## Supplementary material for "Glyoxylic acid overcomes 1-MCP-induced blockage of fruit ripening in *Pyrus communis L*. var. ‘D’Anjou’": S4_Pear_GlyoxylicAcid_Assembly txt (part 74 of 98)

```
TCTCCTTCTTTTTCTCCTTCTCCTTGCTTCCTCCATTTCAGTTTTTCTCATTCTCCTTCCATTAAATTTTTCTATGGATCAACATTTTGAAGATCAGCACTCCGAGGAACTCCATTTCGAAGATGAAGAGTTCGAAGGATCGACTCATCGAAGATGCGGATCCTCAATTCCTAATTCGAAAGAACTGTCTTGTTCATTTGATTCGTCTGGAAAATGCATTAGTGATAATTCTAGTATTTTTTCAAAACATGCAGCGATAGAGGAGATTGCTGTAAAAAAAAAAAAGCATAATTGGCAGTTGAAAACAATGAACCACACCACTGGTCCAAAATCTTTTGCAAGAGTTCAGGAAGAATATGTATGGGTTGTACATTT
>V300016263_L3_WHPEAkcfEAAARAA-541_1_paired_trimmed_paired_merged_contig_95153
ATCCTGCAAATTTGTAACACGTACCTAGCAAAATAGACCCAAATTATTTACCATCTGATGAGCATAATATTACATTTTTAGGCAAACATTAAGCGCAGGCTCCAAGTCCGTAGAGAACAAGGAAACGGAAATGTTAAAGGGGTTAAACTAGTACAGCAGGAAGATTGTACTTTCGAACCAATCTAAAATATAACTTGGACAAAGATAAAGAAAGTACAGCAGGGAGATACACAATACGACATTG
>V300016263_L3_WHPEAkcfEAAARAA-541_1_paired_trimmed_paired_merged_contig_95154
CTACCCATTGGTGCTAAGACAACTCCATGTGTGATGAGTGCTTCAGAGTTCTAGGCATCATTTATGCATATATTTGCTTTCAAGATCTGGGGCTTGCAGCGAATTTCAGTAACACCTATCCAAGTTTATTTTCTTTAAGAATTGACTAATTTAGTTGCTAAATATGTTTCCCAATGAACAAAACCCAACTGCCCAAATCTCAACTTCTCCAGCAGAATACAAATTAAAAATAAAAAAATAACAAAAAAAACATAAAAATCAATGCGGAATGTTGAAGAATATACTGTAGAAAAGGTTGAGCGACTGAGTTAAGGTACCTATGAGAAAGATTGAAGT
>V300016263_L3_WHPEAkcfEAAARAA-541_1_paired_trimmed_paired_merged_contig_95156
ATCATCAGGCTCCAGGTAAAAATCTTCCATACATAATTACGAAATTGTTTTTAAGTGGTTGTAGTAATATTAATTAGTACTTGTGATTATCTTCAACAAAATAATAATTTGATTCGACATCATCAGGCTCCAGCGGTATATCCACCACCCCCCACCTCATACCCTCCGCCGCCTGCCGGCGCATACCAAGGGTATCCGCCTCCGTCGTATCCACCACCACCACAAGTTCATCAAGGATACAA
>V300016263_L3_WHPEAkcfEAAARAA-541_1_paired_trimmed_paired_merged_contig_95157
TTGTAGTACAATTTTACCATATTCTCAGCTATCTATACAAACAAGAATGTGAATAAACAAAGTCGATATTAATCTTATAATTTTACCCTATTTTCAGTTATGAAACCAAAATTGAGGAAAAGACGGTTGATAACAAAGTTTTGCAATTTCTATATACGGATCAACAAGAGACACCCATGGACTAGTTACAAGGGACAGTCCAAAATTAACTTGACGGCCAATCCCCAATTAAATAAAATTCCAACAGTGCCATCCAATCATAATCAATGTATTAAAAGGCGAAGGC
>V300016263_L3_WHPEAkcfEAAARAA-541_1_paired_trimmed_paired_merged_contig_95158
GATGAAATCCAAATCTGTCAAAAGGGAAGTCTAAAATCATAATCAAAACTCTTTTATTATTGAAATAAAATCCTATTATTTTGACCCAATCATTTCCAAATAATGATGCGTGCATGCTTGTTCTAATTCAAGTTCAAATGTTGAACTATTGTATATTCATTTAAGGATTCACAAGCAATCCCACAAACTCATTTACAGAAAGACCCACTTCCAAGGTTC
>V300016263_L3_WHPEAkcfEAAARAA-541_1_paired_trimmed_paired_merged_contig_95159
TGTGTGTTAAAAAGTTAATAACTTAAAATATAAAATTTCTCACAATTTCTATAAAAACATATAATGTATCATTCATGTACCGATCACAATAAAAATTTTCTCCTTAACGACCGTGTTGCCTAAGTTTTCAATTTAGTTTTGAGCCTCTCTATACTTCCAATTCGTGTCAATCTCCCCCGACGTTAGATTTGAATTACTGCAAATGTATAAGTTTTCCTATTCTTCTTAATTTTATGTCACAACTCGATTATCAGAATTTTCATATAATTATTTGTTCACTTAATAAAAGCATTTTGTGGACGTACATGCCCCTAAAATTCACTTGCATGCATTGCATGGGATGAAAAACAATAGTTGAAAGAAATAAAATAAACAGAACTACATAGTCAACTAATTCACATGTGCTATTGAGTTGAGAGAAAGAGAAGATGACTTAACATTGTAACAAAATTGATAGTTAGCGGGACATTGGCGTGAAAATTTAGAGGGCTGAAAACTAAATTGAAAGTTCAGAGGGTAAAATGAAACGCAGTCTACAACTTAGGGGAGTTAGCATGTCGGTGTCTTTATTGTTTTCAAAATTCCTTCTCTTCATTTCCCAACTTATGGGATTAAATACTAAAATTTCCATGAGACAAAAGGGGAGATAGTTACAAGAACCTTTGGTGGACTTGGTACTAATCTCATATCCTCTTGGGAGACATGAAATTCAAGAGTTAGCCTAGTTGTGTACGATTTATTATTCTTTTCATAAGTTTATGTGCTACGTTGCCA
>V300016263_L3_WHPEAkcfEAAARAA-541_1_paired_trimmed_paired_merged_contig_95160
TTTTCTTGTTCGTTGAGAAAGTCTTTTTTTTTTTTTTTTTTTTTTCCTTTTCACTTGAATTTTCTTTTTACTCCCTGTATTGGTGCAACAACTTCTTGGAAGCAACTAGTTCTTGTTGTCCTGGTTGAGTGTTGGTTTGTTGGCTCTGCTTAATACAACCAAATTGTGTATCTAGTGAGTTGTGCTTAAACTATAGTTGTGCCTGAAACTAT
>V300016263_L3_WHPEAkcfEAAARAA-541_1_paired_trimmed_paired_merged_contig_95161
ATGCAAGCATATCCTTCTCATACCTGATGAAGAAATTACAATTTACATAAGCGGGAGATAAGTTTACAATAAGTTGCTGCAATCACCCTACATATCAAAGAAAGCAAACGAAAACCTACTTTTACTAATGCAAATTCATTATATATATCAATACAAATATTTAACGTGAATCACCATTTCATCTCTGAAAGATCACTAACTTTATGCACACCAAAAGAGTGAAATGGTCCATCGGATACT
>V300016263_L3_WHPEAkcfEAAARAA-541_1_paired_trimmed_paired_merged_contig_95162
TATATCATCGGCAGCATCAACACAAATTTACAAGATGCTCCGAGCGCAGTAACCATTCCAAAACTTTCAATAAAAACCCCATGCTTTCCATAATGATCCCATCCTTGACAGCAGCAAAGATCCTCAACACCTACTTATAGCACACTGTACTTGATTCTTGGTTTCCCTATGCTATGCGTTGGGGCAATGCTTATAGGTCAAGGATGAAATTTGGGCAACAATA
>V300016263_L3_WHPEAkcfEAAARAA-541_1_paired_trimmed_paired_merged_contig_95163
CTTATGCAAATTAACCAAGCAATTATATATAAGAAGTGGACAGTAATATTTGTCCTACATTTGGTATGGCTACACATATAGCCTACATTACTGATCATTTCTAACAAAGGGGAAGTCATGTTTAAGTGGATTTTGCTATTCTGTAAGAGATTGAAAACTTCACCAAAGCGCGCGATTAAGCCAAAACTGTTAGTACACAGTAACTACTTAAATGTTTTAGTATAAGAAACACGTAACTTCAATTTCAGTTTAATTTAGAGAGAGTGTGAAACTATATATGTTGTCACCTGCTGGCAAGTGTGGAAGCAGAAGCCAGCCAGAAGTGATCTCACGCATAACTCTTTGATGTTCAATCCTTGGTTTGCCTGGTATACAATATATAATTAATGAAAATAATGCGTACAGAAAAGCTAGCGCATTAAGAACCACATTTAACTGCATTTTCATGAAGTACTTCTAGGAAAAGCTCTCATAAGCATAAGTAATTCCGACAAAAGTAGTCCCAAACGGGTCTTAATAGTATTACTACTCACAGCAGACTGCAGGTATGCAGGAGT
>V300016263_L3_WHPEAkcfEAAARAA-541_1_paired_trimmed_paired_merged_contig_95164
CTATCAATAATATAAAAGTTATTTTGGAGGCAGCAAATATATCTTTGCATACAATATATATGATGAGAATATATATAGATCATAGAACTAATCTTTACAGTTGATGAGATGATTTTCTTTTTTGCTTCATATATATAATATATATTTACAATTCATGCATGCAACACTAACTGGGCTTTGGCTTTATTCTCTTGGCTCTTGAATACAAGAACACTCCAGCAAGAGCCACAGCAGTCCCGAGGGAGTTTATCGGTGAGACAGGTGTTTGGAAGAAGATGACTGAGGAGACTATCACCACCACACGCTTCACACAGTTTCCAACTGCGTGAGTCACCGGTGAAACCATCTGCAATATCATATAGGACACCTGCTGGCAAGTGTGGAAGCAGAAGCCAGCCAGAAGTGATCTCACGCATAACTCTTTGATGTTCAATCCTTGGTTTGCAGCAGACTGCAGGTATGCAGGAGT
>V300016263_L3_WHPEAkcfEAAARAA-541_1_paired_trimmed_paired_merged_contig_95165
CTCATATATACCCCTACACAGATAGAATATTAGTGACTTTGATGTAGTGCTGCAGAGTCTTTACAAGGGACGACAGTTGCTTGATAAAGAAGATAGAATATTAATTTTCATATGTATATTCAGTTCAAATAACAAGTCAGGTTTCAATTATTGACAAAACTAATTGGTGCGCATATGTTGATCATTACGGGCAGCAGGGCAAAGTGAAAGATCTAATAATGCAGGTTGCAGGACATTTACAAGGTGTGGAAAGCAAGCATGCATGCATGAAGGGACGGATCTACAGAGGGTCCTG
>V300016263_L3_WHPEAkcfEAAARAA-541_1_paired_trimmed_paired_merged_contig_95166
TTGTCAACTCTGCTTATTTTAGGAACTGAAACATCATCCTGTGCGAGCATTAAACCAAAGAAACAATGATACGGAAGAAAGATCAATAAACCTAATAAAGCATTTGCCTATAAACCACACCACAGAAAAATACGACTAAAAATTTCTCTGAGACCAGAAATAATCCTAAGAGCTATTACGTCACACCAAAATAATATACGAAAATCCTAAAGAACTTATAACAC
>V300016263_L3_WHPEAkcfEAAARAA-541_1_paired_trimmed_paired_merged_contig_95167
AGAGAGAGAGAATATAAGAACAAAAACCCAAAATTTTCTTCCTTTTCTTCTGTGCTTGCTTCTACCTAGTTATTTTTCCAACCCAAAAAAAAAGCTTGTAGCCGGAAAAGGAGGGGAATTCCGGCGAGGAAGAGAGGTCGCGCCGGTGGGTCAGTCACTGTAGAGGAAAAGAATCAATGGATGAAGCTGTTTTTGGATTTGTTAAACTGAAAACGTCGGACAGAGGAGAGAGAAGAGGGTTGGCTTTGTGGGTTTGAAATAAAAAGAAAAAAAAAAGGAAGGAGAAGGAGGAGGAGGAAGAAGACAAAGACAAGAGAGAGAAAGAAATGGGCGCGGGT
>V300016263_L3_WHPEAkcfEAAARAA-541_1_paired_trimmed_paired_merged_contig_95168
CACATTTGCGTAACCAAAACACAAAAACAGAGAGGAAAGCTATATATACACAATACTTTTTTTTTTTTTTTTTTGAGTGGGGGTGTCCAATCAGGGTAAGTGAAAAACACAAGGTCAGGAAAAAGGTTGGTAAGGTAACTCTTTATCCCTATCTAATGTTAAATATGCCTAACCGGGAATCAAAAACTCTACTCAACGAGTTGTTAAAATGAATTAATTAAGATTTTACGAAGTCCTCCTCCAGCGTCGCCTAGAGAGGAAGAACTCATAGTCCGGATGCCTGTTTACAGATGTCGTACTTCCTTTGTTCACAACAGCTCTTGCCATAAGCGATGCTGTCTCCTCAAGTGTCCTCAAACGCTCCTCTAGTACTCCACAAGGGTTTAAGCCCGATGGTGTTATTGTTGTCTGCTTCAGTGCTGAAGGCCTTAGCTTGAACCAACATTCAGCCTGAGCATTGTAGCTTTGCAGACCCACAACTGGAGATACAATACAAGTATCCAATTTATGAGACTCAAATTTGGTACTTCTATGGACCAAATGACCGAGTGAATGGTAAGTCAGAAATGCTGCACGGAAGTTACCATCAGGTATCCGGTAAATTGGATACCATGCCACTGAGTACCAGGATCTGGGATGCAGATCATTTAGATTTTTAGAGTTTAGATTTGTTGGATCTCCATAAGCTTTAGAATGTGACAGTCCATCACCTCGTACCAGCTCTTTTATCTTGTCATATAAAGGTCGTCTATCCTGAGGTTGTTCTGATTCAAAATATTCAAACAGTAGCTCTAAATCACCGGACCCTGTTGTGTCAGTTAATCGAACAGATACATCTCTGGCAGAAGCAGAAGATTGTTCTGAAATACAAAATTGATTTACAAGCGGTTGGGTGATCGCATCTTCCTTATGATCAGATTGAGGAAGAAGTACCGAAAATATTGGCAGACTACCAATGCTAGAGGATTTTTTGGATGTCTCAATATCCTGGCTTGAGCTTGACGCATCAGAAACACAAAACCTAGTGTCAGCATCTACATAATCAGCATTTCCCTTCTTGAATAGCTGAATTCCTGACAAATAAGGGACAAAATAAGCACAAAATGCAAAGCGATCAGCACCCAATCTCTTTGAATTTCCAAGTTCCTCGGCCCTTATTTCCAGACCATAGCTACCATATTTCTCATACCACTGCCATAGGCATCCTAAAGTGATGTCAGGTGTCTCATGTCTGCACAATGGCACACCTCCAACCTGATCAACCAGGTTCCTTGAGCAGCAAGTATGACAATTTACGGAATTAGGTGATTGATGAATAGCCGGGGATGAATGATAAAGAAGTCTTTCGAATTCAGCAATTGGATGACCAGTGGCCATTTGAACAGCCTCAGATGCCAGTTGTGCCCTACAAGCATTATTTACTGCTTCTAGTATTCTGTTTGAATCAGATTCAAATGTATTTACATCTCTAGGTATGTCAGATTTTTTTATGTGGTTAGCTGCATTGAGCTTGTTATTGATCAGTTTATCAGTTGTACTTGGTTTTGAAAGCCTTCCTTTGAATCCGTTGGAAGAAAACGTTAAGTCTCTAGAACTTTGACATGTGGGCACCACTGCAACATCAGAAACAGGATTGTGAGTATTGAAGGCTGCGTTCCCTTTAGCAGTGTCTATAAGAGTCCATCTCCTAGAAGCTGCCTCATCAGAATGCTTGAGTGATGAACTGCCAGATCTAGTAGAGTTTGTCAACCTGGGATTCTTCAACCCAGCTGGCATCCACTTGTGGGTAAAAGATCCAGAAGTACAAGAGTTTTGCCTGCAGCTTTCCGCAAGAGAGGTTTCTTTCTGTACTTCTTGACTTGTTGCACTACAAAGTAGATGAGGAAGGTAGGCTGGAGACTGCATTGTGCTATTCTCATTTCTTACACTTTGATTCTTCATGTGAGATACACTATTACCGACACTTTCAAGATGATCCATTTCAATTGGACAGAGTCATATGGTGGGAACTGATTCACAGGTCATGCATACTACTTTGCTGCTCTGAAATCCAGTGCTTGGACAGCTAGGCAGAGAACAAGATCTTGTAGCAAGATCTAATCCTTTGTTGCCCTTCGAGTGATCTGATATATCATTTTGTTCTATCCTATCCTTCACACAACCATCTAAGCCGGAGAAGCTGGCATAAGACCCCTCCCTGGAATAACAATTGTATTCTTGTTTCAAAGCCGGATCACCTTTTCTTTTCAATTTCTTCGAAACCTTATC
>V300016263_L3_WHPEAkcfEAAARAA-541_1_paired_trimmed_paired_merged_contig_95169
AGGCGGGACGCTAGAGCCACTGTTGTCACATTTACCAGAAGTAAATGAATTGCATCGGAAGGGAACGAATGCCAGCCTCACACTTCGACTTCCTAAAAGCCTGCATGGTGCAGCCTGGTTCACGAAGTCGACTTTCACCAGATTCCTGCAAATTACTGGTTCACCTGAAATAATGCATACCATTACTGCTACCGAAGGAGAAATATCTCAACTGGAAGAAGCCAGAAAGTTTCATGTTTCTTTATATGGCCAGTCTGAAGCTGAGATTGCATCATCAGATGCTTCCAAGAATGAACTTTTGCGGGCTTTGGATTTGAGGCTCACAGCACTAAAAAGGGAATTAATTACCGCTGTTGAAAAGGCTTCTCATTCCT
>V300016263_L3_WHPEAkcfEAAARAA-541_1_paired_trimmed_paired_merged_contig_95170
TCTTATCGAACTTTTTTCGTGACTAAGAACAATATTTGTGCTATTTTTTGCATGGTTCTCATGCACATTGACGTGCATACACAAAGACAGTAATTATTTAGATATTGAGCTTTCCGGCACTTTGATGTTGCTGTAATATATTTATCGTCCAGACTCATGATGCACAGTGTCTACCTATGGATCCAATTACTAGTTAAATTCTAGAATCATGCACAAAATATTAAGAACTAAGAATGCTATTGTTCTCAAAGTTTTCTTCGACACAATTTCTTATGAGTTTTACTTGTTATACAGATTTGAAGGGCGTGGACCTGCAAA
>V300016263_L3_WHPEAkcfEAAARAA-541_1_paired_trimmed_paired_merged_contig_95171
AGTTAGCAAATCAGCTAAAGAATAAATTTTACACAAGAAAATTTCAAAGATACTCATTTATGTCAGCCGAAGTAGCTCCTTGGGCCATTTAATTAACTTTGAAGGCAGCTGTGTCTTAATTTCAGTTAAGATACTCCGTATTGTTTCTTTTCAGGTGAATTTCTGGTGCAGCCCCACCCTTTATCCATTATTATTCTTAATAAAATGTGTTTCTTATTAAAAAAATCATGTAAAATAGTTCAAATAAGTTTGCATTGTGGCTCTGGGGAAAGAAGTTTTTCATGAAGCCTTTCATGTTAGATTACTAGGTTTAAGGGATTAGAAGTTCCCA
>V300016263_L3_WHPEAkcfEAAARAA-541_1_paired_trimmed_paired_merged_contig_95172
GATTACTTGATACATATGACAAAAAGAACATTACACGACGTCATGTTGAGCATCATACACAAAAAAATTAAAGTTTCCGGAGGCGAGCAGCAACTGTAAGAAACATTCTTGTATGGGAAGGTCTTATGCGAACCCGAACTCACAGAGAAGCGGAGCACACAAACATGCGTCCGCCTCGCTGTTAGCAGGGGAATCGCATAGACCTGCCCAAACGAAAGAACTCATCTTC
>V300016263_L3_WHPEAkcfEAAARAA-541_1_paired_trimmed_paired_merged_contig_95173
TTCGCTTTGACCGCTTTGGTGAAGTACCTGAACTCGCGCTTGAGAGTTCGGAAATGGGTTTCTTCGGCCAAGGCCTGTTTTTGGGTCTGCGAGAACGGCGGAGATGGATCCGCCCCCGCGAGGCGGTTGAGCTTGCGGTTGTGTTTTTGGATTTCTTTTTTGCGGACGGTGTGGACGATCTTGGGAGTTGGGTGGACGCCT
>V300016263_L3_WHPEAkcfEAAARAA-541_1_paired_trimmed_paired_merged_contig_95174
GAATCCGCATACATCTTTGAGAAGACAATGATAGAGATCCTCGACTCTTCGATTGCACGAAACAGTTTCTCTTTTATTTCTTCCCCTCTTGGTAGATCGTTCTCATCAATAAAGACCTGATACCCTCCGGCTTCTAATGCCGCGTGGAGGTGGCTCGTGAAGCCATAGCGCGTGTCTTCACCCCTGAAGCTCAAGAATACGTCGTACTTCCAGAGTTTGGACTGGGAGGAGGACGAAGAGGAGGCTTCGTGGGCTGTCAT
>V300016263_L3_WHPEAkcfEAAARAA-541_1_paired_trimmed_paired_merged_contig_95175
TACCTCAATTTGTTTCAAAATTCTCCACACCACCAAGTAAGTTTTTTAGTATTCTAATTTTAATTGGTCACTGGTAGTTTGGCTACTTGTTTGATTGTTGAAGTTGATTAATTTGTTTTACAAGTCTTGTATTATATATATAAAATTTTAGGTCTGCCTCACGCCTAGGCGGGGCTATCCATGGAGCGCCTCGCCTACGCCTTCGCCTTTTAATACATTGAACTGCAGTGTTGTACCTGTCTAGTTGAGCTATCTCAATATATCTTGGGTTTTATTTATCGGCACTTACATCACTATATATCTTTTCAAAGTTGTACTTTGATGGTCTTGAAACTTTGCTGAGAAGAGTTATCTATTATATACTAACAGTGTTGAAGTTCAAAATGAGAATAATAATTTGATAGTCCTGGTTTCTTTATTATTTGAAGTTTGAACACTCAAATTTGGAATGCAGAATCGGCCAGTTACTATAATTGTAATATACGGGATTGTGTTGGCCCATTGGGTGGAATCAAGAATTATTAACTATGAACTTAGTTGAGGGATTCTCAGGAAGTACATTATCCTCTAGTAGTCTTCAAATTTGGTGGGTGTTTGGAATATCTATAGAGCTGCTATTGGGTACATGGGCTTTTGCATCTTCATGCTCTTTCCAAGTTGCTTCTTTCGTTATAATGTAGCTCCAACCATTTGGTTATGCAGTATCTATGTTAAACCATCATTGAGTTAGGCTGCTAGGACTTGGGTCTTCTTATGCAGGGCATGGGATTTCCTGTATCTTTAGAAAATAGTTGTTTCTAAATGCTGGAGTAGTTCCTAAAGGGATCCCACTTATAAAGTTATTGTGTTGAAGCTTGAAGGTAAGATGTGGTATTCTTACGTATACTATATCTTTGCTTTGGGATGCATTGCTCATCTCCTTGATAATTTTGCTAGTGAGTTGCTCTTTCGAACATAATGGTATTTTATAGATAAGTTTACCAGCTATAATGTATCCCCTGATATATGGCCCAATTCTTTCTTTATTGACAATGTCCTTGAGGTCTCCAAGTCAGTCGTCCAATGTTTAACATGAATATTGCAAGCATGTGAAACACAAGTAATTTGTTTTGAAGC
>V300016263_L3_WHPEAkcfEAAARAA-541_1_paired_trimmed_paired_merged_contig_95176
GATTGGCAGTTAGCTGTGGTTCCTGCAGCAAAGACGGTTCAAAGGAGAGTTAAAGATGCTAACTGAAACCAGCTTAGTTGACATAACATCAAGTTTATCAAACATCTAATTTGGGATCATTTAACTGCTCACACAATTTGGCATGTCATTTCGAATCAAAATACTGCCAACAAACATCAGATTCTGTGTATGGTCAAAACTAGTGCGATAATCATACCTGTCTTAGCCCGCCAAGACTCCC
>V300016263_L3_WHPEAkcfEAAARAA-541_1_paired_trimmed_paired_merged_contig_95177
TTGCAAGTTCTCAGACAATGAATTCGCCTTTCATACCTTCTTTACGAAAATTAGAGTTGACTGTATGCAAGCAAAGCCCACAATGCTTGAGAATAAATGCTAGAAAGAAGTAGTTGGAATGTCTGCCCGTTATGTGTTTGATAAAATTTCAGACTCATGCTGCTGTGTTGTTCTCGATCGTGACATGTGCTACTGCAAGGGCATTCAGGATAAGGGTGGAGGCTCCAAATTTAGGTCACTGGAGGAGAAGATTGCACAGTCGGATTACGATGACAACATTGGTTATTTCATCAAGAAGAAAACTTCATGTTTGGTGTCAGCTACCTAGTGGGTTATAGGAGTTAGGAATGATACGTCGACATGAGGTATTGAGATCCTTGACTTACAATCTTGAAAATTGGAAGGCCATTTGCCATGGGCTTTTGCAGTTTGTCTTTGCCTTTTTTACGAAAATCAATGAGCTCGTGTATGATGCGTTGTTGAAAGATCAATTTGGGTGGGTTAATTGGTACCTTGTGGGCAAATTTGTGAAGAGGAATTTTTGTGCACTGCAACTGTTTGATCAACTGTCTAAGAGAGGGAGTGCAAATGTACATATGCTTTCTGTGGCCTCTTTAGATATGCATGATTTAGAAGCTAGCCCTAAACTGGATGGTAGTAGCAGCAAGCCAATGGTTAAAGAAGTGTCTTCTGAAGAAGCTAATGTGTCTCAGAATGAGATCAAGACTACTGAAAACCAAGGTTCAGATGAAAAATC
>V300016263_L3_WHPEAkcfEAAARAA-541_1_paired_trimmed_paired_merged_contig_95178
AACATTTTTCTCTCATTAAGAGGAGAGATATGGTGAAGATGGCAAAACAAATACACAAGAGATATTGGTATGTTTCTCAATTCAAGAGATGTGGTGAGACAAATGGAAACAAATATATTAAAGAATGAATGGGATTTTTTTTTCATCTAATCGTGAAACAAATCGAAACAAAGAAAATGGAAACAAATATATCAAAGAATGAATGGGATTTTTTTTCTCTTTACAATCAAATTCGACCAAATTAGTGACCGCCAAATTTAATCAGCTTGCCACTACTGTCGTTGCCGATGTACTCACATGATTCACCGTTGAATATCCCCCCTCCGCTACCTCACTATCCAAACCGGCAGCCCATCTCCTCAGAATCCTCAATAGAGACGCCGCCTTCCGCCTCGCCCTCACCGTCCCCACCCCCATCAATTCCCATATCACCCTCTCAATCCCCGGCATTGACGCCAATTCCGCCACCATCTCCGATCCCCCTTTTCGACAGATTGTCACCAGCGTGGCCGCCGCGCTCTCCCTCGCCCTCTCCGACCCTTCTCTCAACACACTCCCCAATTTTCTAATCGC
>V300016263_L3_WHPEAkcfEAAARAA-541_1_paired_trimmed_paired_merged_contig_95179
ATGGTCAAACGTCCTGCAAGACAGTCAAACCACCCGAAAAATGTCAGATCGGAATTCCATATCCGCCGATAAGCGAAAATCCGAAGCTCAACCGGCTCGATCGGAGCCGATTTTCCGGCTTATCGGCATTGGGAGAAAACAACAGAAATCGGACTCGGCAAACGGTGCCGTTTCGATCTTCGAGAGAGTACCTCCCAAGCTGGTTGTAGGTTGGT
>V300016263_L3_WHPEAkcfEAAARAA-541_1_paired_trimmed_paired_merged_contig_95180
ACCAACCTACAACCAGCTTGGAAGGTACTCTCTCGAAGATCGAAACGGCACCGTTTGCCGAGTCCGATTTCTGTTGTTTTCTCCCAATGCCGATAAGCCGGAAAATCGGCTCCGATAGAGCCGGTTGAGCTTCGGATTTTCGCTTATCGGCCGATATGGAATTCCGATCTGACATTTTTTGGGTGGTTTTACTGTCTTGCAGGACGTTTGACCAT
>V300016263_L3_WHPEAkcfEAAARAA-541_1_paired_trimmed_paired_merged_contig_95181
GCTTACTCAAGCATGGATAATCAAGTTAACGGCTTCAAAGGCCTAGTTTTCAAGTTCATGAAAAACGAAAGCCTAGATTCATGGTTGCATCCAAAAGACCAGCAATCTCAAATCCAGAGATTGAGCACTGTGGAGAAATTGAATATTGCCATCGATGTTGCTTCTATATCTCCACCATCGTTGCGAAACTCCCATTGTTCACTATGATCTAAAGCCGAGCAATGTTTTTCATTGGAAAAAGACCTACAGACGACACGTTCAACGATGGTCCAAGCATTCACAAATTTGCAGCTACAGTGTTGCCTGCCATGTCATGAACGTAGTTGACCCTTCTTTGCTCCTCGAAACAGATGGTGATGGTGACAATTATGATGAAACATACGGTAACAACATACAAGAAAGACCAATTACAAGATATTGTGACCGTGCTCCACTCCATGCAACAAGATTTGAGGACTGTTTGGTTTCAGTAATGCAGATAGGAATTTCTTGCTCTGCAATGTCGCCTAGAGAGCGGATGCCTATTGCAGAAAAAGTTGTGCTTTTGATGACACGCCTAAGTCCAAATG
>V300016263_L3_WHPEAkcfEAAARAA-541_1_paired_trimmed_paired_merged_contig_95182
AGTCGACTAGGATTTGATTAAGAGTATTATCGGTGTGAAATGGTTGAGTATAGTTTAGAATGGTATCCTGAGTTCCCGGCACTCACACCTTGGAAGATTTTTCTTTATGTTAGGTTGATTGATGTCTTGTAACTCTAACTGTGTTACTGCTACTGTGCCGAGGATGTTTTTCCTTGCAGATGCCACTTTTTAGTGGATGTCTCGTTTGACAATAAGCGATTTTTGCCATCCTCTCACTGCAAGTTTCTCCTAAGTGCATCTAATCTTTGGACTAGCTCCCAGTTTGTCTAGTGGATTGATATTTGTATTAGTTTTTCAGTTAGCTGAAA
>V300016263_L3_WHPEAkcfEAAARAA-541_1_paired_trimmed_paired_merged_contig_95183
CCGCCGCCGCCACTGCAAGCGGCAGTAGTGTGAGCAACTGAATCAGTAGTTGAAGAGGGACAGCTTTTATCCATAACAAAAAACAACACAAATTACATACAAACGCAACAGACTCTCTCTCTCTCTCTCTCTCTCTCTCTCTCATTTAGATAAATTTTAAGGAATTCGTAGTCAAGCAAGGAATAATCAAAACACATTTAAGTTGAATGCAACAATTTTCTGTAATTTGGAATTTTTGGAGGGGTTTTTACTTTTTTATTTCATCTTTAACCCATTAATTGAAATAACTAGTCTTTTGAACTAGAATGAAATTAAGCGACGATAAATATATGTGCAGAATACTGTAAATGATAATGCTGTGCAAATGGCATAACAAATAGGGAAGTGGCATAACAAATAGGTAAGTGATAAACTGCCTAGGTGGGAAGAGAATTGGTTTAGGGATCATTACATATAGAATATCATATACCAGTAGGGATTAAATATGCATAGAGGTCTATCTTCTCAAATAAAACAAAAGCCTAGAAGTCTAATTTGGTAATAACATACGAGTCGATCAACAATATTTTTCTGGGTAAATTATTACTGATTGATGATGTGCTTACATTCTCTCCCTCTTCAGTGTAATAACCATGTCAGAGATAATCATCTAAAATATGACTTTGTTTCTGCTACACTTGCTAGTGCATTTGAGATTCCAGACATTTCATTAAATAATTTTAGAGGCGGACCAAAACTTTTGTGATGAAAACATTATTTTGATAGGTAAAGTGTGAAGCAAAGTGGCATGACAGTGTCAAAAAACTCTGTAGATATCAACTGTTTTAATTGAAAGTACTTTATACGGATGCATTACAATATTCGGTTTAATATATAATTTTCTTACAGTATATCTACACTCAATGTAGGTTCAAGGAAACTCATTCCTCAAGA
>V300016263_L3_WHPEAkcfEAAARAA-541_1_paired_trimmed_paired_merged_contig_95184
TCTTCAGGAATGAGTTTCCTTGAACCTACATTTAGGGTAGATATACTGTAAGAAAATTATATCTTAAACGGAATATAGTTATCCATCCGTATAAAGTACTTCAATTAAAACAGTTGATATCTACAAAGTTTTTTTACACATTGTCATGCCACTTTGCTTTACACTTTACCTATCAAAATAATTTTTCCTCACAATAAATTTTGGTCCGCCTCTAAAATTATTTAATGAAATGTCTAGGATCTCAAATGCATTACCAATTGTAGCAGAAACAAAGTCATACTTTAGATCATTATCTCTGACATGGTTAAAGAGGGAGAGAAGGTAAGCACATCATCAATCAGCAATAATATACCCAGAAAACAATGTTGATCGACTCGCATCTTATTTCCAAATTAGACTTCTAAGCTTTTGTTTTATTTGAGAAGATAGACTTCTTTGTATATTTAATCACTGGTATATGATATTCTATATGTAATGATCCCTAAAACAATTCTCTTCCCATCTAGGCAATTTATCACTTCCCTTTGTTATGGCATTTGCACAGCATTATCATTTACTGCATTCCACACAAATTATGCACGCTTGATTTGATTCTAGTCCAAAAGACTAATTTATTTCAATTAAAATAGAAAAGTAAAAACCCCTCCAAAAGTTCCAAATTACAGAAAATTGTTATGTTCAACTTAATGTGTTTTGATTATTCCTTACTTGACTACAAATTCCTTAAAACTCATCTAAATGAGAGAGAGAGAGAGAGAGAGAGAGAGAGAGAGAGAGAGTTTGTTGTTTTAGAACATACAGTGGAT
>V300016263_L3_WHPEAkcfEAAARAA-541_1_paired_trimmed_paired_merged_contig_95185
GAAGAAACGGAGCCACTCCAGCAGCCAGAAATGGATCTGCTCTGCAACGCATACTCTAATGCCTCCGACAACGAAGAAGCAGAAGCAGAAGGAATTAAAGAAACCTTCACACCCCCCAACCCGAAGCGACTCAAACCCGACAACCCCTTTGCACATACCAAATTTCACCATCCTCTGCCGGAGTCAACCCAATTTCCGACCCCCCAAGCAGAAGCCCCGGTTCCTGGTCGATACATATCCA
>V300016263_L3_WHPEAkcfEAAARAA-541_1_paired_trimmed_paired_merged_contig_95186
GAAGAAACGGAGCCACTCCAGCAGCAAAACAACACAAAGTTTCAGTCTTTTAGATTTCCCAGAAATGGATCTGCTCTGCAACGCATACTCTAATGCCTCCGACAACGAAGAAGCAGAAGCAGAAGGAATTAAAGAAACCTTCACACCCCCCAACCCGAAGCGACTCAAACCCGATAACCCCTTTGCACATACCAAATTTCACCATCCTCTGCCGGAGTCAACCCAGTTTCCGACCCCCCAGGCAGAAGCTCCGGTTCCTGGTCGATACATATCCA
>V300016263_L3_WHPEAkcfEAAARAA-541_1_paired_trimmed_paired_merged_contig_95187
AACAGCTTGAGTTGATGACCACTTACTGAATTCCTTTAGATAGGCTATGAAGTTTAGCCAAGGTATGCCAGTGGAGTTAAATCTCACCGTCTGATTGAATGTTTCTCTGATATTATTCTGACATCCATGGCCAATGTTCTCACTACTTTGGATAAGAAATATTCATTTGGGGTGTCGGGTATGTTAAAAGTTGGAACCTCTTCAGACCTTTTAGTAGGCTATGGTATGGTGAGCAGGGTAACCGGAGACAAGTTTCACAATGTGACTAGTTATTCAAATAATTAACATATTATTCTCTATTTATGTCTAGTTGTAGTATGATATTTCAATTTATAA
>V300016263_L3_WHPEAkcfEAAARAA-541_1_paired_trimmed_paired_merged_contig_95188
AACAGCTTGAGTTGATGACCACTTATTGAATTCCTTTAGATAGGCTATGAAGTTTAGCCAAGGTATGCCGGTGGAGTTAAATCTCACCGTCTGATTGAATATTTGTCTGATATTATTCTGACATCCATGGCCAATGTTCTCACTACGTAGGATAAGAAATATTCGTTTGGGGTGTCGGGTATGTTAAAAGTTGGAACCTCTTCAGACCTTTTAGTAGGCTATGGTACGGTGAGCAGGGTAACCGGAGACAAGTTTCACAATGTGACTAGTTATTCAAATAATTAACATACTATTCTCTATTTATGTCTAGCTGTAGTATGATATTTCAATTTATAA
>V300016263_L3_WHPEAkcfEAAARAA-541_1_paired_trimmed_paired_merged_contig_95189
ATCATCGGTTGTATATATATAAAATACAATAATAAAGATAAAACATATAATTATATACAACCGAGACACTTCGTAATCTCTCCTCATAAGATAAGGCATACAAGAATAGTCCTCCAATAGTTTTGTTGGATATGGCCGGCCGATATTGGAAGAGTGAAGTATCAAAAACATGATGACAAGAGTACATGCTCTGAATTACTTGAGCAACAAGTTCTTTAAGAATTAGTAATTTGGAAACTATTTTGGCATTTACATCATTTTCTCAAATTTCCCAGCAACCAAACAGAAAATTTTGGTATTCGATTGAGTGAATTGGGTTCATGTGCTCGTCTCCTTATGGTGAAGAACCCTAATGGAGCCAAATT
>V300016263_L3_WHPEAkcfEAAARAA-541_1_paired_trimmed_paired_merged_contig_95190
CTCTTTCCGAGCTCAATCTTACTGGGATCAGCGGATTACCATGTCAGGCGGCGGTTAGGAGGGGGAACGCAGTACAAGGAGATCCAGTGGTTGGGCCAGAACTTTGCCATGAGACACTTCTTCGGGGATATTGAACCTTTGAATTCAGAGATTTCAACTCTACTCACACTTTCCCACCCCAATGTGCTGCAGTACCTTTCTGGGTTTTATGACGAGGAGAAGAAGGAATGCTTTCTTG
>V300016263_L3_WHPEAkcfEAAARAA-541_1_paired_trimmed_paired_merged_contig_95191
ACATTTGAATCCTATGGGGTCCCACATGGTTCAGCTGGATAATGTCTGCGTAGAGACTGCAGATGGAATCAAACATTGTAGATTGATTGCTGTCCATGCTGGTTTAGAGAAAGATAAAGATGTCAAACAGCAGTTGGCGTTTTTGAAAGCCAGAGACACCCGGGTGCCTAAGATAGAGGCTCTGAGTGGGAGGAAGAATGTATGGGATATACCAAAGGAACTGACAGAGAAACCAACTGTTGTCGTAAGTGGTCATCATGGGAAACTTTGCATTGAAGGCCTCAGACTGATCATCGATGAAGGCGGTGGCATGGCGGAAAGACCAGTGGCTGCAGTTGTGCTCCCCTC
>V300016263_L3_WHPEAkcfEAAARAA-541_1_paired_trimmed_paired_merged_contig_95192
CCGGTAACTCTCATCAGAAAATTCCTGTTACCGAAAGTTTGAGGAAAAAATCGAAAATGAGCATTTGAATCAAGTTTCAACTAATAAAACAAAAGGAAACATGATTCATTTCCAAGCTCAAGGTTTGTTCTTCCGTATTGCATTATAACCGAAAAAGAAAAAAAGATCAAATAATCTATAAGTTTATGAATGATTTGATTTCGTATGTCACAGAACATAAATCAACAAGTAAGCTTATTTTCCTCCTCAAATGATAAGAAAATAACCATTTGTTCATAACAAATTAGTATTAATCCCCAGAGTTCAGATAGCATCCAAATAATACGCGGAACCATCAAGAACAAAGTGCAACTCCATATCGGCTAGCTCCACGAATGTGCTGCTAATGAGTTTAAAAATGTTC
>V300016263_L3_WHPEAkcfEAAARAA-541_1_paired_trimmed_paired_merged_contig_95193
CTTCATCTGCATCCATAATTAAGGTATTTCTGAAGCCCACGTCAACTGTCCTAGTGATATGCTAGGGTTCTATATGTTGATTGAGATGGGCAGCGCCCTTCTCAGCCTATGTTGTGGCCTGTCTGTGATCTTACACGTATATTCGGGTTTGGTTTCTGAAGAGAATCATCATTTGATATTTGATCAATCATGCAGGTTGATGACCCTATCACTTCAAT
>V300016263_L3_WHPEAkcfEAAARAA-541_1_paired_trimmed_paired_merged_contig_95194
TTGATCAAATATCAAATGATGACTCTCTTCAGAAAGCAAACCTAAATATACGTGTAAGAACACAGACAGGCTACAATCGTGCAAAGATGCGTGCGAGTGTGTGCTACACTATGATGGGAACTGGAACTAGAAGTGCCAGTCTGGTAGATGAGTTCCAAAACATAGGCTGAGAAGGGCGCTGCCCATCTCCATCAACATGTAGCCATGTAGGCACACAAGGTACTATTTAGCATATCAGTAGGATAGTAGAAGTGGGCTGCAGAATACCTTAATTATGGATGCTGATGAAGGAGAGCCGCCT
>V300016263_L3_WHPEAkcfEAAARAA-541_1_paired_trimmed_paired_merged_contig_95195
GTATGGAAGGTGATGATTTAATGTGAAGGAACTGTGCGTAAATGATATTTTTATTAGCTACACAAGTGAAATGTACAATGTTTGTGTCGAGTCTTAAGATGGAAATTTAAAGGAACCCATGTTGCAGAGGAGATGAAAAGAAACCGATGCTGCAGAGGATCTATGGCACTGCATAGGAGAGTGAAAATCAATTGAAGGCATTTATTCATTTCAAAGAGGAAGCTAAACGTCAAGATCACAGGAGCCTTGGTCAAGTTCTTGACCTGTTTTCATATCTTGGATTTCCTATTTGAGTTG
>V300016263_L3_WHPEAkcfEAAARAA-541_1_paired_trimmed_paired_merged_contig_95196
AGGCTTTTGCCAATATGTAAATTAGGTACAGGTCCCTACGAATTGTACTGCTCATTTCATATAAGGTTGTGTTGCTGACTTTAGTCTGCTGTTTTTATCTTGTTCCAAGTAACTTGAGCCATAAGCTGTGAAGCAAGGCTTTTTAAATATCATGACATAGTTTATTTATGGTGTGCTATTCTGAAGCAGTGCAAACTTGATTCTTCTATGCCAGTGGTTTTTGTATTCTTTTAACTTTGAAGTTTTACACCCTTGATCTGTATCAGATGGTTTGAATTAGCTTATCTTTTTCACTGGTGGCAAGCGGCTAAAAATCTAAATCATGGTTTGCAGCTATTAAGTTTGATAATTAACTGTCACTTTGTCTTAGGATTAAGATTAGTTGATGAACAATGAACACTTGATTTTTATAACTTAGATGACTATTTCAGACTATTTCTATGTTTATTCCAAATTGCAGCCAAAAATGGAGTATACATTACC
>V300016263_L3_WHPEAkcfEAAARAA-541_1_paired_trimmed_paired_merged_contig_95197
TTAGAATTAAACCTCACAAGATCCAATCCTTATATCCTTCTGAAGTAAATTTTAACGGAGGGATTTCGTTTGTTTTTTTTTTTTTTTTTTTTTTTTTTTTTTTTTTTTCCTTCTTCTTCTTCTTGGGTTTTCAAATTTTTTTTAATACTTTCTTTATTATTTTAAAAATATTTAATCTTTTTTTTTATATTTTAATAGAAAGTGGGTCCTGAATCAAGTCACGTCAGCATTTAACTGAAAAGTAAACGGCCAAGTAATAGAAGGTATAACATTGAACCAAATTGTAAAGATGAGGTATGACATTGTCAATGTTAAAAATGAGGTATGAAAGTGTCATGACATCAATGGTTGAGGTAGTTTTTTGTACTTTACTCAAATAAATAATTATTAATAATATAATAATCCTAAACTTAAGGGATTTGATTTATTTTAATAAACTGGATTATTCCTAATATTGGTTTAGCAAAATTGGACTTATATAAATTTCCCAATAGTGAGCCCAATTGAAACACTGATTTATTTGTCACTTCATTGTTTTAAAACAATCACAATGTATGCTTTCATTAATTTGAATATCATTGCAAAAGCTTCCATGGTCGATCTCTATCATTAACAATTAAAGCCAAACTAGTTCGCCAAGACTTTTCTATGAATAAAGCTGATTGTCAATTGATATGCTATATGGAAAAATACTAGACACAGCTAAGAAGAGTAGACATGTAACAAAAAAGTAATTAGATATTTAACCAAAAGAAACAAGACGCAAGTCCAATTTCTACTTTCAATAATTATTGGTTGATTCAA
>V300016263_L3_WHPEAkcfEAAARAA-541_1_paired_trimmed_paired_merged_contig_95198
CTGTACAGAATATGACAGCGCAACTCGAAGGGGCTCCTTCCATTGTCGTTGCTTTGTAAGCTCTTGGTACTTCTTTAGGAACAAATCATAGTAACTTCAAGATTCAACCGGGCAATCAAATAGTTCAGCAAATATATACCAGTATCTTAGAAAAGAAATTAATGAATGAGATGCATTGCTATGGGTCTAGATTTCAGGTAGCTTCCATGTTCGACAATTCAAATCATCAAACACTTAACAGCCTTATTAGAGTCCAGTGATCATGCATCATAAATGAACAAATCACACGAACTCTATCGTGGTTAGAAATGAAGATAATGTAAAAATCTGAAGCAAAGATGCATCAACCTACCCTCCACCACGGCCTAAACG
>V300016263_L3_WHPEAkcfEAAARAA-541_1_paired_trimmed_paired_merged_contig_95199
CTAAAACACTACAAATGCACTACAAATACAGTAACCAAAGGACTTTCAGAATGACATCATGACAGGTGTCATTTGAAAGTCTTCTCAATTGTGTTGCATCAAGTTCATCTATCTAATTTTGTAGTACATTCCTAACAAATTTAGCCACAGATCCATGGAAACTCAATGTTCCTCATCCAAACATAGGGTATAGGAACATTCAAGGCTGACACTCTGGCCGTACATTTAGAGTATCCAATGCAAGTTCTATTTGCTTAAAACTAGGTTTGGGTAGAATTATAGAACCACCTTTGTATGCATGCTACGCATGTATTTTGTGTTTAAATTCCATAACCATCATTGAATTTCCCATAATAAATGAATCAGTATGCTTGATGTTCACCTAGCAGTGGGTTTAATGTTGAGTTTCGTGGACCTGTTATCATTAGAGGTTATGTATGATTTTCAAGGTGACATGAAAGGTCAAGTTTAATAATGCTTAGGACCTTGCTGCAGGGTTTGATTACACTTTGTGGGATGC
>V300016263_L3_WHPEAkcfEAAARAA-541_1_paired_trimmed_paired_merged_contig_95200
AATTCCTTGGGCCCTGTTTTCACAAGTTACCCACACACACAATAAATATCATTACGTACAAAGATAAACTCTACCAAATTAGCAATGGTGACGCTTTCAAAGACTCGAGAGCAACTTGCATACAACGATTTCACCACGATAGTGGTGTCCACTCCACTAATAAAATGTCGTGCCATGTATATAAAAAAACATAAGCATGACATGATGGACTAAATTGCCAAGACGGCAACGATCTGTTTCCATCTCAGTAATTTTGGAAAAGCTAAATACCAAGAAGACCAAATTTCCAAACTTAATTTTGTAAAATAAAATTTAGGGCTGGTTTTGTATTTTTGTGCTTTAAAAAAAAACATTGCTTTTGTTATGCTAGATAATAAGCTCATTTTTTGTACTTCAAGTTTTCACTTTTTTTTTCATCAAAAACTATAAAAATAAGTTATTTTTAAGCATTTATCAAGCATTTTTTTTAGTTCAGTTTTTTTTATATCCATTTTTTATAAAAGCATTTCAAAACCAAATCAGTTATGCTAGTATTATCTTTTTGTGGATAAGCATAACGCGTGACGCCATAAACATTCAACGGTCAACTGACCACGACCACCACATTCGCATTCTACGGATTATATCCGATGGGCGTTAAGGGCATGATGGACATTTCGCATTGATTCTAAGTTTCTAACCGCGAGTCAGTGACTCGGCGCAGGCGACACCGTTCAGTGCGCGGATCAAAAAATTACAAAGATATGCATACATGGAGTGATGAGGTTTGTAAATTGTTACCGATCTTCCTGGTGTTGGTCTGG
>V300016263_L3_WHPEAkcfEAAARAA-541_1_paired_trimmed_paired_merged_contig_95201
GATAAGGTGCATTCAGTAACATGATTTCTTTTCCCCATTCAAATTCACAGAGACTGCCTGATTTAATGATTCGGTTCAAAACACGGGAATTATTATATTGCCCCTGTCCCAGCATATGGCCATTACAGTTTTGGTATCAGGATGTCAACTGCAATTTTGTGGTTAAAATCAACACTGTAAGCAAAGTCGTCTTCTCAACATGATATTCACTATAATATTGAGGAACAGTCAAACCCTAATCCTATAGGCATCATTTGTTACTTTGTTAGAGAGCATTGGCTTGGATAGGACTATTCACT
>V300016263_L3_WHPEAkcfEAAARAA-541_1_paired_trimmed_paired_merged_contig_95202
CTTCCTTTTCGTGATTTTATTTCACAATTTCTTCGACCTCATTTTCAAAAACAATCCGAGAAATACTTACAACTGAATTTTCCGGGGAATTGGAGCTTGGTAGATTCGAAGAAAGAAGGAAAGAAAACACAAATCGGAAAAGTTGGGAAGAAAGAGGGGGACAATGAGTACTGGGTTGGATCCGTCGATGACTTTGCTGGCAGCAAGCGGCGGTGACACCGTGAAGCTCTTCGATGTGTCGGACAAGTCCGCCGATCCCCTCGTTTTGAGCTACAC
>V300016263_L3_WHPEAkcfEAAARAA-541_1_paired_trimmed_paired_merged_contig_95203
CGAAATCGCCTTCCCTGTAATTCTGTTTGTTATGAATTTTGACTGTTTATTTGCATAATGCACGCTACCTGGACATTCAAGAACTCTGTGAAATTATGATGCATCGTTGTGATATGTAAATGTGTGGCGATTTTTCGATGAGAGATTTATCGGTGGTAGACGTAAGAATTTAGTTTGTGTGGGTTTGTTAAGCTAAATTCCAATAAGTGATAGGGTGTCTAATCATTAGATATTGAGGAGTTGTGATACGTAAATTGTTGGTTTAGGTTTTGTTTACAGAGTTTTGTTTGTGATATTGAGGA
>V300016263_L3_WHPEAkcfEAAARAA-541_1_paired_trimmed_paired_merged_contig_95204
ATGAGATCAGATCGAATTTCCATCTACAAGGAAAAAACAAGTGTAAGAACACACAGAAACCTAAACACCATATATCACAGTTAATGACATTTAGATTGAGAATTCTTAACTTCATAGGTATGTCCCTTCCTTTCATAGAAAATACGCATAGCCCTTGATTTGAGGTGTTATGATTTGCCCCCTACACAATTTTTACCCCCTATGCT
>V300016263_L3_WHPEAkcfEAAARAA-541_1_paired_trimmed_paired_merged_contig_95206
TTTGTTTACTTAGTAACAAGAAAATGGGAGTGATGGCTCCTCTACAAAATATGAGATCCAGTGGGGTAAAGTATCCTGTTTTATATGGGATTATTTTTGTACATCACAAGGTAAATCAAGAACACAAGATCGGGGTAAATGTCTTCCCACAAATCCGATCCAAAATAATTACAAAACCCATAATTAATTCAAGATCAAATCCAGGTTGCACCACCAAGCTGAACACGTCGTTTTCTAGCAAGACTGAATTATTTACTCGTTTTCTGGACACAGTGGCCACAAGTTCTCCACTGCAATCTAGAATTTTGCAGTTTCTTCTCCCAAAACAACCTTCAACTATGAAATCTGGTGCACTATTCGAGCTCGTGGATCCTCCCATGAACACCTCAGCTGGTGCACTTTTATTTCTGCTGCCAAAAAGATTTGATCCACTTTTCATGGTGAACACTCTGCTGGATTTAGGGTTCTTTCCACATCCATCTTCTCCTCTATATGCATTCCATTGATCTTGCAAGCTCAACATCTGGGGTTTGAGGGTCAGCAAGGCTCTTCCAGCTCCATCCATGAGTACAAGTCCTCCTCTAACGCAACAGTTCTTCCTCGAATAATTGTCTACTCGAAAAGTTAGAATTCCACGATCGTCAAACACTGTAAATCCATCAGTTCCCTGGAAACTCATGCTGGATCTCTTCCACACGGTGAGCACAGACAGAGGCACATGAACATCTTCCACCTGATGATGAAACCTTTCTTTCAACGAGGCGGCCGGATGTATCCTCGACATGGTTAGCTAGATAGAGAAAATCGAAAGGTGTCGGAGAACACAGAGAGAATGATAGAGAGGAATATGAGTAGTGACAAATGATTTAGCTTTGGTTTTGCAAGTCG
>V300016263_L3_WHPEAkcfEAAARAA-541_1_paired_trimmed_paired_merged_contig_95207
TCCACCAGGATTGGAGCTCGACGTCTGTCTGAATTGTGTCATTGGTCTTGTAGTAGAAAGCGCAATAGTCTTCGACCCAAGTTTTTATTGCAAACCAGATTTCAATCCCATCAACAGCATATGGATAATCCTCTATCAGTAGGCGAAGACCGTGCGGAGAATTTTCATCCTTGACTGCCACTCCTCTCTTGATGAGTTCTGCAGGGAGAGCTTGCTCGGGAAAAACCCAATCTTTGTAAACAGCTGATGACAACCCCAAGGCATACCTAGCTGGAAAAACTGTCGACTCTATAACTCCGCGAGC
>V300016263_L3_WHPEAkcfEAAARAA-541_1_paired_trimmed_paired_merged_contig_95208
GGAATCTAAAGTGCAACATGCTATCATGATTCGTAATACATGAAAGAGTTTGCTAGTAAACCAACAAATCCAAAAACTAGTTGGCCTCTATTGAATATCCATGTTTTAATTTGAACATGTAGATGAGCCCTTTTGGTTCCAAACATCCTGACTTGATTGGATTCGGTTGGATCTTGGGTTTCCTTGTACTCTTTGTTCTCATTCTCTGTCATCTTCTTGCAGCACAAGTCTCTTTCCCTCTCTCTCTC
>V300016263_L3_WHPEAkcfEAAARAA-541_1_paired_trimmed_paired_merged_contig_95209
TTAATCTGCTCAGCACTGGCTTAACCTGTCGAACAAAATCAAGGCAACTGCGTAAGTGGCAATAATCGATCGCTCTGCAATCCAAAACAACTACCCCAGTCATTTTACTTGCTAAAAAGAACTAGCCAGTCCATTTCTTTTCGAAAGGATGCGAAAAAAATGATGACTCGACTAGCCATTTCGCGAGTTGAATGAGAACTACGGGCACATTTGGTACCATGTTCCACCCTCTCGAGAGACTTGTAAGTTCACCAAACCGCGATGACATTAGTCCAATTTTGATTGAAATGGTCCGGTCCAAGTCGAACGACCTACGAGCCCTACAAGTTATGATCTTTATTCTCTTTTGAATATGATCACTTCAGAGTTCATGAGCCTTTCACTTGGACAGACACAGAAACATACAAAATTCTCCCCTAATTTCATATAATTGACATGGATCTTAGCATCCAGCTGCAAAACAATGAAATTACACTATCTGTTCGATATCAATCACTCACAGAGAATGAACCGAGTAGCCGATCCCGC
>V300016263_L3_WHPEAkcfEAAARAA-541_1_paired_trimmed_paired_merged_contig_95210
GGCAATGCCAGTTCCCGATGTAACGGTATGATCTTATTCATCTCTTTCTGTATGTTAACTGTTAAGTGAATAAGAATTCTGTTTGGTGTTTATTGTATGGATGAGTTCAGACTGGACATTTGTTTACAGTGATTATGAAAGGAAAGATTCAACCTTTTTTTGTATATACAAGCGATATTATACTTTAAATTCAAACTCAGGTGCACAGGGAGCCAATAGGGCTATGCCCACGTCTGCAAAAAAAATCAAACTTTAATAATACGAATTCAGGTTGTTAATTAACAAGTCAGTGGCTTGATTGGATGACCTTGTGGAACGTTCTAGGTTATAAATAGATTTTTGGAAGAAAAATGGGTCTAAAACCAAGACTAGATATATACTTTAGATAGTATCCACGGTCTGGAAGCTCAGTTTCTCGGGCTCATTAGGAAGGAAAGCATTAGAGTGTGCATTGAAGCAGCTTGGTGATAGTCTTGACTCTTGAGCTTAAGCCCAGTACGTTGTTGTGTAAAGAGATGGAAATAATAAAAGAAAGGATTAGTCTATACCTTAGATTTCTAGGCCATGTCTCGGATAGCAAGGGTTTTGATGGGAGGTGGAATTGTGGATTGAAGGTTGTTTAAGTTCAGTAAACTATTC
>V300016263_L3_WHPEAkcfEAAARAA-541_1_paired_trimmed_paired_merged_contig_95211
TCTTGGGGCAATTCCCCATGAAAGCATCTTTTGGCTTGACTAAACATGTGAAACTGGGTATGCTTAGCCCTGAAGGAATTTGAAAAAAAAAAAAAGAAAAAAAAAAAAAAAAAAGAAAAAGAAAAGGATGTAAAGCAGCAGCAAATGAGGAAGATACTTAGCGCTTAAGAATTAGTCTTTTGATAAATTCAAACTCAACTCGATGAGAATGCAAACACATTTTCTAGCACATGAGTAGTTTGATTGAAATGAAAAGGTAGGTAGGTCTCATTGATTTTGGGTACATGATAATTCTAAGGTATTGAATAATCAAAAGTGGGTTGTTTATCTCATATCGATTTATCGTCATCCGCATTCTTTCTCAGACTTATTCCTTTCATTCTTTTTGATCTCCACCTAGAAAGTAAAGACACGCATGAAAAGCCAAAAATTACAATAATTTTACACTCATCTTCTTTATTTATTTTTTTATTTTTTTTCACAAGAAGCGATAGTAAGTTTAACACACGATTACACAATTACAAAGGTTGTCGTATGAGTACATTCTCCGGTGGCCAATACGTTAATTTGTAGATAACCCGCACAAATAAGCATAACAGTAAAACTCCTAACGGCTACCACAAGCACAAACACCTCCGTACTACCACAAGTACCCTGACACAAATCCACCACAAAGATGGCCTACGTATATCTAGGGGTAGGTTCAAAAAACCCAAAAAAAAGGGGGACCGAACACCGAACCAAAATCGAAAATAAAAAAAAGGGACCAAACCGAACCGAAGTAATAAGTTCGGTTCGGTTTTGGTTTTGGATGTTTGAAAACCGAACCGAATCCCTTTACACTTTATGAATGCATGCCCATGATGTTTCTTTTGTGAAACTTTGTTGCCAAGTTTGAAACTAAGCCTAGGGCTTTTTCAAGGAGCATATTGGTTCAATTAGAGAGGATATTTCATTGGTTATAGAGGAATGTTTTGGATGACTTCGGAACTTGGAAGAGCTTCTCTATTTGTTTGCTTTTGGAATGGATATGGTGATCATTTTCTTTGCAATTGAGGTTGTTAATAGAATAGGATTGTATATATACAACTACCTTCCCACTTTCCCCATTTT
>V300016263_L3_WHPEAkcfEAAARAA-541_1_paired_trimmed_paired_merged_contig_95212
GAAAGCTCATCAGGACACTAATTACATTCTTTTTTTCATCCTTCGCCCCTCAGTCTAGTATATCTGATTCATTGTGTGCTGGACAACTCATTCCATTGTATATATCGACAGAGATACACTATACTTTGTTCATGTAATTTTGAGTACTTCATCAAACTGCAAATGGGATCATGTAGAAGTCATAATTGCACTGTCTCATATTTGTTTGTTGTGTCTTATAACTGCTGGGTGTACTCTTACTACTTTTGCCCTTTTGTCCTTGTTGAATGAAATATATTCATGTGAAAGCGAAATGATAAGGATTTTGATTGCAGTTGTTTGGAAGTGTTGGCGCTTAACAGTACATCAATATTCTAAATAACATATTTATGGGTTTTGAGCAATCCTCTATCTTGGAGTGATAAGGACATTATGTTCATGACAGAGATCATAAATCTAGTATCAATTTTTCAATGCAGGCATAAAGACTTTGTGTTTCA
>V300016263_L3_WHPEAkcfEAAARAA-541_1_paired_trimmed_paired_merged_contig_95213
CCAACTAGGTGGTGGTTGGACGGATTTCTCATCTAATTAATCAGGTATGTTGGTGACTTTCCGCTTACTTGGTATGGCAAATTTTTCATCTTGCCAGCACAAAATTTCATGCACGGCGTGATGCATTTCTCATGTTATGTCGGGTTGCTGTTCGATCTCGTTGGTGAATGACTGAATTCGATCCATGTACAGGAGATAGGTTCATTGAGCTGCAAGTGTTTATAAATTAGTTTTGGTAGTAAATAACTCTGTAGCCGTGGCAGAAACCCATCGCTGCCAGGTTCTGTTGCATTAACAAAGTTCCCCGAATGTTTTCTTTTTTTTTTTTCCCTT
>V300016263_L3_WHPEAkcfEAAARAA-541_1_paired_trimmed_paired_merged_contig_95214
CAAAAGAGGTTGTTTTGGTTAATTTAACGCAAAAGGTAGCAAAACAGAGAAAAATAAGTTTCCAGCGTACTAGCTATCTGGCTAGCTATCATAGGTTTTGGAACATTGGTTCGCCAAAATTAGAGAGCATGAGAAGAAATTAACTGGCTAGCTAAACATTTAATATTATTATCATGTCCACTGTACGCGTTCCTATTCCAATCCTTGCATAGAGTTCTCGAACATATGACGGAGCAACGAGGTCATAAGGCGGAGCAACGAGATCTGATGGTAGGGCAACAAATCAACGTGGCGGAGTGATGAGATCTGAATTCTAAGATTGCACACTGGCGGATGTGATGGCAACACGGAATTCTTCAACAGAGAGATAGGGAGACG
>V300016263_L3_WHPEAkcfEAAARAA-541_1_paired_trimmed_paired_merged_contig_95215
TGACCGATTCGTCGGAGCTCGAGTGGAAGTGAGTCGGGCGCCGAGTCAGATCGGTGGCCGCGTGGACGAAATTCACAGTAGGGGTATCCTTAACACCGTTGATCAGCAACTGATTCTCCAAAACTACGCCATTTTGGAGCTTGGTTTCGTTCCGGGAAGCAATGGAGGCGCGGACGAGCTTCTCGGCGGAGGCGACATCGAGGGGCTTGGGAGGATCGACCGAGGACTTCCGGCACCAACTGAGAATTGCAGATTTGAGAGCGAGGTTGGAGATTACGGAGGAGAAATCGGGCGGCGGAGAGTCCGGGAGAGCGGGCGTGAAGCTGAGGGACTTGCAGGCTTGGATGCAGGCGCGCTCGAAGGTGTGGCCGGAGGAGACGATGACCGGGTCCGCCATCAGAGAGCCGGAGATTGGACAGAGGAACTCTCTGGGAGCTTGCGGCTTTGAAGTTTTCGACGGAATTGCCGACGACAACCTCTGAAAAAGCTTCCATTTTCGCCGGGAACTCGGGCTTGCACCGCTCATCTCCGCCGCTCTTTCCGGCGTGGCGAAAGCCAATTCGTTCTCTTTTGATTTGTGGACCATCAGCTTCAACATAGCTTCCTGAAACTCCATACCTGAAAAAAGTAAGCTACTTTCTTCAACTCTGTATTATGGGAGTGAAAGTTCTGAGCTTTAAGCTTAAGTAGGGATTATGCCTAAACCCCATGATCCTTAATTCAAATTTAAGCGACTTTGAGAGGCCTAATCCGATGGGATTATGTTTTGGATAATTTGGATTAGCAGAGATATGGAGCTTGCTTGAAGGTAGAGTTTGGTGAGGATACGGCGGGAGAGGGAGAGAGAGAAAGAGTAGACTTTGGTTG
>V300016263_L3_WHPEAkcfEAAARAA-541_1_paired_trimmed_paired_merged_contig_95216
CTTCAAATTTTTAATGATTGCATTATATGGATGATATTCTGAGAATATTTCTAGTGTTGTGTTTGTATATAACTTTTGGTATCTATCTATTAATTTTATATCAACTTAACATGTTCGACAACTGTTGAAATAAACTGATTGCTGCTGATTTATCCTGATTACATTAACAAAAAATCTGTTTAATTGTAATCCTAATTAATCAATATCTTCCAAAAGGCAAAAACGATACCCAGACTTCTGGGAATAGGCAAAAGTAACCTAAGTGCTCCTCATTGTTTTGATTGATATTCTTGATCAACTGCTTTAATTTACAGAAGTTGGAGTTGTTTTGGTTGCAGTCGTTGTATGAGAAGTTTATTACTTATTTTTGGGGAATTTAAGTTACTGATCAATGCTCACAAAAAACAAAGAATAATGTTTCACAAATGAGCCTTTTGTTTCTGTATTCTTTTTTGTAATCTTTTTGTAATCTTTTTTCTTTTATAATTATGCTTTGTGCTTTTGGGTATTGTGTTCACTAGTTGAGGAAAATGAAGACGCTA
>V300016263_L3_WHPEAkcfEAAARAA-541_1_paired_trimmed_paired_merged_contig_95217
TTTGGCTGTTTCAAGTGAGAAACCAGATTAACTAGGTAGAAAAATAGCAAGGACAAGAAAAACAGTAAAGATACAATAATCCAAAGTTACTAACATATCTTTTTCCTCATCTGTTCTTTCCCACTTCTAAACAGACCCTATAAACCCTAAAGCCAAATAATTCTCACTTCTAACTGCAATTGACCTTTTAAAAAATAAAAGGATACCTTGTCGCCAATTCATCGACTGTCA
>V300016263_L3_WHPEAkcfEAAARAA-541_1_paired_trimmed_paired_merged_contig_95218
AGGCATTCATAATGTAATAAAACATATGCAGCCCTATATTGTAGTTTGTGTATTGTCTTATGAATGTTAGTTATGCCTAGCTCACTGGAAAAAATAATTGAAGATGAGCTGCTATGTTGTCGATAGTGTTTACATGGTTGATATATTAGCGTTCAGTACTATTTATAAGATACTGTGATCGATCACCGAGAAATTTAGGATATTGCAGGATGAGTAGGTAAATGAGCTAGTCCAACGGTTGCATTGAGATTTGAATTGGAGAGCTTTTGAGAGTCACCGTATCATGCTTTTGGATTGTCCACGGTCAAACACCCCGACCTTGTTGACCTTATCACTTCTCGATCCACTTGGGAAGAATCAATTGTTTAGCAAGGTTGATAATTGATATGTTAGATTGTGTAATTGCTGAGCCCATTTTGAGAAGGATATTTGTTATAAAATTAGTACTGCGTTCGCATGTGTTATGATCCTGTGGTCTCTCTGTAGGTAGGCGAACTTATATGATATGTTGGTTGATATTCTCTGGTTCTAGTACTAATGTACTTTTTCCTCTTGCAGGAGTAGGAGAATCCAAATATAT
>V300016263_L3_WHPEAkcfEAAARAA-541_1_paired_trimmed_paired_merged_contig_95219
CTCCAGTCCTCCATATCCCACCTGATGGCATTTCTTGCCTAAATTGCTCTCGCAATTTTATTTTATTTTATATTTAATTTCTTACGATTTCCCCTTGAATTTGTGATTGATTGTTGGAGATTTTGTTGAAATTACGATTGCCATAATTTGGGATTCAATTTTTGTTTGTTTGTTGAAATTAGGGCTAGCGTAATTGGGGATTTTTCTGGTTTGAGCATGCACCCAACCTCGTTATGGGGGAAAAAACCGACAGACTTTATATTTTTGTGTTCGATTTTTGTAATTACAGTATTTCTGCACTCCAGTCCTCCATATCCACCTGATGGCATTTCTTGAAGAAGAGTACCCTGACGACACCCTTAAATTTATGCGTCTTGCTATAGAACAGGCAAATGAAGCTGCTTCACATTAGCAGGCTGTAACCTTTTGTTGGATAGTAATCGGCCGACTAAATTACAATAGCTACTATTAACATCTTAAACTAGGGGAGGTTTATAAACTGTGGGATGTGATTTGGTTTCAATTTTCAAGGAACTTGTGTTTCTACATTTCTGAGACAGCATCACTTCAAACTCTGCATTTCCTTTTTTATTCTCTGATGTTTTTGTTTACCTTACGCTGCCGGTCTCAATCTCGGATAAATGAGGAGGGGCAAGGTG
>V300016263_L3_WHPEAkcfEAAARAA-541_1_paired_trimmed_paired_merged_contig_95220
GTTGTAAAACAAGAGAGTATGCCTTCCGAGTGTCGGGAAGTGGCTGCATCAACAAGATTTGCCCACGTACTGCGGCATAGGATTCGTTTAATCCCATGAGAAACTGCATCACTCTTTCCTTTTCATCACGTTCATTGATCTTCTTCAAACCCCCACAAGTGCATGTTGAGGGCTCATGATAGGACGTCAATTCATCCCACAATGCCTTTAGTTTGGTGTAGTAGAC
>V300016263_L3_WHPEAkcfEAAARAA-541_1_paired_trimmed_paired_merged_contig_95221
GTTTGCACTCAACGAGTGTATGATCAAGAATGTTGGTTCTTCTAATTTCGGATTCGAACGGTGCCCTATTCTATCCTATTTTTACTTGAAATATATTTTTCTAATTAAAATGTGGCCATTTTGGGTTTCAAAGTTATTAAACATGTGTACAATCGATGTTTGGAAAATGTTTTGTCTAAATTATTAGAAAATCATGGCAAACAAGTATATTAATGCTTGAGGAAATTTGATGGGCTGGGAATAAAGATGTGTGGAAATAATACGAAGGAGGAATTGGACAATTTTGGTT
>V300016263_L3_WHPEAkcfEAAARAA-541_1_paired_trimmed_paired_merged_contig_95222
TTTTTTTTTTTTTTTTTTTTTTTTTTTTCTTACAATCAACTATTCAATTTATTATAGTCATCTTCACCGTTTATTTCTTAGACTACAATCTTCATCGAAAGTTTTCATAATTTGATCTCCTGAATGCATCCATAAATGTTTTTTTTGGACAAAAGTAAAATTCAGTACTAGCAGCACTTAATAGGACCTATTCAAACTCGTCGGCAATAGGTTTGATCGCGGATGGTGTTGCACTTGCAGCTGGCATCCTCCTTCTCTATGTTGAGTTTTGTTTATGTTTCTGGTTTATGTGATGGGGTTGGCCACCGTCTTGCAAAGTTTGCTTTGTCTAGTAGCAATAATTTAGTTTGGATTGAGGAGTCTTCTACTCTCAATCAGGATCTTCTCCTCCAAGACATATGTAGCTCTTCATGGTTGATACAACGCTTTC
>V300016263_L3_WHPEAkcfEAAARAA-541_1_paired_trimmed_paired_merged_contig_95223
ATTTGTTCAACTTGAGCCTGAAAAGTAGTCCTGAATTAGTCAAGACAAACAAAAGTTTCCAACCACAAAATCCTCCGTATCATATCCATATCGTTACGAAGTACCAACGCAGTTTCTTGAGAGTCAAGAAAAGCATAAATCACAATACTTTCCCAATCGCCGGGTATAAAGTTAATAAATGGAGCTCACTGAACCAGTTCAATACAATACACCAGAAATATCGACCAAGGTTTCAGACTCGAAAATAGAACAGTTCTGCTGACTAATGATGCAAAATCAAAAGAACTTTAAATACCTCTATTCTCCGCATCT
>V300016263_L3_WHPEAkcfEAAARAA-541_1_paired_trimmed_paired_merged_contig_95224
GACATACAAAACAATTTGTGCATCTATGCTCCACTTCTGCTAGCTCTTTGCTTGGATGTAAAAATGTGTGCTTCAAAAGCTGTAACTGTTAGGGAATGAACCAGCAAACAAGTGAGGAATGAGAAATTGGAGTATTCACACTAAGGACCTCCTGCAACCAAGGATCTAATACCATGTTAGGCGACCATGAGACCTCAAAAGCTTATGCTGCTAGGAGTTACAATGTAATGTAATATCAACCAAACAAAAGGAATCTGAAAAGAAAATACGCGGAAAAACATCATCTTGTAAATTTTCTTGTCTAATTTCCATGCGTAAGCAACATTTTTCATTTAATTTCTATTTGATAAAGGCCCTCGGCATTGTTTTTATAATTGAATGATTTAATACAATGACATGTAAGGTCTATCAGATGATTTGATGTAGTATGTTTTCTTGTATTTCATAGCATCGCTATAGGGAGGATATTTTTTTCATTTCTCATGCACTGTTAGCCATAGTTTTTAGTTAAGTATTTAATGAGAGTAAAACTGATTGTCTTCTTCATTTTTGGTACTTGACAGTCGTACATCTCCTCTTCCAG
>V300016263_L3_WHPEAkcfEAAARAA-541_1_paired_trimmed_paired_merged_contig_95225
TTATTGTTGCAATATTGGTTGATTTCTCCAAAAGTTGATTATTTGAATATATTCGGGGATTGGGTAAATACCCAATTATCAGTAATCGATTTCGGATTGACAAATGTGGATTCTCTTGATTATTCGAACGGTAGAGGGAGGCGAATTTTTTAGCTTATTGTTTTATGTTTTTAGGGTTTATGTCACTTACCGAATTTCGTAGTATGACCTTAGTTTTAGTTTGTTGCAAAAGGAGGACATGGTTTTGGGTAAGGAATTCGTGTTTTTTCACTGTCAGCATTTAGTGTTTTGTAATCGAAATGTTTGGCAGCGAGCAAATCTACAAATTAAGATGGTTATGAATACCTTAAAACTTGAGTGGCCAATCCCTTTGGCGAGTTAATCATCTCATTTACACCCAATTATGCGCTTGAAAACTACTCCGGTTCCATAGGCCCAATTTAGGTTCAATTAGGCATCACTGCCTTTTTGTAATTTTCTCAGTTCATAGTATCTCACTAGGTTTTTATTAAAACTTAAAAAGCCTGGTCGAATTCATTCTTTGTTCGGCTGGTTGCCACCCTTGTTGTACAAGATGGTGAAATTCGTTATGTTTCATGTGTTCTTCATCTTTAGTAATTAGTAGCTGTTATCTTAGCAATACTAATCAAAAGACCTATTACACCTTAGCAATAGAAATTATTTGTAAGGTTATAGGCACTGTAGGAAATTGTTATATTGATGCCAAATAGCGATACTGACCAGAGTGATAAGTTTTCGGTTAGTTTTTAGGGCTCTGGCTTAGAGGATATGGTTTTACGTGCACTTAGCCTACACCAAGATGCACCAATACTAATATTTGATCACCGAATTTAATCGGCAAGATTCTGAATCAAAGTTAGGTAAAGC
>V300016263_L3_WHPEAkcfEAAARAA-541_1_paired_trimmed_paired_merged_contig_95226
AGTCCCTTTTGCAAGCAACAGAATCCTGGAAATGTAAGAAATTTGAATACCCAATTACCCATTAAACCATTAATCCATCTCATTCAATATCTCACTACTGAAAGCAGAAAACTTTCATGGAATCTCAAAAGATTTATTTAAAAAACACCCCACAACAACAATAAAATCAAATTTATAAATAAAAAAACCATCTTTATCAATTGCCATGCTCTAATTGACTCTTAGTTTTGAAATTTCTTTTTCCCATTACAAAATCAGCTGGATTTTTTTCTCTAAAATATTGAGTTTGAAGGGTTTTTACTAAAATCCAATGCTGTCGAGAGAGAGAGAGAGAGAGAGAGAGAGAGAGAGAGAGAGTTACGCAGAAGAGATGGTGGAGACAAA
>V300016263_L3_WHPEAkcfEAAARAA-541_1_paired_trimmed_paired_merged_contig_95227
CACACGATCTTCTAGGGTTCGTAAAATTAATTAAAAAAAAAAAAAATAGTAGCTTATGCAAAGGAAAGAGAAGTGACTTCCTCTGGAGAGAAGAGTCATCCATGAGTTATAAACATTGTCAGACAAGCAAAGCCCAGAGCTGCATAAGCATTAAGCGGACTAAAACTCACAATTTTGAGAAGGATCTGGAATAGAAATTTACAATACCTTCCGCTTTCTTTGCAACAATTGT
>V300016263_L3_WHPEAkcfEAAARAA-541_1_paired_trimmed_paired_merged_contig_95228
ATGGGCTTGTTGCTGAGTAAGAGATCATGGGGACTTGGGCCTTCTGTCCAAGGTTGATTAGGAAGTTGGCCTGCATTGATGATGCAGGCCCTATGATTGCTTGCACTTGAACATTCTTTATCAGGTCTAGGGCTGCAGAAGCTGTGACAACAACATCTAAAGGGGAGTTCCTTTTGTGCAGAACAAGCCTGGTTTTGTACTTAGAGTTAGAGGCATAGAAATCGGATAGGGCGATTTCGATGCAGCTCAGCTGCATCTTCCCATACCAGGCATCAAAGTCAAGAACCAGA
>V300016263_L3_WHPEAkcfEAAARAA-541_1_paired_trimmed_paired_merged_contig_95229
TAAAACTCCATAGTACTTGATTTGGTATTCACAATGTACGTCAAAAATGGAGGTTTAGTGGCAAAAACTTGTTTTAAGATAGATAATTATGTTTCTACCTCTGTTCCTACTGCGTGATAGGATCAATAAAATCCAGGCATGATTGGATGATCTCAACATGACCATCTAGCGGCAGAAAACCAAGTCTAAACGTCTGATTCTAAACCCCTTTGGGATGTTCTAGACCAACCCCAACACCTTCAACACCTTTTTCCTCTCGTAAAAATATCATAAGTTCTGAGAAAAACATTTCATTTCCAATTTTGCACCAAATGCACAATGTGTGATGAAATCCTCGTAAGTAAATTACTCCTGGACTTGCCACAAAAGTAATGCCTACCAAAAACCAATGTTTGCTTATAAAAGAGGAACGATAAAGCAATCAAATAAAGCAACAGAAGCAGGATCTAGATGCCATTCATTATACCCTATTTCGCAATCACTACAATCTCCAACGAAAGTCGAAAAAGTGCTTCGTTTTTCAGACATACTGTATTTTGGCTACAACTACCAGATAATCAATTTACAGCATTTTAACGATGCAAATCAAATAGGCCTAAGGAATCAGAAGATTAAAAGAAAAGCTACCTCTTGTGCCTCT
>V300016263_L3_WHPEAkcfEAAARAA-541_1_paired_trimmed_paired_merged_contig_95230
CATAGGGAGCGTCCAAGGTAAAAAGCTGCCTCTTGCTTTTTTTCGTATCGCTTGTGAAGTTGATGCTTAATTCGAATAATATATCTTCTGGATGTCTATTTCATGTGGTTGTGAACTTGTTTAAAAGAACAAAGAAATCACTTGTATATTCCTAGTTGATGTATTTTAACATATACTAAGTCATTCAACAAGAAAAAACCAAAGGATTGCCAATCTGTGTATATCAATTTAGGAAGTGTAAAAAATGCCCATATTTAAATGGTTGAGTTCTTGCATTAGAATATACGTATTATGTGTATATATATGAATTAGTCATTCTAGTAATTTTAACGGGTCTGCTATCTAGTTTGCCTTCACACATTGTGCAAGGTGAATTGAGTTGAGATGATAATTAATAATGTGTAATTGAGAAACTGGTATGATACTTTTTCTGCTTCTGAGTTGCATCATCATCTAACTTTTCAAATCTTTTCTCTTAGCTCCCGGACTACTAGTCGATATC
>V300016263_L3_WHPEAkcfEAAARAA-541_1_paired_trimmed_paired_merged_contig_95231
AATTTCACTGTCGAGCTGCCTAACCCTAGCTTCGGACTTCTTCTCCAAAACGTCAACGTTTGCTCTGTCTCGCAACTGAGGATGATGATTCTGCTCGCGGAGGCGAGAGCGAGGGGTTATGCGGGCCCGCTGGGCCTCCCACGCTGCGATTGGGATGGCGAAGTCTTCGGGGCCGGAAAGGCCAAGGCTGCGGCAGATGAGGTCGAATTCGCCGTCAATGCCTCTGACGCGGAAGCTGGTTTGGTCGGAGAGAGGGGACTGACGGCCGTGCGAGGAGGAGTAGAAAGGAGAATAAGAGGAAAGGGAGGAGGTAGAGGCGTCGTAGTCGATGTTCTTGCTGGCGTTTCGGCGTTCGAGTTTGGGTTTCGGACGTTTGGATTGCTTGGCGGCGTCCATGATTTGCTGCCGATGCTGCTTCTTCTTCTTCGTCAAGTATAGTATGGTATATGCTATGCAGCATCAAGGTATCAAGTTGGAAGCTTGGAGGGTTGGAAGTGTGGAGGCCATTGACGGTCGGCTTTGTTTTCTAGCTTCTGCTGTCGAGTGGCGCTCTAACGCGGTTCTGGTATATTTCAATTTCAATCAGAGAGCGAGAGAGAAAGACCTAAAACGCTGACACTTGGCAGCACCTTTGACGCCTTCTTGTGGAGGACGTTAAA
>V300016263_L3_WHPEAkcfEAAARAA-541_1_paired_trimmed_paired_merged_contig_95232
GCATTTGAGCAAGCAACTAAGATCAGGAACCCACCACCTGTTGGTTCCCAGACCAAATTTATGTCCAACACTGCCAATGTCACTCCTGAAGTTGAGTCCTTGATACCCACCTTCACCACATCAGAAGAAAGACCCCGCCTGGCCACTCAAGAACACCTCGAACACAGTCCCTTGCAAGAACCCAGTCGACATGAGGGGCTCTACAATGATGCTTGACCCTCCAAACAGTAAAGTTCACAATCATGTTGTACAGCAAACAAAACAAAAATTATGCGGCTCATCAACAATCCGTGTCTGGTTCTGCAAGTTGTTCTGATGTGTGTAATATCAAGTCACAGATTCCACCTACAATTTGTTGATGTATCAAAACCCTAGTAACCATTTTGCCCGAACGCGTGCGAAAATACAAGACAAATGCC
>V300016263_L3_WHPEAkcfEAAARAA-541_1_paired_trimmed_paired_merged_contig_95233
GTACCTGCATCCAGCATTCTACCCTAAACCCAAAAAATCAGCACGCAGATTCTATGTTAATTTAACATCCATATCTAGGTCTGAAAATAGTATCACTGTAATTTGTAAAATCTCAACCAACTGGCAAAACACAGGAAAAAAATATCGAATTCATGTAAATCTTACCTGTCTGTACTAAAAATTAACAAAGTAAAAAATCAAGATCCAAGTATTTTCGTTTCTTTACTTTCTCGGTCTTCAAAGTTATCCGATCCTAATTCTCACTAACTTGACAGACTTGAGTCATTTTCTTTCTATCCATTTTCTCGGCAGCCAAACAGACCACAAAAGATTGACTGATTACTACTTACCAAGAAACAAAGCAATTACATCAG
>V300016263_L3_WHPEAkcfEAAARAA-541_1_paired_trimmed_paired_merged_contig_95234
TTAGGTTCCCGTCTGTGAACACCTTTGCCAAAAAACAGCAACATTTAAACCAATTTTTTTGTCAACAATCTTCTGAACCAGTTAGTCATCTATTTATTGTTCAACCTTAAGACGAATACAGTTTATATAATGATAATGAAATGGCTACTCTTTTATCTTTGTTCTAATTCCAACAGATCAACATTTATAATCTCCTGATCGAATCACATTCATCCAAATTAATAATTTTGTCAATAGGTCGACAAGAATACACACCTTAGACATGTGACCCCTTTCCTCACTCCACCAAAGAAAAGAAGGGCAAGAAGGGTAGGGAGACACTAAGTTGGCGTCCATTTTTTGTACACCATTCTGGTAGAAATGTCAAACTTTATCAACTCAAAATCGTAACAACATAATAGTGTAAATGTGTTGAAACTGGAATCACAGGGATTAAAAGAATCTGTAAGTGTAAGTGTAGGGCTGGTAAAGATCACAGACACCATGAAAACAAAAAGCCATGATGTTTTCTAAGAATGTAATGCACACAAGGACAGTGGTTTCTCACTGCTTCTAGATTTCAAACGGATTCAAACCTATTAGTATTTGAATAAATTAACAATCCATTAGAAAGGTAATAAGAAACGCTCCTCAAGAAATGACCAATCAAAGCAATCCTATGTAAAACAACCAAATCAGTACCATCACGGACTACTAACTGACCAAGCCAGAGGCTCCGTACCATAAAAATAGATGAAAAACAGAACCAGATTGAGGGCAAGGTTAATTAATGATAACAGAGCCAGATGCCAGGGCAAGGACAATCATCTTACAGTAAAAAAGAACAAGCTGAGACA
>V300016263_L3_WHPEAkcfEAAARAA-541_1_paired_trimmed_paired_merged_contig_95235
CCGCTGCGTTAGAAACTACATGTCATGCTACACAATATGAACACGTTAGAAACTATACTGTTAATGTTATCGAATCTTCAAATTTTTGGGTTTACTGGCTCGCAGAGTATGAGCTTCTGCTAAATATGGGCCTTCGAATCCTAAATCTTAAACATTGGGGCCCAGATACACATAAGCCACGACCCATAGATTGCAAATCCTGCAAGAAAAAA
>V300016263_L3_WHPEAkcfEAAARAA-541_1_paired_trimmed_paired_merged_contig_95236
ATAAATAAATCAAATAAGAACAAGAGTAAATCCATAAAAAATTTCACAATCATTTAGGAAAACACAACCAAAGGACTATAAACCAAAGGAAACTCAACGACCTACAACATAAGAAAACCATTCCATTCGACGAAACCCAATCCAACTATTTCTCCTTAATTCAGTCGGATTCAATCATTTAAAAGCGAAATCGACATTTTATCAAAAAACCCAGAATCCAAAATTCAAAGCACAAATACATACACACACATAGATCATTTCTTTCTAAAACCAAAACAATAAAAGTGAGGAACAAACTGAATCAGGGTACTGGATGGTAC
>V300016263_L3_WHPEAkcfEAAARAA-541_1_paired_trimmed_paired_merged_contig_95237
CTTAAAGACAAATTTGTCCCATTATTAATTACTTTAAAAAATAAAAAAGGCTTGTTAAAAATACATATAATAATAACCAATATAAAGAAAATAGATTTTTTTTTTGTTGGACTTCAAAAACATATATTAACCATTAAAAAAAAAAGCCAATGCATCTTTTGATCTTTCTCTCAATTTTTTTTTTCTTTCTGTTCTTGTCCTCAAATCACCACCTCCAACTCTTCGTGAACCTCCTTCACTCCTTGTTCACCCAAACTAAAACCAATTTCGACAAGAAAACGATATGGAAGAAAGCCTTGATTTCAAACATGGAGAAGAGTACCTGATTTGGCTTCTTGGAAGAAATTACTCAACTACATTCATACTCTGAAACTCCCAAAGGATTTAACAGGAGAAAGATTTGTTCTGCTAGGGTTTTTCTAATTAAGAAAAGAGGATTGGGATATGAATTAACAGCGTAAAGGAAGAAGGTAACAAGATTTCTTCAATTTTCTTTTATTTTCTTTTATTGCTTAATGTAAGATTTTAATTTGAATTTTTATTCTATTTATTTATAAAGGATTTTTCATAAAGTAATTAATAATTAGGGCAAAATTGTCTTTAAGAAATTATTTTAAGGTGATGTTAGCCCTAAAGTGGTTATGTGAAAGTGAAATAGAACTTCAAGGGGTGTTAGTGTTATGTTTCAAACGTGAG
>V300016263_L3_WHPEAkcfEAAARAA-541_1_paired_trimmed_paired_merged_contig_95238
CAATATATATAATGTGTGCCTGCGCTTAGGAATGTAGATTGTAGAGTGAACTAATTAAGAGTTGGAAACACAAACGAGAATGAGGGTGTCTCACTTTATTCGTCTAGTCATCATGAAGATGCTACAAAAGAAGAGCTGCTATTAAGTACATATCCAACAAATTGTGTCCTCCAAACTTCATCACCCTCCTCTCACAAATCATCATAACACGGAGCTCCCAAAAATCATAAAAATAAAAATAAAAAA
>V300016263_L3_WHPEAkcfEAAARAA-541_1_paired_trimmed_paired_merged_contig_95239
TCTCACCCTGTGTTTGGATGAGGGAGGAATTGAGGATAAGCTAGTTAGAAATCAACTACAAAACATTAGATATAAATATTTGAAATGCACTAGGTGATCATTACAACATAAACAAACTATTTATAAATGTCTCCTTTCGTGCAGTCATTTACAAATCCCTCTCGATACATTGCATCTAGTCTTTCATATGCCTTTATCTAATCTTTTGTAGTGAGTTTTAACT
>V300016263_L3_WHPEAkcfEAAARAA-541_1_paired_trimmed_paired_merged_contig_95240
ATTGCAGTGCCTGAAAATTTAAGAGGTATACTTCTTTTTTTTTTTTTTTTTTTTTAACCGATATGTTCTTACTGTGTTAATATTTCTAGAGCTATTTTTTTAAAATAGAAAAATCGTCCATTGTTGGTCTCCCACTGTTCCTTGGTTCTTCAATGTCTTTTTCTTCTGTTCAAATATGAATGATGTGGAGATGAGATCAGAAAAGATTCAAATCTGGTGGGAGTGGGGAAGTTTTGGCTTGCAGTAATTTTCTTCGAGGATCTTCGAGGGGTGTAATCTGTTTTTATGAACTTCTTTCCTGTTCTATCTCCTTTTTTGAGGAGTGTAATCTGGTTTTGATGAACTTCTTTCTGTTCTATCTCCTTTTT
>V300016263_L3_WHPEAkcfEAAARAA-541_1_paired_trimmed_paired_merged_contig_95241
TTACTTCTACAGTGCAACAAAAGGTGTGGTCTAAATTTTTTTTAATAGAATTTATGTTTTCATTTATTTTCGTCATGAACTCCAGTAGTTTTATTTTCAAACCTTTCACTTGCACCATTATTTTTTTAAGATCCTTTAGTCAGAATTTCTGTCTTTGAAGAGTAATTTGTTCTACCTCATTCCACTAGATTCACACTATAATTTGCAAAGATGATATTCTCTGCCTGTAGAATTGAGGTTCTTTTTCTGATCGGATTTCAGGTAGCCTGACAAAGCTCAGCTCT
>V300016263_L3_WHPEAkcfEAAARAA-541_1_paired_trimmed_paired_merged_contig_95242
AATCAAATGTTTTATTCTCACAAATTCGGATCTCGATCGACGATCTACGTCATGAATCGCCATCTGTTTGTTTTCATGGAAAATGAATAAGAATTCGAGCTTGACCAAGAAATGACTGGATTCTTTCTAGTTATTGGATTGTTTGGATGGTTCAACTTTGTTTACCTTTCCATGAATTAATTTATCGTCAAAAACAGTAAAAAATGAAATATTTCTTACATGAATCATTGTTTTTCTCTTTTTGTTATGGGAAATAATTGTTGGGTTTTGCTTGCTTCTTTGATTTGATCTGTCGTCTCTGGATTTGGCATGGATGATCCACGTAGTGGGACCTCGATCTTGTGGGACTCACCTACCGACAGTTGATGTACTGATTGTTTGATTGTTTGATTTTTTTAATTCTATGATTGATAAGTAGGAATGCATCTGATATCAGTGATTATTCCTATCAACTGTTGTACATATAAAGGTCGTGGCTTTGTATGCGTTACGTTAGGCCTTTCCGACATAAAAAATCAGTGATTGTTTCACTTGTTTATTGTAAAAATTAGGATGATGCGTGTGTTTGTGTAAATCGGAATTCAAGTTTTTTTTTTTTTTTTTTATCATGTACCATGTCGTCCACATTGCAGCAGGGCGAGCTGTAGCTACCGCAG
>V300016263_L3_WHPEAkcfEAAARAA-541_1_paired_trimmed_paired_merged_contig_95244
TGACCATGATTGTGTACAAGATTGCTAAAAACTTCATTAAGCCTCTAACAAAGACAGTAAAAGGGACCAACATGAGGTCGGATGACACCACCATACAGAAAACACCATACTTTCAGAAGTGGCATTACTAGATCTTAGCCTAAGGATCTTGGAACACGAACACGTTCCGAAACAATGATTCTTAACCAAAATGTAGCGTCGAAAAAGGGTGCTCATTCAGCTGGAGGAGCTCTATATGCAACCACCAAAACGACATTAGCTCCGTGTAAGAACGCTGCCTAGCGTGCAAGAGACACCGAAACACCAAGTAATTTTGCTAAAGCATTACTAATGACCTCACTGAAACAGCAACCGAAGCATAACGCAATCAATCCATGCAAATTTTTACATAAGATTGTACTTAAATAGCAACACTCAACTCGAATTCATCCAAATATATTTCAGATTCAAGCTGCCAAGCAGTTCGTTAAAAACA
>V300016263_L3_WHPEAkcfEAAARAA-541_1_paired_trimmed_paired_merged_contig_95245
GAGGAAATGCGTGAAAAGGGTTCGTTTCTCCCAGAAGTCAAGGTTTAGGGGGATACACATGCCAATTTTGGCAACCAAGTGGCTGACAACATTTTTCTTTTAATGTTGCAGAAGAAGGACAAGTACATCGCCAACCTCTCTTATCAGCAACCAGACATGTCAATGGAAGAGCTGGCACTTGTTGCAGATAGACAAAGTTAGGTGACAAAAAAACAAAGAACTTTGCAACCTAGAAGTGGGTCGAGACCTCAAGGGATCTTCTTCATCTAGCTCTCAACCTCCAAGTTGCGTGTCTTTCAGGTTGCAGCATATGGAGATTGAGCTAGCAGACCTGACAACAAGAATAAGAAGCTCGAAAAAAAGCCTGTCATTGAGAAGAAGCTCGGAAAGCAGCTGCGTGTAAGCGAAAGGAGGGCCTTCTAGGGTATATTGCTGGGATGGCTCAAGCTATGGCAGTCTTTGACATTCACCTTCATGTACCTCCAAGTAACTTTTAGCTGCCATCTCACCAGCCACCCCAATAGTCGTAGTTGGT
>V300016263_L3_WHPEAkcfEAAARAA-541_1_paired_trimmed_paired_merged_contig_95246
GTGGACAGAAACTGCAGAACTCGATTAAAAATGCTTATGCGATGGGAAAGGTTAGGATGGTAGCTTCTGAGTTTGAAACGGCTACTAAGGTGATGAAGACCAGAAACGCTTCTAGATGTGCCGAGTCGGGTGGGTTTGTTCTCTGGCAGATGAATCCGGACATGTGGTACGTGGAGCTTGCAGTGGGGGGAAGCAAGGTTCATGCTGGCTGCAATGGGAAGCTTGTCTGGAGGCACACGCCGTGGCTTGGTGCTCATACTGCGA
>V300016263_L3_WHPEAkcfEAAARAA-541_1_paired_trimmed_paired_merged_contig_95247
TCACTGAAGTAGGTTGAATTAAGCAACTAATGAATATGGTACGCACTGATAGCTTTAAATGCAGTTGAATCTTTTCATATATCTTTCCATAGCTTGATAATAAATCGTGAGAAATGATGTTCGTCTCATCTTAAAAACAAGGTTCTGGTCCTTTGCTTTGTTAGCTTGTAGATCAATGAGATGACATGTTTCTTTTATTCTTTAGTTGGAACTTCAACAATGGATTTACATTTCCTAGTTTTCTGAACCTTTCATATTCGGAGTGACTATAGTTTAGTACTTTTACTTGCGATAACTAAGCAAAAATTCTCTGCATTTTAACCTTGATTATCAACCATTCTCATGATCATGATTTCTGTTTTACATGCCTGAGGTCTCACTAATTTGTTGTTTAAATTCCACCTTTGCAGTACTTTCTGTATCAATTGTTACGA
>V300016263_L3_WHPEAkcfEAAARAA-541_1_paired_trimmed_paired_merged_contig_95248
CATATACCTATCTATGTACAAACCAAATGCTTCTAGTAGGCTTTCCCTCAGTTGTAGGTGCATCGAGTAGTTAATTGTGTACTCGTATGTGTTTGTAACTTTAATAACATCGAACTCCATTTTCTCTCAGAATTACTCTTGCAGAGTTTCTAGTCGGACTACCTTGCCCTTGCCCTTTCCAAACGGGTGGAATTGCACAAAGGCAAGTGTTACTCAGAGTGAATAGCAAGGGCAACTTACATGCCCGTGTCCTTGCCTTCCACTAACGGATGAAGATGTTCTTAGTCAGGCAGCGG
>V300016263_L3_WHPEAkcfEAAARAA-541_1_paired_trimmed_paired_merged_contig_95249
ATCAGAGAGAAAAAAGGACTCCGCCAGAACTCATCTTCCAATCCAAAAATCAAAATCCCTAGAAATCCCAATCCAACCCCAATACAATGTCCCCCCAACCCTACATTTACCCCTCTCCTCCCAATCGCAATCCCTAGGGTTCCATCTCCAATCGCTCTCGCTCTCTCCGCAGCTTGATTTCTGCACTCAAGGGTTTTCTTAGGGTTCTCAGAGTCCCCTAATTTCGCCTCCCCAGCCCGAAATT
>V300016263_L3_WHPEAkcfEAAARAA-541_1_paired_trimmed_paired_merged_contig_95250
ACTTATTTCAATTTTTGGAAGCAAAGGGCGTTATATGTGATTGATGTTGTTGAATTTGTTTGTTATATTCGCATGCATGAAGTTGATTCTATTGTTTTGTTCGGAGTTAAGTCAAAATTTTGATGGAATATTTGAAATATTGAATGAAAATCGAAATTAATCTGACGGAATTAGATTATTTTATACCTATTTGTTGTGTTTATTATGTATAGCTTTATTCTAAATTATGCAAAAATCTGTTCGTTTCTTGAGGAAGATGAGCCGTTCGTTTCATTGTTTCATCTATGTCGACTTGGTCTTTGTTTGTTATCCTT
>V300016263_L3_WHPEAkcfEAAARAA-541_1_paired_trimmed_paired_merged_contig_95251
TTAGCTTAAATTTGTTAATTTTTTTACCACTGCAACTTTGATTTCTAGAAACATGCAGTTCGTGAGCCTCACTTTGGCTCTTGTTTTCTCTCAATCCATTACATGTTTTTAAAAGTCTTCTTATATATTTGAAATTAGGCATGACAAGGAACAAAGCCCAATTTATTTCACTGATTTTGGTTGAGATCTTCTATAGACAAAATATGATTGGAAATGTGAAAAAAAAATCTGGAAATCTGCATATT
>V300016263_L3_WHPEAkcfEAAARAA-541_1_paired_trimmed_paired_merged_contig_95252
ATTCACAACCTCGTGATGAACCAAGCTTCATTTTCATCCCTCAAAACTCCATGGAAAATGATGAAATTACTTGGATTTTAAAGCTTAACAAACCTAGTTTCTAATCTAATAAGAGTTTCTCAAAACGGATTTAAGAGAAGAAAATAATCAAGCTCCAAAGTTGAGTTCACAAACAATTTTTCTGCAGAAAATATGCAGATTTCCAGATTTTTTTCACATTTCCAATCATATTTTGTCCATAGAAGATCTCAACCAAAATCAGTGAAATAAATTGGGCTTTCTTCCTTGTCATGCCTAATTTCAAATATATAAGAAGACTTTTAAAAACATGTAATGGATTGAGAGAAAACAAGAGCCAAAGTGAGGCTCACGAACCGCATGTTTCTAGAAATCAAAGTTGCAGTGGTAAAAAAAATTAACAAATTTAAGCTAA
>V300016263_L3_WHPEAkcfEAAARAA-541_1_paired_trimmed_paired_merged_contig_95253
TCAAATCAATGCTTCCTCTGTATTCTCCTTCACTTCACGGTAAACCACCATTGTCACTGCAACCATTTTCTCCCACAAGTTATAAGCTTAAAACATGCATTTCTGAATTGCTAGAGCCTGGCTATGGCGTTTTCAGGAAGAAGAACACAAACCCATATCACCATAATTCTTCTTCTTCCTGCTCTTCCTGTATTGTTTGTGCAGTGGAGAACGAGTCGCAGCGGTTTGAGGTAGACCCGGATAAGGCCAGAGAAGCTCTTAAAAATCTTGACCAGCAACTTCAATCCCGCTCCCAAACTAAATTCCGCCCTCCAAAGGAAAAGGCACCGGATGTGACTTTTACAAGAGATCGAACAAAAGATGAGCAAGTTGAAGAATTTTCAGGATCGTTCTTCACAATCGCGGCTGCTGCAGTCTTTGCTTTCACCGTCTTCTATAATGTGCTGTTTTACACTGTTGTAAAACCAGCCATAGATGGACCGGGGGCAGCTCCATACACAGTTGTTCAAAGAGAAATCCTAAAGGACCAGTTTTGATCTGCAACCAGAAATTTATGCTCAAGACAGATGCGCTGAATCGCCTTTCAGCTCAGCTTATACGCAGGTTCTGGTTTAAGTTTGTGTGAGAATAATTCACATAGAGAAGGGGAAAATTAGTTCTGTGCTTGCTTATAATCATCTTAAAACCATAAATGTGCAACAGTAATTACTATTAATTAGA
>V300016263_L3_WHPEAkcfEAAARAA-541_1_paired_trimmed_paired_merged_contig_95254
CTTGAAATTGTAAGAAGCAAGTGAACGCCCAGTGTACACCAATGCACATGGGTGGACAGACAGGCACGCATACTGATTGATATACACATGCAACATAGGTGATTAGCTTCTGCATAATGGATTTTTGGACCATTGTTGTGTTTACCAAATTGACACCATTTCCGGCGCATAAAATCAGAAAATGACAAATAGGCAGCAGCAACGAGAGAATATATAAGAAGTTCAATTTGGGAGGTCTGAATTGGCTTGAACTGGAACTTAAAACAAGTTAAAGTGTACTCCGATGTGAACTTTCAAGCTATGTACAAACACTTTTCTACATAACACACATAAAAGAACCTTGTATGTCAATAGATCGTTTTTATATTGTCCCCTGTATCTGTATTATTCTATTTTTTAATCAAATTAAGTTTCTTATGAAAAGAGAAATTCTAGTACCATAAAAGGAGAAAGAATGTTTACTTTTAATGCCAACAGCAGTCTACCTGTGTAAAAACAAATTCATGCCTTTGACAACTTAAATTCAATTAATCAATGAGAATCTATAACTCCAATTAATTCTTCCAAAAAGCTTCTTAGCTTCACAAATGACTCAGAATCCTTATTGGAATTTTTTTGAATATTAGTATAAAGCAATGTTTTAAAAG
>V300016263_L3_WHPEAkcfEAAARAA-541_1_paired_trimmed_paired_merged_contig_95255
ATGTGAAATGGTTATAGGGCTCACCTTTAAATAATGCATTTGTCCAACATTCTGGTTCGATTTGCTGGACCCAGGCATAAGCTCGAGCAGAAACCCGTCTAATTTGATCAATACTTGTTTTAAACCCATCAATTCGGATTGCATGGGCAGCAGCCATAAAATAGATTGGCAACGAACCCTTCCCGTCTCCATGGTATGGACCATTCAAGT
>V300016263_L3_WHPEAkcfEAAARAA-541_1_paired_trimmed_paired_merged_contig_95256
GACAACAAATTAGCAATAGGATCTGCTTCACATTAAACACTAGTGTCGCAGCAACACTCAACAAAGATGCACCTCAAAGGGGAAATTGCCATTCCGCTCAATTTTCCCCCACCGCCCCGTTGGAGGGCCAAAGTACTTGCTCGTCATCAAAGACGGCATGAATTTGCTGATCCACTAGTGAAATATCGGCCACTCCTCTTTATATATCGAT
>V300016263_L3_WHPEAkcfEAAARAA-541_1_paired_trimmed_paired_merged_contig_95257
TTCACCAAATTTAACAAGCCAATCTGGAGAGAGAGAGAGAGAGAGAGAGTGAGTAAACGATCCCAAAGAGTCCGAAGCAGTACACAAGAAAAATGGATATTGAAGAAATTATAGCTCATGAAGTAAGAAAATATGCATATAGTAGACTCTAGGAATGTTATTAATAGGAAAAAAAACACCTTGTAACACATGTGGTACGTAATATGATACTCATAAGTAATGTATATGAATCCACCATGTACGGTGCATTGCACCATCCAACAAATATCCATCTGATGGAGCTAAACCCCTTCATTTAGGCTTGTTGAGCTACACGTAATGGTTAAGCTCTGCAACTAGGGCTGGAATCTAGAATTGTGGTAATTTAGACTTGTGAAGTCATGTATTTTGGTTTATTATTGTGTCAAGTCATCTATTTCTTGAGGACCAATATCGGTACAGGTTAAAAGACAAAGAATAACAGGAAAACGCCACTAATTGACTTGATCATGCAGACTAAGCCTTCGGGAAAAAAGTAGATTACCTTCCACTTTCAGACAAAGGTTTCT
>V300016263_L3_WHPEAkcfEAAARAA-541_1_paired_trimmed_paired_merged_contig_95258
GGTTAAGCTCTGCAACTAGGGCTGGAATCTAGACTGTGGTAATTTAGACTTGCGAAATTTAGACAGATTTGAGAAATTTAGACTTGTGGTAGTTTAGACTTGTGCAGCTGCATCCCCGTCCGAATCTACTGCAATACATTGCCTGTTAAATATCTTCTAAGCTCTAATAAAATCAAAATAATATTATCTTTTGGGCTCGTAGAACAGGCAATATAATGAAATGGGAAAAAATTGAACTTTCCCATCTACGGTTAATATGATTCTGTGAAAAAACCCAAAATATTACCGAAGTACGCGCAAAAAAGCTTCTTCATTTTCTTGCATTCAATAATCATAGGCAAGTAAAATA
>V300016263_L3_WHPEAkcfEAAARAA-541_1_paired_trimmed_paired_merged_contig_95259
TTAATGCCATCAATTCAAAAGATGCCGCATGAAAATGCTAAATGAGTCCATAGTTAGAGGCACTTCTTAGCGAGGATTTCACCTCATCAAGCCTGGTCCATTATCTCTTTCCGGCAAGCTACAAACAACTCAGGATTGGGACCTTGGATTTGTTCAGCCCGACGTTTTTAAGAGGGCAATGCTTATCCATATATGATTTGTCTCCCTAACTTGACGCATGCAGTCTGCTTAGAATGCCAAAAATTACTTTAGCCTACTTTGTTCTTTTCTTTGACCCAGGGAACAACACGTAATGCAAGTGGG
>V300016263_L3_WHPEAkcfEAAARAA-541_1_paired_trimmed_paired_merged_contig_95260
AGCCCTCGTCTCTTTTCTTCGGTACCGATTGTTGAAGGTGGCTATTTTCCTAATTAAGAGACGAGAATTGCAATGAGAAAGAATGATGTCAATGAACAATGTGTACAAGCTCCACGCTTGGTTCATCAAGATTGGCTGCGACAACCACCCTACGTCCCTTGGACGCCTTCTTCTTGGGTGCACTGCCACATCATACCCTGAAAGCTTAACCTACGCTCGTTCTCTCTTCTCCCACTTTCCCTTTCCGGACACCTTTGCTTACAACAGAATCATTAGAGCCCATGCAGCAGCCCCCTCATCTTGTTGTCATGCACTCTCCTTCTTTACCCAAATGCGTCACCAAGGTGTCCCACCGGAAAACTGCACC
>V300016263_L3_WHPEAkcfEAAARAA-541_1_paired_trimmed_paired_merged_contig_95261
TCGACTCGACCGTCTTTGTATTCTTTGATCATTGGAGTGAAATCATAGGCTACTTCTTCGTTGCTCATGTTTGGAAAGGGATTCAAGTTCAGGTAAGAGCGTAGAAGAATAAGAAACATGCTATGGTGTATATGGAGGCCTCTCCCATGGATTGTTAGTTTTATAAGGGATGCCAAGTAATTTCAATGGACGCAGTTCCACAACTCTCTATCTGGTTCATGTCTTAAATCAGTAATACAAAGGGGTATGAACTCATACGGTTGTGGCCACACGTACGTTTCATCGAAATCTATAGACAAGTTTCTCGTGTTTTACTTGTTTTTAGAGATATTTTTATGGACTTGTGTGACAAAAAGGAAACAGGTTATCACTATTTTTATGGACCTCAAAAGTTCGAAACCAAGTGTTTTGTTTGCTTACAGTTACGGAAGTTGATATATGTACTTTATCTTCAAGCATGAATTAGGATGGATGGCCCGGTACATTGTTTGATTTGCTTTGCCAACAACTTTGCATTGAAACACGTACAACAAATGATTGCCCTTCATGCCATCACCAATCCAATATTTTGACACAT
>V300016263_L3_WHPEAkcfEAAARAA-541_1_paired_trimmed_paired_merged_contig_95262
GACCTCGGTGGTAGTTGGAGTGAGATTAGAATATTTAAACTCTTCTTTTCTCATTAATATAATCGATGTGGGACATTTCAACAACTGTATGATCTGATCAACACTTTTTGGCAATTTCATATCAACTCAAGAATTTGTATTATCGGATGTAATTAGGGTTTGGGATAGAGGGTGAACAGCTATATGTCAAGCTCAAACTTCTGTATATTTTTCATATGATTACCTGATACAATTGGAAACTTCTCACCCAAAAATAGGTGTATTATTATTGCACAAATACAAGGT
>V300016263_L3_WHPEAkcfEAAARAA-541_1_paired_trimmed_paired_merged_contig_95263
GGTCTCGTGATGTCACTGATTGGATCTTTATTTACAATGCTTGTAGTAAGTTTACCTTTGCTCTCTATTTCTTCTTCTATTCCTCTGGCAGTAACTTTGCACTTAATTGCAGGAAATATATTCTAAAATTTCTAATCCATTTATGAGTTAAGCGGCTATTTATACTACACTGACAAATATATTACTTGCAGACATTGATACTTCCATGTGCTTGTTATCTGAGCATCTTGAGGGGACGCATAACTCGATTTCAGGGAACACTTTGTATTATAATT
>V300016263_L3_WHPEAkcfEAAARAA-541_1_paired_trimmed_paired_merged_contig_95264
TTTGATTTTCAGGTTGTGAAAAGAACTCCTTGGCGTTACGTGCTACCTCTGCTTCAACTACTGCTTCCAACACAAGGTCTGATCCTTTAATGTTATCAGTCACCACAACCACTGGTTATTCAATTGGACATCTACATCGAAGATGAAAAGCAGAACTATTTGCAAATTCTCAGGAAAATCTAAGGCGTGTTCAGTTATACAATAAAACAGTGTAAATATTGCGTGCGTGGGTCAGAGAAAGGCTTATAGAAAGAAAAGTAGCAAGATTTTTCATACTATGCAATCAAGAATTGAATTCAAGGAAATTTTCATGCGTAATCATATGACGTGTTTAAACCAATAGCCCACCGGCACCAAGTGGGGCCTCAACAACACAGATACAACCACCGGCAATTGAAAATCAATTTGATATGGGGAGCCATATACAACTCGTCTAAAACCATGAGCAAACGCCTTTGTTGAATAACCACACAAGGTATAGATAAGAAATGACTAGTAAGGACAACCATTGATATAAATCAAGAATATGTGTGCCGCGCACAAACTGATGATCTGACCACTATAACTCAAGACAATCTGGGAATACAGACGAGTAAGTCTTTACATAAGAAAATTTAAAGTATGGCCGCAAAATAATGATAGCATCGTTAACTTCTACCTAGTAGACTATTACCCTTGCGATTTGGTATCATCCCAGTGCTTTCAGCTGAAAGTGGGAGAAGAATGAAAAGACCACTTTCATCATTAAGGTTCTATTTCTCTGCTCTGTTGTTCGAAGAGTGAATCTTCACAGCATCAGATTTGGCCAAATTTGCATCTGAAGTTGCTTGACTATGAAAATTAGGTGAGTTGGGGTTCCGAAAGTATT
>V300016263_L3_WHPEAkcfEAAARAA-541_1_paired_trimmed_paired_merged_contig_95265
AGTTAGAATTAAGTTCCATCTTTGTGTTTTTTTTTTTTTTTTTAATACTTTTCGAGTGATATTCTAATCTAATTTAAACTGTTGCAGGGGTGACACCCTCTTATTATTTATCTATTATTATTTAAGCGATATTTTAATCTAGAGTTAGACAGTATAGACATCTTTTAACACTATGTATGTAGTATATATGCGCATGTGTGTAAATGTATGTATGTATGTGTTTGTCAGTTTGTGTGTGTATTTATGTATGTATGTGTGTATATGTGTATGTATGTATGTGTGTGTGGATATTACTAGTACTTTTATTTTGTATGGAATTCTATTTTTGGGTATTTGTAATTGATGTTGGTTTATGTGCGTTATAGAAACTGAGTCTTGTGATTGTGGAAATGCGATTGGTTTTGTAGTGATTAGTAAAGTAGGTGTGTATCTGTATCAAATAAGTACTCCCAAGATTTTTACCTCTTTTATGATTTTCTTGGCAACTTTGTAACCTTAATCTCATTCCAGGTCAGCTGGTGGTGGCTTCGTTG
>V300016263_L3_WHPEAkcfEAAARAA-541_1_paired_trimmed_paired_merged_contig_95266
TTGGTATTCCCCAAACTATAAGGTATGGCTTGTAATGGGCTAGAATGGGTAGATTATGGTGTGGGTGATGAAAGAGTTAGGCTAAAGTGTTTGGCTGCAACAAGGGTGAATGGAGCACACAAATGGGTAGGATTTAAGCCTTTTAGTAGTTAAACATGCATAGCCTAACATCATCTCATTGAGTTCATTCATGAATGATACTAAATACATGGTATCTGCAAAGGAGAATGATTCTTAGCATCCAAACGAAATAGAATTAATGAGATCAATTAAAGTGA
>V300016263_L3_WHPEAkcfEAAARAA-541_1_paired_trimmed_paired_merged_contig_95267
CAGGCAGCTCTTCCACAAGGGATTGTTCCGTTTGTCTTTGCTAAGGAATACAATGTTCATCCAAACATACTAAGCACCGGGGTTATCTTTGGAATGCTAATCGCTCTTCCGATCACATTGGTTTACTACATCTTGCTAGGGCTTTGAAACAGAGATCTCTTTATCATGTCGAGCAAACATAATGTAGGAGGATTACCCTTTTGGCATTAGGGTGTTTGTTTCTTTTTTGTTCTCCTAACCGCATAGGTTTTCAGAAGAAGGTAGAGATAGAGAGAGAGACGTGGAGGAAATATAGACATTGACAAATTCTCTCCACACAAGGTTTAGAATTTGGATGTGGAGGGAGAAATTGAGAAATGAGCTTTTAGAGCTTTACTTATGCTGTAATTTGCCTTTTTATATGAACCCTTTCTTTCTTTTGTGCCTCTTTTGATGAAGTAAAGCCTCCCTCTCCCCTATTTTTT
>V300016263_L3_WHPEAkcfEAAARAA-541_1_paired_trimmed_paired_merged_contig_95268
CCACATGACTTTTTCTTTTGTTTTTGGTTCCTAATTTTTATATCAAAATACCACAACTGTCAAATCTCTCACCATTTTTTTTAAGAGTCATGTGACCACTTTTAAAGAACATTTTCGCCTAAAAGTAGTGAAAACAACCAATCCACCTAGTACTCGTGTACCAATTAGCTAATTATCGTGTATTAACCCGTTGATTTATTTTTAACAAATTGATGACAAATATTATGACATGTGCTAATTTAACCCAAAATTTAATTCGAGCAGTATATTGGCACGAACTAAAAACAATGTTCAGGTAATTAAGTGAAAATAAAAGGGTAACCTTGCATATTTTTTAAATAGTTTTATTTTCTAAACACACTACAAGTCTATCGTATAGACAATTCAAAAAGAATATGGTATGTTGAAATAATTGTGATATTCAATACATGATGCAGCATGAAGAACTTGTATGTAGGACAT
>V300016263_L3_WHPEAkcfEAAARAA-541_1_paired_trimmed_paired_merged_contig_95269
ATAAAAAACTTGATGAAACTGAAACTCTTAAAGCTCTTTGTAACAACGGTTTGAAGTGTTTTATTTTTTTTGTGTGGTCAGAAATAAAGTCAACTTGTGTGGATATTTTCGTATGGATAAGTGCAAGTGGAGACCGAGGCAAAACCCAAACCATTCTTTGATTTCAATTGATAGGAGTTTTAGTCCCTGGTTCTACATGCTGCAGCTTGCTACTAGGTACTGTTGGCCTCCAATTAATTCATTTTTTTTCTGGCCT
>V300016263_L3_WHPEAkcfEAAARAA-541_1_paired_trimmed_paired_merged_contig_95270
AATATGTTGGGTCAGAAAGGGTTGAAAGCGGACATGGTCACATATTGTACTTTGGTGCTTGGGTTGTGTAAAGTGCAGGAATTTGAGGTTGGTGTGGAGTTAATGAATGAAATGATTGAGCTGGGGTTTGTTCCGAGTGAAGCAGCTCTTTCGGGTCTCATGGAGGGGTTGAGGAGGAAGGGGAAGATTGAAGATGCTTTTGATTTAGTGAAGAGAATGGGAGAAGTTGGGGTGGTTCCTAATTTGTTTGCGTACAATTCATTGCTCAATTCTTTGTGTAAAGGTGGGAAACTGGATGAGGCAGAATTGCTCTTCGATAACATGGGAAAGAAGGGTATGGTCCCTAATGATGTAACCTTTTCTATATTGATTGATTCCTTCTGCCGAAGGGGGATGTTGGATGTTGCATTTCGTTATTTTGATAAAATGATTAATGCTGGAGTTAGAGTAACTGTTTACCCCTACAATTCTTTGATAAGCGGGCAATGCAAGTTTGGAACATTGAGTGCAGCGGAATCTATCTTCTGCGAGATGATGAATAAAGGAGTGGCTCCAACCGTTGTAACCTATACGTCATTGATAA
>V300016263_L3_WHPEAkcfEAAARAA-541_1_paired_trimmed_paired_merged_contig_95271
TAATCCGAACAAGAAGTCCACCTCAAGAAGGTTCATCTCTTGTGTGCTGATCCCTCCAACTCTGGCATAAAATGCATTGTTGTAGTAACTGCAAGAAACAAATGTAGATAAAAAAATATATTAATTACACTTTCTAACCAAATATTTTCAATAATTGCAGTAATAAATTAAATTAAAAACCATAAATTAGAGATGCTAATCTTTGCTGTTATATTGGACCACTATATGAGTTTATATAGGACCAAAGATTAGCTTATAATTTAAATCAACATATATATATGATTGATGAGAAGCAAAGACAAGTGGATTTTGTTAACTTTTGGCAAACCATACAAACATCCACATGGCCTTTGACTGAGCTGTCATTAGCATCAATAATGATGCCAGCAGTCGTTTATTCTCGTAAACTTTGCGATGAGAAAACAAGCAATTCTTCATATATTACTAATTCACGTGTAATACTACGAGCAAAGATTATGTAACCGAAAAATTAGAGACTTTTAAGGGCACAGACAGCAACCCAGATCTTTAGGTAGGCTGTCTAGTAAAAGAGTGGAGGCATTCACATGGCTATTGCTATCCTCCTTTTTGGCGGTGGTTGCTTCCAAACGGGGACGTCA
>V300016263_L3_WHPEAkcfEAAARAA-541_1_paired_trimmed_paired_merged_contig_95272
CGGCACCCCCGACAGTATCAAACGCGCTTTAACTTGCCCCCCTCGTTTTTTCACCGCCACAGGTCAACGATACCGGCCGTGGTGAAAATACAACTTTCCACACACATCAGCGCGTTGTGTACGAGACGAGGGGTGCCGATTCACTCAACCTGTTTTGTGGCTTTTGTACATTAGTGGGTCTCTATCTCTCCCTTTCCCTCTCTCTTCGGATATATTCTCTCTCACACAAGCACACTAGCGCTGTAAAACGCAGCAGCAGAAGGCTCGAAAATATCTTGGGGACAGTTTTGAAATTTCTTCTGGAAACCCAGAAGACTTTGGGGGCAGTTGGAGAAAATTTGGAAAGTGGGTGTGTACCCGTTCAGCATTTTAATCTAATTGCTCGGAAAGTGGGGAGGTATTTTGCTGGGAAGAGCGTGTGTTTTGACTAAACACTTTGTGGAAAGGATTGGACAACAATGGAGAGAGAGAAAGAAGCGGAAAAAGAAGAAAGATG
>V300016263_L3_WHPEAkcfEAAARAA-541_1_paired_trimmed_paired_merged_contig_95273
TTGTCACAGCCGTTGACTGGTCAACGATACCGGCCGTGGCGAATATACAACTTGCCACACACATCAGCGCGTTGTATACGAGAGGAGCGCTCTTTCTCTCTCTCTCTTTCTCTCTCATCAGATACACCCTCACACACACTAGCTCTTTAAAACGCAGCAGCAGAAGGCTCGAAAATATCTTGGAGGCGGTTATGAAATTTCTTCTGGAAACCCAAGACTTTGGGGGCAACGGGGGTCTAAACCCGTTCAGCATTTGGTCTAGTTGATTGGAAAGTCAGGAGGATATTTTGCTGGGAAGAGCGTGTGTTTTGACTAAACCCTTGAAGAAAGGATTGGACAACAATGGAGGG
>V300016263_L3_WHPEAkcfEAAARAA-541_1_paired_trimmed_paired_merged_contig_95274
CTTTTCACCTAACTAGGCCACGATTCAACTTTGCTTTTGTTAAAATTTTTAAACAAAGCAAGGACGTAACAACAAGGTCGTAGACAATTCGTAAAAAATAAGTGAACGGGTCATAATTAGGAAAATCAAGATATTAACTTTCACTTTTGGACTTTAAAATTGACAAAATTTTGAATACAGCAGGACTGAAGTTCTTTTACTTAGTGACTTCTCAAGATCCAATTTTCA
>V300016263_L3_WHPEAkcfEAAARAA-541_1_paired_trimmed_paired_merged_contig_95276
TCCTCCGTCGATCCCACTCCCCACCAAACATAAATATGGTGAAAAGAAATCCCATGTCCACAGGTTATTTTTCTCGCTTCGCTAGAGATCTCGTCGATTGCACCCTTGATTTTAAATTTTATTCGATTGCATCTTTTATCGTCGTTAATCTCACTGCGACAGCGGACTCAATGGTTGATTGAGGGATTAGGGATGGGAGTGGGTTCGACAGTTGAAAGAGTTTGAAGGATGGTGGATTTGTTTAAGGAGGACGAGGAAGAAGGGG
>V300016263_L3_WHPEAkcfEAAARAA-541_1_paired_trimmed_paired_merged_contig_95277
TTTACAACGACAGGTTTTGACCTTTGCCAGCATAGACTTGTAACAGCCTCTGAACTACTATAAACGATTAATACAAAGTGAAACACCCTACTGAGTCATACATGTAGACTGCTTGTTAAAAGCTAAACACCCTATTGTGTGTCCCCATGAGAACATCCTTGTGATATATCTACCTAACCAGGGATGATCGAAAGTTTGAGCCCGACCCCTAATCCTCATGATGGGGTATCTTGATCCTTAATAATGAAAACGACACCCACTGTTAAATAATTTGGAATTTAAAGGATAAGAAAATAAAAAATCCTAGAGACAACACTAGTTTTTCCAAAATTCAATGTTTCAATCTCACATGCAGCGAGAGAGAGAGAGAGAGAGAGAGAGAGAGAGAGACAGCCTCTGAACTACTATAAGCACGAATACCAGTGAAAGGCTCTGGTTTACCACGGACATCGTAGAACACCACATCACCACTGCTTGT
>V300016263_L3_WHPEAkcfEAAARAA-541_1_paired_trimmed_paired_merged_contig_95278
AGCTCTCTGCCCTCCAAGATATATCTGTAAAGCATTACATAAGAACAAATATGATTATACTAAACTTTGCAACAAGAAACGAAAATCAACCGTTACATCCATGCTTCCAACTCTAGCATAACTGCAAATAAACTAGTAAAGCACCTACGATAGACTAAGTTGAAAAAACACAGGAACATAAAGTCACTTACCCATCGCAACGGCCACACTGACCAG
>V300016263_L3_WHPEAkcfEAAARAA-541_1_paired_trimmed_paired_merged_contig_95279
CATATTCCTGAGGTGGTCAAGCTCGAAAAGCAAACATAAATATTAGACACACAGAGGGAGGAAGCCAGGAAGGAAGAGGTAAGGAAAAGAAAGAGTCTTTTGAGAGAGAGGAGGAGAGAGAGATGGGAAGAGGTAAGGAAAAGAAAGATCCTCTCTCAGTACCCTCAGATCAAGGAGCTCTTTGGTCCCGACCCCTGGGCTTTCCTCACGATTACTTCTTTGGTTCAGCTCTGGACTGCAACAGCCCTCCACAATGCAAGCTCGCTGAAGATGCTAGGGTTGCCTACTTCTTTGGTTCGTTTCTCAACCACAAACTCTTCTTGGCCATCCTTGAGCTCAGTCACAATCTCGCCTTCTCCACTCCAGTCTACAACCGCTGGCTCAGTATTTTTGCTAACCTCCCGATTGG
>V300016263_L3_WHPEAkcfEAAARAA-541_1_paired_trimmed_paired_merged_contig_95280
AGGGTGCTGCCACTTATTTACAACACTCTTATATTGCTCTGGGGAATTAGGTCGGGAGAAAGTCTTGTTCGGCTGTTTTGTCGCTTTGTTGCAGAAAAAAAAAAATCATAGTTGTGTGATTTGTACTAAAAGCTCAGAGCTTTCCCTGTCTAAATCTAATTATTTATGTCCAGTGAAATTCATTTGCTTGGTTTCTGCAAACCTGAAGTCTTGATTATGCTATGCTATGTATCTGTATGCATATTCTTGCAGATTGTGAACAAAGAGGTTGTCTC
>V300016263_L3_WHPEAkcfEAAARAA-541_1_paired_trimmed_paired_merged_contig_95281
AAAAAAAGGGAATTAATTTGCTGCCCATATCTTCCCTAATTTATTTATTTTAATTTTTTTCCATTTTCCCAATTTTTGGTATTAGAAGGGCAGTGATATGCATTTTTTCTTTTTGCTTAAAGTATCTGTTTATTTCTGACATTTGTATTAAATAAATTTATTGTATTTACACTAAATATGTTTACCAACAGAAGTCAAGAAAGAAACAGAAATAAATCGTAGTGGGCAGAAAAAACGAGAGTGCAAAAATTG
>V300016263_L3_WHPEAkcfEAAARAA-541_1_paired_trimmed_paired_merged_contig_95282
CACCAATAATAAAATGCCGTATTATTTTATTGTCTTATTGACAACAGACGTTACAATCTGCGGGTTTGTAAATTGTAATGCAAGCAACATTTCAATTCAATCCAACACACCAAAACGAAGCCTACCCCCCACCTAATTTGTCCTTGAACAAAAATGAAATAGGTGAATCTCCCATTTCCATGATTCCATTTTATTATGGACCATATGAAGATTATGATCAAAGATAATGTATCATAATTTCTCTCTTTCCAATGGGCCCCACT
>V300016263_L3_WHPEAkcfEAAARAA-541_1_paired_trimmed_paired_merged_contig_95283
CTGGAAGCATCCCCAACCAACTGCAAGTCAATTACAAATTGACTTAGAACCAGAGAGTATAAATTGGTACAAACTCTTAAGCATATTTACATCAGTTCATGAGACGAGATTTAATTCAATACATAAATTACCAGACGTGTCCTGAGTCCTAACCACCACATTCTCTCCACTTTGTTTTAATACTTTTGTCCAATGGGCCAATGCAATAATGCTCATATCAATGAATTTTTATTGATATTTCAATCGTACATTTTCTATACAACACCCTAATTGTACACTTAATAACCTCTACAGAATTAAAATTGAGCAATATGTTTATGAGAATCACTGGACCGCCATTCAAAGCAGCAAGGAAACA
>V300016263_L3_WHPEAkcfEAAARAA-541_1_paired_trimmed_paired_merged_contig_95284
ATTAATTAGTACAATTCAACCATATTCTAAATCCAATTATCCCACTTGACTTATAGGAATCCAAAATCATGGCATACATATTTTGTGGGTAGAAAGCCATTAACGCATATAAAAAAAATCATTAACAAAAACAGCAGTGATATCCGACATCTATTTTTATTTCTCACACGCCCTCTAAAGGTGAGTGAGAAATTAACGCTTACTTGTTCTCTGCCTTAGACTTTTCA
>V300016263_L3_WHPEAkcfEAAARAA-541_1_paired_trimmed_paired_merged_contig_95285
AATGTGATCTCCTTTTGAGGGAAATCTTCATTTTCCATTTGAGAATTGATTAGTACCCTAGCTGCCCGATGCAATGGAGTTGGGTCTCTCTTAGCCTTTCAAAAGAGGCGAACATGAGAAGAAAATACAGGTATTAAAGTCAGCAACATGTGGAAGTTCATACAGTTATTCGTAAAAGGTTCCAAAAACTATGTTTAGCTGCAAATCATTGATTCATTATGCAGCTGCCAGAAGCATATTCAAAATGCAGCAGCCAGTTCGATAAGTGGACGAAGAACTCGAAGGATAGATTTGATAAATCGCATGGGAAGGAGGAGAGATGAATTTGATATCCAAATGTACCTGCCCAGCACCAATGAGGGCCAACATAGCCCATGCAGTATGAACTATATGTGGCCTATTGTCCTTGAGATTTGTATACACCTGACATAAACAGTCGGCAGTAGAGTGATGCAAGTGTAACATAGATTATACATTTTGCCAAATGAGTACGTGAGTGAAAACCAGCAATTGACTGAAGGAATGAAGCAAGCTCCGTGGGTATGAAAGACAAAGAAAGTATATTTCAAATTTGAGGAATCATTAAACCTTGTTTTGACATGATAGATAGC
>V300016263_L3_WHPEAkcfEAAARAA-541_1_paired_trimmed_paired_merged_contig_95286
CGCGACATTTCTCAGGGATTTCAGGTATACTTTCAACAAATACAATGCATAAGAACAATGCGGCTGCATTTTGTTTCATTTGTTCTGGTGATTATGAATTGAATTGAGAAACTTTTCATACTTGCTTGGTAAAGTGAAATTTTCATTAAAATTCACATATTCATTTCCGTATTTAGTGGAAATGTGTTCCCTATGTTTTCAAAAAACATTAACAACCCCCCACTCTTGTTTGCAAAATTGCAATTCCATACCTGCATCAAGTTGTTCATATTGTATTTTGTATGATTTGCTCATCATGTTCGTCCTTTCCCCACAAGGGAGGTTTCATTAGATTTAGATTTCATTAACATGTTGCAAGAAA
>V300016263_L3_WHPEAkcfEAAARAA-541_1_paired_trimmed_paired_merged_contig_95287
TTGATGCTTAACAGAACAGTTCCGTCAGTTATTATTATTTTTTTTTCTTATACTTTAAAATTTAAGGAAACAAAATAAATCCTAAAGGGGCTATCATTGTCAATAAAAACTGTTAAAAAGTCTGAGTACATTAATTAAATTTTTTAGTTTATGAAGAACTTCCCTCAATTTCAATTGTAAGAACAAGAACCATTAATCGGTGCAAACCAAAAAAAAGACATTAAATCGATACACGCTACAGTTTACAAAAACAAAATTAATTCGAAGAAATAGGCCTCATTCTTCATGGCCAGATGAGAGGTGTTAAAATGGAACTAAACAAATTAAAGGTACATTATTTATATATATGCAAGATTTCGACCAAAAACATGTTCATATATATATATATATATATATATATATATATATATATATATGCAGATCATCGG
>V300016263_L3_WHPEAkcfEAAARAA-541_1_paired_trimmed_paired_merged_contig_95288
TTTTAATTTTGGGCCAACATACTTGAACAGAAAGACATTTTCAAAGTTATTGTTAAATGAAAATGTTCTTTCCAAAATGCGTAGCTATTATGAAGGTAATCCCAATAAGATCCATGGGTTTGATTCACTTTAGTTTCCATAATTCTCATTTGTTCGCATTTCCCCATGTTCATGCAGTATAGTGCACCTTTTCAAAGGCTT
>V300016263_L3_WHPEAkcfEAAARAA-541_1_paired_trimmed_paired_merged_contig_95289
ACACAGATTCCTCACAAAGTCAAGTATTGGTCTAATCAAGATTCGATTGAATTTATATACAACAAAGAATGCACTGATTCCTTGCATGAGTAATAACACTAATCACATTCCACAGTTGCTACAAGACCACCCAAATTACTACTTAAGCAAGAACCTCTTGATAAAACCAGAGGCCAACAAATGGTAATCGATATCACTACAAGCTTGAGGGGTGGCTATGGCTTTATTTTCGGAGTTTCAGGGGGTCCATTACTGTACACGTCACCGAAATGAAG
>V300016263_L3_WHPEAkcfEAAARAA-541_1_paired_trimmed_paired_merged_contig_95290
AGCTGAGCTGAGTGGAGGCCACCGTAGCACGAGCTCGTCTAACACAAAAAGCAATGCACAAATTCAGAAATAGGCACTTACAAAAGGAAACAACAAAAGAAGATGGAGAAACCAAAACAAAAGGGAAATGATACCAGACGATGTGTCCACGTCATCCGAAAATCCAGAAAAGAAGGATGAATCATTGCCGAGGAGACAAAGCCATCGTCCCTTGGCTGGCCTGTAAGCATTTACAGAGGAGGTGTCTTGTTGGTTCTTTTGGTTAGGGCTTGGAATTTGGTGGGATTTGGACCTTTGTATCATCATTCATTTTGGTAAACCCTTTCGTCTCATTATTTCTTCATATTCAGCTTCCACAGCCTTGATAGCATAATGGTGGGACTCGAGAACGTAATAGACGGTGTTGGAGGGCGACTCGTCCTCGTGGTCCTCCTCTTCGCAAGCGTACCATTCCCATATGAGTTTTCCACAAGAGTACAGCTCCTCCGGTGGCGGCGGGACCAGGATCAGCTTCCTGTCTTCATCCTCAATCAAGTTTGGTTTCTTTAGCGGGCGCTCCGTCTCCATCCCGCATTGTCCATCCATGGCTCTGCAGATGTGAATCTGGAGAGAGAAAGAGTGATAGCAAGCCTGCAGCCTGCTAGGTTAGAAGATGTTCTTCCTACATGTTTGCATTGTTTGCAA
>V300016263_L3_WHPEAkcfEAAARAA-541_1_paired_trimmed_paired_merged_contig_95291
TTCCTAGCCATAACATGCATCTATAAATGTGTTTCTGGTAACGGACGACTGTTTATAACAGCTTTGTAAAATATAGGTTGAGTATCGTCTTAAAGTTGGATATACATCGGTTGGAGGTCGAACGGAAAATGATTTTTATCATCACAAGATAAGTAATACCATAAACTATCCATGTTGAAGGCCAAGGATGAAAATGAAACCAAAGAATGGAACGAGTTAATCAATATTATCATGGATAAATCTAGCCAAATCAAAACATAAAAGTCTT
>V300016263_L3_WHPEAkcfEAAARAA-541_1_paired_trimmed_paired_merged_contig_95292
TGTTGGCAATGGGATGCAGTACCTGTTTGCAAGTCGGACATATATATTCAGAATGAAAGTGGTTGCCACTCAGAAAACCAGAGCAACGATTGCCACTGCCACACAACAATGGTGGTACAAATAGGACAGATGCAGAAAGCGGGGAGATAAAGAAAGCTCTCCTATTGGAAGGGCTAGCTCATTGTAGTGAAATTTCAGTTAAACTATGAATGACAAGACATTGTTTCTTTAACTGTTTCCCATCAGCGTTAGATTTTTAAATGTCCAAGTTTTTTGGTAGAATCAAATTTTCTGAATAAATATTTTGTTGCAGATGGATACACATAATTGACTACCATTTTAAGTTTATCTAGGAATGTTATAGATCGAGTTATCTCTTAAATAGTTTCAGATATAATTTTCTTTTGAGCAAGTAATAACATGAAAAGACTCCGTTTTCTGTGCTTTAGACCATGTTGAGCTTCACACATCGGCCAAAAAAAAAAACAAAACCTCCATGTTCAACACAACTTTCTCGATCACAATCAGCCCCATTCAAGTAAGTTATTTATGAGACCTTTTCAAATGTTTCTCATAGTTTGTCCCTTGCAGCATTGCAGGAGAGGGATAAAAAACGCATGTTTTCAGAATTTTCTAAACTATTAAATATATTCTTAAAATTTTAATAAGTGAAAACAGCCATATGGAGGATGTGGGAGGCCATTGCTGTGCCGGGCCTGCATGTGGCCCTGCCGTAAAGATAAGCACAAGCTTGGGCATAATCAATTTCATTGTTCCTAATGTGTGTTACATTTACCTGAGGGTAGTGCAGAGGTG
>V300016263_L3_WHPEAkcfEAAARAA-541_1_paired_trimmed_paired_merged_contig_95293
GTGGTGGATTCTGGATTGGATGAAATTCCTTTGTCAGTGCCATCTTCTGAGATGGGTTTGATTGAGGATGATGACATGTTGCCTTTGAAAGCACAAAGCGGGTGCCTAGTAAAGGATCACCACACCTAACCGTTGTATTTTTTTAGTCTGTTTTTCACCACACACCCACAAGTTTGTACGTATTTGCAACTTTTTTGGGTTTTTTTAGATGTAATAAATTGTAATGCCCAATTTCATTTTTAAGTTTTGTTTCTGAAAATATGATATGATGTTTTGATTCATTGAAATAATTGAAAGATAAAAGAAGAGTGCAGAATTATTGTGAAGGGTGGTCTGCAGAAAAAGGGAAAAAAAGGGGATGAATCTGGAGGAAAGCAGGGACTGCACTGAGCAAGCGCTTGGACAAATTTTTTTAATTGAGTTGTAAATTTTGTTTCAGATTAGACTTTGTATGAATATGAATTTGAATAATCATTTTTCAGTTTTTAAATAAACGAGTCTCGGTAATTTAAACCCCAACTAAATTGATGCATACCTTACCATGTTAGCAGTATGTATTTGAAGGAATTTGTTTGAGATTATTTAAAAGTGTAGAAGCAATTAGTCTCTGGTTCTACATGTTTGATAAAGAGTGGGTTGAAGGTGCAACTAGTTTGATTCAGGTGCGTTCTCAACATGTTGTTAGCTGCTTAAATGAACTGGGCTAGAACTTAACCAGTGGCTGTGGGTGATAATTGAGAGTATCTCTCTACTCCCCTTGAAGAGAATTAA
>V300016263_L3_WHPEAkcfEAAARAA-541_1_paired_trimmed_paired_merged_contig_95294
GTCTGCAAATTAGATCTGCAAATTGGTATTCGAATCTCATATTGCTTTACTTATTTTCTTTTTGTTCGATTTTTTTAATTTTTGGGTTCAAATGGGAATTGTAAGACAGGAAGATACAGAGACCCAAAAAGCTATTGAGTTAGATTAATCAGTAAAAAGTGTGAAATGTCTAAATATTCTGGTGGGTTTTACATGATTTTTTT
>V300016263_L3_WHPEAkcfEAAARAA-541_1_paired_trimmed_paired_merged_contig_95295
TAACAAGGGGTGTGTGGATAGCACAACCCCTTGTTATAATATCCAAAGGTGTTTTATAAAAAGACAAAATAATCACTGAATTATAACTAGAGATGTAGAGATTAAACTTACAACGAGAGGAGCGAATGTGATCAAGAAATATGCATGCCAAACTGCATAGAAACCTAACAACTGTTGATAACGAATTTCATGAACCACGTCAAAATGCAAATGAAGATTATGGCATGTCTTTACTGTGGATCGTGTTTAAACTT
>V300016263_L3_WHPEAkcfEAAARAA-541_1_paired_trimmed_paired_merged_contig_95296
AGTGAGTAGGCCTCGTGGTCCCCTTTTAAAAAAAAAGAGTAAACCAGTTTAGTATAAGTCGTCCTTAACTATGACAGAAAAAAATCAGACGTTGCACATGAATGATTCACAATTTCCCTGAAGAATCATTCGTGACCCCAGAGATCCACTCCGTAACATTTGGGGAAATTATTGGGAACAATGCAAAACATGGGAGTTAATAAAACATGAATATCTTAAGTAATGAAAATTTTAGGCACGGTTTTTGAAGCTTGCACCACGGTAATACTAATGCAAAGTAGCACAATCTAGATAAGATTATAATTTACAAACAAGATACTAAAGCTGCAAAGCATAATATTGATACTCACAATCATTCCAGCTTGAGCACATA
>V300016263_L3_WHPEAkcfEAAARAA-541_1_paired_trimmed_paired_merged_contig_95297
TTGATGGCTGCTGATATGGGAGGTTAGCTTCCAATTCCATTAACATTGCATCACAAAAACAAGTGTTTATTTTTCTTACTTTTTGGTCCATTATATGATTTAAATTGTTGTTTGGTTACCGGGAAACTAGAAATTGACGTTAGTGCTGTGCATAGATTTTTTTCTGGGGTTCGAAGAAAAAGTTAAAGGATAGAAATTTGCTCCGGCCTGCGATGTGGGTTTCTCTGCCTTCGAGAATCCAACATTGGGTGCTTAAGGGTCATGGTAGAGAGCCAACTCGGAGCTAATGTTTGACAAGAGAACGAGATTATGCGTGTGCGTGGGCATGCAAGGAAGAAGAGATTGATCGTTTTACAGCAAGGCAGTGTGCTAAATTGAACGACTTTCCCTGAATATTGCACATTCAAGAAAAATTGTAAACCTTGAAAGACAAAAGAGATTCACGGAACTTCACTTCCAGACTTGCTCAGAAAATAAACGACTTAACCTGAATACTGCACACAAATTGGTACAAATCCCTAAAGCTAAAAAGCAGCATCACTTCTCATCAATGGTAACAAATCCCTAAAGCAGCAAATGTGTTTCGTGAGACGAGTATACGTAGACTAATCATACACAATCACAAGACTGAAAATACTCAGCTAGAACGCCTCCAATAAAGCGTTC
>V300016263_L3_WHPEAkcfEAAARAA-541_1_paired_trimmed_paired_merged_contig_95298
AGCAATTGCATGATCAGATCAACTGAGTCTTTGATAACACATCCACATAAAAGCCTTTGCAAGTTGCTGCACATTCAGAAAGCCTATGAGGGATTTCTCTAATTAGCTTTGCTTCTTTTTGTAGTTCAGTTCTCTCTCGATCAAACTAATTGATCGTTCGGTTGTCTCTTCAAATTATGGACATCTTGCTTGTAGTTCTCAGTTGAGA
>V300016263_L3_WHPEAkcfEAAARAA-541_1_paired_trimmed_paired_merged_contig_95299
ACGGCGTCGTTTCGAGGCTTTCTTGCTGATCCAAACTACCGCTTTGGCAGTAATCATTTTTCTGGAACGGCCGTGGAACCCGACCCGATTTCCAGAGAGAACGAGGAAGACGAATTTCAGAGTTAGAGAGAGAGAGAGGAGAGAGAGAGGTATTGTCTTTCTGAGTTTTTGGCGCCAGGTATTCGGCTTTTGGCCGCCGATCT
>V300016263_L3_WHPEAkcfEAAARAA-541_1_paired_trimmed_paired_merged_contig_95300
CTGTCCATAAGCTGCTCCATCCAGGTTTCTGTTAACTTGCAAAGTCGGGGATCATTTGAACACAGTAAACGGTTGCAAAGCGCTGTAAATCCGGCCCTTGTTTTATCAATTGCACCATTGTGCTTCATCTTCAAAAGGACCTCCAAGAAGTGATTCCCAATTCGTTCAAGTTGTTTCAAATCAAGCATTGCATCGGAAGCCATCAAAACTGAAGCATCAGAAGCACAACAAGAGGTGGCTTCTGAATCTAATAATTCTGAGGAAGGGCTACTTGGTAAAGGAATCTTTCTTGTGATAGTTCCCAAAAGAAGACTCACCTCTTTCATCGCAAGCCAACAGCCAACCATTACACTTTGTTCTGATCGCCTGTTACTCTGGACAAGTTTGTAGTTTTTGTCTTCATCCTCCAACTGAGATGTTTTAACCTCCACCTCATCTGGAACCTCTGATAAGAAAGAATCATCATCATCAACCACTTCATCCATGTCCTCAGGGAGATGCCAAGCATCTGCAGAAACCACCCAAAGTGCCAAAGAAGTTATTCGCATTACAAGCTCCAAGAGCTTCTCTAGTGAATGTCTCATCTCTGAGATACTAGGCTGTGCTATGTCAGAGTTGAAGTCC
>V300016263_L3_WHPEAkcfEAAARAA-541_1_paired_trimmed_paired_merged_contig_95301
TTGGTTTGGCGTAATTATATTGTGGTAAGTTTACTTGTATCTTTGGTGCTGAATTAAATTGATTTTTTGTTATATAAACCCTATAACGAATCTATTTCATGTTAACATTTCCTGATTTGTAAGTGGATTTATCACATGATGAAGATAAAGATTATAGAGCGCCCTACTTTTATCCACATGTTCTTTCCTTGGCTTCAGTTGGAAAAAAAAAATAGTATTTTTCGTAGC
>V300016263_L3_WHPEAkcfEAAARAA-541_1_paired_trimmed_paired_merged_contig_95302
AATTCATAGACTAATAACATCATGTGTGGCTTAACCTGATAAACACAAAATTATTATGTAAGATCTCACAAGGAATGTCGGAATCAAAGTGGATGAATTTGGTAGGCCATCACACCACTATGACATAAAAATTGACATAGAAGCTTCTCTAAGAGGAGGAACACGTCTCACAAGATTAGAGATGACACACAAAGAAGACAAATAATTGGGGCAGCAAACCCCAATTTCTCTGAATTTGAACTCGAGTTTAGCTTTGGTCCTAAACTCTGTTAATAGCTTATGAAGTCCCCCAACTTCACCTATTATGTATG
>V300016263_L3_WHPEAkcfEAAARAA-541_1_paired_trimmed_paired_merged_contig_95303
GGACCTGATGGTTAGGGACCAAACCTAAATGCATAAAGGAAGAGAAGAAAAGAAAAGGCGAACTAATAAGACGTATCTTAAACCTAACCTGAATGGTTTAGGTTAGGGACCAAAACGAAAGTAATGAAACTGAGTAATAAATTTATCTAAACTACGGCATGTAGATAAAGGAAGTATACTGCTTTAGCCAACTTAATTAAGCTCGGATCTGCATAGTGTGACATAAATTGAAAAAAAAAGAAAAAGAAAAATCAACTACGTACTGTTATATGATGCAAGAGAAGAGCAAAAGTATATTATCTTTTACCTGGTGGTAGGGG
>V300016263_L3_WHPEAkcfEAAARAA-541_1_paired_trimmed_paired_merged_contig_95304
TCTTTCGGGTCTCATGGAGGGGTTGAGGAGGAAGGGGAAGATTGAAGATGCTTTTGATTTAGTGAAGAGAATGGGAGAAGTTGGGGTGGTTCCTAATTTGTTTGCGTACAATTCATTGCTCAATTCTTTGTGTAAAGATGGGAAACTGGATGAGGCAGAATTGCTCTTCGATAACATGGGAAAGAAGGGTATGTTCCCCAATGATGTAACCTTTTCTATATTGATTGATTCCTTCTGCCGAAGGGGGATGTTGGATGTTGCATTTCGTTATTTTGATAAAATGATTAATGCTGGAGTTAGAGTAACTGTTTACCCCTACAATTCTTTGATAAACGGGCAATGCAAGTTTGGAACATTGAGTGCAGCGGAATCTATCTTCTGCGAGATGATGAATAAAGGAGTGGCTCCAACTGTTGTAACCTATACGTCATTGATAA
>V300016263_L3_WHPEAkcfEAAARAA-541_1_paired_trimmed_paired_merged_contig_95305
TACTGAATTATTTTATAATGATTGCCGTGTGCTCAGATTGATATCGTTTGCAACTTTCTAAGGTTTGTTTGGTAGCTAAGAAAATTCTAGGTTTAAATAGAAAATGAAAAGTTGGGTCTTTTTAGAGATGATTTATTTGGGGTTCTTACAAATTTCAGAATCAAAATTGGGGTTTTTTTTTTTAAATGACATTATAATTTGTAGTGTATTTATTTTCATATTATTTTGTAGTGGAAAGAGCCCCTTTTGGGAGTTTTAAGTTAATTCCCAATTTAGGTGGCTGCAAAGAGATTTGGATGGATTGTTGTGTTTCTGGGACAATAATTATATGGATTGGAGTAATTGC
>V300016263_L3_WHPEAkcfEAAARAA-541_1_paired_trimmed_paired_merged_contig_95306
GTAACTAGAAATTGTATACTCCCAATTCCCGAGCATGTAATAGAAATGATTTTATGAAACAGAACCTGACAGATTGAAATGCTTAATGAAAAACTGATGCACATGTTTCATATTTCACCTCAATATAGTAAGTTGGTTTTATTCTCGTGAGAGAATTATTTCTTATTCATCACCAATGTACTTTGATAAAAGTCCATCTGTACCCCGTGAAGCCGTGTGTTGTGAACAAATCCTTACTAGTCATAAGAGTCATACCCTTCCATAGTTCCTTTGTAGTTTTTCGTTGAGACAATCTCCTCGTTTTCTAGGATTTTCCTTCTTGTGCAATTTACTCTTCAGTTTGTTGACAATTTTGT
>V300016263_L3_WHPEAkcfEAAARAA-541_1_paired_trimmed_paired_merged_contig_95307
CCACCTTAATCCTCACTGTTACCTGGATTTGGCTGTGAAACTGGAGAACCATCTGCGAACATGAATCGGAGATCTGGCAAATCCGATCCGGCAAATCTTCCCGACGACGGCTTCCGCAATCTCCGGTGAATCTCGGAAAGTTCCAGAACTTTCCACCGGTTTTAGCGGTGGAGAAGACGGCGAGCAAGGTCACGCAGTCGCCGGGGTGAACGACGTGAGTGAGCGCCCAGGCCAATGCCGTTTTCGAAATCACCTTCTCTGCTTTCACAGCCACTATTACTTTATCGGCGCTTCCGCCCGTATTCGCGGCGGTGCCTCCTTGTCCGACCATTGATTGCTTCCTCCCGCGGAATTGTCAGGATCTTTTTTCAAAGTTGCGGAAACTGTGAAGTGCAGTAGGTTGGAGTTGGACTCTGTGTGTGACTTTGTGTTGCGTTCGTTAGAACTTGGGA
>V300016263_L3_WHPEAkcfEAAARAA-541_1_paired_trimmed_paired_merged_contig_95308
GACGAAACAGAAATTTCCCGCCACTCCAAAAGTAGCTTCCGCCACACTCTTCCTCCGTCCTCGCAACCCACTCAGTGAATCATTCATATATGAAGAAGAAGAAAGAAGGAGCAAATTATGAAGTAGCAGAAAAAAGAAATGGAAGCTGAGCCATCCAGAAGAAGACTGAGAGCCCCAAACCCTCTCTCCGATTGCACCAACACCATTTCCTCCACCACCACCACCGCCACCACCCTAGCCACAGCCGCCTCTTCGCAGTCCTCGTCCACCTCCACCGTCAAGCTCAAACGCCAGAATCCCAAGCTCGCCTCCGTCACCGGGAACCTCCTCTCCGCTGTAGACCCTAAGCCCTCCGTAGTTCCGCCTCCGATTCCCTCCACTCCTCCTCGCCCTCGTCCCGTCTCGTCCCCCGCTTCTGGTACCAGCGATCGTGAGGCTCTTGAGCCTTGTTCAGTGTATACTCGAAGACAGACTGCAGTAAAAGGGGAGGGTAAAGGGAAGGAAAACACTGGATCTT
>V300016263_L3_WHPEAkcfEAAARAA-541_1_paired_trimmed_paired_merged_contig_95309
AAGAAACCTTAATACATCATTCAAATTCTCAGCAATAAGGACAATCCCCAGGTTGGAAAAATATAATATAGTCGACTTTCTTCCCTCAAGGCTTTTTTACATCTTTTAATCTACCCAATTACAACATGGCAAAATTTTTCCAGGCTTAATCAATATAATTGAATAGTAAAAACTTTTCCAAGCTTTTTTTCAGTCTAATCAAATAGACATGAATGTGTTCTATACAAATGGAGGTTTGTTTTGTACATTTTAGCTGGAAACATGAATCTTTGCACAAACAAGTTATTATAGAAATAGATAATTGCACTAACTGCTTTCATAGAATATTCTCAGTATGTGAAATGCATATATGAAACAATTACAATGGAAGACTCAGAGATTCTAAAGAGATTGCTTCATACCGAAGGAAAATTGAGATAAATAACGT
>V300016263_L3_WHPEAkcfEAAARAA-541_1_paired_trimmed_paired_merged_contig_95310
AGCGGGAAAATGGCAGTTCCCATATTCCGGGCCTCAATTCCGAAGTCTCACCCTCTCATTCACTCCATTTCCTCAGCTCTATCACTCACTGATGAAACTTGGAAGAGGAAAAGATTGCTATCCTGCTGTGCTGCTTCATCGGAACTCAAACCATTTCGGCCAGAGCTGTGTTTCTCTGTTGGAACTTATGTTATTCCACATCCCAACAAGATTGAAAAAGGCGGGGAAGATGCTTTCTTTGTGAGCAGCTACAATGGAGGAGTTCTTGCTGTTGCTGATGGTGTATCCGGTTGGGCTGAACAGGATGTAGATCCTTCATTGTTCCCGAAAGAATTGATGGCCAATGCCTCAAATTTTGTGGGAGATGTGGAGGTGAACAACGATCCTCGGATTCTGATAGGAAAAGCACATGCTTATACCTCTTCGATAGGTTCTGCTACGGTAATGATTGCCATGCTGGAGAGGGACGGGATTCTGAAAATCGCGAATGTTGGGGATTGCGGATTAAGGGTTATTCGTGAAGGTAAAATCAAATTTTCCACATCTCCACAAGAACACTATTTCGATTGTCCATACCAACTTAGTTCAGAGATTGTTGGCCAAACATATCAGGATGCGATGGTTTCCAATGTTGAGTTGATGGAAGGAGACACCATAGTTATGGGCTCAGACGGACTTTTTGACAATGTTTTCGACCATGAAATTGCTTTGACAGTGGCCGGACACAGAGACGTTGCTGAGGCTGCAAAGGCATTAGCTAATCTGGCAAACAATCATTCGTTGGATTCAAACTTCGATTCTCCCTACTCCATGGAGGCTAGATCAAGGGGTTTCGAGCCTCCTTTGTGGAAGAAGATTCTCGGAATGAAGCTTACAGGTGGAAAGCCAGATGATATCACTGTGATTGTTGGTCAGGTTGTAAGCTTATGAAGCATTTTGGTCTTCTCCAAGAGATTCAAACTTCAAATACAAACATTCCCTTTTCCGGGTCGCCGGGCTATAGTTTTTCGGCAATTTTCATCCGGTTTTACGGCAACTGATTGAAAGTCATCTCCTCATATTTGTGTACAAAAGTCCTCACTGCTATTAAGTTCTAGCTGTTGTCTGAATTTCTCATCTGTTTTAAGAGTACAATGCCATGGATTCTTCAAAATAAAGATCGACAGTCCAAGTGAAACTTTTGTGTCAACGT
>V300016263_L3_WHPEAkcfEAAARAA-541_1_paired_trimmed_paired_merged_contig_95311
AGTGAAGCCACAGTGAAGACCACTGGTAAAGTACTTTCAGATTATGCTTCATTTGTACAGTTGCAGTACTTGCTTTTGTAATATGTTTTATCAGTAGGCTCGTTTTAATATGAACATCTTACCCATACCCAATTGACAATAACTGAAGAAACCCAAATAATTTGAACTACTTTTGCTAGACTTCCATATTTCCTTCAACGCTTCTTGCGACTTCAGACATGATGCACCATTTTGCGTTGTGTTACATTGATATAAGCACATGCATGATCTGGTCTTTGCTAGCCATCTCATAACACTATGTTTCTAGTAGTTACTAGTAGCCAAATTGGGAATCCAAGCTCTCTGTATTTCGGCATAATCGTTGCGATTTTGTTTGATTTTTTTACCATATATCAGCGGATGCTCTTGTTTCAACTGGCT
>V300016263_L3_WHPEAkcfEAAARAA-541_1_paired_trimmed_paired_merged_contig_95312
GGAGGAGGAAGAGGAAGAAGAGGAGCCCCGCATGGAGTTCTAGGACGAGGAACCGGAGGGCTAGAGGTTGAGCTGGGCCCTGGAACCGTAAAGGATGATGGCGGTCCAGTTGTAGGTGCGGGCAGCGTCCTCGGTAGTGGCGAAAGTCCCGAGCCACTTGCGCGTGCGCTTACGCGACTCACGGATCTTAGCCATCCATTTGCCCCAGCTCCGCTTGATCACGCCGCGGTACCAGAACTTCTTGTTGTCAGGGCTTCCGTTGCCCTTGCACTTTCTGTTGTTGTTGTTGGTTATTTTTGTTGTGGCGATGGAAGTAGTGATAGAGCTGCCCTA
>V300016263_L3_WHPEAkcfEAAARAA-541_1_paired_trimmed_paired_merged_contig_95313
GGCTCTACCTCTATAGTACACCAATGTCTTCTTCATGCCGACAGCACGGCTCTGACTACTCACCCCCCTGTCTTTTCCAGTGGCTTTCCAGTACCCAGCTCGAGTGGCCCTATTCGTTCTCGACCCGTTGGGGTACTTCCTATCCCTCGGGCTGTAGAAGTACCACTCCATGTCTTTGCTCGGAAGAAATGACTTATCAGGCAGATCCCATGGCTCACATTTGTAGAGGTCGACCTCTGGGATAATTTCTAGCTCAATGGTGCGACCATTGATTTTTCGATCCAGATAGTAAGCAACAAGCTCTTCATCTGTTGGGT
>V300016263_L3_WHPEAkcfEAAARAA-541_1_paired_trimmed_paired_merged_contig_95314
ATCAAAATCTTGTGTTTCTAATGAGTTTGCTTCTTGTTTCATATGTTGATCATGAACTCAGTTTTTTCTGTTCCTTGGGAGCTGGTGGGAAGGGTAAATTGAATCTAGGACTTGGTATTTGCCCTTGTAATCTGGGTTCCAAATGGGAAGTATCCTTTCCACAAAATGGTAAGACTGTTCATGTGGCACTTCCCAGACCCCACACTGGCAAAAGGCTCTGTTTATTGGATCATCTTGCATTTGAGAAAACGTATTTATCTGGGCCCAACCCTCAGCTTCGGATGCTTCATGCTTGCTCTTCATTTTAGCCAAAAGACCTTCTCGTCTTCCAGAAACACAACTCCGGGTCGAGCTTCTCCGCCGCCG
>V300016263_L3_WHPEAkcfEAAARAA-541_1_paired_trimmed_paired_merged_contig_95315
ATCAAAATCTTGTGTTTCTAATGAGGTTGCTTCTTGTTTCATATGTTGATCATGAACTCGGTTTTTTCTGTTCCTTGGGAGCTGGTGGGAAGGGTAAATTGAATCTAGGACTTTGGTATTTGCCCTTGTAATCTGGGTTCCAAATGGGAAGTATCCTTTCCACAAAGTGGTAAGACTGTTCATGTGGCACTTCCCAGACCCCACACTGGCAAAAGGCTCTGTTTATTGGGTCATCTTGCATTTGAGAAAACGTATTTATCTGGACCCTCAGCTTCGGATGCTTCATGC
>V300016263_L3_WHPEAkcfEAAARAA-541_1_paired_trimmed_paired_merged_contig_95316
GATTATAAAGGAGGTAAAGTTTTCTTCTTTTCATACAATTCATGTTGTTACTTTGTTGTTTAGTACCATTTTTTAAGATGGTTCAATGATGCTTAAAATTGAGTTCAGAATTGAATTAATATCTTTTGGAATGGAAACTTTTAAAGATGCATTGTACTTATCTGAGCATTAGAGCAAAAAACTACGGGGTTATATAGCTTTAAATCATTTTCTGCATAATGATTTTTTTTTAGTCCAGTGTTCGTCCGCAACCAAATTCTTAGACTTTTTTCTTAAGAGTTATTGTCAAATTATAATGGAAAGTGGCCTTGTTATCGTATCATGAAACTAAGTGTGAACATTATACTTTGTGTTCCTTGTTAAACATCCAGCACTGTGTAGCTTAATTGATAAATATCTACTCTCATACTTCACACCATATAAGCTCGTTACTCAATGGAATTTATAGGATCCTGAAACA
>V300016263_L3_WHPEAkcfEAAARAA-541_1_paired_trimmed_paired_merged_contig_95317
TAGCCCCATTATCATGAGACATATCGAGCTCCACCATTCCAACAACATTTTCATAATCAACACTACTGTCTAGTTCATTGGAGGATTTTGCCTTGTTGTTCACCCGATCTATTAGTATTTCCATTGCAAGCTCACTATCATGAGGCATACCAGGCTCCACCTTACAAGCACTGCTATCTGGCTCATTGGAGGATTTGGCCTCGTTGCTCTCCCCGTCTACTGGTTTCTCTATTGCAACCTCTCTATCACGAGGCATAACAGGCTCCACCTTAGAAACAATATTATCAGTTTCATCGCCGATATAGATTTCACTGGAGGGGTTGGCCTCACTGCTCGCCCCATCTGTCAATTTCTCCACTGCAACCTCACCATTATGA
>V300016263_L3_WHPEAkcfEAAARAA-541_1_paired_trimmed_paired_merged_contig_95318
CATAAGATGGGCCGTAATGGGCCTTCAATCTTTCAAATTAAGGCCCACTTATCACAGAATCGAGGCGAAATCATATTTCCCCGTCAACTGTCGATTTTCTGTTTCTTTTTCAACTTACTCCGTTCCATATTCGAACTATCCACTCTTGATAGGGTGGTAAAAATGTTGTACTTAAAGAAAAAACACATTTTATGTTACTTTTCATTACTCGTATTGGCACATTTTAAAATATTAGATTATTC
>V300016263_L3_WHPEAkcfEAAARAA-541_1_paired_trimmed_paired_merged_contig_95319
AATTATGTGTGTAATAATTAGATTTAAGAAAGAAAAAAAAAAGAAAAAAAAAACCATGATATCAAACCTCCACAAACCACAAACATGATTTCAACCAAATTTCTTCTTCCATTCTGCCAACACCAACTTCAGCCCATCTTTGCTTGTCACCGAGCAAGCTGCATTGTAGTCCGCCATTGGACTATTAGCATACTTGTGTGCCAGTTGCACCGCAAGCTCATCCTTCTGATCCCATCGCTTCCTTGAGGATTGGGAGCTTCTTGCTCCGGAGCCTTCTGTGGGGCAGATTGAGATGTGCTTGCCCCATGGTGGATCGGTGCTACCATTAAGGCTTTCCCAAGACTCTCTACATGCGCATTGATAGATTTGCGTGTCTCTGCGGACTCCTTGGAGATCAAAGATCTTAGTGCTGCTATCTCTCTAGGAACTAGCACGCTGAGATTGTTGAATCTGTCCAGCAGTTGTTTTGAGATTTCTCGCTCTGATGTAATTTGAACATTAAGGCGCTTGACTGTCTGGGTGAGGGTGTTAACAATTCCCTCAAGTTTGTTTGCAGCAGACAATTGGTTTGCGAGAAGGACAGCTGACAGGTATATCGATACCTCGGATTGACCCCAATCTGTAGGACTTGCACAGTTGAGAGTCCACATGTTCTGGATATGCAGATGGTCCAGCATGACTCCTTTCTCAGTGGACATGTTGAGAACCATTGTCTCAAATTCTCCTTTATTCCACTTTGATGGGGTCTTCTTGTAGTTGTAGGTGGGATCTGGATCTCGCGGTTGTCCAAAGATGTCAAAAGCAATTCCCTTTGGGTCGGTAGGAGGTAAGTCTGACTGGTATGGAAAGGCCGCAGGAGGTGTCAGTGTGACTTGACCCTCTATAGGATTGTTGACAGGTATCCCATACATGTTGGCTGGAAACTGGCTGGTTGACGAGACAGGGCGATCCGCAGTTGCAGAGCTTGAAGTGGGCTGCCCAATCTGAGGAGTGGTTACCACCGGAGGAGTGGTTGGTGGCAGGGGCGGAGCACTGCCAGGGGCTGTTGTATTAGGAGGAACCGGATCTTGATCTTGCCAGTTGAATAAAGGACTTGATACATCAGGCGCTAGAGTTATCTGAGGATACGAAACCTGGCCTTGCTTGACTGCGTCCAGCTTCTCCATCATTTCCTTTAGGACTTGTGCTGCAGCGCTTTCGTCTTCGGCAGTCGACATCTTTCTTGACCAATAAATAAAATTCTCAACAAGATACAAAACTTTACAGGTAGAACACTAACGGTGTTCCTCCTCATTAATCATGGGTTTTAATTAACTGGAAAATTTCAAGGTTCAAACATATAGAGGAAAAAGGAATGGCATCTCTACCGACATTTGTAAATTGGGAAAAAGCAAAGTGCACCATCTTTAGCCAAAAGAAAAAGAAAAAAAAGAAAAGAAAAG
>V300016263_L3_WHPEAkcfEAAARAA-541_1_paired_trimmed_paired_merged_contig_95320
AGTGGAAATGAAATTATGTACCCTGCAAAAGGAAAGTCAGGAAAATACTCAGCAATGTGTCGTGTAACCAAATTAGCGTAGTGCGGTAGGAAGCATTGATGAATGAGGCCATGCACAGGTAACAGTTGGCAGGGCAAAAAAAGCAGAGAGCAAAAGACAGTTTACAAGATGGCATACCAATTACAATTGGTATTTCAACATTTCACTATAACATAAACATTGAACAAAAGCATAGCTAACTCCTGCATAAAGCATCCAACGTGAATGGTATGTTCATTCACAGTAAGCCATGCCTCGGAAAAAAGGTTGAAACAGTCTAGCAAGGTCTTGAAAGCAGGTAGGTTATTCACAGTTTACCTTTTGGAATGCAAATAACATCTCCCGAAAAAAGCACATCGAAGAAGAATAAGGCTCAAATTATGATTACAGCAAAACTTGCACGGTAGCTCATTGTCAATAATAAACAATTTTGTAATTCCACGATTTGTACTTGAATTAGTTCAATCGTAAACCAATAGTTTAGACTCTAAAATAACCACATATCATCTATAATTCCAACATACACAGTCAACTACAAGTGTATAACAAAATACTTCATTTATTCTCTTCAAACGTAG
>V300016263_L3_WHPEAkcfEAAARAA-541_1_paired_trimmed_paired_merged_contig_95321
GTTATTGGCTAGTGAGAGGACACGCGGAAAGACCCTCGTGAATGTGTCACATAATCTCGGTGCAGCTAAGCGGATTGGAGTTGAGGCTGTGTTTCTGCCGGCAGAAGTTCGGAAAAAAATTGACAATATCGAAACAAAAATTGACGCTTCTGTCGCCACACTTTCTGATGGGACAAAAAGAATTCGAAGACTATAAAAGATGGTTTGAATACCAAGTAAATAGATATATAATCTACAAGCTCTTGAAATTAGTTGGAAAATTATTTGGATTTTATAACGTATGTATTTGCTGCTATAAAACAAGGAATTTGTGGCAGCTCTGATCATTAACCTTGAAATCTTTGCTCTTCGTTTGCTTGCTTGCCAAAAACGTCCTCAAACATTTCATTGTGTGCAGCTTGGTGATTGTTGGGTGGATTATTGTCACGTTCGCATCAATGTTGTGCGGTGCATTTGTTGCCCTCCGCAAGTAAGTACCTTTTGTCAGCTTTTGTAGGAAGCACTTCTAATTTAGAAAACTTTCAGCTTGTACTCCATGTGACTTTTTTCCTATGGTGCTTAATGCGGCTGGAAGATGCATGTGTTGCCCTGGATGAATGGGTTCAGAACCCTAAACCTCATACTGCATTAGACGATATACTTCCATGTGGAGACAATGCTGCTGCCCAGGAGGCCGCGTTACGTACCAAGGATGCAACCTTCCAGCTTGTTACTTTGTGTCTTTTTCAAGTCTGATAATAAGTGCTTTTATCGCAAACACTTCTAATATAATCATGTTAAATTTTAAGTCCAAGTGCTTCTTGATGCTTCTTATAGAAAGTACTTTCATTTCTAACTCGTGAGAATGTTCCAGAGTTGTTAAAGGTCGAACTTGGCATTGCTTTCAGCACAAGGCTTTTGGAAGTACTTCCAAATGATTTTAGCAAAAGCACTTATGAGTAAAAGTTTGCTAGAAAAAACATTCCCCAAACGGGCCTAAGACCAGCAATTTTGTTCCAAGCAGGTATGAAGAAATATGTTTGTGAGGTTTCAAAGGCTGGTACTTGTACAAAATCCGGGAGCTGGTTGACTCCCACATTGTATGGACAAATGGAAGCTGCAGCAAATGTGAGCTACATTCTCTACTGCTACGATAAATTCTCGACGAATCTGCAAACCTGCAGGTTTGTTATGGTTGCATTCAGAGACATAAGCAGTGGGGAGTGTCATGGTTTGGAAAAGCACAGCAGCTGGATTTGCAATTGGGTTGGCAATGGTGTCTGCAGCTCTTGAGGTCTTCTGGGTTATCTACGGGAGGGAACGAAAGCAATGTCTTTACATCAAAAACTGCTTTCTGAAGAGAGCCATAGGGAAACCCAAGACAAGGAGGGTGGTTATTTAAACATTTTCCTGTGTAATTAAGCATCTAATTAGTTTTCTAAATCTGTTTGTTCTTTTCGTTTTTTCAAGTAAATTTGAGTGATTTTATCTTTAAGTTCTGTTTTTGTACATTATGCTAGTTATCTTAAGATTTGATTAGTGTAT
>V300016263_L3_WHPEAkcfEAAARAA-541_1_paired_trimmed_paired_merged_contig_95322
CCACGTGTCGCCTCCATATTTTTCTTGATTATTTTTTGCTCCAGAATAATGAAGTGTCTTGTCTCAAGGATGTTGCCAGTAAGCTTGAATCCAAGGAAGTGGAATTGCAAGGTACGTTGTCTGCTAGCAAGAACCTGAATCATGAATTAGATAAGTTGTAGGATTGTCACACTGGTCTTGTTAAAGAGAATGAGCAGCTGAAAAATGAGAGGGTCAGTCACGAAGTTGCACTTGCTTCTTATTAGACTGATTTCTACAAGCTTGGC
>V300016263_L3_WHPEAkcfEAAARAA-541_1_paired_trimmed_paired_merged_contig_95323
GAGACGACTGCCTCTCTAACCATCAGGTGCTTCGGGAACTTGAGCCTCTCTCACATCACCTGCGGGACTCATTCCAACTCAACGGGAGTGTGAAAAGCACTGCCCTAATGCATTAGCCAGGTATGAATATCAGGTTTATTTTCAGCAACTCCCGATGGAACTCAAGCTCGCTATGCCCCATTTCAATACATTCCGTCGAAGAATCGTTACAAGGCTTGTGTGGCAGGAATGTTAGAGTATCGTTATAATGACTTTATGGGGCAGCAATGTTAGGGGAAGTGTCGTCATTTCGCGAAGCCATTGTTTAATCCTCTCTAGCACGTAACGCAATTTACATTCCAAAGATTATAAAGTCTATAAAAACAAGGAATTGAAGAAGTGAGGGAGGGTGGACAACCGAACCAACCAAGAATTTGTTAAAGTCGGAGGTTCCAAGTTTGTGTGAGGGGAGAGTTATTGCTGGCAATGATTGTTGGTTTTTGGTTTGATTACTAATAACAACACAGTTCAGATTGACAGGGTAGCCTATGTTATATTGTTACGTAGGTAATGTTGAGAGAAACTCTTTGTAACCAGACACCACGTGGCAAACATCGATTAAACGGCTGGTGTACATTCTGAATATGTAGCATTTGAAGTGAAGGGGAATTGGATCAACT
>V300016263_L3_WHPEAkcfEAAARAA-541_1_paired_trimmed_paired_merged_contig_95324
TGACCGGACTTCCATCGTCGAGCCTCCTCCATTTGAAAAAAATGCAAATGCAGTAGTAAATTAGGTTTATTAATCGCTACATGCGTTGAAGTTTAAATCTTCTTATCTCTTGATTTATAATCCTTTAAGAAGGGGACTTAACCTTTTTTTTTTCTCTTTATGCACACTTATGTTTGCTCTTGTTCGTCAGTGATGTATTAAATCTAAGTGCATCTGCAATAAGAACAGAACATGCATGACC
>V300016263_L3_WHPEAkcfEAAARAA-541_1_paired_trimmed_paired_merged_contig_95325
TGGACCATATCGAATTGACTATCTAGCTACCAAAAATCTTATTGAGGCAGGTAAGAAAGGGTTTTGACTGTTGGCAGGTACAATGTTACTTATATCTTTGTGTGATGTAACTACATCGAGTTTTAGTCTTATTTATCTTGCTTTTGTTGCAGACCTAAAAGAAGTTACAATGAAAACATTATGGCTTATTGCAGTACCCTCCACACACACACCCACTAGAGCCTTCTCTTTTTTATTTTATTTTAATAGATTTGTGAATATTTTTAGTTTCCATTCCCATAAGTAGAACTCTTCAAACACCTAGGATCGAGAAAGTTTTCATTTTTTTTTTTTTGGATTAGCAAAGCTTCTGAAGCATGTTACCCTAAAAAAAGCTCATGCTTCTGAAGCATGTGTGGTATAACTTACAGTTATTCTAGGAAAGTATTCATCCAGTCTCGACTTGCGAGAACACGATGTTCTTTTACTGCTTAGCTGTTTATGTGATCTTTTACGAGTACAAACGGTTATAGATGGGAGGAGTGCAAAGAAATGGTGCCAACTGATCTTTGTATTCAGAATATTTTCTAATCTTGACTGTCTATCCAGTTATATTTTTTGAACTTTTAAGATAAAAAATGTGAAAATCTTGAGTATCTATCAATGATGCAGCAACTGCTGCAAA
>V300016263_L3_WHPEAkcfEAAARAA-541_1_paired_trimmed_paired_merged_contig_95326
CGCATCAGTTTCCCTGTCAAATTAGCTAATCACATCATCAGACTTTAATGGACTTCTGCTGTCCAGAAGCCACCTTGGTTAAAATATAAATACATCATAAATCATACTAATATAATACACGCTGAAAGCAAAGAGCAGAGTAAGCATCGTATCACCAGTGCTGTTCTATGTACTTGGGGTACTAAATGTCAGAAACATGTGAACAAACTTCCCTGTTTATGGCACGAGAAATAACTG
>V300016263_L3_WHPEAkcfEAAARAA-541_1_paired_trimmed_paired_merged_contig_95327
TCTATTACCTCATCTCCACGCTCTATTGTACATTAGGCACAAAGAATCATTAAACCCAAAATAAATTTCCACACTGCATATATGTTCGTCTATAGCATGAATCTAATTCATTCATAATAGTTATGTGATAGACTCACATGTAACCTTTTTTTCACGCATGACTCACTTTGTTGTTCATTTATTCCGACAAGTATCACACCATGCTTCTAATTTGTTTCTTATAACGGTAAGACACTATGACTTAAGGTGTGTTTGGGTGAGAAATTTTCAAATTTTAGGAGATTTAGGTATAGCAAAGAAGAAGGGAAATGTTATTAGCACTTTAAAAATCTCATTTGGCACTCCAAACTTTCTATAATTAGAAAGAAAAATACATTTGTAAGGAGTGTATTATAAGATTTTTGAAGTGTTAATAATAATTCCCAATAAAAAATACATCATAAAAAAAGATTAGACATGACTAATTAAAAATGAATTTACATGAACATTACAAAAGTGAGTAAAAGGGATTTGTACTTGACACCTGTCAAGTAATCACTTTCAAATTTATCTCACGTGTCTGTTTTCCGACAAATTATGTAGAAAGTTCGATGTTAGGGCAAGCATGAGTCATTTCAACCATTAATGCACGTGGGATCCAGAAGTTGACACCCACATGTAAATGTACGTTTCATAACAAGCAATATAGTCCTTGATGATAATTCACGCACCTAACACATCAACAGGGAAGTGGCC
>V300016263_L3_WHPEAkcfEAAARAA-541_1_paired_trimmed_paired_merged_contig_95328
AATCCCCCCTACTAGTTTATAAAATTTTTACTACCATTTTTACTGTTTTGTAAAATTACATCAAAGGACCTAGAAACATCTGCTAACCCACGCTCGCGTCACCGGGGAGGCCTACGCCGTCATGGCTCTTGAGTGTGTCCCCGCCGACATCTGATCCTGGGGCGGCATCGCTCGAATGTCCAACCCCTAGCTCATCAAGGAAATCAATCGTTCCGTCACCATCCCCGTCATGGCCAAAGCCTGCATCGGCCATTTTGTCAAGGACCAAATCCTTGAAGCCATCGGCATGGACTACGTCGATGAGAACGAGATCCTCACCCTCCCGTTCGTCTGCAGTTGTCGGTCGGCACCGGAAACATCTTCGAGGCGGTTCGACTTGTACGACACGTGATGGGGGAACATC
>V300016263_L3_WHPEAkcfEAAARAA-541_1_paired_trimmed_paired_merged_contig_95329
AATTGGAGATTGTGTTTATCCCAGAGAGTAAAAATGTCATGTGATCTGTATTAGAACAAATACAAAATTCTTAACACGTGTTGTTAAGAGCTTATCAAACAGTATTATTAAGAATTGATTCCTGTCCTTTTCATCAACTAATACACAGTGTAGACCTCCATATTTATCAGTCAAGCCTGAAAATCTTGGTCTCCATGGGACCAATCGATCAAGAGGAGT
>V300016263_L3_WHPEAkcfEAAARAA-541_1_paired_trimmed_paired_merged_contig_95330
AATATGTAGACAAGGACGCATTGCTGTACCTCATTTTGGCAAATGAGATACTTCATGTTCTCCATCCAAATATAATAACAATTGCCGAAGATGCAACCTTCTATCCTGGGCTATGTGAACCCATCTCTCAAGGGGGGTTGGGATTTGATTATTGTGTCAATCTTTCTGTATCAGAGATGTGGTCAAATTTCCTTGAGAATGTTCCGGACCATGATTGGAGCATGAGTAAGATTGTCAGCACATTAATGGGCAACAGAAACTATGCTGATAAAATGCTTGTGTATGCTGAAAATCACAACCAGTCAATATCTGGAGGGCGGTCATTTGCGGAGATATTGTTTGGTGAAATCAAGGATGGTTCTCAAGACACAGATAAATTACTGCTCAGAGGTTG
>V300016263_L3_WHPEAkcfEAAARAA-541_1_paired_trimmed_paired_merged_contig_95331
CTAATATACGTCAAATAGTGGATATGTAATACTACCGTATATTAAAGCCCTCTCAACATATTCTAAGTTAAACAGTTCAACCATGCCCTCCCTTTCTCTGGACTTTCATTGGGAATAGCAACATAGCTTGTGACATTCCAAACACATCTAGCACTAAATTTAATTTTGTTTTGTGCAATAGAACCATTTATTCAAACAAGGTAATGTTTAATATCAAATAGTGATAATACAAAAAGGCACGAGGTTTGACAATCAAGGGTTGATAACACCACAACTGTGCCTCTGACATGTACAGATTCCTAACGTGGAAATTGATAACATCACCACCGTGTTTGAGGTTAACTTGATTGATACAAAATAGTTATGTCCTTAATGATAATTTTAGCCAATCAGTAGCACTGCAAAATTTGCAGAATACCTTAAGCATAAAAGATAAGCTGGAATACGGAAATACCTCAGGGGTTAGAATAATGGAACG
>V300016263_L3_WHPEAkcfEAAARAA-541_1_paired_trimmed_paired_merged_contig_95332
TCAGAGTACACATTATCCTCCATTGCTTCATTTAAGAATGGGTTCAACTCTAATAAGTCGCTACTGGAAATTAAGCCATCGTTAAGTTCGCCATCAGCGTACACCGTGCGCTTCTCCATAGGAAGATTTAAGGCTGGCCTGGATTCTATCATATCACTTATAAGGTATTTCATATTCTCATATTCATCTCTAGCTGGAGCTGAGAATAATGGTTGTATTGGAAGATATGCCTCCTCTATCCATGAACCCCATGAACTAATTGGAGACATTGTGGTATCGGTCCTCATCCATGAATCCCGCACTATAATTTTTCCACTTTGTTTGACAGGTAAGGGTACAGATATAGACAATT
>V300016263_L3_WHPEAkcfEAAARAA-541_1_paired_trimmed_paired_merged_contig_95333
AAGAGGCGAGCCATCTTGTCAGTCTATTGTTTTCAGATCTCCTATCATCGTCCTTGCTTAAATCTTGCTGTAAATTCTTCACTATTCATCTTTAGGAGATCTTTGAGTCATGGAATTTCCTTAGGAGCAACACATACAAGGCCTTTTCCTGACTATTCCCCCAAGAAACCGTCCATCAAAGATGCCGAACTTGTACATCGCATCTCCACCACAATTAAGCTTCGCTGCTCTGAGCCCTTTTGCAGTATTCTGAAGCCTTATG
>V300016263_L3_WHPEAkcfEAAARAA-541_1_paired_trimmed_paired_merged_contig_95334
AATGATCAGGAAAATAGCCACTAAGCTGGTTCTGAGAAAGATCAAGAACCTGAAGATTAGACTCACTTGACACAGGAGATGAGATATTAATAGACCCGGTGAGAAGATTATCACGAAGGTGAAGTTCTTGTAAAGTGGGCATTGCTAGCAATTCGGCTAGAATTGTTCCATCGAGATGATTGGAACTGAGATCAAGCACACTAATCTTTGGATACTGTGTTATAACACTTGCTATAGAAC
>V300016263_L3_WHPEAkcfEAAARAA-541_1_paired_trimmed_paired_merged_contig_95335
TAAGTAGAGTCTGCTTTCGTTTAAGATTTATTATGATAAGAATTTGACGTAAGAACGAAATATCTGCTGTCGACCACCTAACGCCCTCTCTTGCCCCTCCTCTTTTATCTGAACTTAAAATCGACAGTGTAAGATAAATTTATCTAGACAGAATTCAATTTTAGCTCAAGACAAGATGAAAAATCTTACAAATTAAGTTCATCTTATCTTATCTTAAATTTAACGGCAATAGCTAGTCATAGATCAAAGCAACAATATCAATGCTCTATTTTTGTCGGACAAAAAAATTGATAATTCAACACCACCTGAAGATGTTAATCAATCAGTCAATCATTCCTTCC
>V300016263_L3_WHPEAkcfEAAARAA-541_1_paired_trimmed_paired_merged_contig_95336
AACACAATTCTTCAGCTTCTTAACAGTCAAAACTTTATCCGTCGTGCAAGTCCTTTAAATTCCTTTTCTTTTTCTTTTGTCCTCTAGAGAATATAAAAGTCATGGGTTTCCGGTTGCCCGGAATTTTTACCACCAAGAAAAGTCTCATTCGCTCTCTATCTAGTTCAAACCAGACAGCTGATTCAAAAACCATAGATATCCCAAAAGGGTATTTTGC
>V300016263_L3_WHPEAkcfEAAARAA-541_1_paired_trimmed_paired_merged_contig_95337
CACGGCCTTCGTAGATATCTACTGTTACTAGAAGTATAAGTAACTGTTTAAAGTGTCTCGTTTATATAACATCAAATCAATGAAAGTGCACCAAATTCCAGAGGAATATACTGGCTAAATTAATTCCCATTCATAAACATTAAACAATTTAACAAATAAGCTGAGCATCTTCTGTTGTACAATCAATATTACAGACAAACCGTACTGGATATGAAGTGATAATGAGCAAATTTAAATCTTTTCCCACATATCTGACCTCTCCAATTACTGCAACAAAG
>V300016263_L3_WHPEAkcfEAAARAA-541_1_paired_trimmed_paired_merged_contig_95338
GAAAGAGATGGCTGAAGAGGGAGCAAAGGATGTGGCGAGCAATGACATGTTTTGGCGACTAAGCATACCTAAAGGCTCCAACCGAGACTATTTCGGATGTAACTTTGAAAAGACCGGACTGTCTGCAACCGAATGGAGCGATGAGTTCCCTGCTGTGGTTGTTTATGTGGCTGGCTTGGATTTTTTGAAAGAGAGGGGAGTGATGTATGCAGAGTTTCTGCAGAAAAAAGGAGTTAAAGAAGTGAAGCTGGTGGAGGCGGAGAACGAGTCTCATGTGTTTCATGTCTTCCATCCAGATTCAGAGGGGGCCGGTTTGCTTCAGAGAAATATGGGTGAATTCATCAGGAGCCATTAGCGATTTCAGATGGCAGTCACTAGGACATTCTGATATGAACCATTTGTAAAATAACGGAGACATGAACTCCTACTTCTATCTGCATTCAAGTCCAATCATAGGAAGGTTATGCATGCAAAAAAAAAA
>V300016263_L3_WHPEAkcfEAAARAA-541_1_paired_trimmed_paired_merged_contig_95339
GTCCCAGACTTAACCTCTATGTCTGCGTTGATCTGCCGTGAATTATCATCCAGATAAACATGTTACAAAATTCAGATGCGTGTGGTCCGTTTACCCCTCCGTTGCGAGGGGAAACAATTGATGAACTATAAAGTCCTAGATCCAAGGTAAACTTAGAGAGAGAATTAAGATTTTAGGTTCAAAGAATGGAGGAAGTAGTAAAAGAATCAAGTCTTCTAGGATGATCGGACCTTATTATCAGCCGGACACATG
>V300016263_L3_WHPEAkcfEAAARAA-541_1_paired_trimmed_paired_merged_contig_95340
CATCAGATATCATACATATACGTGTTCAAAGAAAGTCCTCCAGTTGAACAGACGGTTATCAAAGTAGGAAATTGGCGAGATTTGCTTTTGCAATGGAAGCAGAGAGAAGCCCCCTCTCCCCACCTGCCCATCTCGACCGTGTTTCTAGCAACTTCTCCCGCTCAGAAGGAGAGGTCGTACGTAAGCTTTTGCCTTCCCAATCTGTCAGGGACAGCAGATCCTTGACCGGAGATGGTGTCTCCTTCTATGTCTTTTTTTTTATTTATTTGACGGGGATCTACTGTCTCTAAAATGGTGTCTCCTTCCATGTCTCATTTCTATTTATTTGATATGTGTCATCCACTTTAACAGAAGTTTATTTCTGTTAAGTTGTATTATTGTGAGTTCGGACGAAAAGAAATTCCCCAAAAATACATAAAGAGTATCATATTCCCGAGCAACTGGTGCCATCAGCCAACCACCTCAACCACCCCACCTCACCGACGACAGCACCCTCGGCCTCGATTTGTATCTCTCCCTCCCTCTCACTCCCTTTAAACCCCCGCTTCAGAGTCTAATTGATCCCCACGATATCGTTCTCTTCCAATTCATCAGAAATTCAATTCAAATCGCCGACTCTGATTTAGTTCGATTCAAATCAAATCGACGGATCCAATTCAATTCAAATCAAATCAACGGTTCCAGTTCAATTCGATTCCAAACGACAATTCTGTTTCAATTCAATTCCAATCTTTATCGATATATTTTTCATGTGGAACATCGTTTCCAGTTTTTCCTGGAACATGATCAGTTTTAGAGTGGACACCATCAATGAGAATTATGGCAACTTTTGGGATGGTTGGGGTATTCGGCTCGGCGAGTATTTTTTGGGGGTGGGCAACATTGAAGACGAAGGCGTTGGGGAAGTAAACAGTCTCGACGAACCCAGATCCACTTTGGATCTACTGATCCCGAGGCTAAGGGTCAAATGATCCGGATAGTTGAAATTTAATCAAACGGCTATAA
>V300016263_L3_WHPEAkcfEAAARAA-541_1_paired_trimmed_paired_merged_contig_95341
GATAATGTGTAATCACAATGTGATATAATCCGTTATATAAATGTTTGGTTTTTTATGTTTTTTCATTATTGAAAAAAAATTTCAGAGATGAGACAGCTGGAGTACCCACCCAATAAATGTCTGACAGCTGGCAATTTTATTTTCTATTAAATTTCATGCCTGTGTTTTTGTTTTGTTCGAGATAAGTCTATTAATAAAGTATTTCATATG
>V300016263_L3_WHPEAkcfEAAARAA-541_1_paired_trimmed_paired_merged_contig_95342
TTTCTTAAAAATCAAACCGAAACCGTTTGAAATCGCATCGAACCAAACCAAATGGTTTGGTTGCATTTCGGTTTTGGCTTCGAAACCGCACAACAAAAAGTTTCAGTTTTGATTGCGGTTTTACTCAAAACCACACCAAACCGAACTGTGCCCACCCCTACACTTAATTAGTTTTACCATGCCATCCATAACCACTAACACAAGTTATTAAAGGGAGCAGTTTCCATTATTTAT
>V300016263_L3_WHPEAkcfEAAARAA-541_1_paired_trimmed_paired_merged_contig_95343
CCCACGGCAGCTTCTAACAACACAAAGAGACCATCACTATCACATTCAAATTTACTAGCTACGATTTGTTTGCTTGTACTTTGAAACAAAACTATTTATGTCACAATGCCCGCTAAGATTATAGCATCCTAAAAGGAAGAAAAACGGAAATTAAAAAGCCGAAAAGGCAACTTCTTTTTCTTCTAGACGCTCCATCCTTGAAGACACACAAAGTAATGCTAACAAAAGTACTTCTAAGCTCGAGCGGAGAATCCGAGAAATGCTAAGCTATAATAAATGAATAAAAACAAACACAACTTTACGAAATTAACACCACCAAAAATACAAAGATCACACCTTGAACACAGATCTTCTGAGGGA
>V300016263_L3_WHPEAkcfEAAARAA-541_1_paired_trimmed_paired_merged_contig_95344
TTGCGATTACCAATTTTTGATGGGCTGTACCACATTATACACAAAAAAGCAAAGATTGTCACACAACCACAGGTTGGAAATTCTATGTGATAAATAGGGAACCACAGATGAAGGAGAATATTTTACAGACCACACGCACACAAGGAAATAGAATTAGCAGTCTCCCAACTGTTGTACTTGTTTAAATACACAAGTAACACTAACGTCTAGATGTCAAAATGTCTCGTAGACCATATATCCCAGTTCAAGATTCGGCCATTCCATGATACTAACTGCAATACAAAAACTCAACTAACTGCGGTCTCCACAAATATTTCATTCCCTCTACTTCTTTGGGCCAACAATTGCATGCCAGACAAGAGGACAGCTCAAATAATGTAGAGAGTCCATCATTCAGGTCAGGTCGATTTTAATGTTAAAGTAGGGAAACAGCCTACACTATAATACCTAACAAACATAGAACCTAGGTAGAACTCAATTTTGGACCCTCTATTACATGGTGTTCAGGAACTATAACAAAAACGGAGGCTTCTCTCATCTATAATTGGAGTCAACTGTACAAAACCTCTTCCTTTACCAATCTGAAGTTGGACAATATTTTCGTTCCTAGTCATACTTTTGTCAAGTATCTCCTAATTACCTCCACTCATAATACTTGTTGTCTTCATCGTCCAGATGAATATCAATGCAATTTGTCCATAACCACTCTTTCTTGCAGTGATCACAGTGGTCCAAAATTCTCATGTCCTTTTTTTCAGTTTTTCAAATTTCCAATCATGAGAACTGATGATATCTTCGAGACCTCAATAACTTAAAGTTTGAATCTGCATCTTATTATTTAACAAATACTGCAAATCAAAATATTGACAATCCTACCAGCGTATTACTGTTTAATTGCATTTATATATTTGATAGTCCACCAATTCTATCTAAATTCCTCTGATTTTAAGTTTGAAATTGAGGGAGCTATGACAAGGAGAAAATTACGACATGAAGCTAGCTTCATATTTCAAAATCGGAAAAGTTAAACAGATATAAAGAGCAAGGCAATTCAGGAGAGAAGTTAGCAAATTTCCACAAGATAGAAGGAAATCTCAAATTACCAGGAACATTGGATGTATC
>V300016263_L3_WHPEAkcfEAAARAA-541_1_paired_trimmed_paired_merged_contig_95345
AAGCTTGGAAATCTCAGTCCTACCGTGAGTACCCCCGTTCTGTTTTTCCTTTGCAAATTTGAACTTTGCGAAATTTCTTGAAGCGAATAACTTCCGCGCACACCCATTTTCTCTTTATGCACGCTCATCGGCTCATGTTTTGTTGCAAATTTAATCCAAAGGCAAGAAGAGTGCTAAGGAGAAAAAGAGGAGTGTGCGGAAATCGGTTCCCCTCTAAAATTGGCTCTGTTCAAACTCTGTGCATATGATTTCAACAAACTCTCTTCAATCTTGTTAGGAAAGCTTCAAGACAAGAAGTGAAA
>V300016263_L3_WHPEAkcfEAAARAA-541_1_paired_trimmed_paired_merged_contig_95346
ATTTGTTTCATAGGGATAACCCTCTACAAATCAAAAGATGAATATTTATGAGTTTATAAGGTTGACAAGGGTTTTCAATCACTACATAAGTCATGTAAATAACTGTACCGCCCACAGCAAAAGAAGCATAAATTCTTGTTCCTGGTAACCCAAAAGAATGTACGGTACACAACATACCTTTATCTGCTGATGCATTCTTATT
>V300016263_L3_WHPEAkcfEAAARAA-541_1_paired_trimmed_paired_merged_contig_95347
TTTAGAGTTAAAAAACAATCCGTTATATAGCTTTGAATCATATTTTGCATAATGAATTTTATTTTTTGTAGTCCAGTGTTTATTTGCAACCAAATTCTTAGACTTTTTCTTAAGAGTTATTGTCAAATTATATTGGAAAGTGGCCTTGTTATTGCATCATGATACTAAGTGTGAACATCTATGCACTGCGTAGCTTAATGGATAAATATCTGCTCTCATACCTAACACCTTATAAACTCGATACTCATTAATGAAATTTATAGGATCCTGAAACAAAAAAGCCTCG
>V300016263_L3_WHPEAkcfEAAARAA-541_1_paired_trimmed_paired_merged_contig_95348
TTTTTTTTTTTCCTGAACAAAAATATTTAGAAGGTGTTTAATTATTGTATTTGGCTAGAATTAAATTCTCCAATTAATTAAGTTCTAATTTAATGATCACACAACTACTAATTTATATTAGTAATTAATCATATTCTACTACCTCTTTGTGTTTATTAATTATTTGTTTTAATAGAAAGTTAGATTTCAGTGCAACTTTCCTGAAAGATCAAAACGCAAAAGATTGAAATAAAAATATGATTTTCTCTTGACACTGTCAATTGTTTTTGTTTGTAAATTGAACAAATTAAAAAAATATCAAACGACAAAAATTAATTCAGAAGAAGAAAAGAGATGCAAAGAATTTATTTTCCTTGATTTTAAAATTAATATTTTTGTCTTCTCGTTTTTTTTTACTGAATTAACAAAAGAAATGCAGTAGTTAACTTATGGTTGGTGTGG
>V300016263_L3_WHPEAkcfEAAARAA-541_1_paired_trimmed_paired_merged_contig_95349
ACGGGTTGGTTTGTGTAGGTACTCTTTGTTTGAATGTGATTGCTTTGTGTTCCTGCTTTCATGGGTTGCCAATTTCAGGTTTTCAGAGGTTGCTTATGGCAGTTAGTTTGTTGCAGGTATGGTGCCATTCTTGAAATTCTGCAGAGGAGGCAAGACCTGATGGAGAAGATTAAAGGGTGTGTGGTTGATTCAGGAGCAGCTGAACCTTTTAATCCTAAGG
>V300016263_L3_WHPEAkcfEAAARAA-541_1_paired_trimmed_paired_merged_contig_95350
AACAAATTATCATGTAGAACGAACAATGGACAACAAAAAACACCCATATGCAGTTGCTTCCAGGCTATATCAAAGTCCAGGAACCCTTTTTTGTTTCTTTTCCTTTTTCAAGTTCTACTCTAGTACTCCGCCCATATGTTATTACTAACACCTTTGCGGGATCAGCTAGGCACTTGTATTAATACCCACAATTGAATCACAGTGTTG
>V300016263_L3_WHPEAkcfEAAARAA-541_1_paired_trimmed_paired_merged_contig_95351
TGAACTTGCAGAGACAGTGAAGGAGCTCAGCTTCTCTTTTTCCATCGTCTTTCCCTTTGCGGGCTGTTATAGTATATTGTTTTCCAGAAGCTTTTTAGTTAATTTCTTAAAGCATAACTTTGAATTTCTACAAAAAGAAAATATGTGCAATTGTTCATTGCTAATTGCTAAAACAAAGAATTCGAGGTGGGGAAGTACATACGTGTTGATCAGTGTATTTGACTCGTAGCTCATCAACCCTGAGGTGGAGAT
>V300016263_L3_WHPEAkcfEAAARAA-541_1_paired_trimmed_paired_merged_contig_95352
GTGATGCATTCTTGGTCATGAACAAATTTGACTCGGCGCAGAGATCATATTCGACAGCTTTACAGATGGATCCTTCTCTTCGACGTTCCAAATCTTTCAAGGTAGTCAATTTTTATCACTGACTTTGTGACTATATCCTTATACATGATTATCCATGTAATCCGTTCAATGTGCAAGATTTGATGCGTTCTGGAGACTTTGTCTACTCCTGTCCTGAATGTAATGCAAGATGTAAATACACAAAAAATTTATAACTTTAACTTGAAGATGGCTTGGAAAATGGCACGGAACATATATATGTACGTGAAATTTCACTGCTCTTAGATTTGATTTCTGCCTTCCATTGCTAGGTCGGTTAAACGTACAATTTGGTTTTGGGTTGAACAGTGCAATCTGAACCTCGAGTTTGTTTTCTGTAGTCTGGAGTTGAACTTGATCCAGAGCTAATGCAATTGGATTTTTGTTTACAAATGGTGGTTGTCGAATTCTTTTCCCATTTATTGATATCATACTTTTCTCATCACCTGTGCCACTGATGCAGGCTAGGATTGCAAACCTAGAGAA
>V300016263_L3_WHPEAkcfEAAARAA-541_1_paired_trimmed_paired_merged_contig_95353
GCACTATTTGGTAGGATTATGGGACTGCTTTTAGGGTGGGTGACTTGCTTACCCCCATTTCCCGTTCATCCTTTCGATTCATTGGCTCTTCTTTCTGGTGGTGGAGGCTTGGCGATGGTGGTGCTACTATTTTGGTGGAGGACGCTGGTTCTCGTTTCCAGATCTAGAGATGTCGGCTTAAGTATTGTTATGGGCTCATTTTTTAGGATTGTTTTCTTCTTCTTATTATTTTTTTTGTAATGGGCTGCACTTTTGCTTTAGTATTGTGAATTGT
>V300016263_L3_WHPEAkcfEAAARAA-541_1_paired_trimmed_paired_merged_contig_95354
ATGTTGTCCCTTGAAGGAGTACCTTATCATAAATCCTGCTTCAAATGCAGCCACTGCAAAGGATTTCTCTCGATGAGCACCTATTCCTCCATGGATGGAGTCCTCTACTGCAAACCTCATTTCGAGCAGCTTTTCAAGGAATCTGGGAATTTCGGCAAGAATTTCGCAAAATCTGCCGAGAAGCAGGGCGAACAACTGAATAGGGCCCCCAGCAAGCTCTCTTCCATGTTCTGTGGAACCCAAGACAAGTGTGCAACTTGCTCAAAGACAGTCTATCCACTGGAGAAGGTGACATTGGAGGGAGAAAGTTACCACAAGTCATGCTTCAGGTGTGCTCATGGGGGCTGTCCCCTTACACATTCATCCTATGCGGCTCTTGATGGAGTCCTTTACTGCAAGCACCATTTTTCTCAGCTCTTCCTGGAGAAAGGGAACTACAGCCATGTCCTCCAGGCTGCTGCAAATAGGAAAAATGCCACATCTGCTGAAGCAACTGACGAAGCAGCTGCCGCTGCTG
>V300016263_L3_WHPEAkcfEAAARAA-541_1_paired_trimmed_paired_merged_contig_95355
AATTCCCGAGTTCGCTGATTCCGAGACAGAAAAGTTGAGGACCCATCTCTTGAACAAGCTCTCCAAGAAAGAAACGTATGAAGACTCGGTTGAAGAAATCGTAGGGATCTGCACTGAGGTACTTGAACCACTTTTGGATTTAAACTTGACTTAATTATCTTTTTAGGCTGTTTAATTTGCTTAATATATGTACATTACATCATTGCCTCGTTGGGTGGCTCGCCCTGGACCGGACTATTTCGATTAAATTAGACTAATGTTCTGGCCGCTGTTTGATGAACTTATTGAAATGCGCAACAACGGACCAAATCCCCACCCCCCCAAGCACGTTTTTGCAGTTGCATAGCTGCTAGGTGGGTTTAAGAAATGTTCATCCAAAGCAAAATGCAGGATTTGCACGTTACAGTTTCTGGATAACAGAACCACTTTGTGACCGAGTTCTTAGGTTGCTTATAGAAATGTTCTTGCACTGAACTTTTGTCGTTAAGGAGCTTGGATTTTCGAAGCCACCTTTGTTGTGTATGTACTTATATACTTTGTTTTCGATATCATATCTAGGGAAGAACCTTGTTGATTCGTAGAATACAAGGGCACTATACTGTTTTTCCCTATCATGAATCGTTCTTTGAACAGATATTAAGTACTTTCTTGCACAC
>V300016263_L3_WHPEAkcfEAAARAA-541_1_paired_trimmed_paired_merged_contig_95356
ATGATATCCGTAATAGTGTAATTTACCCTTTTATTTAGTGGGAGTCGGTTTCAAACTGTACAACCATCAAGCTTAAGACAATCAATCCCTTTTAGACGATTTAATCAAATCGATTGAGAGAGAATTTCAATATTCAAGAACTATCATCCCTTCGTGTTTTCCCAATCATCCTTTTCGCTTTCGAGTCCTTTTGGTTCACTTTAGGAAGTAGAAGTCGTGGAAAGTAGAATTCCGCTTTCTGGGCGTGGGTGTTT
>V300016263_L3_WHPEAkcfEAAARAA-541_1_paired_trimmed_paired_merged_contig_95357
GTGACTTGTCATTTTCCCTAATACTTAAAACAAATCAAAAGTAGAATATAGACATATAGATATAATGGCCATAGATATGCTGGGCAGAAAATATTGGCAGTAAAAAATATTGGCCAACTCAAAATAATAGAGAAGATTAACCTATTTGTTAAAAAGTTTTACGATCAACAATTAATTTCTAAAAACTCAGGGTCTAATCCCGTACTACACATTACATTCCTTGCAATTGGTGTAACAATCCAAAAACAGAAAGGAAAACATAGCAGGTTTTCAGAAAATACGACAATATATTCAGTGGAAACACCATAACTGCAGGCATCTTGATTGTGCTATATCAGACGGTGGCATTTTTTCTAACCATCACACAAAATTTCAAGCATGAGAATTGTCAATCAAACTTGATAATCCGGAGCAAAAACTATAACCTATCAACAGAAATTTTACAAAAACACAAGGTAACAAAATTACAACTGACATAATTGAGAAAAAAGATTGGAATCCATGTCTGACCTTTCCTCTTTATTTAGAAAGACTAAATAAAATTAATCACCAAATATACAGGGAATAAGAAGGCTTAAGATATAAATAAAAAAAACTAGAACTGAAAAGTATCAACCAATATCAGAAAACCTTGGCCTGCCGGAGATGTTAGTTG
>V300016263_L3_WHPEAkcfEAAARAA-541_1_paired_trimmed_paired_merged_contig_95358
AAGGCCTAGTTTTCCTTTGCAAAAGAATACACTATAAGAAGCAACTAGGAGCACGCTCATTTCAAATAATTTAGACTGTCAACACTGATATGCCTAACCTTGTGACTTGAATACTAGCCAAATTTTTCACAAGCAGATTATTAAAAAAAAAGAAGGTATGTTCAGTCTAAAAAACAGTACCTGTAAACAACAATTATCCTGTCA
>V300016263_L3_WHPEAkcfEAAARAA-541_1_paired_trimmed_paired_merged_contig_95359
TTTTTCCCCATTCTTATTCAAATAAAAGTTATACACATTCACTGTAGATGGTGTCCTATGACTGAAAAAACTTGCTAGTCAATGATTAGACTGTCGATAACTCATTCTAACATATGCTTATGCCATGTACATTCATCAGTCCATACACTTGCCAAGTCTTCACTATTTGGATAACTACTACTTTTCCAGTGTTACCCAATTTAAACCTGCATAATCCATCATACACGAACGCTTAGTGAGAGATGCCAATTTTTTTGCATTATCTACTTGATTGTTGATTTCTCATTTCAGGGTGAAATTCATCATGTTGTAA
>V300016263_L3_WHPEAkcfEAAARAA-541_1_paired_trimmed_paired_merged_contig_95360
GGTGGTTTCTGGTGACGGGTCTAGCTCCTGTGCTTGAGCTTCTAATTCAGTTGGTTTTGATGACATTAGACGTGGTTTCAAGACCAATGTTCTGGGGCATATCAGCTGAAGTGGGAGCAAAGTTGCCATTTTTGAATGCTTATTTTCCGTACAACCAACTGTTGTTAAGGACCTTGGCTGGACCCCTCTCCTACGATGGTCTCCAACAATTAGTGCACTACACAATGGACCCAGTCCCTTGTGCCCAGAAACAACTTTATCCGACTTTTAAGCCGCCTGCAGTGAAGGTTGCAACAATCGATCACAAATCTATCTGGTCTCTGGCCATCAACTTCCCAGATTGGTTCTACCTTGCTTCTGCATTGCTCTTCTCAGAGAAAAGTACTCATGACAGTTGTCATCCCGAATGCATATTGGCAGCATCCAAAGTTGGAGAAACACACGAGGAGCTTCCTTATGGTTCTGCAGCGAGGTACCTTGCCTGGATTTTGAGTCCTCTTAGTAAATCTCACCACGGTTCGCTGGCTGATTGTTTAGTTAAATCATCGGAGTCTTCGGCTTTAAAGCAGTTTGGATCTGGTTCACATGACAAGGAAATACATGGCTACAAGAAGAAACTCAAGAAACCGAAATTGTGTGAAGAGGAATCTACTTCCATTGTAGTCTGGCTCAACGGATTCAATAATATATACACAAGGTATTGCAATGAAACAAGTGAAACAAAACTGTCTTGTGGTCTTAATCTGCCGAAAAATGTCTTGTTTCGGAGAATCCCGCTAGGCATCTT
>V300016263_L3_WHPEAkcfEAAARAA-541_1_paired_trimmed_paired_merged_contig_95361
CCAATTTATGTGCTTCAATCCCCTTTACTGCTCTCCTTTTCTCTCTCTCCCTTCGCAATTCTCAACTCTCGCGTGTAACTTCCGAGCACAAAACAGAGAGCGCCCTCTCTCTCTCCTTTCTCTCCCTAAAAATACCAAAAATCATACGAACAATACAGAGGCTCAGACTCGGACGCCACCCATAATATACAAGCACTACAAGACTCTGAGAGCAAAACACAGAAGAAATCTGCTACCTTTATCATCATCTATCCCATTCTTCTGCTTCTTGTTGTATCACTTATCTTTAGAGAGAGAGATCCTCCTCTATCATTCTGCATTGCCCACTTTGCAGTGGACGAG
>V300016263_L3_WHPEAkcfEAAARAA-541_1_paired_trimmed_paired_merged_contig_95362
AATCTTTGCTCAGCATGGTTGACTGAAATTAGGAGAGAAAAAGATAAGAAATTTCAGAAATTGTCTATGAAGCAAAGGATACTGCAGTAACTTCAAGACATGTAACTTGCATATGTATAAAGTAATTTTCTACATAAAGTAATGAGGCTTGAGATGTGGTAGATAGGATAAAACGTCAAATGCTATGAAATTGCCAGATATGTAAACGATTAATATGGTGTATGTGAATGTGAATGGTAGCTCTCTTAAGTTCGAAGATGCGAACATATCATGTAGAAGTGCCTTTTATACATTGACATTGTTAGAGATTTTTTGTGCAAGAGAGCTATTGTATAAGTGCCCCATATAAATGATTATGCAAAAGATTTTCAGTTTTACTTCTACCATCCATTAATTGTCCTATCCAAAATGCTTTGAAAAATAAATCTATAGCTGCTAACGGTCTATATTCTTCATGCTGTCAGACCCTGCAATCTAAAAATTCATGTAAATGCAGAGGTTTGGCTGAAGGAGAGAGCATTGAAGAAATCCAGAAATCCTTCCA
>V300016263_L3_WHPEAkcfEAAARAA-541_1_paired_trimmed_paired_merged_contig_95363
GCCGCCTCCAATTTCGATTACGATTTCACGGACGACGAGGATGGGGACGACGATGAGGATGAGGATGGGGACCGACGGTGCGCTCGTGGGTCCCACACGTCGAGCTCGGGTGGGTGCGGACCAGCGATCGAGCTGGCGGTGCACCACGACTTGAAGTTGGTGCGGCGGATAGGGGAGGGGAGGCAGCCCGGGGTTCAAATGTGGACTGCTGTCATTGGAGGTGGAGGTGGAAGGTGCCGTCACCGGGTTGCGGTGAAGAAAGTGGCGGTGGCGGAGGAGACGAGTATGGATTGGGTGATGGGACAGCTGGATAATTTGCGGTGGGCTT
>V300016263_L3_WHPEAkcfEAAARAA-541_1_paired_trimmed_paired_merged_contig_95364
GTAGATAAGGTTGCTAGGCCCTGTTTTATAATCAATGAAATATGGAAAGTTCACATCGTATTCGAGCTTTGGTCCTTTTTATTTCCATGGCTTCCGCAACCGCATCTTCCTCCTCAATCACCATTCCCAATATCTCTACCTTGGGTAAAGTGGCATACTCAGATATTGATTGGGTAAGCTGCACATTTGACAGACGACCAACAAGTGGATATTGTGTGTTACTTGGATGAAATATCACAAGTTGGAGTGCCAAGAAACAATGCACAGTTGCTCGATCTTCCACAGAAGTTGAGTATC
>V300016263_L3_WHPEAkcfEAAARAA-541_1_paired_trimmed_paired_merged_contig_95365
GCTCGCAACTAAGGTCAACAACACTTAACAGTGGAAAGGGTGTTTATAGTTGTTTGTATGACTATTTCTTATTGAAAGATAAATAACAAAAAAAAAGTAAAAGAAAAGCATTGACTTTTTTATTTAAAAACTTTCTTCCTTTTTCTTTTGTCGAACGATACATTTTTGTTACATTAGGAGCATGTTTACCAAAGGGGGATGAAACGATGGGAATCAGAATTGCACATATCCCCAACCATTCCAGCGTTTACTAAACCATCAGGAATCAAAATGATTGTGGGACCCGCATAAAATCAGGAATTCAACTTCTGGCCGGAGTCCAATTCTTGAGTGGGAGGAGCTATATGGATTCCTGGAAATGGCTTTCATCAAGAATCCAAATTTTATACCGGTAATACACTCAAACTCCAAAGATGAGAACAGTCTCAGTGTTTGCAGCCCTTGCGATGGTGATGGCTGGCCATAGGTGCTGCCTTCAAGCCCTTGCTTGACAAGGCTC
>V300016263_L3_WHPEAkcfEAAARAA-541_1_paired_trimmed_paired_merged_contig_95366
ATTTTTTTTTTTTTTTTTTTTTTTTTGCTGAATCGATTATGGTGGTTGAGAAATTTGTATTACTTTTGCATCACTCTCACACATTATTAAATGAAAGGTTGGCTGAACTCAAAAATCTCAATCAACCTTTCAGTGTAATGGGGCACAAACTGGGTGCTTGTTTCATTGTGACCTGATGGTTTTGTAAAACCTCGTTCTTATTTTTAATCTAAATTTTACTTCTAATGTTGGGTACTTCCCTTGTGTTTTCACTATCATGGTAGCCATAGCAAAGTCTCGCTCTGCATCAAATTTGTTTGAGTTAATAAGGGGTCTTGCATGTTTCTTTGGTCCTTTTTATCGTAAGTTCTCTCTTCTGTTCAATGTATCA
>V300016263_L3_WHPEAkcfEAAARAA-541_1_paired_trimmed_paired_merged_contig_95367
AGATAGCCGACAAGGCCATTTTTATGCATGACAACTGAACCGCGCGGTGCCATTGCGTGATTAGGTAATGTACCGTTCAAGTTCGTACCAAGTATTAGTGAACCTTAATCCGATCAATTTATTTATTTAATTTTTTTTTTTTTTTTGGTGTGTGTGTGTGTGTTCATTTGATTAGCAATTCCAGCGTGTCTGAATTTCTGTCAGTCTCTAGGAGTGGGTTTAGGGGGTTAAAAGAGAGAAGTATTCTTTGTTTTGCTGAAAATTCTTGCAGATTTTGGTGT
>V300016263_L3_WHPEAkcfEAAARAA-541_1_paired_trimmed_paired_merged_contig_95368
CAGGTGTAGATACTTGACGAACTTAATTCAAAATGGCTGTATTATTTTTGGTGCAAATAGTTCTGTACTGTTATTAATTAACTTTGTTGCTGTTTTCTATAACGTGATGGTGAAAATCTGTATTTCGTATGCATTCAAATCAACTATTGATCAATCAAGAATGTTAAAAAAAGGCACCGATTTTATCAAATCGTCATGTATATTATGTTTACCTTAATGGTCAATTTAACCTTTAAAAAACATACAAAGCACGTCTGACTCATTATTTCTTTCTTGAAGACTTGGATATTGTTTCCGTATCAGATAACAACTCATATCTGCTAGTTATGTATTTAGCAGCTCACATTCCAAACCGATTAGTTGAAAATTTCCTAGCTGTTTATACATATCGTTTGCTGATTGTAATAATCTTGTGACTTCACCTTTACTTTGCAGTGCATGCACGGACGCAATTGTA
>V300016263_L3_WHPEAkcfEAAARAA-541_1_paired_trimmed_paired_merged_contig_95369
GCAGGTGGAGACGTTTCCGACGGACTCGCCGGTCAAGAGCAAGCTCTGCAAGGTCATTCTGGTGGTGCAGAGGGCGCAGGGCGATCCATTTTCAAGAGACTAGTTGCAGGCGGAGGCACCCAGCAGGACTCGAAGGCGTTGGGTGGGGGAAGGAAGTTGCCGGTGTGGCGGAGGTACTCGAGGCCGACGAGGCGAAGGCCCTGGATGAAGTATTGGCATCCGGTGTTGAGATCGTAACGGCGGCGGTTATGGGAGACCATTCCCTCATCTCAAATCCGAGAGAACTATGACGGCGGCGGTTATGGGAGACCATTCCCTCGGAGGCGTTGGTTTTGATTTGATCTCAAAGTATGGAACTGGGTT
>V300016263_L3_WHPEAkcfEAAARAA-541_1_paired_trimmed_paired_merged_contig_95370
AGCCTCCACTTTTGAATTTGAATAGGTATGGCTCAAAATCGTGCTACTCTCCGCTCTTTATTGTTCGTAAGGATGGAAAGAACTTGATCATTTCATTGCCCTTTTTCTTCTGGACAAAGCAAATACAAGGTCTACTTAGTACCTTCTTGTAACTGCATATATAAATACTACTAAAAAGAAAAGAAAGAAGTTCGAGAAAAATTATTATTGTTCAGATATAACAGTTCCGTCGGTATTGTGTTATTAAGTAAGGCTCTGGGAAAGTCAGAAGTGCGGATGCATGATGCTATATGAGGAACTATTCTAATGGTTGATTTTTTTCCCTCTAGTTTACGTTGTATACAAGGAGAA
>V300016263_L3_WHPEAkcfEAAARAA-541_1_paired_trimmed_paired_merged_contig_95371
CAGGTTATGAGAGTGGCACAACAAGAGTGGAAATGGTGGAGCAAAGTTTGATAGCCTGGGATAAACTTTTGTCTCTACTTAAATCAAACTCGGAGAAAGCTAGGAACATAATGAAGGTGCAATTTGACAGGCACTGAACTGAGAGAGAGTTTGTTGTGGGGTAATTGGTTTATCTCAAGCTTATACCTTATCAGTTGCAATCCTTAGCTTCTCACTCTTATCACAAACTCCATCCTCGATTCTATGGTCTTTTTGAAGTTTTGGAGAAGATAGGCTCATTAGCTTACAAGTTAAAACTCCACGAAGGCTGCAAGTCACATCCAATTTTCCATGTTAGCTGTCTTAAGCAACATTTGGGTCCTGACATTGTGCTTAGCACTACCTTGCCCTATGTCCATGATGATGGTTTGAAACAACAAACGCCTATGGCAATCTTGCAGAGAAGAATGTACAAAAAGGGAAATGCAGCTGGAGTTCAACTTCTTGTGCAGTGGGAAGGGGGTACCAGTGATGGTGCAACCTGGAAAGATTTTGATGCATTCACTGCTAGCTATCCAAAGTTCCAATTTTGATGCCAACCTTGTGGACAAGGTTTCTTTTGGAGGGGAGGGAAATGTTATGAACTGTAAACAATGTGATTTTCTTAATCACATTTTTATTAAGTGAGTTAGTATTAAGCATGGGATTAGTTACAATTGGTTATGCTTTTGTTATTTTGTGCTGAAATGGCCATCTAGCTTAGTTTGTTTGGCTTTATATGGCCAAATGGTTGTAGTGAACTTCCAACGGTTAATTGAATTAAAAAATATTATTCCAAAAAATAGGAGCTCAGCTCCTTTTTTCTCCATCACTTCCATACTCCATTACTATACCTTGCTGCAACAGGTCAAGGTTGAATTAGGTCCTAACATTGGTATCACCCTTTGCCAGTCCTCGTTTCCCTTCCGTGCATGCCCAGACACACCACCACCACTCGCTTTACGGTCGTGGATGAGTGAATGGCTGCTCTCGAAGCTTCTTTTGCTTCATTGCAATCCCTTTTCTCTGATACTCTGGATGCAAAGCTCACGATATGCTCTGAGCAGTTTCGTCGTGAACTCTCTTATGGACGAAGGACTGGAGGTGAAACTTCTAATCCAGAGCGTCGTCCACCTCTGATCATGGAGAATATCCCAGATCATGGCGAAGATGAGCTTATACACACTCCGCGATGTGAGATCTATGACGGCGCTCACCACCTACGGCAAAACCTGCACCATCGTATCGAATTTCCCAGATTCACCACTGGAGATGATCTGATTGCTTGGATTTACAAGGCCGAGCAATTTTTCGCTTACTATGGCACCATGGAGCATCAAAAAGTGGTTACAGTCGTTTTTCACTTGGAGGGCGAGGCGTTGCAATGGTTTCGGTGGATGGACTATTTGGTCACTACACCACGTTGAGATGACTTTACCACTGCGTTTTGCCGTGAATTTGAACTTTTAGAATTCGAAGATTGCACTGAATCTCTCTTCAAACTTCGTCAATCAGGT
>V300016263_L3_WHPEAkcfEAAARAA-541_1_paired_trimmed_paired_merged_contig_95372
ATCCAAATGAAGCTTTTTGTCATAGTTACACTGAAGGGGAAATCTATGTTATTTAATTGTCAAGTTGTCATAGTTCCACCACTTAGATATTTTATGTATTTTCTTTTTCAGTTTTTGCCTTGTCATATTCTCAGATGGTAGCTGGTAGGCTTAGATCTCCACTAGGTTTCCATCTGTCTTTTAGCTAGTGATGTCAAGTTGTTCTACTGCTGATGTGTGTCAATGTACGGTGATAATAACATGTCT
>V300016263_L3_WHPEAkcfEAAARAA-541_1_paired_trimmed_paired_merged_contig_95373
TTCACTTAAGAATAGGGTTAGTCGGTGATCCCCTCATCGTTCTGACTTTGAGAATAGAACAAACTTATGCATAAATCAACAGGAGATAATCTACTGTTAACTCAAAACAACATTGAAATTGCAACGGGAGATAATCTTCCAGATTTCCTACAAGAGATACCAAGAGAAAAGATAACAACACCTAGTAGCCTTGTAAACCAGACATCTTGTAATGCTTGAGCAATTGCACCTTTTGACCTCTCTCATAAAGATATTTGAGTCGTCTTAACAAGTTACTATAAATCTGAAAATTATCTTAAAAGTGGTTTCAGATGGAGCATCATAAAAATGCTAGTACATATAGCATGCTTTACCAGAAACTGTTATTGGTTTTTTAATTTTATGTGGGGAGGGGAGCATTGATAGAAGA
>V300016263_L3_WHPEAkcfEAAARAA-541_1_paired_trimmed_paired_merged_contig_95374
ACTCAAACTGATACTGCTTAAGATGAATACGTAATAACACATGAAACCTATCTACTATCTAATGAATAGAATTGTAATAAGAATAATAAATTATCATTATAACTCAAAAAATTATAATGAACTATCACTATTATTATCATTAGCGATAGCCGTCTCTAATATGGGGAAGCTTTAATTTTTTTGGTGGGGGGTGTGTTGAGGGACTTCAAAAACGGAGACAGAAAAAT
>V300016263_L3_WHPEAkcfEAAARAA-541_1_paired_trimmed_paired_merged_contig_95375
AACTTATGCTCAAATTTTAGGCAATTTGATAAGTTGAGTAAACATGGACTTGATTTCTTAACCCGAACAAAAAGGCAGGTAACTCAAGCAACTGTATATAAATATATGGGTTATTTACATACTATATTTTGTGTCAAACAGTAATTGTTCCCGATTTATCTTGTTCTTTGTCTGGTTTAACTATAGATATAACGAAAGGATTGAAGATGATTGAAATGTATTGATTACCATAACTACTTAGGTAAACAGCCATTCACATTTAGTA
>V300016263_L3_WHPEAkcfEAAARAA-541_1_paired_trimmed_paired_merged_contig_95376
CCAGACCATAGCGGCCCAAGATCTGCCAGAAAAGGCCCTTACAGAACAGCCAACTTGCAAGCTTTGCCCCGAAGTGCTCAGAATGAATTAGAAAATGGGCCATATATGTTGGAAAGCCTTGGAAGTCTTCTTTCTGATAGTCTTTACAGCTTGTGATTCGGAGGTTTTGACAAGAAATTATGACAGAATAAAGAGGAGCTGTTCAGTTATAAATTTTAATAACAGCTAGTTTTCAGTTACTCCTATGCTAAAAGCTGATTGTAATGAGCTATAAATGAGAGTCAATTTAAGGATGTAAATGTGTCAGATGTTAGATAACTCCTAAGCCTTTTAATAGGAGACAAATACACAACATGAGGGAAAAAGAGGAGAAAAAAACAAAAAAACATAGAATCAGAAGAGAGCAAGAGTCTTCGGCCTTGAGCAGTTTCTAGGTTCTAGCTTTCCTAATTTTTTATGTATTCAGCCTTCAATTGTTTCAAGCACATATTTTCAAGCTTAACTACCTTGTTTATGTTTGCTTTATGTTGAGTGAGAATGATAAGGATGACTGCCATATCTTCTTTCATTCA
>V300016263_L3_WHPEAkcfEAAARAA-541_1_paired_trimmed_paired_merged_contig_95377
TATGTCGCTCCTCGATCGCCGCTTCCGACGCCGAGCTCATGACTCTCGCCTCCTCCAATGACGGCGCAGCCACCACAAACGGCGGTAGCTTCCGCCTCGAAATCGGAAACGTCAGCCGCCGCAACAACAACCAGACGACGACGACGACGACGGCTTCCTCCAATCGGCACTCCTACTCCGTCGGCTCCTTCGATTACATCGTGGACGAGGAGGCGTCGGAAGTGGAAGTGAGGCTGAGCAATGCTGAGCGAGAGAAAGACGAAGTCATCTTGCCGGTGACAGAGCCGGAGCCGACGATTCAGCCGCCGTTCCTCGCCTCGGAGGTCGGCTCAGGGAGGTCGAGCTGGCTCAAGGACTACATTGATCGGCTGTCCAGCACCCTCTCGTCCCGAGACATCTCATTTCGGAGCTCTGGACGATTCTTCACCGGAAGCAGCCGTCGGAGCGAGGTGTCCGTAGCCGGCGATTGGAGCTTGGAAACAGAGCGCGTCGGAGAAGAGATATCGGAGATGTTCCGGTGGCTTGCAGGGGTATGAATTGGTAAATTCGTATGTGTATATAAGCTAGAAGCATATGGTGGAGTAGAGTTTTACACAATTTTTTGCGGTGGAGTAATATTTTTTTTTTTTTTTACTGTTCTTGGTAATAAATGGTGCAGTTCAGAGTTAGATCATACTGTCATACATCTTTTAATGAAAAGAACCCAACACTTGTGAGTTATGTCATTTCACACATTCTACTTGTGATTATAGTATTGAGCAAGAAAGTATGATTTGAACTCGGATGCAAGTATGATTATGTGTTAATATCTTTTATGTTA
>V300016263_L3_WHPEAkcfEAAARAA-541_1_paired_trimmed_paired_merged_contig_95378
ACAGATGTCTGTTACTAAAGTTGAAAATTCAATGCTCTGGGGCCATTAGTCACACTATTCACCTATCTTTCAAGGTGGTATATTAATCCAGAAGTAGAAGCTAACTCTCTCAAAATAACAACATTCAGAAATTCAGCATCCATTAAAAAGGGCTCTAGCAACAAGAGGTAGGTTTCAAGCACTGGGAACGCTGATATGTTGCCTAGAGGAACAACCAGGCACACTTCCTATATGATAAGAAAAGTGGACACCAAACAAAGCTCCTTTGTAATTGAATCCCAAATTACGGAGGAAGGCTACATCTTTTCTGAAGCAGCTCTATGTCACACCTCAAAACCCACAAATGAGAATTAAAAATAGAGCAAATCAAATAGGTACTACCTATCTTCTTTCAAAACTAGCAACTTCTGGGATTCAGACGTCAAGAATAAATTAAAAGGAAGTATCTTTCATGCAACGAAACTTCATCAGGACAAAAGCAGTGATAAGTAGACTTATTGTTGGCACAAAGTACCAAGGAATTCCAATAACTGGAACTTGCAGCAAAGCGATACGTTCCCCCTTCAGTAAGGAGTTCTTGGGTTAAATCATGGAAGGTGAGGGATAGAACAGAATAAAGCTGTGCACCTCTAGGGCCTGTTATTATTTGTTTCAAAATTGGAAGAAAAAAATGCGGATATATGTACACTCCCACACAATGTAACAGAATGATTCACTTTGTCATTGAAATCAGAAGGTCAGGATAACAAGGAATAGGTAACGTAAAATAAATAACCAAAGAAACATTTATCATCACATATCAAGTTCAAAACAAATAAAAACCAGTAACCAAAACAAGTGGAGACATACCATGGATAAAACTGACTTAACAAAGAAACTAATGAGACTGTAAAATCAGTTCATGCCTTCATGAGACCGGTGTCGAAGCTAACCATATGAGTGAAGTTCATAATAGTCGGTTTCAAGCTCAGAGATGAAGTGATAGAGGCAAACTATATGGCTGAAGTTCATAACTTTTCTAACCATACCAAGCAAAGCAGTAACGACCTGGGATTTTCTTAACATCAGAAAATAAAGCACTCACCAGCCCTGCCCGAACGGCGGCAA
>V300016263_L3_WHPEAkcfEAAARAA-541_1_paired_trimmed_paired_merged_contig_95379
TTCCATAAAATTATCTATGAAAATCCTGCTGCTAATTTTTGGCGTGTTACGGGCATAAGTTACTTACAGAATTGTAATTAACCAAGTATTTGTTTTTATTTTTCCCAAATAGAGTCTTTTGGCCTTATTAAGAAATACCACAAATTTACGCTGAATGAATGCAAAGAGCGCTTTCATTCTGATTACTTGGGTTAAATTTCTATTAACAGACTTAAATGTTGTCCTATG
>V300016263_L3_WHPEAkcfEAAARAA-541_1_paired_trimmed_paired_merged_contig_95380
CACAAAGCTGTTAAACTTTTTCAGTTTATGAGCTCAATTAACAAGAAAATTTTCCAGTCCTTCCCTCGTAGGAAGTGCCAAATTGTATCTCCCCGCAGTATTTATTCAACCTCTTCTTCAGGGTAATTCAAATTGATTTTTCACTTTGAAGTGAAACAAAGATTAAAGTAAAATGGAACAACCAGGAATGACTGTCCCAAAACATGGTAATTAATTTGCGGGGTATAAATCCCCAGAACAGCATTGCTGACCTGTTTAGCAGCATTG
>V300016263_L3_WHPEAkcfEAAARAA-541_1_paired_trimmed_paired_merged_contig_95381
AGAGTGAAACTATGAAAGGTTCTCAAACCTCGCAACAGTTCTCTAGTTAAGAAGAGCAATAACTTATTGATGCAAAACCATAATTGTCGACCTATGTGGTTCAAACATTGTTACATTGTCAAAAGTCAATGCAAATGTTTCCAAGGGAAGGAAAATGAACCGAGTCAATGAGAAGGGCTAGTCATCCTAAGGTTCAAAGAACAACAAGCAGGTTTGAACCATGGGTCT
>V300016263_L3_WHPEAkcfEAAARAA-541_1_paired_trimmed_paired_merged_contig_95382
GGAGTTGGACCGGTCGAGGCTCTTCCTCCGCCGAGACGACGAGTCCAAATAATAGTCCCGGGTCTGGGCCGACCCGCCCGGAACCGTCTCCTCCTCAATCGAATTCTTAGGCGGCTCCTCCACCGGAATCTCAGCGTCGCATCTCGCCACGTGGACCACTGGAGCGTCCTCCACCACCGAGAGCATCGTTGGCATCCTCGGAAACGTTCTTCCGATGAGGTACCCGTCCCACGAGGCCCGAGGCTCGTCAAAGGAGTATC
>V300016263_L3_WHPEAkcfEAAARAA-541_1_paired_trimmed_paired_merged_contig_95383
AGCTCAGTTGGGTGGTGGGGTTTGTTCAGTTAGTTTAAATTTGAGAAATTGGTGATTTTATTGCTTCTAATTTCGTTCGGTTATTCTTTAGCTTTGTACCCTTTTGAATTTCGAGCAATGCTTAGCGTATACAGTGTATACTTACTCTCAGGCTGCTTGCTGAGGAATTGGGTGATAGGAAAGAAAAAGAGGAAATAGAAGAACTAGGAAGGGAAGGAGCTTTTCAGGGTTACGGGTTGTGTGGCTCTGAGTTTCACTTTCAAGAAAATGTTT
>V300016263_L3_WHPEAkcfEAAARAA-541_1_paired_trimmed_paired_merged_contig_95384
AAAATATCAAAAGCAACGAAGTGCTGCCAGGAAAGTGAACAAGGAGTTCAACCATTCGTGCTTTCGAATCAAGTTCCAAAGAAGAACATTCATCACCAGGTATGAAACAAGTTCTGTTAATTTATTTATCTCTTTTGTTTAATGTTGTGTTGTAGACAAAGGTGAAAAAATGGGGCATAATCAACTACCTAGAACCTGTAATCTTCAAATTATACAAGAAATTTGCCAACAAACCACCATAAAAGGTTTCTGTGCAAGGAGGGTTTCTTAAATGGTAGCCCGACTACTCTTCTATACCTGCAACAACAACACGAAGTAGTCCAAAAAAGTAGCCACATGTTTTCCTAGAGAGCAAAAGTACACAAGAGTTTCACTCCTCGCCATTGCCGTCATTCCCATGAATTTCTTCGGGGTGGCCTAGATCATCCCGTGAAGTTCCAATCAAGTCTAAGTAACCCATGCTTGCTGTCCATGCCAAGGAGGAAAGGAGCAATTGGTGTTACGACAAGCAAAGGTTTGGATAAAGAAAGAGCAAAGTTTCATTCGACTCTGAACATTGACGGCAAGTCTTCTAGGTAACATGAATGCCATTCTTATGGTTATCATGTTGGGCAAACTTAAGGAGATTTGAAAGACAACAAAGGATCATTCTAATTGCTATCGGTCAAAAATCAAGCCAAGGAAGCAGATATAGAAAGTCAAGTCTTATATGCAAGGTCATTCTTTGCGGTCCAATGAGAAAATAGGTGCACTTAGGTATCGTTTGGTATGCAAACGGGACGGAACGGAATGGGACGGGACGGGACAGGACGGACCGAAACGGAGCGGGAGCAAAGA
>V300016263_L3_WHPEAkcfEAAARAA-541_1_paired_trimmed_paired_merged_contig_95385
TTTGTCAAAGAAAAATAGAATATGTCTACCAAATTTACAATCATCACTTATGAATGAAGGGAAAGATCTAGAACTAGATGGGGCAAGTAATGGATAAGAATGTCCGCCCACATCACTCGTGCAATCTCTCACAAGAAAGGGATTCCCTGTATTGGAGGTGTGATCAGTGTGGAGCTGGTCGGTAACCAAATACGGGGGATCTCCTTTACTGCGAGACGAGGACAAGATGTGAGTGGCAATTACCAAACATATGTGGCATGCCATCAGTTCCAGTACTATCTACCGCAAAATATTAGTACAAGCAAATAGCTTGGTCGCACACTTTAGGCACCCACCATAATCAGATTCAAATGCGCATTGTAAACCT
>V300016263_L3_WHPEAkcfEAAARAA-541_1_paired_trimmed_paired_merged_contig_95386
GATCCGGTTCCGGCATCTCGCTGAATAGTTTGAGCCGTACAAGCCGGGTTCACCTACGCCAACTTATAATGTCACAAGAGAACCTTACTTGTTGTTTTGCAGTAAAAAGACAAACCTACCCCGCATTTCCAGCAAATGATCGTGCCGGTTCACATCATGAAGGTGACGCTGACTCTGTGACTTAGGGAAGGATAAGGACTCATATGTCCTACGATAAGGACACTCTCACGTCATTTGAAACAATCAAGGTTAAATCGTTATCTCATGAAACGACATGTTACAATGATTGTGCTACCAGACTCTGAATCACAACCAGAACGCTAATACCTAAATCACGGCTGAACTCTACAGTGTGCAAATCACTGACCCGATTAACAATCTGATATAATAACATATATTTGGCTCTAAATTAGGGCAATTCTGATTAATGGCCCTAAAACTGGCAAATTAAATACGAGTCACACTAATCATCTGAATCAGTGCTTTCTTGATACTTCCTCATGTGGGTTCCAATCTATACCCTTGCTGTAGGCTAGCAGACAAACAGGTGTCGAAATCAGAGATGACCAATAAGGGCTGCTTAGTGGGCCCGACCCCGTGATTGATGGTTTTCTCTCTCTCAGCATATTTAAAGACCACCGACACTCTCCGGAAAAAAAATAATTAGCGCAATTAAAGCGTAAGCAAAAACAAATAATATCATATAATTAACAATTTAAAAATAGTAATAATAATAATGTAAT
>V300016263_L3_WHPEAkcfEAAARAA-541_1_paired_trimmed_paired_merged_contig_95387
ATTGAACTGGAAAAGATTTTTCGCGAAGCAAGATGAATAGCTGATTTTTAAGCACAAAAAACTCACCCTAATAGAAAGGAGAAACTTCCCATAGAAAATAAAATCTAATACGGTATGGTAGTTATAATATATCAACAAATTAAAACAAAGCAATCACTTAATTTGTAGTTCACAGAAGATAATGGGAAGTGCACACATATCACAATTTTAGGAACAGCCAGGACCCATCCTTAATGCAAGAAAACAGCTCACATTCGATGAATAGACGACCTAAATTTTTTCTCTAGCACTCAATCTATGCATAAGATGCTATAAATGAGAGCACAGTTCAAACCAAAT
>V300016263_L3_WHPEAkcfEAAARAA-541_1_paired_trimmed_paired_merged_contig_95388
GCTGCTGCTTCTGTCTGTAAAAACATTAGCATGTTAAGATGAGATAGACGATAAACAATCTTGTATTTAGCATGAACCTAGATTTCAAAAGAATTCAGACTCTCAACATCCTCATTTTGATTTCTAGCAGTTCTTCAAAGTCAGTCTATCTTTAAAAGGAATACATTCATATTTAATGATGAATGATGCTAATCATTGAAAAATAAAAGATTCGCATAAATTGATTTAGAGGTTGCCAATCGGATTTGAGCAATAAGCCTGTTGTGATCAACTCATGAACTCTTTCAAGGTATACATATAGCTTCTTGAGGGTGATAAATTCAACTCAACTAGCAGAAGCAGAAGTGTAAGCAAGACGTACTTGTAAAAATCATATCCGGCAATCTGAATGCCTGTATATCTCAAGCTCAAACTCAAGGAACCAGGAGAACTGGGAAGTGAACATTCATTTAAGAAGGAGTTTAAAAAATATCGACAGGCGATATCTTAACATTTGCCAATACAAACTACTAACTAGACTTTCCTGGTGGGCAATCTCTAATTCTTTAGGTTCTGAAGAGACTTTCAATTCCAAGTTAGATTAGCAAGGACTGAAATATAAAGTTTTGAACGCCGAATTTAATTCACAATTTCTTACCTTAAAGCTAATAATAGCAATTCCT
>V300016263_L3_WHPEAkcfEAAARAA-541_1_paired_trimmed_paired_merged_contig_95389
GATGAACTACTTAGTCATGGGAAGCCTTGCCAGTTTGGTCTTCAAAAGGGCATTTTTCTCTGCGGTCCCAATTTTAGTTTAACTAGGAATTTTTATTTAATATTTCAATTGGAGATGTATTGAGGAATGACCAAAATAATTTACGGTGGACAAACTCAGGACCACTTTTGTTTTTGTACTATGCTTATGTTTTGTTGTAATTTATTATTTTGGACTTATGAGATTGAAAGTTTGAGGATTTGAGTTGTGAAATTAAGTATTTTAAAGTTATCGAATTGTAATTTGATGATGAATATTTATAAATTGATGGGTTTAAAGAAAATTCTCACACTATTTCGACATAACAATTTTCATTTGGTGCTTTGTGCATGTTAAGTTGCAAACCGAACCAAATCGCATTGCAACATTAGTAAACCTATTACATATTGTTTTAAACCATTATGGTTCTTTTATGTTTTAAAACTAAACAAACTAAAGTTTGCAGTTTGGGTCGTGGTTTGGACCAGAACAAAACCAA
>V300016263_L3_WHPEAkcfEAAARAA-541_1_paired_trimmed_paired_merged_contig_95390
TCTTTTCCTCAACGTAGAGTTAATGATGGCGAACTGCTCTGCTCGGTCAAGGGGACGAACGCTGCAGCATCAGGGGCACCAGTTGAGGGCTAAATGGACAATGCAGCTTACTAATATACTGGTGAACTTAATGGTGGATCAAGTACACAGAGGGAATAGACAAAATGGTCATATGGGAAAAAAAGCATGGAAGTCTGTATGCGATGAATTCCATAAGAGAACGGGTCTGAAATGGGACAAGGAACAACTGAAGAACCGATGCACTGTTTTGAGGAGGATGTATGTTACAGTCAAGTCGCTGCTTGATCGAAGTGACTTCAGTTGGGATGAATCCACCGGGGTTATTGCAGCCAGCAATGCAGTGTGGGCTGAACACAT
>V300016263_L3_WHPEAkcfEAAARAA-541_1_paired_trimmed_paired_merged_contig_95391
AGGCGCATCAGCAAATTTGTATGTCTCGCAACTCAGCTAGTTTTTTTATTTTGTGAATCCAAAGATTTTAGGTATTAAACTTATTTTCGAATTGTTGATTCGATAATTTGAAGTAATTTCGATGTTAATTTGGAAACTATTAATGTTTTGAATTTAGGGATTATCAGATTGGAACTGTTAGAGTCTGTATGCTGATTGTGCAATTAAAACTGATTTTCTGTGATCAAATTTGGATCCTTCAAGGGCTAGAAAGTTAGAAACTTGGGATAGTAATTAACTAATGGATAAACTACATTTTAGTTGCGTTTTAGTGAATGGTGGATTTTGGGAAAATCTACCAAAGTACCACATAGATTGTTGGGAAATTACTAAGAAAAAGAAGAAGATTTTGGCCAGATGCTTTAGCATGGGAAACATGAAACATGGTGCTAATCATGTTGTTTTAAGTGTTTCTTGGTGTTTATGTAATGAATGCTGTCGATGAGTTACTGTGAAACTTCTGTCTATCGTCGCCCGAAGAAGGTAATTGGTGGAATGTGTGTGAAAGGAAGACTGTGATAATACTGTTCTTCATCTTATTCTATACATGCAAGGAGATTAGTGAGAGTTTTAGTTAGACATATCGAGGAGATCCCGTTGAATTTATATTGGATGATTTAGATGTTACATTCGTGAAATATGTAAAGATTTTTTATCCTTGACATTTGCATCTGCATCAAATGAGATAGGGTGTTGTTGCTTTGATGTTTACTCAAACATCGACATCTAGACTTACTGCTCAGTGTTGCATACACGATTAAGATTCAAACACTTCTGGACCTTCCTGCTGTTGGGGGCATCTTTCAAATCCCCTCACAGCTAAACGTATTGTTTTTTTCTTGTGCAGGCTCCACTTTACACTTGTTATCACT
>V300016263_L3_WHPEAkcfEAAARAA-541_1_paired_trimmed_paired_merged_contig_95392
TTGGGAAAAAGTGGAGATTTAGGGCCGGATTCTGAAAATTGAAGCTACGGATTCAGGGAACAGTAGCAGAGCGAGTAGATTTACAGAAGCTTGAGATTTTTCCGGAAAAGGAAGTGCGATTTTCTTGGGAAAACGGAGGGAAATTGAAAGTGCGGAGAGGAAGGGAATTGGCGGGAGAAAGGGAGTTTTTCAGAAGTGGAGCTGGGCATTGACAGTTTTCACTTCGCCATATATCGAGCCTGCCGTATGGGATTTT
>V300016263_L3_WHPEAkcfEAAARAA-541_1_paired_trimmed_paired_merged_contig_95393
AGTTAATTAGTCCATACGCTCAAGTCTTTTGATTTTGGGTGTCTTTATTGGCACCCAAATTTTAGTTAAGTTCACCTAACTAAAACATTTTGTCACTTATAAACTACAAAGTCTGCCCTCATTTATAAGTTCACCCAAAATCAAATGGTTCGAGAGTGTCGGTTTCAAGTGTCCGGAAGGGAAAGGAAATGAAATGACTGGCAGACTTCCTGCAAGATGTTATTTCCATTAAGGACCAACGTAGGAGACGGAGGAGGCTGGTGTGGTAATGTATGCGGTGGTGTGTGTGTTCGTTCTCTTTCTTTTGGTGAGTGGTGCTTGCTGCTTGGTGGGTTGGGT
>V300016263_L3_WHPEAkcfEAAARAA-541_1_paired_trimmed_paired_merged_contig_95394
GCCATCACCTAGAGAACAAGAAAAAAATTGCAAACAATCAATTGGAAGCGAAAAATGCTAGTTAGGGATGAAAAAAGAGAATAATATCATGCAGAGATCCATCTTTCACACAAGATTAGATTCTACATTGTAGAATGAATCATGTAAAGTGATTTCTATCAACGATTACTCGAGAAGGACCAAATTACAGCAGAAAGAGAAGTACGTCATATGACAAAGATC
>V300016263_L3_WHPEAkcfEAAARAA-541_1_paired_trimmed_paired_merged_contig_95395
ACTACATTATATACTTATAAGTCAGGAGACCAAAATTCTCACCAAAATCTCTTTCTAATTAATCATATTTTCTATTGTCTAAAATCAATGTGTACTATTATTGTAGAATCGTAAATGTAATTTCTATACATCAAGTCAAAGATAATGTTTTATTTGATAATTGTTCATCTCTTAGATCTAGATATGTATGAGTAAAAAGTTTAAACATTTTATGCTCTCTTCTTTTTGTCTGCTGCAGCATGAGAAGCAC
>V300016263_L3_WHPEAkcfEAAARAA-541_1_paired_trimmed_paired_merged_contig_95396
TGTCGTCGTCAAAATGGGCAAGCAGGTAACTTCGATTTCTCTTTTCATGCTTTTGAGGTTTGCTTTTCCTGCACTTCTTCGATTTCTGGACTTGTGGAATTTTTTTTTCTACTTTCAAGTTTCATTTATTTTTATTTTTATTACAAACAATATTACTACTCTAAACAACATTAATTGAGAGTGGAAGGGTTTTAGTGTGAGATGCCACTGAATTGAAGAGGAAGGTCAATCCACCTTCTTGCTTCAACTTTCAAGTTTTAGTGTTCTAGTCCTGGACTTGGGGGTTTTGCAGATGTAGATTATGGATTTCTTGTCGGTGGTTGACTTCTAGGTCAAGATTTTCTTTGATCTTGTAAGATTTTAATGCAAACTTATGTAGATTGTCAAATGTTTTAGATAGTTAAAAGACCACATGCATGCTGTAAATTAAGCAAACAATTTTGTGTTTAATATTTTTTGGGGATCCCCTTCAACTTTGTCCTTAATCCTTTGAAGATGTTTACAAGGAAACAGAAAGAGCGAAATGGTTTTGATTGTACATATCGCCACTGATGGTTTCTAAATGTAATGTGTGATGGTAGAAGTTAAAGACTCGTGTAGTGAA
>V300016263_L3_WHPEAkcfEAAARAA-541_1_paired_trimmed_paired_merged_contig_95397
CCAATTTCCTAACCGTAAACGCCGATCCAATCTTACTCAACAAAATCAAAATTGATATATAAAAAAGCTTTCCCTCAACCCCCAATTCTGGTTCCGCGAAGAAGATTAAGGGCCTGGAATTTCTGTCAAATTAAGGCCATTTCACCAGTCTCCCGATTGTGCGAACACAACGACGAGTCGTCGAAGCTGCTGCAGCCACAGCCTCTGTCTCTGTGGTCGTGGCATTCAGGTAAAGAAGCCAACCGACAACGAGGCACAGGAGATGATCCTGATCGTTGACGACGATTCCACGGCGGCCGCGCTATGGAGTTGCTGGGGTCGGGTCGCGACTGGTCCAACTTGTTGATTTGTTTTCGAATTTTGGTTTTCACTGCTTAAT
>V300016263_L3_WHPEAkcfEAAARAA-541_1_paired_trimmed_paired_merged_contig_95398
GTTTGCACTGTTTTTGGTTACTTTTTGAGTGTGTACTTTGCTAGTTTAAAAGTATTTCAGTGTTCAGGTCCCTAATGACCATACCACCATCCCCCGTAAAATAACTTAAAAAATATATCATTAGGAACTTCGGTGAAAATGAACAGGGATTCAGTTGCAGTATACGTATTAATAATGTTTTTGTTTATGTTGACTTGAAATTTTTTCTTCTCCTTTCTGAGTTTTCAAAATTTTCACGTTGTAAACCTCTCATGTAAATGATTTGTGCCCTCTTTAATTAGCACTGTGTCATGAGTTCTACAGAACCGTTTATAGTCTATCTACCTCCAGTTC
>V300016263_L3_WHPEAkcfEAAARAA-541_1_paired_trimmed_paired_merged_contig_95399
GTCCTTGAGCAGGAATCTGATCAGGCAACAGCTTTTCATCCTCAATTAAGGTGCCAGTTGAAATATGAACAGGGGGTGCATACTAAATAGATAATGCACCAAAATGTCAAGCTAATAAGAAAACGTGTCCCACAACTGATATCACCCAAAAGATTTGAATTCTTCAACAACTGGAAACAAACCTGAGATAGTAGATGTGTATGGCTTCCAGAATTAGATGGAGCAACCTCAACGGGTAGTTCAACCTGATTTAGTGGAGATAACATTCCGGATTTCACATCAGCAAC
>V300016263_L3_WHPEAkcfEAAARAA-541_1_paired_trimmed_paired_merged_contig_95400
AAGTTATGGTCTAGTTGTATTTGCTTCTAGAAGGGATAAAGTGCTTCTAGGTCATAGAAACGCTTTCTAGAGAACACATCCAAACGCTTCTTGAAAAAGCACTTCCAAGTACTTTTCCATGAAGCACATGGGTTATTCAATAAGCACTTCCACCATAAACTTGCATTGATCTAATTGAATCCATATGATTCTACATTTCCACTTGTGGTTATAGGTGGTACAACTTTTGAGTGGAGA
>V300016263_L3_WHPEAkcfEAAARAA-541_1_paired_trimmed_paired_merged_contig_95401
GGAGTCCAATGCCGGCACCAACACGCAGAGAAGTAACCGGGAGAGCGGGGAATCGGATAGAATTTCATCTGCTAGTAGTCGGACGCAGTATGATTCATGCACCGAGGGCGAAAAAGAATCAACAGATGCAGCCCCTGTTTCGTTGCGAAATGATCATGATGCCTCAGTTGCAGCGGACGCTTCTCAAGTTTCGGAATCCTGCAATATGAAAGAGAGAAAG
>V300016263_L3_WHPEAkcfEAAARAA-541_1_paired_trimmed_paired_merged_contig_95402
ATGTCGAAACAGAACCTACTCATGAACTTTGAAGCTACCACGGCTTTGAAAACAGTGGATGTTATCTGTACTCCATTTGATTAATTTTCACTGTTGCCTTGAGAGCCAAACTTTTAGCATATTGTCATATCTGATTGAGCAATGTCATGGTGTGGAACCGCAATTGCTAACATTCAGGTGTGTGATGGTGTTTTGCAGCAGGATTATTCCGACTAATATTGATGTGATTCACATTCTGAAAATTAGCAATTGCGGTTCCACACCATGACATTGCTCAATCAGATATGACAATATGCTAAAAGTTTGGCTCTCAAGGCAA
>V300016263_L3_WHPEAkcfEAAARAA-541_1_paired_trimmed_paired_merged_contig_95403
ATCATCATCGGAGGCCAAATCAGCTGAAAAAGACCAAACAAAAGTTGAGTCAGATCCAGGAAAATCTCTCTCAAGAACTTTACTGAATTTGCAGGCACATGATACTTAAGATTGTGTCGAATTAAAAACGGCAATCATGCCCAATTGGCATTGCCCAGGCCAACCATGGCATTTCATATTAACACTAACAGTGCGGGTAACATAAAGATACCTACTGAGCATTTTGGGACCTCATGAATTTGGAAAATGATTCCTGACAACTTTAAAGAGTCAAATTAAACCTAAATAGCACAATAACAAACCAAACTAATCCTAAAACTGCAACAAGAAATCTGAATGTTACCTAAATAACCGTGTAAATTTCTTTAACAAATGTAAACACCACCATTCGGAAAATACTTGTAACCCATCTTCACAAAAAATATCAACAAGGATCCCTCCCTCCCAACTCTAAAAATATCCTAATATACTGTGTATTCTGTGGAAAATTTTATCAGCTATACTTGCC
>V300016263_L3_WHPEAkcfEAAARAA-541_1_paired_trimmed_paired_merged_contig_95404
CCTTGTGTTTGAATTCAGTCTCCCTGCAGTGTATGAACATGACTTGTTTGTAAGTTAGAGTGCCTTTGCACATAGGGGTGGTCTTTAATATAGTTAGTTTAGAACTCAGCAGTCCGACTAGTTAAATAGGAATTAACTTGACTCCTCAATGGATGAGAATGTTTCATCCTTAAGTCATAACATGGCAAATTTTACGAAACCTAATTCACACTTATTATGACCAAAGAAGTTTACATGATAAAACACTTTGTAAAGACCATATTTGCAAGAAATAAATAAAATATGAGACCGTTTATTCATTGGACTGCATAAAAACAGATGCACAAATTCTATAAAAACATTTATATTTGCTTCCATTGATTGGCTAAACAATCTTGATTTGAATGATTTTCCTTTTTATAAAATTAATTTTAACAGAAACATTTATAATAGTAATAATTTTGATTATAAATATAAAATTTTGTTAATTAACCACTAAACAAATTGAGGGCAGGAGGAACTCCTCTTCAATCTAGCATTTTTCAATTAATTAACATCTTCAATCAGG
>V300016263_L3_WHPEAkcfEAAARAA-541_1_paired_trimmed_paired_merged_contig_95405
AGACCATGATCCAAGACTGCACTCACACCAACATACCTTCCTCAAGATTCATGTTCTCGCAGGCACATTCAAAGCTGTAAGACACAATAGCAGAATTCATTTATTCACAGTTTGACACTCGATAATTGGTCATAGATCCACATGTTCGACACGCAGTGTAAACAATCAATAGGTCAAGAAACCCATATTTTGTTGCCACAAATTAATAGGACACTATTTATAAGAGCACCGTAGCTACATCTGATAATCGTAAACACGATCAAGCACAAACTAAACTTTAAAATCAATTACTGATAAACTAAGAAGTTTCGACACGAACTATTTGTAGCTCAAATTTATGCTCACAGAAGCCCAAAAATTAATTCCAACATATTAACCTCTTTATTCTACAAGTTTCACATCAAACACACAACATATGATAAAATCCTACATCATAGATTTAGATTACTTCTGCATCAAAAGGCCTACAGAAACTCAAGAAAATAATGAAGCAAATAAGTAATCATATTATTGAATCTATTAGACAAAATGCTAAATACTAATCAAATTATAATTTAAGTACAAAATACAAAATCAAATTAAGATTTGAGCATAAATCACCGTGACACCGTCAAATAATGAATAAAATTCATGAAAATAAAAAGCAGAGAATTAGAGAGACGAACCAGGGTCATCGGAGTAACGATCCG
>V300016263_L3_WHPEAkcfEAAARAA-541_1_paired_trimmed_paired_merged_contig_95406
TTTAGCCATTTAAATTTAAGGATGTTAGCAGTGACCAAAATCGTGGATTTATTCGATACATATGGGTAATTAACAATCTCCAGCTAATCTTGATTAAGAAAATGAACACTTTCAAGTTATGATATTTCTACGGTAAAAATACTTTAACAGCAAGTGCATGTGAAAAAAATTAAACTTACTTACAATTTTGCGAATCCCAACCGAATA
>V300016263_L3_WHPEAkcfEAAARAA-541_1_paired_trimmed_paired_merged_contig_95407
ACAAGTTAAATCTTAGTGCTGGCATCAGTCTAAAGACTTTCACATACATTAGCTACAGTTGTGTTATATCTCAAACAAAAGTGATGGTAATAAAACTTGATGAGACTTTAAATAAATTCTCACCATGTAGGGGAAGTTCAGTTCTGACATCACTACGACAGTAGACTCTGTTACTCGGGGATTTCGTTACAGTCAGAGCTATTTCTGAAGTCCATTAAATGTTAGAATTCATATATTAACAGATTTTCAGTTAATTATTTCTTATCTTTTATTGTAGCTAAAATTGATGATTCTGAACGG
>V300016263_L3_WHPEAkcfEAAARAA-541_1_paired_trimmed_paired_merged_contig_95408
ATGGTAAGAATGCAGGATTCTTTTGAATTGCAATTCTGTGCATATATATTCTGCCTCTTTCCTAAATGAGAGGGTGCTTGGTACAACCAACGTAAATGCTTTGACATGTTATTTGAAGAATACTAATAAAAACATATTCTTTACCTTTTTCACAATCGAAATAGTACTTGATTTATTATATTACTACTTTTGTAAATATTTAAAGTTACGTGTTGGTCACCCTATCAATTTGAGCAACTTATGACATAAACTTTAAACTACAGCTTAATTTTATTTCTGTTTGTTTTTAATTTTTGTTCTATTTTATTATGAAAACTTAAGAAACTATTCTTCTGCCCCTATATTTTATTTAATTTTATTCACTTACAAATTACAATAACCCTATATTTAAGAGAACTTACAGA
>V300016263_L3_WHPEAkcfEAAARAA-541_1_paired_trimmed_paired_merged_contig_95409
CGTAAAGCTCCCACACATTCAAGAAGAATATCACAAAAAAGAAAACCTTTTGGGTCGTCATGGCTGAAAAGAATCTTCCATTAGTGTTTAGACAATATAAGTTCCCTTTAAAATGTTACAATCCAAACATGAAAGAAAAAAAAAAATAAATAATTACAGCATGACAAAAGCCTGTACATATATTTTTCTGCTACTTATTGAATCTATACAGAAGGAAGCATATTTTATTTTTGGCCTGAGCAATGGGGAACATAGAAGTTAACACAATAACTGATTGACATAATATTGATCATATCCCCCATGATATATAATATAGCCAGCTGCAAAGCAGGTGCAGGCTGTGCACCACACAGGACCCAAACGAGTGGATCCACCATAAAAATCTGAGGCATGAAGTAGAAACTACGTATTTGAATTGAGGCTCAAATGCTCATCCATCAACTTTGAAAATTACGACTTTTTAACCATAAAACAAATGTGGACTTTCAAGAAGTTAAATTGCTTGGCTACAACAAACATCTTTACACTTTTTTTGGTCTTTCAAATTGATAGTTTCAAAATTATTTATTAGTCAGTGGTACACAATCAATTTTTTGAATAATAATAGCATGCATTCTTTTCCTTTTTCTTTTGATAAAAAAAGGGCCACAATATTAGTGTTTGCATGTATGATGACTGCGTTTTAATCAACAAGAAAAATTCAAGAATTATAAATAAAAGGTTCAATAAAGAAAACTGAAACTCAAAACTTACATGTCACACTGGTTAAGTACCGAAA
>V300016263_L3_WHPEAkcfEAAARAA-541_1_paired_trimmed_paired_merged_contig_95410
TGGAAGTGAAGGCTTAACTGTTTCGTTATTCAGCTGCCATTATCCCTCTTAGCCTTCTTTGTTTCAAAACTGCCTCAACCTCAAGCTCGCCTGCAAGCTCCTGCTCACCAGATGGCTAACAAGTAAGTACGTGAAATTTTAGAACTAATGAATGCGACAGTACCTGGAGTTGAGTCATTCAAATTTAAGTAAAGACTGCTAAAGCTGAAACATAAATGAATTTGGTATTTAACCCCAGATAGTGCTTAAATTGTCGATTTACCCCAAAAGCCCATAATGTTTCATTGTGTAACAAATAGCTCCACCCAATTTGTTTCTTCTGTGCATTCAAATCTGTGTGTCG
>V300016263_L3_WHPEAkcfEAAARAA-541_1_paired_trimmed_paired_merged_contig_95411
TTGGTTTTTGAAACTACTTACTCATGTTATGCAACCTGCTGTTTATTATTCCTAGAGTCCAAATAAGATGCATTAGACTTTTGAGATAGATATATATTTTTCGGTTTTAGGGTTATGGCTAGTATTCTACTGTCCGTTGGTGTTTTTTAAAAATAAAGGGTTCCGGTGGAATCATTCATACCGATATTGATTGCTTGTTGTATTTCCTCCGGACGTTTGATAAAAAATGCTGCTTTAACATTTTTATATGGTAGACCTCTTGTATCTGAATCCCTTTCATATTGTATGTGTATTTACTTAGATGGTTCTGTCTAGTGATTCCTTCTATTTATTCTGATGTGTGGTTCCTTGCGCGTCCTGCTGCTTCTGTATTTTTTTAGATCTGTCTCACCCCAAGAGAGA
>V300016263_L3_WHPEAkcfEAAARAA-541_1_paired_trimmed_paired_merged_contig_95412
GTTTCCTCAAACACCCACATTCTCACTTCATCGTGGAAAGAAGAGAGCCTGCGGGTGTTGGAGGCAATGAGCTTGGCGGCAACACTGCCCCAGTTGCCACTGCCTACGACGGTGACTCTGGTTTTCTGGGGAGGTTCAGCGGAGCCAGTAGTGTAATTTTCCTCCTGGAGTTCTGGAGCCATGGATGAAGAGGGGAGAGAGAGAGAGAGA
>V300016263_L3_WHPEAkcfEAAARAA-541_1_paired_trimmed_paired_merged_contig_95413
ACGTTTCCTCAAACACCCACATTCTTACTTCATCGTGGAAAGAAGAGAGCCTGCGGGTGTTGGAGGCAATGAGCTTGGCGGCAACACTGCCCCAGTTGCCACTTCCTACGACGGTGACTCTGGTTTTCTGGGGAGGTTCAGCAGAGCCAGTAGAGTAATTTTCCTCCTGAAGTTCTGGAGCCATGGATGAAGAGGAGAGAGAGAGAGAGAGA
>V300016263_L3_WHPEAkcfEAAARAA-541_1_paired_trimmed_paired_merged_contig_95414
GATATAATACACGTTCTGATTCTTTTTGGGGATATAATCGTGGTAGTGCTTTATAAAATTGATTCTTAATGATATTACATGGTCAAGGCTCGTTCCCCTATGTGGTGTATTTTGCTTGTATGAGATCACGAATGGTTTCGTACCTAGCCTACCCGAGAGACTAAGCTCCAAACAGCTGAAGTAGTAATAAAAAAGGTGAAGAAAATCTGAATAGTAAGACTGCAAAAGGATTCGAACTTATAGTTTGTAGGGAGGGTATTGATTCTTAACGATATTGACAGGCGAGGAGTTTGACAGAAATTGAGCAGAAACTACTTGTTCTAGTACAG
>V300016263_L3_WHPEAkcfEAAARAA-541_1_paired_trimmed_paired_merged_contig_95415
TGTGAGAGGAATGAAGAAGCGCCTGGACACAAAAGCAGACGATATTAGAGATAAATTCCACATACCAATCTAAATTCAACGAGAAGAAACACCCCTAAATTACACTGAAAACAACCCGAAACGAGAATACGTAATTCACACAACATTAGAAAACTTTAACTTGGAAATGCTCTTTGCTTATTTAGTGGATGATTAATGCCATGCTACTCAAGATTAGAATTTTTTTTTCTTTTTCTTTTATAAATTTCTGAGGGAGCCCAATAGCAATATGATATAAATTTCCACAATTCGACTGAATAAATCCATTAAATTTTCAAAATTAATTAAACTCCAATCGAAATAAATATTATCAAACATGAAATCGAAATCAATCAACTGGGATTCAATTAAATAATTCCAATGATCAACAATTAGATCTGACAAGCAGTAAAAACAAACACAATCACGAAAATAAAATAAAAATAAAAATCCAGAAAGTTAAGAACCCTAGCAGGCAAGTTCGGAACTGCAGGAGCAAGCAAGAGTTAAAAAAAGAGAGACCTTGGAGGGTATGCACCCGACGT
>V300016263_L3_WHPEAkcfEAAARAA-541_1_paired_trimmed_paired_merged_contig_95416
TGTCGGAAGCACACTGTGACTGAGGTACTTGATATGATGCTGCGGTATAACAATACTAAAGCTCAGAAGAAAAAGGAAATCAAGAAAATCGAGAAAATCAAGTCAATGTTTTCCCTTTATCCATTAAGTGTATTACTTAACGTTGCTGTCTCGTCTATCAAATGTGGAATGTGGGATAGCATGTATGATACATTCCAAACTGGCAGTC
>V300016263_L3_WHPEAkcfEAAARAA-541_1_paired_trimmed_paired_merged_contig_95417
ATTGAAATTACTTCGATTCTTGATTGTTTTGTGTTTGCTATTTGCTAATGCATGGATGGTTTTTGAATTATTATGTTTCTCTCAGTAATTGTGGAGGGTACAGCATTTCCACCCAGTCTTGTTCACCATTCTGAACTGCTTGCTGGAACTCAGCATCCATAACCACCCCATCCGTAACATGTATTTTGCTCATCGTCTGGAGGTTCCAGACGGTCGGGGTTGGGGCACGGGCGGCAGGGAAGGCGTTTGATTCAGCCGAGATGGAGTTGCTGCTGAGGTCCAACTCCAGTTTCCGGCAGTTGAGAAGTTGAGATGGAGATGGTAAAGCCTGAGATTTTAGGGTATTAGAATTTAAAGCATTGAGATTGGTGCGACGTCGTATAGGTGTTCATGGACCATGTGAAGAGTCTAAGATGAATGCGGCCCAAAAATTGGTCACAAAAGTATTTCAAGCTTTGACAAATTGCCTTTATGGAACTATCAATTGGGCCTAATTTTATGGAATGTGTTGGGCTTAGTTTCGGCTTAGCCTAGTCCTAGCTCATTTCAGAAATTTGCAACTTATTGCCCCTAACGTGATGTTGATGTCATACGGAAAAAGAACAAGAGTGCAAATATGAGTTACGTCAATTGACCAAC
>V300016263_L3_WHPEAkcfEAAARAA-541_1_paired_trimmed_paired_merged_contig_95418
CGTTTACAACTCCTACCCCCCTTGCATTTCCTCCTTTTTTCCCGCTTTTGCCCCTTCTTTTTCCCCAATCCCAAACACTTCCTCCCCACCATCCACGGCACTTTTACGAACGCAAGGGTCAAAAAGTTCACCAGTGCGCAGGGGCAGCAGCAGAGCGCCACGCAGTCCGCGATCAACGCGCCGCTGCACGACTTGCAGAACCTTCCCGTGCACTCGATCCGGTCCCCCGCGCTGTCGTCGACGGCGTACCCGTACCGGCTCTTCCGCGCGGGTGTCGTGGTGGGTCCCGCGGATGACGTGTGACTTTCTCCGCGATGGTCGGACGACCCGGACGATGATGACGACGACGA
>V300016263_L3_WHPEAkcfEAAARAA-541_1_paired_trimmed_paired_merged_contig_95419
CTGTTGGAGGTTCTCAAGCGTGGCTACAGCTTCGTGTTCACGGATACTGATGTGTTGTGGCTAAGGGACCCCTTCACAAACCTAAGCAAAAACGAAACAGAAGATTTACAAATAAGTACGGATATGTTCTTTGGGGATCCATGGAACATAAGCCAGTTAATCAACACTGGCTTCTACTACATCAGATCCAATAATAAGACCATTGCACTGTTTGATAGATGGTACACCTCCAAGGACAATGCC
>V300016263_L3_WHPEAkcfEAAARAA-541_1_paired_trimmed_paired_merged_contig_95420
ATTTCGTTCCAACCCCAGATTTCAAGAAAGCTTTGGGTTCTTTCGAAGTGCATTGGCTAGGAAGAATGAAAGGGTTTTCGATTTACTCGATAAGCAAGTTGGCGATTATGTGAAAAGTCCTCCATTTCTTGATTCTGTTTGCAAGACAGGCACTGCTAAGGATTTGGTTTCTGGACTCCCTATTTCAGAATTGTTGGAGAAGAAAGATGAATCGCCTTCTTCTCGGCCTATTCTTGAAAATAAGGTTGGGTTCCAGTTGATTGTTTCTGTTGGGACGATCAGCAAGCTTCAATATCTCAAGAATCTTGATCATGGTAACAAATTTCATCCCTGTTCTGTCTCTGATAAATTTGAAACTCATGATATGATTCAAGGAATTCTTAACATAAACTTTGGAAATTGGGTGCAAGAAAATCTGGGTTACTGA
>V300016263_L3_WHPEAkcfEAAARAA-541_1_paired_trimmed_paired_merged_contig_95421
TGACGGTTCTATACATCCATTCAAGTAGGAGAGGAAGGAAAGGAAGGAGAAAGAGATTAGAGAGAATCTTCTTCCACTGTTCATTCATCCATTTATTGATGGATCACTAATTCATCACAGTACCGGTGATAGTGCTGCTGCGTGTCCCTTGGCTATTGTGCCACTTGGATAGCCAAAGTGTCCAGTGTCCAGTCTCTCCCCCTCCCCCAAACACATAAACAAACACACTACGCAGTGAAAGTCGACAGAAAAAATTAAAAGGAAGAAATTTAGAGAAAAGTATAGGGCTTGAATCTGAAATCTTAATGTGGTCAATGCATCAAACATTTCAGAATGCTAACTTTTTTCCTTTAGAAAATAACATAACAAAAAAGTCACTGATTTAGCGTAGGGTGGGGTGGGTAGAGATGATTAAGACTAGCGTAGGTCCCGGCTTCTAAACTCTCCAATGTAATCGAAGAAGTGATGAGATGAAGCTAGATGTACCTGCAAATGGCTCTTAACAT
>V300016263_L3_WHPEAkcfEAAARAA-541_1_paired_trimmed_paired_merged_contig_95422
ACTCATTTGCGGTAAATAACACGCTGAATAGACCATATAGAACAAGACAAACCACTTTAGAACTCCATTTGCAGTAGATAACGGAGATTCACTCATTTGCAATAGATTATAGATGCCGTTACAAGGCAACCCCCAAAGCATAATGACTAGCAGTTGAAAAGGAAAAAAGCACCTCAACCATGTTACAACTTACACATGCAATTCACACCTGTACAGAAAACCGTAGAACAGTTATT
>V300016263_L3_WHPEAkcfEAAARAA-541_1_paired_trimmed_paired_merged_contig_95423
ATACATAATAAAGCTCCACTGCCTTATGTTGTATCTTTAGTCCTTATTAGTCAGATTTGACTTGGTACTTACTGTGTACAACTTTACAGTTAAACTTTGTGTAATTTTTAACATCAAGGTCATCTCGCTGCTGTGTTACGTATATATTTTTCCAAAAATTACAATGGCTGTATTATGTATTATTGCAGTGAATGTATCTCTGA
>V300016263_L3_WHPEAkcfEAAARAA-541_1_paired_trimmed_paired_merged_contig_95424
ACATAGCCTTTGTTGACAATATACTCAGAAGGGTAAGTGTAGGATCTGATGATGAGGATGAGAAGCCTGCTGCTACAAAAGTTAATAGTCATGATCATGAGAAGGATCGTGCTCATCGGGATGATGCATCTAGCAACCACATACCAAAACCAAGATCTTCTAGGAGGAGACACTCAAGATCACGGTCCTCTCACAATGATGC
>V300016263_L3_WHPEAkcfEAAARAA-541_1_paired_trimmed_paired_merged_contig_95425
CTTCTGTAATGTTATTTGATTTTTTACCAGCCATAAAACTATACATGACCCGGTCAACTTCAATTGCACTCCATCCTGGAGCTTTCTTAATCCTCTGGTCAGCCATTGATCTTCTTAGAGCAGCAACATCCTTCCACTTCCCCGCAACAGCGTATACATTTGACAAGAGAACATGGTCACCAGAATTGTCGGGATCAAGTTTGGAAAGAACTTCCTTCACTTGTTCTGCCAACTCAACATTACCATGAATGCTGCAAGCCCCAAGAAGAGTACGCCAAATGACAGCATTAGGAGATATTGGCAATTCACGTAC
>V300016263_L3_WHPEAkcfEAAARAA-541_1_paired_trimmed_paired_merged_contig_95426
CTTCTGTAATGTTATTTGATTTTTTTACCAGCCATAAAACTATACATGACCCGGTCAATTTCAATTGCACTCCAACCTGGAGCTTTCTTAATCCTCTGGTCAGCCATTGATCTTCTTAGAGCAGCAACATCCTTCCACTTCCCTGCAACAGCGTATACATTTGACAAGAGAACATGGTCACCATACCAGAATTGTCGGGATCAAGTTTGGAAAGAACTTCCTTCACTTGTTCTGCCAACTCAACATTACCATGAATGCTGCAAGCCCCAAGAAGAGTACGCCAAATGACAGCATTATAGGAGATATTGGCAATTCACGTAC
>V300016263_L3_WHPEAkcfEAAARAA-541_1_paired_trimmed_paired_merged_contig_95427
AAGTGATTGAAAGTTGGGGTTTCAATCTTGTATATAATCACTCTGCAATAAAATCATGTTTGCCAACAAGTGAAATTAAGTTGTCAGCTTGTCTTACATGCTGACTGTACCGAAATTAAGTTGTCGGCTTGTCTAGATCAATGTCTTATCAGTACCCTTGAAGGAGGCAGCAGACCAGAAAATGGTTGGGGTTTCGCTTCTATATATCGTGTGACAACATGCCTAAATGCTTAGCTGGTTATTTGGAGGAGAGAGATTTTAGGTGGTTTGTCTAGAAAAAATTTAGGTGAGATGTTTAAGAAATCCACTGACCATAGATTGAGCCGAAAAAGTTTAGTGATAGCCTATCCATTTGAAAAGGTTGTGTTAGTGATGTACTACCACGCAAGAGGCAGCCCGTTGAGGCGTTGATTTACTTGCTCTAAAAGTGAATGTCCTTATAAGTCTGTTATGTTGTTGTGCCACTTCTGTATATTCAACAGATATTTTGGTTCTTTTTGATTGTTATGTGTTTTCCGCTGTTGCATTTTTCACATCCAATCGTTTTGGTGTTGGTGTAAAATAGAATATCACTCCCCGGCTTTAACAAAGTTCCTATATTTTCTGTTTCGTATGAGTATTAGTTTGCGCCATTTCTAACTGAAGGAAACAGTTGGTGGGATTGCCTTGGATAATCAGAGCAACATTTTCTTTTGTAAAAACATGAGGCCACCTAGGTTGAACAGTTCATAATTGGCTTGTGAGTCTCCTATGTGTCTTCCACTGGCACCCTTTTGGTTTATTTTGAACCTCACAAGCACTGGCATTGTTGCTCCAGAGTTCAGAGCGTTTGCACTCATTGGGCTTGCTTGGTACGTGTGATTGGATTGGAATGGATAACTCCCTAATCTCAAGGCATGTTGAGGGGAAAAATGAAAAAAATTATGACCGACTAGAGGGTGCAAGGTGGATTAACTCACGAAGGAAACCTAAACCCACTCCAAAATGGTAGGATTAGGGATGAGTTGTCTTCATGTCTAATCCTCTGCTGTTCCACTTTAAATGAAAA
>V300016263_L3_WHPEAkcfEAAARAA-541_1_paired_trimmed_paired_merged_contig_95428
TCATCATCCTTCAGTCTCTTGGTTTTTCTTGGTTTTTTGGTAATTTGAGTTCCAAACCCTAAATTACCATGAGAAACTGCAGTCTGGAGCTTCATCATCCTTCTGCTGATTCACGCTTCCCCAACCCTAATGAAACCCAGCACCAAGAACAACAGCAGCGGCTGACCATTTTCTACAACGGAATGGTGTGCGTTCGTGATGTTACAGAGCT
>V300016263_L3_WHPEAkcfEAAARAA-541_1_paired_trimmed_paired_merged_contig_95429
TCCATCCATGATAGTTTGTTGTTTAGATAGCTTTTTAACTTAGTATTTAAAATGGAATGCCTCTTGTCGTATCAACTTCCAGCACCAATCAGCTTGTTTAAGACCTGTTAGCGGGAGAATGTATCGGCATGCTAGAATTGATGATTGTGTTAATATACTCCCTGATTAAACATTGGGCTGGGATGCAGTAGTAATTTAAAAATGTCATGAATCTGATCCGGGATGTATATAATTTCTATTTTCTGTCGATAA
>V300016263_L3_WHPEAkcfEAAARAA-541_1_paired_trimmed_paired_merged_contig_95430
TAGGTGCTATTGCATCTTTCTATATTAGTTCAGCCTCTTTTTTGGGTAAACATACCTTGCATTTATGAGTTATTCCAATCTAATCCAATCCGATAGACCACACGAGGCCTGTAAAACATCTTACGACTGCAGGTTCGTGTTCAGGGTTTCTTGGGTTATGGCACTCAATGTTTTGTATTTTCTTTGACTTATTTCCTATTCTGTTCTTCTTGTTTTTTCCCCGAATTTGGTTTGTTGGTGATATCATACAACTCAAACAGAATAGGCCATCTGATGGTATAGACTGTATAGTTTCGAG
>V300016263_L3_WHPEAkcfEAAARAA-541_1_paired_trimmed_paired_merged_contig_95431
AGCATGACAACGTTGCTCCACTGTAAGTCCTCTGCAAAGCACCTTTCTTTTACATCTTCTGTCAGTAATATGTAGAACTAAGTCGTCGTGAAACTTGAAGTGATTAGAAATATAAACTTGCTCTTGTGTGTGAGAGAGTTTGCTGGGCGCTCAGTGCATTTGAATTGTCAGTGCTTTTGCTTTGTTCATGACTTTTTCATCCTTTCATCTTCTTTATTAGGTACTACTTGGCATGCGATTCAAAT
>V300016263_L3_WHPEAkcfEAAARAA-541_1_paired_trimmed_paired_merged_contig_95432
TTTCCAGTTGTTGGAAGTGCCTGCAGTCAATCAAACATCAAGAATAAATCTTCAATCCTATCCGAGTGAAAAAAAATTAACATCTGGGTTTTGCTTTAGTCAAAGATTTTTACATGGGTTTTTTTACTTTTTACTTAATTTGGTTTTTTTCTTCCAATCTGGGATTTTTTCAAATGTGAAAATTAGAAATTAGAGTGTGGGCTGTAATTAATCAGTGAAATTGACATCTGGGTTTTGCTAAAGCTTCGAAATTTCAATCTAAATCTCGATTAATTACAAAATTAAACGATGGAAAACGGATTAAGGACGAGAGGGCAATACATA
>V300016263_L3_WHPEAkcfEAAARAA-541_1_paired_trimmed_paired_merged_contig_95433
AAGAATTAGTAAGAATAGTAATCAGGAAGGGCACTACAGAGAGAGAGAGAGATGAAAGATGGCCTCATCTAATTATATCACCAAGGTAGGTTATCAATAACTCAATATATAGAGACAGAACAGCAACATTGAAATTCCTCGCATGATTTTCATAGTCAGTGGGTATGTCATAAATAACTGGCATAAAACCTTTGGAGAATAACTATAATCAATCATCCTCATATCTGAACCATTATAAACTATCTCTAATTGGATCAATGGGGTCTGATCTACCTTGGCATAATATACAGAGTAAAGTAAGCAATCAAGATGCTGGAATCTTTAATCGAAACATGATACCTTGGTC
>V300016263_L3_WHPEAkcfEAAARAA-541_1_paired_trimmed_paired_merged_contig_95434
AAGAATTAGTAAGAATAGTAATCAGAAAGGGCACTACAGAGAGAGAGAGCGACATGAAAGATGGCCTCATCTAATTATATCACCAAGGTAGGTCATCAATAACTCAATATATAGAGACAGAACAGCAACATTGAAATTCCTCGCATGATTTTCATAGTCAGTGGGTATGTCATAAATAACTGGCATAAAACCTTTGGAGAATAACTATAATCAATCATCCTCATCTCTGAACCATTATAAACTATCTCTAATTGGATCAATGGGGTCTGATCTACCTTGGCATAATGTACAGAGTAAAGTAAGCAATCAAGATGCTGGAATCGTTAATCGAAACATGATACCTTGGTC
>V300016263_L3_WHPEAkcfEAAARAA-541_1_paired_trimmed_paired_merged_contig_95435
GTCTTTGGACCATGGTGACTTTGCATGCAAAGCATGTAAGACATGTTTAGAAAGAACAATTAGATATTTGTCACCATATTACTCATTGTTATTTTATTGAGTGATTTTCAAATAGTATTCTATGAAAACTTAGTTTAGTTTAAACTCAAAGATTATCTGTATTCTGCATACAAAATTGCTTGTATAGAAAATCAGAGATGCAAAACTTGTGAGCGGCTTCATTTGCTATTGATCTTGAAACGACTGCATTAATGACATAGCCTGAAAATTTTCATTCTCTGTGGATGTGGAGAAGTGTGACGTCAATGTGTAGACTCTTTTTGGTGCTTGTGGAAAGTGTACTTGTTGAGTGGTTCCAGTGGGGTGACTCAGACTCTAGCTATGAAACACTGCTGGTTCCTTACATGTCTAAGGTGGCCATGTAGTGAGTCAAACACTTTTGGTTCCTTCTGTTGGTTAACGTTTCCTGTGGACTAGATAGATTGGATTGGGGCTGAATTTCATGATAGGTTACTTGTATTTTTATCTTTTCTGAATGTGATCCTTAATAATGT
>V300016263_L3_WHPEAkcfEAAARAA-541_1_paired_trimmed_paired_merged_contig_95436
GATGTCCCAAAGCATACCATCCTTCATGTGTTAATCGTGATGAGGCCTTCTTTCGAGCCAAGGGTCGATGGAATTGCGGTTGGCACCTTTGTAGCAACTGTGAAAAGAGTGCCCACTACATGTGTTATACATGTACCTTTTCCTTGTGCAAGGCGTGTATCAAAGATGCTGTTATCTTATGTGTTCGAGGAAACAAAGGCTTCTGTGAGACATGCATGAAAACTATCATGATGATTGAAAAGAATGAGCAAGGAAACAAGGACAAGGATGAAGTCGATTTTGATGATAAAAGCAGCTGGG
>V300016263_L3_WHPEAkcfEAAARAA-541_1_paired_trimmed_paired_merged_contig_95437
AATATATGAACGATAAAGTAAACATGCCATACACAAAGTCAAAGAATTTAGCGAGGTTGGGCGAACTTTGTCTACTCCTCGTGTGATCTCCCTTTCAAATATCATGAGAATAGCAACTTGATGATAAGAACTTATTGAAACCTTGTGCTAAACCCCTAAACCTTGCTTCAGATCTCTCCATCACTCTTGGCGCTCTACTCTTGTATTCTCTTTGTTGTTCGTGTGAATAAACAGCCCTCA
>V300016263_L3_WHPEAkcfEAAARAA-541_1_paired_trimmed_paired_merged_contig_95438
GAGATCGAAATCAATGTAAATCATTCTACCTCTCACTGGCCAAAAACACTTAAAAATGTATGGTAAAACCATGAAAGACAATTGATGCCCTATGATCCATTCATTACATTTGTATTGATATGCCATCAGAAAAGAAAATAATCATGCACATAGAGCACCACTGGGATCAAGGTATGTAATGTTGTGATTTGGCTCGTCAAAATACCAAGGCCAAAACGTTTAGGTGTCCAATTGGTGTTGGGAAAGGAGAAAAGGAATGTGCACAGGTTATTTCCCATAAGATTAGGAAATAGGTTTTTCTTTGTAATCCCAATCAGTTTAGGATTAGGAAGTAAGTTTTCCCTATTCTAAAAGGATTTAGGAATCCTATACTTGTAAGGCATGTAACCATTGGTCTATGTACTATAAATAGGCTTGTTGAGGGCTGTTTATTCACACGAACAGCCAAGAGAATACTAGGGTAGAGAGCCAAGAGTGATAGA
>V300016263_L3_WHPEAkcfEAAARAA-541_1_paired_trimmed_paired_merged_contig_95439
AGAAGAAGGAAAAATACCGTAGCTCCCCAAGCAATCCCGCAACACCAACAAAGCCTTCTCGGGGTCTTTCCGGTTGACACATAGGCCTTGAATCAGAGAGTCCCACATCCGATTCCGCCGCAAACTCGAAGCTTGGACCATCCGGGTCCTCATAAAATGCTCTGCTTCTTCATATTTCTGCAAATTTAGGAGAGCCCAGGTGAGAATTGCGTGCGTTTGGGCGCTGCCCTTGATTTGGTTGGACTCCATTTGGGAGAAGAAGTGGACGAGGGTGTCGAACCGGCGGGTTCGAGAGAGGAAGAGAAGGAATTGGACGATGGATTTGAGAGTGGGAGAGAAGCCGCTTTTGAGCAGAGTTTGAAGAGGTGGTGGTTCTGGGAGGTTGGTTCGGCAAGGAGATGAAGAAGAAGAGAAGGATCGGACTAGTTTGGTGTGGAAGATTGAGGAGAAGAAGATTATCATTATTTGGGAATTTCTTGAATTTGTTTGCTGCTGCTGCTTCCCCTCGAAGCGTTGAGTGGGGGAGTTGAGTTCGAAAGCCAACCAAACATGCGAAAAATTGTTCCATGGTGCTGCGCGGTGACGCTAATGAGCCTATGAGCATTGGATT
>V300016263_L3_WHPEAkcfEAAARAA-541_1_paired_trimmed_paired_merged_contig_95440
TTCCTTGTAGAATTGTAAGTATTTTGGTACTACATTCTGTGAGGGTTTTGGATTCTTCACAGATTGGTCTTATACAATTGTAGTATGATAAGGTTTGTTCCACACGAGTTCTAATAGGAGAATGAGTTGGATTAATACTATATATAACCTCATTCACTGCTCTTGCAAATACACTGCTCATATTGTACTGAATACCTATTGTTCAGAGAGTACTTTTGTTTTGTAGAGAAGAGAAGATTGATTGGTTGTAAAGCTATGGCTTCTTCAAGTTCGAATTCTGCATGTATGTCCACAGCAATCTTTGTTCTTGGTCATAGA
>V300016263_L3_WHPEAkcfEAAARAA-541_1_paired_trimmed_paired_merged_contig_95441
TCTGAGCAGGTCATTATTCATTCCCTATATAACATCGGATTTGTGATGTGCATGGATTCGCAGGACTTGCTAATTACACAAAAGGGGTTCTAATTACAGCTTAATTATGTAGCTTGGGCCCTATTTTTCTTCTTTTTAATCCTTATTTAGCAGAATCCTAAGCCCCGTAATTGTAAAAGAAAAACAAAAGACCGAGATTTTCCGACGTGTAATTATGCATGCTAAACAATTTTGGTAAGTGTCCACATTGCATTTGGGACATCTGTATAATATAAATATATGCTCACCACCCTTAAGTGCTAATTAAGCAAACATTAAGAGCTAAATGAATGCCTTAATGGCTTCTCCTAAGTTGTTCTTCTCCCTTGTTCTTACTCTTGTGCTGTCCATTTCTCTTCCGTCGTGTTCTTCCGTTGAAGGTGATCATGGCATCGACTATGCCGCCCCGCCTTTGTTTCCTCTGAATCCCCAAGTAGCAGACCATCTGAAAGTTGATCTGACTATTTATTATAGCACTTTGCTCAAACTGTGCTTCCTTCATCGAGCAATTGCTCAACCTGAACCTTTACCGACATGCTACGATAGTGGCTATTAGAAAAAGGAGAGCCAAAATTGGACACTGCACATTTTGTTTCTGCTCTTACTTCTTAGTCAGGGCTCCAGTTTAAATTTTGCAACGGACCCTCAAAATCTCAGGACCGGTCCTGATATATACACAAAACAGTGGCGTATGCTGCAGCTTATGCTACATTATGTTTTGAAAACCT
>V300016263_L3_WHPEAkcfEAAARAA-541_1_paired_trimmed_paired_merged_contig_95442
TTAATCATGTTCGAAATCATAGTCCTGTCAACCATTAAAAAAAAGTGTTGTTAAATGAGAAATGTAAAATAATTATGATGGGCATACAAAGTCCAGAGTAAAGACTAACTTTGCAATCATTTTTCATTTAAGACGACTTAAAACAAGACACAACAGAGGCAAGCATCCTCAACCGTATCATCAACCTTGCCCCTCAAGTAA
>V300016263_L3_WHPEAkcfEAAARAA-541_1_paired_trimmed_paired_merged_contig_95443
TTACTCACTTTAGCCATTATTGGACGAATTATACTATCATCATCATTATTAGAATTCTCCTCGTTTGCATAGGTAGCAAAGATGTTCAAGCCTCGGATTCTGTGACTGGTAGGGAGTAAAGGGACCATAAAAGATAGAGAAGACTTGGTGCTTTTATAGCTAAACCAGCCTGGAACCTCATTCCCAACCAAAAAAGTGCTAAATATACCAAATTGATAGA
>V300016263_L3_WHPEAkcfEAAARAA-541_1_paired_trimmed_paired_merged_contig_95444
CCACCATTCGGGTAACGAGCAACCTACAAGAAAGAAAGACTTCAGGAGTCAGAACAAAACATCAAGCAAGAAAGCATGAACCCTACTCCCCGAATGGTTTACATGCCTTGATTCAATAAAGTTTAACTTACATTAATAGATGGGGATATAGATATTATGGTTGAAAATGGGGGTACTGAAATAAGACTGGTCAACCTTAGAAAAGAATTTTTGAGC
>V300016263_L3_WHPEAkcfEAAARAA-541_1_paired_trimmed_paired_merged_contig_95445
GATGTGCTGGCAGCAGTGCTTATAACAAAGAAGAAGAATAGGTTTTTAATTTTTGTTTTAGAAGACCTAGTCAAATCGACAGCGTTTTTGAGCTAGGTCATTATAAAAAATTTAAAATCTAAGATATCTTTGTTTTCTCTATAGAGCCCTAGAACCCCGGTCTTTTCTAGTATCTCCAAATTATATTTAAGAACTCCCATCCCCAATCGTCGCGACCTTTCAACTTTAAACCCAAGTTACCCTATTCCCCACCACCATTTACCCTTCCACCGCCTTTAGCTGCCTAATTTTATTTCTTCCAAATTCATATAAGTTTTTTAATTTTAGACTCTAGTCGTAACTCCCAATTAATAATATATATGTTACATTAACAAATTTTATCTTTGTA
>V300016263_L3_WHPEAkcfEAAARAA-541_1_paired_trimmed_paired_merged_contig_95446
TGCAAGGAAAACAAACAAAGAAGCTATTCATATTACAGAATACTCAGTTCCATGTGCAGGATGTCCATTTTTAACACAGTATCGATGATGTATCAACAAAATGTCCGATATAGCCCTACCGGACTAACATGATGCATCGCTTGCATTTGCATAACAAATTCTGCAACTATCAACGTACTTTCTGCAAAACCAGTTATATTCAATGCTTTGAAGCGAATTCATAAGATCGGTTTACATGCATAAACTATGAATGTTCTTTCTGTAAAGGACTCTTCCTTTATCTTCGACCTTCCTCTGCCCTGCGTAATTATC
>V300016263_L3_WHPEAkcfEAAARAA-541_1_paired_trimmed_paired_merged_contig_95447
ATCTTTCAATAAAATATAGACGATCGAGGAAATTATCAAAAGATTAGACCAAAAAATAAACCATAAAAAATAAAAAGACGAAATTTCTCAGCACATTCGGCGTAGAAATTGTGTGCATTCAAACAGAAGAAAAGTGAAAGAACGAAAAGTAGAGAATGAACCCCACCACCTCCTCCTCCCGATGCGAGGAAGTTTCCTAGTTCTTACTAAGCATGTGCACAAAGTTAAAAACACTCCAGAGAGGACAAAAATT
>V300016263_L3_WHPEAkcfEAAARAA-541_1_paired_trimmed_paired_merged_contig_95448
TTTCTGTTTTCTCTTTTGTGGTAGTCTGATCAAGATGCACAACCGAATCATTAATAAGATTAGAGAGGCATGTACATGGAAGCAGCCACACTGTGCTAGGCGAGGTAAATACGATATCAACCATTCGGTGTGAAGAATGACTTATGAGCAATCTAAGCTATACTCTGCATAAAATCTTTGACTGTATTGAATTAAGGTTGTGGTTACTTATTTTCCACTGCTAGGGTACTTTTGAAAGCCTATTGCATTGATCCTTTGGTTTGAAAACTCAATCTGTAAGTAATATGAAATTGCATCTGTATTATTAGGTTAACCACTAAAAGAA
>V300016263_L3_WHPEAkcfEAAARAA-541_1_paired_trimmed_paired_merged_contig_95449
GGAACAAGAGATAGAAGCAGCCAAGGTACGAACCCTTTTGTTGAGCTAACAAACTAGAATGGATATAGCTCATCAAGTCATCACCAATCGGTCAAATTTCCTTCCTATGTAATCTTTCTGCATTGAACTCCGTTCGTACATATTAAGCTTGACCGTAATGCATTTTGCAGTGGATGCCATATTATAAACAAATTATCTCCGAGTCTTTGTCAAGGTTATATTGATAAG
>V300016263_L3_WHPEAkcfEAAARAA-541_1_paired_trimmed_paired_merged_contig_95450
TTTTTTTTTTTTTTTTTTTTTTTTTTTTTTTTTCGATAAAAGATGCACAAGCATATCATAGCATATAACAAAAGTACATACATTCTTGTCTAACCCAATACAAGAATACAGATACAATACAGCAAAAGTATTTATCCAATACGGACGATCGGAAATTAATAGTTATTTACTAAAGTACGGCAACTTCTTAAACCAGTACAACACCAAATACAGCAAATCCAATCTAAACCACTTGTTGGAACCCTGCAGCTCCCTCTCTACCTTACACT
>V300016263_L3_WHPEAkcfEAAARAA-541_1_paired_trimmed_paired_merged_contig_95451
CTGCCATCGCCGCCATTGCTGCCGCTACTGCTGCCGCCACTGCTGCCTCTTCTGGATCGGGAAAAGATGAGCATATGGCGAAGACTGACATGGCTGTGGCCTCTGCTGCCACATTGGTTGCTGCACAGTGTGTGGAGGCGGCTGAGGCCATGGGAGCTGAGCGGGAGCACCTTGCTACGGTTGTCAGCTCTGCCGTGAATGTCCGGTCCGCTGGCGATATCATGACCTTAACCGCTGCAGCAGCAACAGCCTTACGCGGTGCAGCGACACTAAAGGCAAGGGCGTTGAAGGAAGTGTGGAATATAGCAGCAGTTATTCCTGTTGAGAAAGGCTCAGGAGTAGCTGGTAATGGTAGCAACGGGAATTCCAACAGTAGTTTCAGTGGAGAACTTGTTCCTGAAGAGAATTTTCTCGGCATCTGCAGTAAGGAGTTGCTTGCTAAGGGTTGTGAGCTCCTCAAGCGCACCCGCAAAGGTGATCTTCATTGGAAAATCGTCTGTGTTTACATCCATCGAACGGGTCAGGTTATGCTGAAGATGAAGAGCAGGCACGTTGCTGGGACCATAACAAAAAAGAAAAAGAATGTGGTGCTGGAGGTGATCAAGGACATGCCGGCTTGGCCCGG
>V300016263_L3_WHPEAkcfEAAARAA-541_1_paired_trimmed_paired_merged_contig_95452
CTGTGGAGATGTTTATCAGTGAAAAGTATGTGCTCTTTATTCATTCTCCCTTGATAGAAAATGTTAACTTTCAAACTTTGACAACAATTATGGTCACCTCAGCAGTTTTAACTGCCCGAGCTGTGAAATTGCAAATCTTCTCGCTGGTGTGCAAGTTTTCGTCATGCGAAATTCTCTGCTAATAGAAAAGTTTTCCTGTCTTGCAGAATCAGTTATCTTGATATTTTCAAG
>V300016263_L3_WHPEAkcfEAAARAA-541_1_paired_trimmed_paired_merged_contig_95453
GCCAAAAAGCGGTATGCAATTCAGTAGCCTGCTTGTCTGGGTCCTGCTATTCCTTTTAATGTGTTTTTTAATAAGAAAAAATTGAACAATTTTATTTTTTCCTTATGTATAAGGTCTTAATAAGAATAACTGAAGCAGATAGAAGTAAATTCATCCTTTGTTTGCTAGCCCTGCTGGGCAATTCTACTTTAGTTATTCATGGCCTTGGGAATAGGTTTATCTTTTATGTATGTTTTATATCTCTTTATTCTAAACAGTGATGCATATTTTGACTCGTCGTTTTGATGTTTTGATTTTTTTTGTTTCTGAAGTTTTG
>V300016263_L3_WHPEAkcfEAAARAA-541_1_paired_trimmed_paired_merged_contig_95454
AACGAATGGGTTGTGGTTGGACCGGCCACTTAATAAAATACTAGCCTGTCCGCACGGGTCAGAGGCGTTTTTTCATCCAGGCGCATAGCGTCCCTAAAAATATGTTGCTTTATTTGTTTTCTTATTTCTCAAGTGTTATTTTATAAGTTGTGCAAGTGTTATTTCTATGAAGACGATGATGACTGGGTACTGGAGAACATGGCAATAAAAGCGACAGCAGAGTCGGAGGAGAGAAGAGAAGATGTAGAGGAATGAATGCTTGGAAGGCCGCAGACTTTTGGCGGTGAGGTTAGCGGAGGAGGATGAGTTCTGGTACACTGAGAACTTGGAGCCCTTCGGAAGAGGCGACCCTCTGTCTCTGGAAACCATGGCTGGTGGTAGACCTGTAAACAAGTCGGATTTATTGGATTAGGATCATATTTCACAACCCGGCATGTTAAGTTAACGGATCATCCGAACCTAACCCGATAAACTAATCGGTCACTTGTTTCACCGGTTAAAACGCATTTACAATTTCTTTTTATTTTGTTTAATTTTGCATTCATTACACATTTTTTAATCAAAATTTT
>V300016263_L3_WHPEAkcfEAAARAA-541_1_paired_trimmed_paired_merged_contig_95455
GGAGTACATGCAAGGCCAGAAGAAGAAGCAGCCCGGGGTTGGATTCAAGAAGCTTAAGAAGATCTTGAAGAAATGCCGCAGAGAAGATTTCCATGACGTCCGTACTTGCCCCGACCATTGCCCAGTGTGTGATGGGAGCTTTTTCCCGGCCCTTCTCGATGAGATGTCTGCTGTGGTGGGTTTCTTTCATAAGCGTGCACAGAAATTGCTTGAACTCCATCT
>V300016263_L3_WHPEAkcfEAAARAA-541_1_paired_trimmed_paired_merged_contig_95456
ATCAGCGAAAATAGCGCCAGCATAACTGCAAGATAAACGTAAGTTAGTCCAGCAAAATACATAAATTTCTTCTTTGTTTCCCGATGAAAATAGAAAATTGAAACAAAGAAATCAATGGAGGAATAAGAAAAGGGAAAAAACATTATGGAAGAAGCATGTAACACCTTGGAATAGCTATGGATCCACAATGTTTTAACACAGATAAAAGGGTATTACAAAACATTCGCCACATACATTTTCACATTTAACTTTGTACATTACATGAAATATAAATTTCAATTTGAAAATAGGCACATATAATGATGATATATAAAGTCGAAGCATCTGTGCAAACAAAGTGTGCACGCAATGGTTTTATCCTAACACTTACGCCATTGACAGTGTTG
>V300016263_L3_WHPEAkcfEAAARAA-541_1_paired_trimmed_paired_merged_contig_95457
CCAGTGACACAAATGATCTGTACCCAGTACCCCAAAGTATTAGAAACCAAAAAATAGATTATCTGAGTCAAGGAATGTGCTAAACAGACCACATTTGCAATCCCATATATATGTCAACAAGTCACAAAAACTCTTCTATTAAGAAGTATCCAACAAACACAAAACTGAAACAAACACAATGTGAGGGAGATAAATGTTCTGGCCGGGCAACGCTG
>V300016263_L3_WHPEAkcfEAAARAA-541_1_paired_trimmed_paired_merged_contig_95458
CGATCTCAGCAACAACAAGCTAACTGGAGGGTTTCCGTACGAAGTTTTAACAGCAAAAAATTTGACATTTTTGGACCTCCGGTTCAACTCCTTTACCGGTCCTGTCCCAGCCAAAGTCTTCGAACTAGCAGTTGATGTGCTCTTCCTCAACAACAACTATTTCACTCAGCAGATCCCTGACAATCTTGGCTCCTCACCTGCCCATTACTTCACTTTTGCCAACAACTATTTCACCGGTCCGATCCCAAGAAGCATTGGCCAAGCATCCAAAACCCTTTATGAAGTTCTCTTCCTTGGGAACAAACTTTCAGGGTGTCTGCCATACGAAATTGGGTATCTAAACCAGGCCACCGTGTTCGATGTAAGTTCCAACTTCTTAACAGGCCCAATACCAGCCTCGTTTGCTTGCTTGGCCAAGATAGAGTATCTAAACTTAGCCAAGAACCAGTTCTACGGACCCGTGCCTGAGATGGTGTGCAAGTTGTCTACCCTGGGGAACTTCTCTTTGGCAGACAACTATTTCACCTCGATCGGTCCAGAGTGCCAGAAATTGGTTGATAGAAAGACACTTGATGTTAGTAAGAACTGCATTTTGGGCCAACCAAATCAGAGAACAAAAATGAAATGTGCTACTTTCTTCTCCAAGCCTAGAAAGTGTCCCAACGAGAAGGAGATGACTTACATTCCTTGTAAAAGGCCGTATTCCGGTTCAAATGAGAAGAAGTCCGATCATCTGCCACGAGCTCCACTGTCATATGCTACTCTTATACCACAT
>V300016263_L3_WHPEAkcfEAAARAA-541_1_paired_trimmed_paired_merged_contig_95459
CTCCCATATTTGGGTTATATGGTGAGTGAGCAATGCATGCTAGAGAAACATGGATTGGTTCTTAGAATGGATAACATTGATCTTTATTGAATTTAAAAACCTCAAATGTATGATTCAAACGACAATAATCTGTAACTCTTACTTTATATTTTGTAACTTGCTTATCCCGGAATGGCAGATAAAAAGGCATTACAATCTAGAGACTGTTTGCTGTTTGTTTTGTAAGATAACCAGTTCCTT
>V300016263_L3_WHPEAkcfEAAARAA-541_1_paired_trimmed_paired_merged_contig_95460
AGTCGACATGTGTCAACGTTTCTCCTAATTTTGATCGAACAATTTCAATATCAGTTAATGTCGTCCTTGAAGTTTAATTGTGCACATCAATGTCATCCATCCATTTCAATTCCGTAAAAACATTTGCATGCTCACGTGGCACACAGAAAAACATTCATATGCGTGTATTATTCAACAACTTTGCTAAAAAAATACTAAGAAAAGTTTGACCTTTTTTTAAAATGTGTGCAAAAAATAGAAGTTTTCATACGACATTGATCGATGTTAAAACTAAGAGCGAGGGGAGGTAAATTCAAATGCATTTTGTGATTAAAAGTTTATGAAATCATTTCTTCAAATTACTCCATTCCCTTCTCCATAGAACCTAAGGAGTCTGCATGCAGTGGGAATCATAAAGTCACTGATTGGACGAGTTGTTTACTTTTCTGAGCACATGGCAACCATTGATAGGCCAAAACTATACGACTAAGCAGCTCTGCTAGATGTTAAACCCATCAACAATGAAATTTAATCTACTCACAACGTCCACTAGGGCTCGTTTGGTGTCTAAGATTATATTAGGACGGATAACCTACCATATTCAAGAGATATTGAAGGTG
>V300016263_L3_WHPEAkcfEAAARAA-541_1_paired_trimmed_paired_merged_contig_95461
TGAAAATTAAGAGGAGAAAGGTTGAATACTATGCATTTCTCTACATCTTATTAGGCAACAGAACTTGATCATCATCAGACCAATGAATTCCAATCACAAGTCATACTAAAGCCTACATGGTAATTCTCTACGCTAAACTCATATTATACATCATTTACATTTACCAATGCATAAAATAATATTTGAAACTCCTCTAACACGCTTGTAGCTAAAGTAATTAAGAACACTTACCACCACTTGTGATATTGTGTCTAATTTCTCTCAATCATCGATCATCACAAACTTTTGAC
>V300016263_L3_WHPEAkcfEAAARAA-541_1_paired_trimmed_paired_merged_contig_95462
AAAAAACAACATCCATACAAAAGGGCTAGACCTAAACTCTTAACATCCAATAAAAAGAAAGCAAGTCATGGTGTCCCACATATACACATGTCCAACTAGTACATCTTTTCAAAGTTAGTAATTTCAATGTTTAAATGTGGGTTTTGTATTAGTTAACTTTTTTTTGCCAGCAATGTATTAGCTACATACTGGAGAGCATCACTTGGTACAATCTCAAGTCATACCAAATACATAAATAAATTAACTCAAATTTACATCATCAAATAATACATAACACAGATATACACGTATTTATTATGACTGAATCTAGTCAGACCACTCATCACACACAATTTCAAATCAAATTGTGATATCGATGCAATTGCATCCCTCTTCAAAGCCACTATCAAACATTCAACTCTAAACATTAAAAAACAATATCTTATTGAACTCGGACAAAGGTAATTAGAAGAAACGAAAAATTATTAAATTCGGATATTTCATGAGTTCAAAATAGCTACAGATTACATACATAGACGAAAGTAAGAGATAGTACCAAGTATACTACCATCTAATATCAAGCAAAACCAAAAATAAAGATTACGAACAGATAAACTTATAAAGTAGATCAAA
>V300016263_L3_WHPEAkcfEAAARAA-541_1_paired_trimmed_paired_merged_contig_95463
TGTCTCTAAATTCTGCACAAGTATAATATCACACTTCAAACTTAATGGCATCTTACAGCATCTAATCCAAAACCAAAATGAACGGATTGGGCAGCAATCATACTGATAATTGAACACTAAATCGACGATAGAACGTGATTCGTTGCAGGTTTAGTGCCGATTAGTGAAAAAGTTTTATTTTAGTTTCAAGAATTGCTTAAGTTCTATGAGAAATGCCAAGGAGACTCTCTCATAGTGGGACTCTCAATAAACTCTCTGTCACCTCACGGTTTAAAGTTAATTCCCGTTTCAACATTATAAAACATCGTGCCAAACACCTGAGCTGAGATAGAGTTCGTAGAGTCTCCTTAGCATTTCTCAAGTTGTATTGATAAATATGAAATGAGTGATAAGAAGTGCAGCCAACCTCAATCAACAAGCAATCTGATGTGACCTAAAAAATGGGTTTATCGGCTATAATCAATGTATTCCAATCCAATCCAATCCAATCCAGCCTAATCCAGAAA
>V300016263_L3_WHPEAkcfEAAARAA-541_1_paired_trimmed_paired_merged_contig_95464
ACCCCTTGTTCGAGCACTAGGAGCGAAAGAGTCAACATGAATGAGAGCTTCGGAGGAAACTAATGTCGAATTAACAAAGAGACAGACCAAAAGCCACTTCCAATGACACAGAGGTACGATCGATGTGGGATATCTCAACGTGCCCCCTCACTTGGGACCCTAATAGTGGGTTGCACATGAGATCCACACATCAACAACCATGTGGAGCCAAGAGGACTCATCCCACACATGGGGCCAAGGGACCACATGCACAATTCGTCAAGTGTGAGGTTTAATTACAAAAGGCCTCAGTATTAATTGGAATAGGGTTAGGATATTTAAACTTTTCTTTTCTCAGATGTACGATCGATGTGGGATATCTCAACACGGCCCCTCACATTGGACCCTAATAGTGGGTCGCATATGAGATCCACACATCAACAACCATGTGGAGCCAAGATGACTCACCTTACACATAGGGCCAAGGGACCACCATCATCATGCGGGACCAAAGGGACCCACCCATTATGTGGCAGTACGGGTTTGCTTCCTGGCACTGATACCATGTCAAATTATCAGAGAGATAGACCAAAGATCCACTTCCAACAACATCGATCTATCCTAACTTGGTAATTATCACCTACACAATCCGTCAGGTGTGAGGT
>V300016263_L3_WHPEAkcfEAAARAA-541_1_paired_trimmed_paired_merged_contig_95465
GTCGCACAGGCCGATCCGCGATCGCATTCAGCTCGGGGTGAAGCGCTCTTTTTGCCTTAGCCGTTAGAAATGAGGTGGGTATCGAGTCTATCGACAGAGTATCAGTCGCGATAGGCTTTGTTTTTATCTTTGTTACTGAAAAATGGCGGTGGAAAGCGGTTTGTGGGTTGAAGTGAAAACATTGGCAAAGTGGTTTTGTATCAGAAAATGAGTTGATCGTTAAAAGTATTTCCTACGTTCTGTCCACCAACCCTGTTAGTTAACATTCCTAACCCTAATAAAATTGGCAAGC
>V300016263_L3_WHPEAkcfEAAARAA-541_1_paired_trimmed_paired_merged_contig_95466
GTCCCCATTCGGCACTTTTGCGATTCACCTTGATTTTATGTTAGCTTATGAAGTTTTGAAGAGAGTGGGATTGGATATATTGATTTGTAAGTAATGGTGTTTACGGTTTAATTAAGTAATTGTCCTTGTTAAATTATTGTCCCCATGATGCTCTTAAACAATTTTGGTGCATGTATCAGTTGAGTTTTAAACTTTTTTTTAGGCAAATGATTGCACTTTAGTTTTACATGGTCGAAGACTTGATGTTGTACATTAGTTCATCTTTGGGTCAATCGTAAAGTTTCTATCTAGCTCTACCACTTTTAATTTTTTATTTGATGTTGTTCAGTTGTGCTGAATTGACGATATTGTCAGTGGTTGTTAAAATTAGCTCTCTCTGGTATTTTTATTAGTTGACTTGATTTCTC
>V300016263_L3_WHPEAkcfEAAARAA-541_1_paired_trimmed_paired_merged_contig_95467
GACTAAATTTGTAGACAAAATATTGAAAGCTAAATGACATAGAAGTTGACAACTTATTTATTGACAATTTATTTATTATTTAAACATTGATAAGCGTGTTCATTTCTATTAATTACATGATATATCTATGTTTAGTTTTGTATAACATGAGTACATTTCAGTTTTACTAGTATACATTTTTGTGTTAGGTTTATGGTAGATTTGGGTTTT
>V300016263_L3_WHPEAkcfEAAARAA-541_1_paired_trimmed_paired_merged_contig_95468
GCACAATGATAGGGTAGATGATTTTAGAGACAGTCTTGTCAACATTAGGATCAAAATTTAGAACTTTATGAAGAAAATGTTTACATTTTAATACATGTTTGCGTATTAGATTTCTTTCATTTATCTGCTCTAAGTAGGATTTCTTTTGAGAAGAAAGAAAAGAAAGCAACTTTTTAAAGCTCCGAAACGTGAATTTGATGTTGATGCAGATTTTTTAATCGAAGGAGAAGCATGTAGATTGGGTTACTTGTTTGTATTGCCTCCATTTATTTTTTATTTTTTATAATAAAAATATGTGCTCTGTGAAGAAGCTAAGAAAAGTGCATTGTCTTTGCTCCTATATCTTTGTGCTAAAAAGTTTTTATGAAGTTTTCAAGTGCTTAAGAAACTGGATGAGGTCTATGTTGATCCATTCAAGGAACACGGGGACTAGTTGACGTATCAATTGAGATAATGACAGATCATTTGACCTTTTAAGTTGGAACTTTATTGGTAGGATCTGTACTTCTATTGAGATAATGACAAATTATTTCACCTTTTTAGTTGGAACTTT
>V300016263_L3_WHPEAkcfEAAARAA-541_1_paired_trimmed_paired_merged_contig_95469
ACCAGCTTACCAAGCACATTTTCCCTTCCTTAAACCTTGAGAAAAACTCCATGTTGGAGAATATGTGCACATATCAAGTCAATTTATTTTCAATGTTTTCACGCGCTTAAACATGTCTCGATGCTGAAAGAAAACATCGATAAGCGAGCATGCTGTACATCAAGATTCAAGACCAAACATTTAGAGAAAATGAAGAAAAGAGCTGCATTTCTCACAAAAGAATAAAAAATGTTGTGACAATCTGGAGA
>V300016263_L3_WHPEAkcfEAAARAA-541_1_paired_trimmed_paired_merged_contig_95470
TGATTCCTTCACCACCGCAATGCTGCCGCTGGTTTTCGTTGTATTCGGGCTTGAAATCTTTGTGTTCTTCGGATTCGTACTCTCTGCTGAATCGAATGGCTTTGACTGTGAGGACGAGTTGTTGAAAGAGACGGTGGTGGAGGTGCACTGATCTTCGTCGTCGTCAACGGTGACACTCTTGCCATTTTGATCACCGGAACTTGAAGAGGAGTGGGATCGGTGAATAGGGTTTTTGTGGATTTGGATTTTGGGTTTTGGGGTTGGCTCGTATACGTCAGAGAGCTTCGGCCTGCGGCAATCGCAGCCTGGAATATTGGCTGTGAGAATGGTAGTGAGGAGCTTGTTTTTGCTGGAAGAAGACATTAAGGAGATATAGAGACTCCTTATGATTTGCTCGCAGAGAGAGAGAGGGGGAGATTTAT
>V300016263_L3_WHPEAkcfEAAARAA-541_1_paired_trimmed_paired_merged_contig_95471
TCCTCGTCATTTAAGACCGCTGATGATATTTTCTACGATTTGTAAATGTGCATTTCATGTTTAGCCTCTTGGTCGAGTCATACACTTACTTTTTTGCTTATGGGTTCCCAAGTTCTTCAACAGATCAAACCCAATGTTTGTTGTGCTGCGAGATTGAGATAGGTTAATTGACCATATGCATAGAAAGCCTACACAGCTGTGACTTAATGAACTGTTAGCTAGTTTCAGAGTTGATTCGTCATATGCAACCATTAAGCAAGGCATTTGTTTGCATTTAGTTAACTAGAAGAAAGACACCTCGAAAGTTTAAGACTTGTAAAATTTATCATATCATTAAGGTTATATGAGCATATGCATTATGCATCTGTCTGTATTATATGGAGAAACCATGTATCTGCGAAATTCTAATGCCTTGACTCGCTTGAATAGCATACTAGCATGGATGTACCCGAAGCTGCCTTCAGTTTTCACGTAACTGAACGAATTTATGGTCTATAGGTCGCTTTCAACAATCCATAAGTTGCGTATTTTGTCTTTGAATGGCTTTCTTCCTTGTTTGCCTCTTGGACTTGGTTGCTTTCTAAATAATGTTGTTAGCAATTTTACCTCATCAGAATTCAAGCGATTTTGTTCATCTTAATTTCTCGTCCTCTCTCACACGGCTCTTTTACTTCTTATTGCAGGTAAAAAGGATTTTGGACAGGCT
>V300016263_L3_WHPEAkcfEAAARAA-541_1_paired_trimmed_paired_merged_contig_95472
ATTCGGAGACTCAGCTAAAAAAAAATAAAAAAAAATTGACTTCAACAACTCAAGTACAGAACCCAAGTCGCCCTCCTCTCATCATCCTTACTCTAACAAAAATATAGGAGATTTGATTCTTACATGTCAATATCAAACAACAGATATTGAGAAATACAGGATCGTGGTGACAGTGCTAGTTTTAGTAATGACTCCAGAAAATGGAGTGTACAGAAATCATGATAAACGTAACAAGTATTCTCCTTACTTACAGTGTTTGAAGATTTTTCAA
>V300016263_L3_WHPEAkcfEAAARAA-541_1_paired_trimmed_paired_merged_contig_95473
TTGGCTTCAAGAGTGAAGCTAGTAGTGACTTTCATCTCTGATTTCGGCTGTTGGGAGGATGCTCGTACTGTTTGCATTGCCTCTCAGAGTACCGAACGAAAATGGCATGCAGAATAGGTAGAAAATTAAGGGAAAAGGGACATGACGACATCACCTAAGGCTATGAGAAAATGGTGTTACACAAACGGAGTAAAATGCCCGCCGGCCAACCACCACAATGCATGCGCATACGTTAGTAGCGGTGTAC
>V300016263_L3_WHPEAkcfEAAARAA-541_1_paired_trimmed_paired_merged_contig_95474
AGAGAAGGGAATCTTATTAGGCAACTTAATTTATGGTTGTATTGTTCAAACCATACAGCATTTCTTCATAGTTTGATTCATAACATAATGAAAGAAAAAACTAAATAATGGTAGGGAGTATGAATCATGAGAGCCTCTCAAGGTCATAAAACTTATGAACCATGTAGTGCCACATCCATGCATAGAGTGGTATATTGTTAGGTAGATATGGATATTGCCCAATAACAAAAGATTGAAAGTACAATATCAACAAACCAAGAAAAAGACCCTGCAAGCAAACAAGATACAATGGTTTCTTTAGTGGCGT
>V300016263_L3_WHPEAkcfEAAARAA-541_1_paired_trimmed_paired_merged_contig_95475
TTGAATGTTTAGATGAAACAATCATATCTGATAGGTTGAATCAACTCAGGCCCCGCAGAGTGTGCGATACATTGATGCATTGTAGATTTCGCCAAAATGAGTGGTGCCCATCTACACACATTTTTCTCCACTTGTTAATTCATGTCATTTGATTTTCTTCAATTCTGATAGTTGAAAATTAAGAGGGGAATATGAGAAATAAAAATGGTTGTGTAGATTAGCATCATCCATGGGTGTAATTTCCCAAATAGAGAGAGATAGAGAGATTGAAACAAATCTTTGGTAATAGCAGGCAGGCAG
>V300016263_L3_WHPEAkcfEAAARAA-541_1_paired_trimmed_paired_merged_contig_95476
TTGAATGTTTAGATGAAACAATCATGTCTGATAGGTTGAATCAACTCAAACCCCGCAGAGTGTGCGATACATTGATGCATTGTAGATTTCGCCAAAATGAGTGGTGCCCATCCACACACATTTTTCTCCACTTGTTAATTCATATCATTTGATCTTCTTCAATTCTGATAGTCGAAAATTAAGAGGGGAATATGAGAAATAAAAATAGTTGTGTAGATTAGCATCATCCACGGGTGTAATTTCCCAAATAGAGAGAGAGAGAGAGAGAGAGAGAGAGAGAGAGAGATTGAAACACATCTTTGGTAATAGCAGGCAGGCAG
>V300016263_L3_WHPEAkcfEAAARAA-541_1_paired_trimmed_paired_merged_contig_95477
AATTTTTCACATTCCATACTATAGCCCTTTGACCCTCGGTTGGAGACGGTTTTTTGTGACAAGGATAAAACAAGCCTTATGACTCTTTGACTCTCAGTTGGAGATGGAAAAGGAATATGGCCCTGCATTGTTCGTTAAAATATTAATTTCTTGGAGGGCCAGAGGGCTAAAACGAGCCCTTTGGCCAGCCTTAGACCATCTCCAACTAAAGGGTCTAGAGGG
>V300016263_L3_WHPEAkcfEAAARAA-541_1_paired_trimmed_paired_merged_contig_95478
GTGCAAGATTAATTTTCAAGAAAATATAGAAAAGCATGAATGGGATTGTATACGTATATGTTGTGTGTATGTACGCATGTATACGAACTAATTAGAAACAAGGGAATCTGCAAAAACAGAACTGGTTATAACCTTTTAATCAAAAATATTTCTCAACAGATACTAAATATACAGAAAACCTTATGCTGAACATACAATAGAAGGCCGTCAACTTGTGCATGTACACCGCTTCTAATTTCATTTTCGCTTAGAAGTTTGAAACTAGTTTTATTTGTGTATGTTCACTTAAAACGAAACGCGATGAATTGAAAAGTCAACTGTGATATTGGCACGGCTCAATCAAATTAAAAGACCCAAATTTTGAGAGATTTTATTTGATTGAACCGTACCAACATCCCACATTTTTCGGCAAACACAAGAACACAGAACCACAAAGGTATGAATCATCACGTCCACCTCCATGGATCATATCACTCTCTCAAATACCTCCTTTATGTGGTTTCCGCCGTGACACATATATCGATCGCCTTGGTCTCCGCCA
>V300016263_L3_WHPEAkcfEAAARAA-541_1_paired_trimmed_paired_merged_contig_95479
CTTATATTTCACCAAATTCGCCAATTCTGCTCCCATCTCCTTCCAGGAGCAGGAGCAGGAGCGGAGCGGGAGGAAGAGGCAGCTGATTCAGTTGTCTCGCTATCGCTGGATGTTCCGACTCGGACTCCGAGGATGGTTACAGAGACTACTTGTCCCTTGTCCATGTCCTATCTCAAGATTGCTTGATGCTTGAATGCTTCAGATTACCCTCTGACTTCGGTCTCCAGATCACTCGCCTCTTCTGATCTCACTTCGCTATATATTCAACTGC
>V300016263_L3_WHPEAkcfEAAARAA-541_1_paired_trimmed_paired_merged_contig_95480
CTAACAAAAACATCCAAAAGTTTCCACATCCATGCAATGGAGAGCAATTCATCAGGACAAAAGTCAAAGGCATGGTGACAAACCCACAATATCTATCCCCTCAAAATACAACTCGCAGATTTCACAAAATCCACAGAGCTAAAACAGCAACTGCCCATCTGCTCAAATCCACAAATTACCCACTCATGCCCTCAAAACCCACACAAACTCAACACACTCAAAACACATCTATTCCCTCAGAGCACAGTTTCCAACTTTCCAACTTTCACAAACACACTTCAAGAGCGTAAAATTATGCAGAAACGAATAGCAAAGCAAAAGAGAAACTT
>V300016263_L3_WHPEAkcfEAAARAA-541_1_paired_trimmed_paired_merged_contig_95481
GTAGTGAAAGTGCTGCAGTTCAACAAAACATTAAAACCCAGGACATACACATGGAAGAAGCATTGCACCTCATTTCAGCAATTATCTGTATCAATAAGCCCAAATGATATACAGCTAAGGAGCATGCCTACCATAGATCAAAAAAACCACAGAAGCTATTAAATACCTGCCAATTTGTTTGAAATGGCATAGAACTCCCAAACTCCTCCTTTAAAAAACTATTCCCTAAA
>V300016263_L3_WHPEAkcfEAAARAA-541_1_paired_trimmed_paired_merged_contig_95482
TTTCAATTTGTTTTTTTATTGTTTGGATTCTTATCGATTTTGTTCGTTGTCGAATATTTTACCCAGTTTTGGGATTTTAACTTTGAGAGGTTGAAGATTTCGATTTTCTTAATTTTTGGGTCGTTTCTGGTTTCTTGTTGGATTATTTTCTCAATCTTTTTTTACTCTCTAGTTAAACATGATTTGATATCCAGAAATTTGTAGTGTAATTTTTGTTGCCGATCTGCAAGTAAGCGTTCATGAAATCCACTTGTGTAATTTTCTTAATTTTGGGGCCAAGCATGGAAATATTACTGAATTGTTGAAATTTATGTGGTAAATTATTTTTGTTTGGCGTTTTTCTTCAGACAAAT
>V300016263_L3_WHPEAkcfEAAARAA-541_1_paired_trimmed_paired_merged_contig_95483
CTCTACAAGTAAGTCCAATCCTTTCTCTTGCTTACCTCTTTCCTATCTCGATCCAATTCTCCGACTTTCTTCACTTCTGCCCACTGATTTCGTGGAAAACCAAACGAGTTTTAAACTCTCACACCCACTTTTGTATTACTCCAACAACTGGAATTACCTGCTCGTTTCTTTAGCTTTGTGCAATTTATGTTTGGTTACTGAGAAAATGAGAAATAAAATTTAAAAAAAAAATGTCTTCGAGGGGGTCGATTTATGTTTCATTTGTGATGTTTTGGCACTTATTTTGTTAAGAAATATTGGCTGATATTGCAACAGTGTGGTGCTTAATACAAATAAATATCCCAAGAATTACGTGACAGAAAATTTTAATTGATGAAAATATGATGAGTTGGTCATAATACACATATGATATACCCCATTATCCTTTTCTGGTACAAGGGTAAGTTTCTAATTTAGACTGCCCCGTTAACCTTTTTGTGGTAGGCTGAAATGATTTTGGTTTTCTGGTTTTGTATGTTTTTGTACATCAGAATCATAGTTGCGCATTGGAGATGCAATAATCTGATTTCTTGAGTGATTTTCTGAGTTTCGTAAAGTTGAAGATTGTAATTTACAGGCTTGAATGGTGCATTTGGGGAGTTATTAAAACTTTTGTTTGAGCAGTGTTAGTAATCAAAGAGTGTCGATGGAGAATAATGATATTTCTATGCATTATGCAATCTATCACTTAAATTGTGGCTCAACTTGACGTGGCTCAGAAAGAACGCCCATATTCTGTAGCAATACAAGTGAACCCCATTGAGAAGGTGAACATGAACATAAATTGGATTGAGCACAAGAATAACAATTTATTGTT
>V300016263_L3_WHPEAkcfEAAARAA-541_1_paired_trimmed_paired_merged_contig_95484
ATTGGTTGTCCCCCAATTAAATCGTGTAAGCAGTAAGCCAGTTTTTTCTTCTATAATAACTGTAATTGGTGCTTCCCGAATCGCATCCTCACCGTTTTGAAAAGGAAAGGAAAAAAAATTTTGCTCTTGCGATTTCAGGTTCCTCGCGACTAGTATTTGTTGCCTTCATTGAGGATCTAACTTTTAAATTCTTAAGTTATTCTAGATGTTTTTGGGTGATGCAAGTAGTTTTGTTTGCTCAATCTATATATTTTAGTTTGAACTGAGAAATGGATGTTGTTCTTATACTTGATTGATTTGTCAGCTTCCTCGGAGAATAGTGGATACAG
>V300016263_L3_WHPEAkcfEAAARAA-541_1_paired_trimmed_paired_merged_contig_95485
TCCTGGGAAGTACATGAGTACCAAAATCTATCAAAACAAGCATGTCTAATATGTCGAGATAACTTAAAGCAGAGCCTCAAAGTTCAAATTCAATGCAGAAACCCTCAAATGGAAATGATGTGCCCCCTATAGGAAAAGCGAATCAAAATACATGTATGCATGTGCACAAACCAAATATGTATAACATATTGCCAATATCAGCAGAATTACAGTA
>V300016263_L3_WHPEAkcfEAAARAA-541_1_paired_trimmed_paired_merged_contig_95486
GAGGAGTTGGGGTCGATGTGGATGTTTTTGGTGGCGACGCCGTTTTGGAAAGTGGGGTTGGCGGGAACGACGGGCTCTTCGGGCCGGGAAGTGATGCCAAATTTCGGGTCTGTGTTTTGGAGGTGCGCTGATTGGGTTAGTTTGATGGTACTTGAAGAACAAGCTGTGCAGCTTCAAACTTAGGGGTGGCATTTTTTTGGTTTACAGAGAAATTAAATTCACAAGAGAAAATCAAAAGACAGAAATCTCCTGGTTTCGGTATTAAATGTTCGATTTAATTTACCAAAATGAAGAAATCTTCAGTTTCCATTCGAT
>V300016263_L3_WHPEAkcfEAAARAA-541_1_paired_trimmed_paired_merged_contig_95487
TCGTCGTCGGAGTGTGACCAATGCATCTCCCGCATTATCAGCATCTACTGCTCCACCTATGAGTGCTCCATTGATTCAAGATCCTACACCCCTTGCTGAGGCTACTTCTACGGCGTCCCAGGTGCCTATCTCATCGACGTCATCAGTGTCGGTTCAGCCGCTCAGTGCACGGCGACCTCACCGGCGCCGCCGCGAGTTGGAGCCTTCTGATCACACTTCCTCAACATCCAGAGTCGAGGGTGAGGCCTCCCAGCCAGCTAAAAAAAAACACTAGGGG
>V300016263_L3_WHPEAkcfEAAARAA-541_1_paired_trimmed_paired_merged_contig_95488
TATCTGTTTGTTCTTCCTGATTATCCTATTTGTGGTTTTTTGGGTCCATAGTTTAGGTCGGAAGAAGAGTTTTGACCTCCGATGTCGTTAGTTTACAGTTTACGTTGGTCAGTAGCATGAGCAAACTAGTCAATTTAGTACACTGTCAGATTGCTTTCAAATTGATTTTAAAAAAAAAAAGGGTAAAAATTGGCCTTTTGAGAAGGACTTTTTCTTGAAAAAGATTAGTGTATGGAGTTAGCTTTATAGTGTAAGTTAGAAGTTAGATTCGCAACTTATATGCAAGGCTATGGGTGAGGAAATTACAGCATTGCCCTCTAAAATGTATCACCTGCAAGCCATGACTTAAATTGACGGAAAATTGAA
>V300016263_L3_WHPEAkcfEAAARAA-541_1_paired_trimmed_paired_merged_contig_95489
CGAGAGAACAATCATACACTCCAAAGTAAATATTCTCACACTCTTGAATATGTATTACAAACAAAATCAACAAGGGACAATATCATTGTGAAAAAAAGTTTACAGCTATCAGCAAGGCCAGTAAAACAAAGCAAATTAGGCAAATAAATTTTGGTAAACTTGTACTTTATCACATCAGTTAATCAATCCCCATATCACAACTGATGTGCCTATAATTTCTTAACGCCAATAGCAATCATTGAAAACACACACATCAAAATAAATAAATGAAACAGAACAATGAGATATGCGCGTTACTGAGGAAAAGAGAATATCAAATATCATGATTTTCTTAGTGTGTAAAATACTTGGCATAGTAGTGCTAAATCATTTTATAGATCACAAAC
>V300016263_L3_WHPEAkcfEAAARAA-541_1_paired_trimmed_paired_merged_contig_95490
AATTCAAGAGAGTTGACAAATTACTCAATCTTAAAAGCCAGTTCTGAATTCAAGAGAGCTGACAAACTACTCTACTTTAAAAGCCAGTTCTAAAAGAACTGTTCACGCATAGTGGAACGACGGTTTTGCGTGAACAGTTCCATTTCATCTTGAAAGAGATGAACATCAGTCTGATTTTAATGCCGTTCACGCATAGTGAACGATGGTTTTGCCTCTGTTTCTCTGTGGTCCCGTTTACTGTGCTCAAAATCAGTCCGTCCATTTCATCCTTTTCTCTCCTCTGATGAGCATCGCTCTCTCTCACAACAACGCTCTTCTGCTCGACGTCGCTCCCTCCTTTCTGGAGCTGCGCAAGTCGACCGCCCCCACCCCACACATCATCCCCACGGACCCA
>V300016263_L3_WHPEAkcfEAAARAA-541_1_paired_trimmed_paired_merged_contig_95491
ATACTTCTGGAACCGTTTCGAGGTAATCCTTATTGTGTAGAATTTTCCCTTTTTGGGCCTGGCTTATTGTATATATGAAAATATTTTTTGAATGGCACGGTCTTTTGTAAAGTTTGGTTCCTTACGATATAGCAATGGTAGTCTCAGTTGGTTCCCTTTGCTTGCACTGCTTGTTTGAGCAGATGAATAATGAAGTTCCTAGATTCAGATGGTAGATGTGCATGCGTATGTGTGCTACATTTCACGGGTGTTAAAAATATTTGTGTTTAAATTCTTGTTATTCATTGGAAAAGAAGCCAGAAGAAAAGAATATTGAAACCGATAAAAAAGAAGAGGTCCATCTTCCAGCCGGGAGCAACTGGAAAACCCTCTGTTTCATTGCTTGACGTTTTATGGTGGACCACCGTAATCAAACTTTTACTGCTGAAACTACCATAGCCTTTGTGTATTTTCATAGTTTGAGGAGAGATCAGAGGCATAACTTTTACAAGAATAAATCATTTACGGAAGATTTGAGTGTGGTCTATATTGTTGGGATCTGTAATAGCCTTAATTAGTCGAAGTTTAAACAGTTATTATCTCGGTGCACTCCCTGCAGGTACCAACTCTACTGAGGTTTAT
>V300016263_L3_WHPEAkcfEAAARAA-541_1_paired_trimmed_paired_merged_contig_95492
GAAAACATGGCTGCCAATTTCTGGACTTCGTCCCACCACAAACAGCTTTTGGATCAGGAAGACGTGGATGTCGTATCCCCGCTTGATAGAGAGAAGGGCATAACTCTTGAAGATTTCAAGCTCATAAAGATGCAAATGGCTAACTGTATTTCCTCTCTCTCTCTCTCCATTTTGTGTTTTTGATTTGTATGAACTGGGTTTTTGTTTTACTTGTTTTTTGAGGATTTTGAATGTGTTTTCCAGGTTGGGTTTTTGTTATTTGTTGAATTAATTTGTGGTGGATGCTGAATTGTTACGTTTCTGTTGAACTTTCTTGGTTTCGTTTGAGCTTCTTATGCCCTTCCATTTATGAACTTCATTAGATATGACTCGGCAGCTGCATTTGAATTTCGCATACTAATCGATACAAAAGATTTAAAATTTAATATTTCAGCTATAGTTATTCAGAGCGTTGGGATGAACAGAGCTGCTTAAATCGTCTGAGTGGTTAAATTTACAGATTCTAGTTTCATGATGATAGAAGGAATTCGGAATAGTACTATGGATTTCCGGACGTGCTTAATTGGGAATTATTGTCTGGTTAATGTTTGGAAAGACTGTAACTTTTAACAGGATTCATCGAGAATTCTTAAATGATGAAATGCAATCTACCATTGGACTTTTTTTACCTCAATTCAAACAATAGAAGAAAAAAATTGTTCTTCTGTCACGTGGTGGTGTGTGTGTTGCTCTACTAGAGTAATTTCCCTTAGAAGTTGTCATATGGTGCGTTGGTGTTCTTGGCTTGTGTTTTCTTTCTTGAAGCGATTTCCTTAAAATGTTTGTCATATGGTTCTTTTGATGCGATGGGACTCTCCGCCATAGAGCTTCTGCTGCAAGATTAATGTATGTTGCTCACATACACATGCATAATACTGCTGATCGCTCACTATGGTTTTCATATCTGCTTTACTATAAATTATTCATTTTTTGCTCTTTTTCCTTTTCCTTTCTTTCAGATATATCAAAATTGGCCCAACATGT
>V300016263_L3_WHPEAkcfEAAARAA-541_1_paired_trimmed_paired_merged_contig_95493
GCTGAATTATTTCCCCCATCAAGAATTTACCCATCAAACCTGTGTAAAGTCAGCATAATTTAAGACACTACAAGAAGTTTGAAGTCTTTTTTATGAAAGAAAATTCCTGTTTGGTTTTACACCACTGATTAACAAAGGGGAAGGATCACTAAGCTACCTACTACTAAACATGCAGGACAGAAAAATCCCTGGTTAGATGATGTAATCTAACTCTCTCCTTCGTGAATGATACATCCTATCCATGTGAAAGTATACTGGCGAGCTCATTTGAAGAAAAAAAGAATCCAGTGCCACAAGACTTCAGATCGCAAGAAATTATAACTAAGCAAAGATGTTATGTTTAGTGAAAGAAATTTGGCTAAACAGTTCCAAGTTAAACATGATGCTTAACAGTAATTGCAAGGGATAAAGATGTGAGAGAAAAAGTAGCTTTACCAATCATGCAGAACACCAACAAA
>V300016263_L3_WHPEAkcfEAAARAA-541_1_paired_trimmed_paired_merged_contig_95494
TGTTTTGGAGGTTTAAAGTTCTGAGAAAGCTCAAGTTTCCAATGTGGGGAGATAGCTGACCGTTCAGCCGGCTTGATTGGAGGTCCAGTGCGGTGACTCTCTGGTGTCTGTGGCCACAAGCAATGCCTTGCCACTGACAGAAGTGGAGCGATTCATTCCAGGAGCTAAGAATGCCCAATGGATCGTTCACGATTTCAGCTTTAAATGCAAGCAAGGACTGTCTATCCGTCTCATTCC
>V300016263_L3_WHPEAkcfEAAARAA-541_1_paired_trimmed_paired_merged_contig_95495
TTCAAAATAATCGATATCTTCATTTATAATGAAGAAAATGAGCGAATACAATATTGTAAATAAATACTAAAACAACTATCATTTAATTCAACGTAATATGATTTCAAATGTGAATGATATTAAGTAGATATGATCTTTAGAAAGATAAAAAAAATTAAATTAAATAAAATTAAACGATTGGATTTTTAAAATATGGAACCCCATATTTATATATACTTGTGTTTTTTCCCTCCCTCTAACTAAGCCAAAGATTTAAAAGTCGTATGATTCTTTTCAATAAAGCCATGACTATAACAACAAATTCCAGTCATGCATATATAAGCATTGATTTGACCACATTTTTCTTTAATTTCACTTTCTTCTTCTTCTTACATATTATTGTTAGATATTAGTTTATTAAATCTTAAACAATAAAAATGTGCTTTCAGTTGCCTATTAAATACCCCAACGGAGGAGGACTTCTTCCTACTTAAACCCAGCTAAG
>V300016263_L3_WHPEAkcfEAAARAA-541_1_paired_trimmed_paired_merged_contig_95496
TAACCGTCTTCCCCTTTCAGTTTCATTGTTTCGGCTTCGCAGCCGAGGAAAATTTCAATTGGGTCTCGGACAAAGAACAAAACTTTCAATTGGGTTTGTCCCTTTCCCTACCATCGATTACCAGTTGGGGTTTTGATCGACCTTGCCAGTTGATTGGATCAGTAATGGATAATACAGCACTGCAAGAGTGCTCTGTACGTGAAGATGTTCTCCGGACATTTTTA
>V300016263_L3_WHPEAkcfEAAARAA-541_1_paired_trimmed_paired_merged_contig_95497
GAACATAATGGCATTGTACAGAACTGTTTTGAAATATGAACTACCAAGAAAAGGTCTTGTCTATTAGTTTGATTGTCACTAGTTCTAAGAAGCAGGATTAAATGATGATTAACCGATCCTGGGAGATATTTTCATATGAGAATCAGTCTCACCAGAAATGAAATCTGGTTGCCTGTCTCAGTGACTACTGACCAGCCATGTGGTTCTGTGCTTGACATTTTTTGGTCGCTTTCTAACTCCTCATTTCTGTGCAACATTACATTCTTAGATGATAGAGCCAACCTCTTTGCCTTAAACTTCATGAAATTGGGGATTTTTCAAATATCACGTTTTACTGGCTTTTTCCGCCTATGTGTGACCACTGGAATGCGAAGGGATTATGTTGTTGAGCTTTTTCTTATATTCCTATTTGTTTTCTTTGCATATGCCTTCAGTTTCTGACATCAAAGGATTCCTTCCCGGAAAGTTTTATG
>V300016263_L3_WHPEAkcfEAAARAA-541_1_paired_trimmed_paired_merged_contig_95498
GAACATAATGGCATTGTACAGAACTTTTTTGAAATATGAACTACCAAGAAAAGGTCTTGTCTATTGTTTTGATTGTCACTAGTTCTAACAAGCAGGATTAAATGATGATTAACCCATCCTGGGAGATATTTTCATATGAGAATCAGTCTCACCGGAAATGAAATCTGGTTGCATGTCTCAGTGACTACTGACCAGCCATGTGGTTCTGTGCTTGACATTTTTTAGTCGCTTTCTAACTCTCCTCATTTCTGTGCAACATTACATTCTTAGATGATAGAGCCAACCTCTTTGCCTTAAACTTCATGAAATTGGGGATTTTTCAAATATCACGTTTTACTGGCTTTTTCCGCCTCTGTATGACCACTGGTATGCGAAGGGATTATGTTGTTGAGCATTTTCTTATTCCTAATTGTTTTCTTTGCATATGCCTTCAGTTTCTGACATCAAAGGATTCCTTC
>V300016263_L3_WHPEAkcfEAAARAA-541_1_paired_trimmed_paired_merged_contig_95499
TTGTGGGAAAGATCTTCCCCATGAACCAGAAGCACCATGAATCCACAAAGATCCCGATCTCTGCCACCCCAAATTCCAATTTTTCATTGATCCCTAATTCCAACAATTTTCTTTCCCAATCGTTACAGTCTCTGTCTTGACGTGTGTTTTTCACTTGCAATGACTCGGGACCCTCTGTTTCAATCGCCAACGTTGACTCGACCACCGCCTCGGGAGAAGCGGCGAGTCGGAGAAGTCGCC
>V300016263_L3_WHPEAkcfEAAARAA-541_1_paired_trimmed_paired_merged_contig_95500
CTCTCTTTCTCTCTCTCCTCTCTCTTTCTCTCTCTAGAATTTTTTTTTTCTTCTGTATTTTGTGTTTGTATATGTAGGTTTTTTTATCTGTGTATTTGTATTGGAATTTGATGTAAAAAAATATATTTTATCTGGCTCTTGTTTGAATTTGAATTTCTGGGTTTTTGGGGTGGGTTGTTGTTGATATTTTTTCTTGGGATTTGATTCTTGAATTGGGGATTTGTTATCTGTTTGGATTTTTATTGGTAATTTGGATAAAGTTAGCTGAAAAAATGGAAAATAGAAGGTGGAGAGGGGAGAGATTTTTTAAATGGAGATTCTTGGTGGGTTTTTTGTTGATGGATTTTGGTGTAATTGAATAAATTTGTGGGAA
>V300016263_L3_WHPEAkcfEAAARAA-541_1_paired_trimmed_paired_merged_contig_95501
AACCTCCCCCAAGAACAAAACAATCCAAATCAATGTCAAACATATAGGGAGATTGTGTTAGCAATGTAAAGAAACCTGGAACTCACAAAATTAAGGATCTGTTGTACTGGAATACTAGCGCATCGATATCTTACTCATAAACAAATATGATTATTTCTTGTTTACATCTAAGTGTAAAAGAACGGGAGACTCGGATTCCAGGTGGGAGTAGGAGATCTTACTTCATATCGCTCACCTTCGGAATCCAGTAACAAATCTATTAATACCAGCAAAATCGGCAACTATGTTCAAATTACAAAAGCTGCCTCCAGCATCGTTTTCCATGTACT
>V300016263_L3_WHPEAkcfEAAARAA-541_1_paired_trimmed_paired_merged_contig_95502
AATGTAGGAAACTTAGAACTTATAAAATTAATGATCTGTAGTACTAGAAAACTAGCGTATAGACATAACACTTCCGCCTAATCTCAATCTTACTCATAAACAAATTTGATTATTTCTTGTTTATATCTATGAGTCAAAGAAAGGGTGACTCGGATTCCAGGTAGGAGATCATACTTCATATCGCTTGCGTTCGGAATCCAGTAACAAATCTATTAACACCAGCAAAATCGGGAACTATGTTCAAATTACAAAAGCTGCCTCCAGCATCGTTTTCCATGTACTCTACGAGATACTTGCACTGCTCCTCGCCGTTTGTCT
>V300016263_L3_WHPEAkcfEAAARAA-541_1_paired_trimmed_paired_merged_contig_95503
GCCGCTGAACCATCTGGCTCTCGAGACTGCGTCGTCGAGGTCCCTGAGACCGCCGCCGGAGGCGCTGAAATCCGGCGACGATTTCGACTCTCCTGTGATTTTGCGCCGGCGAAACCAATCGTGGAGCTCGATCGACTTGAACGAGTACAAAGTGTACAAGACCGAGTCGGTCGGCGAGTCCACCGGTAAAGCCGCCGCCGACGCGTCGACTCAGACCGATGACAAACGGCACCGACGACGCGTTCGAGAGGAGCACGACGAGAAAGGTCAAGGTCAAAGTAAACGGGAGGTGATTCAGATTCTGAGCCACGGTACGGAGCTGAGCCGGGACGAGATTTCGCCTCCGCCGTCGTATTCGAGCCCCGAAACTCTCGAGTCACTGATGAAGGCGGATGGACGGCTGGTGCTCTGCGCGGACGGGGTGAGCGAGGAGGCTGTGAACCGGACGGCTGAGGTCTGTCCAACTGGCAAGTTAAAAGCGTCGACGGTCCTGATGCAGTTGATATCGTGCGGCTCGACCTCGTTCAGAGACTGCGGGTCCACGGCGGTGAGGGAGCAGGGGCTCTCGCTGGTTGGGCATTACAAGCCTAGGCTGCGTCGTGGCGTAGCCGAAAATCATGCTGGGACGGAGACGGTAATTTCGAAACTAGCGGGGGTAAAGATGGAAGATAAGGAGTATTTTAGCGGGAGCTTAATTG
>V300016263_L3_WHPEAkcfEAAARAA-541_1_paired_trimmed_paired_merged_contig_95504
AAAAAAAGCATGCCACAAGATAATGCTGAATGGACGAAAGAGTGCAAATTAGTTTGGGATTGATACTGATCAGTTTAGGATTTGTACTTGCAAAAAGAGAATTTGATATACCTGATAATTTACTGCAGAACTCCCTTACCAAATGTGTTTTAGTTGTTATCAAAAGTGGTCTATTTTAATCTTCATATTTTTAAATGATTTTTGTTCATTATTTTGTTTTGTTGTACAGGATTAGATTGCTTTAACATCA
>V300016263_L3_WHPEAkcfEAAARAA-541_1_paired_trimmed_paired_merged_contig_95505
TCCCCTTGTATGTGCCCTCTTTCTGCTCAAATAACCAAACACATAAGCAATAAAAGTTAGTGAATAAACACATAGAACTTTCTTAACTCAATCTACTAAAAACTTTCTGCCTATATAGAGAACAAAGACAGAAAATACAAATATACATCAGTCACATCACCGAGATCTGGACATGCACATACAAAAACTGTTATCAGGAACAAATGTAAATGAAATACAGGTCCTGTTGGTTTTCTCAGAGAGAGAGAGAGAGATCATACCTGACGCTTATTCATTTCCCCCTCC
>V300016263_L3_WHPEAkcfEAAARAA-541_1_paired_trimmed_paired_merged_contig_95506
AGAAATTCGTTTTGCTATGCGACCCTTGGAACTGATAAAAAGAGTAAGTTTGATTCAGTGTTAGAACTATTATGCGTCGGTTATAATTCTTCTGCTATTCACAAATGAAATGGAGGGAGCCCATCTACAAACTGAACCAATGTTTGACTGCTTGCCTGTCTGATGCTAAGTGCACTTTCAATTGAAATTGGAACTTCTTGTTTTTTTTTTTTAAATTTTTCGATATCGAGCAAATAGTTAACCTCGTGCAATTCATGGTTTTGTGTACCATTGAATGCTCTTTTAATTTCTTCCCTTTTCAGGTGAAGGAAATCCAACAAGAA
>V300016263_L3_WHPEAkcfEAAARAA-541_1_paired_trimmed_paired_merged_contig_95507
CAGTCACACTAGCAATTCTAGAGAGAGAAAGTTGAAGAGAGAGAGAGAGTGGAAGAGTGTGGTGTGAGTAAACCTGAAAGCACTTTTTTATCCATCACTTATCAGTTTTGCCTCTGCAGCAATCTTCCGACCACGCGACTGCTGCTGCTTCTGCGCTTCTTATCCTCTGGGGAAGGCTTCACGGCAGCGAATGTGAGGCTGAGATCTG
>V300016263_L3_WHPEAkcfEAAARAA-541_1_paired_trimmed_paired_merged_contig_95508
AAGAATATATGCGGCCAACCCCTTTAGAGAGTAGTAACAAGTTTGTGACCATTCACTTTCTTGAGAGATGGCAATGAAGATAAGGTGGTAAATGAACACAAAAAAAATTCAACCGAATTCACCACATAGCCCCTGATTTTGACAGCCACTTGCTAGGGTTCACAGAACTTATTTAAACAAATTATTCCCTTTAAGTTTGAAAAAAAGTTATGCATGCTTCTTGTATAAAAAGTGAGATAAGATAAGTGCATCCTCTCTCATTAACTCATTTTTCCACTTAAAGGGTCCTTAGTTGCAGCTCCTCCACCGAAAGGTCCACTGCTGAAACCATTTGGTGCCATCATCTTATTCTGTTGTAGAGGTTGGGAGCCAAATCTGAACATATTCATCGGCTGAGACATAGTCTGCATGTGATGGAAGTTCATGAGACGCGCGTATTGTTCCTGAAAAGAGGGATTTTGCATCTGGTTGTGGTAATCAATGGGATTCAAGACCGGTGGTTGGCACATTACAGTCTGGTTTGCTGCTGGAGCCACATTCATGCACTGATCAACGAGCGGGTGCCTAGGTAAATGCATCGGATTTTGCATAGAAGGCAAGGCCGGCGGTCCCATTCCCATTCCCATTCCCATTCCCATTCCCATTCGGGAAATATAGTGCTGCACGCCCGGAAACATCATTGGTGCCATCCCGCTTCCCATCCACATTACCTGCAGTTGCATCTGAAGTGACTTCAAGTACTCAATTGCCTCATCTAACATTGATGCTTTATCTGTCTTGTTAGAATGAGGTATGAGCTCTTGCAATGCTTTCATTTTCTCGTTAATCCGATCTCTCCGTTTCCTTTCTGAGAGGTTATGGACTTCAGCAGCACGACTCCTCCTGGTCGATCCTGATCGATGCGCTGACTTACTTCTCGCAGCTGAAGCTGATTCAAGTTCAGCAGCCTCACTTTGGCACTCCGAGTCTGCTGCCTCTCTACCCTTTCTCTTGTTGCTATTGACAACATTAGACTGGTTTCCTCCTCTGCCAAAACTACTACCAGAACCGCCAGAAGACGAAGTAAGCGTTGGATCAAGGGTATCCGTTTTCCCTGTCTCGCTCTGAGGCATTATCTTATGAACGTTGTCGTAGAAATGTCCAGCCGATAAACCAGTAGTTCCATCACAATTGCTTGAAGCCCTGCTCACATCAAGGTCATTTAGAACTTGGTTGCTACCAACGTAACTCGAACCAACTGTCATCACAGAACACTCCCTAACCTCCGCTTGAGCTAAATTTCCGGACTCTTTCCCTTCTAACTGTCCTCTAGAAGATCCTGCTGAAACCCTTCCCGGGGTTGCAAATTGCGAAAAATTAACTATTTTCCCCACGCCTCCTTGATTTTGGTTCTGCTGATCAGTTGAATTAATGTATTGATATCTTGGAGGAGGCATTGGATTTGCAGCGTATTCCACACCAGCAGAGGACTTGCCATTAGGCCGCGGTGAGTTGGAAACAAGACGCGCGGTGTCAGAAGCATCAAACTTCACAACCTTCTCTCCCTCAAACTGTTTGATTGGTTTGTCAAGCTCAATTGGATCACAGGAAGGGAATTCAGAGAAAAAATGGGAACAAAACTCTTTGTCGAAAGAATCCTCAAGCGGGTAGTGGATAAGGGAAACGGTGTCATCATCTTGAATCGGATTACTTGAATTCCCATACAACCCCCCAGACCTTATTGATTGCTGATCATGTTTCTGAACTTGTCTCGATTGATCATTCGGATTAAAACTTGGTTTTCGATGCGTTTGGCTGTTCAAAACTACTTGCCCATTTCTCCACAAGAGCTCTACAAGTTCATGGTCTGGCCCTATTGATTTCTTCTGGTTGGTCAAGGGGAGATCAGACTCAAAGTTCCACTCGGGAATGCAAGAATTCATGTCTCTGAGCAGACAGAAATTG
>V300016263_L3_WHPEAkcfEAAARAA-541_1_paired_trimmed_paired_merged_contig_95509
ACTGCAGAACGGAGTGTCACCTCTGCAAATATTAAACCAATCATACAGAAATTCAGAATCCAACAACCATTTTATTATTTACCGAAAACACAACAAACCCACTTCCATTTCTTCCAAATCTAAGTAACCCACATCCAGAAAACTTAAATCAAAACTAAAACAACGGTTTTACTCAGATCCACCCAATTTTCTGTTTGGCTGTGGAGAAAAAAAAAGGTGGTCTCTTATTTTCCGGGAAAAATGTTCAAATTTCCACGAACCCACACTTTTTTCTGCTCACAAAATTCAACCAGAATCGCCAAATTTTGAAAAGGAAAAAAAAGGGGAAATTGATCGATGGATTTGAAGTGGGTAATCAACCAACCTGTACATGAAGATGTCTCTGTTAT
>V300016263_L3_WHPEAkcfEAAARAA-541_1_paired_trimmed_paired_merged_contig_95510
TATGACAGGTATTGGTCCTTTTGACACAACAAAAGCATTGTAATTGACTAATTGTTCCTTTAGCATATGGTTAGTACTTAGTGTAGTATTATATGTGGGTAGTTTGTGTTTCCTCTGACCTGTATAGGGCAATCCCTGTGTTACCTGCATAGGGCTTTCCAGTTCTCAGTGTATCAATTATAAAGCCACCACATTTGGTGCCCTCGTCGTTGAGCATTAGATCCTTCAAAAGTAATGGATACATTGTTGATCCCTAAATCTTTGTTTAAGATGGTCAAACCGAAAATTAACCTCTTGACGAACATTTGGTAATCTTGAAGTTCTCTCAATTAACATTTGGAGTCTGTCTGAAATCAGTGCATTGCGTTGGTGTCACCCTTATCTTAGTCTTTACCAGTTCTAGAGAAGCAGGGCTGCAAA
>V300016263_L3_WHPEAkcfEAAARAA-541_1_paired_trimmed_paired_merged_contig_95511
TATGACAGGTATTGGTCCTTTTGACTCAACAAAAGCGTTGTAATTGACTAATTGTTCCTTAAGCATATGGTTAGTACTTAGTGTAGTATTATATGTGGGTAGTTTGTGTTTCCTCTGACCTGCATAGGGCAATCCCTGTGTTACCTGCATAGGGCTTTCCAGTTCTCAGTGTATCAATTATAAAGCCACCACATTTGGTGCCCTCGTCGTTGAGCATTAGATCCTTCCAAAGTAATGGATACATTCTTGATCCCTAAATCTTTGTTTAAGATGGTTATACCGAAAATTAACCTCTTGAGGAACATTTGGTAATCTTGAAGTTCTCTCAATTAACATTTGGAGTCTGTCTGAAATCAGTGCATTGAGTTGGTGTCACCCTTATCTTAGTCTTTACTAGTTCTAGAGAAGCAGGGCTGCAAA
>V300016263_L3_WHPEAkcfEAAARAA-541_1_paired_trimmed_paired_merged_contig_95512
GTATATAGCAAATATTTCAAGACAAAAAGTGTACGGCACACACTGCACGCATTTCTTTAATTCTTTTAAATATAACTCCTTTTTTCCTGGTTATTTACTAATAGTAGCTAAGCCAGTTCGGTCAGGGAAGCAGTGGGCGGCGTCCTTCGTTTGTGCTGTCGATCCTTTTTCCTCACTTCTCAATTTAGTTACTCAGCAATTGAAGAGTGGTGTGATCGCAAGATGGAAAGGCTTTCGGCAGGGTTGAGCCACCTCTTCATGACAGTCTTTCTGCACAATTTCGCCACGTTCATGGTGATCCCGGCCATCACCGACGTTACCATGTCTGCCCTTTGTCCTGGAAGAGATGAGTGCTCCATTGCTATCTACCTCACCGGATTTCAACAAGCGATCGTAGGGCTGGGAACACTGGTGATGATGCCATTGGTAGGTAACCTCTCAGACAAGTGTGGGAGAAAAGCTTTGCTTACACTGCCAATGATCCTCACAATTATCCCTTTGGGGATATTGGGGTACAGCAGGAGTAAGAGTTTCTTCTACGTCTACTTCGTGGTCAAAACTCTAACCGACATGGTTTGTGAAGGCAGCGTTCAGTGCCTCGCCCTTGCCTATGTGGCAGATAATGTGGCAGAAGGGCGGCGAGCCTCGACGTTCGGAGTCCTATCGGGGATTAGTTCCTCTGCATTTGTCTGCGGAACCTTATTCACTCGTTTCGTCTCCACTTCCTCCACTTTTCAGGTTGCGACTGTGGTGGCGGTTGTGGCAGTTACGTACATGAGGGTTTTCCTACCGGATTCCAACATAGACAAGAACCTTTCCGCTCCGTTACTGTCGGATGAAAAGATCAAAATTAAGGATTCAGCTGAAAATTCAAGTGCTCAGATATTGCAGCCAGCCAAAACATTGCCTTCCTTAAGTGATTTTATCTCCTTGTTGAAAACCAGCACGACGTTTTCGCAAGCTGCAATTGTTGCGTTTTTCAGTAATCTAGCGGATGTTGGCCTTCATGCTTCAATGATGTACTATCTAAAGGCGCATTTTCATTTCAACAAGGATCAGTTTGCTGACCTGATGGTTATTTCCGGGGTAGCAGGCACTGTTTCACAGCTGGTTCTAATGCCCTTGCTGGCTCCAGCTTTAGGAGAGGAGAGGCTACTTTCGATAGGCCTCATTTTTAGCTGTGCACATGTAATATCTAGCCGTCTTTTATTTACTCACCGAAAGTAAAACTAAAATTTTTGACATGTCCATTTTAGCTAATCATTTACTAATCGAGTGCAGATGTTTCTTTATGGCATTGCGTGGTCCTTCTGGGTGCCATATGCTGCTGCCATGTTTTCCATCTTTTATGTGTTCGCACAACCATGCATGCGAAGCATTGTATCGAAACAAG
>V300016263_L3_WHPEAkcfEAAARAA-541_1_paired_trimmed_paired_merged_contig_95513
AGGCAAGTTTGCGACTTAGCAGTATCTCTATGAATGACGAATCACACTTCTTGTCCCACGCATCCTCAGCTGGTCTGGAGGTAAAAACTGCGGTTCTAGCTTCCTTCAACTTTGCTATGTGATCAATGCTATTGATATGCGACCAAAACATAGGACCAGAAGCCGAATCAAGTTGACCCGAAGCACATGAGGAAGACAATCCTGAGATCTTAAAGGTCGATTTCTTTCTTGGCTTTTTTTTGTAAGGTTCCATTATGTCGCCAACCAACTCCAAGTTTTTTAGGGAAATCATTTCCTCTCAATAATCGATAAAT
>V300016263_L3_WHPEAkcfEAAARAA-541_1_paired_trimmed_paired_merged_contig_95514
ACGTTTCTTTAGGGTTTAGACTTAGAGCCTTTTGGATAGCAACAAAAGATGACTTGAATGAGTCTATCACACAACAGTGTTTTGTCTGCTCAACTCTTCCACACTATCCTTGAAGAAATCGGCCGATGCGATGACAGTCAAATTGTCTAGAAACCTTCAAAAAAAAGAAAACGACAATAAACTTTCGGCCAAAAACAATAAAATTTCAACGATCCAGCGGTTCTTCGAGGGGTTAGGGTCCTTGTCAAGCTTCTTACTG
>V300016263_L3_WHPEAkcfEAAARAA-541_1_paired_trimmed_paired_merged_contig_95515
GCATCTTATTTTCAAACAGACAATATAATCATACCTCTGAAAGCACCAAATTTGCGGTGAACACTTGGCACATAGGACTTCTGCTACTCCTGAGATTTGAATCCCTTCCTCCTTGGTTATGTTTTGAATGCTCATGCTTGAAGAGGGATTCGTTGTTCAACGATGTTTGATTTCATCAGTAAAGGGAACATAAAAAATTCATACCATATCTGGTAAAAAAGTCATTTGCATACAAAGGTGAAAATCGAAGACTTATTCACAGTGATGTGCAATACTCAGATCAAATACTAGACTGTGTCTGTGGTATCTTTCACAAAGACTGAGATGCGGCT
>V300016263_L3_WHPEAkcfEAAARAA-541_1_paired_trimmed_paired_merged_contig_95516
TCATCTCTTCCATCCCCTCCTATTTCTTCAGCTATTGATTTATGCTAAGTTAATTTAATGCTCTAGATTTTGAAATCTCATCAACAGCACTGAGGCATCTTTCAACCCAATTTTCCTGCCTTTTTCTGCTACCTCCCCCTCCTATCTGCCTTCCTGACTCTTCCAATTTTCCTAAACTTCACCTCCCGCCGATTCGATTTCTAAGTCACAATCACAACAAAGTTGATCATCTAAACTTTTGCAACTCTGTCCTTATGCCATTTTACACCACTGCATCTTCCTTGGGTCTTCCCAGATAGGATGGAA
>V300016263_L3_WHPEAkcfEAAARAA-541_1_paired_trimmed_paired_merged_contig_95517
GAAATTTCTCCTCTGCACATGTATGGGAAGACTATTATCGTCTCCTCAAACACATAAAAATGCATGCCGCAAATAAAAGCATTGAACAGAAACAAAAATCTCGAGGAAGAAATAAATTGTAATAGAACAACAAAATATTACCAGATAGCGAAGAATTTGAGGTATCGGACTAGATTGTGACATAACAGACAACTAGTAGATGAGATT
>V300016263_L3_WHPEAkcfEAAARAA-541_1_paired_trimmed_paired_merged_contig_95518
GAATGATCATCGATAGCACTTTACCATAAAGAATAACCAAAAGATCTAAACCCTGAAAAACCTTTTGACCGAGAGAGTTTCCATCCATATGAGAACATGGTGAGGAAACCAAAAACCAGACTCAATGGTGAGGCTGAGGTTGAAGGGAGGAAGAAGCTTGCTGGATGAGAGGAATGCCTCCAAACTTGCAGGCCATAGTTTGTTCTGAATGTTGTTCAAGATGGGCA
>V300016263_L3_WHPEAkcfEAAARAA-541_1_paired_trimmed_paired_merged_contig_95519
TATGCTGCACAGGTACTTAAGTTTCTTTCTTTTTCCTGTGTTCTTGTAAGCAATAGCTTCTTTTGTGAGCTTTATTTCTCTAAATAAGGTGAGGGATTACAATAGCTTCTAGATAAAAATCAAGCATTCCATGAAAATACTAGTAGCAATGGCATCGATTTTTGTCTGTTCTTTTGCTTATATCAAACCCAGTATTGCAGGTTGTCGTACTCAGGATGTTG
>V300016263_L3_WHPEAkcfEAAARAA-541_1_paired_trimmed_paired_merged_contig_95520
CAGATCTACAGTGGGAAATGAGTTGACATTTGTTATCTTAGTTTACAAGAATGCTGCAACATCAGCAAGTGATACAAGGGGTGCGAAACAGTTCCTGGGTGTCATTCCTCTCCTTGGTATTGGGTGGCTCTTAAAGGTCATTACACGCATGGTGCAAGCTTATACTATCATGCTCCATTTGACAATTTTTGGCGCTTCCATACATAAGCTAATACTGGAGATGTGCATGGTACAACTTGAAAATTTGCTGCTTTCTTTCCCAAACTGCTCCATGC
>V300016263_L3_WHPEAkcfEAAARAA-541_1_paired_trimmed_paired_merged_contig_95521
TCCTGGGTGAAGACTTGAAGTCCTTAGCAGCCTATGATGATGGTGATATGTACATCTGGTAAATCATTGATTCGATCATTAAAAAATGCGTACAAGTCAAATTCTCCAAAGCCCTCATCACATTCCCCTTCACCATGGTCATCAGATGTCTCAAAACCTTGCATCATCATGTTCTTGATGTAAATAAAAACCTAAAGAAATTAAAAATCAATATAGTC
>V300016263_L3_WHPEAkcfEAAARAA-541_1_paired_trimmed_paired_merged_contig_95522
CTGTCATCTTCTAGCACAAATTTGGCCTCCTCATCTCCCTCTCCGACCTCGAGCGCCGCCTTTCCCTCAACTCTAAATCCCACTACTCTAGCCGCATTAAGCTCCTAGGCAGCATTTACCTCGTCTACGAATTCGTTGTCGGCGCCAACCTCTCCGACTGCCTCCGCAACCTGAAGAACCTGAGCTACACCATCCTGTCGTCGTGGCTCTCCCAGATTTAGATGGCTACCGACCTCACCCACGGCCTCGATTACTTCCACCATCCACAAAGGGGGACGATTTTTGGGGAGAATTGTTATCCTCACGCATGATTCCTGGGGGTCGGTTGTTAAATTCTTAAATAAAAAATTAATTTTTTACTCTAGGTAGCGAAGCAGTGAGCCTTTTCCTACCACGTCATCAGTTAACACCCAAATTAACAGAAAATGTAACGGAA
>V300016263_L3_WHPEAkcfEAAARAA-541_1_paired_trimmed_paired_merged_contig_95523
TTCCGTTACATTTTCTGTTAATTTGAGTGTTAACTGATGACGTGGTAGGAGCGAGGCTCACTTCTTCGCTAACTAGAGTAAAAAATTAATTTTTTTATTTCAGAATTTAACAACCGACCCCCAGGAATCATGCGTGAGGATACCAATTCTCCCCAAAAATCGTCCCCCTTTGTGGATGGTGGAAATAATCGAGGCCGTGGGTGAGGTCGGTAGCCATCTACATCTGGGAGAGCCACGATGACAGGATGGTGTAGCTCATGTTCTTCGGGTTGCAGAGGCAGTCGGAGAGGTTGGCACCGACAACGAATTCGTAGACGAGATAAATGCTGCCTAGGAGCTTAATGCGGCTAAAGTAGTGGGATTTGGAGTTGAGGGAAAGGCGGCGCTCGAGGTCGAGGAGGGAGATGGGGAGACCAAATTTGTGCTAGAAGATGACAG
>V300016263_L3_WHPEAkcfEAAARAA-541_1_paired_trimmed_paired_merged_contig_95524
CCTATACTTGCAATTGGACGCCAAGGTTTGTTGTCATTTAAATTTACCTATCGCTTTAGGTTAGGATGGAGGAGTTCAAAGCAAACATCAGTTGTAACTTGTAGGTATAAACTGTTGAACATGGAGGTTGAGTTAATGCTTTTTCATTGATAAGTTGTAGGATGACCATTAGTTTTTTTGGCCAGAAAGTTAGGACGGCCATTAACTTGTGAATTTAAAAGAAACTATTTTCTTGTGGGCCCATGAGAGCTATACACCTCCACCTCCTTCCCATTTGGGGTCCGAAACTACTCAAGGATTCAAATCCAGGACTTAATAGGGTGAGGTACCACTACAAGGGCCAGTGAAAGTAACACAAACCTGGGATTATGTGATCACTTATATTTGCTTACGGGCTTTTGTTTGACATTGTGTATTGCTGGCTTGACAGTCATTATTCCATGGAGATGACTT
>V300016263_L3_WHPEAkcfEAAARAA-541_1_paired_trimmed_paired_merged_contig_95525
AAAAAATATTGGGTCTTCAATAACTTTTATTGAAATGGTCTATCTCGCTTGATAAATTTCAATAGAAGTACTCTTATTAGAGTGTAAACCTGTGATTACTCCTATGGAAGAAAAACATCACTTGGGTATTTACGTTGATCATGTTCCTGTTGATAGGGGTAGATATCAAAGACTTGTGGGGAGGTTAATTTATTTCTCATATTTGTCCTAATATTGCATATGCTGTGAGTGTTGTAAGTTAGTTTATGCACTCGCCCAATGAAGATCACATAGCTGCGGTAATGCGAATTTTGGCATATCTAAAGTCTGCACTCGGTAAAGGAATACTTTATGGAAAACATGGACATCTAAAGGTTGAGAGATTTAAAGATGTAGATTGGGCTGTCAATGTTACCGACAGACGGTCTACATCTAGGTATTTTACGTTTGTTGGAGGTAATTTGGTTACGTGGCATAGTAAGAAGCAGAAAGTGGTGTCAAGGTCGTCTGCGGAAGCTGAGTATAGAGGTATGGCACAAGAAGTATGTTAACTTTTTTGGTTACGTTAACTTTTGAGATGTCTTGGTTTGAACCAAAAGAGGCTACGGAGTTATATTATGACAATAAATTTGCGAGGAAGATAGCTGACAATTCGGAATATGATTGAACAAAACATGTGGAGGTTGATTGATACTTTATCAAGGAAAACCTTGAAAGGAAAATTATGCCTATACCGTTTGTGAATTTAGGAGAGCAGTTGGCTGATTCTTACTCATGCAGTATC
>V300016263_L3_WHPEAkcfEAAARAA-541_1_paired_trimmed_paired_merged_contig_95526
GAGCTTGATGAAGTGGTATCACACAAATCCAGGGGACTTCACACAAATTCAAATACTTATATTACGCAGAATCATAGAAGGAAAAGAAGTACACGAACACGGAAATGCAAAAAGGATATGATAACATACTAACAAAGATGGATAGATGATTAACATGGAATAGCAGACTATTGTTGACATGCAAGAACAAGAACTTACGTTAGAACACCTCCATTCAAGTTATTTGGACAGACTTGGGAAAGGGCCATAACATGAGAATTGTGGACAGTCGTTACTTGTTTCAGATCCTGGTTATCAT
>V300016263_L3_WHPEAkcfEAAARAA-541_1_paired_trimmed_paired_merged_contig_95527
ACTGTAGTGTGGAGCTTGAAAACCCTGATATTCTAGCCTTATCACCTCTACTAGAATGAGCATCTGAGCAAAGAAGTTGAGTGTTTGACGACAATATCCGGAAAAGGAGCGCATTAAGAGATATTAGTTCAATCTGCCTAAAAGAATAATAGACTAAAAAATTCTTTTCAGACATCAGGTAAAGAAAAAAAATACAATGCAATGGGTTAACTCAATATGTTCAGCTCAAAGTACAAATAAGAAACGTTAACTAGATGTGTTAGAAACATCTCGCAGGGTCATTTCTA
>V300016263_L3_WHPEAkcfEAAARAA-541_1_paired_trimmed_paired_merged_contig_95528
GAGAATCAGGTACAAGGTTTGGAGGATGGAGGAGAGAATTAGGTACAAGGTTTTCGTAACTATTATATTAATCATGGATCCCATGTGTGCACCACGTCATCGTATTGAAGGAAAATTTAACGGTGTTAGCACGGAAGGACCAATGCTACACTTTTTTGTCAAATTGAAGGACCAAATTTGATGGATTTTTAGTTGAAGGACCATAGCTACAACTCAATCATAGTTCAAGGACCATAACTACAATTTACTCTAATTTGTTTTTAGTTAAAAATATTACTAAATTATTTTCTCCTGTATTTCGTACAAAACCCCCTATCTCAAGC
>V300016263_L3_WHPEAkcfEAAARAA-541_1_paired_trimmed_paired_merged_contig_95529
GAATTTAGAGACCTTTCCAGTGAGTGAGCAGCATATGTTTCTCTTTAGATTGTGTGATGTAACCTACCTCTAGGTGTGATTCCTAAGGTGGCTCCTAGAACCCTATCACTGTGATGGGAGTTTCTGTCTTGACTTTCATTTTCATGAGTCCAGCTTTTTCTTATCCACCAACAATTTACATCAACCAAAAAGCACAAAACAGTACTTCCACTTTTTGCTTCTTGTTGTGTATCTGGTTGTCCATATCATGTATATGAAAAGTTAGGCTAAGTGTAGAGTACGAAGACTTGACTAGCATTCAACTGCACTTAATACTTTCATTTATAAATTATGGAGATTGTTCAATTTTGGCAATTAATACTTTTTGTCATGTTTTCTGTTTACCAATTGCATACAAGAAATCTATATCGAACTCTCTATGTGATGTATTGTATATTTTCAAATAGATTATTTACTGAGAATTTAGGTATTCTCTTCCCCATCCTTTCAATTTTTTACATCAAAGTACGAGACTAAATTATTGTCCAAATTATTGTCCCTTTGATTCATAACAACCTGATCTTGCAACTAGGGAGTTGATTAAGGCTATATTCATAATGGCAATGCAAATAGTTGATGTTTGTCTTGTTCAAATTGTTCAGTGGCTTTCAAGTTGTCA
>V300016263_L3_WHPEAkcfEAAARAA-541_1_paired_trimmed_paired_merged_contig_95530
TCACTTTTTGCACCGGTGCATACCTGAAGTACCATAAAGATTAAAATTTAAATCTATTAACCATAGACATCCAAGGTATGATGGGTGCATAACTCAAGAATCAAGATTTAAAATCATAAATAAGGGAGAGCAGGGAAAGGAGAGGGTGTATATCAAGTTGAAAGGGGTCGACAAAATGCAATGCAGCAGTTACCAGGGTTGTGACATGAGTAAACTTAAAGCCAAATTTATTAC
>V300016263_L3_WHPEAkcfEAAARAA-541_1_paired_trimmed_paired_merged_contig_95531
TTGATGTGTTGCATCAAATTCAAAGATGATTATGTACTTGTCGGAATGTGTTTGGAATCCTACATGATGAGTGTGTCAATTTTTGGGTGCAGTCAAATGATATTGCTTAATTCAGAGAATATCCTTAACAGGAGAGCATTTTTTGGTTGCTAATTTTGACTATTGCATCTGAATTAAAGTGTATGTTTGATTGGTTACGGTCCTTCTGGATTGCATGTCTTGTCGAAAATGTATGGTATGTTGATGCTTAAATTCCTAAATTTTGATGCTTAAGATATATATTTGGTGATGGACTGATCCTTTTATGAGTATGTTTATTTACTAAACTTCTATGGTAATAAATT
>V300016263_L3_WHPEAkcfEAAARAA-541_1_paired_trimmed_paired_merged_contig_95532
TTCTGGAATTTTTGGATTCTAATAACCCAGTAGTAAGTGGTTTAGATTATTTCCCAATTCCAAATTCGAAAGCTCAAATACTCATTGACATCAAGTAAAAAACTTTACCCTAAAAAACTAAACCTTCCAGTAAACCCAATTTGTACTTCAGTTTCAATCATTAATCCATCCAACGAGAAGAACCCTAATCCTCAAATTACT
>V300016263_L3_WHPEAkcfEAAARAA-541_1_paired_trimmed_paired_merged_contig_95533
CAGCTCTCTCTTTCTCTCTCTCTCTCGTTTTTCTGAATTAGAAATTGGGAATTTATGATTTTTCGCTGAAATGAGTAATTTGAGGATTAGGGTTCTTCCAATTGTGATTGAAATTGAATTGCAAATGTTTTTATTTGAAAGAGTGAATTTTTTGGACAAATATTTCGAGCAGCATTCAAGTTTCCGAATTAGAAATTGAGACATTACCAAACCTTTTACTGGGCTATTAGAATCCAAAAGTTCCTAGAAAATGGTTGTAATAAACTTTAGAACTGCAGGCTCTCAACAGAGGTAAAAGATTCACATGGAACTTATAATCTCATGCCTATTTTCGTACTAGGAATTGGTATTTTTTTATTTTTTGCTGAAATGAGTAATTTGAGGATTAGGGTTCTTC
>V300016263_L3_WHPEAkcfEAAARAA-541_1_paired_trimmed_paired_merged_contig_95534
GACATCCATTCAGTGAAATTATAAAGTTTTAACGTAGTTGACCATCAGGGCGTCTCAATTGACTTTTAGGGTTGACTGGGATTTTTTACAAAATTTGTCGGGTACCCTCCTTAGCGTATTTCGACGCCCTAATTTCAAATCCACCATTTGTTTTTCAAAATTTGACCATTTTAAGATAGTTCCTTTATTAGCCGTACTTTGTACGAAAA
>V300016263_L3_WHPEAkcfEAAARAA-541_1_paired_trimmed_paired_merged_contig_95535
TAGGGATTTAGAAGGAATATTCCCCTTGGGAATATTTTATTAACTTTTCAGTTAATTTAACTAAATATTCCATTTAAGGAGGGAATATTCCGTTAAAGTTAACGGTTGACAATTAGTTAACCTTTTTTGGAATTTTCTCGGAAATCCTCCTAGGCTAATTTCGACATCCCGAGTCCGTTTTTGGCATCCATTTAGTGAAATTATAAAGTTTTAACGTAGTTGACTACCCAGGCATTTCGGTTGACCATTGACTTTTTACAAAAGTTTATGGGGACCCTATTTCGATGTCCTGATTCCAAATCCGCACTTCGTTTTCCTAAATTTAATCGTCTTA
>V300016263_L3_WHPEAkcfEAAARAA-541_1_paired_trimmed_paired_merged_contig_95536
TGGTGAATATTATGATTACTATCTCCTCCTCCCATAAGCCCAGAGGTCTTCACTTCTTGTTGACAATTGGGTTCCTTCCCAAACGGGCTGAGGGCTGTGGTGGCACGGAGGACGGTGATGAGGTGGTCTTCTATGGTGGCAATGCGTCGGGGGTCGTCGATTGGGGTGTCGGTTGATTTATCAGATATTTGAGCAACACATGCCAGGCGGGCATTGTGGCTCCATGCATGCGCTTCTACTATGTTGCATTGGAGATCCGCCAGGGCAGCGGAGATCTCCGAAAACAGACCGGGCCGGTCTGTACCGGTCATTTCAATGGTAGTGTGCTCGCTAGAATTTTCACTGGTGTGTTCAATAGGGTTTTCGGGTTCGAAT
>V300016263_L3_WHPEAkcfEAAARAA-541_1_paired_trimmed_paired_merged_contig_95537
GAGATACGAAAGCCAGGTGTTATCTGCGAATGAGAAATCCGATCATTAAAGTACTAAAAGAGTTATCAAAACCCGAGATATATGTAAAATGTAGTTTAAAGCATCAAACACAAAAGTCTAGCTAGTTTTTCAGCATTCTTCACAAAACTTCTGATACACAAATTGGGATAGCCCGGTTGTTCCAAACAAACCAATTTGGAAAAGATCTAACACTGACAACGAGTTTAAGTACACATCAACAAACGATGTTGATCAATTATATGTCGTAGGATGTAAAATCATGTACCATTATTATGGTTTTAAATGTATATTCAAGTAGCGACAATGTATGAAAGTGCGTGTAAGTATCCAAACACCAAAATAAGCAGGTGTGAGAGCACATGCACACAATGTATGTCTTTATGTGTATTTGCTTGTGTGTTTGCACATACAATTATATGTCTGTTTTTTGTATTTAAATCAATACAAACCTCCTTTACGTACAGCCTTCACCTC
>V300016263_L3_WHPEAkcfEAAARAA-541_1_paired_trimmed_paired_merged_contig_95538
TGGATGAATGGCCTATCATACGTCTACCAATACAAAGAGTGAAAAATTGGACCTAATTAAGAACCCATTGAGCAACTTAAACCATGAATTACAAAAAAGTACACAAATGATATTATAAAAGTCAGCGGAAAATTAGCAGAACAGCATTCTTAGCAGAAGTAAGTCAAAAAATTAGCAGAATTAATTCAAAAAATTAGCAGAATATTGTCAACATTTATTAACAAAACTCTACCCAATCAAGCAATTACAGATTTAAATTCAAGTCGCAGAATCAGTAAAAAGACACACAGAACTTTAAATCCACCATTGTAACTCCAGAGGCCAACCACCGGAAAATTAAAATTACCACAAACAGTAAGAAGAACAGTAACCAAATGAAGAAGACAATAAATCACCTTCCTTTTACGTGCCACACAAAATAAATCCTCAGAGCTCCGTGTTTGGT
>V300016263_L3_WHPEAkcfEAAARAA-541_1_paired_trimmed_paired_merged_contig_95539
AATCAAAACCGAGGTGGGATTATTAATGTTGATTCCAAGAATCATCACATGCATTTTACTTGGCATTCTTGAAAGTTTTGATCATCCCCTTCTATGTTTTCATACTCGAATATTTGTACATGTTTATAACTCTATATGTATGTGTTATACTGGATTAACCTGTGGTATGGATGTTGGCTACAGCTGATATAATAGAGGCGT
>V300016263_L3_WHPEAkcfEAAARAA-541_1_paired_trimmed_paired_merged_contig_95540
ATCAGCAGATGGACGTGTAAGTTTTGTCTCTTAAATATATCACTGCTGCTCTATCAAATTGCTTTACTCAAATTACCTTATCAAAAAACTGAAAGTGATACTGCTGATGATTTTTCTGCTGTATTTGTATGTCAAACACGCTTAGTGAACTCAATAAGCAACCTGAAGAGTTTTATGTGATTGTAAAATAACTTGTGGCTTTTTTATAAAATGTTTGATAGAATAATCTCGTTTACAGGTGTAATGAAGGTACATTGTTTATCTGATACAAATTTGTATATGAAAGGACACTTTATGCTAACTTCCAAGTATGGCGGTTGGATCTTAAAGTTCACTAGAAACTGCATCGAAAACATACTGTGTGATATTTCCCCATAAAATATTTTTTGCTGGTGTATGTTATCTTTCATGTGATGCAGACGTTGAGTAATGCAATTAGTTGACGTATTGGGAAAAAAGAGCAAGTGATTGATGTGGTGATTTCATATCTGTTTTATATTCATTTAAGTTTGAATTCATGGCATAAAAGAATGTCTTATGGGTTTGTTACTGGTCTTCAGGCTGTACAGCTATAGACATTTTTTGTCTCTTTTTATAGCTAATGACATTTTTTAATGAACTCTGTTGTACTAAAGTTGGATATGTCAGTTCCGAATTTGAATCTATGAACACATGATCTTTTAAAAAGATAAACAATTTACAGTTTTATGTTTCCGCCTCTGAAGAATTGTTATTATTGGCACTGCTTCTTTTTTTTCGTTAAAAAGCTTAAATACATGTTTTTGTCTGGGATCAGGGGCTATAATAATGGAGAGATGGGATTAGTC
>V300016263_L3_WHPEAkcfEAAARAA-541_1_paired_trimmed_paired_merged_contig_95541
TTCATACATGTGTGAGGATTAAATGGTGTTCCGCCCCTCAAGCTGTTGGCCTTAGGCAAGAGAAAGAGGAAATTTAATAAGTTATTATTGTTATGTCTTGTATTAATATTATGCTTTGTTCAATTTGATCGTAAAATAATTGAACTATCTTAATTAGTTATAGACAAAACCAAGTTGATTATAAGATTTCGGAGATGTAGTTGACGCAATCCTGACAACAAAATTACTTGGAGGGTATAGGAAAGTTCTGTAATAGCCTTCGGGATGTCCTCCGTTATGATCTCATAACTCTTGTTTGTTTAGAGCCTTACGTTTTCCAGATTTTAGGCAAACTGAGGGCTTGTTTGGTGGCTGGTTGGATCTTTGGGCTTTAGCATGTCATAGTAAAAAGAATAACTCGACTCCACACACCCTTAAACCTTATTTGGGGTTGGCTACATGGATTTTCATAAGAAACTAAGTGCAATAGACCCCATGAATTCTCTTATGTTTCATGGTCGTATCTAGTCCTAATATCATCCACAGGATCTTTTGCAGACGCAGCTTCGTAACCGCTTCTACCTATTTCAATCCTTATTTCCCTTTACTATTGTTGTGTTATTTTGTTTTTGAATCATTCAATATCTCAGGAACATTGTTCGATAG
>V300016263_L3_WHPEAkcfEAAARAA-541_1_paired_trimmed_paired_merged_contig_95542
GACTTCTGGTCTTAAACACAGTAACTTTGAGAATTCCTCAACCTCCGAAATTTTCCAAGAATCAAAAGATAGTGCCATCAGGAGAGAGACAGAGGGTGACTTCAGACTTCTGGGAAGAAGGGAAACAAAGAGATTTTCTGGTGGTAGATTTTTCGGTTTAGAAGAAGGTGATCGAGAGCCAAGCATGGGTCACAGGTTGTCTTTTACCATAGAAGACGACCACAGAGGAAAATCGAGCCTTATTTTGGAGCCTGGAGAAACATCCATGACTATCCTTGGGGACGATGAGTTCATGAGTGAAAGAGAATATGGCGATGAGCAGGAGTGGGAAAGGCGAGAGCCTGAGATAGTTTGCCGTTATC
>V300016263_L3_WHPEAkcfEAAARAA-541_1_paired_trimmed_paired_merged_contig_95543
TCCGTCCCCACCCTCACCAGAGAAATATGGGAGAGTTCTCACCATAACACAACCAGGGAGCAAGAGAAAAGCCACCGTCAGCCCACTCCTCTCCACATCTTTCAAGTACCTCCGCAAGCTCTTCTTCTACCACTGCTTCACCAGAGCCAGCGTTTTGGGTCCGGTTTGGAGGAGCTCGTTTTTATCGACAACCCATCTCTGGTGGGCTACCTCAGTGGCATAATCCGTAATTTCACCGACTTGAGGATGGTGGTTCTGACCGAAAATGGGTTTTACGAGAACATCCCAAAGGGCGTCGCCGACCTTA
>V300016263_L3_WHPEAkcfEAAARAA-541_1_paired_trimmed_paired_merged_contig_95544
GAAGCAACAAAAACAAAAATCCCACACAAAGCAATTTATTAGAATATGCAGGCAATTTGTTTTGTTTATCCAAATCCATCAAACAAAGTAAAAGCAACACCAATTTCACATCCTTACAAAAAATTCAGAAATCCCAACAAGCTGAAATCCCTAATTTATCAAATTTCACCATTATTGATCGCTACCCCAACCACAAAACCCGCATGTGGGTTTGCTCCGACTTCGATGATGAGAGTGACGAAGAGGGTGTCCAGTCCCATACGAGATTCTTCAAGAATCTCTAAATCTTATCGATCTC
>V300016263_L3_WHPEAkcfEAAARAA-541_1_paired_trimmed_paired_merged_contig_95545
CCTTCTGATGCAACCTGATAAGTTTCAAAATGTCAGAAAAAATATATGCATCCCCAGTAACAAGGCAAATAGACTATGATGTATAAAGTTGGTTTGGTGTGTGTCTAATAGTTAATGACTGGTCCTATAGAGCTTATTAAACCTATCAAATAAATAACGTCTTCCAAAGACTGATGCACTCTGCGGATTATATCAGAGTTTATAACACTTGGAAGTAAAACCAGCACTTAAGTGAGACATACTTGAGAGTTTTGTAAGGTT
>V300016263_L3_WHPEAkcfEAAARAA-541_1_paired_trimmed_paired_merged_contig_95546
CTTTCCCTTACCTGGCGTCTCCCCTTTCTCATTTCTCTACCTCTTTTCCCACATTTCCTTTTCTTGTATTTCTCCTCCATTGGCTTTTTGTTGCTCCATCTCTCATACGATGGTAGCGTGCCCCATCTTTCCTAAGGTGGTGGTGTTTGCCCCACCTCTCATCCAATGGTGGTTCGGGAACTCGTTTTTCCCATTTTTAGATTCCTCTAAATTCTCCCTTTTTTCTTGCTATTGTGTACCAGATTTCCATTAGCCCCAAATGAATCTCAATTCCCTAACCCATACTACAAATCCAGCCCTCAAGACTCTCCTTTATGGTCAATTTGCCTGTTTTCGATTAAGAATTCCGACCAAGCTCTTGTGTCTGCTGCGCTCCCCCTGAGTGAATCGTCGCTTATCCAGTTGAAGGTGTCCGAAACCAAGCACTTGGGTTTAGCGTGACGATTTACGTCGCTCCTTCTTTGGTTCTGAATTCATGTTCTACTTCCCTGGCGTCCCCGGGCGGTGGTTATAGCTATGAGGTTTAGCTGCTCCTTTCGGTTTGCAGGTTTATTGGTGATAGTTTTTAGTTTTGTTTAGGATTTTTTGATGCTGTTAGCATGTCGTTTAGTATTGCTTTTAATTTGGACTTTTAAAGGTTTGTCGATGTAAGGGTGAAATAATTGTTGTTTTGTGGTACAGAATTGGAGTGTGGGTTGTTAGACGCTTCTAGTTTCAGGCCAGCTGCGGCTCACCTAGGCTTCTAGGATTTTCTTTAGTAGCAACCTTTGGGTCTCTACTGTCTAAGCCCCAATGGAGGATCTGTTTTTGGGTTGAAACTCTTTTTATGTTTTTTTTTCTTTATGTACTATTTGT
>V300016263_L3_WHPEAkcfEAAARAA-541_1_paired_trimmed_paired_merged_contig_95547
AACAGCAGCATTAACACGTTCAGCTAAGGATAAAATTTTCAAAAGAGAAAAACACTAAGCAGGTAATAAGACCAACTACCATTTTGGTATTTCAATAGTAAACATAAAATAAATTCTCATATTGCAACTTCTGCATCCCAATAAGTTTTTATACTTCCAAATGGATTTTGAACATAATGACAAAAGACTTATATTCAATGAGAAAGTAAACCAGCTACTGAAATTGCAATGAAACTTCAGAAGAAAAAACAGAAGTGATCACAAAATCTTTCATTAATTGAATGATATAGAAGCAGATCCAAAACTACGGGCTCTAAATCGCTTAAATGTTACCCTCATTTTTCCAAAGTTAGTTGTGCATGGGGTTCCCGTTCCACAAAAAACTTCTTGTCTCTAAGCTCTTATAAAGTTCAGCATGCAGAATGGTGTTTATGCATTTCCAAAGAATTAAAAGTTTTAATATCCACATGCAATTGGTCTGATCATCTCGAAAATATTGGATATATACGCATCTTGGGCTACCTGTTCTTATTATGAAAGGTCCCTCTTCAGTTATCAAATAAGTCTGAATCAAACATTCTGTTTATTGAAGGAATATGCATGGACCTATGGAGACACAAATCTGTGATTTCATCAATTATAAAGCCGCATCTCATGGGTTTTATTAGATTTGGACCAGTTTCACATTGTAAAAAAAACTGCAAGAATATATTTTTTAAGCTTTATCAATGAGAACTAAACTTGAATGACAGCCAAAATTACAGGAATAAAAGTGCAACTTCACCTTACATTTCTAAAATCCATGTAAAATGGAGTGTAACAGTTGCACATAAAGATCCTTGAGGCACATTTTATTCCAAGGAAACCTCTAGAGATGAAGGATTGTTTTACTTCAGTCCTATGTTTTGAAGAACTGATTTCTTGGTTATCGAAACCTAGAATGTCAAGCATGCATCATAACCAAATCCCTTGTCATGCTTTTAGATTATACATTGGAACATATTGTTTTCTTACTAGTCATCAAAATTCAAATGAGGCTTACAACCTCTGTCATAATGCATTGATCATCAACATTTGCATATAGGATAAAGATACAACACATTTGACCACAAAATGTTTTGTCATGAAGCAATGAACCATATTCCAAGAAGATTTCAGAAACGCACAGTCATAAGGTACCTGATCTTGAGCAAATTACGACGTTATCCCCTGATTTTAG
>V300016263_L3_WHPEAkcfEAAARAA-541_1_paired_trimmed_paired_merged_contig_95548
TTCAGAAAAATGGAGGACAAAGCTGGAATTTTAGAGGCACATTTTAGATGTGGGGTGTAGGTTAGACGTCAGTCAGTTAAACTGTAAACATAATGCAAACACTATTACGAACAATCATGGCTAATAGACCTTTCCAACAAACATTAAAAGGACGACCCAAAGCCAACTAGGCACTCACTTGGCGAGGGTTGTGTTGTTTACAAAAAAATTTCAGGTTCACATATCTGAAAGGGACACCGGATTACCAAAGCGGCCATATGCATGATTAGGGATAAGTATACGTATCGATATTTTGCACAGTTTCATGAAACATAAGTTAAGATTCAGGTGGCCTGAGGGTGTTTTTAGGAGCACTTATCCAAGAGGTACCTGCAACTGCAAATCTCCACAATGC
>V300016263_L3_WHPEAkcfEAAARAA-541_1_paired_trimmed_paired_merged_contig_95549
TCCTAAACATGGGAGTTCTTCTAACTGAGGTAAACTCGTTGTAGCTTAAAGAGATTACTGGTGATATACAGGTGTTTTTATGTATATGCATACCAGTCTCAGATCCCAAATACTTTTGAATTGATTTTACGACACATTATTAATGAACAAAAAAAGAAGACTGCATATTCTTGACTCTGAAACATAAAAATGTTGTGAGATATAGTTTTC
>V300016263_L3_WHPEAkcfEAAARAA-541_1_paired_trimmed_paired_merged_contig_95550
GAGAGAGAGAGAGAGAGAGGTTTGTGTGTGTGTTATAATATATACACATTTATCTGCGTTTAGAGTTATATAATTAGTAATTAATGAATTGTTGTCTGAGATTAGAGTATAAATTACACTCTCTAACAAGGGTTTGTGTGTGTTATTTGGTTTGTAAGTGGCATTACTTTCTTAACCACTTGTTTCTACCTTAGCTCGGATATCCTATAAGCAAATAGTACATCAAATCAGCATGAAGCAGCTTATTAAGAACCGGTACCTATAGCTAAAACTATTTCAAAAGGCTAGACCATAAGACCTATTTCTTCTTTAATTATTATTATTATTGGTTGGTTGTCTCCCAGGCGGTTCCTTTAGTTGAAAATTAATTGATTTTCCATAAGCTTATCCCTGCAAGGATGTATGGATTGAGATTGTAGTGTACGAAACAAAAAAAATTTAACTATGAAACATATCCCCTTTATGTGTGTTGCATGGGGTGTTTGATGAGTGTGTTTCTTTTAATTAAAGTTTAGCATGCATATGATTCAATATCCAATGGATAGGGTTTTGTGTTTCCACCCATGTGTCTCAGGTTCGAAACTAATAATCATATGCCACTTGTTATGATTGTATTGATCTAGTTAGTTGTAAAGGAGTGAGTTGGTAAAAGGTCGTATTGTAATATAGAGTGTCGGGTTTCTGTTTAACATATTGTATGACTCATTGATCCTTATCATGTAATAAGCAATACAATTGAAATCCTCTTTCTCTCTCTTGTCCCACTCGTCTCTTTCTTCTTCCTTCACCTACTGTTAATAGAAACTCCCCCCTTCACCTACTGTTAATAGAAACTCCCCCCTCCCCTAAATTATTGTA
>V300016263_L3_WHPEAkcfEAAARAA-541_1_paired_trimmed_paired_merged_contig_95551
AAGTGCAGGTCTCGGATTGCTCCGCTCTCTCAGTGTAAGTACATCTCTGCATATCTTTATTTCCCCAATTATATTTGACTTTGTTATGTTGAGTTGCCAAATTAAAGATATTGCACTACCTTTTCGATACTACATTGAATCTGGAACATGCGAAACATTAAATTTTGAGTGTTAATTATTGAACAGGGGCTGCATTTTAAATTTGTAAACATCCACAGTAATGGTTTGGGCTTGATAGTTGTACCAAATCTCTTTTAAGTTTGGGTAGACCTTTTTGTAGCTTTGTAAGTTTGGGTTTTTCTTGATGTGTGCTTTGTTGGTATATGACTACATATCTTTATTTCCTCAATTATATTTGACTTTCTTAT
>V300016263_L3_WHPEAkcfEAAARAA-541_1_paired_trimmed_paired_merged_contig_95552
CGACTGCATGCTAGCTAGATAAGTCCAATTCTGTGTTGGTAAGAACATCGTGAGCTTATTGACTCAACGGATGTAGCCTGTTGTTTAACATAAGGTATAACCATAGAACCATGTGTTAGGATTCCTTGCGAGGAAAACTGAACATTGGATGATTGGTGCAACAACAAAGAGTGAAAAGACTCAGCAAAACTATTGACATTTTCTCCTCTTTCTTGTCCTATATACAGATAGATGCCTGTACGGGCCATGTGGGCGTGCATATGTGCATGTGGATTGATAATGTGCCTGTTTGTACGTGTGAGTAAAGGAAAGAAAAGGAGACCCTCACCTTTGCTACAAGGTCAGCAC
>V300016263_L3_WHPEAkcfEAAARAA-541_1_paired_trimmed_paired_merged_contig_95553
CAGCCAAGATGTCGAAGCGAGGTCAGTTCTTGGCCGCCCCACCTTCGTTGATACTAGCTGTGCTTAATATTCTGCTTGGTTCCTAGGATTTTCTTGTTGATGCATGCCAATCAACAATTTTTATCTCTTTTTGTTTGTCATTGATCAATTTTAGCTTCTTAGTTGCTGATTCCTTTGATTTCTCTAGGAAAAATTGAACATTTCCATGTTGATTTAACAAATCAGATTTTAGCCAAGAAAATGTTATAAACTCCGTCTGTGCATTTTGTCTAATAAGATTTAGATTGTGGGGTATGATTATTTGAAATCAAATTTTGAATTTTGGGTCTTTGATTTCTTTCCATATGGCAAAACATATGAATCTGAGGTTAAAAATTGTGGGTGTTTGATTTTATAGTATGATATGGTTCTGATGTTGGTTTTCTGGCCGAGGGCGTGGAGGGTCCGCTGGAAAC
>V300016263_L3_WHPEAkcfEAAARAA-541_1_paired_trimmed_paired_merged_contig_95554
GTGCTCTCAGCTTTTCCTTTTCTTTGAATAGCCTAATCATATCTCCTGAGTAAGAGAAGACAAAACACAATTACCCCCAAAGGGCCCAAATCTGTGACATGGGAAAACAATGGCATAGAACATACAAGATATGCTAGGCGGATCGATATACTACATAATGTCGATAATAATCAAAAGAACATCAAATGGAGTACACACCAAGCAAGGAAAACATCATCAAGAAACTATAAGAATTGCTATTCACTGGAGACTGGTCCTTCAATTATTTTTG
>V300016263_L3_WHPEAkcfEAAARAA-541_1_paired_trimmed_paired_merged_contig_95555
AAAATTGCGAAATCAAGTAAGTATTTTACTTGAATTATTTTTTGGTCTTTTGCAGCAATTTCTGTCTTTTTCTAAAATTCAACCGTGCCAAATTATCCTTTTTCTTTTTCAATTTATTTATTTAACTTCGATTTTTGATAATTTGAGCACGAGCTTGAGAATGTGAAGCGTTTCTTTGACAAGATGAATGGCCTTAACTTGGAGTTTAAACAGCTAACGAAATTTAGCCATAAACAGGAACAGGAGACCCATGTGGATACGG
>V300016263_L3_WHPEAkcfEAAARAA-541_1_paired_trimmed_paired_merged_contig_95556
CCTCCTGATCGGATATTGTCAAAAGGGATTGGTTGAACAAGCGGAAGAAACTCTTCGAGACATTGTCAAAAGAGGCAAGACTCCAATCCCAAATAGCTGGTCCATTCTTGCTGCAGGGTATGTGGACAAGCAGAAGATGCAGAAGGCTTTTGAGTGCATGATGGAAGCTCTGCATGTACGGGCAAATAACACAGGATGGAATCCAAAATCTGGTTTGGTTTCGAATGTATTGAATTGGATTGGAGATAACGGAGACATTGAACAAGTAGGAGCTTTTGTGACCTTAATGAAGACTGTGATTCCAGTAAAGAGTGAAATGTACCATGCCTTAATGAAGGCATACATCAGAAGCGGGAAAGAAGTAGAAGGGCTATTACAGAGCATGAAAGAAGATCAAGTAGAGGCCGATGAGGAAATTGATAGGTTAAGACAGACGCAATGCT
>V300016263_L3_WHPEAkcfEAAARAA-541_1_paired_trimmed_paired_merged_contig_95557
CCTCCTGATCGGATATTGTCAAAAGAGATTGGTTGAACAAGCGGAAGAAACTCTTCGAGACATTGTCAAAAGAGGCAAGACTCCAATCCCAAATAGCTGGTCTATTCTTGCTGCAGGGTATGTGGACAAGCAGAAGATGCAGAAGGCTTTTGAGTGCATGATGGAAGCTCTGCATGTACGGGCAAATAACACAGGATGGAATCCGAAATCTGGTTTGGTTTCAAATGTATTGAATTGGATTGGAGATGACGGAGACATTGAACAAGTAGAAGCTTTTGTGACCTTAATGAAGACTGTGATTCCAGTAAATAGTGAAATGTACCATGCCTTAATGAAGGCATACATCAGAAGCGGGAAAGAAGTAGAAGGGCTATTACAGAGCATGAAAGAAGATCAAATAGAGACCGATGAGGAAATCGATAGGTTAAGACAGACGCAATGCT
>V300016263_L3_WHPEAkcfEAAARAA-541_1_paired_trimmed_paired_merged_contig_95558
CATTAAGATCCCAAGCACCAAATTTGATCACCCTTTTTTAGAAGAAAAAAAAAAAAAAACGATGGCAGCTTTTGCAATTTTGAAACTAGTCCTTGTTATTTCTCTGTTTCATTTCAGCTCAGCAGCTAGGAACCTTGCTGAAACTTCCGACCAAAACCAAATGCAATTCCAGTACCACAACGGCCCTCTCCTCACCGGAAAACTCTCTGTCAACTTGATCTGGTACGGCCGCT
>V300016263_L3_WHPEAkcfEAAARAA-541_1_paired_trimmed_paired_merged_contig_95559
CCAAATTTAATCACATTTTTTTAGGGAAAAAAAAAAAAAAAACCATGGCAGCTTTTGCAATTTTGAAACTAGCCCTTGTATTTTCTTTGTTTCATTTCAGCTCAGCAGCTAGGAACCTTGCTGAAACTTCGGACCAAAACCAAATGCAATTCCAGTACCACAACGGCCCTCTTCTCACCGGAACATTCTCCGTCAACTTGATCTGGTAC
>V300016263_L3_WHPEAkcfEAAARAA-541_1_paired_trimmed_paired_merged_contig_95560
TATCATTGGGGAGAGAGAAGGGGCATTTTTTGTCATATTCGATAAAGAGGGAAGAACAATCGAAGCAGATAGTGAAGATCGTAAATAGTGCTGAGTCTGTCAGCGAAAAATGCCTTGAAAAAACCAGTCAGTCAGTTTTCTAAAGAGTCAAACGACGACGCAGAAGAAGAAGGCACAGATACATACATACATGTTTAAATTTGTTTTCAATTTCTCTTTCAGATTTTGGACCATCAAAACAACACCATGCAAT
>V300016263_L3_WHPEAkcfEAAARAA-541_1_paired_trimmed_paired_merged_contig_95561
TAATATGTCAATGACCACTCCCTGCGATTGGATCAAAACCTTGTGTGTTAATAAATGGCACAATCAAAAGTTTATAGAGTGAGTTAAGTCGATAATTGGCCTTAAAATAATCTTTAGGTGGCGTTTAACCAAAAGCTGATCAGTTACAAAACCGAGAATGACAAACCAAGGTTGCAAATAATCACTCTTAGATAGTAGTTCTATCAAATTATGCGAACAGTTTGGAACAAGTAAAATAAGTTTCATATCCTTTTCCTCGGTATCTTTGCGGATTTGTTTACATTCTATATCCTTGGCTGCATTTTCTCTAAGGCTGCATACACAAATTGGGCATGCAAAAGAACAGACGAGCTGTACCTGCCAAAAGACGAAGAAGACAATTCCCTTGATGCACAGGAACTTTGCAAGGG
>V300016263_L3_WHPEAkcfEAAARAA-541_1_paired_trimmed_paired_merged_contig_95562
CTTCAGTTACTGCTGCTCCTCCATCTGCGTCGAATTGACAAGCAAATAAGATATAGCTTATAAACTCAAAAGTGCATCAAAATGCCAGTAACAAGTTTCAGTATTTTAACAAGTCTCAGTAAAACATGTTTCAGGAGTTCAAGTTTCTTCAATGGTTAAATAGAATGACCGAGGACCGTGCCCAAGCAGCCTAAGCAGAAAATGGTCAGGTTAAATCATCATGTAGCTGGAGATTTTTGGACCTGTACACAAATACTAAACATATACTG
>V300016263_L3_WHPEAkcfEAAARAA-541_1_paired_trimmed_paired_merged_contig_95563
GTATCCCTCTAAGCATGCGATCTTGAATTCATGAGGAGCTCTCCTGATAACTGAGGAAAACAGTGTCGATCTATGCATTAGAAACTACATACAACTTAGTAAAAGGAAAATTGCATGTGATGTCTAGTGATTAAGGTAAAGGTAATTTTACATTCCGCTCTATTAGCCACTAAAATCTTTTTCTCAACAAATGCATTATTCAGCAAGGAAATGATGCTCTTCCTCTCTACGAAACGCGGTTTACCATTTCAGTTTTATCAGGATAAGTGCAAAACAAGGGCAATGAACCGAACTTATAAAATGCCTGAAAAACTAAATGGGACACTTTAGCAATTTAAATTAAACAT
>V300016263_L3_WHPEAkcfEAAARAA-541_1_paired_trimmed_paired_merged_contig_95564
TGCTTGTAAAAGAAATACGCCAATTTGACTACATTGAAAAAATTATAAGTGTTTATGGACTATAAGAGTATTTTTTTGACAAGCATCTATTAGGTGCTTCCGATGCATTTTCACGAAGTATTTGGACATGTCTGTAATGAAAGCACTTATAAGCAGAATTATTTCCTACACAAAGACACTTTTGTGATGGTTAACGTTTTTGTTAGAAGTACTAATGAAGAAAAATATATTTATGCTTATGCTTATTGAGTAGTGGTGGTTAATTATACTTTGGTTTATTAATTCAGATTTAGAGCAATCACGAGC
>V300016263_L3_WHPEAkcfEAAARAA-541_1_paired_trimmed_paired_merged_contig_95565
TTCGTGGACAGTGATGTTGGGTGGCATGATACAAGAGGGTCGGATTGATGATGCTTGTAGGCTTTATGATATGATGCCTGAGAAGGATGTTGTGGCAAGAACTAATATGATTGGTGGGTATTTTCAGATTCCGTTTGGCTGAAGCACATGAGATTTTTTATGAGATGCCGCATAGGAATGTTGTTTCCTGGACCACGATGGTATCTGGGTATGTGCATAACCAACAGGTGGATATTGCTAGAAAGCTTTTTGAAGTGATGCCAGAGAAAAATGAGCTGTCTTGGACAGCAATGCTGATATGTTACACTCAGTGTGGACGGATCAT
>V300016263_L3_WHPEAkcfEAAARAA-541_1_paired_trimmed_paired_merged_contig_95566
GATCAAACTGGTTTCTCACCAACTGGGCATGAATCTGTCGACCATGATCATGATTTGCCAAGCTGCCACAAACAGATAGAACACTTATCAAAGAAGGAAATTCGGCCTTATACCTTCTCTTTGCATCAAAGCAAACAAGTCAAGGGCTTTCAATTCAAAACCTTTGTGTACGTAAACTTTAATCATCGCACTCCATGTCCGCTCATCCCTATCTCTCATAT
>V300016263_L3_WHPEAkcfEAAARAA-541_1_paired_trimmed_paired_merged_contig_95567
ATCAAACTGGTTTCTCACCAACTGTGCATGAATCTGTCGACCATGATCATGATTTGCCAAGCTGCCACAAACAGATAGAACACTTATCAAAGAAGGGAAATTCGGCCTTATACCTTCTCTTTGCATCAAAGCAAACAAGTCAAGGGCTTTCAATTCAAAACCTTTGTGTACGTAAACTTTAATCATCGCACTCCACGTCCGCTCATCCCTATCTCTCATAT
>V300016263_L3_WHPEAkcfEAAARAA-541_1_paired_trimmed_paired_merged_contig_95568
AAAAAAAAAAGAATGAATTTATGGAATGGGTGTTGGTAAGTGTGATACGTACGCATATTCTAGAGCCAGAGCCAGAGCCAGAGCAATCCCTCGGAGAGCAAATGCTCCGGTATGGTTGAATTGTAGACGGGGTGGTCATCATCTGATGAGTTGCTTCTGTCATTAGCCGACCAGGTGAACTGCTTTTGTGATTACCCAAAATGAAAACCGG
>V300016263_L3_WHPEAkcfEAAARAA-541_1_paired_trimmed_paired_merged_contig_95569
AGCCATCCATTCTATTGAGGAACAGGTAAAAGATAAAGTGTTATTCTATGCCATCATAGTTTTATTTTTTCACTCCATTTATATTCTGTTGTACAATTTGACATTTATGATTTATTTGTTTTAACTACTTCCTTGAATGGTATTGGTATCAGACCTTGACAGCTAAAATTTGGGCTTCCTAGGTCTTAGCATTAAATTAAGCCACAAATCACTCATGTGGAAGTTCTTTTTGTGAAATTTATGAATTTAAGAAAGCTCGTGTTAATCAAATGAGCACAATACCTTGTGTTACTTATTCTATAAGACTGGCATTTGCGTTCTTTGTCTTAAGGGGATTGAGCCTTCTTTGGGAATTTCCTTGGCCTTCAAACATGCTTTTATTATTCTTTTCTTGGCTATTATACATATAGGTATACAGGTGGGTGGATTATGCGTATGAATTAATTCCAGTGTAAGGGGTGGGTCCATTTGCCTCATATTCTATGTGATCTGTTTGAAAGCTTTTTAAAGCTTATTTGTGACAGTGTTGGAATTGCTGAGTGCTCTGGAGCAGAGGATTTACTAATAATTAAATCCGACAGGTGACTGAGCAACCCTCCATG
>V300016263_L3_WHPEAkcfEAAARAA-541_1_paired_trimmed_paired_merged_contig_95570
TCTCCATTAAAAACTTGGTTGCCAAAAAAAATGACAAATACAACAAAAGAATAAAAGGGTGAGTGATGATAACCCCGAGCACCCACCCACCTGCCAATCCCTGCTTCAAACACACTACTACAACAACCCTACCCCTCACACGATCCCCATTTTCTTTGTTCTTACATCATTTTCCTTCCCTTTCCTCTCAAATTTTCTCAGGAAACAAACACCATGCTTGATCCCAACACAAACCCACATGAACACCCATTCCTCTTCAACAGCCGCGCCGACGACGACCAAATTAAAAGTGACACAACAACAAACTACGATTCTTGGCATTCCGTAAATTACGCTTCCCGGGCTCCTCAGAAAACTACTAAAAAATATGGAAACCACAGCATGGGAGGCCGGATCAACGTCGATACTACTACTGCTTCCGGTGACGAGTCTGACTCGCTGCCGTTGCGGAAGACGACGAGCCGCGTGAAGAACTATCGGAGTCTGTCCCCGACTTCGCAAAAACAAGCGATCGCCAGAGGACAGAGGGAGCTCATGGAGATGGTGAAGAACATGCCTGAGTCGTGCTACGAGCTTTCGCTGAAAGATCTCGTTGAGCATAAGTATAGGCCAATGGGTGGCGACGAAGAAGAAGATCGAAATCAATGTCGAGGTCAAGAGGAAGAATACGATGATAGAAGTACTGAGAATTTGGTAAGGAAGGGAAATGGAGACGTAAACGAAAACGAAGTGAAGAAAAATGGTGAGAGGAAGAAACTGGTGATGAGGAGTGGGAGCATAGATAGTGGGGGGTTTCTTTTGAAGATGGTTTTGCCAATTTCTTTGGGGGGTAA
>V300016263_L3_WHPEAkcfEAAARAA-541_1_paired_trimmed_paired_merged_contig_95571
AGCTCCATTGCCTACACCATTTTAGGGTGGTTGGACTTGGACCCATCTAGAGCAATTCAAATGACTAAGATCCAAACCAGTCGATAATCTCAAAGACATGATAGCATTATTGAAAGTTTCTTATCTCAACATGACCTGGAATATGTTATTGGATGAGCTTAAAGTGTTCCCTTTTTTGTGTTGATATAATATTGGCACTTATTTTAAACATACGTAACAACATGGGCTCTACTAAAATAATAATAATGTTTTTATTCTATGGTTTCCTTATCAAATAGCAGGACCTACTGCTAAAGGACTTGTGGTAGCTTTCATTCCGACAGTTTAATTGAACACGTAAATTAATAACACCACAATATATCAGTACCATGTAAAATTGTAAATGGATATCCACTCTTTTAGTCTAGTCTCAGTCCTCCCTAG
>V300016263_L3_WHPEAkcfEAAARAA-541_1_paired_trimmed_paired_merged_contig_95572
ATTCTAGCAATATGGTGCACAGAACATGACCGCAAATAATTACTTTTGTAAAATGATGGTAAACCAACGGGCGAAGTGCCAGAAGATACTTATTCTTAACAATGTCAGCGCAGAAAACAGGCCAATTCCTTGACTAATGTCCTTAATACATAAATTTACATATATGTGTGTGGGTATTGAGGAAAACGAAAGCAGGGGATTTGAAGTCACGACATTACAATATTTACAACAACCGTCACTAAATAGCGAAAAATGGAAACTTGATTTTGAAATTAACTTTATCACCTAAAGTGCCATTCCATACTGTAAATAGAGATATATTATCCAAATCAAACTAACGAAACTTGAAAACTCGAACCAGAATATTGTCTTAGTTTTAAGGGAAGAAAATGAAAAGATTCTTCAGAAGTATGTAAATAAGTTCGTAGACACATTTCAACCGAACCAAATCCTTGTCCGTCGAAAAAGAAAATCAAAGTTCATTTATCAAAGACCAGACAAGAAGCACCCAACTCAACTTCACAGAGACGCAAACAAGTTGGTTTCGCGTTGGAAAAATTTATTCTTAATCCAGATTCCATAAGACAATACAAAAGATCATTAGATCTTCACAATTCATTCAACCACCCGACACTCTACGTGCCCAAATTAATCAAACCAACAAGGGATTTCGAAACCGAGCACACATTAATAGATCTCAGTCATTTCATAACACTAATAAATCCAAAACTAAGCAGTAACAGCAATCCAGAACACTTGAATTATTGTTTTGGAAAGCAATTACCTTTTTTTTATTTTATTGAAATCTCACTTCAAAAAT
>V300016263_L3_WHPEAkcfEAAARAA-541_1_paired_trimmed_paired_merged_contig_95573
AGGAACCAGAGGTTGGGGTCCGGGTGTGTCAGGTCGTTGTGGTCCGTGTAGCTGACGTATCGCAAAACGACATCACCGTACAGTTGGACTTCGGCGATGGTCACGCGGTTGTCCAGGAGGATGGGGGCCGCCGTGGGTGACATTGGCTGTGAAGGCGGAGACGGCTTCCTCGACTTGGATGGCGACGGCGCGGACGCCAAGGCCGTGGGTGGCGGAGAAGGCGCGGGAGGCGGAGTGTTCGAAGGTGGGGATCGAGACCGTGGTTCTGGGCCTGGCCGGGTCGGTGGTTCGGGTTAGGGTGGGGGAGTACGGGGCGGTGA
>V300016263_L3_WHPEAkcfEAAARAA-541_1_paired_trimmed_paired_merged_contig_95575
TTTTGTCTCTCCCTCAGTCAAGTTCGAGCCCACCGTCTAAGTAGTGATTTGGGTTTCTTCCTCTGTCACTTTCCAAGTACCCATTTGGGTATCATCTTGCCTCTTGCCTTATAGGATCAACCAGTGCTCATTTTTGCGGCTCGGAAGATTAAGAAATGGGTTCACCCAAACCAAAAGAGGTGTCTACTTCAAAGGAGACTGAGGACACTGTTACTACCTCTAGTGGGGTGAAGAGGAAACGCGGGATAACGAATATGCGTCGCATAGCAAGTACTGGTAAGAAA
>V300016263_L3_WHPEAkcfEAAARAA-541_1_paired_trimmed_paired_merged_contig_95576
TTTCTTGTACAGGACTTTTCTAGTTGTTTTCAATTCACAATCTGAGTACAGCTCATATCTAGTTTTTTCTCTTTTGCCCATTTAACTTATTCTGTTTGTGTTTTTCCTATAACCTGAAATGTATAACTACCGTACAAAGGACTCCGGTTTTTTTGTTTTTTGCAATTTATGGAACACCTGTTCGGACCTTTGATGAAATGTGGCAAAGCTTAATGTTTGGAACGAGTGGTGGTACACCCTAATTTAAGCATAGAACTTGTAATATTTTCTTGAGAAACGAAATCACCGAAGGAAACTAAAATGGCATTTGTTTGAAATGTTT
>V300016263_L3_WHPEAkcfEAAARAA-541_1_paired_trimmed_paired_merged_contig_95577
CAATTAAATCTATACAAATGAATTTGTTTTGGCATAAAAACTCTCTTTCAGCTTTCACCGTTTAGTTCAGCATAAAATTTATGATACAGACACTATTAGTTTTGTACCTATTCTAGTTTCAACTGTGGAAGTAATAAACTACAAGGCAAAGGAAATGTCACTGATCGGCGGTTTACTTCGGGATACTTTATGTTTGTAGCTGGTAATCTTATGACCTGGAGAATATGTGGTGGCAAGATCTTTGGCCAAGGTTGAGTACAGAGGAATGGCACATGGCATTTGTGAGCTTCCATGGCTTCGGATTCTACTCACTGAAATAGGGTTTAAACCAAAAGGGTCTATGTTGTTATACTGTGATAATCAAGCAGCATGGGAGACAGCTAACAATTCGGTGCAACATGATAAGACCAAGCATGTTGAGATAAACATTTCATCAAAGAAAAGCTGGATGTTGAGTTGGTCGTCATTCCGTTCGTGAAGACAGAAGAACAATTGACAGATATTCTAACTCATGCGGTTTCTACTAGAAGATTTCAAGACTCACTTGGCAAGTTGG
>V300016263_L3_WHPEAkcfEAAARAA-541_1_paired_trimmed_paired_merged_contig_95578
AAGTTGTTGGCTTACCTGGTTTAGGTAAATTTGAAATTTCTAGGGTTTTTATTTTTTTTAATTATTCCATGTCCTTTTTTTTCTTGAAATTTCACGAGGGTTAGTATTCTTCTGTGTTTTATTAGGATTAATCCTGTTCCTGTTTGTTTTAGGGTTTCAATTTTCCATTAGGGTTAAGTGTTTATGTATACCATTGTAATTCAATAGTTAAGATAGTTGATAAATTAAACTTTCCGAGTTTATAATCTTGCAATCGTAGTAGCTTTGGGTGAAACCAAGAACGAGCGTGAGGCTGCTGGAGCGATTCCAGTTTATCTTATTCATTGG
>V300016263_L3_WHPEAkcfEAAARAA-541_1_paired_trimmed_paired_merged_contig_95579
GAACATACATAGCTAAATTAGCTATACTCCAAAATTGCATAAATGTGACAGTAAAAAAATAGGTTGAAAATAGATCCCAAGAAGTAACGGACAATTCCTGTACACTTGAGAAAGGGGAAGAACCAAAACCATTACAACTTCAGTTCAGGGTTGAATAAAAGTGGCCCATTTGAGCATCTTCATGCAAAAGTAAATTGTGCAAATACTATTCAATACTCTAGTAATTCCATCCTCATGGTTCAATAGTATGTATATAAATATATAATATACATGCATAGACATCATGATACTGCAACTTGACATTAATGGCTTCATTCTTATCCTTCGTTGGCTCTTTGATAAGATGAGAGAAACAAACAAGGAATGTGAGTGAGGAGAAGGGGGTGTTATTTTCAAGGAAAAAAAAAAAAA
>V300016263_L3_WHPEAkcfEAAARAA-541_1_paired_trimmed_paired_merged_contig_95580
GTAGTTCAGTCAGTAAATGCAGTACGTTTTTATTGTCGTGTATGAGTTGTGGTTGCTGTGACCTCGATTTCTTCCATCATTTTTCGGCTTATTTAGACCTCGGTGCTTCTGTATTGATGTTTAGAGTTGGGATTTTATAGCACCGAATAAAGATTCTGACTTTAGGTCTGAGATTTTCGGAAAGCTAACTTACCTTAAATTGTAAACATTACCCTTTTTAATCAGTGACTCCACAGGCCAATAACCAAATCATGGTTTTTTAACCATTTGATATTGTGAGCTGACCTTTGGGACTTCAATATAACAGAGAAATGGCGAGCAATCGTTTCTTGTTTTGATAGTGTTGACTTTTGTTGTGTCCTATAACTGATCCCACCCATTGAGTTGTATGTCAGCAGTTACCACCTCCATCTACCAAATTTTTCTTCAGCAAAACGAAATAGATTTCTTAGGGGCTTGGAGACAGGTGTGGTCGGGAGAGGCTA
>V300016263_L3_WHPEAkcfEAAARAA-541_1_paired_trimmed_paired_merged_contig_95581
GCTCTGCAGAATATAAATCTGGAAGTAGGAGTATTATGTAAGCATTTCCGCTATTTTGAGTTTTAAACAAAATAATTAAAACAACGAAACACCAAGACAATTGCTATCATCTCTCGTTTCCCATCATTAAGGCAAATGCAGTAAGATAGCGATAATGCTAAACATAACAAATTACAGAACCAGATATTTGTTGCCTTCTATTCCTTGGCAGACTGGGGAAGATGCATACCTCAGAATAAGTCGCCGCAAAA
>V300016263_L3_WHPEAkcfEAAARAA-541_1_paired_trimmed_paired_merged_contig_95582
CATACAGGATTCCAGGTCGGTCTTTTCAACAATAATTCAGAAAAATGGAAAGCAAAGGCACTCTGGCTATGCAATTCAAATTACTTGTTTGTAATATAAACAACTTTCTCCAAAAATATCAATCTAATTATATTACGAATGAGTATGTGGACGGACGTCCTTGTTAGTTGTATACCCTAAAAAACATGTTACTCGTATCTATGCAAATAATGCAATTCCCATCCCAAATTTGCCTGATACGAGTAACATGTTTTTTAGGGTATACAACTAACAAGGACGTCCGTCCACATACTCATTCGTAATATAATTAGATTGATATTTTTGGAGAAAGTTGTT
>V300016263_L3_WHPEAkcfEAAARAA-541_1_paired_trimmed_paired_merged_contig_95583
TTATGGAGGAAACAAATTGCATTCAACACACTCTTGGCAATCGGCCTTTTTCGAGTGCACAAATCTCAAACAACCAAGAACTAATCACGCAACAGAAAGGAATGTCTATCGGCCTTAACAAATAAACTTGCATACAAGAAACCCTATTGAAGAAAACAAATTTTCACTGCGGCATTTAAGCAAACAGATAGAGTGCAGAATTTAATAGCAAAACCTAAGACTCGAGCTCGTGATCGGAAAACCCAATTAGAGAACCTCCATCAAACCACCAGCTACTAGAAAACCCCGACGAATAGAAAGAAGCCCTCAATGATCACAGAGGAAGAACATTCTCGAAGATCGAAACAATTATTCAAACCCAGAAAAGATTATAAAAAATGAGAAGATTTTGTGCCTTACTTTGGATGAAACTCGTTCCATTTCTACAAATCTTTTAGTTGTTCTGTCGTTGTCTTTGCAAGGGGAAAGAAATTTGGGGAATCTGGAGAATGGC
>V300016263_L3_WHPEAkcfEAAARAA-541_1_paired_trimmed_paired_merged_contig_95584
CATCGTTTTTCATTAGATTTTCTTCGGTGCTTCAGCGATGGTATTGTAACTTCTTGGTTGATCTTATGTCAGAATCCTCCTCTCTACCTCGACGGAGATCGCGAGCCTGAGGCGTCTCGAAGTTCTAACCTTAATAGTCTGATTGCTTGCTGTGATTCAGATCGTTGTCTCCCTCAGTTGAACTCCGAATTGTTGTGTTGGTAGCTGGTGTGGAGGATAGTTCAAAATTTGTGCAGCTTGATGTGGAATTTGACTCTCTTCCCTCTGGGGCACTTTGCCATTCTCCAGATTCCCCA
>V300016263_L3_WHPEAkcfEAAARAA-541_1_paired_trimmed_paired_merged_contig_95585
TCAAACTCTTACCTGTCTGCTTGCAGGCAATGATGCTTCGAAGGCTACATTTAGAGTTCTTGCAGGCAAGGGATACCAGACATTGCAAAGCTTACTGTTGGAGTCTTGTCAGTCACACTCAAGTGAAGGACTTTTGAATGCTTTGCTTGATATGCTTGTTGATGGAAAGTTTGAAATGAAATCAGGCCCTAAAATAAAGAATGAAGATGTGATCATACTTTATCTGCGTGTTTTGCGGG
>V300016263_L3_WHPEAkcfEAAARAA-541_1_paired_trimmed_paired_merged_contig_95586
GAATCAAATAAAGATTGTCAAAAGTTTTGAATTTTAACATCAATTACAACATGCAGACCCAAAAATGATCCAAATCTAAGTTGAAGAATCTATTAACCCCAAATTTCGACATCAATCACAATATACAGCCTAAAAATCACCTATAAGACTCAGACGGTCAGATAAAGCCCAAGAGCTGTAGAATCGAAATATACCTATGATTTGGTGATTGAATGACTG
>V300016263_L3_WHPEAkcfEAAARAA-541_1_paired_trimmed_paired_merged_contig_95587
AGTCCACATAAACAAAAGAGCTTGAAACCCCCCCACATTCTTCTCTGGATTCGTCCATTTGTGGGTCTGAAAGGCCGGCATAAACATCCGGTGGACATCCAGCGTCCGCCACTCCAGGAAAAGAAGGACAATTGTAGCCACATTCTCACTGGCATCGAACGGTTCTACGAGACACGGTGCGAAGAAGCTAAATTGTCGAAAAGAGCGTTGTGGTCACCAGCTACATCCAAATTACACCATTCATTCATTTGTAATTCCAGAATACAACATAATGGTTCGAGAATTTAAGGAAGAATTAA
>V300016263_L3_WHPEAkcfEAAARAA-541_1_paired_trimmed_paired_merged_contig_95588
GTAACATAATCATAAGCATATCCAATGAACTTCGGATCAAAATAATATCATTAATACGGTACTTTTGAGTTACAAAAATAACAATCTCGTCAAACTGAATGCAAGTTCAACCACATGGAATACGAGGTTGACACAACAATTCCTAAAAGCAGAAATAGAAACATAATGGGGAAACTTGTGTACTATTTAAGAAAGCCTCAAAGCCTTAACCTAAAAAAGCCACTAATCAAGTACAATCATGCACATAAGGCATGATATCCGAGTGGCCATTGAAAATCTTGGCGCTCTCTCGCACCCCCTCTTTCACAATTAGTGACCGTGAATGGATCTTGTTTACTAAAGTAAAAGAAAACCCAAGTAGACTAGCAGTTTGAGGCTCTAATGAACAATATGTGGCATGCCCTTAATTTCATAAATCCTTCCAGGTTCATAAGACTTATTATCCACTTCATATTTGAATGCAATTTGATTTCAAACCACATTGGGAAGGGCTATACAAAAATCTCATAGCATATCATGTTGTAGAGAAGGATATTTTAACAGCTCCTCTGACCTGTTCCTATGCCCAGTAATTTTTTTTTTTTTTTTTT
>V300016263_L3_WHPEAkcfEAAARAA-541_1_paired_trimmed_paired_merged_contig_95589
GCTGGAAAACAGACTCAATAACCTGCCAGATATGGTTAGTTAAGAGTCAATGATGCAGATATAAAAGATGATGTGGTTAGAAGTGTCGTTCGAAGCAACTCTTTTTTTAAACCCTAAAAGTACACTTGGAAGTTGGAACCAACTTAGAAGAAAAACTATGGTCGCATGGAATGTTGTATAACCATTAGTGTCAACAATCAATCCTATAGATTATGTTTAGTTCATGGTTATTGCCCCAATCTAACCCCCTATTACCATTTTTCATTGGCCTCCTCCCTCTTTAACAATCATTTTGTTCATTCCTATATTAGCTAGAACAGAGAATATTATAGTGCTTTACTGCCTACAAGAAGCATTAAGTTCGAGGATGAAGAAAAAAACAATTTGTAGTTTACGTCCTCGATAAAGCACAACAAGAAATGTACCTGAATATTTTCAATCATAGACT
>V300016263_L3_WHPEAkcfEAAARAA-541_1_paired_trimmed_paired_merged_contig_95590
CGACTTGACCAACTTCTTCTTCTTCTTCATCTTTCCGTTGGTCCTAATTTCCTTAATTGACCAACAAATTATTCTAATTTTCACATTAATTAATTAATCATAACCCAATTACAATCGTGATGATGATGTAATAAAGCACTTAATAAACATTTCCCAATTTACTATTAATTTGCCAGATTAACATTTTAGCCTTCATTCGTATTAAACTCCTTCTTCTTCTTCTTCTTCCCATCGGCT
>V300016263_L3_WHPEAkcfEAAARAA-541_1_paired_trimmed_paired_merged_contig_95591
ACGCAGATTACTCTGTATCACTTGGTACTTCCCTCTCCAATTCTCTCTCTCTCTCTCTCTCTCTCTGCTGCATTTCTCTTTTATGTTTCTTGGCTGGATAATGCGACTTTCTGTTGAAATTCGATGCCTGTTGTGAATGTTGAGTTGGGTTTTGGATATTTCAAGTGGGTATTTGCAAACATTTCAAATTCTTGTTTTTTCTTTCACATTTTCTTAGTGATTGTGCTGAGCTAGATAAAGGAAGATCCGTTTTGTATAGTCAAATCTTAGATTCTGGTCCAGTGGAAGCATTAGTTTATGTTGGCAGAAGAATTAGCTCAGCTATGGTGGGGCATTTATGTGTTAGATGAAAAGGAATCCGAATAGGGGGTTAAATGAAAAGAAATCTGGATATTATATTAAGCTGGAAAAACTGTGTCCAACTTGAAGGTAGAAGATGGATTGCTCGATAAAGAAACTCATCCATTCCAATCCCCCTCAAAATTGTGGGGATTAGAAGAGATAAGTTTCTGTCCCCTCAAAGTAGGAAAATCATTCACTTCTACCTTCAGTGTACTTTTAATATGGTGGGTTATCCATTCAAATCCAATCGTAAAGACCAAACACAGCCTTATAGTATGATTCACTAAAGACATAGAACACACACACACCCACATACATATATTTTGATTCCATGAGAGATATATATACTTTAATTCGTCTTTGTCAAATAGATTGCATTATATGCATTGTTTTATTTTGACAAAGACGGTAAATTATTTTGTAAAACCCCGTATTTTCGTTTGTTCAAATGTCATTGGTTCAAGTTCTATTTTTCAGGACCTATTAAGAGGGGTGGAGAGGATGTATTGTTGAATTTCGAATTTTGATTGTAGCTGTAGTCTCCATCCCATCTCTGTCGTTATACGTCATTTTATTGCAGGACGGTACTCACGTTGGTACATTTAGTTTGGAACTGGTATTGCTTTTGTCAAATTGGACTAGTCTCATTCCTTTTTATATCTTAATCATCTAAATAAATTCTTGGTCACTACTTTTTTATTAAGTCATTGTGTGGCCGTCCATACCCATGAATTCATAAAGCATT
>V300016263_L3_WHPEAkcfEAAARAA-541_1_paired_trimmed_paired_merged_contig_95592
CCCGCTTGATCATGATGTATGCCCCTAGTACCTTACCAGTATCTCTACTTCTCCCTGAGTTTCAAACGTTGCAAATATCGATCAGAAACCTGCCTATATCCAAGTTTAAACTAATAAACTTAAAAAGATTACTCAACCTATGCATATCAATCAAATTAAAAGTCTAGAACACAATCTAGGCTTCATTTCACACAAATTTAACGCCAATTCTCGAAATAAAAGAAAACATTGTCGAAACAGATCACTTGTGTGCCCAATTTATATTCCAAAGCGTGATTAAGCCAGAACCAATTTTTAGAATTTCATCTACTTTTCAAAATACTTTGACACAAAACACAATATGCATACACCAAAAACACTAATTTCAAAACACAAACGAAAAGGGGAATTCAAAATAAAAAGTAACCCATTTTCTTCCTCGTAGAAAAGCAGCAAACTTGACTGAAAGAAACTAAATCCATCACCAGAAACTTGGTGGAAAATTAATACCAAATTTGCAAGTTAGCATT
>V300016263_L3_WHPEAkcfEAAARAA-541_1_paired_trimmed_paired_merged_contig_95593
AAAATAGCACACAGCTTTTTTTTATACTAGTTTTTTATCATATGTGTTTGATAAACTTTTATATAAAACAGATGTGAAAAAAAACTAGTTTTTCAAAACTGGGTTTTGCAGCTTTGCGTTTTTAACTTTTTTTCACCAAAAACTGTGAAAAAAAACTAAAATTAAATGTTTACCAAATATAAAAAAGCTCCCAGTTTTTTTTTATACCCGTTCTTTTTTTTTTTAAAACTCATTAGTACCAAACTAGTACTACATAGGATCAAAGCAACGCCATCGAAATGCACTTGTTTCTGTACATATGCCCACCTCTTTTGGATATTAATATCTGAACAGTTGATTCTACGTTGTAATGTTCAGGTTTAGATGCGTCATTGTCTTTTTAAGAGAGCTTGTGCA
>V300016263_L3_WHPEAkcfEAAARAA-541_1_paired_trimmed_paired_merged_contig_95594
CTGCACGCACCAACCCATGCACGCTAATTAGGACAATGTAAAGATGCCTAGACTTGTTAACATCATCGGACCATACATGCATGTCGGATTTGGTTCTTAAAATATCCTTGACGCTTGGTTCTGCAGAACTCATGTCCCCTTTTTCCTTCTCGCCTTCAGACAGCTCGGAAAGGTCATCCTCCGCGTCATTGCGCCCTTGCTCCCGCTCCAGGCTTCGTTTGACAAGCCTTTGAGCGTCATCCCATGCTATCTGCTTCTTTTTACGGGCGAGGTGCCAAATGCGCCAGCACATATTCTCAAGCCTATTGTTGCGTTCGCGGGTATTCCTTGTAGC
>V300016263_L3_WHPEAkcfEAAARAA-541_1_paired_trimmed_paired_merged_contig_95595
AGAGTATTATTTTTATTATAAGCTCTCCTTTCTCTCACAAGTGTTAGGTACGAAATTATACTCTTATGAATGACGAGTTTGACATCGCGAGAGGCCGTTGAGCCCAATTAGATAGTGAAGAAAACAAACAAACAAACAAGCCCAATCAGATGGTCACATAAATCACCATTCACAAAAACAAACTAACTGCCAAATCCTTCCCTAAAACAGTTAACTGGCAGATCCACATGCTCTCTCTTCTCCGATATACGTCAACCGAAGAAACCATCTCCATCTTTAAATTCGTCGTCAATTGCAGACATCGAGGCACCGGCAGGAAGTTCAGTGTTCTTGCAGAAGACACGCACATGGAATGTTTTACTGACCGCAATATCCATCTGAATCAAATCAACAAATTCTCCAAGAGTTTTCTGACGGGGGACATGGTATTTTTTTACACCAATGTCAGGAACGTCACTGTCTGCCCTTGGATCCTTCTCCACACTCACTGGTATATAATCAGCACGCTTCTCCCTCAACTGTCTAGCATCCGTGCAAGTGCGTTGTTCTTCTGAAAGATTACCATATAACTGCTTGTACCTCTCTAAATAGAACTTCCTCGTGTTCTCGCTCATGCTAGGACTGGAAGACAAAGCCATCTTGTATGGTCTATTGGTCTCAAATTCCAAGGTTCTAAATACACAAACGCATTTCTCATTATGTCCACGTAGGCTCTTTTCCTTCTTTTCTCTGCCAACCTTTTCTCTTGAATGTCAGGCATGTCAC
>V300016263_L3_WHPEAkcfEAAARAA-541_1_paired_trimmed_paired_merged_contig_95596
ACAGTGGATTATTAATCTTCAAAACTTTAACAATATTCATCATCACGTATTCATGTTACCATTGAAGAATCATAGCGTAAGAACAAACCCCATTTTGCTGTTGAACAAAACAGACCTCTAAACCCTGTACTTTTTTTTTGAGAAGAAAGTAAACCCTGTACTTTTTAAACCAAAAAAGAGGAAACAAAATGATAATTAAAATTATGGTTTTCAATCTATAACTTTTACGCAAAATGTTGATGCTTCGATTCTTAGAGGAAAGTGAAGAGAACATGGGATACTCCATCTCCTTCTCTCCTCGCCAGTCATTAGCAAATAATATTTAAAACAGTGGATTCCCTCTTACTTGAAAAACAGCACCAAAATGAGATAACAGATAGCTCATGTAAAACCAAACCAACAAGACAAACTATAAGTGGTTTACAACTTGATAACAATAGCTAGTGCATTTAAACAATTTCATGTGGTACTACATGATAATAATGTGCATCTCACAGAGAAAATTCCGTACTTTAAACATATTGTTTAAAGGGAGTCTTTTACCAAACTATACTACACCTAAAGCCCTATTTTGAAAAAACGAAGATAACAAATCCTGCAAACACTCAATAACCAACTTCCAATTACATTCAACCCACCAAGCAAACAATTTTTTTAAGACATTAAAGAGCACTCTTTTGAAGAAACATCATGATAGGCAACCCAATATGAATGTCCATATGACATAGCAACAAAAAACCAAATTTCGCTCTTCGAATGCCCCACAAGCTCAAATGAACTAGAAAACCGGTATTTTTAAACTTGACCGCAAAATTCAACGTTCTTTAAATACTTTTCCGTCATTCTTATCAAGCAGGAAGCTTTCTTAACTTAATTTAACACTTAATGAACCTTCTGAACTATCGAAATCGAGTATCAAGAAAAGCTAAATGCACAGAATCAGAACAAGCACATACCAAACCCTAGATTTCAATGCTTACAACATACACACATGCACACATACGCATATACATATCGGCAAGGTACAAAAATATGAAAATACATGGAAGAAAGGTTGAAGCTTGAAAGCAATGGGAAGCCATTTCTGGCTTGGATTTCTTGAAGCCGCC
>V300016263_L3_WHPEAkcfEAAARAA-541_1_paired_trimmed_paired_merged_contig_95597
AGTCGGTGTTTTTTTTCCAAGAGAGATAAAAAATCATAACAAAGCAATTCATTACAATTTAAATCGTTCGACTTTTTATTTCGACAAAATCAAATAAATCAGGCGCCATAATTCAAATCGGCTTAAGTCGGGTTTACAAAAGCTCAAGATGAAAACTAAACAATCCAAATCGGCGGGTTTGGTTGGATTGATGCCCGTTGCTGGTAGTAACGGATGCCACCTTTCCTTCTAAATGGCATTCGTCTGAAGGTTTGAACATCTAATGGCGTATCCCTTCCTCCATAAGACCTGGGTCCTAGGACTGACCAGGTGACCAGTTGAGAGAGAGAGAGAGAGAGAGCTCTTCATCGCAGCTGGGTGGGACAACAATTATGAGAGAACTCTCTTGATGGTTTGCTGAAACGAGGTATAGCAGTAAATGCCTGCCAACTGTTTGATGATTTGCTCCTTAGAGAACTCTCTTGCTTAAATCGAGATACAATACTAGACCCAAGTTACTCTTTTACTATGATGTTCTTAAGGAGAGGAATCACATTTGCTTCAGCACTATCTCCGCATTTCCTTTCAAGGGCTGCTCCTAACTTTTGCTGCAAGCCAACCACCACCACCATAATTCCCGTACCTGATCATTCAAGAAAGGCTCCCAATTACTTTACTAGCTTTCATCTCTCTCCGTTGTTACCCTCGGATGATTCTAAACCTCATTCAGACAGTTATGGTGTTCAGCTTGTTGATGATGCTGCGTGGCAGGTTTCGTCCGGGTTGGCATTGGCAGGGGGAGGAATGCAGGGGTCTGCATTGGACTCAAATGCATTATCGGATGAAGTGGTTGATGAGCCAATTGACAGTTGCAGAGCAGCTGTTGAAGGTGATCCGGATTTTGATGACATTGACAACATGAGAATTCGCGGCAGTCTCTTCTTTAAGCTTGACCGAGATTCCAAGGAGTTTGAAGAGTACAATTTCGACTTCCATCGTAGGAAGAAGTCTTCTAAGCAAAAGGATGACCCAAAGGAAAGTCAAAGGAAGGGAAATGAGTTAAATGATAGCAAAAGAGACAACCCAAGTTGTGAATTGCCCTCCAGAAGCAAGAAGCAAACCAGAATTGTGGACGATTCTCCACTTGATGAATTGTACACTCCTGTTGGGAAGAAGAAGCTGAGGACTCCGACTTATAATCAGCTGACGGGTCCTTTCCATGAGCCCTTTTGCCTGGACATTTTTATATCAAAGGCTTCTGTTCGTGCGTGCATCATTCATCGAGTCACCAGTAAGGTTGTTGTTGTGGCACATTCCATATCAAAGGATATGAAATTTGACCTTGGTTCGACTAGGAATGCAGCTGCTTGTGCTGCTGTGGGGGAAATTCTCGCGCAGAGGGCATTAGATGATGATATCCATGATGTGATTT
>V300016263_L3_WHPEAkcfEAAARAA-541_1_paired_trimmed_paired_merged_contig_95598
CATAATCAAATAATTGTACGCATGTGACAAGAGGTTAATATAAAATACAAGAGTGAGCGGTTCAATTTAATTTAAGTGGGCTTGCAAAAGGCCAAAATCGTAACCAAATAATTCATTACAATTTAGTTCAATAGAGACGTTAAAACCAAACAAAAACCGGCCCTACAATTCAAATTGGCCAGTTTGATCAGATAAGATTGATGCCGCCTTACAAATTGCAGTTTTGGTAATAACCAATGCCGCCTTTCCTTGTAAATTGCATTTGTCTAGGTTTGAACACGATACATCTAATGGCGTATCCCTCCATAAGACCTGCGTCCTAGCCCCTAGGATTGACCAACCAACCGAGTGACCAGTTTTCAGAGAGAGAGAGAGAGAGAAGGAGCTTCATGGCAGCTGGGTAGGACGAGCTGTGGGGAAAACTAGCGTGGGGCGGGCGCCAAACGAGGTATAGCAGTAATCGCCTACCAACTGTTTGATGACTTGCTCCTTAGAGAACTCTCTTGCTCAAATCGAGATACAGCAGTATTACTCTTTACTATAATGTTCTCTAGGAGAGGAATCGCATTTGCTTCGGCACTGTCTCCGCATTTCCTTTCAAGGGCTGCTCGTAACTTTTGCTGCAAGCCAACCACCACAACCATCATTCCCATAGCAGATCATTCCGGGAAAGTTGCCAATTACTCTAGTAGCTTTCATCTTTCTCCTTTGTTCTCCTCCGACGATTCTAAACCTCATTCAGACAGTTACGATACTGAGCTTGTTGATCATGTGGCATGGCAAGTTTCATCCGGTTTGGCATTGGCAGGGGGAGGAATGCAGGGGTCTGCATTGGACTCAAGTTCGTTATCTGATGAAGTGGTTGATGAGCCAATTGATACTTGCTCAGTACCTGTTGAAGGTGACCCGGACTTTGATGACATTGACAACATGAGAATTCGTGGCCATCTGTTCTTTAAACTCGACCGCGATTCCAAAGAGTTTGAGGAGTATAATTTTGACTTCCATCGCAGGAAGAAGTCTTCTAAACAAAAGGATGATCCAAAGGAAAGTAAAAGGAAGGATAATGAGTTAAGGGACAGCAAAAGAGACAACCTAAGTCTTGACTTGCCCTCCAGAAGCGAGAAACAATCTAGAATTGTGAACGATTCTCCACTTGATGAATTGGGCACTATTTCTGTTGGGAAGAAGAAACTGAGGAGTCCGACCTATAATCAGCTAACGGGTCCTTTCCATGAGCCATTTTGCCTAGACATTTTCATATCAAAGGCTTCTGTTCGTGCGTGCATCATTCACCGAGTGACCAGTAAGGTTGTTGTTGTGGCACATTCCATATCGAAGGACATGAAGTTTGACCTTTGTTCGACTAGGAATGCAGCTGCTTGTGCTGCTGTGGGGGAAATTCTCGCGCAGAGGGCATTGGATGATGATATCCATGATGTGATTT
>V300016263_L3_WHPEAkcfEAAARAA-541_1_paired_trimmed_paired_merged_contig_95599
TTTAGTGTCAGCCAGGTTTTTGAGGTAATGGAACTGCTGAATGTTATAAAATTTAGACACTCTAGGATTTTTCTTTTCTGCAATTTTGCTGAAGGTGACCATAAGAGCGATCCTGTTGTATTATGGCCATTGACTTGATGTTATTGTTGTGGTGGATGTACAACCTTAACCTATGTTTGGGTGGGGGACTTTCATGTTGCGAAGGAACTCTAGAGTGAATTGGTAAAATTGCACTATAAGAAGACTACCAATGAACTATTCAAACACTACAAAACTACTACTAAAACACTAGGACT
>V300016263_L3_WHPEAkcfEAAARAA-541_1_paired_trimmed_paired_merged_contig_95600
TTTCTGGGTTATGGAACAAATATAATTTCTACGTTATTATTATTTACAGAAGGGGAAGGGGGGACGCTAATGCGTCTTCCTTCAAAAATCCTGCCATGTTCCAAAAAATTGATTGTATATAGGAAGGATTAAAATTTCAGGATTCAAAAGTTTTTACCAAATGGCGGCTTGGATATAATTTGGATAAATTAATATTCAAAAATAAAATTGTTTGGTTTTTGTTTTTGTATGTAACAGAACATTCACCTTAAATGCAGCTTCAGGCTCTTCCACCCCGGGCTTAGCAGAAATTGCTACTACCCACAGCGGAACCCTATTCACACTCTTCCCAAAACTGATAATCCATTCGAAAAATCCCTCATGAGATGCCT
>V300016263_L3_WHPEAkcfEAAARAA-541_1_paired_trimmed_paired_merged_contig_95601
ACCGGTTTCACACTTCACAAAATACTTGCTAAGCCAATCCAGCCACTGTTTAAACCATTAAGACCGCTTCTTTCTCTTGTTCTTAGATGCAGACTTGCGATCTTGAGCAGAATCCTGAGGAGAAAGTGCATCACGTGCTGCTTGAGATGAGAAATTCATAAATGTTTCGGTAGCTTTCGATAAAGTTGAAACCAAAATCACGTCCTTCATTTTCTCCATCACTTCAGAAAATGCATTAGTCCCTTTCTCAAACCCTTCAAGTTTGGCATGAACAACTTCCAACTTCGAAGTAAGCTCATGGTTCTCATTTGTCAAGGCTTCAATCTTCTTCTGAGAGTCGATGTACAAGCTTTTGTATCTCTTCTCTGGGCTTTCAGAAAATCCAGAGCTTCTCTTATTTTCCTTTGAGTTCATTTTTTCCAAGAGTTGTAGAAGATAGTCCATTTTTTCTTCCATGCTTTTATCGCCCGAGGTCTGTCCTTCCTCCAAGTTTGTCCCATTCACAGGGGGTTCCTCCAAAAGAGGCTGCTCATCTTCCGTCTCACTCTCACTAACAGTTTCGTACACAGGCTCTATGTCCCCATTTTCAACAGGCGTAACACTGTTACGAATGCGCAGAGAACGCCTAACAACGGCATTGTACTGCTTGACTCTCTTTCTTGAATGAGATGGGTTGGCAGATTTTTCTTGCATCC
>V300016263_L3_WHPEAkcfEAAARAA-541_1_paired_trimmed_paired_merged_contig_95602
CTTCAAAAATAAGGAAATGATCAGGTTGGTCAAAAATTTTGTTCATGCATGCATATTGTTGTATGGTCTTCTTGTTTAGGCCATGGAGTTCTTGCTACCTACCATTGCTTTAATTTTCTTATAGTTTGCATAAACTGATTTCTTATTTCCTTAAGTGATTTTTCGGTTGTATGAGGTATGAAGTGTTTTATATGCCTATCTTCTTTTATTTCGCTTTAGTCCCGAGATTTGGAAGATTTGAAAATGAGAATTTCTGTTTAGTGGAAAGGCATGACTGTTACCTGTGCTAGGTGACAGCTTATGTTCAGGCCCTTCTCAATATTCATGTTGCCACATATAACTTGCATCTACATGGTTTCTGGATGTTCGTGACCCTAATTGTTTGATGCTTGTTTGTAGGACTGTATCGGGGGTCAAAATGA
>V300016263_L3_WHPEAkcfEAAARAA-541_1_paired_trimmed_paired_merged_contig_95603
CAACAGTTCCTCTCCCTATAAGCCTACATGTCTCAAAACAAAATATTGATATTCTACTTACAATACAGATGATGTCCTTGCAAAGTCTATTTACCAAATTACCACACATTTGGAGGTCTTTCAAGCATAGTTTTGCAACGTATAAATAATATTTTAACTTTAGTAAAGCAGACCGATGAAATTCCTATGGACTTCCTGGAAAACTCATACATTTTAAGTTCTGTCACTTAGCATCATTATATCCTTGCTCTAGGGACCTATACTACATATGAAACAACAAGCTCTAAAGAACCTGCTTCAAAAGTGTTAGACAAGCACTCAGCCCCCAAAACTTAAGTTGTTACTGAAGAACTCAGGAATGGGCCAACAATATATTGCAAGCTAACCCTCCTTCAGGTACCACCCCATCCGGCACACAGAAAGGCAGAAAAATACAGATATAAACACAGGTGCAGCCCCATCCTGCACCTTACGAATCAACAAAGAAGTGGGGAACAGGGGATTGAAAGTTTCAACCTAGGCTCTCCATCTCCTAC
>V300016263_L3_WHPEAkcfEAAARAA-541_1_paired_trimmed_paired_merged_contig_95604
CAAAGCCAACGCCACGAAAATGCCTGAAGGAAGATATAACAGACACTTTTAAAGTTAAATGTATAACATACAGTTTTAAAGTTTGAACTAATGAACTGGCTGCTAGATCACCAAAAATATGAAGCATTTTTATGCTAAAAGCCTAAGTCCATTTGCCAAATAATTACCACTTCTTATATTTGCTTTCAAAAGAAATATTATATAGGCTAGTCATATTCTCTATCCAGTAAAATCCTTTTAAGTAATTGATCCCTGTTATCCACAGTACTAGAATATTATACTTTTGTGATAGACAAAGTGAAAAGCAACATTCCTCAAATACACAAAAGCGGGAAATATAGATGCTTAATTAGGGAAGACA
>V300016263_L3_WHPEAkcfEAAARAA-541_1_paired_trimmed_paired_merged_contig_95605
GACTTGGTGATATTGTAATCCCTGGTAAGGTTAAAATTTTCATATCCTATTATCTAGTATCTACTGCATGATCTGTTTATAAGGTTTATTATTTGTCATTTTGTTATAAATTCGTTCTATGGAGTTTGAGTATAATATTATGTTGGAAGTAAGATGCATCTGTCGTTTAAGCGAAGTATACTATTTAAGTAAAATATTCTACCCGCTAAGTTCTAATTAGTCTCGCCCTTGCATTTCATATACTACCTAAGCATCATGGAATTTGGAAGGACATTTGTTTTGAATCCTTTCAGACCTACAAGCCACCTGATTTTGTCTTCCC
>V300016263_L3_WHPEAkcfEAAARAA-541_1_paired_trimmed_paired_merged_contig_95606
ATTCCCCTAAGCATCAAGCCAACCTGATTAGGTGACATAGAAAAAGAAATAATAAACTAGTCATATCAAGAAATACAAAAGAAACTTAAAAAGTCATAAAATCTTTCCGAAGTAAATAATAAACTCGACAAAACAAAAGAAAAAAAACAGTTGCTAGGGAACCCCAGCTGGCAGATGGCATCATGGCACAATGGCATAGGCTGCCTTGCAATGCAGGTGCCTCCTATTCTGGGTTCCAATAGAAGAATGACACAATGGATAAGGGAGGGATAACCATCTCCTATGTTGCTCAACTCGAATATGAAATTTACATGCTCAATTGGAATTAATGCAGAACTTTTTTGCCGTTTGTCAATAAGAAGTTCAGTTTGTAATTAAACATGCCATCAAGAACTACCCAAAAGCAAAAGTTATACCTCTAAGGGAGTGAGGGGGCATT
>V300016263_L3_WHPEAkcfEAAARAA-541_1_paired_trimmed_paired_merged_contig_95607
TTTGGTGGTAGCAGCTTAGCAGGGGTCCTGGATGCGGAACCCTCAATCCATTCCCCACTTCTTTGGTGCAGGGTGGGGTTTCATCTATATTTTTCTTTCTGTTTGATTTTAACATACAAAGAAAGAACGCGCTTGTGTGAGGGACAGTGTTAGATTGATATACATTGTTGACCAATTCCCTAGCAGCTTAAGCATTTGGGGTCCATAGTTGTCTAACACAAATGAATTTCTGAAACAATATGGTTTCATCATTTTCTTGCCGTCTTCTTCACAAGGGTCCCAGCATCTTAGACCAACAATTATTT
>V300016263_L3_WHPEAkcfEAAARAA-541_1_paired_trimmed_paired_merged_contig_95608
GAAGAGGCTATTTAAAGGCAATACCAGGCAATTTTATCGTTGAATTCAAAGGGCCTTTGTCTCAAGATTGGTGGACATGGAGATAGAAGTTACTTGAAAAATTGAATGGCCGCCTCTTGCAAAACGTGTCCATGCGATATGCATAAGCATGAAAAGCTTCATAGAACGGTACTCAAGTTCACACTTCTGAATTCAAAACACCACTATGCATCGGATCACCAAGCGAAGAAAGAAGACTAAACGGTACGTATTTTAGCTTACTCTGAAAGGTATTTTCTTTGGATAACTATCCATGCTCAAGAGGAATAGGTTGCCTTTTTAGATACATAGTCAGGGGCAATTACAAGACCATCATTTTATAGGGCCGGAGTAAGGCTAAGCAGAATACTAATACCTTAGAAGTTTGATTATGGACTCAACAGCTCCAAGCAGAGCTAGATCAGACATATCAGTTGTGCCACCATCATCCTGTTCTGGGAGAATAGGCGAAATCCGAGCAAATATGCTGGAATGACC
>V300016263_L3_WHPEAkcfEAAARAA-541_1_paired_trimmed_paired_merged_contig_95609
TGTTGTTGAATTCCAACACAACAGCAACTCAGAAGATAGATAAACCAAATTAAAAGTTTAAATTTTTATTGATACCAAATAAAACATGGAGATTAAAAATTAATTTGCAATTAAACCCAAGGAAAAGTTTTGAGCTTTGAAAACCCAAGTCAAAAAAATCAAAGCTGAGCTAGGGACTGAGAGAGATTGGGGAAGAAAGTGGCAGTACCTTCTCCAAGTGTTGCAAC
>V300016263_L3_WHPEAkcfEAAARAA-541_1_paired_trimmed_paired_merged_contig_95611
CTGATCTGATTCCTCAAGAGTCGAGAGTAAAATGTTGCAGCGGATATGATTTCAAGTTGGCCGATTAAAGATTCAGTTTTTTCATTTTTCAAAGATTGATACTTGATTTGTTTTCGTCACATTTTGAAAGATTGATATTTGATATGGTATATAAAAACAGATATTGGAAGACCAGCCTGACCTATCACGATGGTCACTGAA
>V300016263_L3_WHPEAkcfEAAARAA-541_1_paired_trimmed_paired_merged_contig_95612
GGTTGTCTTCTGCTGTGATGGTCCTTTTTTGGGATCCCATTAACCCTTTCAATACATGTACATGTGCCCACACACATTAGCTAGGAAGTTTTATTCATGCAGATACCCATGAGAACACAATTATAATATATCATGAATGATCTCAGAAAAAGAGGATTAACTGGTTCTTTGTTTTTAAACTTTTTAAACTCCTATCAGTTGTTCGTGATATGGAAGCTGAGTACATTTAAATGCCAATAGTAATTAAAGATTGATGGTTCTTATTTGACAACTCAAAATTTTGAATCTTCTATTTGATTTTGATTGTATATTCTTCAGCTCTTGTTTGTAGATGTAAACATAGAAGGATTGGATCCTCATGTTTTGACAAAATGCTTTGCAAACCACCTATTCTTCCACTTGTACCTTAGCTATTATATGGAAATGAGCTTCTGTCCCAGCAAAGAAACTTGCCCATTTTGAAGTGATAATATAAGATGATTATATATTGCACACATATTATCTGCATGCTTTTAATTGTTTCTCTTCTGAAAATTGATTTCTTACCATTTCCAAACCTGCACCAAAATTGCAGTTTGC
>V300016263_L3_WHPEAkcfEAAARAA-541_1_paired_trimmed_paired_merged_contig_95613
TCGATCCAGGCCATGAGAAGCAACCTTCCATGCAAAACATAAACCATTTACCATAAAACTTAGAGCCAAACCAAGAAATAGTTTCAATTTGAAGTTTGGAACGTATAAATTAAGGATTCTTCAATATGAACTTGCAGACAAAGCTCAACACATGCCCTTCACTTGAGAAATTTCAACACAAGGTTTAGTCACGAATCATGGATGGTGGGGGTAGGCAAGGGGCTCCAAGTGGATGGTGGGCGTGAGGCAAAGGGCTCCAAGTGGAGGGTAGAAGGGAGCGCGAGAGAGGGGGCCAAACTCTTTTTTTCATATTTATTTCTTAAATGAGTAATGAGGGTACAATGGGAATAACGAGATTACCATAAACTGTTGAGTGACAATGGGTTTCTTCAACATTTACTACATTAAAGAAAACATTATGCAAAATTAAGAACGCAGCAAAAGATTCTCACCAAGTAAGTTAAAGCTG
>V300016263_L3_WHPEAkcfEAAARAA-541_1_paired_trimmed_paired_merged_contig_95614
AGTTTTTGTTGAATGTGTTCCCTGTAAACCAATCAACAATCATAAGTTTTTTTCTCTTCTTCCTCACTTTCATTTGTGTATAGTCCCGCCAACATTGTATGAAAAATCTAAACTTGGATAACGACAATATCTAAGCCTATGACATGCCCCCCACCAAAACAAAAATGAAAGCCCGTCTACTTTCAAGTGTCAAGTGGCACAACCGCCATTAGTGCCAGCCTTACATGCTTGAGGTGTCAATGCCTAAGTGTACAGATACGTAAATACCTGTTGCCGTTTTGCTAGCTGCCA
>V300016263_L3_WHPEAkcfEAAARAA-541_1_paired_trimmed_paired_merged_contig_95615
TTCAGACCCTGAAAGGATGTAAAATGACTCAAATTAGGCAAACATCTAACTGCATTGGTCATTAGCCAAAGAATTCTGTGGATTCCTTGCATTGCATATTCTTGTTAGTCAAATGATGAGCAATACAATTTTATAGACATTGTTTTGAAGGCTTCAAAATTGAAGCAGCACTGGGGTAAGTAATGAGTTTCTGGCCACACACACCACGTTGGTACAATACGGACATGCCTTTCTCAAATTGAGGTCCTCAAGATAAATCAACTTGCTTGTTCTACGAAAGGGAGCAAAACATCCATGTGTTTGGATTATCTGTATTTAACCACCTTGCATTCTAATTAACCCAGTAAAAAAAAAAAAAAAATGGTGGAATCCTCC
>V300016263_L3_WHPEAkcfEAAARAA-541_1_paired_trimmed_paired_merged_contig_95616
CCATCACCGACACAACTGCCCTCTGCTGCCATCGTAACCTTATTTCACTGGAAGGAACCTTTGAACTACCAGAAGAGTCAACTGGAGATGCACCACCCCTTGAAACAAAGCCTATAGTATTACTGTACAACTGACCTTTCTCATATACATTTGAATTTAAATCAATGAAACTACATATTATTGACACCACATATACAAGTATTTGTTGCAAGAGTCCAGTCCTCTCCATAGTAGAATTAGACGACTTTTCATCAGCTGAAAGTGCACCGCTTATTGTTTTAA
>V300016263_L3_WHPEAkcfEAAARAA-541_1_paired_trimmed_paired_merged_contig_95617
AATTGAACCAATAACTCTTCACCTGTATGCATGAAGGAGTAGATAGACGTAAGAAAAAGAAAGCGCAAAACACAACACGATTCGTTATGAAAATAACTTGTTACTACTACTTACTGGTACAGTTCGTTGGGAACTTCACGTGTATAAAAAGGCTTAAAACCTATGAACTAACTTCAACTCAGTAGCATTCTGCCTATAGACTATCTCTGAGTTAAAATGCCGTCCTTCAATTTTTGGTATAAAACAAAATAATGGGTCTACCGCGAAAAGGAAGTGTTTGGACCTTTGAAAAATTTATAAGTTTAAAAAATGAGCTCACAACAAAGCATTTTATGTGTTTGTATATTCCACTAATAAAATCATACAAAGTGTTGAAAAGCCATAGGAACAGAGCCAACCAAAACTTGCCTGAATGGT
>V300016263_L3_WHPEAkcfEAAARAA-541_1_paired_trimmed_paired_merged_contig_95618
GTGGATTGGAGCTAGATTGCTTTTGGTGGGTTTTTCTTTTCCCCTTTAGTTTTCCTAGATGATTATAGAATGTTGAATCATGTTTTTCTTCCTGGCCTAAAATGAAAAATGACTCATTTGATATCGATGACTTCTAATCAAACAACGGAATTTCATTATGTGAACGAAAATTGTACACCATGTGAAGCCATTTGGTTGGTTCTTACAAGTACCTTGGATCTCAAGGC
>V300016263_L3_WHPEAkcfEAAARAA-541_1_paired_trimmed_paired_merged_contig_95619
GTTGAGCTTGCTAATTACCACTCTCTCTGATGAGGTGATGCATCATATTGTGGGTTGTAAAACATCTCAGAAGGCTTGGGATTTTCTTTAAGAAAGATTTGCATCAGTTTCGATTGTTCGAGTGAATCAATTAAGGTCTGAGTTTCATACTATACAGAAAGGCACAAATTCGGTGGATAAGTTATTGTTAACGTTGAAAGGAATCAGAGATCAACTTGTGTCTGCTGGAGAAAAGATCACTGATAATGATTTCATAATTGCTGCAATATATGGGTTGCCACCAAATTTTGAAGTCATTAAAATAGTAATCTTGGCAAGGGATTCTTGTATTTCATTAAAAGATTTTAGAGCACAACTTCTTGGTGTAGAAAGATATTAAGTCAAGGATGACAAGTCCCACTAGTTCTATGTCTGCTTTATGTGTGCAAGGAGAGTCATCAAATACACAAGGAGGTCAAGGATATTTTCAGAATTATGAACAAAGAGAGGGTTCTAATTCTCAAGGGCTTCGAGGCTTCAATGATGGATCTGACTATATAGGCAATGGAGGAAAGAATTTTCATTCACAGCAAAAGAATACTTTCAACAGTAATAACAGAAGGTTTTATGGCAATAACAATAATTCCAGGTCTTTTTCAAACTTTGGAAATAGACAAGGAAACTCCAATGGATGCACAAATAATGGGAAAAGTCCACAGCATGGCACAAATGGAGCAAATGGTTCATTTCCTGGTAATAATTCAGATTTTGGAAACAATTTCTCTGGAAGCAGTTTTAAGCAAGGAAGCAACTGGAATGGAAACACCAATTATAAGTCTACCGTGTCACTTGAATGTCAGATCTATTTAAGAAGGGGTCATACAACTCCAGATTGTTATCAAAGACATACTTTCAATGCTCTTTCATCAAATGGATTTCTGGTATGTCAAATATGTGGAAAGAAAGGACACAGAGCTCTGGAGTGCTATCACAGGAACAACTATGCTTATCAAGGTGGAACTCCACCTCAATCTCTTGTAGGAATGACTGCACAAGGTTGAAATATTGCAAGTTCAAGTTCAACTCCATCTGTTCATGAGTTTTCAGGTGCAGACACTTGGGTGGTTGACATAGGTGCCACCCACCAC
>V300016263_L3_WHPEAkcfEAAARAA-541_1_paired_trimmed_paired_merged_contig_95620
GGCTCAAATATGTTTTGGCATCTAAATTCAAGGGAGTGCCAATGCCTAGTGAATCTTTCTAAACGTTGCACTTGTGGAAAAGACTTCTGTAATTCTTGCCCCCTCCCATTCCCTCCCCAGATGCCATCTTCTGTTCCTGGTTCTTGGCCATTTGGATGGGATTGGAGAAGCTTTCTCCATCCTATGGTCTTTTTTCATTGCCTGATGTTTGAGACAGCGGAAAGAGTCGATCTGCATCTTAGTGGTGTTTGTTAGTGAAAATACTTACATTCTGCTGA
>V300016263_L3_WHPEAkcfEAAARAA-541_1_paired_trimmed_paired_merged_contig_95621
CAGGTTCAGAAAATTCGATTGCAGGTAACCTTTTAGTTTACTTGGATCTCGTTTATCCAAGATGGGTGGGACCCACATTATGCACAGATGCAAATTTTCCAGTAGCTAATAAATCCTTTGAACTATAATTTTTGTTATTTTGGTGCAAAATTGCCACCAACACCACAACATTTCAGAATTGCATAGGTAGAGAGGGAGTGATCGAATGATGAACTTAATAAAACGATACGGCAATGAAATCCAGATCTTGTATACTCTTGTCTTTTCGTACTTGATCCGGTGAAATCATGTTGTTTCATAAGTGGCAACTTACGTGATTTTTGAACAATGAGATGCAAATTGTTTCGTAGGGTTATTATAGTTTCAGCCAGAA
>V300016263_L3_WHPEAkcfEAAARAA-541_1_paired_trimmed_paired_merged_contig_95622
TCTTCATGGAGTGGAGGTATTCCCAGGATTCTGAATTTTTGTTCTAACTTTTAGTTTCTTTTTATATTAACTGGATATTGATCGTGTTACATAACAAATAATCTGGTTGTATCTCAATTCGGTATAGGTTGATCATATATCCGTACAACCACCAAAGTTCTTTATGTTATTGATGTCAGTATCTTATCAATTGTTGTAAAATTGCTTCCAGACTAGGACTAGCTC
>V300016263_L3_WHPEAkcfEAAARAA-541_1_paired_trimmed_paired_merged_contig_95623
CTTTGGGTTGCGAGAAGAGAAAAGAGAAGCTTGAAGTTGCTCTACCAAAACGGCGGGAGATTATGGTGCGATTTGGGAGCTTGAGAAGCTGAAGCGCCATCTCTGATACTCAATCTGCCCGTGCGCTTGTGGAGGCTGAACCCGTTTTGAGTAGTTTGCTCTTGGCGGTTCAAGCGGGTCGGGTCCGGAGTTGGTTCAACCCAACAAATTTTAGTTCAAGGATTATTACATTGATGCTCATGGT
>V300016263_L3_WHPEAkcfEAAARAA-541_1_paired_trimmed_paired_merged_contig_95624
GGACCAGGTTTGTGATGAATTTTGTGTTCCTCTCTTTTATCTTTACCATAAACTAAGGTGATATATAGCATATATATAAGTGACGTGTACAGGATAGTTTTGATGTGCAAGCAATGCTACTTGCTACATGTATCATATTTACTAATTACTATCGATTGGTGATGTGTTTATCAATTTTCCGTTGATGACTCACCTTGAAGCTTTGCTTGCCTCCAGATGTGATCACCCACCCTAACATATTTATGGATTTTCAGAATAATGTCTCACAGAATAGATGTTTCCACATGCGTGAGCAAGTTTGTCAATTTTGTCAGTCCAAATAATTTTATGAATGTATTTTACCTACTATATCAATGTGTAGTGCATGCAGGTTAATGACGTGTACACAAAGAGCAAATTAATATCTTAATTTATGTACACCAAAAGAAAATTAAAGGTTATTTTATATATTATTGTTCTCACATCCTAGGCTCGATTCCACCGTAACACGATATTGT
>V300016263_L3_WHPEAkcfEAAARAA-541_1_paired_trimmed_paired_merged_contig_95625
TTTAATTTCGGATTTAGTTTTCTGTAACTCTCTCTCTCTACTTCCTTTCTCTTGTTTTCTGTATTGTCTGTGTTGAATTGCATGAATGTGTGGTGGTTTGTATGATTGTTAATTTTGTGTTTTTGTTGATAGTTTTTGAGATCTTTTGCAGCTGGTTTTATTGGGTACCTTTGTTCCTTTTATTTTTGTATTATGATTAACGTTAATTGACTTGTTAATCGAGGTACTTTTGGGGTTTGTCAGATTAAGTACTTGAAATTTGATCCTTCATTTGGCTTTTCATATGAAGAATTGAGCATAATTTTCTTCTGTTCTGCAAATTTTTGTACTTTTTCTTCCAGCCAATGATTCTGTTCTTAAAACTGGTTCTTTTTGTTTGTGTGGAGAGTTTTATTTCCTTGTTCGAAGGAGTATACAT
>V300016263_L3_WHPEAkcfEAAARAA-541_1_paired_trimmed_paired_merged_contig_95626
TAAAAATAGAGAAAATAATATTTAATAAACAATTAATTGAATCACATTATTGTTAGCCATTGTGAGGCCAAGCTCACCCTCTCCCCCTTAGTGTAGATAATATCATTTGTTAAAAAAAAAAAATCATTTGACAATTAATTTAATCACATTATTATTCGCATGCGAAAGACCTTTTTTATAACCGACATTACACACTTCTTAAGATGTTTTGAACGTGTTTAAAAATAGAGAAAATAATATTTAATAAACAACTGATTGAATCACATTATTGCTAGCCCATTGTGAGGCTAAGCCCACCCCCTCCCCTTAGTGTAGATAATATCGTTTGTTGCATTAAAAAAAAAAAACAATCATTTGACAACTTATTTAATCACATTATTATCCACATGTGAAATACCATTTTTACATCACGTGGGCACTATCAATTTTATCATTTGTTTATTATTTTCTCTCTTCCTTTCATTTTTTTATTCTTTTCTCTGATGAACAGTGGAGAACAGTGGAATTTGGGATCATACATGAGACAAAAATTTTGGTGTCATCCGCTTCGACAAAAATAAGTCGACCAAAATGCGCCTCCGCCAAAAAAATTCAAAACTTGCCCAAAAATTCAAAACCTGGGTTCCTTCCGCCGCCGCCG
>V300016263_L3_WHPEAkcfEAAARAA-541_1_paired_trimmed_paired_merged_contig_95627
ACTCAACTGTCACCCATGCTAAGGTATCCATGTAGAGAGATTCTCATGTTCTTTCTGTTGTCCCGCTTGCAAGTAAATAAAAATATTAAGAACAATTAAGTAAAAAGAGCCTTAGAGTTCCAATCAAGAAACTATCGTCCATGTCTAGGACCTTTTCTTTTGGTTGACATCTTTAACTGACTACCCTGCTTCGAACATTGACAGGACCCTGCAAACC
>V300016263_L3_WHPEAkcfEAAARAA-541_1_paired_trimmed_paired_merged_contig_95628
CCTGTTTTTCGTCACAGACACCAGGTTCTTATTTCTTCATTTGTTCTGTAAAGCATGATGTTCCATGGAATTATAGGGAATATTACAAGTTTAATAGGCCCTGCACGCGGAATAGAAGAAGTTGAATGACTCAAACATTCCATTGGTCTGAACTTTGAGCATTCATATTGAATCTGAACCATTTTATGTTGATCTGTTAGGAATCTTTAAATGGTGCAATCATCTCATTCAACTTATTCGTGTTTGTAAGTGATTTAATTTCTGAAACTGTGACCTTATCAGGGAACTTATGCATACAAATAAG
>V300016263_L3_WHPEAkcfEAAARAA-541_1_paired_trimmed_paired_merged_contig_95629
TTTTCTAGACCTCTCACTGTTGCTCCAGACTTTGTTGTTTGTTAAGATTCACTTACACCCATCATGGTTGTTTTATTGGCATTTGAATTGAGAAAGAACGAGAAACCTTGTACCATGGGTTTACCATTAAAAGTTCAGCCAGTTGTCGTCGCCTAAATCCTAAACTCTATGGTATATTTTTCTTTGGTTCTAGCTTGTACTCATAATTTGATTTGTCCGCTGACCAGATAGGTATTTGCATTGTTGTACACTGTATTGTCATTAGATATTTTGAAATACTATACTTTCCCTTTAAATCATTTATGTGATGAAGGAATTGTGAAGCATAGAAATCACCAGCTTTAGCAAAATATATTTCCATGAACTCTGGTCCTCCCAAAGGGAACTTGCTGGTTCATTTGTGTCTACATGAATATGAGTGAAACTAACGCTCTGTTGACACATTTGCAGGCATACAAGATCCAAGTCGT
>V300016263_L3_WHPEAkcfEAAARAA-541_1_paired_trimmed_paired_merged_contig_95630
TAGTTCTCAATCGGTCGACGTGGTGCTAGTCCAGTACTACTAGTACGTACCCTTCTTTCCTTTGGCTGTTCTTCTCCGGCTGGTGGTGGAGTGATCAACAACCTCATGCCGGAAATTCCCATCGTTCAAAATCAACGGCAGGTCGTTACAATCATCGCCGTCTTCTTGAGTGGTGATACGGATGCAAGAGCACCTTTCTAAAGATGCAAAGAAAGCATAACTGACACTGTGCATTAGCCACATAGCCACCCCATCAACCTTGCTACAGCCGTGTGATGAGCCGCTCGACGAGGACCGGAGTTTGGGCTCGACGGATGAACTACTTGACCGGAAACTGAAGAAGCTCGAGTATGTGGTGGCCATGGAGTTGGAAATGGAATTAAGTTTTGGTAGCCAGCC
>V300016263_L3_WHPEAkcfEAAARAA-541_1_paired_trimmed_paired_merged_contig_95631
CTGCTTATCTTCCTGCTAATGTTAGGTAATTCCCTCTTTCCATTTCAATGGTGCATTTCAAGTTTTACTTTGGATTGTACTTGTTCATTATCACTTTCAAGTCCGGGATTTGTTTGATTTTTCTTTTGAGTAACAGTTTAAACAAGATCTTACTGGGGTTTAAGATAACATTTTGAATTCATGTTATGTTCCCAACCTTAGAAAATCATGGGAGACCAAGCA
>V300016263_L3_WHPEAkcfEAAARAA-541_1_paired_trimmed_paired_merged_contig_95632
ATTAATAAACACTCAGTTATACTTCTGTTTAAATTTTCTTCCCCTCATCCCGAGCTTAGGCATATCGAATTCAGTAGGGTTTGTTTCCCAGAAAGCATTACCAGGATCTCTACCTTCTTTCATGTCCTTCCTAGTTTTCTGTACTTTGCCAAGCACTCACTTAACTGCTATTTCGAATGCATCTTCAACTGTCTCCAATCTGGATGCCCTTGGATCTGCATATATCACTCTCGGAATCAATCTTATGACTTCCTCTCTCATTGCTGCCACTTTATGCTTGGGAATTTGAAGCAATGTCTCGTTAATGATCGCCTCCATCAACTTTGGTTTCTTGGTGTAAGCCACATCCAAATCCAGTTTGTTGAGAATTAGTAGTATGATTACCAATTAGTTTGCTTCAATTAGCCAACAACCAATCTGATTCAGGATCCAGATTGGTGATGTCCTCATGAGTCGGGGTGGGGTCGAAACAACT
>V300016263_L3_WHPEAkcfEAAARAA-541_1_paired_trimmed_paired_merged_contig_95633
GATCGTCAGAACGCGTTCACCGGGGATGGACTTCGGAAAACGACGACGTTTGGATCACAGAGAGAGAGGAGGAGGAGGGGAAGTTGCGGAAGCGTTTACCGAGGGAGAAACGGTGAGGAAGTAGAAAGGCCGCGTTTGGATGAATTATATAACATAATCGATGGAACAAGGATGGAAAGGTGATTTGGTGGAATCGATGAATCCAAGCAGGTGGTCAGTCGCTGGATTCTAGAGAGAGAGAGAGAG
>V300016263_L3_WHPEAkcfEAAARAA-541_1_paired_trimmed_paired_merged_contig_95634
GGATTCTCATTCAAGCACCCTCTGAAATCCTTATGGCCTGGAGCAGCAAGAGGAGGTGGACCCGCCTACAATGGGATGGCTCTCGACGACGCCGTCCCCTTGTCCTCTAAGGAGGAGGGCGAGCAGGAGGAGAAGGAGGAGGAGCTCCAGAGTGCGACCAGGGCGTCGGACGGTCAAAGTGGGAACTGGGTTTTGAAGATTTTGCACGTGAGGTCTCTCTCTCT
>V300016263_L3_WHPEAkcfEAAARAA-541_1_paired_trimmed_paired_merged_contig_95635
AAAGGAAATTGCTGTACCTGTAAATAATTTTTTATGTACTCCTACAGTCTCTTACAGAGAACCCGTGAAAACAAATTTTCCCAGGTGCTAAGGAATTTCACAAGAGCATTCAGAAGTGGCAGGGGAGAAAGAAGACCAAAACGAACTTTCTTCGGAAGTTTTTCGTTTTTCTTGGGGTGAACTAAATCTAATTATTAAAATGGTACTGAGACTATGT
>V300016263_L3_WHPEAkcfEAAARAA-541_1_paired_trimmed_paired_merged_contig_95636
AAGAAAGACTGATACTTTCTGGAGCACACAATAAGCAACAATCTTATGAACTTAATAGGTATCGAGAACAAAAAATTGCATCCAGTAAGAGAAAACAAAATCCCCAATCTTTATCACAAACATAATCATCCCCAATCATATCATACTTCGCCAAGAAATTAATCATTCATACACCTATCACATGATTTCACCAGAATTTCAATCGACATAAACAAATTGGATATCACCTAAAAACCCCAGATGCATCAACG
>V300016263_L3_WHPEAkcfEAAARAA-541_1_paired_trimmed_paired_merged_contig_95637
GGGAAAGGGTACAACGTACGATAGTTTATGGAGACGGAGTAAGCTAGGGTCATACTCAGTTGGTACGGTATTATGGGTTCATTTTAAAGTTCAATCTAGATTGTTTTCCTTATGGTAAACAATTTTGCATATTTTTCACTTATATAAACCGATATTTATACTAATTATAAATGGATTTATCAAACTTTATACATTATTTTTCCAAGCTGAAGCCACAGTGAATAGTTCAGATTTAATAAATTATTTTCTCTAAGCTTTTTTCATATTATTTCTTGGTATTGGTAAAAGCAAAAAAGGAGAG
>V300016263_L3_WHPEAkcfEAAARAA-541_1_paired_trimmed_paired_merged_contig_95638
TACTGGTAAAAGCAAAAAAGGAGAGGATTCCACAATACTGTTCCTCTTCGTCTTCTTCAAGTTTTCAGAGTTCCTGCAACTCCAAAACATTAAATAATATTTTGCCTAGGAGAGATTAAAAACTAAAACAGAAGTAGGAGATTGGGTCGCCCATTATTGCGAATAAAGAATTTATTTGCATACCAAATGTATACTCATTTGTGCTAAAAATACAATTAAAAGTCCATACTCATTAACTATTTTTTAAATAGTTAATAGATTTATTAAAGAAAAACACAAATATGTGCTAAAGCCTAAGCGAGAAATTCACTTCCTTGCTAACAAGGCAACATATGCATCTGTTTTTGAAATGGTCATTAGCTTTTAAGAAAACATAAAAGAAAGGGAGAGGAGGGTGGAGATGGTACTACAAAGTGCTCCACCACTACATGCGAACCCAAGTTCGAACATAAAACCTGTGATTTATGCAACTCTGGTCCACCTTTTTATTTATATCCATACAAATTGCATCTGTAAAGCACGGGTATGAAGTATCCAATTATGCGCCCACAAAAGACTTACAAACACATCTGCTACTCAAAATACATAGTTGACTTTTTGGAAAATCTGATATTGGATACAAGATACATGAACAAGAGAAACACGAAGGATG
>V300016263_L3_WHPEAkcfEAAARAA-541_1_paired_trimmed_paired_merged_contig_95639
GATCAAATCTTTTAGGAGATTGGTAAAAGAGAGTGATAGGCAGTCACTGGATAAGCTTGGACCCAGAAATAGAAAGAGTAATAACAAATTAGTTTCAAGGCAATATTTATTCGAGGCGTAATAAAGCGCGTATTGAAAAGAAAATTAACATTAAAAACTTTGATAACAGATAATTTGACCTTTAAGGTTTTGTTCAAATTCGTAAAACATATGCACAATGATTACCTATTAGCCACCCATTTTGATTCAGAGAAAAACATATTCAAAGATAGAGAATGTCTTACTTTGGTTGTGATCTCGAGATGAC
>V300016263_L3_WHPEAkcfEAAARAA-541_1_paired_trimmed_paired_merged_contig_95640
CAAACAAATCTGCAACACAGTCAATGCATGAAAGTTAAAATGGCTATCGGTAGGGTTCTCGCAGTAGTTACATAACTCAGGCAAAATTCCATCATACAGTATAGTCTTAACACAGTTGCCACCATTCGTATGACTCTCGTAGCCATTCGAACTACTCTTTGACACATCGAAATGGGTATTAAGCACTGCTCTCGAAACCGCGGTAAGAATCCCCCGTAGCAAGCAAAGTCTACTCAAGTCCGATAAACTATGAATTTCAGTGTACATATCCCCTTTATAAGGAAGTTTGGCAATGGCATTCCTTTTTTCACTATCTGCATTAGCATCTAAACTACTACTACTACTACAATCAGTTGGGTGAAAAATACCTTCCATTATAAACAAGCCGAGCTCTTCTGGACTGAGACGCACTTGCAGGGCTGCACAAAAGCTCACTCCAGCAGCCACATAGCAGTCCCTCGAAAAAGCCACCGATCTCAGAACGCTCAAAATAACAGCCACACTCATCTCCAACACATTCGAACGACCAGCATTATCACAACCACCCCCAGAACCACCATTGAACTCCTCGAATTTCGAAGGGAAGCGCTGAAGCAGATAATACAAACAAGACAGAGCCTCCTGGCATTGCTCCATAACGATCGGAGAAGGCCGAGAGTACGCTTTCGTCTCCGAAATCAGAGCATCCAAGCTCGAAACCGTATCGGAAGCGATCAAAACGGCGCATTCTTCCACAATTT
>V300016263_L3_WHPEAkcfEAAARAA-541_1_paired_trimmed_paired_merged_contig_95641
CAACTTAAGGTAGCTACTGTGCCAGATTCCTTTTCCAAAGTTGTTTTAATTCTCTCCAAATTGGCGATCACCTTAACCCGGGTTGACATTTCTCCCTCATTTTTAGCTATTGTAAGTCTACACTTTCGATACTTTGATGCTCTTTTCGCTGATGAAGCAGTAGGATGTTTGGAACCTTCCCAAGTTGATTTAGGAGGCAATGAGCCAGAAGAAACTCTGACATTATCTAA
>V300016263_L3_WHPEAkcfEAAARAA-541_1_paired_trimmed_paired_merged_contig_95642
CAACTTAAGGTAGCTACTGTGCCAGTTTCCTTTTCCAAAGTTGCTTTAATTCTCTCCAAATTGGCCATCACCTTAACCCCGGTTGACATTTCTCCCTCATTTTTAGCTATTGTAAGTCTACACTTTCGATACTTTGATGCTCTTTTTGCTGATGAAGCAGTAGGATGTTTGGAACCTTCCCAAGTTGATTTAGGAGGCAATGAGTCAGAAGAAACTCTGACATTATCTAA
>V300016263_L3_WHPEAkcfEAAARAA-541_1_paired_trimmed_paired_merged_contig_95643
TTATGGCAAAAAAACATATATCGTATATTGGTTGCTCAGTAGTGGTAGCACAAGACATATATATATATATATAAACATATATCTTCATTCGCCAGGAAGCACTACATCTCCCAGCCAAAGCCAATATAAATATCTTCTGGCCAAAGCCAATATAAATATCTTCCGCCCGTAGGCACCATCCAAACACCCAGCCATAGCCAATATATATCTTCTGCCCGTGGGCACCAACTAAACGCTCGGCCATAGCCAATATAAATATCTTCCACCCGTAGGCACCAACCAAACGCCCTGCCGAAGCCAATATAAATATCAATCGCCCATAGGCTCCTACAGCACCCGACCGAAGCCAATATAAATATCAATCACTTGTAGGCTCCTACAACACCCGACCAAAGCCAATATAAAAGTATCATTCACCCGTAGGCAAGACATTCACCCATAGGCAAATCGTATGAAT
>V300016263_L3_WHPEAkcfEAAARAA-541_1_paired_trimmed_paired_merged_contig_95644
TTTATGCTTAGGTTATGCTTAAGGAATGGTTTGGTGCAGAGATGTATGTCTTCATGTTGTTTTCGTTGCTAGTAACGCATCACCATTTTTCAGTAAGAGAAATGAAGTTGGAGAACTCTACGGATATCCAATCTACCTGCGCAAACGAATGCGAAATACGTTTATTCTCTTTAGGGTTATGATATGCAAAGCCTCCTGACATTGTT
>V300016263_L3_WHPEAkcfEAAARAA-541_1_paired_trimmed_paired_merged_contig_95645
CATCCCATAACTGCAAGCATTTGAACGTGATGCCATGTGGTTAAAGAAAATAAAAGGAAGCAAAGCTAATAAAAGACCGTACAATGACGGAGCAAAGACAGCGGGCTTTGGTAAAATTTAATATAAACAGTTTCAGCAGTTAATAATTTAGGATCCAGTACCACCATGTTAAAATATGGAATCATTTAATGACCGTACTCATGTAAAGCCCTTTTTTAGTCTCATAATTAACTAAATCCCAGTAATGAAAAATCATTAAGTTACCCCCTTTGTATTTTGTATCATACAAGTGCGACACAAGCACAAGTAAAAGATATTACACATACCTCGCTAAGCAAGCTTCCTTTGGAC
>V300016263_L3_WHPEAkcfEAAARAA-541_1_paired_trimmed_paired_merged_contig_95646
GGATAAGGCACATGACAACATCAAACAGATAAACCTGACAGTAAATGAGTTGTACAAACGCTTCCGCGCAACAGGTTATGTGCCGGATACTAATTTTGTTCTTCATGATGTGGCAGAGGAGCAAAAAGAGGATGACCTTGTATACCACAGTGAGAAACTTGCTGTTGCATATGGAATCCTGCAGACACCAAATGGTAGTCCAATTCAGATTCTGAAGAACCTCCGAATATGC
>V300016263_L3_WHPEAkcfEAAARAA-541_1_paired_trimmed_paired_merged_contig_95647
GCATATTCGGAGGTTCTTCAGAATCCGAATTGGACTACCATTTGGTGTCTGCAGGATTCCATATGCAACAGCAAGTTTCTCACTGTGGTATACAAGGTCATCCTCTTTTTGCTCCTCCGCCACATCATGAAGAACAAAATTAGTATCCGGCACATAACCTGTTGCTCGGAAGCGTTTGTACAACGCATTTACTGTCAGGTTTATCTCTTTGATGTTGTCATGTGCCTTATCC
>V300016263_L3_WHPEAkcfEAAARAA-541_1_paired_trimmed_paired_merged_contig_95648
TTTTTTTTTTACTGTAAAAGTGGCTCGGAAGAAGAATCACGCCTCCAGTCGATTCTGCTTCATGTCTGACTAGATAAGTCACAAGGCCTGTCCTTCTTCAGGCCCAGGTCATCTAGTCGGGGTCGACCACAATTTCCCAAGTAAGAAAGAGATAGAATTTCACTAATTGGATTGGAAGGAAAAGGAGGGCTTCGATCCATTGTGATTAGGTTCCTTGGTGTGGAGAGATCTCTGCCAAAAAACAGAGAGCTCGTAGGCCTTATTCTTCAAATCAAAGAGCGACGTAATTCCACAAAGTAGTCTTTTAGTATAGAACAAAGACTCTTTGAGCTGACTAGG
>V300016263_L3_WHPEAkcfEAAARAA-541_1_paired_trimmed_paired_merged_contig_95649
GAAACGAAAAAGTTCTTGTCAGATGAGCCAAGCTAAAACCACTGGTAAACATCTCGTTCCAACCATGTCCAAATTCTGAAACGTTATCCACAATTCTGTCCAAATTTGATATAAAATATTTGATTATGCAAATAGGAGTCACCTCTATCCTAACAACTAAAATTAAAGTGATGTACAGACAACATTTCGCAGAATGAGACCCCAGTTTTACAAGCAGCACGATGTTCATAACAGAGAATTAGGGTCCGGTAACCAATACAACAACTAAAAATATAGAAATATTTGCAAAAACAAACAAAGCTTAACCAGATGCCTTATC
>V300016263_L3_WHPEAkcfEAAARAA-541_1_paired_trimmed_paired_merged_contig_95650
ATTTTCTTTGTCTGTGATACTTGACCTGTTTCTGTTAGTTTGATATGGAGATTATTTTATGCCAGACCACACCCTCAAACTATGTAATACGTCTTGCTTCACATGTGATGCTTTGGTGTTTATATATTTCATGCTAATGTGGTTCAGACAAAGTTTAATCTAGAACTTTCCCGTTTTATTTTGCCTTTGTTCCACAGAGATGTTGAATGTATTTACACTCTGTATTAATCGACAGGTTGCGAGGTGTACAATTTAG
>V300016263_L3_WHPEAkcfEAAARAA-541_1_paired_trimmed_paired_merged_contig_95651
TGGTCCTACAACTAATATTAGTCCTTGTCCATTTGTTATGATTCACATCCAATTGGATAAAGTGACAAATGAGATTCTTGGGAAAAGCCCAGATTTCAATTCCACAAAGGCAGGATATGGAAGGTCATCAGTTCACCTGCCCTAGCCTGCTAAGTCTAGCATGTTAAACTACTTGAAATATTAAACCGATGGAGTATGTCGCCAACTGTTGTATCTCGAAGTCGGACCAGGTGCTTTCAGATCATCTGCGACAGCTCCGCTGCCTCGACATCCCACATACTCTGAAGAAAGATGAGGTTTTGGTGAAAACTGAATAAGCACGTTGAGATTCAGAGAGGCACGGCGCGGCCTTTTCTTCCCGAACAAATTGACTTACAAACCTGGTGGTTCTATTTGGCCTCAAGCCTCACCAGAGATATGCAAGGGTTGGGATGGTGGCGGCATTGCAGTGGTTTATGGTGGAA
>V300016263_L3_WHPEAkcfEAAARAA-541_1_paired_trimmed_paired_merged_contig_95652
TAACTATAAATCGATTAACATCCTGTCCATAAATTAGATTTCCCTTATTCATTGTGTATATTTAAGGCATATATGACTACGGTGTCGATGCTTCCTTAGTTTCCTTTGTATGAGCTGCTAAAATACACAAAAGAAAATGTTCATGGTATGTAAGATCTCATGCAGCTCACTTCATGTTAGACTGGTCGCTTGATTTCTTTTCAAGAGTTCTCTTTCACCACAAAAACAGTTTCTGTAACATAGTTTTGCATTGTTTTTTACTA
>V300016263_L3_WHPEAkcfEAAARAA-541_1_paired_trimmed_paired_merged_contig_95653
CTGGCTGAAGCAGCGGCAAAAGAAGGAGAAACAGTAGGAGGAGGTATTGAGCCCAGAACGGAGCCTTTGGGAGCGGAGAAAGGGATGACGAATAGGAAGGAGAAGAGGAAAGCGATGAAGAAGATGAAGAGAAAGCAGACGAGGAAGGAGATGGCGCTGAAAGAGCGAGAGGAACATGACGCCATTCTCAACGATCCTCTAGAGCTTGCGAAGATTACGATGATCGAGCAAGAGGAGGCCGAGCGGTCGGAAAGAGAAAGGAAGATTTTCGAGGAGCGAGAG
>V300016263_L3_WHPEAkcfEAAARAA-541_1_paired_trimmed_paired_merged_contig_95654
GAAGAAGAAGGGGAGGCCATCGAAGACAGATCTGGCACGCCGGTCCGTCGAGCTGCCGGCGAAGCCGACAAAGAAAGAGTCGGACGTCCGGCGGAGCCTGCGGCGGAGAAATGTTAAGTACAACATAGACTACGACGACTACGTGGACGAGGAAGACGAGGAAGAAGACGAGAGGAGGAGAGAGAAGAAGGTGAAGCTGGTGATGAAGCTCGACCAGGCCGGAAACCGTTCGGCGCGTGATTCCCACGCGCATGATTCTGGCGGCGATGAGGAT
>V300016263_L3_WHPEAkcfEAAARAA-541_1_paired_trimmed_paired_merged_contig_95655
TTAAAACTCAAAGTTTTTAAACATTTTTCATTAATTTTCCTTATAAAATAGTATGATTAATTCACTGTGAGTACTGAGAAAAATATTTCATATTAGATAAACTTTTTGCTTGGTCGGTCGGTGGACGGTGGGTATGTGAACACTGAGCAGGCCTCAGCATCCCATTGGGTGTGTGGACGCACCGTGTGGCTAACGCAAGTGTCCTGCTCTTATCGCACCCACTCACCAAGAATCATTTTTTATTTATTTGTTGAGGAATTACTAATTTTCCACTCAAACTTTTGGTTTCCCCACTTTGGTTTCTAATTTTTTTTTTTT
>V300016263_L3_WHPEAkcfEAAARAA-541_1_paired_trimmed_paired_merged_contig_95656
GAGAGATTAGACATTTAATAACACACACAAACATCAATGGTTCAGGGATAATTTTACTGTTAAGATTAAAAAGTTGGGTCATTAAGATCAGTTAGAGAACTAAAATATTGATAGATTATACAAATCTTCAATACTCTAGCTAATGAAAGACTGTAAAGTGGGCAATAAACAAGTAAAATCAACAAATTTTCCAATTCACCCATTACAAATTAAAGCAAAAGGCACCAAATTTACAAATTAAAGCAAAAGGCACCCAAAAAAAAAATTCAAATAACCTGAAGAGGAACTGGCGATT
>V300016263_L3_WHPEAkcfEAAARAA-541_1_paired_trimmed_paired_merged_contig_95657
TTGGCTTACCTACATCTTCAAGTCTACGACAAAAACTTCATGAGGAAAGCACTCTAACAAGAAATTGAAGTGCAACTCTTTTTCTTCCCTTGTTTTTTACATCGATAAGGCAGATAAAAAAAAAAAAAGAAAGAAAAAAAGAAATTACAGTATTCATTAGTATACGACAGAGATTATCAAAATAGACGGTTCTGAAGCAGATAGAATGCTAATATTGAGAGATTAGACATTTAATAACACACACAAACATCAATGGTTCAGGGATAATTTTACTGTTAAGATTAAAAAGTTGGGTCATTAAGATCAGTTAGAGAACTAAAATATTGATAGATATACAAATCTTCAATACTCTAGCTAATGAAAGACCGTAAAGTGGGCAATAAACAAGTAAAATCAACAAATTTTCCAATTCACCCATTACAAATTAAAGCAAAAGGCACCAAATTTACAAATTAAAGCAAAAGGCATCCAAAAAAAAAAAAATTCAGATAACCTGAAGAGGAACTGGCGATTGAGATTGGAAACCTCGAT
>V300016263_L3_WHPEAkcfEAAARAA-541_1_paired_trimmed_paired_merged_contig_95658
GCTTTGATATCATGCTTGAAAACATATATCAAGCTTTATTTTCATCAGAATGCTAATTGATCATCCATCAGATAGACTTTGGAACCCAGACAATATGATCATTAGGAAGGAAGTGGCAAATGGGAATGGTTCCGGGCTTGACTTTGAGCACTTGGAAGGCCAAATTCTTAGGGTTCCATTCAGATGTATCGATATGGCAGACTGCTACTGCTTTAGCTTTCACCCCATCGGCACCAACAAGGGGCACTATATAAGCTCTTGTTTGTTTTATTGCATGACAATAAAACACAGCGTAAGGATAGTTCCGCTTGTGACACAAGACGGCTTTTTCGCGTTCCAACTTCTTCACACCAGGCATTATTGTGTACTTGCGCATAAACATGGTGGCTTCTTTTTCCTCCTCTGTCGATACCAAGGCTTCAACACTTGTTCCAAGCTTGGAAGTGGTGAAATCAATCATGATT
>V300016263_L3_WHPEAkcfEAAARAA-541_1_paired_trimmed_paired_merged_contig_95659
AGTTAATCAAGTATGCTGCTCAGATGAGATTTCGTCTTGTTTATGCAAAGAATGATAAAGAACGTATCACTGCTGAATGTTTTAAGAAGAATTCAGATGGATGTAAATGGCGTGTACATGCTTCGCTATGTGGAGGGAATGGTTTTTTCTACATAAGGAGTTTGAATAATGTTCACACGTGCACTAGTGATTATGAAAAGCAGAAAACGAGAAGCATGGGTTCAAAGGTTATATCTTCTGTCCTGGTGGATCAAATCCGTGAGAAACCAATGATTAAACCAACAGATATTGTGAAGGATTTTAAGCAAAAGTATGGTCTTGATATCTCTTACCATGGTGCACGGCGAGGGAAGGAATTGGCTAAGAGCGAGGTTCATGGTGATGAAACCTTATCTTACAATCAATTACTTTGGTACAAAGATACTTTAATGTCAACCAATCAGGGGTCACATTGTGTCTTGGAGTGTGATCTGCAG
>V300016263_L3_WHPEAkcfEAAARAA-541_1_paired_trimmed_paired_merged_contig_95660
GCCCGCGGTTTCTTCGTGGTTCTCGGTATTCATATTCATCTTGTTTGTTTGAATCAATCAATCATGTTGCTAGATTAGAGCCTAGACTAGTAACTGGTCATTTGTTTTGCAATAGAGAATGTATCATCCAATAGGTGCACAGTCTGTTCATAACTTTATAAGAATGTAAGGATGCATGTTTTGCTCATTCTCCATTCCTCTCTGCGTGCAGTTGGACGTTCATCCCACTTGTTAGCAAAGA
>V300016263_L3_WHPEAkcfEAAARAA-541_1_paired_trimmed_paired_merged_contig_95661
CCATTAGCAGAGCTAAAGTTTTGGTGAGAGTTTTACTTTTTCTGTTTCGCTTTCCTAATGTGTCCTTGAGATTCTCCCTATACTGTATAATGCATATGGTATCACTATCTGTTCCTGCCTTGTATATTTTTAGAAAGCCTTTTTAGCTCAGATGGATCATATAGCATTGACACTCTCTATGTGAGTTTGCTAAGAAATTGACAGCAATAGCCAATAATGCTTGTGCTAGTTATGTGTATTTCCTTAACGGGAGTTAACTTATTAAAGAATACTGGCCAAAATTTAACCCGTTGTGGATTTCTGGGAAACACGATTACACAGTATTAGTTTTTGAATCCCATTTCTCACATTCTGTGTCTTGACCTCTGCTAAACTAAGTGGGATGTATCATTAAGATAGAAAGTAATATTATGTGAATGTCTCTTTGAAGTTTTGACTATATTTGGTACCAACATCTGGATTATGTAATTTGCTCTTTAAGGTCTGTATGACACTGGCTTTTGTGTAGTATGATGAATCAGTAATAATATGATGATAGAATCTGATTTCTATAGGTCATTCTCACATATATGCATCATTGGTAAGACATAGAATGAGTAAAAATTCAACGGAATCTTTTATATCTGGAATATGTCCATGAATTCCACTATATCCTTCCCCATCCCCATTTTCACTGACATATGATCAGAGATGAACCAAAGTAGAAGACAATGGAACCACAGTTAGAAAGGGAGCATTGCTCTTTACAACATAAGTAGGACTGCCATAGTTATATATATGTGTGTCAATCCAACCGCTCAATATTCAGTGCAAAGTGTTGCTAGTTTATGAAGTTTTTCTATTTATTTTTGGGGAATGTTATGCCTTGTACAGGTCAGTGTTCTGGGGGGAAGAAGC
>V300016263_L3_WHPEAkcfEAAARAA-541_1_paired_trimmed_paired_merged_contig_95662
CTCCTCCCGAGTTTTAAAAAGCTGTTAAGACCCAAAACAGCGGCAAAATATGTGAGCATTTCGTTCTGGATACATACTCGAGCAGTGGACTCCGTTGATACCAAACACAACAGTAGATTGATGACTAAATAAAATTAGAGAAAGTATGGGATTAAGGAGCGATCTAACAAAAACTATTACCTGTACTTCAAACTTGACCACATTT
>V300016263_L3_WHPEAkcfEAAARAA-541_1_paired_trimmed_paired_merged_contig_95663
ACTATAGTTTCTGCCCACCACAGAGCTTAATCTCTGTCCACACACTATCCATACCCCTTACTGAATCAAAACCCCTAAATCGAACTGATCACAAAATTAGATTACTGCTCTTACTCTGTTAGACATACCCACACTTATCAATTTACACATAAATTTCAATCCTGAATCATTTGGGTTTCCAAAAAATTCCACAGAAATGCAAAAGTAGACAAA
>V300016263_L3_WHPEAkcfEAAARAA-541_1_paired_trimmed_paired_merged_contig_95664
TGATCGACAACCTTTTGAATTAGATCTGCCTCCGTCCTGGCATATAGATGTATATGATTAGGTAGAAAAGCAATAGTTAGTCTTAAATACGCTTTACCGAATCTTAGCACAAATCAAATTGTCACAAGTTTAAAGAAAATTTATAACTTTAGACAAGTTAAAGAATGAGTTAGTTACCCGGATTTGTTTGAATAATCAAACCCAGA
>V300016263_L3_WHPEAkcfEAAARAA-541_1_paired_trimmed_paired_merged_contig_95665
GTCGGAGAGTCTGGCTGTGAGCTCTAGAGGGTCTTTTGACAGTAACGAGACGGCCGCGGAGCATAGCTTTGTAGACGTAGCCATGGCTGCCTTTACCCAAAAGCTTATGGTTGGAGAAGCCATTGGTGGCGGCAACAAGATCACTGTAGTCGAAGTGTTGGATCTTGATGGGCTTTTCTGCGGTGGTGGCGGTGGATTTTCGGAGAAGCCATTGGTGGCGGCGACGAGATCACTGTAGTCGAAGTGTTGGATCTTGATGGGGTTTTCCGCGGTGGTGGCGGTG
>V300016263_L3_WHPEAkcfEAAARAA-541_1_paired_trimmed_paired_merged_contig_95666
AGTCAGATCTTCTGGAATGGTGCATTATCTTCCTGTTGAGCATAGAAAACATTATATCGCTGTACGAGATTGTTCGTGATTCATCTGCAGCTTAACATCGTATCACTATACAAGATTGTTCGTGATTCAACTGCAACTTCTCCGTCGTCTCGGAAGCAGATGAGAAAAGTTACAGCAGCCAAAGTAGGTATAGGAAATTAAATTGTCAACAGAGAAGGTTATTATTTACGGACATTCCTTCACTGTAAAAAGATAT
>V300016263_L3_WHPEAkcfEAAARAA-541_1_paired_trimmed_paired_merged_contig_95667
AAAGGCAGATGCAGCACTCCTGTAAGTCACAATGATCATCATTCAAATGTCACAAGAATCTTTTTACAGGTCCAAAGATTTCGTTGGTCCACACATTACATAAGAATACAAAACAAATCCAATTATATAACTGGTCCAAATTGAAACCGTTCCTCCTTAACTACCAGAACTCAAGAGAGTAAAGAAGAGTATGAGCCAAAAGTCAAGAACCGCTTACCGCATCCTCCTGAGAAAGAA
>V300016263_L3_WHPEAkcfEAAARAA-541_1_paired_trimmed_paired_merged_contig_95668
AAAACCCATTGTTTGGGCAGTTCCGAACCTCGAAATGCCTGGTTTTCTCGAGAAAGCTCGATTCTTGATAAAATTTCACCGAAGAAGAAGTAGCAGAACCCAAATGAAACTGTGAGGAAAGATTTGCCTTTCTGGAAGCAACCTTTTTGGCGAAGTTTCTCCACATAATTCCCAGTGAATACTGCAAACTAATCAATCAAAGTTGGAGGAGATGAAAGATTACGGGACATAAAAAATCTTCAACTATCGGAGTAGCAGAAAATTGGAAGCTTATAAGAAAAATACAAAATTTAGTGATAAAAATAAAAACTGTATAAATGAACCGGAAAACTGGGATCTCTAGGAGGTGGGTGGCGGGAGGAAGGAGGAGTGACTGGGTGAGCGGCCGCCTTTAAACCCTGCTTAAACCTACGTTCTCTCTGTGTTTGATAAAGCCGTTGGACCGTCGGCTTCGGCTACAAG
>V300016263_L3_WHPEAkcfEAAARAA-541_1_paired_trimmed_paired_merged_contig_95669
GTGGGGGTTGTTGTGGTGCTGTTTTATTGTGCGTTTTTCTTCTTCTTTTCCGATATATCTCAGATGGCCCTCAACCCCTAACCCTTCGCTCGGTCAAACCTGCCTCAAAACACGACTCCGTATCCGTGATCTTCACCTCACTTCCCTCTCTGTATCTCTGTGTAACTGTGTATGTATAGATAGATAGATATGGTAAATATGTAGTCTGTAGAATTATTGACCCAAATAATGACCATTTCTTTGCCTTCACGCGGGGTGGTTTTGGATATA
>V300016263_L3_WHPEAkcfEAAARAA-541_1_paired_trimmed_paired_merged_contig_95670
TCCTGATGGGGCGGCTTTGTCAGCGTATCAGTACTTCGAAAATGTCAGGAACTTCCTTGTGTCTGTTGAGGAAATGGGGCTTCCAACCTTTGAAGCCTCGGATTTGGAACAGGGAGGGAAACCCGCAAGGATTGTGAACTGCGTTCTAGCATTGAAATCATACTCTGAGTGGAAACAAGGAGGTGCAATTGGATCGTGGAAATATTGTGGAGCTTTGAAACCAACTACCTGCGGGAAATACTTCGTGCGAAAAAATTCAGAACCCTTTTCAAATTCCTTTCCAATGACCTTATCATGGGGCGAAAAGTCCCACGATAGTTTGTCCTGTGAAGATCTCAATGAAGCAAGTTCCTCTCATTCTTTACATGCGCTAGTCTGTGAAGTGCTTTCAGACAAGAGGCAGGAAGACATACCAATCATTGTGGAAAATATGCTGAGTAAAGTCATGGAGGAGTTTGAGCATCGGTTAGCAAGCCAAGGCGAACTGATGAAAACAGCTTCCAGAGATATGACGTTGTCTGGCCCTGATAGACCTCTTTCGGACTGTGCCTCTGAATGTGCTTCTGGTGATATGAAGATTGAAGAGAAAGCTTCCTCTGAAACCAAAGAGGAGGAAATATACAACCAAAGCGAGGGATCAAAATGTCAGTCTTTAAAGCAGCTAACGTTAGTTGATCGACAACAGAAAGACATCCAGGAATTGAAACATACTCTATACGATACAAAAGCGGGAATGAAGCTTCTACAAATGAGGTACCAGCAGGAGTTCAACAACCTAGGCAAGCACCTCCATGGTTTGGCTTCTGCAGCGACAGGATATCAGAAGGTTCTTGAAGAAAATCGCAAGTTATACAATCAAGTGCAGGATTTGAAAGGAAATATAAGGGTATACTGTCGAGTGCGGCCCTTCTTGCCTGGGCAATCAAATCGGGCCAGCACTTACGATCACATAGATGACAGAAGTCTTAAAATTATCACTCCCTCCAAATATGGCAAAGAGGGAAGGAAAGCTTTCACTTTCAATAAAGTTTTTGGTCCCTTTTCAACCCAAGAGGAGGTATTTTCAGATACGCAGCCTCTGATTCGGTCTGTTCTCGATGGTTACAATGTCTGTATATTTGCTTATGGCCAAACGGGATCAGGGAAAACTTTTACAATGACTGGACCAAAGGAGATTACAGAGGAAAGTCGAGGTGTAAATTACAGAGCACTCAGTGATTTATTTTATCTATCAGAACAGAGAAAGGACACCATTTGTTACGAAATTTCTGTTCAGATGCTTGAAATTTACAATGAGCAAGTCAAGGATCTCCTTGCGGTGGAGGGTTCTAGCAAACGATTAGAAATTCGCAACAGCTCTCAAAACGGAATTAATGTACCTGAGGCGAACCTTGTTCCTGTATCATCAACTTCTGATGTTATATATTTGATGAACCTTGGGCATAAGAATCGTTCAGTGAGTGCCACAGCCATGAATGACCGGAGTAGTAGGTCGCACAGTTGCTTGACAGTACATATTCACGGAAGAGACCTGACGTCAGGAAGTATTCTTCGGGGTTGTATGCATCTAGTTGACTTGGCAGGAAGTGAGAGAGTTGACAAATCTGAGGTGACGGGAGACAGGTTAAAGGAGGCACAACATATTAACAAATCTCTCTCAGCTTTAGGAGATGTCATTGCCTCTCTTGCTCAAAAGAACGCACACGTTCCTTACAGGAACAGTAAACTTACACAGCTACTCCAAGATTCACTCGGAGGGCAAGCAAAGACGCTCATGTTTGTTCATATCAGCCCTGAGCCTGACGCTCTCGGAGAAACACTTAGTACACTCAAATTCGCAGAAAGAGTTTCTACAGTTGAACTTGGTGCTGCTCGAGTTAACAAAGACGGTGCAGATGTAAAAGAACTCAAAGAACAGATTGCTACACTTAAGGCAGCCTTAGCAAGGAAGGAAAGCGAGGGAGCGCAAGCGCAACTTAAATATTCTCAATCCATGAGCCCAGAAAGATCTAGAATCAAGTCTGCTGGGTCTTCCCCTTTGCATTCTAATCGAAAAAGCACTGGAGATTTGGCCGGCTCTCGCAGGCAAACAGCAGATGATTTTGGAAACATAGAGGTTCGCAAAAACACTGCATTGAAGCCAAAAAGGCGTAGTTTAGATCCTCAAGACATGATGATGCATGCGAGTTCACCTCCCTGGCCACCTGCTTGTAATCAAGGACTAAATTCAAAGGAGGAATCCGATAAGGATTCAGTACTTTCTGGAGATTGGGTTGATAAGGTCATGGTGAACAAACACGAAGGTGCAAATAGAGAAGATAATCTATTAGGAAGTTGGGATATGGACAATAGACAGTTGCCGGAGATGTTTGGACCGAGTAGCCTTCCTGACCCTCCAAAGTTGTACATGGAACAACACTTTGGAAAATTAACGGCGAGCGAAGAGGACAGCCAAGACTATGATGTACAAAGGAGTCGGAATGAGATGGCCAATACCGATGATTCTGATGATCAGCTTGATGCTGCAACAAGTGATTGTTCAGAGCCAGACATGCTTTGGCAACAAAACCTTCCGAAACCTACCAGCATTCCAAACGGACTGGGGGCAAAAGCAAAGAAAACTAATTCGAGGCCAATAAGGAGCCCGGAAACTAGGAGTATGATTCCGTCGTTGATTCCTTTGCCATCACGGAAACCACCCAATGGAGTTAGTCAGCCTCTGCACAGGACCGCAAGTGGAAGGTCCTGTGAAGGGAAGCGAAGGCCTGGGAGTGCAAAGTGATCCCGACGACGAGGTTGCATTTTTTATTGTGTATTGAGGGAAGTTGGCTGTATGATTCTTTTTTTATTTTTTCGGGGTCATTTTTGTGTGTTCATATATACCTAGACACAGAGAGAGAGAGAGAGAGA
>V300016263_L3_WHPEAkcfEAAARAA-541_1_paired_trimmed_paired_merged_contig_95671
CAAGAAATTAATATTTTAATGAATAATGCAAGGTCATATTTCTTACCATCTCCAACTAAGGACCAAAGGGCTATAGGACTTGTTTTAATCCTGTCACAAAAAACTATCTTCAACCGAGGGCCAAAAGGTCATAGGTTCATATTATTTAAATTTAGAAACTACAACTTCAATTAAATGCAAATTTACCATCTCTAATAGGAAGCTT
>V300016263_L3_WHPEAkcfEAAARAA-541_1_paired_trimmed_paired_merged_contig_95672
GGTAGATAAGTATTAAGTATGACATCAACAATACCATATACATTACGTATCAAGAAACACGGATCCACAAATTGATAGAGTAAGCTCTTTACTAACAAAGTCAAATAAATTCCACTTAAAATAAAATAAGGATTTTACTAAATACAAAAATAAAATTAAGGATTAATCCAAGTCTTTGGACTCACAAAGCTTTGGCCTAGGATGCGTTATAAATAGGGGTCCC
>V300016263_L3_WHPEAkcfEAAARAA-541_1_paired_trimmed_paired_merged_contig_95673
TTTATTCCTAAGAAATGTTCAACCTGAGATAAAAAGATAAGAATTATTGTTTCTATGGAAATGAATGAAAAAAAAGGGGAGAGAAAAGAACGGCAAAAGTGAATGAACAGAGATATTCTACTACAAACTATCAGCACCTGCTACACGTAAGACAGTACACTACATAATATATCATCTAGAAGAATTTTATATAGATCAACATCAAGAAACCAGGGCAAAGAACTGTACAAGTTCACTCACCTTTCTGTCACCA
>V300016263_L3_WHPEAkcfEAAARAA-541_1_paired_trimmed_paired_merged_contig_95674
CAACTGTCAAAATACAAGGCAGATTAAATAGATTATAATTTACTTATTAGACAATAATTTCTAGAAGTAAATGTACTGTCAAAATTAGATATGAACTGGAAACTGCAGGATCCCATGTATGCAACACATGGTGGTTTATTTGTTTGGAAAATATATGGAAACGATCTTATTCTGTCAGTACTACAATTACTGTGGGATCTTACTACCACTGTTGGGATCAAAATTTGTAACAGGGAAATACTACCTCGTGGACAAG
>V300016263_L3_WHPEAkcfEAAARAA-541_1_paired_trimmed_paired_merged_contig_95675
GCCATAAATTTGATGCTCATCATAGTTCATATCTTATACAAACACATAGTTTGATTCATGTGCAAAACATGATAGGCAATAATATCAATTAACATAGGATAAGAATGATTAAAACTATAAAATAAAAAATAAAATCCCAAATTATTGGCCATGGACAAGTTGAGCAGTGGAATAAAGAGGTCGTCGATGGTGACTTGCTTCAATGACGAGAGTTGGATGCCTTTGCTTCCAGCGATGACGTTCTCGGTCTCATGATTTTGATTCTAATGGAGATGGTAGAGGTTATTGGTGTTGGGGTCGCCGGAGAAGGAAGCGATTAGGCGGAGTGTGGTAAGGGTCGACAAAGAAGAGGTATTGAGGGTGATATCTAAAGTGTTTGGTTGCTAGAATAGTAGATCTGTTTTTGTTTAGTTAGAAAGTTAAGAATGATAAT
>V300016263_L3_WHPEAkcfEAAARAA-541_1_paired_trimmed_paired_merged_contig_95676
GATGTCTTCTAACAAACGCACCCCATTCTCATACATGTTGCGAACATGTATAAATCTACTATATATACATCCATCTGCATGATATTTAGAACAAATAAATTATCAAATTCTTCTTCTACATTCCTAAACCTTCTTACTGAGAGAATCACACATAAATTCGCCAAAAGTTAAGTTTTTTGGTGCTGGAATTCTAACTTGATCCTTGAATCCTGGTGAAGCAGACGTTCGTAGAACTACAAGCACTAAGTA
>V300016263_L3_WHPEAkcfEAAARAA-541_1_paired_trimmed_paired_merged_contig_95677
ACTCACAGACCACTGGCTCTAGTGCTGGACCGTCATTGATGCCAGAATTTTGTTCGAATCGCTGGAAAATATCATGTCATTGTTACATAAAAAATAGTAATAGGTGCAACTTTATCATCTTTAATTATATTTTTTGTGTGAGTTTATTGTTGTTTTACATGCGTACACAGTAAAGTTAGAATCATAGAAGAAAACTAGAAAATGTGGCCGCGCGTTGCTGCGGGACTTGAAT
>V300016263_L3_WHPEAkcfEAAARAA-541_1_paired_trimmed_paired_merged_contig_95678
GCATCGGGGATTAGCATGGAATACTGGAAGTTGCAAAACCTCGCGTTTGTTTATCAGCTCAAGCACGTTGCTATAGAGCTTTGCCACGGGTCTAATGGAATGGAGTTAGCAAGGTACATTATCGAGTATGCTCAGAATTTGCAAAAGATGGTAATAGTTTATTCTTCCCAGGACTTGGAAAAAATTACAAGGGAGTTAGAGAAAAGCAAGATGATTCCCAATGCGACAATTGACTTCCAGGAAAGATCAATCAAGAGTTCCCTCTCTTCTTCCACTTGACAATCAGTGTGCCGACATGGTTGCGGCCGGTGCGGGTGGTGAGGGGGTGGCCGGTGCGGTGGTTAAGATTGCGCGGGAAGATGACAAGTTCATGATTCATGGACTATGTCTATATTATATATCTCTGTAGACTGTCTATGTTCTTACCGGGCTGAACAATTATCATGTTTTGATGCGTGAAACCAAATCTCCATAATTTGGGATTTATTTGAAAGAAAAAAAAAAAGAAAAAGGAAGATTCCATAACAATTACAAATTTAAAGGAAGACTCGGTAATACTACGGTCTAGTAATATTTATTTTTACTTGTAAGTGAGAAGTTTTAGGTTCAATTCTCGTCAAAAGTGAATTTGAACCACATTATTGTTAACTC
>V300016263_L3_WHPEAkcfEAAARAA-541_1_paired_trimmed_paired_merged_contig_95679
AGGGCAGGGGAGACAGAAGAAAGCTATGTATACCGAGCAAAGCATAAAATGAAAACTAGGCATGTTTACGTGCATTGCGTCGTGATTGCGTGTTTTACAACTTTCACAGACTAAAATGCAAATGCAGAAGCCAAAGAGAGAAGCTCATACGGGAGCAATTCCAAGAGGCCTTCAGAAGACAAACCACAATAATTTTGAAAGAAAGCTTTCCTTGCTAATTTTGAAAACAAAAATTCTAGCCTCGGCTATAGCCTGGGTCCGGCCCTGCCTACTAAGGTTTCGACATTGCAACAAAAATAAATTCTGAAAATTATCGAAACAGCTTTCTTCTACCTCTTGATTGATCTTTCCTGGAAGT
>V300016263_L3_WHPEAkcfEAAARAA-541_1_paired_trimmed_paired_merged_contig_95680
AGGCGCCACGTCAAAATGGCCACGCTTTTTGAAGAGCTTGTTTCCATGGACAGAAGGTTTGAGGTTGTGGTGCCTAGGGTTTTCTCCCTGGTTTGTTTTAGGGTTTCACCGTCTGCTGCAATAATAATTAGTGATGATGAGATTAATGTCGAAAACCGTATAGACGAGGTTAATCGAAAGTTACTGGAGGGCATCAATGCATCAGGTCATGCGTTCATGACTCACGCTGTGGTTGGAGGTATGTATGTGATACGGTGCGCAATCGGTGTAACGCTGACGGAAGAAAAACACATAGCCATGGCCTGGAAGTTGGTTCAGGAGCATGCAGATGCCATCCTCATGAAAAATAATATATAAGATCAATCTCAGAACGTAGAATGTG
>V300016263_L3_WHPEAkcfEAAARAA-541_1_paired_trimmed_paired_merged_contig_95681
TTCAACAGCCCAAGACACGACGACGAAGAGCTACTGCTACTGCTACTAAACCTTCCCATAAAGCATCAAACGATTGCGCCGATACGAACTTTGATGTGAATGAGTTCTTTGACTTCTCTGCCGAAGGTTCTTATGGGTTGGAGTGGGTGAACAAGTTTCTTGAGCTTGATGAAGACACCATGGCTGCCCAAGAAAAGGTCGTTGTGTAATTATTGATGAGTATGGTCACATGGCAATATTACATATATTTGCCATGTCAGCAAATCAGTTGGATTTGGTTGTAAGGACAGTT
>V300016263_L3_WHPEAkcfEAAARAA-541_1_paired_trimmed_paired_merged_contig_95683
GCGCCTTCGTCCAAGGATTTGGTATTATTCCCCTGTTTTTTGAATTATTTTTCTGAAATTTTTTATGGGTTTTTTTCTTCTTGTTTTCTTCGATTGTTTAATTAGGTTTTGATTTTTATCTCTGCATTTTTCGTTTTGGCTTTTAAATTATGAGAATCCTAGCTGGGTTTTGTTTGATGGCAAATGGGGTTCTGTTCTTTCCCTTTCTTTCATTGAATTTAGCTTCAAGCCTTCGCCTTTACGTCAATTTACGTTGTTTGGGGGATGTTTTTGCAATTCTCTCTCTTAAAATCTTGGTGGGGTTTATCTATATTTTCTCCCAAGTTTGGTGAAATTGGGTGAAAGCTCTCAATTGTCGTCTATTTTCTGAATTGGATGATCAAGAAAAGTTTTTAATTTTTCATACTGAGATAACATTATTTTATTAATGAAGGGGTTTAGAATTATAAAATGGTTGTATATATTTGTTCTTTTGATTGGATTTTGCTTTATCTCCTCTTTGAATCTCTCCCTCTCTCTCTCTCTCTCTCCTGGGTGATCTTTTTGTTAGATTCTGTGTATATAGTATTTTATTTTTCTGTTGATTCAGGTGTTTGGGAGGGAATCTCTGCGT
>V300016263_L3_WHPEAkcfEAAARAA-541_1_paired_trimmed_paired_merged_contig_95684
TCTTTTACTTTTATTTTGAGAAATTAAATCGTAAAAATGTAAGGAACAAGAGATGTTGCAGTAGCTTCAATTTCCTTGTCAAACAACTTCCTCATCATCCAATATTAAGCAAGCAAAAGCAATGCCCAACTTTCCCTTTTTCTTTTTTTTTTTTTTGAGAGCTACCGTTTTAGGGTTGTTGGCGGATGATTTGTTGAGTACTCTCCTCTCCTAATTTAACTTCACTTGCTCCATACGTACACTCTCGACCCAATTCTCGTAATATATATTTTTTTTTTTCTTCTGTAATTTTCAAATTACGAAAATTTCGATTTCGTTTTCTACCCTCTCATGCATTTCAATCCTCAGTCCTGAGAAAAAACTGGATCAAACTTAAAGAGACATTATGCCTTTCGGTTTAGTTTCGGCATGGAACAAGCGTCGGCGGTCGAAGTCCCACGACCTTACGGACCCTTGGATTTATAAACCGGTGGAGTACTGGCAGCTCGAGGATCAAACCCCCCAACCGACGAAAAGACACCATCATGGTTCGTCAATTTTCACACTCAAAGAAATGGAAGAGGTAACATGTTCCTTCAGTGAAGAAAATCTGCTCGGGAAAGGAGGATTTGGGCGTGTATACCGGGGAACTTTGCGGTCAGGAGAGGTTGTAGCCATCAAGAAAATGGAGCTGCCACCTTTCAAAGCAGCTGAGGGAGAACGAGAATTTCGGGTGGAAGTAGATATCTTGAGCAGACTTGAACACCCAAATCTGGTTTCTTTGATCGGCTATTGTGCTGACGGGAAGCAACGGTTTCTGGTGTATGAATATATGCAGAAAGGGAACCTGCAAGATCACTTGAATGGGATCGGGGAAGCGAAAATGGATTGGCCTCGACGACTCAAGGTGGCACTTGGAGCAGCAAGAGGACTAGCATATCTGCACTCTAGTTCTGCTGTTGGGATTCCTATTGTCCACAGAGATTTCAAATCCACCAATATTCTTTTAAGCGACAACTTTGAAGCAAAGATATCCGATTTTGGACTCGCCAAGATGATGCCGGAGGGCAAGGAAATATACGTGACTGCTAGAGTGCTCGGAACATTCGGCTATTTTGATCCCGAGTATACATCGACTGGAAAACTCACTTTACAAAGCGATGTTTATGCATTTGGAGTGGTTCTTCTTGAACTTCTGACTGGACGTCAAGCCGTTGACATTACCCTGGGACCAAACGATCAAAACCTAGTGCTACAGGTA
>V300016263_L3_WHPEAkcfEAAARAA-541_1_paired_trimmed_paired_merged_contig_95685
AAAGTCCTCCATTCGGATTTGGATTGGACTCGATCGTTCCATAAACTTTGGGAATATATGAAAAGCATGTCGATACAACGACATCGTGGACGCACGAATCCATTCTTTATCACAAACCCGACTCCAAACCACAGCTTTTTTTACCACTAGCATGCATGGACCTGTTCAAGCATCACAGAATCACTAGCATAAAACTCCACAGCTTACGCCATTTGAGTGCTCGACGACAAGGACAGGCATTGACAGGACTAATACAAGTATCGGTGGTATGGGGGTTCAAACACATAGGTTTAGGGTTTACTCGTTCGATGCTCAAAACTCAGTGGAGACCAACAAAACTAGCGTACGCCGCCTTCAGAGGCGACCCATGTGAGCTCTAGTACTTGCAATACTCCCCCAATTCTTCTAAGGCAAGCAATCTTTATTGTTTCTCACTAGTCACTACAACTATAAACGCGACAACAAAGCAAGGAACAAGGAGCAAGAAGAACGGGTAGACTTTTCATATCACAGATTCAACA
>V300016263_L3_WHPEAkcfEAAARAA-541_1_paired_trimmed_paired_merged_contig_95686
TCACTCACTACCGCTTCCGACTCGACGATCATTTCCCGATGGCGACGATCGCATTTGGTTCCGGCCTTGTTTCAGTTCGCTCCGAGCAAACCGACGCTTTTCGGAGCTCGCTGCTGTACACCCAGAACTTCAATTTCTTGCGGTTGAAGAGAAGCTGTGCTTCGTCGATGACGCGGTGGCGTGGCGTCGGAGTTCCACGCGCCACTGCGGAGGCGGTGGGCGGTCGAGTTATTGAGAGGGGAGAGGAGGTAGAAGAGAAGGAGAAAGGTAGCGTTCTGAGAGTAGGCGTCGTTTGCGGAGGTCCCTCGGCGGAGCGTGGGATTTCTCTCAACTCGGCTCGATCAGTTCTCGATCACATTCAGGGAGGTGATATACATGTGAATTGCTATTACATTGACGCTGGCCTCAATGCATTTGCAATATCCCCTGCTCAGGTTTACTCAAACACTCCCGCGGATTTTGATTTCAAACTCGAAAGCCTTGCCCAAGGTT
>V300016263_L3_WHPEAkcfEAAARAA-541_1_paired_trimmed_paired_merged_contig_95687
CGATATTGGAGTAAGAGTAAAACTGTAGGAAAATGAAATAATACTTTCGCATGTAATTAAGGAAAACAAAGGTTAAGCATGATTCAATATTATGATGTCTGCTGAAATTATGAATTCAAGTGTATGACAATGAAGTATGGACAAAGGACAAGTATCTATAAACGCATTGCTCCTTTCTTTCCATTATTTTGTACGTGTCAGATTCAATTGATGTTATAATAGTAGAAAACATCTGATGATTTTTTTGTAGTTCCATCAACCTTATAACTAGTTTTCCTTCCGTAGTTAGAACCGAACCTAGAACTTAGGATGAAAATG
>V300016263_L3_WHPEAkcfEAAARAA-541_1_paired_trimmed_paired_merged_contig_95688
ACACTTGATCCCAACTTGTCCATAACCAGGCCGAGGAGCAAAACTCAACGACTTGCTCGAAGTTGGAAACCCCATCTCCATGGAAACCGAGTTGCCGCCATTTTCCACATAACCATTTGGACTAGTAGCTAGAGGAGCAGCACCACCCAAGCTTGGTGACGCAGGTAGATGAGCCACAGCGCAGTGCCGCGAGCTCGGCCGCATACAAACATCACCTTGATCGGACTTCCGACCGCCTCTGCCCCTTCTTCTTCCTCTGTTTTTTGCTGGAGGTGATGTTTGGTTATGGAGTTTGGGGTTTTGGGGTTCCTGGGGTGGTGGACCTTTGCCATTTTGGGCAGTCTTCGGTGCCTTCTGAACTGGGTTCACTGGGTTCTGCAAGTGGGGTTTGATCACAAGGTGTTGCTCCGAGCTTTCTTTCTTTCTTATAGGCATGTTTGCAGAAGCACTTGGTCAAAAGGTTAAAACTTTCACCAGATTGCACAAAAACACAATGCCTTGCCTTCTAATTTTTTCACCCAATTTCCAACAGATTTAAACACTAGTTCCACAACAACCAACCAGTCATTTAAACTCACTGAGCAGCAGCAGCAACTGTGAACGAGCTAGCAATTAACTCACCGAGTCACTCGAGAAACAAATTAAAGCAGTGATCTTTGGATTGAAAAAAAAAAAACTGGGGGATTGAAAGTTTTAAGGGATGGAAAGGGTACCAAAAGGGGAGAGATTTAAAAGATGGGCTATGTGGGGGATTCAGATTCAGATAGAGAGAGAGAGATAGAGAGAGA
>V300016263_L3_WHPEAkcfEAAARAA-541_1_paired_trimmed_paired_merged_contig_95689
GCTCAAGATCTTCCAGAGAATGCTGGCAGAAAATATTGAACCCGATCGCATCACATTTATTGGGGTATTCACTGCCTGTTGCCATGCAGGACTCGTTGAAAATGGAATGGAGTACTGGGAAAGCATGGTTAAAGATTACAACATTGAGCCTGATGCTGATCACTATACTTGCATAGTTGATATGCTGGGACGTGCTGGGAAACTCAATGAGGCCAGCGATTTGGTCAAGGGAATGCCTATGGGGCCACAGCCAGGAGCACTAGGAGCCCTTCTTGCAGCATGTAGAACATATGGAAATGTCGAGATTGCAGAAAGTGTTGCTGAGCAACTCTTCATTTTAGAACCTGGGAATACTGGAAATTATACGCTACTTTCAAGTATCTATGCGTCAAAAGAACTATGGGATGAAGCCAGAAAGGTGCGGGAAGCAATGAACGGGAGAAATGCACTTAAGCTTCCTGGGTGCAGTTGGGTTGAAATTAGCAAAGGTCATGCAGCTCAAATGAAAAACCAAACTGAGACAGCAATTCAATGGTAGAATTCTTACATGCCCTTCTCATTCAACTGCATTATAATGCACACTTACTGTTGCTAATGTAAGACCGGATGTATGCGGCTTGAGATGATCGTCAATCCCCAGGTCCAAGTTGAATGCAAGAATTTGAAAGCAACCAACCAATAAATGAACCGCGTGCTGCCAGATTTTGTTCTCCTCGGCCCTGCTTAAGCTTCCATTTCTCAATCCATTAAATCCTCAGTTGATTTGAAGCAAATACTCTAACTGGTGAGCGCCCTATGTGGTCC
>V300016263_L3_WHPEAkcfEAAARAA-541_1_paired_trimmed_paired_merged_contig_95690
GGCTCATCAAGTTTTGATAAAAAAAACTCATCTTGTGTTGTTCCTATGTAGGTTATTGTTGTAAGATTATTTTCTCTCGTAGATTCTTCTCTCAAAATTACAAATTTTGTTAGATAGAGAACCTGAATTTCCTATATCCTACTAAGCATTCATACCAACTTTGCATTTTCTCAATAATTCCATCAGGAAAGAAAAACCCCATCAGGACACTTTGAGTTCTTGTTTATTATCTGCTCAAGTTTGTCATCCTTAGTTGCTTTTATATGCGGGATTGGTTGTTTTATTAGTTGTTGGCTTTGATATATTCGTGGTACATTTAAATGAAATGTTAGTATTAGATACCATTTTTACTACACCAAAGTGAACTGTAACCAGCGGCTTTGTTACTTTATTTAGTTACTGCCTCATCATCTTCTCTTGAATGCTTTTCTTGAAGATTATGTTTATCTGAAGGAGAATTGTCTGTTTCAGATTCTTAAAAAGTCTGCTG
>V300016263_L3_WHPEAkcfEAAARAA-541_1_paired_trimmed_paired_merged_contig_95691
TGGAGGAATACAATTTAGAAGTAGCTCATACAGCTTCTGCCGCACCTGATAAAGCCTTAAGCAAACAGAATAATTTTTTTTATCAGAAAATTTTAGGAAAAAGTGGAAGATCCAAAATGAGAAGCCAGGAATCACCAACCCTACTTCATTAATCGTGAATATAGCTACAAAAATATAAGGAAAAACTTCAGACATCCCATAATGAATTAAATACAGGATCTTCTAACAACATAACAAAAAAGAAATTTGTCAAATCCTTTCATATTAGATAATTGCATTACAGTAAACAAGGGCCTGCTGGTCTCCATTTTCACGCAATTACAAAATCTCCCTTGGTGGGAAAATAAAGTCTTTTTTAATAATCATGACCTTAGATTCAAAATATCCAACACTTTCACATCATCTAGCTGAAAGAGCGAAAAATTTGAAAGATATCATGGGAGGTTAGATACAAAACTGGATGGCTGAATTATGAGGATGCATCAAAATTTGTCACATCTGGCTATGTGGAATCTATTCTGCTTCAATTCCAGAAAGAGAAACCACAAAAGCCAATTGAGACTGACAATCATCTAATGGCAGATTAACCATCCATGAAATGTTGCAAAGGAGGGGAAGATGGATGATTCATACATGCATCTTGATATCACAAAAGGTAAGGCATGTGATAAAGAAGAAGTTATTTTGTTGATCAAAAGTGTATTCCAAGAATAGTGCATCCAAGGTGGTACAGTAAGATACAAGAAAAAGGTTAATGGCAAAGTATAGCAACCGCAAGCAACAAAGAATAATAAAGTAACTCTTCACAAGAATTCACTGAATTTACATCATGATCTTCATTCATAAACCAAAGTCCAACTACTAGAAGATGCTAAAAATGATTATCATAAAAATCTCATTACAAGCAAAGTAAATAAGTGACATGCATACCGTAAATCTGTGGGCCTCCACGGTGAGAGATCCAAGAATTAGAATGAGGAACATGAAAGGTGGCATGCTCTTAAAATGGCATGCAAAGAGGGTTCGAAGGTCCAATACCTAGTTTGGAAAATACTACATGACGATGGACCTTCTACGGATCTTGCATAAGAAGCCCATATTTAAGCTGCCAATGATTTTATTTATTTTTAATTGAAGCAATAAACTTAGAGAGATGTAGCCAATACACAGCGGCTTTCTTTTTCCTTTCTTCCTTTAGGTAACTAATAAACAAAAAATACGAAAAAAGAGAGAAATTGGCTATTTGAAGCAACCCAATTAATGAAGCATCTACAAAAGTTCAATTGGATATGTTGTGAAAGAAAAATGATGAATGAAAATAAACAATTAATGGGGGCAGCCTCTACTAGACAAATAGGCCAGCCAATGGCTTTCCACATTTTACAGTGTTTTCTTGAGTTCAATTTGACCATTGAACTAGAACAATTTCAAACTACAGATAAAATGCTGCAATATATGTCAATATTGTACGAGCCAAACCTTTTTGGGCTCTGCT
>V300016263_L3_WHPEAkcfEAAARAA-541_1_paired_trimmed_paired_merged_contig_95692
ATCTCCTTGCCGTGTAATTCTTGATCTGGAAGGCACGTAATATGTTAGAATCAACTCATAATAACTATACAAAATTGTAATGATCGAAATAAATTAAAATGTTTGAGACAAAGTGATTATAGTACATACATTAAGGAAAGAGAATTGCAAGTACCTACGGAAAATTTGAAAGGTAAAGTGGGGAAAAAGAGGGTGTAGAAACATTAAGGCATATGTGGTACGTGACAGAGGACTGAAGAAAGATGGGAAATTAAATTTCAAAGTCATTGATTCACCTTATCGGCAGTGAAACAAGACTAAACTTATACTAAACTCATCTCTCAGTATGAAATTTTTGTATCGGGACACCTAGATGCTAACGATATTGAACAACAACCTAAACTGTATTAGCCATTCAATACTTTGCTTAACAACATCATACTCATAAAATGCGTGGACGCTATATACAAACACAACTTTGAGCACAAGGATGTCATATATAATTACTCTCTGCAATCATATATACGTAGCATACGTGTTTTAGGAATGCCTGTATATAATTATACATATGATCAACATAAACCAATAATCCAAGGGCTGGAGTTGCAAACTAACAATTTGCAAGTTCTTTCTCCTTAGC
>V300016263_L3_WHPEAkcfEAAARAA-541_1_paired_trimmed_paired_merged_contig_95693
TTTTTTTTTTTGTTGTGTGTGTTGTTGATGGAAGTGATTATGTTGGTGAAGGAGATTCGAATTCAGTGACCCCGGGTGCGTTCAGGGTAGATTCTAACTGAGATGTATGTCAGTTGTATATAGGGGATTTTGGCTTAATTAAATAAATAATTTCATATTTTGTCATAGTTAACGGACCCCTTATGAATATACATGTTTGTATATGTTATGAAATAGATACGGATTGCAGGTTATGAAAAATATAAATGGATGGATTTGCAGGTTATGAAATATAAATAGTGGGGTTTGCAGGTTATTAGTATG
>V300016263_L3_WHPEAkcfEAAARAA-541_1_paired_trimmed_paired_merged_contig_95694
ACAACCCTTTTGAAAATGATTTAAGGTGCGCATCATGGACATTTGTACATTTGCCGCGTTTCCCAACACAACACAAAACAAAAATTAATCTCCTTATATTCTTATAATTGAATTTATTAACCCGATTAATTAAGTACGGACATAGAGACGGCCGTTGATGGTAGAGCCGGAAACGGCGTCGTCAAACCCAACCCAGCGGCATTGGGCTGCAGATACAGGAGCAAAAATGGCCGACTCTCTTGAGTAGGCTTTCTCCGTCATCGGATTCACGGTTCGTTTG
>V300016263_L3_WHPEAkcfEAAARAA-541_1_paired_trimmed_paired_merged_contig_95695
AAAGGATCCGGCGAGGATCCTTTTCAAATTACAAGAACTGAATTTTGTCATAAATTCAAGACAATTAAACAATTAGGCCAAAGAAATTTGGGTTTTTTTGAATTTTTTTTTCTGGGTTAAGGTTGAAAATTAGGAAAAAGAATTATAAACCAAATAAAAAATGGACAGAAAAGTGAGAACCGTTGATCAGATAATTGTAGTCTGTAA
>V300016263_L3_WHPEAkcfEAAARAA-541_1_paired_trimmed_paired_merged_contig_95696
CCATGCTGGTATTTCTTCTATGATTGTAAGATTTTGGTGATTATTTACAAATCTGTCATTGGGTATTTGCGGGCTTGCCATTCTGAACTAAGCACACGCTTCTATCATCTGGGTGCGTTTTGCTTCCATCTTCTCTGTCACACTCAGCCTCTCTATAACCCTTTCTCTTTCACTCTTTTTCAGACTCTGCATCTCTCTCGACCCTC
>V300016263_L3_WHPEAkcfEAAARAA-541_1_paired_trimmed_paired_merged_contig_95697
CCGAACATAATCTACGTGCAAACAGAGCTGATCAGAAAGATAGACATTCTATGTATCTGTCGGTAGAAAGAAACTCTATGAAAGGTTCCAAGCTTAGATGCAGCCGAAAAACCCCAATTCGAGAGACCAACACATACATTAACTACATAAAATTGCAGTCTACATTCTGAACATAATCTAATACGCATCCTTGCACACACCGTGAAGAAAATAAGCAAAAGGGAACTATAACATTTTACAAGGAACATATTCATTTGTCTACAATTTTTCGATACCTACATATCTCCTGTTGACCTTCAATAGTATAGCTTATAGAGTTACTGTTTCTCCAACAAAACGTTTAAACAGAACAATAGAATCATATCCTGTCAATAAACAAGCCCCTAGAACACACTATAGTCCTCCCGATCCTTTGCATTGAAAGTAAAGAATATGCCGTACAAACTATCATATTAAAAAATCAACCTCATGAAGATTGAATTTAAGTATTAGATGACAACTCACTTGCGGAGAAAAAAATGATCTGGCT
>V300016263_L3_WHPEAkcfEAAARAA-541_1_paired_trimmed_paired_merged_contig_95698
TTGCTGGAAGCACAAATAATAATGGAAGCTCTAATTTTGGATCTAAAGGTGGTTCAACTTGGCAGCAGTGGAATGGAAATAATGGTTCCAAACCAACACTGATTCCTGAATGTCAGATTTGTCATAAACGAGGCCATACTGCTCCTAATTGTTACTCAAGGTATGATGCAAGTTCCAGTTCTGCTCCTCCAGTTATGGCATGTCAAATTTGTGGAAAGAAAGGCCATACTGCTCTCAACTGTTATCACAGAGGCAATTATGCATACCAAGGTGATCAACCAGCTTCTTCTCTGACTGCATTTACTGCCCAAGCTCAGCTGAATTTTGTGTCTTCTTCACAGCCAAATTGGGTGTTAGATACAGGAGCTACTCACCATATGACTGCTGACCTTGATAATTTGACACTTGTGACACCTTTTGAGGGCAATGACAGGATTACAGTTGGCAATGGAGGGGGACTTCCTGTTGCTAACACTGGACAAGGCAACCAAGAAAATCCTCATGAAAGGAAGGAGTAGTAGTAGTGGCTTGTATTACATTCCTCAGCAGCAATTCTACAAATATTCTCAGCTAATGAATAATACACCTCAAGCTTTGTTGGGGCAACTTGTGAAGACATCTATCTGGCATCATAGACTTGGGCATCCCAC
>V300016263_L3_WHPEAkcfEAAARAA-541_1_paired_trimmed_paired_merged_contig_95699
GTGTCTACTCTCTCTTTCAAGGTCTTGCCGGAACAGCTTGCCTCTGGTTTGATCTTTATATACCCGAAAATTCTAGATTTCCGGGTTATGAACTGTAGGAAATTGTGGAAAGTTGCATATTGTTATAAGATTTATTAGGATATATGATTCTATCCTGACATGTATATATATAGATGTGCACTCTAGTAAGAAGTGAGAAGATGAAATCTCTAGTTAAACTCCCTAATATTAAGCCCCGGCTTGTTTTGGTGCTAGAGTATTTCTGTAAGGCGTCGTTGTTGCGAGAGGAATCAGT
>V300016263_L3_WHPEAkcfEAAARAA-541_1_paired_trimmed_paired_merged_contig_95700
CATTTATGAGGTGACGGCTGAGGTGAGAAATTGGTTCCTCATTTCATGTTAATTACGATCTAGTCCACTCTGAGCTGCTTTCCCTGCGCTGCAGTGGGTTTTGATATGATCTAGGATTCTGCAGGTTCTTAGTTTTCCTTTAATTTTGCTTCTTTTTTTTTTTTTGCGCCAAAGTTGTAAACTCCGTACAAGATTAATGTGGTTTTTGTTTGGATTTAGTTGCTTAAATTTGTGGTAGATTTTGCTTAAAAGCTTTGATATTTATATGGTGGGACTTGCGGATTTAACGATTTGGAAACGATTGACATGCATTCAGAATTCTTGTTGCTAAGATTTCTAGATAGACCTATAAGCTGGATGATTAGTGTAGACTCCGAAACGCATGTAAATCTTTGAGATTATAATGTTAAAATTGAATGTGTATTCCGGTATTTGGCTGATATCGATAGTTTGA
>V300016263_L3_WHPEAkcfEAAARAA-541_1_paired_trimmed_paired_merged_contig_95701
TTAAAGTTTGCTGCTTAATCACCAGTGCAATGAATACGTAGAGTTTTTAAACAAAAACTCTCGACGCAATAAAAGTGGAATCATACACTAATACTACATTTGTTTTTAAGATGCCTGCGTACTTGCTTCGCGATGGGATGGTATAACACCGCGCCACTCGTAACACGAGTTTGTCCGGGAATGCGAAAGTGAAGAGACCAAAGGCGGAGGGGAGGATATCCGTGTCCTGCTCGAAAAGGTCGTGTTTTAGTACTTAAAGGACTTGGACTTCATGAACTCACTGACCCAATAATGACAGAGTAAAAGGCCCAAGCCGATCATTCTCAAACCCAAAATCGTACCAGCCCAAATATTTTTGTAAGACTCAACAATGAGAAGTATTATCGCCGTGGTTTAAAGGTGTTGAACCATTGCATGATGACATGGGTTTGAACCCCGTCGGTGGC
>V300016263_L3_WHPEAkcfEAAARAA-541_1_paired_trimmed_paired_merged_contig_95702
AAGCATATCGTAGAGTGAGTAATACGCCATGAACAAAGCTGTTCTGACATGCTTCAGAAAGATCCTTCTCCCCTTCCTCTATGGAAACATCCAACCAGTCAATCAGTGACCTTATATATTCCATCACAGGATATCCAGAATTATAAGTTTGATTATCTCCGCTTTTCAAGCCAGACTGTGTATTGAGACAAGCTACATTAACTGAAGCTCGGACTGTCCATCCTAGCTGTAAGACATACTTCCTGAAAATCAGCCTTAAAGTAAGAGCTCCAGCATCAGTTTCTCTCACTCGTGGACTGCAAACTAATTTCTTAGCCCATAAAATCACGTTCTGGACCATAACTTGATCTGAAATTCCAGGAAGTGGGGTCGGAAAATGTAACAATATGCGAAAAGAATTCTCTCTCAGCCTGTCCCAACTATCAATTATGGATCCCACTAACAACAGAGTTGAATCAGGTAAGGTCATTCCTTTATTATAAGGATAGAGACGGTCTTCCACACATAAAGAACCATTTTTCTCTTGAGTAGCAGGCACAATAGACCAAACATTGAGCATTATTAGAATGAGCTCCATTGCCATTATTTTTCTCTTATAAGGTGCAGAAGGATAGCAAGAGAAAAATAGAAATGAACTTAACCATCTCATGAAATGAAAAAGATCGCTCGCCCTGTTAGGTTCAGGATGTTCACTTCCAATTGAAAGATGCATTCCATTGCTGTTACTATGCTCCAGGGGTTCCCAGCGTCCCTGCTTAAATTGTCTCTCTAATGCTGTTCGGACCCGAGCAAAAAACTTTCTGAACAAGCTACTCCACTTCATTTGGAAAGCTGTAGAGCAACACCTCATGTTCAATGGCACTGCTTCCTTTAATAACA
>V300016263_L3_WHPEAkcfEAAARAA-541_1_paired_trimmed_paired_merged_contig_95703
ATTTTCTGGAGCCCGCCTATGTGAAGAAGGCGAAGGCGAACAAGATCAACTGGGAGAAGAAGGCTCTTATCCACCATTCTGGTTCGAGACCCTTCTCCTATAGGATGAAGGCGTGACAACAAGGATTCTAAATTCCTCAAGATAGACGTCTTTAAGGATGTTTATGTTCTGCCAGGGGATGAGCTTGCCGAAAGTTGCACGTGACAATGGTGGAGAAGAGCCAAACCATCCTTCAGGAGTCTGCCTTCTAGCTTCCCCTAGACACTTCTATCGAGTCCATGGCTCCACCCGAGGATGCGGGGTTTTGAGATCTTGATTGAGACCTTGGATGCGACCATCGAGTGGAGGCCGGGGAAGTATTGACGGAGGAGGGGGCAGGCTCGTCAGCGCGCTGCTGGGGCCTCATCATCATCACAACCACAAGGCCTTGGCGTCACTAGATTGACGCATGAGGTGG
>V300016263_L3_WHPEAkcfEAAARAA-541_1_paired_trimmed_paired_merged_contig_95704
GTGCCAAACTTCAAAAACCAAAGCCATCCTATCCTTGTTGCAAGGATGCAACAGCTTCCAACGGCTCAAAAAAATCCACGCCCACGTCATCACCAACGGTCTCCAACCCCACCCCGCCATTTCAAACAAGCTGCTCAACTTCTGCGCCGTCTCCGTCTCCGGCAGCTTGCCCTACGCTCAGCTGCTCTTCCACCACCACCTCCAAAACCCACAAACCCAAGACTGGAATTCCCTCATCAGAGGCTTTTCCAACAGCCCTTCTCCTCTCCAAGCCATTTTTTACTACAATCGCATGCTTTCATCTGGTTCCGATTCTCCTCCTGATACATTCACTTTCTCCTTCGTGCTCAAGGCCTGCGAGAAGTTGAAGGCCCGGAAGAAGTGTGAAGAGGTTCAT
>V300016263_L3_WHPEAkcfEAAARAA-541_1_paired_trimmed_paired_merged_contig_95705
GCATTTGCTCTTGAAGATAACACGCTGTGGCTAAGGCATTTTCTTGGCCTTGTATTCCAAGTTATAGCTGCAGTGTATGTCTTCATTCAATCGTTTCCCACCAACAAGCTCTGGCCCCCTACACTCCTCCTGTTTCTTGCAGGAACCATTAAGTATGCTGAGCGCACACGTGCCTTGTATCGTGCAAGCTTGGATAATTTCAAGGA
>V300016263_L3_WHPEAkcfEAAARAA-541_1_paired_trimmed_paired_merged_contig_95706
TTCCCTTTTTTTTTTTTCCTTTCTAATTTTATGATTTTGTGGTAGAAGTAAACTCTTTCTCTCATGTTATTTTAGTCTTTTTATTATTAAATTTTGGTGAAAACGCTGTTTAGCATAAATCTTATCACAATACAAAATAACAGGGAGATAATTTTGGTGATATTGCATCTCTATTTGTTTTTTAACCACGTTTATGCGTGCTGTTCATTCCAAGCATGTCAATGTGATAGCTAAA
>V300016263_L3_WHPEAkcfEAAARAA-541_1_paired_trimmed_paired_merged_contig_95707
CCTCAGTACCAAACCAGGTCTAAATCATGGTAGAAATGAGAGCTCTATATAAACTTAGGTCCCTAAATATTTTCAGCAAGTCAAATGACAATATTCTAAAAACGAAAACTACATTCTGGTTCTCAAGAAATATTCTAAGTTATGAAAGGCCTGAAGTTGAAATAAAGAAGCCTCAGAAATAACAACTCCGATTTGTTTTGGTCCTATGATCACTCACTCCCAAGTTATCAGATTCTCAATACCATTTTTTCAAAACGTTGTATCTCCCAATTTATCAAATTCTCAATACCATTTTCTCAAAAACTTGCATACAACAACTAACCTTCTATTGTTTTCAATGTTTA
>V300016263_L3_WHPEAkcfEAAARAA-541_1_paired_trimmed_paired_merged_contig_95708
TTATTGGTGCAAAATCCACTGCTTTTCAACTTTCTGTGCTCATACCAAAAAGATAGCTAATTTCTCAACTCTCGGTGCTTTTTTTTCGCTGCTTTTTTACTGCCTTCATGGCTTTAATGAGAAAGCAATGATGCACCAGGGGAACAAGATGCAAAGTTACCACGAATGAGGGAGCCTCAGGAGGAAAAATGGAATATGATTCACCGCAATATTTCAGCAACCCTCACTGTACTATCGAGCATAGAAA
>V300016263_L3_WHPEAkcfEAAARAA-541_1_paired_trimmed_paired_merged_contig_95709
GCAGTGGTAGAACCTGGTGAACCGGACGTACTAAAAAGAAACCTTTTCTTCTCTTACGAAATTCCTGACTAGTCGTAGTTAGCCTAAGGACCAGAATAAGAGGTTTCGGCGTATCGGGGCTGCTAGGCTCCTTTCTCATGGGAGGGGTTCGCATCCAACTCTTCTCGATACCCGGTCATTGGCACCATCTTCTAACTCGTTAAGCGTAAATAGCCTATATAAGATAACTCTGATCGTCTCCTACTTCTAACTCAAGTTATTAGCCCCCTACTGACTACCGTGGCAGGAGAAGCCGCGAAGTAATTTAATAGCTCGACTGAGACGGTTACAAAAGTCGTGGTGCTAG
>V300016263_L3_WHPEAkcfEAAARAA-541_1_paired_trimmed_paired_merged_contig_95710
TCTTGCTTCACCAATCCCTGTACTTGTACAACTTGATGTTGCTAGTGAGGTGATGTGCGTTTTGATTTCTTTTTCCTGATGAATTGACCAATATCGATGCTTGTTGTTAAAAGTTATTTTTTCATTCATTGGCTATATCCAAATGGTGGCATCTTTTATTTATATTTGTTAATTTGGTTCTAGTGAGGTCTTACTAAATGAGACTGAGGTACATAGTATCATGTTCCTTAACAGAAAAGGTTGCCGTTCTCTATTTATGAAGATGCTAAAAAATAGTATTTGGTCGTCTTGAATCATTTCTCTGTTTACAAGAGATCTTTTATGGTTGCTTTTG
>V300016263_L3_WHPEAkcfEAAARAA-541_1_paired_trimmed_paired_merged_contig_95711
TTTGCGCTTCTAAATCGGTATTTGTTTATTTATTTGGATTTTTATCACACGCCGTCCTTGAAATTGACCCAAACTATCAAGATGGTCCCTAAAATTGAAATTTGATCAATATAATCTCTGAAAACGGATGTCAATTTATATAATTTATAAAGGATATCGAACTTGAGCATGAGCAGGGTGAACGCAATGATATGAACAACTAACCTAACTCACATTTGTAACGGCTTTCTATATGAGCGTTTCCGGCAAATACTCAAAAAGAGATTTGAAATTCTTACGCTATCATAGATCAAAACGGAACCCAATGAT
>V300016263_L3_WHPEAkcfEAAARAA-541_1_paired_trimmed_paired_merged_contig_95712
CGTATCACATCGGTGTGCGATCATTAGGTTCCGTTTTGATCTATGTTTTGAGTATTTGCCGGAAACGCTCATATAGAAAGACGTTACAAATGTGAGTAGGTTAGTTGTTCATATCATTGCGTTCGCCCTGCTCATGCTCAAGTTCGATATCCTTTATAAATTATATAAATTGACATCCGTTTTCAGAGATTATATTGATCGAATTTCAATTTTAAGGACCATATCAATTTCAAGAACGGTGTGTGCTAAAAATCCAAATAAATAAAATTTGACAAATACC
>V300016263_L3_WHPEAkcfEAAARAA-541_1_paired_trimmed_paired_merged_contig_95713
CTATTACAAATCCTGCAAATACCTGCAACATGCCACAGAAGCAACAAAAAGAGTTCATAGATGCAACAGGACATAAGTTCGAATACGTATATTGCTAGTGAGAGATCATTTTCTCCGAAGGTGAGTGTGAAATGCTGAAACCAAGCGCCTTCTGGAAAAAAGTTTTACAAAGGTACTTCACTAGTAACTACGGATGCTAAATAATTCAAAAATATAATGCTTATTCATGAAAGCATCATACCTGAGCAGAACCAAGTATGTA
>V300016263_L3_WHPEAkcfEAAARAA-541_1_paired_trimmed_paired_merged_contig_95714
GAATGATTTTGTTGGATATACGCGTTATGTGTCCGATGTTCCCCATCCCGGGTGGGGATTTTCCCTCGGCAGCACCCGCTGGCTTGTCCGTAAATTCAGCGTAATTTTTATGCATATTGGAGAGATCTCGAAGCCGACGTGCCTGGAGATCCGAACCACTCATTTTAAATTATGCGGTCCTCGTTAGCACATTCAACTGGCCCACCTCACACAAATCAAGGATTTGAATCTCTCTTTCTGCCTCTTCAATGGCCTGGATCTCTAGGTCTTTCGACTCCGAACACAAACATCCAGAGAGAATCTCGACTCGTCTATCAGTATCTTTCCTTCCGTGTTTGGCAGTAACACTGTTTTCCTTCTGGAATTTGAAATTATTAATGCATTTGATTTCCCGATGATTGAAAACCTTTGGATTTCGAGTGGACCGTTTTGAGTTGTCCTCTCTATCATCTATGAAGAAGCAAAACATATTATCCAACAACAAAAAAAAAA
>V300016263_L3_WHPEAkcfEAAARAA-541_1_paired_trimmed_paired_merged_contig_95715
TCCCAGGTGTCCCATTGCCTTTCTTTAGGATCCATTTCTCAACTTATATCCTCACCTGATGTATCAAAATCCAACACCAATCCAGCTTAATATACGAGACAAGAGAATCGTCATTGTAAATCAAAGAAATCGCAAACTGAAATGAATCATCCAATTAAGATATAGCTGCATCAGACACGCAGCCGAAAGTCTGAACAAATTCAATACCCATTTTCCCTCTGATGCTATTTTTAAGAAAACTATCATCTTCCTCAACAGATTTATTCATGAAATAATTGAAAAATAAAATAACTTTCACCATTAAC
>V300016263_L3_WHPEAkcfEAAARAA-541_1_paired_trimmed_paired_merged_contig_95716
ACAAGGAAAGGGATCCTCTCTGGATCATTTCCACCTAATCATCCTCATCAAACAATTTGAGTCCTTGAAATTTGATCTAACGGCTAAAAACATGGGCTCACTTTAAAAATTATAATAATTTTAGCCGATCAAATTTTAAAGGTCCAAATTGTTTGATGAAGAAGATTAAGTGGAAATGATCTAAAGAGGATTCCTTTCCTTTTCACAGAACGACCATTCCTCCTCCATTAATACACCCTTAATTAATTAATTTACTTACTTTACTGTTTAAGTTGCTGTTGCAAAACAAAAGAGTATTTATCAAATATAACAAAAAATTAATCCTTAATTTCAAAAATGCCACTTCTTATAAAATCTATCAAATATATCTAAAATTCTACCTAGATAGACACAAATACCCTCAAATTTAACAATCAAATAAATTAAAGGTTTTTTAGCCAAAATGATTCGTGACATTGATATAACTCCTTAATCTGGTTTTTAACAATTAATGATAATTAATAGTAGTGTTCTTGAATTTGTCTATCGTGAACCATTTTAGTTTTTTTTGAATTTGTCCATCGTGATCATTTTAGGTTTTTCGTGAAAACTCTGTCAATTGCTACGTTAGTATGATGATATGGCACCACGTGGATCTCACAATACATGTGGATTAACTTTAAAAACGATTTTTATATTTAAAACTAAAAATGATATTAGTAAGAAAAAAAAGCATTGAAGGCATGATTGAAATTCTACTGCTCCCACTTACGGTAACCGTAGTAGTGCTCAATGTCGATGATGAGAGGGTCGAAGTGGAAAGGATTGTGGTGGTGGAGTGTAGAAGCGA
>V300016263_L3_WHPEAkcfEAAARAA-541_1_paired_trimmed_paired_merged_contig_95717
ACTAGCTGTTTGACATCAAGACACTGATAACAGGGAATCTAACTATTTAAGACAGATATCGCAACACTGATTGCGCCATAAGTACAGTATTAGAGTAAAGGAGTCACTATTTAAAGAAAGGAATCAAAGAATGATTAAACCTGCGGTCCATCGAACTTGCGGGGCTTCTATGAGCTTTCAGCCTCTCTGAGCCCTTAGCTTCCCAATGAATTAAAACTTGCAAAGAAAGGGATCACCGGAAGTGGAGCGCTCTCCTTAGCGCAAGCCATAAGAAGGAATTATTATCGCTTAGCGCTTGTGCTAAGGAAGCAACCTACCTTTAATTGCTCTTTCAGCCAAGTCGAAAGATGAAAAGGGGCTTTCTTCTAAAGTAGTCATTTTTTTTATAGAAGGTCATCTCCAAGTCGAAAAAGGTTCTTTGATTCTATACACTAAAAACCATGAAAGACCTCTTTTGCTTTAAAAAAATGTCAACACAGGCGGAACTTGTTTTGGAAGAGGGGATCACCTAGGTAGCGCATAAGCTGGAGCCGGACCGGAGACTGGACCAACTATTGCAAGAGGCCGGCTTCCCGGTCAAATTGAAGGGTATTTCCAAGAAGGAGAGTTGAGTAATGGCGGGTTTCGGGACTTAATGACTTTTCTGGTGGTTCACTGGCAGGTTGGGAATCCGAATATCCCACAATGACAGAGTTCACCGAAATAGGATTTCAAGATATAGTGACTGAGCGTGTACCCTATCTAGTTGTTGCTAGTTTGGCTTGTGATGATAGTTTACTAGTATAAAATAAGTCAAGTATAGTACAAGTACGGAAGGAAGAAGAGAGGAATCCACTCCAAGTCCCTTTTGTGTGTGGATCTTATGGATCTCCTGTATCGACCGGACTAATAGTAAAATAAGGTTAGATTGCCTTACCACCAGTAGTTGAAAGACAGCGTTTCAGGTCCATAGTTGTATTCAGTAAGTTGGGTAGCTCAATTCCAATCTTTCAGCCTAGGACTTATTCTTACTGGAAAAGCGATGCCAGGAGTCGTGCTAGCTGGAGACTGAGACTTAGCTTGAGACTGAACTTGAGCTAGAAGCCGAACCGCTTACC
>V300016263_L3_WHPEAkcfEAAARAA-541_1_paired_trimmed_paired_merged_contig_95718
CACATAAGATCTCAACAGAAAATTACATTAGTGTAAAACATAAAGATAGAAACAATAGTTCTGCAGAAAATGCAGACCAGTTTTCGTCACCAAAGCATCTGGATTAGAGTTTTATGATACACAAAATTCTGCCTCCACAAATTGCTGAGCATCGGGCCAGGCCAACCTATTGAAGCGCTTAACAGCAATTCTCTTCTGATTTTCAAGTTTCCCTTTATAAACAATATTTGGAGCCTTCTCTCCTTGCT
>V300016263_L3_WHPEAkcfEAAARAA-541_1_paired_trimmed_paired_merged_contig_95719
AAGCTGCTGTAAGATGGAAACGCTTAATCTCTCTCAATAACATCTCACTTTCCACCGCATTTCAATTCGAATTCACAGACCACATTGACCATTGAACAGCAGAAATCGCATACTTATACCCTAACCTACCAAGCAGAATTCTTCAAACACAATATAAAGAAGCAACAACCAAGAAGTCATATGCCCGTTCCTCAATCCCCGTCTACATACGGAGAAACGAAGCGACCATGTGCTTCCATTTGACAATGAGCAGCTTACACAAAGTCACAAAATCTAACACCCATTCATTGAAATCATCCACGTGCTCCCTTTGAATTAAACATGCCACTACCTTAAATTAAGACAGAATAACAGCTGTTCTTGCTTAATGTCAGAGACAACGAACAAACCGACCAGAAAAATATATATATATATATATATAAATCCAATGGCTCATGTGACAATTCCCGA
>V300016263_L3_WHPEAkcfEAAARAA-541_1_paired_trimmed_paired_merged_contig_95720
GAATACCGAATCTGCAAGTATTTTCCCTATTTTCGGTTATTACATCGGTGTCTGAACCTAGAATCTCTACACTCACCACACAAGTCGCATATGCAATGCTATTTGAGTTAAGGCTTGTGGGTTGGGACAAGGAAATTCTCATTCGAAACAAAATGGCACGAAGAACCCTAAGTGCTAACCAAGGAACCATCAAAATGTCTCTTCCGGAAAGCTCAACCGAGCCACAGG
>V300016263_L3_WHPEAkcfEAAARAA-541_1_paired_trimmed_paired_merged_contig_95721
TTCCAAACGAGACAGTTCCCTGGGAAAAAGAAAATAGTGTCATCTGCAAATTGCAATTGAGTAACCTCCGCTTCATCCCTTCCCACACAAATATTTTCAACTAATCTGAACTTTTCACACTCAATTAATCAGCTAAGGGCAACCACCATTAAGTTGAAAAGAAAAGGGGATAAAGGATTCCCTTGACAATAAACTCTAGTTACTCAA
>V300016263_L3_WHPEAkcfEAAARAA-541_1_paired_trimmed_paired_merged_contig_95722
CGTTTCACTACACAAACAAGGGAACATGTGCACAACTAAAGTTGTGCATCAGCAGTAAAAAACGAAATTCCTACATGGCCTTAAACATCGACCCCCCACAACAAGAAGGAGAATTTAATCAAGAGGAACAACAACTATCTGTAATTCAAATCAATTAAACTAGTTCTCAGAACAGAAAAACAAGTTTACAGTACCACCTCCTGCTTTCAGATTTCTGCAACCCAACTAAAATTACCCAAATTTTATAGGAACCCCAGTTGAATTCTAAGTCACATTGGGAAAAATATTAAC
>V300016263_L3_WHPEAkcfEAAARAA-541_1_paired_trimmed_paired_merged_contig_95723
GAGGTGGGTAGCCATGGCGTCGTTTATTGCTGGTTCTTCTGGCCATATGAATATTTGTAAGAGAAACTCAAAGGAGAGAAATTTACAGAGCTTCAGGAACCTAGATTTGCATCCGAAAACAGAAGCCGGTGGTGGAGCGGAGGACGGTATCCCTTCCGGTCGGAAAACCGATGGCAAAAAGGGAAGGTAAAAATCTCTTTGAATAGATTCTCACGTGCGCAAATCAATTTTACCTATGTACCTTGAGCCAGGATCCTCGCCGAATCCATTCCCTAGGGATCCTAAGGGTCACGCAATCATGTCCGTTCACTGTATATCGTGCGATCGTAAATCGTTTAAAATTTAAAATTTAAAATTCAAATA
>V300016263_L3_WHPEAkcfEAAARAA-541_1_paired_trimmed_paired_merged_contig_95724
TATTTAAACAAATTAAGGATGAAAAGTTTGGTAGATAACCATCCAAATGGTTCCAAGATATTTTTTTTGTACTATGAAAACACACGTAACATTGTTTACATCGTAAGCAATTGCATAGGAAAAACTAGGTTTTCCTAACATACATAAAATCGAATAAGAAAATTGTTATTAGTATTAAAAAAAATATCATTTTGCAATACAAACTTTCCATAATTAAAAAAAAAATACACAAACAGTGTAAAATAAAAACCAAAAGGAGAAATACATAAGTGGAGCCCTCCATGGTTGGTTTGGTAGGAAGGCCAAACTCATTCCTCAATTACGCAACCCCCATGTTTAAAGTTTTTTTTTTTATAACATCGTATAATTAGTTTGAAACACGTTCAAAACCAAAAACCCGAAACCAAAC
>V300016263_L3_WHPEAkcfEAAARAA-541_1_paired_trimmed_paired_merged_contig_95725
AAAGTAAACATGCCCTAAGATATGACATTGATGAAGGATATAGGGGGTTGTAGTCTAGAAGGTCTTTGGTTCTAATTGAGAAATGGAAGCAGCTTCATGGCTAGAAGTTTTATCTTGATTTTTCTTAATTGATGGGCATTTTTATGCAAACATGCAACCAACCATAAGATCCTTTCTAAAAGATTCAAATAGAATACGACGAATCGGTATGAATACATCTGTGGATAAGGCGGTATAA
>V300016263_L3_WHPEAkcfEAAARAA-541_1_paired_trimmed_paired_merged_contig_95726
TGGTCAAGAATCCGAGCGATGCTGTCACAACTTCGACTCTAAAGAACATGTTCTTACCGCCTCGGCGCCCGTTAACCATTGGCTTGCACAAAGATGTGTCTGCCTGATCAAGTGCCCCGCAATGTTGCTGCTTTGGGCCATCCACAATTCGGACATGGCTAAGGATGCCAACGCCGAGAGATATGCCATTCTTTTCAGCCATTCTTTGTACGACTTCGGGGTGAACTAGTCCTCTTCCGCTGCTTTGCCTGACATTAAAAGCCACAGCGGCACCCCTTTCGTATT
>V300016263_L3_WHPEAkcfEAAARAA-541_1_paired_trimmed_paired_merged_contig_95727
TGAAAAGGGTATCTCAAAGTCATACAAATATATATGTAATTTATTATTAGTAAGGAAAGAGAAAGTATTTGAAACTATTACAATAATTTAGAAGATGGAGAATTTTGAACCGATTATAATGTATGTGTGAAAATTCAACATCCTGCCGACTAAAATATTAAATTACATATATATTTGTATGACTTTGAGATACCCTTTTCATAAAGTCAGTAAAATGGGAAAACAAACTCGAATTTCTGAGACTTCAGCAATTAATCGAAAAAATTTACTTCTTCCAATTACCTTATAGATATCAAAATATGGTCTTTTCCTTTGTGGCAATGGGCGAATGGCATTACCTGTAGTGTGATCGGAAACTTGTG
>V300016263_L3_WHPEAkcfEAAARAA-541_1_paired_trimmed_paired_merged_contig_95728
GATGAAGGTGACAAATTAAACGATTCAGCCTATGTGTTTGACCATTTATCTTGTAGTTGCAGAATGCAGACGACTTGTTAAGGCATTGATAAACCATGTAAGTTTGTTTCTATGTCTCCCTTGGATTTCATATTTTAATTCAAAATATTATAACATCTGCTCAATTGATGATATAGATGATAGAAGACAGGGATTCTTATACTAGATACCGAGATTTATATATGTAAATTCAATATTCCCAACACCATAAGAGACCAATAGTTAATACAATAAAAGCATCTGCCTTTATCAGATGATAAAAAGACAGTTTACATCTAAAATTTTCTTCCTCGAAAAGCTAGGATAAGGTATTCGCCCTCTAATGGTTATAAATGTGAATCCAATGAGTCAATAACAATGGATTTTTTGATTTCTAGAGTAGAACTACGACGACCACTCTCATGCCGTGATTGTTATCAGCCCTTTTACTTCCAAGTCACCGAGAAGGGGCTTTTAACCCGATTGAAGCTATTGTTAGAATTCACCCATGTCAGCTGCCCTTGTGCAAAGCTCATCTTCCCTTTTTCTGTTCTCTTCCTTGATATAAACCATACCTTATAACTCAAACTCTGATTGATGTGTGTGAAGATTAACCTTTGGGGTTTAACTCTCACATTTACTTCCTTAGGTGCCATTACTTCCACCTTGTAAATGGAATTAGGACTCCCCACGTTTGTTACTCGTCTTTTGATCATTTTACTTCTTGTACCATGTTTGAATATAACTGAAATGGAAGGGTAATTGAGGCTGAAACCCCTGTTCATCTTCAAAACTTCGCGGCAGCTAACATTCCTGTGAGTGATGGTAAGAATTTCTGATTTTGTGTATCCAAGAGTGCATAAATGCGTGACATAATCCTCCGGCCTGATGTCATAAATCAACCCTGGATCAATGGCTCTTTCGGGGTTGACATGTCCGGCACCAATTGCAAA
>V300016263_L3_WHPEAkcfEAAARAA-541_1_paired_trimmed_paired_merged_contig_95729
TTTTCTAATATTGAATTTGAAAAAAGGCTACAGTCTCAGCATTGTCAGTATTGTTATCCTTTTTCGTTTTCTTCAAAAAAATGTCTGGGTTACATATTTACAAATTTTATGCATGATAAACTGATTTTGAAAATTCACCTTTCAGCAAACTTGTTCGACATAATGCATTGTTTTTTTTGTCATAATGATAACTGGAAATGCATTATGACGC
>V300016263_L3_WHPEAkcfEAAARAA-541_1_paired_trimmed_paired_merged_contig_95730
GCGTCATAATGCATTTCCAGTTATCGTTATGACAAAAAAACAATGCATTATGTCGAACAAGTTTGCTGAAAGGTGAATTTTCAAAATCAGTTTATCATGCATAAACTTTGTAAATATGTAACCCAGACATTTTTTTGAAGAAAACGAAAAAGGATAACAATACTGACAACGCTGAGACTGTAGCCTTTTTTTTCAAATTCAATATTAGAAAA
>V300016263_L3_WHPEAkcfEAAARAA-541_1_paired_trimmed_paired_merged_contig_95731
TAAAAATATGCAGCTGAATTATTGAACATTTATATGATAATTTGATCTGCATATCATTTGCTCGATTTTATACGTTTGGACAGATACATTAAAACAAAAGGAATTCCATGGATTTATCATATAAATGTTCAATAATTCAGCTGCATATTTTTACCCTAAAAGTAAAAGGAAATTCAAAGGACGAAGTCAATTGATTTTATAGGACAAAAAAAAGTTAACCAGTGTGAACAAGTGAGGCTTGCTTTAACTATGATCTCTTGACGAA
>V300016263_L3_WHPEAkcfEAAARAA-541_1_paired_trimmed_paired_merged_contig_95732
AAACAAAAATAGATGTCGGTAACTACTCCTCCTGTACGTGAGGTAGTTTTGATTTGAATTTTACAGTTTGTCCGTTCTTAATTAAATTGCATTCTTTAAAAATTTAAAGAAGGGAGGGGCATTTTTTGTAATCATGAAAGCTCACTTTTTGCCTTCTCACTTTATACAGATGAACTGCTTCCAGGGTGTTAATCACGGTTTTAAGAGTATTCTACTTGAAATTTGCTGCAGGCACTCATCTTAGCAGCTAATAAATACTACTGAACTCATCTACGAGACTGAACCTTTTTTTTTTAGGCTATGGGGAATTTCACCTTGCCCATGGCCACAGTCAAGCAGACTCTAGGAGACCGAACTTAACAATCCTAAATAAT
>V300016263_L3_WHPEAkcfEAAARAA-541_1_paired_trimmed_paired_merged_contig_95733
TGGAGCCATCTTTGACTTGCTCCACTAGAGCACCAAAATTACTTGTGGAAAAAACAAAAACACGTAAGTAATGGATACACTAGAAACTTGAATTATTACATGTGATTAATTTGCACAAACATAATACAATGTTGATAATGGAAGGGAAGAGTTTAAATTGAAATTCCAAACCTAACGTCCTTAGATTTCACTCTGCTAGTCTCAAAGTCACAGACAAGCCCATTCTTAAAATTATGTTAACGGTCATAGCCCTTCTATTGTTAATTTACTTTAGTGCTAAAAAGATATAATCGCCTTAACATTTACAGGGCATCTTCCATTATGAGATTATTTAGGATTGTTAAGTTCGGT
>V300016263_L3_WHPEAkcfEAAARAA-541_1_paired_trimmed_paired_merged_contig_95734
TTTCAGATTATCCACTTCAGCTATACACCTACTAAGCTCTGTTTTATCTGCTTCCAGTTTCGCTGAATATTCTTCAATCTTTTGCTGACGGTCTTCATATTCTTTCAGTATATTTTGATTTAGAAAAAGAATAGAATTAGCTTGAGAAATATTTTCCTGTACAGCAGCTTCCAATTCTTCAATTGTAGTAGGCATCTCAAGAAATTCCTTCTGAAGTGCTGGAGTGATCATCGCAATGGATTCTGCATTCTTCTTGGCAACTAAAAGTTGCTGTCGGCAATCCTCCTCTGCCTTCTTAC
>V300016263_L3_WHPEAkcfEAAARAA-541_1_paired_trimmed_paired_merged_contig_95735
ACAGAACACCATTCTATGAAGCGCAATTATCAGGACAAAATTTGATGTATTTCTTTTGTGATTGAGTTATACATTGATAAGGAGCTATGGCCTTGATCTGCTCTTATGAATTTTATGGTGAACTTTCCTAATAATCTGAGCCTATGGATTTGTCCAAAGCTTATGTCCATGTATAAACTTTGTAAGTAGGACAAGCTGGGCACTGTAGACTTATCATATGAGCCCGACCTGGTTCAACCATTGAACCAATTGGAATATTGACATGGGCCTCAGGATATGCACTTTCTATTTCCTTATAACATTTGTGTTCCTCTCATATGAACATGGCCCTAATGGTCAACCATGTAAAATCTGTAGTCTATCTAATCTCTCTCCGTCTGCACTTTTATTATTTTATTCAAAATTTAACAGCTCTTTTGTAACCTAACAAAAGTTGATTTCTTTGTCTGTTTTGTCTCCAGATGCCTACTACAATTGAAGAATTGGAAGCTGCT
>V300016263_L3_WHPEAkcfEAAARAA-541_1_paired_trimmed_paired_merged_contig_95736
TACAGTTGATTTGTTATGCTACGAGCTCAGATCAAGGTGGATAGTTTTTCAACCACAGGTGAGACTTGTGCATCAGGTTTTCCTCTTTCTTGTCGTGTGATTTTGTTCTTTAAATTTTCCTTTTGTTTTCTGAATGTTTCTGCATTGCATCTTACAGTCATTTCAGTGCTTACCATATCGAACTCTATGTTGATTTCATTGTCATATTAAGCATGCCTATTTTCTTGTCGCGCCCATTATTTGCCACTTATAACCCTTTACGAGGACTTCATTACTGTTGGTTAACGTTCGCTGTATTGTAATCAATGTGAAAGTCATTTATCTTGTGTTATCAAGTTAGTCGTAGGCTCTTAGGCTCTTAGGTTTCGCATTTGAGCCGTATGCCACTGCATCAGTGTATATTTAGGGCTTTTTTTCCGCTTCTTTTTAGTTTTTTGAAAGATGATGACATATTGCTTCCGTAAATTAGCTTTTATGCAATTGTGACAACATATATGGTTTTTGCATCGATTTGGTAAAGTTTTAAACTTCTTTCCTTCATGAACTTGAAGACAAG
>V300016263_L3_WHPEAkcfEAAARAA-541_1_paired_trimmed_paired_merged_contig_95737
CAGATTGTAATTTGATAATTCAGCTGCAGAGAGTTTGGGGTCGTTTGAAAATGCTTATCTAAATAGCACTTCCGCTCATGAACGCTTCTACACTAAGCAATTATATATTCCCCCATAAATTCTCATTTGCTTCAGGAACAAAGCTTCTCCAATGCAGTATCAATGTCAAAGAAAAGCACTTGATTTGAAATACTGTACAGAAGAAGTGGAACTCTCCTTTCTGGCGTTTTGGTTGTGTGGATTATACAACGAAACACTTACAAATATTACAACAAATGGGAACAATTAATG
>V300016263_L3_WHPEAkcfEAAARAA-541_1_paired_trimmed_paired_merged_contig_95738
TTTGCATATACTTAAAATATTCCTGATCGAGCCCTTGGTTTAGAAACAGAGAAAAATAATAAAACAAGCTAGAGATCTTCAAGTTAACATCTTCTTATTGTACTCAAAACATCTTCTTATTGTACTCAAAACATCCTGTCACCCGTATGGTTATGCAAGTCTGGTTCCATGAAAGAACCACGGACTTTGATTTTCACCTCACTAGAA
>V300016263_L3_WHPEAkcfEAAARAA-541_1_paired_trimmed_paired_merged_contig_95739
CGAACCAAAAACTAGATTTGAGAGTATTATGCATAATCAATCCACCAAGAACCAAAGCCTCCACAGTTACACGAGCAAGAAAAGTCACAAAACGTAACAGAAGGAGGGGGAGGGCGAAGGGAGATGTGTAAAACACCCTTGTTCTGACGTGAATCGTTTCACACTTTGTCCAATTTTTCGGGCAAGCCAGATAAATAATGGATTGTGTGAATTGGGTCTTGTGTCAAAATAGAGCC
>V300016263_L3_WHPEAkcfEAAARAA-541_1_paired_trimmed_paired_merged_contig_95740
GAAGTAGAGTTTCCCAAGACACTCTTTTGCTCCATTATTTTGTACCCTTCCCAAAACTCACACATTCCTTGCCCTTCACATTTAAATAAAAACATTAACAAATGTGAGCTGCTAGTTGTTTAATTTAAACCTTAAAAACAATTCTGAGTCGTAAAAGCGATTTCTCTAACTTTTATACAAGAAAAATTTTCCAATGGAATTTTTCACTTTCTTCACCTCCTTGTTATTTTCATCAGCTGCTGCTGCTACAGTGTTTCATCAGCATTCTTGTGCTGCCGGAGGTGGACCAGAGCTAGAGTCGCTGACTGGGGTGGTGGCTTCTATTGGC
>V300016263_L3_WHPEAkcfEAAARAA-541_1_paired_trimmed_paired_merged_contig_95741
AACCATGCCAGAAACACTACACGCCGCTAACAGAGAAACAAATGTTCTCTCGTTAGGTTGAATGCCATTGTCTCTCATTTGGAGAAAAACTCGATGGATATTCTCTCAAGCCCATGTATTGCATAAGCCATAATTATAGTGTTCCATGAACTGACATCCCCGAATATCATCCTATCAAAAACTTCTTGTGCCGTCTCCAGATACCCACATTTTGCATACATTTGTGATATAACCATGAATTTGCTTCCGCTCCCCTATTGATGCTACTTCAGAATAGGCAGGTATTATGCTGGAAAATGTAATTGCATCTGGTTCAAGCGGTTCATTCAAGAGATTCCAAAATAGTTCCAAGGCTTCCATGTTCTGTCCACTTTGTACATATGCAGAAATCATGCTATTCCATGATATCAAGTTCTTTTTAATTAGCTGACCAAATATATGTTCTGCCAAATTTATCCTGCTGCGGGCACCATACAAATAGATCAATGCAGTTTCCAATACAATATTAGGGAGAAAACCTCGTCTAATGGCATAGCCATGGATTGATTTACCTTCCAATAAGGCTCCTAGTTGTGTGCAAGAGGGA
>V300016263_L3_WHPEAkcfEAAARAA-541_1_paired_trimmed_paired_merged_contig_95742
GCTAACAGGGAGGCTTTGTCTGTCTGAGAATTTTGTTTGAATAAAAAATAAATTAAAGGAAGAAGAAGAAAGATAAGGAACCCTAGTTGTGAAAAGCTCAGCAGCTTTCCCAAATAAGTATTTTTACCCTAAAGACCAGAGTCTGACTACAACGCCATTGATCCCTTTTTCTTTTTCAGAAACGGAATGTACCAAAAGACTGTATAGGTCCCAGACCTTAGAATCTCATTTGTAAAAGCTATTCATGACAACAAGTTTTTAGGATTCTTGTTGTTGTTGGGTAAGTCAGAATGAATGAATTAATTAATTTCTAAATTAATTAGTACAAATAAAAATTGTATATTAAGTCAGTAAGCACAAAATCCTTGCTTCCTTGGTTAAAACTAACATAAAGTAGATTCCAGTTCCAGTAGTACTCTCTTTTCTCGCCAGCATTTTTTTCCCACCAACCAAACAGTAGTCAAAAAGAGAAAAAAATGATTGTTGAAGTGGGAAAGGATCGATCCAGCGGCAAAGGAAAGTAAATTAGGAGGCGTCAAAGCTCAAACTTCAAACTTGCAAACGCAAAACCAACAGTAAGTTAAACTAAAACAAAATTAATTAGGACAAAATTATAACCAGTTATTTAATTGATTTCCCAAAACAAATTTGACAAATATTACCACAAAAATAAGAACAACAAATTTGATTAATAATCGA
>V300016263_L3_WHPEAkcfEAAARAA-541_1_paired_trimmed_paired_merged_contig_95743
AATCGAAACACAAATCAGCTACAGAGAAGAAATGGTGGGCAGGGTAGCATAGAATCCATAACGAAAAAAGTAGACATTTATGAAACTCGACAAACAGATCAAGTCAATAACAGCACAATAGCACATAGAGATGCCAACTCGTAGACTTGGAGAAAAACAAAAACGAAAAAATGTACATGAGACTGGTAAGCTGTATATGTTCCACTACCTAAAGTTAGTAATACTGGCAAATTGCACATCTTTGTTTGAAGACGAGAAGAACCGAGTTTAAACTGCGAAACAATTTGACAAAAGAAAAAAAAAAAAAACTGCGAAACAATTATTCCGAAGCCATTTGATCATGTAAATGTATCAAAAAATGAGAATTCAAACCAAATGCAGTTTAGTGAAGTGAAAGAGTGGCCAAGCTATGCATTTCTATGTATTGAAACTATTTGGGCATAATCGAATGCGAGGATCAACAAGGAAGACATGACATCTAAAATGTAAGCAGACCCATGTAGCTCCAATTGTTAAAATTGCAATAACAGAAAAATTTGGAACAGAAAACCAAAGAAAACCATCATTCGAAAACAAGCGTATGAACCAAAAACAAACACCACCAACGGTAAATTGTGACTGAAAATGATCGAAATGAAGCTCAATTTCGAAGATAGGTAGATACCTAATGTCTCTCAAGCGATCAAACA
>V300016263_L3_WHPEAkcfEAAARAA-541_1_paired_trimmed_paired_merged_contig_95744
TTTTGGTTTTCAACATTTGGTATATCAAGTTTTTTTCATCCCAGAGTGGTATATGAAGTTAAAATTTTGGGACAGTTTCATACATCTGTTAAGGTTGCTATTAAATTAACCGTTAACTGATAACGTGGTACTCACGTGAACAATACTAAGCAATATTAAAAAATAAAATAATTAATAAATAAAAAAAATTAATAAAAACTAAAAAATTAAAATAA
>V300016263_L3_WHPEAkcfEAAARAA-541_1_paired_trimmed_paired_merged_contig_95745
ACCATCCCCCTCCACCAGTGCTGCCGCCTCCACCCACCTCCTCTCTTCTCTTAATTTCTCTGTCCCATTTCTCGAATTCATCTTTCTTTCCACCAAGTGCACCATCTAAAGCTTTCCTAGCTTGGTCCTGGAACCGTAAAATGGTTAAGTTAAATTCATACATGAAAGATAAACCCACATTTAAATTATGGCCCATTAAACCAGATGAAAAGAGGGACCAAGAGATCAATCAACTCCTCTTTTCAGCAAGTTACATCTGATAAAATTGTTATTTGTCCGAATAACAATGTGCAGTGTCATGGTTAGACCTTGTCAGCAGCCCCTATACCTAGAGCAACAGATGGTGTTCGAGACAACTAAATCATAAGAACATTGTCAGGGAAAAATAGGCTTTCTGCAAGCTGAGTGGAACAACCTTTTGTGTGGGAAAGGGATCCTCTCCATCTGAGCCTACTGACCACACAATCCGGGCC
>V300016263_L3_WHPEAkcfEAAARAA-541_1_paired_trimmed_paired_merged_contig_95746
TAGAAAAATACCATTTGGGTTTTATCATTTGTGTGATATATAATGATACATGTACGTTGAATTGTTAATTTATTACTGATGAATGCTCAGATTAAGTTAGCTTTCACTGAATCAAATATCGAGACTTTTAACCGCGAATTTGACGAAAATGTTGCATCTTTTGTTGAAGTTTATAACTTTAACTTCAGAGCTGGATTTGTGGATTTTATGCCCCCCATGACTTATGTGTAGAATTATAGTTTGCAATTTTTGAGGTGTAAATATATGAGTTATTACTTTGGTTTTATATCTTCACTTTCCTGAGGTTTGCGCTCACAACACTGAGGTCTGGTTAAAGCGTGATGATCTTTCGGGAATGCAACTGAGCGGTAACAAAGTCAGAAAATTGGAGTTCTTGATGGCAGATGCGGTAGAGA
>V300016263_L3_WHPEAkcfEAAARAA-541_1_paired_trimmed_paired_merged_contig_95747
ATTCGTCTATACCCTTTATTTAAGTGGTTCTAATTTCTACAAATAGTAATTATTTCAGCTAATATTTGATTTCTAAAATGTGAATACTCTTGGACGGATTTCAGACAAAACGAATGGAGAAAATAGATTTTTCATGTTGTTCTCTTTTTATTATCATCACTTCTTGCACTCCCAAACTAGGTTAATTAATGAGTTTCCAATGTAATCATTCAACTTATTTATTTACTACAAGTTACTTGTGAATTTAACACACAAAATGGACAAGCATATCCAATGATGAGCAAAGTGCTAATACGCATCACCACCTTCCAATTATCATCAAAAAGGTTCTCAAGCAGAATGGTTGGCTTCATTGCTGAATTAGGAGAAGGTGAAACGAAAAGTAAATAAAAAATGCGAAAAGGTTCTTACTTCTTAAAGAAAAAAGTGATCTTCAGTTCATCCATACAAAATGGTAAGGGTTATGAGAAGCTGAAATGTCTAATACAAGACAGACTAAACAGTTCTCCCAGTCCTAAACTAAGTTGAAGAGTCGTTCTGTGATACAACAAATGGGTCAAGAAAAGAACAATTTTGCAATTAGAGCGTGAAGGTCCATCTCCTGTAATACTAATTACAATCACAAAATCATTTGAGAATGTAGCATGTTAAAGCTTGTATAACGTGTGGAATTTGGTCGATAAACTTACCAATGAATTTGTATTAAATCAATG
>V300016263_L3_WHPEAkcfEAAARAA-541_1_paired_trimmed_paired_merged_contig_95748
TGGATCGAATGAACGTCAAAGAATCGTACTACAATGCATTTCTTCCTTTCCAGCTCCATCAAGTGAAGTTTTGGCATTTCTTGTGGGAAGCAAATACGGCAGCTGATGATGGCTTAACAAATACTCTTGGGACAAAGTATGGAGGGTGAATAGCTTTTGTACGCTCATCTACCTAGAACAGTGGGATCTACTTTGATAAGTTAGGTAGAGTTCACTGTAATGTACTTGACGAAACTTTTCAAAACTGTAATTTGTAATG
>V300016263_L3_WHPEAkcfEAAARAA-541_1_paired_trimmed_paired_merged_contig_95749
TGAAGAGCTTCCGGAAGAGATAGGTGAATTGGTGCATCTAAGGTTTATTGATTTGTCTCGCAATGGTGATTTGAGAAAGCTACCGAAGGCGGTGTGTAATTTATACAACTTGCAGACATTGCACCTTGGTTGGTGTGGGAAACTTGAAAGTCTACCTCAGAGCATGGGAAAGCTGATTAACTTAAGGCATCTTTATGTTTGGGGTTGCACTCGGCTGAAGTACTTACCGAAAGGGATTGGGAGATTAACAAATCTAAGAACACTAGGTGAGTGCCCTATTGGTGGTGGTAAAGACAACGACGAAGCATTCAAATTAGGAGATTTGAGAAACTTAGACCAACTTCAGGG
>V300016263_L3_WHPEAkcfEAAARAA-541_1_paired_trimmed_paired_merged_contig_95750
TCTGGTCAATGTACCAAATCTTCTCGGGGGAAAACCTAAATCGTGAGAGGTGAATGTACATTAAACAATAATTGCTAAAACAAAAATCCAATGAAATGCTGAACCTTGTCGTTGTAAAATAATCTTACAATATGGGGCAGCATCACAACCCCACCCTTCCCCCCAATAGTCGATGAACTCTTTCGCTAAATTTAAAAAGAAAAAATCCATTCCAAACTTAAACTGCATAAGTTTTTCTTTTATATGAATAAAGTGCATATCTTACTTTGTAACAATGGAGCAAATTTTTGCAGTAAGATCTCCCTTGAATTCTTGATCACTTATTTCCAAATAGTCAATTAGCTCTTTTGTTAGAGGCTTCACATT
>V300016263_L3_WHPEAkcfEAAARAA-541_1_paired_trimmed_paired_merged_contig_95751
GTATTTCTCTTCACGCGAACAACCTTAAGTTCGATTCTTGTCAAAAACGAATTTGAACCATATTATTATAAATTTATTATGGATAATACGAATATCACCGGACTATAATACTAAGTTGCAAGTGGAAGGGAATCAAAGAACCCAAAAGCCACAGTAAATCCATGACATTGACATTTTGACAAATTTGTCACCACGGCAACACCAACTCATCCACATACTTTTTTCCAAAAACCATCTACAAAATGCACGGAACAAAAAACAATTCACACAAAACAAAATTAGAAACCAGATTTTATGCAAACTTCCAATCACCAACAACCAAGACTTAATCATCCATTCTCTCTCTCTCTCACTCTCTCTCTGAAAACACCAACACAACAAAAATGGAAGGCCTCTAAATTGAAGGGCCATGTGTGGGTGTACCGAACCCTTTGGGAGATCCAGTGGTCCACACGCTCTCCCTTGGATAGTAGCGCAGTACGCAGCCCTCGGCGCATTATAGTGGGCTTTCCAACATTGAAAAATGTATAGGGGTACCTAGAAATGGCAGTGAAAGAAGCTGCACGCGTTGCCGTTTTCGGAGAAACGACACGGAATGTACAGCTAGATGCAGCCCGACTGGGCATTAGAATAATTTTACCAAGACCGAAACGACGTCGCATC
>V300016263_L3_WHPEAkcfEAAARAA-541_1_paired_trimmed_paired_merged_contig_95752
TAATGGCCAGCCATTTCTTCTGAAGTATGTATCTTTCTTGTGGTTGAAATGCTTTATCTTTTAATTAAGTTTACGTTTTCTGACTGTTGCCCCTTACACCAACCTGGCCTGGAATAGTGAGCATCAAGCTTGATTTTATTTTAAGATAAAAGGCGAATTGACTTTGCTCTTTGTTTTTTGTGGTTGTATGAAACGAGAAAAATTTCGCCAGAATTAACTTTTGGAAGTGTAACTTGCTGTCTTTCCACGATTTCACTCCTTCTGCCAACATTTAAAATGTACCAGTTTCACTTCAGCCCTTGTGCCTGATGTTAACTACACAATAGTAACATGTTCTAAAATTTGTGCTTTTACCATAAACCCTTAATTGCGATTTTCCGTGAGTCCCCTGCACTTTAGACAGAGGGTTTATGGGTTTGGGTTAGTCTGCTCCAATTTATCTCTGTCTCTTCTTTGTTTTTAGTGAATCCTTGAGTTCATTTCAGTCATATAAGGTTAAGATTTCTGTAAAATTGATACTTGGTATTCGTTTCTTAGCAGGCATGTTTTTGTATAAAGACGG
>V300016263_L3_WHPEAkcfEAAARAA-541_1_paired_trimmed_paired_merged_contig_95753
AATGCACCACCCCTACTTTGTCCCCTGCTCAACAGCCCCAACAAATACATAATCAGCTTCAGATAAATTAAAATGTGGCACAGATAATACGTACGCACATCCAACAATAATAGAAGCTCAGTCTTCCCAATTGCTACATCTCATGACTCAAACACATGTATGAGACAAAACATCAGCTATATTCGAAGGGGTAACTTAGGCATGATGGAACATCAGTTTAAATATCATACAAATGCATTTTAATCTAAATAAATAAGTATCAAAGTCATTAATTCAAGATTATTTATTTGTTTAGAATTTTCAGTTACAACATGTTCAAAGATTTTAAAGACTACAGCCCATAATAAAACCAAGCCAATAATGCAAAGTCGTAAATAGGCACAACAACATCCAGCAGATGCAAAATCAAAACTTGC
>V300016263_L3_WHPEAkcfEAAARAA-541_1_paired_trimmed_paired_merged_contig_95754
GTTATTATGGTGCAAGCCGGTGAGGTATGTGACTTTGTTGATGTGAAGAGCAAATTGTAGTCAGTGAAGAGTGAGTTATATTAGTTCCTTCGGAGAAATTTGTTATTTTTGGGTTGTTTATATCTCTATATATATCGGGGAGATGCATCATTCAAATATATGTTTACTTATAAATCTAATGTTACTTTAGTGCAATAAAGGATGACCTTCAATCTCATTTATAGTTGTGCCTTACTGACAAAAAATCATTAATGGTTGTGTGAAGGGGAAGTGAAGTTCTAGTTCATATAAATGGGGGAAATATTGACTTTGAGTAGTATAATGAAATAGCTATGTAAATTATATTGACTGTGTTGTTTGATGCTAAAGCTGAAGAGAATATATAATGTAGTTTCTAGATTGTGTAAATGCTTGTGTTATTCAGTGCTGTCTCTTTTAATAATTTGGTATCTGTCTGCGTTTCTTTTGTTTTTGTTGTTTGGAAAATCATGTCATTTCTTCAATTTATGTGGTCGTGATCATGAAAAAATAATTAATTCATAAAAGATTATAGAAGACAGGAATCTATTTGTAGCACCAAATGTCATTGTGCTTACATGGTAGTATTAGGAAATTAGGCTATAAAGTGAGAAAATCTTTCATCTTTTCTTAATAAGGAATGAAAAATATTTAAGTAGATTGTTGTTAATGGATGTGCCACGTATATCCTGCTTTTTGTTTTAACCAATGAAGATACCACTTAATAGGTTTTTCAGTATGGTTGTTTATGTATGGAATACTTTTATCTTTTGTGAATTTCTTTTGCATGTTGTCATTGGAAATGTCTTAAATATTGACAATTTTGGTACAGTGCTGAAAATACATTTTGTATTGCTGTCATTGGAAAACAATTAAGAAACAATATTCAAATGTTTTGAAGAACAAATTAGAAAAAACAGATTAAAAATAAGTGTTCCAAATTTCTGTTATAAGAACCATCAAACAATATAAGAATTAATTAATCACTTTAGGAAGGAGAACAGTGCAAGGGAAGCAGTGCAACAATACGGTGCGGACAAAGGAAGTAATGAGAGGGTGGGATGTGTAGAGAGATGAGGAGAGAAATCACGATAAGGAGGGATGAGCACTGAAGCAGTTGAGAGGAGACTGATATAGGTAGAGATGTGGTGGAACAACTGGTTCTGTGGTGCTGTAATGGTGGCAGGAAGGAAAGCTAGAGCGTGAGTAAAGGCTGGAAAATTAGCAGGGATGTATAATTTGATGAAAATCTGAGGGATTAAGGCTAATTGGGTGGATTAGTGTGGGAGTAGCTCCATTAGTATTAAGTAATTGACATGAGTATGTGACACCGGGCATTTTCAATATTTTGATAAAGCACATATCAGTTCTTGTGGTTTTATGGGTTTACAGATAATTACTTTAATTATTTTAAACTTGGTTCACCCTGCTCGACTGGGCTGGGTTGATTGGATGCCACCATGATTTGCAGATCCCTACAAGTGATGGCTCACTAAAAGTGATATATGTATGCAAAGTGCAATATCTGTTGTGATTGAGGCTGGAGATATTTTGCATGAGTGATATAACATAAGAAGCATAAGCTATGCCACATTTTGTGCACAGAGCCTTCAAACCTTGGTTTCAAGGAATGAATACGTTTTTCTTTTTGTTTCTGTTGTGCCTCCAATGATGTAAATCAGACATAATTGTACATGAGTTTAACAATGGTTTACTGCATGCATTATATTATAATTCAATCTGTAAGTTAATTATCTTAAGACATATGGCTGTCTCTGCATACAAACAGAATCATTATTCTCACCCAATGGTCATGGTTTTTATGTAAATTTTTAAATTTGTTGCTGTTGGATTTTATAATTACTCGAATCAAACATTTGGGATAACCTGGATTGTTTGGGTTATTTTTGTTTTGATCTGCATCATTGGACCATATAAAGGATTATTCTTTTATTTATGTAAATTATATTTGCATCCTTTTTATGCTGATAATTTTTATTTTTTTTTTAATACTGCAATGCTTTAATCGGCCACAATGGTCACATACTTCACTTGGCATTTCTTTGTATGCACTGATTTATGGCATTTACGTCTTCAGGACTATGTTATCATTTTCCATTTTTTAATTCCGATTCGAGTTTTCAGCATAGTACAATAAAGATAATTAATAAATTTGCCCAGTCATGGTATGCATTCTCATTTGTATGGCCTTATGGTTTTCAGGATATAGCAGCAAAGGTTATGGC
>V300016263_L3_WHPEAkcfEAAARAA-541_1_paired_trimmed_paired_merged_contig_95755
ATGAGCATGGTAAAACGTTCTTCTTGCAGTGTCTCTAGTCTGGTAATGGTACATACCAAAGGGAACCTGTGAATACTCTTTTTTCCCATTGAAATTCTCACGCCTATACAAATTAGTTGATGTTTCACAATCATTTTCGGCACCTTGAAATTTACTTGGTTGTGAGACACATCTATGAAAACTCCCATTCAACCTCTGCTGAGAAAAAACCCATTGTGATGATTCATCCCCTACAAATGCTCTTGGCGGAATTCTCCGATGCATAGATGACTGTTCGTGTCCCATCCCTTTAAACCCATAAGCAGCATTGTTGCTAGGCAACAACCCATCTCCAGAAAATGAATCATGCTCAACCCATAC
>V300016263_L3_WHPEAkcfEAAARAA-541_1_paired_trimmed_paired_merged_contig_95756
TGCTGCTTGTGGAAGGGGACGTCGGCGGATGATTCGGCGTCGTTTGGGAGGTTAGGAAGGCGGGGGAGAGGGAGGGAGACGAGGTTGATGAGGGAGGAGAGGTGGGAGGGTATTCTGGGAAGTCTGGAGAGGTTTCTTGGGGTGGAAACGAAGGAGACGGGGTGACCCTTTTGAGCTATGAGGGTGGAAAGGTGGAAGAAGGGGATGATGTGGCCCATGGCCAGCCATGGAAACACCACCACGTGAAGAGCAGCTCCTCCGCCTCCTACTCCTTTGCCTCCACTCTGAGTGTTCTGGTTGTCCATGGAGATTGACCAACACACAGGGGAGGGAGGGAAGGATGGATATATATCAATTGGTACGGCATGAGCAAGAGGAATCAAGTTGTATATCTGTTTGATACGCAGGTCTTGGCTTTTTGTGTGTTTGCCAACTCAAGTAGGAGAGAGAAACTTCTCAGATTTTTAACAAATCAGTGTGTCAGAAATACGATCCGATAAATCTATCCGTTAAATCAAGTTTATCCTTCACGGTAAGGAATAAATGGGAAGCTAGATTCACATGGGCATCCGGTTTCATGGGAGGAGGAGAATCTCGATTCTTCGCAGACACTTGACTCCTTGAGATTTTTATTTTTATTTGATGGTTTGTCTATTTTCTTCCCCATCACCTCCACCGTTTTTTCCTTATCGTTTCCTTTTTTTATTGTGAATATTTATTTCAGAAAAC
>V300016263_L3_WHPEAkcfEAAARAA-541_1_paired_trimmed_paired_merged_contig_95757
CAACTAATTTGTGATTAATCTGTTTTGTTGCTTCCATTTACGTCTCTAATTTTCTTGGGTTTCTGTTTGTTTCCTGAGAAAATATGCGAAACAAATTAGAAATTGAAGTTCATAACAATCTGAGCAGCTGTTAATTGTGGTTTAGATGTTCATTTTTCCATTTTTTTTTTTTTTTCCAAAGAGTTACGAATTTTATCACATTCGGTGTATTCATTGATTATTTTTACTTTCCAAAAAAAGGGCTTTAATTTAAATACCCTTATAATTTCAATTATATTGTATGCATTCATCACAGAATTTTTTTGATTATATATGTATATATTGGCATAATTTATGAGGCAAAAATTTAATATTGTCATGAATTTAGGATAATTCATGTTACTATAAGTTT
>V300016263_L3_WHPEAkcfEAAARAA-541_1_paired_trimmed_paired_merged_contig_95758
GGAATCTCCCCCGTTAATCTATTGCTCGAGAAATCAATTCTCTTCACAAGTCCCAAAGTGTTGCTGTGGAGTACTGTGTCTGAGCAAGGAGAGAAGGCTCCATATGTTGATTGTAAAGGGAAACTCGAAATCAGAAGAGAATTGCTGTTAAGCACTTCAATAGGATGGCCTGGCCTGATGCTTGGCAATTTTTGCAGGAGGAAGCAAGATTAGTTG
>V300016263_L3_WHPEAkcfEAAARAA-541_1_paired_trimmed_paired_merged_contig_95759
TCATGATTTAGGGGTTTCTCACCTGCAATCCACCCAAAAAACAGCTAGTTTCACATAAAATTAAACAAAAAGAAACCAAATTTAGTTCAAATTCATAAACCCCAATTCACAACTATTTAGGGCGACACAGATACGCCAATCAATCATCCAAAGATTCAACATTTTGCAGGTAATTTTTCTTTCCCGCATTTTCCCGGCAACCAAACAGACCAAAAGCAATAGAAACACAAAATTGAAATTAAAAATTGAAAAAGGGTAATTGGGGGATTGGAGAAGACAGACCTGGGCCAGGCGAGAGAGGAAG
>V300016263_L3_WHPEAkcfEAAARAA-541_1_paired_trimmed_paired_merged_contig_95760
ATCTATCTCGAAAAAAACCCATGTGTATGTTTATCTGTAACCTGCAAACGTATTATATTTTAAGTTTTACTGTTGTATTCATTTAACATGCTTAGATTCCGTTTAAGGAAGTTTAAAATTAGCGTGTTCATAAATGCCAAGTGGTGCGAGAGTTCATGCAAGTCTAATGCTTTGGTCAAATAAGTATAGTGGCGAAACGTACTACCAGCTGCAGCAATATTCTGATATATATACATGTCTGTTGAAAGTGCAGAGTCCGTTAGATAAAAAGGAAGAATAGTGGTTGTGAGATTTCGTAGGTGTGGATCAGCTGATATATATATAAATGTTTACATCCTTTAGGGTTAGCATGAAGGCAAACCATACTTTGTGTCTATAAACTGGCGTATGGTAAATGATTGAGAAGAATTATTAATTTTAAGTAACGAAGAAGAGTAGAAGACTGTCAAACAGATAACGACAACGTGCATAAATATATGATTGGTTCTGTATTCCTTTCTGTGTTGATATGCTTTGTTTGGTTTGTTGATAAATGTGTTTCATATGCTTTAAAATTATTATATTTGGTCATGCATCTCGTATTGCAGGCAAAGTCTCCAAATTATGCTACT
>V300016263_L3_WHPEAkcfEAAARAA-541_1_paired_trimmed_paired_merged_contig_95761
GGTTGGGGTGACACTGCTGAGCGCGTGCTTGAGATGATCCAACTTCTGTTGGACCTTCTTGAGGCACCCAATCCTTTTACTCTTGAGAAATTCCTTGGCCAGATCCCCATGGTCTTTAATGTTGTGATCCTTTCGCCCCATGGCTATTTTGCCCAAGATCATGTCTTGGGGTTCCCTGACACTGGTGGCCAGGTTGTCTATATCTTGGATCAAGTTCGTGCTTTGGAGTCTGAGATGCTTAAGCGCATTAAGCAGCAGGGGCTCGATATCACTCCCCGCATTATAATTCTAACAAGGCTTCTTCCTGATGCTGTTG
>V300016263_L3_WHPEAkcfEAAARAA-541_1_paired_trimmed_paired_merged_contig_95762
GAGAGCCAAGTGCGGGCCATTGCAAAGGTGAGGCATCCGAATCTGGTTAGGGTTCGTGGGTTTTACTGGGGAGACGATGAGAAGCTTGTTATCTATGACTATGTCTCCAATGGCAGCCTTGCCACCACCAACACCAGAAGAGCAGGGTCGTCGCCGTGTCATCTACCTCTCGAAACTCGGATGAAGATAGCAAGAGGGGTTGCGAGGGGGCTGGCGTACATCCATGAGAAGAAACATGTGCATGGAAATATCAAACCTAGCAACATTCTTTTAAATTCTGATATGGAACCTATAATTAGCGATTTCGGCCTTGATAAGCTGGTGTTAGGTAACACGATTGGTCAAAAAGCTAGTGGTTCAGCCCGGGGGTACTTTGGAAGCCTAAAATCCACGGCCACTCGCGAAGGTACGCATGATGTGCTCCCAATTGGTGGCAGCCCCGCCGCAATGCCATCCGCGGGAGCGGGAAGCGCATCTTCGCCGTATCAAGCAC
>V300016263_L3_WHPEAkcfEAAARAA-541_1_paired_trimmed_paired_merged_contig_95763
GGATTAGAACTAGGGTTTGTGGTGGTGTTCTGCCTACCACTTGTACTGCCACCAAACTTGTTCTTCTTGAGCTGACCCCTCCCCACACTGCAAAACTCTTCCAACAATTCTTGGGCAGCCTTCACATACTTGGAGTTCCTCAACACGTTCACAACTCCGAAGGACGATGACGACCCGAAACTGACGTGATGACCGCCTACAACGCCGCCTTGCTGCAAACTATGCAATGCCTGATGATGATGGGAACCCAAATTCTTATACTGAGGATTAGACCCTTGATGTTGATGATCTCCTTGATTATTGTAATACAGCAAGCCACTCGCACTATCTGATCCCATCCTGAATTCCTCAGCCTTTGCTGCCTCCAAGTGCTGCAAAGAAGTTGATAGAGACAATGAAAGTCCTTGGCCTTCCACAACCCCACCAATTTCACCACCGCCGCCAGCGGTATTGCCTTCTGCTTCATGGCTTTGATGACTCTCAGGGACCCAAGTGAATTGACCAAAGCCCCCTCCACCGGATGCGGCAGCAAACCCTTGGAGTGAATTGGTGGTGGTGGAAGGGTTTGGAAGCAACATGTGAAGGGTGGAAGAAGTGGTGTGAGAAGGAGGAGGAGAAGGCGATCTTGGTTGTGATGGGTTCATTAGAAAAAGCTGCATGGCTGCCGCTGAGTCTGCATTAATTGTTGAAATCTGATGATGGTGCTGATTTTTTGAATCTCCCAATGGTCCCA
>V300016263_L3_WHPEAkcfEAAARAA-541_1_paired_trimmed_paired_merged_contig_95764
GAGGCTATCACGAGTGGGAGTATTTTCCAGGAGTAAGTTGCAGGTGTCGTTGGATCAATCTCAACAGCTGAAAAAGAAAAGTCCCCTTACGTTACAACCAGAGTGGGGGGGAGAGAGAGAGAGAGAGAGAGTGAGAGGGCAACTTGGAGGATATCAGCTAGGTCTATTTTGCGCATAATCTTCGGAGAGAGACCTGCACATTGTCTGGTTTGCTTGCTTTCTTTCCCTTTTTGTTTTTTCCCTTCGTATTCGAAGTGTACAAATAGAAACCGAAAT
>V300016263_L3_WHPEAkcfEAAARAA-541_1_paired_trimmed_paired_merged_contig_95765
ATACTAAATTGATTAGTAAAGAAATATATATTTCCAATGACAAGTTGCTATCTTTTTAACTACCCATTCAACAACCCAATGTCCTGGACCAAACCCCTAAATTAATTAAAGTCCTCCTCGAGCATCAGTTTTTCTGGGAAAAGAAATAAAAACCAAGTACAGTTTTGGCTTCCTTGTCCATCAAACCTATGTCATTGTGCAGCAGGTTTTAGGGTTTCGCTAATTGACAAGTAATAGAAGAAAACCCAAGAATGAAATTTCAGCTCCACAAGTACAAGAAAACCAACTCAAGTCTGAAAAATGAGAGTCTATTTCGGTTTCTATTTGTACACTTC
>V300016263_L3_WHPEAkcfEAAARAA-541_1_paired_trimmed_paired_merged_contig_95766
AAGTTAAACCCTCAGAGTTTACAGGTTCTAAAAATATTTTCCTTAATTAAATATAATTTTCTTCAAAATTTTCCTCTCCAATTGATTGTGATGGTTTGCATTGCATTTCATTGAATGGTTTGATATGTGATCTTTATATTGCACTTCCATCCCGTGTTCGAAACTCCCCTTCTCTTATTTTAACTCCGGCTGTACAATTTTATCTTATGCTGCCAATCCCAAGTCCGTATAAAGGATGAGGGGAAGTGAGTCAGGTAGTCGACAGCCGGCACTTTGCTTAACAAGGCTCTTTCTGTTTATCATATTTTTCACATGTTACATTTTACAGCCTTTTATATTTCTCTCACACAGTTTGTTTAACTTGTGGTTATGAACTTTTCTCAAACAGGGTCATAAAGAATGGCTTGCGGAAGTTCA
>V300016263_L3_WHPEAkcfEAAARAA-541_1_paired_trimmed_paired_merged_contig_95767
TAAGTACGGTAACAAAATGAGAAAAACATAGGTGTGACATCTTTCTAAATAGACACAATTACACCCTTTCGTTTTTTTCCATTTCCTCCAAAAGCCCCGTAAACCTTATTGCTCCAAACAAAAATCAACAAAACCACAACCCACATGGTCATAGAACTTTTCTAAATCAACTTCAATAATCCACCCTTCTTTTTGTTCTTTTAATCTCACCTCCTCCACAACCTCGTTTGCAATTAAAACTAAATCTACGGCCTGGTCCCTATTTACCAACACTCCATGTTTTTTACTCCAAGCTCCGCTACACATGTTTCCCCTTGATACAAAAAGCTTACCTGCTTCTGACATAACAGAAAAACAACCAAATAAGTGAAAAACAGGCATTAATGCAAAAACAAAA
>V300016263_L3_WHPEAkcfEAAARAA-541_1_paired_trimmed_paired_merged_contig_95768
GAAGTCTATATTCTTTAATCTTCCTGCAAGAACATTCAAGTATTCACAAAAATTATCATTTTAGTCACAACTTCACTGCCTCTACAATAACCTCAATGTTTCATGCACGATGGACATCATCGCAATTGTTTTTCGGGCCAGTCAGGTACACTTTCACTCTCCTAACCAAAAATCACTGGAATTGATACACAAATCTAAATCTAGAGACTACAAAATTCCATTAT
>V300016263_L3_WHPEAkcfEAAARAA-541_1_paired_trimmed_paired_merged_contig_95769
AGACTACAAAATTCCATTATCTAACAGAAAACGAACATGCTTTCTGCATACATATGCGCATTACTTCCTACTCACCATTACTATTCAGCTGCAATAACATCATTTATCAGAACCCAGAAACCAAAAACCAAAAACAGAAAAAACCCAATCCAGAAACATAAAAAATTAGACAAACCCACCAAATAAAAATGTTCAGGATGCCATTCAATACTACAAATTAGAAGAACAAAAGCAGTGAAGTGCAGCTAACCGTTGAAGAAGTTGGACTGTGAAG
>V300016263_L3_WHPEAkcfEAAARAA-541_1_paired_trimmed_paired_merged_contig_95770
AATGGGGTGAGAGCCCCGACATGGACGTATAATATTCTCGTTGTTGGTTTGTTCAGGAATGGAAGCGCTGAGGTTGCATACACACTATTTTGTGACTTAAAGTAGAAGGGTCAGTTTGTGGATGGTGTAACATATAGCATTGTGGTTTTGCAACTTTGTAAGGAGGGTTTGCTTGAGGAAGCACTTTTGATATGGACATGGTT
>V300016263_L3_WHPEAkcfEAAARAA-541_1_paired_trimmed_paired_merged_contig_95771
CTGTCCATCACTAAATTGCTATTCTTTTATTTGAAACTATTTTTTTTCTGAAAAGAAATTTTTTTACCAGTTGAGCCGTGACTTGAATGGCTAGCTGAGCCACTTTCTTTTCAGTGATAATTCTGCGTGTGCACATTGGACAACTTGAATACCAATTGATACTAGCCCTGAGAAGTTTAACTTTGTAATATGTTTACGTGTTTTGTGGTTTGCTCTGTTTCCTAAGTCCTTTTTTGTCTGTGTTTCTAGGCTCTTGCTAAGGAAATTCGAGA
>V300016263_L3_WHPEAkcfEAAARAA-541_1_paired_trimmed_paired_merged_contig_95772
AAGATGATGCCACGTGGACGACGGAGGGGGATCCATTGGCGGGTGAGGAGCTTGAGGCCTCTGGGGGAGGTGTAGAAGGATTTGGAGGATTTGATGCCCTGGAGATTGTAGTAGTCTTGCTCTGGTGTGGTGGTGGTGAGGATTCCTTGCACCTCCATTGTTGGAAGTGCTTTTGCTCCTCTGCTTTGCTTCAAGAGAAGCCGACGACTGGGTGATGAGAGAGAAGGATATGACTTTTTCATTTTTTTTTTAGGTTGGCTTGATGTTGATTTGCTCGAGTTGTGTTCGACTGGGTTCAGCAGGTTTGCGACTCAAGGATGTTTATTTTTTTTCATTTTTAATTCTACTTTCCTTTTTTCGAAAATTGCACGAGTAATCTCGACTCTTTTTTGTATATTTTTTT
>V300016263_L3_WHPEAkcfEAAARAA-541_1_paired_trimmed_paired_merged_contig_95773
CACTATAAACCCCATCAAGTCAATTGTTTACACCAAAACCATCAAATTTAACATCGAAATGCTAAATCATCGGAGAGTGATTTTAAAGAGATCATATAACACAAACCCTGCAATATTCATACACTCATCACTCAACAAAAAGCAAAAATCAATCACCACACAATCATTCATGAGCATAAAGAAAATGCATTTCAACATTAAGCAACAAAATCAGGTTCATAAATTAACACTAA
>V300016263_L3_WHPEAkcfEAAARAA-541_1_paired_trimmed_paired_merged_contig_95774
CCAAGTATGGTACCATCACCCCTAATGCAGCTAGGTGATCCAAACCACCATCAGTTCCCCTATGGCAGAAATTACATGACAAGTGCTGAGATGGCAGAGATTTCAAGAGTCTTAAGAGGCGGCGGAGGCGGCGGCGGATCATCAAGTAGCACCGTTAACCTACCAATCCAACCCCAGTTCAATTACCCAATTGGTGGAGGAGGTGGTGGTGTTGGAGGAGGAGGAGGGTTTACAATATCTGGGTTGAACTTGAATCTTGGTGGCCCAGCATCACAGCCTATGTTGAGGACAATGCCACCACCACAGCTGCATCATCAAGGCCCTCCATCTATGAATCATCATCCTCAAGTGCAAGATATTACTAATACAGCCATGATGAACGGTCCAGATCATCAAGGTGGATATGGAACAATAGACATGAACAACAACAACAACGCAAATGGTGGGAGTGGAAACAGGTTTATGAACATGGAGCCTTGTGTTGATCTTGATAACTACTGGCCTCCCTATTAGGTTACTTAAGAGTATCAACTATCTAGTATTCTCAAGGCCAATTAAGTTAGCGACAAGCTTGATTATTATTAGTTATTGTTATGCTTTAGGTATAAAATCGATTTACATGTCCTTCGCAGTTAGGGTAATCAAGAACTA
>V300016263_L3_WHPEAkcfEAAARAA-541_1_paired_trimmed_paired_merged_contig_95775
TCATCACTCCTAGCTCAGCAATGCCTGTAGTAAAAGAGGATAGTTATAAAAAAAATAAAAAAACCGCATATAAATTGATTTATGTAAAACTAAAGTTCATCCACGGAGATACAAGAAGATGTAACTGATGGTAACTGTTGAAATAATTCATGACAGTGCCTGCATGTTATTTTTCAAGTGGGTAATGCCAGATCAGTGGTTGATTTTGAGTT
>V300016263_L3_WHPEAkcfEAAARAA-541_1_paired_trimmed_paired_merged_contig_95776
CCAGATCAGTGGTTGATTTTGAGTTCGAACCAAAGAGATATTTGGAATGTCCTGTCAGGTAGATCTAACCTAAGAAAAATAAGCATTGTAATGAAGTCAAGAAACTATTCACCACATACAAGCATGTTTGAGAATTGCTTTTAAATGACTGTAACCGCTTTTAGAGAATATGTTTTTGGATTCCAAAGGCACTTGAAGTGCTTCCTGCAAGAAGCACCAGACCAGCTATGTGCTACAAAGAGAAATCATTCAACAGCAAAGACTCCAAATATCTATTATGATCCTTAATCTTAGAGAACTTTAACCACAA
>V300016263_L3_WHPEAkcfEAAARAA-541_1_paired_trimmed_paired_merged_contig_95777
AAAATTTCTCAAGCGCGAGGGGAGAGAGAGTACTTGTGTGTAGCAAATTAGCAATCCTTTTCTTTGTCCTTGTCCTTATGGATGGTGGTGTGGGGTTTACGTGTCCACCAAGCTTTTCGCTTTCTTTTGTTTTCCATGATAGCAAATTAGCATTAGCAACTTCCCTCATCTCATCTTCCCAATGTCCAAAACTCCATCATTGTCATCCCAATTAACTATTCATTTCCACTTAAACAATCTATCAGACCTAATTACCATTTTAGATTGATGAATGAGCTGCATCCAGTATAAATATAATTACATTTTATCTTTATTATCATATCTCATTTTTTAAATAACAACTTATTAAATCAGGCGTAATATAAGATAACACAAAAAATAAAATAAAAAAGAGACATCAGTGATCCGTTATATTTGCACACAAGTTCATCTCCATCCAGCATCAAATCATCAAAAAATACTTCGTCTGCAAATCCTACCATGCATGATCTCTTATTTTCGTCATCCGTCAAGATTCTAAATGGAAAATTAATTTAGTTAAACATCTTTAATTTCAATTTTTAAAAAAGACATCTGTGGGCAATTCAGAAGGAGCATCTTAATCAAGTAACACAACGTTAATTTTACGTACTTGTAGACGCAAAATGGCATAACTCATCATCTAATCACCCTATCGTTTGAAATTAAAATAAAATAAAACAAAACCACCCTATGCGTTTGTTAATTAGGTGAAGATAAAATTAAACCCAGAATCTCGAGTCTACAAAATACTAGTCTTTAGAATATAGAGACCAAGGGCAAGACAATTCGTTTGGCTAAAACGTGACTATTTTCCAAGGAATATCGAATTGTAACCCTAGAAAATAGTTTTTATTTTTTCAAAAATAAAAGTAGTCAATTTTATAACCAGAATATGTATGTAAGGTGCCATACTTGTTGGCACATTCGCACTTGCCGTCATATTCCATATTCACCATTAACCCACCATGAAATGAATTAAATATCTCAACCGTCTGTCATAGTGCAATGAGATATATATTTTTCTCTCTAATTTCTTTCTAGGAGAATAAACAAAAAATGGCATGACATATTGGTTTAACATAAAAGCACCACCTATATGCACAAAATATGTT
>V300016263_L3_WHPEAkcfEAAARAA-541_1_paired_trimmed_paired_merged_contig_95778
TGGTGTCAAATGAGACCGAACTACATAAAATCTTTTATTAGACTTATCAAAGAGAAGTAGTTATAGATGATGTGGTCCAGCAACTCTACTTGAATTTCCTCTTATTAAATTAGTATACTATAATTAATCGCACCCGCATGTGGGACCCACACCTTATCTTCTAAAATCAAAATTGTGAATCAACATGTTCTTGTGACACTTATCTGCTTGTGCACTCACGCTTGGAAATCCACGTTATTATGTTGAAGCATTTCCAACTGGGAAGATGGACTGTGCTGGTCTCCTCCCCACCCAAATCACCGTTTTCTCCAAATGCAACCACCATCACCTCCTCCTCCTCTGAATCTGCAGCTACCAGATATTTCAGTACATGCTCTGCCTCAGCCTTCAACGTGAATGCCTTTGGACCAAGGGGCTTGAGCACTCGATGCGGCGCAAGGCGGAGAGTGCTCAGATACGACGATGACGAGGATGACGACGAGGACGTCGAGTACGGACACAATAAGGAGATAGCAGTGTTGGAATTATACAGTCAGAGTGTGAGAGGAGAAGCACTTATCGTGCATGCAGTGGTGGATGACCAGGATGTAGAAGTGCTTATCTTCAAGGGATTCTCTTCGAGCTTGAGTTATGGGACATCACCGGACCCATCGAAGAGCATTCTTCCAGCAAGGGCAGTGATCAAGTCTATAGACAGGGTGAAAGGACCTTTCGACCCTTCTAATATTGAATACTTGCAGAAAGACCTCACCTGGGAAGAGTTTAAGAGCACTACTCTACCCCCCAACTTGCAACTCCCAAATTGACTTTAGGCGTATTTTTTGTAATGCCTCTTAAAACATGACTTCAATC
>V300016263_L3_WHPEAkcfEAAARAA-541_1_paired_trimmed_paired_merged_contig_95779
TCTGTCTGTCTCTCTCTCACTCTATGTAGATAGAAGAGAATGACCAAATCGTCTCAAGCTAGCTAGTTAAATAAAAAAGGGGTCATATTGGTATTAGATTATGGCTAGGTTAAGCAGATTAAGAGAGAGTGAAATAAAACACAAGGGGCAGTTGACTAGTCTCGACTAAAATTGTTGGAAGAGGTCTTGAGATTTGATGGGTTGTTGGTCAGTAAAACAAATTAAAACACAAGAGGCTTAGTAA
>V300016263_L3_WHPEAkcfEAAARAA-541_1_paired_trimmed_paired_merged_contig_95780
CGAGAGCTGCAGCAAGCTCTTCAGCCTATTCGATCGAAAACACCAGCATTAGAACCATGGCATAAACTTAGCGGAAAATATTTAAGAGTTCAATATTGCCACTTTGCCCGCATCCTCTTTTCCTCTTTTTTCATTATACAAAATCAGAAGGTTAGGAACAAAAAAGGAAAGGGATAAAAACATGGTGATCTTATTTTGAAGTACCTTACGAGCTCTGTTAATCATTAT
>V300016263_L3_WHPEAkcfEAAARAA-541_1_paired_trimmed_paired_merged_contig_95781
TTATGCACATGACACAGCCATTGGGAGAACTCGGCATGCGATCCAGCCTGTACAGGATTTGATCTGCCAAACACTTATACATCTATAAGTTCACAATTATACTAGAGGGGCATCGTTCGACTGCAGCACTTGAATCACATTTAATTATCTAATAGCGAATGACCCTATGACGTAGTTGAGAACTACTACGAGGAACTAGATTAAAACTAAAATGATGAGCAAAGTTGAAACGAAGATGAAATTGTGAACCTCAGAATTTCTTGAAAGTGATCCGCACATTCCTTGCAGGGGTACATCCGTGATAATATTGACATCAGTTCCTTTACATCCATCT
>V300016263_L3_WHPEAkcfEAAARAA-541_1_paired_trimmed_paired_merged_contig_95782
AACTCAATCAAATTTGAAACAGAGAGACCTCAATGAAGCAAATGATATATGCCATCAACTCACACATTTCCCTGCCCGTCAGAAGCTGCCATACAATAACCAAAAAATTTTGTATGTGTACAAGAAATATAAGAATTCCTGAATTATAACCCCATTTGATACATTTATAGGAAGCTTTCACATTATCCAGTTTGTCCTGCATTTTCTCAGAATCCAAACAAACAACACAACAGAAAATGGAAAGACCATAGACCTTTTGACCGGAACGGTCGACGA
>V300016263_L3_WHPEAkcfEAAARAA-541_1_paired_trimmed_paired_merged_contig_95783
ACGTACCAGCCTCCTCGGCAATCCTGCACCGTGAATCCGTTTAGAAATCTAACTCTTCTTTGATTTGGTAGAACTTAAAAATGTTGCAAGTGTATGTAGGTTATGTTCAAAGTCATTATATCTAACGTTTCGCGTAAAGGGTTGTAAGCAGAAGACTACGACATTGATTCAGATTTGTATACCTTGTTCCGCAAGTAAAAC
>V300016263_L3_WHPEAkcfEAAARAA-541_1_paired_trimmed_paired_merged_contig_95784
TCACCTTGTGCCCTGGAGCCTCATCTTAATAACAAAAAAGAAACAAAAGTGAAAAAAAATTGAAGCTTAAGGTTTGACAACGACACTCGGTCTCAAAGGTATGAAAAAGATAGACAAACCCACATGTACAATGCCATCAGTCATTAAGGAAAACATTACAGATAATATAGAATAAAATACTATACAATAGAGAAACCAAACTAAAACACATGGGAAATGACGGCAATGAATATGCAAAACATACACAAGTTCTTATAACAGCCATTCAGACTGCGCATATGGAGAATCCATTTTCAGAGTAAGGAATTTTCCCAGTCCCTTGGTTGGCAATACCATCCACAAAGGGTTAGTTGCTTATTTTGGTTTTCATGATCAGCCGTCCATCTGCTTGCTTTCACACTAGTGACAATTCCTTTCTTTGCGTGACTATCTGATAAAAACTTATGTGGAGTATTGATTATCAATCATTTGAGGAAATGAGATGCTTGTGGTTCTACTGTATGCTTGGTTCATTCTACCAGCCTTGTACAACCTTCACAACTGATTATGAAAACTGTTTTATTTCCAAGATAATACTAGAAACCTATAAGGCTATAACATTATTTTGGTACCACAAAACAATTATTTAAGTAAGGGGTCAGGCAGAGGGGAGGGCGACCTCCCCAATTCACACACACATGAAGGTTTGAGCAGCTGATATTAT
>V300016263_L3_WHPEAkcfEAAARAA-541_1_paired_trimmed_paired_merged_contig_95785
GCAAAATATTGCATAAGCGTCAGCTGCATACCTGCTCCGAATAAACATGAAAATTCAGCTTCCATGAAGATACAAATTTGGTCCTCTCGAGTTAGGGAAAAATGCTAGTTTAGACTCGGCAAAATCTCAACCATACATGATAAAATGAACATTTTACACTCTGCCACGTCATGCCATCAATTTGTTACTATTTTTACCCTCAAAAGGAGGCGGCAATATGATCCATGGAAACATAAACTTTATCATGAATGGTTGGATTGCTGCATCTTGGTCATTCACGAAAACAACAAAAATACTATCTTGACATGTTATGCATGTTATATCGAAACCCCTTTTATTTGGGCTAGAGGAACCAGACACAGTATTCTTGAGCATTACCAATATACAGGGAGGATGAATATATATAAGAAAACAAAAGAATCATAGATTAGCCAACGTACTTGCCAAC
>V300016263_L3_WHPEAkcfEAAARAA-541_1_paired_trimmed_paired_merged_contig_95786
AAAAAACAGAAGCTTCAGAAGATCATGCCCCACTTGTCTATAAGCTTCTCGTAGTTCAGATATTTTGGATAGATCAGGTTGCTGCTGAAGAGCTTCATGCTGTTCTCCAAGTTTGGCTATCCTACTTGCAAGTAGTCCTTGTTGTTCCAGCAGGAAAAGGACGATAGTCTCAATCTGATTATCCAGCATTCTTGAAAAGTCCTTTAGGACGTGCCTCAGGTCTATTGCTCCAACTTTAATTTG
>V300016263_L3_WHPEAkcfEAAARAA-541_1_paired_trimmed_paired_merged_contig_95787
ATAATCGCCCCTTTATAGCTTCATCTGCATATTCACAAAAGAAACAATTACTAACATTGCAGGGTTGGAAGAAAACTTTTTCAGGATAATTGTGTCATTCAGCGAAGCACTTGTTACAAACAATATTCTAAAAACTACTCTAAAATACAGGGAGGGTGTTTCGAACTAGGGTGCAACGGGGCAGGCACGATGTCCAACTGACCTAACTCACAACTGCATCTTTCAGTGAAGCTTAATTTAACATGAAGGGGTTTGTTTATTTCACACTGTAAAGCTCACGCCTTTAAAACAATGGTTTAGCTACATTTTCGAAATCAAACAATTTGAAAGCATTTCCAACAAATACATTGCCGGATTTTTGCCCAAATTTTCCATGAAACAATTAAAACCTACAAAGATAAACCCTATTTTCACAAATTGATAAGAATAAAAGCTTGGCGATTTCTGTGGATTAGGTACTGCATTGACATTGGCCAACACAATGCCGAATCCATGGCAATTACGGTTTAAAGTTTGCACTGAATTGGGAATTTTTTATGTGCCCGAAATCAACTTACCCGAGACGAAGTCCTCTTTCAGCCA
>V300016263_L3_WHPEAkcfEAAARAA-541_1_paired_trimmed_paired_merged_contig_95788
TCTTGGTTAATGTTCATAATAGAATGATTATCTGAAAAGCAAACATGTGCTGGCATTTAAACTTCCACAATTACGCAAGAACAATTCACAGAAGATTCGTCATAGTTAAGACAAAACCCAGCATGTCATAACGTGAACCAATCCGATTAGCAAAGTACAGGGAGATGATAACTTATATCTTTGGAACAGACATGTGATAGTTCCATTACTTGTGCAGCCTTATGCAACCTTATGTTTCAAAAACCACCAATAATAATATATAGTACATTCAAAAAAAATTAATTAGGATTATAACTAATACACTGTAATAGAATAAACTGTAAGTATACCACCAGAAACTAGGCATCCTTTCTTCATTGGTGTTTAGTTGACCTTGTTTTCACCAATCATAACAGCTGAAAATAGGCATCTTTCTTCAACGAATGTTTCCCAAGTTTGTAACATAAGATAAAGATATAGGCAACCTCCAACAGTTTAACAGTAGTCAGAAAGTTTGCACATAATATACATGTAATGTTCCATCTCCATACATTTCTGATTATACAGTTTTCATAAAAATCAAATATATTATAAAAGTACAAGCATATTTTTACATACTTTTTT
>V300016263_L3_WHPEAkcfEAAARAA-541_1_paired_trimmed_paired_merged_contig_95789
TTTTGTTTCTTTGCAAAAAAAAAAAAAGAAACAACATCAAATGAGACTGAGGATCTAAGCAATCTGCAGCCATCTGTTGTGTACCTAAAAACAATGAAGTTGCTCAACCTAACTCAACATTGTATACGTTTACAAAATCCATTTCAAAAATGATTCTGTCCTAGTACATTAGGTATTGTGACATTTAGAACAGTAGGAGAACAAATAGCACTGAAGAATAAAGAAATGTTCTCCTACAGAGACTGAGGATCTAAGCAATCTGCAG
>V300016263_L3_WHPEAkcfEAAARAA-541_1_paired_trimmed_paired_merged_contig_95790
GTTGAAACTAAAATACAGGTAACTACGAGAAAATAAAACATTATTATTACACTGGCGATATTTCACTTTTAGCTAATTTAAACTGTGAGGAGAAAGTTCAACTTGGATACACAATGGAGATCGCATTCGTTCTAACGATTACTTTAGCATCTATGAAAATAAAATAAAATGTGGCTACGACGTCAACAACAGGCAGTATATAATCAAATAATCAAAACCAGTGTGTCTTGTTAGATGACAGAGGAGAGGACAAAACCAGCAAAAAGTTTCCTTAGACAACTGTTAAAATATCATTTAAAAAACTCCCACTTTCGGTTTCTCATGCATTTATATCCCTCTCATCCAAACTCCACCATCTCTCTCTAGAAATTCAGTTCTCCTTCTCCATAGCTCTGCAATTGCAATGGAAAACCGATTCAAACTCAAGCTCTCAAACATGTTCCGATCCTCATTCGGCTCCTGCAGGACCCGAAACTTGTCTGACGTGATCGAAAAATCCGTCTTCTTGCCTGAAAACCAGCAAGGCTTGCACGCCGCCGATCCGCCTCCTAAACAGCCGGCAGCTCTACCGT
>V300016263_L3_WHPEAkcfEAAARAA-541_1_paired_trimmed_paired_merged_contig_95791
AGAAGATATGCCAACAACTGATCATATGGTGAAAAGTGACCACAACCATTCATCACCGTGTGATCATCTTGTGTCGAATGATCTGACAGCGTTTGAGTCTTCTGGTCTCATGAGCGAGTTCTCATCAAGCATCGATCAGTATGATTACAACGAGGAGTTTTCAAGGATTATCGAGTCTTACTTCGAGAATGAAGTTTCACAATACGGATTTTAAATTTTAAATTGGATTTAGGAAAATCATATGTATGTTCAGTTTATTTGAAGAAACTTGTTGCTTTCTCGGGGTATAAAAATCATGTAAACACTGTTATTTTCGGAAAAAAATAAAAGGAGAAA
>V300016263_L3_WHPEAkcfEAAARAA-541_1_paired_trimmed_paired_merged_contig_95792
GAGATTACAGGAATCAAGCCAGAGGTATTTCACTTAATTATCTTGTTTCAGCCTTAGAAGTCAACCCATTAAAGAGTTAATGGTCCAGTACAGTAACAACTAACAAGTGCATATTCTTATATGCATATATCGATTCCCTGCCATTCGAGATGAATGGATGGTCTTGGAATATGTAGTAAAAATCTGAATTAGAAAGAAAACAACTATGGTTGCTAAATTATACATGGTTTCTTTAGTGTATACAATGTTGTTTATATACCGAGTAAGATTTTAGCCTACTTTCAGCTTTGTTGGTGTAACAAGATTAGATAATAAACTTGGCATTCAATGACCTTAGTTGAATGGTCTTTCTTTCACATGCTATATCAATAGATTTCTTCGCTTCAGAAGGCTTTACACCATTGGTCTCTACACTTTTGCAAATGTAACGTAGTTTCTGGTGTTTTGACCGAAAGAATGTTACAAGACTGACAGACCTTTAGAATTGCATTTGAACAGGGGATTG
>V300016263_L3_WHPEAkcfEAAARAA-541_1_paired_trimmed_paired_merged_contig_95793
TTATATCTGAGGTTTGTGTTTTTATTTCTTCCTACTTTTCAAGTACACTCTCATCGTACATGTACTCTTTGGAGGGTGTATATCATGGATATTACATTTTTGGAATTAATTTTGCAATGGCTTTTCTCAGTTGCTTTTGTCATTTGGATTTTCAGATTTCAGAGTCTGACTATAAATTTTTGAAATGTCTCTTAGTTACTGAAATCTTTCGCCCCATAAATTTTTTGCATGCTAAACTTGAATAAGAGTATTCATGCAAAAATTTCTCATTATAATATTGTACATATTCCCACAGTTGTTGATGGACAATAAAGGTATTAAGTTTCCACTTTTCAATTTGTGTTTCCTAAATAAGATACTTCTGCTGTGAAAGTGGTCCCTTTTCTTTTGAGGAGCTCTATTTCAACCTCCCAATCTACTTTACCCACCCCGTAACTTTTTATTACAAATTTAGCATTTCACAAAATTACTTTAAAGGAGACCAATTACAAGAAGCCAGTACACACACTGGCCTTTTTTTTGCTAAAGGCGAGCACTGTCATCTGCTATCAAGATAAAGTTTGAAGGTTACAAAAAGTGTTTATATGGTGGGTAGTTGAGTTGCTAAGTTAGAGATATTGTAGGAATAATGGGTAATTTAGTTAAAATAAAAATAGTATACAAAATTTTGTGGGGGTGGCAAAACAAGGTGGCTGGGTAAATAAATAGGGGTGATAACGGCGCCTCTCTTTTTCTTATGAGTATTATCTTTAAAGTAAGGTGAAACTCCCAGAGTGAATATGTACTGCATTGAGTGGGTACTAAATGGTGGCGTTAATGGTAAAATAACATTTTATGTGTTTATGGAGCTAATTCTAATTTGTACTGCTACATTAAAGCAGATTGTACTTATCTTTGGCCTCTGACTGGGAAAATTAAACTATTCTTTACTGTTTTGGTATTTTTGCACGTTAAGGATCAGTTTTATGGTTGGATATGGGGTTGAGTGGATTTATTTTGGATACCACTGAATGGTTCTTGCCTCTGACTGGTGATACGATGGCATTAGTGTTTCAAGTTTTGTTCTTCTATTTCCACTAGATTTTGCAAAAGAATCATTCCCTCTGGAACTAACAATTATAATTTTCTCGTGTGCCAGATTCGTCAAGTTTTGAATGCTA
>V300016263_L3_WHPEAkcfEAAARAA-541_1_paired_trimmed_paired_merged_contig_95794
TCGTGTAGCGGTTTCTTCTAAGGTTGTTTTGCCAACACCACCAATTGAAAGAGAGTCATCCAGAGATGGTGATTACACCTCATTTGCATATTATGGCCTTGTCATCTTCCAATGTCGGGTAGCATGCATCGATTTTGTGTCCATTCATTTGAGTCAGGATGATATCAGAGCAAATTGGCCCGCATGTGAAGCTCAAAGATCACACGTGCTTCACATCACCTAATATTATGTTATCCATGTGTTCAGCTTAAAAATTCACTTCACATGAGAGGGTGTGTGAGAATGTGAAGGTAAAAAAGTCCCACATTAGTGAAAGAAGAAACCTTGCAAGGGCTTATA
>V300016263_L3_WHPEAkcfEAAARAA-541_1_paired_trimmed_paired_merged_contig_95795
TTGTCTTAGCTGTTGGAATATCCACACTCCAAAAAATTATTGAAAACAGGTATCTTACGAATATCATGATGTTTAAATTATTCTCTCTTCTATCCAATGTTTATTCGAAATGCATTCCTTTGGATTTGGTTAGGAAACCATAGATTAGTATTGCAGGGATAATGTTACAACTACACTCAAACTACAGCTCACATGATAACTTTTTTCGAGATATATTATTGTTTAAAACTGCAAAATGCACGTAGAGCTTCAATTAACCCTAGACGTGCTATTCTACCTTAATTGGCAGTACTTGAGTTCTGTATAGTGCA
>V300016263_L3_WHPEAkcfEAAARAA-541_1_paired_trimmed_paired_merged_contig_95796
AATTACAACCGCCATTTCCTTTCTATGGAGAGTCGGATTCAAACTCAAGGTGCAAGTGAGCAACTGACCTACGCCAATATTCATTCCCTTAGCCTTAGGTGCCCGTTTGAAAACTGGAGATCATTGAATTTCTAAGCATGACAGAAGCAGGCCTGTGCTCAGGAACGAATCATTCCAACATTTTTTCAAATCATGAACTTTGATAACTCAGTAAA
>V300016263_L3_WHPEAkcfEAAARAA-541_1_paired_trimmed_paired_merged_contig_95797
AGTGGGAGTGGCTCAAATCAAGGTTTTATAGAGATGTGAGAGAGCCCTTTGCTAAGAACAATGAACTCGCCCAAAAGAAACTTCACTGCCAGCTTGCATGTGAAATGATATTAAAAAGGGCAACTTGTACTTCCACCACATGTCTCCACCACTTGCAATAAACTAATAATTAAAAGAAGCAAGTTGGCTTCTTTCACCGGATGCCCACTTTCATGTCCTTATTTGGCCTTTCAATCCATTTGCAATGAGAAAGCATGCAATTCTTTTGATTAAACAAAGCTCTTGGCAAACCTCCACCACCCAAACAAAAGGGAAAAACAATATTATAACGTCAAACTACCCCACTTGCAGCCAAATATCCTTCCAAGTTAGCCTTTTTGCACAATCATCCTTCAAATCCCATATTTAGCCGGAATGGGCACATTTTAGGTGCAAACAGAATCAAAGGGTGAATAATATGGTTCCCAATTTGACACCTTGCATAGGACTTAGGAGTTGTATGTTTCTCTTCTACTTGTTCAATTTGAAGGAGAAACTGGTAGAATATAAAAGCATGGTTAATTTAAAATGGGAACGATAGGCAATATTTAAGTAACTATGCAATGTTACCACTTGAGAATTAGTATTCTGTGGAAGGTGTTTGTTCTTTTATTTATCCATTATCTGAACAGAACATACGACGATGATACTCAAATCTAGTGTGCCCTTAGTATTTATTCTGCATATAAGCCATTTAAGTTGTCTGAAACTGATGAGTGTGGGATCTTCATGAGGTGTCAGCTGTACGAGACATTAGAGCATCGAATGACCGTTGCAGAAGCGGCCCAAAGGTCTAGGCTTCCTCTTGTCTCAAAAGATGGTGAAGTTCATGAGGAAGAGATTGAAAAATGCAGTATAATGTCACGGAGTTCCCTTGATAGTACTTGTACCGGTGTTACAATCAGCTCAAGTTCCAACTCCACAAATTATACTGCAAGCAACAGTCTTTCTTTTAGTGCTACTGATATTGTGGAACCTGGACTTGGTGGTGTACCCAATCGCTTTCTTGGAATTACACCTGCTTATTTATGGCAAACACAGCTCCAGCAATCTCCCTTTTGTGTGGATATGAAAGAATACCAGTTGTGTCTTTCCCGTGAGATTGAGGCTCGGTTGGAAGAAAAATGTGACAAGTTAGCTGATGCATTAGTAATTGATGACATTG
>V300016263_L3_WHPEAkcfEAAARAA-541_1_paired_trimmed_paired_merged_contig_95798
ACCCCAAAACGCATCGGCATCCATAGCAGATCTTGATCTTTGTGATATCAGCCACCATTGAAACCATAACCATGGCATTCTCATATCCCTATCGTTTCCACCTTCTCATATCTCCATCGTCTCCACCTTCACCGTGACCCCCATTCGAATCATTGCCACCCCGATCTTTAGCCACCATCATGCCACCACGATCAGACTCCACCACCAAGATTCGTTGCTTTGGGTTTTTTTTTCCCATGCGGTTGTAAGTGAAGCATCCATTGCATCTGCTCTAATAGCCTATATCAACATGGGGTAAATA
>V300016263_L3_WHPEAkcfEAAARAA-541_1_paired_trimmed_paired_merged_contig_95799
CTTGCCATATATACATTGCTTACTTGTACCCCAAAATTAACGGCTGATCGATCCCTCCTTTTTGTGTCACCAGTTAACAGCTGATTTAACAGCAATCTTAACGGATGTATGAAAATACCCAAAATTATGACTTAAAGTACCATAAAAAATCTTGATGTACCAAACGTTGAAAACCAAGAAATTTTAGAATAATAAATTGATATCAAACCTTTATTTTATTTTTTCATATATGGTTTTAGGATTTTCCTTAAGAAGTGCAGATGTGACTTCCGAATTCCAGGAGTTGGGGAACTGAGGGAGCAGTGTCCAAATTTTGTACCAACAAGAATGCCGCCACGTCAAACATGTTTTACTTCCTTCCTGTGCATTCATTCAGTGGATATATTACACGTATACCATGAATCGATCACACTCATCATTGTACAAATTCTCGTTATTCTAATCATGTTGGAAATTTAGTTTTAGCCTTGGATTTCTTTAGCACGATCGAACTCTTCCCAATAGTTTTAACGTACAATCTCCTCTTTTCCACGATTTTATCTCATTTTTCCTAAATTCATCTAATAGGGTTTTACCTCTTATGTTTATTTGGTTTTAATTTT
>V300016263_L3_WHPEAkcfEAAARAA-541_1_paired_trimmed_paired_merged_contig_95800
CCTAGATTTAGGTTACAGTTATACTTGTTCGTTAATGAGTTCCTAGATCTTGCCACAAAGAAAAAATGGCTCAATCAACCAAGGTGTGCACACATCTATACCATACCATAAATCATTAAATAAGATACGTATAATCAAACTGATGGAATAGATGAATGAGAAATGAATTATTGAGGAAGCATTGATTTTGATCATGATATACGATAAATGTTGCGCCTATAATTGCTTCACCTCAATAACAATCATTAAACAAGATACATATATTCAAACAAACTGATGGAATAGAATAATAAGAAATGTATTGTTGAGGAAGCATCGATTTCAATCATGGTATATGACACTGAGAAATATAGCTTAAGAGAGCTAAATTAGATTCAAGATTACAGACCTCTGCAAACACTGCAACAATTT
>V300016263_L3_WHPEAkcfEAAARAA-541_1_paired_trimmed_paired_merged_contig_95801
CGATAGGCTCAACGGGGAAGTGGATTGACTCCTTGTGGAAAAACTATGAACTTGCTTTGAGGGGTCAAAGGGAACTGCTTAGCTCAATGCAAGTAGGAACTTATGTTGCCATTAAGGACTTGGACAACATTCGGGTTCTCATTGATCGATTGGAAATTGATATCGAGTCCATCTTGCACAATGCAAGCTTTGCCATTGAGGAAGA
>V300016263_L3_WHPEAkcfEAAARAA-541_1_paired_trimmed_paired_merged_contig_95802
AGGCACCAAATCATTCTGATTCAAGTGATAAAGTGTACAGTGTGGTTTGGCCTGGACAAACAACGCAGAAGCCTCGTGGTTGGGTGTTTCCAAACAACGGAAGGCACTTGAGGTTTGGAGTCTCAAGGCGTGTTAGTTTTCGTGAATTCGTTTCATACACAGATGGCAATGACGCGTTCACTGGGTACTGCATAGATGTTTTTACTGCTGCAGTGAACTTGTTGCCCTATGCTGTCCCATACAAATTAATTCCTTTCGGTGATGGCCATAAGAATCCAAGTGCCACTGACCTTGTGCACAAAATCCAA
>V300016263_L3_WHPEAkcfEAAARAA-541_1_paired_trimmed_paired_merged_contig_95803
GAGAGAGAGAGAGAGAGGTTTGGAAAACCCCGGTGGAGAAATTGCCTCTCCCTCTGCCAAATGGGGTGTTTTATACAAGTGGCGTTGATTGGTGGAAGTTTGTAACGGAAACATGAGGTGACCGGGGATTGCCGGTGGCCATTGTGACTTTCTGTGTGCGGAACGACCTGTCGTTTGGTGTGTTTCTGGTTTTGCCTAATGATTAAGAGTTTTTATTATTATTTTAATATAATTATTGATAATTATCCATTATTTA
>V300016263_L3_WHPEAkcfEAAARAA-541_1_paired_trimmed_paired_merged_contig_95804
AAAAACTGGTTATTGTTTCAAAGTCAAACACCACCTTCCGTAAAAGCCTGGAAATTCATACACAAACAACCCAATAAACAAGTCAATAAAAAATAAAATTAGAGCCCCACGAAAACAAAAGTGTGTTCAATTAAATTGAAATGGAAGAAACACCCATGATTACAACCCCCTCAAGCACGGAAGAAAAAGCTAAAAAATAATCATGGTGTCAAAACAATCATAAATCCACTAAAAT
>V300016263_L3_WHPEAkcfEAAARAA-541_1_paired_trimmed_paired_merged_contig_95805
TCGCCTCCTTCTCTGTCCTCCAACCGGCTCGAAAGCTTCCAGTAAGAGCAGGCAAGGATCAACAGAGCAAAAGCAATCAGACCCAGGGAGTCGAATTCAGGTCGAGGGAGGTGTGACGCGTCATGTAGGGCGGGCAAGGGCTCAGCACATTCTGAGCCGGCCTAGAGACCAGCTTGGGCTGGGTGCCAGCCTATCTGCTCGGCTGGAATGGATTGGCTGGATGCCAGGGCAATAATTTGGCTGGGTGCCGGCCT
>V300016263_L3_WHPEAkcfEAAARAA-541_1_paired_trimmed_paired_merged_contig_95806
GGTCTTAATAGAAATTCAGAACTTTGATCAGATTATAGGATTTTGAAAAATAGTCAATACCATCTGAAACAAAATTCCACATTTCTCAGAAAATTATGAAAACAATCTTGTTTGAGTTACATGAATTTTCCTAGTATTCAAAGAGCATGTAAATTTTCCTAGCATCCAAATAACAGGTATGGTCAAAAGCTCAAAGTTCAAACAAACAATTAAAACCATATCCTCAAATATGTGGTTGGAATGAAAAGATTTAGGGGGGAATTGAAATTTGAAAAGTTCGATCCACCCATTACAACCCCTGGCAATAAACTAAATCCCACGCCTACTCAAAAGACACATAGCAGAAAATTACTCAATTTCAAAATCCAAATCAGAAAATAAAACCTTAATAATCCCGGCTCTCACCTCGCCA
>V300016263_L3_WHPEAkcfEAAARAA-541_1_paired_trimmed_paired_merged_contig_95807
TGCCGTATGAATCTCGTAGCATCCAGAATCGCTGACCTTCATCGGAACAAAGTCATGGAGGCCACATCCAGCACCGCAATACTTGCAATGAATGTAAATAACATGTCTAAAGCGAGGACACTCGGAACTGGTGCATATGTGCTCAGGGACCTCCTGCAGTCCTACGATCATCCCCTACAATTGATTAGAATTTTTATTTCTCGAA
>V300016263_L3_WHPEAkcfEAAARAA-541_1_paired_trimmed_paired_merged_contig_95808
TTCGTCTGTAAGATTTTTTCTCATTTAACTGTTGTCTCGTTTCTTTCTCTAATGATTTGATATATACATGAGTCAGCCAATGGCAATATATTATTTGCGGTTCTCTTAATTGCAAATTTGCAAGTTATTGCTTTTCAAGTGACGTTGGTAGTACAAAATACAACTATATGTAACACTGCCTTATCTGTCAAACTCAGCGTACCATTTGATGTGAAAATCAATGCAACTGACTTATACAGAACTCTATTAACGAAATGTGGCAAAAGACAGATCTAATGTTAGGGCCAAGATATTTGAAAAATAAAAGAATAGAAGATGATTCGGCTGTTTTATCTGCATTATTCCATTCGAGTGGAATTGGCATGCGTTAACTCGGGTTCTGTCTCCTTTTTGACAGATGTAGCCTAATTGGAAAATTTGTTTGTTTTATTGTGAATAATAGAAAGAACTAATGGCCCTGGAAATATTTGCTCTTGTCAATTGATCATTGTGTCGGCTTTTCGTTTTCTCTATATGCGTTTTCTGTATCTGCTGCATTTCCAATTAGTAGACTAATAGAACAAATAACTGGAGGGTGATTATTTCTGCTGCCAAAATCTAATATGCTTGAATTCCTCACTCTTTGCGGATGATTTGATTTGGTTTGATTTCCTGGTGCACAGAAAAAATGGTTTTGC
>V300016263_L3_WHPEAkcfEAAARAA-541_1_paired_trimmed_paired_merged_contig_95809
GCAAGACGAGGATGAGGTAATCTACTGAGATCTACCTTTCTCTCTCTGGAAATGTAAAGATCCTATTCGGAAGTCAAAAAGTTCAAATCTATGTCATTGAGATGTAAATACCATATAAAGTTTACTCCTCCTTTAATTAAAATTGTTGAGTCATTTTTCTGTCATCATATGTGGTTTAGTACTAGAACTCTTCTACCTTTATCTTTTGCAACTACTGTTTGTTCTCTTTTCTTTTTTATGGAATTATTTGGTATATGATGGTGTTTTGCACAATATGATTGATCGTGAAAAAAATTGTATCATCGTCAACCACCTGAATTGTGCATGGATTATTTATTCTAATTGTCTTTCCATTCATCTGGTTATAGAAATCTGAAATATTTGTAACTACAGGTATATTGGCTTCAGTTTGGCAG
>V300016263_L3_WHPEAkcfEAAARAA-541_1_paired_trimmed_paired_merged_contig_95810
TATAGGCTAGGAAGAGGTGTGGGCTAGCGGGCGGGGGATGGTTTAGGGGGATCCGGCTTACGCCCAAAAGTTTCAACTTTTGAAGCATCAAAAAGTAAAACTCCTCGAATTCAATCATGGCGATCAAATCAAAATCATGGTGCTTTTAGAGAGAGAGAGAGAGAGAGAGAGATTTGTTTGAGAATTGAAGAGGGAGGGAGGCGTACCAGTAGATTTTCTAACTTTTTAATTTTATTTTATTATTATTTAGAAGATTAAGGTTTAAAAAAAAAAAAAAAAATTTTGACACGTGGCACACATTTGGCAGTCACGTCAGCATTTAATGGATCAATGAATGAAA
>V300016263_L3_WHPEAkcfEAAARAA-541_1_paired_trimmed_paired_merged_contig_95811
AGAGATATATGTGTTAAAGGCTTGGTGAATCGAAACTTACCCGGGTATGTTCTCTTTAGTGGCTGATTCATTGTAGGTCACTTTATCCGGCACATTGGTAATCCGTTCTAGTTTTTGAAGTTAGCCAATTACGATAGTTGTTGAATTTGTAATATTTCATGATAAAATAGTAACAATGCTTGTATGTAAAAATGAACTATGATGCATCACTTACAGAATGCCTCTTGCAACCGAGGTCACAAGTTCAATTCCCCTCTTCCCCAATACCGCTTTTACAAAGGAAGAAAAAAAGAAGATAATAAGTGCAGCCTTATGGTACAAAAACACCATAACACATTTAAAATCTCTGATCATTTATGTTAGTCTCATAGAAAGCTAAGGTGTATTGATTATATTTTTCCTTTAAAAGCAGAGTGGCAATACTGTCAATGGCTTATTTTTGGTTAATAATGTTCTAAAGTGTGGAAGAAAGAATTTAAAATTCTCCTTCTCTTTCTGACGAGCTAACACAATTTTTTTCTGTATTGTTCCTTAATTTCAACTTTATTGGTTTGAAATTCGAACTCTCTGCAGAATTAGCAACGTGTTTACATTTGTTCTAATATTTAATGGGATTTGGAAATCTTGCAATACTACACATGCGCTTCTGTTTCACGGTTGGTGGTGTTGGTAACTTCTATTAAGCAGCTGAGTTGACCAAGTTTACTGTGACAGGTATGCTATTGGCGGTCTTTCTGG
>V300016263_L3_WHPEAkcfEAAARAA-541_1_paired_trimmed_paired_merged_contig_95812
TCTACAGACGCAGTGAAGTCATTTCTGCATCCACAAAAGTGTTCCATCATGATCATCTCAAAGCCTAGTTTCTGCATGTCCCATTTAAAACTCACCCATAAATGTTAGAAACTAACATAGTTTTTCGACTAACCGATCCTCCACACTCATCGTCAAGTGCCTGAGAGAGATCACTGTAGTGTTAAACAACACGTGGTTCGACTCTTGGTTGAAACAAACAACTTAATTAATTATGAACATAAAGAATTGTAGATCACTATAGCTACTAAATTATTAATAATAAGTGACATAGCTACTAAAATTATTAATGCAAGAAACTGTAGAAACATAATTTAGAT
>V300016263_L3_WHPEAkcfEAAARAA-541_1_paired_trimmed_paired_merged_contig_95813
TCCATGGAACCCCTGATCACAACAATATACAATAAATACACATTCTTCAACCAAAATTAACTAAATTCAGGTGAAATTTCTTCTTTTTCCGATATCGAAAATGATCGATTAACACAGATAAATAAAATTAGCAATTTGATTAATTTAGAACATGCAAAATTCAAATGTTATGTACAAAAAACGCAAATTTTGTTACCGACGACCAAAACACTGTTCAATTTTGTTCCAGTTTTTTATGAATCCAATACAACAAATCTAATTGACTGAATGATTGATGAGTT
>V300016263_L3_WHPEAkcfEAAARAA-541_1_paired_trimmed_paired_merged_contig_95814
TGGTGCTGAATGCATTGATCCTAATTGTACTTGGGTGGAGCAATGGTAAATATTTCTCTCAACTTACTTTCGTTGTTTGTGGATGAAGTTCTGAGCGGCAATAAGTTGAAGATCGGTTTAATGATACAGATTTTTAGATCGGTCATGTTTTGTGCCTTGGATGTTTTCCAGTGAGAAGTAAAAAACAGAGCGATTCTGTGAGTTCTGGTTGTGGATGGGGGACCGCTAGGTCAATGGTTCTAATAGTTTCGGTTTTGATAGGGATTTGTAGTCCTGTTGCAGAGTGAAAGCTG
>V300016263_L3_WHPEAkcfEAAARAA-541_1_paired_trimmed_paired_merged_contig_95815
CGGTTCAAGTGATGTGCAGTTACATTACTCTTCCCCTCTATGCTCTAGTGACCCAGGTAATGCATGCCTTGACTTGCATATGAGCATATAGTTGTTTTCTCTTGTCAGATATTATGTATTGCTATGCGTCAAACTATCAATGTGAATCACAGTCGAATACAATCGAATCGATCAACTGTTAAAAACTAATAGTTTGATAGTGCAACATATCATTTGATAAGAATATAACCCTCGATATTGTACACCTAAACTCGGGTTATATATGCGTGCAGATGGGATCAAATTTCAAGAGTG
>V300016263_L3_WHPEAkcfEAAARAA-541_1_paired_trimmed_paired_merged_contig_95816
ATAAACTTATGTACATTAAGGAAGAACTTTTGAAGACTTTCAAGTAAGGATGTTCTTATTTAAAAATGAAGGGCAGTACCCCACAATGCAGTTCAAAATTGTAATCGCCTTTATAGCCATCCATGCAAAATATCAGCCATATCAGAAACTGCTTGGTCATATAATATTGTGCTGACAAATACAATCTGTCATGATCCTAACCAAATGGTTAAACAATTTCGGATTCATAATATTTTTTCACATGGATCATCCTAGAAGGACAATCTAAAAATTGGACACGTTTGCTCATTTGAATGCATGATAG
>V300016263_L3_WHPEAkcfEAAARAA-541_1_paired_trimmed_paired_merged_contig_95817
ATGCAGGCATTTCCTATGTTTTTGGGTGAGTCTTTATTGCCCAGTGCATTTAGTTTGGTTCAATTTTCATCTTCTTTCAGATTTCTGTACAATTTTTTTGAAGCTCAAATCATTCAAATTCAAATTTATGTACAAATTGATAAGTGTGGGTATTGACACCCAATTATAGTAAGCTTTCAGCTTCTTAAAAGGCAAAGCATCTTTCTTTTTTACTATCCAATTGCTTATTTTCACTAAATTTACAGTTTCTTCTCTCCCTATATCTCTCCTCAGCTGCATCGATGACAAGAGGAAGT
>V300016263_L3_WHPEAkcfEAAARAA-541_1_paired_trimmed_paired_merged_contig_95818
TTTCCCCTGTTTCTTCTTCTTCTTCCCGAGCTGGCAGCTCTACAACTAAATTTTTTTTGTGTTATATCCGCCTCCTAGTGATTTTGAATGAATAGTGAATAATAAAGTTGATGGTGATGATGAGTTAATTTTTATTCAATATCGTATCGAGCTTCGGAAGACAACTACCCTAATTCCTACTTGGACCATATTTTTCTCACCTACCAACTTAGGGTGGGGTGGGCGTGCCCCCTCTAGCCCTTAAGAAGATTCACCCCTGACCATGACACCGCTCAACGAATCGATGCTAACAAAAAGTACATAAAAATTTACTGTTGGGGGCTAAAGTTATATTTGGAACATGAAATGGCCCAATCCAATTCGTAACAAAAGTGGTTGCAAGGGAAAAGTAGTCCAATCTAAAACAAAATAATACTCTGTTCATATTAGTCGATCATATCATGTAAACCCTAAAGCCTTTACTTGTACTTATAATTAGTTACTGAAAATT
>V300016263_L3_WHPEAkcfEAAARAA-541_1_paired_trimmed_paired_merged_contig_95819
TTTTTTTTTTTTTTTTTTTATATATCATTGGTTTGTTTCCCTTTATACTAACATTGTGATTGTGCAAATCTAATTCATGGTCTGAAAAATGTGTGAACCCTAAAGGTGCCCTAGATGAGCATTTCCAGTGATTAAATATGTGATCCTCGCTTAATCAGAAGAGAAACATTTTAGTTTGGGTCAATATTCAAGTCAGTTTGAAGAAAATGGAACCTTTTAGGTTAGGCATAGTAAGTTTGAAGGTATATAGTTATACACTTCAAAGTTCAGCAAAGCATTCATATGCATACTATATATAGGGATGAAAGGAGAAACACTGGAAGAACTGAAGAATCGAAAAAACCTAAATAAATAAAGTCAGCAGCAATGTATTTATACACCCTACCACTGTTCCATATAAAGGACTCTTG
>V300016263_L3_WHPEAkcfEAAARAA-541_1_paired_trimmed_paired_merged_contig_95820
TTCCCCAGACCGCTCAGGTAACATTTCTTGTTGATACTTCTCAGGATGACAGTGAATTTATATCAAGATTTTAACTGAGGCATCTCCTTATTTACATGTCTGTTTGGAAACTTGTTCAAGAAGCACTCCTGTTTGATCAGTCGGTAAAATGCGTGATGATGGGTGCTCAAGCTTATACTGAGAATAATAATGATTAGGAATTTGGTCAGGCTTAAGTTGATATGGTTCAAGAGCACAGTTTGAAGTTTAGGGAAAAATATTATAGAACACATAAGAAAGAAAGACAATTTGTG
>V300016263_L3_WHPEAkcfEAAARAA-541_1_paired_trimmed_paired_merged_contig_95821
TATTATAATTTTAGAGGATCTCTTATTTGTAATTGTTGAATCAAATTTCAACGACCACGATCGCCTGCTCGGCAGGCTCAGATTTTAAGGGTCAAGAGAGGATCCTGATCCCCTAAACCCTCTAAAATCTTTGTCAGTGCCTGACCCCACTCCAACCCTTTTCAGTTTCATCCCAGTTGATGTCTCATGATCTGGTTTGTCAACTCTGTCAAATTACAAGAGGAAGAAGAGTGCAAATTTAGGGTTT
>V300016263_L3_WHPEAkcfEAAARAA-541_1_paired_trimmed_paired_merged_contig_95822
TTTACTTTGTGGATATTGTGTTGCATCGTTATCTGATTTAGTAAAATCTCACACTTGGTTACAACTGAAGGAACTTTGGCTATCATTTTGTAACTTTTCTGTGAAACATGATTGGAGAAGCAGATATAGGGCTGTTTCTACAACATCCCTTTTTTGTTGGCACAACAAGATTTGTATGATCTTCTTTTCCCCATGCTACAATCTCAAGGGTAGTGATATTCACACACCTTATTTTACATCTCACACACCCTTATTAACTTTTATCTATTGATCTTTTTTACGATGGCCAAAAATTAAGAGGGGGTGTGAGAGGTAAATATGAATGCGCGGATAGCACCACCCTAACCTCAATTGGTGTTCTCGTAGAGTTGCTAAAAGTTGCAAGCATTTCATCTGCTTAACTTTGACATGTATCTTGTTTCAAACATTTCAATAAGTCTTTTGCTTTGAGGCTGTCCACACTCTCCTGCACAGCATCTTCAACTGGTT
>V300016263_L3_WHPEAkcfEAAARAA-541_1_paired_trimmed_paired_merged_contig_95823
ATGCACAGTCTGGTCATTGGCACTGCAATGGCAGCTGAGTATATTACGAGTGTAATGCAATACCAAAACAATAACCATATTTGGAGAAACAGACACAGATTACTCGTCAAAAGTTAAACATAGCATACATCACTTGAGATCTCTTTTTTAGATAATTGGCTGAAAGTGTGACTATATGTTATTACCTGAAATCCCTGATGTGTAACTCAT
>V300016263_L3_WHPEAkcfEAAARAA-541_1_paired_trimmed_paired_merged_contig_95824
AAGTTTGAAAAAAGTCTCAAATCCAACTCATATCAATTCACACGGATGCCCGTGCTCGCATGCGGTACAAAAAAATGCAGTCTCGTTATTGTCGGAAAGGAACTTGACTAGGAAATATCATCATCAGCACCCATACGTATTGACACCTCTCACAAAAGCATGCTGACTCTCGCCAATTCTGTCTGGCGAGGTTTCCCTCAATTGACATAAATCTCAACCTTTTAAGAAATTTAAAAGATATCTGCTGCGAATTGACAAAGTTCCAAAAGAAAAATAATTCGTAAAATAATTTGCAGAGATGAGGTTTAGTGAAACAGATTGTCAAGAA
>V300016263_L3_WHPEAkcfEAAARAA-541_1_paired_trimmed_paired_merged_contig_95825
CACAATAGGTCAAAATTAACAGATTTTACAGTCAAGTACAGATATTAGCTCCTTTTTTAAAACTTGTTTGGACCAGAAAAGTTAATTCTTGTCTTTAAATTGGCTCAGTACAAAAGTAAAGTCTCAAATTACCCAACAAAACCATGAGCACTTTCATTCATCAATTTTTGTTTGGGACAATGAGGCGGATAAACGGACCACGTAAAAGATGCTTCATTTAATAGTGGAACCGTTCTTGATGTGCACCTCTGGTGAAA
>V300016263_L3_WHPEAkcfEAAARAA-541_1_paired_trimmed_paired_merged_contig_95826
AAAATCCAATATGATAGTCCTGGCTTCTTACCGAATCGACGTCAGGTGATTTGGATAACTTTGAAGTTCTCTACAATTCTTGTGGCTTCTTAATTGTATTTCTTTCCTGCTTTTCCATTTTCTCTAGTTTCAACTTTTTATCATTTTAAGTAAATGTATTACCTGAGGAATAGTTACACCTCTATTTTTCCCACTAAAATTCAACAATCTGGATCAGTTAGATTCAATTGAAGCTGCAGATGTTGCAATGCATTCAAGCCTCATCATCTTTCACCTATCTCATACTTAGATGAAAATGGTATATCATCTGTTAAAAAGTTGCTCAGTTGAAAGATTTGCAAAACATTTCACCAGAGGTGCACATCAAGAA
>V300016263_L3_WHPEAkcfEAAARAA-541_1_paired_trimmed_paired_merged_contig_95827
TGAAGAAACAGCAAAAGAAAGCTTCGATTTTTTTCATGCTTCTCTTTTACCGTATGTAACGTTGAAACGCAGTCTCTCTCCTCATCACCTAACACTGACAACTCCAACCCTTCTTATTAACCCCACCACCTCCATTTGTTCTCCCCAGAATTCCATGTGCCTCTTCTCTTCTCCATTCGCCATGGACTGCACAGACACACATTAGCCTCTGTGCTTGTGAGTTGTGACCCCCCATTTTTGTTTGGAGTTTTTCAAAAGGGGCAAGTGCTTCTGGGGAAGAGTGCTTCTCTGCCTCCTGTCTCACTATCTGAGCTTGGATACAAAAACCCATTTGCCCAATTGAGAAACCCCAGAAAGGAAACCCACCAATATTTACATTACAGATAATGGGATTGATTTGGTTCTGTGACAGCAGCCCCATTTCCAAGTTGGGTTTTTCTGGGTTCCTTAAATAAGAGATCTAGAAGATTGAGTTGAAGAAAATTTTCAAATTGAATTGAAGAAAAAGGGTCCTTTGTATCAAGAGAGCATGGCATCCGGTCTTGATACTGTATTAGCCAAGAAGACATTTGTCTTCGGTTT
>V300016263_L3_WHPEAkcfEAAARAA-541_1_paired_trimmed_paired_merged_contig_95828
TTTGATTCAATTGTAGGAAAGTTGAAGACCTGTTAGGCAAGCTCGTTTGTTTTGTTCTTTTTTGTTACTGTGGTAAAAAGAAACGATATTGAAAAGTGCTGAACTGTTTTATTACTTTACTCTTGTATTAAACTACCAACAATCAAAATGGTAGAATTTAAAGATCACAGCTCATACTACAAATCACTTTTCTTTAGATGTTGTAAAGCTTGGATGTATATTGTAGCGAACTTGAAGACCCTAAAGTCTGTTAGAATTA
>V300016263_L3_WHPEAkcfEAAARAA-541_1_paired_trimmed_paired_merged_contig_95829
GGGCCTGTGTCCATGGATCACGTGCTTTTGGCCCTGGGAGAGACCAAGGAGCAGACAGAGCTCAGAATCCGCACTCTCTTTAACTTCTTTGACACCGCAAATGTTGGTTATTTGGACTACGCCCTCATTGAGGCCGGCCTCTCTGCCCTCGACATACCCTCCCAGTACAAGTATGCCAAGGATTTGTTGAATGTCTGCGATGCCAATCAAGATGGCCGTGTCGATTACCAAGATTTTAAGCGCTACGTGGACCATAAAGAGCTCGAGCTCTATCGCATCTTTCAAGCAATAGATGTCGAGCATAATGGTTGCATTCTGCCTGAAGA
>V300016263_L3_WHPEAkcfEAAARAA-541_1_paired_trimmed_paired_merged_contig_95830
ACAGAAGAAACCCAAATCGAAAAGGTCAGATTACATCAAACCCTCACTCCTTTCTTGCCATGCAAGTCATTTGTTAAACACAAAAATTATGCTTAATTAAAACAGATATTCCTCTTATCTTTCTAAAAGAATTTTTAATCTTCTTCCTTAACGATTTTTAACATGGTTAACGAAAAAAAGTCAACTTAGAAGCTTAACCATTTATCTAAAGCAGGACTCAAAGAATTCTCCAATTGT
>V300016263_L3_WHPEAkcfEAAARAA-541_1_paired_trimmed_paired_merged_contig_95831
CTGAATGCTAGAATGTAAAATACTGCAACCCCGTTAGACAACCTCAAAAACTTGAAAACCTACAATCTCAAATATAGAGCATGTAAAGTCAAGCTACATTCAGATCGTTCAAATAAATCCTTAATCGAAACCAACCACTAATCAAATTATTCTACAAGCAAAACACACTTGCAGCATAAGAACTCGTTTGGAAGTGCTTTTAAAATGACAGAAAACACTTTTAGAGATAATGTTTCTGGGTTCTAAGAGCACTTCAAAATGCTTTTCATTGATTCACTTGCATTAAAAACATTTTCACAAAAAAAACTTTCCGCCATTTTAAAAGCAGTTCTAAACGAGCCCTAAATCTATACAACGGTCAGTATACCAGCAATGTTAACAAGCTTTATACTTTAGAATCACGACTCCTTTCTAAATTTATGGTTTATCGCTCAAGTTTGCCGTCCCCCAACCCGAATTCAACTAGCTGAAATGATACAAATCCCAACTCTAATTCAAGCGAACTTTCCAACTCCAACCCCACAAATTTACAAGAAACAAAAACAAAGCAGAATCCACAAAGCAAAAGCCACAGAAGAAAAAAAAAAAAGCACAAAGGTGAACACTGAAAAAAATTGATTCCCAAACAGTTAAAGTGAAAGGCTTGAGAAATTCAAATAAAAATATACAAAATTGCCAAATAAAA
>V300016263_L3_WHPEAkcfEAAARAA-541_1_paired_trimmed_paired_merged_contig_95832
GCCTTTCTGTCCCATTTGAAACCTTTGAGAGGTTCGCCCCCTCCTCTCTCTCCTCCCCTCCCTCCTTCTGCTTTCCCTAAATGGAAGGCGAAGAGGGTCCCACCGTGACCACCGCCGAAACCACCCCCGCCGACACCACCCCCACCGTCATCACATGCGGCACCGATTCCCCCCCACCATTCCCGCCGCACGATTCTGATGTCTCACCCGTTGGATCTCCCGATCGCGCCTCCTCTGAGATTCAACCA
>V300016263_L3_WHPEAkcfEAAARAA-541_1_paired_trimmed_paired_merged_contig_95833
GAGGAAGGCGGCATGCAAAAAATTCCTATCTGCCAAAAGTATAAGCAATTATTCAATACCAGTAAATCAGTTTCGTAGTCTATTTTCTTTTGATACTTGGATCTCCAATTCTAAATTTCTATGTGAACACTGACTATGCCGGACTTATGATATTATCTTAAAACTCTAACATTGGTTGAAGAGATTTATAAAAATGGACTTGCAGTTAATAATAAGCTTGTTTTTCCTTAAAAATATGACCAAAAAAGCTTATTTTTGTTAGGAGAATGTACAATACTAAGTGCAAAGTATTTGAAACAACTAAAATTAACATAAAATTATGAATTATAAACAATAAATCATTTGAAATCCATGCATATCTATTTCATCCCACAGAAATACAAACTTTTATGCATTCGTTATAATTATTCTCATGAAGTTTAACTCTAAATGAACTACAATTTCTAAATTTGAAATCTCACAATCGAAACGGAACCCAAACAATTTATAATCAATAACTGATGACTTGCAGTCCTGTACTCACAGAAAAGCTATTACACTCATGCAAATGCAGGTATTTGATTG
>V300016263_L3_WHPEAkcfEAAARAA-541_1_paired_trimmed_paired_merged_contig_95834
ACAAGTCATATCAACAAACAATCCCACAAAACCAGCCCCACCTGCATCATTTCAGTCACTTCCAATCAACAGTTATGCAAGCGACTGGTAACCCAATTGGTTACGAGCGTTTATCACTGCACACGAGATCATGGGTTCAATTTAGCCGTCCCTCACTCTCGTTTGTACAGAAAAAAAAAAAAAAGGTAAACGTCAAGAGTTATGCATATCAATAATTGAAGAAACAATCCAAGAAGTAGGAGACAAGATTAAAACTCTTGGGACTTACTCACTAACCTTAAAATTGTTAAGGAAGGATACAAGGACAGCACTCAAAAATATCACAATGCCTTGAGTGTTAAGGAAAAATACGAGGAAAAATAGAGTAATGGGTTCCATGGAAGTGGGGGGTGAAGACGTCCAGCAAAGAAGTTACTGGAGATGCAGCAAAC
>V300016263_L3_WHPEAkcfEAAARAA-541_1_paired_trimmed_paired_merged_contig_95835
GTGCATATGTATTCTGTTTGTGGCCTAATTGATATGGCACGTGGGGTTTTTGATATGATTCACGAGAAGGATGTTGCAACTTGGAATGTAATGATTTCTGGGTATAATCGAATCAAGAAGTTTGATGAATCCTTGAAGCTTTTTAGTGACATGGAGAAAACAGGAGTGTTGCCCACCTCAGTTACACTTGTCTCGGTGATATCAGCATGCTCCAAATTGAAGAATTTAGATGCCGGGAAGCAGGTTCATAAATACGTCAAGGATTGCCTGATCAAACCTGATTTGGTGTTGGGAAATGCTTTGGTTGATATGTATGTAGCTTGTGGGGAAATGCACGTTGCACTTGAGATTTTCGAAAAGATGAAAACAAAGGATGTAATTTCTTGGACTACCATTGTTAAGGGGTTTGCCAATTCTGGACAAGTTGATCTAGCTCGGAGCTACTTCGATGAGATGCCTGAAAGAGACTACATTTCATGGACTGCAATAATGGATGGGTACCTCCGGGTGAACCGGTTCAAAGAGGCACTGGAACTTTTCCGCCAGATGCAGACTTTGAATGTAAGGCCAGATGAGTACACTATGGTAAGCATTCTAACAGCCTGTGCACATCTAGGAGCACTTGAACTCGGAGAATGGATAAAAACTTACATTGACAAGAACAAGATCAAGAATGATGTATTCGTTCGAAATGCTTTAATAGACATGTATTTCAAGTGTGGAAATGTTGAGAAAGCTTTGAGGGTCTTTAATGCAATGCTTCAAAGGGACAAATTTACATGGACGGCTGTGATTGTTGGCCTTGCTGTTAACGGACATGGTAAGGAAGCTCTTGACGTGTTCTCTCAAATGGTAGATTCTTCGATAACTCCCGACAGGATAACTTTCATCGGTGTTCTTTCTGCGTGTAATCACTCTGGAATGGTAGCTGAAGGAAGGAACTTTTTCGATAGTATGACCACCCAACATGGAATCCAGCCTGAAGTTTCACATTACGGGTGCATGGTGGATCTTCTTGGCCGATCAGGGAATCTAAACGAAGCTTTTGAGGTTATACAGAACATGCCAATGAAACCAAATGCAGCTGTATGGGGAGCTCTGCTTGGCGCTTGTAGAATGCACAGAGATGCAGAACTGGCTGATATTGCAGCTAAACATATGCTCGAGTTGGAGCCCGACAACAGTTCTGTTTATGTTCTCTTGTGCAATATATACGCAGCTTGCAGTAAATGGGACAATTTGCGCAACGTAAGACAACTGATGATGGACAGGGGAATCAAGAAGACGCCTGGTTGCAGCTCGATAGAGGTGAATGGTAATGTTCATGAGTTTGTTGCCGGGGACCGGTCACACCCTCAATCCGAAAAAATCTATTCCAAGTTGGATAAGACGATTGAAGACTTGAAGGTTGTCGGGTATTCGCCGGATACATCGGAGGTTTTCCTTGATGTGGGGGAAGAGGATAAAGAGAGTGCAGTTTGCAGGCATAGTGAGAAGTTAGCAATGGCATTTGGGCTGATTAGTTTGGGAGATGGGGCGACAATTAGAATCATGAAGAACCTTAGAATCTGTGTGGATTGTCACAGCATGGCAAAGTTGGTCTCCAGAGTTTATGATAGAGAAGTGATTGTTAGGGATGGAACTCGGTTCCACCATTTTAGACACGGTTCGTGTTCGTGTAAAGATTATTGGTGACGGTTTGATAAAAGGACCTTTGGCCAGTTTAGCCGACGCGGCCAAGGGGGCGGGAGAATCAGTTAGGATTAGAATAGGTCAAATGTTTGATGATTAACTTGCTTTCTTAATTGATAAATCCTATA
>V300016263_L3_WHPEAkcfEAAARAA-541_1_paired_trimmed_paired_merged_contig_95836
GAAATATAAATTTTGGCCAAAAAATGTAAATAAAAATAAAAATATATATTCTTTTACATCTTTGGTGGTGGATCCCGCCAATCAAAAAGAGAAAGTTAATTGGAATCTCAAATTTACATCAGTTTTATTGGAGTAGAACACCCATTTACATCTTCCGGAAGTGTAAAATGGGATCTAAACATGATTTTTTTCATCTCTCCATCGGAGATGCTCTTACTGCTCATTTGGTGTTTGTTAAGCTCAATTTAGTGAAAAAGTTTGATTTTTTTGTTTTTTGGGACAAACGATAGGATAAGTACATCAAATTTATGTAAACTACGAAGGGGAGATTCAAATTAGGACGCCGAGGATGGAGCACACTGCTCTAGCCCACGTCTGCAAAAGTTCGATTTTTATTGAAGATTTGCAAAACGTCTTACTTACGTGTATTTCCCGAAAATATGGGAATCGAGAGCTGAGCTGATGATGTCTATTTTTCTTTTTGTTGCAGAACAAGAACAATGGCAAAGGATGCA
>V300016263_L3_WHPEAkcfEAAARAA-541_1_paired_trimmed_paired_merged_contig_95837
TTTTTTTTTTTTTTGTTTTTAAATATCAACTTGGCCACTATATTCTTGCTATGCGTTCAAAGAGAGAATTTTCTCAATTGAAATGAATTGGCTGTCTAGCAAAAAAAAATGGTGATGGAGAGGAACTTAGTATATAATCATGTTTACTTGCTAATTACGTTGGCTTTAATTCTATTAGTTGCTATTGCTTCAGTGGAGAGAGTCTTTTCCGCTATGAATATTGTGAAATGTTCATTGAATAACCGAATGGGAAATCAATGGTTGAGAAATAGCATTATGGTTTTTACTGAGAGCAATATTTTTTCTTCCATTGATAATGAAGTTATAATGCAGCATTTTCAAAATATGAAAACGCGTTGTGGACAATTGTAACTTGTTCTATA
>V300016263_L3_WHPEAkcfEAAARAA-541_1_paired_trimmed_paired_merged_contig_95838
CGAGGTTGTATGCTCAAATGTCGTACTTGGGGAACTTAGCTTATTCCATTCCTAAAATCCAGGTACGCACACATCATTCCTTCATTCCCAATTGAGGTTTCTATAATTTCTATAATTTCTGATTTGGTTTGGTCCCAATTTCCCTTGTTACAATTTCTCGTGTTTTGTAATCCAGCAATTTTGGTCATCTTTGATTTGATTGCCTAACCAGTTAGTCCTATTAGGCTGCTTCTTCGAAATCGGTTTTTGTAGCTTCCTATTTTGTTTGTCTGCGTCTTCTTTTAATGTCTCCATAATTTCTTCAATCCAGCACTTGTATCTGGTAAGCCATTTAAATGGGCTCATTCATGAGTCATAAGACCTCGTCGTCTGAATTCTGGAAAATCTTATGGAATTTGTCTTCCTTTGACGTGCGTCTGCGCCTGAGGTAGTGAATTCTGCATTTGATAGGAATGTGATTTAATAGATATTAGTTGTTTACCTCGGTTAGGAAATTTTCTGTGATAAGATGAAGTTTATACATCTTGTAATAAGGCATCACTCGGGTCTTGTGTTCTGTTGTTTATCGATTCGCAGTTTGGTTATCTACTCGTTTGATGACGTTACTGACTTCTTAATAACTTGAGGTTCATGATATGTATATGATGCTATAGTTACATTTTGCCTTAAATCAGATAATCACTCCCCGAATCTCACATATTCCATCTCATGTATCTAATTTACCATCAACCAATTCAATTCCTATATAAAGGCTACTTGCATAATAAGAACTTATTCTGACTTAGTTTCAAATTCAGACAGGAAATCTTCTAAGAAGTTATGGTCTGCGTTTTGTTACTTCTTCAGTAGAGAAGAAGGAATTGACTACTAAAACTGAGAAAGATCAGGAGTCAGCTGAGATTCGAGAAACTGAAAAAAACCTTAAGG
>V300016263_L3_WHPEAkcfEAAARAA-541_1_paired_trimmed_paired_merged_contig_95839
GAGCCATTCTATACTACAAACACTTGTTCTCTTGCAAGAATTTTCTATGGTTTAACCCTTGTTTTACAAGTGGTAAAATCGCTATAAGAAATTGGCACCATTGCCGGGGACTGTGCCAATAGTTCCCAAGGTTTTGTGTTTATTTTGCTTATGCTTATGTTTATGCCTTATTTTTATTTTATTTTTATTTTTATTGTGGCTTAATATTTTTTTTGTTTGTTCAGGTGTAGTATATGGTGATTGGAACAAGGTCCAAGGATCAAGTGCTTGCTCCTTATGACCCTGAACCAGAGCGAAGTGCAAGGAAGTTAGCTAGAGAAAGATATTTAGCACAAGATTCCAACCTTTGTGATACTTTTCTTGAGGATTTGTTTCGTGATCTTGAGAGTAGCACATCTATTTTCCAACCCTTGGCCCCAGTTGCAAACATGACCCTAGCCTTACCTGCAGCAGGTCAACCTTTAAGGGATTCATTGGCAGTAAGAGTCAACGCAATGCCAAGGTGCATTGTATATCCAAATATGGAAGATGGGACAACCTTTGAAATCAAACCTCACATCCTCAACATATTGACGTCCTTTCATGGGTTGCCAAACAGTGATCCCAACATGCATTTGGCTGATTTTATTGAGCCATGTGAGAACACCATAATCAGAGGTTTCTCTTCTGAAGCTATCAAGTTACGCTTGTTCCCTTTCTCTTTGAAGGGCAAAGCCAAGGCATGGCTACATTCTCTCCCTGCCAATAGCATTACAACGTGGACAGAATTGCAGGAAAAATTTCTCAATAAGTTTTTTCCCTCTTCCAAGACTCTTGCACTCAAGAACGAGATATTGGCTTTTGCTCAAAAGCCAAACGAGCCTTTCCATGAAGCTTGGGAACGGTATAATGAGATGTACACAAAATGTCCTCATGCTGGGTTTGATTCTAACCTTCAAATGAACATCTTTTATGATGGTCTCAATGCCACCACCAAGAGTCAAGTGAATGCATTTGCTGGAGGGTCGCTAATATCGAAATCAGCAAGGGAAGCATTTGTGTTGTTTGATATAATGGCTTATGAATCCCAACAATGGACAGAAGACCAAACACAAAAGAGGGGAATTTTTGAGATTTCTCAGAGTTTTCCTAATGTTTCTGCTCCAATTGCTAAAATGGAGAAGAATTTTAATGCCAAGTTTGCTGCCTTAATGCAAGTCTCTTCCATGCCCAATGCTTAAGAAGCTTGCATCATTTGTAGTGAGACAACTCATGACATTACTCAATGCCCCAACAAGGATAGCCACCCTGAGCTTGTGCAAGAGCAT
>V300016263_L3_WHPEAkcfEAAARAA-541_1_paired_trimmed_paired_merged_contig_95840
TCAGAGTGTTTATTCATTTTTTTTATTAGAAATGAAACTTTGCAAATCACATGACAACACATAAATTAAACTAAGAAAAAAAATGAAATTTGCGTAGAAACAAACTTTAGTAGTATGCTACTGCATGCGGGTTAAATTTTCTTCAAGACCTTTAGCAAATAGAGAAGCGAAAGCCTCCATGTAATGTTTTTTCAAAACCAACCCGACCTCAACTCCACCATCACCATTCTTGCTCTCTTGAAAAGACATTGTCCCTGTGTTATCTATCGAAACTAACGCGTGCTTTGTTGGTCTTCCCCATCCGAAATCAGCTGCATCATAAAACTCAAACCGGGGTGAACCAGCAGCGGGAATTATTCTATCAGCATTGGGCTGCAGTGTATTGAACATTCTTGATACCCAAGTCTCTGCCCCCTCCAAAAGGGTCTTGTCCAAACTTTTTATCACGTCGCTAATTGCTTTCAAGGCCACAAACATCCCATCTTCTCCCAATAAGTCATTTGTTTCCGCAACTGCTAGATGTCCTGCGATACAGCTCCCGAAATAAGTTGGCGGTAGAGGAGGGTCTAAGCGTGACCGGCAGTCCACAGGAATGATGAAAAATACTCTCTCTGTTTTGGTCTCCTCAGCCCTGACTAAGCAAACCCATGTATAGGCGCATGTTAGCGAAAATGTCGATAAATGAAATAGTTTTGAATGATCACCTTGCTCCTTATTCTTTGTCATCATAGTCCTCATCGCTGACCGCCTTAAGGTTTCGATTTTCGCGCGCGTGAACTCGAAGGTGCCTTGAATTGAGTCTCCTGGACGTTTAACTTCCAAAGGCAGTAAGCTTCTATTGTTTGGACCACCTAATCTTAACCAGTCGTTTGAGTAGATTTCTTTGAGCCCGACTGGGTCCTTGATGACCTTTCTATCGTAACTTGGCAAAGGTGGTGATCCTCCTTCTTCTCCTCCTCCATGTTTGCATAGGTGACCCCAAATTTTGAAAAACAAGAGTGCAGATAAGCCATCAGAGGCAGCATGGTGAATAGCTGATCCAATCGAAAAACCGCCCTTGGAAAAGACGGTTATTTGCAATGCCAGCACCGCAGCTTTTTCATGAGACATTGCCAGTTGGGGTACAAGAGGATGGTACTCTTTGACTTCAATGTCAAAGTTGTTGCTTGAAATTAGACGGTGGAAATCAGCATCAGACTCAGCGATTGTTAGCATAATT
>V300016263_L3_WHPEAkcfEAAARAA-541_1_paired_trimmed_paired_merged_contig_95841
GACTTCTGAAGTTTCGTATTTTTTTCCCGGTTGCATGTAATTCATTGTTTCATCGTTGAGTAGTCAGGTGTCTTAGTCTGCATGCTTGTGCTACTTTCATATGAATTGATCATCTATTTAATGGTCAGACTCTTGAATAATGTTATACGATGGCAGACTGTCAATTTTTCATGGTGCTAAGCTTTCAGTTGTCATTATGTTACAAGTGAATGAGGCGTATACTCTTGTAAGATGCTATGTAAATTCTAAAGTTACAGGTTGAACAACATTCAGAAGGATAGACATTAGAATCAGTTGTGTGCATCCTCAGAATTTACTATGATTAATTACTGATCATATACAATACCTGTTGCTTCTTTTCAGAGATATGTGCCTTGAAGATTTCCTCTGGTAGGTACCATCTTTGTGACTAATCTAACGATTTTTTTAATTGAATCCTCTCCCTAATAATGTCTTCATGGTGCTTTAGACCTTTGTTCCTATGTATTACAACTGCTTTCATGCTAGAGCAATTTCTCTGTTTTGGACCCGTGCTTTAAACATTCCCCTTCCATATTCTTATGTATTTCCCAAAATTCAAGAAGGCAGTGCTTCAGATGGCAAAAATT
>V300016263_L3_WHPEAkcfEAAARAA-541_1_paired_trimmed_paired_merged_contig_95842
ACTGGTGGGGAAAAGCGCTTACAGTTCTTAGCCTCGACTTCTTACAACGCGTTCTATCAAGGGTGTTAAACAGGATATATATGATCAGCAAAATCTGAAGATGTCTACAGGACAAAATGCAAGAGGTCCAAATTGGAAGAAGAAAATATGAAGCTTTACGTGAGGCTTGGTGTTGCAATTTCTCAAATGAAAATTTATTGTTGTCTGGTGATTGTTTAGGTAGTTTTAACAGGTGGATATTGAAGTTTGGTTGGTGTGTGTATTGAAGTT
>V300016263_L3_WHPEAkcfEAAARAA-541_1_paired_trimmed_paired_merged_contig_95843
GATCCCATGTTGAATGCGGCTACCTGAATAAATGGAAGCAGTGGCAGGTAAAATAAAAACCTTGAATGGATGGAAGCACAAAGCATTGACAGATCAAGATAATAAAGGGATTCAAGAACCTAAGAAAGATTTCCATCTTTGTGCTTGAAACCCACAAGATATAAAACAAAAAAGAGGTTCAAGGCAAAGGGGAATCGTTAGAAGAAAAAAAATTCTGGACCAGAT
>V300016263_L3_WHPEAkcfEAAARAA-541_1_paired_trimmed_paired_merged_contig_95844
TCTTCCTACCGTGGTGGATCAAAAATGGAACGGAATGTAGTCAAGCGACCGCACCAGTTCAATCTCTTCGCATTATACTTCTAAGGTATTTTCCCTTTAATTTCCGGTGTTCTCCCCCGAAATGTTTGAAGAAAAAGAAAGCTTAAAGAAGCAACTTTCGTAAGGAAAGTAAAAATTGGGGCATAATTTCGGACTCACGAGGAAAAATTCCTAGATCTGCCACTGTCTGCTATATTTCCGTTTATCGTTCCAAATGCTCGCCCTATAAATGTGTTCTAAAATAAAAAAGAAAATTCTTGGAGATTTAACCACATTCTATCAATAAATCGTGATCCGAAGAAACCAAGCTATCCATGAAAATGTAAAAACACACATATACATACATATATACATATAATACGAATTAATTGAAATCAATGACAGTTACAACATTTAGAAAGAAAATGGAGTACCT
>V300016263_L3_WHPEAkcfEAAARAA-541_1_paired_trimmed_paired_merged_contig_95845
TCTTCAACTTGAACTCCACCACAATATATGCTCTGTATTTTACCATTTTGCCCTTGTAATCGGATGCTATCACGGGTCGGTCCGAGATGAGTAAAGGGTCGAAGTATGGTGGGTAAAATTTCTCGACCCGAAGTTCTGTCGGATACTTTACGCCTGTGAAATTGTAGTAATAATTTGTGTTGCTCCCAGCCACTAATATTTTGCCATCTGGCAATAGCATAGAGGTTGAACCATACATTCGCGGTATGGTTGTCGCCTTTAGCTCTGTGAACCGTTGGGTTGTTGGGTTGTCGGGTCTATAAAGTAATGGGGTCGGGTTCGGATCCTGTGCGAAGTTCCACCCAGCTATTCCCTTTTTGGCCCCATTGGCTATAAGGATATCACCTGTGGGAAGGATCAGCAGATCTCCCATAGTCCTTGGTGTTGGCATCATCTCTTTCTGCCATGTGGATTTTGGGTCCGTTATGTCAATCCTTCCACAATCTTGCAATGCAGTTACGAAAATACCCTTCTCAACTAACTTTCCAGCTCTAGGATCCGCTCCACCACATATTATGATTTCGGCCCGGATTGCTTTCGGGTTCGGATCACTGAGATTTATGG
>V300016263_L3_WHPEAkcfEAAARAA-541_1_paired_trimmed_paired_merged_contig_95846
CATCCTTATCCAAACTTCCTTCAATGAACTGGACGTAACAGCATGATATTGAGAACATTATAACAACAAAACAAAAAAACAACATTGGCCTTGCAGATGTCTTGAATCCGATTGAAAAAGCATTTTTGGTCAAAATAACTTGATCATAAATAGATAGGACAGTATATTGAGACCACAGAGTGGACTATACACTCGACTCGATAACCCAACGAAATGTTTTCCAAAAGGGTGGAACATCTTCCTTGCAAGAACAATATGAGTGTTTGGCTCTAAAATTCAAATCGAGAATGTATATGAATCTACCATGCTTCACAACTACACAATACCTTCTCAATCTCTTCCTGATCCTTCCTAGTAAACC
>V300016263_L3_WHPEAkcfEAAARAA-541_1_paired_trimmed_paired_merged_contig_95847
CAGGTTTTCTTCTTTATCATGCAGTGAATTATAGTTTGTGTGCACATAAACTGGAGTAAGACAGGTTTAACAACATAAGTCAAAATCTGTATCCACTTGGCACCTCTTATATGGGATAGAGAGATTTCGGATTCTTGGTCTGTTTTTTCTTTTACATCAACACACAGATTGACCAGATAGAACACCAGTCTTTATTCTTGCTTTGAATTATGTTTCTTTGCATCTTTGCGTTCAAATTGTTTCTAGCAGGTAGGATTAGTATGAAATGTTTGCCTTATGGGCGGTTCTGCTGTACTCGTCTCCCATATGATTCAATCTTTAT
>V300016263_L3_WHPEAkcfEAAARAA-541_1_paired_trimmed_paired_merged_contig_95848
AAAAGAGAAAATTGGAAAAATAAAATAAAATAAAAAAGCTGTCCATGATTGAATCTCTAGAGACATCTGGACCGTCCGTTGCTAATACACAAAAAGTGAAGCACACAGTGGGTGGTGCCCTGCCACCAACAAGGTTGGTCTGTCAGGAAAGGGATCCTCTCCTAATTATTCCCTTCTAATTCATCAAGTTCGGAGATCCAGACCATTAAAATTTGATCGAACGATTACAAATAGGAGTCTATTTTAAAAATTATAATAACTTTAATCGTTAGATTAAATTTTAATAACTCAAATCTCGGAACCTGATAGATTAAGAGGAAGAGATCCAGAGAGTGCGGTCCTTCCATCCTTCATTTTTTG
>V300016263_L3_WHPEAkcfEAAARAA-541_1_paired_trimmed_paired_merged_contig_95849
ACTTACATTGGGGTTTTATCGGCATGTAGCCATATCTGTCTTGTGGGGGAGGTTCAGAGACATTTTGCCTCGATGGTAAATCTTTATGGCATAAAACTGGCTGCAGAGCATTGGTCTTCTGAGTCGAGCAGGCTGCTTTGATGAGGCGATGAGACTGCTGGAAGAGATGCCGATCCAACCCAATGTTGCTATGTGGGGAGCTCTCTTGAACGGCTGCGAGAAACATGAAAATGTTGATATAGCTGACCGAGTGAGAAGATACATAACAGAGATGAAACCTGGCAGTGGAGTTAATGTTCTTGTGTCCAAAGTTTAGGACACCTGGAGCACAATAGATTTCGTAAACAAAGAGATTGAAACATAATTCGGTGTGCACCGATGCAAAACGGAAACTACCAATCTGAATTTCAAACATCTGCATTTTGAGAGGTTCAGAAATATTCTGGTAATCTATCAACGATTTGACTTTCAAACATCTGCGTATTGAGAAGTCCGAAATTTTTGTTGTAATCCATCATGCTTTCA
>V300016263_L3_WHPEAkcfEAAARAA-541_1_paired_trimmed_paired_merged_contig_95850
CATAAACATCCATTTATAACAGGTTGTGCATGAGATGAACTCAATTCCGATAAATGAGTGTTTATGCACTATTTGTTACAAATGAGTGTTGCACAAGAGTTCAGAGTCTGTACGTTCCATAAATGGGTGTTTATGCATAAGAAGAACTCAATCTCTTCTAAAACCATCTTCATACAAGAAAGTTTATGTAATACCGGTCTCCCTTGGATGCATAAAAACATTACATGACAGTAGTCATTGGACGAAGAGGAGCAGAAGCAGGGTGATCCAAGTAAATCTGCTGGTGTTCATGGATATTAATTTGAG
>V300016263_L3_WHPEAkcfEAAARAA-541_1_paired_trimmed_paired_merged_contig_95851
AAAAATGTCAAACACCTTGTTTTGATAACATCACTTTACACAAGCTTGAAATCCCAACAAAAACATGGTCAGTTGTAATTAATGATTCTTTACATTGATGATTGATGCTCAAAATTCCAAAGCTTGCCTTATGTTTTTGTTTATTTAATTATTTCTTCTATTTCAGTAAATCACTTTCCATATATTAGACCAAAATTAACGAACTGAACAGAATGGAAAATTAAGAACCCATCGCATTCTCTCCTAGAGGCTATAGCTATGCCCTATATA
>V300016263_L3_WHPEAkcfEAAARAA-541_1_paired_trimmed_paired_merged_contig_95852
TTCTCTCATCATGCTGACAATCCCATCAAAGTATCCCTTTGGCCTGCCATCTTTCTTGTATGCTTGGGTGCAAAAAAATTAGTCGAGAAACGAAATGAGACCCATGGACACAAAGATTAGATGACAAAGTCTTATTGCAATCAAGTAGATTAAGCAAGGACGACATTGATCAAATCAGAAGTATATATATATATCAAATTCATCACTTGTGTAACATGTTTTGTTATTGAGCAAATAAGGATACGTAACCTCAAGAATATCCAGACAGAAACAAGAATTAATAAGAAATTTGTATTTCTGTATCATTCTTTAACCTCCAAATGCACATGGCTTCTTTGTTTTAGTGAAGGCTTTTGACTATCCACAG
>V300016263_L3_WHPEAkcfEAAARAA-541_1_paired_trimmed_paired_merged_contig_95853
TGCCAATGGACATGGTGGAACCGTGGGAAGAATGTACGCAGGTGAAACATGTAAGAACCACTCCAACGTTCCAGACATGAGAGTTGCCGGAAACTCTTAGAGAGATTTCCACCAGGTTACCAAACCACTTAACTTCCTTCACATCTCCATTACATCAGTTAACTTGATTAAGGGCACATAACAAACTTATCCAAGATTTGAGATTTTTCTGAAGCAGCAGCTAAGCATCCCATGTGCTATCATGAAATTTGGCATTAAAAAAAGTCAGGTTTGGTTGCATAACAAGAGTATGTATGGAGCAGCTCACTGGAATGCCGAACCTAAATGCGAAGCGACAGAATGATTCTGCATTCAGAAAATTAGGCATTGACAAACTCATGTTTAAACTGGCTCTTTTATTTGTTGGTCCAATGCACTTAATGTGCTGTAAATAA
>V300016263_L3_WHPEAkcfEAAARAA-541_1_paired_trimmed_paired_merged_contig_95854
ATGGTTTAGAAAAAGGAGATTGGATCCTCTCCGGATCCGGAGGATCCTTCAATCCAATTAGTTAAAAATAAAATCGAACGGTCAGAACACATCTAGACGGGATTGACTCCATCTCGATTGAGAAGCAGCTGCTATGGCAGCAGCGGCCACGGAATTCTCTGCTGCAGCGGCCATGGTGTTGATAACAAGAGGCTTGAAAGGGTCGCCGATGTGGAGAAGATGACGGTGTCGACGGGATCGTAGTTGGGATTGATGACTTCGCGGTCCAATTTTGGAAGCAAGGTTGCGTTCGTGGCTTCGCGGTCCTATTCGAGGAAGGGGAAGAAGATGCGATGGCTCTGCTAGAGGCAAGCCTTGTCGGCAATCTTTGGGATCCGGAGGATCCGGCTGGAAGGGATCCGACGAGGATCCTTTCCCTATAAAAA
>V300016263_L3_WHPEAkcfEAAARAA-541_1_paired_trimmed_paired_merged_contig_95855
AGGATTCAAAACTTCAAAATTACCGTCCATCCGTAAAAAAGAGCTTGTTTGTCTCTATGAGAGCGAAAAACCTCTAACGGCACCCTACTATCAAGACAAATAAAAGGTTTCGTATTTAATTGCGACATTTTACATATACCTACTTCAAACAATATACATGTAAGGTTCTGTAATGCGGAGGCTGTCTAGCAGATGAATGCGATATGCTCCACAGAAAATGATTATCTA
>V300016263_L3_WHPEAkcfEAAARAA-541_1_paired_trimmed_paired_merged_contig_95856
TAACTATGACCTTGGACCTGTCCTACACAGAGTACAAAACCACATAGAACTCATTATTCATTACTCAAACCAGATGCTAATCATCGTACTTTCCAATAGTTTTAGGCATAAGATCCTGCTGTCGGATGTGAAAGTTCTTTAAGGAGCATACAACCCTGTTCGGGTCCTTGGAAAAATATGATAATATACCTAAGGTCACCAGGGCAGTGCTAAAAACTTGAAATTGAATGATTTTTATCCTTAGAATTTCCTTTCTCATATTTTTGTTGGCCAAAAAATTGTGATTGAAGTTCTTCAGGTGGAGAGTGTAAGATACTTTCAGGTGTCCATGGTCACCAAATATGGTACCATCGCTAAAGAACGGAGAATTGCTAGGTCCCAGTCCAAGATCTTCCTGTAAACTTTTAGTAAGATTCAAATACCTAATA
>V300016263_L3_WHPEAkcfEAAARAA-541_1_paired_trimmed_paired_merged_contig_95857
ATGATAATACTTAAAGCTGCACAGGTCTCTTCTGCTGCCTAAACTTTGTATTTTGATGATTGTGGTGGTACTAGCATTAACATGGCGTCTTGTGTTGAAAAATTATGGAACAATAAGTTAGTTTCGATTCCTGATATGTTTACCATAGGAAAACTCTTGGAGGGGAAAAACTCTTGGCTTAGCAACAGTTGTAAGCTTTGGCTCATATGCCCTTATTAGGAGCATACTCAAATTGATCTAGGTTATTATGCCAACGAGTTACTGGCTCTCTCTCATATTCAACAATGTGTTGCTTAGTGCTGGTCATGACATCTTAGGCTAAAAAAGTATAATTTAAGAAGTTTATTCTCTATTCGTGCTTTATAAATTGTAGGATTTGGAGGGCAAAAAGGTGAAACCTTGTTGCCTAAGTAACAGTTCTAAGTGTTACCTATGCAGTATACCTTTGCTAGTAGTGCTTTCAATTATTGGTCTTGGTCATTGTGCCTCAACTCTCAAAGTCCTCTGGTAGATTGTGATCTATAAAAGAGGATCCTCTTCTATATCAATTTGTATATCTTGTGTCAGGGTGGCTCTGGTTTGGTTGGGG
>V300016263_L3_WHPEAkcfEAAARAA-541_1_paired_trimmed_paired_merged_contig_95858
GTCAGTCATTTCTCTTTCACTGAAAGCTGCTGCTACTGGTAGGGGACACTCCCCCCTTCTTACTTTACCAGTTTTTTCTTAATCTTTTTTTTTTTTTTGCTCAATTTTATTATATTATTCCAGAGATTTGATGTTAATTTTTGTTTAATTTTTTTAATTCTCTGAAACTCTCCAACTTTACGTGTCTCTCTCCATCCCCCGAGAGCCCTTTGATCCATGTCCTTCTTCTCCAAAAGCCCTAAATAATTTTCTAGGGTTTCAGTAAAAGAGGTGCTGTATCTTCAAGGTACTCAACATTCTGCAGATTCTGCAAAAAGGTTTGGACTTTTTGGAAATTGGGGTTTTGTTTGTTTTGAAT
>V300016263_L3_WHPEAkcfEAAARAA-541_1_paired_trimmed_paired_merged_contig_95859
GTTCTGAATTTCAAAATTGTAGGGGATCCCGTTCCCGAAATTTTGGATGGAAATTGAAAACGTTGTTTAAATACCAGAAACACCCGTTTAAGAGAAAGAAAGAAAGAAAGGACCTCACTCTCACAACAGTCTCTCAGAATCTCTCAAATCTCCCAATCTCTCTCAAATCTCCAGCCTCTTCTGCCACACAAAGGTGGTATTGAGTTGCAAGGTTCT
>V300016263_L3_WHPEAkcfEAAARAA-541_1_paired_trimmed_paired_merged_contig_95860
TTCGTTACCTTCCCACTTTGGGCACCAAAATCCAGCCTGCATACGTAGTCGATACAAAAAGGCCAGAAGCTCCTTCTAGCATTGGCCATTGGAAGCGGCGGCCATTAGCAGGCCACCACCGCCAGCCAAGAGCCGTCGCCCCCCACACGTGAAGACGTATCTGATGACTCAATCCCCAGGTGAGGGAGCTATGCATCGCCAAAATCGAGCCATTGGAGGTGCTGGAGTAGGGATAGGGGAGAGAGAGGGAAGCGTAGGTGAGAAGAGTTGGGCTTGGAAGGTATTTAGTTGGTTAGTCTTATCTATCTTCGTTTATATATTTTTTTTGTTGTTGAGTGGCGACTTTGCTGATCATAACAAATTCCATACTAGAAAGTCTGTTAAGGCACTATACCTAATGTCTCAAACAATGACCGGTGTGGGGTACGGTGACATCGTCCCCAAAACTGAGCGGTCAAAGGTGTTAGTATCCTTTCTGATTTTCTTCGTCCGTTGGATTTGGTGCTACTCAGGAGGTGTTTTTTTTGTTTTTATCGGTGAGGGTTTCCTCAGACGATTTAGGAAGGTAGTAAACTTTTTTAGTGTGAGTGAGGACCGTTTTAGGGTAGTGATGGCAGTAGCGGCACCTGCTCTGTGTGTGGGAGTAGGCTGTATTGGGTTTCACTTCTTGGGGAAGAAGAGCTGGGAGAATGCTATGTATTTGTCGGTTGTTTCTGTAACCACTGTAGGCTATGGTGAAGTTACGGTGGAGACGGCAGGCGCTAGGGTTTTTGCAAGCATTTGGATGTGCCTTTCCACAGTTATTTTTCTTAAATGTCAGACGTACCTAGTTGTTAGAATTATGAGAGTGTTTAGAAGAAATTGAGTAGTGATTTGTTAGGGAAGCATGGGGTGTCATGTTATATCGAATCTTTCTTGCTTTCATTACGAAATGT
>V300016263_L3_WHPEAkcfEAAARAA-541_1_paired_trimmed_paired_merged_contig_95861
ACCGGAGAGCCAATTACCAAAGGAAATTGCTACTATGAAGTGTAGCAGGCTCAATCACGATTTTGTCATCGAATAAAATCTAAGAGGACCTAGTTCACAATCATTGACAAATTAGTCTAATTTCCACCTAATTCAACCCCGGAAGCTTCAACTCTCCTAAACAAAATTATACCCAAAATTTAACACACCACGCACCATTCATCATACAATATTTCGACAAAATCAAACATACAAAGCATCATTCATCATAAAAATTGTGTCATTAAGAGAGAAGCTTTATGCATACCTTGTAGA
>V300016263_L3_WHPEAkcfEAAARAA-541_1_paired_trimmed_paired_merged_contig_95862
AAGGATTATACCCATTTTCACACTAAATTCGAAACCCAATAAAGCACCATCAAGTCTGCAATGTCCACAATTTACCTCAATGATGGTTGAGGTGATAGCAGAATCCAATTGTATTTTCTTTTCTCCATTTCCAGCAAGTAAGATGTCTATGGCAACAAAATTTTCCTTTTTCAAAAGAATCAGTACAAGCCCTTCATCAATTGTCACAAGAGCATCAGCAGCAGGTGTTCTAAACTCACTTGCCTCCTGATTGCCATAGTCAACGAAAAAGTGCGGATGAACTTGCCTGAGGAGGGAATCACTCTCACCAACAATTTTGAAAGTTCCGACTGCCTCTAGAAATACAGGGTAACGAAGGGCAAGGCGATTCTCTTTCATAAACAAAAGGATATGGTTCATTGTCCATGTGTCTCCCGCTTTGCACAATTTCTGAACTAAAATATTGCAAGCCGCTTTATCAGGTTGTACTCCAGCGTCTTGCATTTTGCCGAAAATGTCAAGTGCCTCTTTGCATTTGCCAGTCCCAATCAGGTAGTCCATCAAAACAGTGTAAGTATGACAAGTTGGGGAACATCCAAAGTGGATCATTTCCCTGTATACATCAGTAGCCTCCTTCACTCGGTTATCACCAAACAAAATCTTCATATAAGCAGTGTAAGAAACAACAGTGGGAGCACATCCCTGTGCTCTCATCTCCTCCCAAGTCTGCACAGCCCCATCGACATCTCCGGCATTCGAGAGCCAATGCATCAGAGAAGTGTAAGTAACGGCATCAATCTTGATCCCCTTTTCCTGCATTTGCTTGAAAACATGGGTCATTGACGAAACCCTCCCGGCTTCTCCGAAAATGTCCAGCATTGTCGTGTAAGTGAACTGGTCGTGCTTAAACCCTTTAAA
>V300016263_L3_WHPEAkcfEAAARAA-541_1_paired_trimmed_paired_merged_contig_95863
GAGGCATCACGTCTTCCGCTATCTTCACAACTCAGAGTCGACGAAGGAATTTTAGTTGGTGATTATAGAATGCAGTAGTCTAATATAAAACTACATAGCTAGGAATTATGGTCATAAGCGCCGTTCCTAGAAGCGGTTTCATCAGAAACCCGTTGAAGTTTTGTTCAAAATTCAAGTGGTTCCTTGCACATTGGAGCTACAAGGATTGAAAAAAATAAAATTCTTGAAGCGATTCTTGAATGAGCACCTACTAGGTGGTGATCCAGAAAGCGTTTATACGAAACCATAAGCGCTTTCAAGTATTTCTTTTACCCATCCGAAACAGTCCCAAACAGATCAGTTAAAAAACCAAATTAGAGAAAAGGAGCTTAC
>V300016263_L3_WHPEAkcfEAAARAA-541_1_paired_trimmed_paired_merged_contig_95864
CACATCGTCAATGCCGCCCGAAGTGGTAATTTTTCGTTTAGTTTTACTTTCACATTGGTCCCTCTTGTATATTGATCGGTTAGGTGTTTGTTTCTGCCCTTAATTCAGATGCTTGATGTGTGAATTTCTGGATTTTCATCTTGCAAACAGAATTGTTTGCAGTGTATATTTACTGGACTCTTGCAAAATTGTGTGAAAAGATGAGTTCTTGATTTTAATTGGAAAGCAATTTTTATTTTCTAAACAGTGATATATTGTGTTGTCAAGATATGAATCGAGACCATTATTTGGGTGAATGATGTATGAATGTGCAGTCCTAATATGCTCATTGAATTTCTTATAATTATTTAAAATACCCCGACAACTGTAAATTTTATAGAAAAACACCAAGAGCTCAATTGGAGGAAAAAAATCCTCACCTATGCCTGAGGTATTGAGTTTGAAGTGTTTTTCTCTAAAGT
>V300016263_L3_WHPEAkcfEAAARAA-541_1_paired_trimmed_paired_merged_contig_95865
CTGTTCATTCATTGTTCATTGTTCCGATAATTTTGAATAAAATTCAATCCTTGGGGGTTCGATGGTTTTCCCGTTAGTTTTACTGTTTGGTTTCTGAGAAAATTGGTGGGAAAATATAAGAATCAAATTGCCCCTTTTTACTTTGCTTGACCGCTCCCATTTTATTGGTTAACTTGGACGACTCATATGGGTTGCAGATTAGTTTGTTTAAGTTGATTAATTGCTTCTTTGTGATGAATTAGTGGCTCGTAAGTATGCATGTTAATATATATGCAATGTGCGTGTGTGTGTGTGTGTGTG
>V300016263_L3_WHPEAkcfEAAARAA-541_1_paired_trimmed_paired_merged_contig_95866
ACAAGGGAAATATTTCGATCAAGGTCAGTGTCTCAAAATTTTTAGTTAAACCAAAGACTCCACCATCGTATAGTTGTGGCTTAACTCTATGCTGAGAATGTTTGAAGTGTTTTGCACATTGCATGGAAGTTGTTACTAATGAGACCAACCAATTATCCATTCTCCAAATGGGATTTTAGACGACATGAAGTAAACCCAAATACTTAAGAATTGTATACTGGATTTGTCTTGGGACGGTTTAAACACCGTTTAAAATGGGTTTGTATTTTCCTGTATTCCTCTCTCTCCTTATAAAGCCTAGGGTTATCGTATAGATATCTGAATGCCATATGGTTTTTGCTGAGTTTCGTAGAACATACAGGTGATATGTACTCATATATGATGATGTTTCGCCACGCAGGAGCTTAGTGACATGACAGCC
>V300016263_L3_WHPEAkcfEAAARAA-541_1_paired_trimmed_paired_merged_contig_95867
GCTGTAACATAGTTTGTTGCGTTCTTATGTTCCGTCTAATTCTCAGAAAAAGTAAGAAATTGGCATTTCTCATTTGCTACATTCAGATAGAAAGTTAAGGAAGAAAATTGTTTATGTAGGAAACTCTGATCGCCGGTATCAGGTTTTTATTGTACAATATGGTACTTGCTATAGATATCACCCTCGTAATCAGGGGCAGAGTGTGAACAGAACCATAAGGGTTGACTTTTTACCGCAAATTAGATTGCTGAATGAAGCGAAGAAGTATATTTCTGTTAAATAAATGAAACTCGAGTGGATACTTCAAAACTTGTCCTGCTTCGTTAAAATATATAACCTCTGAACCCCTACAAATCTGAGCTAAGATTATGTTACTTTTTTTTACTGCCCCTATATGCTTTAATGTATGTGAAGGAAAGATAATGATAACATTTCTGACATGCTTGTGGTGGTGGTAGATATAATCTGTTCAGCTCCTTAT
>V300016263_L3_WHPEAkcfEAAARAA-541_1_paired_trimmed_paired_merged_contig_95868
CAACACAAAGTTTCCTGAGGTTGGTCAGCTTTTATTGGGAAGACTCGTCTTACAATTTCAGAGAGCTTTTGATCTAAAAGACAAGCCTCAGCTACGATTTCAGAGAGCTTTTGATCGAAAAGACAAGCTTCGGCTACTAGCCGCCGCGAAGTTCATAGCGCATCTGGTGAACCAGCAGGTGGCTCACGAGATTATAGCTTTGGAATTGCTCACTTTTCTGTTGGACAATCCTACAGACTTCAAGGTTGAAGTTGCCGTTGTCTTTGTGACTGAATGTGGATCAATGCTTCGGGACCTTTCGCCTAAAGGCCTCTATTTTATCTTTGAGCGCTTTCGTGGAATTC
>V300016263_L3_WHPEAkcfEAAARAA-541_1_paired_trimmed_paired_merged_contig_95869
CTGAACGGTCTGGAGTACCAAGCTTAAATTGATGACCGAAAACCTCAAAAATAGTATAATATATTGTATGACTAAATGTACAATCCATGAATATATCTGTATGCATGTATTTTGTAGGTCCTTTTGTGGTTTGTCTGCGCGTGTGTGTGTGGTATTAACAAATAAGTCGGCATTGTTTAGAATCATACTGAAGAGTCATTGTATAATGCCATGATGTATCTTGGC
>V300016263_L3_WHPEAkcfEAAARAA-541_1_paired_trimmed_paired_merged_contig_95870
CGTGGCAGTGGCTTGGTCTGGACTTCGTAGGTGTCAGTCGCACCGACACACAACAAGAGAGTACTTCAAATGAAATGGAGCTCTCTGAACCTCTTCTATGATTCCCACCTCTTTTTTTTTCCTTTTCCTTTTGCTTATAGTTTCATTTTGTGTATTTATTGTGATATTTCAAAATTAGAACAGTAAAAAAATGGCTTCTTTTAACTCTCCACTCT
>V300016263_L3_WHPEAkcfEAAARAA-541_1_paired_trimmed_paired_merged_contig_95871
TTGGAAGAAAACCTGAAAGAACAAGAACAAGAACAAGAAATAAACCCTTTATCTCTTTTCATTTCTCTGGCAAACACTTTGCCCTTGCAATATTCTCTCACTCTAACTACTTGAGTGGTATACAACTTATTGTTTTGCTCTAGTTTTTTTTGCTCCAATTCAAAACTAGCGCAATAGTCCTTTATATAGAGATAATATAAGGATTACTGAATTTACAATTGCCAACCTGGACGCTCCTTATGTATCTGTCAAAACAACCTTTGCAGAAAGAGGTCGCACTGCATCTTTTACTGATATACTCATATGGCTGGTTCACCCCACACACACACACACACACACACACACTTGGTATTTGTCTATTACCAACTTTATGCCAAAAGAAATGCACTATGGCCACACACGTATAAATGCTAGCTGAATATTGGATCCTTAGAAGCTCATGGGTGCAACATTTTTCCTCCAAC
>V300016263_L3_WHPEAkcfEAAARAA-541_1_paired_trimmed_paired_merged_contig_95872
AGTACCATTGGCTGACTGATGCTTTGCAAGACTCACTGGAAAGACAGTCGAGGTTTGGTAGTGTCATATCTAGAACATACTAGACAGAAAAGAATAGATGAATTTTGTAGAACACGGTTCTGTCCTGCTAATTTAATACTAGGCAGAGCTGGAACTTACTCAATGTGACAGAACTTTCTTTTCGACAAAATCAAAATGAATAACCCTAGTTTATTACAGAAAGTACCTGAAAGCATCATACTTCAAACTGCGATTTGGATGGATAATTAGAAGGGGAGGGAGGGGGTTTACCTTGCAATTCCAGTAAAGATTCACCTAAGCGGTTTATCTCA
>V300016263_L3_WHPEAkcfEAAARAA-541_1_paired_trimmed_paired_merged_contig_95873
ACACAACATATTTATACTTTAATAACAGTTCATGAAACCAAAATTTCTGAAATTTCAAATGCAACCTTCCACTTCATTTCCTCGTTATTTCACTTTTTTTTCCAAGAGGGTCCATTACTCCAACACCAAAATTGAATAATAAATTAAAATTTAAAAAAAATAAATGAAAATACAGAATTTACATGACTATAATGTTACCGTGTCAATTGGGTTTTATCTGATGGAGTCTGTTGTACCAAATGTTGTGCAGTATCATATGAAAAATATCATACTTCTCAGGCTTAGCATGCCACAGAAAATGCTGTTGCACCTTTTTCACCCTCGTTTGCATCTGTAGATATTTCTTCTTCGGGATCGAAAGGAGTATGTTCTTCAAATTTGGGATATCCTTTTCCAACACGAAAACAGCAAACGACTCCCACTTCAGTACTTCGAAAAATGGAGGCACAAAATTGTCTGATATGATCACCGGAACACACTCGTAGAAAATGGCCTCTACCACTCGCGGGCTGTTCACTTCGTAACCTTTTGCGCAAATACAGTACTTGCTGCTCTGCATACGACGGATGTAGTTCTTATTTCCCTTTCCTTTAGGCAATCGACCGAAGATCTGCATGTCAGGATCTTTGTTTTCCCAATGCTGTAACAGGATTGGCCTAACATAGCCATGCATGTTTCCGGCAAAGAAAGCGAGTATTGGTCTCTTGGAAGGATGATTGCCTCCGAGATCTCTGAGAGGCTTCTTATCATTCTTGATGTATGTTTCGGGAAGAGACACGTCCTTGCCAAATACAAAACCTTCTTTGACATCAGCA
>V300016263_L3_WHPEAkcfEAAARAA-541_1_paired_trimmed_paired_merged_contig_95874
TCTGTTTCCTCAACAAGGTTATCTTTTTGATCCCTGATCCACTCTCTCATTCCTTAACTTGTTCAAAAACATTGGTGTTTATAAATTTGTTTTTTCATTTTCTTCTCTGGGGGGTGGGTGTTGGTCTGGTTACTTTGGTTGTTCTTTCATCCACAGTCAAACAGCCCGTAGTTGGCTGGTGATAACGCTACATTGATTTGTCTTTGTGAACCAAGTCAGCAACTTGGGATTCCTCTCCTCTGCTGTACAACTTGTATTAACTTTTGCTACTGCAGGCTGCCGAGGAGAAGTCAGCAATT
>V300016263_L3_WHPEAkcfEAAARAA-541_1_paired_trimmed_paired_merged_contig_95875
GGATTGGGATCCCAACTATAGGTAAACGGACTGTTTCCTTTTATTGCTACTCAAAGGTATGCTGATTCCCATGAGTGTGCTGCATTTTCTTTCATTAATAGATGATGAAAGTCAATATGACCCTATATGATGGTAGTTTTGTAACTCAGTATACCGGATAACTGAAAGAAGTGGGGCCAACTGTTAGACTTAGTCCCATGATCCATGGTTGGTTGGTAATGACCATAGCTTGGGTAATGGTTTTTTGTTACCCATAATGGCCTTACTTCATTGTAATTCATTATGACCTATATGATCTCTTAACCTATAATTACTCCAGTCATGATAATCATTCACTTTTCCAACGAGTGCATTTTAAGAATGATATAGTACAAAATTATTGCATTGTTTGCGCATGGTTAAGCAAACCATTATTGGGTTTATCTGTACATTACTTGACTGTGATGGTAGTATCCACTATTTAGCAGCATATTAAATTGAATGCCAATTTGCTAACAGTTCATGGGCTTCTTCACTGGAATTTATATAGGCTCAAGAAGATGGTTTACTTGTAGTCATCTATCATCCTCATATTTGTTTAGAATTTGATGTGTATTCTTTTTTTCTGTCTTTCCATTCTCATTCCAGTGATGAACTTCTTCTGCAAGAAG
>V300016263_L3_WHPEAkcfEAAARAA-541_1_paired_trimmed_paired_merged_contig_95876
GATGACTGCAAAAAGTAAACCATCCACTTGAGCCTATAAAAATTCCAATGAAGAAGCCCAATAAACTGTTAGCAAATTGGCGTTCAACTTTAATATGCTACTAAATAGTAGATACTACCATCATGGTCAAGTAACGTATGGATAAACCCATTAATGGTTTGCTTCACCATGTGCAAACAATGCAATAATTTTGTACTATATCATTCTTAAAATGCATTAGTTGGAAAAGTGAAAGATTATCATGACTTGACTAAGTATAGGTTAAGAGATCATATAGGTCATAATGAATTACCATGTGCAAACAAAAACCATTACCCAAGCTATGGTCTTTACCAACCAACCATGTTTCATGAGACTAACAGGGCCCCACTTCTTTCAGTTATCTGGTATAATTACTGAGTTATAAAACTACCATCCTGCAGGACATACTGACTGCCATCATCTATTAATGAAAGAAAATGTAGCACACTCATGGTAATCGGCCTACCTTTGAGTAGCAAATGAAAGAAACAGTCCGCTTACCTATAGTTGGGATCCCAATCC
>V300016263_L3_WHPEAkcfEAAARAA-541_1_paired_trimmed_paired_merged_contig_95877
CAGGACTCCCTGGGCCCATTTCCCATTCAGCAATATTCTCAGTAGCCAATAATTCCCTAAAATTGTTGTGCCCTTTTTGATACTTTCCAGAGCTACTAGTTTCCCTGGAGTTCTTTGCTTTTTCAGGAATACCAAGAAAACCTTTTTCTTCATGATGAAAACATTCCTTTCGGTAGGGTGATATGTTACTACCCTGCTGACGCCTATGTACAGGTGACCCATCTAATTTCTCACATTCACTTATTTTGGTGATCTGGTTGGATTCACATTTCAAATCATTC
>V300016263_L3_WHPEAkcfEAAARAA-541_1_paired_trimmed_paired_merged_contig_95878
ACAGCTCCAAATTATTATTTTCTGAATTGAGGAGTAGTTCAATTTGAAGTTAGCGTTCATGATTTCTATTATAAATAAATGACCATATCGTTTTTTTTCTTTGTATTTAACTGGAGAAACAGTTGCCACTTCCACAGCGTTTTAAATTTCAAAAATACTAATGGGCAATCATGTCTTTACATATCTAAGTAGTCCTATTTTCTCAATTATCCTTTAGAAGTTAACAAGCATCC
>V300016263_L3_WHPEAkcfEAAARAA-541_1_paired_trimmed_paired_merged_contig_95879
AAGAACTCTGTTGTTTCAGGGTTCTATTAACATCCACTAGGGCGAGTAGGGCAATTCAATAATGCAATGATGCATTCCTTACGAACGGCCATTTTGTTTTGGAATGAAAATTAAGTCGTTTTGTTTTGGATGTATGTTACTCTAGATCAACAGTGGCATCATTAGGCTTTGTTATTTTAGTAGATGCACGTATATCAAGGTGAAAAGTCATCAATATGATGTTTG
>V300016263_L3_WHPEAkcfEAAARAA-541_1_paired_trimmed_paired_merged_contig_95880
CCCTCTCTCTCTCTCTCTCTGTACCACAACTTCATACTCTTGGTCTCTCAGCTGAGTTTTCACCTCACAAATTTCTACTCAATTCGAATGTTTTCGTCTGTTCTACTTTCTGGGCTGCCGATAAAACTGATTAAAAGCCAAATTATCAAAATTTAAGTTTAAGCATTATTGGGTTGTAACTTATTTGGTTTAATTGTGGGAAAAGTTGGATGCTTTTGTTTTGTGTGAATTTTGTTGAA
>V300016263_L3_WHPEAkcfEAAARAA-541_1_paired_trimmed_paired_merged_contig_95881
GGGGATATCAACATCGATAAGCTGCGAGCACACAAAAAAAGTGCGGACTGCTTTTCAAAGACCACAATTATGATACAAATAATCACGATTCGTCTCAGCATGAATCTAAGTTGTAAATCACAATACGTCAATGACTTTAAATACACTGCTTGAGACTGCTCTAAGTTCATTAGGTAGTGCCCAAGAGCTGCATCTCGGAAAAAAATAACCGTCTTGGCACAATCTATCTAGTGCATAATGACTTCGCAGAAAAAACTGGAAATTTAATAGCTTGAAAGGCAATGGATAGCTAAAAGAGAATAAGGAAAGTACTTTATCATTCCAAAGAAGCAAATTG
>V300016263_L3_WHPEAkcfEAAARAA-541_1_paired_trimmed_paired_merged_contig_95882
ACAAGGGTGTTTTACACACCCCCTTTGCCCTCCCCCTCCTCATGTTACGTTTGATTATTTTTCTTGCAAGTGTGGCTATGGAGGCTTTGGCCCTTAGTGGATTGACTCTATGCAACTCTCAAATCTAGTTTTTGGTTCGGATGCATTTTTTAGTTTCGTGTGATTTCTTCCTTCGCGGAGGTAGTAGCGGTTGCAGTGGTGGTGACTGGTTTTTGGCTACTGGAGCTTAGAGTTTTACTGATTATTATTTCTTTTGTAGCCTACAAGCCTAAATCTGTGTGGGCCTCCCTTTGTGGCTGGGGTTTGGGCTTGTCTTCTAGTTTATGTTTGCTTTGTTGTGTAGGGTCTCTGTTTAGGTTTAGGCCTTTCTAGCACAAACTGTACCTCCCTTTCATTAATGAAGTTTTATTCT
>V300016263_L3_WHPEAkcfEAAARAA-541_1_paired_trimmed_paired_merged_contig_95883
TGCCCCTCCCCTCCCTCTTTGCCCGGGGGGGGGGGGAGGGTTATTAATTAAGGGTGCATTTGTTTATCATCATTAGGTTTTACTAGAACTAAATTAAATGTTAATGTAATTCTGTGTTTGTTATCTGTAAAAACTAAGTTAAATATGATTACGAGAGGCTCACCTCAACTAAATGGCTCGCTAAGCAATGGCGACAACCAGAGGACTGCTAAAACTATCGCTAGCAATCACCTCTGTTTGTGTCGTTACTAATCAATTAACTAGATACTTTTACTTAATTAAAACAGACCATATTTTTGTAAAACTCACTCAAACTTCCCAAAAACTTGTCGAAATCATAAATTGAACCCATCCCGATCTACCAGAAACGTAGAAACAGACATGCACGGCCTTGCTCTGTTCAATCATGGCGTCTCTTGCGGCCACCGGGTTTCC
>V300016263_L3_WHPEAkcfEAAARAA-541_1_paired_trimmed_paired_merged_contig_95884
TGGGAAATCATTCTCGTGATCGAAATGTTCAGCTCCTCATTATATATTTTGGGAAATCATTCTTGTGATCGAAATGTTCAGCTCCTCATTATATATTTATTTTCACTGTAAAGCATTTTCACTAGATGAGGCCAAAATTAGATCATATGAGAAAAATAATTCTTTTTCATAATAAAAACATGCTAGTTAGATTCACATTGCACACTGAAAGCGTTCTCATCGTGTCAGTTTGAATGAAGTACCAAAAAATTGGCATCAAGAATGGACTGAGTACAGTAGTCAACTTCACTGGAGAATAATAGAATGACTTCTGAAAACTGGAAAGTGCAATTCCACGAGGAAAACGCATTTGAAACTTGAATATTTTGATGGTAAGATGCAGGTGCGCAATTGGTGGCTCCAATTATGGATGCAGGTCAAGAACAATGACTCAATATGCACTAAAAGAAACAACTCGTTTTAAGAAAGCATCGTCATTTGGCTTTTCCGCAAGGTAAATCACTTGGAGTAAACTGTTCTTGCAATCTGTCAGCAAGCAGCGTACAGCTCAATGGATCAACTCCAACGAGAGCAGATAGAAATCAATCACATTTGTTTTCTATTATCGAACCTACACCGAAGAAAAGGTAGTATGCTAAATTTTATTCGAAATTTTGTTCCTATCCAATTTGAGGAAACTTCACAAAATTATACCGGAAAATCCCAAAAACTTGCCATCAGCAGAAAGGAATCTTAGGCATGCCAGATCTTTGGTTCAGCTCAATCAAGTGAAATGCTAATTGGACTCTCACTCACCCACATCATGATGTCCCACGCAGTTAGGTGGTGAAGGGCAGTTTGTTAAAGGAGGCTTTCTTTTCTCTTCTCTTTTCCGCCATCCAACGAAGGATGGATACCAAACTTGTTACAAATGGTAGTAGAGGGAACCCTCCCTTTAACTTGTGGGACCCACAAATATCTAAATCTACGAATTCAACATGCCAGCTAATTGTGGGGTCTCTCCCCCAAAGCACCACAACTCAGTCCAGCTAGCATTACCCCATGA
>V300016263_L3_WHPEAkcfEAAARAA-541_1_paired_trimmed_paired_merged_contig_95885
TGGTGAATGATCCATACACACTGGTATGTTTTTGACTTTAAAGTTAAGGATATTTGATTATAGTAGATAAGCTTTTGTATGTATAGAAGTTAGAACAAGGATTTCTGCATCTTTGATATAAAAATATCCATTAATGAAAGATGTACATCCATTTGAGGGCTCATTGGTTGTCTATTTCCTATCCTTGCTTGAATCCCAGTCTCTTAGGTAAACATCAAAGAAGATCCTCAGTTTTTAGTGTTACTGCAACTTCATCATGTTGATGAAATAGTTCCTACCCATACATCTGAGATGAACAATTTAGCAAGAAAATCTAGAGGGTGTGGCTTTTAAGATTGGGGGGTTACTTCTGTATGGGTCCTAGTCATGGTCAATAGAAATCCACATTTTTGCACACATTTCCAGCCTATGCCAATTTGTTTACATGTTTTAATTGAAATACGATTGTAGATTGAATACGTACACTTGCATACCATTTGACTGTGAAGTTGAACACTGTTGTAGTTTCTTTCTGTAGTACCTTTTTGTTTTGTATTACCTTTTTTTAGTGAACTTTTCCTTGTACCATGAAAAGCGTATGCTGTACAGTGGATGGTTGTAATTTTTTTGTACATGGTGCAGGTGATAGCACTTAATAGTTCACAA
>V300016263_L3_WHPEAkcfEAAARAA-541_1_paired_trimmed_paired_merged_contig_95886
CAGGCAATTATTAGGACTGCCGCTGTAACCACTACTCAGTCTGGGATCGATAGCCAGATTAGTACTTCTACTGCTATTGAGGCTGTGCCCAGAAAGTCCATTGATACATTTGGGCAGAGAACTTCTATATACCGTGGTGTAACCAGGCACAGATGGACTGGTAGATATGAAGCTCATTTGTGGGATAATAGTTGCCGAAGAGAGGGACAAACTCGGAAGGGAAGGCAAGTTTATCTGGGTGGTTATGACAAGGAAGAAAAGGCAGCAAGAGCTTATGACCTAGCAGCATTGAAATATTGGGGTACCACAACCACTACAAACTTCCCGATTAGCAACTATGAGAAAGAGGTAGACGAAATGAAGCACATGACAAGACAGGAATTTGTTGCATCTTTGCGAAGGAAGAGTAGTGGGTTTTCTCGTGGTGCATCCATTTATCGAGGAGTAACAAGACACCACCAGCATGGGAGATGGCAAGCAAGGAT
>V300016263_L3_WHPEAkcfEAAARAA-541_1_paired_trimmed_paired_merged_contig_95887
GATGGAAAACACATTTGGTGTCAAAGTTGAGTTAATCCAACTCAACAATTGTTGGTCTTGTCGCTGCCAAGTCACGTACTCGGGATTGAGAGTAGTAGCATCCTCAAGAAACGTGGTTGGACATGTTCTTGTACCATCAACATAGCCAACAAGATCATTACTTTTAAGTAAGGGATTAAATTGGGCAAGCCACAACATGTAATTGGTTCAATCAAGTTTGATGGAAACCAAATAGGAAATATTAGGAA
>V300016263_L3_WHPEAkcfEAAARAA-541_1_paired_trimmed_paired_merged_contig_95888
ATGCATTTCCACCCACATGCTATCCCATTTCAGATTGCATTCCCCCTTTAATCAACACATGCAGCCACACATTCATTTCTACAACCTTGCCGTGCACTCCTATCCCATTTCAGATTGCATTTCATTCATTTCACATGCATTCCATCCTTTAATTCACTCACACACACTCATAATCATTCACATTTTGCAATCACATGCACTTCCTTTAATTAATTCATCCTAGCTGTCAAAGCACATGTACACTCACCCTAATCATTCACATAGCTTTAATTCACATGCAAACACATTGCATTACCATTCACCACAGAA
>V300016263_L3_WHPEAkcfEAAARAA-541_1_paired_trimmed_paired_merged_contig_95889
CAGGGTCAACAGGACGGCGTATTAAGGTAGACTTAATAACTTTAGATGTGAGATGAATGAGGGTTGTCATTTTCTTTTTTTACTTGCATCTACGGTCTATGTTAATTCAAAATCAATTTTCATTTAAAGCCAGCAGTTTATGTATAACGGATACCCTCATCCCTAGAGTTAATCCTGTCTGTAGTGTTCCCACATTTGGAGTTTTACTTGAAGTTGTAGACCCACTGGAGAAGCGATGTATTCAATTTAATGAAGTAAAATTTAAATGTGGGTTTCCAACTTTGTTTAACTATTTCCTTGCTTCGTGTTTTCAAGCATATACTGTAATATTGTTTTCACCTCTTATACTATTCTGTAACCGCTTATGATAAAGCATTTTAATATGTTACTATTATGAAGAGAATACCCTAATTTTTGTGGAGAAACCCATTTTCACAATGCACTTGCTCTAATGACGTGTCTCTGTGTAACTTGGTCTCTCAATCTACTTAATTATATAAAAACCCATCTATAGTAAGGTTGAGCATTACATGCCTTTTAGATGATTATTTCTTGAACTCGTGGAAAC
>V300016263_L3_WHPEAkcfEAAARAA-541_1_paired_trimmed_paired_merged_contig_95890
AACTTGTAAGGAACCACATCATCACCTGCAATAAATCACATCCACAGCATTATGAACTAGGCCCGGCTTAGAATTTAAAATTCGGAGCACCTACGCAAGAAGATGCTAGAGACAAGGGTGCACAAAACCTTTTCTTCGATGAAGACAAATTCAAGAGACAAATAAAACCAACAAATTTTTTATACGAGAGATAATAGTGCATACTTTTCCCATGACATAACA
>V300016263_L3_WHPEAkcfEAAARAA-541_1_paired_trimmed_paired_merged_contig_95891
GTTTGGGCCTCTCTGTCGCGCTCCCTTGTAAAAAACCCCAAAAATGTTTTCCAAAAAAAAAATAATAATAAAATAAACCCAAAAATAAACTGAAAATACTCAGAAAACCCTAACTATAGATAGATCGGAATAATTGAACAGTTCATGCAAACAATTATTTTTTTTACAAGTACTACCAAATATTTGGAGAGCAAAATTGAACCCCTTAGTTATGAGGTAAGAAACTAAAGATTTCAGAAATTGGGTATATATATATATATATATATCTACATAAGTAAGCAAAAACCATATGG
>V300016263_L3_WHPEAkcfEAAARAA-541_1_paired_trimmed_paired_merged_contig_95892
TCAATAGGCCAGAGCATTTTGATGGCACTGACTGTCACTGTGAACAAGTTTGCTTCATCAAATGTGCAGGCGGTTCACAGAAAGCAGAAAAAAGCACCAAAGAAAAGCACTTCGGCCACAAGCACGAATGATATTGGAAGAAGAGGGCTTCTCTTATCTGCTCTAGTTGCTACTCCTCCACTCAGTGACTCTGGGGCTGAGCTTCTGAAAAAGTATCTGAAGAAGTCAGAAGAGAACAAGGCCAAGAATGACAAGGAGAGAATGGACAGTTATTTCAAGCGCAATTACAAGGACTACTTTGAGTTTGAGGAAGGAACTATTAGGGCCAAGAAAGGGGAGCTTACAGAATCAGAGAAGGGTATTCT
>V300016263_L3_WHPEAkcfEAAARAA-541_1_paired_trimmed_paired_merged_contig_95893
AACAAAAGAGAGTATGTTGGCGGTAAGTTTTTTTCTTCTACGTCTCTCACTGTTTGCGTTTTTTAAACCCAAACATCGATTATTACAATGTTCTATATCAAAGAAGTGAGTACGTTGGATGTTCATATAGTCTTGCGGAGTTTATTCAGCCTAAACTTAGTGTTGAGAATCTTTTCCGCCGTACTGACTCACGGTTAATCCATTGCAGGCACTAAAACTTGCTTGTAGGACATTCAGAGAGTACAAGCCTTCCTGGGAGGGATTGATGAAGAGAGGCATGGAGAGAGA
>V300016263_L3_WHPEAkcfEAAARAA-541_1_paired_trimmed_paired_merged_contig_95894
CTTTCGAATGCCGGCGACGTCGATGGGGCTGTGCAGACTTGGGAGGAGATGAAAGCTCAGGGATATCCTCCCACTGTTGTTTCTTACACTGCTTATATGAAGATTTTGCTTGGTGATAACAGAGTGAAGGAGGCTACTGATGTTTACAGGGAAATGACTCAATGTGGATGTTCTCCAACTTGTCATACTTGCACTGTGTTAATGGACTTCCTAATTGGTTCGGG
>V300016263_L3_WHPEAkcfEAAARAA-541_1_paired_trimmed_paired_merged_contig_95895
GACAAGGGTGCCTTGGATAGCACTCTATTAGTTACCAAAGAGGTAGTCTATGACTTGGAATAAAATTGTAATGAAATTTTTAGATATACCAAAGAGTGATTGTATTAATAGCTTGGTTCTCTGTGTGTGTGTGTGTGTGTGTATGTATTTATCTTTTTCATAGCAAACGAGACTCGATACTCGATCGAGAACCACCAATAATGTCTGTCACGAATCGTGCATGTCAAGAACCTGAAGAAACAGGCTCATTTTATTCCATATATATACACACACACATACTTT
>V300016263_L3_WHPEAkcfEAAARAA-541_1_paired_trimmed_paired_merged_contig_95896
TCTGCTATTTTTTGTTGGAAAGTAAGAGTTAATGTCCTTTCACATCTGCAGTACACACACGCCACACTCAGAGACAGAAGCAATAAAGTCTCCCCCACCTCACTCCTACTGCCTCCCTTAATCTACCTTGTGACCTATCTTCTTCTGCAACAAGATAACATCTTTAACTTTTCATATAATTCCACATCTACCCGTTGACAGAATTCAGAGATCCTTCCATTTGTTTTTATATAGCCAAAAACCAATAACACAAGGAG
>V300016263_L3_WHPEAkcfEAAARAA-541_1_paired_trimmed_paired_merged_contig_95897
CATACCTTTTCCATTACCATCATTCTTTTGAAACCAGAGTGATTCAAATATATGCATTTTTACAAATAACCATGCTTTCTGTACAAATTATCCTGAAAAACTAAAGGACCAGCACTCCAAAACTCTTCAGAACAAGAAACGCACCCATTCTATGAAACCAGCTTGTCAGCATACAATAAAGTTTTTCATTATAAAAAGATACACCCCATGTAGTACAAACCTCTTCGTTGTCAAGGCCACATCAAATGTTTGCGCACTTTTTTCCCTGCGTTTATAGCAACTTTTAGCATGCACTTCACCAACTTTTAGAGCAAAAGGAAATGCAACATCATTCTTCGGGCTGAAATAAAGTGAAAGTTGAACTTGTCTCCGTCTTTGTAATC
>V300016263_L3_WHPEAkcfEAAARAA-541_1_paired_trimmed_paired_merged_contig_95898
TTCTGGAAGAGCTGAGAGGTTCCCTGAGTCATTTGATGGTATTAATGAAAATTAATAGTTCATTTCTGATCCTTGATTGTCCTTACATTCGTGGTCCCCCCCCCCCCCCCCTTCCTTTGTCCTCAACTGCAATAGAAACGTACTGTCAACTCTTGTGCATCCCTGTCCTCTACATATTGTCAACCCTTATCGATGAAAATTTGTTTTCTGATCCAATTTGCTCCCTTGTGATTGAGGCTTTGAGCCACTACCGTGTCGAAAATCAAGCCTTAGTAATGGAGGAATGTGTCTACTGGCTGCATTTGCAGCTGCAACATTGAGCTGAAACCTTTTGCCTCGGCCTAATATACAATTGAAATTTATGCCGGAATACGTAAGAGATAGTTTCTTTAGGGAAGTCAAGCTCGTTGAACACCCCTATGGATGCAAAAGCCTTAATAAGAGTCATCTTCTCTGCATGAAGTATGGTCATATGTTTTTGTTACGATTTCTCTAAAATTCAACTCAAAACCTTCAAAAGGACCCAACACGCACCCAAATTGATGAAACTTGTGTTTAAGACAAATAATTCTAACTAGTTGGCAACAATTAAATGTTACGTGTTTTTCTCACGACTCATGTTTCTTAAGACTCCAATCAAATTTAGGATGAGGATTCTCCTGTACAACTTAATGTTCTTGCAGTGTTTGACGAGAGAATCATTACTGCATCTACTGTTTTAAAGCATTCAGTTTCATTGCTTATTTTAAAGTATGCACATTTTGCAGGTGGCAGATTTGAAGGGAATATG
>V300016263_L3_WHPEAkcfEAAARAA-541_1_paired_trimmed_paired_merged_contig_95899
TCTTAAGTAGCATCGACATAAACCATTAAACCAAGTAACTCTTTTGTTTTCTCTATTTAAGCCTTCCGTTTTGACATAGACAATACCGACCAGAAGTTTTATTATAAACTCGATCGAACCTTGAACATAACGTTTTGCGTTTAAACACAGAAGGTCAACATCATTCACTAATCAACAATGGTTCTTATAAAGCTTGAAAATCGCTCTATTCTTTGCAAATCGATAAGTAGAAAGATGGATTTGTACAACATGTCACACTTCTGTTGTTAATGCTGTTGCAGATCAACGATGCAGTATCGAA
>V300016263_L3_WHPEAkcfEAAARAA-541_1_paired_trimmed_paired_merged_contig_95900
CCCTCAGGTAGCCTTCTCTCTCTCCTCTTGGTGTTCTTGTTTGCGCTGTATATGTTCGTGTACTTGATTGATTATTATTCTTCTTTGATTAATTTCGCGCATCGATTTTTCCTTTCCGATATCATTTGATTTTATCAGGTTTCATTTTTTACTCGTAAAAGTAATTAAAAGTCTTCTAATTACGAACTATCTCTATGGATCTTGTTGGAAATGGATTGGAATTTGTTTCTATTTTTGGCTAAGCATTGCTTAATTGAATTTACGGTCCATTGATTTTAATTGAAGTAAAGTTACGGAATTTGTTCCGATTAGGGATTAAAAGTTGGGTGAAAAGTCGAAAACAATCGAAAAATTGTTATATACATGTATGTGTGTTTGATGCAGAAGTGGGTTTTTCTGAAGCCTTTTGGGAATTTGTGTTTTGATTTCAGTTAGCGGCATAATTTGTG
>V300016263_L3_WHPEAkcfEAAARAA-541_1_paired_trimmed_paired_merged_contig_95901
ACTTGATTGCCAAAGTGTAGTCTTGCTTCTCTATTTCTCACCGGACACCAATTTTTCTGGTCACACCACGACAACAGCACCCTTTTGGTTCTTTAACTTTGACATTATAAGTGGCTGAGCCCTGATCATCAACGGTGGTTACAGTCCTCTTGAATAATTATTTAATGATTCCTTTCACCTTTGAATACTTGTTGTAAAACGTTATAAACTTATTTGATGGATGGAGAGATCG
>V300016263_L3_WHPEAkcfEAAARAA-541_1_paired_trimmed_paired_merged_contig_95902
AAGAAGAATGCCTGAGAAATTGTTCTTGCACGGCATACGCAAATGCAGATGAAAGGCAGGGAGGGAGTGGCTGTATAACATGGCATGGGGACTTGATGGACACAAGGACTTATTTGGATACGGGTCAAGATTTAGGTGTGCGAGTTGATGCAACTGTTTTAGCTCAATACGCAAAGAAGTCAAACAGTTCTTTTGGCAAGAAGAGGAAGCTGGAAGTTTCAGTAGCATGTGGTCTTTTGTTCTTCCTCGTGTTTTCCCTTGCATGTTGGTTGGTACAGAGGAAGAGAAAAGGTAAAAAACGTCAGGATAAATTTTTCAATGTGACCATAGCATCAACCTCCTGGGAAGATTCTTCTGCTAGAACAAATATTGATGAAAGTGGAATAAACTCTGAATTACCATTCTTTGAACTAAGTACCATAGTTAAGGCCACAAATAATTTCACTTCCAACAACAAGCTTGGAACAGG
>V300016263_L3_WHPEAkcfEAAARAA-541_1_paired_trimmed_paired_merged_contig_95903
CCTAAGTGCTTGGTGGCCTATGTATGTTGCAAGCCAATGAAATGAGGCCACCGTAACACAGTGATGCGAAGGTAAAAGACAATATAACCCTTGGGGTGTTTCCAATATAACAACCATACATTCACCCACCCAAGCTGCAATCCGCATTCTGCGGTGTCTCAATCTTCTAGAGAGAAGATTGTCAGTCCATTTTTACAGATCCCACGAACACGATAAAGTTAAAAATTCAAATCCCAAGAGAAAGTCAAAGGTCAAATTTAACGGTTGATCTTTCCTTCGTTTTCTCTTTCTCTCCC
>V300016263_L3_WHPEAkcfEAAARAA-541_1_paired_trimmed_paired_merged_contig_95904
TATCATTTACAATCAATTTGGATAACTTTTCTTTATACAACGATGTCCTTTCGCAAATTGAATTCAATTTAACATCCAGACTGTATGGGATATCTCCGGAGGAACTCAAGATGACCTTCGGGAAGTTAGTACGAATATTGAAGGAATGAACCGCAATGCATTTGAAGCAATACATTGAGCTGCGAAACAACAATGCTAATGTGAATATCATAAATTCCACCTAAATCACTTTGCAGACTTTCTGTTTTCTTTGGCAGTTGCACATAAGAAAGCGCACACGATACATTGAACCGCTGCAGTCCCGAACACAGAG
>V300016263_L3_WHPEAkcfEAAARAA-541_1_paired_trimmed_paired_merged_contig_95905
TCTCCTTGTCCAAGGAGGCATCCAGCTTTATTTGATGGTTCAAGAATCCTAGTAGTGAATATGCTTTTATCGGAATTCACTTGTTCTGTTCTGAAGCTCAAGAATGTCACAATTGTTTGTGATCTGGGATTCCACAAAGCCTGAAAAAGTATGAGCAAGGTGATCCACTGCTAGCATATTCTTGATCCACAGGCACCAGCAAACAGTTGGTGCACAGTACGTTGTCCATGCAAATAACACTTCTAAGCCAATACGAAAAGAAGTTAAAGACAGGAAATGGCCGTGTATCACAAGATGGCATACCTCAAAAGCAGAGACGGGAATTACAC
>V300016263_L3_WHPEAkcfEAAARAA-541_1_paired_trimmed_paired_merged_contig_95906
CTTCACTAGTATCACAAAATGATCTCCGTGCAATATCCAAGAGTCCATCGATTCCAGCTTTGACAGCAAAACACTGCTGTGTGCGGGCTACAAATGAAACCCGTGCATGAAGCACATCCTCATCAATAACCTCTCCAATCCTCTTTCTAATGGCAGCATACTTCTCATTTTCACATACAGACTGGTAAACATTTGCAAGAAGAAAACACTTTGCATCTTTAAGAACCTTTGAGAGTAAAGGCAAGGCATCTAGAGCAGTTTTCAGAAGAATGATACTCGAAACCAACACTTGGCTTTTTCTAGCACAATCAACACCCACAACTTTGTTTGTAATTTTCTTTGGCTTGAAGCAAAAGTGACAAAGTACCCTATCACTCTCTTTTGGAAATTTACGCAGAACCTGAGCTAGTCCAAAGAACAGCTGTTCGTTGCTCATGAGCTCATCCAGGCAATCTAGACGAGCATTTATAGTTTCGATATCTTTTAAAGGCTGCAAAAGATTGGCACGAAGAAGTCTGGACCCTCCAACTGTTTTTGTTGTCTTAAACATGTTTAATAAACTTCTTTTCTTGTTGCTGGTGCCCCAAAGTGTCGAATGAAGTGGCTCAATGATTTCCAAGTTTTGGACACTAGTCGCATCAATATTCATATGAGCAAATGATCCATTAAAAGTGACC
>V300016263_L3_WHPEAkcfEAAARAA-541_1_paired_trimmed_paired_merged_contig_95907
GTATGGAAGAAAGTATTATCTTGGACTTCATAGAATTGTATTACTCTCTATTATAATCTTCGAGTGCGATAATGCTTGTCAAGTCATATATCTCTGGTAAATGCTTGCGTGACAAGCAGACCTCTTATCTTTACCAGTTCTTTTCCTTAGCATTTGATTTTAATTTTCGTTAACGAGTTCCTTATATTATACTGCTTGTTCATTCCTTTACCTGATTACGACGACGCTAGTTATTTCTTTCTTATGCTTGACGTTATTTTCTTCGGTGCTGGCCGAATACAGTTGAGGAATACGAGAGGTCAT
>V300016263_L3_WHPEAkcfEAAARAA-541_1_paired_trimmed_paired_merged_contig_95908
GATGTGGTGGGGGCCCGGGCCGGGATGTGACAAATGTTGTGTGATGTTGAGTTTATTTCTTTGTTAACTACTCGTCTCGTGAAGTGGAACTACAAAACCTGGTGTCTGTGCAAGCAGAATAGAGTCAGATATTTAGGTCCGTTTCATTAAGTACTAGTGCTTCTTCGTTGGTACTCGAAGGCTCAATTCACTTCAAGTTGAACTATAAGACGAGTTTTTGGTTCCTTGTCGAGCAAACTATTATTTTTCTCCTAAGTGAGGAATGCAAGTGATGATTTTCCAAACCAATTATGTTAGTTCTAAGAATGATTACAGAGTACGATATATTGGTACCGAAACTTAAACATTAGCTTCTTCCTTTTAGTAAAGACTTACGCAGTTTGTCCGGTAACTAATATATGAATGCTGCTAGCCTAGAACCTCATGGTTCCAACATACCTTTGGAGTAGTCGCCCTTTTGTC
>V300016263_L3_WHPEAkcfEAAARAA-541_1_paired_trimmed_paired_merged_contig_95909
TGGAGTGTAGCTCTAATACTGGCTGTTCAAAGAAAGAAATTAAAAAGAAATCAGGTTGGGCAAGCGCTTAGGTTTGATTAAGACTTGTCGGAAATACTAGTTTAACGATTCAAGACATAACATGGATGATGATATGTCAATAAATCGTTCAACAAAATGCAGTGTAACTTCTCCAAATAGTCTCAAGCGCTTAAAGACTAGGCCAGTAAAGAAACTAAATTCCACACTTCTTTCTATATTTTGGCCCACAAACTAAAAGCTTAAAATATGCAGTAGAAAGTTAATAAGCTTTACCGGCGTCCTGCTTCCATGAAAAGCA
>V300016263_L3_WHPEAkcfEAAARAA-541_1_paired_trimmed_paired_merged_contig_95910
TATACATTGCATACGCTCCTCTTGTAAGTATCCTCAGCACTGACGATGCTATTTTTTTACTGAAAGCAAGTGGAACATGCATTTGGCGTTAAAATTGAAGAATGCATACTAACATTCTTGCGCTTTGTTAGTTTGTAGCTAGAAATACTAGATGAAAAAGAATGGTGACTATAAAATTGATACATTTAAATGACCCTTGGTTCCTATTGAAATCGTAGCTTTGCTAATGTAGGTGGTCTTGGGAACATTGTTAGCCG
>V300016263_L3_WHPEAkcfEAAARAA-541_1_paired_trimmed_paired_merged_contig_95911
TTTATCTTCTTTTATTTCAAATAGATGTTAATGGAATGTAATCAATGGTTTAAAGTTTCTATTTTAACTTTAATTCTTTTATGTAGAAAAAGAGGTCTATGACTATTAATATTTCTACCTTATCAAAGCAGACGTCTTTTTCTTTGGTTAAAATAAAAATTTAGTTACCTTCATTCTTAGAATCCTAATGGCTTGACGTGCTGTAAGAATTTTGGCGTGATGCTGAATGTATTTTGATCGGAACACTTTAGTTGGGCTTATTTGGTTGGTGCTTTAGTGCACAATAAAATCTTAATATCATGATTATGGTAAAATGTGTCATTGGCATATATTCATTTACCTTAATTTGTTTCACTCCTCAGGCTTGCAGCAAACTGGCC
>V300016263_L3_WHPEAkcfEAAARAA-541_1_paired_trimmed_paired_merged_contig_95912
AAAAAAAAAAAAAAAAAATCCTAGAAGAAGGAAGAAGAAGGAGAAGAAGAAGAAGGAAGAAGGAGAAGAAGAAGGAGAAGGAGGAAGAAGAAAACCCATCAACTCAACCCCGCCCGCGGAAGAAGAAGAAGGAGGAGGCAAAGAGGAAGAAGAGGAGGAGAAAAAAAAAAAAAAACCCAAACTGCAACCCAGAAGAATGAAGAAGAAGAAGGAAAAAAAATTAAAACATCCCCTCCTGTGGAAGAAGAAGAAGAAGAAGGAGAAAAGAAAAAAAAAAAAAA
>V300016263_L3_WHPEAkcfEAAARAA-541_1_paired_trimmed_paired_merged_contig_95913
TCTTTCTGCGATTTGTTCGTTTGGTTTTTCAATTCGATTTCGATTGATTGATTCAGTTGATGTTTGTTATGTGTTGTGAGGGGATGATAAAAATGCATTTGTTTGCGAGGTTAGGCTCGGAACTAGTAAAAATTTCACTAGTCATTTTGTTTTGTTTTCGGTTGAATTCTGGAGAATCAGTTTACAAATGGGTTGGTACTAATTCATTCATAAAAAATAAAAAAAGGGCAGTTTATTATATGCTAGATGCCACAAATGATTAGGAGTGCATGGTTGATTAATGGAGGTTTTCTAAGATTCGTCAGTAGTGTGATTGGCATAGACATATCCAAGAAAGTGACACCCAACAACCCTAACAAGTTGTAGTCTTTCATGTGAACCATCTCAAAACCATCTATAATCTTGAGATTTATATCAATCAACGGTTATCAGTTCCCTAATCGTGCACAAGCAACACAAAACACGACGTTTTTACTCGTGTTTTATGTGCCGATATTAGGGTTTAGGGTTTAGGGTTCTAAACCCCGCCGTTTTACGACATACACCTAGACTCTAGGGCTAGAAATGTGACCATGGAGTTTCTTGGGGGTAGAAGGAGGAAGCTTGGAAGTTAGGGTTAGGCAGCAAATACTGTCGGTGCAAAAGCATAAAATGTTTGATGTCACGGACTTTGGAGTGTGTGAGAGGACATGGACACTTCCACTACCACCGGTCTCTGATTCCATGTGACGCCAGCCGAGCAATACCCAGCTGTGACCTAATGCTATATGACCCACCACACCACATCCTGTCCCTTAATTAATTCCCATTTGCTTCTGCTAATTGAGAAGTCAGCTGGCATGGTTTTTTATTTTATTTTCCCTATTTTTATTTATTTATTTTTATTTTATTTATTTGCATTTGATATTACAGATTTATTCAGTTGACTTATTATTTTTTCCTTTTTCCACTTATATTTTCAGGGAAATTGATGGAAGTAGCTTGT
>V300016263_L3_WHPEAkcfEAAARAA-541_1_paired_trimmed_paired_merged_contig_95914
TTCGGTTTTGGCAAAAAAACCAAACCATTTCGAACCGAACCCAGCCCTAACGTCATTTGTATCGACCAGATAAAATAAGGATACATCAAAGGAGACGATACCAAGCGTATGGCTCCGAAATTCTTCTTCTCAGATTAGCAACAAGAGCATTAGAAGATTGAATTCAAACAAATTTGGTCCCAAATACCCTTGCTGATCTCTTCAAAAAGTCACTGTTGAAGTCTACTTTTCAGAAGCTTGTCAAGGAATCAGTATATGTGTA
>V300016263_L3_WHPEAkcfEAAARAA-541_1_paired_trimmed_paired_merged_contig_95915
AAAATGCCTGCGGCAGACTTCTCATGCTGAAGAATCTTTTCAGTGGTTTCTTCCTCACTTTTACGGCGGGAATGGTCATCATCTTCGATTTTAGGAGTGCTTGAGGAGTGATACTTGCCTAGAATAACTGAAAGGAAATGATTCGGTAATGGAAACAAAAAAAAAAGTGCCTAAAAAAATATTGCAAACCGTATGCTTAGATATTTATTAACTTTTTAGTTTACTAGATTTATGACATCACCAATGAAAAGTAGAGAGTGGAGGAGGAAGAAGAAGGAGAAGATATTATACCTTGCAAATCGAGAATAGAGTCATCTAGTTTGTGCTTCTGAGACTTTAGCAGTTTTAAGTTATCCTCATGCTGTTTAATTTTCATTCCCATCATTT
>V300016263_L3_WHPEAkcfEAAARAA-541_1_paired_trimmed_paired_merged_contig_95916
CTTCCACCAAATCCTACCAATCAACAAATCCGGACATTTGAAATTTGATCCAACAGCTAAAATTATTATAACTTTGATAGGAATCCCCTATTTTTAGCCGTTGAATCAAATTTCAAAGGTCTAGATTTGTTGATTAATAGGTTTTGGTGGAAGGGATCGAAGGAGGATCCCTTTCCGTTCATTGAATTGCACAAAAGAGGAACACAAATAAATAAAAGAACAATATTTGGATTTTGGGTTAAGCTGTCAATTGTCCAAGTCGTCCCTCATCTTTTTACAAAAAGGAATGACCTTAAAACGAAGAAATTATTGACTGCGACATATTTAATTTCGTCGTCTACTTATTTTATAACACCCTACTTTAGTCATTACTAACAAC
>V300016263_L3_WHPEAkcfEAAARAA-541_1_paired_trimmed_paired_merged_contig_95917
AGGTGAAGGCCAAGGAGCTGGATGAGAAGATGAAGAACAAGTATGGGCAATGGGTGAAGTCGTCTGAGTTCGAAGGCTAAGGAGGTAATTTCACAGTTGGGGTATAGCAAAGCAAGCATTTGAATGGTTGGAGTATTTGTTTGCTTTTTGGTCATTTAGTTTTGGGGTCACTAGGGTTTATGTAATGTAAAGCTTATGACTTGTGAGTGGTATTAATTTATGATTTGTGGCCGTTTGTTTACGTACTCTGCATTTTTTTCTTTAATACGA
>V300016263_L3_WHPEAkcfEAAARAA-541_1_paired_trimmed_paired_merged_contig_95918
TAGGCAGTGCCCATCAAGACATTTAAGAGTTCCTGAAGAACATGTAATCCCATTGCAGTCGGTCTCAGTGAAACATTGGCCATTTCGATTTGGCTGCAGCCGACCAGAATCTACTCTTGGGTGTGCGACTGCCTTCTCGTCGATGCATTTGCATTGCCCGTCAACACAGTCGAGCTTTCCAATCGTCGGACATATAATACCGAGCTTGACGCAGTCAGTCTGATTGAAACATTGAGATTGAAGACCATAGTGATTTGGCAGGGCAGAGTCACCTGTATTAATATTTGACGCTTGTTGGCAATTGCAATAGTGGTTGACACAAGTAGCTGAGACGTCGCCAGAACATTGAAACGAAGCGCAGTCAGCGTCGGTAGAACAATGACGAACAACGATCACGGCTTCTGAGAATAATGGGACACCTGCAAAATAACGCATACACAGGTGCTCCGTTTAGAGACCTTTAACTATGTAATACACACTTCTACGTACAGCATTCATCTGCACTGCAGGTAGAGAAATTAACTACTACTAGTAGCTAGGAAGAAAAGCTCACAAAATGCAATGACCAAGAAGATGGCGATCATAGCTGTCTTAGATGTAGCCTTCCGCATTTTTTATATATAATTAT
>V300016263_L3_WHPEAkcfEAAARAA-541_1_paired_trimmed_paired_merged_contig_95919
ACCCAGCCACATTCATCTTCCTCCCTGCAGAAGAAAAAACCCAGAAACAGAAAGCACTGAGGCGTCAAGACCAGACATGCAAGCAATTTGGCCCTAGACCTTGAGGTCACAATCGTCAAAGTGATGTCGCAGGAGGAGGGCCCGGCGAGCGAGAAGCATGTCCGTGAGATATTGACGTTGACGTCATCGTCCCGAAGCTACATC
>V300016263_L3_WHPEAkcfEAAARAA-541_1_paired_trimmed_paired_merged_contig_95920
GAGGCAATATAGCTTTTTATTGCAGCACCAGCTATCGCACCAACTGCTGCTGTAGGCAGTAGATATGCATCCGCAACAAGTTCTTCTCCGTAATCATCAGTGTTCGCCAAAATCATCCCTAAGCCACCGGCCTGTTTCACCACCAAACTCTTTTGGACCCTAGGCGGTCCCCCTCGATCACATAACACAATTTTCCCTGCAACCTTTGCAGGAATCAAACTTTCAGGAGCGCATAGCTCGCCACTGGAGGAGTTACTTGCATCACGAGCATATACCAGTGGAAGTAATCCACTGGGTAAGGATGTTCCCCTGTAGAGCGATATACCTCTGAATTTCTTTGCACTTCCGAGGCTAACAAAAGCCGGGAAATCCCTGTCTAATGTTCCAGCACC
>V300016263_L3_WHPEAkcfEAAARAA-541_1_paired_trimmed_paired_merged_contig_95921
AGGAAGAGTCCGTCAGTAGTGACCGTGTAACGCCCCAAGATTCGTGCTTTACCGCTCATCTCTCTCTCTTCCCTCCCTCATTCTTTCTCGCTCCTCCGCCTGCGATATTCTCGCCATTTTCATGCCGCCCACCTACCAACTCCTCCTTCGCTCCAATTCGACACGTCCCAAAACCCCCCCCTCGTCTCGCTCCTCCTCCTCCCGATACAACCCAAACAAAACTGAATCGCTCTCCTAAATCTCGTTTTCTCATCGAACCCTGAGTTTTTTCTTTTGCCGATCCGGTCCAAGAGAATTTCTTGAAAAAAATAATTGGATTAAAAAAAGAAAAAAACTGAGGGTGAGATCATTGCCTGATCTGCTTTGACACCTGCCAATTTTCCCTTTTCGTGTTTACGCTGTGATATTTCGTATTCAGTGCATTGAATGACATCTGAAACTCCTGCTCGCTCACTCAGTCTTCTCGTTTCGCCAATTCCGAGACGATAAAGCTCCCGTCTTTTGTCTGTATTCGGATTCAGAGGAGCTTCAATCTCACATTGTATTG
>V300016263_L3_WHPEAkcfEAAARAA-541_1_paired_trimmed_paired_merged_contig_95922
CATTAGCATTTAACTAACAAATTAAAGGCAGGCTAACGGAATGTATAACATTGACACAAATTCGTAAGATGAGGTATGACATTGTCAATTTTAAAAGATTAGGTATGAAAATGTCATTTGACCCATAATTGAGGTAGTTTTTTTGTACTTTACCCTTTTATTTATTTAATTATCCCTTTCTCTCTCTCCTGAAAAGTCGGTGAGCAAAGACTTTTCCTTAA
>V300016263_L3_WHPEAkcfEAAARAA-541_1_paired_trimmed_paired_merged_contig_95923
AAGTCTAACCATCAGCACGTTCCTAACTCCCTCTTCCCACTCCTCTCTCTCTCCTGCAACTACAAATGCAAGTCCATAACCACCACCACTTTCTCAGTCCACTCCCATCCCACCGCCCTTAGCCTTCGCACTCCCCACCCCCAACAATGGGCAAAGCCTCCAAATGGTTCTGGAGCATCCTGGGCCTCAAAAAGCTCAACCCCGCCCACCAACCCCCGTCCTCCTCCTCCTCCTCCTCCCCCAAACCACCCACCAAAGACAAACACCGCTGGAGCTTCGTCAAGTCCTACAGAGAAAA
>V300016263_L3_WHPEAkcfEAAARAA-541_1_paired_trimmed_paired_merged_contig_95924
CAATCAGGTTCAACCAAACTGCCAGGTGTGACTCCTTCTCCACCAATACCATTAGAAACATCGCAGATGATATTCCAACAGAGAAAAACCTCTTTCTCTCGCTCTCTCCAAAAAACCATGCCAGTTTCAGCAGCTGCAGCTCTGCAGTCATCTCTCTGCTTCTCTTCTAACAATCCATCATCTTCTCCTGATTTGGACACCCAATTGGCTGCAAAACCCAAAGGCCTGCTCCACAAGCATCCTCTCTACACACCCACCCACACCAAACTCTCCCTCCAATTCAAAGAGAAGATCCTCTGCCTTGAAATCATGGGAGTCGATGCAGGCAAAGCCCTCTCCCAAAACCCTAATCTCCACTCCGCGACTCTTGACTCCATCCACTCCATAATCTCCT
>V300016263_L3_WHPEAkcfEAAARAA-541_1_paired_trimmed_paired_merged_contig_95925
TCTTACAATTTATTGAAAAAAAAAATAAAATACAAAATGAAAGTTATCTATTTTTATGCAGGTCTAGGCAGTCTAAGCACAATTTCTTAATTTCAAACGCTTAGACATTAATCGGGGCAATGACTAGCCGCTTAGCACCGATGAAGTTGTCCTTTATTTTTGGGCATTGTTATTGACACTCAAAAAATCTCATTTTGCATTTCAAACTTTCTATTTTTTGTTTTGTTTGAACAAACGATATTATCTCACTAAGGGGAAGGGGGTGGACTTAGCCTCACAATGTGCTAACAATAATGTTGTTCAAACTCGCTTTTAGTGGGAATCGAACTTAAGACCTCTCACTT
>V300016263_L3_WHPEAkcfEAAARAA-541_1_paired_trimmed_paired_merged_contig_95926
GAGGAGCCCATTGACTCCGACCCACAACAACCGCCGCAGGGTCACCCCATCGGAATGCTCCCGGACACGATGCAAATGCCCATGCCCATGTCCGTACAGCTACCCGTCTCTGCCCCGACCCGACGATCCTCCACCAAGGACCGCCATACGAAAGTTGAGGGCCGCGGCCGGCGGATCAGAATACCCGCTACCTGCGCTGCCAGGATCTTCCAGCTGACACGGGAACTCGGCCACAAGTCCGATGGAGAAACCGTCCGTTGGCTGCTCGAACACGCCGAGCAACCCATCATTGAAGCCACAGGTGCGGGTCCTGGTGAGGGTTGCGAGGTCACGAGGGCCGAATCGATCTCCGCCTACCCATTGCCAGTGGCAGTGAGATGAAGGACGACGATTCTGAGGTCCGGAAACCTCTGCTGAGGGTTACGAAGTCGCGAGGGTAAGGGTTGCTGGGGATCTGAGATTTGTGGGAGAGAAGAGAAAGAAAGATGGCAGCGAAGAGAAAAAGGGATGGTAGTGGAGAGAAAAAATGGACGCCAAACTCGCCAACCCAGATCCCAACCAGATCTGCAGAAGAACTAATTGCAGAAGAGAGGGGACGGGGGAGAGGAAGCAATTATCCCCACCTTTTTCTATTTTTATTTTTTTTTTAATGTTTTTTTAATTTATTAATTTTTTTTAAGTTTTTTTAATTTTTTTAGTTTTTTTT
>V300016263_L3_WHPEAkcfEAAARAA-541_1_paired_trimmed_paired_merged_contig_95927
GGCACTGTTGATGCCATAGCTATCAATCCCAGGATTTTTCATTTATAACACTTAGATTTATTTTAATCTATTAGTTTATAAAGTTTCTATGTAAAAAAGTGTTTGTGGTTTCAGACAGCCAGTGGGGGAACCGTCTTTACCAAATAAAAGAATCCAGTTTTGTACTTTCAACGTCTTAATCCTTTTCCTTTGTTAACTCTTCGTTTTGATTTTTTACTGAACTATACATTGCATCTTTATCTTGGGTAGATTTTTAAATACAATATTGGTGACACAATACCATCTAGAAATGAATGGTTTCTTATAGCACACATACCCATATATTGCCAATGTCACTTCATTGGTTCCTAGGTACTAGACCGGGTAGGATTAATAAGGATTCAATT
>V300016263_L3_WHPEAkcfEAAARAA-541_1_paired_trimmed_paired_merged_contig_95928
GAGATGAGCAATCCCTCGGAAATAAATGTGCTATCAAGTGTGAGTTTCGATTGACCTAAACCAGGAGCATTACAGATTCTATGCCGTGCATTGGCCGGGGATCTGGAAGAAAGCTTCGTCGGGTTGGACATAAATAGTTGGGAATATCGGAAGTGTCCTATATTACAAGGGACAGATCATGACGCATTAATTGAGGTACAAAGCAGAGGAATACCCACTTAAGATGAAAGCACAAACTGCAGTTTAGGCACTGTTCAAAAAATTTCTATCTAGCGCCGTCTAAGCTTTGTTTAGGCATTTGAAAATTAAGAAGCCCTGTCTGCACCTGTTGAGGCGCCCACCTAGACCGCCTAGACACCCAAACTAGCTTAGGCACCCGCCTAGGTTGCAACTCACTTAGACAGAAAATAGATAAATTTCATTTTGCATTTTATTTTTTTCAATAAATTGT
>V300016263_L3_WHPEAkcfEAAARAA-541_1_paired_trimmed_paired_merged_contig_95929
TTAAACATTTTCCTTTGATACTGCTTCGTTTTGATTTGTAAACAAACTATATTTTTATCTTGGGTCACAGTGTGACATCAAAACGAAGCAGTATCAAAGGAAAATGTTTAAGAAGTTGAAGATACAAAACTGAACTGGGCAACCATATCTTTTTCCGTAACTAAACGAATAATTTCGAATGACACAAACCCCTATCCTGGCTCATCTAGCTGAGTAGCCATATCTTTTCCCATCCTCAACTCTGTATGTCAAAGGCTGAGTAGCCATGTTTGC
>V300016263_L3_WHPEAkcfEAAARAA-541_1_paired_trimmed_paired_merged_contig_95930
GTTTTTACAGAGGACTTTTACCACTATGGGGTCGAAATCTTCCATGTAAAATCTCTATCTCTGCATCGCAAAAGTCCTTCATTTGCTTGTTTAGTGGGATCCTTTCAAATTTCACTACTGACATACGATTGTTAATAAAAGGCTACTTGATTTTATCTCATTGCTAGTTGATTAGTTTTGTTTTACCCTACACGCAGAATATTAAGGTTATCTATTTCACTTAACAAAACCTTCCTGCTTTTCTAGTTATCACTTTGGGTAAGAGTTATTATTGAACTTGTTAAAAAAGAAAACAAACCTGAATTATTATGAACGGGAAAACATTAGGTTTTTGGCACTTTACCTTTGAGACTTTATGTCATGCCTGAATCATGCAATCAGCCAGTTACTGGTTTTTGCATGTCAGAGTTACTGTATTTTCCTAGTTATTGTGGTCAAGCATTCAGTACAGAATAGAGACTTGTATTGTCAATTTGAAGTAAATCTTTATTAACTTTGCTCATGTGAATATGTTCTTCAGTCTCGATGATAATGTTCAC
>V300016263_L3_WHPEAkcfEAAARAA-541_1_paired_trimmed_paired_merged_contig_95931
GGAAGCCGACGGGGTTCGGCCTTTCAATTTCTAACTTGCCGATGCACTGAAGCTCTCGGGAGCCATCGGAGCTCGACGGTGCCAACGATGACCATGATTTCTCCATTTCTGTTCAGTTTGCTAAGCTAGGGTTTCAATTCAATCTAAATTTTGGATTTGCCTTCCTTCTCAAAATTTGGTAGACTCTCTGTTAATAAGGTTGCTTCTCTTTCTTCTGGAAACTTCACTCAGATCAACTGCAACTGATGGACGCGAGAGCTATTCGACTATCATGTTGGGTGTTATTTGTTGGGAGATATGGAAGGAAAGGTGTAATGCTTCTTTCAAGGACTCTGATGTAATAGCAAAGCTAAGGAGAATCTCCCTCTCTATTGCAGAGATGCTTGAACATCGGTACAGAGTGACGAGGGCTCCTGCCGCCACTACAAGAAATGCGATTTGTACCCCTCCTACACCCTCTTTTGTTAAAATAAATGTAGATGACGCATGGAAATCATCGTCCAATCGAATGTTCTCATATCATATGTCGAGGAAACTGAAGCAGAGGCTGCACTTGCAAAACGTCACATGAGGGAGCTTGATGTGTAACGTTGC
>V300016263_L3_WHPEAkcfEAAARAA-541_1_paired_trimmed_paired_merged_contig_95932
TTCCCTCTAACCCTCTCATCCTTCTTCAACTCTCTCTACATTCTTTGCACATGCAGAAAGGCCAAAGGTCGTACACCCTCATCATCCACTCTCTCCCTCTATCTCTAAGTTATATGCACTGCACATAAGGTGCAGCAACACTGGTCCATCATCACCAGCACCACCTCAGCGAGTTCTCAGGCCACTATCACTGCACTATCTCACCTCTCTCTCCTATTTCAAACCCTTATTACTAACCCTCCATTTTCCCCTGTTCTCTTATTTCTCTGCAAGCACCGAGAGGTACAACCGTAACACCGCACACCACCTTAGGTCACTGAACCATTACTACTATATCAACTACCAAACCCTCATTCAAGAACTAAGCTCTCTAGGCACGTATGGACCGAGGAGGGATCTGTTTTGAGTTGACCATCTCTGG
>V300016263_L3_WHPEAkcfEAAARAA-541_1_paired_trimmed_paired_merged_contig_95933
TTAATTCAATTATCTCCAACAACCCAGAAACCCAATGGAAGCAAATTTCCCAGCTTAGTTTCTGTTGATGAAACTCGGAAAAGGTTTCAAATTCAACCCTTAATTGATATCCTTTATGGTTGTGAGGACATGGGTTCTGTAGGAAAAGTTAAATCTGTTCATGGGTTGGTGTTAAAATCCGAGCTTTCGGACAGGGACTTGCTGGTGGTGTTGAACCATGTTGCCAATGCCTATTCGAAATGCTCGGATTTTGACACAGCTCGGCGAGTGTTTGATGAAATGCCGGTAAGGAACATCTTCTCTTGGACAGTCATGATTGTTGGGTCGACAGAGAGTGGGTTGTTTCTTGATGGGTTTAAGTTCTTTTGTGATATGGTGGATAGTGGAATTTTACCAGACAAGTTTGTGTATTCGGCGGTTGTGCAGACATGCATTGGGTTAGATTGTATCAAATTGGGCGAAATGGTGCATGCCCAGGTTGTTGTAAGAGGCTTTGCGTCTGATACTTTTGTAAGTACATCTCTTCTTAACATGTATGCAAAGTTCGGAATGGTTGAGAATTCGTGTAGGATGTTTAATTCCATGACTGAACATAATAAAGTCTCCTGGAATGCAATGATTTCGGGGTTAACATCAAATGACCTTCATTCTGAAGCATTTGATCAATTTGTAAGAATGCAGAAAGAAGGAATTAAACCAAATCTGTATACACTCATCAGTGTCTCGAAAGCAGTCGGGAAGTTAGGTAATGTTGACAAGAGCAAAATTGTTCACAGTTATGCATCTGGATTGGGCATGGAGTCTAGTGTTCTTGTGGGAACTGCTCTTATCGATATGTACTCCAAATGCAAGTCTCTGTCTGATGCAAGATCTGTTTTTGACTTTAATTTCACCAGTTGTAAAACCAATCCACCATGGAATGCAATGATCTCTGGCTATTCACAGTCAGGTCACAGCCAAGAAGCATTGGAGCACTTTGTGAGAATGTGTGTAAACAATATACAACCAGACAAATACACTTACTGCAGTGTCTTCAATGCAATAGCTGCTTTGAAATGTTTGCGTTTGGGAAAGGAAATTCACGGGATGGTTTTGAAGTCTGGGGTGGAAATGAAGGTTACAAGCATCTCCAATGCAATTGCCAATGCATATGCCAAATGTGGGTTGCTCAAAGACGTACAGAAGGTCTTTGACAGGATAG
>V300016263_L3_WHPEAkcfEAAARAA-541_1_paired_trimmed_paired_merged_contig_95934
GCACATGCCCAACTTGTCTAGAAACCTCGAGAACTTGTCGCTAGAAACCACCTTAGTAAGAATGTTCACTACTTGGTCTTCAGTTCTTATGGAAGGAACCTCAATTACCTTACCGTCCAACTTTTCCTTAATAAATAACTTGTCAACCTCCACATGTTTGGTCCGATCATGTTGCATTGGATTATGAGCAATATCACGAGCCGTTTTATTGTCATAGAATAACTTCATTGGCTAAGTATGTTTGACCCCCAAATCTTGTAACAGAAACTTAAGCCACAAGATTTCACAAATACCAAGTGCCATACCTCTGTATTCGGCTTCTGCACTTGACATTGCTACTACATTTTGCTTCTTTCTTTTCCACGTTACTAGATTTCCCCCAACAAAGGTGAAATACCCAGATGTCGAGCACCTATCATCCGTCAATCCTGACCAGTCAGCATCCGTATAACCCT
>V300016263_L3_WHPEAkcfEAAARAA-541_1_paired_trimmed_paired_merged_contig_95935
CTGGGAAATAACTGACTTGCCAGCCGGAAAGAAACCTGTGGGATGCAAATGGGTTTATACAGGGAAATACAAAGTGCATGTAATAATAGATCACTTTAAAGAGAGATTGATGGCGAATGGGTATACACAGAAATATGGCATCGACTACACTGATACATTTGCACCAGTGGCCAAGATCAATACAATACGTGTTCTACTATCCTTAGCGGCGAACCTAGATTGGTTGTTGCAACAATTCGACGTAAAAAATGCATTCCTCCATGGAGATCTAATTGAGGAGATTTACATAGACCTTCCACTAGGGTGTAATGATCCGAGCTTGCGAAAACAAAAGGTATGTAGGCTCAGGAAGTCATTGTATGGATTGAAGCAGTCTTCGAGAGCTTGGTTTGGTAGGTTCATTAAGTCCATAAGAGCATTCGGTTATAGGCAGAGTAATTGGGATCACACATTATTCCTGAAACACCAGAATGGAAAGATTACAGCTCTCATTGTATATGTGGATGATATGGTGATTATCGATAACGACCCTGTTGAGTAAGCGGCCTTGCAGAAATATTTGTCCACGGAATTCGAAATGAAAGATCTCGGTTCTTTAAAATATTTCCTTGGGATTGAAGTGTCAAGATGCAAGTCCGGGATATTTCTGTCACAAACGAAGTACATCCTTGACTTGTTGGAAGAAACAGGTATGTCGGCATGCAAGATGGTGACTACTTCATTGGCAGAAGGGATAAAGCTGGGTGTTGATCAGAACTAGGTACCCGTTGATAGAGGGAGGTACCAAGGGTTAGTGGGAAGATTAATGTATTTAGCTCATATTAGGATGGATCTTGCTCATGCATTAAGTGTAGTTAATCAATATATGCACAATCCAGGAGAAAAACATATGAGTGCTGTTATGAGACTATTGAGTTACTTGAAAGGAAGTCCAGGGTAAAGGAATTCTATTTCAAAAAAATGGGCATTTCAGAGTTCAGGGTTATACGGATGCTGACTGGTCAGGATTGACGGATGACAGGCACTCAACATCCGGATATTTCACCTTTGTTGGGGGAAA
>V300016263_L3_WHPEAkcfEAAARAA-541_1_paired_trimmed_paired_merged_contig_95936
TGTTCTCCAAGTAATGTAGTACCTGCAATTTCTCCAAAGGAAACTGAATTATGAGGGTGCTTTGGAAAAAGCATAATATGATGAACTAAGAAAATATGAATTACTTGTATGCCTTTGCAAAAGTTGTCAAAAGATGGAACCAAACCATCCTTCTGAAACAGCAAGACAATCAATGTCCGGAGCACTATGAGAAGAGCAAGCCCGTGACTCTCTGCTCTTCACTCGAGGCTCCATTTAAGGTGAAAATACAAAGTTTAAAGAATATTCCCACAACCAAAGACAGTGCTAGAATCGTGTCCTTGATTGATATACATGTACAATCACAAAGCCAAACGTTATTGGTGAAACGATTTAATACCTTAAATTTCATCAACTTATTTGTCTTTTTGGGTTTGGCATTTTCTCATTTACCGGCTTTTACCAGTGAAATCACAGTTGACATAAATCCATCGCAAATTCCACTTATTCCAAGAGTTTCTCCAACATCAGTTCAGCTTGTAAAAGCCTCAAGCATACAAAGTACGGATGAGAAACAA
>V300016263_L3_WHPEAkcfEAAARAA-541_1_paired_trimmed_paired_merged_contig_95937
AGACGACTCTTTGTCCCTAGGGTTTCGGTTTGGAACCTTAAGGTAGCTCTAAACTAAATGCATTTTTTTTCTGAAACGTGAATAACCTAGCTAAGAACAAATGAATCCTTGAAAACCCTTTTAATGGGAGAGATGGATGTTTCAGACAAGGGGAACAAGGAGACACGTGTCACAAGCAAAGAGACCTTTCCAAATCAAGGGTGAGAGATCCACGCACGAGAAAAAGATTCAATTGGCCTATATGGGCTGTCTTAATTTGTTTTTGCCTAGACAACTAGACAACATAAGGAATTTCTGACTAGACAACTACACTAAACAAAATGAATCTGGAAAAATAAGCTTAACATGTATATGCAAATGTATAATTCAAACCTTTTGTAGTGAAGATGGCTGATTCTTTGACAAGTTCAATCCCAGTAGTAATTCCAGATCAGCATTG
>V300016263_L3_WHPEAkcfEAAARAA-541_1_paired_trimmed_paired_merged_contig_95938
CAATATGAAAGAAGATTTAACATGTATATTCAATTGTCCGCATTAGCGATCGAATAAAATTTTGACAATAATTGTTTGACATGTCTACTGAAGATGATCTCACAAGACACTTTTTAATTGGGATCGAAAGGATTTGGTGTCTTGTGGGTCAAGTTAAGACAGCATTTTGCAACAGGTCACGTTTACATGTCAATTTTTCTGTCTGTAATTTTTACATATAGACAACATACCCTTCTCCTTCCCGGTTCTCTGTTACAGAGCCTCGGGCTCAGACCGCCGCTTTCACCTGCTGTTTGGCGTGCCGCTGAGACCAGTAGGCATGGGCGGCTAGGACGCGGTCCAAGAGCTCCTGTGGAACCGGCTCTCCCCTCCTTTGCTGCGGGGAGATCCTCGCTGTGTGCACCAACGTTTTCCACTTGTCCTTCAGATCCACGTAAGTTCGATGTTTTGTACTTTCGAAAGCACGCAACTTAACATCGCGCCACCTTCCCGTTCCA
>V300016263_L3_WHPEAkcfEAAARAA-541_1_paired_trimmed_paired_merged_contig_95939
TCTCGCTAATGACGAAGAGTTTCAGGTCCTGTCAATTTTGCTTCTTCCATTCCTATTTTTCTTTTCTTTTTTAAATGTGAAATTCTCATTTCAATGCTGCATCCAATTATTTAGAGAATTTGAATTTGTAGGAGTTGTTATTCGGTTTAGGGTTTGTTTTATGTAAATGTTTGCATTTTTTGGTTGTCATGTGGTGTGTTTAGGAACAAATTAGGACTAATTAACAAAGATTGTCGTGATTGATGATTTTCTAATCTTTCACATTTTTTTGTTCAATCCGATTTAAGGTAGGATGCATACACTAAATATTAAAATGGGATGAAGATATCTTTATGATTTGGGGATTATACAGTTTTTTTTATTGACGATGACCGTGTGATTTTGCAGAAAGAGTTGAATGGCATTTTGA
>V300016263_L3_WHPEAkcfEAAARAA-541_1_paired_trimmed_paired_merged_contig_95940
AGTGATGGCATCCACGGATAACGGGAGGAAGGCTGACTTACCTCTTTCGAGGAGGAAAGAGTCTAAGGCTTCAAAGAGTTATCGCCTTATCTGCGCGACATGGCTGCGGTCAAGGAAACACAGCAACCACTTTTGGATAATAATGCAGGAGGAGGAGGATCAAGTTCAATAGCCCCAAAACCAAAACAACCAAAAACCCCGGCACGAAAGGCCATTAGAAAGACATTCAAAGGCACAGCCCATTTGTCTAATCTTCTCCCCACGGGGACCGTCCTCGTGTTCCAAATGTTCTCCCCCGCTTTCACACGCCAAGGGAAGTGCCCGGCCGTCCTCAACCAAACCATGACTGTGCTCCTCCTAACTTTCTGCAGCCTTACCTGCTTCCTTATGCGCTTCACCGACAGCTTGAGGGACGAAAGAGGCAAGGTCCGATACGGGTTGGCGACATCTAAAGGGTTGTGGATTCTCGACGGTTCCAAAATCACACTTGCGCCGGAGGAGGCAGATAAATATAGGGTAAAGTTCAGAGATTTTTTCCATGCCCTCATGTCTGTACTTGTATTTGCTGCGGTGGCAATGTTTGATAAAAATGTCGTCAATTGCTTCTACCCCAAGCCATCGGAGGAGGCCAGGCAGCTTTTAGTGGCGTTCCCTGTTGGGATCGGTATCGCATGCAGCTTGTTG
>V300016263_L3_WHPEAkcfEAAARAA-541_1_paired_trimmed_paired_merged_contig_95941
GATAACTTCAATGATGTTCAGAGCTGGATGACGTATTTCTTTATTACTCTGAAGAGTAGAAGATGTTCTTCCACCACGAAGATCCCATATATAAATAAATCCATTCTTTCCAGCTCCAAAAACGATCTGATTTTCCACATTCAATTGTATACTATTAAGGGTTCCACGGGAATCTGTAGTGAGTTCAAGACATGGAAATGTGCTCTTTCTTCTGTCCCATACATTGATTGCACCATGTGTATCAGAAGCCAGTATTCTGGAATCGTCAAGTGAAGTAGAAGCAATATCAGTAAGGCCTTTATGAATATTAGACCCAAAGACGGAAACACTATGTCTTGTCCTTAACACCTGGGATGGTTTAGATGAGATATAACTAATATCAAATATAAGTACTTCATTCCTTTTTGTAGATGTGCAAACAACCTCATCTTGATTAGCAAGATTCCACCGAACAAAGTCTAGTTGTTGATCGAAAGAAAGGTGCACCACATGTTTTGATTCATCTTCCTTCAAGCGGTGCAAAGGTTCATTACTCTGGCAATAAAGAGTTTCGAAATCATGCACTGTTAAGCACCCTGATTTTGTCACAGATGCCAGGTATATTCCCTTTTGGTCAAAATCCAGTGCAGAG
>V300016263_L3_WHPEAkcfEAAARAA-541_1_paired_trimmed_paired_merged_contig_95942
AGATTAAGGTAAGCTCCTCTTGAAGCAAAAGACAACTGTTTAGCCTTAACAGTTTGTTAATCAATTCCAATTTTATTGCCATGGCTTGTAATCCCTTTCGACAAAATGGGTTTTCAACATCGTATTCAGATTCAGCTCCAACTCATTACACTCTAAAAATCGGGTCATTTTCATGGCTAACCGAAATTTCAGCGGACAAATATGAGTCGGGAGAATTTGAAGCTGGAGGATACAAATGGAAACTAGTGCTCTACCCGAATGGAAACAAGAAGAAAAATGTGGAAGGCC
>V300016263_L3_WHPEAkcfEAAARAA-541_1_paired_trimmed_paired_merged_contig_95943
AACAAGAAGAAAAATGTGGAAGGCCACATCTCTGTTTACTTGGAAATGGTTGGAGCTGATTCACTTCAGACTGGATTCGAAGTATATGTTAATTTCAGGTTCTTTTTACTTGATCAGAATAAGGGAATGTTCCTGGTTCTTCAAGATGCCAATAAAAAGGAAAAGTGTTTCCATAGGGTGATGCGTTATTCGGGATTTGATAGGCTTATCACTCTTAAATCGTTTACTG
>V300016263_L3_WHPEAkcfEAAARAA-541_1_paired_trimmed_paired_merged_contig_95944
CTCTTCCACTCAAAGTAGGCAGTCTCCAGACGGATTCTAACAGATGAAGACGATAGGTTGACTTAGCCACCCAAACCCTTTTCCCCCCTTTAAATACCCTCCTCAACCATTTATTTCCTTGCCATTTGTACACCTCTCATTTTTCCTTTTACCCTTTTCTTGCTAAGAAACAACTCAAAACATTAAGCTCCCTTCACCTTCTGCTTCCTCCATCGCTTCTAACCGGGCAAAAAAA
>V300016263_L3_WHPEAkcfEAAARAA-541_1_paired_trimmed_paired_merged_contig_95945
AGGATCCAAAGCATGGAAATTGGTGGCTGGAATTCGGGAACGGAGTCCTAGTCGGATACTGGCCATCATTCTTGTTCACTCACCTTCAAGACCACGCAAGCATGGTACAATTCGGTGGAGAAGTTGTGAACTCGAGGCCTTCAGGCTCCCACACAGCTACACAGATGGGCAGTGGGCACTTTGCAGGTGAAGGGTTTGGAAAAGCTTCATATTTTCGAAACATGCAGGTTGTGGATTGGGATAACAGCTTAATCCCATTATCCAACCTTAAAGTTTTGGCTGATCATCCAAAT
>V300016263_L3_WHPEAkcfEAAARAA-541_1_paired_trimmed_paired_merged_contig_95946
AGGATCCTCCTAGCTTGCATTGAGGTATTGTTATGTCCTTGATTATAGCTTTTAACTAGAACGTGCAAACCACTTGAAACTTGTTATTAACAATTTAGCCAGAAGGGAAGTAGAAATGATACTGCATTTGCCTTGGTAATATAGTTGTTGGCACGTCTTTTCCATGGCAACTATTTACAGCTTTATTGTGGGGTGTTTCGTTTGCATAATGATGATGTGGATAATAATTTTAGGTTTTCAATCAAGTTTAGATTGAAGGTAGATTGAACTTGAAGAGTACCCTTATTGGACCATAATTTATATTTCAGTTAATAAAAATTGTATATATTTCTTTTTCAGTGCACGGATAATTTCTTCTTGATAAAATGCAGGGTCATGCAAATCGTTACAAACGGTA
>V300016263_L3_WHPEAkcfEAAARAA-541_1_paired_trimmed_paired_merged_contig_95947
ATATTTTTATTTCACATTCAATTGAGAAAACATTTCTCAAAGGGTTGATATTGACATATTTTCATGTGTAAACAACAGAAAACAAGAGAAACAGGTAAAAAGGAGACTAAGACATGAACCCACCACCCAAAGATTCATGTGATGTGATATGTGAGTCCTTTACAAACAAAACATATGATTTGATTAATTCTAACTAATAACCAATATCATTGACAA
>V300016263_L3_WHPEAkcfEAAARAA-541_1_paired_trimmed_paired_merged_contig_95948
GATTCCCATAAGATGAAGAATTATAATTGGATCATTCATTTTTACCTGACTATGTGAAATATTTCAACGTACAAATATCATGATTTGAATTGATTGTTTTCTTTATCATCTATAAAAAATTTCAGTTGATTTGAATACAGTTTAATCATTCATATATGTCGAGCAAATCGACGGTTATGGTAACAAATAATATCCTTGTGATCAACCATCATCTTGTTTGATTCATGTGGATGATTAAACGGCATCCAAATATAATGAAATTTTATA
>V300016263_L3_WHPEAkcfEAAARAA-541_1_paired_trimmed_paired_merged_contig_95949
GCTTCTTGCGTAAGTGGAGCTGAGAGTTCCCTATCCAGAAAATTCCCACTTTCGTTGATCTTACAGTTTAGTTCTGTACCTCGGAAATACATACCATAGTAGAAGCAGAATGTGGTTGTTATATATCGAATAAGTTTGCTAATGTAATCATAAATTGTGATCACTCTTGAAAAGTACCATAGCTGTTGGCTTGTTATAACGTTACAAAGCAACGTACCAAATAACTTGTGGGGGTGCAGGGCGGTATGGCTGTTGGACTGTGCTTAGTGGTTTCTGTTTTGGTAGCAGTCTTCATGCACAAACTAACTATTTGGTTTTAACAGTCGGTGTGCCAGTGTTGCATGG
>V300016263_L3_WHPEAkcfEAAARAA-541_1_paired_trimmed_paired_merged_contig_95950
ACAGACATGGCGGTCTCTCTCCTTCACCGGTTTTAGTAAGTTGCGAGTGTTGGGTGATGCAATGGAAGTTGATTTAGTTACGAGTCCAATGCAAGAGGAAGATGCTTTTGGAGTTGATGACAATTATCAAAATGACAATACCAATTTCGAGGGTGAAACATGTGGGATATGCATGAATGCAATAATCGACAGGGGTGTTCTCGATTGCTGCCAGCATTGGTTTGACAATTGGGCTACCATTACAAACCTCTGCCCGCTTTGCCAGAATGAATTTCAAATGATGACATGTGTTCCGTTATATGATACTATTGGGAGCAGCAAAGAGGACGAGGACTCAACTTATAGTGACGATGGATTGGTGTATTGAAGGGAAGATTAACACTCTCTCATTTCCATCATACTACATTGATGAAAATGTAATTATCCTTGCAAGTTAATTGTTGTCAGGCAGTTGCATGCTTGGATGGAGATGGCTGCAAAATTCGAAGTGGGTCAGTGGCTATTGAGGGAGATTCCAATCT
>V300016263_L3_WHPEAkcfEAAARAA-541_1_paired_trimmed_paired_merged_contig_95951
ATTGTTGTGCATATGTTAACACCTGATTTCAGGAAAACAAGTTCATTATTAATTGAAAAGATATTTCCCTGAAGCAACAAAAGTTGAATAGTACAGAGTTGATGACACTGACAAATAAAAGTACTTGTCAGAGATGACAACCATCAAAAGGTTCTGCCCAGGGCAAGCATGTTTTGATGACACGAAACCATCAAATGAGACCAGGATAAACTTCACAAATCACTTCTTATCCTTAAGAACTCACATCCTTTATCTATTCTTAACTATAAAAAAAGTGAATTACATTCATACCTG
>V300016263_L3_WHPEAkcfEAAARAA-541_1_paired_trimmed_paired_merged_contig_95952
AAAAGTTGAATAGTCCAGAGTTAATGACACTGATAAATTAAAATACTTGTAAAAATGGCCAACCATAAAAAGGTTCTGCCCATGGCATGCATGTCAATGACACAAAATCATCAATTGAGATCAGATAAACTTTACGAATCACCTCTCTTGCATGAATCACCTCTCTTATTTGTAAGAACACGCATCTTTAATATATCCGTAACTATCAATAAAAAGTGAATTATATTCATACCTGGTGAATATATGGTT
>V300016263_L3_WHPEAkcfEAAARAA-541_1_paired_trimmed_paired_merged_contig_95953
TGAATCCCTTGAATAAGGATGTCCCCTGCGATAGATCTTCTGATAAAAGGAGTTATAAAGAGTCGCTTCCTTCCAATACTGTATCCTCATATTCTACTGGAAGAGACAATGAGGGAAACAGTGAAACTACCTTAGATGCGAATCCTGTTGCAACACTGAAAGATCAGAAGAGAAGTTATCACGAGACTGAAGGAAATGGGAACGAGCTACCTATTCAAGCATTGAAAA
>V300016263_L3_WHPEAkcfEAAARAA-541_1_paired_trimmed_paired_merged_contig_95954
TCATAGCTTGATGATAGTCGGGAGAAGAGCTTCAAGCCATCAGCAAACTCAAAGGGTTTCAGAACTTAGTTGCTCACACTTGCAAGGAAAGTTTCAAACAAGGATAATGCTTGTATTCCTCCATAGGGAAACCTACTTGTTCCCCTACCTAGATTATACCACTAATTTGTGTGTGATCCAACACTCAATCGAATGTCAAAATGCTAGGTGAGGTTCTCGTACGACAATCCTTCCTTACATTAGGAGGATTCGCTTTGATTGTTGATGGGATAGATATCTTTTCCAATTCTTGTATCATTATGTAGTAAGAAGATTTGAGTTTGGAACTTTTTCCAATTCATTTTTGTTAATCAACTTTGAAAGTTTTGCTTCGAGTGAAACCCTGACTTAGTGAATGTAGAAATTATTGTACTCGACTGTGGTTT
>V300016263_L3_WHPEAkcfEAAARAA-541_1_paired_trimmed_paired_merged_contig_95955
CGATTCTTCTGAGGAAACGTATATAGTTTGGATTTATAACTCGTCTATTTTGAGCAAAAAAAAATTGTAAAAAAATGTTATTGGCAAGATTATATATTATTGATCATGTCAATGGTGATTGGTCTAGCTTTTCAGCTGGCTCCTGTTTGAGATTTCCTGTAATGTGCTTCATGTATCATATCAGATCTTTTGTGTCAGATGAACTTTGAATTCTCGTTTTTTTCTGCTTCATCAAATGTTATGCATTGTGTTGTATTTCTT
>V300016263_L3_WHPEAkcfEAAARAA-541_1_paired_trimmed_paired_merged_contig_95956
ATTTTAATCATATATTCACTGCTTCTGTGTGTGATTTTCCAATGTGTGTCTGTTAGTATTTAGTGGTTATGTGATGATTGCTGTTGTTCTTTGCTTTAATCTTGTGGGTTAAGCTTGGGATTTGTGTTAAGATTATACTCTGATTGTATGATGGATGCGATATTTGAATCGTCGGGAAAAATTGGCATAAACTCGTTTTAGTTTAGCTCAGAAGCAAATGTAACAATTGAAGCTGTAGGTGTTTTTCCTATGGATGACTTTGAGTGTCCGAAATAGAAAATGGGTGTCCGGGATTTCACGGTGGTCCGGTACCCACTGTGGAACCGGAGCACATTGGGTTTCGCTCGTGATTGAGTACTCAATAAGTATGAGGTTACCCTATTTTAGGTGCCCAACTGCCAGTGTTGCCTCCATTAGTCACGCCTTAGGCCTCTTAGACTGCAAAGTTACGTATCTGACAATGAACTGCGCTAAGTCCGCTTCATTGTATTTGGGATGATTTGTTATGTGTGTTCTGATTTTTGAATGCGGTTATTAGATTGTTGTGTCTAAGTTATTCTTGCTCTGCACACGTCGTGTCAAACCGTTCTTTTGTGATTATTTTGGTGTTGGTTATTAACTTCTTATGCTCCTGTAATTGGGTTTTTTGTTTTTTTCAGATTGCATAATCCCTGTTGTAGTTTGTGTTTCTGTGTGATTTCTTTGATGATGGATCGTTACAAATGTGGTAATGTGTTAGGTGAACGTTCCCAAAACAAA
>V300016263_L3_WHPEAkcfEAAARAA-541_1_paired_trimmed_paired_merged_contig_95957
TTAAAGATCATATATATTAGATTACAATAGTGTGGAAGCTGGATGATAGCAAAAGAAGCCAGGGGCATGCAGGCGATTGCATAAACTGGCACGGCAGAGTATTTGAGCTTATCCTTTAGCATGAAGAAATGTCCGGCGCAAAATGAAACCACCATCGAAATGATGGACAAGAAGAGCGTCGTTAAGCCCACTAAATACTTGATAGGCAGCTCCTTTCCAAAAGCCCATTCGGGGAGCCGGGACAGCAGGATGGACAGGAATATGGCCATGGACGTGACGGAGGAGCACAGCGCAAGGAGAGATGAGATGGCAAACACCTCAAAAGCTGCCTGGTTTTCAAGGATTGGAGTGCCAGTAGCCTCTCTGATGCCCCCTGGAAATGCAGTACCAGTGGCAAAGGCGACCGTGGTGATAACGCTACCCACCTCCAAGCAGTACTCAGAAGTATCAAGAATCACAAATAGAAACCTGTTCTCTGCAGCTAACAATACCACGTTCTTTCCCCCGGCATGGATGGCCATCGGAAAAGTTTCAAGGATCTTCTCCACCATTTCAGTCGCACCATTTTTTGCGGCAATCAAAAAGGGTGTTTCCATATTCCTCATTTCAAGGGTTTTCTCCACTGTCTCCTCAGTAAAGCAGTAATAAAAAAAACTGCGTGGTGGCTCTGTCCATACCAATGACCCTGTGTACATTTCATCAGATATATCGTATTTATTTTTTGTGGCTTAAGCTCGATTACTACGATCCAACAAAAGCAGTTTTCCTTCATAAGCTTTTGACTTTAGAATCTGGGTTTGGATCTCTAGTATTGCTGGAATACTCAAATTGACGTCGTCATTCCCGTGGTAAGGTAAGGCCTTGTGTCATACTTGACGCCTTTGAACCGAGAGATGCCGATAGACGTCATCCGTGCCGAATTCGTGTAAATTTATGTTGTATGGCGTTGCCTCATCGTTGCCCTCATGGGATGAATATTTGT
>V300016263_L3_WHPEAkcfEAAARAA-541_1_paired_trimmed_paired_merged_contig_95958
CATTCGCGGGTCACAAAGGAAACACAGAGGCACGCCCTGCAAATCTTAGCTATTTTTTTTTTCGGCTTCTCGTTGATTTTTGGAAGCTTCTTCTTCTTCATCGAGCTCAGAAAATTTCCTGCTTTATTAGCTAGTATCAGGGTTTGGGGTTAGGGTTTGTTTCAGAAAATTGTTACACTGTTACCTTGCGACGGAGGCTATGGGTTTTCCGGTGGAACTGGTTTAGGGTTTTGAATTCGGAGAAGGCGGTGGGGCTGAGCGTTAGGGTTTGGTGAAGGGGATATTGGATGGCAGCCGTCAATCCACAGCCTCTGGAAGCTGGACCATTTGAGGAGCACGGGAGCGGTCCAATACAGGTAGAAGACGATGACGGTGACTACGAAGATGGTGGTGATGATGGTATGGAGGACATGGAAGGGCTCCAATACAGGTAGAAGACGATGACGGTGATTACGAAGATGGTGGT
>V300016263_L3_WHPEAkcfEAAARAA-541_1_paired_trimmed_paired_merged_contig_95959
TAGAAGTGTGTTTTTGGATGGGGTCTTAAGGTTTGGAATTGCTGCAAGATTTCTCTTGAGAAGCTTAAATGTCAGGGACCAACGTGATTTTAACGTACAAGCGAAAGCGGCAATCAAGAAAAGATCTTGTAGAGGGACATGAGTGCCATGATGCTCTTTTTGTTGCTCCGAGTGATACTTCTCCATGTAGAGAAGACTTGCAAGTTCATTTGATTGAAGAGCGTTCAGCCAAAGACTATAGCAGACTGGAGGATAAGAAACAAGTTAAAGTATCTGAGCCGAGACAATTGACAATTAATTCCCATAAATTTCTGACAAGTCTCAATGAGGGTCCCTCCGAAAGGGATGCGTATGGATCGTCTTCTATGGACCTATCATTGGAGAATAAGTCAAGTCACCAGAAAGTTGGCTCATCCTCAAATACTAATAGTGAAGCGTTGGTTGATGATAGTAATGTTGGAGGGAGGTTAGTTTGCAGGTTGACAGGGAATGCCACTGAAATGACTACTGATTTTGTCCGACCGAAATCATCATCATCATCATTTGAAAGAAAAAGTGGCTCTAAATGTGTTGGTATATCACTAAGATTGAATGTATCAAACCTGGAAGACACTGATTCACTCTCTAAAAATAAGGTAGACAACTCATGTGGTGATTCAGCTGTGC
>V300016263_L3_WHPEAkcfEAAARAA-541_1_paired_trimmed_paired_merged_contig_95960
TCAGATTCCACCCAAATCCTACATTCAAACACATGAACAATAATATCACTTTCGATAATTGCTCTTCAACTAAATTTCTCATTGAATCCCAAAAAGTCCCAAGATCTTGAACGTTCTGCTTGGAAAGACACAAAAATAACAAAAATATCACTCCCGATAATTTCAGCAGTAAAACGGGTACTCAACAGTTCAAATTACTTGAGCG
>V300016263_L3_WHPEAkcfEAAARAA-541_1_paired_trimmed_paired_merged_contig_95961
CTTTTTGGTGGGGGTCGGTGACAACTCCCCTACTTGCCAATCCAAGCTACTCCTTCCTCTTCTTCTTTGCTTTTGTATATCCTTTTCTTTTGGCCCTTAATTTTTAGTTTCTTTGAGTTTTTGCCTTAACCTTTATGAGCTTGTTTCAGATCGACTAAGCTTTTATGCCCCCTTTTTCCTCCGATATTTCTCCATGTCATTAGTCCTCCACCTGCCGACCTCTGCTACTCAGCTTATCACGTGTCTATCCTTGACAGCACATTTGGCGTCAGTTATTAAAGTGCTTTTAGCACTATTTGTAGGATTATGAGACCACTTTTTGTGCAGGTGGCTTGCTCACCTCTATTTTCAGTTCATCCAGTTTGTTCGTGGGTTCTTCCTCTTAGGGCAGTGGCGGATCGGCAATGGCAGCACATCTGTGTGGTAGAGTTTGCAATCTTCTAGATCTAATGTTCTTGTGTGTTTGCTCTTTTG
>V300016263_L3_WHPEAkcfEAAARAA-541_1_paired_trimmed_paired_merged_contig_95962
GTTCGATTTGTAAAATGAAAAAGAAAGGGATGGAGTTGGCAAATGAGAATTAAAATGTGTTAGTGCTCATGTCTTGTGTTATGCCAATAATTTAGTGAACAAAGTTCTGTTCCGAAAGTTTGCCCCGTTAAATGTTTGTTTAATTTCTCAATGCAAATAACAAAGCTTTGTGCTGTGTGGTTGTCTAGTGTTGACTGTGAGTGGGAATGTTTGTATTCGCCAATGAGCCCGTCAAAGTAATAAACATTCAATCTTACATTTCCAGTATGATATTGAGTTGAGGGTTTGGCTGCAGTTAACATTGGTCAGG
>V300016263_L3_WHPEAkcfEAAARAA-541_1_paired_trimmed_paired_merged_contig_95963
TGAACTCTTAACATAGGGACAACCACTAAGTTCCATTGAAAACAAGTTTGGACTTCCATTGGAGCCAATCTCTGACTTTCAATTACCGATGTGGATCTCCACGTGTGAACCACTAAATGGGGTTACACGTGAGGGGGAGTGTTAAAGTCCCACATCGGTGGTGGGAAAGAAAACCAAGGGGTTTAAATAGGATTACCCTACTCTAACTAATACCGAGGCCTTTTGTGGTAAAACCCCACA
>V300016263_L3_WHPEAkcfEAAARAA-541_1_paired_trimmed_paired_merged_contig_95964
TGATCCTATCATTCAAAACATCCTGCAACCAGAGACCTCGTATGACTTTGAATGAAAGCACAGTACTGTAATACAGTTGAAATGCACATCGAGTATAGCAAAAACATAGTTGAGTGATTATAACAAGCACAATCTTCCTACCTAAATCTATCTGTTTCTAAAACTACATTCAACCATCAATTTAAGCATCAACATAAATTCACCACAGCTCGAGAAATTCTGCGATGTGTAGGAAAAGAAAAAACTGACACCTGAGGAAATCCCATAGTCATACC
>V300016263_L3_WHPEAkcfEAAARAA-541_1_paired_trimmed_paired_merged_contig_95965
CGAAGGACCAAAAGAAGGAATACATGTGTGAGCACGATTTGTTGCCCCTCATATGGAAAAGTTGTGCTTGAATTGAATGTCTCCCACCCAATGCAACTTGTCAACACTTGATTCTCATGGCCAGCATAGCAAATCATGGACCAGAACGCCACGTGGCAATAAAACCATGCAAGTTCTCGTGACAAGACAAAAACTACGACCGATGGAGCTTCATTTTGAAACCAGTCACATAATTTCATAACCTAAGTACGATTGTTCAGAAAACAATACCAACGTTACACCGCCTTGTTCGTGTGTTATTACCCAGCAACACTTTCTTTTGAGACCAAACATGACCACTAAACCGTAGTTCCAATTTGTTTCGCTTTTACGTTTCTAAAGAAACAAGCAGCCATATAAAAGGGGCAGCCCGAAGCGAAAATGATTCCCACATCGAATTTCATTTCTGAATAATCTGAACCAAAATGTATAGCTACAATCAATGATCTCTCAAACAGTTACTTGGCTCGGTAACATGCAAAACCAGAGG
>V300016263_L3_WHPEAkcfEAAARAA-541_1_paired_trimmed_paired_merged_contig_95966
ACTGAAGCTGAAGAAAAACTTGGATGTACGTTTCGACTCTCTGTCATTGTTCATGGTTATATATTTATTAGTTTGTATAATCTGAGCGGAATTTTGATGTTTCCCGCATCGTTTATATATGTAAGTATCAGCTTTGTGAAATCAATGCTTAATTTTGTTGACAAATGGATTTCAAACCAATGGATTGGGGTACTTAGAGAGCAGCCCATGTTCAGGTTTTTTCATCGATAAATTTAAAATTCAGGTTTCAGATTGATTTTAATCTGAGTATAAACTAGTGCATTGGCCATGCCAGACTAGGATTTTGCCCATTCCTCGTGCCATCGTACTAGTAATCTAGACCCGGATTAAGATCAATCTGTAACTTGATTTTTAAATAATTGATGTTGGACCTCCCGGTTATGAAAAAACCTGATTAGCATCATTTTACAAACAAGTTTTCTTGTAATGAAAACCTAGGTCCAACACCCGAACTTGGATCCATGACGAGTAGCAAGAGTGATTAGAATCTCCCAATATCTAATAAAGTATAAAACCTTGGGGCATGTTATGTAGTGACGTCAGTTACAAAATATGAGATCCATGACTGCCCATAATGTGTTTTGCTCAGTCTTTATTTTTTATTTTGTAATCTGATATAGCTACTAATTTTGCAGTGAACGATTCAGAATTTT
>V300016263_L3_WHPEAkcfEAAARAA-541_1_paired_trimmed_paired_merged_contig_95967
TGCCTCTGCTCCACCAGCGCCGGTGGTTGATCTGGTGTTGGTGCCGGCGTTACCGTTAGGGATGTCGCCGGTAAAGTTGATGCAGTGTCGGGTGGCGAGCACGTGGGGGACCCGGGTCACTTGTTGATGTTTGTAGTACATATGGCTCGTGGAACTAGATAACTGTGACCACCTACGTTTCGATTGTTGGGCTTCAGATTTTACTTGTTGTGCCTGCTGTTTTGAGGGGATTTTGGTATCTGGAGGTGAAGGATCTTTCTTGACAACAAGAAGGGTAGGGACATTGCTTGACAATAATAATTGGGTTTTCTTGCAATTCTTGTCACCTGGAATAATATGATTATTACTGATGGCTCTTGTTGCCGTTGATGAACTCACGAATGCTTCTTCCTTCTGCTTATTCTTCAGCCTTGGACCGTATCCAATATCATCTGCTGATTTTGGTCTACGCTTCTGAACTGAAGCAGTCTGGCTTTTCGGCTTCTGCCGCTGCTGATCTTCTTTCAAAGGCTGCAAAGGCTTTGGCTTTAGAGGTAAAGACGATAGAGGTGATTTGGGTTTTGGAGGAAGTGCTTGAATTTGATCTTTGGGACTGTTGGAGTCCAAGAATCTGAGCCTGGGAGAACAAGAAGCTGGAGTACTACTTCCTTCCTTTGCGAAAGCACTTTTTGAAGCAGCATTAGCAATGTTCTTGGATTTGAGTTGGAGAAGCAGCTCATCTCTGCCTTGCTTGTTGTTGTCTCTGTTGACTGATGATCTGGGGGTGTTTGTGATGTCCAAACCAACTCTCCTACTCACACTTTCCCTCACCTGCTTCACAATTTGCCTAGCGTAGTGACTTGGGCTTTTCACGTTCTCATGGTCTCCAAAATTAATCAGCTTTAAGTCCCTCCTTCTGTACGATGACTTGGAAAAATCCAAGTCCTCAGAAACCCCAACATTTTCTTTGTTGATTTGAAGCGAAAGCCGGTGGTGAAGATCGACGTCCGATCTTCTGGCTGATGATATTCTCGGAGTCTCAGGCAGTGAGCGAGTTCCAGCTGTAGCATTCATGTCACTCGTGTCCACGGCATGTCGTCTTGCTCTACCTTTGAGTGGTTTCCTGGACTTCGTATTTTTTTTATGACCGGTGGTACTGGATGTTGAAGTTGAACAGGGTGAGTTTGTTTGGTCAGGAAGAAGGTCAAGACCCATTAGCCTTGCTACCAAACTTGGAGTCTTTGTCATGCCTGGTGAGCTAATATCTGATGAAAAATCAACTGAAGGAATTCTTGCTTTGGTTATTTTGATCTGCATACTTTTCTGGAACTTCAAAATTGGACTGTTTAAATTTTCTTCTTCTTTTGTGATAGATGACAGTGAAGTCCCTTCTGATGAATCCAAGCTATTTCTAGGTGCTTCAACACCTTTTGGTACTGTGAGATCTTCTGGGTCGAAAGAAGGTTGTTGGTGGTGGTGTAAGTTGGCAAGCTGAAGTTGGTGGAAGTCAAACAACTGAAAGACGGCACACATGCAACCAGAAGATGTGGTGATGTCTTCGTCTGGTGGTCCTCCACTGCCTCTACCTCTCTTGGAGGATTTTCCAGAGCCCCAATACCACTCCCTCATTCCCATAACAAGTAGAAAAAAGGAGAAAACTGCTTTTGGCTTTTGGCTTTTGAACAGAAACTAGAAGGATTGATATGGTGGAAGGTCTATGGACGGATGAAAAGCAATTGCTAGAGCTTCTCCAACAATGGGAAAACAGGAATGAAAATATGAAAAGGACAGAAGCTAGAAGCAGAAGCAGTAGTACTAGTGTGTGTATGTGTGTTGAGGACTTCTGAGCTGCAGAGAAAAGAGTAGGATTAGGACTGGTCACGGTTTGTGAGAGTTTGGAGTGGAAAAATAGCAGAAGAAAAGCTTGTGGGGATGCTGTGATCACTGATCATCATGAAGAAGCGAGAAAAGCGGATCCATGAAAGCATAAACGCTAGAGAGAGAGACAGAGAGAGACAG
>V300016263_L3_WHPEAkcfEAAARAA-541_1_paired_trimmed_paired_merged_contig_95968
ATAGGGGCTTTATGACGTGTGACGATGAATCTTGCCAATACAACACACGAAGTCTCAACCTCCGGCTTGTTGGCAATGCTGAGAGGGGAACAGTTTGTCCAGACTACCCTCGCTGCAATGGGCGTCTTGTAAGAAAGTACACGGAAGCAGATCTGTACAAGCAGCTCTCGTTTTTCTGCCATGTCTTGGATACGGTGCGCTGCATAGAAAAGACGGAGGCAAGCACTAGACTACCGGTAGAGATGGAGTTGGCCAAAGTTCGGTCAGTCGTGAATTTGGCTGCCTCAACAGTTCAGAGGATACGGGACCGTTGTGCGTACGGATGGATACAGCTGCAAGATCTTT
>V300016263_L3_WHPEAkcfEAAARAA-541_1_paired_trimmed_paired_merged_contig_95969
TCTGATTTGTATTTAGTTACAGCACGAAAATGTTTCTTTTGCTTGATTTGCTGCTTTCGCTTATTTGTTGAAACCTGAAAGTGATAGTTGTCTTTATAATGGGCTCACGTCTTCCTTTGTTGCTTCTTCTTGTTTTTTCTTTCTTTTAACACACAATTTTATTATCATTGCTTAAAACATGTGGTAAGTGTTGCCTGAAAGTATTGTGCTTTTATCTCATTCTCTTGCTGAAAACATGCAGTTTTCAGCTAGCTGATATAAATTTTGTTTGAGATAATAAGGCCTTCACTCCTTTATCAGCTGTT
>V300016263_L3_WHPEAkcfEAAARAA-541_1_paired_trimmed_paired_merged_contig_95970
AACAGCTGATAAAGGAGTGAAGGCCGTATTATCTCAAACAACATTTATATCAGCTAGCTGAAAACGACATGTTTTCAGCAAGAGATTGAGATAAAAGCACAATACTTTCAGGCAACACTTACCACATGTTTTAAGCAATGATAATAAAATTGTGTGTTAAATGAAAGAAAAAACAAGAAGAAGCAACAAAGGAAGATGTGAGCCCATTATAAAGACAACTATCACTTTCAGGTTTCAACAAATGAGCGAATGCAGCAAATCAAGCAAAAGAAACATTTTTGTGCTGTAACTAAATACAAATCAGA
>V300016263_L3_WHPEAkcfEAAARAA-541_1_paired_trimmed_paired_merged_contig_95971
TTTTTTTTCTTTCTACTTTTTAAGAAGTAAATTTAAATTCGGATCTAGGCATTGTGCGGCGAAATTATATGGCATGAAATTTATTGAAGTATATAGAATGCTGATGGCGAATTTTTGGTTTTCTAATTGAATGGATGGTTTTAGATTATTTTTTAGCTTACTTGCCATATCTCCTGAGATACGAGATTTTGCTTGGTTAATTGACTTTGTATGGTTTTAGATTAAATTCGATTCATTGTTTTGTTATGTTACTGATGTGTTGCACTCTCATTTATTTTATTTGCTTGGGATCAATAGCAACATTTACCAAGCACTTTGGGAAATATGGAGAGATAGTGGACTCAGTGATAAT
>V300016263_L3_WHPEAkcfEAAARAA-541_1_paired_trimmed_paired_merged_contig_95972
AAATCACTAATTGCTGCAACAACCACACCACTTCTTAGTTTAATACTATGGGTGAGTGTACACAAAGAAAGAAGAGCATAAGATGATAGACCAACTTTGGATGCAAAAAGAATAATCACAAATAAGGAAGAGCAGTGTAATTAAATTTGTCTAGCCACAATCAACCTCACCTAAATAATCCCAGACCACGTAGTTATCCATTTTCTACACTAACGACTCAAATGGTATATCTTTAAATTCAACTAACATGAACCCAGCTAATGCATGAAGTGCTCAAGGTGGAAGGATCTTAAGCCTATTGCTTGAACATTGACTTTTGGCATTACTTTTCAGTGCTGGTCAACATCAAACCATGTCAAAGACTGGCAGCAGGATTGGAACACCGTAAGATAGGAATGATAACTGCGGAAGTATTCTTTCTACAACCCTTGGCTACATTTTAACTAGCAACACCACCAGGCATGCATCAAGGCAAACTCAGTTCATAATCTATATAAAAAAATTTCGCTTCAGAAAATTGTGATTCTCCAACTGGAGCCCACTTAGAAAAAGGTTTAACATAAGGTTTGGTTCATAGCTCATATTAGAGATGAATCTGCATAAAACATTTTACTTCGCCAAAGTGCCTTGTCAAACTTCTGTAATTCGCTAGGATTTTGGCAGCGGTGGTCTTCATTATAAACTGCTAAAGCATTTAGCTTTTCATTAAAGAAAAGCATTTTAATAGAATTTCCAACCCCAGATTTACCAGATGGTTCAGATGAAGCCACATACCATTTATCATGCGTTTCAAATGATTCACTATGTCATCCCCGTGAACCATCTGATTTGGTACACAGTCCCTTCTGTCATGGGTTGATATTTAATAAAATACTAAAGCGTAAGTATTCTATAGCAGAAGTAAACAAAAGTGGGGGATCCTTCCCTTATGAACAAAACAAAGAATCATTTCTTACAAACTCATAAAGCAATGACATGAAGATATAACTACTGATAATAATATGTACCTCGTAAACCCCAGGGTTCATCAGC
>V300016263_L3_WHPEAkcfEAAARAA-541_1_paired_trimmed_paired_merged_contig_95973
CCTCCTGGGCCGACACCTTCTTCTGCCCTCCCATACAAGAATTAATTAAGCTCAAATTTATAATTCCGGACATATGAAGGAAGGAAATTAAATAAAACTCCAAACCCCAAGTTGGTTTTCAAAGAAAGCCAAATGAAAAGAAAATTTCCATACTTTCCCATTTCCCAAACAGAAGTAAAGCCCTGAATCTAAATTCAAACGTCCTAATTCTTCATTTTACTTCATTTTTCTCACCAAAAAGATAAATAATTTGGAAATACAAACCAACCCATCAAACCATTACC
>V300016263_L3_WHPEAkcfEAAARAA-541_1_paired_trimmed_paired_merged_contig_95974
TTTTCCTAGAGGAATCTTTGTTGTCATGGTCCTTGAATTCGCGGTCGGAGTCTTCACTCCTGGGACTTTCATTTAGCGAATGCGGCGGAGACTCAACCATTCGAATTGCAACATGACCTGTGGGCAGTTGTTGCTCACCTCCTGAGGCTGAGCTGCTAGAGTTCAGCATAGAAAGCGCTTTTTCGTACGAAAGTATGATCTTTTGAACCAGCAATTCCCGGGTTCCATAAGAGGAAGATGGAACGTTGAGATGGATCTGTAGCTGC
>V300016263_L3_WHPEAkcfEAAARAA-541_1_paired_trimmed_paired_merged_contig_95975
CTTTTTTTGGACTTTTATATATCGCAGTGGATCTGTACAATTTTCTTTTTAAAAGTTGTTTTAACATTTTTTTTGCATTTTCTGTTTGGTTTCCTAGAAAATTTAGGGAGATGAGAAAAAGGAGATTATTTTATTTTATTTATTTTTAAATGGTAAAGCTTAAGCTCATGCAAACAAAATGCTAAATACCCGGTTGACCTTTTTCCTTTCCAAGAAAGTATAAATACGGATTCACTTTTCAATTTGTTTTTAATGTGCATTTGGTTTTCTTTCTGATGGAATCACATCATAAAGTAGCAAAATTTCCTATTAAGCTTGTGAGGTTGAAGTTGTGGAGGATACTTGTTGTGTTTGTTACAACCTTTCGTTGCCGG
>V300016263_L3_WHPEAkcfEAAARAA-541_1_paired_trimmed_paired_merged_contig_95976
GTCGTAGAGGTGTAAGGTGTTTCTTTGATCTCAAAAACCACCTCTAAACAACTGCACGAACTTATCGATAAGCTTCCTAAAGCATTCAATCTTCCTGCAATGCTTGGTGTAAAGATGCTTATTAGACTATGGCATTCGATCACGTCAACATCTCTAAGTTTGTAGAAAGAGTCTGGATCAAGTTGGTTGTGCCATACTGTAGTCAAAGTAGATAACCCAAAGATGGACAATATCTCCAACTTTGGAAACCCTACCTTGTCGTCAAAAAGAAAGTATAGTTCTTCAGTCTCAAGTTTAGGTTCAAAGACAAATCCTTTTAGTTCTGTACAATTCTTTAATTTCAAACTCTCCAAAGATGGAAACTGGACATTACAGCTTACTGAGCAGAATCTAGAGAGTTTTGGAAGATCTCTTAGCTTCATATGTTGTAGCGTACAAAACATGCCATCCGTTTTTTCTTCACCATATTCTTCTGTTGAAACTATCTCTTCCATTGATTCACATCCGGCTATCTCTAGTTTTTTAAGTTGTACA
>V300016263_L3_WHPEAkcfEAAARAA-541_1_paired_trimmed_paired_merged_contig_95977
GTGTTTGTATACAACATGATCAGTTTGGGGTTAAAGCTCTTAAAATCCTTCAAGCTAGTGCACTTGGTAAATGTGAAGAACAACTCATGCATATGTGTGGTATTTTCATCTTGCTCGGTTGGTTCCCTTCACGCTTACAAGTTGAAAGAATTATGAATTGGATGTGGAAATAGAGGGATGTAGTATCATCCTTCTGTTTTGCAATTATCCTGGACGTCAATACCGAGCGTAGTTACGTTCAATGGCGTAGCCATAAATTATTCGGTGGGTGGGCTAAGCTAAAATTATTACTACAAAATCAAGTTTTTAATTCTATGTTGCCTACATAAAGTTATAT
>V300016263_L3_WHPEAkcfEAAARAA-541_1_paired_trimmed_paired_merged_contig_95978
TCTCAGATTCATATCTTATCCGGATAAACAGATTGGATATTGTGATCCATATCCTATTAATTACATTGGATTCCATTCGGGTACGGGTCAAAATCTGATCCATTGACAGGTCTATTTGCAGGTTTGCGTATTCTCCCCCACTTCCTCACATCTCTCTCCCTCCCTCTTTCTATCTTAAGTAAAACAACAAAAGTTATTGCCAGACATCTGTTATCCTTCCTCATTTCTTCCTTGCATCTCTCTCTTAAGGGAAAAAAAAGAAAGTTAGCCAAGTATCTGTTGCATATATACTGATTTAAGACTAAGGTGCTACTTGGTTTTTTAATTTCACCAACCTTTCGTCAATTTACTTCAGAATAAAGAGGTTGTATCATAACTTCAAAGCTCAAAATGATCTAAAACAGAAATTATATATTGCTGAGCTCCTTCCCACATAAATGAGAAATTAACTTGAAAAACAGAATCAATACATAACTCGCAACTAAACAATGTGGATTTACAAAATAAGTAAGAATGTAAAAATGTG
>V300016263_L3_WHPEAkcfEAAARAA-541_1_paired_trimmed_paired_merged_contig_95979
ATACATACAGCTGTAGTAAAGGTGCTTTGCATATGCATTTTTTATGTCTCTCCTTACACCATTTCAATTATCTACGTAGCATACATCAGCATCACGATGTTTTATCTGTAGTTTCTTTCATTTTTCTTTTTCTTCATCTTCCATTTTGAGTGGTTTCCTTGTGATCGTACCAATCATTTCGATTTGCAGGTGCATTTGTTGGATGCTCACTG
>V300016263_L3_WHPEAkcfEAAARAA-541_1_paired_trimmed_paired_merged_contig_95980
TTGTGGAATTTGTGAAGGCCCCAGATATGCTTCAGGCATTTTGAAGAAGCTACTATGCTTCTTCTGCAGTTACATATAATATCTGTATAAACACGACGGAGTGCTGTTTTAATATCATCACTTCCAAACAACTGGGTGTTTGGCATTTGGCTCTGATGATCATATTCCCCCCTTCCATTAGGCATTTAGGTAACGGATATGTCGGTTTTGTTATGCTCCAGTGCGACTTGCTAAATATGCCTTCTGTAGAGCAACTGGAGAAGGATGC
>V300016263_L3_WHPEAkcfEAAARAA-541_1_paired_trimmed_paired_merged_contig_95981
CTTGTGCTGAAGTATCAATTATAGTCTATTTGTCACACCAAACAGAAAAAAATTACTCACGTCACATAATAGTCCAATAGTATATTGACGAATAAACCGAAAGAGGTAAGAAATTTGTACTATGTTCCCTACAAAACACAACACCAAAGGTCACCTTCCAATATTTTCTCCAGGCAAAGTATGAGTTTTTTTTTGTTGAAAAACGGGGGCTAAAAGCAAGAGCCTAAACAAACCTACTCGATAATAAATCTAGACCAGGACATTTCAAATCGATCGTCACGAATAAAACTAACTGAACAACAAAAAAGAGTATCAAAATAAAAATTACCTAAATCTAAATCAAGACTATA
>V300016263_L3_WHPEAkcfEAAARAA-541_1_paired_trimmed_paired_merged_contig_95982
AGTGGAATAGTCAGACCTTCCAGGTATGAGATTACAAGTCCTTTTCTTTTCCAATTACTGTAAGGAATTGGTGGTTGATTTGCAGATTTCAGAAAGAAAAAAAATATGTTTCAGTTTTTTGGGTAATCTCTTGTTTTCCACATAGGTAAGTAATTTTGATTGGTCCCTTCATTTCATCAACTGTATAGTTATGTTTTGGGGATGGGAGGTCGAACTCCGGACCTCGGGTGCATGGGTGAATGCTCTCCACAGTTAACTGATATGATAATTTTCCAGGATGACCCTACTTTTGGGT
>V300016263_L3_WHPEAkcfEAAARAA-541_1_paired_trimmed_paired_merged_contig_95983
AACTACAAAAAATAATCTAAAAATTGGACATTCCTAGCATTTTCCTCCATATATATATATATAATGATTTACAAAAATTAAAACCGGATCCGAACCCAGCGAAACCGTGGCTCAGGCAACTTGATGCCCACCTCGTAATTTACTGTCTAAGGTCTATGCATCTTTGTCTTGGTTGAAGCAGTAAGCAGGTGCTTGAGTGACTGTATCTGGTAACACTGCACCAACCTCAAATGTCATTACCTGAGAAGATATTCCATCATAGAAATCCCAACGAACTGGCCTCTTGGTGTAAACATCCTCATAGTACCAAATAAAA
>V300016263_L3_WHPEAkcfEAAARAA-541_1_paired_trimmed_paired_merged_contig_95984
AAAAATGGTACTAATAGTTACTAGGGTAGCTTCAATTCAAATAATTTAAAATGCCATTCAATATCAATCTATAGTCTGTTCAGACAGAGCATTTCAATCTGAAGAAAAACTTTGTTGAAATGAAGATCTATAATTTCTGATCAGTCTTTCTTTCTTAAGTTGTCACACCTTGTGTTTTCCCCCACTTTTCTCAGTTCATTTGTTTTAAAGAATGCTTGATGTCTTGATGAAATTTGCAGATCTTGTGGCACTGCAAATGAAC
>V300016263_L3_WHPEAkcfEAAARAA-541_1_paired_trimmed_paired_merged_contig_95985
AGAGGTACGATACCAATGGAGTCCTGATGCAACAAAAAGTCACTAATCACCATATAGAGATGCATAGTTTCAACATATTCATGAGGTGTTAGGAAGTACTATTGGTAATGCTTTGAAAATTGTAATTTGGTAGATGCAATCAGTTCAACTAGGTTCATGCCCCATCTATGCCAGAGAGAATAAAATTGACCACAACGGGTCCATGAGAACAGAAAGAATCTCATTCACATAATAAGAGTCAAAGAAGATACATGATCTCCGAACATATGTACCAAATCAAGCCGTAAAAGATCAATATACTAA
>V300016263_L3_WHPEAkcfEAAARAA-541_1_paired_trimmed_paired_merged_contig_95986
CAAGAATTTTCACCACGACCCAAGTCTTTTGACTCCTGGTTGCAGCCCCAAGAATTCGATACTGGATCAGCCCATGTACCACCTTTCACTGAGGCACATCCTGATAGCCTCCTTCCCAAGAATTGACACCATTATCCCAACCCTTTGTTGGAGTGATACTGTCCCCCATCTGGTTCCATCCCAGCGACTCATTCCTGCTATCTTCCCATGTATTTTTCTTCGTACTTTCATTGGCTTGAGTAATTCCACATTCCCAAGGGCCGTCACCATTAGTATCCCGCTGGTTCCTGCCCCGAGCTGTATTTATCAAATGTCCACTACC
>V300016263_L3_WHPEAkcfEAAARAA-541_1_paired_trimmed_paired_merged_contig_95987
AGCTAAGTGCCGGAACAGCTGTTGTAAGCGAAAAGGTCAAAGAAATGGATCAAAGGTTCATGGTATCCGAAAAGACAAAGTCAGCCTTTGCTGTTGCTGAGCAGAAGGCAAGCAGCGCGGGATCTGCTATCATGAGCAACCCTTATGTATTGACCGGGGCTTCTTGGGTTTCAAACGCACTCAGCGCAGTTGCGAAGGTGGCTGATGATGTGGGCATGATGACCAACGAGAAGGTGGAGAGGGCCGAGGAGGAAAAGAAGGAGATCATGGACAGGCAGAGGACAGAGATCATCACTGA
>V300016263_L3_WHPEAkcfEAAARAA-541_1_paired_trimmed_paired_merged_contig_95988
AAGAAACCCAGTAAAACAGTCCAAGGTATGATCAACTGTTTTCTCAATTTGTTACTTAACCTAGTTTTCATTGTTTTTGTTATGGTTTGTTCATTTTGTAGGGACTGTTGACAGTTAACTACACATATAGCCACAAAAGTATTATCTGCAGCAGCTTTCCATATGCACGACTAGAAGCCTAGGACCCATTTGAATAACTGTCACCGTAATTTTTATGAAATAACATAAAACTTGTGGTGTAAATGCCAGAGAGAAGAGACGAGCAAGAACCT
>V300016263_L3_WHPEAkcfEAAARAA-541_1_paired_trimmed_paired_merged_contig_95989
TGCAAAAGAGCTTGAGACTTTGCGGGTCTGTTTTATCACTCTTTGTTTGTTATAATCTTTTAGATTGCAAAGTCTAAGTTCTCCTTTGGATTTAACATTTCATTTTCACGGTAATTAAACATATGAGCTGTTTGGGAGACAAGTTATACTGGCTACGTTTTCATTTGAACCTAATTTCTAAACGCTTCTTTGTGAATAAACTAAAAAGTACGGGTTCAAAGTTTTTTCTCATGCTGGTGTGAGAAATGCAAGTTAGAATTATTGCATTGTTGACTCGGCCAAGTCAAATGGGACAATTACAAAGGTTGAAATCAAAGCAAAGATTCCCAAACAGATATATATTTGGAGTTTTATTGAGATAACTTTTCATCCAGATGAACCTCAACTGTTAACTCATTTTGAAAATTGATACAGCTTGGGGATGAATGGGATGATAGC
>V300016263_L3_WHPEAkcfEAAARAA-541_1_paired_trimmed_paired_merged_contig_95990
TGATCCGCTCATGCAAAATGTAAGGTTGTTTTTCTCTTCACATGATTTCTGTTCTGCAAAGCCTTTTTCGGAATTATAGAAGTTTGAAACTGTTAACGTGAATGAAAGATCTCGTAGGAAACTGTTACACGAATGGATAAAGTTGATAGATTGACATTGTGTAGCGATTGATAAAATGGGTAAGAATTTGTTCCTTTCTTCGGCTTTAACTGTTGGTAACAATGCTGGATATATTCGCTTTACAGGGCACCCTGCATTTCTCGACACT
>V300016263_L3_WHPEAkcfEAAARAA-541_1_paired_trimmed_paired_merged_contig_95991
CAGAGTATGTGATTCCACACTGTAGTGTACCTTTCAAATATCTCAATATTCGTTTTACCAAACAAAAATGAGACTCAGTGGGTGTGTTCATGAACTGACAATCATAGTTGACAGCATATGCAATGTTTGGCCTAGTAAAGGTTAGATATTGCAAAGCTCCAACCAAACTTCTGTACATTGTAGGATCTGCCAATAGTACTTCTTCATCCTTCAACAACTGTGTATGACGTTGACTAGGAGTAGAACAAGATTTACAAGAAAACATCCCATCCTTATTGAGAA
>V300016263_L3_WHPEAkcfEAAARAA-541_1_paired_trimmed_paired_merged_contig_95992
CCTATTTCTTCCGCTGCTGACAGAATCTGATTGGGATCTTATAGCGTTCGTTGTCATGGATGAAGGTACGCTTGGTTGTTTAATGTATTTCCGCATTTTATTTATATGTGAAAATCATGAAGTTCAATGATCTTGGCTTAAGTGATTTATGATTTACATGTGGTATCAGAACCTAGTTGAGAGCTCTCATGATTTTCCATTTACGATTATGAACTTTAACTGAATCGACTTGATTAGGGTTTTGTTTCGAAATAAATTTTGATCCGCTGTGCTATTTTGAAATAACCTAATCGTTGTTTTGAATTGTGAATGTTCTTTATATACTGTAAATTGCACTTGGAAAGAATATTGTAATTATGATGCTGCTGCTTACTGTCAGCATAATTTTTAAATTTGCAAGAACGGAATTGGTGGTTAATTAGGGTTAAATGTCTGCTGTTTTGAGGTAATTTTGGGTATGGAAATTATGATGCAATCTGGGTGATTCTTTTAGTTGGAATTAGTTAAAGTAATTTGAATACATATGACTGATCATTACGATTATAAACGTCATTCATTTAATTTGTAATTCGTCTTACGAAATTATTTGTTAGTCACCAAAGTGGCCAAACTAGAAAGATCACATGGATTCAAATTAAATGATAATTAATCAATTACTCATGGCAGGATGA
>V300016263_L3_WHPEAkcfEAAARAA-541_1_paired_trimmed_paired_merged_contig_95993
TTTAAAAAGAAGAAAAAGCACAAAGTCAATGCGCGCTGCTTGCAAAAGTTTCAAACCTACCAATCATATCGCACGGCTATTCTACTCCACATGCCAATCAGAAAATCATGCCAAGACACCATTGGAGGTAATCGTTATTGACGCTCGAAATAGTCATATTTCACACATTTTCTTGCTCTTTTTTATTGGAGAAAAGTTGACGAAAGGGTGCTAATAACAACTCCCGTAAAATCAAAAATTAGAGCAAGACATAAGTAAATGAAATAATGGCACGCACCTCCCTCTTTTTCTAGCCTTCGGGATGACGAACCAAAGACGAATCAAGGGACAAAAGAAAAAGGGAAGAGTGCAGAAGTAGAGGACAGGAGTACGGAAATCACTATACTTTT
>V300016263_L3_WHPEAkcfEAAARAA-541_1_paired_trimmed_paired_merged_contig_95994
TTATTTGAGTGCCATTCTCACTGTGTTCTTTTGCGGAATTGTTATGTCTCACTACACATGGCATAACGTGACTGAAAGTTCACGAGTGACAACTAAGCATACTTTTGCCACTCTCTCGTTTGTGGCGGAGATCTTTATCTTTCTTTATGTCGGCATGGATACCCTGGACATTGACAAGTGGAGATTTGTGAGTGATAGCCCTGGAAAATCCATGGCGGTGAGTTCGATACTGTTGGTACTCGTTCTGATTGGAAGAGCAGCCTTTGTTTTTCCCTTGTCTTTCTTATCCAACTTGACTAAGAAATCTCCACAAGACAAGCTTAGTTTAAAGCAGCAAGTTACAGTTTGGTGGGCGGGGCTTATGCGTGGCTCTGTTTCAATGGCACTTGCTTATAATCAGTTTAATAGGTCTGGCCATACGGACTTGCGTGCGAATGCGATCATGATCACCAGCACCATCACAGTTGTTCTTTTCAGCACAGTGGTTTTTGGTTTGATGACCAAACCGCTTGTGAGAATCTTGCTTCCTGTCTCAAAACATGTCTCGAGTATGATATCTTCTGAACCGTCTAGTCCAAAATCAATCGTTGTGCCACTACTCGGCAATGGCCAAGATTCAGAAGCGAACTGTGGGGTGGAAGATTCAGAGGCAAACATAGGGCCCACGGACATACCCCGTCCAACTAGTTTACGAATGCTCTTAAGCTCTCCTTCTCACACCGTCCACCATTACTGGCGAAGATTTGATAATGCTTTCATGCGGCCTGTTTTTGGCGGCCGGGGTTTTGTGCCTTTCGTTCCAGGCTCACCCGTTGAAGAAATTGGAAATCAATGGCATTGAGACGGAACTAACACACATATATAACTACTTATACACAATCACAGATGAGCACTAATTTATGTAATGTATAGGTTGTGCTTGAGAGTGGCTGCAGTGTGCATTTGTTCATACAAAGGAGATTTTGGAGTGTGGTGACAGCATTTTACACAGGATGAGCTGCTTGTTTCGTGTGGTGGTTCGGAAATTTTCATGTCTGCATAGGTTGCTGATTAGGTTAAATCCTTACCACAGTTGATGCCCTTGTAAGTTTTGTGTGATTGGTGTTGTAATGATGTTTCAAATTTTTTGATTTCGGAAATTGCATCGA
>V300016263_L3_WHPEAkcfEAAARAA-541_1_paired_trimmed_paired_merged_contig_95995
TTGATGGTGACTATTGGTCTGGTGCTACCGAGGATGCGATCAGGGCGATTGAACAAGGGATGGCAGATACGCAGAAGAAATCGAAGAAAACAATAACAAAGAGAACTTTGAAAGCCATGGGGCATACAAATCCTTCTGATGGCTCTACCAAAGATATTCTTCTGATGCAGAGAATGGGTCAAACCATTTTACAGAGTAAGGAGGACTTTATAATTGTCGACATGCAGTATGTTTGCA
>V300016263_L3_WHPEAkcfEAAARAA-541_1_paired_trimmed_paired_merged_contig_95996
TATTACATGACTATGTGGTGAGTTTCGAACTTTATATTTCTAAGTTTTATTAGTCTTTCCATACAGGAGGTAGATAAAATTTAGGCAAGAGTAATAACCTACTAATAATCCCAATATCACAATGAATTGAATCATATGATCCTAAATGCATTCAAATGGAAATAACAATTTTAGAACAATACTTGAGCAGACTTTTAAGTTTCCTTTCTTAGAGATGCATTTCTATACGCACATAGGGACAAGACTTGCT
>V300016263_L3_WHPEAkcfEAAARAA-541_1_paired_trimmed_paired_merged_contig_95997
TATTACATGACTATGTGGTGAGTTTTGAACTTTATATTTCTAAGTTTTATTAGTCTTTCCATACAGGAGGCAGATAAAATTTAGGCAAGAGTAATTACCTACTAATAATCCCAATATCACAATGAATTGAATCATATGATCCTAAATGCATTCAAATGGAAATAACAATTTTAGAACAATACTGGAGCAGACTTTTAAGTTTCCTTTCTTAGAGATGCATTTCTGTACGCACATAGGGACAAGACTTGCT
>V300016263_L3_WHPEAkcfEAAARAA-541_1_paired_trimmed_paired_merged_contig_95998
GGGAACAGCAGAGGCTGCCAAGAAGGTAAAGTTTTTCCATATATTTCTAGTCAATAATATTTGCTAATGCTAGGGTCTTGAGATACTAGAGTCATCAAATTTGTTGACAAAATTCGTTACGCGTCTGTCAGTATCTTACTTGTTCAAAACAAATATCATCCAAAATTTTATCTCCGCATTATTTGGCGTACAAATTTTTGGGGAATAAATTAGTAATGAATGCATAGATACATACT
>V300016263_L3_WHPEAkcfEAAARAA-541_1_paired_trimmed_paired_merged_contig_95999
ATTTCATTTGTGCTGCTGAAGAGACTATTTGAGTGGGTGTTAAGATTTTGAATGTCTGGGTGGTCATGTAACGGGGTGAACATTCAGTTTCTGTGTCTTGTACTGTTGTCTCGGGTCTATTCATTGGAGTACATATATCACCAATAAGATATTCCAGCTTTCAGGTCAAGCCTCACATCCAACTGGATAAAACACTGAGGGGACTCTGCTATTCAGGAAGATTGGCAGAAGCCGTTGCGCTATTGTGCCGCACAGGGT
>V300016263_L3_WHPEAkcfEAAARAA-541_1_paired_trimmed_paired_merged_contig_96000
GTTGCGCTATTGTGCCGCACAGGGTTAGAGTTCAACCCCGCCACCTATGCTCTTCTATTGCAAGAATGCATATTTAGGAAAGAGTATAAGAAGGGGAAAAGAATCCATGCACATATGATTGTTGTGGGATTTGTTCTCAATGAATATTTGAAGACCAAGTTGTTGATTTTGTATGCAAAATCAGGGGATTTAAGGACTGCCCATATTCTGCTTGATATGTTGCTTGAGAAAAGCTTGGTTTCATGGAACGCAATAATTGCAGGGTATGTGCAAAAGGGGCTTGAAGATGTGGGGTTGAGTCTTTATAACAAGATGAGACAGAGGGGTTTGATCCCAGACCAGTATACCTTTGCATCGGTCTTCAGAGCGTGTGCATCTTTAGCAACACTGGAGCATGGGAAGCAAGCTCATGGTGTCATGACAAAGTGCCAAATTGGACAAAATGTTGTAGTCAGTAGTGCCCTCATGGATATGTACTTTAAATGTAGTGATATATCTGACGGGCATAGGGTATTTGATACATCTCAAAACAGGAATGCCATTACCTGGACTGCTTTGATATCTGGGTATGGTCAGCATGGAAGAGTTGTAGAGGTCTTGCATCTTTTTCATCAGATGAAGAGTGAAGGTTTCAGGCCAAACTATGTTACTTTTATCTCAGTTCTTTCTGCTTGCGGTCATGGAGCTTTAGTTGACGAGGCTTGGGAATACTTTTCTTCCATGACAAGAGATTATGGAATTCGGCCAAGAGCACAACATTATGCAGCCTTGGTAGACGTTTTAGGACGTGTTGGGCGGTTAGAAGAAGCCTATGAGTTTGTTTCAAACTCACCTTATAAGGAGCACTCAGTGATATGGGGTGCTTTTCTTTGGGCTTGTAGAATTCATGGAGATAGGGACTTGTTAAAGCTTGCAGCAAAGAAGTACTTCACATTGGAACCAGAGAATGCTGGGACGTATGTGGTCTTGTCAAATGCTTATGCCACTTTTGGGTTGTGGGATAATGTTGCTAAGGTTAGGGATATGATGAAGGAATCAGGGATAGTAAAGGAGCCCGCTTATAGCAAAATAGAGGTTCAAAAGGAGGTCCATTTCTTTCTTATGGGTGATACATATCACAAACAATCCAAACAGATTTATGAAATGGCTAAATTGGTTGATTTTTCTCTAAAGGGTTCAGCCTTATGCTTCTCAGTAAGGGGAAGCTAATTCATGTTAAGGAACAGTGCTCGTTTCCTAGGAATCTCTCGTTTTCTTGTCGTATGAAGAACTTGATATAAAAGCTTCATGAATCAATGATTGAGATGTATTCTTGGTCTTGTCTGAAGATCAATTGAATATGCAGTGATGTACTCGCACAAAGTTATTTGAACAGTGTCAAAAGTTATAGAAATTGCACTTCATAGGAAGTTGAAAAGCATGTAAGAGAGACAAAATTGTTTATATTCAGATTTCAGTACATGAACCCCATGCATGACACTGATACATGAAACTTGCGAGTGTCTTCTGGCTCTTGTCCTTTAGGTTCTCAGTGAGAAGAAGGAAACTGCACAG
>V300016263_L3_WHPEAkcfEAAARAA-541_1_paired_trimmed_paired_merged_contig_96001
AACAAAGACAAGTGGGACCAGAGTAACTCTGTGGTGACGCCCGACGAGGACATATTTTACCTTGTGGCGCTGCTAAGAACTGCCTTGGATACCGGGGACGAGACCCACACCCTGGAGCACCTGACCAATCAGAACCGTCGGATCCTCAGATTCTGCGGTGATGCAGGGATCGAGGTGAAACAGTACCTCCCGCACTATACTACGCAGGAGGAGTGGATGGACCACTTTGGAGATAAGTGGGCCCGGTTTTACAAGAGGAAGATGGAGTTCGACCCTCGGCGCATTTTAGCCACCGGCCAACGTATTTTCAGCCCTTCATCGGTTTCTTCTAGTCTTGGTGTTGGTGGTGATAAATTGTCGGTTTCTTAGATGACCAAAACATAGAGTTTTTAGGGTTAGTCTTGTACATATACCGTTAGATGAAATCTTTTTTATTACCAAATGGGTACTGGTTATGAGAAAGAGGAGGCCTTTTTTTTAAGAGTTTTTCGGTCTGAATGCTCATATCACGTGACTGTCCAGCCGAGGCCAGAGACTCATTGTGCGGAACTAGGATAGTGTCGATGGGGCCGGAAAATAGTAGTGGAATGAGATACAATGTTTTTGTGCCCTTGGTTGTAGAGGTGAGGAGGTGGCATGACCACCCGTATCCAAGAATTTCTCGTTTGTTAGGGTTTGTTAGGTGAGAGTGAGAAGCGATGGACCCGAATGGGGCCCACGATCACAATCCAGCGCCCGTGATCCGGACAGCCCAGTCTGGTTTTGTTCTGGGACTCGACGTCTTTATCCGCAACCTCATCCAACACAAGCTGGACTCTGATCATCACTCCATCATCCTTCATGGTTTGTCAATTTACTGTTATACCCTTCTTAGATTGGTCACCGGGTAGAAGTAGAACGCATGAACTACAGCCTTGTAAT
>V300016263_L3_WHPEAkcfEAAARAA-541_1_paired_trimmed_paired_merged_contig_96002
CCTCAGTACCTGTGAATAAGACTCGGCCATCTGGCTGAACTGTAATTTTTGAACTCCAGTGAGGATCGCCCACAAATTCTAAGAGAGGCTTCTGGGTATTAAACTCACTTCTCGGGTAGATAGGAGAAGGCATTAATGGTTGTTGGCCCATTTCATATAACCCCATCAAGTCATATAGTGAGGTTATATCTACTCCGCCTCTCTCCACTTCACTTTCTCCTGATCTGAGGAACTGCAACATCTTTTCACGTTTTATGAAGTGTTCAGCAATTCCAATGCTGAACAGCACTGAGTCTGGATGAACATCTTGCAAATTAAGTGGAGGTCTTTCAATTTCAGAGAATGTCTTTACA
>V300016263_L3_WHPEAkcfEAAARAA-541_1_paired_trimmed_paired_merged_contig_96003
ACAGAAAGATCACATCTTTCTCTATTTTATCATCATCCCAATTCACACTGTTATCAGTCTAGGCGGGGATGCGTCGTATACGAAGTGTGGTTCCGTCGTGCACTTAAGCAGAAATATACATTATGAGGAGTTTCGGTTTGAGGCAATGGACAGTTATACCTGCTCCTGGAAATGAAGGAGAGACAACGTTGGAGTGCTGAAGAGGACGCTTTGTTAAGTGCATATGTGAAGCAATATGGGCCAAGGGAGTGGAACCTTGTATCACAGCGCATGAACACACCCCTAGACAGGGATGCCAAATCTTGCTTAGAAAGGTGGAAGAATTATCTCAAACCTGGCATTAAGAAAGGATCC
>V300016263_L3_WHPEAkcfEAAARAA-541_1_paired_trimmed_paired_merged_contig_96004
GGCGAACATAAAGCTTTTGTTCAGGAAAGGTCATCTTTTAAATACTTTTAAATTTCACAGTTCCTAACTTAATGTGATTTTCTTATTACTTTTGTTGGCATCAAATTTGTAGTTTCCTCTGTTCCCTGCTATCAATTACCATGTTAGCGAGTGTGTGTCTGTGCATGCGTTCACTTTTATATGCATGGTTGAGTTGGTCAAGAGGTTGCCTGCCGATTTAATGATTGGGGATGTTAGTATAAATAAAATTATACTAGTGAAAGATTTGAATGGTGATATCACTGATGTTGACAATTTTTTTGTGAACTTCTTGATTTCTCTCCTCTTACTGGAAATTCGAAAACACGTTATTGATTGTTT
>V300016263_L3_WHPEAkcfEAAARAA-541_1_paired_trimmed_paired_merged_contig_96005
ATGAGAATAAACTGAAAACAGAGGTGTGTACTTAATAATGCTGTGAAAACTGGAACGGTTATTGAACAGGAAGTGGGAATGTCGAAGTGTGTTGACATAATATGTATGTAAATATACCTTATATAGAATAACCACTTGACGCTTAATTTATTCTTTTGAGTTTTTATTAGTCAAGCATAATTTCTGAGTAACAAAATCTGGCAGGCACTCCACATCTTTTCTACATACTTTATATTTATTTAAGTTAATTTATTTTGAATGTAAGGACATGATTGTTTATTGTGAATTTTGCTCTAGAGTCATGGTTTTTAATCTTTTTTTTTTTTTTTTTTTTTTGTGTGCATAAATTGCAGGTTGACAATACACATGCTGGTGA
>V300016263_L3_WHPEAkcfEAAARAA-541_1_paired_trimmed_paired_merged_contig_96006
GCAGTTGTTTGGAAAACCTGCAGGGTAAAAGGAAAAAAATTAGTTAGATTTATAAGGAACAGAACTGGTGCCCACAAGATCCAAACATCAAACAAGAAAAGCTGAAGATTGAATCATAATAAGAGTATCCAATCTACTGAAAGGACCAAATTAATATGAAAATTGTATGTTGGAGAGTAAAAATTGTTGAGGCTATTCGGATAGTTCTCCCAGTCTCCCTGGAT
>V300016263_L3_WHPEAkcfEAAARAA-541_1_paired_trimmed_paired_merged_contig_96007
CAGATGTCTTTGGCACTCAGTGCTGGCTTCATCGCTGTCCATTTTTTCAGGTCAGGCCTATTTAACATTTGAGCTCAATGCTTTTAGAATAATAATTGCATTCAATTTATGGACGAGGAAATAGGTCAGCTGATATGAAGGTCAATTTTTAAGTGATATTTGAGAAAAGCAACTTTTCAAGTGTTGTTTTAACGTTTTCTCCAATT
>V300016263_L3_WHPEAkcfEAAARAA-541_1_paired_trimmed_paired_merged_contig_96008
CTCAGCTCACTCACTCACTCTCTCTCCCTCTCTCGGACAAACTCTCTCACTCTCCCCGATCTACACACGCACCCATTCGCACACCCACACCCACCGGCGACGATCACACCACCACCACCAACCTTGCGAGGACTCTCTCTCTTTCTCCCCATCGCCTTTGTGAAGCACCAAAGGAATTGGAGTAGGGCTTAGAGACTTAGGCGAGCCCCGTGGGTCTCGAGCAAAGATCTGGCCACCTCCGGCCATTTCACGATGAATCTCAGG
>V300016263_L3_WHPEAkcfEAAARAA-541_1_paired_trimmed_paired_merged_contig_96009
GTCCCAGCGGCTTCAGCTCTCGATTAGCCATGTCGATTTTCTTCCTTACATTTGCAAGTTCCTTCCTCATGGGATCTCCCAGCACTTCCAGCTCTTCCCAAATCTGCGTCAGACGCCTAGTTTCTTCCTCAGCGCGACCCAACTGAGCTTCAACTTTCTCCTTAACCTCCATCTTCTTCCTCTCAATCTCTTCCTCTCTAGCTTGGTACGCCGATATTGCCAGCCTCGAAATCTCCTCATCATCGTTCTCCTCCGTCGACAGCCTCCCACTACTACTGGCAAAGGAATTACTCCCAAGGCTCTTCATTTTCT
>V300016263_L3_WHPEAkcfEAAARAA-541_1_paired_trimmed_paired_merged_contig_96010
GAGATGTAAAAATCACATTTACATTTCATATAATTTTGGGAAATCTAGATGTGGTTGTTGCTCCAATGTGAAGATGTAAATTTCACTTAGAGAAAAAAAAAAGAGCAGATGAAATTTACATCTTCAGGTCAAGATGCGTACTTAAATCCCCTCAAAATTATAATTGGAGAGCTTTCTGGCCAATAAGAGATGTATATGTGCTACACATCAAGAGATGCTCTTAGCATGTTAATATTGTTTTATAGAAAATCTGTTTGACCACGCTGACAATAGTGATGAATCAGTTAAGAAGTTAATTAACTTGGTATCAACGACCCTAATTAACTTGTTTATATGCAATGCATAGTCTGATACGATATGATATGCAGGGGGACG
>V300016263_L3_WHPEAkcfEAAARAA-541_1_paired_trimmed_paired_merged_contig_96011
GGCAATTAGCCACAATAAACATATTTTGACATTTTGTTGCAGAAATAATTTGTGTTTATTATGTCGTCATTATATCCTCGTTGTATTGTCGTTATGTCATCGTTGTGCTGTCGATATATGATTAATATGTCGTCATTACTGAAAAATGATCATTTATGTAAACCAAATGTCAATATATGTTTATGGTAAATTACTCCCTTTGTTTTGGCGTGACTATTGTTTACTTGTGATTTGTTGCATGTACTTTGATACTTCGTGTAAAAGAGTGGGTGTTAGATTACTTCATTATTGTTTAGGAGATGTAGCTGAATAAAATGTTTGTGATCTTTGATTCGTGAAACCATTTCCCTCAAACTGTGCTTCAATTATTTTTTGGGCAATTAGCCACAATAAACATATT
>V300016263_L3_WHPEAkcfEAAARAA-541_1_paired_trimmed_paired_merged_contig_96012
AAAGCTGCTTTAAGGGTGTGTATATATCCATTTTCAATTGAAACTATATACTTATATGTTTGTGGTGACTAGTAGAGGGTATTATTCCTTCAAATTCTGTCTTGCCACCCTTTTCTGTGCATCAGTTTGCTTGTTTGTTTTGTGTTTAGTAATTTCTAGTAGCTTATTTGGTTCTCTCAACATTGGCATTTTGGCAGGCTCTTTCCAAGACATTGACTGTG
>V300016263_L3_WHPEAkcfEAAARAA-541_1_paired_trimmed_paired_merged_contig_96013
GTCGAAGGTCCTCAGCCAATGGAAGGTTTAATTTTTAGTAATTTTTCGATGAGTTACTGTTTGAATTTCTTATGTTTGTGTTTATGGTGTGGTTTTGGAGCGTTATGTGTGGCGTAGTTGATCTGAAACAATTGGTTTTTGTGTGAATTTGGCACCACGGGGTTTGATTAGAGTGCAAGTGGTTGCATTTTCTTTAGGGTTTTGGTTTTGTTGTTTTGAAATTTATGGTATTTGGTGTGTTGCTAGTAG
>V300016263_L3_WHPEAkcfEAAARAA-541_1_paired_trimmed_paired_merged_contig_96014
ATTACGCGGTTTGTCGACTCCGAACTGCAAAATTTGAAAAGAATCTAAACGGTCACAAATATGATGTATAAAATATAACCAGAGTAGCATTTTTTATATATAGTTTATTACATTATTTATTCATGAGAAATCTAATCTCCGATTCTTTTTACTTTTATTACAACCCGTCATCCATAAAATTTTAAACTCAGAACCTCCTTTCTAAAGAGCGGAGACTCCAAGTCTCCATCTCCAAATAAAAGATGACAAATCAAGTGCAGCAACAACAGAGTACATCTAAACAGCACTCACAAGTCTCATAGCAGCAGAAACAACAACAAGCTGCAAACAAACAAGCATAGAGGCAACCCTTCTCCTCGTGGCGCCGTCGAACGTGATCAACCGGCGACATTTCTTGGTACCCCGGTGGTGCATACATTTTCTCTTCTTCCTCCTCCCACCACAAGTTAAGAAAGATAAATAGACTGAGTGCTGATTTTTCTGTGCAACTCTCTTCTTTTTTAGGCTTACAAATTTGATAGAAATACTGAATGATAAAAGCTGTGTGTGATTTGCAACCACTCAGATTTGGTA
>V300016263_L3_WHPEAkcfEAAARAA-541_1_paired_trimmed_paired_merged_contig_96015
GTTTTCATCAAAGGTTTGAGGAGGATCGATGAACTCTCTTTCAAGGGTTGTGATAGGCTTGAATCGCTTATGGGGTTGCCGGGCGTACACCAAAGGATAAGTATAGCCGGATGCATATCATTAAAAAAATTATCTTTTCATCCCCCTAAGCAACGGTGTTCAGTATATGTGGGTGACAACTGGAATCTTATTGAGTGGGAGTGCTTTTACAAGTTAGAGCTTATTGATAGAGTTGATGTGGAAATGATCAAACTT
>V300016263_L3_WHPEAkcfEAAARAA-541_1_paired_trimmed_paired_merged_contig_96016
ATTGGAGAAACTTAAATGGCATCTAAGGTGGCCTCAAACATGGTATATGTATGTGCTTGAGTATGCGTGTGTGTGTGTGTGATATTTTGTAGGATATCTAGTTTAGATCTTGTCCTGGAGTTCGATGCCCAACCTGTTTTTTTAGTCCGGGGCAGATTGCCCTTAAGATTTTCTCAGGCTTTGGGAGACAGCTTGGATGTCATTTCTGACATTTGTTCTGGTGCATTAGGTCTTGATAAAGTTTGGGATGC
>V300016263_L3_WHPEAkcfEAAARAA-541_1_paired_trimmed_paired_merged_contig_96017
GAATTCCTTTCCTCCATCAAACGGAGAATTTAGGGGTGACTATAGCCCAATTTTGAATCCTGTTGTCCAGTTCCTGGTGGACAACAAATCTCCGCTGCTCGTCAATTTATATCCTTATTTTAGTTATATTGGCAACACTCGTGACATTCGTCTAGATTATGCTCTTTTCACAGCTCCGTCAGTTGTAGTACAAGATGGCCAACGTGGTTATCGTAATCTTTTCGATGCCATTTTGGATGCTGTTTACGCTGCGCTTGACAAGGTCGGTGGAGGATCTTTGGAAATTGTTATATCGGAGAGTGGTTGGCCGACAGCTGGCGGGACGGCAACAACAGTTGATAATGCGAGGACTTATAACTCGAATTTGATTCAACATGTGAAGGGAGGGACTCCAAGGAAGCCTGGAAAGCCCATTGAAACTTACATCTTTGCCATGTTTGATGAGA
>V300016263_L3_WHPEAkcfEAAARAA-541_1_paired_trimmed_paired_merged_contig_96018
CCTACTGGGAGGAGAAACGCAAAAATATGGGGGCGATAAGGCAACCTCATTGGATGATTGCTCCAACCCATAACCCTCCTGTAGATACCAACATGTTAGTCAATCATAATATCATAACATCGAGTACAAAGCAATAACATCACCATGGTTGCAGTAATTTGGATAAAAAAAAAAAAAAACGTCACTTAATCCTTTATGCGTATTAACCGAATTCAGATCATCATTTATATAGAAACCAAATTAATTATAAGGAAA
>V300016263_L3_WHPEAkcfEAAARAA-541_1_paired_trimmed_paired_merged_contig_96019
GAAAATCAATGCTTGAACAAGCAGTCAGTAGCTTGACAAGATTTCGATGCCTAATGCTTTTCAAGGTTTCACATTCAGACATGAAACTTTTAGAAGCTCTTGAAGTTTGAAGATTGAGTACTTTCACCGCAACAATTCTTTCTTCATGCTCATTGAGAACTCCTTTGTACACGGACCCGAAGCTTCCAGAACCAATCAGATTCAAAGCAGAGAACCCATCAGTTGCTTTGAGGAGATCTCCATAGGACAATTTCAAGAGTGAAACCCCCAGTGATGATCCTGAAGTTGACTTAAGCGCTCTAGCCTTTCTTGATCGATAAAGAAGCACAAGTACCAACACCAAGACCAAGC
>V300016263_L3_WHPEAkcfEAAARAA-541_1_paired_trimmed_paired_merged_contig_96020
TCATACGTTGAACATGTTGGAGATTGTGGGAGGGTGGTACCTACATTAACTCCGACGCTAAAGGTGGCAGTTTTCCAAACCAATCGTGCGGCGCCCTATGGGAAAGTTAAAGCAGCACGAAGTGATGCGTAGGTTTGGGATACCGTTACCCTTAGACGTCTTTATTTCATACAAGTCTATCTCCAACTTGTGGTGGTGTGATCTGGACCCTTTATCCTTTGTCCGGTGGATGATGATGATCGATGATCTTTATTCGTTGCGTAGTAGAGAATGCAACTTTAATCCTTTATTCTCCACACCTTTGGTCAATTATCTCGGCTACCAAA
>V300016263_L3_WHPEAkcfEAAARAA-541_1_paired_trimmed_paired_merged_contig_96021
AGACAGATTTACAAAATACTATAGGTAAATATTTTCTAGGTTACTTTTCATTTTCTTTTTACCTCTTTTGTGATTTTTCATATTTCGGTGCCTATTGGATGGCTCAAGTCAAGTTCTCTTATAAGATGATAATTTGAGGGTGCCTTTACTGCCCGACTTTTAAGTAAATTGACCTAACAAAAATTTTGATCTAGTTAAACTTCCTAATTTGCCCTCAACTTTAAAATCAAAATTATTGGAAAATAAAAAGAGGAATCTGAAACGCTTTAGAGTGCCTCCATCAACCCATCTGCCAGTCCACCAACCCCGCGGTCGACAAGACCAAACGGAAGTACCCACCGGATCTGGTGGTGGTCTGAGATGATCTTGGTGTGGGAGGAAGGGGGTGGCATTCTTGATTTGTGTTGATTTGCTTGTTGCAGGGAGAGGGAAGGTAGTAGTGTGA
>V300016263_L3_WHPEAkcfEAAARAA-541_1_paired_trimmed_paired_merged_contig_96022
TTGTTGCCGTAAGGATTATTACATTTTTACACTTGATCTGAAAGAGTATCATTTGAGTCTGTATATAATTAGTACTTTACTGGTCGGATGTATATATAAACACAAATCACTCAAGAGGACACTTAGATTATTCCCAGTAACGATATCACAAATTCTAGCTAACAGAACATACAAAAAGAAAAACTTCATATGTGACCTTTCAAACACATACCAAAGGGACGATCAGCTTTTCATGATGCAATAGTT
>V300016263_L3_WHPEAkcfEAAARAA-541_1_paired_trimmed_paired_merged_contig_96023
TGATTTCCATTTGTACGAGTCTATAAGAATTCAGGAGTAGCTTGAAACTTTTGGATTTCCTGCTATTTTCCATATATGATGTTGGTTTGAACCTGTCACTGAGTTTTTAAGCAGAAATGTAGTATCAGATTTACTATTTAAGTAGTTAGGACTTGCATGGATTTACTCGGAAATTTACCAGAATCCCAATGATCCTCAAATACGACCCCAAACATGTTGCTCCCAGGTTTTGAAATATACAAATAAGCAAGAAGCTTCATGGTAGAACAAAGCATCCATAGTAGACTATAGTGCAATGTATAAGTTCCTATACTTTAAAGTTGTAATTTTGAATCAATAAGGATGAATATCTAGTTTCAAGATTCCACAGCATCTCCAGGGGAGCTGTTTTAATTTTAGTCAACGTTATGCTAAAATGACTAGAAAGTAGAAAGTTATTTTAGCTGGTCACTTTTTAAAAAGCTCAAGCCAACCATACTAGCTATTTTAAATACTCACCAATTTTTTCTTACTTTTTGAATTCATCTTTTTTATTTAACAATTATTTTTTAGCTACTCCAGCCTCATGCGAAATGTAATAGTATTAAAGCATTGAATAGCTAGGCACTAGAAGCCACTTTCTCTCTCCTTAGTCCTTAAACACAGGAATTCCTAGAGGCTAAGCTATTTTAGGAACTCGATAGCTAGTATGGTTAACCTCTCACGGAGATGCTCTAACTTTTGAGAGGTTTGAAGTGTGTACTTTTTGTAACAATTGGAAAGATTAGAAAAATGTGAGTCTAATGAAGAAGAATGTCGTTAGGGCTCCCAGATTGTCAATAGATTATGAAGGAATTATGGCATCAACATTCTATTTTGAAGCCAACTCTCATTGATGCCATGATAAAGAACATTTGTAATGATTAAAAAAAAAAGTGTAGAACCAGTAAAGAGAATTTAGAAGTATAGAGGGGTTTAAAGAAGAAGAATGAGACAGAATAAGAGAAACACCAAGGGAATTAGGAGATAATAGAAGAGAAAGAGAGAGATAAGAAAGAATTGAGGATGGAAGAGAGATTAGGGTTTAGAAGGCCGGGAGGGAATCATTTAGGATAATTTCATTCATTAATCTTGTTTGTCACTACTGGATTACTAAGAAACATAAAATTCATTAAAAGGAACTATTGTCCAGGTTTATTCTTGTCTTAAAATGTATTTCTCAATAAGAGTATTGTTGAAGTTTCTTTGATTTCTCAGTCCCTTCCGTATCTGAAACCAAACTTTGGCCTTCAAACAGTAGCTTCTGTTTGTTGTACTTCTGAGTAGCATTTATGCAATAAGTGAAGTTTCTTTTCAAAAGATAAACTGAAGCTTGGGCGATTAGGTTATTCACATGTCTTGCCTTCATCATGCTTATTGTTGATGTTCCAACTAATATGATACCTTTAATGACAATGCAGGAGAACAACTTGTTGCTAGTGCA
>V300016263_L3_WHPEAkcfEAAARAA-541_1_paired_trimmed_paired_merged_contig_96024
ATCGCACAAGTTAAGTAAGGCTTGTTTTAGTGAACAAAAGTTGGGCTCCTGGAGGGAGCGGTTAGTTGGGCCCACTGACATTCTTCTTTGGCACGCTCTTTTGTCATACCATACAATTTTGGAGCCAACACCAAACGACGCGCACCCGTCTCGGTTAAGGCTGGCACTAGTGCGTCATGAGTCAATGCGTCTCAGACCTCCTTCCTCCAAAACCTTACATTTCTTCCACCGAAAGCACAACCTCTCTACTATTCCGTCCGAGTCGGTTTGCCAAGATGGAGCATCTGAGTCCCATTACACCCATCTCTTGCAGATATGTCTACAGCAATGCAAGTATATTCAGACCCGTAAGGTGTTCGACGAAATGCCTGACAGGCTGCTGGCTCGTGCTTCCAGGACCTGCAAGGCTGTCCACACCCGTAGCTTGACATTTGGGATTGCATCCAAAGGGTTTCTGAGAAATGCCATTCTGGGTTTTTATGC
>V300016263_L3_WHPEAkcfEAAARAA-541_1_paired_trimmed_paired_merged_contig_96025
GTCACAAGTGCAAAGGGTTCTCAGTTTATAACAAAGTATCCAGCAACTTATTTGGGCAAAGCAGTGAAGAATAATGTCTGGCATCAGAGATTAGGACATCCAGCTCATGATGTGATGACTACAATGTTGAAACAATCAAATATTCCAGTTCAAACAGATGATAATCATAATACTTATATCTCTTGTATTCAAGGCAAGATGTCTAGGACTCCATTTCCTGTTAGAATTGATAGGTGTACATCTTTTTTTCAAAAAGTGCATACTGATATCTGGGGTCCATCACCTGTAAGACCCATAGAGGGCTATAGGTATTATGTAACATTTGTTGATGAATATACAAGATTTGTTTGGA
>V300016263_L3_WHPEAkcfEAAARAA-541_1_paired_trimmed_paired_merged_contig_96026
ACGGTTGTAATTATTATAACTTTTAAAAGTTCTACTTGTTCGGAACTGTTGGATTAAATTTGAACGGTCCAGATGGACCGGTCCCATCCTGAGCTCAGGAGAGGATTCTCTTTCGTTACGCAAGGCCAAACAGGCGACTCTCCGTTGACATGTTACCAACAACGCATTATCATGCATTTTACCTGATTAACTAAACTTAACGTCATTATTTTCATGAAAGCCTTTCTCTGCATAAATCTTAACAGTTTCATTATAGACAAATAATAATCAGCGGCCAAACTGGATTAAACAGCTGAAGGGCAAAACGGTCTTTTCAAATAAAGTGGTAGAGTGGTGCACTTAGAATTCCAGGCTGGTCCATTTGGAATTCCACTTGCGGTCTCCAATGCCGGAGCAAAACGCAGATCCCGATGCTGTTCGGAATCTAGAGATCCGATTCCCTTTATTAAATAATACTCATCACACACGCACACACGCACTAAATACTTGTCACATCATTTATTGCAACGGTCAATTTACTTTTTCATGGTTATTATTTTTTGTAACGGTAAATGTACTGACTCTGAAAATAATTGTGCATTTTTATTTTACAGCCAGAAAGCATCACAGGACAGC
>V300016263_L3_WHPEAkcfEAAARAA-541_1_paired_trimmed_paired_merged_contig_96027
TGAAAAGTTTTCAGACATCTCAATTGTTATTCAAATAGAAAACCAGAGCCAAAACTCAATTTTCATATATTGACCAAACTAATCATACAATCGACACAGAAAATACAAAGTTAAAATTCAAATCAGGTTCCCACGTTAACCAACCAAACTAATACATTCGAATTTCGACATACAACGATTACATCAAAGGACACAACTTCTAATATCAATTGGCATTTACGTACTTCTAATCACAATCTTGGAATATGAGTACTATGAAATTTACCACTTTTAACAAGCAATCCCACAA
>V300016263_L3_WHPEAkcfEAAARAA-541_1_paired_trimmed_paired_merged_contig_96028
TTCTCAACCGTGGCCTCTTCAATCTTATGAGGGTGTTTCTCCTGCTCCTGCTTCTGGCATGGTACAACGCAAAATGTGCAGCTTTGGAATAAATGGAGATTATGGGGATTATGTTGATTATGTCATGCCAAGCGATCCCAACAACCTGGCTGCTTTAGTCACCAACACGTTTAACGTTTATCACAAGAAGGGGACGCAGGACGTACAAAATTATCCTTTGCCTTCCTTCCCTTCTGCTCCTCGGATGTCTGGTTTGCAGTCTTTACCACAGAATACGTCAACTAACCCTGTTGGTGAATGTAATGGAAATGGAAAGCCTCGTATGAGGGCACGTCGAGGCCAGGCTACTGATCCACACAGTATTGCTGAAAGGCTTCGGAGGGAAAAAATTTCTGATAGGATGAAGAATCTGCAAGAACTTGTGCCAAAGTCTAACAGGACCGACAAGGCATCTATGCTTGATGAAATCATTGAGTATGTCAGATTTCTTCAGCTCCAACTCAAGGAACTAAGCATGAGCAAAGTTGGGGCAGCCGGGGCAGTTGTCCCTCTCACCACAGACAGTCAAGCTAAGGTCGGGAATGCTTTGCCGCAGTTGCCATCAATCGGGCAAGCAGCTGACGTTTCTTTCGACGAAATTGCTTTAGAACAACTGGTGAGGCTGATGGAATCAGATGCGGACAAGGCACTGCAGCATCTCCAAAGCGAAGGTTTCTGCCTCGTGCCGGTTGCTCTTGCTGATGCCATTTCTGCAGCAAAGGAATCATCATCGTCGCGGCCGTCAGCTCCCGTTCCTGATGATTGGAAGAAGAAGGAAACCAGTTTCGCTGATATCGGCGTTGTTCAGAATAACAGCCGCAGTAGCAGTAACAGCAGCAGCTCACCTGATCGGATAAAACGAGAAGTCAACAACAAATTGGATTAGTTACTACTTCATGAATTTTATTTTAATTTTTCTGTTTCCATGACCTTTGTTTTTAAATTAAAAATAAAATAAAAAAACCAATTTCTGAGGTTC
>V300016263_L3_WHPEAkcfEAAARAA-541_1_paired_trimmed_paired_merged_contig_96029
TTTTGTGGATTTTTGTTAGTGGATGGTGAATTTTGGTGTTCGTTTGAACTAATGGATGATAGTTTTATGCATAATTACGTTGAAGTGTTGGACTAGATCTAGCTGGATTGAAAAGTTATAAAATTGTTTGTTCTTGATTTAACTGTGTAATGATTGAGGTCCGTAAGTGATTAGATTGATATATTTGGCTGTGTAAATATACTTGTTTGAAATTTATTTACATGATTTCGTTTATATCAGGTGAAATCGAAATGAAAGATGAGAAGAATTACAATGTTTAGTATTTTTTATCGATATTAGGGTTTAGTAAGATAATTTGATGAATTTTGTTAAGAAATGGAATTTCCCAACGTTGAAGAGATATAGATCTTGCAACCGTTGTGGTATCGTTTCTTATGGCAATGCTATAAGAATTGTTGGCTGTATTGCTAAGAAACTATGCTTTATAAATGTTATGATAATAATCACTGCACAGCTTGCTGCTAGTTTCTGTTAAATTGTTGTGTCAATTGCTAATTGCGCGACGTGCCAATGCCTTGTTTGGAAGGAAATTATTTTGTGTGGTGATTAAACATTGTCACGTGATATAATCAATGTGTTATAATATTGGGTGAGCGGGTTTATACGTTAGGTTTTGTGTTATTATAACCAATTCACGCGGGTGGATTGATTATACCACGTTACGTGTTACTACGCAATGATTTATTGTTTTGAAGCGATACGTTATTATCATTTACCGTATGTGCTTCATATATGTACTAACATGGAAAGATCTGCATTACAGGGTGCCTTTTTGCAATTTCCATCG
>V300016263_L3_WHPEAkcfEAAARAA-541_1_paired_trimmed_paired_merged_contig_96030
CCAAGTTCTCTTCAAGCCACATTCTTATTCTCTCTCCACCTCTCTGTTACAACAACGAAAGCAATCAATATTGTACTGGACGGCACAATTACTATTAAAAAAGAAAAGAAAAAAAGCTTATTGTCATGCGTTTGATCAACGTTGAACATAATTTGTAAAATATCTGTTTGCTAATTATATTTAAAAGAAAGCAGAGACAACTCAAACGTATATCCGCATTATATGCAATATTGGTATTATATGAAATGTATGAATATCCACGGTTCAATTTATTAGACATTTCTGAAGTAAGACAAATCAAGGAAAAATTAAGAGTACTCATTTCCGTTGACTTACTTGAATGACTTTTCTCATATAATGTTTATTATAACTATCTTGGCAAGCATGGTTTGTTCCTAATGTACAAAGGAGCAAGCTTTATTCAGTGTTAATATGGGTATGAGAAATCTACAAGATTGGAGGAAAATGACTCCTTTCCGGTTCTCCACTATGCATATGAACTAGTTTTACTTGATTATCCTAGCTGTTTGTTCCCTTTTTTAATATAGAAAGTTATCTTTTTCTACGGTTTTCACAGTTCCAGTAAGAAAGATCGTCATTATGAAAGACATACGATTCTATCTCCAAGCCAAGTTGACCTCTGGACGATAATATCTAA
>V300016263_L3_WHPEAkcfEAAARAA-541_1_paired_trimmed_paired_merged_contig_96031
AAGACCTTTATAATTAAGAGGTTGGGCTACTTCCTATATTGTCAATTGTTTTTATGGTGGAACCTCAACTTTCTTCATATTAAACTTGTTTTCTTATTTTGGAACCAAATGTTTTCTTATTAATTAGGACATTATTACAGAAGCAGTTGTGATCAACTATATGGATAATGATAAGGAGACTCTCTCAAAGTGTGTCTCTCTATGAACTCATTGTCACCTCACAGACGTCAATTCCCATGCCAACAAATATTGTGCCAAAAACATGATTTGGCAAAGTCTATAATGAGTCCCACT
>V300016263_L3_WHPEAkcfEAAARAA-541_1_paired_trimmed_paired_merged_contig_96032
TGATTTTTCTAACATTTCTATTATGTCTTCATATTTTAATAATGTTTTTTGTCCTTTTTTTATTTCTATTGTGTCAAAATAGTATTTTTCTTCGTGTTGATCTTGATTTTTTAATTTACCTATAAATTTTTTATTAGTTTTACCATCAATATTAATTGGTTTTAATTCTGGAATCCCAGTAATTTGTTTTTCTTTAATTAATATTTTATTATCTTCAAAATCTTCATATTTTTCATCATTCATTAAATAAACATCATGTGTAAACTCGATTGAATCAAAAAAACTAATTGTGTCAGCAGTATCAATTCTCAAATCTTTTGGATTAAATCGAAATTGTGGTTCTTTTTTTTTTAATTTTTTCTCTTGTACCCCATATTGATATCTGATGCTTTTAAAAACAAAAACTAAATTTTTTGATTCTTGTTCTAAATAATAATCTATTATTATTTCGCCAAAAAAATCTGGATGTGTAATTTCTGCCTGTTTATTATTTTCTTTTGCAATTGTTATTTTTAGTTTTTCTTTTATTTCTTCTTCTTTTGTTTTTAATTCTTTTTTGTTTTTTATTAGTTCTTCTTCTTTTATTTTTAATTCTTTTTTGTTTTCTTTTAGTTCTTCTTCGTTTATTTTTAATTC
>V300016263_L3_WHPEAkcfEAAARAA-541_1_paired_trimmed_paired_merged_contig_96033
AAAAAATCTGTTTTAGTAATTTGTAATGATGTAAAATATATAAATACTATAAATACTGATTTAGGCAATATACTAGAAAAAGATGAAGATCATATTAAGCAAGCAATAAAAGCAAAAAATCCAGAATTTTTATTAGAATTAACAGTAAAAAATATTACAGATAAACAGGCAGAAATTACACATCCAGATTTTTTTGGTCAAATAATAGTAAATTTTACTTCAGAACCTTTAAAACTTAATATATCTGATTGTTTTTATATAAAAGAAGAAGACAATAACAAAAAAAGAATAACAGATGAAAAAATTGAAAAAATCGAAAAAATTATCAAAGACTTAATT
>V300016263_L3_WHPEAkcfEAAARAA-541_1_paired_trimmed_paired_merged_contig_96034
CCGATATGACAATTGCTTTACTCCTCATCTTTCGGTTGGGTTGATATCGATTCTCTTCCGGGTCGGTGTTTTTTCCACTTCTGTTTGCGCAAGGCCATGATCCAAGACGCAACTTCACAACCTGATGTTGACATCACATTAGCTATATTCCGTAGATATGGAATATCTGCCTCTGTGTAGAAAGTAATAGCTTCTCCGCTCCTCCCTGCTCGT
>V300016263_L3_WHPEAkcfEAAARAA-541_1_paired_trimmed_paired_merged_contig_96035
AATCCAAAGCACTCAACTCAGCCAAACGCAAACGTACAATTTTTCCACCAAGTCCACTTTAATATTCCCACCCCTCGAAACAAACACTTAATTTTAATTAATTATTTCTAAAAACTACAAAAATTCCTTGCTTTTGTCGTTACGATTTCTTTTTCATATTTTCATATTTGATATTTTCTTTACTTTTCCTTCGTCTCTTTCTCCAACCCTCCACACAGACAGAGAGAG
>V300016263_L3_WHPEAkcfEAAARAA-541_1_paired_trimmed_paired_merged_contig_96036
CTTTACAGCCGCTCGTTACCCACAGGTTTTCTATACATTTTGGACAGTCTACATCTTTATGTCCGCCGTTATCCAAATATGTTAGACAATTTGGTAATGTTAAAGGCCGTTTGACAACCATTTTATTTGTTTTCTTTTTACTTTTCTTTTAAAGCTAAAAATTGAACATTTGTTTGCTACTGCAAGTTATTTTGGTGAAAATTGAAACCTGAAATGGCTGTCAAACATGTCCTAATGAATCAAAGAAAGCGATCTATCTAATGTTTCTCCAATGCTTTCCTTTGATACTAATGTCTCGATCGTTTTCTTGCAGCGTGTGCATCTTTTGTGGGGAGAGAATGACAAGATTTTCAACATGGAAACTGCCAATAATCTCAAACTGTATGCCTAACTTGTCTTAGACATATACATTATTTTACTCATTCAAGAACTTTGACTTTAATGTAAACCTTAATTTAAATGGATCGAATCACTTAATTTGTTATATTCATTAAAATCTTTCAGATACAGTACTATATGAAGATAATCC
>V300016263_L3_WHPEAkcfEAAARAA-541_1_paired_trimmed_paired_merged_contig_96037
TTATCTTTGTGTTGATCAACGTAAACAGTTTTTAAATAAAGTTTTGTGTTTTGGAAATCATAGTGGTGGGAGGTGGATGATTGCTACCTGTTGTAGCCAATTATTCATTGTATGTGTTCTCTTATCTTAATGAGCACTGTACTGAATTACAATTCAGGGGGATGAATTACCTGCATGAGCATAAACCTGAAGCAATAATTCATCGAGACCTGGAGCCTTC
>V300016263_L3_WHPEAkcfEAAARAA-541_1_paired_trimmed_paired_merged_contig_96038
TAGTCAGAGACTACCAACTTTTTCCTAGTGTCTTCCTGCAGAACACAGGGGAATCAAGACAAGGGCCTCCAATGATTCAATCAACGTATCTAATTATGCAGCATGTAAAAAATATGAAGGTAGTGCCAATATTACCAATTTGGTTCTCAAGGTTTCCACCAGCAAACATGTTTCTTTCTCTGATTCCTGAAGCTTATTAATTACTTCTTGTTGCTCTCTTTGTCGTCTTGTGGCATCATCAGAAAATCGTT
>V300016263_L3_WHPEAkcfEAAARAA-541_1_paired_trimmed_paired_merged_contig_96039
ATTTTAGCTGCTGCTGGTGTTCTGCAGGTATGGTTACTGACATAATCATTTAAGAGAAATTCCCAATTAGTACCTCTCTTCCTTTCAGCAAGGCGCCTTTTTCCTTAAGTTTGATCCAAATTTCATTTTGGTTCATATTTTTTAAGTTTTTCAATCAAATTCGATTATTTCCTTATCTGATTAATTCATGTGAGGCTGTCAACCATAGTAATGTTTTTGCTACAACTTTCACGGATATTCGGTCAATCCTTATGATGCAACCAAAGGAGTTCCTCCAATAATTTGGTTCAACTGGAAACAAAGTGAAGCTGTAATCCCAGTTTAGGTAGCTTTATTATTTTATTGCTTCTGCGGCTCATTTTCTAATATGGGATATGGGTTTTCGGGGATGAGTTCCAGGCTGTTTTATTGGGATCAGTCCCATTACCGAATACGAAAGCAATAACATAAAGTTTCACAAACAATGACGCAAAAATCTTTAAGAATCCAGAATCAATTTTAAGCATATTAAAATTGTAGATTTTAAAATTTCAAATTAAAAAGTAGATGTACAAATACAGTGTGTATTTCTGTGTTTAGCTTAGCTTTTTCCTTTTTCTGAAAAATAAAAGTTTAAGTTCTAGTCTCCTGTTAGATATGTCAGGTATACATATAAGTGTACATAATATTGTGTTTTATAAGATAAAAAACAAAATATCATAGTTCTAAGACAAATGTGTTAAGACATGTATACACAGTATATAAATATATACTTATGGGCAATTGGGCATAGATAATGTTTATGTCAATGCTTAATGAAAAAGAAAAAGTAGATATTCTGTACTTGTGGTCGTGTACATTTACATTGTAGAAGGTAACGGAAACTATTATGCCCAAAACAGATTAGAGTTCAGATCTCTAGATCAGTATCTTAAAAGACGTTCATGAACTGTACCCAAAGTGGGCCTTGAGGCAGCAGCAAAACACCGTAGGTTTAGTTTAGCAAAACAAATTATCTGGGAATATTTTTTTTGCTTTAGCATCGATTTGAATTCTAGAACCTATCATCTGCCTAGTTCATCCTGAATGAATGAATGTTCTGACTTCTGATGGATGTGCCGATGTGATTAAGCTAGGGAGTTTCGTGTTTTTGCTTTTTGTTTGTGAGGTAACTGTGCCCTTTCAATCACTTTTTGGGCACATCGTAAGTGTTTATAAATGGCTATGTTTCAGGGAAAGAAATGTACTGCATACC
>V300016263_L3_WHPEAkcfEAAARAA-541_1_paired_trimmed_paired_merged_contig_96040
AACTAAGTGAAGATGCATACATTACATCTATTGGCACTACAGTCTTTGTCACAATATGAGAGTGATTCGTAACAAGTTTAGCACATTTACGAAACTAAGTGAAGATGAATACATGTCATCTATTGGCACTACTTGTAGGTATATGTTTTGTACATTCAAGGAAAGGGGGTTGCTCTCTAGAGTCCAGATGGGGCTCAAATCAAATATCAGGAAATGACAAACTACGTCAAATTTCCTTCTGTATAATTCTTAGTAAACACCTATTATGAATAGTGAATGATAGGAACTCCATAAATATAGAAAAATTAAGAAGACGAAACACAATTTTTCTTTTTACTGAATCATGTAGTGCCCTGTATGGTAGAGTTGCATTTCCGAAGAACATGGGTTAAGTAAAAATTTAGGGCTTGGTTAAGCAGTATTACCACTCATTCTGAAGGATGATTCATGCTAAGTCACAAGAACAAAATGAAGCAGTGTAATTCAAAAAGAAGATATAACAAGGCTATCTTTATCATCAGAAGCAGCTAAAGAAGGGGTGTTGCAGTTCTATTCAGTACTGATTTCTGTAAATGCTGA
>V300016263_L3_WHPEAkcfEAAARAA-541_1_paired_trimmed_paired_merged_contig_96041
TTAATTTATAAATTTGATTTAAAAAATTTAATCTCTCTAATATTACTCATTAATATATAACCATAGTGGTCCAGATGGATCCATCGTTTTCCTTATTTTCGAGTCAATAATTCCATATTTTAAAATCAACAATTCAATACCATGCGGCACCATAACAAGACAATGAGCTTCAATCTTTAAGTCCATTATGGACAAGGACTCACCAGTTGACAAAGATGTACAATACACGTATACATTAGCAAAGGCGGAGGCAGTAACAGTTAAGGGTGGGCTCTAGCATAGGGAGAATTTTAGTCATTTAAGGTTAAAAATACTGATAATTTAGACTATTATATTATTTTT
>V300016263_L3_WHPEAkcfEAAARAA-541_1_paired_trimmed_paired_merged_contig_96042
TTACAACTCTTGGAACAGTTAGATTCAAAATGAACTTGATGGAAGGTGTGTATTTGTTTTGCAGGTACAATTTTGTCAATACTGAAAATAAGCGGAAATTTGCTATCACATTATACTTTTGAAGTTATGTTAATGATAATATGATTCACAACTAGGTAATGCACAGAAGGGGGAACCGCGTGAAAAGTTAAACAAATCGTTGCCCGAACGGAAAACTAGTTAAATAGTTACATAAACGATAAGTCGATAAGA
>V300016263_L3_WHPEAkcfEAAARAA-541_1_paired_trimmed_paired_merged_contig_96043
ACACACAATGATAATGGTAAAAAAATTTATGCATACAAATTTTTGGGCAGCTATCTATCTGTGTATTTCCAACATTTTTTTTTTCATAAGCATCCATCTACGTAATTCAGCCATTAATTAACTAACGCGTCAAACAAACACGTTAATACTAGGGATTTGAAATAAGACTAAATACAAATAAACAAGGGAAGATTAGTGCATTACCCCATTTTGAGCTCCTTCAAA
>V300016263_L3_WHPEAkcfEAAARAA-541_1_paired_trimmed_paired_merged_contig_96044
GTAATTTAAAGAGAGCAGTTATATGAATAAACAAATACCTATTTTAAATTGGTATAATTCCAATGAATCAAACTATGAAATGCAAAGGGATTCTTCTTTTGTTTTGTTTTTTTTTTCTTTTAGGTACTTTTACAATCATCTTACCAAACCTGCTAGAGTTCGATCTGAAATGTGTAAGTTTTTGGCCTAGCCAACATGACTACGGACAGATCTGATGGCTTTTTTCCT
>V300016263_L3_WHPEAkcfEAAARAA-541_1_paired_trimmed_paired_merged_contig_96045
GTCTGAGGCCGGTGATGGAGGGTCCCGATCCGGACGGTGGGGAACTCGGGGATTCGAAGCGGGTCGGGTCGGGTTTGGGCCAGTGGATGCGAGGGCAACTCTCGCGGACTCCCTCCGTTAGCTCCGTCGCGCATAACAACAACAAGAGGTCTGATCTGAGGCTGCTGCTTGGAGTCATGGGCGCTCCTCTCGCCCCCCTCCATGTCAGCACCTCCGACCCTTTCCCCC
>V300016263_L3_WHPEAkcfEAAARAA-541_1_paired_trimmed_paired_merged_contig_96046
CTGTCTCTCTCTCTTTCTCTCTCTCCCTATATATACATATATATAGATATATTGTTGGTAATCCTAACAAGACAATTACATTGTTATATATAACAAAACATTTTTCTTGTTCTTGATGTTATCAGATTCATTTGTTTGTTTCTAATTAGATTGATGGAATTTAACTTGCGGATTCTCTATTGGCTTTTAAGTAGAAGAATATAAGACATAGCTGGTAATAGGCTGGCCTTCTTTCTTAGTGGAGTTGTGGAAACTGGACATGAAGAAGTTTTGTATGCACTTTCATTTTCTCCCAAAAGAAAAAAAGATAAATTCTGATCTTATGACTGTACTAGGTATATACTAGGGCGGCTAATGATGGCAATTGCAGGCTGCTGAGGACTCCTGATCAATTATTTAAGGAGAGAGCATAAGCTGTTAACATT
>V300016263_L3_WHPEAkcfEAAARAA-541_1_paired_trimmed_paired_merged_contig_96047
ATTATTGATATCAAATTCAATAGCCGGTGATCATTAATCTTGTTCTTCCCATCCAAAGAAATTACAAGAATGGAGGGTATTTATGTCAGAAAAGCAAAATATGTGATCTAAATAAACAATTGAGTGCCATATGTAGACTTCGCATGTCATAAGCTTCATAATTCAATTCAAAAAAGGCCAATAACTTAGCACGCAAAAACAAAAGAAAACAATTCATAAAATAAAATAAAATAAAAAAAGGCAGAAAAATAGGACC
>V300016263_L3_WHPEAkcfEAAARAA-541_1_paired_trimmed_paired_merged_contig_96048
TTGATACTATGTCCTTTGACCCTTTAATTCTTTTTTCTTCAGCTTGTGTACTTATTTGTTAGATAGTCATACTGAGTTGCTTTCATATTACTTCCTTTTAATGTGTAGGATGTGGTATATCAGAAGAATGTTTAAAAAGCATGATTTAGAGTCAGATTATGTGAAAAGAATTAATTTCCTCCTGCATTTTTTTTTATTTTTTATTTTTGACTGTGAACTGCAGGTTGTTCTACCTGAGGGCTCTAG
>V300016263_L3_WHPEAkcfEAAARAA-541_1_paired_trimmed_paired_merged_contig_96049
GTAAACAATTTGAGGATTGCCTAATTAACATACTAAAACTAGTGGTAACAGGGTCAAAATAAATTTCCTTCTCTCCAACAGACAGAATACTGATTATTCCCATCGTGGTACAAGCAAACTCCAGGACTCAAATCTAAGGACCAATAGAGGGATACTTGTCGAAAAGCTTTCATGTCTTTCGAAAAAACAATTTATCACATTTTCAAAAGACATGAAAGCTTTTCGACAAGTACCCATATAATCTTGTCACATGGGGCTGCATTCGGATGACTTATAAACAGATGCATAAACGGATGTAAGTGTTGAGTTTCAGATAAATACAGATCTTTTTCAGTACTCAGTAGAACAGAAATTCACCAAACTTTAGACTACGAACACAAAGTAATAGTTATAACAGTGTGGGTTTGCAACATCTGATGTAAATGCCAGGGAAAACTTACATGACTCCAGT
>V300016263_L3_WHPEAkcfEAAARAA-541_1_paired_trimmed_paired_merged_contig_96050
ACTCTGTGTGTTGGTTGATCATCACCGAAGCCGCTACTATGATCTGAAGGAAGCAGTGTCAAAGAGGTCAGCTGCAACAACTACTAGAGGCAGCAAGACTACAACTTAGGCCTCTCTTATAACCATTGTTGTGATAATTTTTGTTTGCCATTATAAACCCTATTCGACTTTTGTTCTTTCTTTTTGTACAAGGTAAGTGGATGTGTTGCTCAAAGTGAATTTCACCATCCATGATATACAATGAAT
>V300016263_L3_WHPEAkcfEAAARAA-541_1_paired_trimmed_paired_merged_contig_96051
ACGATTCTCCCATTTTTCCTTTTTTTTTTTTTGGTTAAAAAAAAATTATCTTTGTTTTTCGCTTGAGGAATTTCATAGTTTGTAAATTTTGTTAATATTAAATGTATAGATCTTAATTTTATATTCCTTATGAATCATGTAATAGAAGTGTACAATTTAAGTTTGGAAAGCTGTGTGATTAGTGCATACTGATCACTACTTCTTTTGTGAATTACGAGAAAATAAAT
>V300016263_L3_WHPEAkcfEAAARAA-541_1_paired_trimmed_paired_merged_contig_96052
CACCAACCACAGAGTGGATGTGGGGTATGAATCAACTTTTTTTTGGGTATAGCTTGCCTATTTTGTTATAAGAATATGCTTATAATAGGGTAGGATGATGTGAATTAATGGGCTATATAATAAGAAGTAAAATTGCATTGTATTTTGATGGTCTATTATCCTAGTTGACACTAAAGTCTTTCCTACCTGGTGCTGTTATCAGTTTTGGTTATGGAGAAGACCTAACTTCTTTTTGTACCATATGTTAATTAATTCTGCATTGTCATTAAGATTATAAAATTCAAAGTTTGGTAATGAATAATGATATAGAAATCTCAAAGTGCAGTTACATTAGAGGGATTTGCAAGTCCCAACTTGGAAGTTGTCATTTACAAAATCCCTCATATATGCCTTTGCAATGCTCGTGTCCTTTTTTTCTAATCCCTCCTATTTAACATTTTATGGTCCATTCCTTACTAACTTCTCAATCCCTTGGGACTTGGAAATTTCTGACCTAAATACAGCCTAAATGTTCTTTTCGATCCTTGCATTTGCATCGCAACATTAATTTAGCAAGGACATTCTAGACACTTGAACTTGGTTATTCTAACCTGGCATTTTGGTATGTTGGATTCAAGGATTCTAGATTACTTGTAAACCA
>V300016263_L3_WHPEAkcfEAAARAA-541_1_paired_trimmed_paired_merged_contig_96053
AAATACAAAAAACACAACAAAGAAAATCAACAATATGGAAAGACCAACGGAGCTGCATCTTAGAGCTGCTAAAAGAGTGTTTCGTTACTTGAAGGGAACAACAGATTTCGATATTTTCTACAAGAAAAATGGAGGATCTCTTTTGACTGGTTTCACTGACAGCGATTATGTTGGTGATTTGGATGATAGGCGGAGTACATCCGGCCATGTGTTTATGATGGGTTCAGGTGCCACATCATGGGCATCCAAGAAGCAACAGGTTGTTACTTTGTCCACAACTGAAGCAAAGTTCATAGCTGCAGCAACTTCTACATGTCAAGTAATTTGGTTGGGAAGGATTCTTGAAGAGTAACATTTTTATCAACATGGGCCTACTGTGATTCATTGTGATAATAGTTCAATTATCAAACTATCCAGGAATCCAATTTTACATGGAAGAAGCAAACATATAGATGTGAGGTATCATTTTCTTCGTGATCTTACAACTGGAAAAACCATTGATTTGGTTTATTGTCGAAGTGAAGACCAAGTTGCAAATATCCTGAGCAAACCTCTAAAGCTGGATGCATTTGAGAAGCTGCGTGGATTACTTGGAGTTTGTTCAAGTTCCTTTTTAAACTGATTGGGTAGATGGCATTCAGTTTAAGGGAGGGTGTTAAGATATTTAGTTGTTTGTTTTTCAATAAATTCCTATTTGTTAGGAAGTATGTTGCTTTTACCTATTCCATAGGAGAATCCCAAATTAGTAGGAGTTGTTAGTCGTGGGATTAGATGTTGCTTTATTTTCTGGCTTTCAGTTATTGGCATTTGTATTTAATTAGACTTCAAGTCAATAATTCAGTATCGCATTCCT
>V300016263_L3_WHPEAkcfEAAARAA-541_1_paired_trimmed_paired_merged_contig_96054
TATTAAAAAAATTATTTGTTTTCACACGTAAGACATCGATAAAATTATAAAAGTAAACTTTTATCAATTTCTGCTCCAGATTGAAAAAAGAATTAACAACCCCATCAAGAATACCCTTGTGAAGTGGCTCCTGGTGATTCTCCATATTAAAGGTTGGTTTCACAAACCAAATTGAAGTTTGATTCCAAATTGAAGGAATGTTGGTCTCCTAGTGTTTTTGTGTGCAAAAAGAAGTCTGATTTTGTCTGAAAATGGAGATGACCTTCTCTGGCAATTCTATAGGATGCGATCAAACTTTTGTG
>V300016263_L3_WHPEAkcfEAAARAA-541_1_paired_trimmed_paired_merged_contig_96055
AAAAAAAAAAAATCAAGAATAAGTTGAAGGGTTTGAAAGAAACTAAAGTGGAATTAATTGGAACCGAACTATTCACTAGAAATCATTATATTTTTAGGTGTATTCGGAATACAAAGTACTATAATAAGTGGTATATGTAGTTTATATTCTCTATACTTTTTCTTATAATCTCTTATGCCTTGGTCTAATTACTTTCTTGTATTCGATATGTTTTTGTAGAAACTTGGTTGCAAGGCAAGTT
>V300016263_L3_WHPEAkcfEAAARAA-541_1_paired_trimmed_paired_merged_contig_96056
AAGGATTTGATGGAAGCTAACTCTTCATTATGATGCCGTTAAAAAAAATGTCTAGGATAAGTTGAAGGGTTTGAAAGAAACTAAAGTGGGATTAATTGGAACCGAACAATTCACTAGAAATTGATATATTTTTAGGTATATTCAGAATACAAAGTAGTATAATAAGTGATATATGTGGTTTATATTTTCTGAACTTTTTCTTATAATCTCTTATGCCTTGGTCTAATTACTTTCTTGAATTTGATATGTTTTTGTAGAAACTTGGTTGCAAGGCAAGTT
>V300016263_L3_WHPEAkcfEAAARAA-541_1_paired_trimmed_paired_merged_contig_96057
TTGGCATGAAAGACGGCCTATAAAGTCTGCAACAGTAACTTTTTGGGAGGAGACATCATTGTATGAATGGTTGCACAAGAAGACAGGCATGAGAGCCGAAGGGTTTATCGGGGTATGGATGTTTAGCAATTGAAATCGTTCGGTAGCTCTTTTCTCATTGTGTGTGTATTTATATATTTTCGTTTGGTGATTGTTTGCTGTCGAAGGTAATAATCAGATGTTATTTTCTGTGCCTGTCGAATAATACCTTCAATTTTAAGTTTTCGTATAAGCTTGTAGGTAAATTCATCCTTGATTTGACAAGTCATCTTCCACTCATCCTTGCAAATTGGCTGTACATAACCTATTAACTGCGGTTTCTGTTAGGAAGGTTAATACAGTTTCACTGGAGTGTATCTGCACCAACACTTTGTTTACTTTT
>V300016263_L3_WHPEAkcfEAAARAA-541_1_paired_trimmed_paired_merged_contig_96058
TCCCCCAATGCAAGAAGCTCCTGCAGTCGAAAGTGGGGTTTTCAGGTTAAAACTCTGCAGAAGTAGCATAACTATCGGAATAACAGAATAAAAATGGTAAGAACATAAATATATCTGAGAATCCATTGGCATAGCTAAGGAACTCTTTTATCTTTTGCTTATCTGCACGATTCCGCAATTCGTTGATGTATCTAAATGAACAAGTAGGTAAGAATGGAACTACTTCAGTTACCTCATATGACATGTCCTCTATGTC
>V300016263_L3_WHPEAkcfEAAARAA-541_1_paired_trimmed_paired_merged_contig_96059
TCCCCCAATGCAAGAAGCTCCTGCAATTGAAAGTGGAGTTTTCAGGTTAAAACTTTGCTGAAGCAGCATAACCATTGGAATAACAGAATAACAGTGGTAGGAACATAAATATATCTGAGAATCCATCGGTACAACTAAGGAACTCTTTTTATCTTTTGCTTATCTGCATGATTCAGTTATACCTTGATGTATCTATACGAACAAGTAGGTAACAATGGAACTACTTCAATTTACCTCATATGACATGTCCTCTATGTCCAACCGCATATCTCTGTGCTGGTCCGTAAAGCTGCCAT
>V300016263_L3_WHPEAkcfEAAARAA-541_1_paired_trimmed_paired_merged_contig_96060
GTTTCTAGGGATGTTGTTTTTTTTGAGGGCCTTTGGGCGTGTGTAGAAGCAAAACATAAACTACCAAAAACCTTTAAATGGGAATAGTTAGGTGCTTTGTGAAACAGTTTTTCGTAAGGTGTTTTACCTTGGAGAAGTGGAGTGGGTGTTCTATTGATGAGGTAAGCTGAGGTTAAGATTGCATCCCCCCAAAAACGTTTTGGCAAACAAGCTTGAAAGAGCAAAGCCCGAGCAACATTGAGCAAATGTCGGTGTTTACGTTCGGCAACACCATTTTGTTGTGGTGTGTTGAC
>V300016263_L3_WHPEAkcfEAAARAA-541_1_paired_trimmed_paired_merged_contig_96061
CAGCTCCACTCATCACACCAATATCTGTAGATAAAACCAACATCAACATTTGCACTTTGTTTCCAAAGCAAAAAAGTGCTTCCCATGCTTTTGGAAATAGCATTAATTAGCCTTCATTAATTGCTTTAATGCATAAAACATTGAACAGGCACTTCAAAATTATGCGGTTTAAGATTATGTAATATAATTGTAGCTACGTTGGTTAGGATTATTCATCAAATTTAGGTCTGAGTTCGAACGCTCTCTCCAGCTCTACTATTGCTTCAGAAAATAAAGTTTGAAGCATATTTACTTACCATAACCCAGCAAGATTG
>V300016263_L3_WHPEAkcfEAAARAA-541_1_paired_trimmed_paired_merged_contig_96062
AACCACAACCACAAGAGAAAACGACCTTGAAAAATCCACTCCATGTCTTGGCCAATCTATTGTGCTAGAACCATTCTGCTCTTCTGTGGGTTCAAACCCTCCCAATGAGAAGAAGGCCACTACAGCAATGAGCACTTTACAGAAATACTATGGTCTAACATCTCCAAACTTGAAGGGAAAAGCAGAAGGCACCGAGATGGCTGTCTACAGAAGTCGAAGTTCTGAATCCTTTGATCAAAGTGCGGTCTCACCATTGTCTGACCCA
>V300016263_L3_WHPEAkcfEAAARAA-541_1_paired_trimmed_paired_merged_contig_96063
CTCTTATCCATAAGGCGGATTATATAAAAATAATACAAGAGTGCCATACAAGCTGCATTGAAGCTTCTTCTCTACAAACTCGTAGGAAGTGTGAAGAATAAGAAGCTAGATCTAGCCACTCTAACACTTCCAAGTTATATATATGTACTCGTATGTATATATATGGGTGATTGAGTAGTCCCGATTATGTTTCATTTTTTTGGAGGCAAACGGTTTATTGCTTAACCATAACATCTAAAAGATATGGATCTTTTTCTATCTATATAAATTTGTTGCCCCTCTCGGGATTCTCATGCTCCAGAAAGCTAGATAATGTGATGTTGATTAAAGGGAGAGCACAACATGTTATGTGAATTGTAGCATGATGTTGAACCCATTGCATTAGTGGCATTGCTACCTACTTTTATGAACCATGCTTCGCTGCTGAAACTTAATCACAAATAGACAAGCATCTAATTATAGTTTTC
>V300016263_L3_WHPEAkcfEAAARAA-541_1_paired_trimmed_paired_merged_contig_96064
CTGAGGCCGGTGATGGAGGGTCCGGATCCGGACGGTGGGGAACTCGGGGATTCGAAGCGGGTCGGGTCGGGTTTGGGCCAGTGGATGCGAGGGCAACTCTCGCGGACCCCCTCCGTTAGCTCCGTCGCGCATAACAACAACAAGAGGTCTGATCTGAGGCTGCTGCTTGGAGTCATGGGCGCTCCTCTCGCCCCCCTCCACGTCAGCACCTCCGACCCTTTCCCCC
>V300016263_L3_WHPEAkcfEAAARAA-541_1_paired_trimmed_paired_merged_contig_96065
GGGAGCAGCGTCCTCCGATACTACCCTTCGGTCGCTCTCAATTTCTCCCTCAAGGTAATGTTCTTTCAGTTCTTTGATTTCTTCTGCCTTCAATATTTGGATGATTGTGTTCTGGGTTTTGGTCCCTTTGGATTGTTCTCTTAAAGGGTTGGATTTTTCTCTTAATTGGTTGGGAACTGTTTGTGGCCAATGGGTTTGATTTATCGTTGGATTGGTTAGAATCTAACCCAGTTTTAGTATGAAAAAGCGAAAAGAATAGTAAAGATGAAAGAAATAGTGTTCTTATTGGAACATTTTAAAGTTCTGTATGCAAGATTACCTTTGGATTGATTTACCTTTGGCTCCATTCACTAGTATGTTACGATGAAGTACTTCGGAAATCCGTTGATATTTCATGATGACCGGTAATGCAGCTTGTTTTCGGGCTGTATGAACTTGAATAGGCTTTGTTTGCAGTTATAGGGAACAAGATTTTATTCATGAAGTTCATTAGGTGAGTGATTGAGCTTGTTAGCAAATGCAGCGTTCAAATATCTGTTTTTTTCTCAAAAGAATCCATATTGTTGCAGCGCTTCCTTTGTATACTTTACTGCTAGTTATTAGGTGGAATTTTTAAGTGGAGAAAGAAAGGAGGAGAGAGAAAAGGGGAGAAC
>V300016263_L3_WHPEAkcfEAAARAA-541_1_paired_trimmed_paired_merged_contig_96066
TCTGAAACCTATCATCACCTGAAGGTACTTTTCATCTCAACTGTTGACTTTGGAGATTACATTCTGTGTATTGCCTTTACTGATGTGAAAAAAATATTTTTCCATTTTACGAGACCTGATGAGTTGCTCATTCGTACAAGCAATCACCTTATTTTATGTGGTAAAGAATATAGCCCATTTTGTGTATTAAACTGCAATGGACCTGAATGCAACTTTTTTCACTTTGCATTTTAATAAGTATTCATTTGACCATGTGTTCTTTTGTCACCAAAGTCTTTGACCACGTTTGATAACCTATCAAGATCACATCTTAGGATGAAAAATTTCTTTACAAAAAATTGTTTCAATTAAAGCTTTATTTAGTGCCAAACTTTTCAACAAATATTCAGCTCGATTAATGACAATGAAAATTAGCTCTGAAAAGGAAAATTCATCTAAATATTAAGTGACTTGTGCCTTTCCAAATCTTAAATATCAGAGTATGGACTGATTTCAGCTTTCTCATGCCATTATGCTAATCCTTGTGGCTCTTCATAGCTGCTCTTAAGTGGCCAATCTATGATTATGCATGTAATTTATTTGGCTTAAATAATAAAGTCAATAGCTCAGCATCACATGTGCGTAAGAAATTGGAAAAGGACTTTTCTATGTACATGTGAACAAGGCGATGCCATTATGTCCCATTTTGTTTTGATAGTTTTGTCTCTCATTTTTATTGATAGCTATTATTGTTCACAAAAAGAGCAGGCTGTTATTACAGAAAAATATGG
>V300016263_L3_WHPEAkcfEAAARAA-541_1_paired_trimmed_paired_merged_contig_96067
TAAGCTCTTTCAACTTCATCATGTACGAGATGATTGAGAAGGAAATCATGGATTTCATGATCATTGTTTAATATTTTTTTAATTTTTTTTAGCTTTCTTTTTGTAAAATGTTTTGATCCGGATAGGACAGTCAATGTTCAGGTGATGATTTTTACTTTGCAATTGTCCCTATAGTGTTGCCACATGAGGTTTTAAAGTTGCATCTATATGTTCTAG
>V300016263_L3_WHPEAkcfEAAARAA-541_1_paired_trimmed_paired_merged_contig_96068
AGGGTCTTGATTCTAGCAAAAACCTGATTTAAAAAATATAGTGAGTTGTTTCATGCAACTTGAAATGGCTTCTGATGTAGAATGACAGATGTCATAATCTAAGATGCAAAATAAAGTACATTCTAGTATCGTACATGGCCAGGATGTGTTTTTCACCATTTTATCAAAAAAAGCCAAAAAAAAAGGGTGCGTACCATATAGCTTGAATGGAAGAATGGAATAATTCTAATTCCTCCCTATTCTAGCTATCTTACACTAAAGCAATCAAGAGAAACGCCATTTAGGACCTGCATAAAATCTATCTCATTCCTGTTCAGGAATCAAATTCCTTGTGAGGAACTTGGAATTAAAATCATTCGCACCAAAACAAATATTTTTTTTTTCTCTTAAAATGTTAGAACTGAATCTATCTTCTTTTTTGAAACCAATATCCTTTAATCTTATTGTGTACGAAAGCAATTCATTTGAAGCAGGACAACACAAGGGTTAGTAGTGTTATGGTTATGGTGGGCTTTAATGGTGTAATAGTATACATGCTTTCCACCATTTTGGCTCGGAAGTGCAAAGCGGATGTGTTTCAACCAAAACAATTACACAATTTTATGAATATAAAACAGCTTATAATGATATAAGATCACCTCTTCGTCACTGTGGGACTTATTCTGGATGACCATGACTCCACTATCAAACTTACGAAGCATTACTGGG
>V300016263_L3_WHPEAkcfEAAARAA-541_1_paired_trimmed_paired_merged_contig_96069
ATAGATCCCGAACAGCAACAACCCTGTACGTTCGTACTTCAACAATTGCCTTTGAAATGCCTTATGCCTATTTCCCCTCATTTCCTTTTGGCATCTACGAAGTTGTGGGATCACCAATGATTTTCCCTCACACATGCTTGTTTGAGAAATCTTTTTATTAATTTGTCAACTCAACTGAATCCAACATTGTCAAGTGTCCACTGTTATCTATTGTTGCAGTGCCTTGAAAAAGAAATTAAAGGAC
>V300016263_L3_WHPEAkcfEAAARAA-541_1_paired_trimmed_paired_merged_contig_96070
GGGGGGATTGAGTGGTCGATTTGATGGGAGAGAAAGAGAGGAGAGCGTGATTTAGGGAAAGAGAGAGAGAGAGAGAGAGAGAGAGAGAGGAGATTGTGATTTGAGGATTAGGTGAAAACAAAGCAGCTTCGAATCACTCAATTCAAAACTGACCCTTCTGTTACCCGCCTCTGCTTGCTTGCTCCCTTTCTCAATCGATGAGTTCTCTCACCATAATTCAGGTCTCTAATTTTTTAATGAAAGTAAAACCAAACGGTGCAAAGCACGGGAAGCTGACGGCAGGAAAGAGAGATTGAATTAGGGAATTCGAACTGATGAGATTATTTTGGTGAGAGAGATGGCCACGACAACGGGAGAGACGACGGTTGAGATATAGGCAGCAAGGAGTAGGGCTGCAGTTGAGGCTTTGAGTAGGCTCCAGGAAGCAGAGAACAAAGTGTGCAAGTTGAAGATATTTTGATTCATCCTTTACTGTTTGATTGATCATTTTCTTTTTAAAAATTGTTATAGATATTTTGTTCC
>V300016263_L3_WHPEAkcfEAAARAA-541_1_paired_trimmed_paired_merged_contig_96071
GGAACAAAATATCTATAACAATTTTAAAAAAGCAAATGATCAATCAAACAGTAAAGGATGAATCAAAATATCTTCAACTTGCACAGTTTGTTCTCTGCTTCCTGGAGCCTACTCAAAGCCTCAACTGCAGCCCTACTCCTTGCTGCCTACATCTCAATCGTCGTCTCTCCCGTTGTCGTGGCCATCTCTCTCACCAAAATAATCTCATCAGTTCGAATTCCCTAATTCAATCTCTCTTTCCTGCCGTCAACTTCCCGTGCTTCACACTGTTTGGTTTTACTTTCATTAAAAAATTAGAGACCTGAATTATGGTGAGAGAACTCATCGATTGAGAAAGGGAGCAAGCAAGCAGAGGGAGGTAACAGAAGGGTCAGTTTTGATTTGAGTGATTCGAAGCTGCTTTGTTTTCACCTAATCCCCAAATCGCAATCTCCTCTCTCTCTCTCTCTCTCTCTCTCTCTCTCTCTCTCTCTCTCTCTCTCTGTTCGCTAAAACCCTATCTCTCTCTCCTAGTCTCCCATCAAATCGACCACTCAAT
>V300016263_L3_WHPEAkcfEAAARAA-541_1_paired_trimmed_paired_merged_contig_96072
ACCTGATGATCCAGAGGATGTGGTACTTTATCTATCTATATCTATTTTGTTGGTATCTTACCGTACAAAAATGTGGATGTGGTAAAATATTCATAGGACAAAAATGTTAAATCTTAAATGACTCAATTTTATTACTGTTGGCCTTCCACAGTGTGCCAGAATTTTTGAGTTTGATTCCAGTTTATAGGAATCAAACTCCTTCTGCTTGAAAATTTGAGTCCTGTAGGAGGAGTCATTCCAACTATTGAGTTCAATATTATGGATCCCACAATTAATAGATAGAAATCACATTTATTAATCCACAGCACTGTAGGGATGGTGTTACAGGAATCAAACTCAAGGTATCTGGTTTCTATATTCAGGAATCTAACTCACCTGAATCACTGTAGAAGGGTGTATCCTACCGAAGTTTTGTAGTTTTCATATTGTTTAAAGTAGGTAAAAACACTATAGCAGGAACCAACCACAGAAGATAAAAATGATATTTTGTACAATGTTATAATTAAATTGTGCTTACGCTAATCTACACAAAAGCTGTTAATTATGAAAATTGAAGTTTCTGTTAAGAAGTTTCTTTTTTGAAACATGCAACCAGTCATTTTAGTAGAATAATAAGATATCAAATTTTGTTATTGACTCGACATGATATAAATTTGATTCACTTTGTTAATTTAGAAATTTGGTAGTTTTTCAGTGCATTAAGTGATTTAAATTTTTTTTTTCTTTGGTCTCAAGGATAAGAAATCCGACTTGTAGTACTAGTTTGGTAGCAATCAAAATTATTTTTTGGTCATCTATTATTTTCTTGAACCCTAGAAGTTGTGGTATAATGTTTTAAAATGTGTTGTTACAACTTGTTTTTTGGGGACTAATTCTTGCCAA
>V300016263_L3_WHPEAkcfEAAARAA-541_1_paired_trimmed_paired_merged_contig_96073
AGTCCAAAGCTGCCAGGGCCACGGTGCCAAACCCAACCCGTGTTGTAGTAGCGTCGATGCTCATTTGGAAATGCGCTATGGAAGCATCAAGATCAAACTCGGGTTATGTAAGCCCCTCGACATGGTGTTAGCCGGTGAACTTGTGACGGAGTCCCCTTCTATTGAATGATCCGTTGAATAACTGGAAGCAAATTTTCTTGCTAATGTTGTTGCCTCCGCCGGTAACCATCTCAATGTAATCCCACTTTTGGGTTAATTGATTTAAGTAATGATTGCATTGACAGAACGGAAAATGTCATCCGATCAGCTCAAACAGCGAATGTTTCAAGTGGAAAAGAAATG
>V300016263_L3_WHPEAkcfEAAARAA-541_1_paired_trimmed_paired_merged_contig_96074
ATGCCTTTTCTTCTTTGCCTTAGCTAAATCCATGAATATTCCGGTCGTCAAGATACTGCTATTAGATGTGCCAAGAATAATGTTCCGGCATAAATTTCCTCGTTCTTTTTTATTCAAGTACATGAGATGCATATTACCACGGGATTACCCGCATCATACTTTCAATGCGATATGAACAAAACTGGCACAGCGCTCAATTAATTAAGAGCGTTCAGGTCACTTGTACTAGAGAATAAATAATATTTGTCGTACCTTTCTTCTCGTTTGTGAGTTTGA
>V300016263_L3_WHPEAkcfEAAARAA-541_1_paired_trimmed_paired_merged_contig_96075
AAAATGGGAAAGAAAAGCCCAATAAAAAAATTAAAAAAGAATAAAAAGAGGCAAAAGCGAAAAAAGAACATTTGATAATGCCATTATGCCAACACATGAAAAACCAGAAAAAGATGAGCCAAAGTAATAATCTGGAGCGAGAAGGTATGAAGTTGACAGGTAGGGTTCATCACATAAGCATCATGATGCAAATTGGTGTAAGTATTTATAAACAACAGATAGAGTTCACACAACATTAAGCGAGTCCAATAACACATACAAATACCTTAGAGAACAGTTTGGTCCATGCT
>V300016263_L3_WHPEAkcfEAAARAA-541_1_paired_trimmed_paired_merged_contig_96076
CACAGAGTAATAACTTGTTGCTGTGATGCGGAAAGAGATGTAAAATTTGAAGCTGCTTGTGTCAACTGACTGATTTCAATTTAACACTACAATTATCTTTAACTAAACTCACTGCTTAGGTATATTTTCGAATATTGTGAAAGGGGCATGAGAAAATATGAAGGGAAAAAAATTGTCCAACAACATCATAGTAAATGTGCAAACCACGACAACTCAATTTAGTGCGCACGCATAAGTACGCACAGACGATGGCTAGAATGATTATCCACACATAGATTTAGACTTGTATCAATAGTCTACAATCTATATATATCAGCAAGTTAGTTTCGGCATACCTCAGCAGT
>V300016263_L3_WHPEAkcfEAAARAA-541_1_paired_trimmed_paired_merged_contig_96077
GGAATTATTGATATGCCTAGATCTCTTCTAATATCCTGCAACAGGAGCACACAGAGTAATAACTTGTTGCTGTGATGCGGAAAGAGATGTAAAATTTGACGCTGTTTGTGTCAACTGACTGATTTCAATTTAACACTACAATCAGATCCAACATTTTGAGTGTATTATCTTTAACTAAACTCACTGCTTAGGTATATTTTCGAATATTGTGAAAGGGGCATGAGAAAATATGAACGGAAAAAAACTGTCCAACAACATCATAGTAAATGTGCAAACCACGACAACTCAATTTAGTGTGCACACATAAATACGCACAGACGATGGCTAGAATGATTATCCACACATAGATTTAGACTTGTATCAATAGTCTACAATCTATATATATCAGCAGGTTAGTTTCGGCATACCTCAGCAGT
>V300016263_L3_WHPEAkcfEAAARAA-541_1_paired_trimmed_paired_merged_contig_96078
ATACATTTAGACTTTCTCACTCCTCGTCCAACTCATCCTCTAAGTTGGTGTAACTGAGCTATCCCAAATCTCTCAGCGTTCATAACAACCATCATAGATGCATCGGGAACATCAACACCAATCTCAATAACTTGTGTGGAAAGCAGTATATTTGTTTCCCCAGATCTGAACTTTCTCAATGCTTCATCTTTCTCATCACTCTTCATCCTTCCATGCAACAATCCACAAGTGTAGCCCTGAAACCTATCAGATATAGCTTCA
>V300016263_L3_WHPEAkcfEAAARAA-541_1_paired_trimmed_paired_merged_contig_96079
ATAATACGGTTATTAGTCCGATACTGCACCAAACGCCCGACTAATTTAGTCAGTACTATCCGGTGGCTATTTATCCTATCCGACAGAAATAGTCAGTACAGTCCGAGCTGCCAAACAAGGCCTAAGTGTGATGTTATCAAGGGCTTAAATTTGAAAAGCCCTATCCTTTTTTTTGGGGTTTATATCTCTATTCGTGTTTTGAGAATAAACTATTTCATGTGAAGTTAAGCTAACCTTATTTATGTTGTTTCTTAATTTCTCTGTATAGCAACTTATTTGGCAGTTTCCAATCAG
>V300016263_L3_WHPEAkcfEAAARAA-541_1_paired_trimmed_paired_merged_contig_96080
CAGACATGACAGTCTGTACATGTCACATGTTCATTTTTTTAAAATTAGATGAAGGAAAGAGTTCTTTGTTTCCCCTGCCAACTCCTAAATTAAACCATCAATTAACGTAAAACATAAATGATGACCAAAAAAATAATATTTTGATTTCATGTGGACAAAAATAATAATTATGGTGCCTGCTTTATGATGCTTAAATAGTTAAATCCCACCACCCACAACACCAATTAAAAAAGATTAGTGTAGCAAGTAAAAGTTAAGCTTTATTTGGATTAATTCAGTTTAATAAAAAACGTGAAAAAGGTCGGTACTAATTACAAACAATTTGAAAAATATTTTAAACAAATCCGGAACTGCAGCCTGGAGTCAACACAGATTCAATAAAGTTGACAGGTCGGTTATTGGAGTAGGAGGACGATTACCCTAATTGAATATGGAGGCTTGATAAAGTTGATTGTCCTTAACTAGCAACAGTTTGGGTCCACCTCAACGAGTAGTCTAGAAATTTTTTTTAACGATGAGACGCTATTACCTGATGTACTACATTTACTGACCACATTGCTAATCAATTATAATATCTCTAATATATGTTAAAACAGGTCTCACCGTATGTAATTAAAAATTCATAATGAAGATTACGAAACATATAATTACATTATGTCTGTGTAATGATGGTGATCACTAGTTGTTCCTCATTTCAATAAACTCGATGAATGCGTGATGAAATTTGATGCAATTATTCATAAGCACATAGGGAAACTGATTGGAATCTTACCAGGCTGGAGTGCGTCTCTTATCTCTAGATTTAGAACTTTGGGCAACATAATGATCAGAATTAGCTAGGTA
>V300016263_L3_WHPEAkcfEAAARAA-541_1_paired_trimmed_paired_merged_contig_96081
AAGGGGAATGAAAAAACATTTGGTTGAATAAAGAAGAAAAGTTGTATATACGGTGGACACTGTCGATCTTAAAGCGGCAAGTGGGTTGGTGCATTTGGTGTCGGTCTTCCCAGCCGACCTACTGTTCTCCCAATTTCTGCTAATTGTTTTGTTAATGAACTGGTGTAAATTCTTATGACATTTTATACGGTCAGCTATAATGGTATCAAATTCGGAATCTACAAAG
>V300016263_L3_WHPEAkcfEAAARAA-541_1_paired_trimmed_paired_merged_contig_96082
GGAGGGAACGTATAGGACGAGTTAGGGCGGCCATCAATTGGGGTGAGGGAACGTCTTACATCTAAGGTTATACTCTCTCACTGGCACTCTCGGCTTGCTTCCTTCTCCAACATGTTAGGATATGGAAGCCAAGTCTTATACGGCGTTATTAAGGAAATATAGAGCCGGAAGAGACGCCGCATCCACATGGCTCATCAAATTGTTTATTGTTATTCAAACTTAGAAAAAAAT
>V300016263_L3_WHPEAkcfEAAARAA-541_1_paired_trimmed_paired_merged_contig_96083
TTGACAATCCTCACAGAGGCAGCTTTCACTTTGGCGTATCGATCAGAAACCACTGGAGCCGAACTCCCGTGGAGCTCATTTCTCAAATCCGCCGATATTTTGGTACACTTCTGCAAAGCCTTCCCAACCACGTCGTTGTCCTCCAACTCCTCTACCTCCTCCCCTTCTTCCTCATTCATTGACTCAATATTAGCTTAATCCCCATCGCTATCCTGGTCCTCGACCACGAACTGATGTCCACGATTGACCGGCCTGGCCTTCGAGACCTCGTCCGCTTCGTCGTCCTCCAATTCGTTCTTAA
>V300016263_L3_WHPEAkcfEAAARAA-541_1_paired_trimmed_paired_merged_contig_96084
TGTGTAAGTAGGTATATAAGTTTATGTTCTGAAAAGCCTATTACAATTAGCAAACAATAACATATCATCTGTCGATGCTTTAGTAAAACACAACAATTTCTCCGTGTTCATTTTGTAGTTAATAGTAATAGGCTTTTCAGAACATAAACTTATATACCTACTTACACAGCACCACTGTTAATGAGGATAAAGCATGTTGTAGAGGTGTTATACATCAAAGAGGATTTTCATGATAGTAAAAACCCTACCAATAATCTCACTCTGTAACCTCACGATAACAAATAAAATGTAAACAATTAAACAGTTCAAAATACTAATTATAGTAATAATACAAAAAGAAACACAAATTAAAATTTGCTCCTCTCTCATCTCTCCATGAATACTGATCAGTTACCA
>V300016263_L3_WHPEAkcfEAAARAA-541_1_paired_trimmed_paired_merged_contig_96085
TGGTATAAAATTTATGTTCATGTAATTATTAAGTTGTCGATGTGTTTTTTTTTTTAATATTTTTTTAATTTTTTAATTTTAATAAAGGGGTTAGAATGAAATTTATGAACGTTTGATTGACAATTAAAGTTATATTAATATGTAGTTTAGATTTGTTACAACCTATCCCAATTTCAAATAGACCGTATATAAAGTGAGAAGGCTAGGTAAAACTTTCAAAATATCAAAAAATACATCTGTCAACTTGGAATTCTTTGGCCCAATCTCAAATAGGGTA
>V300016263_L3_WHPEAkcfEAAARAA-541_1_paired_trimmed_paired_merged_contig_96086
CATATATCTCACACCAAAAAGGTATTACATTTTGCTTATGCAAGGTTAGGCCATACTCGTTTACTATTTGCATCAAATTTCACTTCTTTGCCTTTGTTGCTCCTGATCATTAATGCTGTACTTTTCTTTCCTTTGCAACTGATGATGAGTATGTTTTGCTGGCTGCCCATTGTAAAGCCTACTGAAATTCTATGAACATAAAATATGGTTAACCCTTGGTTTGTGTGGCTAATCCTATCCCAGCTTTAATAAGGCTTTGTCTATTCAATTAGCAATATGTTAATTTCTCTGTAATGTGAAGACTGAAGACAAATAAAAATTAGGGGCGATTCGTGGAATATATTGTAGTCCCGAGCTTCAAAATATCTGTAAATTGAAATACTATATCAGTTGGAGTGCATGAAGTGAACCAGCAAAGGGTATCTTTGATCCTTGTTTAGTTAAAGGTAATTAATTTGGACAGATCACAGATGCATGAGCTGAATGCCACTTACAGGTCTTGTTGCCTTTTTCTTGGAGAGCAGCGCTAAAACAAGCTGAGTAGGGGTGTCATTAGTTACGTTTTTAAAAGGAACAATGGTATATGTCTTGGGTAGTTGGGTTAGTGATAAAAGGGTGGTGGTCATCTTATTGGCCTCAGGTTTACATGTTTCTGAATCTGAAAGTTACAAAGGTTTTTAAGACCGTTGTACGATTAGATTTCAACCAATTATGCATGCAAGTTGGGATTTTGACCTTCCATAATAAATATGGTATAGTTCTTGCAAGTCTGGCTTTGCCTTTCTGTTTTAGTTTAATGTTATTTTCATGACATTTGTATCATTAATTAATCAGATATTTGATCTTTTTATGGTCCTTCAGCCTAAGAAATGGTTTACTGTGTTTTTCATATCACACGCCATATATATCTATGCTTCAGCAATCTGTGGCATGGGCATGATTGTCAAATAATATACTCTTTTTATTAGAACTGGGAGCATGGAAGGCTGTTCTCATTGCAAGAACAAATTGATCATAAGGTAAACTCTGCTTGCTTTATTGCTTCTGAGAAATGGTTGGCCGGATAAGAGAGATCAGAGATTTGTGGTACACCTCAAGTTGGTGGTGTGGTGGTTTAATATCCTGCATAACGGAGTGAAACATATTGATTGTCATTGCCTCCCAAATCAAATGCGTTGTAGTTGATCTGCTGGTATTAACAATGACTGAATTTTGAATCCAAATATCTGAATTGAGCTTCTGAGCGTACAGTTTTTCATGTCATTCCAATTCCATGCATTTTCTCCTGTAAAACAGAATCCAACTTTGACTTCCAGATCTTACCTTTATTTTTCAAAACTCCATTTCAATAGTTTTCCTAATGGCACTCTTCAGCCAATTTGTCTATATTGGAACTTATTAGTTATAATTGTGTCTGGTTCCTCAATAAAATAAAAAATAGTGTAGAGTGTCACATACAGTTTTGACTGCTAATTAAATTCGTACTTGCAGATCGACTTCATCAAACAGGAGTT
>V300016263_L3_WHPEAkcfEAAARAA-541_1_paired_trimmed_paired_merged_contig_96087
TGAAGGTTATTAATTTATAGCCAATACTAGTAATAGCATCCGTCAAGAAGTTTACTTCTACATAAACGTGCGCTCAAGAGACAAAATCAAAAGAGGCTGCTAAACCTTTAATATCTCCAATAATAAACCTTAAACGCCAAGGAACATTGCAAGACCCTAAGATTGAATCAATCACAAGCTTAGAGTCTCCTGCACACAGATTTTCTCCAAGCCTCTACTTCTTGTCATCCAAAGTGCATTTCTAAAAGCCAGACTTCCATCAACAGATATTGAATCTCCCCCAAAACATCTAGCACCAGCAACAATTGGGTCTCCATTATGAAGCTAGCTACCGCTTTAGAGTTTACCACAGATCCATCAAAGTTTATTTTTAAAAGAAGCCCCAACTTGGGGGGATTCTATCTAATTTAGGGCTGGTTTGGTATTG
>V300016263_L3_WHPEAkcfEAAARAA-541_1_paired_trimmed_paired_merged_contig_96088
AAAGAGAGACACTGCTCCAAGGTCTATGCCAAGACCCTTTGCAATTTCGGAGGCGTCGAGTGCTCTTGATGGATTTGTTAGTGCTGCAATTAACTGTGTGGTTGCTATTAATCCTCCTAAACCACCACTTGCAATGAAAGCAAGGTAGAAAAACATTCGAACGGAGCGAAAGGGAGTGAGAACTTCACTCCTAATCCTGGCCGTGGAGCTGATTTCAGTAGAAGAAGTTTGCTTATCAGTTGCAAAGCATTTGATGGTTGAAGACTTGTGCTTTGAGGTCTGCAGAGCGAGAAATTGTGCATTGCTACAAGAGAATGACCAGAGGCTGGTTGTGATTCCACTGCTGAGTTTGTAGTGAGTGTGGTTTGGAGGTTTGAGAATGTAGAAGGGAGAATTTGGAGGTTTGAGAATGTAGAAGGGAGAATTTGCCACAGCAGAAGCCATGGCCACCGCCTGGTT
>V300016263_L3_WHPEAkcfEAAARAA-541_1_paired_trimmed_paired_merged_contig_96089
AAAAAAAAAACTCAATATGTTTAAATATTCTTGACGTAGTATCAACAACTTGGTTACAAAAAAAATCGCCATTGAATCCCTAAGACTAGGCACTTTGGTCCTATTAGGAAAAACAAAAAACCTTGATTGGCTTTATGTCCTTTTTGCACTACACAGAATAAGCGCGACGAGAAATATTGGCAAACAAGCAACACTTTCCAAACGTGTATCAATACAGCGATAAACTGCGCAGCATGGTTACCAAACGCGATAATAAGGATTTCGACTGTCTCCATTCCCTTTCTAATGTGACAAGACAACCTAACAGTTAATATAAACTACTTCATTGTATTTCGGACGGGATCACCTTAAACTTTGTATAAGCATAGATGGAAACCAACAATTAGACTCATACGCTTATACAAGTTTGTAGAGACAGATCACAAGTAACACTGAGAAACTTAAATGAGGACTTACAGGTGGAGTATATCC
>V300016263_L3_WHPEAkcfEAAARAA-541_1_paired_trimmed_paired_merged_contig_96090
AGCAAATGTAAGAGTGGATGTCACCTGCAGCAAATAACAGTAGATTGTTTCAGCCATGGGGAACAAGTAACTAATCAAACTGAGACTTCTATGCAAACAAAAGTAAAACTGTTGACAGTAACAACGACAGCAATATCCGGAGCAAGTCCAGTAAGTACAATCGCATTTGCAAAATTTGTTTAGCGTTTCACTGGGTAGGACAAATCAAATGTTCAGGTAATTCAGGCATGAACTTGATAAAGAGGTTTCCTTTCCATAAAAGTTCACTGATCAACTATGTTGGGGCATCTACTTTTGTATCAATGCTCCGACAGTGACTATAATATAAAGATTGCTTCAAGTTCAGACATAAGTTAAGTTTCAAATATAATCATCTAATCGTGACTTAGGAATAGCAATTTAACATTCATAAAACAAAGTAGGACCCTGCAAAATAGACCAAGTACTGACCAAAAATAATTCCTACAACAGAGGTTATCACGAATATATCACTCAAACTAATGAGAGGGCAAGGTGAAAGCACCATTGATGCCTAAACAAATAGAGCCGTTGACTGTCAACCAATTCGTTTAGACTGAGAATCAGATCCATTATGCTTTTGCACTATTAGTGATTAGAAATGGGACAGCACCAATTAGATTCAACACTACTGATTAAAAAGTTATGCAGCTTGTAAAGAAGGCAACAACTTTTTCAGCTATTTACAAGTAAATTCACAAATGAACAACTGACAAAAACTCGAAAATGCTTCA
>V300016263_L3_WHPEAkcfEAAARAA-541_1_paired_trimmed_paired_merged_contig_96091
CACCAAATTCTTGAAAAGCAGCCAAATCCACGTCAAAAATTTGTAGAGATAGTCTCGAATCCTTCACGATCATCAACCCTCAAACAAATTTCAACAAATATAATCGACGACGACGACTTTCAAAACTGAGGAGGAAGAGGAAGAGAGGTAATCGAAAGGGATTGGTTACGTGAAGAAAAGACCTCACCACAAGCACAAGGTTTTTACGAAACCCCTCTCCCTTTCACCTTTCACCTTTCACACATATTATATATACCATGCCCACACACCCACACCCGCCACTCCGCCGTCTCCGCTCTTCCTTCTTCAGCAACCTTCTTTTTTTTTTTTCTTTTTTT
>V300016263_L3_WHPEAkcfEAAARAA-541_1_paired_trimmed_paired_merged_contig_96092
AACTCCAGCATCCACAAAAACACATCTGCAAAATGCAGCTTAATAAAGCACAGTTCATATGCTGCAACATTTTTTATTTCAATTTACAATTCTATTCTGCATTCTTATTTGTTTAAGTAAAATAATCCAAAGAAATCACAACAAAGCAAAATGGAGTTGAAAGGTAGCAACAACTTTCTTGACACCAGTATTACAAAAGCAACGCAAACTCAGGTCGTAATGTCCTGAGTTCATATGCAGTTATACCTCAACACTCAAAAACCTGAGTTTTTCTCCAGCCAAAGGCCATGGTGCATTAACTGAATCAAATTTTTTTTAGCATAGCTTTCAGCTTTGACAACTTTGAGTTTTTGTGCGGGCCCACATGTAATATCATAGCCAGACGAGGTTTAGAGGCTTTCCTCCAAGAACAAGTTACTAGAAGTCAAGATCTTCTATTATGCCGTGTCACAAATTAACAATAGTTTTAGTCTGATTGTAAATCAAATAACATTTTTTCCTGATAAAACCATTCTCATCTATTCCAAGAACCTGTTATAGATGCAAAGACAGAATATTTGGGACAATCAGTATATCTTACTCAATTGTGGTAGGCGTAACAACAA
>V300016263_L3_WHPEAkcfEAAARAA-541_1_paired_trimmed_paired_merged_contig_96093
AGATCTGTTTTATGCTTCTGGTCTGCAAACACCAAAATACAAAATACATAAATCTTGTTTGCTCTCTGGAAGAAGCATTCTGGTAAGGACCGGACATTGAAAAAGAATTCACAGATTTAGCACTTGATTTTGTTGGATGTGTGTATGAAAAGAGCCAAACAATAAATGGGCAGAGAACATTTATGTGCAAAATATGGAAAAGCAGTGGCATTACATACTGCAGCCGAAACTACTCCATACACAGACAGATAATTGCAATACAGACAGTTGGTGACTAAATTTACAAATCACAATAACACCTGGTCACAGAAAATCCACTACTATGACTAAAAACCCTTTGCATGATATCAAAAGAATAAAAGGCTGTGAGGAGAAGATTTAAATTATATTGCTCCTCTACAGCATGGATCAATAATGTCCATATAAAAGATGATAAAAAAGATAGAGATAAACCACCTTCCCTCATCCACATCTAAGTTAAAGTACTTTTTTCTGCTTATAAAAGAGAAAAACCAAAGTAAAAGCGTTAAATGACGAACAGTTTTGAAGCCTA
>V300016263_L3_WHPEAkcfEAAARAA-541_1_paired_trimmed_paired_merged_contig_96094
GGATGAGATTTTGAGTTGGGAGAAAGCAAATTATTGGCCTTTGCTTTTTCTTTGCCAACTATCTAAGTTGGGTTTTCAAATTCTAGGGGTATACTAATCAGTAATTAAATTAGCTGGGACTGTCCAACTAATTGATTTTAGCCTTTTTTGCTTATTTTTAAAGGTATTGCTGACCTTCTGAGTTTGGTGAGTGAAATGTAATGG
>V300016263_L3_WHPEAkcfEAAARAA-541_1_paired_trimmed_paired_merged_contig_96095
TCTTTTTCTAGTCTATTGCTGTCACATTCCAATTCTGAAATACGCTCAAGATCGACGAGTTACATAATTAGGATGTAGTTGTACAAGAAATATATAAACAATGGGTACATGAGATATCCAGGGAAAAACACCTTACAATAAAATCTAGTCCACAATTTATGTCCAAAATAACTAAATATAACTTGAAGGGTACTAACCCTGCTCTCAATTACATTGTCCACCACAATTACATCACTTGAATCCCAACATCGTGAACGGATGTACTAGGTTTATGACAAAACCCGTAAGCAGTGAAACTCGTGTAGTAGACAAATAACACAAAACATTTGTGATGGTCAAACAATCTCATATTTCATGATTCACTAT
>V300016263_L3_WHPEAkcfEAAARAA-541_1_paired_trimmed_paired_merged_contig_96096
TTGCATGACAAGGGCACAAGGACTGGAGAATTACAAATCATCTGCAACTAAATCAAGAACGTTGAATGGTTGCAAATGCGACTGCATGCACATGGAGAGAAGATCATAAAGAATTACAAGGCATATCCATATCAGGTGTAGTACCATCCTCCTATTTTGTCATCATCCCACAATAAACTCACTTATCAAAGAACAGTTCTTTGCCACTAAATTAATACGGGGAGGTTGCATGTTGATGGCATAAACCGTGGCATTCTAATTAAAAGTGAAAAATGAATGATTCTGCTCGAAAAAGAGGAAGGAAAACCAACTTCTCCAAAAATTGCATATTATAATCCATTTAAGTACTTATTTTGCTTAATCCGATGATAAGTTAA
>V300016263_L3_WHPEAkcfEAAARAA-541_1_paired_trimmed_paired_merged_contig_96097
AGATTAAGCACTCGTAGGGTGAAATTTTCCGGCTTTGGGAATCAAACTCCAACTTTCGGTCCAAAATTGAAACTCAAAACATGGGAAGAACAGAGCAGGCGAATGAGCAAAGACCACCGCCAAATTAGGGACGGCGGAACTAACAAAGAGTATGAGCCAGCATGACTTAACCCTGCCAAGTTCCAAAGCTTTTTAAGATCTTAAAAAGAATTTGCTATGGTCAGCGCAGTCACTCTAGCCAATGTGGTTAAGCCCACGAGTAATAGGGCTACAAGTTTCAGTAATCTCATTAAGTGCCCTTAAACAG
>V300016263_L3_WHPEAkcfEAAARAA-541_1_paired_trimmed_paired_merged_contig_96098
ATCCCTTCAAGTACACTGAACAAGAATAAGGAATGCAGTACGGATCAGTATCACTTGTTACATCAATCTTGATCTCTTTCCAAGAGTTAGTAGTCATGGTGTATACCTCAGCCGTGTGAGGAAGAAGAATACGCTCATAATATGATTCTTCACCTTCTGAATACTCACAATCACAATTTTCTATAATTCGCACGACCTTGTATTCTTTAGCTTTGCAATCATAGCCAAATCCCAATCCCTTAAAGACCGTTTCCAATCCGAATCTTCCCTTGGGAAGGGGTAGAAGAAGGGATGAATCGGGAAGTTGCCTGAATTCTCCCGTTGCAGGATTGCATAAAAGAACATTTTTCCCTACTATTACACAGACAATCCCATTGCAATAACCGTGAAGCTCTACATTGTCTTGATCTTCCATTGGAAATGGTATATTTAGGTCCTCAACATCGTAATGAAGGTTATTCTTATCACTATCAATGGAAAGATTAATCATGGACCAGAAAACATCTTGTTTCCAACTCCTGTCCGGGAAAACGTGAACCTGACAACGGTTGAGAAGGATACAAGTGGTGGATGTGAGTTTGTT
>V300016263_L3_WHPEAkcfEAAARAA-541_1_paired_trimmed_paired_merged_contig_96099
TAATAACCCACGTCCACGTTCCCCTTGTGGGTTCTTCTCATAATCCAATTATTTTTTTTTGGCACTTCCTCACAAGGACAACTCTCTTTTCTCTGATTATCACCGCTCCGTTGTTTACACAAATATATATAAAAAGGACGAACTCCGAAAGCCCCATCTGGGACAGAAGAGGGATCTCCGTCTGGGGGCTGCTTTGATTGTTCTCAGCCGGCGGGTCTTCAATTTTTAG
>V300016263_L3_WHPEAkcfEAAARAA-541_1_paired_trimmed_paired_merged_contig_96100
TATGTCGCACCAAACAAAGCTAAGGTATTCCTATGAAGCATGAAAAGAAGAAATATTTCCTGTAATTCTACGGTTTATGCTATCACTTTGACGCAGGATTATGGAAAACGTATTTAAGCCCGAATACGATAGTAGTAACATTGAATCCATCCTGCATGGCTTTGAGGAAATGCCGTAAAAATTCAAATTCGACTGAATTCTCGTTTCTGTTTGCGCAGGCAATTCACAAACTGATGGAGTA
>V300016263_L3_WHPEAkcfEAAARAA-541_1_paired_trimmed_paired_merged_contig_96101
TTAGCAAGAAAAGATGAGTATAAGTTAAAATAATTACTTTATTCGGTTCCAAATGCACTAAAGCTCCTCAATTCCGTTATATCTGAATGAACATTTAACACTATTTCTAATGGATGTGTGTATGTCCAACAAAAAGAAAAAGAAAAGAAAATACTTTTGGCATTTACAATCATCACCTCAATATGATCCTGTAACAGAATAGATGGAAAAGAAACATAAATGGATGTGGGACTTACATTGGAG
>V300016263_L3_WHPEAkcfEAAARAA-541_1_paired_trimmed_paired_merged_contig_96102
TAACAGTGAAAAAAGACAAATCATATTCAAACGAAAGCTATAGCTTTACAATAATTTTCTTCATCCTCATCCTACGCCAAGGTTGGATATGATTCTTTCCTTCTTTCTTCCGTGCCTTTTGCAAACTATCCTACCAAAAGCAGTTTTTTCCTTTAGACAAAAAACAGCTATCTTGACCATCTTCTCCAATAGAATAATTATTCCTTACAAGAATTGCTCTACAATTGAAACTTTATCAAGAAAATCCTATGCATTCACCACCCTCAAAACGAGGAATCTTCCCAACATCAAGTTGACGAGTTTGGCTTGAGGCAAATCCTCCATCGCATTCCCCATCAACAAAAGATTGTCTACAACAACCATAGAAGATCTTTGGTGTGCCTCAAATAGTCTTCCTCCCACAATCAACATTGAAGAGACTTTTCCATCT
>V300016263_L3_WHPEAkcfEAAARAA-541_1_paired_trimmed_paired_merged_contig_96103
ATCATTAAGGAATCCGATGCCCTGAAAAGGAATGTATTAGCCAGGAATCAAACTATCATAAATATACTTCCTTCTTCAAATGAAGACGGCTCTTCTAATTTTTTTTTTTTTATCTACAGTCATTCTATATTATCTTAGAACCAAAATCTGGAACTCATTGACAATGAACCAACTCTGAAGACAGCCTTCAATGCCATTCTGTTTAATCATGACTACTCAATTATCAGAAG
>V300016263_L3_WHPEAkcfEAAARAA-541_1_paired_trimmed_paired_merged_contig_96104
CAGGTGCATTTTAGGGCCCCGCTCTGGACGCGTGTCGTTTTCAGACTCTGCAACCCATTTGGCCCCGGCCCTTTTATTCTGGTACTCATAATTATTCCTCTTCAGTTTGTGTTTCAGTCGCTGGGGCTTTGCTCTGATCGTTGGCAACTTTGCTCAGAAAAATATGAAGATCTTCAACTGGGTTCATAAGCGGCTTCATCACAAAGATGGATTTTCTGGAAGTGTGAAAAAGACTGAACTGGAAATGGAAACCAATGACAAGGGCACACAAGCATTTCTCAAGCAAGTCGGGCTTGTTGATGTTGACGGGCTTGACGGCTGGAGGGAGGGCATTTTAACGATAGGTACCTTGGGTTTCAATCCTCTAAAATCCTTCAACAAGAACGAATATTTTGTTTTGGAGAGCGAAGAGGACGATCACGAAAACAATGGATTTTCACACAGTGATAATGATGACGACAATGATGAACATTATGATGATAATTTTGGAGATGAAGAACTGAATCCTTTAATGTTTAAAACATTTGGACACAGTTTTGAGGACGTTGGGTCAAACTCTGATGCCATTGAGAAACCAGCTGATGATGATCATGCCATCTTGACCGTTGGTGGTGTTCCTCTTACACCATTTGAAGGGTCCCAGTATGAAATCAGTATTGCGTCACCTGATCTGTACTGTTCCGAGATCACCGATGAAGATCAAAGGAAGAAGAGAGGTCAAAGAATAACCCTAGCTGACCTATTCCAGGCTGATCATGTTCATGATGTTGGTCAACTGAATCTTGACTCCTGCAAAGTCCAGCCAGAAATGCAGAAAAAGGTGAATGTGGGAACAAAGAGTGGCCTAGCATTTGCCAAGAAGCTCATTCCTCGCGTCAAAGAGGATTCAAGTCCAATAAAAAATCTGCAACGACTGATGAGGAGGATGTTGAAGAGGAAGATCCATCCAGCTGAGCTTGATGTCAATGTTCACAAATCAGATGGCCTGAAGCAGCCCCGTGAAGTAGAACTCATCACCAATGTTGAAAGTGATGCCTCTGACTCAGTTTCTTTGCTTCCAATTCAAGGTGCTACTGCTTGTGTCCATTGAAATATGGCTTGAAACTTAATTTATTTCCTGGAAATTACGTACTTTGGTTATTGCTGATCACTATATGAAGGACAATGTTAATTATTTAGCTTTTGGCGTATGTGTAACTGTTGAACTATGCTATTCCTGTTTTAATTTGTAATTTTTCTTATTTGTTTTGGCTTTAGTATGATGCGAGTTATATATTTGGGGCATAGCTTATAGGCTATGATTTGCGTGTCGGCAGTTTGATGCATTATCTATTTAAGTAGCAAAATGATCCAACAGTAGTACGCTCAACAAAGAA
>V300016263_L3_WHPEAkcfEAAARAA-541_1_paired_trimmed_paired_merged_contig_96105
TCCTCAAAACCTCCGCAGCTGACAGTGAGTCCTTCATCTCCATTCAATTACTCATTTGCATATACCGTGCCTTCCCAATTGCATGGCAATTTTAATTTGTCAAATGACTTGATTTGCATAATATGCTCAATCCTTGATTTGGTATTTTAGTGTATTATTCAATTGGAAGGGTGGTTGCTAATACTAAAATCATTTTTCTTAATCACTAATTATGTGTTCATCTGACAATTAGCATAGTTGGAAGTGCTTGGTTCCTAATAGTCTAAGGATGTTTGGTGATGAGTCCATGGGAGGTCTGAGGTTAGATTGTCTTGTTTGTTTAAAGAGAATTGCGGTGCGTCTCAGATCCTTTTATAGATGCAGGGTGCTTGTTCTTCCGCTTTCTTTGGGGGTTTGGTTAGTGGGTTCTTAATTGATCATGTTTACGGGCCTTAATCCAGCATTCAGATACCCATTGTCGAAATCTGGTTTTCTCAGAAGTTTGGAAACCATGAGGTGTCCGAGAGAGTCGCCATTTTTCTTTGATTTTTCCCATGTTGTCAAAAGTTTTTCCCTTTCTGGGGTTTATGGGTTATAGTTGTAGTGGTATACGTGTGTGTACTTTCAGGGAGTAGTCATCTGTTTTGTGTTATATTTGGTGTAATCGTGATGAAATTTGCTAGCTGAATAACTAGCTGCCAGATAAATCCGGGGTTAATATTTGTATTTCCTCTCAACTTTCCATTTTGTACAGTGAGTGTGTAGTTATCTATCTTACAAAGATATGGATGGCACTACTTAATTTGGGGATCTTTTAATTTCTATTAGGATATACGAAAGAGAGGAGCAG
>V300016263_L3_WHPEAkcfEAAARAA-541_1_paired_trimmed_paired_merged_contig_96106
GAGTTCCTCAAGTCAACAAGTAATATATGCTATGGCTCTGTAGAAGATACGATATTTCACACGAATGGAGTTTCAAATGCAAAAGAAACTGAAGATGGAGATGGATGTGGTACGGAATAGGCATTGAACATTACAACTTTGGTTTTGAGAGACGTCTTGTTTTTTAAGGCAAGATTAGATGCATTAAATCAAGCATGATGCATGTGGAAGATGAAGTTCGGGACAACAGAAAGAGTGCTAAAAAGTAA
>V300016263_L3_WHPEAkcfEAAARAA-541_1_paired_trimmed_paired_merged_contig_96107
GAGTTCCTCAAGTCAACAAGTAATACATGCTATGGAGTTTCAATTGCAAAAGAAACCGAAGATGGAGATGGATGTGGTACGGAATAGGCATTGAACATTACAACTTTGGTTTTGCGAGACGTCTTGTTTTTTAAGGCAAGATTAGATGCATTAAATCAAGCATGATGCATGTGGAAGATGAAGTTCGGGGCAACAGAAAGAGTGCTAAAAAGTAA
>V300016263_L3_WHPEAkcfEAAARAA-541_1_paired_trimmed_paired_merged_contig_96108
ATGCAACAGAGTATACCGGATCCCTAGGATTGTCATAAGGACGGTCAGTAGATTGCAAATACAACAAGTTAACAACGAAAACATTACATTCTCATCGACAAGTAAACATAACGCTATGCTCAAATATGAAAAATTTACAAGTGGCACTTGTGTTTGTTGGTTTGAAATTGAATTCATTTTGCCTCATTTTGTTTTCAGGTTTAATACAGTAAGGACTGTTAATAGCCATATTGTACGGCTAGGAAGTACCTGTGGCCATCGAAGCTGTAGAGA
>V300016263_L3_WHPEAkcfEAAARAA-541_1_paired_trimmed_paired_merged_contig_96109
CATATCACCTTAATTCAATTCACCTTCCCTAGTATCTGCTTGTATTAGAAAAACTTTTAATTTGGGAATTGGGGGTTGTTTGGGATTATTTTAAATTTTTAAGGGAGCTTTGCTGCATATATGTGGTAGGGGCCCTATAAAAGATTTTGGATTTTTATCACAAATGATCCTTAAGATTGACCCTCTATCAAGATTGTCTCTTAAGTTGAAAATTGATGAATGTCATCCTTGAATATGAGTGTTGCAAATCACTCTCATCATTCCGTCTTAATTCTGTTAGAGAGTTTGTTAGTGTGCTGACATGTCACATTGTGGTCTCCCACTCCAATATTCAATGGAATCTCAAGGAGTGCTACGTTTCTTCATCACACGATTAAGTTTATCACACGACCTAAAATCGACTCCATTAACTAGTTGAGTTATGCCAAGATATTTTACTAATCAATCTTATATCTAATAGACAAGTTTATGTCGCTTTGAAATAGCTCAATACATTAGTAAACACGTAAAACTGATCGAGAATACACCACGTACAAGTTACTCTATAAAACGTAATCAGTGAGATAACCTACTTAACCACTCAAGTACATATAAAAGAACTAGTACAAGTATATTTTTGACCACTTAATCTTTTGTGTTGGGATTGTAGCTGCTTGTAGCTCATTTAGTTACAGCTTTACCCC
>V300016263_L3_WHPEAkcfEAAARAA-541_1_paired_trimmed_paired_merged_contig_96110
CCAGATCATATGGGGATGGGAGTGTTGGTTTTCGGAGTTTCCTTTTCCTCAACCAAATCGGTTGGTCAACCTTGAGATCGGTCTAAGAACGTCTTATGATCATAGTGCCAGTCTCCTGAAATCTTATGTCATTTTTTAAGTCCCTACAAATTTCTTGGGCCTATGTATCATATTTTTCCTGCAATGAATCTCTTCTCTTCAGTGGCGCCTGTCTGTTCCTCCTGTTTTGACAAAAAAATGTCAAGGATTTGGAATCTTTGGATGCCTTCGCTGTCCATGGTCCATGGTAGATTTCTGCGTATTTCGTAACACTCATGTGCCGTTTCAATTGCAGAATGTGAAAGCAGT
>V300016263_L3_WHPEAkcfEAAARAA-541_1_paired_trimmed_paired_merged_contig_96111
CATAGTATCATTCGTTGACAAGGTAATGCACACATTTCTTTGTATATAATTCTCAATCCTCTGTTGACAAGATCATGCAGTATAAAGTTCATTTTTGAGGGCTCGGTTTGTTGTACACATAGACCTGCTTAGAATCCATTGGAATTTTGGCAGCTTGCATGATGTTTATGATTAGAGTAATGAAATAGGTACGATGTGGGCGTGAAAGACTTCTTTAGATGGCAGTCTCATGAATGTATGCTGTGGGAGTGTGATATACGTGTTTAATAATC
>V300016263_L3_WHPEAkcfEAAARAA-541_1_paired_trimmed_paired_merged_contig_96112
TTTCCAGGATAACCTTCTTCCTGGTAGTTACATTTATATTTCAGGAATCTCAGCTTGGTTGAACATTATTTATACCATGTTAAATGTATAGGCTATTTAGCTTTTGCAGCATCATGTTTGGATTAACATATGTTTTAGCAAGTAATTATTATTGAGTTCATACAGTATAAACATATAATAAGTTTTTCAGTGTTCTGTTTCATCATGCCTTTTGGCTAATAATGGGTTTTGCTTGTTGAATCAGGTGTAGCGTCATCCGCATCAGATA
>V300016263_L3_WHPEAkcfEAAARAA-541_1_paired_trimmed_paired_merged_contig_96113
TGGAGGATATTGGTTGTTTAAGAAGAGAGAATCGTTGGTTCCTTATAGTCATTTATCTTTCCTATCGTGACAACTCTAGTTCCCCCGCCTTTTAGCGTTCTGGGGCCCTACTTACTAAAAAAAAAATTATATATATATTTTATGGAAGATTATTCTTTCCTCTTCGGTGAAAGAGGGCAAGGGTGTGTGGGAGAAAGAATTCTAAAAAAAA
>V300016263_L3_WHPEAkcfEAAARAA-541_1_paired_trimmed_paired_merged_contig_96114
AGTTGTTGCAATGGTTAACCCTCGTGTAAGTGCCCTTATATATCAGCTCAATTTCTCAGTTTTCACTTGAAATTCTTTGTATTTAGTATTTGTTGTTGGCGAAGTACAATTTAGCTGAAAGGATAACATAATTCAGAAAAAAGGGTATTAAGCTCCCATATATAACTTAACTTATAGCTATTAATTTCATAATGATCTCTGAATAATTATTAACCAATTTAAAAAGTAATATCCATTTGTTCCAATCTGAATTGTTGTATTTGTAAGCCCTCGTTAACCCCTCATCGATTTTGTATGCCCCTTTCCCTAGTGTCTTTCCAGTTGGCGTGAGACTGAACATTGCAGGTAGGAATGACTCTTGATGTGTTTAATATGCAAACCCGGTGACAGAATGTATCACCTAAATATGTAATGTGTCTTTCATTGATACATACCATGTCCATTTTGATTGAT
>V300016263_L3_WHPEAkcfEAAARAA-541_1_paired_trimmed_paired_merged_contig_96115
AAAAAGCTTGTGAAACACCATGTTTGCCTTATAACAGATTACTCAAGGATGATGGTGAACCTTATTCTAATCCTACCTTATATAGGAGTGTGGTAGGTGCCCTACAATATCTCACGTTTACCAGGCCTGACATAGCTTTCTCTGTGCATCAAGTTTGTCAGTTTATGCAGAATCCCATGGTCTCTCATTTCACTGCAGTAAAAAGGATTTTGCGGTATTTGAAAGGCACTATGACTCTTGGCATTACCTACTCTAAAGGGGACTTGGCAATACATGCTTTTAGTGATGCCGATTGGGCTGGAGATCCCAATGATCGACGATCT
>V300016263_L3_WHPEAkcfEAAARAA-541_1_paired_trimmed_paired_merged_contig_96116
CGTTCTCCAAGTGGTTGATCTTAGCGTGCTAGCCGCTGCTTCATTTCGTATAGTGATAACGCTTTCTCTTTCTTAGCGCTCCGCCCTCCTGTATAGTAAGGGGAATTCAGGTTGCGCGGCTTTCTCTTATATGGGTCTATTTTCTTTGTGATGATGATAAATGACCTACTTAACTCAGTGGTTAGAGTATTGCTTTCATACGGCGGGAGTCATTGGTTCAAATCCAATAGT
>V300016263_L3_WHPEAkcfEAAARAA-541_1_paired_trimmed_paired_merged_contig_96117
CAAACACAGTTTGCAATAAAATATGGATAATTTATAATTAATATGCCTCGATCATCAAGAACTTTCTCAACATCCATTGACTACGCACAACAACAATAAAGCCTTATTCCACTGAGTAGGATCGTCCGCATGAATCCGGCTGTATGAATCCTAAAACCCATTGATTATATAAAAAATTGCTGAACTACAGGTTTGTTTCAATGCCGGCTTGAATCATGAAAACAACCAAAAT
>V300016263_L3_WHPEAkcfEAAARAA-541_1_paired_trimmed_paired_merged_contig_96118
GTCCTGACCACTAGACCATGGGACCAATCTTATCAAACCAACATTACCGTTTTAATTTATCGTGGATCTTCAATAATGCCATCTACAGAAAAACATAATTAAATTACATTTCTATTACCTGGGTTTTGTATTAAACATTTATAATTTATGATGACAACCTAATAGTTTAAATTTAACTGATAAATTTGAGATTAAATACTAAAAACACCAAAAGATTTTTTTTTTTTTTAACTCT
>V300016263_L3_WHPEAkcfEAAARAA-541_1_paired_trimmed_paired_merged_contig_96119
TACATTTCTAGATCCTTCAAAAATCTGCACAGAAACAGTTAGTTGGAAGCTGTAATAAACTAGAGTAGCAAGCTTTAAAGATATGCTATAGTAAAAAAAGCTAGTTGGCACAATACTGATCCACAAAGCACCCCCATGATACAAAAATTGAGACAGATAAGTTTACTCAAGCACCTTCAATCCCCATATCATTTCGAAACCCAAAAAGTTGAAAAAAGATTAAAGATATCTAATAGGATTTAAACAAGAGTTTATCAAGTCAAAATGAACCGATCCTATGGTTTGGCAGTTCAAAATGCCAAAAACCAAATTTTATCAAAATTTTCATTCAGGGGACGATAATTTGGATCAACCATAAGTACTTCAGACCAGGCACATCACTTTGCATGTTCTAGAACACATGGAATTCTTTCACCACAAAAAAGAAAGAAATTGGAGGGAGAAGAAAACAAGATATTAAGGCAAACTAACCATTTGCGCAGCAAAAATGTTTAA
>V300016263_L3_WHPEAkcfEAAARAA-541_1_paired_trimmed_paired_merged_contig_96120
ATTCAAATAAAAAATTCAGTAAAATGCGAATTGTTCATGCATTTTTTCAATACCCATGAAAACATGGGCAATTGGGTACAATTTCAAATGTAGCATTATATATGTAAAATCACAGAATTCCAACACCAACCCAATAAAGCTATATAATCGAGAAAAACAATACCAACATAATTAACTTTCACTGCAATTAAAAACTAAAACTAAAAGCATGTAAAGTACAACAACAACAAAGC
>V300016263_L3_WHPEAkcfEAAARAA-541_1_paired_trimmed_paired_merged_contig_96121
CCCCAGCAGTTCCACCAAAATCTCGTAAACCCATTTCTTTAATTACACTGTAATTTACAATTTTGATCATATTTATTTTTTACAGTTTTCTTTATATGCTTTTACGAACCGAGCGCAATATCGTTCTAAAGAATCATATAGCCGTTCTAAAGAATCATATAGCCGATCTCGCTTAATACGAAAAAGCTTTGTTGTTGTTGTACTTTACAT
>V300016263_L3_WHPEAkcfEAAARAA-541_1_paired_trimmed_paired_merged_contig_96122
GCTGTTAGGGACAGAAGATATAAAGGGATGTTTCATGCATCATCTATCGGATGAATGAAATAAGTGAATTTGGTTTAGAAAAAACTCATTAGATTGGTTTGAGAATTTCACTTTATGTGAGAGATTGCAGTCATCGTCTTCTCATTGGAATCAGGATAGGGTAGCCACTTCATTTTAAATGGGTTATGTTACCGCCACTCGTTTTCATTCCCTTTCCATCTTTTCTCATACTAGAAACTGCTGCTTGTTTTGTGTGGAAAGTAGTAATAAAATGTTC
>V300016263_L3_WHPEAkcfEAAARAA-541_1_paired_trimmed_paired_merged_contig_96123
ATATTCATACTCTGAGGTCCCAAAGTACCGAAAGCATTTAAATTTTTGGTTTACTCAAAACTCCCCACGAACTAATTGTTCTTTTCTTTTTTGAACTTTCTTGGCAACCAAACTGAAGGTACGAAAAACAACGAAATCAAACATTTTAAATTGATCAATTGACAAAGTTCTCAAATTCAATCTAAACCAAAATAATAAAGAACATAAAATTCATCAACTTTCTTTCAATCTCCCTACATTTCTCAGCAACCAAACAAAGAGTAATTGCAAAATATTGAAAACACAAAGAAGAA
>V300016263_L3_WHPEAkcfEAAARAA-541_1_paired_trimmed_paired_merged_contig_96124
CCACGCATTCCAATCACTGGGCCCCTGCATAACGAGTGATATAGATATGTACCAGCATGAGTGCAATATAATAGGTGGACCACCTTTATTATAGGGACAACCAAAGTTTAGACTCTGCTAACATGAAACATTATTATACCCAAATGTAACTGATGAACTCAGTAAATGTATGTTAGAAGCTTACATAATTATGTTGACAAGAAACAACGATATCAGTAATACATTACGAATTTACATTCCACTAATATTAACAGTAAATATTTCAATAAAGTATTAACCAACTGATATAGGAGAAAACCAATATCCCAACGAACAAAACCGAAAACTCATTATACGCTACAAATTTTATGAACCTCCTGTCGTTTCCTGGGAGCTGCCTAAAATTTATATGCTACAACAGGATACAGACCAAACGATTTCGAAACTGCCTAGATTAGATTAATAAAACAGGTAGATGAATGTACTCTTAATCAAAATTGTGTGTTATACAGCTCAAACTCAAACATTACATCAGTACAAGAGGAAACTTATAGATACAGGAATCCAGTTCAATTCTAATTACACATACCAGAAGACAAATAATATCAGTAAATGAGGCACTCCATTAAATTAAAGGATAAAACATAACCCAAGTGCACTGTTTGCAAGAATTATACCGTAAAGAAGATGATG
>V300016263_L3_WHPEAkcfEAAARAA-541_1_paired_trimmed_paired_merged_contig_96125
CAACTCATATATGGAGAGAAATTATGCATCATAGATTGATATATAGGCTAAGATAGAAGTAGATTACAATTGTGGACTAGAAGTTCAAACCAAGAAAAAAAAGGGAAAAGATGGGGAAAATGGTGGACTAGACGTTTAGTTCTTCTTCACCCTAAGTTCACCCTAAGATGAACTTGAAGTAATCAAGAAGAAGAAGATGATAGATAGCTTAGGATACTCCTGATGTAACTAATACATATATTAGATACAATTCACACGTTTCTGAGATTCATTGAGGGTTACCAATATTTTCTGGCATTCTATGTTCTTCTTGAACTAA
>V300016263_L3_WHPEAkcfEAAARAA-541_1_paired_trimmed_paired_merged_contig_96126
TGTGCTTACTTTTGCTGCGGAGGGAATACTGAAAAAGGTGCTTTCACTTGCTGAGAAAGAACTCAGTCTTGCATGGGGTTTCAAAGCTGAACTTCGAAAGCTTCAAGGGTCATTTAACGACATTGAACTTTTGTTGAATGATGCTGCCCACAAACCACAAGCTCCGGCAATAGAGAAATGGGTGAAGGAACTCAAAGGCGTAGCTGAAGATGCTGAGGATGTCTTGGATGAAT
>V300016263_L3_WHPEAkcfEAAARAA-541_1_paired_trimmed_paired_merged_contig_96127
AGCATACTTTTACTTGTGGGATGAGGTATGAACACTATCGAAAAATGTTAGGAAAGTGAGGTTTTTTGGATTGTGTTGCTGATCCCATGTTTCCCTTAAGTTTTCAATTTAGAAAGATTTGTGAAAGGTTGTTGCATTAGAGACAACTTATGCATTGTCTTTTTTACTTTTGCAAAATGCATTACTAATTTATAGTAAGTTAATGTGCATGCTTTAATAATATATGCCAGCCACTGAATCTGGAGCAATATGA
>V300016263_L3_WHPEAkcfEAAARAA-541_1_paired_trimmed_paired_merged_contig_96128
AAATTAGAAATGCTGCTTATGATTTGGAGGATGTCATAGAAATTTTTGTCCTCCAAGTGGCCTCGAAGAGGGAAGGAGGTATTATGAAGGTTCTGAAAAGGTTTGTTTGTGTGCTGAAGGAAAGAGTTGATCTTCACAAAATTGGCTCAGCAATTGAGAAAATTACCACCCAGCTTTCCAATTGCAGGTCAAGCTTGCGAGATCATCACATCATGGAAATAAGGGACCCTAGAGGAGCCACTTCTTTGTATGAGAGGCGG
>V300016263_L3_WHPEAkcfEAAARAA-541_1_paired_trimmed_paired_merged_contig_96129
AAAACTAAGAAGAGAAAGTGGCAGAGGAAGTCATGATTTACGTGGACGCGGCGGTGGTCTTGGGATGGTCCAATGAGCTTGTCAAGCAGGATGAGGAGTCGAGTGGGACGACGCGAGAGAAAAGAGGGGTCTTAGCAATCCGGTGGTAGTCGGGGGGTCTCGCAAATCAGCAACAACATAGCACCAAGCAAACCCATGTGAAAAAAAAAAATTAAAAAATTGAGGAAAAA
>V300016263_L3_WHPEAkcfEAAARAA-541_1_paired_trimmed_paired_merged_contig_96130
AACAGTAAGAAAATCTCTGAGAATCATCAACGCACATAAAACAGCACCAGTTACTGGTCCTCTGACTGATGCAATGAAAAGTTGGAAACCATCCTAAAAAAGCTCTTATTCTAACAGCCCCAACCCCACACATTCCCCCCAAAACACACCAAACATAGTATTGACAGCTCAGTAAAAGTAAAACTTTTGGTTGGTGTTTGGAAACCAAGGAAATTATCCCAGCTGTGCAATTTCCTCATTGGTGGCGGTAGTTGTGGTGGTGGTTGTTTCGCTCTGCTTCTGTGAAACAGGATACTTAATGGCAT
>V300016263_L3_WHPEAkcfEAAARAA-541_1_paired_trimmed_paired_merged_contig_96131
CCTCATAATATAAACTTCCTGGGCAAAATCTTTCTGCATATCAGAATTTACACACTCAGGCTTGAGGACTTTAATGGCGATTTCTTGGGTACAATATGTACCTTTATATAAATCTCCACAAGACCCAGATGCAACTTTGTTCCCAAACTTCAACTGTCTAGGATCAATTTCCCATACATCAGTCCCATCATTAGGTATTTGCAGATGAACAGGTTCAGTTTTGATCACTACTTGATTATGCTCGCTGCCAGAAGATGATTGATGAGTAGGCGGCCATGGCCTCTCAATCTTTAAAACTTCCTTTTGTATTGCGATCTTAAGCTTCTCTGTTTCCTCGTAAGGCCAGCCATCAACAACAAAGACATCCAGGGAGTAACCATCTAATGTGGAAAAAGCATGTGCTTCTTGGATGTTCAGCCCAATCTCCGCAAGCAAGGAAGTCAACTGACTGAGTAGTTTAGGCTTGTCGTCTGTTGAGAAAGTAATTTCATGCAATATGGGCCGAGTAAATTGAGTTCTGGCATGTACAGAATGTTCATCATCATGCTCTTCAGATTTATTTGCCTCAAGTGCAAGGGCTTCAAGGTTAGGAGATGAGCCGAATGCTGGAGGAGGATGTATACTTAGTCTGCTAGATATGTTAGAACTTTGGGCAGCATCTTTACCCGGAGAATCTGTAGCATCTGCTGTATTCCCATCTGCAACAGAATGAACCTGTACAAGGCGGACTTCGATCGCTGGTCGATGAGCAGGATCATGAGCCAAATGCAGTAATCTCTTGTGCATAAGCACATCTTCTGCCCTCTCCACATTCA
>V300016263_L3_WHPEAkcfEAAARAA-541_1_paired_trimmed_paired_merged_contig_96132
TTTGCCTGTAACAAAACTCCTAGAGCTCAAACAAATGATATACTTCTACTTTCAGAAAGAGGGAAAAATAGATTATAGATACATGCCAACAATCCAAGTTTAAATTCGTATCACTACCAAAGCATTCCATCCTTCAGAATACCTCATGGCTCAAGCTAATAAACTTAAAAAGTACCCTGAGAACTAAATCTTAACAGTAATCACAAATCCAAGAACTTGTACAGGTGCAAAAAACTAACGTCACATTTTG
>V300016263_L3_WHPEAkcfEAAARAA-541_1_paired_trimmed_paired_merged_contig_96133
AATCTACTCAAAATAGGTGGCGCAAACTCTAGCTTCGATTGGAGTCGGTTGCCAAATTCCCCTTTCTTGTTTTGTCTTTTCTGCTGTGTTTTCCCCTCCTTTTCATCTCAATATGTCATCCTCTTCTTATCTTTCTGACATCCCTTCCTCTTGTTTTGGGCTTCGATCTCCTTATTCTGAGATTTGTTTTTCAGCCATACTTTCAGTCTAGAAGGTGTATAGAGTTACGGTTCTTCAAGAGTTTCGAGTGCTCCCAACACCACCACATTCTCTCTATTGTCTGTCGTTTCTGGCAGTGTTGCTCATGGTCTTCCATGGGCTTTTTTTTATCTTGATAGCTGAATGATTGCTTTCAGTTGGTTATCTCTACTTTGTGGCTATGCTCGGAGAAGCTGTTCAGGTTTTTATGATGAGTTTGGTGAGGCGATGCTTGTTGATGAACATAGATTTGTGCAAATCGAGATGTATTGTTCCAGTGGAGGTGGCTACAACAGATTTCTCGGTTTTGTGTTTTTTGTTGTTGGGCCTTAGCTGTTTAGCTGGCCTTTTGTTGATTTTGTCTGGTTTGCCTCTTTTTATGCTTGTTTATGTTTCTCTGTTTGTGGACATTTTCGTATGTAATCCATATATTTGGTTTTAATAAAA
>V300016263_L3_WHPEAkcfEAAARAA-541_1_paired_trimmed_paired_merged_contig_96134
AAACTTGATGATGCTCTTAAGAAGGTGATCTTGTGGGATTCATTTTCATTTTCAATTTACTACTTTTAATGTCACTTTATATATTTAATTTAAGATTAAACTTTATAATACTCAACTCACATCGCCACTATACTAGCCATTGTGTTTCCAAACTTTATTGATTGATTGTTCATGTGTGTTGCTTTTCCCAGGAGGATGAGAGAAAGACGGAAGA
>V300016263_L3_WHPEAkcfEAAARAA-541_1_paired_trimmed_paired_merged_contig_96135
AAGGGCTGATGTACTCTTCTATTTGCACCTTCGCTTCCCTCAGTTAGCAACCATAACTTATCACTAACAATTTTTTTGGTATGTCTGGAAGTTATCTCATAACAATGAGGAAAAGGGGAAAAACCCATGCCAAAGTTGAACCAATTTTGCATCATGTTTTTGTCTGTTATACTAAACTTTTCTCTTCCCCAACTAATTTATCACCTTT
>V300016263_L3_WHPEAkcfEAAARAA-541_1_paired_trimmed_paired_merged_contig_96136
GCCAAGTATAGATGGATGCTCAATCCAAAAACGCATAACGAAAAAATAAAAATGGTAAACATAATGCTTGCACATCACAAATAAATTGGAGAACTAAGGCGGGGGGGTGTAGTCAAAATAGGATTTGATAGGATTTTAATAGACTTTAAAATCAGGGTGTAGTCAATTAGAATTTTAAAAGAGGATTTTAAAAGATTTTGAAATCATGGTGTAGTCAAAGTAGGATTTAACAGGATTTTAAAGAATACATCCAAATCCAAGGGTAGTCAATTAAGATTTTAAAGAATACATCTAAATCCAGAGTTAGTGAGAATGCAAAAGATTTGATAGGATTTGAATGGGAGAGGGATTTTGATGGATTTGAAGGTGGATAGTATATATACCAAATGCTACCAAGAATCCTACCATCCCCCATCTGATTTCTTTTCACGCCCTCAAACAGAAAAGAACCTCCCAACCCCTTCATCTTCATCTATACCTTCCATC
>V300016263_L3_WHPEAkcfEAAARAA-541_1_paired_trimmed_paired_merged_contig_96137
TTTCAGTCTTAGAATTGAATTATTTGACATTACAAGCAATCCTTTAACTTTATGATAAAATGTGCAATTGAATTATTTCGCCTTACTCTTACAGTTCTAATAAACAATACTAAGTAAATAAAATTTCAGATTTTATATTTCTCAATCAACCTCTCGCTCAGGTAAGTCTTTCTGTTACTGACTAAACGCAAATGAATCAGCATCCATGTCAAAATACCAGGAAGTACGAATCCATGTCTACATGTGTCAATCATCTAGCTTCCACTGTTGTAAGGGTGATTGTGCTTCCTGTCTGACTTCTACCTTTGCCAGTTAAGGTATCTTCGATGTCCATGGAACTTCTTTCTGTGAAGAAACCAGGCTCCTTCGGTTGTGGCAATATCGCTGCCTCATTGCTTAACATTAGAAACACCGATGACATTACTGGTCTGTCTTTTGGAAGCTTTTGAACGCATAGTAGACCCACTTGAATGCATCTTAGCACCTCAAACTCAACACATGAGTACTCTAAGCATGGATCTACTACTTCCAAACCCTTGTTTTTGTTCCACAGTAGCCATGCATGTCCCAAAAGACTGTGATTGTGATCTGCATGATGAAATCCTCTGTTCTTTCTGCCACTAATGATCTCTAACAAAAGCACTCCGAAACTGAAAACATCGGATTTCACTGAAAACTTCCCATCAATTGCGTACTCCGGAGACATATATCCGTATGTTCCAATTACACGTTTCGTCTTCGCTTCAGTTTGATTGCGTTCGAAAA
>V300016263_L3_WHPEAkcfEAAARAA-541_1_paired_trimmed_paired_merged_contig_96138
AAGCCCAAAAGAGAGCATGAAAATTCAATGGCCAGTGCCATTGAATACCTTTACATATTACAAGGACTATAGTGTTTGAATATAGTGTTTGTAAGTTAAAAATTCTATTTTCTTGTTTTAACATTTAAGAGTGTTCCCAAAAATCCCAGGCCCAAAAGAGGGGGAAATCTAAAGTTCAACAGAGCAAAACTATTAAAACACCTGGCATCAAGTTATGAGGGTCAAATCTCATGGTGCAAAGCCAAACTAGGAAAACCACCGAGCTATATTTTAACTCCTTTAAATGGCATTAGCAATACATGGTGGCCAGGATGATTCGCAAATAATGCTATGCATACATCGTCAAAAGCCAAATAAGCATGCAGGGCTTCGCAGTGATTACCTCCAGTATATCATCAGCCTGGTTA
>V300016263_L3_WHPEAkcfEAAARAA-541_1_paired_trimmed_paired_merged_contig_96139
TTTTTTTCAAAGTAGGCAGATGAACAGTAAAGTTTAATGAAACTTTCTTAAACCCAATTATAACTTCTTTCTCTTTCTCGCGATCCCTCATCGTATCAGATCATTGAATCCGAATGTTCGAGCGGACAAGGTCCCTCAGCGAGTCGAGTCCGACACTTAATGCAAGCTGAAGATATACGGGATGAAGGAATGATTGTTGATTACCAAGGTTGAATTCAGAGAACTCCATTTCACTGACACGGTCGAATTCAGAAAGCTCCATTCACTGACACAGAGAGACAACTCATGAAAACTGAAAACCTAGGTTGAATTCATCGTCTCGAGCCCGGAGCACGCGGATTCGAACATCAATTTCTTCTCCAACGACTGAGATAAGACAGAGGAAAAAGAACCCAGATGAGAATTCTCCGTCTTCGTGCTAAAATCGGTCGGCGATTTTGGTGATTGGGAAGGGGAGAGAACATAGGGTTGGAGGGGAGGGATTTGGATCTTGAGCTGT
>V300016263_L3_WHPEAkcfEAAARAA-541_1_paired_trimmed_paired_merged_contig_96140
GCCACAACGCAAATTACGTTTTTCACTACTAACTCGTATCAATTTTGCAGTTCACTAGCAGAACATTTGTGTATCATACATGAACTTGTAAAACAGAAATTTAAGTGTCGTAGCTAAGTTACTCACTAACTATAACCTAATCTCATCATGCTTTGTATAAAGACAGTCAGGGGATGCCTTCTTTCGTCTTGATCACTTTGTGTAAGTTTAGCGACGTGCTAGAGATTGTTTTACGTATTTCTAA
>V300016263_L3_WHPEAkcfEAAARAA-541_1_paired_trimmed_paired_merged_contig_96141
AATGAGATTTTTGAAGTGCCAATAATAGCACCAAAGGAAATCCCATGTTTGAATTTCAAAACCTCACATCTTGTTTGACACTGCACATGTTAGGCCCAACTATGGAGTATTAGCACCTAAATGTGAAAGTCTGTAGGAAATTTATGAATCACGGAAGGATAAAGTTAGGCAAACTAATAAGTGATGCACTTTTCTCATGCCTCAAAAGTCACGTTACTTATTTAAAGAATACAACCTGCCTTGAATCATTACCCATCGATTTACCAGCCATGCATTGAGCAGATGTATTTCTTGGTAAACACCAAATTGGTACAAACCCCTTTGTAATGAACTAACCTTAAAC
>V300016263_L3_WHPEAkcfEAAARAA-541_1_paired_trimmed_paired_merged_contig_96142
CTCATAGTAAGCAAGGCCCCTCTGAGTTTCAGCAAGAGGTATGATAATCTGAATATTTTCTACACCTCATAAAGCTGAATTGATTTATAAAAGCATTGAGCTACTGCAGTAATTTACTATTAAGGTTTGAGTGAAATTTAATAATCAGGAGTCCAATTGTTGCGTACTATATGTACCCACAATTCCACCTGCTAAGAACATATTGGGGTAGTTGTTGGGTTTTTTCCAACCCATGATAAGTTGTCCTACGTCTATAAGGAATTATAGTCTTAGAGGATTAAATTGTTTTCCCAATTGGAGTTAGTTTCTCAATTGGAGAAGGATTCATAACTAGTTTCCAATTAGGATTAGTAATC
>V300016263_L3_WHPEAkcfEAAARAA-541_1_paired_trimmed_paired_merged_contig_96143
AAGGAGTAGGAGCGCCTTCTGCGTCCAACTCTCCCTCCCTCCCTCTCCGACTCCTCCACTGCGACTCCTATCATTGACTGAACATCTTCACTTGTTCTTTGACATGAGATGCCCTCAGAACTGAAACCCCCAAATCGAAACGCCTCTTGTTTTGGTCCGCCTTCATTGTTTGGATTTGGATTTTTCAGCGGGGTTGGTTTTCTCTCGGGAAGTCAGTATGTTTGATGTGAATGATGGTTTCTGGATTATCGACTAGGTTGTTGAACATATGTATAGCTTCGTTTTGTAAGTCCCAGCTACTGGAGAGAGCAGAAGCCGTTATAATTGATGGCATAAGATTGG
>V300016263_L3_WHPEAkcfEAAARAA-541_1_paired_trimmed_paired_merged_contig_96144
CCAGGAAGGAGTAGGAGCGTCTTCTGCGTCCAACTCTCCCTCCCTCCCTCTCCGACTCCTCCACTGTGACTCCTATCATTGACTGAACATCTTCACTTGTTCTTTTACATGAGATGCCCTCAGAACTGAAACCCCCAAATCGAAACCAGGCTTCCTCTTGTTTTGGTCCGCCTTCATTGTTTGGATTTGGATTTGGATTTTTCAGCGGGGTTGGTTTTCTCTTGGGAAGTCAGTATGTTTGATGTGAATGATGGTTTCTGGATTATCGACTAGGTTGTTGAACATATGTATAGCTTCGTTTTGTAAGTCCCGGCTACTGGAGAGAGCAGAAGCTGTTATAATTGATGGCATAAGATTGG
>V300016263_L3_WHPEAkcfEAAARAA-541_1_paired_trimmed_paired_merged_contig_96145
TCTCTAGTTTGTTTTTTGGATGCTTAAATACTTGAGGAGGGGGATTACCTAAAAGATATGGAAAGATCCTTTGTTTTTTGTATACCTAAATATTTGAGGGGGATTACCTAAAACTTTGCGTGAATGGGTAAATGCTCTTAATCTGTTACGAAAAGATCTTGTAAACGAAAATAGGGTAAATTTCCTTTAATTTTATTTGTTTATTTCCGAAATCATATTTGTTATAATTACTTAATTATGACTCCTCGTAGTTTCAAAAATCACTTTCAAACTGAAAATTAGCTTATTTTCTAACAAGGGAAGGGCACCAAAAGTTGAATTAGAGTGTAAACCAACATCAGTGTACCAACCAATCGAGTGTGTGAAATAGAAATTAAATGGGGGAAGAACATACATGCATGCATGCACACATACATACAAAATGCAAATAGCATAAAGCATTAAGTATATACTTGTAGTGGTGTAACATGTTGAAGCAGCCGAATAATATAATAATAGTAATAATTATGTGTCTCTACTATATTCCAGAAGAAGCAAAAGTCGAACAAGTGAAAGGACGGACAGCAGCGGACGAGGTCGCACGAATTCAAAGGAATACAACAACAGCAGCGGACGAGGTCGCACGAATTCAAAGGAATACAACA
>V300016263_L3_WHPEAkcfEAAARAA-541_1_paired_trimmed_paired_merged_contig_96146
GCTATGCGGAAGATAGAGAGGAAACTGTGCGCTGTTAATTCCGTTGATCACGATTCTTATCAGAAGGAGTTTTTCGATCGTAATTTTCTTTTTGGGCCGGATGTTGATGATGGCAAGGCTTTGGAGGAAAATTTTGGGGTTGGAGATCATAATCAGCCCGTGTTTTTGGACTGTGATGTGGATAACGGCAATGCCACTCATGCATTTCGTGGTGGAGAGTGTGTTTCGATTGGAAATCATGGGGTCGAGGGAGGTGGAGAGTGTGTT
>V300016263_L3_WHPEAkcfEAAARAA-541_1_paired_trimmed_paired_merged_contig_96147
ATCAAAATGGTGGGAGAACACTCCTGCAATCAAAACTCCTATATTCGATGAGAAATAGGTTAAACAATTGACCTGAAAACAGTTGCCCCTTAGAAAGTCCCAAGATCATATATGAACACATTCTGGAAATCAAAGACCCTGAATTCACGGGAAGAAATAAGTGATCATATGCAATGAATTAGCAGTTCTACGTGTGATTCAAAAACAAGGTCCAAGCAATTGGTTAGCCTTAAGCATTTCCTAAACTTCAGTACTATAAGACATATTCTACTCGAGATTAAGGTATTGACAGAACACTTAGAAAGAGACGGCGGCAGTTATGGTTTCTTGGACAAGCGATGATGTGAATACAACTCACAGGCAAGATAACGAGCTGATGCTTGAAATTGTAGAAGTTCCGTTATCAGTCTTATACCATTGGTAGTTATAAATAGCTCCTTCGGTCCTTGAGATGAAGAACAATTTCTC
>V300016263_L3_WHPEAkcfEAAARAA-541_1_paired_trimmed_paired_merged_contig_96148
AATGTCTGTTTTTGCATAAATAACCTGATGGAACTCTAAATATCAGTTAAACGATATGATAAATTCATATGTACACACATACATATATCTAAAGGTTTTATATGTATGAACTTTACAATGAGATTATACTAAATATAGAAATGTAAATTTAGTACCATTAAAGTGGGTATGGTGCAGAAACTGCATTGAAGATTCCATACTAATAGCAACACACTAAACGATGACTCCTAATGAAGTGGGCCCCATATAAAATGTTAACAATTATAAGGTGATATGCTATAGAATATATGCCATTGACAGCTTCATCTCTTAGCAATCGTATGTGATAAAACTTAACCCTTCACATGTATGGCATTGGCAATAGCATCTTAGGCAATGAAGGTCCATGTCTTCTGCAGTTCAATGATGACACACAAATCTTGGGAGCATGCGTGGTATGTTAATGATCATCAAGAGATTGCAGCATACAGCATCATCTTGTGCATTTCCCTACTTTAAAAGTTCCTAATCCTAAATAAAGCTCTAGAAAATTCTCAATCTCTAGCATTCATGAAAAATGATGTTGGAAGCACATGCTACCTAACAAAGGTATAGCGTAATGTTGCTTGACTGAATTTCACATAGAGTGGTGACAATAGCCAGTAATAGCTAAAAGAAAGAGATTCTAACAAACATACCAATGTTTGAGCAACTGGGCCAT
>V300016263_L3_WHPEAkcfEAAARAA-541_1_paired_trimmed_paired_merged_contig_96149
CAAGATATACAAGCCCATAGAACCTTCCAACGAATAGAAAACACACAACAGGTAAGAATACATATAAACATTTAGTTTTAGTGGCAAAATTAAAACCCAAAAAAACAAGTTGGACAGTGTTGCAGTGCTAGCCAACCCTAAATCGTGTTCACCCATGTAATGACGAATAAAACTTTCTTGAATATGCTAGAAGTATAAGCATCTCAAAAATGGAGATAAATGACCACATACCTCATCATGGACCAACTGTT
>V300016263_L3_WHPEAkcfEAAARAA-541_1_paired_trimmed_paired_merged_contig_96150
TGCTTCTGCAGTTAAGACGGCACACACTCAAATTGCACAAACACTGCACACACTGCACACACTCAGACACACCTGCATGGCACAAAAGCAGTGTAAAATCTACATGTTTAGGCAATATCATCATGCTTGAGAATTCAAATTGTACAAACACTGCACACACCAGAATTCATATTATGATCCAGAAGTTTCAAACTATGCATCAAAAGCAAAAGCAAGATATAAGAAATGAAAATGAAAAAACAAAATGAAAGCAAAAGCAGAATGAAAGCTAACATGTCTTGGCCAACATATTTATAAGATATGGATACCAATCCACTGGACTCTAAACACCAAATAATTACGAATTTAAATGAAGAATGTTAGCCACAAAAATCCTA
>V300016263_L3_WHPEAkcfEAAARAA-541_1_paired_trimmed_paired_merged_contig_96151
AGCGTTGTCTCTGCATTCGTCTCTTTGTTGAGAATGTATAAATAGCCTCATTATCTTTCCACTAAATCTCAATTCGATTCGCCTACTTTTTCTTACGATTTTCGCGTTTTGATGGGAGGGTGTGCCAACACCCTTGTTGACCATTGTTGGTCCTTCCCAGTGTTCGCCCTTGTTAGCGATGTCGCTCATTGGTTCTTTCTTCTTGCCGGCCTCCTTTGTTTCTGAGTGACGATCGTTTTGGTGGTCTGTGGAGGATG
>V300016263_L3_WHPEAkcfEAAARAA-541_1_paired_trimmed_paired_merged_contig_96152
AGTCATTTCATTCATATGTGGGACTGTCCTTGCTTGGATCCTTTAAGGGGCAATAAAAAGCTTACCAAGACAAAACAATATGATGGGATTGCTACATTATGCTTGGAAAATTTTCTTTTCAAGTTATCTCTAATTATATTATAACATGTAATATTCTGTTACTTATTCGGAACATACTAAAATCCTCTTATAATTTTAGATGAGCGAGCATTTATTTATCTCTCAAAGAAATCACAAATTAAATTGAGACCAACTTTGAAATGAATAAGAGGGAGGTAGTCAATTTGGATTTCAAATGATTTTAATGTATTTTTTTAAGTGGTAGATTTTAAAGAATTTTAATAAACTCTATAATTGTATATGAATTTTGATAGATTTATATGGATTATATTATAGATTTCTATTGATTTGTATGGACTTCTTTCATGGATTTCGTAGTATTTTGAAAAAAAAAAGGGAAATCACACACAGAGTTGTTAGATCATTTTTAATAAAATCTTATGGCTGAGATTAAACTGCCTTCATGACCTACCGCACACCAACGATGCACGCAGCAGAAGTACTCGCCTAGGAGAGCATGAGACCGGTGGGGAGACCTCTATGGAAAGATTAGAACTTGCCAGTATAAGGGATTAGCGTTTAGGGTGCGTCACTTCACCTCGGAAAAAATGGTCATAAAAATGGTGGCTGCTGTTGTAGTGTCCCTAATTCCTTTTTTCCACCAACATGCCAAGATTAGAACTGGCAAAGGGGATTAGAACTTGCCAGAACCCAATAGTTAATTAGGGATTAGAATGGATTTTTTTATTAACTTAGAATTATATTTGTGAGTTCTTGAATCCTGGAGAACAAGATTTTATTTAGAATTAGGGATTAGAACTTGCCAAACCCAATAGTTGTTTACGAGTAGAATTTGAAAAAAAAAAAAAAAAAAAAATCCATGATAGATGAGAATGAAGATGATGAAGTCGAAGAGGACGATGGGGTGTCTTCTGAAGAGGAAGGTATAGATGAAGATGAAGGGGTTGGGAGGTTCTTTTCTGTTTGAGGGCGTGAAAAGAAATCAGATAGGGGATGGTAGGATTCTTGATGGCATTTGGTATATATACCATCCACCTTCAAATCCATCAAAATCTCTTTCCCATTCAGATCCTACCAAATCTTTTGCATTCTCACTAACTCTGGACTTAGATGTATTATTTGAAATCTTAATGAACTATCCTTGGATTTGAATGTATTCTTTAAAATCCTCTTAAATCCTACTTTGACTACACCATGATTTCTAAATCTTTTAAAATTGTAATTGACTACACCTTGATTTTAAAATCTATTAAAATTCTATCAAATCCTATTTTGACTACACCCTAAATTTCATGAAGCCACATAAAATGGCATGTAATTTTTATTTTTTTGTCAAATGATAAATTTTGTTAGATTAGATGTTAGATTA
>V300016263_L3_WHPEAkcfEAAARAA-541_1_paired_trimmed_paired_merged_contig_96153
TAAAATTAACATACCTTATCCAGGTTTGAAGCAAATTTTAATTTTAAACTTGGGTAGTAAAGATTGATTAGGCATGCAATTCCACACAACTTTATCACCTGAGCCAAGGCCTTGGCCCATCGGCTTAGTAGTTAAATCCTATCTTTCTCTTTCATTTTATTCTCGTAAGTTCTCTTATACCGTGTCATTCTGCAGGTGTTTCAACCATGGCTGCTAC
>V300016263_L3_WHPEAkcfEAAARAA-541_1_paired_trimmed_paired_merged_contig_96154
TTGCAATTATTATAACTTTTTAAGGGATCCCCTATTTAGAACAGTTAGATTAAAATTGAACGACCTGAATTTCCCGATCAAGAGGATCCCCATCTTGAGCTCAGGAGAGGATCCTCTTTCGGTGTACAAATGCATGAACCATGAAGAATGAGTCAGCAACAGCCCAAACGCTAGGTAACAGACGCACGCAAGCGACAACTTGGCGCACGGCTTTCACATTCAGTGCCACTTTACTGAGCACATTTTT
>V300016263_L3_WHPEAkcfEAAARAA-541_1_paired_trimmed_paired_merged_contig_96155
GTCCAGTATATAGACAATCTGCATAAGTTATGCAAACTTTTTGGTATGTTGCATTTACGGCTAACCATCTAAAAGCTCATTATAGAAGATTACAATGCATCCAGAGTGTAGGTAAAAGAGGTAATGAAACAAGACAAGGATAAACGATGAGTACTGTGAAGCCTGCTAGTCATTTAAAACGAAAGAAAAAAATCGACAAGGAATACCTGGCCACCAGTGTCGGGTAAGCCT
>V300016263_L3_WHPEAkcfEAAARAA-541_1_paired_trimmed_paired_merged_contig_96156
CACCAAACCAGTGTCCGTTACCTCCTACAGAGTTTAAGGCAGTTTTGTCTTATACCGACCAAATTCACCTTGGCCAGAAGATTGACTGGGATGTGGAGGCCAGGAACCACCAGTTTGAGGTTCCTCGAAGCCAGGTGACTGATTTGAGCCGAGACCTGAATCAAGATCAGTTACAGCTTTCGCAAGATATGAAATCATACCATCAATGCGGCCTTGCAGGTATGGCATACCATCCGTAAAAGATTGAAATCAATCCTTATTAAGCTCACAAACCCCATTTATGACATAAGAGAATAATGGGCTGGAAGGGACACCAGTTGGTACTGCGCTACCAGAGGAACCGGCCATAAAGGATAAAGGTTTAGAATCTGGGATTTCATCATAGCCACTGCTAGATGAAAATTTTGGAGGCATGGCACTTGTATTGGTCTCATAGGCCCTCACATTCACCCGGCTATTTTGATTTGAGTAGAATCTCGTGGAGAAATTCAAAGGAGAGGTTAACTTATTGATGAGATTACTTGGATGCTGAAAGGAGGAGCATTG
>V300016263_L3_WHPEAkcfEAAARAA-541_1_paired_trimmed_paired_merged_contig_96157
TTTCTTTCACTCCTATCCTTTTGGTAAGTTTTCTTATTCTAGATTAGGCTTTCTCATGTTGTAATTTTAGAGATGGTCTGGTCGATTGAAAAGCATGACAACTTATCTTACCTTTGATCTGTTAAACTTGTTAAGGTTATCTTTATTGTGTCCAATTGGAATATCTATAGAAATTTACCCTCCCGTATTCTGCTAATTCAATTCCTTCTATATCAAATGTTTGTGATTTTTTTTTATCTCTGTGTCTATATTTGATATTTGGCACTTACTAGATTTCCGTTAAGAAATATCCAGTTTTTCTATTTTAATGCAAATTTCATCTACAACCAATGTCAGTTCTGTATACTTTTACTTTTGGATCTTGACAATTCCTTGACATATATATTTTGTCTTTAACCTCACACGTAAAATGGCTTTTTGTGTCAATTACTCAAATATCAATTTCATTTTGAAGCATGTCACAACATGGTTTATCTTTTATATGTTTGATTACAATCTCTAAATCTTGTAAAATAAAAATCTATAGTCACAGTGTAATTTATAAGGTATACAAATGCTGTTATGGACAATGACTTTGTAGGTTCGACCTTTGCCATCAGGCAAA
>V300016263_L3_WHPEAkcfEAAARAA-541_1_paired_trimmed_paired_merged_contig_96158
AGATGATCTGCCGCAAGTAAGTTCCAACTGATTTAGCTTTTCTTATTTCTTTCGAGACATAATCGATGTGTTCATTTGGATAAGGGTTTGTATTCTAAAAAAGAGAATGCGGATGAGTATTTAATTTATTCTTAAGCCCAAGCCATTCAATCCGACTATGATTGGCGTCTAACATTCTTTAGTTTGAGAGCTATTTTACTTTTCTTTGACTCTCATTGTATCTCAAGTATATAAATGCTTGTGAGCAGGTGTTATGCACGCCTGCACCCCCGT
>V300016263_L3_WHPEAkcfEAAARAA-541_1_paired_trimmed_paired_merged_contig_96159
CCGTTGTCTTGCCCGTCCCAACCATTCCCAAAATTCCAATAATGCAAACATTATTTGATCCTCCGACATCTAACTCGTTACTGATAAGTTGCACGCGAGAATCTATTCCAATTTGGTTCATGGATACATCTGGATATGTGCTGTTCAGCAACTTCAGTCTTCGAGTGATGTCGTCGACAACTTTCCTTATAAACTTTCCTTCATACCCATCAGTGTTTCTAAGATTCCCACCAGCCAAATTTGCAGCTAGAGTGAAAGCCGATCTCCACCTCTGCACCGTATCGCCATC
>V300016263_L3_WHPEAkcfEAAARAA-541_1_paired_trimmed_paired_merged_contig_96160
ACAACTGCATGTGCTCAATGCACTTGACACTGCAAAAAACACAATGGAACCATTTCACCGCAATTGTAATCGCCGGAATGGGATTCTTCACCGACGCATACGACCTCTTCTGCATATCCTTCATCACCAAATTGCTTGGCAGCACATACTACCACGTTGAAGGCTCACCAAAACCGGGCACATTGCCTCCAAATGTGACAGCGGCTGTCAATGGCGTGGCGCTTGTTGGCAAATTGGCAGGGCAAGTGGTCTTCGGCTGGCTTGGTGACAAAATGGGAGAAAAAAAGTGTATGGCATGACTCTTATGCTCATGATCATATGCTCCATTGGTTCTGCGCTCTCCTTTGGGCACAACGCGAAGGCTGCAATGACCAGGGTTTGTTTCTTCCATTTCTGGCTAGGGTTTGGCATTGGTGATGACTACCCTCTTTCCGCCACCATAATGTCTGAATACGCAAATAAAAAGACTCGTGGTGCCTTTGTTGCCGCGGTGTTTGCCATGCAGGGGTTTGGAATTCTAGCAGGGGGTTAGTTTGCAATGCTCA
>V300016263_L3_WHPEAkcfEAAARAA-541_1_paired_trimmed_paired_merged_contig_96161
AAATTAGATGAATATGGATGAGAGACAGCAGGGAGAGAAGAAGGCAAATCGGCCAATAAAACCAGGGAAGAAAACAACAGATGGAAGAGGAGAAAGAGAGGGAGAAAGAAACAAAAGAAAACCCACCGATCCCAGCTGAAGCTAGGATTGACAGCACTAGAATTGAGGAACCACTCACACAGATCGGTGAGATTAACCCTCACACAGA
>V300016263_L3_WHPEAkcfEAAARAA-541_1_paired_trimmed_paired_merged_contig_96162
ATTTTTTTTTTTTTTTTTGGTAAAAATTAAAAACTAATTTTCTTTATATTTTCTTTTTGTTTTACTGAAAATTGCATTCATGATTGAGTTACAATACAATTACCATGAATAGAAACCAAACTTAAAAGAAGAAGAATGTATAGTGTGTGCATCAGTATTCTAAAAACCAAAAACTTTCCTTTCTCCGTGAGAGACATTCCCTTTGTGTGAGGGTTAATCTC
>V300016263_L3_WHPEAkcfEAAARAA-541_1_paired_trimmed_paired_merged_contig_96163
TGTTTCTTGCTCTTTCGTCGATGCGAGTTAGATTTCAGGGAAATCTCGGTGTGGGTTAGAACATCAGATCCAGGAATAGTTTGTCAGAATCTTGGATTCCTGCAACGGTGCAAGAACAGATGAGCTTCTGACGGCAGCTTCAAAGTTCAATCTGGTACGGTGCATGTGCAGATGGAGGGGTCTGGGTGCTGAAGTTGTAAGGGAGTTG
>V300016263_L3_WHPEAkcfEAAARAA-541_1_paired_trimmed_paired_merged_contig_96164
GATGTGCATTCATTAAATGGCTTGCGTCACCTTCGGGTGTTGGCCAGCATGTGGCCATCCCCATGTCCCTCGGACATCGTGATCGGGGCGTGTCAGTCTGAGGTCTCACCAGAGAGGCGAGGTGGTGTGGTGGTGATGTTGTGCGGGTGCGGTGAGTGTGTGTGTCTCTCGAAGAAAGGGAGAGAGTGTTCCTCGGAAAGAGACAAGGAGAAAGAGAGGGAGACAGAGAGAGAGAGACAGAGAGAGAGAGAGAGAATGAGAGTTCTAGAGAGAGAAAGAAAGAATTCTAGAGAGAGAGGGAGATGTCACGAGACCAAAGGAACATCCCAGAAAATGGGGTCACCTGCCACGTGTCAGCCTGGGAGTGGTCCAAGGTGGTCCAAGGGACACATGGCCATCAAGAAATCTGAGTACAACTTGCTGTAAGGAAGGCTTACCAAGTTCGCTACAAGCACTTCTTGGAGGAAGACTTGGCTGCACACACAACTGGTGATATCCGCAAT
>V300016263_L3_WHPEAkcfEAAARAA-541_1_paired_trimmed_paired_merged_contig_96165
TTCTTTCCAAAGGCCAAATCTCAGCACATCAAATTGACTCTGCTATTGCTAAAGGACCAAGATATTTCAATACCCCAAAGTTATGCCACAAAGTCGACCAAGTGGACGCCATTAAAAGGAAACAATTAACCATCCAACAGGCCCTTTTGCACCACTGAATCGACAATCTGTCTTACTTAAAAGGATTCTGAATGTAAGTTACATCAAACATCAGCAACAATATTTCGAACAAGCGTTTC
>V300016263_L3_WHPEAkcfEAAARAA-541_1_paired_trimmed_paired_merged_contig_96166
GGGTCATTTCTTTGTTTCATCAAGGTATGATTGTTAAATAAGTAAGAGGTCTTATGTTTGATTCTCGACAAAAGCAAATTTGAACCACCTAATTGCTAACCCATTATGATATTTAGCCTACTCCTCCCTTAGTGTAGATAATTTCGCTTGTTAAAAAAAATTAAAAAAATACAACGAATATATTTACATTAAAGCTGGGGCATTTGGTATCGAACGTTCAATCAAGGAGAGTCGAACCTAAAACCTCCAACTTTATATTGCAGTACTAAGTAGCTCATTAGCTGAACCATGTTTTAGCTATGCTTTTCGTTTTTGTTTTATTCGCTAAATTATGATTGTTATTTTTACTTGACATCCCCGAGTTTCGTTCCTCTTTCTATCAAAATATATAAGGCAACCCAATTTCCTCTGTTGTTGAGAGATGTCTCACAATTGGGACGATTGCCAGATTTGCATGGTTGATAAGGCTAGAATGCATTATGCAAGAAAAGAAGATTTTGGTAATGGTAGAAAATATAGCGTAAGGACGAAATGAGGTAAGCTCCTCTGCCACTTAATAAAAGACCAATGAATGCAAAAATAAGGCCTTGAAAAGAACTCATTTACATCCCCCCTCAAAAATGTCAATTGAGCCAAGCTAGGACAGTACCTCTTGAATTTGAGCTGGTGTTATACCTTAGTTGTTCTTCACTAGGAACGTAAAGGCTTTAAATAGTGCATGTTTCTTTTTCTTTTTGTTTCAGTAAACACAGGATTACAAGCAATACGTAGGTTAGCTTGATTGTAACAGAGCATATGCATAAGCCATGATTAGATGAATCCAAAGTTGTTAGCGAACATGTGGTTATTAGCTCGCTAGCTTTATATGCCGTTGCCTATATTCTGCTTCAGTACTTGAGCGTGAAACAACATTATATTTTTAGCTCTTTCAAATAACCAAGTTTCCTTCAAGGAATGTGCGTAGCCAGTTGTGGTTTGTAATTTTGTAATGAAATTAGCAACCTGCCAATCTGCATTTTTATACCCAACAATTTGGGTATCACTTGATATGATTAT
>V300016263_L3_WHPEAkcfEAAARAA-541_1_paired_trimmed_paired_merged_contig_96167
GTTCATGGCTTCACATGTTCTCCAGTAAGTCCTCTCTCTGCGTTTTCACACTCGCCAGTATAGTTACAGAAGCACATCAGTATTGAAACCTTTATTACCAGAGGAACATAGTTCATCCACAATAAACATTGCTACGAAAACCCAGCGGAAAAAAACCTTAGCACATCAGTATTGAAAACTATATTATTACGGAGCTTTCTATTGTTGGACATTGGAATGATGAATCCATTGGTTACTGTAGGATGCCAATAACAGTATACATGT
>V300016263_L3_WHPEAkcfEAAARAA-541_1_paired_trimmed_paired_merged_contig_96168
GTTGAGTTAGTTATATTAAACTATTTGAAATGTTTTGATAGGTTATATATGAGAACGTCATTACAATAATGACAAGGTATCGAAGTTTGCAGAAATCATTTTATTATGGATAGAAAAGGTAAATTAAGTAGCCCAAAGCTTCAGCTTACCCGACTAAAAGTTCGTGGCTCCGTCCCTGATAAGCACCTACTCAATTCAGTAAGGAGCGACAATGCCCTAGGTCTTCTATTCGTGTTGATATTGTTGGACTTTCAATCAAAAAAATTTCTAAGACAAATAAGATCAATTTATTAAAAACAATGACTAAACAAAACCGAAGATGTAGTATCAGGATCAACATGTTGCCAGTTCTTTGCACCGATAACATTTAGGCATGCAATACATGTTTCTTCTTAGTTGTTCTTGTGCAGAACATCTAGACTTTTCTTACAATTGAAATTGATTCACTAATTTTTCCAAGTTTGCAGATGAAGAACCGTGTG
>V300016263_L3_WHPEAkcfEAAARAA-541_1_paired_trimmed_paired_merged_contig_96169
GGAAATGGAACTGGCTTTGCATACTGAGCTAAAGAAACAAAGCGTTATCCAATGATAACCAGCAGCCCATAATTTCACATACCAAAAGCAACCAAATTCCACCAGCACTCAAAAGATTGATCGATCCATAAACAACCAAATTAACTGAGAACAAAAAACCGCATTCCGGGAGCTCAAATCATCAGCAACAAGATAGAGATCCAAACTTCAACTTCCAATTTACCTTGTAGACAATGGCATTGGGAGTGAGATAGAGCTTCCGTGAACGAATATCCTTTCGCAGAATGTAGC
>V300016263_L3_WHPEAkcfEAAARAA-541_1_paired_trimmed_paired_merged_contig_96170
ACAAAATTGTTTGTCAATCTTCAATGACATGACATGACATTTTCTGATAGGAACTGGATGAGTCTAACTTGTTTGGAGATATAAGCAAGGATATTGTAAAGAAGTGCAAGGGTTGGCTCTTGCTGCAAAGGCTTTAGGTAGTCTCATGCACGATAAGGGAATGAAGAATGGAATGATGTTTTAAATAGCAAGATATGGGAGCTAGAAGAGTTCGAGCAAGAAGTTTTCCAACCACT
>V300016263_L3_WHPEAkcfEAAARAA-541_1_paired_trimmed_paired_merged_contig_96171
AGAAATTCAGGGTATAAGCACGACGAATTTCGTGGATCCTTATATGATACTAGAAGAGCAGACATAGGTTATGATTTGCCTGTACCTTCACAGCGAGAACCAATAAAACAGGATATCCATGAAGCAACCCATGGATATAAAGACATTACTACCTCATCTCTACATAATTTTAATTCTGAGAAGATTGAAAAAGCAACTTCTGGATTGCCTTTTGCAAAGGCAGATCCCGAATTCAGAAATGTACCTAAAAATGATATG
>V300016263_L3_WHPEAkcfEAAARAA-541_1_paired_trimmed_paired_merged_contig_96172
AAATAACGGTGTCAATGGCCCTCAGGGCAAATACAGGAAGAGAACTTGGCTGCTATTGACTGCTCTTTAACTCTATTTCCCATATTTCATACAGTAGCTGAGCCTGTGCGATGAAGGACTATCAGGAAGGTCCTCATTAAAACAAATGGTGCAGTTTGGTCTCACCAAAGAAACACGAGAGGTCCACAGTCCCCCGCTTTACAGGAACAAAGTTGAGATAAACTTCAATGATGGGTTATTTGTTCTTGTTGATTTGGAATTTGACACTCAAACGCTTGGTGGAATCAATAATGCTGCAATCATGCAGGACTTGTTGAACAAAATGCTTGGTGGAATCAATAAGGTTTGTACAAAACTCCTCTCTGATTCGAACTTGGTAGAAAGTTTGGCGTTGGCAGGCATCTGCAGATTTGTTCCAACTGAGAAAATAGAGTGGTCTGGAGACGAGGGAGAGATCATGAACATTGTGAAGGAGCTAAGAATGGTGAGTTTGGGTAATCCGCAGCTGTACAACTCGTACTTAATAACCGCTATGAAGTTTCAAGCATGTCCCAGTGCCTAAATCACGTTGGGGTAAATTGACGTGGCGTGTTCCTATTCGCCCCCTACAATCACAGAAGAAAATCGTGGCCCCCTCTACGGGCGAGAACATGCAACCGAACCAACAGATGGGGACAATTTAGTCGTAATACCAAAAACTTGGACAAATAGTTCAACATACAACGTGCTTCCACCCCCTTTTATTGCTCCCATAAATGTTGTCAACAACCTAACACCCTAAAGCCATCTTCTTCCACAACTCTGTGAAATGTCTCTCTCGTTCTTCCACTCCATCCTCCGAGCTGCCGCGTCCAGGTGGCCGGTATTTCTCTACATGACTACCTGGACGCTTCTTTTGTCAGTGACAGTGGCAGTGGCGTCTTTCTCTCCTGAGATGGCGTTCCTCACGGCGATATCACCCTTCTCTCCCTTAACCAAGTCTTGCACCGGCGAGGGGTTTGTTAGGATACCCTTGGATTATCCGAGAGAGTCAATGTGCTTCCCGGCTCACATGATTCAGCGGTCGAGCTTGGATTTCTTCGTGCCCACGGTGTTTGCCGCCTTGATCGTGGCGGGGTCGGTTTTGGTCGTGCGGTCCTTGGGCTTGTGGGAGGGTGAGAGACGCAGAGAGGTTGATCATGAATTGGTGTAGAGAAACCCAATTATATGATGAATTTCAGCACAAAGACATGGTTTCTTTTTCTTTTTTTTTTTTTT
>V300016263_L3_WHPEAkcfEAAARAA-541_1_paired_trimmed_paired_merged_contig_96173
GTACACATGATTGGATTGGAATAGATAAGACACCATTTTAAAGGTATTTTGAAAGACAAAGATGAAAATTGTGACCAACTTAGAGGTAGGAGAAGGATTACCCAAGAAGAAAAGTTATCCATTCCAATACTCTCCAAAATGAGATGGGAGAAGTTTTTGTCGCGTCCAATCCTCTTCTAATCTCCTCACAATGAAAAATCATTCTCAT
>V300016263_L3_WHPEAkcfEAAARAA-541_1_paired_trimmed_paired_merged_contig_96174
TCTTTCCACCAAAAGTGTGGCAGACAACAACGAAGTAGGTTGCACAGAAATTCAACTCTGAAGAATTATTACACTTTCTCGTTACAGAAAATCATGATCGAACTTGCCAGGATTACAACTGATGGATAACGAAATTCAAGTGTTCTTTTATCTCTGAATAGATCAAAGACAATTTTGAATTAATAAACATAAAGATTATGAAGTATGTTAGCAATAGAATTACATGGTTTTGAGCTGAGTTGAAGGAGCTCTCATACAGGTTTATAA
>V300016263_L3_WHPEAkcfEAAARAA-541_1_paired_trimmed_paired_merged_contig_96175
TTCTATTTTAATCCCATTTAACAAGTAATTTTCTCCTAATTAAATGTATTAGTTTCTAAGAGATGTATTAGAACTCTAAAAAAGTCAATCCTGCATTCCTTGTCAGAAAAAAAAATGAGGAAGAGAATGTTGCAGGATGACTTTTTCGGAGTGCTAATAACAATCCCGGGTTTATTTCTTCTCTTTATAAACACTTCTACACTGAATCTTACTATGGTTAGTAGTATAATTGAGTGAGAATCTCAGTGCACTAATCAACTATTTCCTGAAGCATATGTATTATGTAGGAAAACTCA
>V300016263_L3_WHPEAkcfEAAARAA-541_1_paired_trimmed_paired_merged_contig_96176
CGTTGCTTCTCCTACCCTCTCTCTCTCTCTCTCCTTTTCTTTACTAGGATTGCTGCGTGCTTCAGATTGGTTTCTGGAAATCGGAGGAACCGATGAAATTGGCGTTTGGATTTCGAGGGGAGATGGGAGAAATATCGAAGTGAGGAAGAAGCAGCTTTTGGTCGTGGGAAGCGCATGCGGAAAGCTGCTTCTTACAGGGAAGCATATTTTGCACACCCAAATGAAACATTGAGTGACGTACTCAAGTATAGAACCAGGGTATCAATCAAGACTGATATCAATTCTACACCAAGTCCCAG
>V300016263_L3_WHPEAkcfEAAARAA-541_1_paired_trimmed_paired_merged_contig_96177
TTAATTAGTTATGGTTACCTCCGGTTTCCGCCGGATTCTCCCTGTTTGTTTTGTCGTTTTACTGCTCTGCTCCGCCACCTGCGGCGGACACGGCGACCTCGACGCGCTGTTGAAGCTCAAGGCCGCCATGATCGGCCCCAAACGTTATGGGCTCGAGGACTGGAACCCTTTCTCATCTCACTGCTCCTTTTCTGGCGTTCTATGCGACCGCGACTCCAGAGTCGTTTCTCTCAACGTCTCGAATCTTCCCCTCTACGGCAGGATAGCGTCCGATATTGGGCTGCTTGACAAGCTCGTCAACCTCACAATTGCCGGCAACAACTTCACCGGGAGGCTTCCGGCCGAGATGGCCAACCTCATCGATCTCAAGCACCTGAACATCTCCGGCAACTTGTTCCACGGCAGCTTCCCCATTGAGATCGTGGTGGGGATGACGGAGCTGGAGGTTCTCGATGCCTACAACAACAACTTCACCGGGACACTTCCCGTCGAGCTCGTCAGTCTCAAAAACCTGAAGCACCTCCAGCTTGGCGGGAACTTCATCACCGGCGAAATTCCCGAGAATTACTCGGAGATACAGAGCTTGGAGTATTTGGGTGTCAACGGTAATTTGCTCAGCGGAAGGGTCCCCGCGAGCTTGAGTCGGTTGAAGAATCTCAGGGAACTGTACCTAGGGTACTATAACAGTTACGACGGTGGAATTCCGCCGGAGCTGGGATCGCTGAGCTCGCTGCAAATCCTCGACATGGGCAGCTGCAACCTCGTGGGCCCCATCCCCACCACTCTCAGCCTTTTGAAACACTTGCACACTCTATTTTTACAGGTGAACCGCCTCAGCGGTAGCATTCCGCCGGAGCTCTCGGCGTTGAACAGGCTCATGTCTCTTGATCTCTCCATCAACGAGCTCTCCGGAGAGATACCGGAGAGCTTCTCGGAGCTCAGGAACATCACGCTCATCA
>V300016263_L3_WHPEAkcfEAAARAA-541_1_paired_trimmed_paired_merged_contig_96178
ATTTTGTACAAATCATTTAATCTTGAAAGTTAAAGATTAACAATTTCAACCTCCAAGTTTCAAGCTTAAATGAATTCATATAAAATCTGTTCTTGAGGGAGTCGTTCTAAAGTGAAGATATTTAGGTAGGCTTAAACAGATATCGGTTAGGTGAGAATTAGCAAATATTATGTTATCAACCTCAAACAATATCTGCCCCTTAACTTTAAGTTGATGGAACCTAACACAAGCACATGTCTTCCATATCGCCACCAATAAACGCATCGAGTTGAAAATGTAGGCGAAAATCA
>V300016263_L3_WHPEAkcfEAAARAA-541_1_paired_trimmed_paired_merged_contig_96179
ACCTTGTATATCCTAAGCCAGTATAGTCCCAAACCTACAAGAGATCATAGAAGAATAGATAAGTCTTTCACTAAATTCAACCTCCACCAATCATCCATCATATCGCGTCAGCTAGATGGAAATATTTAAAGAGCACTGTAATTCATTTTAAGACGAAACCACAGTGAGACTAGGACGCAACAGAACAGAGTTGGGAGAAAATATAAATTCACTATAAAAGGCCATTAGGAGTTGAACTATTGATGTAAAAACAAAAAGAGAAGTTCAGAACAAAATTTTATTTAAAAACATCAACTCAGTCAAGCTTGAACATAATAATGAGCCTTGTATAAAATTAATCAAAGTATATACAGCATATCTTTCAAATTACCAAACCTTTCAATAGTGAAGCACAATTCTCTCAAACTGGGCTATCTCCCCTTCAGTTGACAAGACCAAATTCACTGTGAGAGAAATTATTTACATAATGATTATTAACTAACGCACTAACCATGAGTAATTACTGTGGTCCCATCCTAAACCCCTAAACATTGGTCAAGTTG
>V300016263_L3_WHPEAkcfEAAARAA-541_1_paired_trimmed_paired_merged_contig_96180
TAAAAAATGGAATCAAAATTGATAACAGTTTTGTTGCTCCTTATAATCCTAAACTACTTTTGAGATATAATGCTCATATAAATGATGAAATATTAACATATCTAAATTGTAGATATATATCACCTTACGAAGCTGTTTGGAGTTTGTTTCAACATACACCATAGGGAACCTTTTGTAGAGCGATTACTAGTGCATTTACCATTAAAACAGAACATTGTTTTCAATGGTGATCAATCACTCCATTCAATTATTAAACAAAACGTTTCTAACCATACAATGTTAACAAGTTAGTTTGAAATTAACAAAATTTATAGTGAAGCGCACTCACTCACTTATGCACAATTTCCTTCAAAATTATTATAAAAAGATAGGTAGAATAGTGTATGTGCATCCTGCATCTGGTGAATTGTATATGTACACTATCCTTATTTTATATCGTCTAAATCCATGTCCGATTACCTATTACCTTCTCAATCAGTTAAGTACACATTCAAAACCATTGTTCAACACACTGTCACCATAATATATATTTCGTTACAAAAACTGCATTCATCTTTTTGGATGTTCATCTTAAACCCATTAGTGATTACTCAAGTAATTCGACATGTATTTAAAATAGATGAAATCAAGATAGTGTGCATTTAAAATGGTAACAGTCAATTCCTCTGAAGCTGAAAGGTGGAAATGATGTTGTTTACCCATACAAAATAAGTTTTTTTTGATCCATCTCTCAACACTCTATATCCCCATTTTTACAACAATATTGGTTTAAATTGTCTTGCACATGTTCAACTTACACTAAACTTATTAGCACCTCTCTGGATACTTTCATAAATGAAAATAACCATATCTCTCTTACTTTTTTGAGTTTGTTTTGCTTACAACTTCACGCAATGCCAAAACAAGGAGACAAAATTATGAGCGTTTTCTGTCTTTCATTGTGATATACTTCTCAATTCTCATCCTTGTTGTATTCCATTTTTGTTATGGCTTTCGATTACAAAATTGCTTTGTAATTGTAATCTTCAAAACCAGGTACCTTTTTCGATTCTGATTCAATTATTTTTCTTCTTTTTTAAACAATTATGATTCCTTGTTTCAATTTTTCTATCCAGCTGTCCTCCATTTTTAGTTACCGATTTGTTCTATTAATCTATTTTTCATTTTGTTTCCTCTACGATTAATATCTTGCCAATGCGTTTAGCTGTACTTCATAATGCGATAGCAAAGTGATCACATTGCTGTATTTTGTATTTAAGTGGATTAACATCACATAGTAAGTTTTAAATTCAACAAAATCTGATGCTCCGGTCTTTAAACCTTCAGAAATTGAGAAATCAACTTGGATATCTATTTTTATATTTATTGTTGTGTAGATTACTGTTTATTTCACTAATAATAGTTAACAAGTGTACAATTTGGTTGTTTAAATGTGTAATGTTTAATATTTTCACCAAGTTAACACTTTTGGTAATGAATGCAGTGCGCTCTTTAAAAAAAAAAAATTTCTTATCTTCCTTTGATCATCAATATCCTTTCAGTATCTTGCGAATGGAAGCAAAGTGAAAAGTTTTGATTGTGGATTCCATCAGCATTTTGAAAGTTATGTGATCTTCCATATGTGGTTTTTCTCTGATCATTGCAGCTGAAAGATTTGATGGCTAAGTTA
>V300016263_L3_WHPEAkcfEAAARAA-541_1_paired_trimmed_paired_merged_contig_96181
AATATTTCTGTGTGTATTTTTATTTTCCTTACCATCTGTTAATATTTTTGCATATTTGCGGATGTGTGTGGTTCTGTCGTCTACCATCATCCAACCATCACTAAGGCTTGCTGCACCACTTCCACGCCGCCGTTCCATCGCCGACAGACTGCAGCGCCATCGCACCGCTTTGCTGAATGTTTCGTCTCACATGGATAAACAAGATTTTCAATACAACAGTTTAATCATTCCAAAGCCCATGATCCATGGATATATCAGTGGGAAGTTTTCTGCAACTCCCCGAGGCTAGATTCAGTTTCACCCTTGCAAATAAGTTGGTCTCGTATTATATAATATGACATTTTGTATTACAATTGGAAGTGCAGTGGTGTATGTACGCAATGGCAAAGAGAACGCATATTCGATATGGCGGTGCGGCAAGACGGAAGTGGAGCAGCAAGACGGCCGAAGTGGAGCTGCAAGCCTTGGTGATGGGAACGATGGTGCGACTTGCGACCGCAAAGT
>V300016263_L3_WHPEAkcfEAAARAA-541_1_paired_trimmed_paired_merged_contig_96182
CCGGCCTCCTCAACCTCAAATCCCTTTTCCTAAACGACAACAACTTCTCCGGCGTTTTCCCCTCTTCTATATCCGACCTCCACCGCCTCAAAGTCGTCATCCTCGTTGGAAACAAAATCTTCAGCAAAATCCCAATATCGCTGCTCAGGCTTCGCCACCTCTACGTTCTATACTTGCAGGACAACAGGTTCATCGGTCCCATTCCACCGCTCAACCAGACCTCCCTCCGGTTCTACAACGTGTCGATTAACCAGCTATCCGGAGAAATTCCGGTGACACCAACTCTGATTCTGTTGAATGCGTCGTCGTTGGGGGTGCTAAGCTAGCAATAGAGAGAGGAGAAGGATCAGGGGAGGGGCCCAGTGGCAGGGGAGA
>V300016263_L3_WHPEAkcfEAAARAA-541_1_paired_trimmed_paired_merged_contig_96183
CCGGCCTCCTCAACCTCAAATCCCTCTTCCTAAACGACAAAACTTCTCCGGCGTTTTCCCCTCTTCTATATCCGACCTCCACCGCCTCAAAGTTGTCATCCTCGTTGGAAACAAAATCTTCGGCAAAATCCCAATATCGCTGCTCAGGGTCCGCCGCCTCTACGTCCTATACTTGCAGGACAACAGGTTCATCGGTCCCATTCCACCACTCAACCAGACCTCCCTCCGGTTCTACAACGTGTCGATTAACCAGCTATCCGGAGAAATTCCGGTGACACCAACTCTGATTCTGTTCAATGCGTCGTCGTTGGGGGTACTAAGCTAGCAATAGAGAGAGGAG
>V300016263_L3_WHPEAkcfEAAARAA-541_1_paired_trimmed_paired_merged_contig_96184
CGGTAACTGCTGATCTTCTGCTGCTTCACCAACACCCATGTCTTTCCCCCCACAAAAATTTGATAGATGGAAAAACTTGTCAAAAATATGGAGGTACAAATAAACAGGTTGGCACCCGAAAACAAAGTTCACATTTGGTATGTCATAGAAAACTTCGGCAGATCTATGTCATCTTTGCTGCAGAGATATTACTCAAAAGTCAAAAAGCAACTAGTAGAACTGTTTTTTTATGGTGAGGTGGGAAGTTTACAGTTTGGTACAATTAAACAAGTCGTTGGCTTACAATTCGTCCAATAAATTCCCCCAAACTCTTTTCTTTCCTTCCACACTAATTCATCTCT
>V300016263_L3_WHPEAkcfEAAARAA-541_1_paired_trimmed_paired_merged_contig_96185
CCAATTTTGCATAAGACATTGCCTGGAATTCCACAACAAACGGTCAACAGAAGAAACATACCTCATTCAGTATGTGGATGAAATATTTAATCTCAAACCGGTCTCACTGCAATCACGAATTAGCAATATCTAAAACATGCCGCATTCAGTATAACATAACATAATTTTGATTTAAAATTTTAACAGATGCATCTAAGATTTACAACCGTACAACCAATATGTTCATAACACAATATGAACCAATATTATATCGTTTCTTTAAACGAAAAATTGCTCCTAAATTAATTAATTATAATGCCATAAAACAGTATCATATTTCTGTCTAATCACCACGTCTTTAATTGCCTGGCCGCCAAGAAAGTCAAATCATAATAACTACAAAATCACACGGCAAAGAATAGTAGTGAACAATTTGCACACGGGACCGATTTATTACAACTAATTGCTAAAGAGAATTACAAATCCGTCTAATCATAAATAGTGTTACATATACAGACGAAATGAAAAACAAGAATGTGATTGGAGAGAGCTTTCGTGTTTGGCTTCCCAGAAAATGAAGGAAAATTGTATGAATTTATGTCTTAGATCTCAAGATTTTCCATTTGTTTAGAAATCAGATTACGATAAAATAGCGGTGATGACAATTTCGAATTCAACCTGATTCCAGCTTAATTAGTTACTTTGTGTTTCAAAAAATCAGCGTTAAAATCGGTTTGTTTATCCTCTTAATAATTAATTAACGACAGAAGATTAGAAACCACAAAAAAATGAGCATTTTCTGTTTGGTTGCTGAGAAAATTAAATATTCAGGCGACGAACAGGCCTTGAATTATCAGCTTAAGAAACAGGAACTTCCATTTCGGTTTAAAACAAAAACAAAAAACTATAAAAGAATATAAAGGAACGAATTGGCCGAATTGAGGAGAGCAGCAAACGCTTCGAATTTTCTTTTCCTTTTCTTTCATTTTCTCGGCAACCAAACAGAGAACGAAAATTAAAAATTGTTACCTGAGGAACGAGCATGACGCCGAC
>V300016263_L3_WHPEAkcfEAAARAA-541_1_paired_trimmed_paired_merged_contig_96186
TAAACGGGATATTTTGGCGCTTTCCCTCTCCAATTTTATGTCATTGAAAAAGACATGGAATTGATACCAAAATTGTTACAATGGAAACAAGTTTCCATTTTTTGACCATGGAAACAAATTTCCATTTTCGTTTACGGCAACAAGTTTCCATTCAATTTCGTAACTTCACTACTGGAACAGATTTAATTTTGGGTGGGGTGAGATCTCTTAGGAATCAATCATTCACAGTGGATTAATCTCATTTGGGCAAACAATCTTGTTAGTCAGATTTGGCATGCTTTTTCTATTTTTTGTTAAAATTGATCACATGAAGTAATGAAGAATCTTTTTTGCAGGGAGTGCCCGAACAAAAGC
>V300016263_L3_WHPEAkcfEAAARAA-541_1_paired_trimmed_paired_merged_contig_96187
ATTTATCCCAGGAGAGAGAACAACCATCCGGAAAAGGAAAATACCGAAGAAACAAAACAGAGCGGCATACAAAAATTAGAAAAACGGGGGAAAAAGGGTCTCGCCCGGAAGCCAAGACGGGGGAGAAAAAGCAGAGCACAACACGAAAGCGGGGCAATGGTCCTATCTGCTATCCTCACCCATCTCAAGTACACATAGCTTAAGAGGGGCAGGGGAGACCATATTTGGGACTAGAGAGGATGGGGGCCTTATGATCGAAACATCTGAACGCATCCCTCTTTTACAATGCCAAGCAACCCAATCGGTTGCAAAACTCGCTTGACGAGGAATCCACCGCCAGCTAATCGAATGAAAGCGATGACTGAGATTCCGAATTTCGATTAATAGGGGAAAGATGGTCCAATTTCCCTTTTTGAAGTCACCCTCGATGCCTCTAATGAGCTCCTGCGAATCCGATTCACAGGCCGCGTCTTGGAAATTGTTATCGATCGCTGAACGGACAGCAAGCAGAGCTGCCTTAGCTTCAGTTTCGAGAGCAAAAGAAGACAAACAAGGTTTGGATGCGCCCGCAATACTATAGCCGCTGGAGGTCCCAAAAGTCACCACATATCTGGTGGGAACTCTGACAATTGCCCCTACAGAGATCAAGTATTAAGCATTCATGTCTCGCTTTGTCAGCGCCCTCCTACAACTATTAGGAGAAGTAGTTAATTTTTGCTCAAATATCTGTAAAGACATTCTTGTCTAGCTTTGTGAAACGCTTAGTATTCTTTAATGTGGCAAGATCTAGCTCACATGGATAACGATGACACATAATACTTGTGTTGAATTCGATACTAGTTATGGTTGAATTGTTGTGTGGCTACGTCTAATCCTTCCCCTTAGCGTAAAATATCCACCCCACTTAGAGTAGAACCTTTGTATGAAAAAAATGTAGCAATAACTGTAAACATCAACACTTGTTTTTATATATTAAACTGATGATATGGTAGATGATGAAGGAGCTTTGACATATTTCAGGCATGGCGATTATAGAACGAAGGAAGCCCATTGGAAGTGATTGATAAAGGTTTAGGAGATTTTCCTTCTCTATCGTACGTGTTACGTTGGTAATATCATTGTTAACCCAACAATAATAACCAAATGGCTACTACCCTTTGTAGATGGGAACTAATGGTGCATTGG
>V300016263_L3_WHPEAkcfEAAARAA-541_1_paired_trimmed_paired_merged_contig_96188
TACAAATTATCCCCCAACTGTATTCCAGCAATCATTTTATAATTTATTTTACTTTAGTTTTGGTCAAGTAATATCAGGCATTTGGAATAGCTTCTTATGGGCCATCAAAAAATAATTTTGAAAGCCCATTTAATTTCAAACCCCCAAGATTTTTTTTGTCAAAATTAAGAAAATACGTAAAATGGGTTTTTTTCCCCAAAAGCTTGAATAA
>V300016263_L3_WHPEAkcfEAAARAA-541_1_paired_trimmed_paired_merged_contig_96189
TTATTCAAGCTTTTGGGGAAAAAAAAAAAAAAGGTTTAAAAACCCATTTTACGTATTTTCTTAGTTTTGACAAAAAAAATATCTCGGGGGTTTGACATTGTATGGCCTTTCAAAATTATTTTTTGAGGCCCATAAGATGCTATTCCAAATGCCTGATATTATTTTGAACAAAACTAAAATAAAATAAATTATAAAATGATTGCTTGAATACAGTTGGGGGATAATTTGTA
>V300016263_L3_WHPEAkcfEAAARAA-541_1_paired_trimmed_paired_merged_contig_96190
TGATGCTGCAGAGCTGCTACAGTGAGTTTCTTACACTTCCTTCCACTTAACCTGTCATTATAGTAACTATCCATTAAGTATTAGGATTTAATGGGGATTACTCGCAATCATTTAAAAATCTGGAGAAGCTCTTGACCTTGGGTCCTTTGAATTTGTGTGTGGGTCTGGTTACTTGTAATTGAAACAAGTGTTTTCAGAATCATGACTTGTTTTTCCCAACTAAATTTTTATTTATTTTCATTTATATCTATTTTTTTCCTAATTGTTACTGGGGACCTGAAGGAAGTACAGTTAAACTAACAGTTCGTAGTGGACCTGAAATAAAGCACCTGGATTTAATGTAGGTTCAATTCTTCATTCATCCGTGCTGAAATATTGTAATATTATTGTCTAAGGAATTATTCGTTCATTTTTATTTTTGTTGGGGATAATAATCAAACTCTCTTTGGCATAAGGTGATAAGGA
>V300016263_L3_WHPEAkcfEAAARAA-541_1_paired_trimmed_paired_merged_contig_96191
GGGTCGATATGAAGTCTGGTGAGTTCACCTTTTAGTTCTCTGTCTCTGTATTGTGCTTATTTCACTTGTGGCACCGACATTTAACCCTCTCCCTCACGTGATGCATCCATTCTCCTCAAACATATTCAAAACATCCTCTACTTCACATGGTAAATCACTATGAAGCTGGATAGTCAGCTCAGATGTTGTATGAGATTTCATCCTCTAGTTTTGATCCTGAAAGAGTAATAAGTCATTTTATTTCATTTGAACTA
>V300016263_L3_WHPEAkcfEAAARAA-541_1_paired_trimmed_paired_merged_contig_96192
TTGACAAATTCGGGAAAAGCACGAAATGAACAAAGTTAGTTGTTTATGTTTTTATTGGAGATGCATTATAATGTTTAAGCTGTTCTTGTAAATTGTTAAGAAAAGATACAATATTGTTCGTCACAAAATATGAGAACTTGTATGTTCTTATGTTTTTCGCTTCTTGTTCGGTAAACCCGGAACCTAATCTCGTGACAACCCAGTATGTAGTGTAGTTGTGTACGATTTTAGCTTATATTTGCAATGAA
>V300016263_L3_WHPEAkcfEAAARAA-541_1_paired_trimmed_paired_merged_contig_96193
TGTTATTACGCTTGTTAGCTTCCTGAAAAGTAAAATAGCATAGGAATGGACTAGGTGTGATTATCAGTAAGTTAAACGCAGAGAAAAACTAACCATTAAAGAGCAATTGATAAAAATATTTATACCACGTGAATTGGTCAATGTATTCATCTCAACCGTGGTGACATTTTGAATTTGATATGTGCTGAGAAACAGTAATCATTTATGCAAGGCAATAGCAACACTGCACGACTCAACTACAAAATATAAGCCAAGAAGCCTCTTTAATGATTTTTTTTTAACTCTTTAACTCCTAAGAACTGTTCTTTAATTTCTGTTATTTACCAACAAAAACAAAAAGATGTAATATCAAGCTTACTGAGTAATTTAATTAAGAAAATTCTGTCTGAAACTCTAAAAAACATAACAAAATCTAGTAAGGCATTTAGATCAATACAGGCATAAATGTAAAGAATGGTACCATCTAAATCTAAATCTAACCTACAAAGCTAAAACACACTAAAACAATAACAGGCCACTAAATAATGCTTTATAGAAGACAAAACAGTTTATGGTTTCCATTAAGAAAAATAAGAAATCATAGAAAAAGGAAAAAGAGAAATAATAGCCAGCATTACAGGTAGTCTATCGTACCTGTGCAGAAATAGCCTGAGAA
>V300016263_L3_WHPEAkcfEAAARAA-541_1_paired_trimmed_paired_merged_contig_96194
AAACAAAAGGGAAACCAATTCACAAATACATTTCTCTACTCCCAAAATGGAAGAGAATACTCCCCACACATCCAAAATCCTTGAAGCTTTGAAATTCTAAAGCTCTCAAGCATCCAACCCCCAAATTCCTAAGAATCCCGAAGAATGGAGAAAGCACTCTTCATTTTTCGTCAAATCCTTGAGGCAATCGTTCATCCAAGATCAAACCCCGAATGCCCTTGAAGATCAATTCATCCAAGATCAAGCCCCAACGACCCTTGGATCAACAAACAAATCCGCACATCTATTATTCAAGATCAAGCCCACAAGCCCTTGAAGAAAACCAACTGTTCATTCAAGATCAAGCCCAAAAGCCCTTGAAGATC
>V300016263_L3_WHPEAkcfEAAARAA-541_1_paired_trimmed_paired_merged_contig_96195
GTAATTCTCATAAATGCAACCCCACATTTACTCTCATATAGGTGATATTGATTAAGAATAGGCTGCTACTATTCCACTTGATTTACAAGTATCAATATCATTAAACTAATGTATCCTACACCCATCAGCAGTCACCACACTTCTTCCATCATAGGAATGGGTATGTAAGTGTGTTTCTTCTTTGAAACTAGCCAAACCAGTTTGCCTATTGAACCTAGACCAT
>V300016263_L3_WHPEAkcfEAAARAA-541_1_paired_trimmed_paired_merged_contig_96196
GCGACTCAGAATCCAGAATCTGAACACTGATGGCAGCGGAAGCTGAGGTTCCGGAATCTGTATCCGCCACGACGGAAGGGGAAGACGGATATCTGACAACGGGGAAGTTTGACATAACTGTCAATCAATTTTCCCCAGTACAACTGAAAAAATCCGAAGGCGAGGAGGATCAACGTCCTGAACCGGTGAAATGCTATGTAGAGGGTGAAATTGCGCACGTTGAAAGCAAGAACGGAATCTCAGAGTGCGGAAATCCTTTAGAAACACTCTCAGATTCAAAGGTTGACAAACAAGAGGAAGATG
>V300016263_L3_WHPEAkcfEAAARAA-541_1_paired_trimmed_paired_merged_contig_96197
TCATGATGAAGAGAGAAGCTTTCCAAACGCCGGTTGAAGCGCGTAGAGGAACTCTTCCTTTATGATCTACAGATGAATCATGAACCCAGTTATCTTCATCCCTAATAGTATTTGCTTCTGATGATGCAGTACTACTAGCTCGTTTTCTCTTTTCCATTTCTTGCTCCATCTTTTGCCTGGTATTGTTAATGAAACAAATACATCTAAATAATACTGAAACAAACTAGAAATATGGAGAGTACCCTGCTTTTATGGGAAGAGAGCTT
>V300016263_L3_WHPEAkcfEAAARAA-541_1_paired_trimmed_paired_merged_contig_96198
ACAAACTTTAGGCAGACGAACAGGTGGTGCACCCATAAGCAAAGTATGGTTGGTCTGGTTTCAGAGTTCTATACATTTTTTTTGTTCCTTTTCAGTTGAACCATAATTTATTTTTTAATAAATGCACATTATGGTGATCTGAAGCATCTAATCTGTTTAGAAAAATACAAGGAAACAGTTGAGTATTTGATAAAATTCAAGATTACTACATACTCTGTGTAGCTAAAAAATTTCAAAATATATGCAGAACACCATAGCTCATGCACAAACT
>V300016263_L3_WHPEAkcfEAAARAA-541_1_paired_trimmed_paired_merged_contig_96199
TGGCTGTTCCCACGTTTCCTTGCCTACAGAAACCAGAAATTTGGCAGTTAAATGTCGAAGTGTTGGGGGAAACTCCTCTCTCTGACATTGAATTAAACAACGCATATGCTTCCTCCATCCTCTCATCCTTACAGTAAGCATCGATTAGCATATTATAGGTTATAACATTAGGAGCCATACCTTGGTTCCTAGTATCATCAAACA
>V300016263_L3_WHPEAkcfEAAARAA-541_1_paired_trimmed_paired_merged_contig_96200
TTTTTTTCTTTTGACCAAATGATATCTTCTATATACCAAGGGATGGGTTGGAGTAGACCAGGTATTTTCAACTCGACCCGTTAACCCAACCCGATCCAATCCGTTAAAATTAGTATTCGGATCAGGTGGTAAACGGGTCAGGTGGTTAACGGGTCAACCCGTTAATCACCCGTTAAATAACGGATCATTTTGGGTGAACCCGCGAAACCCGTTAATCACCCGTTAACACCAGTTATTGGCACCCCAACTGCCATTGCTATTTCTGCAAGCATATCGTTTGCAAAACCTTGGTCAAGTGTCTGATCATC
>V300016263_L3_WHPEAkcfEAAARAA-541_1_paired_trimmed_paired_merged_contig_96201
TAGCCGTGGCTACAGCCCGCCTACATTAATCAAGCAATATCAATGTATAAAGGACCAAACAGTGCTCAACTAAACATCCATTACCGTAAACTTCAACAGTTCAACTTAAATAATTTCGGCTACGTTAGTTGGTTAAGCTTCGCATAACATGCTTTAAATGTTGCTACACGAATACAACATGTAGACATCTATCCAGGCTGCATCATGTTTCCATAGTAACAATTTTTTTTTGGTAATAACAATTTTTCTTTTACCAGAAACATATTTTTAACCAATTAATGCACTTCCATGCAGCACCTGATATTTGGTTACGAAATTGACTTTCCGACTAAAACCCCGAAACTAGGGATCTACACACATTACCTGGATTGACTCGATATGGTGATATGTCAAGATCACAGATCTACCCAATTTATCAGACTCAACCACATAGCATAACAACGTCAAATTTATTCAGCCACCATAAGATAAGGAATTAGAAGATAAAGGATTAGAGGGAATACCAGTAAGACATTATGGCT
>V300016263_L3_WHPEAkcfEAAARAA-541_1_paired_trimmed_paired_merged_contig_96202
ATAGTACCAAGAGTATATTTCATAATCTTTACTAGTAAAAGTTAAGGTTCCAATCTTATAGTGTGAAGTTGAATTTGTTACTGTTAGAATGCCATCCTCTTTTGCATATGTTAGTCCTCAAATCTGGTTTTAGGCTTCCATTGAAAATTGCAGAATCAATTAGGCATGACAGTGTTAGTGGCATAGTTGTGTGAATAATAGTACTCATAGAACTTTTTACTCTGTTCAGTTCGCATTCCTCCTCCGAGGTGCGCGGAGAGAAAAATTGGAGAGGAGAACAGTCAAATTAGAGATTAAAACAAATGCAAATTTAGAGTTTTCTTTAGATCTTTATTTCTGTCTTTTTATTGCAGGGAGACCTTCGTGCATTT
>V300016263_L3_WHPEAkcfEAAARAA-541_1_paired_trimmed_paired_merged_contig_96203
ATGCATCCCCAAGCAATCTCACAGACTGTCAGTAAAGAATAAAAAACACCAGCACCGTGAACAATTGCATGTACGTGGCGCTGCAGCACAACAATAGACTCCAAACACAAATCGAGTACATACAGTAATAAAGGGGCATCTACTTAGGAAGTTCCATCATATGGAGAACTCGAAATATCGCAATGCATCCAAGTATGTGAAAATGCTCTATGACATTATTGTACCCACAACTACATTCAAGAAATGCGGGTACTTGATTTCTACAAGTTTTAGGTCGAAATTTCAGTACATACAGCATTTTGATTTTGAACTACAAATCATAACAATACTACAACAGAACTTACGTGTAGGAGACCACTAGCAATCAT
>V300016263_L3_WHPEAkcfEAAARAA-541_1_paired_trimmed_paired_merged_contig_96204
TATTTAAAACCTCAGGATCCTAAAAACACATCATATGAACTCAAACAAAACAAAAAAAATTACTGAGTGCAAAAGATTACTATGTAGAAAGATCTCATGAAGCAGACAAACTAAGACTCAACTATTTTCTGTACAGATGCAGAATCATGAAAAAATTCGCTGGAGAAAACATATATACTAAACTAAAGATATATCTGTTCAAACATATATACAAAC
>V300016263_L3_WHPEAkcfEAAARAA-541_1_paired_trimmed_paired_merged_contig_96205
GCGAGTAGGATTGCTGATCTGCTTAGAAAGACGTGTCGTACTTGAACCTTAGGGAGGATGCTGGGGCAGTTCCATACGGTTATGGAGAACCTTTAAAACTTCACGATGTAGTTCTTCAGTACAATCCAGAAGCCTTTGAGTACAATAGTCCAGGTCCTATTAAGGGGCAAGTGCCTGTTAGTAGTACGGTAGCTGACAAGAAGCCCTTCAAGCCTAGTATACCTATACTAAAGCCTTCTCAAAGGGACTATTC
>V300016263_L3_WHPEAkcfEAAARAA-541_1_paired_trimmed_paired_merged_contig_96206
TTCGACCAAAAAGAGACACTGAAAAGAGGTTCTCTGACCCCTTGCTTTTCCACTTCTTTACTACTTTATACAATTACAATCTCTTTTTATACAACTATTCTAGCCCAAAACTTCAGAAGCAACAGTTCTAGCCCAAAACTTCAGATGTTTCTTCATGTCAGCAGCTGCGGAGACTCTCGGCAACCGCAGGTTTAGCAAGGGCGAATCTGGCCGTTTTATAAGCCACGCTTCTGATAAAAAGTAAGGCCTCATCAGTTCACCCTCTTTTTCATCATCTTTATCTTCATTAGGTGCTACTTCAATTTCAGCAGAATCATCATTTTTATTCCGTAACTTTTTACTATTAGACACACCAAGTCTCTGCAAGCCAGGTACTAAACTCATCATTCTTGGACTCAAGTGTTCTTTCTTAAACGTGAACCCTAAGTCTATGAACCCCTTAACTTCTTCGAGCTCTAGTTCCCCCAAGCTCCGGCAGCTCATCGATTTCTGAAGCTTTTGCGCCGCTGTGGCAGCCGTTGCATAACCTGGTGATGATGTGGATGATGAGCATGTTCTGTTTTTCCGGGGACGTTTTTGGTGATCAGATGACTGAGACCGAATTAACATTCTGTTGGCCAACATATTTAATCTTGTTGGTATAGTTTTCTTTGTCTGCACGTTGATGAATTCGTTCGAGTTCATGTCATCCTCCTCTTCATTATTGGAATCATCCTGTGGAGTGGTCATTTGTGGTGAATCTGATGAGTTGTCTTCATATAAAAGTGGTGAGAAATCGAATTCTTCATCTGCATGAGGCAAGAAGGAGATGGTGGATGATGGGTAAGTAAAAGAATCTGTGACAATGGAGTCCTGAGGTGTTTGATCTTCAATGGTACTACCTTTGGGACTAAATAATGAAATTGGCTCAGAGAAAAGAATGGTTTGGTGAAACCATAGACGATCTATGGCTCCTATAAGACATAAGAAACTGCAGTTATTGGCCATGGCGATGAACAAAAACAAGAAATCTAGAGAGAGAGAGAGAGAGA
>V300016263_L3_WHPEAkcfEAAARAA-541_1_paired_trimmed_paired_merged_contig_96207
AGGAATTTGCAAAACTGCTAGTGCTGCTCCTGCATCTGGTGCCATAACCATAACCGGCTACGAGAATGTGCCTGCAAACAACGAAGATGCATTGTTGAAGGCTGTTGCGAACCAGCCGGTTTCTGTTGCCATTGATATTGACGCAGAGGAATTCAAGTATTATTCGGGTGGCGTGTACACTGGACCATGTGGTACAAACTTAAGCCATGAAGTGACTGCAGTTGGGTACGGTACTAGTAATGATGGGACCAAGTATTGGCTGCTCAAGAATTCTTGGGGCAAAGATTGGGGAGAGGGTGGATACATGAGATTACAAAGAGACGTGCCCGCCAAGGAAGGGTTATGTGGCATTGCTATGGAAGCTACTTATCCAACCGCATAATAACTTAAACCACCTGCAACATCAGCATGCTGCTAATTTGTGATAAGTGTGATGGTTTAATTAAATTAGC
>V300016263_L3_WHPEAkcfEAAARAA-541_1_paired_trimmed_paired_merged_contig_96208
GCATTGTGTTGTTGTTTGAAGGTACTAGTTCATACTTTTGTAGTTGTAGACAAGCAAATCTCTGACCTCATAAATGTGTTCTAAGTTTGACATGATTTTCTAAGACGTTATTATCTTTACTTTTCTTTCTTGCAAAACATTACAACTTTATAATGCATACAAAATAATATTGCATGTGAGACGTAATTGAAGCCTGTATCCTTGAAATTGTAGGTACCAATCCATCTCTCACAGCC
>V300016263_L3_WHPEAkcfEAAARAA-541_1_paired_trimmed_paired_merged_contig_96209
TTCTTCAATGTCTCAAGATCCCCCTACATATCAAATGCCCTTGTTATTCCAAAAAGATGAGAAACTCGAATGGTACTCAGGCATCTTGGAATGATGATAAGTTGACAGCAAAGCATGAACAAGAAAAACAAAGATGAGAGACAAGGAGGGAGAAGGAGGGAGAAAAAGAGACGAATAGGTAACACGGTTCCAGCACTAACCTTGATGTAAGCATTAAG
>V300016263_L3_WHPEAkcfEAAARAA-541_1_paired_trimmed_paired_merged_contig_96210
TCATGTATGATAATTTTTTGTCTATAGGGATTGACAAGTACGTATTTTTAAATCTATGATTTGTGTACTTATATGAAGATACATGGAGTAAAGTTTGCATACCGAAATTACGTACATATGCTTATGCCCTTATACTTCCATATCTATGCCTATGCACTTATACTTTTGCACCTATGTTTATGCCCTTATACTTCCGTATCTATGCCTACACTTCCATATCTATGCTTATACACTTATACTT
>V300016263_L3_WHPEAkcfEAAARAA-541_1_paired_trimmed_paired_merged_contig_96211
GTCTTTTGCTCCCTCTTGTTCTTCACTTTTGGTTTGTTTTTGTTCATCTTCTTCTTCCTGCTCCTCCATCCGCACCCAATTCCTCTCGCTCCCAAATGAAACGCAGATTCTGTCCAAAACCATCAAAATCTGCAGGCTTTTTCTGAATCGGGCACCCCTTTTCTGTTTTGCGCACCCGCTTACTGTTTCATATGACTTTCAATCCGTTTCTGCCATGCAAAAGTTGGCTCT
>V300016263_L3_WHPEAkcfEAAARAA-541_1_paired_trimmed_paired_merged_contig_96212
AGGGACGTATTTTATGTAGTCTAGTTCATATTGAATATCAACATATGCGAAACATTTGTATGTTTCTTCTTATTTCATTTCTTATCCAAGATGTCAGATTATAGTCTTTAGGGCGTTTGTTATATGTACGGCTTTGGTGTAGTGTCATATAAACAAGTATTCTACCCCAAAGTTTTAGAAAATGTTAGGTATACATATTTTTTCGTCTAAGTTTGTGATTTCGATTTCTTGATGTTTTACTCATTGGTTAACGATTATGGAATGAGGATCTTTATAACTGTATCCAAAACCATAACCGAATAATATTCACGGTTTTT
>V300016263_L3_WHPEAkcfEAAARAA-541_1_paired_trimmed_paired_merged_contig_96213
CATCAACAAAAAACACAAACACTTTAAAGAATATAGAGCAAATTCAAGAATGTGAATGCTTTATTTCTTTAAAGGAAAAATTCGGCTACAAAGCCATATTACAAAATGACCAAAGAACAAAGACAGCCTCTTCAGTAGTAAACAAGATGCCATTCCAAGTCATAGCTCCATTACGGCTGTGATCACCAAGAATCTAAAACAAAGCCGGTGAATTGTTATGAACATGGTGCGAAGGATTCGAGATAAGAATTCTTGACATACACGCCTTCTTCTTCATATTCGGTCGACCAAAATCTATCACTTCCCAAGATACTTCAGAAGACCATGACTTGATAT
>V300016263_L3_WHPEAkcfEAAARAA-541_1_paired_trimmed_paired_merged_contig_96214
TTTTTCGAAAATGCACAATACCTTACAATTAAGTTATCATTTTGACTCTTGAATTTTGTTATTGTTCTTGATTAAGAAATTAGAGTGCTTCCGCTTTAGTGGTGATTGGTAATCACAATTTCCTTAAAAGTAAGCAGAATTTCTTATAGTAAACATTGTTTGGAACTTCTTAAGAGGTCACATTTTATCTTGTAGTGTTCATTTTTTAAGCTGATCGGAAGTTACTGTCATCTCAAAGACACAACATAATTGTCTTCTTTCCCATCTGTTAAAAGAAAGTTAATTACCAATGATTTCTTTCATTTCTTTTGTATCAGGAAGTATCAAAGCTTGTAAAGAAA
>V300016263_L3_WHPEAkcfEAAARAA-541_1_paired_trimmed_paired_merged_contig_96215
GTTGGTTGCTGCAACCGAAAACGATAGCAAAAAAAGCCAACCTTTTGTTTTGGAATCTTCATCCATCAAATCCTCCTCGTCATCACCATCAAATTCATCAACACCAGCTTTGTCGCCGGTGGTGTTTGAATTTGGAAAAAAGAAAGATCCAGGTGGGTTTGGGTTCATAGACGACATAGGAGGCGGCTTGGACAGCTTGACGTCGTGCACGGAGAGTCTAGGGTTTGAAAGTTCGAACGAGAGGCTGGTGGACGATCATCAGATCATTGANNNNNNNNNNNNNNNNNNNNNNNNNNNNNNNNNNNNNNNNNNNNNNNNNNNNNNNNNNNNNNGAAATGGACGAAGATGGGGAAGAGGAGAATGGAGCCCAAGAAGTTTCCTCCACCGCTTTCATCGTTGAATCAAAATGGACACCCTAGATATTATCTGAGGCCTGAGAGGAAAGATGGGAGGTTGGAGCTTACGGAGGTAAGGATTTATAGGCCTGAGATTTTTAGAGCTTATCGTGAAGATGGACGGTTGAGACTGCATCTTGTTAGCCACGAACCTCA
>V300016263_L3_WHPEAkcfEAAARAA-541_1_paired_trimmed_paired_merged_contig_96216
AATCGTAATCGAAATTGGAGGCGGCAGCAGACGATACACCATTGGAGCTGGAGTGAATCAAGGCGAGCACAGCGAAGTTCTTGCGGAGGGCCTGAACGGAGTTCCCGACGACGGTGACGTGGCGGCAGCGGGGGCAGACGAGGGTAGTTTCCGGACACGAAGAGAACATTTTCGACAAGCAGTCCTTGCAGAAGCCATGGCCGCACTGAAGCAAAAGCGGAACTCTTTCCTCCTCGTCGTAGCGGGTCTGGCACACCAAGCAGCACGGCACCTTCATCGGATTCCGGCTGCTTTTCTATCAGCTGAATTGAATCGATCGGAATCGGGTTTCGGATTTCGGAGCTCCGGG
>V300016263_L3_WHPEAkcfEAAARAA-541_1_paired_trimmed_paired_merged_contig_96217
GAACCGAGCTGAAATGCAGAAACAAATTTGGAGCTCAGTTTCTCTGAGTCGCCGCCGGAGTTAAGTGGCCCTCGCCGCCGGACCTCTCTCCCGCACCCAAACCCAAACACAGACACTATCCCGGCCCCAATTTAGCAAAAATTGACTTCTCCACCATCGTCAACCTGCCAACCGACCCGCGCAGGTACGTTGCTAAGTGATTGTACTTGAATTATGTAATTTCTTTTTTTTTCTCAGTTTAGTTATGGAATTTACACGTTCAATTGGACATTTGGAATTTTGAAATGGATTGAATTTGGAAGAGATTTGGTTCG
>V300016263_L3_WHPEAkcfEAAARAA-541_1_paired_trimmed_paired_merged_contig_96218
GTTCGAAGTAGAGAAGCTGAGGTGAAATTATGACAACCCTGAGATCAAACTTGCCGTCGAGGATTCGGCAACTTCTTTCAGCCGACGGTCCCCTCGGTCCGTCCATCAAACTCGACTCCGAGCCACCTCCTAAGATCAAAGCCTTTATCAATAAAGTGATACAATGTCCGTTACAAGATATAGCAATACCTCTTTCCGGTTTCCGTTGGGAGTACAGTAAGGGTAATTTTCACCATTGGAGGCCGCTTTTTCTGCATTTTGATACATATTTCAAGACATACTTGTCTTGTAGAAATGATCTACTGTTGTCGGATAAAATCTTAGAAGATGATAGTCCGTTTCCAAAGCATGC
>V300016263_L3_WHPEAkcfEAAARAA-541_1_paired_trimmed_paired_merged_contig_96219
CATGGCAATCAATCAGAGGTTAGTATAAGTAACAGCAGTGCATAGAGCAGAATTCTAATCTTTGGATGAGGGTGCTTTTTTTCTCGAGTTCTTTCATACTTGGCTACTATGCTGGAGTAGGATAAGAATCTGCAAGGATTTGGCTCCCTCACAAGCCCTGAATATGAGCTAATAAACAATATGTTTGGATGAGGGATGTAAGTACCAAGAGATTTGGGCTAAAAATAGTTAGAAATGATTACAAAAAGGTGGAGGGATTTGAAATGAGTGGATGCAATGCATTAAGAGGACTTGTAAATGACTACTTGAAAGGAGTAATTTGTAAATTTTATGTCTTTGCAATGATCA
>V300016263_L3_WHPEAkcfEAAARAA-541_1_paired_trimmed_paired_merged_contig_96220
TTGTAATTGAAATTCTTGGTTTTTTATGGGCATAATAATTTTTTATATAAATTATATTGGTTTGTTGAAAGCTTTATGTGTTAATATTGGTTGTGTAGCCTTGAAGCTTTATACTGTGAATTCTGGGTGTTTAATGTTGGTCCGAATTGTCATTTGATTGTTGGGTTATTGTGTTTTTGTGGTGCTTTTAATTTGTTTCATTGGTTGTGTAGTCTTTATTTTGTTAAAGGAGAGAGATTTTGTTGGAATATTCTACGTTTGCTTGAAAATTTACTTCCTTTCCATTGACTATGTTTCAGTTACGCTGGTGGGATGATTTTGATGAGTTTTATGTCATTGCTGAGTTGGAGTGATTCCGTCTTTGTTAGGAATCATTTTTTTTTCATATTCACCGAGGTTATGTATCATTCAAATCATTCTTAGATTGATCACTATCTAATGATTCCACAGTGGTAATGTCCACTTAAGAAAAGAGAGGAGAGAGAAAGTACACAAAAAGTTAAGTGGTTGGGAAACTTTCTTCATGATAACAAGTGCAAGGAACTCTCAACCTATAAATCTTGAACTCAAATCCCAGTACACCCAAGCTCTCAATTTTCTCCCACTCCCTCGTTGCTTCCTAATATCTTGCAAACTGTTAGGCGCACTTAAGGGCCTTGATATGGACTTAGAGAAATACCTTAAACTAATTAGGTGCAGGAAAACTTACTTAAGGAGCAAGAAACTTCCTTTATGTGTCTT
>V300016263_L3_WHPEAkcfEAAARAA-541_1_paired_trimmed_paired_merged_contig_96221
AACACCATTTTTTAATTGTTCATATTCAGTACAAATCCATCTCTCATTCCAAACTCAAACATGCATCCAATTCCAATCTAAAAGAAAGCACAACAACACACACATATATTTAAGAAGGATTGTAACATACAAAGGCAGCCACAACTCACAAGCCACAAAGCAAATCAGAAACCCTAGCTAGCTAGCTCTCCCTAGCTAGAAGATCATGGATTTGCAGATCAAATGGCAATCTTATTATTTTACAATAACCTAACACTTCAGCTTTTACAGTCTTTTCTTATTTATAGAGACCCCATGCATGGCGGCTTTTGATCATTTTTGCCAGCCGCATGAACTGTAGCGGCAGTTTGCTCCGTATTTGCAGCCATTCTCTGCTCCATAGTTCCTCTCAGACCCCTCATAGAACATCTTCACTGGTGCAACCCCAGCAATGATGGTCTCAGTGGAAGCAGTCTCTAAGTAACCCAAATCAGGGTACGCACAGTTGCAGCCTTTGCCACAGGAGCAGTTGGAGCCACAGCTACAGTTCGGATTATCGCAACCAGACATTTTTTTGGGAAAAATTTGCGAGTGATAAGAGAAGATTAATCTAATGCTGGTAGCTGAATTTCACTCCACCAAAGATGGGTTCTCTGGTGAGGGCCTTCACTGGTATTTATACTGCAGTTCAAGATGAAGTGGTGAAGATCC
>V300016263_L3_WHPEAkcfEAAARAA-541_1_paired_trimmed_paired_merged_contig_96222
AAGATGTCCTTTGAGGGGTCTGAGATGAACTATGGAGCAGAGAATGACTGCAAATGTGGCTCAAACTGCAGCTGCAGCTCATGCAGCTGCAACAATCAAAAGCCGCCATGCATGGGGTCTCTATAAATAAGAAAAGACTGTAAAAGCTGAAGTGTTAGGTTATTGTAAAATAATAAGATTGCCATTTGACCTGCAAATCCATGGTCTTCTAGCTAGGGTTTCTGATTTGCTTT
>V300016263_L3_WHPEAkcfEAAARAA-541_1_paired_trimmed_paired_merged_contig_96223
TAGCATCTCCATCCTTCCTTTCCTGCATGTCTTAGCTCTCCTCAGAAATGAAATTGAATTTCCAGGTGTTTCAACATTGGAGTCTAGAGCCTTGCTAACCAATGTGAGAGATCAATCAGTTTCATCATGGGCCGCATGTACCAATAATTAAAGGCATGCATTTGTTTCGTTAAAACTCCCTTTTTTATAAGATAGTGAGACATCGAATTATTGCCGTCAACTATTGTGACTAGTCAGTAGTACAGTGGAGGGAGAGTGGAATAAACAATCTTTGCAAGCACACCTGTAGAGAATGACGATCAGTG
>V300016263_L3_WHPEAkcfEAAARAA-541_1_paired_trimmed_paired_merged_contig_96224
GGATTGTGATTTGTGACCGTGGGATGGGATTAGTCCGAGAGCGCAGAAGGGACGGGTGGTGACAGATGCTGGGGAGTAGGTATGATCTTGGCAAACACAACCTGCAAATGGAGAGGAGGTTGTTGCAGATTCCCAACTGGTTCCTGCTTTTGACACTCCACAGAACTGTCACTAACGTTGGCCCTCTGGTTTTGAACTACCACGCCATTGTTTCACCGTTCAAAGGTGCT
>V300016263_L3_WHPEAkcfEAAARAA-541_1_paired_trimmed_paired_merged_contig_96225
ATTGATGCGAGGAGGAGGTTGTATGCATAGACCTATCAAGACAAGAAAATATGTCATATAAAAGTGAAAGAAAATAATTAATAGAAAGAGAAGGGAGTCTGTGGTATACTAACAGTTGTAAACCCATTGTTGCCAGAAACTGAGCTTCTCTCCGCTTGGGAATGAAGAAGCGTCCCTAGCTAAATATTCTAAAGGGGTCAACTGTAGGCGGTCCCAAGTAACGGCCAATTTTGGGCAACGATGAATTAAATCTCATGAGATATCTGTTGATTTTTAACGTCACAAATTTTCCAGAAATAATTAGTTTGC
>V300016263_L3_WHPEAkcfEAAARAA-541_1_paired_trimmed_paired_merged_contig_96226
TCCTTTTACTTTATAAGAAATATAATTCAGTAAAAATAAAACTTCACAAAATTAGTGAACAAAGAGTCCACTTCTGTAAGAATCATTATAAATACTAGGAAACAACCAATGAGATTGACAGTGCCAGTTAGTTGGAACTTTGCATCACCCTGTCTCCCATGCAACAGTCCAATGGAAAGTGCAACAGGAACTTGTAGCAGGAGTCACTGCTCAAGAGTGGATTTTTCTTCTTTCCTGTACTAATCTCGAAGGCATCCCAAAGTGCTCACAAGAGCAGATGGTAGTGCTAAACTTAAAGAGGAAGCGCCAAAGAATAAGTAAGATCAACAAGGAAGTGGTTGCAGAATCCTCCTCGGGCCCAAACAAGACAGAAAAATAAAGTGGCTGAAACAGAACTTTACTGAGAACCTCTAGATCATGTGTCTTGGATGACTAAAAGTTCAGTAGTATTTCCAAGAACCCCGCCTATGAGGAGAGCCTCTAGAGCACCAAGATACAGGTAAGTATTGTTCCTTTCAGAATAATATCTATCAGACAACTAACAAGTGCAGGACATTGAGGGGGCAAGTGGAGGCCATGATAAAAAATAAAAAAATGACAATGCTCCCTAGACACGTGGCCAATCATTCATAACTGGTCGAACAAACAAAGTTCCCTAAGCAGATTGCTCCATCAATGGTGCAACTCCGTCCCAGATTATAACCATGATTTTATCAGAAGCCCGACCCAGGTGAGGAAATGTAAGCTTAGAGATGAGCAAGACTAGAAAAGAAATCATTAAAAGAATCTGTAGGGTGAACAGCCCTGCACTTTGTCATTGGAAATCAGTAAAACAAAACATAATCTCTCTCAGTCAGAATGGTGTAGAATGTATCCAGCTCTTATACTATGACAATGGGTAATAACACTCATGGTGTTAAACTGACAAATCCAAGAGTGCACACATCACATCGTTGGAATAACTGCAGAAAGATACAGTTAAATGAAGAGATTATCTTACTCAGATCCAGCTAGAAGGAAGTAATCACTGGAGTCCCACGGATGATCACTGTACTGTTTATTTCCGCCCATAAGACAAAAGTGAAGTTCACACTGGCCACTCTTTTTCCGCATAGAACTTGAGTAGGGAAAAGATTGGGTGCATCC
>V300016263_L3_WHPEAkcfEAAARAA-541_1_paired_trimmed_paired_merged_contig_96227
AGTTTGCCTATTGAACCTAGACCATAGGATCTCCAATCAACTAGGTTAGGTTTCCGTTTGGCAGTTTCATTTTACTCTATTGGCTTTAAACCCATTCCCTTCGATGTATGTTTAACTTGCTCTCTAGATAAACCTTTAGTAAGCGTATCCGCAATATTATCTTTTGACTTGACATAGTCAATAGAAATTACACCACTAGAGAGCCATAGCTTTATTGTATTATGGCTTCATCTAATTTGTCTAGACTTCCCATTGTATACACTATTTTGATTTTTATACCAAGAATCACATCAGCTAGACCAAGATCTTTCATATCGAAACTTGATTTCAATATCTTCTTGGTCAAATTTATTATCTCTTTGTTAGTTCCCATTATAAGCATATCATCTACATATAAACACAACATAACGCAAGCATTATTTTGAGTTTTTGTGTAGACACACTTATCACACTCATTTATCTTAAAACCATGTGTGATCACAATATGGTCAAATTTTTCATGCCATTGTTTTGGAGCTTGTTTAAGCCCATATAGCGATTTCACAAGTTTACAAACTTTGTGTTCTTGACCTTTAACCACAAACCCCTCGGGTTGTTCCATATATATTTCCTCATCTAAGTCTCCATTTAAGAATGCAGTCTTTACATCCATTTGATGTATTTCCATGTTATGGAGTGCAGCTAGAGCAATCAACAGTCTTATTGACGTAATTCTCGTTACAGGCGAGTATGTATCAAAGAAATCCAAACCATGTTTTTGACGGTATCCTTTAGCTACCAAACGAGCCTTATATTTGTCAATTGTACCAT
>V300016263_L3_WHPEAkcfEAAARAA-541_1_paired_trimmed_paired_merged_contig_96228
GAGAATGGTATAGTAGGATTTCTATGTTGGCTGATTGTATATAGGTTCTTCCCCTATACGTTCTTTTTCCATTAAGTTATAGAAAGGAAAGAATTACGACGAATTTCACTGTTTCTCTCTCTAATGGTAGAAGAGTGATTCAAAAAGTTGGACCCTGCATGAAATTGTTACAATTTGCCATATTTTAGACCCTGGAAACTGGTTTAAACCAGAAGTTAATTGGTCTTAACAAGGCACTGACCTCTTCACCCACCCACCGTTTGCTGTATTTAAACTCGAATACGGTTATGAGTTTGTTCTAAGTTTTTAGGGATTAACCGATGAATTCCATATTGGTTGGTTAATAATTGAATGACCATTTTGAATGGTCTGGAACATCTCAGAGTTCCTATAATTCCATTAGTGTGCATTGATTTAACCGTAGTTCCTTATCCTCACCTGGTTGAATGTCATGGTTATTCTGCTGAAAATATTGGTTGACCTTATCTTTGTGATGCATTTGATATGAATCTGGACGGTTTCCTGTTGCAACATGAATTTATGTTACTACCCGTGAACATAAATTTTCATGTGTTTTTTCTCAAAGCTTGTATTTTCCACGTCCATCCTCCTGCAACAATCACTTTAAACCTTTCATAGAGGAATTATTTTTTATTTTCTTTGCATGTAACTCTATTCATTTGGTAGTGTATGTTGTAAAACTGAATGTAGGACTCATGAATGCTCGTGATTTTTGCAGCCGTAAT
>V300016263_L3_WHPEAkcfEAAARAA-541_1_paired_trimmed_paired_merged_contig_96229
GCTTCTTTTCAAAGTTTCAGCCAAAATAAGCAAAAAAATGGAAGCAGCATTTTGCTGCTTCTCAAAACCAGCATTTTTTTCAAAGTAGGCGGATGAACAGTAAAGCTTAATAAAATTTTCTTAAACCCAATTATACCTTCTTTCTCCTTCTCACTTCCCTCATCGAATCCAATTGTTCGAGAGGACAAGGCCCCTCAGCGAGTTGAGTTCAGCACTTGATGCAAGCTGAAGATATCCGGGATGAAGGAATGATTGTTGATTACCAAGGTCGAATTCAGAGAGCTCCATTCACTGACACAGAGAGACAACTCGTGAAAATCCAGGTAGAATTCATAATCTAGAGCCCCGAGCACGCGGATTCGAACAACAATTTCTTCTTCGGCGACTGAGACAAGACGGAGGAAAAAGAACCCAGATGGGAATTCTCTGTCTTCGTGCTGAAATCCGTCCCGAATATGTACATCAAGGAGGACGGTGGTGCTCGGGTTCGACGCATTTTCAATGCCATAACGGGTCCGAACGGGTCGGGCAAGTCCAACATCCTTGACTCTATCTGCTTCGTCTTGAGAATTACCAATTTGCAGCAAGTTCACACCGCCAACCTCTAGCAGCTCGTCTACAAGCAAGGCCACAACGGAATCACCAAGGCCACCATCTCCATAGTCGTCAACAATTTTGACCGCGCCCGTAGTCCCCTCGGATACGAGGCCCATTCTAAAATCACTGTCACCTGTCAGGTATTTCGGGTTTTAACAATTGGGTCTCGTTTGATTTTGGTGATTGGGAAGGGGAGAGAACATAGGGTTGGAGGGGAGGGATTTGGATCTTAAGCTGTGACATCCGCCGGAGATTTT
>V300016263_L3_WHPEAkcfEAAARAA-541_1_paired_trimmed_paired_merged_contig_96230
GTAGTGCATTCCTAACAAATTTAGCGAAAATCTAATGTTACTTTGAACTCCCTCATCCAAACTCAAGGATAGAGATAAAGTATCCAAAAGGGCAGAGTGGTGGTATCCCCTGATATTTTAATGCGGTGATTGGTGGCCATATAGGTCTAAATAAACATTGTTGAGTTTGGAAACCGTATTGCATATACAAAGTTACTAGTGCAAATATGCTGTTCTATGGGCCTGCTTGACGCATGAATGAATCAATTTTACAACTATTAC
>V300016263_L3_WHPEAkcfEAAARAA-541_1_paired_trimmed_paired_merged_contig_96231
AATGGAAACATTGGGAGGCATTGGCAGCGGACAACTGTCGTTTTCATTAGCATCGCCGTGGAAACACCACCAACCACGGCCGACGCCGCCATTAGCATCATCTGTCCAATGCTTTCTGACCAAGCTCGCAGCCAATGCCAGAGACCCCAACTTCACAAACAAATTGATATCCAAATTCCTCTCGAGTTCCCCAAAGTCCATTGCTCTCAGCACTCTCTCCTATCTTCTCTCTCCTGACTCCACTCCCCCCCATCTCTCCTCCCTTGCCTTCCCTGTTTCCAACAAAATCCAATTATCCATTTGGGTTGGTTTTGTTTTCTCAGCATCCAAACAAGCAATTACTTTTCAGCTCTACAATTTCAGCTAAGTTTTTGAATTGGGTTTTTGCATTTGTACTCAAAAATCACAGAAGAGTCTTGGTTTGAATGGAATCCCAAGTTGGTGGCATCCCTTGTTGCCCTGCTCGACAAGCAAGGCCTGCACAGCCAATCTGAAGCTCTAATCTCCGAAACCATATCCAAATTAGGATCCAGAGAACGGGAGCTTGCTCTTTTTCATTGCCAGTTGCTTGAATCACACTCTAAGCTAAGTTCAAAGCATGGATTTGATAGTACCTACAGTTACCTCCATCAGCTTCTTCATAATTCTTCCTTTGTTTATGTTAAGCGCCGGGCTTTTGAATCGATGGTTGGGGGTTTATGCGCGATGGATCGACCACAGGAAGCACACATTTTGATCGAGGAAATGATGGTTAAAGGACTCAAACCATCGGTTTTCGAGTTCAGATCTGTAGTTTATGGGTATGGAAGATTAGGACTTTTTGAAGAAATGCTGAAAGTTGTGGAGAACATGGAGGACCAAGGGCTTGCTGTTGATACAATCTGTTCAAATATGGTTCTTTCGTCATATGGAGCTTATAGTGAGCTGGCTGCAATGGTTCTGTGGCTCCGAAAAATGAAAAATTTGAGGCTTCCTTTCTCTATTAGGACTTACAATTCAGTCTTGAATTCGTGCCCTACGATCATGGCAATGCTGCAAGATCCGAAGGATGTTCCGTGTTCGATTGAAGAACTCAATGGGGTTTTGAATGGTGATGAGGGTTTGGTGGTTAAAGAGTTGGTTGGATCAACGGTTTTGGAGGAGGTGATGGTGTGGGAGTCTTTGGAGGCTAAGTTGGATTTGCATGGTTTGCATTTGGGTTCGGCTTACTTGATAATGTTAGAGTGGTTTGAGGGAATGAGACACAGGTTTAACTGTGGGGAATGTGTGATCCCGGCGGAGGTTGTCATCGTTTGCGGGTTGGGGAAGCATAGCAGTGTTAGAGGGGAGTCGCCGGTTAAAGGTCTGGTTAAGGTGATGATGCATCGGATGGGAAGTCCGATGAGAATCGACAGGAAGAATGTTGGTTGTTTCATTTCCAAGGGGAGAGCTGTGAAGGACTGGTTATTTGCGAGTGATTGAGATAGAACTGTGTGATAAACCCGGCATGCTCCACATTGCCTAGAATGCGCTTTTTTGCGTTAGGTTTTCACCAAGGCTCGTTTAGGATTTACTTTTGTGGGTAACACTTTTACTTATTAAGTGCTGCTGCTAAAAGTACTTTCATTAAAAACAAATCCATGGGGTTCCTAAAAATGCACTTTCAAGTGGTCCCTAAACGCTTTTATCCAGTTGAAAATCTAATCAAGCTTTTGATACAGAAATATTTA
>V300016263_L3_WHPEAkcfEAAARAA-541_1_paired_trimmed_paired_merged_contig_96232
TCTCTGATCACCTTCTTAAGCTCTTGATTTTCATTCCTAGAAAACTATCGGCTGAACACCTCAGTTTTTCAAATTCCGTCACAGAATTGTGTTTTTTTGTTCAAGTGAGACGTACTTTGAAGCTTCCTGTGCACTTGCTCAGCATGACACAAGAACCCTCCCGATCAAGAGCTCCTTCCAAGTATTCTTTCACAATGTCCTTTGACTGCTGCCCTTCGAACCTTATCTCTTTCGACCAGGAATCAATT
>V300016263_L3_WHPEAkcfEAAARAA-541_1_paired_trimmed_paired_merged_contig_96233
ATTGATGTTATTCACTTGGTAAGTGTATTTTGGCCAACATTTGGGCATATCTTATAATATATTGCAAAACCTTGTTTCAACCTGCCTGTTACATGTCTAGAGATCATGAAATGCTGAGTTGTTTTCTAAGTCACGGGTTTCTGGATAAACATTTACATTTAATTTACGTAAAGCAGATTTTACTTTTGCCCCTTTTATTGAAATCAGTTGAATCACAGATGGTTATGCCTCTTATTTAAATTCTTTTGTTGGAAGCAGTTTGGAATTATTAT
>V300016263_L3_WHPEAkcfEAAARAA-541_1_paired_trimmed_paired_merged_contig_96234
AGAGGATGATTGGCCTGGGCAAGCATTTTGATGGGCTCTACTACCTCACCCCGACACAAAATCCTCACCTTGCCAACCACATTTCCCACACCACAAGTCTATGGCATCGACGCCTTGGGCACCCATCATCCGCACCTTTACATTCCTTAGCCAAAACCACTGCTGAAATCATGTTTGATTCCAAACACATTTGTGAAGTTTGCCCTTTAGCAAAGCAAACTCGTTTACCTTTTCCTACTAGTGAAATAAAATCTTCCGCACCTTTTGATTTAATTCATTGTGATATTTGGGGTCCTCACAAACATCAAACACACTATGGGGCACGATATTTTCTCACTATTGTGGATGATTTCACTCGTT
>V300016263_L3_WHPEAkcfEAAARAA-541_1_paired_trimmed_paired_merged_contig_96235
TCGTCATTGGGTGCTTAGGTATCAGAATGCTGCTTCGTTTTTCTGTAGTTTTGTTGATCAGAAACCTGTTATTTACAGGGTATGCGCCAAAAATGAAAACAATGCACCCATAGACGTTTCTACTCTTGCTGAGAACGCTGGATTTGATTTTCTCGGATCTAGCATTAAACAAGCTAGGAAGTACTTGGTGGAAACTGAGTTTTTCAGAAGGTGCGAG
>V300016263_L3_WHPEAkcfEAAARAA-541_1_paired_trimmed_paired_merged_contig_96236
CGGCCTAAGTGTTAACTATATCAAGGTGATTTCTTATTCTCTTTGTGTCAAATCAGTATACTTTGTCAGAATTTCAGATTTGATTGAGCGTGCTTTTGTGAGGATAAATTTGTGTTTTTGGTTCTCTGTTGATACTTCAATTAGGTATTTTTCTTTATGCTTTTCTTAAGGATAGATTCAATAGAGATTTTAGGGAAATAAAACGCCTACGTTTTCATTGGATTGTGATGCATCTTTCCCGTTATTCCATTGCATTTGAAGTAGAAAGTTAATAGCTTTAAGAGTTCACAGTTCATATTATAGCTCTGCTGGTTTCGAGCTTTGGCCATGATTTGTCTTGTTAATGAAAGATTTGTA
>V300016263_L3_WHPEAkcfEAAARAA-541_1_paired_trimmed_paired_merged_contig_96237
ACACTAGATAAGACTCTCTACGACATTCTCTCTTTTTTTTTGTTTGAGCAAAGGTAACATACATTACCAACAAACACTACACACACAGAAGTCCAAAATTTACAACACAAATGCCGAAGAACGAAAACACAAACAACCAATAGAGGCCCAACCAAAAATTGAGCCCAAAACACAAAACACACAGAAACAACCACAGCCACTGCAACATCCGCCAAAATCGCCGTTGCAACCACCAAAATAGCAACCGTGTATGTCGATCCAGTCAAATTCGATCCCCAAACAAAGCCACGCCTCACCGACACCAGCATCCAAGTCCAAGCTTCACGCCCAACACAACTACATACCCCAAAGAACCTGTAGGCAAGTGAAAAAAGGTCATGGCAGTCCACGAGCAACACTGCCAACAAGGGCAGACAGCAAAGCGAAGATATTAACAAAAAATTATAGATATATAAAGATAACAATAAAAATCACTTTTAAGCAATTTCCTTTTGATAATAATTTAGGATTAGAGAATTAAAAAGGCAGGGATCATGGGAT
>V300016263_L3_WHPEAkcfEAAARAA-541_1_paired_trimmed_paired_merged_contig_96238
GGCATCGTCATACCAACTGAGATTATGATCTCTGCATTCCAGGCGAGAAACGATTGTCAAACTGTTATGAAATAATAGTACTACTCGAATATCTCTGAAAAACTAGGAAAGAAAATTATGCTAATTGTCACAAAATCATCCATGGTTGAATTTAAATCCTCCTTCCAAGTCAAATGACTTCTCTTTTCGGACAGAAGTCGTGAAAGAAGTCAGAAAATGCAAAAGAAGTACACTTGTCAAAAGAGTATAACAATCAAGTTGCGAGAGAACATATACCCCAGCATAAAGGGATCAGTGAGAAAAATATCAAATCCTGTTCCAACACAAATCCATCTTTCATATAGAACAAAAATACTCGAAACCCAAATTTCTCCACTGAATTCAAATCGGATACAGAACCAATAATACAATTAAGATTTGATTTTGTCTGGCTTAGAATAACTTGAACTGATTTATTTTTCATTTTATGTCTAACTCTTAAAATTCTTGGAAAAACAAACAAATTGTTTGAGAAAGCCATCAAGGAACCTCATCTGGCTTTTGATGAACACCGGAATATGATGAAAGAGACTCATGTATCAGAATACAAAAACAATTAACAACCCAGCAAAAAATTTGAAACTATTTGGACCCAACTTCTTACGATATGTTGTCAAGCCAAACTATTTTCTCAAGATACTTGCTGTCACAATGGAAATCTCTCACTTATTAGATAGGCAATAAATCTATGTGTTTTTCATTAAATTGTTGCTCTTTTTCATATAGTTTTAAACAGTTAGGAGGACAACCCATTGTATACATGTTAATCACTCGCTG
>V300016263_L3_WHPEAkcfEAAARAA-541_1_paired_trimmed_paired_merged_contig_96239
AATCTCCTGGATCATCCACGGTTCTGGTTGCTTATTTTGATGGTCAGGTATGAAGTTTTCCTTAACTAAGATTATTATTTCTAGTCTTCCGTAAATGAAGTACCCACGAGAAAGGAACTAGAGGGGAGAGTTGGTTGAATCCAAAATTAACATGCTAATACCTTAAACAAGTGCTTGTTTACTTTTATACGGCCCAAGTGAACAAAGGTCATAGATAGATTTTATTTCATGTTATATATTAACATTGAGGGCGAGCCTTGGCACAACAGAAATGTTGCTCCTTTCCTTTGTTACCAAAAGGTCACGGATAGTCGTGGAAACAGTCTCTTTGCAA
>V300016263_L3_WHPEAkcfEAAARAA-541_1_paired_trimmed_paired_merged_contig_96240
GATTGCAATACCTTGAAACCCTAGAGGTGATGATAAGTCTTCTTTTGAAGCTGGAAGTCTTTGGAACAACAATTTATATCACATGGATAACATAAAAATTTTAAGTTTCCAGATGTTCCAAATTGCATATTTCACAGATTCTATGCATCCCCACATAGCAGCATTCCGATTTCCGCCACCGGAATCAAGGAGACTCCGGTTTTCAGACGCCGGAAACCAAGAGATTCATTGATACGGATGAATGTATGCATCTGAAACTGGAAGAATGGGTT
>V300016263_L3_WHPEAkcfEAAARAA-541_1_paired_trimmed_paired_merged_contig_96241
ATCGTATGTATGTATGTATGTATGTATATTTCAATCCCAGCTGTGGATGGATGTGCAAAGGTAGGTAGTAGCTGTTGGGTGATGAGACCAAGCGGAGTGGAGTGGAGTGGACCATCCTCAGTCTGATGGATTCCTCCTTCTACAGTTGCCTCTCTAGATATTTCGATTCAGGATAATCCATCCACATCATCCATTCATCCATTCTTTTAATTCCTTGCTTTGTAAATTCCAACTTCTTTCCGGGGCTTTTTCTCAAACAGCCCTCCCTTTTTGTTTTCTTTCGATAGATGGTTTTAACCATTATTTTATTTCTGTTTTGGGTTCATCTAAATTTCTGGTCTGGATGCTTTCTCTCTCTCCCAGTTTATTTGCTTTTATCAGGCTGCTAGCCTGCTTCTATTTCTCTTAGTGTTTGTAAATGTGTATGCTGATGTAAACTCTGCTGTAAAATATGCAATCATAGTAAATTCCCCTTACCTTCTTTTGTCAATCTTCACTTTTTGGTAAAATACTGACAAATACGTACACGCACATGCACACGCACAGAGGAGGGGAGAAGAGGAGGTGAAGCAAGCTAGGTGTCTCGCGTACTCGAGGGTCAGCAATTCAGAAAACTCCAATTCTTGAATTGTGGAGCTAATCGCCGCTGAAATCTTCAGTTACCTCTGTGGTCTTAA
>V300016263_L3_WHPEAkcfEAAARAA-541_1_paired_trimmed_paired_merged_contig_96242
GATGATCCAACAAGCTACTGTATTCAACGGAGTCCACCACTCACCTTCACTCTCGGCATCGACATGATCCCGATCAATTTTTCCAATCTTCCAACTTCCAACACAAATCAAACCCGTCCGATGATTTTACTTTTCATTTCTCTATCTTCTGATACGAACATCCCAATGAAATGATTCAAACGAAATCTCCTCATTACCCCAATCGATTGACCAAAAATGAAGCTCGCTCGTCCCCATCGTCCCCTCGCAAACCCTCTCATCCACTCCAAACCCAGAAACCTCTGTTCCTCCTCCTCCTCCAATCCCACCTCCCAAGATAATGACGAAAACGATGACGCCCGCTTTGTCTTCACCCTATCCGAGGTCGTTCGGGGGAAGCAGAGCTGGAAGCTCGCCTTCAACGACCCCTCCATTTCAGCTTCCCTGAAGCCCCGCCACGTTGAGAAGGTTCTGATCCAGAACGTACGGAATCCCAGGTTAGCTTTGCGCTTTTTCAATTTCTTGGGCTTGCACAGAAGCTTCGGTCACTCTACGGCGTCGTTTTGCATTCTGATTCACGCCCTGGTTCAGGGCAATCTCTTTTGGCCCGCCTCATCGCTTTTGCAGACCCTCTTGCTTCGTGGGTTGAGCCCAAGTGAGGTTTTTCAATCTCTGTTGAATTCTTATAGGAAACTTGAATGTTCGTCGAGTGTGGGATTTGATTTGTTGGTTCAAGGTTATGTGCAAAATAAGAGGGTTTTGGATGGTGTTTTGGTTGCGAGGCTGATGAGGGAGTGTGAAATGTTGCCGGAGGTGAGAACTTTGAATGCCCTTTTAAATGGGTTGGTGAAAATTAGGCATTTCAATTTGGTTCTGCAACTCTTTGATGAAATGATCAATGTGGGTCTTCGA
>V300016263_L3_WHPEAkcfEAAARAA-541_1_paired_trimmed_paired_merged_contig_96243
TTCTATGGAGGTGCACCAAATAAAGGTCACTTTTCTTCCTCACATATTCTAATCGTGCAGTTTAAAAAATTTGAGTTTATATAGTTTTTAATTTTGTTCTTCCTTTACCATGCTGTTGTTCTGCATATTCACAATCCTGGAAAGTATGAAACATATATACAGCAATAAGACCAGCAAATACTTTGGTGCAATTCTAACCTGTAGCTTTCTGCAAAGTCACTGGTTGACATGAAATTGTCCCAGATATGAAACGAACCGGCAAAATTTTCTATTTTTCGTGCAGAGGTGTATGGTACAAATGCTCAT
>V300016263_L3_WHPEAkcfEAAARAA-541_1_paired_trimmed_paired_merged_contig_96244
GAATTTCTCACTTCACTCTAATGATATATAATTTTTTCTTCAAAATCGTCGATGGATTCAATTCATAGAACTAAAAGAAAGAGAATCCAGACCACCTCAGTTCCGAGGGATTCATATCTCGTTACCGCGGACCACTTCAGGCCTGGCTACACTGCCCGATATATGCTCCCAATTTCCTTTGCATCCATGTACCATTATGCATTTGTGTAGGTCTCAGACCTAAATGCATCACAGGCCATAACAGATCAGAAGAACCAAAAGAAGAGTTTTTATTATGCC
>V300016263_L3_WHPEAkcfEAAARAA-541_1_paired_trimmed_paired_merged_contig_96245
CCATCCAATTGAGCTATTCTTTCTTCCCCAGCTGCTCTGACTTGGAAAGATTTATCTAATTCATGCTTCAGAAACCCCGCATCTGCTTCCACCTTCTCCCAGCCTTGAACAGCATCCTGTGCCATTTTGGCATGTTTTTTCACAAGTGCATCTTTACTGTTACATTCAGAGAGAGCTGAAGCAAGCTTATCGCTTAGAGCTTTCAGGTTGTCCTCCAGTTCTGCCTTCTCAGCCTGATGTGCTTTTACCTCCTCTTCATTTCCTTTGACTGAGACATTGACTTTGTCTCCTTCTGCTGCTGCGTTGGTTTTATCTGCAGCTTTCTTCCTCCAAAGCCATGGCTTG
>V300016263_L3_WHPEAkcfEAAARAA-541_1_paired_trimmed_paired_merged_contig_96246
GACTTGGCTCCTTCGAAACAAAGACCACGGCGAAAACTCAAATCCAAATTCCAATTTGGCTCGTTTTTAGGTTTTCTTCTCCCGTCCGGTTTTGTGCTCACAGAAACCCTAGAACTGCAATCCAACCTCTGCAATTCCGTCATTGATGTACGCCTACGACAACCGACACGCCGACGTCAACTCCTACCGTGAGCGCCGAAGTGACCTAATGGGTCCAGCGCCTGCGGCTGGTGGCTCCGCTTATGGCCGTGGCGGTGGGGCAGCTCCGTATGGGGGCCCATCGCCTCCGGTTGCTCCGTATTCGGCAAGGGTGGGTGGACCGGCACAGGGTCCAGGAGACTTTAATGGGTACCCGCCGTTCCAGCCCCCTTCCGAGCGGTTCAATATCGGCCGAGGTGGTGGTAATGGGAGCTTTGGTGGAAGAGCGTCGAATGGACATGTTGGTGGTGGAAGGGGTCGTGGTGGGAGATTTGGTGGCGGTGG
>V300016263_L3_WHPEAkcfEAAARAA-541_1_paired_trimmed_paired_merged_contig_96247
AAAGTTTAAGAAACCTCTCTAGCTTCCCCGCATCTGAACGTGGCATCCGACTTTAATGGTACAATTCCGTCTGTCGCTATAGTCAATTTTCCTACTTGTGCTAGCCATTTATTAAAATAACCTCAATAGTCTTGCATCTTTCAGCCTCTATTCCGGTGCGTATGGGAGGATTCCGCTTGGGTTCAGCCGTTCAGTGAGCTGCCCAGTTTCGAAATGTCAAGCTCACCAAGAATGAAAATGCTACCGCAAGTAGCCGCCAGCAACTTAGAGAAAGTTGGCAAACAGTGCAAGACATTGACCTAACATCCCCAACACATTGAACGGTAAGCTTCATGCTTCAACTGG
>V300016263_L3_WHPEAkcfEAAARAA-541_1_paired_trimmed_paired_merged_contig_96248
GTGACGGTGAAGCTCGCCGAGGCGTACGGATTCTGTTGGAGCGCGCAACGGTGGCCCAGATTTATAGACGGCTGTGTTTAGTGGGGAACCGTTTCTTTTCCCTCGGCGGCGTGAGCAACTGTCGGGACCGCGCACAACCACACAACACAGATCCAATTCCCTTCCCATCTCAACCTCCTCTCTCCCCCTTTCTCTCCTCCCTCTCTCTCTCTGCAGTGGGGGAAACCACTAGATTCACCAGGCGTCTGGTTTCATTCAATGCAA
>V300016263_L3_WHPEAkcfEAAARAA-541_1_paired_trimmed_paired_merged_contig_96249
ATACTTCTTCCTGTGTTTGGTTGGCTGCTTAATCGCCGATACCTTCCTTGGCAGATACAAGACACTTGCAAAATCCGCTGCAATACAAGCACCGTTAAGTTACCCGGTCTAATCCAATCCTAACCGCCAAACGTGGCCTTGATCCTAAATACTTCACAAATGTCATACTCCCAATATCAGCAAAACTGCCACAGCTGCACCCACCGCCTTGTCGCCTGAGCGCCAGCTACTGCAAGCAAGCAAACGGATTCCAAATGGGGG
>V300016263_L3_WHPEAkcfEAAARAA-541_1_paired_trimmed_paired_merged_contig_96250
TGGCAACTACCTGGGGTGCATGGGGATCTTTTTTCATCCCCAGTGCTTCTGTTGCCGTTCTTGTGGCCACCCGATTGTTGAGAATGAGTTTTCTTTGTCGGGGAGGGATCCGTATCACAAGTCCTGCTTTAAAGAGCTGTCTCATCCCAAGTGTGAAGTTTGCCATCAATTTATTCCTACGAATCGAGCTGGTTTGATCGAGTATAGATGCCATCCTTTTTGGTCACAGAAGTACTGTCCAGCGCATGAACATGATAACACAGCTCGTT
>V300016263_L3_WHPEAkcfEAAARAA-541_1_paired_trimmed_paired_merged_contig_96251
TTGACTCTTATTGTGGATGACAAGCATAAGCATACTAATTATTTTCGTACTCTTTAAATCATTTACACTGCCAATTTCTTTAGTTACAAGTTTTATTCTGTGAAAGCACAAACATTTAAGCTGATTGTGTAATTATTAGTATCCTTTGGACTCTATGAGTAGTGAAATAATTTGGGACAATGTCAGCATCTTTGATGCTTATTCTTCTATCCTGCCTTGCTCAAAAGAATAAATGTCCATCTAGTATGCATTCATATGTTGCGAAATGATGGTGGATAGAAGTTTCCCTTGTAATCTGTTCATCGTTTCAGTAGGTTGGTATCGTGCAAGATATACGG
>V300016263_L3_WHPEAkcfEAAARAA-541_1_paired_trimmed_paired_merged_contig_96252
GTGAGATATCTGGAGATGATGCGGTGAGTAAGTTCTGTCCCTGCCGAGTTCATGGTCTTGAAATTAGACCATGCTTAATCAAATTTGATTCTCATGTCAACTTTAACGATCAAGTTCAGGAAATTCTACCTAACAGCAAATAAAAAGACATTATACTTCTTACTTATCACCTAACTCGTGTGATTAGTTATTAAGTTAGGTGGAGGTATCAGATATTCGAACAAATAGAATTTTATTTAATCTTATTATAATATTTACTGTAAACCAAAATATTACAATCAATGATAATGGTTAATTGGCTATAATCACTTTCTTGGTTTGCTTGAAGTAGAGTTATATGGTCGCATATTGGTTATATATAGCTTTTCGTTTGTTATAGGAAACGAGGCTTTATACATTCCTAAATTTTTGGAAAGTGCAAGTAACAACGAGACCGTTTCCTTCTCTGCAATTGTCATTTGATCGATTTCTTTTCTCCTTCCATACGGTGCAGGTTTGTTGTATTTGCTTGGC
>V300016263_L3_WHPEAkcfEAAARAA-541_1_paired_trimmed_paired_merged_contig_96253
TTTCCTAATCTTACAATGACTACTAGGAGCATGGAGAGCAAAGCGAGAAAGGTAAACTTGTGCGTAAAACAAAACAAGATCTCTATTTAGACTTCTAAAACTAAATTCCACGTTGGGTCTAAATAATTGGTAAGAAAAATTTATGATGCGATATTGATATGTTTGTTATATGAGCCTTTGCTTGGACGATAACATTTGGAATCAGATGGATTCAACTACCGATATCACTAGGAATCGAACCAAAAAAACCAAAAACCTTGTATTAA
>V300016263_L3_WHPEAkcfEAAARAA-541_1_paired_trimmed_paired_merged_contig_96254
ATACTAGAATTTATTACAAGACAAGTACTTGAGATCTTATGCCAATAAATTAGGGTTTAGAATTGAAGGAAAGGTCATTGTTTGTTCTTGAAAATAGCAAAGCTGTAGAGAATGGTCATGGGGAGCATGGGCAGGAGACTTGCCAAGTGGAGGAGAATGGTGAGGCAGCAAAGAGGGAAGCTCTATATTACTAGGGTTTGCATTTCTATGCTTCTTGGTTGGCACAAGTACGCTTAATCGTTCGAACCATGCATTGCATGCAGTCCCATAATGTATGCGTAGAATTAGTAATTACGTTCTATATCGTTAGGTTTTGATGTGAAGCAGCATGCATGTTAGGTTGTGAGAGATTCTCATGTGTAATCAAGGATATATTTCAGTATTGTTATATCTCTCATCACGTGATATGATTTTTCAATGAGAGTATAGAAAGAGAAAAGTGAGGGATATATCTTTGTTTGCATGGTAAAATTTCTTAATTAATAAGAGATTTTACTATGTCACTAATATACTCTATGCAATGTTTATAGTGGACTCAATCTATCAAGAATAATATTTTCGT
>V300016263_L3_WHPEAkcfEAAARAA-541_1_paired_trimmed_paired_merged_contig_96255
ACTCCTTAGTCCTTGTATTATGGCCTGAAATGACAATAAGTGATGGATTAAATGCTACCAAATGAGTTTAATCCAGATCGGGAGAAAGTATCTGTTGATTGGGCGGAAGTAAATACGTAATTAACTCTAGGTTTTGAGGTTGTCAATACTTTCGTGAAAATCATTACTAAATACATTATTTAAATGAGTTGATCAGCTTACCATGGGAGCATATATCTGAGTCAA
>V300016263_L3_WHPEAkcfEAAARAA-541_1_paired_trimmed_paired_merged_contig_96256
ACTAAGGAGGAAATGCAGAAATGGTAAGGTTTTCTTTACAAGTTATTACATTTATCTTGATCCTCCTTTAACTATAAAATTTGAAACGTGATAATTCAAATGCTGTAAATTAATGAGATAACCTTGGGAATTAACTTTGTTTCTCTTTCTTTTTCCCTTTTCAATCCTTTATTGTGAATTAAAGTTTGCGCTTGGCTTTTGTTCTCGG
>V300016263_L3_WHPEAkcfEAAARAA-541_1_paired_trimmed_paired_merged_contig_96257
ACTATTTAGTTCCATCGGGTGTACAAAACACGGTCTTAATGAACTTTTTTGGCATTCCACCAAAAGAACAGTTTTACAAGGAGGATTTTATTGGAGTTATTTCTCCTTTGAAGTTCCTTGTGTCTGCCGCTAAGTGTTCTTTTTATTTTTCTCATAATAGATCAACAAATACCATGAAATAATTTTGTGCTGTCATAACAGGTTGGTAATCTGCACAAGCATG
>V300016263_L3_WHPEAkcfEAAARAA-541_1_paired_trimmed_paired_merged_contig_96258
GCACTAAAATGCAGTCTACGTAGTATTATATACATCTAGATGATTTTCAGCTGAACTTTGCATTTCAATCAAGTACTTCTTCCACGCTAAATCGAAATGAAGAAGCCAGCAGTGCTAGTGTTCGTCCCAGGCTTAGGCATTGGCCACATCATATCAACGGTTGAGATCGCAAAGCAACTCGTCGCTCGAGATGATCAACTCTTCATCACAATCCTCATCATGAAGCTCCCCTTCGACAAACCCTTCACCAACACAGACTCTTCAATCTCACACCGCATCAACTTCATCAACCTCCCCGAAACCCTAGTCGA
>V300016263_L3_WHPEAkcfEAAARAA-541_1_paired_trimmed_paired_merged_contig_96259
AGCACGTCTTCCTTTTCCATGGTCGTCTTCCTTTCGAGTTCATTTGCCCAGCCATAAAAAGAACCTGGATTTCAACAGAAGGACGAACAAATCCCGCCAATTTCAGCTTCTGGTACCGTTGGTTGTAGAATGCAACAACAACTTATCTGCATTGTGAGAATATGGCACATAATTCAGTTCCGCCTGGTTTTGTGTGTCGTACATCCTTTGTGC
>V300016263_L3_WHPEAkcfEAAARAA-541_1_paired_trimmed_paired_merged_contig_96260
AATCAAGCAAGATAAAACCTCTACTTTAGAAGTTGTTCTTAGTAGCTTTTAGTTTGATGCAATGTGATTGATGCATCTTTCAACTTACATGCAGCTTGCACTAAGTTAAAGCGTATGGAGTTGATGATTTTGGAATTTCTTAACTAAAGAAATTAATAAATCAAGCTAAAATTAATGTGGAATATCTATGGGTTGGCATTGCTGCAAAGACGCAGAAATTAACTGCCTGAGGCACGAACAACCCTAAGCCTGTGGACACGAATAATGCCTTTAAAAAGGATAGCACAGGCCTGTAGGGTGTGCGCTCATAATGCTACAACCACAGGCCCAGAGATATCTCAAAGTGGGCAAGCAAATCTGCCCCACAACTATCTTCCCTGTAAATATGTGAAATAATAAAATAACATAGGGGGATGGTTCATAATGTTTTAAGA
>V300016263_L3_WHPEAkcfEAAARAA-541_1_paired_trimmed_paired_merged_contig_96261
AAATATTATTTCATTTCAATTTTATTCATCTGTTATACAATCTGTTAAATTTGCCGTTAAATAATAATATGACAAAAATAAAATCAATATTTGTGTTGACATTGCTGCTAACTTTGCACCATGCGGATAAAAACAAATAAAAAGTAATTAATTAATAACAAAACTAAAAACAAGAATTGAAAAAAAAGTTCATCTTCTTCGTCATATTTTCCGTGCCAAAATGGAAGCAATTCGAAGT
>V300016263_L3_WHPEAkcfEAAARAA-541_1_paired_trimmed_paired_merged_contig_96262
ATTTGAGGCTCACTCCAACCAGCAGGTAATGCTCAATTATTTGAATCTATATCTTTAAACAATGTATCTAGGATCACAATTGTGTGTGAATGTATGGTTCAGTCTCATTATAATTTATAATCAACTTCTAACCTTATGCATATTCAGTTGTATAACAAATTACAAATGTGATGTAACATAGGTACTACTAGATGTTGTCGGGTGACATGTATGTTCATTGAGATCGGTGCTGTTTCCTTGAAAGTTTTTTCTTTCTTTAGTTTTTATTTGGGGTCATTTGGATTTGGTGCACTGCTTCTTATACTTCTTTTGTAATTTAGATCTTCTATTATATTTTTATATTAACATTTTCAATTTCTTATTAAAAAAAATAAAAAAAATAAAATGAAGAAGATGTATTGTGATGCTGGTCTTTCTTGTGTTTTTGCATTCTTCAACTGTTATTCTCACGCTTATTATCAATGGATTGCATGGCTACAACCTTTTTCCTTTTTCTTAATTAACAAAAACCATATTTTTATAACGTGCTGGTCTCTCTTGTGTTTTTGCCTTCTTCCACTTTCAATCACTGCTTACTATCAAGAACATCCCCTTACTCTGTTACCATGTTGCAGTTTGTGAATAAATATTACTCTTCCTTACTTTCTACAT
>V300016263_L3_WHPEAkcfEAAARAA-541_1_paired_trimmed_paired_merged_contig_96263
CCCCATTGCAGGAAACTCTAAGAAAACCGTTACTTGTATAATTTCCTGCAAAACTCAGGTCCTTAGGCATACATATCCATATTGTATTACCGAGTTCATATTCATATATCCCCGTTATTATAATATTTCAAGATAAAATTAAAAAATCGCGGTGTAATACTTAGAATCACACAACCTATTTAACAATTTCATCAAAACCTTGAAATAACGAACTTCTCACAA
>V300016263_L3_WHPEAkcfEAAARAA-541_1_paired_trimmed_paired_merged_contig_96264
GTTTATTTCCCCCCCTCCTCTTGACTTTCAACTCCCCCTGCATATTTTTAAAAAAAAATTACAGATTAAATTAAATAAAAACAATTCCATAAAATTAATCACACATTACATTTGAGTAATCATAAAAATCGAGTGTATATAGGATGAATTATGGACAATTTACCATGGCTCAGTCAAGTAAGGACCAATTGTAAAAAGTAACATGAAGTCAAAGTGTAATGAAAAAAAAGAAGATGAAATATAGAAAGTAATATTATCACAAAAACAGCAG
>V300016263_L3_WHPEAkcfEAAARAA-541_1_paired_trimmed_paired_merged_contig_96265
CATTAGAACGAAAAGAACAGTTACCATAACCACCCAAGAAAGTCCATAAACCAGTAAACTCTTGCTGTGATGAGCTATATCAAGGTGGTAAACAATTCCATATTGGTAAATAAGGAACCGAAGCGCAAGTATAATCTCAAGAATTCTTCCCTGGAAATCTGTGTATTTGAGGTGTTCCTGTTCTTCATACCACCATGATTCCCAACTTTTTTCAAGTGATATTCCAATACCACCACGGTTTCCCATCCACCTCTTCCAATCTGTCCAGTCATCTACAATTTTCTGCCAGTCAAGGTTGGACGGATTGAATATGAAAGGAGTAAACAACCACGAAGCAAACAGAAACCACATGGAGAAAATGATGAACCGAAAAAGATTTGAACTCCTGTGAGATTCCCCATAGACTCCATAAACAATCAGCAGAATCAGCAATTCCAACCCTTTCACAAAGT
>V300016263_L3_WHPEAkcfEAAARAA-541_1_paired_trimmed_paired_merged_contig_96266
TTTATTTTTGACTTGGCATTCCCCTGGAAACAGAATAGCAGTAGTTATGAAAATATTGAATCCAAGTTAGACACACAGAAATGCATGTAAACCAAACACAAATTCCCTGTCCCAAATACTAACTTTGAGAATATGAAAAGCAAGAAAGAATAAGGAAGAAATTTACAAATGTGGTGCCAATTGCCCTTTCAACTTTCAAGTAGCCTAATCCCATAGCCACACTTGAAACAAATTATTGAGATAAGATTATCGCATTTTACATAGAAGCAAACACATCCAAAAGATATTTAATTAGTTAATCAATTCATCGTAAAGTGTACAAGTTTTTGTGTCATTAAACATTTAAGACAGCATTTACCAATTTGAAGCCTTCAACCAAGAACATACAAATCTGCAACTACACCTTTCTTTTTTCCTTCCCAGCTTCATATTCAATATCAATGGATTTTTTAAACATTCCTTAC
>V300016263_L3_WHPEAkcfEAAARAA-541_1_paired_trimmed_paired_merged_contig_96267
GAAATATTTACCTCATTCTGAGCAGGTCAGTTGCTATTCCTGCCTTATTTTGATAGTAACTTGTAAAAAAAAGAATTTGAACTGAAAAGTTAATCTGCAGTGAATTAGTAAGATATTTCAGCAGCAGAATTGATATTCAACTTTTTATAGTTCTTCATGATTGAAAATGATCAACTCTAATCTTTAGATTTAACAAAGAGCAACATTAAACTAAAGCGTGCAAGTTTGACGTATCTTAGTTGGCACCAGCTCATGTGACAGATTGACTGTTTTTTTTTTTTTTTTTTTTTTTTTTTTTTTTTTTTTTT
>V300016263_L3_WHPEAkcfEAAARAA-541_1_paired_trimmed_paired_merged_contig_96268
TTTTTTTTTTTCTAGAAACTCTAACATGCCAAAGATGTTCGTATACAATAAATTCATCTCTAAAAGTGATATCGAAAGCACCCGCAGACAAATCCGTAAAAGCTAATAAATCAACCGCTCATGTACCCAAATAGACGTATCATGTTTTTCGTGTACGCAACCCTAGCATTTAAAATCATGCATTCTAAGAAGGGATGGGGTCGCCACAAATATTTTGTCACCGAATATTTTGTCATGCACTCACAAATATTTTGTCACCGAATAGCCTTGCAAACTAGAAAGGATGGGGTCGCCACAAATAAATGTACCT
>V300016263_L3_WHPEAkcfEAAARAA-541_1_paired_trimmed_paired_merged_contig_96269
CATGCCTCCCTGAAGGTACTGTGCTCTATCGTTATCGACGACGATGACCATGACGGGGCCGATGACATTTCCGGCCAACTTTTCGGCGACCCAACTCGGCACGTGCGGTGGCGCGTGGCTTCCCAAGCCATCGTCCCGTGGCACCGCGTGGGGAACCTAAGGTCCCTCCTTAGGTTTTTAGACATCTCGAATCCAAATTCGACATCCGTTTGCCCAAATTCAATCGTTTTAGTAGGGTTTTTCTAATTGATCTTTTTATGTGCTTAGGTACATTTATTTGTGGCGACCCC
>V300016263_L3_WHPEAkcfEAAARAA-541_1_paired_trimmed_paired_merged_contig_96270
CTTGACTAATTGTACTAGTCTTCAAAATCTGGGTCTTAGCATTAATCGTTTTGGAGGAGAAATCCCGAGATCCATAGCCAACCTTTCGACCCAACTACAAACTCTTTATCTAGGGTTTAATTTGTTACATGGAAGCCTCCCAAACGGCATTGGAAATCTTATAAACCTTGCCGATCTAGTTATGAATGATAACTATTTGGCGGGTGTTGTCCCCGAAGAAATTGGGAAGCTCAAGAAGATGAAGAGACTAGCTTTGAATGCTAACAAATTTTCCGGGCCAATTCCATCTTCCCTTGGTAATATAACTTCATTGACAGAGCTCTACATGGGCGGAAACAGTTTTGAGGGAAGTATACCTCCAAGTCTTGG
>V300016263_L3_WHPEAkcfEAAARAA-541_1_paired_trimmed_paired_merged_contig_96271
AGTACAAGCCCCCCAAACTAGTACACCTGCCGATGGTGCTGGGGATTTCACCTGATAACTTGTTGTTTGATACATTTAGCCGTGTGAGATGCACCAGATCACCCACATTACTTGGCAGTGGACCAGTCAAATAATTTTCAGACAGGTCCAAAGAAATTGAAAGGGTTGAAAGCTCCATAAGCTTTTGAGGTATGCTGCCTGTTAGATTGTTATTATAAAGTGAAAGTAGTAACAGGTTCTGGCAATTTCCAAGACTTGGAGGTATACTTC
>V300016263_L3_WHPEAkcfEAAARAA-541_1_paired_trimmed_paired_merged_contig_96272
TGGATCCACATTTTGCACAGAATATCTGCCCAATGATATAAGTTTTAATACACTGTTACATTTTTTGTGCGAAACAGAAAAGAATCAGAAATCAGAACCCATACGTAAAAAGCACAAATAGAAAAACATAACAGTATTGTAATGTGACTCATGCCAGAGGAAAATTAAATCAGACGACAAATCATGTCAAAGGAGAGATATAATTTTCTTAACAAGTGGAACAACTTAAAATTAAAGAATTCTCCTACATCCTCACTGTCAATCTGTCCTTCG
>V300016263_L3_WHPEAkcfEAAARAA-541_1_paired_trimmed_paired_merged_contig_96273
CAACTCTCTTCGGCTTCTCTCTGCATCTTTCTCGCCAAAATCCTCTTCAACCACTCTAACCGCCCCACCTCCTTCATCCCCTTCTCCCACCCCACCTGCCTTTAACCCACCTGCAAATTATGTAGGCTCTTCCTCTCCTCCAACCCTAATCGCCTTCTGCCAGACCCACCACCCAACAACTTCTCCCACATCCTCTGCATTTTCCCCCATGACCCCTCTTCACCGCCCCTGCCACTTTGACCCACGAATCCTAGACTGGAGGCCCTCCCCCCATGAATGGGCATCCAATGTTCTGAAGGGCTTGATTTCATCCAAGTAGAGTTCCACGTTATACAACTTTTGGGAGATGTACTGAAGTTAGTGATGATTTTTGTGTTTCATGTAACAATATCTTTACAAATTATTATAAAATTCTGAAAGTATTGCCTAACTCATAAGTTTGGTTTTATTTCACTAATGTTAGTAATTGTTTTCATAAGTTCATGTA
>V300016263_L3_WHPEAkcfEAAARAA-541_1_paired_trimmed_paired_merged_contig_96274
CACCAATGCCACTACACATGCATCTAACATAATCAGGGAAGAGGATAGTATTTGTTGAAGATTAACAAAGCCAAAACAAACGTATCCAGTGATAAGAAATATGCCGAACTTAACTGTCCCGTTATAATTTAATTTCAGTTTCTTCACAATTTTGTTTATTTTCCAAATTTTCTTCTCTACGGCCCTAAACATCAGGCTAGACAATAGAGATCTCTCAGATATTAAACTTTAGGCCCAAAAGTGATTGTTAAAGCAGATACATTATGAGTCACAAAATTGTGCTTCAAATTAACCATAGTTGGTCACCACATAAAATCAAGGGTGAACTGCCAATTTAGTCCCT
>V300016263_L3_WHPEAkcfEAAARAA-541_1_paired_trimmed_paired_merged_contig_96275
CGTTGCAATATCAAACATCTTTGAAAAAATCATTAATTATTATGTTAACTGATGACTGGACAAACAGGAGACCCACGCCTAATTAAATTAAAAATTAATTAAAATTTAATAAATTAAAGATTTTTTCTAATCTGAACAAAATTTTAATAAAAAAAATCTCTCTTTCTCCCACCAGACAACTCTCTCTGAATTCCTCTGATCCCCGCAACCACAACACCAACCGCCAAAGCCTCCATGGACATCGAGACCTTCTACGACAACATCCTTGCCGCCATCGTCGTTCACGAAGGCGAGACCATAATGGGCGGTTCTGGGCGATCGAGTTGCTTCGCCGTTAGGGAAACGATTCCGAACGGTTTCAGGATTTCGGTTAGACTCGATCTGGAAAATAGACCTTGGCAAGGCTCACAACAGATCTGAGGTAAGGGATTGGAGGCGAAAATGAGGTGGTTGGGTAAACGGTTCATAGGAGATGATTGAGGAGGAGAAAGGACGGAGCCGATGCAGCTGTAGCTGAGGCAGTTGTTGGTGAGGGAGATGACTTGGAGGCTAGGGAGTCAGCTGAGCTGGGTCGATTTCGGCCTTGAGCTTCTGTTGGGATCGTGCTGTTGTGGAACTGTGGTCGAACATGTCCCACTTAAGGAGGGGTGTTGAGCCCAACCTTGGACGTGAGGAATAGGCAGATTTGAGGTGATTGGCAGGTGGGGGTGGCGGGAAGTGTGGTTGGGTTGTGGCTTTGGTGGTGAAGGAAGGAAGGGGGAGACGATGGAGCGAGGATGTGGTTGCCGCTGCTGGTGGAATCGAGGACAGTAGAGATTTTGGAGTGGTGGAAGGCGTCGTTCTGGGAGGGAGGAAGAACTCAATGGAGTTTGGGGAGGAGATGTTGGCTGACGGTGGGGCTGCGGCTAAGGGGTGAATGAATGGGATAACAGAG
>V300016263_L3_WHPEAkcfEAAARAA-541_1_paired_trimmed_paired_merged_contig_96276
TCATCTAATATACCAAGAAAGAATTTCTGCCAACAAAGACGAGAAATGTTATGACAATAAAGCAATATGTCAACCCTACACGAGAACAACACCATTTGAACGTATCAGATTCAAAGCAATAGCCATATGTATAGTACAGCAAGTATTAGAATGTCATTATAACGGAATCATGATTTATAAACTTCAGCACACCCAAAATTGCAGCAATACAAACATGTTTTCTTTTACATAAAAGCGAATAGAAGGTGCGAAATGAAAAGTTCATATGCAAAGAGGATTCAAGTAGTGAAATGCCAAATATTACCTTCAATGTTATAATCTTCTGTGA
>V300016263_L3_WHPEAkcfEAAARAA-541_1_paired_trimmed_paired_merged_contig_96277
CCAACCCAGTCGTCGCAGTCGACGATAATTCTCACCGTCGTTGAAGCTTCTTTCCACTCTCTCTTTCTATCTCTCACCGGCGGAGCCGCATAAGATAATCGAGGCGAACCTTGCCGTCGATTAAGATCTCGCAGCTTATTGTTACCGAGTCGATTCAAATCGAGTTTATATGGATCGACCATATCTCTTCCTTGCTCCCTCAAACCAAAATTTATCTGAAATTTGTTGTTTGACGGGCTGGGTCGATCACGATTGGGTATTTGAACAGA
>V300016263_L3_WHPEAkcfEAAARAA-541_1_paired_trimmed_paired_merged_contig_96278
ATTATGATGCAATTGATGACAGGGTAAATAATCCTTCAAAATATGGTACGTCGCCTATCAACTGGCTCTGACCATTACAATATACATACAAGAATGATTTAACCTAGGCCAAAACATATATATTGATTGGAATTGCTCTTTGTTTCATTATTGTGAAAGGCTTCTACAATAGTACGGATGCCTGTTGTGGTACTGGAGCATATCG
>V300016263_L3_WHPEAkcfEAAARAA-541_1_paired_trimmed_paired_merged_contig_96279
CTACCAATGAGACCATACATTTCAGTGTGCCGAGAAAAGATCCACAGTCTGGTACACCAAGTGTCATCATACATTTGGTGTTGCGGGCCGTGCTCTTGCACACTGAAAATCTCTCTGTATTTAGGTCGGTACACTAGCCATAGATGGTGGGGTCTAATAACTGGACGAAGATATTTTGAAGATATTGTTGTGTTATAGTTCCTCAGTTATTATCCAATTCTCATCTTGGTCCTGGAATTTAGCTTTAGAATTCTATTATCCTCAAAAGTTAAACTATGTCACTTTGGTCCTTCCGTAAAAAATTATTTACTTTTCAATCAAAATTTACAGGAACAAATAATAGACTTTCGACGGAAGGACTAAAGTGAGAATCGGGTAATTTAGTGACTGTGGATTGTGTGTTTATGCTTAGAACATGGCATGGATTTTTGTACATGGTAAACTTGACTAACATGCTAAATTGACAGCCCAAATGAATGGAATGGTGGTGCAACTCCTAGAACCACCAAGA
>V300016263_L3_WHPEAkcfEAAARAA-541_1_paired_trimmed_paired_merged_contig_96280
ACTTTCAATGGAGTATCTGAAACTAAAACTAATCATGTTTTCACTTTGCACCACTCAATTCAACATAATTAATGAATATACTTCCAGACATTACAGGACCAGTGACGCAGCACCGTGCCCTACACTAGGCCATGAAAATTAAATTCAAACGAGCATATTTTAGTTTATTCACAGCCCCGCAATCCTGTGCACCCAAACAGAACATTGCATTAATGTTATCCAACGTGATCCAAAGCAATCTAACCCTCCGTCCTAATCCAATCCGAGTTACCAAACATGGCCTAAGGAAAAAATTTAAGAGGATTTCTGACACTAGACACACTAACCCATGCACACACGTAACTTGCGCATAAAATCTATTACCAAAAAAATTTATTCTAGAAAAACGAAATGAAGTGACCATTATACTAGCTAACAAGCCCTACTTTCTGCAATATCCTGGTATGTGCAGGTCCAGTTAAATTCACAAGCACTAACTTTACTTCATGAGCCTTAAACTTTACCAAATACAACAAAAGTTTGTACAATAATAAATTTATCACATTCCCAAAAGTT
>V300016263_L3_WHPEAkcfEAAARAA-541_1_paired_trimmed_paired_merged_contig_96281
GCACTAAAATGCAGTCTACGTAGTAATATATATATATATATATATATAGATGATTTTCAGCTGAACTTTGCATTTCAATCAAGTACTTCTTCCACGCTAAATCGAAATGAAGAAGCCGGCAGTGCTAGTGTTCGTCCCAGGCTTAGGCATTGGCCACATCATATCAACGGTTGAGATCGCAAAGCAACTCGTCGCTCGAGATGATCAACTCTTCATCACAATCCTCATCATGAAGCTCCCCTTCGACAAACTCTTCACCAACACAGACTCTTCAATCTCACACCGCATCAACTTCGTCAACCTCCCCGAAACCCTAGTCGA
>V300016263_L3_WHPEAkcfEAAARAA-541_1_paired_trimmed_paired_merged_contig_96282
CCGCGCATCGAAGCGGAAGCGAAAAGCAGTTAAATTTTCCAATTGCCAATTTTGCACTACCACCACACCCAAAGCGCCGCTTCGACCTTTCGACTCGCCGCCGCTTCGACTCCCTCCGCCTCCTACTCATTCATTTTCCTCTCTTCTTCTGATTCTTCTCTCCGCCGCGAATTCCGTTGCTCCTCCGCTCTTTCTCTAACTTCCGCCGTCAGAGATTTGCTCGGTACTGATACTGCCGAGGTTGCTCCTCCGCGTCTTCTCTTAATTCCGCCGTCAGAGATCTGCTCGGTGCTGACACTGCCG
>V300016263_L3_WHPEAkcfEAAARAA-541_1_paired_trimmed_paired_merged_contig_96283
GATCTCCCTCTCTGAGCTCTTTGCCAAAGAAACAAAAATTGAACTTGGTGGGTGATGCGGAATTGCAGAGACCAATACGAAACAAGAAAGAAGAAGAAGAAAGGAGCGGCCTATGCTGTTGGTGGCGGAAATATAACAAGAAATTTGTGTGTTTGTTTCCTTGCAAACAAGAAGAACAAAAGAGATTTATTATTTTATTTATTTGAG
>V300016263_L3_WHPEAkcfEAAARAA-541_1_paired_trimmed_paired_merged_contig_96284
GATCTCCCTCTCTGAGCTCTTTGCCGAAGAAACAAAAATTGAACTTGGTGGGTGATGCGGAATTGCAGAGACCAATACGAAACAAGAAAGAAGAAGAAGAAAGGAGCGGCCTATGCTGTTGGGGGTGGAAATATAACAAGAAATTTGTGTGTTCGTTTCCTTGCAAACAAGAAGAACAAAAAAGATTTATTATTTTATTTATTTGAG
>V300016263_L3_WHPEAkcfEAAARAA-541_1_paired_trimmed_paired_merged_contig_96285
GTTAATATGTGTTCCCATGCTTCCTGAAGATAATTACCATCTTCAATGGCAACTGATATTATTGCCTGTAAACAGTAAATGTATAGGTAAAACTGATATAAAAGGACATTGCACATATACTTCCTGAGAGCATACACATGTAAGATCCAAAGAATGCAAGCAATAAAATTTCAGTGCTATAATCTACCAACAGTAAACCTGAGCCCTAAATGGTATCGTTCGTCATATGAAAAGGGTCAAGAAATTGTAATCCAAATTGGTCCTATTTGTTCTACCATTATAATATATGTGGGGTATAGTATTACATGTGAAAGTCCAGATACTTACGTAACATGTTCTTCCACTGAACAACCATATTCTGCGTTGATTTAGGCAATAAATGTTCCTTTTGATTAAGATATACTGAATATTCACTTACCTTCACAGCGTCAACATTTTTTTG
>V300016263_L3_WHPEAkcfEAAARAA-541_1_paired_trimmed_paired_merged_contig_96286
TTCTCCGATATTATAGATTGCTTTGGTGCGTGAGTCAGTTAGATTTTCATCTCTAATTTTATATGCAAATTTTTGTTCGATTGAAACTTTGATTCGTCACATTTTCGATTTCTGAATGCTTATTTTAGTTGATTTCACCTTTATTTTGAACAATTGGTGTAAATTTGTATTCGGACTTCGATTTTCGATTATTTGGAGCTTTCTAGCTGAAAGTGATGGGAAAATGTATGCAAAAATTGAAGAAAAGAGCTACATGTTTATTTTATCAATTTTGACTGTGGAACTTTAATTGTCTGTGTTCATATTTTATTTGAATTTACTTTAATTAGCTATTTATTATTTTGCACTTTCACTTTTATAAGTCGTTGGGCTAGTTTCTTTGAACTTCCTTTTACTGTGAAATGTGGGGGCTCTACTATCTTTAAAGTAGGTTGCGTGGTTTATTGTAATTGCAGCAGTTTAGCTGCTCCACTGTGCAAAATCTACGAGTTTTGCTGCTCCATTATGCAAAATCTATGGTGGTGGCTTGAATGAAACACTTACGGATCTTAACATCTGTCATCTTCGAGAAATCTTTAAAACCATT
>V300016263_L3_WHPEAkcfEAAARAA-541_1_paired_trimmed_paired_merged_contig_96287
TCTTCTGAAGAACTTCGATATTCTACCACATTCACTTAACAACATCAAATCTCCTGCTCTATAAAGCTTACTTTTATTCAATTTCCACACGCACGCACTCACAAAACGCCATATTCACTTCTTTCTTCAAAATAAACTTACATATTTTCTATTTGAGACTAAACAAAAGAACAAATCGGAGCAAGAATCCAAGCAAAGAACGAAACTTAACCTGAATGGCCAACTCTCTGGTGGG
>V300016263_L3_WHPEAkcfEAAARAA-541_1_paired_trimmed_paired_merged_contig_96288
CTTATTCTGGTCTTCTATTTCTGTGACACAGCTCATCATGCTAACCTTAAATCCATGTCTAACAAAAGTGCCATGTCAATTGCTTACTTGATAGCTTCTCAGCAAGATAGCTGGAAAGACTATCGAATCCTTTACTTTTTGCTTACATGTTCCCTCGTAGCACCAGTAGTTTTAGGGACCAGTACGCAACCCGTATTAAAAGAATAAGTTGAGTTAAGCAGCTAAGTTGGTTTCTCAAGTTTGGAATGAATCAAATCTATCTCACGTCTATAAAAAACCAGATCTCGAGTTGGGGAAAAGATAGATCGTATATCAATGGATAATCAGTTTTAACAATAATTTTGTTCTGGTGAGTACCCTAAACCGTTTGTTAATAGACTCTATTACTTAAAACACAAAAGGGCCCTAATATCAATCTTATAGCACGTGTATATCAAACATA
>V300016263_L3_WHPEAkcfEAAARAA-541_1_paired_trimmed_paired_merged_contig_96289
TGTGCAGCTCACGCTTTGTATGATTCACCTAAGGACATATTGATGACAAAAATAGTTACTATGAAATGCTCATAAATCAGTTTAGATCACACAACTGATAATGAGTTTAATCATGCAATATCAATCTTGGGAAGATAATACATATAAATTTATGGCTTAAAAAAACACTAACTGCATATACTTTCATACAATAAAATAGTACAAGAATATATGCAAGGCGGACAGGAAAACAAATACATACATATATACATAAGGCTCCAAATGTGAGTATAATAAAGGAAGCATTTAGATTTGAAGGGTTGCAAGAAAATAGTTTTAAGTTTCACCATTGTATAAATTTAACATCCCACGTGAAATGTAAATCAATTCTACCACTTGTACCTCATAGGTACTTGTCTAACACAAAACTACACTATCATACCATTCTAAGAATATGAATAAGAAAACATTGGGG
>V300016263_L3_WHPEAkcfEAAARAA-541_1_paired_trimmed_paired_merged_contig_96290
TGCATATATACTACCCCTTATTCGGAATTGATAACTCTACTATTCGTAAGTGTTTATGTTATATATGCCTCTACTATAAACATGTAGAATTTTTTTTTAGAAAATCAAGTGTGTCATGGAGAATCACTCAATTGTAAGTTCTTCTTCAATCTTAAGTGTTTCTCTGCAAAGCATTTTTACGACCTACAAGGGCTTCTGCAACGTAGAACTGATTATTTTGATTTTAATGTCCAACGCATTAAGAAAGTAATTTTAGTTCAGTAAACATTTTTAGCTCCTCTAAAACCAATATCAAATGCGCACTACCATTCTTTTTCCTTTTTTTAAGTTCATTTATGGTCTCCTAGCAAGCATGTCGAATTAGAAACTGAAATTTCTGTCCTAATTTGCTCAAACTTATGCACTAATTATGCTTGATTGGCTTGACTAATTAATATATGTCAAAACTTGGCAGTGGATTTTATCAACGTGGACGG
>V300016263_L3_WHPEAkcfEAAARAA-541_1_paired_trimmed_paired_merged_contig_96291
TGGAAACCCGTCATCAAAATTCCTGTATAAATTCGATCTCAATTAGTATTCCTACTCATCTTACACAGTTTATTTGAGTATTACACAACAGAAGCCATCTGTACAAGCATAACACAAGCGGCTAGTTTAACTTTCGATAATTACTAATCGACATCCCAGATAGAAATCTTTTTCTATTCCCACTTATCTGGTCTAAAAGATTCCATACACTTTCCAATTTACCCAGCATTCAAGTTATCCACTTTCCCAAACTCTTATAGGGCAGAAGCGTTACAAAAGAACAAAAGCTTGGTTCATTTGGTTTTCTTCAATTAATATTAATTGCATCACTACCTTCAGAAAACTAAACAGGCAAAAGAAAATTACCCAACTTTTGTTTTCATTAAGTTAGCTGAAATAACAAGTACCCATCTCAAATTCATCACTAATAGACAAAACAAATCAGATTCAGTAACATGGGTAGTAATGCAAACTATCAAGCAGAACAATAAAGGGGAAAAAACATGAGAGAGCATGTTAGAGAGAGAAAAAGAGAGAGAGAGAGAGGGGGAG
>V300016263_L3_WHPEAkcfEAAARAA-541_1_paired_trimmed_paired_merged_contig_96292
CGAGAAAGAAGGCAAGGCTGGACAGCGAGGAGAACGGCGACGTGGGAGAGAAAAACGGAGGTTCCCAAATACCTAAAAGCCGAGAATGGCGAGAGAGAGAGAAGTGAAATCTAGAAGAAGTCGAACGGAATGGCCAGCGATGATGGACGCGTGGCAAATCAGCACCATTAGTGAATGAAAACCACAACTATAATTTTCGGAAATAAAATAAGAAACTTGGATTAAGCTCTGAGTTCTTCAGACCATCAAAAGGACAGCAGTAAGGTATGAAATTTGGTTTTATCGATGCA
>V300016263_L3_WHPEAkcfEAAARAA-541_1_paired_trimmed_paired_merged_contig_96293
ACGATTGGTAATTAGTTTCTATTTTCAGCTTTATTTATTCATTTTCAAATTATTCATCCGTTTAAGTTGTTTTTCACAAATTCACAAATATAGAATTTTGGAGCATAATCTGCGTTTATTGACAGATGTGAGCAAGGAAAGTAAAACATGAATTTTAAAAAAGTTAGGCACAAATAAAATTAGGCAATGCCTACTTCTAAGTTTCAAACAAATAAGTCATTAATGTCGTAGCAATGGATACATTTGTTATCATATAGGTAGTGAACCTTGAATATTACGGTTTCACTTTTCTCGATGTCTGCCTGTGGGCAAATTACTCCAGCATCTCAACCTATAAATGATTCATTGCACTTAAGTCGTGTGCATGAAGAAAGTTCATAAAACCAATTAGCATTATGGGGAGGAGCCCAACCTCTTATAACTTATAAGCCCGTGCAAGGTTTTTCTTTTCACCAATGTGAGACTCTTTTACCTTCACATCCTCACATGCCCTCTCATGTGTGGCGAATTTTCAAGCCAAACACATAGACAACACGAATTGGGTGACGTGGAGCACGTGTGGCCGTTGGGCTTCACACGTGGACCAGCCTGCTGTGAAGCCATGACGAAAGTTGGGGTTGCACCATAAAACCAATTGGCAATATGGGGAGTAGCCCGACCTCTTATAAGCCCTTGCAAGGTTTTTCCTTTTACCAATGTGAGACTCTTTTACCTTCAAATCCTCACAGTTCACATGTTACATTGGTTAATTTTACCAGTCCTAGGACCCTGGATTGAGTGATTCTATTTCCACTCAGTTTTCTATTTCCCCATCCCCTTTTAATAATATTTTATTTCAAATTTGCCCTCGTAATATTAACAACAATATTGTCCGCTGGGGATCACCATACTTCCATCGCGGAAATCACTTGGAGTACTAACAGACAGCCCCCACAGCGATTCATGTCCTCTTTGCACTGGGCAATCTTTCTTTGTTCCCATATCATATTAAAATCCGCAGTGCATGTGCCTGGCAATACCATCTTTCTCATTAGGCAATGGTTTGAGGTGGGTGTGGTGCTTTTTATTCTATAATTTTGTTAATGATGTGGGTACCTTGATTGATGTAGTTGGTGTGATTGATGTCTTTTAGGGTGGGGTGGCACAGGTTTGGGAAAATTTAGTGCCAACTTTATGTGAATGTTTATGAGGAATTCTAATGTCTGCCATAATTGCATGTAGAAGGTGAAATTTTAAGCAGACCAATGGTGAACCTTGGCATATGATAGATAACTGAACATTTTTTTTTTTATAAGAGATGGATTACTGAACATTTTCCATAAACTTAATGATTACAGGCTTCCCATGGGAATTATGGTTCAAAAAATGCTGTACGTA
>V300016263_L3_WHPEAkcfEAAARAA-541_1_paired_trimmed_paired_merged_contig_96294
AGCATTGATGAAAGCATTGTGTCAAGGCTTCCTGAGGATATGAGGAAGTTGAACATTGAAGGTCCCGAGAAGCGTGAATCTGTTGAGATAGGTAACGATCAAAAGTTTAATTTCAGTGCAAGTGATAAGACCAAGTCTGGGTCGGGTATTAATGACAATGTGGGTGGTTCTCTGGGCGAAAATGATGAATCAGAACTGCTAAATGAGTTGAAGAAGAAATTGAACATTCGAGAGACCGTGCAGCTGGATCAAAGTACTGACAGGCGTAATGCCGATGATGTCAATAAGTTTGTCTTTGGAAATTGTAAAAAGGATAGTTATTTATCAGC
>V300016263_L3_WHPEAkcfEAAARAA-541_1_paired_trimmed_paired_merged_contig_96295
TTTTCCCCCATAGTGAACTCCGATCTGCATCATAAATGCATGAATTGTGAACATGTTAAAGGAAACAAATGCACGACTATTTGTTTGCAATAAAGGGCAACGTTTGCTCTAACTTTACTTGGAAATTTTATTTTCATGGATATCTATCCAATTCCTAATTTATCATGAGCAATTGTACAATGCAAAGGATGAGCCTTTATTTCATCTTCATCTATTTTCCTATAACATATCTTATGAAGAAAATTTTACAGAGACCAACACAAACAACAAGATTCTGAATGCCAAAGCAACTGCTCAACCCCTACTTCTCCCTCCTCTCTGAATCTCATTAAAAATATTCCTCTCAAAGATAATTTAGTAGAACATAAACTGCGCAGAAGCAAACTAGGGAAAACAAAGCAATGATTTAGAGCAAAATCCACCGGGGAAGTACCAAAGCAGCATTTTCAAAAGTCTCA
>V300016263_L3_WHPEAkcfEAAARAA-541_1_paired_trimmed_paired_merged_contig_96296
TTACTCTAAAACGTTTTGGGTATGTTCTCAGACCCTACTCTAATCCTTCCCCTCAGCTCTCTGTTAGTCTCAAATTTATGGTTCCTTTCTTAGATTTGTTTTTCCAATGTAATTCTGAGGGGATTTTAGGTAATGATTTGATGGAGGATCCTTAGTTAGGGTTTGAGGATGCGTAATCCATGTTCTGGATTTTAATTGCTTTTAACTTCAATTTATGCGAGACTTCAATCAAGCTGTAGTAATGGTTTTATAGTTAAAATTGATTGTGAGTCTTTGCACCACAAAAATCAATCCCTCTGTGTAATCAATTGAAATTAGGCTCATGGTACTTGACATTGAAACTGAAGTAGCATGAAAAATGGTCTCAAAATGTTTTAGAGCAATGAAATGGGCTTGAAGGTTTGATGCCCTCAAAGATGGTGTGCT
>V300016263_L3_WHPEAkcfEAAARAA-541_1_paired_trimmed_paired_merged_contig_96297
ATTGGATTAACTTGTCCTACAAGTAAATACAATTTTATAGGCAAAACATAGAATAATGGGTAATCAAGAAACCGGATCTATCTAGAATTTACAGAATCACAGTAAAAGATATAACACAAATGCCTCCAAACATTTAATATTATTTAATTATCAATTGTTTGAACTGTAAAGAAAAAGATAAATAGTTACAAGGATGAAATCAGACAAGGGCTTAATTTTAGGGACCATTTTGATGTCACGGATTTCAATGATCATTTGTGAAGAAAAAAAAAACTTGTAAAATTCATACCATTAGAGCTCATCCACCGGTTATTGCATCATGGGCCCATTACAATAATGCGCTTTGATGAATTCTTTAAAAGAGAAAGCTTCAACTAAAAACGTAAAAGATATTGCTGAATTTGGGAGGTTGTTTCTAAAAGGATTGCCTGAAAGATTTCAACGTTATATGTGTACCATAGAAAATGGTGTAAGTGATTTGTATTATTTTCTATGGTTTTTGTTGCGTGTCCTGTGTCAATGTAATATTGCTTATACATGTTTATATCCCATTGGTTATTTTGTAGAAGCCAAAAGGCTACATCATTCATAGGTCTGCTGAGTGTTATTGTGGGTGTCAATGTAATTGTTCCAAGTTCCGTATTAACAGTCGTAAAAGGGAGTTGGGTCGTGATGTGTATTGTGGTGGTAGAGAAGGAAAGGCTGCATTTGGTATAATATCGGGAAAATATCGTGAAGTACAAAAAAACCAACTTAGAACTGGTGAAATTAATATAGAGAATTGAATATTTGTTATGGTTGATGTCGCTCTCC
>V300016263_L3_WHPEAkcfEAAARAA-541_1_paired_trimmed_paired_merged_contig_96298
CCTTCGATTCGAGAGCTTGCCTATACAATGGAAGTGAACGAAAAATGTGATATTTATAGCTTTGGAGTGGTTGCATAGTCATGGGGAGGCATCCCCAAGATATGTTCTCGTCATTCTTGTCAGTGTCTTCTTTGTCTTCGTCGTCATCGTCATCTACATTACCAGCCCATCAAATGCCGATCATGGATGTTATGGACCAACGTATATCGCCTCCAACGCATCAAGAAGCAGGG
>V300016263_L3_WHPEAkcfEAAARAA-541_1_paired_trimmed_paired_merged_contig_96299
TTCATATGGTAGTAGAGCGGAAACCTAATGAAGTGTGGATAAAAACCATCATTAGATTTGAATAATACATTCAGGAAAGCAGTCAAACAACTTTTTAAACTTGATATTACCACTTGCTAATTAGCAGCAGTTTTCACATTGTTAAACGCATTTACAAATCCAGAAATATGAAAACAAATGCAACAATGAACTATGCTTGTTTCCACGATACAATTGAATAGAGGAAGGAGAGGGAGAAGAGAAGGGATAATAAGGTAAAAATAAAAGGTAGGCAATCTCATTTCCATTTCAAATTAAGGTCTGTCAAAAGAGTTATGACACCGCCTAATTAATAGAAGACAATGAAAATCAACTTAAATATTATTTCCTATTTTCATA
>V300016263_L3_WHPEAkcfEAAARAA-541_1_paired_trimmed_paired_merged_contig_96300
TTTATACCTAAATTTGTGCAGCACATACAATGAAGTGTTAGGGTGATATGGTTGTAGCATGTCCATTGTTCTGACACAGGATCCCATACAAGTGGAATTATTTAGTTTTGTGTCCTCTTAGTTCAGATGGAAAGAGATGAAATGTTTTTACGCCTGTCATTTCATCAAGCTGTGGGGTCCTGCACTGAACACTATTCTACCCTGTGACATAGGTCTGTTTGGTTCTTCTGGGTAACTTGGGTGACCTTGCAGGTGAATCGTATCAACAAACCGATGC
>V300016263_L3_WHPEAkcfEAAARAA-541_1_paired_trimmed_paired_merged_contig_96301
CGTCCGGCATTGCTTTTGCAAGCCCAAAGTCCGCAATCCGAGCTTCCATATCATCATCGAGCAGGACGTTTGCTGGCTTGAGATCTCTGTGAATTATGTGAGGGGTGTTGTTCAAGTGAAGGTATTCAAGCCCTGCAGCAATTCCCAGTGCAATTTTATGCCTTGTAAGCCAGTCCAACTGTCTTGTTCCGTCCGCAACTTGATTCAATATGTCTTGCAAGCTCCCATTCTTCATGAACTCATAGACCAGGT
>V300016263_L3_WHPEAkcfEAAARAA-541_1_paired_trimmed_paired_merged_contig_96302
TGCAATTTACCCCGAAATTTTCTTTTTTCAATAAAGAATGAAAATAATCTCATACATAATTAACCTAATTCAGTTGATTCTTTGTAGCGGTGATCCGTTTATGAAAACTCATGGAGATAAAAAGCAAGATACACATGCTTGGTATTTGGTAATGAACATCCTTTACCTACCCATCACCCAATTCTTTAACGGAGTAGAGTTCTCCGTCCTCCAAATTTCAGTTCCCTCCAATCCTGTCTTATTTGAACAGCCACAATTAAGCCGCATCATCTTATGTTGACTTCACTCTATAAACTATCGTTCGTTAAAG
>V300016263_L3_WHPEAkcfEAAARAA-541_1_paired_trimmed_paired_merged_contig_96303
AGTCATCCAAGAACAGAGCAGAAACACACTCTGGAAACCGCCCAGAAACGGCGGAGGCTGCGGGGCGAGCTCGATAGAGTGAGCTGATGAAGAAGAAGAAGAAGAATAAACGAGTCAAAACTCAGTCAGCTGGGTTTTACCGTTCACGAACGTAATTAGTCGTAACGGCGAGTGGGATTTTTGGGGGTCTGTGTGGGCAAGACCAGGAGAGAAAGCGTGTATTTAGAGAGAGAGAGAGAGAGAGAGAGAGAGAGGAGGAGAGAGGGGTGAGGTGTGAGAGTGCATGCAAAGCAACA
>V300016263_L3_WHPEAkcfEAAARAA-541_1_paired_trimmed_paired_merged_contig_96304
CTTTTGTGAAAGGCAATGCTAAATGTCTATGCAAACCACCTTCCAGTTTCTTTGCTGGAGGGAAAGGTCCCTTCCCCCTTGGTTGAACCTGTGCATGAGGATTCATTCCAAGAGCAAGCAACGAACCCAATGCTTCAGCAAATGCATCACGGACAGAAGAAACAGGATCCTCAAGGGCCTTGACACAATAAGAAGCTGAACTGTCTAGCTCTCCCACCCCTAGACTAGGTCCTCCAATAATGGCAAATGCCTTCAGACATCTTGCAGCAGCAATTCTAACAAGAAATGATTTATCACCAACTGCAAACCGCATGATGAGACGAAATGCCTCTGTATATGCTGAAGCTGCTGCGTTTCCACCAGAGCCTTCCAAAGCATTTTGAAGCATATATAAAGCTTCTTGTCTCACAAATTCCTCATTAAACTTGAAAAGTTTCGTGGCAATGATAGTCGTTTCAAGTAAACCTGATGTGATTCGCCTCCCAAAATGTCTATATAATTCTCCTAAGCACTGTGCAGCACCAGCAACTTTTTGTGGTTCATTCCTCCTTCCATCAGAAAGAAAGCCTTGGAGACTGCTCGCTCGAGAGTATATAGAAATCCCATCTCCCTTGGATATAACCCTCGCCATAGCAACTGAAGCCAGATGGCGGACAGGTCGCCGAGCACCAAGAGTAAGCAAGGAATATAATGCGTCCTCGCATCTTCTTTGCCACAACAAAATGGATTCCTTGGGCTCTTCGTTAATGGCGGATATGAGATCGGAGAGGAGATCGAAACATAGAAGTGGCTCCTGAGGTTTATGGGATGCTGAGGCGACTATGGACTCCAATTGCGCTACCAATACACCGAACTGAGAGAGGGGCGCATTCTCTGTTGTCACATACTTCTTCGCCATTGTGGAAGCGGCAGTAGAATGATCAAGGAAGACGGACAAGATTGAGAAAACTCAAGTAATACAGTAAATAAAAAACACTGGAACCCTGGTATTTGGACTGGGACGATGACTCTTCACCGTCAGGGTGGCTGTGGGGTCAGTGCAGTCTGGTTGAGGAGGTACGGGGGCCGTGCGCGACGCGGGTGGTGGTGGAGCGAGAGAGGTGAGCAGAGAGGAAGTTCATTTGTTTGGGACCAAAAAGTGATCAATGGGGTGAGAGACTAGCTTTTTCACCTTTCCAATTTCACCCCAAATCTATTGCCGA
>V300016263_L3_WHPEAkcfEAAARAA-541_1_paired_trimmed_paired_merged_contig_96305
AAAACAGGACTAACTTCAATATCTTTGTGTAATATGTTTATAAAGTTCACATAGAAATTAGGATGTAGTTTATGTGATAAAAACAGGACTAACTTCAATATCTTTGTGTAATATGTTTATAAAGCTCACTTGCTCTGCAGTTATTTCAATTTGTCGAGGTTGATAGGATTGCAGGATATCTTTATGCCTCTGGGCAATTTTGTGTATTGTCTTTAAGCAATGTCTTTCAATCATCTCATGTGGCTTACTTCATCTTTAGTTTCACCACTGCTATTATTCAGAGGGTAGAATAGCAACACTAAATTGAATTGACGTGTGCGATTTAAGAGAAATCGATTGCTACCAATTCTATATCACAAGTTTATCAGGTTTAGATGTTAGAAAGCTTCTGACCAATTGTGATTAGTTTATAATATGGGTTAAGAGGACTTTTTGTGGTAATTAGTGTTTGTGTATTTAGACTTTTAGGTGACCTGAAGAGTTCTATTCTTTTCTCATGGCATTACTAGGTCTGGCCACCTGATAGCTTTGGA
>V300016263_L3_WHPEAkcfEAAARAA-541_1_paired_trimmed_paired_merged_contig_96306
TTTCTGGTTTCATACCTGTTTTGGGTATGTTTTTATTTCTATTTTTGTACATTTTTCTGCATTTTATTTGTTTTTATTTAAATTTTACTAATTTCCTCTTTTATTATTGGGTTTTCTGGACAATGCTTTGTTCTGGTGGGATTGAATGAGTAATGGGGAGAGTAATATATTTTGTAATTTTTTATTTTTGGGTATGATTGGAGTTGGTCTGGAAATCTCAAGTCTTTTCATTTATCTGTTTTTATTGGTCTAATTTGTTGCATGCTGGTACTGCATGTAAACTTCTCTGTAATATTTACTGACATTTTCCATCAGGTTTTCCAAACCTTGTGTTTTTACTTACATGGTAATTGAGATATTAAA
>V300016263_L3_WHPEAkcfEAAARAA-541_1_paired_trimmed_paired_merged_contig_96307
TAGAAAACCTAAACCCCCAGTAAGGCCAAAACCCCCACCTCGACAGAGAATCCCAGCCAACTCTAATCACTTAACCAAATAACGTCCCCCTCAGATCCCCAATGCTAAAACCTCCTCCCTCTCTCACTCTCTAACCTACTGGTAATTTAATTTGGTTACAGAGGATATACGATTCATTGATGGTGTTTGCGTTTCTGGGTTTTTGCTTTTGCACGCGGGCATTGAAGCTCCTTTCAG
>V300016263_L3_WHPEAkcfEAAARAA-541_1_paired_trimmed_paired_merged_contig_96308
TCAATGATCGATGGCTTTGATGAAGTCGTAGTAAGAGGAGGCGTAGTCAGAGAAAGTGAGAGAAGGCGGCGTAGTGAGGTTCTTAGCAATACCTTGCTCACGCGCGGGACTAATTTAGGCGACTTAGCGAGATCCGAAGTTCACACGAGCCTGGGCTAATCCATTTAACTTAGTCCTTGCCATACCAAACAAACATGGATTATTAGTCCTAGCTGGTCCAGAGGCTAATCCCATTTAACTTAGTCTCTTGCCATACCAAACATAGGTTATTAGTCCTAGCTAGTCCAGTCCTAGCTGTCAAACAAAGTGAGGTCCTAAACAGTGTAAAACCCTAGTCCAATTTAGTATTTATCTACTTTCACAAGAACAAAAAAATATATTATTTATTACGTAATACTACAGTTTAGTGATTTTTTTTTACTTGTAAGGAAGAGGTCTTAAGTTTGGTTCTCGCTAAAGATGAACTGAACTACATTATTGCTAATTTATTATGATGACAAG
>V300016263_L3_WHPEAkcfEAAARAA-541_1_paired_trimmed_paired_merged_contig_96309
GCATACACTTGTCTTCCCCTTGCTTTTGCGACAAGGCAAGCTGCAGGTGCCATATTGCATGATGTTGCCGATTCTGGTGTTCTCTTTACAATACTGATGTGCAAGCACAAGGTTCTGTCCTTATGTTAATACTTGAGGAAATCTCTTTTTAAGAATATTTTTTTTAAATATTTTTCATGGCGCAGTTGAAAAATCTTTTACAACTTAGTGCACCGTAACAACTTGAAATGGATTGCAGGTTATCAGTCTTGTTGGTGCTCAAAAGGC
>V300016263_L3_WHPEAkcfEAAARAA-541_1_paired_trimmed_paired_merged_contig_96310
CAACCCGGCCTTTGTTGAAATCGGCCCGAGGCCTGCTCGAAACCTAGCCTTTTGTCCTTGCCCCACCCGTGCCTTTTTCCCCATTTCCCTTAGCCATTCCAGAAATTAAGCCCAAAGCTGTCCCTTCAAAACGTGCCGTCCCACACTTCTTCAACTTCACCCACTTGCCAAGGTTACGTTGAAGGTTGTAGCTGGTGGATGAAGGTATGAAAGTGCAGAGAAGGTGCTGCAACTTGAA
>V300016263_L3_WHPEAkcfEAAARAA-541_1_paired_trimmed_paired_merged_contig_96312
TCTAGGATGGCGCATCGCAAGAATCTTAAAGCAAAAACATCACACCATTAGATTACCATGCACAAAATAGTATAAGATAGAAGAATATTAATTTGGGATGTGGTTCTCGCCCTTATGGAATTCGCTTCGTACCCCATTAAATGCTCAACAGGTTGCCGAAAGCATTCAAATTTTACTCTGTCCTCTCAAAATTCATACATAAACTAAACAATTCAGCAAAAACTCGATTTTCTCAGTAGTATTGAATTCATAAACTTTTAAACATGCCCAAATTCTTTTCCACAATTCAAAAACAAGCAAAAGGTAAAAAGAAACAAAATTGCAATCGCATAAACTAACCGCAGCAGCGAAGAAGGT
>V300016263_L3_WHPEAkcfEAAARAA-541_1_paired_trimmed_paired_merged_contig_96313
ATTGCATCCAAGTGTGGTGGGCTAACGGTAGATAATCTTTTTTTACCTCCCTGTTGCATCTATTGAAGTAGATTCCATAAAAGATAGTACCGGTTTTTATTGCAATAACAAATAATGTAGATAGTGCCACCAAGTGTTTTCTTGATTCTCTAAACTAGAAAAACAGACATGAAATTGGAAGCTGCATGATATAAATATAAATTTACTGTGGTTTGGCAATAAGTAAAGTAAAAGTATGGAGTCAAAGTCTTGGTAATCAACTCATCTAAATACATGTCACCGAAAATTGGAATTGGATAAATCAATTTTTTAATATGAAGCCAAATGCATAATTTGGATGAGAGAAATTGTTTTTTTCTTTTCGGTATATCATATGTAAAAACTGTTGGGTAAAATTTCAGGTTGTAACAGATCCTGATTTACGA
>V300016263_L3_WHPEAkcfEAAARAA-541_1_paired_trimmed_paired_merged_contig_96314
CTGAGAGACCAGGGACGGCATGGCCAGTCGAAGCAAAACTAGGGTTTGGGAAAAAGTGGAGATTTAGGGCCGGATTCTGAAAATTGAAGCTACGGATTCAGGGAACAGTAGCAGAGCGAGTAGATTTACAGAAGCTTGAGATTTTTACGGAAAAGGAAGTGCGATTTTCTTGGGAAAACGGAGGGAAATTGAAAGTGCGGAGAGGAAGGGAATTGGCGGGAGAAGGGGAGTTTTTCAGAAGTGGAGCTGGGCATTGACAGTTTTCACTTCGCCATGTATCGAGCCTGCCGTATGGGATTTT
>V300016263_L3_WHPEAkcfEAAARAA-541_1_paired_trimmed_paired_merged_contig_96315
AACAGCTCACATTTTCAGGTACTTTTCAAATAATACTTCTGATGGCTGTCCATTTTCAATGTCTTTCTTCCAGCGTAATGTTTCTCAACATGATGAATTTTATAGATTCTCATACGGTTGCCCCTTGAACTGGTCACCCAGTTGGTTTTGTGAGACGTATTAGATATGTTAAAGCTTGAGTCTTTTGATTTTTTTTGGGAGATTTTTGTCTTCAACAAATCTGTAAATTTCCGTGTCTTTCATTTCAAATCAAGTTTTTGCATACTTGTTCACGAAATTGCTCATTTTTTTATCTGCACCACTTGGTTGGGTGACAATTATAGAATTCCCGTTCTCAGAACTGTTGGGTTACTTCAGATTGTGGTTCAGGTTCATTG
>V300016263_L3_WHPEAkcfEAAARAA-541_1_paired_trimmed_paired_merged_contig_96316
GACTCGGAGATTGCTTATTCTATTATACGGCAGCTTATATACGCACAAAAGTAATGACTAGGAATGAATGAAAGCCTAAAACCACTCATCATAAAATGCACTACAAACTAGGGCATCTCGATTCATGCATCGGATTTTCGGGTGGTGGTTGATTTTCGGAAAAGAGCACGAAACATTTTCAAGAATTTGCTTTTGAAAGAATTAGGGTTCCTGGTTGGGACAGAACGGCTACGGGGGCATGCAGCGAGTGCTGCATTTGAATGGCTATAGGCCTCGAGTCC
>V300016263_L3_WHPEAkcfEAAARAA-541_1_paired_trimmed_paired_merged_contig_96317
ACTCACCTCTCAAGGCTATGATCAGTAATAACTTCGTTTTTCTTTCGTTTATCTTCTTCTTTAAGAATTTGTTTCCTTACAATAATTGACATTTCAATATGGCACTTGGAACTTGGAAGTGGCCCTGTATCCACTTTCCCTTCAATCGTGCATTGCTGGCTGATAATTTCGCCTTTTCTTTTTGTCATTCCAGGATGATGGCTACAAATTACTTAAGT
>V300016263_L3_WHPEAkcfEAAARAA-541_1_paired_trimmed_paired_merged_contig_96318
CCTTGTATAATCTATTAAATTAGAGCCAGTTCTCTTTGGGCATCTTCTTCTCCACAAGAGCATTTTCAAGGTCGATCTGGTAACATCTGAGATAAATTGTCCGTACACTGCCTTTCTGGTGCTGAGACATCCCCAATATCATAGAAAGTATGATCACGACGACATCGCTGTAGGTGGAGACGGTGAATTTCTGATCGGAGCTGTAGTCCTTGCATCAGATCTTTGCTTCCTAATTCACC
>V300016263_L3_WHPEAkcfEAAARAA-541_1_paired_trimmed_paired_merged_contig_96319
ATGATTCAAAGGAATTGCAATGTTTATATTTCGCCTTTCGATTCTTGCCGGTATCAGATACACGGATACTACGACCATTTCTATATGTTTTAGTCATGTGTAGCATTTGTTCATGATCGAATTGATGTTATGGTTTTTTTGCTAGACTACAGAACAGAAATCTGATTAAATTTCGAGTTTTATGCATTAAATTTGGTGGCCAATGCCTATGTTAGTCCCAATTGCTATATGTTTGGAATTCGGTAGCATGTGGACCGTGATTGATTCGTTACGAAGTCAATGTTGGGATTTTTGAGTTCTTTTATTTGGTTTAAATACCTTATTGTGGCTGTGAGATCCCTGGGTTCTTGCCCTTGTTTGATTCTTATTATGTTATCCTTGGCAAAAGGCAGATCGAAACACGGAAAAGCAGTTGA
>V300016263_L3_WHPEAkcfEAAARAA-541_1_paired_trimmed_paired_merged_contig_96320
ATGCAAAAAAACAACACATGAATGAATGGAGCATCAACATAAGCAGGATTCAATCACAAGCGTATGATTAAATGGTAAAATAAAGTGGAGCTTCATATCCTAATTGCAATTCTTAAAGTGTAGCATCAACTTTATCATGCACTGAAAATCTGAGTGCAACATCATTGATGCAGCATCAGTAGGCTGAAAGCATCAGTGATGCAGCATCAATATTAGCTTGTAATGTAATTAATGAAGTTTCTAATTTGTGATTACCTAAAAATTAAGTTAATTAACATATATAGTTTAATCACTGTCAGAACAAGCAAACAAATTAGAAGTCACAAAGATGCTTGGATTTCACATATGGATGGGGTTGCAAATTGTAAAATTTTGCTAAATTATCTTTGAGCA
>V300016263_L3_WHPEAkcfEAAARAA-541_1_paired_trimmed_paired_merged_contig_96321
TTGTGTGTAAGAGGATCGGTGTCACGGAGAGTTGCACCGAAGAAAATTTCCCAAATCAAATTCTGCGAAAAGGGTGTGAAAATCTTGGTCTGAAAGTTGATGCAGTTCCAAGGAACGCGTCCGCGAATCACTACTGTGGTTTTTGCAATTATGGTTGTCCGACAGGGGACAAGAAAGGGACTGATTCGACTTGGCTAGTCGATGCTGTGAAATTTGGTGCCGTGATTTTAACAGGATGCAAAGCTGAGAAGTTTATACTTGAGAATGACAATGAAGGAGGTATACGAAAGCAATGCCTTGGGGTGCAAGCAACATCTCTGAGCAAGAACATAAAAAGGAAGCTGCAAATCGAGGCAAACGTGACAATTTCAGCATGTGGGTCTCTCTGTACTCCTCCTTTAATGATCTCCAGTGGACTTAAGAATCGGAATATTGGCCGGAACC
>V300016263_L3_WHPEAkcfEAAARAA-541_1_paired_trimmed_paired_merged_contig_96322
CGTCCGTATCAGGATCCCACTGCAATGAAAAAAGGAGAGGAAGTTTGAGGATAAGTTAAAGCACAATTGATTGGTCCAAAATCTAAACGGAGCAATTTTCATGAGAAAAAGACGGGAAATGGCTAAGAACTTCAACTATTATTCAGCTTCACACTCCAGAAAGCAAACCAGTATAACATGAAAGCGTGAAAAAGTCTCTTGCCTCCAGATTGGGAAGAATGGTATGAATAATTAACAAACTGGTTACAATGAATTGAGACACCATAGAAGATGCCTTTACAATTGATCGGAACGAGGCCACTACAACTCGGTATAAATGTTTAGGCATATTCTACTGCAGTAAGCAAGCTACACGGCAACTCCCTTAGCTACCATTACCAATAATCAGAAATTAATAGTGACGTGGTGTGAAGACACCAAGTGCATACTTGTGCAGGGAACTACTAAAGAAGGCCAGGACAGTAAATGCAGCTTTCAACCATCCAAGCCAGTGAAACTATATTGTTTAATGGGTTTACAACCCCACATTTACATTGAACACGATCAATGGAGGTTCACCAACAAAAGATATTTGATTCAGTTGCCATTCTTTCTCAAACAAGGAAATTCCTAATTGTGAATCTAGCTCTGGAAACAGATTTAATGCACTTCCAAAATCACCTTAATACATGAGGCACTTATATGCTTATATTCTTAAAACTACTAAAACAGTTCAACATGTATAGATTAAGCACAACCCCATCTACCAGAATATCTCATTTTACGAAAACATTAATTTCCTGGACTCCTCATAAGATTTTCAAACATAGAAGAATTAAACAAATAAATACGTTCCAGGTACCTATGTACATATGAACATGTCTTGTTGCCCATATAGTCATGCGTATATTTATTCCATAAGATGTGTTAAAAAATGCAAGAGTCCTCAAACGATGGACA
>V300016263_L3_WHPEAkcfEAAARAA-541_1_paired_trimmed_paired_merged_contig_96323
CTAGCAGAGGCCCAGCATGTGCACATGCTAATAACAAAGCAGACAATGTCACCGCATTGTAGCAGATGTCACCATCCTTTGTCATCCCGTAGAAGACTTGCCATGCCTCGGAAGATAATCCACTCTGTGCATAAGTTGCAATCATGGAGTTCCAAGAAACCAAATCCTTTTGGGACATTCCATCAAACACCTTTCTAACAAGACCGAGCTCGCCGCATTTGGCATATGCATCCATCAAAGTATTCCCTACCCGTAAATCCCCATCGAAACCTCTCTTAACCACCAACCCATGAACACTTTGGGCAAGTCCCTTACTCGATGCGCGAGAACAAGCCGACAGAACAGAAACCAGAACAACAGGATCTAAAGAAACATCCTCATTGTCAATTTCCTCGATCAACAACTCTTTAAAGAGAGACAAGGCTTGGCAGGCGTCGTCGTTCTGGACACACCCGGTGATCATGGATGTCCAAGTAACCACGTTCCTGTGAGGAATTGTATCGAACAGTTTCCATGCATCCGTCAATCGACCGCATCTGGAGTACATATCGATAAGGGCAGAGGAGACAAAGAGGTCGGACGCAAAGCCGAAGACCAATGCCTGCTGGTGAGCTTGCTCGCCGGAGTGAAGGTCCAGCAAAGCCGAGCAGGATTTGATGGCGCAGGGGAAGGAGGAGCGGTTTGGTCTGAGGGAGAGCTTTCGCATCGACGAAAATGCCCGGAGGGCTTCGAGGGAGTCGCCGCTCCGGGCCAAGTCGGCAATGACGGAGTTCCAGGAGGCGACATCGTTTTTGTCGACGTATTTGTTGAACCAGGTTGTGAGGTGGGGGTTGTTAACTGTGACCGAATATTGGTGTCTGCTCACGAGACAAAAACTCGATTTTGAAATCTTCATTCATTCATTCATTCTTCCCCCGGCGGATTTTCGTGGCTTTGGATTCCCGCTGAGCAAACAAACTGGTCGCAAATATGAGATCCTTTTGGAGCTGTTGACATGAAAGCTTTTCCGCCGCCCTTGTAAAGTCGCACATTAGTCAACGAAATGATTGCAAATGTTGTGACAGATACGTCCGTCATCCGTTAGTCCCAAATGACGCCGGCTCAATTTGTCATCGATAATGTGTTAGTTTTAACGTAGGAACACCGTGTTATCCAAAATATTCAACAATATCGATACAACATGAACATTCCC
>V300016263_L3_WHPEAkcfEAAARAA-541_1_paired_trimmed_paired_merged_contig_96324
TCTTGGGGTGCGAGGGAAAAAGCAGGTCTGTATATCATCTTGATTTCATTATATCTACTAATTGATGCCAGTTTGGGCTCTACCGATGTGCCATACTTCTTGCGAAAGTCAAGGTTTACTGTAAATATAATACTAATACTCAGACTTTGAATGCGAGCATGGTAGATTGTACCAATTACTGAAGTAAATTGTTGACCGTGTCTTCAACTCTTTGCTGTTGCATGATGAATTAAGATCGCTGTTGCACGATGAATTACAGTATATGGATATACTTCCAACCTTACCTTGAAATATATTCAAATTATTTTGATTTTCGTTTTCTGCAGCTTCCATTTTTATTAGGAGTA
>V300016263_L3_WHPEAkcfEAAARAA-541_1_paired_trimmed_paired_merged_contig_96325
GCAATTGGATCCTCCAGACATATCGCCTTATAAAAATCAACCAAGACGACCATTTGGAGTATGCGGGCACAACTCAATATATCCTCCAGCATTGCGTAGATAGGTGCAAAGTTCTTTGAAGTATCACATTTGGGCGAAGGAACTTGGAGCAACCCAGCATACTCAAGCTCTTGTATCTTGCACTTCTCGAAAGCATGCCTAACGTCAGAGTTGCTATTTACAAAATTCGCAACCTTTAAGCAATTTTCAATGACAACCCTAAACAGTGGAAGCTCTTTGTTAAAATCCTTAATCAAAGACATGAACCCCTGAAGCTGACAGGAGACATTCACCATCCAATGGTTCTGAGTCTCCAAGTTCCTCAATGCCTTGGCCTTATATTTGTCTGCAACGATCCCCACACAACGCTGCACAGCATTCCCACATACTCCAGTAA
>V300016263_L3_WHPEAkcfEAAARAA-541_1_paired_trimmed_paired_merged_contig_96326
CTTGGCATTGGAAATTATTCGAGTAAGTTTTCAAACTAGCACCTGAGGTTGATTGGTCTATAAATTTAATTTCTTATGCAATAAATAAAATCCACTTGTTGAGGATACAATATTGCCAAGTCAAAATACTGTGTTTGAATATTTTGGAAGAGAGAGAGTTTCTGTGTGTGCGTGTGTTGGGCCTGTATGTTAGAGTGGTTTTGAAGTCAATCTTATTTCATTTGCTTGACTGTCTTTGTGACAAGGTATGGAGAATTTGGCCATTAGGACAATCTGTAGATAAATTTATGAATGCTTTCACTGATCATCGTGACTCAGATCTTCTTATTGTCAGGTATGGAATTCCTTCACCCCCTAGATCAAACCCTTAAAACTCATAAATTTGATGCAAAAAAGTCACACAAGTTTTGTCTTTTATATTATATGCTTTGTTCAGCCACTTTTCACT
>V300016263_L3_WHPEAkcfEAAARAA-541_1_paired_trimmed_paired_merged_contig_96327
TTAATGCTGACTTTCCCTTCCTAGCTAGCATATACAACAAACACGCGAAAGCCATTGCGGAAGGCTAGCTAGGGAAAGCCACGCCTTGGAAAAAAACAGAATGCAGGTTTCAACAGTGTATCTACCTTGCACCAAAAGGGAAATAAGTAGGCGAAGTAGGGAAAAAGGAAGGGGAATACCAAGCCACAAAAGGAGATCCCTTTGAAGCCTAGAGAAGAAACCAAGAGATTTTCTAGCTAGAGCCTAGAAGGATCCCTACTTCTATAAATACATTATCAGTACACTGTAAGGGGAGAGAGAACCATGCGGGGGAAGTAGAACGACAAGAGCAAGAATGCACCATGTAGAGCAAGCTTTCTCTAAGTGTAAGAAACCCTAGTTCTTTAGGGATAAACCTTTCTTTCATCTAGAGCCTTCCAATAATCTTCCTTAACTCTTGCAAAACCACCAAAATCATCAGAAACCCTAGATTAGCTATTTCAATACCACACAGCCAAGAACAACCTATTTCTCATGCCAAACTAGTGGGCTTTTAGCTTCTACACCATGCATTATTCGTGCAAGTCATAATTTATTATGAGTACTTAGTCATTCTTTGGGAAACACTCCGTCAGTGCCTAGGGAAACATTTCGTCAACGCCCAGGGAAGCACTTTGTCAGCGCCCAGGGAAACACCTCATCAACGTCTAAGCAAAAACACTCGATCAGCGCCCAGGGAAACACTCCGTCAACACCGAGGGAAGCATCTTATCAACGCTGGAAGCACTTCAGCGCTAGAAACATTCAACACCAAACCAAGCATCCAGGAGCTGCTGGAAAAAGAACAAAGCATTCCATAGGACTTGGTTGTCCTTCGGGATGCTTTGGGCCTAGTCCTTGCTAACTCAAAAACGGGGGACATGAAGATTTTGACTTGTCCCTTTACAACACAAGCTCGTCAAAGCCCTTCAACACGAAAACCCACCAACAGTATTCAACCTTGATTCTTCCTTCATACCTTGTGCGATCTCGGCATCTTTATGAGAGTGAGAATTGGAGAA
>V300016263_L3_WHPEAkcfEAAARAA-541_1_paired_trimmed_paired_merged_contig_96328
GATGGCACCACCTACCGCAAGGTTTGTGGGATTTCATTTGACTGTTATGCAGATTCAGATGAATCAGCCTTTTTCTATAACTGGGTTTCTGCTTTTGCTTTTGGCTTTTGGGTTTCATAGATCTCTGCATGCAAATCATATTGGACTTGATTTTGGCTGATTTAGTGAATCCTTGCTTTCTTGTTGAAATCCCAGTTGGGTTTTGATCTTTGAGGATCATTCGATGAGGAGGTGTGGATTGAAGCTTGGTGATTCCAGCTCAAGGAGCTTGTTTCTTGTTAATCTTAATTAGTGGGAAGCTTTTAGTTCTTTGAATGAATTTGTTTTTTTTTTTTTTTTTCACAAATTAATCTATACCACAAAATAACCAAACCCTCTTGTTTTTTGTATATCTGTTTCTCTGTTCTGGTTCTGATATGAGTCAGGATCTGTATAATCAGGAATTGGGTCTCTCACTAGATTTAAGAAGAAGATTATGAAATTGTCTTGATTTGTTGAAAGTTATGGATGAAATGGTTGAGATTTAGGCATGCAATTTTGTCTTCAATTTTTTGTGAGATCTCCGATGTTGTTTGTACTCGAAAGTATTTGTTTTTCTTTGCTTTAAGGATTCAGCAGGTCATCGATTTACTCTGCTCCATGTGTCAATATGTTGGATTTCAATTGACAGTAGGGGAAAACCCAGGAATTTTAAAGCTATATTTGCTGATTTAGCTTTCTGTTAATTGGTTTATTCGTTCACCATTTTTGTTGAGTTTGTGTGCGGAATGCTTGTTTTGGACGCAGGGATGCAAGCCATCTCCAATGGA
>V300016263_L3_WHPEAkcfEAAARAA-541_1_paired_trimmed_paired_merged_contig_96329
AAAACCGAAACGGGGTTTGAAAATTTTAAATTTCGGAGCGAAATTGTAGAGAGGGGAAATGGTAGGGTTTAGTATTTAAACCTTCCCTTCTAGTTTCCTTCTACTCCCAGTTTAATTGCCTCCACCTCCACCAGTCCACCTCCGCAGACCAACCACCAGCATAAAATCAAGGAATTGGTTTCTCAAGATGGCAAGGAGCCAGCGGACATTGAGTCCCTGCTGCAGGAACGATTCAAGGCTAATGAACCTACCCGCCGATATCCTTGACGACATCCATTTAGGCTAGCTAGTTAGTTATGCGGTT
>V300016263_L3_WHPEAkcfEAAARAA-541_1_paired_trimmed_paired_merged_contig_96330
TACGATCTTCTCCATACCCTAACCAATTTAATAACTGATATCGATCATATACACACTGTATAACTATAAATCTAACCGCAGAAATTGGAACTTATCTCCTATATTTCCTTCGTTTTTTCTTCCTTGTGAGCTCTATTATTTCACAACCATCTGTGGCTGATGCTTACTTACCCAGGATCGACTGTTCGGTTGCTGACTTGCTCAAGGATCACTAGAAGGGGAAACAAGAACACAAACTAAAAGGGAACGACTACAAAGCAATGTTTTCAACCC
>V300016263_L3_WHPEAkcfEAAARAA-541_1_paired_trimmed_paired_merged_contig_96331
CTTAAACTTAGCGCGAATTGAGAAAGCACACTCCCGGTGGTAATTCTTTTGGTGGCAATCCATTTGGTGCCCCAGTGACATATTCAAACTTCTTGTACTCTGGAAACGGATATGGCTTGGAAAAAGGTGCTGGGATTACACACGCAGCTAAAGTGGGCTTGGAAGATATATTGCACCATACACAGACTATGGGTGGAAGCTTTGAGGAATTAATTTCGAGGTTTTCGCTTGGAAAGCATAGTAACAACAATAATACGGCTATTAGAATACCATCCCGGAGTCCAGATGAGATAGTTCTACAGGCTCTTAGAGATTACGTTTCTGAAAGGCATGGTGTACTGGAGGATGGTTGGCGTGTAGAATTTAAACAGTCAACAGCCAGTGGTGAACCATATTTAGTATACTGTGCACCAAATGGGAAGACATTTGGCTCAGTATCTGAAGTTGCATATTTTCTTGGCTTGACGCCTAACTACAATTCCAT
>V300016263_L3_WHPEAkcfEAAARAA-541_1_paired_trimmed_paired_merged_contig_96332
TGAGCAATTGTTGCATCAGAGGAAGGACCTGATTACAAAGTACAGAAGGTCTGTTGAAGACCTCCTCAGCTCTGAACCTTAGCTGTTCGTGAATCATCTTCTTGCAATTGAGATATGCACAACTGCTGAAATTCAAGAGTAAGGGTCGACAAGCTTTGGATAGTTGGTGTACTGCATGTTAATTAGTTGTTGAGAAGAAACTTTCCGAGTTATTGTAGTTGTACATTGAAGTCGATTTCTGTATCTGTTTGTAGCTACTGAACCGTAGTCATTTATTCTCTTTGTGTCATCTAGCAATTTCATCGAATGAGTTGGAGATTTACTTTACACTTGTGTTCCTTCGTAAGTTATCGAGTCTCCTGCCGCTGTTTTTGTGTACCTTTTGGTTCATTAATACTCGAATCACTTACTTTACACTTGTGTTCCTTCGTAAGTTATCGAGTCTCCTGCCGCTGTTTTTGTGTACCTTTTGGTTCATTAATACTCGAATCACGAAGACTA
>V300016263_L3_WHPEAkcfEAAARAA-541_1_paired_trimmed_paired_merged_contig_96333
CCTCATGTTTACGGGCATCCTCACGTAAGTTCTCTTATAATTCATGCACATAATTCTTCTTGATCACGAACTTGCCTCCGAAATCCACCAATTTAACTGCAGTCGAAGGGGAAAAAAAACCACAAACAACTGGTTCCATTTCGGATATGTTTATGTTCAATGTTGCTCATTATGCTGCAGGCATTGCATATGCATTGGCAAAGCT
>V300016263_L3_WHPEAkcfEAAARAA-541_1_paired_trimmed_paired_merged_contig_96334
GGGCAGTCCCCTCTCCTAGCTCGAACGAAAGTAGTTTCCAACACGAGGAGTTTTTTGTTGTTGAAATTGTCTAAACCAGCTTCCTAAGTTGCATACGAGGAACTACGTTTCTTCCTGTTTATTTGCTTCAACTTCACCTTCACATTAATCCCACTATCAATGACAGACTGAAGCACAATTTGAAGCTTACCCTCCAATTTATCCCCCTTCCTAGCTGTGTAAATCACATCATGGATATCA
>V300016263_L3_WHPEAkcfEAAARAA-541_1_paired_trimmed_paired_merged_contig_96335
CCAGATAAAGTTATTGTTCATTGTAAGGAACATCCTATTGTGTTATGCATTCAATGAATGCCGATACACTTCATCTAGTGAGGCTTTGTTGGGTTGTATTTTATTAAACATGCTATCATTTCAAGTCCCATGGTCTTCGTCCATCGTTGGTTACATTTTTATTAAAATGTATCTTCTTCATGATTTGTTACCTGCCACTTTACTGCTACTTTAAGCATTTCTTTTTAATGTTAATATTTTCATAGAAGATTGGCGGAAGAAAAGAACCTTGAAACAGAGAAAAGAGCACCCTGCTGCTTTACTTTTCTAGTCTAAGTTTGGATCCCTGCTTGCATTAGTGGTGCTTCTTTGTTTTTCGCTGTTCACATGTCCAAAGTTCGAGCTTTTTGGAT
>V300016263_L3_WHPEAkcfEAAARAA-541_1_paired_trimmed_paired_merged_contig_96336
TGTTGCCTATGGAATGTAAATAGTGGATGGAGAATTATGTTTAAATGTGTTATCTTACAGATTTTAGTAGGAAATTTAGTTACTAATCGAGTAGGCTTGTCTCACTATACAAGTGCGAGTAGTAAAGCAGCGAGTAACAATCCATTGTTTAAAAGATAAGAAGAGAGAAGAAATTGTTGAGGCTTCTTCCCAAGAGGGACTTTAAGCAGTACTTTCAGACTTTAAGCTGTCCTCACGGAGAAGAAATTAGATAAAAGCAGGAATTACAAATGTTCGACTCATATCTTGATGTCAAAAGTCCCTTATGCTAGAGTTAGAAGACCTCTTTTGTGCTAAGGTTCTGCGGAAGTTTTTTTAGTTGATCTCCCTTGAATTGCAAGTGTACATCAATTGTAAAGGTAGATAGAGATTGTACTAGAGATTAAAAGAACAGGGTCTCATATTTTGTTCGTTTAGCTAGCTGCTAGCTCAACCACCTAAAGGAGAATCTATTAGGCATTTCTGTTTCAGCTCGTCTAATAAGCGCGCTATCTGAATGTGATCTTTTTCAAGTGTTAGGTATTTTCTGATTTGATCTGAATCTGCTTAAATTTTCTCGTAGTCTGAGAACGGTGCTAAGCTTTATATTATTGCTCAACTCTATGCCAGCATTGAGATATATGCATCGCTTGCCTGCATAACAATTTTATATAGACTTGAGTGATGTTACTGTTCGAGTTTGTAATACCTTTCAAACTGAATGTTGTTTGATTTTTTCAAGGTTTCTCGTG
>V300016263_L3_WHPEAkcfEAAARAA-541_1_paired_trimmed_paired_merged_contig_96337
TACTTCATAGTTGGAATATATAGATTTACAGAAGCACATCCAATCCACTTGGATCTCAAATACAGGGTGCACTGATGACACCTATCTAGTTCAGCATTCCCCAAGGTACTATACTAACAGCACACAAACAACTTCCAACATTGTATTCAACAAAAATCTAGCATAAGGATCCAGACAAATAAACATACCGCTTCTGCACCATAACA
>V300016263_L3_WHPEAkcfEAAARAA-541_1_paired_trimmed_paired_merged_contig_96338
CCCCACTATAGTTAGAAAACGCCCCTGTTAATAAAATACACGAAGTGATTATACCCAAATACCTAAATTGATGTATGATACAAAGCATACACATCTGTGGAAACATTTGTTGGAATTTCATGACTGTAAATAAACAGTTTAACAACGTCATAGATCAGTTGCATTGCACTTTCAAGGCAAAATTCATTCTATAACCACTACCAAAACCAAAAAGTCAGCACTATAACCAGTCCCTAATTTGCTTTAAGAATCTTTAATTTTTTTTGTGACGCCTAGAAATAGGAACATGTTGATCATAAGTCATCCTCCTCC
>V300016263_L3_WHPEAkcfEAAARAA-541_1_paired_trimmed_paired_merged_contig_96339
TGATCGGTGGAGCCTTTCTTTTGGTTTGTTCATAGTTTTTTGAACCCAGCTACGGAGAAGGTTATGCACATGTCCATCATCGTGGAAAGAGGAGAGGATGCAAAAACTCTAATTGCTTCCAAAAAGCACGATCTGCATCTCTCATTCAACTATCTCTCTCCAAGAAATCCCTTTCATTCAACTCTCTCTAAAAAAAAACCCAAAAATGGCTTTG
>V300016263_L3_WHPEAkcfEAAARAA-541_1_paired_trimmed_paired_merged_contig_96341
GTATTACTCACTCTACGATATGCTTTTGAGGAATTGGACTTCAACTCTGACATAGCACAGTCTAGTATCTCAGAGATGAGACATTCACTAGAGAAGCTCTTGGAGCTTGTAATGCGAATAACTTCTTTGGCACTTTGGGTCGTCTCTGCAGATGCTTGGCATCTCCCTGAGGACATGGATGAAGTGGTTGATGACGATGATTCTTTCTTATCAGAGGTTCCAGATGAGGTGGGGGTGAAAACATCTCTGTTGGAGGATGAAGACAAAAATTACAAATTTGTCCAGAATAACAGGCGATCAGAACAAAGTGTAATGGTTGGCTGTTGGCTTGCGATGAAAGAGGTGAGTCTTCTTTTGGGAACTATCACAAGAAAGATTCCTTTACCAAGTACCCCTTCCTCAGAATCATTAGATTCAGAAGCCACCTATTCTTGTGCTTCTGATGCTTCAGTTATGATGGCTTCGGATGCAATGCTTGATGTGAAACAACTTGAAAGAATTGGGAATCACTTCTTGGAAGTCCTTTTGAAGATGAAGCACAACGGTGCAATTGATAAAACAAGGGCCGGATTTACAGCTCTTTGCAACCGGTTACTTTGTTCAAATGATCCTCGACTTTGCAAGTTAACAGAATCCTGGATGGAGCAGCTTATGGACAG
>V300016263_L3_WHPEAkcfEAAARAA-541_1_paired_trimmed_paired_merged_contig_96342
TGGGAGCTCTTATTAGTAAGTTATTTTATCCATTGCTAATGCTGTGCTCTATTTGATTAGTGATAGTATAGAGTCTTCCATGTTTGCGTATTTGTACTTGGAAATTTAGATTAAAGCCATTTAATTTCCGACAGTGACTTTAAATTGAAATAAGGATTGCGGTTAATGTGAGAACCATGTGGTTAAATATTCTAATGCGGGGTTTTCTCTGCCGTTGTTTTGCAGTGCCCATGATACAG
>V300016263_L3_WHPEAkcfEAAARAA-541_1_paired_trimmed_paired_merged_contig_96343
GAAATTACTTATTTTCCATTACTTGGCAACAAAAGGGTTACATATAAAGAGAAGATTACTAGAAAAAGAGGCTCAAGAAATTAGATGTTCAAGATGCCTCTAAAACGCTGACCAAACAAATGCCTGCTTTCATCCTCACCTATAAAAAAAAAACCCTAGGGGACACAAAGGGATGAGTCGCATTTCGCAAACTCCTTGAAGTAAAACAAAAGCTGTGAGATAACTTGCTTAAACAGGTGGGTAAATAAGCATGGTAAACAAGTTAACCATGAAAAAAAGTTGAAGTGAAAAAACCCTCCTGCAAAATATTAACCTGACAGCAAACAAGCTTGAAGGTACTGGTAATCTAACTTGGTGAAGGATTGCAGGCCTTGTAAACAGAGATTCTGAAAAAGGTACTTAAACTTGGACTGGTATATTTGAGGAAATACTCCTATTTATTGTGAAGCTTCTGCAGCAAGGAACAGATCGAAAGCTGCGAGTAGATTCATTTCACATGAACAGCTCAAAAGCTGCGCGTAGATTCTTGACGAGATCCTTCACCGAGAGGCTGAATTCCGCTTCCATCTGAGCAATAATGGTAACATCAAGAGCACAGCTCCCGAATGTCATCACACTACTATTGATGAATTTTAATTGGAGCTTCTCAACCTCT
>V300016263_L3_WHPEAkcfEAAARAA-541_1_paired_trimmed_paired_merged_contig_96344
TGCAGTTGTTTTCAGATATTTTAGGGTATAGCGGCGGAGAGACACCTAAGTCTTCCCTGGCTACCTTTCCATTAGATTCTGTTGTTCATAAAGCTCTATTTCTTAGTTACCATTCCTCAATTATGAATCCCTCCATTTCCGCAAGAAACTGAGTTAGGGAGTCATGATTTCAGAATTTACGATGGCTCAAGTAGTTTGCAAGTCTTGGATTCATGTAGGTTGAAAAAAATCCCTTTTGGAGAATGCCCCTTTAACAATACGGTATAGTGAGCTTGAGCAATATTTCAACTCGATAACCCCTTTCAAATTTCTCATTTAGAGTCACTGCTGCTGATAACCATTTTGGTTGTCCGTTGTCCTTTAATCAACA
>V300016263_L3_WHPEAkcfEAAARAA-541_1_paired_trimmed_paired_merged_contig_96345
TAAAGCTCGGCTCAGCTCTCCTAAAGTATGAATTCTGTTAATCATGTTCATGCATTTGGCAGTTGGCATTGATAGGCGAAAGTATTTGACATGTCTTCTTCCCCAAAGATCCATCGAATGAAATGATTGGATTTCGATTTTGCTGACAGGGATAATTAGTAAAAAGTAACCAAACTTAAATAAAACCTAAAACATTTAGTAGGATGCATTGGAATAACTAG
>V300016263_L3_WHPEAkcfEAAARAA-541_1_paired_trimmed_paired_merged_contig_96346
CTGCCATACATATAGATGCCGCATGCATTTGTCTGGTCTTGTGCTATCCTCTATGAAATCATCTCTCTCTAGTTGTTTAGAAGTAGCTTATCGAATTATTTATTAATCTTTTGGAGTTGATGCGATCTTCAAGTAGCATAAATCAGTTATTTTGATTGCTTCTTCCATGACAGTGACACTATAGTTGGTGGCTGAACATGTTACCCTATATCCC
>V300016263_L3_WHPEAkcfEAAARAA-541_1_paired_trimmed_paired_merged_contig_96347
ATTATAACACGGATTTGAGGGGTCTGTTAATCTATGCATTAGGTCTAATTTAGCTATGCATGCTCAACGTCACCAGGCGTGTATTGAATACAAAAATCTCACATCAGGTATTCTAAGCTTGCTTCTAATGTATGAAATCACGGGCCTCCAGTTATTGCCAATTGATTTTGGGTTGAATGCTTCAATGTTAACATGTTTGAGATCTAGCATCGGGTATTCTAAGGAAGTGACATTTGGGAGTTAAAATATAATTATTTTTGTCTGGCATTTGATGGACCAGCATGAGTTAATATATTTTTATAATTTATATCAATATGGCTTCCGATTATCTTCTTTTCCCTTAAATTTAT
>V300016263_L3_WHPEAkcfEAAARAA-541_1_paired_trimmed_paired_merged_contig_96348
CAAAGAGGGTTCAGTGTGCTTGCTAATGGACCTCTTGATATGAGGATGGATCCTCAGGTAAGAGTTGTTCTGGCATTTTTGTATCCAATTTAGTTGAATGAGATAAAGACTAGGAAAAAGTTATTTGCTTTTTTATGTTCCAAGTATATATGTAAGAAACTTAAGAGCGCATTTGTGGTTTCGAGTTTTTTAGCGGGTGGAGTGTTGTTATGAACTGTGGGCGATCT
>V300016263_L3_WHPEAkcfEAAARAA-541_1_paired_trimmed_paired_merged_contig_96349
GGTGCAAATATTGCCATGGAACTGGTATGTTTTAAACTGCCATAAATGAAATGTGCCAACTGATAAAGTTCTAAGGGATAAGTGGATCGTTTGTTGAATGGGGTTGTTTTTATATCTTGTTGCGGTTAGTTTTTATGAAGTTTGCGTATGCTGATAAATTTATGAAAATAACAAGTAAAAAGTGGCTTAGGTTCTGGCTCTTACAACGCTATTAGTTTCTTCGAATTTTATGGAAGTTCTCCCCTGCCTTTCTCATCACTAAAAATCTTTTCAACTTTGTTACTTTTCTGATGTTTTTTACCTTTCTTTAATTTCTCGTTATAAATGTTATTTCTAATGTTATATTGTTCTCATACTTTGGTTTTAATCTGGTAATTTTGTCTGGGCAAACATGGGCAGGGTACTTGGCCTGTGCTAGATG
>V300016263_L3_WHPEAkcfEAAARAA-541_1_paired_trimmed_paired_merged_contig_96350
AACCTAATTTGGTATCGAATTCGTCATCCACGAGATTCGAATCTAAGACCTTTCACTTTCAAATAAAAAAAAATATCATCAAACCGTAGTACTGAGTAATAATAATATAGTTGAATTAGAACAGTATCGGTGTAAATATCTGACAATAGGGCTTGCCGGTTTTCTTGTGGGATATGATGGTATGTAATGTGGCAGGATTGTATTTGCCACCGTCCAGAAAAACATGTAAGTGAGAAAATATAACCAAACAGAACAATACTTGGGTACTCACTGGAGAGTACCCAGTATTCTGACTTGGATACGTGGAACAACTAGATAACAACACTTGTTCATCTCAAATCTGCCCAA
>V300016263_L3_WHPEAkcfEAAARAA-541_1_paired_trimmed_paired_merged_contig_96351
CATTAATCATATACTCCGGTGGCGCATTTATATGTAGAGTCTGTAGACGAGCATCTTCTCGAGCGATTGTCTCTCGTATGTGGAAGGGCGTAACAAGTTGAGTGAGAACAAATATATCAAATGTCAATTGGATATTGTGTGCCTAACTAATGGGTTTGAACTTCTATACCCCATCAATTCCTTTTTAGAACTGAGATGAGGTAAAGCTATGTACTCTTACCAAACGGGGGAATTGATGAATCGCTATGGATGAAGGTCTTTGTTCTCAAAATTGATGATTTTTATTTTTTATTTGTTTTAGTACATTGATATTTTTACATTAAGGGAAAGAGGAGTTAGGCTAACCCACACAATGAGGAGTCTAATTTGGTATCGAATTTACCATCCACGAGATTCAAACCTAAG
>V300016263_L3_WHPEAkcfEAAARAA-541_1_paired_trimmed_paired_merged_contig_96352
TTATATATTGTTATTTTGGTTTCTGCCTTTTTTTCCTTGCACTTTCAGACATGGTAGTCCTTCTAATTGGTTACTTAATTGTTGATTGTTGACTTAGGAGTTTGTGCGATGTTTGGGTCAATATTGCTACTCTTTTTCCTTTTACCTTCACATTGTCGACAGTTGATATATATTGAGTTTTGGTTTTGAAACAACCCTTGAAAAGTGCTTTTGTTACCCTGTTAAAGTTTTCAGAAGACAAGGATGCTTGGTTGTGACATTTTTATAATGCACATTTCTAGTTTCTATCGGTATTAAACTGCTGCAGCATTATAAATGTCACTACTACCATACTCTTTTTCTTTTCATTTGATAAATTTCTTCTTATTAATATAGTCTTGAGTTAAATACTAAGATATGGTTGAAAGTCGCTTTGTAGCATCCATCTCCTTCACATTTTCAGAACAAGGATATCATGTGTATCAATATGGATGGAATTATTTAGTAAAAGCATTGCAATTTGCTAATGTGAGCATTGCCTTATGGAGTTAGGGTACAGGGTGGTGAACACTAGATGGTTGTGTTCAATTAAATATTATCAATTTATGTCGTATGTGTAAATAGAATAGGCACTTGTTGCATTACATTTCCTTACATAATTTCCTCAGATATATGGAAAATTTTGTATTATACTCTATTCTGTGCTGTTCTTTTTTACTTTTTGTATGCTTATTTTGAGTTGGCATCTAATGCAAGTATAGGCATTCATCCAATCAACAACCTCCATTAATTAACCTTCATCTTCACTTTTTACAGGGTGTAATGATGACACATGCTAA
>V300016263_L3_WHPEAkcfEAAARAA-541_1_paired_trimmed_paired_merged_contig_96353
GCTTTACAACTCAACTAGGGGAGCACTTATGCCTAACAAGAGTTATAGTCACCAACAAAGTCTTATTGCAAGCCAACAACGACTTCAGTGCATGGTATACGAAGATCAAGCTCTTCAGCCCTCTTACATCTGCTTCAGACATTTCTCCTCTGTAACAATGCAAACACTACAACTCGTAGAAAGCTTCACACACTCTTGATCAAGA
>V300016263_L3_WHPEAkcfEAAARAA-541_1_paired_trimmed_paired_merged_contig_96354
TTTGTGAAATTCTTTGTTTTTTTTTTTTGAACAATGTGAAATTCTTTTGTTTCACTAACCTAAAAGTAAAATGAAGTTTAAAACCAAATTTAATGTTTCAATCAATATATGACATTTGGGAGTTGGTGGCGCGGAGTATCGATGATGGGTGGTGGAGGCGGTGCTCGTGGTGAGGTGGTGGCCACAACGATGGTAGGTGAGAGAGGGGGTGATGGTGGTAGTGGTGGTAAGGTGGGCATGTAAGAGTGAAATTGATGCCATTTTGTATCGTTTGATTGGAGTTAAGAGGAAGGACTTGAGGAATTCAGCAGAGAATTATAGCCTGCACTATGAGTGGTAAAACGATGATAACTTTGTCCACGTAGCTCGGAATTGAATTGCGCAAAATTCTATAGAAATCTGACATTCGTATCTTCATGATGGAGCATGACACAAACTCCACGTAGCTTGGATTTGTCAGTGCTGTTGCGATGTGCTGGTTAGGCTGGCTTGCTATTAAGCTGCTTTATGTACCATATTTGAAACCGTTCTGTTTTCTGGAAAATTCGAAAAATAGTAACATTGTAGCTCTACTTCTCAGCTGTCTAGGTGTATATGAAACT
>V300016263_L3_WHPEAkcfEAAARAA-541_1_paired_trimmed_paired_merged_contig_96355
AAAACTTTCCACCATAGTGAACTCCGATTTGCATCATAAATGCATGAACATATTAAAGGGGTAAAAATGCAAGTACTCTTTGTTAGCAATAAAGGGTAAGGTTAGCTCCAACTAGGAAATTTCATAGATATATCCAATTCTTAATTTATCATGAGCAATTGTAGAATGCAAAGAAAGACGAGACTTTGTTTCATCTTCATCCATTTTCTTTATAACATGTTTAATGAAGAAATTTTAGAG
>V300016263_L3_WHPEAkcfEAAARAA-541_1_paired_trimmed_paired_merged_contig_96356
TAAATGCATGAACATATTAAAGGGGTAAAAATGCAAGTACTATTTGTTAGCAATAAAGGGCAAGGTTAGCTTCAACTTGGAAATTTCATGGATATATCCAATTCTTAATTTATCATGAGTAGTTGTAGAATGCAAAGAAAGACAAGACTTTGTTTCATCTTCATCCATTTTCTTTGTAACATGTTTAATGAAGAAATTTTAGAGAGACCAACACAAACATAACACGATCTTGAATGGCAAAGAAACTGCTCAAAGATAATTTAGCAAAATT
>V300016263_L3_WHPEAkcfEAAARAA-541_1_paired_trimmed_paired_merged_contig_96357
TCATCGCTGTCGCTGTTGAAACCCTAGGCACAAACAAAATGAGGGAAGACTTAGAACTCGATCGAATTGTTTTATTTTTTTAAATAAATTTGATTTTTGTATGTCCTGTTTTTGAAAATTCTAGTATGATCTAGTGTATCTTATACACCGGAAACTTTGCACGGGAGCAGATTAGAAAATCCGGCTTCGTTTTCTTTCAACGGACGGCCAAACAAACCTCTTCTTCACCATCTGGAGGA
>V300016263_L3_WHPEAkcfEAAARAA-541_1_paired_trimmed_paired_merged_contig_96358
TGCCAGCCAGTAGATGATGTGGAGGTATATTATTTGAATCCTTCATCTTGTGGGTGTCTGTTTATTCAAATGGAGATTTTAGTTTCTTTTTCAAAGCTTTATCTTTGGGTTATCAGGGTTAATTTCATTCCACCAGTTATTTGCATTTCCACGTCTCTTGAACATCAGTGCCTCCTTAAGCTTTTGACTCGAGCACTCGTATTCTTATATCTCATTCATTTATATGCATAAAGTTTTATTTATACTTACATGGTACAGTTTTTTAGTTAAACTTTGTTTTCATTTCGGAAAAAGGAAATTGCATGTATTTGT
>V300016263_L3_WHPEAkcfEAAARAA-541_1_paired_trimmed_paired_merged_contig_96359
ATGCTCTCACGCTTGCGTCCAGAAAAGAAACCAATCTGAAAATGTAACAAGTTATAGCTCTGGATAAGTGACCCAAATGTCTGCTTAAATACCAAAACAATTCTTGAGAAACAAGCTAGTTGAAAATTGATCATTACGATTTGTGAGGTAAAACCCTTTTTAATAGGTACAAGTACAACGGCGACAAGAGCTCACTAACAAGATAAACAAAATGCTTACCTTTTTGTCTTTTAAACCTATAATGGAGCATTTCATTACAAAATAAGAGAAGTTTAAAACGAGACAGTTGCAACAGTTTATCTAATCTGTAATGTGTTCACCTCTTGTGATGAGGCACACTTAAGGCAACTCACCGCCTTTGAAAACAATATTTTGATTCAGACAAGCACTCCAAAAGAAGAAAAAGCTACCAAAGTAAAAATTTGGAAACACTCCAGAGGCGCGCAGACAAATTAAAGCAGCCGATATTCTTGTCCCTTGAAAAACAGCAACCAGACAATAGTGCAAACACATTGAAATTCAAAATGTCAAGCAAACATACCTTCTTAGTCTTGCCTTTGGTTGTTTGGAACTGTTGCCAAGCATTTTGACGTTTATTCTGTGTAACTTCCAGTTGTTCCATCCTCATCTTCGACTTGAAAGCATGTA
>V300016263_L3_WHPEAkcfEAAARAA-541_1_paired_trimmed_paired_merged_contig_96360
ATCTCCCGCAGCTCACGAACAATGCCTTTGAACGACATCTACACGTAGCATATCAATCATAACACCAAACCAACGAGTCAAAGACCTTTAAAAGGATTTTCAGACCACAATCTTAACAAGCACGCAAATTCGATACCGGAAAGTAACCACCGAGTACATGAATATAAACCCATTATCCTTAATTCGATTCAAATTCAAAATGTGAGCAAATCGGCCACAGTTTTGGCACTAAAAGTCGCTACATTCAAGAGAAATCTTATGATAAACAACATAATTCCTCTTCACACCCAAATTTTTAAATCTTTTCGATTCCAAACACATTTCTCTCCTCTATTTCCTAACTTCTTCAAACCCCATAAAAAATGTCTACACATAAAAATCTGCAATTTTTGGAAGAAAGTAAAACCCATCAATTTTGTCAAACAAATAATTGAAAAAATAATCTAATTTTTATATTTTGCCACCGAAAGTGTCAAACTTTCGGCGATCTGTAAATTAAATAATAAAAAAATTGGGGAAAAACAAAGAGCCAGCCAACCTGTTGAACCAGCTCGAAAGCTCACAGCAGCTATTTCACGAGGCGAAGGCAGGC
>V300016263_L3_WHPEAkcfEAAARAA-541_1_paired_trimmed_paired_merged_contig_96361
ATCTCAGACAACAGCAAAAGTACTCGCAGCATCAACTAACTGCGTTTCAACAACAAATTCGTAGTTCTTTGTGTAAGCAGCAAAGGATGCTCTTTTTCCTCACCAAAACCGCTGTGAATCCCATCTCTGTGGAGCAGCTAATGCAGAAGAGAATGATAAAGAGAGAGCTGGACGGTGGTGTTCTAGGCAAGAGAAGGAGTTTGCCTCCGGCCCAAGGCATTGAAAGCTTTGATGAGTGGATAAATG
>V300016263_L3_WHPEAkcfEAAARAA-541_1_paired_trimmed_paired_merged_contig_96362
AACTGAGTATTGATTTTTGCTGTAGGTTTGGTTGGTCACTGCCTTTCTGAATATGTTCAGTCTGTTAACTGAGCTAAATTTGTATTTACCAGAGATTTGAATAATTATATTAGATACTAAACCGGGGATGGTACACCTTAACAACATCTTTAGGTTGTCATTACTTACTGCGTGCTGTATCAAACTGTATCTTGAACCAGCACGCAGTAAG
>V300016263_L3_WHPEAkcfEAAARAA-541_1_paired_trimmed_paired_merged_contig_96363
GGAGAAGTGGGCTCTTAACATGGTAATCTCTCAAATACTCTCCTACTTTTCAATTTTGATCGAAGCTTCAAGAATTTGTTTCTGCAATCTCTTGGTTTTAATTTCTCTTTTGGCTTCAATTTCTGCATAATTTCCTACATATATATGTAGATGATTTTGTATGTTTTGTCCATAGGATGTGGGAAAGTTTATATTTGTTTGGATTAGAAGTTATAGCTATACAATGACTTGTGATTGCGATTCATGGATGTTCTCGGGACCTCTGTTATGTTGAAATCCTCCAGTGTGTGACTCATCGTGTAATAGTTGCAGGATGCGAGTAGCCGTGCAACCAGCTGTATTGCGTGATTGATTGGCCACTCGCATCCTGCGGCTATCGCACAAGATTTATCCCGCATTGGAGAAAAAACTTAGTCTGTTATGTGCCTATTGTTACGAAGTTATTAATGGAAAGCTGGTTTTTCAAGTACAGGGGTTACTAACGGTTCGTTTAAATGACTAATCAGTGTTGTATGATCGTGTTGTGCATTTTGTTGTTGCCTAAGCTTAATATGTTAGTTTTAGGAACTTTAGAAGTGGAAGAAAATGTGCCTTCTATGTTAGATCAGGAAAGACATGAAATTTAGTTAACATTACGGTACATGGATGGGATAATTTACTAATCGATTTATGATGCCTTTTACCTATAACGATAGATGCGCTTTTAGGTCACGCATGTCCCACCGTCTCTTTTATGTTTGATCTTTGCATGGTGGAAAATTTGTACCTGAGGCCAAACAAAGCTTTTCCTCACATACTTTAGATATGAGGAAAGTTACCTTATATATTTTTAGCCTTGTTATACTGTAGATAAACCTTTCTATTCTTTCGGAACTGCGAGTTTTACTTGCTTTGCGTAGATGCTGGATGGTTATCTCACTCATACAAGTCATAAATTCATCTTTTTTTTGTTTAGAAAATGATAAGGCAAGAGAATTAAAAGTGTGTCTATCTCGCAGAAATTGCTGCGTGCTGCAGGG
>V300016263_L3_WHPEAkcfEAAARAA-541_1_paired_trimmed_paired_merged_contig_96364
GGTAAATCTTTTTTATCATTAGGGCACATACTCATCTTGATGGTACCTTGTTAATAATTGTTTTATTACTAATTACAAGTTGTTTTTGCTGCGAAAGATAAGTATTTTTTTCTACACATTGAACATGCTAATAATGGATTTGTGGGTACTCTTGTCCATCTGTTGTTGAAGTAAAGATAAATAGTTCTCAACGTCTGTTTGTTGCACGCACATCACTGCATTTCTGGAATCTTGGGTCCCAGTAGGCGGTGTCCTTGGAGTTTGAAAACAAATCATTATTGTGTATGCTTGAAAATTTGTGGGGGGTGGTAAGTTTATGTTGTAGCTTTGAAGTTAGCTGCAGGTTTAAGTTATGGCA
>V300016263_L3_WHPEAkcfEAAARAA-541_1_paired_trimmed_paired_merged_contig_96365
ATGTTAGTTCACCCTGATATCAGAAAATCAAAACCAGATATTAAAGAGCTGAAAGTTCTTATTTCTTGAAAACTGAAGACATGTATTGGGCAGTAAATCAAACCGTCAGAAATAAAAATATCCTCACTCTCGATAGATACCTGCACATGAAAGTATACAAGAGCTTATCAAACATCGTACCTTCATATTATAGTCGCATCCATA
>V300016263_L3_WHPEAkcfEAAARAA-541_1_paired_trimmed_paired_merged_contig_96366
TTTTTTTTTTTTTTTTTTTGGGTCAAAAAATAGATTTTGTTAAATTAGATGTTAGATTAATGACTGAAGAGGTTCGAGCCCGCACCATCGTGCAAGGACTCAACTCATTTCCATAAGAGGCAAGCAGCGTGCACCAGTAGAGGTTAAATTACAAGATAAGTACAAAATAAAGAAAAGGACCTCCAAAACAGGTTTTGGAGCCCAAAATAGAAAGAAAACAAAGCAAAAAAGCAAAACACAAACCCTAGCAGCTTGCAACCCCCGCTACCGCTGTAGATCCACCAACGAGAATCAGGGAGTAGAAGGAAGTGGAGGACGGAGTTTGGGGCTAAGGACGGTGGGATCAAAGGCATATTAGGAGAGAGTAGGGGAAAACGCAAGCTTTTTTTTTATTTTTCCTTCACTCGAGAGGTATGCATGATGACATTTTTAGGGTGCTAGTGACAACTCCCGCAATTATTTGTTGTATTAATTAGATT
>V300016263_L3_WHPEAkcfEAAARAA-541_1_paired_trimmed_paired_merged_contig_96367
TGTGTGTGTTATCGTACTTACGCTCGTCTAGATGTTTTGCGTATGATTTCTTGTGCATTAAGCTTACAACAATTTTCTTAGATGTCTTTGGTTTCTGAATGTAGTATAGGGGTAGTCGATGGTACTCTAAGAGTATCCAATACTCCGGATATTTTAACATCACCCCACCAATACTCTGAAGCACCATAAAAAAAAAATTATGAGACTTGTCATTTGACTGTTTGGGGGTAAGAAAGTGCAGTAGTAGAAGCTTCATCTTTCAGAAAAGAAAAGGTGCACTTTAAACTCGAACGGGGAAAGAAAGGGCTTATGGAACAATAATAATCGTCAGCGCCCCCACAGATCGGGCATCCTCATGCACAGACTTTGTACGGTTCCAACCGCACCGACTTTTGGAAGATTCTCGTTTCAACTAAATACTTGTGCGGATGGAAATTTTATCTGCACAAGTTAGG
>V300016263_L3_WHPEAkcfEAAARAA-541_1_paired_trimmed_paired_merged_contig_96368
CCTCCTCCACCAACTAATACCCGAGCCGCACGTACACCTCCTTGAACGTGTCAATCTCAGGAAACTTCGACCCCACATTGTCATGGACTGCTTTGCTACTCATTAGACTTGTCTGCCTTCACAGCGACTTACATTTCTGCTGCATTTGAAAGCACATTCCAACCATTAACTGGGGAATCGCACACTAAACTCGAAACTGAATCAGTGTTCTTATGCTTGGTGTGTGCGGCTCAAACTGTTAATTCATTCAGATTTGGGATTAAGTTTTGTGAATTTGACGTGCAGGTTGCCT
>V300016263_L3_WHPEAkcfEAAARAA-541_1_paired_trimmed_paired_merged_contig_96369
ATATTTTCGACATGTTATTGTTGACCCTAAAAACTACAAAGCCTACGTGGCGTGCAGGCTGAGTAACTGATGAACTAACTACGTCCTTTGGCTGATGCGGGGCGTGCTAACTCGTCAGCCAAGCTAGGCCGAGGAGTAAAATTTGTTTGATGCTGTGTTGAACGTGCTACTGACTTCTTCATCTTACAACTGCGATCGAGGAAGGAACACGTCTCGGCCTTC
>V300016263_L3_WHPEAkcfEAAARAA-541_1_paired_trimmed_paired_merged_contig_96370
CAAAAGTTATTAATTGCTGTGTAAGTTTGAGAAATCTTGTTGGTTTGCTACTGTTCCTCAAATTAAACTATAAGTATGCTGGCTAACAATTATTTTATATTCTAACGCTGCCTTCATTTGTTCCTCTTTCCGCCGCTAGAGAGCCTAGCATAGTGAATTAAAATGAATGCGGAAATTGTAGTTGCAGAGTTTTGAGCTCAGGTTCTGGTGATACCATGTTAAGTTGTGGATTGCAAGAATAGGGTTAACTGTGAATAGAAGGAGAAGAGATGGGGAGAGAATAGGATTGGGGTTAATCAGCAGCTTAGCTCTGGAACTGTATTTGTACATCATATGTAGTGCTTCTACATGAAGCATTTTATTCAGTAGCTCACTTTTGTTAATAGTACATAGAACTGGTAGTTCTTTATGAAATAGAATCTGTTTGTTAGGTATTGTTTGTGAGCACTCAGGTCTTGTCACGGCTTCTGTCTGTTTCAAGCAAAAACTATAATATCGTTTTGGCTTGCTAAAAGCATTTCCAAACATTCAAATTCAATCAGCACAAAAAATAAGAAGACATCCAAATACCATAAATGAGGTATCACAATAATATCCGTAATGTAGCATAAAAATAAGGACAATATTGTAACAATGTTAACAAATCCCAAAGAACAATATTGTAACAACGCTAACAAAGCCTAAAGGACAATATTGCAACAAAGCTACCAAAGCCCAAATTTTGCCAATCGATACTCGAGTCTGATAACCAAGAGATTCATTTAGTTTTTGTTTTCTTTACTTGCATATATAAGCAAGTGGAAGAATGGTAAAATGACACTCTAAATGACACTCTTTTATTAGCAAAATCTACCTATGAAATCAAGTTAAAATTGAGATGGTACAGATACACAATAATTTATTCCTATGAAGGAAGAAAGCAAATGCAACACATTTTGCAACATCCTA
>V300016263_L3_WHPEAkcfEAAARAA-541_1_paired_trimmed_paired_merged_contig_96371
TAGTCGGGTGAATGCCACTAAATTTATTTGTTCAATGTGTCCAATACTTCAATACAGTCATTAGGATATTCTGTTATATTTCAGGTTTATCGCGGTTCATTACTAGTCTAAGAGTAACCTTTATCAGTTTCTTTTTTGCTACACACACACACACACACACACACACACACACACACACACTGCACGTGCGCGCGCACACACACACACTGACACACACACACTGCACGCGTGCACACACACACAAACTGTATGTCATGTTTCCTGCCTGTGAATTTTAGTGAAGTGAATGACCATGCAAATAATATCAATATTGTCCAAGTCCTTGTTTTCAGAGATCATGTTTT
>V300016263_L3_WHPEAkcfEAAARAA-541_1_paired_trimmed_paired_merged_contig_96372
TCTATATATATATATATCATTTTCAATTTTTGATTAATTTGCATTAATTTTGATTGTTAAATGAGATTTTGCTTGTGATTAGAATGTGATAGTGATAACATTACGATGCTGATTCAAGTAGTTGAATTGAGATTTTGGAATCAACTGAATGCTATAGAGTCTGCATCTGAGCTGATTATACTGTGGCTGATTGAGCTATGATCAGATGCGATTTTCGTTTCGGGAAATCTAGTTTTCGAAATTTGATCAAATCAATTTATGAGCTCACATAAATTGTGTGTAACGAAATGTCCTGGTTTTGTTGGACTGGCAGTTTGTGGCTTGTATCTGATAATTGAGTAGTTTATTTTGTTTGTGCGGATTTGTGCTAGTTAGCTGTTATGTGGAACTCCGTGCTTGATGTTCATCCAACTCGAGAAATGAGGTTCATTTGTATTGGATAAAAGAGAACTTAAAATTATCTAACTGGAGCTTAAAATCGATGTAAGTTGCAAAATGAATGTATAGAGTCGGCACATTTTGATACAAGAACTTCTATATCTCCGTTTCATTATTTTTTATGGTTTCCTGTTTTGAAGTTTGCAGCAAGTTTTGACATTGTACTCTTTGTACAGGGTTATTGTTGTGCTGAACATGGAAACTAT
>V300016263_L3_WHPEAkcfEAAARAA-541_1_paired_trimmed_paired_merged_contig_96373
TCACGAAAAGCACCGGGACAGCTCCTGATGGGTAGAACCAGTTACAAACTTACAATGCTTCTACATCCATCAAACCTCCAGATCGGAATAACAGTAAAATTGAGAGGCAATCGGACGTAAAGTTGGGAATTGCAGAGAGTTTGATGGAGATGGGAGCTTTGAACAAATGAAGGAGATGTGAGTGAACTTACAATGCAGAAGAGAGTGAAGAAAA
>V300016263_L3_WHPEAkcfEAAARAA-541_1_paired_trimmed_paired_merged_contig_96374
TAGGAGTCAATAATTCTTCTTACATGCAAATCACAAAGTCACACATACTGAAAATATCGTCAATTCCATTTTATTCACAGCCCAGCAGAAAAATACAATAGATTCTACTTGCTGTGATTTTAACGAGTTACTTTTGCATTAGTATCATACCGTCATTTGCGGGTGATAGGGAATTCAAATTAATGAAATTGGCAAAAGAATCAACACAGTAGGTCACTGAATTCAGAATTTAA
>V300016263_L3_WHPEAkcfEAAARAA-541_1_paired_trimmed_paired_merged_contig_96375
AATGGGTGTGTGGATAGCACACCCCCATCTGAATACTGTAAATTTTCTTGTGTTTTGAATTTTGAGTCTTGACAAGAGCTCAACTTTGTGTTTTTCAGTCATACTATTTGGTTGCCCACTACTGAGGCAGAATCATCTGTTTCCATATGAGACTGAATTTTTTTAAAGAAAAATAAATGAATGCAAAGAAAAAGGGATGAAAAAGTATTGAAAGGATTCCTCCTAAAGTTGCCGTTAATAACTCGATACTGATAATAGAAACTCTGTTATAACCGTTTATGTTCCCACGTATATCTTCGGGATTCTCACAACCAATCAATTAGCTTCTTACAAGTGTTCCTAGTGGTGTTACACTCTAAGGCTACTGTAATTTGACAGTATGGCTGCTTTGAGAATATCGTCCTACTTAATTTGTAAATTCATATAAGCAGTCGTGTGTTTGAGTTTCATCCTGAGACCTAATGCTTAAGTTTTGTTCACATTGCAGTTTGAGTATGGAAAGCTTCATA
>V300016263_L3_WHPEAkcfEAAARAA-541_1_paired_trimmed_paired_merged_contig_96376
TTTTGAGGGGAATGTTGTCTGGCTCGAGGACACTTTCCTTGATCTATAATCTCTGGATCAACAACCGTTATATACCTATACATATATCTATATATGTGTATGTGTTTGTATATGTTGTGTGTATCATCTGCATACATAGATGATCAGGTTAAGTAGTGTCGTCGGACCAGGCTTCATTCCCCCCAATTCATGGCTTCCGATCCATACGGAGACCTTTTTTCCAGGGCAGATGGGTTCTTCATCTGAAGATTGGTGTAATGAGG
>V300016263_L3_WHPEAkcfEAAARAA-541_1_paired_trimmed_paired_merged_contig_96377
ACACTCCCATCCCCATATGATCTGGAAGTTGGTTTAAAAGCCAAACTAGTGAATCGTACATCCGCAGCTACTAAGTTTGGGATCTTCAAAATGCTTGCATGGTATTCAATTATCCGTTTTCTATGGATCTTCCAAATGCCAGGACATTTGCTCATTTTAATTTGACGAGAAATTAGTTGGTTTTGTCTGGAGAAGCATGCAAGTCCTTAAACTACACGGTATAAACTGAACAATTTTCTGGCCTTATGAGAATGTAAGTACTCTATATTATTCATACCTGTTGGGTTTTTGAGCTGCATTCT
>V300016263_L3_WHPEAkcfEAAARAA-541_1_paired_trimmed_paired_merged_contig_96378
GTACCTTTTGACAAAATGACAATCACATCCTTGTTTTTTCTATTTTACCATTTTTTTTTAGATAATGACAATCATATTTTTCCAATTTTACCATCACTTTTGATACACAATATTTCCATAAGAAGGACAAAACAATAATTATGTAATATTAAAATAAAATATACACTTATTAAGAAAAATTGTTCACCCACACAAAGTATATGCTCTCTGCTAATTTAGATTATGAGAAGATTGAATATTTGAATGCAGAATACATTAGTTTGAAGAGAAAGACTTTAATCACCTACCAATTGTTAATAATTTTTTTATTTTTTTATTTTTTATAAAAGTGATATTAAAAAAGAGAAATTAAACCCCTAACTTTTTATGCAACGATATTCTTTAAGTTTATGCATAAAACGCTATTTAAAACAATTATCTTTGCAAGTACTTACATT
>V300016263_L3_WHPEAkcfEAAARAA-541_1_paired_trimmed_paired_merged_contig_96379
TTGGAAAATGATTGCTATATGTTTCGTGCTGCATGTCTAAATGGTGGAGTTGACTAACATTATTGTATTATTCCTGACAAAAGTCATTTGTTCTGTATTATTGTATTATTAATAATAAACGGCACTCCTTTTGTTTTCTGTCTTTATTAATCGTCTATATTGGTCTTTACATACTATTATGATTGGGTGAGGGATTTCTAAGTCTCAATTTAGCCCTTGTTGACTATTACAAAGGCATATGAAGGGAATTTGCAAATCATGACTTCGTATACGTCATTTACAAATCCCTTCTACATACCACCGTTGTAACGATGTAGTGCAGTTCTAAATTCATTCTATCAACTTTTTGTTCTCCATTCTTTACTAACTTGGTCTCAATCCCTTGGACCCAATCATAAGTTCTAGTTATATAGTTGATTATAGTGGTTCTTATTTTCAATCGGTTACTATTCCTCTTCTTTGATGCCTATGTGCACCAGCACTTGTACTGAAAATTTGGTTTCACACTTTATGTTAGAGCTAGAGT
>V300016263_L3_WHPEAkcfEAAARAA-541_1_paired_trimmed_paired_merged_contig_96380
ACTCTAGCTCTAACATAAAGTGTGAGACACCAAATTTTCAGTACAAGTGTTGGTGCACATAGGCATCAAAGAAGAGGGATAGTAACCGATTGAAAATAAGAACCAAAATAATTAACTATATAACTAGAACTTATGATTGGGTCCAAGGGAATGAGACCAAGTTAGTAAAGAATGGAGAACAAAAAGTTGATGGATGGAATTTAGAACTGCACTACATCATCATTACAACGGTAGTTTGTAGGAGGGATTTGTAAATGACGTATATGAAGTCATGATTTGCAAATTCCCTTCATATGCCATTGTAATAGTCAACAAGGGCTAAATTGAGACTTAGAAATCCCTCACCCAATCATAACAGTATGTAAAGACCAATATAGATGATTAATAAAGACAGCAAACAAAAGGAGTGCCGTTTATTATTAATAATACAATAATACAGAACAAATGACTTTTGTCAGTAATAATACAATAATGTTAGTCGACTCCACC
>V300016263_L3_WHPEAkcfEAAARAA-541_1_paired_trimmed_paired_merged_contig_96381
GGATACGGCGGAGGAGATAGCGGCGAAGAGGCTGTGGCGGGAGGCGGAAGCCGTAGGAAATCGGGGCGTGACAACGTGAAGGGTCCTTGGTCTCCGGAAGAAGACGCGGTGCTGACCCGGTTGGTGAGTAATTTCGGGGCGAGGAATTGGAGCTTGATCGCCCGAGGAATCGACGGACGATCCGGCAAGTCTTGCCGCCTGCGGTGGTGTAATCAGCTCGACCC
>V300016263_L3_WHPEAkcfEAAARAA-541_1_paired_trimmed_paired_merged_contig_96382
TAGTATAGATAATATCGTTTGCTAAAAAAAAAGAATTAGGCTAACACATTATCATAAAAGTAAGAAAGCCAATAGACCTGGATTGATACGCATAAACTTCATGATAAATCTAATAATTGATGACAAATTAAATTGGATCTATATCTAATTATCTCGTAGTTAGGCGTGGATTTAAGATGGACCTTATTTGAAGTATAATAGTGGTAATTAAGAATGCTTGATCGGTTAATTAACTAGCTAAGACGACATAATGCAACACAGGGCACCAATTTGCAGTGTATATATAAATTGTTCTAGTTGTTATATACATACCAGCAGTACTGTTAAAAAAAAAAAAAAAAAAA
>V300016263_L3_WHPEAkcfEAAARAA-541_1_paired_trimmed_paired_merged_contig_96383
TCGTCAAGGGTTTCAAGAACTTCTCTCACCAATTTGGTAAGCCTCAATGAACGCGTGATTTGGTTAACATCGTTTTGGAGAGTACATCGGCTCTCCCGAAACCAAACATATCAACCGGTATTCATAGGCTCGTCAAGGGTTTCAAGAACTTCTCTCAGCAATTTGTTTACAAGGATGATATGGAAGAAGTGCTGGAAATGGATATGGAAATAGGGTGTCCAACGGATGTGAAACATGTGACACACATAGGTTGGGACGCTTCCACTTCAGCTTCCGCTGCCTCTGCAACAACTGACCCCTTTGGGGGCTGGGATAATCTCGTATCGCCTGATCTGCTCTCTGTTTCCCCTGTTTCTTGGAGGCAATTTGAGCTATCTGTGC
>V300016263_L3_WHPEAkcfEAAARAA-541_1_paired_trimmed_paired_merged_contig_96384
TCAACCAATCAGGTAGTCCCCAAGTCTTCAGTTGAATTTTCTTCACCAAACACTACTACCTCATCACTCGTCACTCACTTTCTTCCTCATATAAGCTCTCTTCTTTCAGCTCAGCATTTCCACAAACACTTGATCTGCAAGTTTCAACAACATCCATGGCGGATCAACCTTCTTCATCCCCAACCTCCATTGACCCCTACCAACTCCTCAAAATCCTCCCCAACCC
>V300016263_L3_WHPEAkcfEAAARAA-541_1_paired_trimmed_paired_merged_contig_96385
TGATTCTTTAAAAATTTCTTTTAAAAATCCTTCTTTTTGTTCTAATTGAATTAACATTTCTTGAAACATTTCTTGAGAAGTATAAAATGTATCTTTTTTAAAAATTTTTGTAAAACCTTCATCTAAAAAATTGGTATCATTCATTATTTTTTCATTAGTAGTAGTATGTTGTTGTTTATAGCCTTTACGAATACAAATTTCTTCCCACAATTTTTGATACATTATTTTATAATCAAATTCATTTTTAGCTAAAATCTCAAATTTAACTTCAATTTTTTTTTCAT
>V300016263_L3_WHPEAkcfEAAARAA-541_1_paired_trimmed_paired_merged_contig_96386
TATCATATAATGTTTCTTCTTGTGTTAAAACCCTGACCTGTGTGGAAAGTAACACCTCTTATTTCCTGTAGGTACAAGAGTACATGCCTTGATTTTAATTAGCTAATTACTTTCTATTAAGTTAGATAAATAGATAACCACAGACAGAGACATGGGTCCCTTTCTTCTATTGACATTCCTTGACTTTGTATGTGATTTGTATATCACAAGTTAGAGGGCTATCATGTTTTCTTTGTATT
>V300016263_L3_WHPEAkcfEAAARAA-541_1_paired_trimmed_paired_merged_contig_96387
GGCCGAATGAAACTCGAGATATTTACAGGCAACAGCCATCCTTCTGAAGACAAGTTTCTGGGAAGTTGGAAGCTTTCGAGCTTTTCACAGTCGACCACTTCTAAGGTGATGTGATGAAGCAACCTCTTTGCTTTGGTTCTTCTCAATGGAGGAAAGCCGCTGCATTACTAGAAAAGGGTCCCAAAAATTGTTCTTGATGGGTTCCTTGAGTAGATATGAAGAGGCGAGCCATCTTGTCAGTCT
>V300016263_L3_WHPEAkcfEAAARAA-541_1_paired_trimmed_paired_merged_contig_96388
CCTTTATAGTGGTTAATTCTTTCACACACATCTATCACGTCCATCCTTCATCGTTGCTACCTTCTCTCTTTTTCTCTTGAATTCCCTCACGCGCCACCGCCTAGCGTTTAAAACCCTTTGTCTCCTCTTCCAAACCTTCATTCATGGCGATGAAGGACCGGCCTCCTTCCTCGTACGGCTCCATCTACATCCCTCCCGACCATCGCCTCTGCTCCGTCAATACCCCCCCTTATTATACCTCCCATGTTTCAATCGGCTCAAAGCTCCAGGAAAAAACCAGACTGCTGCTGCCGCTGCTGCTCTCAACCGGAGGAGCAGCACCA
>V300016263_L3_WHPEAkcfEAAARAA-541_1_paired_trimmed_paired_merged_contig_96389
ACAAGTAGATAAGTAATTGCAATTTTGTTCTCAACTTCTCAAGTAAAGCATACCGTAATGAGAAATACCGCTTACAGATCATAACTCCAAGTATATAATTTCAGCACCAAGTTTCAGAAACAGCTTAATGAAAATGCAGCAACAAAAAATTCTTGCTATCTGTCTAAATCTAGAAAAATGCAACAGTAGCATGACCACAATTGCTTATTGTGCAAACAATCC
>V300016263_L3_WHPEAkcfEAAARAA-541_1_paired_trimmed_paired_merged_contig_96390
CCACTATGGGGACGTCAAATTCCATGTAAGTCGGAAAGATTTGAATACATGACTGTTTTTATCTTGATACTCATGTGAACTGCAGCTTTGACATTTCTGTATATGATTTGAAAGGAATATTCTGTTGTACTGTGATTCACCATGCATGGAACCCCTTTTAAACATGAACGTGATTGTTTCAGAGATGCAATTGATAACCATAAACTTGAAAACTTTAGCTTTGAACTTTTGAGTACCACTTCTATGTCATGTTTAGTCTGAAGTTTGTATGTTGTTCCATCTCTTCTTCTTCTTCTTCCATGCTTCCATGAGTTACTTGGATTGTTTGCACAATAAGCAATT
>V300016263_L3_WHPEAkcfEAAARAA-541_1_paired_trimmed_paired_merged_contig_96391
CTATTGCAAGGGTTCCTTACTTCGGTGAGTGCTGAACTTTGTTTATTAATAATTTTGAATTTCTGCAGTTCTCTAAAATAGTATGTGTAATAAGATGCAGAGAACTTCCTTTTCAAGCGAGAGGAAATCTTGAAATGAGCGAGGACAAGTTATCAATTCATTTGGTGGCATTTTATGTCAAGAAATGTACATCCAATCATGCATGTCCTGACATACAACATAAATTGGCCCTATTTTCTGTTAGAATTATGATTCATATGACATACAGAGCTGTCTTTGCATTATCATGTCTTGGAGGTCAAGATGATAGTGATGATTTCATGGAAGGATGTGCCTATATGTTCCTTTTAATTTTCTCTCAAATTGTGCGTATAACCTGTTTAGGAACATGTTCTTGTGTGCTTCTTTTCCCAATTAATTGTCAACTGCGATTCCCAGTTGCAAGTTATAAGTCGTGTCCTTGTGGTATATCTGTGGCATCTTTTATGTCTGTTCTGCACATGTA
>V300016263_L3_WHPEAkcfEAAARAA-541_1_paired_trimmed_paired_merged_contig_96392
GAAATCTTGGAGAGATTTTGATAAGGTGAGTTCATTTGAATGCTTTGAACTTCGTAGCTATATTCTTCCTTGGAATTCTATGGTCTGGATGTGCTTTGTATTTTATTTTTGCTAGTTTTGTAGCATATAGTATGACTTCTTTTTCCTATAAAGCACATATGACATGTAATGTATAGGAACCACAAATGACATAGGGAGTGTGAAGGCTGACGGGGGACTTTGATCAGTCCCTAACTGAATGAAGCAGGCAATCGCTGCCTGTACATTCCAAAAGTTAACGTTGCTATCGATTACTGTTAATGTTGATGGTCCTCCCAGCTCTCATTGGGAGCTCCTCCGTTGATGGTGGTGTCATATCCTATTGCCTTGTGGAGCAGTGTCACTGCCT
>V300016263_L3_WHPEAkcfEAAARAA-541_1_paired_trimmed_paired_merged_contig_96393
CAGTTGTGTGGCTCACGACAAAAGGTGCATTTTTCTCATCAATATAAATTATGATGTACGTTGGTTTAGCAATTGATATGAAAGTTGATAATTGAATAATTATTTTAACGTTAATAAACGTGTTCATTTTTATTGATAACACCCCATTTAATTTATAAATTTTGTTTACAAATTTAATTATCTTAACATTACAATTTTTTTTTTATATTTTTTTTATAACAAAAAATTATGACCCCACTACGGCGAAGAGAGGATAAAGAGGAAAGTAACACTGTCTTTCTGGCCACAAAGGACTTGTCATGGCAAATTGAATTATTGAAGAGCTCTAAAG
>V300016263_L3_WHPEAkcfEAAARAA-541_1_paired_trimmed_paired_merged_contig_96394
CCCGCAGTAGAACACCCCTGCACGACACAAAAACAACCCCTTTTGGTGAAATAATTGAACATGATTAAGACATTGATATTGTTTTTGAGTGTTGATGGTCATCCACGTTCTATCATCCTCAACAACAAAAGCCCCACCCCCTAGATCACTTTCTTTAACGACGACATAAATGTGATAGTAAAAGGTGCTAGGAAAGCTAACATGTGTAACACATTA
>V300016263_L3_WHPEAkcfEAAARAA-541_1_paired_trimmed_paired_merged_contig_96395
CATCAACAGTAATGGTCGTGATAACCTGCACGTTAACATACAATTATCAGTCACAATAACGAGGTATTATATTATGAAATTCATATCCAGAGAACAACAGGAAAATACTAACATTTACAGGTGTAACCCTGTCTCGAATAAATTCACGATATAAGATAAGCACATAATTACAAGAACCATATACAAGATGGCGAAGCCAATGCAATCCTGTAACACAATATTATCAGCCAAGTAAATGTAGACAATGAATTTGTAACAGTATAGCCTGTATGGTTGCACTAACACCACAAAATGAGCTTACAGTCTTATCTAGTAGTTGGGAAGAAAAATGAAGAACATGTACTATTAAACATACCTTCCGTCTGAGATTTATACAAAAACAAGTTTCATGTTTTAAATCACCAGGATCACGTCTTCAAAGTACCAAGATAAAAAAGTAAAAACTAGCTAAGAAAACCATAAAACTTCGTAGAGCTCGTACAAACAAGTGATAAACAGTAGTGAGTACCGGGACAGGAAGTTTCCGGCTACTGCATTGACCTATTCAAGTTCTTTACATGAGAAGGAAAAAAAGCTAATGGAGATACGACTAGTTCTGTTGACTTACGTTAGAGTTGGTGTCAACTTTCA
>V300016263_L3_WHPEAkcfEAAARAA-541_1_paired_trimmed_paired_merged_contig_96397
TATTTATCACCCTCCCATTTGTCATCTGGCTGAGTGAAAGAAAGAAAGTTGTCCGCTTTTGGAACCCTTTGACATTCAGGGGTCTTCCATTGCTACCGCGACAAGTCCATGCCGGCTTTTATTCTCCCACTAAACACCCCACGGCCTGGTTTTTCCTTCTTTTAACGAAAAGCCAAAGCCAAAGCTCCCCTCCATTGCGAAAAAAGCTCAAAAAGTTACAGCCATATCTTCACAGGGAAGCTCCCCGGTCAAAAGGGTCGTCTATTTCCGAGACGCTTTTTCTGGGTTTTAGGCACCATTTTAGCTCTGCAATTTCCAGACTCTGATAGCAGCAAGTTTTCACTTTGTGGGGTTTTTCCGGGAAGGTGAAAAATGCAAGTGGGAAGGTTAAAGCTTTGGACTTTGCAGTCTGATTAGAGGAGTTTGAGAAAATTTTCTCCAGTTTTGGGCTGGCGGAGATTAATGGGGTTCGGAGGGATGAGCGGCGGTGAAGGTAAAGTGCTGGGATTAAGAGTGAAACAACACAAGCGTTCAAAAAGCTTTCCTGACAAGAAAAGGGTGGAGGAAGATGATTTGGATAGTTCCGGTGAAGCATCAGACCGTGTAAAGCTGGATATGGGACAGTTCAAGGGCCGTGGTACAACAACCAAGAAGAAACAACCTCCTACCGTGGAAGTGCACAACTCTTTAAAGCAAGAGATTCTACAGCTTGAGAAAAGATTACAAGATCAGTTCGAGGTCCGTCATGCTTTAGAAAACGCATTGGGTTATAAGTCTTCCATCCATCATAACACAAATGAAAGTGTGATGCCTAAGCCAGCTACAGAATTGATTAAGGAGATTGCTGTGCTAGAATTAGAAGTCACGCATTTGGAACAATATCTTCTCTC
>V300016263_L3_WHPEAkcfEAAARAA-541_1_paired_trimmed_paired_merged_contig_96398
GCTATGAGTTTTGAAAGTTTTGTGCAGGGGTTTAAGAAATTTTGTTATTATTTAGAGAAAATGAACAAAACACTCAAAAGTAATGGAAAGTTTCAAGAAGGTAGAAAGGCCAGGGTAAAGATAGCAGCAACTCACTAATTCAAGTTGGAATACCGAAGATCTTGATGATGATGATGATGTGATAATCAGTAATGTGTTAGAGCTGCCAAGAAGATACAGGATTGTCATTTGGTCTTCTCATGCAAATATGGTGTTAAATGATCACAAGTGATAAATATGTTTGACCTGGGTGTTATGTAAATTATTAGTATGTTTTATTCTCACCATGTGGTCTGACTCTAAACGACATCAATTGGTCGTCTGGTCTCTACATTATTGAACATTAGTCTTCTAATGGTTACGTGTGGCAAGAATAATATGCATTTCCAATCCATTTTTTCTCATAGTGTTTTGGTTTAATTCTTACAGGTATCAAGCGCTCTTGAAAAAATG
>V300016263_L3_WHPEAkcfEAAARAA-541_1_paired_trimmed_paired_merged_contig_96399
ACGACACCGATTCGTCCGCCTCATCTTCCCCGCCCTCCTCCACTATCCACCGCCTCAATTCCGACACCAAACCACCGGAACCGCCAAAATACGCCGTATTAGTCCACGTTGTTAAACCCGAGGATGAAAGGGCGGTCCGAATGAGGCCCTATTTGTACAGTCCGGTCAAGTACGGGGATTTAGCGGACGATCCGGCCGGGAGGGTTTCCAAGCCGTCTCCATGGTTTCTCGGAGGCATGAGAACAAATGCGAAGCCCGGGGCGGCCCTGG
>V300016263_L3_WHPEAkcfEAAARAA-541_1_paired_trimmed_paired_merged_contig_96400
ATATTAATCCAGAAAATCAGGCTCTTATGGTAAGGCTTTTATGCTGTCATTTTTCAAAGTTATGAACTTTTCTACTCAAAAAAATACATGACGAAAATTGTTGGTCTTCCAATTCTTCACTTTGATTCCCAAGGTCTTCATAGAACAAATGGGAAAACTCATTTGATTTTCCAATTGATCTTCAATCTCCATATACTCTGCTCCTCCCTTTTGTTTTCTTCTTTTTATTAATTATTTTTTTAATGATTGTTCTTATCTCAAGTTTGTCTCATAAACGTACAATTTTGTGACAGATTTTGGTGTCTTGCTTTGTTAAAACA
>V300016263_L3_WHPEAkcfEAAARAA-541_1_paired_trimmed_paired_merged_contig_96401
TGAACATTGCAGCAGAGGATGAATTAAAGAAGTTATGATAAAGCACTTGCTCCAAGTATCCATTGTTTTGATGAATGCCTTTTTTCCGTACTGGAATAATGTAAGTTGAGCAGAAAGAGTCGTGGCTTCTGTTTGAAGGGTCTTAACTTTGCGCTCAAGTTCTTGTATATAGCGGGACTTCCTTTCTTTTGAGCGAGCAGCAGACTGC
>V300016263_L3_WHPEAkcfEAAARAA-541_1_paired_trimmed_paired_merged_contig_96402
GGAATACCCTTCCCTCTCGTCCCTGTAGAAAACCGAGTTACGTTGCACACGAACTCAGTCTCCCACATCCAGTTTCCAGCTCGGTCCCCCCTCCCCGCACCCCACGGGATGGATTTTTCAGAACAACACAAAAATATCTTCGGGCCAGACTACGACGACGACGACGACGGTAATAAACAAGATGGGGCCGGTTCATCCTCACCGTCCTCCTCC
>V300016263_L3_WHPEAkcfEAAARAA-541_1_paired_trimmed_paired_merged_contig_96403
ACAAATAAAACCAGAAGCGAAAAGGGTACTTTTCATAAATTTTTCATGATTAGCATACGTTACTGTGCTTCAATAATTTATGTCTTGTCATTCTAAGAATTCAAACTTGAAATTGCATTTCCATATATTGTCGTGATACCATCATCACCATCATCCTGGACTTCGTCCCATATATTTGATATCTGTCAAATGAAATCGAATCTTCCGTTATTTCTAGTATATGCGCTGTCCTCTCTCCTATTAATCGAACTTTCCCAATAAATCTAATTTTGTGGTCTCAATGTTAAATTTGGTTGAAACGAACTGGTGGTCTGATGTTCATTTTCACGTGATTCAACAATCTGATTACGTATACCTGAATACATGTGCAGACGCCTATTTTGTGGTCTCATGGG
>V300016263_L3_WHPEAkcfEAAARAA-541_1_paired_trimmed_paired_merged_contig_96404
TTCGAGCAAAATTGAGGACCGCGCTTCCACGTGCACCAGAAAAGCAACTTTACGATGCTGCCATTCTTCATACTTCATTTTAGACAAGTACAGTAGCCCAATACTATGCAAACTAAGAGTTGTTAAGTTTACCAATAGACTTACTCTTATTGAGTTGAGATCATGGAAGAACCGAGGTTTTAACGGTTAATATATGTTTGAAAGTGAACGATTGTTACTCTTGCTTGAGGCGAATCTCTCCTGCTACGAAACTTCTTCCTTTCTGATTTATCTTATTGGCTGTCTGTGGGGCGCATGTGTTCCGGCAAAAGTTATTTCATTCTTCTTCAAGTTCTAGAATTTAGAATAGAGCTTTCCTGCACATGAAAGGATATTTGCGGCAATGAATACCTTCTTATTACTAAATATCTGCTATGAAAGGATAAGTAGTCTGAAGGTTCATTAATCCAATTTCGTTAAACTATAAGAAATACATGATAAATCCTGATGCGGAACTCATTGTGGCATCGCAGATCCCCTCATTATTGCGTTATGAAATATTATTGGTAGACTGACAGTAAA
>V300016263_L3_WHPEAkcfEAAARAA-541_1_paired_trimmed_paired_merged_contig_96405
CATCACCATTATCTACATTGCGAAAGAAGGCAAGGACTGTAATCTGACACCAATGAAGTTTAACCTTCATCCACCTATGACGGTACATTTTGAATAAAGTGAAGCTTTTGAAATGTCGATTTCAAGTTTCATCTGTCAAAAATAATTTTTCTCAATCAATGTGTTTGTAGTTTGCTTGGTTAGGCTTCTGTTCCACAATGGAGAGTGAGAGTGGTGAGTTGAAGAGGATAAATAATCTTGTAATATACATGTTAAAAGAGATTTTTGGATGTATTTAGTATTTTTTTTAACCTTATAAAATCAAAATTATCATTGCATATTAGGGTATATAAGTTATTTAATATTAAATTTTAATGTGTGATGTATTCAACATTACATTGAGTGCTAATAAATAAGGCCAAATATAATCTTTACTTTTCTTCAGAGGATGTCGTCAGTTTAAATTTCATATACGGCAATCATCGAATTCTGTTTACCTATTGAAGAAATTAAATGTCTAATAATTAAGATTATAAAAACCTGGTGGTGTTGGAGGACATAAGG
>V300016263_L3_WHPEAkcfEAAARAA-541_1_paired_trimmed_paired_merged_contig_96406
ATGGAGGAACCTTGTGGGGCTTAATATAGGCATTGGTGCCTTTGTTCACAAATACCCACATATTTTTGAGGTGTTTATGCATCCGGTGCGGCGCAGTTTGTGTTGCAGGATCAGTAAGAAAATGAGGGGTTTAATAGAGGAAGAGGCAATAGCTATGAAACAATGGGAATTCGAAGTTGTTCATCGTGTAAAGAAGTTGTTGATGATGTCTGCGAGTGGCACTCTTCATGTCCATGCTTTGAGGCTGGTCAGGAAAGAAT
>V300016263_L3_WHPEAkcfEAAARAA-541_1_paired_trimmed_paired_merged_contig_96407
GTTTTCCTCCGAACATCATATATCGGATTAGACTCAATTAAGCACCCTTTACTATATGCCTCTCTAAGAAAAACGGTTTGAGTATTACGTCTGGTTGATATGTAAAAAATTCCAGGGTGCTTCAAGATAAGCTCCCGCACATTAACGACCATAGCAAAATCTTTTCGAAAATGAGCTAATCTTTCAACCTCAACCATCTTCTCTACTGACAAACTCAAGAACTCATGAAGAATACCAACCGCCCGTTTCTCATACCTCTCTATCCCTCCACAACTACGAATGCTGACAACCTCTTTCCTGTCATAAGGCTTCACGTAAGGAAGCCTTTGCCAATTCTTCAACTTATCTCTAAATCCTGCCTGGATTTCATACCCTGTTGGGAAATTTATAGGGAATGCATACTTTGTCTCGAACTCACTCAACCACTTCTCTCTAAATTCCTTCTCTCGCCATTTCTCAACTTCAGCAACATCCAAATTCTCATCTCTACTAATCAGTTCTACAACCTCTAAATCAATCAACCTAAAATCCTTTGAATATTTACCAAGGATGGATTCTCTGAAATCCTCGGGCAATCCAAATTCTTTCCTGACCAGCCTCAAAGC
>V300016263_L3_WHPEAkcfEAAARAA-541_1_paired_trimmed_paired_merged_contig_96408
AAGCTTAAAGCTAATAACCATTCGGTAAAATTTTGGTTGAAAATTTGGACAAATGAACTCATTGTTTGAATTTTTATTCTTCTTATATCCCAACATTGAGCAAACCATACCATATCGGTAAAATGGCAAAATACAAGAATGGAAGTATGTTTTCAGGCTGCGCTACCAGGGTGCTTAATACTCGATTTAAATGTACATAAACTCCATTTGGCTGGTCAATAATCGGAATTTTTTTTTTTTTTTTTTTTCAAAAGAAAGAGTTGAGGTGTACTGTAAATTTGCACTAATCTCAAGATTTAC
>V300016263_L3_WHPEAkcfEAAARAA-541_1_paired_trimmed_paired_merged_contig_96409
AAACTGAGGTGGGTTCTAAACCCACCAAGCGGATGGAATTTGTCATCTGCCGTCTGAGGAACAAGTCAGCTGGTTATAAGGAGCCGAAGGTTGATTCAATCGGCGGCGAATTAGCTGATTCGGGAGCGAATTCTGAAGAAGATCGAGATGCTGTAAGTGATGTGATTGCGGCGCCAGTGGAACATTTGGGATCCAAAGAGCCAGGAGATGTTAATAGGTCTGAGTCTCCAGATGGTTCTTGTCCTATGGACTGCAATGGCATTTTGACCGTTGGTGGTGATGATGAAACTGCTGGCTGGAAATTCAATGATTCTGAT
>V300016263_L3_WHPEAkcfEAAARAA-541_1_paired_trimmed_paired_merged_contig_96410
ATCAGAATCATTGAATTTCCAGCCACCAGTTTCATCATCACTATCAACGGTCAAAATGCCATTGCAGTCCATAAGACAAGAACCATCTGGAGACTCAGACCTATTAACATCTCCTGGCTCTTTGGATCCCAAATGTTCCACTGGCTCCACAATCACATCACTTACAGCATCTCGATCTTCTTCAAAATTCGCTCCCGAATCAGCTAATTC
>V300016263_L3_WHPEAkcfEAAARAA-541_1_paired_trimmed_paired_merged_contig_96411
TCATGAACTGAAATACCATGACGTAGAGCTTCAGTAACAGTTTGGAGATTTGATGAATTCTTGTGAAATATGGGCAATCTGATATCAAAGTTGTACATGCACCTAAATCGTTGAAGGGAATTTAGGACCCTTCCCATTTTGAAGTCGCAAGGTCTTAGGCTGCTTGACGTAATATTTGAAGCTACTGCACAATTTCGACATGTCCACCTCCTTGGACTATAACAAATGTGAATGAGCAGTCTCTCATCCCAATCACTCTCTG
>V300016263_L3_WHPEAkcfEAAARAA-541_1_paired_trimmed_paired_merged_contig_96412
TGCGTATTTTTCGAACAGAGATTGCAAAAAGGGTGTAACTTTATTTTATAGGATGAGAAGGAAGTTGTTAAGTTGGATGGTGCTTCATGGAATGCTGTTATTGGTGGGTGCTTGAATAATGGGCAGATGGAACAGGCGCTGAAAATGGTCGGACAGATGCAAAAATCAGGAATTAAACCCAATCAGATCACAATTACTAGTTTGATACCAGTTTGCAAAGATTTGGTGAGCTTGAGGGCAAGCAAAGAGGTGCACAGTTACATCTTTAGGAATTGTTTAATGGAGGACTTGGCTACCACAACAGCTTTGGTTTTTGTGTACACGAAATGTGGTGAGTTGGAACTTTCTCAGAGGGTCTTTGATATGATGCCAAGAAGGGATACGGTTTCTTGGAATACAATGATCATTGCAAACTCGATGCATGGGAATGGAGAAGAAGCCTTGTTGCTATTCAGAAAAATCTTAGACTCCGGGGTGAAACCCAATTCTGTTACTTTCACTGGTGTTTTGAGGGGTTGTAGCCATTCTCGGCTGGTTGGTGAAGGCATCATGGTTTTGATTCAATGAGGAGGGATCACTCAATAGAACCCAATGCAGATCATTACTCATGCATGGTAGATGTGCTTCCAAAAAAAAAGTGTAGCTTTAATTTGTAGGATGAGAAGGGTAGCTTTAATTTGTAGGATGAGAAGAGTAGATGTTAAATTGGATGGTGCTTCATGGAATGCTT
>V300016263_L3_WHPEAkcfEAAARAA-541_1_paired_trimmed_paired_merged_contig_96413
GAGCGGAAAAGGATCCAATCATAAGGTATTTTCTCTTCACAAAACTTCTTGTAAAGTAGAGAAAAAAGTTGGACAGCAGAATTTTTATAAGATCTAAGCTTTAGCACACCTAAGAAACATCATGACTTGTACTTACATTTTAGCAAATTCGACTTTTATTTTTAATGCTAGTTAATTAGAAACCTCTGTCCCCATTCCTGAACTTCAGTTGGCGGGTTTATGAAAAAAAAAGGGTGCACATTTTCTGTTCTGGCATTTTATATGTGTGTTTTCGAATACTATCTTTTCTTTCAAATTTAAACACCGACATAAACCGAAGAAGTTCTTGCAACATTAAAATGGGGTTGATGGTTAATGATATCATATCGTTGGCTTTCTCCGATTATTTCCTTTGAATTCTAGCTACTGAAAGAATTTCTGGACTCCGGAAGATGATGCAATCAATTTATTTTGCAGCTGGTCAACATCATATGAAGATC
>V300016263_L3_WHPEAkcfEAAARAA-541_1_paired_trimmed_paired_merged_contig_96414
GTGTTACAGTTTGGTGAAGAGATTTATACCCCGGTGTTCAGTTGTTGAAAGGATTGATAAACGGGAATAAAACTGTGAGCTTGTGTTCTGTGTTGGTGCCTGTGGAGAAGTTGTTCTTGGAGAGGTTTGTGGCGAGATATATATATGAAATACCTCAGTTATCGAGTGTGTATCACGGAAGAGTTGAAGTCCAGGATGTATGATGTTCGTAGCTCAAAAGAGGTTTGATATTCGTTATAATTTGGGACGCCTTGATGTAGGACCGTGGATGCAGTGCTGTTTATTTCCATTGGTAGCA
>V300016263_L3_WHPEAkcfEAAARAA-541_1_paired_trimmed_paired_merged_contig_96415
TGTTCAAAGCTCTATCTGGGATGCTCCTCTTCGAGAACAATAACAAGAACGTCTGTATAAACAAGTTTACCCTTCCAACAATCATGATTGGATAATACGTAAAATGCTGGTGGCTGACTAAAAATCTAGCCACGGCATCAAACGTCAGCTCTCTTCCGTAAAAGGTTGATGTTATTGACTGAAAGAATTTCGAGGACACGGCAAAAACTGGCATGTGTTGAAGATCAGGATCATAATCAAGGCTGTTGCAGGCAATGTGATGGGCATTGTGAGTCCATTTCCACCAAGCAATGCTGATCCCAGTAAGGCAATTCCCGGCCAGAAATTGAGCGAGTTTGTTGTACCTGCGGCTAGACATGACCTGGTAATGCCCGGAGTCATGACCCATATAGGCACCCTGAACCCAGAGGACCCCCAACAAACAACCGCAACCAAAATGAACCAACACACTCTCAGACTTCAACACACCATACACAACAAGGTAAAGCATAACCAGAATACTAATCA
>V300016263_L3_WHPEAkcfEAAARAA-541_1_paired_trimmed_paired_merged_contig_96416
TTTGATCGATTCAGCAATTGGGATTTGACGATTTCTGATCGTTTTCGCCAATTTCCCTTCAGTTTCAAGTAAATCCATGAATCCCCAGAACCCAAGCAATCCCAGAAGCTAATGAAGCAAAGAATCACACTTGCACAAGCAAAGATTATAACGTGAAGAAAAGAGGGAAATTCAGAAACGGAACAAGAAAACCCAAATGAGGAAATTTACCAGTGGAGAAAGCCGGAGGAGGAGGAGGCGTGATGGGTCTGATGGGTTGGCGGTTGTTGCTTTGCTTCTCGGCGGTGGATCTCTGAATCTTAGATCGAACCGGGTTTGGGTCGGGTCGGGTCGGCTCGGCTGGGCGGGTGGGTCTGAGTTTCCGTGGGGTTCGCAGCTGCTGAAGCCTGAATCTTTTGGTTTAGGGGAATAGAGTCTGTGGATCCTCCGCCGACCGCCGTCGAGTTGATTGGAGCAGGACTGATCATGTGCCCAAAAACCAAGCGCGCACGGACGAACTTCAATTGTCAATTCAACAGTAATTTAAAATTTATCCCACATATATCTTTTTGGT
>V300016263_L3_WHPEAkcfEAAARAA-541_1_paired_trimmed_paired_merged_contig_96417
GCTTCTCTAAAAGTATAACGGACTCGTAAATAGGACGCTGAGAACTGAAAGGTAAGCCAGCGCCAAAGAGATTTGATTCATTGATCACAAGTGATAAAATGCCACGTGTCAGTCCGAAAACGATTAGGGAAAAATCCAGGATTTGTGCACCACAAAATACTCAAAATCCCAGAAGGACCGAGAACCTCAGCTTGTACAGCACTCGCTTGCCAAATGCACAAAGTTTGTTAATCAAAACACTTTGTATTGGTCTTTCCAGAAAACTTTAAGGGGAGTCTGAAATTCTGAAATTCTCACTCGTCTTGTGCTTCAAAAGTGGTGGAGGAAATGAGAACAGCCTCACTTACCGGTTGGAGCTTCTCCTGGACTCATCAGCGGCAAGCAATTCCTTCCCACAATTTGGTTGTTCAGTCTTCATTGGAGGATGGAAATTCCAGGACAAAAGTTGGCTCAAGTTCGACAGAGAGTGGCTT
>V300016263_L3_WHPEAkcfEAAARAA-541_1_paired_trimmed_paired_merged_contig_96418
GCTTTCATCTTGATTTTCGATGTATCTGTCAATGATATCAGAGTTATGTACTTATTATAGTTTATGTTGTCTTGTACAATAAACAAATATATAGTTCTTGTTGAATCATTCCACTTCAATTTTTGCTTCACAAATTACTTGAGACATGCTCTTCTGTCTTTAACTATGGTGCCACTTAATAATTATGGTTGTTCCGCACTGTTGCCAAGTCTTGGGTTAAGTCCAATTGAACAGGTAACATGCAAATGTGTTATGAGATTTAGATTTTCGATTGGGGTTAAAAGTTCATGGATCTGGTTATTGATTTTAAAAATATGTTGTAGATAAAAAGAGATGGAATTAC
>V300016263_L3_WHPEAkcfEAAARAA-541_1_paired_trimmed_paired_merged_contig_96419
GTTGAATCAAAGGTTCTCCAGTTACCTTGAACAAAACAAGAAGCAAGGGAAGCATATGCTTATTCAGCACAACTTTTCCAAAGAGTATAATTGAAGCTCATGCAGAGTACGATACAAACAAATTAACATAACACTAGCTACTAATATTTTTAAATCACTTGATTGTTACATCCGACATTATGCTGTTTTCCTTTTTAGCCAAATATCCTTGCCCGTCTCTCTTTTAATATTTTTGGATGCACAATGTTTTTCTAAGACCAAAAGGAAAGATATTGCCCCCTTACATCATCAACACCAGGAGCCTT
>V300016263_L3_WHPEAkcfEAAARAA-541_1_paired_trimmed_paired_merged_contig_96420
TCCTGTTTTGGTTGGAATACATGTTTCAGTATCCATTTCAAACTTTGTTAACATGGTTATATGTGTGGAGGCATGTTGTTTCATGTGCTTTTGTAGAAGTTTGAATGCTATTTGAACCAAATGGCATATCGTTGATCCAAATTACTTGTTTATTGGATTCAACTAAATCATATTTACACCGAATAAGTTTATGCACGGGGAGACTAGTATTTGGTCAACGTAATGTTTTGAGTATGCAGAGGTCAGCAGATTTATAACTATGATATCTCATCTTAATATTCCCCACAGTGTTCTAAATGCACTTTTTGGTTTCCAATTCATTGAGGTTATGGTGGAGAGTTTGGTTAATCATGCTGCTTTGAGACAAGGAACAGGGAGAGTCTTTTTGGTATGTTTGAATT
>V300016263_L3_WHPEAkcfEAAARAA-541_1_paired_trimmed_paired_merged_contig_96421
GCTTTCATGGGGAATTGCCCCAAGACAAGCAAAAAACGACCTATCACATAATTACAATTAATCTTCCCTAAACATGATTATCTTATACTAATTAAACTAATGCTTTGCTCCATGGATTTCACATGGGGTTTAATTTAAAAGATTTGTTCCACACTTAATCAAATTATATATTATAGACCTGCAGCTTGACAAAAGAAACACCATTTTTTTAAAGTTTTCTTTGTATCCATTTTTGGACAACTGCAAGAATGGAACCCTATGCAAATCATACCACTTCCAAAGATTTTTTTTTTTTTTTTTTTTTTTAACTCATTGGTTAATCAAAAAACCAAATTCTAGTTTGTAGAGTGAGGAAGAGGATAGAAACTTACCCGCACTGAGGATGCCATTGTAACGGCATTTCAAGTCGATCATGCATTATCATTCATTTTAACTTTCCCACAAGGCAATACCTTTTTTACTTGGGATACCGCTACAATAGTACTCCGATGCACCGAAGTCTTTGTCCACTGTGACTAGAACATGTTTAGGTAGGACTAGAGTGTATCAAATTTTATATGGTAGCTAGGAAAAAAAAGTGGTTTGATTCTTGTTAGTAACCACAATGTGATCCTGCCACTTCCAGAAAACCAGGAAGAAGTTATCTAATGACATAAACATGGGGGAAGAGTTGAGCTAAGAAGTGGAAATGTCTTGGAAACAAATGCTTAACAATGTAGGATGCAAACATACATACATACACATGTTTATAACAACGTTTTTGTACCTATTTATCCACCGGCACAGCCCAACATTGTGTTTAGATTTTATAATAAAAGGCGTCAGTGCAATTAGAAGTAGAACTATTTAATATAAGTCGTAATTTATGATATCCCACATGTTTATATACTAATTATATTATATCATCGTACTTCCGATCATTAAAAAAAAGCTTGAAAATAAAGCAATTGACCGTCCTTAAAGATCCCTATGTTTCTAGTTTCTGCTTCTTATTCTAAGCACATTAAGTGTTATAATATGATATCCTTAAATTTTGTCTGCCAACTTGCATCACCTTATTTGCACGAACAGTAATTCTTTGATCTCTTCTTTGATAATCTCTTGACTTAGAGTACTATTCGGTTTCTCAACCTCAGGCTTTCCCTTTAAATTTCGTTTCCTTTCATCGGCCAAATTCGTTCTCTCTTAAAATATACTACCGAAACTTCTTTCTCGACACTTCGAGCTCCACCCGACTAATCTTGCTCTAATATCTCAGAAAAATGGCACCTAGCAAGCTATCTTCCCCACACTCCAATTCGACTTGGACAGCCAAACAAAACAAATTGTTTGAAAACGCTCTGGCAACATATGATAGGGAAACCCCTGATCGTTGGAGTAATATAGCCAGAATTGTTGGAGGGATGACTGAAGAGGAAGTGAAGAGGCAGTATGAGATCCTTCTAGCGGACATAAACCGCATTGAGTCAGGAAAAGTTCCCCTTCCCAAGTATAGGAAAGTTGGAGAAAGCAACATCAGCAGTGAAGAAGAGAGG
>V300016263_L3_WHPEAkcfEAAARAA-541_1_paired_trimmed_paired_merged_contig_96422
GGATACTTGGCACCAGAATATGCAGGTAATTCTTGTTTCTGTTGATTTTTTTTTACTTTGGTTTTGCTAAGTTTCTTTTAAAATCAGGCAAACTTTCAATTTTGTTTACTGAAAAAAAAACATTGTAAATAAAACATGAGAGTGATATCAGGTCAGTTTGACACTTTGAATACCCGATACTGCAAGCGAATAGAAAATGCTTGCATAATATGGCACAACCAGAATGCAACCTTAGTTCTTTGCCTTCATTTCCTTAAGGCCTTTTTAATATTCAAGAAAACCAGTTTAAGGGAAAAAAATAGCTACTACTGCTGGCTCTTAAGTTTTGGTTCCAAAGTAGAGAACCTTTTTCTATTTCTATATCATCAATTTTAAGTACGTTTGTCATTACTTTTTACCAGAAAATTATGAATGGTTCAGAAAATATGGACTATGAGCAGCTCTGCAAATGTATCAACAACTTTATTTTATTTTTTATCTCTTGGTCTGATTAACAAATTCAAACAAGAATGCTTAATTTCTATTTGGTGTTCTTAATGCATTGGGGGTGAGAAGATATGTCAGGCAAATAGTATAACAAGTTTTATTGTTTACGAATCTTTAATAGAGGTAAGGTCACAATGAGTCCGTTTCTGCCGTGTTATGAAATGTAAATCCATTGTTGTGATCCATTATGAGATTTAGGTTGGATTCTCATGACTGCCATTCTTAAGAAAGTAAATTAGAAAAATGAAGTCATGATTTTCTTGGGAGTTCGTGGGTTGGTTACAGGAAAAAGAAGGGCACC
>V300016263_L3_WHPEAkcfEAAARAA-541_1_paired_trimmed_paired_merged_contig_96423
AGAGTTGAATAATCCAGAACTATCACTTGACGAGGCTCTTCATGATACCAATAGAATTGACTACCACTACCGTCACCTGTGTTACCTTCAAGCGGCGATCAAAAATGGTGCGAAAGTGAAGGGATACTTTCCATGGACATTGTTGGACGACTTTGAATGGGCTTCTGGATACACGGTCCGATTTGGATTAAACTACGTGGATTATAATGATGGGTTGAAAAGACACCCAAAACTCTCAGCACACTGGTTCAAAAATTTGCTTAA
>V300016263_L3_WHPEAkcfEAAARAA-541_1_paired_trimmed_paired_merged_contig_96424
CACCCAAATTTGAATTCAGAGACTTTACTTATTTGTAAATTGTAGGTTAACGCCTTTCAAGTTTTTTATTTGTTTACGTGTTTTGCGAAATCAAACCAAAACCTCCCAACACAAAATCAAACCAAAATCCCCATTAATCATATTTGTTCTCTCTCCCTCTCTCTCCCTCTCTCTCCCTCTCTCTCTTTCTCTATACATCAAAAAGAAGAGGAAAGGAAGACAAGGAAGCAGGGAGTCTCAAGAAATGGATGGTCTTTGTCTGAAAACAACTGCGCCAGGGATACACGGCCTATCTTCCAACATCTCAGCGGCTGCAGCCCTCGATACCCGTACGAGCCCATCTCCGTCTCAGGTGAGCGCCATTGGCTGCTCCTCCGCATCTGGGATTGACAAGTCAACCGTAACCGCGGCTCAGAAAAGGACAACTTCGTTTTCCGGATTCTCATTCAAGCACCCTCTGA
>V300016263_L3_WHPEAkcfEAAARAA-541_1_paired_trimmed_paired_merged_contig_96425
GTACTCGTGCCCAGTTTGCTCAAAATCATTCCGCGATATGTCCCGTGTGTGGGAAAAACTTGATGAGGAGGTAAATCTAGGATTCGATGATTCAATTTAATGAGTGGTATGACTACCTCTTAGTTCCTGTCTTTCTTGTTTACCAATCTCTTTCAAATCAATTTCAGGTTGCGGGGACTCCCATGCCTCTAAAGTATCTAAATAAGATGGTAAGTGTACACAGATGATCACTTTCTGTGGCTTCTGCAACTATTAGGTAATTAAATTTCACATGCATTTGGTTAGGTTTGGATCCTCTGCAATGACTGC
>V300016263_L3_WHPEAkcfEAAARAA-541_1_paired_trimmed_paired_merged_contig_96426
CCATCGCCTATATAATGAGACTGAAACCCTCCACTTCTCCTCACATTCACAACTGCACAAGTCCTCACCCTTCTTTGATCACTAGCTAACTTTGCATTGCAGTCATAGTCATTGTAGCTCGAGCTGTTAAGAGCGCTTACCCTTGCACCCGATGTCCTGTTTCCAAAACCCCCTCTCTCTAAAATCGCTTTCAGTATCATTTCGTAGTTAGTTTTTGTCCCTGCTAGCAGTATCAGTCATGATCTCGTTCTAGTACTACGAGCTAGCTATGCTCGTTACTCACAACCAGTTTAGGAGGAGTCTAATTTCGTACATACTCATTTTCTCAAGATCTAACATGGAGGAAAAAGTCTTACCAATCTTGTCTTAAACGTCTCATTCGCTGCAAATCCGCGGCAAGAGATCAAATTTTCTCAATTTCTTGTCTGATCATCTCTCTAATTTTCTTGTTGCACAAGGAAACATGGCCCTCGAGATAAATA
>V300016263_L3_WHPEAkcfEAAARAA-541_1_paired_trimmed_paired_merged_contig_96427
CACAAAATTTTATAAAAAATGGGACAAATTAACATATTTAAAGTAAGTATTAGGATGCAAAGATTCTTAAGATAAATTAAGCAGAAAGGAAAGCGGGTAGGCCGCCAATGACATTTCTAATCACCAAGACAAACTTCTAGGCGCCATATGGTTGAACCCAAAATCGTTATGAAAACGATAATATAATACAAAAAGATACTCATCCAGCTGTTTCTTAATTTCTTGAATTTCCTAAGTAAGTTTTCCTTGTTGATTCTATTTCTCTATCAATAGA
>V300016263_L3_WHPEAkcfEAAARAA-541_1_paired_trimmed_paired_merged_contig_96428
TTGCTTCCAACTTTACAATAAAAGGCTAACAATTTCTGTAACTGGTTATCTCTCAGTGAAGAGTCGTATAGCTTGGATTTTATATGCACTTGGGAGTCCATATTCTTGAATAAAAAAAAAAAAGTTTGTTTTTAGATTGGTGGTGTAGCCCATCCCCAACTAACAATCTTGGCTCTGCCATTGGCCAACTCCAATGGCATTTCCTAGAATCCAAAAGTCCAAACCAGGACCCAGTTCCCCAATCATATTCTTTTCCATCTGCATAGCTGCCATTGCACTCCTCTTCCTCTTCTCCTCTCTCATATCCACTAGTGGGT
>V300016263_L3_WHPEAkcfEAAARAA-541_1_paired_trimmed_paired_merged_contig_96429
TCATCGACAGAGACCCTAAAATTCACAATCTCTGTAAAATTCCCCAATTATATCATAAATTAAGATACTCCGCCGCCTCCTCAGCACCCAGAAAGAAGCTCCGTTCCCGGACAGTCTGCATAACCCTTCGTAGAATCTTTACAGTTCTTTCTTGTTCGAGTTTTTGGGTTTATGAGGGAGCTCCTCCGTTTGTTTTGGCCAATTGGGTGTCTTCGTT
>V300016263_L3_WHPEAkcfEAAARAA-541_1_paired_trimmed_paired_merged_contig_96430
TTCGGAGTTTTCACCGTACCCAAACTCTGCTCTTTGTATTCTGCCCAGATAACTGTCTACGGTAAATTTCATTCAATCCTCCAATTATTACCCTTGTGTTCCTTTTTGTCAACTTATTTTTACTCCATGCATATATAACTACGTCACGAACTTCTTCTACGATATTCGCACCGGCATTTTGATCCATCTCACATTGCATACACGAACATATTATGTCCAATAAATTTGTAGTAAACTCGGAAGAAGTATGTAATCGGTTGTATATCTTTTTACGACACATCTAAAAATCTTCTTATATAAACTCATCTACCCTTTAAAATTATAACGGATTTGTATCTGTTAGTTTGACGATGGTCCCCCACTCTCCCCAGCGTGGAATTGATTGGTCCCCACTCCCCCACGTTAATGAAAACGATATCCATAATGGTAAGGTCCCACACAATAGGTCTATGAATTAACATTATTGTAAGGTCCCATGAACGACTAAAAGTTGAAGCAAATAATGGGCTTCAATCCTTATGGGCCCAACCGTGTTGGATTTATGCTCTAAGCCCATTGGGTCTGTTATAGCTTTCGCTATATTAATATTTAAATGAAGAAGTGATTTCCACACGTACTGACATATATTTTTTCTTATATTCACGATTGTTTATTTATGGCTGTTGGTTTGAATTAATCAAGGGAGAGTACATTGTAGTATCATAAATATGTTTCCAACTATAATTGTAAAGCATATGCGTGCTTGTTCCTTTTGACTCAAGTTTCGAATCTCCTTCTCTGAACGTATTTTCGGAAGAGAGCTATAATTTTATAGAGCCTTCACAAGCTCAATATGTCCTAACAATGTATACTTTGGTATTGACGTTATCAGCTAAATTTTGGGTTCGGCGATTTC
>V300016263_L3_WHPEAkcfEAAARAA-541_1_paired_trimmed_paired_merged_contig_96431
CTGGCGTGAAGAGGAGAGAGAAACAGGCTTACTTGGTAGGAGAGATCGAAAGAAAGAAGATCGCCGTCTAGGTGCAAGTTTGACCAGGGATAATACTGAGACTAGAGCAGAAGATCGCCGTGCAGGTGTGACTACAACTAAGGATGCTGCAGAGAATAAAGTGTTGTCTTCTGACCGCTGGATTGAATCCCGAAGAGATAACAAATGGTCATCAAGGTGGGGGCCTGAAGATAAAGAAAAGGACTCGCGAATAGAGAAAAAGACTGATGCTGAGAGGGAAGATGTACATGTCGAGAAGCAGTCTTTTTCCAACAGCAACCGTGCAGCTTCTGAGCGTGATAGTGACTCTCGTGATAAGTGGAGGCCGCGCCATCGCATAGATGGTCAATCAGCTGGGGCAGGC
>V300016263_L3_WHPEAkcfEAAARAA-541_1_paired_trimmed_paired_merged_contig_96432
TTGGGTTGAGGTACTTATTCGCAATTTCCTAATTTGTTGATAGGAAAGGCATCCTGGCTTGACGGAGATTGCTCAATACATTACAGGGCAATTTCCTAATTAGTTGGTTTATTGTGTTGTTTTTACTTCAAATATTGATGGATTTCTGACCGATATTGTTATATGTGGGTCTTTTTACACCCGGTGTTGGTTGTATGCTTGTGATAGTATGCATTTGTGTGCTGCTTTCTGGATTTTCTAGTTTTTTGTTATGGTGAAACTCGAATCACATGAATGTAGCTGTTGTTATTGTTTAAATTGATGGTCTGGGATAAGTTCTTGTTGTATGTATGCAGAAAATCCTTCAT
>V300016263_L3_WHPEAkcfEAAARAA-541_1_paired_trimmed_paired_merged_contig_96433
CCCACTTCTCTGCATCATATGATCCTGCAAAACCCCGAAATTCTTTAGCAGTCCGGTAATCTCTTACATTTAATATACCATTTTGTCCATCACTTATGATCTTTTAATTTCACCATTGAAGCAATACAATCTGATAGCATTGTAGACTTTCTACTAGCTTTTTACTGTTGACTTGTATATCCACCTACGATTGAGGGATTCCTATTATCTTGGGTTTCCTAGTTTGGAGTGTATTTCTTGTAATCAATTGTATTTATTCTTTCCTTATTATGTTAGGATTGTATATGATTATATATATACCTCTGAATGAGAAGAATAGAAAACACATTGGAAAGCATTTTTTCTTCTTGGCACTAGAGCCGAGTTAGAGAAAAACATCGAGCCCTAATTGGGTTGGTATTGCCGTGCTCAGCACACTTTTTTTGTGCCTCTGTTCCGACGTAAACAGTGAGCGACTTAACGTCTTTGTTGTTCGAGTTGTTACCCGTCCTTGATTAATTGCAACGAGCAACTTAGAGTTGTTGCTGCCCAGTTTTCTGTAAGTCCGTTCCCTTATTCCAGATTCCCATCACAACGCTGCAGGTTTTGAGTTCTATCAACGGCAAGATAGATGGCTCAAGAAAAGGTGACTGGTTCTGCGTTTGTTCCTGTTGCTGCTCCAATTATGGTGCAGTTGGATAATTCTAGTTTCAACATTGGTATGGTATTGGATGAGAAGAACTATGATTTATGGACTCCTCTCATTCAAATTCGTATCCCTGGAAGGAAGAAGATGAGGTATCTTTTTGGGTCTATCAAGGCACCTAACGAAGACGATCCTAAATACGATGATTGATTATATGAAGATTAGAGAATTAAGAGTTGACTATTGTCTTCAATGAAGCCGGAGATTATGAAATGGTACTTTCAGTTATCTACTTCGAATGAGATTTGAGACACTCTTAAGGTAGTCTACTTTGATGAGAATGACGAGGCTCGAATTTATTCTTTGAATCAGAAGGCATCATGTCTTCGTTAGAATGGCCGACCTTTAGCTACGTATTTCGGGGAACTAACTGAGATTTTCCAAGAATTGGATCACTTTAATAAGGTGTCCATGAAGTGTGAGAACGACATTTAAACGTTTCATAAATCCACCGAAAGACAACGAGTCTATGTGTTTCTTGGTGGCCTTGATGATGTGTTTGATCAGGTTCGTGGAGAAGTGTTACGGAAGGATCCCCCGTTTAGGTTTTAGGCTTTTTATGTCTATTTTTGTCGTGAAGCCGATCGAAGGGAAGCAATGAAGACGGAAGTTGACAAGAATGAACCTGCTGCTATGGTAGCAAAGACTCATGGTCGGACTGAGCAGGGTCACAAAATCGGCCAGGACAAACTTGCCCTAGCCAGACAAGCTGGGACCATCCCTAAGGTAAGTGCCCACACTGTGGCATGATAGGACACTCTAAGAGCAGCTGTTTTGAGATGATTGGATATCTCAAGAATTGGGATAAGACCTGTGATCCTCACTACAACAAATCTCGAGCCTTTATTGCAGAAACCAAGAATGATTCAGATCAAATAGCGAACAAGGCCTCTGCCATGATTGCTGCGGT
>V300016263_L3_WHPEAkcfEAAARAA-541_1_paired_trimmed_paired_merged_contig_96434
AAGAGAAATTTTTGGGCCATTTCAGGTAACAAAGAAAAAGCATGCTACCAAAGTTGTTTCTTTTCCTCTCATATTTTTTTGTAATTTACCGAGCTTTATTTACCATATTCAATTTACTGTTCTGTCAAAGTTTGTGTGGCGAGGACTTGTGAGTTTCCATAGAACTGCACATTGGTCTTTATTATTCAAAAGAATTATAAAACTAGACAACTTGAAAGTTGGCTGGTGCTTGAGAGGACCACCGAGAGTAAACATTTGAGCTTCTTATTTTGTGCTCGAATACTGAATCCAGGCTGAGGGACGAGCAGAGAGAGCTCTCTATTTTTCTTTTTTCCTTGTGCATCTTTTATTTGGATCATTAATACTTTTTTCACATCTAGAAAGTAATTGCTACTGTGGGACAATTTTTCACAGCTACTAACGTTAATTTATTTGCTCCTAGATTGTCACCGACTATAAGAATGA
>V300016263_L3_WHPEAkcfEAAARAA-541_1_paired_trimmed_paired_merged_contig_96435
GGTGAAAGCTGCTACTTAACTTTTGGTGAGTTTTAATTTGAGTATTGATAATAAATTAATTGGAATATTAGACTATGCCTTTCTATGTTGCTATCTATTTAAGTAGTTAGGATTGTAAATTTTCTTAGTCAGCAAAAAGAAAAAGCAATTCAAGCTCTTTATGTCCTCCCAATTTGTGCTTTTGAAATCTTTTTCACATAGGAAGCAGTATTGGCTGCTTCTCTTTGTGTTCTTATTACGCTTGTTTTTCTCTTGCCCCCTTTTTGGGATCCTATGGATGCATATTTCAG
>V300016263_L3_WHPEAkcfEAAARAA-541_1_paired_trimmed_paired_merged_contig_96436
TATTTTGACGGTCCTTTCGAAAAAGGTCAGTAATTAACATTATATGATTAATGCATGTACTTTTAACTTCTATTTGGATATTTTGTGGCATTGTAGCCAAGTCCCCTAACTCGATAGTAGCGAGAGTTGTTACTCCGAAATCCAATGCTTTTCCAGTATATCTTGTTTTCATTTTGGAATTTAATTATGTTTTATTTCTATTGCTTCAGCTACCAATGGATGACGATGTGGA
>V300016263_L3_WHPEAkcfEAAARAA-541_1_paired_trimmed_paired_merged_contig_96437
ATGATGAGCATTTTCCAAGCAAGAGGGCTTCAAACCAGATGAATCTTGAAACTTCATTAACAAAATAAGGTGGCACGATAATTAAGATTTGTGACTACATATACGACATAAGGTAGCAAGACAGTGGTTAGCGAAAAAGATCATATAAACATTTGTCTGAATATAAATGTTCTGTTCTTTGTCTGCACCCACTACCCCTTTCTTTTAACTTTTAGAGGGTAAGAGGTGTCATTTTGTCCGCCAACCAGATTTTTCTGTTAGGTTTTCCAAGGAAAACAAAATCGTGGTTTTCTGCAATAGTTGCAAGCATTTAACTATGTACTAAAAGAATACCAGTATAACATTGATCACTTAGTATTAAAAGAAATCCCAAATGCAGCTTCTATATAGTTTGTTGACCACAAACTCTAAAAGTATACAATCTTATATGATTTAAAATGCACTGATCAGTTAAACATCTCAATGGAACATCTACCGCAAACAATCAAACTTTAAATAATACATAAAGCATAAATAAGCAGAAGTTATAAAACAAAGAGGACATATATTGGGGAAAAAGTGTAATGAAACTGCCTAAAATAAACCAAATAAATAGCAAACGTATACAATTACCACAAGG
>V300016263_L3_WHPEAkcfEAAARAA-541_1_paired_trimmed_paired_merged_contig_96438
GACAAAGTAAGTTTGATTATATTTCTTGATATTAATGGAATATTTATCTTATTCATTTGATGTTTTTGCTTTGCATATTAAAAAAAAGAGTTGCTATTGACACTATTTATGTAACAAAGTAGAAATATTTAAAGTGTTATTATGTGGCAAAGCAGACATTTTCGAAGGAGTTAGTATGTGTTCAAAACTATCACAATGGTTTAGAAAATTGGAGAGTTTCGAACCGGTGACGGCGCATGGATAAAATTCAACACTCTATCCACTAGAA
>V300016263_L3_WHPEAkcfEAAARAA-541_1_paired_trimmed_paired_merged_contig_96439
GCTCATCAGTGTGAAGTATTCAAAACCAACTCTTCGTTTATTAATTTTCAAAAAAGAATTCATCGCTCAAGTATGTGTTAATATTACTAATTAGCATATACCAAAATTAAACAAAAATCAAATTAAATAAAAGATAAAATCTTCCATTCTATCAAGAAATCAAGAAGCAAAATACCATATAACCCTAATCATTCAAGATCACCATCCCAATT
>V300016263_L3_WHPEAkcfEAAARAA-541_1_paired_trimmed_paired_merged_contig_96440
ATGCGATATGTTGTAATTCTTTCTAATTTCATTGTTTACCTACCTTTGTGTGGATCAGGCAGTACTAAAACAGTTGCAAGAGTAAAGTCAAAGAAAAATTAGACGAAAGATGAAAAGCACATGCTTCTAACTTAAATTCAGTACAGTTTTTCATATATTCTTTGTCAATTGAATCTAGCCATTATGGCCTGTTCTCACCAACTATGTTGTAGTATAAATAGGTCGTTTCAACTACATGATGTTTTTAATCTGGATAATGATAATAGAGGAGAAGATACACCAACACTGATTGATCGCA
>V300016263_L3_WHPEAkcfEAAARAA-541_1_paired_trimmed_paired_merged_contig_96441
AGAAATAGGATATTTAGAGAACAAAGCAGGTTAGGGTTGCTGTAATCTTTAGAGAAACAGGGAAGAGGAGAAGAATTTGGAAGAAGATAGAGGAGATAACAAGGTACCAAGATACACTCAAATTTTCATTCAATCCGAACCGATTTATAGGCTACAGCAGGTAGGTTTATTTATAGGCTTCAATCATAACACTTAATAACTTCTAGAAATATGAAAAGACTCTTCAAAATCCTAGACGACTCTAATAATAGGAAGACTCCTAGAAAATTTTGAAGGCATTGCATTTTCCTAAGACCCAATTAACTAGACACTTGATAATACTTGACCAAACTAATAAACCTTGATTTTGACTCTCAGCAACTACCCACACCTTCAACCTTGATCCAAAAGGCTTTAGCTTTAGAGTTGGCTGAATGATTTTAGGCTTGGGCCTCTGTAGATGATACTTGTTTCCTAACCAAAGCTGTAGCTACTCTATCCATACGCAGTTGTACTGGGTCACTTGATTATTTGAGTTAATTGTGGTTGTTGAAATCTTTGTTTTTGTGTTGTTCAAGTTGCTGGGTTTGTTGCTTAGATTTGTTCATCGTTGCTTAGTCTTTTGACTGCCTATTTCTCATCTCTTTAAAAAAATGGTCATTAATTCATGAATAATGGGGAGCGTCTGTAATCCCTCACTTTCCTTTTATTTTACAGACCAAAAACAAAAGGCCTTAGAGGGATGTTATAAGTGTGTTGTTTCTAGCCACTTTTACAAAATTCTTATTTATAGTCATTGGATTTCGGTCAGAGTGTCTATCCCTCCCTTACAATAATGGATTAATTCTGTTGTTTGGTATTCAGGCTGCTGAGATAC
>V300016263_L3_WHPEAkcfEAAARAA-541_1_paired_trimmed_paired_merged_contig_96442
TCCTTTGTGCAAATACTAACAAGGTGTATTGACTTAGTCTTTTAACATCTTGCACTGCGGTGTGGTGTAATGTGGCTATTTGTCAGATATAATTGTAATTCTGAGTCACGTCTAAATTAAGATGATCTAGTTACCTGAATAAAAAATGTTGGATATTTGAATTAGCTATCTTACCAAATTGACATTCTTATTATCTAATGATAAATCTTTATTATACTTGTTTGTAGATTACTATAACTGCAGCTTTAGGGTTTGATAGCTTCTTGGTTATGCGCCATGGAGCAGGTCCTTGTAGCTCTAGCCATGACTCAAAAACTGAAGCTGAAAATTCTTTATCAGCGGATATGAGCAACCTTGGCCTTACC
>V300016263_L3_WHPEAkcfEAAARAA-541_1_paired_trimmed_paired_merged_contig_96443
ATTTGAGAGCTGCTTTCCGGTCTCCAAAAGAATTTCCGATGATGTGCCCACACCGGTCATTCTCAGGTGTGGAGGACCCTCCATGCGTGTGGCGAGAATGTGAAACAAGGCTGGCCATTGCAAACCCTGCATGATGTCGAGGTCAAGAATGTGAACCCTATCTCGTTGGTGAAAGGCCTCGAGGATGGCTTGGTTGGAAGTGAAGTGGGCAAATTTGACGAAAGGGGAGATGGTGTTGAAGACTTGAAAAGCACTATGAACGCTTTTGTAGTTGACCAATGGGGAGCAAATGCCTAACCATGAGTTGACAACCCTACTAGCCATGGCCTTGGCGAAATAGGCCACCACTCGCTCAGCGCATGATGGCCCATACGGCGAGGCCATATGGGTTAGCTCGAGGAGCATCCGATGGGCCTCGGGGAGGTTGTCAACGGAAATGGCAACCGCGCATTCGAAGAGGAGGGTGATTAGGGTTAAGCCATGCTCATCGAGCTTACTCATATTATTCCCTCCTCTTGCTCTTACGTCGTTATTATCTGCATGGAGTTGAAGTTCATTGCCCCATTGGAGCTCATGATGCTCATGCTCGCCATAGCTTCTCCGTGGTACTTTCCTCGGACTAATTAAATCGGTGGAAAGTGATGACGGGACAAAATAGTCCTCAGACGTCTGTAACGTGTCGGCGGAGGCCGTGTTGGTGGTGGCGGGTTCAGGCAAGTCGTCGATGAG
>V300016263_L3_WHPEAkcfEAAARAA-541_1_paired_trimmed_paired_merged_contig_96444
TCTGCTAGTTCTGCGCGTGCTAGGCTAATATAAGCATCTACGCCGTCAGACGGAAACTCCTACATATGAATGAGGAGTTTGGACCAGACCAAACACCCTATTTTATAAACAAGTGCATACGCTTGGTAAGAACAATTATTTAGGCGCACTGTCTTGCAGTCGGCGGATGTGCTGTCAGAATCCAAAGACACAAACTCATGAGAATCTCGTACCTTGAACCCTACCAGCTTCAGA
>V300016263_L3_WHPEAkcfEAAARAA-541_1_paired_trimmed_paired_merged_contig_96445
TTTAATCTCTTAATCTTCATTTGAAGTTCATTCTAAAAAAAAAAAATCATTTAAATCGATAATCATTTAGTCATTCAAATGTATCAAATAAATCAATGATGTAGGTACCAATAACATATTCGTGATATATTTTTTATTTTCCAATTAATTAGGGGTACAAGTGTTTTTTTGTCTTTTCCATTTAATTTGTGAATTTATTAGTGAC
>V300016263_L3_WHPEAkcfEAAARAA-541_1_paired_trimmed_paired_merged_contig_96446
CTGTTCAGATGGACAATATAGAGTACGGTAAGAGTAACTCTTTCAGTCTATCATCCACATGAAGCACCATCTTCAGGTGAACTTCGCATTTTATAAGAATCCACGCGCCATTTACCACACAAATTTCAATTTTTTAATTACAGGGATCTCCTAGTCTAACTAACGTAGCTTGGTTGTCTATGATCAGCATCAGGATACGCTGATGATTCTTTCAGCTGATGTAACCATGCATTGCTTATTCAAACGACAGAGTTGCTTATAGTTTGACAAAATATTTTTTTTGTATTTTCAGTAGCACCATGGTCAAGGATTTCTACAAGGTTTACACTGTTTATGACCCACTTACTCATACACCTCTCCAATTTCACCCAGTAGCAGTGCACAATTAACAGAGGGAGAAGCAACCCCAACATGCTCTGCATTCCTCTCCACTTAGATGGTGATGTATCGATAAGAAACTCCCATGCTTGTCATNNNNNNNNNNNNNNNNNNNNNNNNGCAAATCCTACTTTGACCTTATGGTTTGTTCAGCGTAGTTAAATAATTAGCAAACACAACATGAAACATGCTTTGTTCAGCGTAGTTATACAATTACCAAGAGAGCACAAAAAACAAATTCCCCTACAGATAATGGAAATTCATATAATAATAGAATCATAGATAGAAGTCAAGTGTTTAGTTTCAGCCAATGCTTATTGCAACCAATTTGGAGTTGCTTATAGCCTTATACCCATCTCGTTTTACTTTGAAATTAATAAACAAATTGCTGTGCTTATGGAATGCAATAAACAACAACAATATATACTAAGATCAAAACAAAATGCATAGATATGACAACTA
>V300016263_L3_WHPEAkcfEAAARAA-541_1_paired_trimmed_paired_merged_contig_96447
TCTCTTGTGGGGAGAAGTCTGCACGATATACATCCTTATATATCAAATCTCCATATCTTCTAAACGTGCATTACAATAACACAATGACAACAAAAAAGCAAATGAAACATCAAAGTTATAGTATGTATGACATGCTGCCTTCGATTGTAAAACTTCAACAAGTGATGAAAAGCATACATGAAAGATTACCACAATGAATCAGACAGCGGAGATTGCGTTCAAGAATGATAATCACAGTGGGTAGTAATAATAAAAATAAAAAAAAAGGCAATCCTCCATACCATGAATCCAAAAGTTGAACTCGAATTTCTACTGGTGTATGCGCTAAATATTAA
>V300016263_L3_WHPEAkcfEAAARAA-541_1_paired_trimmed_paired_merged_contig_96448
ATGCCCACCTTACATTGCATTCTTCTCTTACATCCTCTTATTTTTACATTATAATTCCACTAAGTTGATTTCAGGAACACAACTTATCTTGGCCTTGATATTGTCTATAATGTTTCCTCGTGGATGTAAAAGTTTGTAAAGTTGAGCTCTGAGATTTTATTTATTTATATTCATATTTTTTTTTTTTTAGATTTCTATCAATTTGTATTATAAAAGAACATAAAACATGTAACTGGAGTCTTTTAATTCATTAATGTCTCAGCCCGCTCGCTCACTCCTCCATCAGTGTGCCGTCTAAGATTTATTTCTCATTTCTGTGTTAGTAACTTAATGACTGCTCTCAATGTTTAGATTTAGAGAATGTTAACAGCATCAGTTTCCG
>V300016263_L3_WHPEAkcfEAAARAA-541_1_paired_trimmed_paired_merged_contig_96449
TCAATTCAGATTGACAAGGACAGTGGGCAGGGAAAGGACACATCATCAACAGTGGCTTGGCAAAATTGTCTCAATGTAACTCAGACAGATGCAAGAACAGCAAGTTTTACAATTGCTGTAATCAGATGTTGGCTTTAGTGTAAACGTAGTTGTTTGTTTGTAAATTGAGTGGATAAACAGAGGGTAATGGAGCAACAAAAGTAAGGCAATAAAAGAATATTGATTGGCCAGTAGATTTATAAAAGCTTGAAGATCAGTATATAGTATTTACGAAAATCAGATGAAAGTCAATAGAACTAAACAGCCATTCATTGAAGCAAATAATCTATAAAAAGAAAAAGACAAGACAATAAAAATAGAAATTGAACAAAATATAGTACCCAGCCGCCATATCAGCAGCCT
>V300016263_L3_WHPEAkcfEAAARAA-541_1_paired_trimmed_paired_merged_contig_96450
GGCATGCCTTTTGTGGAAAAATCCTGAAATTTATACAATAACAATCAGATACTAATGCTAAGACAACAAATGAAATCTGTATCAAGCATAAAGTTGTAGGGGCACCAATTATTCATTAGAAAGTAACAAAAAGAGCATGCTGTGTGTCAATAGGTAATGCTAGCTCCTAATGGGTCTAACTTCTATATACATTGTACACCAAAAGTCAAAATGAAAAATAACGGAAAGAAAAGATATTACTACTTCAATATAGTTGCCAAAATGCAATGGAAAGATGCGGAATGAACCATCCCACAGAAAAAAGCTCTAACAATAAAATTCAGAACATTAACAGGAGTGTGATTGTCAACCAAATAAGGTTGTCCTAGGGTCATAAATAGTTCCCATCAATGGTACATAATACATAGTTACCTTCAAGCATGAAATATAACTACAGGGTTCAGTGGAGAAGCCTGCAGCAGGGCCAAGAGGAAAGCAAAAGACCACTAATGGATAATTAAAAGACTGGGATTATAAGGCATTCATTTGTGAGGTTAATGTTAATGTTAATGAGTTGATAAAATAAATACAAGTTTCAAGACTTCACAAAATATTGATACTATGTGTTCCACCAGCAATGTTTCAGAACCGCA
>V300016263_L3_WHPEAkcfEAAARAA-541_1_paired_trimmed_paired_merged_contig_96451
GTTGTTTCTCCCTGTACTGGAATAATCGTCTTACTTTTGATCCTAGGAGTTTTGTCTGAGAATCAAAAAAGTATAATGCTTATTTATTTTCCTTGTTGCAAGACAGACATTTGATAGATAAATCCTTAAGAATTGGCGTTAGGAGTTAGCTGTTTGCGCTTGTGTCTGGAATTTATTTTTTACATATATGGGCATTGCATCATTATAGTCTAATAACGGTATTACTTGTTGAGACATGTTATGTCCCCTAATGCCGCAACTATTTGTTTAGACTATTTTAGCCTGGTTGAA
>V300016263_L3_WHPEAkcfEAAARAA-541_1_paired_trimmed_paired_merged_contig_96452
CTCGCCGTGCTAACAGATGGAACAGTATGTGACTCCTGCCATTCTTGTAGAGGACTTGTGTTTGTTGTGACAATTCCGTTGATTTTGTTCACTAATTAGACCCCACAAGTCTGATGGCCTAGTATATAAAAGAACTGTCATTTTGGAATCCTCTTAAATCAAATTGCATTTTTTGGTTACAAAACTTGATACTAATTTAAAAAGTACAGCAATGTTATGGATGTGCAAGCATGACTGAGGTTTCTTACTTCATCTTGATTTTTTCAGTCACGAGGAATTTTAGGGAGTCCTGCACATACACTAATCTTAGATTTTGATTTAGAATTTATTAGTGTTTTGAAATTACGCGCATTGAATTATTTTTCTTCCCATCACCGCAGGGGGGAAGTACTAATAGCACAACCT
>V300016263_L3_WHPEAkcfEAAARAA-541_1_paired_trimmed_paired_merged_contig_96453
TGTTTCATCTGGAATCACATGAGCTAAAACATTGTTGACCACGAACCCTCCCTGGCTTCCATTGTTACCAAAGTCTTTATCACTTCGTAGCCTTCCAAGAACATCACTTCTGGGGACAGTTTCAAATCGGGGCTCTTCATTTAGCTTTGTTTTGTCATGTTTTTTGGAAAGATACTCCCTAGCTTCTTTCACTGATCTTATAACCCTTGGTTTGACTTGACGGGTACCATTGCTGGACTTGCTGGACTCCCTAAAAGGAGCATTGTCTGGTAACTGCAAATTCCGTTTACAGTCTGTTACATCCCGGTTAGTGCTTTCCCTATCATCTGAAACTTCTATATTCAAAATACTAGAAGTTTGATTATGCCCGTCCTCAACAAAGTCTAACTTTTTAATAGAAGAAGTATCATCACGACCCTCACTTTGCCTGAAATCTCCATTTACAAGGTTGGTTAGAATATTTGCTTCCCCTTCTCCATGCCGTTTGACAGTTTCTATTTCATCCGAATTTTCATTCACAGTTCCATCTGAAATTTCATCATTCAGAGTCTGAATATCGTTTCTATCCCTATCCCTGCTCTCAATTTCTCGCGCTTGCCTGGCCATATTTCTGATTTCATGAACTTTATCATCAAAATCTGTATTCACAGCAGCAGTCATGGAACTTGGAGAAACTTGTAGAGCCAGGTTACCATTTGATGATTTTTCTCTCACAATAACCTTCATAAGTTCTTGCTTGTCAAGGCTAGGCTTTTTAAAGGAACCCAGTGGCAGTTCTGGAGCTGCTTGAACAACTTCCACACTGCTCGGTTCTAACATCTCTTTCTCCTTTCTTGCTTTGATCTTTCTCCTCATCATTTCCTTCTCCAATTCCGAGTACCGCTCTTCTTTATTTCCAAAAGTGAATAACTTCTTCAATGCCCACAACGCAATGACACCATACAACACCAATCTCCCAACTCGAGATAGCTTTGGTATCAACTCAGGTCCAAGAGTAAAACCCTGAATCGCCTTCACAAGACCCTCACCCTCACCCTCATTAACAAACTTGGCTATGGAACTATTCCTCGGAATCCCATTGTTCCCTCTCTCCATCTCTCTAGCTAAACTCTCCGCCTGCAAAATTTTCAGGTTCACCTCCGCCGAGCCCTCCAATTCTTCTCGCTCAACCCGGCTTCTCCTCAAGATTTCATCCTCATTAACCGAAACTGCTTTCACACTACCATCAGAATCTTGGACAACAGTAAAAATATGACCCGAACCAATGCCCCAGTACTCAGTATCCCTCTTATACTGCTCCATCCAACTCTCCAATTTACTCAACAAAACCGAATCACCAAGACGTTTCGAATTCGATTCTTCTACATTACCCGTTTCAGCTACACTATCATCAGCAACCCCATTACCAAATTTGCTCTCTTTCGCACCATCATCAGAAACCAAATTACTAAATTGACTCTCAGAATCAACAAAATTACTATTCAAAAACTGAAATTCAGAAC
>V300016263_L3_WHPEAkcfEAAARAA-541_1_paired_trimmed_paired_merged_contig_96454
TTGAGCTTTAGAGGCGAAACACGCAGGGGCATCACGGACCATCTCTACCATAGATTAAACGACTACAAGTTCAATGTCTTTCGGGACAAGGACAAATTGATTTGTGGGGATGTTATAAAAGAAAGTCTGAATCAAGCAATCAAAGAGTCCAGGCTTGCTGCCATCATGTTCTCAAAGGGGTATGCGGAGTCCAGATGGTGTCTTGA
>V300016263_L3_WHPEAkcfEAAARAA-541_1_paired_trimmed_paired_merged_contig_96455
TTGAGCTTTAGAGGCGAAACACGCAAGGGCATCACGGACCACCTCAAGTGTACATTGAAAGACAACAAGTTCAATGTCTTTCTGGACGAGGACGAATTAACTAGAGGGGATGCTATAACAGAAAAACTGAAGCAAGCAATCAAAGGGTCCAGACTTGCTGCCATCATGTTCTCAAAGGGGTATGCGGAATCCAGATGGTGTCTTGAGGAGCTGG
>V300016263_L3_WHPEAkcfEAAARAA-541_1_paired_trimmed_paired_merged_contig_96456
TCATTGCTGACCGCAATTATGCTCCGCGTGAACAGGTTAGATGCTACTTAATTAAGATGGTTTGTTTCCCCTATTTAAAATTATAGGCACCCTTTGGAATTTTGATCAATTTTTGTTTTTGTAACGACTCATTAACATTTTCACTCATTTTCGTTTTAGATGTCTCTCGTTGGGTTTGAAATTTTCATGACAAAGAATTAGTAAAACTTTTTATTCCTCAGTGGTCATTGTGTGTTAACAGATAACGGATCACAATACATGAACACAGGGTCTATGTTAGAGTAAAAAGCACAATATTGCTTGATATATGCTGTGGAATTAATATTTAGAAATTACTGAAGTTTGGGGTTTTACTTACAGTATGTATTTTCTTTTCACTAACTTCCCTATTATGCATTTATATATTTTGAATGGAAGGTACATGGCAACACCCTGTGGAGCAGTTTGTGACTATGGTTACGTTGCAGAAGTGATTGTTTAAAGTTGTAACTCTGGACTTCAATTTATTTGTATAGGTACTGATAAGATACGGAAAATTTTCAAATGCTACCCTGCT
>V300016263_L3_WHPEAkcfEAAARAA-541_1_paired_trimmed_paired_merged_contig_96457
CTAGTGAGCAACTAAATGTTGTGATCTGCACACGGAAAATAAAACATGTTGGCAACATAAGAATTATGAACAAAATATAATAGATATATATATATGTAGAAACCTATAACTGGCGATAATGAAAAGTCAATCATTATAGAGCATATTGAAAAGCAGTGAAGCAAAAAGACAATATGAAACAAGTATGCAAAATAAAGCCTTTCCCTATGAAGTTAGTGCTGGCCACAACAATGCCATATTATCGAGGAAATTTTTTTATATCCAAGCACCTACTTCAGCTAGACAAGATATGGACACAAAGGATACCCATGAGTTTAACCAAAAAAAAAAAAAAGAAAGATAGCAAGCACTTACAAATTAAGAAATTGTGAAACATATGCAGATAATATTATATGAAGAAGCTAAAAATAGCCATGGTTAGCAGCATACAAAAAGGCCCAGTATCACAAAATAAGGCAATTCTAATTTTCCAACATTTGTTTAGGCATACATGCCTAATAATCAGGGATATCTTTTAAGTGCATGAAAAAAAAAAACACAAAATACTAGCTCAATTACTCACAGAATCAACAAATTCATCTGCAACATCCATGAGAATTTCTTCAACTTCTG
>V300016263_L3_WHPEAkcfEAAARAA-541_1_paired_trimmed_paired_merged_contig_96458
TTCTAATTTTGAAATATCAAAGAAAGTCATGGGCAGTGGTCCCATGGATAATTTTTATCCTATATTTTCCGTCATTTTGGCATTTCATGTTACTAATACAATGTTAGTAATGGTTATTTTCCATCTTTTTGGCGAATATTGGAGAACTTTTTTTAACGGTATGGAATGCCACAATAACAACATTGTAGCTATGGCACGTAAGTTGTTCTCGAGAAGATGTCCTGCCAAACCGATGAGGCCCCAAAGCTCATACAGCTCTTTTAAATTTGGAACCGCTGTATCGTATTCATCCATAAGGCTAGCACCCAACTCGAGTTTGGCCCCTCGGGGAGGATGAGGCTCTGAAAAGGAAAGTACGGGTGCATGGATCATGGATGAATGGATAATGTACCTGCTTTTTAGGTTTTTGTTCCCCCAAGTCCTTTAATACCGGGACAACCCCTGCCTGGTTTT
>V300016263_L3_WHPEAkcfEAAARAA-541_1_paired_trimmed_paired_merged_contig_96459
GCTGGATCTGATTGAACACGCACCTGAGATTGATTTCCAAAAGAATAGGATAAGCAATGTAATTACCGAAACAGAAACCTAATATTTTACACATCAAACAAATATCAAGCAGGACTTCTCAACTCAATTTTAGATTCTAAAGCTTTTTTTCCCCTTTCATGAGTACAAAATCCAAAAACTGATAATAGATGCCTTGATATGCAAACATGTACGTACTCTACCAAGGCATAATTTAGCGACAGCTCTCAAAGAAACAGCCTAGAGAAGTTATCAGCAGGCTCCTTGCCGGGTTCCTCCGTTCTCACATTTAAAAAAAAGGGAGATTGATGAAAGTTGGTTCATTTTTAAACAGCATTTTTTTTTTATCTTTTCCCTTTTTCCCCAGCTCAAAGCAGTTAGTTGAGTGCAGCACAAATTGGCTGTGGTTTTGTGATCCTCCCAAAGGGGCCCAAATTTGTCTGAACATCTTTCAACTATGCTACTTCCTGTTTTTATAACGTGGCTTATGATTTACTGCCATTCCCACCTTAATAAGAACATAACAAAAGAAACGATTGCATCCATGTCTTCTAAAAGAATATACAAATGATCTCTATAAGAATGCAAAGAATCGTACGGTAGCAAAGCAAAAGGAAGGAGAGCGACGGATTCAGGAACATGTAAACTTACCTCCTCACGGAGAAGCCCTGGAA
>V300016263_L3_WHPEAkcfEAAARAA-541_1_paired_trimmed_paired_merged_contig_96460
ACGAGTCCGAGAGAAGCTCATCGCCTAAAATAGAAGCATGAATTTGGTCAACAACTTGATAAAAGAAATTCAACTAAATAAATTAGTTAAAGAAACCAAGAGCATCATATTTAAAATTAAAATAAATAAATAAATAAAAACAGATCCAGCAGACATCATAAACAAATCTATAAACTTTACTAAGTTCAACTGTTCAAGTAGTTTACACAATAAGT
>V300016263_L3_WHPEAkcfEAAARAA-541_1_paired_trimmed_paired_merged_contig_96461
ACACCCACATTCTTTCGAATCAGGTCCATCCTCTAATCCCTCTTCTCAATTTCCCTGATGGGCTTTGTCAATTTTGGGTATTTTGAATGCAATTCGTGTAATGGGTTTGCTTTGCGAATTCTTGATTGTTGTGGGTTCGACCCGTTTTGGTTGATTTGAGTAAGAAAAAGATAAAAATTTCTGATAATTAATTGAAGGAGCGGCTAAATAGATAGCTTAATTATAAATGTTGAGCCTTTAATATGTATCCATGATGCAATTGGATGTAGCTTGAGAAATTGTTCTAATCCAGTATAAACTAGGGGGACGGGGATTCAAACTTGGGTGGAAATGGGGAAGCACACTGATCTAGCCAACTTAGTTAAGCAAGGCCGTGGTTGTAATTGTAATTGAATGGATTGGTAGAGGAATCAACAGGACTTTGAATGCATGGAAACCGAAATGAAATCTGGTATCAGTGGAGCTGCAATTTGTTCTCATCTGGGTAGTTGTTGGATTGATGATTGGCGTGTTCAATGTGAAAAATATGTGGTTGGTGGTGGAATTTATTCTACGCATAAATATGGCTGTTTAATGCCAAAAATAGTAAGTTTGTGCACATGTTGTTATGAATCCAAGTAAATCATGAAATTGTCAGTTCCTTAGATTTACATGGCTGGGATTAACATACAAGCAGCTTGGAAAGTTAATCAACTTCCAGATAAAATTCACTCGAAGATTTAAATGCCGTTTCGTGTCAAATCGTTTATGGTTATATCTAACCAGTGTGTGTTTTGTTTCTGAACATTTTTCGGTATGTTGTTGGAAGTTCGTAGCACTCAATCGATAAAATGAACATTGCTGTGATTTCAACTTAGAAGTA
>V300016263_L3_WHPEAkcfEAAARAA-541_1_paired_trimmed_paired_merged_contig_96462
GAGAGCAATACCAAGGCAGTGATGCTCCTCTCAACTGTCCCATGGCCAATCGAAACATCTCTTTTAGGTTTTGGATGCTTGGTGGATTCCCCACCTCTTCTCTAATGGAGGACTTCAGTGTGAACACTGATGTAAGTTATCTGGCATACCTCGATGCCAGTATGCACTGCTCTCCAGTCTCTACCTTGGAACTTTCCAATATCCTTCCTTCTTGTTTCCTTCTCATATCACGGAATCCTAAAATCCCAAACTGGATGACATTCCAGTTTCAGTCTGTCCTAGTTCTTAACATTTTGCATTTGCATTTATTTTACAATTAAAAGGTCCCGCGCTTGCAGCTTTCACTTCAATTGCCAAAGATAAAGATAAAATCGGGACACTTATAGAGCTAGACGTCTCACATATGCAGTCAACAACAACCGATCACAACAATGCAATTCTAACATTCATGATCCAAATACCCAAACGAAAATTTGACCAGAAAATGCAAATAATGCCCGACGAACTCCAATTACCCAAATGA
>V300016263_L3_WHPEAkcfEAAARAA-541_1_paired_trimmed_paired_merged_contig_96463
ATTTCTGAGCTTTCTCTGGTGGGCTTCATTGTTGGATACCCGTTCGACAGACAAAAAGGGACTCCTGATGTGTGTATTCTTAGCTTGAGTTGTCTATGTGGGGACTCTCTCATTTTTTTATCATGATTTTCTTGTCTTTGTTTAGGCTGTCCAAGTCAAGCTTTTCGTTGACGACCTCTCTAAGACAAGAAAACTGGAAGGCTTAAAGTATACATATTGGGACGAGGGATTTACATCAAAGGTTAGTGCGTATAGTGTGGGAAAATTATTTAGTCTTGTGACATGATGCTTCTGACACACTATTCATTCATCATATGGGCACTGCTGCTAACTTGGATGTGTCTAGTGTTAATTTACTATCCGTTAGGTTTTGCAGTTTTTTTGTTTCAAATGTTAAAGATCTTGCTTGTACTTTGTTTGCCGGCAGAAGAGCAGCCTACACTTAAGCGTTAGGCTATTATTACAAATTACACAACAAGTATCCTTTTTTTGTAAGCGATCTAGAATCTCAGATTTTATTTTACCGCAAACAGAACGTGGAACTACTGTTGAAGCC
>V300016263_L3_WHPEAkcfEAAARAA-541_1_paired_trimmed_paired_merged_contig_96464
GGGATGAATTCTTGTATTCATGATGCATCAATAACATGTCAGTTTATTCATTATTGTCGCGTATCTACTAGTGTTATCAACATCATATTAATAATCTCTTCTTTAATAAAACATAAAAAACTGGCCGTCCTATACATAGAAGTTTGTTAATTAAACTATAACCTAATGTATGAAATGAATAGGTACTAAAAACTAGAGTGAATAAAATTTGATAGGATATTCCATACTTTTTCACAGTTAAATCTGAATTTTTGCATTTTTAAAAAATAATCTAACGGTTAAAATACACTTTATACA
>V300016263_L3_WHPEAkcfEAAARAA-541_1_paired_trimmed_paired_merged_contig_96465
TGTATAAAGTGTATTTTAACCGTTAAATTATTTTTTTAAAATGCAAAAATTAAGATTTAACTGTGAAAAAGTATAGAATATCCTATAAAATTTTATTCACTCTAGTTTTTAGTACCTATTCATTTTATACATTAGGTTATAGTTTCATTTACAAACTTCTATGTAGAGGACGGTCAGTTAAAACTGTTTTATTAAAGAAGAGATTATTAATATGATGTTGATAATACTGGTAGATACGCGACAATAATAAATAAACTGGCATGTTATTGATGTTATTGATTCATCATGAATACAAGAATTCATCCC
>V300016263_L3_WHPEAkcfEAAARAA-541_1_paired_trimmed_paired_merged_contig_96466
CTATTTGTTATTTTCCAGTCTCCTAATCCATAAATCAAGTGATAAATATTAGGGATGAAGCATGGTAATTTCAAGAAGACAATGAGATGTTCATGTATAATATATTCAATTTTGGAAAAGTAAAGGTGTCAGAAAATAAAAGGTACTGAAATTCCTAGTGATTCCACAAAAAGAAATAGTTTTAGTGGAAGAGGAAGGGTGACATCGGATATATTTGTTCCTAAACTTAATCTGTGGGGAGGTTCTCAAACCTCACAAAACCATGTTGATCAGTGCTCTTCTTACTAGAAACTCACTGAATTTTCATATTCTCTCACATGCTCTTAGATAGGAAACCATCACATCTTTCACTTCTTTAGATTTGGCACCCTTTTTATCTCAATTTAAAAAATCTGATTTGCATTATAGTCAACCAAGAAAAATTGGAAAAATTTGAAAGAACTGATGCCACCCGATCTCAGATTTACAATGTGATAGAACACAAATTCAACTATTATTCAACTGAAACATTGCAAGTTTTACAATAAATGCAAACCAAAAAAGGCAAACCCCAATCGTCTTGTACTCTGCAGAATGAAATATGAGTAATTATGTTAACTTTCATATGCTAAATTTCTTATTCACAACTTCATCTCCTAAAAGAAGGCAAGTGAATTTTCGAGTCCAATTTTAATAGAATACATATTCCAAAAGAACAACATGCAACCTGTTTTTGCATTAATGAGTACTACTACCACCATCTATTTGGCATTTTCCACAAAAGAAGACACATGAAGAGAAATACATACTCAATGACAAGCTACATAATGAACATGGTACATGTTCTTTTTCCTTGTTTGTTTCTTCGTTATATTGCTAATTTGATGGACCTGTTTTTTTTCTTTTTTATGAGGAAAACTTCTGTCTTTTACACCTAGAAATCCCCCAAACCCACTTCCTGGACTCGGATTCGAATTAGGGACATCGCAGAACCCAAAAATCCTTGGACATTCTAATTTATAACCAAACTAGAGTATATAAATATTTCCCTTCCTCCATCCATTTGACTTCTCCCCTTTGGGCATCAACTGTTTAACAATCTGATAAGCAATCAGGTGTTGGAACCAAGCTCAGATGCCAAAAATATTATGACTCAGGGTTTAGCTTAATATCAAGCAAGTGTGCTTGAAGGTCTGATTTCAACACAAATGGTTCCAAGCCTACTCCAAATCTATCATTTTTTGTACCAGCCGCAACATTTTCGATATCAATGAACTTCCAATACTACTCCAAATCCTTCAATTCTTACCAATCACAACCATTTCGGCATCAGAGCTTCTCTAAGAGACAAAATCTTAACACATCAATATCATAAATTGATGACAACCACAACATAAATGATAGGATTAGATCCAATTATGTCAAAAACACCACTTGATATAAAAACAATTAAAGAATCAACAAGGTACAAAGCCCTTTGGGAAGGGGTAAAAAAAATTTCAATCATATTTCTGATCATCAGAAATACTCTTTCTTTTTAGCAGGACTTGCCTATCAGCAGTTTACCTCGATTATCGTAAATGTGATATC
>V300016263_L3_WHPEAkcfEAAARAA-541_1_paired_trimmed_paired_merged_contig_96467
AATAGAATCAATCTGAAAAACTGTTGAACGTATTATTCGTATTCAGCATTCTTCCTTCGTATTCCAGAAAAAGAACAACAAAAAAAGCACCGAGAAAACATAATCTTTGAAACAAAGACAGGCCTTGGAATCTTGCAAGGGCTTATGCTACAGAGTAGAAGAAGATAAAAGACCAAAACTTTGGACTCCTCGAATCAAAACTTCAACACCCGCCAACACCAAAAATGGGCAAGACTACCGAGATTTGCTCGGAGGACATCCTTGATCTTCGATTTATCACGGTCAAGCTGGTACGATGGATAATCAAATGCCTCGCAAAGAAATCACGTGAGAAAAATAG
>V300016263_L3_WHPEAkcfEAAARAA-541_1_paired_trimmed_paired_merged_contig_96468
ACCAAGGGTTGAAGACAAGTATTTTGTAATTCTTGATAACATGAACTGCAAGTCGGGGACTTGATTGAATTTTCTTGATTTGGCTTGGAGGTCAATATTTGATCCCTACTGTATCACTTTGACTGCACTTTATAATGTTAGGTAAAAACAGTTTGCATTTCGGAACAAAAACAACCAGGTGCCAGGGTGTCTGCCACTGTGTTTGTAAATA
>V300016263_L3_WHPEAkcfEAAARAA-541_1_paired_trimmed_paired_merged_contig_96469
CATAGTTCTCATTCTTTTTTAGTTTGATCAGTGATCCGTACAACAGATGCTATGGCGAGGAAGATTAAAAAGGTACCAAGTACTAAATTTTCATTATTTTCAGGGTGTGATCACAGATCACCAACTGAATGATGCTTTAGTGACGAAAACTTCCGCCGGAAAATTAAAAAGGGAAGCAAGAACATAGTTTTTTATTCTTTTCAGGCTGTGATGAGTATACAACAAAATGAAAAACACAGGATTAAATTTTCAGCAAACACATTAAAAGTGTAGTAAAAGCATATTTTGTGTTTT
>V300016263_L3_WHPEAkcfEAAARAA-541_1_paired_trimmed_paired_merged_contig_96470
GCAGCAACATAGTTCTCATTCTTTTCAAGTTTGATCAGTGATCCGTACAACAGATGCTATTGCGAGGAAATCTTCCGCGAGGAAGATTAAAAAGGTACCAAGTACTAAATTTTCATTATTTTCAGGGTGTGATCACAGATCACCAACTGAATGATGCTTTAGTGACGAAAACTTCCGCCGGAAAATTAAAAAGGAAGCAACAACATAGTTTTTTATTCTTTTCAGGCTGTGATGAGCATACAACAAAATGAAAAACACAGGATTAAATTTTCAGCTAACACATTAAAAGGGTAGTAAAAGCATATTTTGTGTTTT
>V300016263_L3_WHPEAkcfEAAARAA-541_1_paired_trimmed_paired_merged_contig_96471
ACGGATAGAAAAGGAGTACAAATTCTTGCGGTCATACTAAAAGTTCAATCCTTTTCGAGGTCAAACTAGACAAAACAATTTCTCTATTATCTTATTTTCTTTTTTTTAGAAATCAACTACAAAGAAGGCAGAAAGAAAACAAACAAAGACCGAATTAATAAAAATTCTTGTAAAAAACAAACCAAAGCCATCTCAGCCACATAGGTGCACTCACAAACATTAGAAAAGATTTGGAAACATTCGACCAACGATTTCTGTGGATGATTCCAA
>V300016263_L3_WHPEAkcfEAAARAA-541_1_paired_trimmed_paired_merged_contig_96472
CATACAGCTTAGGAAGGGTGTAACCTTCAAATCAAACAGCATTCCCAGTAAAACATTATCAGTACAATCATCAAAACAAATACAAAACTAACAGCGAAAAACATTATCAGCACAATCATCAAAACCAAAAACAAAAATGACACCGAAAACAAAACGAAGAATATTTTTACTGTATTAAACAGAAAGGGAAAGAAAAATTACCATCGTAAACACAAGCCTCCTGA
>V300016263_L3_WHPEAkcfEAAARAA-541_1_paired_trimmed_paired_merged_contig_96473
CTTATGATGCCTTTTGTCAAACGTGTATGTTTGTCATCTCATTTCAACTCTTGTTGTTGTGACTAGGAACATGTCTCTTATGCTTATTCCCTTTAATTCATTTGGTTCCAAGCTGTTTTGCGTTTCGTACAAAGTTGCTTATAATCTTTTGCGTTCCAAACTGTTTCCCGTTGCAATTTTGTTGGGAATGCTTTTGATTTGGCTCTGGTTGATCTTGATTGTTTATAATCTCTTTTCATGTTTAGCTAGTTGAATGACACTGATATCTTTGATTGGATAGCATTAATTAATTAGCATAGTCTACTTTTAGTGAATCATCTTGTGACTTCTAGGATGAAACTTTTGATAAGTTCATGATGGATTAGAGTCTGCTTGTATTTAAAAAGCTAGTCTGAAATAGCTGTAGTAATATTTTGTTTTGCGTCCTAATTACGATATGCGCATATTTTTCTGTTATTGATCGATGCTTTCCCATTTCTCACTATGCTTGGTGATGGGCAGGCACCAAAAGTTTCGTTCAAGAAGC
>V300016263_L3_WHPEAkcfEAAARAA-541_1_paired_trimmed_paired_merged_contig_96474
AAGTGAAGCTTGGTGACAAAGAGTATGTATCTCACAAGGCCTTATTGCTAGTATTCTTAGATGTGCAATACTTTAAGCTGCTTTTAATTATGTATAAACTTCTGAAAGATTTCTGTCATGATTCTAATAGTTTTTGGGGCATATTTACTAAACCATTGCTGACCTTAATTCAATCGAGAGATACAATGGAAGCTGAAATTTGATTTGGAAACACTTACTTAAGCACTGGGACTTTTGTTTTATAAATTGCCTTCACATCATGTAGATAAAAAATATTCATATGGAAGAACTGTGTAGAAAACTAGACCTTAGATTTTGTGCTGATGATTTCCCTTCTGTACGTGATGCAATGACTTGAAATATTACTGAATAATAAGGCTGGCATGCTTTCCATTTCATGATTTTGCGCATGTATGTTTTATGAATTTTTCCGTGGTATATGGATACAATACATAGTGAAATGCTACTTGTTTCTCTTGCACGAACGACTGTCCATTTGGTTTGTATGTATGTGTCTTATTTGTATCACTCTCTGTAAACAGGTGTGCTTTTATCCATTGTATGTGTCTTATTACTAGGATTACAATTTGGCGAATTGACTAAAGTAGGCA
>V300016263_L3_WHPEAkcfEAAARAA-541_1_paired_trimmed_paired_merged_contig_96475
TTCTGGTGCACGCAGGTCGACAGGGTACTCAAATTATTGTGTTTATTAATAAAGAGAGAGCTGAAAGCCGAGGTTCCATGCTCATTGATGACATGAAGATTTAAATGATTTGTTTGACATAAGGCATAAATTGATATTGTGTTAAAACTTCATGGTGTAATGTGAATAAGTTTAAACCTCATGGCCCAATTTGAAAATCACCCCAAACTTAAAAATACTATAAATTCAACTTTTATTAGTTTTCTCTTTTATTACATTAGAAAGATTTTTTGAACCCTAATAACGTATCTTTACCCAGTCAAAGACTAACTTAGTGCCTAGTGGCTTAGCTTCTCTAAGTTTTTGATATCGTTGTATCAAAAACATAGAAAAGGTAAGTGCCTAGGCACTAAGTCGTTGTTGCGATGAGGATGACCGACGAAAAGAAGAAAAGGGCGCACGAAAAAGCTAACAGTCTCATTGCCAGCCTGAGCTTCCCCGTTACTCGCCT
>V300016263_L3_WHPEAkcfEAAARAA-541_1_paired_trimmed_paired_merged_contig_96476
TGATGGATTAGTTCTCTGAATTGCAATTTTCGTGAATTTGAACCTGCTTGATGTCTTGGTGGACACTTTGAAATAATTACTTGTCGTTAAGGGAAAGAATCAGAAAGATTGTAATAGGTTACCTGCAACTAAATTTTCAAGTAGTTACAACCATTAGTTTAAGATCATATATATCGGACGTAGCAACTGTCGAGCTCCCTACTTTTGAAAATGGTATTTCCTTATGCTTAGAAGATCACCTCCTGTATTTTGATCC
>V300016263_L3_WHPEAkcfEAAARAA-541_1_paired_trimmed_paired_merged_contig_96477
AACTCCTATGTTAAGAGTAAGAGTCAACATCCTGCTCATAATTATGGACAAATAATAATGGAGACATCCACATGCCATTTGAAGATATCCTGTATCCTAATTGGTTTGGTGGCAACTAAAATGGATGCGGTTAAAGGAGACGTAGACCTCATTCTGAATGATTTTCTAGTCTTAAGTATCAAACAATTAGAGCAAAACCAACATTAAAGTT
>V300016263_L3_WHPEAkcfEAAARAA-541_1_paired_trimmed_paired_merged_contig_96478
GGCGATTCAAGATCTAGTATCCCCCCACTAGGACCAGACAAAAACCCACCTCCCAACTCTGAACCATCCATCTTGCCACACTCAATCACAATGCCCTAATATCCAATTTAAGTTTTAACAAAAAGCAATAGAAAATCGGAAACTAAAAGCTTCGATCCTAAAAATCAACTCAAACCCCATATGCAGACAGTTGGCATATCTCAGCTGTCGACTAAGAA
>V300016263_L3_WHPEAkcfEAAARAA-541_1_paired_trimmed_paired_merged_contig_96479
AGAGACATCAATCCTGCTTTTGTGCCATGTGGTGGTGTTTGACATTTCTGGTTAGGTTGGTTGCTTGCATAGAAATGTTGGTAGACCCAACTAAGTATTATTTATATTGGTAGATGATACGTTACCACAGTGGCAGAAAACAATAATGTTTATGTACTTTAGTATAAGTTCGATTCACACATATTCCCCTCCCATATAATTTATCAATTTAACCCGCTAACATTATCGTTTTTCCAAAAAATATTAAAGAAGTTTTTATATTGAATTCGTCATACCCAAATACTTCTCCATCCTTCCCATATAACTTAGGTAGCATTATTCATTTCAAGCATAAGCCAAATCTTACCTTAATTTGCGCCCACCTTTCCTGTTCACAGAGAAACACTTCCACAGCCGACACAAATTTGGGATTTCATCTGCTGGCCCTTTTACCCGATTTTCGTACCGACAGATTGGTCAGAACGGTAGCCAAATATGG
>V300016263_L3_WHPEAkcfEAAARAA-541_1_paired_trimmed_paired_merged_contig_96480
TGCATTACATTCCAGCTCACCATTTCACCCCTGCACTGCCTAAGCCAAGCCTTATGGGCTGTGGTGAATATCCAAGAAAGTTAAATGATAAAGACTCAGCCTTACTAAGTCATCCAGGCACAGCAAGAAAATGAAGATATTATCAAGGCTCTCAGTGCTGGCCAATGCCACTTAAAGATAACTCAACCTTGTCGAAGTTTTGAACCCCAGAAAAAGCCTTTGTGTAGAAAACTACATTTAAATCCAATGAGGAAAAAATGGTGCCACATCTGCCAAATTTTTCTTTGATTAGAATGCTCTATAAGCTTAAGCTAATAAAGTTATAAGGCTGGTTGAGTTATAATCTAAGTAGCAAGGGTGCTGGGTATATGGTACTCTGACCCATGCAAGAATAAAATGACAATGTCCACTTTAATTGGTGGAAGCTTCAAAAACAAGTGAAGAAAATGGCACAGAAAATAGACAAAGCAGATGTAGCTGCAATTGTTTTAATAAAATATATTTGACAGGATGAATCTTTTTCATAGGGAAAAAGGATAGGCGGCTGATTTTATATGATATCCGGTATATGCAAAGAAGACTGACAAATAAAACAAAACAAAAATGTATATATTACGAACCTGAAGCCAAGGAGATGGGATCC
>V300016263_L3_WHPEAkcfEAAARAA-541_1_paired_trimmed_paired_merged_contig_96481
AATCCATCTCATCAAGCATGCCATTTGGCGTACCTTGGAACGCAATGGGCAGGTTCTATTGCTTGGGTCCCTCTCTCTCTCTCCCCCCCACACCCCCCTTTTTCGCGGCTCAGTTATTAACATAACCACTGTTCTTGATGGATGTCTTCTCCAAACATTAGCTTACGTATCCCCCATCCTTTCTTAGTATACCAAAGCCAATTCTGAATTAAATTGGAACTACTGAGTGCAGGTCGTATTGCTTGGGTCAGCTCCAGATCC
>V300016263_L3_WHPEAkcfEAAARAA-541_1_paired_trimmed_paired_merged_contig_96482
GGAATGCATTTTGGGGCTCTTGAGGTACTTCTGCTTTTCCCCTCTTTAAGTGCATGCTCATGGATACAGCATGTACATGTACTTATGCCATCAGAAATTAGATGCCTTGTGTTTTGAGCTCTAAAAAAGTGAAAGCCGAAAACTTGTTGATCATGTTGTTGGTGCTTTATCTGTCATGCTACTACAATTTAGCTCTACCTTGTACAAGTCATAGAGTTATCAAAAATGAATTTCATACTCTATGGTGGGATCCTTTTTGTCCCGAGAAAAACGACTTTGGAGTGTGAAAAGTTTTATAAGCTATACGATATTGTTAGTTGCTACCTTGATGTTGTATTTTGATTTCATTTACATTAGATTCTTTGCTCGTCCAGGCTTGGATGGATTATCCGCTTCA
>V300016263_L3_WHPEAkcfEAAARAA-541_1_paired_trimmed_paired_merged_contig_96483
AAATCTTTTAACCGAAGATATTTGGCATCACTCATACATTTGAGGGTTTTACACAACAACACTTCATGTTTTCATGTTCCCAGTTCCTACACTAGAACATTATCAAACAAGGGAAAAGGTCAACATATTTACTCTGGAGGTGAACACATTTACATGACAAGAAAGGCGGCACGCGTTCATTTTCCAAACGTTATTCTATCAGCTACATCTGTGGAATACGAGGACCTCGTCCTGCGCGGGATCAGTCAAAAACGTCAAGCAGACCGCTTAAAATAATACACGTATATCTTTATGCCATAAATAGAAGCATATTTTCGTAGAAGGCGTTCGACGGAGTACCATTCTGCACGATCTG
>V300016263_L3_WHPEAkcfEAAARAA-541_1_paired_trimmed_paired_merged_contig_96484
GAAGATTCGCTCAGGATCCTCATTCCAGCCAACAATGCCCCCTCCATTTCAAACATGAAAATATTTTCATTCATTATATATAAAAGAAATATTAAGGAGACTCTCTTAAAAATAAAATTCTTTATAGACTCTATGTTACTTTTACGTTTTTAGCTTAATATTTATGATATTGACACGAAATTAACAATAAATTGTGAGGTGATAAAAAATCTATGAAGAGTCTCCTTAGCATTTCTCATCGTATATATCGGAACATACCACGAGGATGCATAGTTCGCATTCTCTAACAATTTAATGCCACATAAAAGCTATACATCGATACATTACCAACCTAGTGTAACTATAATTTAAATCTTAAAAAAAGTATGTAACATAAATTCAACAACTGTTTTCATGGTATTTACCACATAGTGATTCGAAAAATCAACGATTTAAATTTTCCAT
>V300016263_L3_WHPEAkcfEAAARAA-541_1_paired_trimmed_paired_merged_contig_96485
CTAATGGGAGTTGGATTGGTCGAGATAAGTTTGGATCATAATAAGAAGTCTTAATCCGAGTATGGTTTTAACTCGATTGACATTCTGATGATTGAACTACATTTACCATCAAGACATACATCTCTTTTGAGTACTTGTGTTCGTATAGTTTGGTGCCAGTTCAGCATGCTTATACTTTTACGAATATAATCACCATGACCAAACCTGATGCCGATGATCTGTGAACTTTGCAAGACTAGCAGCCTT
>V300016263_L3_WHPEAkcfEAAARAA-541_1_paired_trimmed_paired_merged_contig_96486
AACTAAGCTATCATTTAACCATTGATCCTCCATTCTGTAACACAATCTTCAACAAAAAATCTGTATCAACTAACACGAAAAATAAGTAAGAACTAACACTAAATTAGAAAACTTACAGAAATTCTAAAGTTGATGCTGATGGCGTTTGGTGAATCGGCTGGCTTGGGCTCGGTCTCAGAGGAAGTATTTTCTGCCGGCAGTCCACCCATTTCTCAAAGTTCTTGAAGACCTAATAGAAATATGCGATTAAAAAGAAAGAGAAAAAACAAAGAACATCAGCTTCGGCTCGGTCTTAGAGCAGCCTTGATGTTAAACATATATCCATGAAGGACGGATACACCATATCTTACATAAACAGAGAGAAAGGAAAAGAGGGATATGGCGTCTTACTTTATAGAAAAACACATCCACAAATTCATTGGTCACACATTAGCCTAATCGCTAGGCACTAGCTCATGTAAATAAAGGAATTCACCGTAAAGGAAAAACCCGTTTATTTAAGCAAGCAACGAGTTCAGATCAACTAAACGACGCCTCTAAATTCCACTAAATACATGAAATCAATAAACTGAGACCAACTCTTTCATATCATAGCAAAGGTGAACCAATTTCAATACTGAAGCAATTCGATCAATCTCCCAAAGTAATAATAAGAGCCTATTTACTAGCTTCTTTCAGCTTCAAACGGGAAACCCATTTTCCTACTATTTATTTGAATTAAAAAATTCTCCAAACGAGAACTAATCCACAGAAGGAACTCGAAGCAAAAAGCCCAGATGAAGAAATAAACTTCTTCACACTGATTCTGGATTTCAATCAAAATTCAAGACACGCCCTTTATCCAATACCCACTCTGGCATTCCTTCAAGCACATGGGGGGCACTTTGTTACTACAATCAACT
>V300016263_L3_WHPEAkcfEAAARAA-541_1_paired_trimmed_paired_merged_contig_96487
CCTTCGTCTCTGTCTGCAACTCCTGGTGAGTGAGTGGTGAGTTTTCGTTTTCGGTTTCACTGTTAATACTTAATAGTGAAACTGTGAAACCGAAACCCATCTCTAAAACTAAAACTAAAACCCATCTTTGATCCCCGAGGACATCACAAAACCCATCTTTGAAACAGTGAAACTGAAACTAAAAGCTTAATCTGATTATAAAGCCTTTTGCTTTTCTGAAA
>V300016263_L3_WHPEAkcfEAAARAA-541_1_paired_trimmed_paired_merged_contig_96488
CAAGCTGAAGGTATACGGTCAAAGACTTGGTAAGCACACATCTTCCACTGATCTTCCTCCTGAAAATTTGAATTCAAGGACCAGCTTGTATGTAATTTTGTTTCATGGGAATAAGTCGTAACGGTTCTCTAACTATCGGCTTCTACAACAACTATAAGTGTTTGCCGAAGAGAAATTCCTGAGCCTACCCCATCTGATTCAAATTCACCAGCCCAAGCGCTAACTCTGTGAATGATAAAATCCTTTGTACATAGATGGTCTATCCATTAATGCAGAAAGCCAGCTTTATCTCTGCACAGAAGAGCTTGAGCCAGAAAGTTGGCTTCTCGGTAAACAGCCTTGCGGGGAAATGTACCATACCTCAAACTGCCTGGCACCG
>V300016263_L3_WHPEAkcfEAAARAA-541_1_paired_trimmed_paired_merged_contig_96489
CGCGGACGGCGAAAATAAATTAATCTCATTCCCAAAGAACTTCAGCGTTCTCAACCGCTTGTGAGAGGCAATCGACTTCGGCAATAAATTAAACACGTTTTTATACACATACAAAGCCCCGGCATCCTCAGAATTCTCCCTGATCGAAAAGTGTAAGCTTTTGCCGGAAATATCGACAACCCTCGAGTCGCCGTCATCGCCGTCGGCAGCGGCTCCGCCATCTTCCTCTTCGACAGTCGGATTGGAGGCTTCAGCTTCTGATTGCTCTGGTTCCTTAGGGTTTTCGGGGGCAGCTTCGTCAGAATTGGGGATTTGCATTGAAAATTGGAGCCGCAATTCGGGAGAAAAACCCGAATTTCTGAAGCGGGCAG
>V300016263_L3_WHPEAkcfEAAARAA-541_1_paired_trimmed_paired_merged_contig_96490
CTTCTCTCTCTCTCTCTCTCTAGACAGCAGCATCCCCAAAACCTAGAAACCCTTCCCACCTGTCCCCCCCCAACCTTCATCCACCTTCTCTCACTCATCTCTCATCTCTCTCTCTCCCGTGGCCTAGAAATTGATGAAAGGTAGACATTTTTTCTCCCCAATGCCATGAACTCCCTATCCTCCCTCACGAAGCTACTGTGCCTCATGCCGTCGGGAATTCCGAATCTCGGATTCTCCGCCACCAAAAACCCATCGTCGTCCTCGTCGAGCTCGAGAGGAAGCACTTGCTCGTTACCCGCCACATCAGAATTCGGCGATGTCCATGGTTGGGTGGTACATACTCGTCTAGGACCAGAATTCGATGATGTTCAACTCACTCATTGGAAACTCGGCGTTATTGAACGCGTCGAAGATTTTCCGATCGTCGCAGTTCAAAACGAGCAGCGTGCATGAAGAGTTGCAGGTAGCCCACGGAGAGAGAGGAGAGAGAGAGAG
>V300016263_L3_WHPEAkcfEAAARAA-541_1_paired_trimmed_paired_merged_contig_96491
AAATTGTAGCAAGCTTTTAGATATACGTCATTGTGTTCTATATTCACTAGATTATCAACAAGGGCATTTGAAAATGTAAAGGCATACCAACTGGTGATTGAGCAAGCAAATAAATTGTTAAAAATGGTTGAAGACCTATTGCATCCACAAGTGAATGATGATGTGCATGAGAAAAGGCATACCAATTGTAATAGCCAAATGGCTAGTTGCTTGGAGAATCTTG
>V300016263_L3_WHPEAkcfEAAARAA-541_1_paired_trimmed_paired_merged_contig_96492
CACATCCTGGTGCTGTTTAAGTTTTGAATATATTTGATGAAGTCTCTCCCCGGACAGATTTGAAAAGCAGGTTTCAAAGATGGGATTAAAGGAAGAGAGTGTTGTGAAAGTTTCAACACCAATTTTGGTGCAGGATTTCTTGCTGTACTTGAGTAAACTGAAAAGGTTTCAGTAATTAGCGGACCTCATAAGAAAAGTGAAGGGTGGCACTCAAATGTTGTGAGTTAAGAGACGAGAGCAAATGTATTTTGTGACATTTCAGTCTTTTTGACTCTTTTCAGAATAGAGGAAGAACTGCTGAGTGAACATAAAAAAGGTAGTATCAATGTACATAAAATTTGACAGAGATAATTTCTTTTATCAAACTATTTATTAGCATGTCAGGCTTTTCCAAATTTCTCTTTTAACTCCGACGGTGTTTGGAAAATAATCATCCCCACATACCAAGACAAACAATCTTCAATTTTCACCACAACAGTTCATTCATGCAGATGATTGAGTTACTTTAAGGTTGAAGGATAAAACACAAATACAGTTACAGTTACAATTAATTCTACACAGGGCAAAAAATTATTTTGACTGATATGCTAATTGCAAACTATACAGTTACAATTAATTCAACACAAGGCAG
>V300016263_L3_WHPEAkcfEAAARAA-541_1_paired_trimmed_paired_merged_contig_96493
TAATTTTGTGCTCAGGACACCATCTTGGGAGTCTTAACATAATTGTTCTTCTATTACATAGATTCGAAATGTGTTTAGTTTCTCATTTAATTGGTGTACCTTTGCTCATTTAACTCAAATTTAATACGATTTGGTCCTCCAATTCTCTGAATTGCTAACGGATTTACTTTCTTTTGAAATTTCAGGAACTCTGGTTGTGAGAGGAAGA
>V300016263_L3_WHPEAkcfEAAARAA-541_1_paired_trimmed_paired_merged_contig_96494
TATGTATGATGCAGGAGCAGAGTTCTGTTTTCAAGAGGCTGCATATGATGAGGATGAAGGAGAAACAAGCACCTATTATTTGCATGGAGCATTTGAAGGTAGCAAGTCATTAAAATCTAACCTGAAGAAACAAAAGAACTTGAAGTTATATGCTTCTAGGTCATATGAAGGAGCTGATTTGCCTTATGGCAACTGCACGACGGCAACTCACCCGCCCATATTGATGGGGAAAAGGCCTGCTAGTC
>V300016263_L3_WHPEAkcfEAAARAA-541_1_paired_trimmed_paired_merged_contig_96495
ACCTTTTTCTTTTGTTTTCCCTTTGATATAGTTAGCTATGGTTTGGACAACATTATGAATTTTATGTTGTGGGTTGCCATTAACGTCAATGGGGACCAAATCCGGCTAGTTTAGTTCGTAGAGTAGGGTAAGGCATCCTTTATGACGTAGTGGTGGAGGCCACTGTTTGGAGTTGTAAGTGTGAAAAAATCACGGCTCATTTGTTTAACAATTTGGTAAGAGTCAATTTGTGAATCTAAGAGTTAGAGAGCAATTTAGGAGAATCTTTTCCTTTGGCTAGATTTGAGGCATGATTGTTCACACTATATTGTCATAAGGTATAGCTTGATGTTCAAGACATTGGTGAAGTGCTAATTCAAATTTTTGGTTTGCTTATTCGAGCTTTGCATAGATTTTTTGGCTCGTAGCTATTAGTTTCCGTAATGAATTTGTTGGAGAACATTTCAAGTTTTGAAGACTTTTGAATTTTTTGAGTCGTGGTGGAGGTCAATTTTCAAAGGAATTTGGTGCATGTTTACGTTTGTATTTTGGTATCCCAATTGGAAGTGTGTATTTGATTTGGAAGTTTGTTGATTTCTCGTCGAGGTGGAGTTTGTTGTGATTTACAGCTCAAAATCAGGATGGTTTAGAAATTAAGTTTGTATTACCTATTTTGTTTTGGTCCTATTGGGTTTGGATTTGACTTCTTGATTGAATTATTTGTTTGGTGAATAGATTTTGTTAATTACCT
>V300016263_L3_WHPEAkcfEAAARAA-541_1_paired_trimmed_paired_merged_contig_96496
GGTGTGTTCCGACTTCTACAAATTTCCCCATTCATTTTCTCGTAGTCTCCCTCCCGCAATTGAAAAATCCACCCACCTCCTTCCTCTCGGTCCTCCTGTGATTACCTCAAATTCCATGGCGCTGGTTATAAGTAAATAAAAAATAAGCAACGATCAAAGCTCGCCGGAGAAGACCAAGATACAGAATGGCGTCTCCGGCGTCGACACCGGAGTCGATCTTTCTCGAAGACTTCGGTCAAAAGGTTGACCTGACGCGGCGAATCCGCGAGGTTTTAGTGAACTACCCGGAGGGGACGACGGTGCTCAAAGAGCTCATCCAGAACGCCGACGATGCCGGCGCTACCACCGTCCGACTCTGCCTCGACCGTAGACTTCACGGCACGGACTCCCTTCTTTCGGCGACCTTGGCGCCGTGGCAAGGCCCCGCGCTCCTGGCCTATAA
>V300016263_L3_WHPEAkcfEAAARAA-541_1_paired_trimmed_paired_merged_contig_96497
GTTGTTTCTCCCTGTACTGGAATAAAAAAAGTATAATGCTTATTTATTTTCCTTGTTGCAAGACAGACATTTGATAGATAAATCCTTAAGAATTGGCGTTATGAGTTAGCTGTTTGCGCTTGTGTCTGGAATTTATCTTTTACATATATGGGCATTGCATCATTATAGTCTAATAACGATATTACTTGTTGAGACATGTTATGTCCCCTAATGCCGCAACTATTTTTTTAG
>V300016263_L3_WHPEAkcfEAAARAA-541_1_paired_trimmed_paired_merged_contig_96498
GAACTTCCGGCGCTATTTGGGGTGGTAAGTAGTAAAACTAGTATAGTAAATGTGGTTCCAACTTGGTCTTGTAAGATAACAATAATAGAAGGGAAAATGCACTTCTAATTTGGTTCTTATCGACTCAAGAGACATAAAGTTTAGGTGGAAACAGTTGTACACCCTTCTTTCTGTTAGGTTTTCCTTCTTTTTTTTACTGATTAGGCCAAGGATGCTGCTCAAACTCCT
>V300016263_L3_WHPEAkcfEAAARAA-541_1_paired_trimmed_paired_merged_contig_96499
AAGAAGAACACCTCCTAGGTATGTTGATCGCCCTCTTATAAGCTGCTGCTTCATATACTGTGCTGGACTAGTATTCAGGCTGCTTATGTTGAAGTTGGTGAATTTGTGGAGTCCGAGTTTCCATAAAAGATATAATGCATTTGTGATAAAACTTATTGGGATTTAGCCACGTATCTTTCTTCGTGCCTTATGATTGTGTTTCTCCCTTGGTCATTTTGTTTGTGGTTGGATCATATAGAGACGGGTGATTCCATTTAACTTGTATCTGCAGATACAGAAGCAGAAGAAGCAGA
>V300016263_L3_WHPEAkcfEAAARAA-541_1_paired_trimmed_paired_merged_contig_96500
TGTTATGTCCTTGTGTTATGATTCGGTCACTTCCACTTAATAACATGTTTATATGAAAAATCCTGGTCTCTGATCCACCTTTCAGCAGTCTCTCTTAACAGGCTTCCAATAAAGGGTTTACATGGGCCCTCTTTTCATTGTTGTTCTGGTTTAATTCCCATTTGTTTCTTCTGTCTTCATTTGAATTTTGAAGTATTGTTGAAGGCCCCTTATACTCACTGGTCACTATTGCTAGTGATGAATTATCTGCAAGATGATGGCAACTTTCATGTCGAAATGCTTTTTATATGCAATAATTTTAATATCAAAATCCTTAGCATTAGGTTCACTTCGCTACAATATGTATCTTTACAGTGGTCCAAGAAAACAACTATCTGGCCTTCTCTTAGGATTCTCTCTATTAGAATTCACATCTGCTTTCTAG
>V300016263_L3_WHPEAkcfEAAARAA-541_1_paired_trimmed_paired_merged_contig_96501
AAAAATTTATCTTCAGCAAAAATCAGCAAAACCCCTTAAAACTTTCATCACTAACAATTATTTACATCCTTAATTTTCTCATTAATAATTCCAAGCATTGAAACATCGTCTTTTTTTCATTTTTTTTACAAGCTATATACGAGGAGGAAGAGGGGGATTCGAGCTTGAGTGTAGAGGGGAGCACGATGCTCTAACCAACTTGGCTAAGACCAGGTCTGCCAAAGCATTGAAACATCTATAAATAAATAAATTTCGGATCAAAAGTAAATTAAATTCTGAAGATTGAAACTTACAAGTAGCTCTGGCAACGCACCATCA
>V300016263_L3_WHPEAkcfEAAARAA-541_1_paired_trimmed_paired_merged_contig_96502
TATAAATTAGTAAAGAATAGGTAAGATAAAAAATAGTAAAAATTTAATATTTTAACTGCAATGATCAAAGTGAGTTAAAAAGAGCATACGGTTTATCATTTTCGTAAGAAAATTAATTAAATAGGACATTTTTATTGCAACCACCAATAAATTTACAAGGAAAATGCGGACGACTGGACGACACAAAGAAAACAGAAGAGAAAGAGCCCCTCCCAGTCAACCTGCAACAGAAACTAGGATACCAGAGCTAACAACCAACTCTTAACCAAAACATGTCCCATTCCCATGCTTGGTTTCACAAGTTGGAATCAAGCATTCGACCAAAGAGAAGAGCTGGCATCACGCAGGGCATGACTTTCATATGCACCCCATCTTGGTCTGACCTT
>V300016263_L3_WHPEAkcfEAAARAA-541_1_paired_trimmed_paired_merged_contig_96503
TTATGGATATGAAATGTTATTGCTATATGATTTGGTTTATGCAGACTGATGATGATTATATTTTTTTTTTAGGATAACATAAGACCACAATTACAAACTGTTAGTTTTACATTACATAGCCGGATTTCTGTTAGGGTTCAATTACGGATACAAGAATCACCATAACCATAAAATAGAATTTATTAACAGTGGAAAAATATGTTAATTGCAAAATATTACTAGGAACATCAAATCACTGAGTTTCTTATTTCCTTCCAAATGGCTTTTATCTATTTTCCTTCTGCCAACTGGTTCACTGTGAAGGTGAAAAACTTGGTCTTTGTTCGAAATTTCTTGCAATACTTTTAAACAACATTACAAAGGTTGATTGAAGGAAAAGTTTGTTTTTGGTGTGCATTTTGTAGTTGAGTGTTGGGGCAATTTAGGGGCTTAATTGTCGGTTGGGTTTCTTATTTGCTGGTATTAACGGTCTTAGTGGCTAATTTTTATCTGTTCTTAGATACTCAGTTTGTGTTGTAATGGGTTTAAGGTAGTAATAGTCAAGGGCAATGGTTGGATCAGTCTAATACCCCTTGAAGAGCAAAATTGCCGGAATTATAATGAGATATAATATGTTATTTTGAATCATCGATTTTCTCAGATCTGTACTGACTAGGAAATAGTTGGCCTTCATAAAGATCCCCTACCAAATTGAGGATGACAAGCTGGGGTCACTCAAGTGACATTCTGGATATCAAACCTTTTTCACCATTGTAAAGTGTTATTATATTTTCCCAGTAATTCAGTGCTGGCGGTGCTTATCAGGTTATGCCAACAACCACTGTCTGTACTTATTAGCACAAAGCTTTTTGATGAATCGGATAAAGGGAGAAGAGTGCATTAATTTAGCATGATGTTTTTTTAAGTGGATTAGATGGATCCCTTCTAAATTTCCATTGCAACTTGATTTTGTGCGATGGCTTTTTAAATAAATTTCTACAAAAAATAAATAACAGATGTTGAGTTGTTGACAAAGAATAAACTTAGGTTGAACAAGTTATGGAGAGTATTTTTATTTAGTGTGTTGAGAGAACCGTGCTGTCACTTGTAATAGTAGGATAGTGATGTCGGTCATGCGTATTTGGTCTACACATTATTCATATTATACAAAGGCCTTTCTGGAAGTGGCTTTGAAAACTTGGTGAAGAATTCTTTGCTTTAGGACAGTGGTGTTTTCTGAAGGCTGGATGGAATGCACTCATATTAAGGGGGTTACATGTGTTATCTCTGCATCCTGAGGTGTTAGTAACAAATTAACAATAGGTTAAGGACTAGAGGCGATGTGTTGGCTGAGGAGTATGGCATCTATGCATGCTGTATACTTCCTAAGATTGATGCTATAAAAAAGGTATATTGGCATAGTAGGTTCTCATATTGTTGATATAAATGCGACCCTGCCATCTTTTAGTGGAATTTGGACCTTTGAAGGATTAAGTAAAAAGTTGTGGGTTTCCCTTAACTGAAAGCGCAGATATGAGTAGTCAGATAAAGTACTAATCCCTGTGTCTAAGAAGCTAAGAAAATACTTAAACCTGGTTACTTCCTTGTGCTTTTATGTGGTAATTGACGAGCAACACTTCAAGCAAATGAATGGCTTGGAAAATTAGCAAAAATTTTGGTTCAACTTTAGCTTGCTCTCTCGGAACTTACCTTGCCGTTGCTTTATTGCGTAAAAAGGTTCATAAATCAACTTATCTTTACGTAGTGGAGAAGGTTCGGATAAAGTTGTCCTTGGGGGAAAATATAATGCTTTCTAAGGCAGGTAGACTCACTTTAATTAAGTGTTTTGCCTCTGCTCTTCCTGTATATGCTGTAAACTGCAAGTCTCCTTATCAGTATTTGTGATTCTCTTGATAAAGTTAATAGAAATTGTCTATAGGGTACTATTGGGGATGATAGAGCTAAACCTCATTTGGTAAGCTGGAATAAAGTTTGTTGCCCTATGAATAAACGAGGGCTAGGCATTAAGAAGTCATATCAGATGAACAAGGCTCTTCTTGCTAAATCTGGTTGGAGGTTGCTAAAAAAGGACAATGACTTACGGGGTGATTTTTCAACAAAAAACTTTGGATTGCCGCTTCTCCTTTCTTGGATGAATATTCTGAGTGTGCGGAGCCTATCTTGATTTAGTCCAAATGTTGATGATTGCTCTGGTGTTGCCAGAGCTAAATTAGTTGTTCTTTAGTTTGGTTCTCTCATTTTCTCCCTCGTGCCCGAAAAATTATGAGCAACACTTATATTTTTCTCTTAACAAAACAATATGCACAAGTCAATTTTTAGGGTACTCATGTAAGTAGTGTAGTTTATTATATAGTATCCTAAAACAACGTGCCTATTCTTGTGCTTGGCAATAAATAGGATGAGCTGCATGTCGTCCTAAGCAGCCTGGTTTAGCATAGGAATGTTTTCTGCAGATGTTTCAAGCCTTATTGGCAGATTGCTTACCGCTGCCCTATTCTTTAAGTTTCTGCCTGCTTAGCCAGGTTAATCAGGGCATTTTAATCATTTTGGTGCTTTCATAAAAGTTGCTAGCATCTCCTCCAACCTTTTCTTTCTTTCATGTTAATCTTTTTCCCCATTGACTTTAGAGGCAGTTTACCTGCATAAATAATCGCATCATGGCAATTGTCGAATTAGTTTACGTTGTTTTGTAACTCTCAACTCATGTTGCCTTGCAGGTTATCTTTGGGGGAGAGCCTTG
>V300016263_L3_WHPEAkcfEAAARAA-541_1_paired_trimmed_paired_merged_contig_96504
AAGAAACAAAACAAAGTACACTCTAAAGTTCAAATTGATTCACGGCAATGTAAGGCTAAATAAGACGACTTTTTTTCTTTGTCGATTTGAACAAAAGTTTATGAGACATTACAAAAGAACAAAAGTTAGGAAGAAGTAATTACTAAATGGGATTACAATCAGGGAATGTTGCCCTACAAACTGCAAAGAGCTTGCAGAAGAAGTCAAGAAAATGCATGATGATTTCCATAATCTTGCTCTT
>V300016263_L3_WHPEAkcfEAAARAA-541_1_paired_trimmed_paired_merged_contig_96505
CATTCACACCAACATGATTTGTGGGAAGTGAGATTGGAACACGTACTTTTCATCTGATAAAATTTTTAAGTTTTGTGCTAAGTTTTAGTTCTTGTTATAAATAAAGTAACAATTGTTTCACCCGAGACTTTGCTTAGTAACCGGATTAGTCTTACCTAATTAGTAGTAATTTTCGCGTAAAACAATGGAGCCTTATGCAACGACCCGTCCCTGAATTATAGTGTTTTAAACTTGTACCCACAAAATTCTTCTGTCTACAGATAAGTCGAAGTTTGCAATGTCAAGATCTTCACCGCAACTCCGAGCAAGCCAAAACAAGAGAACCCAATTATTGTCCCAGTAGGTTGCAGCGCCAAATAAACTGTGAGAGCTTACCCAGACCCGTAACCTCCAAGTCAATTGTCGGCCCAAATAAAGCTCCCATAAGTTAAACTCTCTCAGTAGCGAGACTCTCACCT
>V300016263_L3_WHPEAkcfEAAARAA-541_1_paired_trimmed_paired_merged_contig_96506
CACTTTGCATATACTCTGCCAATGATGTCATATAACTCAAAATGTATATAAAGTTATAAACTTAAATTATATGGCACCATTTCAGAAATAACTGCCAGCAGAACGACACCAAGTTTTCCTCACTTTATGTAACAAAAACATATGTCATCTATTACACGAAGCTGATTTGGAAGCCCATACATTAGCAGACACCTATAACCAAAGCAGTTGTAAATGCATGCAAACGCATTCAATCATATTAAATTTTTACTTGGGAGTTCAATTGTGTTGTTTGTTATTCTACCACTGGTCAGGCTCTTTTAGGCTGCTATGCTGCTCCATT
>V300016263_L3_WHPEAkcfEAAARAA-541_1_paired_trimmed_paired_merged_contig_96507
TTTTTTTTCTTCCTTTGCAACTTTTTTCTCCTGACAAATTTGTAGAGAATCATACTTGGAATAGAGAAAATATTTCCTCTCATTAGTAGAAAAAACAGTTTGCGCGACGAATAATATTTCGTTGCATAAGACGTACTTGGGCGACGAAAAAATTGTTTCGTTGTGCAAAATAGACAGGATAAGAAGAAAAAAAAAATTGCATGACTAATATTTGTTGTATTCGCGTAAAATCA
>V300016263_L3_WHPEAkcfEAAARAA-541_1_paired_trimmed_paired_merged_contig_96508
CTTGTACATGCCAGCTTGTCTTGGACTGGACTGTCTCTCTCTCTCACAGGCCAGCAGCCAGCTTGTCTTGGACTGTGTCTCTCTCTCTCTTCCTCTCAGTCACGGACACTCAGGAATTCACACACTTGAAAATCAGTTTCCTTTTTTTGGGTCGAAAAAACCAGCTTCCTTTAAAAGCGAGAAAAATCAAAGCAGCGACCTTTTCTCTCTTTTCTCATCACCAGCACTTGTTGTGTCTGATTGGAGTAG
>V300016263_L3_WHPEAkcfEAAARAA-541_1_paired_trimmed_paired_merged_contig_96509
AAGTACATTATGTATTCTTCGTTCTTTATGCATTTGAGAAGTAGATGCACTACTTTTTAACATAAGTTCATATTCATCAAAAAAATTATTTTATATACCTCAACAACAAGTGCTTCTCATAACTGAAAATTTCACAAAGGCTGATGTAAAATAAAAGCCATGGCATCTTATAATTATATGTGAAAAGTCAAGTTTACTAGTGAGATTCACAATGAAACAACATTGCACAAGAATGGAAATAGAAGGCACAAGTCAACAAACCTCCAAACCTTGCAGGGCCTTGTAGCG
>V300016263_L3_WHPEAkcfEAAARAA-541_1_paired_trimmed_paired_merged_contig_96510
TCTACTAAAAGGCAAGTAGCTTGATATTGGTTCAAATCCAATTCGTGAGAAGAAGCGTCAAATGATTTGGACAGTTGTCGCGCTGGCGGAGCGGGGAGCCTACAGGGAAGATTGGGGCAATGAGGAGCTCGACGAGTATCTGCAGACCCTCTACCCCATCGACTACATCTATCGCTGAACCAACTTCCGAACCGACTGACTCATCTACCGAATCCACAGAACCGACTGCAGCTTCATTGACTGAATGAACTGGTG
>V300016263_L3_WHPEAkcfEAAARAA-541_1_paired_trimmed_paired_merged_contig_96511
TTCAACGAGATAGTGCTTTTTCAACTTTCGCAAAATGGACATCCAAGAAGTACTAAACAGAGGTAAGCGATAGGAAAAGATATGACTATTTGACATGGAGGGACAATTTCACCTATGGAAGAAGAGTTAGCAATTAGCTCCGATGAGATTTATCTCCAAATTTGGCTATTATTCAGTACCAGCATAAACAACATTCAGGAACTTCCAAACCAAAGAATTTCAATTTGGCAGACACGAAATATCCCCCAAATTTTGTATTCGTCTAAGTTGTCTACCCACTTTCGATCCCTCTAGCTCATCCAACATGTAAAGTAAGAACAATTTCTGTGGCCTTGGTTGCATGATATTTCCTACGATATAACGCTGTTACTCAAAGATAGCACAGAAACAAGGAGACCATTAATCAGACTAAGATTTATACCTAGAAAGATGAAGAAGAGTATGACACATTGACATTGAATTAAAAAAATCTCTGTAGAAAAAGATTCATGTGAAGCTGATTTATACCTCGTCAACAAATTTTTAAAAGG
>V300016263_L3_WHPEAkcfEAAARAA-541_1_paired_trimmed_paired_merged_contig_96512
TTTGAATGATGTATTAAGGTTTCTTCGATTATTTATTGAAATAAAATTGAGAGATACTTTTGTTCTTCGTTTGGAAAAGAAAAGAAAATAAAAAGGAGATTTTTTTTAGTGAGAGATTATAGCATAAGAAGTCTTTTAGTCAATAATTAGTTATTCATATAAATTGAGGGTACTTGTGTCTGTTTAAGTGGAATTTTGAATATATTTGAAATTTTTTATAAAAACTGACATTTTTGAAATTAAGGGTTAACTTTTTGCTATATTTGATAAATACTCGGATA
>V300016263_L3_WHPEAkcfEAAARAA-541_1_paired_trimmed_paired_merged_contig_96513
GCTATATTTGATAAATTCTCGGCTATGTTCTAGTTCATTTCAATAATTTTTGTAGTTAGACGAGATAGACTTGTACCACGTTTTCTAATCTTATGGAAAAGAAAAGAAAATAAAAGGGAGAAATTTTTAGTGAGAGATTATAGCTTTTAGTCAAATTAGTTATTCATATAAATTGAGGGTACTTTTGTCTATTTAAGTGGAATTTTGAAT
>V300016263_L3_WHPEAkcfEAAARAA-541_1_paired_trimmed_paired_merged_contig_96514
GGTAAATCATCCGCCAAAGTTTGTTCGCTCAAATGTTTGTGTTCTGTGTGCAGTGGCAAAATGCATAAACGAATCAGTAGGTAAATTAATTTATATGTAGGTAATTACTTGATTCAACCAATATTAATTGATTCAAAATAATTGATTGTAATTTGACAAAAAAAAAAAGTGATTGTAAAAGGAATTTACGAAAATATGCCTGCATATTTTCGGAAATAAATGTCAAAAATGATCTTTTTCTTTTTTAATCTTT
>V300016263_L3_WHPEAkcfEAAARAA-541_1_paired_trimmed_paired_merged_contig_96515
ATCCATAATTGAAGGATTTAAGCCCCTTCCATACAGTGATTTTTCTACAAAGACTTGGTCCATTTGGCAGCTATTAAACAATATGTGAAGGTTGAATAGTTGACTTAGTTGACTTGCGAGCAGGTGAGAATATAATGTATTAAATTAGAGTAGAACTACCCTGATAACCCTAAGTTTTATACAAACATTTAAAGGGTTAAATTGGAATGAAAAGAGGAGAAACTTCAAAGAAATAAAGTTTATGTAGAAAGAAAAGGACGTGTATACCTAACGGAGTAAAAATATGATGACGGTGTTCAAG
>V300016263_L3_WHPEAkcfEAAARAA-541_1_paired_trimmed_paired_merged_contig_96516
GATAGTTCTTCGTTATCAGTTGTTGTCGTACCAAAACTGTTTCTGAAGATAATCAACCAGCTTGTTGTCCACCTGGAAGGCCTTGGCTAGAACATCAGGATTGATGGGAGGCTTGGATCCAAACACTGCATTTGCTATGGTGATCACTCCTGGGTTCTGGCTGCTAAGTCCAGCAATCGCTACTGCGTTTCCGTATCCGACATTGAGTTGGAAGTGAATGAGACCAATCGGGAACACAAACACATCTCCCTTGTTCAACACTTTGCTTATTAGCCGATTATTATCGGCGTTTGACGTGACGAGTGTACCTTCCAAGACTACAAGAATTTCGGAGCCACGAGGGTGAGTGTGAGGAGGGTTTAGGCCATTTGGTGCAAAGTCTATGCGAGCCAGGGATATGCCGAGAGTGTTCAGTCCTGCTAGGTTATCCACGTTCACCGCTGTCACTGTCGAACCAACTGGATACGCTGTGCTTTTCGGGACTTGGAGGCCGGGAAAGAAAAAATCATTTGCTGTGACAAGCTTTGGGTCCTTGCAGAATTTCCCATTCACAAACACTGCTTGCACTACAAGGAAATGAAACTATTTATTATGTGTTTCTTGGAGGAAGTAGGTGAAGTGCTTTTCTAAGATTCACTTGCATATTTACCAAGAATTGATTTCAAAAACATTTTCATCAAAAGCGCTTTCA
>V300016263_L3_WHPEAkcfEAAARAA-541_1_paired_trimmed_paired_merged_contig_96517
CTACACCGAAACAGTAGGCACTGCACTACTTGTTTCGCTCATTGTATTAATTTTAAACACACTTACGCTATGGGATTTAGAAAGTGATCAACCTATCTATAGGCAAGACAATTTTGTAGAACCTTCTTTGATCACATATCTAGAAACTCGAATCATATAACAGCATTTTTTTAAAAGACGAAAAAAACAAATTCATATTTAAAATACTCACAAACATCTTAAGCCCA
>V300016263_L3_WHPEAkcfEAAARAA-541_1_paired_trimmed_paired_merged_contig_96518
GCGTGCGCAGGCTCGCGCAGCACGCGCCGCCGCGATAAGAAGAAAGTCCATTGCGCTCAATCTGCCGCCACAGCAGGGCGACCCCGATCCCGGCCTCGGCAAGGAGCAGATCCTCGAGCTGTTCCAGAATTGCATCAAGCTTGCCAGTGAAAATAAAATTAATCAGAAAAATACATGGGAGCTGAATTTGATTGACCATTTAACGGATATTATTAAGGTTGAAGAGGAAAACGATACAGAGACGAATTTTCAAAAGGCAAGCTGCACTCTTGAAGCTGGAGTCAAAATTTACTCAATGAGGGTAGATTCTGTACACTCTGAGGCATATAAGGTCCTTGGTGGGATGAATAGAGCAGGCCAAGAAGACGAACAAGATACCAGTGCAGAGGATGCCAATGCTGACAATGGAAAAGATGCAGCTAATTCCAAGCACGAGACGCAGAAAAAGATATCTCCCTTATCAACGCTGGAATCATCTTTTGAGGCTCTAAATGTGAAAAAGTTTGACGTTGCATTTGCAGTTGATCCCCTCTATCATCAGACGTCTGCACAATTTGATGAAGGTGGGGCCAAGGGTCTTTTAATGAATAATCTTGGAGTGTATGGTGGATGCAGAGTGCTCTTTGACTCTTCGGAAGTACCAGGGAAGTGCACAGCATCTGATAATCAACTTGATAGATCAGATACCATTGATCTTTCTTTTGCTAGTGAATATGTAGAACAGATGGTATTGAACATGCGAATCAAAGATGAAATTTCACCAACTCTGAGGAGTTTAGTTGATCGATTTGATGAGGATAACAGAAGGCCACCAGATATATATACATGTGATCAAGAATCAGCAGAGCAAGTTGATGCTGCCAATACCAATGAAGCTGATTTTGATTGTGATGTATCCGAGAATTGCGGGAACTGGGATTATGATCATGATGACCAAACAAGTGTCGTGGAGGAGGGCCTTAACTGTGAAAGTTCAACTCTCCCTAATTATCATGAGGAAAATGAACCGGGTGCCTACCATGAACTTGATACGGATGAGAGACTTGAGAAAGTTGATGGGTATTTGTTCTTAAGTCTTGGATTTACTTCGAAACAAAATGCTTGGGCAGGTCCTGATCATTGGAAGTATCGAAAAACTAAAGTTCCCGAGAACGATCCTCCTGCAGAACAACCAGAAACAGCTAAACAAAAGAAGACCAAAGCACAGCAGGATCTTGATTTCACAAAATCCTTGGAAGAAGAGTTCTCAGATATTTTTGCTCCTCCCAAAAATCCGAAATCCTTACTGCTCCCTGCAAATAGAGCACCCTGTAATACAAAACTTCCTGAGGATTGCCACTATCAACCAGAGGAGCTTATAAAGCTATTTCTTCTACCTCAAGTAAAGTGCCTTGGAAGGCGATGCAGGAAGCCCTCAGATGAATCCAGGCAACAATGTGACGCTGATGGGCAATTTCCATACTACGATGATGAAAGTGGACTCGGGGGCCAATATGATGATGGAAATATCCATAGTGATGTGGAGGACTTTAGCACACTTGTTTCTCAGCCTCGCCAGGTAAACAAAGTTGAAGTCCAGTATGACAAGACTTCCAAACAAGTCGATGTCCAGGCTTTGAAAGAAACTCTTTGGAACCATATACAAGAATCTGTTCAAACATCAATCCAGGGTGAAGAACAATTGGTATCCTTCAAGCAAATGTTGGGCAACTTTCCGGGTGACTGCAGGGCTGCTGAAACTATCAATGACATCTCCCCTCACCTGTGTTTCATCTGCCTTCTACATTTGGCCAATGAGCATGGTTTGAGGATCCTGGGCTCCAACAATCTGGATGATCTCAGCGTTCACCTTACGTGAAAAAGTTTGGAGCTTAACTCATCGTCCTGTTTATTATTTGAATAGGAAATGGGAACTGTGTCTAAAAGTGTACTTTACAACTTAATTTTATATTTCAAATTCGTCTTGAAGAGATTGTGAGATGGTTGAGAAATGAATTGTGGTTGAATTTGTTAAGACTTAGGAGCATTTATTTTTGCATTCGAAATTT
>V300016263_L3_WHPEAkcfEAAARAA-541_1_paired_trimmed_paired_merged_contig_96519
TTGTCTGGACATCTGAGTGAGCCATCGATGTAGCATATAAGATCGTAAGCTCTCAGTATGGGGACGAACAGATACCTCTAGATAATAAAGTTGGTGCCCTCCAGCTTCATAGGCATAAGATTGTGTATATTTGGAGCAGATCAAAAATAGGACGACGCTTCACAGATAAGCAGCAGCAGGAGCAGTGGGTTGACGATGTTGAAGAAGAATTAAGAGGAGACGCCATTGAAACTGGAAGGGAATTAAACGTATATATGCTTACAGAAAGCGTTTAAAATGATTTTCAAACCTTATAGGAATCTAATTTAATTTTTGTTTTCATAAGAAAGCTCTAGGTACAAACATTTTAGGTATAAACAGGTGCACAGGTGTAAAAATTTATGTGTCTTTTACAAGTTTTTTATTTTTTATTTTTGATCTGCTCA
>V300016263_L3_WHPEAkcfEAAARAA-541_1_paired_trimmed_paired_merged_contig_96520
CATACTTTATCCTTCATAAGATCTACGTTCGCTTCTGGTTCTGGGGTGGGGCGGTTATCCAAATTTGAGAATGTAGTTTCTTTCTTTGCATAAGGTCAACCCTGAAATTTTACATTCACCAGTCTTCCACATCGTTTTTTCATGCCTTAATCTCGGCCTAGTGGCGGAGCCAAAAGTCTGGCTCTAAAATGCTCTTAAGATATAAGAAAAATATGGATCTGACGTACCCTAGCTAACTACAAACCACTATCATTTAAGTTGGGTATGATGTCGGTGTTGTTATCCTCTTCCTCAACTCAACCCCCATGCCTCAGATTCAAAATATATGCCCCTTTATTCGGAAGGAGGGAGGAAGTAAGGAGGAGGGGAATAGAAAAATAAGAAAAAGATAAAACAAAAGTAATAGTATTAAAAGACTTTAAGAAATACAATAAAAAATGAAGCAAAAATAAAAATAAGATCTCTAGCCTACTTCTTCTCTCTCCCTCTTCTCTCTCCCTCAAAACTCACAGTGACGTCCAATAATTGCATAAGAACCGCCAGCCTCAAATTGAACCCAGCGAAGAAAATAAAGAAAAGATTCTGATTGGGGCTCTAATACCGTCAAAAAGATTTGGAAATCAAAGGGATAACTCTAGTTTTTTCTATGTGAAAAAAATATCA
>V300016263_L3_WHPEAkcfEAAARAA-541_1_paired_trimmed_paired_merged_contig_96521
AAGTCAATAGCTGCCTACTTTCTTTGCTTTTTCTTTGTGGAATTTTTGATCTTTGAGAAATTTAGTGGATTTCAGCTTCAACTTTTCACTACTTATCATATTAGGAATCCATCCCTCCCTAAATTTCCACGAAATTGGTTAGTGGTTTTCGGTTTCGGTTCAGTTTAGGGTTTTTATTCCCACCTTTAGTTGTCCAATAATGCCAATTATGCTCAAGATGTCGTTAAAATGCGATTTTCTTCGCA
>V300016263_L3_WHPEAkcfEAAARAA-541_1_paired_trimmed_paired_merged_contig_96522
GTCTTAGCCATGCCCGAGTCGCCTCGTTGGCTCGTCATGCAAGGGCGACTTGGAGACGCCAAGCGAGTTCTACAAAAAACGTCAGAATCCATAGAAGAGTGTCAGCTTAGACTAGATGACATCAAAGAAGCCGCAGGAATCCCCAAAGAGTCCAACGACGATGTTGTTCAGGTATCTAAACGCAGCCACGGTGAAGGCGTGTGGAAAGAATTGCTCCTTCATCCCACACCAGCCG
>V300016263_L3_WHPEAkcfEAAARAA-541_1_paired_trimmed_paired_merged_contig_96523
TGGGAAATTACTTTCTGGTTGGGTGTGTATCAGTTGCAAGATATATTAGTATTTTAGTTTCATTTTAATTGGGTATATTGCACTCCATGCTGTTGGATATAAATGTTTTGCAAATACTGTATCATGGGAAATACAACTTGGTTTTGGGGAAGAGGTAATAGTTCTCTGGAAAATCATGGTGTGTTTAGTCAGATATGAAGACAGCCCACCCTCCTTGATTTCATTTTGGTTCATTCCATCAACTTCACTTTTGTTGGTCTTCCCGATATCTTGCTATTTTCTTGTGTATATGCTCTTCTGATCACCAAGGCTACACATCTGATAAAGTGGTAACTATAACGTGTTGGCAGTGGTAGAGCCCTTGAGACCCATGGATCCATGACCTGCAAATGTCTCTCAAAATTCTTTCATATTACCTTAGGTTTTAGATTAGATTATTTTATATATAACCCCACAGCGATTGTTTTGAGAGGGAATTGGCATGGGACAAACATACTTCATAGCAGTAGCAGAAATCTAGTGAGAGAAATGGAGTGTACAGAGAAAAAGAGAAGGTAGACAACAGGGAAAGAAGAAGCTGAGAAAATGAGTTCAGTATTCAAGAATGGTTAATCAGTTACATATCTGAACTTAGCCTTATATATATATA
>V300016263_L3_WHPEAkcfEAAARAA-541_1_paired_trimmed_paired_merged_contig_96524
TAATCATGGTTTGATGATTTGATCAACGGTCTTAATCCTTCCACACTAGTTAGAAATAGTCAAAGTAGCTAATTCACTTGCTCATTTGGTTAGTATGGTGTTCCTTTGGATGATCTAACTGCTTGCTTGTGGTAGTGTGCTATGATCTAACTGCTTGCTTGTGGTTGTGTGCTTAGGACTCCTTTGAAAAGGCTTTAAAATGGCTAAAAGCATTTTGATGAAAGTGCTTTTAGAACTAATTCTTAGTAAAAATGCAAGTGAATTTTCCTGAAGAAAGCATTTCAATTGCTATTGAAACCCAAAAATAATTTTACTAAAAACACTTTCAGTCATTTTA
>V300016263_L3_WHPEAkcfEAAARAA-541_1_paired_trimmed_paired_merged_contig_96525
TCACTTTTTAGCTAATTGGATCTGAATTATGAAGTTGGAATTTGGAAATTTAGGGTTTTGTGTAGCTTGTTGGAGTTTTCTGTCAGCTTGTATTTGAAATTATCGTAAATTTGATATTTGGAGTGGTGGGTAAGCTGAATACTATAGTTTGGTTTAGTATTTTGGATAATTTCTTCTTATTTATTGGTTGTGATTTGTGGAATGGAGAAAAGATTGAGTTTTTTTGGGTTCCGTTGAAGATTGGATTTTCGGTAGATAAAGG
>V300016263_L3_WHPEAkcfEAAARAA-541_1_paired_trimmed_paired_merged_contig_96526
TTTTTTTTTTTTTTTTTTTTTTTGTTTTTTTTTTTTTTTTTTTTTTTTTTATTTTAAAATTTATTATTATTAAGGGGTGGGGAAGGATTTGAAACTATTACAATAATTTAGGAAAATGGGAAGTTTCGACTCAAGACGCATGAGTGGAAACCCGGAACCCTTTCCATTAGGATATGAGACCACATGCCAACAAAAGTTCAAAATTGTTTTGGATAAAAATCAGTTAAAAGAAGAATTTTTTTTCAATGGATTGAAACAAAGCATGAAACCTAGAACTTTGTCCACTAGGATATGAGACCACACGCATGAGTAGAATGTTTTTGATAAAATGGAAAACTAAAACATGAACAACAAAATTTTAGTAAGATATTTTCTAGTGTATATGTACGTACTTGTTTCCCAAAACACTGTGTAA
>V300016263_L3_WHPEAkcfEAAARAA-541_1_paired_trimmed_paired_merged_contig_96527
TTTTGACACTTGTAATAATTGTCAGGAGGGTAAGAAACCAAACATAAAGAAGTTGAAGTTTGACCTATCATGTAGTATTATAGTAAGGACTTCATTATGTATCTTTGTATTGATGTGATCAAGTTATCTCATACTGCCTATCCAGATTTGAACATTCCACGCAAGTTTCTGTGGGTATTAGTAATATGGTAAACTATGATACTAGGTTGCACTGCTTAGCAAAGTCTGGAAAAAAATGCAGAATTTCAAAGTCTATGTTAATTTTCCACGCATTTGAGCTTGCTGGCTTTCTAGTTGTAAAATGCATTATTCAAATATTTCTTATGATTCTAATTGAGCATGCAATGGAAGTTTCAATGAAGGACATTGATTCAGTCCATGCAAAACTATCTGCATCTAAATTTTTTTTGTTTAATTATTAATATTAGAGCTTCTT
>V300016263_L3_WHPEAkcfEAAARAA-541_1_paired_trimmed_paired_merged_contig_96528
CGCTCTCTGTTTCGAAAATGAACTGCATCGTGCATCGTGCTAAAAATAAGAAAGCATGGGGAAAACAAATATGTGCAAAGTAAAAAAAACCTTCCATTCTGCCTAAAGATCTTCACTGTTACCCAAGCCAACTGTCAACTTCTAGTTACACTACGAATACATGCATGTGAAGCAATTGGAATGTATGATAGGGCTATTGCAACAAAATTATCGCATGCTCCCAACTCCATGAACCACAACCACATTGGTATTATTAAAGTTAGGGAATAACAAATGACTACCTGTTCCATCATTCGCTACAGGCACTCCATCAAAAACAAGGATAATATCATCTTTCTTCAAGACTTTATAGGCATCCGAGAGAGGGTTAATTTTGCTCACTAGTACCCCAAGT
>V300016263_L3_WHPEAkcfEAAARAA-541_1_paired_trimmed_paired_merged_contig_96529
GAGGCTGCTCATTTCCAGTTCCTCTGCTAGGAGGAGACAAAATGAGACTTTCATTAGACGACATAGTAAATCATGGCTATGAAAAAGTCATTCCAGGACAAGGAATGCCAAAGCTTAAAGAGCCAACAAAGAGAGGCGACCTCCTGATCACATGTCTCGTAAATTTTCCAACACAGTTGAGTGACGAGAACCTAGCAGAAGCAGTTCAAATTCTACAAGATTGTTCTTATGATTAACAGTTCAAATATCTCTCCATCACTTCTGAATTACGAGCAGAGGAACCAATCAGCATTGGGACGAAAAGAAAAATACTTACACTAGTATCTAGCCATGTACAAAGCTTGTGGAACTATGAATATACATATAAATTCCTCTGAGAATTTTGCAACAGATAGTGTGTAATGTATTTGTGTCAAACTTAGCAATCTTTCTAATCCTTTGCTTATGTTTTCCAATATGCGGTTAAGCTTGCAATTAATTATCTTTCATACAGAAATTCTACACGCTAAATCCTAAACTCCACATGCGTTACCCTAATCTTCCAACTAAATTCAAATGTTATATGCATATACGCACAATTAGTACATCAATAAGTATATGGCAAGGTAACATAATTCAAATCAGCATTTAACATATAGTTAGATACAGATTAAGAATACTATATATAAATAAC
>V300016263_L3_WHPEAkcfEAAARAA-541_1_paired_trimmed_paired_merged_contig_96530
ACAAGAAGTCGTGGGTCTGAGAGGCTGATAGGAGTCGCTTTTTTATGGTGTGGGGGAGGGGGGCTGGGGCATGGAGGTGTGGCCTTACTTTTATCAACTTCTTGAATAGAGAATTAAAAGTTTTCCGGTGAGGTTCAAATTGGTCATTTTTATATGGTTCATGTAGGCGTAAATTGATAACTGCGTGATAGTTGAGGGGGGTAAATGACAGCTTACTCTTTCCCATAATAATAACTGTTGGGTGACAGTACAGCCCAAACCCCATCCTACTTGATAATCAAGACTTAAGCTTTGGAGCTCTTTTCCTCCTCCCAAGTCTTTTGTACGCTCCAAAGGATCGTTTCATTTTTATGAAATTCTTTGTTGTGGACCTCTCTCTCTATTTGGGTCAACAGTTTGATATGTTGCTGCCAGACATTCAGTTGCCTATTTTCCTTAATGTTTCTTTTATATGATTTTACAGTGGCGAAGAAGAAACTGCAAATT
>V300016263_L3_WHPEAkcfEAAARAA-541_1_paired_trimmed_paired_merged_contig_96531
AGTATCTCTCTAACTATCATCGTGTGATAAATCAAACTCAGAACGTAATACGCAGAATAGACGTATGAAATTAGTGCTCAACCACTAACCCCATAGGTGTCTCTTAGAGGCTTACATTGTCATTGTATATTCAATTATTCGAAATTTTTATGTTGAAAAGTCCATAGTAACCTTTAGAACAAAGCCACAGATTTTTGGTCAAAACCAATTTACC
>V300016263_L3_WHPEAkcfEAAARAA-541_1_paired_trimmed_paired_merged_contig_96532
ATAACTTCACATCCATTGAACAGGTCTGTCTGTCTCTCTCTCTAATAATTTTGTCTGAAATTAAGCAGAGAGCATATGAAAATTTTCCTTTTTATTTAAGTGTATGAAAATTAATCATTAATTTCACCTAAAATTTAGGGAATATCTGTTTTAATCAGAGGATTGTTTCTTCTCTCCTTTAACTGTCCAAGGTTTTGTTTTGGATAGAATTTTGTTTTTGGGTCTTCTCCTCTAACCGTCCTCGGTAAATTGGTTTTGACCAAAAATC
>V300016263_L3_WHPEAkcfEAAARAA-541_1_paired_trimmed_paired_merged_contig_96533
ACTTAAAATTCGATATCGTTTGAACATGGGGCTCCTCTTTGCCAACCTTTTGGGTTTGGATGTGTTAATTTAACCGGCGGAGGATTTGAACTGTGAGTCGCGACTGCACATTTGATGATGCGTTTATTTACTGTTATCTAATTACAAGCTGTTGTCTCTGCTTTCGGAACTTAAAGACTAGTGCTGGTACAGTTATAGAAAATATGAAGACTAGTGCTGGTAAATTAAAACGAAGAAATGTGCTGCTAGATTCAAGTCGTTTCAGAGGAAAGGAAAATGCCCGTCGCCATAAAATGTGTAGAAAACATGTAGTATGGACTATTGCTGTTCAATGAAAACCAAGAAAATTCACTGCTAGATTTGAGTCATTTCAAGGGAAACAAAAAATTCTCACCACTAGAAACTGTGCAGATGCTTTCCTTTTCTTTAATGGTGGTGGTGCAAAGCTTCACTTGTAGGTTTAAATAAAAATTCTCGTTTTCTGATTTTACTTCTTGCAATCCAAATGTTGCAGAATTTGTTTGTAAATGCGTAGGATAAACCTGCTGACCGGTCACATGATGATTTTATACCTTGTAGAAGACAAGGTCTTATTAATACATGTATTGAACCATGTTTTATTG
>V300016263_L3_WHPEAkcfEAAARAA-541_1_paired_trimmed_paired_merged_contig_96534
GGAGGGGGTCTGGGGATCTGGAAGGGCTTCGGAGGCGGCGGCGATGGGTTCGGAAGAAAACGAAAGAGGAAGTCTTTGTTGCTGTTTCTGTTATATGGGGTTCTGGTGATTTGTGGGTTGGGATTGCTGTTTGGAGGAGATGTTGAAAGCAATGTGGTTTTCTGCGGATTGGGATTTGGGCTCTCTGGGGTTGCTATGGTTCAGTGGTGGGACAAGATCGGTATTTTTGCAATCTTTTTTGGGGGTGTTTTGGTGGGTCTAGGGTTTCAGAGAGAGGAATTGCAGAAATTGGGTTTGAAGATTAGGGCTTTTTGTCCCGCAATGGAAACTGTTACTCGGAGAACAAGAAGAAGAAGAGGTGGAAGAAGAGCATTCTGAGAGAGAGAGAGAGAATGAGATGTTAGTGATTTTGCAACGAATTTTGATTCTTTGATTTTACAGTGAACTGATAAAATTACTATTTTGATGTTGCCTTTTGCTCCCATAGAATGCTAGGAGTAAATAGTTTGACCGTCATACAATCACGTAGTGTTACCAACTCATTCTCAGTTAGTGTCGAAATTTGGAGTTTAAAGATCATCTTTTGATTTGCCCATCAAGTTCTTCCATTTGAATCAAAATGCTCATGATTCATGAAGAAACACCAGAAAACCATT
>V300016263_L3_WHPEAkcfEAAARAA-541_1_paired_trimmed_paired_merged_contig_96535
TTTCTTCATATTAATATTAATTTTTTAAATATTTAAACAACTATAATTCTTCGTATACACCGCGAGATTTAGGTACAACAAGATGCCATCGTAGCGTATCTTAAGCTAGTTATTATTGCATATTTGAGCTCTTTTACTTGACAAGTTGTGATAAGATTCGAAATACCGTCACATTAGCAGGGTTGTAACATAAAATTCTTTAATTCTCTTCAAGATGGTTTTTCTATTTTGCTTCGATGCGGCGAATTAAGAAGCGCGTAGCTAATTATTTATTGTCTCGTGCTTTAACCTTCTCACATAACTATTAACAATTGATTTTTTTTTTTTTAACTATTAGATGCTTTATTAAATATACTATAAGATAGTATAACGGATAACCAAATACAAAC
>V300016263_L3_WHPEAkcfEAAARAA-541_1_paired_trimmed_paired_merged_contig_96536
ATACTTCTGGAACCGTTTTGAGGTAACCCTTAACCCTTATTGTGTAGATTCTTTCCCTTTAGGGCCTGGCTTATTGTGTAGATGAAATATTTTTGAATGACACAACCTCTTGCAAACTACCATGTACTTTGCGTATTTTCCTAGTTTGACAAGAGACCAGAGGCATAACTGGTACAAGAATAAGATCATTAATGGAACATTTGAGTGTGGTCTGTATGTTATTGTTGAGATCTGTAATGACCTTAATTAGTCGAAGTTTAACCAGTTATTATCTTGGTACACTCCCTGCAGGTACCA
>V300016263_L3_WHPEAkcfEAAARAA-541_1_paired_trimmed_paired_merged_contig_96537
AATATGGAATCTATTTTCTTAAGGTAATTTCATTTCCCTAACACCAATTACTACACTAGCAGCCAAGACTGCCGGGAATGGGATCTGTCTCTGCACATTGTTTACATCCTTACGAGTTTCATCATGCTGAAGATTTCCGTCTAAGTTTATTTTATATTTCTAGAAGAGGGAAAAATAAAACTTGTAGTGTCATTGCATGATGAAAAATTAAATAAATTTTTGTCCCCCAATATCTTTTTCTGTGACAGGTCTGGCAATTTGACTCTTGGAG
>V300016263_L3_WHPEAkcfEAAARAA-541_1_paired_trimmed_paired_merged_contig_96538
CTGGGTTTTCTTTTTAGCCTTTTAACTTTTTCGGTTTGGTTTCTCTGTTTCCATGTATTGGCATGATTGGTTTATATGGTTGTTGGTGCTATTATTGTTGGTATAGTCAAACCCGTTTTAGCATTATACGTCATAGCATATATATTAATAAAGCAGCATGAAAGACAGTCATGTGATTGTTGAGTGTTGGTGCTTCGCTTCTTTGTCAGTAAATTAGTGTCTTATTTTCCCCCTTTGGTGTTGGTGGAACTTATTTGCCAGTGTAACCAAAAATGAAAAGTTGACTTGTTTGCCAGTTATTCCACTGTAAAAAATGGAGATAACACGATATTCTACTTTTTGGTTTTTGATCGCCAACAATATCAATATTTTTGTTAATTATGAGGCTGTAGACACGAATTATTGATCAGATTTTTAATTTATGCAGTTATCAAGATCTAGATGCCCCAG
>V300016263_L3_WHPEAkcfEAAARAA-541_1_paired_trimmed_paired_merged_contig_96539
GATAATGATGATGAACCGCAACACATCCGAACAATAATGCAGGTGCCCATATACGCTCCTTGAAATCCTAACCTTTCCCTGTCGAAATCAAGAACTTTTCTACTTAGTTAATTAGAACACACGTAATATAAGTACTTAAGCGGTAAGAATGAGAACGTAATGATCACGAGTTACTTCATATTTCAACATCGGGCAGTGCCAATAAGAACGAAGTTTGATCG
>V300016263_L3_WHPEAkcfEAAARAA-541_1_paired_trimmed_paired_merged_contig_96540
TTGATCAGTCAGATGCCAGGACAGCCAGGGTTTTCACTGCTGCAAAGCCTGCTCGGGGCATGCAGGATACACGGGAATGTGGAGATGGGTGAGAGAGTATCCAGCGCGCTGATGGGATTGGAACCGACGGAGTCAGGTGCTTACGTGCAGATGTCAAACTTGTATGCTGAGAAAGGGGACTGGGAAATGGTGGCGAAAGTACGGAAAGGGATGAGAGATAGGGGAGTGAGAAAGGAAGTTGGGTTTAGCTGGGTGGACACTGGTGGTGGTGATGCTGCTGATGGTTCCTTGTCTTTGCATCCGTTTTCATCGGGCGATACGTCTCACCCGCTTTCCGAAGAGATTTG
>V300016263_L3_WHPEAkcfEAAARAA-541_1_paired_trimmed_paired_merged_contig_96541
CTCTCTTTTTCTCTCTCATCCAAGAATCGCAAATCAGCAGTTACAGTACAAGAACCCATCATCTAATCTTCCATATCCTCCTCAAATCGTTCGAACCCAGTGAGCGAAAATGAGTGTTGTTGAATACCCAGACGTCATTAACGCACCAGACCTTCAGGTATGGAACAACGCCGCCTTCGACAACGAAGACTCCGAAGGCGGCTCCTCCGTCGTCAAAGCTTCCTGGTCCGAGCTACTGCAACCCCTTTCGCTGAATCGTTCTTCCGAGTCGTTTGATTCGGGTTGCAGCAAAGAGAATCTGAGCCCAGAGATTCTGAAAACCCCTGTCTGTGTCAAATCTTCGGTGCCCTTCAAGCCGCTGGACACAAATA
>V300016263_L3_WHPEAkcfEAAARAA-541_1_paired_trimmed_paired_merged_contig_96542
GTTAGCATATTATTCTTACACTACGGAACTTTTATTCAGAAATGCCACGAGCTTTGCTTGTATGACTTCATTTATTTGTGACTTGGTTCGACTTCTTTCCATTTTCTGGAGTTGTCGACTTATTTCTTTGGTAATTCTGAGTTGCAGCACTGCAAGTAGTCAAGTTTATATTGGCTAACTATATCGTGTTTGTGTGTGCAGTAAGTCGGAATATGTCGTATACA
>V300016263_L3_WHPEAkcfEAAARAA-541_1_paired_trimmed_paired_merged_contig_96543
TTCGGATCTCCGACTCTCAATCTAGTTCCTCCGCTACTGGAGGTATCTGATTTTCAACTTCTTCAATCTGTTTCTTATCCCGTTGCTTTGTTTCTTAGAAAATTAAAACCCTAGAATTTGAGCAAATTGGAAGAATCAATCTTTTTTTGGATGAGTGCAGCAGTTTGGAGTCAATTATTGATCTTCCCTCTGCTCGAAGGTGTTTGATTTTTACTATTTGAAATAGAATGTTGTTTAAATTATTCGTCTGCAGGCCT
>V300016263_L3_WHPEAkcfEAAARAA-541_1_paired_trimmed_paired_merged_contig_96544
CTTTAAAGGCTGAAGATTTAATGCAGGGACTCCGTGAAGAGAAAACGGAAGAGGAGGGAGGGCACTATGTTTCAAAGATGATAAAGAATCACGAGTCCATCATCCGGATGAAGAGTGCAGAGGCAGAAGAGCTGAATTTGCTGAAGCGAGAGATTCTTCAACAAAAATTGAATTTGTCCAGCAGGAGAGAAGAGATGGGGATGCAAGAAAATAGCTTGAAAAGAAAGGTCCAAGAAATTATTTTGAGACTGGACAAATTGAGAGATTGGGATGCTAAACTGGGTGAAACTTTCAATAACTGCAAGTTCCATCACGACGAAGAAACAGTCTTGGAGCACAGGTTCCCGAAATCTGATGCAAGTCGCGAAGAGAACTTGGAACTTGATACGTTGGAAGATGTATGGGAGAAGATGGAAAAATTACCTTATGCTGTACATGAAATACAAAATGAGGGGACGAGAGCGAAGCAAGAACAAGAAGAAGAAGATTTGAGAGCCGTGATAATGGACAAGACCTATGTTACTCTTCTTGAAGGTATGCTAGAAGAAAATTGCACCGAGTTACATGATTATGAGTTAGAGAACACGATTTCGAATGACATATGCAAGGTTCTTCTTGCGGAAATGGTTTATCAATGGAAGGAAAACAGTGACGGTAACAACATTGAATCTCGATATAGAGAAGAGATATATTGCACCGTCATTCATGAGGCAATCAAGGATTATGGCTCAAACGGTACGATTGGATTAGTTAAGTGTCAGGATTTGAGGGCTGAAAATAGTACTTTCCTAAAAGGCACAATAAGAGAGGATGTATGCTGGACCCTTTTGCAGGAAATGTTCAAGGAGTGGAATGAATGCATAGATGGTCATGAAACCGAAAGCGTTTTCAGACAAGAGATAGACTGGCTTACTATTTCTGAGACCGTGAAGGATGTAGTTAAAACTTCCAGTGATCAATTGGATCAGTGTCAAGATACTGTAACCACGAAGTTTCTTCAGAGTGCAGAAAGTTTTATCAGGGAGGATGTCTATACGGTTTTCATCAGAGAAACTATGAAGCAATGGAAGATGGATATAAATGCTTTGAAGATGGAGAGTCTCGTTAGGGAGGAAATATATCAATTTGTCACTGTGGAGGCATTTAAAGATGCATGTGTCCTCTTCAGTGAAGCTGAGTCTGGGAATCAAGAAAAATTCTCTAATGGCATGCTCTCTGCTAACCGGCTACGGAAAGGTACAAATGTCAATGCAGAGGAGAATTTGAATGAAAAGATAGATGTGGAGGACAATCTGGTGCTAAGTGCTAGTTCCGAAGAGTTAATAACAAAAGGGCATACCTTCGGCTTAGTGAACAGCAAACTAGCTAGTAAGGCTCGAGGAAG
>V300016263_L3_WHPEAkcfEAAARAA-541_1_paired_trimmed_paired_merged_contig_96545
ATGCGTTTCAACTTTGTCAGAGATCTTTGATAAAGTTGCTCATGATATTCGAAAAGCTGAGATTGCGTCTAAAAAAAGACAACGAACTTTATTCAGGAAAATCTGACTTTTGAAATTCAGAGAGTGGTGCCTCTTTGATTTTCGAACAAGTGGCTCTATTGCTTTTTTTTTCTTTTTTTTTTCCTAAAGGCATCAATTGTGTTCAAAAAACATGCTCAAAAAGTTGCTATCTGTAGAAATTTTTCTTCTTTGCACTTTTGAGATTTATCTGACCTCATTTTCCTTCATCATTTCTAAAAATGGTTTGCCTATCTGATTGTCGTTTTGACTTGAATGTTGTGGAAGATATAGACATGTCTCCTCAAGACAACATATGACATCCATCATTCTTATCTGCTAATGGTCATTTTACAAAATAAAGACTCTGTGATGAAGAATAACATAATCGCTACAGTGGTAGTTAAGAATCTTCTTATTCTTAAGGATAACATGATACTTTCAAAACGGTCTGATGAATTGGCTATTCAAGGCTTTCTAGCTTTTAGTGTTTAGTATGTGGACATTGTATCTAATATGGGTCAACGCCTACTTGCTAGAACTCGCTAAGTTGAATCGTTGATGGCTAAGGTGTGAAATCTTTGACAAGAGATCAGAGAGCTCAAGCATGAAAATAGAGAGTTGCACATGCTTGCAAACAATTACTCAACAAGCATGAAAACAAAGCTTGACCAACTGCAAGAATCCAAAAGTCGAGTTCAAAGTGATTATCAGAG
>V300016263_L3_WHPEAkcfEAAARAA-541_1_paired_trimmed_paired_merged_contig_96546
AACCCCACACGCTTTTACTAAAATTAAAATAGTAGTAATTAGTGTGTTCATAGAATTGAAGAATGGAGACTCAAGAAATTATTAATTCCTTACTTGGAACTTTCTCTCAATATATGTGTGTTTGTGTGGTCCTAATGCGAAATGAAGGGCTGGGATTGCATCAATGCTGTCTACTTAAGGTCGGCTTTAAGGGAATCTGAATGAGAGTAGATGAGTTCCATGAAGAACTAAGAACTGCTCTCTGTCTCTCACTTCTCCTTCGATTGT
>V300016263_L3_WHPEAkcfEAAARAA-541_1_paired_trimmed_paired_merged_contig_96547
CATTCTTAGTTAACGACACTAACCAAACCAACTCAATAAGGTAACATGGATCATCTAACATAAGTCATAAGCTTTTTTAGCCTGAGATAATCCATTAGACCTAAAACTCAAATGCTAGTTCTAAAAAGAAGAAAAACAAATAAGGCATACATGTCAGAATTGAAACACAAACAACGCTAAAAAGAAACATTCCCATCACATCAGTGTTTAAATGCAGAGATTATACATAAAGTGGTACAAATCAGAACTAATAAGTTGCAAAGATCAATCGCAAAGTTAATTCTCATGGAGGCACCACATGAAACTATACTGCATAGGCTTCTATGTCTATCTTGTTTAACATACTATCTACATCCTGAATTACAAGCTTCCTTAACTTTAAACCGATTTAAGATCCATCCTGATTCCTGAATTACAAGTTAGGCAAATC
>V300016263_L3_WHPEAkcfEAAARAA-541_1_paired_trimmed_paired_merged_contig_96548
GGGTATTTTGTATAGGGAATTTTATATAATTTGTTGGCTGAATGTAGCATTCAGAAAGTAGTGGAATTCAATTATTATATTTTATTTTCAAAGGCAATCGAATATGCCCAAGCAAGATCAGAAGAATTGTATAGAATTTTGTTGGTTGAGTTTTATTTTTATATAGCTTAAGTTCTTGATAGTTTTGTTGTTCGATTCAATATTCTGGCAAGCAGAGGTTTTTTAGTCGCCGTGTTGTGAAATAGTGAAACTTGATTTCTTTCTATTGAGTTTTGGCATTAGGGAATGTGGTTGGACGGGTCGTTATGTATACAATGTGTTTTGATTGGTCCTGAAAAAGAAATATGCTCGGTTTGATCCCGAATAA
>V300016263_L3_WHPEAkcfEAAARAA-541_1_paired_trimmed_paired_merged_contig_96549
AAAAACAAAAAAACAAAAAAAAACAGTCAATATACCATGGCTTGTCATTTTTCAACCTATCCAATTCAAAGTAGCACATCTCTAATTCAACATATCCAATTCATATCAGCACATATCCAAATTCCAGTTCAATAAACCACATATCCAAATCAATTCAAACTAAATACCTAATATTCAATCACATATCCAATTCAAACAACATGGCTAATA
>V300016263_L3_WHPEAkcfEAAARAA-541_1_paired_trimmed_paired_merged_contig_96550
TGCAATAACTAGTATGTAATCCCCCCCATGGCATCAAAACTATTCCAAATCTATAACAAACTATTATCTTCCCCTCATAATCAATGAAAAGTCAAAAACTAAAGTCATGAAACTAAAAGGAGCGAGAGAGAGAGAGTTGCATATATTGTTTTTGAAGCAGTTTAACAATGAAAGAAGAATTTCCTCTAAATTATGACAAGGAGCAAAACGCCCGTACGTCCAACCCCATAGTCTCTTTTGAATCAAAGGTTTTACTTATCAAAGAAATATGGACATCAAATTCAAATAGAATATACTTAAACATTGCAATTTGAAAGCGGTTGTGAAGGTTCAGTAAAAGCAAAGTTTTCCATGATGAAATACCTTCATTATATCAGACACATTTTTTAATATTTTTCTTTGCAAGAAAAAAAGATAATGCATCATATATTGAGGACAGGGAGTACAGAAAAC
>V300016263_L3_WHPEAkcfEAAARAA-541_1_paired_trimmed_paired_merged_contig_96551
AAGCTTGATTCTACAAGTACAAATTCTAAAGAGTTTGAATATGAAATTAATTCAAATATATTATGAATCACTGCAATAACCTATGACATTTTATATTGGGCTGTTACAAGTTTTCAGTAAGCAAGCACTGAAAAAATGTCAACTAAACAAATGGGAGCACATAATCTTCGTATAATTCAAATAACAAGTTCAGATGATTCACACTTCACATGATTTCTTAAATTTTCTTTTATTATTATTTTCAGACATAGGATTGTTCTGCAGATAAATATTATGTGGAATAAACTTCACACAAATGCCTAATATATTGTGATTAAAAAATGCTAAACCAATAACTTCATTCAGCGACCACCTTTAATCACTACTAGAAGTCAATACTTGTTGTTTTTCTAATTATGCTTTGTATTGCAAGTGATGAAATGT
>V300016263_L3_WHPEAkcfEAAARAA-541_1_paired_trimmed_paired_merged_contig_96552
TGAAACAACTCGCCACGTTGACGACGAAAATTCAAGACTTGAAGCGGCAACTTGCAATCCAGGAATACCAGATGAGCCAGATCTTACAAACCTTCCAGTTGTCTGATATAGATTTCTGATGTCTTCATTTTATTCCCAGCCACATTAGCCATCAAGTTCCCAGCCGCTCCATTCAACAGATTCCCAGCCGTCCCACCCAGATGACTTCGAGCCCCTACTTCTATAGCTTTT
>V300016263_L3_WHPEAkcfEAAARAA-541_1_paired_trimmed_paired_merged_contig_96553
TAGTATTTTGGTGGCTTCGTAGTTTCTTTCCCCTTCGATTGATGTTTTATTTGTTCTTTCTTATGAACTCTTTCTGTGATGTCTAAGTTGTCTGTTCAAGTTACTCGTTTATGTTTTTGTAATATGCCTTTTTCTGGTTTCATTTTTCCCGAAGCAATCTGTTTTCTGTTTCGTACACCTTTTTAATGGTGAAAATTTCTGTGAC
>V300016263_L3_WHPEAkcfEAAARAA-541_1_paired_trimmed_paired_merged_contig_96554
TAGTATTTTGGTGGCTTCGTAGTTTTCCCCTTCGGTTGATGTTTTATTTGTTCTTTCTTATGAACTCTTTCTGTGATGTCTAAGTTGTCTGTTCAAGTTACTCGTTTATGTTTTTGTAATATGCCTTTTTCTGGTTTCGTTTTATTTCTAAATCCTTTGTTTTCCCGAAGCAATCTGTTTTCTGTTTCGTACACCTCTTTAATCGTGAAAATTTCTGTGACAG
>V300016263_L3_WHPEAkcfEAAARAA-541_1_paired_trimmed_paired_merged_contig_96555
AAAACAAATTATCCAACATGACATATTTGATAATATATCAAAGAAGGTAAAGTTTAAAGATGCAGTTTTCCATTCTATGTGGTTCTTTTAAAATTAATCATTTAAAGACGAGTTTTAGGGATAATGGAGTTAAGGCCTAAGTCACAACAACGATGCATCGCATGATTCTTTTATTCAGGACTTTGCTCCCAAAATTTCAAATGCTGACTAAATGACATGTACAGCCAGTGCAGAGATGTAAACATGATTCTTCTGCTACAAGGCTCCAATTCGTTGTTTGAAAGATAAGTGATGTAAGATTTGAATATATGATCCTGAAAACTTGGTGAAACTAAATGATGTCCCTCATTTAACATAATTACATCATAATACTAATCTTGAGACCTCTCTTCAGTTAGCAGAAGAAGTAAAGGCAAGAAAAAGATACCTCTCTGTTAAAACCAAAAGATGTATGCAGGAACAACTTCAATACTAGCAGAGGCATATGCTAATCCATTATCTCAAGTTAAGAAATCGATTCATAAACGAAAGGTTTGCTTTTATCCTAGGTTTGATACATACAGAACAACCATATCAACTATCATCACCACATATTTTTCAATAGACAATGATTAAAAATTTAGGGAACTATAAAATTTAAAACTGATGGTATAAAGAGATTGCATTTACAGCCACCACTCAAATAGTTAATTTATACGTTGAAACCAGGAGAGTAAGAGTATGAAGGTCTTTGCCTTTTTCTGTTTAGGGTTATCTAAAAAAACAAAGTAATAATCTAAGGTTAAACTGGAACTCTTGTTATAATAAAAACAATGCTATAGGAACACGTATCACAGCACATGCCTTCAGATCACCTGATGGGTAATTGGTTTGAATCCAGAACTATAAGCTCCATTGGGGCTGCCAAAGAAGGAAAACAGTACTGATAGA
>V300016263_L3_WHPEAkcfEAAARAA-541_1_paired_trimmed_paired_merged_contig_96556
CCCCTATATTTTGTTGGAGCAACCTTGGTGTTAAAGCTCAATGAGAACTTAAATAAGGTCCAGAAAAGTCTATGCTAGTAGTGGCGATTTATTAGAACGAAGCAGTTTGGTCAACTTTCATGAGTTTCACTTTCACCCAAACTCTTGATAGTCCATAGAAATGGAGCATTTACTATCGCTCTGAGATATAGATTGGTACAAGA
>V300016263_L3_WHPEAkcfEAAARAA-541_1_paired_trimmed_paired_merged_contig_96557
GACAAATATCGCACTTGGATTGTGCAATTCCTCCCTTAACTGCTTTAGAATAGAAAACAAGTTGGTGTTGGATGTGGAAGGGATGGTTCTTTAGAGCTGGAGGAGCCAAGGCACAAAAATCATGCAGCTGAAATTGACATAGTTGACAAATGAACCTCTTGCCGGCGCCGTCCTCCTTGCAGCCTGCGCAGGTGAAGAGGTCGGGCAGGATCACTTGGGACAGGGGGTGTTGTGGATGAACGAAATGAAGTCTCTCTTCCCCAAATATCAGCTGAGATGTGGGGAATTCGAGCAAAGGAGACTTGTTATTTCTAGGGAC
>V300016263_L3_WHPEAkcfEAAARAA-541_1_paired_trimmed_paired_merged_contig_96558
AGATTAGATTACCCACTTTCTCCACTAGTCCCACCTTTCGTGGGAAAACTAAAATCACTGGAATATCGCTGTTTCACGTTTTATTTTTTATACACTGTTTAAAAATAGAGTTACGGTGACATAATGACGCCATGACCATGAGAATGAGTAGCCTATTGGAATGGAAATCAACGATCATCGTAAATCAGACGCCATCGCTCTCTCCCACTGAAGAAAATTTTTATTGTAATTGAATTATTGTAATTGAAGCACAAGTAATACAATATGTGTATCTTTCATTTCCAACTAAAA
>V300016263_L3_WHPEAkcfEAAARAA-541_1_paired_trimmed_paired_merged_contig_96559
TGGAGAATCATTCATCAATTTATCTATATAAAAATGCAACTGTCAAAGTGTCAATTCCTTGTTCCGGAACTTTTCTTTTTTTAGGTAACATAATCCTATATCGAAGCATTACATAACATTAACGTCAAAGCGTCGCATATATATCAAGATTCGTATACTTTTCTGCTAGCCATAATTTCATCTACCAAAAATTATTGAAAAGAAGGAATGATCTACGGATATTGTTTATCTGGGAAGAGTATATATAATAGCAGAATGATAGCACACAGGAAAAACTAAGAAGGCAAGGTATACAACAAGGGAGGGAAAGGACCAGAGGCCCAGTTAAAAAACAAGCATACAAAACAAATACAAATGAAAACGAGCCTATCCTGCTTTATTGGTTGGAGCTATTACGAAAGACAAAATGTTTGCTTAGTTAAGGAACAAACATACAAAATAAAGACAAATTGTGTCATGTCATTCAGAAACTGCACTTACGAGAAGTAGCAAGAGAAATTAGTTATTGACGTAAGACTACATCCAGATTCTAGCACGTGTGCTCAGGTCAAGAAATTGAGAGGAACCAGAAGCAAGATACCATGCTGCCGAATTCCTCAGAAAGAGCTATGTTCATAAGAGATTGATGCATAACAATTATGAGTCTTAAAAAAATCGATTGCCAATTGGGGGTTAAACACTCATGAAAACTACCAAGATGTCGGATACTTAGGGGAAGAGGTTAGTCAAGATAACAAACTCAACAAAGAGCATGTGCTACAAGATATATCCGACATAACCGCAAATATTCAGGCTGAAAGAAAAACACAACTGCAAGCAAGTCTAGTAAAACATAAACATAATTACCATTCTTTTTGTCTGCAATAGGAGGGCGCACAACCACGTGCATAGTGATGA
>V300016263_L3_WHPEAkcfEAAARAA-541_1_paired_trimmed_paired_merged_contig_96560
TCACGCCTTGAGACAATAAAATGCTCTGCATATATAAATAAATTAGAATGGCATCTAATAGAGGTCCACTACACTCCTACTCTACCTCCAGCTCATAATTTCATTGAAACCACCCTCTTTTAATAACAGAGAGAACTCTTCCATTCCCTTCTCCTTTCGACACTCTCATAACTCTCAATACTCAATTCACTCCCTTTGAGTATTTAGTTTAGAACCGCCAATTCACAAGACAGGCTGTGATTCACTGGAAGATGATTTCCAATAACAACTGTTAGTTTTTGCTTCTCAGTTCTCCGCCATCAACGGTCAGAAACTGTTTGATGAACCATTTCATTCTCTTACTGTCTTTCCTTTTCTTCACAAGTAAATTCGTGCACCCTATAAGTATCAACCCAAAATTTCGGTGAGACACCCCTTGGCCTGAATGCCATTTGCTTCCTCCTATCAGTTCCTTAACAATACAGCATTTGCATCCAAAATACAACATCTTTACACTGTTACCATCATTTTCTCAGAAACCCAATATAGTGTTTGTACCATTACTTCCTAATATTAATTTCAAAGTAAACACACTAAACAAAGTTGATAAACATAAACTCATAAATCTTTAATCACTTATAAAAAGACAGTACCTTCATCCAACACAAGCCTAACGAA
>V300016263_L3_WHPEAkcfEAAARAA-541_1_paired_trimmed_paired_merged_contig_96561
AGCATGTAATGGGTTTCTTGGCCAATTAGTGAATTCCTTAGTTATATAACCTCTTCGTTTTAATTGACCTTCAAAAAATAATGCTTTGCGAACAAGATTCAGTATGAAGAAACCAAGAGTTCTTGAAAAGGATCGCTTTCTATTCATTAAGATTGTGAATAGCTTTTTTATGATTCTCTTATTTTCTTATATGCCTCTTTTCAATAGTATCAATCAC
>V300016263_L3_WHPEAkcfEAAARAA-541_1_paired_trimmed_paired_merged_contig_96562
TAATGGGTTTCTTGGCCAAGTAGTGAATTCCTTAGTTATATAACCTCTTCGTTTTAATTGACCTTCAAAAAATAATGCTTTGTGAACAAGATTCGGTAGGAAGAAACCAAGAGTTCTTGAAAATGATCACTTTCTATTCATTAAGACTGAATAACTTTATTATGATTCTCTTATTTTCTTATACGCCTCTTTTCAATAGTATCAA
>V300016263_L3_WHPEAkcfEAAARAA-541_1_paired_trimmed_paired_merged_contig_96563
AGGTCCAGATTGTTTGCATGGATTTTTTTTTCAGAACCGCTTGAACTTTGCTCCAACATTGAGGACTGGGTTGCTGTTGGAGACGGAAAAGGAAACGTAACAATTGTTGGGGTTATTTGTGATGGTTGTACTCCTAAAGGGGGTTTCTCCCTTACTTGGTCAGCTGGAATGGAGCGACAACTCCTAGGAACACATTGATCCAAGTCACTAGGTTCTGGGTATA
>V300016263_L3_WHPEAkcfEAAARAA-541_1_paired_trimmed_paired_merged_contig_96564
TTGGCTAGAAAGGACTTGGTAATTGGTATGTGGTTTTAGCAAATTCAACTGAATGTTACATATCACTTATTCTTAATCTAAACTAATCAGTTGCATGTTGCTATAATGCATAAAATTTCTGAGCATGAAAGTGTTTCTTTGCATATTTTTGGTTTTAAGCATTAGTGGTAAATGGAAAGCAAAAAGGAACTACTTCATGTTCCTTCTCTTTGGGGCTGTTCTATATCTAGGAGGAACGGGATAGTATCCAAAGTAATAAACCTATTTTACAGGAAACAACTGAATATATAGAGATTGGGCAATGTCACCATGGAAATACCTGCTTTTATGATTCATCATCAGTTTCAATTCGTTACACCTGCTGAATCATGATTATCTTCACAACCATTTGTTATTTTTCTAAATACTTAAAATTTCTCAGTTTTGTTCCCAGTTCGCTAGCTTCAATATTTTTATGCTTTACCTTATTTATAAGGGCAGTAGCAGCTTCTTCCTTTGCTTTATACTAGACTTATATAGTGTCAGTTAGTAGTAGGGTGGATATTGAAGGAAAAATTGATTTTGCAGCTATGAAGCGGCTTCAGGACATGG
>V300016263_L3_WHPEAkcfEAAARAA-541_1_paired_trimmed_paired_merged_contig_96565
GATGGATGCAAAGAAGGAAAGTATATTTATTTTAGGCCTGAGCACAAAACCTAATCTCCATGTTATGATTTAGGGTTGAGCACTCATTTCTATTACTATTTATTTTTGTGCTGGCTTTCAGTTGTCATGTTATTCAAGTGTTCCATTTTGGGTATTTTTGGTATCTTATTACTTTCGGACTGCTTGTATAAATTGTAGTAGGGTTGATGATTTTCTCACATTATTCAAATATTGGTTTGAACTTATCCCAGTTTTTCTGTCTCCT
>V300016263_L3_WHPEAkcfEAAARAA-541_1_paired_trimmed_paired_merged_contig_96566
GTATTTTGATAACCATCCATTGGATGGTTGTGGACTGGAAATGTTGGCAAGATCTGCTAGATGTTTCAGCGTAAGAAGCCGTCTCAGTTTCTGTAGTGAAATCGGTTGTCACCTTGTGAGTGTTCAAGTTGAAGAACAGATTAAAAAATAGAGAACACCACCTCTTCAGTCAGTACTAGTAAAGTTAAAAGCTTGATTCTCTTAAGATTTTTTTTAGAAGCTTCTTAGGAAAAGGTAAAAATCAGAGAAGAATGTGATCCCAATTCAGTTTTCAAAATATAAGCTGGATTATAATTTATTTGTCAGATCGAGATTTGAATAGAACGAATAGATGTAGAATTTGTCCTTCACATTCGACGGTGGATTTGAGATTTGCTTTAGTTTCAATAGAAGAAAGAGCATTGCTGTTTCTGGAATATAACGTGTGGTCGTTTTTTTTTTTTTAAATACATTTTGAGTATTTGGAATTCCGGATGATGTTTTGGTTGCCAGATAGTTTAGATTTAGTTATTGTTAATATTGGTATTTAACAATGGTTTCATACCGATGCCTGTGCCTGGCTTATGATGATCCAACAGCAGGGGTGTTTGTGCAACTAAAAGAAAACTTCATGTAGTTTCATCATAATTTCCGACTGTATAAGGCCTGTTCTATA
>V300016263_L3_WHPEAkcfEAAARAA-541_1_paired_trimmed_paired_merged_contig_96567
TTTTTTTGTTAAATTAAATTAAAAATAAATAAATAAATATGTAGACTATTGTAAATTAATTTTATGAACATTTTAATCTAAAAAAATTTAAATTCTGATAAATATTGAGTTGAGTCCACTCCGATTTCTGGGCTAAATTTTGGGGGGAGTTTGGCGTTGGTTTAGCATTTAACATTTAGCCCAAAATTTCCCCTTGGGTTGGAGTGGGTTTGGGGGAAAATTTCGGGGGTAATTTGGCTTTCAGCCCACCATTGGAGTTGGTCTTAGAGAGTGAAAATCTCATCCAACACGCAGCAATTGGATACATTTTATCAGTCTCTGTGAAGGATTTGGGAACCATGTATATGAGTCCTATTATCCTAGACCCCATGGTCCAAGGAAATTGTGGTTACCTACTGTTTTTTCTTAATCCAACAGTGGAGGAGAAAGTACAAGAACAAATGTTGATAACCACCAACTGTTAGATTCAGATTAAAAGATGGGTGACCACAATCTCCTTGGATCCTGGGGTCTGTGAGAACGAGACTGCAATGTACATAGGTGCCACATTCTTTGGAGTTAAGTTTTAACTGGTATTCCTGCTTTATACTGGTAGTTTCATTCGTGGAAGGTCTAGGA
>V300016263_L3_WHPEAkcfEAAARAA-541_1_paired_trimmed_paired_merged_contig_96568
CGTTGCTTCCTTTCCACCGCTTCAATCTTCCTCCAACTGGCTGCAAACTCCATCAAACATAGAAATCGTTTTGCTTTTTTGGGCATCCTCCTTTTTCTCCCTCTTCCTTGCTTTCTTCAACCTAGAATCCTCCTCCTTTCCCCGAACGAGAAATCTGAAATCCACAACCCAAAACTCGCTCATAGTAGCCCCTGGCTTGCCGCATTCCTCATATCCTGATGGTTCATTCTCTCCATTCGATTCGATTTCGGTGAGGTCTTCGTTGATCCTTTCCCAATTTG
>V300016263_L3_WHPEAkcfEAAARAA-541_1_paired_trimmed_paired_merged_contig_96569
CTCCTTTACCAAGAACAAAACAGCAACACTCCAGAAAATAACTATAACCATGGGAAATATCCTTCCAAGGACTTCTACTTGATCCATACCACACTATCTTGGAATCCCAGCCGTTGTCACTGAGACCATACTTGGTTCTAATCACTTTATGCCAGATAGAATCACTTTCGAGTTCAAAAGGGATTTTAATTCAAAAGGGAACAAATACACTATAATTCTCATTGAATTCAGTTCACAAATCTAAACCTAATTCTCACTGAATTCCATTGCCCCTCACACATTCAAGTTTTGATGAATTTTGTCTGGATCAGTAATAAGGAAGCCGATCTTGTCCCGGTTGGGTTTTTT
>V300016263_L3_WHPEAkcfEAAARAA-541_1_paired_trimmed_paired_merged_contig_96570
AAAATCTGTTTTCTAATGACAGGTGCCATGTGTTTAAAGGTTTTTGGATTATTTACAAAATTAACTGTCTTCATTAGAGTTAGGTATGCTATGCGTACATTGTGATCACTGGGCTAATTATATCCGTGTACTGATATAAATATCAGCGGCTTCCTTCTCTGTACAATGATAGTGCATTCATTTTAATTGAAAATTCCTTTCTTTCTTTCCTGCTGTGATTTCTCCGTCTTTTCACTCTGTGTTACAAGAGTTCAGATTTTTTTCCCCTTTTTTTTTTTTCTTTTTTTCCTGCAAGCATATTCCTC
>V300016263_L3_WHPEAkcfEAAARAA-541_1_paired_trimmed_paired_merged_contig_96571
TTGATACAGAAAATTCCGTTTGGTGTTACTGCTTCTATGTGGGGTTCTTTGTTGGCTTCTTGTAGGATCCATGGAAATCTTGACTTGGCCGAGGTCGCAGCACAGCATTTGTCTGAGATAGAACCTAATAATGCAGGAAACCATATTTTGCTGTCAAATGTTTATGCAGCAAATAAGAAGTGGGAGGAAGTTGCGAGAACAAGGAAGATTCTCAAAGAAAGCGAGTTGAAGAAAGAGAGAGGGAAGAGTTGGATTGAA
>V300016263_L3_WHPEAkcfEAAARAA-541_1_paired_trimmed_paired_merged_contig_96572
GATGTCTTATCTACACCCCAAGTAAGCTTCGTATAATTACTTTTAGTGTCCGTCAGTCAATTGATTAAATTTGTTTCTGCTTCCAACTTAAACCATACTTAAAGCATCATAAAGTGGGAAATGTTGCTTCATGTCAATTCTAGATTGCGGCCTTCCATTTCTTTTTTCTTATCCAGGATCAGCTTGATTGTATATCACAAGTTCTCGTTGTTGTTGGATGCTAGTAGTTTCTTGAACTCCTCCATGGGATGGATTATCACGGCATGGATTTTGGTAGTTCTAGGCGTTTAACTTCAATTTTCTATTTAGGTTGCAGGTGATCTTCCCGGTTGGGAATAAAGTTAGGATTCCGGAATTCTACATGGTTCCAGAAATTCTTAGATTAAAACATTATTTATACTTTGTGATTGAGCCTAAGTTCATGCCAAACCTGTTACGTTTCCGAAATTTAATGTAGTATAACATATTGGTCGCAGGTAATGGAAGCCAGAGCAAAGTGGA
>V300016263_L3_WHPEAkcfEAAARAA-541_1_paired_trimmed_paired_merged_contig_96573
GAATCTTTGCAGGTGGGTGATTGCCTGCAAGGGACAACCACTGAGTTCAACATGCCAAATTTTGACGAAACTTTTAGTTTTTGATAAGTATATATGTTATTAAAGAAGTGTAGTATGTATTAACTGTACTTTAAAACAGCAGATATATGACTTGTTCATGAAACCAATGTCACTAGACTTTCATGAAAGCAATTTCTATTCACAAAGAAATACAAACACAAGAAGATGCGTTCAAACACCATAATCAAATACCATCAACACCA
>V300016263_L3_WHPEAkcfEAAARAA-541_1_paired_trimmed_paired_merged_contig_96574
TGGAACATGTTCTTCCCTCCAATGCTATCTTCCTAACTTACCCTAATCAGTTCAACAGAAACGGGTACAAAACCCGGAGCTTGTAACTTTCCATATGAACATGAAAGCGAAAAATAAAAGCAATTCTATGTAACGCAATATAGGGGCATCTATTGCCATTTCAAAGGAAGAACAAAAACAGCACGAAAACACTTAAGCACAAACTTAAAGCTACTAAAATTGTTTCCCGTTCCATAAAACACCATCACACAAATTAAAGGTATACAATTTCAATCTAAGACAGCCTTAAACAACCCGAATCGTCTCCGATGCCTCACCATTTTCCTAAAAGACCATCA
>V300016263_L3_WHPEAkcfEAAARAA-541_1_paired_trimmed_paired_merged_contig_96575
ACAAGAAAGTGGTCTCTTCTGAAGCTAGCAAGGTTATTTGAGTTACTAATTAATCTTCCATTGATATCATGTCGTCGTGAGTTAAATAAGCATGCATCGGCGCATCGCTGATCAACTTTACTTCTCTTCTAACTCTCTGTTGTTGAAATTCTTCTCTCCTCCACCCACTGGTTTTAAAGGCATTTGCCGATGAGCTAGGTATTCCATTCTTGGAAACGAGCGCCAAAAATT
>V300016263_L3_WHPEAkcfEAAARAA-541_1_paired_trimmed_paired_merged_contig_96576
GCCAGCCTCTTCGGTCTCAAACAGCGAAGCAGACATACTTTCAATGATATCGGTTAAACTGAAGACTAGACAGGCACCTGCCGAAGCCTGCTTTTCATTACATTCATCACTCCATGTAGTTAAGTTCGTATGCCCTTTGGAGCTCCATTTTACATGCTTCAATCCAGTAGTCCTGGTTTCCCTTGACTGAAAAATTCTACCATTTGCGGCATAATGCAGCAGCAATTCACATTCATCTTCGTTGATTCGATGGGGACAACCGAGCAAGATGCCTAGCGGGATTCTCCGAA
>V300016263_L3_WHPEAkcfEAAARAA-541_1_paired_trimmed_paired_merged_contig_96577
CCCCTTCTGATGGTGTTCCCACGCCTGCAACAGGAACTTGGATTTCATAAGTCTGCTCAAGGTTCTAGTAATTGCAAAGTTATTATTCAATACATGTTTCAACAAGAGATGATGACTAGCTGGGGCACGTAGCTATCTAAAACAAGAAAAGCAGAAGTTTAGAGGAATAATTGAAAATAAATGCGAAGTTGCAAGGAATACACATTTGATGCTCATGCTATAAACTAGCGCTTCAAGCATTCACTTGATCAAAAATTTGTATGGCAGGTTCATCAAGGTTCATCACCCCTGCGCATGTTATTGTTATAAATCGTTGATCGTTTATTTAGCATTACTCTAATTTATTGAACAAGGAAAAGCTACAAACCAGTCCAAAAGCTTCAATTTAGTCATGGAATGCAATATTACAGAAAGGTCCATACCCGTGCCAGAAGATATTGTTCTTT
>V300016263_L3_WHPEAkcfEAAARAA-541_1_paired_trimmed_paired_merged_contig_96578
ACAAAATAAAGGGTAAAGTGAATAGTACCATGATTGACTTTTTAGTGTAAAAATATGATTTTTCGTTAAAGTGAACAGTACCGTAAGTTTTTCGTTAAAACTCCCTTTAAAAAAAGCCTTATGGCGCATCATCAGCTAAATAGTTTCTAGCTTCAGCATATTCCTTAAATTTAAGATTTTTCTTAATAATTATTGAATTCTAAATAAAATCTGAACCGTCCTGTCGAAAAAATAAAAAATAATCTGAGATGGCAAGCTTAATGATGATACTGTAATACCCATATTCTACAGAGCTGAGCCCAAACTCTTTCTCCTTCACCAAACATTCCCAGCTCCGCCATGACCCCCACCATCTGCAACCCCACAACTCCGCCGTCCTCTCACCCATCTTTTCTCTTCCCACAAATCACATCATGCAAAACCATCAGAGACCTGCACCAAGTCCACGCCCACTT
>V300016263_L3_WHPEAkcfEAAARAA-541_1_paired_trimmed_paired_merged_contig_96579
TGAAAGATTTCATTAATAACATCTCATACACTGCAGGATTAATCTGAAGCCAGTATTTTATAGCACAAATATATAACAGATACATGTTTCTCCACATCCATCCTTAAAATATACACTATCGTTAGCATTCTTCCGCATTGCACGCTCGCAAGACACTGCCTGGATTTTTCCTTCCGTATGAGTTACTCTGTTTGCACCAGGAAGGCCCCGAATGTAATCATTTGCATCGACGCT
>V300016263_L3_WHPEAkcfEAAARAA-541_1_paired_trimmed_paired_merged_contig_96580
AGTCCCAACCATTGCTGCACCTTCCAACCTAGCCACTGCCCCTCCTCCAGTTAGTCATCATTGTTCAAACGAAATTCGTAGATTTCTAATTCTGATAAAAACGAAATTGAAATCTTGGGTTTGCAGGAGAGTCTAACATATTCTCCACCAAGAAATTAAAAATGCCATTACATTTTTTATGTAGTTTTGCTTTCTTTGTATTTTCGTTTTGTCTCTTGTTTACCTTCTCCTTGATCATTCCCTCTATTTTTTTTTTTTTTTTTAAATATAATTATGTGTAATTGACTGAGCGTTCCTTCTATTAATTTTCCTTCTTTTAAGTGACTGCAGTCCATTGCTTTTGTTTGGAATTTCAAGCTCTGAATATATGGTTTTATATGGAATCAGAAAGAAATACAGAAATGATTTCTAGGTTTAGGATAAGAGGGGAGAGACAAGACGTAAAAAGCTACAAATGGAGGGAGAGTGAATGGCAATTGAGTAAATAAGTAAGACAAACATGGTTCATAAATCTATAAGTTAAATTAACATATAAAAATTAAAAGGAAAGCCACATGACAACTGGAAAGAGGGTGTTGCAGCAATTGATGCTAGCATTCCTCTTAAGTTAATATGGAACTGCATAGAAACAAGCTTCTGGCATCATCTCTATCTTGGATTCTTGGTAACCATAATAACTAAAAGAAACGTGTATTTATTCGCGGGCAAAATGAAAGTTCATGAATCATGTGTGAGAAAGGAGACAAACCTCAAGATGTCAAAGAAAGCTCATTAAAACTATTATTGCAAACATAAAGATAATAGAAGATAGGATATGAATTCTAATCCTTTCAGCTCAAATTAATATGCCCTAATCATTATTGTACAAGTTGTTAAGGCATGGTGTTGGTAGTACAAAAGTCAAAAGTATAACTAGGTTGACCATCATTACAAAAAGTAGAAATTCGACGCCATGTGAAGAGATTTCATTTGAAGTATTCCTGAAGGCTTTAGCAACTAGAATTTACCTGTTAATCAATTTCCATGAGTTCACAACTGACCAACAAGTAAATATCAGTAAATATGTTCGGTAAATATTTTGTTTCTTAGCCTGGAGTAGTTATGCCAACTATAAAATCACAATTCGCAATGCACACAGCATTCCCTATAAGTAAGATGTGGAACCAGAACAGGGATTCTGACACAAGTGCCTAGACCTAATCTTTAATTCCAACAATGAACTATTTGCACAGTCACATTATTTGGCTACCTTATAATCATGTGCTACCATTCATAGGCATTTCATGAACAAGAACAAGAAAATCTAACTATAATATCAACAACAAAAAAATTATAAACGGAAAAAGAACTTTAAATACTAAGAAATGGTTATCAGAAAAATACCACTCAAGAATGCACTGAAGAT
>V300016263_L3_WHPEAkcfEAAARAA-541_1_paired_trimmed_paired_merged_contig_96581
AGTCCCAACCATTGCTGCACCTTCCCACCTAGCCACTGCCCCTCCTCCAGTTAGTCATCATTGTTCAAACGAAATTCATAGATTTCTAATTCTGATAAAAACGAAATTGAAATCTTGGGTTTGCAGGAGAGTCTAACATATTCTCCACCAAGAAATTAAAAATGCCATTACATTTTTTATGTAGTTTTGTTTTCTTTGTATTTTCGTTTTGTCTCTTGTTTACCTTCTCCTTGATCATTCCCTCTATTTTTTTTTTTTTTTAAATATAATTATGTGTAATTGACTGAGCATTCCTTCTATTAATTTTCCTTCTTTTAAGTGACTGCAGTCCATAGCTTTTGTTTGGAATTTCAAGCTCTGAATATATGGTTTTATATGGAATCAGAAAGAAATACAGAAATGATTTCTAGGTTT
>V300016263_L3_WHPEAkcfEAAARAA-541_1_paired_trimmed_paired_merged_contig_96582
AGTGTCCAACTTGGTTGCCAAAGGTTTTCACCGACAACCTGAATTGACTTTTTTGACACTTTTATCTTGTGGTGAAATCGACTACCATTCATACTGTTTAGTATAGCCATCTATTTTGGTTGGGCCATCCATCAATTTGATATTAAAAATGCCTTTCTTTATGCATGGTTTCCTTTCTGAAGTACATGAAGCAACCCCCCGATTTTGTTGATCCTAGCAGGCCCCACCATGTATGCAAACTTCACAAGGCAATCTATGGCCTTAAATAGGCTTCTCGTGCATGGTTTCAAATGTTTAGTTCTTTCCTGTTACATGCTGGTTTTATTCAAAGTCAAGTGGATGCTTCTATGTTTATTTATCCAGACAAGTCTCATATGATGATTTACTTCTTTATGTTGACGTTTGCTTACTTTCATACAAACTTTGGGCTTTGAGTTTGACATTAAGGACCTTGGGATATTGCATTATTTTCTTGGTGTTGTAATTAACTACTTGGCCAATTCCGTTCATCTCACTTAAAACAAACATACACATGAGCTTCAGTTTCTACAGATCGACTTATATGTAATCAACTTCCTCAAAATTTTATTTTATTTTTTGACTGAAAGTTTGAACAAAAGTTGATTTTGGAAGAAGATTGTGATATTTGTTTTTGTTTGATTAAGAAGGTACCAA
>V300016263_L3_WHPEAkcfEAAARAA-541_1_paired_trimmed_paired_merged_contig_96583
TCCGACCCAAATGTAAGCGAACTTGTTGGATTTTGATCCTCTGATTTGACTAGCGTCGTTGGATGAGCCGTGGGTGCCGCAACTGTTCATGCAGAACCCGTCGACAAGAACATCGGACGATGTCAAAACGACATTGATTGCGGAGTTTAGTGCACCCTTTGAGGCCAGCTGTTGGATCTGGCGGGAAGTGAGGGATTTTCCAAGAGAGTAATTTTCATCAAGAATTTGGGTTCCCAGGGAGAGGGAGAGAGATGAAGAGGGTGTGTTCAAATTCGAGAGGTGGTAGTATTTCTCTATGGACTTCCACCATGTGGCGACGGACGGTTGGTCGGAGGTGGGTTTGGATA
>V300016263_L3_WHPEAkcfEAAARAA-541_1_paired_trimmed_paired_merged_contig_96584
TGCTTGCAATATCATGAAAACCAGTTGCTTATCACTGATATTTACATCCATTGAGTTCGACTTCTCAGCAACATTTGTCGATTTCATCATATGGTATCGATTAAACCAGTGACATCAAACTTGAAAGTGGTCAAGACATTCATCCAGTGACTGATCTCAGCTTTCTCAGGCTCCTTGAACTTGTTTTCAATGGCTCTCCGATAATCCACAGCTGGGTCATGCTTTTTGATGCCTCCTCTCAGAGTGTCCTTCATGCCACTCAATGTGGAAAGTGCCACCTTGTTAGCTCTAGTCCATCTCTCAAATTCTGCCTTGTAATCTTTGGTGCTCTTGATGTGTGTCTAGTGCAATGTCGTACTCATTCAAAGTCTGCAACAATCCAGTCTCACGTCTCCATTTTTTGTATTTACTACCACCAGTGAGAATTAGAACACTTGCCAAGTTGATTGTCTTTAGAGAAACTGCAGGACCAAACAATGAAATCAGTCTAATT
>V300016263_L3_WHPEAkcfEAAARAA-541_1_paired_trimmed_paired_merged_contig_96585
TCTTCATTCTTGCTTCTTCCTCACTTCCGACAGCCGCCAACATACAAGCAACGTAAACTTGGTTATATAAATTGTCATTACAAAACATAAATCACAGAGAACACAAACAATAGGAATACAATACAATCCTACTTGCTTTTTGAAATGTGAAAGCCATGAATCTACCAAAAACTTAGGTCTGTAAAAAAAAGTGATCCAGACCATGCTATAACAGATGTGATTAAGACCATACTATTTACGAGAACACTAAGATCATGCCACAAAGTGGTTATAGTTTAAATTTTGAATATAAAAAAAGAAGCTAATGAGTTTTTCTTTTGTTAGAACTTCAAACCATATTGTTACACACTAAGAATAATTGTACCCTCAAATTCGGCTGAAATATAATAGTCCAATTGCAATTACAAAATGATTTCGCATCTTACGACAGCCGTAGTGATCCCAATACTTGCATACAACAATAAGCCATTATCTTTTACAGCACACAATATAACATATAATGTTAAACACGATAATCGGGCAGGTGCGTAACACAAAACAGAACTAGTTTCATACAACCATATAATGCCAGAATGTAGCATGTGCATAACGGAGAAACAACCTCTTGTATTTTCTCAAGCAAAAGTTTCCTCATGCAATACGAATCAAATTATCCCAAAACATTACCGTAATCGAAAAGGAGAAAATTCAAAAGCTACACCTTCGTAAAAATAAATACAGATATACACTGAAACTGTATTAAAGAAACAAATACACTAGAACAGCCATATAATTTCTTAAACTCCATTTCCAATTTCTAACTTCTCATAATCCAAACGCATAAAAATTAAAAAAAAAAAAAAAAGT
>V300016263_L3_WHPEAkcfEAAARAA-541_1_paired_trimmed_paired_merged_contig_96586
CATGGTTGTCTCATCAAAGACAACATCTCGACTGACAACCTTTTTCCTGTTGTTGAAATCCCAAAGCTTGAAACCCTTAACTCCTTTCTCAAAACCTAAGAATATGCAATGTGTAGACTTCGGTTTAAGCTTGGACCTTTCATCACTTGGAATATGTGCATAAGCACTATAGCCGAACACCCTGAGCTTGGAATAGTCCACCGGCTTCTTAAACTATACCTCTTCTACACTCTTAAAACCGAGAATTGTAGATGGTGACCTGTTAATCAA
>V300016263_L3_WHPEAkcfEAAARAA-541_1_paired_trimmed_paired_merged_contig_96587
TAGACTAAAAAGTAAATTACAAACCGGACTGGAATCACCTCTGCATCTCAGCCTACGGAGCAACCTGACCAAAACATCTCATCCTTCCATTTTCATCTTGCCTTCTTTTGCGTAAGAATTTTTCAATATTGATTAATTTCTGGCCACAGGATCAAAAATGGAAGGATGGAATGTTTTGCTCAGTTTGCTCCGGAGGCTGAGATCCGGAGGTGATCCCAGTCCTTATAAACCACCCCTTCAAACTTGGTACCCAGCTATCCAGCTGGTTCTCGCCGGAAAACGCAGACCATGGCTGCTGCCGTGACCACGACTTCGATCCCAATCTCCGACGACCTAAATCTCGCGGTTCTTCCTCC
>V300016263_L3_WHPEAkcfEAAARAA-541_1_paired_trimmed_paired_merged_contig_96588
CTTCTTTCCCCATGTCCACCATTGCATTTGGCCACTATGACTCACATATATTTGATATTCGGAATGCAACCAAAAGTAGAAATAATCGGTGACAGTAACTCTTTCACCTCACAAAAGTGGCTTTGTTCATCCCAACAATACCTAAATTTCATTTCAAACCAATCAAATTCGGTGATTTATGTTTCTCCTTTCATTCATGGAAGAAGATACTGGAGACAACTTGTTGGTGATTGTAAAATTTTGACAGAGCTTGATCCGGTGACCCATAATAGCGCAACATGAGTGAATTACACAATCATTATTCAGCAACATCCAAGCTACAAAATACACTGACAAAATAAGAGATTACCTGAAATGTTACACCTTCTTCGG
>V300016263_L3_WHPEAkcfEAAARAA-541_1_paired_trimmed_paired_merged_contig_96589
AGTTTTGTGATCCCACATGACCCTTGCATCACTGCAAATGATAAAATGACAAAAACAAAAAGTCTTGTAAAATTAACATCATGCATTTGGAAATTAATAGGGTGATTCAAATTGTTATCCACCCAAGTGGAAACAAGCAATAAACTAAGTGAGAACCTTTACTAAGTTTAACATGAAAAGTTGATGAAAGTAATGAGGAAAAATTATAACATGCTA
>V300016263_L3_WHPEAkcfEAAARAA-541_1_paired_trimmed_paired_merged_contig_96590
CAGAGATTGAGAAGATGCATAATCTCATGAAGGAGTACAAATTAAATGGTCAATTTCGATGGATTTCATGCCAAACTAATCAAGTTAGTACCGGTGAACTTTATCGTTACATAGCAGACACAAGAGGTGCTTTTGCTCAGCTTTTGGACTCACGGTTGTGGAGGCCATGACTTGCGGCCTTCCAACATTAGCCACTGTCCATGGTGGCCCTGCGGAGATTA
>V300016263_L3_WHPEAkcfEAAARAA-541_1_paired_trimmed_paired_merged_contig_96591
TGCATTTAACTCTAAGAAGTAAGTTAACTGGATCAGCTACAGCTTGTTTTAGTCTCTATTTTCAGATTATTTAAGCCACACTGAGGGCTAAAGTAAAATAACGTTCGAATATGTTTGTGGTTGAGTGGCCCATGCCTGTTTTATGTCCATCTGCATTTGCATTGGTTAATACCACTTGCCAATTGTGTTGTTTGTACTTCTGTTCAAAATTTGCTTGAATTAGGTGAGTTGAGAATACTAGGTGTCAAATCAGTTTGCTCAGACAACTATTGTTTGTGTAGAATGTATATATCGTCCCTAGTAGACCACATCAGATTTTTTTTTTTCTTAGTAAAGAACATTGTTCAGAACCATCAAGGGTGTTGCTGATCACGGAACCCTTGTGTTTCACCCCCCTTGTATCTGATTCTCTTTCAATCTTTAGTGTACTGTCTGACAATTTTCTGTTGAAACAGTGTAACATTCCAGAAAATCTTTCCC
>V300016263_L3_WHPEAkcfEAAARAA-541_1_paired_trimmed_paired_merged_contig_96592
CTCTAATCTTCAAAAGGGCAGCACCTAAGGTATCTATAGACATTCACCGAAGTTCAGACGGTCAAAACCTGAAGTATCCATGGACGTTCACTGAAGTTCGGGAGGTCAGCTGACCCCATGCCCCTCAATGCATCTGCCACAGCTCATATTGTAAATAGTTATCTTGATTTATAAATTGTTAATGCATGAAGGGCTTAATTATAAATAGCTGAAGACAATGAATTATTAAGAATTTGGAGGAAATTAAACAATCATTTAGCACTTGAGCGTAATATAAGAGTG
>V300016263_L3_WHPEAkcfEAAARAA-541_1_paired_trimmed_paired_merged_contig_96593
AAGTAAAATGCAGAACCATCCTCAAGCAAGTAAACCATCTCTAGAAAACAGTAAGGCACCCGCCGGTACACAAGATTTGTTCCCGTTATCACTAGCCCGGGATGAATCAAACATGTTCAAAACAATTAAAGAATACCCAAACACTAGAACAGAAGAATTGGCTTCTTCTCCACCATCAATCACAAGCAGAAATTGACCCGATACTTAACCGAGCATTACACCATCCGACAAGGAACTCAAACCCAATTAACGGAGTAACTGAACTTATTTATCTTAATTTTTTTGCACCGAGGTATGAATTTTCAGCTACTACAAAGCAATCATGTCAAAAAATAACATGTCCTACGCAATACCAAATAAAATTAGATCTGATTAATCATAATAACGCGAAAATTCAACTTCCAAAAACCCAAAAATTCAATGATTCCAACAAAAATATCAGGAACAATTTTTAGAAAAAAAAAAAATTATA
>V300016263_L3_WHPEAkcfEAAARAA-541_1_paired_trimmed_paired_merged_contig_96594
TCAATTATTAATTGATACTAAACTTTTGTTACACAGGTAGCATGACAATTTTTCTTTTCTGAAAAAGTGATTTCTAAACTAATACTCTAATCCGCATGAAGATGAATTCGAATTCAACTAGGTCGACACAATGCCCTAGTCAACCGCCCTAACCCACGTCTGCCACAATGCACAAAATTAGAGAATCTCGAATGTGCAATTTATACACTTTCCTACAAAACTAGCCAAAGAATTTCAAACAAGATTGGCCTGGGGAAGCAGTTAGCTCAAGTCTTCAGAACTTGTGACTCTTCAGGTGCAGCA
>V300016263_L3_WHPEAkcfEAAARAA-541_1_paired_trimmed_paired_merged_contig_96595
CATAAAATAAGAAAACAAACTCAAATCCTCAAACTAACATATAAAATTCTACAAATTCTCTCACATTTAATTGAATCGATCTCAAGTGTTAAGGTTTTAGGGTTTAGGTCTCCAAATTCCGGCGAATTGTTTCCGTCTGAACATCGGTGACAAAATATGTTGTTTGGTTGTCGAGAAAATATGTAAAAAAATGATATTCTTCTCAACATATTTAGATAATTTCGTTGGATAAATTCGTCCATGAACCTTAAATTTTATGTTTGATTGGTATATGTTTTCATAATTAGATCATATCAAGCTCCATTCATGTCCACTTCTATTCATAAGAGCCCATCTTCTGTCAATAGCAACAATGGAG
>V300016263_L3_WHPEAkcfEAAARAA-541_1_paired_trimmed_paired_merged_contig_96596
TCCAAGCACAGACCTTTTACTACCAGTAAGTATGGCATACGCTGTCAACAAAATCCCAGGTTTTATTTTAGCTTAATTTTATATTTGCATGGCTGATTCGAGCTCTAATGGGGTAATTATTTGAGAATTGTAGAATTACCCATTACTTATTGAACTTATTTGATGCATTTGCGAGCGAAATGAGTGTTATTTCTTTGGTTAAAGAAAATTATATTAATTACCCATCTTTTTTTTTTTAAGGTTTATCGGATATTTTGGCTAAAAGATTTGGTTTTTGCACTTTATTTTCTGTGAAAGCGTTGAATTGTAGTTTTTTTTTCCGGTTTCTTTCTTCTGGAAAGCCACTTTGAAAGAGTTTTGATTTGTATTTTCTTGGTTTTTCATTTGTGTTGTGATGAGGTCTTGCTGTTGAATACATAATTTGAACAAGAAACCGAAGGAAACTAGGTTGTTTCGAGTCAATGGCGGGCGTGTTATCGATTTTTGGCGGCACTGAGTGATGATCCGGT
>V300016263_L3_WHPEAkcfEAAARAA-541_1_paired_trimmed_paired_merged_contig_96597
TAAGTCTTGGTAGATTGCTTTAAACAAAATGCATTCATCTCTTAAAAATGGGGTTTTGGTGGCTTTTGGCTCCAGGTGGAACCTTATGGACGGTTAACCTGGTGTCAGAAGATAATGCATATTCTTTGTAGTATTGTTGTGCTATTCAACATTTGCAACCCACGATCTCTGTTCTGTAGCTCGGATGCATTCCAGAAACCTGTTAAGATATTCTTTGTGTTTGACGATCCAAACCGTGACTGTTTGGAGGTTCTTTGGGTTAGAGTTCAGTTTTAATCTGTTCTCTGGGCTTCAGTTTCCCAGAGTTTGGAGGAATTTCATTCGAGCGAAAGGTGGCTACTTTCTAGTTGGTCTTAGGTCCTTTACGAGCTCCATTGAGTTGGTTGTTTTCTCCATGCTTTTGTCGTGTTTTGTTGGCTGGGGTGGTCTTGATCACCATTTTTGTTTCTTCTCTTTGGGTTCACATGCATAGCTTTTTAACAGCGTTATTTGTAAGTTTCTCATTTGTTGAATGCCGTCATGCAACAGGCTATGGCATGCTGCTTCTGTT
>V300016263_L3_WHPEAkcfEAAARAA-541_1_paired_trimmed_paired_merged_contig_96598
GACCAACTCAACAGAGCTCATAAAGGACCTAAGACCAACTAGAACGTAGCCACTTTTCACTCGAGTGAAATTCTCTGGGAAACTGAAGCCCAGAGAACAGACAAAAACTGAACTCTATTCCAACGAACCTCCAAACCAGTACCTGTCCGGATTGAACACACAGAATATCTTAACAAGTTTCTGGAATGCATCCGAGGTACAGAACAGTGGGTTGCAAATGTTGAATAAAACACACTCCAAAGAGATGGATACATGTTTAAAGCAATCTATCAAGACTTAAACCCCTGGCAAGAGGTTAGAATTAGGATAGCCATGGGTTTGATCCAAAGCCAATGTACCAAGAAAACGATCAACTGAGACTTAACCGCACCATATTGGGGTGAATTACATGGATCCTTAATTCACTATGTGGGTGTCCTAGTACCCGATTCTCTAAATACATCTGAGAAGCATATTCATGATATATTAGAATATCTAGTTGGGTACAATGTAAATTTATAAGGATGATTCAGCTTGATCAACATATAAGGGTAGGGGCCTGACTGACATGGCATAATCAAAATGGGAAACACTCATGTGCTGGAAGGATTAAGGTAGTTCAGCTGGATCTTTCCCTTTTGCCTAAAAATGCAGGTTATAGGCAAAACTAGCATGAATAATCACCTGGAAAACTAG
>V300016263_L3_WHPEAkcfEAAARAA-541_1_paired_trimmed_paired_merged_contig_96599
TGTCATGCGAAAATCTCATGCTAACTTATGCAGAAAGCCACCAAAAAAATGAAAAATAAAATTAGACAAAAAGGTTGGAGAGAATATGAAAGAACTAATTAGAGACAATAGAACCATTGTAACCAATCGAGAAAGATGCTTTTAAATTCAAGAAAATACATTTAAGAGAAATTGAAACAAAAACCATCATTTCAATTATTTTTCATTCTTACAATTGGGATTACACAGAAAATATAACTAAAATCCCCAACTTTCTCCGAAAACCACAATTATTTTTACAAATTTCCATCACCTTCTCAGAAAACTACAACTATTTTTACACATTTCCATCACCCAACGTTGACAAATGAAAATTAAGAAGCAGCGCGAAAGCACAAATACAACAGAATAAAAGAATCGAAGACGTGAGAACCGAAACGTCAAAAACAGCACATACCCATTTCAAAGACCAAAAATC
>V300016263_L3_WHPEAkcfEAAARAA-541_1_paired_trimmed_paired_merged_contig_96600
GCATTGAGCTGCCTTGCTATGCAGTTACATGCTTTACATTCAATTCATTCTGTTGTAGTTAATTCTTCTTTTAGTTCATCGCTAATGTAGTGATAAATTAAGTGCTCTCAACACCTTCATGATGTGCTTTCTTTAAATATTGCTCAAACGCAGATAAACATGAGAAAAACCATAACAGCTCTCTTCTTCCGTATCATCTAAGCCTCGATATAAGCCAGAATCTACATTTCGATTTTGTTTTATGTTGTTGTATGAGTTGATAAATATAGAGCATACACTCTCTTAAATGGCTTTAGATAACACTAGTGAAATGGATGATA
>V300016263_L3_WHPEAkcfEAAARAA-541_1_paired_trimmed_paired_merged_contig_96601
TGATGTGATTGTTTGCCACCTAAGATATGCTCAAATGGATATAGATTTGTATTAGACGCACTAAGATCAGAGGCTTGTACCACAAAGACAAATGATAAAATATTCTTGCTTGGTGTGTAACATCGTTAGTGTATGAACTTGGTTGCTTTAATTTTGGTGTTCATCTACTCTAGTCTCCACTTCAATCATTCTCAACATATTTCACCAGATATATGACCCTTTTAATATGGTAAGAAAGAACTTGAAGCATTTGCTCAAAACTTCTCAGCTCAGTATCCTATGTTTTTACTATAGTTACATAGTTGCAAAATTTTCTATACATAGATAAGTGGGAAAAATTGTCACCTGAATAGAACTTGTCGCCACCTTATGTTCTCATACCATGATTAGCTTGGATCCTCATGCAGGACATGGCGTATGGTTATACTGGATAGCGACAATTAACTATGCTTTTGAATCGGTGCGCTTCTAATTCATATGCATTTAGTGTGTGAAAAGATAAATAAATTGGTTATCTACAATATTCAGCCCAAAGATCGTGCCCAAACTATTCTTCTGAACAAACCATGCTACTAGTTCGTCTGCAATTCATGTTGTGAAAGATAAATGAAAATTATTCTTTAGAACATCAACTATGGACCTCTACTTCTGAGTTATGACCCTGAATAACCTATAAGTTCAACTCCATTGATGCTCCTAGTCAGGGTGCTCTTCTGCTCTTATTTAACCCTGTAGCTCTTCATGTGCCCCTTCTCTCATATATTTATGCCATTGCTTGGGCATGGGGACAATGGAATTGAATGGAAAATCATAATTACTTACTGGTATAAGGACGGACATTAAGTGTACGGATAAAAGATTAGTGTTTGATTTGGTTGTAACTGTGTTTCCATGGGTTCAAGCTATAAAGTATTATGGCTTATCCTCTTGCTTATCTGCGCAAGATAAATACGATTGTATTTCTGATTTGCTTGTAGGCCTCTCTATCTTATCCAAGCATTTCAAGGAATTTTCCTTTGTATAGAATTCTTCTGGATTGGTCTTCATTTTTCGTTTGCCGCTTCCTTTTCCGTCTTATTTTATACTTCTCTCTCCTCAATATTCTTGATTCCTATCAGAGAAATAGGGCCCTAAGCACATGCAGAAATTTAAGTTCAGGAACGTGATATTATCTTTGTATGTCACCTCTTCTACCATGGTTGGTGGGATGTTAACGAACCACCAATCCATGAGTCAGTAGTTAGCAAACCAATGAGCATGGTAATTTCCTTGTCGTTTTCCATGGTTAAGCTCTCAATTCACGATAATTATGTGCAGATGACGGCTTAATAGCTAAATCCCATCTGAAAATATGTCAAATCTACTTATTTTAATTTTTTTCGATAAAAGTTTGGTCAAAGGCCATGCTCAGTCTTTTTATCCGAATCTCTTTATCAACGATTAAGTTATGTGGGCAAGTGTTAAACTAGACATGTCGCTTGAACATCTTTTCTTGAGTTTGATTTGGATGTAATGCAAAATTATTTGTTTTGCAGAGAGCGTTCAGGTACGCAGGCTGA
>V300016263_L3_WHPEAkcfEAAARAA-541_1_paired_trimmed_paired_merged_contig_96602
CCAAGGACCCCAAGAAGTTCGAGGAGTACAAAGTCAAAGAGATAAAAAATGGTGAGTACAAAGACGTTACGTTCTTATGTCACATTTTATACAAAATTATGTTGTCGGACTATAAACTACAGATGATCTAATTATTGATTGATGAGTGTGTAGGCCGGCTTGCGTTGTTGGCTTTCGTTGGGTTTGTTGTTCAACAATCGGCATACCCTGGCACAGGACCATTGGAGAAC
>V300016263_L3_WHPEAkcfEAAARAA-541_1_paired_trimmed_paired_merged_contig_96603
TCTCTATCCCTCTCTCAAACTTTCTCTCTCTAAAAACTCACGAAAACAGCTAAGCACCAGAAGGGGGCCTCAAATGACTGCTGTTCGGTTTGGAGGAAAACTAAATGGGGGAACCCTAGTTTTTTAGGTGAGAGTGTTTATCCCTTGCTTCCACTGCATGCTTGACTATTCCAAAAGGGCCTGAGAAAATTTTTAAAAAAAAA
>V300016263_L3_WHPEAkcfEAAARAA-541_1_paired_trimmed_paired_merged_contig_96604
AGAGTTTTGGATTGGTGGGAATGGGGAAGCGGAGAGAGTGAGGTGGTGTGAGAGAAAGGTCCGATCTTGGAGGGTCACGTGGGAGGAAAGAGGGAGTTGGGTGGCGTGCGGAAACTGTAAAAAGTGCAGTTTTTATGGCTCGCGGCTTTTAATATTATCCGATCGATGGCGTTGGTGGTGCACCATAATGTTGCCATCTGCATCAAGACGATGAAGAAGATGACGACGACGATGAAGACGAAGGCTTTTTGTT
>V300016263_L3_WHPEAkcfEAAARAA-541_1_paired_trimmed_paired_merged_contig_96605
TGTAGATTTCCTGGACAGAAATGGGTATGTTTTCCATCAAACTGTAATAAGCGTTTAATTTCTTGACACGCCTTTTGGTATATAATGCTTCATTATTCATTTTTCCCTTTCAAATATCATTTTACTTGTTGAGGGTGAGTTCAGCAGAAGTAGATTAATCCTAGACACTTGCATTGCATCACGCAGAGGAACGTATTGGCAATGGTATCATTTTCTAATTAATAGGAGTATCGCCACAGATAAGCTTTTTCAAGATATATTCTGTGATATTTTGCAATAAGGAGCAATTTACTAAGTGTTAGACTACCCATATACCACAAAAGTAGTACACCTCAAAAGTTTAAATGGTCAGGGATGGGATGACATACAACAAGCTAATGTCAACAACAAAGTTGATGAAGTAATTTACGCAGCTTATGTTTGATTTATACTTATTTGCTCTCCTGTGTATTTGTGTGAAGATGCATTTATCATAAGTCCATTACGTACTCAATGCCTAACAATTGCAGGATGTCATCTTAACCCTTATTTGCTTATTCACCACGATTGAAATCTAGGTATCTTCTATTGAACGAAAAGGGTGAGAAAATGAAGGAGCAACTGGGAGTTGTAAGGACCAATTGCATTG
>V300016263_L3_WHPEAkcfEAAARAA-541_1_paired_trimmed_paired_merged_contig_96606
TGGAATTCGGAAGTCTAACCTTTTAGCTTCTGTTATATGTTATTTTATTTTCTTGGTGCTATGTGAATTTTCGCGGTGTAGGTGGTGGTGGTGGGATTGTGCTGCCCTAGAGAATATGCTGTTGGTTTAAAAAAGTTGCTTGGAATTGCATGGGGATGAGATCTTGCGTGAGTGGATGACAGTTCCTTTTGATAGATTAGATTATAGGATTAGATGCCCCCACCGCAGCTGATTCAGAGACGCACTTCGCAAAGTTGCATTGCATGTCCACCAAACCCACGCTCACAAAAAACTTTTCAGTGTGCTAGGAACACGATCATATATATTCATATGTTATTATAGATGGGCACTTGGTTCTTAATACTACAATATAGCGGTATTCCTA
>V300016263_L3_WHPEAkcfEAAARAA-541_1_paired_trimmed_paired_merged_contig_96607
TGGAAATGGAAATGAGGTGTAACGTATTTTCTTCGGAACTGGTAGGAACGTTGGTGCAAGGAATTGATCCTTATCATCTTGACGTGTGTGTGTGTTGCCTTTTTCCTTTTCTTGAAAAGTCAATGGCAATTCAAATTGTTAAGTTCTATCGTCATCCATCTTCTCTAGTCAAATTCGGATCATATTTAGGAATGTACCTTGGAATGTATTCTTTTATGAGTATTTAGATACCATACAAATAACATGCTGTATTTTTATACCTGATTCTGTTTGTTGCCACTAATATGTGTCTCCAACTTGTTTGCAAATATATTGAATTAGGAAATGAGTCCAGAGACATTAGGTTTTAGCAAATGATTGTATAATGTTACAGATTGAAAGCTACACTAATATCTTTGATGCAATATAATGAGATAACACACATTATCTTTAAGATGGACAATGTTAACAGCACACAAGAACACTCCCCTTTACTCTTAAAGCCTACATAAACAGCCCAAGCTGAGCCAACACATGCCTCAATCCTCTGCGTAGTTAGTAAATTTGTGTAATATTTTTTAAAATTACTTCATTTTCTTGTAGTCTTCCCAATTATGTGGGGAAAAACAGGTATTTTAAA
>V300016263_L3_WHPEAkcfEAAARAA-541_1_paired_trimmed_paired_merged_contig_96608
ATTTCATGTTTCGGTATGCCTGCGATCCAATTGTGGATGTTCTCTTTTGTTCTTGCTTAATTTGTGGAATCTGTGATCGGTGCTCGATAACTAAAGTTCCTTTTGGCATTTGTATAGTTATTACTGCCTTTGTGCAATTTTGTTACTAGATAAGCTTTTCCTTATCATACATATTTGCTATATGTTTTAACATTTTAAGTTTAACTGGTTTCCTAGTCTCAACCCCATTTTTAAGTTTTCTAACTCATCTATTAATTTCGTTTTCTTTGAACACTGTTTTACAGGATCTGTCGATCTGAGTAGAGTT
>V300016263_L3_WHPEAkcfEAAARAA-541_1_paired_trimmed_paired_merged_contig_96609
CGTGATCATATGGTCTCATGTTGTAGACCAAAGATACTTAGTGGGTGGTGCCACACTTTGAATTTTCTTTGCAAAGTCATCAATACCGTAAGAACTGGAATTTTAATGCACTTTGAAAAGAAATGTCTTTACAGTATTCAACAGGATTTTTCAATACTGTTTGATAAGCAATAACTAAATTTAGATGAATAATAGTATAACAAATACCTTTTAATTAA
>V300016263_L3_WHPEAkcfEAAARAA-541_1_paired_trimmed_paired_merged_contig_96610
AAGGAACAACAAACAACAAAAGGAAGAGGGCGGAAAAACGGTCGGAGGAATCGGCGTTTGACTTTCTTGGGATATTTGAGGAATCTGCCTCCTCTGTTTCTCTTTCTCTGACTGCGCACTGCCAAAAAACAAAGAATCTGTTCCGACAATGGAGAGCCAGAGCCAGAGCTCGTGCCTATCGTACGAGAAGATCAACGGCGTCGCCAGTTGGCTTGGGACCCACGTGGCATCCGCCTTCTTCGCCTCCCTTGAGCGCTGCTCCTGCATCAACCTCTCCACCTCCGACGACCACGAAACCAACCCCGAGGAGGCCCACGACCGCCCCCTCATGCTCTTCGCCTCCCGCTCCGTCAACCTCAGCGACCACCGCCCTCACTACGTTTCTTCCACTTCCTCCGCCTCCTCCTCCTCGCCGCCCACCGAAACGACGTCGTCAACCTCCCCGTCTGAATGGGTGAATCGGATAGGTTGGGGTCGTTTTGTTTCTTCTCTCTATGGGTTGTTCTCTGCATCTTGAATTTTTGTGGGTTTCAATGTGTCCTTTTCAGGTTGTGAAGTTTGAGGTTGGATCGGGAAAATTGGGGTTGGATTTGTTGTTTGTGTGATTAAAAATTAAAATGCTTTTTTTTTTTTTTTTTT
>V300016263_L3_WHPEAkcfEAAARAA-541_1_paired_trimmed_paired_merged_contig_96611
CAATTTTATCCTTGACTCCAACAAGGTTAGCAGCCATTGATGTTTGCACTTGAATTGTATAAAGTGTCTGGCAATTATTTGTGCTTATCATGCTGACTAGAGCTTCGACCATGTATGAATTTTCCAGAATACAAGATGTAGTTTCGGTAACATCGGTATAGTTAATGCTATTATATGGGTTTCTTTCTTGTGTAGCTTATTTTCTTGTTATACTTAATGCTATTATATGTCGCAGTGAGCCACGTGGCTTTGGATTTGTTCAGTTTGTATAGTATTTAGCATCAGCAGCATCAGCAGGGTCTA
>V300016263_L3_WHPEAkcfEAAARAA-541_1_paired_trimmed_paired_merged_contig_96612
TGGCGGAGGAGAAAGAGGCGAGTGGGTTCGGCTGTGCGTCTGGTGAAACAAAAGAGTTGGCTCGTGGTGGTTGGGCGGGGGTGGAGATGGACTGGGACGATGCTGCGCTGGCGAGGTTTATCGGGGAAGACGGAGACTTACCTGAAGGGTGTGTTGAGTAGTTTTGGTAGGTGTATGAAGAAATGGGGTTTATGGCAATGGCGGCCATGGCAGCTGATTGGTGGGTTTCTGCAGAGTAGGGTAGGAAATGAAAA
>V300016263_L3_WHPEAkcfEAAARAA-541_1_paired_trimmed_paired_merged_contig_96613
GTCGATCCAAAGAGGACAAATCTGGTAAAAAATCGGAGCAGCGTGCTTGCTCGAAGTTGCAGGAAAAACCTACTAAACAATCTGAGGAGCGTGCGAGCTCGAAGCTGCAGGATAAATCATGCAAGAAATTGGAGCAGCGTCAAAGCTTGAAGCTGCAGGAAAAACCTAGCAAACTATCAGAGGAGCGTGCAAGCTCGAAGATGCAGGATAAGTCTAGCAAGAAATCGGAGCAGCGTGTATGCTTGAAGTTGCAGGAAAAAT
>V300016263_L3_WHPEAkcfEAAARAA-541_1_paired_trimmed_paired_merged_contig_96614
ATGAGGAAGTGTCCAATGATGAAGTATGTATAGTGCTATTAAATGAATCTCATAAAACAAAATTACAAAAACGTAAAAATCTAGAATGATTGGATTCTAATCAATAAGATTATAAACTAAACATGGCTCTCAATATGTTTTAGGCTTATCATACGGTTTTTATCCTGTACTTTTAGGTGTATCATGAGACTGTGGAGCCCA
>V300016263_L3_WHPEAkcfEAAARAA-541_1_paired_trimmed_paired_merged_contig_96615
GCTTGCGAGTTGCCCATGAATTTCTAATGTAGGAAGTGAAACGAAGAAAATGATTAGCAGCAGCCCTACATCAAAATGCCCTACAAATTCACGGATGAGTACTAGCGTAATACATTAGTTTCGATTCAAGAGTTGATTATACTTCTTCTTTACAACGGAGTAAATCATAATATAGGCATATTTCGAGCTGCAATTATCCAGGAAAATAAAACAAATTACTATCGAGTAAACTCGATTTTCAAGCAGCGGAAACAAACCTGCACGAGATCAAGTAAACTGGA
>V300016263_L3_WHPEAkcfEAAARAA-541_1_paired_trimmed_paired_merged_contig_96616
CTTACCTCCTCTCTCACCACCAGGATTTCGCCAACCTCTTCTCCGTCTGCAACGACGCCGTTACGCGCTCCAATCAAATCTCCGACGACGTCGTTCAGCTTCTGAGTTCGATTTCCGACCGCCCGATCGAGGCGGAGATCGGGCAGGTTATTAAGAAGATGAGCGCCACGACGAAAGAGGCGAGGGAGAAGAAGGCGTTGTTGGAGTTGGTGAGGGCAATTCTGGAAATAAGCGAAAAGTTGAAGGGCGCGAGAGAGGGGTTGAGGAATGGACGGCTGAGATTCGCCGCCGAAGAACTGAGGGAGCTGAAGAAAGCTCTTAGGATTTCTGATGATGATCGTGTCGATGAGAGAGAGCCCGTGGTTTACAGCTTGCTGAGGAAGGAGTGGTCAGAATGCTTTGAGGAGA
>V300016263_L3_WHPEAkcfEAAARAA-541_1_paired_trimmed_paired_merged_contig_96617
ACAAGTTAACATTTATGCTTCACGGAGTACCTTGCATCATCCGAAACTATGTACAAGGAAATTAAGCCCCGCTACTGTTTGAAACTTTGAAGACCCGACAATATGTTTTGTTCTTAACAATTTACTTTACACACCATCAAGAAATAAACCCAGAATCCCAGAGAAAAACAATCAAGAGTTTTCTTTGGCAGCCAAACAGCTTATAATAGCCTTTCTGAGGGTCAGATATTTAATCGATAGTTGTATAAACCTGGCTTCTTTTTTCCTTCGTAAAGTTAAATCGACCAAAAATTACGAATTGGATATCCAAATATCAGCATTGTCTTACCGCAGTATGGAATATTGCAACAAGGGAATTCTTCT
>V300016263_L3_WHPEAkcfEAAARAA-541_1_paired_trimmed_paired_merged_contig_96618
GCCTGAAAATGCATTATTTGAGTTGATCAGTGAATTACCAATGATAATAAAAGGAAAATGTTGTAAAACCCCAAGGTTTTTGGCTCAGCAGTCAGTCGTGTTGAGGCAATTAGTCAGAGTCAGGTCTATAGTGGCAACTTATGTTTTTTGGGTTGGCTGTTGACTAAGACGACATAACGTAAGATAAGACGAAGACAGAAACATGACAAGACCTGGCAAACGTGGTCTTATTTACTAAATGGGTGGCAAGAAGCAACAAGAGTAAGATGCTTACTTTATTTTGGGAGGGTTGCATTTGTCATGTATTTAGTTATACTGCTAAACTGTGTCCTCGTGTGAATTTTTGTAATAATTTTGTCAACAGCCTTTAGTTTAATATCTCGTGTGCTGACACAGCATTGTGACAAGAAAGTCTTCACAGACACGTCCGTCAACATTTGGCTAATTTCATGTCATTCAGTATTAGTAACATATCTTGTCATTCCTAGATTGTTTCCCTTAGTTAGCTGGTGTTGTCCACGGCAATAGTTAATTTTGTTTTGCCCCGTATATTGATGTACTTCTGTCAGGTTGGCGAGCTTATTGGTGGAAGC
>V300016263_L3_WHPEAkcfEAAARAA-541_1_paired_trimmed_paired_merged_contig_96619
AAGAAACTGATTAAAAATCTGAAGATAAACTTGTAGAAATGTATCAGGTCTGTAAACTATGGACCTCAGTATTAATCTTATAGCTGGTAAACACCTTTTAGAGTTGGGTGTAAATGATGCAAGAACTAAGTTAATGGAATGCTAAATAAGTCGATCCACGTACAAGCACATACGGTGAAGAGGCTTTATTTTTTTTAATGTAATAAAATGCAATTTAGACATGTATTTGATGGGTCATTGTGTTTTAATCTTTCTATGTCACATGATTATCGTATTAGATGTCATAATTTGATTTTAGAACTTCTCAAGCGTATTGTGGGTCTTTTGAGATTCATATACCAATGAACCTATGAAAGGGGATTTTTCTTAAGCAATTTAAAAATAAAAAAAGTTGTTCTTTGGCTTGGCTAGGTGCATCCCAAATTTCTTTTTTATTCAAAACCTGATGAGTTCAGCCCACCCTGAGCTTAAATCCTGAACTTTTCTTTTTCTACAACCAAATTATTTGAATTTTGTTTCATCAATCTTGTACTTATATCTTGAACTTGTACATATGCATGTGAACTTCATAGGCCCAAATAAAAGCAACATATGAACTCGGTAGTGGCGACATGCGATGGATCTCAAATAACTGTTCATATGCTAATCATTTTGGATTTGGTTTCCATAAAATATTGTTATGTTATTCTCGAGATGCCTTTATTTCTTTCTTTGTTTTCTTTTTTATTCTAAAATGTTGATTATCAAGTGGGTGTGGGG
>V300016263_L3_WHPEAkcfEAAARAA-541_1_paired_trimmed_paired_merged_contig_96620
ATCGCGATAGCCTTTAATATTTGGAGAAATTCTACCATAAGCTATCTGAACAAGAAAAAATTTTGGATTAGAAAACTACAAACAAACCGCCAATCATCATAAGTTGGCAACGATAGCATAAATCCTTATTTGTAGTTTATGGAGGAAAAGAAAGAATTGGACCCAACATTATAAGTGCAGGCAAGTCATATTTAGATGTATCACCGAGATGTAATGGACCAAAAAGCAATCATCTGCAGTTCTGCATACGGGTACCATTATTTTTTTCTTTGCTGAGAATAAGAACCTTTCAGAAAACTAAGACCATTCTTTTCTCATCACCCCTTGTCGGGGTTGAGGTCAAGACTCGAGATCCATTTTCAATCCCATGTAGGGAAACCTATCAACTAGGAGTGGCAACAAGTAAAATCGCTGTCATCTCCCGTTCCATAACCAGTAAGCTTTGACATAGGCTAACCAAACTAGTACCACAAAGTATCCTAAACTACAAAAAACATTGATGTTATCTGGCAAAATAGTGAGGGGAAAGAGAAGAATTTCTACCTTGATATTGGAGTCTTTCAAAGTT
>V300016263_L3_WHPEAkcfEAAARAA-541_1_paired_trimmed_paired_merged_contig_96621
CACATGCCATATGGCTAAGAATTATGCTGGTTCTTTGATGATGAGATTTCTGGAGCAAAAGAACCATCTTTATTAGTTAGAATTTAGTAGCAAAAAGTGTATTGTGCTCGTACCATGACAGATTTTGCTATTTCTTTGATTGAAATATAATTTCTTTAAATTAAGCGGAAAGTTTGCATTTACTCTCATGTTACTTTCTGTCTGGTTTTGTCATTATATTCATCCACTCGATCACTTAACACATTACATGACTTTTGCTCTAGCTTCTTTCTGACTAGCTTTTGCCATCTTTTCTTTTCTTAGACACTAATTTCATGTTGCAAATGTGCTTCTGCTACATGTAAAAACAATTATTCAATTTTGTTGTAGCTCCATAAAATTTGAACATTCAGTTTGAGATAAGATACGATCTTGGAAAGTGGAAACGAGCTGTTGCAGGTCGCAGTCATATTCAAGAATATTGGTGGCGTGTAGATGGATTATGCTCCTGGATCATGCTGCTTGCTGATGTTGTGGCCAGAATTCCATTCTCACAGAACGTCTGCATCCACTCTTTCCAGTCATCTCAACAAGTATCAATGTAACGTCTGCGTCATTTCCCTTCTCTTTTTAGTCTTAACCATATA
>V300016263_L3_WHPEAkcfEAAARAA-541_1_paired_trimmed_paired_merged_contig_96622
TACTTCAGCGACATCTTTCGCTTCGCAGCGAAGATGGAAGACGAGTCTTCGTATTACGACAGAACCAAGGAAGTGAAGGAGTTCGATGAAACGAAAGCCGGAGTTAAAGGCCTTGTGGACTCGGGGATCACAAAAGTTCCCAAGTTCCTCATCCATCCACCACATAGCCTTTCAAATTCAGAAACAACAGATGTAGACTTTAAGGTTCCTGTCATAGACTTCGAC
>V300016263_L3_WHPEAkcfEAAARAA-541_1_paired_trimmed_paired_merged_contig_96623
AAAATCGAACCTAAGATCTCTCACTTATAAGTGAAGAGGAATACCAACCACACTAAAAATGCTAAAACCCATAAAGATAAACTCCTTAAAACTGTAATCATAGGGACTAAAGTGAATAAAAATCTCAATTTGCACTCCAAACTATTTATGATTAAAAATATATATATAGAGTGTATTTTTGGAATGCTAATAACAGTTCTCTATTTGAATTAAGCTAATTTAAAATGAGAAAGGGCAGATTTACCATCTAACCCCTTTGATCTGTAATAAGCAAGATACTCCGCAAAGTGTGTTTCCCTGTATATCGGTAGGTTGTCCGAGAGAAACTCCTTGATGGGGCCATAGGGTTTGAATCTTTGCGTAGCACTTGGATAGAAAAAACATGCAGCTGATATCCTGGGCCCCACTCTTCTAGCCAGTACTCTATGCTCTACGCTTCTGAACTTGTCATTGGTGATAAGTTGCATAAGATCACCGACATTCGCCACAAGAGCTCCAGGAGTTGGAGGAACATCAACCCAGTGACCTTGATGGAGGACTTGCAGGCCGCCGAGATCATCCTGCAAGAGTACAGTTAAAGAGGAAGGATCCGAATGCTTGGTTGTGCCAAGGGTCAGCCCCGGTTCTGGACAGCTCGGGTAATAATGGCACACCAGATTTTCAGTCTTCATGCACTCTATGTTTTCCAGGTAGTCAGTGCTGAGCCCCAAGGCCTCGGACAACAAACCTGATAGCATCTCCCTCAAGTTCTTTAAGTGTTCAATGTACTCCTGCACTGCCTCTCTGCAAACGAAGGGAAATGTCTCGGGGTCCAATGGACCGTCCTGGAAATCAAACCCTATCGTGTCTCTCCAATTCGCTGTTTTCGACACCAACAGATCTCCATTGCAGTAGTATCTCACTCTATGTTTCGAGTCACGAGAATACCACTCCATCTTCACCTCCTTCGGCTGCTCATGAAACCCTCGAATCCCTTCCAACATATTCTCAATCACTCTCTCTGGAACTCCATGATTAACCATTTGAAAGAACCCCCACGTTTCAGATGCTTCACAAATCTCCTTCACAATCTGCGCTCGCTGGAAATCTTGATCAAAGCCGTCAAAGTCTATGACAGGAACCTTAAAGTTTACATTTGTTGTTTTTGAATTTGAAAGGCTATGTGGTGGATGAATGAGGAACTTGGGGACTTTTGTGATCCCTGAGTCCACAAGGCCTTTAACTCCGGCTTT
>V300016263_L3_WHPEAkcfEAAARAA-541_1_paired_trimmed_paired_merged_contig_96624
GGTGGGAAGGCAGGTGGGAAAGTTAATGAATATAATAGGTAGATTAATACTGTGGACCATAAGAGGGAGAGTGCCTAGCTCTCATATATCTTATGACCCATCCTTTTGTTTTATATACCATGTCTTGTCATGTTCCTTTGGAATGTAATTTGCAGCACATATACAGTTGACCTCTCTCATTGCTCTTTTCAGTTTGTTTTCTATTTGCCGTTGAACTAACTTATACGAATGTACTTTCACATCCCTCTACTTGCAACACATACATAGTTATCACAAATTTAATGTATAATTATACATGTATATATGATTCTTTTGTATACAGAAAAGCATAATTTAGGTAGAGAGAATT
>V300016263_L3_WHPEAkcfEAAARAA-541_1_paired_trimmed_paired_merged_contig_96625
CTCTCATCCTCGCTTTCTGCAATCTAAACTCAAGTAAATCCCAGTGCTGAAAAAGCAGTAAAAAGCATGCCAAAATAACAAACTTGATTAAACCCACAAAAGCAAAGCTAAAATCCATGATTATCTACGTTTTTAATAAGAAATCAATTGGGATTATTCCTTTATAGTGACAATTACTGTATCTATTGTTCAAAGGTAAGAATTTGCACAAAAAGAGATGGAGATTGAAAACCTGAGGGAGGGGCAATGGGTAGGCT
>V300016263_L3_WHPEAkcfEAAARAA-541_1_paired_trimmed_paired_merged_contig_96626
CTAAAAAAATTGTGATGCTGCGGAATTTGCTATATCCTTTTGAGAGGTGGAGGATCGAAGTTTCGTAAACTTTGGGTTGTACTGTTGTCATAATATTACAATTGCTGTGGAAGGTTGAAATTGTTTCAGCTGCTATCCATCCACAAAAGAAGTTCCACAGAAACTGAGTGGGGGTAGGTTTTGTGCTGCTTTAGAAATGACAATAGTATTCATAGCGGTTTACTGGGTCAGCTGAATACAAAAGACTATTATCTATTTAGTCCTTCGAGTG
>V300016263_L3_WHPEAkcfEAAARAA-541_1_paired_trimmed_paired_merged_contig_96627
TTCCTGAGCCTACCCATGATCCTGTTATCCAGGTGGCCAACTTGGTTACTATGCAAGGAGAGAACCAACCATTTATTCGGAACGTCATGACTCTTAAGTCGTGTGCTCCAATAGTTGGTGTTGATGTGATGTCTTTCGATACAGAAAGGGAAGTCTTACTGGCTTGGAGGGATTTACTCCGCGAGGTGGATCCAGATGTCATAATTGGATATAACATCTGTAAATTTGATTTGCCATATCTCATTGAGAGAGCTGAGACCTTAGGAATTGCTGAATTTCCGATACTTGGCCGCATAAAAAACAGCAGGGTTCGGGTCAAAGACACTACTTTTTCTTCAAGGCAGCATGGAACCAGGGAAAGTAAAGAAGTAA
>V300016263_L3_WHPEAkcfEAAARAA-541_1_paired_trimmed_paired_merged_contig_96628
GGTTGCCGAGAAAATTGAATTCGCGCCCAAATGAGCATTGATTATTTATTTTTTTATTTTTTTTTCAAACTTCTGGTGGATCACATCGGAAATTCTGACATACTTTAGAAATCTGTACTCAAATTATTGTTTTGGGATCGAAAATTCAGTAATTTTGTTCGATTTTAACGGTAAAGATATGATTTTTAAGTATACAAAGCAAAGAGATCTGGTGGGTTGCAAACCCTTTTTCCCTTTCTTTTGAATTATGTGAATTTTTTTTTTCATTTATTTACTTATATTTCTGCGGAGGTCCGAGGTACGTTTTCTGTTTGGTTGCCGAGAAAATTGAATTCGCGCCCA
>V300016263_L3_WHPEAkcfEAAARAA-541_1_paired_trimmed_paired_merged_contig_96629
TACTTTGTATCATTTTAGATACATTCACCAGGGATGTAACCTGTTCAGTCGAAAGAGTGTTGTTTACAGATAAAATAGCAAATGCATATGGACTGGATTCTTAAGTGCGAAAGGGTAGCCAATATGGACAAAATGAATCCTATCTCATTAAGTTTACAAGCTTTACAACATTTGACAAGTAGCATCTCTCAACCACAAGACGGAACACGAAATTATAAAACATAGCAAATCCAGGCGCTATAAAAGATACATGAAAAATGGAAAAGAGAAGTCATATACCTTCTGATCGTCCGAGAGAGAAT
>V300016263_L3_WHPEAkcfEAAARAA-541_1_paired_trimmed_paired_merged_contig_96630
TGGGAGTGAATTTATGGAATTTTTTTGCTTTCGATATGGAGTTGGTATCTTGAGAAATTAGTACTATTTAGTTTTTAAGCGTTAACTAGTTAAGCAAAAAGAGTCGAACTTGAGTCACAGAATCCGATTGAAAAAAATGCATTTCTTCATCAATTGATTGCACGTCATTTCCTCAAAAGACATTAATGTTTTCATCATCAAGATTCTCAAAGACATTAATGGTGTGTGCGTGTTCTCCATGCCAAAGC
>V300016263_L3_WHPEAkcfEAAARAA-541_1_paired_trimmed_paired_merged_contig_96631
TGGGAGTGAATTTATGGAATTTTTTGGCTTTCGATATGGAGTTGGCATCTTGAGAAATTAGTACTATTTAGTTTTAAGCGTTAACTAGATAAGCAAAAGGAGTCGAACTTGAGTCACAGACTCCGATTGAAAAAAATGCATTTCTTCATCAATTGATTGCACGTCATTTCCTCAAAGACATTAATGTTTTCATCATCAAGATTCTCAAAGACATTAATGGGGTGTGCGTGTTCTCCATGCCAAAGC
>V300016263_L3_WHPEAkcfEAAARAA-541_1_paired_trimmed_paired_merged_contig_96632
CTTACTGTTCTTACACTGGCTGAGACAAACAAGGTATGTTTCCTTAAATGCGTAATCCTCTTATTTTGAAAAGTTGTTGGTGATATACATCTAGTAATGGTTATGGCTGTATGGTTTTCCAGTATGAATAGATGGAGCTTGTCACCTTTGGTACTTGATGTCCTCCATGCTTCAAAAAATATGTCGTCAAAAGTGAAAGGAGAGAAAAAATTATCATCACTTTTAGACAAGTCTTATGGACAGATGTTTGTTTTAGTTGCACTTGGAGGAAAGACTGCAGTTACCAATTGAATTCTGAATGTAATAGATATAGATGATGGTGCCTTTTACTGCAAACGATGATATGAAAAGTTATATGGAATGCCAGAAGCTTATTAGTTCCAATCAAAATTCAGAACAATAGTGGACTTACAGGTCTTAGTATCCGATGCCTTTGATATTTTAAGTATTGGTGTTCTAGTTCACTATTGTGTTGATATCCGGTTTTTATAAACACAGATGTCCCATATTGTGTTGTGCATTCAGTTTTCTCTTATATTCTTGAAATATTTTCCAGGTACTACCGTAT
>V300016263_L3_WHPEAkcfEAAARAA-541_1_paired_trimmed_paired_merged_contig_96633
CCCCACACACAAAAGGTAAACTCTTGAGCACTATTGGTTTCTGGGATTCGAATTTCAGCTGATTTTCAACTACTTGATTGATAAACAAAAGTTATGGCTGCTAAAAATTAATCTGAAGTTATGTTGCTGCTGAAAATATGGAATCTTTGCATGGATTTGTGGAAAAATCATATATTGGATCGGTGATTCGATTGTATGAATATTATTTTTTGTAGAAGCGATATTCGACTTTTATGCTTATACAACGCACGCTTTAT
>V300016263_L3_WHPEAkcfEAAARAA-541_1_paired_trimmed_paired_merged_contig_96634
CTGACTGGGTTTCCCTGATATGAACCGACCAGACAGTAGAGATTCTTCGAATGAACCAACCAAGGATCTCCCGACAGAAAGCCCACTCATCCATTGGGAGTTGGGAGCTGACCCGTGGGACAAAGAATAACTTATGCCAGTACTATTCTCTAGAGAACAAGGAAGGAATTCCCTGTGAAAAACATCAACATCTTCCAATAATTTACTAGCAATTTTAAACTCCCCTACTTCAGGGGAAAAGAGAATGTCTGCATCAGACTTGTCAAGTGTTTGTTTTACGTTCCTTAAGGTTGAATGACAATCATCCAACTCTTTGTCAGTAGTCCTGGAGCCCCCTGCAATTTCCAATCTTTCAGACAACCTGGGGCCAAGAGGTGACAAAGAATGCAAAGGTGAGATCACTTCCTTTGGAGATATGGATATTGCCCCACTTTGGATTTTTGCATTACTCCGCTTTCTCAACTCATCACGTTTAGGTGCAGATTGATAACTATTTTGAGGTCCGATATCCTTGTTTTCCAGCAAAGGGCCA
>V300016263_L3_WHPEAkcfEAAARAA-541_1_paired_trimmed_paired_merged_contig_96635
TATGAAGTTTCTGGTACTGTTGAGGTTTGTACGTATCTTTGTTAATCTATCATCAAATGAGAACAACGGTTAGGAGGAAAAACATAATGTATGTGCATTATACCTTTGATTACTTCCACCTTAAACATAAGCGGGATTCAACAATTTAGTTCTTTCTGCTAAACAAATATTGGAAGTGAATTTCTTATCTGCAATTTGGCCCCTTTTATTTATTTTTTGATGAATTTGATATATTTTACCAGCATGTGGGTTGGTGGTCTCCAAC
>V300016263_L3_WHPEAkcfEAAARAA-541_1_paired_trimmed_paired_merged_contig_96636
CATCCTATCAAGTCAAAACTTAGAATTAATATACCATATTTGTTTTGCTTTACAACATAGAACTCACTGATGAAATTGCAACTGTCTGGATATCATCCTATCATGTCAATACTTAGCATTTGCAAATTTCAATGGAAAAGTTCTCGCACAGGACATATTCTAAAAAATTAAATTAAGCAATGTCAAAACAAAAAAGTTGTCCTAGATTTTTTTTTTTTTTTGGTACTTTATACATTGGAAGGAATCAAACCATTGGCTAGCCTATTGTTTCTATTCAAATAGATTTATGATAAATTCTGAACTTAAACTGCTGTAAATAGCCAGTGAACGCATAAATAGTTGGGACCAAC
>V300016263_L3_WHPEAkcfEAAARAA-541_1_paired_trimmed_paired_merged_contig_96637
GCGGCACACATTGCCTCTACTTCGTTGGGCAGGCCTTCCTTTGCCTGTGCCTAACCACATTCATATTCTGGTTGATCTTCCTTCCCAAAGAGCCTAAATTCACCATCTCCAATGCCTCTCTAAGCCGATTCAACTTCACCAACACCGACAACACTCTCTTCTACAATCTCGCGCTCAATGTCACCATCCGAAACCCCAACAAAAG
>V300016263_L3_WHPEAkcfEAAARAA-541_1_paired_trimmed_paired_merged_contig_96638
TTCGACTTTCTACCTGCAATAACAGGTAGCTTGCTCATAAGTAAATTTCAAATAAACATCAATCATCTGTATAGCCTGCAGCGCCACGAGCAGTATGTCCCTCCAGCCATAGAAACTCAAGAGTCCTCACAAAAGGTTTCGTTCACATCTCCCATCTTGTGACATTAGCGCACTGAAGTAAATTAGACATCAATTCATAAAGATCAAGGCTTACATAAAATGAAAAACTCCTCCAC
>V300016263_L3_WHPEAkcfEAAARAA-541_1_paired_trimmed_paired_merged_contig_96639
ATTTTTCCTCTTCTCTAGCTATTTTGAGTGCATCACTGTACATAGATGTATGTTTCTGCTCGACAGGGCTTACAAATTTATTTTTTACAATTGCTCTTTCTGCCCATCAAGGCTCTGCATTGGTTTAAATTCTAATGAAATGAAGTGTTCCATCTCCTTTATTTCTGTGTAGAGAAGAGTTCATAGATATGTTCAATCCTGTGCA
>V300016263_L3_WHPEAkcfEAAARAA-541_1_paired_trimmed_paired_merged_contig_96640
CTTGTTCTAGAGAAATAATGATTGTCTTCTCATCCATTACCCATTTGAGTTTGCCATCTTGTCTGTTGTATGCTTCATATGTTCATAGCATTCATCATTATCGGTGTGATTTTTTAAATTTTTTTTTTTTTTTTTTTTTGAGTTAGCTTGTTTTAAAGCTCAACTTCAAAAGGCAAGGCAATACCCTCAATAGCTTGCAATTTGGAAAGAGTAACTGTTGAAATTGGGGAAGGAGAAGCTTTGGAGTGAGCTCTTCATGGGAAAAGGGAAAAAAAATAATGTTTTCTTATGTTACTTGGTTCTTATAAACCCATCTAGCTCGTCTAAATGAACGCATATAGCTCATCTAAATGAACCATAGGTCCATAGCCCACCAATTACTCAGCACTCAACCCACACACCCCCACCATCTAGATGCCCACAGGTTCAGTACTGCTACTCACTTTCTTATGTTAGTTTGGCTTTTGCTATGTGCAGCATGCAGTTAGTCGAAGTGACTA
>V300016263_L3_WHPEAkcfEAAARAA-541_1_paired_trimmed_paired_merged_contig_96641
CCAATCACCAAAATATTTTCCACCTGAGGACATGCACTTTCTCTTCGTTTAGTACAAGCGAAATTTCTATTTAAGCTAGATTAAGAAAATAAAAAATGATTTAAACGTGATATACAACAGAATGAAAATAATACTTTGTCCAAGAGAGCAAAATACCACTTACAAAACGCACTCTCCTTCGATTAAGTTTTTAACCACATTTCCAAAAAGGATTTAATAATTAATATCCATTCAGCTTCTAAATCTACAAACGTTTGAAGCTTTTTCTTCCTGCCCCTTTTATATTGGAGGGGAAACATGATAAGGTGTGCAAGGAAAGGAACAAAGCCAATGACTAGGTCACCATTATTGATTGAATCACAGAACAAAATAGAAAAAGTAGAATATGAAAATAGTGGTTCCGGACTTCCAGTCAGTGTAAAAGCAAAGTTGAATATGGAAAGAAGTGGTCGTTTTATATTCACCTTCAGATGCAATACCGCA
>V300016263_L3_WHPEAkcfEAAARAA-541_1_paired_trimmed_paired_merged_contig_96642
TATTTGGTATCTGCCGAGTTCCTTTTGATGAGCTAAATCAATCCTCTTTACATTAGATCTCTGTCTCCGCCCTCACTGACCTCATTTTTGGTGACTCTGACTCTTCCCTTTCTTTAATTTGGCAACCCATCTATATTCTGACGGAATGGCAAACGGGTCTTGAATAGGGCGCTGGCAAGGAGCTCTTGTCGAACCTGGGCTC
>V300016263_L3_WHPEAkcfEAAARAA-541_1_paired_trimmed_paired_merged_contig_96643
GACGTCGACATGAACAAGAGGTGCCCTTTCTCTTCAACTCCCCTTCTCCAATTTCATCTGATTTTATGTGGGTATTGGAAATTAAGTTGCTTTTGCGTGCCATTAGAATTTAATGGAAAAACGAAAACTTAGAAGTGATTTTTTATAATAAAACTCTTCAAGTGCTTCCTGGAAAAGTACTTAGAAGTGCTTCTCGAAGAAGCATATAGCAGGTGCATCTCCAGAGTGCTTGTACGACCCAGAATGTCTTTCGAAACTGTACTGCCAATCATAGGTAGAAGCTCTTTTTGTTGTCGGAAAGCACTTTAAGGCCAGAAGCAGTCCCAAACAGACTATTAGATTAGGTTTAGTGAAACTTTGGTTGTGCATATGCTTATGGTTGCATTCTAAGCACTTTTATAACCATATAGTTGGGGTGCTTATCGTTTTTGCTAGACATTGTAATCTTCTGACAAATTATGGGAGTTTATTTTTCCCTTTGAATTGTAGAATTCGTATACATGCATAAGTTCGCAGTCTGAATTTAGTTGTGGTAGTGAAAGTGCTTGTGGAGAAGCTAGTTTATTGTTGGAAGACTTATTTCAGCTTTGGAAATTATGGGTTTAATGTAAGTGATTCATTGCAGAGCTGGTGAACTGTCTGCTGCGG
>V300016263_L3_WHPEAkcfEAAARAA-541_1_paired_trimmed_paired_merged_contig_96644
ATCAAGTCTACAATAACCGAAACAACAGGCTCTTGCAAGTATCGCTTCTTTGATGCAAGGGCAATGAGAAGACTAGTGAATTCCTTTATGAGAGGAGTGTTTCTATCAGAAACCCACTCCTCAGCTAGTCTTCCTGATCGGGCAATAGCACCATAAGCAAATAAGCGACCCAAAAGATGATCCCTTTGTTCCTGACCCTTCATCGATGAAGAGACCTCTAAGAAATCAACAATAAGTTTCAACAATGAGTTCACCTTGATGCTGGGGATCGTACTTACTAAAATAGTTAAACCTAATGCAAACCCTTGTCTTGCACACTCTCTTGATGAAGAAATGCCGCGAATGAGTCTCCGCACAGCATATCTCAAGGAAGGCGCACAATCATTCAACCCATCATCCTTCTCGGCATCCAACTTCACTCCACCTTCAATCAACTCCTTGTTCTCAAGGCCATCATAAGCTCTCT
>V300016263_L3_WHPEAkcfEAAARAA-541_1_paired_trimmed_paired_merged_contig_96645
CCTGCTCTCCTTAATGCTGTTACTGATATCTTACAAGAAGAGAAACCACGCTTGATCAGTGGGCTTGGACTTCCAGGTAACAGGTCTACCATTGTTATAATAAACTGGTGGTCTTACCAATTTGTTGTTGATACATCTAGACTTCTGCGGACATTGTTATGGTTTGAATGTTTTGTGTGAAATTTTTTTCAGAAATAAACAGCCTAATTTATCAAGAAAAATTTCAGGACTCTGTATGTTTTAGGTATTGGTTTACCATCAGTTTCTTCCACATTTTGTAACTGCCCTTTATTTTGTTAAATTGGAAAAAAAGTAGCTGGATTTAGAATTTTTCATGTAAATTGTTTGATTAGCTTTATGTTTTCTTGTAGGATGGGTGCTGTTTAGCTCCTTCTTGTGTTATTGATATTCTGTTTCTTGTTGGTGGTACCTTTTGAGGACTATTGAAAAGTTGAAAATTCATTGTGTTTCTTATTTTTTTTTATAAAAATAACTAATAAATTGCAGTTTTCCAGTTATTATGAACTTGGGGAGATCCGTTAAAGGAAAATGTTTTCAACAGTTAACTGTACCTTTGGTCAAATGTGTGATTATTCATTCACAATTATCGGCAAATGAGCTTTTTCTTTCTATCTCACAGAGG
>V300016263_L3_WHPEAkcfEAAARAA-541_1_paired_trimmed_paired_merged_contig_96646
AATTAGCTATACACATTTGGATTAAACTAGATTCAAAAGCGTACCACGCCAACATCGCTGTAGAATTGTAGTCCATGATCAGAGGATTTGCAACAGAAGCCAAAACACATCATTTTAGGTGCAAATTACGCGCAATCGAGAGAGCGACAAAACAGTAGAAAGATCGTAGAGGCGGAGGGAGACAGAGAGAGAGAACGAGAACGATTGCTTACCTATGGCTTTTTTTGCTGATGTCGGTGAAAAGT
>V300016263_L3_WHPEAkcfEAAARAA-541_1_paired_trimmed_paired_merged_contig_96647
GAAAATGACCAAATGTGTCAAGGCAACAATAAAATCCATTCAAAACATGAGAACGAGCCACTAATATTCTATGGGAAATTCATCTTCATTAATAAAATCAATAAATCATTAACAGATGTGAAAATTTCAAACATAAATTTTTATCTTGAATGTCTTTACAGCATTTAAAACTAAGTCATGCATATGTCAATGGTAGAAGTAAATATACATCCACTAATTTCAACGTCCTTCCATTTCTGGTCTAAATGTCTACAAAACATCTAAAAAACTTATTTCATCACTTCATAAATCTCATGCTTACCCACCTCTTATCAATACATCACTATGATCTAATATTTCAATAATTATACAAAAAAA
>V300016263_L3_WHPEAkcfEAAARAA-541_1_paired_trimmed_paired_merged_contig_96648
ATTTTCATTTACTACACCGAGTAAGTAGGATTTTACTTCAAGTTTGTGGCTTTTTTAAAATTTCATAACTTGATGTGTTGCTTTTTTGGTATATAAATAGTGGATAATCAATTCTTTTATATTACGAGCGATATTCTACATTAATCTACACTAAGGAGGGAGGGTTTGAACCCGAACGCAATGGATTGGAGAGGAATGCTCTAACCACACGGTCCATCCACTACTTTTGTGGGTAATCAATTAGAGTAGTGAAATTTGAGTAACAACTCAATTTTCATGAACATGGTCTATAATCAATTACATACCCTGTAAATAAATACCAAATTATGGCCATCGTAATGATGTTTTTATTGCTTTTAATTTGTGCAAACCCACATTAGGAAAGTACATTAGCTTCCACCTGTTATAATAAATTTGGTTTAC
>V300016263_L3_WHPEAkcfEAAARAA-541_1_paired_trimmed_paired_merged_contig_96649
CCATTCAAGCATTCTCTTCTTGGCACCAGAGCCTAGGTTTTGAGAAAAAAACACACAAAAAAAAAAAAAAAAAAAAAAGGGAGACGAGACAGTGCTCTGTACGGAAAAACCATAACTACCAGCCGCGCAGAAAACTTGTGCAGCACCGTCCGACCAGCGAACGACGCCATCGTTGCTGACCCGAGAACCCGAACTACCAGCCACTCACCCAGTTGTGCAGTGCGCCGTCGTTGCTGATCCGAGTTCAC
>V300016263_L3_WHPEAkcfEAAARAA-541_1_paired_trimmed_paired_merged_contig_96650
GCCGTCGTTGCTGATCCGAGTTCACCGAGCCGATCGTTGCAGCCACCCACCACTACCCGCTGTTGCATCACGTGGCCACAAACCGAGGTCAAAAACCCAGAAATTACCGCTGCAAATCCCGATTGAGAACCAGCACCTGTGTAACCGCTGCGATTAGGAACCCAGGACCTGACCCATTGATCTGTATTCATACCATCACCCAGATCCGACTGACCCAGGATTGCATGCCCGCTGCTCATCACATCCTTGTTGCACTGCCGCACAGACGACCACCGCACAGCCGCTGTACCACAGACGTTACTGTACGCACGGTCGTCGCCTGATCAGAACCTCTTCCGCACCCGACCCGCTTGTCGCCTGCATCCACTGCCCCACACCACTGTTGCTGCTCGACCCGAGAAAACCAAACTCGGATCGAGTTCGTCCTCGCCTTGTACTCTGCCGCAGACGGTCATCGCCAAAAGAAAAAAGAAATTGGTTGAGAGTTTGGCCCACACAAGGGAAAAGATTTTTATTTTAAAAAAAAAAAAAA
>V300016263_L3_WHPEAkcfEAAARAA-541_1_paired_trimmed_paired_merged_contig_96651
ACATTTATTTGTCTCCTTTTGCGTCTGGGCTGTACAGATGTTATTGTAACTCAAATCGTAAGTATGATTTGGATGTACCCTGTCTCGGTGCCTCCTGTCAGTTTGCCGTTCCATGTCTCTATACATCATGGTAACCCCTGTGCACATATCATTCATTAAGGCTCAGGTTTTGGGGCTTTGGACATATCATGCCATCCTAAGCTGCCCTAAAGAGCATGTGCTGCTTATAAAATGATGCTACTTCTAGCTATCCCTTGTCATGTCATGGGAAAGACAACAAAGCTGCTTGTCACAAATAGAGTGTACCTGGAGAATACCTTTGTATCTTTAAGTGGATTAATGAGCGCTACAAAATGCAAATAATTACATTCTATGTGGCATTGAATACCCAAAAAAATTCTGAGCTGACTTATTGCCTCTCTTCCTTGTAGATTCTATATTGTCTGAATT
>V300016263_L3_WHPEAkcfEAAARAA-541_1_paired_trimmed_paired_merged_contig_96652
GAAATTTTTCCCTGATCTTGCCTGAACAAAAGAAACCATTCAATTTCCATATCACTAAACAGAATGCATTCTATGTAACATCAAAGATGATTCAGCGTCTTGTATGCCAGGGAACTTAAAGCAACTCATGCACTCTGAGGTAAAAATGTCAGCAAACGTAGCAATGAGAGCAAGAAAAATTAATTCACCATGATGGTCCAAGACATAGAACA
>V300016263_L3_WHPEAkcfEAAARAA-541_1_paired_trimmed_paired_merged_contig_96653
CCAGTTCCCATATTACAAAGAGCACTACATCCACCCTGCATCCATAAGTTGGGAAAAAGGAAATTAGCATCAATGGTAACGTCTCAGACATATCGGTATGAGAAATATGCACAACCACAATACTTCTACATTTATCAAAAAGGGTAAGTTCTAACCAAGTTCATTATGTGCAAAAGACTAGAGAACATCAAGAGAATCAAAGACAACATAAAAGCAGCATGCACCTAAATGCAATCACTATCCAAGATAACCCTAATGATACATCATCTTCTTCACAAACTGAATCTTCTGATGATTAGCAAAATCAACGATAGTTAGCAATAAGTTGATTAATTGTTATAGTTTAGTTTTGGTCAATACAATTAGCTAGTTAGATATTGTTAACTGAGCGGGACAAGTGTTAGCTTGTATGTCCAAACCCATTTAAACCTCTCTGTAATCATTATTCAATCATATCGAGAAAATCATTTCATTTTTCATTCTCTCTTGCTTCTCCTTAAAACCTGCTATTTATGGGAAGTTTATTCACTAGAATGCATTTCCATGTTCGGACAGAGAACGCATAACAACAATCTGTGTAAAGTTCCTCGCTGATGCAGAAGCCAAGTTCATACGGTGATGAATTGAGATTCTTTCTAGTTTCGTGAGAAATAAATGGAGTTTAAACATGTGTCTGCATGTTCATAGTCTTTGAGTCTCTCTGGCGGAAGGCCGGAAGGTCCAGAATCGGATCTCTTCTTATTATCCTACATCACTTCCTGAGATGAATCGACAATCTGAGCACCTAAGCATCTATAGGAATCCAGCCACTCCCAAATTTAAAGAAAAAAATCACCATAGCAACGCATATATTTTCATCACCATTTTGTTTTCCCTTTTATTTAGAATTCTGACATTGTACCCCTTCCTTAAATCGAGCTCAAACGACAGGAATTAGGCCTCGAATCGAAGCTAAAGCCTAAAGTTGTGATTAAAACCCTCAATTTAAATAATTAGCAATTATCAAATCTAAAGTAGAGCAAAATTTAATGTTTCTCCCAAATTGTTCAGCATGTAGATCGCATAATCAAAAGGCAAAGATAATATAAATAAAAGATTAATGGAGAAATTAAACAGAAATCGTGGAAAAGTGGAAGGGAGTGGGTTGAAACCTTGACAAAGTATGAGTGGAGGAG
>V300016263_L3_WHPEAkcfEAAARAA-541_1_paired_trimmed_paired_merged_contig_96654
TTGATGGCTTTGTTGCTAGAAATCCATTCTATGTACGCTTATTTTCGCTTTCTCCGAATGAAAATTCAATAACAAATTATAGGGTAAATTACGGTTTAATCCCCTGAACTATTATACCAGTTGAAATTGACCCCTTGAACTATTTTTTTGGTAAATTAACCCCCTAAACTATTTAAAATCAGCCAATTAATCTCTTACCGTTAAATTTCGTTCATCATTCAA
>V300016263_L3_WHPEAkcfEAAARAA-541_1_paired_trimmed_paired_merged_contig_96655
ATTCATCTTAATGACACCCTACTGTAATATTTCTGGCTCTGCCGAGTTCTCATTGTGCATCCCTCTTAAATGACGCCCTACAACTGTCACTTCTATTATATTTTATTTCTGTTATGCAGACTAATTGATTGTACTTGGCACTCGATAATAAAGAGTGATTGACCTAATCATAGCAAGATGGAATTTTAAATCACACGCTTTTATTTTGTGCATCGTGTGCT
>V300016263_L3_WHPEAkcfEAAARAA-541_1_paired_trimmed_paired_merged_contig_96656
TGTGATGGGTTTGTTCTGGGTGGGGCAGTGTGTCCTCTTGTTCCTTATTGTTTCTCTCTCTTTGGCTTGTTATCATAAGATAAGTGGGGGCATGATATTCATTAGCCTTGGAAGTATTTTGTGCACTTTTCCTGAAAAGGTATCATTGGACAGTAATGTTGTATGGTATATTTTTTATGCGTGTTTTCTTAATCATACTAATTTTAATCACATTTATAATTCATGCAGGGTATTAGTTTTGAGCTTGATGA
>V300016263_L3_WHPEAkcfEAAARAA-541_1_paired_trimmed_paired_merged_contig_96657
CATAGCTTATTCACTAATACTAATCTGCTCACAGCTTATAATTCAGCGGTGGGAAATTGAGTACACAAACATCACACTAACATACAAACATAGTATTAGAGGATCCGATGCTTTTCCTAATTTTTGGCTCTCTTTTTATCTTCTATCAAATGATCTTGTGTGCTTGTCAAGCACTTCCTCTTCAGCTGATTGTTTCCGTCTTTCCTTTCTTCCTCGGCTATTAACTTTCCGTTCTCTTTCTCCTTCTTGAGAGCTTGGATCAGGTTCTGCAGGCAGAGGTCAACGTTCCGAGAAAGTGTCTTGGGCATCAAATGCTCCGCAACATCTGCTGGAACCACATTAGTTTCCCCCAGCAACTCACAAATCGCGGGGAATAGATGGTGTGATTCAAGTTTAAGGTAGTTTCTAGCCAGCACCTTGTATGCTTCAAAGGTGCAGTATGATAGTTCTATGTGCTTGTCCAACCTTCCTTTTCGAGTAAGTGCAGCATCGAGTTTCTCCACATAGTTGGTGGTGAATACTATCAGCCTCTCTCCTTTATAGGCTGACCAGAGCCCGTCAATGAAATTCAGAAGCCCTGAAAGAGTAACATGGCTCAGTATATTTGCTTCCTTTTCCTTTCCATCACCTGTATCTTCCTTCTCTATCACTTTATCATTCTTCTTACTCCTTTGCCCCGTGAGATCAAGCGAACAATCAATGTCTTCAATCATAATAACAGACTTGTTCGATGTTTCAAGCAGTAGCTTCCTCAGCTCGATGTTGTTCTTAACTGAAGTCAATTCAAGATCGTAAAGATTGTAGCCCAAAAGATTTGCCATGGCGGCAATCATGGTGGACTTCCCAATTCCCGGGGGGCCATAAAGGAGGTACCCTCGCTTCCACGCCCTCCCAGTGCTTTTATAAAACTCTTCCGCTTTGCTGAATGCCATTAAATCATCCATAATCTCCTGCTTCATCACCGGATCCATGGCTAGTGTCTTAAATGTTGCAGGGTGCTCAAACATAACATGGCTCCAACGTGCCCCGTTGTTGGTATAAAGCTTCCTTTCCCGATTTCCCATCTTAGTTGCATTGCCCTCTTTCATGACATGTTTGATATAAGGCCCAACAATGAGAGCCCTGTGCGTCTTATGGAAAGTGAGCTTGTAGTGCCATCTCTCACAAGGAACCGGAGGGTGCGTCAAATGTTGCATAGCAATGGTTTTCTCTAAAGCCCACCATACTTTGGCTCCTTGAAACTCGTCAGCAACCTCTTCCTTAAGATCCATGCTAAGCACAAGGGACTGGTTTTTCTTCACGTAACCACGCAGCCGCTTTGCTTCTTTGGAAGCTTTGGACCTCAGGTAGTTGTGAATGGCGAAGAAGGCTTCACTGTGCGTTAGACTCTGCTCTCCAGAACAGTCACTGAATTTGATTTTGATGTAAGGATAGTAAATGGAACCGACTACCACTGGATAGATCCAATCAATGTGTCTTAAGACACTCAGTGGAAAGCATTCTCTTAAGATAGCCCACGCAGACACAGACATTATATGTCTAATTTCTATTTATGGATGCTAATTGACC
>V300016263_L3_WHPEAkcfEAAARAA-541_1_paired_trimmed_paired_merged_contig_96658
AATACTCTGGAGTTTGGAATATTGTCTGGACATGTGTTAATCTGAAATTTATAGCTTTTGTACAATTAATTTGAAAACACAACGGTCCTGGGTTTGTGAATAACAATAGCTTGTTGATTACTTATGCAGATACCAGTTCCTCTTATTCTTCCTTCCCTCGACTTACGACATTGAAATTGTCTTATGGAAAGTTGAGAACATTTCCGGATTTCTTGAGAAATCAATCAAAATTAAGCACTTTGGACCTTTCAGCAAACCTGATTCATGGTGAAATAACCAACTGGATTTGGAAGTTGAGTAGTCTTAGTCAACAAAATCTTTCTGTCAACTCTCTGGTAAATCTACCAGGTCCTGTGGTGCTGGCATATCAAAATTGAGCTTTCTCAAGAGATTCCGATGGCTGTATTGGCAGCAAAGAATCCTGACAAACTCCAACCAATTCTCTCTAAGAAAAAAGGGAAGCATGTTGTATTCCCATCCTCCATTGCATTGGTGG
>V300016263_L3_WHPEAkcfEAAARAA-541_1_paired_trimmed_paired_merged_contig_96659
CAAAATTTTTGGGTCCATGTACTCGAGTCATTTGTTAGCGTGCATCAGAACATTTGTTTATGATACAATATGATACAAATAGGCCCTGAAAATCGAAAAAAAAAAAACAAAACAAAGAAAACTATCATCAACCGCTCTTATTTACCAGGTGCTTCCCGTTTGAGATGGTAGGCGAGGTTTCTGCTGTAGCGGTAAAAGTTGAAAAGCTGTTCTGTTCTTCAAGAAACTGGACCGGGTCTGCATATGAGAGG
>V300016263_L3_WHPEAkcfEAAARAA-541_1_paired_trimmed_paired_merged_contig_96660
GCCTTGGCTTAGGAATCCTTTGCGGTGAGTTTTCTCTTATACACTAACTTGACTTTTATTTCCACTTAAAGGATTCGTAGATGTCAATTTTTTTTTTCTCTGCTCAACTCTTGCTCCCACCCAACCAGCATGGCAGCTGGAAAGTAGGCGATCATATTGTTGACCTATATATTTAAAGGCGTTTTTACGGTGCTGTCATTAATTTGTTGAACTATATGCTTGACCTGAGCATTAGTTTCCCAGTTACTAAGAAGAAATGTTTCTTCCTGAGTGCCATATTCTCCCACGCCTCTTGTTTATAAACGCTAGAAAAGTAAAAGGTGCCAGAAAAATGCTTTAATCTGTGTTTCATTTGTTTCCTTTTTCGAATGTGCAGGAGCTGTTGGATATCTGGGTTCTA
>V300016263_L3_WHPEAkcfEAAARAA-541_1_paired_trimmed_paired_merged_contig_96661
GTCAAATTCATTTTCTGGTTCCATTGGAGGAGAGTGTCGACGTAGAGATGGACTTGCTCTTTTTGGCGGGAATCCAACGTCTCAAAGTAAGAGAAGCTACGAATTGCGGTGGCGGTTAGGGTTTTGGGTCTGAATCTGTACGGACAGAGCGTCGTCGGATTCGATACCGGAAGGTGTTTGAAGAAAGTCCCCAAAGAGAATGGAACTGCGCAACGGCTAACTAACATCTTTGCCGCGCTCTCTGCCTCGGTCTCAACGA
>V300016263_L3_WHPEAkcfEAAARAA-541_1_paired_trimmed_paired_merged_contig_96662
TCAGAAATATCGTGTGGCTCTGAGGTATGTTCTGAACTTTGGTACCTCCTTTATTTCATTGTTAGAAGGTTTGAAGTTGTTGGATGTGCATATGCATGAGCTGTACTAATATCTATGTTCATTGTCCTGTTACTCATTTTATACTATTTCTTTTTACATTTTCTAATTATTCGATTTTGATTTTTTTTCCCGTTTGTCAGGTTCTAAGATAACTGATATATTATGTAGCATTAATAATTTATGCTCTTCAGTCTTCCAAAAGATTGCGTTACTAACAAAAAATTATTCTGTTCTGACAGGATTGCCAAGGATCCTCGTTTTG
>V300016263_L3_WHPEAkcfEAAARAA-541_1_paired_trimmed_paired_merged_contig_96663
ACAATACTTGTTTCAAGCTGGAAGTGCCATATCCACTGTATGAAGATGACAAGAGTGGTTGAACAAGTGACCATTTCTCTTTGTCCAAAGCAATTGCAAGAGGTTCCAAGTATATGTAAATCGCATAAAAGAAAGATATGAAAGGAATAACACATTATCAAAATTTTCTTTAAGCACCTCCCAACATTATGCAGTGAACTTGCGTTTATTAAATGAAGAAAACTACTGTGAGTGAAAATCATACATATGATACAATCTAGTCACACAAACAAGCATTGGTGATGGAAGACAAAATATCACTTCTCTTCAAAAGAAAGTTAACAAGCAGTGTTACATACTCTGTGCCAGAAAACCATCAGACAGTGCACCAATAAAAATGACTTGATGTCGATAATCACCTGTTTTAAATG
>V300016263_L3_WHPEAkcfEAAARAA-541_1_paired_trimmed_paired_merged_contig_96664
AGAACAAAGCCGGGAGAATAATGGTGAGAGCATATTACGAACAACTGGAAAAAACAATTGGATTCCTTGCTCAAATTACTACTAGCAAGGAACTGGTTTGAAAATTTCATTCACACAAAATGGGTTAAACGTTTAGCTAGCCTTCAATTAAAAGTTAAAACGTAATGTACTAACGCCTTTTCTTGTAAAATTCTAGGGGACTCATATGTACATTTCAGTA
>V300016263_L3_WHPEAkcfEAAARAA-541_1_paired_trimmed_paired_merged_contig_96665
TTCTTCGAAATGAATATAAAGTTTACTTATATCTTTCTACTACCCAATCGAGCTACTAAGCTACTAAGCAGCCTGTGGCAATTATTCATAAGGGATCAAGGTAATCTCCAGCCGGAAAGAAAAAGGAAGATCGAGGTAATCAGTTCAGCAAGTCGACAACTTCTAGGACTCTACTTGGCTCTCTTGTGAGCTTCATACAAGTAACCTAGGCTCACAACAACAGCAGCAACCGCAACTCCTACCGCTCCTTGTGCCAGTATCGCGCTGTCATTAGCAGTTGTCTTTGAGGAAGTGGGGTTTGGAGTAAACCCGAGCTCTGA
>V300016263_L3_WHPEAkcfEAAARAA-541_1_paired_trimmed_paired_merged_contig_96666
GTCTGGGGCCTCCAGCTTGATGAAGGTATCTTCTATCATTGTGTTTTCGCTTTTTCAACCTTGGGGTAATGTGTAATTGATTTTCTATTGGCTGAGGATGGGGAGTCCTTCCCTTTCCATCTTAGACATCATGTCATACTGGTCATCATCTTATAGTTAGCAGGTGGCCATCTTCCTATTCCACCAAATTCCAGATCGTTAATTATGAATG
>V300016263_L3_WHPEAkcfEAAARAA-541_1_paired_trimmed_paired_merged_contig_96667
GCAATCTGTTAAACCACAACTACTTATTAAAAGCATGAACTATGTCAACAATTTAAATATATTTTGCACAAGCAATAATACATCTAAAACTTTTGTCCAATAACTACTGATGCATGGAAATATTTCTCAAACTGAGATACTGCGAAATGTAACAGGAGTAACAGTCATTCTATTCTACTTAAAAAGGCAAGCGATTTCCGCACATCCCTGTTCTACCCTTCCGCCCTAGAATTTATATACGGCATTTGGATAAGAATAAACAGAGTGCAGAAGGAGAACACACTATGCGGAAACCATTTGACAAAATAAACTGAATACTGCAAGCACAAAACCCAAATCCCAGCCTTCCAGACAAAA
>V300016263_L3_WHPEAkcfEAAARAA-541_1_paired_trimmed_paired_merged_contig_96668
TTGAAAGAATAAGTGGACTTGTTGATAGGCCAAACTGCATCAAATTTTGAAACAATTCATCCTGAACCAAACTTAATAACTTGGTGTGATGCCGAATGGAGGACCCGCCTAACTCTATAGCGCAATTAACCAAACCCAGTGCAAAAAGGGGGACATCTTCGTCAAAAGCTATGGTATTATACCTGGGACCCGTTCCTATATGCTCAACCACATTTAACAATGAACACAGGAAGTCAAATATTTCCACCATGCAGGGAATCCCAAATGGCTCAGCCATGAGTTGCACGTCATATTGATCAGCCTCCTTCCTGCTAGAACCACCAGCTGTCTTTTCATCAATCCCAGATTCTACAAGACCTGAGGAAGCATGCAAAGCAGGATTTGTAGATAATAGATGACTATCAAACTGAGAAATCATGTTATCATTCTCCAATTGTCTACTCCCAGAAGCATGCTCATTATTTTGCCCTGCAATCTCTCCATTGATGGTATTGCTTCCATTTGGCAATGCATGTTCAGCATGGTGAACATCTGGAAGGTGTGAGAAAATACATCTAATAATTTCATGAATTGTGTGGCGAGCTATCCGCTGCAACAACTCACCTTTTGTTCCCGCTTGATGGACAATACGGAAACATGTGTTCACTATAATGCAAACATGCTGATTGGTCAAAATAACAGATGCTTTACTCTTCATGCAAGCTAGAAGAACCTGCAGTATCTTCATCAATACCACTTCTTCTGATGCAGGATCAGTCACCTCAAATCGGCAGCCAGTGACTGCATCAACTAATAAGTGCATGGCATCTTCAACATTTAAGGAATTTTGATTGATTACATCAAGTGTTAAGATATTGTAAACAGAAGACAAAGCCACACCAGTAATTGGTGCACCAGTTTCATCCGA
>V300016263_L3_WHPEAkcfEAAARAA-541_1_paired_trimmed_paired_merged_contig_96669
CTCACGCAGACAAATCCTGCAAAAACACCAGCACTTTTGAACAAACAGAGATTGCTATGAAATTGCCTAGAGGCAGTTAGTGCCACAAGATTAAGTCAAATAGAAAAGTGAAATGGAGCAGATTTTGCTATTAGTTTAGCCATAAGATGCTTTACGTTCCAGTTCGTTGTAAACATAGTCTTTGTATCCGTAGATCCCTTTCTTGGGCAAGTTCAGCATTTGTCATT
>V300016263_L3_WHPEAkcfEAAARAA-541_1_paired_trimmed_paired_merged_contig_96670
CTCCTTCAGAAACCAGGTCAGTTTCCTACCGCTCTGCGTCTTAATATCTCCAAATTGTTTATCTTTTGATGAAATTAGCTGGCTTTATCACTTGCTTAGTAATTGAATTAGCAGTTTGATTGATTAGATATGTAATTAGGAGTTGTGAATTTGGATGCTGGCTTCACATTAATGCCTGCAGTGATTTTTCTGCAAAAACTTGTATCAGAGAATTCAGAGTTCAGATTATATTCATAATTATCACCTAGCTGTGAAATTCTACCAAATTGGATATTCTAAGCTGTGTATGTCAATTACATGAAATTAAGATACTCTCCGTAAGTTACCACCAATTACGAATTGGGTTTCGGTTTTGGTTGGTGCACACTAATTAGCAACTGTTAGTCGTATGCACTGAGCACTTTGAACTAATGATTGATGTAACCATCGATACGTCAATTACCCACGTAGCAATGATAACAAAGTCTTTGTTTGAATTGAAAACTTGCGTCCCTAATTTCGACTCTTGAAATTACCTAGTTCACTTTGGTTTTATTAGGCGGCATAGAGCATTGCATCTTT
>V300016263_L3_WHPEAkcfEAAARAA-541_1_paired_trimmed_paired_merged_contig_96671
TCTACCTAAAGAAATGCATTGCAAGTGCACTTGGTCAGGATTTAAGAATGCAGAACTCTGCATCGTCTAGTGACAAAATGCTAAGGCATCAGCTTCAGAGACGGTTGGGGAGGTTTATACAACATTGTTTTTTGAATACATTGCTGAGTGATTCATCATAAATATTTTATACGTCTAATACTTGTCCTGTAGTTATACATAGAAGTATGGAATTGTTCGAAAGATCCAATGTTATATATAACACATATGTGAT
>V300016263_L3_WHPEAkcfEAAARAA-541_1_paired_trimmed_paired_merged_contig_96672
GACTAGCATCTGCTTTAACAGCATCCTGCAAAAAGTGAAGATTTGAAGACACAAGGGATTAGGATATGCAACGAGGGATTTGAAGACACGAAAACATACGCCTTCAACATGAGGAGGCTCCTCAGTTGGTTTATAAATTCCAGCACTGCTGATGAACAGGAATTGCTTCGCACCGGAGCTCTTCGCCCAATCTGCCACAGGCCT
>V300016263_L3_WHPEAkcfEAAARAA-541_1_paired_trimmed_paired_merged_contig_96673
GAGTTACTGATTTCGAAGTAAGGTCCCAGAAAAATTCAAATTTATGATGCCAGACCAACCGAACGATAAAAACTACCAGAAAATAAAGTTATGGGAATGCGTGCCTTGTCCGTCATCTGATCTCTTCAGGCGCGGTTAGTTCGCGCGTGATCTTATACGACAATTAAATTCTCCAACCAAATTAACTAGTCTCTTAGAAATCGAACGATAAAAACGACGTAGTTGCGAGG
>V300016263_L3_WHPEAkcfEAAARAA-541_1_paired_trimmed_paired_merged_contig_96674
CTCCCATTTTTGCCTCCATTTTGCCTCCCATTAGAGAAAATTAAGATTACCAGAGAGCTTAATTTATCCAATAACCACGGAGCTTCGATTCCATGCTCTGCTTCCCCAACCCCATAAAGTGCACTCCCACATTCTCTCTCTCCCTCTCAATGTTTCGCAGATTCCTCGCCACCTCACTCTCTCGCTCCTCCCCTCCTACCCTCCTCCACGTCCGCCCCAAAATCCTCCAAACCCC
>V300016263_L3_WHPEAkcfEAAARAA-541_1_paired_trimmed_paired_merged_contig_96675
AACTCCATTAGAGGTATAATGCTATTCTTTCTTTCTCCTTCAGTTTAAGGTGTGAATCCTTCTGCTACTTGGGTTTTTGAAAAATATTTTAAAACGTGGATAACTAAGTTTCTTTAAAAGAAAACTCTTGTTCAGTGTTCAGATATCTTTTGCTGATAATTTCTACTTCTGCTAGTTTAATATTTATAGGGGTCGGTCCTGGCTTGGCAAAATCTTAAGAGGCTTGTGAACCACTTGTAAATATTTTATTTAAGGAAAATGCAAATTTGTGTTGGGCTCTCATGCATATATCTGTCATAGTCAAAATCCTCCAAAGCGCAAATACGTGTAAATATTATATTTTAGGAAAGCACAAACACTTGAATGTATTGGCCTCTTATGCATATATCTGACATAGTCAAAATACTCCAAAGAACATGCTCAGGACCTTAGCTTAAGCTAAATTTTTTTAGCTTATCTAGTCTCAAATGGTCTAGAGGTAATTATAGCTCTTGGTGAGTGGTTTTCAAGTTGCTTGCAAGGCTTGGCTTATTCGTAACCCTAGTTGCCAACTTTAGTTGGGGTCGTGCATGATTAGGACCAGGACTTCAGCCTTCAGCTTTAGTGGCTTACCTTTTTTATGACTTAGTCCTCAGCTTTAGTGCCTTTCCTTTTTCTATGATTTCCCTGTGAATATAATTACGAATGTTGCTGATCAAATCATCTTCATGAATTGTAGGTTTGATGTTAATTATTAAGTTGTGATTGCAATTGGGGTTGACACAAAAGAGATTGGAGTCTATTTAACAATTTGTGGTCTTTAACTTAAAATATGAGAACTGTGGTTGTGGCTGTAAATAGGGTTTACTGGTCAAATCTCTTCCCTTCAAAAAGAGTCGTTTATCGTCATTTTGCACTTCACTGACTCTGTACTTCCAAATCTTGGTAGTCTTTTTCTGCTTTTGTGGGTTTTCAAAATCCCATGAATTTCGCAGTTTTTTGGGTCTGTCCATCCTGTTTTGAATATGATCTGAACGATGTTCATCCCCGAATCAGCGTAGCTGAGCTGCGAAACAGCATGCTTGACAGCTTGGCGTTGGTCTAGAATCTATGGTTCCTGGAAAGTTTTGCTTGCTGGAAGATGAGTTTTTGGAATTGAAAGGGCTTGGAGATTAGTTTAGATAGATTGCGTCTCTTTTGCTGGACAGTGGTTTTGCTTTTGGTGGAGGTGGTGGGAAAGATAGGGTTTTGGCGGGAGGGGCATGGGGACTTTTTTTGCCCCTCTGAAGGTTTTGTATTTCGGTTTAAATGAACAAAATGTTAATGCCGCATCATCATCATTGTTTTGACTAATACATTTTTTGTTGATTTTTATTTTGGATGAACATGGTCAAATTTTGTCCGATAGCTGGTCTGGCCATGGCTGGACCAAGTACAGAACATAAAGCTAAAGTTCATCCTAATAGGGATTAGTATTGAATTCTTTCTCAACCTTAGTGACTAATGAAGTATCTGGTGCTGTAGGTAGG
>V300016263_L3_WHPEAkcfEAAARAA-541_1_paired_trimmed_paired_merged_contig_96676
TCTTCGTGGATACGCTAGCAACATGTGGACGTAGCTCGTATTAATGTGAAGTGATTTCCGCAACTCTTGTCTTCCTCTGCACACTCTTGTGACATTTGAAATGAATAAATCCAGCGTTGTGTAGAAGGAGAAAAAGAGTGTGTGGAAGTCAGTAAACCATGTTAGATTTTAGTGTGTTGTTTTGTAAGTTTACTTTTGTGTTCTCGATCCGTGTATGATTACATCGTGTTGTACTTGTTCTATCTAGGAGATGAAGGGACTGATTTCCTAACATGTTTTTAATTGTGCTTACAGGCTTTCTCTTCTGCAATCCACCC
>V300016263_L3_WHPEAkcfEAAARAA-541_1_paired_trimmed_paired_merged_contig_96677
TCTTTTTAAATACTAGCTAGTAGCTATGTGGGTTGCGGTTTTTAAACATTCATTCCAATTCAACTCTAACCTTTAACAAAGGTTGTGTAAACAAAATTTGCAAATCATATGATATGTCATCAAAAGGTTTAAAAGTTCTGATAGAAGAAGAACAAAACTCATCATCTATCTACTTGCAAGCCCCGAGTTTTTTTGGTTTCCTTCCGTCAATACAAAGTAAATTAGTTTTTCCATGTTTCTAAATTATTTTGAATTTGGAGTATTTTTCTAAGTATAATTTTATCGAAGTTTTATGTGTAAAAATAATTAATTTTTTTATATAAGGTTAGGCCACATTTTTTT
>V300016263_L3_WHPEAkcfEAAARAA-541_1_paired_trimmed_paired_merged_contig_96678
ATTCAAATGTTGGCATGAAGGGAGTTGTGGAGAAAAGAGATTGTATTGATTTGAATTTGGATGCAAATGATGACTGTGTTGAGAATCGGAATGGGGATATTAGTTTGGGCGGTTCAACTTTGGTTATCCATGGAACCCAGAAGAGGGGCTGCGATTTCGATCTCAATTTAGAAGTTAATGAGGAATTTAAGGATACAGAATGTGACTGTGAAGAAAAATTTAAGGTTAATCCCAAGTTTGAGATGATTGAAGGAAGTCTAGAAAAAGAGAGGAGTGGAGATGCTGAAGAAAAGATTACCGAAGATGGTAATTCTAATGGGACGTGTAAGGAAGTGTATATTGATATTAATGAAGATGTTCCCATGATGAACGTTGATGACCCCATTGACTGTGCAGCTGGTGAACGACTTGATGATAAAAATCGTTGTTCTAGTGGAGATTTGAAGGCTGA
>V300016263_L3_WHPEAkcfEAAARAA-541_1_paired_trimmed_paired_merged_contig_96679
GTTCTAGTGGAGATTTGAAGGCTGATAATTCGCTTGGGACTTTTGACACTGGCTGCATTAAAGATAGTGGATTGGTGGAAGTTCTGGTAAAAGATAGTCTCTCTGAGGCTCGCACTCCAAGGATTCATGGAAACCTAGGCGATTCAAGAAGTCCATGCATTAAAAAAAGTAGCCGTAGAAAGAGGAGAAAACTACTGGATAATTTGAAATCTACGACTACAGAGACAGTTTTGAGGAGAAGTGCTCGTAGAGGTTCTGCTCTAAATCATGTTTCTGTCAGTGATCCATTGTCCTCTTCTGAGGAAAAACCAGCGATTTCTGGTTGTAAAGAGACTGAAAAGCCTAGTGTTCT
>V300016263_L3_WHPEAkcfEAAARAA-541_1_paired_trimmed_paired_merged_contig_96680
TGCAGTCTGCAAGGTTTCAGAGAACTGTTCTAGCTTTCGCACATGAAAATTGGAAAAATGACATTGCCATGGATTTGTCAGAAAATTCTCAAATGTCGAATAAAAATGCAATGTCAAATTTAAGGATGCCTAGACAACAGAGACATAATCTATGGATGCTGGAGAAGTCGCTTTCGAGGGAGCTATATCTTGAGAAGAAATTAGCCGAATCAAGACAGAATGAAGAAGAACTTAAATTGAAGATGCATCATATGGAAGAGGTAGCATTTCGCATGGAAGAAGCAGCAGAAGTTGTTTGGGGAAGGTTTT
>V300016263_L3_WHPEAkcfEAAARAA-541_1_paired_trimmed_paired_merged_contig_96681
TGGTACATTTTATCATGATTCTTTTTTATTTCCTACGAAGAGGTTATGTGAAGAAAAAAAATTAAACTTTCAGGTTAAATTTGTCTTTTGATGGAAAATTAACGGAAGGGATTTTGTGAAAACAATTTGAAGCCTTACGGAATGTTTGTGTAGCACAAATCTTAGGGATGAATGTGAAATTTAATCTTTGAGGTTATATTTGTCATTTGAAGAAAATTTATGATGGTATCATCATTTTTGGATGGAAAATTAAGGGTTTAGGAGCTTTGTGAAAATAATTTGGTACCTTAGGAGGTGTTAAGTGTATTTTCCAAAACCTTAGAAAGTTTTTGTGGACAAACAACAGGATATAGATCTACACCATAAGTAGGGGAAATGTTTGAATCTAAGACACGGTGTTTTGAAGAGGAATGTCATATCCATCCGAACCATTCACCACTTGCTCACTATTTCTCTTTCCGCAATATTGTTTTTTGCAAACATGAATTCCATGTTGATGAAATGAGAGACTTTGCATAGCGGAATCTCAACTTTCTTCACATTAATGGGTTTTATGGTGGATTGTTATCACATTAATGGGACCTCAACTTAATTTCTTCACATAGCATATGATTATACAATTGTATGAACAATTAGCACTTTAAATTTTACAAATACGGATTGAATTTATTTACTACATATTTTTGAATTGGGCTTTGTAGAGACGGGGTTGGAGAAGGAAACAG
>V300016263_L3_WHPEAkcfEAAARAA-541_1_paired_trimmed_paired_merged_contig_96682
AATCTGATCATGAAGCGGAAATTTGAACACGATCTACGAGGTACAGTGGATAAACTAGATGTTTCGAGTGCACTGGTTCAAAAGCTCCAGTCACGAGTTGAGGCCATGGCAAACAGACCCGAGATTAGCTTTGAAGCCAAAGACAATTATGCACAACAGCACAGAGAGCTTTTGTTTGATCTTGATAATTTAGAATTGGAGCTGCAGCAACTTACTTCTAAAATTGAGGGCCTTGCTGAGGAATTTATGGCATTGGAGAAATTAACTGAAGAACTAGGAAGGTGTAACCTGACCATAGCAGCATTAACAGTGG
>V300016263_L3_WHPEAkcfEAAARAA-541_1_paired_trimmed_paired_merged_contig_96683
ATCCAAAACAGCCTACAGTTTTGTAACAACCGAACATTCGAACGGTGAGCAGGATTAAATTGGCAACAACAATTACAGTTCATGAAATTCACAATTTAGCACTTCAAGGATTTTTTGGGCTGAGAATTACATCTGGAAAAGGAGAGGCAACATTTTGTTATATCGTTTAAATTATAAAGAAAGCACATAATCGTTTAAATTAGTAGACTCGGGAGACCACAGTTTACACAGGAGAGGTTTTATCTTAAATTCTTCTTGGTAGTGGGGGTTATGTTCGTTCAAGACAACTTAATCACCTATGGTTATTGAACTACCAGTCCACGGTCCGCTAGCGTCAAAATTTCAGTTTAAAA
>V300016263_L3_WHPEAkcfEAAARAA-541_1_paired_trimmed_paired_merged_contig_96684
ACGCATAAATTCATTCCCATTTTCAGTTCCCCTGTAAAGTGTGATCAACAATGCATACGCTACAGAATTCTTTTGTGGAACATAACGTCTGCTTCCTTTGGTTATCTTACCCTTTTTAGTTATGTCTTCTGGTTCAGAATTGTCTGAAGCAGTATCAAAAAATCCTTTCATAAGCTTCAAAATCCACTTCCCTATGCCCTTGATTTGGGAAAAATCTTTGAGCGTTTTAATAGGGTTCTTGGATTTGCAGAGGTTGGCGTAAGCCTTGGAAAGAGTCATTTCGATGTTCTCGGAAATGCCCTTGGGCTTTTGATCGGCCATTTCCTGCCACTTGCTCAGCATGTACGTCGCAAGCTCTTCGTTCTCCGGGCAAACCACCGTGCGCTGCTGCCGCTCCATTGATTTGGGGATTTGGGGATTTTCAATTTTCAGTGAGGAGGAAAAGGGTGGGCGTCGAAGAAGATAAACGAGTACGGAGTAGGGACTAAGGAGGGAGTTCCAAATTGAAATTAAAATTCATGAGTTGGCGTGTC
>V300016263_L3_WHPEAkcfEAAARAA-541_1_paired_trimmed_paired_merged_contig_96686
ATATGTATTTATATGTATGTATATAAATCCAAACTGTGATGTAATCTTTTGTATGTATATGAAGGGTTCTTTAGATAACATAATCCAGAGTGTATTTGGCACTAATTATTTAGGTTCAGAGAAGGAGGTTAGCACCAATCGAACGCTAATGTTGCTAGTTCAAGAAGGGTACGACTTGATTTATAGGTTTAATTTGGAGGATTATTTTCCCTTGAGGTTTTTGGACTTTTATGGTGTGAAGAGGAAGTGTCTTTTGTATGTATATGTATCAAACTGTATATATATTACAAACTGTACCGAAGTCTGTGATGTAATCTTTTGTATGTATATGTATGTATATGTATTACAAACTGTAATCTCTTGTATTACAAACTGTTTCCACTT
>V300016263_L3_WHPEAkcfEAAARAA-541_1_paired_trimmed_paired_merged_contig_96687
ATCCTCCACATCCCCACCCGCCGGCGAAGACCTCTCCGCCCGCCGCCACAGCAACCATCGCCGCTGTGTATAAATATAGTAACCGTATTTCTCGGGCTTGGGGGTTCGATCAGCTGCTTCGCTGAGCACCGAGGGACCAGAAAATGAACTTTGTAACTCATCGGAGAGAGAACGTTTAAAGCCGCCCACTTTTTTTCTCCCGTTATCAAAACGATGTCGTTTCTTAGACGGAGGAAGGGAA
>V300016263_L3_WHPEAkcfEAAARAA-541_1_paired_trimmed_paired_merged_contig_96688
AGTAGATACTCAGCGTAGAAAAGCTGCAAGAAGAAAACAGAAAGAAATGAATAAAACGTATGCCACATTGGAATTTAAACATACATAAATGAAATCACAAACAAGTTGTGTACAATCCATAAAATCAATGGTAGCAACTGGCACGTTGAAACAAGTAAAGCTGGAAATCGGTCTTAGGTTGGAGTCTCCAGACGGAGTCCAATTTCCAGACCGCACAAACCAACAGTTCTTAAGAGTTTTTGAGGGATTTTCTCATCTCCAAGAATATAGGCATTTGTTGTGCCTGAACAATATTCGAGCCCTCGATAAAGATAAGGCAACCAATAAGCAATATTAGAAACAGCAATATGAGGGCTTGAATTAGCGTGTGGAATGTTTGTAAGATGTTAACAGCAAAACGGATGAGGCAAATTAGGGCCACCTTTGGTTTTTGATATACTTTATTCCACTGCAATTGCATTCAAGTAGTGGTAGTAAGCATTTACCTTCCATACAAACATGTAAAAGGAT
>V300016263_L3_WHPEAkcfEAAARAA-541_1_paired_trimmed_paired_merged_contig_96689
TTAATTGATTAGCAGAAAATTTTGGTTTGTTGAAGCGGACCAATTATTGTCGGGGAGAATTTGTTTGAGACCTAATTGGAGGAAAGGAATAATTCTGTTTTGAGGCTATCTATTTGACAGGTACTGAAGCATTCTTGCCCATGTTTTGTAAAAGGATTCTTCGTAAAGCTTGATTGTGTATGGATCCAGAAGGATTATGAACGATAAAATGATGAACCCGCTCTCTAGATTTGGTCAAGGGTTTATGTGAATACCACCTCCTTCCCATTAGTGTAAACCTGAACAACCCAAATGCTTCTCTTCCCTCGAAGGGAAAAATATCAGAGAAAAAGTAGTGTGTAATTTTAAGAACCTTGGTCATGGTAGTTTTAATGTAG
>V300016263_L3_WHPEAkcfEAAARAA-541_1_paired_trimmed_paired_merged_contig_96690
TCTCTCCTCCCTCTCTCTCTCTCTGCAAATATATACGCAGCACCAAATCTCACCGTCCTCAACCAAAACCCCCATTACATCCCCTCCCTTCTCAGTTTCTCACCCTGCAATCCAATCCAATCCAATCCAATCCGTTTCAATTCAACCCACTATCCCAATCGGATTCACCTCCGACGCAATTCATTTCTATCCTAAAACCATCCATTCCTCGATCTATAATTCCCAGATTAATTCCCCTTTTGGTTTTATTGATTGGAATGCTCGATTTTCGATCGGATTGAATCCGAATCGGACCGCGAACGCGTGCCCGGGGATGGGAAGAGTCGGTGAATGAGAATTTTGAACCAAA
>V300016263_L3_WHPEAkcfEAAARAA-541_1_paired_trimmed_paired_merged_contig_96691
CCAGTTTTAAGATGTTTTATAATAACAGACTCGACACGACCCGACTCAAACATCAAAACATGAACAAGACAAGTTGATCCGAGATGCTACCATGTACCATCCAGCCCAAGGCCACTGCCAGTGTATCCTTCCAAAGTTCCGACTTTAGCAGCTCACTCCTCTTTCCCCACAGCTCAGATGTTTACTTTGAATTTGGCAACCTGAAGCAGTCGATTTCTGCCACTGGCTAGTTCCGGTTCTTGG
>V300016263_L3_WHPEAkcfEAAARAA-541_1_paired_trimmed_paired_merged_contig_96692
AGCTCTGAAGGGATACAAAAACCTGAAATCTAGTAGCAAAGAAATTATGGCATAAATGTCGGTTCTTGAAGTAAATCCTTCTTCTGCAGCAGTACCCGAATGCCCCAGTTCACATAATTTCGGATTGAGCCTTTCGCATGAACATTAATTTCTTAAACTCTAGCTCCAGTTGATCAACAAGACACAAAAATTCCTGCTGCAACTCAAAGCTCAGAGGCGTAATTTTCACACAGCTTCATCACAAGAACACCAATATACATTTGTTTTTTTTTTTTTTGTTTTTT
>V300016263_L3_WHPEAkcfEAAARAA-541_1_paired_trimmed_paired_merged_contig_96693
TTGAATTTTGATGCCCAGATGATGAGTCTGCAGCAACAAAGCAGTGGCATTAATAATGCCTTTAACCATTAGCATTATGCATGGGTAAAGCACATAATAATTTCACCATTAACTTTAGATATTAGCAAACTCAAATGCCCCCTGCCGGAAAGAGAATATCATCAGACCAATTTTTGCATTTGACGCTTTAGAGCGGTCAATCTGGATATTCTCTCTCCAGAATATATATGAAACAAAATTGAACTGCATCTGATAAATACTTTGACACAAATGACAGTTGACTTCCACAAAAGTTGATTAAGGCCTCAGAGTAGATCAATGATACATTATAAGATTGCAACGGCTATGGATTTCAGTTCACACATGAGAGAGAGAGAGAGAGAGAGATACCAATGTCATCCATTATAAAGGCATCAGCTAGCTTATCACATTTA
>V300016263_L3_WHPEAkcfEAAARAA-541_1_paired_trimmed_paired_merged_contig_96694
TCCCAATATGATAGTAGCAGAGCTATTGAAACAGAAAAAAGGCCACATTAACAAGAGTAAGAGAATAACAACCTGCTTTACAGATTAGATGGTGTTGAACTTAAGTCCATACCAAGACCGGGCAGCAATGACAACATTACAAAAAAAAGATGTCATATATTCAACAAACAAAAAGAAAAAGTTTCAAGTACATTCAAGAATTTAGGCCAACACCACATGTGATTAAATGCATATGAGCACACAATTTCAAAATCTCAGAGGCCATTAAAAGATAATACACTGAAAGTAACTTGTTACATAGTTTGAAAGTATTACTTTTGAGTATGAAACAACAATTAGAAACAAATGATAATATCAATGCAAACGAAGCCTCAACGCATGTCATTGAAGAGAACAAATACTAACAACACAGAGATGACCGTTAAATCAACATAAAACTTTTTCCACAACCAGAAATCAAACTAACATATGGATGTACCTCCCATAATCGCATAACTATGACA
>V300016263_L3_WHPEAkcfEAAARAA-541_1_paired_trimmed_paired_merged_contig_96695
GTGGCTTAAAGAATGTCTATGCCATTGGAGCAGGTAAATCTGAAGTTCATTCTGACAGACATATCTCATATGATAAGGGTGGACTCCAGTTAAAAGAATTGAACTTTTAGGTGTTCAAGAATTTAATTACAAGGAACAACTTCGGATACCAATCATCTTGATTTCCGATGTCCTTTTTCACAAACATGAAAAGGGAATACAGTGAATGAGAAATCAAGTTTTCTGCTTGGTTATTGTTGTTCACCTTCATTTAAGTACTAGTAATTTTTGTTCCGCTTCATTAAATTTCTAAGCTACGTACACCTGATACCGTGTTAATGAGGACAGATTTGAAGAGAAGTATATGATGCTTTTATATAATTTAGAGTCCTGTTTTTACGAAAACGCTACTCTTCAATTCTGTCCTCAAGGTATCAGATGTATGAAGCTCCGAACCATGCTAAGAGGGATATGTTTTCATTAAAATGAGAGGCTATCCTGTTCCCTTATTTACGAGCTGACATTACTGTTTCAAATGGAATAATTCACAACTGACTGTTCAGGAACTGTCAGAAAATTCCTGCCTTGACAAACTTGAAATTTGTTGTATACGAGCTGTAGTTTCCCGGCATTGCTTAGGGAAGCTTCTCAGAAGAATGGAAAACCAATTCAGTTCTATAGCTATAAATATTGGATGATGTAATGGCCATTTTTCCTTTTTAATTTTCTCAGGGATGGTAGCAGCCCTCACAAA
>V300016263_L3_WHPEAkcfEAAARAA-541_1_paired_trimmed_paired_merged_contig_96696
CCGTCAGGTACTGCTTAAGCACTTTTTTTCCGGCTAGTTGAGGCGGGCCAAGATCTCTGATGCTCTTGTAGTTGGAAGATGATGGAGATGAAAACTCGACGGAGATATTTTCATCAAGAATGTAAGGGTCTCTGAAGAATATGTCTGCTCCGGCACCTTTCACTTGGATCCAGTTCTTAGGGTACTTGAACGAATATCCATCAAAAGTATCTATGTATTCTCTTAACCCTACAAGAGACAGCTGAGCAAATGCAGCACTCCCAAAACCGCCTCCGGCGAAGATGTAAGCTGACAAGATTAAGGCCATTGCATTTCTCCTAGGAACTGCAAAATCTTTAGTCTTTGAGGAACTTTCAACACAATCCCTATCTGATTCACCTCGAAAGTGCTCGGAAATCGGTGTCTTCAGTCTGCCATCCATTTTACAAATTTCCTTAGCATTTGATGCTGCAACATGTAATGTTCCCCTTGGCTGTGAAACCTTTCTCCTGTACTGGAGTTGATTAATGATGTACTGATGTTAAAAACAAAGGCACATCACTTAGTGTCCAAGCTCAAAGAAGGAAACTATCAAAGCTAGTAGACTGTTTTACGAGACGATATTTTAAACTT
>V300016263_L3_WHPEAkcfEAAARAA-541_1_paired_trimmed_paired_merged_contig_96697
ATCCGTAGTCCTCATTTCTTTTCTATAGAAGTTAATTAATAAGCTGCAGTGAATTGAATTCACTGGCACTTTGAATTTCTAGTTTTGTGTTAAACATCACATCTCTGAGTTTTTTTTTAGGTTGATAGCTAGATTTCTATATGTGGAAACTCTTTTGACGGTTTTCTGGCCACTTCTCATTTTATTGTTAAGACAGGCAATATTCCTTATAGTTTATTGTCTACTGTTTGCAGGATCCACAAGTTGTTACTGGCTCTC
>V300016263_L3_WHPEAkcfEAAARAA-541_1_paired_trimmed_paired_merged_contig_96698
TATCTTTAGGGTTAAATATTATTTTTATTCTTTTTTTTTTTTTTTATGGATGGTCAAAAGATTTTTAAATAGTTAAGAAATTTAATTTTTTTTTTCTTTTCAAAAGTTGAGAAATTTAATTGAGTCACTATCGCATAGAAACAAATTATTTGTTAATTAGCAAGTATCCCATAATTTCAGTGTTACTCACCAATCATATGCTGTCATAGTGACATTATCGTTTCTAAAGAAAAAAAAAGTGACCAAATGCTGTCACAATGACACTATCGCTCCTTAAAAAAAAAAAGCTGGCCAACACGTACTGAATTTTCTATTCATGTAAATTACCAAACAAATTGCAAGTGAGTAAGTAAATTAATTAAAAAGTAGTAA
>V300016263_L3_WHPEAkcfEAAARAA-541_1_paired_trimmed_paired_merged_contig_96699
ACCACCCCGTGAAGTTCCAACCAAGTCTAAGTGATCACTACACTGCAGAAACCAAACCGCAACACCACCGCTCTTCAACCGTCGTCTCCGTCAGTCCTCCGAAAGAAGCCCAGTGCAATCTGTGATCCGAAGGTGATGAACTAGGTGATGCAATTGGGCACGCGGGTCCAGACCATCAACAAATTTGACGGACGCTCGAACAAGAAGATGGTAGCGATGGTCAGTGTGAAGAAGTGAAAGAAGGCCAAAAAAAAATGCAACACCAATCGCTGCGAGCCATTCCCATCCCACTGACAGTGGCGAGAATAACCCAAAGCCTTCAGAAAATGTGGAAGACATCCGAAGGCAAGAAAGCCGAGAATTTGAGAAAAGA
>V300016263_L3_WHPEAkcfEAAARAA-541_1_paired_trimmed_paired_merged_contig_96700
GTTTTTGCTTCTTGGACTGATTAGCTAACCCTAGGTTCTTCAATTGCCCCAAATATTGGGGCTCCTGATCCAAAACCCTAGAAAATTCGCGTGTGAAATGTATGAGAGAAGTCGGTGGTGTTGCTTCCAGATATGATCAGTAACTCAGCACCAATTTTCACGCAAGCTTTCGGGATTTGGCGGGTTTTGGTGTGCGGTGGCGCGTACACTTCACAACCGC
>V300016263_L3_WHPEAkcfEAAARAA-541_1_paired_trimmed_paired_merged_contig_96701
TTGATCTTGGAGACATGTTCGTATGTTCGCAATTTAGTAATGCCGTGCCTCAGTTTGAAGGTTTAGAAGATAATCGTTATATCAAGATTGCTTGCTTATCAGTTGCTATATCCTGGTGTGGTTGATTGGGTCACATTATTATACCTTTCACATTTATTCCTTGATTGCCTCAAGTATTCATGCTAGTTAACAATCATATGAACGAGAACTGATTGCCTCTCCTTCTCCCTCACAGTAGGACATTGAGTATCTCTG
>V300016263_L3_WHPEAkcfEAAARAA-541_1_paired_trimmed_paired_merged_contig_96702
TGGGAGAAGAAATCACGGTGCTGTTATTCAGAGAGTGCATCGGAAGCTAACACATCTAGGGCACGAGGAAACCAGCAAAATGCTAACTTAGATACAGCGTCAAGAAACCAGCAAACTACAGCAATACCAAATCCACAAGGTTCAACATAAAACAAACAGCATATCCAGTTAAAACAGTTGTTGCGATAAAACCGCAAACTCAGAACCTGAATGGAACATTCAGACAATCAAGAGAACAAGAACGATGAACACAAACAATTCACTA
>V300016263_L3_WHPEAkcfEAAARAA-541_1_paired_trimmed_paired_merged_contig_96703
TCATAACTTTTAAAATCCACCTTCTGACAGAATTAGAAATCAGAACAAGCAATATGCACTCAAAATATATTCTTCCGGTTTGTACTTTTCGGCCTTTTCTTTCAGCAAGTGCCTCAAATATGTACAGTTTCCAGTACATTTTTAGTAATGCCTCAAAAGACCCAAATGAGAAAAAAAGCCTAAAAAAGTACTGTTGTTCGTGCACATTCCTTTCCCATCCAGCATTAGCCACCACAAGGGCAAAAATTTCCAATAGTATACCACTATAATTATATATCCCCTCTTTAGTCCATCATTAATTGGGTTAGCTTAA
>V300016263_L3_WHPEAkcfEAAARAA-541_1_paired_trimmed_paired_merged_contig_96704
GAACTTATAGCAAAGTGGTTAAAGAAGAAGCACAAAAGTCCAAAACCATCCGCTGCACTCGCTTCTATTTTTCTTTCTTTAGGATCATTTCAACTGCACCCGCAACCTCTATATTACCTTCATCTGTTCATTTCACATCTTTCATGATATTTGATCACTTGGATTTTTCCAGTCCATTGTTCATTGTCAATTGGGCAACTTAATTCAGAAGCATGGCAGGGGCAACGTCAGGAAGGTCATTAGAGCAAACGCCAACATGGGCTGTTGCCGTAGTCTGTTTTG
>V300016263_L3_WHPEAkcfEAAARAA-541_1_paired_trimmed_paired_merged_contig_96705
TTATCTCAATTTGGGAAAGTCACTAGCCAGTTTGATAACCATTTCGTTTTTTTTTTTTTTTTTTACAAACGATAGCGTTAGTGGATTAAATTGTTAGTTGTTAGGAGGGAGGGGGATCGGTGGGATCGAACCACACCAGGGTGCATAAACATCATTACTCTCCGCTACTGCACTAAAACACTGTTGAATGATAATCATTTTGTTTTGAGTTCTTAGTTTTTCGTTAGAGATATAAGGAAAATATATGGGTCACACGAGAGATAAAAAGTGAAAACGAAAACCTAAATACTACAAACGAAATGGTTATCAGACGGGGGGTTCTATTTGCTTATCCCAACGGATTTGCAAATGTCCCTTTAATTCATAAAATAGCTTACTGCAGGCCAACAATCATACCTTGCCTTAATTTTTGTAATACATGACCCTGCTGGTTGTTGTTGGAATTTGATTTGTTTGGTTTTTATGTTCTCACTCAATAGAAACTTATGGATTCTGT
>V300016263_L3_WHPEAkcfEAAARAA-541_1_paired_trimmed_paired_merged_contig_96706
AGACGCCGTTCAAGTCGGACCATTGGTGAATGCCTAAACTTTTGTTCTTAAATGGATTCATCAACTCAATTTTGTCGTTAATTTTTGTTTTGAGTCCGTTTTCCTTGCTGCTGTTGTGTTAGGATTTTAAGCTCAATCGTTCAGGCATGACACATTTGCAGTGGGAAGTCATAAGCATAATTCATTTTTCTTAAATTAGACTCAAGATTCTTATGTGCATTATACTTCCGTTTTACGAATTTAATTGGCTAAGCCTT
>V300016263_L3_WHPEAkcfEAAARAA-541_1_paired_trimmed_paired_merged_contig_96707
TGGCCTTTCGCATCGAAAACTTTCCACCGCAGACCGTCAAGATCAATACGTCTCAGGCCAGCAAGAGCTCTCTGTATGAACATCAAAGCACAAATTCCGTTAAACACAAGGTCTCTCTCAGGACAACCCACAAACAGTTGGTGGGCATTCATTGATATACTAATTCACACTCCCACGAGGTTATAAAATCAGCATATTAAGAAGAAATTAACAATTAAACACAACATAAACACGATTAATCAACGTAATTAGAAGAAAACATTGCCTTCATGTTGCCACTAAACGCGGCA
>V300016263_L3_WHPEAkcfEAAARAA-541_1_paired_trimmed_paired_merged_contig_96708
CCAACGGCCGCAACTTCAACATAATCCAAAGCCAGCTGGGGAAGCTCACCTACGACCTCGAATGGGACAATGGCACCTCGTACATCTACACCTTGGACTCCGACAGAGAATGCAACACCATGCATTTTCCGGTTGGCATTCTCCGGCCTGATTGGCTCGACGGCGCTAATTATCTGGGTCAGCGACACGTGGACGGGTTTCTGTGCAATGTGTGGGAGAAGGTTGATTTTATTTGGTACTATGAGGATG
>V300016263_L3_WHPEAkcfEAAARAA-541_1_paired_trimmed_paired_merged_contig_96709
AGCCTTTGTCATTTGAATTTGATCTATTTCTGAAAGCTGCAGATTACGCTTGAGTTTTTATTATGTGGACATCAGGATCAAACCATCTCCCCATTCTTTTTCAAAGTCGGTGGATCCTTGTCTGTTTTTCCTCCTGTCTCTTTGTGATGTGATGAATTTAATTACTCGGCTTGCATGCCTCTCAGCTTGTTTTTCTTTTTATTATCCTGTGGCGTAATTTTGTTTTTTCAGGTACGCCTGCTATGACTACAAGAG
>V300016263_L3_WHPEAkcfEAAARAA-541_1_paired_trimmed_paired_merged_contig_96710
ATTCCGGGAGAATTAGACCCTTTTCATTAGCAGCACATAACCATGAGTACATGACCAAGAATTCCTCGAGTCACAGAATATGCACCGCACAAGTGGAAAATTAGGTGCATATATTAGAGGAAGAACTTATAGATACAAAATTGGTCATTCTTCACAAACTTTCCTTTTCCTGTTTTGCAGGGCCTGCTGATGCTGCATATGGATGGCGAATACAACATGCCATTCTCTTCCAAAGGTGACCGTGGTTACCCTAGGCTCATCCATTTCGCCGCACCTTGTCAAAAATTGGATTTTCTACTAAATCTTTCACTGACGGCCTCCAGACTGGATTTGGATCCAACATGACCTTGAGTAAGTTCTGAAATTGCAACGAATGACCAGGAAGGAGTGGCAACTTTCCCTCCCTGAGATGTAAAATTTGAGGTCCTGATTCTGGCAAAGGTGAACCTCTAATAAGCTCATAAACAGCAATTCCCAAGGAGAAGATATCGGCCTTATCAAGATCATCATATTTCTCATTCAGGATTTCTTGAGGCATATATCGAGCATCACCCTCTTCAATTGGCAGGCTGTTGTCAAGTAGAGTTGCACATCCAAAGTCACCAAGCTTATAAACACCATTCTTCACATATATATTATCAGGTTTTACATCTAAGTGAGCTATTCCTCGCCCGTGTATAAACTGCAACGCTTTTGCAACCTGATAAAAGGCTTCTAAAATCTCCCCCTCTTTGAATGGTCGGGAAAACTTGTTGATGGATAAGCTGTAATCACATAGTTCCATCTGAATGTGCAGCTGCTCATTGTCAAACCAAGACGAGTAGTATCCAACAATGTTTTCATGGGACCCTAAAGCTGCCAAAGATTGAACTTCCATCATAGCCTTTCTCCTTTCTGTATCCTGATGCAACTGCTTCATGCTACGTTTCACTGCATACAAACAACCATCAATTCTGTTCAAGACTTTGAATACTTGACTGAAGTACCCACTGCCGATTTGCTCAATCTCATGAAAATCAGCACAGTAACGCGAAAGGCCATTTCCGCCCATAATTACAGGGAAAAAAGCCTTCGATCTTTGGTTGCCAAAAGGATCAATGCCAATTTCTGAAGCATCCTTCAAATAAGGATTCTTCAAGCACGGAGGAGGCATGACACGACAGCGTAAAGCCACTGCAGATTGAGATACATAATTTTGCTTCTTCCGTGGTTCTGTTGCTATTGGTTTCTCCATCACAGCCTCATCCATGCCAAAAACATCTTTCTCAAGTTCAACTACCGGCTCATTTCCGAACAACGTAGGGCTGAGAGGATTCAATGAGATGTCATTCTGATCCTGCCTGCGCCTCTTCGACTTAACGGTATTTGATTTCTCGGGTGATCTGGGGCAAGGGATATCTTCCAGCTTGCTGCAATCCCAGCCGTTCACCATATGCTGATTATCCGGTGTGATATAATCGGGAGTGCAGAAGAAGTCTTGGCTGAGTATGAACTCCCGGTCGTCGAAACTGGGGTCAACGTCGGTGCCGAGAGGAGCGGAGGAGGG
>V300016263_L3_WHPEAkcfEAAARAA-541_1_paired_trimmed_paired_merged_contig_96711
TAAAGAGGTTGTTTCCCATTTCAAACCCATGACCTCAATTTGCAATGGAACAAACCATACAATTGCGCCAAGGTTCACCCTCTTAGAAGCAAAAAACTGACTAATGTGTAAAAAGATCTATGTACTTCCTTAAGCCAACGCAAACAGTTTCAGAACAGTTGCAAACTAAGAAACAATTACAACGATGTCAAGAAGAGATTATCAAGCTCATTCAAGAAAGATAAATCAATTCTAAATGAAAAACAAGAATTTCGTATAGGCATGGTACAAGAAAGATAGAAACTCACGAGCAAGGTTCTCCGTTTCCTC
>V300016263_L3_WHPEAkcfEAAARAA-541_1_paired_trimmed_paired_merged_contig_96712
ATGTGACTGTCCCAGCATGCCACCTATGGAGAAATACCAATTGATAAGAGTCAATATTCGACAACTTTATCTCACAAACTATTCGATTTAAACTGACTCCTCTCATATGGTTTCATCACGTATGGGGTTTTTGAGAAATTCAAGCAGCTAAAATACTGGCGGGCTTCGGGATAAATCGCGAAATGCTATGTAATTTGAAGGTACGTTTGGAACTTGGAAGTGCTTTTAAAATGACTAAAATCGCTTTTAGAGAAAATGTTTTTGGGTTCCACAAGCACTTAAAGTGCTTCTTGCAAGAAGTAGGACTTATGTGGTTTTTGTAGAAAGAACTTCAAGTGCTTGTCCATCACTTTCATTTCTGCTAAAGATTTAGTTCTAAAAAAATTTACACAAAAAGAGCCTTTAGCCATTTTAAAAGCTAAGTTCCAAAGGAGTTCTGAGATAATTGCGAAACGCTATGCAAGTCGATAACAACTAAAAGGGCTGAAAGGGTAGTAGTAGTACTGGTGATATTAGGACTCACTCAGATAAGCAATTGAAATGCTTAATGCTTTTAGTCTAACACCCCATAATTCTTTAGAGAAGAGAGGTGTGGGAGAGAGGCAGGGGGAAGCAATAGGGACAGTCTGACGGTCATATTCTATAAAACAGATAAGCTAACAGTTCTCGTGAACTAGCATCTAAAACCTTCACCGTGAGCAAATTTATAAACAAATTGATACCTCGTTTCGGTTGTTGATGCTCC
>V300016263_L3_WHPEAkcfEAAARAA-541_1_paired_trimmed_paired_merged_contig_96713
CACAAAGCGAATGGACGACAAGAATGTGAAGGTATTGAGGATTGTCAACTCCCAAGATGTGATCACGAGGGTTCCGGGTATTTTCGTAGGCGAAGGAGTACTCGAGGAGAAGCTGAAGAACGCAAAGGCCGGAGGATTCATTGACATGATCGACAGGAACATGCCGTTGGCTTACTCACATGTTGGGACAGAACTACGGGTTGACACAAAAATGTCGCCTTACTTGAAGCCCAATGCAGATGTGGCTTGCTGCCATGATTTGGAGGCATATTTGCATTTGGTGGATGGGTTTTTGGCATCTAACTGTCCTTTTAGAGAAAATGCTAAGAGGAGTTTGGCGAGGTTGCTTCAAGATCAAGGATCTAATGTGAAAAAATTGTACATAAGCAAGGCAAATAATTTGACTAGTTTAAATCTTGAAAGAGAGTTTTCTCAAAAAAATCTTGAAAGAGAGGGACTGATGGCT
>V300016263_L3_WHPEAkcfEAAARAA-541_1_paired_trimmed_paired_merged_contig_96714
TAGTCAGGCTTTCTGGTAATTCTCGACGCTGTACTTCTGTTCAAGTTCAGTTCCTTTAAATTATTGTAGTCCTTGTGACGTGTGCTGTGAAAGGCCAGCCTGGTGCTTGCCCGGTACCAAGTCAATAAAGATGCCTAACAGTCCCATAAGACCATTTAGGCATGCAACTTATGCAGCGCATAGTTCCGTGCATCCCTTCCCTCGAGGGATTGTCACTAGCTTCTTTATTTTCAGTTCAAG
>V300016263_L3_WHPEAkcfEAAARAA-541_1_paired_trimmed_paired_merged_contig_96715
CAGATCTTTTGAAAACTTGTGGAAAGACTTCTGAATCTTCATTTACTGGAGGATTATAGATTTCTTCTACAAGACCATAGCCGAATAATAAACCGAGTGTAATGAGTGGACAGCTAGGATTATCACCAATTCTGAAATTCTGAAACTCTTCTCCATTGATTCGAAGTTTAGGAAAACTATAGGGTAAAATCCCTATCTGGTTATTTATCTCTCTTAACTCATCTACTTCTCTTTTTATTCTCTCTAATTCCTCCCTTAAACTGTTTTCACTCTGGATACAGATTTTGTCTCTGTTTTTCTCTGTTATGAATTGTGCAAAAGCTATACTTG
>V300016263_L3_WHPEAkcfEAAARAA-541_1_paired_trimmed_paired_merged_contig_96716
GCCCTCATAGCTATGATATCACACACAATAAACCAACTAGTCTCTTCCCAGACAATGGGATATCTCAAACCAAACAAATGGTCTCTTCCACAAATAGTTGGATAGCTCAATAATAGATATAGAAAGAAGTCATCTCTTGTCGTTCACATTGTCTTCTTTATAAGATTACTAGCCGGTGTTTCATAGTGAAACTGCTCAAATATACCATCAACAAACTCTTGTACAATTGATCAAATACATATCAACACATCGCCATA
>V300016263_L3_WHPEAkcfEAAARAA-541_1_paired_trimmed_paired_merged_contig_96717
CAGGGAAAGCATACGCAAGGCGGCAGCATGTATGGCTCACGGGTGCAAACGAGGTCGATAGCAAAACCTTTTCCAGAGCTATTTTGGCAAAGGTACCATCTATACTAAACAAAGCCAACCTCTATCTCCTTTGTGCAGCTTTATGAATACAATACTGTATTGTAAAACTAGCTGGCCTCAAATCCTACCTAGGGAGTAATTCCACACTCTATATCTGTTTTTGTTATCATGTTTCCTAAATTATTATTAAATAGTTTGGTAAAAGTAAGCCATCGAGATTAGCCTGATGGATGTCATGCATCACGTAATTTAGGTCCAGAGTTTGAAATCCGCTAATGTGTATGAGAGCTTGGCAAAGTAAGTACCCATAATGCAGACGTAACTTAAATCACTATATGTTAGAATAGTGTACAGCCTCATTGTGCTTAATTTTGAATTCGAACTTTTTAGATTAGAGTAGTTTAGAACGTTATGCTTAAAAATAAAACTAAGTACAATGGTAACGTCTTTCCATATAGTGTTTAATGAGATTATGTCTTCACTTATTAGGCATTATAAACTTAATACCATCTCTTTGCATGACTCTACAGAGTGCTCGTATACAGACTGTGGTGT
>V300016263_L3_WHPEAkcfEAAARAA-541_1_paired_trimmed_paired_merged_contig_96718
TGTTCAATGTGGTTACAGTGAATTAGGTAACTGCATAACCTCTTTTTGTAGGTAGAAATTTCATTAAACAACACAATCAGATACATTATCATTTAGGAATAAAATCCCAAATTACAAATGCAACAAAAAGAGGGAAACAAAACCTAATTCACATAACCACATTGAACAGGCGGAAGATACGCTCATGAGGGCAATACTTTTGCAACACTTTCTGATGAACTTGCACACGACAATGCACCTCTGCAAAGAAGCCATGCTATAAGACAACACGAAGAAGTCAACATAGTCATTTCCCAGGCACAAACAGCGAAACCACAACCTAAACAAAATAAACAAAAACCCAAAACCACAAACACAAACACAATCACAAAGGTAGTCCATGATAAAGTAAGATAGCAAACCAAGCACAATGGCCCTCCTCGAGAGCAACCCCAATGCAAAATCTCTCCTTGAAAAAGTGAAAGAGCAGCCCAAACCCAAACATAGCCAAAAGAACAATCCAAGACCCAACATCCGCCATAAAACCATCCAGACACCCCTGATCTGGACAAGGAAGGTAAAGCCGTTACGAATCCATCAAGAGAAGTCACGAAGCCTTGAAAAATAAACCAAAAAATGGGGGATCTGACCCAATAGCAACCAAAATTCACCCAAACCCGCAAATCTTGCCATTAAAGCAGAAGATCTCCGAAATTGGGGATGGGAGGCTACAACAACGTCGAGAAGATTGGTCGCCCACAAAGTGGTGGGGAAGAAGAGATACGCAACAATACTAAGAACTGGAAGGAAAGAGGAAAAAAGATCAGAGTAAAGGGAAGGGAAGAAGCGCTAGAAGGAAGGGGGAGAAAGGTTGCCGCCGGCTCAGGACAAAGCAAGGGACCAGTTGCTAAAGCTTTTACAAAGTTATGGTGGTTTTTTTTTTTTTTT
>V300016263_L3_WHPEAkcfEAAARAA-541_1_paired_trimmed_paired_merged_contig_96719
CTGTCAATATTTGCACATAGACGAACCAATGACTCACTACTAATCACATTCGCACGGCAAATATGGAGTTTTATCACGAAAGAACTCGGTGCAATTAATGGCAGAACCATTCATTATATATTGGAGTTTTGAAGTGGGACTTTTTGAGTTAACACAAACCCCACTAAACAATTACCAACTAATCATAAAATAAAACCCACATCAGATAACCACCAAAAACCTCAGAAAAATCAAAATTTAACATCCCA
>V300016263_L3_WHPEAkcfEAAARAA-541_1_paired_trimmed_paired_merged_contig_96720
CCTCTGCTAATTTGTAAGTTTCCCCGTCATCCAATTTCACCTTTTTGCTCTCTATATCCCTTAAAATGTTGGGTCTTTTTTTTTTCTTTGTTTACCAAAATGTATCTAGCCGCTGAATTTATTAGGTATATGATCACACAGATCCTAAGGAATGTTTTGTATTTGGGAGCTAAGCAATTTTTACTCATGTAAATTTGCTTACAAGTACTATT
>V300016263_L3_WHPEAkcfEAAARAA-541_1_paired_trimmed_paired_merged_contig_96721
CCATCTAATATCCTCTCATCTCCAGGTAAGTTATCTTGCTTGCTTACTAAATTAATCAGCATTATAATTAAACAATAATGACAAAGTAATAGCCTATACATTAAAGATGCTACTGAACTAGGTCTATATATCGGCCTTCGATATTCTAGTCTAATGTAATCACCTTCTGTAAATCTAATGATGGTTTATGTTATTTTTCGTACAAGCTTTTAAATGTGTGATGAAGTGC
>V300016263_L3_WHPEAkcfEAAARAA-541_1_paired_trimmed_paired_merged_contig_96722
GGTTTTCTTTTCTGAACCAATATGAGCACCCTTGAATTCGATCAACAATGTATTGAGTTCATCAATCATTGACAATACATAACTTAACAAACCAGTACGACATACGTAATGTTTTCGAACAAAAGAATAAACATTCATTGCCATAAAAAATACAGGACAGCAAGTAGAATATACCAATTAACGAGACACAGAAACCCTTTAAACCGCCTCAATGAAAAATATGTCAATAACAACAACAAAATCCAAACCCTCTACGGGAATTTGACTTCACTTATTTCTAGTTATTTTGTCATTTCGGTGTCTGACATTCTGAGAAAAACATGGTTCTCACATAACCAAGGGAAAACAGTACACTGAATTTGTTGAGACTCAAGCAAGCCAGACAGCTTATCACAATCCTTACAGCGAGTCAAGTATTTCGGTGATTCAAACACAGGAGGTGGAGCATCAAGCTTGTCAGACATCTGTTCCACGAATCCGTGTACCTCAAGGGACTCTAGCT
>V300016263_L3_WHPEAkcfEAAARAA-541_1_paired_trimmed_paired_merged_contig_96723
GACGCTATTACAGTCCTGATTATAGGCTGTTCCATTTTGTTCACTTGATAGCTCAGATATCCAATCTGATAACTGGGTTTCATATGGAGAATTTGTCACTGCAAAGTCTGATAAACCAAGATCATCAGAGCTAGTAACCTTGGTTTCCCACGAATTCTTAACGGAGTCATGGTCTTGATCGAAGTCGTATTTTTCATTATTCATATCACCTTCCTGGCAG
>V300016263_L3_WHPEAkcfEAAARAA-541_1_paired_trimmed_paired_merged_contig_96724
ACCTCATAACCATTACCCAATACCTGGAATCAAGTAACAGATGTGAGTGCAATGCAATGCTTCACTAAGCTATAATCATGCTAGTATGGTGCTGCCTACTGCAGGGAAATGATACGATGGACTGCTTAAGGTAAAGTGTGAAATTCTTAAGAGTCGATAGCATGATAACAGATCATGAAATACAGAGTTTGAATATCTGAAGGTCAAAAATATTATTTCCTATTAGACAGAAGGAATTGTAAACTTTGACATGTACTGAATGAATTGCGATACAGAGGAAAGGGTATCATATAGCTATCAGTAACATACTGCTAAATGTACCTAATCTCACAGCAAACCAATTCTGACTAAACAGCAC
>V300016263_L3_WHPEAkcfEAAARAA-541_1_paired_trimmed_paired_merged_contig_96725
TCATAATAACATGTAAATCAAAATCTAAATTGCACCACCATGGATAGTTTCAGCATATATTTAGAATTAAAACCTCGAGTATGAAAATAAGAAATTGAGATATTTATAATGATTCATGAGTCAAGAAATACAGTTACAATCCCCAACACAAAGACCGATGCTGAAGCCTACGCTAATAAAAGAACAACTTTTTTGGCAATGATAAAAGGAAGGCCTTAGATGTATGGTCAGGTAGTTTGGTTCTATGA
>V300016263_L3_WHPEAkcfEAAARAA-541_1_paired_trimmed_paired_merged_contig_96726
CATCGGTAACGAATGGGGAATGTGAATTTCTGTCTCTGAACATTGTGTATTACTCTCTAATTCTTTGGATAACTACATAATGCTCTCTATCTTTACAAGGAGACAGAGTACGAAATTTTCAGTTTCTTGTTGCTCACGTATTGTTTAGCTTGTACCTTTGAGGAGTGATATGTAAGCATTCAACATTTATGTTTTTCTAAAAAAAAAAAATGTTGAATGCTTACATATCACTTCTCAAAGGTACAAGCTAAACAATAC
>V300016263_L3_WHPEAkcfEAAARAA-541_1_paired_trimmed_paired_merged_contig_96727
TCACAAAGAGAAGCACATGCATCTAAAGAATTGAATATTATTATCACTACTATGCATTCAGTTTCATTTCAAGCCACTATCTAATAAAACCTTTCAGTCAAGGTTTCTGTAAATTAATTTCAATTTGAATAACAAAACTATTTTTAGTAAATTTCTTTACATCTTATTACAAATTATTACATCTGCTCGGATTTTAATACACTGAAGATAAAGTTAAAGTCCTTACATCGCAATCTGAATTGAGATCTAGCTCATTGAATCACTATTCAATGCAGGGAGAGGTCACACCGCTC
>V300016263_L3_WHPEAkcfEAAARAA-541_1_paired_trimmed_paired_merged_contig_96728
CATCAAAGTAGAATTCAGGAATAAACAAGAATGTAGGTTCCAATCATACATTTTAAAACTATCACTATGCGCATGATCGTCTCTGACATTTTAAGAGCATTGTACGAATTTAATAAAAAGGCTCTTCTTATTTAAAAAAAATAAAAATTTGGTGGACAATATATTCATAAAGAGTTCAACAATCAGTATTTAAACTTAATTGAAATACACATTCTCTCTTACTAATTGAATATTTTCCCAATTGCCGTAAAATCATAATTTAGGGTTCATCCGTGAAAAAATGAAGCACAACTCAAAGAGGGATAAGGAAATACGCTTGTGTTTGTGAAAGAAAGTAATACACAATTTAGTTTTTTATTGTTACAGAAAAGTGGAAGAAAGTAATACACGGATTTTTTTATTGATAAGGGAAAGAGAAAATTTAATATAGTAAGTCTAAGCTCCACTTATTTAATTGTAGTGCAGATAAAATCATATGATGTTGATTTTTCTATTCAGCTAAAAACTTTTTTTTTACAAAATTTATACTCATATGTAATATATAAGAGCATCAAAATTTTGGGGCCCCTCAGAAATTCGAGGCCTGTGCCATTGCACCTCTTGCACACCCCCAATGCCCCCTCTGACTATGCGTGCAGGCTATGTTGGAGATGACAAGGCA
>V300016263_L3_WHPEAkcfEAAARAA-541_1_paired_trimmed_paired_merged_contig_96729
AAGATTTTATAGTGCCAAAAATATTTAAAAAATCAATTATAATTTTTAATGATAAGGTTAGTGGTGGGCAATGGCAGTAAATGCAGAAAGTGGTGCACATTACAAGACCATTCTGACACTTAGGAAAACGGAAAGCCCTTTATTTTGGGTTTTTCATTCTGTTTCCTCTTCCTCCTCTCTCACATCTTCTCTCCTACTTGGTTATTTTTCTGTTTCGGCTTCCTCCTCTTTCCTCTGTAAATTTCGTTCTTCTTCGAGTCTAGCTTCGCGAGAGCATGAGTTGCAGATGCAAGTCTGCTTAAACCAGATAGCATGATTTAGAGCAGTGCAGAGGACGATGACAAGAACTGTGCATAGAGCCAAAAAAGAGAGTTTGAAACGAAAGTTGCAGAACCAGCGGCGGAGGAAAACAAGATTCAATCCGCCTAGACATGCCGCACCGCTTAGAGCGCCTAGCTCCCTCCCGATTTCTGTAAACGATTTGCCCCAAGTCACCTCAAGCCTCCACCGTCCTGCGATTAAGCACCGCCTAGAGCGATTTTCAGAACACTGCTTCAAACTGATGATTGAAACCCATCCCTAAACCTGGCACCCCCTGTCCCCTAAAAC
>V300016263_L3_WHPEAkcfEAAARAA-541_1_paired_trimmed_paired_merged_contig_96730
ATTTGGAAACCTGTTCATAAAGCTGGAAGTTGTGCCGTAATTGACCAGAACCTGGGGTTCTAGATTGAACTACTGAAAAGTTATTGTCATGACTGAAATTCATATTAATCCAAATGATTGATCATATGATGAAAGCCTTTAAGCTTAATGACGAGAGTGAAAGCTTCCTTCCATTTGTGCTACGATCCGTCCAGTGTGTAGGGAGTTAGATTGGAGGATATAATCTTTTGATATAACGTTTTCTTCCTTCGCTCTGGATAGGAAATAATTTTGAAGTATTATTTTTTACCAAAAGAACATACAGTTGGATATGTTTATGGTGCAAATTTGCAATCCAACTGGCTGCTGATAGTTGGTTTTAACTACATATTGGTGATGAACATAATTATCTCACCCATACTAACTTTTGAGAAGATGAGTTGTCAATAACTCAAAATCCAAAT
>V300016263_L3_WHPEAkcfEAAARAA-541_1_paired_trimmed_paired_merged_contig_96731
CGAGTAAGAGATAAACAGAATATGTTGGTCAAACTACCTGCTGTTACTTTAATACTGTTAGAAAATAGCTCAGTTTCCTATATGCTTTATATCCTTTGTAGGTCATCTCCATTAGCTGAGGACTGAGGCCATCTGTGTGAAATGTATCCCTTCATTTTGTTTTGATTCTTCATATTTGTGTTTTTCTCCACCATGAGCAAGATCTTTCAGGGTATGCATTGTAACTTCGTTTAATTTTAACACTTACAGGGCGCTGCTATGGAACCTAC
>V300016263_L3_WHPEAkcfEAAARAA-541_1_paired_trimmed_paired_merged_contig_96732
GCTCTTTCACCACATTCAAAACATGATGCACAGCATGATCAACTTTGTCATCCAACAATGTACTTATTGCCGACAACGCAGCTTCGACAACTTCCGCATTCTCATGCCCCGAACACACTAACAGCCTCTAAACCGCCTTCGCATCAACAATGCTGATGTGTATTGTGAAGAACATATCCCTCTGTGAACCGGGCACAGCGGTGTATTCCTCCTCCTTGGTGATCCACAAGGTAGATACTTGGGCAGGTGCAACGGCTTCTTTCTCTTGATTTGTGGCGGTTTTGATAGTTTTATTGACTCTGCTGAAAGATTCTCCAACCCGATTGCTGATACCTGGGC
>V300016263_L3_WHPEAkcfEAAARAA-541_1_paired_trimmed_paired_merged_contig_96733
ATCAAGCATCAGCTACAAACAGACTCTGAAGAAGAAGAACACAAAATCGTACTAATCTTATTAATCACCACCAAATCAAAATTCCCATATAAATTAGCGGTAAATCAGACCAATAAGGTCCCAAAAATAGAGAGAAATTAAACGGTAAAACTCATTAGGGTAGAATGGAAATCCCAATCTTAAGCTAAATCCTGAGTTTTTCGTCGGCAATAAGAAATTGAATAAAAAACGTGCAATTTCTGAGTTTCTAGGGTTCTATGTGATGCAAAACTTACAGAGAGTGAGAGAGAGAAGATTTGTGACTTACAGATTGAGATGTGAGAGAGGCGGAG
>V300016263_L3_WHPEAkcfEAAARAA-541_1_paired_trimmed_paired_merged_contig_96734
GCAGGCAAGGACATCAGAACCCTTTTCATTTTATTTTAGTCTAGCTTCTGTTGAATCTTCTCTACCTATGTTGTCTACTAAGGGACTTGGCTTATACACTTCCCTCGGAGCCCATTAAAGCATCCCAAGTTTGTTTTACCATAACTGTTGCAAAGCTTGATCTCATCTAAAATATGTGAGATGAGGATGCCATTGGACAATTGACTTTTTTCTCTGAGACATGGAGTAGGTGCCACTAGTTAACTAGTGATTTCATAGTAACCCGCACTTTTTAAGCTCTGAGCTATATATGTCATTTATCTTTAACCATTATAAATTTCTTGCAAATTTCCAACACCTTACATTTTACTCTTTTGTTTTTTATTTCCTGAACCTATGCCAAATTCAGAGAGCAGACAGTTGCAGTCCTTGTCTCTCTTGGTGCAGATCCTGGAGCAC
>V300016263_L3_WHPEAkcfEAAARAA-541_1_paired_trimmed_paired_merged_contig_96735
ACTGCAAATTATAGATTCACAAGGATGAGTTTCAATAGACGCATTCTCTATTGCCCACTATATATTCAAAGTCAAGCCCGCGAATCATTAAACGACAGAGATCAGACTTAGAGATGAGTATCTAGTTTGTGACCTAAAGACTAAATTAGAGACATCAAATTTCTTGAAGGAAAGAAACAGAAGTTCAATTCCATTTTCTTGGTTTATGTATCCAAGCTTATCTGATTCATCATACGCTGCAATAATTGTCTAACCGCAAAGCACAACAAAAATTCGCAATTAGTTTTCAAAATTACAGTAAGCATATAGGATTGCAAACTAAGTGGTTCAACATGATTCATGTAGAAACATGTACATAACCAATTATAGCATATTTGGGTTAAGACATTACAAGCACATGGAGAATCAATTGAGAGAGAAGAATAAAAACTTACTTTTCTGCAGCTCCTCCGGCG
>V300016263_L3_WHPEAkcfEAAARAA-541_1_paired_trimmed_paired_merged_contig_96736
TTTCCAGTGGACAGTTTACCAACCTGAAGCATACGCACAAATGTCAATGACACTGAGCACTTGCGATGCTATCAAATAAAGGGAAAAGGAAATCCAAGATCGTGATAAATAAAATCTGCACCATAATTTACATTCGTATGCCTAACCGCATTAGTGTAGATAATGGAGAACACCAATTTAAAACGCAAACCGAGCAGCAGTATATCAAGTGATTTGGAAGTAATTCAATTTAAGGGGTGACATATTTAAATAAGTCCAAGCATTTTTCTGCATGGTAATTACCTTCAGATTAAGTTCCTTTTGAA
>V300016263_L3_WHPEAkcfEAAARAA-541_1_paired_trimmed_paired_merged_contig_96737
AGCTGCAGTACCAGTACCCAAAAAGCTCTCAGGGCAGTTTTCTGATTCCGAAACAAGTGATGATGTAGGAACCAAACATAAGCTGACGACGAATATTGAGAAGTTTCCCTCAAAAGTTGAAGGGATGGTAGCGTATGGCCCCTTCGGAGGGATGGGTGGTGCTGCATTTGATGATGGAATTTATTCGGGGATTAGACAAATCAAGTTATCAAGAAACATCGGTGTTGTATACATAAAGGTTCAGTATGACCACAATGGTGAAGCTGTTTGGGGAGGCAGACATGGCGGGACTGGAGGATTTAAAAGTGACAAGATAGTTTTTGATTACCCGAACGAGATCTTGACTCATATAACAGGAACATTTGCACCTACAAAGGTCATGGGGACTAGTGTTATCAAGTCCCTCACTTTCCACACCACGAAGAAGCAGCATGGGCCGTATGGAGAAGAACAAGGAGCCTGTTTCACAACCAAGCTTAAAGAAGGGAAAATCGTCGGAATTCATGGGAGGAGTGGTCTGTTCTTAGATGCTCTTGGGGTCCATGCCATAGAAGGAAAGGTCCATATTGTAGAGACAAAGACACCAACTCTCACAAATACTCCTAATATTCCCGACGGTCACACTGACCACAAAAATAAGACACCAACTGTCACAAATACTCCTAATACTTTCACTGCAATGATCCCAAAGGAGCATGCAGGGGCAATTACTGAGATAGTTAATCCTCACTGGACAAATAAACTACTAATGACAAACAGAGGAAAAGTCGAAGAGGTTGCTTATGGGGTGATAAAAGAACCAGCTCCGTGTGGACCGGGACCTTGGGGCGGAGATGGAGGTAGAGCATGGGATGATGGAGTGTTTTCCGGGATTAGTCAGATTCATTTGACAAGAGAAGCAGAAGGCATTTGCTCAGTGCAGATTGAGTATGATCGAAATGGTCAATTCATTTGGTCTGCTAAGCATGGAGGCAATGGAGGAACTTCCCCACATAGAATAAAATTGGAGTACCCTCATGAAGTGATCACCTGCATATCTGGATATTATGGTTGCATAAGCAAAGGTCAGGGACCTAAAATCATAAAGTCGCTGACTTTTTTCACGAGCAGAGGCAAGTATGGTCCGTTTGGAGAACAAGTTGGGACATTCTTCACTTCGACCGCGACGGAGGGCAAGGTGGTGGGATTCCATGGGAGGAGCGGCCTGTTTTTGGACGCCATCGGAGTTCACATGCAGCATTGGCTTGGAAGTGATCAGAAAACAAGCCACAAGCCATCCCTCTTCAAGAAGTACTGATCATATGTCTCAAGCAATAATTGGAGTTCATAGAGCAGGGAAAATAAAACAGTTTTTGACTCGTGGTAATATTTGCTTATGTGGTTTAGTAGGTCTTGATTTTTATTTTATTTTATTGTTATATTTAAGTGAGTCG
>V300016263_L3_WHPEAkcfEAAARAA-541_1_paired_trimmed_paired_merged_contig_96738
GGATACTGAGGCTAAGTTTTCTTTGTTCAAATATGTTCCTTTTGTTTTCTAAGATAGAACATAAATAGGCGGAATGAAACTGGGGCAGATTTAAATGAGACGCATGTCATTTGGTGTTGGAAAATATTGGTGCGCAAATAAGTTTTAGATATTGAAATGAACATAGAGGAGTGCTTATATGTATTACTGAAGCTAGGCTTTTACTTATGCTGCACAAGTTAATGGAT
>V300016263_L3_WHPEAkcfEAAARAA-541_1_paired_trimmed_paired_merged_contig_96739
GTTTGCTTCAATTATCATCATTCATCACCAACTCTGAAGCGCTCTCTCGCCTCTACTTGTCCACTCTCTCTCTCTCTAGCTTTCTCTCTCTAACATTCGTTTATAAACTCTCCTGTCTCCTCTCTCCTCTGTCACACTCCCTCTCCCTCCTCCTTCTCCAACCTCTTTCCCCGGCGCACGTTAGCACACCACCATGCCTCCGCTCTTCTCCTGCGCCGCCAGGCACATGGCCCTCGCTCTCTTCTTCTTCCTCCTCCTTTCTCCGCAAATCTCGCTCGTCAGAGCTCAGCCCA
>V300016263_L3_WHPEAkcfEAAARAA-541_1_paired_trimmed_paired_merged_contig_96740
AGAAGGATACACGTTTTTGTTGGACTCCAAACCTGTGGTAAAAGTTTTGACTCCCATAATTTTTTTAGAATATTCAATTTTATATTACTTTTGCTGAAATCTAACAAGTTTAACTTTTATTAGTGGTTCGAAATGCATGAAGTTTCATCACTTTTTATATTAGAGAAATTTTTTAAATGTTCACAACTGTGCATTCAGCTGTTGACAAACTGATAACCAAACACAGATTATCATGCAGACTCCACACTGAAAGTTTTATTGCTACAGTATGATTTGTAGAAGTTGTAAATTGTTTCATGCAGATTTAATGAATTTTTTGTTGCTCTCTCCAATCCATATATTCATTTTGGGTGAAGTCCAACGACATCCCCTAAGATTGACTTATTTCGCTCAGACCCCTAAAGTTTCATTAATTCCGTTAATACCCTATATTGTTCACACCGCTTAATTCTTACTAACAGTCAAAGGGCACGAGAGTCATTATAGTTAAAAAAATTAAATAAGAAACCCATGTTCTCTAAACCTAAACCTGAATTCAGTAGTCGATAAATAAAATTGAAAGATTGAAGGCAGTAGGCACCTGCAATGGAGGTGTTGAAATGACAAATAAATGCATCCCTGGACACCTAAAAGCAAGAAAGGAAGAGGAGGTACATGGTCTTTTACTTGAAACGGCTGTGATCTATTGCGTTATGTCAGTGGCGGACACTGGAGACTGACAAAGGACGGTTGAACAGAATAACATGCACTGGGTGAGGTGATGAGGACAGAGAGCCTGAGCGGTGTCCAACTCAGGACTTTTGAGTTAAATTTACTTTTTTGCATTTTTTCTTACAGAGTTGATTTAGTATTTTCAGATTTCATCCAGAGTTCATTTTTTTGTTTTAAGGAAATGATTTTTGTTAGGAACAGAAAAATTCTTGCTTAATTATGTTCTGGTGGGGTTAAATTTTTCCTTTTGTCTTTCAAATTTAGTTAAAAAGCATATTCTGTTAATAATCATCATCAGCAGAGGTTGTCATGTCATCAGTAATTGTGTCATCAGCATTACTGAAACCTGAGGGGTGTGAGTAGAATAACCTGTGCGGGGGTCTACATGAACTTCACCCATTTATGTCTTACAGTACTTTTGTGCTTTTACAAAATAAATCCATATTTGAAATCTCAATTCTCGTGTGTAGAGTAAATTGAAATGATTGCACAATATGCTAATCTATATATTTTGTGCT
>V300016263_L3_WHPEAkcfEAAARAA-541_1_paired_trimmed_paired_merged_contig_96741
AAAGCAAGACCGCCATAAAACCAGGTGAAAGGAGATAAGGAAAGTCGATTGTTGCCTTCAAGTCACCACGAATAAAAGTCAAAAACAGCAAAACTGGTCCGCATATGAATCCTACCATAGAGAAACAATACCATTTGTGTCACAGAGCTTGATTCAATTAAATGAAATTCAAATTATGCACAAAAGTTTAAAAAACCCGAAAGGGCACAGGTTGAGTCGGGATGTTTTCTACTACCATTACACCACATGAGGCCAAAAC
>V300016263_L3_WHPEAkcfEAAARAA-541_1_paired_trimmed_paired_merged_contig_96742
TGAGCAATTTTATCCTTCCAAAAATTCCAGAAGTAAATCAATGAGTCCATGGAAACTTGATTTTCAGATATTCCATTTGCTGAACACTTTATCAGATCATCAACCAACATTTCTTCCCACACATACCGATAGGCACTTGAAGAAAGATGAGCATCCAGTATTTTTTTAGCTGCTAAAATTTCACCTCCAACACTCTTGTGTCTCTGGCAAGCATTCATGTGATTTTTCATCACAACCAAGTCATTCTGCTCATTTAGCAAAAAGTCAACCTCAGTGCAAACAAACTCATAAAAACTTTCCGTCTCGTTCTTAGCACATGACTTGGCTTTTGATAAAAGCTCCTCCTTCTGTGAAAACTGCTTTACGGGCCATCCCTTGCTGCCATATGACCAAAGAG
>V300016263_L3_WHPEAkcfEAAARAA-541_1_paired_trimmed_paired_merged_contig_96743
GGCACTTGAAGAAAGATGAGCATCCAGTATTTTTCGAGCCGACAAAATTTCACCTCCAATACTCCTATGTCTCTCGCAGGCATTCATTTGGTTTTTCATCAGAGCCAAGCTACTCTGCTCATTCAATAAAATGTCTACCTCAGTGCAAACAAACTCATAAAAGCTTTCAGACTCATTGTTAGCACACGACTTGGCTTTTGATAAAAGCTCCTTCTTTTGTGAAAACTGCTTAATAGGCCACCCCTTGCTGCCATATGACCAAAG
>V300016263_L3_WHPEAkcfEAAARAA-541_1_paired_trimmed_paired_merged_contig_96744
AGTTGAAAGATAACAGATCCATGATGAATTTTGTTAGAGCTTTTCATTCTATAATTTCAATGCGAAACTTTTTGAAGGAGCACGCTAGTCTTGATGAGCTTCTTTTGTTGGAAGAAGGATTTGGAAACTATCTTGAGGCAGCAGAAATCGCAAAACTAAAAGGTGATATTATACTCGAAGCTGATTTCCTTGAAAAGGCTGGCAATTTCAGAGAGGCATCATTGCATATTCTATTCTATGTGCTTGCCAACTCTCTTTGGTCATATGGCAGCAAGGG
>V300016263_L3_WHPEAkcfEAAARAA-541_1_paired_trimmed_paired_merged_contig_96745
CAAGAAATTAACTCTATTTTGGCAGACCATGTATCTTTTAATTATTAATTTATTTTCCACATGTCAACGTATTAGGTTATTTGAGACGATATACATATTATAAGTTGTAATGACTATTAACAATTGGGAGATGTATATGTATTTTATGCTTATATGAGTTTGTAATTAGTAAATCGTTTGCTGGCATGAGTTTTTATTTAATTGAAACTTAGTTCTATTTGACTTGATGAACTTTTTATGTTCCAAAAAACTTAATTTTTCAATTGAATTGGAATGGGCGAGATATATGGATGTTTAGAAGATTAAAACTCTTGAAATGTTGAACTTTTTTATTTATGTGTTGGATAGGCTTGAAACAATCGAACCAAACCAAATCAAACCAATTAACAATGGTTTGGTTCGGTTTCAATGGTGGTATTTGTCAAAACCGAACTGTTGAAATCTAGTTGGTTCAGTTATATTTTTGGTGTCAAACCGAATCAAAACCAATCCGTGCCCGCCCCTGCATATACATATAGAAATGAGAACTGTTGGATAAATAATGTTCTGTTTCCTGTGGCCTGGTACATGCTTGCAAATTGTGAAATCGTTCCATTTCTTTATTGGATTTCATTACATAAATGAAACAATATAATATGACTTTGTCATTCATTAAAAAATTGGTTATGATGCAGGGAAACATTCTGTACCAGTTTCC
>V300016263_L3_WHPEAkcfEAAARAA-541_1_paired_trimmed_paired_merged_contig_96746
TGGCTTCATCATAAACCTTAGAAAAGTTATTTAAGTACACATAATCATAATAAAAATCACAAAAGAAGTCATGGAAGATGAAACCTGGAAAAGAATGGCAAAAGCACACTAAATTGTCCTCTTTCACTTTTGACGAATTTCTTGTGTATTTCGTTCCCCCTTTAAGGTAGCCCGTGACACTCTATTTATTCTAATAAAATCCTAAAAATTCTGATAAAAACTATCCTAAAAGAAAACAAACTCCTAAATAATTAATGACACAAACTAGGAAAGAGTCCTTCTTGACTTGGGAAACACGGCATCTGTCTTGCACACCAGATTTAGGGTCGATTTATCTTCTGAAAAATTCTGTACAAATATGGAAAATGTAGCTTTATCTCTTATTTTTCCACGCATATATCGCAGGCCTCTAGGAAAAATCGGGAAAGCCTCCAAATCTTCATTCTCCTCCAGTTGTGCAGATATGACGAGAAAGTTACTTCTGCGAGATTGATTAGTAAAATTGGAAAGTTTGGCTCCATGAAAAATTACGAAATTCAGATACAAAGATCTTCCAGCCTTGCATCAAAACTCCTCCGGAAAGTTGAATTATCGCCAAAAACGTTCTAAGTGCGCAGAT
>V300016263_L3_WHPEAkcfEAAARAA-541_1_paired_trimmed_paired_merged_contig_96747
TGTCTTGAATTTCCTTACTATTCCTGCACATTTTCAATTTCGATTCACATAACGCTTCACAAAGTAACATACGACACACGAAACATCTGTATTTTGTTTCGACGTTGGAATTGTTGCTCATTCCTTAACAACACGATTGTTTGACGTAAATGATATCAAAACCTCGGTCACTCCTTTGAAGCTTCCAGGCCCGTGCTACTGTATATTTAGGGTTTATATATAGCAGTAGCACAAGCCTAGAACTTTGGCGATTGGTCTTATGCGAAGAACTGGCTTACTTTTCTTTGTTGAGCTTGGATTTTTCTAGTAGCTCCTT
>V300016263_L3_WHPEAkcfEAAARAA-541_1_paired_trimmed_paired_merged_contig_96748
TGACTCACTCATATCCATTGCAACTTTTATCAATTTAATTCTTCGACGACAGATTAATAAACGAACCAACATAAACTAAAAGCAAAATATTTTCTACAGATTCTTGTAAATCAAATCCAAATCTTGTAATGTGAGTGGAATAGTAAACTTGACGGGGGCATCTTTCGGGTACACCAAAGGGATATGCCAATTTAGAGAGAGAGAGAGAGAGAGAGAGAGAGAGAGAGAGAGAGAGAGATAGAGAGAGAGGTTGGCATATGAAAAACATCCCACATAAATATCTTAAAAACAATAATCTCAAAGTTTTTTTTCCAAAGCGAGG
>V300016263_L3_WHPEAkcfEAAARAA-541_1_paired_trimmed_paired_merged_contig_96749
AAATGCCTGCTGGTATTGAAAGTTTACATCAACTTCAGACATTGCCATTATATGTCGCTGGGAGAGGTTGTCGCCTTAGTGAGCTGAAACAATTAAATCTTTATGACAAGCTGAATCTAACACACTTAGAGGAAGTACGGCACGCAGCAGAAGCAAAAACAGCTGGGCTGATGACGAAGAAAAATCTCGATTCATTGGGATTATACTGGGGACTATATCAACCAAGATCGGAAGATGTGGACATATCACTGGGGATAGTACCTAAACGCCGAGAAGATTCAAGAGTGGGATTCAGAACCTCTATGGTAGCACAGCAGGAAAAACATGCCGAAGAAATTCTCGACAGTTTACAACCACCGAAAAATATGAAAAAGCTATTCATAAATGGCTATCCAGGATTTAGATTTGCTGCTTGGGTTCTCCCAGAATATGTAATTGCAGTTGAAATTGCGAATTGCCAAAATTGTGGACATCTTCCAGCCCTTGGGAATCTTCTGCTGCTTAAGACTCTTTCTCTGCATGGGATGCATGGCGTAAGGCGCATTGGTACTGAGTTCTACGGTGACGGTGCAGACATAAGATTTCCATCACTTGAAAAACTATCACTCAGTGATTTTCCCAACTTGGAAGAGTGGACAAGTGCAAATAGCGAAAATTCATTCCCAAGCCTGAAGAAATTAACCGTCAAAAGATGTCCCAAGCTAGCACATATCCCATCTCCTCAATCCCTTCAACATCTAGAGCTGCAAGACTGTAATCTAATGCTGACGCCCGTAGCAAATTTAGGTCTGCTTTCTGTGCTTGTTCTAGAGAACATTCCAGGCCTACTCACTCTCCCAGAAGGGCTCACTGCATCAGCTTGTCTGTCTTCTTTGAAGATCTTGTCGTGCCCCAAACTTCGTTCACTTCCTTTGCAGATCCGAAACCTTACTGCTCTGAAATCATTGACCATTCGATGTTGCGAAGAGCTCTCCTCTCTGCCTCAGACTTCACAAAACCTCAAAGCGCTGGAGTCACTAGAGATTAGTAACTGTCACAGTATAATATCCATGCCGGATGGTTGGATTGGAGGTTTGTGTTCCCTTCGAACTTTGTCCATTGAAAACTGCAGTAACCTAACTTCTCTGTCGTCGAGTTTGGAACGGCTCACGTTGCTTGAGCACTTGACGATTATGTTCTGTCCAAATCTTGGTCCTTTTCCAGAAGGTGTTCAACACCTCTCCTCCCTTCGAAGTTTGATCCTATTGAGCTGTCCTTGGTTTGATTCTCTGCCAGAAGGGTTACAAAATGTGAGAACACTGCACTGTCTCAAAATTGGTAGCTGCCCCAATCTAACAGCTTTGCCAGAATGGTTTGCGGGTCTTGATTCTCTTAGGTCCTTGACGATATTTGACTGCCCCGGTTTACAACTATTGCCACCAGGTTTCAAGATTCTCACTAAACTCCAACACCTCTCTATTCAAGAATGCCCGGAGCTTGAGGAAAGATGTAGACAAGGTAGTGGTGAGGATTGGTTGAAGATAGCCCACGTCCCGCATAAGTACATCGGACCACCTCAGGCCAGGCAGTCCGGTGAAGCGAGCACATCTGGCAGCTGATCTCTTCTTTCAAATATCTTCTCAGTGAGCAACTTTCATTTCATTGTCGTCAACAAGCTTTCATCATTATGCTAAGCCATACCTAGCCTCCTTGTGTACTTGTTTCCGATGGGATGACAG
>V300016263_L3_WHPEAkcfEAAARAA-541_1_paired_trimmed_paired_merged_contig_96750
TATTGATCACTATCAAATATTCTAAGACAAAAAATGCAGGCTGGGAGGCAACTGTGAATCTTCAAAGCTTGAGAAGAAAAAAAAAAAAAACTCAGATTGCCGAACAGCTCAAGTGCCCACTATGCGCACCACCATATCATGACTATAGCAGCAACGATGGAGTCCAATAGGCGAAATTGAACTAATCTCGGGTTGAAGGGCGCTCGTGGCAGATATCGTCCTCTGAAATTTGTTTGAGAGAAAAGGCCGACGAATGGATATGGTTCTAGCAAGAAGATTATGAGATGGGAAGGGAGGTGAAGCCGGTCATTGCTTTTGACCTCCGGACGCATGGTGGCGTGGGACCGAAAGTGAGGAATTGCAGGGTACTTATGATGAAGACTTG
>V300016263_L3_WHPEAkcfEAAARAA-541_1_paired_trimmed_paired_merged_contig_96751
CTACAGATAATGATAAACAGACAAGAATGGAAGGTGCTGAAATTAATAAAAGCTTACTTGCCTTAAAAGAATGCATCAGAGCTCTCGACAGTGACCAAGGCCACATTCCTTTCAGAGGGAGTAAGTTGACTGAAGTTCTTAGAGATTCATTTGTCGGTGATTCACGCACCGTTATGATATCATGCATTTCACCAAGCTCGGGATCATGTGAGCACACTCTCAACACACTAAGATATGCTGACAGGGTGAAGAGTTTATCAAAAGGGGGCGGCTCCAAAAGGCATCAATTGACTTCGTTGTCAAACCTTAGAGACTCAACCACAATGCCCTTGTCTTCGTCTTTGCCAAATGACACAACCTTTGAAGATGACATGACTTATGTCCCTACTGAACAGAGCAGCTTTGGTTGGTCCAAACAGATTACTGAGAGAGAACCCTCTGCAAAAATGAACGCAGATCGTATACCTAGCGGGAGGGCGGAAGGAAATTTTTCTACATCTGTATCAAATTATTACAAGGCTCCAATAGGTGGTAGAAATGGCATAGGCAAAGATGATTTTGACTACCCCGAGCAGACCTATGAACAAGCAAAACCATCACGGGGAAATAGTAAGAAGGTAGAAACCTACCAACAATCAGCTCTCGAAGAAAAGCGAAAGATTGGTAGTCAGATGAAATGGACAGATATACCTGATATTGAGGCTATGAACTCTCATTCTGAAGATGATCTTAATGCTGTTTTACAGGAGGAAGAAGACCTTGTAACTGCTCACCGAAGACAAGTAGAGCATACGATAGACATTGTTAGGGAGGAGATGAATCTGCTGGTTCAAGCTGATCAACCAGGCAACCCGATTGATGATTATATATGCAAATTGAATGCCATACTTTCTTTGAAGGCTGCAGGAATTCTTCAACTGCAGGCTCAGTTGGCTCAATTCCAGCGGCATCTGAATGATCATAGCGTTTTAGTATCTTCTTCTTCTTCGTCAAGTAACTAATACAATTTGGGAGTTGGGTATGATGATTCTTTCTCTTATTGTGCGAGGTTTGGTTTCGACCCTTGTTTATTTATTTATTTGTTCCGACTATCTAGCGTTGTTGGCTCTTCATAACAGTTCCGCGGCAGTGTGTGATTACAGAAAAAGCTTTTGCTTGAGTTGCTTAAATTTCTCTAAATATATGAAAACCAGATACCCGAAAACAGCTTGTTTCGGGTAGGTGGTTGGGTCTTGGTTCTTTACGTCTTAACAGTATTTAAAATCGTTTGAAATTGTGATCATTGAGGAATGAGAGAGATACATGAAATTATATGCATGTTTTGTAAAGATTTATGGCAGTGTAATTTATCAAACTAAATTATGAAATCCCTGAATTCTGAGTTGCTCTATATATT
>V300016263_L3_WHPEAkcfEAAARAA-541_1_paired_trimmed_paired_merged_contig_96752
GAGCGCAGCGTGGGAGGAGGGTCAGTGACGAGGACATTGTGGGTTTGGTGCAGAAATTTGGTGAGCATGGTGTGTTCCCTGATAGTTTGAAACTTACGAAATTGATCACTTCATTATGTCGGAACAGGAACACTAGTCGGGCTTGGGATGTTTTACAGTACGTTATTAATTCTGGTGGTGCTGTAGAAACTGCTTGTTGCAATGCGCTTTTGACAGGTTTGGGAAGAGTTAATGATTTTAAGAGGATGAATGAGCTTATGGTAA
>V300016263_L3_WHPEAkcfEAAARAA-541_1_paired_trimmed_paired_merged_contig_96753
AGAAGATGGGAGTTCCAGCCATTTTCTGTTCCCAAAAAAATTTACAGAAGAATGTAATGCACAATTAGAAAGCCAGTTTGAGTATGAGCTATGGAAACATTGTGAACCGAAATTCGAAAACATAAAAAAGGACTAAAATTAAAACATCAAACAGTTAAAAGATGAACAAAATTTGAAGAAAAGTATAAGGCAACAATGGAAAGGAATCACAATATTGTGAACCTCAAGCATTCAAGCACCAATGGAAGATTAGTTGCATGGTGGAAATTATAGAAAGTTACCACTTCTATTAACAAAAAAATGCTGCACCCTAAGTTAATCCCAGAGAAAGGAATCAGAAGGACCTTGTAGCAAAATGCAGAATCAAAGAGAACCCTTTTTCAAGCAATAAAAAAAACAGTAAAAAAAGTTTAGTTTTCTTCGAGTGACAATCATAACACATGCATGTTGCTCCTTATTACCCGCCAAAACACTAAATAAATTTCACTGACCTTTTTCTTTTGTGACTGAATGGAACTAAAATCTGAAACCCAACAACTGAGAGAGAGGTAACTGAATCACTACTAAGTGAAGTATTTCATTTCATCTTTCTGGAAACTAATAAATTGCCATTTGTCAAAAGAAACTAGTTGCATGTGGAAGTGGAACTTACAGAGAAGCAATGGAGACCCGATACT
>V300016263_L3_WHPEAkcfEAAARAA-541_1_paired_trimmed_paired_merged_contig_96754
ACTGATTACTGATTTGCAATGTGCAGTAAGTGTGATTTTCTTAGGGAAATTTTGGTTACAGACCTTTGTTCTTTTACGGTTCTAGGTTCATAAGAATAAATCCCCTTATTGTTATTTTTCCGTTTTCGTCAACGGAAAACTCTTATAGAGGATCCACTTCTAATTCCTAGTCCAAGAAGGCATTTCTATGACGACCTTTAAATGCAGGCTAATTTTGAGTCGGGATTTTTAATTGTTAGGATAAGATATTAGGTTTGTGGTTGAGTTTTTGAGTTACATTATCACTTCGAGGACGTTATTTTGTTCTTTAAAACTTAAATTCACATCAAATTAACAATGTTGCTCCCCGTCTGCGTCACATGATTTACTTTTGTTGTTGTCCTGCTCATACAAGAGAGCAAATAGTTACTACCAGTTTTATGTTTACATTTGTGTTAACTATTGGTTAAATTATGTAAATAGCTCTGCAAACGGCGTGGAAGCTT
>V300016263_L3_WHPEAkcfEAAARAA-541_1_paired_trimmed_paired_merged_contig_96755
ACATCTTGAAACTGTTATGTAAAAATGTTATGTAGTTCAGGGTTTTTCCCCGCTTGCATCATGGAAATGCTTGAACACTCCAATAACAAACGTGGGACTAGCTTATTGAGTCAGTAACCGTTGCTAATTAAAGTTTGTTATCATTTGTGTCAGAGTGGTAGATCTTAGGGAATTTTGAGTTTCTGACAGAATGAAGGCAATAGAAGTCCCTTCTTGCTGTTTGAAGTAATATTTTGGACATTTCTAAGAAATTTCAATGAAAGATGTGCACCAAAGACATTAAGTAATTTCTATTAATAGATCTTTGTGCTATGTCTCCCTAATCTGTATG
>V300016263_L3_WHPEAkcfEAAARAA-541_1_paired_trimmed_paired_merged_contig_96756
AAGGAGAGAACCTCCCTTTTAAATTAGAAGCTAAATGCAAAAATCGTAAGAAATAATAAAAAAGAGAGAATTATAATAATGTTCGATGCTAGGGGTAGGAGCCTAGGAGATAACATCTAATTGGTAGAATGACATAACAGTCAACAGTGCCTTTGTATCCTTCATAAATGATGCAAGGTAAGTTGTGGTGCTGGAGCAAATGAATCCGGGGGGAAGGGAGTAGGTGTTGTAGGAGGGTGAGTTGATATTTTGCTATATCTTGTTGAAGTGAGTTTTAAGTACTTGGTGTTTCTTACTTAGTCTTTTTGCCCTGTCTGAATTGTTTACTGACTTATCTGTCATCTGTTGTACAGGCATAACCCCAGTTTGCTAT
>V300016263_L3_WHPEAkcfEAAARAA-541_1_paired_trimmed_paired_merged_contig_96757
AAGTGTGGTTTTACACGACTTCATTTTTCCGTTCATTCCTAATGTAGTTTGTAAAATCTTTGGCACACAAACCACTGAACGAATCAAGCGAACAATAACCTAACTTGGCGATGATGCAAAGAATATGAAAAGACTAATACAGTAGAAGACATTGTATCATGAAAAATCAAACTAAAGACTGAAAATTATCATAAGCATTAACAAACAATTGTTTTCGTTCGTTTTCTCAGGAATCAAACAGAAAAGATAAAAACTTTTATGATAATCCTCAAAGATACAAAATATTCCCAATTGGAAAAAGGGAAAAAAGAGCACAAAAACAGGCAAAGGACAATATAAAAAATCAAAAGACTGAATCAATATCTGATTAATCTGGGTATTTGCTTTCTTTCAAAAATTAGAAAACTGAATTTTTGAGAGAAAGAGAGAGAACTGATCAACTGAGAAACAGAGAAAGC
>V300016263_L3_WHPEAkcfEAAARAA-541_1_paired_trimmed_paired_merged_contig_96758
CAGTGAGAAGAAGGAAACTGCACAGACGTCGATGGTATGACACATAATGTATCTGCCAAGTTTGTAGTAAATAGTTTCATAAATCTTCAGCTTAATGACTAGAAGCTGAGAGTTGATGTTATATACGGTGGTGATGAGTTGATCCTTGCAATCTTGTAGCTGTGTGAAATTTTGGTGGAATTTCATGACTGTTGGTATGCACAGCACACCCTAAGGGGAGAATCTATGGGCCAAGTATTATCACGGTCAACTTCCCAATAAGTCTTTAATCACAAGATGTAAGCAAAAGAGGCAGAGATATTCACCCTATTGATGTTTAGCAGTGCTGGACTGAATGATATTGT
>V300016263_L3_WHPEAkcfEAAARAA-541_1_paired_trimmed_paired_merged_contig_96759
GCACACGCCCAAATCAAACCAATTAGTGAGTGTGATTCCTTCAATCCCTAGACCCTTTCTCATGTTGAATTTTCTCATCTTCTTGTCTATCAAATAATTATTAATAATTGCTTCACTCAGTTTAATTATTGTCATTCTGCTTGTGAGCCTGGAATTTGATTTTTTGATTATGTTTGAATAATCTTTGTTGTTCGATTTGTTTGGTTGCCAAGAAAACGCGGGAAATTGTTTTGCTTCCAGTTGCACAAATTCAAGTGTATAATCTCGATCCTGTACGGAAATTTCCTCCGTTTCAGCTGCATCGTAGGAATTGGAAATG
>V300016263_L3_WHPEAkcfEAAARAA-541_1_paired_trimmed_paired_merged_contig_96760
ACCCAATAACATTTCTCTAAAAGCGCTTTCAGTCAATTTAAAATGACTTCCAAACGATCCCTAAGGCTTCTCGATATGAGCATTCATCTATAATTCATGTCATCGTGCAATAATCGTAGTTACTCCTACACCAACCCCACTTTCATGCTACGCTAATTGCTAAAGGCTCCCTGGCATGAATGTAGATATAATCCATCTTATTGTGCAATAATCACAGTTACTCCAAACTGAACTTCTTAATAATCTCGCCGACTCTCTGAGCTAAACACTTTCAACAACATTTATGCAGTAAAAACAACAACAGATTGCTCATCACTTACCAGTAAATTGAAGAAGCACATTTAACACATAAATTACGCGCATGCTTCAAAAAAGTTTCAAAATTTATTTTAAGATCTAAGCTTATATGATAATCCATCCCCCTTAACAAAAGTTCCATAATTCTATCTTTTGCTAAATTTTAACATTTTACTGACATTAAAAAATTAATGTGAATTGGGTCAATTAGCACTAAATCCTCAGTTAATTATTCTTCAAAAACTCAGAAACCCAATTCCGATGAGCAATTTCCAATGACATGCAGAGCCTTTTCGAGCTCGATTTCGAGAGATTTTCCATCTGGGTTCCGATGAAAAGAAAATTCAAGCACAAACTAATCTGGAAATGCAATCACATTGAGCTGGAATCAGTTTAAATTTATGTTCTTTCAGCTCCCAAATTACTAATATAAATGAAAAAACAAAAGACC
>V300016263_L3_WHPEAkcfEAAARAA-541_1_paired_trimmed_paired_merged_contig_96761
AGTATCTTATAACTGTGAAGCTTCGATCTTAGATTACTTCTCTATGATTTCATCCATTCAATAAAGTTCTTTAAGATTTTGTTAGATTGGCCGCCTTCTTCAACATTAGTGATGGCCACTTCCTTGAGTTTGCGAGCTCTTGCTGTATAAATTTCGTCACCGAGCAGTTGATCTACCTTGTTCTTGATTTCTTCTTTCGGGACGATTCCCGTTTCGTTCTTTTCGAATTTCAATCCCACCT
>V300016263_L3_WHPEAkcfEAAARAA-541_1_paired_trimmed_paired_merged_contig_96762
AATTCATGAACAACTTGCCCATCTGTGACAAATGAAACAGTGCAGAAGTCAACTTGATCGTCCACTCCAAACTTAATATCTTCCCAATATTTCTATGCAATAAATAAGTTTAGACAACTATATCAATTAGGAAAACAGACCATAAAGAAATAAAAGAGGATTTAATCGACAATTTAGGAGTCCAACCAGTGATAGAAGGCGATGTTGCACT
>V300016263_L3_WHPEAkcfEAAARAA-541_1_paired_trimmed_paired_merged_contig_96763
GAGATTGGAAAGTTGATTCGTTCCCACCCCTTGCTACTGGGTTCATGTGCTTTGAAGAAAACTAACACCTTACTTCTTCACTTGAAAGTTGGAAAGAAGAGCCTGTGTAGATACATACAGGAGAACCCTCAAGAATTGAAGAATTGGGTTTTAGGTAAAAGACTTAGGCCATTAGAGAACCGTAGATCAATGACAGAGAAGACTATGTTCTTGTTAGACATAGGATTTGTAGAGAACTCAAACAAAATGAAAGTAGCTCAAAAGGCATTTCAAGGCAATGCATGGGAGTTTCAGGAAAGATTTGATTGTATTGT
>V300016263_L3_WHPEAkcfEAAARAA-541_1_paired_trimmed_paired_merged_contig_96764
CATCGAACTGCATGAATTTTGGGGGCTGATAACCCCTTGGCATCTTCAAAGCATCAATCTTCTTGGAGTAAGGCTTTGAGTACAGTACGGAGTCATGCGAGCTTCCTTCGTACTGTGTCTTGATAGTGCTTGCGATCATCTCCTGTAGCTGCTGGATAGAGAGAGATCCCATGAATGCCGTTGCTTGGTCTAGCTTCGGCTTCTCTTCA
>V300016263_L3_WHPEAkcfEAAARAA-541_1_paired_trimmed_paired_merged_contig_96765
AAGTGCCTTCAGACCATAGTACTAAGCGGCAAAGGCTCACATTCTCCATCATCATATGGATTATTACAAGAAATAAATGAAGGAGAGGTGAAACCAGTCAGCAGTGCTCGAAAGAGAAACCTACTAATAATCCCAACTGCATCTGGCCACGCAGAAAATCCTTGAGAAGAATCCTCTTTCACATTCATCACGTCATACTGCGGATACCTTAGGGTTTGGACAATCGGATCGGAGAAGTCTTCTAACCCATGTACAATCAGTCGTCCGTTGTTGTAGACATCCCACTTAGTGACTTTGACTTGGTTAAGAGAAGCGCATCCTCTAGTGCCGGCAGGCAGGGAAGTGACAACGAGAGGATGGTCGGGCAGGAGAGCGTCAACCTTGGAACCGTGAAGCAAATTCGCCTCCATGGCATCTTTGTCCATCTTGAATGGCACAATATGGAACTCGAGGAGTGTCAACGGAGGCTGTGGATA
>V300016263_L3_WHPEAkcfEAAARAA-541_1_paired_trimmed_paired_merged_contig_96766
TATTGCACTGGCTACTCAACTAGACCCTGAATTCGCAAAGAACATAGGGCAGATTATTCTTCTTGGTGGTGCTTTTGCAGTCAATGGGAATGTCAATCCAGCAGCAGAGGCCAATGTAAATTTCTTGAACTATATGTATTTAAGATTCAAATGTTCAAGGACTTCAACTTTAGTTTATGCAACTTGCTTTACATTCGGAAAACCAGATATTTGGGGATCCAGATGCTGCAGATATGGTATTTACATGTGGAGCAGATATTTTGGCTATGGGGATTAATGTGACCCATCAAGTTGTCTTGACAGGTACTACATTTGGAAATTTGTATTCCTCGTTATTAATGATGATGTTTTACATAACAACTGACATATGTATCAAAGCAATGCCTTCTAACAAGTATACCTCAGATTTGTGGTTTCTAGCGTAACCTTTGACAACACTTTTTCACAGAGCCTTTAAACCTCATCAGGAGTTCAATTAGCCTGTATGCATTAATTCCACAGAACTCACTTCCTTTTATAGTTCTTTTGGAAATCGTAAAATACAACTTTTGGAATTCCATGCCGGAAATTTTTTGTTTGTGCCAAATTAATCATTTCTATGGATAAAGTTGGTGTATTTATGAAAGCAGTATGATGGAAATAGCCACTTGATAATTGAAATGCCTGTAGGAAAAATTCATGCATGATTGTGTTGTTACGTAGATCATTGTAATCCAGTTTATTTTACTTTCATTATGATATATGAAAGACATTGATCGAGAAAAGCTGGCAATGTCAAATGGAAAGTTT
>V300016263_L3_WHPEAkcfEAAARAA-541_1_paired_trimmed_paired_merged_contig_96767
TGTAACCGGATGCCCGGTTCTATCACAACTAAAAACATGTCCTACTGTTACAGTATCTCAAACTAATAACTAAAGTCAATTAGAAAATATCAAGCGCTCTACATTTTGTCGTTAGCTACGATTTTTGTAGAGAAGTAGTTATCCGAAGACTTCGCGGGCTACCTGGTGAGCCGGTAACTGTAGCTTGCTCGTGTAGATCATCCTGCTCAGCTCAATCTCTGCTGATCACTATCACTGACCAGAGAGAGAGAGAG
>V300016263_L3_WHPEAkcfEAAARAA-541_1_paired_trimmed_paired_merged_contig_96768
GGCTCGCAAAGTCCTGCAATTCCCGTCGGTGTTGAAAGGAGGACTGTTTCCCGGAATACTGGCTACAGCTCTCTGCACCCGAGTTCGTGTCTTCGTCCTCGAAATTTAGTGTAGATTATAGTATCGTTTATAGAAAAAGGGCGATCCAAGCCAACAAGCTCCTCGCTTTGCAGGGGTGGGGGGAACGTTTATCATATGCAGACTCGAACACGTGACCTTCGATCACAAAGTAGCAACCTATCGTTTTTAATATATAAACTCGAATTAAAAGAAAAATGTTCAAGAAC
>V300016263_L3_WHPEAkcfEAAARAA-541_1_paired_trimmed_paired_merged_contig_96769
CAATGCACGCAGACAACACACACATTCATTATATAAAAAGATAAAAATCAGAAAAAAAAAAGGCAGATAGACAATAGTGGAAGGAAGAGGTATGAGGCAGTTAAAACCCTACCCAAAATTTGGGTTTGGGAGTTAAAAAAAAAAAAAAAAAAAAAAAAAAATCCCTTGAGGCGCACCTAGGCAGCTCCGGCGACGCCTTCCGCCCACTCCCTCAAA
>V300016263_L3_WHPEAkcfEAAARAA-541_1_paired_trimmed_paired_merged_contig_96770
CTAACTTGTGTACCTGACCCTGACTACATGTTGATATCAATGACACAAGCATATATCAGGAGCAGAGGAAAGCCCCATAATTTCCTAATCGCATAACGATCCGTATGACTGAACTGAAATCCCAACTGGGATGCCAGGTAAATATGGGTTCAGGCAAGCAGAGAACAATTTCAAAAATTGCCATCCGTGGAAACCATGAAGTTGAGTCTAAATGTAATTGAACAGTATAACTCTCTGTTTTCTGTAAAGTTTCCAACTTTCCGTAAAAAACCTCCAAACCCTGAATAAAATATGAAATATGCAATCCAAGTCGTGTTTTTACTCTTTAGCAGCAGCAAAACAAAGGGAAATCGAAATGCAAAAGATAACAAAAGGAAACGAACCACCTTGCCCTTGCCCTTGCCTTTGCCTTTGCGGGAAAAAAAGAAAGCTTACTAGACCAAAACAAACAAGAAAACGATATGTATGTGCGTGTATGTTGCGAAATCAAAGATTTGATTTGATTTGATTTGATTTACCTTTGTTCTTTGTTCCAATTTCTA
>V300016263_L3_WHPEAkcfEAAARAA-541_1_paired_trimmed_paired_merged_contig_96771
GAGAAATCAATCAAACCCACAAATCGATCAAAAACAAAAATCTATCAAAACCTAGTAATAATTTCACGAATCTTCAAAACAAAACTGAAGAAAACTAAGAAGAGAAAGTGGCAGAGGAAGCCGTGATTTACGTGGACGCGGCGGTGGTCCTGGGATGGTCCAATGAGCTTGTCAAGCAGGATGAGGAGTCGAGTGGGACGACGCGAGAGAAAAGAGGGGTCTTAGCAATCCGGTGGTAGTCGGGGGGTCTTGCTAATCAGCAACAACATAGCACCAAGCAAACCCATGTGAAAAAAAA
>V300016263_L3_WHPEAkcfEAAARAA-541_1_paired_trimmed_paired_merged_contig_96772
ATCTAAAATCTTAATTCATATTCAACCAATCAACACAATGAAAACCAATGAACAATTTAATCCATCTCAAATCTCACCAAAAATATATGACATACCACAGAACTACATAAGCAAGCCAACCCAATGGCATTGAATTCCAATACTAACAGATTTATTGACCATGTTTCCATAACTTAAGCTTCAAAGAGGCTGCTGCATATTCCTGCTGGTTCTCAG
>V300016263_L3_WHPEAkcfEAAARAA-541_1_paired_trimmed_paired_merged_contig_96773
ACTCAGATGAAGAATCTCCATGATCAAACTGAAGCCAAATCAATCTTCCTGTGCATAAACTTAACATATCTTCTAAACCCAATATCCAACTCACAAAATCCACAAAACTCCCCATTATTTATTCCCTTTTTGTTATTTAATTTATTTAGCAGCATTCTTCTTACTCAACAGGCATTGAAGCACGAATCTCCAGAAGAAGAACCCTGATCAGAAATCAATTTATATAATTAAATTCAGGCCAAAAAAAAAAATATATATAATTAATTACTAAATCTTCTGCACACTTGGTTGTTTAATATATTAAAAAAGGAGTTGACTTTACAAATTTGGAGCTGAAAGAAGAACA
>V300016263_L3_WHPEAkcfEAAARAA-541_1_paired_trimmed_paired_merged_contig_96774
CTCGGTAAACACCAGTGCATGTGATAAAACGACGTCACGTTTCCCTCCTCTCCCGCCATTTTAGGGTTCTCGCCCTCCATCCATCACATGGAAATTAAACAGGCCCAAATCGGGTTGACCCGGCACACAGCTACCATCCAACTGGTCACCGCTGTTCTTCTTTCAGCTCCAAATTTGGTTCTTCTTCTGGAGATTCGTGCTTCAATGCCTGTTGAGTAAGAAGAATGCTGCTAAATAAATTAAATAACAAAAAGGGAATAAATAATGGGGAGTTTTGTGGATTTTGTGAGTTGGATATTGGGTTTAGAAGATATGTTAAGCTCTTATG
>V300016263_L3_WHPEAkcfEAAARAA-541_1_paired_trimmed_paired_merged_contig_96775
AGAATCATGATCGGTAAAGTTCTACAGAAAACTAGACGTCCAGTTTCCACACATATGTGGCACTAAACCGAGTTCAACCTGAGGAAATTTTGACAATCCCTGGAGTGAGGCCGTTCTTCACATGATTTTCCACACAGTTGCACATTGAACATCCAATTAGACACCAATGATTTGTTGGAATACTTTTTATAGACTTCATTTCTTCCTAGCTCTGATCCTTTTAGCCAGTCTCCAACTGCCTTTGCAATT
>V300016263_L3_WHPEAkcfEAAARAA-541_1_paired_trimmed_paired_merged_contig_96776
GACCAATCAACGGTCAACATTGACTTTTTGTGAACTTTTTTCGAGTTTCGGTCGAGACCCCTCATAGGCCAATTTCAACGTTCTAAATCCGTTTTTACGTCCATTTTCCCAAATAAAATTTTTATGATAGAGTTTTATTAATGGGACCCTTTATGTGCTTAGGTGCGATTATTAGCAGCAATTCTGTTCTTCCTATTTCGCACGGCTCTTCGAATGGAGTATCTTGGTCACTATCTTGCCTACTGGTGT
>V300016263_L3_WHPEAkcfEAAARAA-541_1_paired_trimmed_paired_merged_contig_96777
ACTGGATGAAACCCACACGCTAAAAGCTGACTATGAGCAAAGCTCATCATCCATGTAAGTCACTTGCTATACCTCCTATGGCATGTTTACTTGATTGGATTTGGGAAATTGATGAATAGGAATGAATCTGGTTGTATAGGTATGGAATAAACTACCCTCATGTGATATCTGATTTTACAGTAAGACCCACTATTTTTTTTATTCCTCATGTCTTAGGCTCTTAACAGACACAGAAAATGTCACTTATTGGAATCTATAGTGTTGGACTAATGACATTACTGTTGGACTCTATCACTTAAAGTTATGATAACTTGCTCAATCAATCCCATCAAATTCCCAACAAAAACTGTATACAAATACATAAAATATAATAAAAGTCACAAAAGAGATAATTGAATTCCTTCTCAAGTATTAAGCTTC
>V300016263_L3_WHPEAkcfEAAARAA-541_1_paired_trimmed_paired_merged_contig_96778
TAATGTTGAGGCTTCTTTTTATGAGGAGATTTCAGTAGTGACTGCTGCCTGCGTCGGCTAGTCATCAAAGCAATCGTTTCAATTGTAGTGGCAGATGCTCCACTTGCAATTCTATGTACTAGAGAGAATATTGGAGAACAGGTGCTTTTTGCCATGCTTTTTAGACATTTTGTTGTTATCTTTATTTTCGTGCACCTTTTTGTATGCAGGTATTATCA
>V300016263_L3_WHPEAkcfEAAARAA-541_1_paired_trimmed_paired_merged_contig_96779
TTTGTATGAGATGCTAAAAGGGCAGGTAAACTTGTAATTCCCCTAGCAGACAGCTTGATGTTGAATATCAACGTTGGAAAGCAACGTTGACGTTCAAAATTGTGTTGTTTCATGGGTATGTTTATCGGCAAACTAGAAGCTTGTCGAACTCTTGTCTGCCTGCTCAAAATTTGTTTTGCTGCTTTACTGCAGCCACCATTTACACACGCAAAC
>V300016263_L3_WHPEAkcfEAAARAA-541_1_paired_trimmed_paired_merged_contig_96780
AAAAAAATAAAAAAAATATCTGCTCGCCGTTGAGATTTAAATTTTTTAGCCCGATCCGGGGCCGTCTGGTTGGCCTTTTTTGTCCAGTATGGTCCACGAGCCCTTTGGCCTAACTCTCGGTTGGAGATGATTTTAAGGTTATTTTTGACTCTCTGGCCCTCTGGACCCTTTGGTTGAAGATGCCTAAGCAACCCACCAAAAAGTGCCTATAGCAAATATAATAATTAACGCATATTTGCAACGATGTCCAAGTTGATCTTAGGTACTTCTAGTCTTTTTAGGCCAACTTTTTGTTTAACTTGATAGTCCCCAATAGAGGCAGATTGTCTGCCCTCTTGTT
>V300016263_L3_WHPEAkcfEAAARAA-541_1_paired_trimmed_paired_merged_contig_96781
CGTCCTGACTTAAGAAAAAAAACGAAAGATAATGTCTTACTAAACCCTAGAAGTTGATATAGTTCATATCATACTAAATCCCCTAATGCTCAGAGGTCATCCATAAACATCTTAATGAAATTTGTCTTGTGTGAGTCATCCAAGGTACACCAAATACGCATCAGATCAGTATCAATCACTAATTTCATTGAAATTTTTAGCACCTAATCGTATGGGAGACCCATGGCCTGA
>V300016263_L3_WHPEAkcfEAAARAA-541_1_paired_trimmed_paired_merged_contig_96782
ACCAAGTAACTTCCTTGCTTTAGTATACTGTTTTTACTTCCTAGCTGAGAATATAAATTCTCTTTTCAGTTTTCAGAAGACGAAGGTGTTTATGGATTAAAAAAGAATTACTTGCCTGAAATTTGTAGAGTTTTAAGCAATTACAAAAATTAAGTTGTAGAGTTTTAGGGACATCTTTCCATTTTAGTTTTTCCCTGACATTTCTTATTGAAAGATGGGCAGTCTAGCAATAGTCCTTGAAACTAAAGTTACGATCAGAGCGGTCGTGAAATAAAGTAGGAAAGCCATAAGTTCTTGTTTCCTTTCTCTTCAAGGATTCAATGCCTTAATTCCTTCTCTCCGCAATTTCTTCTTTCTTATTCAAAAATTAATAATACTTTCTTTTTTCCTAGATGGTTTTTTATTTTCAATCTGCTAGTGAAGGCATTATGTTTGAAATATTATGTCCTTTTGTGTTATCTTATAGAAGAAAAATTATTTAGTCAATTTTTCAGGTGCAGT
>V300016263_L3_WHPEAkcfEAAARAA-541_1_paired_trimmed_paired_merged_contig_96783
CTCCTCTTTTGATAGTTCTGCATATGTTGTTGGGGTAGAGCTAGCCGTTGAACTAGCCTTTTCTTCGTATGCCTGGCCAGGTGGGTGGGAGATTGTAACTGCGACAAGATCATAACCTTTGCCCACTTCTTGTGGCCATTGAACATCAACGGTCTCAATAAATGGTTCAAAGCTCATTAACCTCGACCACTTTGGACAGCCTTCTTTGT
>V300016263_L3_WHPEAkcfEAAARAA-541_1_paired_trimmed_paired_merged_contig_96784
GGCTTCATGTAACAACAACAACAAAGCTTTATCCCACTAAGTGATTTAGGTTAAGTAGATGAAAATTGTTTCAATCTTCTTGTGAACAATTAATCCTCAGTTTCTTTTGACTCATTTTTATGAAATTTTTCTTGTTTATGGTTTCTTGATATTTGGTGGTTTGCATCTATCATTATGATTTCAAAGTCCTTGTGATGAAAATGTGGTATAGATAACTTTAGCATGATGTTGTTCAGAGAGACCTTGAATTTGTGAAATTTTTTTAATGCCATTACTTCAGTAGAGTCAAATTTTGGAGCAGTGGCATGTAATCTTATTAGTGGCCTGGTTGGTCAATGGAGCGATGATAATGCGGTACTTTCTAGTATTTCAAGTGTGAATGTCTGGAAAGTTAAAAGAAGATGTTTTTGATAGGGTCACAAAATTTGTTTGTTTCACAACTGACTTCAAGGCCATGTCAATAGAGAAGAAATTTAAGCAGTGAAGGATATGCATTTTGTTGTCGTTGTTATTATGCTCAA
>V300016263_L3_WHPEAkcfEAAARAA-541_1_paired_trimmed_paired_merged_contig_96785
AACCACAAGTCTAACTTAGCAAAACTCTACGCCAAGGAATCAAACTCCACATTGGTGGGTTTCTCTAAAGGAAGTTGAGGTTACACCCAAAACCAATTGGCAGTGGGAGGAGTAACCATACTCCTTATGATTCCATTCAAGGTTTCCTTAACTTTCCAATGTGAGACAACGCTCCATGCACCCTCACGTGTGGCGATACTCAAGGCAAACACATGGAGAACACATTGGGTGACATAGACACGTGTACTGTTGGGATTCACAAGTAGGCGAACCTGGCTCTGATACCGTATTAGAACATCATAAGCATAACCATAATCACAAATATTAATCAAACAAGTAGGCTTGTTTAAGATGAACTGACCTTTCCTCCACTGCAGG
>V300016263_L3_WHPEAkcfEAAARAA-541_1_paired_trimmed_paired_merged_contig_96786
CCTTTCTCTGATCCGATAAGGGATCCAATTTTCATGCAATCTCCTGGGTTTGGCCCCTGATTTTTCTTTTAAATAGTAAACTGATTATTAATGATCAAATACGAGTTGGTACATTAATATCAACAACTAGACTATTAAAAAGCTAAGTCGATACATTACCATCATTAGCTAGATTATAAATGAGAATGTTAAGCAGATTTTCTTCAAAGTGAGACTCTCTATGTACTTTCTGACACTTCATTTTTTTCGCATAATATTTTATAATGGTAATAAAAAAAATTTAAATTTAAATTATGAAGTAGCAGAAAAAGTATAAGCTAAGTCGGCTCCCAACTCCCTAGGGAAACACTTCCTTCTCTTCAAACACCATACACTGTATCTATATATCTATTTTTTAGTTTTTATTATTTTTTATTAAAATATCAACATTACCGGGAGGCGGAGGGAAATAGACGGTATGTTTTTTAATAATTACATCAACGTAACACAATCAATCAGCCTCTTAATTATTATTTCTTGAG
>V300016263_L3_WHPEAkcfEAAARAA-541_1_paired_trimmed_paired_merged_contig_96787
CGTTGAAGTGAACAGTACCGTGGACTTTTCGTTAAAACTTCCTTTATTAATATCTTATTTTTCTTGTTAATTTTATCTTATACTTAATGGTAATTATGCAATAAGGTAATAAAGATATTTCACATTTAAAGTTTAAGTTGGGTGTAGAAAGAGGTTAAATGAGTTCAAATAAAATTTCTCTTTCTCTATTCATTTTGTGTTAGTGTTTTAAACCCTTTTTCCATAACAAAAATTAAAGGATAAAAATAGAGAATAAATAACGAGAGTTATTATCAGCAGTCTAAACAAATTATTAAGAACAATTATTACGGGATAGTTCAGTAGTTAGGGACAAATTTCAGGTTAGGTTTAATTTTTTACTCTAATAAATCACACAATAGTAACTATGAGGAAGTGAAATGATTCTGTGAGTCTTTTCTATCTTTAAAAAAAATAAACTAACATAACGAAATCACTAACTAATCTCTTTTAAAATAAAATTATTATACACTCGACATTTTAAGATGATCGCGTAATTGGCTAATGAAGTTGTCACTTCGTCCAAAAAAATAATGATTACATAATTAGTGTATGGAAATGATTGGAGGTGCTCTGTTGTGGCAAGAATAGAAGTTTGAAAGTGATATATAATTATATATCATTGGCTTTTTCTAGATTTTGTATTATCATGTGACCAAGAAACCAAATGAAAAGGAGCATATTTGGTGAATAAGAAATAAAGAGGAACTTTAGTCAAAAGTCGGATATTATAACAGATGCAGTTAACCTTTCTCTGATCCGATAAGGGATCCAATTTTCATGCAATCTCCTGGGTTTGGCCCTTATTTTTCTTTTAAATAGTAAACTGATTATTAATGATCAAATATGAGTTGGTACATTAACATCAGCAACTAGACTATTAAAAAGCTAAGTCAATACATTACCATCATCAGCTAAATTATAAACGAGAATGCTAAGCAGATTTTCTTCAAAGTGAGACTCTCTATGTACTTTCTGACACTTTATTTTTTTCGCATAATATTTTATAATGGTAATAAAAAAATTTAAATTTAAATTATGAAGTAGGAGAAAAAGTATAAGCTAAGTCGGCTCCCAACTACCTAGGGAAACACTTCCTTCTCTTCAAACACCATACACTGTATCTATATATCTATTTTTTAGTTTTTATTATTTTTTATTAAAATATCAACATTACCAGGAGGCGGAGGGAAATAGACGGTATAATTTTTTATTAATTAGATCAACGTAACACAATCAATTAGCCTCTTAATTATTATTTCTTGAG
>V300016263_L3_WHPEAkcfEAAARAA-541_1_paired_trimmed_paired_merged_contig_96788
ACAGTTATATTGAGCCCAACCAATCCGTTGATTCGCCAAATCATACACAATGATCTTGTCTTTTAAGACGAGGTCTGTGGGAAAAGATGAAAATATTACTGTTATCTTAATGAAAGGAAAAATTTGGACACATTTATATGAATGAATAAGCTATAGCAGATGTGATGACCTAACAAGCAGATTTCCAGTCACACAAGCAAAATTTACTTATATGAAAGAGAGTACATATAAACTAGAACCTAATCTGCAAGTTTATATTTATCCAATTCGTCAAATTTGTCATACAGAACTAACACAATGGGAAGGGTTGAAAACTTTTGAGCTAATAGCGTTAGCCATTGGATTTGCACAAGCGATCTGATGAATGACTGCTCATCAAGATTTAAAACTTCAGGCTGTTAGTGAATGGTGTTGCAACAAACTTGAATAAAAGTTGCATTCATTTTTCATACCTCCTAATACAGTTTGTTGACCCTG
>V300016263_L3_WHPEAkcfEAAARAA-541_1_paired_trimmed_paired_merged_contig_96789
TTCCCCCTCACCAGCAAAAATCCCGCACTTTTTTCTCCTGCTTCAAAACTTCCTCCCAAAACCCAAAACCTCTCACACTTCTCATCACCTCCCATCCCTCTCTGGTCTCCAACATTCCTCGTTTCACACTTTTGGGTCGCCCGTTTTACCGTTTTAGTCCCTCTTGGCGACAAGGATTCCTCATTTTTTCACATTGGGTCGCCCATTTTACTATTTTAGTGTGCTTGAAAATGGGGGAATTTAGCAGCGAAAATGAAATTCCAAGCATTTCCCACATGATTTCGAATCTGCGGGCGACGTTTTTGTCTCGGGATTTCGACCGAGCTGAAGAGAATTTAGTAGCCCGTGAGGTTAAGCTGAAGAGGGAGATTAAAGACCTGAAGAACAAGAATGTTAAGCTGGAAGAACAGCACCAGTTTGATCAGCTGGACATGCTCAAAGTTGCGGATGAGCGAAATGTTGCGAACGAGAGATACCAAAAGCTGTTGCAGGAGATGAAGAGGGGAGTTGGAGGAGATGATAACGATGC
>V300016263_L3_WHPEAkcfEAAARAA-541_1_paired_trimmed_paired_merged_contig_96790
ATTACGTGTTGGTAGGGTTACAAGACCACTTTTGTTTCACTGGGGCCTCAATTGAACGTGCTTTGCTTTCAGAGGAGACTTAAAAGAGTATTTCACTAATCAGAACAATTTCGAGTCAATAATTGAATCACCGGTCAGGTCTGCGGAGAGGGATCCATAGAGCATTTTGGTCCATTCCATCTCATTTTAATGGACGTGGATGACTTTAGCTTTTGTTAACTGAAGGAGCTTGAATAGGGTTTAGATATTTCAGTATCATCG
>V300016263_L3_WHPEAkcfEAAARAA-541_1_paired_trimmed_paired_merged_contig_96791
GAATCTTCACTTTCATCATGACTGCAAAAAGCAAAACCTTGTCGCAATAAAAAGCGAATGCAATCAAGTGATGCATTCAAACGAGTGCGATAATCAATACGTGCTTGATCTGACTGCTTGTGGACAATTGTTTTAATATGTTGATTCTGATTCATTAAAGCTTCACAATGAAGTAAAGCTTGGTTATGAGCACTATTAGGACCTTTAACATGAACTCGAAGTTGACATTTTTTCTTCCAATTATGAAACCCTTTGCTAGTAAAATTGTCATTACCTGCTTGCTCCAGAATCTCTAGCTT
>V300016263_L3_WHPEAkcfEAAARAA-541_1_paired_trimmed_paired_merged_contig_96792
GCTTGTACCTCCTATAAACCTAGAGCGCACACAAAAAAATAAAATAGCACTTTACAATACCCTTCTATACAAACTGCGACGATATAAATGTTTGGACATCAAAGTGTGCAAATTCTTAAGCTTTTGATCTTTATGCGATGTCAAGAAGTAGAATATCATTAACCAAAAAAATTTAGCAGTGCTACCACCACCCCAAGGATGCAACCAAATTCATCCTTTGAGAAGTTGCTTTGTAAAAAATTCATCTCGAAGTACAAAGAAATTTGGAATTGCCAACCTACCCAATAATATAGTGTAATGAACTCCTAGATGCAAAAAATAGGAATCTTTATTCAATAACATTTAGTTTCGATATAATTCAACAGATATTCTACTGAAACTTTCCATATTCTCTTCGTAACATATACTAGTAATGTTTGCTATGTGATAGGCCGGGTGTGATATGCTTCCATCAAATTGTGCCTACATATTCACCCCACGCCTTTGATTGGTTGGGTTGGAAATACTTGTACGATTGGCCCATGAATATATTCGTTTAGGAGTTAGTCAATGAACCCTTCATTAAAAAGGGTACCAGTACTCAATTTGACAATATTTTTGTTATATGCCATCACATTCACACATAACAACATGCCTTGATAGTGTATTGGGAAGTTCAAAACATAAACACCTAACTTGTTACAGTATTAACGACATCATACTTTACCATTATTATGTAACCTTTGACGATTATAGTGTAACGTTTCAGTTATTGTAATTCAAATGTTGAATGTTAACGCTCTATATGTTGCAAAAGTTAAATGTGGAGTTACGAAACCAAATAGTGAATGACATTACGAATAATTCCCTAAGGTACCCGTATCCATTTTTTGTAAAGAGTACTGTGTATTTGTCCCTGGTACAGAATGAATCAAGAATCAAGATCCATATATGCATCTTGCTACATAATTGCAACGAATTCACTTTGATTTGTTCACTTAGCTCTCCAATAAGTAATTGATCCACATAAGCAAGGGGATGTGAAGTTAACTTCCTTAGGTTTCACCCAAAACCTTCAACCATCATATATATATATATATAT
>V300016263_L3_WHPEAkcfEAAARAA-541_1_paired_trimmed_paired_merged_contig_96793
ACTCCGACTGAGCCTCAACACCGGTGGAATCAAGAAACTGTGCTCAAAGTCCCCGTCGAGGTTAGCTACCTAAATCAGCTTCTTCGGAACAGTCCCCGCTTAGTCAGGCATTCAGTTCTAAGACGAGTCTTCAGTTCCCGGCCCATTGCTGAAACCTAGGCACACACACCTCTCTACTAAAGGATGGTGAAGCAGCAGCAGCTGCAGTCTCAGTTGATCTTCTCATCCTCGAAAGAGCCTCT
>V300016263_L3_WHPEAkcfEAAARAA-541_1_paired_trimmed_paired_merged_contig_96794
CGAGTTAGACAATCTATAACGCTAAGTTTGTCAGTTGAGTACGTTATGTTGTTAGACTATCAATCTAGATCACATCTACAAATAACAATTCACCTTGTTAGTTGTTAAGATTGAAGTTGACAAAAGTCAAAGAACATTGGACACTGCCTGCAATCATAAAACAGGATTAGTTTCTTTTCTTTTGTGAGTTGATTTTGCATTGATTGTTAATTGATTTTAACATGCATCTTGGCAGGCCCTTGACTTGGTTCCGACCAAG
>V300016263_L3_WHPEAkcfEAAARAA-541_1_paired_trimmed_paired_merged_contig_96795
CGAGTTAGACAATCTATAACGCTAAATTTGTCAGTTGAGTACGTTATGTTGTTAGACTGTCAATCTAGATCACATCTACAAATAACAATTCACCTTGTTAGTTGTTAAGATTGAAGTTGACCAAAGTCAAAGAACATTGAACACTGCCTGCAAGCATAAAACAGGATTAGTTTCTTTTCTTTTGTGAGCTGATTTTGTATTGATTGTTAATTGATTTTAACATGCATCTTGGCAGGCCCTTGACCTGGTTCCGACCA
>V300016263_L3_WHPEAkcfEAAARAA-541_1_paired_trimmed_paired_merged_contig_96796
CCCTTTCTATTCCTCGGGGAGCGGACCGTGGGAGCATGGGGGGGGCGGTATCTGCTTTTGACTGATAGAAAGCATCCCTCTTTTGTCCCTCCTGACCCCCAAAAAATAACAATTGAAAAAGTTGTTCTTGCCGCGTCGGAGACATCTTTATCTGAGGAGGAGGCTTCGTCGTCCGGCTCCTCATAAATGATGTTAGGATCGGCCGGCTCATCCTCGG
>V300016263_L3_WHPEAkcfEAAARAA-541_1_paired_trimmed_paired_merged_contig_96797
CCCTTTCTATTCCTCGGGGAGCGGATCGTGGGAGCATGGGGGGTGGTATCTGCTTTTGACTGATAGAAAGCATCCCTTTTGTCTCTCCTGACCCCCCAAAAAATAACAATTGAAAAAGTTGTTCTTGCCGCGTTGGAGACATCTTTATCTGAGGAGGCGGCTTCGTCGTCCGGCTCCACATAAATGATATTAGGATCGGCCGGCTCATCCTCGG
>V300016263_L3_WHPEAkcfEAAARAA-541_1_paired_trimmed_paired_merged_contig_96798
TTGGAATACTAGGTAAATCAACTTGTCCAATTTGTAAATGTAAACATAAATACGTTAATCAATATATAAATAATAATTCAAACATCAAGAAATTTTTCAATGTGCCGTAAATACTGCCCGACTGATCAAGGGTAATAATACATTTTGTTAGAAACTTGAAAAAAGAAAATCCAACCAATTTTATTATGACACTTGGTGTACTAAGTCGTATTTTCGGCACATTAAAAAATTTCTCTCAATCATCAACAACCACATCATATAGTTTCCAAAAT
>V300016263_L3_WHPEAkcfEAAARAA-541_1_paired_trimmed_paired_merged_contig_96799
TATTTACTTATTTCTTTAATAACTAGATACACACAGTACATATTAGAGTCGGCATGATAACTATTTCGTAACACCATAGTTTCTCCTCTCTTCAGTTGTACTTCAACGATCAATCACCATGTTGTCGGTCTCAAAGAGTAGGGTTGTGAAACTGAGGAGCTCAAACAACGAAATATTCGAAGTAGAAGAAGCTATGGCAGCGCTGTCGGAACCCATAAAATCCCTAGTCGACGTGATCGGTGTCAACCATTTGATACCATTGCCAGAGGTCAACTCCAAAACCCTAGTCATGGTGATAGAGTGGTGGAAGATTAAGCACAGCAATGCTTCTCATCAGGTTACTACAAAAAGCACGTCCAACACACAACTAATCAAAGAGTGGGAGGCTGAGTTTGCAGAGGAACTGGACCAAGCCAACGTTGTCATTGATCTCTTATGCACTGCGAA
>V300016263_L3_WHPEAkcfEAAARAA-541_1_paired_trimmed_paired_merged_contig_96800
TAAAAATAAAAAAAAAAAAAAACTCTCTCTCATTAATAAGGCAGACTCACCTCTAATGATGTTCTAATAAATCACTCTATAAGTGTTGTATGCATCAATAAAATTTTCTTGTTTGTTTTAGATTATAATTATATCATTTTTGTTGGATTAAACTATAAATTATTATGGGGTGTGATTCTAATCTTGTCATCAACAGCTAATGTCGTGCATCCATTGAAGTCTCAATAAAAGGAATTAAAAGAAGGATACAGAAACGAAAAAACAG
>V300016263_L3_WHPEAkcfEAAARAA-541_1_paired_trimmed_paired_merged_contig_96801
CAGATCAATTTTGTGGAATGGGCGAGGAGGGTGCGCTGCCGGACCATCTGCGGTGCAGCCGGACCGACGGCCGGCAATGGCGGTGCAAGCGGAGGGTCATGGACGACATGAAGCTCTGCGAGATTCACTATCTGCAAGGCCGTCACCGTCAGTTCAGAGAGAAAGTCCCGGAGTCACTCAAACTCCAGAGGACGCCCAAAACCGCGGGGAAGAAAGATCAAAACTGCAGCGGAAACGGTGGCGGAGTCAAAATTAGGGCACGTAAAGTGGAGAATTTGGTGAAGCTGC
>V300016263_L3_WHPEAkcfEAAARAA-541_1_paired_trimmed_paired_merged_contig_96803
AAAGGAACTCGGAGCTGGTGGAGGAGCCGGTCCGGAGCTTGTGGGTCCCACTGTAGGACTGGCCGAGATTGGGCGCCTGTAACAGCCTGTTGCTGTGTTCGGATCTAAGATACGACTTCTCATCCTCATCCTCATCGGGGAAGTTGCGGCTGTTGTGCCGTCTGCGACGGTAAAGGAAGAATGCGGCAACGGCCACCACAACGACGGCGGAGAGCACGGCGGCGA
>V300016263_L3_WHPEAkcfEAAARAA-541_1_paired_trimmed_paired_merged_contig_96804
AAAGGAACTCGGAGCTGGTGGAGGAACCGGTCCGGAGCTTGTGGGTCCCACTGTATGAGTGGCCGAGATTGGGCGCCTGTAACAGCCTGTTGCTGTGTTCGGATCTAAGATACGACTTCTCATCGTCATCCTCGTCGGGGAAGTTGCGGCTGTTGTGCCGTCTGCGACGGTAGAGGAAGAATGCGGCAACGGCCACCACGACGGCGGCGGAGAGCACGGCGGCGATAGT
>V300016263_L3_WHPEAkcfEAAARAA-541_1_paired_trimmed_paired_merged_contig_96805
CTCGTTCTGTCCATTACTATTGGAGAATGTTTGATGATGGTTTCACGAGTCCTGTCTAATACGCATCAATCGCTACTTGAGGAGGAAATAATCGTAGAGTAATATTTATAACTTGTAGGCACTAGGCAGTGCTAGATCCCTCTGAGCCTCATCGATCAGAAGAAGTAAAGTGCTTTGTAAAATGACACTTCTAACAACGGTCGATAGATATAACACTAAACCTACTTGATAGCACTTGAATAAAA
>V300016263_L3_WHPEAkcfEAAARAA-541_1_paired_trimmed_paired_merged_contig_96806
CTTTAAATTTTCTATATTTAGAAAGAAAAATACACTTATGGGGAGTATAAAATGAGATTTTTGAAATGCCAATGAAATTTCCCAAAAAAAATCCTACTTGAAATTGCAGCGAAATGTCTATCTTTGTCTGTAGTAGCATATTATTATAGATGGGATACAATAGGTTTTTGTCACCGCAAGCTGACCAACTTAAAAGCAGGAAAAATCCATTCAATTATAGATGGGATACAGTGGGCCGTCTATTTCTTCTTCTTGGCGGGGGTTGGCTTCTGAACAGTAACCTTGGACGTCCGGGCACTCTCACTGTTCGGTGCAGGAGGGTTGCCTCCGCAGTAGAGCAGGAACGCGACACTGCGAACGGCGTCTGAGTCAACACTCTTTACTAGGACAATACTATTGTCGGCTTTTCGGATCTGAACACACCCATTATTGATGAAGAGTAATTGATTGGCCGGTACCATCTGGATCTGCTCAGACAGATTAGACCAACTGTTTTCGAGGCTGAGCATTGCAGGGTCCGGCACAGCTGAAGTTCCGTCACGAATGCGGTCGCGGACTTGTCCCTGAATGTACCGGAACCTTGCGGCTTCAGAGACTATTTGAATAATCACAATAAACGCGGCGGCTTGGGAAGATGCAGATTCTGCGTAGCGCAACTGGCTGATGGCGTTATCTAGTTCTCCGGGTCCCAGCGGGATCCGCTCACGCATAGGTATGTTCTCATGTATACGTGACCCTGCTGCCCGGTTACGGTTTGTATTCTGTTGCAGTGCCTCCTGGGCAGCTCGGCCAAGCCCGAGGTAGTCCCCAGCGAAGGGCAAAGTAGTCCGCGTGGTGCCGGGGAATAATCTATGGAGTGGAGGCGGATGAGTTGCAGGATCTCGAAGAAAGTAGGAGCGAGTACCGGCACAATAACCCACCACGTAAGCGTTCACCACATCGATTGCGACAGTTATTGTATAACTGTCGTAGTTGGTGAGATTAACAAGAACAAAGCGCTGGTCATCCGTCACATCTTGTCTCCGACGCAGCACCGGAATCCCATGTGATGTGGATCCTCCGGCTGTTAGTTGGGCTCGCAGAGCTTCTATGAAAGTTCTGTATGTCGTGGTGGTCGCATTCTTAATGGAGAAGGATAGTGCCATATTATAGCAATATGAACAAGGCAGATGAATGTAGCTAGATCTATCGTTTTTCTCTCAATCAGTTTAACC
>V300016263_L3_WHPEAkcfEAAARAA-541_1_paired_trimmed_paired_merged_contig_96807
TTTAATATTTTTCTATCAAGTGTTATTGATGTATATAAAATATTATAAAATTAAAATGGTGTGGGAGAAGTAAGTTGAGGTGTGTGAATATAATTTCTCTACTAAAACACCTGCAATGGAAGCAGTCAAACTCAAAAGGCGAAATTCATTGCCTATGATGTGCACCTCTTGATGCCAATGAACTTTAACCAATATTTTCAC
>V300016263_L3_WHPEAkcfEAAARAA-541_1_paired_trimmed_paired_merged_contig_96808
CTTAGTTCTTGGGTGTGCTTGGAAAACCAGGACAAATAGTTTCTTACCGATGGCAGTCGTATTATGTAGCATATGTCAATATCACTTCTCATAAGAATGGAAACCTCAAATCATATTATAATGTATGTATGAATTGAGTTTTCAAAGGATGTAATCATAACCGAAAGTAAGTTTTGCTTTCTTTGTATGCTAAAACTTTCTCCTGACTTATGTAATTAATTTTGTGATTTCTCATTTAGAATGTTGATTAGAATGTTGATGGGTTTGATAGCTAC
>V300016263_L3_WHPEAkcfEAAARAA-541_1_paired_trimmed_paired_merged_contig_96809
GACATAAATAAGCAAAAAATGCCAACACCTAGAGTGAGCTTCACCGGAAAGACTTTTTTGTGTTTGATGTAGCGCCTACCAGTTCTCCTATGGTCATGACTATATGCCTGGTTTGCTTTTGAAGGGCGAAAATAATATTTTGATCGATTCACTCTAATCGTTGTGTCTCCTTCTAAACCAACAAAGTTCCCAAGATATACTGGAAAGATCAGATCATCATAGTAAGCGTAACCACTGCAGATGCCATCAAGATTTGCGAAGGGAATGGTGCCATCGGGATTACTTGTTCCTGAGAATGGTTCCGGATTTATTGGCCTGTAGGAAGTGTTACAGTTTATTATGTCAGGCCAGCGTACGCCTGCAGTTCCGAAGCTGGT
>V300016263_L3_WHPEAkcfEAAARAA-541_1_paired_trimmed_paired_merged_contig_96810
TCTTGGAATGCCTGGGATATCAAAGGTAAAGCAAACATTCCTATTTTTTTCTGAGAGGGACTTTACATTCTTTCTTTGTTATGTTATTGCATAGCAGGGACAATAGTAAGAGAAAGAAAGGGATGAGAGATCCATACTCACTCTGGCCTTTGGCTTTGCCCCAAAGGTTTAGTCTAGGAATCCAAGAGACTGAAACGAACCTACTATAAATGAGTAAATTGCATAATCTTACAAGAACAGCGAAAGGCACAAAAGGCTCTTAACCATGTGGTGCTTGGTACTTGGGTGTACTTGTATTATAGTTTGAACTTTGACTCCTTTATTAGTATATTTGCTGGTTCCCTGACATTCTATATGTATAAGATATGCAAAGATTACCACCTTTATAAAAATTTATCCATGGTTCAAGTCATACTAAGTTGTCATCATGGCTAATTTTCTCTGTGTATTTGTTGCTAAATTTCAGCAATAGGCTGTAGGAACAGAGAAGTGTGGCCCCACCTTGGGAGTGGGAAAGAAAAGAATATGTAATTTCTTAGTAGAGTTACGGAAATGATTGTATTCCACCTCTATGCTAGTTGAGGAAAAAAGAATTTTAACCACCCTAGCTGTCCCAGATATGGTAATTTCTGAATTGTTAATTAATTGTGTAGTGCAGTTTTTTATTTATCATGCATTATTCTGCTTGATTTGATGTTATAGTTAAGGTGTAAAAGAAGAAAATGCTTAATATCACCTGTGTACATGGGCGTACTCTTTTTGGAATTTCAGTGAACACTTCATCTTACTTATCGTATGGAACATTTATATAAATGAAATTATTGAAAAATAAGTTTCTTTTCAGACCCTAAATTGATCAGTATAGTTTTCATTTTAGCTTCACCTTTTTCTGATTCTGATATGTGATCTTCTGTATTGGCATCTTTTATGTGCTTTTACTCACCTACTTTGTAGTCCAAAGTGTTAAAAAAAACTCTTTTTATTAGTTTTATGTTTCTTTAGGATCTTTTGAGCTTTCTTTGGAATCATTTCATGTTGCACCTCATAAGTCATTTTTTTACCACTTTTTTCTCATTGCAGACCATTACTGAAAGTTCCTGCTA
>V300016263_L3_WHPEAkcfEAAARAA-541_1_paired_trimmed_paired_merged_contig_96811
CTTGGGTACGTAGAGAAGCCTTCACACCTGAAAGAAGTTTCTTTTTTTTTCGTTATGACATTGGAATAGTAACTTGAAAATATGTATTTGCTACCTAGATCTCAGTATTGTAAATTATAATCGAGAAGCAACTAAAAGTCTTTGTAGGAAAAGCATAAAGGTTAATGAGTCCTGAAGGACACTCATACACTTCCATAAACACTGATGTCCCTGTGTTTGCGTGTGGGGTGTGTGTGTGTGTGTGTGTGAGAAAGAGAGAGAGAGAGAGAGAATTATCAAGGACATACCAATCATGATATATGCCAATTAG
>V300016263_L3_WHPEAkcfEAAARAA-541_1_paired_trimmed_paired_merged_contig_96812
AATCTCGTCTTGCCAAATTACAGGTTATATTTATTGGTTTTGAGACTATTTTTAAGTGTTTATGTGGTGCTATTGTTTTCTATGTGCATCTTTTCTTTCTTTACATGAATTTTGGGCGTTGGTAAGTTGATGGGAGCTCAATGCTTGTTAATTGGGGTTGTCAATAAAGCTTAGATCAACTATCTTTCAATAATTCATTGTATTCCATCTTTCTTCCTTCTATAGAATTTCTTGAGCTTTATTTTTCTGTTTGCAACTTTGTAGCCACAGAAATGCAAGATCTTTTGAATGTTTTTTTAATAGCAGTTATTTCAGTGTTTATTTTTTATTTTTTTTTATGCTAGTAGTGTTTTGAATGGCAGATAAGGTTGGGGATAGATAGGGGCCTAGGGTTTGGGATAGGTTTCAAACTAATGGTTCCGTGTAGGAGGTTATATAAGAATGGCTGAGCTGCAATGAGGAACTACCAATCAGTGCTCAGTTACAATAATAAGAGTGACAATTTGCTGACAGAATACATTTAACTATCACCTAATAAATTCATGAATGTTATTGGTAGCCCTTTGCAGGTAGTCTATAGATATTGGGAAA
>V300016263_L3_WHPEAkcfEAAARAA-541_1_paired_trimmed_paired_merged_contig_96813
CCCATCTTGCAACTGTTGTTGTAGTGTAAGCTGCTCTTTTCATTCTACATTTCTTTTCTGATGTTCTTGTTCTGAAAGCCTCTAGATTAAATAGTAGGGTTTATATGGTCTGGGTATGCTAGGATTTATGTAAAAATTACGTATTCCTAGTTTCTCGTTGTTAGGTCTATTGTTGAATACTGCATATATCGCTACTTGTGTGCATTTGAGGATATTGATGATGTGCTGTTACTCCTTAACAAAAAAAATTCCGCTTTGACTTTAACAGAACAAGCATGAGAAATAAAAGTTAAAACTCGAAACATAATCTATACATGGGCAAGTCTGACGTATGTTTTTTCTTTCAGCAAAATAAGCTATACTTAAACATGCCATTAGGTGTCATTTGGCGTATTCTTAAACTTGCATAAATACAGCTATTTTATGTTGCATTAGAATTCACAGATCAAAGTATTTTGTTGGGGACGGATACAAAAGGGGGAAAAACAAAAGGAGAAAAAAGCACGAAATGCTATTTTTAAAATTACGACACATCACATTCCAGAAATAGAATTTGAAGTGTTTCTAACGCTGTTATTGGTATTGCATTCATCAACTTGTCTGACTGCGGTTGATCTGTTTTTTATCTATCAGACGAGGGAAGATGGAGAAAAGCTCA
>V300016263_L3_WHPEAkcfEAAARAA-541_1_paired_trimmed_paired_merged_contig_96814
TCTTCATCGTGGACCAGAGAAGGTACGGACGCCCCCAGCTTCTCAAGAACTAGGGTTAGCTTGGGGTTTGATTTTTCCTGATTTGATTTCAATTTTAATTTTTTGTTGTTGATCTACTGTTTGCGTGTGATGATTGCTTATCTGTTATCCAGGGTTTTGATATCTTTTATTTTTTGGGAAAAAAAAAAGTTGTTGACTTTATGTTTTTTTGACTGGATCTGATTTGATTTAAGCTGTTTGGTAGTTGATTT
>V300016263_L3_WHPEAkcfEAAARAA-541_1_paired_trimmed_paired_merged_contig_96815
TTACTTCTTTCCAAGACTTTCAAACCTTACACAGAAAATTTGGTACCAGAAATACCATGATTTAAGATCTATCAAAGGAATTAAGAATAATATATCTAACTTCCCATCGGCTTATCAACAAAAACTGAAGAAAATCAAAACCCCTCTTACTGTTTTGAGATGCAATCAAATCATAGTTTATCATTTGTTTTACACACTTAGCTGCCGGTTTCTAACAATATTTTACTTATTTATCCAGGTGATCTCTCTATCAGCTTGATAGCATAGTCCTAAATACCTGCCTCAACGCATAAACAAATCCCAAATTCCAAAATTTTAGAATCTTTCCAAATATTTTTACAGCCACCAAACAGGGTAGATTATGTAGAGCGGAAAACTTAATTAGCTCACTTGG
>V300016263_L3_WHPEAkcfEAAARAA-541_1_paired_trimmed_paired_merged_contig_96816
TCTTGTAATCATCCCCTGCCATTTAAGCATAAACAATAAATTACTTCTCTCTAGACTCTCTTCCAAATCGGCAGCCGTCATAATAAAATAAGACTTAACAGACAAGTAAATGGTTCTCAGGTTGATAGATCCAGAAAAACATAGGTAACCCAATTTCAGATTAAGAATATAAGAGTGAATAGTTCAGATCTGATTGATTCTACAGGGCATCAAGAAGAAACTAATGAACTACACTACCATTTATAATGGATGCATCGGGCGAGTTACAGCAAGATGACCACACATTACACTATGTGACAGAACTACCACGGCAGTATAACTTACATTTTATCCATTTCATATCGAATCTATAACGTCAAGTGCCTGAAATTTGCAGATTTATACACAGAGCGAACGAACCGACAAAAATAAGATTGAATTGTGGCGTTATACCTCCGGAGACGAAA
>V300016263_L3_WHPEAkcfEAAARAA-541_1_paired_trimmed_paired_merged_contig_96817
CCAATTTACCTGCTCTCTCGGGTTGTGAAGTGTTTAACGCTCTCGCGGACAGGCTTCCTTCTAGTTCCTTTCGTTGTTTGTTTCCGTTTTCTTTCCCTGGCCGGGAAGGATGGAAGCTTAGTTGAGAGTGTGGTTCTGTATGAAGCGCTTTTAATCCCTAGTGCTTAAGTTGGAAGCAAAACATTTCATTAAAAGCATAAGTGCATATTATGTATTCTCTTGAAAGTACTTTGCTGAAGCACTTAAAAACTTTATAAAGATATAACGGTATAATCCCCTTGGATCATACTTTGCTTAGTTACAAAAACTTTATAAAGTGCGA
>V300016263_L3_WHPEAkcfEAAARAA-541_1_paired_trimmed_paired_merged_contig_96818
TTGTAACTAAACAAAGTATGATCCAAGGGGATTATCGATGCTGCTAACCGTTATATCTTTTTTTAAAATTCAAGACCCAAAGATATAACGGTATAATCCCCTTGGATCATACTTTGCTTAGTTACAAAAACTTTATAAAGTGCGAAAGTGCTTCACCAAGTACTTTCAAGAGAATACACAATATGCGCTTATGCTTTTAATGAAATGTTTT
>V300016263_L3_WHPEAkcfEAAARAA-541_1_paired_trimmed_paired_merged_contig_96819
CGAAAAGAAAACAAGAAACGAAGGTTTGTTTTTTTAATTCATGTCTTACCCATTTTCGTGTAGGTTTTTGGTTTCGTTGGCCTTCTCATTGTTTCCACTATTTATTTAGTTTATCTATTATGCATTTTCAGAGTTTGAAAGTTTAATCTTATATCTTGAAGGCTTGTAGAGATTAAATTATGATTTAGTCGTGACTTATTTACATAACCAGGCAAAATCAGAGTTCCTAGAGATCCAAAACTGTAATTTCTGAGTCCAGTCAATGAATTCATTTATCATCTTATTTACTTTCTCAGAAGATAACATCCGTACAGTTGTTACTTGTGATTCTTTGAATTTCTCCCAACTTCCCCCTCCCCGCTCTCGGAAAAAAGTAGTTGTTTACTGTTTATTGTATAATGGATATATTGGGGTCCATAGTAACCTATTTTATATTCGTATCAACATCTATGGCTGGTAGGACCATATACCTGGTTCCAAGGTGAAAATGGTTCTGATGTTTATTTGTTCTAATTGAGTGTGTTATCAAGTAGGTCTACTAAAGTGGATAAAGAAGTCAAGAAAAGGGGAGGTGG
>V300016263_L3_WHPEAkcfEAAARAA-541_1_paired_trimmed_paired_merged_contig_96820
GCACAAGAGGCTGAGAGGGCAAAATTTGTTGTGGAGAAAGCCGAACAAGACAAGAAAAGTGCTGTTATCAGAGCAGAGGCCGTCAGAAGGGAGAATGCTAATTTCTCAATTTTGAATATAGTTTTCTTTTTGGTGCATGTTTTTGCAATGTTTTTACTTATCCGTAAAGTATTTCAAAATAAAGACGGTACTGGGGCGGCAACATTGATCGGCTGCTCATCCGTTCGTGATAATGGGAATTGATAGATTTGTAGTGGTAGTAAGTACGTGACCGGAAAAGGAATCAGTTTGTCTGATTATTAAATGCCAACACATTGTATCAAACATTTGTTTCTTTGGTCGTACCCCGCGCATATTGGGACCATACTGCTGGAAAACATCCTCCTATTTATCTGTAGTATCTGGATTTCCAATTTGGTACATGATATAGTGGTAGAATGTGTGTATGGGATTAATCTTTTTTCTGTTCTTTTCTGATAATCATTTTATTTAGATTCTCGTCCATTGAATTAAACGTCTGACTCCTTTTATTTGCCTGCTTAATTTCTAGGGTGAAGCAACAAGTGCGAAGCT
>V300016263_L3_WHPEAkcfEAAARAA-541_1_paired_trimmed_paired_merged_contig_96821
TCCCCCAGTAACGAATTTCCCCAGGGTTTGTATTTATTTCCTTCCCTCTCTCTCTCTTTTTTTGGGTGCGCTAATTATATACTTTATGCAGTTCCCAATTTGCCTATTTTAGTATTTGGTCTGTGGAGATTAGGTCGAAATTTCATAGATTATGGTTTATTTTGGAAAAATTTATTTGTTTTCTAATATGTTTTGTCTCAAATCTGTCACGTTTTCAAAGTGGCGCAAGCAGAAGAGAATAATG
>V300016263_L3_WHPEAkcfEAAARAA-541_1_paired_trimmed_paired_merged_contig_96822
GCCACAATGGATGGAAGCATGGGTATGCTAATTCTTTGTGGGATATTGACTTGTTAACATAGGCTGTGCGACTGTGTCAATTTCTGGCAAATACTTGTGCTTAAGTGTTGCAGCATGCTTTGCAATATACCCAGTTAGTCTAGTCCCCTTTTTGCTTCATTTCAGGACTTGTCTCCTGCTTTCTTGCTGTATTAATAGCTTTGGACTTGCTCATAAATAGCTTGGGAGCCTTAAACGATGTGTAGATCATTTTTTTTCTTTTTCTTTTTTTGCAAACTGTATGCACTAATATGCAAAGTATGTGTTTTCATTCTAGCCTTGTACTATACCCGTCTTCTCATTGATTCCCCCCTTGCCTAATTCAATTTTTTTCCTTCATTTCTT
>V300016263_L3_WHPEAkcfEAAARAA-541_1_paired_trimmed_paired_merged_contig_96823
ACTGAAAAATTGCTTCAAGATTGTCTTCCATTGAAGCACTCATCCGGACTTCTAAATTTCTCCGTCCCACAATTCCTCAAGCGTCCTGTAGGCCCCATACGTATCATGAACAAATTGAGTCCCTCTAACCAATCTTGCCTGCTGAATCTCAGAAAGCTTGGCGAACAAGTCCTCCGGGATAGACCAGCCAAAGACATTGAAGTTCTCCTTGATCCTTGTTTCATTAGTACTCTTGGGAAGAACACTGTGCCCCATTTGCAGTCCCCACCGAAGAGCCACTTGTGCAGGAGTTTTGCCTAGTTTTTCTGCGACCATGAGAAGAATTGGATTCTGAAGGACGTCACCTTTGATCCATGATGTGCCCGGAGAACCCAGTGGTGAGTATCCCAGAAAGGTGAACTCCCTTGGATTTACAGAAAGAACGTAGCTTGCCTTGCTGCCACGAAGGATGACACTCCACTTGGACAGCAGCTGGAGGAATATGTGCCACATCCAGCAAATCTGACAGTTTCTTCGTAGAGAAATTGCTCACGCCAATAGCTCGAGCCTTGCCCGAATCATAGAGGGTTTCCATTGCTCTCCAAGTTGCTGGGATATCAGTATCAGTAAGGTTTTCAGGCTTAAAACCCACAGACCCTTTCTTCATCCGGACTGGCCAGTGTATCTTCGAAATTTCCAGCAGGCTCATTAGTTGCAGCCAAATAATGCTCACAAAATGACATAACAATATTTGATTTCAACAAGGTACAAGTCAACATAATCCA
>V300016263_L3_WHPEAkcfEAAARAA-541_1_paired_trimmed_paired_merged_contig_96824
GACTCTTCCTGGACCAGTGAGTGATCCCTCAAAACTTCCCAAGTGGAACTACGATGGTTCCAGCACTGGCCAAGCTCCTGGCAAAGACAGTGAAGTCATCCTTTAGTGTGCTCTCTTTCTCTGCCCTTTTTTCTCTCTGTTTTTCAAGTCTTATTTATTAATGATTTATTTTTCTTGGCGTTCAAAAAATAGTCCACAAGCAATTTTCAGGGACCC
>V300016263_L3_WHPEAkcfEAAARAA-541_1_paired_trimmed_paired_merged_contig_96825
AATATATTAATTTAATTATTCGGTTAATGGTGATAGAATATTTTTCTTTACTTCTGTCAAATATTTTAATTTAATTATTTGGTTTGGTGACATTTTAGTTGTATCATGCGTTGATTAATAATAATGAGTGGTATTGTTTGCATTGCTTTTGCTTCCATGTTTTTTTTTAATGACGCTTTCAATATTAGCAATCCAAAACACAAACACAAAGTTTTGAAAATTATCGAAACAGTTG
>V300016263_L3_WHPEAkcfEAAARAA-541_1_paired_trimmed_paired_merged_contig_96826
CCAACTCGCTTCGCCCGAGCCTTTTCTTCCCACTATTATGATTGATACATGTGAAAATCAAATGTAGATACATAAGTCGAAATGTTGAAAATAATTAACTTTCAAACTTGCTAGAATTGTGCTGTTTTACTCTGTACTAATTACACTTCATCAAATAAGATACATAATTAGCAGTATGATTTTACTCACTGTTGCAAATTCTGGGCGTTGGTCGTAGGCT
>V300016263_L3_WHPEAkcfEAAARAA-541_1_paired_trimmed_paired_merged_contig_96827
ATAAGCAGTTATAAGTATAATAGCATTGTAATTTGATTGTTTCTATTCAATGAATTGAAATATAAAATAATCTCATATATTGACAAAAAAAAAAAAAAAAAAGAAATAGAAGGAAGGGATCAAGAAGGATTGTTGCTGACCTAAGGTCAAAATTGGGGTCAGTGGTCGTGGGTTTTCTTTGATATTTTTTTCCTCTTGTGGCTAGTTTTTTTTTCTTGATCACCATCCTTATCTCCTCTTTCATTCTCTAAAGAACCCAAAACCCACCTTCTACAAAACCAGGCTATCAAAAATTGCAGAGGTGAGTTGCAAATGGTGAACGGTCAATGATGCAGATGCCTACATATGGTGAATCAAAAATTGCAGAAGCCGCCTGGACTACCGACTAGAGCTACATATGACGGCCTAAAGCGCCTAGGCCTCCCACCTACTTCCTCCCAGCTTTTTAAATGTCTTGACCAAAATTGCAGTAGAGCATTGCTGCCTAGTGCTTAGGTGACCGCCTAGGGCAACAAAAAAACAATTGTTAGAGGAATCAACATGTAGTACAAGATATG
>V300016263_L3_WHPEAkcfEAAARAA-541_1_paired_trimmed_paired_merged_contig_96828
AAAAGGCTAAAATTAGATGGTAAGACTATTTTAGTATGTACACCCATCATTGTCATACTATCTCCTCCCAAACCATGTTTTTAGCAGACTAGCTCATATCTATTGACATAGGCTAGAGATTTGGGATTTGTTGGTTTGATTACTGCTCACGGTAGCTACCGTGGCGGGTTGCAGGTTCTTTTTTTCAAATCCAATATAGAGAAGAAGAAAAATGAAATCTTAGGTTGAGATATTGAGCATAATTAACATGAA
>V300016263_L3_WHPEAkcfEAAARAA-541_1_paired_trimmed_paired_merged_contig_96829
TATTCTTATGTAATACTTCGACTTGTAACGATTGTATACGTTTATTCGGTGAAGTATAATACTACAGTTGAATGGAATATAGACTTATTTCTCTTCTTTGAAAGAAGCAATATCGTAATCTTATCTAAACTACGGAGATAGGAATTCAAACTCGGGTGTACAGGTGGACTCGCTGCCCCAGCCAAACTTGACTACCCCTATATTCACGAAAAAC
>V300016263_L3_WHPEAkcfEAAARAA-541_1_paired_trimmed_paired_merged_contig_96830
GGGTCGGGTTTTTACCGCCAACGAGGCCCCACCCGATGTCAAAATTCCGTTTCACCACGAAATGGCTCTGGTAAGTGGCAACTATATAGTGCATTTCAATACTTTTCTATTGCTAACCAGGGAGCGAAGAGTCCTAAATTATTAAAATAATTTAAGGATGGGAGAGCTTCGAACCGGAATAATAGTTGGAAACTCAAAACCCTATTCACTAGGATATTGAATCACATATAAGATATGTATAATGTTCTTTCAAGTTGCGGAACGTGTCGTTTTCATTTGTTTTCCTTGTGTGATGCTTATGACGCGTCGTTCAGTATCCAGAGTACCCATCCAAACTG
>V300016263_L3_WHPEAkcfEAAARAA-541_1_paired_trimmed_paired_merged_contig_96831
CAGGATGACTGGACAAACTAGTTTGAATTGTTGATCCAATGTGCGTTGACATGATTCAGGGATTGAACAGAAGACTGAACATTATGTATGGGATAACAATCAGCATCAAAATGATACTTCTGTGAACAATTTGATGTGTAGGAAAATCAGGTGGTGGTGAATGAAGATATGAAGATGGCAGTGAGCCAAGAACTCCTGGTGAAAATTGAGGAAAAGACTTGTAG
>V300016263_L3_WHPEAkcfEAAARAA-541_1_paired_trimmed_paired_merged_contig_96832
AATCAACCACTACAACTTCTCATAACTGCAGCACAATGCATACATTACTACGTTTTATATCCAAAGTAACAACCACAATCAAACACTATCTTCCCAGAAACCCTCAAAACACGAATTAAGATTAACAAACATATTGCAAATAAATTGGTGAACACAAATCGAATCCAAGCGAATTCCAGATCTGGGTTACTCACGAAATTGATCAAGTTTATCGGCTGC
>V300016263_L3_WHPEAkcfEAAARAA-541_1_paired_trimmed_paired_merged_contig_96833
AGGTTTTTTAGTGTATCACTTGTTGCATTCTTCTTTCTATGGCGTGCTTCGTCAGCCGGATCACAAGCTGAGGTGAAGGGCTTGGTCACTGTAGACTCCGCGTCAGTAAATGACGAAAAGGTAGTTGTTAATCATGCTGGTACAGCATATTCCATAGCGTGGGAGAATCTTGGCTGGTTCTATGTCTCGGTCAGAATTGCATTGTTCCTCTGGATTGCCTTACTTAATCTAATTACA
>V300016263_L3_WHPEAkcfEAAARAA-541_1_paired_trimmed_paired_merged_contig_96834
ATCATTTTAAATTTTTTTTTTAATCTTAAATTTCTTTATCCAAATATATTACAAAAAAACATGACCGAGAGGAAACTCACGAGAATGGAATTTAGAGAACTTCCAGCTCAGAAGCTTCAAAATCCGTTCTGCATTAGTGAATAAGGAGACTGTATAAAAACATATAATTTTTGAAGACCTAGGCCCTATATATATGTATATGATACACAGTAGTTACAGATTAAACCTACCGATAATAATAACATCCCCCGAACACAGA
>V300016263_L3_WHPEAkcfEAAARAA-541_1_paired_trimmed_paired_merged_contig_96835
GTAGCTCGTTGTTCACTCTACATAATGAAATTTGACATATAGTTAGCGGAAGTATTATGTCGGTTTACTGAACAAGTTGAGGTGAGAAAGGAATTGCCCTTTGGAGGGATTCAAATGGAGGTGTCTTTTACAGTAGATATATGTCTGATGATGTCCAGTGACTACTATGGAGGGATTTTCTAGTTTCTTGTGTGGATGTCAAATTGCTTTCCAAGGTGAAATTC
>V300016263_L3_WHPEAkcfEAAARAA-541_1_paired_trimmed_paired_merged_contig_96836
TTCTCGTCGTGCACATATAGTACACATTGAAGCATAGGTGTACGGTAATTAATTTTAGAATCACAGTGAATGTGCTGGGATCCGCGACACGCATGAGCAGAGCAAACATAAAATTTAGCGTGTGCATATCCGCATACTCGAAATAGCGTATGTGCCAAAGGAAATAAAAGGCCAACAGCAACACAAACTTCCTGTCCCGGTACATGCTAGGAAGTCACGACACCCTTGCAGCAATCATAAATCGACAGTTAAAGCAAGAGCTGTAACATGAACCAACCTAGAAAATCAGATGAACGGTAGCAAACACGAGAAGTTGAGAACCAGCATGAAAACCAAGTAATCCTTCGTGCAACTTTCCTCTAAAACAGGAGCTGCTCAATCAGCCCAGGAAAATAACTCCGAATTTCA
>V300016263_L3_WHPEAkcfEAAARAA-541_1_paired_trimmed_paired_merged_contig_96837
AATCACCGAGTCTTGGCTTGGTGGGTACAAAAACACTACATATCGAAGAAAGAAATGAGAAAGGTGACGTTCTAAACTGCTCTAAATTATTCAAACTTCTTGCAATGGGGCCGGGACATTGTTCTTGCCCTCACATGAGGGAAATGAATCGATTTAGTCTCCCTTTTGTTCTTTTAGTGATTTGTTTGACAATGTGATATTCTAAACTGCGATATATTATTGGAAGGGCGATTTGAAATGGGGTGCAATGAAACGGCCATACTACAACAGGCGAACTGACCTAACCGACATCTGTCGTTTGGAAAGGAGAAAAGAGGAAGAAGAAACTTACAAAGAGAATCTCCAAGCTTGAATTGATGGTATTTTGACCATTTGGTGTAGACCTGTGGATTTGCAGAAGTTGGTAT
>V300016263_L3_WHPEAkcfEAAARAA-541_1_paired_trimmed_paired_merged_contig_96838
AATTACAAAGCCGTTGTTTTACGACTCTCGAATCATGATTTTTTTTTTATTATAAAAAAGCAAAATTTTCGTTGAAATAAGGTTCACTATACTAAAAAGTTTAACATTTTCTTCGAAATTTTTGTTGTGAATGTTCTAGGAATTTGTGAAATATGATCGTTTATTGGGTGATCAAATTTCATGAGGTTTGTTTTTTATTTAAATAAAAAAATTTAAATAATTTATAATCAAACGATAAACGAACATGATTCATGAATCCTATAATTCTCACAAAAAAAAA
>V300016263_L3_WHPEAkcfEAAARAA-541_1_paired_trimmed_paired_merged_contig_96839
AGAAAAATATAATACCCCAGGTACTGGGAACACTATTTTGTGCATATGACGACCTTTGTAGTCTCTATATATGTACTGCATCTTCTGGCGAGTGTGAAGGTCATTCTTTAGTTGCCTTTTTAAAGGTTTTAATGTCTTTCTAATAATTTCAGTGCCTGAGTAACTTTTTTCCTAGCTTGTCAGGGGATTCCCATGGCTACATAAAACATGTCTGAATTTACTGGAGTTACGTACATTGACTTTAGTGGTGCTATTACCCAACTTGTACACTAGTTGTCTAAGATTGCTCTGAGTCGGATTCTGTAATTATAATCTTAGGTATTTACAACTTTGCTGGCCATTAAGATGGGTAGTTGGGCTATTCCTCAATTTTGTTGGTCTGAATGGAGGATAGTTGATTGCCTTGAATTAAGCGGTTTAGTCTTTCTTTCTGCTCCTGTTCAATACCATATAGTTACTTAAGATTTGATTGCAAATTAGGGACAAAGCAACTGGTCTTTCTTCTAAGCATTTTGGTTTTCCATTTTCCTTGAATATTGAATCGAGCCCAGGAAGATGCCCGTCATGTATGTCTCATTAGTCTTACATCATACATCATGCTCTGTTTAAACGATTATAGCACACCTATGTTATTTTGAGTTTTGCTTTCAAAATGTATTTATTTCTCATTTCTGTCTGGTATGGTTTAGGTCCCACTCTTCAACATTTT
>V300016263_L3_WHPEAkcfEAAARAA-541_1_paired_trimmed_paired_merged_contig_96840
CCTTGGCTTCACCAGTGCCATAAACAATGACTTCCTCACGTTCTTCCCGAGGATGAAGCAATAATAATCAACAAAATATGCAGCAAATGTGTTTCCACGCACATAAGTGTACGGAATTCCTGCTGCTTCAGTCGCCCTTCTAATCACCCTTCTATTCTCATGTATAGCCTCGAAAGGCGGCAGCGCGGTTGCTCCTTCTGGATCTTCTCCAAACTCTGCCGGAATAAATCTCT
>V300016263_L3_WHPEAkcfEAAARAA-541_1_paired_trimmed_paired_merged_contig_96841
AAACTTTGACGCAAGTAGGATATCTTTATTCTACAAATTTAGTTTCAATTTTTTTGTTGAAGACTTGAACTAGATTACAAAGTTGCAAGAAAAGGCTTAAGCAGAAATTTTGGGATCTACATACGCACACATAAATAATCCATCGACTCGACTGAAAGATAATTTACATCAGTTGCAACTTCTTTTATTTTTCTGTCTTCAGAATGTCCCGAATGTGTTCTCGCCGCTGTACGTCATGTAAAGAAAGCCATCTTCATCCTTATTTTCCTCATAAATAGCAGACATCGTAGCGGCTGTGGGTGGCAAAATATTCTTAACAAAGATGAAAATAGCCTTCTCAGCACTGAGCTTGATCCTCTTCCGGACAACGTACACGAACTGGCCAATAGTCAGATCCGCAGGCACCAGGTATTTTTTCTTGTCAATTTCAGGCACATCACTCTTCTCAGCCCTTTCCACAACCACTGGTATTCTGTCAGGATACTTCTCTCTTATGCGAGCAGCTTCGGCTTGTCTCTTTTCGAGAGGGTGCTCCATCTTGAACGCGTTTTTGGCCATGGAAACTCCTCTGAAAACCCTCAAT
>V300016263_L3_WHPEAkcfEAAARAA-541_1_paired_trimmed_paired_merged_contig_96842
TCTATCATTTTTTGCCACTCTCAGTGAGTTCATTTCATTTTCCGCATTTTGTTTCTCATTTTATGGTAAAAAGATTGAATTTTTGAGATTTTGGGGTTGTTTAATTCTGTGATCCCCTCAAAACCCATTAATCTCTAGTTCTGCGATTGCCCATTTCTCAAATTTTGCCACTCTTTGCGGGTTCACTTCATATTCTGCATAACATTTTATGTGTCATTTCATAGAAAAAAGATTTAATTGTTATGATTACGGGGTTGATTGAGACTGCGATCCCCTCTAAACCCATTAATCTCTGTTTCTATGATTGCCCATTTCGCAGTTTTTTCTACTCCCAGTGAGCTCACTGATATTCTGCAGTTTTTTTCTTCTCATTTATTCGAGAAGAAATGATTTCGAGTTTTTGGGGTTGTTTGTGGACAGGTTGAAGTTCGATCGGAGGCAAATA
>V300016263_L3_WHPEAkcfEAAARAA-541_1_paired_trimmed_paired_merged_contig_96843
ACAAAAAGTTAATTGAAAAATAAAATGTCTTTACGTCGCTTGCAAAGAGTCTAGTAATGAATAACGACTTATTTAATTTTAAAATGTAGATTATGACACTTATTTGGATTTTTTATGGTGTTCCGAAGTATGAGATACTTCAAATTTTTAACTGTTAGATCTTTATTCAAAATTAAAAAAAAATAAAAAAAATCAGCATCTAATCATTAAAAACTCCAGAGAATATTATACTTTGGAGCGTAATGCAATTTTTGCTTCTTTAATATAAAGGAATAGTGTACTCGGTAAACATAGAAGCTATTTCCATGGCCTAACTTCTTGGTTTAAAAAAAAAAAAAAAAAAAAAAAATAAAAAAAAAAAAAAAAAAAAAAAAAAAAAAAAAAAAA
>V300016263_L3_WHPEAkcfEAAARAA-541_1_paired_trimmed_paired_merged_contig_96844
TTTGCGTTGCTCGGTTTTCTAATAGCCTACTCCATCATTTTCGGGGTAGAGACAGCAGAGGGTTTTAGGCAGCTTCTTGAGAAGAACTCAGTATGTGGTATCACTAGCTCTAGAAAAAGCTGGAGGGTTGACAGCTACAAGCATCACTTGGTAGCTTTCGCAGTGTTGTTGCTGATGCTAGGTTCTCTATGAGGTGCGAGTGGAATATTGTTGAGAGAGGAATTTAACAGCGACAGCAGCGAGGCGCAACTGTGGTTGGGTTGCA
>V300016263_L3_WHPEAkcfEAAARAA-541_1_paired_trimmed_paired_merged_contig_96845
ATAATGGGACAAATTTGTCTTTAAGAATTATTTTAAGGTGATGTCAGCCTTGAAGGGGTTTTGTGAAAGTGAATTAGAACCTCAAGGGATGTTAGTGTTATGTTTCAAACGTGAGGGGGTTTTATGAAAACACTATAAACCTCAGGGGGTGTTAGTGTAATTAACCCCAAAGAAGAGCACACCTAATAAGACTAAACCCAAAAACAGTAAACGATTTGAAGT
>V300016263_L3_WHPEAkcfEAAARAA-541_1_paired_trimmed_paired_merged_contig_96846
GATTTGGGTTCGGTTTTTGAATTGTTTTGTTCTTGCTTCTTATCCTTTTCGGTCAGCTATTCAAGTTTCCTTCAGTACTTTGTGTGTTAACAATGTGAGGTATACAAAACTGGGTGGACTCATTGTCTGTGTGGTTTATGCTAAAAATTGACCCAGTAGAATGTGTAAAAATGCCTCACATCTTGGTGTATCTTTATAGTTTGCTTAGATCCAGAGAATTTC
>V300016263_L3_WHPEAkcfEAAARAA-541_1_paired_trimmed_paired_merged_contig_96847
CAAGCTGGATGGATGAAGTGGAAGAGTGCATTGGGTGTGTTGTGCGTTTGTCGTATGCCACTAAAGCTCAAGGGATAAATATGTAGGAGCTGATAAGGCCAATGATGCTTTATGGCATGAAATGTTGGGCGGTCAAAAAGCAACATGAGCAAAAAATGAGCGTAGCGGAGATGAGAATGTTTCGTTGGATGTGTGGCACACGATAAAGGATAGGATTAAGAACGAGGATATCGAGGTAAAATAGGAGTGGCTACAATTAAATATAAGATGAGAAGAAAATCGGTTAAGGTGGTTTAGACACATGAACCAAGACTGACAAATGTTCCGTTAAGAAGATGTGACTATGATATGGAGGCTCAAGATAAAAGGGGTAGAGAAAGACGTAGGAAGACGTTGAACGAGACTATAAGAAAAGATA
>V300016263_L3_WHPEAkcfEAAARAA-541_1_paired_trimmed_paired_merged_contig_96848
CATATGCTTCAATCCCTTCTCCATTCCTTGTATCAATCAGAAAAATAGCATTCTTCAGGGGACAGCTCGCAATAGTCACCCAAATTGGCTTCCCCCAGCCAAAGTCAGCTTCATACACTGGGAACCTGCACCAGCTGCTACATCTGTACGTCACCAAATTCGCTATCGAAAATTCTTTCCTTAATGCTTGCGTACACTCTTTAAAGATTGCCGGCCATTGATCTTCCCCGCGAAACTTTTGAGCATAAGAATCACAAAATCGGGTCATGCTCTGCTTCATTTGAGTCACCAGGTCATGCAACTCCATCACACTGTCCTCAGCTGTGGACAATGTAAAAGCCCAAATCATGCTGCCTACAGAATTTTTCGGCAACGGAGGGACCACCCTAGTGCGGAGATTCACTGTATGGATGAAAACTGTCGGGTTTAAGGACGACTGTGAAGTTGATCTTAACGCAGAAATTGCACAGCTGTAAATCAAAGCTGTCACAACTTCAACCCTTGTAGGGTTTTGCACTTTGTCCGCGACTATAGCTTTGAGGGAAGCAATCTT
>V300016263_L3_WHPEAkcfEAAARAA-541_1_paired_trimmed_paired_merged_contig_96849
CCCAATAACTTGGATCCACCCACAGTTTACCACCTTCCCCACCTTATCCAACTCTCCTTTTCAAAGCAAGCATATGCCCTCCAATGGATCCCTTTCCTTTCTCCTCCACCCAGATGCACATACATCACTGAAACACCCGCATACACAAACAACAACAATCACATTCCCAAATTAACCCCAATTTTCTCTTTCTACACTTTCTCTCTCTTCTTTCTTTTCACCAACAAAGAAGCTCTGAGAATTACAGACAAAAAAA
>V300016263_L3_WHPEAkcfEAAARAA-541_1_paired_trimmed_paired_merged_contig_96850
TTGATGATGTAGGATCAAAGTGTTTTCCTAAGGGAGTCATAAGGTCAAAAATTCGTGGATTTGAAATATGTTAATTACTACCATTTTTCTTCTTCTGTATAATCTTATATCTGAATGCAATCATTTTAATTGTGTTTTACTGAATCCAAGCTTGTCTTTGGACTTTGTCTTACTTAATACTTCACTTTCATGCTATTTATTTGGGCCTTGCCTTGTATATACAGTGATATGGATCCCTTTCTTTCAC
>V300016263_L3_WHPEAkcfEAAARAA-541_1_paired_trimmed_paired_merged_contig_96851
TACGTTTCTTTGCTGAAATGTTGGAAAAGCTAAAAATTCAATCACCTTTTTTACTTTTCTTCAGATTGTTATTTTTCGTGCCTTATCCGAATTCTTGAAGCTTTGTGTTTCTTGCTGGGTCTGTGAATGATGGATCAACTATTCTTTAAATTGTTTTTTAATCATCCCTATTTCGTTATCAAAGATTCAAAATTAATTAAAAAA
>V300016263_L3_WHPEAkcfEAAARAA-541_1_paired_trimmed_paired_merged_contig_96852
TGAAGATCGTATGAAACACCCTCACTTAATGGATTCAGAGGCATCCCCTTCACTTATTGATGCCAGTAGGATGGCCCTGCTCAAATCAGCTGCAAATCCACAAGGGTAACTTCTCCTTAGTTTTTGCATGTATTTGAGCTTTATTTTCATTCATTTCTTTCCTGGCCAGAATGGGTCGTTCATCTGTTTGGTTCTCGTTGATTCAGCCAGTTGGTACAAGGCAATTCTGG
>V300016263_L3_WHPEAkcfEAAARAA-541_1_paired_trimmed_paired_merged_contig_96853
ATCCCCGTGTCAGTAGAACTGACGCGCGGGCCCTGCTGTCCCAATTTTTCACATGGGTTTGTTGCAACAATGGGCCCTTTTTCACCCAAAATCCCGGGATGGATATAAGACTCAAATACCAACTCTCAATCCCAAAATCTTGTTTTTCCCACCCCAAAATATACACACCTTAGAGAGGAAATATACCCAAATTATGAGATTTTATTTTCCCCGCCCTTGGGTTAGAGACAGTCTATGCAGACTCCAAAAACTGCTTCTTCATATTTTTGTTAACTTAGCTACTAAATAGACTCCAAAAACTATTTTGTCCAACGAGTTTAATTTAAGCATAAACATTTTCAAGAGACTCCTTATAGTTTTGTTACTTTAGCTAGTAAATAAACTCCAAAAATTGTTTTGGTTAGCCAGTTTAACTTAGCATCTGCAATATCAACAACTATTCTAACAAATTTGGCTAGTTCATTACTATTCATGTAATTTAGGTTAGACGCTTACGGAACGACTAGACTAAGATTCTTATGGTGTTTGTCTATTAATAGACTAGTGACACACTCATTCTTTAAGGATGCATCATAGCGTGAAGCATGACAGAAATATTGTTGCTCAATACATGAGCTCTGCTCACACCATTGATATGATCGTTGCCATGCGGATTCTCC
>V300016263_L3_WHPEAkcfEAAARAA-541_1_paired_trimmed_paired_merged_contig_96854
CAGAACTTATATGTTATAGGTATCTCCCTTCTCTCTTTCACTCACTCGCAGAATTCAAGGCATTGGGATTTTATTTGAACTTTGAACCATATTAAAACTTCTGACATTCTGAAATTCGGTCCTGTTTTATATGGAAAATCATTAAAATTCATCTAGAAAATAGAAGGGAAGTTTGGAAGTCTGAAAAACTGGTTTGGGTAATTAATGAACAAACCAATGTTTAGGACATTGAATTTATGGTATTTAAACTTCTTCCAATTGCCTGTTTTTGGGATAAGCTGTTCGTGAACTAGTCTCAGCAGGATATGGTGTAAATTTTAAAGAACCCGTCATTTGATGATTCTTACACCGGATAATTTAGCCGTGTACGGACTTGGTTGGATGGTCATGGGGGGGTACTTTAATATTTCTTTGGACTGACATCACTCATCCTTTGGTAGTTTAGGCATCAAAAAATTTCTTTCTGCCCTGCCTTGACCCTTAGTGTCTTTGTTTTATTATTGTTCCAGGAGTTCCCGCTGCCTTCATAGTT
>V300016263_L3_WHPEAkcfEAAARAA-541_1_paired_trimmed_paired_merged_contig_96855
CCATTTTCGACTCTACCAAATTAAGGTAATTTTGGCTTTTAATCTAGTATAGTGTTATATGCCTAGACTGGTTGCTAATTATTGCTTCTACCTAGCATTCCCCTCCCTGGAGAAGCAGATTGAATGAACATTTTACAGTAGCATGTTCTCCGTAGTATCCCAAATCTAGATTTAGATTTTCATGATTTAATGTGGATCGTATCTTTTTGAATTTAGGCTGCTTAAAGAATTCTTGAATTAATGGCATTACTGAAGCATTGACATTTCCTGTTCATAATTTCTTTCCATATTCTTACAAGCTAAAGGTGGATGAATGGTCAA
>V300016263_L3_WHPEAkcfEAAARAA-541_1_paired_trimmed_paired_merged_contig_96857
GGCTGGGCCCGGATGATTAGAATAGGCCCAATAGGGCATGGCCTTCAACATGATTTCTTTGCGTTTGTCGGGAAATTAAGTTAAAACTCAAAAGAAACCTTCTGAGTCAAACAATTACATACAAGTTAGTAGCAATGAACTTACATTAACAAAAGTATTTAACAAAGCAAGTTATGACTGCCATTTTCATCGATGGAGGCGGAGTTATCCTGAAGAATTTTCAAGAGGAACCAGTGCTGGAGCATCGTAGACACATCGGGAACCCATTACCGCTGAAAACATAACCCAAGTGCTCATTGCATAGAGCACACGGAGCCCCTGCCCTCCAAGTGAAATCCGGCTGAAAAGAGATTGT
>V300016263_L3_WHPEAkcfEAAARAA-541_1_paired_trimmed_paired_merged_contig_96858
CATAAGCTACCCTATTCGACTCAGCGATGACCCGAAGAATTGCGGTCACTCAATGCATAATCTGTTTTGCGAGGACAACGTGACAGTGTTACGCCTTAACTCGGGAAGATACTACGTAAAGTCAATCAACTACGACAACAACACAATCCGAGTTGTAGATCCTGGTTTTGATCACAAGAATTGCTATGTAATATGATTTAGTCTTCTTCGTCGATGGAAAATATCATGAATTTGGTATGTAATATGATTTACGTTTTCTTATAATTTTGATTTAAAATTCCCGAGCAGGAGGATTAGTAATGGTAAAGTTGATGTTTGGGGCTCCATGTGTTATTTGGCTTTTGGCCTGGAAATGGCGGAGAAGGAATTTGTCAATGTATGGCGCTATAGAAGACTTTCTACAAGCCGATAACAGTTTGATCCCAATAAGATATTCTTACTCGGTCGTTAAGAAGATGACTAATAGATTGAAGGATAAACCGGGTGAAGGCGGCTATGGCTGTGTATTTAAAGGAAACTTGCGCGGTGGTCGTTTTGGAGCTATTAAGATGCTGGGGAAGTCTAAAGCTAATGGACAAGATTTTGTCAACGAGGTAGCTACCGTTGGGAGGATTCACCATGTTAACGTGGTGC
>V300016263_L3_WHPEAkcfEAAARAA-541_1_paired_trimmed_paired_merged_contig_96859
ACTGAGTGAGGGAGTCTGGTAGAAGGAGCGAGCAGCCCATCGCGATTTTCGATGAGGAAGGAAACACCGAGAAGAACCCAAAAGCCAGAAGAAGAATTTCAGACACTAAACCTTCTCCTCCACCCAATCTCTTCGTCTTCAGCTCCAATTCTTCCACCTGGCTCCGTACGCGAGGAGCAGCGGCGGTGGTAACATGTGCCGGCAGGAGGAGC
>V300016263_L3_WHPEAkcfEAAARAA-541_1_paired_trimmed_paired_merged_contig_96860
ATTCACCCAAGGAAATTAAATTCGAAAAATCTAAATAATCAAGGAACAAGAAATTTACCCTTCAAATCTCTGAATCATTCCTTCAAAATCACGTTCTCTATCTCTCAATTTCTATGCCCCCTTTTCTATTTTTGATATTTTCCCACTTCTCTGCAACCCCTTTTATAGTTCACTACAAGAAAACAACTCATTTACCACATCAATTTTACCACGGACATTATGTGTCCGTTATAAAAAGTGACCATTTACCACGGACTTAGTTAGCTTGTTGTGGATAACAATGTTTTACAACATGCAAGTAATGGTCTGTTATAATAAAATAATTTACTACCACGGTCTTAATTAGCATGTTGTGAAAATATTAAACCACCACAGGTATTAACCATGGTCAATATTGTTAGTAATCACACCAGAATTTTTTATTTACCACGGACATTAATTGTGATGCAATTATGCACATTATTTTAAAAATAAATAAAAATTATAAGGCGGGACTTGAAAATTTTCGAAAATTTCCCAAAATTTGAAATCTTTCAAATTTCACACTACTAAAAAACAGACGCGAGAAGCTACTTTCCCAGTTAAAATTGAGCGGTTCCGTCCACTGTCACTCCTCTCCCTCTCCCTCACTGCA
>V300016263_L3_WHPEAkcfEAAARAA-541_1_paired_trimmed_paired_merged_contig_96861
ACGGCACAAATCGGATGGATCGAGACAGCTTGATACATACAATGATAATGAGCATGTGCTGCTGGAGCCTGGAGTTGGAACACTAACCCAACATACTAAAAAAAACCCCATCAGAATAGTACCCAACTAAAGTGTTTTTGGCCATTCAGATGATATGTAAATACATATAGACACCCACATACATACACCTGAGAGAGAGAATTCAGCAAGTACCAACTTCAAGAACATTCTATATCTATGTTGGTGATGTGAGCAATCTTGGGCCAATCT
>V300016263_L3_WHPEAkcfEAAARAA-541_1_paired_trimmed_paired_merged_contig_96862
TATCATTAAAATGTGCCATTCAATATACCATGGATTTAACATGGAGACAGATTAACCTGCTAAAATTTCCCAGAACTAAAAGACTATCTACTTGCCATTGGGAGTTTTTCACCCTCAAAGAATAATTTTATAGATGATATGTAACCAGTAACACAAGTCACTAGGAACAAAATTACAACTTTGCTGAATTTTCTTATTCACCTGATGTCTGTCTCTCTGCACAGTCACTACAAATTTGTTACACTA
>V300016263_L3_WHPEAkcfEAAARAA-541_1_paired_trimmed_paired_merged_contig_96863
GCCTCAAATTGTACTCCTATGCCCCTTTGAGGGGCCCATCACAGGCGACTGTCTTAGGGCCAGAGCAGCGGTATGCTTTTGACTAATTTAAAAATAAATAAAAGGATGTGTAAAAAAAATCATGAGATATAATTGTAATTTTATTAACAGAGCAGAATTTGGAGAACTAAGCAAAGAAGTGAGTTAATAAAAGATCACATTTTCCAATTCTAATTCCATTTCAAAGGTCAGCGTTGAGGTTGTATCGCCAGAATTTTCCGAGATAGTACTAT
>V300016263_L3_WHPEAkcfEAAARAA-541_1_paired_trimmed_paired_merged_contig_96864
GGAAGGAAGATGGCTATTTTGGAGGTTAGCATATCCATTTGGTTGGGTCAATTTATCTCTATTTCAGACAAGGAAAGCACTTGTATTAGCCAAGAGATTTGGTGTCTTTAATTGATGAATGTTGCAAAAACAGAAGAAACAAAATCTTCTGCCATAAAATTTATATTTATGTAGATAATGCGAGTCAGTGATAAATACTTATTTGAACTTTGAATGAGATAGTGATACATATTGGCTGGCCCATGAGAAGATAGTTTGTCAAATTATTCGCTTACTGGGATATTACTCAGAACTCCACACACATAGGGCAAAACCGAGCCCTGAGCAAGATTGTTTACTCATCTCGTATTCTGTTTGATTATGGAATAATTTGGTTTAGTTTTTCTTGTTGAGCACTAATCTTATGTAAATAGGTCAGCGACAAATAATAATTCTAAATTCGTCTATTAAATGCATTGCGCCCCTTCGTTTCATAGTTGCTTATATTTTTTACAAGACTGGCTGTTACTTGTTGGGTAAAACTCAAGAACGTTTATGTGAGTGGCATTTCTATTTTGTGTTAGATAAAAACATGTTATGGAATATTCGAGGTCATTGTCAAGTGGCTCAAGTTCTCAGATTGTAATTAGGCTGCCGCCTTGTATAGTGCAACAAGGTGTTCCATTTTCAAGTTCTGAGATTGAAAATAGGCAAGGGGTAGGATGCGCTTAAGAAGTTCTGGCATGCAGATTATGGATGTACTAAATGCGTACATATGCGTAGATAATTGTACAGTAGTG
>V300016263_L3_WHPEAkcfEAAARAA-541_1_paired_trimmed_paired_merged_contig_96865
GTCAACCAAAACCCTATGAAATTACAATTCTAACCCTCTAATCAAAACAAAACAGGATTACAAATTATGGACAATTTAGTAATTACATAAACACAAATTTTACTGTTTTTTATATGAACCTCACACCTAGGTAACAATAACAGCCCCTATTTTAAAATTAAAAATTAAACCCCCTGGATGGAGAACTCGGTGTTTCATGGATTTTCGTGGTTGGGTAGATTTTTTATGGGAATGAGATAGAGATCGGAAGAGACATGTGG
>V300016263_L3_WHPEAkcfEAAARAA-541_1_paired_trimmed_paired_merged_contig_96866
ATCACAACCACCAAATGGGCTGACAGCGGCACTCCCCAACACATTGAACTACTTACTACACACACTTGAATCCAACCAGATTCATAAAGCTGTGACACAATTTGTTGATCTGAACTAGTTAAGCCCTCATGCAAGTAGCCCACTCCAATGCGCAAAGTGGATTGCAATCTTTCATCATTAAAGCTTCCAATCAAAGACTCGATATGACCTTCCCAAGATCACAATAAAAAAGGTGGTTTCTCATTGTTTACATTTGAGCAAGTCACCAGATGCTCAGCAGTTAGTCGGACGTGTTTCCTTGTAGGAACATACACTAGAGCTGGTTCACCATTCCTGCCATGCTGGACAATGGCAGTGTATGTTAGTTTCATCATTGCTTGCATTCTCACTTCAAAATCAGCAAAATCCACCCCCTGAATATGTATTTCAAGAGGCACTGGATGCGCTG
>V300016263_L3_WHPEAkcfEAAARAA-541_1_paired_trimmed_paired_merged_contig_96867
CGGACCCGATATTTTCTGCGTGAGTTTTGCCTTTAGGAGCATTTCGCTCATTAGTGCACTTGACTTAATCAGAGCCTCGTTTGCTCAGCCCGAAGACGACTCTGTTCCGACCACCGTGTCACCTCGCCCGTTCGCCGACGACGGTTACCTGAGCTACGACCCCCGACTTCCATCCCAGCGATTCGACTCCTTTGCCGACTCCGAGTCGCTTAAGGACTCCGCCACCGATTCCCCAA
>V300016263_L3_WHPEAkcfEAAARAA-541_1_paired_trimmed_paired_merged_contig_96868
TCTATTTGTTCACCTACGTAATACGAGATGAAGTTCTCCTCGACATACCTCCATCCATCTTCTACAGTACTCCTTCTATTAATTTATTATCAGTAGAGCAAATTGAATCCGATTCTCATGTATATTATGTATCTGTATGTATGTATATGTGTGTGTGTCTGATAGCTTGTGATGTTGTTTGGATGGGTAGAGATGAAGGTTGTTGCTGCATAC
>V300016263_L3_WHPEAkcfEAAARAA-541_1_paired_trimmed_paired_merged_contig_96869
AGAACTTACTACGATGTTTGAGCATATATTCAGAGCTAAGTACCTCTGCCAAGGAAGACAACCCTCGGCCTGCAGTAGAGCAGTTTCTTGCCCTCCAGACTAGTTTGAATAATGCTCGCGTAGTTGCTGATTCTCTATCCAAAATCATGCCAGCTGGTTCTTCCCCAGACCGTGAAGAAACCCCCCCATCAGAAGAAGTACTGAAGGTAGCTTCAGAC
>V300016263_L3_WHPEAkcfEAAARAA-541_1_paired_trimmed_paired_merged_contig_96870
ATTTGCAACACTTATTTTCAAGGACAACATTAATTAATTATTAAAATCCACATCAGCACATAACAAATTTTTTTTTACACAATTGTGGCTGAAGGATCATATTGATTTGCAACACTTATTTTCAAGGACAACATTGATTGATTTTCAATTTCAGGGATCATATTGATGGTGTGTGTCAATTTCAGGGACTATATTGATGGTGTAGGTCAATTTCAGGGACCATTTGTGATAAAAAAACCCATAAAACTCATGGGACCTATTTATGTGCCACATCAGCACTTAACAGAATTTTTAACATAATTGTGATGAAATGATCACATTGATTTGCAACATCTATTTTCAGGAACTACATTGATTGATTTTCAATTTCAGGTACCATCTTGATTGTGAAGATCAATTTTAAGGACCATTTATAATAAAAAC
>V300016263_L3_WHPEAkcfEAAARAA-541_1_paired_trimmed_paired_merged_contig_96871
ATAACAGTATTTACGGCAACCTGGGGAAACACGAATGTGTTAATGCATACTAGAATCCAAATGCATCTATCAAGGAACAAAACCAAATAACGACACATATGATGCACATTGCCTTTTGATGTGAGAATGAAAAATAAATCCATGAGAACTATATAATCATAAAATGAGCAACACATTTATGCAAAGATGATTCATGAGCTAGCAACCAATGACAATTCAGAAACACCATCTAAATTATCCCCTTTATGAGATAGGAAACATAAGCCAAATTTGATGTCCACCAGGGATTA
>V300016263_L3_WHPEAkcfEAAARAA-541_1_paired_trimmed_paired_merged_contig_96873
AGAGACCAAGCATGGGTCGGTTTAATGGGAACAAAAGTTGTATTTGACTTCTTTTCCTTTGTTCATTTGTCCATAAGTGCACCTATTTTGTCATTGGACCGTAAAGAATGACCTTGCAGATAAGACTTGACTTTCTATATCTGCTTCCTTGGCTTGATTTTTGACCGATAGCAATTAGAATGATCCTTTGTTGTCTTTCAAGTCTCCTTAACTTTGCCCAACATGATAACCATAAGAATGGCATTCATGTTACCTAGAAGACTTGCCGTCAATGTTC
>V300016263_L3_WHPEAkcfEAAARAA-541_1_paired_trimmed_paired_merged_contig_96874
TCAAAGCTTGTCATCTTTAACCTCATTATCCCAGTTGAACTTGTCTTACAACAACTTGTCTGGAAGAATTCCTTCAGGAAACCAACTTCAAACGCTCATTGATCCGTCCATTTATATGAAAATCCATCGCTATGCGGCGTTCCTCTCTCAACTAAGTGCCCTGGAGATGACACTTTCCCATCTAAGGATACAAAAGACATGAATGAAGGTGGAAATGATGAGTTGTGGTTCTATGTCAGCATGGTACTTGGCTTTATTGTAGGCTTTTGGGGGGTTTGCGGCACATTGATCTTAAAGACATCATGGAGGTATGCATATTTTCAGTTCTTCGACAACATCAAA
>V300016263_L3_WHPEAkcfEAAARAA-541_1_paired_trimmed_paired_merged_contig_96875
TTCCTTATCGACCTACTCCAAGCCCCCCTTCTTCTCCGTCAACGAAAATAACAGACAAAAATTAAATTCGGATAAAAATATTTTAGAGAGAGAAAGAGAAAGATAAAGCGAGAGAGAGAGAGAGAGAGAGAGAGAGAGAGAGAGAATTCTCCGATTTCCTGGAAGACGAGGATGGCGGCGCCGTTAACGGACGGAGGCGGAGGACTGGTGGTTCTGTCGAATTCCGTCAACAAGGTGGAATCTTCGTCGGTCAATGGCTGCTTGGCGAGCACGGAGGAGCCGACAAGGAGGCCGATTCTGATTTTCCTGTTCTTTCACAAGGCAATTCGGAAGGAGCTCGATGCGCTCCACCGATTGGCCATGGCCTTCGCCACCGGAAAAAGAACTGATATTCGGCCGCTGCTCGAGCGCTACCATTTTTTGAGATCGATTTACAAGCACCACTCCAATGCCGAAGACGAGGTAATCTTTCCAGCTCTTGATATACGCGTGAAGAATGTAGCACAAAC
>V300016263_L3_WHPEAkcfEAAARAA-541_1_paired_trimmed_paired_merged_contig_96876
GGATCTAGTTAGTTTAAATGAATATGTCTCCATTAAAAGCAATTTAGGACCAAACAAATGACTTAAAGGGGATCTGGACTCCCTTCTTTCGAACATACAAGACTATGAACTAAAAGTCCTTGTTTACAAGGCAAGAAAAAGAACTTAATGTGGACTTAACCCATCCACGACAATCCTTTGATAACAAGAAGTCCAAGTAACTTGGGGCGCAAGTAATCTACTAAAAACACACTTGTTCTACATCCGCTATACTGAGATAGCAGTGGCATTCCTAGCACTCAGTTAGTTTTGATTGCGAGCCTCAAGGCCTACACCTAAGGCCCCACAAAGGCACCTTTCAGAACTAACTGTGTCCTCCTCTTGCAGCACCCC
>V300016263_L3_WHPEAkcfEAAARAA-541_1_paired_trimmed_paired_merged_contig_96877
GAAATTTGTTAGGGGTTGAAAAATAGATTCAAATTTGGTACTATCCTAGTCTGGATATTATGAGATATGACCTGGCTGGTCCATATTGCCGGATAAGCGACCAATTGAGAAGTTTTTATAAATATTAAAGCAAATCATATAACATTTGAACGCATGTGTTCTGAAAGAAAAAAATATGAATATATTGTAGACATGCAGCACGTTACATTTTTAAATACGAAGGTTTAAAAGTTTATTTTTACTCACAAGGTATTCATGTACACGGTGAGGGTGTTGCGGGGAGGAGGAGAGGAGTTCAAATAGAAAAAAATAAAAACAGAATCGCCTCTATATCAACTATTTATTACATGCGGACGTTCGTTTTTCATTTTACTTGC
>V300016263_L3_WHPEAkcfEAAARAA-541_1_paired_trimmed_paired_merged_contig_96878
CGCTCAGCAGGAGCCTACATATAAGCATACCAGTGGTTCAGCAAAAAGACATTAAAACATTTCAAATAAATGAACACAAAGAAATAGATAGTTCAAGAAAAACCATAATCATGAAGACGTTAAAGGTGCACACATAAACAAGATGAACATACAAAATGAGATACCACGTAGAAAATTAGAAATACAGTATTTATACCCCACACAAATAGATCATTCAACGAGAATTCTTCAATACCAAAACACCGGAGATGTGTTGCTGGAAAAACTTTCCCATGCATGATAATGAAAAGATCATGGATCCCATGACTACCGGTACTCAATGAGCTTCCTTGCAATTCATGTGTACGCAAGAAAAACTTAAATTATGGTAATCTACGCACCATTCAAATTAACAGGCAAAGGTAGACCACGAGGATAAATTTAAGCAACAAACAAATCTATGAACACCCTGAGTGCACAAATTCCATTGTGGTCACAGACGTGGGAAAGAAATTACACATTCTCAAACAAACACAATTAACGATAAATTAGAAGGATCTGCTTTTCAAATGAGCAAATTGCCATGCTATATCAAACCATCTTTAGAAGCACAGATAAATGGGAAAAGGAAAAAAAAAAAAAAAA
>V300016263_L3_WHPEAkcfEAAARAA-541_1_paired_trimmed_paired_merged_contig_96879
AAAATGGGGTTAACTTCCGGTCAAAGTTTAGGTTTGGGTTAGTGGGCTAGCCCACTTGTGCGAGTGGCAGACCATCGATTGAACAACTATCAGACGCTCCAAAATATTTCATGCACACCAATTTTGTGAAAGCACATTTCTTTTGTTAGAACATATTTCGAGTGCCTATGAAACATGTGAAAAGAAGTTCTTTCACAATGGAACCATACTGGGTTCCCTTCGCTTGTTGATCAAACTTGTTTTGGTCAGGTCAAATCAGCACATGAAATCTCAACTTCTCTTACTTCAAAACAATTCTTACTAAATCAACATAACAGTCTTTT
>V300016263_L3_WHPEAkcfEAAARAA-541_1_paired_trimmed_paired_merged_contig_96880
TGAGTCCCAAAAGTAGGGCAATGTAGGTGTTGATCTAACATTTTCATGTGCATGGCCATCATATCTCGCCTCCTATGGATCTCCAAGATTAGAGTAAATAAGGCTTCATCATCAGGTATATTCTCCATAAATTGCAACCCACTTCGCAGTAATTCATAGAAGGGCACTCGGCATTTATCATCGTCAACCAAAAGCCAAATCACATCCAAACAGCTATGTAGCCATTCAATTAGCGCCTTTCCAGGTCTCCAGGATCTTAGACTATCAGATTCATCAACCCCAAGTTGTTTTTGGTCCCAATTAACCAGCCAATTAAGCATATGGGAAAAGATGTTAGCATGAGTCACTGGTTTTAAATTAAATTCGATTCCAGTTAAAATGATCTTGCAGCACAGCTGACGAAGACTGCTTATGGCATTATCTCTTATAGATGAGTTGAACCTTGCCGTAGCCTGCTGTCCATTGGAGGCTATGTCAGATGATTTAACCGGTGACATAGATGATGGTTCAATAGCAGACTGGCTGGGGGAACCAATGCCATGCACTGAAGGTAATGGAGAGGCAGGACTTGAA
>V300016263_L3_WHPEAkcfEAAARAA-541_1_paired_trimmed_paired_merged_contig_96881
TGCTCTGACAGTATGTCTAAATCCTTTTAGCTTTTTTTATTTTTCGAATAGTTATTTAAGATATTAAATGTGATTCATTATTTGGTAGTGAGTTTGTGATGGGTCTTGGTATATATTTGACATGAAACGTGGAGTTCTTCTACTTTTTTGAGGAAGATTTCACTTTGGTGTGCTATTTTAGTTATCTCATTCCAATTCACTTGCTCGAGCAATAGAATGAGTGAACATGATTAGTTCTGGTTTGACTTGATGGTCACTTCACTTGTTAATTTGAAACAAAGATGCTTGAAACAACAATGAATATTTGAGTTTGAAAATTTGTTCTTCACTGGGCACTTTCGTTTTTGTCATAATTATTAGTCTTTCCTTTATTTGTGATAATTGATGATATTATTGTATGCTTTCCGTAACTTGATTTGTGTCTTAAGCCTTCTGCTCTCATCCTTTCTTGATATTGTGGATAAATGTTTTTACAAGACTAACTGACTAATGAAAATCCAATAGGCATCAGCTGATCAGAGGTCAAGGC
>V300016263_L3_WHPEAkcfEAAARAA-541_1_paired_trimmed_paired_merged_contig_96882
TCTATATATCACATCACATGGAGTATCTTTCTCGAGTATGTAGGCGGAATGGATGTAGTTCTGTTTTTACAATGTCTAGCCTCTGAAAATATTATAAAGTCGCTGCATGTCCTATATTTTGCCAATTTTTGCTTGGGAGGCAAATATGTTGATACATGCATGTTATAGGCTGTGTCCAAACTTTATTGGAGTATTTCTTAGTCAACTTATTCTTGTGCAGGTTGTTAACC
>V300016263_L3_WHPEAkcfEAAARAA-541_1_paired_trimmed_paired_merged_contig_96883
TTATATACTTCTGATTCCGTGTCTGAAAATACCACATACAGAAAATAAAATATCAAATCTGTGAACAAGCACTGTTATTACTTACCTTCAAAGCGAAAGCGAAACCAGCATTTTCATATATTTTACAGTTTTACTAGAAGGAAAATAATTTCCAATTCCTTCACGAATCTTTTGTTGGAAAACAATATCCAAACCAGATTCAATATTCACTGAAACGATGGTGTCCATACTTGGGTCAATAACTGTATAGAACTCAAGGATTGAAGCAGCTTTTGTTTGCAAACTTGGGATTGGTGTCTTTAATGTCTCAACAAGGCGAG
>V300016263_L3_WHPEAkcfEAAARAA-541_1_paired_trimmed_paired_merged_contig_96884
CATCTTTTTGCTCCTTTAGCCCTTTGGACCTACAAACACACGAAAATGACTTTAAATACTCTAATAAATAGAAACTAACTTACTAAATGCAAAGAAACAAGCTAACAAACTCGCATAAATATGCTCCTATCACTTCTACCCGACAGTATATTTTTATTTTAAAATATTTTCAAACTTCTTGGGCATTGTAGCCAACAGGCTAGTGTTATTATTTTTTAAATACGTATCTCGCGTGACAAAATTTTGGGCGGGAATATTAGATAGGATATTTCCCGCCATTTTTTTAGATGAAAAAGAGGATGTCGGTTCTATCGGACATATTTCCCGCCATTTTTTTAGATGAAAAAGAGGATGTCGGTTCTATCGGACATATTT
>V300016263_L3_WHPEAkcfEAAARAA-541_1_paired_trimmed_paired_merged_contig_96885
TGTTATTCTACCATTTACAAAACTGAATGGTTACTTGTTACAGTTACCCAGTGTATATGTTAATCAATTTTTCGTTGTACTTTGTATAATGTTGTGAAACTCTTATTCTTTGGAGTTTTGTTTTGGTCAAACATATGAAATATTTGAGTTTTGACTCGAAAAATGGTCCCCGAAGAAGCTTATGGAAATCTCTCTCTCTGTCTCTCAGTACACATTTTCTTTACCTGAAAGTAGGTTACTAGTTTTCATCTTGTTGCTCTAAATTGTTTATGATTCATGCTTGTTTGGACTT
>V300016263_L3_WHPEAkcfEAAARAA-541_1_paired_trimmed_paired_merged_contig_96886
TAACAGATGCAATATTTGAATTTTCCTCCGATTTGTGGTCTGTGTGGAATTTGATTTCGTAGAAGATCTAATTTCTTAATTGTAATACAAGAAAATAAACCCTAAATTTTTGTGTGATTTCATATGTTTTCGTTAATGATTTTAGCTTGACGTGATTAGCTGATAGGCATATGGATCTTGAATTTTGATTATGCATGGTTGTGGTTTTTGTTTTTGTT
>V300016263_L3_WHPEAkcfEAAARAA-541_1_paired_trimmed_paired_merged_contig_96887
AGCAACCAGTGAGATCAAGTTCCTTCAGAGATTTCAACTTACAAATGCTGGGCGGGAGGGTCACAAGCCTTTCACAATCATTCAGTTTAATTGTAGTAAGACTAATGAGGTGCTCCATTGATGATATGGGTAATACTTCTATTGATGTACAAGTCAAATCTAGTACACTTATATTGCTGGGAAGCTCAGAAAACTCGTCAAGAGATGAGCAGTA
>V300016263_L3_WHPEAkcfEAAARAA-541_1_paired_trimmed_paired_merged_contig_96888
TGCCCTTCAGCAGCTTGGAGGAACACAAGGTTGGAGCTTTATGACCCGAAAATATTTTAATTGTGCTAATTGAAAAAATTTGACATTAATTCTCGGACTAAGAATTGGAAAATTTGATGAGTTTCAAGATTTATTGTTGGTTTTTGGAGAAAATGTTTGATCTTTATGCTGCCAAACTACTTGAATTTAGTCCTTTTTTTTTTTTTCCGAATTATTCGAATCGAATTCTCCTCTATGTTTAGATTTTATGTGCTTGATTCTAATTTGTGTAGTCTGTTTTTTGTAGTAGCCACTCCTAAGCAGATAAGA
>V300016263_L3_WHPEAkcfEAAARAA-541_1_paired_trimmed_paired_merged_contig_96889
TGTACTTTGGTTGTTTAATTCTTGTATATATGTACTTTGGTTGTTCAATTCCTGTAACGGCACACTGACGTTTTTTGTGATAAAACCCTACTTGTTATGCTGATATGTGGTAAGATGCAAGTAGAGGACAGGACAGTGTACGTTTGATTAGAGTCCGCCGATGACCCATCTTTATGAAATCTTGATATAAATATCAAACCTTGTTTTTGTTCTCCTTCTGTACCCGTCCAGATTAAAATAGGAGTG
>V300016263_L3_WHPEAkcfEAAARAA-541_1_paired_trimmed_paired_merged_contig_96890
GTTTTGGAATTTGTTTTTTTTGAAAAAATGGAGCAGCTGAGCAACTACAATTAGAGATGGAACCATATATTATTCAACATTATTACACCACACAGCCATTGCATCAAGGTTTACCCCATGATACCAACAGACGCTTCAAAATAAACAAATTCCAAAACCCAAAACCCAAAAACTAGCTAAAAATACTGGAAAGAAATTAAGGTTCACACATTACATTTAGGAACACAGTACAAATGATCATTTGATGCCTTCAAAGTCTTTAAGCAGCCAC
>V300016263_L3_WHPEAkcfEAAARAA-541_1_paired_trimmed_paired_merged_contig_96891
CGAAACTTCATACTTAAGATTTACATGATTAATGAGGAGGGCGATTGTACCGCACCTCTCATTGAAACAATATAGCATAAGATAGGTGATTGTACCGCACCACTCAAGCAGCAGGAAAATTTAAATATGTAGAGTAAGGTGAGCGATTATGTTGCACCACCTAAAATTGTAGTAAAATTAAATCTGCAGTTCAAGATGGGTGATGATACTGCACCATCTTCGATCGCAGTAAAATTAACATAAATAAACATTGAGTTAGTAATCAGGAGCTACATCAAACAAGAAACCAAAGATATAAGCACTTGTTATATTGAGCACCAGAAGCATGCATGGTGTTAGTAGTTTTCCGCGAGGGTACATTCAACAAGTGAGGCAGAAAAGGAAGAAGAATAGGAAAATCCTTGAAGGAAGCATTTTTCAACGAATGAAGTGGAGAACTTTTCAGGGTTAGAGAGTCATGCTGATAACGTGTTATAAATTGACAAAAGTTAGAGAGAACCTTTGCTAAGGATAGGGACGAATCAGATGCAAAATATCACATTTTTTTTGTTTCGTAACTATAATACAAAATAATTGCAGATAAAAAAAGGAAATGAGGGACTGATATTATTACTTTCAATTATTTTCTCTTTCAATTGATGTGTATTGATCACTCACAAATTGCTCTATTTATAGAGCCACATCCGTGAAGGTTTACATAAAATGAAAAGACAAACCCGTGACATTACAAAAAGCATCACACAGCAAATTATTCCCTACTATTTCCAAATCTACCTTACTTTGTGGGCATTTATTCATCCACCAATTTTACTACACCTTGGAAATAATTTTGTTTGATAATGTACACACTTGTGCTGTTAATCTTTTGAAACGTATGTATACAAATTTGCATGTTCTTTCAAAGCAATATTTGCACAATCCTGAGTATTGTTTTCGTCTAATATGTGTTCCAAGTCCATCTATGACTAGCAAAATTTTCCATTTTATTGGTACAGAAATGCTTAGGAGACAAAAATATGAGACTATGTTCTTTCTGCCACTTCACAGTTTAACGTGAATTCTCGTACCAACATATTATAATATGAATTATGTTGTAAAATCGGTGGATAAATGAATGCCCACATAGTAAGGTAAACTTGGAAATAGTAGGAAATAGTTTGTTGTGTGGTACTTTTTCTGAAAGTGCAATGTCACGGGTGTTGTTTGGTTTGTCACGAGTGTGACTTTTCATTTTATGTAAATCTTCACAGATATGACTCTATAAATAGAGCACTCTGTGGGTGATCAATACACAGTAATCGAAAGAGAAAAAAACTGAAAGCAATAATATCAGTATCCCTCATTTCCTCTTTTTATCTACAATCCATTTCTGTTATAGTTACGAAACAAAACAGTATAATATTTTGTACTCGCTTCGTCCCTGTCTTTAGCAAAGGTTATCTCTCTAACTTTT
>V300016263_L3_WHPEAkcfEAAARAA-541_1_paired_trimmed_paired_merged_contig_96892
CTCCTGACAAGAAAACGGTATAGCTGACCAAGAACAAACCAGGAACCCAATCAGCCTACATATTCATACGTTTATATGCATAATTAAAAAGACCAAAATTTACAGAAAAATAAGGGCCATTTCATGAACCCCACTAAACAAAATCTGGTTAACAAACTCAAACGAACAAATTTGAAAAATAGGAGCTTGTTCCCTCAGAATATTTAAAAAACTATAATCATGAAATAATCAGGATTAGCATGGTTCAAAAGCATCACAGGGAAACATTTTCTCCATAGTTGAACAACATTAAAACAGGAAGCTACAATATTTGGGATAAGAAACAAAACAAAGTTGCTTTTTTGATGTTTTGATCACAAAACAATTGAAAAACAACACCAACATTGCACGGTTTTACGAATCCAAACAATCACAGCATAACACAAGAACAAAAGGTAGCAATTTACACCAACAACAGATACATTGTTTTTGTTTTTGGTTAATCAGATTTAACGAACCGAAGTTGCGAAAGGCTCAGATGGATGTGGAATTATTTGTATTCCTTGACCACAAAAGGTCTCGTAATGAGCTGGGATACACACATATCGTCATTGCAGAAACAACAACACCCCCAAAACTATTAAAACCCAGAAATGAAAATTGGATATTAACAAAACGGAATCAACAAAATTCAAACTTTCATTTGCTGCAACCATTTCATATCGAGATACAAAATCCGATAAATACAAATACGTAGACATTTACAGAGACGCGAAATTATATACCTTGACGAGAAGCTTGAG
>V300016263_L3_WHPEAkcfEAAARAA-541_1_paired_trimmed_paired_merged_contig_96893
CTTAAAATGCTGAACATTATTACAGGTTAGCAGCTTTTCATGAAGTTTGTAGGATGAAACATCGGCATTGTGCGATTTTCGGTTTTCTTGGAAACCAAGCTAATGGCTAGGCCGCTAGAAAATGTTACCACATTAGGTTGCCTAAAATCATGTCATATTGGGATACTTTGTTTTGTCTCTTTAGATTCCACCACGGTATTTGTTCCTTGTACAATATATTTGATATTCTAGTTCATTGTCTGATTTATTAATTTATATTTGCATTCAGTCGGTTGTGTCTTGTATGGAGG
>V300016263_L3_WHPEAkcfEAAARAA-541_1_paired_trimmed_paired_merged_contig_96894
TTCGTTTCAAATGAAGAAAACTTAAAGGACCAAAATCGCACAATGTGACGTATATCCTAGGGAACAAACCAATGAATGCCAATCACAATTTAATTGTCACTGCAAAAGCTGCTTTAGTTCCATCCTTCCATGTTACGATGAGTACAGAACTGCTATAAATTATTCAAAAGGCGAAAATCTGAGTTGAGTTCAAGACAAGGGTTAATGATGTTAAAGATTTCGACGTGTGACCGGGCTCACCCCATACACAGCTCAACCAGAAGCAGTATACTACTTCCTATCACTTAATTTGTGAAACACAAAAGAAACCCACACTGCAGTGTCACCTCTGATCAAATGGGTCAACAAAATTACACAGGTTGCCAACTCCTAAGTAGCACAATTAACAAACTTTCATATTTCAAAGCAGATAAAGCATTCAACTTTCCAATCATAAACACAATAAGTTCAGTTGGGTCATACATTAACTTCCATTTACGAATTAATGCACCCAATTCTAGTGGATTAAAAAAAAATAATAAAAAATAAAAAAGGAACCCAGAAAGCATTTCACAAATTGAACAAATGGGTAATGCTCAGACAGACAAACCCAAGATCAAGATCGTTTCTTTTCAACACCGAAATTCTCAAAAATCCCAAAAAAATCACCAAAAAAGGATAGAAAGAGAGAACCTCTTCAATGCGAGAGAGATTCAG
>V300016263_L3_WHPEAkcfEAAARAA-541_1_paired_trimmed_paired_merged_contig_96895
TGAATAACAGTATTTACAGCAACCTGGGGAAACACGAATGTGTTAATGCACAGTAGAATCCAAATGCATCTATCAAGGAACAAAAACAAATAACGACACATATGATGCACATTGCCTTTTGATGTGAGAATGAAAAATAAATCCATGAGAACTATATAATCATAAAATGAGCAACACATTTATGAAAAGATGATTCATGAGCTAGCAACCAATGACAATTCAGAAACACCATCTAAATTATCCCCTTTATGAGATAGGAAACATAAGTCAAATTTGATGTCCACCAGGGATTA
>V300016263_L3_WHPEAkcfEAAARAA-541_1_paired_trimmed_paired_merged_contig_96896
AAGGTTGTTTTCATTTAAGTTTTTCTGCACGACAAGAGAAAAATGTATGAAAATCGAGTACGGTATCCATGTATCCAATGAACAGCTATGTAACAAGATCATTCCTACGAAAGCAATTATAGACTTTCAAGGTATTAAAGTATCCCGTCAGATTTAGGGACCAATCAAGGATTCTATGATTGTTTATCTTTATATGCCCCTCGTTGGAACTTGGATCACATCATGTCAATTAACATGCTGCCCGGCAGCATATGGCAGCAGCTGACCATAGTGAAGGAAAGGTGAGAAAGAGGAGAACTAAGGATATTCCTTCAAAAGTCACGACAGAGCATAAGTCCTACTAATAGGGTAAACCAATGGCGTGATTTATTAGGAAAAAAAAGTACACAAACTAAGGACCCAACATCTCCTAACGAAACTGATTTTAGCCCAAAAACATACCGTTAGTGCCATTGCATGTGCGCTA
>V300016263_L3_WHPEAkcfEAAARAA-541_1_paired_trimmed_paired_merged_contig_96897
GGGACTGCGACGCCAAAGTTCACGGCGCAAACTTTCTGGTAGCTAAGCATTCAAGAACTCTGCTCTGCCATGTCTGCCAATCTCCGACCCCCTGGATTGGCTCCGGTCTCAAGCTCTTTCCAACTGTTTCCGTTTGCGAGAATTGTGTCAATAATAATGAAGGAAATCATCATCAAGACGAAGAAGAAGAAGAAGAAGAGCAGGACGGTGCGGAAGAAGATGAAGAAAACCAAGTTGTTCCATGGTCGTGTAAGCCTCCTCCGCCTGTGTCTTCAA
>V300016263_L3_WHPEAkcfEAAARAA-541_1_paired_trimmed_paired_merged_contig_96898
CTGCTGCTCTCTTCATTCAGAGAGTTTGGAGGCGCTACAGGGCGGCGAAGATTGCTGCGTTGGAGTTTCGAGAAGAGTGGGAGAACGTAGTGGACCGGTATACTAAGTTAGCCTTCTCTGCAACATGGATTTCCAGCAATGTAGTGAGGCCTTTTCTTTTATTTGTTACTTGTTTATGTACTCGGCATAGGAGCATTCAAACCGCTGAAATGTGCTCTATGAAGACTTGCT
>V300016263_L3_WHPEAkcfEAAARAA-541_1_paired_trimmed_paired_merged_contig_96899
AAAAAAAAAAAAACGAAATAGTTATCAACAAATATGTTACTTTACAATTTTGTATTAAGAAGTTCCAAACTCGGAGCGGCGAATGTGTCGATTTTGACATCATGAACTGGAATTATTGAACAATTTATGACCCTTCAACAAAGCAAAGAAACGAAAACACAACTCTTTGCTGCTTGTTCTCCGTCCGCCTCGCCTGCTGGCCCTTGGACCTGCAGGCGGACGAAACAGAATGGCGGGCACTACTCTCATTGTTGCGAGGTGAACTAAAATTTTATTCAGATG
>V300016263_L3_WHPEAkcfEAAARAA-541_1_paired_trimmed_paired_merged_contig_96900
GAAAGAAAAGCTCCTCAAATTTTGGGTACATTACTGTTTTATTACCTAAAAAGTAAAAACACACAGGGTCTTCAATAGCTTTTGTTAGAGATTGACATGCATAGTTGCAGAATTTAGATTGTACCTCAGTCTTGTCTAGTTTTCTCAAGGAATTGGTTGTCATTGTCTATAGTCCATTTCCTATTTATATTTCAAAGCATCTGCTTTTTTGTAAAAGAGTTAACCCATCTTTTATATTTTCATCAGGCTTCTGTAAAATCTGTAATTGTAAAAAGAGTTAACATTTCTCTTAATTTTGGTGCAGATTCAATCATTCTTAGCGGGTGTT
>V300016263_L3_WHPEAkcfEAAARAA-541_1_paired_trimmed_paired_merged_contig_96901
GCCAAGCAAACTCCTCCCTGCCAACAAGATTCATTAGAAGCGACAACCAGTTTCATTAAGCATTTATTCAGCGCAACCATGAGCGATAAACTTCATAAATACTAAGATCGTTAAATCAAATTTTTTCAGTGTGACGATTAGGAAGGCGGGTGGTATGATCAGAGAGTACATCACTGAAAACAAAATTTACCTGCCAGTAGTTCTT
>V300016263_L3_WHPEAkcfEAAARAA-541_1_paired_trimmed_paired_merged_contig_96902
CACATCTGGAGATAATGATTTAGTATTAATAAAATACAGATTAAGATATCATTTAGTATTACTTTTCATTTATAAGTGAGAGATATTAGATTTGATTCTCGACCAATTCAAACCAAATTATTATGTCTAGTCTAAAGTAGATAATATCGTTGTATTCATGTATTCAATAAAAATACTTCGTAAGATAAACTTAAATGTATAATACAATACTACATGTAAGATTGACTCTTACATTGATGTGAGAAATAGAGATGTGAGGACTGATGATTTTTCTTTAATTTGTTATAATTAAGTTTAACATATCACGATTGTTTAAATGAGAGAGAGGGTTTTGCAATTTTATTAAATGGTTCATAAGGGTTTGAAATCAGGTTTAAGGTCTTTGGGGTGGGGTTTGGAGTTTGGAGTTTGGAGTTTGGAGTTTGGGGACCGAGTTTGTTTGTAGGAATTTGGTTTTATAGGTCTACTTCATGCTTTTGTCTTAATTTAAACTACATATTAATAAAATTTTCTTTGTCAACTAAAAGAATGTGAAAAGACATATTTGTTTTCTATCATAACAAAAATGTTGAGGACAGTAACTTAATTTTGCAAAATAAAATTTTGTTGCTTTTTATTTAAACCTCACCTACATGTGATTTTATCATCTCTAATTTAAAAAAATATAAAAAATAAACCTCTCTTCCTCGCTCTCCACTCCCATGTTTTCTCTCATTCTCTTCCTCTATCCTTCAATTTAAAAAAAAAAAAAAAAAAAAAATTTCACACAGTTTGTGTGTGGCATATACTAGTATGTTGAAAACTCTAATGTAACGGTATTTAGGTTTAAAGGCTATTTGAGTTCTTCATGTTTGCATGATTGTATTGATCAGGTGATGAAGCGCAATAATGTTGAAGAACTTGCACTTCATGTCTCTTTGCGTGATGATTTTGTTCTGCCTAGCTGTTTGTTTAATTGTGATTCATTGAGGAGTCTCGCTTAAGCCTTGCAAATACATTCCAACTACAACTCACGACGGTTTAAGCTTTCACCTTTTTCCTTTGGTCTCCCCTCACTTCTCACATTGTCTCTGATTTGGCAACATTTCTTGCCTGTGAAGAATAAGATTAGTGCAATTAATTTGCTTTGCGGATCATTGCATGTTCAAACCCTTTGCAATAAGCTTTGGCTGTCTCCCGATTTCATCATCCATTTGTTTACCGTACTCGTTTATGGAACTTGATACCTTGCAAATTCATATCGGTTGTTTGAATAAACCTGTTATCCCAGTTATAGCATGCCAATTCAAGAGCGCTCCTATAATCCTTACTTTTAGTATTTACGTAGCTACCAGCACCCTCGGAGGAAGAGAAGGTACATGGCACAACATTCTGTTAAACAATGTTATCCCAGTTATAGCATGCCAATTC
>V300016263_L3_WHPEAkcfEAAARAA-541_1_paired_trimmed_paired_merged_contig_96903
TTTTGATAATTCCTTATCATTTTTTTGGGTGCTCGGGTGGAGAAGATGAAGGGGGTGGAGGGGATGGAGGGGTGGAAGGAAAAACAAAACTATCACAGAAATGGGCATGGCGTCCAGCTGGTGGCGCAGCCGGATGCGTTGATTGGGAGATCCGGGAGCCTAAGGTCAGTGATGGAGGGTCTGGATCCGTAAGGAGGGGAACTTGGGGATTCGAAGCGGGTCGGGTCGGCTTTGGGCCATTGGATTCGAGGGTAGCTGCAGCAGACTCCCTCTGTGAGCTCCGTCGCACATAATACTCTCATCGCCAGTCTCTCTCTCTAACTTTCTCTCTCTGTCTCTGTTCTAAGTTCATCTGGGACTTTTGCACCATTTTCTTTGAACTTTTCTGTCTTTGTTTCTGAGATGGCAACTGCATAATAACAACAAAATAATTGCTTTCATGCATTTTGTTTGTATGCTGCTGGGGACTGCGATGGTGGTATTTCGAATTTGTATAAATTTTGACCGCGACAAAGATTTTAGATTTGGGTTTTGGATTTATTTTA
>V300016263_L3_WHPEAkcfEAAARAA-541_1_paired_trimmed_paired_merged_contig_96904
CCTGATCAATTGACCTAACTCACATCTACATCTAGTTATGCTTCTCAGTGTGGTAAAAGTGGAAGCATCTAATCTCATGGTAGATGGTTCGATGTGGTGGTAAACTAAACGTGCTTCACCACTTGGGCTCTAAGCTCATTGCTTTGGACGATGCATTTGTCAAGCTCCGGCATTATCAACCGAAAAGAAGAGGGTGGTTGTAGGCGACGGGAAGAAACAACCATGATGTGAAATTCCGATCTGCCTACTACTTTCTGTTTCTCTTGTTGATCGGCGTCAAGAACAGATTGATAACTCAACACAACCGAAAACCGAAAACTGATGGTGGGACACTCTTCACCGGCCGGTTACTCTTTGCATTGGAGTTGTTATTGTCTTCAACTTTTTACGGTTGAATAGCATCAAAGTTGGAATTCATTTTTTCGTAGTTTAAATCGCTTGAATCAAA
>V300016263_L3_WHPEAkcfEAAARAA-541_1_paired_trimmed_paired_merged_contig_96905
ACAAAGGTATGGTGTTCAACTTGTCCTCAACTTCGTCATGCATAACAAATTTTACAATTGTTGCAAATTAAGTGCTATGTATCATATATACTTTTCTTTGATTTGAAGGCTTTTTAGCCAAAATGATCCCTGAGGTTTGCATAAAACATCACTTTGGTCCTTGAGATTTCAAATCAATAGAAGTGGTTCTTGAGATTGTCCACCGTCAATCATTTTAGTCCTTCCGTGCAAAATTATGTTAAATAAGGACCAAAGTGACAAATATACCCTCAATTTAATAAACAATGGGGCAAAATGATTTGACAAAAAAGTAAGGGTATTTTGGTAATTTTATTCTTATTTAATGGAGATTTTTCACAGAAGAACCAAAATGATTGATGGTGGATAAACTCAGGGACCAATTCTATTGATTTCAAATCTCAGGGACAAAAGTAAGGAGTTATGCAAATCTCAGGGACCATTTTGGCTAAAAAGCCTGATTTGAATGATCTCCGTCTTTCCACTTTAGCTTCTTTATACTG
>V300016263_L3_WHPEAkcfEAAARAA-541_1_paired_trimmed_paired_merged_contig_96906
TAAATGTGGGTGTTTTCTGTCCGGAAGACGGGTGTTTGATGAGATGTTTGATAGGAATGTGATTACATGGACTGCGATGATTTCGGGCCTTGCACAGAATGAATACTATGTTGAAAGTTTGGAGTTGTTTTTGGAGATGCGTGGTGGAGTGGTGGATCCAAATTCTATGACTTATTTGGGATTACTCATGGCATGTTCTGGTTTGCAGGCAGTAAGTGTAGGGCGGCAAATTCATGGACTTGCATGGAAATTGGGAATTCAATCCGAGTTGTGCATTGAGAGTGCACTAATGGACATGTATTCAAAATGTGGTAGTGTGGAAGAGGCATGGAAAATTTTTGAATCCACGGAAGAACTTGATGAGATTTCTATGACTGTTATTCTGGTGGGATTTGCACAAAATGGGTTTGAGGATGAAGCAATCCATATTTTTGTGAAAATGATAAAGGCAGGAATTGACATTGACCCAAACATGGTTTCAGCAGTTCTTGGCGTATTTGGTGTTGATACTTCTTTAGGTCTAGGAATGCAGCTCCACTCTTTAATTGTCAAGAAGAATTTTGGTTCAAACTCTTTTGTCGGTAATGGGCTTATAAATATGTACTCCAAGTGTGGAGAGTTGGAGGATTCAGTCAAAGTGTTCAGTCGGATGCCTCAAAGGAACTCAATTTCTTGGAATTCCATGATTGCAGCTTTTGCCCGTCATGGAGATGGCTCAAAAGCATTACAGTTGTATGAAAAGATGAATATGGAAGGTGTACAACCAACAGATGTTACATTTCTGTCTCTACTTCATGCTTGTAGCCATGTTGGCTTCGTTGAAAGGGGCATGGAGTTCCTGAAATCCATGAACAAAGATCATGGAATGAGTCCGAGACCAGAACACTATGCTTGTGTTGTCGACATGTTAGGTCGGGCAGGACATCTCACTGAGGCCAAAAGTTTTATCGAAAAGCTACCAGAGAATCCTGGTGTACTTGTTTGGCAAGCATTGCTTGGTGCTTGTTGCATTCACGGCGATTCAGAGATTGGCGAATATGCCGCGGACCAGTTGTTATTGGCAGCACCTGAGACACCAGCACCATATGTTTTGCTTGCCAATATATATTCTTCTGAAGGAAGGTGGAAAGAGAGAGCAAGGACTATTAAGGGGATGAAGGAGATGGGGGTGACAAAAGAAACAGGTATTAGTTGGATCGAGATTGAAAAGAAAGTTCAGAGCTTTGTTGTTGGGGATAGGATGCATCCACAAGCAGAGCCCATTTATAGGGTTTTAGGCGAACTGTTTAGACTGATGACAGATGAAGGGTATGTACCAGATGAAAGGTTTATACTGTACTATTTGGATCAAGATGAAAAGAGATAAGAGCCAATTCTTTGTTACATTCTTAACAAAATGAAGACATATAAGAATGATTTAGCAACTGGATAAAATTAAGAGAACCTCGTCGAAATCTGGGATTCCAGACCTATCATAATATTTCGTAG
>V300016263_L3_WHPEAkcfEAAARAA-541_1_paired_trimmed_paired_merged_contig_96907
TCATGATGTGTGATGCTAATTAAGCACAATATGAGTATCTGTACCAAGAAAAACATGAGCATCTATATGTTCCTATTGAGTCAAGTGAGGCATCTTATGCACAAGCACGAGTCATGACTAATTAATGACCTACGAAATAAACCATTTTTAAGACCTTATATCATTTAGATCTTTGGTTATGTAACAAGCTGGTCATTATGTTGCAGATTGAGACAAGTTTTGGAAAAGAAAACAAATTTAATTAAGTTTGGAGTTGATTTTCTTTGATTATAGGGGGTAAGTTCTTTAGCCGATTTGGGATGGGTAATTTTGTGTTTACAACTGTGAATTCTGTGCAAATTTCATTTTTCTGATTTTGGGGATTTTATTTCCAGGCTAGAATGCCGTCGTTTTCTG
>V300016263_L3_WHPEAkcfEAAARAA-541_1_paired_trimmed_paired_merged_contig_96908
GCCAGAAATCAATTTATTCTCTTCAAATACTAGATATATACGGATGAGAACCACTGAAGATTAGTATTAGTTTTAGTTTTAGAAACCCTCTCAGATCCTTCATCTTTTTAAGAAAAGTACAGACTAAAAGGCTAGATACTCATCCAACTACCTTTCTTTCATATCATACAAATCATGAAACCAAATCAAAATAAACTGTACAGAAATTCAATCTGTTGGTAAATAAGTATATAGATTTTGTATGCA
>V300016263_L3_WHPEAkcfEAAARAA-541_1_paired_trimmed_paired_merged_contig_96909
GAGCGAGGAGATTAAGAAGATGGGGATTCAGGTGGCCAAGTTGATCCAGCTCCCCACAGCATGCAGCTTGAAAAACGCCACTTCCTCCGACTGCCCTAAGCTTCTAGGCATACCTGCTGGCTCACCAGAGGCTGCTGTCTTCACCAATAATGCATCATCAACAGCAACTCCCACTACTGGAGCTGGCGGACAACAATCGGCACCGGAAAAGGTCCGCAATTCCAACGGAGTTACAAAGCTTGGACCCCAGCATGCTGGTC
>V300016263_L3_WHPEAkcfEAAARAA-541_1_paired_trimmed_paired_merged_contig_96910
ACTAGTGACACTAAAATAACAATGCGATTTATATAGATTAGGGTTTAATGTCTTCTATTATCTAGTTAATTTATGTTTATGCTTTTTAATTAAAATCTGTAACATGTTCTATTTGTGCATAGTTTTTGTGTGTATATTCTTGGATTTTGAGTTGGGTTCCCAAAATTTAAAGTACATGGATTTGCTTAATGATTAGTGTTTTGATTATGTTCAGCCCTTTTTAGTTTGTATACCTTTTGTATAAATTCAGTAACTAATGAACATTAACATGTTATTTTCTTATCAGAACAGATGTGTACT
>V300016263_L3_WHPEAkcfEAAARAA-541_1_paired_trimmed_paired_merged_contig_96911
CTTTTGGAGGTCCTGGATAACCATATAGAGTTAACAAAAAAAATAATAAGAGAACATATATGAATACAAATGAGTAGACCCTTCATTCTCCTTTACATGTATAACCAAACACAAGTGTAGGAGTTGGTGGATGCAAACTATGCAGCAAAAGTGGGTTTTTTTATTTTTTATTTTGGTAGGATGGAGTCATTCACAATATCACATTACAATCTTAAACTGCCGCCCGCAAATATGCCCTTAAAGTCTTAAATCATCATAATACCTAAAACTAAAAATAAGAACGAATAGAAGTCTGTATTCATATTTGTAAACGGTTTTGTTAGAGGAACAGGGAGGTAAGAAGTGGACAAATGTGCATAATCGCCCAAAATGGAAATTTTACCTAGCCCGTTGGCAACAGCATAC
>V300016263_L3_WHPEAkcfEAAARAA-541_1_paired_trimmed_paired_merged_contig_96912
AGTTTTTGTACACTTCGATTGGTTTTTTCTGGTTGGTTCGAAATACTTTTGAGATTGGGAGACAACCCAGAAATTCAAATCAGAAAAAAAAAAAAAAAAAAAAAAAACCGTGAATTTGGTCCCGATTCGAAGAAAATTTTAAGCCCAGAAAAAGCTGCGTTCCCTGGTGAGTTTTCCGGCCGATTTGGGGTTGATAATTATGTGATTTGAATATTCTGTGTTTAGAACTGTATATTTGAATTTCAAAATGAGTTTTCTTTGCAAATTTCCCTTTTTTATTTTGGGGGTTTTGTTTTCAAACTTGAACGCCTTTTATTTTGGGGGTAAGCAATTTAAAGTTTTGTTTAAGTTTTATTATATTGGAGTTGAATTTGGTTGTTCCTTGGGGTTGATTTTGTTCAAGTTTTGGTGGATTTAAATTTTTTTTTTTTCATTTTTCTTATCCA
>V300016263_L3_WHPEAkcfEAAARAA-541_1_paired_trimmed_paired_merged_contig_96913
ATTGCCAGAATGATGCAATTAGGCTGTACTAAGAAGCGTTTTCATTAAGAATGAAGAATAAAACCAAACTTAGCTTGTGAATAACTTCAAGGCAAACAATCTATCCAGAAATTTAGTAAACGGTAATACATATCCTGGTAATGGTCACAACACAAACATGCAGGATAAATATTAGAACGGTTAATAAAGCTAAGACTTAAGGATAAAAACATTTATCAATCAAAGCTCGAAAATGGGGAATCGGTTTAAGTATAACTCTTCAGCCCTTAAATTGACTTAAATAGATAAATTGCTTGACAGAATAAATTGCTTGACAGAATGTCCAGTGCAACTGCAAACTTGGTTTCTGACTGAATTCTCCATTGTTCTAAGCTATTTATCTATAAATTGAGGGGGGAAAGGAACTCCGTATTACCTTCTCAACATAAGAATGAACCATG
>V300016263_L3_WHPEAkcfEAAARAA-541_1_paired_trimmed_paired_merged_contig_96914
CTCAGAGATTCTGCAAATCGACAAATAATTATTAGAAAATTTGCAAAAAAAAAACCCTAAAATGTTAAAGATTTATCATGACAACCAAGTAAAAGTTAAGGCGACCCCAAGCCAACAAAGTCATTTGTTTTGTCAAGATAGAAAGAGAGCGTTTCCCGTACGCAGCCTTACAGGACTTTGCAAATAGCTTATTTCCACAATTCAAACCTCTGATCTTTCGGCCACAAAGGAACACCACGGTAAAAGTTCTATACAAATTTAACAAAAAAGGTTTTGTGTACTTTGGTAAATTTACTGACCTACTCGCTTTAACAAAACCAAT
>V300016263_L3_WHPEAkcfEAAARAA-541_1_paired_trimmed_paired_merged_contig_96915
AGACCCAGCAAACCAACAGCCAAGCACTGGGACCCAACACGGTGACAACTGCAACCTTTTTTACTTACCACTTCAGGTGTCGACTCAAGATAAAAAGTAAAAACCAACGCTTTTCACCGCGCGGTAACGAAAAATATCCACCGCCACGTATCCAGCCAGCCACTCGAATTAACGGCATCGAAAAAGCGCAGAGTAGGCAAAAGTCCACGTGTACATTAAAGGCCCGGCCACGTGTGTGGTGCCTCCCACGCCCCCCACGTGCGAGGCCCCGTTTGCGCGTTCGGCTAACGTGGCGCGAAGAGATATATGGAGCTCGATTTTGCGAAGACGTCGTGGCCTGAGGTGGCTCGACAAGTGGCACTCTGTCGCTAACCCTGCGGGTCTTTTG
>V300016263_L3_WHPEAkcfEAAARAA-541_1_paired_trimmed_paired_merged_contig_96916
ACAAAGCTCGAAGGACTTGTGCCCTAATTTAGAGCACAAAGATCAGAAGATTCAAGATTACCACAAAAATTTAAGCACCACATTGCATATTGGGCCAAGAGTTTTGATGAACTGAAAAGCAAGCACTAAAAGTTTTGGGATGGAAAAATAATATGAAGCTCGAAGGACTTGATTAAATAGTATTTATTCAACTTCTATATCGTTGAATATCATTTACAAAATTCTATACTCCTAAAGACAAATACTATTGCTTTGCAACATATTTTACAATACAACTCAAAGGGTAGTTTACTTCCTAGATCATCATAAGAAAATGGATATTTATTCACAAACATCATACCAACAATCAAGCATCAAATATTGTCATATATAAAAAGATACTAAT
>V300016263_L3_WHPEAkcfEAAARAA-541_1_paired_trimmed_paired_merged_contig_96917
TATACTCTCTTTGTCAAATTGTCCTGGAAAAATATACACAAAATTATCTGATACCCTTATACCTTCAAACTCTCAACTTTTCGTCAAAAGTAAAGTATCCAATAACAGATAACTTTGAAAAATGTGCACTGTGGTTCATGGAATTTTGTCTAAATGAGTGAAACTGACTTATACAAATACTATTTGCAAATGATTGAATCACAAGTCATAGTAAGGAATGAAGAACTTCAGGCGGTGGGAGTAACTAACCAGCTCTTTCTAGAACTGAATGAAACTCAACCGCAGAGAGATGCTTTCCAGCATCCGAAATGTCTG
>V300016263_L3_WHPEAkcfEAAARAA-541_1_paired_trimmed_paired_merged_contig_96918
AAAGTCATCGGCGGACGTGAATCTGCTCCACGCACCAGCCATGACAGCCATCCACACGCAACCCATGGAAAACAAGGAATTGGGTCCGGGTTGATTCTCGATTTTAGGTTGCTGGGTTGGGCTGGGTTAGATCCGGTTTGGATCTGGTTTCTGGGTTGTTTGGTTGGGCAAGGTTATTAGATTGGGCTTGGTTATTAGGTTGGGCTCAGTTTTGGGTTGCGGGTAGGGTCAACTCGATTTCAGGCCGTGGGTCGGCTGATTTCACTGGTGTTCTTGGCCGTGGCCGGAGTTGGCTGGAAAATG
>V300016263_L3_WHPEAkcfEAAARAA-541_1_paired_trimmed_paired_merged_contig_96919
CAACTGAGTAAACGGGGTTTTCAGGCAAGTCTTCTTCCTCTATGCTGGTGTATATGCATAAGATATACACTAATCTGATGATAATAGTATGGTAATAATTGCTGGAGTTATTGGAACCAAATTAATAGCAGCATTGCGGTGAAACTTAGGTGGATTATGTATGTTAAGAATGCGATGCATTATTAAACTTTTGACAACTACTGCACAATTTCAGACAAGAATGAGTATGTTCTGATAAAAACCTAGCGTACGATACTCAAATAACAAACTATGAAATGATAATAACTTGTAAATTATCGTGCTCAAATGATAATAACTTGCAAGGTTATGTTGCTCAAAGCTCGGAAAAATGTTATTTATTGTGTTCAGAAGTCTACAAACAAAACAGTGTGATCGTATACAAAAAGTGGGTGCCTATGCAACCCATTTCTTCAAGTTGTTTGATAATTTCAATTTTGTTACCCTCCTTCATATAACAGGGCCATAAAGAGTGGGTGACTG
>V300016263_L3_WHPEAkcfEAAARAA-541_1_paired_trimmed_paired_merged_contig_96920
CCCTCTCACCACTCTCCAAGGTACTCTCTCTCCCAATTGCACAAGCTTTTATTTTTGAAACATTTATTTTGTTTGGATAAATTGGTGGAGGAGATCAGGGAAAGATCAGAAACCAAAATATTCATGCGAAATCTATGTGTTTTGTCATCAAATTATGCATTTAATAATTAACTAACTTGTCTCAGTGATTGAGGTGATGATTATTTTGTTGTGTATAAGCATTGATTGTTTATTTTGTGTTGAATGAAAATTGATTTGCCGAAAACATGATGTTAGGATGCGGCAATGGGACTGGT
>V300016263_L3_WHPEAkcfEAAARAA-541_1_paired_trimmed_paired_merged_contig_96921
AGGGGATTCGAACTTGGGTGCAGAGCGAGAGCATGTTGCTCTAGCCAACTTGGTTATTGTCACGTCTGCTTGTGCCCCTTATTTGAGTCATAGGATGAAATTTATCTCCTCGTTGATATGCTGTTTTGAATATGTAAACGGTGTTTAGAATTGTTTTGGATTTCGGAATTCCTTTTAAACTGCTATGCTGTAATTTATCTTCTCTTTGATTTATTTTTTGGTCTGAAAGGATACGGTTTTGTTCATGTTCGAAACGGTGTGGCTAGGCATGCGATTGACGCAAAAGGTTCATGATGTTTAGGCTGTCATATTCTTACTTTGCTTAATCTTCATTGCGATTGCCATTTCGAAGAATGCTGATTTTTTATTGTTTTGTTTCCCTCTCTGAAACGCATAGCTGAAGCTCTACTAACTTTCAAGAGCGA
>V300016263_L3_WHPEAkcfEAAARAA-541_1_paired_trimmed_paired_merged_contig_96922
TAGAGAAAGAACTGCAATTGTAAAGTACTTAACCATAGCATAGGCCTACTGCATACAAAATACATAACTGCAACACACATAGCTTTTCATACCTAAAACAAGAAAACAGGAAAAACACACAGTGCCAGACTCTGACAGGCCCTCACACACAATGGTTTTCTGGAGCACGAACACACACGAAGGCGAAGAGAGACGCTGCAGAAGCCAAAATGCCAAAGGATTGAAGTTGCCCTTTTAGAGAATCTTCCAACCTTCAAGAAGTAGATTCAGCCAGTTTCAACATTCTTATTCCTCCCAGGCTGCCTTGTAAGATCACCGTCCAATCCAACAAGCAGAATACGAACTGACCAAGCCACCCCCCCCTGTGCCCTTCAGTTCAAGCATTTGGCGGCCATTCGTGGCGGGGGTGGCCGGGAATGAGATGATGGGTTGGAACTGCAGTGAATCGTACTAAAGAGGGTTTGATCAGAAATGTTAGAT
>V300016263_L3_WHPEAkcfEAAARAA-541_1_paired_trimmed_paired_merged_contig_96923
TTAAATTATGTCAACATTTTATATTGATTTTTTTTAAAAACAATAAGACAAAAAACAATGTGTGAGAGGAAGGAAGGAAAGTGAATGAGAATAAGAGAGAAAAGAATCCTACCTAGTGACTGTCACGTGCACTTTTTTTTGTTGTAACTTGCCCCGGCAAAAAACTTACATACAATTGGAATACCAAGATGACAGTATCTAGTGACGACCACAAAATCTTTTTTTGATG
>V300016263_L3_WHPEAkcfEAAARAA-541_1_paired_trimmed_paired_merged_contig_96924
ATCTGGATCAGCTTATAGAGGTGGAGGCCTTTGCGAGGTGGTCATCAATCCATTGAAAGATTTGGTGGAATCAGAGGAAAAATGACTATTGGGAAGAAAACAAAGTCTTTCCTACATGGGACAAGCGGAGACTAACGGGTTTCAGCCCTGCCATCAGTTATGAAAACACTGATTTGGAATTGCTGGGGGCTTGGGAACCTCCAAAAAGTTCAAGCGTTGCAGGACCTGATCCGGCAACAAGATCTCACGTTGGTTTTTTATGTGAAACTAAACTTGATACGGGGACTATTATATCTGTGAAGCATAAGTTGGGATTTGATAGATGTTTTGGAGTTCATTCACAGGGCCAATCTAAGGGACTCTGTTTGTTTTGGGTCAATGATATCAACCTGCGAGTTTTTAATTTCTTTGATCGCTTCATTGATTCGGAGATTGTGGGAATTGGGGATACTCACCACTAGCAACTTACTGGATTCTACGGCCATCCTACCACGAATGATCGTCATTTGTCCTGGGACACTCTTTGGGCTCTTGCACCTTTAAGCTCACTACCATGGGTTATCGACGGCGATTTCAACGAGTTACTCCATCCCAACAAGAATGAAAAGGCGCCGACTTGTCCGATCAACCAAATTCTTGCGTTTAGGGAATTTGGGGTGCTCGAAATCAAAAGTTCTAGTTGGGAACATGCGATAATCCCTATGTTGTAGTCACCCAATGCATTACCTGGTGGCAGGAATTTGTGCGTACTAGGGTGGCACAGTACAATCGTAATCTCCAACCACCCCTCTCCTAAATGGATGCCCCCCCTCCTCTCCCCAATCGACTCGTTGAAGATGAATATTGACAGAGGTTGGAATGCATTTGCAAAACTCAAGGGTTTTGGTCTGATTGTTAGAGACTCTACTGGCACTTTTGTGGCTGCAAAAGCTGGAAATTTCATGGATACTTTCACCCCCTTTAGGCGGAAGCATTGGCATTCCGTTCCGCTTTGGTTTGGGCGTGTTCTAGTAGCTTTCACAATTTTTGAATCTGATTCGCTTCAGACCATTGAAGCATTGCGGGTTACCTCGACTAATCTCTCCCTGGTTGGGCAAATTATTGAGGATATCAAGGCTTTGCAGTTGACGATCATTAAAGCTTCCTCTTCCCATTCACGCAGCGAAGCCAACGCGGTTGCCCATCTTCTAGGTAGATTTGGTCTTACAGTTCCCCATGAATGTATTTGGTTGGACTA
>V300016263_L3_WHPEAkcfEAAARAA-541_1_paired_trimmed_paired_merged_contig_96925
GAATTGGTCCCGGAAGGTGGTGGTGGTGGTGGCGGCGGCGGCAGCTGGTATATTAGGAGGAGGAGAGCGGCCACCGTTAGCAGTAGTAATAGTGCTACTGCGGCTTTCACGCGTACGGCTGCCATGGCTTGTCTTTAAGCCTACTCCTAACTCCTACGTACTGTATTAAGTATAATAAGCTATTCCTTTCTTGCAATTTGGGTTTGAAATAGTTGGGAGATGGGATGTGGG
>V300016263_L3_WHPEAkcfEAAARAA-541_1_paired_trimmed_paired_merged_contig_96926
ATAACATGTTAGATGATATCCACAATCATTGGAAGCGAGCCGAGGCGGTGAGGATCAAGTGTTTGGGAGTGCCAACTATTGACATGGACAATGTTTGCTTCCACCTTGGGGTTTGAAGTCAACTCAGGCTCCATAATTGAATCATAGGTTGAATTTCGTTGTTCGGAAATTATTAGCTGATGGGTATAGTAGTGTACATGCAGGACAAGTGCG
>V300016263_L3_WHPEAkcfEAAARAA-541_1_paired_trimmed_paired_merged_contig_96927
TAGAAAACTATAACTAAGCGCAAATTCAGTGAAACATAATCACACAAGTATTGGTTAACAACTTAGCATCAGATACTCATACAAAGTGGTAGAGTCTCAACTGACAGTAACAAGCTTTTGTTTACTACCCATAAAGATACAACAATAACAACAAAGAAAATGAGTATTGTGTGCTTATCTGTGTGTGAAATACAAGGGATTAAATATTACCTCAGTTC
>V300016263_L3_WHPEAkcfEAAARAA-541_1_paired_trimmed_paired_merged_contig_96928
GTTTGGTTCCCAACTCTGTTAAGGTCAGTCTTAATCTTTTTTTCTTTTATTTGTTTTCGGACAATTGTAGGTTGACCAGTTCTCAGTTTTTAAGAACAATTTTGTCAGGGTGGGCAAATAGCCTAACTAGATGCATCTTCTAAATGGATGGGGTGGCTGACTGCTTGGTAACATACTAACGTGGTTGTGGAAAATTGGACCATCAAAAAAGGTGTCACTAGGATTAGCAAGAAAAGGGTTTAGAATTAAGTCCTGCGAATTCTTATGTGGCTTCCAAGCTATGGGTCACGGCCTGCTGTGTATGGGTACCACACGTCAAGAGGGTTTTCAACCCTTAGTATCCACTATGAATACTAATCCTGAATGGTTATAGAAGAGTTTATGAAAGTTTGATGTTCCATGAAACTCTTACCCCCAGGAAACATTTTATTAATCAGCGTCTGTTTAAACTATCATATTATAGTTAAAAAGAAGTACTTGTAGGGGCTGCATTCAATTTGTACCATCTCCATTTACATCCCTAAGTGTGTGCTTTAATGTGTGCATGGATTTTTTCCGTTTCAGTAATTTTTTTTTTTATACAAAGATGAAGATGTATTGATCTTCTGACGAGTTGTTATTTGTTATTAATATTTTACACACACGTCTTTGCCAACATAATATTTTCGCTGCTCCAAATTTTCAGGTAGTCCCATCCATTGCGCTTGC
>V300016263_L3_WHPEAkcfEAAARAA-541_1_paired_trimmed_paired_merged_contig_96929
CAGTTTTTCACTTCCCTCGTCCATGTAAATACCAATCTTCCATTCGTTTCGTGTTTAATTTTCGATTTTGATTTGTGGGTTTTGTTCTTTTGGATGATATGCTGATTCCCCTTGTGTAAATTTTCGATCTTTTGGTTTTATCCTGTCATTTTTCTTGCTCCCATGTATCTGTGTTTTTTGTATTTTGTTCATGGGTTTTAGTTTTGTCGGTGAATTGAGTTGTCTGGAATGCGTTTCAGATTTTTCCTGACATGGGGTTTTCTTTGTTTAATCAGAAGTGGCTTGTGGTGATATTTTAGTTTACCATTGTGTAGGCGTTGAGTGTAGTTTTTATGAACATGGTCTCCGTTCCTGATTGCCTTCGTTGAGCGTAGCAGCTCTTGCTTGACTCCAATAGCCATGAACTGAAAAAGATGGGGAATTTGTTGGACTCTGCTTGTTTGTTTTCTAAAATCCGACTTTCATAGTCGCTATAATATGAAGTATTTGGTATTGTACCTTAGCTTTACTGTATAAAGCATAGTTCCCGCAGTGGGTTACTGGCTACATGTTTAATTAAATATCCTTTATACTGTAGAGTGCTTGAATACCGGTTGTTTAGCTGCCTCTTACTTACAAGATAGTTTTCATCAAATCGTTGAAAATCATATGTTCTCTTAGGCACAAGGGTTATATAAAGATGTTGGTTTGGAGTAAGTGTTTGCAGTGAAATCATTGAAAACATGCATTCTTCCTAGGGCGGGTACAAAGTTTACTGCAAACTCTTCTTAACTCAAGCGTTAGGTTTTATGGTCTTCTTCTGGTGCAAAGTTTAAGTGGCTATTTCTGAATCGCCATGATCCTCAGATTTCTCAGTGATAATATTGTTTTGGTTTTGCGTATCTATTTGGAAGTTTGTTTATTTGGTATTTTAGTTCGGTATTCATTTTAAAAGTGTGCTAGTAG
>V300016263_L3_WHPEAkcfEAAARAA-541_1_paired_trimmed_paired_merged_contig_96930
AAAAGTTTCCCGGCTGATGCAATTGGGTAGATCCAGTGGGAGTTTTCTTTTCTCTTAAATGGAGGGTAGAAGTCAGAAAGTGATCATTTTTGTATGGGGTGTGATATCCACACACCTTTTTTTACTCCTCACACACCTTTTTAATTTTTGGCCCTCAGATAGGATGAGTTGAAGAAGATCAAAGGACAGAAATTAATAAAGGGTGTGTAAGAAGTAAAAAGAGGTGTGGATAGCACACCCCTTTTTGTATCCCTTGTGGAACCTTTTATGTGAAATTTTAGCCACATATCAAAATGTTTCATTCATTACTTTATTTTTTCCCTGGGGACTTGGATAAAAGATTTTTCTTTAATGCTGAT
>V300016263_L3_WHPEAkcfEAAARAA-541_1_paired_trimmed_paired_merged_contig_96931
AACGACCTATATGCAAGGTAAGTCAATCTGGAACCAAGTTTCATGTTCAGGGATTGACATAAAAGCTCTTTATTAGAAAGCATTTTTCTTTGTAGTCCTTATACAATTCCGGAGACCTTGAAATTCCTTAAAGCGGAATTGGGAAATTTTATAAAACTAGGTTGACTATTATGGTGCTAAAAGTTTCCCGGCTGATGCAATTGGGTAGATCCAGTGGGAGTTTTCTTTTCTCTTAAATGGAGGGTAGAAGTCAGAAAGTGATCATTTTTGTATGGGGTGTGATATCCACACCTTTTTTTACTTCTCACACACCTTTTTAATTTTCGGCCATCAGATAGGATGAGTTGAAGAAGATCAAAGGACAGAAATTAACAAAGGGTGTGTAAGAAGTAAAAAGAGGTGTGTGGATAGCACACCCCTTTTGTATCCCTTGTGGAACCTTTTATGTGAAATTTTAGCCACATATCAAATTGTTTCATTCATTACTTTATTTTTTTCCCTGGGGACTTGGATAAAAGATTGTTCTTTAATGCTGATGATTGGGAAT
>V300016263_L3_WHPEAkcfEAAARAA-541_1_paired_trimmed_paired_merged_contig_96932
GGCGAAGGATAAGCAATTAAGCATAATAATATATCCACAATTATTTGTCGTATGCATTTGGATGGAAAATGACTGAATCACAACAGTCTTTTTGTTCTGATTATATCTTCGACTTGAAGAATACGATTACCATTAGGCATTGAGTTCAAAAACCAAAGGAATTCAATGGGGGGTTTTGGTTTTCTGCTCATCTGTACTAACTTGCTCCTTCTGCTGTCCACAATTTCCTTTGCAGTTGACAGCATTGGTCCATCGCAGTCTATTCGTGATGGCACGACCTTGGTTGCAAAAGGTGGAAGCTTTGAGCTTGGTTTCTTC
>V300016263_L3_WHPEAkcfEAAARAA-541_1_paired_trimmed_paired_merged_contig_96933
CCGTGAACGATGAACTGAAGACTCTCGAGGATTCTCTTTATTCTTCTTTTGACTGCCTTGCACCTGGTGGCAGGTTGGCAGTCATCTCTTTCCATAGTTTGGAGGACAGAATTGTGAAACAAACATTTCTGGACATCATCAACGTCAAAGACAGAGATGGTGACGTTGACATGAATGAAGAACCACGGAAGAAAGATTTGAGAAAGATCATGAGTGACATTGATGAGAACGAGGCATGGATCAAACAAACGGTACAAGGCTTAAGAGGCATAATTCTCACTAAGAGACCAATTACACCGTCTGAAGCGGAAGAGTGCCTGAACAGCCGGGCTAGAAGTGCCAAGCTCAGGGTGCTTCAGAAGCTTTAATCCTTTGATAACTGCTGGAGATTAGATTAGACGTGTACAAGTGTTTCCCCATAAGTATCGGCGTCATTGGTGTTTTTCCATGTTTTGATTCACGTTTTATTTAAGTTGAAGCTTAGAGTTGACATACAAATTACAATTGTTGCTGTTAGGAAATGTAACATTCCACAAATATGATATATCTGAAC
>V300016263_L3_WHPEAkcfEAAARAA-541_1_paired_trimmed_paired_merged_contig_96934
TTGCCATGAGTTATCATGACTCCCTATATCATTACACACCAGATCGTGTTAAAGGAAAATAAACAACATTGGGTTTTAGAAATAAATAGTCATGTTCGGATACATCGCACACTACGTTATTCAATTAACGATGATGCCACATGGCCAGATAGAAATTCTTAAATCATAATAAGTACTCAAGTTTTTAAACTTTGGGAATCTACAATTTAAAAGAAGACACACTAATAAATATTGTTTTTCACAGATGGCCAAATGGACAGATTTCCAAGACCATATTCTGGAACAGCCTTACTGCTCAAATAGAAAACAATAAGTTTGCAATGAAGGGCTAGTGAAACAAACCTTCGGTAGACCTGTA
>V300016263_L3_WHPEAkcfEAAARAA-541_1_paired_trimmed_paired_merged_contig_96935
TGAACGACATGGAGGGTGATAATATAGCCTGACTTCTTAGACTTTCAATTAAGGTTTAAGAGATTATGGTTTAGGATTTGTGAAAAAAAATAGAACCAGAGAAGAATTGGAAGAAAGACTGTAGTCTGTTGTGTTGGCCTTCAATTACTTGAGTGGTCCATCTGTTTAGTTCCTTTTGTTTGCACCATGGGCCCATCTGTTTGGTTCCTTTTGATGGTTTCTTGTAGCTTTTTTTGGCAATTCCAGGTTCAAATATACTGGTGTTACTTTTGTGGCTTTTGGGAGGGAAGAAATTTAGTATGTATTTTCATCGTCATTGTTTTTTGTTTGAGTGAGAGTTACTGGGTATATGTGTGATTTGGAGTTCAAGAATTAAACTCTATTTGTAATCTTTATTTTGATTAGTAGTGAAATTTTCTCACCGTCTTCGAAATGTATGTAAGTTTAACCCAAACGAGTATAAATCTTTATGTCATTTTGGATTGTTTTGTTTTTGTTCTATTTTTTCGTATTAGTTTATTGATTTCATATTTGACACTTTCACACAACATATTATTTCTCATTGGTGCAATTATATACATATACAAATCGACTGAACTAGCATATATCTATTTGGTACACTGATTTCAACCTCAAATCAACTTGCAATATATAAGAGAGAGATGCCCAATATCATTTAAACC
>V300016263_L3_WHPEAkcfEAAARAA-541_1_paired_trimmed_paired_merged_contig_96936
TATATCCTCCCATCTATGCTTTAGTCTGCACGAGTGACCCCAAAAAGAAAAAGAATAAGAGAACTTATTCGCATAGAAAACTTGTCATTCACATTAACAACGGGAAATTAGAACGAGTAAATTTGGTCTTCAAAGCTAGAACCAGTTGCAAGGCTCATCTTGAGTATCCTCCAAACAATGCATGGAAAGAAACACATAATTCTAAAAATTAATGATGGTACAGATACTAGGGCAAAAATAAGATGGTTGATGTTTCATAACAACCAATTACTGGACAACTCCGTAAGCACTCATTCAAGTCAGCATTGCTTTCTTTATTCAAACATAGTAAGAAAATGCCAAGAAACAACCTCTCCCTCCCTCAATTAATTGTTACACTAGATTTCGAACAAAACTAAAGAAAACTTTGAAGAGAAACTTACTGATTGGCTGAATTAGCATCACAGTAACTTTGTAATGGTGGTCTTACTCGATAATCAATTTTCTGATAGCTGCCGAAACAAAATATTACTATAAGCAAAAAAGGAGATAAATCCAGAATCAAACTAGGTGGTGGTGGAGGGAGTTCTTTTGCCCCCTTTCTGAATACATATTGTAATTAGGACTTTTCAGGTCCATCATTATTATCTTTTACAAAAATCAAAAGTAACAAACTTCCATATACAATTTTCCACTTTCCTTTAAATAATAACATTGTATGATGGAAACAGAAACCTACATACAAAAGAAATAAAAAAGCAGACAGTTGCTAAATACTATATGTGTAAGATGCTTTGTTTATAACTCACATTCGAGAATCA
>V300016263_L3_WHPEAkcfEAAARAA-541_1_paired_trimmed_paired_merged_contig_96937
TGTGGTATTTCTAAATGCATGGTGATCATGACAACTAAAAATTCTGTGATCACATCCATCATCTTTTCGACATGCAGAATGCCAGCAAATCATCATTCGTTGAATACCAAAGAAATACCACACAGCTCCAAATACCTAAAAACCAAACAAACAAATAATAAAAATGGAGGAAATTATACAACGTGATTAATATTTAAGATTTTACTGTTATTTCAAAATAGTCATTTCACGTTCTTTTTAGTAAATAAAATTGAGACAAGGAAAATAAAAATTGATTCGAAAAGAAAAAGGTATGTATTATTAACAAATAAGAAGATATGTATGGAAACTTACATGACTAGCAATGATGTACATAGAGAAATTCA
>V300016263_L3_WHPEAkcfEAAARAA-541_1_paired_trimmed_paired_merged_contig_96938
TACCAAAAAAAAAAAAAAAAAGGAAGCTATTTGACGACCCTCAACTGCTACAGTCTTGTTTGATTCAAATTAATCATCTTGCCTCTCATTTGCTACAGGGCTTCATTCCTTCGTATCAAGTAATACACATTCATAAGGTGTGATGGCTTATACCAGCAACAAACTACCACAACCTCCTTTTATCAGACTTGGGGCAGACTTGCATCAATTTAAGACACGTCTCTGACACAGTAGATATCCTCATAAAAGTAAGTGCGGATCAACCTTGGAGCAGTAACAAGACAAACCAATGCACATCTAACTCTCGATAATACTTTGTCTAATGATTGTTTTCTTAATTTCACCCCTTTAAGTTTTATGACATTTTACTTATTTATTTCTAATTTGGGTTCTAA
>V300016263_L3_WHPEAkcfEAAARAA-541_1_paired_trimmed_paired_merged_contig_96940
AAGACAACATGCTCCCCGTCCAACCTGTAGAACACATACAAAATATCATCACTGTATAACTAGCCTTGGACTAGACGTGCATCATAGCCTGAGACCTATATGGCAATTTATACAACTACAAACTATTTCATCACTAGATTGATGCATGTTGATCATTCTCAGAAACTTCAGTGTGATTCTTAAGTGCAAGATTCCAAAATTCAGCAAGTTTAAGCACTCATGCGCCTGCGCGCACATAAATTTCTTTTGGTGGTCTTCCAAAGACTTTCTCTCAATGATTGATCCTAATTGCTTTGGTCTTAGCATCTTAAGTGACATCCAGAAAATTCTTCACAAGGCATGTCAAGTCAGCCTGCTCTGATTGCGTCACCACGGGAGAAGATTAAGGAGCATCTCACTAGACTATCTTGGATGGCTGGAACTATCCCAAAGAACAAAAAGTGCACATTTTTTGGAAGTTCTGTATAGGGTAACTACGCAATTGTATTGGCTGCATGGACTCTGAATCTTTGTGCTGAGCCAATTATTTGTACAAATGTTCAAATATTCAGAATTCCACCCCCCAAAAAAACTTACCAACTAGCTTTGAGTGTGGTGATAAAGAACTGTGAGCCA
>V300016263_L3_WHPEAkcfEAAARAA-541_1_paired_trimmed_paired_merged_contig_96941
TAGAAGAAACCACAATACACATGCTTTCCCTCACATAAGCAAATAACAGCAGGAACATATCAGTATACCTAATACATTTCTTATGTTTAGTCCTGTTCTAACAAAGACCTAAGATAAAGACCAAAGTTAAGTTGACATGTATGCACATCACCAGAACCATAGGTCCTTAGTAAATTTGCCAAAAGCTAAGGTGATGCTTGGTTTATTAGAATGAACCTTAAATGAATAGGGCCATGCCAAGATTTCTTTGAAGAGGAAAAGTAAAGGGATATGGAAATTGCAGAGTCTCCAAAAATGATAAAACCAAATGCATTCCTGACAGATTTTCAACTCTCCCTGCTCTACCCTCTACCTCTCTTCACAGTCCTTTCTTATTTCAATTGTATTCTATTT
>V300016263_L3_WHPEAkcfEAAARAA-541_1_paired_trimmed_paired_merged_contig_96942
ATATGAATCCTAGAACACCACTGCGCTCAGTTTTGTAATCGGAGAAAAACACTACACCTAAAAAATTGACTCCTTTTTTCTCTCGGTCTAGTATTTAATGCAAGTGCGTTAACAATGTACGACAGAACCTCATTGAGATGGGAATCTACTACGATGGAGAGCCATTATGACTGACAAGAGTGTCCTACTGCATTGAATTCAACCATCTCAAATTATTAGAAAAACAGAGCGGCAAGCTCTCAATATCACTTGAGTATTAAGAGTCTAAGACTAATAAAGAATGAAACCGGTCAAATGATCAAAACCAAATATGTGTATAACTTCTAGATGGAACATGTCTGGAGAATCAACAAGCCAATGTTCCATTGAACTTTCCGACAATATAACTTCTCATTATAGGGTATGCTTAGCTGATCATGCAAGCTTAGGATCATTATACATCTTAGAACGTAGCAAGCTACACATAGATATACAAAGAGTCTAGCAAGCACATGTTTAATTAGCGTATGGTGGATATATCAAGAATCAAGATGGTACATATCTCACAATTGTTTAAGTAAGTGATGTCCAATTCTAGAATATGTACGAGGCACGCCATATTTGCAAGACCCCATAACATGACTACACAAAACACAATCATGAAGAATAATATTCCCTCAAATAATTCAGGCAAGACAGGTTATTTCCAACGAAACATTACAACCGATACAATTATACCTCTTGGTTGGCATCAATGAATCCAAGACATAGCAGCGTGGCGCAGGTACATGGAGAGAAAAGGCCCTGGTTAATTGGATAAATATTCTCAAGAAAACAAATAGGGTAACTCTAATTTCTACTCGATTGATTGAGAAGTTGATTTAATGTTAGTAGTACTACTACTATTACTCTCTATTGTTATTAGTATTGCTATTATTATTGTTCTTAAAGTTCTTACCGTTATATTTTTGTTCTCAGTGTGTGGCTATTGCTAGCAGTATTAGATACAGAATATAAGAATTATTTCCAGGAAAAGGATCTGATGTATATGGTATATCATCAACTTCTAAGTAACCATCCTTCAATATAATGTGGCTTCGGAGAAAGGTCTTCACTCATAAACAACATGTTCCACACATACACCACGCATTTCAGTGACTTGTATCTGGAAAAGTTCAAAGAACAAGTTCTAACAAGTTCTAAGACCCTAATGCCTTCTAGGTTCCATAACATGCCTAACGGCTAACGATGATGTGGAAGTTGAAATTTTCTAACTTTGTAATGGTTTCCACTTTGAACCCATTCTTATTTCTTCCATCTTTCTAAGCAACTAAAAAGAGCTAAGAATGACTAAGTTTAACTAATACTTCACCTACTTTAAACAATTTGATATATCACAAATTTACTCCACCTAAGCCTCCCAAATCTAACTCCCTTATGAAGTCTCATCTCTCAAAAGATTAGGTTGTCAAACTTCCACCGCTCTAGTTTTACCTGCTCATTTTTGGAAAATATACTCAAACCAGGTTGGTGATATCATGATACCAAGTTCTCCAAAGGTGAGGGAATCTAAGACTCCTTAGATAAGGGATGTCTACACAAATCAAGAACATTCACAGAATAGCAGAATGGTTAAGAAGCTGAGCAATACTAATTACGAGGCAGAAGATAGGCATGCTGAAAACAAAGCTTTCCTATTAGTGTAAGCTCCATTTTTAGACTCAATACACCAAGACAATCAGAAAAATTTGATGGATTTGAAACAAAGTTTTCTGGTCATGGTTATTGCATGCTTCAAGGGTGAATCTCAAATGGGTTGCATCACTTAACATGTTAAATCGGACTAAAACTATGTAAGATCTGAACTAAGATTTCAATTATCAAGCAAAGTGGATGTTGTCCGAACCAATGAACTGGGTAACGATGATGTCAACGCTGAGGCGCAAGTTAATGAAGTTTATGTTCCACAGTAATCCTGGAAATTCTTCAT
>V300016263_L3_WHPEAkcfEAAARAA-541_1_paired_trimmed_paired_merged_contig_96943
GGAGGTGGAGCACCACCACCACCACCACTGCCATCGGCGCCACCACCATTAGTGTGAGAAGCCCTGTGCATCTTTGGAAGGAATTGGAAGTGTTGGAAACTCCCAAAGAGCAGCAGCTAGCTTTCTAGCAGAGACAGAAGAGGAGGAGGAGGAGGAGCTGGTATCAATGGTAAAGGGGGAGTCCTTAATGATGGGATCAAGGTCAAAAG
>V300016263_L3_WHPEAkcfEAAARAA-541_1_paired_trimmed_paired_merged_contig_96944
CCTCCTCTTTCTTGCATCCCTTGTGACCGAAAAAAGTCGACTAGTTGAAGAAAGTCATTAACAATGGAAGAAAAAAACTGAACCCCACAAATGACGGAATTTAATATTTAAAGAGAAAACAGTTAGACGCCAGAAGCAGGTAGCTCTTCCCAAACGCATGAACCGTTTTAAAGCATAAACAGCACTTAGATGGTTTGCCCAGAAAATATGATAATGTGAAGATCTTCATTACAAGAAGAAAAGCCATTCGGACCAGCAATTTGGACTCTAGGACTGTAAATAACAAAAATTACTCTATTGATAAGATCTTTGATTTACTTGGGGTAATTGAGGTTCAAGAGAAATGGTAAATTGTTGGTCACTTCAAAGATACATATGGAAAATCATTGTTAAGTACACACAGATGCACTCCATTACAGGGACATGATGAGAATTCCTATAAACTCATATTTGAAAAAAGAAAAGGCAACACTAGGATGTTCTTCTTGTTTTTATCTACTCAAATTAGAGTTATATCTATGCTTTTTACTCTTTTGGTATAAAAGAAAAAAGTTAACTGATCGTCCATTTAATT
>V300016263_L3_WHPEAkcfEAAARAA-541_1_paired_trimmed_paired_merged_contig_96945
GATGCAAGGACTGAAATACAGCCTCTTCCCCACCCCTTGTTCTCATTGCCATAACAACCTGTTCCGAAAACGAAATTAGCATCATGGACACACTTCTCTTGATTCTTAAAACTTGTAACAACATAAATATGTTATCTGTTCGTACTTGTAGTAGCTCCAAGCTTGAACATTTAACATGACCGCAGGAGCATCTACATACATTCATCAGACACACATACGAGGTACCAACATCTAGACAAGTCTCTCACTACGAAGCTCCCTCTAAGGCGGTGCTTGGCGATCTCCAACATCACGACCCCAAACGCCATAACCACCGGCCAACACTACCATTTTGTCAAACAGTTAACTACCCGTCTACTCCTACTAGACAATTAACAAGTAAATAATTATCTTTCCTCATCCAACAACTTACGCCAATCCTTCGTGTTCAACTTCGAAATCCTGTATATGCTAACACGCATATCTACTTTTGCTCCAAATTTATACACACTATAACTAGTAATGTTCTCTTTACACATTCAGGCACGAATCCAATCATTTTCTTTAAAAAAAAAGAAAAAAAAAAAAAAGAAATCAGTACAAAATTGGCAGGGAAGACAGTATAAACCCTAAAATTCAAATCGCATTAATGAGAATTAAATCAGTTTTACTCAATTCCATGGACGATGGACGATGCGAATCAAACAGAAGGAAAATGGGAGGAAGTTGATAAGTTATAAAAATTTAATAAATAAAAAAAGAAGTTGAAGATTACCGCTTGAAGGGCCTGGGAAGGCT
>V300016263_L3_WHPEAkcfEAAARAA-541_1_paired_trimmed_paired_merged_contig_96946
TTTAAGACAATAAAATATTAAAAAGCCCTGGTACATATTCAAAATCAACATTACACTTGAACATATTTAACTTCATCAAAGCAAAATGGTAAATAAATAGATGCAGGCACATAGTAACATAAACCGTCCATGCATGGCAACACATTAAAGCTCACCATGATGCCCACATTTTGAAACATTGCAATCACACCTAGTTATGACCATGAGAGGTCAGCGTTACA
>V300016263_L3_WHPEAkcfEAAARAA-541_1_paired_trimmed_paired_merged_contig_96947
CCTCATTTCTCATGCTCATTTTGGCCTTCTGCTCCTCGAAAGCACTTTGTAGTCGCCAACTTTATGGCAACAAAATCACGGTTGTCAGGCACGAGGAGTGGATGGCTCAACATGGACGCACTTATAATGATGCACAAGAGAAGGAGATGCGCCACAACATATTCAAGAACAATGTGGAATTTGTACAAGCTTTTAACAAAAACAAGGAGGGAAAAAAGTACACGCTCAGTGTCAATAAGTTTGCGGACAAAACTAACGAGGAAATTCAGCCAA
>V300016263_L3_WHPEAkcfEAAARAA-541_1_paired_trimmed_paired_merged_contig_96948
CAGAAAGAAACAGACCAGAAATAGCTCATGGGGAGCTGAAAATTTCAATATTCGCCTTAATTTCCTTGAAGAAAAAGCCCTGAAATTGAATAAATTTCCAAATGGGTTCCAAATGTCAAATGGGAATGCAAAAAACAAAGGCTCCTCGTGTGAAAACCTTATATAATGCTGACCAGATCCACCCAGAGGAGCTTAAGGAATGTTTTGTCAGCTGTTAAATTCGTATAAAAGACATTGGCGGTATTGACCAGAACATGTCGACAAAGGTTTTAAGTTTTTATTTTTTCTTCAGAACGTTTCTCGTCTCTTTCC
>V300016263_L3_WHPEAkcfEAAARAA-541_1_paired_trimmed_paired_merged_contig_96949
TTGTTCCAAGGTCCTACTGCTAAAGCTGCAGCAAAAAACACTCATCATGTCGTTAACTCGGATATCAGGAGTAAATATCAAACAATTGACATGAAAAACAAGGCCAATTAGCTAATTTGTCTAGGTGGACAAATGTCCAATAGTTCTCCTACATGAACAGCAGTAAAGAGAGTTTCCGCGCCCTTCAAGATCTGCCTCCGTATAGGTTTTTGGTGGATCAGATCAGTCTCAAAATTGATCAAAATGCATAACCATACAAATGATCGACCAATTCAATCTCAAAATTGATTCTCAAGTCTCCATTGAGGTTGCACCAAAGTTCAGTTTGTACCGGATTCAATCCAATAAGAGATCCAAAATCTGCTAAGTTCTCTTTTGTAAACAAAATCCAAATAATTACAAATGTATATACTTGTACAAATCGCCTATGTAATTCATATATTTGAACCAGATTCAGATTCGATTTTGCTAAACCTGAATAATCCCCACTTCAAAAATTATGCCACAGTACTCTTTTAGTCTACAAGTTTAACTTCTCATAACACGCATTAGTAAAGCAGTGAAACTCTACTCACTCAAAACCATGGTATCAGAAGTTGCACAACTGACTAACACCTCATTTACACGAAGACCTATTTCTATTAGGAAAAAC
>V300016263_L3_WHPEAkcfEAAARAA-541_1_paired_trimmed_paired_merged_contig_96950
TTTCATCCTTGCAGCAGGTGTTCCTAAATGTACAAACAAGATAAAGCACAGAAGCTAATTACAAATCTATGTATTAGCCAACTGATTTCCGTACTATAGTGCAACACCTAACATATCATCCTCACTTTCGGTTAAAAATATTTTCCTTCCCAGACCTACACCAGTTTCGGTAAGTTAAATCAAGTGGTTAGAGCACATCTATAGGTAACTCTTTATTTATTTTAACATGTATAAGGACCATTTATGCATCAAACAATGAACAATCAGAAGGGAAAGCTGTTGAGAAGAGCACACAAAACCAACCAGCGCCAACAGGACAGCATAAAGAAAAACAATCTAGGGAGAGCAGAGACTAAATCCCTCCAACAAGCAAATTAACATAAGGCTGCCTGCCAATCTTGCCAGATTTCAGAGAAAGAAGAAGCTCTAAACTCAATGGAGACAGATACCAAAGAGCCGACCAAGAACAAACTTCTAACGTAACACCACCATAATCATCCGTACATACCCACATAATTTTGGCCTTCTTGCCCTTTACAAAACAATTTGTGACTTTCACAGAGAAAGGAGAAACAATCCCTTGGGGTCACCCAACTAACAGTATGTTTCTAGTCAAAATTTGTAATCATACTTTGTAGGATTGTCTCTACATAGGCTGCTTTATGGTTTAGGTTTGGCATATTGATTGGCAATAAAGACAGAGTTTACCCAAAATACCCTCCAATTATTTCTCTACCTTATCTCTTCTACCTCTCTGCCCTCTCTTCTCCTATCTTCCCATTGTTTTATTCCTTTCTTTATTCCTATCTTCTCTATTTCTGGTCCTGCATACATTTGGTACAGAGCAATTTTTGTCCGGTTTGTTCAACATCAGTGACTATTTGCCAAAAAAATAAAGTAATAAAGCACTCTTAACTTTCCTGTTTCCCATGATACATTGTCCTACAAAACTTTTGAAGCATAGTTTCAACAATAGTAGCAGCCACGAATATAGTAATATCGCATATTATGCACACAAGTTCGTATTTTTTGAAAACCACTTTCATTTACTGTACGTCTCAGTGATTCATTAAGAAACTCCACGTATGATACAGTATTACACATGTATGTACATTCATGTTTAATACGTATAATTTTCACTGTTCAATAATACATAAAAAATTTACGTATTTGACATGTACCTTAACTTATTATAGAAAAAAACAATACTATTTTAAATAAATAAATATTAATATTATGTTTAATACGTGTAATTTTTACACATACATATCGTTCATGTGCTATACTACTCCCGTATTTTATAAATTATGCTTCAAACCATATCCATGCACACTTTTTCTTTCTTATCAAACTGAGCAGGGGATGTATAATGTTACATGGTCTAAAAACAATAAACTTAACCGTAACTTTGTATTTATATCAGCTCCCCATATATGGACAATGAAATATGTAGATAGCATGCCTTAACCATTGTGTATGTGCATATGACGCCCTTTACGGCATCCAAAATAACTTAGACCAAGCTGCAATTAAAACATATAAAAGGCGAAGACTGGCTCCAACCTATTAAATGAAATCTGAAATTTTATAATACCAGATATTACCATACCTGGTCTAGGATAAAACTGTGAAA
>V300016263_L3_WHPEAkcfEAAARAA-541_1_paired_trimmed_paired_merged_contig_96951
ACGGTTCAGTTTCCCGGATCAGGAAGAGAGAGAGTCCAAGAAATCGATCGACGCAGAGAAGTGCAATATACCAGAAAGGGAAGCGATGAAGGGGATGATGCCATCTCAATCCTCCATGAACTACGCTAATGAAGACGGCTACTACGAACTAGAAGAAGAAAATGAAGGATTGTTGAGGAGAGGCATGGTAGAAGGCTGCCGTGGAATTGATGGTATAGCAGACAAGTTTCAGTGCATGAGCATTCACAAACGAGGCGCTGCCAAACGAGGTGAAGAGCTCTCTTTTCAGAAGAAATGTCTGTGGAAGCAAGAGCAGAAGGGCAGAGTTGCAAGGCTAGAGAAACAGCTCAGGATAAGGTGGGAACTTGATGAGCTTATTGAAGAACAACTGAACAGGTTCCACGCCCACTACAACTTGGATATGGTCCCAACCCGGCTTAAGGATGTTGCTCAACTGCTCATGCCCAATTGGACTCCACCTGATGAGCTGATCTCCACAGCTTGGCTTGG
>V300016263_L3_WHPEAkcfEAAARAA-541_1_paired_trimmed_paired_merged_contig_96952
GTTTCCAAGTCGGCGACACCATCCGCTTTCACTACAAGAAGGATTCGGTGATGGAGGTGACGGAGGCGGAGTACAAGAAGTGCAACTCGACTCGCCCCAACTTCTTCTCCAACACTGGAAACACCGTTTACACGTTCGACCACTCGGGCTCCTTCTACTTCATCAGTGGAGCCGCTGGACACTGCGAGCGGGGACAGCGCATGACAGTTAAGGTGATGGCGGCGGAGGAGGAGGACTCTCCGTCCGGGGGCGACGCCAAAAGATCTTCCGGTGCTGCAGTTTCCTCAGTTGGAGTCTTCAAGCATGTCCTTGTTCCGTTTGTTATGTCATATGCTGTTGCTTCTGTTATGTTCTAGTTTGATTGATTAAGTTTGTGGAATGTTGATTAGGATGTTGATTACTGGTTAGGGTTGTTAATTTGTAGTCTTGGATGTTGATTAATTAGG
>V300016263_L3_WHPEAkcfEAAARAA-541_1_paired_trimmed_paired_merged_contig_96953
CTCTGCTGTCTGACGATGTTTACAAACCGGATTTGAGAAACTGCAACGAAGAGTTTGAGTTGAGTTCTTCCTTCAATAATTCTCAATCCAACCTTCTTTCATGGGGGTCATATCAAACGGGGGTTGACCACTTCTCGTTTGCTCAACAAGCGTTTGAGTTTCCGAAACATCAGGCGGCGGCTGCTTTGTCTTCAGCGGAGAGTACTACTACAACTAGTACGGCAGGTGAAGCTGACTCAGAGTTGATGGATTTCGAAAGGATGAAAGTGGAGAGACAGATATCGGCTTCGCTCTATGCAATGAATGGGGTGCAAGAGTATATGGAAACAGTTCATGATCCAAACGAGGCGCTCTGGGATCTTCCGCCGTTGTGTTCTTTGTTCTGCTAATTAATTAGGATCAGGTGAATTGAAGGTTTTGTTGTTGGTGGCCATGCACGGAAGTTGGATCTCTCTGTCTCTTCAATTATTCTTGCAATTGTCAACTGAGAAACTGTTAGAGATTAAGATGATCAGAAATTTATTTGTATTTCCTAGCTCCCTCAACGAATGTAATTGATATCTTGTTTGTTATAAGTAAGCATCCCTAATTTCTCTACAGCTCAAAACAAG
>V300016263_L3_WHPEAkcfEAAARAA-541_1_paired_trimmed_paired_merged_contig_96954
CTTCTATCCTGCGTTTGGTTATGGGTTAGTACAATGATCTCCTTTTCTACTTGTTTGCCTTGTAAGGAAGTCAAAAGAGGCATAGAATTTTGGAAAATTATATGTTGTCTCCATCAATAGGCCAGCGTATATTTGTATCCATTTAGTGAGTTTGAGTGTAGATTTTAGGTTGTTGATAGGATACAAGTAATACATGTGAAAGGATATATACTACCAAATGCGTGTGGCTGTTTAATTTATGATACTTACAGCTACATCATAACATGTGCTGCAACATTTTGGTTGTATGATATGACTTAAAGGTACTATTGTTCTTTGTATTCCTCACGCACTTTCCAAAAGAAAAAACAAATGAAAAAAGAGGAAAAAGCCGAAAATACTGAAATGTCAAAACTGGAAACTAGAATGACCTTAAGCGGCTAGGCCATTTCTCCTAGCTGCTCTGTATGTACTTTTAACAAGTTGTCAGTATTGCAGCTTGTTCAAGTTTATTGAAAATTTGTTTCAGTTATTTCATTAGTTGCACATCTCAAAAGTTGTAGCCTTGTTATGCTTTCTCTCGCTCACTCAGAAGCTTTGCATGAAACTCCTCATATTATGACATGCCATTGATTTGAATTTTCTTGTCTGCAGGAGGGTTCCAAGGTTCAGGCGGCC
>V300016263_L3_WHPEAkcfEAAARAA-541_1_paired_trimmed_paired_merged_contig_96955
ATCAATCAAAGTCCTACTCAAGACTAAAATTAAAAATCCTATTTCTACAATACCAAAATCAAACATGCAGATATTCAAATTCAACAAAAGGGTTTATTTAAAAACTGATATTACTATTTTCTTGAGCCTTACCTGAAATACTATTTGAAATTGAATTTGAACGATGACAATTACCTCTTTTTGTGAATTCAAAGCTGGAAATTGGAAAAAATACTATGAATTTTCAATCACACAATTCAATTTCCATACAAAAGGCCAAATTTTCATACATGCAACTCAACTACGATTGTCATTATAGACCATTGCAGAATTAATTACCAAAAACAACATTATACTATGAGTGAGGATTATATCCCTCTAACATAGCCGACTCACTAATTGTCAAAAGAATAAGCAAAAATCACTTGAGAATAAGCAAAGATCTACTGAATAATAACAGAAGGTGCCTCTACAAAAACCAACAATTTGGTGAGCAAAAACACATCT
>V300016263_L3_WHPEAkcfEAAARAA-541_1_paired_trimmed_paired_merged_contig_96956
AGTCATACAGATTAGGAAGCCAGCCCTCGTAAATTCATCCACTTCCACTATTCTTCTAGTGACTGATAAAGAAAGTAAAGCTGCCAGCTTTGTTGTAGTTCTAGTAAGTATTCCCTAACCATATGATCAATAAAGTCTGTTGGTATTGATAGACTTGCATGTTTTAATTTATTGCCATTCTCATGAATATGGTGTTTCCCTAAAGTATTGTACTTCAAATGTTAAAAAGTTAATGTGGTTTTTATACGGTAAGCAGACACTTTCAATCTACATTTCCTCCCATAATGCACAATCAATCAAAGTCCTACTCAAGACTAAAATTAAAAATCCTATTTCTACAATACCAAAATCGAACATGCAGATATTCAAATTCAACAAAAGGGTTTATTTAAAAACTGATATTACTATTTTCTTGAGCCTTACCTGATCACGACGAAACAATGGGC
>V300016263_L3_WHPEAkcfEAAARAA-541_1_paired_trimmed_paired_merged_contig_96957
GAGAGATTTAGTCTCTTGGAATTCTTTGATATGTGGATATAGTCAGTGCAATAGGTTTGAGGTTTTGGGTCTATTTGAGGCAATGCAGGCAGCGAATGTGAGGGCTGATGCGGTGACGATGGTGAAAGTTATTTTGGCATGTAATTACTTTGGGTGAATGGAAATTTGCTGATTCTGTGGTTAAGTATATTGAAGAAAATCATGTTAGGATTAATGTTTACTTGGGAAACACTATGATAGATGTGTATGGAAGGCGTGATTTGGCGAATTTGGCTTCGGAAGTATTTGATCGGATGGGTGAAAGAAATATAGTTTCTTGGAATGCCATGATCACAGGATATGCGAAAGTGGGAAACTTGGTTGACGCAAGAAAGCTTTTCAATGAGATCCTTAAGAGGAATGTGGTATCTTGGACCTCCATGATCACTTGTTACTCTCAAGCTAACCAACATTCTGAGGCGGTGACTCTTTTTCAAGAAATGATGGCAGCTAATGTGAGACCGGATGAAATAGCCGTGGCTAGTGTGCTTTCTGCTTGTGCCCATGTCGGTTCACTTGATGTGGGAGAGGCTGTCCACCACTACATAAAAACGCATGGTGTGAAAGTAGATGTTTATGTCGGAAACGCTTTGATAGATATGTATTGCAAATGTGGGGTGGTTGAGAAGGCAATGGAGGTGTTCCAATGGATGGAAAAGAAAGACTCTGTCTCATGGACTTCGGTAATTTCAGGCCTTGCTGTCAACGGTTTTGCAGATTCTGCACTCGATTGTTTCTCGCGGATGTTGAGAGAAGGTGTTCAACCAACTCATGGAACGTTTGTAGGGATTTTGTTAGCTTGTACTCATGTGGGATTGGTAGAGAAAGGATTGGAATATTTTGAAAGCGTGGAAAAGATTCATGGACTGATGCCAGAATTGAAACACCATGGATGTGTTGTGGATCTTTTGAGTCGCTCTGGCAAACTAGACAAAGCATATGAGTTTGTACAAACTATGCCGATGATACCAGGTGTTGTAGTATGGAGGATATTGCTGAGTGCATCCAAGATTCACGGGAATGTGGCCCTAGCTGAGATTGTCACAGCCAAGCTTGTAGAACTGGATCCTTCCAACAGCGGGAATTACATTCTCTCATCGAGTACTTACATAGGTTCAGATAGATGGGACGATGCTATGAAAATGAGAGAATTGATGGGTGAGAGAAAAGTGCAGAAGCCATTTGGTCGTGGTTCCATCAATATAGATGGCATATTTTCGAACAACCCTCAAGAGTCGGGACTGATCACTTGAATGCATATGATTATTAGCATTATCAATTATGTGCTCAGCATCGGATTGACACGGTTGGTCTTGGAACAGAAGAGAGGCAAGAAACCATTGTGTACCATTTACACCTTCATCAGATCTCGGCTCCACAGAATAGTAGCAGCTATGCGGAAACGACAGCATGACTGACAGCTTATGTCGTGCGAAGGACATAATAATAGATGCGTAGTCATATGCGAACACCCTTCACCTGTGGTATTCATTAGTGGGTGTTTGCTTACGTCCATACATTCATATTATAACACGTAGATTGGTAATATTGTGTGGTGATAAAATAAAAAACGTTGCCAGATAAGTTAGCCTTAATTACAATCAATCTAGAGATTTTCAAGGCATACGGCTTGTCGTATGTGCTCATATTGTTCCATATGGTTGTAAATATCAAGGCTCTAAAAAACGCTAGACGCTAGTCGGGCAGTGGACTGGCGCCTAGCACCTAAGCTGCTAGGTGGGGTCTAGGCGGGTGCCTAGGCGGC
>V300016263_L3_WHPEAkcfEAAARAA-541_1_paired_trimmed_paired_merged_contig_96958
AGATCCTTATTAATCATTTTACAAATAGATAAATTTGTAATTAAAAAATTTATAAAAATATAGATGGGAAGATAAGACATTAAAGTGAAAATAACAACTCTATTAAAATATTTTCTCCGACTCCATGATCCCTCGACTTTGCTACATAGCTTCTGGAGTTGACTCCGTCGTCCCTTGACTATGGTACTTATTTTCCATACCAGAAATAATATTA
>V300016263_L3_WHPEAkcfEAAARAA-541_1_paired_trimmed_paired_merged_contig_96959
TGATCACTTCCTGGGCCTTCTCCCTGCACAGTACAAGATTTTTCCGTTGGAAAGGAATTCCTCAAAGAATAACAACATGATAGGGTTAATTGGAATCCTTGATATTTCTATCACAGATGCAACAGATCTCTAATAACACACGGCTGCAATATCCAGCGTGTTCCAAATCGCGAAGGGTCAAAAGCAGTGTACACCGAGGGGAAAAAATAGAACGGAAACTGAGGGGGAAAAATAGAATGGAAACTGATTCCGGTCATCTCCCTCAATTCAAGTTCATTCCCAAAGACTTATTTTGTTGCCTCATTATGTTCTATTCCTTATTCTAACAGCTACTTATTCGGCTTCAGGTGTCACTTTTCCTGACATCCAAACTTGAAGGGACACTTTCAGGATGTATATCCTGGCGAGCTCATGGAAATAGGTGGCCTAGAAACTGCAACATCCCCATCCGGATGGAGAATTCACATTCCACTTGGGCTTCCATGTTCATATGGGTTGCTGATAAGCCAACATCAATTTCAACAAGCCAAAAAGAATGAAGCTGAGGAACACGCACAACTAGCCAAACTGTGGAAGCTAATAAGAGTCTACGAAAGCTTTTTCTGGGTCTTATATAAGAGAGGTTCAAATTTCCCTAGAAACAATTAAGCAAGGACACCATTCACCTTTCAACATGCAATGTAGATCATCAAAACCTTAAATTTTCCTTTAGAAGCATCACAGAGCAATTTACAGGCTCCCACTATTAGTTAGGTTAAGTATTAACGCATGACCTTTCAATTCAGGCGCTTTTCCTCTTTAGTTGTGGTCAGTAAATCTTCAGATATACTTAAAGACTGACATGAAGTTTGAGTTCAAATGCCAAGGGATGTTTAAAATTGAGACCAGACATACATTAC
>V300016263_L3_WHPEAkcfEAAARAA-541_1_paired_trimmed_paired_merged_contig_96960
TCCCCCATCCTTGTAGTGGTTACAGTGTTATATTTAGTAGCTGTGCTACAAGAGCAGAGTCATTGTTCCATTTGTTACGTTCTTGACCTTTTTCTTTTCCAATTCATTAGTGTTATTATCATCATCTTTTCAGATATCTCATTTCTTATTGGAACGCTTTCAGAAAATTTAAAACCTCATAATAATGCTCGTGGATTGGCTACTTTCTTCTCTTATTACAGGTTGTTCAGCAATTTGTTTTGGG
>V300016263_L3_WHPEAkcfEAAARAA-541_1_paired_trimmed_paired_merged_contig_96961
ACCCACGATCACTAAAACCCTAGCCTCCAAACCAAACAGCCCACCCCTCCTCTCCTCCACTTTCCTCGCCGCCACAATGGACACCAGAAATACAACAAGATTTGTGTTCCAACCTATTGCTTCTCGTCTGGTCATCTGATTCGCTCAATCCACCAACCTGGGACACAAAACCCGACACCCAGATCACAATTCAGGAGAGGGGACAGGGAATTCGGTTGCTACTTCTTCCCTTCTAGAAATCCTTCATCTCTCTGTTATCGTGTCAGATGTGCAGAAAGGGACGATGGAGAGAGAAGGGTAGGATTGCCATAGAGAAAATTAATAAGATCTTACATTGAAAGAGCACTGTCACATTGTATGATTAAATACAAAACTCTGCACTTATCATATATATCCTATATATATATATACTAGCTAGAATCTTATATCTTACTTCAAAGTATCGTCGACGACTGGGATGAATAGACTCAATGGTTGCATATATCGTTTTCCACATCAACCAACAAAAGGTAGACCTTTTATTCATCATAAAAGCAAAGGTCTACCTTTCTATGCCCATCTCTTCTGTGGAGTAGCATCCTTTCGTCCGGATGTAGAACGTCTTCGAATGATCTTTTTCGAATCCCCACCAGCTGATATCGGCCTTGGCCTTGAAAATTGAGTGGTATTCGATCCTTTGACAGGGCTCATTGGTTGAGATTTCGGACTCACTGGTTGAGAATATTTGCTCACTAAGTGTACTTGCCTCGAATTCATGGTGATCTCTTTCAGAGGATTCAGTGGTTGGGATTTTATGCGACTGTCAGTTGGCTTCACCTTCGAAGTAGAGGCTTTTTCGGGCTCTGGTTTCTGAGTTGTTGGAACAGGGTCAAGGATCTGAGGACCTTCTGAAGTTTTAGCAACATGAGGAGTTGGTGATCGAATCAGCGGAGAGCAGTCTGAATCGGAAGATGAGGGGCTAGTAGTACTATCCATATCATAAACGAGGTTGTCCATCATATGCGGAATTTTTCTATCGTCATCATGTGCGTTTGAGGAAGAGAAAGAGGGTCTCTGAAGCCTTGTAAGGTGTACTACCTTTTGCTCTAGAACTACCATGTCCCTCTTTAGTCTTGTAATCGTCGAGTTCTTCCTACGTATTATGTCTTCTAACTCGGAAATCCTCTTTGAACCGGCACTTTCAGATGACTGGAGTAAAGTGGTTAGCTCCTGTATGGTTCCTTCTCTCTCTTCACAATCCTTCTTGAGATTGTATATGTCTTGTTCAATAGCTAAGGTGTTTAGCTGGATGTCTGCAGCAGAAGTGACACTTGAGGCCAAGTCTGATAAATCTGACATACGGCGCTCCTCTTGCTCTTGTGCATTTAGCAGAGACATTTTATGTAGTAGTATCCGATCCCCATCGGAGGCTTTCTCAGCATTGTTATCCACCAACCCATTTGGAAGGTCACGATGTTGATCACAGAGCCAACAACCACAATCAACAAATTTGATTTTATGGGAACCAAAAGATTCGTTGCGTTGCAATTCTGCGCTTTCAAGGGTGGAAGGAACAAGAGTTCCTGAGTGATCCTTAATGTTATGCATCTGCTCGCAAAGGCTGTCAAGCTTCTGCTGCATGCTTGATAATATTTGATCCCTAAGTTCCACAGATTTTTTCAGCTGCGAAATGTGGCGGTTTTTCTTCGATTCGGCAGTGGCGACGCTTATCACGGCGACGAAGAGGAACCTCTGGAAGGGGCTAAACAGCTCCCAAGCCGCGGCTTGCTCTGTTCCCAAGCCACCCTTAATGGTTCCAGCCGAGCTGGCCTCGTCGGCATTGACCATCCGGCCTTCGAGGTTGACCCAGGCCAGCTTCCGGCAAGCCGGCACGGGGCGGCTCCGCTCATTGAAGCTGCTGGAGAGGCGGCGGGTGGAGGAGGGCGTGGCGATTGGGGTTAATGTGACCCGAGCCGCACTGAAGCCAGCGAAGGGAAAGTCTTGGTGGGATAGTTCCATGGCATGAAGGGCGGAGAGGAGAGAGAGAGAGAGAAGCGACCAGGTTCATGACTGCCAAAGTCCTTTTTTTTTTTTTTTTTTTTTTTTTTTTGAATAGAAACTCACTTCTCCGATGATCA
>V300016263_L3_WHPEAkcfEAAARAA-541_1_paired_trimmed_paired_merged_contig_96962
GAATCAAAATTGAAGTGGAAGGGAGGAGAATTTCACATCTCGAACACCTGTTTATCTATCAAGTCTGTATCAGACTATAACCTGGAGTTCTTTTAAGACCTCTCTGTTTTGCGGTGTTTCTTATTCCGACTACTTCGTTCCACTTTCCACCTTCTGCATACAAATTTGACACCAGGGCGATCGCGCTTGAGTTCTCGGGATCTAAGTC
>V300016263_L3_WHPEAkcfEAAARAA-541_1_paired_trimmed_paired_merged_contig_96963
TCCATTACTGTACGTGCTATTCAGCATTGACAATTACTGCCTTGGTGAACAGTAACTGCCTGAGTACATCTTCTTCTCTCTTGAAACATCTGTTTTACCTCCTGACTATCCTTCTGCTTTTTCTTCATCTCACTCCTCCCTCTCCCTCTGCTTTTTCTCCATGGGGCTATGGTGGCCACTTCTTTTTTGCATGTCTTTTCTTTAGAATCTCACCATCTTCATAACTAGATTTAGGGGAAGAAGACTGGAGCTTGGATCGTCCGATCGGTTCTTCTCGTCGCTTGGGTCGTTCGATCAGAACTAGACTCAAGGGAAGAAGATCAGAGTTCGGATCTATTGATGGAGAAGAAGAATGA
>V300016263_L3_WHPEAkcfEAAARAA-541_1_paired_trimmed_paired_merged_contig_96964
TCAAGGAACAAAAATAACAGAGTGACCCGAAAGAATAAAAGATGAGAGGAAATCATTTGATAGAAACAATAATCAGTTTTTGACTTTTTGTACACATGAATAGGTCTTGCAACAATAAAATGTCCGTTTCTGTACAACATCCTCCATTTACAACCAGAAAGGGTAGTAAAAAAAGTCTCTTCTTGTTCTTCTATTTTCATATTGGAGATGGGTTCAGAGGTCTCGAAACAGGTAGAACGGA
>V300016263_L3_WHPEAkcfEAAARAA-541_1_paired_trimmed_paired_merged_contig_96965
ACAAAAATAACAGAGTGAACCGAAAGAATAAAAGATGAGCGGAAATCATTTGATATAAACAATAATCAGTTTTTGACTTTTTGTACACATGAATAGGTCTTGCAACAATAAAATGTCCGTTTTCTGCACAACATCCTCCATTTACAACCAGAAAGGGTAGTAAAAAAAGTTTCTTCTTGTTCTTCTATTTTCATATTGGAGATGGGTTCCGAGGTCTCGAAACAGGTAGAACGGA
>V300016263_L3_WHPEAkcfEAAARAA-541_1_paired_trimmed_paired_merged_contig_96966
CGTTATATGTAAGAAATTGTCTCTCTTTATAGGAAACTTGTGAATTTAACAAACTACATTTGTGTATTTGTTACATTGTTATTTACAGATAAAGAGAGACAATTTCTTACATATAACGCAAGAAGCGTCTTTACTAATTCTTTGTTTTGATTCGGAAATATTTTTGATATGTAATACCTCAACCGTATGTTAAATGAATTGTCTAGTTTCCTAGACGAGGAAGAGAGGGGTATCCCGTCCGACTCAATCATGCCGTAAACTAATGGACGAACACTACATGCACAAACATCCGACAATCGACAGTC
>V300016263_L3_WHPEAkcfEAAARAA-541_1_paired_trimmed_paired_merged_contig_96967
AGGGGGGCAAGTGGGAGACTGGCGGTGGAGACTGCGGGCTCAAAGTTGGGTTGGGGCTCGAGCTCGGGCTGGGGCTTGAGCTGTGGTTGTAGTGAGCTGGTTTCGGCGCCGGTAGCAGGCGGTGGGGGTTGCGAATAACATTACTTTTGGGTCTGTACTGGTCAAGGCGGTGGAAGTTGCGGTGACAGCCACAGGCGGCGCATTTTAGAGAGGTCGGGTCAGCTGGGT
>V300016263_L3_WHPEAkcfEAAARAA-541_1_paired_trimmed_paired_merged_contig_96968
TCATCCATCCATTCCGTTTCAGAGTTCAAATTTTTTCCCTTATCCTTAGTATAGCTTAGCGGAGTAAAGTTACAATAAAAAAAAACTCCAGAAATCTCGCTCTACATTTCTCACAATAGTATTTTCCTTTCTAATTGTAGAAAGTTTGGAGTTTAAATAGAACACATGCGTGTCAGATTAATTATACCACTTGATTGGTCCATAATCATATATCCATGCATTAATCTTAATTGCTAAGCTACAATTAGGATTAATGGGGCTCTTAACCTTTATTTTGTGCCTCTCACCTAACTTCGGTGTTTGTTGGAGTTGGGGTCATGTCTCTTCTTCCTCCTCGTGGGAACTGGTCCCAGAAACCAAGGCAGCTCAGGAGGCTGACCGAGTTGAAGCGCTGCCGGGCCAGCCTCCAGTGGAGTTCAAGCACTACTCAGGAGTCAGGATACGTGACAGTTGACGAGAGCCATGGCAGAGCTCTTTTATATTGGTTTTTTGAGGCTACACAAAAGCCCGCCCACAAACCACTCCTTTTATGGCTCAACGGAGGTGTGAGGATGAGAAGTTGAGCTACTCTTCTCTGCAGGTCCAGGATGTTCTTCCTTGGGTTCCGGGGAGGCCCAATAGCTTGGCCCATTTTTAGTGAAAGAGGGCCCGACAGTAAAATTCAATAACTACACTAGTGACATGTTTACCAAACGGGAATGGAATAGAAAGAAACGGAATCATATTCCTCCCGAAGCATTCTGGAGTTTACTAACATATAGAGAATGAAAAAGTAAATAGGACCCACTTAAAATCCGGAATAGAATTCCTTAATCTCCCGAAATTCAATTACCTACATGGAGATTGAATTCCCGGAGGAAGCCTTCTTTTGGAATCAAACGTTTTTACCCAAAATACCCTTGTACCTTTCACCAGTAGTGCACCCTCTCCTTTGTTTCTCCTCCGCTGACTCCTTACACCTTGACCACCACCACGAC
>V300016263_L3_WHPEAkcfEAAARAA-541_1_paired_trimmed_paired_merged_contig_96969
TCAAAAGCATTGCAACAGCAGCATATAATAGTACCTGCAGAAGAATGCAATTAAAACTTAGCCCAATTACAAGATACTAACAGATGGAAGAGAAAAAATGGACAATAGCATTGTCAGTATGATAAATAATAGTATGTAGACCATAATCTGAACAATCATAAATATATATCTGCACTGTTTATTCTATAAAATGAAATACTTCACTTAGGCTTGGAAGCTTTGGTCATTCAAACTAGTGAACTATGGTTTTTTTTTTTATCACAGACAAACGCTATCTTAAATAGGTACTTCAAAATCTGTATGGATGCATCTATTACACTGGTTGTGATGCAGCAAGTGACACTTCTCCATGCGAATAGAGATAAAGATA
>V300016263_L3_WHPEAkcfEAAARAA-541_1_paired_trimmed_paired_merged_contig_96970
GCGTTAAATAGAATGATATATCGAACGTATACCTTTTCCTTTTTCACTTGGGACAGTTTTCTGTCGTGAGAAATGTTTTGTATTGTACACCAAGGAAAAACACTCTTTTTTGTTTTGTCTATTACTCAACTCTATAACTCTATGCTACATCTAAGGTTTGAAAGTCATTCCCCAATTCTCATATTCATCCTCCAATTCGAAAATCAAAAACCTAAATTTTGAAAGAGAGAGGGAATGAGTTGCAGAGAGATATAGAGAGGGGGGAGAGATGGACATTGACGGTCAAATCGAGATATTGTTGAGAATTGATGGAGATCTACCTCGACGACTGAAACGAAAGGGGGTTTTCGTCGAGTTGTAGGCAGACGAAAAGAGAGAGGTGGTCGACGACTATCTAATAGAGGAATGGGTCGTGGAGGGTCGAGCGGGAGGGACTGTTTGGGTGCAAGCGGTGGGTGGAAGATGAATTTGGTGGGACTGGG
>V300016263_L3_WHPEAkcfEAAARAA-541_1_paired_trimmed_paired_merged_contig_96971
CCTTGAGATTGGATCACTCATCCTAGAGTATTACCCGTGGTCCTCATGTCATGCAATCATTGTTCTTTGTGTCTATGATCTATTACCTGAATGAACTTCTTACCAATGTTATCTCAGCAAAAATATGTCTATACTCTCACTAAAAACAAATATAAGTCCTCATTCCAAATTCTTCCATTCAAACTAGCGTAAGATGTACTCGAGATTCAAGAGCAACCCTACAGCCTTACTGTAATCCATGG
>V300016263_L3_WHPEAkcfEAAARAA-541_1_paired_trimmed_paired_merged_contig_96972
ATAGTTGAAGACATTGAAGCTCCCGCATTTAAGGTACTCTTGCTCTCTCTGTATGAAGGCTTCTCTTCCGCTGCACGTTTTGTTCCCCCCAGCAAAAGCGTTAATAGGTGTATAACTGTTAAAATGAATGGGGAATATGCTTTGATTTTCGTTTTTGACACATATGGCTGAGAAATCAGTTTCAAACTTTAGCAGAAGTTTGATTGTCCCAAAGAAAGTGTTCATGTTATGGTATGAAGCAGGACATTTCTATAGGAAGCACAAACTAGGAGATCATATACATGAATTTTTTCTGCCTTTATCACCAATTTAGTAAAGCTGTTCATGCTTTTTTATGACTTTATTTTGTTGTTTATATGGATTGGTGGGTGTGCTTAGGGATAAATACTCTCTTCTTCAATTCAAATTACAATCTTAAATCATATAGTAACAGATGATAAGGGAGATGTCATTTTTGTTTATTAGCTTTATATTTTGACTGCAGACTTCAATGTGTACAAGAGAATTAGTTTCATTGTCGCTGATTATACATGGTACCTATATTGCAGCTCTTTTTTGTTCTAAAATGTGAGTTTTTATTTGCTGAAGGATAAGAAGTTCATGGTAATGCAACCTTCAAGTGTGTATCTGATGCAGCTTGGTGTTTTGTTTTTGCATTATGGCATTGTTCAACTATGAAACACATGTATTAACTTAATTCAAATATTTAATGGAAACGTATCTACCAAGTATTTCATTGTGTTACTTCTGTCTTTGTTATTTTACTGCATATTTAGCATTAGCATTGACAATGCCCTGTTCCCTCTTCAATACATCT
>V300016263_L3_WHPEAkcfEAAARAA-541_1_paired_trimmed_paired_merged_contig_96973
TTTGTTTTTTAGATATGCTTCCTAAGTCATGGTCTCATCGTTTCATTTCTCCTATTTCTGCTCTACATATTTTCATATTTTTAATTTCCCGTGAAAGATGGCCCAAAAAACTAGTTTGTCTCCTAATGCTTCTGCACATAAAATATTTCGAATGTGTTGTCAGAATCTTTTGTCAGAAAGAATAAGAGAAAACTGTGAGATGGGGGGAATTGTGTAATGTTTCCATGACAGTGATCTTAAACTGTCAAACCACGCTGATTTGTGTTTGGGGTATAGTTTACACAGAGAATCTCGATTTCCAATTAATAATTGATTTTGCATGTCTGGCCCATCCTGACTTGATGCAGGCATTC
>V300016263_L3_WHPEAkcfEAAARAA-541_1_paired_trimmed_paired_merged_contig_96974
ATCTCTATCCCCCACTTCATATTCCTTCCAGTTCTGTCTCTCGTCTCTTTCCCCCATTTCAGCCATATTCCTTCTCCTTCCAATAAATTTTGCTATGGATAGTTCTCGTGAAGATCAACGTTCTGAAGAACGTCACTTGGAAGAGGACGAGGGTGATGCTGGTTCTTTTTTGAATTGTTATTAATCTCAGTTTTTATTTTTATTTTTTTGTGTGTGTTTGAACTATTATTATTGCTAAACTGAAAATATACATTTGTTTCCTGGTTTTTAATTGTGTGTTTGTATTAACAAGGTACATCTCAACGGAGGCGTGGACCCTCAATTCCTAAATGGACGAAACAGCTTTGTTCGTTTGATTCGTCCGTAAAATGCATTAGTGATAATGCTAGTGCTTTTTCAAAACATGTAGCAGCGGAGGTTAGGGACTATAGAAATCTGCCGTTGGAGAAAGATTGGCGTAAGGTTACAGAAGAAGATAAGGAAGCTTTCTGGAATAGAATAAAGGGAAATATTTTTTTTGAAGATGCAGATATAGTAAAAATGCCTTTGATCCGTCATATGACGCTTAAGATTGCAGAGCATGCGCACAAAGAATTTAGAAATAAGTTAAAAAAAAAAGTATTATACTAAAAGACCAGAAGAGGTGCGCAGCGAGCCTCCTCCTGATGTGATTCCTGCCCAGTGGGATGATTTGTTGACATATTGGAATAGAGACAAAACAAAGGAGGTTGCTGTAAAAAATAAGATTAATCGGGGATTAAAATCAATGAACCATACTACTGGTACAAAATCCTTTGCAAGAGTGCGGGAAGAATATCGGAAGAAGCATGGGAAAGAAGCAGATCCTGTAACCTTTTTTCGTGAATGTCATACACGAAAAGATAAAACATGGATTGATGAAACATCGGAGCATACAGGGTCAACAATGGAGAGCAACCTGCAAACATTGATTGAGTCGGGCCAAGACGATAATGAAGATCTTAGGACCCAAGTTTATGTTGAAACTATGGGTCCTGAGAGGTATAATAGAGTCAGAGGATACGGTCATGGTGTGACTCCTGATATGGTGTCTTATGCATCTTCTTCATCTTCTACATCAATTTCCTCCAGGAGATCATCTAAGAGTTCAATGGCGTTGCTGATGACTCAAAATAATGAGTTGAAATTGAGGGACGAAAATAATAATAAACGGATTTCGGACCTAGAGAACAAGCAAAATCAGTTGTTTGCATGGTTTTTTCAAAGATTTCAGCCACAACCACCGTATAGCCCGGGAACCCAACAATCAGGCCACAGTCAACCTCCTCAACAGTCGGGCCAAAGTCAGCCTCCCCCTGCATATCCGTATGCTGGCCATAATCAGCAACCTCCATATCCTGTGTATCCGATGCCTGCGCCGCCCATGCCATACATGCAGCAGCCGCCCATGCCATACATGCAGCAG
>V300016263_L3_WHPEAkcfEAAARAA-541_1_paired_trimmed_paired_merged_contig_96975
CAGATGCCAAAACCCAAGTGGTACATATAATAAAATATCAAAAATTGGGGGGTAGGGCAGAAAAAAGTTGAACACTTTAAGCCCCTGATTGGATTGCCTAGAAAATCTAACAGATCAAAAGAAAGAAAGAGACTTGCAGACATATATATATACATAATACTGCGATGGGTAGATACTGACCTGGTAGAGAAGAGAAGCTCTGCA
>V300016263_L3_WHPEAkcfEAAARAA-541_1_paired_trimmed_paired_merged_contig_96976
CTTTCTCAGATGCGAGAAGGTAACAATCATATTGCTATAGCCTTTTCTAATGTTGATTGGCCATTGGTTTTCTAATGTTGGTGGTTACGACTATCTGGCATCCCCCTTGGGTTCTAATTTATACAAAGTTGTTCGTGCACAACATAAAAGAAAATAAAGAAGGTTTTCTGTGTTTTTACGCTGCTGCATAATATATTGTTATAGAGGCCTATGATGATCTAAAGAATTGCCTACATTGTCAGATTATTTCTCATGATAGA
>V300016263_L3_WHPEAkcfEAAARAA-541_1_paired_trimmed_paired_merged_contig_96977
ATTTTGTTATTCTTATTGAATACTTAATTTGTTGGATAAAATTTCTTAGTTCCAGTCGCTTGCATCCACAGAAACACAAAGTAAAGGAGTAAATAAATAAAAACACAAATAATACAACAAAAAAATTGATAAATAATACCGACCAAAACAAATACACCTAAAATAATAGTTTCTTAAGCTCCTGGGGGCATGTTTGCCCGCCGCTTAAGAAATCGAGCTTTTTCCTTCGTTTCTTCCATCTCACACTTTCATATTTAAGATTTTAATTTGGGAGTGGGGTCCACTCCATGGCTCTCAAGCACGTGTCACGAGGTCCAGGAAAACCGCGACTTTTATTCGCGTAGAGATGTACATTATCCTTTGCCACGCAAGCCGTCGAGGAGGAGGATGATGACCTGACCTTCTCTGTGCTTCTTGCTTCTGGCTTCTGGTGGGTGGTGGGTGGTAGACCTGGTGGTGGCCTTCTTTGTTCTTTCTTCCCACGCCGATTTTAGGGTTTACCCTTTTCCTCATGTAGCAAACCCTACTATGTACTATACATATTCTCTATCACATTTCAAAGCACGCCCACAGGAAAATGACTTATCCAATTGTTTCATCTGTAAACCTTACTGTAATATGATGATGAAGAAGAAGAAATGAAGAAGATAAGAACAGAGATAGCTCGGAGTAAAGAGAGAGAGAGAGAGAGA
>V300016263_L3_WHPEAkcfEAAARAA-541_1_paired_trimmed_paired_merged_contig_96978
GAATCAATAGGTCTTCAAATCGTTCATTTGGAAAAGTAGAAACCCTTTTATTGGATGATCATGATATTTTCCAAAAATCTAAATTCTTGATCAACGGGGTAACAATATCACTTTTTTTGTTCAATAAGAAACATGAATCAAATGAGTGGATCAGTGCAAGTAGTTTCCACCTTCTCTGGTGGGACTGGTTATCTTGCTAAATTTCAGAACTATTCTAACACTTTTGGCCTATGTAGTTGAAAGGTATAGGTTTTAGACACAGTTTTATCTTGACTTTGTCTTTGTATCAAAGTAAAATCTTTTCGAAACATGCCACTCACTCGCGCACGCACATACATATATATAGAGATTTTTTGAAGACGTGCATTCTAGTTACGTCTTTCTTTTCATATTCAAATATAACTTGCCTCTTTGTGACAGATATTCCGTTGAGAAAATT
>V300016263_L3_WHPEAkcfEAAARAA-541_1_paired_trimmed_paired_merged_contig_96979
CCAACAAACAGCATAAGAAAGGACAAATGATGGTACTGCATGGATAGCGGGAATTGCAAAAAGATGCCGCAGTCAGATCTTGCTCCACAAGGATTTATGAGTACGAATAAAAAGATTGATCTGGCAGTGTTGAAGACTAATCAGTGCATGATCACCGCTTTACGACTCTAACCTTGACACCGTTCTTGAAATTAAGGACAATGCCATACTCGAGTGCCAGAGGGTTCTCCATGTTGGGAGAGTGCCTGAATACATACTTCCGGTACAAATGAATCAGCGAGACCTTTAATTCTTGCAATGAAAATTTCTGACCAATGCATGCTCGAGGCCCGATTCCGAACGGTATAAAAGCATAAGGATGCCTTTCTTTCTCTTCCTTGCAATTTGGATCAAATCTCTCTGGCATGAACGAGTCTGGTTCCGGGAAGTTGTTCGGATCTTTGGCTAAAACTCCGAGTGCTAACCACACCCAAGTTCCCTTTGGTAGAAGATAGCCTCCAATTTCAACTTCCCTAGATGTTTCTCTTGCAACTAATGGGGAAACCAGGTAAAACCTCATTGCCTCTTTAATAACCTGATCAATATAAGGAAATTTGTATTGAAGATCATGAGCAGTTGGCATCTGATCAAGAGGTCCAAATCCATCAATTTCCGCCTGCAACTTCTTTTCGACATCTGGGTGTCCGGCAACCAAGTAGACAATTGAAGACAATGTGAATGATGTAGTGGCTGATCCAGCTAGGAGATGCTCATAAGCAACTGCACTAATGTAGTCTTGAGTGAAGACGTTTTTGGCAACCATTTCCGATTTCCTCGCATTCATTATGAATGACAAGAAGTCCTTTGAACCACGTTCACTGTCTTTCATTCTCTTCACCACAATCTCATCAAGCCGGCCACTCAACTTCCGGTTAGTACGCTCAACTTTCCAGTCCATTGTCCCGGGAATTCTTTTCAAGACCTGCCTAAATGGCTCCTGAAGAATAGGAACAAGTAGTCCCAGTATAATTGAAAAGGAACCGGATAAATCCATCTTAAGCTGAGTAGTGGAATATATGTGTTGGTTAATAAAATCCGAGACTTGATCATCATTGTTGCTGTCTTTGCTGTCAATCTTGTCAATTGATTCACTAATGGATTGTGGTTTAGAGAGGCCAAAGTTGACACCAAATGCAGCTTGTCCTATTACATCAGTGGCCAACCTGAGGGAGAGGTCAGAAAAGGTAATCTCTTCATCCTCTTTAAACGAGTCGAACTTTTGAGTTG
>V300016263_L3_WHPEAkcfEAAARAA-541_1_paired_trimmed_paired_merged_contig_96980
ATAACCGGCAGTGGCAGATGTACAACCCAACCAGAACCTTTGATGAGGGCTGTGTAAGTTGGTCATCACTAAATATACAGAAAATGAATTTTTTTTAGGTTCAAAGAGTTTGATTCTTGTGGGACTTGAGATGAAGAAAGTCGAACAAATTTGGAAGCTTAACCCACCAAATTAGACCCCATGAGAATATTCGAAAGCTCCAAACTCAGCCTCTTCAAGTTAAGAGCTTCTATATTAAGCTCACAAGTGACCCCTTTTGGCCCCTTCAATTCCTTTGTACAAAAAAGATGGCTAAAGCCTGTAATTTCAGCCCGAACACGATTAGAAGACCGAACCAGGGACTCAAAGCTAGACAAACTAA
>V300016263_L3_WHPEAkcfEAAARAA-541_1_paired_trimmed_paired_merged_contig_96981
ATAACCGGCAGTGGCAGATGTACAAGCCAACCAGAACCTTTGATGAGGGCTGTGTAAGTTGGTCATCACTAAATATACAGAAAATGAATTTTTTTTGGGTTCAAAGAGTTTAATTCTTGTGGGACTTGAGCTGAAGAAAGTCGAACAAATTTGGAAGCTTAACCCACCAAATTAGACCCCATGAGAATATTCGAAAGCTCCAAACTCAGCCTCTTCAAGTTCAGAGCTTCTATATTAAGCTCACAAGTGACCCCTTTTGGCCCCTTCAATTCCTTTGTACAAAAAAGATGGCTAAAGCCTGTAATTTCAGCCCGAACACGATTAGAAGACCGAACTAGGGACTCAAAGCTAGACAAACTAA
>V300016263_L3_WHPEAkcfEAAARAA-541_1_paired_trimmed_paired_merged_contig_96982
TTCTTCTCTCACCTCTCTCTCTCTCTCCCCGCTCTCAGTGTCGTTGTACAAAACTCTTCTGCGAAACCCTAGATTCTCTGAATTTCAAAAATTCAATCCTAAACTCACAATCCACTGCGCGCTTCTTCTCCTTCTCTCGATCTCCTCTCCCCCTCCCTCCAACTTCCTCACTTTTCGATGGCGGAGGGCAAGCTCGATCTGCCCGACGATCTCCTCTCCTCCAAACCCTCCGATCAGTCCTGGACCTCCAAAGTTGAAGCCTCTGGAGGAAATGATGAAGAAAAGGTGCTTATTGGGTCATCTGATGACTC
>V300016263_L3_WHPEAkcfEAAARAA-541_1_paired_trimmed_paired_merged_contig_96983
TATGATCTTCATATCGTTTCTAAGAGGCTTCAAGTCACGTATCAGGACAATGCTCATTCTTGTAAACCTGGAGCAAAAGCATACATATTGTTAGAAAGAAAGTGTGTCTATATATCAAAATGTAAGTTTTGCAGTATGTAAATGTTTACAAACTTGCAGTGAAAAAGTAGCAAATTGACTTGTTTTAATTGGTTAAAAAATAAAAAAAATAAAAACATTTAAATATTAGACATTCGAATTAAAAAATTTACAACATGCCAATACAATAACTTGTTTGAGTTTGAACATCTATAACATCTAACCATATCTGATTTATACTGAAATTCTAGCAATCAAGCAAAGAAGTTCGTATTTGAATAACCAATTATATTTACACATTATAGTCCTCTCTTTGGTTCAGCGCTTTGCAGACA
>V300016263_L3_WHPEAkcfEAAARAA-541_1_paired_trimmed_paired_merged_contig_96984
CTCTAACTCACAATAATTTGAAATAGCACATCATGATCAAAATTTACACCAAAATGCAAACCTAAATTTTCTGTGAATTCCTAAGGTCAGGGACTCATGTAACTCGCACATGTGTTAAACGAAACTCACTTGTATTATTGGAATCCCGAAACCTGGAGGTCTCCCTCACTTCAAAAACCTACAACCTTGACTCCCTTACCGAATTAATGAAAATATCATCGAGTAGTGTCCATTCTTCTAGCTGCTGGACTCTAATGCTATGTCGGGATGCTGTCTTTTGTCCTTCCCCCACAGGAGTGACATGATTCACCAGCACCAACATGTAACGTTCAGATTCAAAACGGAGAATTACAGCCTCCGAACGAGACAAACATAGCAACAAGAATTTGAATCCAGTAAACAGGCATCAAGGCTAACAAGTCTCAAAATAATCCAACTTTCTTAGTTTTTCATAACTTAACCTAGCTCTTACACCAACGGACGAAAATGTGACCAAAATAAACATTTCGTAATACAAATCTGATCATCAGTAGAGCTCACACAGCTTACAGGAATAAAAACCGAAACGTTTCGAATTTTAGAGCACTAAAAGAAGGAACTTTCAACAAGGTGAACCCAAGTAACCAAACAAAAACTTTCAAAGCTTTACAAGCATATCTTACCCTATTAAGAATTTCCCACGAAAACTAGCACAAATGAAAGAGGAAATAATTCAATCCTCCAACATCCAAATACTTCACATTAAGCCAATTCAAACGGTGATCACAATAAAAATGGTTACTTTAGTTACAATTTCACAAAATTATGGTCCTTTCTTTCAAAATTAGAATTCATTAGGCTTCAAACTTTCAAATTAGGGTCTTTTTTTTTAAAAAAAATTTCCAGCCATTGGAGCATTTCCCTCTTTGTTCTTTGGATTAAAATTTCAATTAGCTTTAAATCAGGGGCAATTCGTACAAATGCATAAAGTAAAATTAGATATGCAAATGGGAAAGTGGGAAAATATGTAGTATCGGAAAGTACAAGAAATTATAAATGCTAATGGTAGTAAGCCAATATAAAGAAGAAAAGGAAGATAACTGCCCTCAAATGTAGTTTCTAGATACTTAAAAATACACACGGATCAAACAAACTGCAAAAATGTGCCTAAACTTATATTATCGTCTCCAGGCGACTTGAGGTATATCATTTGGGATTGCACCCAACTCTCGGAAGAACTAGGCTGTCCCACTTAATTCCAAACCCTAGCTATCTCTAGATTTAAGCAAAATCTTTTCTCAAAAGATAGAATAGCTACTGGAAATCAGGGTAAGAAACCCAGTTCGCTTAGTGGAAGATATCGCTGAAGTCATCAAGGTGTTGTGTCGTATAAAGAATACACTTCAAATTACTCGACTAGTCTTTTTCCTCGAGGTTTTGTTTACTCTGATAGGCATAAAACTTGGATGAAATAAAAAAATGTCAAACATACGTCCACCCTTTTGGTTTGTTACACTTTTCAAGCAGG
>V300016263_L3_WHPEAkcfEAAARAA-541_1_paired_trimmed_paired_merged_contig_96985
ATGTGTTTTGTTGTAAGATTTGTTTTAATTTTTTATATATATTCAAGGTTTGATTGTTTCTTGTTGATGAAGAATGGTTTAGCGTAATATTGTATGGATTTTGTGGCAATTGGGTTTTGTTTTTGGTGTAATTTTGTGTTGAAATTGTTGATTTGTTTGCTAATAGTGAAGTGGGTGTGGCTGTTTGATCATGTTCGAGTGATCGATTGCAGCAATTTTACATGATGGGTTTTGGATTATATGTTTGATTTAATACTGGAAAAAGAAAGATATGAATTTTCTGACATCTGGGTATTGATTAGTGGAGTTTTTTTCTTCTGAAAATTAGTACGATCAGAGTGTGATAATTATACTTTCGGGTTCATAGCGTTTCGAATGGAAGAATTCATGTGGATGGAAGTTGTTTAGAGTTAATTCATTTGTTATTTGTGTCTGTGAACGGCACTGAATTGGCCCTGTGGTTTCTGTAGAAGAAAGTTAATGAAATTCTCTTGTCGATCAGTCGATGGTGATGCACTTCACTCGTGTGCATTCCATGTTAGGCAAAGTTGAAGTGTTTTAAAAGTTTATGAAATGTGATATACACGGAACAGTAGTAATACGCACAGATTAGTATGTCTGGAAGTCTTTCTAATTATATAATTTATTTCCTTATTTAACTGCTTGTAGGCTAAAATATTGATGACATTACTCACCGATGCCTTCTATTTTAGGTAACCGTTCGCTCTATTCAGGA
>V300016263_L3_WHPEAkcfEAAARAA-541_1_paired_trimmed_paired_merged_contig_96986
AGTGAAGTTGGTCTCGTTTGAAACAAGAGGAATTATTTCTGCTTCTAATGCTTGATTTTGTTACATGATGAGTCTTGTTAAAAATCAAAATGCTAATAATTGATACAATTCAGTCAGCGCTCTCTCATGGATAGGAAACTAAATTTCATTAATGGAAAAAGGAAGAATGACAGTGGGCAGATATCGACTGAGCCTGATGAGCTAAAAACCTGCTTCCCCCACCAATACGATCAACTACAACAGATAGAACATCCACAACCCCATTTACAGCAACAAAATAGAAAACAGCAGCATTACAATCATACAATATTGCAGAAAAAGAACCATCCAAACTCTCGAAAGTTTAAAATGTAGCAGGACTGTGATCATTTCTTGTATGTTTCTGATAGTGGCTACTAAGGAAATACCATTATCCATTTTACACAATAAAACGTTTGGTTTTTGCAGGTAGGGTCATTCCAGAGAGTGT
>V300016263_L3_WHPEAkcfEAAARAA-541_1_paired_trimmed_paired_merged_contig_96987
TTGCTACCATCCGAAATTTTTTCTGCCATGAAAAATTCTCTCGTATAATTAAGACATTGATTTTTTATCATTTGCAATAAAAATCCACTAAATAATGTTAAAAGTACACGTCTATCTGATACCGGATCTCATCCGACTCAAAGAAACTGAGTTCACTTATTAAATGATCAAGATCATTAAAATTTGATCCAACGACTATAAACAGGAAACCCTCTAAAATTATAATAATTGTAGTTGTTGTATCAGATTTTAATGATGTGAATTATTTGATCATTGAGCTCAATTTCTTTGGATCCGGTTCCCGTTTACCCCGCATATGTTATAAA
>V300016263_L3_WHPEAkcfEAAARAA-541_1_paired_trimmed_paired_merged_contig_96988
CCAAGGCATTTCTCCTACCCATTACCTGTGAGTAATTCCATCTTCAATCTCCTTTCTGTTCTATTGTTTTTGAAGATGAGTTTTTCTCCCCTGCGCATGTGGGTCGCCCACATGATTTGGACAAGTGACTTGGATGACGTGAACGATGATATGTTGCAACTAAATATTCGTAATAACGTTATATTGGCGTATTGTTACCAAATCAACAATATCAACATCGTATCAATAATATCTATTGAATATGAGTGTCGTTGCCACAATGTTGATATTCAGTTGCAATATCGTCATGTGCATCGACCGAGTTGCTCTTTGGGTCATGCACAACCCATGCACACGGTCCATTTTTGCATAGGAGAAAATTTGTTTTAAAGATATGTAACGATTAGTTATCCAATGCGCATAAACTTTCATGTTTATAAGTGTTTTCATGAGTTAATTTATGCAGATGTCAAATTGTGATTATTATGTTTTTTAAAACCCAAATCCTTTTTATTATCCTATATTTTGCTTTGTGAAAATAAACAATAAGTGATTAAGTGGGAATTAATTGAATCTTATTTGTTTGTGAAATTAATTAGGGGAAAGGATTGGAATCAGCCAACAAG
>V300016263_L3_WHPEAkcfEAAARAA-541_1_paired_trimmed_paired_merged_contig_96989
TATGAGCATCATGGTTCAGTTTATATGATGATTACTGATTGATTACGCATCCTCAAGGTCCTCAATAATGTGAAAAATTACCATGAATCAAGTAAAAAGAGCACATTGACAATGTAAAGTACCATTTCTCACGAAGAATTGATACACAACTGAAATAGCATTCAGACTAAACCTCGCGAACAAGGATCACGTAATTGCATAGCAACCATCATATGTTCAAAGCTCTCACAATTCTCAACACGGTTCACACATACTCAAAGTGTATTATAAACTGGTCCGAAAGGGTTGACGATCTAAGCAAAAATGTGCAATGACAACGAGATGTAAAAGCTAACATC
>V300016263_L3_WHPEAkcfEAAARAA-541_1_paired_trimmed_paired_merged_contig_96990
AAAAGCTAACATCTAACTTTTGATGTGGAAGAATATGTAGCTAATAATAACATACTGAATTCTTGAGCAAATATTCAACAAATCCACATGAAATTAACCTAATTGAGTTGAGCTAGCAAAAAGTCTAAAACTTGAATCTAGGCTCACATAAATTTTAGATCACAGAGTCAAAGAAATGAACTCACTCAAGTGCAGAGGAAGGCTTCTC
>V300016263_L3_WHPEAkcfEAAARAA-541_1_paired_trimmed_paired_merged_contig_96991
GATAATAATACCTGAATTAGACACCAATGGGTCACAGACTCAGAGTGATGACCCACCCCACTCTATTGCTAAATGTGGGAATACTCTACACTAGTATTTAATCACCTACACTGCTTCGGAAGAGGGGACCTGAAAAACCGACTTGTGAAACCTCTTTTCACATTACAAAAACACAAACCCCCCATGAAATCAACATCCCCACTATGATCCACCTCCGGTACAGTTGATGACAAGAACTAGAACTAGTACTAGATCTAGATCTAGATCTAGATCTGGACGAAGTATCAG
>V300016263_L3_WHPEAkcfEAAARAA-541_1_paired_trimmed_paired_merged_contig_96992
CTTGTTGGCTCGATGAGGACACTCTTCAGAAAACACCATCCAACCAAATGTCAGATCCAATGAAGATCAGTCAGCTCACAATATTGGTGAAACCAATATTTTTAGTAGTTTTATGAAATGTAGACTATTATTACATGTTTGAAATTTTTGCTTAACACTTCTAATGCAAAAAAATCCTCTCTAATTACACAGTCCAATCATGTTTTCAGCCAAAAACATCCCATGAGAAAAGCATGGTTGCATCTTTTTCATCATTTGAAATTGAAATAAAACGCCAGCTAGGGGAGAAATCAAGAATAGTATACGGGGAAGGCGGTTGCATCCTCTCTTTCATGCACAAATTCTTCAAAATACAACAGTCCCAGCCAGCAAGTTTCCCTATCAAATAACTAACCTGTCCAGGTGTGATAAGGCCCTTC
>V300016263_L3_WHPEAkcfEAAARAA-541_1_paired_trimmed_paired_merged_contig_96993
AGAGAGCTTCTCCACTGCTTCCTGAACACATATCTTAATGTATCAGTCTCCTGAATATGAAAGTCCGGGAGTGTCCACAAATGGTGAATATATCTCTACATCGGGAAGGGATAAAAACCACGAGCTACCATAAGACCGATATTTAAACACTCATGAGCATGCAGATTGCAGGAGCTACATAATGTGCAGAGTTTATCTAAACTTTTTGACAGTGTCACAAAGGAGCAATGTATTCGTATGTCAAACAGTTTTTGCGAAGTTGGCTAGAGCAGCAATTACCTCACAAATTACCACAAGCATTAAACAAGACGAGAGTTCCCATGCTCTGTCCCTTATCGAATTTGTTAGATGTTTTTGCCTTTGAAAATCAAGACCCTTTGAATCTATAAGATCAATATGTGGCAGTTCATTCAGATACTACCACAGAAGAGAGAACCAAAAACAGAAAACTTGGTAGGAAACTGAAAAGATAAGAGATTAAACCAAGCCTATAGCAAATGATGAATGCATAAAGAATATTATTTTCATATTAATCTTCACCTGAGAATCTGCTCGAATTCCCATGACAGCTCCCACAAACTACAAGTAATAAGAGATTTTCACCATTGAAGCAAAAACAAAGAAGGAAAAGATTGCAGCTTTGCAATAAAAAACTAAACTTTTGCTCCACCAGCTCGACCTCTACGCTAACAAACTACGCAATCAAACAAATTGAA
>V300016263_L3_WHPEAkcfEAAARAA-541_1_paired_trimmed_paired_merged_contig_96994
CAACAATTCCAAAGCTGTAGACATCAGATTCCTTGCTAGCCTTTCCCGTGATAACATATTCGGGAGCCATGTAACCCATGGTTCCAGCCAATGCTGTCGTTTGTGGCTCTTGTCCGTGGTCCACAAGCCTTGCTAACCCAAAATCCCCAAGTTTTGCGTTGAAATTCGCATCCAACATAACATTGCTGGACTTGATATCCCTATGCAGCACACATTGCTCCC
>V300016263_L3_WHPEAkcfEAAARAA-541_1_paired_trimmed_paired_merged_contig_96995
AGGAAACCCAATTTCGAAAAAGGCCAAAGTTTCAGCAGATTTGTTCTTCTGAATGAGAAGTGTCTGCAACATCACCAAGAAAAAAAGTGTCCTTGACGGCTCGAAGGCATTAGCACTATTAATAAGCCACGGCATAAATTCTTCAGGGTGCAATAAGAACCTGCTGGCCAGACCGGTAATGGTGTCCATGTTAATTGAGGACAGCCTTCCTGGCTGTGATGCCAACACTGTACCTGAAACGCCAGCAAGATTCCCAAAAAGTGGCCATTTTACCTCCTTAGCTATTTCCAAAGCTTTCAAATTTAA
>V300016263_L3_WHPEAkcfEAAARAA-541_1_paired_trimmed_paired_merged_contig_96996
CATCAAACCATAAAGTAAAACACCAAGAAGAGAACGTTAAAACAGTAGAATCCTTCCCTACAACACCACCAAGAAATATGGCAAAATATTCTCAACCCTACAAAGCTGCAATGAACTAAATGTTAAACTGCAGGCGAAACAAATCGAAGGCTTTGTGAGCTTATTTCGCTTCTGGGAGCATACCGATCAGAAATCTATCAGTTCCGACATCTTATTGAGAAGCTTCACCCACTACCTCAATAGTCACCAGCACGCGAAAATAAAACCGATACCAAAAAACAAAAG
>V300016263_L3_WHPEAkcfEAAARAA-541_1_paired_trimmed_paired_merged_contig_96997
ATTTCATCTGTCTTTGTGCCTGGCTGCCAACAGAAGCAACAACTAAAGATTTCATACAGAGCAAGACACCCACCTCTCCAACATCATGCAATCAAAGTCACAAATCCATCCCCCAATCACTTGTCAGTTAAGAATGAAAATTAACAAATAGATATTGAACAATCTTAAATGCATCATGCAAGTACCCAAGTAGCTTAATAACTGTAGAAGTTAATTGCAATGATCAAAAGAAAAACGAAAAGACCAGTTCAGAAAATATTATAGAGATTAAACATGCAACACCTAGTTTTTACCAAATCCAAATCTACAATCTTAAGAGAGCAGCAAATTGAAGAAAAACATTTTCCTTCTTTTCTTTTAGAGGGGAGCTGGGGTTTTGGGAAATAAGCATGCTGAATCTGCACTACTAGAATGCAGCCTACTTTTTGGCACAGCCTTGGATTTTCTGGTAAAAGCCAAAAGGTAAAAACAACAACCTCAAATTATTTTATTGAGCAAGTGCAAGTATAGATGATTAACAAGCCAGAAGCAGAATTCACCTTGACCAAAGTTCCAGCATATTC
>V300016263_L3_WHPEAkcfEAAARAA-541_1_paired_trimmed_paired_merged_contig_96998
TTTGTTCTTATCATTAAAACTCAAAGTTTTCAAGCCCTTTTCATTAGTTTTCCTTTAATTTTACCCAGTTGAGTTTAGGAACTAATCAGAACAGTTTTAAATAAGCTGGGACTGTCTGTAAGCATATATTACACCTCATATCGGTTGTTTTAGTTTACTCTGATTTTTATCATGAAAAGACTTCAGCCTAATTCCTTTCTCTCTCATCTTGTTCTACTTCTCGTTCTAAGTAAGCTTCTATATTCTATCTGCCTCTGTTTTTTGTCCCTTTTCTACATATCAGTACCAAATTGCTCATAAGGTAGAGAACTAGAGATACATACATAAGAGTCAAGCCAACACTCAATGGTCAAGGAACCTACACTAGTTTCCAATCCAAATGGGGAAAAAAACAAAGAACCTGATTGTACAGATGAGAACATCCATGGTTAATTACAAAGGAGGATAGTAACACGAAAGCTAAACGAGAGAAAAAGAGTGAGATATTGAAGTTCAGAAGTGGAAGAAACCTTTCAGAACAAATAAAGCACTCAATATCGAATATTTGAATGTACATACTTAGTAACCACTCTGTTCATGGTTCCTTACCGGTTTAATTGTGTAATTGTGTGGCTGAAAAGAAAAATAACATGACTCTTTCTTAATGATTTTGCTGCTTCCATGAGTAGACATTAGTCAATAATCCGACAGCACATACC
>V300016263_L3_WHPEAkcfEAAARAA-541_1_paired_trimmed_paired_merged_contig_96999
CATCTGGGTCGGTGATTTGGGGTCTTCCGCCATCTGGGTCTAATGGTCTCTCAGATCACACACACACATCGCTCTGTCTCTCTCTCTCTCTCACAAACGACCTGAATTTTCTCACCTACCAAACACCCCACTTCCGCTGATTCTTCCCCCACCAGTCACGTTCCGTCGCGGGAAGTCAATATCCAACTCCGTCGTTTTCAGCAAACCGTGGTCTTAATCTGATACGACAGACAAAGTGAGCAATTAGTAGGAACTGGGGATTTTGAAAGGTGTTTAGTTGGTGAGAAAATAGAGAGAGAAAATGAAATGGCAATTAATAGGAACTGGGGAATTCCATGAAAGCAAATGGGATTTTGAAAGGTGTTTGGTTGGTTGAATTCTCTGCAAATGGGAA
>V300016263_L3_WHPEAkcfEAAARAA-541_1_paired_trimmed_paired_merged_contig_97000
TTCCACTGCACACATATCGTCGACTTTACAACAATTTAGAATTTTTTTAATTATTTTTTTGAATTTTCGTTTTTAGTAAAAATAACATATGAACCATCAATTATGTAATAAGAAAAATAGGGAATAACATGACCTTGGACAAAGGCCTCTTCATTATTGACAAAAAATCTCCATTTGCTGGTATGAAGGCCCACTTTTTCCACCACTCATATATATCTCCATTTGCTTCTAAATCTAATAGTCCATATTTCGAGCTTTTAAGACCCCCTTCGACAGCCCCAAAAACAGTACAATAAACATTGACAACCCCTATCCTATACTGCACGCAAGCTCCGTTCATCAGAATGCC
>V300016263_L3_WHPEAkcfEAAARAA-541_1_paired_trimmed_paired_merged_contig_97001
AACTGCCCCATTAGCTGCTTCACAGGTCTTGAAATCCTATCTTTTCGGTTGAAATGCTAGTTTTCACTGGAGAGATTGTTTGTGCAGGAAGATTGGACGCGCTGAGAAAACCTCACTTCTAATTTTCTTCGACTTTGATCCCATTTATTGACATGGTTGATCCTTTAGAGCTTCAAGTTTTTGTTAACCTAAGCGATTAGAAACCTAATTTCTGAGAAATGATGATTCTACACCTTAAAACAATTAACTATTTCATAGGATGGGGGTCAAAGTTTAAGAAAACTGAGTAGAAGCGAGGTTTTCTCAGGGTACCCTGCCAATGGATCCAATCTAATCTCTTAGGTAAATATTCGCAGTAATTTTGTTCTGCATTTTATGTGTAAATGGTTATTGTGAACAAACAGAACATGTATGAGAGCAATCCG
>V300016263_L3_WHPEAkcfEAAARAA-541_1_paired_trimmed_paired_merged_contig_97002
ACCTCCCTCGGAGACCCCTCACATGGTAAGTAAACCCACATATGAACTATTTAAACCTTCTCATAAAGCTTTGTTCATAGTTTAAATGGATGGACTGTGACTTGATCCAACTGTGTGGAAGACGTTAGACGTGTCAAGCCAGACCTAGATATCCGATGTAATTGTGCTTGGCTTTCTTTTAAATTGATACATCGATTATGTGTTGGGTTTCCGTATATTATGCATATTCCTTAGTCCTCGATCAGATGTAATTTGTGTACATACATATTACATACACACATATATGTGTATATACTTGGTGACGAAATGCACGGTAATAATGAAAAGTTGATTTTAAATTGGTTTTATACTCCAGCTGTTATTTCACATCTGCAAAAATGCTTATGAGTCTCATAACGAATTATGAGGATGACCTTGTCCTATATCCTGAGTTCTTTTTAGTATTTGTTTGTGCAATTGGTTTTTACCTATTAATTTTGGCTGTTAAATCTTTACCTATTTTTCTTATCTAGTCATCCATACTTTTGACAAATCGTTCAGGACTAGGTTGGTTGTTACAGTAGTTAGTTATTGGCTGCATTAGAAATTCTGCAGGTGATAGTACTAACTGTTTTTTCTCTCTCTTCTTCTTTGTCTTTATCCTTCTTGTCATCTTCTCTTCCCTTAGCCTGTTTCTCAAAACATAAGGGT
>V300016263_L3_WHPEAkcfEAAARAA-541_1_paired_trimmed_paired_merged_contig_97003
GAGAGGCTCTCCCTGAACCTTCTCTCTCCTCCTCCTCCTCTTCTCCTCCAACTTCGGGTCCTCCTCCACTCCCTCCACCGACCGCACCTTCGAGTCCACGGCCGGGGCACACACTCCGATCCACTCGCGGTCTATTCGGCCCGGCCCAAAAGGCGAGTACTTGGGCTCCCGCAGCCCGATGGGCCTCACAGCAGGGTTGCTCTCGGTGTAGCTGTACCTGAAATCGAAGGGCAAATCAGAATGTATCGGCTTCTGACCCGTACGGTCGAGGGACGACGGCGGGCGGTACTGGGGTTTCTGCTTTTTCTTGGGGATATGATCAGGGTTAGGGTTATGGTCTTGGGGGTTTGGGGAAAGGCAGGGTGGGGGTTTGAAGGAGTAGCGGTCGTGGAGTTTCGAGGGGTTGGAGAGGTGGCGCGTGAGAAGGAGTTCGAGTGGGTTTGGCTTTTGGCGGGAGAGCTTGGTGAGCAACATGGAGGGCTTTTCTTCGATGTGT
>V300016263_L3_WHPEAkcfEAAARAA-541_1_paired_trimmed_paired_merged_contig_97004
CTCATCAATCCTGAGCTCTCTTTCTCTGCAAGCATGCATGTACAATAATTAAAGCTAACTAGCCCAGCTCGAATGTATAAATTTTTCTTGACACACACTCACACACTTGATACATAATTGATATTAACAGCACAAAATAATGACAACAGTTAGTAAACCAAGTAAAGCAAATTATAAGAATATTATTATTACTACGTAGTCTCTGAAGTTTCTCACTTGGAAACTGCTGGGCCGATAGTTG
>V300016263_L3_WHPEAkcfEAAARAA-541_1_paired_trimmed_paired_merged_contig_97005
TTCTTATGGAAGAAAACTTTGGGAAATAAAAGAGAGCATAAGAAGAACCATAATGAGACTAAAAGTAAATTTGATGTTGGAGGTGGAGGTGGAAAGGATGATACAGAACTACCAATCTTCGGTTTAAGGGCTATAGTAGCTGCTACAAACAACTTTACTGAAGCTAATAAACTCGGGGAGGGAGGATTTGGCCCTGTTTACAAGGGAATTTTGGCTGAAAACCAAGAAGTAGCCATAAAAAGGTTATCAAAAAAGTCAGG
>V300016263_L3_WHPEAkcfEAAARAA-541_1_paired_trimmed_paired_merged_contig_97006
TCAAGTCGTCAACTACCCTGTCATCGGACCCCTAACGCAATCTCCCTCTCCTCTCCCCCTCAACCAGTCTCAAGCAGTGCACGTAAACTAGGCTCAAACCACAACCACATTCAGGTTCAGTTCCAGTGATAAAGCATGAATCCTGTGGAACTCTTGTCTGATCTCTATGCGTTGAGACAGTTATATGGACTCCTCCAAAATGGCGAAGGCTGGCCGCAACCTATAAATTCAAACAATGTGGAAAAAGCTTTGGA
>V300016263_L3_WHPEAkcfEAAARAA-541_1_paired_trimmed_paired_merged_contig_97007
AATCAATGAGTCCAACTAGAATACTGTACTATTAAAACCTTTGTTTATTTTTTGGCAACTGTAATCCAATAGAAAAGAAGACAGCACAGCATGGAAACCTTTTTCCTCTCTTTCCAACAACATTTGGTATACCAACATAACCAACTTCAAATAAATCATACTGCATAGCAAGAATAAAGTGAAATTCCAGAATATATAATTGAAAAAAGGTTTTCCAGCCAAAATGGTGTGTGATTAGCATATCTCCTTTTTGGTCATTGACAATGAAAATTAATAAAAGTGATCCCTGAGTTTCACAATTTAACGAGGATATTGACAGGACTAGAATGATTTACGGTGGACAAAACGCAGGGACTACTATCGATTTTCAATGTTTATGC
>V300016263_L3_WHPEAkcfEAAARAA-541_1_paired_trimmed_paired_merged_contig_97008
CTCAATGATAGCGAACCACTTTTCGATCTTTCAATGAGGTCGGCTGGAACTGAACCGTTGAGCTTGTTTCTTTCTAAGTTAAGGACTTTCAGGTTTGGCATTTTAGACAGAAATTCAGGTATTGATCCAGTTAAGCTGTTGTTTGATAAATCCAAAGATTGTAACACGGCAAGGTCAGATATATATGAAATTATCTCCCCGGTCAATCCACTCGAGGACAGGTCCAAGGATATAATTCTGGGGGAACCGTTGAAGGTACAATTTAGACCTTCCCACATGTAGCCTTCAGGAGTACATGGGTCTCCTTGCCAATCTTTGTCCACTCCATATGTTGACTTTATGTTTGTGATGGCAGACACATCATCTGTATTGGTTTCAGATTGTGATAAATCTATCAATGTGTAGATCTCCATGGCGTTGAGAATTGGTGGGAGAGTTGAATTCTCCGTTTGAACAAGTGAGAAACTATAA
>V300016263_L3_WHPEAkcfEAAARAA-541_1_paired_trimmed_paired_merged_contig_97009
CGGATTCGAACGAGGGGTAGATGGATGCGGCGGGGGAGGTTGGGCTGGGAGCCGGAGACTCCTGGGCGGCCGATGGATGGCGGAGAGGACGGCCTTGAGGGCGACGATGGAGGATGCCTTTGCCATTGTTGATAGGGTTCGGACCTCTGTGTGCTTTCAGGAAACTAGGGTTTTTGAAGACGCAGAGAGACTGAAAGCACAAGTATATGAGCTGAGGTGAGAGGTCGAATCAATAACCCAGAAGAATGAATGACGATCCAAGGAAGAAGAAGAAGACCGGTTAAGGTTGCTAGAGCAGCAGCTGCTGCAATTCCCAGT
>V300016263_L3_WHPEAkcfEAAARAA-541_1_paired_trimmed_paired_merged_contig_97010
CATCATCGTCAACGATATTGTTTTACAGCGAAGAGTCTACGAGACAGATATCAGATGTTAAGCATAAAGATAAGAAATTGCATTATAATTACAGAGACTCCCAAAGTTTGAACACATCTAAGATCACCACTTTGCTTTTTTCTCAGCTTTCAGTCACAAGTCTGGAGAACAAAAACAAAGGAACTGACTGGTTTCCGCTTCCATGTTGCGCCCACTAATGATCTGATGGCGACTGTTGCTGGTCTGGAGCCTGCTGCCACATTGGCTGACTCATGTAGGGGTTAGACTGTTGAGCATACATAGACGGATCCATCATAG
>V300016263_L3_WHPEAkcfEAAARAA-541_1_paired_trimmed_paired_merged_contig_97011
GCTCGATTTGAAGATCCAACGAGCCTTGTTGAAGTTGACGGGATAAAGGATATGTCATATAAGCTTGGATCTTTACTTATAAAGTGTGGTTCATCAGGTAATATATGTGTCTTTTGGAGCTGTGAATTAGTTATTTGACGTAAATGCTTGTTTATTATCATCAGGATTCCAAATTAAAAAAACTGACCCGGGAAAGTCTTTTAAGATGGCAGATGCCATCTGTGGTCTATTCACATGTGAAATTTTAATTGGTCTGTATTTATTAGTCACTTAAATGTTAGATTAGTAATTTTTCGCCTATTGTGTTTTTTATTTTCTCTGGAGTTGTTTAATGCGGTGAATGTAAAATTTTCTTGGCTGGAAAGTCCACTTTATTGTCACAGTTCTTGATGTTGGGGAAAATTAAGATTCCCGGACAGCTCTTACTGCTGTCGGCCACATCAACATCATCTAGCTATTGTCAGTCTGTTGCTTAACATCAGAGTATTATGGCAAGGTAAATATTTTTCTTAGTGAAGCATAAGTAACGGAGATTTCGGAATGAAAATATTGCATGAGGATAATATTCCAATACTAAAACTGTCCAAACCCACTCAAAATGTTTACAGTCAACAATATATATATTATTAACCAAACCTTTTGTCAATTTCCCATGTAAGCTCGTAGGTGTGTGATATTTTGATAACCAATTATATACAAGCTCTGGATGTAGAGGCATTTTTTCCTATTTAAATATATTGTTAAACATTAGCGGTTATACAGCACATGGATCATTTTGACGTTTGTTCAATAGCTGAACTGAAACGTTTTTAACTTCTGAACCTTCGCAATGGAACTTTAAAAGGTAATCGAAGGAATAGAAATTACGATATTTCCTTCCGATGACTGAGGATGCAATATTGTCTGAGACTTTTTCAAGCAAATTAGAATGCTGTGGAATTACATCTTCTGGGTCCATAATCTTCTTTCTGCATATTCTTTTATTCCTTAAAGTTTAATTGATGTACTAGTTCTCATTCTTTGAGAGTAAAAAATTTATGCCCAGCTAGTTTCTTTAGGCCTCATTTAGTCACTAGCTTTGGATTGCGATGGACAACCCAACATATTCATGGTACGTTGAAGGAACAAATGAAATAAGTTTCCTTCGTGTCAGATCTCCTTCTAATCCTCCCAAATGTGGCCTTTGGGTGCTAGTTCTACGTGTCCATTGTATCTTGCAGGACTTTTCTTCTTTTATATTAAGTTAACTGTTAATTTTATTTGAGTGGTTCGAAATTTTAAACATTAACTTGCAAGTGCTGTCTCCAAAATGCATGCTTTGATTTTCTATGGCCATAATGCTATACTTAACCACACTGCGTGTCCCATTAAATGTGTTGGATTTTCCTTTTCATGGATTTTAAGTGTTTCTGCTGAGAGCTATTCTGTTCCTTTCTGTGTTATACATTCCAGATAAGACTCAGTTGGTGAAACA
>V300016263_L3_WHPEAkcfEAAARAA-541_1_paired_trimmed_paired_merged_contig_97012
TTTGTCAGTTATAACCACCAGAATACTAAAATAATAACCGCTAGAAACTAAAATAATAAAATAGTCAATTTCTGTCGGTTTTAACCTCCACCATTAACTTAAAAACCGGCAAAATATGTTAAAAATATTTTTTTTTAAATTAAAAAATATTGGCGGTTATAATAATTTTATGGCGGTTACATCCGACACTAAATATCCGCCAGGAATTTATGTCGGATATAACCGACATGATTTCGTTGTTATCCGACACTAACTGAATGATGTATCGGATATCTTTTATCCAACATAATGGCTTATTAAACCGCTTCCATCATCCGACACCTAAAGCTAATATTGTAGTAGTGCAAGCTACAGAAGCAGAGGCGGTTAATGTTAATGGGGTACTCCAAAATTATGCTCGTGGGTCCGGGCAAGTAGTGAATTTGGAGAAGAGCTCAGCTTTCTTTAGTTCGAGTTGTTCTCCACCTTTGAGGATCCAGTTGTCAGAAGTGCTAGGGATAAAATACCATGAGGACTTCGATAAGTATTTGGGTATTCAGGCGGATTTTGGAGGCTCTAAGAAGAAGGTGTTCGAGGACATATGGAATAGACTGGAGGAGAGAATTAATGGGTGGGCGGAGCAGTTTTTATCAGTTGCTGGGAAATAGGTCCTTTTTAAAAGTGTCGTGATTGCTTTGCCTAATTATACTATGTCGTGTTTTCAAATACCTATTCGGTTGGCTAAGAAAATTGAGCAAGTAATAGCACACTTATGGTGGACGGACCAAAAAACTCATAAGGAGGTTCACTGGATGGCTTGGAGTAAATTGGCTAAAGGTAAGATTGCGGGTGGCCTTGGGTTTAAAGAAATTATTTCTTTTAATTTAGCCATGCTTGAAAAGGTTGGGTGGCGGATTATCTGTAATTCGGATTCTATGTTGGCTAAGATTCTTAGAGCAAAGTATTACCCTCTCTCTATTTTCTTGGATGCACCGGTGGGAAGAGGAACTTCTTGGGGGTGGAAGGGTATTTTCCAGGGCCGGAGAATTCTGAAATGAGGCTTGCGATGGTGGGTTGGAGATGGACGAAGTATACGAATTCAGAAGGACCCATGGTTACCTATTCCACACACGTTTTTATCTACTTCACAGGTTTCAGAGATGCCGTAAATGGTTACAGAGCTGATTACTCTTGATGGGTATTGGAAGAAGGATGTGGTTGAAAGGTGTTTCAATAATGAGGAAGCCCAGGTTATTCTTAGATTGCCAATTAGTAGGTTTTGGTGCCTGAACCGACTTATATGGCATTATACACGAAACGGAATGTATTCGATAAAATCGGGTTATAAGGTGGCCTAGGAGATGGAGAGAAATGGTGAGTTGGGCCTTAAAGGGACGGGTCAATCGAGTGAGGGACATATTAAGGATCCTATTTGGTTGGATGTGTGGCAGTTGCAGGTTCCACCAAAGCCTCGACATTTCATTTGGAAGGGTTGTAAAAATATTTTGGCAGTTCGTTCTAAACTACAACGCCGAGGAGTTCGGTTGGAGACTTGTTGTCCGCATTATGGAGATGATGTGGAGACACAGGTACATCTATTCTTCAAATGTTCTTTTACTAGAATTTTTTGGTTTGGATCTCTATTACAGTTGGATGTGGTTTCGGTAGAGGGTGGGGATTTCTTAGAATGTTGGAAATGGATAAATAGAAAGTATAGTGTTGAGGTGGAGGCGGATAAGCTTATGAGGTGGGTGGTGTGTGGTTTGTGGCGCATTTGGAAATGTAGGAATAATGTGGTTTTTGTGAAGATGGCAGTAAAGCCTTGAGTAGCTTTGGGTTGAAAAGCTTA
>V300016263_L3_WHPEAkcfEAAARAA-541_1_paired_trimmed_paired_merged_contig_97013
TATGTTATCGATAAGATTTCTTGTTGTGCATTGATCGTTGATGACTCTTTTATATGTTCTGAAAAAAGGGTGCTTGGTTCTTTTGGTTGTCAGCACTTTTCTATTGTTGCTTATCACAAAGAGTGAATCTTGAATATAGTCAAGAATGACAAAAATCTGAATTTTCTTTTCTATAATAAGAAATAGAATCCAATGAGAATTCTCTTCGTTTATGCTTCTTGTGAAGGATTGTTGCAAAGCACTATTTTGGAGAG
>V300016263_L3_WHPEAkcfEAAARAA-541_1_paired_trimmed_paired_merged_contig_97014
TACGGAAAAAACTAATTTATTAAGTTTGAAGTGCTTTTCTAAGTATAATTTTATCGATATCTAACATGTAAAAACAAATAAATTTCTTATATAAAGTGAGGGCACATTTTTTACGTCATCCCGGGTCTCAAAAATCTCTAGACCGGCCCTGCCGATCATAATGTGTTAAAAAGGAAGGCCCTGAGCATAAGGATAGTCCACCATTTGCATAGGTTATCTTTAAATAATGACTAAGTAATAAACAGTTGCGAACATATAATTTGTACAATAAAAATACGTTAATAACAAGTGGATGGACAATGTGATGAACCCGGCATGGTGGAAGGACATACTTTTTGAATTATAATTGCATCCACCCATGGTGCACCTGTTTAGCACCCACTTGTAATCGACAAATATTTACCCTACAATTATCCAAATCAGAACTATTTGTTTTCTTGGTCATCATTTATATATCATTTTATATAATAAAAGATTAAATTGAAGATTAATATAGTCATCCATCTAAAAAGAACAAATCGAGGATTTATTACG
>V300016263_L3_WHPEAkcfEAAARAA-541_1_paired_trimmed_paired_merged_contig_97015
TTAAGGATGAAAAATATTGACCGATGTTCTGATGGGTCAGCCAATATATTGATATTTTCCTATAGAGATACAAATAAGGGGAGAAGCAATTCCTTCCATGGTATCTCTGCTATTGTTTGTTTCTGCAGGATTAGTTTCACACCCTTTCTTGGCCTGTCACCACGGGCGTCAAGCCCCTGGATAGATTCCAGTTATCTTTTATTATCTTTTAATTTCAACTTTTATGTATTTTTGCTTCCTCTAGTCTACCAAATTCTGCTGTCCAATCCCATCCTACCTCATCTTACATGCCCACCATGAGCCCAAAGACCCACCTACCAGCATGAGCTAGCTGAACCTAAATGCCATGGAGGCTGGAGACCAGCCAACCCAATGGAGACCTCATATTTCCTCACTATTATAAAATATGAAATTTTTGCAGTCGTAGCAACATCATCTTTCTAAAGCATTATTCTAATCAATTGGGAGTGCTTTATGTATCATCCGTTTACTAATCATGGTTGTCTTCGAGACTACCTCCACTATAAGAATAAAGTCACACGATGGGAAAGTGTCTTGAAATTCAACACCTTGATTGCAATCTGCAGGAAAGGAATTCCAGGAAAGTATATCCTTGTGCTTATCATATAGATGATATCTAAGTAGCTTAATACAACACTTGTGTCTGAAGCCAAGATGAGGTGCTGTTCCCTTCTCATATTCCCATTTCAAATTGTCAATCTTCATATATCCAAGAGGCAGTGCTGATTACCCAAGGGTAGAGTTGTAAAATAAAACTTATTAAAAGGTCAGTAGGGAAAAGGGTTATTTATTTGTTAGTGTTGTTTATTTTATATTTTGGAGAGGGTGGGGAGGAATAGAAAAAGGAAAAGGAAGAATCACTTCACCTCACTCATTTCTTATTCTTTTTTAACAATTTATTAAGGTTTGTTTTCTTGATATACTTGCTCATTTTCGGCGTTACTCTACTCATAATTGTACACCTATGCAATTGCAAGTTTGCACCAGCATAGCCCACCATGACGAAAAAGTTTTCAGTGTGCCGGGAAAAT
>V300016263_L3_WHPEAkcfEAAARAA-541_1_paired_trimmed_paired_merged_contig_97016
GATTGAAATGGGGGTGACCACAATTTCCTTGGACCCTGGGGTCTACGAGAACAGGTCTGTTTATTTAGGATCCTTCACTTCATGATATCATGATACCATATGACACAATTTTTTATAAAGTTAGCTACCTTGGAGAAAGACAGTTTAGCAGGCACTTTTTTTTCTCCCAGGAAAAGAATATGCCCATGGAGCCTGCTACTAGGCTTGACTTTACACCGTTTATGTTATCAGAAAACCAGACTTAGCTGTCAAGGTGAAGAGACTTTTCAGTGGGCCGGGAACACGGCCCGGTACACCAAGTGTCATATTACAAATGATTGGATACTTTAAAAAAATAATTTCAACCACTTATATTATGACACGATGTATCGGCAATGTTCCCGGC
>V300016263_L3_WHPEAkcfEAAARAA-541_1_paired_trimmed_paired_merged_contig_97017
ATCGAGACGTATATATTTATCATTATATTAAAATGTAAGTGAACGATCATCCAAGTCATTAATCAAACATTTTTCGTATAAAACCATATCCGAGATATTGATAACCATAGCTATTATAATTAAGTTGAACACTCGTGAAATTCGAATGAAAATTAAAACTGTCACAGGAAACGAGCTAAACGACTAGTTTAGGGGGCAGATTTTCACGGATATAGCAGAACATAAATGATTGTTCGCATCAGGGACAGCAGATTTTATGGACAGTTAATCGAACAGAGAAATCAGATATTCGTTATTCTGTTTGGCAGCCAAGAAAATGCGAGAAGAAAGAAAGAGGGATGAAAAATCAAAAGAGGTTCGTACCTGTTAGAAGGAAATG
>V300016263_L3_WHPEAkcfEAAARAA-541_1_paired_trimmed_paired_merged_contig_97018
ACCCAATATTTATCGGAATTTAAATTTTTTTAGATTAAAATGTTAATAAAATTAATTTACGATAATCTACGTATTTATTTAAAAAAAAAAAATTTAACAAAAAAAAAAAAACTTAAATTCATTCTTTAATAGTCCCGGACTAAAATTTTAAATTAGAACTGTTGGAGCAGAAAAGTTGTTTCTGGGCTAAAAGCTAAATTT
>V300016263_L3_WHPEAkcfEAAARAA-541_1_paired_trimmed_paired_merged_contig_97019
TCACCATAACTAGGTTTATATGTTAGGAAAAAAAAAATGGTAATAAGAAAGTGATTTTATGTTCGTTGTATGTTATAAATTTGGATTCATACGCTTGCAATGGCGTGTAAAACATGAAAAAACACGGTGTACGACGGATAGAGCATGTGTCTGTGCTGCCATAAAGAAAAAATAAAGACCTATCCTCTGTGAGAGTTTTTTGTGGGCGTATCAGAGCATCGTCTTATGGGCAGATGAATGAAGCTACTGTAAGCCTTGCTCTAACAGTGTTGGTAACGGCTTGACGCTAAATCCCATTACTTAGAGCATGCACCAACCAATAATTTTGATTTTACAATTATATGTACAAATTGACAATTTGAGA
>V300016263_L3_WHPEAkcfEAAARAA-541_1_paired_trimmed_paired_merged_contig_97020
TATGCATGACTTCAAGGACAACATACGATGGCACTACTAGCATCAAACCATGGTTTTCAACATTCCGTTAATTTCAACATTGCACGCTAATTCCAAAAAGAACAAGAGTCACAATTGCTCTCTCTAACTTATTTTTCTCCCAAAACCCTAGATCTCATAGCATCACATCCGCCGATCCATTGCTTTGGCCCAGGGTCTATGGTAGCCTTCTTGACAATTCTATAGTCCTTCCTCCCATCTTTCCCCTCCCCTCGCTCTGACTGCGTTGCTCCTCTTCCACCCATCACGTGTTCCCTCTCCCTCTGTTCGCCTCCCCCGCGCATCATCTCTATTTTCCCCTTCTTGTTCCTTTGCCCACACTTCAAGCGGCCCACTTGATGCTACCTTGCATCCTTACCCTTCCTCCCATCGTCTCTCTCACCTTTTTGGGGACAGCTTTTCAAAGTTTGTTAAAGTTTTTTTTTTTTTTTTTT
>V300016263_L3_WHPEAkcfEAAARAA-541_1_paired_trimmed_paired_merged_contig_97021
TAACTCTAATAAGATAATATATAGTCTAAGAGATATCTTAGATATGATAGGATTTACACGATCACATTACTGTAACAAAAAAACAAATTATGGACGGACGAAAATACAGCTAGGCAGATAATTAATATTAACCTTCCATAACAATTAGGGGGACATATACTTTAGTGGTTAAATTAAGGCTTAAATTTGTCCGAGTTTGATGGCTTGCCCTTTTCAAATTATAAT
>V300016263_L3_WHPEAkcfEAAARAA-541_1_paired_trimmed_paired_merged_contig_97022
GGCACATTCTCATGAGGATGAGGAAGTCAAAAGAAGGTCCGTGCGATCCCATTGTGCCCCTTGACCTACCACATTCTTTGCATGCATTTGGCCGTGTCTCTGATTCAAATGAGCTGAGTATGGCACAAACTTTCGGTGTTTTGCAGGAAGGCTGCCATACCTTTCGTGGGGGATTTTGGAACTACTTCAGTATGGGAATGGATGCTCAAGTATCATATGCGTTTCATACCGAGCGAAAGCTGCATCCCGAAAAGTTCAA
>V300016263_L3_WHPEAkcfEAAARAA-541_1_paired_trimmed_paired_merged_contig_97023
TTTTAATTTTTATGTGAATTTTACTTTTTATCTGGATATATATATATATATATATATATGTGTGTGTGTGTGTGTGTGTGTAATTTCGGACTAGGGTTTTCCATGTAGATAAAAATCGGAGTAAATTTAATGATATTTGGGCTATTTTTATTTGCATGCATTATTTGATTGGGTGTTGAAGTATTGCTTTGTTATGATTTCCTTTTGGTCTGGCATTCTGTTGATTGGGTGTTGAAGTATTGCTTTGTTTTGGTTTCGTTTAGCAGTTGTGGTTTACTGAATAGAATTGTTGATTGGGTGTTGAAGTATTGCTTTGTTGCTTGGGTGTTGAATAGAATTATTCTGGTTTCGTCTAGCCAAGATGTTCTCCTGGCTCGTTTGACTGTGTCTCTCTGCTTGCTCTTATCCTTCCTGCTACTGTTTTTTCTTGCTGCTGGTGCAATTTTAATGGGATGGTGTGGTTTTCTTCTGTTGCTCCTGGTGGGGTTACGTTTTCTTCTGTCCGCCTGAGTTGCTTAGTTATCATTTCACCAAAGTTTTCAAGAAAAAGAACTAAATAAATGCACATTGTTTTTTTTCAGTT
>V300016263_L3_WHPEAkcfEAAARAA-541_1_paired_trimmed_paired_merged_contig_97024
ACAATGCGCTTGTCCACTTCCCTACACATGAACGAAAGAGCAGAGAATGGAGTGTCAGTCGAGCATGGGTGTATTTGGCTAAGACAAAAATACAAACACGAGCATGAAAGGTTTTAACTGCAAAATATCACAATATCTGCTATCCATATGCATATGATTATCTCGAGCTCTTAAACTGCAAAATGCATGAACATACAATAAATCATCACAAGCTTTCACTGTTTGGAAAAGTTGTGTTCCAGGAATATGTTTTGAAGGTATTATCTGGAAGTTCCTAAAGCTTTAATCAAATGCATTGATAGGAACAGCATACACATATATCCTTCTTGTTTCTTTTCCCTCTTCTTTTTTGTTTCTTTTGTTAGTTATTTCGGGGGTAGTTGCAGTTTAAAATTATTGATGCTTGTGTTAAGAAGCTCATCTGGTATATGTCATGCATAAAAAAATTCACGAAGACAATAACAGTGCTCGTGGGAAAATTGTGATTGGTATATTGATCATACTCATACTTGATAAAAGATACTAACCTGTTAAGTTGTGCCTTGATTAT
>V300016263_L3_WHPEAkcfEAAARAA-541_1_paired_trimmed_paired_merged_contig_97025
AGAGTGCTCTAAGCCCAAGTGACCAGAAATCACTTCCCCTTATCACCGCCATCTGCACGTACCACGCCGGAATGTTACTATCTGGCATGCTGATCAGGTAGTTTGCATGGACAAAGTGCCTTGCTGATTGAACAAAGCATGCGAAGGCTAGAAGGAAACAAGTTAAGAGGCTTATGTATTTCATTGTGAGGATTGATGGGTCGGTGCTTCCATAAATTAATTCACTCTGGAAGACTGTCTGACTCGAATTACTTCCGATCCAAGCTCCGATGAGGGAGCTGAGAGTTAAGGAGATGGAACACAGAAAAGTTGCTGCTGATGTGTTAGATGAAATCACACTTAGGGCTGTGCCTACGTCTCTTTTATCAACCTGCATGATTCTTTCAGCCCAAGCTCTTTTGTCATTGTTTTCAAAGCCAAGAACTGTGGTATGAGGGAGATGGATATATCTGTAGAGAAGGATGATGTGATAGACAAA
>V300016263_L3_WHPEAkcfEAAARAA-541_1_paired_trimmed_paired_merged_contig_97026
CAGTGAAAACTACAGCCTGCAGAAAATTGAAATACAAAGCTAAAATCCAGTTGTCTGCTGAATAATTAAAGTGTATAAAACAAAAGGACAGTACACAGCTCCAAAATTTACAGGAAAATTCACTCGGAATCCAGCTTAACAACAATATCAGTGCTTGTTTGGCCAAATGCACCTCTTCCCAAAAGTAAAATCAAGTGCATCTATTATTGTCTGTTAGTAGATAAAACACAACTATACAGGAAGAAAACCACTCAAACTACGATAACTGAAAAAGTTTTGAACTTCTAAAGTGACATTGTTAAAAAGAGCAAATAGTCTAGGATACACCTTGTGTTTTTATGCAATCAGAATATATGATTTCAAGAACATTAATTCACTTAATTTTAAGAATAATAATTAGAAACTGAATTTCACCAAAAGCCTCTAAAATATATGTTAGTGACAATGCTGCAATAACACAGGAAAAGCAGTAACAGAAACACCATTCTGACTCCAATAATTGGAAAGGCTTTGAATTTCCAAAGAAACATTGACAGAAAGAGATAAAATACTCAAACATATACCGCTTTTCATAGGCAAGCAAAAAATATGATAATGAAGAATATTGGTTTCCTTTGATTATAAA
>V300016263_L3_WHPEAkcfEAAARAA-541_1_paired_trimmed_paired_merged_contig_97027
CGGGTCCAAACATTGCCCCCCAGTTTTCTTAAGCTTTGGCTCGTAAGCCGAATGGTTAAGGAAACTAAGCATTTTGCAGTTGAACTTGGCCATTACTGAGTACTTCCGCTGAATTGATAACGTCCTTGAACCTGCCCACCAACTACGCAAATAATATTTGTTCACCGAGTACACACATAACTCGCCAACTCGGCCAAAAACAACTTTTCCGAACGAATCCTTCAAGGAGCACCCAAGATGGCTTGTAAAGGCAATGAACTCTCGGATTT
>V300016263_L3_WHPEAkcfEAAARAA-541_1_paired_trimmed_paired_merged_contig_97028
TTTAATTTGACATATCAGGTGAAAAATAAAATTTTAAAAATGTTAAAGTGTCATATAGGTTGTCAAATTCAAATTTTATGTTTAAAATTTGACATCTCCTTTGGAGATGGTCTTATGATAACTCATATGTCAATCCACATATGATTGACATATAAGTTGGAACTTGCTCCTACTTTCAAATTTGATTATATGACATTTCACTTAGGATTTGACAA
>V300016263_L3_WHPEAkcfEAAARAA-541_1_paired_trimmed_paired_merged_contig_97029
TGGGTCTGCTTCTGTAGTCCAAAACTTGCCTTGGAGGTTGCTTTCTTAAGGTTACATCCATGTTTTGCTTCAGAGTACTGTGTGCAAGTTTGTTCTCTCTTCGTTTTTTTGCTCCTCAGTTTTATGGTTGCACGAGAGCTGAGAGATCTTGAGAATTTAGCTCCAACTCCTCCGGTGGTGAAATGGGCATGCAACTGCATCTTCTGCTTCTGCAAATGTGTTTGATTGCTGGTGCTCTACCATTTCATGGATCTGCAGCCACCCATCCTCACGATGCCGTAAGGCCTTCAAGTATTGCAGTTCC
>V300016263_L3_WHPEAkcfEAAARAA-541_1_paired_trimmed_paired_merged_contig_97030
TCGAAACATGACTTATTATACAGACGTGACGTAAGTTAGATCAGTTAGTCGTGACGCCACTCTGTTGCACCCAAGTTTGAATTCCGCTCCCCGCAAATTAGAATGGCTTACAATAACTCTTTACCAAGAAAAGAAAAAAGTTGACCGTTACATATCAAATATTTAACCTTGAAAACCAGTCTCAATTAGCTAATCCCATATTGCACAACACAAACAAGATGGATTCTTTAACAAACACACAAGCCATAAAGTGCTGTTTTTACACCAAGCGCAAAGTAGCATGACGAGGAGGTTAAGTGCTAAAATGAACCGTTATTACCGTCGAACAACATGATGGGCCTC
>V300016263_L3_WHPEAkcfEAAARAA-541_1_paired_trimmed_paired_merged_contig_97031
AAAGCTTACGCAAGCATTGCCAAGTCGAAAAATGAAACTGATCTTTTTAATTCTCTCATGAAACACTATAAACTTAGTCAGCATGCTATTGGAGAAGCAAGTTCAGACGCTGAGCTTCATTTAAGGTTTTTCTATTCTTTATCTGCTTGCAAGCTTATCGATTTTATGCAGAGTTTTTATTTTGTTTAATTTTTCTTTTACCAGTGCACTTAACCGAGCCAAAGCAATGGGCCGTGTTCTCTCTGCAGCGAAAGACAAATTATATGACTGCCTCACTGT
>V300016263_L3_WHPEAkcfEAAARAA-541_1_paired_trimmed_paired_merged_contig_97032
TCTGAGAGGAGGAAAGGGCGAGGAGTAGGATAGTTGAGTATTGGTTGCAGAAAAGGGAGGAGGAGAGAGAGAGGGATTTAGAGAGAGAGAAGCAGGAAAGGAGGTCACCATGATGAGTGTACTGTAAATCGTAATATAAGCAAGTAGTTGTTGGAGTGGAAGAGGGTTTATTGTTGAGAAAATTTGTGGGAAATATTCGAT
>V300016263_L3_WHPEAkcfEAAARAA-541_1_paired_trimmed_paired_merged_contig_97033
GGTAATAAAGTTCACATTTTTCGGTAGTGGAATTAATCGTAAGCTATGTTCAGCATACAAGGCTTTGTTCTTAAGTTCCAATCATGCTTCAAATTAGGTGTGTAAATTTGAGGACTTTGATTAGTGTTTTGTGTTTATATGAATCTCCAATTGACTGACGGTTGTTATTATATGGAGCAGCCTAAGCTGGTTATTAACAATGTCGAAGTT
>V300016263_L3_WHPEAkcfEAAARAA-541_1_paired_trimmed_paired_merged_contig_97034
CGCCTTGGATCCAAGTAGGTGCTAGTCCTGTCGTACAGGTCGCATTAGGACTTCGACTTGTAGGTGACGCGCATAGCACTAGTCTTCACGTGATTGTAGCACTAGAGCGTATATTATTACACCTAATCTTGTCGTACAAGTCACATTAGGTGACTCTGACTCGTGTTTTAGCATAGATCGATGAGCCATAGGTGTAGTCATACATTTCACATTAAGTGACTCAGACTTGCGTGCTAATATAGATTGTTAAGCACATGCATGATTTTATTCATATTGCCATTGAGATATTTTATTGTGGCATATTTCTGGATTTATTATCGGCATGCATTTGATATCATATTTATACTTAGTATGATTTTCAGGAAACTATACTTGTTTTATAGCGAT
>V300016263_L3_WHPEAkcfEAAARAA-541_1_paired_trimmed_paired_merged_contig_97035
CATTTAACTGACAAATTAACGGCAGGCTAACAGAAGGTATAACATTGGCACAAATTCGTAAGATAAGGTATGACATTGTTAATTTTAAAATATGAGGTATGAAAGGAAAACTAATTTGTAAGTCATGACACCAATAGTTGATGTAGTTTTTTGTACTTTACCCTATAAAAAAAGGAAAACTAATGAGAAATGCTTGAAAACTTTGAGTTTTAATGATAAGAACAAAATAAAAAGTAAAGTGAATAGTACCATGACTGATTTTTTAATGTAAAAATATAGTTT
>V300016263_L3_WHPEAkcfEAAARAA-541_1_paired_trimmed_paired_merged_contig_97036
GGCGGAGGAGGAGCCGTCGGACACCTGTGAAGGGTTTCGGTACTTTTGATGTAGCTTCAGATCGACGTAGCCAGTGTAGATAGCAGTTAGCAGTTAAGTTAGTTAAGTCAGTTAGCTGTTGAGAGTGGTTGCTTGTGTATCTACTTATCACAAACACCAGTTATGCAGATGTAATAATAGTGTCTTGTTCTTTAAGCTCAATTTTGTAACTATAATTTTTATG
>V300016263_L3_WHPEAkcfEAAARAA-541_1_paired_trimmed_paired_merged_contig_97037
GTGATCATGCTTGGTATATCTGCGATGGGTGATCACTGCATGCACGCTTAGATTATGTCTAGGGTTTTGCTTGGTTTATCCGCAGTGGGGGACCATACGCATACTAGGGGTGATGAGACACAATGAGGCTGTGTGGGCCTATCTCGGTGAGGGACTATAACATAGGGATATAGTTATTATCCTAATTTCGTATTTATTATCATTTGTGAATATCACTTTTATAAATGTGATTTCTATTGAAATGTGAATCGATTTGTGGATTGGAAATATTTGTGAAATGTGATTTGACGTGTATATTTGAAATGTGGTTTGATTTGCATGTTTGGTATGATGTGATCAAATGTGAGGGCTAGTAGTGGACCGTTAACCCATTGCCATGGGGTTTGTTGCTTCGAGGCTTGTTTCATATTCTATTTCATTGTTTCATTTCTCACTTCGCTGATCTATTCTAAATTTAGTAGTTGTGCTTTGTTTCATTTCGTTAAGCCTTTGTAAATTGAGCACTTGGT
>V300016263_L3_WHPEAkcfEAAARAA-541_1_paired_trimmed_paired_merged_contig_97038
CTTGATGCACACAGTTGCCACCATCTCCTGCTGCTGGTGGTGGTGGCGATCAACTGGAAACCCTAAATTATTAGGGTTCTTTTGTATTGGTCTATGGGACTCCATGAACAAATCACTCAAGCTGTGTGTTGAAATGTCTGAATTAGCTCTAGACTGATCACATGATCTTAGGTTGAGCTCCAGGTCTAGGCTCATGTGATGATGATGATGATCAGCAGCTGGACTGGTTGGTGGCTCAGGGCTCCTCCTTGGGTCCCTTGAAGTC
>V300016263_L3_WHPEAkcfEAAARAA-541_1_paired_trimmed_paired_merged_contig_97039
TTCCCACTCCTTGTACCTAGTACGTAGATCAAATGGCAGAATGAATTGAAGATCAACACGAAAAGTGCAAATTAGACAATAATAATAAAGCTTCCTAGATTTGGGCTCCAATGTTCGATTTGGACTCATTACTCATTGTTTGAAAGAGAATAACGGTGTGCATCAAACTCATAAATTTTCCATGATGTATGGGCTTTATAACCCAAATTCATTTATTTATTTATTATGGTTTTAAGTTTTAGAGGTGTTTTTGGTACTTTGTTATTTGTTTAATTTTAATCCTATTTGTATAAGGCTAAG
>V300016263_L3_WHPEAkcfEAAARAA-541_1_paired_trimmed_paired_merged_contig_97040
GCCAAGACAAGATTACAATTCAACAATACTCACTATCAGCATAAGGATCAATGCAATGTAAAGACGACATAATTGGATTGAAAACATCAGAGCCCCAAAAATGAAAATAAGTTTTTAGTTACAAACTTGCAATACAATATGAGAAGAAGTATAGATGGTCTAGTAATGGTTATCAGTTTTTAATACTACCACAGCCCTATTTCCCAGCTTATCATAGTCAGTGCAAGCACAGAGACTAACGCTGAGTAAATGCGATTCACTGGAGTTGCTACCATCACAGACCAATGTCGGCTGGAGTGATTCATAATAGTCGTTGTTGTCATCATGGAAACCTTCCGTAAGAAAAGGTGACCTGCTGGGGTTCTCATTGATGTTAAAGCAATCTAATCCTG
>V300016263_L3_WHPEAkcfEAAARAA-541_1_paired_trimmed_paired_merged_contig_97041
ATTGCAATTAGAGTAATCATAATCTTCCTCTTTATCATTCGATCCATGTCTAACAATATTTCAAAGAGAATACAAGCAAGAACAATCACTATGTATCTAATTCTAATATAAGAAAAGAAACTAAAATGACGAACATGCCAAGGCGAAAACTGGTACTAATGTAAAATGTTCCGTATCGATACCAAGAAAAAATGCTTGCATAAATACACAAGTCATGATCCGACTAATCACAAAACCTAGCAGAGGTACAATTCAAAGACAACACAATCCAATTCTAAGGCCT
>V300016263_L3_WHPEAkcfEAAARAA-541_1_paired_trimmed_paired_merged_contig_97042
AATAACGGTCAAAACAAATACTACATATGCCATCTGATTGAGTTGCAGTGTCACACAACCGAAAGTGAAACGCATAGAACAAACGGGAGTTTCTGTGCCAACATCAATACTCCGATTAAAATTAAAAGGCTCAAGAAACAGTAAAGAGTCCATTACCGTGTAAAATCAACACACCCACCACCAACCACCTGATACATACAAATTCAACACTACAAGTGCCCCTTTCTCCTAAATCGAATCGGGTGGATACAAAATTAAAAATAAACTCACAATTTCACATCGAAATCTTGCTTTATCTCGGTAATAGTATCAACCAGCAAACCCTAGGATTCAGAATTCTAAAACTCGAAAAGCAAAGCATTTCGAAACCAAAAAAACCCACAACTAGAAACCAAAGGCATCACGACGATCTAATCCGCAAACGAGAAAAGCCAAATCCCTCAAACTACACTTCAATCAATTCATTGCACGAAAAGGAAAACAGAACCATCGTTTCAAAAGGAAATTCAAACAAAATTCGAAACAAACATCAATCAAACGATCACTAAGAACCCCAAAAATATGAAATTTCGCATACAATCGTTCGATAAATCAACAATCCGAAACAATTGAAGAGAAAAAAAGCATAAGAAATCGATAAATCGAAGAGGCG
>V300016263_L3_WHPEAkcfEAAARAA-541_1_paired_trimmed_paired_merged_contig_97043
CCAAACGACGACACCGAAAAGGCCAAGCTCCTTCAGGTTCTCCTTCAACTTTGCCCAATTTATTCTATTTTCTGTTTGGTTACCGAGAAAATGTAGGAAAATGTAAGAGCATGAATTGAAATTACAGCAATTGTTACAAAATTGACCCCAATTTGAATCCATTGATTTTGAAATTTCGAATTTTGCATTGCATTGTTGATGATTTGATTGAAAAGTGAAGTGCTTTGGGTGGTTTGTGCTGTGTAGGTAGCCAAAAGGTTAGAG
>V300016263_L3_WHPEAkcfEAAARAA-541_1_paired_trimmed_paired_merged_contig_97044
CCAGTTACAAACTAAATTCCCTACCGCATCCACACTCATACAATCAAAGATACAAGCATTACGCGCCAAAACAATTGTAATAGTACGATCATAGAAATAAGATCTGTCCACAGTAGGAAGTTCGCCTCCCTAAATACATGCTTTCGGGGATATTCTAGTGAATGGCCTAGCCAGTCGATGAATGTCCTCAATAACAGCACCTAATTGACACTTTCTACTGTTTTACAGAAATTTGTTTATTCAAAAGCAATAAAACCCACAATATATCCCTCAACGTAATTATGCTTTGGTGTTGAAAGTTGAAACTATTTCCAAAACTGTTCTTGTTCATCCATGTAATTTATACTCGGTGAAAAGCTCTGGTATTTGATTACAGTCTCATTCAAGCTCTCCATTATCCTCAATAAGCTCGGCATCATCCTTGAAATTATTGCGTACAAATCCAGGATAATTGGCGGCTCTAGCTAGAGCGTAGCGCCAAAGCGTCACCTTTTCCATATTGTATCTGTAACGTTCCATGTGTCTATCAAAAGCCCCAAAGTGCCCTTTGACTTTACGAACATGAGATGGATCTACTCCATAGAAAACGGGAAACACTATCTGATTGTTTGTGTCTGCACATTCCAGGATTGCGACCAACTCGTCTAAGCACCAACGGGAATAAGCATAGTTTTCGGAAAAAATTACAATCGAAATTTTTGACTGTTGAATAACTTTGAAAAGACTGCTGAATTCATCGCCTTTAATATCCGCTGAAACATCTCTAAAGGTGCTGAGTACATTCTGATGCAGAGCTTTGGAGAGATGGGCGGCAAAACCCTTGCGAGTGTCTTCACCTCTAAAAGAGACGAAAACTTTGCTGAATTGGAGTAACTGATTAAAAATATCTTGCACAACTCCCTCAATAAACTTGGCATCATCCCTATAATCTCGTGAAGCCCAACCGGAAAAATTGGCGGCTTTAGTTAGAGCGGACCTCCAGCTCTGCACCTCATCGATGTTGGCGTTAGGGTCGTGATCATGTTGAGCAAAAGCTTTCGCAAAACTTCCAGCGAGTTTACGAAGATCAGACGGATCTATTTGATAGAAAATGGGCACCACTATATGCTTCTTTGTATCCACACGATCTAGGATATGTACAAGTTGTTTTAAGCACCGCGTGGAAGAAGCATAGTTTTTAGAAAAAACTACAATCGAGAGCCTTGACTCTTGGATAGTTGTCGGGAGCTCCGGATCGTCACCATCAATGAAGGTGTATATTGATTTCTGAACCAGCGCTTTGTAAAGATGGCCGATAAAGATCTTGCGAGTGTCTTCGCGTCTAAAATTGATGAACACATCATATCGACCACCGGATGATACAGAACAAGCAGCCATTAACAAGCACAATATTAGTACC
>V300016263_L3_WHPEAkcfEAAARAA-541_1_paired_trimmed_paired_merged_contig_97045
CTTCAATCAACCACTGAAGGTACCTGTGCACATAAAGAGGTAAAACCCAATTCTATACATTGAAGGTCACATCACATAAGGAAGAAACTTCTGTTTTTCTTTCTGATAAGTAATAAGTACATAACACAGTAAAGGCAACCAAGGAAAAAATAAATATTGCAAATGCGTTTGACAAAACAAATGGCTGGAACAGTAAGATAATAAGAATAGCACTTTAACGAAAACACAGGTGGTTAGCATGGTTGCATTGTAAAGTTATAATGGTACAGTTGGTTAAATAAATATTACCATGAAAAGTCTCCCAGTGCATACATGGCTACATTCTATACCTTTCCACCTTTCTGAAAAGTCTCAAGAAAAAGCTGTACTGTGGTCTATGTAATTGACATACCTTTGAAAAATCTCCACCTTCT
>V300016263_L3_WHPEAkcfEAAARAA-541_1_paired_trimmed_paired_merged_contig_97046
CCTCATTTCGTTCTGTGCTTTTAATCTCTATGATTTACTTCGTCATACCCACTTGGTTTATGCTAGTCAGTAGCTAATCACCTGATAAGCCACTTATTAATATGTGCATTCTGTTTACAATCTCTAGCATAATCCAGATTACCATTGTAATTTAATTGCTAATTGTAAAATTTGATGTATGGTGGGTTATTGTGTTAGAAAATTGTATGTTTGGGATCATTTCGTTCGTTTATATGAATATAGAAACCTTGTAATTTATCTGTTTATGCAGTTTATATATAACTTAGGACGTTGGTTTCGGGTTTCTTTCGTTAGAGTGGTGAAAAGG
>V300016263_L3_WHPEAkcfEAAARAA-541_1_paired_trimmed_paired_merged_contig_97047
TAAATGCAGCTTGAGCCTTTTCCACTGTCTTCGGCCTACCAGTGAGGCATTTCGCCACAATGGCATCACAAACTTCCTTGGCATATCTTCCAGCATCAGCATCCGCAGCTCGTAAAAATGCAATCAATGCATCGAGGGCCTTCTCTTGCACCGGCGAATTGGAATCCGCCAATGTCTTCCGAAAGAGCGGACCAAATTCACGGAGGCGAGAGTCTTTGGGATCGGCGACGGAGTCGCAGAGAGCGGCCAAGTCAATGTTGGCCTCGTTCCTCACCTTCCAGTTCTTGTGGAAGAGCCGATCATCCCACGGCAGTTTCTTCGCCTCCTTCAACAACTTCTCCTCCTCCGACATTTCTCAAATCATAAAACCGAAAATTCTCNNNNNNNNNNNNNCCCAAATGCAAATGCAGAGGGCGCAGGGACAGATCGGGATCCAGAATTTTTGAAAAAGCAATTCGAAGAGCAAAACCTAAAAAGCTATTGTAACCATGGAGTGTGTTGGGCAAGAGAGAGAAAGAGGGAGCGCCCAATCGAGGAGAGAGAGAAAAT
>V300016263_L3_WHPEAkcfEAAARAA-541_1_paired_trimmed_paired_merged_contig_97048
TTTTTTGATTTGAGAAATGTCGGAGGAGGAGAAATTGCTCAAGGAGGCGAAGAAACTGCCGTGGGACGATCGGCTCTTCCACAAGAACTGGAAGGTGAGGAACGAGGCCAACATTGACTTGGCCGCTCTCTGCGACTCCATCGCCGATCCCAAAGACTCTCGCCTTCGTGAATTTGGTCCGCTTTTTAGGAAGACTCTGGCGGATTCCAATTCGCCCGTGCAAGAGAAGGCGCTCGATGCCTTGATTGCATTTTTACGAGCTGCGGATGCTGATGCTGGAAGATATGCCAAGGAAGTTTGTGATGCCATTGTGGCCAAATGCCTCACTGGCAGGCCGAAGACGGTGGAAAAGGCTCAAGCTGCATTTA
>V300016263_L3_WHPEAkcfEAAARAA-541_1_paired_trimmed_paired_merged_contig_97049
GGAATTCCCTATATGGCTCTCTCCAGAAAGCAGTTTTCGATATAAAGACGACGCCTTCGTTCCCTCGCGTAGATAACCCAGAAGATCATTGAAAGCACCAGAGCTGCAGACATCATTGCCAAACCAATGTAAATCCAGCTGCTGTGTTTTTCCAAACCATGACACTTCCCACTGCTTATGTCTCTGAATGCATCCCTAACAGATCTGCAGGATTGCAGATTCGTCAAGAATTTATCGTAACCGTAGAGTACGTAGCTCAGATTTGCTGTAGTTTCCATTTGTCCGTACAATGTGGGAGTCAACCAGCTGCCCGGTTTTGTACAAGTACCAGCCTTTGAAACCTCACACACATATTTCTTCCACACCTGCGTGGCATTTTGCAGTGGCACTTCACCGGAGATACAATGTCGGTCGACGAGATTTGAATGGAAAGGGTTGCAAAGAAGAGGTACTGGTCTGTCTGACTGATTATCGACATTCGAAGCATTGGTTATGACATGGTTAACCATAGTAACAAGCTGGAAGGTTGCATCC
>V300016263_L3_WHPEAkcfEAAARAA-541_1_paired_trimmed_paired_merged_contig_97050
ATTTGGGAGATAGCCCTTCCTCCTAGCCTACATAAGATCGAAATCGACTTTGTTCTTCTCAATCAAGGATCGACCTCAAGAAGTGGACAAAACTTATAGCTTCTTCAAAGATTGCTAAAGATATGTATATCTTCATCTCTTTTTTCCCTATATGTGTGTGTGTATGTATATACACATATATATTTTTTTTGTGTTCTATATAGTTCATATTATTCTAAGCTCTGGGTTAAAATCTAAACCATGTGGTTTGCCATGTTGCCTGTTTTATTTTGCATGTGAGAACCAAATGATTACCAAGTAAATCAATAGAGTTCATAATATTATTTAGTTAATTTAATAAGCATAATAACATATTAAATGTTATCATCTTGTGTTATGTTTTTGCAAATTCATAGATCATTTGAATTGAATATAATTCCTATAAATATTATATCCAAACATGAATTGCAACAGTTAGCTTTGATTCATGTTCTAATTAAACAAATAGTTATGTTGCAGGTTTTAACTTGAATCATCTTTTAATATGTTCAAATTATCTAATATGAACCTATGCATATTGTCATTTCATCGTTATTATGGTTAAGAATTTCTGATAATACACTAAACTATTATCATAATTACATAATGTCTTTCAAAAATGAAATTGAGTAACCCTTGAATTTTGGGCACTTCTGCAAAAGCAGGCCAATTTCAAAACTGCAGGTACAC
>V300016263_L3_WHPEAkcfEAAARAA-541_1_paired_trimmed_paired_merged_contig_97051
TCTGTCAAACTGTTCGTCTCTGGTTCGTCTTCGACTCGAAGATAACATGCTTTCAGGTGAGATTCCATTGAAATTCAGCAGTCTGACTGATATCACATATGTTGATTTATCTGGGAACAATTTTAGTGGTGGGATTCCAATGGATATTTCAAAGGCTCAAAAGCTTGAGTACTTCAATGTGTCTAGAAATCCAGAATTAGGAGGCACAGTTCCTGCAGAAATGTGGGAATTGCCAAATCTTCACAATTTTTCCGCTTCCTCCTGTAGTTTGATTGGCAACGTTCCTTCATTCGAAAACTGCAGATCGATATCTGTTGTTGAATTGAGCAAGAACAGTTTGGAAGGAGCTGTTTCGGAAAGTATTTCTAAGTGCCAGGCTTTAGAGAGGATTGATTTAGGGAGCAATAATTTATCCGGTCGTATACCCGAGGAGCTTGCAAGTCTTCCTGCTCTTGGTGTTCTTGACCTGTCACACAATAGCTTCAATGGACCAATACCTAAAAAGTTTGGTTCTTCTTCGAGCTTGGTACTTCTAAATGTGTCTTACAATGATGTTTCCGGAATTATTCCATCTGGAAAGGTATTTAGAACAATGGAACAAAGTGCGTTTGTTGGGAATCCGAAACTTTGTGGAGAGCCTCTGAGATCATGTCCTGGTTCAGTTGCTATATTTGGAAGCAGAGGCGTCGGGAAGCTTTTATGGATTCTGCTACTGTGCGCTGTAGTAGCTATGTTTGTTACTCTATCGGTTATGGGGATATTTTATTTCCGTAGAGAAAGCAAAGGCCAATGGAAGATGATCTCGTTTGATGGACTTCCTCAATTCACAGCAAATGATGTGTTGAAGAGCTTCAGTTCCACAGAATCCACGGATGCATTACCGCCTTTGTCAGCTTCGGTAAGCAAAGCTGTTCTGCCGACCGGAATCACAGTTTCTGTGAAGAAGATTGAATGGGGAGCAAAGAGAATGAGAGTTATGTTGGAATTCGTAACACAAATAGGGAATGCAAGGCATAAGAATTTAATTCGATTGCTCGGAGTTTGCTACAACAATCAACTGGCTTATCTCTTGTACGATTACTTGCCCAATGGAAACTTGGCTGAAAAGATAAGTGTGAAGAGGGAATGGGCAGCCAAGTACAAAATTGTCATCGGTGTTGCAAGGGGATTGCACTTCCTTCACCACGAATGTTATCCTGCAATTGCACATGGAGATCTGAGGTCAAGTAATATAGTGTTTGACGAAAATATGGAACCTCGTTTGACAGAATTCGGGTTCAAGCATCTGCTCGAGTTGAACAAAGATTCGTTTGCAGCAGCAACTTCCACCTGGGATGCAGGTGATAACATCAGTGTCACAAAAGAGGAGCTATGCAGGGATGTATACAGCTTTGGGGAGATCATGCTGGAGATTCTAAGCAACGGCAGGTTGACAAATTCTGGCGCAAGCATACAGAGCAAGTCGAGGGAAGTTGTTCTGCGGGAAATTTACAACGAGAACGAAGCTGGTTCTG
>V300016263_L3_WHPEAkcfEAAARAA-541_1_paired_trimmed_paired_merged_contig_97052
AAACCGCTTTCACTCAATAGAGACGGGCGGGCTTAGTGAGTGGACACGGAGCGATGATGGTGTCGGCGAAGATTTGCTCGGGGTTTTAGGGACTACACTCGCTGGGCCTTTCTCTTTGGACAATACTTAGGTACTGAACAGTCAGTATCTCCCAATTTTACTGACCACCTACATGGCCCAATAGCATTCTAACATCTGTCATACAACCCAGCAACCAAACACCCAGATTCATTCACGCCTCCATCGCTCTGACCTTCCGACTGCCCCTTTTCCACTGTCAACCCATCTCTCACGGATCCAGAGCAACCCATCCTCTCACCGGCGACCCCCC
>V300016263_L3_WHPEAkcfEAAARAA-541_1_paired_trimmed_paired_merged_contig_97053
GTGTAGATAAAACTGGTGAGAGGACGCTCGCTGTGGTTACGAAAGTGGACAAGGCACCGGAGGGACTACTTGAGAAGGTCACTAGAGATGATGTAAACATTGGTCTTGGTTATGTCTGTGTAAGGAACAGGATTGGTGACGAAACTTATGAGGAGGCAGCAGCGATGGCTCATGAACTATTTCAAACCCATCCCCTGCTTTCGAAGATTGACAAGTCCATTGTCGGTATTCCAGTTTTAGCACAGAAGCTGGTCCAAATTCAAGCAAACAGCATAGCAAGAAATATACCCGATATAGTGAAGAAGATCAATGACAGGCTGAACTTCTGCATTATGGAACTGAATAAAATGCCGAAGAGTCTTTCATCTGTTCCCCAGGCCATGACGGCCTTTATGCAAATCATTGGCTTGGCTAAGGAATCGCTTAGGAAGATTCTTTTGAGAG
>V300016263_L3_WHPEAkcfEAAARAA-541_1_paired_trimmed_paired_merged_contig_97054
CTCTCAAAAGAATCTTCCTAAGCGACTCCTTAGCCAAGCCAATGATTTGCATAAAGGCCGTCATGGCCTCGGCAACAGATGAAAGACTCTTTGGCATTTTGTTCAGCTCCATGATGCAGAAGTTCAGCCTGTCATTGATCTTCTTCACTATCTCGGGTATATTTCTTGCTATGCTGTTTGCTTGAATTTGGACCAGCTTCTGTGCTAAAACTGGAATACCGACAATGGACTTGTCAATCTTCGAAAGCAGGGGATGGGTTTGAAATAGTTCATGAGCCATCGCCGCTGCCTCCTCATAAGTTTCGTCACCAATCCTGTTCCTTACACAGACATAACCAAGACCAATGTTCACATCATCTCCAGTGACCTTCTCAAGTAGTCCTTCCGGTGCCTTGTCCACTTTCGTAACCACAGCGAGTGTCCTCTCACCAGTTTTATCTACAC
>V300016263_L3_WHPEAkcfEAAARAA-541_1_paired_trimmed_paired_merged_contig_97055
CAATTTTGATTGATCGATTCGAGATTCTTTTGATTTTTTGAAATCGTGTGCCCATCATTTGCGAACAAGAAGAACAAGATGTCTTCTTCATCGTCCTCGTCGTCGAGGCGAGTGGTGAAGCGTGCACAATACAAGGATGCGGCAAGATTAAAGAACCCTGGCATTCCCGGCGTTTTAACTATGGTTGAGGACAAGTTTGTGTTCAAGCCAAACGATCCCACGTCTACCCAAACCCTTGATGTGGAGTTTAGATATATTAAAGGTCACAAAAACACCAA
>V300016263_L3_WHPEAkcfEAAARAA-541_1_paired_trimmed_paired_merged_contig_97056
TTGGTGTTTTTGTGACCTTTAATATGCCTAAACTCCACATCAAGGGTTTGGGTAGACGTGGGATCGTTTGGCTTGAACACAAACTTGTCCTTAACCATAGTTAAAACGCCAGGAATGCCAGGGTTCTTTAATTTTGCCGCATCCTTGTATTGTGCACGCTTCACCACTCGCCTCGACGACGAGGACGATGAAGAAGACATCTTGTTCTTCTTGTTCGCAAATGGTGGGCACACGATTTCAAAAAATCAAAAGAATTTCGAATCGATCAATCAAAATTGTCA
>V300016263_L3_WHPEAkcfEAAARAA-541_1_paired_trimmed_paired_merged_contig_97057
GGAACTTACCAAAGAGCATCGGCGATTGGCAGAGATCATCGAAATGATCCATACAGCAAGCTTGATACATGATGACGTTTTGGATGAAAGTGACATGCGACGAGGTAGGCATTATTATCTTCTTATGCATGTCACGTGTAAAATTATAGAGATGTCTCTGTGTCAAAATATATCACATACCTAATTTTTGGCCCCAAATTTCAGCTACTACAGTATATGTCCTTTAATTATATGTAGTCTGAATGAACTTGATAACATTATCAGAAAACGGAATGGACGTTAAATCTAGACCTGACATTTCTCGTTGTTATAAATGCTTGAAATGTATGCATTGGCTGAGGGCAGAGATTATCTAGAAAGCATTGCCAGTAAGTTGTGTTACATTGAGCAGCAGTGTTCTCTAATAGACTAATACAGAGCGATTACCATGG
>V300016263_L3_WHPEAkcfEAAARAA-541_1_paired_trimmed_paired_merged_contig_97058
GTCCACTTGCTGTCAAATTAGTCCTGAAAAATGTCCAAAATATAGATGTTAGATAGGGGCACAACAACTACAAATGAAGCATGGATCCGGACTCGGAATCCTTTTAATTAAATGACGCATTTCATTGATCCAATACTATAGATTGTCTGCTTAATGCACATCTCTAGTAGAACGGAAGATGGTAAATTGGATGTCTTGTCAAACCCAAGTGTATAAAGTGGATTAGATGCTACCTAATGGTGCGAGACTGGTGAGAGCTTTTCAATTGATACTATCGTATAGATTATTATACTACATGACTAATAGAGACGAGATTCACTTATATAAATGGATTCAACCTAGTAATGAGCTAGATATGGTAAAAGTCACATACCTAATGGAGCGGGCCTGGCTAAGA
>V300016263_L3_WHPEAkcfEAAARAA-541_1_paired_trimmed_paired_merged_contig_97059
GTACCCACTAAATTAGCCTATGTTTACAATTTTATTGGACCTTCGATCATGTTTCCCCTTTGCTCTGTCCTGAAATTTACGTTTCCCGTGAAAAAACTGTAAGAATATAGTACTTATGCGAGGCATTGCATCTGATAGTTAAGAGCTACCTTGTACGCAGCCGATCAGATGAATTTCTAATATTTTTTCCTCCTTAAAATTTTTGTTTGACTAGATGCTCAGTGGCACAGCAGA
>V300016263_L3_WHPEAkcfEAAARAA-541_1_paired_trimmed_paired_merged_contig_97060
TCGATAGCAGCTAATGAGGCCAAAAAAATCGTATCAGTTATTTTTTTTAAAAGAACAAAGAAAAATATCTGCTTCAGAAGCAAGGTTATCCAAGTAACAACTGAAACCTTTCAATGAACTAAAATGATTATTCACGTGAACCAAAATGATTAATCTAACTCTAATACTTCAACAAAAAAAAAATAAATATAAATTAGCGGATTACTTAAATATTGATTTCAAGTTTCAACCTAAGGGTTCTACTATGGTCGCACACAGCATAGCATCGTTTTGCACCTTTTAACCACAATAAAACTAAAGA
>V300016263_L3_WHPEAkcfEAAARAA-541_1_paired_trimmed_paired_merged_contig_97061
GGTGGCTATATTGCAGGATCTAAGGTTTGTTTTTTGAACTTTCCTTATACTTCGAATTTGTTAATCAGTGCGTGGTGTGACCTAGCCAGACTTTCAATGTGGAAAAGGCATTCGTTGAAATAGGAGAGACTTAATTAAGCATTATCTATATGACTGGCTGGCTGTCAGTTTCTTTTACTTAAGTGCCATTTATGGATGATCAACCTAACTCTTAGTTGAAAAGCAATTTTTGATTCTGGCAGAATGTCTTCTCCGTTGCACGATGCATTGATGTGATCCATAGATAAATTACCATGTATTGAGTTTTTGTGTTCTCTTCGTAACAAACACTTTGATTCTTGTGCCATCCTTTTATTCACATTGTGGTGTGTCTTTGCAGAGTAATTAAAAAAAATTCATGAGCTCCGTATTGAATTTAACGTGGTCAATGATGTTATGTCCAGGAGCTTATCCAATACTTGAAGTA
>V300016263_L3_WHPEAkcfEAAARAA-541_1_paired_trimmed_paired_merged_contig_97062
ATACGCTCTTCCTTTCGAGTTCATTCCCTTTGAGAATTCTGATGGAACAATGGCTGGTACATACAATGATTTGGTCTATCAAGTATATCTCGGGAAATTTGATGCTGTGGTGGGAGATACCACGATTCGGGCAAACAGGTCTTTGTACGTGGACTTTACGATGCCCTACACAGAATCGGGGGTAGTAATGGTTGTGCCAATCAGAGACACCAGAATAAAAAATGCATG
>V300016263_L3_WHPEAkcfEAAARAA-541_1_paired_trimmed_paired_merged_contig_97063
TTCTTACACTTTGTCAGGAGCTCAGGTATCTACTATAGATATTTGTTCGCTAAATGAATTATTACTGTCAATCTTCGTGTAACTCAGCTATAGTTTCCCTTACATTTAAAATATTTTTGTGGATATCATCTTTCTTCTCCTCTCTTGTCCAATAGTAATAGTATATATACTATGTTTCATTCTTGAACTGCAACTGCTCTCACAGTTATGTACCACTGGCACTACACCAGTAACTTCACCAGTAGGTCCACTTAGGTTAGAGGGGCATAACATATATGTACTTATGTATGTAAATTTTTACGCATCTCTCTTTGTACTTGTGTTCAAATACGTACATGTAATATTTACTTCAGAAGTTGTTAGTGCTCATGTTGACACCATTTCTAGGATATTAATTGCCTTCTTTTCTCTTTTAGGAGCTTTCATTATGAGCTTTTTTTTATATTCATTAGCTCTTAAATAATAATCTTCCTTGCATATTATGCACATAATTTTAATACTTATGGATGATATCAGAAGAATAACGAGGGGCTTTATGCCTTAGGCT
>V300016263_L3_WHPEAkcfEAAARAA-541_1_paired_trimmed_paired_merged_contig_97064
TGTAATATGCAGCCTTGTCTTACATATATATGTATAGCATTATAGAACATTAGCAATTAATCTTTTTCTTGGTCGTGTTTGTATAAAACTATAAACCAATAGCAACCAAGAATGTATCCCGCCGGGATGCTCATCATTTCCTGCTATGTGGAGGCATATTATTCGTTTTTCTGTACTGTATCCTTTTGGGGTGGGGCAAGTTGCACCACTACTATCCCTTCACTGTTCCTAATCTTGTCACAATTTGTTCCCAACTAAATTTCTTGACGTAGAAGAAATATAGAAAATCAAAACATGAAAGAAGCCTTATGTTATCATTTACTTGCAGGATTCGTCACCAAGGTCACCGGGA
>V300016263_L3_WHPEAkcfEAAARAA-541_1_paired_trimmed_paired_merged_contig_97065
TGTATTGCCTGATTCACAGGGTACGGTTCTGAGGTTTTGCAACATTTAATTCATTCGGACAGCATCTGGGATATGCTAATCACAACAATCTCCGCATTTTTTCAGTTACATATCATAAGAAACAAGACTAAGGCAAACAAGTCTGGTATTGATTAATGCTATATACCCAATTTGTAACCTCGATGCAATTAACATTCAAACATTGGGGGTCCTCTCTGCAACTCTTTCTTTCTCTCTTATCTTGCACTCTCTAGGAT
>V300016263_L3_WHPEAkcfEAAARAA-541_1_paired_trimmed_paired_merged_contig_97066
GATGGAACGGTGATTTTCTTGCACCTCATTCTTTAATGTTTCTTTAATATATTTTCCTTGTAGACTTTTATCATGCGTTTGCATGGTTTAAAAAAAAAAATTCATGTTAACTGATGAAGGGTTTCCATAAAAGGATAAGTACTCAATGGGCAACCTTGTGGTTATTCTGCATTCTGATAGAAGGATACATGTTAAACATTTCGTGTATTTGTTTTTGAATTTGCTAGTTCCATCTCCTCCATCCCACTCAGCGTCCAGCTGGAAGGAGTCTCTTTCTTTAGTTACTTGTTCTTTTTTTCTTGATATTATAACTACAAGAAGTTTTTGATGTGTTCAGGTTGCTTTATGGAAGTTTTCAGCA
>V300016263_L3_WHPEAkcfEAAARAA-541_1_paired_trimmed_paired_merged_contig_97067
CTTTCTTTTTTTGCTTAAATGCTTTAGATTTGGTGGAAAGAATTTGCTTCCTAAATTTGAAAGGCTTTGCTGTATTAGTTGGAGTTATAGTTCTGCAACAACAATCTCTAAGGATTTCGTTGTTGGCTAACTATTTAAGGCTTTCATCTTCTGTTTCGTGCAATTTTGAAGAGGATTCGAGGTGGGTTTCTGATGACTGTCTGTAAAATTGTAATTGCGTGTTGTAGATGAACACATTGTGATGTGCTA
>V300016263_L3_WHPEAkcfEAAARAA-541_1_paired_trimmed_paired_merged_contig_97068
CCAATTTGAAGGCATTTTGCCCTCTGGTTTTGGCAAACTTGAACAGTTGAAGTTTATTGATTTTCGAGCTAATGGCTTTTCTGGAGACATTATGAATTTTCTATCCAAAATGGGTAGCGTGGTCCATCTTGATGTAAGCAGCAATCTGTTATCTGGTTCATTAGATTTGGGACTTGGTAACTCCTCTTTTGTTTCTTCTATTCAGTACTTGAACGTTAGCCACAATTACTTGGTTGGAGAGCTTTTTCCTCACGATGGAATGCCATATTTTGATAGTTTGGAGGTGTTTGATGCTAGTTATAATCAGTTAG
>V300016263_L3_WHPEAkcfEAAARAA-541_1_paired_trimmed_paired_merged_contig_97069
GTCTTAACTATTGAGATATTACATATTGATCCATAAGTAATATGAAATTAGTTAAGACATTTTTTATGTAAATATGAAAAAATACAAACAAACCCTATAAAAGACAATTTCCATCAAACTTAAATTGGAGTGTTAAACATATCAAAAATAAGAGAAGCGGAAATAATGAGACCACAACTAGTGCAACAATCGTCGATCACTAGTGCAACAATCATCGGATCGACACAGAAGCATTGACTCGTTTGCACTC
>V300016263_L3_WHPEAkcfEAAARAA-541_1_paired_trimmed_paired_merged_contig_97070
TCATAGCAGCCATTACAATACAAGTATTAATGAAGTATATCAAATTTTGAGTTCTAGCTGCAATCACATGATTCACAAAGTGTATGTATATATATATATTCCATATATGCAGGATATAATGAATGGTTTTTTCAAGCATTGGTGAACTGACAGAAACCCTGGTCTGCACTTAAAATCTCACTTCAAAAAACTCCTGCATCCCAGCAAC
>V300016263_L3_WHPEAkcfEAAARAA-541_1_paired_trimmed_paired_merged_contig_97071
CAAAAAACTCCTGCATCCCAGCAACCATGGATTCCCAGTCATCGATTTGTGTTGGCAATCCAATATCGGCTGCTAAACCGATTGGCAGAGATAAGCAAGCAAGAGGAGCCTACAGTGGTTCCCGAGAACAATCGGACGAGGATGATTTCGAGATAGAAGTTGGTCCGCGTGGAGACAGTACAGACTCCCTCGATATCAAACGCTTTAGAAGGTATCCCATATAGGAAATGATTCAGGCCATGGTGCATCAATGGGAAACCCAACATGTTTAAGGAACGAGAAAAAACTGTCGTGTCGTAGGGTTATATCTCTTGTATCTAGTACACT
>V300016263_L3_WHPEAkcfEAAARAA-541_1_paired_trimmed_paired_merged_contig_97072
AAATCTTGCAATTCTCTCGATGGGCTTGGTTAGAATGTTCACTTTACTACTGTTTAATCCTTGTAGTACTAAAAAGGTATTAAAAAAAAAAAAAAAAGATCTATAAACTGAATAGATAAGGAATTGTTTCTGTAGATCGAGTTATGAGTACTAATAAATACGATCCCAGGCAATTTTGGTTTTAGAGTACTACTCTTGGAGATTCAAGCAGTTAATAAAGTTAAAGAAGCCCTACCTCAAGTAATTGAAACTAAGAAGCTTAACAATGCAACATTAATTAGAGTGGCAAAATTTGTATAAGGAGTTTGCCAGTGCAGTCAACTTGTTCTTGATATTTGCTGCAGCTGCTGCTTCTGAGACTTCGTATCATAATGTTGAGAGTGAACCTCATATTGGAGAAAGATGAGACCTTGCATGTTATAAGGAGTTGAGTTAATCCCTATATTGCCAATTGGTTAAGATATGGTGATAGCTCAACATTTTTCAATAAGGTCACTGAGAAAC
>V300016263_L3_WHPEAkcfEAAARAA-541_1_paired_trimmed_paired_merged_contig_97073
CTTCCTGCTGATGAAGGTTGGTTTAGAAGTCGCTGCAAATGGTGTTTCTTTTGTGACTTTTATAATGCCTCATTGAAATAGATTGAGCTTGTTGTACTCCAATTAAGTAACTTGAACTCAACCAAAAAAGGAAGTAAAATGAAGGGTGTGAATGGAGTCCTTTCATCCCTCTTTGTTAATTTCAGTTGTGTGATCAAAAGGTTGAATTATTCTTCTTGAGATTTGGACCACTTGTTGCTTTATTTTGATGTTTCCTTTTCTGCTCTCATAACAAAATTAATTTTTTGTTCTCCAGAAAGAGGAAAGCTTGC
>V300016263_L3_WHPEAkcfEAAARAA-541_1_paired_trimmed_paired_merged_contig_97074
AGGCATTTAGTCCTGATTATTTGGATGCCAAGTACTCGAAGTTGCGTCCGAGAATCGTTGATCCCAAATCACAAGCTAAAATCAGTTACGGAAAAAAATTATTCATTCGGTTTTCGTTGAAGGGAAGCATAGCAACGAATTTGGTGATGGTGACGATAGTGGTGCCGTCATTTAATACACATTCCTTCTCAATGAATCAGAGGCTGCTGGTTCTTGCGGCGGAGACCGTCAAAAAGGTAGGGACAATGACGTACCAAGTTCAGGTGACGACGCCGGGTTCCGGTAATCTTGCGCCTTCCGGATATTATCTTCTCTATGTGGTGCATCAGCAAATTCCAAGTGAAGGCATCTGGGTTCAAATTCTGTGATGACATGAAAGTTATATTATACAGTTTGTGTAGTGCTTCCCTCCTCTTCGTTTTTACTTCATTTTTTTTTATCACAAAAACATGATTAATTGTGAGATGGAAAAATAAA
>V300016263_L3_WHPEAkcfEAAARAA-541_1_paired_trimmed_paired_merged_contig_97075
GGGGGGCAACTGCCATTGGGTAGGTTACTCTTACTTCAACCCATTCTCACCTAATCTGATGGTTTTGGAATTTCTCACCTTCATCATGCAGCATGTTGTGGATTACTCTCTAATCAAACAATTTGTTTACTTACCGAACTTTTTACTGGTGTAACTTTATACAGAAATCGTTGTCTCGATCTTAATTTGAATTCTCTTATTTGACCCTCTCTTTTCGTTATTTACAGGATATACCAAAACCCTGTGATCAT
>V300016263_L3_WHPEAkcfEAAARAA-541_1_paired_trimmed_paired_merged_contig_97076
TTTTTTCCAACAGCCAAGGCATAAACCTGTAGGGTAAATCCTGTCAATGACAAGCAAAAATCTACTTGGTGGGAAGAAAGGAAAAAGTAGCTTGAAAATCCCGGTTATGATTGAAAATCATTCTGAATGTTCCACTAATCATGCATAACAGTAATCGAGAGACCCAACAATCCATTTAAACGGATCTCAAAGGCCAAATCACAAGAGAAGATAAGATGCAGGCTGTAAGGTCTGTAAGGAGACCAAAATCAAGATATCTGACCCAACATATTTTGTTTCTATAATCCAAATGTCCAATCTACAATTTGACTACTACATGTTGATGATCACAAATTGATTGCTACATGAATATCACATGTTTTCCGGTGCATTATCAAATCTCGTACTGGACTTGCAATGAAATGATTAGAACATTCTATATGTGTGATTGCAACATGACGGTCATATGTAAATGATAGACAATGACGAGAATTTCAAACTCCTAACTTCTAACTTTTAACATCTTGTAATATTTGAATATCTCTAATGATGTAGCCTATAATATGCATTATAGTGACAAGTAACTTGAGATACTATTTTCAGCACCTTG
>V300016263_L3_WHPEAkcfEAAARAA-541_1_paired_trimmed_paired_merged_contig_97077
CTCTGCTTCAAAAACCCAATCTTTGCCCTCGACAGAGGAAAATATTTGATGGGTTTCCTGCATGTCCTATTGTGCAAACTGCTCAGCCTGAACGATAGGGAATTTATAACGACGGTTGCCATGGAAATGATTGGAAGCTTTTAAGAACAAACGACCCAATATCTTAAATCTCCGGTTTTGTACTTTTCATGGAGGATTTTATGGTGGTATTTGGATTTAGTAAGTGGGGGAAAGACAATTTCTCTTTGGATTTGGCTTTTCTACTTTCTCGTGTGCCGATTTGGTATATCTACTTTCAGCACTGCACTTATTTGAACAATCATCCTGTTTTTTACTGGATGTG
>V300016263_L3_WHPEAkcfEAAARAA-541_1_paired_trimmed_paired_merged_contig_97078
TTACTAATTTCTTGGTTTGAGGATTGCATGCATTGGATGGAGTTTGTGAGTGGTGAGCCCAACAGTGTCCACATTTTCTTCCTCTCCATCTCTCAGCTTCCACTCAAACTCCTGCACCAACCTTCCGATGGTGGTGCACGCTATCAGCATTGCCTGAAGTGAACCGGCACACACCCTCTTTCCGGTTCCAAATGCCATGGTCTTGTACAAATCCATCGGATCATATTTTGGATCCAAAAACCTCTCTGGCTTCCATTCTTCGGGGCTTTCCCATTGGTTCTTGTCCATGTTGCACCCGTATATGTTAATGGCAATCTCTGTTCCCACAGGAACATAGTAACCGCCTAATTCGGTATCTTCATGCACATATCTTAGAGGAACTATAGGAGCTGGACTGTGCTTCCTTAAAGTTTCATGGAAAACAGCACCCAGGTATGGCATCTGGGACAAATGTTCCTCGGTAATCTTGTTGGTTCCACAAACATTTTGAACTTCTTCAAAGAGACGATCCTGTCGCTTCTGATCTTTTGCAAGTTCATACATAGCCCACTCCGTTGTTACCAATGTAGTATCTGCTGTCTCGATAATCGTCTCCCAAATCAACATGGATATTTGCTCAGGTGTAAGCGTTTTTGCTTCAGAAAGCAAGTAGTCGATATAACAATCCAATTCCTCTCCCGAAGCAATTCGCTTCTTCTGCTCCTCGATCAGGGCATTCATTACTGCTTTCCTGCGGCTACAGAGTCTCTGAATTTTATTTTCAAAGGTCTTATTAGGAACCCAACTCAGGTACGGGAAGAAGTCTCTCCAATCAACCTCGATTGCACCCTCCATTATGTCAAGCACTAGAACCTTAAAGATCTCATCTCTTGATAATGTAGTACCAAGCTCCTCCACATAAATGGAGTCTTCTATGTTCTTACCTATAGCTTGCTTCAAAGAAATTCCAAAGAGTTCCGACTCGAATATCTTTCTGAAATTTATAGCTTCTTGAGGAGAGTTCTTTACATGAGCATGCAATCGGCTAGCAACATTTTCCCTCATGGTATCTCTGTGGTTTCCGTGTCGCTTCTGAGCATTCACTCCAAGAACATTTGTGAGTATGTATCGTTTTATCATCTTGTGAAAATCGTCGTAGTCACTTATTGCAACCATACATTTATCAAAAGTGAGAAGCTTTAGTGCCTTTGATAGCTTTTTCGTGGACATGGACGAATATCTGGTCACCATGGCCTCTTTGGCAATATCAGTTGAATTGAGAACAACCATGGTGGAAGCACCAGTCCTGATAGAATAGATTGGTCCGTACTCCTCAGCCCACTTAGTAAACGTCTTGTACGGCTTCTTCTCCTTCAGCTGCAGCAAGTTCCCCACCACAGGCAGCCCCGGCACAGCTGGAACTGAAGGGAGTTCGGGAAAATCTTTTTTTTTTGTGTGGACCAAATCTTTGGCAGATAACAGGAAGAGCAGAGACGGAGCAGCAATGGCAGCAGGGACTGCGAAGGGCATTGCTTGGAAACCTTGGAGAATCTGGGTCATGGGTTCCATTGATTCTCCGAGAAAGTTGAGAGGAAAGGTGCTGGGTTGGTTGTGAAAGTTGCATTTACCCAGCAGAACAGCAAGCATATATAATATATTGCCGGTACGATGGCAAATTGCGGTGGGATTAAATACAAGTGG
>V300016263_L3_WHPEAkcfEAAARAA-541_1_paired_trimmed_paired_merged_contig_97079
ATTTGGGATCGGAGCTCCGGATAGAAACTTACCTACACTGGGATGCCAAGGTGCCAGCGTGACAGGGCGTGACAGTGCTTGATTGGCTTGGGATACCGTCAGGAACACGATGCTGGCATTCCAGACGCAGGGAAGTTCCTTTTCGAAGTGAGTTCAGGGTCCGTTGAATCTGTAATTGTTTAGATTGGTTGCTGAACAAGTTTAGGTTTGTAAGAGTAGTGGACTTGTCTGCATATCGACAGAGAAATCATCAGATGTCATCTTCCCAAAAGTTTGATTGTTTTAAGGGTAAGGAGGGGACCTGCTGCTCAAGTCGTTGAATGCTTTACCGCGGGGATTTTAGATGGAGAGATTGGAAATGGAGTTGGGAAGTTCAATCCTTAAGAAAGTTACTGGTTTTGTTTGTCACTGCCGTATTTGTGCAGCCTAGAAGCTTGGATAGTGAACTGTCAATCTTTGAACGAGGTTAGATGTCTGCAGGATTACAATGGATGGAGGATTGACACGAGTGCTCCGTTTCAATTGTTTATGGTAATCACAGGAAGCAGGCACAGATTGGTATTCCAAAAAAGGGTGTATTTCCTGCTCCATTGGTGAGAGCATGCTCCTGGATGAGAAGGAACAAGTCCTTCATCTCTGGAATTTTAGGTCGAGGACCGGTTACCCTCTGGCAGTGTTGGTAAATCGCAACTGCACCAAGCTTCTTTCCACGCAGCAAACAAAAGCGAGTTATTTCACAAGCACTGTGCTCCACGAAATAGGTTTGGCAGGAGGCTTCGATAACCAAAGCTGTTTTTTGTTCTTAATTCTGAGGTTATTGAGCCTTCTAAATCTTAACTTGCCCGTTTATTAAATTGAAAGGATATTAAACAACAA
>V300016263_L3_WHPEAkcfEAAARAA-541_1_paired_trimmed_paired_merged_contig_97080
TTTCTCTGTGACTTTTTCTCCCTTCAACTTGGCATATGTGTTGTGTGTGATGACGACTTCTCTCCTATAAACAAAGGACCCCAAAAAGAAGAACTAAAAAAGAAAAACCTAAAACTCCTCTCTTATATAGAAAGACCCCAAAAAGAACTAAAAAAAAAAATCCTAAAACTCTTCCACTCAAAGTAGGCAGTCTTCATACGGATTCTAACAACTGATGAAGACGCCAGGTTGACTCAGCCACTGCCACCCAAACCCTTTTTTCCCTTTAAATTCCCTCCTCAACCGGTTGTTTCCTTGGCATTTGTACACCTCTCCTTTGCCTTTTACTCTTTTCTCACTAAGAAACAACTCAAACATTAAACTCCTTTCACCTTCACCTTCCTCCAGCGTTTCTAACTGGAAAAAAAAAATGAGGTACCCACCAGTTTACTTCCTCAAACAAATGAACGTGTTTATCATCGAATGCATCATGGTCTTGTTCATGAGCTGTGTAACCATTAGAACGAACCTTTGTTCTCCAAACACTCCTTCGTTGAAAACACTTCCCCTCCATGGGCATTTCGACTTCCATGAAGTTCACCATGCAGCTAGAGATTTCGGCAACAGATATCAGTTCCTCCCTGTGGCAGTGCTGCATCCAAAGACCGTTTCAGACATTGCTACTATAGTTAAGCATGTTTGGGACTTGGGTCCTCGTTCGGAGCTCACAGTTTCAGCTAGAGGCCATGGTCACTCGCTCCAGGGCCAGTCACAAGCCCACCGTGGAGTTGTCATCAATATGGAATCACTCAAAGGCCCTCAAATCCAGATTCACACCGGAAGTTCTCCATACGTGGATGCCTCTGGTGGTGAATTGTGGATAAATATCCTGCATGAAAGCTTGAAATATGGGTTAGCGCCAAAATCATGGAC
>V300016263_L3_WHPEAkcfEAAARAA-541_1_paired_trimmed_paired_merged_contig_97081
TGGGCGGAGACCCATCGGCTCAGGCGAGTTCATATTGGCGGATTGGGTGATGGAGAATCATGAAATGGGTCGCATACTCGATACAGTTGATCCGAACTTGGACTCGAATTTTGATGTTAAAGAGATGAAGTTGGTGCTGGAACTAGGTTTGCTTTGCACTCACTACAAACCAGAAGCTAGGCCTACCATGAGACAAGTGGTTCGATATCT
>V300016263_L3_WHPEAkcfEAAARAA-541_1_paired_trimmed_paired_merged_contig_97082
TAGATTAAGAATAAACAACTGTTACAATGTTGATTTGAAAAGAATGGGAGCAAGAAAGAATTTATAACGAAAGGTACATTGGCGCTACCATCTGCCGGTGTTCATGGAACTGCAAGAGATCCCGCCCAAGGACGATGAAGGATTCGATGCCATCGTATCAATCGAAAGGACCTGCATAAATCTTGTGTTCATTTCACTGTTCTGACGCGAATCAATGAGGTTCCAGTTTTCGACTTCAGGAA
>V300016263_L3_WHPEAkcfEAAARAA-541_1_paired_trimmed_paired_merged_contig_97083
TGAGAGGTGCGAGCGTGTTTGGGGGATTTTCTGGCACGAACGAGGCGTGCGTGGGTGTAAGCATGCGGAGAACGGGTGCGTTTCACGGTTTGGGCGTGAGGCGTGACACGTGTCGCACGTGCCGAGAGCGTGGGCTGTGGGGACGTCAAGGACACGAGATTTGGGTGTGTCCTGATGTGTGGAAGAGGAATCACGTGAAGTTGCAACTTGCAGGACCGTTGTCAAAGTGAATGGTAATGACTCTGAGCTGTTTACGTGAATGATTGTTATCTGTTGATCATGATATTATTAGATGATTATGATGTTTAAGGATGGACGATGGTTACTTTTGAAAATAATTTAGAAAAGAGAGAAAAATGAATATTTTCAAGTGCTGATAATAATTCTGTTTATCAATTTGATATGACGTTCTAAAATAGAAGATATA
>V300016263_L3_WHPEAkcfEAAARAA-541_1_paired_trimmed_paired_merged_contig_97084
TAAACGGTGGAGGCACATTATCACCCTAGCAAAAGAGGTAAATCAAATGACTCTGTGAGTATATCAAAAGTTGGTACGAGACAGCCAGGGACTAGAACATCACTCAAGACGAACAAAAGAAACATTTAAAAAGGCATAACAGCAACTAGCTAACAAAATCACGGATTCACCTTAGTAGCTTACTAGCCACAAAATTTAATAATAAAAGTAATAATAATACTCTCTAACGATAACAATGATAAACTAGAGAGAGAGAGAGAGAGAGAAGAGTGATGACGTAACTCCATTGAAGACTCCTAAGACAATCAGCTGATCACATTCACGTATGAGAAGTATCTCTCACTGTGCAAGACCAGTGCATTTTGCACCATAACTCTTTAATTGAAGATTCAAAGTATGACTCTATAAAACCACAACTACAACAATACACACATACAAATTATGCACAACCCCAAGAGAAATTCTTAATGCAACAAAATGATCAGGCTAACCCAACCAATCCCAATGCAAAAGTGTGCGGGCAGAAGATATAAAGATTTAAACCAGACCCTACAGAGAAAAGATAGACGGTAAAAGATACTAAACAGAATGACCAAGTACAATATACAAACAAGAAAAAAAAAAAAAAAAAA
>V300016263_L3_WHPEAkcfEAAARAA-541_1_paired_trimmed_paired_merged_contig_97085
TCCAAGAGAGAGGTATGGATGATTTTAATCTGTTTTTAATTTTAGCTCTTGCTCTACCTTAATATCGACCAACACTGAATGGTATTTCCTTCAGTAAAATTCCTATCATAAATATTGATATGTGGGTATTTTTGTATAGTTTGAAACTGGATTACCTTTGTAACCTGTGCATGCTATGGAAACTAGAGTTAATAAGTAGCTGGTTCGGCGGTGCCTTGGTCATAAGGGGAGATGCATAATATTATCCCTTGTTAGAGAAAGCATCTCAAATCCACACCGTTTATGAAATTGCTCATATATCCAACTTATACTGCATGTTAATCATACTTTGGTTTATATAAGATTATAAGTTAACTGTATGCCTATTGCTACTTTTTTCCAGTTATAGAGCCACTCAATCCCCATGTATATTTTTCACTTTCTTAGCTTAACTTACCCTAACTTAAACTCCCAAAACATGCACATGCAATGTACATGAGATCCTTAAAAAATGTGTGTATATATTTTTCTTCTTGTTTATGTGTTATCAAAATGTTTTCGTCCATTTTGGAGAGCATGCATGCTTAAGGATATCAACGAATAAGTTAATTGTTGTATTTGAGGGTTACCAGTTGTACATTTGATTTTGTAATTTTTATGAGTTTTAGTATAATAGTTAATTTCTTGTTTTGTTGTGTGCATGATTTCATGCATTTTATTGCCATCTTTCAGCTCAAACGTCAGGAACAACTGTCACATTTGTGATTATTGAAGGATGGGTCATATCTGTTGCAT
>V300016263_L3_WHPEAkcfEAAARAA-541_1_paired_trimmed_paired_merged_contig_97086
TTTGTAGTGACTCTGCCAGTAGCTGATTATGGGAACACAAATAACATCAATGTTCTAGAATAACGACACAACGACAATTAAATCATAGAGAAAAACGTAAATTCACAATTTCAAAAGTGAACAACAAATTTACAAAACTCTTAAATCGTAGCATCTGTTCCCAGTGAATTCAAAAGTCCAGTCAACAAATTACGTAAGGGTATTATATTGTCTCTTTTCCTTACTCTTTTTGAGTTCTAGAATCTAGTCAAAACAAAACAAAACATGCAGTGGAGACAAATACTATTTCCTCCTCCAAAGGAATTGGTTGACATGTTCAATGCAATTCAGTGGCAATATTAACTTGCAGTTCTGCGTACATATATAAGTTAGCTTGATATGCTGGAAATCTGGAATGATTGAAGCTTAGGTAAATGCACGATTGTTCAATTAATTGATGAATATCTAAAATTAGAGGGTTTCTCTTACCTGCATATTCTGG
>V300016263_L3_WHPEAkcfEAAARAA-541_1_paired_trimmed_paired_merged_contig_97087
ACACTGGGCTGCTCGTTTTGGAAGGTTATGAAACTTCCTTTTCTCTTTGAGTTATTGCTTGTTAAAAAGTAGCAAAGGGGGTAATGCATAGGGGTTGTCATCTGTGTACAAATATGATTGCTTAATACAAGTATCAACACGTAATGATGTCATCGGTATTATTAGGTCAGATTTGTTTGTGCATCGGCATACCATTAGGATTAAGGGTGATTACTCAGCAGAACTTTTGGATTTGTTTAATCTGAAATAGGCTATCCCTTGTTGTGCAATGTGCATCATTGAAACTTTCTTAATGTTAACAGGGAAAAGATGGTTGCCATACTTG
>V300016263_L3_WHPEAkcfEAAARAA-541_1_paired_trimmed_paired_merged_contig_97088
CTTATGAAAGGGTACATGCTATCACCAGATATCAGGTTCTAGAGTTAAAATGGATCCCCAGAACCAGTCTGAGTGGAAGTAAAGACTTAAGATTTCATGACATTGCCTTGACTGAATTCTAACATTATTTCAAGTTCTCAAATCGTTAATGCCAAAAAGGAAAACAAAACCCATGTAAAATTCTCTTCGTTCGGAAAATCGATACAAACAGCCACCAGTAAACCCCTATTTGCTTAGGTCAATTTCGAACCTTTCCACCAGTAAACCCATCATTCATGAAAATTAGATGAACATTATGTCCTTTTTCTAATTCTTCCCGTAATTAAACTTAAACACCTCAAAAATGACACGACGACATTAGAGACAAAGCAAAACCAAGTAGACAACGATTAAATTTGGTAAAGTAAGCTGATTAGCAGAAAACTATGATGTGAGTGACCGTTACGGCAGTTAATATCCACATATATAACGAGAAACAAGGAAGCAAGAACTCTGCAAATTACGAAGGAAGAGATAAGGCAGAATAAGGCAAGTTACTTGGAATTACTATATGCATGGAAATTACGAGAAATTAGCAATTCTCAGCAAGTTCGT
>V300016263_L3_WHPEAkcfEAAARAA-541_1_paired_trimmed_paired_merged_contig_97089
AAGGCTTTGCCCTGTTTTTGGTGATTATGCTCATTTAATTACGAAGCGACTACAAATTTCAAGTTCGAGTTCCCTACTAAACTAATTAGAAAGAGAATGAAATCTGTTCAAATGTTAAAAAGGACAGTCTTAGTGATTGGATGCTGTAGAGAAAATGTCTCGAGCCAATGTCAGAGTACCAGGTGCATGGTACTAAGATAGCTCCCGGGTAAAGCTCCAAGGACGGGCCTCCGACGAAAGTGTATGTTCCATTGTGCCATTTTCTCCAACCTCGACTGTTTATGACATTCGTTTTCAGACTTGTTCCCTGTTGTAGGTCAACCTCTCTCAGCTTCCCAAACAAAATGAAACACCCTATTCATTTGAATGCAATTTTTTCTCTAGCCTGGTAGCCCCAAGGAACGTCACTGTTCTGCAGCCGGAGACTAATTCGTCCCAAATGGGTGAACCCATGAAAATCCGAATTTGTCAGTCGACATTTCAATCGCTTCTGCAGCCGATGGAATGACAAGGGGAGGTGATATTCACACACCCTTTTTAGCTTCTTACATACCCCT
>V300016263_L3_WHPEAkcfEAAARAA-541_1_paired_trimmed_paired_merged_contig_97090
ATACTTGAGACATTATATTGAATGTTAACTCACAAAGTCCTCCTTTACGATAGTCCAAATCGACATTATATTGAATGTTAACATTTAAAAGTTAAGTGCATGCCAAATTTGGGTGGTGCAAAACTAAGAAAAGTATTGACAAATAATTAGTTAATATCTATTACCCGATCAACCCGTAAAACAGCGCAGGCAGCATCTGCAGCATAATTGAGAGCAAAGAACC
>V300016263_L3_WHPEAkcfEAAARAA-541_1_paired_trimmed_paired_merged_contig_97091
ATACATGGATCAATCAAATTTGCCTACAATCAATCAATCAATGAAAGTTTCGTTTTAGCTTGAATATTTTCAAGAACGTACCACATTTTAGCACTCTGCACTCTGCAGTTTTGAAAGCTTTCAAGTTTTCTCCCATCGATCAAAAAATATGATTGAATTACATAAAACGAAGTTTAACAACGGGAAAGGAGAACAAAAAGATCAGACGAAGAATTTAATTTGCCTGAACATTGTCGTCGTA
>V300016263_L3_WHPEAkcfEAAARAA-541_1_paired_trimmed_paired_merged_contig_97092
TAAATTGTATGAGACTTGTTGGATACTTGAATGAACACTCATTATATACTTGTTCACAATTTTTAGTATGTTCCAGTCCTTTATAATTTTATATCATTCTATTTTACAATTTATGTATTTCAATACAAAAATATATACTTTTAGGTGTAGCTATATTGACTGGTACGGATGTTTAAGGTAGAATATCACTTCTACAAAATAAAAAACCCGAATCAGTTAAATTTCCAGATCACAAAGAGCTAAATCTGA
>V300016263_L3_WHPEAkcfEAAARAA-541_1_paired_trimmed_paired_merged_contig_97093
TTACTGATTCAACCAAAAGAATTATACTTTGCTGATGCCATTTCCTGTTTCAGATTTTTCTGCATATGTTGTGAATGTGAGCAATTTGGCTTTTTTTATTACAGTATGCTTTAGTTATGTTGATACATTGATTGATATGTTGTTATGAACGTTTCATGGACAGGCTGAAACGTTTCCACTTCCACTTATTGGGCCGGGGATACTTTGCGCAACTATCATGGTGCGCAAACGGGGCTTTTACCCAGCTTTCACCCAGCTTTCATGGTGGTTGTGGAGTGGAAAGCAAAAAGAGCCTAGAATCCCAAAGGG
>V300016263_L3_WHPEAkcfEAAARAA-541_1_paired_trimmed_paired_merged_contig_97094
TTGGACAATGAAGTTGTATTTCACCAACTTTATTCTGATAAAGTCTCAGATCTTCCACCTCTTGGACACGAAATGTGAATGAACTGCATAATTAGGGAAGTAGACGGAGACTGTGTAATACACATGTCGATTTTGTAACTTGTATGCCGAACTTTGAAACTTAGGGTCTCTTTTGCAAAGTGATTTTTTTCTTCTCTTTATGGTTTTTGGAGCCTGAATGATTGGATGGATAATTTTCTTCACTGATTATACATTATAGTATCATATCCTGACCACTTGATTATCTAATACTTACTCAAACATGTCTAGGTTTTACGGCTAG
>V300016263_L3_WHPEAkcfEAAARAA-541_1_paired_trimmed_paired_merged_contig_97095
GTTATAAAACTTTCAGGTTGTCGTTATAAATCACATGTCGGGTGGTCTGTGTGCCTTAAGTTGGAGTCTGTAGAACTTATAAGGTTGAGTTACTTCGTTAACTGAGGTTTGTGCGCGTTAAAGGGGATGAAATTTCTCAGAGACAGCCTTAGTATGTTCACCCTTTGCAAACTTAAAAGCTAATAGAGAGAGGATACAAGTTTGGATAAAGAATTTGTGCTAGTTATCCGATAAATCAATCAATGGTTCTGGATGGGTTCGCATTGAACGTCTGGTGAAGAAAAGATCCATGAGGCACACGTCCACCTACACACACACACACACTCAAAAGCAAACTAATAATACTAATGAGGAATACAGAGAACCATCCATGTATCTTCTTTGTATTTTGTGAGCAATTGTGTCAGAATTGCTTTGTGAGTGATCATGTTAACAATTAATGCTCTTAGGAAACAAAACGGACTCT
>V300016263_L3_WHPEAkcfEAAARAA-541_1_paired_trimmed_paired_merged_contig_97096
AAAAGCGAGGTTCTGAAAGAAAGAAAGTCTACTTCTTTTTGAGAGTTGAAAAAGCAACTCAAGGAAACCGTGAAGTAAAAGAAGAAAAGGTAGACGACTCCTACTAAGAACCTAACAGAACAAGTAATGCCCCATGCCTTTCTTTGAGAGAGTCTAGTATGATTACACTCCTATTCAGGATATAGTATGTTATCATTGTTTCCTATGATAATAGATCAATAAAACGAGGTTTCGAAGCAAACAAAGTGAGGAAGTGAATAAGAAGTGAAGTGGTAAAGAGGTCGCATTAGAGAGAGCCTGAGTCCTTGTATCTAGGACTGATTATAGACTAGCTAAATGCAAATGCGAAGCTTAATGCCCAGCTCCAGGAAGATTGTTTTCCACTCTTTCCCTTGTCCGTGATCTCGGCTAGTAATTGATCTTTCCGTAACCGACCTTCCCTAATCATAATTGATTGATCTTCCAAGCCACACGCCTTCATCCATCCCAAGTTGATTAAGCAGTCCCAATGTGAATTGAATAACACTAACCCTTTGAATGTTTCAGTTGCTAATGGGGCAAGAATGAAAACTAGGGGTCACACACCTAGCTTAACAATGAGTCTGCAGAACTATCAGTGGGAGACGGCTTTTTACATATTACCAGTGACTGGGTGTGAAGCTTTGCTGGGAGCGGCTTGGCTAAGAACATTGGGAGACATTGTCTGAAACTTTGATAAAATGACAATGAGATTCGGAATTGGAGTACAAAGTTACAAGGCATTCTGCCGCATGAATGCTAAGTTAGTAAGCTGCAAAATCATGACAAAACTGCTCCATCAAGAAAGAGAAGCGCAGATTCCACCATTGAATCCTCCAACGCAGAACCAGTTCCTCCTGAGATACAAAAGTGACTCACTCAGTTCACTGATGTGTTTGCACCTCCTCAAACACAGCCTCCTGAGAAAACTCATGATCACAGAATTCTTTTGGCACCAGGTACTGAACCAATAAGTGTAAGACCATATAGGTACCCGCATTTCCAAAAGACTGAGATTGGGAAGGTTGTGGGGGAATTGCTTGATAGTGGGGTCATAAGGCCTCACCTTCGGCCCCTCTCCTTGTCAGTCGAGCTTCTTTGCCCCTTTTTCTTTCCAATGTTGCTTGTTAAGAAGAAAGCTGGATCTTGGAGAATGTGTGTGTATTACAGGGCCCTAAATGAAGTTACAGTCAAAGAGAAATATCCTGATTGATGAGCTCTTGGATGGGGCAGTAATCTTTACCAAGTTGGACCTTAGGTCTGGTTATCACCAAATCTGATGATATAAGCAAGACTAGGACACATGATGTTTATGGTTATGCCATTTGGACTAACCAATGCACACCTTCGGTGCCTTCCAGTCTCTCATGAATGACATATTGGATTATATAAGACAATTTGTATTGGTCTTTTTTAATGATATCTTAATATACAGCTCGTGTATGGTTGAAACATTTTTCTCAGGTCTTTGCTAGACAAATGAGCAAATGCAGGGAAGTCCAAGTGCAGAATATTTGGGGCATGTCATTACAGCTAAAGGGGTTGCAGTAGACCCAAGTAAGATTGAATGCATTAAGCATTGGCCCAAACCGGGTTTAAGAGGATTTTTGGGGTACTACAGGAAGTTTGTGAGGAACTTTGGAATTATTGCTAAGCGAAATGTTGAAGAAAGATTAAATGGACACCAGAATCTGAGAAAGCTTTTGAGGTGCTGAACGAAGTGAAGCGGGAGACTACTACACCTGTGTTAGCTTTACCTGACTTTACTCAAGAGTTTACTGTGGAATGTGATGTATCAGGCATAGGGGTGGGAGCTGCGTTATCAGGGTCACCCCATAGCTTTCTTAAGCAA
>V300016263_L3_WHPEAkcfEAAARAA-541_1_paired_trimmed_paired_merged_contig_97097
TCCGTACCTGAAAAATCATTAGACTACATGTACATAACTAGTACACTTGAAAACACACAGATCACTCATAAACATTCCGTGCAATAACACAACGGCACAACCTAATTCATCCGATGACACCAAAATCAGTAACTCTCACAAATTTACAAACAAAAAACATTTCAGCTAATAATCAAGACTTGCATTCATCCAAACATTTGAGCATAAGAGTTGACTGAAAAGGAATTGAGACTGACCTTCCTTCAT
>V300016263_L3_WHPEAkcfEAAARAA-541_1_paired_trimmed_paired_merged_contig_97098
TTTAATTCACCGAGAAGTAAACTCTATAAAAACAGTGGTAGAACAAGATAAAAAGGACACTCGGATCCACTCTCTCAGAAAATGCTTCCAAAAACTCTTTCACACTAATACAAAAATGCACCAGTAAAAAGATGATGGTTCAATGAAACGGTTTAGAGTGCCATGGTGGATCAGAGTAGCGCCGACCCGTTATCCTTCCACCGAAGAGA
>V300016263_L3_WHPEAkcfEAAARAA-541_1_paired_trimmed_paired_merged_contig_97099
AATTCAACAACCTGTCCCCGAGGTATACATACTTACGTGCAATCACAATATATGTATATATTAACCCTTGTTGTGACTGCCCATCATTTGCAGTTACTTGATAGATATATTTATGAATTGGTCTAATGCGTGTATTTGCAAGCATTATGGGTACCTTGCTGAAATCAAACCATTTGTGGACATACAAGTACACTTGTGTAGTTCTGTAGGCTGTTGTTTTCTTTCGGGTCAAATTGTTGCACATAGTATTTCATTGAGTGTATCAATGTTCATGAAGTTTTTTTTTTTTATGCAAGTGATGTTGGGGGAAGGGGGAAGCCAACCTAGGACCTTGGGTGCATGGGTAAATGATTTTGACCACTTCAGCTACAAGCCCCGTGCTTTATTACTTGTGTATTGAGTAGTTCAATTGGAGATGAATATAATAGGAAACTAGTAGCTAATTTCT
>V300016263_L3_WHPEAkcfEAAARAA-541_1_paired_trimmed_paired_merged_contig_97100
GTTTGGAACTTTCCCGAATCAAAGTCTGAAGCTTTTATTCTAGTCCTTGGATGCAGGAGCCTTAAGTTTTTGCTTTCACTTTTTTTTTTTTTTTATAGGAGACAAGGTGATTTATAGGTGTAAATCAAACGTTTCTTTGTAGTGGCTTATAAACGTTAGAGAAATGGTGTATATTTAAGGATTTCTGGCCCAATTTCTATTGAAAATTTGTGCGAATTGAGGCGTGTTGAGGTATATTGTGATACCTTTGTTATTGTGCTTTTAGAAATTGACTGGTATTATGATCTTGAGGTCATTTGATCTGATCCATTTTGTTGTATATTACCTATCAGGGAAAAATGGCAGACCCAAAACCCGACACACCCTTGATCCCA
>V300016263_L3_WHPEAkcfEAAARAA-541_1_paired_trimmed_paired_merged_contig_97101
AAAGTGTACGGTAGCTGGTGCTCTCAATAGAGGTCTTCGATTTGAAAATGTACACTTGAGTAATTGTTTGTATTTTAGTTGATGTAATCTTGTGCCGATGGATCCCTTCGATTTGAAAAGGCATACTCTTGCTACTTCATTTTGCAGCTCTATTATTTTCATTTGATTTTTATATTTTTTTTGTATTTTAGATGCGTTTAATTTGTTGAGATCTATTGAATTCGATTGCTTGAGTAATTAGGGATTTGGTTC
>V300016263_L3_WHPEAkcfEAAARAA-541_1_paired_trimmed_paired_merged_contig_97102
AGTGAGAGGGTGGGTTTTGGGTAGGGGTGGTGGAGGGAATTGGGGGATGGGAGGATTTTGGGGCGGCGGAGGAGGGGAGGGAGGAGAAGAGCGAGAGATACAGGAGGTGAGGAATCTGCAAAACCTCGAGAGGGAGAGAGAGTAGGGAGGAAGGAAGGTGGGGGTGCACTATACGAGGTTGGGGAAGCATAGCATGGAATTGAAGCTCTACGGTTATCGGTTAAAGTAGATAAGCTCATTTTTAGGCTGAGCCTAACCAACAGCAACAAGGCTTGG
>V300016263_L3_WHPEAkcfEAAARAA-541_1_paired_trimmed_paired_merged_contig_97103
TACATTTCGACATACTTTTTGTCACTGCAAAAGTGTGAACTACCCAACTTTGCTCGGGAACAACACAATGACTAACAATCGGAACACGAAATTCGTTACTTTCTACCTGAAAACAAGGGAAGAAACGACGATATATGCAAAAGGAGAAAGAATCGATGTACAACAAATACAAACTAATCAACCCATTACTTATTTATGTACCAGAAGCTGCAGAAGAGATCCAAATGAATATTTC
```
