## Supplementary material for "Glyoxylic acid overcomes 1-MCP-induced blockage of fruit ripening in *Pyrus communis L*. var. ‘D’Anjou’": S4_Pear_GlyoxylicAcid_Assembly txt (part 75 of 98)

```
>V300016263_L3_WHPEAkcfEAAARAA-541_1_paired_trimmed_paired_merged_contig_97104
ATCAATCTTAAGATTTTAGTTTTAAAGAAATGGTGTCCAATGTTCATCTCTCAGCTTGAAGAGATCATGATTGGAGCTTATAATTTGCCAAAACTCAATGATTCCATATCTTAATTATTCTTTGTGAAGCATGATTTAGATAACATCAGGAGTCTTCTTCCTAACATGTTTATCGAAAACATTAGTGTAGCGATTTCGACGCTCATATGCACTCCAAACTGAATATTTTACGATTTTCTCTTCAATCGTAGGAGGAGTATAGGAGACTAAAGAACGAGCTTTAAACTGCTAGCCTAAAATTATTGGATGCGTACCATGTTGATGCTAGATTAAGACTGCTTTACTTTTCCAGTAATCTAATCCTGCTTATATATTAATTAGAAATCGGTTGAGCTGCAGACATAGAGAGCAGGTAGACCTAAACAATGCAACTACTTTATAGGTCTAATCCTTATTAATCAACTAATGGGGTTTAATAATTTTAATAATCACAATTAGGGATCTAATACTACTACTGATGATTCCCTTTCTTCCACCCTAATCCCTGCATTTTCATGCACATTCTTTGATCATTTTTTAACAAACAAAACAAGTAGGATTTGAGCCTAAAACCTACATTTTTTCTGTTGCATTTCTTTCTGTAAATCCGCGATCCACTAAACGTTGAACTGTTAAATCCCCAGGATCATGACATGCACCATGGATG
>V300016263_L3_WHPEAkcfEAAARAA-541_1_paired_trimmed_paired_merged_contig_97105
AAAGGAGAGAGAACCTAATTTGATTCCAAGCTCCAAGTTTGTTCCTTTATGGTAATTACGTAGTTTGTAAGGGACTTCATGAGAAATTGGGCCAGTAGCACAACACAACAGATCCAAACCTGTCAATGAGCAATTTGGGCTTGAAATAGGAGCTTGAAACAAATCCAAACCTGTCGAGGGCAATATACGAGCATAAATTTATGGACACGCATCACACTGTGATTGGTTTTTAAGAATGAACGAGCTGTTACATG
>V300016263_L3_WHPEAkcfEAAARAA-541_1_paired_trimmed_paired_merged_contig_97106
AGGTAAATGGTGGTAATTCATTGTGATCCATTTACTATATTTGAAATGTGTCTTCACTGTATTGCTGGCAAATCTTTTCTTACTTGTAGCCAAATTTTGCATTATTTCGTAACACTAGTGGATCATAAACTTCATGTATTTCCAAATATTGATTTGACAATATTTTAGTGTTATAATGCATAACCATTATTTGTTATTTGAGATGTTTAAGGAATATGCTATTAAAGTTTATCCTGAGTACCCAATTAATATTTACAGAAAACTGTTTTTAGGTAGCAAATTTTAGGATATATTATGTCTCTTTATACATTTACAGAGTAGGAGAAACCATAATAGAAGTTTGGAAATGGAGACGTGGCACGA
>V300016263_L3_WHPEAkcfEAAARAA-541_1_paired_trimmed_paired_merged_contig_97107
ATTTCCACATTCCAGTATTCTATTGATGTAAGTCAACTATTGATTGTTAGTTTTATTTATATGGTTTTATGCTCAATTAAGTATAGCATGCTGTAAGATGATGAATTCATCTTCTAAACTTTGATACTGCTGTACTATTTTTTTGGTCAATTTTGGATTATCTTATCATTTTATTGTTCTCTAGTAGTTCGACTATTTTCAAATATTTTGGTAAGTTAGCAAGGATGTCTTGTTTTGATATTTATTTTAAAGTTGTGTGAAATACATTTTGCGTGGTCATTGATTTGACCTGTTTGCATGTTTATTGATTTGACGTGTTTGTGTTTTTTATGGTTCAATTGAAAGATGGATTGAGTTATTGGTTGATGTTTGAATCAGGTGTATGACCGCTTGTTGGCG
>V300016263_L3_WHPEAkcfEAAARAA-541_1_paired_trimmed_paired_merged_contig_97108
TTCTTCCCCACCCGTCTCCTCTACCACCGTTTCTTGGGCGAACTTCCCAGGTGAGTTGACCACGAACTCCGATGACAAGCATCGTCGCCACCACCGTCGTTCCACTACTCTTGGTGCCACGAACAGGACCCACCTAGACTTCATGCTGTTTGACCGCCATTCATGGCAGATTGAACCAGGGAATTTCTTGGATTTTGACGTTGACAATCTCGTCTTTGGAGATGACGGTGAGGGTGTAGCGTTAGAGATTGGGGATAAATTTTTTTGGGTATTTTATTAGGGTTTCTGAGTGAGCGAGAGTGACACTTTGGGATTGGAAACAATTTTGTAATTTGTAAACCAATCCAAGTGGTGGAGGACATTGAAATGGGCAGTAAAGCTTTAAGCTTTTTGATGGC
>V300016263_L3_WHPEAkcfEAAARAA-541_1_paired_trimmed_paired_merged_contig_97109
CAGGGTAAAAGTTTGGAGGTAAATTGGTAGGGCTAGCATTAATTAGGGCTTTCTTTCAATTTGTTGCTGCTAATGGTTTGAATTTCGTGGAAGAATGGTGTGTTGTGAAAGCACTGTGGCCGAAGATAGGTTGCCCTGCTGAAACGAATCCTTCTTAGAGATGGTATACAATTTTATCTACGTTAAGTACTGGGAAAGCCGGTTAAACTTCATAATAGATTAAAAATAATATTGTTTAATTCGCCTTCAACTAGAATGGTATCTAAGAGCTCTCCAACCTGTTTTTTTTCCTTTCCTACAAATATTTTGTAATGTTTTATTGCGATCACTGGAATCAACATTGATGGCTCTGCTAGTCTTTAGACCTTTAAAGGATATGGGTGTAAGTTATCATTTTGTTTTGGGAAATCAAGATTGATGGCTCTGCTAGTCTTTTGACTTTTAAATGATACGGGTGTAAGTTATCATTTTGTTTACCAGGATAAGGCTCCCGTGTTGGGAAAACAGTTGCTTTTTCTGTCTCATATTTGGTGTTTTGTTAGCCTAATCGAATGCTATGTAATTTATTCTGTCTATACAACTTTTACAGGATA
>V300016263_L3_WHPEAkcfEAAARAA-541_1_paired_trimmed_paired_merged_contig_97110
CTGAGCTGCCGGCTGCGTGTGATTTGAGCAAGCTATTGAGCGATTGCTTTCTTTCTCGCTCAAGTGGTTGCACTGCCGACAGGTGCGCTAAGAATTGGACAGAAAGAGAGTAACTTAAATTTGAAGTCTTGGTCCTGCAGTTTGGTGGGGGCCGGGGGAGGTCTGGACTTGCAGTTGGTTCTTCTCGATTGCAGGCAGCTCTGCAAACCATTGGATCGATTGTGTATTTGAGAAATTTAATACGTGATTCGTATGAATAACGAGTAATATATTATATGGTTTAGCTCATACTTCTTACAATTAAATATATAGGAATTTGCACGAATATCACTTAAACTTTTGCTTGTGAACGTATTTACCATCTGAATTTTAAT
>V300016263_L3_WHPEAkcfEAAARAA-541_1_paired_trimmed_paired_merged_contig_97111
CCAATCGAAGGTGGTCACACTCGCCGGATCTCCCCCCGTTCTCTCACTAGTTACCAACGTGCAACGGTCACTCTACACTTGCAGAGGAATGAGAAGAACAAGAGAGATGAGGAGCTCCAAGGGGGGGCGAGGGAGATCAAACTGAGAAAGGGAGAAAGAGGGAAGGTTGGAGCTGAGTGTGCTCTCGGGAATAAGGGGGTGACAGAATGAGGGAGCTGAGGGAAGAGAGGGATCCGAAAGGTATGGGGTGGGAA
>V300016263_L3_WHPEAkcfEAAARAA-541_1_paired_trimmed_paired_merged_contig_97112
CTTCAATCCGTTTTTGTCTACCCGACCACCGATTCGAGCCCATCAACCCTCTCCCTCCTCTTCTCCCTCCTACTCTGGTTTGGATGCAAATCAGTTTTTCTCCAATTGCAGATTCAGATATTCCAGCGGAGGCCATTCCGTCTGAACATTAGCTCTCGACCATTCGGTTAGGGTCTGATAGGGATTGAGTGGGAATTCGAAGGATTATCTGATTTGGGGATTTAGG
>V300016263_L3_WHPEAkcfEAAARAA-541_1_paired_trimmed_paired_merged_contig_97113
AAAGATGATTGCTTATCCGAAGGGCATTATAGTGTTTATCTCATAGGATAGGTGTTGAAATGTGTTTCTGGTTAAGCAGCAGAATAAATGGGCAATGCTAGAGCTTGTCACAAGTGTAATCAACTCATTGGTTATCAACGTTTGGTATGCCCTGCTTATTACCAATAGGCCAACAAAATCTCAAACCGAGTTAATGGGATTGGAGACACTCATAGACAAA
>V300016263_L3_WHPEAkcfEAAARAA-541_1_paired_trimmed_paired_merged_contig_97114
GCTTTTGATCCACTTGCAGACAAGGTACGATTATTCTTAAGGTTTTATTGTTTCCTACCCCTTTCCACTATGCATACTTGTCCACTTTTACATATGCCAAAGGGAATAAAAGGGAAAGGGTTGATGCTTTTTACTTCCACCGGCCTTGTTTGGTTTTATTAGACAAAAGGGAGAGCAAGAATATAAAAAAGTAAAAAGTCGTGGGTCCCAGCTTATGCTAAGTAATATAATTCCCCCCCCCACTCCCGCGTATTTTTTGGCTGCCTCATTTCTCCTACAAACAGTGAATTGCAAATTGTGGGCCCAGTGAAGGGGTATATATGCAAATCCTTGCCCTTCCATCCAAATTTTTTGTTTTTCCATTTCTCTAGACTGAATATAGATTTAGGGATGAGTTGACAAGAAAGGGTTTTTCTGAATGAGGCATGATCGCTTATCCAAAGAGCATTATAGTGTTCATCTCGCGGGATAGGGGTTGAGATGTGTTTCTGGTTAAGCAGCAGAATAAATGGGCAATGCTAGAGCTTGTCACTAGTGTGATCAACTCATAGGTTATCAACGTTTTGTATGCCCTGCTTATATTATCACTAGGCTAACGCAATCTCAACCAAGTTAGTGGGACTGGAGATGCTCATAGACAAGGAGAAATCAGAGAAGTGAAACAGAACACCTTAGAAGACAAGAACTTGTAGCAAAGTAAGAAATAACCGCGGTAATGTGAAATGAAAGTGAAAGAAATTGAAGAAAATGAATGGCAGGGCTATCTTGAGCACTGAAAGACTGATAGTAAACAGGCCCTACAATGCACATGAAACTCAAACCCTGTGATTCATTCATGTGTCGTTACACTTCGACATTTCATTATAATCACTTAGGGTAAGGTAGATTCAGCTGGTTACATCCACTTATTAGCATGTGACAAACAGAAATCTGCCCTTCACAAGGTGCATTTTCTTTAATGTCAAGGCATTGAGGAAAATCAACTTCTCGTCAAGCCAGTGGGAGAAATGGGCTTAGGACTTTTTTCCTTGACAAAAGATTTTAAGCTTACATTATTTTTGTTTTGGCTATAATTAATATTTCTTGGAGAAGCAAGTTGTAGCTGATTTGGATTTTCTTTAGATGCATTTTTTCTTCTTTAAATGCCTTCTCAACGTAAATTCGTACTGGTTTTCAGGCATTGGCAATAAAGA
>V300016263_L3_WHPEAkcfEAAARAA-541_1_paired_trimmed_paired_merged_contig_97115
GAACTTTCTCAGTGTATAATTCAGGTGATGGTCCATTATCCACTTTTGTCAAGCATGTAGATCTTAAAAATATACTAATCATGCAAAACCCTAATTTTGCAAAGATTTAAGATTTCTCTCATACAATCACTCACTGTGTGGGCATATACGTTAGTTACCGTGCTGTTTTTTCCTCTCGCCCAAATCTTATTCTGAAGTATCACGCAAGGGAAAATTTGTGAGAGCTTGTTGTGTATGATTTAGTTTCTTGTTAATTAAGGATTGTTGAACAATATGGTAGTAAATAATTTCTTATTTCTTATTTTCTTTTGGTTTGCAAATATCATTAAGCACATAGCTGCGACATTTATCATTTGTATCTTACGAATGCGTACTCTTTTTTGAAGTTCATGTTATTTCGTCACTATGATGCAGGCTGTTCCTCTTAGTGCAA
>V300016263_L3_WHPEAkcfEAAARAA-541_1_paired_trimmed_paired_merged_contig_97116
GATACATCCAAAAGACAAAGGTGATAAACACAAATCGAAGAACTTATGAACAAGCATATTGAAGATCACATATTTTCAACCGATAAAGCTAACAATGAAAATACAAATTCTCAATTATTTTTTTCCTGAAAAGACCCATACATATGCATATAACCACCAAGAATATAATTTTTGTCTCTCAGCCACAACCCTCATCCCCCAGCAAGGATTCCATACATATTGGCAGCTGTAATTCGTCATAAAAACAGAATAAAATGATAATGTTGGCACATGTCTAGTTTGTGTGCAGTGGCAGAAAATTAAGATGTTTTAACTGGTATTTGTTAACTTGCAGGCATAACTTTGTTGCAGCATGTGGTTATCCACTTAGTGGGATAAGGCTTTGT
>V300016263_L3_WHPEAkcfEAAARAA-541_1_paired_trimmed_paired_merged_contig_97117
TCGAGAGAATGAGATGCTTAGAGAAGAAAGGATGGCTCAAACAGATCGTGACACTATGAACAAGTCTCTAGTAGGACTGTCTCCGAATTCAAAATATTTTTGGACATCAGAAAAAAAAGATGTCGTGCGAAGGAGGTGCAAGAGATGCTGAAACAAGTCAAGGGGGTTCCAGCTATAGAAATCCTAGCAACCAAGATCCTA
>V300016263_L3_WHPEAkcfEAAARAA-541_1_paired_trimmed_paired_merged_contig_97119
AATATTGTACCAATGATAATTATTTTAGAGCGTTGTTACTATCACTCTAAAACGTTATCGTGTATTCGTAAAGCGGTAAGGCATTTTTAATGAAAATGCCATTGCGCACTTCTTCAAGGTGAAAAGAAGTATGAAGCAGTGCATGATGACTTTTTCAAAGTATTAATAACAATTCATTTATTTTACCCGCTTTATTCTGCAATATATAGAGATTCGTACATAAATTTATGTATGTGTTAATTATTTGCAATTTATCCCACAATAATGCTTTCTTAATTTATTCTTTCTGGTAGGGTCTAGTAGATGTGGGGAGAGGA
>V300016263_L3_WHPEAkcfEAAARAA-541_1_paired_trimmed_paired_merged_contig_97120
AATTAGCTGGGGTTGAGAAAGCTCTTGCAAGGGTACAGTCCATGGCTCGTCAGCCTGAAGCTCGTGAACAGTATACGAGGCTAATTTCAAACTTTGAGAAACTTGAGATGGCTGACGGGAAGAACCAGGCCTCGAATCAAAATGAAAGTTCCGACCAAAAAGTCATAGATGAAATTCTGCGTTCACTCAACGAAGGTCAATGATCAACTTCCACCATGTCAAGTAACTGAATGGAGTAAACCAAAGGCTGTATGACATTTCTTTGCCCTACCCGTAATTTTTTCGCCTGTATGTAACGACCGTCGTGGTTTTTTTTCTGTTTGGGAAATTGTG
>V300016263_L3_WHPEAkcfEAAARAA-541_1_paired_trimmed_paired_merged_contig_97121
AAAAAATACTGAACTCAAACTACATGACAAACCCAAACGAGCCAAATTCATCAGCAACAAAATTCTTTTCACCATAGATATGACGAACTTCTATTGATCTTTTAATTTTTGCAAAGTTGTTTATAATACGAACGATTTCAATAAACTAAAGATAATCGATCACAAGGTATCTCTAAAAATAAAATAAAAAACCTCCTCAGTCTTTTTAAGGAGCCAACCTCGCTCAAGAGAAAATCCAAAATCCAATAAC
>V300016263_L3_WHPEAkcfEAAARAA-541_1_paired_trimmed_paired_merged_contig_97122
AGTAAAATGGCAGAAAACTGAATGCCAGTATGTTTGACAGGGATCAGTGTGTGTGATATTATATGCATTTGCAAAAATGGTGTGTTTGTGTATGTACAAGCAAAGCTTGCATCTGCCTCTGGGACCGGGAGAGTCTGAACATGCGTATCCTCACATTTGACATACCAAGTGTCAATCAGATCTCGTACAGACACGGTAACCAAAACTTACAAGTAATGGTTTAACAGCATTTTGTGATTAAACAACCAGTAAAACTTACTAGACTCGTACAACTAATCAAGAACCGGAAGATAGCTCAAGTTGTCATCCACAACAAAAGTAGGTTACAGAATACGAAACCCTAAAAAGTCTCAATTGTGCAAATGTGATAAACGCTCTTGGAAATTAGGTTTATCTAACACAAACAACTACTTACTTAAACGGATGCAATAAAACAAAGAAAATTGCAATAATATATTCCAGTACGGAATTCTTTTAGGACTGCTGTCACAGAC
>V300016263_L3_WHPEAkcfEAAARAA-541_1_paired_trimmed_paired_merged_contig_97123
AAGAGACATTTGATTCTCCTTACGTAAGTTATTTTATGATGTTCTGCAATTAGAGACAACGGGATTGATTTTGAATGGTCTGTGACAGCAGTCCTAAAATAATACCGTCGTGGAATATATTATTGCAATTTTCTTTGTTTTATTGCATCCGTTTAAGTAAGTAGTTGTTTGTGTTAGATAAACCTAATTTCCAAGAGCGTTCATCACATTTGCACAATTGAGACTTTTTAGGGTTTCGTCTTCTGTAACCTACTTTTGTTGTGGATGACAACTTGAGCTATCTTCCGGTTTTTGATTACTTGTACGAGTCTAGTAAGTTTTACTGGTTGTTTAATCACAAAATGCTGTCAAACCATTACTTGTAAGTTTTGGTTACCCTGTCCGTACGAGATCTGATTGACACTTGGT
>V300016263_L3_WHPEAkcfEAAARAA-541_1_paired_trimmed_paired_merged_contig_97124
ACACTGAAAAAAATTTCGTATAAATGAGAGAACAGAATCTATGCTTGATTATCGGGTATTTGCTGATAAACCCGTAAATTGGTCTCACACAGAACATTGTAACATCCACAGAGAGAGACAACCGGCGAGCTGAAGAAAAGGAGAAAACCCATCGTCGCGAGCTCAGGTTGCGAAAGTTGTAAGCGAATCAGGAGAATTTCTAGTGGAAGTAGTGAAATTCAACGAAGTCATGTTCATGTGAAACTTTTAAGTGTCCATTCGAGAGGACCGGTTGAGTTTTAGAAAGAGAGAGATGCTGAAAAGCACATTGGACAGAATTGTGAGGAGTCATCGTAATGTTACTTCTAGTTGCAGTATCAGTAG
>V300016263_L3_WHPEAkcfEAAARAA-541_1_paired_trimmed_paired_merged_contig_97125
ACTACTCTGTACATTTCAAGCCACTTAAATATATCTGGGATTGAATTACTGTCCTTCCAATCTTAAAACCCGGAACCACCGTAAACCCAACTTTCATCCTGGCTTTACAAGGCGACAACATTCTCCTAGTGACATCTTCCATATAAACCATCGAAAAATCAACGCCTCTTTCCACTTGGAATATCTCAACTGCTGGATCAAAGGAATACGCCAACTTTTGAAGCATCCATATCGAGCTCGCCATGCTAAC
>V300016263_L3_WHPEAkcfEAAARAA-541_1_paired_trimmed_paired_merged_contig_97126
AGCCTTTGCCAGAAACAGCTATCTGTAGGGAACGACGTCACTCACAAATAACTACTTCTCCACAACTTAAACAAAAAGGCAAGAACTAAGTGATGGTCACTTAGGGTTGAGATAGCACCACTGGAAAACGAGGATGATCAGCTTTAGGCAAATAATGTTGTGATTAGATACAAGGAGAGCAACACGTGAATGGAAAATCAAGTTGTTAACTTAAAATATAATCAGCCAACCTGCCTTGTACTACAAGTCTCACATTTAAAATTATGACCCCTCTGTTTTTTACTAAAATAAATATTACCGTTGTTAATATTTAGGGTAACAATTTTGGTGTTCCTTTTAACAAGATGCAAGGATTGGTATTTGTTCTTGAATTTTGC
>V300016263_L3_WHPEAkcfEAAARAA-541_1_paired_trimmed_paired_merged_contig_97127
GGAGAGAGAGCCGAGGCAAAGGGAGATCATCGTCCACCAAAGGCCATTGCTGCAATGATCGAGCCGAAGACGTGATCCAAGCTTGTCTCAAAACTTTTTCGTTCATAGATTGCCTCGCTGTCTCAAAGTTGGGATCAGGGCTTGCGATGGGGGACTGGCTTGGTGTCACTGTCAACCGGAGATTGGGCTGAGTTGGCTGTTGGGTTGAAGGGAAGCAAGTCGGGGTTGGTCGGTGCGGTCATGGTGAGGAGGGTAGGGGGAAGGATTGACAAAAACGATGGTATGGTGGTTCTGCAGTCGAATCAATG
>V300016263_L3_WHPEAkcfEAAARAA-541_1_paired_trimmed_paired_merged_contig_97128
TGTTTTGTTGACACACTCAACTCATGAAAAAAAATACCCTAAAGTCAATGTTAATCTTAACAAAAATACAAAGTGAAATACTTTCTTGTTAATTTTGAAGTAGTTGAAGTGAAAAACAAGGGAAGAAGTTCAAAGGAACTGAATAGCTTTTACCATATGTTTCTCTCCAATGAAGCTACAAAAGTATACTTGCAGTAAATGTTGAATACTGATGATACAAATATTGACCCTGCAAAT
>V300016263_L3_WHPEAkcfEAAARAA-541_1_paired_trimmed_paired_merged_contig_97129
CTGCAGACCAAACCTGATGTAAGAGACTTTCCCTTATAGGATTATTAAATTGTCTGGTTTATGGACGAAGCTGTTATTCTCTTCTCAGTGCCTTATTCTTGGCTTTGTACTAGTGACTTTGTATGTCCCTGGCATAAGCTGTTTTATGATGGCTTAATATGGCTGGGTGCAAAAGGAATCACTTCACACTATATTTGAAATAGTGGAGTCTCATGGACTGGAAAATGATGCATGCACAGTGCATATATGGGTTGTGGTTGGCATCCTCGCCATAGCCGATGCCTTTAACCTCTTTTCGGGCATTCCTCTGTGGTGCATCATATTCTTATATGGCCAAAACTATGTTTATCTGATGACCTAATATTGGATCATATGTGTTCTATACTCGGCTGTGCTCGTAAGGTGATAAAGGAGGGCTACTTCACAATAAAAATCT
>V300016263_L3_WHPEAkcfEAAARAA-541_1_paired_trimmed_paired_merged_contig_97130
CTCCAAGTCCTCCAACATTTTGGCCCTTGCTTTACTTTTTACTGCCTGAGCTGCTATCTGATGCTCTTCCTCTGCAGCTTGAATCACAGACGAGAAATCAAAACTATCAGATAAATTTTCCCAACCAGACTCAGTTGAAGGCGTGTAGCCATAGTCTGTTTGGTCACTGATGCCTGCATCAACATCAAACAAAGAACAACCTCCAGCAAGGGCTTCCTTCTCAAATTGTCTTAGCAGACGCTCTCTTGGAGACTCGGGATCACTCTCAGAACTCAAGGAAAATGGACTATGCTCTATCCCTAGCATGCTC
>V300016263_L3_WHPEAkcfEAAARAA-541_1_paired_trimmed_paired_merged_contig_97131
ATAATTCTTCTTCTGCTGCTGGCGGGGGGTCGTTTAGAGCAATGCCGTTTCGGCGATTTTCGGGTTGTTATGAGTGCAGGATGGTGGTTGATCCTGTTCTTGGGTTTGCTAGAGACCCTTCTCTGAGGGGGAGCATCTGTCCTTGTCCGGAATGTGGTGAGATTTTCATGAAAGCTGAGAACTTGGAGCTTCATCAGGCTGTTAGACATGCAG
>V300016263_L3_WHPEAkcfEAAARAA-541_1_paired_trimmed_paired_merged_contig_97132
TAATATATTTGAATTCCTTTATTTTTCTCTTAATCGGTACAAATTGTTTTTCGTATTAATTATTTCCAACTTTCTTTGCCCTAATTTTTTGCCTAACTTGTTATCATGCTTTTGATGCTACTATTACCGTCCTCCTCATTTGGTGCTACATAAACAAATGGCCTAACAACTAACCCTTCATCGAAGTCCTGAAGACCTTCTAAGATCACAACCACATCACTCATCCTAGGCCTTCGCTTTGGATTGTGGCTCAAGCAACTGTAAGCCAATGCTGCCGCCCTTCGAGCCCCTCGGATCGAATACTGTCCCTCCATCATCGGGTCTATAATCCCGTCGAGCTTTCTCGGATCCTTCAAGCGAGGTTTTGCCCACTCCACAAGTTTCTGTTCACGACTGGGGCAGGTATTATCTATGCATCGTTTACC
>V300016263_L3_WHPEAkcfEAAARAA-541_1_paired_trimmed_paired_merged_contig_97133
CTGATACACTATCAATTTCGTATGACAGGAGAAATAAAACCTTTAGAACGCACTCCTTTTTTTTTTTTTTTTTTTTCTTCATGTTTCAGTTTGTTTTTCAAATCAGTTGTCAATGCTATATGCTTTTTACTAACACATGTTTTTTGTTTTTAATAGTATACGAACATAAAAAAAAGCCTCCAAACCTCCAAAGACAGTAGCAAGATCTTTGTTGATG
>V300016263_L3_WHPEAkcfEAAARAA-541_1_paired_trimmed_paired_merged_contig_97134
TAATGGCACGCATGTTGTGCTATGCTAGTTTGGCAGCGACGGACAGAGCGAACATAATAGGTGACGATAGAAGGCTTAGAGCCTTAGACATAAAATACAAAGGCCAATACACGTACATTAGAGGATAAGGCCTCTATCTTTCAACATAAATATGGAATAGCAACAGCTCTGAGAGGATATTTTCTGTGTACTGTTATACCCGTAGATTCAGTCGTATCTAAATCCTCCCCACTTGCTCCAC
>V300016263_L3_WHPEAkcfEAAARAA-541_1_paired_trimmed_paired_merged_contig_97135
TGTCGAGAATGTAAGAAATCAGAAACTAATTTTGTATATATTTCTTTAATTGGAAATTTAACTGTGTAGGTGTATTCCTAAGTATTTATCTTCTCCCATATCTGAGTTGCTCAAATTATTAGGTCTTATAGCCAACTTATCATTTGGTTTTGCTTCAAATAATAACTGTGTAGGTGAATGCAAGATGTATGTATTTATGTTCTACATAGCCTATCTACTTATACTATCGTCTTATGATTCCCAAAATGTTTGTTGATTTGTATCAAAACATTTCCTTTAGAATTTCTTTAAAAATTGGTATCCTCTATTTTCTTTTGAATCCTTGCTGATATGATGTTGGCATTATTTTATTCATATTGGTGTGTGGTCTTACTCCATTCAAGGCCGGTAACGGAGGTATAGAAGAGCGCATAGCATCTAGTATCAAATTGGTTGACCCCACTAAATGTTTTATGCTTCTAAGATCTAAGGTAAAGGAAATACTTTTGACTTGATTCTGTTGGTTTTAGTATCAGAGAATCAAACTGGGCCCTTGAAAGCACAATATATGTTCACCTAATAGAGGTGACTGTATGTAAAAGTACAAATTTCATAAAGAGAGGTGAATTTTGATCAAATGATGAATGGTGGGCGTTAATAAATACTTTGAGTTTTGTAATTGCAAGTTTGAAAGCACAAAGACATTGCATAGGGAGGGGGAAAACTAGTAGAAATCAGTAAGGCGTTGTATCAGACATGTAGGGTACACTCATTTTGGACAGAAATACTAACTTTGAACTAGGTTCATGTCTTCATTGTGGGATGAGGGCTTGATGTTTGGATTCATTGTGACTTGTTAATCTCATTTGTATGTCAAATTGATTAGCTCACTCACACTCGCTCGCATATGGTGCATCACAAAGAACAAACATTTTCTGACTGGATATATTTGTAGAATCGGGTAGATAAATGTCTAAAATTCAAGTCAAGTTCAGTATTCTTTTTTTCCTTTTACTTTCTGGCAAGAGAATTGAGTTCTTTCAGGTTTGTGATTGGTGATTATATGTTTCATGTTCTAGGTTTTGCTACTTATACTCCAATCTTTGTTGTGGAAAGGGCAGTTAGCATTAAGTGGGCATCTCACAACATCTGAAAGTTGATTAACTTTTTTGTGAATGATTTAGATGTGGTTTGAAATTTTGAATAGCATCTGCATTGCTGCTTCATATCAGGAGCTATCTGCATTTCGTTGAACTGATGATATTTCATAGCTAATGTTTGCCCCACTTCCCCTCTCCCTTCTCTCTTCAGAACTGTGAGAAACTAATTGGGCTAAGTGGAAGTTGGGACCCAAAAAGGTAAATTGTTGTTGTTGGAACCCAGTTAATTAATAAACTATAGTCTCCACATGTACTTATTTATGAAGAAAGAGTTGGGACCTTTTGGTGGACCGTATATCTCATATGATTGAA
>V300016263_L3_WHPEAkcfEAAARAA-541_1_paired_trimmed_paired_merged_contig_97136
CATTATTGGACCCCATGAGCAAATTTGTCATTTCATCTAGTTATATCTTTAATAACATTAGTCATCTAAACAGTGTTATAACATTAGTCACCCGAGTGTTGTAGAAACAGACGAATATGTTTCAAATTATTGGTGCTAAAAGCAGACAGTCCATATATCATCCCAATATTTGTCCCGAATGTTTCTTTCGCTCAATGCCAAGAGAAGTGATGATTACATGCCCTATCATTCAATTAGAAGCTATTACAACTTCGCCTGCAAGAAATCTTATCAGCATTTTGTTAGAAGTTATTGCTGAATTAAAGTAACAATAATAGTTTCTTATAAAAAGAAATAATCCTGTTATGAAAAGTGTACAATTAAAATTTTAAAATGCTAATAATAATTTTTTATTATTAAAAAAAAGAAAAAAAAAGAAGAAGGAAACCAAAGAATTTTCTTCAAAGTAGGACTTCCCTAACTTTCCATGAGCTTTCGCTTCAACATGTTTTATTAGTTGAACGATTCAAGAAGTCCAAGTGAAGTGCACTCTACCATTGACCTGCAAGAGGTGCTACCATCACTATCCCAGCCAAGTTACCCATCAAAATGACCCCTTACAGTATGCATGTCAACAAAAAATAAATAAAAAATAAATCAGTCAACCCCTTCTTCCTTTTATTCAAATAAATAACTCAATTTCTAGTAGACTTGAATTTGATGGCTAGTTCAAGGCAAATAATAGAACCACTTGCCTAAGCGTATGCGGCACGGTCAGCACAATTTGTTTTTATTTTAATTTTTTTATATATTTTTTAATAACCGGTCATTATCACGTGACATTCATATTTAATAATACATTACACATAACAATGCAGTATTGGATAAGAAATGTCACATGATGGTGAACAAGGACGAAGCCTTTACCGAATGTGCTAGCTTAAAGATTTAAATTTTTATAAATAAAGAAACATACAAAAAAATTTCACATTATCAGCTAACCTAAGAAAATTTTCACATGGTGAGCCAAAAATTTTCATTATTAAACAAATACATGTAAAATT
>V300016263_L3_WHPEAkcfEAAARAA-541_1_paired_trimmed_paired_merged_contig_97137
AATCTTAATAGATAATAAAGAGAACAAACAGTTTCAATTATGATGTTCAAGTGATAAAACTTTATTAATTGTAAGAGGTAAGTAAGTCCCTCAATAGGACACAAACATTATCTATGATATGCTTTAGATAATGCAGTAAAAAAATGTGGTGCATGAGAAATTAAGGAGGAGCTTCTATATTTATCAAATCGTTGTAATTACAAAAGGAGCCATACATTATTTGGTATTAAAAATTGGTCAAACTGGTGCAGAGTAAATGTACTTTTTTTTTTTTTTTTTT
>V300016263_L3_WHPEAkcfEAAARAA-541_1_paired_trimmed_paired_merged_contig_97138
CCATACGACTCTTGCATTTTGGTATTATTGCTAGTCAGTATTATGGACCCCTTGGCTGTTTTAGCTATCTGCTGAATTGCTGCAATGAAACCACGATCTTCAAGAAATGTGATGTCCACATTGTCAAAAAGTATCACATATTTAACTTTGCAATAATCCTCTTAAGAGTCAGATTTTACAGAGGTTTCAATTGCCTCATGAGAATCTTCATCTGATATGGCCATCAACAAACAGGAATCATCGTCCATCTCATGGTCTGTCACATCATTTGCATCGACCAACAGGGATTTCACTAGACTTGTTCTGTGAACCCTTAGAATTTGCCACTGATC
>V300016263_L3_WHPEAkcfEAAARAA-541_1_paired_trimmed_paired_merged_contig_97139
CATAGCTAAATGGATTGGCATACATATTATTAGCTAGTAGTTGCATTTTAAGGTAGAAAACAAACAACATAGTAAAACCAACAATGAAATAACAAACTATGGAGTACTTCGTGCATACTTTACTTTTCCATGATTATATCGTATGTTAAGAGGAAGTGGTATCCATCTGGAAGATTTCAAATTTGGACAAATATTTCACAAGGGAAAGACGAACGGGAACGGGCCTTCTTGCCAAATGACATCATAAAATAGTAGTTGCAAGCTTTCACACTACACCTCTCATCTAGATTTTAATTTAATCTTCAATATGACAGATTCTAAAGACGA
>V300016263_L3_WHPEAkcfEAAARAA-541_1_paired_trimmed_paired_merged_contig_97140
GTTAATAACCAACATTGGAAATATTGTTTAACTCTTCGATGCTAAATTGATAACCAACAATGATGAAATATTAAAAAGATCATCTCTCTGTAAGTAACATATCAGACCGGAAAAATGGATATGATATAATTCAATTCACAAACATTCAAGATTCTGTGTCTGGGCTCTGTATATTTCAAGGATTCAATTAAGCTGCAAATGGAGCTTCACCAACGAATTTTCATGTTAAGTTATA
>V300016263_L3_WHPEAkcfEAAARAA-541_1_paired_trimmed_paired_merged_contig_97141
GGTGTGGGATTAGAAATTGGATATACTATCTTATAACTGAATGATCATGCAAGGAAAATTACAGTGAGATTGTAAGGAGCGTGGAAAAGTAATATAAACAACAACATGCAAGGAAAATAATCATTGTGTTTGTACCTGTGTGAAACCTATTTGTTGAAGCTGCAACTTGGTTGTTGACTTTGTCATTTCTTCTCTCTTTTTTTTTCTTTTTTTTTTCTTTTTTTGTGTGTGTAATTGTTAGACAAAACCTGTAACATCTTCTTCCATACCTGTGTTTGGTGTATGGAGGATACTGGATCTCCCTTTGGCCTTTGTAAATGACATGTTGTTCATTGTATACAAAGCTTTCTTTTTTCTCTCTATTTGACCAAGAGCACTTTGTAGCTCATGTAAAGTGCTTCCATAACAATCAGCGCAATAAATTCCAATG
>V300016263_L3_WHPEAkcfEAAARAA-541_1_paired_trimmed_paired_merged_contig_97142
GTGATTACCAATTTATCATCTGCATACTAACTACAGACCAAAAGAAATCTAGATCATAGAGAGAGAGAGAGAGAGAGAGAGAGAGAGAGAGAGAGCAATTGGAAACAAAAACAAAAATTAAAAAAGTACTGAAAGCTACAATTTCAAACCTATGAACACTGCACAGAACACATTAAGTTTTCCTGATCTCTTTTTCCTTACAGTTAATAATCTTAATTAGCATTGCAATTTCTTTATCCAATTTGGAAATGCAAAAATATCAAGCTAAGTGTTTATTTTTTATCTAGTCTAACTGACTAACTACACACACACACACACACACACACACACACATATATATATATATATATATATATTATACATATATAATTAAGAA
>V300016263_L3_WHPEAkcfEAAARAA-541_1_paired_trimmed_paired_merged_contig_97143
TTTTTTTTTTTTTTCTTTTCAATCAGGCCCTTCAAAGAAAGGGTCAAGACTGGGGCAAAGAGGGAGTCTTCAGTCTCCCCACAAGCTTAAAAGACAACTTATTTCTCAGATTACAACTTTCCAAATTACCCAAAAGAGAAAAAAAGAGAAAGGAAATCCCTTTTATTCCTCTACTTTTGAAATATTCTCTGTATTTTTGACAGGGTTTCTGTGGTGAACTGATTGCCAATTTTCCCGGGAAAATTGGGTGCATATCCCCGGAAAATTATGGGGAGAAGATTGATGGTGCTGTGAGTTTTGGTGGGCATGTGCTTTTTCTCAGATTGAAAGGTATATAGAGAAAAATGGAAGGTACAGCAGGCATGAAAACTATTTCGGATCAGAAGCTCGAGGTTGTTGTCCTGCAAGGCTTCTGCTTTTTTTGTCAGTTGTGCAATCAAATGGAAAATGAGGATCTCACTTCCTAGTGTTGGTGAGTTTCAAAATGTTGGCAGTAGACTTGGTTTCAAATGCTGCATCTCCTCCGGCTTCAGAAATCATTTCTCAAATAGTGGAGGCCATTTTAGAAATTTCAGCTGCTGCCGGGGACGTCCTTGTTAAGAAGGATAC
>V300016263_L3_WHPEAkcfEAAARAA-541_1_paired_trimmed_paired_merged_contig_97144
GATGGTGCTGTGAGTTTTGGTGGGCATGAGCTTTTTCTCAGATTGAAAGGTATATAGAGAAAAATGGAAGGTACAGCAGGCATGAAAACTATTTCGGATCAGAAGCTCGAGGTTGTTGTCCTGCAAGGCTTCTGCTTCTTTTGTCAGTTGTGCAATCAAATGGAAAATGAGGATCTCACTTCCTAGTGTTGGTGAGTTTCAAAATGTTGGCAGTAGACTTGGTTTCAAATGCTGCATCTGCTCCGGCTTCAGAAATCATTTCTCAAATAGTGGAGGCCATTTTAGAAATTTCAGCTGCTGCCAGGGACGTCCTTGTTAAGAAGGATAC
>V300016263_L3_WHPEAkcfEAAARAA-541_1_paired_trimmed_paired_merged_contig_97145
TATGGTTTTGTATTAAATAATAATAATCAGTAATCTAGTAAGAAATAATTATATGATTACATAGAGGCAAAAAGGCCCACAACAGGCGGCACAAAAGTGGTGCTAGAAATAATTACAAAAATTTCATACCACAGCCAGCCCTTTCCTTTTGCATCGTCTGTGAAGCAATTCTCCTAGTGTCATCCCACATCCCAATTTGTAGTCTTTCTTCTTGTGATCGATCTCCGCAGAAAGAATAAACTTAAGACCCGTATTAATCTCTCTTCAAGATAAGCAGCTGTGCAGCCCATGGAACCAATCTTCCCTCTAACACGACTCTG
>V300016263_L3_WHPEAkcfEAAARAA-541_1_paired_trimmed_paired_merged_contig_97146
GGTGATGAAATTTGTAGTTCATGCTTGTTGGGAGGGTATTAACAGACGGGAGACTTAATGCAAGAGTCAAGTATGACTTGACTAACAACCTCACTCTCAAGGCTAATGCTCAGCTCGCAAATGAGCCGCACATGTCTAATGCCATGGTCGATTTGGACTACAAGGGTTCGGACTACAGATCCCAGATTACATTGGGTAATGGGGCCTTATATCAAGCGAGTTATATGCAGTCGGTGACTCCTCATTTTTCTTTGGGCGGTGAAGTATTTTGGACCGGTCAGCATCGAAAGTCAGGTATCGGTTATGCGGCTCGGTTCAACACTGAAAAGATGGTTGCCACAGGGCAGGTTGCTAGCACTGGAATGCTTGCATTGAGCTATGTTCAGAAAGTATCTGACAAGGTTTCACTAGCGTCAGACCTCATGTACAACCACATGTCAAGAATGTCACAGCAAATGTTGGCTATGATTACGTCTTCAGACAGAGTCGTGTTAGAGGGAAGATTG
>V300016263_L3_WHPEAkcfEAAARAA-541_1_paired_trimmed_paired_merged_contig_97147
TATAGAACTGGAGACAAATTTTCTACTTTTTTAATTAAGGTTTACAGGCATAAATTCCTACATAGTGACAATTGGTTCTTTTAAATCATTGATGATGCCATATGGGTAATAGTTTGTTGAAGCAAAACTCATTATGTTAATTATTTTTTTATGCATGTATTGTGTTGTTCTTTTCCCTGTAATAACTAAGCTTGCTTGGTTCCATTTAAGGGAATTGCGGTCGTGCAT
>V300016263_L3_WHPEAkcfEAAARAA-541_1_paired_trimmed_paired_merged_contig_97148
GAAGTAATCTTCACGACCTTATTATCAGCTTGTAGCCATACAGGAGTGATTGCAGAAGGGTGGAACTATTTCAATTCACTCTGCAAGGACTATAACTTCAAGCCCTCGATGAAGCATTATGCATGCATGGTCGATGTACTGGCTTGTGCTGGCAAACTTGAAGAGGCCTTGGAATTCATTGAGAGAATGCTGATTCAGCCAGATGTTGGTTTGTTTGGGGCTTTTCTCCATGGATGCGGACTCTATTCAAGGTTTGAACTTGGCCAAGTGGCGATAAGAAGAATGCTAGAGTTGCATCCCGATGAAGCTTGCTACTATGTGCTAATGCGTAACCTGTATGCTTCAGATGGCAGATGGAGCCAAGTTAATCAGGTTAGAGAGCTAATGAAGCAGAGAGGATTGAGCAAGTCCCTTGCATATAGCCAAGTAGAGATGGGCATCAGAAATCACATTGCACCTGTTAGGGTGGCATGTGTTGCTTAGGATGTAAAGAGTCGATTTTCGGACGAGGAGATGCAGCAATACCAAGATTCAAATTGCACTGGTGCCCTGCTCTGGATGCTTAAAAGTTTTAACACATCTCTGAGCTGATTACCAGTTCTTGCATAGGAACTGCATCCAGGATCTGGATGAATGGATAAAAATTTCGAATCCCCAAGAGCAAGGCACTTTCTGCGACCTCAATACTGTTCTACTTGATGGAACGTTCACGGGCATGCTTCTTCAAACAAACTAATGAAGAAAAGTGACAGCATGGGATGCTGCACGGCTACCCTGGATGACTTAACAGCATTCGATAAACAGATCATC
>V300016263_L3_WHPEAkcfEAAARAA-541_1_paired_trimmed_paired_merged_contig_97149
ATATGAAGATTGAACTAGCAAAGTAGGGTCCAACTCCACATTGTTTCGAATCACAAAACAAAGTGCAAGTACGTCCTCCTGTCGGTGAGAGTGCTGAGACGCAGAGACAGCATTCTGAAACACGAACAATTTGTTTGTTCATAAATTATTAGATTGAAAAGATTGACCTTTGCATCTACTGAGGTTCAGAGCCCTTCTGTTAGTGAATTGCTCTTTCCGAATGAGTTC
>V300016263_L3_WHPEAkcfEAAARAA-541_1_paired_trimmed_paired_merged_contig_97151
CTTACCCATCTGCAAGAGTCCATAGGTACGACAATCCCTGTAATTGTACATTCAGTATTCTGTGTTTAAGATGATTTGAGAAAACCAATTACATTTAGAAGCGGACTTGTCATTAGTCGGAAAAAATTGTGTTATTGTCCAATGCCATGTGAAGTAGAATTGACTAGCTTTAGATAATTGGCATTTTAATTTCTAAGTTGTAGCAGTGTTGTGTGTGTTTCAGTTTCGGCATGTGAAACTTTTCATTTCATTGTTTTGACATTGGTTTAATTAGACCTTTGCACAATTTCTTTTTGTTACGTATTTCTCATCAAGAACTTGGTGGTTGAACTTGAAATCCTAT
>V300016263_L3_WHPEAkcfEAAARAA-541_1_paired_trimmed_paired_merged_contig_97152
GGAGTCTAAAAGGATGGCAGCTAACTGCAAGAAATAGGAATTCCAGAGAAAAAAAAATGTAAAAAGGCAATGGAGGGAAAACTAAAGTCTAAAGTTGAGTATTTCATGGCAAACCAAGATATCAACTACCGATCCCCCCAACCTCACAACCCAGCAACTTAAATGGCTGGCCTACAATATAAGGGTTAAGGATTTGACTACCTATCTTAGGCTACGAGCCGAATCCTGGAAAAGAAAATGTGGAATAGGTACCATCATGCTATACAAGAGCCAATAACTAATAAAATATGAAGTCCAGCAATGTGCTGAAAAGAAAAAAATATGAAATCCATGGAAAATTTTCTACTAGCAGTAAATTACAATTGACTGAGGTAGCCAAAGATGGACGCAGAAAAAACGTGGGAGGTTTTTAACTCGTTGCTGCAAAGTACATGGTCTCTATGGTGGAGCATGAACGGGACACAGAGAGAGAGAGAGAGAGAGAGAGAGAGAGAGAGAGCTGAAAACAGTGCACCAAGAAATAGGTCTTTTAGGTCTTGAAATAAGTTGTTTACATTTTACAGCATGAAAAAGGAAAAAGAAAGGTACCAAAAGTCTGCTGAATCCTTGTCCA
>V300016263_L3_WHPEAkcfEAAARAA-541_1_paired_trimmed_paired_merged_contig_97153
AAACTTGGTGGCTTTCCTAGACCCACTGCACGGTTCTTGATTGCTCCCTTCACATGGGCTCCAGACAGAATTGCGTGTTTGTATGCCTTAAGGGAGTCCTTAAACAGCTCATTAGAATTAATCTTGATGTGATTAGCCCACCTTATTCACAGATCTGCCTTGGCGACACAACGCAGAATAAACTCATCACTGTTATAACTTAAAGAAGACATGCTCGAAAAATTCTACAAAGCCAAAAGGAAAAATATTAGATAGCTGCACAACAAGAAAAAAAGAAGAAAAAAAATTTGAATGGAGTAGCGCGCCAGGCCGCAGCCTAGCTGGTTGCTTCATGGACCTAGAGCTCTAGACCTAAGAGGTGGGCCCAGCACACCATGACCCTTTTGTTTTCTTTCTCCTTCTCGGC
>V300016263_L3_WHPEAkcfEAAARAA-541_1_paired_trimmed_paired_merged_contig_97154
CCTCATTCCTTGTGTCTAAATGAAGATGATCAAGAAGAATATATCAATGTACAAAAATGACAAAATGTTCAAACTAGCAAAATTAACCAGTGCAAAGTCCTTGAATTTCTAAATCCATGACGGTTGAGTTTAATCCAGAAGCTGACATGTAATTATGTGGAAGAGATTCATTAGCCTAGTTAGACATTGGTTAAGCATCAACCC
>V300016263_L3_WHPEAkcfEAAARAA-541_1_paired_trimmed_paired_merged_contig_97156
CTTATGCAAAACAACATCAAAGGGTCCTTGATCTGAAAGTGGCTTGTTTACATCAATTGCAATGAAGAGGATCCCCTTATTCCTGCACCCCAGAAATGTTTTACTAAATCGAGTGTCCAATCAGTTTGCACCAGTTTCAAAACTTGGGTTCAGCAGCGTAAAAATTATAATAATGACAAAATAAAATAAAATAAACCAACACACCGAAGAACCATTCAAAAGATGTGA
>V300016263_L3_WHPEAkcfEAAARAA-541_1_paired_trimmed_paired_merged_contig_97157
CCGAAGAACCATTCAAAAGATGTGAAAGGACAGGAGGCAGCTAGAAAATCCTTTCAATTACGATGCTAAAATTATGAGTTAAAACTCAAAACTCTTTTAAGACAAATTTATCACGAAACTGAAGGACGTAGGTAATATCTTTGCAGTCCTATACTTTATACAAGGTTTGAAAATGTACAAATAGCAAGTCAAGCTTATGGCTGCGACTCGTCAAGAGTCTGACTCTCGAGCACAAGTAACAATCTGCACAGTAGCAAACCTGTTTATGTGCAGCTC
>V300016263_L3_WHPEAkcfEAAARAA-541_1_paired_trimmed_paired_merged_contig_97158
GAAGAAGGTTCTGGGCTGTTTTATCCTGGGGACAACGTGGTGTTTGTGAACTGCTTGCACACTTTGGGCAGAGCCGTGAAACGTCCTAAAGAGAGCGACTTAGTCCGCGACTTATCCTAAGAATCATTCACTACTCAAAGCTTCTACATTTTCCGGGTAACTTCGTTCCTTTCTATTTCATTTTTCAACAGACCCCATGCATGCATCTACCAAAATTTAAAGCTCAAATATATAGTGATGGACCTGATGGTTAGGGACCAAACC
>V300016263_L3_WHPEAkcfEAAARAA-541_1_paired_trimmed_paired_merged_contig_97159
AACATTCTTGTGACGTTGAACCCGATCAACCAAATACGATGGCGACTAAATTTGAAGGCACCGAGGGGTCTGATACAGTGAACCGGATTGCAGGTCGTGACGAAGAAGTTGCTCCTCCTGCTATGGAGGCAAAGGAGAAAAAGGCAGTAGGGGAGGTAGCAGAATTTCTGCTTCTATTGATGCTATGGAGTAGAAATGAAATAAAAATCCACCGACGTGAAAACCAGAGAAGAATCAAGGGATGACGAATATGTTGGAATTTATTTGTTTATTTAGGAAGAACTTTTGAGATTTGATTTTGTATTAGGGTATTTGAGATAAGGCTCATCGTATAGTCAGCCATACTTAATGTGATAATGTTTTGTTGTCGTCGTTTGTTGAGCCATGTG
>V300016263_L3_WHPEAkcfEAAARAA-541_1_paired_trimmed_paired_merged_contig_97160
ATTTTAGGGTGCATGTCGTCCTTTACATTATATCGTTGTAATTCTTATAACATTTCACAAACATTAATCAAAATGAAATCCAGTGGCCCATAAAGGCCTAATAACTATTTGAACGAGGATCAAAAGTTAGAAGGCATTTAAAGTTCATGGTGACTCAAGAAAAATTTACGGCACTAAGTTCCTAACTTCCTTCCATATAGTCATCAATCACAGCATTTGTCTAGCTCCCCATCTCTCTGAATAGATATCTTTTAAAGTGTAAAAGCCACGATTGACATTGAGCAGTAAGCTAAAAATAACTCTCCACTCATTCAGAGCCTAAACCTCCTTTTGGTTTGATATTATATCAACAACCCATGGAATTATGAAGTTCGTATGTTTCGTATGAGTATATGTGACAAAGACTTGAGTACCTATGAGGACGGGGA
>V300016263_L3_WHPEAkcfEAAARAA-541_1_paired_trimmed_paired_merged_contig_97161
TTCATTAAGTTTTATGATATTTTTCTTCAAATATTTGTGCTTTTGAACTAGCATATAAGAGTTCACATCATTTAAAAGGCACAATACAGTGTTATTCCTAACAATGTTAGAAGGTTTGGCTTTCTTGTTTGTGGATTTCCCTTTTGAGCTAAAACTACTGCACAACTTATGCACAGAGAAAAGAATGTTTTTAATTCAATCAACTATTTTTCTTTCAAAAATTGTTATTTCGTTGACACTCATTATTTTCAGGTTAGAAAGAAGATGTCTGAGCATC
>V300016263_L3_WHPEAkcfEAAARAA-541_1_paired_trimmed_paired_merged_contig_97162
CATTGCCACGGTACCTAATGCAACCTTTGGGAGTCTAATTGCTTATGAAGACTGAAGAGTTGAGAGTGTTCTTGCCTTCTTGGATGGTAGATAGATATGAAATACAAGCCATGTCTAAGTTCAAATAATAATGAAAACAAGCCTTTACTGTTTATAACGGTGTCACTGGTCGTTTCCTTTTTTAACAACACGGGAAGGTTTTGTGTCTGTTCTGTTTGTTCACGGCGTAAAGCAAGGATCATTAGGGACATAAACTAAGAAGCACTTCACCTTTTTTGTCATTGCATTATGCACAAAATGTTTGGATACAAGTGAGTAAGACATCTTCTGTGTTTCCTTCTTTTTCTCATGATGATCAGACTGACAGGATTAAGAATTTGCCCACTTTTTCGTAGTCGTAACTTTAAGGGGTTTGGGACTTTTACAGTCTGTTTGCAAATTTGTAAGCAGGGAAATAGTTTTGGTTGCCACAACAAAAATCCAAGCTCTTCATTCACTCATTCAGTGAGTGAGAAGGTTTCTGACTGTAAATTGTCAAATCCCCTGAAAATTCTATGGTGCTTCGGAGTATTTCAACCTTTAGATGTTGGACGTTGAAAAGTAACCAGAATCTAACTTTAAAAAAACATACATTGAGCACCATAGAAATTTCCTACTTTCCTGGATGCTCGTAATCGTACCTTTTATTGATGTCAAATTCTAAAGGTGAGCTGAACCTCCTTATGCAATACAAAAAGCCTCCAATAATTGACTTACTTATGGACTCAAACCAAAACTATAATGGACTAGTATGTATTGCATAAGGAGGTTCAGC
>V300016263_L3_WHPEAkcfEAAARAA-541_1_paired_trimmed_paired_merged_contig_97163
GCAGCAACAACTGCCATCCCCTGTTAACTTCAAAGGTAAAAATCTTAAGGAACAATCAACAAAATTATATTTTAGGATTGGAGAAGGGACTCAAAACTTTACACGGACATGGTATTAAATACAAAGACAATAAAATAAATTTCAACGACAAGTTTACCTATTACTTTAAATAAAAAATTAAATCAGAAAAAGGAAAAAAAAAAACCCTAATGTTTACCAGCAATAAATAAATTATAATAAAAATGAAAAAAGTGAGGACTTGAGAAGAAATTAATATGCACATGTATGCATCTCTATGGAAACTATACCTTTGCAAAATTGCCTAAACCTGC
>V300016263_L3_WHPEAkcfEAAARAA-541_1_paired_trimmed_paired_merged_contig_97164
TGTTTTGTTCCCTAAAAGTCATAGAGTAAGACATGTTACAAAAGTGATTGCAAACAGATCAGTGAATCATAAAAGCGCTTCTTGTAAAAGTACTTATGAGCATAAAAGCGTATTACATAAGAAAATCTCAAACGGACACGAGACAATTTGAGTACTGATTCGAGTTTTATACAGATTTGGGCCAAACAATCAGTTTTATGCGGACTCTGGGCCAAGTAAATGGTTCTGTTTGACGCCACTCCTCCTCCTCCCGCAAATCCAAAATCCACAGTTTCTGAGGTTTGAATTTGTTTGTTAATTTACCAAATTACAATCGACTCCGCTTCCCCGAATTCTAATTTATAATCTCGCCAAGCGATGTCGATCACCGTCGACAAAATGTCCGGCGACCTCCACATGACGGCGGAGCTCCGCAAATCGTTCAACCTCCTCAAGACGCACGCCGCCAAAGTTGCCAACTTTACCCTCCAATGGCAGGAC
>V300016263_L3_WHPEAkcfEAAARAA-541_1_paired_trimmed_paired_merged_contig_97165
GAGAGTTTAAAATAGCAAAAAGCATTCAAGTAAAACCAGTGATATGCACTGGAAACGCATAATATTTTCATTGGGAATATCAGCACTGCAGGATAAAATATGCCTGCTTCGGACCAATGTGGTAGGCTATGGATTGTACCATTCAAATCCTTGTATATTTGGCATGTACACACAAAAGACATACTGGGAAATTCATTGTGTCAGAATACAAATGCAACGTGGAATCTAATAACCTTTAAAATTTAACACAGGAATAATCAAACGACGGAATTGAAAAATTACTCATCAAACTTAGTTATTAAAGATGTACAGAAAAATTAGTAATTGACCCATACATTTGAGCGGCCACTGAATGGGTTTTAGAAAAACGAACTACTACAAATAAGATACTGAGCGTTTCAATTCTTACAACCGCATAGTTTTAAGAACAAGTGTACAAAATACTACAATTCATTTGATTCT
>V300016263_L3_WHPEAkcfEAAARAA-541_1_paired_trimmed_paired_merged_contig_97166
AAAGTAAGACGGTGCAACGGAGGACTGGGTTCCATTAAGTGCACTAGAAGTATGGTTCTGCACCCCAGGTCCAACATCCCTTTGCATTTCTAGGTCAGCCATTTTGTCATCCAGCTCACCGGTCACCCATAACAAAAAATTTACGCATTCAACAGACACTCAAAAGGCAGCATACCAAAATTTGGTAAAATTTGACACTTGCTCTGTCACAAATTGAACATAG
>V300016263_L3_WHPEAkcfEAAARAA-541_1_paired_trimmed_paired_merged_contig_97167
ATGTAGTACACCGTGTTTATGCTATATTGTATACCCAAAAAATGAATAACAGTATGTCAGCATAAATCATGAAGCTGTGAAAAAATGAGCACACATAAAAGTAGAACTGTTTCAAACACACAGCCTCCTTGACTTGAGTGGAAAAACAAGCAAACACAATGAAAATGAAGACCGTTAACGTCATAACCCACATGACAGAATTCCAAGGCAGGAAAATCAGTATAACAAAAAAGATGCCAGGGTTGAGGATTTTAAAATATGGAATGAAAAGAAATGGCTGATGTTAATGCGCTAATTTCCTACAAGGTACAAACCAAACAACAAAAGGGTTGTTTGCACTGAAGAAGGACTCAATCCCACATATTCCTCACAAGGATGACAAGGCAATCCAAACAGTTCTAAGACTATAAGCCTATAGAAAATTCCAAGACTGCTCAGCAGTTTTACATCATTAAGGGCACATCACCATAAAAATTGCTTTTTATATTCAGAACATTTCCAAATGCTCAATCACGTTAATTGCCTTGTAAGAATTGCATGGATCGCACATATAATATGAACCACTTTCATAAAAATGCAACGGAGCATTTTGTGACATAAATTCTTATACTCATTCAACCAAGATTCTTCTTATTTTAAGATTTAATTATTCAATAATCCAATAAAATGAGAAAATGCAGTATTCAGCAGGATATCATATCAATTAGAGCTGCCATTATGGAGGTTTGGAGATCATCTTTATAGTGGGGTCTTTCAACACGCTGATTTTGGAAGGTTTGGTACAGAACCTGATTGCAAATTTATATCTTCAACTTAGGCTCGTGAAGTATGAGAGTGAAAGTGTAATAACAGTGAATCAAAAAGTTTAAACAACATAATTCATATT
>V300016263_L3_WHPEAkcfEAAARAA-541_1_paired_trimmed_paired_merged_contig_97168
CTTTCTCTCTTGCATATAGCTATTTTGTTCTGCACATAATCTTTTTCTTTTTTTTTAATTTTTAAACAACCCATACCTAAGAGTGAGGTAGTTAGCTAAGCCTCATAAAGAGCTAATAATAATATGGTTCAAATTTGCCTTTTACGAGAATTAAACCTAAAATCTCTCATTCACAAATGAAGATGATTACCACTAGACTGTAATATCAAGTAGCGGTTCCGCACATAATCTTAAACGTATTGGTTGACGCCTCCGCACAACACTTTCTGCAAGGGCCAAAGGGCACTCAACGAAAAATCCCCAAAGGGCACTCAACGAAAAATCCAACACAGCATTCCTATATGCTAATAATTTTGCACGATCAA
>V300016263_L3_WHPEAkcfEAAARAA-541_1_paired_trimmed_paired_merged_contig_97169
TGTTGACGTGATTTTTTCAATGTTTTTATGTGAATGATTACTGGGTTTTGTTGAATTTTGTAAAAAGTCTGATTCTTTGTTTCCTTGGTGGTGGTTGATGTGCTTCTGATATTGGTTTTCTGTCTTGTTTGCCCCTGGCAATTGCTTATCTGGGTGACCGGGTCTGTTTGATTAGTTTGACTGGCACACCCCGATCCGGATGTCCAGTGTGAATACCGGAATTCGAGGAGTGCTGGCCGACACCAAAAGTCGGGTGTCCAGGTGGACTTTCCGCGTCGGGGGAAGCTTGCATTTAATTTGTTTGAAGCAAATTTGGTGATTTTGGAGTATATTTTTCAGTTTTGCAGTTCTGGGAAATTGATATTTAGTTGAAATATGCCTTGAGTGTTTCCTAATTTGTCAAATTTTTTTGATGTAGGGGTAATGTCAGGTTGTTTTTTTAATACTATTTATAAGTAGGCGTTTTTAGTTGAATGAGCCAATTGGTTTCTAAATATGGGAAGGCACAGGTTAGTTTGTAGCGCAAATGGCGAT
>V300016263_L3_WHPEAkcfEAAARAA-541_1_paired_trimmed_paired_merged_contig_97170
ACATAATTAATAAAAAAATTAAAAACTCACCAACAAATCTTAGAAGTAAGAAATCTAGCCTCACAAAATCGAACATCAAATCCAATCCAAACGTTTTAAAGGCAAAAAAATTTGCAGGAGCAATTAATTCTCCCAGGGGCTTTTAACTGAAGCAATTTCCGCAAATAATTTGGATGAGAAAGATGAAAACAATGGAAAGATCCAAAACGCAGGGAACAGAGAGTTTGAAAGAGACCGAAATACACACAAAAACCAACGAAAATGAAGAGAGAAACAACAGGCTATCCCTCACCTTAAATACACAGGGCTCTGAAGGC
>V300016263_L3_WHPEAkcfEAAARAA-541_1_paired_trimmed_paired_merged_contig_97171
TGGTAGGCATCCTTTAACTTGGTACTTTTCTATCTCAGAATGATATAATTCAGATACTTTGGTGACGAAAACTGGTCTGCATTTTGTAAGGCTTGCATCACATCTTTTCCATTGTAAGGCGTACTCATACTAATACGAGGTTTTTGGTTACTGATCTATGTTGTACTCATTTTTAATGGTTGGATACCGGATCCATTTAGTGTTGCAATTGCCTCTGCTTAATAGTTTCACTTTGTCTCACTGATGATTTAACTTTGGGTTTTTCATTCGGAAGGGATATATTGGCATATTAAGCATC
>V300016263_L3_WHPEAkcfEAAARAA-541_1_paired_trimmed_paired_merged_contig_97172
AAAAATAAATAGTAATATAAAATATTAACGTGACTTAACCGTGACCACACAAACACGAGGGCACGAGAAGGTTTAACCGTGACCACATCATCCACTACAGACAAAAGACTTAGGTAACCAAAGTGTTGAGTCACCACATTCCTATGTTCCACTTCGAGGCAGGTAAATTAACCAAGGCATGAGTTAAATCATTGCAGGGTCCTAACACTGTCCGGACAACAGGACAACCCCGACTGAACTGGATAACAGTCGTATAAGAGTCTCACACATGTTTTAGCAAACCTAGATGCATTTCGGATCGAGACTTTGCATCAAATTTCCAGTGCTCAAAGCCTACTCCGCCCCTGAAAGCCATGTCCGATACTAGAGTAATCCGATGATTTCTAAGCCGGCCTACTCGGCCCCCGGGAGCCATGTCCAATATGTCTAAGCCGATGCAGCAAACGAGTGCTATGCATCAACATCAATCTAAATTCTGCAGGAAGTATGACATTTTACACAACCCTAAGTAATACAAGGCATGCTGGTCCACAACCCCACATTCGAGCCAGCACAAAATAACGAAACAGAAGTTGCCCCGACATATATACATATGTAAAGCGAGGACTCCAAATTCTGTTTGGTTTTGGTGGTCGAACATTCATGCTTTGCTGAGCTTTAATGAAATGGGTCCAAGCATCATGTTTTCGCCTCCGAAAACATCTACAGATAACCAACTCCCCGGAAAAACTATACAGTAGTACAAGCAGAAGTGCGGTATTAACTTGGCACAATGTTTGTTGGCCATCTATTTAGTTTCTCCGGAACCTGCTCTTATCCGCCGAGTACCTGTACTAGTTCATTTTACCTTACTAATTATCATCCTGGA
>V300016263_L3_WHPEAkcfEAAARAA-541_1_paired_trimmed_paired_merged_contig_97173
TTGTAGTCTTGTGTGATGATAATGGGGTGAGCAGATGTTTTGGTCAGCAGTTACAAAGGTGTCAGTGGGTGTTTTCTTGTTTGCAGCAAGTTAATTCTTGAAGCATGGCATATATCTTGCTCTTGCAGTTCCAAATCAATCTCAAATACCTGGCTAGTTCAAACTACACTTGGATACTCCAAGTTTACTTTGAGGGGGGAGTAATAATCATATGATTGAGTTAGTTAGAGGTTGTTAGTGAGGGTATTTGGGTCTTTTGCAATAGGCCTAATGACTATAAAAAGGAAGTTGTAGAGATCATTTTTTGTAGAGTAGTATTCGGCTATTGTGATAAATACAGAGAGCATTTCCTTTATCTTCTTTCCTTGTTCATTTTTTTCCATTGTTTCTTTCTTCAATCTTTT
>V300016263_L3_WHPEAkcfEAAARAA-541_1_paired_trimmed_paired_merged_contig_97174
AACTTTCAATTTTTCCAAATATCAGTTGCAAGTCTCTTTTTGTTCTGATCAAATAGGTAATACACATGGTTATTTTAATCAAAGGAATTGTCACCAAGCTCGTTTGCTCTTCCATAAAGACAAAGAAGTCTTGGGTTTGAAACCCCATTTCCCCTTAACATCAGTATTTTTGCGCTAAAAGAAATGTTGTGGAAGGTTTCTGCAGATTGCAATTGCATGAATATTCCTGAGATTAAGATGGCTTGCAGTGCTAGCAAGCTTTGAAATATTCTTAGCGAAATTTTAGCTGAAAATCTCTCTGATAAAATCATAAATGGACTATCTTTTACATCCCTTTGTGAGCAAGTGAGTTCATTGAAGAATTATT
>V300016263_L3_WHPEAkcfEAAARAA-541_1_paired_trimmed_paired_merged_contig_97175
AACTCATAAGCATGCATGACCATATATAATATCAAAAGTACAAATAAAAACAAAAAGAAGTAAGATCAATTCAAGGCCATAAGAATCACTCTCTTATTTTAATCTATAGCACTGCCAATGACACAAAATAATGTTCTGGTTTTGTCTCTATAAAATCAACATGGCATTCAGCTGTGTCTTAAATTAAAAAAAAACTGCAGGCAATAATTCTTCAATGAACTCACTTG
>V300016263_L3_WHPEAkcfEAAARAA-541_1_paired_trimmed_paired_merged_contig_97176
GAAATAAAAAATAGCAATGGACTTCAAAGATGACTTTCATTGAATAAGTAGAAGATGACGCTTCTACGGAAGAGGTAGAAGATTATGTTTCCATTGAAATGCTAGAAGAATAATTTGTGTGTAGATCATTTGAATTTGTTCATCATATGTTTAAATTCGTTGTTGTCGAATTCTTTTGAATTTGGATACCTTTGTCGTTTCCATTTGAATTTGCAGA
>V300016263_L3_WHPEAkcfEAAARAA-541_1_paired_trimmed_paired_merged_contig_97177
CGTATAAATCTCGCATCAAATTTTGGCGCCGTTGCCGGGGATTGGCAAAGTTGCTAATCCCTTGTCTTGAGTCTTGTTTAAATTGTTTAGTTTCTGTTTTGTTTTAATTTTTTTTGCACCGTGTGTATGTGTTTTGTTTTTGTGCCGTGTCTGTTAAGTTGGTTACTTATCTTGTTTACTCTTGTGTGTAGGTACTAGTTTATGACCCGTAGCTCACAACCTGTTCGTGAGCATATCTCCGACTTTGACGGTGATTTCTAGAGGATTTTGAGAAGGAAAAAGAAATTGCAAGAGTCTAATCCTCCTAGTCCCGAACCTAAAGTAGAAGAGGAAGCCATGGATTGGGTTAAAGAGGAAGTACCAACCATGGCAGTGGACAATCGAACCATCAAAGAGCTTTCTGCCTCAGGTTTGGCCAATGCAGCCCCTCTTTGCATCCAATACCCCAATGCAGCCCCTGAGAAGACCGATGAGTTTGAACTTAAGTCTAGTTTATTACATCATATTCCTAAATTCCATGGGTTGTCCATGGAAGATCCTAACAAACATCTTAAGGAATTTGAAGTAGTTTGCTCAAGTATGACACCCATCAATGTTGATGGGAGTATTTTGAAGATGAAGGCCTTTCCATTCTCACTTATGGACAAGGCCAAAGATTGGTTGTTTGAATTGTCCCTTGGAAATGTCAATTCTTGGGAAAGTATGAAACGTGCATTCTTAGAGAAATTATTTCCCACTGCAAAGATCATTCTTTTGAGGAAACGAATTAGTGGCATCCAACAAAATCAAGGTGAGTCGTTTCCATCTTATTATGAACGTTTTAAATCACTTGTTGCTTCATGTCCACAACACCAAATGAAGGAGGAGCTGCTCATTCAATATTTCTACGAGGGACTCCTTCCCATGGAACGTCAAATGCTAGATGCTTCGGCGGGTGGTGCATTAGTGGACAAGACTCTAGTGGATGCCAAAGCTCTAATTGTCAACCGAGCACACAACGCTCAACAATATGAAGGTGTTGGACAAAGAGAGGGGCCACGACAACAAAGTGTGAATGAGGTAAGTGCAATTTCTGATATTCAGTCACAATTGGCTAATCTTACTTCTCTCGTGTCTCAGGTTGTCAAGGGGTCAAAACCACAAGAAAACCAAGTGTGTGGCGTGTGTTCAATGCAAGGGCATCCATC
>V300016263_L3_WHPEAkcfEAAARAA-541_1_paired_trimmed_paired_merged_contig_97178
GAACGGTGCAGGAACATTGTCACCCTATGCAATTAAATGCAAAAAATTGAGGTCATAAAGAATACACATTAGTTTAACACGCTATTGTGTCCATAACAACTATAAACAATAAAGCACCATCTCTTATCAAAACCAACATCATTTTGTATCCACTCCTCAAAACCATTTTCAGTGCTGTTCAAATAAATTTACAAGCATTCCCACATTCCCACAAATACATCCCAAGCAAACAGAAATACAGACCGATGCAGTAACTTCATGTTGTTG
>V300016263_L3_WHPEAkcfEAAARAA-541_1_paired_trimmed_paired_merged_contig_97179
TCAATTTAGAAGTGTATAAATACAAGTTATAAATAGCATGCTTATGGCTATATAAATTTTCTAGATTCATATCTCCTCTAAACAAGTAAACAGAAAAACAACCAATTGCCACCTATTTGTGCAACGAGAAAAGCCATGATAACATGTATGTCACTTTGCTCTATAACCATCCAAATTTGAAGTCCGATAGGGAATAATGCCGTATTCATTTTCTAACTAATTTTGATAAAGTTTGCATAAGAAATGCAAGAAAGGTCTGAACT
>V300016263_L3_WHPEAkcfEAAARAA-541_1_paired_trimmed_paired_merged_contig_97180
AGTTCAGACCTTTCTTGCATTTCTTCTGCAAACTTTATCAAAATTAGTTAGAAAATTAATACGGCATTATTCCCTATCGGACTTCAAATTTGGATGGTTATAGAGCAAAGTGACATACATGTTATCATGGCTTTTCTCGTTGCACGAATAGGTGGCAATTGGTTGTTTTTCTGTTTACTTGTTTAGAGGAGATATGAATCTAGAAAATTTATATAGCCATAAGCATGCTATTTATAACTTGTATATATACACTTCTAAATTGAAACAATT
>V300016263_L3_WHPEAkcfEAAARAA-541_1_paired_trimmed_paired_merged_contig_97181
ATGTGCAAGGCAGATAATGACCCTGCTATTTGATTTTCTTTTGTTAGTAGCCAGTCAATTCTGTTATGACATAAGGTGTAGTGAATACTATCACTCACAAGATCCAATATTTTACCTGGAGAAAAGCTGTAGCTAGATTTAATTTTCGGCTAACCTTGAGACAGTAATGGTTGTGGGGAAAAGTAGGGAGTAATGGCATTTTTTGCATTTTTGACCTTTGAATTCATTAATATATTTGTTTTTTATTTCATTGATACACATTTAGAAATCTTCTATAACCTTAAACTTTCTTTATCAATTGGTTGTTTTTCTGTTTACTTGTTTATAGGAGATATGAATCTAGAAAACTTGTATAGCCATAAGCATGCTATTTATAACTTGTATTTATACAAATCTAAATTGAAACAATTTGCAGCTA
>V300016263_L3_WHPEAkcfEAAARAA-541_1_paired_trimmed_paired_merged_contig_97182
GTTGTTATTCCACTTGTTATAATATGTGTTGATGGCATAGTATATTCTAATAGACCAAATGTATAACATCAATAATTACCTTGGAGGGCTAATGATTTCATTACATGGACTCATCTGTGCAACAGGCTCTATGCAATTTGAAACGAAAATGAAATCCTGAAAGAACTTGTTTTTGGCCTTTGGAGAATATGGAAATGCCGGAACGAGGTGTTTTTCAAAGGAACACTTAAATCACCGGTAGAAGCAACGGAAATTTGGAAGGAAAGGGTGATAGAATACAAGGAAGCACAACGGGCGAGCACAACAACCACAGATGCAGTGGATGGAACCAATGAACTGGAATTTGCAGGAAGGAAGGTGAGATGAAAAAGACCAGAGTTTGGGACACTTAAGGTGAATTTTGATGCTGCTTGGAATCCCCAAATACATAAAGGTGAAGTAGGATGGGTTATAAGGGACTTTGCCGGCCTGCTGCACTCTGCAGGAGGCTCGGGAGACCTGTACTTCCATTCTGATGCAATGGCTGAAGCTACTGCATTGAGGGTGTGCAAAGGAAGGCATCCAAGAGATTGAAACTGATGCAAAGACAATCGTGTAGATGATCAATAAGGAAACGGGAGTTGATGCATCTTTGGAGGCTATCATTGACGACATCTGGAATCTTGCTGAAACCTTCCAAACCGCAACGTTCACGTATGCCCATCGGGAATCCAACCATGCTGCTCATGTTGTTGCATCTTATGTCTCGAAGTATGGCGGTGTCCATTCATGGGTTTGTATTGGCCCAATTTTTATTTCAATATCTTGGCAGAAGAAGTAAACATTTCACTAAGAATCTAATAAATTTTTTGAGACAAAAAAAAAAGTAATTAGAA
>V300016263_L3_WHPEAkcfEAAARAA-541_1_paired_trimmed_paired_merged_contig_97183
TCTTCCCGCCTTTAACAGGTCCAGGCTCCTTCGTCACAGTTCCACCCTTAGCACGAACATCTTCAACCAGTTTTTGAACATCGGGAGTAGCGATGGCGATGCAATCATCAAACTGAGAAACAAGAACAAAATCCTGAATTTCCAAATTCCCAATAATCGATACCCTTGAGAAGAACTTAAAACACTGGAATGGTATTCTAAGCCAATTATGCACTTCTATAAAGTTAAATTGCATGGCACTAACAATTGGCTTGGGATACCGTCACATTGTCATTTAAGCAAGTTTCTCTGCCCTACAGACTTATCAGGAGTAGCAAAGGTGAAATGTCCAAAATCCCAATTCCATACAATCATCAAAATTCAGAAACAACAACAAATCCAAAACTTCCGGATGATACAGTGACGGTTTCTCATGTCCATCATACAGAATCACAGATGCCAGAAAGCCAAAAAAGCACGTCGCATTTGATTTACTCGAGGTAACGTCACATTGTCACTCCATATATGTCAAGTAAATCATACTGTCATTCCAGATATAAGTATCTCAAATTCTGCAATTCGAACACTTACATCGGGAGTAGCGATGGC
>V300016263_L3_WHPEAkcfEAAARAA-541_1_paired_trimmed_paired_merged_contig_97184
ATGTTGTTCAACACGTTTTAGGACTTATTATTTCTACGAGTTCGGTGTACAAGAACAGCATGCAGCGCTTGTAGCTGCTGTTAACGGTGGAAAGGTTTGTCAACACGTAGTTTCGAAACATTCAAAACCCTACCTTTGAACTTGAATACTACAATCTCGTAGAATCGTTCGCGCAAAGGTTTCTATATCTTCGTCAAGTTAACAGTTCTCCCCATTTTCTGTTATAGACATACATCGCTGGAGCAACTGC
>V300016263_L3_WHPEAkcfEAAARAA-541_1_paired_trimmed_paired_merged_contig_97185
CGCATAATTTTTTTAGTAAAAGGAAGAAAACGCCCTTAATGGATAGAATTTTTTAGGACATATTTGATGCATATGTATTTTTTCATTTATCTTTATGTATTTGGATAGTTGTTGATACGAGCGCGTGAGCGTAAACGGAACATAATTTAGAGATATAACGAATGAGTTATTAACGTTTAAAGTCAAGGGCATTTTTTAGTAAATTTAACCTTCATTTCTAGAAGGCTCTGGCAAAATCTAGAGCAGTGAGGGAGTCACACGTGGACAACTGAGATGAAAAGAAAAGAAGAGAAAGGAGAGAGGAAAGGAAGGAGGCAGCCAATTAGAAAATGGGGGAAGATGATGGGTGAATGGGAA
>V300016263_L3_WHPEAkcfEAAARAA-541_1_paired_trimmed_paired_merged_contig_97186
CTCTGTTTTGGGTGATGATGTTGATAGATATTCGCATTCGGTTCCAATTTGGCAATGCTGTTGTTCTAAGATCAGCCATCCAATGAACCTTTGAAATCGAAGGCCTTGGTAAAAGAACCAATGTGGTGGCATTCAAATTAGTCTCTGTTGCCATTTTCAGTGCTTTCTTCACATTAGGATTAATGTCAGCCACTGTGATCACCACACTTGGGTTATGAATTTTGATCAATCCTTTCATGCTAGCATACACTCCTTGAAGCACTACCACCTCCGAGTTTGATACTCCCGAAAGAGCTCCCACAGCCA
>V300016263_L3_WHPEAkcfEAAARAA-541_1_paired_trimmed_paired_merged_contig_97187
GCAAAAATGATACCAGGGGCTTTAGGTAATGTTTGTTTCCAATATTACCAAATATATGTTTCTGTTAAGTAGTTTTCTCTGTGATGCGTTTACATATGCTTCTAGATATATTGGATTTTTTTTAATGTTGATAGTTGACAAGGAGCACCATCCTTGCTCCAAGTTCAATCATATGGTCACTTGTGCATCTGGTTTCTTGGGGACATACTGTTCGGTGGTGAGACCATGAATACGATCCAGTAAAATGCATGTGAACTTGTTGTCCAGAGACCATTCTGTTTTGTGTATACCATGAAGGAATGACAAAAAAAACATCAAATGTTATAGTTCTGTAAAGGGTATTAGCAATAATATCTGTTAAGACTGTTATTTGATGGGTCTCAAGTGGATTGTGCTTTCAGTAAACACTGCAAGTCTGAAAGCAGAGAGAGACAGAGAGGAAGACTGAACAAGAAGAAGAAGAGAGAGAAAAATGGGGAAAGCATCAT
>V300016263_L3_WHPEAkcfEAAARAA-541_1_paired_trimmed_paired_merged_contig_97188
GATCTAGATTTTATGCCCCTTTCTTCCCCCATTGCTTTTACCCATTGTCAATCCTCAACCGCCGACCTTTGATATTCGGCCCATCGTGCGTCTCTTCTCGGTGGCGCATTTTGGTGTTAGGTAGTTATTAAAGTGTTTTTAGCACTATTTGTAGGATTATTGGAGCGCTTTTTATGCAGGTGGCTTGCTCGCCCTCATTTTCCCTTCATCCAACTTGTTCGTGGGCTCTTTCTCTTGATGGTGCTGGCTAATCAACAATGGTGGGAGCAACTGCTATGGTGGAGGCAGTAGTCTT
>V300016263_L3_WHPEAkcfEAAARAA-541_1_paired_trimmed_paired_merged_contig_97189
TATATAGCAGAGATTACAAAAGCCGTTCATGAAAATTACAAAGGTATGCATGTAAGAGAGATTTGCAGGTGACAAAAGACACTTTTCAAGGACGGATTAGCTCTCTTGTCCCTCTTATCCCATACTTTGGGATATTTTCCTTTATAATTTGATTTCAACCCATGACTTAGAAATCCTCACCTACACATAGCCTATCAAAATTTATATTTTGATTCTAATGTAAAACTCTTGTTTATCCT
>V300016263_L3_WHPEAkcfEAAARAA-541_1_paired_trimmed_paired_merged_contig_97190
TATATAGCAGAGATTACAAAAGCCGCTCATGAAAATTACAAAGGTATGCATGTAAGAGAGATTTGCAGGTGACAAAAGACACTTTTCAAGGACGGATTAGCTCTCTTGTATCTCTTATGCCTTTGAAATGCTTATATGATACATTTCCTACTCCTAGTCCCTCTTATCCCATACTTTGTGATATTTTCCTTTATAATTTGATTTCAACCCATGACTTAGAAATCCTCACCTACACATAGCCTATCAAAATTTATATTTTGATCCTAATGTAAAACTCTTGT
>V300016263_L3_WHPEAkcfEAAARAA-541_1_paired_trimmed_paired_merged_contig_97191
AAAATTTGAAATAAATAATCTCGATTGATTAAATCTTCATATACTATATATATAGTCCCACTTATTTGTAGTCAATACAAGAAGCTTCTTAGCATTGACTAGGGTCCATGTTGAAATTTCCTCATAAAAGGATATTAAAATTTGAAATTAATAATCTCGATTGATTAAATTTCTGCAACTTCATTGTCTTGAAATGTCTTTTTCAAGTGCCAGACCAGGTCGATACTGGTCCAAAATCATATAGTTTTCAATTACCAGGGCCAACTTGTATTAATATTCAAATGACTAGTCCAAATCAACGAAGTTGCAAAAATTTAATCAATCGTGATTATTTATTTCAA
>V300016263_L3_WHPEAkcfEAAARAA-541_1_paired_trimmed_paired_merged_contig_97192
TCAGGAAGAATTCAGAACAGGTAGATGCTTTATTTTACAAGCCTTGGAGGTATTCATTTTCCTCTTGCTGTTACCAAGAAAAATATGTTGATAAATACTTGCAGATATTGCTGTTTAATTGTATGTCAGTGAGGGATCCTCAGTTGCTTCTTCCGAACCTGATGAAAACATGTGCTAGTCACGGTGAGCATAAGCATCACTTGATGTAATACCCTGAATTTTTGTCTAGTAAGTTTTGAAGATCTAAGGGGAATTTATAGGTTCAGATTCGTTCTTTATGTTTTGATCTGCAATGAATTTTGTGAGGATCCGTGATTGGAAAGTTTAGACGGGTTTACAAGGAATTAGGCCACTCCCCTATTGCCAATTGGTTTTATGGCAGTACCTCAACTTCCTTCAACTATCTTGAACTATTTTTCGAGGGAACTTATGAGATATGGTTTTAGGTGTCTACTTCAAGAAGGC
>V300016263_L3_WHPEAkcfEAAARAA-541_1_paired_trimmed_paired_merged_contig_97193
TAAATTCTAATAGAGATCAAGAGATTTATTACAAAACAACACAGAAAGGATAGAATCAATAGATAACAGGAAAACCGAATGTTCGCTCGCAAGTCCGGCTTGCCCTCTTGAGGGCTCGGATACAAAACGAACACCAATGGAAAAGAAATAGCATCCAAAATTATGGTACTTCGAACTTAGGTGGCCCTCAATGCTGGTCACAAAACCATCTTCCTAGTCTAAATATTTACCAAAACCAGTGCAACTCCTAAGATCTCACGAAAGTATTCATTTCCACTTGCAAGCCCATTAACATACCATCTCAATTGATATGACACAGAACTACTTTTCTACAAAAGTTACCGTACCCCAGCATAGG
>V300016263_L3_WHPEAkcfEAAARAA-541_1_paired_trimmed_paired_merged_contig_97194
TTTTGCTGATATCCATGGGTTTTGGTATGCAGTAATTTCAGTAAATATATTTTAATCTAGTTTTCGTCCTGCTGAATAGAAACCTTCCTGTTAAATACTAATGTCACATTACAAAGACGGGGATGGTGCAAGATATGTTGACCAATCCAGAAAGCCTAATCCCTCTAGAAAGGAACTAATCTGCATAGCCATATTATTAAACAAAGTCATTCCTTTTGAGAAATCCTAGAAATAAAGTTTACGCATTGATCTTATTAGCTATCTTGTGCGGGGAGATGGCTACTTCTATCCTGAATTTGCATTAAAAAGTCAAATTCAGTCAGTAACCACCCTTCCACTATGTTCCTTTACTTCTGATATATTGCCATGGTCTTGTGATGCTTCTGTCCATGATCCTCATTTATTTAAGACAGCAATTGTTTAGGGAATCTGCATAAAGCTTTCTCCCGATACCCTTTATTTGGTTGCCATTTAGTGCCCTTCTTCTGTAAGTCATTTTTTGGTTTTGTTAATTGGGAACTATATGCTTATCAGGCATGACAGTAAGCTTGGCACGGG
>V300016263_L3_WHPEAkcfEAAARAA-541_1_paired_trimmed_paired_merged_contig_97195
TGCAAGTGGAAAAAATACACCATCCAGGTGGTATTACTAATTAAGTACAGGATCACAGTAAAAGATAAAGGGCAGCGCGAAAAAAACAACTTTGCAGTCACTATGTGCTGCTTTGAAGAATTAATCTGAAACTGTCGAGTAATAAGTAGCTTGCACTGAATTGATAACAGGTAGATCAACAATATCAGATGTTCCTGTTGCCACATTAACTTTGACT
>V300016263_L3_WHPEAkcfEAAARAA-541_1_paired_trimmed_paired_merged_contig_97196
TGCAAGTGGAAAAAATACACCATCCAGGTGGTATTACTAATTAAGTACAGGATCACAGTAAAAGATAAAGGGCAGCGCGAAAAAAACAACTTTGCAGTCACTATGTGCTGCTTTGAAGAATTTATCTGAAACTGTCGAGTAATAAGTAGCTTGCACTGAATTGATAACAGGTAGATCAACAATATCAGATGTTTCTGTTGCCACATTAACTTTG
>V300016263_L3_WHPEAkcfEAAARAA-541_1_paired_trimmed_paired_merged_contig_97197
ATATTTGTGTTTTTGCATGCTTGAGAACTTGGTAATTGATAAAAGATGTTGAATTGCAAGGTTTATAAGGTTAATTATGGATGGCTTAGCGAGTTTTTGACAATCTGAATTTGTCCTGAGAACTTGTGTATCCGAATGCGGGCTTGTTCACAAGATTGATGTTCTCAATTTACTGTCTGCCGAATTTTCCTATGACAGAAAAGAAAAAGGCATGGTGTTTGAGTTCTTTGTTACATTCCTTAAAAAAGAGCTTCTGCATTACGCTGTATTTTTTACGTGCTTTTCTCATTTAGTACGCTGTCCTTTCCCGATTCTCCGCTCAATATTATGTCTAACTTTGGATCAAAAT
>V300016263_L3_WHPEAkcfEAAARAA-541_1_paired_trimmed_paired_merged_contig_97198
CTTGTGGCTGTCAACTACAACTTTGGCTGTAAAAAAAATCAGATAAAGACTCCGCAATATTTGCAGAACTTATTTAATTTGTAGTAAATACCGAGATCATTACTCTAATATTTGTACAAACGTAACTCAAATGTCTTGTGAAAAGATAGAGGAATTTGCACATAAACCACCTGATGGGACCTATGTATACTATTCTGCTCGTATCTTTTCCTTCCAA
>V300016263_L3_WHPEAkcfEAAARAA-541_1_paired_trimmed_paired_merged_contig_97199
ACAGCAATCAATTAGTCACATTCCTCTACTATCTACGCACACCTAGCTGCATTTTGAAGGCAAGAAATGAATCAGAACTTCCGTATTTTATCCAAGTTGAAGGATACTCTTGAAGAAAAAATATCGCTACTAGTCGCCATAATTGGTAGGATTAAAGGGACAACTTTTCTTGACGAGAAATCTTTAACTTGGACAAAATATGGAAGTTCTCATCCATTT
>V300016263_L3_WHPEAkcfEAAARAA-541_1_paired_trimmed_paired_merged_contig_97200
TTAGGGCTGGAAAGCATCAGGTCTGCTTTGTTACTTTTTTTGCGAAATTTTGTTCGTCAAGTTATTTCTTCTTTAACAGTCCATGATTCCGAGGATGATCATAAGAACTGCCTTCTCATTTTCCTGGTAATATAATCCTGCATGAGTGCTTGTGTATACCATCCCTGAACAGATAACTTTAATTTTGAACTAGTTGATGGAGCTGTGTTGTCCATCCTGACAGTCTTGGGCAGATGTTGAAGTCTTAGTGATATTTGCATGTTATCCTATAAAAACATATTTGACTAGGGACGTTTGGCTTGTATTTTTTGAATTTTCTCATATGACTTGAAATATGTTATGTTTTTGCTAAAATATATATCTTAAGTGTTTGAAAATAATGTTCATGTGCGTGAAAATACCTAGGTGTTACTTGTGTGGAGGTCTAGAATGACATTATTTCACTGTACATCAACTCACAGCTGTAGGCCTTATCTTTATGGAACCAGTTAAATTAAATTGGCATAAAAATATTTGTATGTTCAGGTGATTTT
>V300016263_L3_WHPEAkcfEAAARAA-541_1_paired_trimmed_paired_merged_contig_97201
CAGACTTGCAGCAGATGCAAACTCGGTACATAACTAAAATTGTTTAATATCAGGTCTTTCTTGGTTAGTGATTCTGGTATAGCTGATTAATTTGAATATCAATTATGTGTTTTGTGCTTCTGGGTTTGTGCTTAGAGCATTGTATTTTCTATATGTAAATTTTCTCCTTCAGTTCCATATGCATGTAGTTTCTCCCTTTTTCGTCTCAAGTATTTGGTTGGTTTTATTTAATAATTTTCTCGAATATAGAGAATCTTTGCACCAATATATTATTCTTGGATTTCCTGATGATTTCAACTTGCAGCAGATGCAAACTCGTGTCACATGGTATCATGGATTGCTCAAAAAAGTCTCAAAGACGTGGAGAGATTTGTGACATAGCTCC
>V300016263_L3_WHPEAkcfEAAARAA-541_1_paired_trimmed_paired_merged_contig_97202
TTTGGGTCCATTTTATTGCTCACCTGCATCACAAGTATCATTTTAAGCCATTTAACACAACTTTACCCGAAAAAATGAACGGCGCAGCTTAACTTACTGACACTTTTAGTCGCTCAACAACGACGAGTTTGATCTATCAGTGTACACACATGTAAAGCCACTAATAACAATGAGATTAATCGAGAGTTTAAAAAATCCTACCTTGATGCCGATGGGATTGGCA
>V300016263_L3_WHPEAkcfEAAARAA-541_1_paired_trimmed_paired_merged_contig_97203
ATATCTGTTTTCGGGGTTGAATTGCATGTGAACCATTACCATTGTGCATTATGCTCTTTTCTGTTCAATATTTCAAATGGCATTTATATTAATGATATCAAAAATTTCGTCGAAAGCTTTCCTCTTTGGATATATATTCGAATAAATCTGCGGAAAGCTTTTTTCTTTAGATATATATTCGAACAAATCCGTGGAAAGCTTCTCTCTCCTTAGTTATATATTTGAACAAATTTGATCCTCGTTGATCTTGTTGGATGTTTGGTTGAGATTAGCTGTTTGTCTCTTGTTTTTGGGGCTTCTCCATATGGTTGCAACGATTTTCAGCACACTTCCTTCTGAATATAACTC
>V300016263_L3_WHPEAkcfEAAARAA-541_1_paired_trimmed_paired_merged_contig_97204
TTTGGAACCAGACTTCAACTTGTCGCGGGCGTAGATTTAGCTTTCTTGCTAGTTCTTGCTTTTGTTTCTGATTTATCCAAGAAAAAAATAAAAGAAAAAGAAAAACTTTAATTATTTGAACTTTAATTTGTTAATGAACGATAATCTAATTAAACACAAGCTTATAATAACATGAAGACAAATAAATAAACAAAGATGGCTTATGGAAAAATATAATTACTGGATTGAGAGTAGTGTGTTCTCTGAAGTTGTCTTCTAAA
>V300016263_L3_WHPEAkcfEAAARAA-541_1_paired_trimmed_paired_merged_contig_97205
CCTTCAGGTTTGGCAGTGTTCCGCTAAAGTAAGCCAAGGATATTAAAGAAAATGAAGAAAAATGTAAAAGGAAACAGCTTTAGCCATCATTTTACATTTATAAAATGGTATTATGGTAGCAACAGGTTTATCATTGAAAGTGGGCATAGAGTTGGGAAGAAAGAAGAGAGTTGAAGCACACACAACAGTTTAACCATACCTTCCCCGTAAAGCCAAAATTTAG
>V300016263_L3_WHPEAkcfEAAARAA-541_1_paired_trimmed_paired_merged_contig_97206
AGAAAGATAAAGCTTAAAAAAAAAAAGCGTATGTGAGAAAACTAAAAAAATTTGATGGGATTTTGAAGAAAGATCGAATGCCAGCTCCAAAAAGCTATGCGGGACTTGAATTTGAAAGAATGGTGAGGAGGGTTTTTTGGGAAGTTCAAGTAAATCAAGAGTGGCTGTGAGATTTCTGGAGTGACTGAATGGGAAATTGAATTGAAATGAATTGATGGATGGGAGGAGGAGGAGGCGTCAACTTTACGTTTTGC
>V300016263_L3_WHPEAkcfEAAARAA-541_1_paired_trimmed_paired_merged_contig_97207
TTTTTTTTAATTATAATTTTTATATAGGAATATAGGATACAGATCTATCTAATGATGTTTAATATCTCATTTGTTTTAGCACTCTTTCTGAACACATTACACTGAATTTCTGAGGTATCCAGATGATTGTTTGAAACTAGGTGCATTACACTTCATGTCCTCATGTATCTTGACATGGAAAATATGTCCTACATTTCATAGCCTTTTAAAGCTTTTTCCCTCACTTATTGACAGGTGGATGCTTTAACAACAAAGCG
>V300016263_L3_WHPEAkcfEAAARAA-541_1_paired_trimmed_paired_merged_contig_97208
ATGCTGTGGGACTTGCTTGAGGACCAAATGGGTTGCCATGATATGGAGGTAGCTGCATCTGGGCCTACATTTAAGTATTATTTCCTAAATTTAGTACTTAGCATTCAGTGTTTATATTCAGCATTATTACTATAGGTCTAAAATAGTAAAAGGTCTTACTATTTAGAGTCAAAGTTGATCAGGTCCCTCTCAACTTTCCGTTACGTATATTAGACCAAATCCTGGTTCTATTAAATGAATCTAAGCTTCACAGAAGAAATGGAATAAAACGAAAACAATTGAAGGAGATTGGAAAAACCTGCTGAGACACTGAAGGATTGTTAGGGTGAGCAGAAGAGCTGTACTGAGA
>V300016263_L3_WHPEAkcfEAAARAA-541_1_paired_trimmed_paired_merged_contig_97209
TAGATGCCCCAAAGAAAGTAGTTTTCTTTGTCTTCCTAAATTCCTTTGTTTCGTTGTTCATCATTTTATCTAGATTGTAAGTCTAGATGATTTGGAATCTGAATGACATATCTGTAGAAAGGTTTGTTATTGTACAATAAAATTATAGATCAAAGCAGTTTACGACTTATAACATGCATGGCTTGGTAACATGGAATATTAAAGGCCAATATACTTCATTATTTTACATCTGAGTTCATATTTCATATTTACATACAATCAAATCTCATTTATTTTCGGCAGAGATTGACTGGGGGTGTGCTG
>V300016263_L3_WHPEAkcfEAAARAA-541_1_paired_trimmed_paired_merged_contig_97210
TTGGTCTCATTTTGATGGTTCCTGTCTATGCACTGGAATCGGTATGACTGTACATTCTGCTATCACTTTCTTCAGTTGTATGCTAGTTTTTTGTGAAATTCTGTAGAAGTATAATTATTTGTATTTTTATAAATCTACCTTTATATTAATATATTCAGAACAATTTGAGTTTTGTTGGGGGTGATGAAGTGCTTTTAGTTTACTGAGAATACGCATACTGTTCAAGGGTAGTTAAAAATGAAGGCATACCCTTATCAATTAGTTAGAAAATAGTTACAAATTTAGTATGTAATGGAATAACAGTTCGTGGAATTCTTTTCAAGGAAAATACGCTTGGCACTAGAGGTGTGACATAGTTATTATTATAGATATGGAGCTCAAATGAATGCACATTCCTTTGGAATGTGTACTGGATTGAGTATTGGCAGGATCTTATTTGGAAGGCTACAACTTCAAATGGATGTATTGGAAGAAGTTGTGTTTGCTTGTGTGTTATGAAAGAAAAATTGTAGTGTGCCAGATATGTTGATAAGTATAGGGAT
>V300016263_L3_WHPEAkcfEAAARAA-541_1_paired_trimmed_paired_merged_contig_97211
ATTTGGTATCGAATTCGCCATCCACGAGATTCGAACCTAAGACCTCTCACTTCCAAGTGAAGAGAAATATCACCGGACCGTAGTACTGAGTGATATTAGAGACTGTAAGATTACGATGAGAGGTGAGTAAAGATATAAAGTTTGAAGCATAGGGGGCACTTACCATAATGAACCCCGCGTATTTCAACTTCTCGCCATTCTTGAAAACACGGAGCTGTGCTTTCTTTGTCATTCAGGTTTCCATG
>V300016263_L3_WHPEAkcfEAAARAA-541_1_paired_trimmed_paired_merged_contig_97212
TATGAATATTCAGATTTCACACAAATCAGGTTCGACTCATACATAGTCTCAAGAAAAGACATCTCAGAAAGAGAATTTCGACTCCTAGAAGTGGATAATCGAACAATCTTACCCATAAACACCCAAATTCGAGCTCTAATTAGAGCAGGAGATGTAATCCACTCGTGAACAGTCCCAGCCCTAGGGGTAAAAGCAGACGCAGTTCCGGGCCGACTCAACCAAATTAGGTTCCAAATTAACC
>V300016263_L3_WHPEAkcfEAAARAA-541_1_paired_trimmed_paired_merged_contig_97213
GCTTCAAACCCAATTTCATTGCCCAAAGTTCCTCTGCCAAATGCTTCCAGTGTTCGGTTTACTCATATTCAAAACTCACTACAGCCTAATGTACAAAACTTTAAGTTACCACCTATGCAGAGAAAACAAAACCTAAATCCTATATAAATGCAGTAGGTTTTTATGTTAGCAAACATCTTATGTAAAATATTTCATACATGAAAAATGTACCAGCTAATGAAGCTCGTCTACAACTGAGGACACATTTTGATGAGGCAAGCTACTGCTAATTGAAAACATCTTATCCTTTTTCTTTTGAGAAGGCGATATTCTAAACTACGGGGATGGAGATTCAAAGTTGGGTGCAGGGATGCGGCACACTGCCGCGACCAACTGATCTAACCCACATTTGCGATTTAAAATCTTAAAATAAACACAGAATGTCACTCAAAATCCCATGGAAATGATACTTCAACTCCAATCGAATTTAGTACATATGAACATCGAAGTTCAAACCTTTTTGAACCAAATGAATAAAAAAATAGACAAATGCGAAATACCCATTAACTAAACAGTACACAATACATCAAATCATAAT
>V300016263_L3_WHPEAkcfEAAARAA-541_1_paired_trimmed_paired_merged_contig_97214
AGGCTCTGCGAGGACCTCACTGATAGTAACGATTGGGCCATCAGCACGACACTATGCAGAGACAACTAGCACAATAATGTTTGGACAAAGGGCAATGAGAATAGTAAACATGGTAAAACTTAAAGAAGAATTTGATTATGAGAGTCTATGTCGGAAGCTTGAGAATCAAGTAGACCATCTTACTGCACAATTTGAAAGGCAACAAAAGTTGTTGGACAGTAACAAATTGG
>V300016263_L3_WHPEAkcfEAAARAA-541_1_paired_trimmed_paired_merged_contig_97215
GAAGCTCCTCTAACCAACTAATTATTAATTAGATAGCTACTCATGCACACAAATCACGAATTTCATATATTTATGAGATAATTATGCTCTTTTTTTTTTTTTGTATAGAATTATGCTCAAGTTTAATTGTGATTTTATTTGAAACCTGAGGATCTAAACAAGCACATAGGAGTAATGATACACACAAAAACAATCTAATCTACCTAACAAAATTAACTAGTACACATAAATGGCCTTACCAACCACACCCAACACTTCTTA
>V300016263_L3_WHPEAkcfEAAARAA-541_1_paired_trimmed_paired_merged_contig_97216
AGCACGAGACGAGGTGTTCAGTCTTGGAAAAAAGAGGGGTCCATCAAATGGGAATGTGGTTGTATGAATGTTGTTGCGGGGATTCAGTTGTTTCGTTTGATTGTTTAAGGTTGAATGGTTCTTGGGATCTCTCGAATAACTTTTGCCCTTGTACTGAACCTTCAGTTATGATATCAGAGTGTTTAACCAGTTGGAAGGAGTACTATGAGTGGAGGTCCATCCCGCTGCATTCACCTGTTGCATTGCTTCTCCATTGGCCTCTTACAATTTACTATGCCACTCAAGTAGCTGGTTTGGGAAGCTGGACTTCTGGAATCAGCAACAAATTGTACATACACTATCTTGGCCCTGAGAAAGAGCTTCTTCAGCTTTCTGTCTTCTCAGAGTTGCGTGCACTTTTCCCTAACATGAACGTGCATATAGAGCTTGTTGGGCCTT
>V300016263_L3_WHPEAkcfEAAARAA-541_1_paired_trimmed_paired_merged_contig_97217
GGTTGTTGAAGTCTTCTTTTTATTCCTTTTGGGGGCTTGATTTGGATTGATTTCAGGCCACTATTTTGAGTTTGGTGGTGGTCCTGATGGCAGCAGTGGCAAAGGATGCAACAGTAGAGGATGCAGGCTCTTAGGGTTTTTTTTTCTTTTCTGTTTTTCTGTTGGGCTTGGTTTTGTGGTACTTTGGAGGTCCATACTTTGTTGTTGT
>V300016263_L3_WHPEAkcfEAAARAA-541_1_paired_trimmed_paired_merged_contig_97218
AAGAGCAAAGTGATTTTCATCAGTAGAATTTGATGGCACTACTCCATAAGAGACTGGAACGTAGAACATTTGGGGACCTTGTTAAGGTTTAATAAACATGCTAAAGGTTGTTATTGTCAAGTTATCTGGCATGTGGTTGTTGATATATACTATGCCTATGATTGTATGGAATTCAAAATTATTCGATTAACTGGTGAATATGTATCTTGTCTTTAATGAAGCCAAAAAATTAATGGTGATAAATGACATAGACTGCTGGATGTTATAAACTTAATAGGTGAGTCCTTGTATGGAACGAGCGG
>V300016263_L3_WHPEAkcfEAAARAA-541_1_paired_trimmed_paired_merged_contig_97219
CCCCATTCTACCCTCCGGTACTTATTCTTCCTCATTCTTTCCCCACCATTAATTCCTTGGCTTGTCATCTTACATTTTTTTTCAATTTTTTTAATTTTATTTGTTTTTGTGGTTTTAATTTCTTCCGAATTGGAGAGAATTAGGAGCATCGGAACGGACCCAAATGACCTGAATTTAGCTGTTGATTATGCGTTCTGGGTTTGGTTTGTTTTA
>V300016263_L3_WHPEAkcfEAAARAA-541_1_paired_trimmed_paired_merged_contig_97220
AAGTAGGAAATGAATAATTATCATTACAGTTAATTTGTAAAACTCCATCTGAATTACAAAATGATTACAAAGATTGGGGCTGAGAGTAACAAATTAATTACAATTGCTAAAATGTAAAAATGCTACGAAACTGATGACCGGGCAGCAAATTGTTGAATTACCACAAAGTAGTGTAAGAAATGGTTAAAAAGGTCCCATGAGCAGGGACTGGGAGAAACCAAAGCGGAAGCCGGCTCAGGGCTATTGGCCATCCCCATCCAATTATTAAACATTGGGCTGCTTATGACGTCATGCTGATTTTGATGTGAGAAGAACCCACTTGGGACCGCCAGCAGAGACACCGGCGCCGGAGACAATATGCTCGGAAATTGACCCATTTCGTCAAGTAGCACTGACCCTTCTCCTCCTCCTCCGCCTCTTTGAACTTTAAGATTATTGAAAATACTTGTCATGAAGTCGTCGTCAATGCTAGTACTAGTGGTGGCGGCTCCGCCCACGACCTTGTTGTGATCCGAGGTTGAAGAATTAGGACTTGTCTTGTGTACGGAGGCAAGCCTTGCAGCCGGTGAGAGGCCGTCGGCCGAGGAGGAAGGCGGAGAGGTGGAGGTGGATGGGGATGCTGGGTGTATGCTGGGTGTGGATGTGGGTAGGGGTGTGGCGGTGGCTTCTTGATCTTGACGGAGTCTTTGTTGACTCTGAGAGGGGAAGGGCGTGGACCT
>V300016263_L3_WHPEAkcfEAAARAA-541_1_paired_trimmed_paired_merged_contig_97221
TAAACTATTTATTGTGCTTCTGTTTCCGATTGATGCGTCTAAATCGTTGTTGGGCTCATATGAGTTAACGATCATCTGTCGGTCGGTTGTGCGGGTCTCACAACTCGTTATTTAGCAAAACACGGTTACACGGAAAAGATTTTTGGATGCGTGGATGAACGATTGACACCACGTTTCTCAATCATCAATGATCTTATCTCTAACGTTAGGTTTTTATTTTTTTTTATTTTTAT
>V300016263_L3_WHPEAkcfEAAARAA-541_1_paired_trimmed_paired_merged_contig_97222
ATAGTGCAGGTAGGTGTACCTGTACTTGAGTGGAAGCTGGGGTTGGCAATCAGCCTCCTGGATTGGGATTGGGATATTGGGATATTGGGATTGGAACTGGGATTAGGATTTGTAGAAGTGGGAGTGACAAGGCTTGATTATATTTTCCGATGTCTGACTTGTAATCTTACTTTCATCACCGGCTGTTAGGGTTTTTGCTGATTTCTTCAAATCTACTGCGGCCATTATGATTCTTTAACACCAACACCCAATAACAAATAAATAGAAAATAGAAAGCAGGCAATTTACAAACAACTTATCAAATCAACTATTTACTAAATCAATAGATCCTGCTGCTCTAAAATTCAAATTAATAAGTAAATAGAAAAATCCAAGTATCGAATCAAACTCACAAAAGAAAAATGGACTTTCTTTTCCGATTAGGGTTTCTCTCTCTCTCTCTCTATTTACTAAATAAATAGCTCCTGCTGCTCTAAAATTCAAAATAATCAGTAAATAGTGAAATCCAAGTATCGAATCAAACCCACAAAAGAAAAATGGATGGATTTTCTTTTCCGATTAGGGTTTCTCTCCCTCCCCAGAGGGAAGCATTTGATTTGCGGACCGTTGCAATTTTCTGCACTTTGTGAATGTTCGATTTTTTTTGA
>V300016263_L3_WHPEAkcfEAAARAA-541_1_paired_trimmed_paired_merged_contig_97223
AAAAGTACCATACGGCTCCGAATACCTAAATAATCAACAAGTTAATTAATTAGATCAAACTGTAGAAAAGATTTAAAAAATATATATATTCACAAAAATTAAATGCAACTTCACTTAAAGTAACAAATTAAATAACGTCTACAGGTCTTAAAAAAAGTAGTATTAATAAAGTTTACTAGATCGGATGAAAAAAATTATTTGTGTAACACTTGCTAACCACTTATTTGATAGAAGTATGTAGATTCCACTTATGTATGCGACATCCACGTATATTAGAAAAGTGGTCAAACAATATAAAATAAACAACAGACAAATTCACAACTGTTTTCCAACTGGGATTCATCTTCCCATTTAAGCAGATCCCATTAATGAATGAACAAGAACCTAAATGTTAATTTATTTAAGCAAACTTTGATAAAACTTTTAGGAGTTCAGTTAATAAAACTTTTAGGAGTTTAATATATAGTGAGACTTACATGACTGGCAATGATGTACATA
>V300016263_L3_WHPEAkcfEAAARAA-541_1_paired_trimmed_paired_merged_contig_97224
CTAGCATACTTCTCTAAATTCGGGTTGGTGACTATATCTGGTACCAAATACTGCTTTTGCGCACGTACAATGCGTAGATATTAACTTTCTTCATTACAAAGATGTGGCTTAAACCTTAAGTTGGGATGATTGCACATTGGCTACGTAGATTTTGCAATTGGGACATGTCTAGGCAATATATTTTGTGGCCCAGAGTTTGATAAGGGTACAATTGCCCAGATCATGTGA
>V300016263_L3_WHPEAkcfEAAARAA-541_1_paired_trimmed_paired_merged_contig_97225
TTGCTCCAATTTGATTAAAGTTGAAAGCTCATTGCTACAATTTACTCGTAATTTTAAGTAGTGATCCAATACCTACACTTACTTTATCAAGTTATAATCTTGAATTTCAAATTTTGTTTCTTCTTTCGACTCACGTTTGGTGTCTGGAAATAGACTGGATCGAATAACCCCGAGTTCTGAAGTTCATCAAGTTAGATGAATTAGATTGATTAAGAATCTGCTTTTCCGCCCCGTACCAGCGTAGCCTAAGAAGTTGGGTTTGCCAACACAACATTTAGATATGCTAAACCCCGGCCAGGGGTTGGCTTTTTGGGAGACTCTGTTTGATCCTGCTATTTGGGGAGACTAGAATAAATAAGTTTCCTCCGTCACTACTAATTCATCTTCTACCTTCTACTTGAACACAACTTCGAAGTTGGCCTCCAGTTTTGCTTCAACATACCTGTGGCTATGATCTGGATATAACACTCTTCCGCACGATCAACCAACAATTAACATAGGTCCCTCGACAGGAGAAAAACTTACAACAGCTCATATCTCTGACGTCTCTCACATCACGTGACAGAGAGAGAAAGCATAAAACTGAGATGTGCAATTTTTCTCCTCCAGCACACAGAAATAACAACAAAGGGTATGGGCCATCCTGCATCACCATCTCAAACATCAATCCACTCATCCGATTAAAGCATCAACGATATGGGGCAATTTTGACAGATGAGACGATAAGCAAGTTGTAGAATCCTTCCAGCCTGCTTGGAAGAAAGATGTGATTC
>V300016263_L3_WHPEAkcfEAAARAA-541_1_paired_trimmed_paired_merged_contig_97226
TATGCCTGCTCTGATGTTTTTCCTTATGGAAGTAAAGCATTAAATTCTGCTTCTTAATCATATAATGTCTTGCATATGATGCTTTTTGTTAACATTTATGATAGGTTGATTGTATCGATTGCCTGATAACTTTGTATGTTTGCATCCATTGCAATTTGAAGTGTTTATGTTGCTAGCATCAACAGAAGGGACATGTAATTGATTGTGTCAGTTAAAAATAAGCACAATTTTGTTGTCCCGCTGATTTGAATGTTCTTGAAGGCCTCTACTAAATCATGATTATGT
>V300016263_L3_WHPEAkcfEAAARAA-541_1_paired_trimmed_paired_merged_contig_97227
AGATGCTATAGAATAAATCATTCAAGAGTGATTTTATTTATCGAAAAGTAAATAAAATCACTCTTGAATGATTTATTCCATAACATCGATCATACATAGAATAAATAAAGTTGTATATAGGCTATAGCATATAACATAACGAATTTATTTGGTTTGTCAACCTTTCCCAGCAAACACCATGTTTTCCGGGAGAAGTTTTGCTGCGAAAGTAACTTTTTTTTAGTAGTGTATCGTTTGTCCAGTTGGATTATTAGTAGCTAGACTAACATAACTTGAATTAACTTTAGATTTATTTTCTGGAGGTAAGCTTTGGGAGTGGCATGTGGGACGGGATCGATCCCAATCGAGTAACATTGACATAATCTTGAGGAGCATGAGCTACCAATCCAGGAAATATTAAACCAAAAAACCTAGCCATTATCATAAGCCAGCTTTCCTTGTATTCTGAACCCTTTATTAATGGGAGTATGAAACTCCTAATCAGCTCCCACAATGCATTTAACCGCATCGGTATGAAGAATAGCAAATTGAAGTAGTTCTTGTTGGGTGCCTCCTCCAACTCCTTCCCTTTATAGAAGCTGTTGAAATAAAGGCATGGAGCAACGTGCTTAAACAATAGGGTTGTATCATCAAATGGTACCCTAGGCACCAAGTCATTGGAATAAACATACCTCATATACCTCACCCCATAATTTTTCAGCTTCTTCGTCACATAGCCCGCAAATTTCTCATCCCCCACCCTCGGCTGTCCAAAGGTGTACACCCCCTCCAGCTTCTCCATCAACCATGCATATTTCTCCTCGTAGTCATGCATTGCCAGCACCGACGCAAACAGCACCGCCAGTGCCCCTCCCAAGCTGTGACCTGTCAATATAAATTTGGCATTCTTGTTTTCTTGCAATAAATCCATCAGAATTTGTCTGATTTTGTAGTAAGCGAACTCATGATCTTCTGTTTCGGGTTCGAGGGGCCAGCTTTGCTCTGTTTGCATGCCGAGAGCTTTCATGAAGCCTCCGTGGGTCTTGCCGATTCCGGCAAACTCGCACCATGAGATGTCAAAATCTGTCCTCCAATCGTCGGCGCTGAATGGTTCAGTGCCTCTAAATGCGACCCAAACCAAGTTGGGGTCAGATGTTGTGTCTTGGAACACGAAGGCTTGGGTTGATTCTCGTTTCTCGTAACCATTCCAAAATTTGTAGAACGCCACGAGTTTCATCTTCCAGTATTCACTGACAACTTTTTCTGTGAATTCTTCATTCTCGTACGACAATTTGGCTGCCATCATGGACAGCGACCCCTTATATCTTGTGTCGTCAGGTTTCATGTTGTCGTCTAATTCAATTCGTGTGTCAAGAAATCCAAGCAGGGATTTGGTTGATGATGTATCTGGTATCACCACCTTTCCTTTTAGCCAGTTTAGGATGAGCATGAGCAATCCACTGTTGCTTGATACAAGATTTAGCCACTTCTCCAGAACACCCCCAAGCCAAGCCATGCGTTTTCTGAAGAGAAGGAGGATGCATTGAATCACGGTAGAGAAGAAGATTAACAACCTCCGTTTGCAGTCAAGTTTTCTTACTGCTGAGGAGGTGATGAAGTTTCTCTTTTCTATGTCAGAGGAAAAGAGGAGGCGAATGAGCTCGATGAAAGTTGCTTCTTCGGGCTTGAGAAATACATAACTGAGACAGACAGGTCCCTTAGAAGCCATGATAGTAATTGGCAATTGGATTATGTCCATGATAGGAGGGAAGGGACTCTATATTTATACATGGTGATGAATGGCAAA
>V300016263_L3_WHPEAkcfEAAARAA-541_1_paired_trimmed_paired_merged_contig_97228
AAAGAATGGTATTTTGGTTTCTTTTCGTATCTTTTAGTCACACACACACACACACACACACACACACACACACCCATGCCAGCCTCACCGGCTGATTTTCTTTTTACTGGTGCTAGGTTTTACGTGTAGAAGGTAATCCGATATTTATATTGTTTTCCTTGGTCATTTTATATGGTTTTTCTATGATCTTCCCAATTTGAAATATTTATTACACTCCTATACCTAATGTGATC
>V300016263_L3_WHPEAkcfEAAARAA-541_1_paired_trimmed_paired_merged_contig_97229
TTCATATTGAATCCTACCTGAAAATTGAATCAGATGACCACATTGTCATTAATTAACTAATTCACTCACTAGAAAGACATTGGATGGATGAAGCTCTTCATAAGAGGTATAAATATCTGGTTTAAGAATATTGTTTATAAGAAAAAGTAGTGGCAATTATAACCCTTTTATAAAGATAACTTACCGTAGGGATCATGTCCTCGCTG
>V300016263_L3_WHPEAkcfEAAARAA-541_1_paired_trimmed_paired_merged_contig_97230
TCCAATCTCATAAAGTATCTGAAAAAGAAACCATCTAGAGTTAGGCGATATACATACACTCGGGAAACAGAAAGATTCATAGAGAACTAAAAGGAAGAGAAAGAAACTGAGCAAACACTAATTTTTTTCCCATTCATTTCTCAAGCAAATCATAGAAATAAAAAGTACTATCATATCATGGCCTCCAAACCCAACTTGAATTCAGTCATATGTCACGACAATTCTAGGTAAACTG
>V300016263_L3_WHPEAkcfEAAARAA-541_1_paired_trimmed_paired_merged_contig_97231
TAATTTTATCTTCTGGCAGGTCAGTTCCATGCTTTAGGTGTTCTTTCTTTGTATTAAATAAAATTCAAATTTTGTTTTCAGGCTGTTCTATTATATTTACATTCGCAATACAAGTGCACGGCTGATGGTCTTTAATTTTCAGAAATCCTTTTTACTTATTTTGGGCTTATTTTTCCTATATACTTTATTCTTTGGTTATAATGGGAAGCTGTTGATATACATATGCACATTTACTCAATATATACCGTTTAATATATATTTATATGCATTAGTATGGTTTTGTTTTTAAAAGAAATAAAGTCAACATGTATGTGACTGGATGTTATTACATATAAATTACCATGCACCCTTTGTAGAATTGTAAAAGCAAGTAAGTTTTGC
>V300016263_L3_WHPEAkcfEAAARAA-541_1_paired_trimmed_paired_merged_contig_97232
ATCCAGTCACAACCTGCCAACTCTACAGCTTTTACCTAGATAAAGTGAGAGTCAAACTCTAATGCTAAGAGTTTCAATCTTATATTTCTACATTGGAAAATCTGATGAACATCCTTCTTAAACGAAGTTTTTGCAGTAAAACATATGATAAACAATTCAAGGTTTACAAAACCCATGTTTTCGCCTACAATCCAGAAACCGAAAAAGAAATATATGCTGACAAAGAATAAAAAACAGAAAAGAACCTGCTCTCCCAACTTGGCAA
>V300016263_L3_WHPEAkcfEAAARAA-541_1_paired_trimmed_paired_merged_contig_97233
CCGCCAAGGCTGTTACCAATCAGGTAATTGACAATGTGATTAGCATAAGCTTTGGATTTAGCTAATTGAGTATTGCTGTATGAATCGAATTATCGATATGCTTAATTTTCAATAATCCTTGGATTAAATTGATTGTAATTGTAATTTCGTTGCCATATTGTCGTCTGTATGTAGCCCTAGTTGATCATGTGTAATGTGCTATGTTAGTTACTTTTTAGCAGTGATGAGCAGCTAACACGTA
>V300016263_L3_WHPEAkcfEAAARAA-541_1_paired_trimmed_paired_merged_contig_97234
CTATCCTGTCAAAGACCTTCTGTACATCTTCCAGCAACTCACATTTGGCATATGCATTGGCAATTGCATTGGAGATGCTTGTAACTTTCATTTCTATCCCGGACTTTAAAACCATCCAGTGACATGCAAACATTTCAACGCAGCTATTGCATTGAAAACACTGCAGTAAGTGTATTTGTCTGGTTCTATATTGCTTGCGCACATTCTCACAAAGAGCTCCAATGCTTCTTGGTTGTGACCGCACTGTGAATAGCCAGAGATCATTGCATTCCATGGCGGATTGGTTTTACAACTGGTGAAATTCAAGTCAAAAACAGATCTGGCATCAGACAAAGACTTGCATTTGGC
>V300016263_L3_WHPEAkcfEAAARAA-541_1_paired_trimmed_paired_merged_contig_97235
TCAGGGATTCCGCTCCGCAAGTGAAGTAAGAGTTATTTTTAGGCTTAATGATTAGTGCAAGAATGTTTTGTGTTTGATTGGATTGTCAATATATTGAGAAGAGCATCGTCAGCCTATGTCAAGATTGTTTTTGGCCCTCCGTGTGTTTCTGTACATACAAAACATTTGTCCATCCGAGAACGTAGATTTATCCTTTTCCTTTTGGCAGCCACAGAATCAGCAAAC
>V300016263_L3_WHPEAkcfEAAARAA-541_1_paired_trimmed_paired_merged_contig_97236
CCCATCGCGAATCCAGCGAAGAAGAGCCCGAAATCGCGTGCTCTGCTTCGCGGGTTTGTGGATTTCGATTCGAGAAGTCCGTTCAAGTTGTTGAATCAGATCGGGTCGCCGTTGAAATTGAAGCGATATGGAGGGAAGGAGAATAGTAAAGGGAGAGTGGTGAATGTTAATGTGTTGGGTTATAGCCCGAAACAGGTTCTGAAGCCGAAAAATGGTGGTGAGAATTCGTGCAAGAA
>V300016263_L3_WHPEAkcfEAAARAA-541_1_paired_trimmed_paired_merged_contig_97237
AAAGACATTAAAGCTGGGTTTAAAGCTCCTCCCTTTCCTTTCTTGGAAGAGCTTAAATGCAGCATCAAGGCGGCCCAATTTCGCCAAGTTTGGTACCATCAACTCGTAGGTTGATCCATCTAATGAACAGCTTGCAGCTTGCAGCTTGCAGCTTGCATGCTCTCATATATCTCAAATGCCTTATAAGGTAAACCCTTATTTAGAAACAGTAATATAAGCGAATTATATGTCTGAGTATCAACTTCAAAACCCGAATCTTGAATCTTCTTAAAGTAACAAAATGCCACCTCCATTTTATCTGCTTTAGCCAAGAACTGAATGACATGATTATATGCACCAGATGACAAAACCCCACTACTACCTGAATCCTGCACCATTTCATCAAACAAGGATTGGATTCCATTGAAGTCCTTACTTTGGTTTAGGCCATCAA
>V300016263_L3_WHPEAkcfEAAARAA-541_1_paired_trimmed_paired_merged_contig_97238
AAGAAACTACAAAACTAATACCATACTTGGTTGTGTGCGTCTTTGATTCTTTGGATATTGACTAGCCACAATTCCGAGTACACGCACCGCGAACAGAAGCACGACAAAGGGGACAGTGCCTATTCCTTGGCAGCCATTCGTTGATGCATTTCTGGTGATACATGTGGTTACACGTGGTCAGCCGGCATACGTCCCCATCCTTAAACTCCTCGAAGCAAATTGAACAATACTCCTGATCTTGATCACTACAAGTGCAGCTTTCACTTCTTCGGCAACTATTCCTTGTATATGTGAAAACCGTCGAGGCTTGTTCTGGTGTTTGTGCTTCAAGATCTTGGGTTTGTTCATCAGTTGGGCTATTTTGCCTTTTACAGTACAGTAGAAAGACATAGATGATGGTTAAGGGCAAGGTTACTCGCAATATTATGTGTACTAATTCTGATGCTATTGATGATGGTGGAGGAGGAAGAGGAGGAGGAAGAGGAGGAGGAAGTGGAGGAGGAGCCGCGGATAACATGGGTGGATACTCGTTTA
>V300016263_L3_WHPEAkcfEAAARAA-541_1_paired_trimmed_paired_merged_contig_97239
GTTGATCTGACAATGAATATGAGGGTTATGCAAGGGACTGTTCGCTTGACAAGGTTTTGCATGGAATGTGACACCCCAATCGATCTCCAACCCTCTCTTCAAATTGTCTCGATCTGTCAGTTTTCTAATTGTCCCCATTACTGCCACACCCATATACTATCTTCACCGAACATGGCGTACACCAGCCCAGGCAGCACCTGGTATCCGGGTCTGATCTCTCTTTCTCTCTCAAATAACTGAATGCTACTACTGAATTTTATAAACTGACTATATTGGAATGTACAATAACAGTTCCTAATTTAGTCACAAGGACTTATAATTGATCACAAAGTTGGATCAAGTATAATCTTCTCAACCCTACTTTTAACTACAATTGAGTATACAGATGAGCTTATTGTTTATCTTTATTTCCCGTATGGCTAAATGTATAATAGCTGATTTAATTTGTTTTCAATGACCCAAGCAAAGCCCGTGGATGACACGATACAAGCACTCTGGTCTTGGCTGGCATAAACAGGCCAATATGGTAAGTAACTGGTGTGGAGCAAAAAATAATTCAGAAAATTCTAGAGCTGACATGTGGACTTTTATTCACAATTGACGAGATGTTCTTTATTAAATTGACGAGGCCCACATCCACTCCACGTGCAGTTCAATCACGAACTAAAGATATAACTAATAACCTACCTTTAAGCTTTCCTCATTGAAGACAGGTCGGCCCTAGATATTCTACACACAAAGAAAACACTGAGGCATCATATGTTCATTGTCCCCGTATGTGGAGCTCTTTCTGCACACTCCCTCTT
>V300016263_L3_WHPEAkcfEAAARAA-541_1_paired_trimmed_paired_merged_contig_97240
CCGAGAAAGGAAGCAACAAAGAATAACTATTCTAGAATATTTGATTACCAAAGCAACAAGAAAACCTAAGGACTAATCAACAAGATAAGATAGTTATCAGATGGAGCTGTTATTCTTCTTTTGGCAAGATACACCATCATGTATAAATTGCTTTTGTGCATGCGCACCTGACGGTTCTTCATTCTTACTGAACTAACATGAAAATATTTGTGTTGCTTCTGTTTCTGGCAACCAATTTTTATTTAACATTCATTCATGTCTTTCCTCTTCCTCTAGTCTTTCCATTTTCTCATGACATTTAGTGGAGGCGGGCAAATGACAAGGGATCTCAAAATTCATGCCCTAGATTTAGGGATAGGATTGGAAACACGTTGTGGTCATTTCGTTGCCCTTCATGTGTTATCTAATGCATTCAGCTCACGCCGCTGAATATTCTTTATCTTGTCATTCGATTATAACTACTATAATTCCTTGCTAAGCAAATGTTTGTTTCAGTTCCCGTTTTGATTAGTCACAATGCCAAACTAAAGAGTTCTAATTTGATTGGAAGAAGAAAGATCTCATTTTATACACAATGTGTTTGTGTACAAACTCGAAGCATGATTGTTGGTGAATCTACATGCAGGAAAATAACAGGAGTGAGCT
>V300016263_L3_WHPEAkcfEAAARAA-541_1_paired_trimmed_paired_merged_contig_97241
AGCAGCAATAGTGAATGGGACAAGCATGAATCGAGAGACTTGTTTTTTTTTTTTTTTTTTTTCTGTTCAGGAAAAGAAAAAAGAAAAATCTTGAATCATGATGAAGTCTTGTGGCACTCTTGCCTTGTGCTAGTAATTTCTGATACAGATATACTCACAAATCGTTCTGGTTTACGCAGTGCAAGTGTAATCATTTTCCGAAAG
>V300016263_L3_WHPEAkcfEAAARAA-541_1_paired_trimmed_paired_merged_contig_97242
CCACCATGGTGTTGTCACTGAAGAGGTAGCAAATTCATGTACCAATCCTACCTCTCCAGTGGAATCTCAAAACGATAGTAGATAAACCTTACATAATGTTTTCAAGATCATAATCAGTACAAACCCTAACCCTCACATCATTGCAAGTCTACCTTTGATATTGAAATGATATCTTAGTGCTCTCTTACCTTAGAACTCGAAGCCTTCTTGCAACATAAGAACCATTCCCAAACCTTGCTCCCAAGCTCAGTCTTCCTCCACTGTTAGAATGACTGTCACTGCTTACTTTAGAATCACAAGTTTTTCTTGTGATGTAGGTATAATTCTTAGCTCATCCTAATTCCTAAACAAGGAGGTCAGCGTAACTGCAGAAAATAAGGGAGGTCATTGTGTTACCTAAAGACAATGGGTTCCTTTGTATTTCCAACCAATTCACACCCAAAAGGGAAGTCCAACTCTTGCAACATAGGGACCATTCCTAACCCTTGCATTAAAAGCATACTCTTCTTCCATTGTTAGAATGATTGTCAGTGCACCCGAATTGCAAGTCTTTCTTCTAACTTGGGAATAATTCCGTAGTTCATCCTAAACAGGGAAGTCAATATAACAAAAAAAAAAAAAAAGAGGTCCCTGTGTTAATCTCTCCATTTAATCTGCGCCAGTATTGTCTGATATAAAATTTAAGGGTTCTTTCTTTCATTAGGTTCATAAACATCTTTTAAATACTGCATGAAGTCCTGATTAGTGTTCCATCTGGCAGTGTGACCCATACTTTGATTCAAC
>V300016263_L3_WHPEAkcfEAAARAA-541_1_paired_trimmed_paired_merged_contig_97243
GTAATACCTCCTGCCAATGTGTTTTCATCTTTGGTGAAACACAGGATTCCTTGTTCTTCACCAAAATCCTCCAACACAAACTTGAACCACACTGCCCGAACTGTTGCTTCTGCAGCTCTCACACTCAGCCTTTGCAGTTGATAAAGCTACACGGTGCTCCTTGACTGAAGCCCAAGAAAAAATCCCACTACCAAATGAAAAAGCATAGGCCAAAGTGCTCTTCATATCAGATTCATCACCTCTTCAATCACTATCACAATATC
>V300016263_L3_WHPEAkcfEAAARAA-541_1_paired_trimmed_paired_merged_contig_97244
AGCTTTTGTTTCGTTCTGTTTTATTCTTATAGTTTATTTCTTGGGTATGTGGTATAGTAGCAATTTAGAGTTTTTAGTTTCATCTCTGTTGCTGTGAACTACTGCTCCCCAAAGTGTAATTTCCTCAAGTAAAATTTTGTTTATGTGGTTCTTTCCTTTTATCCTTGTGTTGTCCATAGTGCTGAGTCTGCTGACTAATACAATTATTAATTATTATGCTATGATTGTAGGGATTTAATTACTGTTATCTGTGGGATTATTTTCTTTGTGCATCCATCCTAAGGTTTGCATATGTGACAATGCTCCTCTATTCAGGTTTTCCACAAGAGAATGCC
>V300016263_L3_WHPEAkcfEAAARAA-541_1_paired_trimmed_paired_merged_contig_97245
TAATAAATACATGTGGAAAATTAATAAGAAATAACAATTCCGCTTTTCGGTTCAGATTTAAAATCCAGATCAAAAACTGAAAATACATAGCAACATTATGTAAGGACATTGAAAAAGTGAGAATTCAATGCAATTCCCTAATTTACACAGTAAACTTAAAAAAAAAGCAGCATAATCTTGAGAATACTAGAAAACAATCCACATGAAATTAGGACAAACGTAATTAACAGGTTT
>V300016263_L3_WHPEAkcfEAAARAA-541_1_paired_trimmed_paired_merged_contig_97246
AATGATGAAAATTACTTTGCAGTTAAAGTACTAGACATTTCAAGAACCTCCGTAATTGAACAAAAAAATATTGAACCTGAAGAGAGATTATGAAATGAGTAAAATGGGATTTGTAGCTCTGAAACCATCCAAATAAGGAGAAAATGTTAGTGAAGAAAAAGTGAGTGTTATCGCTGAGAAAAATTTACAGAAGTATATTGACAGAGTGTTAAGACCAAACTATAGTAAATTCTAATTATGGCCTTCTGTGGATGAAAAAGTTACAGAAGTATATCGATAATGGTAAATATATGAAAAACGATATAGAAAAAAAATTCCATGGCCAAAATCTAAACAGAATTGACTCAGCTTAAGTACAAAATTTAGACCTTATTGTCATGGAAATATGTCAGCCCAAGAAGAGTAACATAAAAAATCAAAACAAGTAGTAACCACAAGCAGAGAAAGAATTACCTTGAAAGATT
>V300016263_L3_WHPEAkcfEAAARAA-541_1_paired_trimmed_paired_merged_contig_97247
GCAACTGCTGATCTTCTGGCTGCTGTAAGTATTCTCAAATCCGTATCCCTTTTTTTGCATATTTTATCGAAATACGTACAAATAGGACCGTTTACAGATGTTTAATCAGAATTAAAACCGGGAGGCACTAACTAAATCGACAATAAGTCGTATAACAACCACGGTTTATTGTCCCCTTAGTTTATTTTTTTTATTAAAAGTTTGAAACCGATTTTATTTGTGCATATACTCCCACCTTTCATTTCTATCAAATTCTTAGA
>V300016263_L3_WHPEAkcfEAAARAA-541_1_paired_trimmed_paired_merged_contig_97248
TCCCGGCTAAATGGGGATCTGTCTTCCAAAAGAATGCTGGTCCTGTTCCTCCCACAAATCACAATTGAGATAAAAATCTGAGGGCTGCTATCAACATGGAAACTCAAAATCCTGACGAAATTAATGCTATGTGCCGTTTTCTTTGATCTTCTCCCTTCCCCCCTCGGAAGCATTACTGTGCCAATAGAAGCGTGTCTTCCATGGCAACACAAACAGGAGACTTATCGTACCTGTGCTCTATAAGTCGACGTGTTAACTGCGCCGGTCATCTGCTGCTTTAGGAATAGTGCATAGAGTAGTTCGTTCCATGTATCAG
>V300016263_L3_WHPEAkcfEAAARAA-541_1_paired_trimmed_paired_merged_contig_97249
TATCATATAACAATATTTTTATCTACTCATATTATAATAAGTCGATTAATATTACCACTTCACCGTTATCCTCATTACCGGTTGAACCTAATTAGCCAACCCCTATCCACCACTTAACTTTGATTAATTAGTTTTCGTAGACTCTACCCCATACCGCACCCACTTCTTACAAGGAAAGTACTCAAACCTCCAGAACCCCAGAATAGCTGGTCCAGGTCCTTCTTATCTTTATGCCTTCCAAACACATTAAAACATCACAAAACGTCCCAGCACAGATAACAGAAGCAAATTTCATTCCCATTGACAAAACTAAACAAATATTCTAAACATTTCTAACACCAGCTGATGATAAAGCCAACATTTATACTTGTAACTCATATATTCTAAACGTTTCCATCTCAAACATATATTACGACATATAATGTTCCCTTGTCAGGTTTATATTGTTAAAAATACAAGTTCAACCACATATCAACACGATGAATAGTCGGAATTCAGAGTCTGAAAAATTAACAATAATAGCTAGGAAGGTGAAGTTTTGAGAAAAAGCGAGGAGGGCATACCAGTAAGAGCCTGCAAGTTGCTTT
>V300016263_L3_WHPEAkcfEAAARAA-541_1_paired_trimmed_paired_merged_contig_97250
ATTTTCTTTCCCTTTTCCTTTTTTAATCAACCTCGTTTCTTTTGTCCATGATTTTCTCTTTGTTGAATTGAAATTTCTAGCCTCAAATCTTGCATCAATTTCTTAATTTTCTTCTTCGATTAAGCACTGGGAGATGGGGTCAGTTTGTGGTTTGGAGGTCTAAGCCCTCCGATTTACAAAATCCCCAAATCAAATAAAAAAATTCTCAGCCCTCTCAATTCCGAAGACCTAAGCCTCCTGAGAACTTCTTTGATTTTCAAAAAGCCAACATCTCGATTCGCTTCACGGAGGTGACTCCAGCGATGGTAGCTTTGCCAGGACCTCCACTAACATGCCGATATTTCTACATGCGGGCTCAAGAATTCAAGTTGAATCAACAACTCTCAAATTGAAAAGCTGTGCAATTGAACTGACCTAGAAATTAAAAAGCTTCGCATATGATATGCGAGGAAGAGAGGAAAGAAGATGCCACCACACTCTATAGATGACACAAGCAAGGCTGTTGGAGTTATTGAGAAGGTTGATTTCCGGAACAAGTCAGTCGGAATTGCCGACGATGCAGATAAATTAGTAATTTGAGCAGAGAGCAGCAACTCTGATGCTTAAACTGCATAGAAAGTGGGAGAAAGCGGAGAAGACGAAGTGAAGACCGTTTCTTGTTAGTACCGCTTAATACCAAGGTTCTACTCGGG
>V300016263_L3_WHPEAkcfEAAARAA-541_1_paired_trimmed_paired_merged_contig_97251
AATTCCTTCTGCTTCTTCACCTCCCGCCTCAACTCATGAAACCTCGCAATCGCTCCGCCGGTACCCGGTTCTGGGACCGGGTTCTCGGGCGTGCTCCAGCTTGCATCGAGCGTGTGCCCGACCCGGTACTTGGGCAATTTCTCCGGAATCGGAACAAAGATTTCCCCGGCAGACTTCGTATCGGGCTGCCTGTCGGGATTTTGGGTGCTCTCGGTGAACCCGAGGCTTTGGAGCTTCTCGGCGATTCTCTGAATGGCAGACTTGGGCGCAAGTGTTTTGGTGTCGGCGGCGGAGCTCCGAATGGTGAATTTAGAGGATTTAGGATTTTGGGAGGGGAGGGTTCTGGGAAAGGAAAAGAAGGGAGACAGTGATGGGTGGTCGGTTATGGTTTTTGGCGGGAAGCGAGAAGTGGTAAGGTGAGTTGCAGAGAGACTCATCGGCGGCGACATTTCATTGCTCAGCTCTCCGACGGTTGCAGGGTATCAAGTTTCAAGCGGGTGAACGCTTTCG
>V300016263_L3_WHPEAkcfEAAARAA-541_1_paired_trimmed_paired_merged_contig_97252
CTCTCACTCTCTCACTCTCTCACAAGCAGTAGCAGTTGCTCTAGAAAGCTCCGTCTAAAAAAGCACTTTGCTTTTGAACTTTTTGGGCCTTTAGTTTAGTTGGGGTAGTTTGTTTATATGAGGTTTCGGTTTCCAGATCTACAAGTACCATGGGCTATTTATCCAGATAATTTCAGTTCCTGTATGGCCGTATGCAAATATTATATTTCTTAAATTTGCACTTTTATGTGT
>V300016263_L3_WHPEAkcfEAAARAA-541_1_paired_trimmed_paired_merged_contig_97253
CTTACATTATTTTTTCTTACTTATTAAATTTCTAATTACTCTTTAGCCCATTCGTAAATCCATTGAATTTTCAAAATGAGCGGTAATGACTTACTGTAGGTATAGTTACACTATCACTGTTACCTCCCATACATTGGAATGTTGTGCTGGATGAGGGAGTACCAAGTACCAAGGATTTTGGCTACATTAACAAATGAACTACAAAAGATGAAACATGAATACGAAGGGATTTGTACATAACTACTTCAAATGAGTCTTTTGAAAATCCTTTGTTTAACAGCTTTGTAAGGCTTATTAAGTGCATTTTCATTCCCTCTGCCTAATGTTTTGCGGTGCATTTCGAACTAATTTAGCCTAAATCCCTTGTTACTGGAAATTCCTCATCCAACCACACCATAAATTCATAATTCGTCTCCTTAGCTCACAATACCTTTAGCCAATGCTTTTCATAGACCTTTGTGAAACATAGGGTAGTAATTTTCACTTTAAGATCGATGATAGCTAACAGTTAAGTATGTTTCATGAATCCATCAAGTGTCCATAATGATGTTTT
>V300016263_L3_WHPEAkcfEAAARAA-541_1_paired_trimmed_paired_merged_contig_97254
AGCACCGGAGGTGATGATTCGAGGCCACCCTTTTATAGGGTTTCCGGCGGGTTTGAGGCAAATTGGAGCATTTCCAAGTCAAATTGGACTTAGTCCCAGGTATAAACAGATGCAAAAATTGAGTTTTCATTGATTGTATCATCACATATTACACATAGATCAGTTCTTATCTAAACTCTAGGAGAGTTATCAGCTAAAATTCAATTAACAACAATAATTTCAAAAGCAATCGGACCACTATAACACCCAATTTAAGCTCAAAAGAGCCGCTACCCGAGTTGCTAGCTGCTGGAATTTCATGTCTCCTCCTAATAAGCTGCTGTCACTCCGCTGTCTTGCATGAATACCAACAGAGACATTTATGGGCGAGGAGC
>V300016263_L3_WHPEAkcfEAAARAA-541_1_paired_trimmed_paired_merged_contig_97255
TTTAGCTGAGGCATTTCCGTCAGTCAGTCTGAATTTTGCTGGTGGCATCTCGATGGTGTTGAAACCACGAGAGTATCTTATTGATGGCGGTTATTATAATGGCCTTCCTTCGTGGTGCATGGGTTTCGTTAAAGCTCACAAAAGGCTCAACATGCTCGGAGATCTTCTTCTAAAAGATAAGACTGTTGTTTATGATATAGTTGGTCAGCGGTTGGGTTGGGCAAACTTCAATTG
>V300016263_L3_WHPEAkcfEAAARAA-541_1_paired_trimmed_paired_merged_contig_97256
ACAAGAAAATCAGATAAGATTCCATTGCCACCGAGTAATTCCCTCCCTAGAGCAACTGTTTCCCTTGCCCTCAGAGTGATCCATGACTGAAAATTGCACCCATTTAGTATTTTGAATGTATAAGCAATAGGATAACTAAATGCATCAGGATGTCATTATTTTCTAGCTTCCCTATGCTAGCATGACCAGGAGTCATTTTACCCGCCTCATACAGCTTGCCGAGGCG
>V300016263_L3_WHPEAkcfEAAARAA-541_1_paired_trimmed_paired_merged_contig_97257
GAATACCATGTGCCTTGGCAACGGGGTATAGTTCCTTGAATTTTCATTTTGTAATTTTAGCAAATGGAGATTAGATCTATGTATAGCATGTCCAATAACTTCAAACCTTTCAGACATTTTGCATTGTCATAAATCATTATTATGATTGGAGTTTTATAATGATAACTCACCAGACTACTACAACCATCACTCGTTTTAAAATCTATCTTGCAGTTCTCAGAAGACACATTTTGAATTGAAAACACAAA
>V300016263_L3_WHPEAkcfEAAARAA-541_1_paired_trimmed_paired_merged_contig_97258
ACAATGGCGGTTCCTCCGAGCTCAATCTCTCTTCTCGTCTAGTTTTCAACGCACTTGGGAGCTCAGTTCCTTAACAATGGCGGTTCCATACCTCCGAGGACTCTCCAAGCTTTCATCTTTCTCAGTGCTCTCACACTCCTACGCAGCACTTCTCACGATTGGAAGAAAACGGAGCCGAAATGCCGACTCGTAGCCGTCGAATTTGTGCACTGATTGGCCGTCGGTTTCAGATCTAACG
>V300016263_L3_WHPEAkcfEAAARAA-541_1_paired_trimmed_paired_merged_contig_97259
GTGTTAGATATGTTTTGGTTCTGCTTTTACATGTTATGTGCATCCTTGTTCTCTCAATCAAAACTCCTGAGCTTGCAAAACTCCTGACTTGTGTTCGATTATTCATGACGATAGAATGAGCAGCTCTCAATGGTCCCTCGTATGATTATTGCGTAGTTACGTTGAACTTTTTCCTCTTATGTCACCCGAAAAAAGTTGTGATTCAGCCAGAGACGGGCTTCGTGAATGTATGTCACTTTTATTTT
>V300016263_L3_WHPEAkcfEAAARAA-541_1_paired_trimmed_paired_merged_contig_97260
GTGGTTCTCAGTCCAGTTTTTTCATTTTTATATGTTTACAGTTTAACGGTCATTAATGGCATAGATATTGGTTTTGAAGAGGAATTTGAGAGGTTTAAATATAATTAAAACCAATCTTAATGGCTTAATCCTGTTTTAAAAAGGGGCAATGTTCGGACAGAAGATTAGCAGTTGGGCCTGTTTCTAAGGCCCAACCTTATTTATTTCCCATCTAGCCCATTATTTGATAGATTTAATAAGCAAAGCCCATCAGCCCAATCACAAGGCTAGTCATTCACACATTCATACTTGAGGAACATCAAAAGGTTGTGCAAGCTTGTAGCTAGAGTAGTAAATATCTTGTTCAAACATTCATACTTAATATTTGGTTGCGTAGGTAGAGTTTTAATCAGTGAGTCAACTCTACAACTTGTATAACAGTCATATCAAACTCTTGTGGATGTGATAATAACTTGAGATAGTGCATTCCATGATTCTCGCTAACTTGTTTTGTTTGTTTCAAAGACTTTCTAACACATATCTTTTGTACTTTCCTATTCATGATCCCTTAGTTTAGAAAAATTCTTCTACGCAGTTGTTCGTATGTAGAAACTATCACATCAATGGGATCACAAGGTACCTTGGATGCTAAGAAAATAT
>V300016263_L3_WHPEAkcfEAAARAA-541_1_paired_trimmed_paired_merged_contig_97261
CATAGTGCAGATGAACTAAAATATGTGAATGGAGACCATCAACCTATGCATCCACACGGCGAAATACAAGAATTTCAGAATCTTGAAGAACACATCCAGGAATTTGGAAACCGGATGGATTACATTTTCGCAGAATACGGAGATGACTGCATTGAGCAATGTATGGACACAGGTTGCGAAGATCTCATCTACCCCAACGGTTTGAAGCCGAACACATATGTACTTTCATCCGGAAGATGGAGTGTCGACCAAGAGGGTCAATCAGCAGGCAGCAGCAGGAAGCCAACCATTGATCAAGAATTCGAGCAGTATTTTT
>V300016263_L3_WHPEAkcfEAAARAA-541_1_paired_trimmed_paired_merged_contig_97262
CTATAGGTAGCACTCGGTCCTGTCCTAAAGTAAAAAATTGAAAAAATAAAAATACTCATAGTGCTCCATTGAAAACTTCTGATTCAAATATATAAAAGGGTGGAAGAAAACGCAGTAGATTTGACCACCAAGTTTTCAAATAAGATAAACATAAAATGATAAAACATAAAACAATATAGAACCATATGTTTACTTATATGTTTCCATATTATAACTTGTTATTATGAAAATATACGCACAAATATAAGGATGTCTACCTCTGTGTGTTTGCGTGTGTGTGTGTGTGTGTGTGAGAGAGAGAGAGAGAGAGAGGTACATACCATTTCTCTATCTGTCAGTCTTTTAATACAGATTGGATAAGTAAATGGTGCATGAGAGAGAAACAAAATCAGGTTAGTTTGTTCCGGAAATGCTTTGCTTACTAACTAAAAAGGAAACAATACCACAAACCTTCTTAATATTATGCGCAGATAA
>V300016263_L3_WHPEAkcfEAAARAA-541_1_paired_trimmed_paired_merged_contig_97263
AACATCATCAATGCCGCCGCCCCTTCGTCCTCGTCCTCATCCTCCTCCGAAAAGTCATCCCCCAAAGCACCAAACAAGGCCTTCTCCATGGGGTTCTCCACTCATGAGGCTTCAGTCAACTCTCCAACTGCTTCTGTGAACCAAAGCACTAACTTTTTCCAGCCTCACCATCCTCTCCACAACGAGGTCTTGCTCGAATCTCCGTTCTTTTTTCCAATGCATCAGGCCAACATTAATCCTAATTTGACACAAGGGTTCTGCTTCTCTGAGCTGGCTAATGTGGTTAATGTTCCACGTCATGAGCAAACCAATAATAATAATAACAACATTGGGCCTTGCACTAATATCCTGCTGAGTGAGATCATGAACCATGGAGCAATATCAAGGAAAGAATATCACCACCATCAGGAAGATCAGATCAAGGCCATGAAGAATGTGGATCATCAGCAACACCTCAATTACAATATCGATACCACCACAACTCCAACTACTGCTGCAGCTTCTACTACTCCTACTGTCGCTGTTCCATCCCCCGTGATCCACAATAGTCGAGGCGGTGTTGGTGAAGCGGGTGCAATGGCTCCGGGGGGTGTGGCGAAATCAACGGTGTTCATAAACGACGTCGCATTCGAGGTGGGTGTGGGTCCCTTCAACGTGCGTGAGGCTTTCGGGGATGACGCCGTTCTCATTCACTCCTCTGGTCAGGCCGTTCTCACCAATGAGTGGGGTCTCACCCTCCACTCTCTCCACCACGGTGGTTTCTATTATCTGATATAGAAGAGGTGGAAGCTAGCTAGAGGAGACGGGCTGTGGTTTCTGTGTGCCTTTTCTCTATATATGTCTTCTTTAATTTGCGCTAGAGTTTGCAATATTATAAGCCAGGGCTTCATCACTTTAGGGTTATTTCAGAGTTTGTGGACCTATTTATGTACTAT
>V300016263_L3_WHPEAkcfEAAARAA-541_1_paired_trimmed_paired_merged_contig_97264
GTGTGGTGCATCTATAATAACTTCTGAAAATTTAAGCAAATAATAATTAGGACTTGTGCTAGAGTTCACTATATGTATCAATTATATACACTTCTCATGTTATATAATATGATTTTGTAAGAAAGAAATGAAAAAGGAAATATGTATGCAAAGAACATATGCAAGTGGAGCGAAAATTAACCGCTAGATCAATAGCTAGCTATTAAAACAGATATTTACATGATTATTAGGGTTTAATTTGAAGGCTAACATAATAAGCATATAGCGTAAGATATACTAAATCAATTATAAAGAGTTCGAACTTCATAATTAGATGCA
>V300016263_L3_WHPEAkcfEAAARAA-541_1_paired_trimmed_paired_merged_contig_97265
TTATTTGATGATGAAATGTTTGTTATATGCAATTCGTATCTGTTACTGGCCATTAGTATATAGTTAAATAATTTGCACTTAGATTATGAAGTTTTTTTTGTATAACGACTCTGAGATAGGGATTTGGGTTGAGCTATAATTAAGTATCAAATTCGTCACTCATAGTAGTCAAAATTTGAGACCTCTGATTTAGTAGAAATAAATATTACTAAATTGAAGTATTAGTGG
>V300016263_L3_WHPEAkcfEAAARAA-541_1_paired_trimmed_paired_merged_contig_97266
TTGGGCAGAAGAATGGAAATGGGATGCCATTGGTGGTGTTCTTGATGGGGTTGTGGGCAAGTAGCGGAAATGGAGGGAAAGAGTGGGAATTTGGTTGGGCAGAAGAATGGAAATGGGATGCCATTGGTGGTGTTCTTGATGGGGTTGTGGGCAACTACAAGAAGTGGGTTCTCGAAGGTGTTGGCTTCCGATTGGTTCAGTTGGTGGCCATTTTCGCAGCAGGAAAAGCGGTTGGAGCGTTTGATTG
>V300016263_L3_WHPEAkcfEAAARAA-541_1_paired_trimmed_paired_merged_contig_97267
CACACAGGAAACATTAGAAGAAGGTATTCCTTTTCACAGAAGTTACAGTGCCCTTACCCCATTTTCTAGCTTTCGGGATACATCAAGTTGCTTTATTGTATTCTCTTTCAACTGAAGATCTCATATTCTTCCCAAACTTTTAGGTTGGAGATCACTTACTGTTGCAACCTTTTATTTACCACCCCCCCCCCCCCTTTTTCTATGATCCTTTTGTAGGTGCTCAGTTGATT
>V300016263_L3_WHPEAkcfEAAARAA-541_1_paired_trimmed_paired_merged_contig_97268
GTCACCGAGAGTGCCGCGTGCCATGAAATTGTAAACCAAGATCATCTCACCATTATCAGAAGTAACAAATGATTGAAACCAAATGGCGTGGCGGAGTTGGGAGAGCAGCTCAATTTCCGTCTTAAACTCTCGAGCCCCTTGTGATGATTCATGTCTCAATTGTTTGATAGCGACAGGAATGGCACTGTCGTCTATGTATCCTTTGAACACATTGCCATACCCACCAACAACAATAATGAAAGTATCGTTGAAGTTTTGGGTG
>V300016263_L3_WHPEAkcfEAAARAA-541_1_paired_trimmed_paired_merged_contig_97269
AAACTAAAGAAACCAACGATGCCCAATTTAACGTTAATGTGAAATTTTGTTGGAATTCTGGTTGTGGGCAAAGTTTTAATCGTGAAAAGATTGAATTTTTTTAATGATTTGAATGGTTTTCAATTGGGAAATTTGACCACCAAGCATATGAATTTAGCTGATTGATTATATGTTGGGTTTTTCAGCATTTTGCAACGGCAGGGTTTA
>V300016263_L3_WHPEAkcfEAAARAA-541_1_paired_trimmed_paired_merged_contig_97270
AAATGTAAGCTAGAAAAGAAATAGTAAAATTCATTGTATTAGGATTCAAATCAAAATAAACATCATGTTTCTTAAATAAAATAAAATCAACTGATGCATGAAAGAAAAGAAAGCATAGACTGTTTCTGAAATTTAAGTTATTGTTTTTGAAATTAAAGTTACTGTTTTTGAAATTTAAGTCAATGCTTCCGGAATTTAAGTCACTGTTGGATTTTGGTTTTTTATTTTTATTTTTTTTCAGATACAGTGTTTGTTTATTCATTGACAAAACAAACACTACATCTGATTTTTTTTTTCTAGAAATAATGTTATGTTTTGGTTCTTTTTTTTTTTTTTTTTTTTTTTCCAGATACTTTTCCGTCGGTTTCTACCATTAAACTTCTTTGAATTTGTTTCGGCGGCTTTGTTCCGATGAATGCTTCATTTTTCAACTTTGATTTAGTTGTTTTTTAAATGGGGGAATTCAATTTGATAGGAAGACAGGGAGTTATTATGGC
>V300016263_L3_WHPEAkcfEAAARAA-541_1_paired_trimmed_paired_merged_contig_97271
CGCTTCGTTCCCCATCTTCCCAGCTACCAGAGATCCATCAGTTTGACATGAATCTGGGCTTGGGCATCGACTTGGCTCAATGGATCTCAATTCGGCACGGTTTCTAGAGAAGCAGTGGGACATCAACTTGGCTCAATGGGCATCGACTGGACGACGACCTTCACCGGTGAAACAGTTGGGCATCTTCGAGAGACGTTGTCGACCCCGTTCTGCAAGTTGCGTTTGATTGTATCAGTGTCGGGTTTGAATTGGGTGCGAGGGACTTGCTGGAGGGACGCCTTTCTTGGTGAGGTTGCGTTTGATTTTATCAGTGTCGGGTTCGAATTGGGTGTGAGGGACTTGCGGGAGGGAAGCTTGCAGAGCTTCCATGGCTCAAGGTGTGAAGTGAAGAAATCCGAGGGTTTTGGGCGCTCCCAAAAGGGGTAATAAAATAATAGTTTAATAAAATAAAA
>V300016263_L3_WHPEAkcfEAAARAA-541_1_paired_trimmed_paired_merged_contig_97272
TTATCATACATTTTGATTAAAATTCCAACAGAAGATGATCTTGTAATAAAAGCTTCTTAGTAAACCTACAACTCAATGGTAGCAGAAGAAACCAGAAACTACTCTTCTCTCTTTCTTTAGAAGAGCAACATTCTGCCGGACACGTTCACGTCTAGCTTCCAATTCTGCCAGTTCCTCCGGTGTTGGAGCCCTTTTCCTCTGCCCGTTGAGCCAACATATCCACTCAACTGGA
>V300016263_L3_WHPEAkcfEAAARAA-541_1_paired_trimmed_paired_merged_contig_97273
AAGTATACTGCTTGCTTGAACATCTCTTAAACAACCAAAAATAAACTTTCAATCGCTTGTCAACTAACTAAAATTAGCAAAATACAACACAATTAAGCATGAAGTAAAAAACTATAGTCAGTCTGGGAACTACAGTCTCGAACGAAAGGTACCAAGTGGTGTAACCATAAACTATCAACCACAACGCTTACTTTGCCTTCGGTTTCAGTAGTTGTATTTGTAACCATTCACTATCATTATGAAATCTTTATTTTGATAGACTAAGCAGGTTTATTAGACATAAATGACTCGAGCCAAAAAATACTGCATTTTATTAGTACGAGGACTCAAAATCACTATAATTCATGAACAATGGCTATAAGATGTGAGAATAGCTGAAAGCAAGATAAGGAATACCTGTGAACGAGCGGTGGGCTGCATT
>V300016263_L3_WHPEAkcfEAAARAA-541_1_paired_trimmed_paired_merged_contig_97274
GGCATGACATCCACTTTTGTAACATACCCATTGGATGTCCTGAGGTTGCGCTTAGCAGTTGAACCAGGGTATCGAACTATGTCTGAGGTATGACTGACCTGATGGTGTTATTTTTAATAAGATGCCCTTATGTTCATGAAAGATGAATTTTGAAGTGTTGTTTCCAGATTGCCTTAAACATGCTAAAAGAGGAAGGAGTTGCATCCTTCTACTATGGTCTTGGAC
>V300016263_L3_WHPEAkcfEAAARAA-541_1_paired_trimmed_paired_merged_contig_97275
CCACGTTTAAAGCAATTAAAAAAACTTAATATTTATTTAACATAGTACCGGTGCCTCTCTCTCTTCCATCTCCCTCCGCCGTCATGGTATTGCAGAACAAAAACCAAGCATTTCTGACTAAACGGTCACCAGCACTTGCACTAAAATTTCTGTCCTCCACCTAACAACCATGTCACGCCCACCACCATGAACACCCAAGAAAGCTCCAGCCTCCATCACACAACTAAAATCTTAATTTGGCACCATCATCTT
>V300016263_L3_WHPEAkcfEAAARAA-541_1_paired_trimmed_paired_merged_contig_97276
AGTGGCAGTGCCCGCCGGTGTACACAATTAAATAGCATGAATTTCCGAAGACTTTGACCGTTGCATAAGATTTCGTCCAACATTCGTGACATTCGAAATCAAAGTTTGCTTCCAACTTCCCTCGCCTCACAAATTGAAAACAAAAACAAAATCAAGAAGCAAGCATCTGGGTAAGCTTTAGAGCTCCGAAAAGCCGATTTCATGCTAACT
>V300016263_L3_WHPEAkcfEAAARAA-541_1_paired_trimmed_paired_merged_contig_97277
AAAAGTGGCAAGTGCATATACCAACTGAGTACCACCTAAGGACATAACATAAGATCACCCTAGCATCTTTCACTCCTGCTTAATTAAGCTTTTCGGTATATAAATCCACAGAATTTGACAAACCAATACAAGCCAAGAACTTACTCAAACTTGAGATGTTACAAAACTCTAGGAATTCAATTATATTCTGAACGAGCAAGTGTTAAAAGGAAATTGTGCTACCTGCTTGTTACCCCTTGATCCA
>V300016263_L3_WHPEAkcfEAAARAA-541_1_paired_trimmed_paired_merged_contig_97278
GTTGATTTTCGAATTACTTCTTACAACTCCTGCTTTCTACAGAGTCTGTGAGGTATATCATCTCATTTGATTTTGAAGATGAAATTCAGAATCTCAACGTTGCTTGTGAAATTTGTTCCGTAGCATTGTTTTCTTTCACCACCAAGGATATGCAACTTTGTCAATAAAGAAACAAGAAGGTGGATGCGGTGCTTCCTGTTTAGTGATG
>V300016263_L3_WHPEAkcfEAAARAA-541_1_paired_trimmed_paired_merged_contig_97279
CATACTGTGTCTATTATTGCGTACCACAGATCTGTGCAACATAGCTTTTTTGAAAAATCATTTATCTCATGTGAGCCTGCTTCAGTTCCCTTGTGAAACTTTCGGTACTCCGTTTGCCAAATTGCCATTCACATTAATTTTTACGGCAATTCACATGGAGTCATCAAATGATACTAGTCTTGGATAGGAACCTGTAATACGCTAAAATGTTGATCTTTACCTTTGGAGACACTGCACTGTTAATAGGTTTCCTAATGAACAAAGTCCTGTTCTAGGAAGCTAGTAACTCTAACTTATACTAAATGGAAACGAGCTAGCCCAAAGTCTGTCATTCCTAGTTTCCTACCTTTTACTTCACCTCTTGTCAGTTTTTTGGGTACATTAGCTTATCCAATTTTCATTATATTAAGCTAGTAAAATTAACTCTATCTGCATGTGCTTCCAAATGCTCTATATGCTTGATATAGTAACAACCATAGGTGATAGCCTATACATCCATCTAACTAATGTTTAAAGTTGCTGCGAATTAACTTTATGCATCCATTTCTTTAAATGGTCTGAAGAGGCATCTGGATTATGCTGGTGACATACATTTCTATTTGGTAGAGATGCTAACTAAACAGAGATTCTTTGAAACTATCAATGTATCTCTGCATTTGTAGAGGCTGTGTATTTAATATGAAGCAATACGTGTCATTTGAGTAATTCATGTTCCTTAATCATATGATGCAACTCCCTGGTATATGATGTATATCTGGGCGATTCTGT
>V300016263_L3_WHPEAkcfEAAARAA-541_1_paired_trimmed_paired_merged_contig_97280
TAGCTTTGGCAGAACAACATCACTGCTCCCAGCTGAAACCTGTGTGTCTCAGATTCATTGCAACTCCCGGAAATCTATTAGGTAACCCTTTTCTCTATGAGGCTTTATTTCACAAAACTCTGGAAAGTAGAATTGTTGATGATGATTATGGATGATAATTTGGTTATATGTGGGTGATAATTGGTAGGAGAAATTAATATTCTTCATTCATTAACTATTTTACATGTGGAATTCGTACATAAGCTTTTGAAAATGGTTGGTAAAAGTAGGGTATTAAATGTAATTTATGTTTTCGTATTACTTCTCATGTCGTTTTGGTCCTTGTGTAGTCTTTGTTTAATCATTG
>V300016263_L3_WHPEAkcfEAAARAA-541_1_paired_trimmed_paired_merged_contig_97281
ATTGGTAAGTAATACTTAGTCACTCAACAATTACCAAACGACCAAATAACAAAGAAAAAACAATCTTGGTTAATTCATTTTACTAAGAAGAGAGGCTATGAAGTTTCGAAATGAAAATGCAGCAATCTTTTGGAATGTCAAGACTTACTAATAATATTTAACCATGATATGCAGATTCTCTGTGTTTTCATCTTTTGGATTACATGGAAAGTAGTGTTACAAAACATGTTAACGTCAAAACTCGTGCTTTGGCCTGAAACCACTAAAATTCTTTGCTTATATTGGAAAGGGTTTAACAAATTAGGCCTGATCGAGGACACTGATGGTTAAAACTCTCCGACAACTATAAGTTTCATACAAA
>V300016263_L3_WHPEAkcfEAAARAA-541_1_paired_trimmed_paired_merged_contig_97282
AGGGATTGGGATGAATTCACGATTACTTATGCTCCGATTGATTAAGAAACAACTACTTTCTGATCTTAGAGCGTCACATCCTTAGCGTACATTTAAGCAATATGTGAACAATTTAATTCTAATGTTTTTGTTTCCACTGGAGAAATGATCGTCCTTTTGTGAGCATGTTATCTGATACAAACTTGTTAACAGGAGCTATTACAAATGCACGTTTGCGGGGTGCAATGTCCGTAAGCATGTT
>V300016263_L3_WHPEAkcfEAAARAA-541_1_paired_trimmed_paired_merged_contig_97283
TTTTTTCCTTTACTCTGTATATTACCTTTTTATCTGAGAAGTTACTTTTAATTTTAGCTTATACATTTTAAACCCATCGGTTCCACGTTGTGTTAATCATGATTCTTGGAACCATAGATAGTTTTTATTTTTGTAGTTAACTGTGTTATCGTTTTTAGTAAAACTGTGAATATCATAGATAAATTATATGTAAAATGCTTTTTTATAGTCATATACTGTGTTATTAAAAAAGTTAGATGTTTGCAACAACTGTCAATATCAC
>V300016263_L3_WHPEAkcfEAAARAA-541_1_paired_trimmed_paired_merged_contig_97284
CACAATGTATCCAAACTGCAAGGTTAACCGAAAATTCATAAGCTTAAATGGATAAGCGCAATGTTTGATAACAACTAGAGCCAACTGGAAAAGCTAGGGCAATCACCATTCACATGACCAACCATATATTATCTTGCACATAACATTTTAAGAGTTTTTTTCCTCTAAAATATAGACGAGCTACCAAGTCTAAACTGTGCATGTTTCCTCAGAAGAATCGACTAAGACATATGTCCTGTTTCTAG
>V300016263_L3_WHPEAkcfEAAARAA-541_1_paired_trimmed_paired_merged_contig_97285
CTGATTCTTGTTTACATTTTGCCTGGAAATAGGCATACACAGTAACTAACATATAGATGGAATAATTACATATAAAAGTAGAATTGACTAATGACAATTTAGAGTGGAATTTGAACTTCAGAATGTGATCATGCACGAAGAAATGATGAACGAATTGCAAAAGGAACACAGAGTTTATCCTGATTATGATATTAAATTAGTACAGGACACCAGGGGGAACACCCAAGTACCCGAATTCACTAAAACACCAAGAACAATTCATTTCTCAATTATCAATCATCTCAGTTTACCAAGTTCAATGCAGATATGATTTTGTTTTCCCTAATTAGGCATTCCTGGATATTTTCACATCCAAAACATAACAGATACTAATTTATTTCCCTCATTAGACATATCCGGATATATCTGCATCAAACACAGTAAAGAGAAGCCACTCCAGACAATGAGAAAAATGAGGCTTTTCTGCTGATAACTGGGCCAACCTTAAAGCTTTCTCGCTTTTGTCCCTCTAGCAAACAGAAACAAAACAACCAGGAAGAATGTTTCAAAACCAAGTACAGAACCATATGCATCACACTCAAGCTTGTCAAAAGAATATTTCAT
>V300016263_L3_WHPEAkcfEAAARAA-541_1_paired_trimmed_paired_merged_contig_97286
CCTTTCTTAGGTGCCCATTTCTTTCGTTTTTCACAGTCCCTCTTCAAGTGACCAAATTCTTTGCAGAAATAACATTTAATATTTTCTATGTTGCCTTTAAAACCTTGAGATCCCTTGGAGGATGATGGAGTATCATTTCCAGCAGCATGAGAATAGGAAAAAGGTTTATATGGCTTACCAGATGTCGAGATAGTTTTCCTCGTAGTCTCTGCCTTTATGAAATTCACTGTTTCATTTGACACCCTTTTGATCCTGCTTTCTTCTTGAACACATATGGAAATGAGATCATTTAGACTCCACTTCTCCTTTTGTGTGTTGTATGACGTCTTCAGTTGTTCATATGCATCTGGGAGGGAATTAAGGGCCATATGAACAACAAAAGCATCATCAATGGGAACCTCCAGGTCTGTGAGCTTCGCAGCAGCCTCCACTAGCTTCAGAATGTGTTCTCTGACAGTGCCTTTCCCATGATATTTCAGAGTTGTCAAGGTAGTCATGAGGTTTCCCATCTCTCCCTTCTCTGAAACCTTAAATTTTGCCTCAATTGCCTCCAGGAAATCCTTCGCTTTGTCAGTTGCAGGAATGCCTCCTCTAACAGCTTCACTAATGGATCGTTTGATCACCAATAGTGCCATGCGATTCGCTTTCTCCCATTTTTCAAATTTCAGCCTTTGTTCAACGGTGCTATTGTTATCCAGTGCTTGTGGTTCATCTTCCCTTAGTGCCAGATCGTAGTCCATTAGTCCAAGAATAATCTCTACATCCTGTCTCCATTTTTTGTAATTTCCTCCACTTAAAGGCTCAATAGAGGAAAAATTCATTGAAGTGGGATTCACTGCAGAAGACATGAGAAGTAATGCAAACACACTGAAAAGAAGTTAACAGAAAGTCTTCT
>V300016263_L3_WHPEAkcfEAAARAA-541_1_paired_trimmed_paired_merged_contig_97287
CAAATTAAGTACTCATAATACGTTAAGAACAACGCATCCGGGAGATCTTTGGGCAGTCTGTTGATAAAAAGATAGAACCGCAACATATCTTCCTTCAACACGGTTTGAGTGTCAACCACATCACTACCGCAGGTCAGAACCCACAAGTCCCCTGAGTTCACTCTTTTTATACTTCCCCGGCAAAATGGGCAAGATTCTGATCTTGTGTTCCAGTCGTGGTAGCAGTTAATGCACATTGCATGGCAACAGTTTGGCAAAACCATTTTGGTGC
>V300016263_L3_WHPEAkcfEAAARAA-541_1_paired_trimmed_paired_merged_contig_97288
ATCATGATCCATGCTACACGGTGTAGTTTTCACTATTTTTCATTTACATTTTTTTCTGGTACATGAAGATCGATCTAATCCGTAGATGCTAAATACTTTATGTTTCTTTTTGCAATTTCTTTCCAAGCTGAGTTAGCATATGAGTCATCATATTGTTACTGTTAAATTAATTTTTATGGCTCTGCTGCTAAGTTTCATGGATTTGATTAACTTGCTGCTACTT
>V300016263_L3_WHPEAkcfEAAARAA-541_1_paired_trimmed_paired_merged_contig_97289
TATAAACTATAAAGCTCTTTGACATAACATATGGATGACTTTGATCAAAGGTAATCACGATGCAGATGTATCTACCGAAAAAAAAAATCATAGGGAAATTGGTTTACTTGAATCTCTTGAAAGTAGCATAAGCATGACTCACATGAAACAACTTTTAGCCAGTTTTTTTACCAGGATATCCAGAAGTAGCATAAATATGACTCACATAAGTCTTCTAGAAACTGTTCACACAATCCTAGCATTGAAATCCTGAAATCATTTAGGTACTTTCTTTTTTGGTCAACAATTTTAAAGTATGTTCTCACTTTCAAAGTATATACAATTTTGTTGAGGACATAAAATTTCAAAATTGCATTCCACTTCTGCGGTC
>V300016263_L3_WHPEAkcfEAAARAA-541_1_paired_trimmed_paired_merged_contig_97290
CTTGATCCCGGACAAGTACTAGACACTGGTGTCAACATGCATGATGAGCAGATAAAATATGTATTATCATGCCAAAATAATTTCATAAATCTCAAATCGACCTCAACAAATAACATTTCTAAATAATAGCGTGGCATGATGTAAAACATTCATAAAATCACTCTGGAAACTATATAAACATAATATGGGTTAGAAAACAAAGCCCACTCAATAATACATCGTCGACTCGTAACCACCTTGCGGTGCCTGGCCTCTGAA
>V300016263_L3_WHPEAkcfEAAARAA-541_1_paired_trimmed_paired_merged_contig_97291
TGGAACTGTAACATATGAGGTTTGTGAGATTGCGGGCTGTCTTGTTTGTTGGCCTTTCCTTGTATCCAAGTTGAACTGTGACATATATTTTGTTTTCATACAGTTTTGTTGTTAGTATGTTGGGCCTCAGTAGCTGTTCTCTGGGAACATTGACTGGGGATTAATATTCCAAGTCTCTCTAGGAACAGTTATGTTTATTTTAGGATACAATACTACGCCTATACTAATGAGTTTGTGCTGCCATGTTCTGACATGATTGTTTATGTTTGGTTTGTGAACTTTTTAACACCATAGGTTTAAATTAATGAACTAGTTACTATCTGGGTTCTACTCTAGGAGCATGTAATGTAAAAAAGCATGTTTGCTCTTTAATTAGATGTAAGATTTAGTATCTGTCACAATTCGTTGCTGTACTGAGTTTATTGTTTTTACACGAGTAATTATCATTAACTTTCTGTTAATTATTTGGTAGTAACCATAGGGATTGTTTTCATCTTACGTATTATATCTACCTATGAGTTATTTCCCGCTAATTCCGTTTTCTCTTATGAATTTTCTATGCAGGGGAGGTTTGAAATTCTG
>V300016263_L3_WHPEAkcfEAAARAA-541_1_paired_trimmed_paired_merged_contig_97292
TGGAACTGTAACATATGAGGTTTGTAAGATTGCTTTGTCTTGTCTGTTGGCCCTTCCTTGTATCCAAGTTGAACCTTTACATATGATACGTTGACTTTTTCATACAGTTTTGTTGTATGCTGGGCCTCAATAGCTGTTCTCTGGGAGCATTTACTGTGGATTAATATTCCAAGTCTCTCTAGGAACAGTTGTGTTTATGTTACGATACATGACTACGCCTATACTGATGAGTTTATGTCGCCATGTTCTGACATGATTATTTATGTTTGGTTTGAGAACTTTGGAACACCGAAGGTTTAAATTAATGAAATAGTTACTATCTGGGTTCCCCTCTAGGAGCATGTAATTAAAAGCTTGTTTGCTCTTCAGTCAGATGTAAGATTCAGTATGTGTCACAATTCGTCACAAAATTGAGTTAAACGCCAAAGTTATTGTTTTTCCATGAGTAATTATCATTAAATTTCTGTTAATCATTTGGTAATTACCATGGGGATTGGGTTCATCGTATGTATAATTTCTACCTATGAGTTCTCTCCTGCTAATTCCGTTTTATCATATGAATTTTCATATGCAGGGGAGGTTTGAAATTCTG
>V300016263_L3_WHPEAkcfEAAARAA-541_1_paired_trimmed_paired_merged_contig_97293
TTTACTTGGGTTGACATACCCCATCTTTACTTGTTAATGTACTTAATAAAGATGGACTACCTTGTCCACGTTAATTTTATTCAGATGTGCAAGGGGTGACCCTAGTGCTTCCTGGTATTTTCGGGTTTTCTTCCCCTTGCACTTCCGGCTTTGTTTTTGGTTGATTGCCTTTCTGTGGGGTTTCGGTATAATCTTTGGCATCTTTGCCCTGGTTATGAAATCCAGTTTACCAAAAAAAAGAAAAATTACATATC
>V300016263_L3_WHPEAkcfEAAARAA-541_1_paired_trimmed_paired_merged_contig_97294
AGATTGCCGAGTCCGTCAAACAGGTCAATCTCCGATCTCCATCGCTTCCTTCTTATCAATGTTTCGTTTACGCTCCGTTTCTTTTCCGTCAAGATTGTTTGTATATATATGTGTTACACAGATACACACACTGGCTCTGACAAGTCAAATCCACTTTAAATTTAGGGTTTTGAAATCTAGTGAATTTTGTATCTTTCATGGAATGTTAGACTGCGATTAAGATAATATTATTGTTTTTTGCTGATCGAGTATGTATGTATTTGTCGTTTATTCGAAACCGTTTATAGTTGGATGATATGATCTGTTGTGAAGATTTTCAACCCAATTGTCTTTGTTTGTTGATGTGGTTATCCATTTTTGTATATGCGAATTCAGGAGCTAGCTACTCATCGTAAAGATGTGATTACATCAAAGATCGATAATTTAAATGCGAAAGGTCGATAGCAGTGTGTTATTAGTACAATGTCCTAGGTGAATAACCATTGGTGTGCAATGGAATTTGTTTGTATTTTACTTTGTTATGGTTTGAAGGGTTGATGCAGTTTGCAATTTGCACTGGTGCAGGTGTTC
>V300016263_L3_WHPEAkcfEAAARAA-541_1_paired_trimmed_paired_merged_contig_97295
AATGTACCTCTACTCTTTCCCCATCCGTGTTCATAAGAAGTACCCCTGAATCTTGAATGCAATGGCACACAAAAAATAATTGATAGATCATAGACAGGATCAAAGTTATCTCTCAACCCTTAAAGAAGTAATGACTTTCTTTTCACCCTACTAATTGCTCACATTTCACAAACTTTTCATAAATCTCTCACACAAAAGGCCTTCTTAAAATATGAACCCCATCTAAGTTCAAGATAGGTCAAAAGGAAGGAAAGCCTACTCCCATCTCCATTGCATTACTAAACACGTTTCAGTTGGCACATCAAAGGAAATTTCATGTTTGAAAAGCAGAAGTACTAGTAGATGTACCT
>V300016263_L3_WHPEAkcfEAAARAA-541_1_paired_trimmed_paired_merged_contig_97296
CAAAGAAATAAAAAGTTTGAGCAAGTGGTGAAAATATATTATGCTCTTACATGATGACATGTGTTCAAATTCTGTCAGTGGCTAATCTAACATTTAACTTACTAATGTAAAAAAATAAAAAAATAAATCAAAGTTTGAAATTTTAATTTAAAATCAACGTGTGTGGACCCAAGTATTTTACATTTTTCCCTCTTTGCCACTGCAGGTTTTCCCCGATTGCTACGACTGAGTCCAG
>V300016263_L3_WHPEAkcfEAAARAA-541_1_paired_trimmed_paired_merged_contig_97297
TTATCCAGTAAATGTTAGTTCGAACTGAAAGCACCCATTAAGCAGGCACACAAATAATGAAATAGAACAAAATAACACATCAGAACATGCATATGGTAGCATTCATTAAACTCAGGCTAAGCATCTTTAAGCTTAAGGAGCAAATTTAAAATCCAAACTGATTATCTTTATATTACTATTGGTACAAGTAACAAGCTTAGGGAGCACGAGGTCACTTATGCACAATGTCCCACTGCGTACTGGGGCTTACAATTATTCAAAACAAGATCCTTGCAGGCTGTCATGTAACAGCACCTCCATACTCACCAGCATGAAATCTAACTTTGCAGTGAGCTTTACCAATTTATTGAAAAAACTGATGCATTTTGTTTTTCTTCTTAAGTGCAATTGACAAACCATTACACACACAACTCAAAAAAGAAGGCAAAATGGATCTTCTGTTGCCAAGCCTGGGACAAGTGGGGAGGATGTATTTCTTCCAAAATCAAGCCTATAATGGAGGCAATGCCTTCCAATCTTAGGCATTCCTATAGTGTCATAGCAGATGAATGAAGACTCACCATCAGGATACTGAAGGGCAGCA
>V300016263_L3_WHPEAkcfEAAARAA-541_1_paired_trimmed_paired_merged_contig_97298
TCACACTGATTGCATTTCAATTGAATGGCTGTGAGAGAACCACGGCACCACTGAGCACTGACCACTGCGAAATGAAATCAAACCCACTTCAGAAATTCACTGGCTTTTAATAAGCACTTCCACTAAAAGCTTCAAAAACATACAAATTTATCTGGCTCTACTTTTCAATCTGGAGTTCAGGTATGTCCCCATCTCTTGCAGTAGCTGGGAATTCTGTAAAAATGCAAAATTTGCTGGAAATTATATAATTTCAGAGGAATTTCTATCCTGGGTTGTTATAATTTCTTGTAAATATCTGGAAAAATGCAAGCTTTAATCACTTGGGAAGTACCCCAGGTGGGATTTGAATTTGGTCCTTCTTGTAAATTTAGAACTAGGAGTAGGAGAA
>V300016263_L3_WHPEAkcfEAAARAA-541_1_paired_trimmed_paired_merged_contig_97299
CCACAAAAGAACAGCCAAATGAACCTTTGTTCGGCTCACAAAACCGAGCAAGTTTAAGTCTACAGTGCCCAGAGAAGCAACCACATCCGAAACCAAATTTTGGGCTTCCATTGAAACCCTCACTCCCAAGTAAAACATCAGCATTTCCTCCATTACAAACAGGAAGACCAACAACTCCATTATTTTTTCTCCTACTCCTAGTTCTAAATTT
>V300016263_L3_WHPEAkcfEAAARAA-541_1_paired_trimmed_paired_merged_contig_97300
GCTATGGCGACGTAGAATCATGATTTATGCTGACAGTTTCATTATCCTACGTTCTTATATGGCCCTCTTGAGTTTCTCAAAGGTCTTTCTCTATTTGTTCGACCGTGATTTCTCTGTATAAACAGATGACGTAATTGTTTTTGTCATCTGATTAGGTTGGATGTAGAATCTGATGACTTAATGTAATTTTGTTATCTGAAGTTTGTAAGAGAGTGGACTAGGGAA
>V300016263_L3_WHPEAkcfEAAARAA-541_1_paired_trimmed_paired_merged_contig_97301
GTGGCTGGTGGAACAGTTTGGATCGGTATTTATCTGTAATCCTGATTACCTTGATGTCTCACATCTGGAAATAGCATCTAAGAATGTTTTTCATGTGGACACTAGCTCGAATCCGAATGTGCACTTTTTTGTTAAATATTTCCTTCCCTTTTGGCTAATTTTACCATAAAACTGGGAAATGAGTTATAACTGTGATTGATTCGTACAGATTCTCCCTTGCCAG
>V300016263_L3_WHPEAkcfEAAARAA-541_1_paired_trimmed_paired_merged_contig_97302
CAAATTCTTCCTGATTACGAATTTCTGCAAGTGGTATAGGTAGAACATTTGGTGCATTATTCAAACACAGGTTGAGATTAACCTTGACAGCAGACGAAACATATATATGATCAGATGGAAAATGAAACCTGTTGGATGTGGATCCTATAACGAAAAAGCAATGCCTAGACAAATATATAACAGCTACAACGTGTCGTGTTTCTGAAAATTTGACAATCCTATTGCTTCTCTCATGCGACATAATATTTCTTTTCTAACATGCATTCCACAACTTACCAGGATCACCAGAATATGGCGGTCTGAGAGGAAGAGTTACAGGGTAATAACTGTACTGATTCCATGGCGAACCATATTCTTTCTCAC
>V300016263_L3_WHPEAkcfEAAARAA-541_1_paired_trimmed_paired_merged_contig_97303
CCCCATGCCCAAATCCTCCAACTGTCCGACAGCAGGAAGAGAACTAGAAATACTAGACCCGTCAGGTCGAAAACCTTCGGAATGCATCTTCTTTAAAACAGACACAGTATCGGCATATAACCCGCTCTGATTAAAACCCGCAATCATCCCATTCCACAAGACTACATTGGGCTCTAAACCCATCCCCCTCATCTCATACAAGAGTCCCACAGCCTCATCCACGCAACCATGCCGAGAATACCCTGAAATCAAGGCGCTGAAAATAACCACATCCCGTTGAGGCACTCTATCGAAAACCTTGCGTGCATCCTTTATCCGGTCACATTTGACATACATGTGCACCAAAGATGACTGCACAAACGAATCGAAAGAAAACCCAGATACACACGCAATGCCGTGAACCTGACGGCCGGCTCTCGGAGCCGCTGG
>V300016263_L3_WHPEAkcfEAAARAA-541_1_paired_trimmed_paired_merged_contig_97304
TTTGAAAAGAAAAAAAAAATTAAATACAATTCACATGAAGGTTAAAAAAAATGCAGATTAGCATAATATTTAGTAGGAAATCATTTAAAATCCAACTCAACTGGATGAGCATTAGAAGTAATCCAAACCACCTTTTAATTAATGTCCTAAATGACAATTAGAATAAATGCACATCACCACAACCTGGTCTTTTTTGTCCTAGTAAATGACGGTTATTGATAAAGATACTGGTCATGGCAGCGTGCTAGCTTCTATACACCAAAGTTCATATGGTTTTCTTAAAAATGAGGGAGAGCGAAGCGGACGTGAGTTAGGCTTGTGATCAGGACATGCTCGACCCTTTGCACTGAACTTCAAATCCCAATCCCCGCACGTATAGAGAGAGAGAGAGAGAGAGAGATTACCTGAGGAATTGCAAGGCTGGCAAT
>V300016263_L3_WHPEAkcfEAAARAA-541_1_paired_trimmed_paired_merged_contig_97305
AAGATATACTTTTCATTGCTTATCTATTCAAAGAACTATGATTCTTTTAATATGTCTTGTGTCGGTGTTCACAATCTCAGTTATCCATTGGCAGTTGTAATTTTGTATAATATTTCAATCGTAAATTTTGATTGAGATGAGTGATAATCATTTTTGTTGTTTTTTTATATAAGGTCCAGTTTGTCTTAGTAAAGAGGCAAAAACCTTGTTACCCTTCTATGTTCTTTAGCTGTCCTTCATAGGCTAGCCCAGGGA
>V300016263_L3_WHPEAkcfEAAARAA-541_1_paired_trimmed_paired_merged_contig_97306
CTTCGCCTTAAAGTTGGGAGGTTTCAAAGGAATCTGAATGATCAAGAAGCAGAGTTGTCGCTGTTGTCAACTGTAGGACCAGTCTCCCTCGTCCCTCATAAAGCAAATAGGAGAGTTTGGAAGTTGGAGCATTCTGTAACGTTTTCTTCTAAGTCACTCAATACACATTGGATATCCCGGCTCCATTTCTTCTACTGAAAAGTTTGGAACTTTGAATGTTGTTGCCCTGTCCCTTGGCTTTTTCTTTGTGGGCTTGGTTAATTGAGGAGGCAGGGTTATGCTGGTCCATTCCAATGTCGTCTAATAAGTTACTATGTGAAAAGCTTTGAAAAGGGGTTTAGTGCTGTGAATTTTTTCCAGTGGTACGTGGAGATAGGAAAAGCAGAAAATTTGTGGATATTGTGAGGAGGTGGAATGCTTATGGGAAAGGGCATGCTGTTGGGCATCTTTGTGAGTGCATGTAGCTTTGGAATTTAGAGAGAGCTCGTTTTCTGTTATTTTTCAAATTGGAAAGCCTCTGTCTTGTAATTTAGA
>V300016263_L3_WHPEAkcfEAAARAA-541_1_paired_trimmed_paired_merged_contig_97307
AGGCCGCCATTAACGAGCAGATCAAGTGGGTTTTCTTTCTTTTCCCTTCACGTGTTATATATCTATGAAGGAATTGTTGTTTCTATAGTATTTGATTACTGCAATTAATTTTGTGTGTTAAAGTTTAAATCTTGAAGAAATATCCGATTGTGCCTTTAGTTGTTTAATGCGAATTGTTCTATCCGTATACCTGCTAGGATTTGTGTATGGTTGGATTAGTAAATCTTTGTTCTTGGATTTGTGTATGAATGTTTGGTTTCGAATTTCGTATCTAAAAGTATTGCAACTGTGAATCCGACTAATCTTTGTCGAAATTCGGTTGTATTTGCTTACGCTCTGATGCACGCTAACGGTTGATTTGTTTCTTTGGTGGAATATCAGTGTGGAGTACAATGTCTCGTACATT
>V300016263_L3_WHPEAkcfEAAARAA-541_1_paired_trimmed_paired_merged_contig_97308
CACAAATCACAATCCAATTCAAATTCACAATTCAATTAAAAATATCTTGCACTTGCAGGTTGCAACCTTCCTTAAATTCTTTGCTTGTTCCAAATCTCCAAATAAACACTTGCGAGGCCACAGCCGTTCGAGCTAGGATAGCTGAAATCTCTGATATTAATCGCACCTTTGGTTTCGGCCGTGGCTGGAGTTGGTTGGTAAACAGCTCGTAAGCAGCCGGAAAATCTGGGAAGTTCCTCCCCATGAATTTCTTGGTTTCGTTGGGTTCTAAATAAACTCACCGAAGAAAATGGCGATGCTAGTCTCGGCTTAACCGTTCTGTGTAGTGGGGAAGATAAGAAGCTAAAATAAAGGGTCCAAGGTTTTATGTTCGATTCCTGGGTTTTCACAAAGGAGAAGCGATGATAGCCTGGTGGTATGTCAACCTTGCCAGAGTCAGCCGTGGCTGATGATCACTATTCATGTTTTTGTCCAGTGGGCACAGAGTTGAAAGAGTGAAAATGAGGGAGTTTAGAAAACCAGAATGGACGAGTGGTGGTGCTTTGGTATAGTTTATCTTTGATGGGTACGACGGCTTCGTCGCTGGTCGTTCCTACATTTGCAGATAAGACAGGTTAAAGGATTGGGAGAGATGAAGGGAAAAAGAAAGTGCAA
>V300016263_L3_WHPEAkcfEAAARAA-541_1_paired_trimmed_paired_merged_contig_97309
AAGTTCATGAAGTTCTATTGGAGAGTACGTTACTAGATATTTACCACTCCCTGTTGCATGAAACAACCAAAGTCACGCGCTTCCGCTTTTGCCCCTCTTGTTGGTGAATGATAGTTCAGATTTTGCTTGCATTTCTTCAGATTTAGGTTTAGAGTGTCTATGTCAGAGAAGTTCTTGAACTTATATTGGAGAGTACTTGTCTTTTTCCATAATGAGTGATACACTAAGGTTCTTTGTTTCTTTTTTTCGTTCTGGACAACATAAATTCACGTCTTTGAAGTGAAAGACATTGACTAATATGTGTTTGTGTCTCTCAATGATTTTCATTGTGGGTCTCCTCTGAACCATATCTTTCTTTTTTAAAGATTTTCCTTGTGTCTCTACTAGTGTTTCCTTGAACTAAATACTTGTTCAACAATAGCCTGGCAATGCATTGGTTGCCTCAACAACATTTTGGCATTTTTGATACTATAACGAAACTCAATCTAATTTATGACATGTGAAAACATGTACACTGTAAAAAAGATACCGTGTTTGATAGTAACCAAGATAATTTAAGTCGGACCATGATTCATTGCTGTCCGTTACACAAAATAGTTGCACATAACTCAAACTCATTCAAAACCTTTCTGCATCCCCTCCCAAAAATACAGAAATAAGAAAAGAACCA
>V300016263_L3_WHPEAkcfEAAARAA-541_1_paired_trimmed_paired_merged_contig_97311
CGCCGTGGATGAAAATAAGGAGAGGAAGTTTGCGGGTCGGGTCGGGGAGCTTGGGGAGAAAGATGCGGGCAGAGAGCCCGGATTGTGGCGAGAGGACGATGTCTTTGGATTGCACCCCGGTTGTCGGGTCGGTGGAGGGTGGGACGGTTTCGGTGCCCATGAGTCTCTCGGTTCGGCCGTCCTTATAGATTCGGAAGAGGGTGGGGAACTCGAATGATACTTCGCTGCTGGAGGGTTTAGAGTCCATCGGAGCCGCCGGAGATATTTTGTTTTGTTTTGTTTTGTAATTGGGTT
>V300016263_L3_WHPEAkcfEAAARAA-541_1_paired_trimmed_paired_merged_contig_97312
GGGCTGCAGTTTGTATATTCTTGGCAGTGATGGTGTTCCTATTGTACGCACCATAATACCTCACATTCGAACAAATTTTGTCTCTACTTTTCAAATTGCAGCAACTTTTCAGTAGATGTGCAACTTTTCAGTAGACGTGTATAGCATGGTCACGTTACTTATTGTAGAAAGTTACATCTTCTTTTGCAGCCCCAAAATGAGCCAGGGGTTGGTGAATTGGC
>V300016263_L3_WHPEAkcfEAAARAA-541_1_paired_trimmed_paired_merged_contig_97313
TTTCTGTACTTCCTAAGCACGATTGGATTCGAAGTTATGTAGATAATGCAAGTGGAGAGAGAGAGAGAGAGGGAGAGAGAGCATTGTTTTGAAAAATTCGTTATGAATTGCACTCTCAACTTTTAGATGCAGACATGGGCTAAGCTAGTCTAATGTTGCATGTCGAAAGCTTTGCTCTCAAGTTTGAATCTCTATTCTCCTATATTGATTAGAATATTATCTTTGTCAAAAGACATGACAAAGTTCTTCCGAAGAATGATAGGCTAGGCCCCGCCCGTTGGGTTCAGGCCGTCCCTCTGGAATCCCGATTCTTGTATCCTTTTTGTGAGGATCTCGAGAATCCGTAAATCGTATCCGTTCATCGTAT
>V300016263_L3_WHPEAkcfEAAARAA-541_1_paired_trimmed_paired_merged_contig_97314
AAATCAAAAATAATTTTCTTTCAGCCATTTTTATAAAGTTTTTCTAGTTTATGTATATCAACTTGCATACTAGGCATGGTTAAGGATGACAATGGTTCCAATTGAATTTTTGGTTACCTTGTAAATTTGTTGTATAAGGAAGTCCATGCGCACCAATGTTATGCACTCTTATTCTTTTTAGATGGGGTTTTTAGTCAAAATAGTTCAGGAGATTAACATAATTCCTTACTTTGGTTTTTAAGATTTAAAATTGATTCCGTGAAAAATCTAATTAAATTGAGAATATTTTTTTGTCAAATCAACCCCTCCACTTGAATTAATGGTTATTTTTATTTAAC
>V300016263_L3_WHPEAkcfEAAARAA-541_1_paired_trimmed_paired_merged_contig_97315
TTTTTGACGCATATGGCTGAGAAATTATTTCAAAATTTAACAGAAGTTTGATTTTCCTGAATGAAGTGTTCATGTTTTGGTATGAAGTAGGACCCTGCTATAGGAAGCACGTATTTGGAGATCATACACATGAATTTTTCTGTCTTTATCACCAATTTCGTAAAGCTGCTCATGCTATTTTTTTTTACGACTTGACTTTATTGTTTATATATGGATTGGTGAGTAGGCTTAGGGCTAAATACTCTCTCTTCTTCATGTTCAAATGACAATCAGAAATCATATAAATCAGGAACAGATGATAAAGGGGATGTCATTTTTGTTTATTAGCTTTAGAGTGCAGACTTCAATATGTTCAGGAGAATTAGGCCCCGTTTTGGCTGATTATATGGTACCTATATTACAGCTTTTCTTTTGGACTATAAATGTAAGTTTTTATTTGCTGAAGGATAAATAATTCAAGTAATGCAACCTCCAAGTGTGTATCTGATTTTGGCTAGTGGCAG
>V300016263_L3_WHPEAkcfEAAARAA-541_1_paired_trimmed_paired_merged_contig_97316
TGCCACTAGCCAAAATCAGATACAAACTTGAAGGTTGCATTACTTGAATTATTTATCCTTCAGCAAATAAAAACTTACATTTATAGTCCAAAAGAAAAGCTGTAATATAGGTACCATATAATCAGCCAAAACAGGGCCTAATTCTCCTGAACATATTGAAGTCTGCACTCTAAAGCTAATAAACAAAAATGACATCCCCTTTATCATCTGTTCCTGATTTATATGATTTATGATTGTCATTTGAACATGAAGAAGAGAGAGTATTTAGCCCTAAGCCTACTCACCAATCCATATATAAACAATAAAGTACAGTCGTAAAAAAAATAGCATGAGCAGCTTTACGAAATTGGTGATAAAGACAGAAAAAT
>V300016263_L3_WHPEAkcfEAAARAA-541_1_paired_trimmed_paired_merged_contig_97317
CTGCATCGACATTTGAAGAGCTGCATGCAGCAAAGATATAATAAGCAAGCCGAAACAAATATCACTTTGTCAAAGTTAAGATTTTCAAATTAAAGGCCACATTAATTACATAGACAAAAGGTAAAAGGAAGAACCAAAAAAGGTCACATGATAGGTGTTTCACATTTTGACGCCCAACTACACCAAACTAGTAAATGATTCATGTTCTCAGGGCAGCTACGGGTATGAATTGGCGTGAATCCATAATTCATAGATTTGGAATTAAGAAAACCATACCACTAGTCACAACAGCTGACAGTGAATTACATAAAGCAAGTAGACCACTAAGGAATGTCTTATTCTTCTGGAGGTAATGCTTACTTCTTTAAAGTCAAATGACTATAGAGATAGCTAGAATCTATTAAAACGAATGCGATCCAAGAATCATACAAGAATACTTGTACAAATTGAAGTTTGTAAGAGGATATATCTCGTGTTAAACGAGTGTGCATGGAACGGAACAGAGGCATCCTGTAAACAGATCTCCACAAGCAAAAAAGTAAAAGAAGCTCAAGTTACCACACAAAACTAACAATATAAAATGTAAGAAACAAAAGAACACACCTAATGCCAACTCCTGATCCGCACT
>V300016263_L3_WHPEAkcfEAAARAA-541_1_paired_trimmed_paired_merged_contig_97318
AAAGCTTGAAGCTTTCACAGCCTTTGTGCAGTAGCCATGGCTGGAAATCTCTCGTTCCACTTCCCACTTCAAGAGTTTTGCCCAAATCAACTTTCCACATCTACCCAAATCGTAAATTGGGCCTTTCCACCGTCTTCATTACCACAGCAAACGTAGCCCTCTTCTCTTCCAATGTATTTCCCAGCAGGCATTGTGTTGTAACACAAGTTCGGAGCATGAAGTTTAGTACTAAAAGTACATCAGCATCTGTTCAGTCTGCAACTGATGAACTGGTGG
>V300016263_L3_WHPEAkcfEAAARAA-541_1_paired_trimmed_paired_merged_contig_97319
ACTAAAGAGAGGAATTTCTGAAACTTCCATCACTCAAATATTTCCAAAACTTGCAGAAGTTTTACGTTCCATAAGTGACAAGTTATAACAACCCAACACCAACCCTCGTTTCCTAGCTAGTTTTTAAACCCCTCCATGCGACCCAAATTTCAAACTCATACGCTTTTGGGAGTTTAAGATCACTCAGACAAGTCATTTTTTTCATTCAGGACTAAAACAAACAGATGGTGAACCTAGTGGCACTTCAGCAACCCTTGCTGCATGGCCTTATGAAAATGGCCGGGGTCCGACCCTACGCGGTCGAGATCGAACCGTGCACGGTTATGAATTTCTGGGTCCCGAACGAGACCCTCAACAAACCCAAGAAGGGGGAAAAACCCGCTATGGTGTCGGGCCCAACGAAGCCCGTGGTGGTTCTCATCCATGGGTTCGCCGCCGAGGGGATAGTGACGTGGCAGTTCCAGGTTGGTGCTTTGACCAAAAGATACTCCGTCTATGTCCCCGACCTCCTCTTCTTCGGCGGCTCCTCCACCGACAACCCCGACCGGTCGCCGACTTTCCAGGCGGAGTGTGTGGCCGCGGGGTTGAGGAAGCTCGGGGTGGAGAGGTGTGCGGTGGTTGGGTTTAGTTACGGCGGGATGGTGGCGTTTAAGTTGGCCGAGATGTACCCGGACCTGGTGGAGTCCATGGTAGTGTCCGGGTCGATCTTGGCCATGACTTGCTCAGTCAGCGACGCAACGATGGAGAGGCTCGGGTTTTCGTCGTCGTCGGAGCTTCTACTGCCAAGCTCCGTGAAGGGGCTCAAGGCTCTGCTGTCTGTTGCTGCTCACAAGAAGCTGTATTTTCCTGATCGGCTTCACAAGGACTTCCTTGAGGTGATGTTCACCCACAGGAAGGAAAGGGCAGAACTCCTTGAAGCTTTAGTCATTGATACCAAGGACCCAACCATCCCCAAATTCCCACAGAGAATACATCTGTTATGGGGTGAAAATGATCAGATATTCAACCAGGAGCTTGCCCACAACATGAAAGTGCAATTAGGAGAAAATGCAACATTTGAAGGCATAAAGAAGGCAGGCCACTTGGTTCATTTGGAACGGCCCTGTGTTTACAACAGGTGTCTCAAGCGATTTCTTGCTTCCCTGCAGCACGAAGAAGATGGAGCCCCAAAAAAGGGACAGTGATATCTCACTCCTAATTGCTTCCCTGCAGCATGAAGAAGATGGAGCCCAG
>V300016263_L3_WHPEAkcfEAAARAA-541_1_paired_trimmed_paired_merged_contig_97320
AGAAAATAAGAAAACCCGAAAACCTTGTAACCAAGTATACAAAAACCAAAACCCCAAAAGCTGTGAGGAGTAGAGAGCAGGCAGCAATGGAGTCTGAGAGAACAAGTTTCCAACCGTTTAGGCTCTTCTCATCGTCGGGTCAGGGTTTCTTGAACAATTCGAGCCCCTTCTTCCTCCTCGACCTCTTTCCCTCGAAGTGCTTCCCACCGAG
>V300016263_L3_WHPEAkcfEAAARAA-541_1_paired_trimmed_paired_merged_contig_97321
CATGCCTAACATGAGTACAATGTGGTTGTATCTTCAAAGAAGCTGCACCCAAATCTAAACACTTTTGGACAAACTAACTAAACTTCGATCAATTGATAATAACAATTACTCGGCGACAAATTTAACTTGTTTCATCATCTAAAAACTTTACAAATACTTAACACAGCCTCTCAAAGAATCAAAGAGAATTCAAGTTAGGCAACAACATTTTGATAAGAGAAAAGGTAACAACTTTCTATCAGT
>V300016263_L3_WHPEAkcfEAAARAA-541_1_paired_trimmed_paired_merged_contig_97322
TCATAAGTTCAACATTTCAGTTCAGGTATGTAATTATATAGTTATTTAATTCTGTTTTCTTTGTTTCCTTTCCGTTTATTGAAAATTTTGATATGGAAACAGAAATATTCAACATTTTCTACTGATTTGATGGAGTGATCCTTCTTCGTTAGCAGAAATAACCCATAATTCTTACATCTATCATCTCTTTTCAATTCTTTATACATGTTTTAACTTAACTGGTTGTTGTTGTATCGTTTATTGAAATTTGTTTGGCAACTGAGAAAATCTCATGAGATGAAGATTATTAATTAATGATGATTAGTTATTAGTTATAATTCGTGGTTAACATAATCTGTTATTGCTGCTGGAAAACATTGGTTTACAGTAAACAGTTTGATTCAAAATCTGTCTGGTAGCTGGTAGGAGTTTTGATTGTCTTGCCATTGCCCCACTTGTCATTTTCACTTTCAAGTGGACAAAGGTGCAAGAGTTGTCTATCAAGTATGAGTTTTCCCCTCAAGTTACTTGTATTACCAAAAACTAGGATCTTCATTTGTAGTAGCCTCACAACAGCTTAAACACGAAAAGAAATCAAAATAGATAGAATGACCGTCATAGTCATGGTATGGAATAATGATATTGTTCGATTGACTTAGCTCCTTTCTTTTCATTGGTTTTATACCAAGTAATTATATTTTGGCTTCCGCATACCTAGGCTT
>V300016263_L3_WHPEAkcfEAAARAA-541_1_paired_trimmed_paired_merged_contig_97323
GTTGAAAAATGATGCCCAATGGAACCAAATTGGAACTGCCACAATATAGCTTCCCGCTAGACATTTTCCGAAATGTTCTTAAGCAAACTGTTATAAAGTAAAATTCAAAGTTTAATGGCACTCTTAAAATCCGATATACCTGTGCCGGTCATCAGTTTGTCGGAAATTTGAATCTACAAACAGGGCAGGTGTGACCCGAGTTGAGCCACTGTATGATGCAGTCTCCGTGAAAAATATGAGAGCACGGCAAGCAAGTGACTTGATCCCCACTCAACATATTTTCCAAGCAAACCACGCACAGATGATCACAACTCGAACCATCAAACACAAACTTGTTCAAGGCCTCGACCGATGCTTTGGTTGCAGGCATTGGCCTGAACACTGCCTGATCTAATGACTCT
>V300016263_L3_WHPEAkcfEAAARAA-541_1_paired_trimmed_paired_merged_contig_97324
AAGATGATCCGCTCATGCAGAATGTAAGGTTGTTCTTCTCTTCACAAACTTTTGTGCTGCAAAGCCTTTTTCGGAATTATAGAAGCGTGAAACTGGTAGCGTGAAAGAAAGATATCGTAGGAATCATGATATAACAGGTCTAATCGTAAAGTATATCTTTGTACTTTACACGAATAGATAAAGTTGATAGATTAAGGCTAGGAACATGTTCCTTTCTAAGGCTTCAACTGTTGGTAACAATGCTGGATATATTCACTTTACAGGGTACCCTGCATTTCTCATCACT
>V300016263_L3_WHPEAkcfEAAARAA-541_1_paired_trimmed_paired_merged_contig_97325
CGTGGTCTTACCTGCTTGGTACAGTGAGATGACGCTTTTGCCCATGTTTGCCACGCGTCGGTCATCGTTCAATCGTATCCTTTGCCTGGGTGTTCTAGATATTTTCTTCTGTTTGGGCTCCTTTCCTTCACAGATGTATGCTTTTGTTGCTCTCCATCGTCGTCTCTCTTGCTCTCAAATCTTTTGTCCTTTTTTTCTCGACGGCGGAATTGGGATCGGACTCGAAGAGTTTTGTGT
>V300016263_L3_WHPEAkcfEAAARAA-541_1_paired_trimmed_paired_merged_contig_97326
ATATATATATATATATGCTATATATATGTAAATGCGAAATATATATATTGTGCAGGGTAAAAAAGATAGTCCAATATAAAAATGTGAGATCATGATGCGTAGTGGGAGAAAAAAAAAATATATATATATACACACACACATATATATTATCTTATTATTATCAAATTGTTAACGGAGCAGGTTGTGTTGTTTTATGCTTTCTTTCTTTCATTTTCAGCTTTGGTTTTCTCTCGACTCTCTGCGTCGAGGTGTTTTTCTTGCAAATTGTTAAC
>V300016263_L3_WHPEAkcfEAAARAA-541_1_paired_trimmed_paired_merged_contig_97327
GATTTTATATTTGTTTAATTTTGTGCAAGGATGATCTAAGAATGATGTACAAAAATATACACAGTTCAAAGTAGACCTACAAAATAGGTGTCAAAATATTTGTCAAAAACGTATGTCTCTGGATTCTAAAAGCAAGAAAAGAGAAATGCAACTGAATTATCTGGATAGCTTAAGTATACATGAAAACAATCAATCAAAAGCAGAAAGACTAGCTTATAGTTATACATTCAAAATCCCTTAGTCTTGGGAGCAGTCGTTTCAGTTTCTCTGGTGCCCGAAGGTAACCAAGCTCCCGAGCCTTCTGAAACTCTTCTGAACTCTCCGAAAGAGTTTTGTAGGGGCAGGGGATACATGAAACCCAA
>V300016263_L3_WHPEAkcfEAAARAA-541_1_paired_trimmed_paired_merged_contig_97328
GGTCTCAGGATAGGTCTCACCTGACACCGTTAAGAATATTCCGTTAACTTCACAAAATATTCCCTTGTCTTCTCCGGTGAGTCTCGCCAACCGCCGCCGTCTGCAACTCAAATTCTCGTTGGAAACACTTTGAAGTCCTGAAATTCATGGAATCTCGCTGGAGAAACCACGAAATTCCAGCCAAACTTGCAACTCGCCACTCCAGGCCTTCCCAACGTCCAATTTCTTCCAAAATGCTTCTCCGAGCTTCGTGAGAGTATTCTAAAGCTACCTATGACCTTAAAAACTTCTAAAACCCCCACGATCACGTGTGCATGAACAGTGCACAAAATCGGGGTTCCCTGGTTCTCAGGTTTTCGAGGGTTTCATGTCTAAAAACTGGTATAGATGAGTTCGTGATGACGAGATGAAGGTGATGGTACTAAACATGATAATGCCCTTGGTGGGTATTTGCCATTTTGGTGTGTTGTTTTGTTGTTTTTGGTGGTTGACTCTATAGAACACACACACATACACCTATACTACACACTCACGTGACCCCCTTTCTTTTTTTTCTCGGGTTTTCTTCCATTTTCTTTGCAAGTGTATGGACGAACTTCAAAACCAACCTTTCACGCACGGATTGACGTCTAGAAGGTAAGATTCGAACTCCTTGCAAGCTCCTGAGTTCATCCATACCATTTTTAGAACTTGAAACCCTCGAAAACCCGAGAACCCTGTTTTCGTGCACTGTTCATGCACTCATGATCGCGGAGGTTTCATCAAGTTTTAAGGTTATAGGGAGCTTTAAAACCTTCTCACGAAGCTCAGGGAACAAGTTTGAAGGATTTTGGATGTCAGGATAGCGAGTTCTAAGGTTGGCCAGATTTTGTGGAATTTCTCCGGCGAGTTTCCATTGGTTTTAGGTCCCCAAAGTGTTTCCGGCGACGCAGACGGCAGTTGGCGGCGGCTCCACCGAGGATTACCAGAGAAGACGAAGAATATTTTGTTAACTCTGACGAAATATTCCTAACGGGAGTTAACGGCATCAGGT
>V300016263_L3_WHPEAkcfEAAARAA-541_1_paired_trimmed_paired_merged_contig_97329
CTTAATCAACTTTGCATCTCTTGTTGATTTCGTATTGTAAGGTTCGTCATTACGACGGTACAAATATTATACATAATCACTTTTTTTATGGCGAATAAACGTTGTTATTTTTAGAAAAACGACGATCAAAGGCCGTATCGTTTGCTAGCGAGTGGGCAGTGTCCCAAAGATGTTAACTCGAGACAACTGTTTTGACAGGTAATCTCTGCTCCCACAAAGGCCTCGAGACAACTATTTCGACGAATTTTCTAAAAGCTTCAAGGACAAGACTTGAAAATTACAACCCCTACAAAGGACGAAACTACGCTATCGTGCTATTGGGCTAGCAACAGAAGCCCAACCCATTTGTTGATTAGGCCTGGTTCGGGTTGCCTGGCCCAAAGAAATTATATGCGACGAGTCGCGCCGACAGGACCACAGACAATAACAGTTTACGACAGCAATTGTAAGATATCGAGGCGAGCCTAGAGTTCGATAAAAACTCGCGCGAGGTAAGCAACCTCGTCCATTCATGCCTGCTGAGTCCCAACAAACAAACCTTATCCAAAGGAGGTGGATTCTTTGCTCTCTTACTTCTTGTGCCTTTTGT
>V300016263_L3_WHPEAkcfEAAARAA-541_1_paired_trimmed_paired_merged_contig_97330
TTGTCAATTTTAAAAGATGAGATATGATAGTGTCGTAAGATCAATAGTTGAGATAGTTATATGTAATTTACCGAAAGGTTTTAACTTCTGAGAAAGGCTTCACAACCTTGAAAATAAAAACTCCTTCATTTTGCATATCCTTTCACAATTGATATTTTATAGTAGACTAGTAGTGTATTGATGCTTTTTATTAGGCTTTTATTTTGAAGTGTAGATGTAGTACTTAACAACAAATGTGTTTTTATGTTTTGAAGCAATATT
>V300016263_L3_WHPEAkcfEAAARAA-541_1_paired_trimmed_paired_merged_contig_97331
CCCTTCAGCTAAAAATTTTGTTTTTTCTTTTAGACCATCCGCAGACCTTGCAGTTTCTTGAGCCCTCTTGACAGACTGCTTCCAATCCTGTTCAGAAATCTATAAAGTGAATACGAAATAAGCTGACTTTCTTGCCCAATGGACAATGATTGGTTTTATTTCAGAAGGCTTGGTGAAATGCTAATGTACTCAGTTAAGAATTTAGTAAAATTTATTAGAAAATCATTTAAGTCATACGAAGCCTGCAGTGATAGACGGGCATACACAAGTAAATGCATATCCAAATAGTCTTCGATGTGAGAAAAAACAGTGAGAACTGTTGAGAAGGCTCCCGTTAGTCGTAACATCAAATTGTTTTTAACTTCCAGGCAGTGACTCTCATTTCATATACTTGTTGGATTGTCTATTACACAGATCAGTGTGGTGTGTCAGTTATTTCGTTTTAACACTGTTCCTGAATGTTGTTATGATGGCAGTTGGCTTACATGTTCTGGGTAC
>V300016263_L3_WHPEAkcfEAAARAA-541_1_paired_trimmed_paired_merged_contig_97332
GCATATGAAGGTTGAAGAACAGGTAGTTACTCAGAATTTTAAAATTCTCTAGTTAATGGCGCATTTATTACCACATATTACTCCGCAATGTTGCACCATGCTCTACTATTTGCTAGGATTATTAGCATCTGTCTGGTTATAGTTCAGCATGTTGAGCTTACCCACGTGCAATAGTTTATACACTACCATGAGTTGTTACTAGGCATGGAGTCAGGGAAATCTTTTGCCGTTCCTTTCAATTTTAAATGCTTGTGTTGGATGGTCTACAAATTTTTGAAACAAACATATCATGACTAGCATTGAAACCAATTGTATCCACGTCATGGTCACTCCAAACTATCACCAGGTTCATTGTGAATCTTTTTGGGCATAAACTTGTAAATGAATGTTGCATTACCATTTTATTTTTTTTAATAACATTTCTTACTGTTATTTTAGTACTGTAACTAGTCCTATTTCATCTCTCTGCTTAGCCTATCAGCTGTGTTTTTGCATATGTATATGTACGTTCTCTTTCAACCCCTTTATGCTTTATGCAGGTATCCTTGTTAAAAAACCGCG
>V300016263_L3_WHPEAkcfEAAARAA-541_1_paired_trimmed_paired_merged_contig_97333
TTCGGTCTTTGATCTATTGCTTGCTCTTTTTGGCTTGATTACATGATTGTTCTTGTGACATTGACTAATTTTTTGTTACCGAGTTGGATTTTGCTGAATTTTTAGTCAGTTTTCGCATTTTTGCAGGGGTTTAGGTGCTTAGTTGTGTCTACTAAATGAGTATCGGTATTGATATACTCAGTTTGTTTTTCTTCCCGTTTTCTATGTCTATGCAATGGGTCCGAAGTATCTACTGTTTCCGGTGTTTTTAAAGTCAATACTGTGTAATTAAACTGACAAACTAAGCCTGTATGCTGAGAATATGTGGGGGAAGAAAGAAAAAAGGAATTTCAAAATTTTTATACAATCATTATACTATAAATGTAATTTTACAAGGTCCATTCAAGATGTTATGTTTGGTCCTAG
>V300016263_L3_WHPEAkcfEAAARAA-541_1_paired_trimmed_paired_merged_contig_97334
CTGTACCTCCTGCAATGACACCCTCTCTTCCTCCACAACCAAAAGCTCATTATAAAGCCACACACTAATGCCCACACCATGCTAGCTTTTTCATTTTTCCTTTGCTCAAAAAAGCTAGAGTTGCCACCTTTTTGCAATCACTCTGATATTGTCTAGCTCTACTCCCCCTCAACAACCTACTTGTGAAACTAATCTTTACTCAAATAAAGTGCGTAAGAAATCA
>V300016263_L3_WHPEAkcfEAAARAA-541_1_paired_trimmed_paired_merged_contig_97335
AAGCTTTGTGTGGGAGAGAGAAGGTGAGTGAGACTGCATGCGACGAATCCATCAAGTTTCGGACTTCAACTGGCGTCGTTGTGGTCTGATCCGTCTGGGTTATGGAGATCGGACATTGGAGCTCCTAGCTAGCGATAAATATGGAGCTGTAGATCCCAAGAGAAATTGAAATATATTGGAATGGCTATGGGGAAACGGGATGAGAGAGAGAGAGAGAGATTGGATGGTTTGGATTGTGCCGTGGGCTGGGAGGTCGCGGCGGCGGCGGCGGAAGGAACCCAGG
>V300016263_L3_WHPEAkcfEAAARAA-541_1_paired_trimmed_paired_merged_contig_97336
TTTACGGAGAGAACGTAAAATAATCTAGTTTGTTGTGACACTGAGAATGTTAGGCGCGTTGTTTGTTTTCGACTCCGAGTTTCAGCACATATATATAGGCCTCAGGAAGCGATACGAGACACCGAATTACCAGCCACATGCTTCGATAGTACCCTGGGTTCCTTCCGCCGCCGCCGCCGCGACCTCCCAGCCCACGGCACAATCCAAACCATCCAATCTCTCTCTCTCTCTCTCATCCCGTTTCCCCATAGCCATTC
>V300016263_L3_WHPEAkcfEAAARAA-541_1_paired_trimmed_paired_merged_contig_97337
GTCCGCTCTTAAAAATTTGAGCTTTTTCTACAGATGTGTTAGGCTTGAAATTTGTCAGGGCAGTGTGCCCGCCGCTTTGCGCCCAAGTTCAAACCTCACTCTTCGTAGATTATAGTCGTTTATGATATCGTCGTTGTCAAAAGAATCCAGACTTTAACATTCAGTTGACTTAGGGGGTGTATTCAATTGGAATTTTGGGGGATTTTAATTCTTTTAATGATTTTAGGGGAATTCAATCAGGATTTTAAGTGATTCTCTGAAATTGTAGGTGTATTCAATTAGAGTTTTAAGATAATTTACTAAAATCCTTAGAAATCCGGGTGTACTCAATTAGAAATTGATTTTAAAGTATTTGAGAAAGTTGAGGAATTAGAGGGAATTTGAGAGATTTCGTAGTGTATTTTAAGCATCTATAAATCTCACATCTCTTCATAAGATTTTGAGGGAATTTAATCAAAATTTTATGTGAAATCTTTACAAATCAATTAATAAACTCTATAAAAATTTATAGATTTATAAATTCATTAAAGTCTTTTAAATTAACAATTGAATACACCTCCTAAAGCTCGATTACTTCATGATTTGAATTAATCTAAGAAGTTATTGTACCAACGACTAACTAATAAGTGTGACTTTATTCTACTTTATTGGTTCATATGTATTGATTTCGCACTAGATACCATATATTTTCAACGAACTGTAGTATCAGCCATGTCATAAAATTGTGAAAATTTTGGTATTTTTAATTATTTTATCATTATTTATAAAAGATTTTTGTTGCACATGAGATCTTACTTACGTT
>V300016263_L3_WHPEAkcfEAAARAA-541_1_paired_trimmed_paired_merged_contig_97338
TTGCAATTTGTTCTTTCAACTGCACTATCTTCCCAGATATGTAGGAATCCACCAATGTTCCAGCATCACCTTCTTGATGTAAATTAGAACACACTGTTATGGAGCAAGTATGGTGCTGTCCACAATTTACGCCAACAAAGGTGCCAACGAGGGTGACAATAATAGCAATGGTAACAATGGAGGTAGATGAGGACAATCGTGGCAATCAAGGTATTGCTGGTGGTGGGGTTAATTTGGTAGTTGTGGCAGCAACTTGAAAGCCATATATATTATTATGGTATCAGTTAATGGGGGATCTTTGGACCTAAAGTACCATGTTAAAGCCACTCCTAGAATCCAAATGAATTATTTAGTTTCTAGAACAGCGTACTTTAGTAATATGACAATTTAAAACTTATTTTAATCCCCAAACTCATCTGAGAGACTGACACTCTCATCCATGCACAGCCAGAGCAAATCTGAGACAACAATATAATGCTCTTAACCATTCATTTCTAAGACAGGAACCTTAAAAATGAAGTTTTTTTCACATAAATTTCTCTTTAAAAGAACTCTCTGCGTCTTACCTGATTGACTTTTCAATTCTTCAACA
>V300016263_L3_WHPEAkcfEAAARAA-541_1_paired_trimmed_paired_merged_contig_97339
TGTGAGATTCATCCATTTATTTGTTTCTTAAAATACGTATATTGGTGATGAACAAGTAGTGATTATTTCTGTTTGCTTAATCAACACTTCAACTCTTCCACATCATTTCCAGGCAGTCATTGCTGCTCAAGTCTAGAATTGATTTTAAATGTAAAAGGAACTTGGGAGCATCACATTCTTTGCCATAGTAGGATCAAAGGATTTTTTTTTTTTTTTGTCATAGTTCTTGGCTATTTCATATTCAACGAAGAATTAAAAGAGGACTAACAAAAGTAATACATTGTTACGTGATTGTCATGAAAGGAATGTGGAAAAGAATCTGTACTTGCCCATCGTGACTTTTTCTAGATTTGATTCTTCTTATTCTTTCTTATGACATAATCTGAATGTGTATAT
>V300016263_L3_WHPEAkcfEAAARAA-541_1_paired_trimmed_paired_merged_contig_97340
CTTTGAGGGAAAAGGCTAACAAGGTATTCCTTTATTTCCTTATAAATATGAATATGTGTGAGATTCGTCCATTTCCTTGTTTCTCAAAATACACATATTGATGATGAACAATTGGTTTTATGTATTATCTGGTTGTATCACTTGAACTCTTCTACATCATATCCAGGCGGCCCTTGCTGCTCGAGTCTAGGATTGATTGTAACTTGGGAGCGCCAGAGTCTTTCACATAGTAGGATCAAAGGATTTTTATTTTCTTGTGGTGATAAAAATAAAAAAATGTTATATATTCGTAAAGGTTGAGCTGCCTTGGCTATTTCATATTGAACAAAGAATTAAAAGAGCTTCAAAAGAGGACAAAAAAAAGTAATTGGTACATTGTTACATAATTTGTCATGAAAGGATTCCCCATCTGTTACTTATAATGGTTAAGTGTTAACATGTGCTGTTTAATAATATAATGATTTTCTTGTTTCTGCAATGTCACTTCATTGTGTATGTAGAAAAGAATCTGTACTTGCTCCTTGTGACTTTTCTAGATTTGATTCTTCTTATTCTTATAGATAATTTGAATGTATATTTCTTGATGAATTCATGCTTGATGATGTGAGGAAAA
>V300016263_L3_WHPEAkcfEAAARAA-541_1_paired_trimmed_paired_merged_contig_97341
TCTCAGTTTTTCTCTCTTTTTCCAAATCAACCCTCCCAGAGCGGAAGCCAGCTCCCCACACCACCAGCCATCAAGTCTTGCTCGACCTTTTCCCTTTCTCAGTTTTTCTCTCTTTTTCCAAATCAACCCTCCCAGAGCGGAAGCCAGCTCCCCACACCACCAGCCATCAAGTCTTTCTCGGACCATCCTTTCCATCCTTTTTTTCCTTTCAATTTTTTCCCATTTACTTCCATTTTCTTAAATTAATTTATAATTTTACTAAAATTTACAAAAATACAGAAAAAAAAACAAATGAAAAAGTGATTCGAACCCAGAAAGGATTTGATACAACTTAAGATACAGTCGTAGAAAATGCCAATAAAAACACAGCAGATAACACCAAGCTGCTGCAGAAGCTACAACAACAACAACAATCTCCACATGTTTGACTGATTGATCCAAATTTGATAG
>V300016263_L3_WHPEAkcfEAAARAA-541_1_paired_trimmed_paired_merged_contig_97342
GGTTTGATGTTTCAGAAACCAAAAAAAATATAAAGTACGACTGATAGCCAGGCAGTGCAGGATGAAGCAAGTAGAAGGGGACTCTGGAGTGTGACGTGTAATAACCTAAATAGGATACACATAGTAATTACAGAAGCACCAAGCGGGGCCTTAGAATACAACCAAAAAATTAACTCGTTGGGGCTTAGTCTGATACTCATCAAAAACTAATTAATTAATTAAAGGTTGTGAAAGCTTAGCCTC
>V300016263_L3_WHPEAkcfEAAARAA-541_1_paired_trimmed_paired_merged_contig_97343
GTGTGGGGTGAGGTGGCTAACGTGCACCAGGGTGGGTAGGGTGGTAGGGTGGGGGTTGGGTTAAGTTAACCTACGCGCACCACCCCAATAGAGAGAGAGAGGTGGGAGAAGGTGGGGGCAGGTCCACCTGAGTCTGACTTTGCCCATTATCTTGTCATTCTTCGATCATCGTCATCATTTGAATTTTGTAATTGGGAAAATAGTGGTGTTGGTGTGACGGTGGGCGGGTGGTGATTGGGTGGACATTTTTGTATAGTGGGCCTTTGGGTTGTGGTGGGTTTAGGGTTATGGCCTTTGCGGGTTTAGGGGCGGTGGGAGAGCGTGAGGGGGACGGAGGTGGGGGAACAAGAGCTGGTGCTGTGGTGGTACTAAATAGCA
>V300016263_L3_WHPEAkcfEAAARAA-541_1_paired_trimmed_paired_merged_contig_97344
GTGGGCCAACTCCCCCTTCTCTTCTCTTCTTTTCTCTACCCTTAACTGTTAATGAAATATCGTCATACGATGTTTTACTTTTATTTTTTGTAATTTCTGGTTAGTGTGTCTATTTCCCCTCCAATATTCACCTCCCTATTTTTTATGCATCTTGTGATTTCTGATAACCACCAGAGCACCACTTTTTCATTAGATCACATCACCTATCACCCCTATTTCAATTAATGACAAAAAAGAAGATGCATTAATTCGAACCTTAAATATGCAACATGATCCAGCCAGTTATGTGTTCATAACTAGAAATCTATTTGCCAATATTGCACGCTAACATCATCCAATTCCTTTGAGGCAGAGTTTAAATGTCCCAAGACAACTTCAGTTCAACAATTTCATTTTGCAAACCATAGTTAAGTGAGGAAATACAACTGTCGCTATTCGCTAAGAATATAGAACGAAACTTAAACAACCATTATGCAGAATTAAAACTGAATTAAAAGATACCTGTTTGTGGTTGAGAGCAAGACTG
>V300016263_L3_WHPEAkcfEAAARAA-541_1_paired_trimmed_paired_merged_contig_97345
GCCTCTGCCTTCTAGTTCTCGCAAGGTTTTATCCTGTGATCATTACTTATGCCATTGATGATTTCCTTATATACGCCATTTGATTGACAATAATTGTGTCAATAAGAAAAAGATAACCAAGGAGAATTTTGGAAGTCTCAAATTCGAGGTTGGCGTAATTAGGATATAATGTGCTGGTGCCGATTTCATTCGGAGGAAGAAAAAAACAGAGAGGTTATATAACCCTTTTGTTAGGACTTGGGAGTTTGGTCCAAGTGTTACAGATTTAGATACATTTATTGATGTGAAAAAGTTATGCATCTTTCATGTTTTTCACTCCTTTAGAATTGACAGTTGGAACGTTC
>V300016263_L3_WHPEAkcfEAAARAA-541_1_paired_trimmed_paired_merged_contig_97346
TCGCTGCCACCTTAATCGTAATGGTAAGTCAATCTCTTCAATTTTTCTGTTCTTTTAAAATTCAAATTTTGATTTTTAAGTTGAAAATCTGTTTGGCAGATTCAATTTTCTGCGTTTTGTTCCTATCACTTGTAATCTCTATGTTGGGTTTTAGGTTTTAGGGTTGTAGGATTATTATGATAATTGTATTATATAAAACACAACATTGATCCACTCAATATATGGTGTGTTATTGATATGTATTATTTGTCCCA
>V300016263_L3_WHPEAkcfEAAARAA-541_1_paired_trimmed_paired_merged_contig_97347
GATAAGCACAGAAGGGAAAAAGTGTTTGAAGTTGGAGACTTGGTTTATTTGAAATTGGTACCCTATCAATTGCAATCCTTGGCTGCACATGCTTATCATAAGTTACATCCCAGGTTTTATGGCCCTTATGAAGTTTTGGAGAGGATTGGGAGTGTAGCTTACAAACTTAAGCTTCCTACAGATTCCAAGATACATCCTGTCTTCCATGTTAGCTGTTTGAAGAAGCATTTGGGCCCAGGGGTTAGTCTTTTAACAGTTCTACCAGTGGTGACAGAAAATGGGTTGAAGTCTCTAGAACCAATGTCAATTCTGCAAAGGCGAGTTTACGAAAAAGGTAAAGGGGCGGGAGTGCAGCTGCTTGTTCAGTGGAAGGGCAGCAAGGAAGAAGATGCTACATGGGAAGATTATGATGAGTTGGCTGAGAAATTCCCAGATTTTCCTCTGTGATTACAACCTTGTGGACAAGGTTTATCTGAAGGAGCGGGCAATGTTACAATTGTGGTTATCTGTTTGCAATTAGTAGCTTAATAGTACT
>V300016263_L3_WHPEAkcfEAAARAA-541_1_paired_trimmed_paired_merged_contig_97348
CAAGGCCAAGGTCTCTGCTTCTTTTCTCCTTCCCTTTTCCATTTCTCATCATTTTTATATCATAAGTATGTGTTCCTTAACTATATATACTACTTTTGTTAGGCTTTGCTAATTGCCAATTGCCATTCAATTTTACGTTTTTTGCCCGAAGTGCATTGATTACATTATAAATGTGTATGTATAGACACGCCGTGGATGTTTGATTGTTGACGGGATGATCATCGGTCATGAATTGGATTGCAAGTCACCAACGTATGGATGTATATCAAATGTGTTTTTTTACAATTTAAATTTGTTATGTAGGATCCTATTGTTGCTGGTATTGA
>V300016263_L3_WHPEAkcfEAAARAA-541_1_paired_trimmed_paired_merged_contig_97349
CAGGTGGATCCTGCCAAAAGCATCAAATACTAGGAAGAATTAAAAAGGCCCACCCAATGTTCTTTTAACAATCTGACACAACTCGCAAAGAGAATCTTCAGCACAAAAATTTCCTAGTTAAGTGCGTCGAGATTCCTCCCAACTCCCCAAAACCAGTTGTTTTTTTTTTTTTTTATTTATTCAAACGTCCCAAAACCAGTTAATCGTGACTATACTTTTCTTTCAACGTTTTAAAGTCAATTTGGCTTAAAACAATGTGTTAGACACACAAGAAAGACTTTTACAATTCAGGAGAGATAATATGCT
>V300016263_L3_WHPEAkcfEAAARAA-541_1_paired_trimmed_paired_merged_contig_97350
ATGATGATGGACAATTTACATGCTGCCCATTCAAACCCATAAAATTTCTTACTGTACATATGAGAAGTAGGTCAATAGGTCCGTTGGCCACGGCATTAACCCACCTTCTAGCACCGAAGTTCAAATCCTCATCCACGTAGATTATGATAGTTTAAAATATCACCTTGTCAAAGAACGAGAATTCAAATTTCCAAGAACACTAGGGTCCCTCAACCTCAACATTGAAAATACA
>V300016263_L3_WHPEAkcfEAAARAA-541_1_paired_trimmed_paired_merged_contig_97351
GTCTCTTATTGGAAATGTAATTTCTAACGTATTGATATTTGGTGTGGTTGATTAATGATAGTATTGAGATATAAACGCAGCAGGAGGGTGCTTCGTTCGTTTCTGCAATTTATATATAAGAAATAATGTCTGACCTAGAGAAGGAAATGCCATTATTCGATTTCGCATGCATACCCTCGAAATCGCCAAGTCAAAATGGTTTCCATCCTTAGAGAAAAGCATCTATTCCTGAGGATATTTAGGTTAGCTTTAGTTCAAGGAATTCTATTTTTGGCTGTTGTGTGTGAGTTTGTGTGTTTATTCTGCATTCATTTCGGCTCAAAGATGTCTGTTCAATTGTAAATTGTGTTAGATGTTAGGCCTTGAAGTTTTAGGACTTTCAAAATTTTTGTGTTTAGTGTGCACCAAGAATTCTAGATTGTAGTGAATACCTTGTTGTTTATGAGCTTACTGTCTGTGTTTTGTCATATATTTACGCTGTAAAGATGATTTAATTGGAGGGGCTGGGGTAATAGTTTAGAATAATTGC
>V300016263_L3_WHPEAkcfEAAARAA-541_1_paired_trimmed_paired_merged_contig_97352
AGTGTTTTGTAACCAGAAAAAGAAAATTCAAAATATCATGATGAAGAAGGAAATAAACTTGTGTGGACGCATCCGATTATGTTTTTAACCAAGGATTTCTGACAACAGTATGAGGCTCTATATTTTAATCTCATCTGAACTTACACTAATTTCATTCAGTGTGAGAGTTGTCTTAATCAGGTTTAGTACCAAAGTTTACAGAAGTGAAACGAGAACAAATAGCTGACAATCTACAATGCATGAATAAGGAAACAAAAATACAACACGACACGGGTATACGAGAGATACCACCGTGTCCATTCATCATGGCTGACAATATTATGCATTTCAAATGTGGCCTTCAGATTCTTGCAAAGCTTCATATAGTATCACAATACAAGGCTTTCTCATATAGGTTGAGGGAACCTGTATCTGCTTGAAAGATTATTCCACTGTTTCCTATTGCAGTTTTTTTTTTCTTTTCTCATCAAATGTACCAAAACTCTTTACTGTACA
>V300016263_L3_WHPEAkcfEAAARAA-541_1_paired_trimmed_paired_merged_contig_97353
GAGGAAAGAAAGTAAGAGATGATTGGAGGAAAGAAAAAGAAGTGAAAGGATCAGAGGAGTGAGAAAAAGAAATGAGAGAATGAAGAGAGCGGATTGGAGGAAAGACGAAAAAGGTAAAAAAGAAAGAAAGAGAAGGGCGAGAGAAAGAATAAAAGAGAAATATATTTGGAGTGAGTGGGGAGGAAGGAGAAAAAAGAAAGGAGTGAGTTTAATGTTTATAAACTCTAAAAACTCACTTTTTGTGTTTTTAGAGAATATATTATATTTTTAAGTTAGTCTTGAGTTCAGTTTTT
>V300016263_L3_WHPEAkcfEAAARAA-541_1_paired_trimmed_paired_merged_contig_97354
ATTTAAAAAATTTAATAGGTTGGAGTGGGTGGAGTTTCTGTGTTCCCAAATATGGGGATGCTCAAAGAAGTAAATCAAAAAACTTTATGGAATAGGAACATTGAAGTGCCTTACTACTTTATGCAACCAATGTTAACACAGTTTCTTGATGTTATGCTTCAACATCACCAGCTTGTCTCATGTTTCCTTGTAGTCAAGTTAGTATCTTTTGTCTTCAGAATGAGAAATTTACATTCAACTGAGACGCCAAAGGTGGCGTTATCCCAAATCTACTCCATGTGTTTTAACATTCCCACATGTCATCGCGTAGTTGGTTTAGGATGATTACACCTTGGTGTCCGGGTTGAATGCAAGTTCTCCCTCAAAGTTGTTTTTTCCATGTGAACATTTTCCATGCTGTCTCATTAGATGTCATGGTTTTAGAATATGAATAGTTGCTACAACTGTTTATGGCTCATCACTAACTAAATTGGAAGATGTAAATTTCTGGTAGTTGTTCGTTAAAAACTATCGTTTCTGATATGATCATATGGCACTAAGAATTCTGCATGTTATTCTAGTCGGTGAAATAGTTTTGTTGTCTCAAACCTATAGATGGGAGATGGAGGCCAGGAATA
>V300016263_L3_WHPEAkcfEAAARAA-541_1_paired_trimmed_paired_merged_contig_97355
GAGACATATTTTAATTCTTGTAACTCCAATCATGATAATTTCTGGAAAAAAAAATGTAAATACACTATTTGTAAGTAAATATTCGTACGTATCTCTATACACTGTCATATATTTTCTCACAGAATTTGGACCCAGATGCCCTCACTCGGTATACTCTGGTGAACCACATACAAAAGATAATATCCAGAAGGCGCAAGATGTCCCGACCCCGGTGTCGTCACTAAAGCTTGGTAGGTCGATAGTGCCACATTTGTCACGCTCTCAGCTGCAAGAACAAGCACCCTATGATTCATGGAGAATGAATGAGTCGTAAATGATGGCGCCACCATCGTCACCGACACCAAATTTGTAGCTACAGTCCCCGTCACCGAAAATCGAACGGCCAACTTTTGTGCATAAGTGATCGTACCTTGTGATTTCGGTGCAACAATTTTGGGACGCAAGTTTGCGTACTTAGCGTCCAAATAATCAGGATTAAATGCCTCTAATCTCAATTCAGTCGGAAAAAGCACGTTCTTAAACTCGTAATAAATATGTGGATTACTGCCCCCAACGAGCACTCTACCGTCACGCAACAATATTGCGGTTGAATGGTACATCCGCGGTATTGTTGTCGGGTTTTGCTGCACGAACCGTGACCCCACTGCATTGTTAGGCTGGTACAGAACGGGGTTTAAAACCGGGTTCCGTCCAAATTCCCATCCCGCAGTTCCAAGCGCTGCGCCATTGATAATTAAAACGGTGCCGTCGGGAAGCAATGTCATGTCTCCCATGACTCTAGCTTGAGGCATAG
>V300016263_L3_WHPEAkcfEAAARAA-541_1_paired_trimmed_paired_merged_contig_97356
AGCTTCTGACCCATGAGCTCTCTGACCACACTGACAGTCAAATTCACATCCCGCACGCACTGCTCCGAATCGTAAGACCCCCAGAAGGGGTTCAGGAACCGACTCTGGAAATTGAACTTCTCCGTGGTCAATTCGACAGGGACGACGCGGCCCAGTTCGGCGGCGCAGTCGCCAGAGTTCACAAAAGTGAACATTGTCATGTAGGTCCCGGACAAAATGTGGATCAATGGTATGATCGACATAGCCGCGGCGATCAAGAATGCCCAGAGAAACACGCGCCGGGCCA
>V300016263_L3_WHPEAkcfEAAARAA-541_1_paired_trimmed_paired_merged_contig_97357
CCTCCACCCACACCTTCACGTCCTCCTTCGTCATCCCCGGCATGTCGAATCTCATATTGTAATCACTCTCCCCTTCTTTGATCTCCCATGGCGTCCTCCCCCTGCCGTACACTCCTGCCTCGCTTGGCAATGGCGTCGTGTACCCGCCAGAGCAGGCCAACGGGTCCTCCATCATCCTCTCCATTGTTTCCATCATCTGCTGCACCGTCCTCGTCGTCGGAAACCGATCCCACAACCCGATGGGTGGCGCTGGGGCAGCTCTCTTTCTAGGCTGGGCTTCTTGTTGTTGTTGTTGTTGGAGCTTGGCGGCCCTCTGCAAGTGGTCGAGGTTGTCTCGTGCATCACCTGCCATGGCCTTGATTCTGTTCTTACCGTAGCTAAAACGTCCACCGCCATGAATTGGTTTGTAAAAAACTGGTATCGCACATTTTTGGTTTTTGCAGATGGCATTGGGAGAAAAAAGGCTGAAATTTGCTATGGCCTGAGACATTTTTGTATCTCTCAATTGTTGTGGGCTTTTGTTTATTGGTCGAGTGATGTTGTAAGTTGTTGGCACCAGAAATTAATGGAGTTGTAGGGTACTGTTTGGTAGACAAGAAAATCGAGCCCGAA
>V300016263_L3_WHPEAkcfEAAARAA-541_1_paired_trimmed_paired_merged_contig_97358
TTTCCTTCGGATTGAGCTGACATCCGTTACGGTCGTCATTCGATTCAAAAAATCTCCGTTTCAGAACCGTACATGAGATTTTCATCTCATACGGCTCCTCCTTTATATGCATAATGATAAGAATACGTGGAATCAAAAAAGATTGAAATATTCTCATTATAAACTAAGCGGGGCTAGTGTTTTTACAAGAAATCTCTAGCCAACCTTCTTGTAAAAGATCTTTACTTAACATCAAGCATGTTGGTATTAGATAAAAAGTTACTCCAACAATTTCTTTGTCTTCAACGCCCTTTAATTTGCAGGAATTAGTCACTTCAACAGTCTTCGATGGTTATACGGGTATCCAAAAAACGAACGAGATGGATGTTTGTTGTCCCAACCATTCTTGTTAGTCCCGATCCTGATAAGGAAAAGGGATAATTTATAACAAAGTTTTCGTGTGTTGATTCCTAGGAGTAGTGCTTCTTCCCCTATGCCCTCTATTGGTGGAGACCTAACCCATAGGTGTAACCTCCCGCTCAATACTCTAGAATCGACAATTGAAGCATCTGAGGCTGCATTAATCGGGGATACACGACAGAAGGGTTTGCTTTATTTACAAACTTCACCTTCAACAAGCGTAGATTTATTTCAATAATTTTTTTCCTATCCCGAATAATGTTGTCTTTCTCTTAAGACTGAGAGCAGTAAAAAATAGAAAAGAAAATAAATAAAAAAATAATCAAATCGCACCATCTCTGTAATAGGTGAATGCCT
>V300016263_L3_WHPEAkcfEAAARAA-541_1_paired_trimmed_paired_merged_contig_97359
TTTCAACATGATACCTCAATCCACAACATGTAACATATCAAAGAACCAATGAAGCACATTATTATTCTCAAACCACATTGATCTACTAATCTATTCATAATAATAACAATCATATCCAACAACACTCCACAATCACGTCAATTAATCAATTCCAAGAATCAAAGATGCACGATATTAACATCTGACTACGTTAATCAATCAATGAAATAACATATCATTTCTTGAATTTAATTAAAGAACTCTACATAATTCCCTATTTGGATTATAAGTAATAACATGGTAAATTTCATTTATATTCACAAGATCTAGTGTGGTTAATCCCCATTCACTCAAATCTAGGGTTCCA
>V300016263_L3_WHPEAkcfEAAARAA-541_1_paired_trimmed_paired_merged_contig_97360
TGGTGGTTCATTTTAACAAAAACTACTCAAACAAGTCCAGCAGCAAAGCGTAAAAACAAAGATTAAATTAACAAACAGCACAGCAGAATAACCAGGAAAAGGATTGTCATAAGGATTTCCTACACCACATTCAGAGCTCATCAGTTACATTTAGAAATGCAATTAATACATATGGGGGCGATGGTGGTTCATTTTAACAAAAACTA
>V300016263_L3_WHPEAkcfEAAARAA-541_1_paired_trimmed_paired_merged_contig_97361
TTAATGCCATCAATTCAAAAGATGCTGCATAAAAATGCTAAATGAGTCCATAGTTAGAGGCACTTCTTAGCGAGGATTTCACCTCATCAAGCCTGGTCCATTATCCTCTTTCTGGCAAGCTACAAACAACTCAGTCTGCTTAGAATGCCAAAAAGTACCTTAGCCTACTTTGTTCTTTTCTTTGACCGGGGGAACAACACGTAATGCAAGTGGG
>V300016263_L3_WHPEAkcfEAAARAA-541_1_paired_trimmed_paired_merged_contig_97362
AGCTCAAACTGCTGAATAAACCTCTACAGAAATGGTGAGAACACACAGGACATATGTCATTCGAGGTCAGAAACTTGTGCAAACTATAAACAGTAACTTCTAAAGTAGCTCCCAATATGCATTTCCTGTAAGTACGTTTTTTTTTGGAACTGGATCGTGCGAGTATACCTCATGCTCAGAATTAAAAGGGCTTCGACTTTGTACA
>V300016263_L3_WHPEAkcfEAAARAA-541_1_paired_trimmed_paired_merged_contig_97363
ATATGAAGGCAAGAAACAGCACCCTACAAGGAAACACATACAATTTAGTCTTCCGCAGACTTAAAGAGATCATCAAACATAAATCTTTTATCAAGAGTTTTTCAAAGATTTTTGTAATGCGGTTCTGTCATTCAAAATACATTGTTGCACGAATTTACGCAGTGGCACTGATTTACTGAGAAGTTGAAATCAGGTCAGTAAAAAGGATGTGCGGAATCAAACAGCGGGGGAATTACTGAGTCTCAAACACAATGTCTTACTATCTAGTAAGAACTGCTGGACCAGTGTATAATTTTGAAGATTGGTAATACCTGAGTTGGGGGCTTGAGC
>V300016263_L3_WHPEAkcfEAAARAA-541_1_paired_trimmed_paired_merged_contig_97364
AATTTGTTAAGCTTAATAGCCTTTATGCACATAAAATACCTTTTCCAAAACACCTAAATATATATATTTTTTTAAATGAATAACTTCAATGCTTTAAGCCACAGGAAGCTTGTAGAACAAAGTTAACATGAAAAATGAATAAAATGACAGGCACACCTATAAACAGCAGGAAAAAAGGGAAATCATCAACGCTAAATTCCTCAACTTAACTATCTCGAGAGTTATTGGACTGAAATGATGCCAACCATATGACAGAGAAACAAATAAAAACGTGTAAATTCATAAATCAGAGTTTTAACTCAATCAAATATTATTCCAATGAGAGTTGTAAAATGCAAATAAAGCCAT
>V300016263_L3_WHPEAkcfEAAARAA-541_1_paired_trimmed_paired_merged_contig_97365
TGTCTATATTTCTTATTCGATTTGCCTGCATACAGAAGGATCCTCAACACAGATCATCATGTTTGGACCTTTTGGTTAGTAAGCCGCTGGTTTTCTTTTCTTGTTTTGAAAAAATTTGGGTTTTATTTTCGCGGTCATAATTTTGATAGAGATGTCACTTCATCCTTTCAGAGTCACCCGTTCATCAAGAAGTTCGAAGACAAAGACATTGATCTCGAGATTCTGGTTGGCAGCTTAG
>V300016263_L3_WHPEAkcfEAAARAA-541_1_paired_trimmed_paired_merged_contig_97366
TTCGTTTTCAATTTTGAGCATCTAGGAGCTTCTTTTGGGATACAACAATCAATTTTCTAGATCCAACAAATTTTTTGTAAGATTTAAACTCCAATCTTATCCTCCCAATAAAATTACAAAACAAAAAAAAAAAAGGAAGAAAACTTAAAACTGAAAAAAAATAATAAAGAAGTTAGAACAGTAACTGCACCAGTGCTTCCGGGGACTAAAATCTGAGGAGGGTGGGGTCTCGCTGGACAAAGGG
>V300016263_L3_WHPEAkcfEAAARAA-541_1_paired_trimmed_paired_merged_contig_97367
CTCTCCCAGAACCTTCTCACCGGCGGCCTCCCCGCCACCCTCTCCGACCTCCCCAACCTCAAATACCTCGACCTCACCGGAAACAATTTCTCCGGACCAATTCCCGACTCCTTCGGCCGCTTCCAGAAACTCGAGGTCCTCTCTCTCGTCTACAATCTCATTGAAAGCACCATCCCCCCGTTTCTCGGCAACATTTCCACCCTGAAAATGCTTAACCTTTCCTACAACCCGTTTCATC
>V300016263_L3_WHPEAkcfEAAARAA-541_1_paired_trimmed_paired_merged_contig_97368
TCCTATGATAAAGAGACATTACATGTAAATGAAGAGACAAGTAGGTTTCTCATGGGAGAACAGAAGCATTATAAATAAATATATATTAAAAATAAAAAATAAAACTTGAAAAAGAAGATCAATCGAAACAATTCATTTACTAAAACTAAATTTTATGACATGGAGATCATAGCATCTAAAACCTAATAGTACAAAAAGTAAAACTTAAAAACTACACTGAATCAGCCATCTCATTCCTTCATGATGAAACTGATCATGATCAGCCAAACC
>V300016263_L3_WHPEAkcfEAAARAA-541_1_paired_trimmed_paired_merged_contig_97369
AGTCTTCAGCAAAGAAAGAGGAAGCTGCAGCAGTGAAAATTAACAAAGTTAACCAAAAATTTCAAAATTTCAAAGCAAAAAGATTCAAAATTTCATAGAAAAAAGGGAAAAGAACCCTAAGATTTGTGTGGGTTCATATAACCTCAGCTCACTTTCCTCCATTTTCTCAGAAACCAAACAAAAATCCCAAAACAAAAATAAAAATCAGGGAGGGTGACATACCATCTTTTAGGGCTTGGAAATCG
>V300016263_L3_WHPEAkcfEAAARAA-541_1_paired_trimmed_paired_merged_contig_97370
TACATGGTCATTTGAGCTTGAAAAGGGCTGCCATGGGGGGCACGCTTCGGCATATTGTTACTGCATTATTCCCCATTGTCATAATCTCTTTTAATTTATAGTCACAGATATATGATATGTTCTGGTTAGGGATTAAAGTTGTAAACCAGAGTTACTAGAAGCCTTATGGAATTGTAAATGATATAGTAAACCAAAAGGGGTGTGGAATTACAGTGGACATGACGCGATTCGTTCTGTATAAAAATTTGTTGCTCTTCCCAGGTGAGGTTGTCTCTG
>V300016263_L3_WHPEAkcfEAAARAA-541_1_paired_trimmed_paired_merged_contig_97371
CATGAATACCCTTTCAGACTTATTGTATAAACATGGCTCCCTTTTTGAGAATCCACACACATGCATGAGTACAATAAAGGTTCGTTTAATGCAGTGCAAGTTGAAAAGTTTGCATTTCAGTTATTCAATTATCGTATATGTAAGTGCATGTTCATGGCTGGAAGAAATATGCTATTAGGGAAAAGGGTTTGCATAGGTATACTCAGTAGTGTTTCAACGATAGTATACAAGTACCTGGAGATACCATTGGAGATGGTGAAGAATGCACCGAGAACCCAAGAGAGAGAACCCTGCAATTGGTAGCAGTGACGGCGATCCAAGGGTACACGTACCAACCCAATCTCGGGGAACCAGATTGAAGTCTGTGCATGGAGGCTGTCCCTTGAGCCCGATGAATCTAACGTCCAGGAATCGCCTTATCACTATCTTAGGGCTGACGGCATAGCAGTTTCTACCGAAAATCCGCTGCCAGCACCATCGTTTGATCTCGTACCACAACTTGCACACACTATCGAGATCAAGTTCCGGTCCTGGTCCATCTATATGAATGAG
>V300016263_L3_WHPEAkcfEAAARAA-541_1_paired_trimmed_paired_merged_contig_97372
TCCCAAATTGTTCTCTTAGGAATCTGTAAGAATGCTAAGTAGAAAAGATACACAGCTATGCAGGAACTTCATAAAGATTCCAATCTTGATGACTTTCATGCCATCAACTCTTATTATTATTCTTTCTGAGATAAATAAATAAATTGGAAAATTTAAAATAACTCTCAGCAATAAATTACAACTAGCTTTCTAAAATTAACATTTAGGATATCACTGATGCCAAAGTCAAGTGCAA
>V300016263_L3_WHPEAkcfEAAARAA-541_1_paired_trimmed_paired_merged_contig_97373
CTCTTGATCGTATTTAGACAACCATCTGCCAAATTGTCAAATGTCACGGTTGAACTTAACTTGATAAGATCATCAAAGCAATATGAATAACAATGCAAACTGATTGAAAGTAACCAAAACAGCAAACTTGATTCTAAGTACAACAAAAACCATAAAGTACGACCCTTCACGTACTAAATTTACAGTACATAATATATATCTTAGAATACGAAAAGGAAGCCATTATCAAATTTTCGTCTCCCTCTATAATTGAACCTCTAATTTACCTCACCCGCAAACTAATTTGCAACTAACCTTCATGTCCATGATTTTGAAAATGATTATACATAACACAGAAAGCAATCTACCAAAATCAATACGAAGAACCACCTTCAAAAATTTAGACGCACTCAACTCTTGGAAATGGATGGTGAAAATTGTTTCCATAAAAGCGAAACTTTTTTCTTTTGACAAAATCCTTGTATAATCCCTGACAACTTCCGGGACTTTTCAACCTAATTTTAGTTACGGATTTGAACCAATAACATGCTCCACAACAAAA
>V300016263_L3_WHPEAkcfEAAARAA-541_1_paired_trimmed_paired_merged_contig_97374
TCAATTAAGTCCGCAACTCTCACCTTGTCAACCAAACCCATTCATTATTATACATAGATCATTCTACTGCATTGCATCAATAAGCTTTACATAATAATTCTAGTAGCTCAACTTGATGTTGCTATAAATTTTGCATCTTCAAAATGTCACGAAATTATCCAAGGTCGCATGATTATATAAGAAACAATGAAAATGGGAGGAGGTGGGGAGGGGAGGAGGAATGCATGTTAGCAGA
>V300016263_L3_WHPEAkcfEAAARAA-541_1_paired_trimmed_paired_merged_contig_97375
GGGAGGAGGAATGCATGTTAGCAGAAGCAAATGGACAGTTTACATTAGTTCAGGAACCCTATCAAACTCAGAAAAATGCCTCAGCGAAACTGAATACTATAACTTTCTCATAATGTTTGAGGTATCTTTGGTTCGACAAACCATCGTGTCCATTTTAAATGCCAGTGTCATTCTTGAAAGATCAAATTACCACAAACATCTTAACTTGAAACAGGAATAAAAAATTATCAACCAATTAAAATGCATGGCGTGGCCACAATGCTGTAAATCAAGTCTAAATCAGTTTCAGTGTAGGATATTTGCAAGTACCTGCATAGGCTGCAGATCATTAA
>V300016263_L3_WHPEAkcfEAAARAA-541_1_paired_trimmed_paired_merged_contig_97376
GTAAACTAATGTTGTCGAACTATGGTGCATTTGCTATAGTAATGACGCAGTCACAAAAGCAGAATGTTAACATCTGAAATGCGATTAACAAAATAGGAAATTCAATCAACCATAGCCTGCTTGCCAAAACAAAGGGGATATTGTATGGGTGGTAGCTGGTAATCGTTAATGATAAACTAATCAATCCTTAGATCACGACAAAGG
>V300016263_L3_WHPEAkcfEAAARAA-541_1_paired_trimmed_paired_merged_contig_97377
TACCCTTGCTTTGCAAAGAAGCTGTGTCCACGACTCGAACCTATGACCTTTTAGTCTCAAAGGAGCAACATAAGCCAAGAATCCTTCTAATGAAAGCCACCATAGAATCCTTCTAATTCAATGTAATGCATAAGGCTCAAATAACACAAGTTTGCAGACTCTGCACGCTATCATTTGTTACACGGTGTTGGTGGTTTTGCAGTTTCGTTAGGCAGCAGACAGAATAACTGTCCAAGCTGATGCCTTCCCTTGCAGCCACCCAACTATGTCAGTAGCTTCGTAATGTATCATTCTTTTCTGGCTTTATGTGCAAGCTGATGATTAGGAAATTTCTTGAGTAGCTTCCCTCAATGGGAGCACTCAATTCTATGTTTTTGTTGTTTTCCATTTCGGT
>V300016263_L3_WHPEAkcfEAAARAA-541_1_paired_trimmed_paired_merged_contig_97378
TTGTCACATACGGTATTAATTTTCAAACGTCAGATCAGATGAATTGAAAAATATTAAAAAATAAAAATTAATAAGAGACGTGTTAAAAGTAAAATAAATGTGTATGAATAGCACACCGTCTCCCTAACCTAGAAGACTAGGTGGCCTTAATTTTTCGTTCTTTTTTATTTCCTTTTCTCATGATAAAGTTGCTTTGTGTCTATTTTGACAATGACTAATAATGGAAAGAAAATTTGTCTACCTTATGGGATGCTGGTTGGCCTGTATCTTAAGCCACTTAGCACTATTGTCGTTGAAAAATGCCAAGAATATTCT
>V300016263_L3_WHPEAkcfEAAARAA-541_1_paired_trimmed_paired_merged_contig_97379
ATAAAATATTGTGCCAAAAACATGAATTGCCAGAGAGTCTATAGAGAGTTATACTTTTGAGAGAGACTCCTTAGCATTTCCCATATGAGAAAGTTAAAACAAACAAGAGAAATGCTAAGAAGACTTTTTCAAAAGTAGGACTCCCTATGAACTTTCTACTACCTCATGTTTTTTGCACAGTGTTTTAAAATGTTGACACGAAAATTAATGTTAAACTGTGAGGAAGTAGAGTCCATAAGACGTTAAACTTTGAAAGAATATTCTTGGCATTTTTCAACG
>V300016263_L3_WHPEAkcfEAAARAA-541_1_paired_trimmed_paired_merged_contig_97380
AGGTTTATGATTTGGGAGAAATTTTTTAGAATGACGGGAACACCACCTCAGCAAAGCCAGGTGGTGTTCCTAACCTATTAAATTGTGACAGTTAGATGTTGTCATTTGTTCATTTAAAAAATACTTGAAAAAGCTGAAAACTCAAAAACCAAAAGATTCCTCATAACTCTGTTAACATCTCCGTTTCTTTGTTTCAAATCAAAAG
>V300016263_L3_WHPEAkcfEAAARAA-541_1_paired_trimmed_paired_merged_contig_97381
TTTTTTTTAATTTTTTTTTTTTAAATTACAGATTCTTTACACGGTTTCTTAAAATATGGTATAAATTAGACCCAGATGTTGGCTTGATATGTTTAACATATCCATGAAGTTTTCTAAACGCACATCACATTAACAAGGAGTAGAAATGAACAAAGGATTATCTATGAACAAATTTGGATTTAGTGGATGTACATGTTTACATTTTGCTTTAACTCAAAGCTCCTCAGTCTTCCGGTGTCTAGAATGCAAGGCCGGCCGTGTTTTCTTTGTATGGTTGTTCTTCATTGAAGGCCATCACTAATTTTACCTTGTCTATAAATAACCAAGTCCATCCAACAATTGCTTCACATCTCTCTGAATCCTTTCCATTTTCCATATTTGCAAGAACTGGAATTACAGTCTCGTACAAGAAGCTGAAAAATTAAGATGGCAAACCAAATCTTGCTGTTAACTACCTTCCTGGCCATGACATGTTCTCTGGTCATTGCTTTTGAGCCTAGTCCATTGCAGGATTTCTGTGTTGCTGACTCTACTAGCTCAGTAACGAGAGTTAATGGGTTACCTTGCTTGGACTCCAAGCTAGCAACAGCTGAGCATTTCTTCTTCAGCGGACTCCACATCCCAGGCAACACCTCAAACCCTGTTGGTGGAAAAGTCACCCCTGTCAATGTGGCTCAGATTCCAGGACTCAACACCCTCGGCATCTCACTCGCTCGCATTGACTACGCACCAATGGGTGTTATCCCTCCCCACACCCATCCTCGCGCCACCGAGATTCTGACGGTCTTGAAAGGCAAGCTCAATGTTGGGTTTGTGACCTCGAACCCCGAGAACAAGCTCATCTCCAAGGTCCTTAAGAAGGGTGATGTGTTTGTTTTCCCTGTTGGACTAGTTCACTATCAGCAAAACCTGGGTTCGGGAACTGCCATTTCTCTATCTTCCTTGAGCAGCCAAAACCCTGGAGTCAACACCATTGCCAATGTTGTTTTTGGGTCCAATCCTGCTATTTCCGAGGATGTTTTGGCCAAGTCTTTCCAAGTGGAACAATCCGTAATTAGGGATCTTCAAGCAAAATTTTAGATGTTTTTCCATGTGGAATTAAATTGGCTTATGATATTTCATATCATTCCTCAGTTTATACTTATTTGTAGAAGTGTATACTAAAGTCT
>V300016263_L3_WHPEAkcfEAAARAA-541_1_paired_trimmed_paired_merged_contig_97382
AACACTTTTTGAGTGTCAGGCCAAACATTCATGTTTGGTTGATTCATTCAAGAACACAACTCAAACCACAGTCAATTTGAAATTTGAGCAACTATTGGGCCTTCCTTCCAGGGTTGACCCCTAATCTTCTCCAAACCACAATCTCCGTACGTTATAACTCTTAATCTCATTCAACCCACATGGAAATAGTGAAATCCAAGATTACAAGTACTGGTGAATTTCCAAGATCATGTTTCATTCCACAAGCTCCATTGTATTTCTTATGGACTCAAATAAAATTTGTTTGTTCATGGTTGACATTAGAACGAAAAAAATGACAAGAAAGCCAAAAACAACTGCATGCACA
>V300016263_L3_WHPEAkcfEAAARAA-541_1_paired_trimmed_paired_merged_contig_97383
GCAAAGGTTCAGGCAAAGGTTCATTCCTGATTTTTTGGTTATACGTGAATTATTTGTGATAAGTATGGACCCCTTCACTATATTTAAATATCTGGTTCTTATGTAGATAACTTCTGTTTCTTATACTAGGTTGACGTTATATCTATTGACTTCTACCATGTGCTTTCTAAAAGTGACTTCTAGGCCACCTTAGTGGTGTCAAATATCCATCTTAATGGGTTCCTTTCTTAGTTTGAGAGAGATGGCTAGGACGAATGTCTCATAAATTGTATGGTTACATTATACAGACCATAATTATTTGTTTTATAATATATATATATATATATATATCTAGACTGCCTTTTACAGTGTTCAAAGGTGGGAGTAATAGCGTTCTTGCTTTCAAGTCGTAGCTTAATTTGTATCTCTTGAAATTGGAGAAATTTGTATATGTTGACTCCTAAATAGCTTGTCATGCATATGTGACCACTAAAAGGCATAATATTTATCTTGCAATTCATAACGTTATTTGAGTATTCAGAGAAGTATCAATCAATCTGGAAACTGTGCAAACCCCAAATGTTCTTAAGTCTCACTACATTCTGTATCCGCCTTTGG
>V300016263_L3_WHPEAkcfEAAARAA-541_1_paired_trimmed_paired_merged_contig_97384
GTAAGGTCAGAAAGGTCTAGATCTTCGATAAAGTAATATCTAGATTGTTGTATAACTAATCCAAAGAAGTAGTTTTCCTTTATTTTGAGACCGAATCTCACATCAGGGAAAGAATGAAACTTGCACGTGCTTATAAGGAGTTTAGTTACTCTCCACATTGACAATTGGTTTTATGGTGGAATCACAACTTCCTTCGCTTTCAAAGTTTGTATTTGATTGTAAGAGACACTAGTCATTATTTC
>V300016263_L3_WHPEAkcfEAAARAA-541_1_paired_trimmed_paired_merged_contig_97385
CAAAGAGCTGTCCTCGCACCCATAACTACAAGTGAAAAAATGCTCGTCTTGAGCCAAAGATGGATTCGTCCATGAAAACCACGGCACTCTGATCGCGCTTTACCATACACCATGAACCTGCACTACTAACAGGAAGACCCAGAAACTCTTACACTAAAGCTAAGCATTGCTTCTAATACTGTTAAACATATTGACAAAGCATTACTGAAGGTGCCTAAGATCACACATTGAGTCAGGCATTCAACCAAATACATAGCGTGCAACCCACGGAGCCCCATTTCGCAACGACTGTAAACTAACA
>V300016263_L3_WHPEAkcfEAAARAA-541_1_paired_trimmed_paired_merged_contig_97386
GGAAGAGGGTTTTTGGAGTTTGTGACATTGAGTCCCCACATTGTCGGAGGAGACTCTAAGTTCAAATCTCGCGGACGAAAGTAGTTGAATAAGATTGCTTATGGAAAATGCGATTAGAAGTCTTTGGTTAATAATCAATGACATAATGCATATTAAGGATAGATGGGAACCATATGAGAAACACAGATCAAGAAGCTTCCCGAGATTTTACAAATTCACTTCATTTCTTGCAGATCAAGAACTTCAGTTTATCAATTATTCATTTCTTGCAGATCAAGAACTTCAGCTTTTCATTTATTCATTTCTTGCAGGCTATCCTTGCTAGCAAATCAACCATCTCCTGCAACTAAAAGTCAATGCTAATGAAGTTTCAATCTTGCTGTTAACGTTTTCGGCTCCAACTCAAGCATATGACTACACGACTTTTCGGCAGGCTCAACATTCCCATGAAGTCCACAGGCCCCAAGAAGAGCCCCCCATACAGAAGCAGTAGGAGCTATTGGCATTTTCTCAATCAACTCTATAGCTTCCTCCAGATTTCCAAAACAACCTAAAATATCGACCATGCAAGCATAGTGCTTTACACCAGGCACAACCCTGTAAACTGGCTCCATTTGATAGAAAAACGTTCTTCTTTCATCCACCAATCCAGTCTGGCTACAAGCTCATAACACGTTGG
>V300016263_L3_WHPEAkcfEAAARAA-541_1_paired_trimmed_paired_merged_contig_97387
TGAGTACAAATTAGGTTCCTAAACTGTTTTTTCAGAAAAATCAGTCCTTGAATTACAAAAATCTGCCAACTACATTCCTAATATCATATTTGAAGCTACTACATTCAATTTTCCGTCGATTTAAGTTACGTTACTTGCATGTGATACACATTGAAGGGTGGGTTGGTAATTTTACATGTAAAAAAAAAAAGTGTATGGAGTTAACTTTGGAGGGTAAATT
>V300016263_L3_WHPEAkcfEAAARAA-541_1_paired_trimmed_paired_merged_contig_97388
AGTTGACATGTCAGGTTTCTTTGATAGTTGTTGATATAGGTGGTGGGACTCAACTCAGGTACGCCGTTCTGTGAAAAGGCAACAGTCATAGTCTCATAGAGTAGAGTAGGAATTGGCCAATCTCATATATTGCTCGAAATTTGCTGCAACTCTAGAGCACATATATGCAATCCAAGACATGCAAACGAAGATGATATTTAAAAGACTTTTGGGGTGTGAATTTTTCATTTTTTGGTTTGGCAGACCGTTTGAAAATAAAAATCATTGCTTAAGCTTTTAGAGCAGACC
>V300016263_L3_WHPEAkcfEAAARAA-541_1_paired_trimmed_paired_merged_contig_97389
AGTTGACATGTCAGGTTTCTTTGATGGTTGTTGATATAGGTGGTGGGACTCAACTCAGGTACGCCGTTCTGTGAAAAGGCAACAGTCATAGAGTAGAGTAGGAATTGGCCAATCTCATATATTGCTCGAAATTTGCTGCAACTCTAGAGCACATATATGCAATCCAAGACACGCAAACGAAGATGATATTTAAAAGACTTTTGGGGTGTGAATTTTTCTCTTTTTGGTTTGGCAGACCGTTTGAAAATAAAAATCATTGCTTAAGCTTTTAGAGCAGACCATTGTTATCCTTAGTTTTTCTATTACTTAATTGGTTTCACTGTCTATTGGAAACTGAGTTTGATTTCTTATTTTTTAATTTGTCTGTTTATATAAACTGTTAAGAATGTATTAACTATAAGCTTAAGCAAAGATTGTTATTCTTTCAAAGGGTCCCGGAGGCTTTCTCTTC
>V300016263_L3_WHPEAkcfEAAARAA-541_1_paired_trimmed_paired_merged_contig_97390
GCATAACTAATATTTTGGAAAATTAAACATTTTAGCATCAATATCCCCCCACCCCCACGACTAGGTGGGGAAAGTGTCCAAAAAAGATAGGGACGAACAAAGGTCGGTGAGACTCGGTTGGGGATTAGATTCTGCAACCGAGAATTTATGGCCAAGGCACAAAGGCGACACAACTCACGACTGCACTGCACTGCAAACCTCCTAATTGAGACCCCACCCCAAAACCCTAGATATATCAAATCATCAAAAACTAGCTTGCTTGGGGAAAAGTTAAGCTCCATTTCCCATACTACTCTTATATCCTCTTGCTGTCAACCCTGCAATGCCACGTTGCATCTCGAACCAGTGATACAATGTCACGTAGAAGAGGTAATACACGTAATATTATTGTATTATATTAGTTGGAAGCATCCTACAGTGACTTGGCTTAAATAATAACATCCTCGTCCTTCAGCTCAATCAC
>V300016263_L3_WHPEAkcfEAAARAA-541_1_paired_trimmed_paired_merged_contig_97391
GAGAGAGAGAGAGAGGGTTTTGTTTAATATCCACACAAATGAAAAGGCACCAGAATACTATTTAAAGGTAACCTCCAATTTAGCAATTATATAAGCATTTCTTCCTTTTTTCTTCTAGGCAATTTCAACTACCTGTTGGTTGATTTGCCTGTGAGAGAGAGAGGGAGGGCGGTTGAGAGGGTGGGGGAGGATTCCGAGGAAGATTCTGCCGAACCAATCCTCCTTGCCAAGTTCGGTTGTTCATAAAATAAATTAAAAACCCCTATTATCCTTTATCT
>V300016263_L3_WHPEAkcfEAAARAA-541_1_paired_trimmed_paired_merged_contig_97392
GGTCACACTGTGGATGGAATTCAAGTCTCGAGAGCATCACCAATGGAGTACCGATGATCGTTTGGCCACTCCATGCGGAGCAGAGGATGAATGCTACAATGTTGACTGAGGAACTTGGAGTTGCCATCAGATCGAAAGTGCTTCCATCGAAGAAAGTGGTTGACAGAGAAGAGATAAAGGAAATGGTGAGAAAGATCATGGTGGACAAAGATGGTCAGGCAATAAGAGGTAGAGTTAAGGAGCTTAAATTAAGTGCTGCCAAAGCATGGAGCGTAGGTGGTTCATCATATAATGCAATTTCTCAAATATCAAGTGGCAATCAAAGAAAATGCTAGGAGAGTTGGAGAATATAAAGGCTCTCAAGTATGCTTGCTGTTTTCAATAGGCATTTTAACCTAAATAATCTTGAGAATTGTCTAAGCTTCTTAGTTTAGTCCTTATAAATAAAAATCGACAAACTTTATTAGTGATTAAACTGAGGAGTTAGGTCAATTTCAGCAACCATTTTAGTTAAAAATCATTTTGAATATTGTATGATGAAGTATAAGCATCAATAAGATATATGGCAGAATGGTGTGTATTCTCTTACTATTGGGCAAATTACATGTGCAGAATAAATTTTGTTCTCCTTTTGTTCTCAAGCAAAAAGTCG
>V300016263_L3_WHPEAkcfEAAARAA-541_1_paired_trimmed_paired_merged_contig_97393
CTAAATCGCTTCCAGCTCCCAAAAAAAATCAATTATGCGGTCAAAAAAATTGCACGCAACCAACAGGGTGTACACAACCATGATAAGTGGATAAATTCTGTTAAACTCACTCCCAAAGAAAGGGACAGCTTGATCAATGTTTCCCATTCGCTGCCATAAAATATCCCTTCTCAAATATGGTCTTATGTTCACCAAGACAAATGAGATTAA
>V300016263_L3_WHPEAkcfEAAARAA-541_1_paired_trimmed_paired_merged_contig_97394
GCAAAATAGTGTTCCCCAAAGTGCTCAATGAAATTTCTTTCCTTTTCTTCCTTGACGAACAAAGAAAGAAATAGGAGAACACCATGGCTATTCCTAGAGGAGCAAGTCCAAATACTAAAGGGAGTATTAGCTTCAAGCTACGAGACGATCTTCGTTTCTTGGTCTCTTTAGACTTGCAGTTGGGAAGCTTTAAATCAGCAACAGGGCTGCACAGATTAGTG
>V300016263_L3_WHPEAkcfEAAARAA-541_1_paired_trimmed_paired_merged_contig_97395
AACATAAAGACCCCATCGTTTAGAGTGAAAGAATTAATTAAAGTCCATTATCAAAAGCGAAAGATTCTGCATTAGGTCACTTCATGTAGCATCATCATAAGGTGGGAAATGGACGCAATAGTAATTAGTATGAGTGATCCACTCCAAGTAATTTAGAGTACTCTGATTGAAAAAAAATATTATAGTTATTATTTAGGAAAATCATACCT
>V300016263_L3_WHPEAkcfEAAARAA-541_1_paired_trimmed_paired_merged_contig_97396
ATGCTCCGGAGAAGTATGACCTCTCTTTTGCTTGGTTTTATTCATTATATTCGGCTCTGTTTCATTACTTATGTTGAAATTTGTTTGCATTGTTACTGATTGGCTATTTTTTGGGTAGCCTGCAAACTTCTTACACTGTTTATGCCTCTCATATGATATTTTCTTTAGTTTCCCGTCAACTTGAAGGAGAAATTCCTTGGGTATAACGTTCATACATAAATACATTCGTGCTCATACTACTATGCTTGACCAGGTGCTCTTTCCAAATG
>V300016263_L3_WHPEAkcfEAAARAA-541_1_paired_trimmed_paired_merged_contig_97397
TACAAGTTATAAAGTTAAAAAGAATGGTCTAAATCAAGTAACGACTAATACACGGACGTACGCAATTTGTAACATCACTCATACAATATTTTAAGAATGTCTCACACGCTAAATGAGCGGTTGATATAGTTGGTACATACGCAGAACTACAAACTTGACAAGATCAAACTGCCAAAGTTCAAATTTACAACAAAAAAACCATCAGCCTATTTGCTTTTAGTCCAACATTTTAAAAGGAAT
>V300016263_L3_WHPEAkcfEAAARAA-541_1_paired_trimmed_paired_merged_contig_97398
GTGATGGTCAATCATCAACTCAACAGTCTTCTCCGTGTGTACTCAGTTCATGTTTATTTGTTTTCTTGTTTTTGTCTATAAGTTTGTATGCGTTTTGAGGGGTATAGCTCATTATGTTCCCCCTGACTAGTTGTATGTTCTTTTGCTGGTCATTGAAATTTACTCATACTGTCGAATTTTGTTCTTGTACAATTGGGGAAGTATGTTGGCTTAAAAGTTAGCCCTATGAAGTTTTGAATCCTGGGTCTGTGATCATGTTATATGTATATGGTATGTCTTACTGAGACATAAAATTCTTTTCGTGGATTTAAATTTGCTGATAAGGATATGATATACTTGCATTTTTCGCAAGTATCTTATTAAACTGATTCGCAAAACAATTCTGATTTACATCATAGCTATCCTTCTTCTTTTTCAGGCGATCGGTCCTCAAGCGTTA
>V300016263_L3_WHPEAkcfEAAARAA-541_1_paired_trimmed_paired_merged_contig_97399
AGTTACTAACTTGGAGAATGTTTAGCCACCAAGAACATGATCCAAGTTCATACTTCAAACTACGGATGGTGTCTTCAAAATTGTGTAGAGCATTAATAATCAACGGGCATACTGTAAATATAACAAATCCATGTATATTTTACTTTTTAGAGAAACAATATATTATTAAAATTGATTAATCTCGCAAGAATACAAAACAGACGACAAGAAGTCTGCTGAATACTGAAGTTAGAAGCTAAGAAACTAAAAGATGTAATTTTGTTTTGACAAAAACAACTCTCTAAGCATAAAAAATAGCAATATTGGGGCATTTCTTGAACTCTGACGTGATTAAAAATGATGCAAAAAATTAAAAAAATAAAACATCAACGTACAAATGAATGCAATGTCTCTTTTGGCTAAATGGCAACTGCTGTAATCAACAACAATAATCAAAGGAACTTTGTAATTAATAGCATCCATCAACGTTCTGTATACTACTCCCTGCGGAATTTCCACGAGGATATGGCTCTAAATCCTAAGAGTGCAGAAATAAAATGTAAAAGGAGATGCAAAATGTTGAACTACAAGTAAAATATTGGGGGAGAAATGAATAAACTCATTTCTTTTTCCCCAACTAAGTCTGCACTGTCTCGTGCCCACTTACCAAAACTA
>V300016263_L3_WHPEAkcfEAAARAA-541_1_paired_trimmed_paired_merged_contig_97400
CTTTCTCGGGAAAATCTCTTTCTTTTACTTGCTCTCTCAATACCCAGATCAATATTTTTTGAGTTATTAGTGTATCTTGAAGAAACCCAGTTCCAAAATTGTGAATTTTATCTGCCCTTTTGTTGGTTTTTTTATTTTTTGTTTTTATGGTGATTTCGATTACTGGGTTATGTTAATCGTATGTGTTTTAGTGGAAAGATTTGATATTTGGTAGTTGTTTGTGG
>V300016263_L3_WHPEAkcfEAAARAA-541_1_paired_trimmed_paired_merged_contig_97401
AATTTGATTGTACCCAGAAGAGCCATCCATGAATGATAATGCCTCATGGCCAGTGGTTGCATCCACCATGATTTCAATGATTGGCAAGGGGAAGTCATCCTTTGGGCAAGCATCGTTGAGGTCCCGGAAGTCTACGCAAACACGTATTTGTCCTGATTTTTTAAGGACAATGACAATGTTGGAGATCCACTTGGGGTATTGCACTTCTCGAATAAAGCCTGCTTCGATTAGCTTGTCGATCTCGACCTCGATTTGTGGGATAAGCTCAGATCGATAGCGTCTTTGAGTTTGCTTTATCGGCCGTGTTCCAGGCCTGACCGCAAGATGATGAACAGCGATGATAGGGTCCAGGCCGGGCATTTCTTTGTAGGTCCAGGCAAAGACGTCTTTGTACTCTAACAACAGCTGATAATACTCCTCTATCTCGTCTGTACTTAATAATGCACTTACGAAGATAGGCTTTGGTTCCTTGCTTGTACCTAAGTTGAGTTCCTTGAGATCATCGATTGTGGCTTGCCCCCCATCTTCGAGCTGTGGTGGTGCAGCAGTGACATCTTCCTCGGGGATTTCGTCTTCTTTACCTTCTTG
>V300016263_L3_WHPEAkcfEAAARAA-541_1_paired_trimmed_paired_merged_contig_97402
CATCCCAAGGATATGTACTCAGGATTCCTCCTGCCTGATTTGTCTGTGTAAACAAGGTCAGGATTCTTGCTGATTTCTTCAAGCACCCATGGAGGTAGAGGAATGCTGAAAATTCATATAATTGTGGTTTAGTGGATCAGTGCATAAATCCACACTAGGTGGAGATAGATTAAAAACATGACTAATAAATACACAGAATTTCTCGAGTCCTAAGTAATTAATGACTAATTACGGAGATCTAAATCTAAAAAAAATTATGCAGGTTAAGACTACCATGTTTAGGAGTTCTTATGTATAAAAAAGGTTTTGCCCATAAGCACTTTTTTTCTAAGCATGTCAAA
>V300016263_L3_WHPEAkcfEAAARAA-541_1_paired_trimmed_paired_merged_contig_97403
TCCACGCACCCTTTCCCTGGACCGCGCGCTTTACCATCACGGTCCACAAGCACAACACAGATGAAAAACCAACCTAGAGAAACACCTGAACCCCCAGGAGGGCCAAAACCACCCCCACCCAGAGAGTCCCGGCCAACTCTAATCACTTAACCAAATGTCCTCTCCCTCAAATCCCAATGCTAAAACCTCCTATCTCTCTCTCTCGATTTTATCCAAGCCTTCTGTTAATTTGATTTGATTAGAGGGAATATACGATTCATTGATGGTGTTTGCGTTTCAGGGTTTTTGCTTTTGCACACGGGCATTGAAGCTCCTCTCGGGTGGGTGCCTAAAACCTTCGATTTCAGCAAATGG
>V300016263_L3_WHPEAkcfEAAARAA-541_1_paired_trimmed_paired_merged_contig_97404
CCAGAACACCTGCACTGGTGAAAAAGGCTCTATCCCAAGCTAAACTCTTGCGAAGATTGCACTTGCCACTTTTCTTTGTCATTTCAGGTTCCAGTGATTCAGAAGGTTCAGTTACTTGCTTGGTTAGCTCAAAGTTTTCAGGCACATCCTCTAATTTGTTAGCAGTCATACCCTCAAACAATTGAAAACTTCTGTTTTCCTG
>V300016263_L3_WHPEAkcfEAAARAA-541_1_paired_trimmed_paired_merged_contig_97405
TTCCCTCTCCCCATTGCATTAGATAACAAGAATACAAGTTGTGGCTTTTGGTTGTTAATTCATTAGGGTTTTACATTTCCTACTGCAGGTTGAAGAAGTCTGAACCTGTTGACCACAAGTGAGAGTTTTTGCAAAATTCAGATTACATTTTTTTGCAGATGTTTTATAAGCAGCAGAATTCATCATACACTGAGATTCATCCCCTCTGTGT
>V300016263_L3_WHPEAkcfEAAARAA-541_1_paired_trimmed_paired_merged_contig_97406
TACGTGAGTGAGGAAGAACAACTCCTTACATGTGACCTATTATTAATATAGCCGTTGTGGATTCGCTATCATTGGGTTTCCTTAGACGACGTTACCAACCAACCATTTTTGAAGGAAGAGTAAAAATTGGATGTCCTCCCTTTTCTTCTTCTTTTCGATCAAGACGGACAGATTTCACCAAAAACACTTTCCGTTTTTGGGTTTTGAAGATCGGAATTGACCATAAAAAGGGGCTTTTTATTTGGATTTATGGATTCTGGCAGCAGCAACTGGGGCTAGTAACGTGGAGAAGCATAATTTGCGCATATAG
>V300016263_L3_WHPEAkcfEAAARAA-541_1_paired_trimmed_paired_merged_contig_97407
CCAATCCATAGTCCATACCCGAAACCTCCACTCCACCATCCCTTCATCCAGGAAAAGGCTCTCAGCTAGAATCAAAAGAATTCAAACAGATTTCTGTTTTCTTTTTCCTATTCACTTTCAAGGCAATCAGTCAAGCAAAATGGAAATTATAACAGTAGTCTAGGCTTACAGCTAAAATAATTGGCCGGAAGGCTTCTCTATCGCTAATTATAAACGATAAATGTCATGAGATAAACTGGAAAATATGGAGAAATATTCTCTTACACAATTTACTGGAACCGAAAATCAGTTTGTAAAACTTGACGGAAATTTACTTTAGCATAGTCTCACATTTTCAAGGAATATGTAGTGTACATGAAACCTTTCTTTGTAAATTAGTTTCCCAAGGGCACCCGTCGGTTTAACATGGGTTCTGATCCCAACTTCCAACTTGTAAGCGCAGTTTGCAAGGTGCAGAGTGGGGCTGTACCTGCACATTTCTCTCTTTCTCTCTCCCTCTATGTGTTGGCTTGAGGATGGGCAGTTACTTAGCTGATATGCATTGTTGGCCTATTCCCTAAAAACTTAAGTTTTTGGAGTCAAATGGTTATCTAACATGGTATCAGAGCTGGTGCACCACAGGGATGGGTCAGCTTTGTATCTCTATGACGGTAATCTGATTCAAGATATCAAATTACAGATCGAATGATTTGAATCTCGCCAAAAGTGTTCATCACACAAACTGCTTAGTACGACAGCCTTGTCTGTTATTTAACTTATTTTCAGGATCAACACATATGCAAGCACTGCAGACTCTACTATTAAAGACTAACCAGCCTGCTAGTAACCTCTTATGCTGAAATAAAGATAAGTATTTTAACGGCCCTGATTTTTTCCAATTTTTCGTATTACTGGGGATGACAATGGTGCCAGTCATACGCACAATTTATAAAAACGAAGGAACCAGATGTAAAATAGTTTATAAAATAGCATAATGAGACCAAGGAATAGTCTACCGAGAGATATCACACTAACCTGCTTTCCATCTTGTGGAAAGGGGGTCGACTGCTCCACATATGCAACCGTACCAGGGGGAGCATCGAAACTGCCGAT
>V300016263_L3_WHPEAkcfEAAARAA-541_1_paired_trimmed_paired_merged_contig_97408
CATCTCAGCATCTACTCCCCTAATGGTATGCTATGAAATACCGATCTTTTGGTTGTTTATTTATTATCTAAAGTTTGGATACACTCATTGGAAGCTTGTTGTCCAAGTAAAGAGCCATAAACTTTTAAAGCTTGCAGAATTTGATAATACTCTTTTGCGTGGGTGCCTTTTGCGGGTTAAATTTGTTACAATTTATCATCTTTGTGCTTCTGCTTAGTTGTATTTATAATTGTAATTTGATTGGATGTTTATTTCACATGCCCACCTCTAAAGAGAAATTTGTTACAATATGTAATCTTTCTGCTTCTGCTATCCTGATTCTTAAGGCCACATTTATTTGACTCTACATGGGAAAGGAATCGTATTTCTTTTCCATTCCGTCTCTTAGAGGCATGGAATTGGTATTTCCAATTCAAGTGTTTGAAACAGTTTTTAGAATCAAAGGCTAGGAATGAAATAAGATTGAACACATTTCCCAGAATGCCCTTTTCCTTCAAAGCATTGAAAAGGTCATACGAACACAGTTTTTTCTCCCTCTGTTCACGAAAAGATGTAAACCAAAAAAAAAAAGTAATATCTAAAAGAATCATTGACAAACATTGATAAAAGGGGAAAAATTCATTGATAAACAGATGAGAGAGGAGAGTTACTTTCTCATCACAAGATAATGTTGGTAAACTGACCTAAAAATAAATAAAATACTAGTAGAATATAAAACTAGCTCCAGAACGAGCCATAGCCAATAATAATTGGGAGGAAGGATGGACAGGGAAGATATATTATACTGAAAGCAAAGGAGAAGCAAAATTTTGTGAAATCAAGCAAAATCTCTTGATTTGGAGATGAGATTGGGTCAAATTTACTAGTGGGTTGATGAAGTTAAATGAGGATTTAACTGATGAAGTACCAACATATGCAGCTTTTAATTATGCACTGGAGAGATAAAGCTGTAGGGAGGGATAGGAATAGCACCAGCAAGCTTTTGTTCCATATTTCTTTGAATATTATTTTCATTTTAATCGGTGTACACATGAATGACCGAGTGCATACGAAGAAATTTTTCATTACGTAAGTGAACAGAATAGAAATATGGGCGTCCCTGTCAGTATTGCAATTCAGGTTGCGGGGCGGAGTTGCAGTCAATTCCGTGGACCTCATTCCTTTCTGAAATATTAAAATGTAGCCAAAAAACAAATTTGGGTGGAACGGAAACCAATCCACTTTCCGTGCAAGTATTCCTGCATAACAAACGCGGCCTAAGAGAAATATGTTTTTATGCCGGAGGAAAATATATTTGTAAGTTCACTTGATATTTGCAAATTAAGCGATAGAGTTTTGGGGCACCTTTGATAACTTTTAGGTATTATTTGCTCTTAATCTACTTTTCCTTCTCTCGCTTTTATATTTCACTTTTCCAGAGAGGAATGTTGGAGTTTTATTTTTCATTATCAATTTTTGTGTTCGTTTCCATACACTAATTCTTGATCTCCTGGCAGTTGTCAACTTAACCCTAATTGACT
>V300016263_L3_WHPEAkcfEAAARAA-541_1_paired_trimmed_paired_merged_contig_97409
AAGGGGGGGGGGGCCCAACGGTTAAGAGCCCCCCGTTGCTCTGATTAAGTCAACGGGGCTTCCTTCTGGTGGAAGGACTGTGAGCAACGTCCCTTTAACAAGGCGGATTGAAGACAGTTTAAGGCCACACCGGCCCATAACAAACATCGCGCTTCAGGGCGGGCTTCTTATCAACCACGCGCGCGAACACCTGTGTCAGGTGTGCCGTCCAGGGTGGACGAGCGACAAACGCCTACATATAAGTAGGGCCTAATTGCCTCGTGTGCAGGATTGGTTTGACCCGCTCTTTTCAAGACCCCTTCCAACCATCCTTAATGCCCCCACTTGG
>V300016263_L3_WHPEAkcfEAAARAA-541_1_paired_trimmed_paired_merged_contig_97410
GTATTCTCTTCAGTATCAAGGTTAGCCGTTTGCTTTCTACTACCATCTGTATGAGTTATTGAAGCTTTACTGAAACAGAATTACATGCACAAGCGTAAAAGCTGGTAGCACAGAATCATTAGAACGCGGTTGCATGTGTTGTGTGGCATTTGTCCTGAAACAGTACATGACAACCGTTTCTTTTATCCCCTTCTTGTTGAGGACGGCTTAATGCTTTGAAGTGCAAGGCACTTCTGGACAAAATATATCTCCGGTCCTTGTTTACAGACTTCTAAGAGTTGAACTTCATTTAACTGTTCTCTATGCATGAGTTTTTGGCCTACGATTTAACGTGGTCATCATAACTTGCACACTTCCATGTTTGGGCTCTAAATTTTGAATGAATAATATGCATCTGTGCAGGAGTAACAATACATCATCAAGT
>V300016263_L3_WHPEAkcfEAAARAA-541_1_paired_trimmed_paired_merged_contig_97411
CCCAGGAGAAGGGGCGGAGGAGATGCTGTCGAACGGAGGAGGAGGAGGAAGGAGGAGCCTGGATGGGGAGATGAGAGCCAGTGTCTTAATGAAATCCAAATTTGTTTTTTTTAAGGAAAAATGGCAATTGCGGAAATAAATTCAAATTATCTAATGAAATTGCACTCTAGCTAAAGCCACAGTGCGGCCGCTCCCCAGTTTTAGAACAGGGTAATGTTCCAAAATTTAAGAAAAGAATTTGAAACTATAAATCTTCTCTTGGTAATTACAAGATGCAATTTTTACTCGTAACCGTCATCAGATATTTGGCTCAGTATCAACGCATATTTAACAATTTGATTTCATTTTACAGTCTTGATAACAATTTGAATCATATGCAATTACTGAAAAACGAGTTATGCTAACAAAATAAGTATT
>V300016263_L3_WHPEAkcfEAAARAA-541_1_paired_trimmed_paired_merged_contig_97412
CTTGTGCATAATTAATAATCTGCTAGATAATTAATGTTGCTTGAGTTTTGTGTTTTATATATTAACAAACCTTTCGCACTAAGTAAGGATAATACAAGTAATGAATCAGGAAGGATAAGAACGAGAGAAAATTTGAGGTTGAGATTAATTAGCCATATGGGCGTAGCTAACTTGGCTATGATATTTTATCCTCTCTTTTCTGAACTCAAATTTGAATCACGATGTTTTCATAACCTAGATTAGATTATAATACCG
>V300016263_L3_WHPEAkcfEAAARAA-541_1_paired_trimmed_paired_merged_contig_97413
GCATCGGCCATTCATGTGGTGTCAAGGAGTCATATGTCTACGGACGCTACGGGTCTGTTGCACGTGGGAGACTGGTTCTATTGGAGCTGCAGCCTTGAGCGCATATAATTAACTCTAGATGATAGGATCTACAGCTCTACTGGTTGAGGGTATTTCGTTCCCCCTCGCTCTCCTTTTAGTCGAACTACTTTGTTACCTTCTACTATGATTGACAACTAACCGCATAGGTGAGACTCGACCACTAGTGAGCTTAGCCTGAAGCTTGATCCATAATTAGGTAGAAGGACGTATTTACCTCTTGTGTGGGAGCTTGGATCTCGACACGGTCCTACGAACACAAACAAAGGTTTTGTACCATCTTGCACGGCTAGAACCTAGAAGGTTGTCAGGTTGGCTACAATATGTCGAGTTGCCCCAACCTAGAAGGTTGTCGGGTTGGCTATGGTATGTCGAGTTGCCCTTGTGGTTTTCGCCTCGCAAGACTTAGGGCTGAGGTGATTGCTCTAGGGACCTAACTAGAATATATGAACTATGAAAAACCTTTGTGTTTTTGTGTTGTGTTTTTTTTTTTCACTCAAGCCTCTTTAAATACTGGTTTGGGAGAATGAAGAATGACCAATTAGCCAATGAAAATTCTAAGCATATTTTAGGATGAATATTTTTTATTTTTCATCTAATTA
>V300016263_L3_WHPEAkcfEAAARAA-541_1_paired_trimmed_paired_merged_contig_97414
ATAATGTAAATACAACTGCATAGCTTTTAATCATGGAAATAAGTGGGTAGATGATGTAATCAGTGGCCGTTCCCAATGCTGTTTGCATTATAAGACATCACTATCACTTGCATTTTTTGGAGATAGGATAGAATCGAAGTAGTGTTTTCTTCATCACATGGCCAAAAAGATGGAAGACCTGTAGGCTAAATATAAGGTGAATGTAAGGGATGTTTTAATCGTCAGGGATTGGAATTGGAGAACCCTAAAATGTGGGAACGG
>V300016263_L3_WHPEAkcfEAAARAA-541_1_paired_trimmed_paired_merged_contig_97415
AAAATCCACAACACTAGAAATGGCCATATTACGACAACCGGTATACTGTACTACTGTAGAGATTGGAACTGAGATTTAAAGGTAGAATTTCCCAACCACTCATATTCCCAAAACTTATTTCTATCAACATGTTTGCGCAACAAAGTGGCATCTTGTAATGAAAGAGTCGTAACCACGAGATCTCTCCTTCCAAGGGCTTGGACAAATGCAAGTGATCTCCAAAAAATGCAAGTGATAGTGATGCAGTTGGACAATGGCCACTAATTACATCGTCTTGCCACTTAGTTCCATGATCATCAGCTATGCAGTTGTATTTACATT
>V300016263_L3_WHPEAkcfEAAARAA-541_1_paired_trimmed_paired_merged_contig_97416
TTTTTTCTGTAAAGTCTTGATAAGAGTTCTTAAAATATAGCGAGCACACAAGGGGTAGTGAACTAAAGAGAGTGATAGAGAGATCGAAAGCTAGGGTTTGGGGATTAGCATAGGAATTTCAGAAATTTTTTGTAATAAATTATTCTTCTTGATAGTGCAAGTGATTATCTCGAGAGAGATCACACGGGAACGTAGTAAAAGTTAGCCATCTCGATAACAATTTTTCTTGTGATTATGTGAGGCGGTGTTTAGTTTATTGTTTCCGTTTACTCACATATCATCATCCAAGCTGTTTGCATAACATCATAATCCATCGAAAAGCAAGATCAAGAAGGGCATTAAAATTTAACAATTTTCTTTTCATAAAAA
>V300016263_L3_WHPEAkcfEAAARAA-541_1_paired_trimmed_paired_merged_contig_97417
TGAGCCAAAAATTTCAGGAGGTCGGCCGAGAAGATGTGAGCTCAGAGATAAGGTTGTGGGTCTCGGCCCGGTGGTGATGCGTCTAGCCCAGGAAGTAAAGTACTCCGCCCAATGGTGAGACACTAGTAATTTGGCCTAGTCCTAGGGAGTTTTTTCTTTTTTTGACAAAGGATATTTTTTACACTAAGGGGAGGGGCGGGTTTAGCCTCATAATGAGCTAGCAATAACGTCGT
>V300016263_L3_WHPEAkcfEAAARAA-541_1_paired_trimmed_paired_merged_contig_97418
TTGAAAACATTGCATTGAGTTCCTATATGAATAGAAAATTAAAACTGGGTAGGCCTAACTGGCAAAGAGGAGTGATATGCAAATTTGCAAAATTTACTTGGGGGAAACGACATCAACTTAAAGGCCCCATACAAGCAGATAAATACTAGCATGCTAAAAGTCGACCAAGATCTATTGAGAGCGTATTCAAAACACAAAAGAAATATCCCTTACAGCCTTATGCATGTGCGTGTGATTAACATTATTGAAAATTCAAAAGTCTATTTGCCCCTTTATATAATTTCCTCTCTAATAAAATAATTAAGAGTATTTACCTTCAGGTTCTGCT
>V300016263_L3_WHPEAkcfEAAARAA-541_1_paired_trimmed_paired_merged_contig_97419
CTTAGCATCAAAGACACACCCATTGTAAGTCCTTCCCTTGACATGTAACTTTTGCTGATTACTCCTCCAAATCCAATCAAATTGATTTTCTGAATGCTGAAAACTTGAAAGGGTCCAAATTTTAGTATAAATTTGACAACTTTGGAAGCTATAAATTTGGTTTAGTTTATGTTCATTTTTGTGAAAATTAGTGTTTTTGTAGATTTTTTTTC
>V300016263_L3_WHPEAkcfEAAARAA-541_1_paired_trimmed_paired_merged_contig_97420
TTAGAAATTGGAAAAATAGAAGTTAATGTGAACAAATGACGGTTGGATTTATTAAAAGGATCCTCTTGCTAAAGATCAGAACAATAAAAGGACTAACTGAAAGTTGGAAAAATGACTTATGCAGTTGAAAACTGTTGGCTTACCAGGTCCTGCATTGATGAAAACTTTAGGCATTATTAACCAAACATTTAAAGTTTATGTCAAATTTTATATTGTGTGGTTTGAATTATGGACAATAACAATGAGATAACTGAACATGTCTGATTAATGGACATACAGTGTTTCAGAGAAAAGTCTCTCTATCTCGATATTTAACACAAAATTTTTAACATAAAGGTTTTTGCATATTTAAACATGATAATTGCATGAACTAATTAGGCTTAAAAAAAATGGATTCAAGTAGCTAGCAGATTAAAATTGAGAACAAAACAGCAAAGTTGGAGTCAGTCGTTGGAAAATGAAAGTTGATTCCATTGTTCCTCTACGTTCCTATTATAAAAAGTAACAACCCTTTTTTATGATCAGTCCCAAATTTTAGATAATGGACATTGCTTATCAAATTCGTATGTATAGATAGCTTGCACGTTGCCATGGGAATGTGAAATAGATTATCAGTATTGTATATAACTGTTAGAATAATGGACTAAATGTGTTATAAGCTTTGTGCTATATATGTAAAAACTATTTACACAAAATACAACTGTTAGAATAAAGGACTAAATGTGTTACAACGCAGAAATGCTGATTACGAAAACATGCACAACGCAGATATGCTGATTACGAAAACATGCTTACCTATAGGACAAACAAATGTGA
>V300016263_L3_WHPEAkcfEAAARAA-541_1_paired_trimmed_paired_merged_contig_97421
AATATAATTGGGTTTTAGTAAATTTTTCATCATTTTGTAGAATTTTTTGTTTAAGTTTCTGGGTTTCGGAGAATTATTCGTTAAAATTCTGGGGTTGTTTTTTTTGGTGTGATTTTCTCTGGAATTTAGTAACCTTTTGTAGGTTTTGTACAGTTTGTCGATTAAATTTCTGAATTTGGTAGTGGGTTTTTGTTTTGTGTGCAGTTGATTGAATTTGGTAATTGGTTTTTGATTTTATCAGTTGTTTTCCATCAACCTCTCTACTGAAATACTGGGAAAAGTGAAAAGTTGTTGAAAGGGAAAAGATCTGTTTTTAGGGAG
>V300016263_L3_WHPEAkcfEAAARAA-541_1_paired_trimmed_paired_merged_contig_97422
CAGCTGCAAAGCTAGCTGCAACCTGCATTCCCAATAACACAAATAAAGCCGACCTTTAATATACAAATGAAATAAACAAACTGAATGCAAAATCCTGATGTGGGCAGTAGAGTTGGTGAAAAGTTTAAGTTCGTGAATAGTTCACGTAACAAAAACCAAAGTGGATCATTCCAAGGAGCCACATCTCGAAAGGCAGTTCAATCGGTGAACATACCTGGTTCTTCGCCTGCTTGAAGT
>V300016263_L3_WHPEAkcfEAAARAA-541_1_paired_trimmed_paired_merged_contig_97423
TTAATAGACCAAATCAGAATTAATGGTCCTCGTGATCGTGATGATGGTGTATTAAGAAGATAGTCCTCGTGGTAAAAAAATTAGAATTTAGACCCTTGTGGTAAAGACCATTAGTAAATTCAATCCAAATGTGAGATTTTTGTCAAACGTCCGTTAGATGCAGGGACAAAAATGTCTAGCCATCCTTTTTCTCGTGGGGAGTGGGAGGGCTTTAAGGTTTCCCTTCTTGTAGGCTTTGAGAGAATCCTTGGGCTGTGCATGCTTTTTGGGGGAAGCAGATTCTCTCCTGAGCTCTTACCAACGAAGTTTAAGGAGCAATTAATCATAGCATTTCAAATTGATCCTATGGTTAGGAAGTTGTTTTAGCTTACAAATTATTTCACACA
>V300016263_L3_WHPEAkcfEAAARAA-541_1_paired_trimmed_paired_merged_contig_97424
CCTCTCCTTCCCTTCTCTCTTATTTAAACAGTCACGGTTAAATCGCGTCAATATCTTATATTAATTTTTTATAGAAACAATAAATAGAAAATATGGGAGGAAGAGATGGAAGGGGATTGAAAGCAGAAGGAAAAAAATCCTAATCCGTATGAAAATTGTGCCCAAGAGGCGATAATCCCACTTTTAAAAGAATCTCATTAATATTTCTCATCATGCAATGGGGTGCCCTTCCCCTCCTCAATGCACCAAGAAAGTAATCGTTGGTTGAACTCACGTGCAATCCCCACAATGGGTTTGGGTTGAGCCCATTGTGGATTTATGCACCGGGACGAGGTATTGTCTTCCCTTTTGTGCTCCCGTGGCG
>V300016263_L3_WHPEAkcfEAAARAA-541_1_paired_trimmed_paired_merged_contig_97426
TGAACTTTCCATTGCTTCCAAACTCGGAACATTTCGCATTGTCTTTGTTGCAATACATAGCTAACCAATCATAACTAAAAGTAGTGATTGGATACGGAATTCGTAATTGTGAGCCTTTTCCTTGGTTTCGTGTCCGTTCCCTTTTTTATCTGTATCCGTTTCCAATGTCTTCGGTTTCTCAGTGAAATGTGTCATCTTTTGTTCATAGTGTAATTAAGGAAGCCGTTCCAGTTTATAATGCATTTCATATGGTGTACATTATGGTTTGATTGGTGCCTAGGATTGCATTGGATTGGACAATTCGTATATTATTGAGGGTACAAGTGAATAATTTTCGTTTTGAGGGGATTAGACATGAAGGAAACTTATCCCTTAAACAT
>V300016263_L3_WHPEAkcfEAAARAA-541_1_paired_trimmed_paired_merged_contig_97427
GTAATGAATTTGAGGTGGGTTGGGATCGTTGGGCCCAAATTGGGGTGTGTTAGGGTGATGGGCTCAGGCTGAGGTAATTTTGGATAGTAGGCCCAAAACGGGGCCCAAATTGTTGCTGAATCTTTCACTGAGTCGCGCAGAGAGCCCAGACCTTCACAGCCGCAGCGGAGGAAACAAAAACCAATAAACTTAGGCCCTTAAGTAAAATTTGGAAGGTTAGTGTCGTACCAACCTAACGATGTGTATTGGCCCTCAGCTAT
>V300016263_L3_WHPEAkcfEAAARAA-541_1_paired_trimmed_paired_merged_contig_97428
CTCATACCGAGAAAACAACAAAGGGCGATCAGAATCAATCGGTGCATCTTTCGCTTCACGTCAGGAATATATTTCGGACATCAACATCCTGCTGCTCATCAGAGGGAATTGTGCCACTTTTAGGTTAGGGAAAAGTCTATTTATAACAATAGAGAATTTTCTCAATCCAAAGTAACGTCCATCTCACTTCTTTTTCGCCAGGTTTCGTCGGGGATAGAGAAGGTAATCTTTTGATTAGGACACCTCCTAGGTGAAGTACCACACGAGTCAGACAGCATTACACATTCATTAAATACAGTCCCCTGCCCTTCTCTTCTTTTTTTGTCTAGCTTCAGGCTCGAAGGCTAAAGAGAATTCAGACCTTCCATGATAACCCGATTATCATATTAAATATTAGCGGGACTAGTGACTTTGCACTTTCTTCGTTACATTCAATCCGGTATGCTCTGGTCTTTTTGTTTTTGGAAGGCTCATGTAGTCTCTTTCCT
>V300016263_L3_WHPEAkcfEAAARAA-541_1_paired_trimmed_paired_merged_contig_97429
TAGCGTGGCCGTTCTTCAACTCTCTCTTCCTTTTTGTCCTCTTTGCCTTTTGTGAACAACTTGTAACCCCCATATATAACCGTACCCAATCCAGCTAAAGAGACGGGCAGAAACTGTAAGGGAAAAAAAAGCCGAGTGAAGCAAAGCCGTAAGATGTTAGAGTCTTGACTATCATGAACAATATGTTTGCGCTCGCGTGCAACGCTATTGTGAGCAATCCAAACTTAGTTTCGTATGAGAACTTAACCAGACCATTTTGTGTCCTTTTACCGGGTAGTTCAACGGACAACTTAACGACATCCCCCAACATATCCACCTAGAGTGGAATCTGAGACCGCTGCATAGTGCATAGCACCAGTAATTTGTTCCTCAACATCACAACGCGACCGAGAGCTGTTTAGAGATTTCTATTTCACCCCGGAGGTGCAACTTTTTTATTGACAAGACATGGAATTTTCGACTTTGTATACATCTTTTGTTCTTCCTTCCATTTAGACGGGTGCGTTGGGTCCTCCCAAAAGTTCACCTTCCCAGGTCCATGACGATC
>V300016263_L3_WHPEAkcfEAAARAA-541_1_paired_trimmed_paired_merged_contig_97430
AGAAGTTTACCTCCCAGCGTCTCTCTCCCATGATATATGTGTAGAGATTACTTGAACGCTCCTTACTTTGGAGTGCTCGTATTTTGTCTGAAATCTTTGTACTTGGTACCTGTTTATCAGTGGAATCTTTAATTGGCTTATTAAAAAAGGGAAATGGTCCAAATCCAATGCTGAGGCGTTTCTTTATTGACAAATTTATGCTTGCTGTCAAAGGCGCAAACCCCCCAACCTCCAAACTCCCAAAAGCCCTCAACTTGGAGCAACAATGGTGGTTTCGTGGAAGCCGTTGTTGCCGCTAATCGCAGTCTCAGCTCTGCTCGTCTACGAAGAGTGGGTCTCAACCCCCTCCTGCAAAACGACACTCACCCCTAATCTTCCCGAACCCATCCCGGAACACCACCACCCCGACGACCTCAAGGTCATGCTCGTCGCCGACCTCCTCCTCCTCGGCTCCGACTCCGGCTACTTCAACCTCCTCTTTCGAGACTACTACCTCTCCAAGTTCTTCACGGTAATTCCAACAAACCCAATTCCCGATTTTGCCCCAACCCACCTCCTTTTTTACATCTGAATCCAATCAATTTGTATCCAAGCAGAAATCTTTCCACACTCTGAAGCCC
>V300016263_L3_WHPEAkcfEAAARAA-541_1_paired_trimmed_paired_merged_contig_97431
ACGTGGTTGATGGTGCACTTCTTATTTTTGTGTTACAGGCTGACATTGCCCATGAAGCTCACGAACAAAATTAACCTCACTCTCTCTCTCTCTCTCAAATCTTCTTCCCTTCCCTTAGCGCTGCAAACCTCCTCAATCTGATTCACCTTCTTCAACCAACCGGTCCCTCAAATTCTGCAGTGCACCCAATTTGATTGGATATTGAAGACAAGGGTGGAAGGAGAGGCATTCCTTCCTTGTTTAAGATTATTCTTGCTTGCAGGTTGCACCACTGGTCG
>V300016263_L3_WHPEAkcfEAAARAA-541_1_paired_trimmed_paired_merged_contig_97432
CCTAGGGAAAAAAGGCAACCTGGTGAATTTACCCTCTAAACAACTTTGACACACAGTGGACACAACATCTTTAGCACATGTGATATGGGCATTTTTCAGCATCAAGGAAGTAGTAAGATTAGAAGGATGACCAAAGCGGTTGTGCCAAACACTGGATTTGACAAGCTGTCCAAGACATGCAATAGCTGGATGAATTGAAGATCGGGATTGAGAAAGAGTTGGTATGGGATAAAGTCCATTACTGCAAAGGCCTTTGTGGAGGATCCTCCCTGTGGCTTTGTCCTTCACCATTGGCAGTTTGCACAAGCTCAGTAGTGGGATATGGTGAGGCTAAAGACAGATTTTGAAGGTCAGCAGTCATATGGTTTGAGGCACCCGAATAGGCAAGCCAAAACTGGGGAGAGTTCTGAGAAGAAGAGCCTTGAGAGGGATGATTAACCACAGTATTCATTGCATGCATATGAGGCAGATTTGAAGACTGAGAAGCAGACATTGATACTTGGGAGGGATGAAACTGTGAAGCACCAATGTAATTTGGCCCCTTGTCATTATAAAAACAAAACCAAGTGGAGTGGTTTGCCTTTCCACATATATGACAACCTTGTTTTGATTGAGATCTCGATCCATAAAGAGATGCAGAGTGACCATATGTGTTGCATAGCTGACAAATGACTGAAAGAGATCCACCACTATACCCATTTGGAGAAGAACCAAGAACTCCTGAAGTGGAATTAGGATACACATTATAAGACTGTCTGTTGAATTTTACTCCTTGATGAAACTTGCCCCTGCCTTTTTGTTTGTGATGAGTAAACTGCATGTTCCCTCCTGAGAAGAAACTAGATTGACCAGGATTATCACGAAACTGAGATGGAGATCGTTTTATACTCGAAGAATGATCTGCAACCATAGCAGACAAAAGTGAACCCTGAACATGAGTTTCAACAATTAGCTCCTCAGCAAGAAGTTGAGATCTAAACTCCTTAAGAGAGATAACATTCTCACGGCCCCGAATCACACATCGAAAAGTATTATATTCGGGAGGTAATCCATTAAGTGCAAGAATCACAATGTCCTCATCTGCAAAGTGTACCCCGGCAGCAGAAAGATAATCTCGAGCTTCTTTGATCTTGTGCAAGTACTGAGACATACTATCACATCCTTTCTTGATTGTTTGTAGATTGGACTTCATTTGAAAGAT
>V300016263_L3_WHPEAkcfEAAARAA-541_1_paired_trimmed_paired_merged_contig_97433
GAATTTGTGTGCTTCCGTTCTTTTTGTTCACGGGATTGTATTAACTTGTTCAACCGCTTTCATTCTTTTTTTGGGTATTGCAATTTATCATGTGTCATATTTTCAATCATTGCATTGGGCAACCATAAGAAACTATTATATGCTATTATGGAGAAAATATTTGATGTTTCAATTGGAATCTGTTATATATCAGTTTTCCACTTGGTTTCTGATTGTGTTTGAAAAATACTCTCTTATCTGGTTTTGGATAATTATTAGGAGCAAGGAAA
>V300016263_L3_WHPEAkcfEAAARAA-541_1_paired_trimmed_paired_merged_contig_97434
AAGACACTTAAAATCATGATTTTCAGAAAACGTTCATATCTGCCAAAATATATCACAAGAAAGTCATTACAAGATTGCATGCTTAAATAAATAAATTAAAAGAAGGTAAACGTCCTACTGTGATGATGATTGTTATTAACTTACTATTCATTACAATAGTTTTCAAAGCGAAATTTATTTCAGTATACAACTAAGAGGGCAGAAACCTTTTTCCGAGTATTCAACGATTCATGACTATGGCATTTGGATTATCTGTACGTGAAATTTTACCATCCATTTATAATAGTAAACAAAAATACATTTATACATGGCAGAAAGATGAAAAAAAATTGATAAACAAAAGGATGGTATAGAATTCACCCCCGAAAAGTCTAAGTGGAAGCATAAAGTAAATAAGAAAATAAAAATCAAGAAAGAAAAAACACTTACAGGTGTCCAGAAGCAATAGA
>V300016263_L3_WHPEAkcfEAAARAA-541_1_paired_trimmed_paired_merged_contig_97435
TAGCTTTCATGTTCTCTTGGACCTGCATACAGATGAAAACAGCTTTTTCGTAACTGTAGAAAGATGACATAACAATTGCGTTTTTTTTAGTGGAAATCAGAGGACATAAACGCTCTCTTTGCTTTTCCAGATCCGACTATCACCAATTTAAAACAAACCAGAGTACTCCTTCACAATGCAATAACTACATGCTTATTTAACAATCACGTCACTGTACATTTTTTAAAGGTTTAAAAGCCCTTCCCTCTCCATTTGCTCCTTCTCCCAATTAGTAGAATTGGCCATATTGTTTCCATGTAAACCCCTCTCCATTGAATGGAGACTAGCAAACAATTTTGACATGGAGGTTAGGCATGTAAAAGCTAACATGTCATTGAAAAGTCATTTTTGTTTCTTAAGGTCACGTTTGCTGCATAGGATGAGATTGGATTGGATAACTCATTACATTCAAGGTATGTTGAAGTTGAAACGAAGGCCAACTTCCAAGTTTTGTCCAACTTAAAGGAATTAGATGGATCAGCTGTAAGGTGTTGATATCCTACCATTCTGTGAGGATTCTTTAACTTGGGACAAAATTTGGAAGTTAGCCTCCATTTCTTCCTTCAACATACCTTGGATCTAGTGAGTTTAAACCAAAATGTGGCCCGAGTTTAAACTGAAAGGAATGCAATCTAGGATAAGGTAACAATCACCCTGCTGACTTAAAGCTTTACAACCTCCATTCTCCTTATCTGGGTTGTCAAGAGATTTTATATATTGTTTTCTTCTCCCCTCCCCCAGGTTTAAAGAATCTGGGAAACCGACATTGAAGACCAAACTCTAAGTAAATGACCACTATTTAAGAGATTAGGACAAGTTTGGAGCTATTCACAAAGCATAGGATGGGCTACATTACAAATGACTGAAACTGGAAGATCATAACAATATTACCCTCCATATGGTAATGACCAAGATTATGGTTTACCATAACATAATACTATTCTCTTGGTCGGCAGCTATTCAGATAACAGGATATGATGTGCAAAATAATAAAATAAAATAAAAATAAAAATAAAAATGCATTCAAAATCAGGAATAATGTGGACACGTGTGCGTAACTAGTAATATACTAACATAATGTGTACAGAAGTGCCAGCACGCACCAACAAACTTATACAATTAATGTACTTAAAAGTTGAATCTTAATCAGAAAAACTCTCCAAGATACAAAAATAAAAAATGAAATTGAAAAATGAAATCAATTATAATGCACTTAAGGAAAGATTAAGCACAGACAAGCTAAAAGAACAATACTGCCCATCATGTCTCACGAATGGTGATCATTGAACACCAAACTGACATGTAAGGTTCAGACCCGCTGGAAATATAACATAGACAGGGATGAATTATTTTCCTTAAATTTGAATTAACCTCACAGTAGTAGTCTAGTAGATCAAGCAATGCATAGAAGCTAAGAATGACTGCATTACAATTATGTCGCAAATATGATGTATGTTAAAACTAACCTGTGACTCCTTTGTAGCACCA
>V300016263_L3_WHPEAkcfEAAARAA-541_1_paired_trimmed_paired_merged_contig_97436
CTCTCTCTCTCTCTCTCTCAATGTAGATTTTCTTTCTGTATCAATGTTTATGGCTTCGAAGTTCTTGAAATCGTATCGTTTTGAATGTCATTTGATTGATTGAAGTGAATCGATGGTCTGGGTTTTGTTTATTGATCAATATTTGTGATAAGATCTGTGGGTTTTTGTTGAAATGGCATGTGGAGTCGTCGGTTTTAGGGGTTATTCGTTTTTTGATGAAAATGTTCGAGGATTTATGAACTGGGTTCTTGAATTTACATGCAGACACTTTCTTGTATCAGATGCAG
>V300016263_L3_WHPEAkcfEAAARAA-541_1_paired_trimmed_paired_merged_contig_97437
GTCACTAAACTCGGCGGCCCTCACAGTATGCATATATTCCTTAATATTTTTCTTTAGGATCCATGAATTTGTGTCTATCAACAACTTGTTTATATACATATATGTTTTTTTTTCTCTTAGTTCTTGTTGCTCCGATGAACTCTTTGGGGATTTTTAAGCTGGCATTTGAAGAATAAATATGTCATGTTATCAAGTTTAGACTATACACATTTGAATTTTGAATAATACTTTAGTTGACCTACTTTCAATCTC
>V300016263_L3_WHPEAkcfEAAARAA-541_1_paired_trimmed_paired_merged_contig_97438
CGACTTGGTTTTCTCACATGGGTTTTCAGCAACGGATAACTTGGAGGTGTGGGCTTCTCTAAAGTTGTTACCTTTATTAATCTTTTTGCCAAAGTTGCCTGCTTCAGAAGGGATTTTCTGATTTGGGTCCTGCTTGGTTTTTGCTGATCTGTTGCTTCTGGTACGTGGGTTTGTCACACATTCGCCTCTTTTTCTGTTCATCAATTCATGGCCACTTAGTTTAATTTTTCGCCTTTTTCTTCATTTTTCGTTATGGAGAAAAGGGGAGTATAATGTGGTTGCATCTCTTTAGAAAAACACCAGAAACACAGATTTTCCTTGTAAATTACTGCATTGGATACCAGACTTTGTCCTTCAATTTGGAAGGAAATAAAAGTCAGCAACTTTAGTTGGTGGGTGAAACTTTATCTTTGAGTAGCTTTACAGTGGCTTGTTATAATGGGGTTTTCAGTAAATGATTTCCTGATCTGGGTTCTTAATATCAGCATACTGAGAGCTGGATTTCTTGCTGAACTTGTAGTTTTATCAGATTTATGGTGTTTAGCTTCAGGACTAGGTTCCATGTCAGCCATTGCAGTTTCTTATGGAGAGAAAGGTCCAGTTTTCTGTGGGTTAAAATTAGATGGGTCTCATCTTGTGACCTGCTATGGATCAAACTCAGCAATTACACACGGGGCTCCTAATCGATTCCCATTTATCGGTTTAACTGCTGGTGATGGATTTGTTTGTGGACTTCTCATGGATTCCAACCAGCCATATTGTTGGGGAAGCAGTGGTTATATCCAAATGGGTGTCCCTCAACCCATTGTTAAAGAAGCTCAATACTTAGAAATCAGTGCTGGTGATTATCATTTGTGTGGATTACGAAAACCTTTAACTGGCAGGCTCAGAAACACTTCTTTTGTTGATTGTTGGGGATATAACATGACCAAAAACTATGTGTTTGATGGGCAGATTCAGTCGATTTCAGCTGGCTCAGAATTCAATTGTGGATTGTTTGCCCAGAACAGGACTGTCTTTTGCTGGGGTGATGAGACTAGTAGCAGGGTTATCAGCTTGATCCCCAAAGATATGAGGTTTCGGAAGATTTCAGCTGGTGGGAATCATGTTTGTGGGATTTTGGAGCCTGTGAATTCCAGAACCGTTTGTTGGGGAAGAAGCTTGGTCATGGAAGAAGAAATTTCAGTGGCATATTCAGGTCAGGGCAATGTTGATATGGCTCCAAATGACCCAATGCTTTCAGTTGTCGGAGGGAAGTTCCATGCTTGCGGAATTAAGAGCTATGACCGTGAGGTGATTTGTTGGGGGTTTATTGTGAAACAAAGTACACCGGCTCCTAATGGTGCTAAGGTTTATGAGATTGCTGCTGGAAATTACTTCACTTGTGGAATTCTTGCTGACAAATCATTCTTACCGGTTTGTTGGGGACATGGATTCCCAACTTCTCTTCCATTACCTATGGCACCTGGATTCTGCAAGTCCACTCCGTGCGCTCCTGGTTTCTATGAGCTCAGTAATGAGAGTGCCTCTTGCAAGTTACCTAACTCTCATATTTGCATGCCGTGCAGCTATGATTGTCCAGATGAAATGTACCCAAAAACCGAATGTACTTTGAAATCTGATAGACAGTGTGAATATAACTGTTCTATTTGTTACTCAGCTGAATGTTTCTCAAATTGTTCATCTTCATATGGCAAGAAGAATGAAAGGTTTTGGTCCATGCAATTGCCTATCATTATTGCGGAGGTTGCTTTTGCTCTGTTCTTGGTGAGTGTTGTGTCTATAACTGCAATTTTATATGTTCGCTACAGATTACGCAACTGTCAGTGCACAGGAAAAGATTTGAATTCGAAAAAGAATGGTCAGGGTGGATCTTTCCAGAAAGACAATGGTAAGATTCGTCCCGAGTTGGATGACCTCAAGATAAGGAGAGCTCAGATGTTCACGTATGAGGAGCTTGAAAGGGCCACAGCCGGCTTTGGAGAGGAGTCTGTTGTTGGAAAGGGAAGCTTCTCCTGTGTTTTCAGAGGTGTTTTAAAAGACGGGACAGTTGTTGCTGTCAAAAGGGCTATAATGTCTCCTAACATGCAAAAGAATTCGAAAGAGTTCCATACAGAGCTAGACTTGCTCTCACGATTAAACCACGCACATTTACTCAATCTGCTCGGATATTGTGAAGAAGGCGGACAAAGTCTTCTTGTTTATGAGTTCATGGCTCATGGATCATTGCATCAGCATCTCCACGGAAAGAACAAAGCCTTGAAAGAGCAATTGGATTGGGTGCGAAGGGTCACTATTGCAGTCCAAGCAGCTCGGGGAATTGAATACTTGCACGGTTATGCTTGCCCACCGGTGATTCATCGAGACATTAAGTCTTCAAACATTCTCATTGACGAGGAGCACAATGCTCGAGTGGCTGATTTTGGTTTGTCGTTACTGGGACCTGCAGACAGTGGCTCCCCATTGGCAGAGCTACCAGCCGGAACTCTAGGGTATCTTGATCCTGAGTACTACAGACTTCATTACCTTACAACCAAATCTGATGTTTATAGTTTTGGTGTTTTGCTTTTGGAGATTCTTAGTGGCAGAAAAGCCATCGATATGCAGTATGAAGACGGAAATATAGTTGAATGGGGAGTGCCTCTGATCAAGTCAGGAGACATAAGTGCAATTTTGGATCCGGTTTTGAAACCCCCACCTGACCTTGAAGCCTTGAAAAGAATTGCCAATGTAGCCTGCAAATGTGTGAGAATGAGAGGGAAGGAGAGGCCATCAATGGACAAGGTGACGACAGCGCTAGAACGAGCTCTTGCCATGCTAATGGGCAGCCCGTGTAACGAGCAACCTATTCTGCCAACCGAGGTGGTATTGGGAAGCAGTAGAATGCACAAAAAATCCTCACAAAAATCTTCAAACAGGTCAGTCGACACCGATGTGGTAGAACTGGAGGACGCGCAAAGGTTTGAATTCCGAGCTCCTTCATGGATCACATTTCCGAGTGTTGCTTCTTCCCAGAGGAGGAAGTCATCGGCCTCAGATGCCGATGCCGATGGGAAGACCACAGAGGGTAGAAATTTGGGCAACTGTGGGAGTGGTGGTGATGGCTTGAGGAGCTTGGAAGAAGAGATTGGACCTGCATCACCTCAAGAGAAGTTATTCTTGCAGCATAATTTTTAAAAACTGGCCAAGCAGAAGGAAGTAAGATGATCAAAATCTTTGATTTGATTAATGTTGGCAGGTTTGAATTTAGTTTATTGGAGGATGAAATGTAAAAAAAAATTAATGGAAGTATTAGTATTATGACTGCCACCTGTATTCTGTGACAATCAGTTCTTTTGTTTATTCAGTTCCAACAATTTGGTACACCAGC
>V300016263_L3_WHPEAkcfEAAARAA-541_1_paired_trimmed_paired_merged_contig_97439
ACACTTTTTCCTTTTCACAATCTATGTTGAGCCAGACTCACTTTCTGGAATTAAACAGGGGTGGACCTGAGTCAATGCCCGAACCACCACCCTTGCCTTGTGCTAAGAACACACACGTGTGCAACTTCACACGCACGTGCAAGTTCCATGTATGTATATCCTTATCACCATGCGAGGACTCTCCACGTGCGGTTCGTTCTTGACTCAATACCCCCGCCACATTTACTCATTGTTCCCCCAAC
>V300016263_L3_WHPEAkcfEAAARAA-541_1_paired_trimmed_paired_merged_contig_97440
TGTTCTCCCTTGCATACGGATTAGGTGAGTTCTTCCTGCAAATCATGAACTGCAATTTGTATGTAAATGTTTCATAACTGTACTTATGAATTGAAGTTGCTTTAATCAGAGGCCAAAATGTGATTCAGCATATTAACGTCGGTTTCCTGATCCCAGTTTGTCAGCACTAAAATCACATTTTTTGGAGCATGTTAGAAAAATAGTAAAATATAACCCATTAGAGGGACCAGTACCCTTTTGACAGAATCTGGTGATTCTTTTCGCCTCTTGAACATGTTTAAGCTTAACTTGTTTCTCTCGTATTTTGCGCTGACAGACTTTCTTGTGTAGTAATTAGGCGCCCAGAGGTGAA
>V300016263_L3_WHPEAkcfEAAARAA-541_1_paired_trimmed_paired_merged_contig_97441
GATCACTAATTAAGTTGACAACATATCTTGTTATACAAATATTCAGTTTGATTCATTGGAATACCATTTGAAATGTGCATATATTTGCGCTAGACTTACATTGTCTGCCTGTGAATCTGACTGAACATACATTCCATTACCGTTTAGAATCCGCATTGACAGTCTGACAATATAAACACGGTTGTACAAATTTTCAATTGATTCATTGGAATGACATTTGAAATGTGGTTGTAGGGAACTGGGTTTGTGTACAAGAC
>V300016263_L3_WHPEAkcfEAAARAA-541_1_paired_trimmed_paired_merged_contig_97442
GAGACATCAAGAGTGACGGGTTATTCCGTGCCATGTAATTCTTTCACAAGCAACCAGAGTCTTTCAGGTTTCATCATTTGTTGCTTTGCTCAGCCAACCACTGAAAATTGGTTGAATTGGAGTGTGATTCAACTTCACAATCCCAGAACTTTGGTTAACATACACTAGGATGAAAGCACTGGGATATCCTCAGCTTCCACGTGTGAGCCTGCTAATGGTCCACTTGGCATTCCCTGGTTGCTTCTCTGAAAATAAAACATTGGCCGT
>V300016263_L3_WHPEAkcfEAAARAA-541_1_paired_trimmed_paired_merged_contig_97443
CCCATCAAAGATATGGGTTGCATATACAATTGTAGCTCCTCTCTATAATTTACACAAGGACGAATAATATGTCACAACAGAGAGTAATCAGGTCGAATGAATCAGTAAACGATGTTTAAACTACTTAACCCGACAATCAAAATTTGCACGATCATAATGGTGATCCTGGATAATACTCCAAGCAAGAAGCATGATATAATTTGTCGATGATAAATAATGTCAGTACCTGCTCACATTCTTCCTTGAAGAAAT
>V300016263_L3_WHPEAkcfEAAARAA-541_1_paired_trimmed_paired_merged_contig_97444
AACAGCTCCTTGAACAACCCACTGCAAACCAAAAATCATTCAAACAACTTACAGTTAATCAACTACGCAATTCATAACAATCAACATATTAACCTTATACAAGCGATCCATATCAGAATAAACCTAAAACCACAAAGTTCAATATCAACCACCTTGACTACACCCCGCAGGAAAAAAGCTTAAACTTATACATTCGGCTTTCAAATTACATTGCAAACAAAGCTAAATATTTCTAACGAGTGGTTAAACTTACAATAAAATTACAAAGACAGTTCAACAAGTGGGGAACGAAAATATAAAAAACTAAAGAATCAACCAACTCACCTTGCCAT
>V300016263_L3_WHPEAkcfEAAARAA-541_1_paired_trimmed_paired_merged_contig_97445
CTTTTCCTCTGCTCTGTTTCAGTTTAATTATTTGAAGTGAAATGAAAATCTAACCACAATTAATTCACCTTAGCAGCCTAGGAAGAAAAGGACACTCGCATTCATTTGACTTCATGAGAGCAGGGGAAGAAAAGCTTTAGTAACATATGGAACTGGACAGAAATTTGTTTTCCATGAGAGCTTGGCAGTGCAGGTAGTAAGTAGCGAGGCAAATTAGTGGTTTTCTGGCATATAAAGCTATAGAATTGCAAGTTCAAGGATAACGGAGGGAAACAGCAGTTGAATTGGATCTCAAACAAGTCGATGTCAAGGAAAAAAGTCAACATATAAATCAAAATAAAGTGCGTAGCAACA
>V300016263_L3_WHPEAkcfEAAARAA-541_1_paired_trimmed_paired_merged_contig_97446
TCACAACAGCTGCAGCATGATCTTCAACGTTAGACGCACTGTAGCTGCCAAGTTCAACTTCATCAATTGAGGTATCCTCTTCATCAAATTCTTTCTTCATGCGATTGAGAACAAAATCCTTCTGACGCAGCTTAGGATTAGAGATGGCTGCTTCACTATCAATGAGACTGTACTCGTGCCTGACCCAGTTGGTTTTTTTCAGTTTGCGTTGAGGCCCACAACGTTGGTAGAATGTCAAGGTCCTCTTCTTCCCAATGACAGCTTTGGACAGCCGAGTCTTGACCGCACGCTCCTTGCCTGTCGCTTTCCACTGACCTCCTGGTGTGGTTCGGTTGTAACGGGTGCTATTGATATACTTGTACTCCTTAGGGCTGAAGAAGTACCACACCATATCGTCGGATGGAATGCGAGCAGCCAAATCCCAAGGGTCGAAGTTGCAGACGTCGAATTCAGCGATGTGATCAGATTTGAAACCCTTGTCCTGTTTCTTGAGCTTCAAGTAATGATCCACCATTTCCTCCGGAGTGGGGTTGAATCTGACCCCTACTGCGTCCGAAACCCCTCCTGTTTTTCTGTTGCTTCCCTGTGTTCCCATATGTTTCTTTTCTCTCTGTGTTTG
>V300016263_L3_WHPEAkcfEAAARAA-541_1_paired_trimmed_paired_merged_contig_97447
TTCAAATGACAAGAACAAGACTCACAGGTCACAATGGGAAAATTTGTTTTATCACATGCCTTGCAACTTGATAAACAAATGATGAATATATGCGCATTATACGAAGCACCAAGAAAAGAAATATCACTGCATTCCAAATAAGCGATAAGTCCAGCATAACTGGCCGCTAAAGACAAATCACCAATACAAAAAAAGCTGATAATCCAAATTATAAGTTTCATTGTTTGATGACCTTGTCCTAATTATGACTTATACAGAATTTTACCCCAGGAAAACACTTGCCTTAACCCAATAACGATCCTTCC
>V300016263_L3_WHPEAkcfEAAARAA-541_1_paired_trimmed_paired_merged_contig_97448
ATATCGACGTGGAAATCAAACGATCGTTTCGGCAATTGGGGATTGAAAAATGACCAATTCGGCCAATTTAACTTTAACTTAAGCACCGGCAAAGATCCCAAGCCCCAAAATTTGTTAAGAGCAGAAAACAAATCAACAGGGAATCAAACTGCTCTTCATTCCACAGCTGAAGAACAAATTTTATGAACCAAAGAATCAATCCAATTCTCCAACTTGTCGAAAGACAAATCTTTACCCAGATCAAAGCGACACTCCAACTTCTCAAATATAATATCAAAAGCCATGGAAAACACTGGC
>V300016263_L3_WHPEAkcfEAAARAA-541_1_paired_trimmed_paired_merged_contig_97449
TGAAAACTTTTTTGGTATACAGAAGAATCAAGCCTCAGAAGCACTTGTGAGACTGCAGTGAGTTCTCCTTTGTGCCAGTTGATTTTGCGGTGAATCTCAACTTTCGTTATAGTAACAAAGCTGACTATATACGTGTTGAGTCATTCGCCCTACAAGGAAGAATCTGCCTGTTGTTTGTGCGTTGTGTGAAGTTGCAAACGTTGATCAATCTAGGTTTCTTATTTGCCCTTTGTGAAATTGAATAATGCCCAAGATTCTATTTGTGTAACTGAAACTTAT
>V300016263_L3_WHPEAkcfEAAARAA-541_1_paired_trimmed_paired_merged_contig_97450
TACTAATCTCTTCACTTTCGTCAGAGCCTTGTTCAGAACCTGGTGGAGCTCCGAGTCGTAATTCTTCTTTTACAGTATCATTTTGGGCAAATGTTGCTACCCCATTGCCCACATCTATTTCTTGTTCTGATAGCACAGATTTATCTACATAATCATCCCTCATCTCTGAACCCAACTGCAAACGGGTTTGGGGCGGTACCAAGTTAGTAAGAATCTGGGTTTTCTCCCATCCCCATATAAGAATGGTGGTGCACATTAGAACAATGGTAAAAAGAGAGAGCTGTTTACCATTCAGTCCGTAAAAGCTTCCTTTCATTCTGAGACGAAAACAGCCCAAAAATGCCACCAATTCTTCCCAGATTACCGAATGCGGAAATGGTTGAGGATGTATAATCTGTGAATAAATTGGGAAACTTATGAAAATTTATGGCGAAAATGAAG
>V300016263_L3_WHPEAkcfEAAARAA-541_1_paired_trimmed_paired_merged_contig_97451
ATCTTTCAAGGTTATACCAGTCCCTAAACCAACAGGATCAAGATCAGACAATGTTCATATATCAATAGAAAGCTAAACACCTACACAAGGAGTTTTTAATCTGTATTAAAAAGAATCTTAAAGAAAATGCCATAATCCTGAACCAAAACAACACAATATGCTGAAAATGAAAACAAAAAAATTATCAGACACTGTATGATGAGCCCTGAAAATTAAATGGTAAAGTAAAGCATGGATCAATGACTAACACGTACAGGAAGGTACTATTTTTCATGTAAAATAATCAGAGATAACAAGGATTCTTTCCTAGGTCTATAATGTAGCACCCATCTAAACCGTTTAAAAAGCATCCAACTTAAGCAATGTGCCTCATGAATACCTCAAAATCTAATGCTCTACTCTTCAAGGCTAATCTCTATACATAGCAGCAGTACCACATAAAGAAAATCATCATCCAGTCCAGCAGTTTCACTGTTTGAATTCCCTGACGTAACAAAGCATTCATGTAAGTCTACCTCACATATAATGTCATTAAATGATTGAATTTTTACAAACAGGGTGGCAATTAACTTCAACCTAAGTTTCATCATTTATATGAGTAGAATCAGATTTGAGAAGCCATAACAAGACATTTTTATGATGTATCTGTTCCTGCAAACCACGATTCATTTACTTAATATGTATCTTTCTATGCATTAGGACTGCACAACAGCTATTCCTCAATTATATTGATGAAAAAGAACCATCCCTCAAGTATGAGCATTTTCTTCTTTCTTCCATACAACACAAGCAGTAGGTATTCATACATCAGAAACTTGCATACACAAATGTATTTTCAAGCTTCAAGCTTATCATTCTTTCGTTTTTATAAAACAACATACCATCTAAGAATTTTTTTTGTTTGCAGAGAATGCATCTCCAATCAGTGCGTAGTTTATAATACCCGAGGGCCACATAGTAAGTGGCAGAGAAAACTAATGTCTCAAGTAACAAGTTCACATTTAAGTGCAAGCTAACCAAATCATTGAGATAATACTTTCAAGCTATAGAACAAGAAAAACCATGATTAAGTGAAATGACGATCCAGTTGAGCTCAACCGCCGGGAAACACCAAAGTAAACAACAATCAATCAACCAAATGTTAAAAAGGAGAATAAAGATAATGTGAAACAAGGTAATAAGATAGCAACGCTAAATCCACCAACCCGCAAAACCAAAATTTTCCCCCAACACTACCCATGAAAATCTCAAGCCAAATGCATCTTTTAATTCCGATTCTACTCAAAAGGTCAATGTACATAACCTTATAGCTGAAAAACAAAGATTGTTAAGACAATCGCAAATCAGTAAGCCAACGGACACAAAGTTCATCCAAGCTAACCAATTAGACAGAAATTATGGTAAGCTTAACGGGGGGAAAGAAATG
>V300016263_L3_WHPEAkcfEAAARAA-541_1_paired_trimmed_paired_merged_contig_97452
CTACTGTTTAACAGGTAAAGAGATTGATGGTTGCGCATTTAAGTCAAAAGAACAAATATTATTGTTGGTTTTGACACTTCAGTGAAATGATTTCATTTATTGTTGTTGAATGTAATGTAGTTACTGTAAAACAGGTATTCTCGTTTTTCTGGTTTTTGTATACGAAAAGGTTGCCATAAAAGTTGAAGATACTTCAAGATGGTATTTCGATTCATCTTTGCTTATAGAAGTGAAGAAATTTTGTAGACCTAGTTAAGTTTAAATATCGATACAAGTTAATAATTATATTATCTCTAGAGCATGTTAAA
>V300016263_L3_WHPEAkcfEAAARAA-541_1_paired_trimmed_paired_merged_contig_97453
TTGGAGCAAGGCGGTCGCCAATGCCAGCCCCTCGTCGTGGCCCTTCTTCACGATTCCTCCTTCTCCGCCATGATAAAAAAAAATATTTCCTTAAAAGTTTTCGAATGAAGCAGTGAAGTTATTAGTATTTTGGGGTAAAGAGGGTTAATTTATCCAAGTAAGAATTAACATAAACAGGTGGAATTGTAATCGTCCTTTCGGTTTTAAGTACAAAGCTCACTAACATAAACAGGTGGAATTGTACTTTCCAAGCAGCACATAATACTCAATGGTAAGTTGTAATTGTCTTCAACGAACAAGAAGAATAGGACACAACAAGAGCAGCAAAATGGGTGATGACCACAACACACATAGTAGCTTCGGCGGTTTTGACAGTTGCTCGTAGAATAAGGATAAATTTTACGCCGGATTAGAGAGAAATTTTGGTGATTAAAACAAAGAAAAACACCTTGGTTTCTCCATTCTGTTTGTCCTATGCATGTAGTCACTTGATATAAATTAATCCCATTCACCCCAAAGTGCCTACAACTTCACAAAACTACTTTGGAACTTTAATAAAGATATACAATAGTTTACCATGGCGGAGAAGGAAGGAGGAATCGTGAAGAAAGGCCACGAGGAGGGACTGAGATTGGCTACCGCCTTGCTCCAAGAGTTTGAACTTCCGCTAGGGCTTTTGCCTCTTGCTGATGTGATCGAAGTTGGCTTTGTGAGAGCCACCGGCTACATGTGGATCGTCCAGAAGAAGAAGGTCGAACACAGCTTCAAGTTGATCAGTAAGCTTGTGAGTTATGACACTGAAATCAAAGGCTATGTTGAGAAGCAGAAGATTAAGAAGCTCAAGGGAGTGAAGGCTAAGGAGCTTATGCTATGGCCTCCGGTTAGTGAAATAATCGTTGATCAGCCTGCTGGAAAAATCAACTTCAAGAGTCTTGCTGGTATCACCAAGACTTTCCCCGTTGAGGCATTTGCTGCTGGGCAGTAAGCTCATGTTGACCACCAAGCAGGACAAGATCCAGTAGGTGCCTAGATTTCATCAGCTTACAACTT
>V300016263_L3_WHPEAkcfEAAARAA-541_1_paired_trimmed_paired_merged_contig_97454
GAGAGTAAGATGGAGGAAGGTTGGTGGTATCGTCGATTTCAATATTATGTTATTGTTTTGTTGAGTAGAGTTCTGGGTTGAGAGGGCGTATTTTGATTGTGCTTTATTAACATGTGATACGCTTATCATTAAATGCTTCCAGTAACTGGTTATAATGACTAAGGAGTAATACTACGGAACCTAGAGTACCATTAAAAATGAAAATTGGCGGCTACAAAATCACTTTCAGTTTCTGGTTATATATACTTCAAGACATGGTAGCATGATTGACAGTGCTTGTTTAATTTTCCTATCGCTTTTGATTACCCACATCACATCTTGTTAGCGCTACTTATTTGATGCAATTAACTTGATATGCAGACATAAATTTATTCCTTTCTGTAATTTTCTACTTTGGTTTTCCATCTTGTACGGGATCCTTTTGATGGGAAGTAGGGCATGTGATTTCTAGATGCTTTTGCCTAGTACTTTGGCTTGATGGGAGATTGATGTAGAAGATTAACTCTGTTTTATCCTCCAAATATTGGAGCAATTTCAG
>V300016263_L3_WHPEAkcfEAAARAA-541_1_paired_trimmed_paired_merged_contig_97455
GGGAAAAATAGAGTTAGTCTTCTATGTCTATCTCCCATCAAGCCAAATTACTAGGCAAAAGCATCTAAAAATACATGCCCTACCTCCCATCAAAAGGATCCCGACAAAATCAAAGTAGAAAATTACAGAAAGGAATAAAATTTAAGTCTACATATCAAGTTAATTGCATCAAATAAGTTGAACCAACAAGATGTGAAGTGGGTAATCAAAAGCAATAGAAAAATTAAACAA
>V300016263_L3_WHPEAkcfEAAARAA-541_1_paired_trimmed_paired_merged_contig_97456
AATGTGGTTTGCGCTATGGAGGTCACTAATACAAACAAAGGACATAGTTTATCATCCAGGCGCTAGGCACAGGTTCAAATTCATGATATGACACGCAAGAGAAGTTAAGGCTCATTTTAAGCATGAAATATAACTGAGAAGCTAATATCCGGCAGCAGTGGGAAAAACTTTTCCGCTAAGCTGCACCGAGAGGAGAGCTGAATATGAAGAAGACATCGGTAGGAGCAAACTATAACAATGACAATTATAAGTCTACGACAGGGAAAGAGTGATAAAAAAATCAATGGGGTGTTCTGTTAAAAACTAATTACAAAGACTCAATAACGTATCAGGGTTACAGCACCCCTAGCATCTGAGCCATTGGTTATAAAAATAACCTGATACGTGATAGTCCTAGCCCCTTAAAAATACTTAAAAACTCATATGTCTCATGCATTTTGAATAACCGGGCTCATAAATGGTAGATCAACCAGGCATCAGTAAGCCTTTCTAACGCTCCTGCATCACACAAAGACCTAATTTGCGCACATGAAAACCCCCTATCACCAACCATAACCAATTCCAAGAATTTTACAATTACAGGGAGAAGAAATAAAGACAAAGCACAATGTAATGGGCATGTGAGCTTCTAGATGGAATTCCCATATACTCTACATTTTTAACAAAAGGGAAGATAGGTCAATGATACCCTACATGTGTCTGCGTTGGAGGTCAGGGGATGTTGGGGTATCATTATGTAAACCAAAGAACCTCCTCAGTTTAATTTAAGAACGTAACGTAGTACCTTCTTACAATGAAGTGGTTAATAATGTCGATAGAGACTTCATATCGCTAAATTTTGACCACTATGGACTGCTAGATTACAACAGTTGTAATTAGGGAAAGTTGTGGCCGATAAAGACTACCATTTCTGTTTGTGTGTGTGTGCAAATGCAAAGGAGAGCGCAAGGCTTAGAACCTAGAAGTGTAAGCTAGTGTAAGGCCCGGA
>V300016263_L3_WHPEAkcfEAAARAA-541_1_paired_trimmed_paired_merged_contig_97457
ACAGGACGTAGACCTAATACAAAGGTTTGAACTTGGATATTTCTATTTTGTGGTTAGCTTCTCCCTGGTTTTCATGGCCATTGGCACAAGTCAAAGATTATCACCATCAAGGCACAGGTGTGACAATCCACCAAATGAAAGACGGTTGTCTAGAAATATTTGATTGGGACTTCATGCCTTGATGTGGCACTTTGCAAGTATAATACTGACAGTTCAATGATTAAGATGTATTGTTTATGGGTTA
>V300016263_L3_WHPEAkcfEAAARAA-541_1_paired_trimmed_paired_merged_contig_97458
GGCTAAGTATATCTATTGGCAATAGGTCCAGATGAGGGCAGCCATACAAATCCATTGAGATACTTTCCAGGTTAGCTAAGGTTGTGTCCTTTAGTTTATCTTAGCCAAAACAAAAACAATCTAGAGGGTGACAGGCTAATTAATATCTGTGATCATGCTCAGTTCTTGTCATGAGATAAAATATACTAAGCCTCCTGTAGTATTAAATTCAGTATATTTCTGCTTAATGTAAACCATTCCGTCACAAAATACAGCACAGGTGTAA
>V300016263_L3_WHPEAkcfEAAARAA-541_1_paired_trimmed_paired_merged_contig_97459
TGATATAAAAAAAAACCCTGTGCTTGTTGTGTCCCAAATTCTCGTCTCTTGAACTGTCTACAGCCAGTAAGTACTCTCAAATTCGTTCCGGAAAATTTATAACAAATGAATAATTAATGGACGTCGGGCCTGTAGCCGAGCAAATGTTTTTCACTTTGTCATTGGCCGGGCCGCAGTTGGTTTACCATGGATTCATAGTATACAACATTGTCGACTTCCACAGGTTTTCAGTCATTGATTGTTTTGGTTTTTCTTTGTGAAGGTTCCGATTGCAATTGGAGGTCCTG
>V300016263_L3_WHPEAkcfEAAARAA-541_1_paired_trimmed_paired_merged_contig_97460
TCGGACAGGTCATGAATCGGTAGAAGAAAAACCGAGAATAAGAAGAACCGGGTATATCATAAACGACACTCCTTGTCACTCCGTACATGTATGTTTCTGTATTGCCATAACCCAAATCAATGTGCAATCCACCTACTTTTTCATTCATGCTCTTCATGTCTGCTCTTTTTATGTATCTGGTTCGCTCAGCAACGGACATTTCAGCCCTTGAGAACAACACCAATTAGCACTAGCAGTGCTCAGTGCACATTGCTACTACTCCTACCGTGAAACACAACCCTTTTGAACTGAT
>V300016263_L3_WHPEAkcfEAAARAA-541_1_paired_trimmed_paired_merged_contig_97461
GAATTTACGGGTTCTGTTTCGGTGATGCGATTTTGATCGTGTATACATGTGCCGAGAGACGGCGTCTGTCTGTACACTGCTTTTGGATGCTTTCAGCTTCTGCTTCTTTGCTTTTCTTAACCTCTCTTGCTTCTCTTCGTCGAGCCGTAGACGCTCGATTTCATCCTCCTTCCTAGCAATTTTTGTACTCCTGTTCTCTTCTCTAATAATATCGTCAAAGGTGGAAACCATTGCAGCGTCATCATTGTCGGAATCGGAATATTCCTCCCGAATATGCTTACGTTTACGTTTGAAAAACCACCACCCAGAAAATTGTGTTATGATCGTATGAAACATGAAAAAACCAAGACAAACTCGAAAAACCGAAAACGAATAATCAAGATAAATTGAAATCTGGTTATGGATCTTTTTCCAATTG
>V300016263_L3_WHPEAkcfEAAARAA-541_1_paired_trimmed_paired_merged_contig_97462
CTTATGGAACAAGAGTGATTCCTGTGTGAGCATGCCACCTTGAGTTGCCTGCAGTATTTAATTTTAGTATTATTCTCATAATAGTGCATCTTCATTCTTATTTCATACATTTATATCGAAGTTACTTTTCTTGAGTTCGTCTTGCTTAACTACATCCGCATTCTTATGCATATCGCCTGCCATCCAGAATTTTAGCATAAAAATACGATCATTGAAACTTGTAGTTAAGAATATTTACATCAGATAGCTGTTGCATATAACTTCTAGGGCTTGCTTTCAGTTTTTTATGACATATATGGTCACCTAGCTGCAGTAGCTAGAAGTTTGTTAGTAATGCTTTGTGTCATGACCTCTTTTTTTTTTACTGCATCAGTCATAAAATCATTGAGTATTGATTACTGTAAATTTTTGTTTTATATCTTTTTCCACAGCTTTGTGCTATCATTG
>V300016263_L3_WHPEAkcfEAAARAA-541_1_paired_trimmed_paired_merged_contig_97463
AGTTTAATTAGAGTAGAAAATTGGAAGTGGATCTTACTTTAAGCGGTTTAGTGCATTTAACAATTCACATCAAGTCCTGTGTTCGATTTTTCTTTCCCGAATACCCTTAGTAAATTATATAAAAAAAAATTGAAGGGGAAAAACTAATGTAAACAAATCCAACATTATTAAGGGTTGTATTCATAAGTGTTGTATTACACTTCAGATTCCAAGTGAAGCTTTCAGGAAAGAAGAAAAAAATGAACGAAATATGCCTCTTGCTAATTTACCTCTTTGCGAAGCTCTCTACAATGAGGCACTTGCATGGAGTGCTAC
>V300016263_L3_WHPEAkcfEAAARAA-541_1_paired_trimmed_paired_merged_contig_97464
AATAAAACACTTAATAGACGGATGATCTTACCGTATTTATTTTAGTTGTAAGATAAACTTCTCCACCAGTACAGTGATATAGGTGTTGATTGAGAAGGAAAAAAATGTTTTGTTCTTAATCAAAAGGATCACACACTCGCTAAAATTGTGGAAGGACTTGTACGGATGAACTCCATCTTTCTCTCTCTTCTCTATCACACCAATGGAAGTTTCAATGGCGCCTTTTAGTGTTGTTCTAAGTGTTGTTTTGGTCAGCGTAGTAGCATGCGCATGGAGGGTGCTGAATTGGGTGTGGCTGAGGCCGAAGAAGCTAGAAAAATGCCTTAGGCAACAAGGACTTGCTGGCAATTCATACAGGCTTTGGTCAGGAGACCTGAAAGAAATATCCATGATGCTAAAAGAAGCAGTGTCTAAACCCATGAACCTCTC
>V300016263_L3_WHPEAkcfEAAARAA-541_1_paired_trimmed_paired_merged_contig_97465
GAATCCTCCGCAAATTCTGTTGGTAATGACTTCCAGTATATTCTATATCTTCTTGAACCTGAATTTGATTTTAGTACATTTACGCGCAAACGCACATACACACAATTAGAAGTACTGCTCGTACGATTTTGACACAAATATCAAATATGTAACTCATTATAAAGTGAATTACTAAAGTCTTTGAATGCATTATCCCTCCTATGAAGTCTCCAGGTAGGATCTGTATATCC
>V300016263_L3_WHPEAkcfEAAARAA-541_1_paired_trimmed_paired_merged_contig_97466
TTAATCACACTTCTTAATCAAAAATAAAAATAAAATGACATGAAATATTAGTTAAAAATCTTGATGGTCAATTATTGAAGGGAATCCGAGACAAGTGGTAAAGTCATTTTTCAATCAAGAATAGTGGTTGTATATTATTGTCCCTATCCCAGCAGCTAAAAGTTAAAAATCCCCAACTGGAGGACCCCATAAACCGCGTTGCATTCCAACTTTAATCTTTTAGCATCAAAACAAAACTCAATGAAACATCCCATGTGGAAAAAGTTGACGGA
>V300016263_L3_WHPEAkcfEAAARAA-541_1_paired_trimmed_paired_merged_contig_97467
GTTAACTCTCGACATGCTAATGTTCGCCGGTTTGTGTATATTATGGTCGCGTCGGCTTGTACTTATCAACCGTCAAATGCTAAGGTGTATGAAGATAATTTTGGATTGTATTCTCATAGTTTCTAGTCACTAGATGATTGGTTTAGCGGATATATTTTTGGAATCAAATTTCCAAATTGGCTTCTAGTTGGAATGTATTCTCCATGATTTGACTACTACGTGGGCATCGAAGACAAATTACTCTTGGCTCTTGTTGGTAGAGATGCGCCACTAGAGAGAGAACAAAAAAAAAATTACGGGTTGATTTTGGTCGTTGGCATTGTAATCAGA
>V300016263_L3_WHPEAkcfEAAARAA-541_1_paired_trimmed_paired_merged_contig_97468
ATCCACTTCCAACCTCCCAAAGGTCCCTCTCTCTCTCTCTCTCTCTCTCCCTCGATCTCCATCTTCCTAGCATGTATAGCAATTCTAAATCTAAAGTCCTTCAATCCCTGTTTGGCCGCCGAAAAATCGACGGAAAACAGTAGAAAATTATATCTTTGCAATCGGATTTATGCTCTAACTTTCTGGTTTTCTGTAGTTCAAATCTAGGGTTTTTGTTTTAAGATTAGAACTTTGAAATTGTCGGGTTCTTTTTTTTTTTTTCCTGAATTGAGGGATTTGCATTTGCAGGTACTTAGAAGGAGAGTGTGAAA
>V300016263_L3_WHPEAkcfEAAARAA-541_1_paired_trimmed_paired_merged_contig_97469
AGGCCTACGCCTGCCTATATGTTATTAGCCAAGTGTATGCTCAAGAAAATAAAACAGTTTCGATTATAATAAGCATAGCATTGATTACAAGTGAGCGAGCGAGCGAGCGGGTGGGTAATGAGGCGCGCGCTCAAGCGAACCAAAGCATTGTTTGGGTGAGAAGTAGCAACTGAAAAGACATGGCAGACAAGCCAAGGCCCCCCAACCTTTATGAATTGTATTCGAAACCCTACCCTACCCCCTCCCTATTCCCATTCAATATTTCAATACGA
>V300016263_L3_WHPEAkcfEAAARAA-541_1_paired_trimmed_paired_merged_contig_97470
TGAATTATGAAATAATATGCGCTTACTTTCCCAGTGATGGAGGAAGTTTTTGGCATGGACGCTCATATAGTATGGTTATCCGACCAAAGATTTAGCGAGCGAGACTAAAAGAGGGGTCGATGGGGTGGAACGAATGCGCTTGGATAATTTTTATGTTTTGATTGAACGAGTGATATGATTCATCCGGACAGAATTTCTTCAAACATTGGGCTTGATGGCATGGTGATGCAGAAGAGAGTCGTCGGAGTTAAGGGTCTAATCCATAACAATGGTCCAATTGAATATGATTCAGTAATCCAATGGCCCTGTTCTGTTGAAAAGGAGATGAAAACAATGTTCATTGAATCGAATTGAGATTTTATTT
>V300016263_L3_WHPEAkcfEAAARAA-541_1_paired_trimmed_paired_merged_contig_97471
CCACCTGAATACTCAACCTCCTGAAATTCGGGGAAGCAGAAAATGTTCAAAAGCGCCCTAAGGTTACAGCTAGAAAACAGCAAGCGGAAGCCGCCAAGAAAGATAACCATGACACCAATGGAATTAGGGCCAAAATGGAGTGCAAGTGCGAATTACACGTTAAAAAGAAAATGACAATTACCAAAAGGACATGTATGATTTGTGCAATAAACAAGTTTTTCCACGGTTTTATATGAGGAGTTTGTAGCTATCAACAAGCTCCAGACTACCAAGTGCACAAAAGTGTTTGATATGATATGTTTGGGTGTATACGGGCCACGGGTGTGCATGTAGAGAGAAAAAGAAACATAATCTTCCCAACAGGGGACTGAATTTCCTCGTAAACTTTCATCGAAACATTTCCAATACAGTTCTTTGTTACTCATACAGCTTACAAAACTTGCAAGATCTACCTCATCTACTTCCTTGATGTATCTCAAATTATCCTCTCTAACTACCTCCACCTAGCTGCTATGTTGCTAACCGACTCAAAAGCTCACACGGCTGCCTGGTTCTTTATTTATCATACGCTGGAGAATTGCTTTAGAAACTTTTGGTGACTAACTTAATCTTATGGACAGCCTATAATATTTTCCCTCCCTACAAGAAGAGGAAGCGAGGGAAAGTTCTCCACTACAAGAAACTTTCTTTCGCAAGGAACCATTTACTAAATCAACTTCAGTATCAAAGAAAGTTTTGGATGAAGCAGCTTAAGTCAATCAATGGTTCCATGATTTCAACAGCTTAGGGAAAATGTAGTGGTGCTGAAATTTCTAGAACAAATGGGATGGTTCAAAATAAAATGAGAAAATACCACATGCCAGATGTAATTCAATCGCTAAGGAGGAAGAGTTTTACCTGAGCAGGGGGTAACGATGAAAC
>V300016263_L3_WHPEAkcfEAAARAA-541_1_paired_trimmed_paired_merged_contig_97472
TCTCGTTTTTGTCGTGATCTATCTGTCTTTTAATTTGTGATTTTGTATGTATGTGGATTCTCAGCTTTCTTGATTCTTCTTTATGTGCAACTTTTGGACAATGTTTAACGAATGAATGCAACTGAATATTTGGAAAGTTCAGAATGATCTATAATACCATGATGGAAAAACGTATTTGAAGTTGTGGTCACAATTTGGTGATACATTTTAAAGGATATTGTGTACATGTAGGGTTGGTGCATCAAATCATTTTAATTAGGTGGTTCATCTATTTTATTAGTCCCCAGGGATCATTGGTTGATTAAGGTAAACGTCCTTGGGTTAACCTCGGTTCATGTTGTTTGGAATTGCATTAAGATTTTGTATCATGCTGGTTCTCTTGTTGCTAAAATGTTGCCGCTGGTTCAGGACCTCAGGTTAGTGAATCAAATATGGCTGGAAATTATTTACCTGCAAACTTCGTAATCTTGTCCTTGCATGGATTGCTTTTGTTGTCATTACATTTTGAGAAATATTTTAAATGAATTTGATATTGGCATACCTTTCTGTCTAAAGTTGCATATTTATTTGCTTCATTGCTTTTTCTGAAGTTTTCTCAAGGGAACTTTAATTAATGCAGAGGAAGAAGACCGTATTATAGTT
>V300016263_L3_WHPEAkcfEAAARAA-541_1_paired_trimmed_paired_merged_contig_97473
TTTTTCTTTTTTTCTTTTTTTCTTTTTTTTTTCTGCATGCTTGTTGGCCTACGTTTTGTCCCTGTTGTTTCGACCACTTGCACTCCTAGCTCTGGTCTCCTCTTCTTCCAATCTCAGTTTCCGTTCACATCCTTATTTCTATTCATTCACCATCCTATACCTTGCTCTGTCCTTCCTCTGTCTCAATCAATTTGGGATCTGCAAACCATTTTTCCTCACGCGACTTGTCACAACCTCTCGGAAGGTGCGTACAGCTCCGGCTTCGGTGGAAACACCACCACCTTCCATGTGCATGCCTTTATTGGCATCGTTACTGGT
>V300016263_L3_WHPEAkcfEAAARAA-541_1_paired_trimmed_paired_merged_contig_97474
GTTGTGCTTAAGGGACAACCTCATATATGTTGTCTTTGTGAAAGCGTCAGTTATGTAGTACAAACAATGTGCGTGTATTTTGTGATGTGTCTCTGAGAATATATTTAGAGTTGGAGGAGGAGGAGGAGGAGGACGGCCATGGATGGGGGGCTTAAAAAGCATGTATCTTTTGGGGATTCGATTTCCACCCTCCAAAAATAAATACCTTTGCGCGCATTATTCGCGTTTTGCAATTGATCCCCGAAGGATCCCAGAAG
>V300016263_L3_WHPEAkcfEAAARAA-541_1_paired_trimmed_paired_merged_contig_97475
CCGTGGACGTAGGCACATGCAGCCGAACCACGTTAATTCTCAGTGTTATTTGTCTTGGTTATTTTGTTTTTCCCATTCTTAAACGCGATATTCTCAACCGTTTATACTGAAGCATCAGCTGTCCTCAAGTTTTAATGATTCTGAGTCAAATTGGTAAGAGAAATAAAATATTTGTTGCTGCTTATATTAGGTCATTGATATAAGAAGTGTATGCTTCTCTAGTTGTCCTTGATGACTTGTATAGAAATGTTGAGCTTCCAAATTCCAATTCCAAAGATACTAATGCCCAGAAATTAATATTTATCTACTGTATCTGTATGTAATATAAGAGTGGCCAAATTCCTTTCTTTGTTCTCTTTGGTGGTGACCAATGATCTCTAAGGCATTTTTGTCACTTGGATTTTTTGGTTTTGTTTAAAGATTCTTACATATGCGCTCCTAACTAAGTTTCACCCCACAACTGAATTTTTAGAGTTTAGAATATTGACCAAAGCATCACTTCATGATAATTTGATTTGTGAAATAGCAATTCCACTTGGAGGGGAATTTTAAGATGTTTGAAATTCACAGCTGGAAGTGATGATGACGTATATCACCATTATACTCGTTCCCCTTCATCTGGAAAAAGTCTGTTTCTTATCAACAGAAAAATAGAAAGTGCTGATGATGATGATGATAACTGAATTGTTATCACCTTTATAGTTAAAAAGACTGCCTTGGGATCATAAGTTATGTTATAAGATATGATTTTAACGCAGATGAATTTGGATTGATGCATTTACAATGCCTTGTCAGTGGTTGGGCCTTTCATATTTCATAAATTAAATTCCGTCTTTTTGACACTTCTATGTCTCGCTAGAATGTAAAATTATTTTAAATATATTTAGTCAGAGACTCAAAAAGCTGTTCTTTTAATAAGAGACTGCCTGCTGTTGGCAATTTCTCACCTTGAGTTTTGGCCTTTATCATTATTGGTGACTGATTTAAACATAAAAATTTAATTTTTTTTTTCTTCCTTTGTTTATCAAATATACTATTTCCTTCAGATCAGTGG
>V300016263_L3_WHPEAkcfEAAARAA-541_1_paired_trimmed_paired_merged_contig_97476
AACTAAAAATTCCCTCCCTTCCCTCGTTTTCTGCTTGCTCTTCCCCTAACCCCCATAAACACACTTTCCCTCTCTAACCCTCACTTTCTCTCTCTAAACCTCCTCTCTCTTTCTCTCTCTACTCTTCTCGGATCCCATTTCGCCTCCCCATAAACCCTAAAGCCCCGCCCTCCTCCGCCCTCACTCCGATTCTATCCGGATTCCCCAAACCTGAAGATCCACCTCTCTCCTTCTCCGGTCGTCTCTCGGCAATCGGAGAGCGCCGCTAGTTCGAGCCGGTCGATC
>V300016263_L3_WHPEAkcfEAAARAA-541_1_paired_trimmed_paired_merged_contig_97477
AGGAGATGCACATACTCAGCTACCTGTAAAAGAACAAATGATCGTGAACAAATTTGGCACATGTAAGGTTCGGCCAAAGATCCTCCGACAATCAAGTTAGTAAGCAATATATGAGACTCAAGCAATGGGCGAGAGAATAGAGTATGTTATAATTGTGTTACCAAAGATGAACCTAGATGAGTGAATTTATATTAATTGGGACAGAGACCTTTCCAAAACATAGGGTGATGTGACATCGCTGGTTTGTTTGTGCAACTCAAACCGATTGGAGCTGTTGAGCCCATGACAGAATTTCTAAAGTATATGTATTCCAATCAGTTTGACTCCGGCCTAAAAAATCATGATCCCACGCCAGGGTCTCATTATTAAGTCCAAGTATGGAGTATGGAACCGACCTTGTAGAATCAATATCAATGGTGGGTAATTTCTTGGGCCACAAGCCTAAAATGTATATAGCTTTCTTTCGATATAATTATTATGAAAATAACAATACTTGTTTATTGAAGCTCTCATATTTATTTAATAGGTTACATGCTAACCTATACAATGATATAAGC
>V300016263_L3_WHPEAkcfEAAARAA-541_1_paired_trimmed_paired_merged_contig_97478
TTAGTTTGAAATTTATAAATATTTTGCTCCTTTCCCTTTAACCTCTATCATATTTCTTCTCCATGTCAATCCACCATGTTTTTAGTAATTTTTTTTTTAAGTGGGACGAGTGGCAAGCCACAATTATCCACCTATTCCAGGGGTCGGGAAGACTCACAAAGGCATTTTAGCCTCCCCCGGCCACAAGGCTCGCTTCCACACTAGTAGCGGGTTTCGAACCCGAAACCTCCAGTTTTTAGTTATAAGGAAGCCTCGTAATCCACCATTTACCATTGAGCCACCAGCTCGTGGTTCCTTGTTTTTAGTAATTGAGTACAGTAAAATTAAAGCATAAAAATAGGACTGGAAACGGATAAAATGAGTGTCAAAAACCGCTACAACGTCTGTACAAATAGGATTTTTTTTTTTTTTTTTTTTTTCACATATACATGTACTCTAATGTTTCAACATTTGAGAGAAAACAGATCGAAGCAATTTAATTTATTAATGCAAATGCCTGCCTACGGGCCTGGGATCCCTTAACCAAAAAGTTCGCTAGTTAGGGCTCATGCTAATTGCTAAAATGCTAAGCAAACAAAGTTGAAAGTTAGCTCTCCAATATTATTCACCATGCTAATTAATTCGCAAAAACAACTCCATGCAAATTATATACAAGTAAAGGCCGACAGTCCGCCGAGCAGTGTGGCGCAGCACGGAAGGGCAGAAAAGAACAATTAAACAATCCTAAAGCTAACCAGAAAAGCAAAAGCCTCCTCCGAGTGACAAACCACATGGACTGAGCCAGGTGAATGCCAACACCTGTCAGCCATCCATGGACGACCTCATATGCTAAGAGAGAAGGAAACCAAAACAAGAGAACAAACGAGGAGACAACCAGCCGATCCCCCCCATTCACTCCAATCCATGCAGGATTCAAAAGCAGACAGAAAACATTGCAATTAAAAACATATATCTCCATCAAACCTTTGGCCCAATGCCTTACTTGTTTATGATTACCAAGAAAAGCAAGCAAACCCTACTTCTGTGCGAAATTAACAATTATATATGTAGATATACACACACATATGTATAAGCTAGGTTTTTAGCTAGGCTAGCTACTCATATGTGAGGCAAAAAAAAGCACAGAAATAGAGAAGCAACCAACCAATGCAAAAGTAAGA
>V300016263_L3_WHPEAkcfEAAARAA-541_1_paired_trimmed_paired_merged_contig_97479
CGTTTCTCAGGGCACGCGAGAATAGAGATCTCTCAATTTTTTTTGCCGGAAAGTCTTCAATCCGGCGTATGGGGATGGTTATAGTATGGCATGCCCTTGCACTACTTTCTATGGCTTTTCTAAGAGTTGGGTCGGCACAGATTTGTATATCCAATTAGCAAATTTGCCATGTAATTTTTTAGCCAAGTGTACATAGAACGCTGCTCTCAACAATTTTCAAATTTT
>V300016263_L3_WHPEAkcfEAAARAA-541_1_paired_trimmed_paired_merged_contig_97480
CCTTCAAATCATCCGGTGCAAGCAAGGCTTTGTTGAGAAACCTGCCAGTAAATCATATCATAGCAGTTTCTTAGCTGAAATCAGAACAGACTTAGCAGTTCCATTCAAACAGCGAAGTAAACATCATATAACCAATGATGCAATCAAAGACAAAAATTTATCCTCAACCACCTAAGTACATACCATACAGCATAGGTATGATAGTATAATCACCAAAACCATTAACATTTTATTAGATTCTAAAATGCTCTTACTACAATAGAAAAAAAGGTGCTGCAAATACCACTTTTTATACTCAATTTATTCCAACTAGTTAAGGTTAACTGAAATTAAAATTGATAGATTTAAGTGGCCATGCAAGAGATTATAAGAATATATGAATACTTGTCTTTCACGAATTGCTTTTGCAGGATAGGTTACTGAAAGAGTCATGAAGACAGTGTCTCCCTCCTTTTTAATCTAAAATAATATTAAACTTTCTCGTTGCCAGTTTCTCCCTCCTTTTTAAACTAAAAATATGCCGACAGTTAACTGTCTTACTTGAATTGTTCAGAACTCTCGTG
>V300016263_L3_WHPEAkcfEAAARAA-541_1_paired_trimmed_paired_merged_contig_97481
CTAACAAACTAGGTCGAGAGAACCTTGGGCCTGGCTAAGCACGAGAAAGAGAAAAAATGGACCATGTCATAGGGCCTGGCATGTTGCTGGGCTCCTATTATTTGGCCCGCGATGGAGGAAAAGCTAACCTTTTAGGCTGTTGAGAATTGGTTGGGGCTTGGCGTGCGGATGCTGCGCTTCTGCGATTCTTCATATAAATTCTTTTTGTTTTCTTTTTCCCAAGCTGCCTTGTAAATATTTATTTTCGTACTTCAGAATTTTTTAGATTTCTTCCTCTAATAGCATGAGTGACGAATATCCTCTACCCTTGTATCGTCAAGGTGGTTCCTTCGGCAAAGTAGGTTACTTCAAGGCTGCTTATGTCAAGATCAATTGCGATGAGTTGTTTTGGGATTTCATCGAGACATACAAACATGCAATTCCATAAGGGGTTCGCGTCAAGTGGGTGAAGGATGATAGTAGCCATAAACCATGTAGTGAAGTTGCCAAGGCTTGGAATAGAGCTATCAAATTCCATCCATACTACTTTGTGTGGGGATTCACTTTTCCCACGTCGTGCTTTTCCAAGAGGTGATATGTTACAT
>V300016263_L3_WHPEAkcfEAAARAA-541_1_paired_trimmed_paired_merged_contig_97482
TGTTATCAGTTTTGCCTGAGTTTTTGCTTGTAGGCGTTTCCCTTGTCGTGGCTGGTGGCGCACTGCCAAAGCCTTTTGCATTTGCATGTGTTTTGTACGTACTTCTTTTAAGGTGGCCTAGGTTCTGCAAGGTTGTGGGGTGGAAGGTTAGGGTTTTGGACTTCCATGGCAAAGAGCTTGGAAGATAGAGAGATGGTTGGGAGGAAA
>V300016263_L3_WHPEAkcfEAAARAA-541_1_paired_trimmed_paired_merged_contig_97483
TGCACTTTATGCCATCATACACATTGTGCTTCTAGGAGTTAAAAGTTCTGCATTGTACCTTATTGCTCAAATGTTAACTGTTTAAGCTTATTATATACAATTACATTCTTTCTCATTTTAATAAATTTTGTGTTTCTTATAAAAAATAAGTTCATTTTGCTTCTTTCTTTGTTAGAGTTATGCGCTACTGTTTGGAATTCTTGCCATACATTAGTGGACTTGTGTTTTTGCAGATATTTGCACGAACAAAATATTTCCCTTTTGTAGTATGGA
>V300016263_L3_WHPEAkcfEAAARAA-541_1_paired_trimmed_paired_merged_contig_97484
TGCTAGTTCATTATGAGGCTAAACCCGCCCCTCCCCTTAGTGTAAAAAATATCCTTTGTCAAAAAAAGAAAAAATTCCCTAGGACTAGGCCAAATTACTAGTGTCTCACCATTGGGCAGAGTACTTTACTTCCTGGGCTAGACGCATCACCACCGGGCCGAGACCCACAACCTTATCTCTGAGCTCACATCTTCTCGCCCGACCTCATGAAATTTTTGGCTCA
>V300016263_L3_WHPEAkcfEAAARAA-541_1_paired_trimmed_paired_merged_contig_97485
TTTTTTTTTTGGTTTGAACTCCACAAATCTAGTTGTCTTGCAATATAAAAAATTAGTAGTTAACTTGTCTTTGAATGTGTTTTCTTTTGCTTCTCTGGCTTACTGTCCCTTCATCCCTTTGTTTGTTTACTCTGTTTTGGTTCTTGGGCTTCTTTATACATCCGTTCTGGACCCCGAGATTCACTGACAAATACTACCAATGTAAATAAAATCAAACGATCAAATTTTATATATTCGAGATTTTAGTGTATGGGATGATGATGATATTCAATCTCGAAAGAAGGCTGTTACTGGCAAATCCAAAAAGGTCGTCAAGCACTC
>V300016263_L3_WHPEAkcfEAAARAA-541_1_paired_trimmed_paired_merged_contig_97486
ACTAAAAAGGCCAAAATTTTAAATCAAATTTTGTAAATCATATGATGTATTTGTTAATGATTGAATTGTTACGTCAGTGTTGTTTAATGTGCATATTTTCTATTAATGGCACGTCATATGTTTTGCAAATTTAGTTTATCTCGCATTACTTTTGTTGAAGTTTAGACTTGTGTTGGAATAAATGTCTAAACACTACAACTCACATGCCTACTAATTAGTAATTATAATTGCATAGGAGGTACAAAAAAATTAAGAACCAAACAAAAATTTGAAAAAAAATCAGAAAGAAAAAAAAAATGTAGCATTTCAAAGCCAGGATCTCCTCATTAATTTTAAATAGGCAAAACCACCACTTCTAGTTAAACTTCTTGATAATTTAATCAAATTTCATAAATTTATACTTTTACGGAAATAAAATCATAAAAAATGGAAAGTAAAAAAAAAAGCACATAGAATTTCAAACTCAATACCTCCTAATTAATTTTAAATAGCAAAAGCCACTGCATCTAGTGAAACTGCGAGATCATTTGCCCAAATTTCATAACTATATATATACACACACACACACA
>V300016263_L3_WHPEAkcfEAAARAA-541_1_paired_trimmed_paired_merged_contig_97487
CTTTAATTGTTCTTCATTCTTTTTCAAGATTACATCACGTATATACACTAAACTATTGCAGATTTAACATAAACGTACGATAAGTAATCAATGCATCGACTAAAAAGTACAAGCTTGCATGGCACTAGATTTAGAAGCAAACCAACTGACCCACTTTTTACCAAAAAAACTCACAATTGTTGTTTTATTAATTGTTATGACATAGGGTTAAGCGATCACGCGTTTTGGACTGCGTCCAAAAGCCAAGTCCTAAACCCTAAATTATAAGCTCCACCCGCCCGCATCCTCATTCCGACACCCTTATCTATCCACTTGTTGTGCTCCAATTGATTCTTATTTGTGAAATTTCTTTATTGTTATAAAGTAAAT
>V300016263_L3_WHPEAkcfEAAARAA-541_1_paired_trimmed_paired_merged_contig_97488
CAAATGTGAGAAAACCCAGATGATCCTGATCATCAAGACGCCAAATTTATAATTCAGAACAAAAAAAATATGAAAACTTCACAATCAATATATCAAAATAGAAAAAGGCAACAATATGAGGTGCGGGTGAACACAGCAAAAGAACAATGCAGAAGAAAAAGAAGCCAATAAGGAAATCCAAACAAAAGAAGAAAGAGGAGGGAGAGACGTACGGGGGAGGAGTGAGGAAAAAAAA
>V300016263_L3_WHPEAkcfEAAARAA-541_1_paired_trimmed_paired_merged_contig_97489
ACATCGATGATGTGAAACGAACAAGGTATGTTTCTAATGCCACTGTTACTAATGCATTGATCGTAGCATTTCTTTCTTTTTGCTGTTTAGCCATAATGTGCATTTAGAATTTGCTGATGTTCATTCAAATGATGGTTTATGTTGATTTTAAGGTTGGGGTAGGGTATGATTCGTATTTGTCATAGAATTAAGGTACTGATTACAACTGTTAATCTCCGCGCACACACGCAGACGCACATAGACATGCTGCAATAAAGATACGAGGCTTCAGGATTGAAGATCGTTGACTTTACTTTTTAGCATGAGTCTTAATGTGATCACAATTGTTGTTTCATATATTATCATTAACCCCCCCTGAAATTCAAACACGGGTTTCTTTCTAGTTTGTCTTGTGGGTCAAAAGGGC
>V300016263_L3_WHPEAkcfEAAARAA-541_1_paired_trimmed_paired_merged_contig_97490
TCCCTAACAGTGAGCTTCCTGAAAGAAATTGGCACACAAATTAAGTACCTCATCAAGAATGATTGTCTTTGTCAAGTGATCAAAACAAGCATTGGCTTTGTTTCTTGACAGAAATCAGCGTATGCAGATTAGTTCAAATTCACAACTGGATGAGTTCAGTTTCATAAGTAGGTATTTCAGATCCTTCACACCTTGAAGTTGAGAGGATTAGAGCACTCTACAGTCCATCGTGAGGACCAAGCAAAGGTTGTGCACCGTAAATGGTACAAAGTTTTTTTTCGAATACCTGAAATTGGAGAAAAGCTCGGGT
>V300016263_L3_WHPEAkcfEAAARAA-541_1_paired_trimmed_paired_merged_contig_97491
ACCTGTCATCAACATGAGCTTTTCATCCAAAGCAAGATTTAATTTCTTTAATTCTCATCATCTATGATATAAATGAATATTACATCTCAAAAGAAACAAAAAAAAACATAACACAAAATGTGGTCAACATTACTGTATAATTTCCTATCAAAAGGGCATGAAAAGTTGGTTGATTTCATTTGTGAACAAAATTAAAAACAAACTTAAACGTTAATTTACTGATGAATAGGTTGTTTATTTGATGATAAACTCAAAAGCCGATCTGTTTGATGCATTGGATGTGGCCTGTAGGAGTGTAGTTTCGCTTGTAGCCTGGAGAGGTTGCTCTTTGTGTCACAAATTTTTTTCTCAAGTCCAGGGCAACT
>V300016263_L3_WHPEAkcfEAAARAA-541_1_paired_trimmed_paired_merged_contig_97492
AAGAGATTCCAAATATATCTTCAACATCCCTTTGAAGTCCCTAGAATTGAACCTTGAATGTCACTGTTTCAGATGCTGTGTTTTGATTCTGTTATGTCCTTTTTAAATTGCGTAAACGGAAAGTGAAAACATGCTGAGATTGATTAGGCATTTCAGTTCTCGCATTAATCACGAAGTCTGGATCAATTAATGATGAAAACCATGGGACTCATAATTAACAACATGAGAGCAGCATCTAAGATACTAGCAAATTTTCAGCTATTACTACAAATGAGGGTTTGTAATGTTGCACATTGTCTCAAAAGTTCATTAATCTGATTATTGGTTGGGTAACTTTGCAGGTATGATTGGTTAGCAAATAAGA
>V300016263_L3_WHPEAkcfEAAARAA-541_1_paired_trimmed_paired_merged_contig_97493
AAGAAAGAGGGGGAAGAGTGGACTGTGGAAAAGAGGAGGGGTGCAGAAGGTAGCAGAGCAGTAGTTGTTTTAACATTTCTGGGTTTGGGAATTGTAGAAAGACAGTAGAGAAAAGCCTGCAAGAGAATCAAACAACCAAACATGGCAATGCTTAGGATGCGACGACCCTCATAGATTCACCCTTCTTTTTTCTGTCTCTCTCTTGCTCTCTCTCTCTCTCTGTCTCTCTCTCTCTCTCTATATATATATCATCATTTCAACATTCCAAGGCAAGTTTGGTTGATACACAAAACAGTTAACATTATTTTGTGTGCAATATTAATATTATGGCACAATTACCTCCAAAAGTTCCAAGCATGACACCCAATTGGCCTGACTTTTCACACCAGAAGATGCCGCCTTCAATGGGCGGCTGTTTTGCGCCAAATGGAAATGCCACAGCCGCCGCCACGTCCCAAAACCCTTGTTGGGTCGATGAATTCCTCGACTTCTCGTCTGTGCGACGGGGATCCCACCGGAGATCCGTCAGCGACTCCACCACCTTCCTCGAGGCACCAATGCAGGAAGAATGCCGCGTCTCCGCTGCACCTCCAGGCTCGCACTCGCACTCCCACGCTAACAACAATCACGAGTTTGATAGGTTTGACGACGAACAGTTCATGTCCATGTTCACCACCGATGAAATCTCCGCCGCTGCCGCAACAGTGGGACCCACGAGGTCGTCGTCGAACCCGTCCACGCCTTCCGATCATAACAGCATCAATGACGATGAGAAAGAAACGCAGGGGATTAATAAGCAGCAGCAGGTCAATAAGCAGCTAAAGAATGAATTTGAAGAGGGGGAAAGCCAATGCGAACTACAAACCACATCCAATGGTAGGAAAATTGACCACAAAAGAGTCAAGAGAATTTTGGCGAACAGACAATCTGCACAAAGATCACGGGTGAGGAAGCTGCAATACGTATCAGAACTCGAACGAAGTGTTAACTCTCTACAAGCTGAAGTTTCAGTGCTTTCACCAAGGGTTTCATTTCTTGACCATCAACGCTTGCTTCTAAATGTCGACAACAGTGCTCTCAAACAAAGAATTGCAGCATTGGCGCAGGATAATATCTTCAAAGACGCTCATCAAGAAGCATTAAAGAGGG
>V300016263_L3_WHPEAkcfEAAARAA-541_1_paired_trimmed_paired_merged_contig_97494
TGAGGTGAGTCCCATCTCTATGAAAGATTTGTTCAGTAAATGTGGTCCATGTAGTCGTACTCGGTTTGTTAGCTGTACAAATTTTATTTTTTACCATTGAATTGTATAATCATTTGAGTTGTGCTAGCAACAGATTCTAGCTCAGGCGCTTCATCAGTCCAAAGCTTTTGGTCAAGTCACGTGTCCAACTTCGTCCAACTTCTTAGTTTCCTTTTGTTTGCTTGTTTTGAAGACTGCCTTTTCTATGTAATTAGGATGTTGCCACTGAACTTCATATTTATTTTCGACAATTAAATAAATTAAAAATTCAAATAAAAAGGGAAAGGCATACCACTGACTCACAGAATTTTAGCCCACCATCACCCCCACCCCCACCACCCCACCATACCAACCA
>V300016263_L3_WHPEAkcfEAAARAA-541_1_paired_trimmed_paired_merged_contig_97495
TAGATGAGCTCACGGCAAGAACCCCTAAAGAGGCCTCGTCCACTGCCCAAAACACGTCCAAGTGTTTAATCTCATCATTGCAACCACAATCCATAAATCAAAACATTCACAATTTCCAAAATTAATTAATCTAAAAAAAAAAGTACATGAAAAAAAAAATATTTGAATTTGAGCCTCAGTGTGTGTAACAATCAGATCATTGACCAAGAGGGCTCACTGAAATCCGCTAAGATAATTGTATGTTATCATCATAAGCCCCAATTTCACCAAAAACCCTAACTTTGCAGGATTAGACCAAACAAAGCATACCAAAAACCCTAATTTTTTGCAGGATTAGACAAAACAAATTTATGGGTTATTGATAAAAACCAAAAAGATGAGATGGGTAATCATTGAAAAGCAATTTCTTAAATTCGAAATTGGATTGGGAAAAGAAGAGAAGAGAAGGAGAAGGTGTGCTCAGACAGCCAAGGGTTTGTAATCAAACTTTTGGGAGAAGAACCCAGATCATAAACTCTAGTCCACAAAATTGCCTCATCACCGCACACTTCTCACTTGACAGAAACACAGAGGAATTGCACAAATTTGAATTCGATTCAAAACCCTAGATTTTGGTATCTAAGAAAACTTCGGCCAGTAATGGCGGC
>V300016263_L3_WHPEAkcfEAAARAA-541_1_paired_trimmed_paired_merged_contig_97496
GAGACAGTTTATCGCTTGATAATGTCATACGAACAGAGTCATCAGAGTCCAGATTGTCTGTAGAAGGCAATGCCAATTCTGGTTTTTTAAGTTCAGAGAAAACATTGATGCATGGAGACATTATGAATGTAAATGGCTCTGGCCATGGTGCAGAAACCAACTTGGATATTGATGGTGGTATAAAAGTATCTTATCAAGAAGTCATGGTTCATGACATTGGCAATGTGGATGCCATCAGCGAGCAACCTTGTACACATCAGC
>V300016263_L3_WHPEAkcfEAAARAA-541_1_paired_trimmed_paired_merged_contig_97497
GAGACAGTTTATCGCTTGATAATGTTATACGAACAGAGTCATCAGAGTCCAGATTGTCTGTAGAAGGCAATGCCAATTCTGGTTTTTTAAGTTCAGAGAAAACTATGATGCATGGAGACATTATGAATGTAAATGGCTCTGGCCATGGTGCAGAAACCAACTTGGATATTGATGGTGGTATAAAAGTATCTTATCAAGAAGTCATGGTTCATGACATTGGCAATGTGGATGCCATTAGCGAGCAACCTTGTACACATCAGC
>V300016263_L3_WHPEAkcfEAAARAA-541_1_paired_trimmed_paired_merged_contig_97498
ACTGAGCTTGTTTGAGTATGGACAGGTAACTTGACTTTATTCTTATTGTCTTATTGCAATGAACATTTTAAAATGTAATTATCTGAAAACATATTGGGAAATTGGGACTACTTGATAAATATATAGGCTTCTGAACGAGATTACTATTTTAGCATAAAAGTGGAATATAAGAAGGGCTACAATGATGAAAAGTTGGAAAAGCCTGAACAAATTCTTTTGAACGGTTGAAAAGTGTGATTTTGTTTTCTCTTTTTGCTTCAATTTTTATTGGTTTCCTGTATATCATTTAGGGTCACAAGTCTGTGTCAAATGCTTTGATCTTGGACATTAACTTTGTATACCTGGACACGACCAAGGATTTGTGTGTGTATAAGTTTATCGAGCATACATAGTTGAGCAATCCAAATAAATATATTTGCCAACGTAACCAGCTGTATATGTTTGTGGGGAGATTATCATAATTGACTTGAGTTCGGGTACTGACCGAATCAACTTCTTATTTAAATAGTAACCATCACCCAAACTTACCGGTTTTACCATTTCTTTCATGTTGCAGTGTGTGGCTTTGGAACATGGCT
>V300016263_L3_WHPEAkcfEAAARAA-541_1_paired_trimmed_paired_merged_contig_97499
ATCAAGGCCAGACCTTGCAAGGTTTAGTTCTTCCCTAATTTTTCGAATTCGAGATGCAATTTTTCCGGGTTTTTAGGTCAAAATTCATCTGGGTTTTGTGGTTTCGCCAGATCTTTGTTGGGGTTTCGAGTTTTGATTGAATATGTTTGCTTTGCTGTGTATTTTGTTGATTTGGTTTTGGTATTTGATTATTCATGATCTCATTGTTGTGTTGTTACTGGTGTTGATGTTGTCGAATCGGAAAGGATTGCAATTTCGTTGTTGGGAGTTTAGTGTTTTTTAATTTGTTGTTGTTACTGTTTGGCTCTCATGCTGGGTA
>V300016263_L3_WHPEAkcfEAAARAA-541_1_paired_trimmed_paired_merged_contig_97500
TTCATACGTCTGACAACTGCAAAGAGAGGACGTTTAATTTAACCAAGATATAATGCCATTTATATCAAGAAGAAAATCTTCAGTCCATGACTTAACACAATCAAAGGCAAGAGAAAGAAAGTCATTAAAAAACAGATGTGGAAGAATCAAGGACGATTGGGCAAGCACTCCACAATAGCACAACAACAATACAATGCATACTTCAAAATATCAAACAGACCTAAATTTATTTTCAATAAAATGAATGATTCGGTAAGCAACCTTAAGATGAAGCTTCCAACATTTT
>V300016263_L3_WHPEAkcfEAAARAA-541_1_paired_trimmed_paired_merged_contig_97501
AAAATACTAACAGCATCCATATTATGTTTTAACCAGCTAAAGCTTTTGAAATAGGAAATAATGTTTGAACAACATTACTCAACACGAAATGCATAACCTAAAGGAGCAAGAAAGATATATTTCTCATCAACTAAAAAGACAATCAGATGTGTCATGATCAAGATAACAATATGAAAGTGAATGTTTATGTAAAAGTTTCCCGAACCTCTTTGAAC
>V300016263_L3_WHPEAkcfEAAARAA-541_1_paired_trimmed_paired_merged_contig_97502
CAACACCTGCATTCACATGTAGCAAGCCCAACTCTCCACTGAACTTTTGTTCTTGGTTTAAACTTTAGAATTTTAGCTGACCTTTGTCTTAGTTATGTTTTGGTTGTTGATTATGCAGCGACTGATACCTGCTTCTTGATATTCAGTTTCACGGTGTTTATCATTATATCAAACAGCTTCATATATATTACATAGTCTGCTAGAAAGAAATATACAAACCTTTCTACTATAGTGCTGTCTCTCATGGGACAATGTTGGTTCTATATTCTACCCATCCTGGTTACTACAAAGCACATAATTGACTCACTCTTGCGTTTCTGCAGTTGACGATGAG
>V300016263_L3_WHPEAkcfEAAARAA-541_1_paired_trimmed_paired_merged_contig_97503
ACCTGCTTCTTGATATTCAGTTTCATGGTGTTTATCATTATATCAAACAGCTTCATATATATTACATAGTCTGCTAGAAAGAAATATACAAGCCTTTCTACTATAGTGCTGTCTCTCACGGGACAATGTTGGTTCTATATTCTACTCATCTTGGTTACTACAAGGCACATAATTGACTCACTATTGCGTTTCTGCAGTTGACGATGAG
>V300016263_L3_WHPEAkcfEAAARAA-541_1_paired_trimmed_paired_merged_contig_97504
ACAAGCCCTACTGTCAAAGTGGAACCTCCACACACGCTTGGCTCGGTAAAGCTATGTACCATTTTACTTTGTTTTCTGCCCAACGTCACGATTAATTAGATGGTCTCTCCTCCCTTCTTATAAGTTCTCATAAGAACTCTCTCATCAATTTATCTACAGTGGCGATTTTTCCCTCTCCTATTTTGTAAACTAGTGATCCTCCTCCTTACTTTGATGCTTTGATAATTCGATTGAAGCAAGGACATGAAGTAGAGTACAAAGTAGGAGTACGAAATCACTGCCCTTTCTCCAAGATCGTATCCCCCCTACTTGACATTCTAAGATGGGCAAGAAATGGATAGAAATACTACTGCAAATCCGTAGGATCAAAGTTTCCTTCCACCCATCTAATCTTTTCTCACTTTTTCCACCTATGGTTCCCAAAAAACTTAAGAATAAGGGTTACCCCTACCTAATAAGGGAACCCCAATTCTTTCTTCAAAGTTGAAACCTACTAACACCTTCAAAGGCCCAAGTTCTGTGTCTCCTAAATTTACTTCATTATAAGCGTATGAGATTAAGACCAAACAGGAAACAAGAAACAATGTAACTAAAATACCTGAAACGCTTGAATTTTCTGTGGCACAAGAGAGTCTTCAGTGGTAC
>V300016263_L3_WHPEAkcfEAAARAA-541_1_paired_trimmed_paired_merged_contig_97505
ACGCAATGACTTAAGAATCGTTTCTCTGTCCTTTTCCCTTCCGAAGACGCCAGAGTCATCGACCCGAGAAGTAGTTTGACGAGTTGTATCTTGTGGTCTATGTTGAACTCCTTCTTTCAGACCAAGAACGTCTTTTTCATTGAGAATGAGGTCTAACACCCGCAGAATGTTTGATATCTTCGGTTCAAGAGAGTCGTGAAATTCATCGGACGGAGAAGAAGACTTGAATACTGAT
>V300016263_L3_WHPEAkcfEAAARAA-541_1_paired_trimmed_paired_merged_contig_97506
TGGCAAACTGTCAGCACTTTAATCTGTGTTCAAACATATAACAAAATCTTGATATTAGAATAATTTCTAACATAATATAGGAACCAAAGCATGGAGGGTTTCAAACCACCCATCCTTGCAGAGTCTCATATTACGATTTTTTTTTTTTTTTTTTTTTTTTTTGTCGCAACTTATAAATAACCTATAAGTTGACACTCAACCTTGAAACTTAAAAAACTAATTTGGACAGAGAGAGGGGATTCACATATGCAAAGTTCAAAACCCTAGTTTACTTAAAGTGTATCTTAACATATATACAATTACTATAGACGCAGCTGATATGCGCCTATAACAGATTAGAAAGTTATATCAACTTCTAGGAGTCTAACCATGCCCACCTTTACGAAGTTTAGACGATCCA
>V300016263_L3_WHPEAkcfEAAARAA-541_1_paired_trimmed_paired_merged_contig_97507
TGTTTGTCCATTTTAAATGAATTTACCCTGTATAGTCTCGTTGTCCAAACGTGGCCTTGGTTTCCCCATTCAAAGGTGGCCACAATCTTCTTTGAAGTGCATTATGTGTTTCGAAGAAGCATGGATTCGCCGTTTAAATTTTAATTCTCTGTTTATGTTCTAGAATTATCACTTATGCATACTGTATCCATCAGGTGGTGGGGACTTATGGATATGC
>V300016263_L3_WHPEAkcfEAAARAA-541_1_paired_trimmed_paired_merged_contig_97508
TTTTTGTAAAAAGTTTCTCCGCCTGATTCAAACACAAAGGACCAGTTAAGCACCAAATACAAGCAGAATCCCAGACACTTGACCATTAACCACTGCTCTGTCTACTAATTCCTATCATTCAATGTTTCCATGTGAATTCAAACATTAATTTGTATGGGATATCACCAATTTAATGAAAAGTGAATGCTACTAGGAAAAACGCATAACCTTTTTATCCAACTTTTCCGAG
>V300016263_L3_WHPEAkcfEAAARAA-541_1_paired_trimmed_paired_merged_contig_97509
GGAGAGAGCGAGAGAGAGAGCGCTTATACCAGAACCCGGGACCCAACTCGACCAATAACTATTTATCTTTAACACATCGACCATCAAATTAGCATAATGATTTCTGTATGTAAAAAATTTATCTTTACAAGGAAAAAGGTTGCAAAAGTTTTAAGTTCTTTATGATTATGGTTCCAAGTTTGTACAATTAAAGAATGTAAGCTATACAGCTCCAATGATCATGATCTCACTTTCACGTAAACAGATGATGAACAATAACTCAACGTTCTGCACTGATTCTATAATATAGATGGTCGAAATTCTTCCATACCCAAGGAAAACTAAAACCAAACACTCTAGAAAACTATAACTAAGCGCAAAT
>V300016263_L3_WHPEAkcfEAAARAA-541_1_paired_trimmed_paired_merged_contig_97510
GAGAGAGAGAGAGAGAGAGCTTATACCAGAATCGGGACCCAACTCGACCAATAACCATTTATCTTTAACACATCGACCATCAAATTAGCATAATGATTTCTGTATGTAAGAAATTTATCTTTACAAGGCAAAAGGTTGCGAATGTTTTAAGTTCTTTAAGAAATTATGATTATGGTTCCAAGTGTACATTTACAGAATGTAAGCTATACAGCTCCAATGATCATGATCTCACTTTCACGTAAACAGATGATGAACAATAACTCAACGTTTTGCACTGATTCTATGTATAGATGGTCGAAATTCTTCTATACCCAAGGAAAACTAAAACCAAACACTTTAGAAAACTATAACTAAGCGCAAAT
>V300016263_L3_WHPEAkcfEAAARAA-541_1_paired_trimmed_paired_merged_contig_97511
AATCAAACATGGTACTATTCACTTTACCATTTATTTTATTTTTATCGTTAAAACTCAAAGTTTTCAAGTCATTTTCATTAGTTTTCCTTTTAAAAAAGTTATATTATGTGTTGATGTGACATATAATGGGTCTCGCAAGTCTTATTAACTTAAAAATAAATTAAAAATAAGTTAAAATTTTAATTTCCGTTTTCAATATTCATAAATATAAAAAAATCTTTAAAACAGAAACAAAATATTCACCCAAAGAAAGCAGAAAGAAAGTCACACCTTTCTGACCAAAAAAGAAAAAGAAAAAGAATGTCCCACNNNNNNNNNNNNNNNNNNNNNNNNNNNNNNNNNNNNCCGTGATCATCGGACTGACAAAGTGACACCAATCTTCGTATCTATTGACGAGTAAGAACCTATTTCGTCACTAAGGTTTTTTGCATTTGCTTCGAAAAGCCTTAATCATAATCATTGCTGCTGAAAATTCCTCCTAACCCTGACATAACAT
>V300016263_L3_WHPEAkcfEAAARAA-541_1_paired_trimmed_paired_merged_contig_97512
GAACACCTGCACCAGTGCAAATTGCGAACTGCATCAACACTTCAAACCAAAACAGAGTAAAATACAAACAATGGCCCTCACACACTGAATAGTTATTCTCCTAGGACACTGTACTAAGCACACACATCGCCTTTTCGCACTTGAACTATCCATTTTTGGGAAATGTAATCACATTTTTACGATGTGTAGCTAGCTCCCGAATTCGCATTTGCGAAAATGAATAAACACATCAACAAACAAAAACAATTCGGCTGGAAACTTTCACAATAGATCATATCATCCAAATACAAAACCGTTTTGAATAAACAACAAATATACATAATCGATAAGCCAAAATAATAATGTTATGTTAATTCCATTCTAATATTCCATGAAAAATATACTTTCCAATAGATTTCAAAACCCTAAATTTAAAGTTGATTTGACTTGTGAGCGTGTGTATTGTGTAACACAAAATTATACATACAATCTTGACGGAAAAGAAACAGAATTTAAACGGAAATTTGATAAGAAGGAGGCGATGGACATCTGATAAGGACCTGTTTGACGGACTCGGCGATCT
>V300016263_L3_WHPEAkcfEAAARAA-541_1_paired_trimmed_paired_merged_contig_97513
TGGAGCTCTTGAGGTGAGTTCTGCCTAAGAATAAACATGCCACTCTAAATTTTAGGAAATAATAAACAGCAATGTGAATAAGAAGTGTTTTGCTAAACATTATGATTGCTGCTAACTATATTGTCCCATCTCTTGCATGCTCTCTTGCGATTTATAAAACAATCACGGGCCGGAATTCGTAATTTCAAGTGCCCCGGCAACAAGTTTGGAACCCACATAAAGAAATTCCTTTTATGCTATAAAATGGGTAAGGCTTAAACAATAACATAGCATGACTAACCACTTGTTGCCAGCTTTCTTGCAT
>V300016263_L3_WHPEAkcfEAAARAA-541_1_paired_trimmed_paired_merged_contig_97514
CGTTGGGTTTGTAGCACTAAAGGGATGCGTGGAAGAGGCAGAGAAAATGATGAACAAACTTGTCCAGGAAATTGAAGGCATCTGCTCTCGTTCAGAATTGTTGAATAGGTCAGGTGATAAAGTCTCCACTCCTCCAGTCTCAAAACTGATTCAAGCCTTCGAGTCAAAGGTGCACCTTGATGAAAATGATGTGGAGGAACGAGGTCTAAC
>V300016263_L3_WHPEAkcfEAAARAA-541_1_paired_trimmed_paired_merged_contig_97515
TGATCAATGTAATGGATTTTATACTCGGGAGGAAGATGAGGAGGTAATCTGTCTTATCACAATTTGTACCATTTGCATATAATCAGTGACGTCAAAAAAATCTTTACATGGCAAATAAGAAGTGGATGTTATTTTAGGAGTAGAATTCTCTTTCCTTTTTTTTTCTTTACCCTTCCATCCTCTTCTATTGGAACCGTGATGGTTAAGTCACGTCAACATCTTATATTATTTTTTTAAACAAAATAGAGAATATGAGAATAATGGATGGAAGGGGATGAAAAGAGATGGATGCCCTGCCTTTTTCTACTAATTTTCTAAATTTTGATACTTATATCTCATCTTTTTGCGATGGCAACCACCATGGATGCTGATGGACAACTTCCTGTCAGTATCGTAGTTCTACAGAGTTCTGGGGCCTTGTATTTCACGGTACTGAATGAAGGTCCCATTTCTGTCACAAAGTCGTATTAGAAAATTATATCACAAATAGTACACA
>V300016263_L3_WHPEAkcfEAAARAA-541_1_paired_trimmed_paired_merged_contig_97516
TCAACCAAAACAGATTGGCTCACCATCATAAGCTTTGTTATAGCCGTGCTTGCAATGGTTATCGCAACATTCTCAACCGGCATAGATTCCAAATGCTTTCAGTTCAGGAAGGACGAGACTGAATCCGAGGATGATGTTCCATACGGTTATGGATTCTTCCATTTTGTTTTCGCCACGGGAGCAATGTACTTTGGAATGCTGCTGATTGGTTGGAATACTCATCAATCCATGAGAAGGTTTACGATTGATGTGGGATGGGCCAGCACTTGGGTGAGGATTGTGAACGAGTGGATTGCGGTCTGCGTGTATTTATGGATGC
>V300016263_L3_WHPEAkcfEAAARAA-541_1_paired_trimmed_paired_merged_contig_97517
CTTCAATATAACCCAAAAAAACACACAAAACACATCCTAAAGAGACCATTGGAATCTACAAAGTGACATTACAAGATTTTCATCGAAACCTCGAAAAAAAAAAAAGAGAAGGGAGGACAAAATGACTAAAGCAGCCGCAAGGGAGTAAACAACCAATTCAGAAAATTGTTGAACGCTTCATCTACAAGTTACAATTGGCAATTGCTAACCAAATGGAGGCTCAAACTGATTACAACAAGATCACGGTAGATGGCGATCGGACCTCAGTTGTCTTGAAATCCCATTA
>V300016263_L3_WHPEAkcfEAAARAA-541_1_paired_trimmed_paired_merged_contig_97518
TATGTTATATAATTTTAAAGCAGCACCTTGCTATGGCGTGGCCATGTTTGGCTAGTCCCTTTTCTAAGAGAAGAAGAAAACTTACACTTGACTTATAAATGTCTATTAACTATTTTATGGCAGATTGATGATTAATAAGAACAAAACTAAGTGTAGCCCTTTTAAATTTACTGTTAAATTGACAACTCATGGCATGGAGAGATAAACTTGATGAAATAACCATTCCAAACTGATTAAGAACAGAATGAACTAAATGGGTTTCGGAAAACTTGACCAAGGTGAGTTACGTCTCATATATCTTCCAAGGCATTGATTCTAATAGCAGGTCACCCCTAAAAA
>V300016263_L3_WHPEAkcfEAAARAA-541_1_paired_trimmed_paired_merged_contig_97519
AAGTTCCTTAAGCAAAGATCTCTTCTCTTCAAGCACCTTGGAATTTTCTTCCTGCAGAACCACATAAGCATCCTCCAAATTTGTCAGCTTAGGTTGAAGAGTTAACAATTCAGCCTCTAATATTTCCTCCTTTTGCTCTTTCCCCGTCACTTCCAATCTCAACTCCCTTGTCATCATTAGAAGGTCATGCTTCTCATTTTGTAGTGTAGAACAATGGTTTATCACGATCTCATACTCCTGCTCAAAGAATTGTTTTTCCGTCTCTACCTCTGCACCCTCTGATCTCAACTGCCCAAGTACAGTTAAGAGCACTGACTTCTCAACAAGCAACTGCTGTTCCTCATCCTTGCTCCGTAACAAAGAAGTTTTCAAGTCCTTGATAGTATTCAAAATGTGCAGCACATTTACTTTCCCTGGTTCAGTCTTATCGTC
>V300016263_L3_WHPEAkcfEAAARAA-541_1_paired_trimmed_paired_merged_contig_97520
TTCACTCGCATTGAATTGTCATCGTTTTTGCGTTTTGGGTTTTTATGTTCTTCCATGCATCGTCGTTTCGGGCCGTGATCTTTGTTTGTTTCTTAATCTTTTGCTTTTGCCTTTGATCCTGATTTCTCTGTTTTTGATTGTCGCTTTCTAGTTTCCCTCCTTTTCAGGGTTTTTCAGATTTTTCTTGACGCGCGTTGGCTAGAGCAGATATTCTCCCCTATGCACGCCAATTTGAATTCCCTTCTCATAATTTAGATTATTTTAAAGTAAAATATCGAAAATTGTTCTGCTTAATTTTTGCTTAGTTTTGGATTTTAGTTTGACAATGTCACTCATCTATTTCGAATCCCCTCCCTGCAATTTAGATTAGTTTAAACTAGAACATAAAAAGCATTTCAGCTTAATTTTGCAAAGCTTTGGGTTAAAGTCTTCATGTTTATAATGTCACTCGTCGATGCATATGCATCCTTGTTTTGTTGCCCTTCCTTGTTTACACAAGTTGTTTAAATGACACTCAGTTCACCATGGAACTGGCGGCCAC
>V300016263_L3_WHPEAkcfEAAARAA-541_1_paired_trimmed_paired_merged_contig_97521
TATATTATTTCTGAAAATCAAAGACGCGTTTGCCATATCTTTCACATTGATTCCATTGTTCTGATAACTGCTTTTGACAAGCATTGTGATATTAAGGAGTCTGTAACATGGGGCCACTTCAATGCTACATGTAAGATTAACCTTGTAGCAGCCTTGTTTGTGTCTCTGATGACTCATATTTGTTTAATGGAGAGTGAGTTACCCATTTCAATCAGTCCATATTGCAAATGGCTTGCTGCTGAATTCTTTTAGGAAAAAAAGGGAAATTATGATAAATGATTGCCTGAGCATAACTCTCGAGATTGTGGGCAGAGAACTGCAATCGCCATTACAAAAACTGTCAAAAGTCGTTCTCACTTTGTCTTTAATCATTTCTGACCAGCTGGATACTACTTTCATGGAGAAAGTTGATTATGGTGCACCAATGGAAATTTTTGCTATTTGTATCTATGAATGTGGAGCCATTTTTTCAGCAAGGATTTTCTTATGTTGCGAGACTTTTAGCTATTCGCAAACTCAATCTGGATTTTTCTTCAAGTTATTTCTCTAATCTAATTCCTTCAATGGCTAGTGTGGATGTTCAGCTTACAGTGCATAGAATTCTTCATGATTGGGCATTACAAATTCGTGGGCGTGCTTCTAACCCTATTTTTACTACTAAGGGTATCCACATGTAGTTATTTGCATTATTGTGGATGATGATAAGGGATCTCTGGACATCATTTTTCTTAAAGTTCCTGCACCATTAATTATATGGGATAGTGATGATTCACACCATGGCAAATCTGGTAGGGGAGAAATTCAAGATTTGAGTTTTGTCATGTATGGTGGAGAATGGAGACCAATGCTTAGGGAAGTGCACTTAATTGGGTGGTTGCTTGGCCACATTATTGCTTATTTTCTTCGTTCAGCAAGACTCTGTTCAAATTGTTGGGAGTAGATATATAGATACTAGACACTTGAACGCATGCCAACAACGGCTTGACAACATTGCTATGTGGGAAATATCTCTTGCTGCGAGTGAAGTGGGTGCTGTTGCACAGAAGATTTCCCCTTTCAAGCCTATAACCACTATTTTTGTTGGAACTAATGATGCCTTTGGAATGTTTGAGGGATATGATCTTCTGCAAACAGGAGGGAGTAGGAGTTGATACTTGGAA
>V300016263_L3_WHPEAkcfEAAARAA-541_1_paired_trimmed_paired_merged_contig_97522
CTGTAAAGCAAACAAGTCCCTTCATCCATGGCCTGCACAATCGATTTCCGCCGCCTAGACGAAGGCTTCGGCGGCAAAACCAACAAGCGCAAGAGAAACCCCCAAGCCTCTGACGAAGATGCCTCTGTCTTTGGCGGCGCTGCAATGGAAATCGACGACTCGTATCCACCTCCGGCGAAGCGGTCGGCGGTACCCTCCTCGGACAATCCTGACAAGCCCATCTTCGGGAAGCCGAGCTACGACGGCGTCATCGCGGGAAAAGTCTCCGGCCGGAAGT
>V300016263_L3_WHPEAkcfEAAARAA-541_1_paired_trimmed_paired_merged_contig_97523
ATGTTTATAAAAGTTAAAGGTTGACTAGGCACAGGAGTAGGAGTCGATGAAGCACCACTATCAGGCCAACCTTCAATAAAAGTGGTTTCGAAGTATTATCAAGGCCACAGAAGCAAGCCACATATCAGAAAATGTTAAATTCAAACGAGAACACAGAATGTAGAGATGTATTTGTAAGTGATGTCAGCGCCATTCTAAGCCAGCCCACTACGGACAGGTCCTCAAACTCAAAATTTCAATTTCGTCCCCATAGATTAAACTTCTCTCCGTATAAGGACGGACAAGGATTCTTTTTATGTTAGATTTCAGATCGAAAAATACGTAGAAATTTCTGACAAGTGATAAAGGATGCTCACCTGGGTATCTACAACATTGTTCA
>V300016263_L3_WHPEAkcfEAAARAA-541_1_paired_trimmed_paired_merged_contig_97524
CAAGTAACGCGCTCAACCAATCCTCTCTCTCTCTCTCTCTCTCTCTCTCTCCATCAACCTAACCCTAACTTCTCCCATCCTGAGATCTACTCTCTCAAACTCCTCACACATCAAAGTCGGCTATGAATCGAACCCATTCCTCCTCATCTCTCTAACTGTGTTCTTTATCATCCACAATCCATGGTGTTCTTGTGAACCCAGTAGCAACAATCCGACAAGAGATGTGGCTAGAAGGATTTCCTCTTTTCAGATCTGCTTTGAGTTTTGAGTTTCAATTCTTGGTAAAGATTGAGCAATTGTAATTTTTG
>V300016263_L3_WHPEAkcfEAAARAA-541_1_paired_trimmed_paired_merged_contig_97525
AAGACTGTTTCCACTTCACAGTAAAAACAAAGTGCAGGAAATATAGCTCATGTTTTTAGCAGAGTTATTTTGACAACAATTCTGCAAGTGGTGGATTGCTCCGGTGGGTAGGGCATTTCACTTAGTCCTACTGCATCCCGGGCTCAATGTTCTAACCATCCCCCGTACCAGTTTAAGCACACCAAAGGCCAAACTTAGCATGTTCTGTCTTCATCCACCCACCCTCAGCAGATACTTATACAAAATTCAAACAGAACTTGCCAAATTCATTCTTAAAATACAAAATGAAAATAGTTTATGATCGCTGACCTCTTTGAATCAAACGATAT
>V300016263_L3_WHPEAkcfEAAARAA-541_1_paired_trimmed_paired_merged_contig_97526
CCATAGCTAAGAACTGTAAGAAAGTCGGAGGTTGAGCAGAAATGGGACATGTCCTGGAGGAGAAAAGGATAAAAAGAGAAAGGAGATTGAGGTGGACACTTTAAACATGAATGTAGTGAACAAAGTGACAACAGGATAAAGAATATATGAGTTTTGAAGATCCTGCTTTTAATGTCAACAAGTATCGATACCTCAAAACCATTTTTTCGCTTTTCATTTCGAGCTG
>V300016263_L3_WHPEAkcfEAAARAA-541_1_paired_trimmed_paired_merged_contig_97527
TTTGGATAACTTTGAAATTTCAGATGGAATTTGGCCAGAAAATGCAGACCATGAAAGGTTGAGATAGGATAGACTAGAAAGGTCATGGCCCAATCTTGATGGTATTTCAGAGGAATTGAAGTCGTTATCTGAGAGGTCAAGCATCTGCAAGTGAACAAGTCGAAAGAGGGTGCTGTTGGACTTGATAGAACCGTAGAGACAGCTGCTCTTGAGGTTAAGGCCAATGACGTGGCCAGACTCCGCATGGCACTCAACACCATCCCACGAACAACAGTTACTCTGATTATGATCTCCTTCTCGAGCCCAAGATGCAACCTTCGGATAAGCAAAAAGAGATGAAGAAGCTGACTTGTCTATCGTAAAGCTTTCCTTGAATTGTA
>V300016263_L3_WHPEAkcfEAAARAA-541_1_paired_trimmed_paired_merged_contig_97528
CACCTGCCACACTGCAAGTATCGACTTTTATATGGGAAATTCGAACTTGGAATTTTAAGTCTCCATCGGTTGTGACATTTGGTCACATATATTTGACCCATGTCCCTCACGTAACGAAGAAGAAATATGACAATTGGACCCGTCTATATGGTCTTATTCCATTGCACTATAACTTCCCTAATTTTAAAAGTTTACTCAGAGAAAATAAAAAAGTATATCAAATCTATGAGGTTTATATGTGGTGAAATAAAAGATTTTGGATAATACTTTCTTTCATTGACGAATAATGTATCTTGACCAAATAAAATCAACGATTGAAATCGTTTGATTTATTAATCTTCATTTGAAGATCAATCCTACAAAAAATCATTTGAATTGGAAATCGTTTAATCATTCGAACGTTCAAATAAATGGACGGCTCATTATGAATATCTTCCTTTATACCTACACCGTCAATTTGTTCTATGCATTTAAATTACTAAATAATCTTTTATTGAAATGATTTTTTGTAATGACTATCTTCCAATGAAAATTAAGAAATTAAAAGGTTTTGATATAATTTTTGTACTGTATAGATACATTAATAAATGGGGAATGAGCTCATCCTCAATAAGAAATGCAAGTATTATCTAGAAATTTTCTTTTCCTTATCAACCAAGCAAATATAAATTTGAACCTTAACATCTTTCACCAAATACTGCGTTGTATTTAATGCAACATAAAATGAACGTGTCAATTTAAAAACAATACGCTGATGAATAAAAGGAAGTTTTCATTTTTTGTATTACGGTGGTAAAAATCAAAGTTACTAAAGTTATGGTAGCCCAACCATCACACAAGCAGATTGCCAGCATGCAGTTACTGGTTGCAGATGGGTGGGTTTAGGATCTATTTAGCCATCACTGTTGGACCAATCAATCTAACACACATGAAAATTTAAAAAGTTGTCCCACAACTACCGTTTTGAAGGTTGGGAAATTAATGGCATATAAGATTATATAACATGATTTCGTGTGTCTAAAAATAGGCTTTTTGGGTGGTTAGGAATTTTAACACAACAACAATATTCTACAAAGGATGCTGATGAAAATTTACCTGTTTCTGGTGATTAGTTTGGTAA
>V300016263_L3_WHPEAkcfEAAARAA-541_1_paired_trimmed_paired_merged_contig_97529
ATACATCTCAAATTTGGAATACCAACGTAATTTAGTAAATGATTTGGTAATATGGTATTCGCTAAAATAATGGGGTTCACTGGAAAAAGTTAGCGGATCATTTGGAATCTTTTTGATGTATATAGTAATACTCTTTTAGAATTCACCACCCTTCTGGTCCCTCGAGGCCAGCAGCTTCCCAACTTGAGATGTTAGTCACCATTTGACCTGTTTGTATTATATAATTGTTCTTGAATTACTTGAAATGTCTGTGCTGCCTAACTGAGAAATAAAGCAACTTCTATATGTTTATATTTTCATTTCAGAACTT
>V300016263_L3_WHPEAkcfEAAARAA-541_1_paired_trimmed_paired_merged_contig_97530
ATGGGCGTGGGTGTAGCTATGATTGAGGACGCTGTTCGGATCGATTTTAGCGGTGCGGGCGTGGGAGTCGGATCTGGAGCCGATGGAGGTCATGTGGAGGTCCGGGGAGTGATCGGAGAGCGTGGAGACGCAGCAAAAGGGATGCATATGGAACTAGAGGGAAAGAGTTGGGGGATATCGGGATTGGGAGGGGGTGGGGATACTGACGTGGCGGCGGAGGAGGGCGGCGGTTACGGTTGGGGGTTTCATTTGGAT
>V300016263_L3_WHPEAkcfEAAARAA-541_1_paired_trimmed_paired_merged_contig_97531
CCTCAAAATGTATGGATACCAAATTCGAGTATCTAACTCTATGTTTGGATGCTGAACTTTTGAGGGAGATAATATAAAATATGAAGCTTATACTTCCAAAATATAAGAAACTGAATTCAACTAAGCCAATTAGTTCAATATATAGCTTAGTCGAGTGCAACTGTAAGTAATCTCAGTGCTGCTTCATAATGTGAATTCTAAAGCCATAACTCGAAGTAAATTGTTTTCACTGAGTTTTGTTTTGTCTCTTAATTGATTTTTGCAGAGACAGATGGG
>V300016263_L3_WHPEAkcfEAAARAA-541_1_paired_trimmed_paired_merged_contig_97532
TTAGAACAGATCAGGGAAGAAAAGGACATTCAAAATCTATTGCAACTCCCTAAACCTTCTCAAAGCAACGCAAAAGAGATACTTCTTCAACAAGCTTTGCTTGCATTCAAAGAATGAGGTAACAGATGGTGACCACTCTTTTGTCAGGTGAGACAGTTATGCATTTTCTCGAAGGCATGCTTTGGACATCTTCCCTGAACATGTTTCTATTTCTATCATAAGCGTCCTAAAAAAGCGAGGGCAAGAAATGGGTGGACGATTAAATGCCCATGGAAATTATTCAAATGAACATATGCCAAATGATATACCAAATGACACGTACAAATATACCACCTCTACGATTGTCCAACTGCCACAAGATTGTTTGGTGTAGACTGCATAAATATGCCTTTCTAGTTTCTAACTAAAATTACATCAACCCAAAGCAACATCAAACCCGAATTCCTTTAAATTCAATGGTATTATAGACTATCTTGGCACAACCAAGATCAAGCCAATAGTTTCAATTCTCTTTAAACGCAACAAATGAAGGATAGCTTATCCAACCTAGTCATGTTGTAACTCAACACTATAAAATTCATCGAAACAAATGAATTTCTCTACCCACATAATAAACAATGAAGACTCAGAAGCCAAAGAATTTCAAATGCGATTATGCAAACAAGAAGTAAGGCGAGAAATTTTTTATCCAAGAACATATTATCAAACATATAACACACACAAGTTTTCAATTACCTCCTAGCACTAAAAATTTCAATAAAGATACCATAAAACATCAGAAGTTTCAACTTCCAAGAATCAAAACATCGGAG
>V300016263_L3_WHPEAkcfEAAARAA-541_1_paired_trimmed_paired_merged_contig_97533
GTTATTTTCACCGAAGAACTTTGTAAGTTTCTGAGCCAGTTACTGTGATGGAGTGTAGATTTTGTTTTGAAATTCATTGCACCAGATGAATAAATTTTGTTGAGCTTTAACCTTTCCTGCAAATACATCACTTGAAATTCTTGATCAACTTACCATGCCTGGCAGTGGCAGAGTGTGAATTAAGTTTTATTCTTTTCCTAAACATCTTAATTGGAATATTGTAAGGTACAGAAGAGAGCAAATTGCAAAAATGTCT
>V300016263_L3_WHPEAkcfEAAARAA-541_1_paired_trimmed_paired_merged_contig_97534
GATTAATGCCTACCATCAACCTGGTAAATAATATGTTTTGACCATCCTTGGGTCTGAAAGTGAATGAGTAGAAATGAAAGGTTATTTGTTTTATTTAGTTTTTGTGCATTATGCATTTGTCCCCGATATAGGTAGTAACTGAGAACGTTCATTTGTTATTGATATGTGACGTGAGTTACCTTCTTTTGTCTCTGTTAATCCTCTGT
>V300016263_L3_WHPEAkcfEAAARAA-541_1_paired_trimmed_paired_merged_contig_97535
ATACGAAAAGACCTTCCATCTCAGGTCTGTAGTGGACATATAGGGAATTGCCTTAATTTTCATTTTATTGTAGTTCTGGTCCTGTAACTTTCATGATGTATAACAAGATTTGTAACTTCCCTGACATCTTTTACTGCTCAAGAAGTGCTGAAACTTTTCAATCTTTATTAGTCTGAGCTTGTATAGGGGTTGAAGTCAACCTTCTACATCTTTGCTACTTATAAACTCAGCGGTCTGTGTATTACTTATCATCGTTTTTTTACTGAACCTCTTCCAGGAGAAGACAGACTCCGATGTTA
>V300016263_L3_WHPEAkcfEAAARAA-541_1_paired_trimmed_paired_merged_contig_97536
GCAAATTGATTGAAGCAGAAGCAGGTGAGTACTGGACGGAATTAAGAGAAACTCTATTATCCCTAATGTTTTGGTTACCTTTAAGAGCCGATGTGGAGAAAAATGATGTTGAATAATATAAATATAATAAAGTATGAGATTATATTTTATTATCTAAGTTAGCTCCTAAGTTACGGTTAGGAGGAAATAATATCCAGGATTTCTTGTCCTTGTGGAATTATGTTTGCTTGTTCGGTTAGCATTTATTTATTTCCTGGTTTTTAGTTATTTTCAGTTAGGATTGATGTGCCCTGTTTTCTTTAAAATACCTCGTTGAGTTATGGAGAAGGATAAAGTATTATGAGTTTTTTAAATCATGTCAGATACCTCGTTGAGCAAG
>V300016263_L3_WHPEAkcfEAAARAA-541_1_paired_trimmed_paired_merged_contig_97537
CATTCTTTTGGCTTCGGATTAATGCTCCACCTAGGGACATTTTTCTATTGGAAGCCTTCTTTCCACTCTTGGATGGACTACGTTTTGACCCATAAAATGCTTCCTGCTCAACTAGCACCTGCCCCTGAAATTTTTTCATATCTCTCTGTCTCTGCTGTTCTTGCTCTTTCTCCTGCCTTAAGGTGCTGTACTGATTGAGCATTGAAAGAAGTTTGCCACCATCATACAAGAATTCAGTTCCTCTTTCTCTTTCCCAAGCTGTGGCTTTTGAAATCAATGCTTCCAACATCCCTGGAATTTTGTTTACCAAAGCACGAGCTTTCTCTGCACGTTTCAATGTAAGATGGGCTCCTCTCCCTGCATTATAGCGGTTTTCATCCTGAAATCCCACAATATGTTGAAGACGGA
>V300016263_L3_WHPEAkcfEAAARAA-541_1_paired_trimmed_paired_merged_contig_97538
ATGGATTTGACATGTATTTATTCAGCTTTGCATGTGGTGTAATTTACAACATTGTGCTCGAACCATTTTGGAGTTGCTTCTACTTTCCTCCTCTTTTCCTTGGTTCTACTTTTAAATTTGATGAAAGGGTTACTGATGACTCGCTTCTTGGTGAGGGTCAGGGATCCTGTTTCCAGATACACTATATGGGTTTATATCTTAAAACTTTGTGACTTATTTGGCATGCCTGATTTGTTCTTGCTGCTTATCTTGTTTAATCTTTAACCTTGCTTGTAGCTGCTCCTTTTTACGCACCCCAAAAATATTTTCTTGGAACTCTATTTTATGATCATGCAAATGTTTGCAAATATTTTATACACGCCTAAAATCTTGTTGCAGATAAATATTTTGTTGCTTTTTTATTTTTACTTTTTAAACACAAAAACATGTCTATAAGTTTGTTCATGCAATATTACTGTTTATGCATTGAGAAATTTGAAGCATTCTTCCTGTGTTGTAGTGCATTAGTTTGATGATCTCACTTGCCTCTGCAGAAAAAGAAGAGCTCTGGTTCAACCT
>V300016263_L3_WHPEAkcfEAAARAA-541_1_paired_trimmed_paired_merged_contig_97539
TCTATCCCTTCCCTCTTCAAGATGATCTCGACCACTTCTGCTTCCGCTGGATCGATTTGCTTTACTGTCTCGACTTGAATCCTCTTCTATGTACCCTCTACTCTTGACGCTCCCTCTCTGCAACTTTTGAAGTTCGCCGGATTTTCTTCTGAGCTGATGAAGTGCTTCCATTTCACTAACGGGGAGGGGCGGGACAACGAGGAACCCGGCGTCGTTCCCCGGGCGACGTCGAAGGTGTCGTGGGTGCGCTCCCTCAGTGTGGCCTCCAGCAGCTACGGCACCACTCGGCGGTCCGAGTTCGACTCGGACTCGAGGGACCTGTCCGACTCTGTGGCGTTCCAGGAGCTGCTGAGTCTGCGGCGGGCCAATGCTCTGAGGGTGTTCACGTTCTCGGAGCTGAAGGCGGCGAGCAGGGGGTTCAGCAGGGCGTTACTGATTGGAGAAGGAGGTTTTGGGTGCGTTTACAGAGGAATCGTCAGAGGCTGTAATGTCGGCGACGGGAAAATGGACGTTGCTATCAAACAGTTGAATCGGAATGGCTTCCAG
>V300016263_L3_WHPEAkcfEAAARAA-541_1_paired_trimmed_paired_merged_contig_97540
AAGATTGTTTAATTATCTAAACGCATTCTACAAAAATCATTCAAATTCAAGATTGTTTAATTATCTAAATGCATTAACTGAATGGACGGTTCATCATGAAAATGTTACTTAGTATCCACACCACACCGTCGATTTGTTATGTACATTTGAATGACTAAATGATCTCTAATTGAAATGATTTCTTGCAAGGATCATCTTGAAATGAAAGATCAAGAAATTGAACAATTCCGATTGTAATACTTGTACGATCAAGATGAGAATCAACTCATTATCCTGTTCCCCCTTTGAGATGCAAGT
>V300016263_L3_WHPEAkcfEAAARAA-541_1_paired_trimmed_paired_merged_contig_97541
GACTTTTATGATTTTTCTTTAATTTTAACCTATTAGTGTTCATTTTTTTATGATCATCCAGCAGCTGTCTCTTGCCTCTCGAAATCTCCCACTCTCCCCCTTCTTCTTTTCAATTTTCCTTTCAAATTTTTCGTTGTTCTGCAAGTCTTCTGCAGCTAGGATAGCAAGAACTTTAGCTATTTATATATAAACATGGGAGACTCTTCTGCTTCATACATTCACTTGGTGCAACATTTAATTGAGGAGTGCATCATATTCAATATGAGCAAAGAGGAGTGCATGGAAGCCCTCTCTAAGCATGCAAACATAAAACCCATCATTACCTCCACAGTGTGGAAGGAGTTAGAGAAGGAGAACAAGGAGTTCTTTGAGGCCTACAACAAGAGCAGGGAAGCTAGATCCTCTGAGATGGTCACAGAGCAAAGAATCCAGAAGATGCTTTTTGATCTTTCTCAGAGCGGCGACAACTCCTCCACCACCGATGACGGCGGCGATGAATCTGATCAGTAGTAGATCCTTTGGTTTCTTATGCAGAAAACGATCGATAAGAGATGGCCTTTTTGGCTTCAAGTGCTATTAATTAATCTGTAACATCAGGGAAAAAGTTGCTTAAAACGACAGGCAAAATAACAAGTTGTCCAGCACAGCACAAGGGCAAATACGGACGGCGCATACGACGTATCGTGTAGCAGTCATCAATAGTAGTTGGGAATTGTAATTTGTAAACCCTTGAGTGCGTGGGTGGCTGGGGTTAGCTTACGTGCACCATGGCAGAGCGCGATGAGTCCCATTTGTGAGAAATTTCCAGAGCGTCGGAAACACGATCTGGTATATTAATTACTGATGTGTTAATATTAAATTCTAAAGCAATGA
>V300016263_L3_WHPEAkcfEAAARAA-541_1_paired_trimmed_paired_merged_contig_97542
CTTTCTGCCGCCATTGATCTCAGCATGGACGCTTGCCGGCTGTTTTCTCATAAACTCCGAAAGGAGCTTTGCCATGATGAGCAGAATTGCTTCTCCTAATTAAAACTGGTTTAAATCTTAATTTTCTTACTAATTCATCCCCTCTGCCGCTGTGACAACGAATTAGTTTTTACTAAGTTTGAGCACTGAAATATGCATAATTTTTTATTTTTAATTTCATTTTTTCTCCACATTCTTTGATTTGATTTTCCTGGTTTTGATTCTGCCAGTGGTTTTGGTGTTGGTTACACATTGTAAATGTATTAGGGAAATTTATAATATTACATCTTTCTGTGACAAATGAAATTAAAA
>V300016263_L3_WHPEAkcfEAAARAA-541_1_paired_trimmed_paired_merged_contig_97543
GAGGTAGTTTTTTGTATTTTACCCTGGATTTTCGATCAACAACTCTTTGCCTTAATCGTATACACAGCCATTGGGTTGACAGGAGCAGTGCTTCCTTATCTACGACATATTCTCTCAAGCAGCGACACATTGTTTTGCATCGCGAGACCAATTAGGGAATCTCGTTTGCCCAATTGGCATCAAGACGCAAGATCCCCAGCAAACAGAAAATCACAAATCTTTTGGTCGATCGGGACAGCATTCTGAAACTCACCATCTGCCTGCAGACTCTTCTTTTCCTTCCTATTCATTTCAGCTTCATGAACTCTACTGCACTTTCGGAGACCAGTTAACAGCACATTGTATGTGCCCAAAAAGGGACGAAATCCTTTCCCTCGCATCGCTTCAAAGTTTTGAAGCCCTTTATCAGCACTCCCAGCAGAGAAGTAAGCCCCAATCAATGCAGTGTAAGTTGCAGTGCACTTGTGATCATAAGGCAACAAATATTGCAGCACAAGGTATCCTTCTAGCACGCCCGAGCCTATGTATCAGAAGTGCACTTAAGTATATTCCAAGAGAACATCCAGCCCTAATCATCTCTGCAACAATCTCCACCACTTTTAGAAATGACTTTGATCTGATCAAAGCTCATACCAAAGCCAGATATGTATTTCTCTCAAGGATTATGCCCATTTTCACACCATATTCGAAAGGCAATAAAGCACCATCAAGTCTGCAATGTTCACAATTTACCTCAATGATGGTTGGGTGATAGCACAATCCAATTGTATATTCTTATCTCCATTTCCAGCAAGCAAGTGGTCTATGGCAACGAGATTTTCTTTTTTCAAAAGAATCAATACAAGCCCTTCATCAATTGTCACAAGAGCATCAGCAGCAGTTGGCCTAAACTCACTTTCCTCCTGATTGCCAGAGTCGACGGAAAAGTGAGGTTGAACTTGCCTGAGGAGGGAATCACTCTCGCCAGCAATTTTGAAAGTTCTAACAGCCTCTAGAAATACAGGGTAACGAAGGGTAAGGCGATTTTCTTTCATAAACCAAAGGACATGGTTCATTGTCCATGTGTCTCCTGCTTTGCCCAATTTCTGAATTAAATATTGCAAACCGCTTTATCAGGTTGTACTCCAGCGTCTGGCATTTTACCGAAAATGTCAAGTGCCTCTTTGCATTTCCC
>V300016263_L3_WHPEAkcfEAAARAA-541_1_paired_trimmed_paired_merged_contig_97544
ATCCATGAGGTTTTTAGTTTGAAATTTCTTTCCTATTTCTCACTGATTCGTAAATTTCTACGCATATATATTTTTTATTCTGTAGCGTAATATATACTCTATACATCGGTGGAACTGTTTTGGTTCACCTTCTACCTCTCATTTGTTTGCTGAACTACGAACTTTTAGCTTCTACTTTCATGACATATGACGTCTTCTAATTCGTTTTGTTAGGTTTTGATCACAACAGTACAGCAG
>V300016263_L3_WHPEAkcfEAAARAA-541_1_paired_trimmed_paired_merged_contig_97545
TCTGAAAGAAGCAAGGAATACCAATTGGCTCTTATGTAGAAACTCCTATCAACCGGAACAGAAAGTAGAAGGGTTCACCCCTGCTTCCGAACCTCGCTACCCCGTAACTGAGAAAAAGAGAGGTAGTTTACTACCAAAACTTAATCTATTCCGGCCGAAGATGTTATTCTGACTTCCGGGTAGTTAGCGCAATGTTATCTTGAAGAAAGCGGAATCTTTAATTACATTACCTTGGTAGACTATCTTATTTATAAATATAAATGAAAGGAAGAACCACTCAATCTCCTTCACCTTTGGCCGGCGCAGTTCTGTTTCAATCTTTTGATGGAGCTGCGTAACTCGACTTTGTGAATAGGGCTAAGTCAGCAAGTCGAGATGTGCTCTTTTCCCCGGCTGGGGGCTACGCGGGACTTTCCAACTCGAGAGACTTACTACTAAGAGATTGCAGGGGAAAGATCACCGACCGCACTTCGTGATAGCGCGGAAAGGACCTTTCATCTGGAAGTTGGTAGGGCGGAGCGGATCCTTTAATTGACTACGCTAGGTTCTGAAGGAAAGCAACTAAGAAGCTAAAGGAAGGTAGTTTACTTGCTTAAATTAAAGGGGTAAGGTTACGAAGTAAAGCTACTTGCTTCGCGTACGAGGAGATACTCTTTTCATACCCCTAGTAAAAAAAGGATTCCGTTAGCTTCTTCCCATTAGGTTCTTCGATTTGTTCGG
>V300016263_L3_WHPEAkcfEAAARAA-541_1_paired_trimmed_paired_merged_contig_97546
GGTTATGCTAATGAGAATCTACGGTATGCTTTTCTCTGCCTTCATTCTGTTTTCACTGGACTTTGCTCATCTGAGAGGACTTCATGGATTCTGTTTTGGGAATCTCTTTTTCCCGGTGTAATGATGGGGGATTAGATTCGACGGGATAAGATCCCTTCATGAGTAATCCATTTTCATCATTCAAAGTTGGACGAAACTTCATTGTTTCTTCCTTCAACTTCAATAGAGTGAGTGATCTAATTCAATCCTAGGCACCAAACGAGCCCTGAATTTTTGGCACTATCAGGGTTCAAACCCTAGACGTAGCCTACTCCTACCCATCTC
>V300016263_L3_WHPEAkcfEAAARAA-541_1_paired_trimmed_paired_merged_contig_97547
CCCATTGTCCCGGCCGCCACCGTGGCATCCGGGGACTTATTGTGCTCGATTTGCCTCGCCAAACCGAAATCCCCCAAACGGGCATTGAACCCTTCATCCAGCATTATATTGCTGGTCTTAATATCTCTATGGATCACCTGGTTTTCGCACTCTTGGTGCATATAGGACAAAGCAGAGGCAACTCCCAGTAGAATTTTACGCCTGTGAGGCCATGGCAGCGGCGTTCTTGCCTCGAACAGTGCTTTGTCCAGACTGCCATTCGGCATCAATTCATACACTAACAAAATTTCGCCCTTCTCGTGGCACCAACCTTGGAGCCTCACCAAATTCCGGTGCCTGAGAGTTCCAATTGTCGACAATTCCGACAAGAACTCGTTCTTCCCCTGACTGTTGTGGCTGCACCTCTTCACCGCAACAATGTCGCCCGTGTCGGATAATATGCCCTTATAGACTGTTCCGAAAGCGCCGTGCCCGATGATTCTGTTGGCATTGAAGCACTTGGTAGCTGCCTTGAGCTCCCTGTAAGTGAACTCCTTCGGCATTTTAATGATATCCGAAGCGATATTCGAATCCGATTTCTTGACTAGTTTGACTTTCTTGGAGTACACCCAGATCAAAACCCCGGCGAACAGAGCCAAAACGAAAGCGGAAGCGGTGACAACTCCGGCGACGGCTCCCGGACCTTCTCTGCAGAGATGGTTATGGCAGGAAGAAGACGACTTGCTGTTCTTCTGATTAGTACTGGTAGCATTACTAGAAGAAGACCCACTTGGCGGAATTGACGGCGGTGGAGATTTGACTGAACTGGCAGTTGGATTCATCAGAGTGGTGGTCGGCGGCGGCGGAGACCCGGATGGCGAAACAGGGGAAT
>V300016263_L3_WHPEAkcfEAAARAA-541_1_paired_trimmed_paired_merged_contig_97548
TTCCCGATCGTGCTTCTGTTTGGTGCCGTCGATCCTAGCGGCGACTGGGATCGGTGGGTGGTCTTTTGTTTTTGTTTTTGCTTTCTTCTCCTCTTCCATCTGTTGATGGTTCTTCCAATATTCCCCTCTGGCCTTTCCAATTCCTTCCCTCTGCTTGAGGGTGCTTCTCACCATTTTGTGTGAGAGATTTCCCGATCGTGCTTTTGTTTGGTGCCGTCGATCCTAGCGGCGACTGGGATCGGTGGGTGGTCTTTTGTTTTTGTTTTTTCTTTCTTCTCCTCT
>V300016263_L3_WHPEAkcfEAAARAA-541_1_paired_trimmed_paired_merged_contig_97549
AGTAAGTTGCTTTAGTAAGAGAGCTCTACCAAAATGTCTCTACTTTGACAAGGGCAACCCCACATGCCAATTAACAAGCTCCAACGAGTGATGAACCACCACAGGACGGCTCAATGGCGGAGAACGAATCATAGGGTTGTATTCTATATGGTACGTTTTGAGTTTGATTTTTTACTGTGATAAATCATACAATGATGGCCAAGAGGAGGTTGAAATGCCTCTGTGAGTCT
>V300016263_L3_WHPEAkcfEAAARAA-541_1_paired_trimmed_paired_merged_contig_97550
AATTAATTACGGGATATAACAATATTAGCTACTATTGTAATACTAGACAATATGGGGACTGGTTTTTCACTTACCACGTGGCTATGATTCAGTATCACACAATAATTTTTCTATACTGAAACATAATTACGAGATAGAAGAGTACTGCAAAAGAATGAAGAGTAGGAGTCTAGATAGGGAGATCAGAATTCTAGAAGCTTTTGTTATTCCAACAGTCGTTTGTCCTCTTCTAGACTTCAGATCGTACAC
>V300016263_L3_WHPEAkcfEAAARAA-541_1_paired_trimmed_paired_merged_contig_97551
TGATGAGATGACAATATAGTGCTAGTAGAAGTACTACATCTCGTCTAGGTATCTTCCAGTCATATCGCCTTCAATTTTTACCTTATCAGCCTTTCAATAATCCAACTACAATATCTCCTTCAAAGGTAGAGAAAATCACTGTACAGTGCCCGACACTCGTCCAACTACAGTATCTCCTTCAAAAGTGGAACAAAAGAATCAAGTCATGAAT
>V300016263_L3_WHPEAkcfEAAARAA-541_1_paired_trimmed_paired_merged_contig_97552
GCTTTTAGTGTGAGCGGTAACTTTATTTATTGTTCCACATAAGATTGATGGAACTGCTTGATATTGTTTCAAATCCAGTTCGTAAGTGTAAATTTATGAAACTGGTTGATATTTCAATTTGTGAGTATAACTTTTATGAAACTGGGTTCTGTTTTGCAAAGTCGAAAGTTTCCTGGCTACGGTTGCTCTCATTAGTATACTCATGTCTGATTCGGATGAGATGAATTCTGCCATTTTACAGGAGGTGGTCTTCTATGAAGATGGCGAGCCTATAATTGATGGAGAACCTG
>V300016263_L3_WHPEAkcfEAAARAA-541_1_paired_trimmed_paired_merged_contig_97553
CCTTACTATGGACATCCAAGAAGCGGAATAGGAATTCGAGTAATTTGGGAAAGAAATCTGCCATACCTGCCAAAAGACCTGTATGTAACATAAGTGCCTCTGACCTGTTTTCTGTATTTTTTTCAACTTCTCGCAAAGTTCATAAAATATAGCCGAAAACATATGAAAATGTCAAATAGAAATGTCTGGTTCCGATAACTTAGTTACACACA
>V300016263_L3_WHPEAkcfEAAARAA-541_1_paired_trimmed_paired_merged_contig_97554
GGGGTTCCACAGAGACGAAGGGAGAGGGAGAGAAAGTCCGAGAGAATGGTGGTGGTGGTGTGACATTGTTGAGTGTCTCTGGGTGTGAGGGTGGTGTTGCGTCGATTGGGAAAGGGAGAAGGAAAAAGATTCGAGAGTGAGAGATAACGAGCTGAGAGAGAGAGTCTCGAGGGGGGGAGAAGAAGGGAAAGGGTTAGGGAATTGTTGTGTGGCAGCTAAAGAGATGAGAGAAAATCTAAAAAGGATCCGGATAAGGTAAGATAGATGAGTGACCAAAAT
>V300016263_L3_WHPEAkcfEAAARAA-541_1_paired_trimmed_paired_merged_contig_97555
AATTAGGTCCGCTTAGTGGAATCTAAGATTGATATCAAGATATTATAAATTAGAATATGAACAGCAATCCAAGGACATGTGAATTATGAATAATCTTTAGCTGCCGATAAGCCTATGACATGCACATACATGCGCTTCTTCTACCAATTCAATCCTTTATCCATAGAATAAAGTTAAAGAGTATCTAGGCATACATATTTCTTCATATTCGTATTTCGACTTTTATAAAAGGGAAAGAATTGTCACCTGCCAGTCCTGGAGAGAAACC
>V300016263_L3_WHPEAkcfEAAARAA-541_1_paired_trimmed_paired_merged_contig_97556
GATGAGAAAATGTTTGGGTTGTATTCCATGGCCCACATCAGCTGAAACCAATCTATATTACTGTCTTAAAACAAGCTTACGAAGGAAAGCAAAGAATGAAAAAAAAAACCCCTCAATACATTAATTACATTGAGATCCACAGGACCTAAAGTTCGAATTCACATCAGAAATTGACAACGTGAACTCAAACTATATCTCATCCATCATCCTGGAAGTATCTATTTATCAATAAAAAAAAAATCCAGTATGGCAAAAGTACAGTTTTCCTACTCACCTCCCAAAGATACAGTGCATCCACA
>V300016263_L3_WHPEAkcfEAAARAA-541_1_paired_trimmed_paired_merged_contig_97557
AGGTGAATTATAATAATAGAGGCATATGTGTTGACTGCTAACAGAGATGGTATGATTAGAAAACTTAAAAGGTCTTATCCCCAGGATTGCATGGTACCTATTTTACCCTCCTCACCGTCTCTTTACACACTAAGCATGGTTGTTTTTTCAGTTGCCCTTCAAGTGTTTGTCTTTCAGTAATTTTATATTATGACTTGGATCTGGTGGCTTCAGATTTCACCATGTATTAACCTTTGTTTAGTTTTATACTTAATGGTAATATGATGTCTGTTAATTATTGGCGAGTGAAGTTTTGCACAGTTCCCCATCTTTTCCACTGCAGATGTGTTTAATAGCTCATTTTATCTTATGTCAGGTATACGGAAACAATGTGGAGATCCAAGCCTTATCT
>V300016263_L3_WHPEAkcfEAAARAA-541_1_paired_trimmed_paired_merged_contig_97558
TAAATGTCTAGTTTTTTGGTAAAATCAAATTTTCTGAATATATTTTTTGTTGCAGACGGATACACATAGTTGACTACCATTTTTAATTGATCTAGGAATGTTACAGATCAAGTTATCTCTTAAATAGTTTTAGATATAAATTTCTTTTGAGCATGTAATACCATGAAAAGACTCCGTTTTCTGTGCTTTAGACCATGTTGAGTTGAAAACATCGACCAAAAAAGAAAATAAAACCCCCATGTTCAACACAACTTTCTCAATCACAATCAGACTCGTTCAAGTAATTTATGAGACCTTTTCAAATGTTTCTCATGGATTGTCCCTTGCAGCCTTGCAGGGGAGGGGTAATAACCGTATGTTTTCAGAATTATCTAAACTATTACATATATTCTTAAAATTATGTAAAAACTGAAAACAGCCACATGGAGGATATGGGAGGCCATCGCCGCACCAGGCCTGCATGTGGCCCTTCTGCTGTTCTTAAGTAAAGATAAGCACAAGCTTGGGCATAATCAACTTCATTGTTCCTAATTTATGTTTATGTTTTACCTGAGGGTAGTGCAGAGGTG
>V300016263_L3_WHPEAkcfEAAARAA-541_1_paired_trimmed_paired_merged_contig_97559
TAACAATTTGACAAATGTCTAAAAAAATTAAAACTTGCACTAACAACTTAAATACTTGTCAAGTTGTTATTGAATGAAAGCTCCTGATTATTTTTAAGCAGCCAAGGTTTGTCCCGCAATTTTTATTTTACTTTTTACACGCACCTTTGGTAGAAAAGAAAAAAAAAAAAAAAAAAAATCCTCGTTTGTAGATTTTACCAATCGGAGCCAAACGGAGTTCAGCAAATTCGCCGGCCATCAGATCGTAGCTAATTGGAGGTGATGATGGCGTTTCTGGTGATTAGCAACTGATTAGGTCCAACTGGAAGGGATTGGGCTGCTTACAGTTTAGGAGGAAGAGGAGATGATACAGCGGGTCTTATCCTCGTCGTGGTTGTAGTTTGTGTGGCGGCTG
>V300016263_L3_WHPEAkcfEAAARAA-541_1_paired_trimmed_paired_merged_contig_97560
GTGGTTGTAGTTTGTGTGGCGGCTGTGGTGGTGGCGGCTGAAGTGGCGGTGTGGTTGGGCTCTATGACCATGCTGATCTCTGCCGGCGGTGGGTGCGGGTGTTCGTGATTGTCAGTTGATTGAACTGATCGGCGTTCCTTCATTTCCTTTCTCTGTTGGCTGCAGGCCAAGTGTTTGTGTCTTGTCCCCAATGAAAGAAGCAGAGAAAATGGAGAAGAGCTCCAAAAAGAAGGGTAATTTTAGAAA
>V300016263_L3_WHPEAkcfEAAARAA-541_1_paired_trimmed_paired_merged_contig_97561
TTTTCCAATATATTCCGAGTCCGACGAATCGCACATTTTCAAACAAGAAAACGCTGTCCAAACAGGTTAATCGCATGTTAAGCTCAACGATCACATGTGTTTCACGTTATTAATTTTGTGTTGTTTATGTATTTCGTTTGAAAAGTGTAAAAATCAGAGTAAGAGTTTTACATCTGAAAAGAGAAACTTTCCAGATAAACCTTGCGAAGACTTTTATACTCTTCTTATTTGCCACACAAACTCAACTTTCTTTACTTTTAAGCCTCTAAAACACCAAAGTCTCTCAACTCTCAGCTCTCAGCTCTCAACTCTCAACCTCTTCCTTTCCGCG
>V300016263_L3_WHPEAkcfEAAARAA-541_1_paired_trimmed_paired_merged_contig_97562
CCTTAAGATGCCAAATCAGTTGCAACTCCTTCTATGAGAGTATGATTGTTAAAAAGAGGGTCCATACTGTTTATACAAGAATTGGACATATTCATGGTTGTGGTTCCTTAAAAGGTTAGAGGACTAACATTCAAGCGGCTAACTTCATTTGTTAAAAGCCCCTAATCTTGTTACCTTCAACAGTTGGCTAATGATGGAGACGCTTGTTGGAGGTTGATCTTGAAGCCAAGCAATTGACCTTAGATACTTAATATCCATATTTCAGGTAACTTTTATTGGGTAAGTTAGTTTGTATTCACATTCTCTATTTACTTTGGACTTTGAACTGAACTCTTTGATGGTATAAATTCACCATATCTTCACTTCACCAATTCACCATGTCATCTAGTCCCTCGATGAAGTAAGTTTTATTGGTTGTTAGGTAACAAGCCAAACAAAAGGAACTTCAATGCCCTTTTTATGTTGAAGCTTCAATGTTTTTTTTGGTCAACGGTTCAATGTCTTTTTTAGCCAGCAATCTTATTTTGATTTATTTGATATGATTTTATAATTTTATCAGATTTTTAGGATGCAAAACCAGCATGTAAGACTTGTAAGAGTTCTGCTTAAAAATGAAAACAGAACTCCTCAAAACCTTGTCAAAGTTTTTGCAGCGGATAACAACATTATAAACAATTCCAGATTCGACATGAAGGTATCATGTATTCTAAAAATGCACTAGGTCATGCAAATAATTTTAGTCGTATGGTGAATATCATTTTAGAAGGTTGTTTATTCTTAAATGAAATACATACGTCATTGTCCAACTGAATTCGGTTGACAAACTAAATGCTGAAAATCTTGTTTAGAAATCCTATTCAATTATATACCATACTTACTCTTTCCCTGACCAATTATACCTATATCCGTGAAGATGCTACAAATTAAGAGCAAGAATAAATGGGGTTGACTCCTTGCAGCCCCCGAAGTTCTTCCCTTTATAACCATCTCCAATGCAACTTCCAGAAGG
>V300016263_L3_WHPEAkcfEAAARAA-541_1_paired_trimmed_paired_merged_contig_97563
TCATCAACACTATGCTCTCTGCTCAAAGTTTATTTTGAATTGGCTGAATTACTACACCTCCAGACACCAAAATAGCCACCATCTCATCAGAATCAACTCCTGCATCAACTTGGTTGCGCCCCACACCCTCGAAGAACTCAATCCGCTTAGTAGTGAAATCAATTCTTTTATCCAATTGATGATCAAGTCCGATCAAACTTTCAAGACGACCAGGATCAAGAAAATTCTTACCTTCCAGTTCCAGGTATTCAATCAAAAGCAGCTTCTCATCAAGTTCTTGATTCTTTAATCTCTCTTTTTCCAATTGTCTGTTCAGCTTGGATATATTGTTCTTAAGAAAGGATTCTTGATCCACCATGAACTTACCTTGCCTTTCTTCAGGTAAATTCTTGAATTTTTCGAGTACATAAAATGCTTCCTGTGGGAAGGCCACACATCCACCTTGGTATCAGAAGTATTGTAAATAACAGCAGATGCAATAACCCCGCATAAAGTTGTGATCTCATTCAGCTTTCTGAAGAAACTAGCCTTCCTCTTTTTTAAGGTTGCTCTCCT
>V300016263_L3_WHPEAkcfEAAARAA-541_1_paired_trimmed_paired_merged_contig_97564
CTAAATAAGCTTGGTGGCAGCAGACTGCAAGGAAGGGGATCATAACACACTTTAAACACTAATTGTGAAAATATGAATCTGACGTAGACTGATGTGGAGCGGACTGGCTGCTGGCATCCGTGTATGAGTATGATGCGCAGAGGAGCAAGTCAAAATATGCAGAATTAAAGCAATCAACATACTGGTTTTAAATTCCAAACAGATTGACAAGAAAACATGAATAAACAGAT
>V300016263_L3_WHPEAkcfEAAARAA-541_1_paired_trimmed_paired_merged_contig_97565
AAGACCCCAGTCGATGCCAAAATTATGTTCTGGGCCAAAAGTAAAATTGTGGGCAGTGAAAGATGGTAGGGTGCTGTATTGGTAATTCAAGTAGAATTTCAACCCCTTCTTGATATGAGCCCAGCAGTTAACCTGATAAGGATGACCTCAGGCCCCTTAAAGGAATGAATTTTCATTTTATTCAAAAAATGAAAATTGGTTATGGAACTCATTTCATATCGAACTTCAACGATATGAACTACATGTATTGTAAGTCTCGATCATCCTTGTAAAAATCAATTCAATCAGAAATCATTTACCCATTTAATAATCACGATAAAAATTTCAATGTTTCTCTTTCAACACTTTGTTCGTCAATTTTTTTTAAACTTCATTATATGCCTCGAATACTTCCAATTTAACTAATATTTTGAAAGATAATCTTTGAAGTGCAACTTGATAAATAAACAATTCAGGTCGTTAAAATTCGATGTGATGTGCACTCCACAACTAATCTCATTTTTATTATTAAAAAAATAAAAATAAATAAGAGGTTCCTCCTCCCCTAAAGGCCTGCCGGATGACCAATCCAAGTGTCCCAACCATGATCACGTTGCTATTTATCTTTTGACAATCAAGCATCTAACATTCTTTTTCCAAAACTTATTATGATGTTAGACTATTAATCTATAAATCTCGCCCTTAGAGGAACAGCTCATATGATCAGTGATTCAGATCAACAGTCTCAGAACCCACGTAAAAAAGTAAGTGCGATTAAAAAGTTCGCATATTCTCGCAACAAATTGATGCAATTTCAATTCCACTGCAGCGAAACCATTGGGTACAAGCATGATATGTTCCCGTTCCCGTAAAATACAGGTGCAGAAAAAGCAAGTTTTCATACATCATTTTGTTGAAAGAGACACAGAGTAGACAGAAAAGACTACAAGAGATATCCATCCCTCCCTTACTTTAATTCCCCAAGTTCATCAATGCGCAATATAAAGGCTTCCAAATCCAAATATAATAACCAATCTATCCAGCAAGATGTCTAATACGCAAAGATCCACTGTCAAGTATAATATCAACTATGACTCCGTCACACTCTAGTTCCGTCATACGTAGCGGACCCCACGAAACCACATACTAATTAAACTAATTAACAAAGTAAAACCATCTTTAGACTTTAATATCCAAAGCCAAAAACTTTGCCCTCCCTTTGCCAACCACAAACAGAGAGAATATAATGCATTTGCTATCAAAATAATATACAAACATGTACTAACCAAACCAGTTTTCGAGAGGATGTAGCCGACGCAAGCATCCAATACTTGATCTATCAATCAATTTGGAGGTTGCTCTCAATCCTAAAGCACCCGATATCATTGGAGCCTATCACCAATGCTGCACATCAAACTATAAACTATAAAGGAGGCAAAGCAAATGACCATAAAGTAAACCAAATTGAAATCCCACAACGCCGAAGGAAGAAGCATGGCGCCTGTCCTCCTGCAAAGTCTCATTAAACTTTGAAATTATTAAAGATAATGAGGACTCTACTTTGCACAAAGCATGAAAGGCAGATGCTAAACAAATCAATAAAAACTTTTGCAACCTAATATCTCCTTATTGGTGAAAAGAGCCATTATAATGGCCTATGAGGAGTGTTTAAAAAGAATTAAATCTCAGACAGAGACCACCAATTGGTGTTCAACCAACGGGGATCGACCAAAGAGGACCCTATTTTAAAACAAAAGACACACATACACAAAAAGTAGGGAGTCTTTGCGACAGGCAATATATTTTCCATAGTCCTATAAGGCTCTCCCCAGTACTAACAGACCCTTCTGGGAGGATCGAAAGAATAAACAAACCCTAAAAAAAGGCAACGAAAGTGGAATGCCTAGCTAACTATTGCTGCTTTTAACATTATCAAAGTATTTTCCTAGCATCCACCCAACAACCAGCCTGGATATATTAGGGACTAATACCATATTATGGTCTTGAGAGCATCTTTTGCTTCCACTAACGGCAAGGCGGCCAACGCGAAAATGCCACCTTACCCACACCAATAAGAGAAACTGGCGGCAGACCAGGGAGGAAGTTTTTTAATAATTAAACACGATGATGCATCCTAGATTCTGCAAATCATCCCTATTGGCACTGTTCTAAAAATTCCCGCCTAGGTGCTAGGAGGTTGGGCACCGTCCCGATTAGCCTCTAGGCGTTTGAAAAAGGCCGCCTAGACCTGCTTAAGTGTCCGCCTAGGTCGCAACTCCCACTTTGACAGAAAATCGATAACTTTCATTTTGCATTTTATTTTTTCAATAAAATGTAAAAGACTTGTTGAATACTTAAATGAGCACACATTA
>V300016263_L3_WHPEAkcfEAAARAA-541_1_paired_trimmed_paired_merged_contig_97566
ACACATGATAAACTATAATTCATTGATGGGAATGAAACATCTGAGAAAATATGAACTCAACAACCAAACCCAGCATACTCATGTCAAATATTAACAACAAAGGAATTTGTGTATGTATGTCAAGACTCAAGAATCAAATAAAAAATACCACCCAAGATAAAAATCAATCAGGGAATTTCTGATTGATTTATCACCCAAATAGAACAAAAGAATTAGAATGGCCTGAGAAGATTAACAAAACATCTACGGACCATCTACAGCTCCACTCAATACATAAATTTAACTTACAGTATAGTTCTTCATCC
>V300016263_L3_WHPEAkcfEAAARAA-541_1_paired_trimmed_paired_merged_contig_97567
ACTGTTTGAGAAAATGTCTGAGAAAAGTAGTGAAGACAAAATGGAAATATCTCACTGGAGAGACCTCTACAGTTTCGAGTTCACTAATTATATCTGGAATCCCTCTGGTTGCACAATTATTGTTAAATTGCAAGGAATCTCTGCTGCTTTTCACCACTATGCTACAAGTGAACCACAAATTGGGAATGAGCTTTTCCAATTTAAAAACATGGAGTTTGATCAGGTTGCGAAGGGAATTGAGAATGTGGGTGTCAGATCGATATCACTACCAACTGCTTCAATTTTAATTCTCTTGTTTGAAGAAATTATTGCAAGACATCTTTACGATTTGGTGCCAATTTATTCGGCCACCAAAGCATATTTGATGAATGCAATTAGCAAAAACGTTGTCAGGCTCAGGGAAATTGCTTGCCACATGGGTCTGGCACTTGGATGGATTATGATCAAAGGCTTTGCTGATGGCGAGATATATGTTCAGTTGCATGAGAGTGTAAGAGGGT
>V300016263_L3_WHPEAkcfEAAARAA-541_1_paired_trimmed_paired_merged_contig_97568
CCTCTTTCACTTGACGGATTATTTTACAGGAGTTGGTGCCATAGCATATATTCATGTACTTTATGTGTACATTCAGTCCGTCGAATTATTCAGCTAGTAAATTATGCCTTTTGCTGTGGTGATTCGCGTACCAAGGACTACAAGGTTCTGAGAACTTTGAGTCGCATTTTCTTTGAGTCTGGTTCAGGCATCTTTATCTCGACAAATACTTCTGTAGACAGATCAAACGACACAATGAAATGCTGGACGCCGTTTTTCTGAATCCAATGCAGAGCACCGCGGACAAAAGCATTTTCACCATCACGGGTATAAGGTCGAGGGAAGAATTTTTCAGGAAGAACAGGAGCACTAAAAGCCTCTTCCATGAACCCCTGGCTAAAGAATAAATCTCAAATTTACATGAGGCGGTACTTAAGATATCACAAGCCAGACATCTGAAAACCTTATAGTCATTGTTACGCGAATCATAGCCGAAGGCATAACTTGCCACCCAT
>V300016263_L3_WHPEAkcfEAAARAA-541_1_paired_trimmed_paired_merged_contig_97569
TGGCCGATCAAGCTTGTAGGATCCCAAATGCGCTATCCACATCTATCCTATACGACTCTTCTTTCTGCTAAAACAATGTCTTCTTTGTACTATTGGATGAGAATAACTTTTCACAAATATAGACAAACTAGGATAAAAATCATCAGTTAAGTAGTAACCTAGCTCATGTCTATTACTATTTATGTGTTTCATATTGTTTAGAAAAGCTTTTCATATGTGTTGTATGACTTTACTGCACGACTCTTGTTTCATGTGTTTTATACGTTTGAAGTGGTTTTCCATGTTCCATTACTACTATGTTTCATGGGGTAGGTTTAGTAATTTTTCACTATTTATCGGAATCTAAATTTCTATAGGTTAAAATTTTGATAAAAATAAATTAGGATAATCTACATAAATTTTATTTTTAAAAAAGGTACCAAAAAAAAAAAAAAAAAATTAGCCACAATTCATTTATATTGGGCTAAATTTTTAAGCCAACACCTTGGAGGAGAAAATTTGTTTCTGGATTAGAACATAAACTTCTGGGCTACAAATTTAGGTTTTAGCCCCAACCATTATAGTTGGTCTTAATGATGTAAAACTGAGAAGTCTTGGAATTTTCTATATGCTTATAGTCTTAAACTGTTTGGATTGCCTTATCATCCTTGTGAGGAACATGGTGGGATTTTGTTATTTTGTTTGTACCTTGTAAGAATTTAGCGTATTAATATCAGCCATTTCTTTTCCTTCCATATTTTGAAATCCTCAACCTTGTTATCTTTTTTGTTATACTGATCTTCCTGACATTGACACAAAACCGAGCGCAATGGCGTTCTAGGATTCATATAGCCGACCCCACTTAGTGGGAAAAGGCTTTGTTGTTGTTGTTGTTGTTGATATGCTTAATTAATCACCACCTTCCGAACGCTTCCTTGTTTAACATGAGTATGGGTGGTTGGTTTGATCATTT
>V300016263_L3_WHPEAkcfEAAARAA-541_1_paired_trimmed_paired_merged_contig_97570
GGCTAGTACACAGAAAAATTCCTAAAATAAATTGGTAAATTAAGAAGAATCAACAAGACTAATTAAGAATACATGATACATAGTTACATATGAAGAAAAATTAATTTATGGATTGTGCTTCTGTGTATAGATGTAATCAATGTGAGCCGCAAGAGTTCTTCTCATCAGGCACTCATCTTCTCCAACTCCATCACAACTTTCCTCCACCATGGCTTTTTCCACCTCAACATCCTTCAACT
>V300016263_L3_WHPEAkcfEAAARAA-541_1_paired_trimmed_paired_merged_contig_97571
TTAAGTATGGAGATCACATGATGGGAATCCAAGGACATCCTGAGTACACCAAAGACATTCTTCTCAATCTTATCGATCACCTTGCCAAACTCGAATACATCTTGGTAATATACTTATATAACATTTTTGTGATCGTAAACACTCTATAAATATTCCGCTTAGCGGTCCAGAAGCTAAATTGGGAGTGTCAAAATCGTTATCATTATCTTTTCAAATGTTCGTCTAGTTAACAAATCATGCAACAGTTTAATTTGTTATTGTTGATTTGGTTTTAGGACTCGGAAACTGAAGAATTGAAGGCGAAGGTGGAGGCATGTGAGCCAGACAGAGAGGCATGGAAGAGGGTTTGTAGAAGCTTTCTCAAGGGTGAATTATGATGATAAATGACTAATTTATGAGAAGGAAATAAAAAAAAATTAAGTGTGAATATGTTGTGTGTTGAGGAGAGGCTAAGAAAGGGTCGTTAGTTGTTTCGGTGTTCTTAGGTTGGTAACTGTGTCTAGGTTGGCAGCTTAAGGATTAATATGTTATCAAGTATAATTTGAAGAAGAATTTGCAAAGTTGCTTAATTTTGCTAGTAAAAAAAAAAAAAAAAAAA
>V300016263_L3_WHPEAkcfEAAARAA-541_1_paired_trimmed_paired_merged_contig_97572
TAACATAAAATCCTCTCATCCCTCAACCGGGAAAATCGAAGAACGGTGCAGAACTGGTCTAAGTCGTTGAGTAACTCGGAGGGCAGCAGATCCAGTACAAACCTCTTGGTGTTTTACCAAATGCATTTGCTGGAGAAAAAGCTTTGGCCCAACACTAAAAGGGGTCGACCACCACCATGCGTATTTGTTGCTGATTAAAAAGGGAGATAGAGACTTGACAGTGACTTGGAAATGATCCATGTCTTTCGAGATAATGCCTGGTGGAATCATGGGATTTTGAGGTTGCCTTTTTTGAGTTGCACTACCTTGTCTTTATTTGGTGCGTGAGGGTCATGGAATCATGGAGTTGGCATGCATAATTTGGTTTCCAGTTTACAACTCCACTGTTTCCACAACGTTTGAGCAGTAACAATTAGTTAATAATGTCGTAGATTTATCCGGTTATATTTCCTCCCCCTTCTCCTACCTAATGTATTTCATGAGAACCTTTTGTTGTTTTATCTGCATTGTTCAAAATTTTATCGCTTCTCCGGTGCCTTTGGTGCGTTAAACGTCTCAAAATTATATCAATATGATGCAGGGGACTGATACTGCTGTGGCTATCTTTTCGGCCTTAGTTTTCCCTGTACTCTTTCAGGAAAAATCTTGAGTAGTTATGTAGTTTTATGCTTTGGCATCTCTCCTTGTAACATCGGCAGGCTGTGGCCATGATAAGGGAAACAAGAATTTTGTTGACATTATCTATGTGATCATGTATTGACAGCTCATTTAGTTTGTGGTTAAAAGACTCATTGCGCACATTTGATCCATTGAGATATTAGTTGATGTTACTGAAGCCTTAAGTGATAGTCTTGGTCCACAAGCTCTTGGATTACTCTTTCTGGAATAAATGATTACGTTTTGTATCAAACCTTACAACTCGTACACAAAAATTAGAGAATTACAATTTGCTCACATATGCACACACCATAAATATGAACCAAGTTTGGAGGTTACTTCCTGTCGATCATTTTTCTGTTTGGTTTGCAGTTTTGTTCCAGGTGAAGAAACTT
>V300016263_L3_WHPEAkcfEAAARAA-541_1_paired_trimmed_paired_merged_contig_97573
GTCATAACAATAATTTATATATAACAACGTGACAATGAAACTGGACAATTCAAAATATGTATACATAAATCAAGTTGCCTAGTTTTATATAGCTGTGACAACCACAACCAGGTGACCTTGTACCTTCACAGGCATCCTAGATTAATATAAATACCACCCAGTAGCAACGCTATTTCCATCAAGAAATCAAAGTAGTCTGTGTATTCCGTGTATTCTGTGTCTTCTGTGTCTATTTTATTTGGAGAAGAAGTAGTCTGTGTCTTTAAAACACACAAAACACTTCAGAAAAAAACAGATAGTAGTAAAAAAATGGGTAAGGGAGGCCAA
>V300016263_L3_WHPEAkcfEAAARAA-541_1_paired_trimmed_paired_merged_contig_97574
CCTCTGAGGATGTTTCATGGGTCAAATCTCTCTTCGTTCCACGGACTCTCAACCTTATAATCCGCTTGGGATATACGATCTGCTTATGAATCAAATCTCCATCCAAAGAGAAAAATAGGAGATACCCAGACGAAGTCCCGGCCACAACCACCCTTATTTCGTCAAACACCAGCCACTCCACCGCCGAGACGAACTCCGCCTCGATCGGGGACAATTCGGGTCGAATTTTGAGGCGGGTCCCGTCGGAGTCGGCCCACCCGAGAACCACAATAACGGAGCGGTTGGCGAGAGCGAGCGACTGGGTGTCCAGGGCGCAGAGGAGGTTGGGGTCGTCGAACCAGCCTTCCTTTCCCGCGCCGAGCTCGTCGAGCTCCTCGCAGGCGATGTTGCCCAGCTCCGTTGTATGAGTTCGCTTCGCCATGGTTGATTGGACCGGAGTTGGAAAAGGAGGAGGAAGCAAGAGGTGTAAACAGGCAGTACTTTTCGTTTAGTTTAAGTGCACGAAGCCGCATCGTTTAG
>V300016263_L3_WHPEAkcfEAAARAA-541_1_paired_trimmed_paired_merged_contig_97575
ATAGCTCTTCTAAACCCCGAAGCTACAGATGCCCACAAGAAGCCGAAAAATGAATTCTATCCCATAGATACTCCACCTCCTCACCAAGCACACTCTCACAAACCCTCATACTCCTTTCCCCGCATATAAGCAAGAAGTTTGCGAACATAGCACCTCTCCCCAGAACCACACCCCTCCTTCTCTTTCCACCAACACAGACAACTTTTTACCGCTTTGAAAAAAATGCAACCTTTTTGTTATATCATTTGGAGAACTGCAGTTAGATAGCTCAACGAATTAAATTAAAAAGTAACAAAACGGTGAATTTCTTAGCTGGTGGTTGCCTAAGGTTATTGTCTGCGATATGAGCAAATAAAGAAAGAAAATAGAGATATATTCAATTACAAAATCAACAAGCAAGACCGCTTACACGACTGCATTGCTGTAGACAATTCCAC
>V300016263_L3_WHPEAkcfEAAARAA-541_1_paired_trimmed_paired_merged_contig_97576
CAACAATAACTTGACATGCAGAATCCGACTTTCCTTCGTTTTCATTGTGTGTTGAGGTGGAACATTTTTGTTGCTGCTAACTGGTGGGTTTTTAAGATCATCTCGATCACGTCACAAACTTGTAAATACACTTGTTACCACCCTAGTCCTAAAACATCTTCTCAGCATTCAGGTAACCATTCTCTCTCAATTTCATCCTGACCCCCTGTCTCAACCGTCGGCTCACATAGACATGTACCATCTATCCACACTCCAAATTGCATTGAACGAAACTCATGCCCAGTTAGAACCGCACCTGCTTGAAAATAAAAACCCACGAACAGTTGGCCCCTCAACGGAAAGTGCAGTGCATACAAAATGGACATGGCCAAGAATTGTGGAGTGAAATCACACAGATTGAGAGGGTGAAGCATGTCCTTGCTTTACTAACCAGAAAGCAGGCTGCAAGACCCAATATTCTTGGTGTTGCATTACGTTGTAAAATCTTTTTAATCCGCCACCTTATGTTTGTCAGGAGAAAGTGTTAATCTTATCTTTGTTACAGGTGGTTAATATATTTCAACTTTGCATTACCTTATTATAAGAAGTTCGTATTCATGTGTGCGGTTGGACGATTGGGCAAGTTCGCCATTTAATCGCACACACAATCCCACCCCCTTGTGTTTGGTGCTAATGAATGAATGTCTGGCTGGATAGATAATTTGATAAGCCGATGATTTTTTTGGTGTTTCAGAATACAGTTCACCGTGTTAGGGACTGAAGAATTTCTCCCTTGTTAGGGGGGCACACGAAAATGCTTTTTTCAGATCAATCTATTTTGATTGTCAAGGCTCTCTAACAAGAATGTACCCAATCCTTAACAGCTAGCCAGTGCCTCGATGGCAAAAAACAAAAAGGACAAATTGCTCTTTACTAATTGTATTGTTTCTACCGGTTTACCAAACAAAACAAAAGTAAAAGATTGTTCTGTTCCA
>V300016263_L3_WHPEAkcfEAAARAA-541_1_paired_trimmed_paired_merged_contig_97577
ACTTGGAAGCATGAAGGTACTTGTCGTGGTTGATGACATAGATGACCTGGACCAATTAGATAAATTGGCGATAACACATGACACGTTTGGTCTAGGAAGTAGGATTATTATAACGACAAGAGATGAACAAGTGCTGAATATACAAAAGGTGGATAAAAGATATAAAGCACAAGGAATGACTGATAACGAAGCTTTTGAGCTCCTTAGTTGGCATGCCTTTGGAAAT
>V300016263_L3_WHPEAkcfEAAARAA-541_1_paired_trimmed_paired_merged_contig_97578
AGTCAATGGCAGTCGCTCTGAGAAGACTTGCAGCGGCATTCGGCTACTCGCCACATCTTCAATGCGTTCAAAGCTTGTTTCCGTTGCGCTTTGGAAATAGTTATAGTTCCTCTGTGTCGTCTGTTTCGTCTGGCATGCCCTGAACGTGCTTGTGAAAATGTCTCTGAGACAACATCTGTTTTGTCAGTTGTCACTAACCATTTCTGCACCTGCTCTGTATTTCATGATCAGAGGACGCTGCTCCGACCGTTCATCCAGAATTCCAACAATGGCATAACGGAGGTGGGTCTTTCCACAACTCTGCCTGCATCGACCCAACAGT
>V300016263_L3_WHPEAkcfEAAARAA-541_1_paired_trimmed_paired_merged_contig_97579
CTTGCCAACAACGGATTTTGAATGAACAACAGCACCAAACTCAATGAAAACTGTTGGGTCGATGCAGGCAAACGTGTGGAAAGACCCACCTCCGTTATGCCATTGTTGGAATTCTGGATGAACGGTCGGAGCATCGCCCTCTGATCTTGAAATACAGAGCAGGTGTAGAAATGGTTAGTGACAAAACAGGTGTTGTCTCAGAGACATTTTCACAAGCACGTTCAGGGCATACCAGACGACACAGAGG
>V300016263_L3_WHPEAkcfEAAARAA-541_1_paired_trimmed_paired_merged_contig_97580
CAGTGAGGACCTTGAGGAAGTAAATGTGAACGCAGAAGACGAAGCCTACCAACGCCTCCGCCACCACCAAATCGTCGGGACTGGGGAGTTTGGGAGGATGTAAACAGCTAGATAGTACATCACGGCGGCGAGGAACAAATGGCCGATCAGAACCACCGAGTTCAGGGCTCTTCCGGAGGCTCTCGGAGGGGAAGGGAGGTGCGTAACCATCATACAGATCATAGGGGAAGGGAACCTACGGAGGCATGAAGCCATGAGGGCAGAGAGGTCTGAACCCATGACCGGAGAGAGAGTAGATTTTACAGTGGGCGACGCAAATAG
>V300016263_L3_WHPEAkcfEAAARAA-541_1_paired_trimmed_paired_merged_contig_97581
CACAATAAGCACACATATAACAATGCACGCAGACAGCATACACATCCATTATATAAAAAATAAAAAAAATTCAGAAAAATTCAGAAAAAAAAAAAAAGCAGAGACAATAGTGCAAGGAAGAGGTACGAGGCAATTAAAACCCTATCCAAAATTTGGGTTTGGGAGTTTAAAAAAAAAAAAAAAAAACAAAAGAAGCAACCAAATAGAGATGCCTTGACGCCTTTCGCCCACTCCCTCAAAACAGAGGCGGCAACCCTCACGCCCAGCCTCAGAGGCCGCCTAGGCACGCCCTAAGGCGAGCCTTTTAAAACATTGTCTTGCACTTAAGGAGACAACTCATTCAGTATCATTCGAATTGA
>V300016263_L3_WHPEAkcfEAAARAA-541_1_paired_trimmed_paired_merged_contig_97582
GCATACAGGTGCAAATGGTTTTGTGATTATCCATTGCCCATTTTCTACACCAACAGCTGGAACAAGGGGCTGGAAATTCACAAGCAATTATCTCAGCAATGACATTCATTGCTCAAACCAGATAGACTATTACACTGTAGACAACCAGTAACAGAAAAAGATCTCGTAGTTTCGCACATTAAACCTGTTCAAAAAGTTGGAAACTTGATCGACCTCTTCTAAA
>V300016263_L3_WHPEAkcfEAAARAA-541_1_paired_trimmed_paired_merged_contig_97583
AAGACCAAGCCCTCCATATTCCTCTACAAGACAACCCATAGTCAAATTTCTAAATTCATGAATCTGCAGTATATTGAATGAAAATGCATAAATACGATTGAAGAAGGAAAGAAATGACAATCCAAAGATTCTTAATAAATCAATCTAACCATTTCATTACTTGATAACTTCCTTCTACCAACCAATAAGATCAATAGAGCATTGATATCTTTTCCCTTCTCTTCATTATTCCCATTAATTTTTACCCATCCTACCAAACCGATGAATGAAAATTCTCATGATCCTACTACAGTTTGTGAATGAATATTAAGTCACTTAGTACCAACAAAAAAGACATGAAAACTTTTGTGTTAAATAACACGGCATCCTACAGCAATTTGCTATCTCACGGAATCCTACACTACAAGTTAATATAAAGACCTCATGGCCCTATACATCGGAAAACCAAAAATGTCGTGGGTAGAAGCACGCCCAAAGAAAAATTCATCCTTGATATATGTTTTCAATTAAAACAACAAAGAAGGAAAGGAAAGCTTCAGAGAATAAAGATAAAGGTACAAGCACACAGCATCATCACATTCACACTAAAAACATGCCTCTCTACACAAACACTAATTAGAATAAACTTTGAAAGGATAAGACAGTCAAAATCTCCAATAGAATTTAAACTAAGTAATAAGTAGAGCTCTTGT
>V300016263_L3_WHPEAkcfEAAARAA-541_1_paired_trimmed_paired_merged_contig_97584
AACAACTTTCCTGCCAAACCAAATGCAGAATTACGGAACTAAGCATTTTAAAAGTCTAAATTGTTCAGAAACGGAAAAGTTTAGGGTCTTTGTTAATTCTAAATGGGTCATATGATAATGGCATCAAACTCCACGATGTCTGAGAAAATATGCTCTAGCATATAAAGAACCTGAAAATACCAGGACGGCAATGGAAGACTACT
>V300016263_L3_WHPEAkcfEAAARAA-541_1_paired_trimmed_paired_merged_contig_97585
TTATGTGGGAAAATTAAGGTAAGACTTTTTTGTGAAAGGAAGTTAAGTTAGAGGACCATTTTTCGGCATGTCAGTGAGAGGTTTTTTACCAAGTTTGGCTGACATGTTATCCTCATTTTGTATAATTCAGAGCCAGCTTGGTAGTGAGTTTTTAGTAATTTGCATTCCATTGGATTACAAGAACAAATTTGAATGTTAAACACGATTTCTTGAACTTTTGCAGCTCAGATTTTCTGGGCACCAATT
>V300016263_L3_WHPEAkcfEAAARAA-541_1_paired_trimmed_paired_merged_contig_97586
GTGAATACGACCTTTCGGTAATTCGTGGGAAGAAGTGTGATATAACTACACTATCAAAAGCAATGCTAAGGATGGATTTCATGCATCCTAGCACAAAGTTGTACAACAGGTTCATCAATATTTACAGTACGATTCAAATCTAAATGATCGAAGTCTCCTTCCCGTCTCATCTTCTCGCCATGGAAAAGAAATTAAGATCGAAAAAGCAACGATGCTATAAGATTAGTCACGCTTATATGCAAGAACGAAGAAAGCTGCACTATCTCCTTGCCTGCCACGCTTTGGTGAGTAACATGGATAGCAAAACGCCTTTTGCTTTTCGTTTAGAAATCCCCTCTTGGAGCCTCTACTGTGTTTGTTAGTTTGAGCAACTAGTGCTTCCTAAACACATTGGGGCGTTGAACCACCCTTCTTTGTTATCGAGTTCATTACTGTTACTCTTCACTGCGGCAGTCAAGTTCACTACCAGTCCCAAGAATGTAAACGGCAACAAATGACCCTATAAAATCAGAACAAATCAGCAGCCTACAAAGCAGATGAAATGTCGAACATCATTGAGTAGCGCATT
>V300016263_L3_WHPEAkcfEAAARAA-541_1_paired_trimmed_paired_merged_contig_97587
CTGTTGCAAATGTCATTTAAGTTCTGCAAAGTTACATTTGGATTGTGAGGCTTTAAATCTAATTTCTCTTCACAATATTAGCCATCCATGGCATGATTCACAGCTAGTAATGATATAGCTCCATTAAGCCAACAAGAAACAAGAAGGTAGAATGCCAACTACGAAAATAAAATAATAGACGAGCTATGAAATTAGGCCTAAATTAGCAACCCATGATCAATTTAGTTTAAAACAATGTTATTACTATACAGACGAATTCAAAGTACATCTTTCATTTCGGTAGTAGCCAA
>V300016263_L3_WHPEAkcfEAAARAA-541_1_paired_trimmed_paired_merged_contig_97588
ACGATACAGTGTGATTGATGACGTTTTCGTAACGTTGTTTGACAACACGATATTCTAAACTACTCTAATCTATGGAAAAATGCATTTAATAAACTCAAGTGCAATAAAGCGGGCACAATACTCTGATCAACTCGCTTAACCCTATCACATATAAAGTCAAATTGAGGGCCTATAAAAACAAGTTCAAACATGTAATTTCTGATTAGGAGAAGTGCATAAATGTAATTAACCTGAGTGAGGAGGTATCCCCAGAAGAAAGAAG
>V300016263_L3_WHPEAkcfEAAARAA-541_1_paired_trimmed_paired_merged_contig_97589
TTATAGAAATGTGAATTAAGAAGACAGTTTCGATTTTCCTAACCAGGAAATCCCGGTCTTCCTGATATAGGGCCATCTGAGCTCTGAACGTCATGCCAAGGTTGCAAGAGCCTATTAGCCTACTAGATAATCTTACTGAATATGGATTGAAAAGAGTCATTTTTTTCTTCCTTTCAATATGGCAGTCTAATCCATCCTGTGTCTTATTATATGGTTGAAAGGCAAAGATTAAAAAATTCATGCATGTGCTCTTACACCCTAAATAGTTTGCCTACTTGCATTTTTTGGCCGTCTTATTGTTGCATTTTGTCTTAATTTTTTTTATCTTATATAATGAGCAGAAACGTTGGGGTTGTTTTTTTTCATCAAACTGATTGTGGATTTGAAATCTTGTCAGGAACACTTTTTTAATTCGTTGAGCTGTGCATTACCCATAAATTACAAAACAGTTATGACTTAAAAAGGTTACTATGCATACTACTTCTGCTGTTTTTCCCTAAGTTAATAACTGATGGGCAAAAATAAACTTCTACGAGAGGATGAAGTGGTGCTTGGGATTATTAGGAGGTTCATCTTCTCGTGCTAATGACTCGGATTCAGGTTTAAGCTTTGTTTTGTTTGACTAGACTATGGTTGAATGATATGTACAATAAGCTGTTTTGGGTCTTGGATAAACAGATTTGCTACCTGTGTTTCAAACCCCTTCATCCCTTTGTTTTCCTGCAAAAGAATTTGGGGAGGTTCCTACAAGAAAGTTCTCAAACATTGTACCCATGAAATGATGGGGATGTTACTCCACGTTGTTCCACACGTTTTATCTTTCAGATCCCTATTCATCATGTATGATTTTAAGTATACCATAGGCCAAAAGTTGTGAATTATATATCTATGCTTCCCAACTTGCAAAATCCGCCTCAATGATTACTGATTTGTTGCATTAGGAATCAAGAGTACATCGATGGAAAGTGTTTTTCTCTTACCAAGTCATGATTGGTTGTGGATTATGTTTGTTGCTCTCTTTGAGAAGTAAAACTGTATTAGGAGATGCCAAGGGCTGTAACTTATTGCCTACTTATATTTTGTGGAGCACTTGAATTGCTTTACCAGTTTTTGGTTAGGTTTTTAAATTTTTTGTACGAAGTATGTAC
>V300016263_L3_WHPEAkcfEAAARAA-541_1_paired_trimmed_paired_merged_contig_97590
ATGGTAGCTATGTATGTTAATGCTTCTCCTGTAGCTCATAACTCTGTGCATGTTGGTTCTCAGGTTAACGGTATGAGTACTTCTTCTGATACATCTGGTACTAGTTCATCATCTTAGAATTATGGTTATGGTTTTCCTGGTTCCGGCTCTAGTTCATCTTCTCAATATCAGTCCAATGGTAATACTTTTCACCCGCATCATAATTCAGGAGGTCATAATGGTGGCAGGTCATTTGGTTCTAATAACTATAGACCACGGGGTAATGCAGGTTCCAAAAAAAGTCATACAACAGTTACTTGTTTGTCCAGGAAAAATAATGGTCAATCTTCACATGAATGTCAAATTTGTGGAAAACGGGGTCACATTGCTCTCAATTGCAGACATCGGGGTAATTATGCATATCAAGGCAATTAACCTCCCCCTTCTTTATCTGCCAACTATGCTC
>V300016263_L3_WHPEAkcfEAAARAA-541_1_paired_trimmed_paired_merged_contig_97591
CATCTTTCATTAAAGCCAGTAATCTGAATTGCAAGAAATAAATCAAAGAACTACACAAAATTTAAATTAAGATTGACTGCAACTGTGGTAAATCCTTGTAAACTATCCAAACATATATGCGTGTGTGTGTGTGTGTGCATGCATGTGTAGAGAGGATAGAGAGGAGAAAGAGGGAGTAATACACACACTCTCAAATATACTATCCCCTTAGAACACGGTCACACATATTGGCATAAGCCAATTGACGGTTTTTGTTATTTTTATAAAAACTAGAAGAAAAACTAATGAGATGGAGATGATGGTACTAATGTTGGGGTAACCACTAGCCCAACCAAGATGGGTTTTTATGCATAATATTTTAACTTACTTTGGCTTTTTAAATTCTTGTTAGTTATTTACTACATTACCCCCATTATATTTAAGTCTTTTAGAAAGTTGAATAGGGGTAGTTTTGGTATTTTGAATTGTCAACTTCAAGGCATTCTCCCTTGTATATTGAATGAAAGAGGTAAAAGGGCGAGCTCGAGCCAACAAGGCTCCCCGCTTTGCAGGGGTCGCGCGGGGGATGGGGTGGAACATCTATCGTACGCAGCCGTACTAGAGGCTGTTTCCACGACTCGAACCCTTGACCTTTCAGTCACAAAGGAGCAACCTTTCCCTTGTGCCAAGGCTCACCCTCATATTAAATGAAAGATGTAA
>V300016263_L3_WHPEAkcfEAAARAA-541_1_paired_trimmed_paired_merged_contig_97592
AGCAATTTTATTCACAAAGGCCTATTTGAATCCCCAAGTTCTGCTTTTATGAACATGTTCGACTATTTTGGGTGTCAGCACTCATTTGTACTATTACAAACTTGAGTCAGGAAAGCGAATCTTAGGATAAAAGTGAATTTTATGTCACATGCAACATAAAGTATAGTTTATGCAACTTTCATCTTTGGCCCACATGCAAGATCACACAAATATGATTTTCATATGGAATCCATGGTTATATTAGTCACCTAAACTATAAACTGAGTACTTAGTTTTTAACTTCTGCGTTTACTAGGTGGCCACCATATTCAGCGTTCTTGTCCTAACAGGAAAGCAAATGTTCTATAAAGTACACATAAGATACATTACATAAAGAATGCAGGCTCAGACAAGAAAAATATGAGCATTTGTTTACCAAAGGAACGTGTGGTTAGGATACCTCTGTATGGTCTGTGTGTGTGTGTGCGCGCGCGTGCGTGTGTGTGTGTGTGCATGCATGTGTGTGTTTGGGGTGAGGAAGGTGTTTGTGGGGGTAATTATTACCACGCCACTCTATTCTAGACTAAAAGAGCCCCTACTTCTCTTATCTCTTTGGAGTGGCAAAGCCTGAAAATACACTTCTTTCTTACAACAATAAAGCAACTAGAACCCAGGTCTTCTCTAGAACCTTTAGCCCTTCAAACAGCCCTAAAATTCCTACTATTACTGCCAATCTGAATCTCTGGCAAGCATAATTTTATATCTTCCACAATTTTTACCCTTCAAAACTTTTGTTTTTTCATCTCTTAATGTATAAATCTCATTTCTGTTATTTCACTTTCCTAGAATCCAAACCATACTGATTTCAACTGTAGAAGCAAACATAATTTGTTGGTGCAAGTACCATGCGTTATGGCTGATGCAAGTACAAGCAAGGAAAGGAACAAAGCCGGAAAGAAAATCCTGGAACAATGGTTGCCTGGCGTACAGGAAAACAAAATGGTGCCCCTCAACTGAGAATGCCAATGATCATAACATCTGACTTTTGGCTAGAAAGTTATACAAGGATGCTATGCAACTGACTACTCTTAGTCCCTGAAGAATCTTGGTCCCCGCAAAGGAGAAGGAGAAACGGGCCAAATGGTTTCATATTGTTATCTTACCTTTTAGATTGATTAGAAAGTTAGAAGTAGGAAAAATAGCCCACTAACCTGATATGGAAAAGATTTTGGTCAACAGAAACGGCACCGAAATAAAATTAATGAGGACATCAGTGC
>V300016263_L3_WHPEAkcfEAAARAA-541_1_paired_trimmed_paired_merged_contig_97593
CTTCTTCTTCTTATTCTTTCTGGGTTGTACTAGCTGCGTGTCGGGTCTGACTCGGAATGGACTCGGACCCCACAGAGACCTTCTCAAGTTTAGTCTAGGTACGTTTCTGGATTCGGTTTTTGAAACGGGTCGGATCTCGTGTGCTTTTCCGGTTGCGGAGGAGGATTTAGTCGTAGAAGAAATGGAAAGTTGGATTTTCTGGAGCCATTGTTGGTTTTGGTTTCGAGACAAATGTGAAAATACATAACCTTCTGCCGCAATTGCTTTAACTTTTGATCAGCAAGCAAACAGGGCAGATGCTTTTTCTTTGATAAACCAATAGCCTTGGAGTAGCTTGAACTCAAATGCTTATTTTCCTTTGGTTTTTCTGTTTGCTAAAGTTCTGAGTGCTTTTATTTTTCAGACCCAGGCTCGAATTCCCCCTCTGTAGTTTGTGTAGATTAGATTAGAATATCGTTTGAATAAAAAATTCTGAGTCTTTTTTAAAGTCTAAATAGTTGAATCTCAGCTGCTGAAAATCTTGCAACTTTCTAACTTTGTAATTTTTTTGGCCTGTTGTATTTGCAGTGGATGAAAATCTGGGGTCGTGG
>V300016263_L3_WHPEAkcfEAAARAA-541_1_paired_trimmed_paired_merged_contig_97594
CGCCGACCGCGCATATTAGCGGGATGTACTAACGTGCGCGCGACGGAGCGGGGGTTGGTTCGGAATGTTGATCAATGATCATCATGCAGATGACCTGTGAGGAAGTACGATCGCTCTGCTCTGAAGGAGCTATGTTTTAGTGGCGCATTCTAGCAGAAGTTGCTAACTAGCGCCGGGTTCACCGGCCCGTGTTGGCCGGGAAATTGCTACCGGCGC
>V300016263_L3_WHPEAkcfEAAARAA-541_1_paired_trimmed_paired_merged_contig_97595
GTTATTTTGTTAAATTCTAAGGGCCATATGTATTGAGGTGCCAGGTTGGGTAGTAGCAAGTAAAGTCCTATAATTTAATCATTTATCATGCCCTAAAAGCAGGCAATGGTGTGATATTATGGTGATAGAATGATTGCAAGAGAGCTAGCTAGCATAGCTGTTTGAATCCAAGTAACTCCTCTTTCAGAGGGAGGGAATACTGAGAGCAATGCACACCCATGGAAAATGTTGGCCCAAATTTTCAGGTATAACAGTCAACTATACCATGAGCAGGGAAATCTAGCTTCCAACCATGTTTACCTTACTTTCCAAGCAATGCAAAATTCAACCGTGATCCCTTTCAGAAACACTTAATCAGCTATGGTGCACAAAAAAGGCAGGTGTGGAAGCATCAACGTAAACTCAATGAATCATCTCTTTTACTAATCTCGTATAAAAACACCACTATCAGCTGATTTGAAGTCTTGAACCAAAACCATATTGGGGAAGACTTCAACACCACTACATTGTCTCTCAGGGGACATCTTCAGTTAACCATTAACCAATATTCTCGATGCACGGGAAGTAACTTAACTCAATTACACTTGTAAGGCGTGATTCTAAATACTCGGCAAATTACTCTACATAGGCTTTTCAATCCTAAATAATCAGCGAATTCCATAGCACCAAAGTGGCTAAAAAAGGTACCTTGCATAACAAGCAATTTAATTGAAGGATATTAACATATTATGGTAATAAAAAGTTTTATAATATGTAGAGGAGTCAAGCTGGCATACAAAGTAAAAGATCAAAAATTCAGAAAAGGCTCTGCCTTTGTTTCCCATAACAAGGTAAAAGATCAAAAATTCAGAAAATGGCATACAAAGCAAGTGGGCATTTTGGGCAGTAAAGTTTGAAAGTAATTTGTAAAGCGCATCTTCATCGCCTCGAGATCTACGTAGCTCCCCTGGGGTTTCAGACAGCAGAGTCTCCCTCCACACAAAAGCATGGAGAAAGAGAAAGGGAATCTAGTGCTCCCACGCGAAAAAGCGATCTCGCAGAAAAGAAAAAGTGAAAAAGAACAGGGCTGACTATATCTAACGTACGCCACCCCGCACAGTGAATTATGTTACCCCGGCTAACGTGCGCCGGTAGCAATTTCCCGGCCAA
>V300016263_L3_WHPEAkcfEAAARAA-541_1_paired_trimmed_paired_merged_contig_97596
CCACTAAGTGGGGTCAGCTATATGATTCCTGGAATGCCATTGCGCTCAGTTTTGTGCCATGTCAAAGACACAAGAGTTGCTCATTGTAATCTTAACCCCAATACTTCCTGATCACAATAATTTCAGCTTTTGTAGTGACTATACTTAATCACAACTGCTTCAGAGCAAGTGTCCTGCTAGTATACTAACACTCCTAAGATTGGAAACATTTACAACAAGCAGGT
>V300016263_L3_WHPEAkcfEAAARAA-541_1_paired_trimmed_paired_merged_contig_97597
AAAAAGTAAGGCTGAGATTTTCATTCCGGGTAGACGACGACATCCGAAAACGCTTTAAAAACGGGCAACGTATCTCAGCCGTCGAATTCGTACGTCGTACTCCTCCGCAAGTAAAAGCCAAAAGCTGATTAGAGAAGCCCAAGTAACCAGTAGGATCCCCGAACTCCATCTCCTCGGTCTCCGACCAATAAGATCGGGCCATGGCTTCGGAGATATTCGAGCGTGACCGGCACTTGACGTTTCTGCAGATGATGTACCAGCTGCTGCCCTCCCCCTACCAGTCCCAAGAAATCAACCGCCTCACTCTCGCCTACTTCGTCATCTCCGGCCTCGACCTCCTCG
>V300016263_L3_WHPEAkcfEAAARAA-541_1_paired_trimmed_paired_merged_contig_97598
CACGTTCGGTATGACTTCAAACTTCTATCTCATAGCTGATAAATCTTAAATATATACTCAATACAAGGCATAAATGTTTAGATTTGTTAGGAACACGTCAACTATCAAGGCATACATTGTGATCCGATAATCTCTTACAATCTCCGGTATATATATCAATTCTCAGTAAACTGGTGCAGGCAATTGGTGCACACATAGAAAGT
>V300016263_L3_WHPEAkcfEAAARAA-541_1_paired_trimmed_paired_merged_contig_97599
CAATGTTGGCGCTGTCTCCATGATTCTGCAGTTGAAGTATCCAAAACCATACATTAATTATTGCCAAGGGTTTGTTCTACGTATCATCAACCAAGAACATTGAGATTGCAATTAGGGGTGCCAAGAGTGAAAAGGAATTGCACTTAGACATAAACAAAATACTATTAGTAATAGTTCTCTGAGGCAGGACATACTTTTCGTGTGAGTACAGATCACGGTTTATCCGCACTTTGCTTGAAGCATCTTTTGGAATTTTCTCAGATAGATACTTCATGGTTCCCCAG
>V300016263_L3_WHPEAkcfEAAARAA-541_1_paired_trimmed_paired_merged_contig_97600
CCAAAGATGAGATGTCTCTCTCACTCTCTCTCTCTCTCTCTCACTCATCTACAACACAACAAAGAGAGGTTCATGGAGTTCGTCATGTCTGCAAGCAGAGTTGCAGGCCTCATTTCCGTTCGATCCAAAAGCCGAAAGACGCAAAGGAAACTCGAGTGACAAAGAGAAATCAAGCACCGATTTGTGGCAGAACAGTTTTGGTAGAGTCCCCCAAACTTATGCCGTTGTTTCTTCATCTGAATCTGTGGAA
>V300016263_L3_WHPEAkcfEAAARAA-541_1_paired_trimmed_paired_merged_contig_97601
TGCATGTGTCTTCAAAGTTGACCTGTCATAATGAAAAAGAAAGGTTGATATTATCATTGCGATCTCACAATCACCCCTAAATGCCACAGTTTTGATGACGGCATATGCAGCTTAAGTTGCCCAAATACCCATAGGGCAGGCTCAATACAGTAACAAATAAGAGGACTTAGCTTGGGCTAGTTTAGCCCATATTTAGTACAAGTCATGCAATGAAATCATTTATTGAAAACGAAAAAAAAAGACTTCAGATATTAGCTGCAGCTAATAAATAAGCCCCTTACTTGGAAATAATAAAGTTTTAAACAGAAAGATTGAAAAAAGAAACAGAGGGATTTAACAAAAAGAATCATGATTAATACAGAATGAATAAAATCAACTAAGATGGATGCTGCGTAACCTGCTCAGCATAGTTTTGTGGGA
>V300016263_L3_WHPEAkcfEAAARAA-541_1_paired_trimmed_paired_merged_contig_97602
AAAATAGAAAGCGGACCAAGCAAATCGAAATCAGGTCTAACGAGACATTTACTGGGCCTACACAAGATACCGACCAAATACATCAGTGATTGAATGAGAACTACATCACAAGGGACAGCTAAATGCAAATGCCATCCCTCTGTATTTCAAGACTTCGTGATCAAAGTGCTGGTGGGAAAATAAGGGGTGTAGAAATCAGAAAAAGGGTGGCTAATTATGTCACTCTTAGCAGGCTTGGTATTAATCCATTGCCATGCTTCTGAAAAATCCTTAAAACTTCTCAAGCAATCAGAATAATCTCAGCTGCAGTATCTTGGAGGGAACCTAAAGGAAAGAATGAGGCGAGAACAATTTGTTATCGACAAAGTTTGTGTATCGGGCATATCTCAGTTTTCTTTGTACGAAAAAAAGCT
>V300016263_L3_WHPEAkcfEAAARAA-541_1_paired_trimmed_paired_merged_contig_97603
CGACGTTTAACATAATGCTTAAAGGATATTTTAGAGCTGGTCAGATTAAGGAAGCTTGGGAGTTCTTTTTGCAAATGAAGAAGAGGAAGTGTGAGATTGATGTTGTTACCTACACTACTTTGGTTCATGGGTTTGGTGTTGTTGGGGAGATTAAGAAAGCTCGAAAGGTTTTTGATGAGATGGTTGGGGAAGGGGTGCTTCCTTCGGTGGCAACTTACAATGCTTTGATTCAGGTTTTGTGTAAGAAAGATAGTGTGGAAAATGCTGTCGTGGTTTTTGAGGAGATGGTGAGCAAGGGTTATGTGCCTAATGTGACGACTTATAATGTATTGATTCGAGGGTTGTGTCACTCGGGAAACATGGATAGGGCGCTGGAGTTTATAGACAGAATGAAGGGGGATGAGTGTGAGCCAAATGTTCAGACATATAATGTTGTGATTCGGTACTTTTGTGATGCCGGAGAGATTGAGAAGGCGTTGAATGTGTTTGAGAAGATGGGTTGTGGTGATTGCTTGCCTAATTTGGACACGTACAATGTTTTGATCAGTGCCATGTTTGTGAGGAAGAAACCTGAAGACCTGTTAGTGGCAGGGAAGTTGTTGATTGAGATGGTTGATCGAGGATTTTTGCCGCGAAGGTTCACCTTCAATC
>V300016263_L3_WHPEAkcfEAAARAA-541_1_paired_trimmed_paired_merged_contig_97604
AAGTCCAACCTCCTCCTTCGGAATGTTATCGAAGCAAATGGACTAGTACTTAAAGGAAACCAGAAGAGTCCTATAACCGCAACATTTCTAATTGATTCTTGAACAATGTCGTCACTCGTCTAACGAAAGTACCTGCTTAAATTTGAAACTATACAAGTTTGAATTCCAGAAATTGAAGAAATGCCAAAAGTAGTAACTCGGCATGCCCATCCATGGTGGAACAATAG
>V300016263_L3_WHPEAkcfEAAARAA-541_1_paired_trimmed_paired_merged_contig_97605
AAGGGATTGTTTTTATGGGTCTGTTTGTTTGATTGGTATTGTTTGGTTGCTGAGAATGTTGAGGAAGATATCGTGAAATTGCTAATGAAAACATTGGAGCTTTTATTTCTCATTGTTTCAGCCATGGGAGAAGGGTAACTTTTTAGTTAGCTGAGCTGAATCTTACTGCGTTTGTATTTGTTTTCGGAATCCATTTCGAACAATCTTCATTAAGTATGAACACTAGCAGATTATCTTCTTGTTGGTCGACCCCGAATAGACTGCATTGTTCGCAAATATCCATCTGATTTTGTTCTCCTTATGTAAAAGGTATCGTGCGATCACAAGCGC
>V300016263_L3_WHPEAkcfEAAARAA-541_1_paired_trimmed_paired_merged_contig_97606
CTTTTCTGGATAATGGGTTGTTTTGTTTGTGCTTAAAGATTTGATCTGTGTGGTTAGTTTGTAATATCTTGTTGATTGATTTGCATAATCTTGTGTTATTGATTTGTATGATAGAAAAAGTGAAGAAAATGAAAAGGTTTTTTTATTTTTATTTTGGGTGCATGAAAATTTCAGTTTCTGTACTTTTGCTGGCTTTCTTGGTTTGTGATTATAGATTCATGTGAACCTGTGGGGCCTATGTTTCTGATCTGTATTATGAAGATGCGATTTTCTTGGATTTTGTTTTTTGGTTCAGCCATGATTGTTCATTGTTTTAGCTTTGGCTGAATGTTTTATGCACTTCTTGTATGGTGGCAGTGTGAATTGATGAGAAATCAATT
>V300016263_L3_WHPEAkcfEAAARAA-541_1_paired_trimmed_paired_merged_contig_97607
GGGTACGTTGAGAAAGGCTCACACCTAGGGCAATCAAGCAAAAACATCAGGACACCAGTAGAAGTTCCCTCAAAAGTATAATTATTCCATAAAATTTAGCATAGCATATCATGAGCAAAAGAGGACTAATCAGAAAAAACCATGCATAGATAGGAGACCGGGACTAACATCAATTATAATAACAGCAAACCGAGTAAAAGTTTTGGCTATCTTTTGTACTCAAAATTATCACCGCTTGATCAACAATTTACAAATTAGGACACGGAATAGATATGGTGTGATGTAGCAGGTTTAATGTTTTCTAGCATATAAAGCAACTGAAAGAACACATACAAGAAAGACTTGTTGATGCGATAGTATGATACTAAATCAGGTATAAAAACAGGCTGACATCAAAGGTGCACTCTTCAAAGGACCAACTTCAAGTGGAACAATGCATTGGT
>V300016263_L3_WHPEAkcfEAAARAA-541_1_paired_trimmed_paired_merged_contig_97608
GATTATATGTGTGATTTGTTAATCTGTAGGAACAAGAACCATACATCTAAAATCATTTATGTTGGCTTTATTTGTAATGATCTACAAACAAATTATATATCTTACAAAAGAAAACTTATGGCAGTTTCTTCAATACTACTACGAATGAAAGATTGAAATTGAAAATAGAAGATCTAAACAATTGTTAAAATCAAATTTAACGACTT
>V300016263_L3_WHPEAkcfEAAARAA-541_1_paired_trimmed_paired_merged_contig_97609
GAAACTACTCCAACTTATCGAAAAGAAATTCGAACTCAAATGCAAAGAAACGGACATGTTATTCGAGTTACGTCTGCATAATGCAGTGGACTTTTATGTCAAGTAATATATCGAAACATTATCTAGAAATTAAAATGGTCTTAATCACTTGATAATTTAAAGTTAAGAAACATTAAGTAAGAAGATCGTCTTCACGCGAATCACATCATGTCATGAACTTCCACTAGGATACTGACAAGTGTATGGCTATTATTGTTTATTAATTATTAATAATTTAA
>V300016263_L3_WHPEAkcfEAAARAA-541_1_paired_trimmed_paired_merged_contig_97610
TCGCACGATAAATAAGTAAAGCCCACTCGGAGTTTAACTAATGGAATTTTTTACAACATTAATCTAGCTACAACTTGCAGTAATGAAATTATACAATTGGATAAAGCTAATCGATAATAATAGAGCACTAGTTAGGTCCCTCTCTGTCCTTTAATTTTCCCCTTGATCAGTTCTCTTAATTACTCTAATTATAATTTGGCAAACTTATTTCATCAAGATCATCCAAAGATAAGAACACTTCGTCCAAGCACGAAAGCTCTGTCCCATCATCATCATCATCCTCTTCATCACGCTCGTAGACTCTACACAAAACGTATCCACTGTATTCATTACTAACTGTTTTGGATTGTCCTCTTCTTTTGGATGATCTACTGGTGGTGGTGGAAGAAGAAGCACAATCTGAGGCTGACGAAGGGAGACGATACTCGTGCATTATCCAATTAGTTTTGATGCCTGAATTTGGAGCTTCTCCAAGGAAAAACGTCAAATATCTTTTCATCCCAACTTTCTTGGTAGGATTAGAAGATGAGCTTGAAAAGATAGGTTCTTCAATGCCTAATGTTTTCCAGTACCCATTATTCGTGACCCGATTCTGTGCCCTCCTGCTGTAGAAGTACCACTGCTTGCCCTCACTCAAAGCCTTACCATTTAGTTCCCATGGATCATATGGGTAGAGATGGAGATCGGGAATGACATCGGGATGGAAAGGTAAGAGAGCTGCCTTACGTTGAAGGAAATGAGCTACAAGTTCTTCGTCTGTCGGGTCAAATCGAAAACCAGGAGGGAGCTTAAACTGGTCGTCTCCCATTAGGAACGAATATCAGACAATAACAAGAACAAGAGAGAAGAACAAGAAGTTATATGATACAGTAGCTAAGAAGTGGATATATAATTCGTGTAAACGAAGTCTTAGCTGACGGTG
>V300016263_L3_WHPEAkcfEAAARAA-541_1_paired_trimmed_paired_merged_contig_97611
GGAAAAAATTGGGTGTGGCTCTGCAGTCATTTTCAGGTGCCCGGCTATGTGAAGAATGCGAAAGCCAACAAGATTAATCGGGAGAAGAAGACTCTTTTCCACCATTCGGGTTTGAGACCCTTCTCATATAGGATGGAGGCACGGTGGCAGGGGGTTCAAAATTCCCGGAGATCGATGTCTTTGCAGATGTTTATATTCGACCCAGGGATGAGTTGGCCGAGTTCCTTCATAGGCAGTTGGTTTTTTAGGAATCCACCTCTCAGCTTCTTCCCGAGACTCCGCTTGAGTATATTGATCCCCTCGAGGATGCGGGGTTTCAGATCCTTATAGACACCTTGGATCAGACT
>V300016263_L3_WHPEAkcfEAAARAA-541_1_paired_trimmed_paired_merged_contig_97612
TGCTCTCAGCACAGACAAAGGCCCGTGGTATTTCCACCTAAATGAAAGAAAAAAACAAAGATCCAACAAAAATCATGAGGGATGCTTAAATGTACATTCCTGCAATAAGGGAAATGATTCAACTTGACAAATCATGCATATCGGTATTGTATGAAGATATTAACATGCATTATAGAAACAAACAGGAAAAGCACTTGAAAATCACGAGAGGCCTTGAAGCAGGCTCTCATCCCTGAAAGTCACGAGAGCACCATTTAAACATTTGATTCAAAACTTCTAACTCTCAAATCATTTCCTACCTCCCTTTATTTATATAGTAATTTCTGCAGTTCTGACATGTAACTTACACTTAAGTGAAAAATTGTTTTGTTGTTTAACACATTGCTAAATGCAAGTGAGGACAGCAGAACTATTTGCATATGGTGAAAAAACACAAAAAGTACTGTGTAAAATACCTTATGTGGCCTATTAAAGACTAGAGATCCTTTGT
>V300016263_L3_WHPEAkcfEAAARAA-541_1_paired_trimmed_paired_merged_contig_97613
ATCTCAGCTCGTTTTATTTACACAATGGAACCTGAACAAGCAAAAAACAAACCGAACACGAGTCGAACTCGAACCGATAAACATCCCTACCTAAGACTAGCTGGTTTCGATTATTTTACTCCAATATTGCCTTCGTTTTAAACAACCCACTATTGTGTTGGCATATGATTTTTTTTCTCGGCAAAATCGCCGCCCAATTTCTCAAAATTCAACGTTTTAAAATATAAAAACAAACAAACATTTTGTCAACTTCGTCGTTCTGAGTTGCGATCGAATTCCAAGCTCCTCTCTCTCTCTCTCTCTCTCTTTTGACTCTGTGTGTCTGCAATTCTGAACTTAGCCGGACTTTCTTCTGAACCGATGAAGTGCTTCCATTTCACTAACGGGGAGCGGCGGGACGACGATGAACCCGGCGTCGTTCCCCGGACGACGTCGAAGGTGTCGTGGGTGCGGTCTCTCAGCGTGGCCTCCAGCAGGTACGACACTAGGCGGTCCGAGTTCGACTC
>V300016263_L3_WHPEAkcfEAAARAA-541_1_paired_trimmed_paired_merged_contig_97614
TATATATATATATATGGCTGTATGGGGCACGAAATTAAGTTCACCGACTGCATCGTTCATTTGTAGGTCCTTTGGTGAGTCATAGAGCAAAAGACGAATAGGTTAACCACACTTTTCATCTGAGTAATTAACATACTTTATTACTAAATATGGATAATCATACATAATATATGATTAATTAAAGGAGCAGGAGGACACCAAAGTTGAAGTATTTTGAAATATTGAAGCTTGCTTCTTTTATATATTGAAGATAATACGATACGTGATACTACTTTTGTGATATATTATTAAAAGGCAGTGGTCGCTCGCAGTGATGGCTTTGAATTTGACAAGACCAAATAAACCATGTATTAATGCTTTTCTCTTTGTATTTAGTATAATACTTTCATGGCATATACAAATCATGTTTCTGCTTTCGTTTA
>V300016263_L3_WHPEAkcfEAAARAA-541_1_paired_trimmed_paired_merged_contig_97615
GGGAGGTGCGTTGAGAGAGAGGCGTTTCTGATTTATTGGATGTCGTCGTCATCGCAGTCGAAAATGGTTGAGGACGCTAGCAAGACGACGACGTTGAGTAGCTTCGAAAGGCGAGGACGAGAACAACCAAAAGGTTTCGGGGGTCTCGCTAGCTAAGACCGATTAGTGAGGCCTCCAATCATTGCGAGCGAAACTTAGTCCCACTTAAG
>V300016263_L3_WHPEAkcfEAAARAA-541_1_paired_trimmed_paired_merged_contig_97616
GAAAAGCTAGCGTTTCCTGGGGACCTGATTTTTCGTTTTTTGGCTTTTGTATGCAGCCTCCATTTTTGGACTTTTGTAGAACCAAATTCCCTACCACATTGTTCCACGGCGATTTCGAAGAGGTCCTTGAGACTATGAGATGCTATACTAAGCGAATTCGGATCCTTGTTGGATTCTTTTTGGGTTGATTATGTGAATCCGTGAATCGTGTCTGTTCATCGTACATCGTGCTATTAGAAATTATTTTAAATATTTTTATTTAAAATTAAACACAAATAGTACCTAACAAAAACTGATCATACGATATACAATGAACGAACACGATTCACATAATCTTAATATTCTCACCAAGAGAATCCGAAGAAAATGATGTTGGATACTGAGCAGCTACCATCATAATGAGCTTAGGGATTGAGATTTTCCCTGAACTTCTTTTTTTCTTGGAACATGAAACCATATGTATTTGCTGAACGTTGGTGCATGTAAATAGTACAATGT
>V300016263_L3_WHPEAkcfEAAARAA-541_1_paired_trimmed_paired_merged_contig_97617
TCATTAACTCCTTTTTACAATTGTCTAAATGAATAAATTAGAAAACAAAATAATTTCACAGAACAATATAACCAAAAAAAAATTATAAACTCCATTCATTCGGAACCTAGAACGTAGCAAACCTAACAACACTAGTAGCCACGAAGTTGAGGTTTATATTTCATAAGGTATGAATCAATATATAGCCTGAAATCTTCTATTTATATTTTTCACTTATCCTAACTATATTATAACCAATACAAGAGTGTACAAAGGCACATAAAATCCACGGCTATCAGTGCACGTAGAATTACGAAACCCTCGAGACT
>V300016263_L3_WHPEAkcfEAAARAA-541_1_paired_trimmed_paired_merged_contig_97618
TTTAAAATTGAGAACTAACGTGTGGGTGTAGTTGAATTTTGAGAAATGAGTTGTGGGATGATTGGAAATGGATTTGGTTTGTGGGGTTTCTTGATTCTTATCTGAGAATGAGAATTCAAAGTTCATGTTTTTTTGTCGTAATTTTGGATTTCTGGTGTATTTGGATGTGTTTTCAGCTTAATTGAATGATTAGTTACTTCACCTGCGTTTATAGAGTGTTTAAGGATAACTGAGAAGATGATGTTGTGAATTGGTGCTTTGGTTCTTGTTGTTTTGGCTTCTAGGAAGTCAGGACTGTTATCGAAGTTATGCATATGCTTTGTTGGGCTCAGTGGACCAGATTTTTTTCGTTTCTTTAGGGGGGGAACAAATCCTAAGTGGTATGAGCAACCAAGTGTTCAGCTAAACTAATTATGGAGTCTCGAGGGTTTCGTAATTCTAC
>V300016263_L3_WHPEAkcfEAAARAA-541_1_paired_trimmed_paired_merged_contig_97619
TTTTCGTCTTCTGCTCTCACGGTACTCCACGACGTTTTTCGTGTCTGGATTTTGGTCTTTCTTTAAAATTGAGAACTAACGTGTGGGTGTAGTTGAATTTTGAGAAATGAGTTGTGGGATGATTGGAAATGGATTTGGTTTGTGGGGTTTCTTGATTCTTATCTGAGAATGAGAATTCAAAGTTCATGTTTTTTTGTCTGTAATTTTGGATTTCTGGTGTATTTGGATGTGTTTTCAGCTTAATTGAATGATTAGTTACTTCACCTGGGTTTATAGAGTTTTTAAGGATAACTGAGAAGATGATGTTGTGAATTGGTGCTTTGGTTCTTGTTGTTTTGGCTTCTAGGAAGTCAGAACTGTTATCTAAGTTATGCATATGCTTTGTTGGGCTCAGTGGACCAGATTTTTTCGTTTCTTTAGGGGGGAATCAAATCCTAAGTGGTATGAGCAACCAAGTGTTCAGCTAAACTAATTATGAAGTCTCGAGGGTTTCGTAATTCCAC
>V300016263_L3_WHPEAkcfEAAARAA-541_1_paired_trimmed_paired_merged_contig_97620
AAGCATTGGCGGCAGCTCCTCCCATCTGAAAATTTCAAACAGTTATAACTCGAGTAAAGAATTACCAGATTAAGAAAGACAACAGAAGAAAGAAACACAATTGAATCAGTTCGCTATAATATTATCACAAACACGCATCCACACATAACACGTTAGGTTATCTGCTATTAATACCGTCGGGCCTCACTTTTAACAAGGGGGGTAAAGATAAATATAAGGAAAGTCAGTAATTTACCAAACCTCAGGGAAGACTGAAGTAGTTTGCTAAAAAAGAAACGGCGAAAGATAGTACAGCAAGAAATGAAGAATGAAAAACTTTTCCATATGTAAATATGAAAGAGGCAGTGATAGTAACATCAGTTCTCA
>V300016263_L3_WHPEAkcfEAAARAA-541_1_paired_trimmed_paired_merged_contig_97621
CTAAGACTTGGTGTATTCTCCGTCGGGGGTGCAAGTCTTTCATCTCAGGTAGTTTCTCTAACAATTAATCATAAACTCCTTTCTAGTGTTAATCAGACAGCTTCTATGATGATTAAACCTTGATTTCCCAAAATTAATCCAAGTTTTGATCAAATATCTAAATCTGTTTTTCGTGTTCTTCTTTTCTTCCGAAAGTAAATTATTTTTTCATAATTAGT
>V300016263_L3_WHPEAkcfEAAARAA-541_1_paired_trimmed_paired_merged_contig_97622
TTGTCCTCCACAGCCACGCCGAGCTCGATCTCACTCGCCAAGGTGACGTCGATTCGTTCACCATCGACGATTCGTAATCCTTGCCGCCGCAAGTCGGCGGCATCCACGTCAAATCCACAAAGCTGCAGGTTTCGTCGCCGTCAATCTTGCAGCAGTGGAATCAACAGTTGGAAGAGGGACTGGGGCGGGGGTCGTATCAGTGGAGGAGAGAAGGTGGGCTGAAGAAGAAATCATAGCCATGGCCTGGAAGATTTGCAGACATCGAAGAAGAAGAGTTCTGTTTGGTATTG
>V300016263_L3_WHPEAkcfEAAARAA-541_1_paired_trimmed_paired_merged_contig_97623
TTTTTGCATCATCTATCGGGCTTGGTTAGTTGTCATCACACTCATCTCATGTACTTATGTTGATAGTTGCTGCAGTAGTTGATTGGAAGATTATGTTTGCTTTATATCCATTTTAATGGTTCTTCCACATATCTGCTTTAATGACATTATTTCAATTGTATAATGCCGCTAAATACGGGCGATTCTAGGATTATCCCGTTTTCGCTTTTTCTGAGTGCAGTTCAATATCTTAATTTTGTTCGACCTTAACAAATTACTAATTGTCATTTTCTCCAACCTCCAGGGTTGTCTGCTGCCCTCCT
>V300016263_L3_WHPEAkcfEAAARAA-541_1_paired_trimmed_paired_merged_contig_97624
AAAACAATTTAAAATTTTGTTTGCATTGGGGGAGTGGCAATCTTGTGGAAGACACGTCAGACCACACCTCTGCTATTCGGATAACGAGAAGATTAGCAGCGCGCCACTTCGCTCTCCCCTGTCTACAAAATCTCACCACCAATCCAATCCCAATGGCGGCGACGATGACGTCCTTCGCCCCCTGGAACCTCACTTCTCTACGTACTTCTCCCTCCCCTCCGCCAACGACAAGTCGTTTCTTCAAGCCCGCTAATTGCTCACCCATCA
>V300016263_L3_WHPEAkcfEAAARAA-541_1_paired_trimmed_paired_merged_contig_97625
GAAAGATCTGAAAATGTTGACCTCATTGTCGAAATTTCGCTACAGCCCTGGAAGGTCTTCAAGCCTGATGGTGTAAGATGTCACTCTGGGATTCAGTGTTGGTGGTTTTCCAGTTTAGCCACTTACCTGTTATAATCTTGTTATCCCTTCTGTTGGGTTGCTCGTTTCCTTTTTCTCACAAGTCTCCCCATGTGTTGTGACAGGTCATTTTGTTCTCGGATATTCTAACTCC
>V300016263_L3_WHPEAkcfEAAARAA-541_1_paired_trimmed_paired_merged_contig_97626
TGACACTTCAAGAGGTTTACAAGCCTACGAGCATTCAAAACTGTTAATGTTGGTTCTTTGATCACATCAACCAAGATCTGGTTACAGCTGAAGAACCCAGTTGGATAGATAGACTAGATTAGATTTAAGCAGAAAAGATACGTAAAATGATCATGAAGTAATTACGGCCGTCTACTTCATATGGCATACCAATGTCAAGATTAACTACATAATTACTTGATTTATATGCTTGGTTAGATTTGAACATAAAGCACACCAGCATGATTTTGGCCGACTGTAGGGCAAGCCAATGTCATAATGATAAACGTATGCATTTTAACAACATCAACAAATAATCAAATTCACGACAGACGACAAATGATCTCAATCCAGTTTCTTCGACATATACTTTCACCCTAAGCAACTTAATTCCACTTTGCTCATCCTGAACCCTACTCAATGTTCAATCCAAGTGGATCTAAGTTTCTGCATTCTTATTATTCCTTTCCAAAGTCTTCAACTTGAAGAATATAATCCATTGCAAGTTATTTGTCAACCCACAGCATGCAACAAGTCAATCGTTAAATCTATATAAAACCACGACTCCTGACTACGTAGATCAAGGAACATAACATTCAAGAGACTTGGCATGAAAGGGTACAACAGGAGTAAACAAGAGAGAGAGAGAGAGAGAGAGAGAGAGAGATGATATCCCATAACACAAGATAAAGAGTTCTTCCTTGGAAAAATAATAATAGTCAAGTCAATCAAAACTTCAAAAGGAACTAATGATGTGTCCAAGGTTATGGCATACCTTTATCAGTGACAATCTGGATTGTAATACTGGTGCCGCAAAGTCTTTCATCTGCCCCTAAAAACGCCTCAATCTTACCTGGTAATTCGATAGTTCATAGAAAAGGAGCAAAAATTGAGAACACAGGTGCAGAGTCTACATTTACCCTACAACAACAGCGATGTTTAAGCAGTTTAGTACTCTTGAATGCAGCTAAGAAAAGACATAAACATGCTCAAACTTCAGTCCAACGTACCTACATCTGCAACAAAATGAGCCCAGGGCAATCTCCAACATTTCAAAACATATTACCATATGAAACTTGGAAAAGAACATCTTAAATCACAAGCATTGCAGCAGTAAAGGCCATGAAATATTTAACTATAGGGAGACAAGTATATATTAATTGGTACACTACAAACTTATGTATTCGACTTTCTACATAAATGGAAAATAATTATTAGCAAGTGCTCCTAAACAGAAAATATGGAAAACAAACACCCAAAGAGGCAAAGAAGAACACGAAATAGCATCTACATATAAATCAAATGCACAACATTCAAATGATAATTCAGAAATGGCATAGACAACCACTCTACCTAACAGGTGATTCTGGCATGCCTAAACAACACACCTTTTCAGATAGAAGAATGCTTGTTCATTAGCTACGTCAACACATGCCACATAATTTGGAAAATAACCTCTAATAACGAGAATGCATATGAGGTAGCAAGGTTTACATTTAATTAAGTCACCAGAATACAGCAAATGAGATTAGAAATAAATGAAAATG
>V300016263_L3_WHPEAkcfEAAARAA-541_1_paired_trimmed_paired_merged_contig_97627
AGACTGTTAATTTGAATCAATGTTTTTAAAAAAAAAAAACCCCAAGGCATGCCTAAGCAGCTTTTGGGGTGGGGCGGCGGTGAAAACGCCTCTTGCCAGTGGGAGTAGGCAAAAACTCGCCTAGACATGATCGAGGTACGCCTTAGGGCGAACTGGGCGTTTTTGTTTTATTTTATAAAACTTCTTCTCAGTCTTCTTCGTTCGACACTAGAGTCCTCGACAGCCTCACGTTCTTCTTCTCCTTTGTGAATCGCTGAAACCCTCCCTTCTCTTCTTCTCACGATACCACCAACTGAGCAGCACCGCCACCACTCAGTGAAGAGGGAAAGTGAGAGTGAGGGACAGTGTACCATGGGAAAGAGAGTGGGTGGGGGCTGCATGTGGAGCATATTAGTATTGTAAAATGAGTGGATAGTGACAACG
>V300016263_L3_WHPEAkcfEAAARAA-541_1_paired_trimmed_paired_merged_contig_97628
CAACCCAAATCAGAGTCAAGAACACAAATTTTGGTCCATACAAGTTTGATGCAGCCATTATCACGTTTTTGTACCAAGGCGCGACTGTTGGGCAAGTTTCAATTCCTAAGAGCAAGGCTGGGATGCTTTCCACCAAAAACGTTGACGTCGAGGTGAGCTTGAGTTCAAGTGCATTGAGCAGTTCCAATCTTGGCAGTGAATTGAGCAGCGGGGTGTTGACTCTCAATAGCGCGGCTACATTGA
>V300016263_L3_WHPEAkcfEAAARAA-541_1_paired_trimmed_paired_merged_contig_97629
TCTCTACCACGTCTCAAACCCAGGGCCAGCTGGGTTGCTGTGGAGGTCACACATAACCAATTTAATCCAAAAGTTCTAACAGAATTTACGAAAATGATCATAGCGGCACGTTTTGATGAGTTGAGGGACTTAATGGTAATAAACTTTTAGTTGATGGATCATTGCTTCGACTGAGTTAAAATTAAAAGGCCATTACTACAATTAGTCGATCATTTCATTATGTGTCAAGAGATATTTGCTAAATTAA
>V300016263_L3_WHPEAkcfEAAARAA-541_1_paired_trimmed_paired_merged_contig_97630
TAATGAATGGACCAGCATTGTGTGTCAAGCAAATAGCGGGAACAGCAGGTCAAACTTATTAAAACACAGCTCCATTGTTTTATCGATCATCCATATAATTCAGCTTCATCCACATCATACAGCCAACATTAGCAACCCTTCCCTAAATGAGCTTCGGCATGGACTACATGTTCTCTTATCAACAATAATGTTCGTTACCAATTAGTAATACCATGATATTGCTACACACTTTAAAATAATGCAATGGCCGTCTCTTCATTACTTCAGTTGACTAAACTCTGTGAATGACCACACCAGGGTAGACTAAATCTGATCAAACAACATCCCATTGACAAAAATATTGTGCCAAGATGATTCGGATCAACTTTTCATCATAGTGGTGACTGGCGAGTCTAGTGATCCTCAACATAACCATATGAGACTGAGGGTTGATTACATCAAAGTCTCCATGTTTGAGATATTGCGTCCCTCTGAAGCAGTTTTCCATGCATGCATTAATCAGAGCGTTTTATCAAAATCTGTTGTCCATATTAGGGACTTGGGACTTCAATATTCAGTGGGGTCAGTGGAAGGGTT
>V300016263_L3_WHPEAkcfEAAARAA-541_1_paired_trimmed_paired_merged_contig_97631
AAAAAAAAAAAAAAAAAAAAGCTAGCTTATGCTTATGCCTACATACATTGTGCATATTTTTGGCAGGTTTTTGTTATCTTTGATGTTAGATATATCTTAACATTATTGGCCATCAATAAAATGAAATTTAGATCTATTAAATTACATTATTATCTATCAATTCTTTGTGTGATACGAGACTAAATAGTTTTTTCACTCTATTTTGATTGACAAATAACGTTCTATTAATTGGTAGTTTTGATATGCACTAAAAAATAATGTCGTATTTTCCATTTTTATTGGCATTGAGCTTGAAATTACATTGTGACAAGGAATTTTGGAAATTTGTGGCGATATGCTGAATAGTGGTCTATATTTGTTGAATACAGCATTCCCTTACCCAAGTGGGTTGTG
>V300016263_L3_WHPEAkcfEAAARAA-541_1_paired_trimmed_paired_merged_contig_97632
TGGACCCATTCCAACTTGGATTTCCTGAGAAGAAATTTGAAACAATTTAGCTTAATAAGCAAGGCATGTATCTGCAGTTTCTAACTAAAGATTTAACACCATTGCAGACACATGTATTTGTCTTGTAAAAAAGAGAGAACACATTCATTATCGATTAAGTTTCACATTTATTTTTTTTTCTTGGCATTCCTTGTTCGTTGGATTTACAGCGACTACGTGTGCCATGATCGTGCCACATTTACTGCCTAAGTATCTTCTCTAGACAAACAAACAAGTATACAAAAGAGAGGGAAGTATTACCACAATGGTGTCACCAAGAAGGTG
>V300016263_L3_WHPEAkcfEAAARAA-541_1_paired_trimmed_paired_merged_contig_97633
TTTTGTGCATAAATCTGTTTCGTTATCTGGTTGAAATGACTACTGAAAATTTTTGCTTTTATTTGGTAGTATGATCAGTTATCTTATATGTGTTGCATTGAACTCTTATTTGTTTATTCATTTATCTTTTCCCATGCTTGATGTTACCACAATGACAACAAACTTCAGTAGGGCTATCTTACTAGGGTAACTCTTATACCGAGTAGAACTAGTGTTTGGTTGAGAGGACCAAACCATGGGGGGATTTCACACTTTCATGAGAGATGCCGTACATTTGATGTGGTTGGGGTGTCCTACTTAAGTTTTCTTCATGACTTAAACTCCTACTTTAGGGGTGGGGGATCTTGAGCTGTGCTATTCATAACCAGCTTCCTGATGCTGAATAGCTAAGAAGCTGTCGGAAATATATAAATAGATTGACTTCGAGCTTCAGCTGAACCCACCCTTCTAAGTTCGGTTTATCAATGCGGGGGACTTGATTTCATCCTGCCCCTTGTTGAGCTTCACCTAAGTGCACTAGGTAAAGGTTGCCACATTTTAATTTCCAAAGACTTTCTAAGTTACTCAAGGTTGTTTTGAGGCTCGGTGAATTGAGCTTGGACATACAATGATGCATTCACACAACTTTTTCTCCAATTCAGCAAGCTTGCATACACAACCAGATAAATTCATAAGG
>V300016263_L3_WHPEAkcfEAAARAA-541_1_paired_trimmed_paired_merged_contig_97634
TTTTGTGCATAAATCTGTTTCGTTAAATGGTTGAAATGACTACTGAAAATTTTTGCTTTTATTTGGTAGTATGATCAGTTATCTTTTATGTGTTGCATTGAACTCTTATTTGTTTATTCATGAACTCTTATTTATTTATTCATTTTTCTTTTCTCATGCTTGATGTTACCGCAATGACAACAAACTTCAGTAGGGCTATCTTACTAGGGTAACTCTTATATTGAGTAGAACTAGTGTTTGGTTTAGAGGACCAAACTATGGGGGGATTTCATGCTTTCATGAGAGATGCCGTACATTTGAAGTGGTTGGGGTGTCCTACTTAAGTTTTTTTCATGAATTAAACTCCTACTATAGGGGTAGGGGATCTTGAGCTGTGCTATTCATAGCCAGCTTCCTGACGCTGAATAGCTAAGAAGCTGTCGGAAATATACAAATAGATTGACTTCGAGCTTCAGCTGAACCCACCCTTCTAAGTTAGGTTTATCAATGCGGGGGACTTGATTTCATCCTGCCCCTTGCTGAGCTTCACCTAAGTGCACCAGGTAAAGGTTTGCCAAATTTTAATTTCCAAAGACTTTCTAAGTTACTCAAGGTTGTTTCGAGGCTTGGTGAATTGAGCTTGGACACGGAATGATGCATTTGCACAACTTTTTCTCCAATTCAGCAAGCTTGCTTACACAACCAGATAAATTCATAAGG
>V300016263_L3_WHPEAkcfEAAARAA-541_1_paired_trimmed_paired_merged_contig_97635
GATGTCCGATTGACGAAATCTCATCGTATGACTATAGTTTTGATAAAGACCGCCACTTGGTCATTATATGAATTGACGATCCGATCATTGGATCGTCACCAAACTTTAGTACACAATAGTACGTAATATTTGAGGACAATAGGAACTTACATATCGGGAATCCAATGTACGGATCTTCCTGAATTGGATTTCTAAGTTTGTAAAATCAAACGTTGACCGCCACTTAATCTTAGCGGTTGACAAAAATCCGACCGTTAGATCATAATGAAATCTTAGTATGTTGTTCTAGAAGACTAATGAGACTATTGAGAAGTTATGGATTAGAAATCTGATGGGCAGATCTTCCGATTTAGATTTCTAGGGTTGTGGACCCTATTCTCAATGGTTGGTTTTTTAGTCAAGTAGCTTGAGTTCTTCTAGCGTGTTGCTGATCTTAGAGTGTTGTTGAGATTCCATAGAGCTTATTGGGCTTAGCATGATTACATGTCTTCCTCGATTGACGTGCACCTCGATTTACGTATTGATGGCATCATATTGTGTTATGCTTGTTTATTTTATGTGATTTGACTTGTGTATTAAAC
>V300016263_L3_WHPEAkcfEAAARAA-541_1_paired_trimmed_paired_merged_contig_97636
ATTGTCCAGCCTTCAGATGCCTTTCCTTGGGTTAACCTACAAGTTTTAGTGCTCAAGAATAACAATCTAAATGGAGCAATTTCACCATTGATCTGCAATCTGACTTCTCTTCAGTTCCTTGACCTCTCCAACAACAATATGAGTGGAATGCTTCCCCCCTGTCTCTTCAGCGATGATCTGCTAGGTTTATATCTTGGAAAC
>V300016263_L3_WHPEAkcfEAAARAA-541_1_paired_trimmed_paired_merged_contig_97637
ACGTTGGAGGTTCATTCTAATTTGATATGGAAATTAATGTTATCAAGAGTTTAAAATGTGATGTAAGACAGAAACTATTATGATTTTGTAGAGAAAATAAGCTTTTAAATGAAAGAGCTGTAAAAACAAAGTCAAGGTTAGGTTAAAGGGTTTAAGAGAGTAAAATTGGGATTATGAAGGGTTAGAGAGGTATGGGTGGGATTGGTTGAAGGATTTGATGGAAGCTAACTC
>V300016263_L3_WHPEAkcfEAAARAA-541_1_paired_trimmed_paired_merged_contig_97638
CCGAGTTCGTCAAGTCTATAAAAAGGTGAAACGAATTTTGGATTCCGATTGTTCATTTCACGCTTTGTTTGTGTAGTGATAATCTCTAATTCCAGTAGTTGAGAATTTGAGTGTTAGCAAAGATGGTTGATGTTTATTTTGTTTTTACTGAATTGGATTGGATTGGGTTGGATTGGATTGATTTGGATTGAATTGGATTGGACTGGATTGCAGCTTCATAGTGTCGTTTTCGAACAATGCTCCTGATCCGGAGA
>V300016263_L3_WHPEAkcfEAAARAA-541_1_paired_trimmed_paired_merged_contig_97639
CAGGACTCAGAGAGAAATTCGTATGTGTTTTTTTTCATCAATTCCCCCAAAATCCGAAGTCAAATTGTTGACTTCTAGTAAGTTATCAGATTTTTCGAAGCTTTAAACATCCTTTCGGAGTGAGATTTTAAATTAAATTGGGGTAAAGTTATACTTATTTTGTTAAAACACGTTTCACAAGCACACGGAACTAGAGTTGACAAGGTCACAGGGTAAATATGATGTCGATGGCCTGAGGTAGAGCACTCAATGGGCAAGGGTGGCCCTTTTTTT
>V300016263_L3_WHPEAkcfEAAARAA-541_1_paired_trimmed_paired_merged_contig_97640
ATTTCCATGTGAAAATTCAGTCATTTTCCAAAGTCACCATGTGAAGTGTTCAGACAATATTCGCACCAATAATTCCGACAAAGTATGGAATTACTCAGTCAGCTAGCATGTTCCCATCAATGATTCTGACAAAGTTTGGAGTCATTCAATTATCCATATTCTACAGTGAAAACATCAATTATTCCAACAAATTTCATTGTTCATCAATAGTGAAAGCAAGTCATCATTCATCAATAGTAAAAGCAAGTCATCCAAGACATTTTTCCAAGTCTATAAGAAGGGAACTCTGGAGGAAGAAAGTCTCAAGTTTGAAATTTCCATAATTTCTCAGAAAAACTTTCTTTGAGTTCACACTGAACCCAAAGAAATCAAAATTGTAAACACTTTTAATTTTCAAATGTCAAGGATGCCTGCGTGCACCAATATCCTTTTCATCAGTCATTTTCTTAGTTGCTGACTCAATTGTCAGTAAATCAATTGTAAGTTCCAGTGTAAGTTATATATATATATATATGTATAGATACTGGAGAAAATTGAAATCTAAATATAACAATATCTAAATCCACTGCCTATATCATATGTACGATTTTAGTAATTAACAACGAAGTGCTGATCGATCTAGTTCTTTGACTACCATGATGAATACTGCCAAGAGGTTATCCCTTATTTGGGTAAATTATGTCCTCCTCAAGACCTTAAAACAATCCATTACTTCCTTGGTCATGAGATCATATAAAGGTGTTTTCATTTCACAAGTCAAGTATATGAATACGGATTGTTGAAAGTAACTTGCATTTTTGGAACTAAAGTATGTTTTATACCTACAGGATTCTAAAACTCTCGGAGAGATTATTTAGTTTATTCGACATTTTATAAGTTAACAATAAGTGCACTGCTATACCACAACTGGACAACTCCATTTGTTTCATTTGCAGTCAATCAAGCTTGTTAACATATGAACATGCCTCAGGAATGTCATTTAGGAACTAAAAAAACAAATTCTATAATATTTCAAAGGGATTATGGATCATGATAATTGGTTTCACAAAGCAACTTCTGGGATTCAAGCTTTTTCCAATGCTTACTGGAGTAAGCGTCCTTCTAACAGAAGAAGAACAAGTGAATTTTGTGTGGTTTCTAGTGCCAAATCTTATGTTCTTGTATGCTAAGAAGCAAGAGTTTATATCTTCCAGATGTGGTTCTTTTTTTGTCAACTCCTTATGATTTATGGTAGAACTATCAGTTTGCCATAAGATTAGCATCTAATTCTAACATTTGTGCTCATATGAAGCATTTACATGTTAGGTTGTAAGTTTATATAATGAGTCAATGGCATGGTAGGGGTAGGTGTAAGTTTTGAGTCGTCATTCACGACCCATACATGTTGCACTATGAAAGTCAAAATTAGTACACAGCGTGAACTTCTAATAACAGAGAGTTGGAAGTCATTTGTTAAGCTGTACTAATTGGACTAAATACAAGTAGTCAAATGTATGTTCTAATATGTTTTGTGTTTTACATATAATAGCGCTATTGAATTAAATTGTCAGTTGTTAGAGGGTACGGAGATCGGTAGAAATCGAATCTGCACCAAAATGTATAGACATGCTTTTTAAGCTTTTATTTAAAATATTATTAAAGCAATA
>V300016263_L3_WHPEAkcfEAAARAA-541_1_paired_trimmed_paired_merged_contig_97641
TTTCAAAATTCCCCGCCACCGTTCCCTTTTCCGGTCGCAAAGCTTCGCCGAATCCGCTTCTGCATTCGCACTCGCAGTCGTATTGACAACACCATAAGACAGGTTATAAAGTATCGCTATATCGACTGTTTGTTTCCCGAGAAAAAAAGAGGAAAAAAAAAAAACTCGGTAATTGACTACCGAATTCGTTGAATCGCTTACTATAGTACTTTAATTTTTGGTTCGAAATTTGTACTCACAAAATTCATCAGCAACTAGGGAATGGAACTTTCACTCTGATTTTTTTTTTCTTTTCCGTATTTACTCTGTTCGATTTTGTGTTCTTGTGCTGCTAAAACACTGCGTTTTAGGGGTTTTGGATTTCGGTTTTCAGTATTCGACTTGAGATTTTTGAATTTTTTCGATATCGAAAGTTGCATGCTGGGAGATTTAATTTACTTCAACCTTTGTAGCAAATGCTTTCCTTGAACTGTAAATTCTGATCTTTTTTCGCTTTCAATTGTTTGGATTTTGAATTGTTATTGGTGGAAATGCCGGCGTTAGTAAAATCAAATTCTAATCGAAATCGGGGGATTTTATGATCATAACAGTCTGTGGTTTCGACAAGTTG
>V300016263_L3_WHPEAkcfEAAARAA-541_1_paired_trimmed_paired_merged_contig_97642
TTTAAAATTCTAAAGCAATCTGATCGTAATTACCTTACTCAGGTTTGATTGAACGCTATTTTCTCTATATGGTCTATGAAAATTGCATTTCGATTGAAGCCCTTTCTTCTTACTTAAGTGCCTATTTCTCTCAGTTATGTACCATTGTTTTCACACATATTGGCTCTGTAATCTATATTCTCAATTGTCTGTCCTCATTCTCAATGCAGCTAGACTTCAAACCCATTCTTCTAG
>V300016263_L3_WHPEAkcfEAAARAA-541_1_paired_trimmed_paired_merged_contig_97643
TTTAAATGATAACCCAAATTAATATGAAGATAATTAAGTTCACCACTTGATATTTACGAATATGTACATTCCAAAAAGAAGTACAACCTTCGCCAGACCAAAAGCAAGTTCAAGATGCTCAAAAGAAAGTCCCAAAATAAAAAGTACAAGAGTGAATCAAGGGTAACCTAACGCTCCAAGTCTTTGATACCGCACTGCTACCCCCACCTACGACCGTCTCGAAGTCTACTCAACCTTCACCTGTAAGTTCAGTGCCT
>V300016263_L3_WHPEAkcfEAAARAA-541_1_paired_trimmed_paired_merged_contig_97644
ATTCAATTGGGATTTTGAGGGATTTTAATTCTTTTAATGAATCTAGGGGTATTCAATTAGGATTTTAAATGATTCTTTGAAATTCAATGTGTATTTGATCAGGATTTTAAGATAGTTTATTAAAATCTTTAGAAACCCGAGTGCATTTAATTAGAATTTTAAAGAAGTTTATAATATTTCATATGTATTCAATTAGAATTTGAATTTAAAGAATTTGGAAAAGTTGATGAATTAGAGGGAATTAGAGAGATTTTGTAGTGTATTTTAAACATCTACAAATCTCACCTCTTCCCATGAGATTTATAAATCCATTAAAATCTCTCAAATTCCCAA
>V300016263_L3_WHPEAkcfEAAARAA-541_1_paired_trimmed_paired_merged_contig_97645
ACGAGCCAGTACACCCGATATACTATAACCGTAATACCTATCAACATCTCACATTTTCTTCTATATAATGAAACAAATTATATTGTGCCGTAATCATATCAAGGAACATGAATTTGAGAAACTTGTAATCAGCACATTCTAAATGATAAACCCCGAAAATATAAATAGATAAAATTCTTTGTAAACTTATTCATCAAATCAAAATCTCAATCTAACATTCATATATTGGAGAAAAAGAAGAAGAATAACAGTCCTA
>V300016263_L3_WHPEAkcfEAAARAA-541_1_paired_trimmed_paired_merged_contig_97646
TTAGACATGATCGCTTGCTCACCAAATAAAGATAGAAAATAAGACATAATTAATAATTTGATAGTCGGTAGCTTTTACATATAAGCAACTTTGCTGTCCAATTATCCCACGTCAAGCGTCACATAAAGATTGGCTGCCGGACCGAAGCCTACAAGACAATGGTGAATCTATGACTTTAAGGGCATCGACTCCTGTATGAACACCATGTGCAATATCACTGAGTCGTGCAACTTCCTAAAACTTTACTTGCTCGGAATTAAGCTTAGCAGCTGAGAGAGACTGCGCAATTTTTAGTGCTGTCTTTGTCTCCCCCTTCAAACTTAATACCGAAACATGGATACAAAATTCCTCTCCCTCCGGAGTCATATACACCAACTTGCCGGAAAGCTATGTCAGACCAGAATCCGACCGGCCTCACTTGTCCGAAGTCTCCGAATGCGAAAACATTCCCGTTATTGACCTGGCTTCTCCCAACAGA
>V300016263_L3_WHPEAkcfEAAARAA-541_1_paired_trimmed_paired_merged_contig_97647
TTTTTTGGATATAAGCACATTGTTGAACACCGAGTAGATTCACAGAAAAAGTGCCCAATGCTTTGTTCCACCAGCATGTACTTTTGAAGATAATGGGTTTGTCTAGTCCCATGCTCAAAGCTTTGACCGACATTGAAGCAGCTTATAAGACCAATCCCGAGCTAAAATCCTTACTAAAATGTTTACAAGATGGTTCAATGTCCCAAAGATG
>V300016263_L3_WHPEAkcfEAAARAA-541_1_paired_trimmed_paired_merged_contig_97648
TTTGCGCTCAAGGTAAACATTCACCTGAAAATAATAATAATTTTAAGAGCCCTTCATTTTAAATCGAACGTTGCTGGCTGAAAAAGACTTGAAAATTGAAATCCAACAGTTACAACATGTAGAATTAAGATCCTATCAACGGTAGTTTTGAAGACTTATAACTATGTGTGACAGCGGGATATCACGAGAAGTATGCAGAGTGTAGTTTGAGGTAGCATTATACATTGTAGATTTCTCAGTGCAGAAGTGTCAAGTAAACTCAACCTGCAACTTTTGCGCAGATGGGTGCATAGCATCAAAGAAAAAAAAAAAAAGAACCAATTAGAATTTACCAGCCA
>V300016263_L3_WHPEAkcfEAAARAA-541_1_paired_trimmed_paired_merged_contig_97649
GACCAGATTCTTCCTTATCGCTGGACTATGCATCACATCTTTCAGTATCATGGTTTTTCCAGAGATGAACTTCAACTCCACATCTCCAGTACCAGCAACATCAGTTGAGTGCGAATCACCCAATAGCACCTTTCTTCCCTCAGTCACATAATAGGTCTTGAATAGGGAACGATCATAGCAATCGTGGTCAGAAGCGCCAGTGTCCACCCACCATCCTTCAGATCCATCAACTACGTTGATTTCTGATATCATTGCAATCAGTTGCTCTTCAACAAGATTTGCC
>V300016263_L3_WHPEAkcfEAAARAA-541_1_paired_trimmed_paired_merged_contig_97650
TCTATGTATAGCATATGCAAAATACAATCGTTGGTTTTCCGGATCACTCAATGTTACGTACTATGAAAGAAAAATTGATATCTAATGTTGAATCATTGCTATCTTACAACCATGTCAATTTGTCACGTCTCATGCTCAGTAGACCAGATTTCATGCCCTCAAATACCAAAAAGAAAAATTCAATAAAAAATAAAATGAATTTTGGAATTTATCGGGTTTTAATCGACTGAGATTTCGATCTAAATTTGTACTATATTGGTAAAGATGGATGAT
>V300016263_L3_WHPEAkcfEAAARAA-541_1_paired_trimmed_paired_merged_contig_97651
CCGGCGAGCGAGCACTGTAACCCCCGGAAGCGTACTGCATTAAATCGGAGCGGCCGCTACCCGGCGTCATGGATCGGGACCCGAGTCCACCTCCCGAGTTGTAGAACGAGGAGGCCGAGGTCGAGCAGGAGCGCGGAATCATCCGACCGTTGATCAACGAAGAAGATGAAGAGGTCGAGGAGTAGGGACTGGATGGCTTCCGGTAGGAGAAAGGCGAGCTGCTGCGGGCTCGTGAGGATGAGGCCATCCAGCTGAGTCAACTCGGACAGTGACTCGGTGAGAGAGATTTGAAAAAATGTAGCGAATAAAAAACAAAAAAAAAAATGGAAGAAGAAGAAGAAGAAGAAG
>V300016263_L3_WHPEAkcfEAAARAA-541_1_paired_trimmed_paired_merged_contig_97652
GAGTGAGGTCATATACATAATACACTACTGAACGAAAAAGTGCAGCCAAATATCTGCAATTTACTGCGGAAATTTGCAAACTGATCCGACAGCGCATTTTCTTACTATTTCAGGTAAATAATAATGGTTCAGTTCAGCTATCTGATGCACTTTCACTCGATGGGTCTACTTATTGTGCAAGAAACTATCTGATTATGAAAGGCTAGTTCAGATTACCTTATCATCGATATATCTGGCCCAAAAGCGTGCAGTGGCTCG
>V300016263_L3_WHPEAkcfEAAARAA-541_1_paired_trimmed_paired_merged_contig_97653
CTCGAGAGGCTTAACTACTAGCCTACTATTACTCGTACAATTTTGTGATTGGATTCATGCTTCTTGTGAAGCATTAGTACGTAGCAATCTTAATTAAATTAACTTTGATTGCATCCTTTAATTTGAACATGTACGTAGAACCACAGTAACAAATAGCCGTGATTTCGTGTAAGAGCAACATTATGCAACTAAGATGACGATCAAGAGTCAAAGTTAAAACACTTGCCACAAATGAAGAGCTGCTCGCATTTCTTCTTCATGCTTGAAATGCAGCTTGAGTAACTGGTCTGTCGTCAGCCATTGAAATTTGAAACAAGCTCCACGGCCAATTCCAAGGGTATACGTTGGACCAGCGAGTGTTGGCATGT
>V300016263_L3_WHPEAkcfEAAARAA-541_1_paired_trimmed_paired_merged_contig_97654
TAGTTAACTTGGCATCAAAGGCCAGAGAAATCATTCTGGTTTTTGCCGTAACCTAAATATTTACAGTAATACACGATTAGTTGAAAGATTTTGGCCTACAATCGGAAAGTAAAGTTTTCAATGACACATCGGAATGGTGCGGTCACGTTCCTTACACATACGTTAGCCTCATGATATGTTGTATTTTCTGGAGACCACTGTTATTGGTGTATCCATCAGTGTTCCGTTTAGCCTTTATTATCTTTGTGCATCCTAATTAAGTGACTTCAGATCATCACAAAACAAATATAGAGGCTATTGGTAAATGTGTGGGA
>V300016263_L3_WHPEAkcfEAAARAA-541_1_paired_trimmed_paired_merged_contig_97655
CCACCGCCACAAACTCAACTTTCCATTTCCCCATGGCCTCCCTTCAAATATCCCCACCCAAATAGCACTTTAATTCCACATTCACATTCAGTGTATATATTTTTCTGGGTTTACAGAAAACCCAATTTTTCTTTTCGTTTAATTCAATTTTTTTTTTTTAAAATTTGGGGATTTGATGATTTTGCGAGACATGCAAGCCAAGTCACTGCAATGGGAGGCGTCTCCGGGACTCCGGGTCGGGGTCGAAACGTCTTCTTTGTCGCAGCTGGCGGTCGTGAACTTGCGCGGTGGCGCTTCTGTAAATAGCTTGAAAGCCAGAGGTTTGTTTGTAGTA
>V300016263_L3_WHPEAkcfEAAARAA-541_1_paired_trimmed_paired_merged_contig_97656
TCATTACTCTCAACTTTGATGCTCTCTCTCACTCCCTCATTATTGTTCATTTTCCATTAGTCTCCTCTTCATTTTTTTTCCTCCACCTCTCAATTTCTGAGAAGATGATGGCGTCGAACGGGAGCGGAGAGTTCAGCTTTGCAAACGGTGACAGAACGGAGGAAACGGCTGGCAAACGGTGACAGAACAGCGAGGAAAGGGCTGGCGAAGATCCAGACGCAGA
>V300016263_L3_WHPEAkcfEAAARAA-541_1_paired_trimmed_paired_merged_contig_97657
AGGGTTTCGGCGTGGCGGTAGCGTCTGCCGTCGAGCAAGATTCTGATCATGGTGAGGTATGTGGCGTGGTTGTGCTTGTAGTTCCGCTGCTGGGAGGTCCACCGGAAAATGTCGAGGGCGAGATCCGGGTCCGATTGGGCTTTCAGTGCTTCGTTCACTTCGGGTGGCCCGAACCCCGGTTTGAGCTTCTGAACCCATGTCTCGAATTGTTTTTCTAGCGGGGTTCGGGTGCGGAGCGGGTTTGTTGGGATAAAGTTTTCGGTGGGTGAGGAGGAAAAGAGGCGGTGGTTGAGATAGAGTGACGCGAGGGAGGACGGAAAAGACGGGTGGCCGTGAACGTGGCGATAGGGGATAGGTGGGAGTGGAGGAGAGTGAGCATTGGGGTTTCTGATAGTGGCGGTGACGCCGGTGAGAAGGCGGCGTAAAGTC
>V300016263_L3_WHPEAkcfEAAARAA-541_1_paired_trimmed_paired_merged_contig_97659
TATTTTCGTGTTTGAATTATGAAACTTTGGATACGAACTGAAATCTTGCAGAAGGAAATTTGATATGAACTGTAAACTTGTGGTTGCGCTTGAAAGTGTAATGTTTGATTTGATGAATTGGTTCTGAGAATCGAGTTTAAATTCGGATTTAAACAGAATATTAAAAAAGGTGTAAAATTGTAATAAGGGTCTTTTTGTTACAATCCCTTGAGCTTAACTATGTTATGAGCCATAGTCTCCTGCTAAATATGGATCTAAAGTTTTCCAAGTCGAACTCCTCATCTTCAAGTAGAGGCTATATTTCCTCTAGCCTAGGGTGGGAAGTACTCGCAGGCAGTGGTACCCGTGGTTATTTGCCCATTCAAACTTG
>V300016263_L3_WHPEAkcfEAAARAA-541_1_paired_trimmed_paired_merged_contig_97660
ATAGCAAAATATGGGAAGAGAATTAAAATGACTAGTGTTTCAGAATCATTAGGCCACATACGATGGTCAGTAAATAGTGTCCTCCTCAGTGAGTACCCAAGTATTATCCCCCAAAATATACTGACCTATTAAATGGCTAATAGTATTGCAACACCTGTCCATTTAGTATTCACAACCAAACACCAATTCCAATTTGTACACGCAACCAAACACCCTTTTCGGTTTTCTCTTACCCGTGTCGTTGCAAACCTGATCAGCCTCACCTTCTTCCATGTCAATCAAAATAAA
>V300016263_L3_WHPEAkcfEAAARAA-541_1_paired_trimmed_paired_merged_contig_97661
CCGTCGTAAGCAATTATCACTAGTTGCCTTGTGTTCGAAACCATTATGTCTTAAGTTCTTTTGTTTTATTTCCACATATGGATACAAACACTAGCTAATGATGGGAACTATATCGATTGTGTCTTAAAGTTGTCACAATGTGCTTTTGTCATCCCAAGATACCATTAGCTGTTTAGATATATATCCATAATTATATCTTTTATGGGTTTACTTTGTGTTCTTGTCTTAGAGTTAGCGTTTCAATTTGATCGTGTTTGACTCTTAATTTCTACCAACCTTTTCTCAGTTTTGCTTTTGGGGTCTTG
>V300016263_L3_WHPEAkcfEAAARAA-541_1_paired_trimmed_paired_merged_contig_97662
CTCTTCTACTGAAACTGCTGGATTCCCTCCTGATCTTAGATAACATATTTTCACACATGAACGGGGTTCGGACTGGATTGTTGCAGGGGAGAAGGATTTTGGGGAAATTGAGATAAAACCAGGATTTGCTTTCTTAACAGGTGTGAAAGGTGGGGTTACGAAGGAATCTAATAAGAACTCACGAGGCTCATCGCCTTCGATATAATCACGAAGAGCAGCTGAGACTCTTTTTAAGGACTGAATATACGCCATGTGTCCAGAGGCG
>V300016263_L3_WHPEAkcfEAAARAA-541_1_paired_trimmed_paired_merged_contig_97663
GCAAAAAAATGGTTGTCCAAAAGGCAAAAACACAGAGAGTTAGTCCCACCTCCGCCTCTGCAACTCCTTAACTCCAACCCATCGCGGCATTAATTTGCGTCGACAATTATTTTTGCATGCATTTTTAAAAATTTGTTTGAGAAAATAATATCGCTAAATGGAAATTAAACCACAAAATAAAAACACAAATCATTCACATCTGAATTTTCGGAACAAAAACTAACTAAATCACTCAATCGGACGTGAACCGGTT
>V300016263_L3_WHPEAkcfEAAARAA-541_1_paired_trimmed_paired_merged_contig_97664
TCTGTGATAATCTTTCTGCCATTGCATTGTCGTTCAATCCTGTTCAACATCAATGGACCAAGCATATTGAGATTGATGTCCATTTTGTCCGGGAACGTGTTGCTAAGAAGACACTCCTGGTTCAGTTTGTTTCTTCTCGGGAACAATTTGCCGATATACTCACTAAAGGCCTCAGTGCTCCTCTCTTTCGATCTCATTGCTTCAACCTCATGCTTGGTTCCTCCACGGCATGAGTTTGAGGGGGCATGTAAGGATATAGATAGTGGCTAGGATTATGCCATGTGTTAACAAGAAACTGAATGTTTAGTTAGTCAAGTTAGAAAGGTAGTCTCTTATATAAATAGATCATTGTAATGACTTACAGGTTAAGAAAAGATAAATACAACAAATCCTTGCAGCTTCTCTCTCTCTAAACCTTTCTCTCTCTCTAGTTCTTGAATCCCTATTC
>V300016263_L3_WHPEAkcfEAAARAA-541_1_paired_trimmed_paired_merged_contig_97665
AAAAAGTCATCTCGGATGGCTGCTGAGGGCTTGCTGGCTCTAGCTCAGAATGAGAACAAGGCTGCTATTATTGAACTCAACTGTGAGACTGACTTTGTTGCTCGATATCTTTCAATACTTTGTAAGTGTGACTGATATGATTCCTCCATATTTTTTTAGTTCTATTTGACTAGTTGCTATTATAAGTATATGGTTGCGTACTTAATTTCAGTTGTCCTTTTTTCCCCTTATTTCTTCTTCCTCTGCTTCGCTTTTGCTGCTTCTTCTTCCCCCTTTTGGTTCCTCCTCTCTTGCTTTATTTCTTCTGATATTTTCTCTCTCTTGCTCCCTTCCAAATCCCACAAGAGTCTTTGGAGTTGGAGGCTTTTGCTCTGTTGGGTTTTTTTCCAATAACTCAAAGGGCC
>V300016263_L3_WHPEAkcfEAAARAA-541_1_paired_trimmed_paired_merged_contig_97666
GGGCATGCCTAGGCGGCCTCAAAGGCTGGGCGGGTGGCTTGCCGTCTCTGTTTTGTGGGAGTCGGCGAAAAACTCGTGTAGCTTTGTCGGGGTGTGCCTGGGTGGATGAGGCTCACTCCAGGGCGTTTGATTAGGCGCCAGTTTTATAAAAGTTGCTGAAATCTGAAAAAATTTCGGTTGAAATCTGCGTTTTGTTTTCAGTTGCAGAGAAGATGAAGAAGACGCGAACTTTTGGCTGGTTTTTCTTTCTATTTTTTTCTGCACTTTACTAACAGCTGTTACAGATTCTTTTAGCATTTTTTTT
>V300016263_L3_WHPEAkcfEAAARAA-541_1_paired_trimmed_paired_merged_contig_97667
TTATAATATTGTACTTCTAGGAATAATGCTTATTTTTTATTTTAATATGGTGTGAGTTATTTTGATTCAATTTTTTGAACTAGTGTGGATAATTTTGCTTTCTTTCAGAAATAATGTAGATTATTTTTGTTCAATTTCAGAAATAGTGTATTATTTTGCTGTAGTTTCAAAAATATTATGTGTTATTTTGGTTATGTTTGAGATATAGTGTGGGTAATTTTGTTGTAGTTTCAGAAAAAGTACGGTTTATTTTGCTGTGATTCCAGAAATAGTGTAGGTTATTTTAGTTCAGTTTTAGAAATAGTGTGTGTTATTTTGCTATAATTCTAGAAATAGTGTGTTATTGTGGTTATGTTTCAGAAATAGTGT
>V300016263_L3_WHPEAkcfEAAARAA-541_1_paired_trimmed_paired_merged_contig_97668
TTATAATATTGTACTTCTAGGAATATTTTTTATTTTAATATGGTGTGAGTTATTTTGATTCAATTTTTTGAACTAGTGTGGATAATTTTGCTTTCTTTCAGAAATAATGTAGATTATTTTTGTTCAATTTCAGAAATAGTGTGTTATTTTGCTGTAGTTTCAAAAATATTATGTGTTATTTTGGTTATGTTTGAGATAAAGTGTGGGTAATTTTGTTGTAGTTTCAGAAAAAAGTACGGTTTATTTTGCTGTGATTCCAGAAATAGTGTAGGTTATTTTAGTTCAGTTTTAGAAATAGTGTGTTATTTTGCTATAATTCTAGAAATAGTGTGTTATTTTGGTTATGTTTCAGAAATAGTGTGG
>V300016263_L3_WHPEAkcfEAAARAA-541_1_paired_trimmed_paired_merged_contig_97669
CATTCACTGGTCGTCTGGGGCAGTATGTCTCTCTCTCTCTCTCTCTCTCTCTCGATTGAACAATTCAAACTTGCTCATAGCTACAGTGCACATCTGCACATCAGCAGCAAGAATTTGATTCCTTTGAAATATCGAAACAAAAATATTCCTGCCATTTTTATTGTTAAATCAGTTCATGCGAATAATAAACTAATGGTTACAGTTGATTATTTTTGGTATTAACCAACAAATTATATGGAACAAAAAATTGTTGGTGCCAATCTCTCGTGGTCAAATGTCTTCATTTACGAAGTGAGCATCTAGGATTGATCACCTGCATGAACACATACAGGGAAAAGGTTGTTGCAGTAGGGGATACCAGGGTGTGCTAAATTGGCATTGATGGCCGAGTTAATCTAGCTGATGTTTGGACTTTTTGTAGAGTATTTATGATAGGCAAACTGTATTAGCTTGAACCCAATTTATGCAGAGGCAGAATAGGTAGGCCAGTGTGTGTATGGGGTATCAGGAGTACACCGGAGTCTTCTGACACAACTCTGACTCCTGTGATGTTACTGTACATTCACCTTTTTCAGGAGGGGGCACATGGGCCAGTGTCATGGTTCATGGTCTATCCTCAGCCATGAGGTAGGGATTAATCAGCTGATCTGGACAGGTATGGTTAGCTTGGATTATCACAAGCTGGTTCTCAAAGTCGATGGTGCAGGAGACATTATGCATTGTCCATTTGTCCTCCACTGGTTAAATCATTTTGATCTGACCTAGTAAAATTGGGCCCGTTGATGGAATCTATGGATTTGGTATGAGCCGTCCTTGGGCTTTTTGAGGGCTTTGTAAGCTTCTCAGACTACCAATAACACATAGGAAAGGTTCTGATATCAGATCCAGACAATACAACTTGAACGAATTTTCATAGTAGATCAATGAACCATGTACGGAATAATTTCTTCCTGAGGGAAAATACTAATAGTTGACGAATTTTCCATCACCTTAAAATTTAGTTGTGCTTGCATTTTGACTGTCTCTTGTCCATGTTAATTACAGGTACTTCCTTTTGTTGGATTTTCAG
>V300016263_L3_WHPEAkcfEAAARAA-541_1_paired_trimmed_paired_merged_contig_97670
GGAGTTGAGTCAGATATTTTTCCAAAGGCTCAATTATTGTACTGTTTTACGGGTCAAGCAAAACTCGTGGCCTCACAGGCTCACTCACACACCAAAGATATTAGAAAAGAAAGGAAACAAATGTTTTGCTGATTCACATAAAGGGTTGGCTTGCACCAAAAAAGTTGCAACTCAAAGGCCCCAAGTATCAATCTTTATCATACAATTGGGGTAAGAACTTATAATTTGAAAAGGAAATCCCTCATATCCCTTTCCCCCTCCAGCCGGTC
>V300016263_L3_WHPEAkcfEAAARAA-541_1_paired_trimmed_paired_merged_contig_97671
TACAGGGGAGTTGAGGTCAGATATTTGTCCAAAGGCTCAATTATTGTACTGTTTTACGGGTCAAGCAAAACTCGTGGCCTCACAGGCTCACTCACACACCAAAGATATTAGAAAAGAAAGGAAACAAATGTTTTGGTGATTCACATAAAGGGTTGGCTTGCACCAAAAAAGTTGCAACTCAAAGGCCCCAAGTATCAATCTTTATCATACAATTGGGGTAAGAACTTAAAATTTGAAAAGGAAATCCCTCGTATCCCTTTCCCCCTCCAGCCGGTC
>V300016263_L3_WHPEAkcfEAAARAA-541_1_paired_trimmed_paired_merged_contig_97672
TGAATTGGAGTTGGAGTTAGGTTTTTGGTGGCGGGTGCGGTGGTTGCCCTTTTTTGGTGTCTTCAAATGGCAGAATCTAGGGTTTTGAGACTTCGGTACACGATGAAGGTCTTGATTTGATTGGATTAGATACGTCGACGTTTAGCCTCTGCATTGCGACTGGTACGGTTGTTTCAGTTGCTGCGTTAATTTTGTATTAATTT
>V300016263_L3_WHPEAkcfEAAARAA-541_1_paired_trimmed_paired_merged_contig_97673
ATGTAATGAAATATAGATGATTCATATTGTTGAAATACAATATGAAGTTGATCCTACAAATGTATGTCAAAAGTGTCCGTCCTTGAATCATAACTGTATGTACATGTACATTTGCATGGAAAAAAGCAAATCAGTAAGCTCTACATGACAAGCCATGTGGTGATCGAAGATGCCTGCTCTTTCAAACTCTGCTAGCAATAAGCCAATTCACATTTCATGAGAGCATACCCACTAACGATGCACACGTTTTCCTTTCGCTTTATCATAGTGAAACATACTGATTCAAGCGATTTCTCGTCTGATTCAAGACATCGAAGGTAACCATGAATACCAA
>V300016263_L3_WHPEAkcfEAAARAA-541_1_paired_trimmed_paired_merged_contig_97674
CAAAAGGTTCGGAATTTCTTTTTAAATGTGTCAATACATTATTATTATTTTTTCTTTTGTGCCTTGGCAATATGACTTATCTTGCCAAAAGATGTGTGTGGGTTTTGAGGGTTCAAGGATCCCCTTTTCTTAAGATTACTGGATTGGTCCTTACCTCCATGTGTTGTTGAGTCTATTGAGATCTGGTATGCATGAGAACTTTAAGTAATCATTGCCATAAAAGGTAGAAGTGATAGACTCACACCAGGAATCGGTTATCTTATCAGGAGCTTTATTTTCATCTAAGATCAACTTTGATACTTGTAGGTGTATATAGGTTAAAACTCCGC
>V300016263_L3_WHPEAkcfEAAARAA-541_1_paired_trimmed_paired_merged_contig_97675
GAAGAAATTGGAGAGATTTTTGTGGACTTGGGTTCGTGTGTTTGTTTTTCGATTTCGAGGACCCTGAGTGCTTTGGTATCTCAAATTTACTTGAGGAGATCGAATGATCGGGAATGTTTCGTTCACTAATTAGACATGGTTCGATCTCGGGAATGTTTCGTCCGCTAATTAGACATGGTTCTGTTTGGCTGATAAGAAATCTAGAAAGAAAATTCAGTTATTAGGGTGATGTTATCGAAGTTGCGTTATTAGAGAGAATGAAGTATATTGCTCCTTAGAGTGATTGATGATACTTCTTATCACTTCATACGTGTGTTTCAAGATTTCCTTATGTATTAAAGCATCCCGGTTACATGATTGTTTTTTTCTTTTTATATATATTTTTTATGCTATTGTCAGGGAACAACTGTTGTTGACAACTT
>V300016263_L3_WHPEAkcfEAAARAA-541_1_paired_trimmed_paired_merged_contig_97676
TTTGTTTCTTCTCTTTTAACCTGCAAGTTTGTTTCTTCTGTGCTTCTTGGTTCAGTGTTTGAATAGGATTATAGGATGAGAACTTAACTCAGTTTGCGTATGCAGATGTGGGCTAGGCTAGTTGGTCAGGACAGTGCGTCTAAGTCCTTGCACCTAAGTTCAAATCTCCTCCCCGTAGATTATTTTCCGGCTTAAGAAAGCAGAACTAGAAGCATGCATGCTTGTTCTGCATGAGTTAAATATCAGGAGGAGGAGGAGGAGGAAGTTAAATTAAAAGCATATTTTTAGGACTGCTTTACTTTTCCATTAATCTAATTCTAATCCTGCTTAGATATTGAGAAATTGGTTGAGCTGCAGACATAGATAGCAGGTAGACCTAAACAATGCAACTACTTTATTGGTCAAATCCCTATTGAATATTAATCAATCAACTAATAGGGTTTAATTTTACTAAATCACCAATAGGGATCCAATATTA
>V300016263_L3_WHPEAkcfEAAARAA-541_1_paired_trimmed_paired_merged_contig_97677
ATCAAAGCTTGATGATCTGCTCCATTTTCCCTTCAAATATTCTTCCCACGAAAGGCTGTTGCTTCGCTCCACACTACTTGACGATGTTGTTGTATCATCATCCACATCGAGCAGTGCAAGACCTAAATGTAACTCTACGCTCGAGTTTGGATAAACTTCATCATCATTATCATCCCGGTTTTCTGACTCCTCGTTGTCAAAAGATTGAGAGTTCACTTGCTTTTCGACATCTGATTCCCCTTTTAGAAGCTTCAGTATCTCACTCATTTTTGGACGAAGGCGGGCTGAGCGTGTGA
>V300016263_L3_WHPEAkcfEAAARAA-541_1_paired_trimmed_paired_merged_contig_97678
GTTGAATGGGGAGAGAAAAAGACTACATGGGAAGAAGTACTTTCACGTTGTGGAAATTGGGTTTACTTGTTTTGGCATTGGTGGAGGCTTCTTCTGCAACTCTTTCTCCTACTGGTGTAAATTATGAAGTTGAAGCATTGGCGGCCATTAAAAGCGATCTACATGACCCACATAACGTTTTGGAAAACTGGGATAGTAACTCTGTAGATC
>V300016263_L3_WHPEAkcfEAAARAA-541_1_paired_trimmed_paired_merged_contig_97679
ACATAGTTTAGAATCTTTTGTTCTTGTATGTTTTTCATCGGCTGGAATGTTAAGATATTTTTTAGACCTAAAAACTCGTGGATCTGCCGGATCAGCAGCTGCGCACCATATATATAGGCCGAAGACACATGTAATAAGAGGAGTGTAGAGTCCCATCACAATATACTGAAAAATCTTCCTTCCAACAAAAGGTGCAAAGAACACATAGAAAGCAAAGG
>V300016263_L3_WHPEAkcfEAAARAA-541_1_paired_trimmed_paired_merged_contig_97680
GTTTCTTGGCACTCTGGTTGACAATGATACCCTTATAAGATCTTCCGCAAGGAAAGTACTTAAATTGGCAAAGCTGCCTCAGTTAAAGATGTTTAGGTTAACTATTGATGCCCTTCTAGAAAATATGGAAAGATATCCACAGGATGAAGCTGGTGCATTATCTGCTTTGTTTCATATTGGACGAAATCATGGAAAGTTTGCGGTCCGCATGATTGAGGAAGTTTCTCCACAGATGGAGCCAATTTCTAATGGAA
>V300016263_L3_WHPEAkcfEAAARAA-541_1_paired_trimmed_paired_merged_contig_97681
ATGACCCTTCTACGTCTGTCCAGGTATATGCTTTGCTTATCACTAATAAACCCGTTTCTATGTCAGATGAGTCTAGTCCCGTATTATTCCCAAGAATTTACGTTTGATTGAAATACAGATATGCATTATGCAGTTGCATCAATGCAAATGGTTTCTAAAATTACCTTATGACTTCTCTTCGTTTTAGGTTGCAGCTCTCAGCGCGATTGG
>V300016263_L3_WHPEAkcfEAAARAA-541_1_paired_trimmed_paired_merged_contig_97682
AAAGGTTAGTTGATGCGTGGTGTCATGGATATGGATATTCAGATATGGACACTCATTCATATTCCATGAGCCTAAATGTACTAGAGTCTACATACCGAAAGAAATATTTTCACGGTCCACTTTTGATAGATTTAATATGCACTTTGTGTTGAACAAGGGACTAAAATGGGATAACTGATAATCTTGATGCAGCACCAATATTTTCCCAGCTTTATCTCTTATGCCCAACATTTAGCTTGGTATGGACCAATAGGTGTTAGGTTTTTGGGGATTTTATCAAGCTACATAACACCAAAGATCTGTACTTGGAAAATCTTAATTAACTCACTGTTGATTGTGTTCTTCGCACAATCATTAAACGGTGTACAATGGCTCTTGCAACTCCCTCCTCTACCAGAAATTTTCTGTTTAGG
>V300016263_L3_WHPEAkcfEAAARAA-541_1_paired_trimmed_paired_merged_contig_97683
CTACCACATTATCAGAGTTTAAAAGGTCTTATTCTCATTTGCGTAATGTGATTGTCGGCGTCCTCAAAAAATTTTGGTACTCTTTTCATAATGGTCCTGTGAAAGCTACAGTTTTGGAATATCTTGAAGTTTAACTTGGTTTTAGTTCTATTGGTCCACATAAATCCAACAACATGTAATGCAAGTACTAGTCGTTTTATTCTTCTCTTTCGCATGCAGTGATGTTGGCTCTTTGAGTGTGTTTAAGCACTTTCATTGAAAAATTGGTAGCTTTTTGTAGGAAAAAAGAGGGAAAGTGGTTGTCCAAGCATACTTTGGCACTAGGCTATTTACGGTGGTCACAAAGGCCACCTATAACCCCTATATTGTTGCATTTTGATTTGTCCAAGAGGGACATATTTACAACTGCAATTCTTGTGGCACGTTAATTTACTGAAAGATCATCAATCATTGTCAAATTCCAAACAACACGATTGTGATCCAATTTAAGAAGGTGTTTTGTTCATAATGTTCCACCATTTCTGTTGGCAGTAAAAAGGTTGCAGCGTGTGCAAAG
>V300016263_L3_WHPEAkcfEAAARAA-541_1_paired_trimmed_paired_merged_contig_97684
TCGCGAGGCAAATTAGCTCTACTATAAACCCGAAAAATAAGCCAGAAAATTTCCGGGCCAATCTCACAACACTTGGACTCTCTCACTTCTATGAGGAAATCCCACAACACAGCATATTGCTTGCTACTTCCTAAAATGTCAATCAAAATGTGATAGCTTTCAGCGCTATGTCGAAAACCCGGAATTGTTTTAGCCCAAAGAAAGAATCTGTGTGCAGAAAGCCCGAGATTTTTGCAGCGTTTCAGAACTTGCTCAACCAAGTCTGTGGAGATTTGGGTAGACAAAGCGTTGAGGGAGAGCTCCAAGTCGTGGTGAGGGTTCCTGTGGTCGCTGAGGATGCGGGAGAACTCGCTTACCAGGTGCGGTGATGGTGGAGATGGCGGGTTGTGGTGGGTGAGAGAAGAGAAGGGGTGGCGGTGAGCGTTGGGTTTGGAGGGTGAGAGAAGAGAGTGGAAGATAGAGTGAAGGGTTTTGGGTTTAGAGGGGAGAGATCTCAGGGACATTTTGGTGAG
>V300016263_L3_WHPEAkcfEAAARAA-541_1_paired_trimmed_paired_merged_contig_97685
CGAAAAATGTCGAGGGCGAGATCCGCGTCCGATTGGGCTTTCAGGGCCTCGTTCACTTCGAGTGGCCCGAACCCGGGTTTGAGCTTCTGGACCCACGTCTCGAAGTGCTTTTCAAGTGGGGTTCGGGTTCGGAGCGGGTTTGGAGGGATAGGGTTTTCGGTGGGTGAGGAGGACAGCAGGCGGTGGTTGAGATAGAGTGACG
>V300016263_L3_WHPEAkcfEAAARAA-541_1_paired_trimmed_paired_merged_contig_97686
TCTGATTCTCGTGCCCTGCCACATGCTCAAACACATCAGAGTAAATGAGAGCTAATTGTACAATATTTATGATTTAGGGCTTGCATTCATTAGAATGGAAACACATTCTAAATTAGGAATCTCATAACATTGTCTTACGAAAATTCCAAATGGATAGCAGTCCATACCTTCATTAGAAGGGAAACTGAAAGTATATGAATTATGAAGTGCAGAACTTAAAAAATGAGGGACAAAAATTTTGTGTATGCTAAAGATAGCATACTGCATAAACCTCAGTTTTAAATATGACAACACGATAATGCATTTCAGTGCATATAACTATAGTTCCACAAATTAGGCTCCATCTGAATGCAATTGGTTTCTCTGCTAGATTGCCATGGATGAAGTATGATGTTTTATTTACCGCATCTAATGATCTTACTTATGGATTGCAGGATGAAGTTATCAAGTTAAATGAACAAGTTAGCCATT
>V300016263_L3_WHPEAkcfEAAARAA-541_1_paired_trimmed_paired_merged_contig_97687
GCCATTAATTAATCGCGTGCCATCCTAGGTTTTTACAGACAAATTAAATGTTCAGAAAAACAGCATAGCAAATATAAACAAGAAAAATATGTAAAGAGTTTACGGCACAATCTACTCCATGGTTCACAAAATTAGAGAGGTGAAGTTACCCATAGAGGAAGGTCAATTGTTAATATGTCTATTCAGGCCTATGAGCCTGGAATGAATGATAAAATTAAATGCTTGAACCAGAGGAAGGTCAATTACCAGATCTCCCCGATGTACTGAGGTATTCTGATCACCAGCCTCCTTTCT
>V300016263_L3_WHPEAkcfEAAARAA-541_1_paired_trimmed_paired_merged_contig_97688
AAACTTGAAATTTTTCCGGCTTAGCGAGTGTGGGAAGAGCCCTTTAAAAAAAAATGGATTTTTGCAGGTGAGCCAGATGCCGAGTCTACCTCTGCCAAGTTCCTCTTTCTAGGAGGATTTTATCAAAAAATGTCAGCTGGATTGGTAAGTTGCTTTTGAGTTCGATTTTCATTGCTCCGAATCTTCTTTGTTCGATTCTGCCTCTGCTCCCTCACTCACAGAATCCCAACCGAATTCTGACTCCTTGCTTCCCATTCTCTTGGCTACGACACTAGTTCTATTCAAACTGCTAACTATGATTCGGATTTTCTGCCAGACTTCAGGTTCCCTCTCCGTTCTAAAAGCAAAAAAGGCAAGTAGAATCCCCAGGTAAGACCTAATAATAAAAATGAGCTTAGCACAAGCACTAAGTAAGAAAGCTACCTTGTTTAGATCCAGACTGACTTAGCTTGAAGCATGGCTTGCCGTTTCGGGGCTCGATGCTGCCTTCCATTCTTTGTTCGTTCTTTTGAGATGTTATTTGATC
>V300016263_L3_WHPEAkcfEAAARAA-541_1_paired_trimmed_paired_merged_contig_97689
GGGTAGAATGGTCAATTAGAGACGACGGAGCTTTAAATTTGGCAACCACCACCACTACCCCATGCCGATGCCATTCTTTGGACTTTGAACACGTTCCGAAGAAGCTTAAGGAAACAGCTGATGATGATGATCAGATCCAAGTGAGTGGTAGATCATGTGGTGGAGGAATTAGCATCAAGTGTCGGCAGCCAATGCCTCATCA
>V300016263_L3_WHPEAkcfEAAARAA-541_1_paired_trimmed_paired_merged_contig_97690
CCGCCTTGTCGATTTTGTATCCTAAGTAGTATTAAACAGCGTTGATTATGCTTAATTATACACTGCCTTGGAGTTTTAATAATGATTTTTTTATGAAATGATGTGTTATTTTTCTTAATCTGTTAATTAGAGCGGCTGGATTGGGCATCCGTTTGAGTACGACGGAGGGGAAACCGACTTGGTGATTCGGTTTTGCAAAGATGTGGAGAGTAGATCACAAACGG
>V300016263_L3_WHPEAkcfEAAARAA-541_1_paired_trimmed_paired_merged_contig_97691
TTTAGAATAGGCAATGATTCCGGGTGGGCCCCTTACATTCGCTGGCTTCCTCGCCCGGAGGAGATGCATTGCACGATATTTTGGAGTGACGATGAGCTGGAGCTGATTCGCCAAAGCTCTGTATATCAGGAAACAATTAATCAAAGATCTCAAATCAAAAAGGAATTTTTGGCAATTAGGACGGCAAAATTAATCAACCAGAGCAACTCGTCAACTGTTGGTGGCACACATTCTTCAGAATTAGGAACGGCTCTCAAGAACTTCCCTGAAATGTCCAAAAGTATCACCT
>V300016263_L3_WHPEAkcfEAAARAA-541_1_paired_trimmed_paired_merged_contig_97692
TTTGATTTAATTAATATTCTGTAAAGTTTAACAAATATTAAGTTTTATTGCAAAATGTATTTTTATTATTAAATATGAAATCATATAATTATATTAAGTTGTAAATACTTTTGTCAGACTCTTGGTGTTGAATTCTCGACATATCTTCTCATGTAAGACCAAACTTTTATTAGTAGAATTTCAAATTGTCTTGCCCATGTCACTAGTTGCACTTGTGACCTACTATGTTTCAAGTTCTGTTCCTAAAGTCGCGGGAATAGGATCTTATTTGGTCTTCCTTATGGCAATTTTGGAAATTACTTTCTTGTGTCTATTTATCGTGCATTGTATGATCATAAATTAATTTAAATTTTTTTATTTAAAATTGAACACAA
>V300016263_L3_WHPEAkcfEAAARAA-541_1_paired_trimmed_paired_merged_contig_97693
TTTGGTTGATTAATTTTCCGTAGGTACACACCAATTTTAAGAAAATGTGAAGGCATAATACCTTCTCCAAACAACAAAACAATCTAGCAGGCATATTAGCTTATGAATACTCAGCAAGGAAAATAAAGTAAAATACAAGCTCTGTTTTTCAAGTTACTCTCCTGATAAGTTATGACACCAGATTTTCGTTTCTAGAAAAATTTACCAACTCATTCTGCATTTGTAGAAAAGGGAAATTGCTGAGCAATTATGGGTTCGGGAGGGAAGGAAGGTGGGGAGGGGTAAACATGGTACT
>V300016263_L3_WHPEAkcfEAAARAA-541_1_paired_trimmed_paired_merged_contig_97694
TGGACTACTGCAACAAAAATAACAACGTAGATAGTTCCAAACATCTCAGAAAACTCAGAAAATGAATGATCTAATACTCCTCAAAGAAATCAGCTCTCTACTAAATCTTGAACACTAACGTGCAACAAAAATCTATTTAACATTAAAAAAACATAAAACATTTTCACATTTCCTACATTCCCTTTACTAGGCCATAATGATTTCAACTCGAGATTCAAACAAATTACAAAAAAAAGACACAAATTCCATTATCCATCGTAGTATAAACTTGGATTCAAATCTAGGTCGGTGATATTACACAAAACAAAAGGGTATACCACGCAACACAAGTCACTCCCTTTGTCAAAGGGAATGCATTCTTCTAAAGAAATCCCGACCTCCAAAACAACATTTGCTGGCAGGATGGCACGAACTTGTGCATAAATAAGAACACAAATAATTTGAACCAAAGTTTTTCCAGAATAACTAAATGCTCGTTTGGTGACGTTGAAAGACACGTGCCAGTATCAGGTTATTGCCACATTTCATACTATGTCTATAAGAAAAATAATGAATTGGTATAGACTTCCAGAGTCTGATTATTGGCTTAGACAATACATCTAATAAAAAACTAGTTGATAAAGGAAAATCCCAAAACAAATTAACGGATAAGTATCCAGTGCATAGTGCCTTT
>V300016263_L3_WHPEAkcfEAAARAA-541_1_paired_trimmed_paired_merged_contig_97695
CCTGCTTCATGTTAGGTTAGATTAAGCTCTGTATGCGGGGAAGCTGGTAGACTATTAGTGTTTGGATGTGATGCTTTTCTTTCTCCTTTCTTTTGTTCTTTTATATATTAAATGTGTTACTAAAAAGGGGGACTAGAATGGGTGCTCAGTATACATGGTGTTTTGATTTGTAAGTGTAGTATATCTATGAACTTTAAATACCTGTACTACCTGTAGTTCTAGCATTGGAACAATCAAAGCAAAGACAAAATATATCTCTAAAGGTTACGACAGTAACTTTCTTGTCCTAGAAATACGTCTATTCCTCTCCTTCGAAAGGGTCCACAACACTATGTAAGGAGGAGATTGCCAAGTCAATGGCCCAATTTTGTTACAAGAACACCCTTGCTAACACTCAACACCGAAGGGCTAACAAAAAAGGCACTATGCACTGGATACAAAAAATGAACTATACAATCGATACTTATCCGTTAATTTCTTTTGGGATTTTCCTTACATAG
>V300016263_L3_WHPEAkcfEAAARAA-541_1_paired_trimmed_paired_merged_contig_97696
CTGAAGAAGTTTCAAAGAAATTTCCAAGCAATAAAAAATTGAAAAGACAAAAGCCACTGTTTCGATGCCAAGCAATGCTCTGATATTCCGAATCTCTGATTGGGACAAGGAATCAATCAGATCATCATCAGAGCATTGCCTGGATCGGGAGAGGGAAAGGAGTTAGAATCTTCGCATGATTTTGTCCTCCGTGTTATCTAATTAATTTGAGAAATTTGCGGAATTGGATGGAATTTTGGTTTTTTTTCAATTTTTTATTTAAGGT
>V300016263_L3_WHPEAkcfEAAARAA-541_1_paired_trimmed_paired_merged_contig_97697
GGCCGGGACCATTCTTGTTCATAAGGTTCTCTTCCTCTCTCTTCGTTTTTGTCTCAACACTTTCCATTTGGAATGTTGTCTTTAACTATTGTATGCAGACAGTTAAACGTTGTCTTTGTGTTAGATATTTTTCATTTCATGTATGCATGCAAGCTTATTGTGAAGGATGTTAGAAATAGGGTGTTTTGTGTATGAAGGGTTGGAAGCCTTTTCACCCATGTCTTCACTTCCCAATTAGAACCAGGTCCATGGCATCAACTGTTAATAATATCAGTATTTCATTATTTTGGCGAAATGGTTAATTGAAATCTGTGATGCCTGTGTGAAATAGATTGCTGGAGCTGCTGCTGCTGCTGGCCTTTC
>V300016263_L3_WHPEAkcfEAAARAA-541_1_paired_trimmed_paired_merged_contig_97698
AGCCTTTGCCCATCTCCACGACTCTGATCATCTTGACTGGTATGGCCACTCCAGTTGCTATCGCTTCCCTTCCACGCCCCCAACACTCCGAACGCCAGGCACTGTAAATTCCCTATCCAGCCAAGGAAGAATTTCCTCCTTCCAATTTACATCAGGCTTATCTGAACGATCACTCATGATAATCGGTGGGAAGATCCATGGATGATACGTTACCGAATTAGTTTGTTCCTTTGCCCTCGATAGAGTGGAGGACTTGATTGTCGGGATAGCCTGAGAACACCACCGGACGTAGACGCCACAACTCCGAGTGTTGAATGCCAGAAGAACAAACGATGCACATATGAATCGAACCGATAAGTAAGGATGTCACTTAATTCCCGTTGACGGACAAAAGTCGGTCTTTGAATTGTGCTAAACTAGGGAGAGGTGTATACGCGATGTCGAATGTCCTATGGCACCCATTCCTCTTCACGAGCGTCCAACATGCACGACTCATTTGTAACCGCAAGCTTGTGTCCGAAAGCGGAGTAGTGGTGGGCAACAGGACAGGACTAGGGGTAGATTTACCAACAGCCAAGGGGGATGCGGAACAACTCTCCACTTCCCAGATTCAGGATTAAAAACCTCGGAAAGGGCCGGCCATTTTTCAGCTAAGTAATCCTAGTGCAATAATATAACGATGTTCCTCAAAAGATGAATTCAGTACATGG
>V300016263_L3_WHPEAkcfEAAARAA-541_1_paired_trimmed_paired_merged_contig_97699
TCTCAAAGTCGAGATCCTTGCTTCTCCGCCGTAAACCTAAAAAAAGGAACATACAATTGTTTCTCCAATTTCAAACCACAATGAAGACATGATGTCAACATTTTGTGAGAAGGAACCTAAGGAATCGCATGAGATGCTTGTGGCTCGTTTGTCAGTATTTTCGATTTGTTTCTATTGAAGAGAGAGGGAAATGAAAATGACTGAGGCGAAGAGAAGGAGAATATCTAAACAAAACTTTACCGAGTATTATTTTGTAACCATTCTATGTTTTTTTTTTATCTTTATAGAGTTATTTTAATTTTTTTTTTTAAATAAAAAAAAAACATCAACAAACGATCCCCTTGCCATTAGCCCCTAAATAACAGCATAGACATTCTTCTTTAAGACAAACCTTGTGAGAAGCAAGATAGAG
>V300016263_L3_WHPEAkcfEAAARAA-541_1_paired_trimmed_paired_merged_contig_97700
CTGGTGGCGGTGGCGGCGGGGTAGTCGTCGTCGTCAATGGTTTCCTCTCCGGCTCCGGCAGAGGCTGCCGTTGACCTGAATCTGAGTGTTAATCTTAACGATTCAGATTCAAATACAGTTTCAGATTCAGGAGTTATGAGGAGGAGCAATTTATTATCATTATTATTATGTTGGTGCGAGGATTCGTTGTTTAATGTTCTGTGTAGATTATCACAAAGGGATTTGGTAAAGTGCAAGATGGTGTCCAAGTCCTGGCAATGGCACCGAATAATCTCCCGTGTGTGGCTGCGGATGTTTTGGCCGCGGTCTCCTACCGTGGGTCTTTTCTACCGTACGATCCACTCTTGCGACGGTATGTATCAGTTACTCTCCTTGGTCTATTTATATGCTTATCCCTTCTTCAAGTCCCCCGAACCGTCGCCACCGCTTCTGGATTGGGGCGGTGAACTGTGTCGGTGGCAGAGACGTGACTTCTCTGACAATCTCAGGGACTCTTGTAATGGGTTACTTCTGTTGTTCAACCCAACAACTTACCAGTTTTGTGTGAGCAACCCCATCACTAAGCAACACGCCTCCATCCCTCTTCCTGTAGTCGAAGCCGAGGAGGCCGATTTCTGTGCTGCCTTGGCTTATGACCCTGTCGAGTCAGATCACTACAGAGTTGTTCGAATTAGTTATTTCCATTCCCAGCAACAACCAACCTCCATAACCACAACCACCCCAATGGACATTTTCTCGTCGCATTCTAGACAGTGGGTTCGACATGGGTTGCGACTTGACCCCACTTTTGTTGAGGGCTTCAAAAGGTTCAAACTTTGCAGGAAATTTTTCTACTTGCGTGGGGTGTTATACAGCTTAGCTACCTCAGGGAAAATTTTGTGTATTGATCTCAATACTGTTGAAGCTCGTGCTCTTCAACTACCTCCTCGTCCTGTCCTTGAGGAGGAGGACCATGACGATGATGACAAAACAATGGTGGGATGTCTTGTTGGGGTGTCAATGGACCTTGTCTGTTATGTAAACCGTGATGCTTCAGATAATTTTTATTTTTGGTCTTATGATGATCGACCAGGATGTGAATCTGGTGATAGATGGACTCTCAGATATAGTGTGTGCGGCATGACGTTAAGAATGAAAGTGCGTTTCGCTTCGGATGTCAAGTACAATCAACACCTTGATACTCTGGTACCGTTTGCAATAAGTCCAAATTCTCATGTGCTGTTCTTTGGCACTCGAAAGCTGATCTTTCGCTATGACTTAGAAAGTAGAAGAAAGCTGAAACTGCTTCTTGAGACACGGTTGAACATAGCTGTACCGGGTTATCACTTTCCTTGCTTCACGCTCCGTGCTTGCTTGATGCCTTTCTATGGTCTGGATCATGCTCAGAAGAGTGTTGGCTCTCCATTTCCAGCAGCACAAGAAGTTTCCAAGGGAGCAAAGATTTTGAGTGCGGAAATAGCATGCCAGTGTGATACAGAAAAAGACTCCTGGATTGGGCACGTGGACTCTTACTTTGTACATAAAGACAGAAGACCCTTTTTTTATCCTAGCGAAATGCAGTTATGTGCAGGGATGGAGGAGATGGAATTACCCAAGCCACAACAACAGGTTCGTAGCTTCCTTCTCTAGACTCAATTATCACCGCCAGTGCAAAGACCTGAGTCCGTATCAACCTAGACAGCGTTTGCTGCCACGAGTTATGCATAGATGACTGATATGATAATCTCTTTATTTTTTTTATTGACTATATAGCTTATAATAATTTGGATCTATTATTTCCACACCTTGAGGACAATGTGTGATTTAAGTTTGAGGGTGGGAAATAAGAATTTATGGAAGTTTATG
>V300016263_L3_WHPEAkcfEAAARAA-541_1_paired_trimmed_paired_merged_contig_97701
ATATGCCAATGCTGCCATAACTGATAGAGCACCAAAAGAACCTGAGGCGTTTGAAGAAGCATCACGGAATTCTGAATGGTGTAAAGCTAAGAGAAGAGGTCGATGCGTTAAAGAAATATCAAATTTGGGATCCAGTGGCAAGGCTAAGAAATGTGAAACCCATCTCATACAAATGGGTGTTCAAGATGAAGCGTTGTCAACCCAGTGTAGAGGGAAAAATGAGATGGTGTTGAGGGGGAGTGTTAAAGAAATCAACCCCATCTCATTAAAGGACCTACACAAATCTAGAATAAAGAATTCTAGAACATTCACTAAG
>V300016263_L3_WHPEAkcfEAAARAA-541_1_paired_trimmed_paired_merged_contig_97702
TCGTTCAAATGCTCAAGCCCTTCTGTGTCTTCAACAACATCGACGGTGAACGCCACGCGCTCATTTCTCACTTCTCTACTAATTTATGCACCTATTTATGTGTGTGTTAGGGTTTTCTGATGGTGGAATTTGGGTGGAAATTGAGATTTTTGTGTTTCGGTTTCGGTTTCGGTTCAGTGCCGGTGCGAACTCCGAGTGATCAACCCT
>V300016263_L3_WHPEAkcfEAAARAA-541_1_paired_trimmed_paired_merged_contig_97703
CCCAAAGCAGCCTCCTTAATTGGCTACAGGCACACAACGATTAGAACACAAAAAGAAAAACAAGCAGAACAAAATTGGGAAATAAGAGAGTTATATAATAGCACATACACAAACCCTGGACATCAACTAGCAGTCTAAATATGAACATACAAAGACATTAAAAATAAAAGATGACCATCACCTGAGCATCAGTTCGTGGGTCAGT
>V300016263_L3_WHPEAkcfEAAARAA-541_1_paired_trimmed_paired_merged_contig_97704
TTTTTTGAATGAGATGAGCAAACTCAAGGTATGATGGTTCATTAAATTTGTCTTTGGTGAATCTATTTGGCAACGGTGAGACAATCTGGCATACTGACATGGTGTTAAGAGTCCCAGAACATGTTATAATTTTGATGGATTTGTAATACCACTTCATGACACTTGGTGTAATGGTCACAATCACATACATTAATGTTTTATTACATTTGTCCTAAAATAATGCCTGGTTTCTAACTCTCTCTTCCAGATTCTGTTACTATTAATTATGTTTAATAGGTTTAAGTAATTTCGCTCCCTTGTCTGTTGTTGGTGGCAAGCCATCGTCAGACAAGCTTGCGTAATTGATATTCTACTCAAATGGAAAGTTCTGACTTTTTCTTTTGAATTCTTCCTTTGTTCTAGGTGGCTGATCTTATTATTCCACTGAGAGAGCT
>V300016263_L3_WHPEAkcfEAAARAA-541_1_paired_trimmed_paired_merged_contig_97705
CTCTGAGAAACTCTCTTTCCCGGGCATATTTTGAATCGCGTATGGTTGTTGCATACGTGGATCTGTGACAGGAAAATATTAGGAGAAGCCTACTTATAAGCAAGTCCACGGGAAACAAAAATTTCATGCAGCATAAGTTTTGTACCCTAAGTTCATCAACAAAGGAGATCCAAGAAAAAGTTGAATGTGCAGCAGTTGTTGAGGTGCAAAGTCCAAACAATATACAAAAGAAAGACAT
>V300016263_L3_WHPEAkcfEAAARAA-541_1_paired_trimmed_paired_merged_contig_97706
TTTTTGATATGCCTCAACAAAAGTATCCTTTATTTCACATCCATGGAAATTTACAAAATATTATTTGGTCCAGAGAACAAACATTGTCTTTTCTCCAAAAAAAAAAAGAAAGAAAGTATAATCTCCAGAGCTGAGGTAATGTCCCCTCTGCAATCTGTATCTGACTCTGTAGTGCAAGCACTGTCTTTAGCTTGCTCTTACTAGGAAATGTGTTGTGTTGAAAACTCGAATGATATTTTTCAAAACTAGGTCAAATCAAATGTCATCTTCCTCCTTCAAGATCTTGGAGATATTCATGGGTAGATGGCCTCAAAATAAGTTGCAGGAATTTCCGAGAGCAAAGACAGTTTTGCCACGCTCTTGTTCTTTGGTCTCATGTACTTTTCTCTTATCGCTTGCAGAGAGCTTGATTTTCTGTTCAACTGCAGGTCATGAATCGCAAGGACACACATTTTCAAGTCGGATGGTCTATAACCAGAGTACAATTGCAACGCCAAGCTCTTAGGAAATTCTTTGTTGTAGGAGGACCGGTGTCAGAGTTCAAAAATTTGACCACATCCCTCTCCATTTCCAACATCTCTTCCACCATGTAAGTATTATCT
>V300016263_L3_WHPEAkcfEAAARAA-541_1_paired_trimmed_paired_merged_contig_97707
GGCTTGTTACGCGACTGCTTTCCCTACAACATGACAACAGGGTTGAAAGTTACAACCAGATAAGTAAACGAATAATAAAAGGACATGAATGGTGATATTTGGTGCAACAGAAGAGTCCATGAAAATAAACCCTAAACAATTAACAATCTGCAACAAGTTTTAAGATGTAGCAACGTCTGAGAAGATCATGAACAGTTGCCTAACGTGTATGAGGATGACTGTCGTTAGCCTTCACCAGTAAACAATCTAAGATTGGGAAGGGGCTGTGGGGGGAGCTTTCCTAGTTTGGCAAGCCCTTTCTCAAGTTGTTGGAATTGCTTTAGCCGTTTTGGGATAAAGGATTGGAAAACAATGCAGCAGAGAAACAATCCGAGGAAAAGTCAGATAAGAAATCTACTGAAATTTTGACAGAATTGGAAGCAATCTTCGGCGAAAGTAGTACAAACAGCTAGCTGGAGATCGTTATGCCAGCGTTCGTCAATAATTATTTTTCTCAATGAATGGCTCATGGACTTGGGTTGTTCCGACTCGTTGATCAGTAATGTCGTCCAGACATTCATTTTTACTTCTCATACACCCCTCTCAATTTCCGAGCGTCGGATTTAATAAACTAAAGAAGAGTATTCTACAAAAACCCTATAGAGTAATCTAATCTGAAAACTAAAAGGACTGAATGGCATCAAAGTTAAGAATCAGTCAAGACTCAGGACCTGGGGTCCAATGCATGGGCAAGTTGTCCATATCTGGATTTGATTATTATGAAATCACAGGAGTGGACCCAATAGCAAAATAAAATGCAGGGGCGGGGCCATACACTTGCTGGCTGAAAAGCAGATGATGGGAATATGTGAGTCACCTTCCCAATGCGGAGCACAGGAAGCCATGGCCAAACCTGGGCCTCCTACAGCACAAGCCATCACAAAAACAAGAAGGCTCCACATGCAAAACTTTAGTACTTTTCCTCCTGTTTACACACT
>V300016263_L3_WHPEAkcfEAAARAA-541_1_paired_trimmed_paired_merged_contig_97708
GTGTTTGTATACAACATGATCAGTTCGGAGTTAAAGCTCTTAAAATCCTTCAAGCTAGTGCACTTGGTAAATGTGAAGAACAACTCATGCATATGTGTGGTATTTTCATCTTGCTCAGTTGGTTCCCTTCACTCTTACAAGTTGAAAGAATTATGAATTGGATGTGGAAATAAAGGGATGTGGTATCATCCTTCTGTTTTGCAATTATCCTGGACGTCAATACCGAGCGTACTTACGATCTAGGATTGATAAAGCCTACCCCACTTAATAGAATAAGGCTCTGTTGTTGTTGTTTGTTGTAGCGTA
>V300016263_L3_WHPEAkcfEAAARAA-541_1_paired_trimmed_paired_merged_contig_97709
CACTTTTGAAAGTTTACTGTTATCAATGTGAGTTAGTTTATTCTTTTTTACTATTAAACTAATTTGTGGACCCTAATTTCTACGAGAGCATCTCATTATCGTGGAAAAAAAATAACATAATAAATCATAAAATTAAAGAGGAGGGCTTGGTCATAACTATATTTGATAATTAATTCATAACTCTTTAATTTACATGAACAACCTTTACGTTTCTGCTAAATATTAA
>V300016263_L3_WHPEAkcfEAAARAA-541_1_paired_trimmed_paired_merged_contig_97710
ACGTCACTGCAGCTGTTAGGGAGCTGTGAGAACATAGTAAGAATGTCAACAGAACCTATTTGTTATTAGCTGAGATGAAATACTACAGCACGAAAAAATATCAATATCAAAGAAGAGGAGCCAAATGAGCAAATGGATGACAGTGACTGCCTACAAGTCACAAAGTAGGCTGAAGATGATGTTTTTATAGGTTGAGCCAGTAATTGGGACATACTTTCCACATCTACCATTGTCTTTGTTATTTCAATCTTTTAAGAAGATTTGCATGCTTTTGATATGAATTGAGACCTATT
>V300016263_L3_WHPEAkcfEAAARAA-541_1_paired_trimmed_paired_merged_contig_97711
ATTAGACAATGAGCTCCGAGCTCATTGTCTAAATACATTCTGAGGCAAGGAAGGAAATTGTGGAGCTGAAGTTGGCATACTTGGCAAGTTTCCAGGGAACATACCGGGAGGGTATGGGTGAGAAGAGCCGATTCCAGGACTAAACCCGAAGATAGCTCCACTGCCACTCCGCGAGTTAAGAATATCTTTGGACAGAATCCGTTCAATATCAATGTTGAGTTCTGGATTGACCGTCGCAAGTTTCATTGATAAAAACTCAACTTGCTGTTGCAGAGACTGCACATAATTGATAATCTCATCAAGCATTACAGCCTTC
>V300016263_L3_WHPEAkcfEAAARAA-541_1_paired_trimmed_paired_merged_contig_97712
CTGTCTGCATATTGCTCAAAGAGAAATGCTTACAGCACTTGCTCAAAAGAGAGTCCCTAGGTGGACTTCCTATAAAGTGGGTCAAGCTTAATTCTTGATCCAAAACCCTGAGGAGGCAGCAAGTCCGTTAGCATTCCTCTTGTTCAGAATTTACTCAGTGCAATCGTATATCAGTTGCAACTAAAGAACCGTAATTTAAACAGGATAGACAACTTACTTTATACTGCGTTGATGCCAAAAGATGTAATTACTAGTCCATTGTGAAAGGCTAAGTTTGGAGTCGTTTTTAGCTTCCTAGTTGTTAGTTTGCTTTAGTATTTAAGTTATTGCAATTGTTCAGGGAAAGAGCTATGGGATCAAGCCCATGTGCATTTTAAGACATCCTAGGTTTTCCACGAGTACTTAATGAAATTGCATAGGGTTGTTCACGTTCAAGTTAATACAAAGAGTGCCAGGTCAAATTTGAACAAATCGCGATGGTGTTCAATTTGTTCACTAAATAAACACCTTGACAGTAATAATGTCCTGTTTTGGGTGAGAATGATTGGTAAAGTTTGTAAATTTAGTTTCATTTTATCGTCATCACTTCTTCGATTTTGTGTAATATACTTTGGTTTTAACGCAACTTCAATTCGGGTCATACTTGTAACATCTGCAATCAAACAGGCGAAACGAAGAGGAAGTTTGAG
>V300016263_L3_WHPEAkcfEAAARAA-541_1_paired_trimmed_paired_merged_contig_97713
AAAGATGCTGCAAAGAGTATTGGAGGTAAGCATTTCTTGTGATAAACCTGCTTCCTGTTTGATGTTTTAGTTGTGAATATTCGTATGGAATTTTGGTGGCGTTCAGAGTAGTGGGACCAATGTATGTATACTTTGTGCAATTTATGATCGTTTTACTTGGACAATCTGTATGGTTTACATATACACCTTGCAATCTTCCAAAATAAAGTTTCCCACATTAGTATTTTCTGTTTCTCCAGCTAATACCA
>V300016263_L3_WHPEAkcfEAAARAA-541_1_paired_trimmed_paired_merged_contig_97714
CGGAGCTCCTTTACCGAGGGTAGCTGCAGAGATAAAATAAAAGAATTTCCAATGATATAAATCCAATGTAATACACTATACGATATTACATGCTTCAATAAAAAATCGAGGGTCATTTTTATAATTAATTGAAGTTGCCCAGTGTACTAATGTACCAATGTACCAAGCATTTTTATCATTAATTTAAGAATTCATACCAAACTCATCCAGAATCAAAATTGATGAACACTTACCTTTCCTGGCGTCTGCACTTTGAAA
>V300016263_L3_WHPEAkcfEAAARAA-541_1_paired_trimmed_paired_merged_contig_97715
GAGCACATCTGACTTTCCTTTTGATTGGTCTGATGCTCTCTCTTAAAGTTCTAAAGAATCCAGGCCAAACCAGACGTTTGGTCTTAGGGGTTTTAAAACAAAGAAGTTTCCCAAGAGGGATGCAACTTGGGAACAGTGCATCTGAGTGCTTAAAAGAACGCATTATGAAAGTAATGTTAGCAACGGATGCCAGTTCTTTAGTGACTTCCACCGTCACTGCTGCAAAGGATAACACTATACCAGAAAAGTAGGGTTTGCCTCAAATGTCTGAAAATTTCTAATTTGTCTGGCATAGCTACATGCATAAAAAAAATGTGCTGGGTCCAAGAGCCGTCTCCTCCTCCCATTCCTGAACAAACTAACTCTATTGACCACAATCAGTATACTTTCCCTTTCTTTTGGCATA
>V300016263_L3_WHPEAkcfEAAARAA-541_1_paired_trimmed_paired_merged_contig_97716
ACGATTTTGTTAGTCTATATAATGCTGACCTACTTCCAGGGTTCAAAATTCAATCTATCTCTCTCTCTCTCTCTCTCTCTCTCTCTCTCTCTCTCTTCACATTTTCTCAAACTTCACCAAAAACCAAGAAGCAAAGTGTGAAGAGTTTTGACAAGACAAAGAATAAAAACAAAAATCCATTCGTTTATTGATCATCAAATTTTCAACTTGGTCAGTCCAAACAACTTTGAACATAGGAGGTCAATCGGTTTTCTGAAACTGGGTTCGTCTGACTTGGTTGTGTTTGTCTAACCCAATCATTGAAATCTCGAGTTTCGATTGATTTGGTCGTTTTCGGGAGTTAAAAAATGGCGGCGGCGTTAGCCGGAGATGATCTGGTCAGGCAGTCAAGTCTGGCCAGGCAGTCGAGCAGCCGGCGGAGCTGGCGGTCGACTAGTGTTCGGGAAATGTGGAACGC
>V300016263_L3_WHPEAkcfEAAARAA-541_1_paired_trimmed_paired_merged_contig_97717
TAAATTCAGAATCGTCCAAATCCTGGGAGTTAATGGGTATAATGTAAGACCACAAACCAAGTTAGTATATACTCTAACAGCTAGAGCAACGGCATTTTTCTAGTAAACGATTGCAGGACAAAACCTGGTATATCTACATTTTTTTTTTTTGTTGCTCCTAGAAGACGGTAGTGATTTAATTAATCATTATGCTTTGAACCGAACTACAATAATTCAAATATTCAGAAGGACAGGGTCCAGTTGACCGTGATAGCCCTTACCTGTGTCTGTATTTGCTGATGTGG
>V300016263_L3_WHPEAkcfEAAARAA-541_1_paired_trimmed_paired_merged_contig_97718
CAAAAAGGACTAAGCAGCCAACGCCATTCACAATACTCAGCAAAGATACCTAAAGCAACATACACCTTATTCATATCTGGGGAAGTCTTGGAAGTTGAGCCGAATTCTGAATCTACATAAGCTAAAAAGGATAATTGAACTGAATTCTGAATCTATATAAGCAGAGGACGACAATCAACAAATCAGAGATCAGCTCAGCAAAAGCACAAAGCAGCCTATAGACTAAGTAGTCAACTTACCGATGATGAAAATCGTCGGAATGCGCAGCTCAGGGAAGAATCAGACTCCCACTCTTCACTTATCTCCAAAGTCTCCTTGGCCCAGTTATGATATCCCTTGCTCGAATGATCGAAGAGCCTATGGTGGGATAGCAGCTACCCAACTCCGTCAATGTTGCCTATGTCAAAGAAGTACCAAAATTCGTTGACGGTCAGATCCAAGTCAAAGAATTAGCTTAGATTAAGGAATTCCACCATCACACGGACCACATTGAGAGAACACTAAGTGGGGGCACACTTCTTGGAGCAAAGCACTTCTTGGAAGAAATGTGGCATAGGAAAATAAAACCTGAACTCGAAGTAGTAGGGGTGAAACTTGATGGCTCTCTAAGCCCCACCACATCGCTCACGACTGCTACCCTCTTTGACACGCTTCACACGCACCCTAGACGGAATAACGTGCCTATATGCTTCAAGAAAATCTTTGAATGAGTGATCGGAGCTAGTTTTGAAGTGAGCAGCCTTGAAGTTGTCCACTTTATCTAAAGACCCACCTTGGCGATACAATGGCAGCATAGGTAGCACACTATCATTACTCTTGTGGCTTGAAGAAGACATACTCGAAGAAATTCTACAAAGATACAAGGAATAATCATTAGATGGCTGCACACAAAAAAAAAAAAAAAAAA
>V300016263_L3_WHPEAkcfEAAARAA-541_1_paired_trimmed_paired_merged_contig_97719
GGCAAGAAGCCAACAAGTTTTCAGGACATCAGTGACTAGTGCTCCCTCTACCAGAGATCATCAAGCCAGAAATTTCGAGTCCGAGAAGCGAAAGGTTCCGACGGGATCAAACCCTTTACACAACAAGCGATGATCTTTCAAGTTTTTTAAGAACTCCCATTTCCAGATAAACACAAATATTTATCTAGCTAGCTTGTTTAATTAATTTGTATTTACAAAAGATATATGCTTCACGATGTGTAGTTAATTAGTAGTTAGCTTGAACATATATAGTTGGAGATTTCTATATACCAAATGATGATCATATCACAGCAGGCCTTGAATTTTGAAGCTCCATTCGTAGAGATATTGTA
>V300016263_L3_WHPEAkcfEAAARAA-541_1_paired_trimmed_paired_merged_contig_97720
CGTATAATGTGGCCTAGCAAGAAGTAGTAAGATTCAGTTTTTCATGGGGTTTATTATGCTTTACATGTAGTGCTTATCCTCCTTCGTTAGAAATGTAAGATAGGTTGACGATGTGGTTTTCTTCTCAAATTTTGTGGTTCTTGTGATGTCATGTGAAATTAGAGAATTGGTGCATCATAACCATCCTCTTGGGACTGTTTTCATATATATTTTTTTCGCGCTCTCCCTTCAAGTTTTCTTTACTCACCCAGTGTCTCAAAGACTAATACGACATACACAACTAGTTTCAAGCATATCCTTGGCCACTCATTAATTTTTTCTTTCTGCAGGTGTTGCTTCATTTTCTATACTGAGACTCACTGCCTGACATAGAAGAG
>V300016263_L3_WHPEAkcfEAAARAA-541_1_paired_trimmed_paired_merged_contig_97721
CAGTTTGTCGAGAACAAGAACTCATGCTTCTTGACACTCACATCTTACAGGAGTGTCCAGCAAGAAGTTGAGCAATTGAGAGTTCAGATAATAGAGAGGGCAGAGGCCAGGAGGAACAACCTTCCTAGTACAGTAGTATCAAAAGATATATAGGCTTCAAGTTCCAGACACATTTATCACAAATGATTTATCAGCAATGTATCTAAACGCACAAACTTTTCCTTTTTAATCCAATACAAAGAGAAAACCAGATATTACCTCTTGCACATCATCAGGAACAAGATAGCCACGATTAGTTGTAGCCTAATGTCTATGATACACATTAAAGTGCACGAAT
>V300016263_L3_WHPEAkcfEAAARAA-541_1_paired_trimmed_paired_merged_contig_97722
CGGCGCCTCAGCTCAAGGTACTTCTTGGGCAATCCCTCCGCTCTAATCTTTCTGAAATCCCCAATTTTTGTCTTCCCTCTAACTTACGACGACGGTTCGATGGTAATCAGAGCGCTCTTGCAGTTAGTAATCAAGCGAGCTGCTTTAAGCCGTGGTTAGCGGTTCATGTTTTCTTCATAATTCGTGCACTTTAATGTGTAT
>V300016263_L3_WHPEAkcfEAAARAA-541_1_paired_trimmed_paired_merged_contig_97723
AAAGTTGCTTCCAAAACAAGGAAGTGGGATCGGGGCATGGTGAATTGCTACCAGTATACACAATACCAGTATTTTTCGCTATCAATTGAGTGAAACCCCGCAGTGACTGTAATTTGCCAAAAACACGGAGTTCCACTTCAGGGTTTTCATGATGATTTTTTAGGCTGCGCCATGCTTTGGTTTGCACCTCCTCACGATTGGTATATAAAGAAACGAACTCCGCATCTTCTGATGTGATGCAGCTGTGTTTGCCAAAATCATATACCTAGTACATCTTCTCCATCTTTCACCACCAGTCCCTTCTATGCATTACAATTAACCACACGGTCACAGATCACAATGTTTCCGCCAACAGATCGATTCAGTGTCGCAGGTAAGCTCTCAAAAAGATTTCTGCAAGC
>V300016263_L3_WHPEAkcfEAAARAA-541_1_paired_trimmed_paired_merged_contig_97724
CTTCGCCAGTGAGGAATGGAGGCTCCGAAACCGTGGACAAGCAGTAGAGAAGGCTTCGGTTTTGGATTTGAAGATGATGGTGGTGGATCAGAAAGAGAAACAAAGTAATTGATGGCGTATCTACCCTTCCACTTCCACTGTCTGCACTTGTCTTTTATCTCTCTCAACTCCTCCACTTCCAACGAAGTCGTCGTATCTTCGCCACCAGCTGCTGCACCTGTGGCCGCTGCTGTAATACTAGACGACGTTGCCTTTGC
>V300016263_L3_WHPEAkcfEAAARAA-541_1_paired_trimmed_paired_merged_contig_97725
AGCTTGCAAGCCATTTTTGGGTCAGGTATATATTTTATCTCTTTGCTGTTAAATTTATTTTTTATTTGGGTTTTTTGGTTGTTTGTGGTTCAATTTTTTCCTAAAAATTTAAAAAGAGAGGAATGGTCATGATTAATTTTTCCATATTGAATCTCAAATTATCAGTGTATAGATACAAAAAATGATTTTAGTGTATGTAGGCAAGATAAAATTTCTATGTCAAATGGTGAAGTATCACGACTTGGTTTCCAATTTTAATGTTCTTTTTATGTGTTGTCGTTGCTTTCATAAATTGATACCTTATTGTTGATAAAATTGATTTGGTTTTGCAGACCATAATTTTTAAGCAACAAA
>V300016263_L3_WHPEAkcfEAAARAA-541_1_paired_trimmed_paired_merged_contig_97726
GACATGTTAGTTTGATTAGGAAAGAACTCTATATAGTGAATTAGCAACCCTATCCAAACAACAGAACGTAAGATTCATTTACAGTTGCACTTTCCTTTTGAACTTGCCTTCGAGCCGGCGAAAGGGCAGACGACAGCCCTAGCCACCTGGCCTAAACCACGTCTGCCATTACAATTTCTCTTTAATACTACAATACAACTCGATATTTTCT
>V300016263_L3_WHPEAkcfEAAARAA-541_1_paired_trimmed_paired_merged_contig_97727
ATTTAACATATTCTCAAACAACAAAAAATATCCCATCCATTCTGAGATAATAATATCCACTTTAGGGACTGGAAGCTCAATTTCTTCAATCTTCCCCTTCAGAACGGTTATTACTGCATTTATCAAATAACGAATGTGTAAGCATAATACTCAGTTTGTCAAACCAATGTCAAGAGATTGAACAGAACTACATGCAGGTATGAACTTCAAAAACTTTACAATTAGAATATCCGTTTGTTTCAACAATCTCTTTTG
>V300016263_L3_WHPEAkcfEAAARAA-541_1_paired_trimmed_paired_merged_contig_97728
TACAGTATTGATTTCGGAGTCTGTAAATTTTGTGGTAGCCATTGAAAAGATCGTTTCTGGTGGATGGAGTGGAAAGAAAAGTATGGCTCATAAAAATCCTGGCAATTTCTTTCTAGATGTTTGTGGAACACCAGCATAATAATAGTTTTGACTGCTAGAGCCAGGGGAACAACAATTACAAGAGTACACAGTTCTCCACAACCAAACAGAAAATTGCATACCCTTGATAAAGCCAAGAGGCTCC
>V300016263_L3_WHPEAkcfEAAARAA-541_1_paired_trimmed_paired_merged_contig_97729
CACATAACACAAGGTTCCGTTTTTTCTTTTGAGCAAGCCTGTACAACTCCAACGCAGGTATCCCTTTAGCACGAGCCAAGAACCCCCGATGTGCGGCAGGTTTAGCTTTATTTGCTTTTGATTCAAGAGGATTCCACAAATTTTCTCCATTTCCCTTTCCTTTTTCAGGTGGATTACATATAGTAGTTTCAGTCCCATTAGTATC
>V300016263_L3_WHPEAkcfEAAARAA-541_1_paired_trimmed_paired_merged_contig_97730
ATTATGCATGGATTGGATATATCATTGCGAATTCTTCAGAAAAAATTGTGTCCTCCACAATGGAATTTGATAATTGATATTTCGAGTAAGTGTTTACATAATCTTCTTCTGTCTGAAGAAATGATTTATCGAAATAATGAGTCACCATTGATATAGACACATCTGAGATTGCCAAATGTTCGGGAGAGGTTCAAAATTCATTATTTAGAGGGGATTAGAAAATATTATAAATGAAGGAGACGTAACCCTTCTGATCCTACAATTTTGCGGGAACGAACAAATTTCCTTTTTCTTTTTTTTTTTTCTTCGTCCAGACATCCATCACAAAATCGGTTTATTTTGGTTTAAAAAACATTAGTTGGCCAACACACAGATTAGCAACAACCTAA
>V300016263_L3_WHPEAkcfEAAARAA-541_1_paired_trimmed_paired_merged_contig_97731
TTAGGTTGTTGCTAATCTGTGTGTTCTATTTGTAATCCGTTTATAACTTATCGAATTGGAGGAATATTTCAAGACGAAAAAACCTTAATTTTATTATCAAAGATTTGGGTTTAATTTAACCAAAGAGGCCAACTAATGTTTTTTCAACCAAAATAAACCGATTTTGTGATGGATGTCTGGACGAAGAGAAGAAAAAAAAAGGAAATTTGTTCGTTCCCGCAAAATTGTAGGATCAGAAAGGTTACGTTTCCTTCATTTATAATATTTTCTAATCCCCTCTAAATGACGAATTTTGAACCTCTCCCGAACATTTGGCAATCTCAGATGTGTCGATATCAATGGTGACTCATTATTTCGATAAATCATTTCTTCGGACAAAAGAAGATTATGTAAACACTTACTCGAAATATCAATTATCAAATTCCATTGTGGAGGACACAATTTTTTCTGAAGAATTCGCCATGATATATCCAATCCATGCATAAT
>V300016263_L3_WHPEAkcfEAAARAA-541_1_paired_trimmed_paired_merged_contig_97732
CAACAAGGGGAAAATGTATGTCAGGTAGCAGCAACTAGAAACCTCACAATTTCTAGCTTGTTAAATTTGGCATGAATTGGAGAACGACCATGTAATTGTACATGTAATTGGACATGGAAAATCTGAATATGCATGGAAAGGCTTTATATGGGATCTTTGATGGATAATTACAAATACAAACATCGTTTTATAAGTAAATAACACTATTTACATGCATGTGTAATTGTGTATGCATGGGACAATCAATAAATTTTTTGTGACAGCAATTTCTGGCATTACCCAGGAACTTGAGCATGAGCAGCAGC
>V300016263_L3_WHPEAkcfEAAARAA-541_1_paired_trimmed_paired_merged_contig_97733
GCGCCGCTTCGACCTTTCGACTCGCTGCCGCTTCGACTCCCTCCGCCTCCTACTCATTCATTTTCCTCTCTTGTTCTGCTTCTTCTCTCCGCCGCCAATTCCGTTGCTCCTCCGCTCTTTCTCTAACTTCCGCCGTCAGAGATTTGCTCGGTACTGATACTGCCGAGGTTGCTCCTCCGCGTCTTCTCTTAATTCCGCCGTCAGGGATCTGCTCGGTGCTGACACTGCCG
>V300016263_L3_WHPEAkcfEAAARAA-541_1_paired_trimmed_paired_merged_contig_97734
GGGTAGGAGAGGGAAGGAACTAGTTGAAAGTTTCAATACAATGTGTTTAGTTATTTAGAAAATGAGGAATTATAAATAAGGATTATAAGGGCATAAGTTGGGATAATGAATGATTTATCCATTTGAAGAAAATCGTCACTGGTGCGGGTTTTGCTTTAATAATATTGAATTTCCTTCAGGGTTGCAAGGATATGCCATGGAAAGCTGGATCATTTTGTTGTTTATGGTAGAGCTTTCGAAATGAGAGCAATTCGGTATTTCTGCTTTTTCTTTTTGGGCATCTTTAGTGTGCTGGAGTGGTGGGGATTTTGTTACTAGCAACCTTGTTTAGCCTAAAAAATAGACAGAAAATCTTTGGACCAAAAGTAAGCAGAATGCGGTAAAGCAAATGAGGCCGCTGCAAATGGATAAGAAGATGTTCAATGATCACATCATTTTTCTGGCATGATCAAATTAGAATTGTTTTACCTATGTTGTGTGTGCAATGGAATGAAATTGCAGATGGGGTACTAATTCCAGGACTGCTGTAAAGGATAGATGAAGAAAAACAAAATCTTGAAAGTAAAACAATTTGAAATAGTTTTTGGTTTTTAGTTTTCTTTTTGTGTAACCTTCCTTGTACATTTCTTCTACATCTTGCCCACCATCCTTCCTCCACTCTTCTTCTTCTCTCACCATATACTTTCCCCATATTTTAAGCATGAAAAAGCAAAAAATGAGAACCAAAACATAATGGTTATCAAACGGGCCGTTAGCAATTCACAGTGAACCTCCATTTGCAATTAATATC
>V300016263_L3_WHPEAkcfEAAARAA-541_1_paired_trimmed_paired_merged_contig_97735
CTGCAATCATAGACGAAATTGAAGGAATTGGTCTGCTTTATGGGTAGCAATTTTGACAAAATGTCTGTATAATTTGGCAATGAGATTGTATTACTAATGAATAACGCGGGAATAGAGAGAAAATAATGCGGGACCCTACAAGTCCACATTGTGTAACGGCTGGAAATCTCTCACGCATGTGGGCGCGACTGATCTTCACAAGAACTTAGTCCGTATGCTGTCGCGTCTTGTTGCGGATTTACCTGGTATGTGCGAGTGTCGTTAGCCATCTTATTGATAACCGATGTTTGTTGAGCGTATACCATGGGATTGGTTCATGATTAATTGCCAAATTCGCGGTACCAGTTGTTAAACAACATAGTTAAAATGTGGAGGTTGTGGAAGTTAGCCAATGACTATAAGATTGGCCCCAATCTTTCTTTATTCGGCTTCAATTATTGAGCAACTAATCCTTTTAA
>V300016263_L3_WHPEAkcfEAAARAA-541_1_paired_trimmed_paired_merged_contig_97736
GATTACAGATTTTTTATTTCTAAAGCCTTATTCATACACAATCAGAACTTGAACTTTCAGCTAGCACATGCACTGACTGCTTGCACACACATTCATAAGCTTAACGGCTAGCACATGGAGGAAGCAAGCATGGAGTCAGCGACAAGGTTATTGGGGTCAAGAAATCCCATTGCCCCCCCTTGGCTCCGCTACTGCTTTGGGGTCGGAAATTTAATCACCTTTTCTTCGTCTTTTAAGGAATTAAAGGAGGAATTATTGGAAATGAAACATGAAATGGCCAATTGATTCTTTGCAATGCAAAGACTAATGATAAATTTGTACATTTGCCCATTTGCCCATTTGCCAAACGAACATATATAAACCCCTTTTCCTTACAAGAGAAGGCATCCGAGTTGAAATTGAGGATGATGATGATTTGGCATGTGGCAC
>V300016263_L3_WHPEAkcfEAAARAA-541_1_paired_trimmed_paired_merged_contig_97737
GATTACATGAGCCAGCCACGACCTAACAAGCATTCTAATTTCAAACAAAACCCTCATTCCTACATACTACGACATCGCTAAATTTAGACAAGTTGCTGCTACCTTTGTTTCATCAGAATTGGTTGAACCCGATGGATTTCAGCTCTCTTTTCCTCCGTAAATACAAGGACATGACAGTCAATTTGGCTCCACGTACGGTGGTCATTACAATAAACCAGCTGCTCTGAGAGCATTTTCAAAAGCTTCCTCACAGATCTTAACCTCTGGTACTTGGATATTATAGTATTTCTCAATGTTTTCCACGAGCAGGTGATCCCAGTCGAGGCAAAGCAAGTTAATCACAGCTCCCTTGCCACTGAAACGCCCTGTCCAGCCACATCTATGCAAGTAGAGCTCATAATCAGGTTCTGGAAGTTCCCGTTTCCCGTGAGATGGTTCGTGCTTTATTGGAAGATCATAATTCACAACCAAATTAACCTGCAAAAAGGTTTCAAATGAAAGTGTCAAACTTGCAAGGAATTTAAAACAGAAGGGAGAAAAGTTCTTTTAGGGAAACTGAATGGGGGATGGCAGCACCCGCTTTGAGTCAAATCCTCGAGCAAGTAGGTCAGTTGTTATAAGAATATGGGTTAAACTGTTTTTAAACTCTTTAACTATTTTGTCTCTGTCTTCGGCTGTGGTGGCACCGTGAATAGTAGTAACAGAAAAGCCTTCCTCAACAAGTTGTTGATGCAACATTCTGGCACTAGCTTTTGTCCGTATGAATATAATGCTCTGCCCCAATCTCTCTCCTAGTTCAAGTATTTTGGTTTTGATTACATGAATCTTGGTCAGTTCATCAGGACAGTACACCTTGTAC
>V300016263_L3_WHPEAkcfEAAARAA-541_1_paired_trimmed_paired_merged_contig_97738
ACCTAGAAATCCAAAACAATGGCAACTGTCGTTTTAGACGCGAGCATTATGTTGAGAAATTGTCAAACACTCATTTGCATGGACATATCTATTCTCAATCACTCTAAAGACATCCCAAAGCTGAATGTGCAACAAATTGCAACGCAAGAATTGGACCACATATCAAAATTTTCATGAAATGTACAGCCCAAATGTAGAGATATCTCGTACTAGAATATTTCCAAAAGCATAACCCTTTCTTCCCCCCTCATCCACAAATTCCCACAAACAAAGAAAGTCCAACAAATGATAAAGAAGCAGGATTCAAGTTACCATCCTATTCCAAAACAACCTAACAATTTAATTCCCTACATTTCTGTATTCGGAGGACTAATTTAAGAAACAGATATGCATTATTGAGCATTTTGATTTTGAGTAAAACTAAGCACGAATATGTGATTATCTCGAAGGTCCCTAAATAAAAAATGCGGTTAATTATAATAAAGCTGCCAGGCAGCATTAGTGAATGGGGAGATCAAAATGTAATTTTCCTTTTTTGTTACAAGATTTCTACTTCAATAAGTTAATTTAGCTGGTTGATCAAGTTCAAGACCAGAAGGCATCATCTGATCAATTTGATCAAATATTAGAGCTTTAAAAGCAATGAAAACCACGGGGAGAGAGAGAGAGAGAG
>V300016263_L3_WHPEAkcfEAAARAA-541_1_paired_trimmed_paired_merged_contig_97739
TTTCCATGCTCGGTTCATTTCATATGTTAGATTCGCGGATTAAATTCACCCTGAAAGATGAAACTCAGTTCTCGTCTCACTTTGCCCCCTCCCATCAACTCTGTTTAAAAGTGATATCGGTCGCAAGAGTACGGCCCACTGATTTGCCGAGGTGTTAGCCCTATAATTAGAGATATTTTATTGTTGTCAAAAGGTATTCAGTCTGATTTTTGTGGGTGGGTTTCTATCATTTATTGGTAAAGGGTGGTTGGCATGCGTTTGTTGTCATCGGAAGGTCAAGCTTAATTGTTTATTCAATGCTGTATGGTGGTTAACAAGTTGAACTGAAAACTAAAAACGAAATAGTTATCAAA
>V300016263_L3_WHPEAkcfEAAARAA-541_1_paired_trimmed_paired_merged_contig_97740
TCAGTATCAATCATCATCATCAGGTAATCTTTCTATATCACAGTTTTCGTTCTTTTTTGTGGTAATTGAATTGGAAATAATCAGAAGGTTAATGTATTCCAAATAACCCTCCTTTTGTTTTTAAGATTGTATGCGTTTCTGTTTTTTCAAATTTCATGTGTTAAATTAGATCTCAGGTTCGATGCTTTTTGCGAAGTTGCGAGTCGTGATTTGTTTGTCATGAAATTGAAATTAGAAATCAGAAA
>V300016263_L3_WHPEAkcfEAAARAA-541_1_paired_trimmed_paired_merged_contig_97741
GCTGCAATGCAAGGGATGAATAGCACCATGTCCGAAGGTGGCCGTCCCTAAAATGGCCGCCACTGCAGCTACAGTCGCGCACAATGGTCCAGGCAGGTTGCACGTTAGGGTTTGCAACTAGGATGCAGTGCTAGGCAAGTTGATGTGGGTGCTAATGTACTTTAGCTTTTGTGTTCTAGGCGAGGTTTGATGTACTAATAACTGACATTAATTAGCAGGAAGTGAAACTAGCAGGGTACTTTAATAGTGTAATGGAAACTTTTGTGCTTCTTAAAACTTCTATATCTTCCGCTAAACACGAACGAGTTTATAATGCAGAAGCAATTGATGCAGATAAACATCGAAAGCGTTAAATCAGCCAAAAGAGCATACATCGCTAAATTAGTAAAAAGAATCAAATATCGATGCCGTTG
>V300016263_L3_WHPEAkcfEAAARAA-541_1_paired_trimmed_paired_merged_contig_97742
TTACTATCTCTAAGGTTTGTCTTTTTCGGACTAAGTTTATGTTTGTTTGACTTCATTTTCTTGTAATATTTCCTTGAATCCTGCATAACATTGTTTTTGTCTTTGTACTCTCGTTTTATCTGGAATTGATATACACGCTGCCTCGATGCTTCACAGAGTTCTCATAGTTTTTTATATCAGCCACGACTTCTTAGTCTTCCTTTATGTTTCTAAAAATTTCCCTGAGATGGTTAGGATTGTATTCACCAAGCCCATTTTGCATTAACCAGGTATTGCTCTCAATCTGCT
>V300016263_L3_WHPEAkcfEAAARAA-541_1_paired_trimmed_paired_merged_contig_97743
TATATTGAAATAAAATAGTAGGTGAAGTATGAAAATAAAATGTTTTAAAAATGTTGCATGAGGTTGTAATAGACCTCAAATCTGATGGGGGTAAATTATGTAATTTACCCTATTTTCTAACATAGAATTCGTAGGCTTGTGCCTTCTATTAAATTTTAAAGTAGAATAGGGAGGCTAGCGTGAAGTCGTGTTTGAGGAGTTAATTATAACTTTATTTTTTATTTACAAAAAGCAAAATTATAACTACTAATTTATGGAGAAAGGTACTGGGATATAGAGGGCCATAACCAAAGAAACCTCGCCCACATTTGTAATAGTAGAACTGCTAACCCAACCAGCAGTTGCAGCAGCTTGCTGGCCTTCCAACACACAAAGCCTATGTC
>V300016263_L3_WHPEAkcfEAAARAA-541_1_paired_trimmed_paired_merged_contig_97744
GTACTGATCAATAATGATAGGATATTGAGCTCTGTCAAGTTTGATCCTCTCGAGCGTGATGTTCCTTGCATACCCGGAACCGCCTTGCCACGTCTTTATTCTTGCTCCGTTTGTAGTTCCAGTGAAACTACAATCTTTCACATATATGTTGTCCACTTTATTACTAGCTCCATCTTCTCCCAAGCTTCCAACACTAATTCCATGACCTGGTCCGCAAGCAATGTTGGTGATGGAGAGAAAGGAACACCCGTCGCCAATGGAAATACAATCGTCGCCTGTCCTGATAGACGAAACACAAATGGTGACATGGCTCGAGAAGGAGATATCAATACCATCAGTGTTTGGACTGTCTTCAGGCGCA
>V300016263_L3_WHPEAkcfEAAARAA-541_1_paired_trimmed_paired_merged_contig_97745
ATACATTCGTGGTGGTGATAAGTACGATAAGAATTACTTATTTAAATTAAAACTTCGTGTTTCGACGAGACGGTCAAACAAAGTCAACTCAAGGGCAAAAATGGTAATTTCATAAGTTTGACAATATGAAAATACAGTTAAATTGGGACGCGGTTTCACAACTTATGAACAAGAATAATTAAGATGATGAGAACGCAAAACTACTTGCTGCATCTCAACCATAGATACATTAGTAATTGAAGCCTCACCACTTTCTTTAATCCG
>V300016263_L3_WHPEAkcfEAAARAA-541_1_paired_trimmed_paired_merged_contig_97746
AGTGTGTATATCATGAGCATAAGTGATCATTCAGTGTACTTAATATGTCCATAGTCTGTGCATATAATGCGCATACATTGTATAAGGAAGCTGCTTAACATTATATTAAATAAAAAATAATACCATCCAATAGTATTACATATGTAAATTAATGATAACCACCTTCCTTATACAATGTATGCGCATTATATGCACAGACTATGGACATATTAAGTACACTGAATGATCACTTATGCTCATGATATACACACTACATATTGCATCTTGAATCCTAAAAACTTATAATCTGGAATTGGGAAAATTAACATTTTCCTAAACCCTTTTGGATAGACCTGCCATTCGTGTTGTGTTTCTCGTGTTC
>V300016263_L3_WHPEAkcfEAAARAA-541_1_paired_trimmed_paired_merged_contig_97747
CCAGATGTAAGGAACACCATAAAACTGCTCCGTAGTACTCCATATAGGTTTCACTTCAGCAAACAGATCAAGTACTACCAGCTTCCCCGCGGGAACAGAGTGTAAAAGTGCCTTCATTTGCGGAGGCCTCCAGAATGGATCGTATGAAAATAACCACCCCTGCATTAACCAGACACCGTCCTTGTCTCCACTTTGCATACCCCTAAAAATTGCTGCACCTAACGAAGATATGTACTCCGGAGCATCGTCAGGTGGAGTATTCTCATCAAAAGTATCAC
>V300016263_L3_WHPEAkcfEAAARAA-541_1_paired_trimmed_paired_merged_contig_97748
AGGACCGCGAGAAGGCGCCGCCGTACGTTCAAGTCGCTGCCGCGCGCGGAGTCCTCCGCCGCCTCCTCCCCTCTCACTCTTCCAGCTTCGACTTCCAAATCGTCTCCAAGGAGCAATGTGGGGGTGCATCTTGCTTTATGATCAAGAACAATCCTTCTTTTCGCAGACGCGGGGATCCTCGAATTCTAATTTCTGGGGTCACTGGAGTGGAGATTTTGGCTGGTCTGCACTGGTACTTGAAGAATTTGTGTAATTCACATATATCTTGGGATAAAACTGGTGGTGCGCAACTATTTTCAGTCCCGAAATCAGGGTTGCTCACCCCGGTGCAAGATGCCGGCATTTTGGTCCAGAGACCTGTTCCTTGGAACTACTACCAGAATGCTGTTACTTCCAGCTATACATTCGCCTGGTGGGATTGGGAAAGATGGGAGAAGGAGATTGACTGGATGGCCCTTCAAGGGATCAATTTGCCACTAGCATTTACAGGGCAAGAGGCTATTTGGCAGAAAGTTTTCCAGAAATTTAATATGAGCAAATCAGAACTGGATGAATTTTTTGGAGGCCCCGCTTTCCTTGCTTGGTCTCGTATGGGAAATTTGCATGGATGGGGCGGACCTCTACCTCAAAGTTGGTTGGATCAACAGCTGATTCTGCAGAAAAAGATTCTGGTCAGAATGTATGAACTTGGAATGACTCCAGTCCTTCCAGCCTTTTCCGGAAATGTTCCTGCAGCGCTCAAAACTACATATCCATCGGCAAAGATAACACGCTTAGGAAATTGGTTTTCTGTTAAGAGTGATCCTAGATGGACCTGCACTTACCTTCTTGATGCAACTGATCCGTTGTTTGTTGAAATTGGGAGAGCATTCATTGATCAACAAGTAAAAGAGTACGGCAGGACTAGTCACATATACAACTGTGATACTTTTGATGAGAATACTCC
>V300016263_L3_WHPEAkcfEAAARAA-541_1_paired_trimmed_paired_merged_contig_97749
ATAACACGCTTAGGAAATTGGTTTTCTGTTAAGAGTGATCCTAGATGGACCTGCACTTACCTTCTTGATGCAACTGATCCGTTGTTTGTTGAAATTGGGAGAGCATTCATTGATCAACAAGTAAAAGGTTGGTAATCTGGATCTTGTGCCTCCCCACTTTATATTTGTGGATATAATATTTGTGTCAAACACTAATTCCGTTCTAATTTCTTCTCATTGGTCGATTACCTATTTGTTCAGAGTACGGCAGGACTAGTCACATATACAACTGGTATAAGGGTTCCTCCACTTACGTTCTTCAAAAGCTCATTCTTCCATTCTTTTATAATCATTGACATCTGCTAG
>V300016263_L3_WHPEAkcfEAAARAA-541_1_paired_trimmed_paired_merged_contig_97750
TTCACCAAATTAGCTCATAAATTTAAAAAAATTGGAATATGAACAGATAAGCAGAAAAGTTGGAAACTTTCTTATAAATTTTAAATCTTTTGAGGTCAAACACCTGAAGGTTCATGGGCACAATGTCACAATGGGGTTACAATTTCTAATTCATTTGTTCACCTGCATTTTCCCAGCAAACAAACATGACAAAGAAAGAAAATTGATTAAAAATTTCCTTCCTTTTGCAAAATCTTAGAAGGGTCATATGTAAAATGGGG
>V300016263_L3_WHPEAkcfEAAARAA-541_1_paired_trimmed_paired_merged_contig_97751
CAATAATCTTAAGATCTTGAATATCTCAGCTATCCAAGATCTTGAATATCTACTTGTGACGCATAAAGTAACAATAATCTTAAGATCTTGAATATCTCAGCTATCCTCTCCATCTCCATGGCATACATTTCAGCAAGTAACTGAGATTCAAAGGGGGAATAATGGGATTGAAAACAAAACAAAATACGCACAAAGAAAGACAAAATGGGCAAGATTTAAAAACTGAAAAGTGCCAAGATATCCCGCCTGATTTAACAAAATGGGTACCATGACTGCTTCTTATAGTCCAGAAGTTCATTTAGCAAAGAGAAATAGTAAACGGAACTCAAAACTTGACGCTCTGTAATTCCCCGTTCAGCAAGAAACTAGCTTTTGACGACGACAAAGAGAAATACCCAAAATATTGAAAGACGCTTCTTTTATTTGTAATTTCATTGTCGTCTTTAACCAAATTACTCCCACTAAGCAGTAATGGACTAAGCTTTTGACGACAAACTTGGGTAAAAGCCATACCTGCTTCTTGTAAGAAGGCGCTTGCTCCTGCTGCTTCGATTCCGCCATTTTCTTTCAACTTTTGGGTGCAAATAATATTTGGGAAGTTGTTTTTACACACTTTTTTTTTTTTTTTTAATGCAGACCTTGTTCATTTATGGCCTTTGGATCGAATGAGAATCAACGGATAGTAATAAATAAATGTGTGCAAAAAGAAAAATATGGGCTGCAAAAATCAATTCTATTACATGCTATGCTTTGATTGTCAAGGATAATGTAACAAGACAAATGTATCTTCTTTTTCTTTTCTTTTTTTGGTTAAATAGTTTTAATTAATAACTAACAATCATGGATAATGTGGTGCTTACGAATTTGTTTAATCTGGTGGGGCGTTTTGAAATAGGCGCCCCATTTCACAATTTTGTTGATTAAGCATCTGTTTCTTTTAAGAATTTAATTAAACATTTTTTTCTATAATTTTATTAAAGGTATGTTTGATAACCTATAATACGGGTGCCTTTGATTTTATGGCACATTTGAATTTCTGATACATTTTGTTTCACGGTACATTTAGAATCTAAACGTACTAAAAGTTGGTACGTTTATTTTCAAATGTACCCATAAGTTTTAAATACATTTTTTTTATATATAACTATACGTCAAATTTAAATAGATTAATGAAGTTTCTTATAAAAGTATTAATGGCTTTTTTTAATGAAGAAAGTGACCAATTAAAGATAATGACAAAAATAAGCCACAAATTTTTTTAGTATAGTGATATATTTTACACTAAAAGGAGGGAGGAGTTCGGTTAGGCTACACAATGAACAACCTAATTTGATATCGAATTCGTCATCCACGAGTTTTAAGT
>V300016263_L3_WHPEAkcfEAAARAA-541_1_paired_trimmed_paired_merged_contig_97752
AACCAATTGTAAAACAGCGGACACATGCTCTCTCTGAGCATCCGACATGCTGAAATCTGCAATAAAACCAGCACAAAATCAAAACCAACAAGCATAAGATTGTAAGAACCAATTGTTCAGTCTGTTTCAATTATCTTGTCAATCGTTGTATCGCAATCACAAACAGATTCAGAGGTCTCCGATACGAACTCCGGTATCTAACATTACACAATTTGAACACGAAAATCAAATCGAACAAAAACATCACAGCGAATGCGCAACAGATTTTGAGTAATTTTTGATATCTTCAAAACAAACTCAAAGCTTCCTCCTAAGAAACTTGATCTTTCAATTCACAATCCACAACTTCATAAGAAAATTAAAGCAACAGACACAAAGAAAATAGGCAAAACTAACATTGCATTCAATTTGAAATGAAATTCAGCAACTTTACCATGATGGAGCGTCATAGGAAAGTTGGTCCTGCTCCGGCATCACCGAAATCTCAGTGACAAAACAGGAAAACCTTGTCCATGAACCCCGGCACGTGACCGCCGCCA
>V300016263_L3_WHPEAkcfEAAARAA-541_1_paired_trimmed_paired_merged_contig_97753
CAATCCAATGTAATGCTCACAAAATTTGAGCTCCAAACAAAGTCATAGGTCAGCAATCACCTAATCGATCATAACACCATTCGCAAATATGAAAAACATAAACAATTAAGTCAGCAACATGATATGCCATCCCTTTCATACAAACACAGATTGCAATTCATATATGCCACATTATTTACAAACAATTACAAATCAAGAAACAATTAAATCATCATCATGAAT
>V300016263_L3_WHPEAkcfEAAARAA-541_1_paired_trimmed_paired_merged_contig_97754
GCAAGGAACAGTCTGATGGAAATTCGGAGGATCTCTGCAAGGAAGTTCGCTGTATTGAAATGGAAGAGTCTGGCACAAACAGATACACAGCGTCAAATATATCGGATTCAAGTGCTAGCAGATACCAAAACTCAAATATGTCGTCTCCTGTAGCAAACACAGCTACCTCAGGACTGACAACGGTCGGAAATGGAGATGGCACAAATCAGGAATTGGAGTCACCCCTACCTAAACAAAAAGGTTTCGTAGTTCCATCTTCTGAAAGGACAC
>V300016263_L3_WHPEAkcfEAAARAA-541_1_paired_trimmed_paired_merged_contig_97755
GTCAGGACCCTCATAAATCTGGTTCTGGAATGAGGGTGGTCCAACACTCTCGTAGTGACCATACTTGTCATCCTTCACCCAGTCTGCTGCGTAGCACTGCACCAGCTCCTTCAGATGTGGCTGCTGCTCCAAATTCTCCTCATACCCACTTTTGAATTCTTACCCTCAAAAATCTAACTCATAGAAACATAAACCTACATCCATTGCTTTGCCAGTAAACTAAATACTCAAAAAATAATAAATAATTACATTTTCAAATTTATAATTCTTGGACTCCTTGAGCCCAAATAATTGTCTTCTTCCTTTTGCCAGTCACCGACCAGACTCTCGCAACCAAGTATATGCAACGATAAGAAATCATATGTTAATTCATATACCAAATTCTCCCATGAACTATAATGTTTTAACAAATCAAAATTGCTACCATCGCAGAAGTGCAACATATTCATGCTGGCTCATATTCTTCATCTACTCAAGTTGTATAGTGTAATTATCCAACGGAAAGTTTAAATGAGTCGAAGAACCCCGGTATTTAAGTGCAGCAAGATCATAAGCTCTTCAAGCTTTCTCCTCCATATCATGACAACCAAACTTGCCTTCCCTTTCTAGTTTTCCCTTCCTTCTTGCAGCTGTTGTCCCAAAAAATTTTCTCCTATCTTTCAGCCCATCCATGCTTGAAACATTCAAACGCGTAGTGCTTCTTGAAAGCCCAGTCCTGTACTTTGAAAATC
>V300016263_L3_WHPEAkcfEAAARAA-541_1_paired_trimmed_paired_merged_contig_97756
ACTACAATACAACTCGATATTTTCTATTTTCTTGTCAACGAGGTCCTGAAAGCTCCATGGCTTCAATGATGAAAGAAGACTCTTGATGCACATTACTACAAGTCCTGGAGAAATCATGAGCCCTGGCCTCAAAGAGGTTGGTTCCACCTTGTGATCCCTCTGTATGTCCTGATTGCCCAACAAGGCCTTCCAAAATCTTCAAGACGTCTAACATCTTTGGCCGGAGGATGGGGCT
>V300016263_L3_WHPEAkcfEAAARAA-541_1_paired_trimmed_paired_merged_contig_97757
ATAGCAACGTCCAATTTCCCGTCGCAGCCGCTGACGATTCCTCTGTAAACGCACCCAAACCCTCCTTCCCCAATCAGCAATGCCCTGCTGAATCCCCTGGTCGCCGCCTTCAGCTCCGAGAACGTGAACACCCTCAGGTCATTGGCCCGCCGCATACTTAGCAGCTCCTGGAATGCCAACGAATCGGACAGGTCCCTCGAGTCCGAGTCGAACTCGGACCGCCTAGTGT
>V300016263_L3_WHPEAkcfEAAARAA-541_1_paired_trimmed_paired_merged_contig_97758
AAGGCTTGTAAATCTTTGTAGACTTAAAAAAAAAAAAAAAAAAATTATGTTAAGTTAATACGAAAACAACTGTTTTGGAACCGGTCAGCTTCGTCGTGCACACGTGGAAGGCTTTGATGACTGCCTGTTCCAGTATTAAATGCAGAGTGTTTCAACTCTTTGCACTTCCTGTTTAGGATAGTTCCTTCCTATAAATCTATGTTCTGCTATGATATAGTATAAATACTATATGCTTTTAG
>V300016263_L3_WHPEAkcfEAAARAA-541_1_paired_trimmed_paired_merged_contig_97759
CAAGTCTTCCGTTAGCTCCAAATACACCATATCTTTTCTTAAATCTCTTTCGACACTAGATTACGCAAAATTGTAGCTAGGATTTTTAACATTCCCCATGGATTCCACACACTTCAAAACTGAAGTAGAAGGAATTATACAAGATAACAGCTATACAGGCAGCATATAGAGAAGAAATTTTTGACAATCGTTCATGTTCTCGCCCTTCAACACGGGACTCCCGGATTACTATGATCGAATTTCGTCTCTGTTCGGCCAGAAGGTCTCACACTCGTTCAAGTTTATACCATTACACTGATCAGTAAAATCTTAGCTCGAGCCTACCTTCTCACACCTCCGAGCCCAAAACAAAACCTCTATAATATACAAAGGGCATCACAAATTCTCACAGATAATGAGGA
>V300016263_L3_WHPEAkcfEAAARAA-541_1_paired_trimmed_paired_merged_contig_97760
TTACAGTCCTCACCACCCAGAAAACCGCACAACCAAGTTCCTCCTCAGGTACTTCCTGAAGCTTAATTGGTATTTTACTGAGGTGATTAGGGAAAAAAACGAAGAAAAAAATGTCGAATGAGGAAGGAAAATGCATGACTTTTTCCAGGATTCTCTCTATATTGTTGTCTGTTTATGTGTTATTTTCTCTACTTATACACATGATCTCCAT
>V300016263_L3_WHPEAkcfEAAARAA-541_1_paired_trimmed_paired_merged_contig_97761
TAATTTCAAAGATCGTAAGCACTTAGTTTACTTCATTGTAGTTTACTGTGATTTAGTGTGATGAATTACAATATAGTACACCATTATGGTGTAACTGATCCATCTTTGTTTGATTGTAGTACTATATTTCTGAGTAACTGTCATATCATACAATACAGATTGCTGACTCTGATAGGGAATCCCTTTTCAGAAAAGCAAACCAAATTGGAAACAGCTTATGAAGAATTTGTTAGAGGCATATCTAGTCGCTTAGAATTAAAATTCTCTTTCTATCCATCTATGTAGTGATTTCCGCGTGTCATTGTAATGTGATTCTTTTCATCGTTTACCTTGATAGAATATTTATACGCTTTTCACAAATAAATTTTGGTGGAAATTGAACTCTGATGGGGGTTAGAGATTTAGATAAGAGGAATAAATTTTTTGGAGCATGCCGTATTTGATCGGCAAGATTTTTTAGCACAATTTGAAGGGAAACTATATTTGAGTTCATTGAAGTCAGATTCATGACTTTTGAAAGGGGATCCATCTTGGTAAAATTTGGATTTTGTTATATTACATAACGTAGGTGGGAGTGGTACTAAATGAAAGTTTTTACATAGATCTTAATGCTTCATTTTGCAGTTGGTGGATAGATCTTACTCTGTTGAATAGATATATAGATTGAACTCGATATACAGATTGAACTGGAGTGATGATGTAAAAGGGGTTGCTATTATGGCTTTTTGTAACATCTCATATCTATTGGATGCTGCAGTCTGCCTTAATCGTGGGACCTACTGCTGTCTTTGTATATTAGTAATTATGTTCCTTGTCATTATTAGTTTTGTAGTCACTTAAAGACGTTGGGCTCACTATGTTAATTTTTCCTTTACCATTATGCTCCATTTGACTTTCTATTCCCAAATTTACGCTGGATGCAACATCTGGGGAAATGATCCATGTGACTGCTTGAGGTTTAGTGGGATTGCCTGACCTTATAGTTGCCATATTCTCATTGGTCTACTTGACATGGCCGTTTCACCTCCAGATTTTGCAGGGGTGATCCTATCAAGTCTGTGCAGTTAACCTCTCTTCTATCACCTTCTGAATTTTTTTTAACGCCCATATGTGAATCGAGGGGGGATCGAAACGTACTCTTGAGAAGTTTGGAGGTGTAGCTGTTTTCTTTAATTTTCCCTAATTCTGGAGTGATTATGATTTTCATCTTTATGACACTTTGGTTGCTTGTTGATTATCTTATCGGTTGTTTGCCCTTGGGGAAGATGTGGATGTTTTGAGCCAGGTTTGCATTTCTCATATTTGTAGGTTTTATGAGTTGTCATTGTATTACTTGTGTAGTTGAATATTGTCTTTCCCATGTCAGTCATTAAAATCTCTTAATCATGTTTATTGATTCAGTTTCTTAATTGCTCTTTTCCACATCTTTTGTTATTTTAATTGTTTTTTCTTAAAATGTTTATTAGCGCAAGGGCTTATCCTGTTGGCTGTTTTAATAATTGTTATAATCATTAACTGATTTTCATTTTAGTTAACATTCAGTATTTGTTTGGAATGGAACTAGATGTATGAAGGCACCAATTATGTGTGTCAATTGCTGGATTAATTGCTAAGATATGAATTATT
>V300016263_L3_WHPEAkcfEAAARAA-541_1_paired_trimmed_paired_merged_contig_97762
ATCATTTAGTTTGCAAATTTAATATACAAATTTTATCTACATAGTGTTACCCATATTTTTCCTTCCAAGTTGGTTATTTGTCGCTTGCCACATGCCAAAAGGATAGAGCACGTGGCGTATTATTGGGATGCTAGAGACTTTTGAGATGAATTTGCTTTATTAACAATTTTACACTGAACAAGACAAAGCTCAAAATTGACCAAGACTTCCCACTTAATACTACAATTTAATAATATTTTTCTTCACTTGTAAGTGA
>V300016263_L3_WHPEAkcfEAAARAA-541_1_paired_trimmed_paired_merged_contig_97763
ATATCCTCATTCTTAATCTCGTCATTTCTCTTTGTGCCTATACATTAGACGAAACATTCTCATTGCCGTTACACTCATTTTTTGCACGTATCGATGTTTGACCGCCTAACATTCCATGCCATAAAACTTTGTTAGCCTTATTTACAGTGTCGCTAGAAAAAAATCATATCAACCCTTACTTTGATGAGTATTTAGTATTTTTCATCTCAGAGAGTGCATCTTTAACGAAAAATATTTTTTCAATTCAATAACATGATAAATGTTATTTCAATTCAATACACT
>V300016263_L3_WHPEAkcfEAAARAA-541_1_paired_trimmed_paired_merged_contig_97764
CATTGTATGTATAGATATTAGGAGGGAATCCTTCCTTATCCATTATATCCATAAATTCATATGCTCTTTCAAAGTTCCCAGCTTTACAATGCCCTGAAACTAGAGTAGTATACGTGGTGGTGTTAGGAACTAATCCTTGTTCCTTCATCCTGCTCAATAACATCTCTGCGCGGCTCATTTTGTCCTCTTGGCAATATCCACTGATCATAGCAGTATATGTATGTACATTTGGCTTGTGATTGTCGCTCCGGACAAGCTTAAGAAACAGTCTAAACGCCCTTTCAGTCCAGCCTTTCTTGCAGAGCCCATGAATCAATGCTGTG
>V300016263_L3_WHPEAkcfEAAARAA-541_1_paired_trimmed_paired_merged_contig_97765
CATTGTATGTATAGATATTAGGAGGCAATCCTTCCTTATCCATTATATCCATAAATTCATATGCTCTTTCAAAGTTCCCAGCTTTACAATGCCCTGAAACTAGAGTAGTATACGTGTTGGTGCTAGGAACTAATCCTTGTTCCTTCATCCTGCTCAATAGCATCTCTGCGCGGCTCATTTTGTCCTCTTGGCAATATCCACTGATCATAGCAGTATATGTATGTACATTTGGCTTGTGATTATCGCTCCGGACAAGCTTAAGAAACAGTCTAAACGCCCTTTCAGTCCAGCCTTTCTCGCAGAGCCCATGAATCAATGCTGTG
>V300016263_L3_WHPEAkcfEAAARAA-541_1_paired_trimmed_paired_merged_contig_97766
CCATGGTCTACAAATATATCTACTAGCTTACTCAACTTGTAGTTCTTTCAACTGCTAAAAGTGCGCTCACTTAGGAAGTCGATCAACAATTATGCAAATCTCATCATATTTCAAGGAAGTGGTAAGTAGCCCATATACCAAATCCATGGTGATATCCTCTCATTTCCAAGATGGAATTAGGAGTCTATGATAATCTCGAGGGTTTCTGCCTTTCTACTTTTACTTGTTAACAAATCAAGCATTGATTCACATACTCGGCTATATCCATCTTCGTCTCTGACTGGTAGTTGTAGGGCTTCATAGTGTGGTACATTTTTCTACTATCTGCGTGCATAACATAAGCTGAATTAGGATCTCTTCTTTAATTCACCATTCTCCTTTGGTACAAAAAGTCTGATACCCATCATCAAAATCCCATCTTTGCTGACAATGAGATATGTTCTCATTCCACTAAGGACTTCCCCCTTTAGTTGCACACACTAGGGATCCTCATCTTGAGCTTCTCGAACTCTATCGGTAAGAACAGGTCTAACCTGAAAATAAGCTAGTAAGGCTCCTTGATAATCTACAACGAAGATCACACACGTGCTCCTTAACTCTATTAACAATGGAATATAAATTGCACAAACAAATGTCAATTGCCAATATGATTTCCAACTAAGAGTGTCGACCACCACATCAACTTTGTCAGGATGATACTCAATGGTGTAGTTGTAATCACTAATCAGCTTCATCCACCTCATATATCTCATATTCAATTCCTTCCAAGTGAAGACATACTTGAAGCTTTTGTGATTTGTGAAGATAAGACATGTTTCTCTGTAGAGGTAATGTCTCCAAATCTTCAAAGCAAATACCGCTGCAGCTAACTCCAGGTCATGAGTGGGACAAATCTTTTCATGGGATTTAAGTTGTCTGGAAGCACATGCAATGACTCTCCCATGATGCATCAGCACACAACCCAAACCCTATAAAAGAGCATCATTATAGATCTTAATTCATCACTCTCATTAGGAAGTGCCAACACAAGTGCATGTGTGAGATGGTATTTCAACTCCTGGAAACTTCTC
>V300016263_L3_WHPEAkcfEAAARAA-541_1_paired_trimmed_paired_merged_contig_97767
GTCAACTTCATACATTCCCGCGCGTGGGAACTGCATCCTTCACCAGAAAAATAAATTAAAAAACATAAAATATTCAGAAATTCATATTTTCCAGAAAAACAGTCAGTCTTCTCCGAAACTCCAAATTCTCTGATAAATCCTGAAAGTCCTCCAAGTAAGCTGAAGAACCCGATCCTCCATCTCCTACATAAACCCTAAACCCTAAAAACTGAAATCCTCATCCCAATGTCCCACAAATCCCTGGATTCACGGCACT
>V300016263_L3_WHPEAkcfEAAARAA-541_1_paired_trimmed_paired_merged_contig_97768
ATAAGATAAAATCAAAAGCATGATCCAATTCCTAAGTTTATGCAATATTTTGTTGTTGGTATACAATATTTTGCATAATTGGAAATGAACATTTCAAATAGTAGGTAAGTAATTTAATATGGTCTAATTATATAAATACACACACACACACACACACACACACACATTTTGAATCAAATAAAATTTTTGTACATGGTAGGTAAATTACTTTTTTTTTGTTTT
>V300016263_L3_WHPEAkcfEAAARAA-541_1_paired_trimmed_paired_merged_contig_97769
CAGCAATTCAAGCCGGGTTACACGGCTCCTCCTCCGCTGTTTGAGTTTGGGCGTGTACCTATGAACTTTAGGTGAATTATGTTACTAATCTCCGCGTGATAAGGCTTTGCTTAAGTACATTTCTTTCTGATTAAAACTTTGGTTGTCCTAACAGGGGAAACTGGGAGATCTTGAGAAGGGACAGTCCTCGAACCATAGCAATG
>V300016263_L3_WHPEAkcfEAAARAA-541_1_paired_trimmed_paired_merged_contig_97770
ATAACAGAAGATGCACCCTCTCCCTGCTCAGCCAGCATATAGTAAAGATTTGGCAATATGAGATGTTTACATAGCCACTTCAATTGACGATAAAGATAAACATATGAATGAAGGGTTTGTGGGTGTCAGTCACAGATCATATCACTTCAGCGATCAATCTACTCTACTCTACCAATCATTTGAATTCTACCAGTCATTCTATATCACTTCAGTGATCAATCTATCTCTCATATATCAACCCAGTAAGGTAACTTAAACGATTGTAGATCAAATAAAATTCCTTTGGAAATATCCTTCCGTGTAATGTATTTTCCTAGATCATCAAGAAAATGACAAAGGATAACTTTTCTCATAAAATAAATATCTAGTAATCTATATAACTAATTCCGAGAAGCTATGCAGAAACTATAATTCCCAACTTGGGTTCCATTTCATTGTCCTTTTCTAAATGGCCCCAAATGTTTCCAAACTAAGAACTCTCTCAACAAATAAAAAATATAACACAACTGGATGCAAGGCCATGAAAGCAAAACGAACATAGGCGACTAAACATGTGTGTTTCCTACAGGCTGGTACAACTAAACTAGCATCACCACAAATGCATAGTTACTAAATTAACATTAAATGAGGAAAGACGGGATACAAACCTTGCTATCTCGACATTGCTCGCA
>V300016263_L3_WHPEAkcfEAAARAA-541_1_paired_trimmed_paired_merged_contig_97771
ATTTTTGGAGTGCCAATAATACTTCCCAAAAAAATCCCTACACACGTTGGTCTCACTTATTACTCTCCCAGCAGGACCACATTAACTAATGGACCATATTAATCAATACACCTTTGCAACACAGGAATATTTACATCCTGTGTTTATGGTTTCTACCCCCACCCCATCTCCATGGATGGCTGAAATTTGCGTAATTTCAACATAGTAAGGAAATCCCATAATGCTCCAACCGAATTTATTTGTATAGATGCAAATATTTTGCATAAACAGGTGTTCCTACCAACAAAAGTTTCATTTTAGGTTCAGAGCCGTTATAAAAGTCTTCCCAAACAATTATTGTGCTTAAATATGAATATACAAACCAACTGAATTGACCAGACCCAGCAAATCAATCCATTAAGATACTCAAGTGACCTATACTAGTATTCCAGATAATATCAACCAAACAGATACACATCCAATGAGCTAAAGTAGTATCAATACATTCCCAAGTGCATTTAAATGACATTAATAAAAAGTGTATAGCATTTGTATTGATACTGTAAGTCACAAAAGAAACCTAATGACGACAAGCAAAAGAAGTCG
>V300016263_L3_WHPEAkcfEAAARAA-541_1_paired_trimmed_paired_merged_contig_97772
CACTCAGCCAAGTTCATTTGCCTTGGCTCCGCCGTATGAACCACAGCTGGCCTTGCACATAATACTTCCCACAACACTACGCCGAACGAGTACACGTCAGACTTCTCAGTGAGTCGTTGATATCGATAGTATTCCGGGTCCAAATACCCGAAACTGCCTTTGACAATGGTACTGATGTGGGTCTTGGACGCAGTGGTGATTCCCATTTTCGACAGGCCGAAATCTGAAACCTTGGCCACCC
>V300016263_L3_WHPEAkcfEAAARAA-541_1_paired_trimmed_paired_merged_contig_97773
CAACTATCTCTTTCCACATATCTGCAATGCCAGAAATCGACAAACTCTGTAAAGCTGAATCCTCAAACATGACGGCACACAAGCAATTCTAAGATTGTTTCGAACAATTCTAATAATTATAAGATTGTTTCACATCCATTATAAAACTAATCAAGAAAATGCAGCGAAATGTTTTCAGTTAATAATAACATATAAAACTTAATATGTAAGTGCCTGATCCTTTTTCATTTTTAGTTCTAGACAGTGGTAATATCTTCTAACATATTAAGGATCACAACCTTTCAAACATCAGGTGTGAACCCAAAGTAAAAGTCAAATACCTGCTGCTCTTTG
>V300016263_L3_WHPEAkcfEAAARAA-541_1_paired_trimmed_paired_merged_contig_97774
CAATCTGATAGGGATTCTGGTACGGTTTTGTTAATCTGTTGATATGCTTTTCTCTGTAGAACTACAAATGTAGCTGAATATGCATGTTTCAGAAAAAAGTTTCACATGATTGTTAGTTCCTTGTGGTAGAGGTTGGCAGCATTCTTCACAGCGATTTCAGTAGTCTTCCATAAGTACGTGCTAAGCAGGACTGTTGCCTTGCATCTTCTTTACATCTCTTCGATATGCAGTCATTTGACAGAAAAAACTTATGAATTTTTTAGCCTTTACCCAGACCTCTACCTACCCTCTCATCGTTGACCAAGCAATGCAAATTACATTTCAATTTTCCAAAGGACTGGGCTAAGATTGATTATGCTTTACATTCGCAGGAGGAAAAGATATATTTACGGGGTTATGTGAAAGTACTTAGGGATTGTGAGGGATGTCCAGATTATGCTTTTACGGATGTCTGGATTATTCATTTATGGATGTCCAAATTATGCTGTTTAGGAGAGCCATTGGAGTTTACATCTGAGACAAATACTTTGTGGAGAAGCTGATATTTGTTGTGAGGAGATTGAAGGATCTACTATTAAAAACATTCATTAGCATATAGAATTGGTGACTGGTGCCCCTGTGGT
>V300016263_L3_WHPEAkcfEAAARAA-541_1_paired_trimmed_paired_merged_contig_97775
ATATTGTCACAGAAATGAGCCTAACATAGAATGAGGACAAAAAGTATTTCAATCAGAAATTAATTTCTTGATAGTTTCAAGACAGGAAATGAACAATGGTAGGATTTTAACAATCACCTACAAGGGCACCAGTAACCAATTCTAATTCTATATGCTAATCAATGCTTTTTAGTGGTCGATCCTTCAATATCCCCACAACAAATATCAGCTTGTCCACAAAGTAAGTCTCAGATTAAACTTCAAGGGCTTTCCTAAACAGCATAATTTGGACATCC
>V300016263_L3_WHPEAkcfEAAARAA-541_1_paired_trimmed_paired_merged_contig_97776
AACATATGGTCAGATATGATATTCGGGATCTCATTATTCATTCTTTTATACAGCAATCAGAGTAAAGTGAGCTACTATTACTTTCTTTCTGTGGTTACTTTCATGCATGATAATTTTTTCCCATTACGATCATAATAGCGTTACCTAAAACTGAATGTCCTTGGAATGTTACAGTTAACAACTCCATTTGTCTTGCAGATATGGTAGTATGAGCAGTTATTGCATTATTAGCTATCAGTGTCAGTTCCTACTACTAGATTGTTTTTTCTTTGCCTTTTTCTCAGTTGTTCTATGTGCGGTTTTTTTTTTGGTCTGTTTATCATCTATTTGGTTAGGGTGATGAATATGCATCCTCATTGTTTGCAGAACGTGTCAAACATGTGAGGTTGTGATGCCTTTTATCTGCTCAGAATTATAGCTATCAATATCATATGAATACTGACACAAATTAGATCTATACTATAGTATTAGTAGGTCAAGACTATAGAACATTTGATGTCTGGATGGGAGTGGTGACGTAAGGAACAACAAATATTGGATCTAACTAATTGGAATGAAGCAGAGAACTTAATGTTAGGAAAGTAGGAAAGCTATATCACTTTCTATGCAGATTGCAGAGGTGAGCTTTAAGAGTTCAATGCAAATGTAAGCATTCTTGGCCGATGTGACTCTTCTCCCAAGCATTATCTTAACCTTTATGATTAATATTCACAGGATTTTAAGTTCTTGGTTCACATAAATTCCAATCATAATTATTTAGAAGTAATAGAGTTCCCCGGCTGATCTTTGGAAACTATGTTGCTTGATTTATCAGTTTGGCAATGAAATTATAGCTTAACTTCATGGAGTACCCATGAAGATATACTATGTTGGTCTAGCTACTTTCTTAAGAAGCATATTTGTGTTCATGGAGATTATTTTGTTTCTGAGTTAAATTGCCTGCTAAAAACTCTGC
>V300016263_L3_WHPEAkcfEAAARAA-541_1_paired_trimmed_paired_merged_contig_97777
GCGTGTGTGTGTATATATATATATACTCTTTTGTTTTTCAAGCCCAAAATGATGCCATTTTGGCCTAGGTTTAGAATAAAAAAAGGTTGTGTGCCGCAACAGTGATAGCAACCTTCATTCAAGCATTTCGTCGAACACCTTCTGTGTAGGTTCGGAGGGGCAAATTTCTTGATCTTCATGTGAATTTTTGACTACTGGAGGGGTGACTGCACCTCCTTGCGTTGTTGCGGCTTCGCCA
>V300016263_L3_WHPEAkcfEAAARAA-541_1_paired_trimmed_paired_merged_contig_97778
TCGAAACTCACCCGCATGCGTTTCCCGCTGTTGTGTCACTTACCGACGCCGCTTCCTCTCTCTCCTCGCGTTTCGAGTTCCATTCGCGTTGGGCTTCCTTCTTCCCATTAAAACTTAAAACACTCACAAATTTAAGAGTTAATTAAATTCGCAAAACTAGCAAACGAAAACCCTACCTCCTCTTCAAAATTCTTCCGCTCCCTCCTCCGCCATGGAGACAGAGGATCCCAATCGCCTCCTCCGGCCGTCGCAATTCCAGTTCCAGCTCCTCCGCTCGCACTCCCAGACTCAGAGCCATATGAGCTACCAGTACTCGCCTTTGTCTCCCTCCCAGTGTCTCCACCCACAGTCGTTTCCCGCTCTCGCTCCTTCCCGCGGCTCCGACCGCCGCCACCTCTCCGGCG
>V300016263_L3_WHPEAkcfEAAARAA-541_1_paired_trimmed_paired_merged_contig_97779
GATGTTTCTTTTTTGTCCCTGAATGGAAAGTCAGTTAGAAGTTAGAACAATAGATAGCATGAGCCAAAGGCATGAATGACAATCCACCTAAAAGAATAACAATATCATACAGGAATCCTGTTTTTGATAAACAGACAGTCCTCAGACATTTATTACCCCATGATATGTGGGCAAATTTGCCCACACAGTCATTCAAATTGAGATCCTAAGTTCATAACTATCCACTTCTCATCATACTCATCAAAGGATACTAGGGATACTAGAAACTATGGATATATGAGAAAGCTCATTTGCTTCCCCAACTGAAAAGAAAAAGCACTTAAATGTAAAAAGTTTTTAATTGCTGAAATTCATTACGAACTTGGCTCTGCTGTATCACATCCCCTTCATGGAACAGACACATGTTAACCAAGTTAAACATATGCAAGCAGCTTATAAAGATAAAGATATCTTAGCAATCTTATACCAGGAAAATGTCTTGAGAATTTAC
>V300016263_L3_WHPEAkcfEAAARAA-541_1_paired_trimmed_paired_merged_contig_97780
GCAACAATGCCACTGAAAAAAGACAGATTATTTTCCAACATAAACAACACAATCATGTGAAACACGTACAACCGAGTTTCGATATCTATATTTGCTGGGTTTTCTCTATCCGCATAGTTAAAGCATTATTAGCACATTACCTTCACTCTTCACGCGGCACATTCATAAAACATTTTTGTTTTCTCAAGAATTCAGCTGGTTATTAGCTTCTTAAAAGTTGCATTCCATCTCCAATGACAACTTTACTTACTGAGAAAAATATAAGAAATCTATCCTACCCTAATGGGCTCATATAGTTCATATACTCGATAAAAGAAATAACTTCAACAAAAGGTTTACTTTTCCTACATTTTCCCCGAAAACTAACGTAGCAACAACAATTAAACA
>V300016263_L3_WHPEAkcfEAAARAA-541_1_paired_trimmed_paired_merged_contig_97781
TTTCCTTGATCTCCACCTCCGGTTCATGAGGTTGAAGAAACTTCTAAGAATGAAAAGAAAATCTAGTTAGTTTCTCATTTCTCTCCCATTTTAGATTACTCATTGCTATGAACTCATTCATTTCTAATGCTTTACCACTTAAGAGTGTCCAAGTTCATTTATAGTGAAACGCCGGAGGGTTATTTCGGTGAAATTATGGAAGTTACATAATTAATCGTATCCATCCTTGAGATATATTTTTCCTTATATTTATAAATTGTATCCATCGTTGTGATATATTTTACTTCATAATTATATATCGTATCCACATAATAA
>V300016263_L3_WHPEAkcfEAAARAA-541_1_paired_trimmed_paired_merged_contig_97782
GATTAGTGGATTGTTGGAATATTAGGATTTTGATTAGGAGAATAGAAAATGGTATGAATTTAAACTGATTCTATAAAATTTTACAACTTGAAATAGTAAAGAAGATAGAGAGATTAATGGGTTTTCGTTACTTTCTCTGCATCTCCCACATGTTCTGTTTAACAAACAGATGTCTCACTGCTTCATTATCTGCTTCTTAGCAAACCCCAAGTAGACATCAAAG
>V300016263_L3_WHPEAkcfEAAARAA-541_1_paired_trimmed_paired_merged_contig_97783
AAATATGTAACGTATATTTCTTCATATTGTTTTCAATTCGAACATCTCACATATACTTTTACATTTCTTTTTTCTAGCCATACCACTATAAGATATACAAATTTGGAAATAATGTTACAATTCATTAGGGAAAATACAATTGGATTTCCTCTTTATCTATCGTCAACAAGAAAGAATTTGCAGGTACCAACTGGTTTATCTCGACT
>V300016263_L3_WHPEAkcfEAAARAA-541_1_paired_trimmed_paired_merged_contig_97784
CACACTGTGAAGCGAAGAATGCTGGCACAGTAAACAAGTTGGGAACATTAAACTAAAATCCGATGGAATTGTTAGATATATATATGTCTGAATCTCTGATCTCATCTCTTGTGACATATGATTTACAAGGACAAAACTGCATATGTTTCTAATGGAATATACCTAAATCTTAGACTACCTAGATAGATCTTAATAGGACGTTGTTCAAATTTTAATAGCTCCAATATCATTTTATACAATCACAAGCCCAAAAATCTAAAAGCTGTTAGGGAACGGGCCAACAATGTCTATCAAGCAAACAAAAGCGTTGTCTTAAAAGTTTAACAGCCTATCACGAGTTGAAATTCTAGTCAAAGTACAAAAGGCCAGCCATTAATCAAACATCAACCTGCGTAAAATGTAATTTAAAACACGACAAACCTGGAAAC
>V300016263_L3_WHPEAkcfEAAARAA-541_1_paired_trimmed_paired_merged_contig_97785
ACTAAATATACTAAGATGAGAGTAACAGATTTCATCAAGTTCACTAAACACAGAAACAGGAATGCTAGTTAATCATCCACCTAGTTTTCCGAGTGTTCTTAACTTGATATTAAGGTCAACATTGCCAGTCAAGATCTCACACAATTCACCGTCTTAGTTTGAAGTTACTAGTATTGTTTTTCTCCTTTTCTTATTTTTAGGAGTTGAATGAAGAAAAGAATACAGGATAGATACAAGAAGCAACCTGAGGGAAGCACTTAACCAGC
>V300016263_L3_WHPEAkcfEAAARAA-541_1_paired_trimmed_paired_merged_contig_97786
AGAAATCAATGGTGATTGTGCTATATGAGTAAATTCTATAAAACTTGACCATAATCATGGAAATCAACGGAAATCAATAAAAAAACTGTCTTGAAAAAGAAAGGAGAAGGAAGAAGAATGAGACTCCTCGTATACCACAATCATCATTTAATTAACAATCTTTTTATTAATTATTGATTAACATTTTGAAATTAAATGCTAATTAATTTAGATGATGTGGCTATCCACATCAGATGCCACCTAAAGTGGTATACAATTGTGG
>V300016263_L3_WHPEAkcfEAAARAA-541_1_paired_trimmed_paired_merged_contig_97787
AATCTTTAACTACTCTTCAAAGGCAGTGATAAATGTAAACCTAAACTTATGACCTTTTTAGTTTGAATGGGTGATTAAATAAATCTCTGCGGTGAAATTTGAAATTTGACGTTGAAGTAGTTGATCGCTGTGGATATTCTCCATATATTGGTGGACTATGTTTAAACAATTCAAACCAGTTGGTTACTTTATCTTGTATGTAGAATCTGAACGAAGAGAACATGACGT
>V300016263_L3_WHPEAkcfEAAARAA-541_1_paired_trimmed_paired_merged_contig_97788
AGGTTCGGAACAACCAAATTGAAGGTCCGTTTAGTTTGTTCACCCTCTTATTATCAACTACAGTTGTTAATAGTAATAATGAGAAACATAATTAGTTCTTGTTGCAACGTTATTTAGTATCCTGTTCATAGTTCTTGTTGCAACGTTATTTAGTATCCCGTTCATAGTCTCCTTGTATTTAATGAGGACAACAAGGTCATTCCGGTAGCATGGATAGTTGCTCCAAAGTTTGAAAGTTCCAATGCCCATAAATGGATGAGAGCTCTTTGCAATAGAGTTCAAACGAAAGATCCTGCATGGAAGTTAGCTGGTTTCATAGTGGATGATCCTCTAGCTGATGTGCTCACCATCAGGGATGTCATGCAGTGAGTAAAGACAATGAGATGCAAGCTACAACGTCAAGGA
>V300016263_L3_WHPEAkcfEAAARAA-541_1_paired_trimmed_paired_merged_contig_97789
ACTAGGGCGTAGAAGGGAGAGCGACTAGGCTACACCCTCGTGCGGTCAAGGCCCTAGCTAGTGGGCCCTTCAGGAACAGACTTTACTAGGATGTTACTACAATTGTAGTTGGGCCTATCCATTTAAACAGCACTGAAGTGGCCCATCAACACTCTTTTTCTAGAATAAATCCATTATTTCCTCTTCTCAAATGTCTTAGCAAAAGTGAGGGTGAGGCCTCAATGGAAAGCAAACATAAACCAAAAACGTAGGTTTTCACAAAAAGCACAAGAAGCTTTTTTGCATCCCATTTTCTCCCTAATCTGTTTCAACATGTTTAAAACATGTTATGCATCTACGTGTTCGTGTTAGTAAAAGCAGGAAAGTTGGAAATTAAAAAAGGAAGAAAGGCAAAGTTGTACATACATTAGGCTTAGAATGCCTCACCATCATCCACCAGGACAACCACCGCCTC
>V300016263_L3_WHPEAkcfEAAARAA-541_1_paired_trimmed_paired_merged_contig_97790
CTCTACTTCTTCTTCCCTTCTCACCTAAACCCATCAACAAAAAAGTCTAATCAGGAAACACAAACTTATCAACTCATGTTATAAGCTAAATCAGGAAACCATTTTTTCCCCAAAACTCTCTATAAGGAGAAGAATGCCTTATCTATACCGAACCTATTTCGCTGTAATCTTCCTTTTAAGAAGAAACAGATTCTATTGCAATATCTATAGTAAAGAATTCAATTCCGACAACTGAGTTATCGTGAAATCTTCACTGCACTTAATAAGGTCCACATATTTCTTTCTTAAATAATCTCATCCGACGAAATTATTAACACTGAATCTTCACATTTTCTTATGAATTGCGCATAAGATCAATAATTGAACTTCGGGGTCATTTCCGAAGCCTTATCCTCAAGTAGATAAGCATATCAGTAACCAAATCAATTCGACTTTTAAACTTAATAATCTCAACATTGAAAAAATGGACACACTTTTTACCCAAAAAAATAAAAATGCAAACACTAGTATCAGCCTTGATCTTCCATTTTCTCAAGGACCGAGAACGTTTTGAGTCCAAGTG
>V300016263_L3_WHPEAkcfEAAARAA-541_1_paired_trimmed_paired_merged_contig_97791
TCACTCTGCTTCCTCTTTCATGCTCCTACACAACCGCAGTGCTATTAGTAATTAATTATCTGAATGCATATTAATAAGTAAAAGTGTGTAAGTATACTTTTCTCTAGATCACTACATTCGCAATACAATATGTAATACTCAAAGTCTGGAACTAATAGAATCACTCAAAGTAATCATATTTCTACAAATTAAATTTCTACAAATTGAAAATCAAATCCAAAGCAGGGGACGCCCAGCATTTTGAGCTCACCTAAACAAGAGTTCGAAACAATTTCACATCCTTTAATGTCTAATTAGGTACCAATTTAAAAGGAAAAGAAAAATGACCACGTACATTCTGATTAAT
>V300016263_L3_WHPEAkcfEAAARAA-541_1_paired_trimmed_paired_merged_contig_97793
TAAACAAAGTAAACATTAGACGAATTCTACCAAAAATTCGGCAGAACCTCCCCTAAAACTATAACATTTCCTAAAACCTGTAGACAATATAACAACAAAAACAATACATCCACCCAACAATTCAAATAGTTTATACAATTTTGGGACGTTAAAACAAAACTTATAACTTGTTGATATGACTTCAATTTACTCAGTGCTACTTAACAATAATTAATATGGGTCAAAATCACAATTCAAATTAACTAGCTAGCATGCTTGTTATTCTTTGCAAAAAAGGGATCATCTCATCGTTGACAAAGAAAGACGTAAAGTAGGTTGATTGCTATTTAGATTAGCATATTCAGACGAATATAACAACTTTTTGAACTACAGATCAAACTGTTCAACCCAATAAAATCCATACCAATTTTTTTTCAGTAAAATTAGTTGGAAAAATGGTTATATATATGTGTGTGCCCGCGTGTGTGTGCATAGTACAAACAGTTCAAAATAATACAAATACTGGAAAACATTTTTATCCATTAATGAAGACTATTCTGAATTATTGTTTGCAGTCAATTTGCAAGC
>V300016263_L3_WHPEAkcfEAAARAA-541_1_paired_trimmed_paired_merged_contig_97794
GAGATTTGTACAATATTTTATCATCTGCTTGCCAATGGTTTGTTTGTTAACAAGTATTGTATTGAATATGATATTTCTATATTTAAGCTGAATGTTTACGCTGTTCCTTTTTGTAAAACAATTTGTAAAGATTTTAAACTTCTGTGTTTTGATAGAGTTTGTAAAGATTTTAAAAGTTTGTGTTTTGATAGTTAGTGTTTAGTTTGAATGTCTGTATCAGTGTAATATGTTCGTGTTTATTTGTATTTATGTATCACTCACTCTTCTGTCAATTTTGTGGACATGCAGTGAAGGCATTCCCCAAGGATGAT
>V300016263_L3_WHPEAkcfEAAARAA-541_1_paired_trimmed_paired_merged_contig_97795
GGAAATTCCTCTGTGTTTAATTTATACATGTTTTAGATATGGTACGGCTAATAATGCGGTGGAACTCTTATTATGATTGCACTTTCTGAGTGAAAATACAGGATCGTGAAAGAAATGTTACACTCTCGAAACTAGGTGAGCAATTGGTCTAATTACACGCAGAAGCATGTTTTAGGAGCTTTCCCTGTTGTTCTCATTGCATTTGCCTTTTCTTTCACCTTCAAGACTTCTTTCCTATGTCTCTCCTCTGCCTTTGCCCTAGCT
>V300016263_L3_WHPEAkcfEAAARAA-541_1_paired_trimmed_paired_merged_contig_97796
TGAAATGTGTGTTCGTTTGATGGTGCCTGAAGAGATAGCTCTCGTCACATGCCCTCCTGATTATGCATATGACAAATTTCCTAGGTTATTTTGAGAATTCTAGCATACCATTTATAATTTCTATCATAATTGATAATAAATAGTATCCTAAAATGTAACACCTAGACACACAAATGGAAGTCTCCTGCCATTGTTTCTATTGTTTTTCCAGTTCAAGTGTATCACTGCTTTTCTTTCCATATCATAGGCCTGCTAATGTTCCTGA
>V300016263_L3_WHPEAkcfEAAARAA-541_1_paired_trimmed_paired_merged_contig_97797
GCATCATGGCATTGTAGAGCTAATCCAGCATTCATCATTGGCTCACATATACGAGAAAACCACTCTTCACAAACTTTCTTGTTGGCTCGAAAGAATAAGGAACTCGAGCGAGTAGCAGACGGCAGAACAGCAGACCCCTCATATGCATTGTATACATTTTTCTTCAGCGCCTCAACAAAATCAAATAGTAACCTCATTGGTAATAAATGAGCACCAGAAGACCCGATCATACTTAAGTTCCCATCATTTTGCTCACTGTCAAGCTGCAGCAGGTGTGCAACATCCAAAAGCATTCGCTCCAAGGCTGCAAAGGTCTGAGTAGGCCCACCAAGGTTAGTCCGAAGGCGCGTGGTAATACAATACCTAGCAGCTTCATGTACAGCCCACCAAACACCAGCCAGATTATTAACTGAGCAATGCTTTTCAAGAAAATCTTCATCCATTTTAAAGTCCAACCATACACCAGTGGCACCAGATTTTCCAGTTTCCTCAAGTTGACTTGAAACAAAATCTTTTGAAATTCGACAACTATGAATAAGTCGTTGAATCCAAGAAGAAAGAGGCACCTTCCACCTTTGGGATATGTAACTCAATATGGTAACAAGTTGTTGCGAGTGAAGTTGCTGGGGGAGCTGCTTCAAGGCAAATATTTGCTTCCAGTGCAAGTTAGAACTGTTGCCTAACCAAAGAACAACAGCCCTAGATGAAGTAGATGTCCCATAATCACGAATCCCACATGCATACAGTGTTGTAGGCACAACAATAGAAAGCAGCCTAACAAATGCATTTTTTATTTCACTATCTGGATCACCAAGTTTTCCTAAGACCACTTCAGCCATGCAAGAAAAGTAAAGAGGATGTACAATCCTTGCCTGCATTAATAACTCCAATACTAATGCAACATGTGACCTCACTTTTGGTTCCCTGTCAGATGCGGCATCCAAAATTGAGAAAAGCATATTCCCAATAATCTTAATATTGCCATACACTTCATAGAAATGAGCTTCTGTGTTTGATTTCTCGTTATAAGCAATAACATTCTCACAGATTCTTTGAACCCAATCAAGCGCAACTGTTTTAACTGCAAGAGGAGAAGAAACATGGAGAGCTTTCACAAAGAACGCACTAGACTTCCTCAGATTCTCAACAACCACAACTGACTGTTCATTAGTCAAGTACTTACTATTAAGAAATTTATCAGCAGTAGCAACTGTAGATGATTTCCCACTGCTATGGTATGTAACAGCGCACTTGCTTAAGAACTTAACTGTTGTTAGCCTGTCCAATGTCTTAATAACATTGACTTGCAAATCCACATATGCCAGAATTGGTAAGTCAAAAGGATTAAATTTCTCCATAATAAAATTCAATAACTTTTCTGACCGCATAAGATATAGGCTTGCAATGTCTGGTTGACTATTCAAACTATTATCCCCGCCCAAGAAAACAGATGTCAACAAAACTTTCAAATCAAACTTAATCAATGAAAACAATTCAAGTTTTGAAAAGAATTTAGAACATGCAACAAACCCATCTCCATCGCCCATGGCTTTCTCTAGCATGCCCTTCAACAACTCTAGCTCCTCTATTAACGATGTAACTGCCTGTTCAACAACTTCATTATTCGCGTGTTGAAGCAAGAAAATATAAGTGGCAGCAGAACTGCCAGTTACAAGGTGATTAGGATGCAAACGCAGCTGTGATATTGGAGCATCAAATTGCAGTATTTTCTGCACAGATAACCGCAAAAGGCCAAACTTTTGCAAAGATAATAACTGAAGATTAGTTTTCAAAACTCCATGAACTTGAACAGATGTAATTCTTCCAGTTCCCATTGGTTGGCTAGTATTGTCCAATTCCAAACTTTGAAATAAAATATCAACTGCATAAGCATAAAAGGTGGAAAACCTTTCACAAAGTATTTCTGCCAAAAGAGTCAAACACTTCCATAAATTCCCAATCCATTCCAACCACCCAAACTTCCTTCCGACCATAGATAAACATCCCAATAACCTAGGAACAATTCTGTTAAGAGGTTCAGTGATTTGTTCAAGTAAATTCATTTCCAGCAACCCAGAAGCAGTGGACTGCAAAATTGTTGAAAAGCAAGAAAGCAATGCAAGCAACCTTCGGAATTGTTGTGGGGTTCCATGACTTACATCCTGAAGCAAAACATCCATGTCACCTAGAAACTTTGACAGCAGTCCAAGAGAAAACTGCAAATTACCCACCCAATGACTCTGAAACTGCACAAAACTATCCATTATAATTCGTCTATCCGATTCAGCAAGGTCTGGTACCAATGCCCAGCCAAGAAGTAGATCAACAATGTCAAGAAAATGAGGCTGGAAGCATCTAGAAAACTTTAAGGAAATCAAAGTCAAAACACCAAGAAGCCGGTGTAACAAACTCAAGGAGGTTCTCTCATCCTCCAGAAGTACTTGGCATGCTTTGAGAATTGATAAAACATATCTCTCGATCCCACCAACATCCCCAACATTGAGAAACTCCCGTAGGCTATCCAATGATAGTTCCATGGTCCCATCTCCAGCGCTGCCATTACTAAGCAACGGCAAGGCCCAACCAATGAACTGGTCAACCAAGCTTCCGAGCATAACATGGTTTTGTCTTCCATTTGACGTTATAGGGATCGAACAAACCACAGCACAAAGAGCCCCGTATGCTACAGCCGCCCCTTGCCTCACTGCATACGATTTATCGGAGAGGAGCTGAGAGAAGCCCTGTGCGAGGAAATTGGCGGAGTGAGTAACGAGGACGGAGTTGGGCTGGTAGAGAACGGCGCGGTGGAGCGAATTGATGGCGGCGAGTCGAGCGGAGTCGTCGTCGTCGGAGTTAGAGGATGGGGCGGATGCGGAGGCGGAATCGTCCTTGGGGATGGCAACGGAGAGAAGCGCCGCGAGTTGCTGCTGTTGGTGATGAAGTCCTTGCATCGTTATCTTGCTGCTGATGCCGCTTCTGCACTAGAAGCATCTCTCATTCGCTCACTCGACTGAGTCGGCTCAGGAACTCTGACTCGGGTTTTCTGGTTGGTTTATCCGCAGCTGCTGTTGCCCTGCGCTCTGTGTGTGTCTCTGGAACTCTGACTCGGGTTTTCTGGTTGGTTTATCCGCAGCTGCTGTTGCCCTGCGCTCTGTGTGTG
>V300016263_L3_WHPEAkcfEAAARAA-541_1_paired_trimmed_paired_merged_contig_97798
GGTAGCTGCTGCAGCTAATGAGGTTATGCTCTTACTTGTTCTTTGTTAACTGTCTACAAAGTTGGCCATGGCGTAAAAGTAGAGTTTTCTTAACGTGATTCCAAGGTTTAGAAGACAACCCCAGGGCTGCTGCTGTCCAATAAAAGCTAATTTTAGCAGATAGTGGTTTGATTTCACTTCTTTCAAAACCCTTATCTACTGTCTACATATCTTCTATGTAACATAAGTCTTTCCAGTACCTCGCAACTTCAAATGTCCACCATCATCATTGAGAAACCATTTAAACACTTGACTCATTTTCTGAACTTTGTTAGTTGATAGTGTTGTTTAAATTGAATTACGTGTTTATACTTGGAAGTTTGAAATAATTGGAATTTTGTAGTGTAGAGTCATGATCTTAAATTTCTAAAGAGAAGATAGTAGAGTAGCATATAAAGATGTCTATACCCTTAGGCCTCTTTTTGGCGTCTAGGATTAGATTAGAATGGATAACCTTTAAGTTTATAGTATGTTGAACGTAGAGGAAAACGATTTTCATTTTGGGGGGATTAGATTGGAATGAATAAGCTTTCTTCTTGAGCAATCCATCTTCTAACTTCAAATTGGCCACATTTTTTTCATTCTTTCTTTCAGCATACCTTGAAAATAGTGTTTTATCCATTGCAATCCAATTCTTTATACTAGACAAAGCCTAAGGAAACCAATATATTATCAGGAAGACTTGTAGTTTTATTGTCAAGCAATGAGATTTGGAATATGTTAACGTAAGAGATTTCCAAGTTCCAAGCAAGGAAAAGTTATTAATAAGTGGATCACAAAAATGTTGGATATGAGGAATTAAAAATCCCTTTCATGAGCATTACAAAGGCAAGTGTGAAGGATTTGTAAACGACTCCTTCCAGGTAAGGATTTGCAAATCCATCTCACGTCTTTTGTAATGCTCATATGAAGCGTTTCCAATTCCTTCTATCTTAAATTTTGCAATACATTCTTTAATTATTTGACCTCATTTCCTTATGACTTGAAAATTCTCTCGCTCAAACATAGTTTTAGAGCAATAATACCCTAACGATTTATGTTTATTATGGTATTTTAGGCTTTTAAGAAGGCTAGAAGCAT
>V300016263_L3_WHPEAkcfEAAARAA-541_1_paired_trimmed_paired_merged_contig_97799
GGCAAATAAAGAGAGAGACGGATACTGATATTATTTATATTCTTTCTTTTGTAGTCTATTTTGATGGTTATTATTACGGGAGTTACTCTATAAATAGAACACTTCGTATGCTATCAAAACAGACTACAAAAGAAAGAATATAAATAATATCAGTATCCGTCTCTCTCTTTATTTGCCATCCTCTTATGTTATAGCTACTAACAGCCCAATATCATAAATAAAGCACTCCAAATTAGCATCAATTGCATATTCCCCATTAAGCATTCGAATGAGCATATGAGAATCTGATTCAACCTCCACATCCTGACATCCCAACTCAATACACACCTGC
>V300016263_L3_WHPEAkcfEAAARAA-541_1_paired_trimmed_paired_merged_contig_97800
ACCCAAATTTGAATTCTTCGTCGCGGTATGTTCGCTACTTGGTTCCTTCTCGTTTCTTTAAAGTTTCTAAGCCTGATTGTTTTTCATAAACCCTAATTTCGGGGAAGAAATTATTTAGCTGCTTTCTAATCACTTGCTTTATCAATGTTTTGGTTTTGCAAATTTTCTTGTTCGATGATTTGGGTACTCATAAATCATAATGCGGATGCTTATTCCGGCGATTATTGTTTTTTATTGGCTAATAATTATTAATGAGCTGCGAGAGAGTTGAGAAAGGGTTTAATATTCCGATTCGTGCTCTTAGAATTTTTAATGTTTTCTGTTAATTTAAATATGCTAAGGGGTTTTCTTTTGGCGTGAATAATTTAGATGAGTATTGCCG
>V300016263_L3_WHPEAkcfEAAARAA-541_1_paired_trimmed_paired_merged_contig_97801
ACCCAAATTTGAATTCTTCGTCGCGGTATGTTCGCTACTTGGTTCCTTCTCGTTTCTTTAACGTTTCTAAGCCTGATTTTTTTTTCATAAACCCTAATTTCGGGAAAGAAATTATTTAGCTGCTTTCTAATCACTTGCTCTATCAATGTTTTGGTTTTACAAATTTTCTTGTTCGATGGTTTGGGTACTCATAAATCATAATGCGGATGCTTATTCCGGCAATTATTGTTGTTTATTGGCTAATAATTATTAATGAGCTGCGAGAGAGTTGAGAAAGTGTTTAATATTCCGATTCGTGCTCTTAGAATTTTTTATGTTTTCTGTTAATTTAAATATGCTAAGGGGTTTTCTTTTGGCCTGAATAATTTAGATGAGTATTGCCG
>V300016263_L3_WHPEAkcfEAAARAA-541_1_paired_trimmed_paired_merged_contig_97802
GGTTGTGTGGTCATCAGTCCTCTTTTACCTCCATGATCCATTAGCTTTTTCTCATTTGTGCTTTTTTCATTGCCATGAGAATCTAGTCTCTTTCTCTGTTTTTTCACTCTCTAAATCGGTACAAGTAAATTCCATTTTTGTATTCATTGAACAAAACCCAGAGAGGATTTCTCTGTCAAATCAGTGTTCTTTGATTCATTTGGTAAAAATCCTTTTGGATTTAGAGGCAGATTAAGGGTTTTGATTTGGGCAGAAGCCATGGCAGCTCCAAAACCAGAAGAGATAAGTCATCCAGCAATGGACCAACTCCAAGGCTTTGAGTAAGGCATTGACTCAATTCCCTCTTGGGGGGAAGCAATTGCTTTGGGTTTCCAGCACTACATTTTGGCCTTGGGAACTGCTGTGATGATCCCCACATTCCGTGTTCCTTTGATGGGTGGTGATGATGGTGACAAAGTGAGAGCAGTGCAGACTCACTTTTTATTCAAGGAATCAGCTCACTTTTGCAAACATTATTTTGAACCCGATTACCAACCGTAATTGGAGGGTCTTACACATTTGTGGTCCGGATAATATCCATAATTCATGATTCACGGTTGATGAAGATTGAGGACAATCATGCG
>V300016263_L3_WHPEAkcfEAAARAA-541_1_paired_trimmed_paired_merged_contig_97803
ACCATCATTGTTTCTATCAATATTACTGTTGCATTTGTATCCTGAATCATTTTGCTAATTTGATTTTGGTTTTAAGCTCACAACTTCAGTGCTCGATAGATATGTTAGACATCATCTAGCTGTTAAATAGTTGTTAATTTTTTATGCATATTGGGTTAACTGAGCTAGGAAAGTTTATAAGTATATCATAGCGTCTTTTATTGTCACATCCCGGCCCGGGACGG
>V300016263_L3_WHPEAkcfEAAARAA-541_1_paired_trimmed_paired_merged_contig_97804
GTATACAACTTAAAACATATTACCAATTATATAGCGCAAATGTAAGTCGATGTTGTGTTTGACTTATTTATTTTCCGTCCTTTTATGCAACAATTCAATGTCTCTCTCGTAAATTAGAGTAAATTGAACTTAAGAACATTGCTTACAAAAAGAATAAACTCTTAAATTAAGCAATTTTATCTCACATGATGACACGTGACATTATTGTTTAGGCCTAAGCTCAATTCCCTCAACAATAAGTCCACCTTTAAGATGCACACCCTTCACTTCTCTTAGGCTCATCCTTACATCCTTCTCATCACACTCACCATTGTAAAAGCTTCCTATTTCAACCTCCATCCATCCATCCCCGCGCTCGCCGCCGCGGCCGCCACTGCGATCTTCGTCTAGAACCCTCCACCTTGAAGCTCTTACCGCTTTCGGAAAATGTTCGTGTTCTGATGAGGCTTGCTTCCCACTATCATTGCGTTTGCTCAAGTAAATCGTACTTTGTGATTTTGAATTACCAACTTCAAGTGAAACCTCAGAAGGCAAAGTGTCTAACCCGTAAGCACGATTGGCTATCTTTATAATAAGATAGGCCCCATAGGCAGTTTTTGGTGATAGCATTTGAGTATTTGTTGTGCCACATATTTCCAGCCACCAAATTGTTCTAAGCTCAGCCACCTCTGCAAATCTTGATTCAAGACAAGGTCTCCAGGTCCAGTACAGTGGATGACTGCCCCATGTAATTGAAAGGTCCCTTGCACTTAACATGTAGCACTTTTTACCTGTTGATTTCTCTATGAAGAACATCTTATCACCACCGTCGATTAGGTTTGGACTGCATAACTTCATAAACAAATCTTTGCTACATGAATAAGCTATGGGACTCACAAATCTGGATAGAATCTGTTTGTGGTCTGATGGCAAGAATTTCCGCCACACACTATCGGCATCCGCCGTGGCCCGAAAAGAAGATGAAACTAACGAGGAACGACATGCGTCGCCCGGAGACGTGAACGATAAAATGTGCGCGCAGCAGTCTTCAGGCAAGTGATCGAAGT
>V300016263_L3_WHPEAkcfEAAARAA-541_1_paired_trimmed_paired_merged_contig_97805
GGCTGCAAGAAAAGTAGAGTATGAATGTAATGTCCAATGGCACAGAAGCATTCAAAACGAGTAAGCTGTAACTTTCATTTTACTCAGATAACAATCGGAAATCATTATTTCAGGATTGCCAAGGGACCAGGAAACAAGTGACTAGTAGAGGCATCAGCCGTTTTAGGAAATCCTCTGCATTAAATTCCTTGATCAACAGAAAAAAAGTATGGCAGTAAATGCAAGTCCTGATTAAGCAGAAAGCTTCAAAATACGACTAATTATTCATGATTTGTTTCACAACATGAGGCAATTCCTCTCACATAACTATCCATTTAATATTACCAGTGCAGCTTAACTAATACCATCAAAATCCCGAATGCTTCACTCTCTAAGAATCAATATCTCAAAAAACAGACAGCCTTCTGGTTAACGAGAAAATACTGAAAGCAGACAACACTTTTATGCAGCACATAATTGGACACACAATCAACCAAAATGAATCAGTCTCTCAAATCATAAATCAAGAAGATCGAATACATTTTATTTCTTAGTTCGCATTATTAACAATTGAAAGAACAAGAGAAATGACATAGCCAGATCCCAACATCTCAAAGATGCAAACTTTTATCCTAAAATCCTCTTTCCATCTTTTACCAAACCACCCAAATTCACAAACCCACAACTAAAATTAAAATTAGACTAAGAGATTCAAAATCCAAATTAGCACAAATTAGCACAAATGCTGAAGATC
>V300016263_L3_WHPEAkcfEAAARAA-541_1_paired_trimmed_paired_merged_contig_97806
ATGTTTTTATATCAATTAACAAAGATGTGAAGAAGAAAAAGAGTGAACCATTTCTGCTCATGGATTGGGCGCTTTCTAAGCTTCCGTTTCAGCTCATAAAGTGTGACAATTAGCGTCTTCGATCACCAGGTCCGCGGTTACATGTTCACTACGTACGAACCATTTCGGTGACTTAATCGATTGCCATGGGCTGCTGCAACTCAATATGACAAGCTGTCAAACACGGCAATAATTTACCTATCACATGTTGTATACCCCTCCCTCTCGCTTTCGTCACATGATTAGTAATGTGATGAGAGGGAGAGAGGGGAACACAACACGGGATACATAAGTTCCTCATCTCAAACACAGTAACAATAGGTTTATATTCAAGCATCCTAAATCTTCCAATCATGAAGGTACAAGAAGT
>V300016263_L3_WHPEAkcfEAAARAA-541_1_paired_trimmed_paired_merged_contig_97807
TCTGGACATTTTGTAGGCATGAAGATGAGCAAACGTTGAAGCGAGACAGGACGTGCCTTGTAACGAACTCCCCAGAACTTGAATCTTGAATTCAAGATTTAATTTAAGTGAGTACCAATTGGTCAGCTTTTATAAATTCAGGGTTCACATAATCATATAAGCAAAGTAGCCATCAAACCGTGGTATGTCGTTCATATATAGCCACAAGCTGTAGCACTGTCTCTTCCTCACTAGGTAGCCATCTTAGGCTGGCATGGAACAAAAAGGAAATAGAATCGATCTATTTGCTTCTTTCAATGACATACACTATTATTATTAGATGATACAATGCCAAAATATTTTACAAAGCAACCCAAAATATCCAAAATAACACAAACACCAT
>V300016263_L3_WHPEAkcfEAAARAA-541_1_paired_trimmed_paired_merged_contig_97808
TTAGGTACCAACAGAAAGGCTTGCGTCTTCAGGCTCTTTTATACAAGCCAGTAGCCATATATCAAACACAAGGCACCGCAAGCCAATATCATCATCCAACTAAAAGAACATAACGATCCTAGCATTAATCATGTGAACCAACCCTAAATCCCACCTTCCTACCTAAGTTACCGGCAAAGTGGCTGGAAATATTTAAACAGG
>V300016263_L3_WHPEAkcfEAAARAA-541_1_paired_trimmed_paired_merged_contig_97809
ATCTCCATTAAAATTCAAACCCCAATTTCTACCTTTTTCCCCCAAAGTTTCCAAGAAAAGAAAAACGAAACGAAACCCACATTTTCTCGGGAAAATCCTCCAGTCGCCAACGACCGCAGCTGTAGCAAGAAAATCCATACAGCAGATAGAAAATTGACGTTCGTTGATTTGATCTCTCAGGTAGCATTGCTTCAATATGTCTAATCTTCAAAGTGAACAGCTTCTGCAAATGGAAACAACATGTGGATCACTTCTGTATGAACTTCAGATAATTTGGAATGAAGTCGGAGAGTCTGACAAAGATAGGGATAAGATGTTGCTCGAGCTTGAGCAGGAGTGTCTAGAAGTATACAGAAGAAAAGTTGACAAGGCAAATCGGTGTAGGGCACAGCTACGGCAGGCAATTGCTGATTCCGAAGCAGAACTTGCAGCAATCTGCTCTGCAATGGGGGAGCGACCGGTACATATTAGGCAGTCTGATCAAAATGCCGGAAGTTTGAAAGAAGAGCTCAGCAAAATAATTCCACAGTTGGAGGAGATGAAGAAAAGAAAATACGACAGGAAAAATAACTTTCTGGAAGTTCTAGAGGAGATACAGAAAATTTCAAGTGAGATTAATGGAAGCACAGATTACAGTTCATCTATACCGGCTGTGGATGAAACTGATTTATCATTGAGAAGGCTTGAAGAATTGCACAGACATCTACATGGACTCCAAACTGAGAAGAGTGATAGGCTTAAGCAGATACAGGACCACCTGTGTACATTGAACTCACTTTGCTCGGTTCTTGGTATGGACTACAAACAGACAATTAGTGAGGTTCATCCCAGTTTAGTTGATTCAGAAGGAAGCAAGAATATAAGTAATGATACAATTCAGCGGTTGGCTGCTGCAATACAAAAATTGCGGGAGGTTAAATTACAGAGAATGCAGAGGCTTCAAGATCTGGCAACTACCATGTTAGAGCTGTGGAACTTGATGGATACGCCAATTGAGGAGCAACAGATGTTTCAGAATATAACCTGCAATATTGCTGCTTCAGAACATGAGATAACTGAACCAAATACACTATCTGTGGACTTTATCAATTATGTTGAGGCAGAAGTGTCTCGGTTGGAAGAGTTGAAATCAAGTAAAATGAAGGAGCTTGTTCTTAAGAAGAGATCAGAGCTAGAGGAAATCTGTAGAAAGACACACATGGTCCTAGAAGCAGATAGTGCAATTGACTACGTAATTGCAGCTATAGAGTCAGGAGATGTGGACCCTGCTTGTGTCCTCGATCAAATTGAGCTTCAGGTTGCAAAGGTTAAAGAGGAAGCTTTTAGCAGGAAAGACATACTTGAAAGAGTTGAGAAGTGGTTGTTTGCTTGTGATGAGGAGTGCTGGCTCGAAGAGTATAACAGGGATGAAAACCGATACAATGCTGGAAGAGGAGCTCATCTTACTCTCAAGCGTGCTGAGAAAGCACGTGCTTTGGTTAATAAACTTCCAGCAATGGTGGATGCATTGGCTTCAAAAACCATATCATGGGAGAAGGAGAGGGGCATTGAGTTCACATATGATGGTATTCGTCTTCTTTCCATGCTTGAAGAGTATACTATATTACGGGAGGAGAAGGAGCA
>V300016263_L3_WHPEAkcfEAAARAA-541_1_paired_trimmed_paired_merged_contig_97810
CAAAGTTTCCAAGAGAAGAAAAACGAAACGAAACCCACATTTTCTCGGGAAAATCCTCCAATCGCCGGCCTCTGCTGTGGCAAGAAAATCCATACAGCAGATAGAAAATTGATGCTCGTTGACTTGCTCTCTCAGGTAGCACTGCTTCAATATGTCTAATCTCCAAAGTGAGCAGCTTCTGCAAATGGAAACAACATGTGGATCACTTCTATATGAGCTTCAGATAATTTGGAATGAAGTCGGAGAGACTGACAAAGATAGGGATAAGATGTTGCTTGAGCTTGAGCAGGAATGTCTAGAAGTATACAGAAGAAAGGTAGATCAGGCAAATCGGTGTAGGGCACAGCTACGGCAGGCAATTGCTGATTCGGAAGCAGAACTTGCGGCAATATGTTCTGCAATGGGGGAGCGACCGGTACATATTAGACAGTCTGATCAAAATGCCGGAAGTTTGAAGGAAGAGCTCAGCAAAATAATCCCACAGCTGGAGGAGATGAAGAAAAGAAAATGTGACAGAAAAAATAACTTTCTGGAAGTTCTAGAGGAGATACGGAAAATTTCAAGTGAGATTAATGGAAGCATAGATTACAGTTCTAAACCGGGTGTGGATGAAACTGATTTGTCATTGAGAAGGCTTGAAGAATTGCACAGACAGCTACATGCACTCCAAACTGAGAAGAGTGATCGGCTTAAGCAGATACAGGACCACCTGTGTACATTGAACTCATTTTGCTCAGTTCTTGGTATGGACTACAAACAGACAATTAGTGAGGTACATCCCAGTTTAGTTGATTCCGCAGGAAGCAAGAATATAAGTAATGATACAATTCAGCGATTGGCTGCTGCAATACAAAAATTGCGGGAGGTTAAATTACAGAGAATGCAGAGGCTTCAAGATCTTGCAACTACCATGTTAGAGCTGTGGAACTTGATGGATACGCCAATTGAGGAGCAACAGATGTTTCAGAATATAACCTGCAATAT
>V300016263_L3_WHPEAkcfEAAARAA-541_1_paired_trimmed_paired_merged_contig_97812
CTAATCATTATATTCTTCTTCTAATATGATCCTAGCATTGGATTTCTAGGGCTATTATCATTGGGGCTTCTTGGTGACAAACACAAAGGTGTATGTATATACATACATATATATATATATGTATATGTTGTTATATCGCTAACATCTTTCAGCTTCTTCAGATTCAGTACTTTGATGAGACTTAAATTATGCAAATAGATGATTCACCATGCAACAGCAAGATTCATATGAACTAAATGCCTTATTCATCATGACTTTGGCTGATGATGTTGCAAGCAATTAAATTTTGTAAAAGAGGAAACTTGAATTTATACCCGTCCGCAGTGGTGTTAAAATTC
>V300016263_L3_WHPEAkcfEAAARAA-541_1_paired_trimmed_paired_merged_contig_97813
TTCCTAAATAAAAGTCTAATAAAAATTACAAATATATAAGATAAACAAGGAGAAGGAACAAAGATTTTCTGCATTTGCTATTTTGGGGTGGCAATACTAAATGGGTGAACTTGCTGGGATTCAGCCAGAGGGGAAGTGGAGTGAAAGAAGAGGCAAATAGCAGAAATGTCGTCCATCGCGATTCCCCTCCTCTTGCGCTTCCATGCTTGCGCAGCGAACTCCACCAGACGCTTCGCAGCCTTCCCCGGCTCTGCAGTCGAGCTTACAATCTGCA
>V300016263_L3_WHPEAkcfEAAARAA-541_1_paired_trimmed_paired_merged_contig_97814
CGTGGCATGTGCTTTATTAATTTATTTTCATCTACATAAAAAGAAATTAACGATCACTTCCTCAAATCATAAATCTGTTAATTTTGTTAATGTGAGAAAAGCATTCACCCTTCTACTCGTCGTGAATTTATTTATCATAAATAAATAAAACTTCCGTTACGTTTGCTTATATGGCGGCGTTATCCTTTTGCCTGCATGTAAGCCACGTCGGATCTACCTGGAAACAAAGTAAGAAAATTCCACGTCATTTCCCTCCGGTTTCTAATTAAAGAAGGAATATCCATGTCAGATTCTAATTCCCCCTCACTCGCTTCTCTTTTGCTTTTTACTATTTGAGC
>V300016263_L3_WHPEAkcfEAAARAA-541_1_paired_trimmed_paired_merged_contig_97815
CTCCTAAAAGTTCTCGAAGAAGAAAAAGGTTAAAATAATGTCCGTAATATGACATAATATATAGGTGAATAAAATTTAGATAGACAATTGAGCCTGACCATATATGTAAGGGTTTGAAACCAAGCCTTCTCTCTAGTACTTTTGATGAAATACCCACCTGCCTTCACCTCCACCTTTGTAGTATAAGACTCGTACCGATCCTCCAAGCTACGATAAACTATGTTTGCAAATTCAGTAGCCACCCCCACTGCTGGACTCACAATTGCTTTCGATGTTTTGAATAGGTTAGGCCAGCAGAATATAAACACTACTCGATTTCCCAAACTTTCAAATCTACTCCAAGAATTTTGGAGATGAATCAAACCGGAAAACATACCAAAACCTAATCGGATGATAATTTTGGACACAATAAACCGCCAATAAGAGCTCCCCATCAGACTCAACCAAATAATGTTCCACTGGGTTATAGAGAAAAGGTTGTCTTGGCACGTAGGTTATACAATGTTAAATGTTTCTAGGCTTGAAGTGAAACATCGAAGGCACCCAAGGTAAATGAAAAAAAAAGTATCCCCACACCATAGACATAATATAAAATTCCAACCACATATGCTACTAGATTCAGTTTGATCAAAATCATAATTTCCACGTATACAACTCCAACTCTTCTCTGTCGAGTTCTGTGTGCTTATAAAGCGATATCCTTGATGATATCTTATGTT
>V300016263_L3_WHPEAkcfEAAARAA-541_1_paired_trimmed_paired_merged_contig_97816
ATAGCACATGATACATACCAGAGGTGTCCCTAGAATGTACACATCAGCCACTCCTTATATTTGTGTCCCCAACAACATTTGCAGTAAAAAGTACATGGGCTTATGAGCACAAAGGGATAACAGACATGCATGGGTTGACTTGAGAGATAAACCAAGTAAAGTAAGTTCAAGAAAAAATCTAGGACCAAATAGGATACAAGGTCAGAATCAGTGAGACCTATCTAAAAAGTTAGGACCCCACATTAATTTGTGCAGTCAACAACGAGGATCTATCTTTGGATTATTATCCTAAAATGCTCTATCTTTGGATTATATCCTAAAGTGCTGCTAGTTAAGTTTGTTAGTGGTTTTTCTCTGTTGGAAATTTCAATTACTAAGGAAATATCCAATCTTCATTTAAACATACAGGTTTAAACTCAACTGTTGGCAC
>V300016263_L3_WHPEAkcfEAAARAA-541_1_paired_trimmed_paired_merged_contig_97817
AGAAACCAAGAATTTTCTGTTACAGGTAAAATCTTCGACTTTGAGAGAACATCTATGAAATTTTGAGTACATCATAAAACATTGAGTAGTACGTAGTTGTATACCAAACGAACAATGAAGAAATTCATCAGTTTTCTCGGAGCATTTGTCGTGATTTGTTACTGCATGAAATAATTGACGTTTGCCTTTTTCTCTTGCAGATTGCTGGACACAAGGATCTTCT
>V300016263_L3_WHPEAkcfEAAARAA-541_1_paired_trimmed_paired_merged_contig_97818
AACTGATGTTCATGGGACATTAACAGTTAAGTTGTCCACATATGAACTTAACTTTCTAGGGTTGATAAAGACTCTACTACGTATGAACATTATACATTCTCTTTTCTAGTATTTTCTGAAATTGCTTAAGAGTTTTTTTCATGAATAAGCTCCGCACCCTTCTGTCTTCTCTATTTTTTGAATGTTCAAGAAACAGCCCCAGTTTCTTGTATAATACACTGGCCCTTGATGCAACCGCTAAATGTGCAGCTAATCATAGAACTTCGTAGTG
>V300016263_L3_WHPEAkcfEAAARAA-541_1_paired_trimmed_paired_merged_contig_97819
AACGAGGGGCTTTATGCCTTAGGCTCTTGAGCCATCATATTGGAGATTACCTTTACTAGGATCTTCATTAAGAACAACAAAGCCTTAGCCCCCTAAGTGGGTTCGGCTGTATGAATTCCAGAAGTTAGAACGCCACTGCGCTTGGTTTTGCGCCATGTTTTCTCTTAGCTGCAAGTATTCCATGTCTTTTCTTAAAGCCTCTTTCAAAGTCTTCCTAGGTCTTGCTTTACTCCGTTTGCCTTGAGCCTCTTTCTAGTATCATCATAAGTGGAGTAATTCATTCGATGCTTCTAGGGTTATGGTTAATTGTAGATTTCATTTGTTTGATTGCTTTTTTATCATCAACTTGGGCCAGGTCATTGCTTT
>V300016263_L3_WHPEAkcfEAAARAA-541_1_paired_trimmed_paired_merged_contig_97820
ACGTCTGTATCAAAGCAGGTTTATTTTAGAAATCTGTCTCACCACTCATTTTGATTTGATCATGATTAATGGATGTTTGTTTTAGGCGTGGATCTCATATTACAGAAAAAGTGTAAACATGCATCCCTCTACTGTCTCTGAATTTGGTTCCGGTAATAATTTTGCCATTGCCTCCCATGTTTTTCAGGTGGTGACATGAGG
>V300016263_L3_WHPEAkcfEAAARAA-541_1_paired_trimmed_paired_merged_contig_97821
AAGATGTTCACCATGTACGGATTCTGCAAAATCAAATTTTTTAAAAACCCGAAGAAAAAAATTATACATCAAGTATCAACCATTTAACTCTATTTACTAAATAAATACGCTAGATACAATCCCAGCATCTGTCACTCATTCGTAACAACTGAACTCTCTCTGAAGTTAAAAACATCCCTCTAAACTCAGCAGTTTTCTTCTTGGTGAACAAGAAAATAAATTAACTGTACATGGTTTTTTTGTTTTTCACACATGAAAATTTAAAGTGGATAAAGAAAAATTTTGCAACTCAAAAGGAAAATCATAGCACAATATAATCCCCCTTGAGATTTTAACCACAACCCCCCTTATTTCAGGTTAGAGCCATATTACGTTGAACCATACCCATGAGAAGTGAACTGGTAGTGCCTATAACACTGGTGAAGCCAGCATGAGGAGCACAAGTTGACACATAAAATTTTAGGAATACCAATTAAGCATATTCACTTTTTCCTCAATAGTTCTTTCGCCTAGGAACAGCCTCAAAAATGAGAAGCATACACAATTACTTGAGACTTGCCACACTTGCCCTCAACATTCCAAGCATTTGACGAAAGGTACAAACATCCATGAGATAGTGTTCTAGAATGTAGATGCCATATTGATTGAATTCATACGTTTAAGCAGTAATTCAAAACGAGGTTTAATGTATAAATACAAATGGGAAGAAGGATTGGTAGGATACTCTGAAGACTACTAGGGTTGGACTTGAAGACAAGAAGTCACTAGAATTTTATCATTGATTCTGGAATTTAGGGCAGCAACTACTCCATAATTTTAGGTGCCGTGGCGATTAAGCTAAAGGCGGCTATCAACAAAAATTGGGGAAGAGTAAACTCGGGCTATCAGAATATTTGAGTGAATGGTTTTTGGTTTGAAGATAGAACAAAAATCTGGAAATACCTAATCAGACCACACAAGAAGGAAGCCCATAAATGCCTCAAAAGGCACAAATGGGGCTGAAAATTGTGCATCCAATGTTAAACACATGCTATGCTAGAAATTATGCCATATAAGACAAAGACTTCAATAAAAATGAAAA
>V300016263_L3_WHPEAkcfEAAARAA-541_1_paired_trimmed_paired_merged_contig_97822
ACAGTCTCAGACCAGAGTCCAACTCCATAAATACTCAATAGTTTTACGGGCAATAACAAAGGGACCACATAAATTGATTATGCATCTCTTTAAATTGATCCTTCTTTCGTTTGTTGTATGAGTTAAAGAGAAATGGAAAAACTAAATGACTGTTTAGCCAATGATGGATTTTGGGCCACGGGTATGAGTTAAGTGAAAAAAGCATACATGCACATTACATACAGAAATAATTTATTAATTCTTTACACTTGAAAAACAAATCCCATAAATTCAAAGTGATCAAGAAAGCCTTACAAATGGATTATGTGACACCGAGGAACAAAGAGTTCATAACTTTATCCAATCCTCACCATTTAAGAAAGAAAAGAAAAGAAAAAAAAAATACTAGAAAGCATAACAACTGTAAACAACTAAAGAACTCAAAATGACAGAACAAAGAATCTGAAAACAAAGAAAGGAAAAGGAGGGTTAAGGAAACATCATTTAACTACTAATAATACAGAAAGCAATATAATTTGTGTCATCATAGTTACAGAGAAAAGGAACTAGGACCACTTTAACGCACTTCGGAAAATGATGCCTCTGCCCAA
>V300016263_L3_WHPEAkcfEAAARAA-541_1_paired_trimmed_paired_merged_contig_97823
GTCCTTCCTCGCCCCTTTTCGTTTCATCGATGTGGGATTGCAGTAAGTGAAATTTTAAGCCAAATTGTCCCCTACCCTAAACTACATAAACTTGGGCCAATTTGCAGCTACCTAATAGTTTAACAAGTAAATTGCTTGAAGGTTAGTTCATAGGGCATACTGGCAGCTACCTAGTAATTTAAGTTGAGATAAATGGCAATTTACTCTTGTTTTAACAAAGGAAAATGATTAACG
>V300016263_L3_WHPEAkcfEAAARAA-541_1_paired_trimmed_paired_merged_contig_97824
ATCAACAGCCTGTTGTCTAGCAGCAAGGTCCAAGTCCCCACTTTGCAACCTCACCAAGTAATCAGATGCAGGCAAGTGCTGAAATTCCTTTTCTACCATTGAACTCAAATACTCATCACTCTGACTCTGCAATGGCAGACCTTCCTCTCCATCATCCCAAAACCCTCCCTTTTGACTGTTGTTTCGATGATTTCTATGAACCTCATCAGACCCAAAATCGTCATTATCAAAAATGTTTTCCTCTGCGCAGAGCAGGCTTGAAAACGCGCAGTCAAAACTGGGTGCCATTGCAAAAACAACAACAAACTCTCTCTCCTCTCTTTCTCTCACTAGGAATACCAAAGTTTCATCAACTATGAAACAAAAATGAATAAAGACTCGAACTTTGTTTTTGGTTTTATATATTTAGTATGTGTACATATTTATTTTCTGAGTTTTTTTTTTCAGATTTCTGGGAACGATGACGATTGAGCTTTTAGAAATCAAAGAATAGAAAACGAAGAAGAAGAACAAATATGATGAAGGAAAGAAAATAAAACCGAATAAAATGAATAGTGTATTTGGAG
>V300016263_L3_WHPEAkcfEAAARAA-541_1_paired_trimmed_paired_merged_contig_97825
AACGAGCTTTTCAAATTGAAACTTGGTAATTGATTTTTAAGAGAAAGAATTTGGTTTGGATATTACGTCAACTGGCAATCATACTATAGAATTGTAGAACAATGAAAATCCAATTTGAATGTCTTGAAAAATGCTTCAAAACATTGTTAAGCTTGGTCCATACAATATTATTTCTTGAGTTGGACTTTTTTTGATTGATCGAACAATTTCAAACAATATTCTAAAATATTACTTTTTCTTGTTCGAATTGGTCTCTCAGAATTTTAAATGTATTTACTGGTTTTTGCGTACAATTCAATGCAGCAAGAGAAAAAGGGGTTATAATTT
>V300016263_L3_WHPEAkcfEAAARAA-541_1_paired_trimmed_paired_merged_contig_97826
TATTTGAAAACGTAATAGATTGTCCTCATCACTGTTTCCTTAGATTTTTAACTAGTCTGCTGTCGCAGTAGTCTTGTGTAACACTTGAGTGGTAACCTGTTATTTTTATATTTGGGTTTTGCAACCTTGTTTGGGAATCCGAAAATGCCATTTACTTGATGCAAACGAAACTTTTTGTACTTGTTGGGAACTCGTAATGGATTATGGAACTGTAATTTATCTTTGTTAGTTGCACCATCTGTGGCTGATGGTTTGTTGAACCATTTTATTTTGCACATC
>V300016263_L3_WHPEAkcfEAAARAA-541_1_paired_trimmed_paired_merged_contig_97827
TGATGCTGCTTCAATGCTACTTCTCTGCACAACAATTAATCGAATTGATTGATTAAGCATCATTCAAACCGATATATAATTTCCGTTGTTTTAGGCACGTAGTTTACTAGTCGTTGCAATTTAAGAACAATAGTTTACCTCAAATGCGCTTTCAAAAGATTGACAAAATGAAGTTTGTCTTTGAATTGCAACGATTAGTAAACTACGTACAATCTTAAGTAACAAAATGTGAAACCGTTGACCTAATTTTAATGTTTCTTACGAATTCCAT
>V300016263_L3_WHPEAkcfEAAARAA-541_1_paired_trimmed_paired_merged_contig_97828
ATGTGGTTGAAATGGGTAGAACCTTACTCTCTCAAAGTGGTTTGCCTCCTTGATTCAGGGTAGAGGCCATTCAAACTTCTGTTTACCTGATCAACAGATTGCCACCATATAATTCCAACTTTAGTCCTTGGGAATTGCTTTTCAATGCCACTCCTAGGTATCATACTCTAAAACCTTTTGGGTGTGCTTGTTATCCTTGGTTACAATCTTATTCCTCCAACAATCTGGATGTCAAAAGCAAGCAATGTGTGTTGTTAGGTTACAACCTTAATCACAGTGGTTATAAGTGCCTTGATTCGGTGACTAACAAAGTTTATGTTTCAAGACATGTGACTTTTGATGAGAAAATATTTCCTTTCAATAATGGTGTCTTTTCATATTATCATTCACCCACAGTGCATTCATCAACGAGTACTTCATAAGTACATGCTCTAGTTATTATCACTATTCCAGTTCTCTCACCATCAAATGTTCCAATTTCTTCACCAACAAGCATCTCAACTACTTCATCATCACATCTCTCCTCAGCCACCATTCCTAGTCCAGAGATCTATGCATCTACTTCTGAGCCTCAACAAGTCCCTATTCCTATAAATGCTCATCCTATGATTCAAGGACAAAAACAGGGATTCACAAACCTAAGGTTTTTACTACAACAAAACATCAACTTCCAGCTATTGTTGATTCTCTCACAAGACTTCCTTTTACTTCAACTATATTTTGCAAGCTTCTAAGAATCCAAATTGGATGGCAACCATGCAGGATGAATTTCAAGCTTTACAAGCTACCAAAACTTGGGATATGGTTCCTTTTGATCCTAGCTACAACTTGGTCGGCTGCAAGTGGGTGTTTAAGATCAAGTACAAATCCAATGGCTCAATTGAACGATATAAGGTGCGTTTAGTAGCTAAGGGGTTTCACCAACAAGAAGGCATTGACTTTTCTGAGACATTTAGCCTGGTTGCAAAGCCTACAACTATAAGGATTCTTCTATCCATAACTGTCACATATGATTGCTTTGTTCATCAACTCGATGTGAGTGATGCCTTCTTACATGGTTCATTGAAAGAGACAGTCTATATGGTTCAACCCCCTGGCTTTGTCGATTCCACTCGGCCAAATCATGTCTGTAAGCTTAAAAGGTCTTTCTATGGTCTTAAACAGGCAATAAGGGCCTAGTATGATGCTTTCTATTCTGCCATCTTAACCTTGGGGTTATCTCCATCTTTTTCTGATACTAGCCTCTTCATCAAACGAGATTCTTCCATTACTTTTATCTTGGTTTATGTCGATTACATAATCATCACTAGCAGCTCTACCTCAGTGTGTCAATCAAGCATTTCTCAAATGCATACTATGTTTCTTGTCAAAGATTTAGGTGACATTCATTATTTTTTGGGCATTAAAGTTCATAGGACTGCCAAGGGGTTATTTCTGAATCAATCTAAGTATGCATTGGATCTGCTTTCCAAAACTGATATGGTTTGTGTTAAACTATGTTCTACACCTATTAGTTTTGCAATGCTTGATAACTCAGGCACATTGCTCTCTGATCCTACTTTCTATAGATCCACTGTTGGTGTCCTCAAATATTTAACATGGACCAGACCTAATTTAGCATTTGCAGTTAATCAGGTCTATCAATACATGCATGCATCAAGGGCAATTGATAGGAGCATATTTATGCGAC
>V300016263_L3_WHPEAkcfEAAARAA-541_1_paired_trimmed_paired_merged_contig_97829
TTAGTGGTTATGCATTTATAGCTTTGAATTTACTGGGGTTGCACAACCTTCCTGCTTAATTTATTTATCTGCAATTATTTGGCATATGAACTTAAGAATGAGATGCTTGTAGGGACCAATGTGAAAAATATATTATCTGAGTACTCTTTTGTGCAAATTTACCCTTTTCAGATATTTTGTACTTCTTAGAATGTCCTCATATGTCAAATGTGAAAAAGATATGATTGATCATTCCTGCTCAGCGAGTGCATGAGTTAGAAAGTACACAGATTAGATAACTACGAGGGGAGAGTTCTTCACAGCCACCTTTATATAGAACCATACAGATTATCTCTATGGGCAAGCGTTGGATGTTCCACGCACAGCCCATCCTGTATGTGGACGCAGACTGATAAGGGGAGAGAAACAAGCATATAGGTGTAGCCCCACCCTGCAACCTACAAACCAACTAAGAAGTACGGAACAAGGAGCAAGTTCGTGACCACTTGCAAAGAAGACTCTGATACCCAGTTAGAAAACCATATGGCCGAAGAACTCAGTCAGGGAATGAACCAATAATGTAAATAAATTATGAAGTCAAGTTGATTAAGTCTATGAGGCTGCATTGACTTTTGACAAATGGTTAAAAATTAGAATGAATAACTTGCCCCATATTTGGATACTCATTATTATTATTGGTTTTTCAATCTCTTGTCACGCTTTGTTTGAGAATATTGCATTCTTCAAGCCAATACCTTGTAATTGCATTGCAGAGGAAACCCACAAAGGATAGACAAT
>V300016263_L3_WHPEAkcfEAAARAA-541_1_paired_trimmed_paired_merged_contig_97830
CATTCCGGCGGGCGGTGGCCTCAGGTGAGGATTCGATATATTCATGAACTACTGCTTGTTTTTCTTGTATGTGACAGGGCTAAAAATCTCAATATTTAGGATACGTTTGCCTAGGTCTTGGTTTCCTTGGAATAATACTGTTAAAAATTCTGTATGATGGAAATTATGAAACTTACTTAGCGAGTAAACTTGTTTCCAGGGGACACAAGACAATGTCCCTGTTTGGTTGTGAAATTGACTTTGTACTGCATGTCACTAGAAATTTATGACTTAAAATTGCTGTTAAAGATTACGATATAATGGTATATTCACAAAGGGCATCGGTTGCTGGGTGGAGGAGGCTAGCTCTTGGACAGCCGGCCGAATCAATACAACCAGATGGTTCTTGCTTGAACATGTAGTTGCGCGGTTTGTGGAAGGATTTATACCTATCTTACCAATGTTGTAGTCGATAGGTCAGGATACCTAGTGTATTGGGACAATGTTGTTAGTGAAATAAAAAATATTTAATGATTTTGCCTACTTTATGCAAAGGAGTTTGATTTTACTTTCCATTTTTACGGACCAACTTCGTCCTTTGTTGAACAATATGCCATGTAGTTCAAGAAATCGCTCTGTTTCGAGGTCTTCTCATCGCCTGTTGTGGAAGTTTTAATAAGCTGTTCTATTTATTTGGTTGATGCAGGAGGACGCAGCTGATGAGGTAG
>V300016263_L3_WHPEAkcfEAAARAA-541_1_paired_trimmed_paired_merged_contig_97831
AAGCAGTGGAATTTGGAGCTGGGTTCCTGAAAGCTGAAGTGTGTTCCATGCAATTTCACATCTTCATTTAGATTTTTCCACTAAGCATTGTTCTTGATGTGTTTTCTGAGCTGGGTTTGCTGAATATTTTGCTGGGTTTTCAGCATTTGGTGACTAGTTGTGCTGCGGCTTCCAGAAATCTCTGTGGAGTTACATTAGCATGTATCTGAATTGTAGGGTATTCTCTGGTTTTAATGGCAGATTGCCCTTCAATCTTGACTTG
>V300016263_L3_WHPEAkcfEAAARAA-541_1_paired_trimmed_paired_merged_contig_97832
TGGGTTCAGCCGTCTTCGTGGGGTGAGTGTATGTGCTTAATTATTCTATATTCATCTGGCTTTAATTATGTTACTTCTATACATCTGGATGAAACATGGATAACATAGATGTTCCTTTTCTTTCTGACATGATAAGACTAGGGTTGTATATAAAGGGGAAGGTTAAAAAAAAATCGAAACTAAGAAATCTGAAGTGTAAAACTATTGCCAGTTCCTTCAAAAAGTCTTGTTACTATTTACTGTCACATGGCATGCGCACATAAATATGTTTAATTTATTAGGCTTTCGCTGCTGCCATTCCTAGATAAACAAAAGAAGTTACTGTTATGGGGAAGAGATTTGGGTTCAACGGGTGTTTGGCTTGAGTAAGGTGAATGTTATTTTAAATCTTTTTCGGGGGCTGGGAATGGGAGTGGGGAAGAAATACAGTGGGATGAAGAAATTCGGGGCTCAAAATGGCACCATTCATTCGAAGCATTGTTAGTTATTAGTGCTTCCAATTAAAGTTGTTGTCAAAGAAAGCGAGGATGTGATGGTCACATCACTTGACGAGCCAGCTATTCAGTGGTTTTATTTCTGAAAGGTATCATTCGATTAAACAACTTAATCTAATGTTTCATCTTTTCGTTTCTGTAG
>V300016263_L3_WHPEAkcfEAAARAA-541_1_paired_trimmed_paired_merged_contig_97833
ATGAGTTTGATGCCCTTGGATGCTGTATTTGTGTGCAAAGTGAGTTTTCAACGTTCAGAGAGCGGAAGAAGAGAAGAGGAGGCTGAAAGTTACGGCCTTTAAGCAAAGAAAAAAAGGTAAGCAAATTGCAGAGGAGAGAGAGAGAGAGAGAGAGAGAGAGAGAGAGAGAGAGAGAGAGAGAGAGAGAGAGGAGAGAGGGGCTAAAAGCCTAAAACGAGTTTAACAACAAAGCAAAGAGAGAGAAGGAGGGTTTGAGGTTTTGCCCTACTGTCATGCACTTTGTCATCACTCTCGTCGGATGCGATTTATAGAACTCTGCAAATAGTGGTCTTTCTCTATCACTACATTCCTGATTAGGGCTTCTCTGCGTCACGGGTTCACAAGCCGATT
>V300016263_L3_WHPEAkcfEAAARAA-541_1_paired_trimmed_paired_merged_contig_97834
GGATCATGTAGTCAAATGGGTTCTCTTCAATTTTTCTCTTTTGGGTGTTTTTGAACTTTTGAGTTGTATTTTGTTCAGGTTCTGAAAATATTGTGGGTTATTTGAAAATTCTGGTTTTGAACTTTTGATACATTTAAGTGAGTGCATAGTTGAGGTTTGAGAATATAGATACACGGATTTTTGGAAGGCTGATGAGGTGCGTTTTAGGTATGAGTTAATTGGCATGTAGTGAAAAATTCAGGGATTATGTAGAGAAAATGTAGAAATTATACAGAAAATGGTGGAAGAGGTTAAGAGGGAGGAATTTCCTCGAAATAATGTTGTATTTATATTTAGGTAGCTGAACTGGTTTGAAATAATGTTG
>V300016263_L3_WHPEAkcfEAAARAA-541_1_paired_trimmed_paired_merged_contig_97835
TCACTGCTTCTCCTCTGCAGTAGGTATGTTCTGAATTTACTTTCCTTTCCAGCCTTAAAGTTTCTTTAGCTTATAAATATGGAAATGGGCAGCTCAAAAATGTTCAAATTTTCACTTTCCAAGAACAAGAAAATACAAAAGATTACTTCTTTAGCTTTGTAATTAGCACCATTGTAGGCCATGGATTCTTGCCTTGCTCTGATTATTGGGTTTTGGGTTTTTGTTTGGGACGAGGGTCTTGACCAGGTTTGACGAAA
>V300016263_L3_WHPEAkcfEAAARAA-541_1_paired_trimmed_paired_merged_contig_97836
GTCTACGATCGCGTTTCGAGTACGTTTCTCTTTTTTGTTTTTGGTTCTTTTCTTACGTTTTGGTTTTGGGTTTTGTTTATTGAGCATTTTGGAAGTAACCCAAGATGGGGTTTTTGGTTGTTTGTAGTAAAGTTCAAAACTTTAAGTTTGTTTTTGTTGTTTGGTGGTTTGGAATTTGGTGAAACATTTAGCTAAAATTGGGTTTTAGTACTACTCTAGAAGTAAGAGTAAGGTTTGTGATGGAATCTCAAATAAATGCCTGAACTTTGACAAGGCGATATTCTAAACTGCGGGTTTGGGGGATTCGAACTTAGGTGCTAAGAGGCGGGCACATTGCCGCGGCCAACTTTGCCCAACCTATGTTTGCATTTAGAAAGAGAGTTAGGTGCTATCTGAATTT
>V300016263_L3_WHPEAkcfEAAARAA-541_1_paired_trimmed_paired_merged_contig_97837
TGGTGATATTATCATACCCTTTTGTACTTTTTACTTTAGATTGCAATGTCTTGATTTTATATTTATAAAACATTGAAAACTATGGAGGAAATGGGTGAACTTACTCGAAAGTGTTTTGAAATGTCCCTTTAGTAGGTTTACTTATGCTTAAATCTTGTCTTTCTGTGTGCTTTCTTCTCTTCATGTATTTTCTAACCACCACACAC
>V300016263_L3_WHPEAkcfEAAARAA-541_1_paired_trimmed_paired_merged_contig_97838
AACATCTGGATGTATCTGAAGAGGCTGGTGATGAAGTTGATTCGCACGAAGATGGACTTGTTTTGCGGCAGGGTCAACAAGTTTTAAACAAGCGACGTCTTGAAGGCGCTCAGGCCGATAGCGATGTCAATTTTCGTCATAAGAAGAAAGAAGTGTTTAGGCTCCCTCAACTCGATGGCAGTGTGTCGTTTGAGAAAGACGTATGCATCTTCTTCTCTCTTATGACTTCTTCTGCTTTCATTGTTCTAGCTTTT
>V300016263_L3_WHPEAkcfEAAARAA-541_1_paired_trimmed_paired_merged_contig_97839
GAAAAATTTGTCAAAGATGACATCAGAGCTGAGCAAATCTATGCTTGATGGGGTTGGTATTGTGACCAGATCGGTGATGGGTCCGGTGGTTAATTCCCAGGCAGGGAAGGCATTCTTTGCCATGGTTCCGGGAGAGGTCCTCTTGGCTTCACTTGATGGCATCAATAAAATTTTGGATGCAGCTGAAGTTGCTGAGAAACAAGCTCTTTCTGCCACCTCAGGTGCTGCAACTAGAATTGTCAGCAACAGGTTTGGG
>V300016263_L3_WHPEAkcfEAAARAA-541_1_paired_trimmed_paired_merged_contig_97840
AACTACTAAAGATTGTTAATGAAAAAGTAAATCTGATGATAGCTATTTAAGAATCAGGACAATACACACCACCAACTCGTATGTTGTTTATACAAGATTGCCGCTCTTCTTTATTTTCTATGTACTTCTTCTATAATAATTCTTACATTCTCCTAGTCATAACTTACCCCTAAAATCAACTTTTAATGAAAAATGTTGAAATAAATTATATAAATCTAATGACGGCTAGTGAAGAATCATGAAAGCACTCCATCAACTCGTAGATTGTAAGTTCCCACCTGTTTTTCTAGTCAAATGTTTTCCCCCAAAACCAATTAATAACAGTTATGTTGAAATAATTTAATGTAGATT
>V300016263_L3_WHPEAkcfEAAARAA-541_1_paired_trimmed_paired_merged_contig_97841
TTTAACCATTACAACCAAAAAAAAAAAAAAAAATCAAGTGTGGAGATCTTTTAATTTTTAAGCTTTGTCCGACGAAAATCATATATTTCATAGGGCAAAGTGGACAAATTTCATTGGGCAAGCTTGAAAGCCCCGAAATTTTTTTTCCCAAAGAAATAGAATTTCCCTCCAAATTTAGGGGTTGCCCAACAAATTGCTTAGGTCTTTGTTAGCCAAACGTTATTTCCCA
>V300016263_L3_WHPEAkcfEAAARAA-541_1_paired_trimmed_paired_merged_contig_97842
TTCTTGTGTTCTCAGCATGACAGGTAAGATTCTTATTCTAGTCTTGTTGCTCCATAAGTAGTTATGTTAATCACACACAGGGATATTTCGTGGTGTGGTTGTGTATGTTTTCATACTCCTTAACAGGATTCGGTGTTTATATGTTGTCGCAATTTATGTTGTGGATTTCGTATCATTATCTTGTCTCTAATCTAACTTCAAAGTGATCCAAGCATGTGTTTGTGTGCCTGCTTGAAGGTTGTGAGTGTTACTACAATGCTGTACTTACAATGGTTGTTTCTATCCACAATTAGCATTATCTTGCCTTTTAGGGATGAGTTATTGATTCTGCCGAACTTTCAGGTCTTCTACTACAAGGGCAACT
>V300016263_L3_WHPEAkcfEAAARAA-541_1_paired_trimmed_paired_merged_contig_97843
GTATGTATTCTGCATATTTTTCCTCTAGTTTTATTGTTTATTTTCTTCCTACTGAACTATAACCGGGATCAACTTTCTTTGGTGTGCTACATAATTTACATTGACGATGCAAGAGTTGTAATCTTTCGATTCCAGACATTTTGTATTACTTATGTTAACGCGTGTGGTATGGCAATCGGGGTTGATGGTCTCTTGCAAAGATGGATTCGTTCTCAAATGTTAGATGCCGACGAAAGT
>V300016263_L3_WHPEAkcfEAAARAA-541_1_paired_trimmed_paired_merged_contig_97844
GATATCTCATGAGCCTCAAGATGCCTCATTTGAATCTCCCACCAGTATTCTTCAGATTATGACTTCCTTTCCCATGCATGAGGATATGATGTCACCTCTTCACGATGACCTCATTTACTTAATTGAAAAGGAAAAGCTCCTAAAAGAGGGTAGAGTGAATGGAAATCATACCATGGAGGGAGGTGGGAAAGTGTCAGGATCGAGGAAAACAAAATCGGTTGAAAGAAATGAGGATGGAACTGGGCTTCTGTCAAAGAAGGAACATGACATTGACATGTTTGCTTGTGAGGAGCTTGTTT
>V300016263_L3_WHPEAkcfEAAARAA-541_1_paired_trimmed_paired_merged_contig_97845
TTTCACTTTTTTCAGGCTCAAAGTAACACCTATAGAGATTGACAATGAAATACAAAAGTGATAAAGACGTATGACTCCAATACCATAGCACATGCAAGCAAACACTACCTCACACACAGAAACAGATATCGAGCATTAGAATTTTACCCATGGCACCAGTTTGGTTGGCTCGGGACTCCACCCTTGGTATGACCCCTCGTATAAATTTACCCTCTCCTGTAAAAATTGTACATACTCTATAACCTCC
>V300016263_L3_WHPEAkcfEAAARAA-541_1_paired_trimmed_paired_merged_contig_97846
TCTTCATGCTCACTGGCCAGTGCACCTATACCAAAGATTTTTATCGCATTCGATTGCAAATGAACAACTCAAATACTCTCTATGAACGCATCAAAACTTAATAGGTTTGCTAGTGAAGCTCCCTAAGTCTCAGTCTCTTCAAATTCGGTTTGATTATTACATGGCATGTGATTACTTGATCATTTATTACTACCTCCAAAAGCAAAATAGTAAAGCAGAAATATGAAGGATCGCTTTCTGGTGACGTCTTTTTGGTGCATGCAAAACTAAAAAGGGAAAGATTAAAGGTGGAGGACATACAAGATAAAAATCCAGATAGTCAAGTTGCAAGTCT
>V300016263_L3_WHPEAkcfEAAARAA-541_1_paired_trimmed_paired_merged_contig_97847
TCCTCAATAAGAATCTCTTTTACCTGTGATAGTTACAATGACAAACAAGGGCAACAAAAATTACAAAACTCCTCTAGGTAAGGAAAACCTGAAACTACTACTCATGGGACAATTAGAAAAGAGCAAAGTATATCACCTACACAGCCACAGGAATGTTTCTACATGGCACTTTGAAGAATAATGCTGCGCTAACCATTTTCCATAACTAGCTTAACATGTACGTGCCAATATTATTGTATGAGCCCGTCATAAGTTACCTCCCTCTCAGGACAATTGTGTGGGACCCACTGTTATATGGTGAGACTAGCATGACGTGAGAGGGAAGTCAGAATTGACAGGCTCAAATGAAACTTCACGGTTTTGCTGGGTGCAGGCAAAAGTAATACGCTCTCCAACCGCTGCACATATTTATGTATCAGACAGTCCCGTACAAAATTTTGAAAAACCAACTATATCTACTGAGTGCATATCACAAGTAACACTAGACTTCCAAACCAGGTATTTCAGATTTTGGATTCGGTAGCCAAAAGCAGTTCTTTTTGCCAATCAAGTAATTGACGTGTAATGAAAAAAAGATTGAGTAAACTATGGTGAGCATGATCAAGAGTGTTGATAACGTTAAACATTGTGTAATGAACTGTAACATACTCTCTGTGACAAACAAGAGCAACCCTAAACATATGCAGGCAGTGAGTAGGGGGGGAACCAGAAAAAAGAAAGAGAAAGAAAGATGCTTTCTTTCTACTTTTAATCAAAGGGGTATGTATTGAGTCTTGAAGCCCATCAGTCTATTAGCTACTCAAGCTCAATCACCGGTTAGTCAAAGATCGTTTGTGAACAAAAATTGAGTGAACAAGCTACATTCAATGGTCAAATTTTTAAGGAAACAATATAGAAATCAGATTCCCAAATTGATCGAGAAATCAAACGTATTAGACAAAGCGATTACAAAAACCAATTTGAATT
>V300016263_L3_WHPEAkcfEAAARAA-541_1_paired_trimmed_paired_merged_contig_97848
GGAGCTTGCCTTCTCGTTACAAGGTACGATCTTTATCTTCTTGTTGAATTGGATTCACAGGATTCTCTATTACCATGTTATATAGTTTAAATTGGGAGTGAATACCAGGACTCCGTCAAATTGAATTTCTGCCCGTATAATAGTACTGTTTTTTAAGCTGTTGAGATGAATGTAAAATGTAACTGTCTGTTTAATTTATGAGATTTGGGTAAAAAAATGGAGAGGGGTTTGTTTGGAGAGTCATATTATTGTGCATTATAATACTGTGATATACATACAAAAGAGTCATGCACCATTTCTTATGTTGGGTGAATAAGAGTGGAAGCGGGGAAGACATTGCTCAAGATGGTGGAAGCGGGGAAGATATTGCTCAAGTTGTGTTTCTCTACAACAGTGTGATATTATGATGAACCTTTCCTATGTTGTTATTTGGTTGATTTAATATCTTGATGTTTAGCTTACCTATTAGGTCACAACACGTAGTGGAGATAGACTCTGTATTTGGTCACGATAGTATGCTTTGATTTATGCCTGGAAGTTGGAATAACTATATAGGTAGGCTCTCAAATTTGGTTGAAAATCAGTAACAATTAGAGTCTGCCTTTTGCGGATCTTTTTGTGTCCACTTATCCATTTACTTTTCTGATAAAATGCTAAAAGGCATTCTGAAGCTCCAATTTTGTGAAAGCATCATTTTGTGCTGTTTGTTAAAGAGAATGAGTGTTTAAGGGCATCTTCTGATATGTCCAAGCTCGACATACAAGTTGATATGGTTTTTGTGGTGTATGTACACATCCAAGAATAAATGCATAAACATGTAGGCACACAAACACATACTCAAGAAATATTTTACAGCAACCACTTGACATAAGTGTAGAAAATAAATTTTGATCGGAAAAGCCTCCAAATTTCGTGCATTGTTGTGAACCATTCGACCATTCGAACACTCTTGTGATGCCATTTAGAAATAATTATTGGACGCCCCATTTTCCTCCAAAGTGGAATAGCTCAGCATTGTCTGCCAATGATTCATGATGGTCCTTTTGTTTCTTCTCTATTGTACTGATTAAGTCTCAGCCTTTGTAAGCGTGCTAATTTTTTAATAATTTCATTGTGGTTAGGTGGATATTAGGGTGGCACCAGGATCTCATGCAACCGAAGCTGCCGGTACTCTCTCTCGTTCTCTCTCTCTCTC
>V300016263_L3_WHPEAkcfEAAARAA-541_1_paired_trimmed_paired_merged_contig_97849
AAAAAAAAAAAACTAAAAAAAAAAACTAAAAGTTTCTGTTTGTTTTTTTGTAATGTACAAATTAAATGGAGAATCTGAATCAGTTAATACTTAACCGTATGTATTTCAATCAAAAATATTAGGACACAGTTTCACTAAATGGGGAATAGGAAACTAACTCATAAAGTAAGGAAATTTTTTTGAAGGGCTCACAAAATTTGTTTTAGACTTAAGTCATTAGCAACTTGATTTGATGTCTCATAGATTGTACGATTATATTGTACTTTGTGTTAAAGTTCTTAATCCCCTACTGTTTCTTTTTCCAGTTCATTTTCTCGACGGCTAC
>V300016263_L3_WHPEAkcfEAAARAA-541_1_paired_trimmed_paired_merged_contig_97850
TTGGAGTATGCCTTGCAACTCCACGTTCCGTGGATGCGTACCAATGCTGGAGACAATTCTTTTACAAGTAGTCAGGTTTTCGGGGGAGAAGCAGAAGAGAAGGAAGGAGCTCCGAGTTTTGATGAAGAGGCTGGTTGCAGCGGAAAGTCTACCACAAGAGAATCCGATGAATCTGCAGACGGAGGTGAGAGGCATGAAAATTGAGGAAGTGAA
>V300016263_L3_WHPEAkcfEAAARAA-541_1_paired_trimmed_paired_merged_contig_97851
GAGGCATGAAAATTGAGGAAGTGAAATTGTATTCACTATATTATTCCACTATAATTCTTTCATAATTGTTTTATGTAGCTGTATATTATTTTGAAGTTATGTTATATATATATTGAGATTCTTCTTAAGACTTCATGTAATTGCTTTGAGGTTTTGGGGCAATTTTGAAATTTGCCTCGTTACCATATCACAAGGAGCCAAAAAATTGTTTAGAAAAATGACTAACTGGAATTTCGAATTGGGGTGCATTGAAGCGGGCATACTATCATAACTAACTGACCTAACCCAATACCAAAGGAAAAGAAAGGGACTTTTTGAGCACATACGCTATCTCGACTGCTATTGTCAATCATGTG
>V300016263_L3_WHPEAkcfEAAARAA-541_1_paired_trimmed_paired_merged_contig_97852
GACCTTTTGATAACAAAGTTTGTATAATATTCTGAGATATAAATTTTTTTGAGTGCTGTAGTTTGGTTATTAATTGACAGTGTAGATTCCTAGTCTACTACAGGCACTGTTGGAGACTAGTGAAACTCGGTCTTCATTTGCTAGGCTACTTTAACCTACAATGTTCTCAAATGTTAAGTTGTCCAAACAAAATCTATCGGTTAATTAAGTTCTGTTTGAGATCTTACAGGTAAGTTCTGTTTGAGATCTTACAGGTTCATGTCCATTGTACTGGAATATAATTGTGGTTATTTACCGAAGGCTGCGTTGCATCAACATATGACTGATAAACGTCAGATAGTTATAAGGGGGAAACGTATATCTGAAAAGCGGAATTTCTATTTCCTTTTCCAACTACCATTTTCCTGCTGACTTCCTGTTATGTGTGTGCAGAGTAACCCAACTGCCAGATGGCA
>V300016263_L3_WHPEAkcfEAAARAA-541_1_paired_trimmed_paired_merged_contig_97853
AATGAGATGTGTAGATAGCACATCCCATATAAAAAAGCAAATAAAAATACAAGATTTGAAGAGATGCCTTTTTTTTTTTTCTTGAATAGATGACGTTATGTCTGTCAATCTATAAATAATTCATCCTCACCGTAGCATGCGAATGTTATGTATATTGATAGAGATTATACGCGGGTCTTTGAAAAATTTCAACAAAATTGTGGTTCTCAATTTTGTTTGGCGTCTAGGATAGCGTTGGATAATCCACTAGGTTCAATGTATGTTGAAGTAAGAAA
>V300016263_L3_WHPEAkcfEAAARAA-541_1_paired_trimmed_paired_merged_contig_97854
GGGGGCGTCGGAAAGGATGCCGTGGCCTCTCAGCTCTCTTGTTGTGGTAGCCGGGATACTAGTCATTGCACAACGGTGCGAATTGAGCAAGAAGCAGGCCAATCAGTTTTGAGTCTTGACAAATGATGAATATACCATTTTTAGCCTCTTATACTCCCCTTAAAAAAGTGTAAAAATCATTTTCCTGTATTACAAGCTCAAGGAAACCCCATC
>V300016263_L3_WHPEAkcfEAAARAA-541_1_paired_trimmed_paired_merged_contig_97855
AGGGGCAGCAGTTTACACTTCAGAACTTCTGCTAAATGGTATAGTTATCCAGAGACTGGAATACAAGAGACATCGGCTCTTCACAACTGCTTTCAAGAGTTGTCCACCGGCCGTAGGCCCTTCCGTGTAATGAAAAAAACTCTATAAAGTCATGTAATTATCGCTGTTTTCGCAGTTTTTGTTCAGAACTTTTCCAGATTATGAATCCCTTCGGGATTGTAGTGAAGCCGCTGAATAGCGCCGGCTCTGGTTTAAACTGGTG
>V300016263_L3_WHPEAkcfEAAARAA-541_1_paired_trimmed_paired_merged_contig_97856
AAAATTAATTTCTTCCGCTGCTTCTAAATCAAAAGATCAATTTAAGCAACTAAGAATAAAACTTATTGAAAAAAGTGCAATACAGGAACAAACTTTTTTAGTTCTTGATAAGGAGAAGTTGAGGAACTAATGCTGCAAGGAGAAAACATACGGCAAAAGAGAAAAAGAGGTTGGATACCTGAGATAAGCGAAGAAGAACGCTAATTTATTTTTCCACGGAGAGAGTAGTTCACAGTTTCGTGGCAGAAACGAAAGGGGTGCCGTTGAATTCTCATTCCAGTTAACGAATCGCCACTAA
>V300016263_L3_WHPEAkcfEAAARAA-541_1_paired_trimmed_paired_merged_contig_97857
TGGCCATGTTGCTGCATACATGACAGTAAGTTGAATATTCATTTCATTCACCAGCATTAACCTGACTGGTCTAGAATAATGATGTCATTTGGTCAAATTTCTATATGTTTGTTTCTGAACTGGGCGTTGAGTTCAGAATTCTTGTCAGGCATTCTCATCGCTGAATATTTAAACTGTTTTTCTTGAACTTATGATTGTTTGATTTTAGACTTTGGCGGATGATGAGCCGGAGA
>V300016263_L3_WHPEAkcfEAAARAA-541_1_paired_trimmed_paired_merged_contig_97858
CTGGAGTGTTACTTCGACAGTTGGTAATATGTTTTCTCTGTTATGTTTCCAACAATTGGTTTAGACTGGTATCCTGGTTAGTCCTTGTTTTCTTCCCTAGCTAGCCTTCAACAACGTATTAATATTTTTTTTTTTTTTTTTTAACTTCTTGACTTGGATGTTGCTTGATGTGTAGCTTGATTCAATCCTTAGGTTTAAGTTTGTTCTGAGACCTTGAGATAAATAATTGTTTAGATCTCCCCTGGGAAAACAAGTTGTTTTTGTTTATTCACGAGTTATAATTTTGTGCATCCTAGCACTCAGAAAAGTAATGTTAAAGTGTATAATTATACTTCACAAAACAATGGTGAGTGTTGGAACATTTGTTAGTCCATGTTTTAGAAACCTCCTCCCGTTTATTTTCTGTAAAAGCTATCATCTAGGGAATATTTTTCGAGTTTTTAAATTAGTTCTAATGATATTGGTAGTGGTAACAATTTTGTAACATTTAATACATTCTAAGTTACCTTAATATACTCTTTAAATCAGTGCTATATCATTGATGGTAATATGCTTGTATTCCAATGGCACCATTATACATTGAATCTTTCTAATCCATTTAATTTATACTATCCGTGACAACTCTCTTGTATTTGATGTTGAACTACAGGTTCAAGACCCAGAATTAACGGGC
>V300016263_L3_WHPEAkcfEAAARAA-541_1_paired_trimmed_paired_merged_contig_97859
GCGCTTGGCATGCAAAACTTGCATTCTGTTATGGAATCACATGGTTTTTAAATAATGAAAGACATTTAACCATCACCTTGTAAACATGGAATAAAAATGAATAAAGAAACAAAGCAAGAGATAGACAAGGAAGATGCACCACTAATATTCTATTATTAAAAAGATGCGATTTTTGTTAACAAGTTGGTGATAAGAGACTAACCCTATGTAATGTAGGATCAAGTAAAAGCAACTCATCATTTGTTTTGGACTCATAATTAGGATAGACAACACGGCCCACATATATCTCATCTAAGGTGGGTAGGATTCGAACATGTGATCTTAGATGCTCAAACCTATTTCGTGTATGTTTAGGCTAAGAAAGATCAATTGAAGAAATATAAATGCCAAAGTTATTAAAGAAGGGTTGTTGATTTACTTTTGTTTGCATTGGGAGAGCTGTG
>V300016263_L3_WHPEAkcfEAAARAA-541_1_paired_trimmed_paired_merged_contig_97860
AGAGAATAGATTACTCATCTCTTACAGAACAGTGCACTATGAGCTTGTTACGCTAACGTTCTAGTGAATGTTTATTTCCCTTCACAAGCAGCAAATTAATCGTATGGGATATTTCAGTGTTGGTTTTGTATTTTGGTTCTGGATTGTACAGTGGGTAACTAGCCAGTGTAATTAGTCAATTTACCACACAAAACATGAAGAAAACTGGGAAAGTGTTGCATACCAGACAACAGATAGACGGCTAAATAAAGAAATCTGGCATTCGGTAATTGTTTGAGTTCAACTGTTCGGAGAGT
>V300016263_L3_WHPEAkcfEAAARAA-541_1_paired_trimmed_paired_merged_contig_97861
ACCTTGTCCACAAGGTTGCTTCAAACTTTAAAATATGGAAACTTGGCAGTGAAGTCATCATAGTCTTCCCAAGTGGCTTCCTCCTCAGTTTTATCCTTCTATTGAATCAGCAGTTGCACCCCAGCAGCGTTACCCTTCTTATAGACCTTTCTTTGCAAAATAGCCATTAGCTCTTGGTTCTGCAGACCATTTTTTGTAGCCATAGGTAGTAGTGGTAGAGGATTCACATTAGGGCCTATGTGCTTCTTAAAACAACTTAAATGAAACACATGATGAATATTGGAATCTTTGGGCAATTTAAGTTTGTAGGCCACACCTCCCACTTTGTCCAAAACTTCATACGGTCCATGACATCTTGGATGTAGCTTGTGGTAATCATGTGACTCCAGTGACTTAGGGCTGGTTTGATATTGTTG
>V300016263_L3_WHPEAkcfEAAARAA-541_1_paired_trimmed_paired_merged_contig_97862
TTAGCATGTCAAAATTTGGTGAAGGAACTTTGTGCTTCTGGCTCCGGAGTCAAAGAATTGCATTTGCACAAGAGTTCTGTCCACAAACTCTTAGACCTAGAAGGCAGTAATAGTATGTCTAGGTGCGAAAGCAGACATGCTTCCTGAGCTTGGTGGGAGGCTTCCGTTGAGGTTATGCAGAGGTGTTGTTTGCACATCTTCAGCTTCCTGATGA
>V300016263_L3_WHPEAkcfEAAARAA-541_1_paired_trimmed_paired_merged_contig_97863
AATTTAGTTGCATATTTTGTTCACTATAATTTGGTATAACAAAGTAGCAATGCATCACTGCTATTGAGTTCTTAATGCCAATTGAAAGTTTTGGTCCTTGAACATGACTGGAAATAGGTCCTTTCTTTTTTTATTTTTTTTAATTTCATTTTCACTTTCATTTGGATTTCAGGAGGATGATTGCACCATCCACCAAGTTGGAAAAAGAG
>V300016263_L3_WHPEAkcfEAAARAA-541_1_paired_trimmed_paired_merged_contig_97864
TACGGTCATATTTTACGGGCCTTAATGATTCATGTTAATTATTGATGAATTGACATATAGATAGGATAACCCATCTGAACTCTTGCATATTTTACCCTTGCAGTTATATCCTTTTGTTTCTGTTCAGTTGATAACTTGATAGTGCTCCAATATGTTTTGGGTTATGACTGACGATAGTTATTAGACACGGAGGGAAAAAAGATCCTTAAAAAGTGCTGTTGTTTTTCATTTTGTTTCGGGACTCGGGAGGCAACCCCCCTAGAGGTTCCCCGCGTCCCATACCTAAGCGTAAGCATCAGGTCAATTTCTGGTAGTGTTAAATTCACACCTTCATGTCCAAATCAAACTTTTGTTATGTAGTGTGGCACTTTATCAAAGTATACCTGCAGGATACTTAAAGTGGTTTTCTTTATAGGTTG
>V300016263_L3_WHPEAkcfEAAARAA-541_1_paired_trimmed_paired_merged_contig_97865
GCTGTAAATTAGTGCCCTTAGCTGATCAGTACTGTAATTTGGTTAAATTGAAAAGCATGGTGACAATCTGGAGATATTTTGTGGAACCCGGAGGGATTGAGACAACAATAGCTATTCAGGAAAGCTAGGATGCCAGCTTTAACCATAATTATTGACATTTCTGTAATAAAAAGGGAAAATTTGTATTAGTGACATTTCGGCACTACTTAGAT
>V300016263_L3_WHPEAkcfEAAARAA-541_1_paired_trimmed_paired_merged_contig_97866
CATCTCATACAGCTGGTTCATAACAGTCCTCACAGCCTTGTACGTAAAATAGTTGAGTAATTGCTGCAGGCAGGGAAATTACAGTCAGCTACGTTACAATAAGATGCTCCGTCTGTGAGCACAAACGGTAACACATTAGGGTCATCTTCCCACATCAAATGGACTCTAGAAACTAACCAATCTACATAGATTTTCAAACTGCGAAACGGACCAAAAATGAAGCCGTAATTCTTCTATAAGCATAGCCAAACGCAAATTTCTAAAATAAGTATCACAAAATCAACTACCAAAACACCAACAAACTACATCA
>V300016263_L3_WHPEAkcfEAAARAA-541_1_paired_trimmed_paired_merged_contig_97867
TCTTTCGCCTATTTATAACAACTGTTATCTATATCAGAAGCGAAAGAAAAATTTGGTTTCAAATTAAAGTAAAAACAAATTCAATTTAATATTGGAGTCCGTCCCTCCCTCCCTCTCCACGGACCTCTCTCTGCACTGTGCGGGCGTCGTTCGGCTCTTTTGATTTGAATCCCAGTTGCCCTTCCTTCCCTGTATTTAGGTTTTCACAACGGCACAATATTTGCTGCATGCCGCGAGCCCCCCACAGGCACTAAGTGTAGTTAAAATCGACGTCATGATTTCGGACAGGACCAGGAGCAAGAGTAGCAGCCGAAGCAAGAAGGATATGGGGAATGCAGTTGTTGTTGTTCCCGATC
>V300016263_L3_WHPEAkcfEAAARAA-541_1_paired_trimmed_paired_merged_contig_97868
GACCATAGGTATCACTATGCGCACTGCAGTTGTAACAGAGGACTTAAGATCATTATGTTATACTAGTAAAAGTAATAAACTATGGCAAGAGGAACCCAACTCTGTTATTCTAAGTCAAATTGAAAAATGAAAAGCGGACAATGAAAGCAGTTTCTTGAAGCAGCCAATGTGCCAACAAGGATAGTTCCACTAAGCCCTAATTCACAATTTAACTTATAGTGGCCTATACTAATTCTTAACGAAATCTATCTAAGTGAGCGTATTCAAGAGATAGGTAAACATTAACAGACAGCATGGTAACACACTAAGCTCAGCTCAAGAACTTGACTTTAAGGTTCGTGTGTTGTATTAACAGTTGGCCGCCAAATTCAACCTTAATTTCTAATTATATGTGAATAGGACACACCACCATTCCACACTGCCTTGTTCAAAAGTAACACAAGGACTACACATACTCTCTTCTCATAGATAAACTTAAATAAAAGGTTCCAGCAGCTATACAAGTAACACAAGGCGAAAACCATAAGAACAAAACAATGAAGGCTACAAGAGGAAAGACAACGAGATGACTCTAGTTATCCACATGAGTAGGAGTGTCAAAAGATGAGCCTTTTAACTCAAACAAAGGATTTCCATCAAAAGATGCTTGATAAAGTTCACTTTAATTGATGTACTTCAATCCTTAGTAACAGCTGCAACTTAATGTAAGCATCATATGCAACAATC
>V300016263_L3_WHPEAkcfEAAARAA-541_1_paired_trimmed_paired_merged_contig_97869
CCTAGTGTTTATCTACCTATATATCACAAATTAACTGTGTTATCTACCTATACAATAAGTTTTTGTTCGTAGTCTATCTGTATCATAGATTATTTTGTATTATCTATCTATACAATAGGTTTTTGTTCATAGGTGATGCGTTACGAATGTGACACACAAATTAAACCCTATTTGTGACAATTGTAGTAATGATGTAAGTAGGGATCGTTCTAACCGGGGATTAACTAG
>V300016263_L3_WHPEAkcfEAAARAA-541_1_paired_trimmed_paired_merged_contig_97870
TGATCTGTTAATTAAGACAATAGGACAAATTTTACAATAGTCACTTGGATTAACATCCCTTTAATGTCACTTTTTACTCTTTAACAACAGTAAGCGGCACACTCTTACAGGGTGAGTATGCTTTCAATTCCATTAAAAAGTTCAAAATACAGGAGATGCCTTGATAGGTTATTAGAAAAGGCATGCAGGTTCTTTAGGCGAGAAAGCATAATAAGGTAGAATGCCTACCTCAGCTTTTGACGCGCACTTC
>V300016263_L3_WHPEAkcfEAAARAA-541_1_paired_trimmed_paired_merged_contig_97871
TGCCACTGCATGTGTATGAAATACCCCTAGGGTGTCATCCACCTTTTGCAATAGGGTAGACTTTTAGCACCCCCCCTAAAAGCCCTGCCACTGCATGTGTATGAAATACCCCTAGGGTGTCATCCACCTGTAAATCATCACAAATTAGACACAGTAACATTTTTATTTTTTTTATGTGACAATAAGGCAATGTTCTACGTTATTCTAATTTACAAAAACGGTTTGAAATTCGGTATAAAGAGCGAATACGCTATCTTAACCAACTAACCTAACTTAAATACGTTCTTCTTTTGTTTTATTTATGATATTTTGTTCATTGATGATTGGTCAAGCATTAAGGGAAGAGGACAGAGGACTAATGGAAATCTTCTAGAAAACCAAATCGTCTGAAAGGTGGCTATTTCATTTGGTCAA
>V300016263_L3_WHPEAkcfEAAARAA-541_1_paired_trimmed_paired_merged_contig_97872
CAAGGCAATATGTCTGAAAGCAAAATATGAAATCAGTAACCTGCTTGAAAAGAGACTTCATTTTATTCGTGATTTGGTAAATTTCCACCGCAACAAATAGCCAAAATCTTCAAGTCCATCCCAACAAAGTTGTATAATTGCTGCTCCTAAATCCCCAAAACGGACCTAATTAGTAGGTAACATGAGATGGATTTGCCTAAACACCAAATACTCAAGCTCTAATCCAATTTTTAAGCATACCCACTTTCAGAGATTCCAACATTGTGGGTACCAATCTCGGGCAGTTGGTGATTTTCCAAATGGGTCCCTGCCTGTTACCCTTCATGCCAAATCTGTCAAGAATGGTACTTTGGACAGTTTGGATTTGAGGAACTATGTCACAAGCTTGTATGTGAAATCTAGTAACTTGGCCTATGCACACAAGTTGTTTGATGAAAGTCCTGACAGAGATGTCCGGTCGTGGACTATACTTATATCGGGGTTTGCTCGAGTTGGATCATGCAAAATGGTGTTGGAACTTTTCAAAGAGATGCAATTTGATCGTGTTTGTCCGAACCAATTTACGTTGTCAAGTGTTCTAAAGAGTTGTTCCAGTTTAAGCGATTTTCAGACTGGGAAGGGAATTCACGGATGGATTTTGAGACATGGGATTGACTTGGATTTGGTGTTAGAGAACTCGATTCTCGACGTTTATGTAAAATGTGGCGGCTTTGATTATGCAGAGAGGTTATTTGAAGCTATGGAAGAGAGAGACAGTGTTACTTGGAATATAATGATGGGTGCGTATATGCATATTGGGGATATGGAGAAGGCTCTTGATTTGTTCAGAAGATTGCCCTTCAAAGATGTTGCTAGTTGGAATACAATCTTATACGGGCTAATGCAAAACGGGTGCGAAAGATACACATTGGAGCTGCTCTATGAGATGGTGGAAAATGGACCGCCATTTAATCGGGTCACTTTCTCCGAAGCTCTGGTTTTGGCTTCATCTTTATCTGTTTTGGAACTGGGGAGACAAATTCACGGCCGTCTTCTAAGGCTTGGTATTCCAAATGATGGATTTCTTCAAACTTCCTTAATAGATATGTATTGCAAGTGTGGTAAGATGGAGAAGGCGATGCTAGTATTCAAAACAACGCATCTGAGAGCAAATTATAAGTTTAGTTGTCATGAGACGAAGACGGAGATTGTATCATGGAGTTCAATGGTTTCCGGATATGTTCATAATGGCGAGTATGAATATGCTTTGCTAACCTTTTGTTCTATGGTTCGTGAAAGGATTCAGGTGGACAGATTTTCTGTGACGAGTGTTGTTTCTGCATGTGCTAACATTGGGATTTTGCTTCTCGGTCAGCACATTCATGCTCACATTGAGAAAATTGGATACAAAACTGATGTCCACTTAGGTTCCTCGTATATTGATATGTATGCTAAATGTGGGAGCCTAAACGATGCTCGGATGATCTTTAAACAAACCGGCGATCTAAATGTTGTGTTGTGGACTTCAATGATTTCAGCTTGTGCTTTACATGGGCAAGGCAAGGAAGCTGTTCAGCTTTTTGAACTCATGATAGAAGAGGGAATTAAGCCGAATGAGGTTTCTTTCGTGGTGGTTTTAAATGCCTGCAGCCACGCGGGGCTCCTTGAAGAAGGCTTCAAGTATTTCAGCTTGATGAAAGAAGTTTATGGCATCAAGCCTGGAGCTGAACATTTCACTTGTATGGCTGATATTTATGGTAGAGCAGGTCGCTTGGATGAGATTAAAGAGTTCATTCAAGCAAATGGCATCTCTCACCTGAGTTCAGTTTGGAAGTCATTTCTATCTTCATGTCGGGTTCATAAAAATTTTGAGCTGGGAAAGTGGGTTTCCGAAAGACTACTCCAACTCAAACCATTGGACGAGGGATCTTATGTTTTATTGTCAAACATGTGTTCTGTGAATCATAGATGGGAAGAAGCCGCTGACATAAGGAGTTTGATGCAAAAGAGAGGAATCAACAAAATCGCTGGTCAGTCTTGGATTCAACTGAAAAATCAAGTCCATTCTTTCGTCATGGGCGATAGGTCCCATCCACACTCCGCACGGATATATTCATATTTGGATGAGCTGATTGGAAGACTGAAGGAAATCGGGTACTCATCAGACATGAAAATGGTGATGCAGGACGTCGAGGAAGAACAACGAGAAGTACTTCTCAGTCATCACAGCGAAAAGCTTGCAGTTGCCTATGGCATCATAAGCACAACTTCTGGGATGCCAATTCGGATCATGAAGAACCTCAGAGTGTGCACTGATTGTCATAACTTTATCAAATATACTTGTCAGCTTTTAGATAGGGAAGTAATTGTTAGAGACATTCATCGCTTCCATCATTTTAAACATGGTCTCTGCTCCTGTGGAGATTACTGGTAAGACCCTAATGTAACGTGTTGTGCAAGTCATTCTAGTCATGCTCTGGATACGTTGCCATGGGGTGGACGCAAATATTGTCCCTAACTTAATTAGTCTATCGTGTCCCGCTTGATTAGCGTTTTGCTAATCATAGTATGAACTTGAAGAATCCGCCTACCAAATGAAGCCTGATTCGATCGACCTCAGAGTTTGTTGATTAAA
>V300016263_L3_WHPEAkcfEAAARAA-541_1_paired_trimmed_paired_merged_contig_97873
TGGTAAATTTTTAAGTGAGATACCCTGTTTCTGGAAGTCTGCAGACTTCTGCAGAATAGTGTGTTTGTAATATTATTTTGATATATTTATGTAATTGATAAATTCATGAAATTTTAGTATGATATACATTGAGATATTTATTTCAAATCTGGAAATTTTCACGAGTATTGGTTTGAAAATAAATCATTGGTAAATTTTTAATCTAGAGACTGTACTGCAGAATTTATGCAGTTTCTGCAGCATATTCCATTTCGATTTTATTTTTAGCCCACTTTTAAGATTGCAAAAAAAAAAAAAAAATTATGGAATTTTTGGTGACAGTAAATATATATGTACACTTCATTTCTGGAAATTCTCATGGATATTGGAGACAAATTGAATTTTTGGTGAATTATTTAGTCTCCGGTATGTACGGCAGAATTTTTGGCGTTTCTGCGGCACATCCCATTTCTAATTTTCTTTTAGTACACTTTTAATCTCTCAAAAATTATGAAATTTTGGGAATTAACAGATTTGTATGTTTACCTTATGTCTGAAAATTTTCATGCATATCGGATGAACA
>V300016263_L3_WHPEAkcfEAAARAA-541_1_paired_trimmed_paired_merged_contig_97874
CTTGGTTCATCATCACCCACTTGCTGAAACCATGCATCACACATAGACAAGTTTTAAATTGTATCTCAGAATTGCAGAAAACATTCAACAACTTCTTCAAAAGTGATCTTCAATGCAATAACATGTTTCTCCAACGTAAATTTCAATGTCGCGTGAAAAAAGATTAGTATATTCCATACTTATACCATGTTTTCATAGGCGTCTTAAAAGCTCAGAATATCAAAAGTCAGAAATAATAAACACCTTGTCGCTCTTCCAATGACTTCACCGGTGGCATAGTCCTTGAGTATCCAATCACGTCTAGTGCCGATTCTCCCTTCCCCTTGGCACCATGTTTCTATTTCAACAACATCACTCCTGT
>V300016263_L3_WHPEAkcfEAAARAA-541_1_paired_trimmed_paired_merged_contig_97875
TCCGCCATGAAATATCAGTTGTTGTGAGTATTAAGAAATTTCTTATACAGACGTTATATCATAGTGTTTATATTGGTTTTGCTTTCTTGTTTGTATGTGGTACTTAGTCATTCTGTTTTGTACTTTTACCATCTATCTTTTCTCCATAGGATCTGTGGTTTTAAATCTCTATATTTTCTGCCTGCATGCATTTGCATTGGGATTGGTTGGGTTAGCCTGATCATTTTGTAGCTTTAAGAATGTCTCTTGGGGCTTGTGCATAATATGTATGTGTGTATTGTTGTATGGTGCAAAATGTTTTGGTCTTGCACTGTGAGAGATGTTTCTCATATGTGATCAGCTGATTGTATTAGGAGTATTCGATGGAGTCACGTCATCACCTCTCTCTCTCTCTCTCTCTCTCTCTCTCTCTCTCTCTCGTCTTATCATTGTTATCATTAAGCAGGATTATTATTACTGTTATTATTAAATTGTGTAGCTAGTTAGCTATTAAGGTGAATTCGTGATTTTGTTATCTAGTAGCTGTTATGATTTTTTAAATGTTTCTTATGTTTGTCCTGAAAATGATCTGTTCTGTGGCTGCCTGATATCAACTTTTGGTCTGCTCACAGAGTCAATTGATTTACCTCTTTTGCTAGGGTGATAATGTGCCTCCACCATTCA
>V300016263_L3_WHPEAkcfEAAARAA-541_1_paired_trimmed_paired_merged_contig_97876
GAGAGATGTCAAAGTGAAGTTCCAAAAATAGATTGCATGCAGTGAATAATTGGGTCCAAATAGGTCATTTTGTTTGTTCTTGTTTTCCTTTTTTGGGGTAATAAAGATTCCATATGGTACGACCATACAGCCCATTTGATTTCAGGCTTAAATCATCCTTTTACGCATTTATATCCAAGGTCGTAAATGGATGACCCAACACCCATTTATTCAGAGCAGGTAACTGGTACGGGCATATATATCAACACGACAATTGACAACAAACATTATGTTTTTTTTCAACCAACACATAAACACCAACTTTTATCATGCAACAAATGTAAAGATCTTCAAATGGTAACATTACGACCTGCCAAACCCGGCACCCCAACTTATGACTTTATTGACCCCTTATAATGACACAAGGAAAACTCATGAAGAAACATGAAAGGAAGAATATGCTACAACCTTGCTGACTATACTGCAACAGCT
>V300016263_L3_WHPEAkcfEAAARAA-541_1_paired_trimmed_paired_merged_contig_97877
GAGAGATGTCAAAGTGAAGTTCCAATAGATTGCATGCAATGAATAATCGAGTCAAATAGGTGGTATGGGCATATAAGAACACAACAGTTGACAACAAACATTATATTTTTTCAATCAACACATACACACCAACTTTAATTGTGTAACGAATGTAAAGATCTTCAAATGGTAACATTATCACCTGCCAAACCCGGCACCCCACCTTATGACTTTATTGACCCCTTATA
>V300016263_L3_WHPEAkcfEAAARAA-541_1_paired_trimmed_paired_merged_contig_97878
CATAATTCAAAAAAATTCTGACTACCATACCGAGGCTTTAGAGAACTCGGCACCTTCTCTGACAAAAATGACAATGAATGAGAAACAAACTCATACTTCAAACCACCCGAACCGCACATCTTCAGTGCACATAGAGAGATCAGCTTTGCTTCTCAACTACCAAAATTATTTAGAACTACTAAACTTACCAACCACTAAAAGATAAGAACAAAAAACGCAAACCCACAAATCTTATCCATAATAATCATCACTCAATTTCACCAATGGTTCTAAATCCAC
>V300016263_L3_WHPEAkcfEAAARAA-541_1_paired_trimmed_paired_merged_contig_97879
AGTAAGTGTACATACGCAAATTTGATTTTGAGTTTAACCCCTCACTTATCCCTACTTTTCTGCTTTCCCTTGCAGCTAAAAACATAAAAGAAAAACAAACAAAAAAAGCGTATAATGGGTGCTTGCACCATCCCTCGTTGACATATCCCACAACAATTAGTACAAGGGCATGCGTTTCCTTTTTTAGTATAAAGTTATCTAACTATAATCGCATGAGTTGT
>V300016263_L3_WHPEAkcfEAAARAA-541_1_paired_trimmed_paired_merged_contig_97880
CGTAGGTATGTTGCATTTGTTACTCCGTAAAACTGAAAGTTTAAAGTACAAACAACAGCAAAACCAACTACAACAACTAATCATTTTTCACTTAGTGGTGTCGGCATTATGAATCCTAGAACGCCAGTGACATTTTACAAAAGTATTGTTGGTTAAGATGTCCTAATCGACTGAATGTTACTTCCAGTTTAACTGTAGCCAATCTAGTTTTAGACATTCTTTTAACAGTCGGTGTCGGAGCATATGCATCGATAAACTCAGCCAACCGTTCATAATTCTTTGATTCGGAGGGGTTGATTTGTATCTTTTTGGTTATGTTCCTGATTCTGCAGGTCATTTTCTTTTGACAAATCTT
>V300016263_L3_WHPEAkcfEAAARAA-541_1_paired_trimmed_paired_merged_contig_97881
ATACCCGTATTTCGCTAAAAGACTTATCACGGATCCAAACCCATATCTTAGAGATGCTCTGATTGAGTTGCTTTTTAAGGATGGGAAGCTTAGGCATGGATTCTGTTGCCATCTTTATACTTATATTGGATGGTAATTGATATGATTTGGTGTACTGAACTACTTGACAATTTGTTACTTCTGTTGATTGCAGGTGGAACTGACTTGAAAACCTGTTGGTTCAGGGAAGAAAAGATAAAGATTTCTCTGCAAAAGATGCTTTACA
>V300016263_L3_WHPEAkcfEAAARAA-541_1_paired_trimmed_paired_merged_contig_97882
AAGAATGCTTCTTTATTGGGCAGGTTCGAAATCGATTTCACCAATTTTATATTCTTCCAGAATCCAAATACATTATCTGTCATTTTTTTGTGTACTACTTTATCGGTGTTTGCATATGCTTGAGAACTTGGACAATCACTAATGAATTGTTGATCGGTTCTCGATGAATTGACTGAAGCTACGGTTTTATGTTACAAATTGTTAATGGGTTTTCGATGAATTGTGTGTAGGTCTGATTTTAGTTATACCTTTTATGAGATCAGTATTGCAAATGCAAAGAATTTCCAGGAAAATGGTTTACTCTCTTAACCTAAGAAAGCCTTTGAAAAGAAATTTTGGGGGAAACAAAACAGTTGGGTGACCTTCTTACTAGTTGTTATCTGGACGATATAAAAGGGTACAAAGCAAGTAAATGATATGCTGAAGAACGCTACATTCCATGTTCAGTGCCTTTAGATACCTAACTTTGGGAAACTTAAGGTACTAGGTTGGCATGGAGATACAGGACGACTAGAGAGGGTTTTATTTATGTGTGTATATGTTAAAATGGT
>V300016263_L3_WHPEAkcfEAAARAA-541_1_paired_trimmed_paired_merged_contig_97883
CCTGATACTAGTTATTTCACCCAGGTAAAACCTATACTAACTCGAACTTCTGTTTTTACTTTGTTGCTTATATATTTATGGATTCCCTTCTTGTTTTTTACTGTATCTGTAATCCTGTATTGGAAATATGTGACATGTATGAAGGCATGTGCCAGTGTACAGTGAAAGTGAATTTATGACTTGGGTTATTAGCTTGAGAGTTATCAGTGATTTTAGCTCGAGTGGCAAAACTGGGTTTTTTTTTTTTTCCGGAAACCCGTACTGTTTTTCTGAAATTTCAATGGTGGTTTATTTAGGATTTTTTGTTTGGGTTTTTTTGGGGTCTCTAACAGTTTCTGTAAGTCACGTGTATCTTGTCTTGGATTTCATGGTTAGTCTATTAGGTGGTTTCGGAAAGGCAGTCCTGGTCCTTTCACGTAGGGAAATGCCG
>V300016263_L3_WHPEAkcfEAAARAA-541_1_paired_trimmed_paired_merged_contig_97884
ATTTGTTGTAGGCGTGTGAAATTAGCTAGATAAAGAATGGGAACTTACTACTCGAGAAATTACCAAGTGTTACATCCCTATAAAAATATAGCATTTGAACGTGTTGACTTTTTGAATCCCACTTTGAGCTTTTGGTTTATGCAGTCAAATATGTATAAGAACTCAACTCAATGATGGATTGGCCAATCTCTTGCTGGGTTATAAAGAATTAATATATGAGTTTTCTGATAAAATCCTATAGTCCACTTTGTATCTTTGCTTGATGAAATTGTTTCTTATTAACTACTTTTTTGGTCCTTTTTTTTGCCGAGGCCTTGTATCATGTGGACTTCAATTGGT
>V300016263_L3_WHPEAkcfEAAARAA-541_1_paired_trimmed_paired_merged_contig_97885
AGGCTGCATCTGGTGCTGTACAATGTCAAATGATGGATATGACCTATCCTGGTGTTGTTCCAATGCACAAGGTATCTGCGTGCCTCTGCATCTTTTATTTATTTGATCAGCACATTGTGGTGGGATTAACATTTTTGTTGCCGGACTGGCACCCCCTTCGATTTCCTTCTATTTGGTCTATTGCAGGTCAATTTTGATGCGAAAACAGAATATGATATGATCCAGAATTATAAGGTTCTACA
>V300016263_L3_WHPEAkcfEAAARAA-541_1_paired_trimmed_paired_merged_contig_97886
AAAATTAGCACCGACTGAGCATGCAACCCATTCACCTGCAAAACATAGAACAATAACAGGATTAGCCACCTCACAAGGAGCTCTCAACTTTGTCAAAGATTTTTTTACAAATGCAGTTCGCATCAAGGTACTTGTTCCATAAATCAAAGGCAAAGTAATGTAGATCATTTCAAGAGCCATAATAAATTCATGGGTTCCATAAATAAATAAACAAATAAAAGATAACAAAGAGAACTGCGTATCTCTGTGAACAATGACTATGATCAACCACCACAAAACATATTAGGAAAACTTTCTTATTATGCTTACATACTTTTTTTATATAAGCCAAGACAACTACAAAAAATAAAACTATCACATTAAATCCAAGTAACATCATCCAAATACTTCCATCTGCAGCTTGTTGGTGTTATATTAGACTTAAAGAGCTCATTGCAGCCATTTACAAGGGAGGAGTAGTTATGTTACAGTTCCAGTATGATTTTCCAAGCTTCCACAGCTGTGATTGCATAACTTTGTTAATATCTGCAGAAGTTGTCATCTTTATACATTCATAAATTACAGATACAAACACAGACCAACATATGATTTTATGCATCATTTACAAGCATTGCCATTCACGTCAGAAAGAAATCATATGCATTTGCATTCCCATAATTAACCATCACTTGATTCCCTTATAATTAACACAGACCAACATATGAAAACTATTCGTCAGAAGGATTCAATTATTCCCATAGTGCAAAGCTAATTTTTTTTATAAAAATTAAGTTGAGTACACCATTATGCTAAATCAACATTTACAGCATTCAATTCAATCTATCTTCTTGTATAATTCAGCATAACTATTCTTATATCAAGAAGAGAAAAAAAAGAAAGCCAGTA
>V300016263_L3_WHPEAkcfEAAARAA-541_1_paired_trimmed_paired_merged_contig_97887
GTATTGGGTTGCGTGTATAATCTATACGAAAGAATGAATAAGATTTTTTTTTCTTTTTTTGCGCAAGGGATATTGACATTTTTCTCAAATCAAGAGGATATATGGTGAGGATATATAGCCAAGAATGTATTGGGTTGCGTGTATAATCTATACGAAAGAATGAATAAGATTTTTTTTCATCTAAACTTTCAACAAATCGAAACAAAGAAAACGAAAATCTCTATACACAATTACAATCAAATTCAACGAAATTAGTGACGGCTAAATTTAATCAGATTGCCACTATTGTCGCCGTTGTCGATGTACTCACATGATTCACCGTTGAATATCCC
>V300016263_L3_WHPEAkcfEAAARAA-541_1_paired_trimmed_paired_merged_contig_97888
GAGTTCTTAGTTTGTCCAAGTTGAAAAGCTTTGGTAGTCACTAGCTAGCTACTACAATGGCGGCAACGATTGCAAGAATCTGCCTGCAGTCACTGCTGAAAGCTATGAACTCACTTTTGGGAATGGTTGGAATTGCTATGATTCTGTATGGCCTTTGGATGCTTAGAGTTTGGCTGAGGGACTCTGACGGTTCGCCCTTTGACCATCATAGTGTTGTTCCCCCATGGTTTATATGCACTTCTATTGGCGCCGGTTTTACCGTGTGCATAATAACATGCATAGGTCACGTTGCTGCAAAGTTTACGCATGGCTGTTGCCTCTCTTTTTATATGTTGATCATGTTTTTGCTGCTTCTATTGGAGTTTGCAGCGGCTGCAGATATACTTTTAAATTCAGACTGGGAAAAGGATTT
>V300016263_L3_WHPEAkcfEAAARAA-541_1_paired_trimmed_paired_merged_contig_97889
AGTCTCCTCTGTGCATTTCCGGCCTGGTATTCGGTGTATCATAGATGAGGACGGTAAAATAACAACAATGCTTGGATATTCAAAGATGAATATGAATTCATACTTAAAACTCTTAATATTTTAATTACAGAGCTTTGTGCTTATAATAAGAACTGTTCATACTATAAATCACATTGTAAAGATTATCTCTGGAAAAAATAAATTAAAACTAAGGTCGTT
>V300016263_L3_WHPEAkcfEAAARAA-541_1_paired_trimmed_paired_merged_contig_97890
CACAAGCCTTGACCATATTTTGCTCTCGACAATACCCGTCAATTAAAAACTTGTATGTCTGGGCATTAGGTCTAGTGCCCATAACATTCATCTCATTCAGGAGAACTTCTGCCTTCTCCATCCTACCAACTTTACACATCCCAGCAAAAATTGCATTACATGTGGCATCGCACAACTTAAAGCCTCGAGCAATTGTCTCATCTTTGATCCTCA
>V300016263_L3_WHPEAkcfEAAARAA-541_1_paired_trimmed_paired_merged_contig_97891
TGATTAATAATTGTTCCTGTTTCTAATTAAGGAAACTGAATTGAGTTTAGGCTTTAGTTGAGTTGTAGACTTTCCTATTGGAGAAGTGATTTTAGAAAGAAAAAAAGCTGTTTTTTTCGAAATCCATTTTTGGTTTTGGTGAAGTTGGATTTAACTGAATCGAAAAGTGATTTTGGAAAAAGCTGAAGTTAGCTGCTTGTTCCAGAATCGGTTATTGTTTGAGTGAAGTGCGAGCTGCGAAAAACAGCCCGGAATCAGGTTTATTGTAAGCTTGTTTAGTTTTGGTGATTAATTGTGCAGGCTGATGGATGGATAGTGGAGAAGATTAGTTTATTGGCAAATCCTAA
>V300016263_L3_WHPEAkcfEAAARAA-541_1_paired_trimmed_paired_merged_contig_97892
GAGAGAGAGGTGAGGAGTAGGTGGTGGTGCTGCTGGGTTGCTGGGTTAGCGTTGAAGAACAGCGCAAGTGAGTCATTTTCTTCTTTGTTTTCTATTTTTTCTGGAATTTATTAGTTTTGTTTGAGATAATTGCTTGTGTATAATTATGTTTTATGATTGATTAATCGGGTAAAGCAAAAAGTAAATACATTTTTCTGTAAATTTTAGGGGCAGTAAATTAAATTGTGTAACTTTATATCCCACATTGATACATGCATCAGATCTGATGAAGAAAGTGAATTGTTGGCTTCATATGGAACATGATTAGTGTTTCTGT
>V300016263_L3_WHPEAkcfEAAARAA-541_1_paired_trimmed_paired_merged_contig_97893
AGCCACAGACAGCGGATAGTAAATTGGATTAATGGCACTGGACAGCTATCAACTGCGTTTGACTTCACAACCAAGGGAATTCTTCAGGTATCTTCCATTTGCAAACAGACTGGCATATCCAACCGCAGCCCATCCCTTAACACACACATACATAACAGTTTGTTAAGAATGGACGTCTGCAATCACGAATAAGGAGTCCTGGTGAACCTTTTATATATAAGAAAACATGTACTGGTGAACCTTTTTATTATATATCAGAAAAGAAAACATGTAGCAATCTTCATCAAAATCTCTCTTCACCTATGATTCTATGAATACTAGTACCCCTTCCAAGTATGTTCAGTCTGCTGTATCCGTAGTACTGGCTACCTTTTTTCTAGATTGTAATAACGTCCATACTCATCAAAATATCTCTTCATCAAAGAATACCATTTCCCTTTCCTTTTTCTTCCGGTTGCCACCACCCCTTCCTATTTGCTTGTTTGGTGTTTGGACATTTATCCATGCATTCATTGCAGGAAGCTGTTAAAGGGCAATTGTGGC
>V300016263_L3_WHPEAkcfEAAARAA-541_1_paired_trimmed_paired_merged_contig_97894
ACTTCTTGTCCGCTCTTGTATTTTTAATGTTTATTAAAAAAACAATGCAATCTCATTCCCAATTATTTGTAGTCAGGTCGTGCTGATCCATGCTTCACCCATAGTGATTAAAACCCCAGTAGAAGATCTCAAACTGTGATTTACGGTCCAGACAGGTTGAATCAATCAGAAATAATCCGGGTACCTAGTTCACCCCAGCTTATCTCCATAAAACCATACTAGCTTTTTATTCTTTTGATAGAAGGTTGACAAACGAATGAAAACTTATTTTAAAAGCACTTGATTGTTTATGAGATTGTTAATTAGTCATTAACAATAGCATTACCTTTCTTATTCGTTCCTCTTCAACTTGATCAACACACTGCAATAAATTCTCCAATGTGCCAAATTTAGAGATGAGTTGCACAGCATGAACATTTCCAATTCCATGGACTCCTG
>V300016263_L3_WHPEAkcfEAAARAA-541_1_paired_trimmed_paired_merged_contig_97895
TTGCCCTATCTTCAAATTGATTGTCGCTCCAGCATTTTCTATTTTCAAAAACTGTAACTGGATAGCAAAACAATAAATTTCAAAAGAAATGGTTATTGTGATATACTTCCAAGACTTCAAATTTGGTCCCTGTAGATTGGGTTGTTTTCCAATTGGGTCCCTACGAAAAAGACTAGAGTTCATGCCATCCAAGCTGCATCCTATAACAATGTAAGGGTGGTTTGTCTAACCTATCCAACACCTGTAATTGGAGTAGAAATTACCTGAATAAGTAAAAGTTGAACAGC
>V300016263_L3_WHPEAkcfEAAARAA-541_1_paired_trimmed_paired_merged_contig_97896
GACTTTTGCTTGCCTGATGGAAAGGTTCCTCTGGATTTTACTTTGAAAAGTAGTATGCGGGTGGTGTCCTCTTCCCCAGTGAATTGGATTCATAGGACAATAGCGTGCGGTGCCTACACTAGTATGCCGAATCTCAAGTTCCAATCCGATCATTATCAGGATCAAAATATGAGCCGTGGCTCAGGGTTCATATCTAATTCCCAAGTCATTAGTTCTAAACAATTATATTCGTGGGTTTACCCTCAATCTACCTTACCGCCTTCTCTCATACAAGTTTTGACATCATCAACAGCTGAGGGAGTGGAAACAGAATTCTTGAGAAAACGACAGGTAGCATGGGATGACTCATTTCAGAGTCTATACTACATGCTTCGTAATGGTACCTGTGATATCTTTTATGTGTGTACTCCATATTTTGTGGTAATGTTCACGGCTTGTAATGTCTCTGTGGGCTCAAAACGCATCAGCAATGCTTATATCTCCCAGTCAACAAGAGCCATACGATCATTGTTAAGAGAGCATGATGTTTCTTTCTCTATGCCTCTTTGCCATTCTAAAGTAGAGCAAGTCACTCCAGATGTTCTTGTTGAGCTCTCAGAGATGGAGAAACAGAATTTTGGCCAGACACGGCGCTTGAGTTCCTCTTCTGATATAGATAATACCCCAGAATCATTGCTAGTTTTCAATGGCAATAAAGATGTACATGGAGTGTTCGATATTTTGTTAAATTATAGGTCGTTGTTGACTGCTTTAGTGGTAATGGATGTCCCTGTATTATATTCACCTGTGCCGTTTCAGAATGCTGCCATTTCTTCTCCAGAG
>V300016263_L3_WHPEAkcfEAAARAA-541_1_paired_trimmed_paired_merged_contig_97897
ATGCGGGAGAGAGAACTTCCATTGTAGGAAATAATCTACTACCTGATGTGAATTTTGACATTTCCAGAGAGTAGTTTGTCATTTTCTTTCATAAATATGGAACCTGTCAATCACGTTATGCAATAAAAAAAGTCAAGGTAAGCAAAAGTTTTATGGTCTTTTGGTTTTTTGCAGGCCAAGAATTTTCCTGGATCTCTTTCAATCAAGGCTCTTGCTGTGGTTGAAGCATTGGAAGGAAAG
>V300016263_L3_WHPEAkcfEAAARAA-541_1_paired_trimmed_paired_merged_contig_97898
CCCTTCCCAACTCATACCCAACAGGTACTTTTCACAATCTCTCATCTTTTTTCTATGTGTTTAATCATCTGGGTCTCTAAATATTGATGTTTTCGGGAAAAAGCCTGATGGGTTTAGTGCCATTTTTTTATTTTTTTTACAGGGACATGATGAATCCGATTCAGGGGAACGGAAATCTGTACAATACCCAGATTGGGTACGGAGTGCCGTTTTCCACCGGAGGAGT
>V300016263_L3_WHPEAkcfEAAARAA-541_1_paired_trimmed_paired_merged_contig_97899
TCATACCTTTATTGGGCATACAAGGCAAGAAATCAACCTAACACTTTATCTTTAGCTCTTAAGCTTCTATAGCATGTTTGCCTCACGAATTACTGGTTTAGAGTCTAAATTTGGTTGGATAAGCAATAAGCATGCATGGACACATCGTCTTGTGAAATTGGATTTTGAGGAGTAGAGTGATTAGAAATGGATATGTGTTGCCTCAGTGGTCAGTTTCAGGACTTAAATGGCACTGTTAGTTAATACTATTTGCGGTTCTTTTCCAGAACAATATCCCAGTTTATTGTCC
>V300016263_L3_WHPEAkcfEAAARAA-541_1_paired_trimmed_paired_merged_contig_97900
AGTTTTTATCACTTCTTCAACATGGTATTTCACTTTACCTTTTGTTTAGGTGATAAAGTAAAAAAGAGCCCAATTATCTTTTGTTGTTTTTGTTCCTCTCCTTTTGTTGCTGGCTCATACAATTTTCAAAAAAGTGTAAATTGAAAAGCAGTTCCTTCAGTTGTTTTGTTTTGCTTGTCTTCTCCCATTTCTCTAATTTCACAGTATTCCTACTGATCAAATACTATTTCTTTTGTTTGGTCTGAAATTTATCTTGTTCTTTTTTCTGTTGGCTTTTTTAGGGAATTGTGGTGAAACCAATAGA
>V300016263_L3_WHPEAkcfEAAARAA-541_1_paired_trimmed_paired_merged_contig_97901
TAGGAGTTAGAATCGAGGCATTCGATCCTGTCGTCAGGGCATTTCCGGATAGGTATCATCGAGTCTTCTCAATGTAGGACTCACTTCTTTATTCATATATTTTATTGTAATACTTCATATATTCCTTGATTAGTTGTATGCACTAAACATGTTTCCGTATGGACATATCTCTTTCTAATTACATATTTTATTTATATGCATGTTTAAAATGGCTTCGCCACCCCTCGGGTGTTATAATCTTAACATATAGCTTAACTGGTTCCAATCCTGTGAAAATACAAAAGGTGGTTTAAGAGCTCTTTAAGGTATTTGAGTTAAAAGACATGGGTCAGCTTACTTATTTTTTGAGTTTGCAAGTTCAATATAATGGAGATGTTTTTGTTAATCAGTCTAAATACATTAAGGATTTGGTTCACAAAGCAGGAATGGACTTATGTAAACCTACAACCACTCCTTGTAAACCTTATCATCAAATGCTTCATTCAGAAGGACAAATTTTGACAGACCCAACCACCTATAGAAGCATTATGGGTTCCTTATAATATCTAACTTTTACTAGGCTAGATATTGCCTTTGTAGTGAATATAGTATGTTGGTTCATGACTTCACCAACTGATATCCATTTTGAAGCTGTCAAGATAATTATTCGATATCCCCAAGGAACTATAAACACTGATATTGTTTTTTCTGCAAACACAATTACAAAGCTTAATGCTTTTTCAGATTTTGATTGGGTTGCAGATTTGAATACTCGAAGATCAATTATTGGTTATGTGGTTTATTTAGGGAATAATCCAATCTCTTGGCTGTCTAAGAAACAAAACTCAGTGTCAAGGAGCTTTATTGAGGCTGAATATAAAGCCTTATCACATACTGCAGTACATATAGCTTGGGTACGAAATATATTGAAGGACTTGGGAATGTTCTTACAAGTTCCACCAACAATTCACTGTGACAATATGTTTGCCATTGCATTAAGTGCAGATCTAGTTTTTCACTCAAGGATAAAACATCTTGACACAGATTACCATTTTGTAAGGGACAAAGTGCAACAAGGAGATT
>V300016263_L3_WHPEAkcfEAAARAA-541_1_paired_trimmed_paired_merged_contig_97902
ATTCACACCCTCGCTTTTTACTCCCTCCGATTTTTCTTCCAAAAACCCTTTTGGTTTCCATCTTTTCGCCTGCGAATTTCTCACACACTGAAAATTTTGAGAGATGCCGCCAAAAGATGAGAAGCCTGCGAAGCCGCGGAGGGAGGTGAAAGAGGAAGAAAACGACGACGATGAGAAGAGCTTGGGTTCGATTGCGTTGGAGCGCAAGAAGAAGCAACCCACGAAAAGCAGTGGCAATGCGAATGGAACGGCGAAATCTACGGGCAGAGAAGCCGCTAAGGTGAAGAAGGAGGACAAGATGGACCAAGATTGGGATAAGGCCACGAAGGCGAAACCTAAACAAGAAGCCAGAGTGAAGAAGGAGGAGAACGGCGGCGATAGCAACGAGGAATTGGGTTTGAAGCCGAGAAAGGGTTCGAATTCAAAGCCCCAAAAGGAAATCAAGAACAACAAGGTGAAGAAAATGGAGGAGGAG
>V300016263_L3_WHPEAkcfEAAARAA-541_1_paired_trimmed_paired_merged_contig_97903
CAAGCCACAGGTTCAGGACAAGAATTTTCAATAACTCTTTCGGAAGGATCACATTGGAGAGAATGCTGATTTACCAAAATCTGCACATCCTCGTGGTTGACTTGTTCATTGATGTGCATTGTTGGCAATGAATTGAAGGCAAAATTAGATGCTTTGATCATTCTGTGCTCATATGGAGAATGCACGTCTAATTGAAGTTGCTTCAAGGAT
>V300016263_L3_WHPEAkcfEAAARAA-541_1_paired_trimmed_paired_merged_contig_97904
CAAGCCACAGGTTCAGGACAAGAATGTGCAATAACTCTTTCGGAAGGATCACATTGGAGAGAATGCTGATTTACCAAAATCTGCACATCCTCGTGGTTGACTTGTTCATTGATGTGCATTGTTGGCAATGAATGGAAGGCAAAATTAGATGCTTTGATCATTCCGTGCTCATATGGAGAATGCATGTCTAATTGAAGTTGCTTCAAGGATGTGTTTACATGATGAGCCATACTTCCATTTGCCAGGCACTCAGATACTTCACTTCGTATTTCATTTATCCGACTAGCTGCT
>V300016263_L3_WHPEAkcfEAAARAA-541_1_paired_trimmed_paired_merged_contig_97905
TTCTCATTGGGTCTTCAGGGAAAGTAAGTTTATGAATCCTAGATGTACTCTATGCAGTTTTCTCTTCTATTTAGGTTAATGCTTTCATGGGAAATCAGTTGCTATAAGAACAAAGGGGTTTTGTTTTCACTGTAGAAGTGAGCTTAGCATTCGTTTTTTTTGCTGTTATTTCCTCTATTTGCAATTCTGTATCCTGCTATTAGTTTCCTACTTTCGTCAAAGTTTGGGAAAATGTTCTATTTGGTATGGAACATATGTGGTCCTTTTGTTTCATTGTTTTATAGTCTAGCTGCATTTAGTTTTTCCCTTGTTCATGGTTTTCCTTAATCTCAGTTCAATATCCAGGTATGATAACTGCAGTACAATTGTTTTAACCTCTTAAATATGTTATGGGAGGCCAAAAGAAAAAAGGTAAAAGTAGATAACAATAAAATATCTCTCTGTCAAATGTTTCGTGGGCTTGGTACAATACAACTCCAAAATAATTTAGGTCAAGAGTGAAATGTAAAACTCTGAACACTTTGCCTTTTAGTTTCTTAAGGCTTTTTAAGAGGACTTTCAATATATCATCCATAATAGTGCTCAGATTAACACTGATTTCCATGATTGTGCCTGTGACTTTCAATATATGATCAAAACATATGCTGCTGATGCGACAAATCACTCTTTTAGCGGACTATACCGTTCTTTTACTGGTAACCTGTGGGCAACTATAGCTGTTGTGTTAAAGAAAGCAGGACCCCCCGTTGATGATTTAGTTTCTTTCCCGTTCCTTTGTTTTTGGTTTTTCGTTGCTGTAGTAAATGAATTTACATTTGGGAGTCTTCTAGGTGCTGACTTTTGAAGAGAGAAGAAT
>V300016263_L3_WHPEAkcfEAAARAA-541_1_paired_trimmed_paired_merged_contig_97906
GTTTTCCCAATTACTACTGCTCTGCTTTTGCATGTATTCTTTGCACATTGGATTTCACATCTGTTTTACCTGAACTTCAATTTTACGATTTTGACCAAAAGGATGATTACTGGGCCTCTAAACGTTAATTATTCTTGTGCTATGAAATTTGTGTAACATCTTTTAATTAAAATGTATTTTTAGGACATGCTAAGTGAATTTTCTAATCTTCACTTACTGAATTTCGGCTTCATAAATTTCAAATGATAGATAGTAATGCTGCCTGTAGATGTATATGATTCATTAGACAGTATTAACCCATTTGGTTTATTTTTATATATCATTGTTTGGAGGTTGTATGACCATATAAGTAATCTTCTTGGTTATCCCATTTCATCTTCATTGTCTCTGTTCCCACTCAAGCTATTCTATCCAAATTTGTGCAGGACTACTACTCGGTGGAATTAATTG
>V300016263_L3_WHPEAkcfEAAARAA-541_1_paired_trimmed_paired_merged_contig_97907
ATCTTCGGTTTCTTTGCAAATTGATCGAGATATCGATTGTGATACTCGTTGACATATATTTTCTTGCAGGTACCAACATTTGTGGACTTCCGCGTCGTTTCTCTGCATCGTCTTCAGTTTCTGCCTTCTGCGATTCAAGCTCATGTGTTGTCTCCATCTGCGGTTTTGTACAGTCAGTGGCGGCTCCCTGCTATTTGGGTTTGCCACTGTTTTCTGTGCATTTTATTGCCAGCCTCCGCTACTCTGTTACTTGCACTCTGCTTTTGTGATTTTGCTGCTTATGGACTGTGCTGCCCGCTACTTCTAGATTGCACTGGATTGCACACCGCTGACTAGTTCCTGCCCTGCTCGCTACCAGCTGCTACAACTGCTGTCTGTGGCTGTTTTCTGCGTCTGCTGCTGGCTCTCAGCACTATTTCTACCCATTGCGATTGCTGTTGTGACTGTCATCGCTGTGACTTCTCATTGCATTGCTGCTAAGACAACAAATTGCCCTGCCTGAGTGACGACAAACTGCACTGCCGCTGTGACGACAAGCTGCAATGCCGCTGTGACTTCTCACTGCACTGCCCGCTGCTGCCGCTGCTTGTTGCATATTTTTTGCTGGTTTTTTGCGCATTACATTCTGTCTGCTGGTTTTTCGCGCATTACATTCTGT
>V300016263_L3_WHPEAkcfEAAARAA-541_1_paired_trimmed_paired_merged_contig_97908
AGAATGGCAGTTAATACTGCCATCACTGGGGTCACAAAGCTCATCAAAGTAAGCGGATTTCTCAAACCTAGAACAATGGAATCGAACTACTGTTAGTGTATGTTCTGCAAACTTGCATAATTTAAATATATTGAAAAAAATAAGATAGTATGATACTGTCCCAATTCTTAAAGAAATGCTCTTATCTACATGAAATTGACACAAGGAATTAGCCTGGTGCAAATTGCATCCAACTGGAATGGATGCAGTAACACGTTTCAGACAACCCCAAGTCATGGAAAAGTTACCTTCTAACCTTTTAGTGTTAGGAAACCAAAGGACCCAAAGTATTTATATTACTAATCTAGTCAAACGTGCATCAAGGCCTCTGATGGTTCCATGAAGTGGCATGAATCTACCACTTATGGGATAAGTTTTCAAATTAGACAATGAATTAAATCTCCAAAAAAAGTAGTTGTAAGATTGATTAGCGTACTCCTCCTTCACTTCTATCAATTTATTAAGAATTTTTAATAAAATAGAACAGTGAAACCTGATTTTGTGTAACCGTATCTTATTACAAATTTCTAATAAAATGCGATTCTTCTAAAATAGAAAGTTTCAGAAGGTCCTGAATTTTTGACACTGATTTTAAATGTCTCAGTTGCTTATAGGACAGCCAGTGAAACCAGATTTTGCATAACCTCCTAAATCAGTTTCCAGTATCAAGGTACTACACTGTATCTTTGTATCTACCTTATTTTCTGACCCCTATTCCAGTGCCAAACTCTAAACCAGCCACCTATCCCAATCTCTCAACTTGGTCCAGTTCAGTCGGGTGACATCGTTGGAAAATAAGGTGGAGTTTCTTTAAGCCAAGTATAAATTTTGTGCTATAATGTAGTGAAAACATTTTCGAACACTAAATTAAAGTCACACAGAAAACAAACTCAACAAGTTCGTCTTCTTTTATTATGATATTCGTAATATCTCAAAATCACTATAAACTACAGATATTGGATAGAATGTGAATATTGTTAGATTAAAAAATAAAAATGGCACCATAAATTACATATATTTAGGACATAATCATGACACCATCGAACTACTTGAGGACTTATAATTATAGGCAGCAAGCATGCAAAGCCAAATGCACAATGG
>V300016263_L3_WHPEAkcfEAAARAA-541_1_paired_trimmed_paired_merged_contig_97909
ATTCTTTATAAAACCCCCTTCTTCCTCGGCCTGGATGGATGCTGCCAACATTTCATCCAGCTTTTCCTGGTTGCTACTCAGCAAGCCCAAGTCGTCTTCTTCTAAACTATTATCTGCCATCCTACCAGTCTGATCTGTTAGACCTTCTTTACTCTCGGCATCATTCTTCTGCCTCTGGTTCTTGATATCCGCAGTCAAGTCTTTCAGCCTCATCGCCTTAAG
>V300016263_L3_WHPEAkcfEAAARAA-541_1_paired_trimmed_paired_merged_contig_97910
GGAAATCAGGTAATACGAACAGTTCAGTAGGGTGAAAAGGCAAATTATGCATTCGGGTTAATGATATTCTGTAAGTAAAGTCCTAAAGCCCATATAAATACCTCTATTACTTCTCTGAAGTATTCAATTTCTAAGAACTCGACTACCTTAGGAGTGATTTTTGCCCTATATCGATGGATGATCCCCACTATAATTAAATCCAAAATCACAAATGGAATCATGATACTGAGGTGATATATGTAGGATGTTATGGCTGCGACAGCTGGAATAATTAAAATAAACAGCACAATTAATACGCATTGAAAGATATGGAAGCAAACCATCGCTGTGGTGAATCTGATTTCCAGTTAACTCACTGGTTCAGCAATTGCTCCCCTTCCTGACCACTGTCGTCGACATATCAGAAAGGATCCTGAAAGAGTCGGCATACCATTAATCCTTCATTCGTTATTTTT
>V300016263_L3_WHPEAkcfEAAARAA-541_1_paired_trimmed_paired_merged_contig_97911
GAAGTATTCTGGAATGGATAATCTATTAACATAATTTTTTTAGTATCTGATATTTTTTTCTCACAACTTTCTACTATGTGTACCATAAGCGTAAATTTAATTCGTTTTTGTAGTTGATCTCTTTTCTATTACTGATTATATTGAGTGGTATACTCGTTCTCTGATTCCGCCTTACTTGGAACGGGTATTGTTTGAGACGTAAAAACTTGGTGACTTTTTTGTTATTGATAATGCTTAATCCTCACAGAACATGCAAATGAAATAAGCAATAAAGACTAAATCCAGTTTTTATGTCTCCTTTTAAGAAGGGAGCTTTTTCGTTGTTGGCCTGTTTTCATTTACTTTTCATGTTGTACTGTGAACAGTGAGGCTTATACTGTTAGTCGGTATGTAGTTAAATCCCTATATTGAGCCAACTGT
>V300016263_L3_WHPEAkcfEAAARAA-541_1_paired_trimmed_paired_merged_contig_97912
TTCTCTGATGAGAATCTTCTGTCTGTAATTTGCAAGAATTGAAGATAGAAACTTACGAGGGTAACGAAAAGTTTGATATACGAAAATTTCATCAAATGACATGAGTGTAAATTGCTTTTGTGTTTGCAAATGTTATTGCATCTTCATCATTTTAGAGGGCAACATCAACTATCTAAATGAAAAAAACTACTTCATTTAGTGTCAGAACTTGTGAGAAGTTTCTTAATCAGAAGAATGCAATATTGTCAACATTCTTATAAACGAATATTGACTACCTACTCTATTGAGTTCTCATAAAACAGTCTTGTGAGAGCTGCAGCTCCGTTGTAATTTGATAACTCGAAATGGACTAAAACTGAATTTCAA
>V300016263_L3_WHPEAkcfEAAARAA-541_1_paired_trimmed_paired_merged_contig_97913
AATTACATTGATAGAACAGGAACTTGCTGAATCTTAGTCTTTACTACATAAAATCTGTAGTTTATATGATATTCAAACTCGTAAAAATTCTATCATATATAAACGGATAAGAATCTCAAACCACTCATGCATCTTTTTCTTCTTTTATTTCCTTCCTTTTTCTTTTATGATAAGCATAACTTGTTTTGCATCAGAATTTTAACTTATCATCATTAATTAGTCAAATGAAAGGAACCTGACTGAGACCGGGTATTCCAAAAGGTTTACTTCCATAAACTAAAACAA
>V300016263_L3_WHPEAkcfEAAARAA-541_1_paired_trimmed_paired_merged_contig_97914
AATTACATTGATAGAACAGGAACTTTCTGAATCTTAGTCTTTACTACATAAAATCTGTAGTTTATATGATATTCAAACTCGTAAAAATTCTATCATATATAAATGGATAAGAATCTCAAACCACTCATGCATCTTTTTCTTCTTTTATTTCCTTCCCTTTTCTTTTATGATAAGCATAACTTGTTTTGCATCAGAATTTTAACTTATCATCATTAATTAGTCAAATGAATAAGGAACCTGACTGAGACCGGGTATTCCAAAGGGTTTACTTCCATAAACTAAAACAA
>V300016263_L3_WHPEAkcfEAAARAA-541_1_paired_trimmed_paired_merged_contig_97915
CTTTTCTCTTCCTTTGATATTACTCGTTTTTCTTTATGATTTAGTGCTATGACTATGGAGACTGCAGGACTTTTTATAGGTGTACACTATACAGACATACATTTGAAATAGATGAGACATATACGTACAGTCATACAATTTTAGGTGTACATTTTTTATTGGTCTCCTTTAATTTGTATCTGCTATTGTTCAAATGGTTGTGTTTAAATTTAGCTTTTTTTTATGTGTTTTTGTACACTTAATTGACATCCTACTTGTATGATTTAATCTGTTTTCTTTACCATTCTATAAGGCATGGGAGTGACTGTTGGCTTGGCACTCTGGTTTAGAGGTCTAGATAAAAAACACCTAAGCCCTGTACTTCATAGGAATACAATTTTTATCTAGTAATTTCATGCAAATTCCATTGCTTTCTACTCATGATTATTTTATG
>V300016263_L3_WHPEAkcfEAAARAA-541_1_paired_trimmed_paired_merged_contig_97916
TAAAAGCCATTTCCTTAAATAAAGACCAACTTTGCTTTTCATCCAAGCCCCTTAAGGTGTATGGTTTAGTAGTGTCTGATGTCGTCGCAACGATTTCACTACGAGTGGTTATTAGGATTCTACTACCTTTTCCACCACCCATTAACAAGTACTTCAAGTTAAGCCATTTCTCTCGCTCCTCATTCCACACATCATCCAGCACCAGTAGGTACTTCTTCCCATCTACTT
>V300016263_L3_WHPEAkcfEAAARAA-541_1_paired_trimmed_paired_merged_contig_97917
CCCTATGCACAATAGCTTCTCTCAGCGGCTCCAACTTCTTAGAAGCTTCAGCAGAAGAAGCCTGTTCCAAATGCGACAAAGCACTCGCAGTTTTTCGGAGCGATTTCACGGCGAAGTCCTTGTTTGAGCGGGTTTGGCGGCGGAGATAGGTGCCAATTTCGGAGACGTGGGATTGTTTTCCTCTGTGTGGTGCGGCGGCGTGGGATTGTTCCTCTTCCGTCTGAGTTTATGGACTGTTCATCTTTAGTGGTTCGGCGTGAAAATATATCACAGGGAGTGTGGGATTCTTGATGCCGATTCTTATGACATTAGTATTTAGAGGAAACTCTCGATTTGTCACCTAAATTATCACTT
>V300016263_L3_WHPEAkcfEAAARAA-541_1_paired_trimmed_paired_merged_contig_97918
CGAGAAGCACGGAAATGAGTGCCTCAGCCATGTTTCGGTTAGCAGTGGAAACAGAGAAAACCAAGCGATCAGAACCAAGAATTTCAGGATTGGTATGGTAACAGTATTACCGTTCTGGTAGCCAAATGTTGAGATTAGAATATGGGCGTGTTAGACAAATAATAATGGTAGGGGAAGAGGTGAGTTATCCCTCACTTGTTGAACAATTATTCTCTTTTCTTCTTTATACAATTGCACTCAGGAAGAAAGCACGAATCTTTGTCTCAAAAGAAGTTAGATAGACAATTCACACAAAGA
>V300016263_L3_WHPEAkcfEAAARAA-541_1_paired_trimmed_paired_merged_contig_97919
TAATCTCAGCCCTTGATCACTAACAACTCTAATTACTCAAACTAACAGCTTGCTACAAATAATGAAATGACAGTTTAGACCTTAATTAACCAACAGTTATCACGAGCCAAATTAGAGCACCTTCAATGTGGAAATATACAAGAACATGACATCCGCCTGAAGGTTCTCTTCATTTAAGACCATCACAGATTTCCAAATGTTCAGTTAGAAACTATCCCTATTTCCTAACCTATCAACTATTCATACAGCACAATGAGCAGGAACCGACAGGGAAGTAGGACAACGATTCACTCCAAGCGTTTAATGTCCAGAGCTAGGTAAAAGGCTTACAGCTACGAGGAAAGTTATATCGTAACCTTTGAAACACGGGGCTAAACAGGAAGGAAACCACACAAAGGCAGACAGGGATCAACAAAAGATTTATAGAACCAACACTCCAATCTATCCATCAACATTCCAAGGTAAACAATCCACGTGAAAGGATTCACAAGTTTGACAGGTCCTATTAAAGCTTATGCTAGTTTGAAAACTGAGCTCGGGATATACTAAAACTTTGCTGGGAAGGCTTAAAAGGCTTTTCTTGGGTAGAACCAAACAGACGCAGATGGGAGTGACAAGCTGCTTAAGTCATTTGCAGCCCTACCCCCACCCACCATCACTTAAGCAACAGCAGATATGAACTGACACACACATACCCTATTACAATCTGTTCGTCAAATCCTAATGCTAAATGTCATTTAAAACTTCAAATCCAATGTCCACCTAACGCAAAAAACGACAATCAAAACCCAAGCTTATGCTATAATACATCCTAAACCCAAATCAAGACAGTGTGAATGTGAATTCAGGGCTTTGTGGAGCAAACACAACAGTAGGTTTCAAGTGAATGCAGCACCAGGGCGGCAGCCATACTATATGTAACAATT
>V300016263_L3_WHPEAkcfEAAARAA-541_1_paired_trimmed_paired_merged_contig_97920
AGATGAAAGTTCCACTTAATTCAAGGTGTTTCATTGTTTGCTTGAAAGAATTTTTATGTAATTCAAGGGCATCATGTCACACATATACTCATTTGAAGTCTTTTTGCCCATCCATAACACTCGTTGCTCTCAAATGCCTATACCATCGTAGTCTTTTCTTTTCTTAATTGTTTTTCTTTAATCATTTTTCTTCCTATGTGCTTCTTTGGTCCTCTGTCTTTTCATACTTATTTTCTGTGTATCGTAATAATCACAGTGACAAGCTGTTTAAAGAGTT
>V300016263_L3_WHPEAkcfEAAARAA-541_1_paired_trimmed_paired_merged_contig_97921
TTCGCAACAAGGGCATGCCTACGGTAAACTCAAGGACTTCCTTTTTCCCTTTTTTTGGTTACCGGTTGCTTAAGGCCTGAAACTTAAAGGCTTCTTTTCTTTGAACTAGTAGTCTTTTGAGAGAAATTTGTGAATTGTGACTTTGAATCGGGTTAGAAAAGCCTTAGCTATTCAGGAATAAAACAACAATGTAACTCACCTGTACGCATGTCAGTTCCTAATCAGGCAGCGAGCATGTGCATGCCATTCAGTTCATCGTCTAAGGCTATTGCACCACATGCAGTAAATATGTCTAGAATTCGTGGCGAGCATGAAAATTTTCTTTGTTTATCCTACGTTCACTGGCAATTTTCATTAAATTACTGTCCAAGTGACCTCAAACTCTTTTGTGGTGTACATAACAGGTTCCAACCAGATTAAAACTGGAA
>V300016263_L3_WHPEAkcfEAAARAA-541_1_paired_trimmed_paired_merged_contig_97922
ATTTTATATATCAATTATCAAATGTTCCAAGTTTATCAGATTCATCTCTCTTTAAGAGTCTCACTATCAAGAAATTGGTGCATGTTGTAAGCTCAATAGGTAATCTTTCATTCTTTTTCATGTTATTTGATTCATGCAAATTATCAATTAGCGTCAGTTTTTCAGTTTATTACATATGTTATGAGCCCATAGAATTATGCAAAATTAAATCAATAATTGTCTTCTTGTTTGTTGT
>V300016263_L3_WHPEAkcfEAAARAA-541_1_paired_trimmed_paired_merged_contig_97923
GCTAGGCATGCCCAAAACAGCAGTGAGCATAACATGCCATGGGCTAGGTGCAGGCTTGGTAATTGGTTTTTGTAAACTTTAAACTGTAATGGTGTTTTGGAGATGTTGACTTTATTCAGTGAATGGAACCCTACCCTTTTGCACCTCAGACGGATTTTGTCTAGGTTCCATTTCCTTTGTTTTCACCTAGACGCAGTGGCTGTATATATTGTTCTCTGTTCCTTTGGTTTGTATCACTGAATTTCCTTTCTTGTTATCTT
>V300016263_L3_WHPEAkcfEAAARAA-541_1_paired_trimmed_paired_merged_contig_97924
GCGGTCAATGCGTGTCATAACAAGAAGACTTTGCCCGGGGCATCTAGTCCTTTGCAAGTGAAGTATGCTGATGGCGAGTTGGAAAGACTAGAACACAAGCTCTTTATTGGTATGCTTCCAAAGAATGTTTCTGAAGTTGAAGTTTCTGATCTTTTCTCTCAATATGGGACAGTAAAGGACCTACAAATATTAAGAGGTTCTCAGCAAACGAGCAAAGGCTGTGCATTCTTAAAGTATGAGACAAAACACCAAGCTCTCGCTGCCCTCGAAGCCATCAATGGAAAGTATAAAATGGAGGGTTCAAGTGTTCCTTTAGTTGTCAAATGGGCAG
>V300016263_L3_WHPEAkcfEAAARAA-541_1_paired_trimmed_paired_merged_contig_97925
CCCTAGCTCCAGCCAATTAAATTCACAAGCTCATCTTCAAAATCGATCAAATCAACAAAAAGACGAACTGGATTTTACTCAAAACACCAAGAATCGAAATCCCGAAGCTGCAGATGGCGGATCCAACTCGAAAGTCGAGGTCTTGGAATTGCAGGAAGAAGAGAAGCAGAGAGTGCAGAAGAAAAAAGGGGCAAAAAACAACGACA
>V300016263_L3_WHPEAkcfEAAARAA-541_1_paired_trimmed_paired_merged_contig_97926
GAAAGAGAACAAATATATGAACAATGGGAACCCACAAAGTTTAGAAATTTTTTACCATTATTAAATTTAATGGCAGTGTTTAATTCATATGAATGGATTATACCCATTTTTCTTATTTCAGTTGGGTCTGTGTCTAAATTCTACAGGATAAGAGGATTTCGGTTTTGGTTGAGTTAAGAGGCTAGTTATTTGGTTCCGAAGTTGATAAGACAAATAGGGAATGAAACGGAAAGTAATTTAGAGTAAAGAAATG
>V300016263_L3_WHPEAkcfEAAARAA-541_1_paired_trimmed_paired_merged_contig_97927
CAAATCATCCTCCCATTTCCTTTTCATTCAATTTGTTTCCAAGTGTGTAATTGGACCAATTAATATATCCTCGTCAGCTACAGATAGGCCATTAATAATTGGAATCAAACATGAATTATTGTTCAAACCAGGTGCAATCAAGTGGGCCACAGAGCAGTCAAGATGACGGTATTTCAAACTAATCATGCACTATCTCGCTCCCGAAATGTCAGGATGATGG
>V300016263_L3_WHPEAkcfEAAARAA-541_1_paired_trimmed_paired_merged_contig_97928
TGGATGACAATTCCAGGTGGGCTTTAGTTTTCTCATGTGCTCTCTGTTGATTAATTACTGGAAGAGTTTGTATGACAGAGAGTGAAGGAAAATGACCATACATGTATAAACTTGCATGAATGCATGCAAAGCAATGCATAAAATGAAACCATGCTTTCTACGGGATGCTATTGAAACTGTCTAGTGATTGAACGTTTATTTGCTTTATTTAATTTCCATTTACCCAGTGAAGACTGGCACTTTGAATTGCCACTAATCCGTGCTTGTTAATATAGCATCCCCTTCTCGGTT
>V300016263_L3_WHPEAkcfEAAARAA-541_1_paired_trimmed_paired_merged_contig_97929
TCTTGTTGAGAGTATTATCTAACACAATATAATAGTATCAGAGCAGATTAGCCACTAGTTAAACTTGGTGGCGACACGTTTTCTTATATTTGGTTTGAGTGACTCCACATATGATGAGGCATGTCGATAGTGTAGTACTCTACATCGGCAATGGAAGCCTTGCCATTAGTAGTTTTAAAATTCTCAGTCGTCTCCACAAATTGCCAATTAGTTGTCAGCTGGATGCACATTCTAACACACAGGTACTTTTATCCTTAAGAGGATTTGGAC
>V300016263_L3_WHPEAkcfEAAARAA-541_1_paired_trimmed_paired_merged_contig_97930
AATTGACATAAAAATTTCATCAATAATTCTCGTTATCATCACAATTATGGTTTATCTTGTTGAGAGTATTATCTAACATAATATAATAATATCAGAGCAGATTAGCCACGAGTTAAACTTGGTGGCGACACATTTTCTTATGTTTGGTTTGAGTGACTCCACATATGATGAGGCATGTAGATAGGGTAGTACTCTACATCGGAAATGGAAGCCTTGCATTAATAGTTTTAAAAATCTTATCGTCCCCACAAATTGCCAATTAGTTGTCGGTGGGATGCACATTCTAACACACGAGTACTTTTATCCTTAACAGGATTTAGATGATGGATGCGTTTAGTGATGGAATAAGTTTAATGGGTTAAACAGCTAATTAGTTTTGACTGATGATGTTGAAATACTTTATTTAATTGTGGTTAATGTAAGGTTTAATGATTTTAGATAGATTACTTGGTGGGAGTTGTGTTTACTGTATATTGTATTTGCAGGTGCCAATACCA
>V300016263_L3_WHPEAkcfEAAARAA-541_1_paired_trimmed_paired_merged_contig_97931
GAAGTGTTCAGCATCCTCTACGCGGTAAGTACTTAGTAGCTAAGATCATTACTAAATTATATATGTATATATATGATCGATGAAAATCTCCTAATCCTCAACTAAAACTAAAACGCCTTCTTAAGTAACTAGCTATTTCTCTTTTAGGTTGAATCCGTACCCAACTTATGAAAAGAAAAACGCCTATATATATATATTTTTTTTTTTTAAAAAAAAGGTTACTTGTTTATACTTTATATAAACATATACTACAGTGTGTTAAATTAAAATAAAAAATAAAAAAATAAAATTTATGCGAAGGAATGCGACATTTTTTCCTTATCTTTCTTATTATGTAACACGCTCAACCCAATTTAGAAGATGAATTTTTTTTCCTCTCTAGTATGGTGTCATGTGCCATATTTTTCTGGTTAGTTAACCAAAGAAGTCAGAAGCACAAAGTTAAAGTCTGACTAGTCATAAAATAAATAAAAGGCACAACTTGTTCATGTGTGAACCGGTTGCTTCTAACTTAAAAAGCTTCTAGGGTTCAAACACAATAATGCAGGGTGGTGGGCATGAAAGTGAAACAAATGATATTGTTTAAATCTTTTCTCTTTTTGCTCTTCCTTTTTTTCCTTACTTATTTTTGTTTTGTGGTTAATTAATAGGACTTGTATATGTATAATTGCAATTGCAGGGAGTGGTTGCATCAGGGATCGCA
>V300016263_L3_WHPEAkcfEAAARAA-541_1_paired_trimmed_paired_merged_contig_97932
TTTTCTTTAAATAACTATTCAAAGTTCCTCTCAGTCAATCTAACAATTCAAAAACAAGCATCATCCTCTTTTGAGCAAAAATCATCTTCCTCAGCTACTGACTCCAAATACCCACAGCTTTCCACCTCTTTCCATGGAGCATCTCCACTCTATCCACCATCCTTGGGTGAACAAGAGTAACAGAATTGGGAAACAGAGCTTCAAATTCATTAACCTTCTCCTCAAATTGATCAGTCATCCAAAAGAGAGGAGCTCCGACAACCTGTTTGACATCTCATTCAAGAGAGAGTGAGTCATCCATCCAATTCCTATGGATAG
>V300016263_L3_WHPEAkcfEAAARAA-541_1_paired_trimmed_paired_merged_contig_97933
CTCTGAACATCATTATGAACTATGAAGCTTCTACTGACCAAACTTTTAACAGAAAACCAACATTTAGGTAAACTTTTGTGTTTCTATTATCTAATGTCATGAGCTTTAACAATATTACATCACAACACCATATGAACAAAACCGTGGGGAAACACAACTGCAAACAGGATCTCTCGTGGTAAAGAAACAAACTAGTTGCAATGAACTAAAACAAATGGAAACAGAAATGATACTAATAAATAAAATTTACCTTGCTGGAGCAGTAGAAAATAGTT
>V300016263_L3_WHPEAkcfEAAARAA-541_1_paired_trimmed_paired_merged_contig_97934
AATAATTTTTGTAACATTATAATTACAAAAACACTAAAGAAAGAAGTATACAAGAACACCAGGTTACAAACTGTTTTTTACTGAATTTAACCATATATGTTTGCGTCATCTCATTTACCGTGAAAATGCCACACCGTTCTGTCAAGGCCGGCGCTGCGGGTTCCGGCCGCCCATTATCTTTGAGATTTTGGTAGGCATGAGCTTTATCTTGTTCTTAGGTTT
>V300016263_L3_WHPEAkcfEAAARAA-541_1_paired_trimmed_paired_merged_contig_97935
GATTCATCAAGAAGACCAAACAAGGTGTGTAATAAAAATACTCGATATTCTGTTACCTAGTCCATTTACGCTATTGAAGTCATGCAAGCCATCATCAAAACATCACTAACTTAATATATTGTTAACGGGGACTTCATGGGAAAGGTTTAACAGATTATGTGTACCAACACCCATGTTTCAAGCATTTGTTTTGAATAATATTTTGTGATATGCAGGAAAATGGAGATGTTGGT
>V300016263_L3_WHPEAkcfEAAARAA-541_1_paired_trimmed_paired_merged_contig_97936
GTGTAAGAAAGTTAGTTAGAGGAATTAGTTGCGTATAAAAAGGCTGCGAGTAGCTCATTGTGTACAACTTACATCGATCAATACAAAGCCTTCGTTGTTTCTTTCTAAATTTCTCTGAATTCTTGTTGTTGTTCATCTTTCTTAGTTTTTTGGCATATCAATTCGACACTGTTAAGATGGTATCAATCCCCCGGACGATCCTCAGTGTTATCTCTTCCGCTGAAGATTAAAGAACTGGAGATTTC
>V300016263_L3_WHPEAkcfEAAARAA-541_1_paired_trimmed_paired_merged_contig_97937
TCACAGCAACCTTCTTTTGCTTAATTTACTTTTCTTTACTTACAAAATTGAAAAGTTGAATCCCAAAATCAAAAGCCAAAAAAAAAAAAAAAAAAAAAAAAAATTATGTTCTATCGATTTCGTTGTTTCCTGTGCCTCTTGATTTTATTTTCTGACAATTTCAATTTCCCATCCCTCGGCTTTACTTAGCGAAAAAAGGCATTCATACTCA
>V300016263_L3_WHPEAkcfEAAARAA-541_1_paired_trimmed_paired_merged_contig_97938
CTCCTTATATCTTGTCTCTCCAGATTCCTTTGCCTACAGAACACTGGAGCACAAGCTGTCTGTTTATAAAGCTGAATTGAGTATGAATGCCTTTTTTCGCTAAGTAGAGGGATGGGAAATTGAAATTGTCAGAAAATAAAATCAAGAGGCACAGGAAACAACGAAATCGATAGAACGTTTTTTTTTTTTTTTTTTTTGCTTTTGATTTTGGGATTCAACTTTTCAATTTTGTAAGTAAAGAAAAGTAAATTAAGCAAAAGAAGGTTGCTGTGATAAAGAAACCAAAACCAGACAAGTGTCTGTAATTAGAAGATGGAGCAAATAATGAGATGGGCAAAGGCAAGAACAACTTTCTTAGCAGAA
>V300016263_L3_WHPEAkcfEAAARAA-541_1_paired_trimmed_paired_merged_contig_97939
AGCACCATAAGTGACAAGAAAATTCAGATGCAAGAGGCTAGCCTAATTGACAATGAGATACAACCTGAGGGGAAAACTTGTAGTATCACCCTCTTTGTTCCCATCTACAGTAGAAAACACGTATTCTCCATACATGTTTTACAAATGAACATCCGCACAGCTTGATAAAAATCATCTTCTCATGCAAATGAAGTAATAGGATGGAAATGTTGCAATAAATGCACATGTAATCATTCCCATGAAGACCACGTGCACATGACT
>V300016263_L3_WHPEAkcfEAAARAA-541_1_paired_trimmed_paired_merged_contig_97940
ACTTGCTAAAATCAATCCAATACCTTTTTCACAATTACAAAATGTGTTAAAAACAAAAAATGGACGAAAAAGCAAAGAAGAAGCATTTAAGAGATTAAGGCATTTAAATAATTAGACGAAGTAGGCAGAGATTAAGGCATTTAATTTTATCTTAGATGGTTTGTAAAATGAAAATGCATCAAACCAATACATACCTTTCTTATAAACTCATCGACTGAGAAAGGGAGCAAGCAAGCAGAGG
>V300016263_L3_WHPEAkcfEAAARAA-541_1_paired_trimmed_paired_merged_contig_97941
AAAGTTGGTGCTTGCAGAGGTACACAACTCAGTTTTCATAGTCTGCTTAGATTGTTGATTCTGAATGTTCTCGTATTTGTTTTTCATTTATTTATATAGGATAAGCAAACCCCTTCATGTTTGTAAATTCAAGGTTTCAGCCATGCCTTTGCAATGCAAAGTTGTTTTTAAACCAGTTTGTTTTGTGCTGAGCCGTAAATTTAAAACCTCGCTGTTGGTGTGATGGATTCAAGTATCAATAATGTTGAATTTGGCAGGTCAATGTCTTAATTACCTAGAG
>V300016263_L3_WHPEAkcfEAAARAA-541_1_paired_trimmed_paired_merged_contig_97942
GCCTGTAATGGTTATCTGCCACCTGCATTGATGGGGAACACAAAATGAAAAACAGAGACAAATAACGTAAGAGACATCCCGACAAGGCTACTAAAGATTCATTGAATCAATACAATAAAACACATGATGATACTTGAATCTTCCAACACGAGGACTAAGAAAGAGAGTCCAGTGCATAATAAAAAACACAAGCATGCTCAAAAGACAAGCTTACCAAGAATACTTCATAGAAGGGAAAACACTCTAAATATCCTATGTTACATGTTAAGACTCATCACTGCATCATAAACAGACAAGCATCTTCTTACTAAAACAAGAGGATTTCACTGAAGGAGCAATTCCATAAATGATCCCTCTAACATGTTAAAAGTTATCACGGCAGCGTAAAACTACAAGTATCTTCTTAGAAAACTAATCATTCAGATCCTTGAGAAAACGCATCTCAAATTTTTCACAGAAAAGCATAAAACTTGCCTAAATATATATAGAAAAGATTAACATAGTGATTCCAACCTAATCAAAACACAATGCCTGCCAAGCGTAACAAGTGTATTTTATTGAACGAACAGTGGGAACAAATTCCCACCACAGAAACATAATAAACGATCCTTCTAACATCTAAGGCTCATCACTGCAGCATAAACCTATAAGATTTTAACATAACAAATTCGATCTAATAAAAAAACACAATGCATGCTCAGAAGCGAACATAACGAAGTGCATTTCATTTCATTTCATTTCAAATATCTATTAGAAACGATACTTCAAGCATTTCAAGGCTTATCACTGCATAATAAACTGGCAATCCTCGTCTTAGTAAACAATCACTCAGCAGGCCAAATTTTGGAACTTTTATTTACCTGATTCGCAACCGCCTTGGCCA
>V300016263_L3_WHPEAkcfEAAARAA-541_1_paired_trimmed_paired_merged_contig_97943
CTGTCTGATGGAAATCTAAAGTTCCATATTCTTGTGCATTTGTGCAGAAATTGCAGCAAAATTTTTTCTCTAATATTAAGCCAACAACCACTCTAATCAGAACCATTAGAACAAGTCAACTTTAGGAAAGCAATGTCAAGTGCTACATGTTACTGGTATGAGGGAAAATGGAAGTACTATATCAACAGATAATAAGATAAAGACAAGAAATGATTGTAATAACATCATCAGATAGAGACAAGATATGATAAAAACAGGGTTATAGACCTTTATTACATCA
>V300016263_L3_WHPEAkcfEAAARAA-541_1_paired_trimmed_paired_merged_contig_97944
ATGATGAGTCAAATGCAAAAGCTCCTATTATAAGCTGGGCATATTGATTTGAAGTTTGTCACATGATGTAAAGAACCAGAGTATTTAATATTATCGCAACTATATGTTTGTTGCAGTGATATGAACAAGTAATAAAACCTTACTTTAGTGTTGAAACTCTAATATAAATCTGCTCTCTATCCGGCGTCGTTGTTTTTGTGGTTTGCATACTGTTGTTCCTTGTGTAAGTGCGGTATTCTTTTTTTGTGGGTGTATTTACTTGGTTTCAGTCCATGGTAGTATCGTATGAAGTAGATGTTGTGGATTACATTTTGATTAAGTTAATTTCTTTCAAGTTGGTTACATAAGGAAT
>V300016263_L3_WHPEAkcfEAAARAA-541_1_paired_trimmed_paired_merged_contig_97945
ATGTAAGATTAAAATGTCAAGTTAAGTTTATAGAGTTGAGGATATTTGGTGTTTGAAAGGGCTTTCATAGACACTTGTATTGGTAACTCGGATAATGGGTCATCGAGTTCTGGGCCTATAAGTCAAACTTTAGTTTTGAAGCATTAGATGCACCTGGTAGAAAGTATTTGCTAGCTGCTATGATAAAACCGAGAACAATCATACCTTTGTAGCTTCAGTGGCATAAC
>V300016263_L3_WHPEAkcfEAAARAA-541_1_paired_trimmed_paired_merged_contig_97946
TCTTCATCTTCTTCTGCAGCTTGAATCATGACCTTGCACCTGTCGCAGTACATGAAAGCCATATATGAAGGGAGGTACGACATGTATCAGTTCCAAAACCCTGCTTTTCCGGCTTCCTGTAAAGACTACAAATAAACTATATACGTGTTGCATAGAGAAGATTGGTAGAATTGAATATCCACCTGATGGTTGGGTATGTCAAGCAGGACGCAATG
>V300016263_L3_WHPEAkcfEAAARAA-541_1_paired_trimmed_paired_merged_contig_97947
CATCTTGGATTTTAGTTTTATTCAGGTGTGTACTAACTACTAATTGATGCACACTGTCGGTTTTTTATGCAAACCATCTGATAATAATTATTCTTGTTCTGGCCTCGGTCAATTATGATTTATTCTCAAGATACACGTGAAATCACACCATTATTCTGTAGGCAAGTTATTATATATAGATTTGACGTTTTATATGTTGGGACTAATGCTTCTCTTTTTTTGGGTGGAAATAATATACAAGTAGACTACACATTCTTCATTCTCTAATAATAATTTAGGAAATTCTCTCATAATTTGCAGCTGGCTATATT
>V300016263_L3_WHPEAkcfEAAARAA-541_1_paired_trimmed_paired_merged_contig_97948
ATTTATCGATTATTGAGAGGAAATGGTTTCCCTAAAAAACTTGGAGTTGGTTGGCGACATAATGGAACCTTACAAAAAAAGCCAAGAAAGAAATCGACCTTTAAGATCTCAGGATTGTCTTCCTCATGTGCTTCGGGTCAAGTTGATTCGGCTTCTGGTCCTATGTTTTGGTCGCATATCAATAGCATTGATCACATAGCAAAGTTGAAGGAAGCTAGAACCACAGTTTTTACCTCCAGACCAGCTGAGGATG
>V300016263_L3_WHPEAkcfEAAARAA-541_1_paired_trimmed_paired_merged_contig_97949
CTGCTGGTAGATCTGCTCACTCGTGTAAGTCTTCCATTAGAATTCCTTACTTTGTCTTTCCTTGGAGTTCTTGAGTTCTCAATTTACTTTTTCATCATCTGATGTTCTAACCAACAAATTAGTAGTAGATTAACGTGGCATAAATGCGCAGGTCTAAGTTTTAAGCAATTTGATGTTAGACCAAGGCGTTGGAAAGAAATATCTAGCTCTTCCTTACTCTTCTGATTTCATTATCTTATGGGGAATACTGACTCCCTCAGGATTAGGCAAAACTACAATCACCTTGATCATATTTCTGCAAATGATTCTGAATTTTTTGTCCAATTATACGATATCAATCATATTCTTAAATAACGGGTTTTAATTCTTGGGCAGGTTTGGATAACCTACTTTAGAAAAAAACTGATGTCGGCTCCTCCCTTCACCCTCTCACAATTTTAGTACTATATAATGACAAAAGTTGTGGTATTTTCAGGTCTTTTACAAAGTACTCTCGTCGATTTTGAATATTTTGTGCCTTCTACTTTTCAGGGAAAGAAAGTGATCTGCCAAGAGGAAAGGTTACAAAATTTCTCAGTGGAGACGACCTTGAGGACGATTTCAGTTTCATAGATGAGAAGA
>V300016263_L3_WHPEAkcfEAAARAA-541_1_paired_trimmed_paired_merged_contig_97950
AAGCATAACGTCTGAAAGTGGCTAAATTGCCTCCACATAATCATGACCTCCTTACATGGAGAGATATATACAGCGGTGATAAAGACAGAATCTCTCCTCAAGAAAACATTGAAGAAGTAAATACAATAAGCAAGAGAAACTCGAAAGCTATTGGTGACGAAATCATGGGGAAAAAATGCACTTTCAAATTGCATTGGAAACGAAATCATGAAAATAATTGCCGGACAATCACAGCCGAAGAAAATTTGTAGTAAA
>V300016263_L3_WHPEAkcfEAAARAA-541_1_paired_trimmed_paired_merged_contig_97951
AATCAGTACTTGTGTTGCAAGCATGCTAGATAGTTCATACATCATATATATAATGCCTTCCTAAAACCAAACCCAAAAGATAAAAGTCCCTAAGCTCACAGATGAAGCAGGACAGAAAAAAGTAAAAAAGAACATAAAACAAAAACCTACCATTATCAGCACGAAGAACAAAGCTCATCATCCTTAATTTCCTCACATTTCATCATCCAATGATAGGAAGGAGCTCTTGATTTCTTCCGAGTTAATTTTCTATAAAATTAAGTAAAACTCAAAGCTAGCTTCGCAGCGAAGTATTCGATCTAATCACCAAAGTACAAACTGGAACTGAATTTTATAGGGGATTGTTAATATTATTGCTAGTAGTGGAAGTAGAGTTAAACCCCAAAAGATCAGTCCATGCAGTAGTAGTACTAGCACCACCACCGCCGCGGCCGCCATTACTCCAGAACTGATCATTTCCTGAATTATTATTCATCCCCAACAACTGCCTCGACAAGTTCAACTCCTGATTCTGTTGTTGTTGTTGCTGACCTTCTAATTCCGTCTTCACCGAAGCCATTTGAGGTATACTCATCCCCGCAGACGGTGCTCTTGGCCGCACCTGATTATACCCCGTTAGCTCAACTCCGCTGCTCTCGAACATCATCCCCGCTGACGTAGGATCCAACCCCGCCATGAAAGGAAACGACGGCGTCTGCTGCTGGAAATTAAAGAGCGATCCACCGCTA
>V300016263_L3_WHPEAkcfEAAARAA-541_1_paired_trimmed_paired_merged_contig_97952
TCTCTTTGTTGTTGATGTGATTCTCTCCACTATTATCTTCAAAAACCCATCAACCTTTTACAAAAGAAAGAAAGAATTAAAGGCCACCACAAGAGAGAATCATGGTTTTCTCTTCCATTCCAGCTTATCTTGATCCGGCCAATTGGCAGCAGCAACCAAATCATCACCACCACTTAACAGGAAGCAACACCAATAACATTAGCAACAACAACATCAACAACAACAACTCTCACTTCCTTCCGCCTCCTCCTCCGCCGCTGCCTTCAAACCCTCATGACGGCTGTGGGGTAGGTGGTGCGGGCTCGATCAGGCCAGGCTCTATGGCAGATCGAGCTCGCATGGCCAACATCCCCCTCCCAGAGCAAGCACTAAAATGTCCGCGGTGCGAATCCACAAACACTAAGTTCTGCTACTTCAACAACTACAGCCTCACACAGCCCCGCCACTTCTGCAAGACCTGTAGAAGGTACTGGACGCGAGGCGGGGCCCTGCGTAATGTTCCAGTTGGCGGCGGCTGCAGGAGAAACAAAAGGAGCAAAGGAACCAGTAGCAGCGCCTCCAAGTCCCCAGCCAGCAGCTCGGACCGGCCAACCGGTTCGGCCGGTTCGTCGGGCCACTCAAATTTAGGGTTAAACAACAGTAGCACGGCCGGCTCGGCGGATAATAATAACATGAGGATGAGCCCGCAAATCCCACCTCTGCGTTTCATGTCGCCTTTCGCCACCGACATGGCCTTAAATTTCGGCATGATGAACAATAATAATAGCAGTAATTATGGAGTTGGAGACTTGAATGGTTTTCATCAGATGGGGAGTGGTCCAGGAGCTAGCGGTGGATCGCTCTTTAATTTCCAGCAGCAGACGCCGTCATTTCCGTTCATGGCCGGGTTGGATCCTACGCCGGCGGGGCTTATGTTCGAGACCAGCGGAGTTGAGGTACCGGGGTATAATCAGGTGCGGCCGAGAGCACCGTCTGCTGGGATGAGTATATCTCAAATGGCTTCGGTGAAGATGGAATTAGAAAGTCAGCAACAACAACAACAACAGCAAC
>V300016263_L3_WHPEAkcfEAAARAA-541_1_paired_trimmed_paired_merged_contig_97953
CTAAATTTTTGCAAAAGAATGGACTTGTGAGAGAAAAAGACTACAACAACTTCAATGTCCAGAGAATAAGTTAAGATTTATCGACCATTAGCATCTTTTATGATAATTTACAATGAATGATAGTATGACAGACTTGAACCCTCCTGTTTCTGATTACCATAATATGAATTTGCACTTTGTTTGAGGGACTTTTGATAAACCATATTAGATACCAACATTAATCACATGGAATATGACAGAAAATTAACACTTTCATGGTAAAAAATATCCGTAGACATCAAAACCGTATTCTGAGATGGTTATATATGTATGAGAGATTATGTAGGATTTTATTTTTTTCTTTCTTTCGAACTAACTAGATTCTTAGATTTCTAAGTGACACTGACAAGATCCACAGGCAGCATAGACAGTCCAAGATTTCTCCTACATCTAGAAACTAAAAGTAATAGGATTATGATTGCTCCCACTATAGAATCTCTTTCTAGAAATGAAACTTAAGTGAATCTTGCTTTCTTTATGTAAAGTCAAAAACATGGAAATGAAACTTATCAATTCACAGATCACCTTCCCCCGCCCCCCTTTCTAACTAAAAAAGAAAACAAAAAATAACATGCAAGAACCTTGTGCAACAGTGTATCACATACAACTATACCATATGAAATATTTAGGGAAAAAAAAATAAAATGAAATGTTTATGATGTTTGTCTAATAACATACCTCAAGATCCCTATCAAAGCATAA
>V300016263_L3_WHPEAkcfEAAARAA-541_1_paired_trimmed_paired_merged_contig_97954
TTTATATTCCCATCCATAAAACGACCAGAAAATCCATCAAGGCAAGTTCCTTCGTCAGTGAGTGCAGCACTAACCCATGTCTCCACATTGCTCATGTGCCACATGAAGTCCTGCCCAAACGCTCTCCCCATATGCCCTAGTTCCCGGACCGATTGGCCGAGCCGGTCGACGCTATCCCCCATGTTTTCTATGCAGTCCTTCACAGCTCTGTACTCCCTAGGCTTGATCCCCCTAACCCTAGTCAGCTTTGTCACAAAAGACGCGGCTGACCGCACCCGGGCTAGGCTTACTGTCAAGGCAGTTTGAGCTAGTTGCCTTTCACTTTGCCTTATTGCACTTGCGTAGGCTGCAAGGCTTTGGACACAGAGGGCAGGGTACTGGGTGGTTCTGCATGATGCTTTGATGAAATCTGTGGAGCTTGAGTGTCTGGCAACGGCGGCGCCGGCAAAGTATGCCGTGCCAATGGAACAAACATTGAAGAAAAGGACTAGAAAGGAAAGGAATATATCTCCGAG
>V300016263_L3_WHPEAkcfEAAARAA-541_1_paired_trimmed_paired_merged_contig_97955
AGACCTGTTTGGCCTGCTGGAAAGTTTAAGAAAATCCTGAGCAGTGATGTCCATGAAAGCCTCGGCAAATACAGCACCTTCTCCATTGCAGTCAACCTCGAGCTTCTGGTCATGGTCAGCGTTGCTTCTCAACCTCCCAGCCAATGGATAGTAGCCAACAAGGACGTTAGAGAGGGCATGTTTTAGGGTTTCTAAGTTGACAGATTTCTTGAAAAGGTAGAGATATTTGATGGAGAATCTGAGAAACTTTTGGTCGTCGAGATTTGAGAGGTGGATGCAATGCTTTGGGGTGGGGGAGTTTGGGCCGATTAATATTGGTTGATTTGGGTAGTAACAATCTGGAAGTTGTTCTTGAG
>V300016263_L3_WHPEAkcfEAAARAA-541_1_paired_trimmed_paired_merged_contig_97956
GGGATCTTACATGGGATGTACTGGTATGTTTTACTTTTGCGTATGGATGAGTTTCGTGTTTCACTATGATTTCATGACTGAACAATTTTGCTTTATCTTATGCCCTGGTTTATGCCATTAACAAAGAGGACAAGTATCATGTGGTTTATGCTCTTCTCACAAGCAATTTTCAAAACAGCGGCAAAAGAAAGACATACTGAATCTTGTTCACCATCCATGTTTTAATTGTTATCATGGCAATTTTCAGTTTGGAACTTCCCAATTTTTAGCCTAATATTTTTACCCTTTGATTTTCCTAAATTTTTTATAGGTTTTGATTGAACCTGGAACAC
>V300016263_L3_WHPEAkcfEAAARAA-541_1_paired_trimmed_paired_merged_contig_97957
TGTGAGTTATGTTTGTGCTTATATTCTATTTCTTTGTCTCTTTATTATGAATTAGGGGTTTATATCTCTTATATTTTATTTTCTCTCCTAATCCTTGGTGACCATCTTGATTTGAGATGTTTATTTCGGAAACCATCGTATTGAATTGTTAGCTCAGCTATTTGTTAATAATGATTTACCTTTTACAGGGAGAAGGCAAAGCTGAAGCCTTTG
>V300016263_L3_WHPEAkcfEAAARAA-541_1_paired_trimmed_paired_merged_contig_97958
TCCCCTCTTCTCAATTTTCCTGTTTCTTTTCTCTTCCTTGTTCCTACTAACCTTCTTAATTTCTAGTTTCTTTGGGCTTGTCTCAGATCTAGACTTTTACGTGCCTTTCTTCACCCATTGCTTTTCTCCGTCATCAATTCTCCACGCCAATCTTTGCTATTAGGCCCATTGCGTGTCTCTTCTAGGTGGCGTACTTTGGTGTTGAGTGGTTGTTAAAATGCTTTTAGTATTGTTTGGCAAGATTGTGGGACCGGTTTTTGTGCAGGTGGCTCGTTCATCCCCATTTTCCATTCATCCAGCTTGTTTGTGGATTCTTCCTCTTAGTGGTGGTGGCGGATCAGTAATGGAGACGTTTCTAAATCTAAGGATTTTGTTATTGTGGTCTTGCTTCTCCAGCATTTATGTTGTATTTTCTTATGGGCTATACTTGTATTTGAACTGCCTTTATGCTTTCAATTTCATGTAATAATTTTTTTAATTAATAAAAGTTTCAAAGGTTGAACAAAAAAAAAACCTGATTCCTTACCCAGATCTCATCCGGCCACCA
>V300016263_L3_WHPEAkcfEAAARAA-541_1_paired_trimmed_paired_merged_contig_97959
TGTGATTTAGGATAGTGCAGAATCCTCTTATGAGCTGTCTTGTAGGGTAAGGATGGTGGAAAAACCCCGGTTGTTGCAAACCAAATATAAAGAAGATAAGGAGGGGAAATCAAACTAACCAATCACCCCAAAGAAAGAATAAAAAGGAGCATCCAAGAGTGTAGACTTCAAAAGGAACAAAAAATGATTCTTCGGACTCTACTAGAATTTCTTGCGGTCTCACCTTTCAAAAGTTTGACTTTTAGGTTCTGTCTAAGTTCACTCAAATAAGCACAAATGAGCAGCTCCCAAATTTCCAAACTTGTCATGAGTCATTCTGCCCAATTTGTGTCAATTTGAGAGTGATTTGAAAACAGACCATGCAAACAGAAAGCCACTTCAAATAATGGAAAAGCATCCCTCTTTGGGAATCAAGGACTCTGAATCTTGTTCT
>V300016263_L3_WHPEAkcfEAAARAA-541_1_paired_trimmed_paired_merged_contig_97960
TGATGATCCACGCTTGACAGACTATGACACATTGCTCCAGAATGTCAATGATTTAAAAGCAGGGAAGCAGGTTGAGGTTCCAGTTTATGACTTCAAGTCTAGTTCCCGGACAGGATACAGGACAGTTGAAGTCCCAAGTTCCCGTATTGTGATCATTGAGGGCATCTATGCTTTGAGTGAAAAGTTGCGACCTTTTCTGGATTTACGGGTATCAGTCACAGGTGGTGTTCACT
>V300016263_L3_WHPEAkcfEAAARAA-541_1_paired_trimmed_paired_merged_contig_97961
TCCAACCTTTCTCCAGGCAAGTCTGCGGAGCATGCAACACCAGTTTCTAAGATTGAAATCAAGCTCTCTTCAAATTTCATGCGAATTGTTGTGCTAGCCTCAGTACGACGCTGGTTTGCACTCATCTCCCCTTCCTCTTTTTCTTGAATAAGAACCGGATCCACAATATCTAACACCTGCTCAGGCAGAGCTGCCTTGACAAAGTGTGAAGATTTGAATTTCCTTGAAACATGTCACCGGTTGGCCATTTTCCTGTAAACATTTCCAACAGGAGGATGCCATAACTGTACACGTCACCTTGTGGCCACCCTTCATGCCCCGTACCATACTCTG
>V300016263_L3_WHPEAkcfEAAARAA-541_1_paired_trimmed_paired_merged_contig_97962
TTAAAGTTGGCAGGGAACTTGGGCTTCCTGATGATTTTGAGGACACTGTAATATATAAAAACTTCCATCTTTTTCAACTATGTGATGCTCATGAACCCAATACTCGTAACTTAAAACTGGTTAATGCAACTTCTGACAAGTTCGTTGCAGCGGTTGAGAATTGGAGAGTAGAGGAATATTGCAAGGAGGGTACCAGTGTTGATAGGGCTGAAATTCAGTTTAGTTTTAAACATGGATATCCTCCAGGGATGTAGTTAAGAAAATATTTTAGAGCCAAGGTTAAGGAGTGGCAAAAGTTAACGTATGTGGGCCCATACGATATGATGACAGAGAAGAAGAGGTAGTCTAAGGCCAGAATGACGGCTGTGGAGAAACGGGCAGTTTCAATTGTTCATGAATTCTTGAATTTGACAGTTGAGAAGATGGTTGAAGTGGAGAAAATCAGCCATTTTAGGAAATGTTTTGGCTTTGATTTGAATATCAGAGATTTATTCTTGGATCACCCCGGGATGTTTTATTTGTCAACCAAGGGAAAGAGAC
>V300016263_L3_WHPEAkcfEAAARAA-541_1_paired_trimmed_paired_merged_contig_97963
TCTTACCTCCACCTCCTCCGCCTCTGGGAATATTATCCAAACATGGTTAGTAGGCAATCACAAGGCTATTAGGAAGGAAAAATAATGTGACTTTCGCAGTGCATCAGATGCAAACTACACCCCTACCTCCACAGAAAAATTTTAGTTAAAAATCTACCAAGTTTATTCGGTATGACTGAAACTAAGCCTGGAGTAACTTAGAAATGGTATTCAACACAAACCAGACCTAACGTCAGCATACGCGATGGTCC
>V300016263_L3_WHPEAkcfEAAARAA-541_1_paired_trimmed_paired_merged_contig_97964
TTTTTCTTTAAATAATATAATATGGGCGTGAGGGCCTAGCCCCCCAGCTTCGACTGGGTTCCAGCCCTCTTTAAATATTTCTTTTTAATATTTGTTGACGTATTGGAAGCAAAATCACCTTTGTCACGTTATAACATACAAGTTGCATAATTATACACAAACAATGATAAAAAAAATTACGTCTATTAATTGTCAATGCACTAA
>V300016263_L3_WHPEAkcfEAAARAA-541_1_paired_trimmed_paired_merged_contig_97965
CCACATGACTATTTGTTCCCTTATGTAAGTATTAAACTGAATTTTTTATTTTTACAGGCTTTGTTGATACGTTTTTCTTATTCAGGTTTACCCATATGACTAGCTTGTTTTGCATTCATATATTTTCCAACTTATTGGCTTTGGATTTTAGTATTCTTTGTGTTTAGCTTATGGCCCCAGCTAGCATCCTTATTCATCTGGTACCCAATCATGAACTTTATTGTTATTAGTGACAACACTTCTGTTAGGTAGAGTCCATAAAAAATAAAAAAAAATAAAAAGGATATTTCTCCTCTTTGCTACTATTTTTGTTTTTGAAAGTATGATAAATATTGATTGAGTTATTAA
>V300016263_L3_WHPEAkcfEAAARAA-541_1_paired_trimmed_paired_merged_contig_97966
GGGAGAAGAAGAAAGGCTTTTTCCAACACTCCAGTTTTCTAGCAGGAGGTGCCACCATTGCAGCCGGGAGATTGGTTGCATGCAAGGGGGTTATCGAGGCTGTATGGTGCTATAGCGGTCATTACCGCCCAACAGAAGAGAGTTTTTTGGAATTCATTAGCTTCCTAGAGGAGCATAAGGTGGACATGACAAATGTGAAGAAATGTCCCATAGATGATGATATTCCACCTTCGAAACCTACGAAAAAAGTGATTAACACTGAGTCTACAGAAACTAAAGGCTCCCCTTCCACTAATATAGCAAACGGTCAAAATGAACATAATGTGGATGGCGTCGGAACTAACGTTGAAGAAGCACCAGAATTCGACTCAGGCAGGTCTTTGTCTTGCAAATGGACTACCGGAGCCGGTCCTCGAATCGGATGCGTACGAGACTACCCAGCAGAGCTCCAAA
>V300016263_L3_WHPEAkcfEAAARAA-541_1_paired_trimmed_paired_merged_contig_97967
GACAACCTCCGCAGATTGCTAAAATATAAACCTACCCAAAAAAAAAAAATGCGATATATGAAGTTGTTTCGAGCTCCTCTGCAACCGTCATGATAAATTATGGTTATTTTCTCTGGTGCTCCTCCTTTGTAGAACTACTTAGCCGTTGCGCAGGGAAGAACCCAACACCCTCGGTTCAAATGTTGTTGCTTATGTCTCAACTGCAAGGCCTTTCCCGAGTGAAGTGTTGGGGTTCTCCAACAGAGCATGGCTGAATTCTTCTTCAGTACATTCTCGTTTATACAGCTGTCAGTGTTGTTACAAGCACCGCTGCAGAAAACATATGAATCATTTCCCACGAGACACGTACCAAAAGATGTCTTGCTTGGGCTAGATGATGCAGTCTTGTTATGTTGTTTGGTGCAACAGGTCGT
>V300016263_L3_WHPEAkcfEAAARAA-541_1_paired_trimmed_paired_merged_contig_97968
TATGTTGTTTGGTGCAACAGGTCGTATGAGAAGCATTTGACGAACGGAACTTCTTTTGAAGCCTCAGAGTTCTAGGAAAACAATTTGGTTGTTGTTCAGGTTCTTCAAAAGATAAAACATGGCATTCATGGTTGCTTTCCTCTTCCTTCGAAGAATCAACCACTAACCCAGGTATCTTTGACATATCATCTTCAAATGATCTGTGGGATGAGGCGGTCCTTGTGCTGAGTATATTTCCTTCGCTATTTCTCAAAGTACTTACCACCACCATTCTGTCACTGCAGTTATTTGGCATTTGATGAGAACACTCAGAGGAGCAAGGTAAAATAGGTCGGTCACTTAACATGGGCCTTTCAGATGTGTACTCAGAATAGTCTGAATCAGTTCCACGTTCGGTAGATGATTGTGACTTCTGCTGCATTCTGCGGGAACAGCTGAACAACCTAAAAGATGACTTCTTCACTTTCGCATACTTGGAATCAGAAGCACAAGGTACAAGATTGATCCTGATCTCCACATTGCAACCACATATAGATTGAAGTGAATTTGCAATG
>V300016263_L3_WHPEAkcfEAAARAA-541_1_paired_trimmed_paired_merged_contig_97969
GTTAATTCTGTTTTCAAAATTACCATTTAGAAGGGACTAAGAGCATGCTGGCTACCTTCAGTGCTGATGACTAGTTTTTTCAAAACATATATGAATATGTCTATGTCTAAACTTACATGCATAATAACCTCTTCTGACTTTTAAAAGAATAACACGTCTCTTTTGTCAGGTAACTGTATGAATTGGATATGTGTTCAATTAGATTTTTTCCCCTCATAAGACTTAAATAATCCTAATTCAATTCATACACAAATCAGGATTAAAGAAAGCATTCAAACATAGTACGTTCCTAAGGTAAGAATGCTCTCATATCACCCAATGTTGGGTTTTTT
>V300016263_L3_WHPEAkcfEAAARAA-541_1_paired_trimmed_paired_merged_contig_97970
TAATAAAGGTCTTCTTCAATAAGGATTACTAATCCTAATTGGAATCTAGTTATGAATCCTTCTCCAATTGAGAAACTAACTCCAATTGGGAAAACAATTTAATCCTCTAAGACTATAATTCCTTATAGACGTAGGACAACTTATCATGGGCTGGAAAAAACCCAACACAATAGGCCAAAATGGTTTGACCAAAATGATTGATTGTGGACAAACTCAGGGACCAATTCTATCTATTTCAAATCTCAGGGACCAAAATGAGGACTTATGCAAATCTCAGGGACCATTTTG
>V300016263_L3_WHPEAkcfEAAARAA-541_1_paired_trimmed_paired_merged_contig_97971
AAGGCTCTCACGAATATGGATATAGTGATGGAGGAAGTCATGTTGAACAAACAATAATGATGGCGTCGGGTGTAAACCGTGTGGTCGTTGAAGAGAAAAGCGCTGAATACACAGGTATCTGGTCCCGACCGAACAGTGAGAATTTCAGTCAGTGCATTGAGTTGCCAAAAACTCATAAACAGCTGGACGCAAAGACCAACGGTTACATTCTTATAAATGCTAATGGCGGCTTGAATCAGATGAGATTTGGGATCTGTGATATGGTTGCTGTTGCTAAGATTATGAAGGCGACGCTTGTCCTCCCTTCACTTGATCACACTAACTACT
>V300016263_L3_WHPEAkcfEAAARAA-541_1_paired_trimmed_paired_merged_contig_97972
AATTAAAAAGTTCAGATAAACAGATTTTAGTGAGAGAAAGTTTCCGTTACCAGAGCGAACGCCGAGCTAGAGAGAGAATTCTCCGGTAAGAAGATTTCTGGAAGACGGAGATGGCGACGCCGTTAACGGACGGAGGCGGAGGACTGGCGGTGCTGTCGAATTCCGTCAACAAGGTGGATTCTTCGTCGGCCAATGGATGCTTGGCGAGCTCGGAGGAGCCAACGAGGTCTCCGATTCTGATCTTCTTGTTCTTTCACAAGGCAATTCGGAAGGAGCTCGATGCGCTTCACCGATTGGCCAT
>V300016263_L3_WHPEAkcfEAAARAA-541_1_paired_trimmed_paired_merged_contig_97973
AGACCTTGGAGCAGTGTCTCTCTTTGCATTCTTGTATTTGAGGGAGAACAAGGCCAAGAATGCACAGATTGCTAGGCTCTCTCGAGAGGAAAATCTTTCAAATCTCAAGCTTCGTGTTTCTGAAAAGAAGGTCATTCCTGTTAGCTCTTTGAGAGGGATTGCTCGGCTTGTAATATGCGCTGGCCCTGCATCGTTCATCACAGAATCGTTCAATCGAAGTGAGCCTTTCACTGAAGGGCTTGTGGAAAGAGGAGTGCTTGTTGTGCCCTTGGCTACGGATGGAAACGTGCCTAGTTTTGAGTTTGAAGAAAGTGAAGAGGCTAAGGATATTACTACGAAGAGGAAAAGACTCTGGCAGCTAACTCCAATTTATGTTACTGAATGGACCAACTGGTTGGACGAACAAAAGAAGCTGGCCGGTGTCACCTCTGACTATCCCGTATATATATCTCTTCGCCTGGATGGTCGTGTTCGTGGCAGTGGCGTTGGTTACCCACCTTGGAATGCTTTCGTTGCACAGTTACCACCTGTAAAGGGAATGTGGTCTGGTCTTCTCGACGGGTTTGATGGAAGAGTTTAAGAAAATATTTTTTGTTTGTATAGATTAAATTCTACTTGGATTACTTGAAATGCTATGAGATAAGTTAGTTTCTAGTCATTCATGACTTGTCATGACCCTGCAATTTGTTGAGAATATTGTGATTTTATGTGCATTTAAAGGCATGCATATCAACATTTCGGGTATCTGCTAACTGTCTTGTATTATTGGGTGATTAACCCCATGGTTTTTCGTTTCGACCAAACACGTAAAACATA
>V300016263_L3_WHPEAkcfEAAARAA-541_1_paired_trimmed_paired_merged_contig_97974
TCTGCGAAGAACACAGGTTTCCTGGTAAGTGTATTTTGGTGTTCTTGCATTTCTGTTAGGTTGTGAACAATAGTCGGGAAATTGAGTCATTATATTTTGGTCAACATGTAACAAAACTTGTTCTCGGAATCTGTCTCATCAAATGAATTGGATGGTGCCTTCTATTCTGTACATGGGATTGAACTTTAATAGTAATCAATTTGCATTTTTATGTGCAGTTGTGGTCTTTAATCTGTTAGAGC
>V300016263_L3_WHPEAkcfEAAARAA-541_1_paired_trimmed_paired_merged_contig_97975
TTTGGTGAAATTTAAGATTTTTTTTGAGGAAAAAGAGGATCTCGATCGCGGGTGGGAAGACTGCCAGTGATCAATGGCGGCTCTCGTGCGTCCCACAGGGGCACCTAGGCCCAATAATAGTAACACTAACGCCCCACCACGCCCTAATTACAGTCCTAACAATGCTCAGAGGGATCCTGATTCGTTAGCGAATAATATGCAGAATTTGAATCTTAA
>V300016263_L3_WHPEAkcfEAAARAA-541_1_paired_trimmed_paired_merged_contig_97976
TATACAGGAACAAAGCAAGACCGCCTGCCAAAGGGAGGGAGAAAAACAGAAAACAACAGTGGATCTCAATCAAAACCACAGGAGTTACTTGGAAGTTGTATTTAAGTACTGCAAGAAGAATAAGCATGTTGTACTCGAGTAATTGAAGTCGACTGAATCTGTGAAATGCCGGAAACCCATAGGGAAGATGTAAAATGCTGCTTACAAATAGTTCTTTGTTCTTTTCTTTCAGTAAATACCATTGTGAACTATTAAGTGTGCATGCATTAGCAGAGAAGAGTAGCATTGGTAAAGAATGTACCATAAAACCCGGTGAAAG
>V300016263_L3_WHPEAkcfEAAARAA-541_1_paired_trimmed_paired_merged_contig_97977
AGCATTCAAATCGAAATACAGATAACCGAGATGGCTGAGAATGAGGGTCATAATCAGCCCTCTAGTTTCTGAGAGACATCCTAATCCCAAAAACATGGATTATTGTATTGAACTGCTACTCTTTTACTTCTTTTGAAAGCAATTTTTTTTCATCAAGTTAATGCCTTTCGAAGATGGCACCCAGCACCCTTATCATCACCTTCGAAACCAATCTCATTAGTACCACTACCACCTAGGCCATGAGCTCTGGCACACAAACTGCAGCTCTATGTTAGTTTCTGTCAAGTTTACAAGTAACCAGCTCCTAAAATTCTTCCAGAAAGCATAAGTTAT
>V300016263_L3_WHPEAkcfEAAARAA-541_1_paired_trimmed_paired_merged_contig_97978
GTCAACATCATTTTCTGTCTTTGCGGTACTTTCCCCATCTAATTTCTGTCTTTGTACCTATATAAAGGACAACTGATCTTTGTTTGGCTGCTGAAAACTGAAGAGAAGGAAAAGAATTTGAGAATCATTAAAAGTGAAAAGATTACCTTGAGTGAATTTGATAGTTGCATTTGTGTCCGGTTGAGTGGAACATTGTTCTTCTTAGGTTTGAAACGGTGTGATAAATGAGCAATCACTGTTTAGTAACTTTTCTTCTTTTCATACATTTGTCAGCACCAATAGAGCATCACTTCATTCCCTCACTCTTTCCGATACAAAATTGAAATTATTTGTCTGCAGATTTTTGATGGGCATAATGGTATA
>V300016263_L3_WHPEAkcfEAAARAA-541_1_paired_trimmed_paired_merged_contig_97979
CAACAACATTTTCTGTCTTTGCGGTACTTTCCTCCATTTATTTTCTTTCTTTGTACCTATATAAAGAAAAGGAAAATAATTTCAGAGTCATTATCAGTGTAAAGATTACCTTGAGTGAATTTGATAGTTGCATTTGTGTCCGGTTAAGTGTAACTTTGTTTTTTCTCAGGTTTGAAACGGTGTGATAAAAGAGCAATCACTGTTTAGTAACTTTTCTTCTTTTCATACATTTGTCAGCACCGATAGAGCATCACTTCATTCCCTCACTCCTTCTGATACAAATTTGAAATTATTGTCTGCAGATTTTTGATGGGCATAACGGTATA
>V300016263_L3_WHPEAkcfEAAARAA-541_1_paired_trimmed_paired_merged_contig_97980
CTTTTGCTAGGGAGATTCTGTGGGGGTGCTCCAAGCCCGTCATCTCTTTCAAAAGAATAGAAACTCCTTATGTTTTGGTTCATCTGCCCTCTTGCGGTCTCGCTTTGTTTCAGAGCTTTTCTAGTTAGATAGCTCTGTCGAATATCTTCTCGAGAGATAAGCATGTCTTTAGGGTTCGAGTCATTTGGCAAAATAGCTTATGGCCCGGAGGAATTGGGCTGCCCACATTTCACGTCATACCAAGACTACAATGACACTGATTATTCAATCAAAGATTGTTGGTTGTCACTCTAGCACCTTGTCCTTTTGAGGAAAGACTCTCCTTCCGGCACGGCAATGCATTACCCTACCGGCACCACGACTCGAACATACAACGCATTACCCTAACGGCACGACAAGCCACCCATAAGAAACCATATGCCTAGTATCTTTTTATCTCAAGGTCCCGTCTTTTGCATCCCTCTGGAACATAGAATCCAATCACGATTAGATATGGATTTCGATGTCTCAAGGTAGGAGAAACATGTTATGTACCTACTGTTTCCAAGTTTTCCACTTCTCATGGCACACGAAAATCGGTGTCCCTGTTGAAGCAAGCATAAGCTACTTCCATCAAAAGTTGTTTTTCTGATCTTCAATCTGAGGACAGTTTTTTTTTTCTTTTTTTTTTTT
>V300016263_L3_WHPEAkcfEAAARAA-541_1_paired_trimmed_paired_merged_contig_97981
TTTTTTTTGCCCAACGAGCAACATCAAAGGTACGAGCATGATACACAAGTAGCTTCTTTACTAGTTTTTATTTTTAGATTTTCTTCCAGTCCTCTGTCTTTGTGTTGATGACATCTGTTGACAGATTTGGCCCTAAACAACCCTCTCCTGGCTTCGTAATGAGATTTCCCATTTGTTTTATGTTCTTCTGTTTGTTGTAAATGGTTCTGCTTGGCTTTCTAAATCCAGTTATCCACTATTCATCCTTAAGTAATTGAATTTGTATTGATGCTTTTATGCAATGCCTCTGCTAATTATTTAAATTTTATGAAGAGTGTTTATCATCTTCTGTTGCCAGGAAGCAGTTTCTGCATTTTACCCTCCTTTTGATTCTTGTTGTATCTACTTAAATTTTAACTTATGCAGGTGCCCAATGTTACCGATGTTGGCCTTAAACCAAGG
>V300016263_L3_WHPEAkcfEAAARAA-541_1_paired_trimmed_paired_merged_contig_97982
ATCCATACCTAGTACAATTAATAGTGAGCAAGAATTCTAACTATATACCCAAATAAAAAGCAAAGTATATATGCTTTCATATGGTGGTGCACAGAATATTTTCCATAGAAACCAAGTAGGGGGTAGTCTAGAATATGTGTATTTCACCATCCATGCCTAGTAGGAGTATCCTCCACATTTCCTACAAAATAATTTAAGATGAATTACTTGTGTTAACGGACATTTTCCAATCCTTGGGCAGCACAACCTATATCAACTTTCATGCAGAAATATTTCATTTGTGTTCCCTCTGTAATTCGTATGGAACCACAATGAGAATCTTCGTCAACTTCCGTTGAAAGCAACGGTTTTGGTTCTCTCTTGACA
>V300016263_L3_WHPEAkcfEAAARAA-541_1_paired_trimmed_paired_merged_contig_97983
TACTTGTTCTTGATGATGTTGACCATATGGACCAATTAGAAGCAATCCTAAGGATGAAAGATCAGTTTTATCCGGGAAGTAAAATACTAATAACAACTAGGCGTGAAAGGTTGCTAAAGGCAGATCAAGTTACAGAGTTGCACAGAGTTCAAACTTTGTATTACAATGATTCATTAAAGCTTTTGAGTTGGCATGCTTTTGGCCAGGACCATCCCATAGAAGAATACATGGAGCACTCAAAACAACTAGTGCA
>V300016263_L3_WHPEAkcfEAAARAA-541_1_paired_trimmed_paired_merged_contig_97984
CATTATTCGTATCAGGTTGGGGAACCACTTCCATTCTTTAGTTGCAAAATTTATATAGTCTTAGAATTTTATTTTCTTGCAATTGTTTAAGATAAAATATTTGGATTTCAACGTTAGGCATACATAGGTTAGAAGAACTTAAAATTAGATACAGTAACATTATGAACTTCATACCATTTCCCATGTTGGCTTGTTCTGAAATGCTGAATTGCCTTCTTGGGTGTGGTTTTGTCTGCTTCAATTAGGGACTATAGGTAAGATGTTAATCTGGTTCCTCGATATGCTGTCATATGCGACGACTTTTAACTTTTCTCTTTCCAACTTTTGTCTTCAGGTTATGATACCTGAGGCT
>V300016263_L3_WHPEAkcfEAAARAA-541_1_paired_trimmed_paired_merged_contig_97985
AGTGCAAAGGGTGTAGATATTAATCATTAATTTACGTATACTAGTTTAGAGGAAAAGTGCACCATGATTGAAAATTAACATACTTAATTTGCTATTTTACATTATTCCAAACAGAAAGAAACACTACACAAAGCTAATCAGAATGTTTTTCAGGCTCTTGTAATTGAGATTTAATAATTGAGAGACAAACTTTCCACTTAGAATAGCTTATGAGTATTGTTGTAGACGTCCCACGGTTTGTCAAAGAATTGAAAGTCGGCAAACTGTTGGTGCTCTTGGGAAATTCCAGTATTTTGCTGGAGAGGAGTGAACACTGAAGAAGGGCTCCATTTTCCCATTACCACCATAGCATCATGAGTAGCACCATGATCAACAACCATGTCTTGAATATCTCCGGCTAGGGAGCTGCTTAATGGTTCT
>V300016263_L3_WHPEAkcfEAAARAA-541_1_paired_trimmed_paired_merged_contig_97986
ACAGTTTAAAAAACATCACCACTCTTAGGCCGGGTCTTGGTGCTCAAAGGCTAAAGCGCCTCGTCACCAGTTTGATATCTGCCGAGGATTTTCATGCGAAGCAATGCACCTCCTCAAATATCCTCAAAATTCACCATTTTACGAAAGGAGTTGAGCATATTAACCATTTCTTCTGCTTGTGGATGACAAAGATCACCAACAAAGAATTCTTCGGCCGCGCCATTTACCTCTATCACACTGGAACCAGGTTTCTTCTTCATTCCCGCTTCATAGATCATATTTCTGACTCTATTCGCCTCCAATTCCCAGCCAGCTTCCTTGTACACATTATACAAAAGAACATGAATGCCACAGTCGGCTGCTCCCATATCTGCAAGCTTCTTCCAAGTTCTGTTGCCAATTTCAAAATTCCCATGAACTCTACATGCAGCCAGTAATGCTCCCATCTTGTCCTCTATAAATTT
>V300016263_L3_WHPEAkcfEAAARAA-541_1_paired_trimmed_paired_merged_contig_97987
CCCCAAGTGCTCACTCGGGTACTTCCCGATTTTCGAGATTTTTCAATCATCAGATTTGAAAGCTTAAATCATGGCTGAAGATCTGGAGAAACCATTGTTGGATCCTGAGAATTTCAATCGGGATGGTATCGATTTGGAACGCTTGCCATTGGGAGAAGTCTTCGAACAACTGAGGACATCACCACAAGGTCTTTCAACCGAAG
>V300016263_L3_WHPEAkcfEAAARAA-541_1_paired_trimmed_paired_merged_contig_97988
ACACGTGGAAAATGTAGGCCATATGCTTTTTTTGTCCGGGGAATTATGCTTATACGATAATATGCGTAAATGAGCGGTTTTAAGTTCAATTCTCGTTAAATGTAAATTTAGCATTATTATTGTTAGCATATTGTAATATCAAACTTCCCGCCTCCCCTTTAGTGTAGTTTTTCGTCACCTAATAGAGGCAGTAGTCCCCTTTAGTGTAGGTGGTCGTCGCCTAATAGAGGCAGTAGTCGGGCCACAGGAGTAATATCGTCTACTAAAAAATACATATATATATA
>V300016263_L3_WHPEAkcfEAAARAA-541_1_paired_trimmed_paired_merged_contig_97989
AGATGTTCACTGAAGGACTTGATAGGAGCGCCCTTCGTTGGGTTAGAGAGAAGGAGGAAGTTCCATTTTCGGGTTCTAATTTGCGGCCTAGGATTGATCCGATTATGCACATTCGCAATGGTAGTGGTGGCAGGGGGTTTGGACTCCCCCCTCCGTCTAAATTTAGAAGTGGACACTTGCCCTCCAATGCCATACCGGTTCGGACAATTCCAGCCGATGGGGATGAGAGTGGGTCTGCTTCTGATAATGACAGAACCACTGATTCAGAAGATGGAGTTTATGGAGGCAGGTACTCGCTTGATTCGTCACCGCAAGATGATAGGG
>V300016263_L3_WHPEAkcfEAAARAA-541_1_paired_trimmed_paired_merged_contig_97990
AAGGTACATACCCCAATATCCTGGGAAAGAAAGCAATAAACTACTTTAAGCAATAAGAAGAAAACCCAAAAACAACATACTTGAAAGATTATAACTCAGCTTTCTCTCGGTGCTAATCAAATTCAATAGCACTCATAAAAAGACAGGTATAGTAGAACTTTGAACATAGTTGTTCTACCAATGCACAGCAGAAGATGGCAATCTTTCCAGCTATATTACAGATGTTTACACCCCCAAATACCCACGATTAGGTTATTCAATGAATTACATCATATGACTTTGTTGTTTGAGTTACAGATAAAACTAGGAAGGTGGGATGAAATGAGCTTAGCAGAAATGGTGATGATAATAACGATGATTAACTTTCAACTTCGATATTTGAAAGGGATACCATTATAAAAGATATAATTTGTGTATTGTATTAAAAAGAGGCAATTTACATACTTTCATTTAGTATTTTGATTTAATTCATTTTCGTCTCCTTTTCTATTCAGATTTCATATCCTCTACATTTTCATAATAATGAGAAAATCTAAAAGCAGCAACTCAGTTGCAAGATACTAGTCTTAGATCCAAGAACCAAATACCATTAATTACAAACCCGACTTAACCATGAACTGCTATACTCTCAATCTAGAGTACTTTCTCCTCGTTACTTACAGTATACTATAAACTGAATGTGTTCTAGGGACCTCAATCTTGGTTCGGACAATTATCAATCTTCAGATACTGACACTTTTATCTCTCAATATATGTATGAGCTTGGAGAAACATCATGATTAATTCAGGGGCGGAGCTAGAAAAACGTTTATGGGGGGCACAACTAAGCAATAG
>V300016263_L3_WHPEAkcfEAAARAA-541_1_paired_trimmed_paired_merged_contig_97991
TTTAATGGAAGATGTAAAATGTTTTTTGAATGGACATTTTATATACTTAGGCGGTTGGCTCCTCTTTTTATGGTAGTGCTATCTACACACAAATTTTACATTTTACACACCGCTCTCAATTTTCGACCGTCGGATCGAAAGAATTGACAAGATCAATGACAAAAAATTAACAAGATTGTGTGAGAGGTAAAAATGAATGTGTGATAGCACTTCCCCTATTTTTAATGTAAACGTGATTTTTTTTTTT
>V300016263_L3_WHPEAkcfEAAARAA-541_1_paired_trimmed_paired_merged_contig_97992
TGCGCCTTTACGTCCATGTGCACAAACAGTTTTAGAAGCATTTGTCCGCGAATGAGTGCATTGGTATTGTCTCGAGTGATATAATGTAAGAGAACGTAATGCTCTAATTAGAATGAAATGAAAGATGGTTATAGTCTGTGCTGTCTTTAAAGTTTTGACGACCAGGTATGAAACAATGATGATTATTGAATAGTTCAGTATAACCAAGGCTTGTTCTGTTCTTCGTCATTGTGATTGCCACTTATTTTCCCTTTTCATTTGGAGTCAAATAACTCATGATTGGTAATTTCAAATTTGAAAACAAGCGCGTTTTCTGACTACATGTTTTGCCTGTGTTTCATTCAGTCTTTCCAC
>V300016263_L3_WHPEAkcfEAAARAA-541_1_paired_trimmed_paired_merged_contig_97993
GACTCCAGACAACTATTGCTATCTATAAGAAGCTCAAGATTGAAGCAACCAGTGGCGAAATCGGAATCATCCTCAGCGAGTTACAAAACAAGAATGACAACACCAAAGCTGTGAAATAAGTAATACAGATATCCGGGTTCAACATAGATTACCGCAAAACCACCTCTGATCACTGTTGGAGTTCCAGTCCATCAACTCTGGATCACAGAAG
>V300016263_L3_WHPEAkcfEAAARAA-541_1_paired_trimmed_paired_merged_contig_97994
CCGGATTTAGCTTTGCAGCTTTGACCATGGTGAGGTTGTCGGAGGGGGGCGTATATACAAGCAGTGGGGATTAATGGAATTAGATTAACAGATGAGGATTCTATTTTGTCTTTGTTTCTAATTAAAAATATATTATCAAGGTGGGTGTCTGATTGGCGCAAGGAATGATTGCCGGTTGACACTGGTATTTTGTACAGATTAATCATTTTTGTGTTAAAAATTCTTTGGTTTAACTTTAATCCAATGTGGATGC
>V300016263_L3_WHPEAkcfEAAARAA-541_1_paired_trimmed_paired_merged_contig_97995
TCTTGTAATTGTACCGAAAGAGCCTATCTGCCAGCAAACAGTTCATCACAATTTGTCTGTGTTTTAGCAGAAGAAAATCAAACTAAACCAGTATGCACACGTAGAAGCAAGAATGCCTGCCTCATGAGAAGCAAGACATAAGTTAGATTATAATGTTCTTTCAACTCGCGACAAGATCGTAAAAAAACTAGTAACAAATAAAATTCACAACAATCAGCCTATATGGAAAGTAAAGGTACTGGTGTGCAGATATACACAGATAATTACTTAGTACATGGAAACGCAGATTTATTCATGTCCAGTCGTATTATAAAAATAGGGGGTTGGGGGCACTTTCTTCATATGAAATTCACCTGCCAACTGGGGATAAAGTATG
>V300016263_L3_WHPEAkcfEAAARAA-541_1_paired_trimmed_paired_merged_contig_97996
CATACTTTATCCCCAGTTGGCAGGTGAATTTCATATGAAGGAAGTCCCCCAACCCCCCATTTTTAAATGACGAGTTTACCTGAATAAATCTGCGTTTTCATATACTAGTAAATATCTGTGAATGTCTGCCCTACAGTAGCTTTACTTTCCATATAGGCTGATTGTTTCTTTGTCGCTAGTTTTTAACAATCATGTCATGAGTTGAAAGAACTGCTAGGAGAAGTGATCAGGACAGAAGTACAGAAATTATGGCTTATCACGAGGCTGACATGCTTGCTTCTACCCGTGCGTGCTGGTTTACTTTAATTTTCTTTTGCTAAACACAGACAAGTTTTAATGAACTGTTTGCTGGCAGATAGGTTCTTTTGGTACAA
>V300016263_L3_WHPEAkcfEAAARAA-541_1_paired_trimmed_paired_merged_contig_97997
GAATGATAGACTTGTTTGCGAAAAATTGCAGCTTTGAAGATGCTTTGAGGGTTTTTCATGATGTTTCATGTCAGAATGTTGTGAGTTGGAATGCTATTATCTCTGGGGCAGTGAGAAATGGAGAGAACAGGGTTGCTTTGCATCTTTTTCAGAAAATGATCCGTGGATTCCTGTTGCCAAATAGTTTTACATTTTCTAGTGTTTTAACCGCTTGTGCTGCACTTGAAGAAATCGAAGTCGGGAAGGAAGTGCAAGGGTTGGTGATTAAACGCGGTGCAGAAGATGTCTTTGTTGGGACTACTATTGTAGATTTATATGCCAAATGTGGAGAAATGAATGAAGCTGTCAAGGAATTCAAACGTATGCCAACCCGTAATGTGGTTTCTTGGACTGCCATCATTTCCGGTTTTGTGCACAAGGACGATTATATTTCTGCCCTCAAATTTTTCGGAGAAATGAGAAAAGTCGGAGAGCAAATGAACAAGTACACTGTTACGAGTGTACTTACTGCATGTGCTA
>V300016263_L3_WHPEAkcfEAAARAA-541_1_paired_trimmed_paired_merged_contig_97998
AGAGTGAAGCTGTGGATCTGTCTTCCTAGATTTAAACAGTCTACAATGCTCAAGACACTGGAAGTACAAAACTTATCTGGTCTCACACTTTCTTGTAACATTCTCCGGAACAATTCAATTGCCCTTCCAGAATTTTGATTCTGAGCAAAAGAAGATATTATTGCTGCCCATGTCCCGAGATCCTTTATATTTTCCATCTCTCTGAACACCATCTCGGATAGATCGACTGCTCCTATTTTTGAATATGCATTAATTAACGCTGACCCCACAACGGCAGCTGAAAAGAATCCAGATTTCAAAATCAAAGAGTGAATTTGGGTTGCCTCTTCAGTCATGGATGGTCTAGCACATGCAGTAAGTACACTCGT
>V300016263_L3_WHPEAkcfEAAARAA-541_1_paired_trimmed_paired_merged_contig_98000
GCGATAAGCAATGACAAGTACAAGAGTGTGAAGCACAGAGTGAAGGTGAACAGAAGCAAAGAGAGAATTTCAATCTGCCATTTTGTGTTTCCGGGAGAAGGCAGTGTGATTCGGAGCTCAAACTATAAGCCCTTTACATATAGGGATTTTCAGAACGAAGTGCAGCAAGATATAAAGAGTGTTGGGTATAAGGTCGGGCTTGAGAGGTTCAAAGCTTAGTGAAGAGGGTCTGTTAATTGATGATGTTAAATGGGCTATGACAGTATGCTTGTGAGCTATACAGATGGAACAATGTGGGATACAAGGGCACCACGTTTGTTTTTTAATATTTTTATTTTGTTTAATTTGTTTTGTACTTTTAGTTTTGCTCTAATCCAAACCAGTTCTTTTCTGTTCATTTACTTTGAACTTGTGGGCTTCGTGTTAATGGTCTAATTAACTTAAGTTTAGTATGGGGTTTTGGTAAAAGTATGACTTTAGTCCTTGTAGTTTGGACGAAGTCTCAGTCTAGATGTAGTTTTCATTGTTGCAATTTAAGTTAATTTTGACATACCAAGTACAATGACTGTCGTTTAATATTTTTGTGATTGTAGAATTTGTTTATTCAATTAAATAAATCATAACTCCCATTTACGCCTACTCAAATTAGGGTGTTTGATTTAAGTAAATACCTC
>V300016263_L3_WHPEAkcfEAAARAA-541_1_paired_trimmed_paired_merged_contig_98001
TGGGAGTTAAAGGCCTTACCCTTTATCACTTGAAATCGCATCTTCAGAAATATCGATTGGGGAAGCAATCATGCAAAGATTCAGCTGAAATCTCCAAGGATGGTAACCTCAGACACTTAAAAATAAGAGCTGGAACATTGTATTATTAACTACCCTGTACTGTTTCTGTGTCTTTTGTATGATCTGTTATTAAAGGGCAGGAAAATCACAAATACTACCTGAAAGCTGAAACGATCCAACATAATCAGCCCATTTTCAATTTTCATTTTATATGTTTGCTGTAAGTTGTTTTAATACAATCAATTAGTGCAAAGATATTACTATTTTCAGCAGGCTGTGGCCATTCTCTTTTCTTTCCTTTTTCATCTTGGCATCTCCCATCTCGTGTTTTCTGTTGCGTAGTCTGGTTTACCACTTTTTCTAAATCATTTGTTCTAAACTCCATGGGCCACCATTTTTTCATTTTCTTGGAGTGCTGTGCTATCATTATA
>V300016263_L3_WHPEAkcfEAAARAA-541_1_paired_trimmed_paired_merged_contig_98002
AATCGAACATTGATAGGATATATAACCAGATGTTGGGTATAGGTCTTAAATCTGGATTTCTTTTTCAGCACATCCATGTCTGTTTTGTTGTCTTTTACCTAAACCTTTGAAGTCTTTTTTAACTTTGGTTCTGGAAGTAAGAACATTTTCATCAGCAGCAAGTTAGTATGCTACTTTTATTATTTTGATTTCGTGGGCATGCTTTTATCAATGATTTTTCTTTTGATTTTGTTGGTTTTTAACCTTTTAGTGGCAACAAATGGATATTGAATA
>V300016263_L3_WHPEAkcfEAAARAA-541_1_paired_trimmed_paired_merged_contig_98003
TCCTCAACGCTCCACGGAACTTTTATCTGCCTTAACTGAGAGATGGTAGGGATGTGCAGGGATTTTTCGTCCGGAGTCTTGCGTTGTAATTGGAAGTGCTAGATATTCGAGCACCAGCTTGCTCGGAATCAATATTAAGTGCATGGCCTTGTACCTCTTGTGCATTGGTAATGTGCCGCTGCAGATCTTCCTGCTCAGTTACTACAGCTTGTCTTTTGTCAGCAAGGAGGCTTACTGCATTTTTGC
>V300016263_L3_WHPEAkcfEAAARAA-541_1_paired_trimmed_paired_merged_contig_98004
AAGTTTGTGTACTCTGTGAAATCCTGATGAACAACAGCACAACAATTCAATTCATTTTCTGTGGATATCCTTTGGGAAGCAAGAAAGATGGTTGATGCGGTGCGGTGGTGACACTCATCACCATCATCCTCAAGCCTCAAGCTCGAGGTTTGAAGTGGTTAGGAAAAATGCACTCTATCAGTGAAAGTGTGTAATATTTACCTTGTCAAATTGAAACCACTCGTA
>V300016263_L3_WHPEAkcfEAAARAA-541_1_paired_trimmed_paired_merged_contig_98005
AAAAATGAGTTTTCCATCATTAGGCTTCAAGACATGACTAGTAACTCCAATGCACCCTCAAAGAGTATTAGGTTTTGATTACAATTCCGTAAAAAACTTGCTTTGTTTTTAGAACATGACTTGTTATTCTACTTGACCTTGGACTGCTCTTATAATGTGTTGGTTACATTTCCCTGTACACGACTAAAGCTTTACTGCTTTTATGGATTGCATTTTAGCTGATTGGAACAAAGAGTTAAGTGATGGAGAAGTTGTTAATAATTTTGGCTTATCATATTACCTTAAGTAGTCCCCCAGGATTTATTTGTTGCCTATGTATTGATTAGTTGTATTCAATAGGATTTGAGTTTTTGCAGTCTTTTCCTGCAATGGTAGAGGTGTTAAAGCTATGCTAAGCTCAAAAAGTGTTCCAAACCTGTTAAGTAACAAGTTGACAACTTATGTTGCAATAACAACTTGACAACTTATGTTGCAACCAGAAATACCTTTAGTATGCATAGGAGCTGGTTGACATTGTAATTCATTGTAATACATTAAAGTGAAGTGAGGTCATTGCA
>V300016263_L3_WHPEAkcfEAAARAA-541_1_paired_trimmed_paired_merged_contig_98006
TTTTGATTCCAATTGCATCAAATTTCTTTTAGTTTACTTGGTGGCCCAGAAAAATTGAGGCAAACAAATAAGATAGTGAATTTGTTTTGTGAGTTTTGGACTCTTTTATTTGTATGTTTCTTTCATATTTCCTAAATGGCACCCATTTCAGTTTGATAATTTGATCTTATGAACCATTTTTCGGCATGAACATCTTAGCAACCATTGTTATCTGAATTATATCTAAAATCCATTGAGCTAACCTGTATGGTGGATGAAGGATGGCAGCAGTTATTATATTTTGGTGTCTTGAATTCAAGGTAGCAATTTAGTGGACTTATGATAACTTTAGGGTTTTCAGTTTTCATTTGATCCGCATTGCATTCTGTCACTTATGATAATTGGCGTTCGGTATTGATTCTTGATTTCTCATGCCAAAGTTTATTTGGCATTCTAGGATTCA
>V300016263_L3_WHPEAkcfEAAARAA-541_1_paired_trimmed_paired_merged_contig_98007
TCACCTTTGTATATCCATCACATATAGTATATTGGAACCTCTAGAGACACGTACATTAAATAAGCATGCATGAACCATTCCAACACCAAAATAAGGAGACTTTGTAACAATATTCATGTAAAGGGCCTTTGGCATTTCCTATACAAGGATTCATTGCACAATTTTTGCCCAACATTTGTTTGGGTAACATTGCCATTTAAAATTGTGGCGATGACTTGTATTTGGTTGTGTAATTGGGTTTTTACTTGCATTAACATGAAACATTGATCCATCTCTCTGCCTATGCAATGCAGGAAGTTGTTGATCACAGATGCCAAA
>V300016263_L3_WHPEAkcfEAAARAA-541_1_paired_trimmed_paired_merged_contig_98008
TTTTGAGCAAAACCCATTTGTCGTTGCAAAGCTAGTTGGAAAGTATGTGGAGTGCAGTGAATCAAGCATGGTAGCTGCACGGAAGGTGTTCGATAGATTGCTTGAGAGAGATGCTTTTGTGTGGAACATGGTTATTCAGGGTTATGCGAATGTGGGTCCTTTTGTTGAAGCATTCAATGTGTATAATAGAATGCGGTTGAGTGGTGTGCCTGCAAATAGGTACACCTACCCTTTTGTGCTCAAGGCTTGTGGTGCAATGAGAGATGGAAAAC
>V300016263_L3_WHPEAkcfEAAARAA-541_1_paired_trimmed_paired_merged_contig_98009
CCTACCACTTGGCAATTTCGATGCAGGTCCTCCCATCAAACACCCATGAGTTTAGCTTGCTTGATGTGCTTCTCTTCCCATGATCAAACTCGTGTCGGTTGACGTCATCTACGACCAGAGTGGCCAACCCACTCGAGCCATCTTACACACAGATATTTCTGCAGACTCCGCACCTTTATATCATGTTCCTGCCCACGACACGTAAATTAGCAATAACGATGAACCAAAGCCAATGGACCCCAAAAGACATGCACTCGAGATATATATCAATACTTTTTAAGAAGAAAAAAAATGAGGGGAGGGAAAGAAAGAAGATACGGGAGCTACAAGGACCACACAAAATGTGAGAAAATGGAGGGGAAGAAATCTGCACAGAGAGCGAGAGAGAGAGAGAGAGAGAGAGAGAAAGAGAGAGAGGCAGTTGGTTGATCAAACGTCGTGTCAATCTTTAAAGTCCCTCCCTCTTTTATGGCGAGTTACAATGTTT
>V300016263_L3_WHPEAkcfEAAARAA-541_1_paired_trimmed_paired_merged_contig_98010
CTCAACCCCTTCTCTCTCACTTGAACTGCATGCATTGTATACTGTCAATGATGCATAGCAGTCCAAAATGGCCTGGTACTTGTTCAGCGGTTAAATGAGTTCTTCGTGACAGTCCTCTTCGGCTAGCTTCTTGAAGGTTACAAGTCGAATGTGTGTTTGAAGTGAATTCATGATTTTCACTGCATAATTTTAAGTTTCGAGTTCATCATTTCACGCTTTGATTCGTTAATTCAAGTTCTTAAATCTGTTAAGCCATATTAAATTTTTTCAAGTTTAATCCCTGCTTCCTATGTAAGTAACGAGTTAGAAGTTACATCGCGCGCATAATCTGCAATGA
>V300016263_L3_WHPEAkcfEAAARAA-541_1_paired_trimmed_paired_merged_contig_98011
GGTGGATCCTAACTGAATTACTCCTTGTGGTTCAACGGAGATTGTTGCAATTGTCTTTATACCGGAGGAAAATTGGCTACCGAACTCAGAACAATCCTGAAACATATCTTGACTTTCAAGAGAAGTGCATGGATTCCATCCTCCACCATGAACATCTGAATGCATCCATTGATGCTTTCCGGCGAAAGCGGTTTGCCCAATAACACCTTCACCAAGTATGTGGACCTGGGAAAGCATATTTTCAATCACTGCTCCC
>V300016263_L3_WHPEAkcfEAAARAA-541_1_paired_trimmed_paired_merged_contig_98012
TATCAATCAGTGTACGTGGAATGCCGATTGCATCGGCAGCCACAGCAATTGAAACCTCAGTTTTTTTCCGTGTCTTCTCAACCACACCATTCACAAGCCTCATGATTGCCATACAGTATAACATGGCCAGCATTTCCTCTAAGAGCGAAACATCATTTGATTGAGCTGTTCTGCAATTATCTAAAGCATCATTTGACTGGTCCTTTCTAAAGTGAGGATCTTT
>V300016263_L3_WHPEAkcfEAAARAA-541_1_paired_trimmed_paired_merged_contig_98013
TCATCCAAAATGCGAGGTACATGGTCTTTTTGAGGCCCTTCCTTCTTTTTATTCTTGTCAAAGTCTGTTACTTTAAGGGTCTACAGCTTTCGCTACTTCTCATAGAAGGAAATGTGATGTGATAACTTTTGCTTTTTACGAAGTTATTTTTGTAATATTTGACTTTAACATTCTTGATCATTAGTGAATCGTGATAACTACTTGAACAGATGCCTTCAGAATATTAAGTGCCTTAAATAGTGAACTCTGAAATTTTAGTTTTGAGCAATGTAGGAAACTTCCCTTGACTAGTTTTCTCTCGAATGGATGAGAAGTCCCCTTTTAGGTGATTCTTAGTATGGTTTTCCATCTTGAGGCTTTCTTGGGTTCGGTTTCTTATGTTTACGTCATTAAATTCACATTAGTTTATTAGTCATGCTAGCAAGTTTGAGGCCAATGCCAAATATGTTAGCTTAAATCTTAAATACACATACATTTTGGAAGAGTTGGAACTTTGATGTTGGACCATAGTGATAATTCGTTTTCCTTATCATGAAAAGATACAAAAGCTTAGGACTAGAGTTAAAACGTTTATGCTACTCTTTGTGTTATTATCAGCAA
>V300016263_L3_WHPEAkcfEAAARAA-541_1_paired_trimmed_paired_merged_contig_98014
AAGACCGACATGGACATTGAGACCTTACAGCATCCTCTCCACCATCATCGTCAGGGAAGGCGAGACCGTGGTGGGCACTTGCCCATGTGGCTGAATTAGGCTTGCTAATGTTGGGGATGGAGACATCGATGGGCAGAGGTGGAGCCCATGCGCATGACTTGGTAGAGTTGCTTCGCGGCTAGAGGATCAATTTCAAGTGAATCCAGGATTGAGGGGCGGACTTGATCGAGTTCGCGAAGTTGATGCTGTCATCGGGGCTCGTCTGCAACGACATCGT
>V300016263_L3_WHPEAkcfEAAARAA-541_1_paired_trimmed_paired_merged_contig_98015
ATCCCCACTGTGCACCCTCACCCGCCAATGACCTAATATTGTCAATCAACCATGTCCAAAGCTAGGCTCACCATTGCCACCCCACACGCCTATTTTTTGACGAGGCCTGATGAGGTCTATTTTCCTTTAGGCCTATTTACCAGTTAACGATGTCGTTGTAGACGAGCCCCGATGACAGCATCAGCTTCGCGAACTCGATCGAGTCCGCCCCTC
>V300016263_L3_WHPEAkcfEAAARAA-541_1_paired_trimmed_paired_merged_contig_98016
ATGTGGTTTTTAAGCTTGTACTCATATGGATATCTCCTTAGGCAGTCTGGGTATGGACAGTTATAATAGTTCTCTGCTGAATGTGTTTTCATGTGGTACATAAGGAAGTATTCATGGGAGAAGGCCTTGCCACAGCCTTCACGAGGACATACATAATCCTTTTCTTCGGAATGAATAAGAAAGTGTCTTTCCATCTTTGAACTATCCAAAAATTTCTTT
>V300016263_L3_WHPEAkcfEAAARAA-541_1_paired_trimmed_paired_merged_contig_98017
ATTACTTCTGTCTCGTTAGAATATTATTTTGTCCATTTCATGTTAGAAAACTGGCCTTGCTGAATTGTGATGGTCAAATTAAAAGCCACAGGTCACATGTTACTGATAGGGTGATTGTGGTAAATTATTTATATGATTCCCTTTCGGGTGTTCATTTCTGACAATGTTAAAGTTCTATCTCTGCCCGAGAGTTAAATTTGACAGCCCTGAAATCTCTTGATTGCAATAATTGCCAGGGATGCTTTTTGGCAGGGGAGGATACTATTTTTATTTTACTCAGTAGTGAAGAATGAAGTTTTCATATTTGCCCTTGGTACTGCTTTGAAGTACTCTCAAGGTGTTCCTACATTGGCTTGTAGTTGCAATGTACATACCAAACTGGGCGTTGGGCGCTGGTGGGGCATTGAATCCTAGTGTGATGAGTGTTCTTTACATTAGCTTGTAGTTCAGTTTGTTAATGTAGTTTAGTTTTTAATGTTTTTGCTGTGTCCTAGTCATGGTTATTGTCTCTCAAGCTGTTATTGACCAAAAAATAAATTTCATATTCAGGTCAGGGAGCAATAAAGGGAC
>V300016263_L3_WHPEAkcfEAAARAA-541_1_paired_trimmed_paired_merged_contig_98018
GGGGTTCCAAGCCAAAGAGGTGACAATTATGAGTGTAGAAATATGAAGCTTCTTCTGAAACAACAGCAAAGGGTAATCACACACCTCTTTACTGTTTCATTTCTTTTTCTTTCCTTCTATAGATGCATGGTCAAAATCTAGCACATTATGTGAAAAATTTACTTCACGGGTTGTTGAAGTTGCAGAAGGAATACTCAAATGATTGAAATCCTATCGTAATGACTGCTTTTATCCTAATTTATCTTCAGGTCTTACTTGGAAGATCTGACATATCTGGCTGGGGTGCGTTCTTGAAG
>V300016263_L3_WHPEAkcfEAAARAA-541_1_paired_trimmed_paired_merged_contig_98019
ATAAGCATTTTTAATCCGAAGATTTGACGGAAATGAGTTCTTATTCTTTAAATGGTACGATTAACAAATTACATAACTTAAATCGCGACAATTGAAATTCGAAAATCGAAGTGGAATTTTTGGAGCTGAATAGCGGCCCAACACTTGTATGGGCCCTTGTACGAGTTTGGTTGCATCAGGAACCCATTACTCTGTTATTATTATTTTTTTCTCAATGACAAAAAAATAAAAATAAAAGTCACGTCCTGAAGAAACAAAATCTAAATTGGGTCTACGATTCTCAGCATCCGATCAGTTGCTGATTTTCCAATCGATCCGATAAGGTTGAAATCCTAATTCTTTATTCCCAGGAGATGGGTTCTTCAGAAAAAA
>V300016263_L3_WHPEAkcfEAAARAA-541_1_paired_trimmed_paired_merged_contig_98020
TCCCAAAGGCTGCAATTATCAGGTGGTTGAAGATCATAACCTCAAAATGCTTTTGTACTTGTGTTCAAATTTCCCTCATTTGGTTTAGGCAGTATCTACTTTGATAACTCAGGTTCGTATCTTGTGCCTCAGAATCTTGTGCAATCTTCAATCTATGTTAAATGCATTTAGCAAACTATCAAAATACCGCAATCGCTTCTCTCACCTTCAGCCTGTAAATGTCCTATAATGTTTCAGCATGGTTGGCCTAATCATATAAGAAGGAATTTATATGTAAAA
>V300016263_L3_WHPEAkcfEAAARAA-541_1_paired_trimmed_paired_merged_contig_98021
AGTTTGATACCAATTTATTCCCTCATCTTAGTGTAAATATATCGTTATATAGAAAAAAATAGTTAAGAAGAAAAGGAACTTGGAAATTGGAATAGAATTAGAAACTATTGTTGGGCATTTTTCGCCATGGAGATCTGATTTTATCTGGGTTTTGCTGGATGTGAATTTGCTTTCCATTTATGTTTGCTAATCATGTGTAGCGTTAAAAGGGTTAACATTATCTAAAACTTTATGGATTAGGTGTATATTATGCCTCATTCCTGTTATTCCCCTCGGCCCTCGTCATGCCATTTTCTTTTGAAGTTGTTAATCATTGGGAAATGTTACTGATCCAGTTTTACTTTGGTTGCCTTGCCTTGTATCTTTCAGATCATCTGCTCCTTGTGCAACAA
>V300016263_L3_WHPEAkcfEAAARAA-541_1_paired_trimmed_paired_merged_contig_98022
TATAATAGAGGAAATTAAGTCTCAAACACATAAGGGAAAAAAGTGAAATTTGCCGCCTGATACACTTTGATAAACTAGGGTTGCTAATTGCTATAGCTACAATCTCATTCCAATGGTACGTGATTTCCAGAAAGCTACCAATTGGAATCGAGAATTTTTGTCTCGGTGTTCATTCAACCTCTACACTTCGTAATGCTTCTCAAAGAAGTATATGATTTGGACGCCACGTTGTCCTCATTCGACCT
>V300016263_L3_WHPEAkcfEAAARAA-541_1_paired_trimmed_paired_merged_contig_98023
CCAAATTATTTGACTTTAACAAAGCACACGCCACCAACCGGCTTTGTCCAAGCGGAAAGGCGGAAAAAGCATCGGCAAGGAGTGAGAGAAATGGAAAGTGCAGGCATTCCAACAAGCTAAGAATGGGAGAAGAATCATGTGCACAGTTGGAATTCCATGCAGGGCTGCCGGTGCTTTCAACTTTAGTTATATGCTCTTGGTTTACACCAATATGCTTTTTCCTTAAAGCAGCACACAAACTTATTCTAATTTGAGCTTGCATTATAATGTGCAGACGT
>V300016263_L3_WHPEAkcfEAAARAA-541_1_paired_trimmed_paired_merged_contig_98024
ATTGCCGGATTAATGTGGATTGGTATGAAGGACGGGCAATATTTGTTGCGCCATGTTTGCCAAGATTCTGATGAGCTGAGCATATATAGTTGGAAACATCGTAAAGACCAAAACTTGGGACATCAAGTCATTGTTGACCATGACATGAACTTGGCCACAACTTTCTTCCAATCTAAGGGGGAAGACAGCGGCTATGGAGGAGATTGGGCAGTTCGAGTTGATGTGCAAAGCCGAAAGCCTAAGGGGAATGAGGAATTTCGGACAAATGCGGATCTTTTTTTTTATTTGGTTGATGAAGATGGAAATGCTCTAGCT
>V300016263_L3_WHPEAkcfEAAARAA-541_1_paired_trimmed_paired_merged_contig_98025
CATGAAATTAAGTTATTGCCAAGATAAACCAAATAATTTGTTGTTGAGCGACGGAGTATCAACATAACTTGACTAGTCCGCATAGGAGTAGGCTGAGATGCAAGCATCTAACCAAAGCACATGAAGTGCTTCTTAAAAGGAGCACATGAAGGGCTTCTTAAAAGAAGCACATGACTCGTGTTTTTTTCCAGAAAGCAATTCAAGTGATTTTGAAATCCAAAAATATTTTTTCTAAAAACAC
>V300016263_L3_WHPEAkcfEAAARAA-541_1_paired_trimmed_paired_merged_contig_98027
AATCTGCACCAAAAAAAAAAAAAAAAAAAGAAGTAATAATAATAGTAAAATTTAAGTTTTAAATTTTTTTTCACCAATGATGATATCATTTTAAAATTTTCACTAATTATGAGATCATTCTCTTTAGAATTTAGAATTACTGAGATATCTTTTGCAACTTTTAAGGTATGGGGTGAATATACTACATGAATCAATTTGCATTATCCTTTTTTCTTTGATGATTTGTACAATTCATTAAGCTTCTGGACAGGTATGAAGGACAACGGGACATGCTG
>V300016263_L3_WHPEAkcfEAAARAA-541_1_paired_trimmed_paired_merged_contig_98028
AACTTTTTCGACCCTGTAGTTGTTTGGGTTATATAAGCACTAGACACATTTGTGTTGTTATTGTACAGGTTATACGTTTCATGTTGTGCTGGCCATTTGGGCATTCACATGTATTGTATTAATATGTATATGCTGCAAAGGAATTTCGTTTGTCTGGCTAAATAACTAGCGTGAACTGTGTATTTACTGTTCGGTGGTATATCATCGCTAAATATGTGCTTTAAAATCAGAATGTAAACACTCTATTCAGGTAGGACTTATTCAAAAGACTTAATACTATGGGAGGACAAGTTAAACTCACATGGTCTTCTTTTCCAATGGAATAATATGAGCTATTACCTAAAACTATTTTACTTGACGTGCCATGCATGATATTCTTACCATTTTGTGTCAGCAAGTAATATAATTCCAGATTGCCATTGTTTTATTGGGATGGAGGACCATGTATGTAGCTAGGGTGACGTAGTTC
>V300016263_L3_WHPEAkcfEAAARAA-541_1_paired_trimmed_paired_merged_contig_98029
TTAGTAGAAATGTACACGAAAAAGGTAATTGAACTGACTAAAATTCCACTGAAGCTTCAAGAAAGAATATCATCTAATATGAAGTGTCCTTTTACCTTTCATTATGGTAGAATTCATTTTGTCCTCATGTAGTTGGGTAATCTACAGACCGTCTTTGGTCCTAGCATTTTGGTAGTTACCAGAAAATGCGACAGGGCATGCCTAACCAATAGAGCTCTTGTTAACACTTTAGCATGTCTTAGTTTGATAAATATCTAATGTCTCAATGATTCAAGGATGATCATGAAAATATATCCTTTTATATTAGCAAATAGATAATAATATTGAAGCCTTCCGGTTTGGCCTTTTTTTTCTGTGCTAATTTTGCAAGTTTCAGAACTACATCATGTCATGTGCAGTAATATTATATTAGTTCTCTTTTCTTATCAGCTTTTTCCTTCTTGTCCTGTTTGTCATGACCGATCGGCAGTCCTGATTCCTCTGGCTATGAAAAAGCTTTTGCTTGAAGAATTATGAATCAACAAAAAATACACAGAGCCTAATGATTTGAAATATATGTTTTGTTAACTTGAAAATGCAGGAAATCCAAGTTGATGAATACAT
>V300016263_L3_WHPEAkcfEAAARAA-541_1_paired_trimmed_paired_merged_contig_98030
CTTCGTACTGGGTTTGAACGAGTGAAGACCATGTCTGATGGGGCTGAAAACCCACCAAGAACCATTGCACCTCCACCAATGTCCATTCCACCATAACATAATGAGAAAGAATCACTTATTACGCTTTTATCAACAAGTTGGTCGACCACACTTAGATCGCCACGGCCCAATCCCATTATGCCATCAGCAGGCTGGCTGTAAAGATCACCAGTTTCAAAATTTTC
>V300016263_L3_WHPEAkcfEAAARAA-541_1_paired_trimmed_paired_merged_contig_98031
CAGATCATTACTAATATTTCACATAAATCTACAATCTATCATGCCTTGTGCCTAAGGCTCACCTTAAGGTTCAATAATATGGCTTTTATGTCTGACCTTGGGGCTCTTCCACCGGATCTCAAGTCCGGAGGAGCTTGTCTCAGTGGTATCATATCCTGCTGTCATTCGGCAAGTTCTCGTATTTCCTTCCAGCTGGTTAAAACATGTGGTTTTACTCCTTTTATAATTTTTGTGGAAGAACTTGGTAATCTAAGGTATTTGTGAAGCAAAAAGTAGACGTTAAGAAGCATTTTCTCAATGGAT
>V300016263_L3_WHPEAkcfEAAARAA-541_1_paired_trimmed_paired_merged_contig_98032
CCCAGCACTTGTTCTCGAATGAAATGGCAAGATGTATGACTGTTTGTGGCATTGCTGTGTGTATATTGTTAATTTGTGCTTTTATATAGTGCTTTGGTGTTCTTTGTTATGAGCCTGAACATACAACAGTTGGTTAAGATGTGCTGGCATAGGTGTAATAGAAAAATTTATCACGAGAAAGTGGTGTTCACTTCACTTACAGGATACTAAAAGAAAGAAATCATGATCAACTAGCTAAGGTAGGGATTTTCGGAACTTCCTGATAGGCATGGCTGAGCAGAAGTGGTTAGAGTCAAGATTAATAGGTGTTCTTTGACTGTATTTCTTTTTTCTGGCATGCTAAGTTTTACTTTTTAATAAGTCATTGAACTACAATATTAAGTTCTGCATCATTTTAAAACTTTTAGGGTGTGTTTGTTGCACCTCCTTAACTAGGACTAGCTTAAGTAGAACTACTGTCCCATGTGTGGTGAGGTAAGGATTAACAATTAATGAGCTTAGCTTGGGACCACTCCGACTCCAGACCTCCTTAACTGGTCTTACACAGTCCTGTGTGGAAGTGGAGGATTATCTTGGACTACCAAAACCCGTATCCCTTCCCTGTCTGCAATTTCACTGCGTCGTATGCTCGTCAGTTCGACGTCGTCGTTCCCTGCCCCACCCTGATTGAGACACTGCAGCACCAAAAATTCTGATAAAAAAGTTCATGATGAATCCGTCAAGAAATTCAGACAAAAAATTCCATCAGGATTAGTCACTTCCCACCCCTTTTCATCATTGGACGCTGTCAAGAAATTCCAATCAAAAAGTTCAAAGATCTTGTTGAAGCTCTGCCCTGGTAGCTTGACAACTCTGTCCTATTTCTGATGGGTGAGTGGGTCGGTGGGATGGCCAAAAAAGCAATTCCCATATGAAGATTGAGAACGATGATCAACTATTTCAGAACAAATTGTCAAATTCCCATCCGAGTTTCGCCAATTTTGGAGGAGAGAGGATAGAGATGGTGGTGTTGCACTGGATA
>V300016263_L3_WHPEAkcfEAAARAA-541_1_paired_trimmed_paired_merged_contig_98033
TGAAGTTGTAAATTTCCTCTACCTGCAAAATTAAAAATGCAGAATGCAATTAGAAGCACTAGCGTCCAAATGAAAATGGAAGTAAATACCAATTACACTCAAAAGGCCATATAACTCACCTGAAACTTTCCTGGGGAATCCATGAACACACAAAAAAAACAGAATTAGAATGGAACAAACTTTACAAATAAAATTTCTAACTCAGACATCATTTAATGTCATAATATTCTACCTCTGTTAAACGAGAATGTGAACA
>V300016263_L3_WHPEAkcfEAAARAA-541_1_paired_trimmed_paired_merged_contig_98034
AATGACCCAAACTCCTCTATGACCTGGCATCAGCAAAACCTGCAAAAAGTTAGTTGCAATGATAGAGATTAAAGAAATGTGCAATCATGGCTACAGTAAAAAGGGTTTCGGACAGCGATTAAACGGTTGGAAACTTGTCGGAGTTAAATAAGTGAATTCAGGACTAAGTAATGAAGCAAGCTGGCATGCTGAAGATGGGGAATGATTAGGTTGGATGAGCAATTGTTGAGGTATGATGGAAGGTAAGGCTTCTTCAAAGGATGATAGAACAACAACTTGTCCTATATGTGTGATACAAATAACAGAGATGTTCAGGACCACAATTCAACTACTTTATTCACCTAACCTACCTGATCAAATAATCACCAAACACTCATTATATGCCATTTAATTGCTTGCACAAACAACAGAAAACATGCGGGTCCCCGGGTATATACCGGGAAAAACTCAGCGAATGGGGCTATTTGGCTTGTGGAGAGAAATTTTTTTTTGAGTGTGGTGCTAACACAAACACTTAGTGTTGCTAATCCACATGTTATAGCAATATGGTTGATAGCATTACAAAATAGATCCATGTGTTCAAACATGAGTGGATCATGATGGTGTGAGTGTCAGCCCAAACAATTACTCACAGAGTGATGCATAAATAATACAACTAATGCAAATATACTACTTGCCATGTTTACTTTGCTTAAGTTTAGGTATCATTGAAAAGGTAATTTTGCGATGGATAAGCATACAGGTGAGATTCCTAATACTTTTCCCACATGAGTTAGCGGTGATTTACTAAGCTGGAACAAGCATGCATCCGCTGCAATTCAATCTCATTCAATGATATAAGGAAATGAACATGTACCTTGGTTGTTTGACGTGCATTC
>V300016263_L3_WHPEAkcfEAAARAA-541_1_paired_trimmed_paired_merged_contig_98035
GGTCCACTTCAGCCATATAGCCTCTGCTTAATAAAAAGTCAAAATACAGAATGTCGTTAAATGGTTAACTTGAAATATGATACCAAATTACCAACCAACAAAGAAACAAGACACAAGGATTCAAATTAACATTTTTGGCCAGGGTTAGAAACAAGGCTGGGAAGGATCTACGGTTCTACACTAAAACGAAAGCACTCAAAGTACCCAAACACAGAAAACTGAATTTAGTGTTTGGCACTGCAACTTACGTATTGTCCATGAATTATGCTTCAA
>V300016263_L3_WHPEAkcfEAAARAA-541_1_paired_trimmed_paired_merged_contig_98036
AGAAAATCAAAGGATGTGATGTGAGACTTGGAGCTCAAGATTTCAGTGGCTATAAAAAGCCAGTGGGTTCACTACCACCAAAAGTGAGTGGAGAATGTATGACACACTATATATACTTTGTATTTTATCGAGAAAAAAAAATTGACTAAAGCTTTAAAAATGTATTTTTTGCAAGTAGCCCTCCTCCCTCATCGGTAGCAAGCGAAGATGGTGTCGTACTTCTCAACAGGGTACAAGATCATTGTTTGTGTCTTGAATTTTCGATTTGCAGGTCTTTCT
>V300016263_L3_WHPEAkcfEAAARAA-541_1_paired_trimmed_paired_merged_contig_98037
GATAAATAAATGCTTGCTCATCTGAAATCATAAGAGGATTTTAGTATGTTCCAAATAAGTAGCAGAATATTACATGTGATTATAATATAATTAGAGACGACTTGGAAAGAAAAATTTCCAAGCATAATGTAGCAATCCCATCATATTGTTTTGTCTTGGTAAGCTTTTTATTGCCCCTTAAAGGATCCAAGCAAGGACAGTCCCACATATGAATGAAATGACTTTTATTTTTTTAAGGGCAATATATTGACTTAGCTTTAGATTCCATACTTGCAATTATTGAGGCAAAAAAAGTATTATCTATATCCAATAATTTATCAAAAACATAATGTGAGCAAGTGTTGCCATTGTCAATAGGTTAGGCAGTTGATTATGTCAATGTGTCCGTCCATTTTTTTGAATTTCGAGTTATAATCTCTTGCTTGTAGATGAATAAGCATCCAATTGTT
>V300016263_L3_WHPEAkcfEAAARAA-541_1_paired_trimmed_paired_merged_contig_98038
ACTAGTTGTTTGGAATCTTTGACGGGGGAGCCCTAGATTTACCCTTATTTACTAATTGACCCCACGGTTGTTTGCATGATTGCATGTACTTCGCTCCAAACTATTTGAAAATTGCGTTTTAGTGCTTTTGCAGATGAGAGGACATATTTAACAGTTAACACTACTGTCAGTAAAGTCTTCGGCCTTGTTCGTCTTCTTCAGCTCCTCCTCCCAGCTTTCTTCTGCTCAAAGG
>V300016263_L3_WHPEAkcfEAAARAA-541_1_paired_trimmed_paired_merged_contig_98039
CTGGCAATGGTATGTCCACACTTTCCATCATTTTTTTCCCTTGATGTGTAATAGCTAGTAATCTAATGGGGCTCTGTTGGAGACTTTACATTACATCAGGAGATTTCATTACTTATTACTTTGGGCCAGTTGGCATTTTGACTCAGGTTGGGTTGCTGTTTTAATATTTATGCATTGTAAAATGTCTAAAAGAGGCTATCTAACATCCAGATATTCACATTACTAGCCTCTTCGCACGCGCTCACACTAGGCGTGACTTACATATTTTTAACTAAACATGCTAGGTGGAGCTTACAAATTTGAAATTTCTATTTGGTTTTGACATTTTTATTTGATTGGTTTTCCACTTTGTGCATAGCAAAACTATCTTGGCAAATAAAAATATTGAAAAGAAAATATAAATTTGTAAGTCGCGCGAGGGAAAGGCATCACACAATCTACGTGCGACTAACAATTTTTTAGTGTTTCATAAATAATAGGCTGTTATTGAAGCTCATACCATAGAGCTTGCTAGATACCTTTGTATAGTCACAGGTGCTGTAACATTTTCTACAAATTCACGCACCATTTATTTTC
>V300016263_L3_WHPEAkcfEAAARAA-541_1_paired_trimmed_paired_merged_contig_98040
TGGTTAAGGTATGCCGGTGTATTTTTCCCCCGAAAGGCATTTGTTTTCAAAACAAGTACTTAATGTCCCACGAGATTATGAGACTCATCATGATTGAATTTTATCTTCGATTGCAATTTAAATTCTGAAAATTCTATACTTTTGTGGAGAACAATAGCTTTCATGCTTTGGAGGCATAAATTGCAGCCCTGTCCATATTCCAATAGTTTTTTTTGGGACACTTTGATATGCATGTTATAATTGCATAAATTTTCAAATTTTGGAATAAGTATTTTTTAATGTTCAATTTGTCTCATACCTCAGGGATAGTATGATTGTAGATGAAGCATATACGTAGGTTTAAACATAATTGTGGCTAAATAAGGAATTGACTACAAATTGAATACATTAGGAAACAGGGGTTTGTAGTATAACATAACATAAATTATATTATATATGTTTATATGTGTTGTACTTTCAAGAATAAGTATTGTTGCATTATCATGTTATCCTACTTTGTTACAGAATAGTTGAGGTAATTGCTTTGGACCGCAACCAATAAGGACCAAACATAACTCTGTCTGATTAAAGATTAGTGGAATTCCCATTTTGGATAGTTTTCTTTTGTGTGCTGCATGCGTCCTCGTTTATGTATTCCGGAAGCATTTCCTCATACTCAATGTTAATGCATATTGATTTATTCTAAGGGAACTGTGAACACGAAAGATTCCTTGAA
>V300016263_L3_WHPEAkcfEAAARAA-541_1_paired_trimmed_paired_merged_contig_98041
GTAGTTGTACAAGAAGGAGCATAGTAACGCTTTAATCATTTTTCCTACCGTTCTCTTTCCATGTTCTGCGTGCATGATTGGCATAGGATGCGTTTGGATCTTCTTTTGTCGTCTTCTTACGCACAATCATTCATTGCTTTTTTTGTTCCAAACATTGCTGCTTGGTCTATCTAATTAAAGGAGCTGCTTAGTTAATGGGAGTATGTTAATTGCAGGTTTGCAAGTAGGTTGACAGGAATC
>V300016263_L3_WHPEAkcfEAAARAA-541_1_paired_trimmed_paired_merged_contig_98042
AGCAGTGGTTTGGGCTGAGGATGCACCCACCATTGTTTCTCTATTCTCTCAGTAGAACAGAAACACTTGTTTTGGGGGTTTTTTTTGCACTTTTTGTCTGTCTACGTTGGAGAAAGTAATGGTGGCAAGTTTGATAGGAAGCATTGTTTGATTGGCCGCAGATGGACAACTGGAACTACTGGTGTTGCAGATTCTGTGGATAGGAATGCGATGACTAGCATTTTCTGTTTCACA
>V300016263_L3_WHPEAkcfEAAARAA-541_1_paired_trimmed_paired_merged_contig_98043
TCAGTTAGGATTGAGTTAACTGTCAAAAACCGGGAAATGACATTATAGGATTCATACAGTTGATCCTATTTAGTGGGAAAAAGTTTTGTTGTTGTACTGTTGCCTCAGTTCACGAAACTCCAAATCAGAAATGTATGGTTCGGTTATTCCCTGGTGTCATTGGCATTGCTATGAATGACGAAAGGATTCATGAATGTGTTCTTCGTGCCTCGTTAGGACGCGAACGCTGGCTTGTTTTCGCCTTCTG
>V300016263_L3_WHPEAkcfEAAARAA-541_1_paired_trimmed_paired_merged_contig_98044
AAACCCAGAACCACCATCCCCCCCCTCTCTTTCTCCCTTTCATGCTACAACAGCGACCTCGTCGGCTCCGCCATCGTCAGCAAGCTCCAAACGCTAGGCTTCACGAATCTTATCCTCCGCACGCACTCCGATCTCAACCTCACCCGCGAAGCCAACGTCGATTCCTTCTTATCCCTCGCCACCACCAATGTCGACGGCATTCATGCCAATAACACGGATGCAGCAGATTTCATCGCCGTCAATCTCTAGATCTAAACCAACGTCATTGACAGCGGCTACCGACTCAAAGTCAAGAAGCTCATGTTCCTTGGCTCCTCCTGCATTTA
>V300016263_L3_WHPEAkcfEAAARAA-541_1_paired_trimmed_paired_merged_contig_98045
CCCATCTCATTCCTTCCCCAGAACCCAGAACCACCATCCCACCCTCCTCTCTCTCGCCATGCCTGAACCCAGAACCACCATCCCACCCCTCTCTTTCTCCCTTTCACGCTACAACAGCGACCTTGTCGGCTCCGCCATCGTCAGCAAGCTCCAAACTCTAGGCTTCACGAATCTTATCCTCCGCACGCACTCCGATCTCAACCTCACCCGCGAAGCCAACGTCGATTCCTTCTTAGCCCTCGCCACCACCAATGTCGACGGCATTCACACCAATAACAAGGATGCGGCGGGTTTCATTGTCGTCAATCTCTAGATCTAAACCAACGTCATTGACAGCGGCTACCGACTCAAAGTCAAGAAGCTCCTGTTCCTTGGCTCCTCCTGCATTTA
>V300016263_L3_WHPEAkcfEAAARAA-541_1_paired_trimmed_paired_merged_contig_98046
GCATTGGACATGATAGAAATGTTGGTACTTTGTAATTGTTGTGCTCTTTAGGTAGCTTATTCCCTTTTTTATGTGCTCTATCTGTTTTGTTTTCGGGATCAATGCACAATCTTTGAGATTCTTGTAGTTGTTACTTGTTGCGATTACTATGAGTTTTTTTAATGATGCAAGTAGTAATATTGTGTGGTTTCTTAAAATGGTATATAGCAGTTATGAGGAACTACATTAACACCAGAACTTATGTTGAACGGGCTCTAATACCACGTCATCATGGCTAATATGGTATGACTAACCACTAAGCATCGTTGTGTGTTGAGATGGAAAAGAAGTTTCTCAGTTCGAATTTCAATGCATACTTTGATGTACTAGATAGTCCCACCGAAGTTTTTCTCAGCTCGTTGATGTACTAGATATTCGCGCTTAGACCTAAACCACATGCCCATGCATATTATGTGTTGGTGTGAGAGGCAAGTGCAAGAAGTTCTGTATTTCATGATTTATATACTAAGTTTCTAAAATGTGATTGATTTATTTTCTTTCTTTAGGTAAGTGTATGTTTCATAAATGTGAGTGAGTGCTCTTCGTATCTTATTAACATTTGCATCAATGAGGAAGACCACATTATGAATATTGGGCAAAACTACATTACTAGGACGTTTCATCCAGGCAAAGATGGTAGGACTTTAACTCAAAACCTGCCCAAGGGCAGAAAAGGGTGAATAAAGACAAATAGGACAATGATTGCTAACACTACGAGGGAAACATGTTAGGTTTTTGTTGTGCTAATGTATTACTTAGGGCATTATTTGTGTTGGTTTGATA
>V300016263_L3_WHPEAkcfEAAARAA-541_1_paired_trimmed_paired_merged_contig_98047
TCTTGACGTTACCATTATTGCTCAGGTAAGTTTCCTTCTCAATTGCATGAATGAAATTTGTTGCTTCGTAACCAATGTTTATTTTTGTCCCTTAGACTCTTTTTTTATCCAATCCAAAAAGTAGAAATAAACAAGGGCGTGTTGGGGGATAAAATTGGTGTGTGGAAATCACTTCCCTAGTTTTAATCTAAAGTCAATTTTGAAACAATATCTTGATCTTTGGCAGATGGAAGCGGAATTCAGCCTCT
>V300016263_L3_WHPEAkcfEAAARAA-541_1_paired_trimmed_paired_merged_contig_98048
ACTTGCTAGATGATGCCCGTTTGAATATCAAGAATATAACAGATGGAGGTCTTCCCGCTGATCAAGCAACAATTTATCTTATGAGAATTGATGCAGATGGAATATTTCGATTGTATTCGCATGATCTGAATCACAACGGGAGCAAGTCAAGGTTATGGGAATCTTCCAAGGACAAGTGTGACCCTAAAGGCGTATGCAAATTAAATAGCTACTGTGTCTCATCAGATGTTGAAGCTGTGTGTAAATGTCTTCCTGGATTCATATCTGCCAACCAGGGAAATCAGACTTCAGGCTGTTCGAGGAATTTTGTTGCAGATGGTTGCGAATACAAAAACAAAACTTTCGCATACACCATGGAAGAACTGGAAAGCACAACATGGGAAGACATGTCGTATGTGGATTTGCCATTATCAGACAGAGAAGCTTGCAAACGAGCCTGTTTGGAGGACTGTAATTGTGAAGCCGCGATTTTCAATGGTACAAGCTGCAGAAAGCAGAGGCTTCCTTTGAGATATGG
>V300016263_L3_WHPEAkcfEAAARAA-541_1_paired_trimmed_paired_merged_contig_98049
GGCAACTCCCCCATCTTCTCTTCTGCATTAAACCAAATTCATGATTAAAACGGACCCTTAATACAATAAAAACAGCATTAGTTGTCTTTCCACACTACGGATAGTTACGAACAATTTGAGTCTGTTACATCATATCGGTTTGGGATGCTGAATCCAAACAGCTGCTGCGTTACCTAAGAACAATTTATATTCTCAACTTTAATAAATTAGCCTGAATAAGCATAAGTGATCCCTTTTTCACTATTAGCCTTAGGAGTCTGCTTTTATTAACAAGAGAAGATTAACGTAGGGAGTCTCAATTTTGTATAAACCACGATAGCTTTCTCCCTCCCTCGCCTTCTGTCAATGTTGAATCATTTCCACCGCGGAAGCTCAATACTTAGTAGTTAAAACTTAAAACTGAGACCCCCTACGTTAACTAAAATAACTGAACCGTTTATATCGACCCTGCCTCCACCACAATGACAAATTATAATTCTGAAGGAAACTTTTTCTTCCTTTTTGTTTGTTTGTTTGTTTGTTTTTTTATTCATTTGGCCGCAAGCGAGACCAAATGAAAATCACTCAATAATCCCAAGAAAATATCTTATCATTTCGAAAATTTTGTAACCAAAGCTCCATGCTTTTGCTAAAAGCGGGTCAACTCCTATGAAATTCTATGGAGATTTCCACTTCCAAAAGCACTTTCCAGACCAGAAATTTTCCAAAAAGGCAGCTCCAATGGATTTAAAAAATACCCAATTTATAAAAAAGAAATCAAATTTACAAAACCAACAAGAACAAAGATTCACATAACACAACTGGATCTTAAATCTCTCTCATAAAAACATGGATTAAAATTAAAATTTAAAATTTACCAGGACTAAAAATTAACAACTTGAAATGCCTTCCAAACCAAGTCCAATCAACATATTCAGAATCAATAAAAGCGAACAAAAATAACATTTTGTGAAAAATTTACCTGAACGGTGGCGTGAG
>V300016263_L3_WHPEAkcfEAAARAA-541_1_paired_trimmed_paired_merged_contig_98050
TGTTTTGGCTTATTCTTCCATTTCAATTACATAATTTTGTCAATATGGCACATTGACATTTCAAAACCATTTAATTTATCAGAATCTCATTTACCTGCAATTGCTTTTAATTTTTCCCTCGAAGCTTTATTGCTATTTTTTTATTCACACGTTCAAGTCACATTCTTATCCCTAAGCTTTGTTTGCAACTTAATTGTTAACATTATGGTGCAGAGGACCA
>V300016263_L3_WHPEAkcfEAAARAA-541_1_paired_trimmed_paired_merged_contig_98052
ATATTAAGGAACCATTTACTGAGGTGAATCTCCTCTGTTGTCCATCATTGTTGCTTCTTACTTGCTTCAATAACTTTCATTAGATCACTGAAGTTCAACAATTACGAGATTGATATTTGCTATTCTATATGGGCAGTCAGCTTGGTAAGGTCTTTAACCTGCATACCATAACTTTGAATTTGTGAAGAGTTTGTAACCTTATCCATAGTCTTAGATTTAACATCCTGGGAAACAGCAGTATGTTGGTACCCCGTTGAACTATGCAAGGATATGTTTGTTAGACAGTGACAAGCATATATTCCGAATTTATGGATCAGACCAAACATGTTGTTCTAAAATTTTACCAAGATCTGCCTCTTTTCATATCTAGACATAAAACTTGGAAGTTAATGTGTTAGTTCAAATAAGGGCATATTCTTTAAAGACAAGTACGTAAGTGTGGGATTAGAGTGAGTAATATTTATGATACAGATGGTGCTGCATAAAGATTTGGTAGTTACGAGCAGTAGAGTCGTAGACAAGGTCTTTCTGACTTTGTACTTCCAGAATGAGAAATAGTACTTTAAATAAATGTATCCCAGTTGATTCTAGGAATGCTTCACTTCATGTTTATTTTTACATTTCAATTAGCATGCATGTCCTGTCTTTGTCTTATGCCTTGCTCTTGTATCTACGAAATCAGGTTTCCATGTTTAAGAGGAATTATGACCATG
>V300016263_L3_WHPEAkcfEAAARAA-541_1_paired_trimmed_paired_merged_contig_98053
GAGCACACCAGGAATCACCAGTACCAAAAACAACCTTATTCTTCAAAGCCAGTTTTCTAGTGGTTGGAAGGCTCATCATGCGTTCAGAGGGACTATCAGGAACAACCCTAAGAATACTTTAGCAAATGGCTATTTCATGCATCATCCTCCAAATGCAATCTACGAAGTTCCTCGTATGTGCAATGACGTAAGATACTTTAGCAAATGGCTAGCTCTCAAGTTCTCATTGGGCCCACCACACATCAATGCTAACTCTTTGAACTCCAAAAGGACACTTTCACAGATTATGCCTCT
>V300016263_L3_WHPEAkcfEAAARAA-541_1_paired_trimmed_paired_merged_contig_98054
GTTTTACTTTTCATTTTTGTGTTGGAGATAGAAGAAAAACATGGGAGAAAGAGAGATAAAGAAGAGTGGAGGAAGGATGCCGGAAGAGATGTAGCAGAAATGTATAAGGAAAAGTACACAAAATGAAAACTAAAAACCAAAAACTGTTTTAAGTTGTTTTTCCTTATATAATTGGCTTCGGCCTGCGGAATGCTTCAACTTAATTGGTGAGTTAACCTTGGGTGTATGATTTAGATCATTGCACATACGAGGAACTTCGTAGATTGCATTTGGAGGATGATGCATGAAATAGACTTACATATTGGCTTCCGAGGTTGGTAAAGCCTATCTAGATTCTAGTGCCCTCAGTCTAGGACATTAAACATATTTTGAGGTTATTTATTTATTTAGGAAATGAAAATTTATAGAAAGAAGGAAACGAGCACTGCACATTTGTTATAACCAACCAACCCTGGTCTGCATTGAGGTTCAAACTGAGTTGTATGGACGTTGGTATGATAGGTTTGATGATTTGCTCCTTTATTATCTATAGGGTCTGTATCTGGTTAATCATTTCCCTTTTGTTGGTATTATCATGCGCTAATAACCTTTAGGACTGGTGCAGGGTTGTTCCTGATAGTCCCTCTG
>V300016263_L3_WHPEAkcfEAAARAA-541_1_paired_trimmed_paired_merged_contig_98055
AAATAAAGCTCGCTCTGCCACCTGACAAAACAAGGATTGCTTGCATCAGATTCAAGAATCAAAAGCTGCAACGAGAATAAGCTATTTTCTCACAACGAAAACATGACATAAAACAGAAGTAGGATTAATTACGCAGATACTAATGTCAAAGTTCTATATAATTGGCTAGTATAAAACTTCCTGAGAAGATACGATCGGGAATTCATTTCACATTTACTCGTCCACTGTGAAGAGAACTCATATGCATAACCTTAAGTTTACTTCAGCTCTACTTCGTGCTGAATACTTGGTTAAACATTTTCCCAATTCATGTAGTAGTTCTTTAATTGATGAGTCATAATTTGTTTAATACATAATCATATCCTCAAGCCGACAACCCAAAGAAATGGTTGGGAGTTTGAGTTCAAGATTTATACCATATGGGATTGACAGTGACACTACGTTGAGCATCGTAATACTAGTTTTAATGTTCTTGACTGACTTGCGGAACAGAAAAACAGAACTCCAAAGAGATTCAAAATGCTCTTCAAACATCTGAGACTCCTTTTAAAGTCTAAAAATCCTATGTAACCAAAATGGAACATCCAACAAACACCCAAATTTTGTTGATGGAAAAACATGAAGCACCAAAATTTCCTGGGACATTATCTAGATCCTCTCAACAGCCAACACTTACAGAAATCAATCAAGCATT
>V300016263_L3_WHPEAkcfEAAARAA-541_1_paired_trimmed_paired_merged_contig_98056
TTGTTCTGCCAAAGAAGCAGGCTCGTAAGATTGCCATAGCTAGAGATCGATCGATCAAAGCCTCACTATATGTCATCTCAGAGCGTTCAACTAATTATTCAGGACCGTTATGTGGTCATGGATAATGGCATACTCCAAGTTACGTTATCAAAACCAGATGGAATTGTTACCAAAATACAATACAATGGCATCGACAATTTGCTCGAAGTTCTTGATGAAGAAGTACATAGAGGGTATTGGGACCTTGTTTGGAGTGAAGCAGGAAGTGTGGGCACTACCGGGACATTTGATGTGAT
>V300016263_L3_WHPEAkcfEAAARAA-541_1_paired_trimmed_paired_merged_contig_98057
AGTTGCGACTCTTCAGCAAACTCAGGTAGACCTTAGACTGATATTAAGGTTATTGGCAAAGTTCTTTTGCGTATCTCATTTTCGGGCTGACTTATCAATGAAAAATATACATGAGTTGCAATTTGTTTCATTTGCAACTCAAAAAGCAAAATGAAACAACGATGTTAACTTGATTTCGGTATTCTGTACAGAAAATCTGCAGACAAGTTACTT
>V300016263_L3_WHPEAkcfEAAARAA-541_1_paired_trimmed_paired_merged_contig_98058
CTTTGTTGTTGTTGTTGTTGATTATCTTTCTTCAAATCTGGGAATGGTTTGGTCTTTTTTTCTCAGAAAACAGAAAACAAGGATTTGATTTGATTGAATGAAGAAGAACGAGGAGGAACAATAAGGGTATAAAAGTCAATTCCTTTTTTAGCAATCAGAAGGCCCATTTTACTTTCACAAAATCGTTGCCCACATGCCCCGCCTACAAAGACCGACTGACACAGCAACTGAGGCATCGGTTGCTCCCAGCATTGCTCT
>V300016263_L3_WHPEAkcfEAAARAA-541_1_paired_trimmed_paired_merged_contig_98059
ACGGCTGTTCTGCACGGGGCCATGATCCACAGCTGTTCGTAAACAATATATGACTCTGCCAACTATGTCTGTCATGGAAACTGGCCCAAACTTTCGACTGTCATTGGCTTCCTGGGCTTCTTCAAACTTTCATTATCCACCCAGTCCCAAATATTCAAGTAATGCCATACAGAGAATGTCACAGTTCACCCTAATTGTGTACATGTGTCAGCTAGAATATGTCAAAATGGTGAGTTGTAAATTTAGTCAAAATTCTAAACACGAGGAAGGAAGAGAGAGAGAGAGAATCCTGAATATCATATATTTTAGGTGAGTTTCAATTTTTACATGATCATAGAATCAAGAGATTATGGAACTATAGATGAGCATTTGATGTATGTGTTACATATTTATGAATCTTGATTCATGTGAAACGTCTATCTTTAATTATTCAATTTGTCATCTATTTCCAATAGTTTCCCA
>V300016263_L3_WHPEAkcfEAAARAA-541_1_paired_trimmed_paired_merged_contig_98060
CTACCATTCAGAAAGTGCTTTTGGGCCGAAAGTAGGTGGATTTCTATCGGTTGTCACTTCTCTTGTAATCAATTATCCTTTGCATTTAATGGGGAGTCGTCATATTGTATTGAAATAGGCATCTGGGTTTGGAGCCGGGCCTTGGGCAGAATTTCCTTTGTTGAGTTCTTTTGGGCTTTCTTCCCTTGAAGCCCAAAGTTAACT
>V300016263_L3_WHPEAkcfEAAARAA-541_1_paired_trimmed_paired_merged_contig_98061
ACCAAATGGCGGGAGCCTTCAGTTTTGTTAACGCACTTACCCTTGCACTTGCAGACACAGCAAATCGAGATGGAGCGCAAAGACAGCCAGTCTCCTCAAGGTGAGATAACTCGGATTCTGGTGGAATTCCTCGAGGTTGCAATCACTTCAGTCGTTTTCCTCAAAGGAATTTACCCTCCAGGTGCTTTTGAAAGAAGGAAATATATGAATTTGGTGGTTCATAGAGCTCGTCACCCTGAACTCAGAGATTACATCCATTCCGCTGTCTCGGGACTTCTTCCTTTTATCCAAAAGG
>V300016263_L3_WHPEAkcfEAAARAA-541_1_paired_trimmed_paired_merged_contig_98062
ATTCTTGTATTGGTGCAAGAATCTGCATTTGAAATTGCCAAAATATTAATGAATTAATATATTTTTAATGATAATTATGTACTTAATTGGACCCCACTAGGCATAATTTCGCCACTTAATGATTCAGTTGAAAAAAGTAAAAGTCTAGTACTGTTGTGGCTAAAGTAAATATAATTTAATCTAAACCACGAAAAGCGAGATTTGAATTTCGGTGGAGAGGGGAACCATTGAATATGACAAGGTCTGCAGATGATGTTACAGTTGACTAACCTGGGTTGATACCGTCTGTGTTTGGAGATGAAATTGGAGCTATAATAGTAATCCCTTTCACGAGAATATTACTGCATAATTTCAAAATCTTAATCATAAGATAACGTTGAAAACTTTGAAAAGACTAATCAGGCCGATGATTGAGTGCCATGTGGCTGAACTCGTACATGCTCATAAGTGACAGTCAACTATTGATGCAAGTTGATTTCACAATGCATCAACAGCTGGTAGGCCACTTACATGCGCTTGGGCGACAATTAATAAAATGTATCACAAAAAGTTTCTTTTGGTGGGTAGGCATGTTTGGTTACCTGCTATAAACAGGATGGACATTCC
>V300016263_L3_WHPEAkcfEAAARAA-541_1_paired_trimmed_paired_merged_contig_98063
TCTTTTGTATGCAACAATTCACAAATATAACATAAAACGCCTCTTCGATCGGTGACCTGAAACCCCTCAACATCTTTCCTTTTTTGCACCAAACTATCCTCTGGTTATTTGTTCCGCCATGTCTTCTATGCTGAGCTCGCAAGGTTTTGTCCTGGCAACTGCCATGGCCGTCTCCAGCACTCTCGTTTGTCTTGTTTTCTCCCGGCAAAAGACTTTACCACCAACCCAACTTTCCAATCAGTCTCCAAACCAAATCCCTCTGCGTTCTTGCTTGTGTTCAGGTGACAAGAAGAGGGAGAGGAAGAAAAAGAGGGTGCATTTTGCTGAAAATATTGACGAGGAGGAGCCAATTGGGGATGGAGAGGAGGAAGAACCGATCGGTAGAAAGCAGAGCAAACTCAAAACAAGTTGCAGAAACGAAATTCGATGAAGGATTCCGGAGAATCGAATCGCTTTGTACAATGGAATTCTCAAGAACCGCATGCAGAGGATGGCGTGCTCTCATTGATTGCTCTGGAAATTTCTGGCGCTCTTCGTTTCTTGGCTGATAAGAACAAACAAAATGTTGGTTTTTTGTGGTTGTGTTTTTTTCTTCTTTTTTTTTTCTTCCCAAAATTGTGGTTGTAAATACTTTGAATTTTTCGATTAGTTAAGAAAATTTGGGCAATGCTTTCTCTTCTACTTTCCGGCCATCAAATTTAGAAATCTTTGAATATAATTTA
>V300016263_L3_WHPEAkcfEAAARAA-541_1_paired_trimmed_paired_merged_contig_98064
AACAAATTGGAAGGATCCCTCGTTGCTACAGAGGAAACCACATATCCTTAATCCAATTAGAACAACACTAATTACCAATACACAATTATTTATAACAGGAGATCTACGAAGGTAAAACGTGCAATAATTTACCAAAGAACAAAACAAAAACTCCAATATATAGCATCCAGCCCATTTCCAAGCATTTGTAATTGTAATGCCAGAAGTTCAGTGTAACGCCGTGTCTATCAACAGACACCTAAGGTCCTAATGATCAATT
>V300016263_L3_WHPEAkcfEAAARAA-541_1_paired_trimmed_paired_merged_contig_98065
CTTTTGTTTAAGTTGTTTTTTTTTAATGCATAATCAGCAATGCCAAAATGTTGGCATTACAATTTCGAAGTATATTTACTCTCTTTGATGTAAATTAACTGTCTTGTTCTTTTATTGTGATCTAGCTACTGTATATTACTACCAAGTAAACAACATTGAAAAATCAGTCAGGTCCTTACAAAACTGGTGATTTGCTCAGATTGGTGGGACAGATATAAGAGTCGGGGG
>V300016263_L3_WHPEAkcfEAAARAA-541_1_paired_trimmed_paired_merged_contig_98066
TTAATTTTAAGATCAATTTTAGAGCGACCCCTCATAAAGCTTTACTTATAGTTGTACTTTTGCTGTGGGTGGGGTTTTTGGCGAAGTCCTCCCCTATTTGGTGCGGTTCATTTAACAGGGAGCTCCATTGAATCACAATAATATGCAGGGGTACAAAATGATTGAAAGGAGTTGTCACACCTCGATCCCGACATGCGTCCAAGATTAACACGTGACATCACCAAGTATAAGTATATCTAATATACCCCGCCTCCGGGATATGTACAAA
>V300016263_L3_WHPEAkcfEAAARAA-541_1_paired_trimmed_paired_merged_contig_98067
AATTTTTTTGACTTCTTTGAACAGCTTATCTAATGACAATGTGCCTTAGAGATTGTCTACGTTAAAGACATAATGTGTACGTCATTGATCTAGGTCCATTTAGAACGACCTTTCTGCTTGTATGCAATATTTGAAATACGAATATTAGTATTACAGATTTCGAAAGGTTGTTTTCCGTTGTTAGATAAATACTATATATGTTGGTTTGTGCAGAGGAATCTACTGGAGTGCTGAAG
>V300016263_L3_WHPEAkcfEAAARAA-541_1_paired_trimmed_paired_merged_contig_98068
AGAGTGAACTGGATGCGGGGGTGATGCTTTTTTGTGTTTGATGAGTTCAAATTGCCATGTATGCATGAGATATGGGGTTGAAGAAGAGGCTAGATTTTGGATTTAATGGCTTCCAGGTCCCTAATATACCTAGAGCTCCCAGATCAGCTAGGAGGGGCCCAAATAGGAAGTCCGTCGAGGATGGCCAAATCAGTGCATTTGAATTATTGGCTTCTTTAGCTGGCAAGTTGTTGCAGGAGAGTGAAAGTTCTACCT
>V300016263_L3_WHPEAkcfEAAARAA-541_1_paired_trimmed_paired_merged_contig_98069
CTTGAACTTTTATAATTAGCTAGTTTCTCCCTTGAACTATAATTTTAGCTGATTACCCTCTCAAATTTTATAAATGGCCAATTCCCCTACAGCTGTTAGATTTTAAAAACTTTCATTCAATTTTTTATCCATCCAAGTTTCCATCCTTTTTGCCTTCATACCGGTGTAATGTGATGTTTCTGTGATCAAGATAGATGGAAAATTGGAT
>V300016263_L3_WHPEAkcfEAAARAA-541_1_paired_trimmed_paired_merged_contig_98070
TCCATTTTGTTGCAAGACAAGGGCCTGCGGCATTGAGAAAAAATGCAGAAGGAATGATGAAAAATTGTAAATATTTCAAGAACAAAATGAAAAGCCACGTTTCTTAATTCTTCATTCCATTTTACAAATCAGGTGGAGCCAAACAATTTGCTTATGTTGGAAAATCAGTTGTACGGAAAGCACCCTGGTTTCCTATATACTTCATGTACTAAACGAATGCGACAAAGATCTTACCCAATCAAGAAGGCATACA
>V300016263_L3_WHPEAkcfEAAARAA-541_1_paired_trimmed_paired_merged_contig_98071
GTGCCATTCTTTGAAAATATGGAGGAACGACTGTTGAATATACTGTATGACAGTCTGAAGCCAATTCTCTTTTCGGAGGGAAGCTACATTGTTCGGGAAGGAGATCCAGTGGAATCGTTGGTGTTGATAATGCGAGGTACGGTATTAGTACCACCGTGAGTGATGGAACACACTCCAGTTCTGCAGATCTCAAGGTTGGTGACTTCTGTTGCGAAGAACTTCTCACATGGTT
>V300016263_L3_WHPEAkcfEAAARAA-541_1_paired_trimmed_paired_merged_contig_98072
CTGTTCAAGCTAATCCTGAAGATAGGTACATATTTTTACATGATCTCAGAGATTCTAATGAATGATCTTGCAGAAACGTCTTCTGCAAATGTATAGTAATGTAATTGGCAGAGAGAATAGGTTCTTGAATTTGTTCGGTCTCCCGATCCTCTAGATCGCCATTTAGATTGGATTTGTCTCAAAATATTTGATTGCCAGTAAATCTCTAATCATATACAAGATAATATAGCTAGCATGATCGGATTAAATGACCTTTTAACATTTTGTTCCATCTTTTTTAGCTATATTCTTGCGGCCTACGCT
>V300016263_L3_WHPEAkcfEAAARAA-541_1_paired_trimmed_paired_merged_contig_98073
AGAGATGGTCAATTACGATTACGACTCTCATTTCTCCGCCACTGGCAAGCTAACTAGAGCAATAATTGAATGGCAAGGGATATAATCAACACTTGTGTAGGTTCTGTCCGTTCAAATAATGCCTCGGTCGCATGTACATTTTGCCCCCTGCTAGTTTTGGGTCAGTGACATCAAAAACGTGTGGCCAGTCATTCGTAATTCTCCTAACATGTAATGCATTACTACAACTATCTATGGTAGGGTAGGGGCATAATTTCCCAGCTGTGTCGTTGTTGTGAATACTACTGGGTGTTGGTGATGTGAGGATGAGCCTCCCTCAAGGTGCAACGAGGCA
>V300016263_L3_WHPEAkcfEAAARAA-541_1_paired_trimmed_paired_merged_contig_98074
AGATCTTTCTCAGTCAAATAACAAATCAATGAGGGAGTTTCATTAAGCCATGTACAATCACTTCCGTGGAGAGCAAAACGAGCAAGCCTATGGACAACATAATTAGCTTGACGGTAAACGTGGAATGCAGTAACTTCAATGATCAAATGCAATAAGAATTTAGCATCTTCAATGTTAGGTCGGCTATTAGACATATCCATTGAAGACATCTTTATAGCAGAAATACATTATCTGAAGCAAATCACTTT
>V300016263_L3_WHPEAkcfEAAARAA-541_1_paired_trimmed_paired_merged_contig_98075
CTCAGCATCACTGGGTTCGCAACCTATAAGGAATATTGGAGACGAAGTGTGCTGAGAATCACCAACGCTTTCAAATTAAACATGAGCAAACTTTGCTCAATTATTTTTCGGTCAATAATGCTAAACGTCAAACATGAACAATCTGAGCAGTAACATGCACACAAACCAATAACCACGCCCAGATCTTGCTGAAATCTTCCTTACACAAAGCTTGACAACCAACGAGCTTTGTACGTTTTAACAGTTAAATGTAGGAACAACCAATATCCGTTTACCCAGATACATGTATATCACAAAATCAACAGAGGAATCAGAAAATGAA
>V300016263_L3_WHPEAkcfEAAARAA-541_1_paired_trimmed_paired_merged_contig_98076
TGTAGATCCACTAGGGACTGAATTGTGATTCACTGTTTCCTGCGTTGCTGTGTTGAAATCTCTTCGTTTGATACATCTTAAATTTACTTGCATTGACTATGTTCTTGAAGTGCTTTTGAGAAAGAGCTTTCTGTTGCTAGAAGTAAGATTGATTTTGAATTCTGGGTTTGTTCAGAAATGATTTTCACCCCAGTTATCAATTTTACCTCCAAATTAAACTTGATCAACAACTTGTTCGTAATTGCAATCGAGCGAACATTTCATAAGTGTAAGGCCGTAGGACTTGTTCAAATCACAGAATGTGTTGAGTACCAAGCTAAGGGAAACAACTATTCTGCATTTTTCACCTTAGCATTGAATGTTATTAGCAATGTGCTAACTAAACTCCCAACCATGACTCCATTATGTCTTCTAGGTTCTCTAATTGTCATATAGGTTCTCGTAAACGGAGTTTTTGAAATCGAGCGGACCCATTAAGAGTTAATAATTTTTCGAATTTGAAATTTGTATCATTCAGAAACAAGGCACCTACTCTTCACGTTAAATTCCGTGTGAATATTTGATCTTCTAATAATGGAAAAGTTTAGCTCTGTTTCTCTTGTTGTAGGTGTGATATTCATGAGATGTTTGATACATTTATCCTTATTTACTTTATTTACTTCTGTCTATGCAGCTTAGTAATTACTCCTCTTTTGA
>V300016263_L3_WHPEAkcfEAAARAA-541_1_paired_trimmed_paired_merged_contig_98077
AAAGAGAGAGTTCCCAACCTGGCTCAACTTTGCCTTTGGAAACCAGGCACTAAAAATAGAGATGGACTTGGTGAATATAGATAGACTTGGTGGCTCTAAAAACAAGTAATAAGATAAATTTGTTAAGTAATTTTATCATGGTCAGGTTTTTTTTTGCTTCACAAGCTATACAATAAGGACAAAACAATCGTCCCACCAACTGGTCCTCACATTGCCCACCTAATCTCTACTAATTTCTTCTAATTAATAAAACCCTCATTGTCAACCAAAATTTTATAAAATTACCACTTTAACCCTTTAATTAAAACATAATATGAATAAGAAATATGGGGTAGAAATGTAATTTCACACAACCAAATTTTGCTTTTTTTTTTTTTTTTTAAAAGCCTCATCTACATGTGATGTTAAAATACATCCATCATTATAAAAAATAAAAAAAAGAAAGAAAGAAGAAAACCTCTCACTCCCCCCACGTTCTCTCTCTCCCTCTCTCCATCTCATTTTCTAAAAAAATATGCTCATACACACAAAATGTGTAGCCAAATGCTAGTATCATATATAATATCCTTACCCAACAAAAAAGAGTAAGGAAAAAAATATACAGCAACTAAAATTAC
>V300016263_L3_WHPEAkcfEAAARAA-541_1_paired_trimmed_paired_merged_contig_98078
ATGTGTGCTATCCTAATGTCATAGGATTCCCGTTTATCCGTTTTCTTTTTGTGATATTATTTCTTGCACTCAAAGTCTAGGATATCCCCATACTTGCATACCCAATATTACGGCCAGAAAACTAAATATATACTATCTACCCCCATCTTCCATCTTTTCAGTTTATTTTTACCATTGGCTTCACCACCAAATAAGTACTTCCATAGAGGTTGATCTAATGATAATCTT
>V300016263_L3_WHPEAkcfEAAARAA-541_1_paired_trimmed_paired_merged_contig_98079
GGTGAAAATAAAATACACGACTTGAGAAACACGTGGGGTAAGACTAGTCTTGGAATACGTGTACCCAACCATCAGAAATTAAAATAATTGTGAGATCCGCATAAAATCAGGAATTCAATTCCTGAAATGATCGGAGTCCAATTCTTGAGTGGGAGGAGGTAGTTGAATTCTTGGAAATGGTGTCCATCAAGTATCCAAATTTTATACTAGTATACCCTCAAACTCCAAAGATGAGAACGGTGTCAATGTTTGCAGCCCTTGTGATTGTGATAGCTAGCCATGGGTTCTGCCTTCAAGCCTTTGCTTGACAAGGCTCGCGTTCCCGATGAAGACCAAAGAAAAGGGAAGATGGTGATCTCACGATTAGGGGTGGGTGAGAGATGCCTGAGGAATTTTAGAAATGGGTGGGTCAGTAGAGAAAGATGGGAAAGATAGGGAAAGAGAGAGGTGCCTGGGAAATTTAGAAATGGATGGGTTGCACGACAACAGAAAGATGGGGGAGATAGAGGACATGAAGTGATAATTTTTTTTTTTCTTTGGGTTTATTTTATGTTGGTAACTGGTAAGGACCAATGAAAGAATAAAAGTTACTA
>V300016263_L3_WHPEAkcfEAAARAA-541_1_paired_trimmed_paired_merged_contig_98080
AAACTTGAATTACTACATACACATCGACGAGACAATTCAAGTCCTACATCAAGAACCACCACCATAACCACCGTCTGTTAATATCCGAACTGTCAGAAAACAAAGTCACCTTGTAATAACTAGAAAGACAAACCACCACTACCCCCAATCAGTTGATGTTTATATTTAAGGCTGAAAAGGATTATTTTCCGGCTTCATTAGAGGGAATCGAACCCTGGACCTATACTAATTGTAACCCATAACCCC
>V300016263_L3_WHPEAkcfEAAARAA-541_1_paired_trimmed_paired_merged_contig_98081
TCATCGTCGGCGATGGAGGCACTGGTAATTTTCCGTTTCCTTGTTCTGTGTCTTATGTTCTGAGTTGATGTTTTCGTCGACTGTGTTGGCACAATTATTGCAATTTTAAAATTAGGGTTTTGATAAGATTTTGCGTTTAGGGTTTTGTTGGCACAATTATAATACACTCCCTCCCTAAGAAGACATTGATTCAATTGTTCGGATATTTACAAATATTTAGTA
>V300016263_L3_WHPEAkcfEAAARAA-541_1_paired_trimmed_paired_merged_contig_98082
TGAGTATTTTTGGTCGGATTCTGAAGAAAGATTGCAGCTTTGGTTGGTTTTGGTAATTTGCGTCTGGGTTTTATAGGGTTTAAGCTCTTGGGATTCCGTTGAATTTTTCTGGGATTTTATGTGATTTTTTATTTTATTTTTAATTTCAACTGGAATGGATAGAAGAAGAAGTACCTCAGTAATGAACAGTCCAATCCCAAGGCTTCTCCTTTTGGTATTGGTTTTGTGCTGCCGGCAAGGGGCTGTGCAGTCCCAAGAAATCGAGCCTCCGTCGCCGGTGAAGCATCCCCACTCGAAGAACGAGCACCAAAGAATTGTTCTGAGCATTGTGTTGGGAGTCCTGACCGGACTAATTTGTGCCATCCTCACTG
>V300016263_L3_WHPEAkcfEAAARAA-541_1_paired_trimmed_paired_merged_contig_98083
GTGAATGGTCGTGTAAATTATGTTACACTCGTAGAACCACTATAGCGAAAATAAGGCCAATGTACAATATAAGTAACCAGTGTTCCTAAGATACTGCAATGAAATAAAATTCATCACCAATAAGTAACTTAAAATGTTGCAAATTTTTTATTTTTTTAGTGGAAGACTTGGTATAAACTTTGAATAGAAACATGAAATTCATCACAACTTTGAGCAGTGGTCTATAAAAATCCAAAAAATTATAAAAGAAAAATGGTATAAAAAATAGTTAATAGGTAGGAAAATTTACCCAAGCAGATCATTCACTTTGCCAC
>V300016263_L3_WHPEAkcfEAAARAA-541_1_paired_trimmed_paired_merged_contig_98084
TCTCTCCTCGTTCAAAAACTGCGGTTAGATTCCTACTCGCCTCAATCTCTCCTTTCGTTTTCTTCACCTAGGGTTTCCGTTTTCCGGATCTGTAAATTTACAAACCCACAATTCGATTCCATGCAATTCGCATTTGGGTAGACGCTGGAGCTCTTGGAATTGCGATTCCAGCACAAATTAGCCTTTCATTTCTTGAATTTCTCACTTTTCTGAGCTGATTTCTTCTGAATTCTGACCCTTTTCGTCGATTTCAGGTGCTCCGTTGGCACGATTTTCTC
>V300016263_L3_WHPEAkcfEAAARAA-541_1_paired_trimmed_paired_merged_contig_98085
CACGTCTTGCTTTTACTGCTATATCGGGTTGCATACAAAAGTTAATAGAGGTAGTGTGTGGTGATCCTTGTACATACATACCATACCGCTAATACTAAAGTTCAGATAAGAAATTTGTACTCAATTAGGTCATTTGTACATGGGTGCAACTCAATCATAAATCTCAAAAAAGGTTAAGGGAATTTGATCTAGGTGCTTGATTTTGGAATTTGTTAGACCAAATATCTCTAGCTTTGACTTTTTATTGAACTACTTTCTACAATTTTGGTGCCACGTTTTTAAATTGTCCTCTTTCTAAAAATACAATACTGAATTATCCACCAATTTATACCAAAAATAATATCCAAAGCTCCAAAATATATCCTTCTTTAAACCAAAATTATATTATTAAATCCAAAATAAAGAGAGACAATTATTAAGTTATCAATCAACGATACTTTACCAAAAATTAAAATTAAACATACCAAAAACTAAAATTACACGTATCAAGTACTGAAACTAAACGTACCAATCAATGGTATGTACAAAACTAAACGTATCAAATATTAAAAACAGACGTACCAATTGATAATAAGAAGAAGGCAATGTATGAAAACCAATAATAAACGTATCATTAGTGTATACAAAATGATTCTCTCAATGAAATGCATACATAGTAATTTAAAGAAAAATAAACATCCACTATTTTGTTTATCTTGAAGATAAAATTATGCTTTAGTTTTACAAGAAAAAATATTTTTTTTGGAAAAATATAAAAAAGAGATAATTGGATAAATATTTGAGGGGTTATGATACAGATGCCTAGGTTTTAAAATTTTGAGATTAAACATTTATGCCTTTTAGAGTTTTAATTAAACATTTTCCTACAATTTAGGTGCCACATGGATTAGAAGTAGCCTTTTTTATAATTTAAATTACCCAACTTGCCATTATATAAATATACCTTTTAATTCCTAGATAATACATCAAAACTCCTAAAATCTTGTAGATAAATATTGTAGAATTTAATTCCAATAAAAAGTCTTTCAAAACACCCATGAATGCGACTTGCCATTATATTTAATATACCTTTTGGTATGTTTGTTTTCATTTTTGTATGTATTTGGTACGTCTATATTCATTAAAAAAAAACATATTTGCTACATATATTTCATCTTGATTAAACATATATTTCTCCTTAGTACATATTTGGTA
>V300016263_L3_WHPEAkcfEAAARAA-541_1_paired_trimmed_paired_merged_contig_98086
TCCAGAGACGTTACCCACAAACATCGTGGTAATTTGATCAAGGACGCTCAACGGCTGTAAAGATATACTCTACTTCAGTGGGGTCAGGGCTGGTATCCACTGCAGAGAGGACACCTTCTAAACCCTGCAAATCGGTTATCCTTGGATAGCGCTTGGTCTGCACATGGCGAAATCGGAGGACCGCTTGTGTGGGGATAGTTTGTTGGACAATCTCGTACTCGAACAAAGTGCACTTTTCATCGGTCGCTTCGTGTGGTGTGTCAGCGGTGGCCATGATCTTATATGGCGCTGCAGTTTGATCCGGTGCCCTTACCCAGTATTTGCCGTTTTCATCGCACTTGACATGGACGGTTCAGGGGGTTTGTCCATTCTCCGTCGTGAAAAATGCGGTAGGCTCCTGTCCAGTGAATTGGAGAAGCCCGTCTACTCCGAAGCACAAGTAACGGTGGTTGCTGTTAGATTTCAATGAAAAATGATCTGGTAGTTTTGCTGCCATATTAAATGGGATGATCACGCTCACTTGTCTCCTTTTTTTTTGTCTCTCTTTCTCAAGT
>V300016263_L3_WHPEAkcfEAAARAA-541_1_paired_trimmed_paired_merged_contig_98087
TTCATGTGCATTGATTTATTTATAAAGTAAAATATGGTTTGTATAAAAATAAATCAATGCACATGAATCGGTTATGTGTGAAGTATAATGCAACAGAACCTATAATTCACATAATAACCTGTAGCTTAACATCTCTATTCTCGCTCTACAAACAAAAGAATCTGTACAAGGAAAGCACATCTACATGTTACAGGTTTATGTGTGGTTTGATGCCTTCATTCGG
>V300016263_L3_WHPEAkcfEAAARAA-541_1_paired_trimmed_paired_merged_contig_98088
AGTGGAATGCATGGTTACAAACCCCTACAGAGATGAGAAAAAGAAAAAGAAAAAGAAGACGTTTAGACAAAGATGCTGATAATATGTCTAATTTACTATTTTCAGAACCATAAGAAACGCTAACCAAAGTGCCCATATGAGAAATCATCACTACGAACACCCATTTAAAGCACTAGCCAGTAAGGTCACATATGACATAATAGGCCAGCTTCAAACAAACGTCTTAAGGTGAATGAATTGTGTAG
>V300016263_L3_WHPEAkcfEAAARAA-541_1_paired_trimmed_paired_merged_contig_98089
AAGTCTAAGAAGTTCTCTGAAAAATCTGGTACTTTAACTAATTTCTTCGGCATTCTTGAGCTGTGGTACTATCGGTTATGATAATTGTTCTATCTCACCTTCTAGATGATAGTAGTTTATTTGCTTGCATGATCTTTCTAGATCAAGATTTTACTTGTTTACCTTTCCTTTTGCAAATTAGGTTTTTATATTAGGTGGGTGGGGTTGATATTTGTTTTGGAGAAAGTTAGCAAATATAGCATTTGGTGTCTGGGTTTGCTATACCTACAGGTCCTGGGGTTCAGCATTTTATTGATGAATGGGTCAAAGCTATCCTTATCACGTATGTGACCTGCATTTTTCAAGCTTGTTATATTTTTACTTTTGGTGGGTTGATCTTGAATATCTGTTTTGTTGTGGCATTGGATTGTTAATGTTGAACGTTGTGCCTAATGGAAAATGAATCTAAGCTGAGATGATTCAGGACATTCTTACAATGGGTCAATGCCCCCAAGCCGACATGTGACACTGTTTTCATTGTCTTACTAATTGATTTGTGTTTTTTTCTCATGGTTTTTGGTAATTTCTGCTGTTGGAAACCAACCACTTGTTGCAGGTGAAGGTGATGCTTCAATCTACCCTAAGAAGAGGGAGGAAGCTGAAGTGCTTGTGAAAGACGGTGCAT
>V300016263_L3_WHPEAkcfEAAARAA-541_1_paired_trimmed_paired_merged_contig_98090
CAGGCTCAACATTCCCATGAAGTCCAAAGGCCCGAAGAACAGCCCCCCATACAGAAGCAGTAGGAGCTATTGGCATTTTCTCAATCAACTCTATAGCTTCCTCCAGATTTCCAGAACAACCTAAAATATCGACCATGCAAGCATAGTGCTTTACACCAGGCGCAACCCCGAAAACTGGCTCCATTTGATAGAGAAACGTTCTTCCTTCATCCACCAATACAGCATGGCTACAAGCTCATAACACGTTGG
>V300016263_L3_WHPEAkcfEAAARAA-541_1_paired_trimmed_paired_merged_contig_98091
TCACTGCTCGCCTCTGATTCTTAATCTGATTGTTTACTAGCTTAGCTAGAAGTTAATTTCTGTTATTTCGCTTAATACGTTTGGATTCAGGGTTTAGGCAGTGTGTTGAATTTGTTTTTGTGTTATTCCAAATTGCAATGGTGAAGTGCTTGAGTAGATTCTAGGGTTTCTGAAATTCTTGGAGGTAATGAAATGGCGATGTTCTTGAATAATGCAGGCATGTGAGCGTGTCGGTGAGTGAATATCATTTCGGGTTGGAAGATTTGGCTGTTGAGGAAATTAGGGTTTTTGATTGAAAATTAGATATAGGGCAACTAGAACTGTGTTGATGAGTAGAGCTTTGCTAATGTTGAATTGTATTAATCAAAGAGGCAAACGTCTCAGTGTATTCGCTGTATATGGTTTTCTCGAAAACTTATTTTTGAAATCTCGGAGCTTTAAAAAGAACCTAACTATAACTGGATAATTCTTTCGTCTTAGACGACGGTGGTGAATTTTGAGAAGAGTTTATGATTTTGG
>V300016263_L3_WHPEAkcfEAAARAA-541_1_paired_trimmed_paired_merged_contig_98092
AGAACAGAAAATCTATCACAAGAAGGTGTGAACAAACCATGGCTTTAAGTATTCTTTGTCTTGACACGTAACCATTTGCAACTGTTGTGTTTTTTGAAATCCAAATAGTTCTCTGTTGGTGATAAAAATAGTTTTGACAAGCATATATTACTTTAAAAGTATATAAAAATTTCTAAGCAATTGAATTGGGCAAAAGGTAGAGTCAGGTTACTGATGCTTAACTGCTACAGTCTTAACCCCTTTCTTCCCTCTTATGCATTCCTACAGATGCACTAAAATCCC
>V300016263_L3_WHPEAkcfEAAARAA-541_1_paired_trimmed_paired_merged_contig_98093
ATAACACATTGTGAGTCGAGGAATCTCTTTCTTTTTAGTTGGCCATGTCGAAGTATATTTTTACTAACTTGGTACGCTATATCAACAGTCAGAGACTCTTTTACGTGCCCTTTTGTATTTGTGTTTGGTAAATTATAATAGTTGTTGGAGTATTTTGTATATAGTTGAGTCACATGAAATTCAAGATTCCAGTTGGTATATCATTTGATGCTTACCATCATCTAATCTTTGGCATATATAATCCGTGCGGTTGCTTAACAAAATCTATTCGAATAATCTCCATTAAATGACTTCTGTGTTTGTGACCTTTTAACTAACTTTATATATTTTCTCCTCTCTA
>V300016263_L3_WHPEAkcfEAAARAA-541_1_paired_trimmed_paired_merged_contig_98094
ACATGTTATACACTTGTATATTTCCTGTAAAATCATCCGACAAAGAAATAGTTAACAGGATGTGCTTATTTACATACAAGAAAATGAAATCTTCATTTAAAAAAAAAAAAAAATTATTTCAGCTGCAATTCTAAAAACAAACGAATTCTAAGGTTATTCCTTTTTCCTTTGCAAAACAAAATTACAAAAAAGAAAGAAAAAGCCTG
>V300016263_L3_WHPEAkcfEAAARAA-541_1_paired_trimmed_paired_merged_contig_98095
GGATGTCAATTTCACTCCCTTGATGATCGATGTTAAAACAAAGAAACTGACAACATTACCATTTCACTCCAGACACAAATGTTCCACTCTTCTTGGTCAGATAACTCAACACCATCATCGTCATCTCCGTGTCACAAACCAACTCCGTTTAACTTTCAAATAGGCCGAAGCGAACAGGAACACCCACACCCATAAGCCAAGCGTGCCCCTTCAAGAAAGGCCCTGCAGTATAATGCATTGCCTCTTGCTTGTCAATTTTCTTGTATCCATCCCACT
>V300016263_L3_WHPEAkcfEAAARAA-541_1_paired_trimmed_paired_merged_contig_98096
ATCATCACTATACTAATAACCAGGCTAGGAAACAAGGTAAATTACTAATAGCCCACTGCAAAAGCACTTGACCACCCAAGAAATGACGAGGAAGAAAATTAAGGTCGGTAGCGGGCACTGGAGCAGTATAATAATTAAACTGAGCAAACAAAGCAAGGTTTCTTTATTGGTAGTGATAAAGGGAAAAGGATTTCAGAATCCCCAGAAATTATGAGACAAATGAAACAAACACTGCTAAACAATTCTCTTATATATTGTACTGGTTCAATTTTCTATATCAATTCAAATAAACTCAGGAATACTTTTTTTCTTAAACCTAAACCCTAAA
>V300016263_L3_WHPEAkcfEAAARAA-541_1_paired_trimmed_paired_merged_contig_98097
GCTCCAGCACCTGCTACCACCCAAGAAATGACGAGGAAGAAAATTAAGGTCGGTAGCAGGCACTGGAGCAGTATAATAATTAAACTAGGCAAACAAAGTAAGGTTTCTTTATTGGTAGTGATAAAGGGAAAAGGATTTCAGAATCCCCAGAAATTACGAGACAAATGAAACAAACACCGCTAAACAACTCTCTTATATATTGTACTGGTTCAATTTTCTATATCAAATTCAAATAAACTCAGGAATACTTTTTTCTTAAACCTAAACCCTAAA
>V300016263_L3_WHPEAkcfEAAARAA-541_1_paired_trimmed_paired_merged_contig_98098
ATCGTGGATTTAGAAGAAGAAAAGAAGAAGAAATAGGGATACACTAAGATCAGAGGTCACGTAACTGTTGGGATGTGGAAGCAACGTTCACGTGGGACGAATCGCCATTGGCCACGCTACTAAGCATGTGTCCTTTTCCCTCTCCCCCTTCTGAAACCCTCTTGTGCTCCATGTCGACATGGTAATTGTTGCAAAAGGAAACCAAAAAACCAAAAAA
>V300016263_L3_WHPEAkcfEAAARAA-541_1_paired_trimmed_paired_merged_contig_98099
ATTCCAGATATTGTCAATGATGTCTCAGCAATATTTGTTACCAATATTACCTAACAGGAAAATTTAATATGATTACAGAATCGAGATCACCAAATGAATATGTATCAGAAACCTTCCTTTTCCAACAATGTGTAGATTTTCCCCATGATCAAGTCCATGAAAAGAACAACTTTACACGAACACATATGTAAGATACAATACACAAACCAAAAGTGTAGACAATTAGAAGAAGCTCGAATTATACGATTAGTTATAGAAAATTTTTCATTAATTAACCTAAAAAATAATTTATTATGAAACAAAAATAATTAAAAAAAAAAACACTTTAATTTAGGAGCAAAATTGGCAATAAAAAGGGGGTGAGGTGAGTGATTGAAAATCTTGGGGGTGACATTGCTCTTCACTTGACAACTTGTTATGCAACAGTCACAAAATATCTTGATGCTTCCTATTCATATTTAAAAGCCAATGGACATCATTAAGTTACCTTATGAA
>V300016263_L3_WHPEAkcfEAAARAA-541_1_paired_trimmed_paired_merged_contig_98100
TGTAGAACTACGATACTGACAGGAACTTGTCCATCAGCATCCTTGGTGGTTGCCATCGCAAAAAGATAAGATATAAGTATCAAAATTTAGAAAATTAGTAGAAAAAGGCTGGGCATCCATCTCTTTTCATCCATTTTTCTCATATTCTCTATTTTGTTTAAAAAAATAATATAAGATGTTGACGTGACTTAACCATGACGGTTCCAATAAAAGAGGAGGGAAGAGTAAAGAAAAAAAGAGCAAAGAGAATTCTACTCCTAAAATAACATCCACTTCTTATTTGCCATGTAAAGATTTTTTTGACGTCACTGATTAGATGCAAATAGTACAAATTGTGATAAGACAGATTACCTCCTCATCTTCCCCCAAGTATAAAATCCATTACATTGATCA
>V300016263_L3_WHPEAkcfEAAARAA-541_1_paired_trimmed_paired_merged_contig_98101
TAGAAGATAAATTTGTTGGTAAAGGTACGATCTTTGTCTTTCGGGTGCATTTCTTTTAGCGAAGTCTGAAGTTTTATCCATGATGGTTTCAGGATGAACGTTTTTTATCCATGGTAGCCTAGTGATATGTTGGATCTAACCAAAAGATATTGAACACGCTCATCGCTGCTACATTTGTGACTTTTTATTCCCAGACACTTGGGTTGTTTTGATGTTATTTTTGTTTCGTCTTCCTTTTTATATGCAAATCGTTATTCTTGTTTAAACATATGTTGAATTGCATCTTGAAGTGTTGAACTTTTCCTATTCAGAAATAATGTTTGTGCAGATGTAGTGATGTACATCTGACACCCTATGAAACGTACCAGCTGAATTTTTGATTTCTTGCTTAAGGGTCGCTAGGGAAGGACAGATTCAG
>V300016263_L3_WHPEAkcfEAAARAA-541_1_paired_trimmed_paired_merged_contig_98102
ACACAAAGTTGCCGTTGTTAAATGGTACGTATGTTAGTTTGGCGATAATATGTCCATATGACGTGGCATAAAAGCCAGATTACCACTTCTCATTTTTCAAGTTACCATCATTTCTCTTACCATTTTGAGAAATTTCTCATACGTGTCTTTTGAAATGGTTTGTGGTTGGGAGATGATGTAAATTGTATGAGTTACAGACAGGCGCGTGCACACGTGCACTCGAACATGCATTCGTCTGAATGCTGGGTGCGTGGACAAAAAAGCATCCACACTCTCACATTTGTACCGCACCTTTCAAGTTTTATTTTTCTC
>V300016263_L3_WHPEAkcfEAAARAA-541_1_paired_trimmed_paired_merged_contig_98103
CCTTCTTGTCATACTGCTTCTCCCTGACTTCTAAATGCTGTGTTACAATGCCATAAAATCAAGTTCTGTTACAAGATACTAATCGCGTGTTACAAGATACTAATTGCAAGTTGACGAAAGTCACTGGAACGAGATTGTGAATGAGCAATTGAGCATTTCAAAAGCTCACAACTAGAAGTAGTAAAACAACCAGTGAAAAGGATGAATTGACATATTGTAGCAATTTCGGGTTCCAAAAGTTCTGAGCTTGATGCTATAAATTTGACGTATTGTGAGTTCCCTTCTACTGTAACACAAAGTGCCGAATGGCTAAAGATGTAAACTTTGGAACCTTGAACAATTTCAGGAAAAGCAATGCAGTCATAGAAAAATATGTGCACAACACAGAGCGCAACAAATCATATGACCAGCAAAAAGACCAAATTATAGTGAAAACAACCCTTTGATATATAAGAATCTACCGTTACAGCAACTTCTTGATCTTCCTTCTTCGAGATCTTGTAGGCAACGCCCCA
>V300016263_L3_WHPEAkcfEAAARAA-541_1_paired_trimmed_paired_merged_contig_98104
TTTGTAACCTTTTGTGATTGAATGCAGATCGCCTTCATTTCTTGATACAGTCGTGTTTGAATTCATTAAAAAACTGATTAAGGCAAACGCCATGGTCATATGGAGGTTTGACATGATCAGTATAAAACCCCAAAGAGCAATACTCCACCTTCACCGTTAATTCTGTTACTTTTATTACTAATTATTTGTTCATTGGTAACCAGACCAATTGATCCATAAGAAATGGAGGGAAGAAAGGCGTTTGGTTGGGCTGCCAGAGACACTTCTGGAATTCTTTCACCCTTTTCATTCAACCTCAGGTCTCTCTCTCTCTCTCTCATCTGTTATAAACAGTTGGGTTACTCTCTATGGCCTCGCTTGGTATAAGTA
>V300016263_L3_WHPEAkcfEAAARAA-541_1_paired_trimmed_paired_merged_contig_98105
TTTTTTTTTTTAACAATATTATGTTTGCCTATATAATTCTTTTAGAAGTGTGATTTGCTCAGAACCTTTTGTGCAGCTAATTAGTCTTCTTTTCGTATTGCGGATGAATAAAAATCTATTCCTTTGTTTCTCTAAGAATCTTCTCATATCCAAGTTGATCCTGAACTGATTGTTGATGACAAGGATATGGACAAATAACCATTAGTGCTCTTCTTTTAAGTATCAGTTAATTTTTTATGTTAAGTTTTTTTATTTAATCATCTTCTT
>V300016263_L3_WHPEAkcfEAAARAA-541_1_paired_trimmed_paired_merged_contig_98106
ATATAAATGCTCTCTTGTCAAATAGTACGAGACGTTATTTTTTATATAAAGAGCATCGTCAGTAAGTTTTTCGAACATGTCTCGACGCCTTAATCAAGTTGCGTGTGATGCAGTATCTTATAGAAATAAATGTTCGATTGTCAAACAATCTCATGTGTCATGTTTTGTCTCCAACCTCGATTACGTTTGTTCTTGATTTAGTATGTGGTTTAGATCTACAATTTGACACCATAACATGACATTAATCAAGTTGTGGATATGATCTAAATCTTGGA
>V300016263_L3_WHPEAkcfEAAARAA-541_1_paired_trimmed_paired_merged_contig_98107
TTAATTTGTTGTTAATTAAACTTTGAGAATTTATTCTTGTTTAATTATTTTTATTAGTCGAACTTTGAGAATTATTTATTACTAATTAAAATGTAATGTTTGTTTTTTAAAGAACAAATTTATTATATTTGATTAAATTTGAAAGAGACTACAATTATTTTCATTTTGAATTCTTGTTTTATTATACTGATATCGAACTGTAGATTTAATTCGTGTTGCATGATGTTGATGTGAAACTTCTCTTTACCCATGTTAAGTAACT
>V300016263_L3_WHPEAkcfEAAARAA-541_1_paired_trimmed_paired_merged_contig_98108
GATTATATTCGTAAGAGTATAAGAACGTCAAACTGGCAACAAACTATACGGAAACAAGTACTTAAAAGCAATGTACGTCCTGATGGTAAATGTGGTTCGACTGTCAGAATGTCAAACTCTAAAACTTGTGAATATCTAATCATAAACAACTCAGTGTTTCAATATGCCGAGTCCAATAACTTGTAACACTTCACTTTGCCTAGAAGGCTAATGAGATGACCTCTACCAACAAAGAAAAAAAAAAAAAAAAAAAA
>V300016263_L3_WHPEAkcfEAAARAA-541_1_paired_trimmed_paired_merged_contig_98109
AAGCTTGATGGAAGGTACTATCAGGTGGGTTTCTTTTTATCTTTCTGCAATCTTATAGTGCATTTGAATTATTACAGATTGTAGTATTCTTCGTCGTTGCGTTTGAATTGTCCTATTTTTGCAATGAGAGCGTGTTGTGTAATTCGTTGCGTTTGCGGATGTTTTTTAGTTGAACTTGTTAATGCTACATTTTCGATAAGTTGAGGGCCAACGTGATGCCGCTGCAGTTTCCCATTCTCTTTGTTGATACGTAATGAAAAGTGTGTGAAATTTCTATAAGCTTCTTTTAATATGGAGGTTCGAGAAATGA
>V300016263_L3_WHPEAkcfEAAARAA-541_1_paired_trimmed_paired_merged_contig_98110
ATTTGCATTAGTTGGCCCTATACCATATGGAAACTTTGAGTTATAAATAAAATCATAATAACTCGTCAACAGTTAGAAATACCAACGAGACAACATATGGAAATAGAAAATGACCAAAAGTGTACAAATGTATTTCTGCATCTGATGAGATTAAGATGGTCAAGAACTCTCAAAGGTTTTAGAATATTCCGAGAAGTGCTAAATCTGGTGAAATCTACATTTCCACCCAGGAAGCAGAAACCCTGGAAACCCAATAACCGACAAAGGAGATCGCCCTCACCCTTCAGGATAAAAGGCACCAGCATCCTAATGGAGATGTTCAAGAGTGCTAAGACAGTGAAAATTGTCGCTCTTTGGGATGACAAAACGTCTAAAGAACTATCAATCAGTAAAGATACGGTTGCACTCTAAAACTGTGATAGAATGCCAACCTTTTTCGTTTTTTTGTTGTCATTTTTCCTAAGTTTAGGGATTGGCAAGGTCTGACAGAAAACCATCCGTCTTGCTATAAAGCTCGCAAAGAACTTTGAATTCAGATATTGTTACAATCTTACAAGCAGAGTCCGTCGTCCCCTGCTGAGGGCGTAACAGAATCTACAACCTAAGATAGTTCAAATTAAGCATCCTGAGAATTCTGAGGGAAGCTTTCAACTTTATGCCATCCCCTAGAGGTTCCATCCTTACATTTGAAATCCTCTAATTCAAGTTCTTAAGACAAACAAAGAAAGCAGCACTTT
>V300016263_L3_WHPEAkcfEAAARAA-541_1_paired_trimmed_paired_merged_contig_98111
AACCCTTCAAAACCTATCCATATAAATAAACTTATAATATGGTCGACTTTGAGCCATCGATCATCGTTGAACATATTCAGAGATCATTACTTAACATCTCAGGCAGGTGACAATTAGGGTGGAAATTCACCAATATGCCTAGGAATGAGTTCTGGGGTTTCAACAAATTGAGAAACATTCTTGAACTACTTCGTCGCAATAGATCTTCGATTGGCAATGCATCGCCTGGACCGTTCCCAGCTACAGCAGTTTCTAAGGTTGACCAGGGTTATTCGATACAGCAAGGCTTACGGTATTTAAGTGTCAACAGCAAACCATGGACAAAACTCGATACAAAAATGGTAAACAGTGGAAAGGAAAAGGCTCAACAATTACAACCAGCAGCAACTCCTACTAGGCTCGGCATCGGTCAAAGGGTAAAATGGATTTTGGGATCCATATTGGCACTAGTCCTTCCTTTTTGGATTCAGAATTGGGGAAAACTCAAAAGGATTGAAGGAGAGGCAGAAATGGTTGTGGAAGAGGTAGAGAAAGTAGTCGAGGTTGTAGAAAGGGTGGCAACTGTGGCGGAGAAGGTGTCCGAGGACGTTGCCGACGAACTCCCTGATAATACCAAACTAAAGGAAAAGGTTTTACTGGCAGAACATGTTTTCAAAGTGGCTGCTAAAGATGCTAAACTAGCTGAAGATTTCATTCACAAGGTGGAAACGTTGAAGCATGATCTGGAAGACTTGGAGACAATAGCAGAATCCATTGTTGATAATAATAACCATAAGATTGGGAAATGAAGGAAAGAAAATGAATATTTGGAAAGAACTGATCCCCAAGACATGTACATATTCTTGTACAATTTCATGATAATATGTCACTTGAGAATATGATGTTCAATCGACACATTGGCGCTCTAAGTAGTTTGATTCTCATTGTTTGTAGGCTTCACCACTTGACCTTCGAAGAAGCATAGTGAATCCTTTGATTTCTTGTTTGTAAGGTGTGTTACCGTTGATTTTTGTCAACAGAAAGGATACATAAATGTATTTGTGATACTTGTGCCACAAGGAAATAAAACTCCCTTATCAAATGATTGTGTCAAAAAG
>V300016263_L3_WHPEAkcfEAAARAA-541_1_paired_trimmed_paired_merged_contig_98112
ATGGAAACAGTGTTATGATTAACTACAAATGTTCTTGACAAGATACGTATTCAATTGCTTCTAAGTATATAAAGATGGACCTTATTAAACCCCATCATTTTATCCTATTGGACTACATGGTATGGAGGCCATGTGTCACTAATTCTTTTTTATTTCCATTTTGTGAACCACACTGGTCACAGAGTAAAGGACCACAACAAAGCACGAAAAATACTTCAAGTAGTTTAGTAAGGCCTGAGCCAAACAAATCAAAATGTATAAAAAGAAATACAAAAGAAGAAAAGATGAACTGAGGGCCACACTCCTGTAGGCGAGCAATCACTTTCC
>V300016263_L3_WHPEAkcfEAAARAA-541_1_paired_trimmed_paired_merged_contig_98113
CGGGGGGGGGGTGTGTGGGGAGGAGAGAGAGAGATCTTATTAGGTACTCATAATAATTAAGTAGATATCACAAATTACAAAAGTGCAATATGCCAATATTACATCGGTACGTACATGATGATCACATCAGTAATGAAGAAGCTGTCCTTGATTAGGATGATATAGGGGAAGAGCACCACGGACAACCAATAGTACTTCTAACTCAGATACCTCTGGTGCTTAATATACAAGCCACAGATATTCTTACTATATTTATAAATTTTTCTCTTCAGCTCAAGACTCAAGTTGATGAAGTATATCAAACCTTATGCCACTGATCCCCATCCACAACACTAGTAACTATGCTGCTGGTGCCACATCTCCGTCGTCGTCGTCATCATCGTC
>V300016263_L3_WHPEAkcfEAAARAA-541_1_paired_trimmed_paired_merged_contig_98114
TATGTTGTATGTCGAGACGCAATCACAGGCACATGAATTTTTCGTTGAATTTGTTGTTGACAGGTTAAATAGCTGAGTTATGTAATTTTTGTACTCCATTTTATTTATGTAAAGATAGGAGAATCGTGTAGCGAATAGGTGGGTGCATTGTCCTTCTGAACTCGGATGCAAGTACGTGGGAAACTGCTTTATCGAACTCGGGTGCAAAGAGGCATGCACACTACCTTATCGAACTCAAGTACAAGTAGGTGGAAACATTGTACTATCGAATTCGGGTGCAAATAAGTGGGCACACTGCTTTATCGAACT
>V300016263_L3_WHPEAkcfEAAARAA-541_1_paired_trimmed_paired_merged_contig_98115
ATCTTTAATTACAATCACATTTATATAGATATAGATATTAGATATATAGCTATAAATACTGTAATTTTTGGTTGAATTGGTGTTGTGAGTGATTGATTTGAAGAAAAAAATGGAAGCTGAAAGTTCACCCAGAATGAGATTGGATCACTCGAAAAAAGAGGGATCCGAAGAACCCCATTTGCGTAGATTCGAGTTAGAACTCTCCGGTAACGATCACAGGTTTCATTCGATGAGTGCTCTGGAAATTTTGAGAGAAACTGTTAGAATTCTCCGGTACAATTCGTGGGGGTTTTTGGCGATTGCCTTGTTGCTAATCTGCCCGGTTTCCGCCCTGCTTTTGTCGAATTTGGTAGTTGATCAGTCACTTGTAAAGAGACTAACCATTAGGATGTTGTTAATTGCAAAGTCCAGTGGACTCCCTTTGAGGGATTTTATCAGTCACTCTTGCCAAAAGTTTGCTGAGATGGCTATTTCGTGTACGATGTGCTTCCCCTTGTACATCACATTGTCGTTGTTGTCAAAAGCCGCGATGGTTTACTCTGTGTATTGTAGTTACTCCCTGAAGAAGTTTGATGCATCACAGTTTTACTTGGTTATGCGCAAGATATGGAGGCGGGTTGTTTCAACTTATGTGTGGATGTGTATGGTGGTAGCTGGTTGCGTCGTCTTGTTTTTGGTTCTTCTTCTTGCTGTGTGCAATGCATGTTCGATAGTAGGGTTGTCGCCGAATTATATTGTGTATGCTGCAATGG
>V300016263_L3_WHPEAkcfEAAARAA-541_1_paired_trimmed_paired_merged_contig_98116
TTTCAAATTTTTGTGATAAGAAAAGAGATGAATCCAAGATAATGGCAGTGGGTTTTGTGGGTTTCTATCAGTTTATGAAAGCACAACCATCAATTCTTGAGAATGAATGCCAAAAAGAATTGGTTGGAATGTATGCCCACCATGTGTTTGTTGGAATGCAGCAAAGAGTCAAAATTGTTTCTTTGAAGCTTGGCTTCCATGTGTCCATTCGTGACAAAGGCGGAACAACTGTTCAAGGACTCTTTAATTTGAAATCTTCAAGGGAAGTTGAAACCACTTTGGTGAAACCACAATTTTTAGGTGGTTTTTACAACGATGCAATTGTTGTTGTTGGTTTTGAACTCTACTACCTTATGGGAATTCGAGACAAGGGTGGAGGGTACTTAATCATATCTGAGTATAAGATGGTACTAAGGTTT
>V300016263_L3_WHPEAkcfEAAARAA-541_1_paired_trimmed_paired_merged_contig_98117
GAATATCCAATATTCAAGAAGGTAACTGAGTAACTTTTACCCCATTACTATCTGCTAATCAATCAGATTATCTTAACCGTATAAGGTGCTTGTACTGTTCTGAGCTTTGAAAAAGACGACCACTGATGTGATATTATTAGTGGCTCATGGATTTTGGCATTAATCGCTCTTCCATGTTGAAATTCTGGACAGAAAAATACTGCTCAGTGCTACCTTCTGCCTATTTATCCCGAGCTGTTAGACAACGTTTTCTCTCAAACAGCTTTTTGAGGAAGGCATGATCAACAACTTGATACTGATATAGAATTCTCTTACTCTTGCTGGATACCAATCCTCGTTTGGTTTGATTTCTGAGAAAAGGAAATCCCAAGTAAATTCGGCCTTTTCACATAAGTCGTAGGCCGGGCTGCAGGGGCTGGCTAAGCCTAATGCTATCCTCTGCTCATAAGATTATGGGGTTCCTTCCCCACTAAAACATGTTTTAGAAAACAAAAACAAACAACAAACCTTGCCACCCTTCAAGCTCACAACCTCTGAAACAATTTTCTTTTTCTGTGGAACTCGGAAACCTTTCACTTCTCGATTCCTAAGATGATGCGCTTCAAGCTGAGTGCAAAAGTTAAGTACAACCCTTGACAGGAAACAAACCATGAAATCAAACAAGCTAATTGACTGTTGATGTCTCACAATCAGTTTAAGATACTCTTATCTTATCTTCATGCTATCTCCGTAATGAGTGTTAATCCAGTTGATTGCTGTCTGAGCACCGAGCAGTGTATCTTATTTTAAGAGAAATTCCGTACTCCTTTCTGTATGTAGGTACGTGT
>V300016263_L3_WHPEAkcfEAAARAA-541_1_paired_trimmed_paired_merged_contig_98118
ACACGTACCTACATACAGAAAGGAGAACGGAATTTATTTTGAACAGCCAGATTTAATTTACAAATCGCGTCACAGAACTAAAGATCTTAAAATAAGATACACTGCTCGGTGCTCAGACAGCAATCAACTGGATTAACACTCGTTATGGAGATAGCATGAAGATAAGATAAGAGTATCTTAAACTGATGTGAGACATCAACAGTCAATTAGCTTGTTTGATTTCATGGTTTGTTTCCTGTCAAGGGTTGTACTTTACTTTTGCACTCAGCTTGAAGCGCATCATCTTAGGAATCGAGAAGTGAAAGGTTTCCGAGTTCCACAGAAAAAGAAAATTGTTTCAGAGGTCGTGAGCTTGAAGGGTGGCAAGGTTTGTTGTTTGTTTTTGTTTTCTAAAACATGTTTTAGTGGGGAAGGAACCCCATAATCTCATGAGCAGAGGGTAGCATTAGGCTTAGCCAGCCCCTGCATCCCGGCCTACGACTTATGTGAAAAGGCC
>V300016263_L3_WHPEAkcfEAAARAA-541_1_paired_trimmed_paired_merged_contig_98119
GCCTGCAACACGTGGTATGTAGCACGCAACAAATCGTCGCACAAGGAAAACTCGAATTTTATAGCCACCATTGTCCTTCTAGACGGACAAAATTATGACTTCTTGTTGATCCACAGAAATTCGGAGGTAAGACGTCTGGTGGCAGCTGCAGTTTGTCCAACATGGCGTTGCATAAGTAGAGGGCAAAATCAAAGATTTTCTACTTGTGTGAGGGGGGAAGGTGATCGGAGCACATTTTCCATTCGTTTTTGTCATCCGCCATGTCGAAGTAAAACATTTTAGAATATAAAGACGAGACAAAGATTGCATGGTCGAATGCAATAGGACTGCCACTCTTCTGGGCCTGGATAGTACGGCTTCAAAACTGGAGGTTCCGGCGGATCTAACCAGACCAGCGTCCGATTTCTGCCGAGAATACCTCAAAAGAGGGGACGAAGTGGACACCAGCAAGGCTAATGGGACGATAAGAAAGAGCGAAAGGGCTGGAACTTCCCTTGTATTAAGGTTGGCTCCATTTGCGTGCCCAACTTACGCGTATCAATATACCTGACATCTTTGCATGCACAACTAACGCATTTGGCCTTTTACGGGGTC
>V300016263_L3_WHPEAkcfEAAARAA-541_1_paired_trimmed_paired_merged_contig_98120
GGGCACTTGATCAAAACCGGTACATTGTTTGATCATCTTTAACTTTTATTGTTTGCCTTGCAGCTGAAATAAGAAACAACTTGGGTTTGCCATTGAATGATGAATCAGGAAGTGTTGCTACTCCCTTTGCATATGGGGCTGGCCACTTTCGTCCCACGAAGGCAGCAGACCCCGGCCTTGTCTATGATGCTTCATACAAAGACTATCTTCAGTACCTTTGCAGCATAGGAGGAGCCAAGGACTTCGACCCAACGTTCAAGTGTCCAACATCACCGCCGGCAGCAATCAACTTGAACTACCCTTCCATTGCAATCCCCAAACTTAAGGACGCAATGATCATCAAGAGGACAGTCACAAACGTCGGCAACAGCAAAAGCATTTACTTCTTTACAGCCAAACCACCTTTGGGAATCTCCGTTAAGGCATCCCCGAGCATATTGTTCTTCGATCATGTCGGGCAGAAGAAGAGCTTCACCATAACAGTTAAAGCAAGAAGAGAGGTGCTTAGTAAGCACAGCAAAGATGAGTACGTCTTTGGGTGGTACACATGGACTGATGGGTTGTATACTGTGAGGAGTCCTATTGCAGTGTCGTTAGCATAAAACTCATCACCATTTTAATTTCTTTTAGATTTCGATGTCATTCCAAACCATAGGAACAAAGAAATAGAGATAGGAGGACTCTTACATTGCAGTACTTGAAGGGGTTGCCGGAGCAAAAGGATTGGGCATAATATTATTCTGTGGAGTCGTAAACCTATTTCA
>V300016263_L3_WHPEAkcfEAAARAA-541_1_paired_trimmed_paired_merged_contig_98121
ATCCACAGAAAAATATTCTTCCGGAGCCTTTTGATCCGGCAACCCATTCAAGTACTGTAATGCACTGGGAGTCTCCTATCTCTATTTCTGTGTTCCTATGGTTTGCAATGAAATCAAAATCTAGAAGAAATTAAAATGTTGACAGAAAAGTTCTTATGCTAAAGACACTGCAATGGGACTCCTCACAGTGTGGAGTCTATCGGTCCAAGTGTACCACCCAAAGACATACTCATTGCCTTGCTTGCTAAGCATCTCTCTTCTTGCTTTAACTGTTATGGTGAAGCTCTTCTTCTGGCCGACATGATCGAAGAACAACATGCTCGGGGATGCCTTAATGGAGATTCCCAAAGGCGGCTTGGCGGTAAAGAAGTAAATGCTTTTGCTGTCGCCAACATTTGTGACTGTCCTCTTGATGGTCATGGTGTCCTCTAGTTTGGGGATTGCAATGGAAGGGTAGTTCAGG
>V300016263_L3_WHPEAkcfEAAARAA-541_1_paired_trimmed_paired_merged_contig_98122
ATGGAAAGGGTGTGTGTATGAAGCTTATTTTTTCACCCATATCTCCGAAATCAGCGATTATCGCTAGATATATCGGAAATATCGGCCAAATCGGCGATGTTATAGACGAAAATGAGTTACCGAGAAAATTTTACCTCGACAACGACGACGTTTCTGTTTGGTTCTGGTTCTGGTTCGCGAAGAAGAAGAAGCCACTCAATTTTTTCCTTATTTTTAAGTCTATAGCCTAAACGTGCGTTTTGATTAGTTGGATAA
>V300016263_L3_WHPEAkcfEAAARAA-541_1_paired_trimmed_paired_merged_contig_98123
AATCACCACCACCACCATCACCTTCACCTCCACCCCCTTACTATTACAAGTCTCCCCCACCACCTTCACCTTCTCCCCCTCCTCCATACTACTACAAGTCCCCTCCTCCACCCTCACCGTCTCCCCCACCACCATACTACTACAAATCTCCACCTCCACCATCACCCTCTCCTCCTCCCCCTTACATCTACAAATCTCCACCACCTCCAGAATACTCACCACCAC
>V300016263_L3_WHPEAkcfEAAARAA-541_1_paired_trimmed_paired_merged_contig_98124
CAGATGCAGGGGATCTTTTCACATGTGGAGATGGCTCGTTTGGTCAGCTCGGGCATGGTGATCTCCAGTCACAATGCCGTCCTGTCAAAGTCTCCTTCTTTTTTGATAAGCATGTGGAGCAAATAGCATGCGGAATGCGCCATTCGCTTGTTCTGCTGAAAGGTGTTTCAGGAGATGAAGTTTACGGGTTTGGTTCTGGAAAGCGTGATCAACTGGGTATCTCCAAAGATAAAGATCAAATTAATTAGTCTTTCTTGACCGAACTTACGGATTTGAAGGCGTGAAAATTGCTAGCATCGCTGCAAATGGAGATCATAGTGCAGCATTATCTGCTGAGGGGCAATTGTACACTTG
>V300016263_L3_WHPEAkcfEAAARAA-541_1_paired_trimmed_paired_merged_contig_98125
CAGATGCAGGGGATCTTTTCACATGCGGAGATGGCTCATTTGGTCAGCTCGGGCATGGTGATCTCCAGTCACAATGCCGTCCTGTCAAAGTCTCCTTCTTTGTTGATAAGCATGTGGAGCAAATAGCATGCGGAATGCGCCATTCGCTTGTTCTGCTGAAAGGTGTTTCAGGAGATGAAGTTTATGGGTTTGGTTCTGGAAAGCGTGATCAACTGGGTATCTCCAAAGATACAGATCAAATTAATTAGTCTTTCCTGAGCGAACTTACGGATTTGAAGGAGTGAAAATTGCTAGCATCGCTGCAAATGGAGATCATAGTGCAGCATTAGCTGGTGAGTGCAGCATTAGCTG
>V300016263_L3_WHPEAkcfEAAARAA-541_1_paired_trimmed_paired_merged_contig_98126
AGTCGTTGTTTTAATTGTGGGGAATATGGACATCGAATGGCTGTTTGCACAAAAGGAGGAAAAACTAGCAAATGATTGTTTACATAGGGTGAAAGTGCTCAATTCACAGAATATCATGATTTAGAACAAGCTCTAGTTTATGATGAATATGTTCAAGATGATGCTGCCATAGAGGAGTTTGTGACTGGGGATGAAGGCCCGTTACTCGTGGTGCGAAGAACATGCTTTACACCACGGGAAACTGAAGAGGATGATGGATGGCTTCGACATAACATATTTCAGTCAACATGTGCCATTGGCGGGAAGGTTTGTAGGTTGGTGATTGATTCTGGAAGCTGCGAAAATGTTATTTCTGAAGAAGCAGTGAACAAGTTACGACTCGAAACTCATCAACATCTTTGACCATATAAGCTTTCTTGGTTGCAGAAGGTTAATGAGGTAACAGTTTCAAAGCGAGCTTTTGTACATTTCTCTATTGGCACCAACGATAAAGATAAAGTGTGGTGCGATGTTGTGCTAATTGATGCTTGCCATATTCT
>V300016263_L3_WHPEAkcfEAAARAA-541_1_paired_trimmed_paired_merged_contig_98127
CTTGATTGCCAGAGGTGGGAACACTATATAATGTCTTGATTCAATATGCCCTTTCAATGGTTGCAGGTGAAAGTGCAAAGCTGTATGCTGCAATTAATGGTGGTATTGTCAATTTACTTGACAAGGTTTTTGAGATGCAGCGAGATGATGCAGTTAAAGCACTTGAAATATATAAGAAGTCAGGAAGTCAGGAAGAGAGGTTATCGGAGTTCTTTGAGAGCTGCAGGAGCCTTAATTTTGGACGGGCACTGAAATTCATTAAAATTGAACGGCCCCCTGCATCATTCTTGACTACCCTGGAAGATTATGTGAAGGAGGCTCCCTGCAGTACAACGCTTCAATGTACACCGACCGATGATGAGCAAGATTCTGCTCCCAAGGAAGTTGAGACGATAGAAGGTGATTTGTTAATTGACCACAAACCAGATGATAATAATAGTGAACAAAAATCAAATGAAGGCCCAAAGAGTGAGAGTGAGGCTGCTGCCACATCACATGTTGTTGACCTCCTGAGCTTCGATGATTTAACTCTGGCAACATCAGAATCGGATGAGAAAAATTCCCTCGCACTTGCAATCGTTGAGCCTGATTCCAAACCAGAATGTCTGAATACGACAAGTGCGGAGGAGTCCAGTTGGGAGGTGGCACTTTTTACAGCACCAAGTTGCCACGCAGCTGCAGTTACAGCACCAACTTCTAATGTAGCTCCAGTTGAAGAGATAAAGTTGGGTGTTGGGCTGGACAGGTTGACACTGGACAGTCTGTACGATGGTGCAATCACAAGTACACAAAATCAGAATAATAACGTGATGTACTACCATAGACAGATGCCGTCTAATCCTTTCGATGAAGTTGTTGATCCTTACCAATTAGCCTCCCCATTTCACCCAACCAACATGCAGATGGCTATCATGCCCCAACAAGTACAACAAGGCCAAGTACCATTTTATGCTTCGTATAGCAATGCACTTGCAATACCGCCAACCAACATGCAAATGCCTCCTTTCATGCCTCAACAACAAGCTTTCATTATGCAGCAGCAGCAACAGCAGCAGTTAGCCAACATCAGCCATAACCCCACAAATTCTTCCAGCAATCCCTTCGCTATTGATCAGAGTTATTCACAACCACCTTCAGAATTCTTGCAATGGCATGGTTTAGTTGATCCCCCAAAAGAAGTTGAGCATTTCTGATTTCTGCCCCATGCAAGGTTTGAGTTTTGCAGTGGAAGAGCAGCGGCAGTCCGAGTCATGAAAATTTTTGGTGTAAAATAGCAGCCATTTCAGTTCATATTTTAGGCGCTACTTGTGCTGCAGGTTGAGATGTGCTTCGACAGTAAAT
>V300016263_L3_WHPEAkcfEAAARAA-541_1_paired_trimmed_paired_merged_contig_98128
TTTCCTTTTTCTTCATTGAGATTTAAGTTTCCGGTTTCGTTTACGTCTTTGAATGTTCCATGAATTTTGAATGGTGGGTTTTTGTGGATTCTGTTAACTATGGATTGGATTGTTACTTGGTACATACGTTTATAGTCATAAGATTTTATACATTCACACCTACTCAAATGTATGTAATTGTGTATGTTTGCGCGCTTTTGTATACGTGTGTTGATAAAATACACCCATGTATATTTTATTAAATGCATAATGTACTTTCATTTAGGGATGCATCTTTTTCTCAGAAAAATGCACAAAAGACATCACTCAGAATGATACTTTTGTATGTATGTACACGCATAATTTAACAGTGGGCTACTTTGACTTTTGATTTTCTTCCTCAGAATGGTACTCGTTTTTGTTATGACTATGTATAGGAGTATTTTATTGTGTTTGCATTTATAAACACTTTTTGAATCAGGGAAATTTTTGTTTTATTTTCTTTTGTTCTCTTTCCCTGAAGCTTGGAAATTGTGGGAAATAATAATTTGGAAAGTTGTACTTCACATTGTTGCGATTTATTGATTTATGTAGAAATATACAAGATGAAACCTTTTCTGTGCCTATTATGACAATTTAAATTTGGTTGTATCATATACTTTTTCATGGGAACCAAGTTTCAGACTTTCAGTGATACTTTTTTGTGAAATTGCTTTCTGTTACTGTTTGTTTTAAGTAGTTGTTTCTTCTTGAGCAGTGAGGGATGCAAAGAATGAAGCT
>V300016263_L3_WHPEAkcfEAAARAA-541_1_paired_trimmed_paired_merged_contig_98129
ATACACATACCATCGGTATGGGAGCTATCCTAGGCACAGAAGCCTTCCAAATATTTAATATTTTTCTTAAGGAAGAGCATGTGTATTTGCTACAGAAACTCTAAACAATTAGTACGATAAAATTACAACAGGACAGAAAGCTAGCTAGACTGCTACTATATATGATGTCGTCAGGATTTTGATTCAAAATTGATTGAACTCGATTCATGGCCTCATGTAGAGGAAGAGTAAGGTGTGTAAGAAGTTACCAAACTCTCGGGTTGGCTTCCACTCAAACTCTGTGTTTGGCTTTGATGATGTACATCTCTCACGGCCTTGAGCCTCCAATCTTCAGTATAATTTATCGCTTCTTGCTTTGTGTCCGGGACTGTTGTTCGTCCTTCAAGCATGCTCACCACCTC
>V300016263_L3_WHPEAkcfEAAARAA-541_1_paired_trimmed_paired_merged_contig_98130
AAGAGCTGCCCTAGTCGAACCGAAGTTTCTCTCTTATTCAGGGCATACATTAAATTAATTAAAGTCCAACAAAATATCCATAAGGAACAAGTAAACAGAAAAAAGGAAGCAACTGAATCTGGATGAATGCTATTAATAAAAGAAAACAAATCCTAGATCCAAGTAATTATGATTTGCAGGTATTAGCCAACATATCGAGGGCATTTGGTCTAGTGGTATGA
>V300016263_L3_WHPEAkcfEAAARAA-541_1_paired_trimmed_paired_merged_contig_98131
GGTAAAACTGAAACTTTCTTCAGGTCAGAAAGGGTGGCTTAATAAGTTATTTGGGTTTCGTTTCGTTTCATAACTATATATCTGATTAATTTTTCTCCTTGCTTTTTAGTTGGTTAAATATTTCAATTTGGAAAAGTATCTGTTCCTAATAATTACATGCTACTTCATATTTTTTAGAGTAAATTTGAGTCCTCTGTTTTAAGCTTCTCCGTTGAGGTCGATGAGGCAAATCAAAAAGTAGGAAAATGAAAAGAAAAAAAATCAAATTGAAAAAAAGGGGCATTCCGAGAATCG
>V300016263_L3_WHPEAkcfEAAARAA-541_1_paired_trimmed_paired_merged_contig_98132
TGACGATTTAATGGTGGTTGGAATCATTAATCAAACCAAAGTAGGTTTCTGTATCATGAATTTCATAAATAGAATTGAAATATTGTGTAGATAATTGACGGATATTTTGATCCCTTATATGGTTCAGGTGGTGAGATGTTGCCTCCAAGTTGTTGATCGATATTTGATGTACTCTGTTGCAAAAACTTTTGTAAAGTCACTCTGTAGTTGTTGAGATGAGAGGGCTATTTTGCTCCTTATTTTGTTCTTAATGTCAGGTGATCAGTATGCATGGATTTGATATTTCTACATGTATATA
>V300016263_L3_WHPEAkcfEAAARAA-541_1_paired_trimmed_paired_merged_contig_98133
AAAAAAAGTAATATTGGATGTACAGAAGTAGGAAACCAAGGTCTACACGAACTACACAAGGGCGTTGAGAGGTTACTGGTCTGAAAACACAAAGAACAGAAGAAAAAAAATCCAAGATAACCATTGCCACAACGACTGATGACTGTATATTTATATAAGCATCACTAGTTTGCATGTACAATGATAAAACATACTTGTTCATAATTTCATATACATGTACAGGCTTTGAATACTCTCATGCATTCCCTAATCCCTATATACTAACCTACATCGACATTCCTCAAATTCAAGACTTTTGCCTGTTCTTTAGCTCTTAAAAACCAATAAGCATTGAGCAACATTTATATTTAACGTCTACACCGCCTTACCAGTGCTTCTTTCGTTCACACTACCTTAGCTGCTCTTATGCAAGGCTCGAGCAACACTAATACCGACCGCGATCAAGCACATTTTTAACCGGGGTTCTAATCTTTAAACTCATGA
>V300016263_L3_WHPEAkcfEAAARAA-541_1_paired_trimmed_paired_merged_contig_98134
GCCTGATCAAATAACTGATCCGACCAATATATTTGTTGATGCTTACACATACCATATGAACAGCCAGCTTGACGAAAGATCTTTCCTGAGCCAGAAATTTCCTATATACGTTTTCATTTTCAATATCTTCTTGTCACCAAAATTGAAAGCCAAAATGTAATCTTGACAAACAATGTAAGTAGGGAATTGCAAGAATCTTGGAAGAAA
>V300016263_L3_WHPEAkcfEAAARAA-541_1_paired_trimmed_paired_merged_contig_98135
CTTGACACCGATTATCATTTTGTTCGAGAGAAAGTTCAAAAAGGTGATTTGAAAGTTCAATAAATTCCAATTAAAGAACAAGTGGCAGTTGTCTTTATTAAAGGACTGCACTGTCCAGTTTTCATTCACCACTGTCACAAACTTAGTCTAGGATCACCTAGCTAAGTTTGAGGGGGAAGTAATAGGTATGCTAAGATGATGACACTTGTCAATGTGTAATGGATTGAGTTAGTTGTGATTGTAGTTAGTTAGAGGGCAATGTAGACATTTGTAGTTGAAAGAATGGTTAGTATATAACCAAAGTGTAAGAGTCATTTGGTATTCAATACAAT
>V300016263_L3_WHPEAkcfEAAARAA-541_1_paired_trimmed_paired_merged_contig_98136
CTCCCAGGGCTCGCGCTGAATGACCTGCACACGAGTGACGTGCAAGAAAAATTAGACCATGTTAAGTTTGCACTAAAATAAAAAAAACAAAAAGGGGTAACAACAGTAGCTCTTACAGACTACGTCAAAAAAGGTCATCCATCCGTCAAAATGTGGATAACTATGCAATATGGTTTTAGTTCTCACTTCTCATGATCTCGGAGTTAAGAGTATGAGTATACGTACAAGCATATAACTTTAGTATAAGATGAAACTGGCATTCGTCAGAAAAGATAACACACCGGTGAATCAGCATCCCAAGTTG
>V300016263_L3_WHPEAkcfEAAARAA-541_1_paired_trimmed_paired_merged_contig_98137
ATTGAAGTAGATTGTTAATCGACAGACATTCGTTTCCTAAATCGACTCGTCTTCTTTAAGATATGCTGTTCGAAACGCAAAGGTTTTTCGACAAATTACAGTAATTTTCATGGAAAGACTGCTTCTCGCGTACTTCCCTACGAAGCTCTCTTTATCTGCAGAACATCCTGCTCAGGAAGGGACTTGAGAATATTTTGTCACAAACTTCTGAAGAAAGTCGGTACATGTTTTCATGGAAATCTTTATGTCGTTCTGTTGAAAATATGTGTTGTGTAGAACATTCAA
>V300016263_L3_WHPEAkcfEAAARAA-541_1_paired_trimmed_paired_merged_contig_98138
CAAATGGCAACAAAGATCAAGATCCAAGGAAAATAATAAGAAATTAAGTATTGAAATCCACTTGCAAAGCAAGAATGAGTTAAAACGTTGATTTCTTTGGCCGTCTTGGAGGGGAATATAGTGAAAGATAAAAAGGGTTGGAGCTTTGCGGTTCGGACTTATGTGAAGAGGTATCAAAAGGGTCAGCGTCAGTCTGTTGACTCGGCTGATTACTATTTAGTCATGTAATGATAATATCTCCTCCTCGTTGTTGTTGTTGTTGGTGTTCCTCCATTGAAAGAAAACGGTGGAATGCAGGAGAAGCAGTCAAAAGTTGCTT
>V300016263_L3_WHPEAkcfEAAARAA-541_1_paired_trimmed_paired_merged_contig_98139
AGCTGGAAGTTGATATTTCGCAGGTATAGTTTAGCTATGTTATCTTGGGCTTGAGAGTAGTTTTTTGTTTTGTTTTTACGGGGGTCCTGCATGATTGGCATGGGTTGGGTCTGGGTCGCCCTAACCATGTAGCATCTTGCTTTACCAAGGCTCGACTGTGCTTATCTCAAGTATGATTCTGGACCTGTGACTAAAGAGTCAAGATAAAATTATTCCCCCTTCTCCCAAGTGCCATAATATTTAAAATTAGAGGTCTTTCTTAATTGTGCGGATTTCACCGTTGTCATTTCGTCAAATAAATGCTTGAGCTTGGGGTCATTGATCTTGGTAACATACTCTAGCCCAACCGATTGCCACCCTTGGTGATCTTTAATACCCGTTCTTACTGTGTGCTAGTATATCTTCGATTACTTTACTAACCACAACGTTAACTCTTCTTCAGGTTCGCTTAATGAACTACACC
>V300016263_L3_WHPEAkcfEAAARAA-541_1_paired_trimmed_paired_merged_contig_98140
AAAGGAAACTTGGGATTACAATAGAATATTTCCACTTGCAAGCCATCGTAAAACAAGAGAGCAAGGATAAGCAAAGCTCGTTACACAACTTATGATCTAAGAAGTAGCTAGTGCAGCCACCAGTAAAAGATCTAGAGAAGATGCTATTATTATTGCATAACCCGCACGTCTGACCGACCTCTTAACTGATAAAGTTTTTCATGATTCATTTAGAGCA
>V300016263_L3_WHPEAkcfEAAARAA-541_1_paired_trimmed_paired_merged_contig_98141
AGGGAACTTAAGATGAAATAAAGGCTGAATGGAGCAATTATTGTGGGGAATTTAAAGGAAATAAAGGCTCAGTGGAGCAGTTATGGGAATTTCAAGAGAAATAAAGCTCTGCTAATCAAAATGCTAGGTGGCGGAATCTGATGGGCAACAATTTAAAAAAAATAAAAAATAGAAAAGAGTTGGGGTTAGACTTTGTCACATAGGATTTGGAGAAAGAAACTCTCTCTTTCTTCTTTGTTGAAACTAGAACAGCAGGGTCTCCTGCATTTCAGAGACAGACATGGATTACGAAGAAAAAAA
>V300016263_L3_WHPEAkcfEAAARAA-541_1_paired_trimmed_paired_merged_contig_98142
TAAATGGTGGCCGATCTCCTTGCTCACCATTGTAAGTATAACACGCTTCTTTTTTGGTTCGTTCTAATATACCATGTTGCTTTGATGAAGAAAATATTTTTCTTTTTCTTTAATAAAAGATGATTGCAGATTTTTTAGAAAATAAAACATTTTGGCTACCTGCAGTGGACATGTTTAGCTCACTCGATTGGCCCATGGCATGGATTTGCATTCTTTAGAGGCAATGTGAATATATAAACAAGTTTAAAAGATTAGGAGAAAGACATAACAAAAACCAAGTTTTCAATTAATTTTTGTTATTAATATGCATTTATCTGCTAGATATAGGTATCTTGAATCTCTGAAGTTGTAAGTTATTATACTT
>V300016263_L3_WHPEAkcfEAAARAA-541_1_paired_trimmed_paired_merged_contig_98143
TCGTTGCCCTGGTATTTATCTCAATCTCTATGTATATCTTTATTTATTTGTATATATGTATGTATATATTTATACATCTGTTATCTGTAAGTGACGATTTTAATTTGTCGAGCTGAATTCTGAATCTTTAATGCTAGGATTTGTAGTTTTCATTTGGTTGCTTCGAATTTGAAGGAAAAGATACGAGCACTTTGGAGTTGTGTGTGTGTTTATGTTTAATTCTATCGTGTACTGTTATTAATTTCAAGATTAATGTAGAAATTTATTACTTTCAAGATGAATGTAGAAATTTGGTGAAGATTTATATGTTAATTTGGT
>V300016263_L3_WHPEAkcfEAAARAA-541_1_paired_trimmed_paired_merged_contig_98144
TGTATATATCTGTTATCTGTGTGTGACAATTTTATTTGTTTAGCTGAATTCTGAATCTTGAATGCTAAGATTTGTAGTTTTCGTTTGGTTGCTTCGAATTTGAAGGAAAAAAATTCAGCTAGTACTTTGGAGTTGTGTGTGTGTTTATGTTTTAATTCTATCATGTACTGTTATTAATTTCAAGATTAATGCAGAGATTTGGTGAAGATTTATATGTTAATTTGGTATTTATATTCATACTAGGTTCAATTGATTCGGATACAATTGAGAGTGCCGGAGTACGGTTGGACCAC
>V300016263_L3_WHPEAkcfEAAARAA-541_1_paired_trimmed_paired_merged_contig_98145
CGAGAGCTCCAGAAACTTAGTCTGGTATATCTGTTTTACACTTCTTTTGCTATTTCGGATGATAAGATACTTGAGAGTCTTTGTCTTATAATTCTATTCGAAGTACAAACCGACTTTGCTCATGAATCTAAATTTATGATGTCGTATGAATATTGATGAAGGCTGTTATTTTATATCTCTATCCCGGTATTAATCAGTTTCCAGCCTTAATGGATAAGATGGTATGAATTTCATGATT
>V300016263_L3_WHPEAkcfEAAARAA-541_1_paired_trimmed_paired_merged_contig_98146
CAGCCCTTGTGATCTTGTTAATGAATGAACTCTTTCCGACATTTGGATAATCACAAATCAATACTGTCCTGGTATGAGGGTCAATTGAAGGTAGCCTTGCCATGTGTTGCCTAATTTGTTCCAGGTAAGCTAAACTAGGACCAATCCTCTTTATAACTGTGCACATGCGGCCAAGACCTTGATACATTTGCATCGGTAAAGTGAATCA
>V300016263_L3_WHPEAkcfEAAARAA-541_1_paired_trimmed_paired_merged_contig_98147
GGCTTGGTGATCGGGCCATTGACTTCTGCACCAACAAATAAGAATGAACCCAATAAGTCGACCATTGTAGTAATTTCCAACAAAATTTACCAAGCCGTTCCCATTTTACGTCCTTTTTTTGGGGTAATTATTACAGGTCCATCAAATTGCATTGCCCGGTTAAAATTCGGAGGATTTTATCTGACTTTCGTTAAACACGGCACTCTACTAAGAGACAAAGATGGGTTGTCAAGAACGCAAAGGAGGTAAAATGGGCAATTGGTCAAATCTAGAATGGATCGTACATTTTGGGGGTTTGCGAGGAGGAGAAGCATTACGAATTTTTACAAAATTTTAATAAAAAGTGACAACGAAGGGGTTTCCAACCAACAATGTCGGAAGTGATAGAATTTCCAGAAACGTTTTTGGTACCCC
>V300016263_L3_WHPEAkcfEAAARAA-541_1_paired_trimmed_paired_merged_contig_98148
CACTGCGCTTCCCATACCTAACTGTTCAGTAAAAGAAAAAAAGTCAGACAGATGACGGAATTAAGGCCACCTCATTAGATGTACATGTATGTTGATGAAGAAATTGATGCGAACTTTTAAACTTTTCAAATTAAACGTAGAAGATGGATTAGTCGAAAGGAAACTTATCTCTTCGAATCTCCCCAAAAATGGTCAGATTCAGAAATTAAGTTTTCTTCCTGAGCATTTCCCAGTTCAACTTAGATAATACTTGAAAGTTGACATTTGTTTCTTCGGATCTAGTGAATTATTTGATCCCAGATACCAAAAGAG
>V300016263_L3_WHPEAkcfEAAARAA-541_1_paired_trimmed_paired_merged_contig_98149
GTGTAAAATCGGGTCCAAACAGATAGTAAGGGCGTGAGTCGGACGAGATTAACGTTGACTCGTTAAAAATGTGGATATTCATTAATATAATTGATATTCTTATTCACATGCAGTTGATATGGTTGTCGATATGTCATTGATAAACTTGATGAAATTTTTTCAAAATGTGCGAAAGAAGAAAAAGAAGGGTGGAATATATTCATTAAAAAGAAGAAAATAAAAGAATTTAAGCTATTTTGATGAACATAGCATAACATTCCATCAAGAATCGAATAAAAGAGCAGATGAAGTTGTCAACCCCATCCCATTTCTCTACTTGAAGTCTTTGAGCTTTGAACATTGAGATTTAGAGAATCCTTATCCTCTAATAACATCTACGAAAAACAAAAACGAAGAAGTGATGACTTTTACACTTTTATTTTAATATATTTAAATCACAACCAAGAGAAAAGAAAAAAAAAAAAATTAAAAATATGCAAAAAACAAAAAAACAAAAAACGAGAACGTAAAAATCACTTTGTGTAACAAAAAATATACCCTTAACGCAGGCATGTCCATGTCCTGCCTGAATTGATTTTGCCCTTGTTCCTTAATTATAACTAATGTTTTATTTGGTTAAGAACAAGTTGTGTTTTAATGTAGGACCACTTTTCGAAATTCCATCTTTTGATGGAACTGAAATGGAACCTCCGCGGAGGGGCGAGTACCAAATGAGTGCATTTTTGCTGATCGTCTTCAAATGGTGGTAATGTTCATCACTCTATTTATCATCGTTGGATAAGTTTGAATTTTGAGATTTATGCCTATTCACTACACAAATTTCGAAATTCAAATTCATATAACAATGATAAATAGTGGGTGGAGGTTCATTTGAAGAATTTTGGCTGAATAGGACTGGACTGGCTCAAAACTCAAAGTAGTCACTTGAACCTTATAATCCTCTATTAACACCTAGAGTTGCATGATCTTCTTCTCCACTTGCCACAGTTTGAAGTTAATCTTGAATCCAATCTTACGTTTGTGTGTGGAAAAAACCTTGCCACAATCATGATATAGAATATTTGGTATCGGCGCAGTCTGGTTACCGCATCTATTTTGAGTACAAAGAGCTATAAGTTCGAACTCTGTCACCTTAATATGGCGATGGAAATTAATGACGCTGCATATGTGATGTCTGAGGTCAATGGCAAACCCTGGTGGAGATGGAGGAGAAACATATGGATCATTTGGATCTTGACC
>V300016263_L3_WHPEAkcfEAAARAA-541_1_paired_trimmed_paired_merged_contig_98150
GATATCCACACAAATATTTTTATTTCTCTCACATATTTTTTATTTTTAATCGTCTGATCGGATGAATTGAAGAAGATCAACGGGTAAAAATTAACTAGGAGTATGGAAGAAATAAAAATCCACACATCCTTAAATTTGTTTTCAATTATATCATCTAATCCCTCCACTAAGATTTCTTAAGTATGTTTTAAAGTTGTGAAGTGATTTTTACATACGCGTTTTCTTCTCATGCACAATTCTATTTATTCGAGCATTTTAAATTGTAAAAATTCGAGACCACAAACAAACAGGGGTCCATATTCTAAGGGACAAGGATTCTCTCCGTATCCGAGAGATTAATCATTCTTGACTGTTCATTATGGGCCAATCAGTTTTCGTTAGGTAATATTTATATTTAATTTTAAATATAAA
>V300016263_L3_WHPEAkcfEAAARAA-541_1_paired_trimmed_paired_merged_contig_98151
TGTTTTCGAATGGCAATTTCTTCATCTTCAAGTCGCTCAATCAAGTGGTTTGCAATATCTTGCCTGCAAATATCACAGGGAAAAGATACAGAAAGGTGGAATGGTGAAAACACCATAATATTACAAAACAATAAATGCTACTGGAGCATTTTGTATACCATGATAACTGGGGAAGTATGTCATTTGAATCTGACGACATGCGAATGAGTTCTGATACAACATCAAGGGCATTCCCCCTCTGTTGAACATTTCCACAAGCAAGGCGTTCTAGAACTTCTTTAATGCAACGGTTGT
>V300016263_L3_WHPEAkcfEAAARAA-541_1_paired_trimmed_paired_merged_contig_98152
CTCTAATAGCAAGCTTTCCTCGGGTATGTTATATATGTTTTTTATTTTTGGTAACTTGGGTATGTTATTTATGATTGATTAAGCACATTTTACTCTCTTTGGGACATATATTATCGCTATAGTTCTCTATGTATAACATGATGAAACATCTAAATTTTCAAAAGACGTTTTAGTCTATAAAGTTAAAAACTGACTTCTCATTGAGCGACAA
>V300016263_L3_WHPEAkcfEAAARAA-541_1_paired_trimmed_paired_merged_contig_98153
AAAAAAAAAAAAAAAAAAAAGAGTCCATTTCTAGCTAGCTTCTGTTTGTCCAGGTTTCAACTCTAACCAAAGGAGTTGAATTCCATTCCAAAGTCATGTCATTCCCATTCTCTCCTCCTCTCACTCCATAGGAGCTATCTGCTCCCACAATTTCTTTCGCCTCCATTAACATTTCCCTGCTCACTCTCCTACCCTCCAGCCCAAACCAGGGCTGAAGATTTCCGCCTTCTCTTGCTTCGTTCCATTTCTCGAACCATGCGTGAGAAGACACATACGGTGCAACAAACATCAACTCCATCACAATCCTGGCCTCTCCAAGATGGATCGGGAAGCTCGATTCAATAGACTCTAACAAGGCTTTGTAGTGCACAACATTAGCGTCAAAGGAGGAGTTGAAACTCGAGTCATTTCCCCTTTTCACACAAGCATCTCCGTCACCGAAAGTTATGATACCTCTTGCTGAATTGGCTAACAAATCCTTAGCTAGCCTTAAGAATTCCATGAGAAGTCCTCTGCTTCTTCTCCTCCTCATATGAGGAAGCCCTACCATAGAATTGAAGGCTAGAAATTCTCTCCTCCCACCTCTCTTGTTCGCCTTCTTGATTTCACTCACCAAATCCTCGATCTCGATCTCTTCCACCTTCAAGTTTACCCCGAAAGACCTTGCATGATGTTGGAGTTGCCTTTTTGTCTCCTCGAATCTCCACTGTGGAGGAGCAACCTCATCACTCTCTTCCACATCCCATTTAATTGCTGTCACTTCAAGTGTTTTGTTTCTCTTTGCCACAGCCTCAATCAGCTGAGACAATTGAACCCCTTCACCGATATCAAATTCCACTACATGAACCGTCTCTACATCCTCCGGGACAGCCTCGAGGATCGCGGTGTTTGCTGCGTAGTGAGCAAATCTCCCAAAAGGGAAGATTTGGTAGAACAAGTTGAAAGCGGCCTCAAAATTCTTGCAGGATTCTTGCTTCAAATAGTCTCCCTGCTGATTATCAACAACTCCTTGACATAAGTAAAATGCAAGGCGCTCAAGAGATTGACCAAGTGGGTTTACTTTCTCCGCAAGGCATCTCATGATCACCTCCCCCAGCTCCCTCTGCCCCATCTCCATGGCCTCGCCGAACGCCTTGAGCAGATGGCGAATTCTCACTTCGTTGTTGATTTCCATCTCGTCTGTCGGCAGGGTTATTGATTGTTGGACGGATGTCACATCCATGGAGGATGCCTCAGATGTCGCAAAAGGGTTTGGACTCCACACATCATTTCTTTCACCAGAAATTTGCTGTGAAGGAAGAGTATTGCTTCCCTCACTGCCTTCCAAACATGAGGCATACATATTTTCAATCTCACCGATCAAATAATTCGTCTCGAATCCTCCCAACTCCATCGGAAATTCCTCTACCGCCATCGATGTGACTTGCAGGAGATTATCACAATCTGCAAGCTGTTCAAATTCACCAGAAAACATGGTTGAAAATGGAAAAGAAGTTTCTGAAAATTCGTCCGATGCCATGAAAATCGAAGAAAATTCAGAGCTCCCCATCTGCTCAGTGTATTCATTTGTATCCAAAGCTGAATTTGTTACATTCAGGTATGG
>V300016263_L3_WHPEAkcfEAAARAA-541_1_paired_trimmed_paired_merged_contig_98154
GATATCAATTTCTTTCAACTCCACCTGTACAATTAAATTTAAGCAAATAGTTTCAACCATCACATAATTACTGGAATTCCTGAAAGAAATGTGTACTAAAAAAAGATGCCCATGCTATTCAACAAATCCAGTTTTCACAAATTCAATTTAACACAAGGGAAAAGATTGCAGCATTAAATAGTATTGGTTATAAGTTAAGTAGTTCGAAAGGATATATCTTCTCTAGATAACATAATAGCAATTAGCACATCCTGAAGATGATTTCAACCCCGTACGAAATCAAATAAAATACAAAAGTATTTATTTAATAAAGAAGCAAGATTGCATTTGACGCCATGATTTTTGCACAATGATAGAAGTGAGGGATATGATTGTTCACAGTGTTGCCACTACCGTTCACCAGAACGTGATTGCAACTGGTCGGTACAAGCAACAAAGAACTAGCACACAAGCCACATGTTCCAGCATAGAAGGAAACACATGTTCCAGCATAGAAAGATTTCTCATATTCAGTATTCCAGTCTTGGTGTTCAAATTTATATATTAAATGAAGCAAGTTCCACGAAATTGGTTTAAATCCCCGATATTGCTGACTCCTCGACTTTAATTGTACTCAATCTGTGAAATCTAACTCCAATGTGGGAGAATTCAGATTACATAGCTTGAGTCACAAGATGCAATACTCTTCTGCAAAGTCCACCTAGATATGCAATGCGTATGCAAGTGCATCTACAATTACCCCTTTTTGAGATGGACCACACTTCACCCTTCTTATCATTCAACAGATATGACGACCATAAAATCAAAGAAGCCTACCGGTGGCATATTAGGAAGAATGT
>V300016263_L3_WHPEAkcfEAAARAA-541_1_paired_trimmed_paired_merged_contig_98155
ATTCTCATTTTTCTAACGTCAATATGTCTCTCTATTAGCCATACATAAGAGTGACACGCTGCTGTCAATTTGTTAATACATATTTGTTGGTTATAACAGGTAACGATTATTGGAAATTCAACAAGAATTTGCAGCAGCCTTACAGGGACGAGAAGCTGTTACTGCACAACAAGAACAAAGCTTTCTTCAATGCCAGGAATATTCAGCCCCACATAATCAACAACCTGCTGCCCTAAATGCCCATGAAGCCATTGCAGCGCAACAAGGCATGCCCCAACAGCCACAAGAACGAGGCCTAGGTTCGCACTATGGGATTCACAACCCTGTC
>V300016263_L3_WHPEAkcfEAAARAA-541_1_paired_trimmed_paired_merged_contig_98156
TTGTGAAGCAGAGAAATCAATCAGAGAAGAAAGTAAGATGAAAGAGGAAGTATGACAAGAAAATAGTGTGAATCTTGATGACGAGAAACAGTTTGAATTTAAATATTTGGATTGACATCATCTTATTCTTTGTTCAAATGACTGACATCGGTTACTCCCCGTGGTGATTCTAGTTTCTGGTTCATTGTCTTTATTATATTTGAAGCATCAGTACCAACGTACTTAAACTAGTTTTTGTGGTCCACCTCAAGGCCAGCGGAAGAATAATGCTATAATTTGTATTCTGCTAGGAGGAAAAAAACAAATTACTTGCACTTTCTCTCACTGACAAGATTAATGACTCCCAACATTCCAAAACACTAGAAAGGGAAATTTTGAACTGTATCGATTCCTATAAAATATTTTCCTATAATATGTCTGTTGTTATTCTTCATTTTAAAATGAGAGTTTTAACGAAACACTACCGGTACTGTTCACTTTTAATGAAA
>V300016263_L3_WHPEAkcfEAAARAA-541_1_paired_trimmed_paired_merged_contig_98157
TCCCTTTATATTCCCGCCGATCTCCCCCAATCTTCTATTATTTTTCACCGCACCAATCTCCTTTTTCGCTGAAGCATTTCGTCGAACATATGAGAAGCAACTAATGTCGCAAACCATCAAGTACCTGCTATCGGAGCACCCAAACATCGTAAACTTCCGGTGGAACACCACCCACTTATGGGGTTCCACTTGGTACTTCCTCTTCACCGCCATCCCCGCC
>V300016263_L3_WHPEAkcfEAAARAA-541_1_paired_trimmed_paired_merged_contig_98158
CATGGTTGTGGTGTGGCCAAGGCTTTTCCAAATTCTTAGCTCAGCAAACAGCACAGTTTCTCAGTTACTCACTCTCTCACTCCATCACTTTTGTGCTTTATTTTTGGTGCCTTGCGAGCCTGCTCTGAGCATCTTCTGCCATAATAATCAAACCCCAGAAATGCTTTACAGTTTTCCTTTCAGTTTTGTAACCCCCCAGATCTGAGACATTGTCCAG
>V300016263_L3_WHPEAkcfEAAARAA-541_1_paired_trimmed_paired_merged_contig_98160
AATAAAAGGCTAATGTAAATGGACACAGACAGAGGAAACCTATAATGTAGAATTGGCTCTTCTTCTCTGAAATGTATATTGTTTGAGAACTATTATCAATTAACTTATTTTTGTAATTCAACCTATCTATAAACATCTTTGTGTTTTTGTAATTGTATTTATGAAATTAAAACAATTTTGGACATCTTTGGTTTAAATTTGTATAAATGATCTGTGTTGGCAGTTTAGTTCAGTCTTTTGTTATTTTTAATTGTATTATAAAGTTGAAATATGTGCTGGTTATAGATTTTGTGTTCTGCTATATAGTGGTTAAAAATGGGATAATTTTCATGAATAAAATTTCTGCATTGTACGTTTTCCCTTTGTTTCTATCAATTTACATTTACTTTCTGTTTTACAAAACAATTTTGTACTTTGTTTGATAACGTTGGTTTT
>V300016263_L3_WHPEAkcfEAAARAA-541_1_paired_trimmed_paired_merged_contig_98161
CGAGAGGCGAGAGGCGAGAGAGAATATGTGGTGGCGTGAACTTTGAATGGTTGATAAGCAGGCACCCTAACGTATTTATAAGAGGATAAATTGGATAGACAGCTGGGATTGCTTAATTATCATCGTGATCGACGGCTGGTGTTGATCCTGTGGTTCGGTAGACTTGGCGGTGGCGTAACCATACACGTACTCTGATGCGCAGAAGACAGGAGAAAGCACGCCCCATTTTATTGACCGTATCAAACACGACAT
>V300016263_L3_WHPEAkcfEAAARAA-541_1_paired_trimmed_paired_merged_contig_98162
TTATTTCAGGAAAAGAAAAAAGAAAAGGAAAGAGAGAAGTTGTGCCATAAATGAATGCTTGGTTGACTGACATAGAGTTGTGCCATAAATGAAGGCTTGGTTGACCAACTATGTCAGGAAATGAAGGTTGAAATGAATGATCTGACCATCGAGTAGGACCCAATTAAAGCCTTATGACATGATTAACTGATATGAGATCTTTG
>V300016263_L3_WHPEAkcfEAAARAA-541_1_paired_trimmed_paired_merged_contig_98163
TGGCGGACTAAATAATCCGATTCCGATCTGTTCAAGAAAGGGCGAGAGATTTGAACCCTCGGTTTATGTGAGGGAACCAATAGGGTGAACTAATGAAGGGTTTGGATTTAAAATGAGTGATCCAAATTTCTCAATCAATCGTCTCTGGATTGCAAGATCTAGAAAGGGTCTGGATTCCAAAGAATAAACCAAAAACTAAAAATCATTTATTATTGTAACAAAAAAAAAAAAAAA
>V300016263_L3_WHPEAkcfEAAARAA-541_1_paired_trimmed_paired_merged_contig_98164
ACTTTCTGGTATACGATTCTCTGCAATTTGTAAACTCTAACTTGTTACAAAGTACATGCAAACTTGCCAACCTAATAGGATTTATATATATTAATGTTATATTCTAAACTAGTCTAATCTTCACATGTAGGTTAGGTCAGTTGGCCGGATTAATGGTGTTTCGGCTCCCTGTATCCAAACTTAATCCATGGTGCTAACTGACGTAACTTACATCTGCATGTATATATTAATTCGTGGCACCAAAAGATTGGTCCCAAACACATGCCTAGTCAAATGTTGGTGAAGAGTGAAAAGGGAAGTGACCTGCAGCAAGG
>V300016263_L3_WHPEAkcfEAAARAA-541_1_paired_trimmed_paired_merged_contig_98165
CCGGAAAATGTCCTATAAACTCCGGTTGCGTGTGTTCTTAACTACTTAGTTTCTGTTTGGCCTTCAGTACCACCATTACCAAACGACAACAAAACGCCGAAAACAACAATTAAGCGCGACGTCTTCTTCCCCGCTAAAACCCGGAAAAACTGACCAAAACCCGCCGGCGCCAAAACCACAGCCCCGCAGAACAATGGCGTGGCCATCATCATCATCAGCACAGCAG
>V300016263_L3_WHPEAkcfEAAARAA-541_1_paired_trimmed_paired_merged_contig_98166
GGACTCCGTATAATTAGTACTATCCGGTGCTTTATACGGTGTGCCAAACGAGGCCTTAATAGTTAAAACTCAACACTTCAGAGAAAAACTTAACTTACTTCGTAATTCCATAGGAATTTCACAACTAAGAATCATTTAGAACAGGACAAGTGGATAGACAAGGGTTTTTATTTTCTTTCTTCAATTGAGGTGTTTTCTAATTTACAAAATAACAATATGGGAATATAATGGGCATCAAAGTTCTTATTGATGGCT
>V300016263_L3_WHPEAkcfEAAARAA-541_1_paired_trimmed_paired_merged_contig_98167
TGTTACGATATGATATCCATAATAATGCCTATATGTATCTATATACTGTTGACATGATATGAATATTGTTGATATATTTTTCAAGCAAAATGAATGGCTTAGCAGGAGGTTTCGCAAAGAAAGAATATATATTCCTCTTCCGTTGAGGAACAACTGGTGCTGCTCATTTTGTATACAACGATCCAAACTGTTTATATTTTAGTACATCATTCATAGATAAAAAAAATTAGAAAAATCCAAAACCATAAACACATTCAATTGTAGTAAAGAAAATAGAAGAATATGATTTTTCAAAAAACACTAGTATGACTGGCATTTAAAGAAAGAACTAAAAGATAGACAGATAAATCATTGAAATACAATGTAAAATAGACCTACAAGCCATCCATCAAATAAGCTTGTTTGAGAACAAAGTAATTATAAGTTAGTTCTTCATTTGAGAATTACGCACCTGGGATGGTGCGTGGATAACAT
>V300016263_L3_WHPEAkcfEAAARAA-541_1_paired_trimmed_paired_merged_contig_98168
AAGCTATTCTTTCCAAGCATTACAGTGTTCTACATGTCACATTTTCTTGCTTTGAGTATTTGCATTTAACAATATGATACTGCAAAGATGCATCACTCTCTTAGATGTTGGATGTTTTAACCTTATTTTGCACCTTTTTTATTTCATGAAGACGATGGCTGCTGGGGATTACTAGTGACACCGCTTGATTAATTTACTAACACTTTGCCCTGGCCAGGATGATGACGATAATATCACTCGCT
>V300016263_L3_WHPEAkcfEAAARAA-541_1_paired_trimmed_paired_merged_contig_98169
AGAGCAACTGAGAAGCTTCGAGGTGATTGCAAACTTACAATATGAACTGTTCGCAATTAAGAGTAGTTAAAGATTTGCAGCCTAGTTGAAGTAGGGAATTTTTGTTGTGACATTATCCCAAGTTCTTTCGTTATTGCACATCTTAAGAATTTACTCTCATATCGTGGGAATCGATTATTTTGTTGGTACAGATTTTGTGCCATTCTAAATCCTCAGTAAGTTCAAACTTTTCGGGATTTGTTTTATTATGCATTATCAGCTTATTTTTATTAAGTAGGCAATGCAGAAAGTTCTTATAATGCTATCTTTAATCCCTCAGGTGTTGG
>V300016263_L3_WHPEAkcfEAAARAA-541_1_paired_trimmed_paired_merged_contig_98170
GTTATGCCTTTCCCGGTGCCTCACCCAAACTTCTGCAGAAGCTGCTTCTTCAGAATATGCAAAATTTTTAATGACATTCATTGCTTGCATGTAGTATGCAGTGGACATACCAACTTCTTAATACTTCCCGGATCCCTGAAACAATTAACGGAATGGTCGGAGCTCTGCTGAGAATAGCAGTTACTATAATTGGCGGGGGAATAGTTTGTAGAAACAGATCTTCGGAAGCTACAAATGGTGGTTAAATGAACCAGGGTAAGGGGGACTACAGAAGATGGATCCTGTGATTCAGGGCCAGTAGACAACCTGCTGGACATGCCCAAGTAACGAGATCCCAATTGTCCTCGCAAACAGTAGCAATATCGCATCTGTTTCACCAGTTCCTTCTGCTGCACCTATTTGTGAGGAGATTTTGATCAAAGGGCCAATCACTGGTTTCAGTCTGGTAGACGGAGGTGATTCTTCCTCCTCCAGCATATGTCGCAAACTCAAACAGTAAGTGACACGGTTTTTAGATG
>V300016263_L3_WHPEAkcfEAAARAA-541_1_paired_trimmed_paired_merged_contig_98171
CAACAGAAAAGGATGTTCGGGTTTGTAACCTTTGTCCATGCCGATACTGTGAAAACAATTTTGGCAAAGGGAAATCCGCATTATGTTTGTGGGGCTCGTGTTCTCGTGAAGCCTTATAGGGAAAAATCAAAGCTTGTTGATAGAAAGTACCAAGAGAGAATGGAACCTACAGCATATTATTCTCCACACTATACGGACATGGAATCCGAGTTCTATTCGATGTCAAGAAGCAGTGATAACTCTAGATTGTTAAGGAAGAAGCTTTTGGAGGAACAAGAATATGCACTTGAAATTGAGAGGAGGAGGCTGGCAGAGCTGCGTTTTGTGCAAAAGCCTGTGGCCAGTCAGCCGCAATCCAGTTACTTCATGGATGGGCTAAAAGTATCAGAAGATAATTTCAACTTCCCGTCTGCAGAATGTTTCAATAATCTGTTGTATGCTCTAAACAGTGGGTCTACAAGTGATGATAAACCCAAGCATACAGATACCAATTACACTGACCATGATAGTCAAGGACTTAATCTCCCGGATAGCCCGTTTGCAACCCGATAGCTAGTGGCATTTGAACACTCATATAGTTTCAGCAACGCGAAGATTATAGAGTTAGGTAACGGTTCAAATGCGACATTTTTGTTTGACAACATAACCTTCTTTCGTTTTCTTTGGCTTCATCAACTTTTTGGCAAAGTTTCCTGCAAGTACATACTGCCTACAGAAGAAACATTAGATGACATTCCTCCCTATCACACACGGGTTGACGGACATAGTAAGGAAGAATTCCTCGATACGTAGAAGTATATGCAAGAAAGATTTACAGTTTCTTAGTGTTAAGTCACAGAAATAAGGCATGAAACTGATATTTGTAAGTGTCTGATGTAATATTTTAGTCTTTTAGTTGAACAAAGGATCTTCGAATATTTCACGGTTTCAGGAGGTTTTAAATTTGTTAAAAT
>V300016263_L3_WHPEAkcfEAAARAA-541_1_paired_trimmed_paired_merged_contig_98172
ACTTGCCACTGCCTTATCAACAAGGTCTGGTAGATGCTCTGACAGCACAGTGAACCAGTACTCTAACTCTCCATGATCTGAGAGATCGATAGTGTTGGGTTCATACCTGTAACATCAGAAAAACAAACAAAACAAGTATTTAATGTAAAAGGCATGAAAGATTAAGAAAAAACTAATATAGTGTAAAAGCGCCAATAATTAAGATCCTAGTACAAGATGTGACTCATGACAGCACAAACATATTAAGGTCTCACTCGTATCACTGTAAACGATACCAATACACTGAGTGAAACTGCTGAAGTTCCGCAAAAGCACAAGCTTTGTGAGGATATTCCGACATATGGGAAGGGTGTGTTGGAACTTGGAACCTCCACTCTATTAGAGAGGTTCAGTTACCAACTAATCTAAGCCCCAGCTACAATCTTAGGAGAGTAATGATCAACAACAATCTGTAAGTTAACTTACGTTTTTGGGTCTGCCAATAATGGAAAGACTTCCAAAGTGGG
>V300016263_L3_WHPEAkcfEAAARAA-541_1_paired_trimmed_paired_merged_contig_98173
AGCAGAACAGTGTCTCCTTCCTTCACAGTGGCGGGGATGAACTGTCCCTCCTTATCGCGAGTGCCAGGACCCACAGCAACAACTTTTCCAGAGTTCAGCTAAAAGCGTAATGCACCAAGATTTCAATTTAGAAATTAATTTTTATCCAGACAGCAAAGCCTCACCTTCATGTTATATTGCATATCTTAACCACAAAGAGTTTCTTGGCGGATTTCTCCGGAAGTAAG
>V300016263_L3_WHPEAkcfEAAARAA-541_1_paired_trimmed_paired_merged_contig_98174
AAGTTCCTGAATTAAAAAAAAAAAAAAAAAAAAGTTCATTAAGTAGTTTACTATGCATGCCTGAATTATATATATAAAAGTTGGTAGGATATTTTGATTATTTGCTCGACATGTTTATTAAAGTTAGTTCCTTTGACTTTACGCATGCTGATCTCATTATCATAAGGGAAAGAATTTGATGGGTACAGTCTGCGTTGCAACCAGTTGTATACCTCTCGTGTCATGCGATGAGGACAGAAGGATATACAACCGTGGATAGATAAGAATCTCTCGGTTTGGTGGCGATTACGATCTCATTGTGCAGTTATCAGTTTCTTAATGTAAATTATATGAACTGAAGTGGAATGTTGAATCCGAATGTTTGATGCAAGTATATCTACAGACTACAGTTGTGAAATCTAAGGCTCTGGGGATTAATTTCATTCCACCATTTACTGGATTGGGGAT
>V300016263_L3_WHPEAkcfEAAARAA-541_1_paired_trimmed_paired_merged_contig_98175
CATAATTCATGTATGCAATTGCAATCACATGGAAACTTAATTTCTCACTCATGCATGAAGATAGAATTTACATTAATGTTTAAAACTAGTCTTAAGACCACAGGAGAGAGCAAGAGAAAAGGAAAAATTTCAGTCAAAATTCGTCGACATGTTTGTCTGCAAAATTGAAGATGCAACTGCCCCAAAATACACCACATGCAGACTGGGAGGACCTTTGTACAAAGACACTACATTTTCAACTCAAGAAACAAATTGCAACTGTTCTTTTTCCAAGTGAATTAGTTCTCTTAGTCCTGCAATCTGTCTTTGGATCCGTACCGGCACCTCTTTGTTTTCAAGTGAATTAGTTCTTTTAATCCTCCTCTTCCATCAGCTCATAGGT
>V300016263_L3_WHPEAkcfEAAARAA-541_1_paired_trimmed_paired_merged_contig_98176
AAGATAAATTGAGGAATATGAACCTGCAGAGTAAATGAGTATATGTTAAAACTTTAATTATGAAAATGCCTAATTTTCGTAGGTGCTAAGTTGTGGTGTAAATTGAGGAATATAAGTATTCAAAATTTCATAGGAAGTTCGTTATAGTTATTACATAATGGAAATTACAAAGAATAAAATATGAAAAAGCCAAAAAGGATATGGGAATGCACTGTTGGTATAATTCATATAGACAGCTGTAATTTTTCTAGAAGTTGAAGATGACGAAATGGTCAGTGGAAGCATTATAAACAGTAATTCTACGCAGAGATCAAATATTCTAAGACATCATAAAGTCGGGGTAAAACAAAAGAATTTATAACACGGGTGAGTAAAAAGATAGCTGTATTAAAACTAACCTAAGTTTAATGTTGTTGTA
>V300016263_L3_WHPEAkcfEAAARAA-541_1_paired_trimmed_paired_merged_contig_98177
AGGTGTGTACCCTCTGGATAGACCTGAAAGACGTTTCACCCGCACAAAGTAAGTCTACAGGTTGTTAGACTCGTCCTTAACTTGAACAAATTAAGCATATGACTCGGGTTAACCCCATTAGTTTTATAACTGGAGGGGCCAACCTCGTTTAGGATAAATTGTCTTAACAAAGGATACAATCATCCTCGGAAGTTTCTCTTCACATAGGATCGCTAATCTGTGTTGGAACCATCTCAATAGACAGCATATAACCCCGTATAAATATAGTTATTAAAGCCAAGAGCTTTTGGGGCTTGCCTTTCAAATTAAGCCACAGTAATACTACATTTGAAAATGCAACTTCGTTCATAAAATCAACTGAAGTATAACCTTGAAATACAGATAAAATGCAAAAGTAGAGATTAGACCATAACCTTGTCCTTGACACCGATTATCCGGTTGAACACAATGGCTCGATGCCCTCCCTCGACATTGTACAGACTGTTG
>V300016263_L3_WHPEAkcfEAAARAA-541_1_paired_trimmed_paired_merged_contig_98178
TTGGTGGTTAATATATGTTTTTATAATTTTTCTTAGTCCCCTGACTAAGTGTTATCTTTTTGTTTTTTGTTTTTGTTCAAATGTTGGAAGTCTGTAACCATTACGTTGCGTGTTCTCCTACTTGAGAGAGGTGTTCTCTTACTTGCACTGGGAATTCTTTAGATGTGTACTTTCTTGTGTTTTGGCTGGCTGAAAAAGGGTGATGGTAGGAGATCTGGTAGCACATAAATATAAGAAATGATTAAAACTACTTACATCCCTCCAGTAGAGCTCCGCAAATCACTCGTAGCATTCTCTAGAGTGAGTCCTAGACTTTTATAGACTAGGAAAATATAGTTTGAC
>V300016263_L3_WHPEAkcfEAAARAA-541_1_paired_trimmed_paired_merged_contig_98179
AAAAAAAAAAAAAAAAAATCATGTCAATTTGGTCAATCTGTTTCTGACCTTATTGGTCAGGCCGACAATAAGACTAATGAAAAATAATGGAAGGCTGAAAGGCTGACTACTTAAAGAACATAAGTAGCTTGAAAAAGCAGATTACATAAAAGTCATCTAGAGTCTTAGAAGATGAAGATGAAATTAGTACTATATGGATGTAAAACGAATGTAGTTTGGACTTGTACTTGCATCAGTACTCGTTTTCCATGGTTGGTGCAATGTTTGGCATTTGTCTTTTTTTTAGATTTTACAGTCGTGTTTTTCCTTTTTGTGAGACCAGATGATGATATGCAAAGATTTCATTTTTAAGTTTCACTCTATTACCTAGTCACAATTATTATACAGATTTGCTATTTTTCCTGTTTGGAATGTACAAAAGAGTTGTCTTTAATGTACAACTTATCTCAGTTGCTTGATATTTTAGGTGATAGAGTGAAACTTAAAAATGAAAT
>V300016263_L3_WHPEAkcfEAAARAA-541_1_paired_trimmed_paired_merged_contig_98180
GGACGTTTGAAATCCCTAACAACCTGGACATAAAAGGAATGAAAATAAAACGGAGTTATGCTGTCAGTGGAGTTCCTGGTGGCTGTTTAAGCCAGCATCCCACATAAACAAATGTTTTCCACAAGAAAGACAAATCTTTTTGTTGATAGAAAGAGGCTACCTAAAATTGATAATACCTTAAATGCCTTCAACCAGGATAAATCAAATATAAAATATAAGTCAAAAGGAGGGTGGGATAGCATGGCAAAGAAGTTGAGGGGAAACTATAGATGAAAAGATGAGCACCTTAATATCACCCAGCTTTAAAC
>V300016263_L3_WHPEAkcfEAAARAA-541_1_paired_trimmed_paired_merged_contig_98181
AAAAAAAGGTTCTCGATTATATGAAATAAACTATTGGAAGCAATTGATTGTCGTAGGATTGGCATCATAGTTGTATGAGATATAATGCCTTGTAAGTGGACTTTATCAATTTCAAGTGACCTTATAGTGGTATACCAATTCCTTATGCCGACAGTTTATCTTTTCATTGTCTTAGTCACGGACAAATAAATAAATAGCACCACTGTTAGATCCTAAGAAGTGATTTATTTTTAATACTTACGCTTTTGGATCACGTTTAGAAC
>V300016263_L3_WHPEAkcfEAAARAA-541_1_paired_trimmed_paired_merged_contig_98182
TTCACAAATCATGTCCTAAATCTTTGGTAGTTCTCTCGTCTTCCTCTTCGACTTCATCGTCCTCATCTAACATGTATGTCTTCTCCCTCCTGCATTGCTCGCCCAAGCGTCGGCCTCTCTGCCCATATCTTGTCCACATCAGGCCTGCACATACACAACGCATGCTTCAACCGCGTTAAAGAAGAAGTCCTCCGTTCCAGCACAAAAGGCGGCAGAGACTCCAACGGACGGCTGCTTCTTATACATGTCATCCAACACGGGGAAAGCCTCTGAGTCAAAGCAGAAGTGTACAAGTGATCTCTATTGAAATGCCTTAAAATCATTCATCCACTGTATGCAGCGCACGTAAGGATTCAAG
>V300016263_L3_WHPEAkcfEAAARAA-541_1_paired_trimmed_paired_merged_contig_98183
CGCTAAGAACTTCCCAATATACATTTTGCCCCTTTTTCTGATGAACTACTGTATCAATCAAGCATTCTGGCAATTTCATGGAGTGGTTTTACATTCACATGCTATAATTTCAGAAGTATGTCAGGACATGAGCCTGGCCATTTTTAACCTAAGTAATCATTATATTGTCTCTGTTTGTCCATATAGTTTTGACTTCTTCAAAGGATTAGTCAGGC
>V300016263_L3_WHPEAkcfEAAARAA-541_1_paired_trimmed_paired_merged_contig_98184
GCCATTGCCATGTCCCCCAAATTCTTTTGAAAACGAAAATCATGTTAGGTTGAACACAGATTGGAAAAACGCAATCATGTTAGGTTGCGTGTGCATCAATATGAACATGAAAACTTCCACTGTTTCTTCAAATGTAACAAGGATGCTTCCTGTGCTTCAGATATAAGTCACAAGATACATGTGTTTGTTGGGGGTGAGAAGAGAAAGTGCGAGAGAGGGAGAGAGAACACACCTGAAGAACGCTCACGTCTAGGTAA
>V300016263_L3_WHPEAkcfEAAARAA-541_1_paired_trimmed_paired_merged_contig_98185
ACAGAATCATTTTGAAGTTGCTCATTTGCATAGCAGGGTATTGGGGAATATCCTCAAGCTATCAACGAAAGTAATTTAGCATTAGCGGTATCGCCAAAGTACAGTAAAGCGTTGTTAAAAAGAGCGTTTTGTTATGAAGCTTTGGCATTGAGAGATGTTAATTCTGTGCTGAGTACGGAACCGAATAATCTTAGCGCGTTGGAGATTCTAGCTAGCGTGAAGAGGGTGATGAATGAAAAGG
>V300016263_L3_WHPEAkcfEAAARAA-541_1_paired_trimmed_paired_merged_contig_98186
GGCTTAGCGACTTGCTGGGATGCCTGTAGTTAAATAAATCGTGAACAATGATCAGCAGATATAATTAAAAACTAAGCTCACAATCAAAAGAATCGAGAATGTTGCAAGTATAATAGGCTAAGCCACCCAATTTGATTGGTGGGGGAAATCAAATGGCTTGCCCAAGAGACTCATTTCCAATCTTTTTTTCAAATACAAAGCACTTAAAGAATTATGATTCAAATTTCACAGCAACTCAAGGGCAAGCAAACAACTTTCGTTTTCAACAACTATCAGCAATTCCTTGGTGACACGATGAGGGAAATCATACCACCT
>V300016263_L3_WHPEAkcfEAAARAA-541_1_paired_trimmed_paired_merged_contig_98187
TCTCATTGGTGTAAAACGATAGTCCTACAATGCGGGGAGACAAAGAATTTTTCAAATCAAGAGGATAAACATCAACAAACAAAGAGATTTGCATGAGAAATAAACAAGAGAAAACAAATCAAACTGATGGCAGTTAAACGACTTCAGGCAATGCAAAAACTACGAACTTATATGCCATAATGGAAAAAATTTGGGTGACCAATGTTCATTTTGCTAGCTAGAGCAGAACTATAGAAACCCACACCTTGCTTTTACCACTTAAATAATTAAACCCCAATACATATTACATAATCTCTTCTCAAAGAAGCTATTCCACAG
>V300016263_L3_WHPEAkcfEAAARAA-541_1_paired_trimmed_paired_merged_contig_98188
GTATTTTCCACCAGTTTCTGTCTCACAAAGCTGTCTCTGCTGCCCTTCGAACCTGAACACTTGAAGCATCCATAAGAGAAGTACCACCTTCCATACTAAGATTGAAGAATCTCACTCGTTTATCCCTTGCCTACATCAGCTTAGGAGAATACGAACATCTTCCCAAAGAGTTAAAATGGTTGCGTTGGGAAGAATGCCCTTTAAAGTCCATACCAAATGACTTTTTTAATCAAGATAAACTAGTTGTTTTGGAGATGCATATGAGCGAACTGGTACAAGTTTGGAAGGGTTACAATGAATTACACCTGATGATGTTCTGTTTCTATTTGTTTTTTGGATTTCTTTCTTTTATTTTATTTTATTTTATAACATCTTCATTTCGGATATTAATTT
>V300016263_L3_WHPEAkcfEAAARAA-541_1_paired_trimmed_paired_merged_contig_98189
CTGGAAATGCGCTCCGAAGGGAATAGCTTTCTCCATTGAATCAGTCTAATGTGGAAATGGAAAGATGTGAAATTCATTCATCAATCTTGTGTTCTTCTGTGTAGCGTACGGTGTCTCGTGCCAAGTGAAAGGAAAGCTGAGCTTGCTCCAAACCATGAGATCCAAGAGAGTGCCCGGTCATCATCATTCCACTCCTTTCTTGGTCTACTTCGGTTACAACTTGATCTACGGTGCGATCAGACCAAGTGCGAGATTGGATCGAGAAAGCAGGAAGGTCAGCCCTTGATTGTTAGATAGATACCGACAGAATATCATAGTTAACAGCTTCTTGATTGCATCCGTGAAAGTTCGAGATTGATGGTTCGAGTTAGCAGGTAGTTCCGGAATAGATAGACAAGAGTGCTTTGTCTCCTCCCCTTTATCTGAAAAGTAGGTGGCTGCTGATGAGCTTCGATAGCCAGTCACCCCGCCCAAGGAATAGAAATAGATTTGTTTTCGTCAGCTCGTTAGCTCGTCATTGGGTCCAGTGAGGCGGATTCCTTTATTTACTATACATATCATATTAACACTCGATGCTTCGCCATGGGGATAACGCCTAGATAGGTGGGGGA
>V300016263_L3_WHPEAkcfEAAARAA-541_1_paired_trimmed_paired_merged_contig_98190
AAGGTAGCAACATGCATTCCGTTCCTCGTCCCAGGACAGGAGAGCAATGAATATTTTGGTTTTGCAGGGGGGTTAGGACAGAGAAATGGAATAGAGGAGGTACTAGCCAGCTACAGGAGAAGCACCTAGCTCCAAGTGATCCTATTCGTAGCTCTTCTGCTCTTTCTCTTCTTCCATACCCTCAAGTGGGTGGAATACCGGGCTAAGGGCACCTATTCCTTCATTTCCATGCATTCCAGCCTCCGCGGACCACGGGAAAAGCTCATCTGCATATCTATCTTCCGAGGCTGGTGATCTCAATGAATCGGACCAAAATCCATGCTTTGTGGCTGCATCTCCCCCACCTATCTAGGCGTTATCC
>V300016263_L3_WHPEAkcfEAAARAA-541_1_paired_trimmed_paired_merged_contig_98191
GTTTCAACCTTTCGAAGAGAAAATCGTCATTGTTCTTAAGATGGAGATACTCATCCATGTCAAAGCATGAACCATTTGACCCACTGAGGCGTGAGTGGCACTCATAGCTTCTATATCCTCCCACTTTACTTCCTGTATCTTCCATGTTAATTGACAGGGCGTTGATTATTCCAGGGCTCCAGCTTCCATGACTGCTAGCAGATTGATTACTTTGATCTTGCGCATTTGTCACTCCCTGTGGTTCGTTCTTCTTCTTG
>V300016263_L3_WHPEAkcfEAAARAA-541_1_paired_trimmed_paired_merged_contig_98192
CATATCTTCCAGTAAGTGGTGGACCCTACAAAAGAAGATAAACTGACAGAATGAGGAGTTTGAATATTAAGTTCTTATAAATGCACAACTCTTATTGAACCCATGTGTAAGTATACGTTATATAACTATCTCCACAGAACTAGCTGGATAATTTTTCATTAATTTTTCCCAACCATTCCAGCCAATGTGATTATGAACCTGGGAAGGCAAGTCTGCATCTGGCTGACATTGTAACTAAAAGAATATGTAGTGCATATAAATGCTAACTGTAAAATCAAACTTCACTGAAATCACGACAAAGAAAAAAAGTTGTAAGACAACCTAAAGATTCAGCTTCGGGACAAAACATGTTCATAGGGACATACTTACAGCAGAAACAG
>V300016263_L3_WHPEAkcfEAAARAA-541_1_paired_trimmed_paired_merged_contig_98193
GCTATGTTTAGATCTGAATTTTGTCAGTATCGCTTTCAGATTTTTGAGATTTTTTTCATTTACTTTCAATTTTTTTTTTCCAGATCTGTATTTTGTTTCTGTAATTTTGATGTGCAAAGATGATTTTTTTAATCGATTAATTGTTTTTTTGGATCTGATTATTTGCGACTTGTAGTGAGAGATCTGATCTGCTCGATTTGTATGCATTACTGTTTCATATCTGTTCATCGTTGTCAGATCTGATTTTCTAGTACATTTCTATGGTGGAACTGTATTGGTTTACTTATTTGTTAATTGTAGGTTTGTATCCTTTAGATCTGGACGGTTCTGATTGGTCTATGAAGTTTGTGTTTGTTTTATTTGGTTTAGGTGATTCTTTGCTGTCGTTAATTCAAAGTTTTTGAAATTTTAAGTGAATACTCTTGATAAATGTATGAATGGGACACTCTTATGTTCATTTGCGCTCGATGACGAGTAATAAATTGTCGATTCTGGTAACAAAGAAATGATTTTTTTTTTTTGTTAGTCTTAAAAATTGTGAACTGTTTAGTCGGACCTATGATTACTGAATGTTATTTTGGATGATATGGTTTTCAATTTCGTCGGTGTTTACGATTTGGTTTAATGCGTACTGTGATTCAATTTTTTGTCATAGGTGTTGGGGTTTTAATTCTCAAACTTGAAGTCATTTATTTTATAGCATAGGGATTGAATTCTTTATTGCTTAGGTGCAGCTTTTAGTGAGTAATACGCAGATTACCATCTGATATGTTGACAGTTCATATTTACTACCACTTAAGCTTTCATGAAAACCCAACTTTTTTTATTAAAAAAATGTTTTTTTTAACTCCCTGATTTGACGAGGTTGTGGTTCTATTTGAAGTCTTGATGGATGTTTGGATATTCTTTTGTTCCTTGATAGTACCATGACGTTGGCTGCATCTATGACAAAATAGTGCAAAGTTCATCGCACATTTTATAGAATAGATGATCTGTGTCTGATATTTAATTGTTTTCTGATTATTGATGTCAATAGACCTGAAGATTTAGGCTCGTCCTCTATTTTTATTTGTCTATCTGGAAGTACAAATGATTTTTTTAACTGGTTTTATGGTCTACTTGATGCTCTTATAAATAATTGACAGTTTTGGTCAAGTAGTATCATTTACATCAGGAATGGTTATTATTTTTGGTTATCGTGGTGGATTCTGTTTCTGATACGGTATATGTAGATTTTCATAGGGCAAGTGACAATGGTTGATCAGGTTCAACATCCTTCTGTCGTCCAGAAGGTAGCTGGCCAGCTCCTTCAGCAATCTATCCA
>V300016263_L3_WHPEAkcfEAAARAA-541_1_paired_trimmed_paired_merged_contig_98194
AACTTCTATTGTTTATTGATTCTGATTTTTCACTATTTGATTATCCGCTGAGACATCATTTTATTCCTTGAAAAGGTTGCATGCTAAGAAGAAGAAAATTGTTTCTAATAGTTGCAAGATACGGTATCAATAGATTCTTCGGTTCCCTATGTGAAACTGCTGTGAGTTTGTTTTGGAATATCTTGGAGCATATGTTGAGCAAACTAGGCCAGATGGTTGAAGGCATATTGCATTATGCTTTTGGAGGTACAATGTTTATGAGAAGATA
>V300016263_L3_WHPEAkcfEAAARAA-541_1_paired_trimmed_paired_merged_contig_98195
CATTTAAAGGGCATATCTTCAAGTCAAGAAACTCAACATCAATGATGAAGCGACCAAGGAAGGTGGAATCAACAGGCCAGACAAAGTCTTCACTTGTACGAAGCAGTCTTTCATGAACTGTAACAAGAGGCAGAACAACATCACAGGAACAGAATTACTGCTTAATGCATTCTGGATTAAAAGGAAAAGAAAAGGCCATAAAAAAGGGGATTTCTAAAACAAATATATGTGAGGTAAATATTTCTGATGGCATTTAAATTTTCCAGAGTTCCAGTGAGCGAGGGGAATTTTGCTGTCTGAATTTGTTGTGTCTAGTTACATATTAATTTATACCATGTTTTGACGAGCACACTGAAACACAGGTATATGATATATTTGACAAGGGACATGTGAAGATCCTCTGTCAGTTCTGCCTCAAAATATCACTGGAGAATTCATACAAAACATATCTAAGAAAACAACAAAAACAACCATTTCGCTAAGCACTACGACAGTATCGATTTTGTTTTCATTTCCTCTGCAGTCTAATTATGTACTACTTCCAATAACTCGACTCAGCTATTGCCAACTTACGAACATTTCAATCACTCATATACTAACTTCCAAAAAAGTATAGAAACCATATCAAACCCATATGAACAATGGAAGAGATTGATCCATATTCGGCTAAGAATTACCCCTTCGATTGAAAGAGAAACACCCTTTAGCATTTGAAGTTGCATTTTACACAATTTTGAGCTGATGGGCACTCAAGCAACCCTAATAAAATCCAATTTAACCACATTCCCAAAGGTGACAAATCCACAGAAATCATCGTCACCAATCAATCACAAACCACCCCAAAAAGTTCAAGAATTTGAATTGAAAGTGCAAGAGAAAGAGAAATACCAGGAGAGATGTAAGGCTTACGGC
>V300016263_L3_WHPEAkcfEAAARAA-541_1_paired_trimmed_paired_merged_contig_98196
CCCGTGTGTTCCCATGAGAGAGAGGTATATATCGTTTCATAATTTTATAAGATTAGTATATCAACTAGTTTTTCTATACAGTTTCAATTTCATTTGTTTGTAGATTTGTATACTTGACGGGAAAGTGGTGTTAAAACCCACGCTAGATTATGATATATTGGTAAATCTTTATCGGCATTACACTTTGGTACTCAGAAATTCAAATCGAAGATAAGTAGGCTTTATGTTAGATATTTTTAAAGGCTAAAAATATAGTAAGAAAAAAAATCTACTTGGAAATTTCCAGCGAAACACCGATAGTTGCTGCAAGTTTCAATCCAGCTTGACAGTCAGAAGCTTATCTACTCACTTTAGCTCTAACATTTGAATTCAAACGATCGTTATATGAAAATGATGTGTGTATATGTCAACCCGGTTGGTTCTTATGAAAACTGTAAATCGGTGTTGGCAGGAAGGAATGCCACTG
>V300016263_L3_WHPEAkcfEAAARAA-541_1_paired_trimmed_paired_merged_contig_98197
CTCTCTCTCTCTCTCTCTTTCCCTGCAAATCCATGGTGTTTTCACACCTTCTCATTTCACATTCCTCTTCACCTTGCTAAATCTTTGGTTTATTTCATTAACTAGGTTTAGGTGATAATTTACCTTCAAATCTCATCTGGGTCTCCTTCAAATTCCCCAAAATTTGAAAGATTTTTATTTTATCGACCTTTCTGCTCAATTGGGTCCTCAAGAATTCTCGAGAAAAGGCTGGAAATTGTGAAACTTTCGAGGCTTAGATTTCATGGGAAATTGTTGTGTAACTCTAGGCACATCAGGCCAGAACAAGCAG
>V300016263_L3_WHPEAkcfEAAARAA-541_1_paired_trimmed_paired_merged_contig_98198
TTGCAACTTTTGAACCCCTATGTTCACAATCAACATTTTTACCAACTGCATTTAGAGATTTAGTACCCGAATCAGCTGAAATCATCGAAAACCCCCTTTTTATGGGCCGGTTGGTCAAATCACCGAGAACCTGTCGGGATTTGTAAAACCCATCGGTCGAATTATCACTACTCATAGTGCAATTCAATTGCAGAAGGATAAACAAAATCGAAATCTAACCAACCA
>V300016263_L3_WHPEAkcfEAAARAA-541_1_paired_trimmed_paired_merged_contig_98199
ATCTTGTGTTCCACCTCCGGATTGTAATGAAGTAGCCAGAAGAACCAACTCAATGCCACAGATGACGTGTCTCTCCCCGCCAGTACAAAGTTGACGCATACATCCCTCAAGAACTTGTCTGAAGACGCCTCTCCCTTCTCATCTTTCAATCCCATAAACACCGATAACAAATCTGATTTAATTTGGTTCTTATCCGGATAAATCTCATCATTACTATTAAGTAGTGAAGCTGGCTCTTTCTTTCTTGTCCGGATGACAT
>V300016263_L3_WHPEAkcfEAAARAA-541_1_paired_trimmed_paired_merged_contig_98200
AGTCAACAATTTCATCCTCCGTTCCCTGCAAATAGTAGCGTATCAATGAATCAAATTAGACGCACCCATTAATATGAGAACAATCGGACTGAATCAAACCAGAAGTGTCACAAATGCTTCAATTACATATTTACAAAATTCAGAATCTTGCCGTAATTTCTGAAGTTAAAGCATTTTTGTCGGAAGTTCAACCCAATAGAGGTGTCTAAGAGTAATTCATCCTTTCGTCAGTTGCTTCTTGACGTTGATATGAAATCCTCTTTCTCTTCTGATAATATGATTACCATTTTTTCACTTGTTATGACAATTTCTCTTCTCAATTTAGCTGATAACAAACGAGGTTTTTAACGTTGAGCTGTAATTTAATGTTCTTCATTCTTAAGTTACGACTTTTTGATGGTTTTCATCAGACAAGATATACTACACAAGGGCGGGAAGATTAACGACATTAGAACCACAGCACAAACTCTTTGAATTCTAAAGAACGATACTCAAACAAAATAGTTTTAAATGAATGAAGGAAATAGGTACTTACATGAATAACTAAAACCGGACAG
>V300016263_L3_WHPEAkcfEAAARAA-541_1_paired_trimmed_paired_merged_contig_98201
AAACTAAGAACAAAATCAAAAGTACTGTTTATTCAAAATGCATACCCTTTTACAAACACTTATATTCTCTCTAGTATCCAACTCTTACTTGAACTTAATAGAAGGATTTACAAGAAAACAGTAAAAAGCAAAAGAGAAAGCAGCACAGTTTTACCTTGCTTGGTTATCTAAATAAAAGGAAGCACATGTGTGTGTATGTGTGTGTGAATGTGTCACAGCACAATCGTGCAACATAAACAAGGGTGTTTGTAATGTCCAGGATAAACTTGAATTTAAAATAACCAGGCTTCACCAAACAAACTGAAATACCTCTGGGCTAACGGAACTATCTAT
>V300016263_L3_WHPEAkcfEAAARAA-541_1_paired_trimmed_paired_merged_contig_98202
ATGAAAAACATTTAACTCAATGTTAAGCAGGAAGTAACATGATCTATTCATTTTCTATCACAATTGACAAATTAAGATGGATGTTCCCTTTTAAGCTCTCAAGCTAATATGCAATAAACTGAAACTGCCCAGTCCAAAGGGCTTCACAACATAGGCCCTATGATTCTATAATCAGTTTCCCGGAAATTACATGAAGATTTGAAAAAAAAAAAAAAAAAA
>V300016263_L3_WHPEAkcfEAAARAA-541_1_paired_trimmed_paired_merged_contig_98203
ACACAGAGAATCACACGGTCACTGAACGGAATCTATTAGGAAACTGGGTTCTTCTCTACTTTGGATATACTTCTTCTCCTGATGTTGGACCGGAGCAAATCCAGATGATGGCCAAGACGATAAACATATTAGGTTTGCGACGCTTGGTAACATTTCATATGTGAACACAATTTTGAGGTTTGATTACTGATGCGCTTCGTTCTCTTTTTTGCTTTCATAAGAGTCGAGATATAATTTGAAGGGT
>V300016263_L3_WHPEAkcfEAAARAA-541_1_paired_trimmed_paired_merged_contig_98204
AGGAAGTTCAGAATCAAATCTCCGCCAACAAAAATTGGTTTTGCAAGATGTTAGGGTCTTCAGGCTAGATGTGGGTAGGGGTTTGATTCGGAAGCATCCAACGGTACGAATTTCGGGTCGGATTTGGGAAGATCCACGTTGGCATCGGATTTCGAGCGAAGGTTTGGAGGCCTTGACCAGATCCGGAGGAGGAGGGTAGAGATATGCGGCCTTAGGCTTGGTGTGTTGGAGGATTGGGCTCCGTGAATAACTTCATGCGACGGCATCTCTTGGCTGAGGTTGGGTTTTGGGGTGTGGAGGATGGGGTTAGGTTTTGGGATGAGGAGGATGAGGGTTTGGAGCAGGAGGTTGCTAGGGATTTGCAATGGTGAAGACAAAGATGGGTTGCTGGGGATTTGCAACGTGGTTCGAAATGGGGATGGGAAAACCCTTAGTTTTTATTTTTTATTTTTATTTTTTAGTTTTTTTATTTTATTTTTTTATTTTATGTCCAAGTGTGGCTAGCTTGAATTTTTAATTTCTATGTGAACCTCTTAATGACACGAAATGCCTAGTCATTGTCCACATGGGCACCACGTCAGTTAACGGAAGACTTAACAGTCCGACCAACAGATGTATGAGACTATCCTAAAATTAACACTTTAGGTATGGCTCTGGGACGAAAAAAACTTCATATACCAAATGTTGAAAACCACGAAACTC
>V300016263_L3_WHPEAkcfEAAARAA-541_1_paired_trimmed_paired_merged_contig_98205
ACTGGCATTTGCCTGAATACTATCCACAAAAGGAAAAGTGGGTTTCGGTTGGACCTGCTTCGGATGATGAACTACAGTCATTTGTTAGATGCTTGAGGGTGAGTGAACTCGTTGGACTAAATGGTACTATAGAGCAATACCTTCCGCATCGGGTAGCTATGCAATTTGGATACGATCAAGATCTTCCTTGTTCTCTTACCCAACCGAAGCACAATTCAAATACAGACTGGAAGCATTACATCGAGGAAACCAAGAAGGTAAAACTGTATCTTCCATCTAGGCTTTTCGAGGCAGATGTCAGCACAAATTACTTGAAGTGGTGGAACCAATCAGTGTCAGGTCACAAAGATGCATGTGGAGCAGCTGTGCCACAAAAAAAGAGATCAAAGACAACACAGAGTAGGAAATCGCTACTATTGAGCACTAACCACCCTTCTGTTCCTCCTGGTTTTCCTCACAAGCATAAAGGAAAGGAAGCTGAAGAACCGATGGATGAAGAAGATAAACTAACTATATCAGAAGTCCTGAAATATAGGAAGAAGCATGAAAGTGGTGGGATTAGACAAAGTAGTGACCGTGAGAAATTATCAGGTCAAGCTCATAATTCGGCATCTCCAGTTGCAGAAGAAAGTTCTGTTACTATGATGACATCGAATGAGGGAAATGTGAGCATCGTAGGCAATGGATGTGCTATCAGTAGCTCCTTATTTGACCAACAGCTGCGGGAGCTTAAAGCAAGGTGTACAAGGCTTGAAAGTATGGTCAGGGAGTTAAAAGCAGATTCATTTGAGAGAAGCGACTTTTGGACAAGCTTTTGAAAGAAGGCTTTCTTTAGTTGGGAAATTTCA
>V300016263_L3_WHPEAkcfEAAARAA-541_1_paired_trimmed_paired_merged_contig_98206
TCTCTCTCCTTCCTTGTATGCACCCTCCCCTCTCCTTCCAAAGTCTCCCTCCACAGCACCTACATTCTTCCTACTTCAGCTGCCTCAGTGCCCAATGGTACTGCCCGGTAGTCTCATAATTCTAGGCAAAGCAGTAGGCAGATCCATATCTAGACACCATCACTAATTCACAGCATACATAAAATGATCCAAAATATAATGCAATAAGCGTTCTTATTTTGAAAATATGACAAAAAAATAAAAAAATAAAAACGTTAAGGTGGTGCTATGAGGAGAAACGCAACACGGTTGCAGGTGAATAGTGAGAGGGAGGACGTGGGTAAGTGTGTTAGAGTTTCATTTTCTGGATGCTCCGTGGTTGTATGGGGTTTTGGATTCACATGTCTAGTCAAAATGCATGCTCATGGTCATTGGTGCTATAATTTCTTGCGGTTTCAATGGGGCAAAAGTGGAGCTTTGACTTACTTCTTTGATGACCATAAAAAATTGAGGCTTTGCCTGGATACCATATGTTTGGGTAAGGAGGATAGCTGGGCTGGTAATGAATAATCTGTGGGGTGCAAAAGCTGAGTCTGGTTGTCATGGTATGAGGAATAGGAAAGAGGAAGAGACGGGAGGTGGGTGAGTGGTGGTGGGAGATTAAGTGGAGGAGAGGGAGAACATGAGTAGGAGAAAGAGTTTCAAAAAACACAATAAAGAACAAAGGTAGGAAAGTAAATTGAAATAATTTAAACGTTCAGCACTTGTTACCTAATTCCTTGGAGCACCATGTCATTATCACGTAATGTGAGAGTTTTGACAGACAGATGACGGAGGGGCTACCGAAGCAAAAACCTAAGTTTGTGGGGGCATTGGATCAATTCATCAACTATAAACCACAGGGTGGCATTAGAACTTGCTCAAAAATCAGAGGTGACATTCGACACATAATATAATAAAGGAGACCACCAGTATTACTGCAATGCTATTTCATTCTCCAAACAATTTTATTTTCTTTTGAATCCTGACAGTACCTCATAGGATACTTCTCTACTCAAAGCATTAAAATGACAACTTAGAACATATGTCTGTAATTGCTTGACTTGATATGAGACTCAGCAATACATGTATATTGGAAATATTTACAGAACTATGGAAAGA
>V300016263_L3_WHPEAkcfEAAARAA-541_1_paired_trimmed_paired_merged_contig_98207
TGGTTGGTGATCTGAAAGAACCCCGGTGCTCGGCACGCGCGACTGATTTTGTCAACGACGGATGAGCGGTGATGGGTGTGGAGGCCGGCGATGTCAACGGTGGGGATTAGTGGTGGTCGTGTATCGGGTCGGAAACCTTTTAATATTTCGGACGGGTGGATAAAGAAGCGGGAATGGAGGATTGGAGCTGTCGAATTGCTTGATT
>V300016263_L3_WHPEAkcfEAAARAA-541_1_paired_trimmed_paired_merged_contig_98208
CTCTCTCTCTCTCTTCTCCCATAGTCACTCTCTCTCTCTCTCTCTCTCTCTGTAAAGGAGAAAGAAGCTACAGGGAAGAAGCAAGAAGAAAATAAGGGAAGAAAAAAAAAGGAATAAGTGGCGGGGTCCAGCTTTGGGCAAGCAAAGTCATCAGTAATGGCGCAGGACATAGAAGACAAGAAGCACTACTTGTTTCTCCACCACCCATTGCCCAATATTTCAGGTGCATTGACCAAAATGCCCTTCAAAACTAAGGGTAGGTACCCTATATATGAAGTCGTTCCATTGAACCAATGGGGCATGACCAGAGGTCACTTTCAAACAAATCCCAAGGATGATTAAGTGGTAATCAATGAATGTA
>V300016263_L3_WHPEAkcfEAAARAA-541_1_paired_trimmed_paired_merged_contig_98209
CATGCCGCTTCTCAATGTTAAATTCTCATATGAAAACGAATGTAATTGCTAATGGTGGTTTGGGCGGCGGCGGCGATAAGCGTCTCTGTGGGGCCTCTGGTGACGATATGTAGGACTTGGTGTACTCCATTGTCTTTTTCCTTCAGACAAAGATATATATATAGATAGAGAGAGAGAAAGAAAGAGACTCTAGAGCATTTACAGAAATTGGAAATGGGTTTGAACTTTGCAGATCGCTATCTGCTATCAAACTCAAGTACAACTCT
>V300016263_L3_WHPEAkcfEAAARAA-541_1_paired_trimmed_paired_merged_contig_98210
TTCATAATCAGAAGATCTTACTCAAGGTAACAACCTTCTATTGACATTTTTGATATATGATGCATGGGTTTAAGGTACAGTCAGATTGGTTGAATACGCTTTGGCAACCTTGAATTGGATTACTTAATTGCACCATTATTAGTGGTAGGAGCCTAGGAGGTATATGTGCGTTTACTATATTAGATCAAAGCATGCATTTTCAATTGAATCAGGAGATCAAAGCATGCATTTTTACCCATTTTCTTTGTTGTTTGTAGATTTGTAAATAAGGATTAGGACT
>V300016263_L3_WHPEAkcfEAAARAA-541_1_paired_trimmed_paired_merged_contig_98211
AGGCATTGGTAAGCAAGCACTGTTCTTCGTATTATAAATTTGGTATGGCAGGGGGGAGTCTGTTTGAGAAACCACCAAGTCATGCTTATTGGTTACAACCGTGGTCAAAATACATGAACCATGCTTTGGTCAAGTTTACCTTCTGGATACGACCATGCTTTGGTCGAGTTTACCTTCTGGATACGACTTGTTATATATACAGTGAATTGTTATTTAAATGTCTAATAGAATTAAGATTAAGGTGTCAAGAAAAAGTCCTCATACTTTTTGGTGGTACTGTCTTACGGCAAAATATTTGCTTAATCTGGATATTAACAACCGCATAGTTTTCTTATCTAAGTTGTGGGATTTTTGCAGG
>V300016263_L3_WHPEAkcfEAAARAA-541_1_paired_trimmed_paired_merged_contig_98212
CGTTTCAGAGCACCCCAAATGAGAGAATCGAAATAAGTTTTGGTTTCTCTTACGTCTCTTCTTCAATTTCCGTCTCTTCACAAGTGTAGCAAGCTATTATTCCCTTCTGCGGTTCAGCGATCAACCTTGCACCCCAAGTAAGAGCAGATCAAGATCATTTCGGCCAAAAATGCAAGTAAAAATCGATTCTTCACTCTCCGGTGTAACTC
>V300016263_L3_WHPEAkcfEAAARAA-541_1_paired_trimmed_paired_merged_contig_98213
ATGGATACTCTTACCTTCTTATACAAACATAGGTTTTGTTGCTTAGCATTATATCAACACTCAAATTCATCTAGTCCCTAAGTTTGAGTGAACATGAGTGGTTAATAAAATAAATTGTTTGTTCATTCTGCTTTTGTATGGGCCGAGGTACTGTGAAGAAACCTGTTAGTTCAGAAATTTTCAACTTATTTTCCCACTGGATATGAAAATTGTGTGCCCGCACGAAACAGTTGGATAAAGTTTTGGCTAATACTTGATAATAATAGGGGCTTTGGGACTATAAGTTCGTAGTTTTCATAAATAAACTTTCCCAGTGTTCTTCTCCCACATGCTATTGTCAATTTGCATGCTAACATTGATGTCATTTGGGTAGGTCTTCTTGGAAGTGTGGCT
>V300016263_L3_WHPEAkcfEAAARAA-541_1_paired_trimmed_paired_merged_contig_98214
TTAAAATCTTTTAATTGACTACACTTAGATTTGAATGGATTCTAAAATCTTTTAATTGACTACACTAGGATTTTAAAGTCTTTTAAAATACTCTCAAATCCAAGTTAGACAAAAACGGTTTTAATTGTCAGAAAACGCTTTTAGCCTTTGTACCATATTGCGTTTTGTTTCTGAACTAGGGGTTTTTTTTTGGTATGTAGGAAGTGGCGCAGGCATTCGGTGTGG
>V300016263_L3_WHPEAkcfEAAARAA-541_1_paired_trimmed_paired_merged_contig_98215
ACGGCTAATCAAATAACTATTTTAAAACAGTCAAATTTAAAGTACGGCTAATAAAATAATTATTTTAAAACAGTCAAATTTCGTAAAACGGGGGGGTAGATTCGGATTCGGCACATCGAGAAACCTAAGAAAAGACCTCGGGTTCCCACCACAAGTGGCTGCACTGGCAGCCATGCACAGCATGCACCGACGACTAACGTGAGCCCACGCGCCTGTGAGTTCCATCGTACTCGCATTCCTCTCAAAGGCCTGCATTTTGCAAGTTTTTGGTCTTGGCTTCCATTGCTCCTATCGAGCTCGATTCTCCACCAAAATCAATGATTCAAAAGCCATTTTGAATTTAGAAATGTAAGGAACAAAACCATAC
>V300016263_L3_WHPEAkcfEAAARAA-541_1_paired_trimmed_paired_merged_contig_98216
CTTTCACCTCTCATCTCTCTCTTCTCTTTGTAAAAACGGTGGAGCCGAGCAGCATAACCACCACCTCGCCACCTCTCCGGCGAACTACACCTGAACCACCACATACATCTCACTGCCTGGACAAACTCCACGAAATCCAGAAGCGGGGGAAAGACCCCCCAGGCTTTCTCGTCCCTCTATCCTTTGTAAACCGTGACCATGTTCACCATTCTCATGACTGGAAAACCACACAATCACCACCATTCTGCTACAGTGGACCACCATTTCTCTCTTGCCATTTTACTCAGGACACCCTGGCTTGAGGGGTTTTTCCCATTTAGTGAGAACCACCACTGCTCAACGTTTTCTCCGACGACCTTCGGCACGGATCTCACCGATCTTAGTGATGGAAACAACTCGAGGAGACTCCCCAGATTTTTGAAAAAAAAAAATAGAACCGTGATCACTTTCAGGCCATTTTTCCGACCAACACAGACCCTAACTCGGCCCTACTATGGTATGGTTTTGTTCCTTACATTTCTAAATTCAAAATGGCTTTTGAATCA
>V300016263_L3_WHPEAkcfEAAARAA-541_1_paired_trimmed_paired_merged_contig_98217
GCCATCATCCCTCTAAAATTTAGGTAATTTTCAATTAGGGTTTTGTTATTAATGTGAATTTCTAGGTTAGGGATTTTAGGGTTTTTAAAGTAGAATTTGTAGATCGATGAATATCGAGAATTTTTGTGGGTGTTGATTTTATTGGGTTAATTTGCCCTCCAATTGGGTATTGGGTATTCATTTTCTTTTTGGTTTTCCATCTTTCGATTATTTGGTTCTTTTTTGATAGGAAGAAACAAACTTTTTTATACGATTAAATTGTACCATTTATATTTGTATATGGTGAATTTCATGCATTCCTCTATCACAGGGACTTCATATGTCTGTCCTGTTTATCTCATAGTTGAATTTGTTGGGTTTGAATTTTGTTTACTACTTCCTATCCGATTCCGTGTTTAGAATTGTTCGTTTTGTGCTTGCTTAGATTGAAATCTTGTTCTTGTGCATGATATACTTAATTGACCAAGAAAGCGTGATTTTTCTTTTTGGCTCTGTTTTTCTCTCTCTTTGATTCTCAAAAAACGTAATTGATCGAGTATTTTGCTTTGGAATTATATTTTCTCATGTAAGTTTCCTGTTAGTTTCAGATTGTCCGTTCTTTAGAATTAGCTTGGTTTCAGTTTCGTATAAAAACTTTATGGAAACTTAGTTATATTTTACCCGATTGGGAGTAATGATTTAAGCACCTTCCCTTTGTGTTGAAATTTATCGTTTGTTTGAGAGTTATCTATGTTTTTTGTTTGGAGACCTTCATTTCTTGTAGTCCTGATGCTTCCATATTGTTGAATACATGTTTTCCAGTGCTATCTGCTGAATACATGGTCACCCTCTGTTGCCTACCCATAGTTATGTATGATTTCTATTGTATCTAAATATAGTCATACTTTCTTCATATTTCAACACCTTCCCCTTGTGTAAAATTTATCGTTTGTTTGAGAGTTGAAATGGAAAAGCATCTTTTTGTATTAGCAATTCGATGATGTTTTCAGAATTTGGGTTATCTATTTCACTTGATATTTGTTCATATTTTTGAATTTCTCTATGTAGTTTGCATTACAGAATTCACTGACATTTGGTAAAAGTTGAACAACTCACCATTGATTATTATTATTACTGTACGAGAGTTTGAGCTTTCTGATGATATTTTTTTTTCGTGTCCTTGTAATTTAGGGATTCATTGATCTTTAGATGTCTCTCGGATGTTATTTTGAATGTCTCGAATTTAATGTATCGAACGATGTTGGACGATGTAATGTTGTTATTTTGGATTTATTGTTAATCTATGGACTTGGATG
>V300016263_L3_WHPEAkcfEAAARAA-541_1_paired_trimmed_paired_merged_contig_98218
ATAACTTTTATAAGAAAACGTTTAAGAGCTCATTATCATGCTCTAATTCATTCTTAATTGTGAAATTCTTTTCGTGTTACAAAGTTCGGTGTTCTCTAAACAATTGAGTTTGCAGTGTTTTTGCCTAGAGTGTGATATTATCAAGTGGGGAGGAGAAAAAAAGGGTGTTTATTAACATGAAATTCCTAAGTAGCCACAAGTCGCTAGCATGAAGAAGTCCGAAAATGCCATGAGCAAGAGTTCCTGTCTTAATGGGAAAGGAAAGAGGAAATCTTTTAATGGATCTAATTGTAAATATTGATTCATTTTTACTCTGAAGAACTTTTGAAAATCTCCTCGTTTCTGTTCTCCTAATCAAAGTGGAGTGTTTTATCAGCAAATACTGCCAGATTTCCTGGTGAAGTTTCAATCTGAACCGATTACTACCACATGATTAACTCCCATTCAGACAGAAGGACGGAAAGACTAACCTTGTGAATGTACAAAATGGTACT
>V300016263_L3_WHPEAkcfEAAARAA-541_1_paired_trimmed_paired_merged_contig_98219
GCGTGAAATTCAGAAAGCGTTCCATAAGTATGTTCCGGCAACTCTATGTATAATGTACTTCATTAATTGTGCTAAACCAAACCACTGAGAAAGTGAGAATATATTTTGTTTTTTTTTGTTTTTTGGGGTTTTGGGTGGGTATCGAAAGTATTAATAATCAGGCTCGTTTGGGATTGCTTCCGGAGGAAGTGCTTTGATTAGAAGCACGTTGACAGTTTCATTAAAAGTCAGTTCTTGGGCTTAAAAGTCCAAGTGCTTCCTGGAGAAGCATTCGGTTGGTGCTTCTAGGACCTAGGAACACTTGTCGCTTTTTCTGTCAAACGGATTACTTTAGGAGTACTGTTGATTTTCAGAAAGCGCTTTTCGCTCTTCCGAATGCGATCCATAATTGGCCCTTATTGTGGCTTCCAAGCTCATTTATCATTTATGATAAGTGGGCATATATCATTTAGGATGGATGGTATCTGCGAAGTTCTGTTATTGGTTTGGGACGAGTTGGGGTTGGTTCAAGTGACAAACTATAATTCTTCATGCCTAACATTGGCACTGTGGGCCAGTTTTCATCTGTGGTCTTGTTTGAATACATGGTTAATCGTTCTTAGCCATGAAGGCGCATTAATGGTGCTTTTGGGCTATCAAAAGTAGTGGTAGTGAAGCTATTGAGCTGTTGTAGGACTTTAGCTTCAAGACTGACTTTTATTACAGCATTTAAGACTTGTCCTTGTGAGTAAGCAGTGTTTGTTTCCTTTTGTCTAATTTGATACTAGGAGATTAACATATGTTTCTCCTCATGCTATTAAAACGATTAAGAGTTTATCTTTGTAAGTTAGGGTTGCTTTTGCTTAAGGGCATTTTTAT
>V300016263_L3_WHPEAkcfEAAARAA-541_1_paired_trimmed_paired_merged_contig_98220
TTTCTGTTGGGAATCAAAAAAGAAACCCCCATTCTGCCTAGAATTTTTTTCACAATCTTTGTCTTAAATGAACAAATTTAACTCCTTAACCTTGGAAAGTATGATTTAGTTGATCCTAAAGAGCATTGTTTTTCTGTTTCCATAATACATATCTATTTATATGTCCTCAGAGATCCATAGTTTCTGTGAAAGAGAACCAACTACCGCGTGCTGGTGAATGGCACCTTTGACCTTTTATTAGAAATGAGGATTTTGCCCCCATAACGTTCCAGTAAACCATTTACTAGCATCCAGTCAGCTAGCCT
>V300016263_L3_WHPEAkcfEAAARAA-541_1_paired_trimmed_paired_merged_contig_98221
TTACTAGCATCCAGTCAGCTAGCCTTTTGATCAGTATGACCTTACACAGGCACGAGTTAATGGCCTTTTTACTCCTTGCTCGAGGAAAGGCCGGTTAAATTTCTAACTAGCATTGAAGGTATACATAGCTTTGGAGAGGACTAAATTATGCCTTGCAGCCACCTGGTGAACACAGCTACTGTGTGGCCAGTCCTCATGGTTGATAATGAATCTTTAACAATGAAGCTCCTTGATAGTATCGCAGAGATTAGTATCAAAGTAAATTT
>V300016263_L3_WHPEAkcfEAAARAA-541_1_paired_trimmed_paired_merged_contig_98222
TCTTTCTCGTTTGTTAGTCGTGTGGCAAGCACACCCACAACTCTCTAAGAAAACTCCTCCCACCCGAATGTAGGATTATCTACATTCTGCAAGGGAGAAAATTTTGTCTAGCCACAACAACTCTCACACAGGAGGGACAAGCATAGTATCGAGTTGTATTATGCAGGGTACAGTTTTGCGGGAGCTTTCTGATGGATGACGTGGTCTAGTTCTTTCGGTCCAATAATGTCATATATGTGTAAGTTTTTCTTCACAATGGCATGAACTTTTGAACCGGGACATTACATGGCAGTGAAGCCGTTTCATACAAGTTGTTTTGTAATGCTGGGTTAGCTCTTCGAGTGTGG
>V300016263_L3_WHPEAkcfEAAARAA-541_1_paired_trimmed_paired_merged_contig_98223
CCGGATCTTGCAATATTTTCCTTCAGAACAAAAAGACCACCAGGTTTTAATCCAACCTAGAAACAGGTGACCCATATAAAAATGTTAGTACCTTTCTACACACAAAACTAACAATAATAGGGGTCATGATTCTTCCATAAATAGAATTATTACAGAGGCACCAATCCAATAAACTACAAAGCAACATGTTAAGGGCATAAATTTGACTGGACGTAAAAAAGTGGTAGTATAATAGGACCAATTCTGCCATCAAAGTGCTTCTATCAAAGATTGACAACAAATAGATAAAATCAAACATTCCCAGGCACTTAATAGCACAAAAATAAGTGATTTACATCTTACTGAGGACATAAGCAATAACCTGGTTCTTTGACCCAATAATCCCCAAGTTAACGTGCAATGGTACACTGGTTTTTCCATTTCCTTTTTCTTTTTTCCTTTTCCTGTTTTTGGTTTGGAGGGAGGAAGGGACCGAATGGTCCTATGAATTGAACACTATGTCTGAGCATAAAGTCGGTAAGAACAGAAATTTTAAATTTAAGGAAGACATTAATGCTTCACAGAATTTTATAAATTTGTGGATGTAAATGGTCAGAAGATTGTGGATCTTCAAGTTCAATTCCATAGCGAACAGTCTACATTTGATCATGAAATGATAGTGATGCAATCGCAGTAGATGCCTTGATATCTGAAACATAGTTTTACATTGATATTCAAGAAAACCGTTTTACCTTTGCCCGTTTAAAGAAT
>V300016263_L3_WHPEAkcfEAAARAA-541_1_paired_trimmed_paired_merged_contig_98224
CCCTATGAGGCTAGTATCAATTTTTGTCCTATGCGACATGCTTTTACTTTTAGTGGGTTTTATTTTGACAAGTATAATTACTTAGCAAGAGTAATTTATAACAAGCTCCCATCTAAGTTTATGACACCATGAAGCAATTTTTCTCCCACCACTCCTTAACTCTCTCTGAAATACCGACATTTAGACCACGTGCAACATGAGGGGGCCTTTCCCTTCTGCAGTCCTCCCTAATTCAACAGAAGAGGCCCCTGATGAACACAGAATGAACTTATTTATTTTCAACATTGAAGACAAAGTTTGATTATTAAAGTACAGTATCTCTGAATTCGTTTTGGTTGCCAAACGATTTTAGGAATATCTTCTTGAATCTGAATACAGTAAATATAGTAAACTTATTTCAAGTACAGGCTCTCTGGCTGCAGCGATAAAAGTTTCGCTTATAGTTTATTCTGCGAAAGAGTCAAATTTGGTGACTGTTGTGGGCTTAGCCTTGCTAGAGAAGATACTTTGTGTCTGAAGATAGTCAATCTCGTATTGGATCTTTTAACTTTTGAATATAATGATTTCATTGTCAAGTAACTATCAAGGAATTAGAGCTCCATATTATCAAGCATGTTTAGTCTTCAGATATGGTATTCATTTTTGTTGTTAGGTCAGCTGCTAGAGGCTTCGTTCTGCTCATTATAGAAACATAGATCCACAAACTAAGAAAAGTTTAGATACTAGTTTTTATCTAATTTTTTATTAACGATCTTGTTAATTGTTTCAGCATATAGTTCACAGCATGAAAG
>V300016263_L3_WHPEAkcfEAAARAA-541_1_paired_trimmed_paired_merged_contig_98225
TGGGTACTATGGTGAGTGATGAAATATTCCCAAGCTTAGAGGATTTGGATAGAAAGTTGGAACCAGTCATGGATGGTTGGTTTTCGGATCAATTTTTGGACAATTTTCCAAGTCCTTGGTTCAATATTAATGGTCACTCTAATACTGTAACCGGTGCTTGCTGATTCACCAGAAGCCATGCATTAGAGAAAGCAACATTTGGTTGGTTGCATATCAAATTTGTATCATCACTATATTTTCCTAGCCTTTGCAGGTTTTCTTTTATTTAGGTCTAGCT
>V300016263_L3_WHPEAkcfEAAARAA-541_1_paired_trimmed_paired_merged_contig_98226
AATTATCCTGATTACCTGCTGAGGTATAAATTCCTCTTCTTATATGGCACCAATGCACTTAGTATAGCATACACTAAACCCCTATTCTAACATATAAACATAATAATTTTGTAGAAAGTTTAATAAAAATAAATCATTTAATAGTTCTGCAGACAAGTTATCTGCACTCTTATTATTCTCTTCCAATCTTTTCCTTATTATCTAGGACATAGTACCTGTGCTGCTGGGCTGCCTTATTTATCTGCAAAATAGATGGTATTGCTGTTTCTTAAGACTTTGCATTTATGGCTGTACTTCTTTTCATTCAGGCCAGCCAAGATGAGTATGGCCTTAGTCATGGTGAAATTATGCATAACCGACAAATTTTATATGACAATTATTTGACATAGTTTCCTAAAAGCTTAGCTTGGAGAAAAGAAATCTTTTGTCTGAAGCCTCTCTATGTTTGACGGTTACTTATTCTATATGCAGGGATACTGCAAACTACCATCCGCTGATGAAAACAAATTTGGTCAGCCACTCACTCATGATCTAGTGCACGGAACCTTTTATACAGTCTCATCACAGACACACAATCCACATATAGATCATGTGAACCTGACTGTATCTCATACCCTAGATATGTTTGTGTGA
>V300016263_L3_WHPEAkcfEAAARAA-541_1_paired_trimmed_paired_merged_contig_98227
TCCATGTCGAAGGAGCAGCATCGATGTAAGCTCTTCGCTGCCGGAGCTTTTAATCTGATCCTACAAATCAATTACATTGTTTTAGGAGAATATTGAGTTAAGGATTTTGGTTATGTGGTTGATATTCTCTGCATTCTTCATCATCTAGATAGAATATAACTTTCCAATTCTAATTTAGGAGCTAATAGAAATGTTGGATACTAAAATACGCACAGCGGAAACATGACTTCATGATCAATACAGAATTATTTAGATATTTTTGAGTAGTTAATCAGGATTAAGACCTCTAACACGGCAAAGAGAATTCTAAAAATCGAAGCTGCTTAGTGATATCTTTGCATCTATTCCGAATATATCTGCAAAGAGACTTTTAGCAGATGCAAATCATGTTTTGGTATCAAAATCTTAGTTTTTGCAGATGCTAATCCAAAGTCATGGATGTTCTAAATTTCAGAAGCTTTCTGTTGGTTTCTATTGCGCAGACGCGGAGTAAGTGACAAGGCAGGCAATACCAAAATTTGGGATAAATGAAAACATTATGGCGGTGACCCTACAAAAAAATTAAGACAAATTAGCCTGCTTCAAGTAAAGTTAAATCACCACCAAGCTAATAAAAATTGATTAGTGGAACACCTGGTTAGTTTTTCTCTGTTCTTTTTTCGGTCGACATTTGATTAAACTTGTTTGTAGAAAACTAAAGGCGAAACAAGTGGCTGAAAAAACAAAGTTTAAATTTCATGAGTAAAAAGTCTTGTCTTTTATAAAGTAACATTTAGCTACAAGATGAAGAAGAAAGGTGATTAATTTAGGATAAGACTGATTAGTATAGATAAAGTTAAAAGAGCGACCTAGAGCAGACATTGTATCGCTTTCATTGCTTTGAATCTGATTGGCAATATGGCCATAGTTAAACTTGTCGATAAGATTATGAATTATGACCTGTGTCCTAATCACTAATCAGCCTCTGATCAGACGTACATAATCATGACTTTGGTATCGAGCCTTGACCCGCTTGCTGCTGATTAAAACATTTTATCAACCTGAATGAAGTCACCATCTCATTAGTCTATTTTCAAAGTGCCTATACTGTTCTAGTTAGATCTTCGCCTTATATCGGTCACACTGTATATTTGTGTGTGTGTGTGTGTTTTTTTTTTTTTCACAATTAGTATCGTTTAACCTCTTTTGTTGATGATCCTGCGAACTTTAATTTTCTTGTACTTGCTAACAGAAAATTTTCGGTTGCATCTCGTTTTAAGCATATGCATGTTAAGATATAATACAATTAGAATATACCATTCTCGTCGTTTTTCCTGCTTAATATGTTGCTTTATACACGTTCCTACTATGACGGTTGGCAATCCAGATAGTTTGCCTATATCTTTGATGAATTACGTGCAAGTTATGCCATGGTTTCTTACCTGAACTCAATAAATTGGTTATGAACTTATTGTAATTCCTCATAACGTGTGGTTTCTGCAGATGTTGAAGTCCCGGTTGCTTGTG
>V300016263_L3_WHPEAkcfEAAARAA-541_1_paired_trimmed_paired_merged_contig_98228
TCTGCAATGGAAAAAGTAAAAAATGGTGGTAAACCAAAAATGTAATACACGACCAGAGGTAGTAACGACAGCCAAACGTACAAGACTAAACAAATAAGGATCCATATTAAAACCAAATGTAGCGAAACATATGTGAAGAAAATCCAGACAAATATTTATCATCCTTTTTGCCTTCTTCTTTGTTAATTATGTTTTACGGGTTAGATTGTTACCATGTTTACTTAACCTCTATTAACTTCAGTTTAGT
>V300016263_L3_WHPEAkcfEAAARAA-541_1_paired_trimmed_paired_merged_contig_98229
TAGAAAATGTAAAACTATTTGGCAAGAGGAACCCACGACACATTTTCCAAAAAAGATGCAATGCAACCCTCTTTTCTCCATTTCTCACACTCCCCAGAGATAATAGCATTCCAAGTCACAACATTCTGACATGAAACATCATGAAAAACCCTCAAAGCATCTTCAAAGCTGCAATTTTTCGCAAACAAGTCTATCATTCCAGACTGAACATAACCATTCGGAAAGAACCCATTTTTAATTGCAAGCGAATAAACCTGCTTCCCAAAAATAGGAGCTTGCAAGGCAATGCAAGCCGAAAGAACACTCCCAAAGGCAAACTCATCGGGCCCAAAACCCGAAGCATGCATCCTACAAAACATTTCCCATGCCTTCTCAAATAACGAAATGTGGTTATAACCGGAAATCATGATATTCCATGAAAAAACATTTCGGTCAGCAATTAAATCAAACAGCTTGAGTGCATCTACCATGGCAGCAGACTTACAATACAAATCGAGCAATGAATTTGCGAGCGAGATATCGGATTGAAGTAAACCGGTTGTGATCAAATGGGTGTGGAAAATTTTAGTGACTCTAGCAGTACA
>V300016263_L3_WHPEAkcfEAAARAA-541_1_paired_trimmed_paired_merged_contig_98230
GTCAAATTTAAAAAAAAAAAGGAAAAAAAGGTTTGAGTGTTGGAATTTATCAAACAAATTATACAGGAACGGTGCAGATCAGAGATGGGATACTCATACCTGAACTAGTTATCATTCGCATACCTGATAAAGTACGTAAATATGCCCTAAGCATCATTAAGTTTTTGCAAGTAATTAGATTGTGCAATAGATAGGTTCTTACAAGCTGTTTGATTGTTACTAATGACGTTTGGGAATCTGTCTAGTGTTTATTAATGTTCTATGCAAAGGGTTATAGGGTTTGGCTATATAATGCTCTATCTAGGGACTAGTTACTCTAGATTAATTTTATGTCAGAGTTTTCAATTTCTAAACTATCCTACAAGATTTCCCCTTGGAAATCTAGGCTCCAACGGTGATTGGAGTAATTCCATTGAGACCCCCCTTAGGCGAATGTTACTTAGGTAACCGCCATCTGCCCAACAAAATGGGAGGGAAAAATAAAGTGAGGGTGGAAGACCAAACTCCTCATCATCCAAGAACGTTTCACTGGAACACTATGGTTATCCATAGCCCAGCCACAACCCAAAGAACTGAAAACAGTACAAATCTCATGAAGCTCCCATCTAAAAGTAAGTGAATGCACATAAAAATTTCTAAACGCTAACTTAAGCATCAAATACTCCTTGGCTGACACCACACCGGTGCCCCATTCATCTTTATTTTTTTCATCTTGATTTTAGGTTGCTCAAGTCATTCAATCAACTCAGTGGAAATTTGTTGCCAAAAAACTTTTAAGGACTTGTTATTGGGACTCCAAAATAGTCATCCACTCATCTCTTATCTATTTGTTTATTTATTGTCACTAGTCAGGAGTGCAGGATGGCTTTTTTGGAGTGCCAATAAAAGCCTTAATGTAATAGTGTAATACATAAATTACTAATTTTTCCCTACACCAGTGGTTAGAGTTATTTTGGAAAAACAAAGAAAAATAAATTTCAGACCGAACAGGATATCGGCAGATTAAAATATAATTTCAACTTCCAGCAATCATCATGTGTATAACTTTACTTACCTTTGTTGTGGAATCATCGGAATCC
>V300016263_L3_WHPEAkcfEAAARAA-541_1_paired_trimmed_paired_merged_contig_98231
GACCTGAAGAAGCGTTGACAGTTCATCCAAGTCTTCAACAGATGTATGGGGATGAACCTACACATTTTTTAATTAGAGTGGGACCAAAGGGACAAGAAATATGAAATAATGAAAGTACAAATCTTCCACAAAATACGTATCAGAAACACCAGCCCAAGAAGACATATTCTTACCAAGCCACCTCTGTTGGTGAAGGAACAGT
>V300016263_L3_WHPEAkcfEAAARAA-541_1_paired_trimmed_paired_merged_contig_98232
ATTTTCACTGGTTCTTTTGTACCTCGTTTTGATAATTTCGATCGAAAGTGTGATCTTTTCGTTCAGTCATTCGATGAATGATCTTTTCCAAAACCGAGCTCTGCATTACCTCCGATTTTGTCGACGGTTTTACTGTAGCTGTAAATTTTCAAAACTGAGATGATGAAGGCATACTCGGAGCAAAAGGCAAGACAGCGATGATCA
>V300016263_L3_WHPEAkcfEAAARAA-541_1_paired_trimmed_paired_merged_contig_98233
CTTGTAACGTAGTAAACTCTATATCTAGACCTCCAAATACAAGATAAATAGTTCTCGCATTTACTTAACAAAGTCGATGCTCCACTAGTTGCCTGATTAATCTACTATTTAGCTTTTGTATCCATAATGAGTTCCAATTAAGTTGATGTGTAGTATACCAGTTTGCACCGTTTAAGTTTAGTTTAATATATTTGACCGTGTAGTAGATTTTTGTCAGAGGAAATTTTTAGCTTCTCTTCACGTTAGAATTACTCTTTGGGAATATGAATGTGATGTGAGTGGTGATGCAAGTTATACCTCTTTCTTTGCAGTCTGTTGCAAA
>V300016263_L3_WHPEAkcfEAAARAA-541_1_paired_trimmed_paired_merged_contig_98234
GGGTCAAACTCTGCCTGGATATTTCATGAAATGACACAAGATTAGTGAAGAGTTCAGTCATATCTTCACAAAAAGCAAGGTTGTATTTGGGCACTGATGCATGTCTCTGTTAATTCCTTTTGCCAGTCACCTTGTCGCACTAGTGTTTGGAGCACAACTATTCAAAAGCTCAATGGAAAAGATTACATAATGAAAATTATCATCTGATGTATGCGTTCTTTATATTTTCTTAACAGTATACTTTATATGAGAATGATTCTTCATAGAGAGATGTGTAGATAATCCATATAGAGCAATTGGTTATATAAACTTCACACAGAAAATTGACATCACCATAACCCATCAGCGCAATAATCCACCATAATTAGGAATACAAAGTGATTAACTAAAAATTTCATAATTTTTACATCTTCCAGTGCAAGTTTTTGGACTTTATATTGAAACAACACTTTACCATTCAGCTACGACCCTTGAATTTAAAATAAAAATGATCCTGAAATTAACAGTGAAAATGTCTATGGTTCATTCCTGTCTTTTCTCAGAATCAGCACCCCAATTCTCCAAATCTAGACCTTGTTAGAGTGATCATTGCTTTTTTTCATTCACATGTTTATGCACACATACATGCAGCACAATATACTATAAGCTTTAACTATTAAATTACGCTTTGTGAAACTTAAAACATCTATTAATTAATAAATAATAGACAAATGAAAGATTTTCATTTTGAATGCCCTGTGGATTATCTTAAAATTAAAGAAACTCATTCAAAGAAGAATAGAGTGACAAATTGATGTATTCTTTATAGGACTTGGAACTCCATCTGTAGTTTCAACCTCCCCAGGATTTGACGGCAGACTTGAAAAACAACCTACACGAACTTTATTAAAAAAGGAAATACGTTCTTACAAAAACATTCATCAAAATTCTTCAGCCCTGTAGGAGTTCTAAGAACATATGTCTCGCTGGGTTTTCAGGTCCAGAGAGAAACCCGACAAGAAATGTGTTCTTCAACATTCAAATAAGCTCCTTTACCCATGTCCCATGTTTTCAAATTTTCTTCTTTTTCTAATATTAGTACTTGTGAT
>V300016263_L3_WHPEAkcfEAAARAA-541_1_paired_trimmed_paired_merged_contig_98235
AGACGGGGACCGTCTAAAGGAGAGGATGAAAAACGACTGCAGGAAGATCATGGAGAGCATCAACGCAATGTGTTTCGAGAACCTGAACGACGAGCAGGTGCACTCGCTGGTGCTGATGCGGGAAATCGCGCGCGGAGTTTTGACCAATCGGGTCGAGAAGGTAACCTCCAGCGACGTCAAAAAGGCCTTGTCTTCGAGCATTGAGAAGATGGTGGATTCTTGTAGGGAGGTGGCGAACATTTTGGGTGGGATTTCGTGTGATGGGTTGGGTACGGAGGATGTCAAAAAGGTGACAAGGATGAAGGAGATTGCAATGGGGATTGTGAGCAAACGACCCAGAGTTGTAACCATGCTGGGTTGTGAGCCTGGTGAACTGGGTGATGGAGCTGAAGATTATGATATAAGTGAAAAGAATGTGTGG
>V300016263_L3_WHPEAkcfEAAARAA-541_1_paired_trimmed_paired_merged_contig_98236
CTGTGCTCATTTCTCACTTGTCAGGTGGGTTTTCACTTTCATTGAGCTGAAATCTTAGAACTTCAGTGCATGTAGGCAGATTAGAAACTTGAGTAAGCAGATTATGGCTTAAATTTTTTTGAAGATTGAGAAGTGGGATTCATTTGAAACTTTTAGAATCAGAGTTGAGACTTTAGGGGTTTATGGATTGGTATTTGGTAGTGAATTGCTGGATGTGTGGCAGGATCCTTGCTCTTTCTTTTGGTCAATGGATCCCAAGGGATAAATAATAAATGTGGTTTTCCATTTGTACTTATGTATTCAT
>V300016263_L3_WHPEAkcfEAAARAA-541_1_paired_trimmed_paired_merged_contig_98237
CATAGACCTGCATGGAGAGGTGACTCCGCCCTCGATGACGGCAAAGAAGCAAATGTCGACCTTGCTGGAGGATACTATGATGCCGGGGACAACGTCAAGTACGGTCTTCCGATGGCATTCACCGTCACAACTCTGTCGTGGGCTGCCATGTTTTACAGGCAACAGCTCCAAGCTACTGGAGAACTGGAAAACGTTCTTGCCGGCATCAAATGGGGCACTGATTATTTTCTCAAAGCCACCAGCAAAAACAGATTATACGTTCAGGTTGGAGACCCAAATAAAGACCATGAATGTTGGACTAGACCTGAAGATATGCAAACACCAAGAACTGTGTTGAAGATTGATGATAAAACACCTGGAACTGAAATTGCAGCTGAAACTTCAGCCGCCATGGCTGCCTCTGCAATTGTGTTCAGAAAAATAGATCGTGCCTATGCTCGTAGGCTACTCAACAAAGCCAAACTCCTCTTTCAAATGGCTAAGGCGCATAAGGGAACTTACGATGGAGAGTGCCCTTTCTACTGCTCTTACTCTGGCTATAATGATGAGCTATTGTGGGCAGCAACATGGTTGTACATTGCCACAAAGAGGCCCGTGTATCTCAAGTACATTCAGGAAGAAGCCATCAGCGCCACCGTGTCTGAGTTCAGCTGGGACCTTAAATACGCCGGAGCACAAGTCCTCCTCGCCAAGCTGTTCTTTGATGGTGAAAAATCCCTAGAAAACTACAAAAATGGAGCTGACAGTTACATTTGCTCAAACATCCCCGACAGCCCTTACCACCAAATCACAATGACACCGGGCGGTATGATCCACTTGAGAGACGGAGCCAACACCCAATACGTCACCGGAACAGCCCACTTATTCGCCGTCTACAGCGACATCCTCGCCCAACACAACCAAAAAGTCAACTGCGGAGGCAAAGAGTTCGACTCCGCCGCCCTCATGGCCTTTGCCAAGAAGCAAATGGACTACTTGTTGGGTGATAATCCCAAAAAAAGATCCTACATGGTAGGGTTTGGACCCAACGCGCCCCAACAACCCCACCACAGAGGAGCTTCGGTTCCGAAGGCGGAAAACGGCCTCGTTAACTGCGCCATGAGCTTCGTGTA
>V300016263_L3_WHPEAkcfEAAARAA-541_1_paired_trimmed_paired_merged_contig_98238
CACAAGCGTTGATGCAATCATCATCATCATCTTACATGGAAATTGGGGCCTTATTCAATGGTGTAATTTATAATAAAAACAAATGTCATTCAAAAGTCTAAATCTTGTAAGGACCTACACGTTTAACAATATAGTAGGATCCTGACTGATATTCATAAGTACATAGTAATGTCTTCTGTGAGAATATAGAAATCTCAAATCTGATATTCTAAGCCTTGTATCTCTCTCAGTGTATAAAATCATGGGCTTCTCCTCTAATAATCCACTGGTTTTTTAATCCATAGTCTAACTTTGACAAGGTATATGAGTGGGGCAATTCATCCACATTTCGTGGCCAATTCGGCCACACGTGCTCCATCTCATCCCATAATAAATTAATCCATCCGTTTGCCTCAGATCACCACACATGAGATGGTGTTGAAAATATAAAATTTTTACATCTGATATACTAGTGCTTGTATCTCAACATATAGTCTTAGGCCTCTCCGCTAGTAGCCAAGTGGTTTTCAATTGGATGCTTCAACTTTAACCCAGTGCAATTTGATTTGTCACTTAATGTACACTATAGATACTGTGCTCTTTTGCTTCTTGGTTTGGGTTATAAGATAAGGGACAAAAATGGGTCCTCTAATTAATCAAACAACAGTGTGCTAGGATATGTAGTTACGGTTGTAGGGTTTTGTTTACAAGTTTGGAATACATTATAGTTGAGATGAAATGTGCATTTTTCTGCTTATGTATTTTAATCTTCATCTCTTTTATTTGGAATCTATAGGTGATGCCTCCACTGTGGTGCAGGTTGGATAAGCTGTGGTTTCCCCATCCTGGTGTTCTTGAGGGATCTATGACTCGACAACCTTTTATTTGCCCTCTAGATCATGTATTTGAGGTGAATGTCATGCTTAAGGAATCGCCAGA
>V300016263_L3_WHPEAkcfEAAARAA-541_1_paired_trimmed_paired_merged_contig_98239
CAAGGACCAATTTGGCTAAAAAGCCTACAATGTATGATAAAGTAGATTTCCAAATTTGTAAGGAGCAGAAAAGACGTGAAATAAAATTTTCTGTATGACTAACTACTTGTTGTGTTGGTTTGTTTTATTTATAGATGCGCAAGCAAAGAAATGTCGCTCAACTTCAATGTAGGTAGGGTGAAGAATAATGATGTTGAGTAAACTTACTTCTTTTGAAGGCACGTAAACATA
>V300016263_L3_WHPEAkcfEAAARAA-541_1_paired_trimmed_paired_merged_contig_98240
TGATTACGTGAGTTGTATGATTGATACATGTTTCTTTTATTCGTGGGGCAAAAGATCTCAAACAAGAAAAATAGAGCAAACTAAAAACGAAATAGATATTAAACACACTCTAAATGTTGTTTAGCTGATATATATTATGATTAATAGCTTAAAGCATAGATAAACATGAAACAAAAGCAACGGCCATTATGTGCCAATCTTACAGCTCAAGTAAACATAGAATTCGGTTGCTAGCTTCCATTAGCTTGTAGC
>V300016263_L3_WHPEAkcfEAAARAA-541_1_paired_trimmed_paired_merged_contig_98241
TACAAGATCAAAAATCTACAAAATGGGATCTATTATTGGCACTCCAAAATTCTAATTGTGCACTCCAAAGTTTCTATATTTAGAAAGAAAATTAGCACAATTAGATTCTTGGAGTGACAATCACAATTCACTATGAAACTAGTTGATAATTTGGCTTGCTTGAGAGTCAGTTTGGAATATCAAAATATGAGATTAGTGAAATTTCAGAACTGCTTCTTAGTAATATTATCCTACATTA
>V300016263_L3_WHPEAkcfEAAARAA-541_1_paired_trimmed_paired_merged_contig_98242
ATACATGGGGATGGGTTATGGCCTCCGATGAACCGTTCTCTATCAATGCTGAAAAAATGGACAGAAGAATTGAAGAAAGAATTGATGGGGAGCTAAACTATCTGAATGGTGCTCTGTTCATCTCCTCTGCTACCATGAACAAAACCGTTTCCTTATCGTTGCTGAATGAAACTCATGTCTACACTGAGGAAGATGCTAGATTTATTCATGGACATGGGGTGGGTTACCGCATTAACTGAGGTCTCAAGGAATTGGTTGGGGGAATTGCTGTACGGCCAAAAAAAGAAGTGAAGAAGAATGGG
>V300016263_L3_WHPEAkcfEAAARAA-541_1_paired_trimmed_paired_merged_contig_98243
TTCTGGAGGGGCCACTGATCTGTCTTTCCATGCCATCGGCTATGCATGGCAATTTATGAATTGTATCTTGACTGCGTCGTATTCTGTGAGTTCTATCTGTTCTGTACATTTTAGAATGTCATTCTGTGTATGGTCTTTATTCCACCTCCTTCCATGATCCGTTCCCCTCCCCCCTATTTTTGTATACTTTTAAACAAGAATTTTAAATTGTTTCATATCAGAACTTCATGTAATTAGACCCTTTCCTTTGTGAGGAAGTTTTTCCAATAAAAATGATTAACCTAATTTCTTTTATTTGAGAATATGAATTAGGAAGCTACATGATAATTTGGTTTTGGACCTACCTTGATGAGGATTATTTTCAGATCTAAGAAAATAATTGTTAATTGTGGCCAAATAATTGTTAATTTGGTTTTGGACCTACCTTGA
>V300016263_L3_WHPEAkcfEAAARAA-541_1_paired_trimmed_paired_merged_contig_98244
ACTAGCCGGCACAAGTTTAATCTCCCTTACAAACCCTGCAACGTGTCAGTCACCCTCTTGCCCCAACGTCACGCCGTGGACTTGTCCATCGGTCGTCCCCTGCCCTTCTCACAAAACTCCGAAACGTAAAACATCAACTTCAGTTCTCACCATTTTTCTCTGAATTTCTGCGAATTTATTTCCAAAACCTAGAAAAATTAATATCTAAGAGATCCCAAGGAAATCGGAGAATGAAGGCGGAGGCTTTGACTCTG
>V300016263_L3_WHPEAkcfEAAARAA-541_1_paired_trimmed_paired_merged_contig_98245
CAAGGAGTGCAGATGGATAAGATGATTGATATCTGATCATGACTGGTCCATTTTCAACGACGATTCGTAATCCACCTGCACTGTTGGTAAAGCTTAAGCAGCAGAGCGGTGATTTTTACACACCCATTTTGTCCATCTGCACTCCTTGTTTTTCTTCTTTGATTCTCCTTTGAATTCACTGAGTTACGAAAGCACAGACATAAAAGGGAGCGCGGCGGGCATATGGATAAAATGGGAATGCGAAAATCACCATCTGCAGACATGCAAACATAATTTGTTACCGGTGTGATGGTGAACCCAGCAATGGATATTTTAATCAAATACTATATATTGGGATCACCATCTGAAGGGACACCCCTTCCCTGTAACGCCGTCTTAAATCCGTTCTTGCATTAATCAGTGCTGAAAGTTAAGACAGTTAGGAACTAACAGAAGGAAAACATTAATTCGTGATATAATTTAAGTGATCAAACTAACAAGAGGAAAGCAGTTTAAGTTAGAGCAAGAGTACGAGAGCCACGGTATTATTCACAATAAAAAGGCTAATATAACATTCCCAAAGTTGCACCCTATTATCGAATCATGCATATCAATCAACGCTCATAAATTTTTATTACCTCTTCATAGAAGTTGTGCACTGGGAATTTGAGTATAGTTTTTGAGTTAAAGTGGCAAAATTTCATACGAACAAGTGGCACTCGGAACCAACCAGCGTAAAGCAATAGTGCAAGGAGAATAGAGATAGATTCACCTTTAAAAAAGCTTTGGATTTGATCCAGGACGTGTCGTCTTGACACTATGCAGACAAGGGTTCTTCCTTTCTGTGAGCCTGCAGTGGCATATAGCTTCAAAGCAAA
>V300016263_L3_WHPEAkcfEAAARAA-541_1_paired_trimmed_paired_merged_contig_98246
ATGCATTACGGAGCAATCATAGGTGTGTACACTAAGTTCTCTCTTCATGGTCTTACTGGGCTTCAGTCCGATATTCAAGCACATATAATATCTTGTTTATTAGTCCTGGTGTTTTAGCGTGTGTTCATTGCTGACGTGCTGATTTTTCGTGTGTATGGAGCCGAGATTGAAAGAGAAAACTGGAAATACTGACACTTGGTTACTTGCAGGAGGCATTGTGAATAACACATTG
>V300016263_L3_WHPEAkcfEAAARAA-541_1_paired_trimmed_paired_merged_contig_98247
ATTTTTTTATTTTTTTATTTTTATGGTTTCACGAGAAAACAAAAATATATAAATTATTTATTTATTTGGATATTGAAGAAGAGAAGCCGTTAGGTTTGTTTGGTTCCTAGGAAAACAGAAAAAAACAGAGTCGTCCGAAAGCGTAGGCAGAGCGAGTGAGAAAGGAAATTTGGCTCCGAAAATTGATGGGATCACAAAAGTAGTAAACTGTAAAACTCCCAAAACATTCATCTCCCTTTTTTTCTTTGGGATTTATTTTCAATTATTATTAGCGAAATTTAGAATTTATTTTTTTGAAAAGAATCTCTCTCTTTGGAGAGCTAGAGCTCGCTGTGTTATTTCCTTCCGAAGCTCCCATGGCGTTTCTTGATCGGGTTTGCAGTTGATGTCCTCCCCCTCCTCAG
>V300016263_L3_WHPEAkcfEAAARAA-541_1_paired_trimmed_paired_merged_contig_98248
TTCAACATGGTAATATTGATTTCTGCACCCAAGTTCCAAACTTTAACCATCCCTACATCGATTTCTGAGATTTTTCATTCATATAAGATGAAATAGCAACATGGTAATATTTTCTGTATTTTGAAAAGTGAATTCTTTTATCTTTCCTTGTGAAATTTCAATAAAATATATAATTTCATCCCTGTAGGAATGTAATTTCAGTTCAATGTCAGATGTGATAATTTGACTTCACAAATCAAGATCTACAAATTGAAAAACCCAAAAGAATATATAAAAAGAACCCAAATGACCAAAAACAACCACTATCAAAATGCTACACAGAAAAAAGAAGCCAATAAATCTGATAATCCAATTTCAACCCATGAATCCAAACGAGAATATCAAATAAAAATGTAATTACCTGAGGAGGGGGAGGACATCAACTG
>V300016263_L3_WHPEAkcfEAAARAA-541_1_paired_trimmed_paired_merged_contig_98249
GAGAAGTTGACCAAAGTTTTAGGTCTAAGCATATAATTGCAGTTTCTTAATTTTGGATCGTAAAATTTTTTTTTTTTACTGTTGAATATATTATATTCAATCTTATCCGTTAAATTTGATGTTTTTACAAATTTAAAATTTAAAATAAGAACGGTTGGATCAACTAACAATGCAGATAAATGCGCCCCGATCAAAAAGTAATAAAATGAATTGGGTTGAAGAAACAGTGT
>V300016263_L3_WHPEAkcfEAAARAA-541_1_paired_trimmed_paired_merged_contig_98250
TCACATCCCCGAGAGCAGACAGTGATTTGTTTATATGCTGTGCCTCCCTAAGCCTATCTCCAGTAGCTTCAGAGCGATCCACTCGTTCGCTTCCGGCAAGATCCACGAGGTGTAGACTACCACGCATTGAAGTGTCAGACTTCAAGTCCACGCCACGAACATGAACAGTCAAAACACTATGAGATCTGCTGCTTCTTTCATTTAGGGCCGTGGCACCAACTGCCCGGTTCATCAACCCAATATTCATTAACTTTAGGACATCTGCAGTTGAATTAACAGGATGCATGCTTGCATCAGGGACAGCCAACCCATTTGGTTGGGTAGTATTCCAAATCCCAAGTCTTTTTTGGGGACCCTCACTTGAGAGTAGATCACGAACTTGTTCATTATATATCTCTACCATTTGAACACCAACTTCATAAGCTATGGAGTGTTCCCTGCTCTGAGATATTTGGAAAAGATCATTTAATGCTCGATAGTTGACACCCCAGTCATCTGTCGATGATACACTAGGCCCAGTCATGGTATATGTCTTTCCTGAACCAGTTTGACCATAGGCAAATATACAAACATTGTATCCATCAAGGACAGAACGAATCAATGGTTGGGTGTCTAAAAATACGTCCTCTTGTGTAGCTGCAGGACCAAATACTTTGTTAAATTTAAACAGCCTGCGACTGTCTTTTCCTTGTTTAGAGGGATTTGCAATAACTAGATCACCATTTTCACCAACATATTCTATGGTGGTTTGCTTTTGGCTTTGACCCGGAAGGAATGGTCTTATTCGACAGTACACTCTAATATTACCTTTCAAATCCTGAACCTCATTATACAATTTCCGATTTTCATCAAGAACAGCATGATACTTTTCAGCAGCATCTGTCAGTCCTTTAAGCTTCAAACCCAAGTAATTAAAATCTTCGGAGTAACTTCTTTTTGTCTTCAAGATTTCATGTCTAGTGGACTCCAAAGCGCCACTTAATTCCTGCAAA
>V300016263_L3_WHPEAkcfEAAARAA-541_1_paired_trimmed_paired_merged_contig_98251
GTTGCTCTTATGTTGTGAGCTTTGAGGAGGACTGAGGTCTGGAGATCAGTGGAAGGAGAGAGGAAGAAAGTCAGAGAGGCTTGAGTTTAGGCTTAAGGAAGGGGATGAAGAGGATGACACCATATTAAATCCAAACGATGGTGGTCGATTGCTGATCACAAGGTAGAATAATTTTTGTAAAATCAAGCTTTTCAGATTAAAGACTTTTGAATCCGTTCTAGACTAAAAT
>V300016263_L3_WHPEAkcfEAAARAA-541_1_paired_trimmed_paired_merged_contig_98252
AACAAGAAGCCACATGACGCATTACAGACCATGCCTGCCGTGAAGCATTGCAGACGGCAGACATTATTTTTTTGGTTGGATACAGCAACCAGTGGATTCCTATACTTTTTCCGTTTTGGCGGGGTGTGAAATCCAGTATTCAGAATATGTCCACAGGTTTTACAACACAACTTATATGCATGTTTCGTTGCCTCGTAAATATGACATGTTCATCATTCATCTATTCCCCTTAAGAAACTTTGCAAAGCGAAAACATCTTCACTAACCTGAACCATTGTGAATTGAAATATT
>V300016263_L3_WHPEAkcfEAAARAA-541_1_paired_trimmed_paired_merged_contig_98253
GTTTGGGTTGAGAAAAGCTGGTGGGTGGGATTAGTATTTTGGTGGGTTCTAATTTGTTTTGTTGATCATTACTTTCCTTTTGGAATTTAAATCTCTGAGGAGGGAAAATATGTAACGCCACTCGAGGACGCACATGAGTCACCCCCACCCCATCCCATCCAAAACCTAGCCGTTGCAAACTCAACGGCAAAATTCCTCTACCACCCCCACCTCCTCTATAAATTCAAAAAGCTTCTTCCCCCACTCCACACTTGTGAAGCAAAAAACCCATTCGATTCCCTGAAGCAATTCAAATCTTCAAACCCAGAAAATGGCAGCCTCGAAATCGAACCTCCGAAGCTCTTGTTCCTTCCCAAATCTTCTCCTCTCATGTCTGAACTTCACTCTCTTCATCCTCTCCGTCACCTCTCTGGTTCCCACCGTCCTCCTCCGAACGCCCCCAACTTCAATGGGCATGGCATTCCTAATGATTTCCGGCATCTCGATTCTCTCCTCCTTTGTAGGGTTCTACTCTCAGCTCACCCACCTCTGCTTCATAACCCACGTTTCTCTCCTACTCGCCTCGCTGGTCGCGCAGCTGCTCGGCACATTGGCATTGTTCACCAAAGAGCGCAGCACCATGTCGTTGATCAAGTCACCACGGGACCCGAGAGAGGCCAAGCTGTTGGTGAGGTTGGAATGCGGGGTTCTGATGGC
>V300016263_L3_WHPEAkcfEAAARAA-541_1_paired_trimmed_paired_merged_contig_98254
TCTCTTTTTTTATTTTTTATTTTTATTTTTTTTATATTGAACATTTTTGTGTCATGTTTCCTTCTAATTTATTTTTAGATTATTTTTAAAAATACGATATTCATTAATATAATTTAACGAATACGTACAAATTGGAGGACAAAATCTGTTTTTTCTTTTGTGGTTGTTAAATGTTAATTCAAGTGCATAACCAAATATGCTCCTTATATGTCTAATTTGCAAAACAAAAGCTGGTGAGCAAAATTATTGGAAATTTTTTTTTTCCCCGAGAAAGAGTAGGTTAACTCACACTAATTTAGGGACGGGGATTTGAACTTGGTGAAGAGAGGGATAAGCCCATATAATATATATGACATAGACTGTCATTGAAAACTAAATCGTACACTAATAAAGTCTAATGACTGCTTAAACACTAGTTACTGTACAAACACTAATTAATAGGACATATGTCATTAATCTCTTGGCATTTGTCTGAAATTGTTTTCTGATAAATAAAACTTTGAAATTTAATAAAAATATGCAGCAAAATGGTGACTTGTGTGTGGGTATGAAGTTTGAATGATGTTGATGTAGATTTAATGGGGTTACTCTCACATTGAATTATATAAGCATCTCTCGAGATATTCGGAAGAAAGTCTTTGTGGTATTAGGTATTGGACCTGGGTTGTTTGCCCTTCCCATCATATACC
>V300016263_L3_WHPEAkcfEAAARAA-541_1_paired_trimmed_paired_merged_contig_98255
ATTCCTGTGTGGATCTGAAAAAATAGATGCAAGGGCTCGTTTGGTGCATAGGATTGGATTGAAATGGATAACTCTCAAACGTTGAGGCATGTTATGGGGAGAAATGAAGAAATTATGACCCACTAGGAAGAGGGTAGAAGATGGATTACATATGAAGATAACTTTTCCATTCCAATCCTCTTTAAAATGGTAGGATTAGAAGTGATTGAGTTTTCTTCATGTCTAATCCTC
>V300016263_L3_WHPEAkcfEAAARAA-541_1_paired_trimmed_paired_merged_contig_98256
TCTCATCGGCTCGGCTCCGTATTCGAGCGGCGGCTTCGGAGCCAGGTATTGACAAATATTCCTAAACAAATTTTAACGTATATAATTTTAATTTTTAAAGTGAAAAATCTAAATTAAATAAATTATCCAAAAAGAATTTATAAAATCCGGAAAATAAGAACGAGACTTGACTGCTTAAGATTCAGCAGCACCTCGTACTGCCAACCAATTACGGCTGAACATGTGTTCAAGTTGTGAATTTTTTAATCACAACTTAAACACGTGATCAGCCGTAATTGGTTAGCAGCAAGAGGTGTTGCTGAATCTTTGAGCAGCCATGTCTTTTCCGGAAAATAATTAAGATTTGAATAATGGGATTGGGAAAATAAAAAGAGGTCGTGGTTCATGGACGAAGGTGGTGAGGTCTGAGATTAGATTTAGATGTTTGGCTGTGGGCCAATTAGAACGTGACAAATAACGATGTCGAGGGTGTTTTGGTCATATGAGAATAAAATAGGGGTTATTTGGTACTTTAAAGAGTAAGATCGAGGCGGTTTGGGATGGTACGCTGTGCTGGTGAGGATGTTACCTAGCGTGCAGTGCATGAGCTTTACGGATAGGACAAAAACTTGGTCAAG
>V300016263_L3_WHPEAkcfEAAARAA-541_1_paired_trimmed_paired_merged_contig_98257
CTACAGTTCCGGGCTCTCGAGCTCTCCGTCGGAGTTTCCTTGGACAGGTTGCCGTCGTCCAAGGCGCAGGATGAGCCTCCGGTCTCGAACTCGCTCATGGCGGCGATCAAGCGGTCTCAGGCGAACCAGAGGCGGCATCCGGAGAGCTTTCACTTGCACCAGATTCACAGCCAGCAGCAAGCGGCGTCCCTTTTGAAGGTTGAGCTGAAGCACTTTGTTTTATCTATTTTGGACGACCCGATTGTGAGTCGGGTCTTCGGGGAAGCCGGGTTTCGGAGCTGTGATATAAAGTTCGCGATTATTCACCCGCCGGTCACGCAATCCACCCGGTTTCCTCGGACCCGGTGCCCGCCCATTTTCCTGTGCAACTTAACGGACTCGGACCCTGCCCGACCCGGATTCAGCTTCCCATTTTCCGGGTTCGAAGACAGAGACG
>V300016263_L3_WHPEAkcfEAAARAA-541_1_paired_trimmed_paired_merged_contig_98258
TTTTTAGCGGCTGCGTCAAAGATTGGAAAGCTTTCTCCAATTGGAATCCATGTAATGGCGGTCTCGATTATTTGCAGGAACGAGTCGGATTGTGTGTTGTGGAGGCTATGCTATCTGATTCGGCACCTGTCTTCTATGGTGATATTAGAAGCCATGAGAGGGTACCGCTGCCATTTTCTGCATTTATTGGTCTATGTAAGAAACGCATGCATCATTCGGAGGATGGTTCCTGTGTTAAATCAGATCGGCATGGGCTACCGGACGCTTCATCTGAGTATGACAGTCCCAATAATCAATACTGAAACT
>V300016263_L3_WHPEAkcfEAAARAA-541_1_paired_trimmed_paired_merged_contig_98259
ATGTACAAGCTCGTCGGAGACAGGTAAGTACGAATGTGCCAAATTATCTTCTTTCTGAGTTTCACCCTTATGAAGTCTGGGTTTATTTTTCCTTTTTAGGCAAAAAATATATGAGAAGCAGATCATTTTGGTTGTTGAAATGTGGTCACCATAGTTCTTGATCATGTGATTGCGATTGTTATTTAAGTATTTTTTGGCAAAAGTTATGTCCCATGGTTTGGTGAGAATGGCAAGAGTTTTTAAAACCAAAGTACTTCCACCGCAACCAACCCACCATAGTTAATGTTTTAGGAGTAGGATTATCTCATCTCTTTTTTTTT
>V300016263_L3_WHPEAkcfEAAARAA-541_1_paired_trimmed_paired_merged_contig_98260
AGGATTATCTCATCTCTTTTTTTTTTTCTCGTTTTTCCTCTGATTCTATTTGAAAGTTTATGGTTTAGTTACGTTAACATTTTATATTAATTTTTTTTTATAAAAAAAGACAGACAAAATAGAGAATGTGAAAGGAGAAGATGAAACAATGAGGGGAAAAAATCCTAGTACAAAGTTTTTTTCACCATTTAATAGTTTTATTCGTCTTTTCATCAATATTAAGAGGTCATCAGTTCGAACATACTTTCTCGTTGACAAAAGGTAAAAATTCGTTCTCTTATATCCATAATGCTAAGGAAAATGCTTTAGAAGTTAGAACCCTGCTCTTTCGCAGATTTTGCAGAAGAACTTTGGGTGGAGGGAGACATCTTGGTTAGGGGATGATCTCTCTCCACCGTAGAGTTAGAGAGGAGCACTAACATGGTTGATTGACTACGCGACCACCAATTTAACTAAGAAAGTGGAAAATAACCGTAGGTCAGAATAGGCACGTGCCCCTCCAAGCCTAAG
>V300016263_L3_WHPEAkcfEAAARAA-541_1_paired_trimmed_paired_merged_contig_98261
GAGTTTTATGTCCAGTTACCAAGGTTAGCTGCAACCTTTGTTTTTGGGGAGCACTATGTGGAAATTAAAGCTGTGAAAGCAGACAATTTATACGAACATCCACTTGGTTGAGTGCTTCATCAACTATGTCTGGTGGTCCTGCCACAGTTGATGATCTAGGGGCCACTAGCAGATCCATCTCTTCAAATATCTTTATTTTTTATTTTTAAGATTCTTCCAAACTATTAATCTTCCTGTCAAATGCTGCTTAATTTCTCTACTGTCACTCAACTGATCATAAATTACAACCTTGTTTGAGTGTTTTTAATTAAACTTTCGCACAAACGTGCGGGCTCAAGTGAATGGATGCTGAGACGGTAAGTTAAGAAAAAACCAATGTGGATTTCTTGCACTAAAATTTGTTTTTCCACTTGTTGCAGGTACCCCACGATTGTTGCCACTC
>V300016263_L3_WHPEAkcfEAAARAA-541_1_paired_trimmed_paired_merged_contig_98262
TGCAAACAAGAAGCCAAAAAATACGAGTGAGAAAAAATTCGGAAATTTATTGGTTGGCGTTGGCGCGTTAGGCACAGCGTATAAAGGATAGCCACACACCACTACAGCCATTTGGGTTTTCTTTTCGCTTTTCTTTATCTTGCTTTGAATCCAAAAAGCAAACCAAAATTCTGTTCTTCATTCTTTCCAACTGGGAGAGAATTTCTACCTCTAATTCCAAG
>V300016263_L3_WHPEAkcfEAAARAA-541_1_paired_trimmed_paired_merged_contig_98263
AAATATCCAGATAGAATTCCAGTAAGAATTTGAATCCCAAGTTCAATTATCTAATTAACAATTATTGTCCAAGATTTTAATGCAGTAAGTTAAAGGATTCGAATGGTTCTGTATTAATTCATAATAATCTGGTACTGCTGTTGTCAGTTTTAAATTTTTAGTAAGATTATCATCTTCAGGTATTGAGAAGTTGATTTCGGATTAGATTCCTCGAACGAGCTTTTGCTGTCTAAAATCTTGCTTTTATTATGTTAAGGTGATTGTGGAGAAAGCAGAAAGAA
>V300016263_L3_WHPEAkcfEAAARAA-541_1_paired_trimmed_paired_merged_contig_98264
GCAGACAATCTGCCTCTAATACGTACCCATTGGATACGTCCGTCAAGAAGTTGAAGTACGGGTTCAACTCGCTTTTGCCTTTGCCTTTTCAGTTAAGTAATTGAATTTAGGAAGGTGGAGGTCAATCATGGTCTGTGGCTGGAGCCTGGAGAGGTGGTCCGGGTGGAGCATGTGCTTTGAGTTTGGCGGAGGCTGAGGCGGTGAGAGGTCCTTCTCTGGCTTGCATGGTGCACAGTTTCTTACACGTTGAACTTAGATAAAAACCTGCCGAGAAAGCGGATTCACGGATTCACAGTTACGTGACGTTTCGAAAAACACGAAAGCTTGCAAAGAAAGCGGTTCACGGATTCACAGCGGACCCCATTTATTGATACAACTGCATGAACACATTCCATATTTTACACAACCCAGATTCCCAACACAAATAACAAAACAAAAACCCAGAAACAAAACACAGATTCGAGATCAAACATTTTGAATCCAAATTCGAATCAATCATTTGGGACCGTGAGGGGCAAAGTTGAGCAATTGCTTGGAACGGAGCCACGGCTTCACCACCACCTCCGAATCGAACAACATG
>V300016263_L3_WHPEAkcfEAAARAA-541_1_paired_trimmed_paired_merged_contig_98265
GAAAAATAATCTGTGCAAACACGTTCATTCTTAACGATGTATCAACAATTATTGATGGTATATCAACACGTTAATGATGATATATCAACAATCGGTTATTTATTAAAGAATAGACGTCCGCTCCATAGTTGGACTAGTGAAATCATAACGAAGACACCGAGTGACGTGTTTCTATGTCATTTCAGGTACCCAAGAGGAAGCAGCTCGAGCCTACGACATTGCAGCGATTGAGCACAGAGGGATCAATGCCGTCACCAGTTTTGATCTGAGTTCTTACATAAAATGGTTGAAGCCAAAAGCTGGCGACACCGTAGCCACTCAAGAACCAGAATCAGTCACAGAGCCTGAGAACATGCCGTTCATGACCAGTGGCTACATCCCAGCAGACGAAACATCCTTCTCACACACCGACCCTTTTGCCTCTGACTATCTGAACTCTCCACGAAAGCAAGAAGTTACCCGAAGCAGCACCAATCTTAACGCCGGCAGCAAGTCATCTTCTCCCACTGCACTTGGTCTCCTCCTTCAATCTTCAATATTCCGAGAGCTGGTTCAGAAGAACTCAAATTTCTCCGAGGATGACAGCACCAACGGCTAGGAACCAAAGAACCAACCCCAGGTGGGTAGCGATGATGAGTACGGTTGAATCTTCTATGAGGGAACCGGCGACAACCCATTTGATTACTCCTCCACCACCGACGGCGACAATCCATGGAACAACATTGCAAGCACGAT
>V300016263_L3_WHPEAkcfEAAARAA-541_1_paired_trimmed_paired_merged_contig_98266
TTTGGACCGTTTTCCGGTAAGGGCTGAATTTTTCTGTATTGGTTTTCCTGTATTTGATGGATCAAAAGCAAATGGACTGGGAATTTTTTATCAGTTCTAACTTTTTCTGAGCTGGGTTGGTGAGATAGATGCTGTTATGTGACGGAAAATCGTTTCCCATATTGTCTCTAGCTCCCACAGATTACTACAACCTCTCCCTCTC
>V300016263_L3_WHPEAkcfEAAARAA-541_1_paired_trimmed_paired_merged_contig_98267
AATCTCTTTCCTGAAAGACATTCATTAGGATAATCGATGTCAGTAGCTAATATATGCATGCTTCTAGAACGAAATCAGAGAGTTATAGCTTAAATAGGCATTCGTCGTTCTAGTCAGCCTGTCGATTCGTGTTTGAATCACAGAACAAGATGCCACATATTTGAGCCAACTTACTTTTGCCCAATGAGGTGGATGATGGTTCAGAAGAGAGAAACAAGCTGAAGAGAAAGAATACTTACTTTCCACCTTCGACCAGCCCTACAGCTGCCTTCTCCAGAAAATCTTGAACT
>V300016263_L3_WHPEAkcfEAAARAA-541_1_paired_trimmed_paired_merged_contig_98268
CGACTTCAAAATTTTTTCAATTCATGAGAGAGCAAGGCCTTGCCTTCAAATTTCTTTGAATGATGGTGTGTTCATTTGCACCATTTTAACATCTTCTCCTGCGAAATTGCATGTAAATAGCTGCTTGTTTTAACTTTTCATCGAATTTACATTAGCAAGGAGTGAAATCACAACTTTCTAAAATAAAATTCAAATAACGTGTATACCTGCACTTTCTATTTTTAAGATAACGTGTATATCTGCATTGTTA
>V300016263_L3_WHPEAkcfEAAARAA-541_1_paired_trimmed_paired_merged_contig_98269
GCTTAGCACAAGAAACATTTGGAATATGTTTTCAAGAATCTGTATATGGACAACAAAAGAAAATTGATATATCATGACGTTGTAGCAGGGAACTAGAGAGAAGTTTCCGATTCCTTTGCTAACTACTTGTTAGACAATTCACTTTGAGAAGTCTAATCTAAACTCTTAGTTCTATAGCTGGGATTGTTAGATGGCATTAGTCATTTCACGGCAACTGAAGACCATGAGAACCAATTTTCTTGTAAGCTTGCTACTTTATAATTTCATCTTGCAAGTTACAGTGATTTCCATATTAAAAATAACTGATATATATGGACAGGATTAAATGGAACTGCATA
>V300016263_L3_WHPEAkcfEAAARAA-541_1_paired_trimmed_paired_merged_contig_98270
CTAAACATCACAATCTTACATGGAAGGCATGTTTGGAGGTGCTTTTGAAATTGTTAAGGGCTTGATCGGGACACCATATGGAACCGTTTAAAAAGCGCTTTCTAAATACGTTTAGATTTAGCAGACAAAAACTTAAAATCGCTTACGGGACAGAAAATCTCTTTCAGAAGAAGCACCCGTGCTTGTGAAAGAAATACTTATAAAAAAAACACTTATTAGCGGGTAGGAAACAATTCCAACACCGCTTACGGTTAAAAAGCACTTATGAACATAACTGTAAAAGCACTTATCATCAATTGTTGAAATATCAGTCAAAACTTCAATTTCTTAAGCGCATAG
>V300016263_L3_WHPEAkcfEAAARAA-541_1_paired_trimmed_paired_merged_contig_98271
GTGGCTGCTTACAATGCAATTTATGCAGAACATCAAATTTAATAAAATACTTTCCATTTTGCATTAACGTGGTGTCTAGGTAACTTCAAACTTGCTTGTTTGTTGAGAAAGTAGGTAGCTTGATGGCCTGATGGCCTGGTGCCAGATTCATGCTTTGAGTTGATCCCTGAATTCTTCTGCAGATTGAAACAATCTTCATAGGTAA
>V300016263_L3_WHPEAkcfEAAARAA-541_1_paired_trimmed_paired_merged_contig_98272
GTGGCTGCTTACAATGCAATTTATGTAGAACATCAAATTTAATAAAATACTTTCCATTTTGCATTAACGTGGTGTCTAGGTAACTTCAAACTTGCTTGTTTGTTGAGAAAGTAGGTAGCTTGATGGCCTGATGGCCTGGTGGCAGATTCATGCTTTGAGTTGATCCCTGAATTCTTCTGCAGATTGAAACGATCTTCATAGGTAA
>V300016263_L3_WHPEAkcfEAAARAA-541_1_paired_trimmed_paired_merged_contig_98274
AACAGAGGACGACAGAAACGAAACCTGCAAAATAATACACATGTTAGCTATGTAAGAACACAAGTGAAGTCTGGAATACCTTTCTCTCGCATTAAATTTGCATTATAATGGAAAACACAAGTGAAATCTGGGAGAACCTTTATCCCTATTGATAAATTCTGCATTCGTGAATCTAGCTAGCGCCCCTCTAGACCTTTTTCAGCATGCCTTTAAACGATTAATCAAATTACACAAGAATTCTGATAACGCTTTGTTAAGAGAGCGTGTAATCTTGTAATCTAATCACTCAACCCTCTATTATCAGTTTTATCTAGTATTCTTTTTCTTTTGTCATTTGTTCTTGCACTAGTTGTAGGCTCACCTCAATACCACTCTCTCAAGAAAGTAGAGTTATTATTAAGTGAATGCTTTGCACCCTCAGAATGAATGTTTACAATGCATGGTCCTAGTCCCAACCACGCAATAAGAACGAAAAACTGAACCAAGAAAAATCTTTACAAGCTCCCATAAGCATGTATGCATTCATTATCTGAGTTGGTAACTTAGAATCAAATATACTCAGTTTATTACAATAATTGCCACTATCAAAATATTTATCCTGAGTCCAGACTGCATGGTCTAGCCGCATCTGTTTAAAGCATTTCCATTTTCCAAACAGATGAAAAAGTCGCATCATGAAAAAATAAATAAATAAACATGCTTCCATTCTCTTTGATATTAGGGGTGTGTCAAAGATACACAAATAAAGAACAAGTAATCTTGCTTCTTTTATTTAACTGGGACGGTACCTTTCCAGAATACCTGCCCATATGTTTCAAGGGAACTATAAGAAAATAAAGGATCATGAAACATCAGACTAGTCACCTACCAGGGCCATGACTGGATTCCCAG
>V300016263_L3_WHPEAkcfEAAARAA-541_1_paired_trimmed_paired_merged_contig_98275
ACGAACCAAACCACCTATTTTTCAAGTTGCACCTCATAGACCATTCTTGCAAAATTTTAACCAAATTGAAAATGTTTAAGACATCTAATTGAGTTCAAAGAAATTAACGAATACTTTTAATATATAATAAATAATAAATTTTATCTTGATAATTAAATAAGTAAATATGTTTGGATTTCATAATCTCAAACCCATTACGAGTGGACCATACTGTTCTTTGATGATCTTTCAATTTTAAGCGTTAACAAGACTCTTTGTTAACCAAAATTTCTTAAAACTATGACAATAACCCTTCAACACACAAGTTCACTTCAATATAAACAGCTTATGACCGTGGGTAAATATGTCCAATGGAGGAAGGGGATCGACATAAGCTACAAATAAAAATAAATTTAAAAAACCGAAGAAAACCCACTTCTCCCCCAAACTCTTTGCTAATTCGTAAGGGATGAATTGAATTGCAGAGATATTGAAATTTGATTTGAAGCTATTTATTAAAATTTTCTGATATCGGAGTACAAATAGTAGATGCCCAATTCATGGTTTGAGAATAGTAAATGCCCAATTCACTTTAATTCATAAAAA
>V300016263_L3_WHPEAkcfEAAARAA-541_1_paired_trimmed_paired_merged_contig_98276
GCTCATGGATATAGCAGGCAGAAGGTAAATATATATTTTTTGGTTATATCTTGACATCTTTCTTGAATGGCTAACTGAACACGTACCGGTTTGTATTTGTTGTTTGAAGCATACGATTTCGTGATCCTCAAAATAAGATGTTGAACATCAGTTATGTTTCAGTTTTGTTATGTCAATGTTAAATTTATGTATCACATTTTCTCATGTAACAATTTGGAACCATTCTTAATTCAGGAGCTTGCTGCTCGGCACAATCC
>V300016263_L3_WHPEAkcfEAAARAA-541_1_paired_trimmed_paired_merged_contig_98277
AATATATTCTTTTGGTTATATCTTGACATCTTGCTCGAATGGCCAGCTGAACACTTACTGCTTCGTAATTTTTCATTTGCATTAGCATGCACGATTTCGTGATCCTCAAAATAAGATGCTTAGCATCATTTATGTTTCGGTTAAGTTTTCAATGTTAAATTTGTGTATTGTCTAATTTAAAAATTTGGAACCATTCTTAATTCAGGAGTTTGCTGCTCGGCACAATCC
>V300016263_L3_WHPEAkcfEAAARAA-541_1_paired_trimmed_paired_merged_contig_98278
TGGGCCTGTATATTCTATAACCAGTAACCACCAAGTTACTCAGATTTTAGGAATAAAAATTGGCAACACGATGTAAACGGGGTTGCCAACGTAAAGAGACTCCTTAAATGTAGCTACTAGTGGCGCCGTAGGGATATGGCATTGGTCTACTAACAGGATAAAGCAGTATGAGGATTTTTTGGAACTAAAACAAACATAAGCCCATAAGTTTTGACCAGGAAAAAACACATAATATTAGTCAGTAATGGTAACGTAAGTACACGGTCTGCAGAGTGCAGACAGCTACGAGGAAAAAAGCCGCAAGTGTAATTTGGAATTCAGAGAAGCAAGACACCAAACTATGAGTGTATACCGGAAAAAGGTTGACTACAGTAGGGGCAGAG
>V300016263_L3_WHPEAkcfEAAARAA-541_1_paired_trimmed_paired_merged_contig_98279
TAATTCCCGGCTTTTTGACATAGGATAATAGAACAGAAGTGTTATGGTCAACAAAATAAACATTGAAATCTTTGTGTTCGATGGGATAAGAAGGCAGGAACCAATTTGTAACATTTGAGTTCAGATGCTGTGCTGCCCCAATATCAATATAGACCAAACGCCTCTTTGAGGAAAGATCAACAAAATTAGGCAAATAGACGAACCTCCTTCCATACTCCACTGGTTTTTCCTT
>V300016263_L3_WHPEAkcfEAAARAA-541_1_paired_trimmed_paired_merged_contig_98280
AGGACATAATTCACATGGATATAGTAAATCACAACAGCGGCAAGGATAGGAGACTGGCCCATATACGTGGGAGGTTTGGAACCCAACAAGCAAGAAACTTTACTTAGTTTAGGAACTCGTCCATCTATTATTGATGCCCCAAGCTTGAAAACCTTGATATACAGCTGGACGTTGTGTCAAATAGCCCACTGCATTGATGCAACGACCTGCCTTTTCCCACCGCGTAATGGCGCTTCTGGCACAAGTTTGCAATGTTTCATCTCTCTTTTGGCACATTGTTTTGAGGCAAGTACAGGCATACTCTTATTCATTTCCTTTTGAGTCGAAATTTATCGCGTGCACAAAGAAAAGTTGT
>V300016263_L3_WHPEAkcfEAAARAA-541_1_paired_trimmed_paired_merged_contig_98281
ACGCCGATATCTTCCCGTCGAACTTATTCGCCCGCCCGCTCCGAATCGCCATCGGCCGCCCCCACCCGAAATCGTTGTCGTACATCGGGAACCTCGGCGAGCTCCCCATCGTCATCATCGCACCGTCGAAGTTCCCAAGCGGGAACACCCGCGGGTTCCGTTCCCAATCCTCAATGACGCCCCGCACACTATTGTTATCGTGCGCCTTCACACTCTTGTTCAGTTGCTCCGCGCACCACTTTGTGTCGTGCGACAGCACCTCTTCCGCCGTCGCGTACGTCGGGATGCTCTGAATCGCGTTCCCGAAGTAGAATGCGTCCAGTTTTGGCTCCAGCCTGTGACGGCAGTTCACCGCCATTCTGAACGTCGTCGTTTGGGACGACGGCAGGTTCCTCGCGCGCGTCACGGATCGCCAGAGCAGCGAGCAGAGCGACTGAAACGACGAGATCTCCGCCGTAGTTTTGGAGTTCGCGTTCGAAGTTTTGAACCAGTTTTCAATAATTGACGTCACTCTCGCGCCGTTATCGTTGTTTTGGTAGGGGTCGTTACTCTGCTTCCCAAGAATCTCGACGGCGCTCAGCAAAACGTCTTCGTTTTCAGACCATTTTTTGTTGTTGGTTCGGGCCTTGAGCTTCTGTATAGCTTCTCTGCTGAAGCTGAAAATTCTCTCGCGCAATGGCTCGTCCACGTTGAATGTGACTTTCGGACCGCCGTCTGGGAATCGTAGCACTGCAGGCGAGATCAGAACCGAGTTCCGGCTGAAGTCCGGCTGCCTCGTGATTGTCAATTTTTTGTAGTTATAATTCTCATTCGGTGATAGTGAAGATGCTCGGCAGAGCTCCGCGAAGGTGTTGAAGAAGTTCCAGAAGGAGGTGCCGTCGGTGACGGCGTGGTTGACGGAGCATCCGATAAAAACGGCGTCGTTGAGCTCGGTGACCTGGACGGCCAGGATTGCGTTGTGATGGCCAGTGTAGCTGACGGTCCTGTCGAAGGCGAACAACTCCTTGACGCAATCGGGGACGTCAGCAGGGCCCAAAACATCTCGGATTGAGAGACTGGGGGCGGACGCGTGGATGAAGTCGGCGCCAGCATCGTTGCAGCTGATGTACACGTGGCCGGTGGGATAGGTGGTTAGTCTGCCAGCCAATGGGGGGAAGCGGGAGAGGGTTTGGGAGAGGGAGGATTTGAGGAGGGGGATGAGGGTGGAGGGGATGATGGGGTAGGGAGGGAGGGGGAAGAGGAGGCCCTTCTGGATGTAATGGCAGGAGAGCATGGGGAGGTCGGAGACGGAGAGGGGGAGGTCGTCGAGGGAGGAGGGCAGGTCAGGGAAGACGGTGCATTTGGAAATGATTAGAGACATTGGCGAATCGGAAGAAGGCATTCTTTGAAATTTTTAGGGATAAAAAATCGAAGAATTGTTGCTTCGTCTTCTTCTTCGGAGGATGGCCAAGTCTGTG
>V300016263_L3_WHPEAkcfEAAARAA-541_1_paired_trimmed_paired_merged_contig_98282
ACAGGTAATCCGACCAAAACTTAACCTTTTTATATTGATACAGTTTGTAAAATCACTCTGGACCTTTCAGGACCTATGTTTTCTGTATGCCTCACTTTAGGCTGTAGCCTCATTGTACATACAGATATTGTACTTTAAGGTCAATGATGACAAACTGAAATCAGTATATATAACTTGGTTGTTGGATATACTGAAGAATTTAGTAGAACTTGTAGGATCAATCGGGAAATATGCTATAACTTGACTGAAACTGGTGCATGCTACAATGTGCTTTGACTTTTAGTGTGTACGCTAAAATTCTGATAGTATGAAATTCATGAAGAAACATAGTGATTGAGTTTCACCAGAAATTCCAGATGTTGGCTATTATATTCATTTTAGAACTGTGACCAGCATCATGAAAGGTGATGCCTACCTATTATGTGTTGTTTAACAACAAAAAAGTTATGAATTATTAAGCGCATCAGATAGGCGT
>V300016263_L3_WHPEAkcfEAAARAA-541_1_paired_trimmed_paired_merged_contig_98283
GTTGACCATAATGCAATCATACTACCTGAAAAGAAAGATGATTGTAGAAGTTATTTTGTTGCATACAATTATCGATGTCTAAAGTTCTTGTTTTTCTTTTTTTTTTCATTTTTCTAACACTATTTACGAAATTTTAGTTCTCAAACTAAATGAAAAGTTTAATTCTCTCCTCATGCGCTTCCTTTTCATGTAGCTTCCTCAAAATTGATACTTTCAAATTTAGTTCTAAAAATGGTGTGGCAGTATTTAGTTTTAGAAATAGTGGTAGTGTTCAGTTCTAGAAATAGTGGTAACGTCAATGTTTAGTTACATAAATAGTGATGGTATCAGTATTGAGTTCTAGAAATAGTCAGTATTAAGTTTAAGAAATAGTGATAGTACTAGTATTTAGTTTAAGAAATAGTGATATTACTAGTATTCAGCTTCAGAAATAATGATAATACT
>V300016263_L3_WHPEAkcfEAAARAA-541_1_paired_trimmed_paired_merged_contig_98284
ATCTAATTGAATGCAATGAACGCTGAAAGAGTTAAGGTCAAAGTAGGACAAATTGGTAAGGAAAGCAATTGGAATTATAAAACACTTTGGGCGAAGGGAAATTGCCCATTCCAATTTTTTTTTCCCTGTCGACCAAACAATGGTATGGGCATTCCGTCCGGCATATTCCTGCGTATGGAATGTCTATTCCATTCCAAGGTCCATTCCAGAAGACCAAGCACTACCTAATTACAAAAGAATCAAAATCAGGATGTCAACTGATTATTATTATACCTGGCTTTTGTTGTAGCATACAAAG
>V300016263_L3_WHPEAkcfEAAARAA-541_1_paired_trimmed_paired_merged_contig_98285
AATGTAAAAATTCTTCCTGCTGATTGAGAACATTCTGCAATTTTTCAGGTATAAGACGTCTTGATATTGATATCATTCTAAGAATTTATGTACTCATATTGGATAAGTCTATTACACGCGTTACTTTTTGTTGGTATTTGCATGCTGCATTTTCTTTTTAACTTTGTTACAATTTTGTTTCTTTGAGCTGTTCATTAAGCTTCACTATGACATGAGATTCACAAATATAAAATGATCAGGCACGCATAAAAAGAAAATGCAGCATGTAATAGACTTATCCGATATGAGTAACAATGACTTCAATTTTGCTCATCTTTCTGATGCTTTCTTCAAAATTCTGTGTGCGATACAATAAAGCTTTTGCCAACTGAATCTAAACAAAAGCTTAACAAATTACAGGTGACAAAAAGCTCTTAATATGAAATTACACTACTACATAGCAGTATTTGATCAACCTATAATACATTTTTTTTTTCAACAGTGATGCAGAATGGTTGGTGTTGAAGTTGGAAATAAGTCGGCATTCGTA
>V300016263_L3_WHPEAkcfEAAARAA-541_1_paired_trimmed_paired_merged_contig_98286
GATTCCTACAAACACCTCTAAAGCACTAGAAAATGTTCACTAAAAGCACTTCTAACTTTTCGTGTCAAATGTTTTCGATTATTTGAAAGTGCTTTTAGCCCTGTTATGCTTTTAGACCTTCCATATCGTTTTCCTTGATAGGGTAAATCAAAAAAGTTCAAGTAACAAGAACAAGTGGAGGACTGCAAAGGAAGAAAACTGAAATGCGAAAATCATTATTTGTCTGATACTTAATATAAGCTTTGAAACAACCCATATTCTTCCATATGTCACAAATCCGAAGTGCGTGCTTGGAAAGCAGTAGTTTGGTCTTTGGTGAATGAGAACAAAGCTAGGTCATGCGGCTCCCCTAATGCTTACATTTCATATAGGTTACCTTTTTTGCTTAAAAAATAGATGTTCTGAGAGCCCAAAGTATATGGCATGTTGATTACAACAGCTGCATATTATTCTTATCAACTCCCACTGCAATATTGAATCATTTGTCAACTTCTTCCAGGTATATACATCTACTCAAACATTCGTACGATCACCCCACTACTTCACCTGTTTTCTTCACCCACCTAGAACAAGAGAGAGAAACAGAAAAAAGAGGAGAGAGATGAAAGCATTCATAGGTTTCATCATCGTCTTCATCTTTGGCTTATCAGCCACTGTGAATTCACAAACAGATTCCTGCAGCTCAACTCTTAACCTGCAGAATGTCAATCTGCCATTTGATGCAGCTTCCCTCAATTGCCTTGCTGTTTGGGATGCTCATAACTACATCCTCAGAGATCC
>V300016263_L3_WHPEAkcfEAAARAA-541_1_paired_trimmed_paired_merged_contig_98287
CCCCATTTCCAAAACCCAGCTACACACCCCTAAAACCCCAGAAAGACATCCAAAAACCGGCATCAAAGATACCGCAATCGTCCCCGCTCCCTTGACCAGCCTCGCGCTTCGAATCAAGGAATTGAAACACCAAGTGGATTCCAACACAACCACCACAGAAGCCAGAGTCCAGAGCACTTGAAGATAAAGCAAAACCATCAACAAAGCAACCACAACCACCACAGAAACCAGAGTCCAGAGCACTTGAAGATAAAGCAAAACCATCAACAAAGCAACCACAACCACCGCCACAAAACCGGTA
>V300016263_L3_WHPEAkcfEAAARAA-541_1_paired_trimmed_paired_merged_contig_98288
CTGGCCTTGCATTCATCTCTGCATACTGATCCAAAAAAGAAACAAATAAGAAAATCAGATATATGTGAAACTTGGCTAAGCACATACGATTAATTCATTTATTATCCAACAGTCAGATCAGCAAAGATATGATATTTTTGGGTTGGGGAGGGCTTTCCGAAAAAGAGTAGAGATGTGGAAACACTTACATCATGCACAGCGACTCGAAATAGCTTTACTTGATCCCTTGAGACTGTTCTTATCTGTTGGAAATATGTAAAATGAATTTGGTAAAGAG
>V300016263_L3_WHPEAkcfEAAARAA-541_1_paired_trimmed_paired_merged_contig_98289
CTCTGCAAAACTCTCTGCAACTCTATCTTCTCTCTTGTTTCCACACAACCGAAATGAACTCTTATTATTAAAAACAACTTTTTTTTCTTTTAGCTTTCTGCCAAAACCGAAACTCACGGGTTGTGCTAGGGAACCAAAACATTCTTTTCCCTTATTTTCCTCCCCAAAACAAGGAAAGGTGTTTCCACCTTCTTTTGTTTAATCTAAAGTATGGCCACTTGGCCACTTATTCAACACTTTTGAATTGAATAGAATCTTCTAAACAAATGAGGTCCTAATCACAGTTGGTTGAGGTGAGGGATTCGGGTTTCTCAGCCCCAAACGACAAAAATCTTCAGAGATTCAAACCTGCAAAGCTCATTTCATTTTCCCACATTTTCTCATCAGCCAAACAGACAACAAATCTCACAATTTCCGAAATGAAAAATCACAGAAAGAGCCCTCAAAAATCATCATTTGCAACGAAAAGATAATCATCAAGTGATTTATTGGACGAAATGCTAAGAATGTGTGCGATTATCAGCAAAATTAATCACAAACATCTGCTGATTTGACGAAACACAGAAACGGAGATGCACGCACCAAGCAAAAAATGCTTCCTTTTGCTTTGAGAAAATACACACACTCAAAAATATATATATATATATATATGTATGAATGATCAGCCTGCAATGAACGAACAATCGAGA
>V300016263_L3_WHPEAkcfEAAARAA-541_1_paired_trimmed_paired_merged_contig_98290
TGCTGTGTTGAAAGTATCCAACGCCTGCAACCACAAGAGAGTGAAAACCAGCTAAAAAGTTACACATTTATGACCAAAACAGATAAGATAAGCAAGTGGTTTATACAGGTGATGAATGCAGCACTTCATGCATTCACATGCTTACACAAAAAGAAAATATTAGATAAAATTCATGTATAGTTGGAGGGGGGCAGATTTCATTTATTACCAGTCTGATGCAGATAATTTCTGCTCAGACTACCTTTCTTTTATGAGAATGTGAAACAAAGATTTTATTGAATTCATATGTAAAAGTTCAATGCAGAGAACGAGTTGTGCACTGTACACAGCCAAAATTCTAGCAGTCTTCTGGTGAAATCACACAAGAATAACATAACCTCCCCCTCTTAAAAGAACTCTTCAATTTGTACAAAGGGATGTTCAAAAACAAAATTTATCCCACATCATCTCATCCTCTCCCCTTAAC
>V300016263_L3_WHPEAkcfEAAARAA-541_1_paired_trimmed_paired_merged_contig_98291
GGGTTCTTGATGCAGCACATAGAGGCATTAGATTGTAGAAAAAAAATAGTTATTACCATTTTTCGGGGTCCAACACGATGGAAGGGTTAGGGAAGTTAGTTTTAAGGTGGCTCTTGATGAAATTCCAAGGTTTCTAATTTTTCTACATAGAATGGAAGGATTAGACTGTTCTTCCTTCATCCAATAACTAAATGCGTAACGGTCATACACATGGTTGCACACACAGTGAAACCAAGCTAACTGAACCCGAGAATATCTAAGCTAAACAATTCCGTACTAGTAACTAAACTCAGAGAATTTAATTAAAGCTTAATTAAAGTTGTTGCATCAGTTATACCAGTTATACCAGTCGACCAATGCCAATTAGCTTCTGCTGAAGTGGTCTTTGAGCTGGAATATGACTTGGCTCTGAGCAGCTTTGGGCCAGCTTGATCTTCTGCGTGCTCGCTTGCGCAGCTGCTTTGTTTTGCTGTAAGTTGACGTAGCACTCTAATATCCTGAGCTTGCTTAATATATGTAAATAGGCCTCGATTTAGCTATAAAACTGAAATGCGTCATCTGCTTTTAAAATCAATGACTGCACATTAAACAGAGGAAAAGACATTATCTAATACAATCTTATAATGTGCAATGAAAACCATTTGGGAGTGGTGCAATGTTATTGAGTGAACTACATGGACAAGGGGAATGTAAAACAGATACGATGAGGATGCAGATTGTTGTGTCATTGCGGTGAGTTGATGCACAGTTGTAGCCTGAGACGGATTTGGATAGTCAAGTAATCCTTGGAGCTGATGCTAATAATTTAGCGTTTGAAACTAACTTCTAATAGTTTCGTATTTGAAACCAACAATTTTTCTGAATCTCGAGTTCCGAATGTCCAAAAGATCAATTTTTTTTTTTACTTTATGTAAACTTCATAACATAACATATGACTTATCATCTCTGAATGAACGCGATTAATCAATCATATTACTGAATCTCTTCATCAGATTTTCTTTTCTTTTTAAAGAAATTAACACCGCCACTTTTCTGAAGCAGATGGAACATGAGAAGGTACCCTTTACGAGAACAGAGTCTCAGGAAATTGA
>V300016263_L3_WHPEAkcfEAAARAA-541_1_paired_trimmed_paired_merged_contig_98292
CCCTCGAGAAAATGTCCTAGTTGTTCATGAGCAGCAGGCAACTAAGAGGTTCTCTCGACGAAATACGAGATTCTGCTTCTGGCGGCTATGCGTTTGAAACTCGAGGAGGAAGTACGTTAAGAATGCTGTGTGTATCCCCATTTAGTAAGGCAAGCTTTTAGAGCTTGTGCTGATGATCAAGGCCTTGAGGTTGGATGAGTCCCCATGAGCACTAGCCCTCCTTGTGATCATTTCCATATTCTTGTGCAAACTTTGTTTCACCAAATTGTTCATCACTTTCTTCCCTTGTTGTGCCTCCCTTTGATTTAAAGGTGAACCAATTGCAACCCTAGCTGTCTGGGGCCCTGAGTGAGGCCCCATCTTTGCTTGCCTCTCATCCTTGAACCATTGCAAAAGTTTTAGTGCTCTCTTTTGAGCAAGAGAGCTTCCCAACAATGCCACCTCAAGAAGTATAGGCACAATTCCTGACTTGGCCATTTTCTCCCTTTGATCTGAGCTTTGGTGAGCTAAAATCATTAGGATGTAGCAAGATAGCTCCTGGCATTTGGGCTTCTCATCCCATGTCAAAATCTCTATCAAGCTCCCCGGCACCGCCGCGCTATTCTCCATGGCCTTTTTCCCCATTAGGGTCACTACCAAGTTCCCCAGCGCCGCAAGTGCTTTTTCAGAAAGCGCTTCGGTTGTGGATAGCTTCAGGAGCGCCTCGACC
>V300016263_L3_WHPEAkcfEAAARAA-541_1_paired_trimmed_paired_merged_contig_98293
CTCGATTCAACCTTTATTGCTTGCTATTATCCTCAATTACTGTTTGGGATGATCTTGCAATGAGTCAAAATTAAAGAATTTTCATGAATCTTTATGATTCGTATGGCATGCAAATCGTTGTCTAAATATTATTACTATGTCTATTGATTATTTCTTTGTTATGTCAAGAATAGTTGTCCTTTTGTCTCGGCTAATTACTTTGTTGACAGAGAATCAAATTATCTCTAG
>V300016263_L3_WHPEAkcfEAAARAA-541_1_paired_trimmed_paired_merged_contig_98294
AAGAGTTATTATGGTGCTCTTCTGTGTTGCGCGTGGAGGTAAAAAATTAAAATATATATTTTTCATTGATACATGAATTATACTGGCCGAAGTCCTGTCATTAGTATATCCAGAAAGTTATACTTGCGTTCCACATGACATGTTTATATGAATTTTCGTCAGACTGAATGTGTTGTATCACTATGATGTTCATATTTGACCTTCATGATGTGTTGTTTCTCAGTCCGGATGGGAAATACATTTTGACAGGAGGGGAAGAGGATCTTGTTACCGTATGGAGCATGGAAGATAGAAAAGTAGT
>V300016263_L3_WHPEAkcfEAAARAA-541_1_paired_trimmed_paired_merged_contig_98295
TTTTACACGGTTCTCCTTTGGTGTAGGGTCTTAGCATTCTTATCGGTAAGTGGTGATAATTTCCTTTTTGTCTACACTGTTTCATATTTTTAAATATTATTTGTTGTTTTATTTGTTACTTTAATTGAATTGAGATCTGGACTCATGCTGGTATATAAACTATTGAAGGTTGAAATTGAAATTTACCTCGAGTAACAGGCTTTGAGAAGTTAGATCTGTGATAAATATTGGTTTATTTTGGTTTGATTTGTTAAATTTTTATTTTTCTTACATTAAATTGTACCTTTTCTGATAAACTCATAAGAAACTTATGACAGTTAATTTAGTTATTATGGTTCATTCGATGCTTTGAACCATTAGATTTACACATTTTTGTTCCGCTGCTTTTGCGTCATTCATGAATTCCTTTCTTTTCTAAGTGCTGCTAGAGAGATAAATTGGGTAAAAAGAAATTTTTTTTCAAAAGAGAAAACAAGGCTGTCATTTAATATGTGCAGTGAACCCATGGTTTATAATTTGAATCATGTAGTAGTAGTAGGCACGGGGCTGGTGATGAATATATTCCCTACTTTTTGTGTCTGACAGTTTCCACTGTGTATTGCAGGCTTCTCAATTTCTCCGGATTAT
>V300016263_L3_WHPEAkcfEAAARAA-541_1_paired_trimmed_paired_merged_contig_98296
CCAACTCTTGCAGAATGGCCAGAAAGTATGTGTGGTTTCATAATTAAATGCTCTTTTATATAATATTTGTTATAATTCAATTTCATGATTGTGTCCCGTTTCAGTTTATCTTCTTTGAAGGTTTCCCTTTTGGCTGCTTAGTTCACTGATACACTAGAACTGTGAGACCTTGTTAAATTCCTACTCTTCATGGGATTCAGTTGTAATTTTAGTTTTTTGGATTCTGAGCAAGTTATTCTCTCACAAGAATGGCATTTTTGTTTTACCTGACTTTTCTTCAATTGAATGCATACTAATGCCTTACAATTCTGTTGGGTTTTGGCTTTTGCAGATGATTATCGACTTTTTTGTGG
>V300016263_L3_WHPEAkcfEAAARAA-541_1_paired_trimmed_paired_merged_contig_98297
CGGTAGAACTTGAAAGTTCTGAACTTTTACTTCAAAACTGTGGTTTTGGGATCCTTTCTTGTTCTGATTTGCATATTTTCTTTTGGGTAAGTCTGGAATTGTGTGGATCACTTTGCCCAGAAAATTAGTGGATGTTTTGCATGTTGCAACTGCAAGTGCTTCCGCTGCCTTTTAATCCAAGACTTGCCTTGGTTTTAGAACAGAGTAGAAAGTTTAAAATGTTAGTTTGACAGCAAAAGATTCGAAAGTGTGCAATGTTTTAATTTGTTTCTGTGATGATTGTATGATCGAAAGGATGCAGATCAGAATGATTATACG
>V300016263_L3_WHPEAkcfEAAARAA-541_1_paired_trimmed_paired_merged_contig_98298
ACATTGCCAGAGGTTAAAGTGGAAGAAGCAGCAAGAGACATCAAATGCTTCCCCAGATATTCGCATGCTTCTCCAAACTCAAACCTGACTCCAACTCTTTTTAGCTCCTTCTTGTACTCATTAATCCTCTCACCATAATAATTCTGATCAACCAATGGGATATCAACAAACACAGAGACATTCTGCAAAATGTTTCTCGATGATGACTCAAGTAGGAATGACTGCGAAGGTGGCCTAAAACCGGAAGAGCCATTCAAAGTAACCTTCAGCCAACCACCTTCTTCTATGCACTTTGCAAAATTCTGTGAGACCAAAAAATATTTATTTGCCAGACGACGAATCCAGTCCAAAAGCAAGAATGCATTTTCCTTAATAAGTGGTGCAGATAAAGATGATATACTATCACTGGGAGCAGGTATATAAGGAATGTCCGTAGCTGCAGTACGGATTTTAAGGAACCCTAGGAGGTTCTCCTGTGTTGTACAGTTACCAGCAAAACAGTCTGCAGCCATATAATCTTCTCCTAACTCAACGTAGCCTTCTTTCCTCCACAAATTAGAATCAGTCAGTGTTGCCCATTTGCTTCCATTGGCAGGCACAATAACCCCCTTCCTGTTTTC
>V300016263_L3_WHPEAkcfEAAARAA-541_1_paired_trimmed_paired_merged_contig_98299
TTGTTACACGTATCTCAAAATTTAAACTTATTTAACGGTAATGAATAGCATGGTGAGTATCACAATCATTTGAGGCAATGTTTGATTGAGGAGCAAGGCTTGCCTGTGCATTAACTTGGAAAAAGTAAAGGTTGAGATTTAACTATAGCTTATTTAGTTGAATCTCAACCGCTCATTGGTGACTAAAAATGTCTGGAAGAAACTAAACTTTTCATAGACAAGCGGGGGGTGTAGTGCACTGATTAAATGAAAAATTAGAAGTGGAAAAAAACCTCCAATAAATTAAGTC
>V300016263_L3_WHPEAkcfEAAARAA-541_1_paired_trimmed_paired_merged_contig_98300
TTTCTCAAAGATGAGGCATTTCATTTTCTTTCATTGTCAAATAATGTTATCTGGTGGTTGCAAAGTAATACATACATACATACATACATATATATATATAGCGGGTTAATAATAAACAATCTGTTTGGCTCTAATTTTTTGATAATTCGGTATTACTGGAAAGATAATGTTTCGTTAACGATACGAGTATTCCGAGTTTTGTTAATTCAGTAAAATGTGTTGTAGGTCATTAAATTTTGACATCCGTTTCACTAATACTACTTCTATTCTTAGCAAATATAACATGA
>V300016263_L3_WHPEAkcfEAAARAA-541_1_paired_trimmed_paired_merged_contig_98301
TGTAAGCAATTACATCATCAAACTAGATATGGACTTGGGCTTTAGATTGGGTTGTGGATTACTTATTGTTTTGGGTTGACATTGATTCTCAACATCATTGATAATGATTCACCTCCCGCACCCAACACCCCGCCGCTGGCAGAAATCACCTCCCATTCTTACCACCGGCTCAGCCTTCCTCCACTTGTTTTCTCCTCAGTCCTCACCAAAACAGTGTCATCATTAAATGGAGCAAATAATTTAATATACCCCATAAAAAGAAAAGGGAACTTCAAGTACTTTCAGCTCCGTTGGCAGTTTTAATGTCT
>V300016263_L3_WHPEAkcfEAAARAA-541_1_paired_trimmed_paired_merged_contig_98302
CTCCAAGAAATTGATGAAACGCTTAACGTACAGCTCTGGTTCGACAGCAGAAATGCGTTGAGGGTCAAACTTCAACGATTTGTAAGCATGCTCAAGTATCTTTTTCGCATTATATTCCTGCAATATATCAATTATTCCCATATAAAGAACCACGTCGTAAAATTCAAAAAGTTCTACTTCTGTTGAATCGACCTCGTCCTGCGCAAGCTTATGATAGGCCTGGGCTGGCATGTTTACGCCTAGTTGCACCCTTAACCTTCCTGTACCAGGGAGCAAGAGATCGACTTCTTTGTCACCAAGAGAATAAGCTTTCAAAGGACTTCCTCTGATGTGAGGACCTGG
>V300016263_L3_WHPEAkcfEAAARAA-541_1_paired_trimmed_paired_merged_contig_98303
TACGCAAGTGACTATGAACAGAAAAAAGGTAAGAAAACGTTACGGCAGGTCCGGGAAAACACTCTTCATGAAATTGATGAAACGCTTAGCGTACAGCTCCGGTTCGACAGCAGAAATGCGTTGAGGGTCAATATTCTTCAACGATTTGTAAGCATGCTCGAATTTCTTTTCCGCGTTGTATTCCTGCAGTATATCAATTATCCCCATATAAAGAACCACGTCGTAAAATTCAAAAAGTTCTACTTCTGTTGAATCGACCTCGTCCTGCGCAAGCTTATGATAGGCCTGGGCTGGCATGTTTACACCTAATTGCACTCTTAACCTTCCTGTACCAGGGACTAGAAGATCAACTTCTTTGTCACCGAGAGAATAAG
>V300016263_L3_WHPEAkcfEAAARAA-541_1_paired_trimmed_paired_merged_contig_98304
GAGAGCTTGTTACGGGTTTGGTGGTCTGGGTGTTGGCGGGAAGGTCCATGGGAGGATAATCAAATCTGGGTTTGACTCCGATGCGGTGGTCGACACCTCGTTGCTTGGTTTGTATGGGGAACTGGGTAGCTTAGGTGATGCCCGGAAGGTGTTTGACGCAATGCCGGTGAGGGATGTGGTGTCGTGGAGTTCGATTATTTCGTGCTCCGTGGAGAATGGGGAGGCAAGTGAAGGGTTGGATTTGTTCCGTTGGATGGTTTTTGAAGGTGTTGAACTGGATTCGGTTACAATGCTTTGTGTGGCTGAGGCTTGTGGGGAGTTGGCATTGTTGAGAGAAGCAAGGTCAGTACATGGCCATGTTGTTAGAAGGGGAATTAAGACTGATGGGCCTTTGGATAATTCTCTCATTTCAATGTACAGTAAATGTGGTGACTTGCAAAGTGCAAAAACGATCTTTGGTAGTGTTAGTCATTGGGACACTGCATCTTGGACCGCAATGATATCCTGCTACAATCAAACTGGTTCTTTTTCGGAAGCGCTGGACGCTTTTGTTGAGATGCAAGAGTCGAAGGTGGAACCGAATTCGGTAACCTTGATGTGTGTTCTGCGGTCCTGTATTAGGTTAGGCTTGCACAGAGAAGGGAGTTCTGTTCATTGCTTTGCTATTAGGAATGGTGTAGACCCTGACCTTGATTTTTTAGGATCTGCATTGTTCGAATTGTACTCTGAAATTGGGGGACTAAGCTATTGCCAGAAAGTTATTAATACAATGGGAGGGAGAAATGTTGTTTCATGGAACACAATCATTTCAGGCTATTGTCAGAAAGGTTTGTTGAGAGAGGCATTGGTACTCTTTATGCAGATGCAGACCCAAGGACTAATGCCAGATTCATTCAGCATGTCAAGTGCTCTCTCGGCGTGTGGAAAGGTCGGGTCTTTAGAGCTTGGACATCAGATACATGGTCATATAATCAAAAGAGGCTATTTGGATGAGTTTGTGTTAAATTCACTTATTGACATGTACTCAAAATGTGGGTTTGTAGATTCAGCATACATGATATTCGACAAGGTTAAACACCTTGGTATCGTAACATGGAACGCTATGATTTCCGGATTTTCTCAAAATGGTAACCCTGTCATGGCGATCAGTCTTTTTGATGAAATGTTCTTGAACTGTCATGAGATCAATGAAGTCACTATATTAAGTATTATTCAAGCTTGTTCCGAATTAGGTTATCTGGAAAAGGGGAAATGGGTTCACCACAAGCTAATAACTTTGGGCATCAAGAAAGAATTGTTTACTGATACTGCTCTAACTGACATGTATGCCAAGTGTGGTGACCTGCGGTCAGCTCAGCGAGTCTTCGATATGATGGAAGAGAGAAGCGTTGTGTCATGGAGTGTCATGATTGCTGGTTATGGTATGCATGGCCAGAGTAATGCTGCCACATCACTCTTTGATCAGATGGTGGAAACGGGAGTGCAACCAAATGAGATCATTTTCATGAATATTCTTTCAGCTTGCAGTCACGCAGGAGCTGTCGAAAAGGGAAGGTTCTATTTCAGATCAATGAGGGATTTCGGCATTGAGCCTACTGCTGAACATTTTGCTTGTATAGTTGACCTTCTAAGTCGAGCTGGTGATCTCAACGGAGCATATGAGACTATCAAATCAATGCCAACCCCTGTAGATGCCAGCATATGGGGCGCTTTGCTTAATGGATGTCGAATCCACCAGAGGATGGACATGATCGAAAGCATTAAAAGAGACGTTTTAGATATCAACACAGATGACACTGGATACTACACCTTATTTTCTAACATATACGCTGAAGGGGGGAACTGGGATGAATTTGGAAATGTCAGACTAATGATGAAGGGTATCGGTCTAAGGAAGGTCCCCGGATACAGTATAATTGAGCTCGAAAAGCAAGTTCACAGATTTGGAGCTGGAGATACCCCTCTTCCCCAAATGAAGGAGGTTTACAGTTTCTTGGAAAAATTTCAGTCTCTCACTCGTGAATAAAGGATAACGTAGAATTTGATGTGTTGAATCCTGACACTATTATATTCTCTTGAAGAATTATATACAAGTCGGAGTGTGAAGCCGGCAGATCATTCAGAATTGGCACTTGAATTTCTAAGGAACGCCTGCCTTGTGCGTTCTACACGTTCTTGAAGTGTGTCTAAAGACTAAAATCACAGGCAGGTAAGAGATTTGAGTTTGTTCATTGTATTTTTGGAGGTCAACACCCAAAGGGTTGTAATTTTACCAATTTATTCTGTCAAATGACAATAATTGTAACACACACATTCGATTAATTTTGAATTTTCCCATTATTTC
>V300016263_L3_WHPEAkcfEAAARAA-541_1_paired_trimmed_paired_merged_contig_98305
TTTCCCACAAATGATCAAATACAAGTAATCTCACGTTGATTTCTTGAGGATTTTGTTTTGTAGTTGCTTTAACTTTAATCAGAATTTATAGGTTTTAGATAATTAACTAGTGAGTGGTGTTTTGATTCTTCAGATTTGCATCATTTGAATTGTAGATTTCGATGATTGCTAGCTAGAGACAGAGTTTATGATTTTCCAATTTCGATGTATGAAGTCTCAAATTGAGCTAATTTAGTGTGTTTTGGACTAGTTTTGGTGTTGATACCTTGAAATTTTCCTTGTTTAATCTGAGGTTATAGTGATTTTCAAGAGATTACTCAATGTGCTGGAACACGGCCCGGTACCCTAAGAGTAATAATACAATT
>V300016263_L3_WHPEAkcfEAAARAA-541_1_paired_trimmed_paired_merged_contig_98306
CATTCAATCAATTCCATGAAAAATCTCCAAAACACACTAAATTAGGTCGATTTGTGACTTGAAATCGGAAAATCATAAACTCTATCTCTAGCTAGCAATCATCGAAATCTCCAAGTCAAATAAAGCAAATCTGAGGCATCAAAACACCGCTCACTGGTCAATTATCTAAATCCTATAAATTCCGATTAAAATTAAAGCAATACAGAACAAAAACCTCAAGAAATC
>V300016263_L3_WHPEAkcfEAAARAA-541_1_paired_trimmed_paired_merged_contig_98307
AAAGCAGAAGAGTCATCAGGCATACAACTTGAGAAAAAAAAATTATAATACATAGGGCAACTATATAGATAGAACAAAAATAGAAAACACTGAAACATTTACTTTACACACAAACACAGTAGGAAAAAACACCTAGGCAAAGCTTGTTTGCTAATAGTTTGCATCAAATTTTATAGAACGATTACAAAACTTTGATTTTAAGATGGTAAATGACATAAACTACTAGGATCAACTAAAGAAAAAGTAGCGTAATGAAACATCCAAAATCCAATATAAACAAAGTTTGTAACAAAAAGGTGTCAGAGTAACAAAAACTACAAAATCCACGCGGAATAATATGAAATAAATATATAGGAATTAGTAGCAAACCTTTCTTCTTGGTTCATTCCAG
>V300016263_L3_WHPEAkcfEAAARAA-541_1_paired_trimmed_paired_merged_contig_98308
TCTGATGTCAAAAGCTCGAGGCAAGCAAGGAAGGGAGTTGGTACCACTCGATCACCTACATCCTCTAAGAAGAAAAACTTCAAACGCACTGTAAATGGAGGTTATGGTCGTTCACCTACTGCTCCACCCCTTGAAAACAAAGGTTTGAGGCGGAGTACTCAAAGACCTTTATCTTCATCGTTGTCGTCATCATCATCATCATCCGCGTCCGCATCCCCAGCCCAGTCCACTCATAAAAGAGAAAATGGCGCCACCTCTCAACGCAGAGCAATGAAAACTGGTAATCAAAGAGAAAATTTGAAGGTGGAGAAGAGTACTAGGCCTCGAAAGTCTGAGACACATCGCTCTGACAGTAAAAATAGCTCAGCCCGAAAGCTGACATTTAAGAGAGGAAGGGTGCTTGACATAAAGCCTGAGATCAGTACTACAAGGAGACTCAAATTCAGGCGAGTAAGATTGGCAGGGGAGATCCAAAATGGTAAAGGTGGTGTCACAGGGGGGAGCGCCGGGAGGAAAGAAGTTTGTGACAACCGTTCAGTTGGTGATGTATTAAAACAGTTGAGCCCCGGGAGGAAAGTAGCTGATCACAGTCACTCAAATGGTGCTTTCATCAAAAGGCATAGCCCTGGGACGAAAGAAGTTGATGGCAGCCAGTCAAATG
>V300016263_L3_WHPEAkcfEAAARAA-541_1_paired_trimmed_paired_merged_contig_98309
AAATCCTCCTTCAAGGTCAAGCCCCAATCGGTTCTCAATCGCCGAATCAAACATGGCGGTGTTTCCCCATGGACGACGACCTTGATGATCACAATCATGACGGTGACGACGGCAGTGCGTTTAATCAACGGTTGCAACAACAACAACGTCTACTTGTCGTGCACGGACATGACGGTGAAGAAGTCTGACGGGTTCACCTTCGAGTTGCTTTCGCCTCCAAGGACTCCTTTCAACGAGGCGGCACTGTAGCTGTCTCCCTGCAACTCCAAGCTGCTCATCCCCTTCTGCCCGCCAGCACAGCGGCAACAGTTGCATGGAAGTTCACAATCATCATCAAATGCAAGTTGAAGTTGACTTCGAGAGTTTTGGCTGGCTCTTTAAGCCGATGCTGTTTTCGAACAACTTCACAGGCGGCCTCTTCAATTCTCTGTCAAAATCTTGGTCTCTGACCAACAAGACAGCAACTTGCTTCAGAGTATGTACGACATGGCTGCTGCCTTTGAATGTGAT
>V300016263_L3_WHPEAkcfEAAARAA-541_1_paired_trimmed_paired_merged_contig_98310
TTGATTTTTCCATGGAAAATTTCAAATTTCTAGGAAAAAATAGGATGCTTATGAGAAAATAAGTTAGTTTTCTTGGTTTCTCTGGTTTAACTTGTGCTTGGGAAAAAGAACAAAGTCTGATTTTTAAGGTTTATTACGATTCTGGTTTGTAAAGAATTGAATCTGGTACCGAGCTGTGCGATTTAGTGGGTTCAGTTGTGAGCTTGGCTTTGTATGATGGAAAAAGCTGGTTCTTTAATCTGGGTCTTCCTCCTTTTATTCTTTCTAAGTTGAATTTTAGTACTTCAAAATTTTTGATAATTTTTTGAATTTGAGTTTCTGGGTTGCTCTTAAATTGGAGCTTTTGTGTTGGATATTTTGTTTTTTTTTTCCCTTTATTTTCTGATGCAAGCACTGTTCCATTCATGCAATTTTGGCTTCTGAAACTGGGTATTCTGCAAAATTTCATCAATTTATCAATTGGGTTGTTCTTCTTTTGTGATTTCGAGAATTGGGTTGTTCTTGTTTTGTGAGAATTGGGTATTTAGTGATTGCACATTGTCATGGTTTTTTCACTATTTCAGAAGCAAT
>V300016263_L3_WHPEAkcfEAAARAA-541_1_paired_trimmed_paired_merged_contig_98311
TCTCTTATGATTGGTTATCTTGGGTATTATATTGAACCCTCTGTTTATTATATTGACTGGTTATGATTTATCTAAAAAGAACTTGTTGCTAGCTGCTGAGATGAACATACTAATTACACTTCTACCAATTCAAAGATATTAATACACCCAAAATTTTTACTATGATAAAGTGTGCCATCGAACTTTATCTCCAATTCTTGATGCTTAGTTGCTAGGATAACAATAATTTATGATACCAACGCAGCTCCATTAAGCTAATTGCTTACAATGATATAAATGCTACCTTACGGAAGCAAAACGTACAAAAACAAGTAGTTTAAAGTTTTCTCCCTTGTAATTGATTATGAGTGCACTGAGTGTGGGTGATTTTGTGTTTGTCTATTTTCCTCTTTACGGAGAACTTGACCAATAAAAAAAAAAGCAATGAGATACTTGGAACCGAAATTTTATACATTTAGACGCTCGTTGCTCTGTCTAATGGGTTTGACGGCTTTACAAGCACGTTCCAAGATAAGCTATTTAAGGGATATGATATGGAGATACACAATCAAATATTTTACACCACATTCTGTTCTTGTGTTCTCAGCATGACAGGT
>V300016263_L3_WHPEAkcfEAAARAA-541_1_paired_trimmed_paired_merged_contig_98312
TACTAAGGATTTCTCGAACTTGTTTAACAGCGTCGGGATTTTTGTAACGGCTGAAGCGCTTCACATACTGCAGTGACTTCTCAAATACTCTGAGAAAGTAAGGTAAAAAGAAACAACAGATGAAGTAAAACAGACAACATTCTTATCGGAAACCTAATATCATGCTAGATTGAAGATTAAGGATTAAAGATTAAAGAGAGTGAAAGGGGGAAACTGACTGAGAAATTTGGTTCCTGGGATCAT
>V300016263_L3_WHPEAkcfEAAARAA-541_1_paired_trimmed_paired_merged_contig_98313
AGCTTGCAGCATGGCCAAACAGGTAACTTTCCTATCTCACTATAATCTTGTTAGAATCTTGGAAGTGCTTCTGGGAAAGCCATAATCACTTCTGAGGTATGTGCTTCTCTCTTAAACCATAATTGAGTTATGTAGAAGCACGTTGGAGGTGTTTCTCCATCTCTTGAATGATTTGGTAAGTGATTTTATGGGTGTGCTTCTCCTCGAAAAGTGATTCTGGCCTTCCCAGAACCACTTCCAAACGGGCCCATTA
>V300016263_L3_WHPEAkcfEAAARAA-541_1_paired_trimmed_paired_merged_contig_98314
TCCCCTTAGAGTAAGTATCAACATGCTAGTATTTTCTTTCGATTGAGAACTGGCGGAAGGTGCAAATGACCTTTTATTATAGTAGTGAAAATAAGTTGAGCTCTTGTATGATGACGTGGGTTTGAACCCATCGATCGCTAATTTAACAAAATTTATCGATGGACAAAAAAACTGGCGGAAGTTGCAAATTGGGCCGGGCCTATCTGATCATTATACGGGCATGTTGGATGGAATTGTAGCCCATTAAGCTGTAGTCAGTTTGGGGTTTGGTACATCATACAGTGCCGGCACAATC
>V300016263_L3_WHPEAkcfEAAARAA-541_1_paired_trimmed_paired_merged_contig_98315
TGGTGTGATGCCAAAGGCCGGAGTGAGTCTGGATTCCCTTACTATTGTCATACATCAGTCTCCTACCATTGAGTCAGTCTTTGTATTTCTACTAGTCTGGGAGTTCTATGTTAAGACAATATAAGAAGGCTATATTCTAAAAAGCAAATTCGAGCAAAGTGGATCATGGATAGATGAAAGTGTATTTTGGATCCTAGAAGTAGTGGATGTCTTAGTTTTCTTAGTCTCCTACTGCCATGTAATCAGACTTGGTATGCTACAAGTCTATGGGAGTTCAATGTGAAGACTATAGAAAGCTTCTGTAAAGCAAATCTGTTTTGGATACACAATAGTGTTGTTGAAAGGCTTGGTGCCTGGATATCTTCTCATGCATTTTATCTTGTCCATCTCGTCCATGTTATTCTATCTGTAAAGCAAATTCGTTTGGATACACAATAGTGTTGTTGAAAGGCTTGATGCCTTGATATCTCTTCGTACATTTTCTCTTGTCCATCTCGTCCATGTTATTCTCTCTCTATTTTATCTAAATTTACAACAGTCCTAAATCTTTTCTTTTTTCCTTGACTTGATTAATTTTCCACTATCAAAACCCTACCACAATGCTGGGTGGTAGGCCACCTTGTGTTGTCTTGCATCATGTGGTGGTGGTTAAAAAGCAGATTAGTTATAATATTTAACCCATTCAAGTTATGTTTCTTGGGCATGATATCAATTTAGTTTTTGTGCATTTGGAAGTTGTGCAGTAGTAAATGTTTTGATATATAAATGTGAGAGACTGTTAATCTTGTTTCAAATGCTCAGGGCTATCCCCCTTTTTTTGGAATGCCACATGCTAGAATGCC
>V300016263_L3_WHPEAkcfEAAARAA-541_1_paired_trimmed_paired_merged_contig_98316
TTCTCATCTCTGACGTTTATGGTAACTTTCCCACCACTTATAAAACCTCTCTTTTCTTCGTTCTACGACATGGGTTTATTCCCTTGTTGTCTATTTTTATATGGGTTTTTGGTTTAATGGGTATTGATTTTTAGGCTATATTTGTTGATTGGTGTCCAAATTTATGACATTTTCCTTTCCCCTTTGAATTTTTGGATTTTTTTCCCCTCCAATTCTGACAAAGTCTTGATAATCTAGCTTATGTGATGTTCATTTCTGTGATGAAAGTGTGTGTTTTGTATAACTGCTTTGTAATGTTGAATGTTTGCTTTGTCATTCAGGATTTGAAGCTCCAAACTTGAG
>V300016263_L3_WHPEAkcfEAAARAA-541_1_paired_trimmed_paired_merged_contig_98317
GCCGTCTGCTTCTCTTCTCCTCCAGGTACTGCAGTTGTCCTCCTCCTTAATTCTTACCTTCTGTATTTCAATTCTGCGTTTTGATTTCTTAGTTTGATCTTCCATCTCTAGCGTTAATTAGTTAGAATCAAGGATTTTGCTTTACGGTATTGGAACCGCAATTAACCATTTTTCTATGATTTTATTGTTTAGTTTTTAATATTTTTATGTGTTTGTTGATGATTAAGTAGTAATGCGATTGGACATCCGTCAGTTTATTCCTTCTTAAGACCCTCTGCTCGTAGAGCCAAGTTGGCCAGAACAATGTATATGGGCACAAGTTCGCATCTCATTTTCCTTAATTTAGATTAGTTAATTAACAATATTGCACCAATAAAAAAAGGAACTAGTCAAAAAGGTAGAATCTTTTTTTTATTCCTTCTTTTTATTTGTAGAGCTTTAGTGCTAAACACGAATGTTATGCCATGTTCTTTTGAAACTTTTATGTCATTCATTGTCGTCGAATATGCTTCTGAGATATGGTTGTGCTCTATATCGTGGATTTTTTTGTGTGTTAATTTTTGGGGGTTGGGGGTTTGATTGAGGCAGATATGGATGCCAGTACTGGTCC
>V300016263_L3_WHPEAkcfEAAARAA-541_1_paired_trimmed_paired_merged_contig_98318
GTTGAGCTTCATACGAGGTGCACAAGGTGGCATTTTACGAGCAACAACTACCGATAGGAGGTGCTTGATTTTCCTGTTTCTGCTTCAATATATTTCTCTTTGCCATGGTCGAACCTTCGTCCAAGAGACTAGGAACCTCCATTATCTTCAACGCTAGCTCTTTGAAGCAGTGCTCCACATTCTCTCGAGTTTTAGCGCTACATTCAAGAAACAAACATCCAAGATCTTTTGCAAGAGAAATCCCCTCTTCTCTACTTACAGCCCTTTCTGATTCTCTATCAACTTTATTCCCAACAAGCATCTTGACACAGTCCTGGTTAGTCGAGTACAGTTCCACTTCTTTAGCCCACACATCCGATAAGTTCGTAAAGGTGTCTCTCCGAGTCACATCATACACAAGGATGATTCCTTGGGCATTTCTGTAGTAAGAGCTTGTTAATGTTCTGA
>V300016263_L3_WHPEAkcfEAAARAA-541_1_paired_trimmed_paired_merged_contig_98319
CTTTTCTTTTTTGCCGGATCATAAAAATTTAAAATATATGAAAAAAAGACCACCTACGCACCCCCATTAAATTAATAAAAATAGTTGTGCGAAAATATCAAGCAATTGACTGCTTCCCAAAATTGTTGATACATATAATTCCAAAAATACCCTTCAACAACCCTCAAAACGCCGGAGCAACTCTGCCTGCAAAGACACCCTGTTTTCTTATAAAACCCTCCCATTCTCTCTCCCTTCCCTTCC
>V300016263_L3_WHPEAkcfEAAARAA-541_1_paired_trimmed_paired_merged_contig_98320
ATGATTCCCAATCAGAGAAGCATCCAGCATGAAGAAAGAGAGCACGGTGAGGAATGTGAATGTAAATCTGAACATGAGCGAAGGACAAACGAAGCTACCCGATTCAACAATCGGGTCAATACCCGTTACCGCCGGTTTAGCGAATGGAAATAGCCACTCCGCTGTTGGGAAGTCAGCAGCATGGAGTTCTAACGGGTAAGGGAGTGGGCCTCGTGCTTACTGTTTACAGGCAAATTGACGGACAAGCAAACAAGATCT
>V300016263_L3_WHPEAkcfEAAARAA-541_1_paired_trimmed_paired_merged_contig_98321
ACAGTGAAACGGCTCAATTCGGTGTGGGTGTTTGAGTGTTGCGTTGTGAGGACAACTGCCACCCAATACCAGAGAGGCCACAGCCCACAAACACACAACGCCCTCCTTTCCCCTTCCCTTCTTCCACTTCTCTTTCATTTTTTTATCCCAAAACCCAACAAAAAAGGCTCATACTTTTGGAAATTCTTAGGCATCTCTGATCTGTTGATTCTCTTTCCGAGTGACACACAAGCTTCAGCTC
>V300016263_L3_WHPEAkcfEAAARAA-541_1_paired_trimmed_paired_merged_contig_98322
TAAACGAAAGCAGAAACATGATTTGTATATGCCATGAAAGTATTATACTAAATACAAAGAGAAATGCATTAATACATGGTTTATTTGGTCTTATCAAATTCAAAGCCATCACCGCGAGCGACCACTGCCTTTTAATAATATATCACAAAATTAGTATCACGTATCGTATTATCTTCAACATATAAAAGAAGGAAGCTTCAATATTTCAAAATACTTCAACTTTGGTGTCCTCCTGCTCCTTTAATTAATCATATATTAT
>V300016263_L3_WHPEAkcfEAAARAA-541_1_paired_trimmed_paired_merged_contig_98323
CTTCCATTTCAAAATGGCAGTTACTTAACACAATAGGTTAAAATATCTTGTGGGGTTTAAGAACTTTGCTGCATTCATGCTTATAAGACTAGCACATGGTTTTCTTTTTTATATGAAGTTTATGAAACGAGGATTGTGGCTAAAGCTAGATGCTTTATAGTATCGTAAGAAGAGTTTGATGATAGTCATGTCAAATAGTCTAATATGTTTTGTATTAATTTGTCTTCTGCAAGGATTGGATATCTTATCATATATGCATATGTGTTTTAATCTCCATTCATGTGCTACCCTTGGATCTCTTTCCAGATTGGTAAATTATGAAACATTAGCATATATCGAGAATTTTTAGTGAAGGCTTAGACCCATAGCTAAGCCTAGAATTGTAATTTATGAGAGAAAAAAAAGCATATGTAGTCAAAATAGCAATGACCTATTGTACTGTTATCTTGCAGTATCTTATGTCCCTTTATGACCAGCTTTATAAGCTTGTCTGACATACAAC
>V300016263_L3_WHPEAkcfEAAARAA-541_1_paired_trimmed_paired_merged_contig_98324
ATCAATGTTAAATTAAAGTCTGATTAGGCTGTACGTCAGACAAGCTTATAAAACTGGTCATAAAGGGACATAAGATACTCCAAGATAACAGCACAATAGGTCATTGCTATTTCGACCACATATGCTTTTTTTTTCTCTCATAAATTACAATTCTGGGCTTGGCTATGGGTCTAAGCCTTCACTAAAAATTCTAGATTTATGCTAATGTTATATAATTTACCAATCTGGAGAGAGATCCAAGGGTAGCACATGAATGGAGATTAAAACACAT
>V300016263_L3_WHPEAkcfEAAARAA-541_1_paired_trimmed_paired_merged_contig_98325
CGTAATTATGTTAAGAATTAAGAGTGATCAAATTTATTTTTTTGGTTAGCTAAGAGTAATCAAATATTATCACAACCTTCAACTGATTTTTTTTTGCTACATAACAAAAGTTGGTTTAATTAAGACCAGATGATCAAACATTATATTAATTATTAGCAGAAGTACTTTATTAAATTGAAAACATAGAAATTTGAAACTATGAGCCTCGTGTATTTTTCAAAACATTTTCTGCAGAAAATAAGACACCAATCTGTAGGAAAAGAATACAAGACACACAATTACAGACATAGAAATTCACATGTTAAGTAGGTAAAATAAGAGATCTGCAATTAACTGAAACAATTAGGATACACTTCAACCCTCTCAACACATGCTT
>V300016263_L3_WHPEAkcfEAAARAA-541_1_paired_trimmed_paired_merged_contig_98326
GTTGAGTCTTCAGAGCGAGCGAGTTTGCAGAGATCCATTTTGTTTTCATTCTTATATAAAGTGATAATATTTTGTTTGGGTTAGATGGTTTTTGGAGTGGATTTGAAGCAAAGCTGAGAGAATGCGATAAGCGAAGTCATTCTTTTTTACTCAAATGCTTTGGATTTGGTGGAAAGAATATTGCTTTCTGATTTTGAAAGGCTTGGCTGTATTGGTTGGAGTTGAGTTGTGCAGCAAAAATTGACAAAGATTTGGGTGTCGGCTATCTATTTTTTGCTTTCTTGTTTTGTTTTCTGCAACTTTGAAGAGGATTCGTGGTGGTTTTTCAATGACACGTCTGTAAACTTGTAATTGGACAGATGAACACATTGTGAAGTGCTAGTTGAGGAGTTGAGAATTGAACAGTAA
>V300016263_L3_WHPEAkcfEAAARAA-541_1_paired_trimmed_paired_merged_contig_98327
AAGTAACAGAGAGGATAGAGAGGACGAGGGAAGGAAGAGAGGAGGAGCAAGCTCCAATATATTTTTTTTGTATTTGATTTCTTTGTAAAAACTGATCTGATCTGTTTTCTGGGAGCTGGGCTTCTTTTATACAGGCTCCTTATTAATAAAACTAAAGCATAAAACTTTCAATTAACTCTCTTAATCACCGATTAAGACAATCACAATTGAGACCTATTTTAGGTTCATAACAATACTTCCTCCTTAAAAATTAGCCTTGTCCACAAGTCCACAAGGCTTGAAAAAATGGATGTGGGAACTTGTTTGAAAGCAGCAGCACATTCCCTTGTGATGGACATGGTTCTCAATTCCAGATATGCCCATTGCAATCCCAATATCAGCAAGTTTCAAAACAGGTGCATCATTCAGTGGTTTCAAAGCACTAGTTGACATCTCATGAAGAGCTTGCACGATATAGTTCCTTGAGCTATCATCCAGTGGTACAACAGTGCCATCAAGCAACCGAACCTTGGTGCTTTTCTCAAGCAAATTCTCTACAGCACCCTTCA
>V300016263_L3_WHPEAkcfEAAARAA-541_1_paired_trimmed_paired_merged_contig_98328
TAGGAGGGGACTCATGACAAAATATTAATTCCGTCGTACTTGTTCTTACTCAAGTTTCAACCTTTTCGTACGATGTTATTTATTTATAGGTGAAATGCCTGATAATTGGTTCTGAAACATCTGAACTAGTTCTTTAGGCCAGGTTTATCTGTTGATGCCGCATTTGACACATTGCTTTCAGCATCTGACAGATCGGACTTTACAGCTTTTTGCGTGCTTTTTTGAACAATGCAGCTTGAACTAGATTGTAGGTTCAATAAATTTTCCTTGGAAAACTGATTTAGGGCATATGGGTATTTCCTGTGGTAAATTGGTAATGCTCCCTTTTTTTTTTTTGACATGCTTCACCACATTTCTAATACTTTTTGGTTTTCTGTCCATTTCCTTTTGCAATTTTTGGTGTGTTCCCTGTGCATGATTTGAACACAAACAAGTGGGTTTATCCTTTGGTTATGATTTTATATGCATGAAAGTACAATAGGGAGAGCAATTGACTATGTTAAAACAGTTTGATAAACTGGAACGGTTATTATTACATGCACATTCACTAACCTTTTTACTTTTTAGAGAGGGAGCGAGGAATGGGGAGGCAAATATTCCCGTCTCATGTCATCTCTTTCTTCTCTACCCTTCCGGGCCTTCCCTCTCTCCTATATCTTCATTTTCTTTTATGAAACAAAAAAAATAAAGAAGAAGAACATGAGCAACTGAGCACTAAATTCATTTTCTGGAAGTAATTATTGCATACAGCTGATCTGGAATTTCTATCTTGCGTCTGCAGAGGCTCTGGAACTTTTCAACTGG
>V300016263_L3_WHPEAkcfEAAARAA-541_1_paired_trimmed_paired_merged_contig_98329
CAATGGATGTGTCAAATATTTATTTTATTGAGCCTAGAGTTACATTAATTAAAAAAATAGTTGTAGTTTTTATTCTATTGATTGTTAATGGGACTCGTGTATTAAAAAATTCAATTAAATATATTTGACTCCTTTGTTTGTTGTTAAAAAAGACAGCCAGAAAGCAAGGAGTCAAATGACTCACATGCCACATCATATATGACGGCATATTCATCAGAGAACACCTGAATGTCTTTTAATCCTGTTTACCATATTTGACGTCTCTTTTGGAGTTGGTCTAAACTGACTCCTTTTATATTTATATTTTTTTCTTCTTTCTTTTTCTCGTATAGTCTATTTATTTCCCTTTACTAATTGCGTTCTGCTAATTGCTCCACAGACGTTATAAATTACTTTGAGATTTGCTAGGCAGACTCCCCTATAAAGCAAGTTTTATAGGCAAGTTTGGAAAGAATCGGGGTGTTTCATTAAGATTTTCTTTAAAAAAAATCAATTAAAACCTTCGTATTCTTTTATTTTTGCCCTTTTGATTATACCAAAAGACACATCAGTCATAGTCTTTCTCAACTTCGAAAGATTTTTCAGTATGATCAAAACATGAGATGATACATCACATTTTATTATACATATAGTAGGATATGCGTGTTGAAAAATTAATAACATGACATAAAATTTTTCACCACTTGTATAAAAACACATGGTGTACAACTTGTGTTTCGGTCACAATGAAAAATATCTGCGCAACACCAAAGTTTGTCCTCCACACCGAGCAATCCACCAATCTCCACCGTGAAAAACACGATGAACCACAACGAACGACATCAACCTGCAATTGCAAACCCAGTACAAAACCTACGAATAAACATTGAAGAAAATCCCTCGCTACAGGACCAAGCAAACTATAAAATATTTACACAAAAAATGTCCACATTTTTCTGATTGCAAATGGTGCATACAAGCCACAAATTTAAGTCAACCTTCCCACCAATTATTTTTATGGAGATATTTTGCTCCGCTAATTGCTCGAGCAAATATTTTGGGAGACTTTCTGAAAAACCAAGGTGATCTCTTTAATGTATTGTCCCTCCATAATCTCTCCTAAATACACATTAATCTACATGACATGCATTTGTCTGATGGTTTAGGAGGGTTTAGGGTTTAGGGGAAGAAATGTCAAGCTCTCCTAAACCCTAAACCCACACATTAATCTAAACCATTTGTCCAAATGTAATTACGATTTGTTTGAT
>V300016263_L3_WHPEAkcfEAAARAA-541_1_paired_trimmed_paired_merged_contig_98330
CAAATGTAATTACGATTTGTTTGATTTGTGATAGTATCGAGGTTTTATACTTATTTTCTTACCCTCCATGGATCCTTAACTTGGAGTAAATTTGGTGATAGCGTTTTTAAGTTAGATGTTAGATTAACCATCGACAGGGTCAAATTCACGCTGTTATGCAAGAGCACGATACATTTCTACCACTGTGGTTAAAAGCCACTTGCGTCCAAAAAACCCTAAAGTCAAAGCTCTAAATGATGAATTTTTACTCTGAAATAATAAAAACCCAAAGTCGAAGCCCTAAATGATGAATTTGTACTTTGAAACAATAAACTATGTTGATAAATGAGATCAAAATTGAAAAAGAAAAAAAAAATGAATACAAGTGAGAT
>V300016263_L3_WHPEAkcfEAAARAA-541_1_paired_trimmed_paired_merged_contig_98331
ATAGAATTCCTAATTACTCAATCCTCTCATATTTGTCTATTGCTTTGCATTCAATTATTTGCTGAAACTATTCTATACTTAAAATGGTCATTAATTTTTAAACGAATTGTTATTCCATAGAGGCTTACTTTCTTTTGATATTAACATTTTTTGATAAATGGTATAAAATTCCACTTGCATGAGACAAATAGTTGTCATCATCATAGCAATGCAATCAGTTACATAAGTGCATTCGCATGATTGAGCAAGTATAGAAAAAAATTGAATCCCTTCCTGGACATTTGTTGTGTACAAGTACAACCAAATACTGGAAGTCGTTTACTCTTTTCAAGGGCGGGTTTCGGATTTCCAAATCTTCATATAACGTGTGTCGTTTTGGTAAGATTATCGAATGAAATTATTGTTATTATATTTTATATTGAACAAAAAACAAAAGGGTACATTTCACTTCTTTTATCTTTGTCTGTTTGACCAATTACTTGAGACCCAAAATTTGTTAGGCGTGCGGTGATAGAAGTAGGTCTTTTTATAATGTTGAAAGTGAAGGTTTTTGTCCTTTTCTTGTTAATGCTCAAGTCATCTCCTTTACAGGTTTTGAGCATGAGTAGAT
>V300016263_L3_WHPEAkcfEAAARAA-541_1_paired_trimmed_paired_merged_contig_98332
TCCTCTTCTCTCCAAAAAGCCTATAAGACTGTAATCCCAAGGGTTTATAGGTTTTTCTCGCTTCTTTGCTTAAACTTTATTTGTTGCAATAAGCACATTGGAATGTCAGTATGTAATGGCTAGTTTATAATTTGTTTCAAAATTTTGAAGTTGCATAAACGATTAGAGATCTATTATGGCTGGTTTAACAACTTTCTTGTACAGGTGCGACGTG
>V300016263_L3_WHPEAkcfEAAARAA-541_1_paired_trimmed_paired_merged_contig_98333
AGGCTTGGAGGAAGAAGCGAAAGTAATATTTCCCTCTTTTTGTTTTGATTTTTGATGTTTTTCTCTGCGCAAGTTATCTTACTATTGAATAATGTGCTTCTTCTGTTTATTTGATGAGTAAATCAATGATTTGCTTGTTTTGAAGAAATTAATCCCCCTTTTCATGTGTTTTGAAAACCCTTTTGTTTTTTTTATTTGTTTTCGGTGATCAGATGACTTAGGACGGAGTCTATTAGCTGTTGAAAGAACTTTAATTGCATTGAAATTTTGTGTTCTGTTTGTTTGTTTTATTTGATTTTTTGACTAGATGTAATTCACTGTCTTGTGTCTCATTTGAAGGGATTGTTTTAATTTATGCAACATACGGAACCAATCCTCTATTTCTTAGATTGTGAGCGGTGTTGTTTAACTTATTAATTAACTGTGTGCAAAGTTTTTGCACACTATTGTGGCGACAAGGTCTATACAGCCCGTTGGTTTAGGTTTAATTAATGATTGATATCTGTAATTACAATGGACTTTCACATTTGTGTAAAATGATGTTACTTTAAAGCCTTGATTATTTGAGAATTGATTTAGTTTGTACTTTTTGTTTGCAGGTACGAGCTCGGAAGGCAACCTGCT
>V300016263_L3_WHPEAkcfEAAARAA-541_1_paired_trimmed_paired_merged_contig_98334
TATAAGTATGTTTTCAATTAAATCCTGTAAGAAAGGGAAAGTAGAGGAAAGTTTAATGATATAAACAAACAATAGAACATATCCCATAACTTCCCTAAAATGAAAGCTACAATATGCACAAAGTGTAACTATTAGTAATAATAACCAATGTAATCAAACATAAATAAAATGGTATGGTACAGTTTTATTCTTTTTCATAGAGCT
>V300016263_L3_WHPEAkcfEAAARAA-541_1_paired_trimmed_paired_merged_contig_98335
GTTTGTGTCCAAGCCACTCTAGGTTTGTTTGTGTTAATTACTAGATCATTTTTTTTTTTGGTAAAAATTACTAGATCGTTTGATATTAATTTGTTTTCAGTTTTCAATTTTGTTTTTTTTGAAAATTGAAAACTTGTTTAGTAAATATTGTCGGTTTTTAACTTTCTTGAAAACCAACAATATTTATCAAACATGCTGTTATCTATCGAATATTTATCGAGATAACTAGCCAATTATGTGCAAAAAATATGTAATACATTGCATGCTTGCAGGAGGAATAACATGTGAGAAT
>V300016263_L3_WHPEAkcfEAAARAA-541_1_paired_trimmed_paired_merged_contig_98336
TTTGTATTTGGTAGCAGTACATAAACGCATAATTGCGGGCGAATAATTAGAGATGGTTTATCCAAACGTCTCTGCACTCTCTGCTCTCCTCCTCCTCCCTCTGTCAACATACTCAACACGTCGGCCGTCGAGTCCACTACACCATATTTCAGATCCAGACTTCCACGCTTCCACCTCCAACAAACTCCAAATCGAAGCTTGTCAAATCTGAAGGCAACTTCATGAAATTATTGTACCTTGATTTCGATTTGGATTCTGAATTTGAGGATTAGGGTTTTGAACTTCCAACTTGGGGACTTAGAATTAAAATTAGGATTTTTGT
>V300016263_L3_WHPEAkcfEAAARAA-541_1_paired_trimmed_paired_merged_contig_98337
AAAACAGAACTTGGTTTGTGAAAAGAAGGTTTCATTCTCATCTATTTCTTTTTTCAGTTTTCTTTTTATTATGGACACTTACATGCCTGTACAATACATGTATGCACTCACTCCTACATAAAAAATATTGCAGACACAAACTTCTATGCAGAATCCACCCTTGATGAGGATGTCCTCCTTTAAGTAAAAGTAACGACCACATTATTGAGTCCTCACCTGCAGTGTAATGCTCTGATGCAAACCATCCATTTTTTGGGTTTGCATTCAGCGGTCATCATTTTGAAAATTGAGCTAAATAGAAATATTTAGCCCTTTGTTTATCATCGTGCTCATTTCTGTATTTACAAGATATACTGTCTTCGACTATTTAATTGACAACAATTAGATGGCTAAACAGATTTATAATTGTTAATTTATCCTTGAGTGGGTGGTACCATTATGTGGTCCTTATTTTTCTTAAAGTGAAGGTATCCTCACTAGAAAAAGATACGAGTGTCCCTGTGTTCTTAGCGGAGATGAGAATGCTTCGTTGGATGTGTAGGAACACGAGAAA
>V300016263_L3_WHPEAkcfEAAARAA-541_1_paired_trimmed_paired_merged_contig_98338
CATTTTTTCCTTCTTTTTTCTGAAAACTCTTCCTCTTCTTCGAAACCCAGTTCCATACTTTGAGATCAAATCAAAACCAACTTCCTACAATTGCATATCAGAGGAATCGGACGATGGCAAGAACGGGACCTTCCTCAGAGGTTTGCAGCACAAAAGTCATTGTTGGAGCTCTATGCAGTTGCAATTTGGTCGGGTCACCGAGAATATTGCCGTAGTTCTCTCGGATTTGAGACGAGGGAATGGTCTCCCATAACCGCCGCCGCTACAAGCTCAACATCGGGTGCCAATACTTCGTCCAGGGCCTCCGCCTCGTCGACT
>V300016263_L3_WHPEAkcfEAAARAA-541_1_paired_trimmed_paired_merged_contig_98339
ATCACGAGCTGCAGCAATATGGTCCTACATAACAATCAGTAAGATAAACGATTCAACTTAATACAACAAAAAAACAAGCCGAGGAAAATTTTCTTGCTTTGCTTTGTAGATATCTGATCTATACAGGTTCAGTTACCATTGGCTTCGAAAATGTAGGTAACAGCATCCATACATTAAATACAGGTGAACAGTTGATATAACCACGCAAAATCCTAATGAAGGAAACATTAATAGGTTTTGAAAATCAAACTTACCGAGATAAAATCAAATGCTTT
>V300016263_L3_WHPEAkcfEAAARAA-541_1_paired_trimmed_paired_merged_contig_98340
CTCAGAAAAACTGGATGTGGGTAAGAAGTCTAATCCCATAAGCCTGGCTACTACACTAGGGGCTTTCGCTCCAAATCCTTCTTCATCTGTAACTGATGAAGCACAACTATAATCGCTGCTACCTCTGACACTTGAAACTACCCCAGTTTCATCCTCATCGACCACCAGATGCTGTTGCGTCACTGGCGAGTTCCCCTGGCTTTTCTTTCCTCCTTTTGAGCGTTCTGGTGAATCTGACTTGCCAGAGAACAATGTTTTTCGAGATTTTGCAGTCCAGTCAAACAGCTGAAAGAAACCGCCCACATGACCTGCTCCGCTTTTCGAACCTTCTCTCTCAACTCCCATTTTTAAGAACTAATGGGCAGGAATCAGCTGAGCTTCTCTCTCTCTCTCTCTCTCTCTCTCTCTCTCTCTCTCTCTAACAAGTGAAGTGAAGTGAAGGAAGCAATGAAAGA
>V300016263_L3_WHPEAkcfEAAARAA-541_1_paired_trimmed_paired_merged_contig_98341
GGACACAATAAACCGCCAATAAGAGCTCCCCATCAGACTCAACCAAATAATGTTCCACTGGATTATAGAGAAAAGGTTGTCTTGGCACGTAGGTTATACAATGTTAAATGTTTCTAGGCTTGAAGTGAAACATCGAAGGCACCCAAGAAAAAGTATCCCCACACCATAGACATAACATAAAATTCCAACCACATATGCTACTAGATTCAGTTTGATCAAAATCATAATTTCCACGTATACAACTCCAACTCTTCTCTGTCGAGTTCTGTGTGCTTATAAAGGGATATCCTTGATGATATCTTATGTT
>V300016263_L3_WHPEAkcfEAAARAA-541_1_paired_trimmed_paired_merged_contig_98342
CAGTCAACACTACCAGAAATCATAACTGTTTGAATAAATGATAGCGATCTAACATCTCATGTATCCCCAAAGCAGAAATGCTTTTGCATCCAAGAAGTTCATGGAGCTTTGCGTCGCAATATATCACTGTAGAATTTAAAGGATCCTATGGAAATACAAGCAAAGCGCCATTGTAAGTCTTATTTCCAAATACACTTTGATGGGGAAGAAAGGTTCATGCCGAGCAAGGCGGCAGTTAAGCAAGTAGAAAGGTATGGAGAATTACAGCACACACTAGCTAAAAGCAATCCAGCTGGTGATTGATAATGGAATAATGGAGATAAATACAAGTACCCAATAAAATAATCATCTTAGATCTACGAGGGAGAAGATGTACAAAATTCAGCACTTGGATACTTACCTCCAAACGGTTAACCTTTACATACTCCCAAACAAGTCTT
>V300016263_L3_WHPEAkcfEAAARAA-541_1_paired_trimmed_paired_merged_contig_98343
TATCTGGGAAATTTGGGATATGGGTTTTGTAAATATGGGGAACGAGTCACCAGATCTTGGTGATTTGAGATAAACAGAGATTCACAGAAATAGTGGGACAATGAAACAGAGAGATAGAGAGAGCGGAGAGAGATACATAAGAACTGTGGGACGTACTGTCAATCGCATTGCTGATAAAAAATGGATTTACGTCACAAATCAATGACTAAAACAAGCAAAACACAACAATTACAGAAAATTAAAAATTTGGGTGTTTTGGGGTTTTGGTTTTACTGGGGAAATAGAATGCTTACAGGAATGAATCCAAAGGAGATGATG
>V300016263_L3_WHPEAkcfEAAARAA-541_1_paired_trimmed_paired_merged_contig_98344
CTCAGATGAAGAACGATATTATACAAGTCCGCCACACAAAATTATAATCGACTCTTCACTCTTCGGACATCATTGGTCTCTATTCGCAGTACTAGTCTATTACTCTGAAATGTCCAAAAACAATTTGTAAGATTCTTCAAGGCTTTGGCAAAAGCAACTGTGGTTCCAATTCCAATTAAATATAAAGTTGGAAACAATAGGAGACATGAGATACGAAATTCAGTCCAACTAACATCAATGATACAACAACTTCAACTTAACTTTCGAAAACCAATATGCAAAGACACAAAGCTAAATGAGCAACTGCGGTATCCGATAAATATATAAAGATTGAAACAAAGGAAACTACAAGATAGAAATCTGAATGCAATGTGAGCAACAAAATCAATTACTTGGCACTGCCACAGGAATTTAACATAAGAAACTCCTCACATCAATCACCAGTTGCGTTTCGAAACTCACCAGATATGCTCACAAGTTCATACTAATAATTATTTTAAAAACAGAAACAGAAGGAAAATAAGAACAAGGATTTGCGTTTCAGGTTCTGGTTATCTAGAGGTAGACGTCACAAAATTATATATCAGCCAACGAGAGCGACCAGAAATAGAGAGAGAGTACCTGACGACTGAGAGAAGAAGAACAG
>V300016263_L3_WHPEAkcfEAAARAA-541_1_paired_trimmed_paired_merged_contig_98345
AGACACCGCAGGCAAATTCTGCAAGCTATAACTTTCCAACAAGCATCGTTATTACCTCCTGGATGTTTCAAATTATATAATGGATCAAGCCAGTGGCATGATAATGAAGTTCATAAATACAATGTCGATAAGTAAGGATTAGTCTAATTCAAGTAACTAGGACAGCAAATATACCAAATGCAACCACATTAAAGATCCAGAATTCCCCATGAGTGAGCATGGAAAACTCTCAGTATTCTTATGTTTTCTAATTTCCCCGTAAGAAATTAATATTAAAAGAGAAACCATACAAAAAGTCCAAGAAAATACTAATAGGACAAAGAAAAAAAATTGAGTAATACAAATGGACAGTACCTTCCCTAGGTATGCCCAAGCAACAGCTAGAGATACATTCAATTGCAATCC
>V300016263_L3_WHPEAkcfEAAARAA-541_1_paired_trimmed_paired_merged_contig_98346
GTGGCAGAAAAAATTCGGACGCATGAACGTGTTAGCGTGATAGAAAGAACAAATTTAAGATACCTTCCTGGACTCCCTCAAAAAGTTGACTTGGTGACTTTGGACCTCTCTTTCATCTCCATTCTATTGGTATGCTTTCAAAGACTTGTAAATGTATATTGTTATCTGGTTCTTTGGCTGTTCCAATCTCACTTTTATTTTCTGTTACGGGAAATTTCGAGGATTTGTTGCTTGTATAATTCTGTATGTTCTCTATGTGCTATTCCCCATGGAAAAAGAATATACTTTCTAAGAAATTTGGAGGCCAGGTAGCTTTTTTTTCACTATTATGCCAATGGGTTTTACACTTGGTCACGGCTTCTTTTAATTTGGAAGCAGGTCATGCCTGCTATAATCAATGTG
>V300016263_L3_WHPEAkcfEAAARAA-541_1_paired_trimmed_paired_merged_contig_98347
AATGGACATTTATAACTCAGGAGGTACATTTTCCTCATCTTTGGATCCATGCTTCCTGTTCTTGCTAAACTTGTTTGTGCAGTTAATTTTACGTTTATAAGATTCATATAAACGATGCATATACAGGTTAGGTCAATTGGGCAGGGCAGTGTGCCCGCCCTTCAAATCCACCTCCCGTAGATTACAATAATTTAGGACATATAAAGGGGACGCATTCTTTCTAGTTGCTAATATTGCATCAAACATCTGAACATATACGGTGTTTGTAGGAGCATCCATACTTGAACAGACC
>V300016263_L3_WHPEAkcfEAAARAA-541_1_paired_trimmed_paired_merged_contig_98348
TAACATTTGTATTGATGCGGCTGCTAACTTTACAGAATGTAAATCAAAAATATTATTTAATAAAAATCCAAAATTTTAACTAAACAAATTAAAAATATACAAGAACCTCTTTTTCTCCCTGTCTTCTTCTCCCAATCTTTCTTCTCCAGCAATCTCATCCGATGAACGTAGATGCTAATTTTCAAACTAACAACCAGAAGTTTGTAACCACGAAAACCCACAATTTCTTCTCCCTCCCTTCATCT
>V300016263_L3_WHPEAkcfEAAARAA-541_1_paired_trimmed_paired_merged_contig_98349
AGACTTGAAGTCATGAAACTCGCCCCTGGAGCCCAAAATTCGACGACCCGCGAAGCCCCAGAAGAAAAACAACATAGAAAACAGGGAAAAAAAAGGGAAAAGGACCTCTTACAGGGCGGCGACGAGGACCTCCCTCGCGCCTTTCATGATGAACTGGAGTCGATTGAGCTTTACCCCTTTAGATCGGCGACGAACACCAGGTCTGCCGGAAGAGCTCAAACCAGAACTGGTTCATCACACCGCTCTCACCCTTGCTTCACTGCGTCGTCTCTGAAAAAAGAGTTGGCGTGAATCGACATCGACGTGAAAAACACACCGAGCCAATCTGGGTGGGGTGAATTTGGTTATGAGTTTTTCTTGGGCTACGGCTTTTAGATGAAGGGAGGGAGAAGAAAT
>V300016263_L3_WHPEAkcfEAAARAA-541_1_paired_trimmed_paired_merged_contig_98350
ACTCTGCACTTATCTTTATTTTTGGACGATATTTAGAAATTTTGTTGCATAACTTATGAATCTTATACTCTTATGGTTACCTCATTTTTGTGGTGGTGGTTGTTGATTTTTGTGGATTTGATCGAACCGTATATTTTGGTCATTAAGTCTTTACTGAATCCATTTTCTGAGCATTCTCTTTGTGTTTGCATCTAGGTTGCTATCCCAGTGGTTCCTAC
>V300016263_L3_WHPEAkcfEAAARAA-541_1_paired_trimmed_paired_merged_contig_98351
CGTTCTGAGAAAGCAAGTCGCGGTTGTTTGTTGGTTTGCCTGCATCATTTATTTTCCTATTAATCTTCGTTTGTTAATGCATTAAACAAATAATATATAAACATAATTTAATGTAATTATAGAATATATGTAACGCTATACAGTAATTGAACCTTTCTAGATTATAGTTTAAATGAATTACAGCCCAAAGTATCAACCAATTATGTAACCCCCTAATGATGTATGTAGTATGTGCACTAGAACCTACCCTGTACCATAGAACAAAGTACCTACCATAGAACCTAGTAAACCCAGGACCTGTTTCCCTTCCACATATTGACTTAGACCCACATGGGAGGTAAATTGGGAAATGTTTATCCATCGTTCATCGTTAGTTAGAGTCACATTTCGCTTTATATCATGTATTTCATCTTTTCATCTGTACACCTTTACCTTGGAAGTAATTTAAAGCTTACCATGTGAAGTAAGTTTTGACCTTAGCATGTACTGATATCTTTGTTCTCCTTTTTTTTTGGCTTCGATGCCCTGGCATTATTTTTCTGTCTTAATATTTGTTACCTACTGTTTTAAAACAATAAGAGATTATGTTGTGTCATAATATTATCTTTATTTTATTTGAAGGCCTGAATTTTCGTCACACTTT
>V300016263_L3_WHPEAkcfEAAARAA-541_1_paired_trimmed_paired_merged_contig_98352
CATTCTTCTTCTGTTACACAAATCTCACAGACAAAATTTCTCTCATTTTAGTTACTATACAAAAATAAAAAACTCCATATGAAGCAAAACAGATACTCAAACGCTTGAAAAAACCAAAGTCTAAAACTCGAGAACAACTATCATGAAACAGAGACGCCAAGGTGGTAGTGTCCCAAACCCATCATGCAACGCCATCCAAGAAACTTAAAACACATGGCGCCACATCATTATTTTGGGATGCCACGGTGACATCCCAGGTTGTAGCAACTCCCTTCTCCCCAAACTAATACATGTGTAATTGAAATGTTTCCCTAACCATGCAAATTCAAAATTTTATTTTCTAATCTTTTGTTTTCCAAAAGGCAGTATCCTAAACTATTTTAATTCGAACTTGGGAGCAAGAGGGCAAATTGTCCTGACCAACTAAACTAATCAACATCTGCAACGTTAATTCTTATCTAAATTGATGGATCACATCCATTCTGTCACGTCACATAGAATCAAAACAAAAATCGAAACTTCTATTAAAAATAATTTCTAATAAATCAAAATCAAGTTAATTAATCAACCTATCAATCAAAATTTAATCATTCATCGATTAATCATAGAAAGTAAGAAGAAGATGAAGAAAATGGGACCTTA
>V300016263_L3_WHPEAkcfEAAARAA-541_1_paired_trimmed_paired_merged_contig_98353
TTTCGGAATTTCATGTTGGTATTACTGCACAAACTTACAGTTTAAGGTTAAGGCAGCCATTTTTTCTGGGTCCTATAAATTTAAAGGCCATGAAGAACAGACAAAACCTATGTATCATAATAAGTAATGATACAATGGAAAACATCCTGACCAAGCCTTCTACTATAAATCAACTATCTCACTAAGCTAAACAAATACAACCATGAAATGAATTCAAATGCT
>V300016263_L3_WHPEAkcfEAAARAA-541_1_paired_trimmed_paired_merged_contig_98354
CAACCATGAAATGAATTCAAATGCTACTATAAGTGAAGACATAGACTATGAAAAAAAATGGAAGCAGAAGTCTCATATGTGTATGGTACGACAGTATCTACTTCCCAAACTTCATTCAGCTGATCCTTTTGGGGATTATTCAGGTTTACTCTTGTCCTCACCCCAAAGATCTTGTGCTCACGATGAAACCACATAATCCATAGTTATGTTATCCCCAAAAAAACCCATAATCACATGCATACCTCATGCTCGTAGAGATACATGAAATATTAAATGCAAACAAAACCGTTTAGTATCATCTCAAATGACCCATGCGTATGAAATATAAATCCAGAGCGAGTAGGGATTGCAAACATAATGGGTAAAATTACCAAATAATGTTCACAT
>V300016263_L3_WHPEAkcfEAAARAA-541_1_paired_trimmed_paired_merged_contig_98355
ATTTCCCTGCGTTGATCTTCTTTAACTGATCCGGTATGAGTTGCTGTTCATTTTTGGCATAAAATGCTTGAAATCTTTACTGGTTGAGTAATGCTAGGTAGACTAAATTTCAGACTTTGTATGCTTTTACTTTAATTTATAAGTTGTGGTCTGGTAGTACAAGGAATAATGATTTAATCTTTAAATTGTCGTCTCCTAACATTAGGAACGACGAAAACCAACTTGTTCAAAAAGTTTATGTGATGAAGCGACAAATTTCAAAGTGAAACTGCCATCTGAGTGTGTCCTAGTTGACGAGTGATTAACAATCATCTGCTCTTCTACGAAACATCGGACGACAGCAAACTAGTCCATTATGCCAAAAATTGTAGTACAGGTTGAAAAATTGAAGAGAAGATTCAATGGCCCTCAATTCTGTGCACATCCAAAAGAC
>V300016263_L3_WHPEAkcfEAAARAA-541_1_paired_trimmed_paired_merged_contig_98356
GAGTAATTCCGCGATTAGACCGAAGTTTCTCCATGAACTGAGTTGGTTAAGAATGAACATTCTTTGCACATTGATGTATCAAAGTTGTTCCACATTTTCATGACCAAATATAATTACAACAAATACAAATTTGATGAATTCAAATGTTTCTAAAGTGAAGCAGATTTTTTGTGGCTTGCAAGAACCTATGCCCCTCATCTGCCTATTAGTTGTTCGAATTCATAAGATGGCTAACCTTTAGCAGAATTATACAAAGTGGTGGATATTGCAATTGAGCTTGTCGCCACGGCCAAAATAATCACGAAAATCGCGATGATCTTGTCCCTCCTCGTTGATATACCGTGTCCATCCCTGAGGATAAGACATGCCGGGAATATAAACGAGAGGAAAACAACGGTGGTGGATCCCATGAACTGAAAGAAATACCAAATGTTTGGGATGGCTATTGCCACAATGTATGTGAAGGAGAGCAGGAAAAGAGTGAGGGGCAGAAATCTTGAGGTGTCTTGGGCTAAAACAGGCCTATTTCGGAAGAGCAATTCATCTATGTTGGCCCTCAAGGAAAAGTTCATGATAGGAAACACGAAAAGGAGGTGAACTGCATAGCTTAATCGAACAACGTCATTGATTATCTGTCCGGATGTGGACTCAGAAGTTTGATCGAAGTTTACTAGAATATCGTCCATTATTGAGTCACCAAAGAGTAGGTATCCGAAGAATCCAATAGAAAAGTAAATGACAACACTGATCAGGAGAGCAATCCGAGTAGCTGATCTCATATCAGATGGTTTGCCGAGCTCTGCTCGAATTGGATGAACGTTGACATGGAATCCGAAACCTGTCACAAGAACTGGGATGGTAGTGAAAAGATCAAACACCGAGACTTGATTTGCGAAGTCTGGAAACAACCTCGGTTTCTGAGTCTTCCCTTTGCACAACGCGTAAATTGCCATTGCAGAACATATGACAACAAAAAGCACTGCTAGCAGAATGGATACTGCCGAAGTGTGCCTTAGTGAATCTACTCGGCGTAACAAGACTAACGGAAGCATCACGAAGACTGCAACGAAGAGCAGTGCCCAAGCGCGAGAATTCCACCAGTGGATGCCGAACCATTCTTGCAGAATGCCCAAATGCAACGTTCCTCGAGACTGACTCCCACACAGCACATCCCCGATGATGATGAAATAAATGATGAGGCAACCAAGGTTGGTGACAATGACACAAATCTGCACAGCCACCGAACCCCACGCCCCAAAAGACTCCCCCACCATGCCGGCGTACGTTTCAGACTCACCGGAGTTGGTGTACCTGAGCAGGAACTCCACCGTGACTTCCACAAAGAAAGCGACCAGCAGTATCAGAAGCAAGCCAGGAATTACGCCGAGGACCTTGGTGGTTGCCGGAATCGACATGATACCGGCACCAATCATTGTGGTCGATATGTTGAAGACAGCCCCGGAAAATGAGGCCCCTTGTTGTGACGAAGTTTGAGCTTCCAAGGACTTGGGGTCCTGTAAGAGTGGAAGGGCAAGGACTTGAGCTCCTCCATTGGTGTCTTGTTGTTTCACCATCTTTTGGTCTTTGGGGAGGTGATGTTTTGGATGGGGAATATATAGTTGACAACTCTCGTGTTGTGAGATTTTTTAGTGGGACCGCCTCAACCGGATCGGAACTCCCTCGACCGAATCCGACCTTACCGGAATCGGCTTGGGACCCGACGGTTTGATAACTCCGACGATGTTTACCAATCTCGAAATCAATACGAAAGAAAAAGATAGAGAAGATTAAATTCTCACTTGTTTAAGTTAGTCAATGCAATGGAGGGA
>V300016263_L3_WHPEAkcfEAAARAA-541_1_paired_trimmed_paired_merged_contig_98357
ACCGACCAGTCCTTCATTTTTCCTGGCCATCCGGTGACTATGTCCCGAAACCTCATGTCAGGATCAACAATGGCCTGCAAGACCATGCTGTGATTCTTCTCTTGGTCGAGCCAGGCATTACTCGTGGGGTCTGAAGTAGGCAAACACATCATGATGTGAGTGGTATCAACGACACCGCAACAATTAGGAAAGCCTCGTATTTTCTGAAACTTGGATTTAACTTCTGTCA
>V300016263_L3_WHPEAkcfEAAARAA-541_1_paired_trimmed_paired_merged_contig_98358
GAGGCTCGCAATCAAAACTAACTAAATGCTTAAGCGTGCCACTGTTATCTCAGTATGCAGATGTACAACAAGTGTATTTTAAGTTGATTACTTGCACCTTAAGTTACTCCAACTTCTTGTTATCAAAAGATTGTCGTGGATGGGTTAAGTCCACATTAAGTTCTTTTTCTTGCCTTGTAAACAAGGACTTTTAGTTCATAGTCTTGTATGTTCGAATGAAGGGAGTCCAGATCCCCTTTAAGTCATTTGTTTGGTCCTAAATTGCTTTTAATGGAGACATATTCATTTAAACTAACTAGATCCAGATACAAATAAGACTCTTAAAGTAGGAAAACAGGTGGATATGACTTGAATACACACTGGAGAATGCATTAAGTAATAGATCTATTAGCTTAGAAAGCAAACAAAGAGCCTCGGGCAAGATTTCACCTTGTTTGGCAAGGTTGAACTTCTTGCAGTCACTTCTCTTTGAGATTACAGGGTTTATATGCTAAAAAA
>V300016263_L3_WHPEAkcfEAAARAA-541_1_paired_trimmed_paired_merged_contig_98359
CTGACACATCAGCATCGCTGGTGGATGAAGTACGGTGAAAATGCATTTCTTTCTTTGAAGATGGCGGCAAGGCATCAGAACCGTGGTTTACTGGATCTTGCCTCCCCCCTGAATATTTCATAAAACAAGTATTTGTCAATCTGAATGTAAATTCAGAATCCCCCCCCACATTACCACAAAAGGTTGGCAGGAAGTAGGTGTAGCTATAAAGTTGTTAAACCTTTGAAACAAGCGAGTGGACCGACAAAATGGTCTTACCAAGATAAGAAACTACTAGAGAGTTAGATGTACATACCATCTGGAGCAGCACTTGCACTTTTTCCACGGAAGACTGGATTAGGGAGCAGTTCTGACAATCCTTCTTGGGATGCTGAAGCACT
>V300016263_L3_WHPEAkcfEAAARAA-541_1_paired_trimmed_paired_merged_contig_98360
AATGGATGTGAAACTTCCTAAAAGCATTGAAGTAATACTAAAACTTGGGCATCCCCATTACTCGCATGAAAATTCTACACGCTTACAAGAGTATAACGGAAAGATGATTGTTTCTGACAGTATCACAAGAAGTTTACTGTAATCCTATTCAGCTTTCTAATCGGGGTTGGAGTTTTAATCCAATGATGGTTCCCATTTTCAGAAAACTAGGTGCTTCAGAAGGTGTATTCAGTTCTTAAAGATAAAAAAAAATATAACAGAGACTATAGAAAAATTCTGTTCCGCTCCTCTTCCCCGGTGTCTAACTGATAAAAAAGAAGTTCAAGAACTACCTTAGCGAGTGAACAAGAAAAGGATTCAAGCTGTCCCTCAG
>V300016263_L3_WHPEAkcfEAAARAA-541_1_paired_trimmed_paired_merged_contig_98361
GTTGATTTCGTTCTACCCATCAGCTGAATTAAATTTGGAATTTGAAGTTCATAGTCCTAGCATAATATTCAAGCATCCAAACTGTTGATTCAAATTATCAGAACCAAAAAACAGAGTCTAAATGTAGGGTTTTGTTTTTTTTTTCAAAGAATGTTAAATTTGAAATCTTAATCTTGGATTATCTCAATTGGGATTATTATGTTGTACTTTTGTTTATGGTAAAATTATTCATTGGACTTTAATGAAGTTCCTTGTATGGTTGGTGTTAATTTTTGTGATTTGATTGGGTGTAGTATTGAAATATTTCTTAGTTTCTGCTTTGATTTTAGATGTTGGGTCATGCTGGGATTTTCTTATAAAATCTGCATTATTGGTTCTTCCGTTTTAGATTTTGTTGTGATGTTGTATTTGGCTGGTGGTTCCATTGGTAAAGCAAGTAAGATTAACTCTTAAATCTACAGGGTAAATTTGTAATCAAACGCAAACGCACTTGTGGTCGTCTAATATGAAAACTTATCTTCAAGATATTTGAAACCATGTGATTTTATTGGTAGTATTTGTTTTGACCATGACATGCATAAGACGTTTTCATGCTCTCCAAGAAGTGGTTGAGAATAAGAATGAGGATTTGTTGTAGTTTCATTGAGGCTGGTGACTTAAAACTGTTAGTTCCACTATGTTAACTTTCCCATAAATCATTCATGTCATTCCCCGTTGACGACATGTTTGCTTATACAGGAAAGAGATATCAAAACTTCAGGACAAGGAAACTGAAATGAAAAAGGCAGCTGCCAAAGGGAGCAAGGCTGAGCAAAAAACTAAGAAAAAGCAGGTGGAGGAAGAGATTACTCAGCTTTCTGC
>V300016263_L3_WHPEAkcfEAAARAA-541_1_paired_trimmed_paired_merged_contig_98362
TTGAAACAACCCTGAAATCAACTTCGACAAATAATAACATCATCCATCACGAAAATCGTCAAGTTAGAATCTTTACTAAATCCTAGCCTGACCCAACATCTAAAATCAAAGCAGAAACTAAGAATATTTCAATCCTACACCAAATCTAATCACAAAAAATAACCCCAATTATACAAGGAACTACACCAAATCAATCACAAAAAATAATAATCCCAATTGGGATAATTCAATTTAAGAATTGAAATTTGAGAATCTTTGAAAAAAAACCCAACATTCAGACTCTGTTTTTTGGTTCTGAGAATTTGAATCAACAGTTTGGAAGCTTGAATATTATGCTAGGACTATGAACTTCAAATTCCAAATTTAATTTAGCTGATGGGTAGAA
>V300016263_L3_WHPEAkcfEAAARAA-541_1_paired_trimmed_paired_merged_contig_98363
TCTCACATCCAAATCTGTCCATTTCATATGTTTTTAAGATTCCGTGTGTGTGTGTAGGGCCTCTTTTTGTGGTTGTGTGTGATTCATTTGATGTGTTTTCGTCGCCCGGTGTGTGGGACGTAGGAGTTGTTAATGGTATGCAACTACCAGTCTCATGTTTTCGGTTGAGCTGTATGTCCAAACATTTTCATATCTTCTCTTGCAATATTCGTAGCCTGAGAATCTGTAATGTTTTTTTAGTCCTCTGTGTTTCGTGTAGAATAATGTACGTTTTAGCACAGTCGATCGCGTTTAAACATATGCATGCTTTTCTGAGTTATGTTTGGTGACTAACGTACTGATTTAATTCTCAAAGTTCATACACACCATATGGTTATTCCGCAGAGTTTAGAGGAATGTTGTATTTGTGTAAATTTGTACAAGTAGTTTGGCAACCCTTGAGGTTCTACTTTTCCCCCTTTAGCCATGGGCTGTGTATTCTCTCCTGTGTGCTTCGACTTGGAAGCTGAGAAATTGGACTGAACATGTTGCTACTACTTTTGAATGAAATGGCATAATCAAGAGCTAACGGATAGATAGTCTCACGATTGAATGGGAATTACTCCCAAGGTCTCTATAAATACTATAGTCTTGGTATTTATCAAGGGACTTCTCTCTGACTGTCTCTATTTCTCTCATACACACCGTTCATTTACGTAGACGTGGATAAGCATCTCCTATACACGTCGTGCCATAGATTATTCATCAATGATATATTCTGATGTATAGCACATCATACATACTCTTTTCTAGAACTACACCCATTGTTTGATTCTCATTCTTGGAGATATGTACGCAGTAAATCACTTCATTCAACCGTTGTTGTTACTCATGGGCAGCTTGTGGTACCAGGTTGCATTCCCGTATATAGAAAATAGTTACAAGAATGAGATGAGGACCAGATGCTTGATGAACACAAAATAAGAAGAGCAATATTTACAATTATTTATATTCTAGACTTTGTAATCAGTCTTAGTTATTATATCTTTTATTAAGAAAATCTGATTAAATATTTAATAACGGAAAATTTTGAATTATAAGACATTCTAAAGTAACTTTAGAAAATACTC
>V300016263_L3_WHPEAkcfEAAARAA-541_1_paired_trimmed_paired_merged_contig_98364
TCAAGGTAAAGCCTGCCTCGATACGCCGCCAAGTGAGCGTAGTAAGCTGGGGGCACCAGCGAAACCGGCTTCGTGCACCTTGCGTACGTGTAGCACAGAATGTTAACCAGCTTCTGCAGTTCATCTGAGGTGAACTCGTTTTCATCCCGCAAAATGTGGTAATGAGTTGGCCTGCTTGTTCCCTTAACTCCCCAATGACTGCAAAGATAGAAGTCGAATTCTTTCGGGTGAGTGATCACGGTATCCACAACGGTTCCAGGGGGAATGTTTTCATCGAGTAATTGGTTCTGCTTCGAAGACGGATCAATTTTGAAAGGGAACAGCCTTGTGTGATGCCTCTTCTGAACCACTGCAAATGTTATGGGAGGCGCATAACCGGGAAGCTTAGAACATGCCCCTTTAATGGATTGCAGCTCCTCTTGAAGCACTTTGTAGAATTGCGTTTCGCTTACCCCGTCTCTGAAGAAAATGATTCTCTTGGGGAGTTTGCCAACTTCCTGGCAAAACTCATTCAATAATTCTTCCACCATTGCGTCAAGATCCTGGATGATTTCTTGTCGATGTGTCTGAGACCTCATTCTCGAAACATACTTGTTTGCCGCTGGCCAATTCATGCTACCAACCACAGCAGCAACAGAAGGACTAAAGTCATCGAGTGGATGCGGATGGGTCACATCTGCGCCCAGGAAGATCACTGGCTCATCAGCAAGAAGCAGCCGCGGGATTTGAGATGGTAATGAATTGTACAAGGAAACCGTGCATCCTCCAACTTTAGCATTGATCTTAAGAGCTAGGTTTGCCAAAAACTGCGAACCCAACTTCCCGAGGTTTGAGTACAAGCAGCATTGGCTTAAAACCCCAACGCTTGTGTCCGCAATTCGCTTGAGATCTCCGTAGCCTTTGTGCTTTCTTTCCATTACACATATAAGCAGCTGGAGATTGTTTGATGCAGCTCTTTGGATTCTTTTGAGCTTAGATTCTAACAGCGACACGTTGTTAAGCACTTGGGATGGTTCGAATTGGGGGCTAACAATCGTGTTCTTGTTGAGGAAGATTCCCAGTTGTTCACATCTTTGAGATAGCTGGCGTATGAATTTCGGGATGCTGTTCTTCTGATCAGGGGTGCCACCGAAACTAATCAATGCCCACCTCTCGATTCGAGTACCTTCAAACACATGGCTGTCCATAAGATTCCACTGCCGGTCAAGACGAGAGGGAATTAGGTCTCTTACATGACCACCATCACCAAGCTTTAGCTTCGGAGGTTGAAGAACTCTTCCTTTTAATTGCGTCATGTCTCTCGAAACATGGAGCTTGAATTCTCTTTCCTGAATGCCACTTGTTGGCCCAACAGGACCTCTCATAACTCCATCGATAATGGCTTTTCGTTCTTTCGGTCGTTGGCAGCCCATCTTAAGTATCCTTGCAGTCTGATCATCAGACAGCTTCCCGAGGAACTTCTGGCCTTCACAGATCATACATAGCTCCATCGGAAGATAGCACGGTTTACTCCTACTAATCTGCAAACAAGGCAAATTCCTGAATTGTATATCATAGTTATAGTGATCCTTAAAGTAAGTCAACAGCCTCAAATTCTTCCCATCCCTGTCTGCAAACCAAAGATTTTCAGTGGCTTCCTCGGTTAAGCCAAAAACGCGGTATCTCTGAACAGTTTCTCGGTGGCAAACAAAGAGCCTGATGTTCTTCAATGCCTTCTCCACTTCTTTCCTTTCTTTCTCAGTTAAACCCCTTGTCTTCCTTTGAGGAAGGTCTTGAAGAAACTCAAGGCGCTTCTGTAAGTATGGGATCACTCCAACGCTTTCGTGGAATGCAGTCACGGAGAAATCAACATTGAGAGCTAGTCCTTGTTGCGTTGGTCGAAGGCTCTGGAAGAACCCTCTCAGTCCTACAGCCCCTCCTCCAATTGCTTTACTTCCACCCATTGAACTCGAGTAGAGTGATCTTCCCACAGGTACACACTTCTCCAATGGCGCCTCCCTCAAGACGACATCCAAGGCGTGGAGATAATCCTGAGGAAGCGGCTTCCATTCATCACCCCGATTGTTCAAGTAACTACTCAATTCCTTCGCATCTAGCTTTGACACGAGTTTGATATTGACCCGAAAAAGTTTATGTTCTTGATGCTTCTCTTGTAAGTCATTGAATGCCCCATATGGCAATGTTGGCTTGCTTGCGGGGATGGGGAGGCTTACATAGAATTCAAGCCTATCGTCTCGGAATTCAACGGCGCTGTAAAGATTCTTCCGGCCATCATAAGCCGGAATTGCACCGGATAGCACAGCCGAGTTATCCTCCATCAGCTTCTGTTTGATCATTCTAGCAACTTCCTTCGAGGGGTTAGGGGAAATGTCGACATTGTAATGGAAAATTTGCTGCGATGAATCAAATTGGACAAGAAAATGGTTAGCCAAGAGGGAGATTACAGTCCCTTCCACACCACCAAAATCTGGCCTCCTTGCAGT
>V300016263_L3_WHPEAkcfEAAARAA-541_1_paired_trimmed_paired_merged_contig_98365
ATTTGTTGCAATGTCAGACCTCCGTCAGTTTGTCCATCAATTTCTCTATTAAATGCTGACGTGTCTTGAGGTAGGGCTCACTACCCCTTCTCTCTCTCCTTTCTCTCACATCTGATCTCTTTCCTCTCTCTCACATCCAATCTCTCTCATATTTCTCTCACACATCCGATTTCTCTCCTCTTTCTCTCTCTCTCTCATCCGATTTCCTGAGATTCTTTCTTCCTCCATTCTTCACCTTCATTCTCCAGATTTCACAACTCATTTCGTCTGTTTCCCAGAAATTCAATTCGGCAGAAAGAGAAAAAAAAATTTCACCACTCTCCTCCTTTCTCCAGAAAAATTTCACCTTCA
>V300016263_L3_WHPEAkcfEAAARAA-541_1_paired_trimmed_paired_merged_contig_98366
GTAACAAGCACCAGTAATCAAAGAGGTTGCAGTATCCAATCAATCAAACCCTTTTCTCATCAAATTATTGTTAAGACATCCCAAACAGGCAACTCCATGCCGAATGAAAGCTTACTCGAATACAAATATCGTTTTACTTTGTACAACCGAAAGCAACTCGTACTCGAATCAGTCCAAAACAGCTTAAACATAACTCAACAGAAACACTGACTGAACCCGAAAACTAACCCAAAAATGATCGCAGACCCAATTCCAAAACGGGTTTTCGAGTTCACGAAATTCTCAACGTTTATCACTCAGTTAGTAATCAGTACACACACCAAACATCAAAATCGCATAGTGAAAACCACACTACATACACAGATCTAAGTACAATTTTACTATTTACGTAACACAATCAGGTAAATTTGCTTCAGAATGTTCTAGAAAACAAAAAACAAAAACTTGAAAAGACCAAATGAATCGGATTCGTATCGGAATCGGAACCGAGCTAACCTTCGAGCATTCATGGGTGAAATC
>V300016263_L3_WHPEAkcfEAAARAA-541_1_paired_trimmed_paired_merged_contig_98367
TCCTTGGAGCACAACTTGGCAAGACCGAAATCTGAGATTTTTGGGTTGAAGTTGTCATCTAATAGTACATTGTGAGGTTTGATATCGAAATGAAGGATTCGTTGGTCACATCTGTGGTGAACTTACTCAATTCCTTTGGCTATTCTGAGAGTAATATGTTGCAGTTTCTCCCAACCAAGAAAATGGTTCTTGCTGTCTACTGACGATATGAGTTTTGTAGTGAACCATTTGGTGCAAATTCATAAACTAAGGCTCGTCTAAATCATCAGCGTAATAGCCAACCAAGCGAACCACGTTAATATGGTGGATCCGACCTAATGTTGACACTTCATTGATAAACTCTTCTCCATTTCCTGCGGAATTGTTGAGCATCTTTACAGCAACAAAGATCTCACTCGAGAGCTTTCCTTTGAACACTCTTCCAAATGTTCCTTGTCCCAACTTGTCTCTGGATTTATTTGTAATCCGCTTGATATCAGCATATGAGTACCTCGT
>V300016263_L3_WHPEAkcfEAAARAA-541_1_paired_trimmed_paired_merged_contig_98368
CAGTCAAATCATCGCAGAAATATAAACGGAGCAAAAATAGCATCTGGTCACTTGAGCATTCATCATGATATTCCCAAAGTGTTTTTTGTTGTGAGAGTTTCGATCTATACGCTCATTTTTAAGAAGGGTTACCAGATGTTATCAGGCCCAATTAGTATAAATGTAAAGAGTAGGAGCTGTACTTGGTTGTGTTACTTGCAACAGGAA
>V300016263_L3_WHPEAkcfEAAARAA-541_1_paired_trimmed_paired_merged_contig_98369
AGATCAGAAATTGGTAAACTGTAACACCTCCGAGATATTATCCATCAATGTACTTTAGTTGTGTAATATGCATACGGATGGCCAATAGCTTATTCTGAATTTACCCCAAAACATATTCTGAGCTCAACATGACGGTGCAAAGTGGTTACGCAATCAAACAAATGCGTCACATATATGTTTGCAGCAGTAAACTGAATCGCTATTGAGAACAGTAATACTTGTGCAACACAAAACGCATAG
>V300016263_L3_WHPEAkcfEAAARAA-541_1_paired_trimmed_paired_merged_contig_98370
GATCACGGACCTTGATATTATCAAAGAAAGGGACTGGATACCACGCTTTGCCGTTTAAGCCGCGCCATCGGCACGTCCTTCCATCCACGTGTCGCTAAATAAGTGGACCTCCTCATCACGCCAACTACATTTCCGTGACGAAGTCGCCTTCTCTAACGCTATAAATCCAGGCATCAGCCTCCCCCCTTCCTCACAATTGCGGTTGTTTTGCTTCTCAACAATCTG
>V300016263_L3_WHPEAkcfEAAARAA-541_1_paired_trimmed_paired_merged_contig_98371
GGTGGTATTCCCCAAGGGGAATCCTGTTTCTCACCTCGATCGGACTGTTTTCGACTTGAGCTTTGTCTCGCTTGTTTTTCTCCGCGTTGCGGGCGCGGCTATTTTTACGCAGGTCGCGCGTACGGTCAAAACCTACGCTCTCCCTCCCACTCCAACCCCCAAACCCCCAAACCTTCCTCCTCCTTCCTCTCTTTCTATAGCTCAGCCATGTTTGTTTAATTCTGCGCTTCAGATCAATG
>V300016263_L3_WHPEAkcfEAAARAA-541_1_paired_trimmed_paired_merged_contig_98372
TCGACCCCGAAAAAACACAGGAATTTCATGGAATTAACCCTAAGTCCCAAAATATATCTTAGCTCAATAGTAAAACCATACACGTGGCTCTAACCCTTCATTTGGTTGCTCGGAAAGACATTAAATACCCAAAAATCAAACAAAGAAATTGATAATTTCCCGGGTCCAAAACACAAGAATGACAACATTTTCTTACCAACCAAACAACCCTCACAGATTCAAACAACAATACACTAACACAAGCATATACACTGGTACTAACGCTGTGCATACATACAGTTACAGTAGGAAGAACACTCACCGTTTTACTCGAACAAGGTGG
>V300016263_L3_WHPEAkcfEAAARAA-541_1_paired_trimmed_paired_merged_contig_98373
CAGAAACCTCAGTAGATTCCTTTCCTGTCCCAGAACAAGAAGTACAACTATATTATATTGTTAAACACAAAACAAAATCACAATTTCTTGACCCCGAAAAAACACAGAAATTTCATGGAATTAACCCTAAATCCCAAAATATATCTTAGCTCAATAGTAAAACCATGCACAAATATAAAACAATCATGGCTCTAACCCTTCATTTGGTTGCTCGGAAAGACATTAAATACCCAAAAATCAAATAAAGAAATTGATAATTTCCCGGGTCCAAAACACAAGAATTACAACATTTTCTTACCAACCAAACAGCCCTCACAGATTCAAACAACAATACACTAACACAAGCATATACACTGGTACTAACGCTGTTCATACATACAGTTACCTCAGTAGATCCCTTTCCGTTTTACTCGAACAAGGTGGAAGCTTGACATTGATCTGAAGCGCAGAATTAAA
>V300016263_L3_WHPEAkcfEAAARAA-541_1_paired_trimmed_paired_merged_contig_98374
CATTGCTTTGTCGCAATTTTGCAGGTAAGGTTTCGATTTCTCTGAATTTTCCATATTTCCGTGGTTTAAATTTGGAGAAAAACATGAAATATTACTGAAATCTTGTGATGATGAGCACTTACTGGAGATTTGATGGGTGTGGTATAGAAAATTGTAGTCTAATTTTTCTGGGTTTTTGTTATTGTATAAATTAATGATGATAATTTGTTGTTCTCCAGTGAATTTTGAAATTTTTGTTAGTATAGTTGTACTTTCTCTTTGCATAGGAAAACCTCATTTGCGATTCGAATTAGGGTAAGAAAAGTAAGAATCCACTATTTCAATCCATGATTATTTCTGGATGAATGTTTCATATGTACCAAGTATTTTTCAAAATTCGATTGTTAAGATGGATTGCAGCGTTTCGATTCGTTTATAGCTACCAAATCAATTGAATTTTTTTGCTGAGCAATGGATATCATTGAGCTCCTATGCTATCGGTTCAATAACTCGTTATCAAAGGAATTGCATTAACTTGAATTGAATTCTGGAGGTATGCCGAGAAATACGATGTAGAACTAAGAACCGTTTTAGTTCACTTGTGAGCTAGTTGGACGGTACAGTTTAGGGCTAACTGTGGTTTGACATGATTATGAGTTTGAGTATATGTTCTTTGTCGCAATTTTGCAGGGGTCAGTGGTAAGCTGTTGTTCATTAGGGTTTAAAAGAGATGAAGACGGTGGTAGGGATGGTGGTTTCAATAAGATGCCAGAAACA
>V300016263_L3_WHPEAkcfEAAARAA-541_1_paired_trimmed_paired_merged_contig_98375
CAATTAAACGCCCCCCTTGTATACTAAAATCCCCATAATCTCTTTTTTCTCACCCCCAATTAATCCCTCTTCCATATTTGCTGGTATATCAGATACACCGAATAATCACTCCGTATATGAAATGGGAAATTGTGTATTTAAAGGGTTTCGAGAGGCAGAAGAGATGGTGAAAGTCGTGACATGCAGTGGGGGAATAATGGAGCTCTTTGCCCCCATCACAGCTAACTCCATAACCAAAGAGTTCCCAGGCCATGCTATCTTCCGCAGCCCTGACCTCTTCGCACAACCTCTTCTCCACAACGACGAGCTCCATCCCAAAGAGCTTTACTATCTCCTACCTCTCAACCCCTACAAAACCCCTAAAAATCATGATATTAATGCAAACCCTAACGGCACCGTTTGTACACCGTATCGCATGTCATGTGACAATCAAGGCAAGAGGCCGGCAGATCCTGAAGTTTTTCCGAGGTACAACAGTAGTGGGGTTTGGAAGGTGAAGCTGGTGATAAGTCCAGAGCAGCTCTCTGATATTTTGTCGCAGGAAGCTCGCACTGAGGCTTTGATTGAAAGCGTGAGGACTGTGGCCAAGTGTGGCACCGGAGGGAACTCATCGGTGGCAAGTTCCGACCAGTGGAGTGTGTCTAGTAGTTGGAAGGAGCTGTCATCGTGAAAGTTGAAGTCTGGATGGTCATGTAGAGAGGTATCATATGTATAATATGCAACTTAAATTCATTTCT
>V300016263_L3_WHPEAkcfEAAARAA-541_1_paired_trimmed_paired_merged_contig_98376
ACAGATTCAAAACAAGTTGTCAATAGCAATGACTTTCAGTTCTCATAAGCTCAAGAAAGGCTGTTGAAAACTGATACACTGAACAAAATGATACAGTGCAATCCAAATTGGTGAACTTTGATAATATATTTTATACTGGCTATAAAGTAATGATAACTAGAAACATGGGTTCAGCTCTCATGTTTCTTTTCCTAATTGCTGCCTTTGGTTCCAGCAGCCAACTCCAAACACAACAGGACAATAAAACACAACCTTTACCCAATTGAATGACTGAAAATAAAAGGAAAGCCCCTAAATTACTTAGACAATGAAGCCCAAAAGAAGGTAAAGAACCTAGCTGTGTCCAAAATAAAAGTACATATCGTTGAAATCTCTCTTATTAGCAAAAAGAAAAACAAAAAAAAAACAAAAAAGTAACTGCTCAACCATTTGTCCTTTTCGGAGTATATTACAAGTGGTACAACAGTCACAAATTATCTTATTAGAAAAAAGGGTTTTAGATGAATGACTCAAAACAAATGAATAGACAACATCTTCAGCGAGACTGAAGTGAACTCAAGGATGGTACAACAGCAAAATTTTGTTCCATTGATAGCCTTGATGCGATAATGTACTGCAGCAAGGGTATCTACGTTGTCCACTATTTAGCTTTAAGACTTCATGATTTACAAAAAATATTCATGTAAGCAATTTTCATGGTGTCTAAGATATACTAAGAATTGGTGCTATGGCAAATAGGAGTTTCAAATAGAACAAACACTTATAAATGCTTCTCCACCATGCTCCTCCATAGGCCTGACTTTCAACATTAAAAAACATCCTCTTACACGAACATAATATCTAGAGTCTCCAGACAACTTGCTGAAAATGACATTGTATACCTTTGTTTTGTATCCCAATCAAGCATTTGCAACCAAATCACGGAAACAGCATTCCAAATTTAAATCCTTTGTACAAAAAAGTACATAAAAAAATCACGTCCAACCAAGGCAAAGATTCTTATTTTCATTATCATTGAAAAAGTTTGTGCCTTCGCAGACTTCTTGTCTGCTCTCGTATTTTTATTGTTTCTTTGCTATAAAATTTTGTTTCTTCTTCTTCCAGAAAGGAAAAGGTGGAAAAATGGTTTGTGCTCCTTTAATTATTAAACTATAAGACTCGGTTTAAATGCACTATGTAACTAACTGTTTTTCTTTTCCCGGATGAAAAAATAAAATAGAACAAACATGGGTGTATGGAATCCAAAATGATGCTATGCAATGAATAGTTAAAAGGATGGTCAGAAACCTGCATACAAGTTAAGCCTGTC
>V300016263_L3_WHPEAkcfEAAARAA-541_1_paired_trimmed_paired_merged_contig_98377
AGCTTCTCCCAACTGCTATTCCTTCCTGCACATAATTATCAACAAATTCCACAATCAATTTATTAATTATTTTAAGCTATTAATTATGGTGATCAGTCGTGTTAATCAATAATTAGTAGAGTAATTAAGGTTTTAATTTAGATATATATACTTACAGCCAGAGCTATGATGCCCGTAATGACGCCAGTTTTAAAANNAACACAAGGTCTCCAAACGACAATGGATTAATCCCCTTCTTCAGATTTCCTATCTGAATATATTCACCATAAAATACAGGCATTAATTAGAAACCTTTTGTCATTGGGTAAGTAACAAAAAGCAAACAAGAAGGAATTTTTATTTTACTTTTAAATTCAAAAGAAATGAAAAGGAAACGTGTTGAATCTGTTGACCATGACCTAGCAACCAGAACTATCACATAATGCTATGGGAGGTAAGGCAAAGTTGGGGGTCCACCCAGTCACTACACAGTGCTATTATTTGTGGGGACTCAAATAATGTAGACGACAGAGTGCTCGAACAATCATTTTTCGGTTTTGGCCCAAGATTAATTTGTGAAAGGCTTATAGCACATGGGGAGGTAGACCTACTTTGTCTCTGTTTATGGTGGTCCAAATTGTTCCTAATTAATGTCTTTCTCCACACTAAGCCAGTCTAGTTGGTGATCACGGACTCCACACAGTGTGTACTGTATGTATTCGGGTGTCTGTACCTCTCGTTACACGATGTCAAACATAAATATACGTACGAGTTTATACACCTAACATCATGATGTAATCTCTCGCATGAGAGATAGATGGTTTGCCATTTATGCCCTCATGTGCATGTGATTTTCATGGTGTGAGATGCAAACACACATGTATATATACTCGATGACATAAAAGAATCTCTCGCACAAGAGAAGAAAAATGTATATGGGACGATCTCATGAGCTCTTTATGTTTCTGATCGTTTTCAAGAGAGATAGACATATAAAAGCTATAGGCCATCCTATGAAGTTTTTTCTTTTAAGGAGAGATTGGGGTTATGCATGTGTTCCCTTTAGTTTGATGTGTAAGCTCACCACTTGAACGCCGTGTTTCTCAGC
>V300016263_L3_WHPEAkcfEAAARAA-541_1_paired_trimmed_paired_merged_contig_98378
TACAAATAAAAGAGAAATTAAATTGGGCAAATTTGGGGCTATAAATAAGCGGAGTCAAATTGAATATCACTCTACTTAAGCCTTAATTGTTTAAACTTTTTTGAGCTCAACCAAGGCTTGACTTGCTTCTTAAACAAGCCGAGCTCGAGCAAGCTTAAAATTTCAAGCTTGATACCATACTCAAGCTATTTTGAATTATTTACTATAATGTGTTGGTCCCTTCTTGTTAAAAAATTTGCAACATAAGAACATCTCCAAAGGAGATGCCAAAATATACACATGAGCTATAATAGTAAAAAAAATAC
>V300016263_L3_WHPEAkcfEAAARAA-541_1_paired_trimmed_paired_merged_contig_98379
GAACGATGACAAAGCTTCTCTAGTAGCGGAAAAAGGTACCTGTTTTTTTTTTTTTTTTTTTTTTTTTCAAACAGTATATGGTATGCTTATGAGATATTTTACATAAATGCAGAATTGCAGATACAACAATTAAATTAATAAAAATAAGGAGGAATAATAACAATCTCCATGGAAATTAACCACACGCAATTTGCACTTTAATTAAACAAATGTGCGTACAAGTTGCAATCCTCAGGTACTAGTTAGCTTAACTAAGAGGTGAACAGAAAGCGAGCCTAAATTACTAGATGTGAAAGAATGCTGCCTCCAAATACCAACGTCAGTTAAAATACAGACTTGAAATTTGTAACAACATTCGCAAAGATGACCTAACAATGTGTGTAATT
>V300016263_L3_WHPEAkcfEAAARAA-541_1_paired_trimmed_paired_merged_contig_98380
AAGTTGACCAAAAATGGTTCGAGGAGTACTCAGAAACTGGCTTCAGAAGTGCTTGAAGTAAAAGAAAGATTGCATCAAATTGAAATGGAAATGTCAAAGCTTCAATCAAAGCAGGTGGTGAAAGTCAATCGTTTGTCAAAATCTGATATACTAAAGGATTCGGAGAACAACACTGAGATTGAGTCAAGGACTGTATTGGTGACAAATGTACATTTTTCAGCTACTAGAGAAGCTTTGTCATCGTTCTTTGCCAAGTGTGGAGGGGTTTTCAATGTGGTGATTCTGACAGACATAGTAACTGCTAAACCACAAG
>V300016263_L3_WHPEAkcfEAAARAA-541_1_paired_trimmed_paired_merged_contig_98381
TGTTTATGGACTGTTCATGGTTCATGAAACTAAGTGTTGATATGTGATAGGGTGTTGCATTGAGTTTGAACTTTTGCCTGTTTCTTCTGCCAAAATAATCTGGATGTGTCTGAAGACAGTAACTTCCTTGTAGCATGTTTTGCTTTTGTCATCTTTATGATGAGAGTCAAAAAGAACATTTGTTGATAACATTTATCTTCATTTCAATTGTTATTGCTTGATTATTGTAGCTGTATGGTAGGACGGGGGATCGGTGCATGAGCATTTTCTCATAGCTGTTTGTATTCTGATGGAAGATCTGATTAAATTGTAGTCCACTTTTCAGCATTCGTTTTTCCTTATAAGGGGTGCCAAATGTGTCTTTTTCTAGGACACAGGCATGCATTTTTATCTCACTATATTGTTTATATGATGCGACATTTAGTCCTTGATTTCTATCATTCCTCGCGTGTTGATGTTTTGTTTGAACTATTGGTTAGATTTGCATGCTAAGACTGATTTTGATCTGGCAGAAACCTTGGTACACTCCACACTAG
>V300016263_L3_WHPEAkcfEAAARAA-541_1_paired_trimmed_paired_merged_contig_98382
GAATATATACATTTCAAACACTTTCAATTACTTTTTGAGTTGAACATGTATCATTTTGGAGGACAAAATGATACATGTTCAACTCAAAAAGTAATTGAAAGTGTTTGAAATGTATATATTCATTATTAAGAATTAGATTAATTAGAACATTAAAATTTTGGGTAAACCCGCAAAACTTCGATAACCATCCGTTAACGCCCTTTGTCGAGAACTTTTATGTAATTTCAATAGTCCTAATAGAAAATCCTCAGCTGAAATCCGATTGCAGTGATTGATGAACGTGTGAGATGCGCAGGTGCAGAAGAATAACAATACACCCTCAGTTCAAGGAATACTCGACTCGGACCCTCCTCATCCTCTATTCTTCTTCCTGCTTTTTATCCTTTTTT
>V300016263_L3_WHPEAkcfEAAARAA-541_1_paired_trimmed_paired_merged_contig_98383
GTGGTTAATATATGTTTTTATATTTTTTCTTAATCCCTTAACTAAGTGTTATCTTTTTGTTTTTTGTTTTTGTTCAAATGTTGTAAGTCTGTAACCATTAAGCTGCTTGTTGTCTTTCTTGAGAGAGGTGTTGTCAAGAGTCAAGACTAGGTTCTCCTTGAAAAATTTTGGGTAGGGCCTACAGTGTTCTTAGTGCCGTTTCTTGCTAGCTACTTACCCTGGGAATTCTTTAGATGTGTACTTTCTTGTGTTTTGGCTGGCTGAAAAGGGGTGATGGTAGGAGATCTGGTAGCACATAAATATAAGGAATGATTAAAACTACTTACATCCCTCCAGTAG
>V300016263_L3_WHPEAkcfEAAARAA-541_1_paired_trimmed_paired_merged_contig_98384
TGGGTTTTGGATCTTTTGAATTCGAACTTCAAATTCCATTGTGCATAGGGGTTCAAGCATGTTGCCCAATCTGGTTTGCTCATTAGCTGCAGATTCTGATCCGAATTTTCGCTTCGCTTCCTGTCTATTGTTTCAATGATTGTTGGGTCATTTTGAGCAGAAATTCTCACTCTCTCAGTCTTGCTCGATAGTGTCTTGGTTTTGTTGGTGCTTGGCCGAAGGAACAAACAATCTGCTTACTATACTGGGTTCTCATTGTTCTGCTAAACTTCCACAGAAAAGTGTTTTACTTACAGAATATTTACCACCAAGCTTGCTAGTTTTTACTCGTTACATATAATTGTTGCCATGTTTATAAAAGAAAGCAACTAACGTTCTTATTTTCCTTTTTGGGTATGGTAAACAATGGTGACAATAACGTGAATATGCATGCTGAATTGGGCATTTATACGCTTGCAAAATGCAACCCCACAACATGCAGCAGTTTATGTTTTAGTTTCGATATGCATGTGTGTTCTCCAGGCTCGTAAAATGATATGAAAAGTTTCATGTAACGAGGGATTTATGCTCGAGGATGAAATCAATATTTTGAAAAGATCAGTGATTTATTTTATCTGATCTTTCTGCAGAAGCTCTGTACTTTCATATTTTTTTT
>V300016263_L3_WHPEAkcfEAAARAA-541_1_paired_trimmed_paired_merged_contig_98385
GTATTACAAGGATCATTGAGAAAATACGTACTTTCATTAAGCTTTTCAATCAACGAAGACGCCAATAGCCTTCATTGGCAGTGCTTCACAACTTATAGGTACTACCGTACTAGGGCTAGACGAAGATCTCCGAATCTTTCGACACCAGGGAGTCCTTAACTGTACAAATAAGATTTACATGCGCAAAAATATATGCTAGACTACGCACACAACGGAGACTGCAGATGGAAACAAGTTGTCACCCCCATTTATCCAAAAATAATATACTTGTAATAGATATCCATGTAGAACATTATATTACGAAGGGCGGAGAGCGTGTTTGCGGCAAAGTAGGAACAGGTAAAGCAATGTAGCAGCACAAGCAAGACGATGATTAGAACTCAACTTACACCACACATTCACAGAAGCCTTTTCTTTTCCCTGCTGGTGTTCAT
>V300016263_L3_WHPEAkcfEAAARAA-541_1_paired_trimmed_paired_merged_contig_98386
TTCAATCCCAACTCCGTTTCTTCTTGTGTTTCTTTGATAAATGTATGAATACGTGAATTACAATTCACAAATAGTTATTGGGTTTTGCTTGAACCATATTTTCTATCTTTCTGAACCTTTTATTTGATTGAGTTTGCTTGTTGTTTCACCCTGTTGGGTTTTTTTTATTGCTTCTGCAATTAAAAGAATCACTTTTGGAACCGTATGTTTATTGCCAAGTGTTGATTTTTCGATGGAGCAATGAGGATATAAGTATATTATGATTGCTTTTGTTCTTTTTTAAATTGTCATAATTTCTGTATTTTCTAATTTCCTTAACCTCCAAGTTT
>V300016263_L3_WHPEAkcfEAAARAA-541_1_paired_trimmed_paired_merged_contig_98387
ACTTCTAACAGGAAGAACAGTTGCACAAGAAATTCAGTTTACAAAGATTCTGGCCTCAATTCAAAGATCAGCTATTCTTCCTGTTATCAGCTTACCATGAGAAACTAGAGAGGCCCCTTGGAAGTTTTCATGCGAGAGCGCTTTGCTTCCAACCTGGCTTCTAGTAGTTTTGCCATCAAGGTATTTTCGTCAAGTCCCGGAGGCCATTCCAAAGAAGATTGAGATTTTCCAAAATCTGGGGTTC
>V300016263_L3_WHPEAkcfEAAARAA-541_1_paired_trimmed_paired_merged_contig_98388
ATCACGAGAATTCACTGCCGAATTGGTACGTACTTATTCTTTTGCAAAAAGCCCTTTTCTTGCCATTTTTCTGTTTTAGAATTGGGACCAAAATGATTATGAGTGATTTTGAAAAACACTGAGATAGAAAAAATGGCTATCAAGCAAGCAGCCCGTGAGTATTCAAACATATAATTTTCAGTCAAATGAAATAGTTGGTACCACAAGCTTTTAAGTAGGGAGGGATGTTTGATTATATAATATTGCATAAGAAAACGATCCAAGT
>V300016263_L3_WHPEAkcfEAAARAA-541_1_paired_trimmed_paired_merged_contig_98389
GCGAAGACACTCGCAAGACTTTTACCGACCACCTCTATGAAGCCTTTGTCAGTGCAGGCCTTCGAACTTTCCGAGATGATGATGAACTTGAGAGAGGGGAAGATATTAAGTTGGAGCTGCCGATAGCAATCCAACATTCTCAAAGTTCAGTCATAGTGTTTTCAAAAGACTACGCTTCTTCCAAGTGGTGCCTTGACGAGCTTGTGATGATCCTTGAACGGAAGAAGGCGTCTAAAAATATAGTTATACCAGTGTTTTATGACATTGATCCATCGGAGGTGAGGAAGCAGACTGGATCATTTGCGAAAGCATTTTCTAGACACCAAAAAAATCGATCTTTGAGCAAGGACAGGGTAAATGGATGGAGGGCAGCACTTGCAGAAGTTGCAGATCTAGCAGGGATGGTCTTACAAAATGAAAATGATGGGCATGAGGCAAAGTTTATCAAGAAAATTGTTAAAGTGAT
>V300016263_L3_WHPEAkcfEAAARAA-541_1_paired_trimmed_paired_merged_contig_98390
CAAGGTGAAGAACTGGAGGGCTGCACTTACTGAAGTTGCAGATCTAGCAGGGATGGTCTTACAGCATCAAGCTGATGGGCACGAGTCAAAATTTATCAAGAAAATTGTTAAAGTGATTGAAGGCAAACTAAGTCGTACGCCCATAAGTGTTGCTCCACACTTAATTGGAATCCATTCTCGAGTCCAAAACATTAACTTATGGCTACAGGATGGATCAACTGATCCTGACATACTTATCATATATGGGATGCGTGGAATGGGAAAGACAACCATTGCAAAATGTGTTTATAATTCAAACTATAAAAGATTTCAAGGAACCAGTTTCCTTGAGAATATAAGAGAAATTTCAGGGCAGCCGAATGGTTTAGTTCAGATACAAAAGCAGCTTCTTTATGATGTTTTGAATGGCAAAAAAGTAAAAATACACAGTATTAGCCAGGGAGTAATTAAGATTGAAGATGCTATCAGCTCTAGAAAAGTTCTTCTTGTTCTAGATGATGTGGATCATATGGACCAGTTAGATGCGGTTCTTCGGATGCAAGGTCAGCTTTATCCGGGAAGTAAAATCATCATTACAACTAGCAATGCAGGGTTGCTAAAAGCTCGGCACCATGCCATTAAGGTTCATAACGTTCAAAGTTTCGACAGAAGTGAATCACTGGAGCTCTTTAGTTGGCATGCGTTTGGGCAAGACTATCCCATAGAAGATTACTTGGAACTTTCAGAAAGAGTAGTACACCTCAGTGGAGGACTTCCATTAGCTCTGAAAATTTTGGGTTCTTCTTTATTCGGGCAAAGTACACTTGTATGGGAGAGTGCATTAAACAAGTTGAAAGCTATTCCAAATGGTGAAATCTTGAATAAACTCAGAATAAGCTATGACTCTTTACAAGATGACCATGATAAAAATTTATTTCTTCACATTGCATGTTTCTTTATTGGAATGGAGAAAGATGTGATTGTTAGAATACTAGATAGCTGTGATTTCTACACGGTTGTTGGCATTCAAAATCTCATGGATAGATGTTTGGTGACAATTGATGAATATAACAAGGTTAA
>V300016263_L3_WHPEAkcfEAAARAA-541_1_paired_trimmed_paired_merged_contig_98391
ATTTTGCCAAGGATGCTGAAAAGGTACAAACTTTTTACCTTAGATTTGTCGAAAAACATAACCCATGTGTTCGATTTTGTCTGCAATTGTTGTCGTTTGGGGATTGTGCTTTGTGGGTTTTGATTGATTCACTGTATAATTGCTAGATTTGCATGTTTTTGCTACTGTATTGTTGTTTCAGAACATGTTTTGGATTTTGGGTTTTGTGTTAAATGAGCAGGTGGTGGAGGGGGAGACAGTAGCTTCAAATTCTTCAAACCCTCAACTGGAAGTGTCGGTTTCTTTCGGAAGATTTGAGAATGATT
>V300016263_L3_WHPEAkcfEAAARAA-541_1_paired_trimmed_paired_merged_contig_98392
AACAATAAAGGACACAAATATATCTTTCCTAAAACATGACTCTAATATTTACACAATATTTACATTCTCTTTCTCCTAAATATTGCCTTATGCCAATAAATTCAGATACAAAACTAAATAGCAAAAAGAGCCTAAAATCCAAAGCACAAATTGCATAGATTTGATCCACTTCATCAATTTCATCCTTCCATGGTGCCTTCTAAACCTCATTGATACTCAGGCTCAACTTCTGCTAGCCTAGCCTAGACAAACTTTGTTCTAGAAACTCTTTCTGGCAGCTCATGTGCGACCACTCCTTTCTGAACTCCGTCGCTACCACCCACTTCATGATCTCATGGAGGCAGATGGTTCTGAAAGGAATCGTGTCAATCACAATGTTATGGTCGCTGATCGATTGATTTGTTGGGATCTGGTGCTACTCGCCATCACTAATGATTGCTTCTTCATTGCAGAGAAAAATGGGAGATATGGGAGGAGAGAAGGACAAGA
>V300016263_L3_WHPEAkcfEAAARAA-541_1_paired_trimmed_paired_merged_contig_98393
AATCACAAGCCAGAAAAGCATATACCTGCAACAAAACAAGAATAAAAAATCTTAGCAGCACACAAGTGGGTTTAAACATCAAATTACCAATGCTATTTGAATTCGAATACCTGTAAAAAGAGAACAAAGAACACCAGAAGGATCCTGACTTTAAAACCCTTGAGCTTTTTAATCAACACCATTATATGTTTAAATACTTAATATAATTCTTTTTTTATACTTTTGGTAAGTAAGCATAGTGAGCATACAGCATTCAATAAGAGACAACACTTGTTATAATGTTCATACAAAGTTTCCAAAAAAAATTAAACTTAAGAGAGAATAGTGATTTTGGGAGTACTTGATAAAATCAGTGGTCCTCT
>V300016263_L3_WHPEAkcfEAAARAA-541_1_paired_trimmed_paired_merged_contig_98394
AAACTTTTGAAGTAGCTATACTTGGCCCGGGATATCAATGCCTACTTTGGCGAGGTTATAAACTCACAGTCAAACATATTTATAAGATATGTCCAAGTTCTAAAAGTAAAAATAAAAAGTCCATATTCATGTTATCCTGGCATGAAAATAACTCTAAGCCATGCACCATGCTGCTTTTTGTTTTGGTGATGGAGAGGAGTGAAGATTAGTTTTTAATATCCAATATTCAGCTAGAAACTAAGGGCATGTTAGTTTTGAGGGCCTACTTTTTAGACATTTATTGCATATTGTATTAGTTGTGCTATATGGCTCTCTTCATTTTGGTCTCAAAGTTTTTCGCTTTTTGATTATTTGTAATATTTGTTGGAAAGTGCAATCAGTAAGTTACTGGGGATGGGCATTGGGCCAAAAAATGGTCTATAACCCACCAACTAAAGGACAAATAATGGTCCATAACCCATTAAAACCCATTTACCAACATAATGGGTCTGTCCATGTCTAATTCCTGCTGCGTGCACCTGAAAATAACGGTTTTTAGTTTTTATTTTTTTTAT
>V300016263_L3_WHPEAkcfEAAARAA-541_1_paired_trimmed_paired_merged_contig_98395
TTTGGTATTTGTTCTCCATGGAACGGGAGTATAGGTGCTGGCGCGATCAGTGCAATGGAGACGATGCTTGTAAGAGTTCCCTGTACTGTGATTCTAACAATTACACTGTTGCAAGCTTTGTGGCAAATAAAAACGCTTCTTGCCCTTTCATTGACCCGGGCGACATTAAAAATTCATCGGTGTTCAACTTTGGGATATATTATGATTCTCTGGCGTCTGGTGTGGTGGAGACAAGAGATTTTCCAAAGAAATTCTTGTTC
>V300016263_L3_WHPEAkcfEAAARAA-541_1_paired_trimmed_paired_merged_contig_98396
AAGCCTTGTATGCCTGCATCATAAAGCAAATTTCATACAAGACCATGACACCACACCATAACTAAACACTAATAATAGCAAGTCGAACTATGAACCAATCAAGGGCGGAGGTAGAGTATGGCTAGGTTGGGCTATAGCCTAGGGTAAATTTTGGAAATTTAGAAAACAGCATGTAGTTTGATAAGCCAAAGTTATCTAATTTTGAAATTAGCACAGCCTTCTTTGATAAAATTAGCCTACCTCGAACACAAAAAGAAAAATAGCCCACCCATATAAACTTTCTTAGCTCCGACCTTGTAACTATTACTCCATAACACTCAGGTTTAACATGTTATAGAACAGGCCTTATACAGTCAGAAATTATACTGAAACTACATGAAGTTTACTTTTAGTTGCACAAACACCCCTGCTGTTGGATCATCATAAGCCAGGCACATGCATCGGTAGGAAACCATTTTTAAATACCAATAGTAACAATAACTAAATCTAAACTATCTGGCAACCAAAACTGCATCCAGAATTCCAAATACTCAAAATGTATTTTAAAAAAAACACCACATGTTATATTCCAGAAACAGCAATGCTTTTTCTACTACCGAAACTAAAGCAAATCTCGAATCCACCATCAAATGTGAAGGACAAACTCTGCATCTATTCCTTCTATTCAAATCTCGATCTTACAAAAGCTTATATTTTGATAACTGAATTGAGATCACATTCTTCTCTGATTTTTACCTTTCCTCATAATCTAAGAAGTTTCTAAAAATGTCTTAAGAGAATCAAGCTTTTAACTTTACCAGTACTGACCGAAGAGGTGGCCTTCCCTAATTTTTAATCTGTTCTTCAACTTGAACACTCACAAGGCGACCACCGATTTCACTAAAGAAACAGAGCCGGCTTCTTACACTGAAACATCTAGCAGATGTTGCCAACATTTCCAGTCCACAACTATCCAATGGATGGTTATCAAAATAC
>V300016263_L3_WHPEAkcfEAAARAA-541_1_paired_trimmed_paired_merged_contig_98397
TAAACTAAACCACAGAAAGATCATAACGCTACAGCTTGGTCTGTTGACCTTGTAATTGGACAAGGTTTCCCAATTATGGCACTGGAGTTTATTGGTGGAACATTGTTTACGCAGCTCTACGACGGCGTCAAGCAAGCGATGAGTAAGAGTGGGATGATTAAAACCCTTCTCGTAGACCTCAAATCCACGCTAGACTCTTTAGAACCAAGAGACATCCAACAGATTGGAGAGCATAGCGTCGAATTGGGTCTCCTAAACGAGGAAATCCGAAGTCTTCAAATGCAAATGGAGGATGGTGTGAAGCTTGTTGGCAAGTTGTCCAACTTTCGCATGTGGAACTACTGCTGCTTGGATGATTACGCTCAACAAATTGTTGAGTTGGATAGGGCTC
>V300016263_L3_WHPEAkcfEAAARAA-541_1_paired_trimmed_paired_merged_contig_98398
TAGTTTGCTATATTCTAGTAACTCGTCCATTAACGGTCTTAAGGTGTCTAGCGTGGACATGAGATTTTCTATGAGAGGTTTGAACACTGTAGTCTTGTCTTTAACTTCCATAACAACATCCCACAACACTGCGAATGTTGCTTGTAGAGCGGCCCCTCCCTCAAACGTAGTGACTTGTTCCGAGCCATTCCCTTGAGCTTGCTCGGGCACTGTCTCGGTATTACTTATGGAAACCAAGTCTTCCACGACATCCCCCGCTCTCTGCTGCAGTAACTTTCGTATATCCAACAATCTTCTATTAACTTCATCAAGTTTGTTCCGGTTTTGCCTCGACAAAACCAACACCTCCTTCACATCCC
>V300016263_L3_WHPEAkcfEAAARAA-541_1_paired_trimmed_paired_merged_contig_98399
AACTTGAGCAAAATTAAAAGCTATGCATGCCAAATTCCACCGGCATTAAAAGCAATTCGAAGTTAGAATGGGATGGGGATAGGATTTTACGCCATATAAGAGTTGGGTTCTTTCTCGCCATTAGGCGAGTAATACACATACACACACAACTAACCATACAGTCATTATCCCCGGAATCAGATCATAGCTCCATATTTAACATATGGATCAAAATCTGAAGAAGCAATTAATAAGAAATTGGCAAACTGGGAAG
>V300016263_L3_WHPEAkcfEAAARAA-541_1_paired_trimmed_paired_merged_contig_98400
TTTACCGATTGGGTGATAGCTGGTAAGAGATGCATTCACTATCGATACTGCAGGAGATTGACGTCCATTACTTGCTTGGGATTATATAGGACATGGTTATTGAATTTTATTATTCATATGCTCGTTATGCATTAGAGTTTCTTATCACGCTGGCCAAATGGAATCATCAAATAGACTATGAAAGTATAAATCATCCCAGCAATTGCTCTATTTTTTCTCTTCCCTGAAAATGGTGTGCGGCTTAACTAACAGAACGCTCTCATCACGCGACACACCCTTAAAATCATACCCCTCAATTCTCAAGGTAGATTACTATTTGCATACACTTGATCTAAAAAGTTCCCATAATATCAGTTCCTCAAGACAAGATGATGATGCATAAGTTTTGTACCCGTTACCAATCACAAAATTTATGAGTCGTTTCTTTTTCAGCTCGTGAGTCTGGAAACTAAATGATCGCATTCTACCTGCAGTTCCGCTATTTTCTGCTACTTTAATAAATTCCAGTTTCATTGAATCTTTTGTTGATGATTCTGCAAATAGG
>V300016263_L3_WHPEAkcfEAAARAA-541_1_paired_trimmed_paired_merged_contig_98401
TTTAGACTAAAAAAATGTACTCACTGCCAATGAACTACTCAATCACACAAAGTTACTACTAAAACATTACAAAGATGCTAAACAAAGGACTTCCAATGACACCTGAAAGTACCCAAATGTATTGCGTCTAGTCATTTTCAACTCCGTCTTATCTGATTTTTGTAGTGCTATCCTAACAAATTTAGCCCAAGGTCCATGAATTCTTACAGTTCGTCATCCATACACACCATAAATGTACGTTCACTACTGATACTGCTCCCTGTCAGTCTGTCACTTTCCTTTCCCATTGCTTATGCTGCAGTCACTACCTTAACATGACTCTTTTGTTTGCTGTTGGATTCTGATGAAAAGGTCTTAGAGGCTTAACTGGTTAAAGAAGCTTCACTGTATGCTGTATTAAATTTACTAGTTTCT
>V300016263_L3_WHPEAkcfEAAARAA-541_1_paired_trimmed_paired_merged_contig_98402
CCCGTAACCCTACAATAAAATTTCACGCCCTCTTATCTCCCAACTCATATAATTAGCGCTTTTTCCCGGAAAATTTCTCTTTCGGTTTTCGGGAAGTTCTTCAAGTCCTCCGAAGTCCGACCCACAGAGGACGAGAAGCAAACCCCAAACATTTTCCCGGAATTTCTCTTTTGTTTTTCTCGCGTCGCTTTCTGATTGATCATTACGCAAACGAAATTGAAGTTTTTCGAAGCTGTTGTTCAATACATTCGAGGAGATAAGTGTTAGGCATGGCAACAGAGGAGCCGGCTGGTCCACGGTATGCGCCAGATGATCCTACACTTCCAAATCCGT
>V300016263_L3_WHPEAkcfEAAARAA-541_1_paired_trimmed_paired_merged_contig_98403
TGGATCTTTTGGTTTCAAGAATGTTTTAGTAGATGCTTGGCTGAGGCCGTTTTGATGCCTTATTGTAAATTTTGGATCTTTCGTTTATAAAATATTAGCTAACATCCCCGTATCCTATGATTTGGGTCTAACTGAACTGGTGAATTTAGTCCCTGTAACTTGGACTATGATGCATTTGTACTGATTTTTTGCTTGTGTGTCATTTCCTCAATGGGTATCATTTGAGAGCATTGTGACTCTTTGATTTTATTATTATTTTTTTTTTGGACACTTTTGTGGAGTAGCTTGATTAATACCTGT
>V300016263_L3_WHPEAkcfEAAARAA-541_1_paired_trimmed_paired_merged_contig_98404
AGTAGAGGCAAGCATTCTTCTGTTTCCAATATTGTAGATACACGTTAGATGGGCAGTTAATCTCTATTTGCTGTTTAACTAAACAAAAGTCTATTTTCCTTGTAAGATGAAGGCTTACTAATCAAAACATTACTTTATTGAAACAACATTTGCTAAAGGTGGCACCACAATGCAGGACTAAGGCTGATCAAAATAGAATGCAGGTTTAGTCAAACTGGGATAGGGACCAGAATGTTTCGCATGAGTGAGTGAGATTAGAGTTCTTGAGTACCTT
>V300016263_L3_WHPEAkcfEAAARAA-541_1_paired_trimmed_paired_merged_contig_98405
TGAGATTAGAGTTCTTGAGTACCTTCTTTAGCTTCGCATATATCTCCGTTTGATCTTGTCTGTTGTTTCCGTTTGATTTATTCAAGGCCAGAATAAAGAGGGGTGTTTGAGAAGCTAAAAAAAGAGTGAAAATCACCTACCTATATAAAACTTAGAGGTAGGGCACTTTTATGGACCCTATTATATGGAATGTTGTGCAAGGCACGTGTTTAAGATGGCCTAGCGGTCGTAAGATATAATTAGGGATGAAAAGGTTCGCTCC
>V300016263_L3_WHPEAkcfEAAARAA-541_1_paired_trimmed_paired_merged_contig_98406
TCCGTTTCTAACAGAAACCAAAACCTGCAGAACCCAAATTATATAGATCAAAATCCACTTTTAGCATGGTGACAAGCATTACGCTTATAACATCCATAGAAAACCGCCTAGATTTTTTCAATGCAAAAACAAAACGACTTACATAATGCCAGTCATGTGTTCAAGCCAACTTGGCGAGGACTCTTGCTATCAATATAAGAAACAGGCTTTTGAATCAACCAATCGATTGTGTAGTGGGATTCTTATTGAAGTATTGCTTACTTGGTGAATCCGCAATACTAATATTGCATGGGATTTCGTTACTACAAGGTACTTTTTGGATAGACATACTACCCACGTGGGGTATAGGTGTAAAGATTCAGCCAATTCAT
>V300016263_L3_WHPEAkcfEAAARAA-541_1_paired_trimmed_paired_merged_contig_98407
GACTCAAAATACCAGGCTTCTCTCTCTCTCTGGCTCTCTCTAGCTGTAGAAACTGGAAAGCAGGAAAGGTCTCTGATCCCTCTGCACTCTCTCTTAAATACACAACTTCCCCTTTTCACTAACTTTTCCTGCATCCCTTCATCCCAAAAAAACTCTCTCACTTTCTCCATTTCCCTCTCTCTCTCTCTCCATCCCTCTCTGACTAGTTGTTTGATCCTACTTAAAAAAGCCTATCTCCGGCTACCTACTTACTAATTTATATGTCTGATCACTTCCTCAACCCCAATGCAAATCATAAGGCACTCATGACCCTATAATTATCATACCTCTCAATCCTTTTTCCTTCATATTATTAATTTACACATTTCTCCCTCTCTTTCCTGTTTGCTATAGGAATCTCTCTTATTGTTCCTCACCATTGTCACTCATTTTTCTCCCTGTGTACCTCATGAGTTCAAATCCTAGCATGATGAAAAAAATTTCTTTACCCTTGCCTGATCTCTCTTTACAGATCAGCCCTCCATCATCCGCGGATGATCTTCCATACGATATCGGAGTAACGAGAAAAGCACTTTACAGTACAGACAGGAGCTCAGCCACCGACTCCGGCACCAGCGGAAGCGATTTGAGTCAGGAACATGGCTTCTATCACCTTGAAAGGAGTGGCAGTTACAATCGTGCTTCGGCGGTTGAGGAGCCAAAGTTGAGTTTAGGGTTTGATGAAGGGAAAGATCATCATCACCATATGGCTAGTTCTCCTCCTCGAGCCCTCCAAATGCCAAGAAACTTCAACAGTAATCATTACTTCAACCACCACCACCCTCAAATCTACGGCCGCGAGTTCAAGAGAAGCGCGAGAACGGTTGGTGGTGTGAAAAGAAGCATCAGAGCTCCAAGAATGCGGTGGACTACAACCCTCCATGCCCATTTCGTTCATGCAGTGCAGCTTCTTGGCGGCCATGAAAGAGCAACGCCAAAATCTGTGTTAGAGTTGATGAATGTGAAGGATCTAACCCTTGCTCACGTGAAGAGTCACTTGCAGATGTATAGAACAGTGAAGAGCACTGACAATAAAGGAACAGGTCATGAAGGGCAAACAGACATGGGTTTGAGTCAAAATCCAGGAATCAATCCAGCACTTCAAGTCAATGGACAATTATCTTGTGAAGCTAATACTAATAGAGGTTTGTGGCCTTCTTTGACGGAGATCACAAATGGGAGCTCCAATTTAAGACATGGACATGGTTTGACATATTCTCATTCTCCACCATCAAATGGCACCAAGGTGGAAGAAGAGGATTCAGGCCGCCGTCATGTGTATGCTCAAAGCCTGAAGGAAAGGCCGACGCTGGATTGTAGTTCCTTGGCATCGTCGGATATGTACCTTAATCTAGAGTTCACTCTTGGAAGGCCAAGTGGCGAGTGGACTGTGCTCAATAACCTCAACCTTCAAATGACTTGACCGTAGCTAGCTAATTAAGCTTTAAAATTAATCAAGTGTTACTTAATTAAACACTAGAGTTAATATATGTTAATTTGCCTCTTAATTTTTAGGCAGACGTCGAGAAAGAAAATATCTAATGTGCAATATCAATCACTTCATGTAACTTTCGATTCCATGTTTAATTTTGGGAGAAATTAGGTTCACATTCTTCTTTTTGTTACTCCATTAATTA
>V300016263_L3_WHPEAkcfEAAARAA-541_1_paired_trimmed_paired_merged_contig_98408
TATGGAATATGATCCAACGGCTCACATTACATCCTACAACCTGCATATAATAAAACCATCACAGCAAATACATTTATACACCAATACGAGCTGCATTAATAGGCTTCTAATTTGGACATAGATATGCAATGAAAATTTACATTTTCGGGAGTATGTCAGAGCTGCAGAAGAAGACACAACCAGGCATAGATATGCAATGAGAATTTACTCACAATATAGAATCAAAACATCCGATATTGAAGGAATTTACTAACCATGATTTGAACATTCTGAATTACTAACAATTGTTTTAGCAAAACTGTGAAGTTCTATAATAAACTTGTTTCATAAGCCACGATAGACTAGCAGAACATTTACTAATCTGGGATTATTACAAAATGAAGAAAACTATTACCAGTTACAAATGCCCCCGAACACCGGCCACACCAACAGATTTATCACTTTCATAGAACTCTCACCATAATATATATATATATATATATATATATATATATATGTATATATGTACACACACCCTTTAAGAGGAGATCTCCATTTTTTATCAAAAAATACG
>V300016263_L3_WHPEAkcfEAAARAA-541_1_paired_trimmed_paired_merged_contig_98409
TTTTGAACAAATGTAAATTTATTACCAAACCAGAAAACTTATACATAGAGAGGCCCAATTACAACTTTAAGCTCAAAACATAGAGATGGACCCTAAAACCAAATAAAATATAGCTCAAAGCAATATTTTGAGCCCAAACAGAAAACAAAGAAACCCTAACAGCCGCCACTAACGTCCTTCTATCACCACCATTGGAATACCGAACACCAAAGACCTTAAGGCCGTAGCCACAACATGAGATCTATAGAGGACGATTTTGTGGCATCCTATGCGAGCCATCAACAAGCATCATCCTCGGACGATCAAAGAAAGGGACAAACGTGACCCATAAACTCACGAACCCGCCACCGCAGACATGAGGCTCTTGTTCTCTTGCTAGCCCCCTCTAAAGTTGTCTGCAATCCAAGGTGGGTCCATAAAACGCATTGCATGTCCAAAACAACCCAAAAATGGAAAACTTTCCCCATTTTCGCTACTGATTGAGACCTTAAAATTAAAATCCCAATTTGGATCCAACCTTGCAATATCTAATATTTGGTTAAGGGAAATGGGGAGTGGTAGGGAAGGAAATGAAGAAGATGAACCATATGCAGAAAATTGATGGGAGTATGGAAAGATGGGGTTGAAAGACACGAGAGGGGAAAAAAAAAAGAGAAAAGCCAGAGATGGATGCCAGATGCCTAAGTCGCCGACTCTCAAAATGGCAAACTAAAAGAAAGCAGACCAGATTTGAGGAGGGAAAAGGAAAAAGCTCTTGCAAAAGGAAAGAAAAGCTTTCTTAGAACCACAATAAACTACTCATAAGATTTAACTCAGTAAGCAGCTAGAACCACAAGCATAAGAGTGGGATGGAAATATTGTTCAAATGATATAGCATCGC
>V300016263_L3_WHPEAkcfEAAARAA-541_1_paired_trimmed_paired_merged_contig_98410
CACTTATACACAAGCTCTGGCTTCAGGCGATGAACCATCTATCTTTTCTGGTTGTGAAGGAGAATGGAAGCAACTTGTGGCGGTATGTATAATGAGAACTTTCTTGTATTCTTTTCTGAATGGGAGACTGGAATTTTTCAGTGATGGGGAAAGGGGTTGCTGTTAGAAAAATAGAAAAGTGGATCTTCGATAAGGAGATTATAGGAGTCTAATAATCTCTTTGCTTGAATTATGTACCTTGTTTTGCATGTGAATAGATGTCTTCGTAAATCTGTATAATGACAGTAGCTCATTGTATAAAGATGTGATTCTTGTATAGCATAATTTCTTAGTGTTTGTTTAATTTTTTTTTTTTTTT
>V300016263_L3_WHPEAkcfEAAARAA-541_1_paired_trimmed_paired_merged_contig_98411
TTTGTCTCGCAAACTGCAGAAAGCTACAATAAACACAAGTCCTTTCAAAGTCCATGAGAAAGGATCAAAAAGACAATTTCCACACTGAATTTTGTGCATGAAAATTAACAAAAAATCTATGATTCACACGTCAGATAAAACCACAGTAGGGTTAATACTGTTTAGAAATATGGAAAGTAAGAGAACATTGTGATGAATCATATAAGTGCACCCGGTTTGACCCCTTGAGGCCTTGACATGACACCTCCAACCAGAAGAAATCAACCTTAGACTTCTGTCTTCTTTAACAATGGGAAACAAATATGAAGGGTTGCATAACTCAGAATCAAAGAATTAATATGATGCAAAGACATATTAACCATGTTCTTGCTAACACCATGCACCAGTAATTCATACTGTGAAATATACTACAGATGATCGTAGACAAAATTCAGAGAAAGGTATCATGCACCAGTAATTCGTACACTAGAATGCATATGCATACCTCATCAAAAATCCATTTGCAGATA
>V300016263_L3_WHPEAkcfEAAARAA-541_1_paired_trimmed_paired_merged_contig_98412
GTCACCAAAAATCAAATGCCAAAAAACCCTCAAAAAAATACAACACCAGTACTGGGTGGTCGTGGTTAGCTGATGAGTCCGCTTTAGATTGCAACGAAACCCCCAAAGAGGACCCGACGGACGGCTCCTCTGCCGATCTTGAACCGCCTCCGAAAGCTCCAAAACGGTTCCTTTTTGACGTGCCCGATAAGCTACGATGCTGGTTCGATCAGTTTCTTGGGGGTTTTCTGAAAGAGATCTGTGCCCAAGACCTGCTCCGGCCTTTGCCTCCAATGATAAGTAATGGGCAGCGGGTGGTTTTGCTCACGCTATTTTGGGTTGTAAGAAGGCGAGGTGGGTTTCGTGTTCTTTCAGAAATCGGGGTTTGGGATTCAGTGGCAGAAGAGTGTGGCTTGGGTTTGAGTCTTGGCTGGGCTGTGAAATTGGTTTATGTTAAGTATTTGTATTTGCTAGAGAAGGTTATAGAAGAGAAGGACTTGGAATGGAGTTTGGCTAGTAGTGATATTGATTTGGGTGAGCATTTGATGGCTTTGCAGGAGGAGTTAACAGAGTTCTTCTCAGATATGTCTGACCAAAAATTGAAAGACGGGGGTTACCCGCATGTTGAATTGTCATCTAAGAGTT
>V300016263_L3_WHPEAkcfEAAARAA-541_1_paired_trimmed_paired_merged_contig_98413
ACAATTTTTCCTAGTGGATTCGAGGTGAGAATATTTACGATTCTAAACAAAAAAAGTCATAATTGAACCAGGAATCCTTGTTTTTGTTGTATGACCCTCTGTTCTTTGTTGATGAAGCATACTTGACTTTTTCCTTCATCAGTAGATTTGCAAAGGCAGTGTACGGTAACAATGGTTATACTCAAAGTAATCCTAAATCTTGCTTTGATTATGATTGCTTCTTATATCATGATATCGCAAATTGTTACTTGAACGTTTTGATGCAAGATTTTCAACTGCCTTTGAACTTTGAGAATTTGGTATAAATTCAGTCGACTTATACTTCATGCTTTAGCTTTTTGCGTTACTGTGCTCCAACTATGCTCCTATTGATTCATTAAAATTTATTAGATTCTATTAATATCGACAATTTTTGGTGGATACTGATGCTGCCTCTAATGCTTTTGCACTCAACCTTCCGGTCTGACACATAGTTGTCTTTATCACCAGGCACTGATGCTAGAAGTCTGTGA
>V300016263_L3_WHPEAkcfEAAARAA-541_1_paired_trimmed_paired_merged_contig_98414
TATTTTCTGTCAAATTCAACACTGAATAAATTACAGACACAGATTCCAATTAGGGTTTTTGTTTCTCTCTTCGTCTCCTCTGTTTTTATTTAATTATCATTAATTTTTGTTTGTTTGTTTCCAAATTTTGTCGTCCTCCAATTAACTTCCCATGATCCGAGCTCTCCTGCATCCCAGCAACGACCTCGGATTCAAATTCTGAGAAACTCAATAGAATTCCGACCCAATCATGGG
>V300016263_L3_WHPEAkcfEAAARAA-541_1_paired_trimmed_paired_merged_contig_98415
TATTTTCTGTCAAATTCAACACTGACTAAATTACAGACACAGATTCCAATTAGGGTTTTTGTTTCTCTCTTCTTCTCCTCTGTTTTTATTTATTTATCATTAATTTTTGTTTGTTTGTTTCCAAATTTTATCGTCCTCCAATTAACTTCCCATGATCCGAGCTCTCCTGCATCCCAGCAACGACCTCGGATTCAAATTCTGAGAAACTTAATAGAATTCCGACCCAATCATGGG
>V300016263_L3_WHPEAkcfEAAARAA-541_1_paired_trimmed_paired_merged_contig_98416
TCGTTAATGAGAAAGAAATCTAATTCTCTGCAAATATGATTGCGCCTCTCATTGTTTGCTTTCTCTTGAGTGCATGCAAATCCTCTGCATATTCTCTCTCCTCCACCTACGGATGCCTCATTTCCATTTTTTCCAAGTACCCAACTTCCCAATTTAAAAAACTAGGGTTTAATTTTAGGTTTTTTTGTTGTTGTTAATTTGGGCATCGACAG
>V300016263_L3_WHPEAkcfEAAARAA-541_1_paired_trimmed_paired_merged_contig_98417
GTTGGCTTTTCGAATTACCTTGTTATGTCCTTTTCTGTTCAACATATATAGGCGTGTTCTTGAGTTTAAGCTTGCAACTGATGTAGATTGAGGTACTCGGCGAAGCTGTCATGTATTGCTTGTTATCATGCTTGAGTAGCCATAGTGGACAGCCAAAGCAGGTGTAACTGGATCTCAGGCACCCGACCATTCAGATGACGGACAGAGTCGTATCATTGAATTTCTATT
>V300016263_L3_WHPEAkcfEAAARAA-541_1_paired_trimmed_paired_merged_contig_98418
ACTAGAAAGGTTGCCCGCGCGATGCTGCGGGGGTTTAGAAATTGTATGAATCATGTAGATAGTTTTAGATATATATATACATGTAAAATATATTTATATCCTAAGTCTTCAATTTCTTTGTCACATTGAAGTCCCCATCGTCTTCAAAACGCTGAATAAAGGGCCCAGAATCCGGCTTCGAGATAACTTAAAAATATGAGGAAATTGGCAAATTAGCTTAAACAATGCTATTATTATCCAATCAAAGCCAAACTGAAATGGTGCAGAACACACACTATAAAATTAGTCAAAGAAACTAAACAATGGGTAGAATGTTTCTAACATTTATATTTTATACAAAAATAATCTTCTGACAAAGCAAAAAACACAAATTA
>V300016263_L3_WHPEAkcfEAAARAA-541_1_paired_trimmed_paired_merged_contig_98419
TTATTCTGCAGCTCATTCCGTTCCTGTGAGCTCTCTCTCTCTCTCTCTCTCTCATAGTGTATCTTTGTTAAAACTAAAATTTCGTTTGCAAGACTGCAACTTGCTTGTCCCCTTCTGCTTAAGCTGTCTCATGGAATCAGAATAGCATAGCTTTCATCTAGATTATTTTCTGTGAGTGGTACTCATGACTATACACATCTTAGTTCTAGTTATCTTAGTTTCTTCTCGATTGACCATCATATTTGTCTTGTTGGCGACAATAGACAAATTTCTTCACAGAGCTATTTG
>V300016263_L3_WHPEAkcfEAAARAA-541_1_paired_trimmed_paired_merged_contig_98420
TATGCCCTTTAAATAATTCCTTTACTCTTGCAATGACACCTGCTGTGTCGGTTCTTTGAGCCTTGAAATCTTTCATGACCTCAAGAAATGTATCGTATTTTTCTCTTTGGTCTAGAAACATGTCCTTCACTTCTTTGAGATAGGTTAGAGCATCATTGGTGGTCAATTTCTGTGAAGCACCTCCTACTCCTCCAATGGGCCCACCTCCACCTACTCCAACGCCCCCTCCTCCACCTCCTCCCCCCGGTATCTGGGATTGCGAGTCCCCGCGCGACGAACCGGAGGGCCGCTTCAATTGAGCGCCGCCGAACACATCATCTCTTACTCTCTTCATCCTTTTCAGCAACAGATCTTTGATCGCGCACAGGAGGAAGAGANNNNNNNNNNNNNNNNNNNNNNNNNNNNNTGCGGAGAGGGTTACGTTAGGAAGTCGATTTTGTGAGAGAAGAGAAGAGAAGGGAGAGATTTTTGGTTTTTATTTTTGGGGAGAGGAGAAACCGTGGAAGTGCGGAGGAAGGAAATAAACGGAAGACAAAATTCGAAAAATGTGAAGGGAAATGGAATGCCTTGTGTTTTGGGGTTTTCTCTT
>V300016263_L3_WHPEAkcfEAAARAA-541_1_paired_trimmed_paired_merged_contig_98421
TTGGTTGGTGAGAAAGATTCGGTAAAAAGATACATAATTTGTAGGATTTGACAAATATGTAAAGCTACTGATCTGTTTGGTTACTTGTGAATAGAAGTAGATTGTTGTTTGTGTTAGAATAAATCTTGTGTACAATCCCAATTTTGTTAAACACCCATTTGTGGTTTTCTCAATTTAAAGTTCTGTAGGAATCCAATCAAATATACACACTTATATGCATACATATATGCGTGTGTGTGTATGCATATAGATGGGC
>V300016263_L3_WHPEAkcfEAAARAA-541_1_paired_trimmed_paired_merged_contig_98422
GACCCCTTCGGTCGACCTTGCCTGCTCTTTGGCCTCACAATCTCGCCTTCACCCACATTTTCTCCAGCAATTCCACTCGATTGCACAACACCCTCTTCAGCACCAACAACTTTCTTCTTGTTCTTTGATCCTTTCGGCCTCCCACGCCTCCCTTTCGACCCAACCCCCTCTTCTTTAGCAGTTTTTCCACGTCTATCTTCGCCACA
>V300016263_L3_WHPEAkcfEAAARAA-541_1_paired_trimmed_paired_merged_contig_98423
TTCTTGGTCTGCCTTTACCTGTTGCTGAAAAACATTACAACATCAAATGCACATCAGAGACAAGTAAATTCAACCTTTTCTACATGGTGGGAGTAATATCCAAAAAAACAATACAAATTGTTTTAGAATTATAATTTCCACCAACATTACAAGGGTAATCTTCTGTAAATACTTAAACCAAACAGTAATTTGATCAACAACAACAAAGCCTTATCC
>V300016263_L3_WHPEAkcfEAAARAA-541_1_paired_trimmed_paired_merged_contig_98424
CAGTCTTTACAGACAGACAGGTAACATAAGTGCTTAGCAACTTTTAATGAAGGCATCAAATCTTTTTAATTTATTAGATTCATTTGTTTCGTCAATCGTTGTATTTTAATTTGTATGAATATGTTGGTTGATGTTAAAACTATTAAAAAAAATGATATGAAATCTGAGTTAATCGGGTGACTTTTGATGTCAAAATTGCCGGCGGGAATTGTTCTTATGGTTACTGCCGTTAATTTTGTGTTGTTTGTGTTAATTTCGTGGCAGAAATAGAAACATGGCTGGTGTG
>V300016263_L3_WHPEAkcfEAAARAA-541_1_paired_trimmed_paired_merged_contig_98425
AAACAAACAAAAAAAGAAAAAGAAAAAGGAGATTATCGTTTTCCATTTTAATATAGCGGCAATGGTGGTAGTGATGGAGGTTGTGGCGATGGTGATGCTGGTGGCAGGAACGTTTGAGGGTGGTGGAAACATTGAGGGTAGGGATACTTGATAAGGTGGCTACAGCCGTTGAGGGTGATGGATAGAATGAGGGTAAGGATACTTGGTGAGTGGGGCATAAGCAATTGAAATAGTCGGTGGTGGAAATGATGTTGGGAACTAAGATGACGGAGAAGGTGGTGGTGAGGATGCCGGGAGAAGGTGGTGGTTGCGGTTGGTAGGGGATGTGGTGGTAGTGGCGATGTTGGTGAGATGTGAAGGGGACAGAGATTGTGGTGATGGTGATTTTAAAACACAACTCTCAATA
>V300016263_L3_WHPEAkcfEAAARAA-541_1_paired_trimmed_paired_merged_contig_98426
GCTAGGTTATTTCCATGCTTCCACACCCGTTGTTTTTTTTCATCTCTCCAACCTCCTACTTGATAGAAAATAATATTGAGAGTTGTGTTTTAAAATCACCATCACCACAATCTCTGTCCCCTTCACATCTCACCAACATCGCCACTACCACCACATCCCCTACCAACCGCAACCACCACCTTCTCCCGGCATCCTCACCACCACCTTCTCCACAATCTCTGTCCCCTTCACATCTCACCAACATCGCCACTACCACCACA
>V300016263_L3_WHPEAkcfEAAARAA-541_1_paired_trimmed_paired_merged_contig_98427
TTTCTCACCAAACGCAGCTTTGGCTAATTAATTGTCGACATCAGTATGCATGAAAGAGCACAGAAAGCCATATGTTAATTAATCAACTGAAGCACTTAGCATGTATATACCATAGAGGCACGCATATGTGATATGTATTGAAAACAAACAGTTGAATCAATTAATTAATAATTAAGGAAATTAGGTAGGTACCTTACCTGGCAATTCCCATGGATCA
>V300016263_L3_WHPEAkcfEAAARAA-541_1_paired_trimmed_paired_merged_contig_98428
ACTTGTAAGAGAGATCTTATGTTTGATTCTTGTTAAAAACGAATTTGAACCACATTATTGCTAACCCATTATGAGGTTAATTACAGCATATAATATCGTTTACTCAAAAAAAAAAAAATGTTTTAATTAATTTTAATGTTCATGTCCTTAAATTTGTTGGGTCAGTAATATTATATCATGGTACGAATTAAATTTTGGTGCTGATGGCTAAAAGAGGAGTGTTAAAATTGCTAACCAAAAAAAATTTGTTAGGTTTATTATGGTGACATTTCTACTTTATTACGACGGTTCTGAGTTCAAATCTAATGGACGGTAGTTTATTCAACGAGAAAAGTCTTGGTCTTGTTTTTTTTTCATTTGTCGTAGTGTTTAAATGTGGTGATGGCATGATAGTGAAGTATGTGGTGCTCTTTCCGTTCTTGGCAAAAATCATCGTGAGTTTGGTCAGCTCACGCCCTTTACATGAAAAATCTTTGCTTTGATTTCTTAGGGAAGTTTCTAATTTGTTTGTTTAATGAACAGAGCTGAAGAGTACTTTAAAAAAGCAGTA
>V300016263_L3_WHPEAkcfEAAARAA-541_1_paired_trimmed_paired_merged_contig_98429
GCTAATATTATTGTATTTGAAATGGCCATAAAAAGAATAAGTTGAAGTGATGCAAAATTTTAAAATGAATTTATTGTATTTGAAACCGTTAAGATGCCTTTTGTGCGTGCTGAGTTTGCGAATTTTATGGTAGACTGCAGTAGTGTCCACAATATGCAATCCCTGTGACACATTCTTCAACTTTGTTTAATTTTATTTTTGAACAAGATACTTCAGAGAACTTAAAAC
>V300016263_L3_WHPEAkcfEAAARAA-541_1_paired_trimmed_paired_merged_contig_98430
ACAGAGACTGATAAAATGTATCCAAATGCTGCGTGTTGGATGAGATTTTCACTCCCTAAGGTGGGACCAACAGAAAAGATGGGTGATTGGACTAGGTTTCATGACGACACGTAAAAGGTACACTACAAGCCGAACCTGCACAGTTTCATTTCTTGGCCGTGTTCCCCATTCATCACCATAGTTGGAGCAACTTTACAATGACAGTATGCGACAAGTCATATGATATGAGATTTGGTCACGGGGGATTTCAGGGTATTTAAAGTATGTATCAGTTTTAAGTTCTCTGAAGTATCTTG
>V300016263_L3_WHPEAkcfEAAARAA-541_1_paired_trimmed_paired_merged_contig_98431
ATATCTCCCTTAGTTCCAAAAATGGTACATTACATTTGTCAAAGACTTGGATTTCGTCACGTTTCTTTTTCTACATTTGTATACCCAATATGTCTAGCCGTAGATTAGTTATTCTTGTGCATGATCCTGAGTTCATCTGAGGATAAGCTGTTTGTAGTAGGTTGTATTTTGTTGGTGAAGTCAGAAACTGTCCTCAGTAATGGTATAGTAAACCCTTAAAATTTGCAGAATATAAACCTCAATTATATCTATAATTGAAAATTTTCTTTGTTAATAAAAGCAAAAAGTTACAGCTTTTGTTTAATGAATCCAAGTTATATTTCATAACATGTAATTTGACAAAGACTCCGAGTTATGTTCCGACTGGAGCCCTCATGTAAGTAGAAGGATATCAGTCGCCTGGTGCTTTATGTGTATGAAAGATGTAGAATTTGATGGTTGTGTACTAAGGTGTCACTCTGCTTCCTAGTATACTTATTCTTTGGTCTTTGGTTTCTGTTTATTAGTTGTTTATACGGTGTCAAAACTCAAAACTGATGGGATGCCACATGTTCATGAGTTGTGATACTACTGTGGTTGAAATTTCTGGTTTGGGAGTGAATATCTGACTACGGCCACTTTCATTACTCTTTTTGGTCTACGACTCTATTTATTATTATTTTTAATAGCAGAATGTAATTGAAGATTTTTTGTGCAGATAGTATGGTTAAGTGCCACACAGGTATTGTATGAGATATTGCCTATAGCATGAACGAGAGTTCTTTGTAGAGGTCTTTTCCATTTATGGTACTAGAAACAGCATTTAGTTCTATATATGTTGCACTGCATGGAGATGGATATATGTGATATATGCATATCATGGTATGTCAATTGATAATATAAGAATCATGTGGCTTAATTTGTAACTTCAGAGGCATTGTTGAAAATGGAGAATAATTTGGTGTGATTGATGAATCTCCATGTTCTATCAGGCTAATATGCTTGAAG
>V300016263_L3_WHPEAkcfEAAARAA-541_1_paired_trimmed_paired_merged_contig_98432
ACATGGATTTGGATTTGCAGGGAGAGAGGAAGGGTGCAGGGATTTGGATTTACAGAGAGAGAGGAAGGGTCCAGGGAGGGAGGAAGGAAGGGTGCAGTGGAGTAGCGTGCTGACTCTATCTCGGGAGACCCTAACGACACCACGACTGCGCTCGACGTCGTGGACATGGCAGCAGCTGCGCTGCAGACGGAGGGAGGAATCGGACGTCGCAATAGTGGACGTGGTTTGGCAAGAACCAGCTGGAGTAACTGGGAATATTT
>V300016263_L3_WHPEAkcfEAAARAA-541_1_paired_trimmed_paired_merged_contig_98433
TTTGTTATCGCTCTGAAATTGTTCATGTTCTCTGGCTTCTGGATTACTTGCAATTTTCTTAATTTTCAGTTAGAGTTACAGTTTGGCAGATCTAGACGCGGATTTTCGGTATATTTCGGTCAAAACGTTTTCCGTTCCGTTTCCTTTGCTCTTTGAAATAAAACGCTTTGCTGACGCGTTTCTGGAAACGTATTCCTTCACAGTCAATTTTGCGAGGCTATTTTTGGATTATTTTATTGAATTTTTCCCTC
>V300016263_L3_WHPEAkcfEAAARAA-541_1_paired_trimmed_paired_merged_contig_98434
GAGTTTGATTTCTTGTTAAATTCCTGAACAATGGATAAGAAAACGAATTGTATATGAGTCCACATATACATATAACGCTCAAAGCTATGTCCTTAGTACACTATGAGTCTGGTGAAAGCAGAACTTGTAACCTAACCATCAATTTATGCAGGGTTAGTCAATTCCCAGGATAGTTGCAGTAATATGTGAAAATTATTCTTCACCATAATTTCAAGAGAATATTTTCGCAAACCTCTATAATGTGTTCCAATTCAG
>V300016263_L3_WHPEAkcfEAAARAA-541_1_paired_trimmed_paired_merged_contig_98435
TTATAAGCACTGCTGCCAGCACATCCATGGAGGCAACAAGCCTCTCCACTGCACCTGCCCAAATTGTTGGAAGGTCCTAAAGGTCGATCACAAGTGTTTCTTCGGGCTTCCGAAGGGTCCCTATATGGATCCGCCAGTGTCTGGCTGGATATTCTTTTCTGGAGGCTACGACCCTAAACTACATAGCTGTGTGACTGTCCACTATACTAAAGTACAGTTTGTACAGAAATCCCAAC
>V300016263_L3_WHPEAkcfEAAARAA-541_1_paired_trimmed_paired_merged_contig_98436
ATAAAATCCAGTCATGACAACGCTGCAACAAAATGAAGTAGTTTAGATTCAAAAACTTCGAATATATCCTGTTACAAAGGAAGATCTATGAATAATAGAAACTGTTAAGATCTCCAATTAAAGGTTTTAATCATAGGTAAATTAGAGTCCACAATTAGGATTCATGACAATGATAGAAACGCTATACGATTACTGCAAAATGACAACCACATGTGACTTTATAATCTGATATAGGCGCATCGCCTTCCCTCCTTTATGCCCAATCATATAACAGGGTTACAGGATTGAGAATTAGATTCCACTCCAGCTCTCATTACTCTACCATTTCCTATCGACTTCTTTTACCCCTCCTATTCTGCAGAGACCACAGATAGTAGAGAATGCGGGAAGACAGAAAAAGGTGAATCATTCAAGTATGATATTCCGATAGCACTGATTGTACAGCGCTAAAACAGTTTCAACAGAAAATATGATTCAGGAGAGCTTCACTCATTCAGTGAGTGGGGACACATGATTGGGTGGATTGACTGGAAAATATGATATCCAAGTGTGAATTGATTTTGGATGAAAATTCAACTGAGTCAAGTTTCACCAAAAAGTGACATCGATAAAATTTAAAGGGCTATAGATAGGCCATTCTCGAAAGACAACCATATATAACATCTGCTAATCTTTGAAAAACTAACTATCCACAAACCACTGACAGCATCAACACATGTTCCACATGCCTCCAGTGCACAAACTGATTAATTCCAGTCAATTAAAAAGGTTACATTTGTTCAATTACTCTATGCTAATGCCAGCTAGGGACGAAAATAGGATATTCAAGCGTCCGGAATGGAATTTACTCGTTGGAAATAAAAAACAGGGGAATCAATGAAGTCATATGCAACAAATAAAAGTCATACTGGATGCATAAGGTTACTTCTAACACCTAACAGACTGATGACACACAAAATTTGGAAACGCTCTTGTGCACTAGTAAATAATTGATGGATAAATATCCAGCAAAGTGAAGAATGAGAAACACATAAAAAGGCAGATTTAATCTGAACTC
>V300016263_L3_WHPEAkcfEAAARAA-541_1_paired_trimmed_paired_merged_contig_98437
ACTTCTCTTTCAGCTTATTCAGCTCGCTCATCCACGACTCTGCCACTGCAGCCATAATTTGGAACTACTTGAATGCTTGAAATATGCGGCCTACTTTTCTGTACTGGTTTTCTGGTTTATCAAAGCTAACGAGGAGAGCTGGCTATATGCCTCTAGGGTTTATATAGAAGAAGAAGAAGTTGTGGTCTTCCTCCGGTTTGGAAGAAAAATCAGTGTGTGCCATGGCCGTTGGATATACGGTCGCACACAGGATATAAATTTA
>V300016263_L3_WHPEAkcfEAAARAA-541_1_paired_trimmed_paired_merged_contig_98438
TCTAGGACACCAATGAGAATGCCAATGATTGTCACGTGCTCTTCCTCTTTCTTCTACTAATAAACAAAAAAGAAAATACAAAATTTTCACGAAACTCACGTGACACACAAGTCACGTGCTCAACGCTTCTCCACAGTTTGAGCATCGGCATCTCCGCCTCTGAGAATCTCGCCACTCCAGTCTCCAGCCCCTTCGCAACTGAAGCCACGCGCGTGGGGACGAGCAGGAGAGGAAGTCGGTTCAGACGGTGCAGCCGCAGAAGACGAAGAAGAAGAAGAGCATGGAGACCAAGGCCACGGACTCGAACGCCGTCACCAGCGGCCAAACAACGTCTTCCACGATCGACAGGCTCAGCTCCGGGAACCACTCCAGAAGCCTCCGGGACCGGAATGCTGACGTGGACCGCCACCAAGACATTCTCTCTTG
>V300016263_L3_WHPEAkcfEAAARAA-541_1_paired_trimmed_paired_merged_contig_98439
CTAACGGCTGAATGGCGGGAGAACGACGTCGTTACTTCGCTAAAGAGTTTTTCTTTTCTTTTGTTTTTAGTTCTATTGGTGGGCTTCGGAAAAGATGTTTCCGATAACAGTACTCCCTCTGGGTCGCACTGCCTCCACAGCATCAGCGACTTCACCACCTCACTGTGGTCACTGGCATACAACAATCGGCTAACTGCGACGGAAGGCCATGGGTGTCCCCGTCAAACTGGGCTTTCCTCAACCTGCTCATACTCTGGTTCTTCCCGCCTCAACCTCCAAAAACAAAACTAAAAATTCAACTTTAATTCAATCATCTCCAACAACCCAGAAACCAAATGGAAGCAAATTTCCCAGCTCAGTTTCTGTTGATGAAACTCAGAAAAGGTTTCAAATTCAACCCTTAATTGATATCCTGCGTGGTTGTGAGGACGTGGGTTCTGTAGGGAATGTAAAGGCTGTTCATGGGTTGGTTTTAAA
>V300016263_L3_WHPEAkcfEAAARAA-541_1_paired_trimmed_paired_merged_contig_98440
CTTATATCACTGATGCATTCTGATGCTACTACAGCTGTAGAAGCTGGAGTTTGTGCTTTTGAAAAATTGTTGGATGATGAACACCGGGTGGAGCTTGCAATGGCCTATAATGTTGTGGATCTCCTTGTTGGATTAATTTCTGGAACAAGCATGCAGCTCATTGAGGCCAGTGTCTGTTCTCTTGTAAAGTTGGGGAAAGACCGGACCC
>V300016263_L3_WHPEAkcfEAAARAA-541_1_paired_trimmed_paired_merged_contig_98441
TGGCAAACGAGGCTCACTTTCTCTCAACCTCTCTCTCCTTCCTCTCCTTCAACAAGGCTGTGCTCCCAGAGTTCAGGCAATCAAAGGGTTTGAGCTTTTTGGTGAATTCGAGAATCAGCCGAAGCAAGCAAACGAGAGTTTCAATGGAGATGCTGGGAAGTGGAGGTCCAATGACAAGTGACCACTCTGCAGTTAAGATTCCACATGTACTGACTGTTGCTGGCTCCGATTCCGGTGCCGGTGCTGGAATCCAAGCTG
>V300016263_L3_WHPEAkcfEAAARAA-541_1_paired_trimmed_paired_merged_contig_98442
GAGTTTTTCAACATAGCTTTCGAACCTGAGAAAACAAGAAAACACATTTAGAGGGACAGAGAGAAATACATATGTTAGGTGTACTTATTGCATAAATGTTGTCTTGTTCCAGGTGACTAAGGAACGCATGGTTAATTACCCACTCTCTCGTTTTTGAATTTGATATCAAGGATTGAGAAACATTTAAAGCACATTTATTTATTCTCCCCTCCATTGATATCAAATGTAACGCTGAGTGACCATGAAATCTTGGTGCCAATAGAGAATGGGACTCATAGACATTATATCGAAGCATTCTTACTCTATAGGTTTGTCGAAGAAATC
>V300016263_L3_WHPEAkcfEAAARAA-541_1_paired_trimmed_paired_merged_contig_98443
AAACACAAACATCTCAAATGATCAGGTATGCTGCTCTCTGAGAATATTACTTTAATGTTTTTTCCCGCTAACTTGATCTGTTAATCATCAAATACACTTGGATGCATTCAGGTTCTAGATAAGAGGCCGATGACATCATCATTTGTATTGTGTAATAACTTGAGAAATGGCCATGTTTGTGTTGATTATATTATCTCTACCTATGCAGTGTTAAATCTTCCTGATGATTAAATTTTCCTTCATTTTTCATTTGCTATTCAGTGATCATAGTGAAACCTAAATGCAAAAACCAGTATAATTTTGCTGATCCAATTTGGATATTGGATTTCCA
>V300016263_L3_WHPEAkcfEAAARAA-541_1_paired_trimmed_paired_merged_contig_98444
CTTTTGGCTTTTCTCTTACATTCGGGTTTTATAATTGCAAAATTATTTTTATTGGATTTTTTAGTGATTTTTTGAAGCTTTTGGCTTTTCTGTTTTTACTGCCCATTTGGGGTTTTAAAGTCTTAAAGCTTTTGGCTTTTTCAAGTGCTCTCTCAGTTAGCCACAACAAGTGATTCAGTGGAATTGTGGAAGACTTTCAAGTCAGGTTCGCTCTCTGATCCTTGGTACGAGGCACGAAATTGGCAAAACGCGGATGATTTTCTAGTTGAAAGTTTTGAGACGACCTGA
>V300016263_L3_WHPEAkcfEAAARAA-541_1_paired_trimmed_paired_merged_contig_98445
TTAGATTTAGCAAGTCCCATCCTACTAACTCCCCCACCCCACATGACTCGTCGCTTGTATTAAATTAGCTAGTCTTAACACTTTAGCTTTTGGTTTCTACTATGCTACTATGAGGAAAGATCGAACACTGAGAAAGCAATTTTTTTGCCCAACCCTAAGGTATCCTGCCTGAAGGGTAAGACTAATCCCTAGTGCGGCCTAAAAAGACTAAAGACATTTCAGTCCATCCTTGGCCACAGTCAAATCGCTCAGG
>V300016263_L3_WHPEAkcfEAAARAA-541_1_paired_trimmed_paired_merged_contig_98446
AAAGAGAGGGACTCGCTGGGGATGCATGCTTTGAGGAGGTGTGAGAAGAGAGATGGGTCTGACCATATCTGAGATTTGAACCCCTCAAATGCTTGTTTGATGTGTCCTTTGGAGCAGAGGTTTGTGAATTGTTCTGTGGCGGCGGCGGGGGTGGTCGAGCCTCCGACAACTTTGGAGGTGGCGGAGGACAGAAAGCGTGGGGATGGAATGTTGAGTAGGGAGTAGAAAGACGACTTGCCCATACATCTGGTTCGCCGTGGCGTGTTCTGTTGAAAACGAGCAAGGAATTTTTATGTTACTAACTTACCATGTGGGGGTGCCCTTGTGTAAAATTTGAATTTAGTTTGGTTCGTTGTCAGGTCT
>V300016263_L3_WHPEAkcfEAAARAA-541_1_paired_trimmed_paired_merged_contig_98447
TGTTCAAGAACAAGGCTATCACCACACTTCAAGGCGATATATAAAAGCTGGAACATGAAATAGGCATAAAAGAAAATAACCACATATGCACTAATAAGGAGACTAGATAGAGGTTCCCAGTGAATGTCTAATGGTTATCGTACTTGTGGAATAAACCCAAGCTACTCTCTCATGATAGAGAAATAGTCGGGATATGACATTGGACAGAATAACCATGATGCTTGGTTGAATA
>V300016263_L3_WHPEAkcfEAAARAA-541_1_paired_trimmed_paired_merged_contig_98448
TCCTGAGAAAACACAAGAAGGAGACGCCATCATAAACAACAACGAATCCCTCTCTTTGATTGTCCGATTACTGCAAGAACTTGACAGGTAAGTCTTCCAAATTTCTTATCTTCGTAGCGAAAAGATTCGTAAAACACATATGAGTGAAAGCGATATCCGAAAAATTATAAACAAAAACTCAAGCAACATTCAAACCCCTAAACGGAAATTCCCATGAATGTGAGTTTTTAGTCCTCTTTTATCACCATTTCTTTGAATCATCTGTCTGCACCAAAAATGGTTCGTAAACTCGTGAAGTTTGCCATAACCTCGAAACAGATATGGCTCGAAAACAGCGGATCAAAAGCTCGGAAGCTAGTTCAAGTTCAGAACCATCATCAAATGCAAAGATAGGTCTGTCATATATCTTTACCGGATCGATATAATATATATACATATACAAATTAGACATATACTTGTTTGAAGAAATTTGGTTAATTACCTTAACCTCGTCGACATCAACGGTGAGAAACA
>V300016263_L3_WHPEAkcfEAAARAA-541_1_paired_trimmed_paired_merged_contig_98449
TTCAGAACCAGTTGTGGTGAAAATCAACAGCGTTAAGAAGTAACCTGCGTTTTCTAGTCCTCCTAATCAAAGATCTGTTGATGCTCTCAGTTTCCCGGAGTGTTCTTCAAATCTGATGTTCTCACCGGAAGAGCACAAATTTTGGATTAATGTTCATAGTAAATTTTGTAGCAGTGTGGAAATGTGAGTACTAACACACAGAAAGCTGTACTGTAAGCAACATCCGAATGCGTTTGAGTCATATCATTTCAGAAGAGAATGTTTGAATGATATACGTATT
>V300016263_L3_WHPEAkcfEAAARAA-541_1_paired_trimmed_paired_merged_contig_98450
CCTGTTTTGTTTTTTGTAAACCTCCATGACTTACTTTCTGTTATCTCATATATGCATTGAACTTAAAACAATAATATGTTCCACTGGCATGTTATTGGCCACTCTTCTAGTTCTATTGTGATTCGTATCATCAGAAATGAACTTTCTTTCCATTCTACATTTGATAGCATGCCCCCAGATGTAATAGTTGTTTTTGACATCTGTTTTCAGATTTGAGAGGGTTTCCTGTACTCTTTAAATTGCTGAGTAAAAAAAGAAAGAAATGTCATGCGAAACTTACCAACTTATAGTCAACATGTTTTTGTTACACACATGCACACATCCTTTCAAACTGATGTTTGCTGACAGTCTTGACGCATTTAGTTGCTGTGGTATAGTGGTTTGTATGCATGGTTTTGTTATGTTGAATATTTGGGGTCAAATTGAATACACTATGACTTTAACAAAATTAAATTGTTTTTACTGAAATGTAGCATTAAATTCTTTGATCATAATAAGTATTTGTTATGATCATAGTTTTCTGTGTTTTATTCTTCAAGTTCTAATGAAGATTTAACATGTTCAGATCTTTGTTTTCACCTCCCAACTTTTATCAGGTGGCACCATACAATACATTTTACAGTCAGTTGGAGGA
>V300016263_L3_WHPEAkcfEAAARAA-541_1_paired_trimmed_paired_merged_contig_98451
CATGTCCTCTGTGAGACTAGTGTCTTTGAGTAAGTTGCCACAGAAATACCCAAGTTTCATGTGGAATTTTGTACGATCATCATTGCATCACCATTTAGGGTTGCTGGAGTATAAAAAAGAGCTCAGCTCTCAACTCAAGGTGGTTCCGATGCCCGCAACTTTTTTTATAACAATATATTTTACACTAAGAGGAGTTCGACTAGGCCACACAATGGGTAACCTAATTTG
>V300016263_L3_WHPEAkcfEAAARAA-541_1_paired_trimmed_paired_merged_contig_98452
ATATCGAAGCTTTTGAAAGATTTGTTTTGTTTTCGTAAATCTTAGGTTCAGCACTAAGCTAATTGATATACTGTTTACTACATTCACAGATCTCCACCTTGCACTCGGGTCTGTTCGAATTATTGTTAGATTTACACCTAAAAGTTTCGGCCCGTAAATATTGATTAAGATTAAAACGTTTAATTTCGGTTTCGTGTATTCGTAGTTTGAGTA
>V300016263_L3_WHPEAkcfEAAARAA-541_1_paired_trimmed_paired_merged_contig_98453
AAGCTGTCTATGTAGGGGTACACTCGCATATAGTTTGGTAGGGGAATTGCCGGAACTGGGATTCTATGTAATATCATAGTTCATAACCCCAACATCTGGGAACATTTCCAGAGGAAGCTTCCCAAGAATATGCAACTCATATTTATTCATAAAACACATCAGGAACACACATGCAAGTGTATGCTGCATATGTGTGTCTCAAATAGCTCATAGCCTAGGCTTGGAAAACACAAGAAAAAACAGAAGCAAAATGAAATATAGGTATGATGAGT
>V300016263_L3_WHPEAkcfEAAARAA-541_1_paired_trimmed_paired_merged_contig_98454
GATGTTCCAGCAGTGGTATTCACCCTGGTTCACAAAATCCAATGCATAAATCAATATCTACTGGATTGCTGTCTGACATAAGTTACTTAAAAAGAACAATTGAAATGTCATTAAGTCGCGGATGGAATATGAGATGTCATTTTTATCTCACTCCACAGCTCTTTCCTAAAATACAAGCAGCCAAAACTTATTAAACTCTACTAATCAAGTCCTCAAGTTGAAGGCATACGGTTACCCATACGGTCAAAGGAGAAATTACTTGCACTATATCAAAAGTCTACTGAATAAGATAAAAAGCATCAACTTCTGAAGTGTTAAAACTTTCTGAAGTGGTAAAACTGAGCAGTAACTGGAAGTCAGTTCCTAATGGTTAAAAAAAAGTTTCAGTTTCTCCTGTTTCCCAACTGGTTTTCTTTAGGGTGTTCATTCCCTTAATTATTTTTCAATTGATCTTGGCTTGTTCCTTCTATTCATAACAGGAAATACGAGTTGGGATGGCAGGTTGGTTCGATGTTAGAGTAGAAGTTGGACATCTTTAAATTCCTACCCACAAGGAGATCACTGTCCTAGACGAAGAATTGTGAAGCCACCCTTTAAAGATAAGTCAGAACCTTTCTCAGCAATCCAAGGAGTGAAAAAAGCTTGATGAAGACAACATATGACTATCATGGTTTGCTGAAACTTGAAAATAGCACTATTTGTCTAGCCTATCCGAGCACTTTCCTGGAAAGCAAGTGCCTAAACCCAAAAAGAACAAGGAAACAAAACAATCTTGAATAAAAGGCACTACATACACCAATTCTTTTATTATTAGTAGACATCAATCTTCTTCATTGTAACAAAAACCAAGGTTGGAAAAACCAGACTTCACTAAACAATCAGGAACTCAGCACCAGCAATTCCCTCCACTAGTAAGCATAAAAATTGACTCCTTGATCCTAGTCATAGAGATTTCTATTGAAGAGGTAGGTCCACAGAAAATTTGTCCAACTAAAAGCCACTCCAATATCTAAAAGCTAATCTTCTTTATCCATGTTTCCACATAGTGGT
>V300016263_L3_WHPEAkcfEAAARAA-541_1_paired_trimmed_paired_merged_contig_98455
TCAAAACCTCAAACCCTCAAACCCTCAAACCCTACTACAATGAGCTCCTTAACTGAACCTGAACTTATTACTAGCAAGAAGCTTCTTCACATAGCCTTGTTTCCATGGCTTGCTTTTGGTCACATAATACCCGCTCTTGAGGTCGCCAAGCACATAGCTCAAAGAGGCCACAAGGTCTCCTTCATATCCACTCCAAGAAACATCCAACGCCTCCCGAAAATCCCACCAAACTTGACCCCTTTGATCGACTTGGTCCAAATCCCGCTTCCCCGTGTCGAAAACCTCCCGGAGAACGCCGAGGCCACCATGGACGTGCCATATGACTTAATTCCGTACCTCAAATTGGCACACGATGGACTCGAGCAAGGTATTACCAGTTTCCTACAAACTCACACTCCGGATTGGATTATTTACGATTTTGCTCCTTACTGGTTACCACCAATAGCTTCCAACTTAGGAATTTCGCGAGCTATGTTTGGGGGCTTCAACATGTACACCG
>V300016263_L3_WHPEAkcfEAAARAA-541_1_paired_trimmed_paired_merged_contig_98456
AATTCAACATAGTTAAGAATATACTTCCAGAAGTTTGCAAATGTAAAATTGGGATCCAGGACCAGTGTCCACGCCACACCCAGGCCATGAAATTAAAGTCAAAAGAGCATATTTTAATCTATCCAGCCCTGTAATCCTCTGTAGCACCCAAACAGAACACTGCATTAATTTTATCCAACGTGATCCAAGGCAATCTAACCCTCCCTCCTAATCCAATCCAATCTGAATAACCAAACATGG
>V300016263_L3_WHPEAkcfEAAARAA-541_1_paired_trimmed_paired_merged_contig_98457
AATAATTCAAAAATACAAAAAAAAATCAGAAAATTAAATTAAATAAAGGAGAAACGTTGATTACGAAGAATAATTAACGATCTGTATGGGAATACTCTTTTGAATTGCTAAAAGCGCTTTAAAATTGGCAGAAAAACTTTACACGTCATAAAAGCCCTTTTTAGAAAGGACTTCCAGGATGCCTTGAAGTTTTGATTAAAAAGAAAAGTCAAAGTACCCTTAACAAAAGCAATTCTAGCACAAGTACTTTGAAACAGAAATGCTTTTCACTAAAGCAACGTTAACCGAGGCCTAAAAT
>V300016263_L3_WHPEAkcfEAAARAA-541_1_paired_trimmed_paired_merged_contig_98458
CACGGAATTCATAGGATCCCTAAGAAAATGATCCGGTGAGGATCCTTTTCCGTCATCTTCAATATCTCAAGAGTTTGTCCAAAGTGGTATGGTTTTGCTATCGGACTGGGTTCGAGTTCTAACTTTGTCTAGGGAAAAAAATTTATCTCTGATGATTTTGTTGTTTATAACGTGGATGATGATGACGGACAGTGAAAATTTTGACCCAGTTATATCTAAATA
>V300016263_L3_WHPEAkcfEAAARAA-541_1_paired_trimmed_paired_merged_contig_98459
CCAATCAAAGAATAAAATCTTACAAGAAGTAACAAATAATAAAACCCTAATACAGGTTATTAATTTTGCGCATACATCTAATAGGATAATGGCCATTGGAATCCCATCAATTCCCATTCTTCTTTCCCTGTTCTAAATGAATATTGCAGCAACCTATAAAAAGGTTGAGGATAAGAGAGAAGGACAAAAACCTACTGGTACATAAAGGTCTGCCAATACAGAAATGCTGAAAGACCAATGAACATGTTAATAACACTACAGAAACAATTGAAACTCATACTCCTTCCAGAAAACCAGGAATGCCGATGTGATATGCTAATATTACTATTCAAAAGTTGGATCTTCCATTTTGAAAGGCTCTCACCCAAATTTCACCCAAAATCAAAGGCTGGTGAGACTTTAAACTC
>V300016263_L3_WHPEAkcfEAAARAA-541_1_paired_trimmed_paired_merged_contig_98460
GAGTTTAAAGTCTCACCAGCCTTTGCTTTTGGGTGAAATTTGGGTGAGAGCCTTTCAAAATGGAAGATCCAACTTTTGAATAGTAATTTTAGCATATCACATCGGCATTCCTGGTTTTCTGGAAGGAGTACGAGTTGCAATTGTTTCTGTAGTGTTATTAACATGTTCATTGGTCTTTCGGCATTTCTGTATTGGCAGACCTTTATGTACCAGTACGTTTTTGTCCTTCTCTCTTATCCTCAACCTTTTTATAGGTTGCTGCAATATTCATTTAGA
>V300016263_L3_WHPEAkcfEAAARAA-541_1_paired_trimmed_paired_merged_contig_98461
CTAACAAGCATTGGAAAACACAAAATTAGAAAGGCACCAGTACAGGGACACCCAAGAAACAAAGAACTATATTCATAGTAACGGATGCTTCTCCCTGATCACACAACAATAGTAGAAAAAACAGAAAACGAGATCAAGAGGAGTGGGCAGTTAAGATTTTGCAAGCACAGACTCATATAGGAAATTTTGATTCCAAACGTTCAACCCCAGATGGAGGCATCAACTCTTTTTCATTGACATACCGGCTCCATTGCACATCAGAGGGCAAAGGACATGACTTTTGAGCAACTTGATCCGTTAGCAAAACTTTTACACCTGACGGTCCAATTTTCCAGCCACATTTGTTAAGATCAATGGAAAAACTACCGTCTTAGTGACAGCAGAACTACAGCTCCACAATCCAGTATGCACAACTTGTACTCAATCGTTTACGAGTAACAACATCCCCCACCCAAAACAAAAACATAAGATAAAAGTTTATTGTTTGAAAAATTTCGGTCACTCCAACTCGAATGCCAACAAAAAACCGTAACATAAATGCAATATATATTCTTAATTCCAAATTGCAAAACTCCTATGAAACCTAATACATATTTTTCATATCGTATCGGTAGACCAATTTTGAGCAGCCAAGCAATGTCAGAGCATAAAGCACAAGTGAGCATATATTCGCAATGTAATGTTCGAACAAAAATTGATTAGAAATTGAAGTAATGTAGAGAAAGAGATGTCACCTGTACTCCCCGGTCCAGCATTT
>V300016263_L3_WHPEAkcfEAAARAA-541_1_paired_trimmed_paired_merged_contig_98462
TTTTTTTTTTTTTTCCTTCAAATATCTTCACTTTAGCTATCTTTTCGTCCCTGGCCAGCTATTTATTTATTCTCTTTAGGATAAAAAATGTCATATCTATGTGCTGTATGGTTTTGCATAGAAGAATTATGGAGCAACATCGTGTTGCAATTGTATGGATACAATTTTGTATTTGGTTTGTGTTTTTAAAGCTTAGTCCATTTGTTGAATATTTTCTCTTTCTTTTGAGCTTCAGTGTACTAGTCGTGTTAGATTGT
>V300016263_L3_WHPEAkcfEAAARAA-541_1_paired_trimmed_paired_merged_contig_98463
GTCTTCACGTAGCTTGGACTTTTCTCTGATAGCAAAGTAAGACCATAAAAAATGAATTTGAAGTCTAACAAGCACCCAGCCAAAGAAACTGAAAACCTTCCCAAAACCAAGGGACGATAGTTGAAGAATCGGTATAAGATTATTTCTGATTTCCTAGCTGTTATGTGTAAAAGATTTGATTGTTCTAAAATTTGGTGCTCATCGTCCATCAAAGTTGGGTGCCTCAAAGATTAGGTCAAATGGCACCTGTTGAAGAATTTCAAAAACTGACTCAGAATATCTTGACAACCAAACTTTGAGCTAGTGGATCCTTTGTTAGGAGAAGAGCCTCATTTGTTTCGGCAAAAAGGCCTTGTAGAAGTACTTGACAGTTAGTTTTACTAAAGGTTAATAACAAGAAAAAGAAGGCACTGAAAATCTGAGCATAAAAGGTAAACTCGAAGACTCCTGAATGAGCAAACTAGT
>V300016263_L3_WHPEAkcfEAAARAA-541_1_paired_trimmed_paired_merged_contig_98464
GGTCAGAAGAGTCTTGAGCCGCCGTCACTGCCGGAGGAGCACGGTGTTGGTGTTGGTGGTTTTGCTTGCTCGCGGAAGACCCCGACTGGCTGCTGTTCCGCCTCAGCCACGACGATGACGAAAAGGATGGTGGTTTTTGCGCCTTGTACTTGTGTTCCTCTTCTTGCTGGCCTCGTCCTTCATGAATAAACTGTCTGGGGCTTGACATTGGAGTGAAGAATTGCTCAGTTGGCGGGAGCTCAACGAACTTTGTGAACGTTATCACCACTCTCACTGTGGGGACCACCGGTATTGCCACCT
>V300016263_L3_WHPEAkcfEAAARAA-541_1_paired_trimmed_paired_merged_contig_98465
TATTTCAAAAGGCAATACCCTTCTCATGACAGCTGCTACGTGTTCCTGTTAATATATAAGAGAAGAGGCCCTAAAGGCATGCGGGAAAGTTCCTTAACCAAAAAGGTTCTGAGCTACTTTTATATTCACGAGCCTTATATGTGTTGCAGGGAGACTGCAAGTGTTTTAAGACAACGGTTAAAATACTTTTATACCAACTATAAGTCATAGTTGTAAAGGGACTGGAGAAACGCCAGCTCCGTAGAGGATGTAAATAAT
>V300016263_L3_WHPEAkcfEAAARAA-541_1_paired_trimmed_paired_merged_contig_98466
AGTTTCAGTTTTGAAAGAGTGGCCTTAGCATTTGTCTTATTTTACACATTTCACCCTCCCTCCAATTGCCCTGCACCGTCTTTTTCCCGCAATTTCTTCCCCTTTCTGTCCTTCTCCATCTAAATCCGACCAGTATTTACGCCCACCCCCTCCTTTTGCAGACACACAGAAAACAAACCCTTTAAACTTTCAGAATTCAAAAAAA
>V300016263_L3_WHPEAkcfEAAARAA-541_1_paired_trimmed_paired_merged_contig_98467
AGTCTGAAAGTGAAGCTTTACTTGAGTATTCTATTTTCTTAAAAACTTATTTTTGGCTTATTTATTTTTGTGTCTACAAATGTTGTTTCATTTAAATTCTATAGATGTTATATTGTTTTGGACTTTTATTATCTGTCTTTGCTCCGATTTGTCATTATATGTTTTTCTTCTTTGTAGTCAATTAGTTTAGAAGCATCTTAATATATCAGTCATTACTGATTGCTACTGATCTCTTTCTTACTTTGTTTTCTTTTTTATTCATCCATGTCTGTTAAGTAGATTTGAGCATCGGTGTTTCATTAACAGTTAGAAAATGATAAATATTGTGTTATGAATGACTTAGTTGGTTTGGAATGCACCACATCATACAGTTGATTGTCCCACGATTTTATGAAAACTTTTTAAACAGTTGGGTATCTATGTATTGTACATTATCTCTATTATGTAGTTTTTGTCGCAAAATGTGATGAGCCACCTTTATTAATATATATATATATATATATTTTTTTTTTTTTGGTGATGTGATTCCAATGTGCAGATAAGATTGCTTTAAACAGTACTGG
>V300016263_L3_WHPEAkcfEAAARAA-541_1_paired_trimmed_paired_merged_contig_98468
CTAGTGGTACAGGTTTGAAAATCTCTCATATTGGTTCCACTACCTTGAAAACTCCTAGTTATGCATTTGAGTTGAAGAAAATATTTCATGTGCCTCATTTGTCTCAACATCTATTATCCATATATAGATTGTGTAAAGACAACAAATGCAGATTGATTTGTGATGAATTCTGTTTTTGGATTCAGGACAAATTCACAAGGATAATCCTCCTCCAGGGACTGTGTAGAGATGGTCTTTACCTTATGCCTTTCCATGTTCCACACCACCTATTTTCTCAAGCACAAAAGTACACTGCATCATTTAAGCACCAAGCATGCTATCTTGGACAACAAGTCAAAATAAATTTGTGGCACAAACGATTAGGGCATCCATCCAACATTGTTGTTTCTACAATGTTGAGTCAATCTAAAATCCCTACATCTGTTGATAATGTGTTTTCTGTTTGTACAGATTGTCACGAAGGCAAGTTCACCAAACTGCCATTCGTTTTTCCTGCAAATAAAGTCGTAAAACCCTTAGAAGTGATACATAGTGATGTTTGGGAACCTTCTTCTATTGTCTCAGTTGAAGGTTACAAATATTATGTAAGCTTTGTCAATGAATGTACCAAGTTTACCTGGATCTTCCCATTAGTAAATAAAAGTG
>V300016263_L3_WHPEAkcfEAAARAA-541_1_paired_trimmed_paired_merged_contig_98469
CATGAACACAAATTCAGAGGATGACATAACCTGAGATATCATAATAACATTAGCCCCAACATCCTTTACGGCACTGAATATATCACGGGCTGCACCAGGAACCCCAACCAGTCCAGTGATAAACAAAAGAGAATGTTACAAACAGAGGGAAAGTAAACCTTAAATTATAATCCAGCAACAACCACTGTAATGCACAGCTCACCCTTAAACTATGACAGGGGCCAAGTAGTCTATTC
>V300016263_L3_WHPEAkcfEAAARAA-541_1_paired_trimmed_paired_merged_contig_98470
GCTGAGAGGGAGTCGCACGCTAATCTCCTTCTTCGTGTGTAAAACCTCAAATGGCCGTTTAAGCTCTCCCAATTAATTTTCCGTGACATTTTTGCAGAAAGATAAATTCGATGGCGGGTTCGGTTATGCTGCAAAGCCTGTGCTGCATAAGCGCACAATCCCCAAATTGTTACAAGAATCAATCCCTAGCTTTCACCCACTCTCAGTTCTTCTCCTCCAATTCATCTTTAAGGCTAAAGAAGCAGTCTTTGCTCTCAGCTATTCGGATTAAGAGGCAGAGGACTCAGAATCATCGCTTTGCTGTTCCTGTTGCATTTGCTTCACAGTCCAACTTCTTGAAAG
>V300016263_L3_WHPEAkcfEAAARAA-541_1_paired_trimmed_paired_merged_contig_98471
GTAGATGCAAGTACTATAAATGATGTATGAACTAAACTTCTTAGTTATGCTTGGAAACTAGATTTTCTTTTTGGACACAATTAGCATTTCAAATTAAAATATAATGTCGACATGAAGTTCTGAAAGGAAGGGTAATGATGCAGAGAGGGTTATCATGAGTCATGATGTAACCTACCATCTAAAGGTTCCTTTAGAAATATTTAATTATATTAATGCTCTTGTTATCTTGTTTAAGTCAGTATGGGCATCAAGTGATGTTGATTGCATCTTTTTTCTTTGCCCCTCCACTCAGGCACATCAATTTGTTACACGGAGAT
>V300016263_L3_WHPEAkcfEAAARAA-541_1_paired_trimmed_paired_merged_contig_98472
AGAGGCTTATCTCCTCATGTTGTTTGTGTATACCAATACTTGCATCACTCATACAAAAATCAATGAATCGATCAATTTTTACTAATGATGGAACTTGTGCTTAATGATTTTATTTGGCTTTTGGAATCACTATCTAATCCATAGTTTGTAATACACTTCAATATGTTTTTTCTTTTTTTGTGTTTTTGGGCTTCTACATTTGGATCTTTCTGAACGTTTGGTTAATTCATTTTTTTTATATTAATTTTCAATTATAGGTTGATACTTGGTTGCTTGACTTCTAACCTTTTTATTGGCTCATATGAGGAATTGGGTGCGTGCTGTATTCTCTTTTGTTTTGATGGACTTTTGTTTGAAATTTTCGTTGAAGTTCTTGTTTCACTAAAGTCTACTTGCTTTG
>V300016263_L3_WHPEAkcfEAAARAA-541_1_paired_trimmed_paired_merged_contig_98473
GCTTGAAGTGGGGTGATTCCTGATTCTAGTATCATCCTTGTGAGACATCAGCATCGAAAGCTAGTTTTTCTATTTTATTTGACCTTCTGCAGTAGATTTCCTTCGAATGTACGCATGAAACCGAGGACTATTCTGCTATTATTCTTCTTCTCAAAAAGCTGATTTCCCACTTTTTTCAGTGTGCAGTGATCCAATTGCCCTCTC
>V300016263_L3_WHPEAkcfEAAARAA-541_1_paired_trimmed_paired_merged_contig_98474
CTAGTTTTGAGTGATTGATGAAATCTTGTCTTAACAAGCGTAGGGTTATGGAATTTAAGGATATTTGTCCAAGATCAAGTGGCTTCATGTAATAGAGTTAGCCCGCCTTCTAACATCTTGTATTCGATTGATTACGAAGCTAAATTAAGGCTTTAAGTACTATAGTATAGAATATAAACACCCCCACCCCACTTTCGGAGGAGGTTTCCAGTGATCCGGAGAGTGGTCTTAAGGGACCTATCGTAGGAACCAAATGTGAAAGAGGGTTGACTTGGAAGATGTAACTCAACATTCTTGCATCAGCAGATAGTGAAGACTTGACAATTGTGTGGAATCAATGATACAACAATAAGCCTCCTAATTAAGT
>V300016263_L3_WHPEAkcfEAAARAA-541_1_paired_trimmed_paired_merged_contig_98475
ATGATCATAGCACATTAATATACTAAATTACCTAACTGTTCATCATTGCTTCCATAAATCATAGACATTCTCATCAACTTCATCCCTACTTTCACTAGATAATCCCGCTCACACTAAACTAGTCCTAGCCTACCATCCATGATGCATGTACTAGAAAACCTATGACAAAGCTAGGACTAATTTGCAGGCTAAGTGGCATATGTCCCATATATTAACCATATAAGACAAAGTTCCTCAGATGCAAGGTCTG
>V300016263_L3_WHPEAkcfEAAARAA-541_1_paired_trimmed_paired_merged_contig_98476
AATAAATTGCAGGAGAAGGCTAAGGTCAGTCAGTTTCTCTCGGGTTTGTGTTACATCGAAAATTACTTGATGATTCCTAGTATATAAGTTAACACATGCACATTACACAAATCTGATGCCACTTAATGTAATGTGGTGCTGGTGTGGGACGATAATTCTAAGTTCCGGCAGTTGTAAACAGTTCCGTTTCCTATTTATCCATTATGCGCTGCTCGTGTGATGAGATGAGTATGAGAGTGTGCATATACAACCTTCTTGATCGAAGACTTTCTCAGGGCTAATTTGTTGTCCTCGTGACAGTTCAAAACTGCCGGCCATCTCTCTTCCCAATTGAAAAAGGATAATACTA
>V300016263_L3_WHPEAkcfEAAARAA-541_1_paired_trimmed_paired_merged_contig_98477
TCCACTTGTTTGTGAGCAGAACCAGGTACGCTTGCATACTCCCGAGTTTCACCTTGTATTCATTGTTAGTTTGTTTGATTTCAATATCAGTAGCAACAAGATTTAATCTAGTTACTTACGTGTCTGGATGAAGTTCTGTAATAGAAAGAACAACATTCACTGGATGTGTATTGTGTTTCTAATACTCAAAAGACTGCCAATTTATTGATCTGATTTGGTGAACATAAGAACTTCCTTCATCATGTGCTCAGAGATGGTATCCGCTCTCCAAAA
>V300016263_L3_WHPEAkcfEAAARAA-541_1_paired_trimmed_paired_merged_contig_98478
ATACATTCATCTCACTTTCTATCTTCTTACTTTCTTTCTGCTATATATGTATACATATTAGCATGGTATCAATCGACGGATATGATCACGCTAATCTGTTCAATCCTTCTATTGCTTCCGCTTCTCCAATCTGATATAGCCTCTACAGTTTCAGCTCGCGATCATGTTCTCTCTCTGTGCGATAGACGATCTTCTTCTCTTACTTTCTAGGGTTTGTTGCAAATTGGGATCTTTGATGCTGTGTTGAAGTTTTACTGCACACCAAGTGTTTGTTCTGTTGTCTAAGTGACAATTTCCTTCGAAGTTTGCAAATATGGACAAAGCCACATGGAAGATCATCTACAAAGGGCTATGCAGTAATGGACTTTACCTCACCCCATCCCTTGCCAAACATCATTCTTCTTATTCACCAAGTAATATCAAGGTTTTTGCATATCTGGGACAACTTATTAGTTCATCTCTTTGGCATTGTAGGTTAGGTCACCTTAC
>V300016263_L3_WHPEAkcfEAAARAA-541_1_paired_trimmed_paired_merged_contig_98479
TCCCCTCGCTCCCGCGAAATCGACTACGACACCCCTTCATTAGATGACTAACCCTCCTCCACAACCTTCACCTACAAAGTCAAGTTCGTGTGCAGTTACAGTGGCAAAGTCCAGCCCTGCCCCCACGACCACCAGCTCGCCTATGTTGGCGGTGACACCAAAATCCTTGCCTTCGATCGCAATATCAAGCTCTCCGTTTTCATCACCAAGCTCTCCTCCCTCTACGACACCCCTAACGACACTGTTTGCTTCAAGTATCAGCTTCCCGGCTAAGATCTTGACGCTCTTATTTCTATCACCAACGACGAGGACCTTAACCATATGATGGTGGAGTACGAGCGCCAGTGGTTCATTGAAGTTTTGAATTCGGTTTAGATCTGGTCTCCCGATGGATCCTTTCCGACGGCTCCAGTCATGGCCTCGCCGACAAACCCCGATTTC
>V300016263_L3_WHPEAkcfEAAARAA-541_1_paired_trimmed_paired_merged_contig_98480
TATTAGCATGCTTTGCTAGATTACGATAAAATGTAATGAGAAAAACCAAAAGTTTTGATGATGATACGATAATTTTTAGATTTAGTATTATAAATAATCACGGTTGTGTTGTAGGGGTATTTTTATAGATGTTAATTTGCTGAGTTTTCATGAATGGTGTTGTATGATTTGGATATGGCTCTCAGTTTCCTCCCTAATGTCAATTGTAATAATCGATATCTTCTTATTCTTATTGGAATCTTATAATTGTATATAAGAAATATCGCATATGGGGATTTTGATTTTGATTTGAAGAAGATGTAACCGGCCCATTCTTTTTGCTCAATGATTCTTGTTCAACTGTTATTATTGAATTCTGTGTGGAATGCCGTTTGGTTTTGGGTGATA
>V300016263_L3_WHPEAkcfEAAARAA-541_1_paired_trimmed_paired_merged_contig_98481
TCCGCTGGCGGAGGAGGACCGCGCGTGGTGGCCACGCACAGGCGACATTGCAGGAGACGTATCTCCGCCGACAGTGGTGGCGGACTCGCTCGTCCACTGGCGGGCGTAGACCGGGCTGTCGGTTCGCCTCCGGTCCATGGAGTTGTAGTCAGTTAGTTAGTTATTTAGTTACAGGCAATGGGAGGGCCTAGATCGCGCTCTAGGATGTAGGGGTAGCGTAGGCGGGGACTCGACGGCTCCAAGGTCGGAGTTTTTTTCAGCTGAAGACTGAACCAGAGCATGGACAGAGAGATTTTGGGGGCCTTTGGATTGAGCAGA
>V300016263_L3_WHPEAkcfEAAARAA-541_1_paired_trimmed_paired_merged_contig_98482
ACTGCAAAGGACACATCATTTGCGGTAAACTTCATATCCTCTCTATTTTTTATTTATTTTTTTTAACATTCAAATGAACGATATATCAGTGCAAACAAAGTCAACCAAAGTATTTCCTTGTACACCTTGCCAACCAAATCTTTCTTTTAGGCAATCCTATGGGAAATGTGCATCCACTGAAAAGATAAATAAAAAGAGGAAACGAAGAAGTTTAGGAGAATTCTGTTTGTAGATTGGGCATGCTCTGGAGATGGGTGTTCAACTCAGATATGAACTGAATCTGTCTATATTTGATCTCATACTACGAGCTTAATATATAATCATGTTGTGATTTCATTTTGATTTGTACTCGAGAGATGATTACGACTATGACAGTTCCGACTGATACTATAGTGCATGGTTGAATGTGCATACAGCTTCAGCTCTAATGTTTAGTGGTTCACCTTTTTGTGATTTTGCATGGACATTCTCTCGATTGTTAGCATCGTTCGCTCTTTATCTTGACATTTTTGTCTTCTGGTTTTGA
>V300016263_L3_WHPEAkcfEAAARAA-541_1_paired_trimmed_paired_merged_contig_98483
TGACCACAAGACTGAAGACTGCCCTGTGAAAAAGGGAAGAGAGATAGTAGGAGGCAAGTTCCAATCGGCTATGGTTGACTCGTGAACAGAAATGTATTTAATTGTGTAAAACTGAGTTCATGCTGGATCATGTTATATGATATGTAGTGTTCAGTTATGTTATGGTATGATATATATGGTGTGCTTATTTGCTAGATGGAAATGCAAAACTGAGTTCGTGAGAATATGTTTTAAAAGTCTATATATAATATTATGAAATAAAATCTTATAA
>V300016263_L3_WHPEAkcfEAAARAA-541_1_paired_trimmed_paired_merged_contig_98484
TTTTTCTTTTTTTTTTTTTGAACGAAAAGTGAAATTTTAGTAACAGAGAAGAGACAATATACAAGAGGAGCAGTACAAAACAGGCCCAAGCTGCTCAGATGTATTCATTTTACAGTACAAAGCATTCCAAAAGATCATGCATCTTCGGCTCTTCAGGTTCATATATACATTGAGGATTAAACCAAAATACAACAAAATAAAACCTCATGGTCCCGAGTCCTGGTCATAATTCAGGCCATGATCGCTCTAACTCGATTCCCTCCTTTTCACTGACGCTGTTTCTTGCATAAAGGCATGGACGTGGAAGGGCCTAATTGCTCTAACTTGGTACCTAAACGCTTTTCATAAACCCGACCAAGTTCTCCGGAAGTGATGAATGCAGCATCAAGAAACTGCTCATCCTCCACAAATAACTCCAAATTTTCATTCATCAGCAGAAAATCAACTTCACCCTCGCTAAAATCAAACATAAATCCCATTTGGATAAGCTTGCTCAGTTTATCTGCTGCAGTAGGTTTTGCTGCTGCCTACAGTTCTTGCGCGAGTTCGATAGCAAAAGAAGTAACAAACTCTAGATCGTTTCTCCGTCCTTCGTAACCTGATTTATCAATGAGCAGCCGCTGTGAATCCTTCTCCCAAAGAACCAGCTTTTGTTTTTTCACTTCCACGGTTGTAGCTGCAGATGGCATTAGTTGATAGCAGACTTGAATTGGTTTGTCACTCTTGTACACTGACAGCATAATTACCGAATTTGCAGCCTCGTGTCTGTTATATAGCGACGTATTTACCTCAGGACCAGCAAGAAAAAGCCAGAATAATCTTGACTAAACCCCTCCCGATCAATCCATTTCTCGCATCAATCTTTTCCCAATGCTCTAACGACTCAATGCTGTTCACTTTGCACTTAACCGAATCAGAAATCTTTCTAACTCCAAGCGATTCATAGATTGCTTGTAGTCTTCCAGGGTAAATATAAGACAAGCTGTAACTCTTGGGAAACCAAACAGAGGAACCTTATCACAGCCCGAGAAAATTTTATTGAGTCGCAAGTCATCAGCAATGAATACTTCCTCTCTGCGGATTAGATGTATTTTCTCCAACCCGGACATTGTGGCAGGTACTTTGGTCAATTTTTGCTCGAGAGTATCTCGTAATTGTTGATTCCAGTTGGCTGCAACGTATTCCCAGAAAGAGCTGCATTCTACAAGAGTCACTTGGGAGTTACCCCTCAACGCCCACGTGCTCCATAGCTGTAAGTAATGGCTGAAGGATGGATTTAGTGCAACTCCATAGGCTGATGAAAAAGGGGGGAGGAGCTCTTTATTGTAAAACTTGTCAAGAGAAAACAAACAGGAGCTGAAGAGATTTTTCGTGTCATGGAGCACACAATCCTGAGATTTAGCCCATAAACCTGTGCTCTTCTGATTAGGTATCCACAACTGAGAGTTGCATTTATCTGTAGCTTTTGGCCTCCAACGGAACTTGTTGAGGAAGCTATAAACCCTTGTAATTGCAGCTGTGTCTGTCAGTAACAAAACAATCCCACAAAGAAGATCACAAACATCCAACAGATCAACCTTCACGCCAATAAACTCTAACTGATCCTTGTAAACAGAAATGTTAGTTCCATAAAAAGTTTCATCAATGATTGGCGCATCTGACCTGTTCAGAATACTTTCCCAGCTTCGATCAAACAGAATACAGTCTTCTGGAGTATTGTGACCGTTCATGGTCTTCAACCACCGGCTTTTCCCAACAGTCATGAGAAATTCACCCAGTTGAGGGTCATCAAGAGACCATAACATCAGATACTTGATGCATTCTAATAGTGACAGAATACCATCTGCGGTAAGCAGTTCAGCATCAATAGGACTGTGGAGACCTTTGGCAACTAATGGAGCTCCTTGTTCAAAATCCGAGATGACACCCAACATCTGGAGTTCGTCCTTGAACTTATATATGCCAATACCATAACAGACATCATCAATCAGAGGAAGGTCAATAAACGAAGAGATTGATCCCCATTTAGAGTTGAAAATAATTGATTCAGCAGGAGTCCTGTAACCATGCCATGTTTTCAACCACTACCCACACAACCACCACTCCAGTTCAGAGCACTGTAACAGCATAGTTTGCCTCAGTTCTCTAATGCAACCTAACAATGACATCACATTAGCGGCAGCCAAGCTAGAAGAAGATAGTAGAGAATTAAACTGATCAGCAAACATCTTAATCGTTCCAGGGGAATCAACAACCACTCCCATTACATTCAATTCCTT
>V300016263_L3_WHPEAkcfEAAARAA-541_1_paired_trimmed_paired_merged_contig_98485
AATAACTCCAGTCGACTCCACTCCTGAAACAGAAGTAGAAAGAGTAGTACTGTCAGGTTGCAAGGACTGTGGGACTGCTAATTTTGCAATATTCTGCAAAACTTGAACAAGAGGACGACGTTTATCAGGTCTCTTGACCAAAATTTCATCACTTAATCCATCATGTGACCTTTTCCTTTGCTCTAAAGAATGTTTACCATTCACATGACTTGTTCTTCCCATGCTAAGACCACCACGACTAAGAGCTGGATTGGTACCATTAAATGTGGGTTTCCAAGAACCATTTGAAGCAAGAGAAGAAATTTTTCGCTTTGAAGGGGCAATTTTGAGACCAAAGTCTTGCAAGCCTCTCATCCGAGGCATGACTTCAGAATGATCATCATCACCACTTGGTTGAATCCCCTCTTTGACTCTTTCAAAAGGCATAGGACTGCCTATAATGTCGTTTCTATGAGACATATGTGACTTGGAATTTCCAAGTTTTACATTGTCAATTCCCAAACTCTCGGAAGATATAACTAACTCCTTTTTCACAACACCAGATAACTTACTGTTCAAGCGTTCAGAATTTATACCTAACTTTCCTTGTTTCTTCAATA
>V300016263_L3_WHPEAkcfEAAARAA-541_1_paired_trimmed_paired_merged_contig_98486
TTAGCCGAAGTACAGGACAGGTACGCAAATTAAAGTGATAAATTTTTTTGCGCATAGAGATTGTGTTGGGTGGTGATGTGTTTTATTAGGAACCAGTCCTCTCCTGCATGGCATCTTTTGAGTAAAACCGAATTAATGATTATTTTAGTTAAGAATTAAAGATATATATCATATGGCTTTGACGGAAGGGAAATGGAAACTACCTGCAGCTTTTTTTTTTCCTTCATGGTTAGGAAGTAAAACAGAATTTTATTGTACAGGGTAGAACATCTCTTAGCTGATGATGGTTTAGAGTCCTTGGTCAGGCATTTTGATTGGTTTAAATCCCTTTTCTGAGGTGTGGCAAATGGAAGCATACAAATTGTGATTTATATTGAATAATCTATTCTGTTTCTGCAGGT
>V300016263_L3_WHPEAkcfEAAARAA-541_1_paired_trimmed_paired_merged_contig_98487
AACAATTGAAGCCACAGTTGAAGAAGTTGCAGCAAAAACTTCATCGTCTGAGACGACATTGTTGTTTGCAACAACCAAGTTTTTGATTTCTTCGTCGCCATTGCTTCTAACAGTTGACCAACTTTCATCAAATTCCCAATTGGGTGCATTTGAAAATGTCGAAAATCCAATCAGTTTCTTGATCCTTTCTGTCGGAGAATTCAAACAAACACCTTCAACCTCAACAGATTGCAATCCCGTTGGACTTTCAGATCCTTCAAATGAATCCCAAAGGCCTTGATCCAACACACTAATGGGAGACCCCATTACTTGCTCGGTATTGAACTTAGACCCCAAATGCTCTTCCAGAAATGGATGCTCAAGAAGCTGCTTAGCTGTCCACCTCTCTCTTGGATCTTTCATCAAACACTTGCTCAAGAAATCCTTACCCTTGCTCGAAAGTCGGCTTGGAATCTCCGGTAAGTCACCGGAGAATCCAATTCGGTAGAGAGCTGAAACCGGATCATTTATCTCCGGCCAAGGCCCGCCACCAGTTGCCATTTCTATAATTGTGCACCCTAGAGCCCATATGTCAGCCTCAAACCCCTGCTCTTCACCGCGAGCAACCTCCGGCGCCATAAACACCGGCGTACCCGAAATAGTAGCACGTGCCTCGACGGAGTCTTCGTCCTCTGCAACTCCTTGTACCAATTTAGCACAACCCAAATCGGCAATTTTGGCGCTCTCTTCGGTCACCAAAATGTTTTGGCTCTTGATGTCACA
>V300016263_L3_WHPEAkcfEAAARAA-541_1_paired_trimmed_paired_merged_contig_98488
ATTTGCTATTCTACTCATACGGTAAGAGTCTTTGAAAATTCATGGGAAGCATGAGGAATCTGATTCCATTCAGCCACAACCAGTACAAATCATCTCTAAATTTTTGTTATTGGAGAATAATCTTTCCCACTCAGCCTTGCACTAGAGCCTTCGTGTTTAAGCTGCTATCTTCTCCTCTTTCAAAGAGCATCCACAGGGGACTTTTTCACCTTTTTAAGCTTCATAAGAGATCCAAGTTAGAGAACAGAAGGTGGTTTCTCCCGACTCTCCTAAGTTGGTATCATAAAATGGAACTTGGAGCGACGTGGAGGACAAGCAGGTTTTCATCGTACGAGAAGCTGGTGGCGATAG
>V300016263_L3_WHPEAkcfEAAARAA-541_1_paired_trimmed_paired_merged_contig_98489
AGACTAAAGTTGAATGTTTAATCAAATTTGTAAAAGGAATAGATGTTTAGACTATGACATTTAAAAATGAGGCGCCTATATCAAAACGTCCAAATTGGAAAGCACAATCATTCAACTTTAGTCTAGTAAAGTATTAGCTAGTGTTCTAGTAAAGCTTGTGTTGTGTGGACCCGTAAGAAAACGCAATTACAACAATCACGGATTTGTTTGTGTCTTCCACTAATGACGGGATTTGATTTCCAGCCCACGTTCTCCCTCCCATTCGCTGGACCCACATGCTACTATATACCCCGCCATTTGCGCCTTTGTACACCCAACGCTGCACGTTTCT
>V300016263_L3_WHPEAkcfEAAARAA-541_1_paired_trimmed_paired_merged_contig_98490
AGATTCTCAGGCTCCGCTAACGACCTTGGTGGAATACCCACACCGACGATTCTGAAAAGCCGGACACTTTTGGTGCTTCCACTCAATTTCTGGGTGTCAATCGGTGCTGTTTCTCCTTTTCCGCCTTCTAGAGTTAGGGCTCAGGATTGGAAATTGGTGAATTTGTACATTTTGTATTACGATATCAAAATTCTAGGGTTAGGGTTTGTTCAATTTTGAATTCTGTCTTTCTCTACCTTGTAGCTTTTGGGGGATTATGCCC
>V300016263_L3_WHPEAkcfEAAARAA-541_1_paired_trimmed_paired_merged_contig_98491
AGATTCTCAGGCTCCGCTAACGACCGCGGTGGAATACCCACACCGACGATTCTGAAAAGCCGGACACTTTTGGTGCTTCCACTCAATTTCTGGTTGTCAATCGGTGCTGTTTCTCCTTTTCCACCTTCTAGAGTTAGGGCTCAGGGTTGGAAATTGGTGAATTTGTACATTTTGTATTACGATATCAAAATTCTAGGGTTAGGGTTTGTTCAATTTTGAATTCTGTCTTTCTCTACTTTGTAGCTTTTGGGGGATTATGCCC
>V300016263_L3_WHPEAkcfEAAARAA-541_1_paired_trimmed_paired_merged_contig_98492
CATGGTTGGATCGTTGATCCGCAGGTTTGCTTCTTAGTTCTCCAGCCTTAGGTAGCAGGAGTAAAGTAGAGTTATTCAAGCACTAATTTTGCTTATTGCAAGTCTGATGGTTGCTGTAGGTTGGTGCATTTGGGCCTGGTGAAGTACGCTCCCTTAATGCTTGTTTGCCTCACATAATATTAGTAATTGAACATTTGGGGAGAGAATTATATGCACTATTCATAAGCCCAAAAGGGTTTAAATATAGTATAACTCTAATCACAGATTCACAATAAGATGCTAAATCACAACCATACTATGCACAAAGTAGAAACTACATCAAACTGTAAACAAATTGGGAAAGAAAACCTTATTTCCCAAGATCATCATTCTCCAACCTGTTACATAATTTGAATATTTAATGAATAACTTAGAAACGTAAAAGCAACTGACATAATTAAATGAAAAGCATTGAAAAAAAATAGATTTGTGCTTATGCTTCCTTGAATGATTGTTTCATGCCTATAAACTAGATGGCATCATATACCTCTACAACATAAAGACATCACGTGTCTGCACAAAACAACTGTATTAGATTTCACGCACCTAACTACTTAAACAACTTTACAATGTGTGCCTCCACAATATAAAGATATCTTGTGTCTTCATAAAATGACTAAAATCTCACAAAAAAGATGGTCCAAAACTTTATGGCCGAAAAAAGAACATAAATTGTATATTGAATTTATGGGTAGGAATAATCAATTGGGTCTCATGTTAGGCAAGCACAAGAGAGCCACGGATCAAAATTGCTCTTGCATAACATGTACAGGTCCTGATGTGTACATGTGTGTATTGCCAAGGTGGAATCTGGTGGATTTTGGGTACTTGTAATCCCTCTGTGCCACAAGAGTGGGCAATTACTGGGCTAAAATTCATGTAGTGGCCACCAAAGGGGTTTTGATGGGATTTGAACTCAGGATTTGAGGTCTGCATGCATACATCTACTTTAAACCAGGCCTCAATATATATGGAAATTTCTAGTAATGAAATGTCATGTATCACATCATAACTGGAAACAAATTCAGAACATGAGTGGAATTTCGACATGCATTTGATCTCTGCAAATTTCTGGAGTGGGAAAACAGCATATAGTTTGAAAATTCAAATGATTTTCCTGTGTTGGTGTATCTCATTATTATGTCATTAATATAATGATCAAAGTTTTTTGGGGAAACTTGTTACTCATACAATATGCTATGTTTCTACTTTTTCATTTTATTTTTTTAATTTTTTAGGAAAATTCATGATATTCTCAGTAGGCTACTAGGCTACAGTGTACACGTACTTTATTCCCTCGTTTGTAACGTTGTATTGTTTCTTTCATAATTCATTGAATAAAATGTTCTGATTTTTGTGGAAGAATATGCCATCTGAGATTTACTGTATGGCTTTTGTTTTCGTAATCAATTTTCTAGTGTATGTTGACCAGGATGATGATACAGCCAATGCAA
>V300016263_L3_WHPEAkcfEAAARAA-541_1_paired_trimmed_paired_merged_contig_98493
AAGTAATGTCTCAATCTTTGTACATATTCTACACAAATTATTGTATGATGATTAGTGAATCTGTTGAATTTCATAATATTATTCAACAATCTTTTTCACATTGCATTATAAAATTTAATATGTAGGATTGAGCATTGTAAATTTCAATAATCATTTTCTTTTGAGTGATGTATTTCAGATACTGTCTCCTCCAACTAAGCTCTTGAAAAGCTTTTCTATAAAACTTA
>V300016263_L3_WHPEAkcfEAAARAA-541_1_paired_trimmed_paired_merged_contig_98494
CGCATGAATTTTCCCTTGTAAACTACATTTTAGATCTAAGAACGAAACACATTTATTAAAAAAGAGGAATGCACTGTTAGAAACATGGGTAATTAACAATTAAAATAGTAACCTCAAAATTCATATCATCTGACCTAAACTAATTAAAATGATTTGCTTATTTTGGTAGAGAATTAAGAAACTAGGTATAATGTATGAGATTAATTGCAAG
>V300016263_L3_WHPEAkcfEAAARAA-541_1_paired_trimmed_paired_merged_contig_98495
ACTCATCATACCTATATTTCATTTTTCTTCTGTTTTTTCTTGTGTTTTCCAAGCCTAGGCTATGAGCTATTTGAGACACACATATGCAGCATACACTTGTATGTGTGTTCCTGATGCGTTTTATGAATAAATATGAGTTACATATTCTTGGGAAGCTTCCTCTGGAAATGTTCCCAGATGTTCGGGTTATGAACTATGAAATTACATAGAATCCCAGTTCCGGCAATTCCCCTACCAAACTATATGTGAGTGTACCCCTACATAGACAGCTT
>V300016263_L3_WHPEAkcfEAAARAA-541_1_paired_trimmed_paired_merged_contig_98496
ATAAACACCAAGATTAAAAAAAGGGAGAGAGCGCGGGCCCACAAACCATGATATGCCATGTTCTCAATCTAACGGAAAAGTACTGCTGGCGATTACCCGCAAATCTCGGAAAACAGGCCGTATAACTCCAAAAATATAAAATAAAATAAGAGTCATTGGTCGTCGCACCCATTTGGGTGTATAAAGACCGAACTGCCCTCACAGTCTATCGGAGAGTGTAGGCGCGTGAAGTAGCACTTTCGTGCATGATGAAACGGTAAGTTTACCGCAGTAAAAGGTATTTTCACTGCAGATTCTCAGAAGAAGTTTAAAAAAAAAAAAAAAAAAGGTCGAAAGAACATTCAGTCACATTAAAGCCATGTGAAAGTTGACGGTGGGTCAAAAAGCCAAATGACGAAACTACCCTTGGAGAAACCCAAACGGCCAACATGGATCGAATATGCGGGGAAGGT
>V300016263_L3_WHPEAkcfEAAARAA-541_1_paired_trimmed_paired_merged_contig_98497
CAGCGGCTTTATGATTCCTCACAAGGTAACGAAAGTGACTGCTTTCTTTCTTCTCAGTTTGCTTAATTTGATCACTTGCATTCCGCGCTACATCTCGGATGTACAGTGCTAGTTCAGACACGAAAACCTGATTTACAGGTGAAAACACTGATTGATTGAGTTAGCTATCTAACGCGTTGCACTTGTTCAGAGAATTCCAATATGGTGGAGAT
>V300016263_L3_WHPEAkcfEAAARAA-541_1_paired_trimmed_paired_merged_contig_98498
TTGCTTCTCAACAGTGAGGCATAGCACTGCCAATTCATTTTTCAAATTTCTTCTTTCCTTCAACAGCAGACTCTCCTCCTCTTTTAATTCTGCTAACGTCTTCTTCTTTCTTGGCCTCTTGAAGATGGTTAATTCACTTCTAACAGCAACCTTAGATCTCGCGGTATCGGTCGGCTTAAGCGGCTTGCTGGATTCTTCTGGACTCTTCGGAGCCGTCGACGCCGCCAGCCGAAGTGGCACCGCTCCAGGAAAGTGGCGTGGTGGGGCTGGCCCCGGCGCCGCTCGACTCACCCTTCTTGCTCTTTCTGTCCTCAGCATCGACGTCGTCGGCATGGTGGCGACGTGGCACGTTCCTGGAGCGGCGCTGCCTTACGCACCACCGCAAAGTTGGAAAGCCGTGAATAGAACTGCGCT
>V300016263_L3_WHPEAkcfEAAARAA-541_1_paired_trimmed_paired_merged_contig_98499
TAACTGCATGTTTTTGAGAAAATTATTTGTTTCATCTTCAGTCAACTTTCCGACTAGCCATGGCAATACACGCTCAATCAGTCTTAAGGGCATCATACACAAAGCTTGATACAAAAGTTCACGCTGCCTTTTGAAGCTGAAGTGCTTTCGAGCAAGTGGAAGAACCTGAACTTCTTCGTTGCTAAAGTGCCACTGGATAGTTTCCATTATTTGATCA
>V300016263_L3_WHPEAkcfEAAARAA-541_1_paired_trimmed_paired_merged_contig_98500
TTCTACTGGTTGATCAATGAGCAAAACAGTGTCTCTTGACAGATTTTATTATCCCTACACTAAAATACGATATGAGACTCATGATCTGTTCCCAAACAGAAGGCATGACTCATTTGATTTTCCAATAGATTTGAGGTCGAAGAGTAATAGTGGAGTAAATCTGTATGAGCAGCTATGGTACCATCAAGGAGAGGTAGACACAGTGTCTCATGCACATCAACAGTTATCAACGACGCCAATTTTTACAGGAATACATGACTGCAATATCATTCCATTATATGTGATGAAGATATCCTTATACATGTGCAACATTTATGCAAAAAGCAAAGAGCTAGATTGAATGACTTTTATTTCTAGTTAAGTGGGTTTGGAATTCACGGCTCTATCATTCCACAGATGTGCATGATTGACTGCCAACAGAAATTCACATGTTCTATTAGACAATTATACTCGAGAACCATCACAAATGACATACCACCATCAGCATCTG
>V300016263_L3_WHPEAkcfEAAARAA-541_1_paired_trimmed_paired_merged_contig_98501
TGGAGACATCAGAGACATCCGATAATGGTAGTCAACATGTGCAAGGGAGCTTTTTGAACCTCTTGCCTCCCCAATTAGCAGCATCCCAAAACCGGGAGGGCTCTTCCTGACCTCGCCAATCCATCAGACGGACTAGGAGCTTGTTCCCAATTGCATTTCGGCTTTCAAGTAACAAGGGATACAATTCTCGATGCTGCCTTCTGCGCCTGTATTTTTTTTTCATGGCTATACCGGCTGGAGCTTCGGGGTTTCGAATG
>V300016263_L3_WHPEAkcfEAAARAA-541_1_paired_trimmed_paired_merged_contig_98502
CAATCTAGTACCAAATATGGAGATCACCCATTCAAGAAACAAACGATACCACTAGATGCGCTACCCTATTACATACTCTAAGCAAAAATAAACTCTACTGACTTCAGTGGTTGTTAAATACATTTTATATCAAAGAGAATACCTCCAATAACACCATTAGGAGGCATGATCCTATTAAGCATTTCCACAAGGCTTTCGGAGTCCTTTTTTCCATGCTAGCTATCAAACCGCCCATATCACTTCGGCCTCTGCCATCAGACTGAACTCACAGAGGATGTTTCCTAGGCCACCTGCTCCTTTGAAGATTCCTGCAAAATCACGGACAACCCAACCATATCCTCCCTTCCCGGTTTCTTTAACCCAAGCACCACCACAAATTGACTTTGATTGTGCGAAACGGAGGCCGCACCCAGCACGTACTACTTCCGTTAATTT
>V300016263_L3_WHPEAkcfEAAARAA-541_1_paired_trimmed_paired_merged_contig_98503
TCTAATGACCTCAACTCTGGTTGAACAAATTCTACGTCCGAGCTAAATTTTCGGATTCAAACTCAGAACTTCAAATGCATGGATAAACGATCTTAACTACTTAAACTACTAATCCCAATTACAGCCGGTCTAAAATATACAGTTAAACCTTTCTTTTTTGGTCTGAAGTTTATAGCCTACAAATACAAACCCTTGTCGACATTTGGTCTTAATATGATCATATGACTGAAGTAATACACAGCAAACTACTCTCCTTGGAAAA
>V300016263_L3_WHPEAkcfEAAARAA-541_1_paired_trimmed_paired_merged_contig_98504
AAAACACCATCTTTAAATAATACCTAAAACCATAAGCAGATTACTACTGAAGGATTTCAATTTCAGAAACAAAAGCTTTAAACTAGACAATCAATAAGCGGTGGGCCATACTGCTCATTTCATTCAGAGCAACTTCTTACTTTTCTTCTTTCTTTCTTTCTGTTTTTTTTTTCATGGTAGAGCAAGTTAAGGAGTACAAGTTCTTGAATATATGGGGATATGATTTAATTTCAAGTTATTCAACTAACAGACTTTTAAGCACATCACATCATAATAACTTTGAACTGACCTGTATGAGGCGTTCACGTAAAG
>V300016263_L3_WHPEAkcfEAAARAA-541_1_paired_trimmed_paired_merged_contig_98505
TTCACCGTTGGGATAGACGTAGACACACGAGCCTATTTCACCTCCGCCACAATGATTATTGCCGTGCCGACAGGAATCAAAATTTTCAGATGATTGGCCACCCTTCATGGCACACAATTCACCTACAGACCCTCCTTAATCTGAGCCCTAGGATTTATTTTCCTATTCACCATAGGAGGACTAACAGGAGTAGTCCTCGCTAACTCATCTATTGACATCATCCTCC
>V300016263_L3_WHPEAkcfEAAARAA-541_1_paired_trimmed_paired_merged_contig_98506
TTTTGGTATTGAGTTAGTAAACTGTGAAATACCAACAGAGGTGGCCGTCATTGTTTTCTCTCCGTGTGGCAGGCTGTACGTCTTTGGCCACCCATCGGCGGATTCTGTTCTCTCTCGCCTTGAACGCGTAAACAATGCCTTGCATGGCCGCCAATACATCTCCATGCATGCTAGTTCTGAGGATGAAGATCATGATACAGACAGCAGTATAAACGAGTCCAATTCAATAGAATCTTGTATGGTGTCCAAAACGGGCATAGATCTTGAAAATCTTGGCTTAGATCTTGAAAAAGACACAGAGGAGATGGAGGAGGACGAGGCGAGCAAATTTTGGTGGGACCAGCCAATCGAGACTGTGAAGAAGTTGGATGAACTGAAGCAGTTCAAGAGTTCATTAGAAAAATTGAAGGCTAAAGTAATTACGCAATTGGATGAGATGGAAATGCGTAAATTGGTTGTGAGGCATTATTTGATG
>V300016263_L3_WHPEAkcfEAAARAA-541_1_paired_trimmed_paired_merged_contig_98508
CTCCGTTTTACTTCAAACAAAACTAAGATTTTGAAATTATCTGCTTTATGTCCTTTTAGCTGTTTGTTTACTTCTGAAATTATTCAATCAAGCTATGAAATTTTGCAGATTGAGCTGCTGCTCAAGTTCGAAATTCGATAAACCGGTTCTGTGTCGGGATCTTGAGTTTCTCACTCTGTGCGCCATAACAATCAACTGTTTCAGACAC
>V300016263_L3_WHPEAkcfEAAARAA-541_1_paired_trimmed_paired_merged_contig_98509
CCCTTTCCAACCAAGGCCTCAGCTGCAAGAAGGATAGAATGCAGAGCAATGAGAATTGATTTTTAAGAAAAATAATAGAATAAACAGAGGAAACTATTGACTTGCAATGAATGAATTGTATCTCATTCATTCATCATTTTTAGTTACAAGAACAACAAAACATATATAGAGGAACCTATAGAAAACTAAGAGGAAAGCTACGGAAACAATGGAGAGTTAAGACCCCTCCATGACACCTCCACCTAACTTAAACCACTAATTAATCCTTACAATGATGATGAGGTCTCCACTCTACCTAACTAAACATCATCAAGGCTTGCATTATGCCTAAAGTAGATATTAAACTAAGATGCACTAAAGCATCACTTAAGTTTTAGCCGAAAGTTTGAATCCATGCATTAGCTAGCTTTCCATTATTCTATTCTTCCATGATACTCCATGATGCTTCCAACTCTTAGGAACCCTACTTCCAACCCTACTTCAAATAAACAACCATCCAATACACCCCCTCAAGCTGG
>V300016263_L3_WHPEAkcfEAAARAA-541_1_paired_trimmed_paired_merged_contig_98510
GGGCATTATTTTGTTTGACTTTGGGCAAATGTAACCAAATATAACAAAATAATGAATTTGGGCATTATTTTGTTTGACTTTGTTTGACATGTCGACATAGAACAAAATAATGACTACATTTTGTTTGACTTTGGGCAAATATAACCACATAATGTCTACATTTTTCCCTTTTAACTTAAGCATGATGGGTCACTAATGACATGCTGCAGCTCGCTCTATTGGGTGGTTTGTTGATATTTATATATCATTCATGGTGGTAG
>V300016263_L3_WHPEAkcfEAAARAA-541_1_paired_trimmed_paired_merged_contig_98511
ATCCCATTACAAATTCAACCGCAGGTATGTTTTCAATCGTCCTTACTGTCTCAATATTGCATTGATTGGTTTCTCAATGAAATATAATTGGAAGATGACGGCTTTTTCGTGTTGCATCACTCGTTAAGTTCCAAGTTCTCTTACTGAGTGAAAATAATGCGGTTGAGCATGATTTATTGATGAAGACTTTTAGACTGTTAGTTGCAAAATTGCAAGTTGTAACTTCCATGGCGTTTTAAGCTGATTAAGTTCCTTGACATTGTATTCTAGTCATTCTACTTATTATTTGGGTGGGATGCTTTCTTCAGGGCTCTTGGGGCTGACGATGTT
>V300016263_L3_WHPEAkcfEAAARAA-541_1_paired_trimmed_paired_merged_contig_98512
GTGAGGCGATTCCCCGTTGGATGCCTTTTATTTCAACCGTGAAGGTGCTAAACTACTCTCCTACTACTCTTTAGATGATATTCAAAGCAAATTTGATTTTTCTTGTCAGTGCCTACTCGAGAATTGAGATATAATCACTTGTATCAATACTTTCCCAGCCTACATTTTGTTGTTAAAGTTCGCTAATTGTGAGGGAATAATTGATTTGCTCTGATCTGATTCCTCAAGAGTCGAG
>V300016263_L3_WHPEAkcfEAAARAA-541_1_paired_trimmed_paired_merged_contig_98513
AAAGACATTGGGGAGGGTTGCAGTGAGACTGATCTTCCTCCATGCAACCTCATGTGGATTTAAGTGCAATTGGTCTTTCATGAGATGGATTCGTGTACATAGGCACTCAAGGGTAGGCCTGGAAAGGGCACAGAAGATGATATTTATTGCAGCTCATGCCAAACTTGAGAGAAGGGATCTTTCTAGTGAGGAAGAAAAGGAAGCAGAGCTGTTTGGGACTGCAGACGTTGAGGATGACATG
>V300016263_L3_WHPEAkcfEAAARAA-541_1_paired_trimmed_paired_merged_contig_98514
AATGCCTAGCTTTTTAGTCTCCTTGTATATGAATGCAGTTATGATTTCCAATGCAGTTTTTCCCTGTATGAACTTTGATCTGTATCAGATGATGGAATTGCAACTTTCTTTCCTGAAATTGTTTTATTGATTTCACTATTTTTTGCCCTTTCATTTTGTATGTCAACATGCCAAGATTCGAATATACATATCCATGCCTATTTCTTTGCAGGGTTGTCCTCAGCATCTTTAGAA
>V300016263_L3_WHPEAkcfEAAARAA-541_1_paired_trimmed_paired_merged_contig_98515
GCTATATTTGCTGTCAGCTGGTTCCTCTCAAGCCTCAATCTAACTAAACTGGTGCAGTTCCTCAAGCTTCTAGGCATGGGGCCTGTCAACTGATTGTTGTGTGCCGTAAACAGTTCGAGGACTCCGCTGATGCATATATCGTGGGGAATGCTGCCGGAAAAAAAGTTGTTGCTCAAAAACAACTGCTTCAAAAATGTAAAATTATTCAGTCCTGAAGGAAGAGAGCCATTGAGTTTGTTATCCACCAATCCCAAATGAGTAAGAAATTTGAGCTTTCCTATTTCAGGTGGGATATTTCCAATTAATTGATTTCCCATCAAATACATCTCCTTGAGGCTACTCAGGTTGCCTATAGTGGAAGGAATTGCGCCGGAGAAATTGTTGCGTTGAAGGGCAAGAACAGTTAAGCTGGACAGGTTTCCGATTGCTTCTGGAATCGAACCCATGAGACTGTTATGCGCTACGTTGATCACACCGAGTGAATTCAGCATGCATATTTCTGCAGGGAGATTTCCAGAGAGATTGTTTTGTTGGAGGGACAGAATGGTTAAGTTGCCCAACATTCCAACTGCATGTGGAATGGACCCATTGATGTTGTTTCCA
>V300016263_L3_WHPEAkcfEAAARAA-541_1_paired_trimmed_paired_merged_contig_98516
GGAGCACGATCGTACCATTTTCAGCCCGTAGATGACCTGGTGAGGTTCCCAGGAGTCCCGGAGTAACTCGTTGGAGGAATTTGGACGTTGGAATCGCCATTTTCGAAGTTGGCCGGTTTTGGAGTTTGGTGACAGGTGATACGTATCCCGAGGACGAGCGTGGTCACTCGAGGCAGGGGGGCTACGACCCTTCCACTTACCAGTTCTAGTTGGTCTAGCAGGTTCGGTGGTTTATCCCAGAGGGCGTCCCGGCATTTCT
>V300016263_L3_WHPEAkcfEAAARAA-541_1_paired_trimmed_paired_merged_contig_98517
CTGGAATTTGGAGCTCTCTTTCATCACTCTATCCATATTCAAATCAGTACCTGCTTAATTTGATACGCAAAATGAGATGAGCTTAAGAATAGGTATTTTTCTTGATTCTCTATCACATAGGTAGAGATAAAGATCGTCCATCTTCAGTCTGATATATATTGGACGGCCTAATGGGTCCAACGGCTGAATAGTAGATGCATAATGAAGGA
>V300016263_L3_WHPEAkcfEAAARAA-541_1_paired_trimmed_paired_merged_contig_98518
GAAATGTTTAGTTTATGATTTATCAGCTTTTGTGTTGCTTGTATTTCAATTAAGAAGCCCTACTAATTGAGTTGCATGTTAAGATCGAATTGCTAACAGAGACAAAATCACTACATGCTAAGGAAATGCTCACTTACCGAGAGGTTGAACTTCAAATTGACATGTTTTACAGGCTATGTTACGTGTTGCCAAACTGTCATTCACGTTCAAACATTCATTTCACTTGATCGTTTTAAATTTCGAATAGATAGTAATCTTCTTGCAAGGCATTTTGGCAATTACACATTTCCTTTCCCTTGCATTTTGTGATTTGCTTATTCTATCAATTTATTAGATAATTGTCAGGATGCAATTTGTTCTTCCCTTTCCATGATGGACTGGAGGCATTTCGGTGATTTCTGCTTGTACACATGTATTGGTAACTTTGTGTGGACAGATTTGGATTAAACATTGTTCCTCATTTGCCAGCTGACTTTTGTGCATAAATCTGTTTCGTTA
>V300016263_L3_WHPEAkcfEAAARAA-541_1_paired_trimmed_paired_merged_contig_98519
CGTCGAGGCGGGTGAGGATGTGAGCCGTGATAATGTCGGGATGGATGACGGAGATTGAAGGCCCATCGCCCTGATCGACGGCCAATGTTGTTACAGCTGAAAAGCTCATTGTGATCGCAGCAGAAGCTTTTGAGGTTGTTTTAAGAGTTGTGTGTTGAGTGGTGACAAGGAAGGTGTGAAGGGTTGGGTTTTATAGTGAGGAGACTGACGGGAGTATACCAAAGCTGAATGGCCAAATAACGGTTTCAAAGCTTTGAACCTTAACTAATTAATTAGTTAAATAATAATTAAACTAGTTGCAATGAAGGTGCAGGCAAACCTTCTCTTTGATTAATTTGTATAATTTA
>V300016263_L3_WHPEAkcfEAAARAA-541_1_paired_trimmed_paired_merged_contig_98520
CACTGTTGTGCTTCACCCGAACCAGGTGAAGCACCGTCTCTTCCTTTCCTACCATAAAATATAAATGTTGCCAAAATCACTATCCGGTTTTACTGTTTCATAACTTGTGAAATTATTAAAGAAACTAAATGAAAATAAAGAAGATGAGACCTTGCATGCTGTAATGGTTTTGATTGTTTGTCAAAGATGTTAACATTTTTTATATTCGTTTTTATAGACTGAACTAATATCTGGGGACCA
>V300016263_L3_WHPEAkcfEAAARAA-541_1_paired_trimmed_paired_merged_contig_98521
TCTTTCATCGGCCTCAAGAGAGACTTGGTAGCTCCTCTAGCACGGGATCAAAAATGGCCGGGTGGCAACTATATAGAACACCACAAAGAACAGTTGCTGTGGTATGAAGTCGTGACCTTTCCTGCACTGGTCATTTTATTCCTACAAGCGAACATTCTGTTGTTTTTCTGTTTCACCATTATTTATGCTCCGTATCGTCATAAATGTTTACGCAGAGATCTCGATGATTTATTGTTAATGGCTATTTGATTCCCCAGTTTTACTCCCCTTCCTTGTGCTATCCA
>V300016263_L3_WHPEAkcfEAAARAA-541_1_paired_trimmed_paired_merged_contig_98522
TAAACTATACCATGTAAGATATCAAAAGTCATGAAATGTAAATTACAGATATTAAGATGCATGAGCGTCAACAAGTGCCATTCCATGGACAAGGCATATTAATTTAGACAAATAAGCATATTACTAACCATCAATGACTTAAAAGGAACAACAAACAACAGGACAATTGAATTACAAAATTATAAGGTTGAATTAGAAATTTGAACTAGCTAATACAGAGTCTGGTGAA
>V300016263_L3_WHPEAkcfEAAARAA-541_1_paired_trimmed_paired_merged_contig_98523
TGTGAAGTTGTTAGCCTTCTCTCAGGTAATTCTTACTATCACTTTTCTCTTAGCAATGCAGAAAATAACAATCCACCTTTAAAGAAGTAAAATAATTGGTTCCGCGCATGGAATCATGGTCATATAATTGGTTATCAATTGTTGCTTTTATCACATATTATATGGTTTTACAGCCTTTCATTCTATTTGACAGACTGCTGCAGCTGATATGGA
>V300016263_L3_WHPEAkcfEAAARAA-541_1_paired_trimmed_paired_merged_contig_98524
TTCAATCTCTCTCACAGGTCAGTCCTTCCCCTTTTGATGATACAATACTTCGCGGATGCATCAAGTTTGGTGCTTCCTTCTCAGGACAGTTCGCAGTTGGTCTCATTTGGCGGGTTCCGATTTCTTCCGAAATCCGGGAGCGTATATTTGTCATTTGGTTGTTTAGCTTGGGGGTGTTTTGACGGATTCGTCCTTTTTGGCAGGGTGGTGCTGGCGCCGATGACG
>V300016263_L3_WHPEAkcfEAAARAA-541_1_paired_trimmed_paired_merged_contig_98525
ACATGGGCATAATCAAAGATCTCCTGCTTTTAAACAACATACTCCATCAATAAGTTTACAACCACCTATGAAAAATAGCAGGCATCAACTGTGTATAACTTTTAAGTTGCACAATAGAGACGACGAAATTGAAAGAAAGAAAAACAAAAGATAAATAAATTTAGATGGTAATGATTGGTTACCAAACACAAATATTTCAAACGACGAGAAGCAAATAAAGTCAGTCAAAACTGCAGCAAAAACATTATTGATAATTAAATTAAAAAAAAGCTC
>V300016263_L3_WHPEAkcfEAAARAA-541_1_paired_trimmed_paired_merged_contig_98526
AAAATTCACTTGTGACAAACAATAAAACATACCAGAATTTTAAGGGAACTTTCATGAAAAAGACTTGGACTAAGTTTATCTTAATAAAAAAACCATGATATAACTTTAATTAATAAAAAAGACTTAAATTTTAATGAAAAACTCATAAATTTTAATAAAAAGGACAAAAAAATTTAATTTAATGAAAAAGACCTAATTTAATATTAAAAAAAACTGATGCGCGGAAGAGGAAAGAATTGGGAGAGGATGTGCAGATAGTCCTGACGAGCAGCCTTACGAGCTTATTGGTTTCTCCCCATTAGT
>V300016263_L3_WHPEAkcfEAAARAA-541_1_paired_trimmed_paired_merged_contig_98527
CATCCCTTTCGGCTTTTATACCATTGTAGGGTTTAGGCATTTGCATATATATAATACTATTTTTACAAACAATAGCTAATCCATGACAGATTAACCGAAAGAAATATTAATAAGAATTAGCTAAAGGGAAAGGATAAAGAGAGTTGAGAATATGAACCCATACTGCAGGTTGACATCCCAAGCGAGAGGGATATGAATATCTTCAACTCCCTTATCTCTGCTCCTAATTACTTCCGACTCCCTTCCTTTCATTTGTCCTTTCTTCTCTTTATTT
>V300016263_L3_WHPEAkcfEAAARAA-541_1_paired_trimmed_paired_merged_contig_98528
CCCTCGAGGATGTTGTCCAGTACCTAAGAAAAGAAGAGCAAATCTTTTCAGAAGTTACGATACTTCAAAAGGAATTGCTACTTTGTGCTGGAAATCACCAATTTTTCTACAAATCCTTCACTCTGCATCTCCAAAACGTGTAATGATATCACATTTAAGTTGTGCGGAACAACTTCACAAGAAGTTGAAAATACAGAAGTTACTTAACTAAGACTAACTCCTAAGTGAGTGGGCCTGCCTACAACCAATTAACTGCACTTAATGAAACATACTTCCATGCAGACCAACCCTAGATGCCCTTAATACCGTAGCAGGGCTTGGGCCGGCAAACAGATCTTTAACGCATGAGGTTAATGTTCTATGTTTTCTCTCCTTCCAGTACTGTCTGATCTTGAAGACACCCTAGAATAGAGGAGTAAAACTAGTAACTAGTCTCCGATCATCTTTAGGTTAAAATTCAAGATCAGTCTTACCTGTTCAAAGTTGTTGACTGTT
>V300016263_L3_WHPEAkcfEAAARAA-541_1_paired_trimmed_paired_merged_contig_98529
GGAAGAAGTTGTAGTGTTGTAAGATCCATGGCATGACGCTTCAGTTTGTCCTCCTTCTTCAGAGACAGTAACATTAATATCAGAGAACAACATTGAAAGTGATCTTGGAAGAGGAAAATAGGTGGCAACCGGCATCTTTGACGGGAGAATGGGCAACGGAACCTCGAAGGTGAACATTTGCATCACTTGTTGCATTGAAGGCCTCATACTGTAATCTGGATGAGCACACCATAGCCCTACAATCATCAAGCACTCTACTTGTTTCTTATCGAAAACTCCACCGAGTTTTGGATCAGCTGCTTCAATAACTTTATCTTCTCCATAGAGATCCCAAACCCACTTCACCATGTTAACTCGAGTATGATCAATAGGTTTCCGCCCGCACGCAATCTCCAACGCAACAATTCCGAAGCTATACACATCCGACTCCTTGCTAGCCTTTCCGGAGATAATGTATTCAGGAGCCATGTATCCCATGGTTCCAGC
>V300016263_L3_WHPEAkcfEAAARAA-541_1_paired_trimmed_paired_merged_contig_98530
GATCACAATGGTAGTGGTAGATTTACCACATTTGTTGCTTCAATCTCTTACAGTTTGCTTATTCCATTGATTCCTGCACAATGAGGAAATTTGTCTATAACTCTATATTATCTCAAGACTTGTTTTCAGGATAACGATGTTGATATAATAAATAGAACTGGTGTAATTGCTCTCTTATGAAGATTTTGGACTGATAGTTTTGGGGCTACTTGTAATATCTGAATTGTATGCAGAGTGATTTGAATACTATTGATTTTG
>V300016263_L3_WHPEAkcfEAAARAA-541_1_paired_trimmed_paired_merged_contig_98531
CAATCAAACCTACTTTTCTCACACTTCACAGTGCGAAAAATTGGGTTTCACAGCAGCAACCTAGGTTACAAATTCCAATGTTTTCAGCACTTGGAAAATTTCAGAAACCTAAAAAATGAAAATACCAGAAGACGTACAAACCAAAGCAGCCACAGTAAAATCCCCCATTGTTTGGTAGCCGAGAAAATACAAAACTTCAAAGTCTCTAGCTTTCATTCTCTTAAGAAATAAATCTAAAATTCAGCTAAGCTGAACCAACCCAAATCTTCGAATCCTTAGTAAACCGCAATTTGTTGCTTACATCGAGCAAACTGAGAATTTAAAGTTCAAGACTTGGTTTCCCTTTTCCTATCTGTTCATACATTTTCTCGGCCACCAAACAGAAAACAAAACTCACAAAAAATGGAAAGTGCAAAGGAGAGAGAGTAAGAAAGAAGAAAGCTGACCTGAGGGAACAATTTGGAGCGCC
>V300016263_L3_WHPEAkcfEAAARAA-541_1_paired_trimmed_paired_merged_contig_98532
GGTCTGCAAGAAAAGTAACTTGCTCAAATGCAATTCCTAAGTTCTTCTTTCAAACAACACTACAAGTGTTTACATAAGTTGCCAAAGTCGTATTTACATAAAAATCGTGTCAGCAGAAAGATAAAGGTTAACTACAGAGTGCTCTGCAAAGTCCCTCATGTAACAAAGTTCATGTGCTCAAGCACATCTGTATGTCATAGAATATTTGACAAAGTTTCATAACAAAATTTTCTAAAGCAGTTATGTGTTGTACTTAGACTAATATTATTATTAAGCTGCTAGCCGTTTGACCAAACAAAAAAGTTAACTTTCAGCTTATTATCGGTGAAGCAGAAGAAATTACGTAAAGTAACATACTTGAGAAACAATTTTCCTTATCTGC
>V300016263_L3_WHPEAkcfEAAARAA-541_1_paired_trimmed_paired_merged_contig_98533
ACACGAATATACAGTGAACAAATCGTATCGCTATAATTAATAAAGTGAATAACACGTGTATACATCGAACAAATTCGTGTGTTTTTTTTTGTACATATTTCGGTAGAATGATATCGAAGAGGAAGAAGAAAGAAGAAAATTACACTTCAGTGGTAAAATGAGTTTGGGTAATATTTACGCTTCAGTTGTACTTTCATCTTTCAAGACAGAGAAACTTAGAGGACGCTTTGTCAAAGAAAGATGCTCAATTAGAATTAGTGGCTTCAAAGTTCACTACCTTTCTTCAGACCCCAAGAGCCCCTTGAGTTTTCATTCGAAACCCCGAAGCTCCAGCCGGTATAGCCATGAAAAAAAAATACAGGCGCAGAAGGCAGCATCGAGAATTGTATCCCTTGTCAGTTGAAAGCCGAAATGCAATTGGGAACAAGCTCCTAGTCCGTCTGATGGGTTGGCGAGGTCAGGAAGAGTCCTCCCGGTTTTGGGATGCTGCTAATTGGGGAGGCAAGAGGTTCAAAAAGCTCCCTTGCACATGTTGACTACCGTTATCGGATGTCTCTGATGTCTCCA
>V300016263_L3_WHPEAkcfEAAARAA-541_1_paired_trimmed_paired_merged_contig_98534
GCCGTCAGGTATTTTTAACTTCTGGTCTCTCTCTCCCTGATGCAGTAGCTTCTACTAGGATTGCCAATTAGTATTGGAGAGCCTTGTAGATGCTCCTGCATCACTCACCCTCCCTACGTTAGTTATTGCATTATTGTTCATATCAGTTTGGTACTACTTGCATGTGTGGTATTTGATTGTGGCTTTATGTTACCCCTATGCAGATTACTCAAGTTTATGGTTT
>V300016263_L3_WHPEAkcfEAAARAA-541_1_paired_trimmed_paired_merged_contig_98535
CAGCAGCATTTTCTCCAATTGATTACAAATCTTGCATTTCCATTCAACTCAGCATGCTATCCCCTCATGTCGATATTAGGATTTTCTGTATGAACAATTGAACATAGCCTTTTCGACTATATAGGCGAGCTTACTTTTCTTTCCTAATTTTATTTACTATTTTTTGGTTCCAACTTCCAAGTGTCTACTTTTCAATCCCCCTGAAGTCTGACAGTTTTGATCCTACTCTTTCAATAGG
>V300016263_L3_WHPEAkcfEAAARAA-541_1_paired_trimmed_paired_merged_contig_98536
AAAAGAAATATATCACTCTTAAAGCCAAATATAATGTAGAAAGCTTATTTTTTTAAGGCTCACAAGTCAGAATATCTAAGAAATTAAATTGCAATGTTTTAAGAGCATTGGCCAAAGTCCACTTGCATGATCCATAAAACAAATGCACTCACAGACCTTTTTCACAATTAATTTTATATAATACAACATCTAGCAGCAACACAAACCTGCAGTAGTACTAATATGTAAACAACGTCAATGGGGGCAGGCAATTGAGGAGAATGATGGACCGTCTTCAGCCCTTGGGCTATGTTTGTTTAATCAAGCAGCCGCCACGGTCTGGCTTTTGCCGGAGGAGGTCTTGGACGTGGATCGTGACGACGCATGGCGGTCCTCTTTCTTTGAGGACACAGCTTTACACTATTCTCTCATCCTGCTTCATCTGTTG
>V300016263_L3_WHPEAkcfEAAARAA-541_1_paired_trimmed_paired_merged_contig_98537
GTGAAGAAGTTGCAAAATATCAAGGTGCGATTTTAATTTCTTTTCTGCTATATCAGTTGTGTTTTCATCCATAGTCATCTTTGTGCTGCATAAAATCTTTTCTATTTGATCTACTCAGGCTTACTAATATCACTTATACGATCACATTGTAATCTAAACAAATGCACTTCCGATTTCTATGAAATTCCTGTTTAAGGGCCTTGTCTAGGAAATAGATTTCAAGTGCAAGCTCCTCGCGGGCTTGGGCATGTATTTACAGATCCACCGTCCCCTAAAGTGCCTGTTAGTAATAACTTCTGAGAATAAGAAATTGTTCATATCTATCTATTTTCTATTCAGATCACTAGCGCTTGCATATTCATTTTCATTCGATACAGATTCATTCGGGAAATCATTATAATTTATTTTGGGAATATAAATTGGCCATCACGTCCGCTATTTTTGTAATATCATTCATCTTCCAACAACTTGTCATCTTAGATGTATAATAACAACACTGGAAATCCATCACAATTAAGAAGTCCTAACATTTGGCTACGTCCGACATTGAAAGAGGTAATATTGCAGCCTTTTTTCTTTTTTGGTGGAGGAGGAATGTGAGATATAAATTGCAAGAATGTTTTGAGTGGTGTTGTCTTTAGTGTGTACCTGTGAAAGATTTGGCTGCTTTGTTTAGTACAGTGGTGATAGAGATAATATTTGTGGTGACTGATCCTTGGCTTATGTAGTACTAGCCTCTCCACATGCGCGTGAGCGCGTGCGAGATGCATTTTTACATCATACACACGTGCAAGATGCATTTTTTGCATCACAAGCGCTACGC
>V300016263_L3_WHPEAkcfEAAARAA-541_1_paired_trimmed_paired_merged_contig_98538
CTGTAGATGTATGATATAGAGATGTGTTGTAGAATAAAGGAGCAGTTTGTACATTTAGAAGATTAAGAGAAAGACAATGGCACATTATTCTACCGAGTATTACGACATTGAAACGACAATGCCTAAACAATAAAACAATTTGGATCATATCCTCAGAAACTTACTCCGGAAAACCCGGCTTCAGCTCTATAATTTTCAGTATGAAACCATGTCGCGAAACAACTTTAAAACTGAAGGCTACAACAGTCTTTGACACCACTCATCGGAAAACGGAAGAGAAACAAAGTCAAGGCGGCATTGGCATCCTTCCAGACAAGTAAAGAGACAGCTTGTCTCTCAGATGAA
>V300016263_L3_WHPEAkcfEAAARAA-541_1_paired_trimmed_paired_merged_contig_98539
ATATGTGCATTCCATATTATCCTTATTTGTTGAGATCTCTTCAGTAGTAATTGACATAAGGACTTGTATGGAAAACCATATTTCGTCCAACATAAATACATATCAATGAATTGATAGAAAATAAACCTAAGAAAACAACTGATCTAATACTAATACAAGAGCCATTGCAAATCCAGAATCAAAGCCAGAATGCACAATCAAATGAAAAACATCTAATCCATAAGAAACACCTCCAATATTTGCTTCCTTTCTCTTGATCTCAGCTACCACATTCCTCGACTCATCTAATACCTTGCATGATCTGTGCGTGAAAGAACCTTCAATCATATATGTATGTCTTTTGTGGCCACATGCCTCTCGATACACATAAGCAAGTATACTCCTAGGATTGGTATTTAGCATGTTCTTGTTCTTCCTCACGTAAAACGTTGGCATACTTTTTGATGCTGCAAATGTTGATCTTATTGGGCAACAATTGCCAGCTTCCCCGTCGTGCACAAACCAAGTATCAATTAGATTAAGCTTCTTTCGGCGACGCATTGTGAGGACAGACTTTCCAGAGCCATCCATGAGAATGACTTCCTCAGGATGTCCGACGTAGTTGTCCACTCGATAAACAAGATCTCCATTTGTATCGATGACTGTGAACCCCTTACAGCTAATTAGAA
>V300016263_L3_WHPEAkcfEAAARAA-541_1_paired_trimmed_paired_merged_contig_98540
TATCCCCCACTGCACCGTGCTCTCTGCAGGCAAGCCAAGAGAAAAGATTTACTAAACAGAACAAGCTGTTAGAGAAAGTCCACCACGTATCTGGTGAGCTTCCTACCAGAGAGAGACTAGCATATAAATTCGTCTCACACTATATCTAACGGAGGATGATTTCGATATTGCCAATTTTAAATTGAAATCCTATCCACCAAACAAATATCCGGTGGATAAATGAAAAAGGGATCTGGTGGGTTTGCAAAAGTGGAAGGGGATCAAAACGAGGACAATAGGAAGGAGGTGTCCAAGATTTCTGCACCGATGAAGTAGTACGATAACTAGAGGCACAAATGGAGGATGCTCCTTACAAAATCCTGGCAGCTCGCAAAAGAATCACAGTTTCCTGTCTATTCCATAATTCCTAAGTCCCAACCTTATGGGCTATTGCATAAATGGAGACTGGTAAAAAATATGGAAAAATTGCAACATGTAAAAACAATTGAATATCCACATGTTAACTGAACCTTGATCTCCCCAAAAGAAAC
>V300016263_L3_WHPEAkcfEAAARAA-541_1_paired_trimmed_paired_merged_contig_98541
TGAAGCTCTACACACTTTCCTGAAGAACCGTGAAAAATCGCGTTTTAACTACAAGAAATCACAATGAAGAAAAGCGGGTAACAAACAAGATTGCGAGATCGATGTAGGATGGAATCGATTGCTAAGGAAAGAGAGTGGATTAGAGGTGGAAGGAAGTGGATAATGGAAGTAGGGGCTAAGCACAGTAAAAGCAGATGCAGAAGAGGTTGGAGGAAAGGGACGATTGAACCAAAAGACAGGGGAAAAAAAAGCTGCAAGAGAAGAAAAGAAAAAGGAAAAAGAAAAAGAAAGAGAAGAGGATTGCCACCAACCCTAGCCATAGCTAG
>V300016263_L3_WHPEAkcfEAAARAA-541_1_paired_trimmed_paired_merged_contig_98542
GATACCAAAACCTGCTCATTCCAAGTAAGTAAACATGCCGATAATGTTTACGTTTATTTTGTTTCTTCACAATGTATGTCAAATCTTCTTGAACCCCTAGCAAAACTTGTTCTTTCCGATTTCCAAGTTTCTTTATCATGTTCAATTGCTATTATATCCATGAATTCTTCAATGTGCACTTCAGCTTCCCTTGATATATTATTTTATGTCATTGAATTTTGTAGGACTTTACTGAGAAAGGCATGCA
>V300016263_L3_WHPEAkcfEAAARAA-541_1_paired_trimmed_paired_merged_contig_98543
AGCTCTTTGATGACATATTCCACCTGATATCAGCATGCAAACAATTCATAGAGAAAAGGAAGCAAAGATTTATGTCTCAGTCATTTACAATTTCTGTGCAGTCAAAAGAAATTAAACTGAGATGGGAATATTAACAATGATGCCATGGTACTGATAATTCTTTTCATCAGATAGGCACATATATAACTAATTTCTGAGCTACATTGTTAAAACATTAAAGAGCACCTTCTGCTGGTACTTGGGATCT
>V300016263_L3_WHPEAkcfEAAARAA-541_1_paired_trimmed_paired_merged_contig_98544
GTTTTCATTCGTTCTTTTTTCTATTTGTTCTCGTGTTCGTTGGTTCTCAATTTTTGTCTGTTCTTATGCTCATGTAAAGCACTGTGTTGATTATTGTAGTTAAACAAGATTCTGTAGTGTAACTGTACTGTTATGTTGAAGATACGATTAAGTTTTCTTTTAATTACTAGGTTTTGATAGTGCAATCTAGGTTTTTGAATTTGTTTAAACAGAAAGGTAATTTCTGGGCATTCTTGGTATTTCTCTTCTTGTTTTTGTGTTGTTTCCTTTCTATTTATCCTTTACGCGGAACAATTTCAGAGCTTTTCCATCACGGTGTCCATTGTTCGTTTGTTTTCTTTTGTCCCTGCCTTTATGGTTTCTTAGTTGTTAGTTTGTATTGCGATACTCATTGTTTTAGTTGTGTACTCAATTGTTTGTCATGGGTGAAAGATTAGAGAATATGTCACTTAGTAAGTGAAGGCATCCCATTGCTTCTCTTAAATTGGTTTCTTTTACTTTTTTTTTTTTTTGTACTTTTTTTGAGTGATTAAAAAGTGATCTCCGAATTTGTCTTGAATCTATGTTTGATAGCTCTTTGTTATCAACAAAATGAAATTAAAATCAAAGCAAAAGGCAATGATCCTTAGAGATATTTGGACGGATCCAAAGTTCTCTATTCAAATTCCAAAATTAGTTCAACAATGTCCACTCCTAGGGCGTATCCAAAGTTCTCTACTCAAATTCCAAAGTCGTGCCAACCTACAAGAACGCATTAGGAACAAAGTTTCCACTGGAACATCATCCAACATTTTCTATATTACTACCCAAGAAGTATGACTTTAGAAATGAAAAGATGATCCAACCAAAAGGGGGGAAAACTCAAACAATCACTTCTTTGTGCACTAAATGCAAGTGACTGGTCAGATCAGATCATCCTAGGAGTGGACACTGTTGAACCGACTTTGGAATTCGAATAGAGAATTTTGGATACGCCCAAATATCTCTAAGGATCACTGCCT
>V300016263_L3_WHPEAkcfEAAARAA-541_1_paired_trimmed_paired_merged_contig_98545
TTCTACTAGTACAAAACTTGAGGTGGAGGGGAATAAATATGCAGACAACATAAGCATACCCAAAGAGAGAAAGACCCGGGAATTACATGAAGAAGTGGCTGTTCTTGTTCATGATTCTACTGGCATGAAACTTGAGATGAAGGGGGATACATATGCAGACAACGTAAGCATACCCAAAGAGAGGAAGACTCAAGAGTTGCATGAAGAAGTGGCTGTTCTTATTCATGATTCTACCAGTACAAAACTTGAGGTGAAGGGGGATAAATATGCAGACAATGTAAGCATACCCAAGGAGAGAAAGACTCAGGAGTTGCATGAAGAAGTGGGTGTTCCCGTTCGTTTTTCAATTTTTTCTACTG
>V300016263_L3_WHPEAkcfEAAARAA-541_1_paired_trimmed_paired_merged_contig_98546
TTTTTTTTCTCAACCGTTTTCATGAAATTCATAGTTTTGCTTTAATACTACGCGGCATGCACAGACACACATATTCTTGTTCACAGACACACATGACTTTGTAGAACTCACCCTGAGCTGAGTGCATTGTATTGTCTTCAGGAGAATTTGTGTTACTGTCCTCATAAGCTTACTTGATAAATAACCGGGAAAAGAGTGGGACTTGA
>V300016263_L3_WHPEAkcfEAAARAA-541_1_paired_trimmed_paired_merged_contig_98547
CTGTATGGGGAGGTCAACCTTTCATATTATTTATTTTCTTTACTTCGTTTTGTTAGCTAGATTGAAATACATTGTTGACTTATTCCGAGACCATAGACACAAGGCTTATTATCTAGCTTGATATATACGTTGACCTCCCCATGCAGTAAACTATACACAGTGTACACAAAATGAGATCCAAGCGTGCCCAATACTGATTTTTGCATGCTTGTTCAAGGAGTCATAAGACATTTCTCAAGTGACTTAAAACCAGTTCTTCTAACCTACCCGAGTGCCTAATTTCCATTGTCCAATGCACACCAAATCTATAGGTAGTATAATTTTTCAGAAGGGCTGCTAAAATATGGTTTCCATGATCAGTTCTTCTAAAACATCTTCTACCATCTCGAAAACAACCTCCTCAGAATCATTCCGGAGAT
>V300016263_L3_WHPEAkcfEAAARAA-541_1_paired_trimmed_paired_merged_contig_98548
TCTTCGAGTCATTGTATCCTAAAAATAGGTCGATAAGACAACTTGACGCTTCAGAAATACAAGGCTAAGGCTACAGGTCTTAAATTGCACGTTTCATGTTTTTAAGAACTCCACCGTATGATACATGTACTTTTCATATTTAATACACGTTATTAGGCTTATTTTTTAATAATACACATAAAATTTACGTATTTTTAACAGAAAAACTAAAATATGAAAATTAAAAATAAAAAAATA
>V300016263_L3_WHPEAkcfEAAARAA-541_1_paired_trimmed_paired_merged_contig_98549
GGTACTGTAGTGAAGCGTAAATGAGGAACATTGTTGGCTGATCTAGCACGGCCAGGGGACGAAATTCTTGTGGCGAGGGGCGGACAAGGAGGGGCGAGACACCATGCTTATGATAGACTGAGAAATTTTGGCAATTGGGAAGTTAGCCTCAATCTTCGTATCATATAACTTGTCAAGGCTGTTATGCAGATTAGCTAACTTGCATGTCAATGCTAATCTGCAGTTTACATTTAATTTTTCCCACTTTTGCGGCAGATTAGCTTGGTAGAAACGCCAGAGCGTAGTAAGAAAAAGGT
>V300016263_L3_WHPEAkcfEAAARAA-541_1_paired_trimmed_paired_merged_contig_98550
GAAAAAAGAATGTACCATATAAATAAGCATTCAAAGCAATCCGAGTGCTCCGGCAAGGTGACACACACACTCTCTCTCTCCCTCCCTCTCTCTCTCTCTCTCTCTCTCTCTCTCTCTCTCTCACATAACGAAAACAAAATCAGGCATTGACATCATAACGAAACTAGAGTGCTCCGGCGAGGTGACAGTCTCTCTCTCTCTCTCTCTCACTCACTCACATAACGAAAACAAAATCACGCATTGACATAACAACGAAACTCGATATGGAAAAAAGAATGTACCATATAAATA
>V300016263_L3_WHPEAkcfEAAARAA-541_1_paired_trimmed_paired_merged_contig_98551
GAAAGTAGTTGGTGGAGAAGCTCCGAAACTGATTATTCTACCAGCTTATGGTGCCCAGCCGAGTGCAGAGCAATCAAAGATTTTCAAGCCTGCTTTGCTCCTTCAGGGAAGAGAAAAGTGGTTGTTGCAACCAAATTTGCTTGAAGCCTCTTTGACCATGATGGGATATTCAAAATAATTTTAACCTGGAGCTTGGGATTGATTTGCTGGTCGTAAC
>V300016263_L3_WHPEAkcfEAAARAA-541_1_paired_trimmed_paired_merged_contig_98552
TGGACTCCAACTAGCAAATTTCCTTAACTTTGAAAAAGAGAGAAAAATATGGAGAAAAAAAAAGATAGAAAATTAGTGTGATTAGTAAATTCTGATGGAAGCTTCTCTAGTTGAGATGTGGCTGTAATTCATGCCTTTGTTCCACTCATTTGAGCTTTCAATACATATACTGCATACAGGCTAGTTTTTTCGAACAGGATATTATCTTTTTTGCCCTTTGAAGTTTGTGATTATGGAGCTTTGATACATCTTGTGTTCACTTTTAGTTAACGGCAGTTGTTTCACTGGTTTTTGTCTTGATGCATATAGACAATGAGAAGGACATACTTAACAAGGCTTTTAGTCTGACCTGTGAATAATACACCATTTCACAATGTATATTGTTGGTTTTCAGGATTCTGAAACAGCAGCCGGAAA
>V300016263_L3_WHPEAkcfEAAARAA-541_1_paired_trimmed_paired_merged_contig_98553
AAAAAAATTGATCTGGAGTATGCTAGTTGGCTGGGTCAGAATCAGGTAATATCCTTTATTAACATTTGGTCCTCAGATTACCAGATTGAATAACGTTAGCTTTCCGGGGGCATCTCCTGGCACTAGAGATTCCGACAAACACACACTTGTTTATTTTCTTCAGAATGATGAAGAAACATACATGGTGAATCTAATCTTGAGTTGGCCTCCCTAAACATATCCGGCCGAAAAGTTTCAGTTTTTCGTTTTGTATATGCGAAGGAGAGCATGTCCCTTGGTTGGATGTAACTAAGCATTCGTAAAAACTAAAAGGGCGCTTTCTTGAGCATGGTTCTAATTCTATGTGCCCTTTCAGATTCCTATGACTTTGATATTCACCAAATG
>V300016263_L3_WHPEAkcfEAAARAA-541_1_paired_trimmed_paired_merged_contig_98554
ACGTCAAAATATAATTAATAAAATGAGGTAATTAAATTAAATGTATCAAGAAACTAAAATTAGATTTTAATCTTACACAAATTTTTAATCTGAAGGTAGTATCTTTTGACATATCATGCAGCCAGACAAAAGCTAATGTGTAAAGAATGGTTCAATAAGAATCATACAGAATAAAGTGAAAGAAACTACCACTCCTCTATTCTCTTCTTCTACTTGGATATAGAAGCAGTGCTTATCTCTTTGTACTTCTCCAAAACCCTCTTTTCCATGCTTTTGAAAACT
>V300016263_L3_WHPEAkcfEAAARAA-541_1_paired_trimmed_paired_merged_contig_98555
CCCTTTGAAATTGTAAACATCAAGTGCAACATGGGAGCCTCCTTTTGGGACTTAGCATTACAAACAAATAGATGCGTAGCAGAAAACCATATTCAAGGGGAAATTACTTCACCAACATAATCATATGATCTAGAATGTTGAGGTTTACTTATCAAAAACCATTTCAAGTTTTCATGGCCTTTTGACAACTGTATCAGGCTCGATACTAATCGCCAAAGGCATGCCTACAAATACACATGGCTTTCTTCCAACCTGTAAATTGGACA
>V300016263_L3_WHPEAkcfEAAARAA-541_1_paired_trimmed_paired_merged_contig_98556
ATTCGTTGTTAAGGTTTTCAACTATGAGTTTGTCAAATATAGCATCATATCCAAGAAAGAAAAAGAAAATATAACCATAGTTTCTCGGAAAATGTTAAGGAGACCATTTTTTTACACATCAGTGTATTATCTCATGTGGCAAGTGCCACATCAATTAATGAACTTGTCTTGTTGAATGTTATTGTATGCATCACTTGCCATATAAGATGGTACATCAATGTGATACAAAAATGTAATTCCTTAGCATTACTCCTAGTTTGTCTCATGATACAACTAGAGATGGCATCCACACTTATTAATTTGGGCATATTAATTTTACAACATACAC
>V300016263_L3_WHPEAkcfEAAARAA-541_1_paired_trimmed_paired_merged_contig_98557
GTGATTGTGTATGGTTTTCTCACCTTGGGAGTAAAGTCGTTTCCACTAGAGAACTGATCATCCTTCAACTGGACCCCACCAGCACTCATTGAGATCCCATTGCTAGCTGAGACAACACCATCTGAACCAGTACTACCAAACTCATCTTGAGCAGCCATGTCTGAAGATCCCATTAAGCCACCCACCAAGCAAAGTAGACCTCTTCCTCAACTCTCCGCGATACGACACCGTTTCTCCTCACTCCTTCAGCTTGCAAAAACCACAGCAAAACCTTGTCTTTGTCTTCCCCACACTCATACAGCAGGAAAATACTCATAAATCTACACTCTTTCGGT
>V300016263_L3_WHPEAkcfEAAARAA-541_1_paired_trimmed_paired_merged_contig_98558
CCGCATGTGCACCACCAAGCGGCTCCTGTTAAAGGGGATAAAATTGAATCGAATCTTAGCTGCCACATTAGCAACACTGAACACTAACAAAAAGATAATGTGCATTTAGGGAATGTTCTTTCTTCGAATGTCAAAGTTTCCCATGAGACAGGGTGAGCTTGGATAATGAAACAAAGGAAAAAACAGCGAATTTGAGTAAAAGAATCTGTATGGCATTCCTGTTAAAGGCAAGAAAATAGAAAGTTTATGCCAGATTGGCAAAATCGAACAAAGTCAAAGATTATCAAGAAAAAAAAAAAATCATAGCTGGGAATGACCATTTCTAATGTATCAGTGATTCCAATGACAAGGACATGTTTGATAAAGGAACCAAGGAATATTATCAAGCACACCCCAA
>V300016263_L3_WHPEAkcfEAAARAA-541_1_paired_trimmed_paired_merged_contig_98559
GTCACTCACAAAAAATGGGAAAGTAGAAATATTTTGGGAGGGGATGATAGGGTGCATAAGTCTGCTATCAATAAGGAGTCGTCAAAGGCTGTTGATATTGCTGCTGACAATAGTGGAAAGCGGGGTTTGAGACCTGTGTTTCCATCCGTGCTGGGGAGGTCCGTTGGTGTGCCATTTTTCCAACAACAAATCAGCCGTGAATTAAAAAAAAATGGAATCTCCTCCAGTGAAGGATACCTCCAATACACAGCCAATCATTACAGACAATAGTCAAAAGCTACCCGAAATTTATACTGATCGGGTCATGAATAGAACTAATACCGATCTAATAGTCGCTGTGCTTATCGCAACCGTCACATTTGCAGCGGCTTTAACTCTTCCTGGAGGTTATAAAAGTGATGGAGCTGCAGTTTTACAGGAAAATAGATTTTTCCAAATGTTTATGGTATTCAACTGTTTCTCCTTCTATTCATCAACTTTTGTGATTTTAGCTACATTCTTCGCGAGTTTTTCATCCAGCTATATAAAAGAAGACATAACTGGAGTGCTCCTCCCCATGTCCATTGGAGGAATGATGGCCGCGTTTGCTTCAGGAAGTTATGCGTTTCTGGCCAAGGGCTCCACTCAAAGTTTGGCTGTCATTATTGTCACTCCAATAGCAATGTTCTTTGGATCGATTGTCATCATCCGGTTGAAGCCTCTGTCAACTTTGACACGTCGACAAAAAATGATCAGTTGGCTCCGAAGAGCCTCAATTTAATAATGGTGTTTTATTACTTATTAG
>V300016263_L3_WHPEAkcfEAAARAA-541_1_paired_trimmed_paired_merged_contig_98560
ATGTCTAACGACTTCACATCAGCCATTGCCTCATCCTTGAATTCCTCCCTGACAACATATTAAAAATAAAAAGTACATATCAGTCCTGTAAAGGTAAGTTACAATGCGTAATTTGCACAAATGCCAATCGAACGATAACAAGGACACGCATATACTGTTAAGACACCGCAAGCAAATGGTACAAATCACCGACTCTGAACAAAATTTTACAAATCACCAACTATGCTCAATAAAGGAAGCAGATTAAATAGCATGGTGCATATTTGAATCCATAATGACGACCCTCAATGGTTCAGAGCTACAAAGAAACATACATGACAAAAGAGGAGGTAGTAGGCAAAGACATGGATAAATTACCGTTTCTTCTGAGTTTCCATTGCC
>V300016263_L3_WHPEAkcfEAAARAA-541_1_paired_trimmed_paired_merged_contig_98561
CCCTCCAAATGAAAAACCATTCAACTTCCACCTTCAGTATACCTTGAAATTCAAGTGTTCTCCATTCCAATCCAATCATGCGTACCAAACGAGCCCAAATGACAATAGAGGAAAAGAATTATCCTGTCACTTGGTTGTGCATGAAGACTGCACCAAAAATAGTAGCCAAATAATCAAAGACAAGATGTGTATATCTATCACCAATCCCTATATACACGGCTTGTCTCATCTAACGGAGGTATTGACATATGTGACACCGGAGGTATTGATAGCAAGGTGTAGCCTAGTATAGTTGATTCAGACAAGATGATCACTAGATGATGGCGGTGTTGGACATACAGTAGTGTAGTGGAACTAAAAATGAGCGAGCTGATTCTGTTTTGTCAATGGTTGCTTACCTTAGCCATGGATCTGTAAGAA
>V300016263_L3_WHPEAkcfEAAARAA-541_1_paired_trimmed_paired_merged_contig_98562
TGGTTTTTCATTTGGAAGGAATTAGAGAGGATTAGCTATGAAGGAAATTCATCCCATCTAATCCTACCATTTTAAGGAGGATTGGAATGGATAAGTTTTCTTCTTAAGTAAACCATCTTCTATACTCGAAGCGGTCATGATTTTATCATTTCTCCCATCAACATACCTTTAATTTAGTAGGTTATCCATTCCAATCCAATCAAGTGCACCAAATGAGCCCGTTGTGTCTTGGTCGATGCTTCTTAGGTTATAGTACGATCAGGATCTTTGTGAGCTTAGTTTCCAACCGTCGAAGATTCTAGCTTCCTTTGAATCCAATGCTTATGATACATATGTCGTCTCATCGGAGCTGACTATCTTTTGTGGTGGCTCAACAAATGCAGGTAGTTGGCGATGCCGCCATTCA
>V300016263_L3_WHPEAkcfEAAARAA-541_1_paired_trimmed_paired_merged_contig_98563
TCATACATTGCGAATAACGTATTTTCATCGTATAAATTTTTGTATAATCAAAATAGTTCAATTTTTTAATCTTCATTTAATTATTTTCTGCAAAATTTAAATTAGAGATCGTTTAGTTATTTGAATGTTTCAAATAAATATATAGACTAGGGTTCATGAATATATTATTTGGTACTCACACTGCCTATTTGTTCCACATATCTGGATGCATAAACAATATTTGATCTGAAATTTTTTTTGTAGAAATAATTTTCAAATGTAGAATAAGAATTTTGATTATAAAATATATATGGTGAAGATATGTTAATTGCAA
>V300016263_L3_WHPEAkcfEAAARAA-541_1_paired_trimmed_paired_merged_contig_98564
ACATGACTAACACACCCTGCCAGGTAGAGTATCCCTTATTTTATTTTCTTATTTGCAAGGAAGAGTGTTTCTAAAGTAACTTAATTTGATTTGAAGTAAACCTTTAGGCAAGATGTTAACGACTTTAGATAAGAACACAATTAAAGGAATTTCAGAATAATATAATTATATATTTTTGTTAGGAAAGTACTTAATCATAGATTTTTTAGAGGGGAC
>V300016263_L3_WHPEAkcfEAAARAA-541_1_paired_trimmed_paired_merged_contig_98565
TTGACAGAGATAGGTTTGGCCTCTCGCAACATATTTGCAAACCTCCATGAATTTGAGTATGCGCTATTCCAACACAGGATACCTAATTGTGTACTGAAGTTCAAACTTATCAAACAAACAACAGAGAATCTAAAAATGCGTACGAATAATCTACTACTTCTAGGAGCTAGCTACTATCAACAAAAATTTAGCCAGCATATTGTTAAATGCCACAAGAAGAGAGGGAAATCAGTATGAAAGCTTAGAAGATCCATCCCCCTTCTATTCTTCCAACATAATTATTAAGTTCAATATTTTTATTTTCTTAAAACTTCAGCTGACGGCATGTCAATTCAGATCTGACCCAGACAACTAGACAAAGTCCATAAGAATGCAAAAGTGAGGAAATAGTTTAAGATCAATTGCAGTTATGAATGTGATTAGGTCTCGGAAAACACTAACATTACCTGTCAAGGCCTAAAACTGAG
>V300016263_L3_WHPEAkcfEAAARAA-541_1_paired_trimmed_paired_merged_contig_98566
TCTAGAGTTCATAACATTATCACGTGAGTAATCAACTCCTTTCTTTCACATTTCTTTTCCATATATATATTTTTTATTTTGTTGAGTTTCTATTCCTCTCTTATATTCTACGCATCCCTCCCTCTTTAATACCAGTTTTAATCATAAATGTATGCATACGTAAAATTGAATGGGATAAGATTAATCAACAGTCAATTTCAACTTGAGGCTGGAGGACTTAGTTCTCCATACTTGTTAATTAACTTAAGGTTGATGTAAGAATGTATCAACCGTCAATTTCAGCCCGAGGCTGCCTGCAGGTTCAA
>V300016263_L3_WHPEAkcfEAAARAA-541_1_paired_trimmed_paired_merged_contig_98567
GTTGTTACTCTGCTTGTGAGCCTCTTGAAAGTACAAAAGCAAACAACATCATGATAGAGCAGAGCTATAAGCATAAAGATAGGGAGCTCGTTGCAAAAATAGTATTAGGATGCTAGGATTTTTCTTTGTAGAAAAAACAAGAATACACTGAACTTGATTATAAGTTGGTCCTATCTGACTAAACCGTTCCCAAGTCAAGAATCAGCGCGATTTTCAATATGAAGTGTTCCCATATGTTTGGTTTCACTACTAAACTAAATCAAATTTACATAAGAACTCCCGCCCAAAATGTCATCCGAGGACAATGCATGCGTCCTATTTCCAAGTTCCTCCCACCCGTTGTTCATTACTTTTGCAGGAACATGTTCCAATATTCATATTTTCATAATCCAAATCTTTAAAGAACATTTTATAAAAGACAATCCATTTATTCGGGATGCAACTCTGATAAACGATATAGAAAAAATAGACTACTGAAGTTAAACTTAAGTACACCTGTGCCGCAATAGCTTGAATGAC
>V300016263_L3_WHPEAkcfEAAARAA-541_1_paired_trimmed_paired_merged_contig_98568
AAAAATTGGGATAGGTGATTCGTACCTGTAAGAACAGTAAAAGCTCTGAGTTCTACATGTATTAGGGTTGCACGTGCTAGAATTCAATACGTATTCCTGTTTTTATTGCTTTATCTTCACTATATATATGTGTATAGGTTCGTAAAAACAAGGTTTATCCCACAACTCGAGAGCTCAAATCTCAAACCGTGACAGAAAACATCAACTGCGTCATTGTCCTTGTCTTCCTCCATGGCATCCTCAGC
>V300016263_L3_WHPEAkcfEAAARAA-541_1_paired_trimmed_paired_merged_contig_98569
GGTGATTATCGGTTAGGCAGTTGCCAACCCTTCTCAGTGGCCAAACCTAACATAATTAAAGTGGACTGGTTAATGCATTACTAAGAGGAGAATGCCATTAGGAGTGGGGTTAACTGTTAGCGGACTCTGTTCGACAGTAATTAGTTCAGAATCTCAGATACTATCCAGGTTAACTAAGCTTGAATGCCTACTTCTGTCTCCAAGAAGCAACATTTCTCTTTCTTTTGTTCCATTCTGGAGCAGCTCAGGTTTATATATTCTTCCCGGAAAAGTGC
>V300016263_L3_WHPEAkcfEAAARAA-541_1_paired_trimmed_paired_merged_contig_98570
ACAAAGTTTGGGAATTTAAATAACTTTCATCCTTCACAAAACTGTCAAAAGAGAAAGGAAAAAATGGTACACATCACCATTTTCTTAACAAATTGTCAAGAAATTGTGCTATTTTAATTATTTTAATGTACAAGAAAATAATACTGATGAATTCTGCCACAGTATGAGAACTTTAAGTATCCTAAACCGATCAGACCACTTTTTCTCTTCATTTTTTGTTTTTATTTTGAGCGCAAATTTTTCTTTCATTTTTATATTTTTTTCTGAAGAAACTTAAGAATTTTGAGACAGTCAATCGCCACTTAATGTTATCTAGAATTAAAAAAGCAAGGAATAAACTGAGCGGCAGAGGTATTATATGCTAAACAATATTACATGAATATACGAAGTTAAATACAAGCAAACATGTACA
>V300016263_L3_WHPEAkcfEAAARAA-541_1_paired_trimmed_paired_merged_contig_98571
ATTTTAACAACCCAGTAACAGAGGTAATAATCTTGCACCTCATCCTACTTTAGCTTTTGATTCGAAGATGCGAGCATCTCATCCTACTTGAAAAGCTCATGGAAATCGAGTCCTGGCGCTCGATGAAAGTTCAAATCTTTATGGTCTGTTCTTTTGTACAGAACTTTGACGTTATGGTCTCACTATCTTATTGGAGATAAACTATTAGATCAATGTGATAATTTTGGCATTACCTTATTGACTCTCTTTTCCCTTCAATTACAGGTTCAAAACACCGAAGAAGCTTT
>V300016263_L3_WHPEAkcfEAAARAA-541_1_paired_trimmed_paired_merged_contig_98572
CTATGTTATTTGAATTCATGACGCATGAAAGGACCATAAAAATCTTTGCTAAACTAATTTTGATTTAAAAATAAAATTATTGATTCCAGTTCCCCAAGTGGTTTGATGAAAATCATCTAAAGCCTGCCCTGTGTGATGGATAACAAAGTCTCCTACTTTTGTTTCCCCCGTCCTAAAGGCAATTAAAAACTGCACATTTTATGATTTCCAATGCCTTTGGAATATGTTCCTTCTTTGCTGCTAGGTCCCATGCTAGGGAAGATAAAAAAAAAACGATAAATCTTCAAATGCATAGATTGTTTTGAGCGTCTCAATTGTTGATGTGAAACTCTGGAGATCCTCTGACTTGAGGTTGGTATTTGTTTGTAATGGAAATTTGTTTGAT
>V300016263_L3_WHPEAkcfEAAARAA-541_1_paired_trimmed_paired_merged_contig_98573
GCACTGCGTGGAGATTTCGGACTGCGATGACGTGGAGGTGTATGTGGAGGCTGTGGTGCTCATGTATTATGATGATTTGAAGAGGAGGTTGATGGGTGAGGAGGTCTCTAGGGTTTTGGGTTTGCTGAAGGTATTTGCTGCTATCATGTTTGATGAAGGGATTACCGCATGCCTGGAGTATTTGGAAGCTGTTCCATGGTCTGAGGAAGAAGAGGAGAAGGTTGTATCGCAACTT
>V300016263_L3_WHPEAkcfEAAARAA-541_1_paired_trimmed_paired_merged_contig_98574
CTTTAAGATTATTTTAGTTAATTTGCTGAGGTTCTTGACTATGTCTTGTTAGGGGAAAACTAAATTCCAGATTAATGGATTAATTTATCATGTTTGTTTCTATTTATTTTTCATTACTTGGGATAGTGTTATTTTGTTCGATTGCTTGCTATATGATGCCTAGAAATTTCTTCTTTAAATTAATTTTTCGCTTTTTCCAATCAATTTCCAAGCAATTCAAGTGAATATCCAGGATACTCTATTTGAAGATTGTATTGTTACATAATTTCTATTAAAATCCACTGTCGTTTGCCCTCAAACGTGAATAAGGGGATTGATGTATTTCAATTTAGAAATTTCGAAGTTTTATCAAAATTCTAAGTTTATTTACCTCGTCGAAATCCAAAATTCAATTCATTAACTGGCAATAATTTGGTTGCTACATGTATCATATATATGCATAGGATGGAGGATCCAAGTGGGGAG
>V300016263_L3_WHPEAkcfEAAARAA-541_1_paired_trimmed_paired_merged_contig_98575
AAATAAGCATGAATTTGCACAATTTTAATTTATGTAAAGCTAAAGATTAATGATCGGTCATGGTTGGTTTTAATTAAATATTCAACTGGGAAAACTAAGCTATTCCAATTGCTAGATTAGTTGTACTGTATCTGCATGTGTCTTAGCATTTTCAAAAAATAAAAAATAAAATAAATAATAATAATTGACAGTTGGATTCTTATTCATTTGAAGATGCTCAAGTTGGTCAAAATTGTCAC
>V300016263_L3_WHPEAkcfEAAARAA-541_1_paired_trimmed_paired_merged_contig_98576
CCGAATACGACCGACAAAAACAAGCTGGTGTGTAGTTTCTCTCAAAACAGAAAGAGAATTTGAAAGCTTTTAAGGGCTTCAATTTCTGTGCCTAACGTAGTTTCTAACACTGTTGAGTCAATTGCAGTTGTCTCTAAGCATTCGAAGGACTTTCTTAAGTCCGATTCTGATAAAATTCTGAATAGTTTGAAGCAATTATGGGAAATCGCTAGGTGTGGTAAGCTTTCGGAGTTTGTTGTTACGGTCACACAAGCTGTAACTTTTGGGGGTATTGCTGGGTTATCAATCGAAAACAGCGAGTGATGGGGATGGTGGAGTTTCTAGTGCTTTAAGCTTTACATACCAGGTTATGGATAAGCTTTTTTACCAGTCCTTGGTCGGGTTTTGCTTCTGTTCTTGTTGAAAACTTTGCTAGGATTTGGTATTAGCTTTCAATTCAGATGGAAGGTCTGGCAGAGGGTCTAATTCTAACAATTCTCTCGAGTATGGACGATTATGTGTCAGAAATGACTAATGTTCCGAGATGGGTTAATGTAATTTCAGGCGAAAAGTTTAGAAGCAGGTGTACGCGAAGCAGGGCGGGGCGGGGAGGGGTCGCAAGGACATCGGCGGGACCAACGCGACCAACAAAAGCAAGCTGG
>V300016263_L3_WHPEAkcfEAAARAA-541_1_paired_trimmed_paired_merged_contig_98577
CATCGACCTCCAAACCCACCTCCTCCCTCACGCATTCCAAGAACTCGGCTTTGTTCACGGCTTCTCGCACGGCAGCGGTCGCGACGCAGCGGACAGGGTTTTGCTGATTTTGTAGGATTTCAGGATTTTCTGAAACTTTTTTAGGGATTCGAGAGCAAGGAGGTGGGAGTGGTGCGAGAGGGCAAAAGGGGTTGGTGTTGATGACGATGAGGTGGTGTCGCGGCCGAGAGCCGAGAACCACCGGCTCTTTGAATTGGTCGATGGTGAAGAATTTGCCGTCTGGGTATGCTC
>V300016263_L3_WHPEAkcfEAAARAA-541_1_paired_trimmed_paired_merged_contig_98578
GGAGGAGGTGGCCTTGTTGAGTTTTTGTAAAAATTGTTTAAATTTGTTATCACGTTTTGTAACCGAGATAGTAGTAAGATTATATGCATTTACTCCTCGGTGTAATTATTTTTATCTGGGAAACAATTGAGGGTGCCAATTTGCTTAAATGTCTTCATCAAGGTGATTTCTTTTTCAATCAAACGGAGATGATATCTCTTCAAAGA
>V300016263_L3_WHPEAkcfEAAARAA-541_1_paired_trimmed_paired_merged_contig_98580
AATTAAAAAAAACCCTAGCCAAATTCATCATCCCCGCAGACCAAACAAGATTATAATTTACAACCCACCCATCCTCCTGTACGCCCAGGTAAACCACCAAACCTGATAATAACCGATCAAGCAGGATCATTAGCCTGATTCATCTTCCCCGCAGCCAAATGCATCACCAAGGTCGGGATCCTCCATTTCTCCACAATCATCAGGATCAATCCAATTTTTGTTTTCAGTCGCACACTCCAAATTATTCAAAATCCCGTTTTGGGTACTTTTTTTCCCCTGGTTTTTCTCATAGCTTCCTGTTATTTTCACGGCATCCAAACAGGTAATGCACTTTTTTCTCTGCAATGAGCCTGCAAGCGAGAAGCACGTCCACC
>V300016263_L3_WHPEAkcfEAAARAA-541_1_paired_trimmed_paired_merged_contig_98581
TGCAAACACTCCGAATATCAGCTCCTGTGAAAGAGATAACAATGTCACAAAACCAAAGTCCAGTAACACAATGTCAAGATACGAGGGATGTAGCAGGTCATATCACAAGCATGAGACCATGGGAGCACATCACACATAACAACGAAGATGCAAATCACAGTATTCTCACCTTTGGTTACCGTAAGGTGAGGATGCAAATGATAACAACATCAGATCAAACTAAAAATAACAACACCAGGAGGACTAGGTAACAATGACATTTTGTTTATCAATGGTATAGAAAGCATCCTTACCAGTTGAATTTGGGCAGAGACGAG
>V300016263_L3_WHPEAkcfEAAARAA-541_1_paired_trimmed_paired_merged_contig_98582
CTCACCTCGACATCCCCGTCCACACCATCGCACTCGGGGACGGTTGCGACGACGCGCTTGTAAAGTGCATTGGAGGCTTACTAAGCGTCGTGGTCCAGGATCTTAGTCTCCAACTCGGCGTCATTTCGGGTTCATTACCGGCCGAGATCGCCGCTGTCTACTCACTCACGGGTCGGCCCGCAGCTCTAGGATCCGGTTCGATCCGACTCGGCGACCTCTACGCTGGAGAGGAACGAGAGTTATTAGTCGAACTGAAAATGCCGTTTTCCGCCACGGCGGGGCCCCACGCATCCCAGAACATGATATCCGTGAGGTCCACACACAGGGTCCCGTCGTCCAATGAGATTGTGTGTTCAAAAGAGCGGGTCCTTCTCCTACCTCGATCGCAGACCGTCCGATCCTCATCGTTGAACCCGAACATCGAGCGGCTGAAGAACCTCCACGTAGCGGCTAGAGCCGTGGG
>V300016263_L3_WHPEAkcfEAAARAA-541_1_paired_trimmed_paired_merged_contig_98583
TGGCCTAAAAGAAAAACAAAGATATTTTTTTCATAAGGTCAATCGGGCAATAAAATGTCACGACTAAACAACCCAAAACAGAACAGAACTTATGTACGTGGAACAATTATTAAAGATCATTGCAACAACTCAAAAACCAAAGTGATTATGAATGCTCTCTCTCCAACATCTCCTTTAATTATTTCAAGTTAGAAAGAAGGATCAGGTCACTGCTTCATCTATCCGCTTCATTTACCAAAAAATAACCATGCGCTTGGATAGGATCATGCGTAAAATTTTAAAC
>V300016263_L3_WHPEAkcfEAAARAA-541_1_paired_trimmed_paired_merged_contig_98584
GTCCACAAACCTTAATATTCTATCATCCTCCCTTAAACTAATTGCAATGCAATCAGTTTACACCTGGTTCCAAACGCATCCCCATAAGCCCACGCATCTTCAGAAAGGCATCAGTCTTTAAAGGCTTAGTGAATATATCTGCTATTTGCTCCTGAGTGATGCAATGGACCAGCTGCACAGTTTCATCTTTAGTCAATTCACGAAGAAAATGGAAGCGCACATCTATGTGTTTGCTTCGACCGTGCATGACAGGATTCCTAGAGAGCTTTATTGCTGAGCTATTGTCACAATAAATTGTTGTAGGACCTCGCTGGACT
>V300016263_L3_WHPEAkcfEAAARAA-541_1_paired_trimmed_paired_merged_contig_98585
GCCTTACCACTACAAGTCCCCACCACCACCACCTCCTCCTCCAGTGCACTCACCACCTCCACCTAAGAAGCCTTACCACTACAAGTCCCCACCACCACCACCTCCTCCTCCAGTGCACTCACCACCCCCACCTAAGAAGCCTTACCACTACAAGTCTCCACCACCACCACCCAAGAAGCCTTACCACTACAAATCTCCCCCACCACCCCCACCAGCCTATAAGTCTCCTCCACCACCAGTTTACTCACCACCACCACCACCCAAGAAACCTTACCACTACAAATCTCCCCCACCACCCCCTCCAGTCTATAAGTCTCCTCCACCACCAGTTTACTCACCACCACCACCACCTAAGAAACCTTACAAGCCACCAACTCCTCCAGCAGTTCACCCACCACACGGTTACATCTATTCCTCACCCCCACCT
>V300016263_L3_WHPEAkcfEAAARAA-541_1_paired_trimmed_paired_merged_contig_98586
CTTAATAAACCGTGGAATTAAAATGGTTGTTGAGACTTCATCGTCTTCCTCAGGCGGGACTGACTGTGCAAAAGAACTTTCAGCTTCTGTCTTCTTCGTATACGCCCACTTAACCCCACCTAGCCTCGCCCAGACTTAAATAGCTTTGCTTAATCCCTCCCTCCTAGTCTTGCCTAATGTGCTTTCCGATTAGGAAGGGGCTTCACGAATCACGACTTGTAGGTTTTCCAACGGGATTAGAGGGGTAGACTGTGGCTCCTGGGCTTCACTTCCGACGAGG
>V300016263_L3_WHPEAkcfEAAARAA-541_1_paired_trimmed_paired_merged_contig_98587
TGAATTCCCGTTGTACGAGGAGTTGATGTCGTCAGACCTGACTGGCAATCTCCGGCTCGCATGGGACAGGCCAGGGTGCGGCAGTTGCGCCGCACGTGGTGGCCGGTGTGGGTTTAAGAGTAATTCCAGTCACCAAGTTGTTTGCTCTAGACTTCCTCAACGAGGAATCCCAAGGAGCGCACGCTATGCTATTACTGTTGGAGTTGGAGTGCCAGGACTCTTGTGCGTTTTGGGGGTTTTGTGTTGCGTCTTTGGCAAGGTCAAGTCTTTCACAAGGGGGCGCAGAACTCTGCCTGAGTTTAATTCCGCAGTGGCTTCACAGCCCACCATCGCCAGGGGCCTCGATAAACCAAGGCTCGAGGCCTACCCGAAAATAGTCCTCGGCGAAAGCCGGCGCTTACCGAAGCCTGATGACAGCACGTGCCCGATATGCTTGTCCGAGTACCAGCCCAAGGAGACAT
>V300016263_L3_WHPEAkcfEAAARAA-541_1_paired_trimmed_paired_merged_contig_98588
TTGTTCCGGTGGTGTCATTTGTATTCTCTTTTTTTTATTGCAACGGATCATATCATAAACAAGGCCAGAACGGAAAGCCGACAACCAGCAAGCAAAGGTACACAACCATGAGAAAAGAGAAAACAAATGACACCACCGGAACAAGCAAGAGTGTCACCCTATCCTCACACAAAATAAACTAAGTCGGGAGGGCAAGGTAAATCATCTTTATTTAGAATTCTTACAAATGAAGATGGAGGCCTAATTACCCAGACAGAGTCGCGCATCTCCAGAACCTGGTGCGATGCAACAAAATCTGCCACTTTATTTCCCGATCTTGGAATCCAAGACCATTTGCACGTATGCAGTGAGGCACCAATGTCAACCACACGGGTCGGCATGGGGAAAGCCTCCCAAGTCGCTTTGTTAATAGATTCCTTCAATCAAGTGATGATAGGCAAATAATCGGATTCCACAACAACCTGGTTCAAATTCTCCTACCGAGCTAGACAACCCTCAAGCACAGCGAGAGCCTCAACAGCCGTCACACTTGACGCAGATACCTCCCTCCTCCTGACTGCAAGACATCGTCCAGGGGAGTCCCGAATCACCACTCCAACCTTCGACTCCCCCTGCCTCCAACACGCATCAACATTAATTTTTGCCATGTGGGAAGGTGGGGCAGATGTGCATAATTAAACAAGGGTTAATGAGTTTA
>V300016263_L3_WHPEAkcfEAAARAA-541_1_paired_trimmed_paired_merged_contig_98589
CTTTATTTGTCACAGCATATAGATAGTAGTATTCTATTTTAAACTACTCTACGATCTTTACTTTTACGAGAAAGACTTACATGGTACATGTATACCCCCACAGTTGTGTCCCGTGTCAATGCAATAAAAATACATATACGTTATGAACCATGTCTTTATTCTTGTTTCAGTATTTAAATCACTTTTAAAACAATCTGAATTTTAGGGTCGCTTAGAAGTATCATTGAGATGACTGATATCGCTTTTTGTGAAAATGCTTTAGAAATCAATTCGTAATACAAATCCAAATAGACCTTGAAAAATTACTTTAATTGCTTCATGCAAGAAACACATATCTGGGGTTTTTCTTAACAAAATAAATTTTATACAAAATATT
>V300016263_L3_WHPEAkcfEAAARAA-541_1_paired_trimmed_paired_merged_contig_98590
CACATAAGCTTTTCAACATCTGCGACGCCCTCGAATCCCTTGAGAACCAGCTTTCTTCCTTACAGGCATTACAACAGCAGCAAAAGGATGGATGGGGGGTGTTGTTTCATGTACAGAATGCTCGAAAGATGTGTCTCACTGGTAGGATACCGATACTCCAATCATTATATGAAATATATTATTCTCACACAAATGAACTACGGAGTTGAGGATGAAGTGGGTTCCCTCATTCTGGTACCGTGAGGCATGATTGTCGTTGGTTACAACAGTGCTCAGCCTATTCTTA
>V300016263_L3_WHPEAkcfEAAARAA-541_1_paired_trimmed_paired_merged_contig_98591
ATATTCTTCGAATCTAGTGAGTATCCTAACCAAGCCAATCCTATGCGACAAATGCAGCCTCAGTTATCTCAAACTTACATCCTACCCAACCTGTTATAGGAGGTGATGGTGCAAAGATGAAGACTGTTAAAGATCCTAATAAATAATGCCCAAGTAACAGTTTTATGAAAGAAATTAAATCCAAAGTGAAGCATAAGCCACCCCATTTAACAGAGCAAACTAGGAGACACATATATACACATAAATGACACTAAAGATTTAAAAGTTAAGCCCCAATTGCATCTGACAAACAAGTGCAGTTAAATTAGGTTTTTTTTTTTTTTTTTTTTTCATCTCTTCCACCACCCCCGCCCCAAACAAAACAAAAGTTAAGCCCCAATTACACGGTACTTGCAAAGTCTTCTGCAGTTTCACAAATTTAAAACCTGTGCATGCACAACACTCAGTGATTTCATAGGACGTAAGTTTCATTACGAGACCTGATATAGGAGGTGACGCCATTTCTTAATTTTCAATTTCTAAACATTAACATGAAAATGCAAATAATTAGCATATAAAAGTTCCCATAGATGGGTACACAAACTCAGCCACGTATTTAATTTCCATTGATGGGTAACGAATGGTGTGTGCAAGCACAGACAAGGGCTCAGCCCCAGTAAGCCCTGCATCACCTAAGAATAGGCTGAGCACTG
>V300016263_L3_WHPEAkcfEAAARAA-541_1_paired_trimmed_paired_merged_contig_98592
CTCAGCAAACCTTGCAGCTTTCCAGGTATAGATCTGTCATGGAATTATTTATTTCCTTTCATGTTATTTTATCCGAACTCCTGATGGTATCAGAAATCTCAAAGCCAAAGGGTTTCTAAAGCACATGCCGTTTATGCATGGTGATGAAAATTGACATCTATTTCTTGATACTGTCTGGATAATCAACAGAACGCCGAGTAATTGTATGTGTAAATTGCATTTATTTTTCCTTGGCCTCAAATTTATTTATTTATTTTTAGGGAAACAAGACAATTGTCAAGATGTCCTGTAAAGCAAAAAAAATAAAAGCAAAACCAGTAGTCAACCAAAACGAACAAGACATCCCTGACATCAACAGAAAATTAAGAAATTGCTGGACTCCAATCTGAAGATACAGCAGAACTGTGCTTTCCCTAAATTCTGATGATACCAATGACCAAAGAGATGCCAAAACTCTAGAAATTTACATCAGTTTTCTCCTCAATGTTATATTTGAGTCCTTTAACCTACAACTTTTTGATCCGTGTATTCCAATTGTTTCTAATGGATGGCTCAGTGATGTGGTTGATGAATCGGAGGATCATTTCATGTTTTTGTCTTTAAAAATCATAATTTGTTTGACCTCACTGTTCATTACTCGCTTTAAAAATCATTTGACCTTTCTTTTTATTATTGGCTTATAAACAATTTATGCATACTTTTAAGATAGGACTTGTCCAAAAAGATGACGTAATATCTTGGTGATAATGTCCCTCATAGATACGTTGTTGGCTCTTTGGTAACTGGAGTGGGCTTTTTTTTTTTCTGTCCTTTTTCAGATACAGGAGAACGTCAACCTCT
>V300016263_L3_WHPEAkcfEAAARAA-541_1_paired_trimmed_paired_merged_contig_98593
CTTCATCTTTCATTGATCCAACAATTCGGTTCGTCACCCGCTTATTCTCAATTCAATTTTTTGCAATTACAACGCGATTTCTCGCGGATCTCTCTGAAGGTGTTTAGAGCTTCGACTCGGGTGTTACACCACCTCCTTCCTTTAGGGTGTCTTTGATGGCACAGATGCTAGTGCGTTTCTTCCCACTGGTTTCTTTCGTTGCGCAGTGGCCAACGATGTTGTGCTCTCTGATGGAATTTGGAGTCTTCTTCATCCATGTATGGGGCTGTGTATGGCTGGATTTCAGAGGCTTGCAGGGGACGTTGGTTTCTGTTGGGTGGAAAGCGCCGTGCCGACGGCATTGTTTGGGCTCAAAAGTCTAATTTTGGGCTTCCTCTTTTTCCTTTGGTGGTCCATATTTTGAATGTGAGTATATTGTACTTGGACCTTCTTTCTTCTAATTATGTTGTTGGTAATGAATTTACCTTTCTTCCAAAAAATAAAAATTAAAAAAATCTTGTGTCGCTAAGAATAAATTAAAGAAACTAGGCCTCGTTTGTTGTCTA
>V300016263_L3_WHPEAkcfEAAARAA-541_1_paired_trimmed_paired_merged_contig_98594
GTGATTGCTATACTTGAAGGAGAGTAATTGCAAAATCCATTCAAAAGTCAGCATACAAACAAAATTGAATTTGTTGTTACAGAACGCATATGACAAAGCATTAAGGATGTGTGCTTGGGGTGCTGCCCACCCATGTTGAGGGCGGCAAGGGCGATGGCCACAACCGCAACCACCATGGGCGGTGATAATATAAAAATAAATAAA
>V300016263_L3_WHPEAkcfEAAARAA-541_1_paired_trimmed_paired_merged_contig_98595
ATGGGCTGGAAGGGTGAATTAAAAGGTTAGTTCTTTGCTTTCGGAATGCCAATACAGTGCTGGATCTTCGTGTTGATATTTCTTCTTGTTTACATACATGAGGTATATATATCTGTAATGTTTCCAATAACATGTTTATCTATTTACAATGACTTGAGACATAGGCTTTATGGTAACCCTTTTATTGCCTAGCTGGAATGTAAGTTGTCTGGAATGCACATAATGTGTTTGGTTTTCTTTTATGAATTTACATCTATTGTGTTCCTCAGATTTATTTTGCAATCGGTTTAGTTATAAGTTGCCAAAGAACTTTTCAGTGGTATGTATATGCCAACTTTAAGATTCCCCGTCTTTTCTTGTTGA
>V300016263_L3_WHPEAkcfEAAARAA-541_1_paired_trimmed_paired_merged_contig_98596
CCGATTATCAGCCCATCTTCAAGTCTTCCATTGCCGCCACATTTATACGTGTAGTAATATTCGAGGAATATTTGAAAATTAAACTGAACAAGTAGTGAATGGACTGATGTGTGTCTCCTTAATATTATGACTTCATAGAGCACAGTATAAGGGGCACAGTATAGAATTTAAATCATAATGGGAGATGCAAAATCCCTTAAAATGTGTAATATACAATTTTGGTTGGCCAGTCAACTTTCCAACGGAGAGATGCAAATATTAATACTACCATTGGAGATGCTCTTATAATAATTAATCTACTACGACAAATACTTCAAGAATATATTTGATCTGGTCATACCTGTTCACACCTCCCCAGGGCCTCC
>V300016263_L3_WHPEAkcfEAAARAA-541_1_paired_trimmed_paired_merged_contig_98597
GAACCACCCTAAAGAGATGCTTCTAAGGGAATTTAAATTTTGAAAGACTCTGTTCTGTTCACCAATTATTGGCCAACTATCAAACCGGACAACTATGGCAAGAATCAACCTAAAAACACAATTCACCTAACATGTCTAGTTCATTCTAGGCAATTTGCATAACTTACTAGCTTAATGTCTTCCTCTCCTGAGTCCTGGTCGGTTGGAGTGGGCTATAGACCAGCCTAAACACCTAGGCTATCACCTCAAGCGACCTAGGAGTTTGAATTTTTTTTTTTTTTTTT
>V300016263_L3_WHPEAkcfEAAARAA-541_1_paired_trimmed_paired_merged_contig_98598
TACTTCTTGAAGATTCATAAATATGCTCCAAACATGTATGGTACGATGTGTGGTGGTAAGTCTGTTTTTAGAGGGTTGAAGAAATATGTCGCTAAATGCAGAGCTGAAAATCAAATTCTTGATGAGTATGAAGTTGTTAAAGTGGCACGTTCAAATTTGCTGAATCAAATGGAATAGGCCCATAAAAAGTTGGAGTCAAATCCTAATCGAACTGATTATGATACTATCAAGTT
>V300016263_L3_WHPEAkcfEAAARAA-541_1_paired_trimmed_paired_merged_contig_98599
TTGATAGTTCTTGGAAAGTATGTAAGAAGTTGGTTTTTTACTACATTAGTTTTTAATTTCGTTTACAACTAATCTCTCCTGCACTGTCTATTTTGTTTCAAATATGTGATGGATGATATTTTTCTCGCTTAACGTGGATTATAATGTTGATTTGCAACTCTTGATAAATTTCATGAAATGCTAATATATATATGTCAGTTGTACACATGTTCGTCACGTGCGGCTTATGGACCCACAGTTGCACACTACCTCATACTGGCTTGCCTTGCAAGACTGTTGGAGTTGAGAATTCTTTAGAGATATGGATTTTATGGTTATAAATGGTAATGTTAGTTTGTGGTGCTGTGGTGGGAAAGAAATAGAAGAGTTTTGATGAT
>V300016263_L3_WHPEAkcfEAAARAA-541_1_paired_trimmed_paired_merged_contig_98600
GCTGATACTTGACACTGACTATAAAATATTGAATATCAACTGCATCTTTCTAGAGAATTTAGTTGAGTCTGTTCTATAGTATGTAAGTGTTGGTGTGATCTGGTGATAGAATCGTCCCAAGTATTTTGACAATTCTTCATGCCATAGAGTTGTATTTGGGCTAAACTCTAAAAGTTGGTTGCCTGGAATCCTGATTCCGATCGACAAAAATTAAAAATAAAACAGTTGCATCTTAAAATTCTCTTTCCAAGTACTTAACCGAAAAAATTGAATGAATCCATGTTCAAAATGTTTTCAAGCTGGTTAGACTGAAGTAGGATTTGGTCTTAAAAGTATCTGCCACTACACAAGTGGAGATTTACCAGACTACTAAGGGAGGTTGCATTTCCAGTCAGTAACTAAGTACAATTAAGGGATAATTATGGAATAAAAAATAAAGAGAGAAGTTACTGTGATCTCCGGTAACACAATAGTTCACACATCTAACTTACATGAAAAAAGGGAATGAAAGTGCTTATTGTGTTACTAATGCACAATAGAGCACAGACTGTCTAATATTCTAACACAACTTCGGTATTTAAGTTTTAAGTTTTCTAATTAATGAGCCTGGAGTAGCATGAAACGTGCGAAATCAATGTACTTTGAGGCTCTGAATTGTGTTACTGATGCACAATGGAGCACAGAATGCACAGGTTACAGTATAAGTGAGTAATGTAAACATAAAAGTGATAATGATTACTAACCACTTTCATGTGTTACCAAATTGATAAGGATTCAGAAAACAATGAAAAACAAGGGTCACAAATGCCAACAATAAAAAGTTTGTAATCATAAAAGTGATGAGGAATACTAACCATTTTCATGTGTTATAATATTGTC
>V300016263_L3_WHPEAkcfEAAARAA-541_1_paired_trimmed_paired_merged_contig_98601
CTTTTATGCAATGGGGCAGTGTTGTTTTGTACCACCCCACCCCAAACGCAGTATGTAGTTTGAGCATAACTTTATATCTCTGGTAAAACCATTTTTGGCCATGTTATGTAAAACTTTGGGTCGATTGGATAATTTGAAGACCGGTGCCATGGTAGGTTTAAGAAGCCGTCTGTGCCGTTTCACAGTTTCATTGATCAAATTGGTTGAGGAGCACTAGTTTTGATGGCTCATTGTTTCCTATCAATTTTCGTTATTTCTGCTTGTGTTCTTTCTTCTATCCTCCGAATACGTGTTAGGGGAACGATCTGTTTCTTTATTTTTGTTGGCTTTTAAGTAGGCTCTGTCTGGAGCCTTTCTTCTGTTTAGTTGTGTGTGCTTTGTGTTCTATAGGTAGCAACTGTGACCATTTCATTTATATGTTTATAGATTGATACAATGCAAGATACTGTGCTCGCTCTCTAATGAGTGTCTTGAATTCGAAATGAATATAATCGTCTTATGTTCATTAGTCTCTGTATTTT
>V300016263_L3_WHPEAkcfEAAARAA-541_1_paired_trimmed_paired_merged_contig_98602
CTCCTGAGTCTTAAGCGAAATTCCTAATCACAATTAAGTCACTAATCAATCTCCCAAAACCCCAATTTACCAAACTAATAATCGCTAATGCATACAAATTCAACGAAAATTAACTTAAAAAATCATAATGTTGTTCTCTTGAGCACTAAACAAATCAAAACAAAATCTGGGTTTGCATCACTTTGAGAAATATTTAGGTGGGAAACAATGAAATTCAATTCTCCATGAAAATTTTCCTTAGTTTTCTCGGGAAACAAACAGGAAATAGGAAAAATGGGAATTGGAAATCGAGGAGGGAAGAGGTGTGTGTATATATACCTGAGCACGATTTGGTGGCGTAAA
>V300016263_L3_WHPEAkcfEAAARAA-541_1_paired_trimmed_paired_merged_contig_98603
ATAAAATAAACAAAAACCTCATATAAGCCAGACCTAAAAGATGTCAAGCAAATAATGCAGGCTGCACCTGTTATTTGTGAACACTAAATCTAATGCGCCATTTGTTAAACACTTGAAAGTAGTATAATATCTAGCCATCTGAAATGAAGTAACACAGTTCAATCCATGTTTCTAAATCGTGATTTAATGGTTTCCTTCAACGCTTAAACACTGAATGTAACAGATATGCAAGACTTTCTTGTATCCTTCCAATTCATTTAAAAAAATAACCCACAAGTATTGTCATGACTTTATCCGTAATATTCATGTTTTAATATATCTGATGTGATACTAAAGCTAATCTCATGCAAATAGGGGAAACATACCCGAACCAATT
>V300016263_L3_WHPEAkcfEAAARAA-541_1_paired_trimmed_paired_merged_contig_98604
GACAGCCTCCTCCAGTGCTCCGACCTACATGACAATTTTAAGTATCGCAAGGCAGGCCAAAGAACTTTGTCATATTCGTGTAAGATCACCAAATGGCAATCAGATGATCTATAAAATAAACAAAAACCTCATATACGCCTGACCTAAAAGATGTCAAGCAAATAATGCAGGCTGCACCTGTTATTTGTGAACACTAAATCTAATGCGCCATTTGTTAACACTTGAAAGTAGTATAATATCTAGCCATCTGAAATGAAGTTACACAGTTCAATCCATGTTTCTAAATCGTGATTTAACGGTTTCCTTCAACACTTAAACACTGAATGTAACAGGTATGCAAGACTTTCTTGTATCCTTCCAATTCATTTAAAAAAATAACCCACAAGTATTGTCATGACTTTATCCGTAATATTCATGTTTTAATATTTCTGATGTGATACTAAAGCTAATCTTATGCAAATAAGGGAAACATACCCGAACCAATTCAA
>V300016263_L3_WHPEAkcfEAAARAA-541_1_paired_trimmed_paired_merged_contig_98605
CTTGGCGTCCATTGCCAGATAACTGATTTACATTTACCATTGCGAAAAAAATGAACTAATGTGAGGTTGTATTGCTATTATCTAACATATCGCGTGCGCAATTTCGACGCAAACACTAACGGAATTGGCTAAAAGGACCGATGCTCCACATTAAATCGAATTCAGATAACAAGTGTCGCGGATTTTTAATTTAAGGACCAAAGCTCCAATTCGGTCTTAGTTTAGGACTATTTCTCCAATTTTTGCATGATAAATTCTTAATAAATTAGGAAAGATAATAACAAATTCTTAGGATGTTATGGAATCTGGAACATTTAAATACCTGGAGAGTAGAAGAGCCGCAGTCG
>V300016263_L3_WHPEAkcfEAAARAA-541_1_paired_trimmed_paired_merged_contig_98606
TTGGTAATTGGAGCAGCCGTGTAAGCCCATATCTTTACAATTCAATTCGAGTTTGTTGATTTTTCAAAATCGAGCAATACCCTTTGTGTCGCACTGTCTTTATCAGCTGCCCTGCACTTTCTTTATCTCTTAGAACGCTCCATTTGGTCTTTTGGGTTTGTGCCAGATTCATTTGCAGATGCATACATTATATTTTCGTTGATTATTTCGTATTTTTTAACTACCATTATTAGGTTCCTTTGGTTGTAAAAACTGCCGAATCATTCACTAATTGTGTTTTTGTTCCAGTATTTGGTTTGGTTTAAAACTGATTGCTGTGAATACTTTAAGAGTTTAAGTAGTTTACTTGGTCTGTACATTGCCTGCCTTAAGTTCTGACATTGTTAATTTTTGTAGTCGATTTATAGCCAATTCGATATGTAAAATGGTAGGAAACGGCAATGTGGGAGTTTGGAATATGCAATAGTCACGGATAATCGATATTAAGGGAAAACAAATCTTTATGTGGTGTTTGTTATTGTTTATCATGGGCTTCATATTGATAGAAGGCGAGACATTTGTATTTAGAGAGCTAAGACATGAGACGTTCCTTCTTTGAGATGCTTCATAGGTAATCAACTAATCCATAATGTAGCTTTCAATGCTGCGTTCATTAGGACAGCTATGTTCAGGTCATGAGTAGGTTCTACAATGGCAAACATTGTTTCCAGCAACCCTCTTTTTCTCAAGTGTAGATTGTTTTGCTTTGTTTATTTATAAGTTTTATTTTGTTTCGTCATTTTCCTTTCCTTACATTTTGTAATGGTAATTTAGGAGCCAGGTTTTGATATAAGGATCTGCC
>V300016263_L3_WHPEAkcfEAAARAA-541_1_paired_trimmed_paired_merged_contig_98607
ATTCGTCCCCGAGACTTGAGAAAAGGTTGACTTTTGTTTGTATTTATGCTGCAATTATTAATATACTGAATGCAGATGTTTTTCACTAAAACTCGGGTTTGAAATTCTAAATTGTCGGCGTCCTTCTTAAATGGCTATTTTATGTCAGCATCCTTTTTACAGTGATGGAAAATCATTCTTATGGAACATCTCATGCATCTTTGTTATCTACAGCAAAGGATTTTCGAATTGTTCAGAAAAAAGTGGCAGAGTTGATTAAAGGGAGAATTCT
>V300016263_L3_WHPEAkcfEAAARAA-541_1_paired_trimmed_paired_merged_contig_98608
AAAGATGTCGACAACACTCTGAAAGGTAATTTAGCTTACGAGGGGCAGAATTTCCTTTTCGTAAACTTGTAGCACTAAGTAATTGCTATCTAGTGGTTGCTACTTGTGATTGTGGATGCCTTTACATTCTAAGTTGATCTTTTGGGAAGCATCCGTTTTATTTCTTTAGTTTTCGGAAAAACTGCTCCTTCTAGCTGTCAAATGATGATGTGAAATGCGCCTTCATTTTTCACCCAAAGAAACTTCTGCAGACCGTGTTAATCTAAAATCCGAACTTTAAACGAGTTCATTTGTCCTGTGTCCTTCAGAGATAAAGAGAGTTCTAAGACCG
>V300016263_L3_WHPEAkcfEAAARAA-541_1_paired_trimmed_paired_merged_contig_98609
TTCCATGATTCTATCACTCGGATAGCAGAGGCGGTGCACCACAACACAAGTTTCATTACAATGAAAGTAAGCAGGACCTCATCCACAAGTTCATGTCATATCAACTTGCTTCGACTCACATAAACGCATCTTTAACAGTTTAAAGCAACTAAATTAAGCACTTCCGAAACAAAGCAAACACAAACAGATACCTCAAACACGGACATTTCCAGCTAAAAATGGTTACTTCTGAAAGTCATTTATTTCCCAAACAATGACACTATAGTTCCCTCTGTCAGTTAATGTCTTAATGTGACAACGTTACACCATATGACTACAAGTCCATCAAAATTTTGACTTTCCATAAGAAAATTACAACTATAATTGATAT
>V300016263_L3_WHPEAkcfEAAARAA-541_1_paired_trimmed_paired_merged_contig_98610
CTCTCCCTCAAGTTTTCTTCCGCTGTTCATCTCTCTGAGATTTCTGCGACCTTTACATTATTCTAGTTTCAATTCAATACTGTTAATGTGGTATCGAGCCAGAGATCTTCTGTGGGATTGTAGCTCATGGATTGGAAGTTTCGAAGTTGACATCTTTGGGGATATGGATTCGTCTGGAGTGTTTCTGCATCTGGGTTTCGAGTTCAAGAATTGAAGATTTTTTGGGTTTTTCTGCAATGTTTCCTGCAAACTGTATGGCTTTCTCATCCATTTCGGCGACTGTGACCACCATTGTAATCTATGCTACAAAAGTGAGATTTGAAGAAATGCAGGTTCAATGTTCGAAGTCTTACACCATATCATTCTTTCTTGATTTGGG
>V300016263_L3_WHPEAkcfEAAARAA-541_1_paired_trimmed_paired_merged_contig_98611
GCCATCACCTAGAAAAATTTCTCTCTAGAAAGAGAGAAACAAATTCCAGACTCCGCCTACACCTTAGTAAGCAGCTATCTAGCGACCAAGTCCCTCCAGTCCTGCTCAAGTCCTCCCTACTTTATTCTTATCCCTTTCCAATCCCACCTACTCTCTCTCTCTCTCTCTCTCTCTCCCCCCTCTAGTATCTTGTTCGTTTTCTGACTCTCTCACTCCTCTCATTCACAGCCAATTCCAATTCTCCTTTTCCACACATGGAACCCGTGCCACAG
>V300016263_L3_WHPEAkcfEAAARAA-541_1_paired_trimmed_paired_merged_contig_98612
GCCATCACCTAGAAAAATTTCTCTCAAGAAAGAGAGAAAAACAAATTCCAGACTCCGCCTACACCTTAGTAAGCAGCTAGCTAGCGACCAAGTCCCTCCAGTCCTGCTCAAGTCCTCCCTACTTTATTCTTATCCCTTTGCAATCCCACCTACTCTCTCTCTCTCTCTCTCCCCTCTAGTATCTTGTTCGTTTTCTGACTCTCTCACTCCTCTCATTCACAGCCAATTCCAATTCTCCTTCTCCAC
>V300016263_L3_WHPEAkcfEAAARAA-541_1_paired_trimmed_paired_merged_contig_98613
GCTCACAGTTATGATGAACTCTATATAACTTATTTTAGTTTTCTTAAACAGTATGTTAGAAATCTTAGTTCTCTGCAAGTATTTATGCCGAGATATCCTAAAGAGTAGTATTGAAGAAGTGATCCTTTACATGTGAATTCTCTTCACATTTTTTTGGTGTCCAAACGGTAGAAATCACTCCAATTTTCCAGGTCCAAGAATTGTTAAACTGTCTCGCACCTAGGTTTAACCATTCTAAACTACTGTAATACTGTTGTTATGCCGTAGGGTCATTATTTGGAAGCATTGATG
>V300016263_L3_WHPEAkcfEAAARAA-541_1_paired_trimmed_paired_merged_contig_98614
ATAAAGTAGCGGGTTTGATTGCAGTAACAAATAATGTAATATAGAGGGCCAAGTGTTTTCTTGATGCTCTAACTAGAAAAACAGACAGATATGAAATTGGAAGCTGCATGATATAAATTTACTGTGGTTTGGCAATAAATAAAGTAAAATTATGGAGTCAAAATCTTGGTAATCACCTAATCTAAATTCATGTCACCGAAAATTGGAATTGGA
>V300016263_L3_WHPEAkcfEAAARAA-541_1_paired_trimmed_paired_merged_contig_98615
GTGGGTGAGCCATGTTGGGTTTGTCCTGTCCAAATAATAAACATGCCAAGTTTGAATTGGCGTTGAGAAGGCTTATTTGAACCCATTTAGAATCTAGATGTAATTGAGCACCCTTAGGTCTTAACTAATGGGTCAACCATAAAAAATCACTTCCCAAACTATTCTTTGTTTATCCATTATTTCTCTATGGGTTACATGTGGTCTAAAATCTCTCTTGTATGAAGTGATCGAAACATTAATCTTGTGTGTAGACAGTTCACATGTATTGCATTCAATCTATTTCCTTTTACCTTGTTGTCTTAGTTTAAGTTTGGCTCTTATGTTGCTTTCAAATAAAAAAAAGTTTGGTTCTTATGCGGATTCAGAGCTTACATCTGACTTACATTTTATTTCTTGATGGTGAAACATTCTTAGGTGAATCTCAAACAAGGTATTGA
>V300016263_L3_WHPEAkcfEAAARAA-541_1_paired_trimmed_paired_merged_contig_98616
AGAAGTTGTTTTCCCGTCAAAACTGCGCAACTGTAGGAACATGACGAGTTCAAGGCTTTCCCGATTTTTCCTAGTGGTGTCTGATATATTCCTGAAAAGAGAAGAGATAAAGATATGTTTCTCATATTTTTACAGAATTTTCCAAAAGAGAAATCGACCTCAAACTTGGCATGCAAGTCAGATGACATGTTTCCCAAACCAAGCACAAAACTTCAAAGTTTCCCAAAACAAAAGCATGTTGTTTTTGCAACAAAAATTAGCAAGGAAGAGAAAAGGAAACAAATAAAAAAAAAAAAAAAAGGAAATGGCTTCAAAATTTTCAAAATAACAAAGGAAAGACCCCTTCCTTGCCGTGGAAAA
>V300016263_L3_WHPEAkcfEAAARAA-541_1_paired_trimmed_paired_merged_contig_98617
GCCCCAACGGCAACCGTATGTATCTGAATAAGCAAGAACAAGTATGTAATAAGGTAAAACGTACAGCATTCATATCATAACCGAAAGCAAATCATTTCCCTACTTTCCAATGTCGAAATCCCTTTGCACATGTAGTTTGGAGAGTAGGAAGAGGAACATAAAAATGTCAATAACTCTGCATATAAAACTCGATATACACTACTACATAGAATTTTATAAACCATCCCCACAATTTTCACTGTCACTGCATCCCAACTGTTTCACCCCCAAATAATCACCACAAGCACCAATTACTAAAGCATCACATCGCATCACTGCTAAGGTGCCACCACTTGCATATGGCATTATCTCCAACTTAACAAAAAACACCCCATGTAGCTCCAAACCCACACCCAAAACACTAACATCATGGCCACCACCAAGTTAGAGCAAATAATTATGCAAAGTACAACAATTCTTAAAGAGCATCACCTCATTTTTCAACTGCATCA
>V300016263_L3_WHPEAkcfEAAARAA-541_1_paired_trimmed_paired_merged_contig_98618
TAACTGCTGTAAGTATTAAGGAAGTCAATATACAAGATACAATTCTTTCTCTCTCTAAAACTGTTATTCTTTCGAGTGTCTCTCTCTCTTTCTATCAAGAACTCATATGAACATCAAGCATTCTTCTGCATTCTTCTGCAATCTGATATAGTATCTTTGCCGGTAATGGAGGTTTCTCGATCCTGAGCCACATCTTGCTTCCGCGTTCATGATCTGTATGTTTTGGTGTGATTACTTCTGCTCTTCTTTCTTTCTCCACACCTCTGTGAATTCTTGTTTCTGCGATGTTGCTCTGTGAAGTATATACAAGGTTGTGCACACCAAGTGTTTGATCAATTGCGTGACTATAAGTTTTTCGATTAATATCGGTTTTTCCTCTCTTGAATCTGTCTACAAGTTGAGTTCTTGGTGTACTTCTGTACGGTTTCTCTTCTGAAACCCTAATTCTTCACGAATTCTTAAATTCTTGCATACTTTGTCTCTGCAATTATGGTGACTGCTGCACAATTACAAATTGTACAGTCTCCTGTCACGAATCTTATTCCAAATGTCTCTAGTTCTGTTACTGTGAAACTTGATGATGCAAATTATCTTGTTTGGAACTATCAAATTATCTTGTTGAGGACACCTCAGTATGCATTTGAATTGAAAAAAATTCTGCATGTTCCTCATATATCTCAGCATTTATTATCCATATATAGACTTTGTAAGGATAACAAATGTAAATTTATATATGATGAGTTTCATTATTGGATCCAGGACAAGGTCACAGGGAGAATTATTCTCTAGGGGCTGTGTAGAGCTGGCTTATACCCTATTCCTTTTCACATTCCACAACATTTCATCAATTAAGCACACCAAGCATCTGCATTCACTACACAACAGTCATGCTTTCTTGGACAACAAATCAAAATAACTTTGTGGCACCACAGGCTAGGACACCCTTCTAACATTACCTCTGCAATGTTAAAGTAATCCAACATACTTATGTCTGTTTCTCATGTGTCTTCAGTTTGTAAATCATGTTTAGAGGGCAAGTTTACCAAACTTCCTTTTGTTTTTCCTGCAAATAAAACTATACACCCCTTGGAGGTGATCCATAATGATGTTTGGGGGCCTTCCTCTATTGTTTCAGTTGAAGGTTACAAATACTATGTTTCATTTGTGGATGAATGTACCAGGTTTACTTGGATTTTCCCAATGATAAATAAAAGTGAAGTATTCAGTATTTTTGTTCAGTTTTATCAGTTTCTAAATACTCAATTTGCTGCACATGTCAAAGTTTTTCAAAGTGATGGGGGAGGTGAATACTCACAGTCACAAATTTAAACAATTCTTGCTTGTCAAGGGTATGATTCATCAGAAATCATGTC
>V300016263_L3_WHPEAkcfEAAARAA-541_1_paired_trimmed_paired_merged_contig_98619
CTGTCCTTCTCGGCTCCCAAACTCTGATCAATTCAAAAAGAAAACAGCAAAAGCCTTTGAATTAGAATTCGTGGTACAGAGCCACGAGTACTTTTGACTTGGGTCAAATTTCTTTCCAGAAACGTTAAAGCCATATATTTAACAAATAATATGGTAATGCTCAAATACTTTTAATTCAGATTTGCATTTAATTAATCATATTTCCAAATGTTTTCATCCAAAATATTTAAATGTGAACACGATGCACACGAATATCCAGAATAGCAATGGTTGGAACTTCACATGAATGCTTCTTATCAGGTATATCAAACTACAAAAGCACAAGTCTATTAAAGCTACAGATAAAAGATAGTCGTTCTGTTACAAATTTGACCATTCAAAGTGATGGGTGCTTCACATTCTATAAAAAGTTTAATAAGGAGAGGGCATCCATTGTCAAGTGAGTAAGTCGACTGGACAAGCATATAAAGCCCCAACATATTTGTCCCACAAGGAAAAAGGCCTGACCTTAACGTTCACATGACTTGACAATAAATGTACTAAAAGAACAATGGCAACGCATGGACTCCAAGGTCTAAGGTGGATACTTTCAAGAAACTTAGTTGGATAACAGTGCATAAATAGATTTGTCAAACAAAATTAAAGAAAAATAATAATGGAATCAGAAATCTTCAAATATTAATGACTCTGAAACCTTAAGGAATACAAAAAACTACTTAAGTTCATACCTTTGATGGATCAAAGCCAAAGCCA
>V300016263_L3_WHPEAkcfEAAARAA-541_1_paired_trimmed_paired_merged_contig_98620
ACTGTCCGATTGGTGTGGAAATTTCTGCAATCCGAAAGTATAAAAGGATTAATTCGTAATTAGAAGGTTCTCTATGCAACGACAAATGGACTAATCGGAAGAACGAGCCAAAGCAACAAAACCCTAAAGTCACAATTCAAATCTCGGAAACAGTCAAACGCCCAAACACATGGATGAAGGATTTCCGGTACGAAAATCCAAGTAAATAAAAGTCAAACCAACCCACAGATTCCAATCTACCCCAAGA
>V300016263_L3_WHPEAkcfEAAARAA-541_1_paired_trimmed_paired_merged_contig_98621
AAGATGAGGGAATGTGAAGAAGTAAGCGCCTGAACCCATATTGGAAACCTTGACATGTTTCAAATTCAAATTTCACTTTTTTCTGACCCTTGCGTAACTTAAATGAGTGTTTCATTGTAAATTTGACTTCTGCTGTATCTCTATTCCTGCTTGAGAACTTGATTTGTATTAACTCTTTCGTCTAAGCCAATGACTATTGATGGTGCACAAAAGAAGATGAGGGAATGTGAAGAAGTAATCTTGAATGATCCTTTCCTTGGAAAACGAGTAGAAGAAGGGAATTTCTCTACTG
>V300016263_L3_WHPEAkcfEAAARAA-541_1_paired_trimmed_paired_merged_contig_98622
GTAAATGGAATCGTGCCTGACCAGGTATGGGAAAGTTGCCTCTTTTCTGAGGTTCATTATATGGCAACTCAACTTGAGTTGCTAAGCAATTTTTCTATAGTTACCACAGTTACATGTGTAGAGAGACGCTACATTTACTACCATTAATCACAATCAGTGTTTTCAATGGCATTAGCCAAGCGCTTCTTAAGGTTCTATTCAAGTTGAGGCGCAACCAAAACGGTTCAGGTAGTCCTCTGAAAAGTGAACTCCTGAAATTTGTAAGCCTTTTTCATGAGGCGTACTCGTCATTCCTTTAAATTTACCCGTGCCAACGAATAGAGTGAAAGTTAAAACAACCCAAAATATCCCTTTCTCCCTCTCATTAGCAATTGACTTGGAAACCCTAAGATTGAACTCTAAACTGAATAACAGCAGCTCTCAGCTTTAATCCATAAAACCCAACTATCTTGGAGGTGAATTAGGAAATAATCCCTATCTCTGCAGAAATTCTGTAGTTTTTGCTTGTGCTGCTTGTGCTAGTGTCCTTGATAACCCATTTTGGGTTTTTTACATATAAGACCTTGATAAGATTACACTTTTAGAGAAAAACACTTCAAACCCCATGAGAGAAGGGAAACAATTGAATTTCGCAACTAATAATAAATTAGAACATGACAAGTGGATAGTTGAGGTTTTTTTCTTCTTCTCCAATTTATCT
>V300016263_L3_WHPEAkcfEAAARAA-541_1_paired_trimmed_paired_merged_contig_98623
TGCTTAGTAGCCACACAACATGTCGAGCAGAAAAGGAATGAGAGTGTTAGGTTTATTTCCTATTACATTGTCATGCAGAATGAAATGTGAAAATAAACAACCTTTGCATGTGAAGTTTTTAAGACTTGTATAAAATGCTTCAAAATTCATGATTATTTTTATCAAATTTAGTAACTACTTTTTCGATCAATAGGAAAAAAGTATGTTACTAAATTTGATAGAAATAATCATATTCATCGAAATGTAGTTAACTTTTTCGATCAATACAAAAATGTATGTTCATTTGGAGAAAAAGAGATTTATGTGCACTGGCATTCACTTAGTTTTGCTGTGGGTATGCATATGGGATTAAAAAACCCTTTTAATCTCGTCAATATTTCTTATGGAATTATTTATGGACTATTCAGTTTGTAGGATGTTATAAATTGTTCCTTCAAAACTTTTAATTACTTAGCTAAAGTATGACATGGAATAATTCAATTTATGCTTTATCGTGGTATGAAATTAAACACCAAAGCTGAACAGTGGGAGTGAGAACAAGGTGATCATTGATCATGCAGTCAGCGTTTGTTTTCCTCAAGTAACAATGCCTAAATAATTTGGTTGCCTA
>V300016263_L3_WHPEAkcfEAAARAA-541_1_paired_trimmed_paired_merged_contig_98624
GTTTTAACTCTTGATTTGGGATTTTTGTTATCTCTAATTGTCAATTGCTTGTTGATTTGTTTTTGTATTTTGGGTTTTCTTTGCTTAATTATGTTGACTTAAGTGGATCATTAAGTGGGGTAGTGATTTTTCAGCTTGACTTTTGGTTGAATCTTTAATCTTGTAGCTAATTTTCTATTGGTTTAAAGGAACTTATGCTATTTATTGGGACAATGAGCTGATCAAGTGGCATTGGATTGGAAATTTGGAATCGAGTTAAATTCCAGTTGGTTGGCTTTAATATTCTCTCACAATTAAAACTCAACTTTTTGACGAAAATTCAACTTAATTACAATGAGTAGGGGTTGGTGATTCATGGTTTCGAAGAATTCAATTACTTATCAGTGAAAATTGCAGATATATGAAAGATTTCTTAGTGTTTCGTGGTAAATTTATGTTTCAATTGACAAGTTCATATCTTTTTTTTATGGTGAATGGGTATGGGAGTTGGCTGGTTTTGGCCATGTAGGGATAATTCTGTTAACTAGGGTTTTGTGTTTTCTCTTTTATGCAACAGTTTCATGTTTTTATTTCTTGAGAA
>V300016263_L3_WHPEAkcfEAAARAA-541_1_paired_trimmed_paired_merged_contig_98625
ATTTGTCGTGCTCATCAGGTGCTATGAAGTTATTTTCTCTCTTTTTCTTTTTTCTTTTTTATACTGCTCAAGTATACACAAAGTCTGGGAACTTAAAAATTTGGCCTCATGTGATGCATCTTCAAATAATCACTTTTATTGTACAGTTAAACTTGTCATGACAGTAACATGGATGATAATTTTGAAGTAACTTTATTTAAAATTTCATCTTTCGAATTTGGTGAACATGTAAAAGCACACGGAGTAAGTTATAA
>V300016263_L3_WHPEAkcfEAAARAA-541_1_paired_trimmed_paired_merged_contig_98626
ATTTTTACTCTCTAAAGCTATGGATCTGCCATTTTTTATGACCACCGCCACCACCATGAATAGGTGTCACACATTAATGATGAAGCCATTCGACACCACCACTATGAGGTCACATCTCTTTCTACTACAAATAACTGCTAGTCATTAGATACCCAGTGATGGAAGGAGTCGGAGACGAATAGAGAGAGAAGATGGTTGCTTAGATTTTCACCCATTGTGTGGTCACCAATCTAATATACGTGTAGTTTATATACGGTGCTTCATATATTTTTGAAGGGTTAAGTTCAACAACTTACTTGGTTAAGGCCTTACATGTACTAGCACAAAAACACAAAACAGAAAGAACTGCATTTAGATGCAGACGGTATATCAATAACTAAAAGCATTCGTACTTTAACATTGAATCCACGCACTATATCTGAGAACAGACACTGTACCTTGTCAATATTCTCTAACATTAT
>V300016263_L3_WHPEAkcfEAAARAA-541_1_paired_trimmed_paired_merged_contig_98627
TGCCTAATGTCCTTTTACTCCAACTTACATATTTCTTTGTATTCCTTTAAATAATATTTATAGAATTAATGCATTACTAGGACCCACAGAACAAAACATTCAAAAAGTAAAAACACATTAGATTTTTATATGTCAAAATTGATCTCACACAATCTCTATGTCAATTTACGTTATATTGACATACCGCCCAAAGTGTTCGAAAAAAATTATGTGGCATCCTACGTAAGATTTAGCATCTACTTTCAAGATGTTTCAATTAAAATTATTTACTTAACTTTTCTTTAATGTACACTAACTTCTTTGGAATCAACTATAAAAAAAATTACATAGCATTCTACGTAAAATTTAGCCTCTCCTTTAAAAATGATCTAATTAAAATTATTTCCTCGATTAACTTTTCTTTACCGTACACTAACTTATTTGGAATCAACTATAGAGTACATAATTAACATAGTAAAGACGGGTTCCTGAAAATACCTTAACAGAACGAAATAATGTAAGAATAATAGTATACTTACCATTTATTTATACATTTTCTCTAATAGAAGTATAATCCACTAACACACGTGAATTCTATTTCTATTAAAAAAATAATACAAATGATAGTACAATATAAAAATATAATTTTTTGATATCGTAAGGTTTAGGGCGCAATATTATAAAGAATAATGATATTGACCAAGACCCTTTCATTCAAAAAACATGTATGTCGACCTTTATCATTTTCATTATTCCACGCCAAATACTTATCCAAAGTACTGGGTGCATGGACCAGAAGCATCTGGAAGTGTGGACCGCCTGAACAATTCCGACAAGAGGGATACATCGATCAATGAGCTGAAATTTGCCGGTTTTCACCCACAGGTGAGAATCTAACTTAAGCTCGAAAGCGGATGTTGTACCAAATAAACGTTCAGGTGGACGGACGTGATTGGACCGCGTGTTGCCCCAGTAATATTGATGTGGGACGGAATTGACATTAGGATGCCACATGTCGATTTAGACAATCAACAATGCGTGGTTGTCCATCTTTGAC
>V300016263_L3_WHPEAkcfEAAARAA-541_1_paired_trimmed_paired_merged_contig_98628
ATCTTTACCTCAAAATATCAACTTCTTAACCAAAAAAAACCAGTCTGGTTTTTCAGCTTATAGCTATTAAAATGCACCCCTCTCTCTCTCTCTACAACTCCTTAAAGGCTAAAGATTGCATCTTTTTTGTAGGCAAATGAAAACCCAAATGCTGCATTTTTCTTAAACCCCTCTGATTTTTTCGTGTTCTATATGGATTTTGGGGTGGTGGGTTTTGATGGGTTGGGGGGTTGTTTTTCAGATTCTGGTTTTCCTTTTGCTGCTACTTCATCGGCAGCAGATCAGGAGGCAGAGAAGCATAAGTGGCTGTACGGATCC
>V300016263_L3_WHPEAkcfEAAARAA-541_1_paired_trimmed_paired_merged_contig_98629
GCATTAAACGTAGACCCAGCACCCTGAATACAAGCAAATACAACATAAGAGCCGGAAACGGTAAACATATGTATTTTTGTTAAAAGAAATGCTTTTATTAAGATCAAGAAACCAACAAAGAGGCTGGTCAAGAAGACCAACCCAGAACACAGCAAACAAACAAAAATTGGAAAATGAAGACATAGAAAACACCCAGCACAATCAGCTGAGAAAACACCTAAAAGACTTTTAAGAGGATAGCTGCTTTCTGGTCTTGCATAAGCACAAAGAGAAAGATTCCCTGAACTATGAGGAAAAGGAAGCTGACAGAGAGGGAGAGAGATTCATTTTTTTCTTTTTCTTTTTATGGTATACAAAGATCCTTCTATTTCTCTCCGTCCAAATGACCCAAATTGCTGGCATGGAACATACAACCCACATGACCTTGGCTTCTTATCCTTCCAAAGCAAAGCATGACATTCATCAAGAGAAAGAATTTTTGGGATTACACAAGTAAATCCAAGTAAACATTCAAAATGTGAAAGGGATCTGCATTGTCTTTTCTTCTACCAAAAAATCCCCAAACCTGCTTTGGGGAATCAGATGTGAAATTGGGGTCTTTGGGAGGCAGGAAACTCTAGCAAATGGCTATAGGTACCTTGAACAATTTAATCTTACCAGACGTTGGAACAAACCAAAGGCCTAATCACTCAACTAAACCGATATTATTGAAAACTATATTCTCAGATCAAACAAACCTTGAAAGTACTCGTCGTGTGA
>V300016263_L3_WHPEAkcfEAAARAA-541_1_paired_trimmed_paired_merged_contig_98630
TCCTATTTCTCATATCATCCATCTTTCCTTGAATTGGTTAAACTTAAATAACCTCAACAGTGAATACTATGCTAGCTTGCAAATTTAACTTCTTGGAACAGCTGAACTGCAGCATTCGTGTTTCCACAAAACACAATGTGCTCCTTTGTGTGTGTACATTTGTGTTTGCAAAGAACTCAAATGTGTTGTAACTTATAATCCAATTCAACAGTTGACTGGTTGAGAATGTACAAACTTAAAAAACATTTACCAGCCATCCATCGAAGCCCAAAGCA
>V300016263_L3_WHPEAkcfEAAARAA-541_1_paired_trimmed_paired_merged_contig_98631
TCATATTAGTGTGGTGCCTAATCCTGCCATAATTTTCTACACTTCTTCAGGACCTCATTTTTTCAGTTATTTTCGTTAAGGTTATTTTCAGTTCTTTACTTGTTTAGGGCATTATCATGCCAAACTTTTTGAAACAGGCCATGTCCATACCATACTCGAACTAACCTAGCTTGCTTATCTCTATTGGGAGTACTCTCCTATATGACTAACAAATGTACATGCCATTTACACAGATCAATCTGAACTCAATCATAATTCTATTGGTGCACTACCTAAGATGTTTGTCCAACCGAAAACATATATACAGTATTTTCCATTAAACTCCAGATTACTCAGGCTCCACTGAGCAAACAAAACATTATTCTAGCCTACAATGTTCAAAAATGCCAGATG
>V300016263_L3_WHPEAkcfEAAARAA-541_1_paired_trimmed_paired_merged_contig_98632
CACGGCATCTCAATCTCCCATGAACAATTTCCCACCACTCTCCCACCACCACCACCTCCACCACCAAAGTTTCCCGTTTCCGGAAACGGAAACAACAACCCACCCTCCCTCCTCCTCTCACCACCTTCGTCCCCACCAAGGAATTTAATTTCCTCTCCCCTTCCCAATGCGGAGGAATAACACACCCAACTCCCACCCAAATTAGATGTTCCTTGCTCCGATTCCTTTTCCTAATCCCATTGGCATCGGAATCTCCCAGATTATTCCCCTCGAATCCGATTCCCTCTTATCATCCATCCCATTCCCTCCTCTTCCCAAATGCCTATTTAAAACCGCCATGCGTGTTCCCAAGAAACCCGTTTTCTTCTGCCTCTCTCTGTTTTCTCCCGACCTTTCCGCTGCCTCCCCTTCCTCTCTCTCTCCCCGCTTCCGCTCTCGCTCTCCGGGTAAACGAAAAGGCATTCACACGATAG
>V300016263_L3_WHPEAkcfEAAARAA-541_1_paired_trimmed_paired_merged_contig_98633
GAAAGGGACTTCCAGTCCTGTCACTTGGATTTCGAGGCATTGCTTGGTGTTTTGCAAGTTCTCAAACAAGAGACTGGACAGGCAAGTTCAGGGCTGAACGTGACAAGCGTAAAGGATGATGAAATAAGTTTACATAAAGGTGAGCAATTAGTACTAGGAACGAGGGTGGATGCAGATTCCCATCAACCCGAGGGTGCTGTTCATTGTCTAAGTATACCTGGCC
>V300016263_L3_WHPEAkcfEAAARAA-541_1_paired_trimmed_paired_merged_contig_98634
GAAAGGGACTTCCAGTCCTGTCACTCGGATTTCGAGGCATTGCTTGGTGTTTTGCAAGTTCTCAAACAAGAGACTGGACAGGCAAGTTCAGGGCTGAACGTGACAAGCGTAAAGGCTGATGAAATAAGTTTACATAAAGGTGAGCAATTAGTACTAGGAACGAGGGTGGATGCAGATTCCCATCAACCCGAGGGTGCCGTTCATTGTCTAAGTATACCTGGCC
>V300016263_L3_WHPEAkcfEAAARAA-541_1_paired_trimmed_paired_merged_contig_98635
TGCTGAGAAACATGACACGTCTAGCACCCATGAGATTGATAGTATTAAGAGTACCGCCTCTGGTGATTTAGGGGGATTGTCCCTTAGTCAAAGTCCTGGACAAGAGAAACGACATCCCACTGATCAGCAATTCTTGGCACAGGGGACCAGCGAGTGGGCTCATAGCTGGGGTTCTGAATTTTCTGCAGATGCTGATTTGCCAATTACTTATGAGGAAAATAGTAGGCTTAGAGGAAGCTTGGAAGCTGCTGAATTATCCATTCTTGAGCTTAAGCAGGAGGTGAGCTCTTTACAGGTTCATGCTGATGAAATCGGCAATGATGCAGAAAAATTTAGTCTTCAACTTGATGCTGAAATTGCTTCTGGAGAACAATTAGCAAAAGAAGTTTCCGTACTGAGATCCGAATGTTCAAAGTTAAAAGAAGATCTTGAGGAGCAAAAAAGTTTCAATTTAACCATTCCATTCTCCCGCAGAGAAACTATTGAGACAAGCCAAGTTCACATTTTTCATCAGTTACAGCTCAGGTGGTTTAAGGGGATTTCAAGTATGGAAGATAAATTAAAAGAGCTTCAGAGGAAGGCAATCTTGGGAGCAAATGAAAGGGACTTCCAGTCCTGTCACTCGGATTTCGAGGCATTGCTTAGTGTTTTGCAAGTTCTCAAACAAGAGACTGGGCAGGCAAGTTCAGGGATGAACATGACAAGCGTAAACCAGGCTGATAATATGACTTTACATAAAGGTGAGCAATTAGTACTAGGAACAAGGGTGGATGCAGATTTCTATCAACTCAAGGGTGCGGTTCATTGTATAAGCATACCTGGCCTGGTGTCGCAAGAC
>V300016263_L3_WHPEAkcfEAAARAA-541_1_paired_trimmed_paired_merged_contig_98636
TGTTTTGCAGATGGAAATTCCTCTGAATCCGATTTCTTATTCTGCACTGTTTCTTCACAACCCTGAAACATTGGAATCAAAGAATCTTCAAAAGCCTGCTTAATGAGGTTCTCATTAGTCTCATGCATGGACTGAACCTGGAATGAAAGCAATTCAAGGTCCTTCTGTAACTGGTTCACTGCAATAGAGTAATTCATGCGTGCCCTTTTAAGTGCTGCTTCTGCTGTAGTAGCCCTTCTTTCAAACTCCTTGTTCAGAGAGTCCAAATCACGCTTTTCTTTGGAAAATATTCTTCGCTCGTTGTTCATGTCTTGCTGGATTCTCTCCATCTCAGCGTTAGCAGATGAAATTGTGTACAAGCAAGTAGAATGCTCATTCCTGAGATTCTGCAATTCTCCAATCATCTGTCTCTGGTTTTCCTCAAGTTCATGAATGAGAGCTTCATAGTAGCACTCCATCTGGTCTGCTTTCTTTGCAAGGCTTTCTCGATCAGCTTTCATCTCATCCAACTCTCTTAAAATTTCAACAAACTTCCCTTTCATTGCATTGGCAGCATCTACAGAATCAAAGTCTAGTGACACCAGGCCAGGTATACTTAGACAATGAAC
>V300016263_L3_WHPEAkcfEAAARAA-541_1_paired_trimmed_paired_merged_contig_98637
CCTGCCACAAGCAGCAACAATATTCTCGAGGAACGGCACTTTTAACCGTTCGAGAATCATTTCCAAACAGACCCCAAAAGTCACACAATTTACAAAAGCCGAATGGGATTTTGTGTAGGAAATCAAATACCAGTGAGAAAAAAGCAAGGACCTTTAACCAGACCTCGGTGTTGGGGGCCAAACTGGGAAGATTCCATTTATGAATTGGAGTTGGAAA
>V300016263_L3_WHPEAkcfEAAARAA-541_1_paired_trimmed_paired_merged_contig_98638
AAATCCTTCAGTTTCAATCACAGCTGAAAACAATTTACCAGCCTTCTTGTCAATATAAAGTTATTCAACAGACAGCAACACAGACATTCAATCCGCATTATTAGAGTAAATGAAAAGAAAAATATATGCCTGAGAAGTTCTCATTTTCCAACCAACAAGTGAAGCCTCTTTAATTCAAAACCAAACCCAAACCACCACAAAATGGAAGTCCCCTCCCCAATATGCATGAGAAGTTCACTCATATTTGAACGAAAAAAGAAGATATTGAAGAATCGAGGAACACTGGGAGACCAACAATGGACGATTTTTCTGTTTTAAAAAATAGCTGTCTAGAAATATTAACAGTCAGAACAAATCGGTTAAAGAAAAAAGTTTACCTCTTAAATTTTCGGGCACTGCAAT
>V300016263_L3_WHPEAkcfEAAARAA-541_1_paired_trimmed_paired_merged_contig_98639
ATATGAAGCATGGATACAGATACAGTGACACGATACGCCAAGACATGGTGATACGTAAAATTTCTACAAACTAGGTTACAATATGTCATGGATACGACAATAAAATATATAATTTAAAACACATTTTAACATAAATACATCCAAATTCAAGTTCATCTTTGAACTAAATCTTTGTTTCCTATTAGTCTTCTCCTCTTAAAATCGCATCTGAAAGTGTAATGCTATCCTAAATGCCGAATACTTGTATCTGGAAGTA
>V300016263_L3_WHPEAkcfEAAARAA-541_1_paired_trimmed_paired_merged_contig_98640
TTGCTATCTCTTCTTAAGCTCTCCTCCCATCTGTGGTTGAACTTTTGGTGGAGTTGGAGATGAGTGCATAGGGAGGGGGAGAACTTAGTAATTAGCTTGGGAAGCAGTTCATTATGCTTTATGGGGTGAGGTGGACTAACAATGGTGCCTTGAAATATGTTGGACGTTTACTTTACAATTTGAAAGGGTGCCCATGAGATAGTCGTAGACATTGTTTTTTGTCTGTTTTTCTTTTCAGCTTTCTATGGAACTCCATCTTCTTCTAGTTTCAATTAAGTTTGTGTATGCATCAAAGATTTAACTATGGACTTGTATCGGAGCTTGCATTCTCTTCCTTCTGGATAAATTGCATCACTTTTGAGAATTATGTGACAAATGAATTGACTTCCACTGCGAACTATTTTAAATAGGTTAAGTGAAGGATGCTAGGTGTAAAGAAGATCAATTGGGGATATAGGGAGTTGTCACCAGTCGCCAACTCTTTTGTTTTGTGGATCTTTTGTTAGAATATGTTGGTTTTTATTTTCCACATTTCTTTGGGGGGAGTGACAAGAGTTGGATATTGTAAGTATTGAGATGGGGCAGCTCAATTCATACAAATAATTTTGGTAGTTCCACTTGGTGCAGGAAAGCATCAGTTTTTAAAAGACAAGGGATCTGTCTGTTATAGATTGAGTCTTGATGAAAGTATGACTTGTAGAACGAAAACTCAGTGGAGATATATAAAGACTTTTTCTGCCAGTTTGATCATAAGGAAGAATAGGAATTATTTGGAGCATATTGCGCGTAAACTAATTCTCCTTTTTCCCGTTAAATGAGGATATAAAAGAGAATGTAGATATTGGTGGGGTGAGAAAAAAATCAGCTTGGGTGGATTTTAGTTGTGATTTTCTGTTTTAAATATCACTACTTTTCAGTACATTAATGTTATAAACAAAATCTAATGGGAGTGTTCGTTTCCATTGGTGCTTCTGTAGAAAGAAATCAAGTAGTTGTATTTTTACCACGTGTTCTAATATTTGTGAATCATCTAACCCATGAGTGGTCGGTTGTGAGTTGATTGAATCAATCCCATCTCTTGGTTGCAGGTTTTGGATCGTGGAGAGAGAAT
>V300016263_L3_WHPEAkcfEAAARAA-541_1_paired_trimmed_paired_merged_contig_98641
ATATAACAGGCCCATATCTCTGCAAGTACGAGACACCATGAGTTTACAGGAAAATTTAGATAATATTTACAAAATGGATTAACTTAATAAAAGGAACAAAAGGTTTAAGGTTTTCATCTTAGATTACAAAACAGAGAGATGGGTAAGCAGGGGAAATCATAACGAAGTAATTGTATAATACTTATGAATCATCATCCTGAGAATATTCTGATGCAGCAATTGTTTTTTAAGGCTTAGACTTCAGCAAACACAAGCCAAATTCCAATGTTATGTAGGAGAGCATAAGAATTCCATATGATCATATGATCTTGATACCTGAACGTTATCATAGAGC
>V300016263_L3_WHPEAkcfEAAARAA-541_1_paired_trimmed_paired_merged_contig_98642
ACGGGGAGTCTCTCAAGTTTGACTGGCTATCTATCTTTAAGTCTCAGCCGGCAAAGAATCCTTGATTCTTTCACCGAAAGAGGTCCCTTCATCAGCTTTCTTGGCTAAGTGGAGTGTTCTACGATCAGATATTCCAGGTTATAGAACCCAAGGCGGAGAGTGTTCCTTCCTCGGCCGAAGTCACTTGTTATAGTAATCAACAGCGCATTTCACCACACTACCACATTCAAAGGTATTCGCCCAACTATGCTTGGTAGA
>V300016263_L3_WHPEAkcfEAAARAA-541_1_paired_trimmed_paired_merged_contig_98643
GAGCATTTCCGTCTTAAGTAATTTAATAGAACTAAGCATCAGTGACCTAAAAAGTGGTGATTCAAAATTTCCACCCTTGAGTCGTATGATATATATGCAACGTTTAATGTTGAGGAGCTGTCACTTATATGGACCTATCCCTGCTTATATGGCAGCAATGACAGACTTGAAAATATTAGATCTCAGTTTCAATAGATTGGAAGGAAATATTCCAAATATGACAGCTCTGTCAAACTTGCAGTGGATATATCTCACAAGCAACTCTTTCACTGGGTCTATTCCAGCCTGGATCTTGACAAATACTAGAACCGAGACAGATCTTTCTTACAATAATTTTTCT
>V300016263_L3_WHPEAkcfEAAARAA-541_1_paired_trimmed_paired_merged_contig_98644
TCTCAGAGACTGTTGCATATTCATTTTTTCGTCTTAATATTTCCGTCGATTAGTGCCTCCTTAATGAGGTTATTTGTGAGCCTTTCTTAACCAGTATTTTAATTCACAGCAAGAAGAGAAGTTTTTAAACCTGCGTTGAGGCTTAGAAATGGCTGGAGGACCTCGAATTTCGTCGGAAACCATTGGATTTCATAAACGGTGCACCCTCATCTTTGCCTCGCCGTAGATCTGTAGCTATGATCTGAGCTATGGGTTTTGTAGTTGGGGCCAAAGTGAGTTGATTGGTGGTGGTGGATGATGTCGATTGAACAGGAACGACGAAATCGCCGTCAAAGAAGCTTGGGAAAATTGGAGCTTTGCTCTGCCACGACAGGTGGCCAAACGAAGTGATGCTAGGTGGAAAAGGAAGTCGTGATGACCGGCAATGCCGGAACTCGTCAGAAACGATGTCGAAAAATTACCCATGCAACCGGGTCATTCGCAGAGAACCGGGTTGTCGGGTTGCCAATTCAGGGGGAGGGGGTTCTCTC
>V300016263_L3_WHPEAkcfEAAARAA-541_1_paired_trimmed_paired_merged_contig_98645
TTGGTGGAAATTCAACTCCAGCAGACTGTCAGTTATTCATTAAGAGGGTTAGGGGGGAAGAAGAAGCAGAATAAAGAGAACATAATTAAAATCCACAGTTATACTAAATATTGAATAGCAAGCTTATATCTAAATACTGCTGGCCAAAATGATGGTAATGTTATTTTGGACCTATTAAACATCATCAAAAGGTATAAGGGTAAATGAGTTGAAATCTAATTGTGTGAAAGCTGAGGCGTAGTTGCGTTTTTTGTCAGACAAGGCAAGGCATAAGCCCCTCGGACATGAAATCTTATAGGAAGCATATAAATAATGCAATACTAATAAGTTGAAGTGCTAATGTGTAACTCAAGTATAATAAGAAATCCCAATATGACCACATATAAGTAATAATAGTCATTCAAGCATACTAACCAATCCCAAAAATAAAATACT
>V300016263_L3_WHPEAkcfEAAARAA-541_1_paired_trimmed_paired_merged_contig_98646
AGTATTTTATTTTTGGGATTGGTTATTATGCTTGAATGACTATTATTACTTATATGTGGTCATATTGGGATTTGTTATTATACTTGAGTTACACATTAGCACTTCAACTTATTAGTGTTGCATTATTTATATGCTTCCTATAAGATTTCATGTCCGAGAGGCTTATGCCTTGCCTTGTCTGACAAAAAACGCAACTACGCCTCAGCTTTCACACAATTAGATTTCAATTCATTTACCTTTATACCTTTTGATGATGTTTAATAGGTCCAAAATAA
>V300016263_L3_WHPEAkcfEAAARAA-541_1_paired_trimmed_paired_merged_contig_98647
TGTTTGCCGCTGCTGCTGCCTTCACCAGCGGCTTACAAGAGCTCTCACTGATAAAAATATTCTCTCCCTCCACGCTTTTCGACTCCTCCACCAATCGCGACAACTTCTCGACAACTTCCCCTGCACTAGGCCTCAAACTAGGGTCTTCGTTGACGCAGGCCCTCGCAAGATTTGCCAATGTGACAGCTGCATCAAACGAATAATTATCCCCCAACGCGCTGTCCATCCACTCTCTTAGCTCCTCTGCATTGTCTGACTTCAACACGGATTTGATCTTCTCCGACAGGTAGAAGTTTCCTTCTCCCTTAGCGCCCGGCCTGCTTATTGGCGTTTGTCCACACAAGACCTCTAGCAACACCACACCGTATGCAAATATGTCAATGCTCGGAGAAATCACACCCTGTTGAAGATATTCGGGTGCCATGTACCCGAAGCTTTGATCCTCGGCTTCATTTTCAGCGCACTTTGCCATGCCGAAATTCCCAATCTTCGCATTGAATTCTTCATCTAGGAAAATGTTTCGGCTCTTGACATTTCGATGGACATAAGGGGGGTTCATAATGTGGTGCATGTACTGCAATGCCATGGCCACATCAAGACTTATCCTCAGCCTTTGGCTCCACGTTAAGAAACAATAGCATGACGCAATGAACTGGTTTTTGATTGCCAATCCGCCGTGGAGCCAG
>V300016263_L3_WHPEAkcfEAAARAA-541_1_paired_trimmed_paired_merged_contig_98648
ATAACTTCATGAACTAACAGCGGGTGGTAAATTTCCACTACCAAACTGCCTTACAAACAGATTCTCTCTCTCTCTCTCTCTCTCTCTCTCTCTCTCTCTCAAATATGGCCATGAGGCCTAAAATCCAAGCCATTAAGCTTCCTTGCACACTTCCCCTTACACCTTTCCACCGCCTCTGCCCTCCTCCCGTCAAATCAAATTCCCCACGTCACCTCAGAAGGGCACAACGGTAAATTTCGATGCACAAAGATGCTTTTTTCTTCCTGGTGGTTGGTTGTGGTTGGAGAGTCTCGTCGGTGTTGGCCGTAGAGGAGCAAAAGCTCACTCAACTTGGAAGCTCGGAAC
>V300016263_L3_WHPEAkcfEAAARAA-541_1_paired_trimmed_paired_merged_contig_98649
TGGATGGAAGTTTCCAAATTTGGAACGGATGGAAACTCAATTTCGATTCTCCTCTTATTATGATAGAAACTCAGGTTTCAAATTGCAAGTTACAGTAAAGACAAGGTCATATTCCGCTAATCCTAGAGGAGTAGACCATTTTATGAAAACTAAACAGAATAAGAATTTAACTGAAAATTTGAAAACAATTTTAAAATTAAAAAGAAACTTTAGCAGGATCAAATCCAAAGCTTCAATTGAGGACAAATCATTAATTTAACTGATTGT
>V300016263_L3_WHPEAkcfEAAARAA-541_1_paired_trimmed_paired_merged_contig_98650
CGAGGGCGTTGAGGACGACGGCGAGGGTGGACAGCCCGCAATAAGCAGGCTCCGACTGCGTTTGGTAGTAAGAGATCAACTTGAAAAACCCCTCCATGGTTCCATTTCCAAGAGCTTCAGTAAATAACTTCTTTCCGTCTGGGGAAGCAAATTCGATTGCAGGAGGAGAGGGAAGCTCCCGGCGGTAGAGGCCGACCACCGCCATTAGTCTCGAGGTGGGAATTCGATTCAGAAACAGGATTCGAATACGAAAGCGAGAGTGAGTGGGATTTGGAGAGTGAGATTATTCTCGAGGAAAAGCGCTTTCCTTCAGCTTTCTGGCTTTCAGCAAGCAAATAATA
>V300016263_L3_WHPEAkcfEAAARAA-541_1_paired_trimmed_paired_merged_contig_98651
GACAGATGAAGAGTAAATAAGATAGAACATAGGATTAGATGGAACTACACATCATAAAACAAGAACAAAATTGACAGCAATAGAATTCGAGTTCAATGACCCGAACTTCCACAAATTACACCGGAAATAATGAAGTTACTCCGTTTCTATAAACAGTAGTAGCATGGCCAACGTATTTGATAATCGAACTACTACACAGTTAGAATCTACTAGTTTCATCGGAGTGCTTGAATCTTAATCAACTCTAAATGCTGAAAAGAAAAGAAATCGAACATGGAAGAGCATTAATCATCAAGAAATAGGTCAAACAAAGTTCTCCAAAAGGAAGTACCTGCAAAGGAGAATCCCCGGACGCA
>V300016263_L3_WHPEAkcfEAAARAA-541_1_paired_trimmed_paired_merged_contig_98652
CACAACGACAGATGAAGAGTAAATACGATAGAAATTAGGATTAAAAGGAACCGCACATCATAAAACAAGAACAAAATGGTAAAGCCACCATCTGCTCTAGGAATTGACAGCAATAGCATTCGAGTTCAATGATCTATAGTGACCGGAACTTCCGCGATTTATACGGCAAATCATAACGTTTCTCCGTTTCTATAAACAGTAGTAGCATGGCCAATGT
>V300016263_L3_WHPEAkcfEAAARAA-541_1_paired_trimmed_paired_merged_contig_98653
AAGTGATCCTGGCTTTTCTCTTATGATAAACACAAAGTGAAGAAAATACAAGGTGAAATGACTACAAGTCCAACAGCTAATACAACAATACCAAACAAAATCATATAATACAATCAGCACACTCCCTACAAAAAAAGACTTAAAAAATTAGTCCACTTAGAGAGAGAGAGCGAGTGGGCAAACAAAAAACAAAACACTTTTTTGGCAACAGGAAACATATTTTATTATTAAGATTCATCTTGAAAAATAAATAGAACCACAAAAAAGCAATCAACTTCTTTTCAGCCTTAAAGGAATCATATGAAGCCATTGAGACAACAACTGATGACAAGCTGACTACAATATAGCATGCAGATTTTTCTGTGTGGTCCAGATTCAATTTGGCCCAATAAAGGAGATAGATAGGCTATGGAAGCATAATATTTCCAACCCTGTGACTATTATGGCATCAGAGCAAAAGCCAAGAGTGACCTGCAGGACAGTCCCATAATTGAGTTTCATTTGGACATACACCGTTCAGCACTGGAAGGTAAGCCCAAAAGAGGGACGTCCACAGTAGAGACGAACAAATAAGAACTGTAAAACGGGCATAGAGCTGAAAAAGTTATGATCCTAAGGCTAAAAGGTTAAGAACATCACCTTCTTCTCTGGAGCTTTTATTCCA
>V300016263_L3_WHPEAkcfEAAARAA-541_1_paired_trimmed_paired_merged_contig_98654
TCACCAGGTATTCTTTCAATTCTAACCTCATCCTCAACATAATAATTTTGGATTCTTTGTTGCACTATCGCCATGCGGCATCTCTTACTTTGGACGACGGACTATGAACTATGGACTATGGACACCACTTTGTCATATTCAATTTTGCTTCGTGGTTTTTCGAGTAAGATATAACCCCGTCTGCTTTGATTCCCTATAAGTTTCTCAGAGTGTATTGTTCACTGTAAATAAATTGTTTTCGGAGAAGGTATTTCCATCACAATTCACATGGAAAATCACTCCTCATACTTCTATTATCCAGTTAGGTTAGGCTTAAAAATGCTCTTGCTGTGTTTTGCCTATTGCATTAGACAAGTAAAAGCTCAGGCGAGATCCCAGTAATCTACTGGATTCATATGCTAGTGTGGATGAAGAGCATTAAGCACCTTACTATGCCATGTTAAGGCACTGGCGATGACGATAATTCCTTCCTTTACTCTTAGGAGGGAAACTTTTAATCACTTGG
>V300016263_L3_WHPEAkcfEAAARAA-541_1_paired_trimmed_paired_merged_contig_98655
TTTGTTCAATTTCGTTCTCCTCAAAATATAGCTTTCATTACATTACTTTCGTTCTAAAAAGAAAAACCTTTTATGATCACAAAAGAGGTTTTGAAGTATAAAATTTGCATTGACCTTCATGACCGAAGTTGCAAAACGTGCCCTTCATCCAGAGCTTGCCCGGTCATCTTAATATTTAATATAGGCATTATACAGGCCTTCATCAGTTCGAACACATCTTACATGACACAAATACATCACAA
>V300016263_L3_WHPEAkcfEAAARAA-541_1_paired_trimmed_paired_merged_contig_98656
TCAAGAATTTGATTGTCAGGATATTCATCATCAAACGTGCCTACTCCTTGGATACATGGCAACAGTATCCATACTTCATTAAAATGCATATACCTTTTTAAAATTGAAAAACTTGCATATACCTTTTTAAATTTTCAATTTTAAGTTGAATCCAAAAATAAGTATTAAATTTACTGCTGATGCTAGAATGCATTTCTATGGCATTGTGATGTAACTGTATAGTGAGAAGTAGTCTACTGCATATCTTGGATAGGATACAACTTGATGATGCTTATGTGTTGTAATTTTTTATTTCATTTGATAAGAAGCAGAACATCTCTTAAAAAAGAAAACATACAAAGATATTGAACACCGCCATAATGCATATATGCTTATATGATGCTTGTCTTGCCTTGGTGCATCTTATGATCAATTTTTTTTTTTTCAAAAATTTGTCTTACCTGAAATTTGCTTTGATTTGATATTGTAGCCTGGTTCT
>V300016263_L3_WHPEAkcfEAAARAA-541_1_paired_trimmed_paired_merged_contig_98657
GGGGATATAAAGCATTTTATTGCCAATAGATACATTACAAATGTTCGAACGGGAAAAAAAATACAGACACACTTAGGAAGTTTAAGGATGGTCAGAGAGAAGCAAAGTTACCACCTACCTTAATAATAATACAATGTCAACAATGGCATCCGTGATCCTAGAAAAGGATAAAATACAGACAAACATAAGGAAGTTACCACCTACCTCTACTGCAATAGCGAAAACGGCA
>V300016263_L3_WHPEAkcfEAAARAA-541_1_paired_trimmed_paired_merged_contig_98658
AGTTGAAGATGGACTTCCAAAGCCTAGGCAAAGAACCCCTCCTACACTGGCTAGACGTCCTTCATTTCCTGTACGGATGAAGCAAGTGGGGGTCGATGTTCCGAATGCGGTGAACTATGGTGCAAGGATAAGTCCAAGGGAGATAATCCAGGAGCCTGAAAAGAATCCCCCTCAAGTGCCCAATGGTTGCCCATCAAACTCTCCTAGAGAAGTCCCGCAAGAGCCTCAAAGATATCAAGAAACTATTTC
>V300016263_L3_WHPEAkcfEAAARAA-541_1_paired_trimmed_paired_merged_contig_98659
AGTTGAAGATGGACTTCCAAAGCCTCGGCAAAGAACCCCTCCTACACTGGCTAGACGTCCTTCATTTCCTGTACGGATGAAGCAAGTGGGGGTCGATGTTCCGAATGTGGTGAACTATGGTGCAAGGATAAGTCCAAGGGAGATAATCCAGGAGCCTGAAAAGAATCCCCCTCAAGTGCCCAATGGTTGCCTATCAAACTCTCCTAGAGAAGTCCCG
>V300016263_L3_WHPEAkcfEAAARAA-541_1_paired_trimmed_paired_merged_contig_98660
GAGAGAGCGTTTGTACAATATCCAATCACGTATCAAGATTATCGAACCCTACTGTTTGTTGAGACCAAGTTGAACAGCTACATTAATTATATCGTCCCATATGGTATGAGATGCTGGAAGAGTATCAAGAATTTCCCAGATACTAATTCAATCGACTCATTTTATACAAAGTCTAGAATATGTTGATCAGTGCTGCTCATCATAGGAAAAACTCCGTCCACAAACCCCTAAAACTTGTCTCAAGCAGATAAGATAGACTTCAGTCTTTCAGCCCCGCAGTACTTCAATAAAATCG
>V300016263_L3_WHPEAkcfEAAARAA-541_1_paired_trimmed_paired_merged_contig_98661
GCTCTGCTTTCTTAGTTTCTTCCTCTCTTCGTCCAAATTAGACTCTCTCTCTCCTTCTTCTCCGGTTCTTCCCACTCTTAATCAGAATTTAGAGAGAAGGTAGGCACACACAATGCACGCTGCTGTGCTTCCTTTAATATCTTATCAATTGGACATATATGAACAAATGAATTAATATTGCCTAATAGTTTTATGTGTAACTACTTTGTGGTCACATGAATTGTGACATGTAACACTTCCCTCCAATTTTAATCCAGTCCTTATTTACGAGGTGGAGGGTGAAGATGGTACAAAAAAGTTTGGTGAAATGATTCACTCCAGCCAATTAGTTCAAATTATTTTTATCGAGATCTTGACA
>V300016263_L3_WHPEAkcfEAAARAA-541_1_paired_trimmed_paired_merged_contig_98662
TCAGGATCTTCAATGCCGATATCCTAAAATCAATATATTGCAGATATCGACACAAATAAAGGGTTTAGTGAAAAAGGTATAATCACTTTATATTTTAAAAAATGCAAGGAGATAAGGCCTTAAATAGAACAGATTGCTAATTCAGAGACCTGCAGATTAAATCCTTACCATTCCCTGTGATCAGTTAAAGTGTTACCACCCAAACATTACAGTTTGACAACAGGAAACTGTCGTAATAATATGGTAGACAGAAAGTCTTTTGCCCCAATGTACCAAAGACAGTTGATCATTATTACCTTTACAGGATTCAGCTTTGGAAG
>V300016263_L3_WHPEAkcfEAAARAA-541_1_paired_trimmed_paired_merged_contig_98663
GGTCTAACACATTACACATTCATGATATGAAAAAGTTCATTTACTTAATGACATTGTTGATATTTCATATGCTGGATATTACGAGTATCATTGTTATTTTCTGGTGAAATACAAACTCTCGTTTACTATGGAATTATGTTTGGTAGATTTTTGCTCACCATGTTTGTTCTGATCAATATTGAGCAGGAGGGTTACATGGTGCCGCCCAACAAATCAGCCCGTC
>V300016263_L3_WHPEAkcfEAAARAA-541_1_paired_trimmed_paired_merged_contig_98664
AGCATCCAAATCTCGCATTTGAGGACTGCATCCAGTTGACCAATTTTGATCCTCAAGCTTTCGTTGAATTCGGGGTTCTTGCCACCTCCATTGATGACCCTAGTGGTGAGCGTCTCGTCTGGATTGTACGTAAGAGAGAATTTGGCGTACACATCTTGGTTTTCATAGATGCATATGTTGTGAATGTTCCTAGCATGATGAGCATAGATTTCAAGAATCCCTGAAAACTGATCGGAAACGCCATTTTCATCGGCTATTGTGCTTGAATTCAGGTTGTACCGGAATCCGGCTGTTGGATTGAATGATTCCATAGGAATTTAGGTGCACTTGGATGTTCTAACAGTTCTTTCTGTTTGGTAAGCAAGAAAGCTACAAGAAAAAAAACGGATACAGAGTTAGATTAAGGGATCAATCTTTAGATACAAGCAAAGAAATTTCACAAAAAAGGAAGGCTGTGCAGGAGAGAGAGAGAGAGAGAGAGAGAGAGAGAGAGAGAGTTACAGTGGAAAAAAAAGAATTTTTG
>V300016263_L3_WHPEAkcfEAAARAA-541_1_paired_trimmed_paired_merged_contig_98665
TGCAAATTATCAAGACCTTCAACCTGACAGATATGGACACTAATTGTTCAATAAGCTTAATTGAGAAATAGGGAATTTTGTATGGAAGATGCATAACATTAAGAAAAAGTGAAAACTAGGAAGGAAAAAGAATAAGCCCTTCAAAGATAATTTACGTCAATGTCTATAAAAGAGAAAGAATAAATTCCATTTCCCCCCAGCTAGGAATGGCTTTGCGCATCCAGAAGTATGGCCTGGCCATTTAATTTAGTGCAATGCATGGCAACAATTGAATAAAATTTGGCAAATAAGACACATGTATCTTGAAAAAATTAAGAGGAAAATAGTGTAATTAACAACCCAAAAGTTTCTTGAACTGCAAATAATCAAATATAATCGTCCTTGTTTCGCATTAATACATTTAATTCACAACAGGTTTTTACCTTGCTGCATTCAGACAAGAATAAAAAATTACCTCCTTACAGCCGGGTAAAATTA
>V300016263_L3_WHPEAkcfEAAARAA-541_1_paired_trimmed_paired_merged_contig_98666
CACACTTAGTGGGATAAGGCTTTGTTGTTGTTGTTGTATGTGTCACAACAGGAAATCACACCAATGATTTTTCGATTGTGTGGTTTCCAGTTTATCACCTATCTAAAAATGGAATTGCTTATAGCTATAACCTGACATTATAAGTTATTCTTCTAAATACACTGTACCTTCTACACAAACCAGTGGTGAAACTGATTATCCTATGAAAAAGCCGCAACCTCCCTTCCGTGCTTACATATTATAACTTTTTATTCACAGGTGTGTCAAGTTAACAG
>V300016263_L3_WHPEAkcfEAAARAA-541_1_paired_trimmed_paired_merged_contig_98667
GTGACCATATTTATCCGTGGTGGTAGGTTTCTTTACTTGTATCTTTCCTGGTACTTCCAAAGTGACTCAGCATTTCGCTTAAGTGAAAATGATGTCAATAAGATTAGGTAGCGTCACCTGATGAAATGAATATTATGTATGGCTAACAGATTTTGCAACCTTTCGACTAGCCTGCCTTTTTGTTATCCTTTTCTGTGATTATGTTTATTCTTCAAGCCTAATTTAGAGTTTTTATAAGAGGTTTTGGTATTTCTTTGGACTCATTAGGTAACAAAATGATGATA
>V300016263_L3_WHPEAkcfEAAARAA-541_1_paired_trimmed_paired_merged_contig_98668
TGGCTGTTGAGCGTCAATGATCAGGTCTGCTGATTTCCATTGTTTTCTCTTATGAGTATGTTTCCGTTTAATTATTAACTTTGTCTTTCCCTGGTCAAGGAATTGATATCTCATGTTTGTTAGTTTTTCCTTTTGGTTTGATCTTACAGTATGCCATAAATTTCATAACGTAAGAGCATGAAGCAATTTCAGTGATGTATGCTTTGAAGAGTGTTGAGTAGTCGATTCTTTTGATATTTCGCCTTCTCTCTTTTTCTTTGTGTAAGATTTGTTGGGATGTCTATACATTATT
>V300016263_L3_WHPEAkcfEAAARAA-541_1_paired_trimmed_paired_merged_contig_98669
AGTTTCAGAAGTTTCATGTTGACCCAAAAAAAAAAAAAAGGAATGAAGACTCAAACACCATCTTCGAGAAGGGGAACCTTCCTCTTTTCTCTCCCTGTGAGGGTTCTTCTCTTTGTTTGAGGTTGCTTTTCACTATATTATGTGAGTGATTTTCCGATCGTGCTTCCATTTGGTGCCGCCAATCCCAGCTGCGGTTGGGATCGGTGGGTGGTTTTTTGTTTTTTGCTTTTTCTTTTTCTTTCTTCTCCCCTTCCATCTACTGATGGTCTTTCTCCTTTTTCTCTGGTTCTTTTGCTTTTGTTTTTTCTTTCTTCTCCCCTTCCATCTGCTGATGTTCTTCTCCTTTTCCTCTTTGGCTTTTCCCATCCCCCAACCCCTGTGGGTATCCCTTTTCATGGCCCTTCCGTGCTTTGTTTTTCAGCCATGGTTTCTGTAAAGTTTGTGTGTAAAGTTCTGGTATTGTATCCGACTCAGGTGTTTCCCACACCACCACGTTCT
>V300016263_L3_WHPEAkcfEAAARAA-541_1_paired_trimmed_paired_merged_contig_98670
CTTTGTATGTGTTGTCCGGAAAGAGAAGGACTCACTGATTATTCGTTCGCCGGAACCAGAAGTTAAAATTTTGGTAGATAGGGATCCCGTAAAAACTTCTTTCGTATATTCAATTATCTAGGAAGAAAGATCCTTCCAGATTTTTTGAAACAGGAAAACAAATAAATTATAAAAACAAAAGAAAGAGAAGAAAGCACGTTCATACTTGCTTTAACACAAATGAGATATCAAATTAGTATTTTATGTATATGTTAAATAAAATAAATCCGGCAGGAACCTTAAAGCGGGAGCAATGCTTCAAAATTGCTTAAATTTTAAGATCGTGTAATCAACTCATCATACACGCATGATCTTTGTGCTTGGGTTCATTTATTATCCAACACACACAATATATATATATATATATATGCATACATATATACTTATATATGTTGTGATGTTTCCTTGTTTGAAAATTTGCAGAAAGCTATTTCATGGCCATGGAATTGGCTGGATAAAGCTCCATAGTTTGAACTCGCGGCCTAAAAATGATTCAATATACACATTGCATTTACGTCACATTACAAATTTTGTATTACACCTATAAAGATAAACACCTAACGCAACACTAAACTCAAAGAGCTGTCGAAAAACCCTCTTAAACGCCAAGCTGACTTGCAGAGCTACGAG
>V300016263_L3_WHPEAkcfEAAARAA-541_1_paired_trimmed_paired_merged_contig_98671
GCCCCAGTATCCTCGTTGCCCCAAACCTAGCCGTTTGAGAAGCTCCCCTTCTCTTTCACCTGGAGCCCAAAGCCGCAGACTCCTCCATTCATGTCTCATTTCCCTCAAAAACCATAGCAGCCGCATCCCCTCCAATGAATTTCATGGTCCAAAACATACTTCACAATGATCTCAGCATTCTTCGGCCATAGATCAACCTCAAAAACAAATACCCAGCCGTGCCTCCCTAGCTGTATCTCATGTCCCTCTCAGTTCTTGACACTGATAAAGGTAACTCTCTTC
>V300016263_L3_WHPEAkcfEAAARAA-541_1_paired_trimmed_paired_merged_contig_98672
GACCAACAAGTTAGAATGGAGCAGTTCAATTTCATTCTTCAGATACATTCATGGTTTTTATGGCAAGTACAAGGATAATGCCATCTTGGTGTTTAAAGGGAGGGAATGGATATTGAGCAGTGTTCTTAGATTGGTAACTAGCTTGGATCTTTCACACAACAATATATCTGGTGAGATACCCGGGGAATTGACCAGCCTTGTCAACTTACCATCGTTGAATTTATCGAATAATCTTTTGACCGGAAGAATCCCATCAAAGATGGGTGGAATGGGAATGTTAGAATCTCTTGATATGTCCAGGAACCAACTTTCCGGTGGAATTCCTCTGAGCTTGCCGCAGTTGACATTTCTTGAACTCTTTAACGTGTCCTACAACAATTTGACAGGGCCTATTCCACAA
>V300016263_L3_WHPEAkcfEAAARAA-541_1_paired_trimmed_paired_merged_contig_98673
GCAGGTCCAATGTCACTCGTTATCTGCATGAAAATTAACATGCGCGTCGAACATCAAATAAAGCATAAAAACAAGTACATTGCTACGTTACACAGTTGCTTTCATGGAAAGGAATTTAAATATCAGAGATTCTGAAAAACCAAACTGTCCCGTGTGGTATCTCAACAGTTCTTCCATAAGCATGTCCACAATGCAATTCACTGTAACAAGCGAAAAAAAAAGAGTAGGGAAATCAAACAACGCCCGACCTTCTGGAGTGCTGTGCGTCCATCTGCAGGAAATGC
>V300016263_L3_WHPEAkcfEAAARAA-541_1_paired_trimmed_paired_merged_contig_98674
TGAGGTTCCTACCAAAAAGTGCTGAACGTTCTTTGGGAAATCAATCAAGTTCTTTAGGGATCAAAGGAACTATTGGTTACGCTCCTCCAGGTAAATACACCTGGTTTTTTTTTTTCCCTAGCTAGTATTTGAAAATTGTGCAGTATTTATTTTAAAATTTTCAAACATTTCACTTAACCAGAAAATTAGTATATAAGATTCTGAATTGTGGAAATGCAAAGTATGGCATGGGACATGAAGTGTGGACGAA
>V300016263_L3_WHPEAkcfEAAARAA-541_1_paired_trimmed_paired_merged_contig_98675
AAAAAAAAAAAAAACAGAAATTCTTTGGTTACAATTGCACATAGACAGCACAATCCCCTTGAACAAGATGACTTCTTTAGGACCCACTTAATGCAGTTGGTGTTTGTTTGTTACGGTGATTTTCTTTTTCCCCCTTCTGTATGACTGAAATGTTGATTTTGATAGGCAGGAATTTTACAGTGCACTATGCTTTTATGCACTAGGGTTATTTTTTTATTATTTATCATTTCTTGCATTAAAGAAGCATATTGAGGCATTTGTTACAGACGAGTGGGGCAATCATCATGACTAATTGAAATTCTCCGATATTTGTGTCTCAGGATTGTTTTGATCCTATAGTTGATG
>V300016263_L3_WHPEAkcfEAAARAA-541_1_paired_trimmed_paired_merged_contig_98676
GTCATTAGAGGAGCGACAAGGTATGTATTATTTTTTAATTTTTGTCATTCTGAATTTTTAAGATATAATTATAGAAACTACTGATATTTTTTTGCTTTAAAGGTTGGTCTTCTGGATTAAACTACTTTTTCTTACTGACATGATCTATATGGATTGCACAATTCAAAAAACTTCACTCGGAAAAATAATGTATATCTATTTTCTGCTTAAAAGTTTTAACATTTATATTCCACTTTGTTAGTGGTTTGAGAATTGAAAGATGTGTATCGATGCAGATTGTAAAGTTTATTATTTTTTATAAATTTTTGTTTATATCTAAATGTTACAACAACAAGTGGAACACGGTTTAAAATTGAAAAAACCAAGAAACTGGTGTCTTCTACAAATTGTAGAAGTGCTACTCTTGCTTAGGCTTATTTCAATTTCTCTATACTTTTTCAATTTGTATAAATTGTTGTTGTTAATCTATCTTTCTTCATATTTATAGATTAGTAACTAAGATGCAATTAGGGCAAAACTAGGTAATAACTTGCATATAATTGTTTATAAAATAT
>V300016263_L3_WHPEAkcfEAAARAA-541_1_paired_trimmed_paired_merged_contig_98677
CCGACCTCTACAAAGAGCGCAACCTCAAACGCCTCGTTGAGAAGTTCAAAAAATCATCCGAGCTCTATCGCTTCCATACCAAACTCTCATTTACGAGGACACCGTACGCCGTCTCGCCTCCGCAAAACGCTTCGAGTGGATCGAGGAGATCCTGGAGGACGAGAAGCAGCACGCGGACCTCTCCAACGAGGGATTCGCTGTCCGACTGGTTACGCTT
>V300016263_L3_WHPEAkcfEAAARAA-541_1_paired_trimmed_paired_merged_contig_98678
TGGGCTTGCTCCAGGAGCTAACAGCATAGCCACTCATTCCAGAGATCTCTCTGGATCAAATTTGAAAACCCTAGTGAAGAAAAGAAAATGAAAAGAGAAAAATGCCTTCATTTTCAGTTTTCAGTTTAACCTGAAAAAGTTTTGAAACATTTTACCGTAAACAAAGGAAAGGTCTTTTCTTTATTTTCTTCTATATAAAGTATTTATAGTTGAAACAAATGGAAAGTGGTGGCAAAGGAAGAGAAGAGGAACCAGATGGCATGTCTGTACACTCTCCGTGCAACGCTCCCCCTTCCTCTGCTTCTTCTCT
>V300016263_L3_WHPEAkcfEAAARAA-541_1_paired_trimmed_paired_merged_contig_98679
ATGGAATATGGTTATGTTTCCTTTGTAATTGTTTATACCAAAATTATACCATATTTCGTCTTTATCTTGTAGACTTGTCTAGAGTGTGCTAAGCTTATGGATGAAGTAGAGTTTATAAAAGTGAATTGGATGGCAGATTTTTAGTATTCTGCTTTTATACAATTAAATTCCCTTTTTCTTGCGTTAATTTTACAGGGATCCTAACCTTCTGTTGAATTTTCTGTGCGAACAATGTTATGCTTATCACATACTTTTTTAGAGTTTTTTCACCTTGACCTGGCTTATAAATTTGACTCCTCCGCGTCT
>V300016263_L3_WHPEAkcfEAAARAA-541_1_paired_trimmed_paired_merged_contig_98680
CTTGAAGGTGGGAGATGGGATTGGATGGGAAGTGTGGATATCGTTAGAGGAGGGAGATTTGGTGTACAACAATGGTGGGTCCTTCATTAACTGTTAACCACATCAAAGTCTTCAACTCAAAGGGCTGAGAGGAAAAATGACAAATTTTTTATCATCTGTCCGACTTGCCTAAGAACTGGTCGGGCTCCCAAAGGAGGCGCTCAATGACGGAAAATTCGAAGGTACACCGGTGAAACTGTCGAACTGAGGTGCGTTCACCGGTGAAACTGTCAAACTCAGTTGCACCAGTCGA
>V300016263_L3_WHPEAkcfEAAARAA-541_1_paired_trimmed_paired_merged_contig_98681
GGTTCTCTTTTCCATATGTTCTTCCCGATGCCCTATCCGACAGCCGTTAACTGCCTTGCAGGGAATTCCTTACTCAAAAGTATGAGAGTGCGGCATAGCAAGAGTGAATCCTCCCACCTCCCTCTAACGCTTATCTCTTTTCTTGCTTCCTTGCTTTAATCCAATAGGCCGAATTCCTTGCTTGCATCCCTTTGATTGCTTAGTATCTCCTCCTTGCGCACTCTTCTGGTACAAAGCAAAGGACTGGACTGAAAATTTTGTATATAAAGAAGAGTTCTGTCTTTCTTCATTCAAGTAAGATAGTTTATCGAGAAACCTCCGCCCAAAGGCGCTCTTTTGAAAGCCGGTCACCGGTGGCTAAGAACCTTTCCTCACTCTAGAAGCCTTCAACAAAGGCCACTTGATTTTCTTGTTCGTAAGGGGCGTTGTATATCTATATTGGACTTTCGATTTTGCGTTGTTTTTTTCACGAGGTTTTGTATATAATCCAATGTTCAGTGAGATGACTTTCCTACTGACCGAATCGCTTTTTTTAGTTGAAGGAAACGAGGCTTCCGGCCCGGCTGGTCCCACTGGAGAGGAGAGTTTTGACTGCGAGGGGCGCGTCTGATGGTATCGTATATAAGATCACGGCTGCATTTAGGAGTGATCTTTCCCTCTTCAACAAGCCGGTGGTGATCT
>V300016263_L3_WHPEAkcfEAAARAA-541_1_paired_trimmed_paired_merged_contig_98682
TTAAGCGTCGATTAACGTGCTTATTTCCTATTGGTGCCACCTCATTTGCAAATTTGGTTTAAAAAGTTGGTCTCCCTACCATTATCCTTAGAAAAAAGGACTGGAAGGAAGCATAAACATGAAAAAGAGAGTAATACCATCCATGGAGAACTTCTGAACAAATTTTGAAGAATTATCAAGCACACATAACCCAGACCCATCCAGGGGCCACTAAACCCAACCCAATCTGCACTTATCCTTAGTCTCTCCCACCACTTTAAATCAGGTTCAGAAAATGAATATCAAAAGGTTTATCTACTCAGCTATGAGGCACCACACTTGCAATGCATTAGTCAAGTTGTGTTTGGGAATTATACATGTGTAGCTTAGTTGTTGCTTAACTAACAGATCAAGCCATAGTAGATAGTAATTTTCATTGCTCGATCCTGTAACAATTACTGGCTCGAACCTTCATTGAATTATCAGAGAGACGGGCCAAACTAATCCATGGGCCACTATCTGTGTATATGCGCTAGTTTCGCAATGATGTGTCATAAAGATTTTCTCTCACATTCCAAATAGTAATAACACATTCAGGTTTTGCTACTTTTACTGCCCCTGAATAATTTATAGTAATAGTTCATCAATCTATGATCGGTACAAATGTATATGTATGAAGTTCTGAATTTTCTTGTTTCTCCTTCCAGTTGGACCAATTAATTCAGCTTATGTAGAAACAGCAAAAGATCCCATAGAAAGCATTTGTTACTCTCCTCGGTTTTAATTGGATCTGGAAAGGGGGGAGCTAGCTGGCAGTTCCTACTATGTCTAGGACTTAGAAAAAGATATTTGTTCTAAAACAGTGAAAACAAGCCTTTGAAGCAAAAGATAGCCCTTACAGGTATCAAGGTTGTTGAAGTATCCCACATCAACCGTATCTCTGAGAAAAGAAGAGTTTAAATATCCTAACCCCACTCCAACTAATT
>V300016263_L3_WHPEAkcfEAAARAA-541_1_paired_trimmed_paired_merged_contig_98683
GGACTGAGAAGTCGCCCAAGTACCACCAGAACCGCAAAGTTCCTGTGGTTTACTATCTCTCTCGAAATCGGCAGCTTGAACACCCCCATTTCATGGAGGTTCCTGTAACATCTCCTCAAGGGCTCTACCTCAGAGATGTGATTAATAGGCTTAATGCTCTGAGGGGCAGAGGCATGGCTTCCATGTATTCATGGTCTTCTAAGAGAAGCTATAAGGGTGGATATGTTTGGCATGATCTCTCTGAAGATGATCTGGTTCCTCCCGCCCATGGAAATGAGTACGTACTCAAAGGTTCTGAGCTTTTTGAAGAATCGAATTCAGGTCGGTTTAGCCCGTTGGCAGAAATAAAAATCCAGAGCTTGAAACAATTACCGGAACCTGCATCTTCGTAGTCATTTCCATGGGCCGGAGGAATCAGATCATCTTCAGAGAGATCATGCCAAACATATCCACCCTTATAGCTTCTCTTAGAAGACCA
>V300016263_L3_WHPEAkcfEAAARAA-541_1_paired_trimmed_paired_merged_contig_98684
CCACCTTAACGTCGTTCACGCTGATGTTAGTGCCCCAGACAAATGTGGGTCGGTCCTCGTCCACACCGTACCCATCGCCGCCTTCAGAAGATGGTGGGACATCACCGTCAGTGGAGGAGGGCGTCGGGGCAGCGCCAGCACTATGGCCGTTGGTGCGGCGTGTGCCCGTTGGTGTTGTTTCGGATGCGGCGAACCGGGACCGCTGCGCCCGCGGGGTGTCAAATTCCAAGGGGGTAATGGATCGACGCCGACTGCGGTGGGTGGTGTCCACCGGAGATGAGAAGGTGTTGCCGATTGGGCTCG
>V300016263_L3_WHPEAkcfEAAARAA-541_1_paired_trimmed_paired_merged_contig_98685
TCAAAGGAATTGAACCGGTTGTGTTGATTTTGGTTTAGGCGTGTTGGATTGGATTGGATTGTAAGGCATTCAATTTCTGGTGGATTTTTGGTCTGATGAGGATGCTCGGGAGTGGTGTAACTTGAAGTGGTGGTCCTGGTGGAGTGCTCCCACCTTGGAGAACTCCATTCTTCTGCGTAATGCGCTAAAGTTGGAGCTCTGGTTGGAATATTAATCTCTCTATTGTAAAAAAATTTCGCCATTCTGACTGCCTTGTTCCAAAGCGTTTCTCCGCTCGCGCTCGGACTTGCACTGCCTTGTTCTGCAGCCTCTTGCTGCTGAAACCTCCTCAGCCAGATAGTAAAAGAGAGCAGAAAACATAAGGTGGAAGTTGCAGCTGATATTACATAGAGGCCTGTAAAACTGTTGAGGGTCAAGCTTTCTGGTTCGTTTGAAGTTGTATTTCGTGGACACTCCTTCTTGGGAGTCAACCATTCATTTTGTAGCTTCTTCACTTCTCCATTCTCCAGCAGCTCTAGAATCACCTTTGTGAAATCACGTGCTATTGGAGAACCTCTCTGGAATATAAGCAAGCTCAAGCCACCAAAACAATAGTATTAGTTTCGCTATGTTGGT
>V300016263_L3_WHPEAkcfEAAARAA-541_1_paired_trimmed_paired_merged_contig_98686
ACAGGTCTTGGACTCATGAGTGCCAGAGGAAGAATCGGCGCCTTAACTGTAGTAAATGTTTGGGGACATAATCAGACTTCCTCCTCAAGCTCAACCTCCTTCGGAAGATGGCTGCACTGTACACATCCCTGACTTTGTCAACAGGTATGGAAACAATTAAAGCTAAGCTGCACCCATTACAGCAAAATTTGACGCCTTTTGGCAAGCTGTGCTTGGAATAACCGGTCTAGGGTTCAAGACTGCCACAGGAGGAATTGGCCCAAAATCTACTGCCTCTTCAGAACTCCAGCTTCCGAGGGGTATAAAGCTTCCATAATCGCATTGCTCCGGAGATGACACTGAAGCAACCTCCTTTACTGGTTCAACCTCCCCAACCCTGTCCAGTTTTGTCACGAACGAGTGCTTCAATAGCTCAGCAGCTGTGGATCTCTTGAAAGGGTCCCTCAGTAGGCATTTTCGCAAAAAGTCTTTAGCATCTTCTGATAACCAGCCAGGAACATTGGGAAGTTTTGAAGCAATAAGAGGCTTTAGGTCAGCGCCGCCCTTCGCTTCCCATGGCTGTCTCCCCGTTAACATCCCGAGTACAATGCAACCTACTGCCCAAATATCGGAAGGCTGCTCCTGAATTTTGTGAGTCACAGTTTCGGGAGAAAAATACATTGATGTGCCTTGGCGTGACAGCTTCTGCATCGCCATCTTTGCCAACCCGAAGTCCCCAATTTTCGGCACAAAACCAGAATCAGATCTCACAAGCAATATGTTATCCGGCTTCAAATCACAATGCACGTAACCCCTTTCATGAATGTACTCAAGCCCTTTCAGAATCGCTTTGGTATACTTGCTCACATCCGATTCGCACAACCCTGAACCGCCCGATTTCTCGATCAAATCCCCAATTGTTCCTCCATCGGCATACTCCAAAAACACATTACACTTCAAGTGACCATCGTCCCCAATGGTCAGATTTGTTCCATAGCTTCCGATAATAAAGGGGCAGTCCCGAAACAGGGTCAGATACGAACTTTCCGTCGCGAGCTCATTCGACTTGGAGAAGGTTTTCACCGCCATCACCGTCGGGAAACCCTCGCAACCCAACTTGGACTTTTTCACGGTCGCCAGATAAACCGACCCGAATCCCCCACTCCCGAGCATTGGCCCTCGAACCCACTCGAATTTCGAACGGAAAAAGCTCTTCTCTGGTTCGTCCGGTCTCTTCCTCTTCATCGAACCCATTGTTTTCTGGGTTCAGAAAAAAATGATCAAAAGAGG
>V300016263_L3_WHPEAkcfEAAARAA-541_1_paired_trimmed_paired_merged_contig_98687
ACTCGGAGCAGTGATAAACATTATCCATATCTTGTTAGAAAACTTTGTTTTCCATAATATAATTTTTTGCCTTGTACAAAGTTGTAAACTTTTGCAAGGACTTGGGTTGTATTGTTGCTATGGTATTCTTTTACCTTTGCCGTCCATTTATCCCCTTCCTTCTAAATAACAAGTTCTACTCAACTTTTTAAATCAAATGTCAGTCTAAAGAATGATATACTTTTAAGTTAGTCAATCTTGTATCTTTCTTTAAAACATAATCAATGTATGTTGTATTTTGGCTTTGTCACCCAACCGGTGATGGCCAGCACGCCTCGAGTTCGGTCCTCACTGGAAACTGGCGTTGGGGTGTGTCATAAGTAGTGGTCTACTAGTCTTTTACACAAAGGAATAATTCTCATAAGCAATAATTGTATGAGATTTGTACTTTCTCAACTTCTTTGGATCAGGTTTCTGGTTTTTGGAGTTTAAAGAGTTCCTGTTTCTTTTGCTGTCTCAGTTAATGGGTTAAACTAACATGTCATTATGTTTTCCATATACAGTGTATGCTAATGTCCTCATCTTGTATTGTAGTTGATACCGGATGACATGGAGTTCC
>V300016263_L3_WHPEAkcfEAAARAA-541_1_paired_trimmed_paired_merged_contig_98688
AATATTTAAGGTGACAGATCATTCTCTGCTTAACCCATGCCATAATTAATTATTTTACTGTTGAGCAATTTAAAAAGTTGTTTGCGTTTGCAATTTAAATCTCACAAAACTTGTAAGCGCCTGTTGTTTGTATATGCTGTATGCAATACACACGCAATTCTATCTCAAAAGATGCCAAATAATGTTGTTACTATTTGACTTGGCTTAAAGTAGCGGAGCGTTTTTTAGCCAGGGGCAAAGCCAGTTTTTTTACGACTGAATGTTCTTTTTTTCCTAACTACAACTATATATTGGTGATAATTAGTCATAAGTTGACAGGGTCAAG
>V300016263_L3_WHPEAkcfEAAARAA-541_1_paired_trimmed_paired_merged_contig_98689
TGCTGCTTCTTTTGCTTTAGCTGCTTTGGGAGGAAAATGGGGACCATCAGAGGAAACTGGAGGACAATACTCCACGTCTACAACATGTTTGTACCCGTCCAAAGACCGGCGAGGAGGCTGCCAATAAAGTTACATATAACCACTGATTAGTGAACAATTTTACATCACAATATCATAGCAGCTACAAAAAAATATACTGTATTTACATAGGCAAGCTTCTTTCCCATATATAATTAGTAATGAAATCCGAAAATGTGCCAAAAAGAATGACCCTTTTTATCTGATTACACCCTCTCATTCGTGCATCCCGCCCACAGCACAATATTGACACTTCCAAGCATCATCATAACTTATCATAATTTCCTTGACCCTGTCAACTTATGACT
>V300016263_L3_WHPEAkcfEAAARAA-541_1_paired_trimmed_paired_merged_contig_98690
TTTTTTTTTTTGTTTTTTTTTTCTTAAGCACCGATTTCCTGTGATCTAGTTAGAGAACTGTGCCTCGAGTGTCATCGTTTCTCCAAGTTTGAGCACCATAATGAGATTAAGGAAATATTCAGGTTGTACGAATTACCATGTCAGCATGACCAGGGTAGATTTACATAGTTCAATTTTCTTTATTTGTTGACTGTTGCAGAATTGTGCAATCATTACAAGTATCGAGCATCTTTTAGTCGGCCCCTGGGTGGCTACATTGTACAGTGATCTCAACCCAACATTGAATAGAAGAACACTTGTTTCTGAATGGTTAGCCATTTAGGAAATGAAGATTTAATAATCCTCATTTGCAATTTAACTAGTTTTATGCTTGTTTCGTTCTAACTCTCTTTGCAAGTGTTATAAATTATTAGCCAAACATAATCATAGATTTATTCATATAAGTAAAGGGATCTGTCGTTCATTGGGTAGACATTTACTGTCTTGTACTTGTTCCGACTCAATGATTTCTGGTATTTTGTGTGATTTTTAATGTAGTATCTGCTTCCTCCTTTTGGTACTTTGTTTCTTCACGGTGTTAAAAATGTACTTATTGCAGGCTGGATCTATTGAAGGTCAAGTGG
>V300016263_L3_WHPEAkcfEAAARAA-541_1_paired_trimmed_paired_merged_contig_98691
AAACGAAGGGCCCCCTAATGGTTCTCCAGTCCATGCTATGCAAGTTAATATCAGGCCCCTCATAGCCATGCTGTCGAATGTTAATCGGCTCCTCGTGATTCGGAGCACATGCATTGTGTTGGTTAGCAGGTTCACCGTCATTACTGTAACTAGTAGGCTCTCCGTAAGTTTCAAAGCCCGGTGCAGGCACAAAGGAAATATATCCATTATATTGCCTCAAATGCACAATCCGTTGAACAGCATAGAAA
>V300016263_L3_WHPEAkcfEAAARAA-541_1_paired_trimmed_paired_merged_contig_98692
GTATTGATTGGACTTTGTTTGTCGAATTGATGCTGTTCTTGTTTAGCCTGGGTATTTTTTGTCATGATATTTGATATTTGCTTCGTAGAACCTTCAGCCAGTTTACCCTATAAATTCATCTTTCAAAAACGTAGTTCTGATTTATGTTGGTTTTATTTGTTCAGCTAGATCGAATAAATTGTTTGGAGGCTAATGTTTGTCATGTCTTTTTTTTTGCTTCGTTTTTAGATATTATTCCAAATACAGTTTTTATAATAGCTGCAACATTGCATTGAAACAAGTAATGTTATGTTCTATGGAACTCGTGATTGATGTTGCATGTGCTTGTTAAGTAAATTTTATTTATTTATTTAAGTTGTTTCTCGTAGTAATTGCTATATCTTACTGTTATGTACTTTTTATGGTCCTTCAGTGATGTGTTTGTGCCTTTGTCCAAAAAAAAGTG
>V300016263_L3_WHPEAkcfEAAARAA-541_1_paired_trimmed_paired_merged_contig_98693
GTGGGAAATGGCTCCAATAGTGGCGTAAGTAGATTTACTCATTATTCTTACTTTTTTACAGACCACTTAGTCTAGTTCTTCCATATTGACAATTTATTGTTTCGTACACATTGGCATTTTATTATTCTTTATATCCTTGATCTGTAGTATGTGGTCGCATATTGTTTTGTTCCAGCTCATTTGGATAAATGGTTCGTCTTTGCAGGAAGCCAGCAGTTTATCAGCTGAAA
>V300016263_L3_WHPEAkcfEAAARAA-541_1_paired_trimmed_paired_merged_contig_98694
CCCATTCAGAGAGAAAGACAGAGAGGAACTCCACCAACACTTTGCCTCAAACATCCGCATATCTAATAGTAAGACTTCTTTTTTATTTCTGTTTCCAACCTTAAACCCCCAGAGCCTAAAGGCCACTTCTCTCTCTGGTATGACACCATCAAATTTCAGTCTATGGAATTTTTGTTATTGCTCAAGTGTTTGCTGATGCTATGCATCAAGTCTACCACCAAATCATGTAAACGCATTATAACCACAACCAATAATTAGAATCGTATGCCCTATTCTCCAAGAAAAAT
>V300016263_L3_WHPEAkcfEAAARAA-541_1_paired_trimmed_paired_merged_contig_98695
ACTGTTTAAGCATAAGAAAACCACATTTTGTAATTGCCTTTTGCAAGTTTTGCAGTCCAATCACTACGACCTGAACATTCCTACGTACTTTTTTCCACCTTTAAATGTTTACCTTTCACATCCTATGGACTGGGCAACTGCTGTCCAGAATTCCTAAATCATTGTTTCCACTATATCACATTATGAATCGGCTACAGACGCTAATTTTCCCCTCATTCCATCAATACATATTTATCAAGTATTCCATTCATAATCATTAAGTATTAGCTCTCGATCTTTATTGAACAGAGGCTGTTTATAGCTCTTCAGATTAATGCTTGTCCAACAACAAAGACAGAACTCCAAATCCACCAACTTGCTCTTGTTCTAGTGGTATTTCTCTTCCCAAATGTTGGAAGGTCACAAGTTCCATTTCCCCCCTCCCCCATTGATCAAAATACAATTAAAAATTTGAAATCGTTTGATGACCATTCCGTTTCCACTTTTTTGAAAACTAAAAACTGAAACCTTATTTGGTAACTACGCTTAGTTTTAAAAATAAAAAATAACTGAAAACCAAAAGTTGAGTTTTCAGTTTCATTTTTTATGAAAGCTGAAAACTAATATTAACAATGGACCTATGCTAGATAATTAAAAGACCATTAACCGTGAAATTCTTTATTGACCTAAATTACACTTTCCTATTTATATTATTTCTAAAGCACATTGAAAAGTATATTGGAGAAATGAATAAGGCAGTACACTATAGAAGTAGAAATGCTACATGATTTTATGTTAGTGAAGAAATTGAACTGGAGCAGCAGCTTGATAAATTTTGAAGCAATAATAGGATCTTGTTTTATTGCTGCTCAACCACGTGCCCCATATATCGAACTAGGATTGTACATGATTTTGTAGGTGAAGACACTACAATTGAATCTATTCAATTTTTTTCATTACAATTTCAATATTGTCTATTATCGATGCACATGGTACCGTGCCAATTCCAATCACCAGTACCCTCATACCACCATACTTGCAACTATCACCATTGTCAAGCACCCTAATTCTGTCCTTCCCACTAGTATTACCATTGCCCTCAAAACCACGCAGGAAGCCAACAAGCCATCACCATCCCCGCCCCGATCATCATTAAGCAAACTGGACTTGTGATGAGATTGCCTCAAATAGCTATTAACCAAATTTTTGCTTAATTCCTAGTCTTATATCGTTATAAGTTTCCGCATTCGTAACGTTAGTGGTAATAATTCAACATTCGATTCCACGATCATCGACACTGCCACAATTTTGGTCACTCCTAATAACACATTTCACTAAAATTCTCTGTGATTGTACCCAACATTGTTAACTTGTACCTCCAAAATTATAGTATGATCAACTCAGAAATCAATGCATACACGATAATTAGCAGTTCAATTTTCAGTGCTAAACAATTCATACCTTAGAACCTCAGCAAGTGAAAC
>V300016263_L3_WHPEAkcfEAAARAA-541_1_paired_trimmed_paired_merged_contig_98696
GCTTATTACAAGAATAGAAGAATCTGTGATCTGATGACCACTTTGAATTATGCACGCCTCCAGTCCTTTGGGAAATGAGCTGAAAGTTTATAAGATTTTTATTGTTCTGAAAGTTCATAAAATGGGAAATGAGCTCGGAACTTCGTCTGAAATGGACATTATCGATAAACCTTGGTTCAGACATCTCTTGTACAAGCCTCTTTAGATTTACATGGATTTTGGTCAAGCAAATTAGATTTCATTTTGTATGAACTTGGTGAATGAAATGAAAAACACTCATAAATTGTTGTTATGATTTGAGAAGTTGCGTATCACTCACTCTGTGGAGCTTCAGCTTTGAAGCTGTTGGTGTGGCATACCTTGAGCTTTGGTATCTTTGTATTACTAACTGTTAAATTCATGACCGTGTATTACGTGGTACTAGGTTTATTACTATAAGTTTTGATACTTTTTATTTGGTTGCATAGAATATTAAATTTTGATATCTTTGGTGTGCTTCTTGTTGTGGTATAGGTGGGTTGATAATCACTTGGTGCAT
>V300016263_L3_WHPEAkcfEAAARAA-541_1_paired_trimmed_paired_merged_contig_98697
CTCCAGAAACATCCTCATTTCATTCCGCAGAACAAAAAATGACCTCAAACTCAACCTCCACAAACTGACCCATACGATAAATTGCTAAAAAAATTGAAATAAAATCAGTAAAAACATAACAAAAGGCGTCCCAAGTAACTCCCAATTAACGAAACGTTGAAACCCCAACTCCCATTAAATGATTAAACCCAAACAAAATGCCCCCAAAACTAAGAAACCCCTGGAATAGTAAACAAAGGTAGTCAGGAAAGCAGCAAAGCCGAACCTGTTGAAGGCGTCTGAGGCGGAGGAAGGCGTTGGCGGTGGGCACTGGCGGAGATGAGGCGCTGAGCCGGATCGACGA
>V300016263_L3_WHPEAkcfEAAARAA-541_1_paired_trimmed_paired_merged_contig_98698
AATCTCCAAAAGGCATATATGGAACTTTGAGCATTTGATCTAGATAAAAAGCTCAACATTGACTGGGCAGTTCACATGACCTTAACAAAGGGTCAGTCCATACATGATGATTGATAGGAAAGTTTTTAAGAAAATGATACTTTCTGATAACACTGAAAAAAAAGATCCACCATAATAATACTAAATAAGCAAAATCATTCATAATATAAGCATAAAACCTGAACTCTTGTCACAAACGTTAGGCTGAAGATATAATACAGTGCACAAACCAATAATTCTGAGAAAAGATTTGGATGACATAACATACATTGAACTCAATATCATGTTTC
>V300016263_L3_WHPEAkcfEAAARAA-541_1_paired_trimmed_paired_merged_contig_98699
ACACCTCTATTTTCTCCCGCACAGTATGCCTCCAAATTGCCGTCCATGGACGGCCAAGATTCCCACATATTCGCCTACTACCCCTCCTCCTTTGCTTTCTCATTCTCCGTCTTCTTCCTCCTCTTGCTCTCTCTTCTGCTCTGCTCTCCTCTGTTCTGCTCTGCAACCCGTTACTCTCAGAAAACAACAGACTGGTCTCGACACACAGGCCAATGGGCTGCGTTCAGGCCAAGCCTCTCACGAACTCCACTCCTGGGGGGCTAGAGAAGCTCAAACTGGATAATGGGTACGTCGCAAATGGTCCCCTTAAAGGTCACAGACGATCAACTGGCCAGTTCCATAGGGACCCCTTTAAGCCGCAGCTGCAGAGGGGTGAGGCCAGAATTTCAAATGTCGAGCCTGGCAGTGGCGGAAGCAGCAATGAAAATGCGGCGGCAGCGGTGGCGGATGAGTGGGGGGTGTTGAATGGTGGGAGTGAGGGAGAGAAAGATGATGGGAGTCACAAAGTTTCTCATAAAGTTTCTGTGGATGATGGGGAGATGGTGGATGGATGGCCCAAGTGGCTCACCGATAATATTTCGAGAGAGATTTTGGCTGGCTTGGTTCCCAAGAGTGCTGACTCTTATGACAAGCTTGATAAGGTTGGCGAAGGAACCTACAGTAATGTGTACAAGGCTCGAGACAGGGACTCTGGAA
>V300016263_L3_WHPEAkcfEAAARAA-541_1_paired_trimmed_paired_merged_contig_98700
CAAGTAAGTTCCTTATATCTGAATTTACCCTTTAATTAATTACTCAGTTTGATAATCACATAAAACGAGTATAGTATCTCTTTATATTTTGGATAAGGCCTATTTGTCGAAATCTCCTCTAAACTTGTAACCTACTGTTAATTTACCCCTTGAACTTAAATTTTAACCAATTACTCCCCTAGACTTTTATTTATGGCCAAATTCCCAACTTCCGTTAAATATCACACATTTCATCCATGATTCCG
>V300016263_L3_WHPEAkcfEAAARAA-541_1_paired_trimmed_paired_merged_contig_98701
TTTATTTTATTTTATTTTTTATTTGGGGGAAAAGGAGACAAGGTTAAAAGTTTTTCTTCTAGCAAGCATTTAGATTATTGTTAAAATTTTGGACCGTTTGGAAGTACTTGATCAAGCACTTTCGTTCACAAGAGCTTTGACTTGAAGCGTGTGTCCAAAATTTTAATAAAAACCGAAATGCTTTTACAACCAACACTTACAACTTTTGTGCCAAATATTATTAGAAGCGTT
>V300016263_L3_WHPEAkcfEAAARAA-541_1_paired_trimmed_paired_merged_contig_98702
CTAAGTATAACTCAACTGGACATAAGACACAGAAAAAGGAGGCGGAACAAAACCCAAAAAATTAATAGGGAAGAATGTGCTACATATTTACACGCATGAATCAAGCGTATCCCAAAAGGTCCAGTTATTGGAAGAGTCGACTCAAATTTATGCAAAGTTTGTGAGTTACGTGAAATTCTACAATCCACCCCATGTTCCTCTAAATTAAATCCCTGCATACTAGTGTACACTTTATTAGTCCACCACCACCACCACCTATACTACTACCACCAACACCACACATGATTGCTCGCCACCATTTCGGATATTGGAAA
>V300016263_L3_WHPEAkcfEAAARAA-541_1_paired_trimmed_paired_merged_contig_98703
CAAAACCCAAAAAATTAATAGGGAAGAATGTGCTGCATATTTAACGCAGGAATCAAGCGTGTCCCAAAAGCTCCAGTTACTAAGAGTCAACAAAAACTTCATACGCCGTGCTACGCAGAGTTTGTGAGTTACGTGAAATTCTACAACCCACCATGTTCCACTAAATTGAATCCCTGTAGACTCGTGTACACTTTACCGTTTGATGAGTCCACCACCACCACC
>V300016263_L3_WHPEAkcfEAAARAA-541_1_paired_trimmed_paired_merged_contig_98704
GATTAGAAACGTGATATGATGGACCTGGCCATCACAGGGAGCCAAGAATTTCATGTTTCTTGGGTTACATGGAATTCAAACCCGAAAAACATGAAATTCAATTTAATGGAATGTCTTTGAATTTGTCAACTCCGTATTGATGATTTGAGTCCATGATGTCATTTTTGTGCAGTTTATAATTGAATGCATTATCTTTTTCTTTTTGCCTATCTTATCATAGGGTACTAGGAGACTCCGAAAACACTGAACTA
>V300016263_L3_WHPEAkcfEAAARAA-541_1_paired_trimmed_paired_merged_contig_98705
ACTTACGGGGCATTGATTAACGGAGCGTGCAAGGCAGGGCAGTTGGAGATGGCTGACATTTTGGTGAGTGAGATGCAAGGTAAAGGCATTGACGTAAGCCAAGTTGTGTTTAATACGCTGATGGATGGGTACTGCAGAAGAGGGATTATGGGTGAAGCTCTGAAGCTGCAGGATGTCATGGAAAATAAAGGGTTCAGCTTGATGTGTTTAGTTACAGCATTATAGCTAGTGGGTTGTGTAAATTGAACAGGAATGAGGAGGCGAAGAGTTTGTTGTTCACAATGGC
>V300016263_L3_WHPEAkcfEAAARAA-541_1_paired_trimmed_paired_merged_contig_98706
TTAAACTGTAGAAAACTGAATTGTACCACACCGCGTTGCATGGACCTGAAGAAGCATGCAGAAGAGCGTCGGCTGAAGAATTAGTCAGGTAGTGAGCAGTGAAGGCTGCTAAGAGTTGATAGTCTAAAGTGTACAGAATAGGGCAGGATTGTCAACAGTGGCAGCCTAATGTATAGAAAGTTGAGCTTCCAGCGTTAAGTGTTGCACCGCTCAACGATGTTGTCAAATAAAAACACAGTAAAATCTGAGTCTAGTACCAACCCCATGTATACAAACTTTGTGGCATTCCTTCGGA
>V300016263_L3_WHPEAkcfEAAARAA-541_1_paired_trimmed_paired_merged_contig_98707
CCAACACGAGGTCGACTTACAAATTTTATCTGACCACCCATCAGTTCAACCAGACACTTACTGATGCTCAAGCCAATACCAGTTCCTCCATAATGTCTAGAGGTTGAACTGTCTGCCTGCATGAAGGGCATAAAAACACGTTCCTGGGCAGCTAACGGTATACCTATCCCCGTATCCTCCACAGAAACCATTAACGTGACCTGCTCAGAAGCTTCAACAACATCAGCTCTGTCTTCTTCATCAGACACCAGATGCTTAAACTTATCCCAACTATTCCAGTCATTTGCTGCTTCACACCCACTTAAAGTTTTAAACTGATGGCCATCGGATGTCAGCACACCTTCATCTGTTCCTCCGTTCAAGTAAGTCTCTGATTTCCCATTTATCATCACCTTTGAGGGCTCAGCTAGATGAACTTCGACAAATATATGTCCTCGTTCAGTGAATTTAATAGAGTTGCCCACTAGATTTGTAATTATCTGTCTGAATCTCCCTGGATCTCCCATAAAAATTTCTGGAACTTTATCGGACACAAATACTGCTAGCTCTATACCCTTATTTCTAGATTTTTCAGAAAATAAAGATAGAACATCATCTAGTATTGACCGAATGCCAAATGGAACTTCTTCCAGCTCTAACTTGCCAGCATCAATCTTTGCCCGGTCAAGCACCTCATTTATTAATGTTATCAAAGCCTTTCCACAAGCTTGAGCTGTTCGAGCATAATCCATCTGGGTCGAACTTAAAGCTGTATCTAAAAGCAAGGCAAGCATTCCTAGGATTCCGTTCATGGGCGTTCTTATTTCATGAGAAACAGTAGCAAGAAACTGGGACTTGGCAACATCAGCAGCTTCTGCTCGAACTTTTAATTCCTCCATTTCACGGAAATCATCCTCAACTTTAACAATGTGCATTGCTGCCCCATATAAGATATAGCCAACTAAAAACCCAATCACAAAGAACAAGAATGC
>V300016263_L3_WHPEAkcfEAAARAA-541_1_paired_trimmed_paired_merged_contig_98708
ACCAAACAATCAAAAGGGCAATCCAAGAAAATCAAAACAAAGCTGGAAAACAGTGAATACCATATGAAAAAGGAGCCAATTACAAATTTGTGACTGAATCCCCAACTTCTACCAAAACTCTGATTTCTCAAATTAAAATTGTTGAGATTTCATCTAATTATTAAGAAATCTAGCTCAAGATTCAATTGGACAGATTCTATCAAAATCTGCTAAAATTCAGATTGCCAAGAACTGAAATTTCAAACCCAGATTGACATAAACGGAATTCCAAACCCAAATCCACACAGAAATTCCAAATTTTATGAACCCATTTAAATCGAAGAAACTTCATAGCGAACAAAATAACATGGAAATTAAGTTGTAAGAAACAAGTGGCAAAGAGAAAACCTCTGGGCCAATCGGAGACGA
>V300016263_L3_WHPEAkcfEAAARAA-541_1_paired_trimmed_paired_merged_contig_98709
AAAACTCTTCTGCATGAACTTGTAAGCTATTTATAGTTATGTACTCTACATTTTCAGTGTGTGCGCGCATTTTTTGTTGGTACATTATATGTCTGCAGAAGCTTTTTGTAGTATATGCATGATGACATTACACGGTGTTGTGGTTTTAGGGACCTTATACCGTTCTTCTATTTATTTCAGGCTCACATGGTATATTCTGAACATG
>V300016263_L3_WHPEAkcfEAAARAA-541_1_paired_trimmed_paired_merged_contig_98710
TCCTTGTCGGTCACAGGTATGCCTTGACAAAATTTCAAGGTGGTTTTTAGATAGTTTCCATCCTTGCTTATACTTTTAATTTCTAGAAAAGTTATCACACCAGCAAAATCATCCATGGTTCTCGTAATTTTCATTGAATTTGTTTAATGATACGAGAGTACAAAACTCTCTCTCGATGCGGTGGTTGATGACAAGCTGCATAACTTGCTTATAGATAACAGAAGTGTTATGTTTATTGAATCATTAGTGTTTGCTATCTGCAGCTCTAGTGCTAGAGCTGGCAGC
>V300016263_L3_WHPEAkcfEAAARAA-541_1_paired_trimmed_paired_merged_contig_98711
CAAACCTCAGTGTCCAAATAAGAGTCCATTAAGATCCATAATTATGCAAGAAAGAAGCAAATAAAGTATTGCAGCAATCATATTCCTAGTGAGGTATTTTCCACTCTAGCACATCCTATGTCCATACACACAAGTGTTAATAGAATCATGGGCAGGTAAACTAAAGGAAAGCCAGGTTTAGAGTTTTAAAATGTTTCAAAAAACTTCATCCCTTTTCTGTTGCAAACAGAAGCAGAGAATGCAGACGGTAAATAGCCAGTTCATATTAACAGGGATAACGATCTGGTAAGAAGACATTCTATGCTGGTCAAGTTCACAAAGTTAGTTGCATTTGGTCTATCATAAGGTTCCTCACTGATGTCTTTCAATTGAACTGCTGCTAAAACAAAATTGTGAAGTGCAACCTACACTAAATGGCAAATTTCTCCTCTCTTTATTTTACCCATCAGCATCCCTAGTTGCACAATGGCCATTAAGTATCAGCATCCCTAGTTACACAATGGCCATATTCTTGTAATCAACAACAGAAGTTGAACTAATGCTGCAAGCCATCATAGTCACACAACAATAGAAAGATTAATGTAAACTTGATATCATGAAGTTTACTATGAGCTTATAGCATTGTACTAAGTAACATACAAACTACCCTTCCTCAGTACATCTTGTCATGTAGTACATGTGAGGAAAAAGTTCGAGAGAAAGTTAAAAGCCGCCAGAGTTATTTTAAGCTTATGCTGATACAATTTCCATCAGATACAATTCACCTCTTGAAAGCTGATACAGCCTACAATCCCCCCCACCTTCTTTCTGTATTCGCGATTATTACAGGAAGCATAATGCTGGGAAAATAAAACTTCATCTGTCTAATTAACTAAATATGAGTAGCAATCATCTGTGTAAAGTAGGCACTCTCAAACATGTTTTGGGATTGGTAATTATTTGCGAGCATCACGCACACCATGATTTAGACATCCAATCTACCCTTCTTCCTCATAAATAGACATTAATGTACTACCAATCATCACTTCTCATGACAAATTTCACGCGACTTCAGCAAATAGGAGTAACAATGAGAAAACATTCCAATTATATGTCATAACAATTCAGACCTAACAGCGCTCACGCTTTACTCGGCAGGTGCACTCAATTCCCTTCACGGAAAAATTAAAAAAAACCTCATTCTTTCATAGTCAAAGTTGGAACACAAAAAAAGTTCAAAGGTTTTCCC
>V300016263_L3_WHPEAkcfEAAARAA-541_1_paired_trimmed_paired_merged_contig_98712
TTTTGGAAACTAGATGTGTTTGGAAATTAAACACGACTATAGTGGTCGGTTGTGGTACAAGAAGCAATTGGCCATGGAGGTGGAGGTGGCTGCAAGAATGTCATTGGAGTTTTTTTTATCTCCTATTTCTTCATAATTGTTTCAAAATTCTACCGGAAACAGTAAATATGTGGGAATTTAAATACAACCATAGAAATTGTTGTTTGGTCGTGGAGGTTATGGTGGTCAGTTCTTGTACTAGCTTAGCTACGAGTGTCAGTGTGTGACAATGGTGGTGATTGTGACATAAATGGTGATGCTGGAGGAAATCGTAATGTCAGATGTGACTTTGGGGCAGTCACGATGGTGCTTGAATTAGCGGAAAAAGTGATGTTGGTGGGGGTTTTCGAGTGGCTGTGGTAAAGGTATTTGGCAACAACTGGTAAATAGTAGTGGTGCTGGTGGTGACAACGCTGGTTTTGGTTGATTTTAAACACAATTACAGAAAACAGGAAGAAGCAATGCAACTTAATACAATCTAAGATTTTAGGATTGAGATCATATGACGGTCTACAATGAAGATGTGGCGCATACTAGATTTAGTTCAAAAGAATATTTGAGGACACTTCTTTTTGTGAGTAGTTAGAGGTAAGGACCATTTAATCAGAAGTTGCTCAACTGTGCTATTGAGGTTTTAGTTTTACACACGTACCTAGATGATTATCAATTCAACTTTCAGCAGAAGATGCTGTAGATTTATATTAGGAAGCTTATTTTCACTTTGATACATTTGCTTGTCACATTTTACGATGTTTTCCTTGGTGCAGCTTGGTCCAAAGGTGGAGGA
>V300016263_L3_WHPEAkcfEAAARAA-541_1_paired_trimmed_paired_merged_contig_98713
AGCCACATCCCTAGTGATTCAGCCACATCCCAGCATCAATAAAAGCAACATTTGCAAATGGCTCAAAACACGCTCTAGCGAACACATGCGTTCATTGACATATTCACATAACATGGAGGTAAACTCCAAGATTGATGATGCACGACTATAAGACATTTTTATTGGGAATTAAAATTGCAACTATCCAACAAGCTCAATTTAGCCACTGGGTGATAACCTAATTAAATAAAATCATCATATGATAAACAACTAGCCTAAGAGTGTATAAATGCATACAAAATGGGTGAGGCAAGAGAGAAAATTACTTATCAACTTCTGGTTCCACTC
>V300016263_L3_WHPEAkcfEAAARAA-541_1_paired_trimmed_paired_merged_contig_98714
TACATGATAAAGAAATGGAAAACATCGGGTCCTCAAATGTGGTTGCACCAAGTCCTGAAATGGGAAGAAAAAGAAAGAGAGAACCGGAGCAAATAATAGATGATAACCTCGAATTCAATGGATTTATTAGAGGGCCGTGTGAGGGGTTGAGACCAAGGGCTGGGAAAGATGCAATGAGTACAAGTGGGGTGGACAAAATCCAAGAAGAGGTGGAGGAGAAACCGGTGACAAAGAAGGTGAAGAAACCT
>V300016263_L3_WHPEAkcfEAAARAA-541_1_paired_trimmed_paired_merged_contig_98715
TGGCCATGGTGGTTTCGTAGAAGGTCGTTTTCCGATTCGATTCTTTTTTTCGGTTTCTGAAAAAGTTGAGTTTTTGGAGGAACGGCTGGAATATCCCATTACAATTGTGTGGATTTGCTTTTCGACATTGCTGTCTGAGATTCTGTATCTTTCACCGTTGGATGAAATGTCCAAATCAATTCGTTTTTGTTTTGATTTTTTTTTT
>V300016263_L3_WHPEAkcfEAAARAA-541_1_paired_trimmed_paired_merged_contig_98716
TACCAGGTGCGTAATCTGGTGCATCCTGTAACAGTCACAGGGCACTATTTAAAGGTTGTACAGCAGAACCTCTCAATAACTAAACTAGAAAGATTGAAAAAGTCATATAAACGACTATGAAAAATGTATCAGAAACATCAGAATGAGCGAATGTCACAAACTCTACATATTACTTAGGAGAAGCAGGAGTTTGCATGTTAGTGACACGGGTCAGATGATTGAACTTGCCATCACGACCTAATATCAGTTCCATCAGAAATACACAATAACAAATACATGGTAAGCCAAAGCCTTCTCAAATTCACAGTATGGTTTTTCTTCAGTAATGATAATGTAGTAAAAGGTTTCCTCAACGAGCAAAAGGATGAGTATGGTTCATAAATAGAAAGTGAAAAGAAAATGAGAAAAAATATAACCTTTGTATCTTGCACATCAGGAAGAGCAGCT
>V300016263_L3_WHPEAkcfEAAARAA-541_1_paired_trimmed_paired_merged_contig_98717
CCCAATTTTCACCTGTACAGCACAATGAGAAAACAAAATTTGACATTGAGGACAAGGACTGCAGACAACATTAACCAAAATAACTAAATTGTCTCTTTAATTAAAATTTGTTGAAAAGTGCTTCCTGATGAAAAGACATGTTTTGAACATAGAGGATACAGGTTTAAATGCTAACACTATGCATACATCACATACATAAAAGAGAATAGAGATTTATCTATTGTCAAAATTACAAACCATGAAGTTGAGCAATATTACAAGCCATGAAGTTGTCAAAATCGTTTAACAGTAAGGAAGGAAAAAGATATCAACCATTTGGAGATCACGGCTC
>V300016263_L3_WHPEAkcfEAAARAA-541_1_paired_trimmed_paired_merged_contig_98718
GTTCTTATGGATGCTTATCGGTTGGGGAACCGCCAAAGCTTCAATGCAGCATTTAAGAAGCTTGGACTTGACTGTGCAAGTTGGCCAGAGCCTGTTTACTTGGACCTCCTAAGGATGAGTGCTGGTGATGAGCAAAATATGGTGAATTTGTATTTTAATCGGATTGGTTGGCCTAGTTCATTGCCTACAAGTGAGAAGGAGTCATTCGTGAAAAATGTTCTGCAAAGAAG
>V300016263_L3_WHPEAkcfEAAARAA-541_1_paired_trimmed_paired_merged_contig_98719
TTCGACGGGAAGATATCGGCGTTTCCGGGGAGGGAAGGAGGTGGTAGCGTTGACCTCGAGGTGGTTTTGGCGCCTGACGCAATGGCTGGTCTCGAAACAGATTCTGAGTTCATGCAATACGTGTCCAGCTGAGCCTGTAAAATGACGTTACATTTTGTTTAAAGCTTAAAAGGAAGAGGAAAAAAGATAGGATGTGGGTGAATGTAGGGAGGATTAGTCGTATCGAAAAATTTCTCGCCGAGAGAGATTTTTTTTTTATGGTCAGAGTATGAGTTAATATATCACATGTCAATATTTAAAAAATAAAATTTTAAATTAGTTATATAAAAATACGTAATTTATCATCCGCGTACAAGTCAT
>V300016263_L3_WHPEAkcfEAAARAA-541_1_paired_trimmed_paired_merged_contig_98720
TGAAAACTTTTTGCATCGACCTTAATTAAGTAGATTAGTGTTGAATATCGTTTCTTATTCTCTTATTCGTTCTTTGAATCAGCGTCTTTGTTCACTTGTCGTTTCTAAAAATATCCCAAAACGGTTCGCTTCAGCTGTGTTTTCCCTCCGCTAAGAAAGACGAGCGAGAGGTTTAGTTAGCGGAACAAATGCTATCGCGACGGCTTCCTTTCACGGCGGTTTCTTTCTCATGGGGGCGGCCCGGCCTATCGAACTTCTTCCCTACCCAGATGGCTCCGATGGCGCAGCCGTCTCACCACTCGCTCTCCGTTTGCCCTAATAAAGTTA
>V300016263_L3_WHPEAkcfEAAARAA-541_1_paired_trimmed_paired_merged_contig_98721
TCCCCCTCTAATCTGCACATATATAATCCTCCTCTGATATCCAAGCAAGGAAAAAAAAAAACAAAAAAACACGAAATTTAACCTGACGATGGCTAATTCTAATAGTATCGTTCTTGTCTCTGCCCTTTGCTTCTTGTCGCTCGTCGGCGTCGCCTACTGCGGCGAGGCCCTCAATGTGCACGGCATCGTTTACTGCGACAACTGCCGCATCCAGTTTGTAACCAGAATCAGCGAGACCCTCAAAGGTGCAAAGGTGAGATTGGAATGCAGAGAGAATGAAGGGGGGAAAATAACTCTAAGCAAA
>V300016263_L3_WHPEAkcfEAAARAA-541_1_paired_trimmed_paired_merged_contig_98722
TGGAAAGTCTTCTCCAGATGGTTCACGATGCAATCCCTTTCAGAGACCAAGGTATGAAATGTCCTGAGGTGGAATCCACTTGCGAGGCAGATGCTGCGTGCATTTAGTTTGCCTCATCATTAAGACATGGTGTTGTATTGTAGACACGACCGAGTTAAAATAACAAAGGTGGACTTAAGTATTGGTTTCTACTGGGTCAAAAATTCTACTAACTATGAAACCCCAAGTACAGATGATATGCTCTTTTATTATTTATTTTTTCATGTGAATGCAATATGATTGATACTTTTATATAAATAAGAATCACTGATCCATTACTAGGTTGAACATTTCCATACCCAAACTACAGAATCCCGATTTAAGTGAACCTTCACTACTATCTGATCTATAAGCATGCTTTTAGCCAAGCCTGTGATGCTACTGTGACTGGGAATTCAGGACAATCTATATTTTTAGGTTTGCAATCGGAGGACCATAGGATAATCTTATTTGCAATTTTAAAATGCCATGAAGGCAACTATGGATATACATAAGCTAATTTGTGCTGGGTAACTTTCTTTTTATTTATTAAAATGCAAACTGCATCGTTGAATTATTGTGTTGAAATCCTTCAAAGTGATGT
>V300016263_L3_WHPEAkcfEAAARAA-541_1_paired_trimmed_paired_merged_contig_98723
GCACATCAATACCAAACCAGCCCTAAATCCTATCCTGTTTTTCTATTGTGGTATTGAGATTTCACTTTAGACAAATTTGAGACCTTTATCAATCCGGTGGATTCCAGTACTCTTGTGCTGTTGATTTACGAAGTTGATCTAAGACTCTCTGTATTTTCCGCTGCGTATTTAATTATCATCGCGGAGATGACTAGCGAAGAAATTGAAATTCCCTCCGGAGTGGAAGCAGCAAACCCAATTAACGGAGGAGCTGAAGAAACCGTTACACCAGCAGCCTTCCGCTGTAAGAAATGCCGAAGAGTTGTTGCAT
>V300016263_L3_WHPEAkcfEAAARAA-541_1_paired_trimmed_paired_merged_contig_98724
GCATTGGGTGCCTGCCCAATTGAAGCAACCCAACCGAGACTTACAATGTCCGCAGTACAACTTCCCCTCCACTGCACCTTCTCCGACCGCCGTCTTCATCCACATTGGAGGCTCGTCCACAAAAATCGACGAACAATATTTTGAACCCTCCTCCTCCGACTTCGAGCTGCCGCCATCACCACCCCCACTTTTGGGTTTGCGCCGCCACGATTGCTCTCCCTCGCCCGGTTTGTGATCCAGAACATTGTCCTGCGATGCAACAACTCTTCGGCATTTCTT
>V300016263_L3_WHPEAkcfEAAARAA-541_1_paired_trimmed_paired_merged_contig_98725
TCCTTCAAAATTACTGACGTAACAGTTTATCAAATAACATGAACTTTTCAGTAAAATGAGGCCGTCAGAAACCCTTTATCATAAATAATTTATTTTAGCAAGAATAATATTCGGGGGAGGGAGAATGAGACCTTAGGGCCATCACTTTAGCAGACGTGCAACTACTAACTAGAGTATACCCTAGCCACATCTTTATCCCCAGGTTCAAGCATAAGACTAAAGTCAAAGATGCTTACAAAGTATCATTTCTAATTGACTCCAAAACTCCAAGGTCCTTACACTAATTAAGCTTCAGCGGATCTTTACATATAAACCTTGGGGTCCAAACAAGAAGGGCCTCCTTTCAAGTTTCAGCGTTTTGTTTTGAGGATAGGCGTCACTGTGACTTTTAGCCTGGCCAAAATCCTATAAAAAGTAACAATAATAAGTAATTCCATGGCTGGATTGGGTGACCTACGTTCTAACCCTGCCCACTGTTTGGGGTTTCTGATGCTCAATCTCAGT
>V300016263_L3_WHPEAkcfEAAARAA-541_1_paired_trimmed_paired_merged_contig_98726
GGGTCCTAGGATTTAGTGTATGAACCATTGTTGGGTTGGTCTTTTCATGGTTCTGGTACATGCATGAATCAAATAGTATAATAAAATGAGAATGGGGCTGTACTTTGCACTAGAAAGCATAGAGAGAAAGAAGGGGGGGGGGGAATAATACCGATGAACCATCTCTGCCCATTCTAGTTGGTTTGGAATGCTGAGGTACCTTATTTTCAATGGAAATAACCTTTTTATCGAGGCAAGGTTGAATTGGGTACTCTGGCTTCTTCTGTTTCATTATTTGTTGAGAAGTATTACGTTGGTGGAAAAGGGCAAAAGCTCTGTGGAATTATTGTGTTATAGCTATTCTTTTATGGAATTGGTTGGGAAGAAATGTAAAGTTTTCAATGGAGGAGGAGGAGGTGGTTTTTTCATTATGGGAGAGACTACCTTTTCGGCTTCATTCTTGTCCACTGATGCAACTTTGCATTGGTTTTAGAATGGGAGAGGGAATATTCTGGAGGACCTGAAAAAGATTTAAGTACAACAAGACTCTTAAGCAATACTGAGATTGGGCATCACAAATCCCAAACTTATTAAGTAGGGAGGGTTGGAATATGGGTCGCCCAATCCAGCCATGGAATGATTTTTTTATAGGATTTTGGTGAGGCTAGAAGTCATAGTGATGCCTGGCCTCAGAACAAAACGCTGAACTTGAAAGTAGGCCCTTCCTGTTTGGACCCCAAGGTTTATATGTATA
>V300016263_L3_WHPEAkcfEAAARAA-541_1_paired_trimmed_paired_merged_contig_98727
TCTAACAATTGCGCCATGCAAGGCTTTTTTGTACGGTTGGTGTGCACCCCACTAGATGCAAGGAATTTGAAGAGAGTGGGGATCCGGATAAGCATTTTCAGGCACTTCTGTCATTGGCCAAAGAGGGCATTGAGAAAGGAAAGGTGGTTGCAATTGGTGAGTGTGGACTGGACTACGACGGGCTTCAGTTTTGCCCAGCAGAGATTCAAAAGAAGTACATCGTTTCTGAAAAAGTATTCTGAGAAGCAGTTTGAAT
>V300016263_L3_WHPEAkcfEAAARAA-541_1_paired_trimmed_paired_merged_contig_98728
ATCTGATCCCAACAACCAGGTACCCTACGCGCCCCTCTCTCTAACCCTAGATCTCTGCCTCCCTTCTCGGATTTTGACTTCCATGATTCAATCGCTGCATTTCGCTTTCAATTTCTCGCTTTTTTAGAACCCAATTTTACTGTGCTTGATTTGATGCTTTTCCTAGTGGATAATTTTGATATTTAATCGGTGGGTTTTTAGGTGAAATTATTTGATGGAATCATTAGAATTTTGGGGTGCATTTCATTTGGTAGATCTATATATGTATGTTTTGATTTGTGGTAGTGCTAGACTGAGACGTTTCTTTTGCTTTTGGTTTTTGAGATTTCTAGGATGAACTGTTGATCGTGGATCTGTCTGTTTTCGATTTTTTAAACCGAAAATGTTTCTTCGGGTGAGCCTGCATTTTGCTAAATTGAACTTCTGTTTGTGTAATTTGGCTGAACTGATCAATTGGGTTTTAGAAATTGTGAAGAAATCATTAGAAAATAAGGAGAAATTGAATTAGTGTGGTCTATCAGATAAACATCGAAAAGCTGAGCCTTTTTTGTGACGAAGGCAGAACCCAACCTTGAAGTTCATGGTGCAGACTCTAAGATTTTTGTTTTTTCCTTCTCGTTTGGGTTTCTTGTGAATGGTTCGATTTATAAAATGGATCAATGGTTTAGATCATGTTAGGGTGTTTTGATTTGAAAGTATTTCGTGACACTGAGGCAAGTAGTGACAAAGTTATTGTGATAATTGTTCCTGTAGGTATATCCTTTACTGTTTGAGGCGTCAATTAGGAGTCATCGGTATAGTTTCTTGCAATTTTGTTCTTTATTCCGGAATTCCACTCTAAGCATCTGTTTGTAATGTACGGGTGTAGGGTTATCTGTGAAGAAGTTGCAG
>V300016263_L3_WHPEAkcfEAAARAA-541_1_paired_trimmed_paired_merged_contig_98729
CGCCACGTTCAGTTCGATAAACATCAAAAGGTGGGTCCTTGATATCAAAATTAAGGAACTGTTCTGAACTAGCAGTTCCCAAGGTATACACAGGACGATGCTGAAGAACGAACAATGAGTCTCGGCAATGATCATTCTTTTCTATCATAGCTTTTTTCTCCTCAACTATGCTCTTCTGCCAAGCCCATGCCTGACTATAAGGAACCTG
>V300016263_L3_WHPEAkcfEAAARAA-541_1_paired_trimmed_paired_merged_contig_98730
GGTATATGAAGATTTAAGAAGATGGTAAGATTTCTTTTTAAATTATCTTTACACAGCGGATATGAACTAGTTACCACCGAAATAAAAACTCATGAAAGAAATTGTCATAATATCATCGTAAAAAACTTCAAGAACAGAGGCCATTACTGTTAAAAACTTCAAGAAACATATAAGGAATACAGCCTATGAGGACAACATCAGAGGCCATTACAATCTAATGTTTTCTTTTTCTTATAGTTTCCTATCTATTTCATGCAGGACTACAGGGTGTTCGTTTCAAAT
>V300016263_L3_WHPEAkcfEAAARAA-541_1_paired_trimmed_paired_merged_contig_98731
CCCAAAATCATACGACAAGGAAAGGTATTGGGCCATCCATTAATTAAGGTTTCAGCATGCACGAGTCCTTTCTCATAATAATATGAACCTAGCACTCCTCGAATGTGATGGTGTTGGGTTTTTTCCCTGTTACCATCTGTTAACCTTATGTTGTAATATTGATGCGACTAGAGACAGCTGTTTCATTTGCAATTTTGTAGCCTCTGAAATATTGTTGACTTCTAAAGTAGTGAGACTCAGCATATCTTTGTGTGTGTATGTATT
>V300016263_L3_WHPEAkcfEAAARAA-541_1_paired_trimmed_paired_merged_contig_98732
TGTTGCAGGCTGGCCCAGCTGTATCCTACACAAATCGAAACTTTTGACTGATAATTGCAACAAAAAATTAAAAATTCTTACCACCACAAGTTTCAAATGTTTACAACTTCAACCTCTAAAGCATAACTTTGAAAACTATTTATCAGGTTGCACAATGTTTAATGTTTCATTTAATTTCCAGCAAGAAAACTCAAACAAAGAAAATGCATTCAGCAAGCCCAAAAAGCATATGATGCCACAAAATGAAGTCCATTAGATGAACAAAAAATCTTTGAAAATCATCGTAGGTTGGGTGCAACAAAATGCTTCCCAAAAGTACTCCAGGCTGCTTGGAATGATGTCTTTAAGAGTTATTGCCAAAATTAAGCATGTCAAAATTATATAGTTGAAAGCCACTGAAAACACCTACGAAAATAAGAAAAAAATATGCACAATTCTTATACAAAGGGGAAGATAAAAAACAGTTAGTTTAAAACCAGCAGTTGCTCTGTCACTTACGTGTGCTGATGGAGAAAGTGACGC
>V300016263_L3_WHPEAkcfEAAARAA-541_1_paired_trimmed_paired_merged_contig_98733
AAGAGAAATGCAAACATCTTTTCAAATGAACCGTAAATTTAAGGAGGTCATTTAACATGTCTTCAAGAAAAACAAGAAACACAAAAACAAGAAACACTACGGATTAAATATCTGCAGCGACACGTTTGTATAACTGTGATGGCAGCCTAGGAGTAGGCACGGCTTGTAACGGGGTTCTCATGTATGTGACGAGCCCTGGATTTTCCGACATGTCAATCTCCTCCGGCTTCACCCCTTCCGTCGGAGCCCAATTAAAATGATGTAATAGGTGGCCCAACATAGAGGTCACTAAATTAATACCAAGTTGGGCTCCGGGACATACTCGCCTTCCCGCTCCAAATGGAAGTAGTCTAAAAT
>V300016263_L3_WHPEAkcfEAAARAA-541_1_paired_trimmed_paired_merged_contig_98734
GGGCTTTTCATCATCTTTACATCTGAAATTTGCAAGACAGTTAAGAATAGTTTTAATTTTTCATTATATTGAAGAATTATTTCGTAAATGACGAAATTTACATGTACAGATAGTGGTGAAGTTGCTCTTCCAGCACAATACTCTGAGCATGAGAGGTTTTAGTACCATCTTAGTTCATTCAATGTGTATGAGTGAGCACATGTCAACTTTTGTGTGTGTGTGTGTGTGTGATATGAACATAAACGTGTTACTGAACCCTAATACACCACAATTGTTGAATTATAAAACATGCCTTGTTGGAATTAGTTCCCAGAGTTTAACAGCAGTTTATGGACCCGTGATACTTCGAGCACATGAAAAGTACAAAACCCCCGTAATGATAGTATAGGAAGTTTAATAAAAGAGAAACTCAGGATTGTGTATTCCAGCAGTCCTACCAAGAAATGAGTGCACAGAACAAAGGGAATTCAGAAAAATGGTAGACAATCTTTCGCAAATGTTATGTTACTCACATGTTACACTTTCGTTTCATCTTTTGTAATGTCAATGTTTCAAGAAACATACAAGCAAGAATTCTACCATTCAACTAATTATAAGAAAGAGAGAACTTTCAGCTAACCTGGTAAACTTTGAGTCTCATTGTC
>V300016263_L3_WHPEAkcfEAAARAA-541_1_paired_trimmed_paired_merged_contig_98735
CCTTTCTGCAATAAGGTTAGAGGTAAACTATCTCGAATTCATATCTGAAGATGAAATTATCCAACTTTCCTTCCTAATTTGGTTACTCCCAGTCTTTATACAAGATTTCGATCATAGGATTCTACTTTCGCTTTCGATTTTATGCTCTTTGATTGCTTTAGCCGATGAATTTCTTCTGTATCATAGCCTTCTTGGATTACTATAACATTCCGT
>V300016263_L3_WHPEAkcfEAAARAA-541_1_paired_trimmed_paired_merged_contig_98736
GTTCGGCTTTGGGAGGGAAAAGTGGTAAGAGTAGTATTAAATAAATCCCTAGTCAGTACTCATTTTCTAATTTTGTCCAATGATATTTTAACACATTTTATTGTTTAAAAAAAATAATGGACATGTTAAAAACAAGAACATTTGACATTTTCTTATTGGACCAAAACAAAAAAATGAGTCTAGAGTACTCACTAATGAGTAGCTAATTATTATCCATCCTTGAATAAATGCTATTTAATTTACAAAATAATCATTTACTTTTTATTTATTTATTGTTTTGAATAAATTTTAAGATTGTAGAAGCCAAATATATGATATGAACCTTACGGTGTTGAATAGGACTTGCCCAAGTTGAAATATCTC
>V300016263_L3_WHPEAkcfEAAARAA-541_1_paired_trimmed_paired_merged_contig_98737
AAACTAGATTTTCTGAAAAGGTAATGGTGTATTTTAGAATGATGCCTGGTATGGCGTGTCGGGGGCACCTTGGGCTTGTGAACTGAAATTATACCCTTGAGTTTTCCTTTTACTTTATTGTTTTAATTTTCTTATACTGTATTTAGCGAATCATTAAATGGTTTGATACTTATCTCAGAAGCCTATGCTCGAAGATGTTGGGTACTTGATCAGTCTTGTTGAGGTAAGACTTTAAATGCACTCCAG
>V300016263_L3_WHPEAkcfEAAARAA-541_1_paired_trimmed_paired_merged_contig_98738
TTCCAGAGTCCCTGTCTCGAGCCTTATACACATTACTGTAGGTTCCTTCACCAACCTTATCAAGCTTGTCATAAGAGTCAGCACTCTTGGGAACCAAGCCAGCCAAAATCTCTCTCGAAATATTATCAGTGAGCCACTTGGGCCATCCATCCACCATCTCCCCATCATCCACAGAAACTTTATGAGAAACTTTGTGACTCCCATCATCTTTCT
>V300016263_L3_WHPEAkcfEAAARAA-541_1_paired_trimmed_paired_merged_contig_98739
TCCCAGCTCGTCCACTCCGATTACAGCATCAATCTCTCCGAAGTGTACTCCTCCCAGAATTGTTACGACCATGTGATCAACGACTTCCATCAATCGGGCAACTGGAACGTAGGGGTTGATTTCATAGAGGAATTAATCGGCGCTGCGGACCGTTTCGACTCGGACGAGTTGCCACTCGCACAGGTGATCCTAGACCGTTTGAACAACAGGCTTCGATCCTCCTCCCCGTCGAAACCCGTCGGAAAGCCACTTCAACGCGCCGCGGTTTATTTCAAGGACGCTCTTCAATCCCTCCTCAACGGCTCTGATACGGCGGCGCGCGAGTTATCTTCCTGGTCCGACATCGTCGAGACAATCCGCGCCTACAAGGGCTTTTCCGGAATTTCGCCAGTCCCGATGTTCTCTCACTTCACAACAAACCAGGCCCTGCTCGAAGCCCTCAACGGATCAGCCTTCTTCCACGTCATCGACTTTGACATCGGCCTGGGCGGCCAGTACGCTTCCCTAATGAAAGAGCTCGCCGAGAAAGCTGACGTGGCGAGCCGAAATAAAGGCAACCAGGTCCCACCGGTGCTCCG
>V300016263_L3_WHPEAkcfEAAARAA-541_1_paired_trimmed_paired_merged_contig_98740
CGTTGAAGTGGCTTTCCGACGGGTTCCGACGGGGAGGAGGATCGAAACCTGTTGTTCAAACGGTCTAGGATCACCTGAGCGAGTGGCAACTCGTCCGAGTCGAAACGGTCCGCAGCGCCGATTAATTCCTGTATGAAATCAACCCCTACGTTCCAGTTGCCCGATTGATGGAAGTCGTTGATCACATGGTCGTAACAATTCTGGGAGGAGTACACTTCGGAGAGATTGATGTTGTAATCGGAGTGGACGAGCTGGGA
>V300016263_L3_WHPEAkcfEAAARAA-541_1_paired_trimmed_paired_merged_contig_98741
AGATATAACAAGTCTTCTGCTAGGGTATGTTAATATCTTGCATGTCGTAGAGTGTAGATCATGTAAAACATGGCTAAATCCAAATAACATGCATATTATATAGTTATTTTATAATCTTAGAAACAGATGAACTCCTTTGATGTGGGGATTTATCATCACGGTGTTACATTGTAATTTTGTTGGGGAACAGCAGATTGTTTACAGGGACTTTTCGTCACTTGGGAAGCAACTTGTTTATTGTTTGAGAAACATTTTCAAACTGCTATACGTTCACCAAATATTGATAAAATTTGCATTTTCTGCAATTAAGGGCCTAGAAGTTAGGACTTAAGAGTGCTAACTAGCAGGCTTAGCACCATCTTTTAACCAAGTTTTAAAGCAAGGTTGAAAAGTGTTTGGTTACCACCCACAACCGTGCAGATTGTTTTGCACGTGATTAAAAGCCTTGGCTGATCTTCGGAGTATTTCCGAGTATGAAATTAACTTTGGACACCTCGATCTTTTGCACAAAGGCTGTTTTCCGTTCTTGATGAGTTACTTTATGTTTTGAATATGAATTGCTGAGGATAATTTCATTACTGCTGGTTGGTTGTCTGCCTAATTATTACTTGTTTCTGTTTTTAGGAAGCAACAATAAAGTACATCGA
>V300016263_L3_WHPEAkcfEAAARAA-541_1_paired_trimmed_paired_merged_contig_98742
AATGTATTAAAAAAAGTTCTCAAATGCTGCTCACAGTCAAATTCCTGAGAACTGTTCTGGAATGTCAGATCATGTTCATAAATTCAAGTTTGTAATAGGAAAAACTTGCTTTAAGAGAGTGAAACAACTGTTTGCGTCTGACATTTTTTGTTGTTCCAGGTAGTTGCCCTTGAGCTTTTGGTTGTGCACATTATGAAATGTCTGATCTGTCTATAATTGCCTGCAATCTCAGACATTAACTATTGCTAACATTGTTGATTATGAATTCCTAAGAATTTATAAAATGTTGGCGTGAGTAGTACTTTTAACTCATGAAACTTAGATATAT
>V300016263_L3_WHPEAkcfEAAARAA-541_1_paired_trimmed_paired_merged_contig_98743
GCAAGCACACACTTCCATAATTGGTACTTTGTGTCTGTAGTCTAAAGTTTGGTGAATTTTGTTCTACTGAGTACTGAAAAAGATCTGTATTTTTCTGAAACTCAACACTTGCATCTGTTAATAAGTCATCAGAATGCATCCCCATATGAGAAGATTATATGAGTAATTGTCGGAAAGCTTTCATGTCCTTCCAAAATGTGGTAATTTGTCTTTTCGAACTGTG
>V300016263_L3_WHPEAkcfEAAARAA-541_1_paired_trimmed_paired_merged_contig_98744
TTTTTCGTTTTCTGCGGGCAAACGGTACATTGTTCTATCTATTTACCTGGCTTATCACCGTATTACTTGTTTCAGTAGTCCTTCAGAGGCTGTGTGTTGGGAATGCCTGTGATTCTCCAATAGTCTTTTTCCTTCTTATGGTTGTTATCAGTTATTTCTCTTAACTCATCGTATCCAATGCCCATAATCGTTTAACATCTTCTACCGTGCAAGCCACCGCCAATGCCAGAACTATCTCTTGAAGCATTTTCATTGTGAGAATGGTTGTAACGTTTTTATGGTCGTCCCATTTCAAGAATTGGTATTTCAGGCAGTAACATAATAACATGTCAGATGCGTCTTTAATCCTATCATGATGCGTTCAATATCAATTTTCAGGCAACG
>V300016263_L3_WHPEAkcfEAAARAA-541_1_paired_trimmed_paired_merged_contig_98745
TTAACATTCTGGTTGTGCGCGATCGTGCATGAGACTACCAACTATTGAATCTCTTATTGTTGTAATTGAAAAACAGTAATTACAAAATATAACATGTTTATAAAGGTGTAAAGCCCAATAAAACTCAACATGGGCGAGTTCAGTTGAATGAATGGCTAATATTGATAAAGGAACTTGTCAATCTTATTTTAGTTTTCCTAATTGTTAGAATCTTGAAC
>V300016263_L3_WHPEAkcfEAAARAA-541_1_paired_trimmed_paired_merged_contig_98746
TCCCTGACCGTGTAACCTTTAAAGATGCACGGAGTTAAAATGAGCACCTATATTAAATAATAAATAAGAAGTAGGTACAGATTTTACATGGCTGGCAAGGAAAACAGAAAGTCGCCTGCCCCGTATTTAGAAAATGATTACATGGTAATACGCATGGGAAAAGATGAAAGATCTTCAGTATACAGAGCTCGAATTTACCTATCAAAGAAACCAAAATTGCTCAATCTCTATGGACTATGTGCCCTGTCTAACTTCTA
>V300016263_L3_WHPEAkcfEAAARAA-541_1_paired_trimmed_paired_merged_contig_98747
TCCCTATGACATGGTACCCTCAAAACTATGTGGCCAAATTGCCAATGACAGACATGGCCATGAGAGCAAACCCAGCAAGAGGCTACCCTGGCAGGACCTATAGATTCTACAAGGGCCCAGTTGTCTTCCCATTTGGGTTGGGCCTAAGCTACACCAAATTCTCCCACACACTAGCACAAGGGCCCACACTGGTCTTGGTACCACTCACCAGCCTCGTTGCCGCCAAAAACACAACCATGCTGAACAATAACGGCGTTCGAGTCAGCCACACAAACTGTGACTCACTCTCACTCGACATCCACGTCGACGTCAAAAACACCGGAACCATGGACGGGACCCACACTCTTCTGGTGTTCGCGACCCCACCGGCAGAAAAATGGGCCCCCAACAAGCAACTGGTGGGCTTTCACAAGGTCCATATCGTGGTCGGGTCGGAGAGACGGGTTAGGGTTGGCGTCCATGTGTGCAAGCACCTGAGCGTCGTTGACAAATTTGGGATCCGGAGAATCCCGTTGGGCGAACACAAACTGGAAATTGGTGACCTAAAGCATCATGTTTCTGTTGAAGCAAATTTAGGAGAGATTAA
>V300016263_L3_WHPEAkcfEAAARAA-541_1_paired_trimmed_paired_merged_contig_98748
TGCAGTTGATATAAGCGACTCAACATGCTTGAATGTAAAAAACACACCCATACCAGTCACATCAACAGAAAAAACCAATTTATATATCGGAGCATCTTCAGATGGTTCCATGTCCTTCTTGCCCCAGTCCAAACTAACCTTTGCAACATTAATCATAGAACCCGAATTTGATTCTACGCCAAAACGGTTGTCTTTCAAGCATTCTTGGTATTCAT
>V300016263_L3_WHPEAkcfEAAARAA-541_1_paired_trimmed_paired_merged_contig_98749
TTGTCATGGATTATCACCCAACCCTGCAAACAATCACTAACATCAGGAGATATTCTAAATACTAACATAACGAAGCAAACAAAAAGCCATCCTACATAGCACCTATAAGTGGTCTATTGCGTTTTGGTGGTGGAACTGAAATTAACTTCGTTGTTTATTTCCATAAGCCTCGATGGTATAAGACACTGTACAAAACAAGACAAAATAATGTATGCCAGTTACATCCTGACATGTAAACAGATATATACACACCCGCATATAACTGATGTGTGACAGTCCTAAAAGGGGATTTCCTCTATGAGTCTAAAATTTAGTTAACAGCTCTCCACTCTTCTGCCTGAAACTATATTGGAATAAACGGACTGGTAAAATAACCGTGTAGATGAAATGTGATGAGAATTATTTAATATGGGTACCTCTGGACGAAGCAATCGATCAATCTCTGTGAATAGATCAAGAATGGTACATCTGCGCTGATGAT
>V300016263_L3_WHPEAkcfEAAARAA-541_1_paired_trimmed_paired_merged_contig_98750
AGCATAAGATTGACAAGTATCACGAACCGTGTCAGTATCCGCCAATGATCCTCCATCGATATACTCTAAAGTCTAAAGCTATGCTTATTTACCAGAATCCGGTGTATAGAATGCGCCATGAAATTCTGCAAGACCTTAGTAACAAGGTGGTTCGTGCGGTGTCAGTATCTCAGCAAGCAGCTGTTGCTTTTTCTCCTATCATGCAACAAAGAACGCTCTATTTCAATTCCCCCACTCAAAATTTCTGGGGTTTTTTCCGCAGCATTTCCTTTCCGGTCACTAATCGCTAGCATAAAGTTC
>V300016263_L3_WHPEAkcfEAAARAA-541_1_paired_trimmed_paired_merged_contig_98751
CTTTTACTGGTGTCTATATGGATTATGGAGCCTGCCCTGACAAAATTGGAATGCAAAAGATGCTGTAGATATAATTACTGATTCCATACTGGTGAAACCAAGTCCTTGTAAAACGCTCTCTAAATACAACCATGTGGCTGCGTGTTTCTCAAATTTTTTCTAGGACCTCCCACTTCTTATACACTCTCCTCAAAGTATGGACTGGAGCATAAAAGTAAAGTAATAAACAATATTTCACCTCCACTCCTTTTCACATCACTTTCCGGATTCCTCTTCTCCTTAAAGCTTCTACAGTTTTTCTCCCAACACATTAAGCGGTTGCATGTCGTCCTCTAGATCAGCAGCCTCTCATCCGCATGTCGTCAACAATATGCATGTAGTCCTCTGTGTTTTTGTCGCTCTCTGAGTTTTAAAGTTGTTGGGATGTGAAAGGCCGAGTCCACGAGAGATTTGTTTACTGGGTTCGTAAGTTGTTTGATGGGAGTTTGATTCACTCTTAAGG
>V300016263_L3_WHPEAkcfEAAARAA-541_1_paired_trimmed_paired_merged_contig_98752
ATGCTTAGTGAGCTTACCTTCTCACCTGGTGTAACACCTCTGAGCCTAGCAATTTCCGTGGCACCGGCCGCAACCATTGCCAACAATCCAATAATAAGCCCTACACCCATTCTTTGAAGCTCGGATAAGCCTTTTGGGTTCCCACTTAACCTTCCGGCTAAAGGCACAAGGAAATTGCGATAAAGTCCTGTGCAGATAAAGACACTGCATATGTCAAATGCAGACATGCTGGCGGCCGGAAGGTGAAACTTTCCGATGTGGGATTCCATCACATCACCTTGCTCCACAAAAAGTGAAGCCATCTGTGTAAACACCACTGAGTAAATTATGGTGCAAAGCCAAACAGGTAGCATTTTTAGTACGCATTTCGCTTCCTCAACTTGAGTTACAGTACAAAGCCTCCATGGATTCGTTTCGTCTGCAGTTTGATCCTTCTCGGTTATTGTCGCTGCCTTGTCCAAAAACAAAATCTCATTACTGTGGAGAATCTTTCTACTCCCTTTGATTGCAGATTTTGTTCCTTCCAGCTCATAAAGATTATCCGGGCTGGTTGGAGCAACACTCAATTTTCTAAAGGCAGCCACGAATACCTGAGCCACGCGTGGCAACGGGTTGCCACATGGTTTTATGTAGCGATACCCAGGTGATGCCGCCAAATATGACACTAGGCCTAAGATAGC
>V300016263_L3_WHPEAkcfEAAARAA-541_1_paired_trimmed_paired_merged_contig_98753
ATGATCGAGTACAAGATTGAGGTAATGACACCAATAGAATCTGGGATTATAGTAACTAACTCTTACTTCGTTCTTTATCATAGCATTATAGATTCGAATTGGATTTGGTGCTGTTGTCAGTTGAATTTTTTTATATGTATAGATATAAAATATTTATTACCTGTGTAAAATATAATTGGATGATAATTCGGCGTTGGGTCGTTGTATATCATGCTTCTGTTGCTCATCACCTATGGGAACCCTATCACTCCGAGGGCACAAGACAGATAATTTTTTCATTCAGTTTTT
>V300016263_L3_WHPEAkcfEAAARAA-541_1_paired_trimmed_paired_merged_contig_98754
AAAACCCATAAATTTGAAGCTTTTGAAAAGATGGACGCCGAACCTGCCATCACCGCCGCCACCGCCACCATGGATTTCAAGCTACTAGCACTTGCGGTATATACAGGGGCTCTGATGGTTGCAATTTTTTCCGGCGGCCCGTTGAGGAAGATGACGGTTTACGGAATCATGCACTCCATCCTGAAGCCTCTGTGTCTGTTGGTTGG
>V300016263_L3_WHPEAkcfEAAARAA-541_1_paired_trimmed_paired_merged_contig_98755
AAGCAAAAGAAGAGCTGGTCACACCTTGAGGGTTGAGCTGAACAATGTAAGTTTGGAGAGTGTTTGCACGAATCGAAACCAAGCAAACGAAGAGAATGGAAACAAAAAGACGGGTTTTGAATGTTTCGAGTTCCATGGTTGAAGGTTAAGATCAAACGGAGGTTAGGCTGCTGAAAGTGCATGATTTTGAGGAAGAATTGATGGGGTATTTGAAGGAGTTTGGGGGA
>V300016263_L3_WHPEAkcfEAAARAA-541_1_paired_trimmed_paired_merged_contig_98756
ATTCACTTGCTATCTAATCAAATGTCCTCTTCTTGTTTACTTTCCCTTCCCCATCGTTGTCTTGTTCCTGCAAACTCACTAATTATTTTATTTTTTTTTTTGTATATATAGATGACTTATTGGGATAAAACTTCATATAACCGACTCCACTTAGTAGAATAAGACTTTGTTGTTGTTGTCCAGATGACTCATTGTTTCTCGGTGTCTGCATTGTTGCAGTTCCGAGTTTCTGTGTAGACTCGAGATGTTGAGCCGGGACTTGAACTCTCCAATGCCGTGGTGACTACTGCCCCATACAAGATCAATTGGGCTCATGCAGCAGGATGATGAACGTGTCATCACATTTATAACGCAGAAGCTGTTATGAGATGGATAGCATATCACAAGGATGCATCAACACCAATCTTG
>V300016263_L3_WHPEAkcfEAAARAA-541_1_paired_trimmed_paired_merged_contig_98757
ACGTTCCCTCTCCAGTCACAACACGGGAAGATCTTACTTCAATGTACCCTCAAAGATTCATTTTCTTTATTGTTTGCTACACTACATAACAATATGGTATGACATTTCCCAATACCAATGTTTCTTTCTGAAACCTCATATGCTTCCTTTTCGTCTATCGGGCATCTAACCATCTGAATCAGGACGCTGTCTTTCCAATCAATAAACGCCACCACCAAACGAATGATGTTACATTTTAACAAGGATATAGACGAATTCATCCATTTCAAAACAGAATCAGTTCAAATTAATCCCACTAAGGCACATCAAATTACTACTAAAAAACAGTAACATACCATGAA
>V300016263_L3_WHPEAkcfEAAARAA-541_1_paired_trimmed_paired_merged_contig_98758
TGACCAGGAATCCAATTCAAAAGTAATAGATATATAATAATTTCTTCCCAGAACAAAATCCAACCCCTAATAAAACCAATTCCAACATATCTAGGGTTCTTCAGCCTTCCAATCTAAAAGAATAGGAGAAAGGCCTTGAACTTGTTACTTTATAAACATCAAAAGCCTACAGCAAGGACCAGAATCTGACCTCATCCAAAAGCTCATCCACCACCGCACCACTGCAATCTTAAAACCATTTTGTGTTTCATCCAAATAACTCAGAAAGCTAACGCCAGTACACCCCATAAAACATTGACCTTTTGCCGCAACTATTGGGTAGCAACTGTTTATCGAGAAATGTTGTTATGTTACTTCTGTATAGTTAGTGGATGGTAGACTTACTATTCATTTGGTGAACTACTCGTCCACTCCTGAACAATGATGTTGTACTTTGCTTACTTTATTTTGATAAAGCTTATGGTAAAAAGGTAAATAAAGTAAAACTTGTTAACACTTGCATCCTAATGATCCTGGATGTAACAAGAAAATTGTATCTAATTTAAACGCTTTTGCATGTGTTACTCAAGCTATTTTCACTTATTTTCTTATTTTCTTATTCTGTGAAAAACTTGCACGCTTTGTTTCTCTTGCTTTTCATGCTTTTCATACCCTCAAGCTAATTCCACTTTCATCAAAAGATACATGTAAAATTCCAGATAAATGCACAAAATTTGTTTCATTGTCACCATTTTGTCACCATTTTAAGAATTAAGAAATTACCTGAAATGCTTACACGATCACAAA
>V300016263_L3_WHPEAkcfEAAARAA-541_1_paired_trimmed_paired_merged_contig_98759
CCTAGTGCAAGTACCTTTCAGAATGTTACGGATGCAAGGACCCAGCAACCTAGTGCATCTACCCTTCAGAATGTTATGAATGCAGCACCTAGTGGAGGTCCGTCAACTCAACCTAGTGCAAGTACCTTTCAGAATGTTACGGATGCAAGTACCCAGCAACCTAGTGCATCTACCTTTCAGAATGTTATGAATGCGAGGACCCAGCGTGGTTCCACCCATATACCTTCATATGCAAAAGCTGCTACATTTTGGACCATCTGCAACCATTGCAAAACTCATTATCAGTATGTCAGAATGTATCTACATCATCTTCTTGTCTGTCCTAATTGTAAGAAGACTTTCTTGGCTGTAGAACAGGCTCCACCTGCGGAGATTTTCAAGTCGTCCAAGAGCTCTTCTTCCCAGCAGCGTCAGAATTCAAGACACTATGCGGCTGGTGGTAACTCAAATAGTTCTGCAAGAAACTGTGCTGCAGCTCAAAATGTAGGAGCTGGGGGGTCTTCAGGTCCTAATT
>V300016263_L3_WHPEAkcfEAAARAA-541_1_paired_trimmed_paired_merged_contig_98760
TCTTCCCGAAGCCCTTCCCCTACCCTACAACCCAAACACCCTATGCCACCCCACTCCCGCCACCAAGCCTATTCCCCATCCCTAAAACCTAGCCCATTCCCCTTCCCCAAAATTCCATCCCTCCCGCCTACCCAACCCTCCCTCCATTCTCTCTCCATGGTTGCCGCTCAAAATGCAAACCCGGATTGAAAAACCAGATATGGCGCAAGCTCTTGTTCGAGCCATCGTTTACGCCGCTGGTCTCTCCAGAGAAGATGACCGTGTTTCTCGAACTGGATGACACCTTGGTGCACGCACAGGCCGATCCGCTGCTCGAGAAATTCAATTTCATATAGCGACCGAGGATCGATGGAAGTTAGGGGCGAAGAGTGGGTGCAAAGGAGAGAAGAAAGGCAGGGAATTTTAGGGGTTTTGGGAAGGTGAAAAGGTTTAGTGGCGGGGTGGGTATTAGGAAGGGGAAGGTGGGTTGGTTAATCACATTCAAGGGCAACAGTAGAGCAGCAAAAGCACACAAACCTTCGAACCCAAGACCATGACACACTCTCAAACCCAAGACCAAGAGGTATGATGCAGAAGCACACAAACCTTCGAACCCAAGACCATGACAC
>V300016263_L3_WHPEAkcfEAAARAA-541_1_paired_trimmed_paired_merged_contig_98761
ATATATATATATATATAAAATATGTTCATCCATATGACAAAAAGTCTTGAAAGCTACTGTTCAAGGACCTGGAAAGTCATTTTCATTGATTTCTAATTGTTAGAGTAAAACACCTTTGTTCCCTGAATTTTGGGGTTTAGGTGACTATAGTTCCGGGAGTTCAAAATGTTTTTGAAACTGGCTAACTGACACGGTTACTATGAGGACCAGACGTTTTGAAGTTCAGGGCTCAAAGTGCCACATTGGTCAAAGTTCTGGGTGCAGATTTGATATCTACTCTAAATGTTCTTTAAACTTCACCATTTTTCTCTTAGATTGTTTCTAAGTATTCTGGCTGTTGTATGTTGCAGGCTAGGGAGGTATAC
>V300016263_L3_WHPEAkcfEAAARAA-541_1_paired_trimmed_paired_merged_contig_98762
TGGAGATGTGCCATGGGAGTAAGTTCTTTCAAATTATATGTACTAATCTAAAGTTATTATGAACGAAGTTTGTGTTCCACTCATAGGGGAACTTATTTGTCCCTCTATGATTAAAGTATATTTACTGTATGAACATTATGATTCGAACAATTCATCCTCCTTTCATCGTCTAAAGATTATATATTGGAAAAATTATTCAATTTGGAGATCGTTTAGCCATCTATATGCATAAAAATGAACAATTCATTATCAAGATGCTACTTATTATCAAAACCGTTGATTGGTTTGACACGGATGGATAGCTAAACAATCTCAAAATTGAATATTTTTTTGCAGATCTAATCTTTAGACGATCATAAAGAGAATAAACAATTTAGATTATGATGTTCGTAAAGTAAAGATACGTTGATCATAGGTGGGAAAATAAGTATCTTTCACAATGGCGAGAACACAAGCATTATCCTTTAATTATATCTAATTCGAAACTTAAGCTGCAATTTACTTGAA
>V300016263_L3_WHPEAkcfEAAARAA-541_1_paired_trimmed_paired_merged_contig_98763
TGGAGATGTGCCATGGGAGTAAGTTCTTTCAAATTATATGTACTAATCTAAGTTATTATGAACGATGTTTGTGTTCCACTCATAGGGGAACTTATTTGTCCCTCTATGATTAAAGTATATTTACTGCATGAAAATTATGATTCGAACCATTCATCCTCCTTTCATCGTCTAAAGATCATATATTGGAAAAATTATTCAATTAATTTGGAGATCGTTTAACCATCTATATGCATAAAAATGAACAATTCATTATGAAGATGCTACTTGTTATCAAAACCGTTGATTGGTTTGACACGGATGGATAGCTAAACAATCTCAAAATTGAATATTTTTTTGCAAATCTGATCTTTAGACGATCATAAAGAGAATAAACAGTTTAGATTATGATGTTCGTAAAGTAAAGATACGTTGATCATAGGTGGGAAAATAAGTATCTTTCACAATGGCGAGAACACAAGCATTATCCTATAATTATATCTAATTTAAAACTTAAGCTGCAATTTACTTGAA
>V300016263_L3_WHPEAkcfEAAARAA-541_1_paired_trimmed_paired_merged_contig_98764
CGGGCCAACGCTCTTTTGGAAATGGTATGCAATAAACTTATGATCGTGCTTATAATTTCTGAAGTAGGATTGGAAAAGAAAATGGTTCTTTCTTGACCGGTTTGCGTGTGATTTAGCAGATACCTTATGAGTGTGCCGAGATGATTGTTGTTTTAAGAACATGTGACTTTGTCAAACTTAATGCTAGGTCTAAGATTAACCCTTCCATGGTCAAAGCTGATCCATTCTGAATGTGATTGATATTCTTGAATAATGTAAGTAAATGATTTGGCTCCTATATGGCATGAGTTGATGAATAAAACATCTGTAACCAGGATATTGCAGCTCTTAGTGGAAAG
>V300016263_L3_WHPEAkcfEAAARAA-541_1_paired_trimmed_paired_merged_contig_98765
ACAAAAATACAATATAAAGACTACTATTGTACTTTTGGAATAATTATGGTCGTAGTTGTTTAAGTTGATTATCTTAAATACTTCAGTATGTAACCTTAATGTTTCTCTTGTTAAAATATTGCACAATCAATAAATTGACATTACGAATTAAATAGCTCGTTGAAAAATACTATTAGTTATGAATCATCTATTATTTTGTTGCCAAGAAAGAATGAACCTCTTGTTTTCTTTC
>V300016263_L3_WHPEAkcfEAAARAA-541_1_paired_trimmed_paired_merged_contig_98766
CAGATAATCAACTTTGAAAGTTACCACGAAAAGGCTACTACTATTATGCTTCAGATAAGATTTGTGCAGAGGATAAGATTTGTGGAAAGGGCTAAAAGCGCATGCTGCTGTAAATCTCCCAATACAACACCGGTAGTCTTAAAAGAAACAAATTTCACCAAACAATTTCCTCCCCTTAATACTGCAGTGAACTATAACTCCATTAACTAAATGAGTTTGATGAGTAGGATTACTGTCAAAGGCATTGCCATGGGTAGGATTATCAGTAGCAGTAGGGGAACTGCAGGCAATTGAGGAAAAGGAACAGATACATCTAGTCACTATTAAGAAACCAAACAATTGGGCAAGATGATTTCTTTACACAACCCTATCAACTGCATGGCTATCTCGAAATATCTATCAGAAGAACAAAAAATAAAAGAAACTGAGAAATTCAAATGAATAGCCAAATACAGTATTAAAAAGTCTACCAAAAAGGTTGTTAGAAAACAACAAGAATCCAATAAACACAGATAAAAGGACCCCTCGACAGCTCGACCACGCACAAGAATACCCTAACTTGATCAAGAAACTCACCCATCCTAAAATGGATAACCATCCGTAAACGAAATTGAAAAAAATAGAACATAGAAGAGAGAGGAATGGCTAAGGTACCTCGAATCGAATGTTCT
>V300016263_L3_WHPEAkcfEAAARAA-541_1_paired_trimmed_paired_merged_contig_98767
CTTCAATTTCAGCTACTCCTACTTTACCTCGGATATCCTCATTCCTAATCTTATCCTTTCTTGTGTACCCACACATCCAATGAAGCATCCTCATCTTCGCTGCACCCATTTTATGTATGTGTTGATGTTTCACCGTCCAACATTTCGTGCCATATAGCATCACCGGCCTTATTGCCGTCCTATAAAATTTTCCCTTGAGCTTCAATGGCATACGACGGTCACACAACACGCCGGATGCACTCTTCCACTTCATCCATTCAGCTTGTATTCTATGGTTCAGTCTCCATCTAATTCTTTGTTCTTTTGCAAGATAGATTCTAGATAGTGAAAGCGGTCACTCTTTGGTACTTCCTGGTCTCCGATCCTCACCCCTAACTCATTTGAGCCTCCATTTGCACTGAACTTGCACTCCATATATTCTGTCTTTGATCGACTTAGGCGAAGACCTTTAGATTCCAACACTTCTCTCCAAAGGTTAAGCTTCGCATTTAC
>V300016263_L3_WHPEAkcfEAAARAA-541_1_paired_trimmed_paired_merged_contig_98768
TAACATTTGGTGGAAAGAGAGAGGTACAGACATTGCGGGAGTTTCACTTCTGTAACAGCATAGATAGTGTATCAACATATGTCATCTAGTAATCTACATTCTTACTTTCTCTAATTTATGCAGACGTTTTTTTCTCGAGGATATGATCTCTGTTCCTTGTATTATTTTAATCGTGATTGTTATGCGGACATATAGATTTTGTTAGAATTTATGAATTAGCTTTTATGCCTTCAACTTTCATAGACGTAGGTTTTCCATTGCCTGCTTCTTGAAAAAACTTGT
>V300016263_L3_WHPEAkcfEAAARAA-541_1_paired_trimmed_paired_merged_contig_98769
TTCTATGTGAATGAATCTTTGTGATCAAATAGGTTCCCCTCCATCGATGCTTTTGTTTTCCTTGAACTGACTTCAATCTTGTATTTAATACCCACAATTTTTGCTTTGGCCCAATTTCGTTACGGAGAATTGGGCTGCCACTAAGCTTTTTCTTCCTTCCCTTGTAGATCTTAGCTTGCTCGTAGGACTCGCCTAGATTTTCTTTAAATTTGAATGCTTATACTGCTGGACC
>V300016263_L3_WHPEAkcfEAAARAA-541_1_paired_trimmed_paired_merged_contig_98770
GAAGAGTACGAACTATCTGCACTCACTGCTGCTTGAAACGTCTCAAAATCCTCCATCCACTGCATCAACAGCAGTTTTCAAGAGAAAAATAACCAAAAACGAAAAATTATTTCATATTTAATTACACACTTAAAATCAAGAAAATTTTGAGGCTCAAGTTAGTGGAGGTGAACGTTGAGACAGCTCGGTTGTCCAGAAAGTACATTGAACTACAGTTCTTCTATATAAATTTTGATTTTTGTATCATATCAATCAAACTACTAAAATGTGGACATATAAGAATTAAAAATGGTATTCCAACTATTGAATCATAATAATATGAATAGTGAAATCAGGCTAAATTGTCAAGTAGAATTCTTGACAACAGAACCGGTTGGACAAGATCAATTCCACTAGAAAAATAAGTTAAATAACATAAAATAACCTCCACGTTGTGTTGTGTTCTGCTCACCGTTACTCATAGACTTCTCATGACAGACTGCCTCTGTAAACATTTTTTCTCCATTTTTTTACATCAATTTGGTAATTTAAACTTGAAACCTGAGTTTGAGACAGATTCCACTACTGAGCCCTAGCAATATATTTGGGAACCATCTACTGCTAATTTAGTGGGAAACCAACTCCAATTGTGGTTCCCTTAAAGCTTCCAGACCCACCAAATTCAAGTATATTCAAAGTGAGTATGTCATTGAAGTGCTTAGGTATAGGGGGGGACGACCGCCGAATTTACATCAGAAATGGGTGTCAGTCTATGTCAGCATGCTCTGTTGTGCTTGCACTCGCACACATATTACATATCTAAAGCATACCTCCAAAGCAAACTGATGTTGAGC
>V300016263_L3_WHPEAkcfEAAARAA-541_1_paired_trimmed_paired_merged_contig_98771
TAAAATTTTGTTGCGAAATTATGGTTTTTTATTTTATTTTATTTTATTCATATGTATCTGTTAAAATGCTTGTAAGAAGTTGATTAATTGGTTAATTTGATTTTATTCTATACTAAAAAAATGTATCGGGTGTTCGGTTTAACCTGAATGTATATTCTTTGGTGCATGCTAATAGTTTGTTATCAACACACACTGAGAATTGAAGATTAAGATGGTGACTTTTGATTCGATAACTTTGATAGTAGTAATGGCTTCCATTCATCAATGGTGTGATCGAAGTGGCGAAGTGTAATAGTGTGTTTATAAGTTTTCTTTATGAGAGAGAGGCTTGGCACTAATTCTATGTAGATTGCAGTGGTTTGGTTTCTATAACAGAGGCATATAGAAGTGAGACTTGACGAATGTCAGGATATTTTTTCGAGAATTTACTTAGAATTGTGATTATTATGCCCAAATGTTCTGCAGGCTCTGAGATTAATAAAGTATGC
>V300016263_L3_WHPEAkcfEAAARAA-541_1_paired_trimmed_paired_merged_contig_98772
TCTCTCTCTCTCTCTCTCAACCCACCAAGCCAATACCAAAATAAAAAAAACGGGTTCAACCAGAGAGACTCAGAGGGTCTCTCAACTCACCATGGTGCTCAAGGCAGCCATCGAGCTCAACCTCCTTAAGATTATGGCGAAAGCCAGGCCCGGCGCTTTCGTCTCTCCGGCGGACTTAGCTTCGCAGCTGCCGACCAAGAACCCTGACG
>V300016263_L3_WHPEAkcfEAAARAA-541_1_paired_trimmed_paired_merged_contig_98773
AGGACACTCTTTTTCTTCCTTAGCCCAATCCAACTTCTGGATTTAATGCTTTGATCTTCTTCATAGTGCATGTTAAATTTCAAGCAAACTTTGTTTGGCGTATCATCAAGTGAAGGACAGACTACAATTAGTATTTTTCTTCATTTTTTGTACTTTAGAAATTTAACCTTAAGGAGGAAATGGTTTAAATTATAGAATATAGAATCGATTTTGTAATTTGACATGCATAATGA
>V300016263_L3_WHPEAkcfEAAARAA-541_1_paired_trimmed_paired_merged_contig_98774
GGTGTTCATGCTGCACGTCTCAGGACAAAAAATGAAGCGAAACAACCAGCCAGAACAGAGATTATATTTCTGTCAAATTTAAAACATTCATTTATACTATCTACAGGTTATAAGGTAGAGATGGGGACCCGAACGAAACAGTACTTTATTATAATTTTTCTCTTGAAACATGCTTCCAATTAGAAAGAAATGCCCTAAACAAACACAACTCTACACTGAATCAGCCCCTTCAACCTGCTGCTGCGCTAGGTATCTTTCCCTGCGCTCTTTCCATTCATCTATAACAACACATACCCTAAGTAAGAATGTGCACAAGAAGAATGGTCTAAACAAACACAACACCGTCACTCTACCAAAAGAAACAAAAACAAGTTGAGTGCCTCACCCATTCATCTATGACAAGTCCTTCCCCTACAATCCG
>V300016263_L3_WHPEAkcfEAAARAA-541_1_paired_trimmed_paired_merged_contig_98775
TTCTAGCTTTCAAGTTCCAAACAACTGCACCAAAGAGTTGTTACATGCGTCCTCCTGGGGGTATTCTTGCTCCTGGTGAAGGTCTTATTGCAACTGTTTTCAAGTTTGTGGAACCTCCGGAGAACGATGAGAAACCAGCTGTAGACCAGAAGAGCAGGGTGAAGTTCAAGATCATGAGCTTAAAAGTGAAGGGAGATATGGACTATGTACCAGAACTGTTTGATGAGCAGAGGGACGAAGTCGTGGTTGAGCAGGTTTTGCGTGTTGTTTTCCTTGACCCTGAGCGCCCTACCCCTGCAATGGAAAAACTTAAGCGGCAATTGGCCGAAGCTGAAGCTGCCCTTGAAACACGAAAGAAACCTCCAGAAGAAGCAGGCCCCCGGATTGTAGGGGAAGGACTTGTCATAGATG
>V300016263_L3_WHPEAkcfEAAARAA-541_1_paired_trimmed_paired_merged_contig_98776
CAAGCATGTTTGGAAGGTTGAGAACCTTTCAAAGTTAGGTACTGAATGCTGGAGAACGGAAATGGTATCTCTGCTAGGCCCTTTATATTAATACCCTCAATAAGAGAATGTTAAATTTGTTATCCACTGTATAATTTCTTATCACTCATCCTGTTTTACCTGCATGATAACAAAAGGATATGATTTTTGAGTTTCAAACTATATATGCAATTTTAACTACCTAACTTTCGCACTAGATGTGGTTGATCATTGCAAAACTTGTTGAAATTTAGCTTCCCATGTAGGAGTTTGCGCTTTTAATTCAATCCCAAAGATGTGAGGTGAATTGGGTCCCATCCCAAATAACGACAGATGTAATAAAAAGTCATCATAGCCTTCCTAA
>V300016263_L3_WHPEAkcfEAAARAA-541_1_paired_trimmed_paired_merged_contig_98777
AACCACAACTCATCCGCCGCCGCCGCCGCCGCCGCCGCATCGGATCATGGCTCCGAGATCCGCCAGGCCCTCTCACATCCTCCAATCCGTCATCGTCCTCTCCCTTCTCTCATTCGGCTTCGTCATCTACAAGGTGAACGACTTCGCCACTCAGACCAAGACACTGGCCGGCCACAACCTCAAGCCGACGCCGTGGCACTTCTTCCC
>V300016263_L3_WHPEAkcfEAAARAA-541_1_paired_trimmed_paired_merged_contig_98778
CGCCCAAGGTCGATTTTCGGGTTTTTCACTGCGGTTCGGGTTCAAATTGTGTAAAAAGTCTTGATCTTTGATGATCATGAGTAACGCGAATTAATAAAGCATAAAGATGATGATGATCATTTGTAATGTTTGAGTATATTGTTTTTAATAAGAGATTTATGTGTATAAACAAATAAATGTGGTCCTCAACGGAGGACGTGATGTTATTGTAGTAGTATTCTAATTCAATCAGTGTGTGATTCGAATTCCGTTGTAGGGAAGTTCATCTTCTGCATGACGCCATGCAAATTGTAATCAATCCGCTTTGTAACTTTTTGTCACCAGCAATCTCAGAGTATATGAATCCTAAGGCTTTTTCTCT
>V300016263_L3_WHPEAkcfEAAARAA-541_1_paired_trimmed_paired_merged_contig_98779
GATCCAGTTCAAAGGCTGGACCAGGTAAAATTTGAATAATATTCAATATTGGATAGTGGCAGTACTTAAATGAGACCTTTGTGGCAGAGCCTCATAGACCTGTAAGAGATTCATGGCGGTCTCCTTCTAGTAATTTTTGTTTTAAGCAAATTCAGCTTAGGGAACTCTAACACAGCAACACATTTTCTCTCATGAACAATGCTTTATAATGTATTACCTAATCTTCTTTTACAGGATATTTATCGGATAAA
>V300016263_L3_WHPEAkcfEAAARAA-541_1_paired_trimmed_paired_merged_contig_98780
CAGATAATATCGTTTGTTCAAAACAAAAAAAATGTACTAATCGAAGTAGCAAAGGCCTTGTAGTCACTAGGAAGGCCATTTGAGGGTATGTGCTACAAAATCAAGGTCATCAAGTGGAGCACCAGCTGCAGCAAGGGCATCAGAGGTCTGCTTAACAAGCTGAAGATAGTCAGACACGGAAAGGGCTCCGTTCTTCAAAATTTGAAGCTTAGCTTTGAGCTGCAGCAAGTGGGATCTACTAATACCACCAAAACGGTTCTCCAGGTTGATCCATAGAGCAGGCGCAGTGGTTGAAACATTCGGACGCTAAATGATTAATTATTGTATCAAAGTGTATACAAGCAGTCTATATCTCTAGTGATACTCCAACAAAGAAAGGCTTATGGTGGAATGAGAGCCAATTCATGTTTTATGTTACTATGATCATCGTGATGGTAATCACCCTCGTTGTCATCGCTGTAACTGTCGTAAACCGGACCAACAGAGAGCGGAGTTTCTGACTTCTCATCTCCGCCCTGCAGATGTCGGAAAGATGTATTCTGTTTCTTGAAGGAACTTCTCTCCGAAGAGTTTGAGGCAGAACTTTCGAGTTTGCGAGTTTCATCCACAATAGAATCGGATGATGTTGATGTCTTCAACAAGTGTGTAGTAGCAGTGGATGAAGTACTTTGTCTGGCCTTCACTCTCCTTGTCCATCCATGTAGCGAATTTCTTACATTTTCGGATACTACAGATTTCTTGAACCTTGAACCCATCTGTGTGATGATAACATAGAGTGGGAAGGTTATAAAGCTACACCAGAACTGCGTGACAACCCCAAATGTCAAGCGAATCACAAGGAAAGTACGGTTGTCCATGAAACACGAAGGTTCCTTAATTTCCCACAGGGACCAGATGAAAGTTGCCATCTCGAGGGCATTCTGGAAGGATATCAATTGTATTGCACGTAAAAGAAGCCAGGGCTTCTTAAACCAGAAGAGCTCATCTCTTAGCTTAAACTGATGATTTTTCATGTACGGACTTTCTTCCATGATTTCGACAGCCAGCTTTACCACTATTCGGTGCAGTTTTGTACCAATAAGCAGGATCAAAATGGCTGGAAGGAAGGAAAGCCAAAAGTAAAGGTTGCTTCC
>V300016263_L3_WHPEAkcfEAAARAA-541_1_paired_trimmed_paired_merged_contig_98781
TCACCAAATTACTATCTGGTATTTTTCTGAAGGACAAAGGTATAGGCTGTTTTGAACCTGAGAAAATTGGAACAGACCTATTTGTAAATGAGCAATACATGAAGTCATTGCCTCGAAGGTAGTGCACATTAGAGGTTCTGCACCTAATTTGAGCTTATAGAAAAATTAAAAGACATTAGAAAAAATTAAAATCCAGTACCAATTCACTTCCTACGCGAAAAGGAAGCAATC
>V300016263_L3_WHPEAkcfEAAARAA-541_1_paired_trimmed_paired_merged_contig_98782
TAAATCTTATCAAGTCACCATCTTTCTATAACAATCTTTCAACCCTTTTCTGGTTGTAAGTCATTGTTCCCCTTACCACTTTCTCTCTCTTCCTTCTTTCGCTCTCTTATGCTGCTTATGTTCACAAGCTGTACAGATTGTTTGTGTTCTTCTGGGTTTAGTGTTTGGTGAATGTTGAAGCTGAAAAGGTCACAGAAAGTTTGATCTGTGTGATTTCCGAACTGGGTTT
>V300016263_L3_WHPEAkcfEAAARAA-541_1_paired_trimmed_paired_merged_contig_98783
TTACTCTCTCCTGAAAATCAAATGCAAAGATATTCAATGAGGACTTTGGCACAGAAAAAACAGGTATGCAAACTTTAATTACAGGGAAATGATGCAACATTATATATGCAATGTCATGTTTAACAAAGCACGAATTAGGGATAATCCACGACCAAAACAAGACGAAGAAGAAAGACTTCTCACAGCTCCTCACTTTTTCTTATGGAGTGAGAGCACAAAGAAATACAATACTTAGACTGGAGAAAACACTACGTTCCTATTGTTAAGTTTACAG
>V300016263_L3_WHPEAkcfEAAARAA-541_1_paired_trimmed_paired_merged_contig_98784
TTAAAAAATAAAATAAAATAAAAAAAAAGCCTGCGCGTATGCCTGTTTTTTTTATTTTATTTTATTTTTTAATCACATATGAAAAAGGTTCAATGGAACAATATTTTCAATACATAAACACTGTTGCCCATAAGCTAACTAAAACTGCAATACAAGAACTCATGTAGTGCAGTTTTAATTAGTTGTGGGACCCACACCTCATAGATATCGGAACAACATACATGGACAAGCGAATCATCAGTGACTCTGTATAAATAAGAGGAAGCTCTCCGTCTTCCTCTCTCTCTGCCACAGCTGTCCAAATCGGTAGTCGCTGT
>V300016263_L3_WHPEAkcfEAAARAA-541_1_paired_trimmed_paired_merged_contig_98785
AAAAAACGAAGAGATAATATTAAGTACTCGTTGTGTCTTATTATATGTGTATGGAATAGCTGCTGTGGGGCTGAATCATGGTGTTTAAAGTATAGGATGTTGATTAGGTTGTAAGCAAGACAAAAAGCAAAATAAAATAATAATGATGATAATAAATTAATAATATAAATAAAAGCCGAGACAGTTATAAATAAACCCTCTTGAAATGCAATATTTTGACTCCAAGAGCATGTCACATGGGAATATGTTCTAGATATTTAAGGCACATAAACATTTCTGCATTACCTATATTTAACATTCGTCTACATGTTTGGAGGTTATTAACGTCCTCTATGGTTCTGCAGGAAGCC
>V300016263_L3_WHPEAkcfEAAARAA-541_1_paired_trimmed_paired_merged_contig_98786
GCTCTAACTGGTTGTAAGGCTCGTTTACTTAGAGCAAGAAGAGTGAAAAATGGAGAGGGAGGAAGACGACTCAGTGAGCGAGCTTCTCAAAGATCGATTCAGACTCTCCACCATCCATATCGCCGAAGCCGAAGCGAAGCGAAATGACATGGAGATTTCGGGCCCCGTGATGACTTGCATTGCCGATTTGGCCTTCAAGTATACAGAACAGCTGGCAAAGGACCTCGAGTTATTTTCTCAACACGGTGGTCGTAAAACAGCAAACATGGAAGATGTCATACTTTCTGTGCATAGAAACGAACATCTGGCCGCCATGTTGAGGTCGTTCTGCAATGATCTGAAAGCCAAAGAACCACAATCCGAGAGGAAGAGAAAGAAAGCGTCAAAGAAGGAAGACCAAGCAACTACCAGTGTAGTACATATTCCAGATTCTTAGCTTGGGTATGTCTCTGCCTTAACATGATTTACTAATGCACCCGGATAGAGGGATTCCGAAAATCGGATAGAGGGATGAAACCTTGTTGTCCAAGTTTGCCAAATTTATGTCTATGTAAGAAATCTGCAACTTGTTTTGACCTTTTAGCAGCCTCCAACTTCTGCATCATGTGACTTTCTGAAGAATCCTGAGTAAATACATATG
>V300016263_L3_WHPEAkcfEAAARAA-541_1_paired_trimmed_paired_merged_contig_98787
GTCTGCGTCTGCACTTGCGAGTTGCAACCTTTCTTCTTCTGTTCTGCGTCCGATTGGATTGGATTGGATTGTATTGATCACAATCACATTTTTATTTTCTTTATTATTGGTTATTTTTTATAATTTGGATAGTGAAAAAGAAAAGTAAAGTTATAGAGTACACATAACATACATAGATACACAAAGCAAAAAAATCAGAAATAAAAAATCAAATCGTATGATCGTGTCTGAGAGTGTGATGGGAATCGGCAACTTCTTCTTCTTCTTGTTCCCCGATGGCATTGCTGACGATCCCCGACGACCATCTCAACTGTG
>V300016263_L3_WHPEAkcfEAAARAA-541_1_paired_trimmed_paired_merged_contig_98788
AGGGAGGAAAGGAAGGGATCTGTTTTCTACAACGGAAAAAAATGGAGCCTCGCTCTCTTCGCCCGACTATCATATCGGCTATTGAAGGCGTAGCAGACAGGCGTGACCTCATGCACCATAGTGTTTTTTTCGAGTCCCTTCAGACCTCAAACCAAAGTAAATGAACTGCGACTTGTCGCAATCTGGTCGCCCAAGCATCCCATCACCAACGACCGAGATTAAGTGCAAGTCTAGAAGATACCGAGCGCACACGATGTCAATTGCCTCAGACTCCGAAAATGACAACCGAGAAGCTCAAGACTTCGAGCAGTCAATCTGTAGCTACGTTGCTAACTCTTCTAATTCAGTTGATACTTCCAACATGTTTGGCGACAAGTTCCCAGTCGACTTGGGCATCAATTTTTCATGCCGACTACCAAATTGATCGCCAATTATAAACTTGGTGAATTCTTCCTCATCATTTATTCCTGGAAAAGATTCCACCTCTGGTTACTAAGAAGAGAACTTCGAGCACGATGCTGACTGAGCAGCTCCTAGCGAGATGAGGGATGAGGACTCACCAAATGTACCCAGATGTCACGAGTTGTCAGCCCCCTCAGGCATGCATCCTAAATCTAGAAGC
>V300016263_L3_WHPEAkcfEAAARAA-541_1_paired_trimmed_paired_merged_contig_98789
CAACAACATCAAGGCGGTCCTCTTGGTAATTAATCTCTTAAAAGAACCTCTTGTGGTTATTAATTTTGTGTTAATTTGTTATTTGTTTGAGAATTATTTTATATGCAGACAAAAGTTTGAACCCTTTCCCCTTAGTGCCTTTTTATTTTTTTGAACGAACCATATTATCTACAAGGAAGTGAGAGAGTAGACTGAGTCTCACAATAGACTAGCAATTATATAGTTCAAATTTGACATTTTCAAGAATTGAACCTAAGAAGAGGAATAAAAGTTAAGAAAACAGTAAAAGTTATTCTGTTATAACCCCAAAAAATTATTTGTCCAGTTTTGTGAAAAAAGGAAAGGAAAAAATTTAGTTCATGTCCCATTTTGTAAAGGCTTTTTTTTTTTTTTTTTTTTTTTTTTTTGACTTGTACACTTTTTTTTCTTCTGATATTTGAGTTGAAGAAGTCAAACAAGAATAAAAGAACAAAAGTAAACAT
>V300016263_L3_WHPEAkcfEAAARAA-541_1_paired_trimmed_paired_merged_contig_98790
GCTCAAACAAAGATGCCATCTCAATCTGCGGTGCAAATCAAAATAATCATGAACGGGTTATACCTAAACTAAAAACAGAGAAAAATGAAATTACCCTTGGAACAAACAGAAAATATATAAAAGCGCAGTTCATGAATAAACAATCCCGTCTTCAACATGGAACCTACTTGCATCTATCCTCTTATTCATACAAACTCCCTAAAGGCCAGGTTATATTAGTGTCATATGGAAGGGTTTTAATCAGATTACAGTTTCTAATTAAAAGTTAAATTATATTAATGCATTGGATTAAGTTTAAACACTACATTTTTATAATTCTCAACACTCAAAAGAAAAATATAAAGGGAAGCAATTAACCAAAATCAAATGCAATACCTCCGCTACCAAGATAACTTAATTAAGAATAATTTGATATCAACTTACAGCTGTCATAGCAGTCTCTGCACCC
>V300016263_L3_WHPEAkcfEAAARAA-541_1_paired_trimmed_paired_merged_contig_98791
CGGCCATTGTTGTAAATTCTAAAACAAAACCATCAGAAACTTTAGGAGCCATATAAAAGGTTGACCAGTTGAAGGAAAGAGAGGAACTTTAGTTTGTCCAGAAGCAACTTTAACTTATGAACAAGGAAAGAATAAATGAATGAGGACAGTGAATGCATAATGTGGTGCTTAGAAAATTACTGCAACAGCATTGTTTAGCCCCTCTACTATTTTCTGAAATATGGGGTATTCATAGGTTGGTTTTAATTATTAATGCAGAAAACTCAGACAACACATTAAAAAAATGAAGGTATTTAGGCATGAACCTCAGTTGAAAACGTTAAATACTAATTCCTAGTGTTTGTTTTATAAAAAGATGGACAAGATACTACCTCCAGGTACACTGAGAATGA
>V300016263_L3_WHPEAkcfEAAARAA-541_1_paired_trimmed_paired_merged_contig_98792
ACCTAAATATGCTCCTATCACACACTTGATAGCATCCTGATCAACGCATATAGACTCAGCTGCCAGGATTAAAGTCTTATGCATTGTAGCAAGCAAAGAGGACCTTATCGAGTTGGCAATACGTTTCACAAAAGAGTCTGAGCAGACGAAAACTTTCCCAACACTGTTAAGGAATTTGGCGCATGAATCACGTCTTCAAGTAGGTTGGCCTTCAACAGTGTACAAACCTTGGGAAACTCCCCAGCCTCAGACTCAGTGGATCTCTCATAACTGCCCGTGCAAGTTGACTTCCTTTTCTCAACAGATGAATTAGTCATAACAGAAGGAGCAGAAGACCCAAGTACCACTTTAGCAGGAGGATCTATCTTCTCGCTCTTCAAAGCAGTGAGCTTCTCGAGAACCAAACTGGACTTAGCTC
>V300016263_L3_WHPEAkcfEAAARAA-541_1_paired_trimmed_paired_merged_contig_98793
TTCTGAGATCTTAGACCCGCAATACCGGTGGCCAGACACAACTTCCAGTATGGCAAGAACTTCTTCGGTTACCTTTGAATCAAGATAATACGCCAGCATATTATATGCCTCTTCACGTAGATACGGTATCCCATTTCTGCTTTTGCTCACAAAGGTCAGTAATAATTCCAATCCAGCCCTCTGAGCTTTTACATCGTCCAGGTAATGTGCCTCCCTCAAAAATTTGATGAGAG
>V300016263_L3_WHPEAkcfEAAARAA-541_1_paired_trimmed_paired_merged_contig_98794
AGCTTCTGGGCGGACTTTGTTTCTGTAAGTTCCGACGCACTTCAGCTTTGTTTCTGTAAATTATCTGTTTGGTTGCTGAGAAAATATCAGAAGCTTTAGGATTTGTGAGTTTTAAGCAGCCTAATTAGAGTATGACGTAGCATGGTAAGTTTCATACTTCAGTTTAAAGCCTTTTTTAGCTTATTCGTTAGGAATTCCTGCACCAGCGGATACTCTGTGCTGATCTCAATCTGCACTTACTGTAATTTTACTGATTCCCGAATGAGTTTACATCAAAAAATTATATTTCGTAATGAAATGGTGCTCTAGATTGGACTGTATGTCCGTTCTTTCGGGGTCCATGGTAAAAAGAACATAAATTTGATCCAAATGGCATTCTTTGTGACACAAGTCTACTCAGAAACGCAAGCCAAAAG
>V300016263_L3_WHPEAkcfEAAARAA-541_1_paired_trimmed_paired_merged_contig_98795
CTTCCTGGTAGCAGTTACTGTGCTTTTCTTGCTTTCAATTTTCTGTTTGGTTCCCGAGAAAACTAGCAAGATGGAGACTTTTTTCTTTTTCTGGCTTTCCAGAGTGCATGCTGACATTACTGCTCAAATGGGTCACTGTGATTCTGTGATTGTAAAGTGATGAGGTCCATCTGCTTTTTTGTAAAATTAAAAGTTCATATGATGGATTGGATATATGTGCTTTTTTCTTTAAATTTTACTTGCATGAGCTCTGAATTTTGATGATGTAATCACTGATATAATTTTAATTTTGTTATTATTTAGCTTTAGTTTCTTGATTAATGTTGTTTTATGTGTATACCATTTTGTTTGTTTAATGTTGTTTCAGTATTCATGATGCTTTGTTTGTTGAAACATAGGGGGGT
>V300016263_L3_WHPEAkcfEAAARAA-541_1_paired_trimmed_paired_merged_contig_98796
AAAGCCCGTTCAGGTGCTAAATCCTGCAGATTTACACGCATTGATCAGGATGATGGGATATGATGAGAAAGGTGTGGCAAAACAATGCTACCGACTTATTATCCTCAATCTATGATGAAGAACTGACAGTAGAGAATGAAAAGCTGGTCTAGAGTGTGCAAAAATGTCGCAACTAACCATTTGCGAATCGGACAGAAGGACAAGAAAGACACTGTACCTTAAATTCTTTGTTTTCTTTGTT
>V300016263_L3_WHPEAkcfEAAARAA-541_1_paired_trimmed_paired_merged_contig_98797
GCAATATTATGTGCTAATCTAATAAACCCTGCAGCTTATTCGTCTTCGTCATGAGTAAAATAACATGACAGAAAGGAGCAGTAACCGGCTCGCCCATTCCCTTGATGATCGTTATAATCTTCGTTTTCTTAGTCTCCTCTATGCCCTCATCGAGAAAGTTCTCAAACCTGTTCCCATATGTGTATTGTTAAGTTGCTAATTTATAGATTAACCTGCTGTGATTCTGTGCTTGAAGTCAGGCATATGTTTAGACTTCCAAATTTGATGCCTTAGTAGCTTCAGTGCTTGCCTTAAAATTACTATAGGCATAACTGTTACAGTTCAAGTGTATGAAGGTTTTTTCCAAGGCATTTGTGATAGACCGCTGTACTTTAATCTTCTCCTAGGTCCCCAATTACAACAAAAATCAAAATTGCATAAATATTAAGAACACAATGAAACTGAAAAAATTATATGGTTCTAAAGTGATATAAACTGTAAATGGAGAAAATACAGGTGCATGTATTGGTGCATCAGATGTACAGATTAGGACCGATTCTCTGTGATTAAAGTCTGGAAAAATACAGTGAAAAAGATGCAACTTTTTTATGGGATTGACAATTTTCGGCTTAGTTTTGGCTAAGAAATAATTAGAGTGT
>V300016263_L3_WHPEAkcfEAAARAA-541_1_paired_trimmed_paired_merged_contig_98798
AAAAGCTCTGGTTTCTGTTGCAATTTGTTTTAAGCTTAGTAATTTTGTGAGGAAGGTGAAGCCATTTCAACTCCTCTCATTGCCATTTGAAATAATACTCGCGAGATATAAGAAGAAACTAGAACTGAGATGCTTCTTGTTGGTCTTTGACTCAGTCTGATCTGATCACTTAGTTGAAAAGAAAACACTATATAAGCTTATTGACTACAAAAAGAAATAGAATTCCCAAAAACGCAGTAATAAAGTCTAACATTACTCTCCATTTCTGCTCTCTCTCTTCCTCTCTT
>V300016263_L3_WHPEAkcfEAAARAA-541_1_paired_trimmed_paired_merged_contig_98799
CTGTCTGCCTCAACCCTTCCCACGAAAAATAAACTAATACTTGAGCCACAAACAAAACATCTTATTGGGCATTAGCTGTTATGAAACTTGCCAGGTTGAAAATTGATGAACCTTCTCATCAGACTGAAGCAACTTCGAAAATTTTGTTAGTTTTGTCGATGGAGTATGAATTTTCTTTTCTTTTCATGCCTTGTCCAGCTTCCCTGTAAATACAGTTATGAATGAATGCACAAACATCCTCTTTGGATTAATTCCGAGATATAATGTACATGTTTTGCCGTTTTTCCATTTTGCTTTGTGTTCATCTGCTTCATAGGTTTTCTTTTACTTTTGTTCTTTGTATGTTCTCCTTTAAGCTTACCACCAAGAACCTGTTAGCTTATGATGCTGGGATACAGTTTATCGCTTCTTTTGAATTTAGTTGAGGCGATTAGTCGAACATGGACTTGGTTTAAGTAACATTGGTATCTGCCGAAGTTAGGGTTAATGCATCTTTAAGAGGAAACAGATCAAAGTTTAAGCAAGACCAATTTCTCTGTTGCAATTCACATGTTCAACATATTTCGGCCAAATGATAGGGCAATTTGTAGATTACCACCTCTATGTGGTCACTGAACGCTGAATACTATTGTCTACAGGTGCAGCAGGCCCAAAACAGCCAGCTTCGATCCCAGAGGTTGGATCTACCTCTCAAGACCGGAA
>V300016263_L3_WHPEAkcfEAAARAA-541_1_paired_trimmed_paired_merged_contig_98800
GAGGTCTGTTTGCATTCAATTCCTGGTTTCATAACAAGCCAATTCAAACAAAGATTACCACCAAAACAATGACTACATGTTCCGATGGGAAAGGGGAAGCAAAAAATTTCCAGTATAAGTATGCACATACATACATTTATATATTATACAATAAATATATAGAGGTACACACACGCACGCACTCATGCGCACACACGTACAAAGAGAGATTCAACAATAAGGTTCTCATTCAAACCTTTTGAGTTACAAGTTATAACTACAGATCTAAAAATGAAATAAGAAATAAACATCAGTACCTGCATCCATGTGTCTTCAATATG
>V300016263_L3_WHPEAkcfEAAARAA-541_1_paired_trimmed_paired_merged_contig_98801
AGATGTTCTTTAGGTGGGGAGGATAAGTTTCAAGTGCAGATACTTCATTTCAAATGGGTGAGAAATTTTTGATTGAGACAACATCATCCATTGTGATGCTAACCATCCCCAAGTGGGATTGGGTTTTTTTACCAAGTGCCCCAAGAAGTGAGTCGATAATGGTTACCTGATAGGGGACCTAGGCTTGTTGATTGGTAAACTTCACTGAGTTCCTCGGCTAACCCTTTCATTCCCGAATGGAAATAGGGTACAATTGCTACAGACGATCCTTTAAGGATGTAAATGAGGGCACGTAACGATGCTGGAGTTGACGGTGTACCGGTCTCCACGCGTATAAGGATCATCTTCCCTTTCAACAAGAAGGAGAAAGTTAACAGGGGGCCTAATCCTATTATCTGAAGCTCTTGAGAGATGAAGGGTCTGGGGTATGATCACAAGGCAGCGCCATGAGAACATAGTTGCTTCTGTTAAGCTCAAGAGAAGGGTTTCATTTCCCCTCCTCAAGGTTCTATTACTAGTCTTTATGTTATTAATTTTTACTTTTTGTTTTCCGTTTGTTTTATGAATTTTCATAGATTTCTTATTGCAGCGAAGGAGTCTCCGCAGAAGAGAGCAGCCCCATTTTTGTTTAGTTTTAGTACGAGATCGAAGGGAAGGACGTAGGCACCTCTTCCTTAACTTAATAGAATAGGAACTACCTAGCCCGGGATTAAGCACTAGCTCAATCACTGCTACAGCTTCTTACCTTTGGG
>V300016263_L3_WHPEAkcfEAAARAA-541_1_paired_trimmed_paired_merged_contig_98802
CATTGTGTTTGTGAGTTCACAAAAATTGCATGCTTAAAAAAACCATCCACCTCCACTTACTGCAATCTCATGCTACCACTAGTACAAATGCAGCAGCACCCAAGCCAACACTTTTTCTTTTAAGAACCTTACCAAATAGACACTTTGGTTTGCACACCAGACCATACCATAGTAACAACACGAATGCATTGCTGGTGCTGCCACAAATTGCATCTAACATTTACCAATTGTTATCACCTGGCATGTCTGATAACCTTAAGCACTAAAATCCACTTTTATAATTGC
>V300016263_L3_WHPEAkcfEAAARAA-541_1_paired_trimmed_paired_merged_contig_98803
AGCTGCGCCGCGATGCTCTCCATTTGAATATATTCAATGGAAGAAGTATGCGCACGCAGCAGCAGAAGTTGTACAATTACAGATACACGATCATCTCTGTCATCTCCTTCTTCTTATTTTTGTTGGGGATCAACTTCCCGCCGGTAATGCTGGTGGCGGTGGTGGGTCGGGATCGAGAGCTTGAATGTGGGGCCCTGATAGAGGGAGTTAAGCTCTCGATTCCAATCGACG
>V300016263_L3_WHPEAkcfEAAARAA-541_1_paired_trimmed_paired_merged_contig_98804
TACAGTCCCTAAAGAACCTCCAGCCTGTAAGGACGAGAAAATCGTAAAGACAACATGAGGTTATTCTTTTGGGTCTGTAACAACATAAGACTTAAGTAAAATAGAAGCCAGCAATGGATATATACACAGCACATCATTGTGTAAGCAACATTTAACACATTAGATGCATTCTCATTGCACGCAATATCCCTAACATTCGACAGGAGAAGGCATTATCGATTTCAAAAAGGCATCCAAGACAAAAAACAAATGGAAAATTACCAAACAAGTGTGCTTTCTCGAAGG
>V300016263_L3_WHPEAkcfEAAARAA-541_1_paired_trimmed_paired_merged_contig_98805
TCCTATTCTTCAATATGGAAAAGCACATCTGATATGTCTGGTTTGGTGATCTCACCAAGCATCTCGTAAATCAAAGATTCATCCTTATGGGTCCTATCACCTGCCACAAAACTATGAACAGCTCCATTCACTTGAACCCAACTTCGACCCGGGGGCTTTTTCGCGCCCATCTTAACCATTTTCTGTCTCACATAAGCAACATCTAGCCATCTTTTAGCGGAGGCATACACGTTTGACAAGAGCACAAGATATCCTGCAGCCTGGTCAAGGTCAAGTGTAACTGTTAATTTTTGAGCCACTTTTGATGCAAGTTCAGCGTGCTTGTGAAGCCTACAACCGCCAAGGAGCGCACCCCAAACAGCTT
>V300016263_L3_WHPEAkcfEAAARAA-541_1_paired_trimmed_paired_merged_contig_98806
TTTTTCTGTAAAAAATTCTCAGGACCCTCTCCTTCTCGGCACGCCGAGAGCCCCACACCTTGCGAGCTCCATCACCTCCGTCGCACAACACCACCATCACCACTTCATTCTTTTCTCAAGCCCAAGCCAAAATCCTTGAATCTCGACAATAACTTACCACTGTTCAAATTTTCTTTTTTCGACGATATTCACAGTGAGTTCTTGCCGTTCACGACGAAGAACCATTGCAGGAAGGAACTTCCCAGATTTTTCGGTGGCTTTCGAGCCTTTTTCCGGCCAAC
>V300016263_L3_WHPEAkcfEAAARAA-541_1_paired_trimmed_paired_merged_contig_98807
GTACACATCTTTGGCCTACAGAGCATAAAAGAAAACAAAATGATTATCACTTAATAGACAGTTTCACTGATCACTGAATGTTAAATAAGGATAGCGACAATGTTCCAAAGTTGTCAGGTTATCAATGACGACATAGAGTTGCAAACAAAGAACACGCCAAAAGGACACATGCTACCACAATTTAAATAACCGGATAGGATGTTAAAGACGTCAGATCGACATTTAACAGTCTTAAACCATCTCTCAATGCATATCTTTGCTGACCAAGTTCTCAGGAACGTCCATAAACAGTGGCAAAGAGAGAAACATCCAACGGTAAATGATAACTTTATTGATAAAACCTCTAGAAACTTTATTGATAAAGCTGACAACACAAAAATGTGAGAGTGAATTCATATATTCGGTACCACCCATGGGACTTGGAAGATTTTCTAGGGAGACATTCTATCACAACACCACCTCAAACTGATGGCATCTCCTTGCAAGAAATATAAAAATCAAGGATAAAAGGTATTCATACATGCATATTGGAAGCAAAGAAGAAAAAGAAATGCTCCATGGGAAAATGCACAAAAAACAATAATGCATGCCCAGATACAAGCAACATATGCATCGTCAACATTAGAAAAAAAGTTGCTTACAGACAGAGCAATGATGGCATCGT
>V300016263_L3_WHPEAkcfEAAARAA-541_1_paired_trimmed_paired_merged_contig_98808
GAATGGATCAAAATGTCAAAAATATCCGAACGATTTGTAAGTAACACAGATTTTAGAGCTGATCCTGTGTTGCCCGCCTTTTGTTCAAAGGAAAAGGCTATAAAGCGTTTCGATTATTTGAAATTGTGCTGCTGTCTGTGGAATGGTGCCCTTATGGTGTCGGTTGGACTTCCAAATGATTTCAGGTCATGAATGTGCCCGGAAATTGTTAGATATTCATAGTTACGGGCCACTATCTCACTCTTAACCATCCCGATATTGTTTTAACTTACTACCTATTTCTAGGTGTTGTGTTTTACACAAAAGATCTCGGTGTTGTTAAAATGAAACACCTATGTATTGTATTTTATTTTCTTAGCTCCCCGATGTAGGATTTATATTCAACAAAAACTACTATTGATTTATAACAATGGCTTCCTCTCTCTGTGTTGTTGCAGAAACCCAACATTTATC
>V300016263_L3_WHPEAkcfEAAARAA-541_1_paired_trimmed_paired_merged_contig_98809
CAGAGCTCGTGGTGCGTACAAACTAATCCTTCAAACCAGCTGTTATATACGTTGCAAGAAGTGTTGATTCGTTGCAGATATCGCCCAACCCTTACTTTTATTCTCCTCCGAGATCTCTCGCATATTCTTGCACCACATGGGTATCAATACAGAAGAAACCAGAAACCCTGTAATTTACTGATATTAATTCAATTCAGCCGGGTAAGGAGGTGAAGACTGGCAAAGTTCATATTCAATGGTGGGGTGCTCATAGAAAAGAAGGCGTC
>V300016263_L3_WHPEAkcfEAAARAA-541_1_paired_trimmed_paired_merged_contig_98810
GCGTTCTCAGCATCCTTCCTGCAAACCGAAACAATATTAGGTAGTCCGTTACATGGTTGATGGCTCCACATAATAAGATTACAACGTTACTATTTACCCCCTTCAGTCTTCAACAATTTTGATCATATTTCTTTTATTCAGTTTATTATTGAATAAATAATTGTAACATTGATATTTGACATTGCAGCTTTAGCTTTATTTCCAAATAACAAGATATTAGGACCCATATATCTTAAATAAGAAGAGTACCTATTAGCAAACTGAACAAAA
>V300016263_L3_WHPEAkcfEAAARAA-541_1_paired_trimmed_paired_merged_contig_98811
CAAGACATTAAGAGTGCAGTCCCCACAAACAGAACCAAATAAAACCACTGATAGCATTTAACCATTCCAAAACTGAATTTTTAAACGACACTTAGTACAGTCCATCATCCCTTCTCTTCTCTGTAGTGACATTAAATGTAGATTATACGAGTTAAAAGATTATGATGACTTTTGACAACCCTTCCCCATAGTTAACGTAATTGAACATGAAAAGAATGATCACCGAAAAGCTTAGCACAAG
>V300016263_L3_WHPEAkcfEAAARAA-541_1_paired_trimmed_paired_merged_contig_98812
CGCAAATGGAAACTGATGCGAAGGTCAGTCGTCATGATTCATATGTGTTTATTCCATTTGTTATTTGTTATTTTCCTGGACCGTGGGAGGGCAATAGTGTTTAGCTACCCAATTTGAGTCAGCTATATGTGGACTAAGGAGATGAATAACTTATGCCTAACTTTCTATGCTTTGCTTTGATATAGTCTACTTGTGCTAAGCTTT
>V300016263_L3_WHPEAkcfEAAARAA-541_1_paired_trimmed_paired_merged_contig_98813
ACAAAAGCTTTCATTGATTGGAAAGTGACCGTTGCTCAAATGCTAACGATTTTACACGGTGGGACCCAACGACTGCATAAGCCAATGCTTAGCTTTCAAGACCAATAAACTTGTTCACCAGATTCTAGTTGAGCCAAACAAACCTTGTATCACTTCCTTAATGTACAAAACCAACCATGTAACAAACCCTCCACATCTTCTTGAAGAGATGGGGAATTGTGTTCCAGTTCATAAGACCCAAGACTCTGCTTCAAATCTCAAATGTTCAAGCGATTCCCGGACAGAATGCATCCTGATTGAACGCCCTGTTCGAGAAAACTCCATTGGT
>V300016263_L3_WHPEAkcfEAAARAA-541_1_paired_trimmed_paired_merged_contig_98814
AACCTTCTGCTTCAACTGCCCATGCTACAAAGATAAGTAGAGAAATATTCCAAAATATTCCGTTCGATTCAAATCCGAAACCGAAATCCGAAATCCGAATAAAATTGGCTAGGAACTGGGGAACTATAAAGCCATGGAGAAGAATTTTTTTTTCTTTGTTTTTTTTTGATCTTGGTATAGATGAGTCATACAACTCCCAAATTTTTTAAATCAACAAATTCCGATT
>V300016263_L3_WHPEAkcfEAAARAA-541_1_paired_trimmed_paired_merged_contig_98815
AGCAAACATCGACCCTCAAAGAACGGTAAGATCTTTTACCTATTTACCAAGGGAAATTGACTGATCCATATGTCTCATAAGTTGGCAGGTTACACTTTAACATAATGTGGGGTAATTCTGTTTCTTATCGCCATTTATTCTAGCTTTACTTATTAAGTAGTTTTCTAAATGTCTACAGTTACTTGTTTTCCGCACTGTATTGATTTTATGATTTCGGTTTCCAGTTATTCTTCGACGATAGCATTCGG
>V300016263_L3_WHPEAkcfEAAARAA-541_1_paired_trimmed_paired_merged_contig_98816
CTGGTTTTCAGGGCTCTCCGGCGAGGTATTATTTTCGTGAAATCTTCCCTTGTGGTTTCACCTGTGTTGTTTCCGGTGCTTTTTCAGATTGAAATTTGACAAGCATTTAGGGTTTTTGTTTCGGAATTTCCCGTGTGAGAGAATTAGGGTTTTGAGTAATTCATGTTATGGCCCTTGTTTATGCTGTATTGACTGAATTTGAGTTAGGATATCTTCTTCTATGATTGTATTTAGTTTCTAATTTGCATTGCTTTATGGTATAGTTGTTCATAGGTTGGAGCGAATGGTTTTAAGCAGCTGTATTTCAGTAATCAGTATGCTTTCTGTAAATCCCCACTGGTTCAATAGCACGATTTCGGCCACAA
>V300016263_L3_WHPEAkcfEAAARAA-541_1_paired_trimmed_paired_merged_contig_98817
CTCTCTGGTAGTTGGCGTCTAAAACGTATGAAGAGGTGCCTTCCTATGACGATGTGGGATGTTGTCCGACATTGGAATGTTATGGTATATTGCATGTGTTTATAAAAAGTTGGACTACATATTCTACATATCGCCAATTGCTTTTATGGTGAACCCTTAACTTCCTTCAAAATCTACAAGTTTACGCACAGTTAATTGAGCACAAGATATGGCATTGATTTCTTCTTCTTTATTTATTTATTTATTTATTT
>V300016263_L3_WHPEAkcfEAAARAA-541_1_paired_trimmed_paired_merged_contig_98818
AGATGAGATATTACATTTCTAATATGCGTTTCTGTTTGATGAATTTTGATATTGACAAGGACTTCCGTGTGCACATCAATATTTCTATGCTTGCATAACTTGGCAGCATTTCCTGTAAAATAATTTTGTTGCATGAAGCCATAACCTAAGGGTGATGCTTTTATTATAACGAAAATGTTGAGGGTGGTTTGAAGCATAGCATCATTGATGTAATTATTGGCATAGTTAATTAGCACTCAATCATCTCATTCAGAAATATGTGGTAAGGTTTGTTTCATTGTTGGAGGAGATG
>V300016263_L3_WHPEAkcfEAAARAA-541_1_paired_trimmed_paired_merged_contig_98819
GGAGAACTTTCCTTCGTGGGAAGAATTTTCCAAGGTCCTATGCCAAGAGTTTGGCCCATCCGAGTTGGAAAATGCTGCAGAATGTTTGGTAAAGCTGAGGCAAGCCGGTACCTTGAAGGATTATATCATGGAGTTTAGACGTTTGGCAAATCGAACGAAGGACATCATCTCGTCTCTTCTCAAATCTTGCTTTATTGGAGGGTTGAAAATGGAACTCAGGCACGATGTGAAGTTGTTGCGACCCAAAGATGTATTAGAAGCTTCAGCAATGGCATAGCAACTCAATGCCAAGTTGTCTGACTTAAAGGTGAGATCTTTCTCTAAGACCCATGCACCCCAATCTACTTTTCGATCACCTTTCCAAACCATTAATACAAACACATTGCCTGAGAATAAAACTCGAACTCCTACTGTGCGAAAATTGACCCTTGAGGAAGTGGAATTTTGTCGAAAGAAAGGTTTGTGTTTCCATTGTAAGGAAAAATATTTCATTGGGCATTCTTGTGAGAAAAAGCAGTTATTATTGATTGATGTTCAAGATCTTGAATCTTGTGAAGATGAAGAACTGGAAATCACAGCATGTGCATTGTTTGGTATTCCTACGCCACCCACTATTAAGACTATGACGGTCACTGGATTTGTAAAGAATTGTCCTGTCACCATTTTAATCAATTTAGGAAGCTCACATAATTTTGTCAATTGTGGGTTGGTTTAAAGGGTAAAGGGTAAC
>V300016263_L3_WHPEAkcfEAAARAA-541_1_paired_trimmed_paired_merged_contig_98820
ATTGTGAGCAGAACAACGTGCAAAGGTTAGTTCAACCTTTGTTGTGTTGAGTTAATGGAGTTTATTAATGCTGGTGTATGGTTTATAACTTTCACTAGTAGCTAATTTGTTTAATTTCTTGGAAGAAAAGAAACACTGGCACAAGCTGCTACCTTTTCTTATTTGTGCCATCCTTAATTGATCTTGTTTTGCAATTTTATGTATACTGTCTGTGTTTGGAGGACCTTTCCAATCTTTTATCTTCGGTTAAGTCAAGTCATAGTTTGGCTACTTCTACTCTTGATTCCTGAGTAACCTCCCTGAGTAATTTTCGGATATCAGTTTGATTATTTGTCATTAGAGTCCCTTAGTATCTCTCTATCGGCAATATGTTCACGGGGTCTTGCAGTGGAGGAACAGAGTGGATGTTTAGTATGTAATTTGTATGCTGACTGGATCAAATCTTCTACAGTGCCCTTACCAAGATCATAAA
>V300016263_L3_WHPEAkcfEAAARAA-541_1_paired_trimmed_paired_merged_contig_98821
ACCATGCCATTCTAGCATGCACCTGCACATAATGATCACCAACACATCAAATCAAACAACCTCCAAACTCGAGCGAGGAACAAATCCAGTAACCCAATCATTGTTTTGTCCTGTAACATACCCCGTAAACATTTAAACGCTACAGGCTTCCCCTAAGTGGCATTTCATCAAACACATGGACTACAATACCAGAAAACCTAACTTCCATCAACGGAAGTAAAAAATAAAAACACTAAAATGCCTAAAATACCTGAAATAAGAAGTTCATTCCATCAAAAATAGTTTCCATGTGTTTTGTAAAGGGTGTATGCATCAAGATAGAACCTCTACCATTATACAGACAACTTTAGCTCTTTCACAATATGACTAGTAAAGTAAATGCACATTGGTAAGTTGTAATAATGCTGTTTCCCCTTCTTTTTTAACTTTATAGTAAGGCCAAATACTGATGGCACTTGTGGGGTGTATTGCACAAATTTGATCTACATAGAGCAAAGGGATTGACCATAGCATGGTAGGGAGCATCAAACACATTATCATATGAGTCTAATCCAATCCCGAGCGTACCTAAAATAGAAAGAGATAATATTGTACGCAATGAGAAAATCCCCAACTTGTTTTTTCCGCTCTACTATTTCAGGATCACATACATTAATGCAGAGGATGCAACTAACAGAGAATGCAAACCAAGATACATATTAATAAAACAAACAAAACAAAACAAAACAGGGAAATAAACAACATTTGAGTACCCAGAAACCAAACATCACCAACCTTAATACCAAAAATTAAATCAG
>V300016263_L3_WHPEAkcfEAAARAA-541_1_paired_trimmed_paired_merged_contig_98822
GAACAACTTACAAGAGAACAATAACTTGGACTCATGCGTGTCAGAGTTTAACTGTTGTTCCCCACAGTCGGCTTCCTCAAAACCTCAATTGGAAGCTACTGTTCTAAGTATCTCAGTAAGTGATAGAAAGGATAATTGCACAATATCAATGCATATAGATTCAGAGTGCTCAACAACCCAAGATGAAGCCTCACACATTCCGAATTAGGATTACCAAGATTTGGGAGTTGCAATTGGAGCATGCTGTATATTGTTCTGCTCACACTGATCCTTCCACCACACAGCTTCTTCAGCACATAGGTAAATTTTATATAACCGTCTTGGGAGAGAAACTTAGGTAGGCCCTGAACTCGTGTCGGGCACTCCTCAAGTTTTTCTCCCA
>V300016263_L3_WHPEAkcfEAAARAA-541_1_paired_trimmed_paired_merged_contig_98823
GAAGTGTTCCTAAACTCTAGCATTTTCCAGAGCTGGAAAGACTCGATTATTGTTCTTCAGACTACGAGGTCTCTTCTTCCATGGTCCGAGGAAGTTAAGGTGGTGAGCCACTGCCTTGATTCCATAGCTTCCAAGGCTACCATTGATACTTCCAAGGTTGAATGGTCGTATATGTATAACCATAAGAAACTACCATCTAATGGGGATG
>V300016263_L3_WHPEAkcfEAAARAA-541_1_paired_trimmed_paired_merged_contig_98824
TCCCAGCCCTGAAAAAGACGGATCACCAACAAATTGTTCTCTAGAATCTAGTGATATCTCATCATAGGAGAATCAATTTTTGAATTGAAACAATTATGACGTAAAGCAGAACGAACAAATTACTTCACAGGAGCACAAATCAGCACAGCTAGTCCCAAACAGTAACCAAAGGGTTATTGTAAGAAAACAAAACAGGCAATTCAGCATC
>V300016263_L3_WHPEAkcfEAAARAA-541_1_paired_trimmed_paired_merged_contig_98825
TCCCAGCCCTGAAAAAGACGGATCATCAACAAATTGTTGTCTAGAATCCAGTGATATCTCATCATAGGAGAATCAATTTTTGAATTGAAACACTTATGACGTAAAGCAGAACGAACAAATTACTTCACAGGAGCACAAATCAGCGCAGCTAGTCCCAAACAGTAACCAAAGGGTTATTGTAAAACAAAACAGGCAATTCAGCAT
>V300016263_L3_WHPEAkcfEAAARAA-541_1_paired_trimmed_paired_merged_contig_98826
AAAATTGGTTAAGATAGTCTGGGCATACGATACAAGCGGGATTAAGAACGAGGATATTCAAGGTAAAGTAAGAGTGTCGCAATTGAAGATACGATGAAAGAAAATTGGTTAAGATAGTCTGGGCATGTGAAACAAAGACCTACCGCTGTCAGGGCAAAAGGGTAGAGAAAGACCTAGAAAGACTTAGATAGAGACTTTACAAAACACATGGAGTACTCAGAGCTAGAGAAAATTTTGGCGCAAGTGTTCTAAGATTCATACAGTCAACT
>V300016263_L3_WHPEAkcfEAAARAA-541_1_paired_trimmed_paired_merged_contig_98827
ATTTTTTATTAAATTCTTGTTTACCATTGTTTGTTTAATTTTAAATTCGATTGTTTGTTGCATATTTTCATATGTGTAATTGGGTTCTGTGAAATGCTGTTTGAAGAGTTAGAGGGAGAGAAAGGTAGAAACTTTATTCATATTGTGAGGTTTGGATGAGCTGTTTCTAAGAATTTGTTTTACTAACAAGGACATTAAATCATGGGTTTGTGTGAAAATTAAAACCCTACTTGGTCATCTGTTGAATTGAATAGAGAAACTTGTGTGGGAGGAAAGGAGAAGTGGGAATCAACCAAAACCTTATCCCATTAAGAGGAGTTGACTGTATGAATCTTAGAACA
>V300016263_L3_WHPEAkcfEAAARAA-541_1_paired_trimmed_paired_merged_contig_98828
TGGTAATGGTATAGTTGATGTACCGTTGGCTCAAACCGGAGAAGGCATTGCCGAATGCGAGCTACTCAAATGGTTTGTGCAGGAGGTCTGTTATTCCTTCTACCTTTCGCATAAACGTATCCTGTACAATATAATTGCACATGCATTTGTATACATTTATGTTGTTGATCCACGTATTTGTGCAAGGTTTGTCAGATTTGAATG
>V300016263_L3_WHPEAkcfEAAARAA-541_1_paired_trimmed_paired_merged_contig_98829
TGGTTCCATCCCGAGATCCTGGCTGTGAAAGGCAGAGATTTCAACAACGTTTCAGCTACCAGATATCATAAATATCATTTTCCTTTTTAAGAAGGCATAAACATCGTTCTTCAAAAGAGAGCATCTAAGTGGATAAATGCCGACACAAATAACTTAAACAGAAAAACCAGGGTAACAAGATTAAAAGAAAAATATTTGGGCATTTTGACTTTTATCAACAAAGTCCATGTTATAAGCAATACAATAATGAGAACCTCTCACCTGCTTCAAGGAGACTGGGAAGGTA
>V300016263_L3_WHPEAkcfEAAARAA-541_1_paired_trimmed_paired_merged_contig_98830
CTTCACAACTGAGCCAATTGTATCTCACAAATCATACACTCGGTTCTTGGAAAGAACAAGTAGGAAAAGGTCGAAAATCTGCTTCCCTGCTCGAGATTTTGAAGAAATTTTCTTTTCTCTTCAGTTCTTTCATTGAACCGAGCGATTAGCAGTTGAATTTGTTGCGTAATCGTGTCATAATTTTGTAAATCGAAGATGTAA
>V300016263_L3_WHPEAkcfEAAARAA-541_1_paired_trimmed_paired_merged_contig_98831
AGGTATCTGGATGCAGAATTACCAAAGCTTCACTTAAGCGATGGTAGAAACTTGAGCATTGATTTGATGTCATTGTCATTTGGAAGCTTTCACTCAAAGTGTTGAAAGGAGTCCGACGGTCAGGTGCCCCCATGTTTCGAATGATAGCTTTAGTTCTTCAAATTGGTTTGATGGTCTATATCCTTTTCCTGATTTGTGAGTTTTTCAACCATGTGAATTTACTGGAAACTTCGT
>V300016263_L3_WHPEAkcfEAAARAA-541_1_paired_trimmed_paired_merged_contig_98832
GCAGAGAAATTGAACTCAGCTCTGGGCCCGGGCTGAGGTGGTTGAAGGGATTGAGCTTGATTGACTCTTGTCCCCTCTCCTTCCCTGTCTCAAAAACTAGATTTTAGCTTGATGGGTTTTCGGTCCATGATTTGCCCTAGTTAAATTGCCAAACTGTGTAGGCCGATTAACACTCGGTCCATCTGTGTCAATATTTATACAAATATCAGCTGATGAATGTCCTTAGCACACATGGGAAATGGACTCCT
>V300016263_L3_WHPEAkcfEAAARAA-541_1_paired_trimmed_paired_merged_contig_98833
AGGAGTCCATTTCCCATGTGTGCTAGGACATTCATCAGCTGATATTTGTTTAAATATTGACACAGATGGACCGAGTGTTAATCAGCCTACACAGTTTGGCAATTTAACTAGGGCAAATCATGGACCGAAAACCCATCAAGCTAAAATCTAGTTTTTGAGACGGGGAAGGAGAGGGGACAAGAGTCAATCAAGCTCAATCCCTTCAACCACCTCAGCCCGGGTCCAGAGCTGAGTTCAATTTCTCTGC
>V300016263_L3_WHPEAkcfEAAARAA-541_1_paired_trimmed_paired_merged_contig_98834
TAAATCTTTCACCAAAGTATGAAAAGACATGACAACCAACACATGAAGCAACCAAAACATCTTAATTTCAAGTAGCTAAAATAGTTGTAATAAATGATAACAAATAAAAGACAAAGGCAAAAGGTGAAGTAATAATTACATAAAACCATCATCCACCAACAACAAATGGAACTGATATCCACCCCAAAAGTGTACCTAAAAGGGCAGTAAAAAAAAACTAGTGCAATGGGGAACAATTGGGTGAAAAAAAAAAAAA
>V300016263_L3_WHPEAkcfEAAARAA-541_1_paired_trimmed_paired_merged_contig_98835
TAATGTGCTAAGGGGCTCATTTTGCGGACTTTATTACAATGTTAACAACCAAGAATAGTATCGGATAGCTTAAATTCCATATTTGGAATGATTTTACTTAGCATTGCCTTTTTTATCCGGATGCCACTCTGTATAGTATCCACAGTATTAATAAATGGAGGTGCGGGTGCGAGTAACAGCCGGATAGTATTAAGTTAATAACTTATCAGTAATGGCGTCCTCAGACCCTTTGCTCCCTATTTCCGTATAATCATCCCCACTCCGTCTGCCGCTTAATCCTCTCCCTCGCCTTGTTTGCACAGGTGTTTGTGATTTGATGCCCCTCCTCCTCCCACATCTCCTTCCACCCACCAGTCACCAGATTGGCGCCATAACCAGCCGTCCCAACTCTAGTAACCATCCTCTCCCCAATCTACGCTTATTGGTGCAGTGCTGATGGGTGTGCTAACTTAGCCTTGCATAATCAGAATACGGATTGATCTAGTGTATCGTAAGACCCGAATAGAAATAAACTTGGAGGCATGTTGAAATTGTGTGCAGGATAAGTGTTCAACTAAGACAAAGAATTAGAGTAGAGGTTTCTCTTTAGTTTCATTTCGTATGTGTTTTTCTGTGCGTTCAAATAAAACCAAAAAAATAAAAGAATGGAAGATGATGGTTTTCACTCCCTCTTTTTTAGTGCTAAGAATGAGAAGGAAGTCAATGCAGAGTTAAAAGCCTCTACTTTTCACTTCTTTAGTTACTCAAGAAGTAAATCTACCATGCATGGTTAGTTTCAAGTTTTTTTTTTTTTTTTTT
>V300016263_L3_WHPEAkcfEAAARAA-541_1_paired_trimmed_paired_merged_contig_98836
ATACTTTTCTTCCTTGAGCGCCCTACATAGAGTCAAATTTTAAGTTTGTAATATACCATATATCAAGGAAATCCTCGACAAGAACAAATAGTTGGCTCTGCTTACCCAAATAATCAGTTACTTGTTACTATGACAGGAAAAAAGAGTAGGATAGTGCCCCAACAAAACCAAGCATTCTCCTAAAGGTGTAAAATGAGATTTAAGCAAATCGATATTTCCATCTTGCACCCTAACCCCATCCCCAACCAAAAATTAAAGTCAAGAGCATGAAATTTAAGAAAATATGTCCGAATAAAGATAATCAATGCTGTCCAAATAGTCATGAAGATAACCATATTTTAAATTATCTTATGAAAAGTCAACATATATGAATCTCCTGGATACCACAAGTCCACGAAATGATTTTAATAGCCAGAAGACTTAGAAACTCATCCAAACATTTTCATCCCAAAGAACAAAAATCACCGTCTTATGATCATCAAAAATCTAAGAGGGCACATATCCAATGGAAGCATCCAATTTGACAGACATAATTTAATTTATAATAGCTATTCACATCTTGTGGAGAAAGCCCCATGCGATGTATTCAAAATAGACACATGACAACCTAGTGGAGTAACCTAGCCAAATGTTTGACTTGAAGAAAACCTTCCAATAAGCAAGGACTATAAACGCTGAGGAAGCTGCAGGGAAAGAAAAGTGGATGGAAGAACTAACCAAGAACACCTGCCAATTGGCTCCAAGGATCAAAACTGACAATACAAATTAAATGGTAACATGTAACAAGTAAGAAACAACATGAAAAGGCACGAGAATTTCCACCTTCTGGATTTGTTAAGGCATCGACCACAAGCATCCTTATTTACATATGAAAAAACATAGACTGAACAGCCTAGTCTATATAGCACAAACAAAAAAAAAAAAAAAAAA
>V300016263_L3_WHPEAkcfEAAARAA-541_1_paired_trimmed_paired_merged_contig_98837
ATCAGAGACAAGGACATTATCAATTATATTCAAATGGTAAGGATTCGATCCTATTGCAGTTCCTCTGGCTGTTAAGAAGTCAGGGGAAAAGAGTAGCAAACAAACTTTATGTCTTTATGTTCTTTTTCTGAAGATGATGATAAAGCAATTAAGTTCTTGCATTTAAGGTCGTTTTCGTAGATTTCTGATGGGAAGAGACAAACTAAATCGTTTAATGTTTTATGACAAATCGTCGTTTAGAAAAACATGATTTCCTCTGGCATCTAATTTATGCTATAATTTCAGTTTTGTTTAAGGAAAGCTGTTTCAAAACTAAAAGAGATACGTTGTTGCATCCGACGCCTACCTTTCTGCATTGCCTATGATCTTTTCCTGGACCAAGATATATAGACCTATGGGAAAGGTCGTCATTTTTCAGTTCACTTTTTTATTTTGCAGAGACTTGAAAGCAATGGTGGCTTT
>V300016263_L3_WHPEAkcfEAAARAA-541_1_paired_trimmed_paired_merged_contig_98838
CTCTATTTAACAGCATTTTAGCATGTTTTAGTTGATATTTAATTTGAAGATTGCACTTTTAACATGTTTATGGTATTGGATTTTACTTTGAATATGCCTGTAATTTGTGAATTTTAGGTGTTTTTATTCGAAACCACAGTGTTCTTCGTGTAAACGAGTTACTGGGTGTTGGTACATTTGAAAAAAGAAAGTCTCTTTAAAAGTTATAATAACTGTAGCCGTTAGATCAAATTTCAACGGCCCGAATCCCAGACTTGGTGGATTAGGTGGAAGGGGATCCAGAGAGGATCTGCACAATGGTCATAAGTCATAAATTTTGGTAGAGAAGGTGAATTGGACGACTATTTTTATGTGTATGAGATGTATATATAGTTACAAGGGTTAACCCGAACACCTGTAAACCGGAAATGTGATAGAGAAGTAACTAAAAGATATTCTGGAGATGTGGATTATGACATAATTACTGTACAACTAGGAAACACGAACATTAGATGACACGTCATAAACACATATTTATGTTATACAGTGTGGAATTCATCTGAAGTGCAATATTTTGTCTTTCCTTCCTATCATCGATTTTTTGTGATGCTGTGTACTATATTGTACCAGACTACGACTAGCTCTCCAAGTGAGA
>V300016263_L3_WHPEAkcfEAAARAA-541_1_paired_trimmed_paired_merged_contig_98839
GGATGGTATAACACCGATATTATACCTGTCGTCAACATAAACCCTTTTTAAGTATTAATCACAACTAAAAACCACAGAAATATTGGAACCCTTGCAGTTAAGACCATGATAGACCAAAAATCACCATATTCTTGTACAACACAATTGAAAACAAGCAAAAACCTATTGAGCTCGGATCATGCTCATTAAATACAAACAGATCCCCAATACTTCTCTCTTTATGAAACACAATAAAGAACACACTTTGGGGTTAAGATTTCTAAATTTCTTTATCACCAATACATCCCGAACAATTCTCTTAAATTCTCACAATAATGACCACACTTGAGGAGTTAAAATTTCTAAATATCAATATC
>V300016263_L3_WHPEAkcfEAAARAA-541_1_paired_trimmed_paired_merged_contig_98840
AGTCCCAGACCCCCTTCTCTGCCCTTTTCCATCTCGTCATTTCCTCCCAGAAGTCTCGTCCGAAATAATCCGGTGAAACGACCGCACTTAGCAGAATTATGTTACGTTGATACGTTGTGAAAATTCAAAAATATAACAAAAGAGGCATTTGAGTTCGTGGCGTCTCCGTCAGATTGTCGCTCACTTACAACACAAGGCGCGATCGAAGCAGCCACTCGCACACTCCCTCGCGAGCTCCAAAAGCTTGGCCCCATAAATGCTCCTCCGCCTCCC
>V300016263_L3_WHPEAkcfEAAARAA-541_1_paired_trimmed_paired_merged_contig_98841
ATCCTTGAAAGCAGGACATATCTGGTAAATCAGATAATAAGACAAATGATAAGTTGGACCTTAATGTCACGAAAAGATAAACGACGTTGAAGCGTTTGGTTGAGATAATCCATGATGCTCGAGGTTTTAAATACTTGTCTGAAGTTGGTCAAAAATTAAGACAGAATTTCTCCAATTTAGTAAGAAGAAAGCAAAACCAAACTAGTTAGGAAACTGCACTCATAACAAATAAATTTCAGAGATAGAAATTGATCAAACGTATTTTCTAACTACACATAATATTTCAGGGTTATGAGCAATTTGATTCTACTAAAAAATTTGGAATTGAAAATGATGGGTAAGATCAATCAACAAAACTGCCAGGCAATGAATTTTAATTTCATGAGTAGCACACGTCCACGTATGTAAGACAAAGACAAACCAAATGTACAACCAATCATAACAATAATTATCGGTAGCTACGCCATGTTGCACTTACGGTTTAAGGCTAAATCAGGATACGT
>V300016263_L3_WHPEAkcfEAAARAA-541_1_paired_trimmed_paired_merged_contig_98842
AAATAGTAATTTCATGCATCGACCTGTAAATTTGAAGTATAGCAAAGTTAATCAGATAAGAACAATGTAAAACTATAGCAATCATTTATCTGCTGTAATTCCTTCCTGTCAAAGATCTTCTCATACACAATGAAATCATAGGAGACATTCCTAGATACATATAGAAATGATAGCTATAGAAGGCAGTGCGGATAATGTAAGTCGGGAACAGATAACATTGTACTGCAAAATGGAGAAGTATCTTCGTTCGTGTACACCATCGTGTGAAAATGATGACAATCATAAAGAACGTATTTCAGACCTACATACCTTGTAAAAAGTTGACTGGCATA
>V300016263_L3_WHPEAkcfEAAARAA-541_1_paired_trimmed_paired_merged_contig_98843
TTTGCATTAGCTTTTCTACACGCGAAAGACTTTTTTTACATCCTAGCCCGCTACGCATGGTGTACAAAGTTGTTTTTTCTTTTCCTTTTTACATTCGAGCATTGCTTAAAGACATTTTTATGAAATCATAGTCTTCAAGGTCCTTTCATAGCTGCCTTTTCTTCTACTACCTTGCCTTTCTTCGGTGGAAGCTTGCAAATGTCTAAAACCATAGAAGCAATAACATTTTGAGACAACTTGCTGGTTACATTCTTGCAACAGTTTCACCACCAGATTTGAGATTTTGCCTTCCCAAAGTGATGTTAAGCCAGTCGTTAACCTTGCAAATGATGGCTTGTGTAAGAACCTCCGCAGAGGATTGGGGAGAAATACAAGTATATATCTGCAGGGTTGTGTCATGCAGCCATGAGCCATGGTGGAG
>V300016263_L3_WHPEAkcfEAAARAA-541_1_paired_trimmed_paired_merged_contig_98844
GCATTAAATCAGTATTTAAAGAAATTTTTGTATGAGAATGCATTGATAGAAATTTTTTTGCCCAAAAATTAACTCGCGGAGCTTCCTGTGAGTTAGTCTTAACTTTTGATTTAAATTTTTTTAGAAGTATTATCATTTTTTTATCTCTGCTGCTGTTTTGGATATTTTTATGATTTTTATGCGATGTTCATCTGTGTAAGCACTCAAATTAGTGTTTTCGAGTGCATCTTGGCCAGACCACCACAAAAGAGAAAACGGAAACCAAAATCAGAGCCATCAAAACAAACAAATGCTG
>V300016263_L3_WHPEAkcfEAAARAA-541_1_paired_trimmed_paired_merged_contig_98845
TAGTAGCCAACATTTAGTTCATGTGTTTATTGTTGTATGTCTTGCTGAGGTATTATTTTTTTCTTTTTCTCATATGCACTAGTGGTTTTCCAAGATTCTCTTTGTTGTATGTTTGCTTTCTCTGAAGTTATCCTTACTCATGCCCTCGCTCACCTTAACATGTGTGGGTTGGACATATGCTGTGTAGTATTATTCACGTACATGTGTGCTTGTCCTTGCATACTCTTCCCTCCACAATTCCAGCCAGCACTTGGGCTCCTCAATCTGATTTAATATATATTCTTTGAATCTATGTTCCGGTTCTTTTCCAGCTGAAATATATTGAAGCAATCCTGCAAAATTATTTATTTGTTGTTTGCCTGGATTGTCTATTATTTGGTCTCGTGCTT
>V300016263_L3_WHPEAkcfEAAARAA-541_1_paired_trimmed_paired_merged_contig_98846
CGAGTGGGTGCATCGAATTTTTCCTGTTAAATACAATTTTTCATAGCAAAACTTAGATTTCCAAGTAAACAAGCAAAGAACCCAGTTTCCAAACGCGTTCCCACTTGTCAAAAAGCGTTGAGGCATTTCGTTGAACGCTTGGTGGGCATTGTATGCTTAACGAGTAAATCCAAATAAGCAGGTGCTAACTATTACACGAGCAACAATAAGCTCACCTCAGTGAGAGTAAAAACCGAAAT
>V300016263_L3_WHPEAkcfEAAARAA-541_1_paired_trimmed_paired_merged_contig_98847
TTTACTTTCCACGGATTATACACATGTATGATTTGCTTACTTATCGATCATTTATCAATCTAGTTTACTTATCTCTTTCTGTCTTGTTGTGGAACTAGTTGACTTATCGGATCTTGCTGAACCTTAAAGCTGAATCACAATTTGTTGCATTGATGTGTAAGTACATTATGGTTGTTGCTGGTTTGCAGAAGTTGGCTGCATTGAGGTTGAGATTCTAAGATTGTGTTTTGACGTTTAACCGGATTTTTGTGCTACAGCGTTATTTACATTTATGTTGGATTTTGGTTTTAGTATTAATGATTTTTCAGACGGACATCTTGGAAGCGATACAATTCTACTGGATCAAAAAACTTGTATATGATTTGCTTTATACATCTGAGTACAAGCGTCTAGTTGTGCTAATCTGCTTCTGTTATTTCCAATTTGAATGAATGTTTGAACAAGTCTGTCTTAAGTGGAAAATTGATTCTTAGCTCTGATAATAATCTTGCCTCGACTTTCGGATTAATGTTCCTTGATTGCTCTGGTTCATAAAGATCATCAATTTTTACAGTGATTAACATTTCTCTGTTTATGTTTGAACAGAACAAGTGCACGATCATCATTCGTT
>V300016263_L3_WHPEAkcfEAAARAA-541_1_paired_trimmed_paired_merged_contig_98848
ATCTGGGAATTGCAACGACCTCTTTGCAGAAACTTGATTCGTGGTTTCCAGATTTTCTCCTGAATTTGTCTGTCCTTGTTGGGTGTGAATGAGATAGTGTGCAACTGATTTGAAACCTAGTTGTGATACCTTCTTGTAGAGGATGCCAGTAGGAGGCCATCCTTTTTTTGTCCGACAGAAACTACAGTTGCAAATTCCGCGGCAGACAGGGCAAATCCAATCTGGATTCTGAT
>V300016263_L3_WHPEAkcfEAAARAA-541_1_paired_trimmed_paired_merged_contig_98849
CATGTGGCGAAGAAGGATGAGGCTTCGTACATGAAGGGTATTATGCTGGAGGAGGGTGAAAGGCCGGAGATTTACACGGAGGAGCATGAGAAGCTGTTAGGCAACACTGATAAGACCTGGACTCTGTTTGTGGATGGTTATGGAAAAGATGGAAAACGGATTTATGACCCGGTTAGAGGAAAGACTTGCCATCAATGCAGGCAGAAAACTCTGGG
>V300016263_L3_WHPEAkcfEAAARAA-541_1_paired_trimmed_paired_merged_contig_98850
GTGGTCAGAGTGGCATGCAAAGCATGTTTCTTCATCTCAAGTAAGACTCCTTATTTAGTTGGCCAATCATCTTGAATACTTCATTTTGTGACATGACTTTCCATGGGATGAATCATCCAAAGTATTAAGTTTTAAGTTTAAGATACATTTTCTCTTTTAATCAAGTCTTCACTCAAAAATTGGGGTGGGTTGACTTTAAGTTCTGGTTTTGGAAGTACTTTTGAACATTTGACATGGAGAGGTGGTTTGTGAAATGCACTAAACTTTGAAGTGATTTTTTTGTTTTGTTATAATTCTGGTTATACGGCATAAAAGCAAGAGTATCTTAGAGAATGAGAGATCTTCAATTGATAGAGTCAAATCGATAACATGGCTACTACCTTGTTTCATTTGTTGACTAAATTATGGTGATGTGTTTTATGCATTATCATTTTTTTTCTTTTGAATGTAATGGGTGTATCATTACTTGAGTCTTGTGATCGTTCAGGATTCTATTGAAGTAGTGGAATCAGGTGAAGAGACCTTCTTTCCAGCTCTTCATGTTGG
>V300016263_L3_WHPEAkcfEAAARAA-541_1_paired_trimmed_paired_merged_contig_98851
TCGACATTTAACCTTCCTGGCTCCTCATTTTCAAGATAGCGATGCACATCCCTGAGAGAGCGGAATACTTTTTCACTTACAGGAGCAATATAATGCTGCACAGAGACAGAATATCATTCAACAGAGGAGTGAACTTTAGGGATGACCCGTGATAAAGAGAATGAGTGGAATGAGCTTGAAACTGAAAGACCGTGGAAACTCTTAACGAGGCCATACTGCGCACGCACGCACACTCACTCACAGAGAGAGAGAGAGAGAGAGAGAGAGTTCATTACCGTATCTCTCCTAATCTTACGAGCCTTTTTCGTCATCCGGATTTCTTTGATCCATCCTGGAGGCAGTCCTTCTGCTACAGTCTTCTCAA
>V300016263_L3_WHPEAkcfEAAARAA-541_1_paired_trimmed_paired_merged_contig_98852
AATGTTCTCTCCCCAGAGGATGCCGTAAGTTCCATGATACCTTCTTGATATCTTATTACTAGAAAAGTCTCATAAAATAGTTAATTGTTTTTAAATGGCATGCTGAAATAGGTTTTTGTATTACCAACTGGAATTCATACATGTACTTGTTCAGCAATTGAGCCTTCAAGTCATGTGTATGAAGTCTGGGGCACCAGATCCGGGGTTTCAGTTTCTCATTGCCAAATTAACCCTACACCAAATCACTAAGTGTGCTT
>V300016263_L3_WHPEAkcfEAAARAA-541_1_paired_trimmed_paired_merged_contig_98853
TGGCATGGTATGTTGCCATCAAGCCTGCACATGCACAACAGGAATGAATCAGAACATCATCGACTCGGGTATAATAACCGATCAACTCCCAGGAAGAACAAACTATTATGCATTAAATAAACTAGGTTTCCTTCTTTTGAACCCAGCTTCCCTTGTTCTCTCATCCTCTCACAACTGACAGCCCATAGGCAAGTTCTCAATTATATGTAAGTTTTGTGAGCTAAATCCAAAAGGCTAACAGAAATAGCATTGTACCGTAGCCAGCAGTTTGAACATCGA
>V300016263_L3_WHPEAkcfEAAARAA-541_1_paired_trimmed_paired_merged_contig_98854
TCCAAGTCTTTTCTTAGAGTCTATTTTCAAGTCTTCCTAGGTTTTCCTCTACCCCTTTGGCCCTAAGCCTTAGTCTCGTAATCGCATCTTTTAACCGGAATGTTTGTAGGTCTTCATTTTACATGTCCAAACCACCTTAACCGATTTTCTTTCATCTTATCTTCAATGTTAGCTACTCCTACTTTACCTCGTATATCCTCATTCCTAATCTTATCCT
>V300016263_L3_WHPEAkcfEAAARAA-541_1_paired_trimmed_paired_merged_contig_98855
CCGTATTAGTCGTGAATACACGAATAATGTCCTCGTATAACCACAACCTACTGCGTAGACCAGGTTCTTTAGACTCGTCACCAATAATTTTCCATGCCATTTCTTGTATCAAATCATGCATCCATATGCAATTGTGATGATCTTGATAGAGGAGAGATCTCTCAATTAATCCATCTATCACAATACGGCTGGACATTCCAAAAGGATTATAATTATGTAGCATTTCAATTACTTG
>V300016263_L3_WHPEAkcfEAAARAA-541_1_paired_trimmed_paired_merged_contig_98856
CAGTGCTCAATGAGGCCAGGTATGCCGTCAAATTATTAGAAATCCAGCTCATTCTATGCATAGGTTCTGAAATGAACACTTTCGCAATTCTCTGTTCATCGTCCTTGCATATGATTTTATATTTTCACTGAATTAAGGTACAAAACCAATTTCTTACAAACATTTCCCAAATGAAGGAAAACTTCTGGAACTGTAACAACAGGATCATTATTTGAAAGATTCTTACAGAGAATCCG
>V300016263_L3_WHPEAkcfEAAARAA-541_1_paired_trimmed_paired_merged_contig_98857
TCACAACATACTGCAAATCAGACAGACCCTATTAACAACCATAAACAAAATATTTGACATGCAATCAATTATAAATTACGAGACAAATACGGAACTAGGAACTGCAAAAATTGAAAAACTAAGAAAACACCATAGGCTGGCCAACTACAAGAAAACAGAATAATGCAAAACCCAATGAATAAGATGAAAATGGTCCAGCTGGAAGAGGATAAGCCATGGATTCTACATTTAGTACGATACCTTTTAATACCAGAAGTAATGCAGAGAACCAACAAAATTATTCAAATTTTGGATATACAACCCATACCCAAAAGTTAAAAAAGCAATTACCCTTACAAGTTTCATATCTTCTATTTTTTGAACAATGACATATGATAACAATAACATTGATCAAATATAATAACTACAATGTTGCATATATGAGTACTAGCACTATTAAATTCATGGTATTATAGCTTTCAAAAAACATAAATAAAAAAGGGGGTTACCATTGCTGAAAGTATTTGTTCAATTCCTGGGGAACTCCAAAGGTTAAAAGTTGAGACATATCAACCCCTCAATTCGATTATATGGAAAAGTCTGGCCAATGCAAATGTCGAACTCC
>V300016263_L3_WHPEAkcfEAAARAA-541_1_paired_trimmed_paired_merged_contig_98858
TATACCCAATCCCTACGCACTTATTCCCTCCCCCTTCCCTCTCCATCTCTCTCTCTCTGAGCTAATCTCACCGGTGGTAGCACGGAGATCCCAAGTGGAGCAAAAGCCGGCTTGCGACGTGGCGGTGCACTCCCAAACGGCGTTGTCTCCCTTCGAATTGAAGCGGGAGTTTTCTCTTGGCGAGGCCTTGGAGTACTTAATGGACAAGTCCATGATCGGTCAGGAGGGCGCTGATACTCAATGGCACCAGGATGAAAAAATCGGCGAATATTGGGCGAAGTACAGGAATTTCGCCAGTACGGATGTATTTTCCGGCGACCTCAGCTTCGCTTTCAAAAATGAGGATATAATGGATGGGTTTTCAAGCTTTGGTGAACTGACAGAGACCCTAATCTGCACTCAAAATCTCACTCCAAAAAACTCCTGCATCTCGGCAACCATGGATTCCCAGTCATCGATTTGTG
>V300016263_L3_WHPEAkcfEAAARAA-541_1_paired_trimmed_paired_merged_contig_98859
AGGATGGCGGTTTCAAATCTGGATACTGCATCGGAAACAACCAAAATGAAAAAAGTACATGAACAAAACAGACATGACCCTATTGGAAAAGAAATTTGAAACTGCCAATGGATTGTGCAAAATCCACCCACCAACATTGGTTAATGGAAGCCATAACTCCAGAACGAATGAGATTAAACCATCTTTTAAGGTAAAGCATACGGTGTCGATAATTAAGGATATGTAACCTTTTGTAACTAGTAATTATTAATGACAAAGAAACTGAACATACGCTTGGGTAGGGAGAGGATGATCTA
>V300016263_L3_WHPEAkcfEAAARAA-541_1_paired_trimmed_paired_merged_contig_98860
CTGCTCAAGTCTCGTATATCTCTCCTGCAAAAGGGCAGTCACATTCAAGTAAGACACTGAACAAAGTGACAAGCCACATCACAAAGTAATAAAAGTCAATTCACATCAACCTAGGAGGAAATACTCGGGACCTCGCTTCAATTCCAACACTACTAAACCAAACCAAAGATAGTGCATAAATATGACTTACAAAGCATGAAAATGTTGCTAAACCAAATAGCTGGCTCAATGTCAAAAATGATTGACAGATTATTCATCATCTGTTATCAACAAAATACAAATTCAGACATTTTCCTCTGGAGACCATCTAAACTTTGACATTAGTTGTCAAATTACTTCTATAAGTACGGGGTGAGAGTTCGGCTGCGTATAAGCCACAATGTCATATTGTTAATTCAAGTTAGGGTATCACTCGTATCACTACAATTTTCTTATTGTGCTCTCTCTGATGCACATTACAATTGTATGAACAGATAAAACCAAAGTCAAATGGTCAGAAGTTCTATACTCCAAAGTTATATTTTGGCAGGAACTTAAACATGGGAAACAGTTAGATCTCTAAGCCAAGTAGCACATAGGAAAAATTTTCAATGAGATACAAAAAGTCATACAAAAAAAAAAAGATAACTACAAACACATAAATAACAATTCAATCAGGAAAAAAAAAAAAAAAATAGCGGAAAGGCAAGCACAAGAGATTCCCCCCTGACAAGGTTTTTCTTCTTCTTTTCCTGTGCCAACGAAACTTTCATACCAATGAAAAGAACACAACAATAGACCTCAGGCCCAAATGAACAAACAGAAAAGACATGCAGGCCAAACTCCAAAACGAAAGCAAGGACTGATCAAAGAGGAACAGTCAGGAGATGCAAAAAGAAAAACAGCACAACAAGAAAGGAGAACCATTACACAAACTCCCCAATGATACTCCCCAA
>V300016263_L3_WHPEAkcfEAAARAA-541_1_paired_trimmed_paired_merged_contig_98861
CTAATACAAAAGAATGCTTTGCCGTGAACCTTCTGGCATGCCTTTAAATAGGGATTAGATAGCATAGTATTTAAACATTGCCTAGCATGTAAGCGAAAAACATTACCTAGGAAATCGGTGTAAATTTTTACAAAAGGCCGTCAGTAAAATAAGAAAGAAAAAGAGAACCAAGGACGTATAGAACATCCTCTTTCCTTTATAGATAATAGTGGCGCAGCATCGTACTAATAGCTTCCCCTTTAGTTACAACTTGCTTGCCACGGATTAGCTTCTCTCCCTTTAAATGCTGGAT
>V300016263_L3_WHPEAkcfEAAARAA-541_1_paired_trimmed_paired_merged_contig_98862
CTGTCCAAAAGTGAAGTCATTGATTTTTCTAAAATGAATTTTCCAGCAAATTTTAAAAGAGATTCAGCTGTGAGAAACAGCTCCTACATAATATTTTGCACAGCATTCACCTTTTCCATATCAAACTTTGATAACGAGGAACATCAAATGTGCCATCGTTCTAGCATCTACAAATTGCCCTCATGTAACCAAAAACTCAAAAAGGCGTATGTTGATGCGACTAGATTAACTGAAAATCCTGACCGAAGACTTGGTTCACAACTTATCAGGAAACAAAGAGTAAAAAAGCAATTGCATTTGGATAAATTTTTTCTCAGGAGCATTTGACTTCAAGATATTTAAACATATATCTAGGTAAAACAAAATATGTTAGACTCAGGTAAGTTTACAAAACTACTATGCGACAGGGAAACAAACTTTTATGAGGAGATCATAAAGAAGGCGTATGTTGATACAACTAGTGTAATTGAGTACTCATTCTTAAGGTCCTAGTAGCATATTATGAGGTAGGGAAAGTTTACAAAACATGTTAGACAAAATATGTTAAGACTCGAGTAAGTTTACAAAACTACTATGAGGTAAGGAAACAAACTTTAATGAGGAGATCGTAAACTTCACCATGTGGAAAGTACTACAAAAATTATCTCATTTTACAGAACATAAAAAGTTTCATGTTCACAAGGTCGTTAAATGAGGTCGAGCTTTGCAGCCCTTAAGATAATATATGGACACATATATATGTACTATGTGTGTTGGTAAGAAGGTACCATACCTTCTATCAGGCCCAGCCCC
>V300016263_L3_WHPEAkcfEAAARAA-541_1_paired_trimmed_paired_merged_contig_98863
GCATATTGATCTCCTCTAACAAACCTACAGCAGAATCAGCTATTTATCATGGCAGGTTCATAAGCATATTAAATCATTACAGAAAACAGGTTAGCAAGTGAATCAAAGAAAATGTTTGACAAAAAATAAAAATGAATCAAAGAAGAAAACTATAAACTAATACTAAAACAAGCTGCACCCTACCAAATAAAATTTCAGCAAATTATAATAACTGCCAACCCACAGTGGATTTAATGATCCAAACCATCCACTTCTTAATCCTTTATTCAAGGATCATCTTACATAAAATCAACTACATCTGAAATCATTTAGTCACCTAAACTTGATCAAATAAATCAGATGAAACTGAAGTGTTGGATAATAAGATGCTATTT
>V300016263_L3_WHPEAkcfEAAARAA-541_1_paired_trimmed_paired_merged_contig_98864
TTAGGCATAACACTGACCATGCTCGGCATGGGCATGACCCTCACTTTCGACGACCTTCGTGGCGCGTTGTCTATGCCCAAGGAGTTGCTTGCTGGCTTTTTTCTTCAGTACTCGGTTTGTAGCTCCACGTTTCATATGTATACTAATGCTTGTATTGAATTAGCACATAATTGAATCAAGTACTGAATGCCATTCCCTAAATTTTGTTTGATGCATATGGATCATTTGTGTTCATGTCACAAAAACTAATTGACCTATGTGCTAATTTCCCAGTTCAAGGAATTTCAGCTTTTTCGTAATTCCGAATATATAAATTTGTTGAACACTCTTAGTTGACTGCATTTTTGCTCACCTCTTATTGATTGCTGTTAGATTAGTTTAATTTTTGAGATTCATATCTTAGATCAATTAAACCAGACTAATACAACGGTAAACATTGGGGGTGAGCATCATCCCCCACAATTGGGGGAGCAAAGATGCACTTCTCTTAGTTACCCCTGCAGAGTTCAGCCTCTTGTTTTCTTAGGCTCCACTGTCAACAACTTTGATGTTTCGAACATTTCTAACTCTGTTCTTTTGTACTGGGGTTAAAAATTATGTGTCC
>V300016263_L3_WHPEAkcfEAAARAA-541_1_paired_trimmed_paired_merged_contig_98865
TCCCTCTCCCTCTCCCTCTCTCCTCTCTTCACCACCCCCACACAGAGTCAGTGAGACTGATGAGGTGAGAGGCCGTGTAGGTTTCTGAACACTCTTTGCTATTTTTGCTGTTTCTAGTTTTCTCGCCTGCAAAACATACTCCTTGCTCTTCCTACCTAGCTTTCACTAGCGCTCTCTCTCTCTCTCTCTCTCTTTTGCTTCCAATTTATTTTTCCAATCCTTTTCAAAGATGACTTTGTAACAGTTCTTCAATGTAAGAAAATGATGGCTAATAATGGTGCTATATATGCAACAGAAACCCCTAATACCTTAAGCTGTTTCTCCTCCTCTTCTTCTTCTTCTTCTTCTTCTTCAATGGGAATGGTTTATGCCGATATGGGCTCTCTTTCTCTGAGCTCCAAGTATGGAGTATACTCATCAGTTTCTTCCCAGGACAGCAGCCACATCTCTAAGATTTCTGAATCAGAAAATGGAAGGGCATTCTGGGGTCTTCCTTCTACCAGAAGTTATGAGGATCACCACAACAGCAGTGACATGAAGGGCTCAGATTATACCAGCAGTGATCACGATAAGAATCCTAATGAGAGTGGGGTGAAAGTTAGTGAGAAGGAAACAGAAAGTGGGCAATCAAAACTGTGTGCCAGAGGGCATTGGAGGCCTGTCGAGGATTCCAAGCTCAAGGAACTTGTGGCTCTCTATGGCCCTCAGAACTGGAACCTTATTGCAGAGAAGCTGGAAGGAAGATCAGGTAAGAGCTGCAGATTAAGATGGTTTAACCAGCTGGACCCAAGAATCAACAGAAGAGCTTTCACTGAGGAGGAAGAAGAAAGACTAATGCAAGCTCATAGAATATATGGCAACAAGTGGGCCATGATAGCCAGGCTCTTTCCTGGAAGAACTGATAATGCTGTGAAGAACCATTGGCATGTTATCATGGCCAGGAAGTACAGAGAGCAATCCAGTGCTTATCGGAGGAGGAAGCTAAACCAAACTGTTTACAGAAGCATGGAGGAAAATCCAAGCTTCAATGCAGCCTCGAGGAGTACTGAACCTCCACCACCTTATGGTGGTCTTAGTCTCCCCAATGGCGGCCTCGGCGGCAGTGGTTCTATATCTTCTTTTTCATATGGAACAAGCTATGATGGTGTTGTTGGTTATGGGGCTGATTATTATGGCTCAAATGGTTCACAAAACTTGATTAGTGTGGAAGAAGAAGCAATCACAAGGAAAAAGTTGCTTTCTCATAATAATAGTGGATTTTGTTCACAACAA
>V300016263_L3_WHPEAkcfEAAARAA-541_1_paired_trimmed_paired_merged_contig_98866
GCTAGATTCTATAGTCAGATCTCAGGACAATGCATCGTTTCTGTTCTGACATCAAATTTAATTCACCACTAATTTCAGTTAATTTGTTCTAAGCAATATCGGTTACAGTTAATCAGATGTAACACCAAAACATGAACCCAGATTAACTTCCATGTTACATTTCTGCTCTTCATTTCTACCATCTAACTTAAGCTAGCAACCTTAAACCTCCACCACAAATTAACCAATTCCTAGAGACTAATTTGTGTTCCTTACTTATGCTAATTAAACACAATAATTAGTCATTCCACAGTGCAAA
>V300016263_L3_WHPEAkcfEAAARAA-541_1_paired_trimmed_paired_merged_contig_98867
ATTGGCAATGACTGTTGATTTCAACTTAGACATATAACACTGTGCTAATGATGATACCTTTTCTGGATACATGAGTTGTGATTCTAATGGTGAGCATTCATCTTAAAACTAAATGTGAAAGGTTGTTTTGGTTTGAATATATGTATAAATGTTTATATGCAATTCCATCTTTCACATTGTGTAACGAAGTAAGCTTTGTGTGATTGGGTGCTGGGATTCATGATTTTCTATTGTGAATATTGATGGTTTTGCAGTGATGTTTAGTGACCCTTTGATGAAGATTTTTTCATTTGAATTGTTTCCATTCTGACCAGTATAACCGTATCTACTCTCC
>V300016263_L3_WHPEAkcfEAAARAA-541_1_paired_trimmed_paired_merged_contig_98868
CAATGATAAACCACTTCAAGAGGTAGGTCACTTAGTAATTCATTCACCTTGTCATCTCTATTTTGTTGAGAGAAACTTACCCAAGATGTCACGTTGTTGGTATCCCAAGCCAATTTACATGAATATCAGTCAATGTGGCATCCAAGGTATAGGTAATTTAAGTTGTTATTTGTCACCCTTGTTAACACTTTGCTGTATGTACGTAGGACTACCAAAACTTTATGGCCTA
>V300016263_L3_WHPEAkcfEAAARAA-541_1_paired_trimmed_paired_merged_contig_98869
CCTCGATCTGTTGTGGACCAATCTGTTCATACAGCCATGCCATGAAAGTTAAAACTAATGCCAAACCAAAAGAACAAAAAACCAAAAAGAAAACACAAACTAAATCTCTTTGTCCAATAAAAGTAATGTTAACCACACAAAAATTAGATCTTTTTACATTTAAATACGCAATATTTTCTAAGATAACATCTGCAAATACTTGCAATATTAAGCTGCATATGCTATTACCCATATCAAATTGGTTGCTTCTACTCCTGGGTTTTAAAAGTTAATAGGAAAAATGAAATTGGGGCAACCTGGTAACGGTCACTAAGCATCTGG
>V300016263_L3_WHPEAkcfEAAARAA-541_1_paired_trimmed_paired_merged_contig_98870
CAATTGAAAATAAACTGGAATCACCATAACGTACCAAAACAATTGAAATCTCAAACAAGACGCCCGTAAACCGAAAGCAAGGTAGAATACAACCACATTCTCCAATCGGCGACACCAAATGCTCCCAACAACCAAAGGCCTATGGCACAAAAATGGTGCCAATTCTCGGGCTCCTCGGTATTTCTTTCCAAAACCCCAATTAGGGTTTTGGTAAAACCAGAGCCCTTTTGAGACCCCAGCCTTGATTACTCACAATGTTCTCATGGGAAGCAATTCGGTTTCGCCAACGGAGGAAGTTGGTAGTATCAAACATGTCCACAGTGATCAGGGCAACAAGTACAAATTAAAATCACAACAGATACAAACGGAAATTCTATGAAAACCCCATAAACCTAACAGTCCTATATTACAAAATAGAAAAATCATAAAGCCATTTAATTTTATCGATCCAAAATTAAACTTTCGATTCAAATTTCCAAGAATTATGGGCATTGGTAGAACTACAAATTAAAGAAGACAAAAAATTTCCATGAATTATATGAAAGACCTAAAATTTTCAGAGAAATTGAACGATGCTACCTGCGAATCGAGAGGAAGAGAGGCG
>V300016263_L3_WHPEAkcfEAAARAA-541_1_paired_trimmed_paired_merged_contig_98871
ATCTTTGTGATCTGGGTAGTGGTGCGATTGATTTGTTTGTGTTGTTGGTTGCCCTGCAAAAAGAGACGTCCATGGGGATGTATCTCCGGATCGGGTCGACCCGAAATTCAAAAACGTCGTCCGGGGCGGAAGAATAAGAAGCGGAGATTATGGGGTTCTCTTCCGATTCGCCATTGTCGTCGTGCAGCGGGAGATCACAGAGGGAAAGCGCATCTTTCCTCTACTTCTTAATGCTGGGAATCTGAGAAAGTTTCCATCTTTGTGATCTGGGTAGTGGTGC
>V300016263_L3_WHPEAkcfEAAARAA-541_1_paired_trimmed_paired_merged_contig_98872
ATGTCAGTGTAGGTTTCAATGGGGATAGTGCAATTTTGTCTTGCGCTTTTTTATGTATTCCAAGATTTGTGAATCTTGCGTCTCCTTTATCCTATTCTGAAGTACTTTACTTGACCATAGAATGTGCAATTTAAACAACTTTACTTTCCATGGAGGGTGTACCAAAGAGGCACAAGAGGATTTCCTATGGATTTATATAAATTTTTAGCATGTCTACATATTTGGG
>V300016263_L3_WHPEAkcfEAAARAA-541_1_paired_trimmed_paired_merged_contig_98873
CCCAAACAATTAGTTTCCGATTTTTCCCCTGACAGCCTTTTCCGTTAAATCTCTCTTCCCTTCTCTCCTCTATGCTCTGTTGCCCCATTGAAAATAGCTTGTCTTATCTTGTCTTTCTCCAACAACCCAACACTAATCATTTTCTTCTCCGGCCACCTACTTCCAATCCTTCTCTTCTACAACAATTGAAACTTTTCGTTCTCCATCGTAAACGACATAAATGGTTGACGACGATCTCTAGCGATGGACGTTGTTGTTCCGGAGTGTCTTGTCTCGTGATTGCTGAAGACATAACTTGGATCTTGCAAACAATGGCAAAGTTGATGAGGAAGTGGGGTTATGATTGTTTTCCTTTCTTTTAGCATCTGTACTAAGTTGAAATTACAAAAGAGAGTTGGATCTTCAAAGTGGCTTTGTCTTGAAAGTAGTTGGGGAGGTTTGTAAAGGATTAAAGACTAGGGTTTTGAAGAGAGTTAATGTAATGCTTC
>V300016263_L3_WHPEAkcfEAAARAA-541_1_paired_trimmed_paired_merged_contig_98874
ACGGAATAAGGTATTAGACCATTGAGGTTCAGGATGATTAATATCAGAATGTGTATGTTTAAATTCACAACTTAACAACAAAAGTCTGATGAGAGGATATTTCCCAAATTATATATCTTGATATAACTAAATATTCTGTTTCTCTTTGCAGCATAGGTAGTCTTGGCAAAGGAAACTCACAAGCCTGTGTTACAAACATCACAGTGAGTGACTCCATCATCAAGAATTCCAACAACGGTGTTCGGATCAAAACATGGCAAGGCGGCTCCGGCATGGTATCTAAAGTAACCTTCAAGGACATTCACATGGACGCAGTTTTAAACCCCATTATCATAAACCAGTTTTACTGCCTCAAGAAACAATGCTCCAACCAAACTTCTGCAGTATTGATTGACAGTGTTCAGTTCTCAAACATAATGGGCACGTATGACAGTAGAAAGCCTCCTATGCATCTTGCTTGCAGCGATTCACTGCCATGCAAAAATCTGACCCTGTCGGGAATACACTTGCTTCCTGCTCAAGGAGGGACTCACTTGGATCCATTTTGCTCGCAAGCTTTTGGTACTAAGGATGCATTTTCCACTCCACAGGCTCCATGTTTGATGACAGGTTACCCCAAAGGGCTGGAAAATGAGGTGGATAGGTCATGTTTTTAGTAAATGTGATTATGCGAGGGATTTCGGATTAGAATCTGTAATGTAAGTCTCCAATAAAATCATGTAGACGCGTCTCTAATAGAAGTGTAGAAGTGAAATATCCTACCTTTATTAGTGACGCTGTCCGTCTACAATATTCAGTAAAAGTGGTTTGTGTACCATTACTCATCTCTCTCAGCCTTTTTTCAGGAACTTTAACAATAGCAAAGATAAGGATGTAGTGGTTCATAATCATTTATCATAGCACTTGAACTTAACAATAGTTTGAATAACATTGATATATAAGTGTTAAGGAATGTCGGTACTACAAGATAAAGAATGCACAAAGTAAAGTAGAAAAT
>V300016263_L3_WHPEAkcfEAAARAA-541_1_paired_trimmed_paired_merged_contig_98875
AGAGGTGGAGGGTCTGGGATTATGACCACAGAGTCTTTTGGATCACTGAATTTGTCTTCCAACACTTTTAAGGCCGTTCAAGATATGAAATTTCAGCACATGACTCAGATTCAAGCCAGAACAATCCCACCACTATTGATCGGAAAAGATATACTGGGAGCTGCAAGGACAGGATCTGGGAAAACTCTTGCTTTTCTAGTACCAGCTGTGGAGTTGCTATATCACACAAAGTTTACTCCTCGTAATGGAACTGCTGTTGTTGTCATTTGCCCTACACGGGAACTTGCGATTCAG
>V300016263_L3_WHPEAkcfEAAARAA-541_1_paired_trimmed_paired_merged_contig_98876
GAGACTCATTGATGATCATACTCATCTGCATGCAACAAATTCAATACTTAAAACGTGTTTGATATCTGTTCACGTCAGTAGAAAGTACTCGAAAAACATTTCCCTCACTCAGCAACTGTTAATGTCGTGCAATAATAATAAGGTGCGACAACGGTTGGGTCCAAAGATTTTTTTCTTCTTTAAAGTGGTGCTTTAAGTGGTTTTACTCTTAAAGGAAGTTGTAAAGGGATTATATTCACAGGATTTCAGAATTAAAACAAAGAAATTAATTTATTGACTTTCTTACTGTTTTAAGTTTGGCGATGCCATCG
>V300016263_L3_WHPEAkcfEAAARAA-541_1_paired_trimmed_paired_merged_contig_98877
CATGTTTGTTTCAACCTTCACAACTTTGTCAAGTTGGGTTTGCCTCATCGAGTTATAGAAATTGCAGATTCAGTACTCGTTCAAGAAATAGGAAACTCGGGCGCGAGCACCAGTTCTGCAGCCACTCCTAATCAGCGCAAAAACACCAGTACTACAAAATTCAAGTGTGTTTGAGTTTAATATTTAGAATCGGAATCTCGTGTTCTGCTGGATCTCCGAGAGACCGAAAGGATATCAGCGATGTTGTAACCGAGTTGCAATCCATCAGGGTCCTTCTTGGAAAGAAGCTTTTGCTTGAACTTGTGATGGCCTTAGCGGCCAACTCTGTGCTCCTCGCTTTTTTCATTTCTCTTATTCCTACTTAAAATTTTATTTCCTGTATCTGCAATGAAGTCTTGTGCACAAACAATTTCTTTTCGTATAAGAGCTATCGTATGTATACAGCAATGTTGCAGAAATCTCTAATCTGAAATTTGAAACA
>V300016263_L3_WHPEAkcfEAAARAA-541_1_paired_trimmed_paired_merged_contig_98878
TTTAGATGCCTTCACACCCCAACTGAATCCCCTTGCTCAGGATGATGCAGGTGGAGGTGGGGTCAATGAGCCAGTTCGGAAAAGCAAGCGGGCTCCTAAGAGAAGCGCCTTGGATGCTGGATTTAATGAAGATGACGATGAAGATGAAGAAATCCGATTCCTCGGAAGACTAAGTGCATCTAAGGTTGCTCGTTCAGAGAGAATTCAAATGGACGTTCGCTTTCATGGAGATGATGGCGGAGGGTATAAACCATCAAGGCTAGGAACAGCTAGTAAATATAGGTCAAGATCAGAAAAAATGCACGAGGATAAAGACTATTTGGGAGAAGATGATGAAGAAGAATTAACATCTGATGATGAACCTGAACCAAATGGGAAGAAGCTGAAAACAGGATCTCTTAGTCTACTTCTAGAAGGGCGGAAAGAATCAACCCTCACTACACGTAACCGGGCCTTCCAGCCTGGAAAAGATATTTTACCTGGTTCAGGTTTTCTTGACATTGCAAGTGATTTGCTTTCTGTCCCATCTAAAAG
>V300016263_L3_WHPEAkcfEAAARAA-541_1_paired_trimmed_paired_merged_contig_98879
TTGTTTGGGTATAAAAGTTTGCCAGCACTGAGACTGCACCGTTGGAATCAAATTCTCTTTTGGAACAAGGTGATAAGGAGCAAGTACGGGTTGGAGGCTAATGGGTGGGACGCAAACCCTTAGCTGTGTGGTTCAAGTTGTAGCCCTTGGAGTGCTGCAAGTTTGAGGTTGGCAATGGGGAGAGGGTGAGGTTTTGGGAGGATGGTTGGTTGGAGGGTGGACCGTTGAAAGAGTAGTATCCTAGATTATTCTTGTTATCAAGAAAGCACGACCAGAGCATTTCAAGTCTTGTGGATTTTTCTTTTCAGTCATGAAGTTGGAATTTTGATTTCAGAAACTTGAATGATAGCAGAGGCGGCTAGGTTATTACAGAAGTTGGAAAATGTTCGTTTGATTCAATCAATAACGGATAATAGAAGGTGGAAACTAGACGGATCAGGATTGTTAACTTGCAAATCCTATAGCACTTTCTTGTGCAGCAATGGAGCTGC
>V300016263_L3_WHPEAkcfEAAARAA-541_1_paired_trimmed_paired_merged_contig_98880
CGAGATTGGCGTCAAGTGTGCAGTGGTGAGCAATTGATGTTTTTAGTTTACTAGCTTGGCATAGTGCATGTTATGCATTGTATGAGCTTTGTTCTTTTGTGTATGTAGTGTCGTGGTAATTTGATGAAAATGTAAATTGTTACAGTTTTTAAAAGGTGAAAACTAATGAAAATATACCAGTAGCTTCTTTTGTTGTTTGTTACAGTTTTGTTTCATATTTAGGACGAATGTTTTTGAACAATTTATAGTGTCAATGTGTTGGCGCTTTATGTAGGCCTGTAAAGTACAGAGACGTTATCTTTTCTAATTCTCTGGAAGCTAACAATCTGAAGTTGTTAATTGAAGCTTTTTATTGATTTAACTATTCTAAACATTTTGAATGCTACTTGGTGCTTTACCTAATTGTTTTAGCTTGTTGGAGGAGTGGACATGGTGCAACAATCTATCAATCTTGCAAAGCGGCCACATGTTGTTGTTGCAACACCTGGACGCCTCATGGATCATCTATCCAACACAAAAGGATTTTCTCTTCGCACGTTGAAATTTTTGG
>V300016263_L3_WHPEAkcfEAAARAA-541_1_paired_trimmed_paired_merged_contig_98881
AAACACTTGCCATTGGGACAGTGGCCCCCCCTGCTGTTGATGATGTGTGAGTTCCATGCCCATGGGAATCACGCGGTGACACATACTCACGACCACCATCTGGTGTGTATGTAGCTACGCGATGGCCCTTAGTGAAGAACCTAGCACCAATGAGTTTCCGGTTGCAATTTGAAGAATTGAAGTTCTGCCCTTCTTGACAAATCCCTCTCCATTTCTTGGGAACTGCTGGCATTCCACGATCATTGAAGCTCGGACTCTCGGGCCAAACTCCGGTATCGAGCACCCCAATGATTGTGCCTCTACCAAAGGCAGACTTGTACCAAGCACCTTCCCTTGAAGCACTGAGGCTGAGTCCCAAGA
>V300016263_L3_WHPEAkcfEAAARAA-541_1_paired_trimmed_paired_merged_contig_98882
TGTTAGTTTAACAACTCTGCAAGAACAAAAAAGGTAGTATGAAATGTATGCTTTAACCTTAGATAACTTACAGAAGAAAACACAAAACGGCCTGCAGATATTTAAAAATCAAACATTGTAAATGTCAGAATACAAATCCCCATGAAACACACCCACATAAAATCAGTGGAAATCGATTCTTCTTTCAATCCAAGTTATTCTAAATACTCTAAATATGTTTCCTAGGTGTTAAGTCCAAGTTTCGAACATGTTAAGCACTAGGATACAGACAGGATGGCAAAGGACGTAAATGTTTATAGAAAAAGAAAATAAAAACAATAATCTTGAAGCTCGGATGATATCTTGGCATAAGCATCTCACGTAGC
>V300016263_L3_WHPEAkcfEAAARAA-541_1_paired_trimmed_paired_merged_contig_98883
CCAATTTTGAAATTTGGATTTCTACAGTTTATAAGCAATGAAATTGTCTCTTCTCAAAAGACAAATGTAGAAAAGGGTCCTCCTGATGCTTGGAAAGAAGATGAAATTTAAAATGTACAAGTATACATGTGTGCTTCCAGAGCTTCAAATAAACAATATGAAAACAACACTAGGGGGTTGATGCAGCAACGTAATGAGAACCAATCATAAGTTTTCCACACAAGCAAAACATGCGTGCACACTTGAGGGATAGATACAGAACTGATACATACCACTGATCAGAAAGTGTTG
>V300016263_L3_WHPEAkcfEAAARAA-541_1_paired_trimmed_paired_merged_contig_98884
ATGGAGGCCAACACTTCCACTACACATGGGATATAAATCAGGCCGTGGTAGTGTGTCTTCTAAAGTACCCATTCGCAAATTAAATGCCAATGATGATTTGGCCTCTTACACTTTGAACGCAGATCAAGCAGATGAAAAATTTGACTCCAATTGTGTTGAAGTCCCTTTAAAAGATACTAATTTACAGAACAGAGAAGAGTCAAGTGGTATATTTCCTCAGAAAAGGGTGATGGATCTCTCTTATGCTAGCTCCAAATCACAGAAGACAAATCCGGGTGCAAAATCAGGCAGTATGCATAGTCCTTCATCTAGTATTAGATCTCCAAAAGTAAAGCCTACATCT
>V300016263_L3_WHPEAkcfEAAARAA-541_1_paired_trimmed_paired_merged_contig_98885
GACCATGATTATTACAGGAGCAGGGACGTTTTGTTGATATTGCTCGTCGGCAGCTGGTAAGACGGCCAATCGATTTATCCGGATCTAGTCAAAGCCAGTGGTGGTCAGAGATGCAAGTGGAAAGTTTGTAGCAGCAATGGCACTTGCTGGATTTTCTTCGCCAACTTTAGCAGAGATGATGGCAGCTCGGGCTGCCGTGCTGTTTGCGCGCGATTTGGAGGCTGCTTATGTGGAATTTGCAGGGGATGCACAGATGGTGATCGCTGCACTTCAACAAAATTCTGAGGACGATATGTCTCCGCTGGGGCATGTTATTAATGATGCTAGACATTTTCTGTACTCGATTCCCCACTCGCGACTGTCTTTCACTAAACGGGAGGCTGACAGGGTTGCACACCGCTTGGCTCGGTTGTGTCTTTTTAGGGATGGACAAAACCTTGGCTTGAGGAACACCTTGACATTACTGAGGTAAGTTTAGACTTGTAATTTTAAGATGCGGGATGCTTTTTTTTTTTTTTTAGATCGGGTTGAAATTTCCAACAAAATTTTTAT
>V300016263_L3_WHPEAkcfEAAARAA-541_1_paired_trimmed_paired_merged_contig_98886
GGCCATTTACGAGAAATATTCTGTATGTTTTTGTTTTGTATCTATACTATTTGACTTCTTTTTGCATCATGAGATTATGTTGGTGATTAATATACCTAATTCTGGAGGAGTTGATCTAAGCTAATTCCGTATAAATTTCTTTATTTACATAATAGCCTATAGTGCAACTAATTTAAAATCTTGCCTGAGGAGTCCACGTATATTTTTAGATGTCAGTAAGTGTCGCTCTTCTCCTCAGCCTCTGGGGAAATTTTAATTTATATTTGATTTAAACTTTTATTCTTTTAAAGTTTCATTCTCTTTGGTTTTTTTGTTATCTTTATGCAAAATTGTAAAAGGATCTATTCCATGTAACCTTAAAGTAACTACTAATGACTCCATGTTTAGGCAATTACATGTGTCTGGTGCTCTGTAGCACAGATCCTCAGATTTGATAACCATATGTATGAAAAAGTGCTCACATCTTTAGCTCGTATATTTTTTTTCTTCGCTAAATGTTCAGATTAACTGGGTCACAGGTGTCTCTCATTCCATTTTGCATACTTTGTAGGTAACTTTGGTGAAGTTGTCAATGT
>V300016263_L3_WHPEAkcfEAAARAA-541_1_paired_trimmed_paired_merged_contig_98887
GGATTTTACGAGGAATTCGAGTAGTTGGCGGCTTTTGGAACTTGGGCTCGGAGACGGCCATGGTGAGGTACCAGCTGAGGAGTATTCTCATATCCCGGCAACCGCAGACGACGTCGTTCTTGGAACTAAGGAACAACTTTCTGGTATAGATTAAACTCGCCCACTACATTTACAATGAATTTGGAAATTTTAGGTCCAAACTGTTTGTCACGAAATTGATTATTTGATTGGTGGTGTTTTG
>V300016263_L3_WHPEAkcfEAAARAA-541_1_paired_trimmed_paired_merged_contig_98888
TGAAATTGCCAAAGAGGCTCCTCTATATTTTAAAAAGGTGAGGATTATGTTCTTTGTTTTCATTTTAAAAGCATTGATTTTCTGCTCTGCTTGTTTTGAAATGTTTTTGCTCATTATTTCTGGAAAAAATACTCATGACCTATTCCCTTTTTCCGGGAACTTGTGACATTATTTCATGCGACATATCTGTGCTAGTAAATTTGGATACATATACAAGTGCATGCCCATATTCAAACACATACGCATAGATTTTATTAGGTTCTCAATTGTTGTGTTTTAAAATATTCTGAATTGAATGCTTATGTACATTTTAATCTATAATGTTGAATCTACAATCTGTGATTTTAATTTGTCTGCTCATTTGAACTAAATAAGTGTATAAACTTTCTCTCAGGCAATTGATGAAGCGGAAGATGA
>V300016263_L3_WHPEAkcfEAAARAA-541_1_paired_trimmed_paired_merged_contig_98889
GAAAAACTCCTTCGATAGGTACTGCTCCCTCTAAATTGTTATAAGACAGATTCAAGGATTGCAGAAATGTAAAATTCTCCAAGAATTTCGGAATTGTCCCTGACAAGTTGTTGCGAGCGAGAGATAAGGTTTCAATACCTCTTAGTGAACTCAAATCTGATGGAATTGTCCCTTGGAAGAAGTTTTCTTGCAAGTCAAGATACTGTATGGTTTTACAACTTCCAAGACTTGGAGGAATTTCACCAGACAACAGGTTTCCAGAAACATCAAAATGCTCTAGATTTATCAATTGTCCGACTTCCATGGGAAGAAAGCCAGTCAAATGATTTCGAGATAAATCCAAATGAACATATGAAGAAGACAGACGAATTAATTCTGGGGATATGATACCAGTGAAATTGTTACCACCAAGAGTTAAGTTCACCAAATTGGGACACTGAGATAAAGTTGAAGGGATGGTGCCCTGAAGGTTGTTATTCTCGAGATGCAGATCAGTTAATCGA
>V300016263_L3_WHPEAkcfEAAARAA-541_1_paired_trimmed_paired_merged_contig_98890
TCATCTAAAGGGAAGAAAGCTAAGGTAAAGTTCTTGCTTTCTGAATTCGCTTTTCTGCTTCACCAAATACCATAATGTGTATAATCTACTCGCTTGTTGAGTTCATAACCTTGAAACTCAGATGGAATGCTTATATCCTTACTGCATGTATTGTATGTTCAAAATGCATTATCGGAAGTTTTTTGTTAGGTATCATATCCGGGTGCTTGACTTAACAACCGTTAGCTCTCATTGGATTTTTAACTTTTCCACGTAATGTGTGGTACTTTTTATTAATGAGACCTAGCAGTTGTTAAATCAAGCAGGGAGCAT
>V300016263_L3_WHPEAkcfEAAARAA-541_1_paired_trimmed_paired_merged_contig_98891
AATTCATTTCTTTTCGTTTTAGGGGCCACTAAAACCTCGGCAGGAGCAGATCAGATGAGACTGATTGTAAACAAAATATATGAGGACTGAGATGCATACCTCCATCTTCTCATTCTTAAGGTTAAAACATTAATTGGTTGTTAAGACAACAATTACGTTTGAGGTACCATCATGGATTTTTTATTCTTCCAAAGACTATCAAGGTAATGATTGCAAGGGACACTTTATTATACGCCTAGTCTAGTAGCCTATTCTGTGTCAACAGCCTATATACGCAAATTAATTTGATGTTGTCATAACAAGACAATGAGCCAATTGCCATTAACCTACAAAGTTCAGAAACCTAAAGCTTTCTTTTTTAAGTAAATATTATTGAAACTTGCCAGGCAACATATTATAATACATACCCTTCCTGGATTTGCAA
>V300016263_L3_WHPEAkcfEAAARAA-541_1_paired_trimmed_paired_merged_contig_98892
TTTCCAAATTCGAACAAAAGTTTGCCTGCAAGGTAAATGGAAATATGGATATTATTAACTCCTTGTGTGCCAAAACAAAAAGTTGCCACCTTCAAACAGGGAAAAATATGGAAAGAAGTATTAGGTGGAGGTCCAAATTAATTAGGGCAACACCCTCCTTTAAGGGCCGCAGATCTGCTATCCCTTTTTATGTGTCTTCTTTGTGTTTCGTTTACTAATATTTCGACACATATTCTCTAGCTTAACTAAGAAGTAACTCTGTTAAGTTATTTATTTATTTTTTATTTAATATTCAATGCGCCCAATTGAGCACAAGGCGAAAGCAACCCAACAATCGTAAACCCATCAAGACCCATTGTACATCTTCAATGACTCATGGTGAGGACCCTTTTGAGAGTAACACCAGATCATAGAATTCCAAGACCAAGTCTCTCTCAGTCATATTATCAAACACCTTCTCCCCCATCAAAAATCAATCGCATTTCCCTTCCTCTTCCTTTCCGTTTCCGCTTCAATCGAATTCGATTCGTCGCCGTCTCCGTCTTCACTCTCATTAACTCGGCCTATCAGGGTTTGAGAAGAAAAATATGAGTTTCGCATATGACATCCAAGCGGATCTTCGTTTTCTCTCTCAGTAACTCGGCCTATCGTCGTCTTCGTTGTGTCGCATGAGTTTTGGTTATGGATTTTGATCTGGGGGTTTTGGTTAGGGATTTTGATCTGTGGGTGTTGATCTATGGATTTTGATCTGAAGGAACTCAAAAATCTGCAGGAGGATCCTCCTGTGTTTGATTTTTTTTTTAATTTTTATATGTCAAATAAAAACTTAACGGTGTTATCTCTTAATTAAGTTAAAGGATATGTGTCAAAATATTAGTAAACGAGACACA
>V300016263_L3_WHPEAkcfEAAARAA-541_1_paired_trimmed_paired_merged_contig_98893
ATGATGGCCACGGCGGCCCTCAGGTACATGCCTTCTCTGTATATTTATTTAATTCATTCAAGTTAAGGTATATTCTGATGCAACGTGCTGTTTTAGGAAATATTTTATTCTGATTTTATATTGTACCGTTGAACAATTTCACATTGTTTTGTGCTGAAATATTGGTAATTAACAAACTGTAACTGTAAGCTAAATTAAATAGCATTGTGGTGGCACCACATGATTCTTTACGTCTATTTGTTTGATCTTTTTCCAGTGTTCAGATTATTTCATGAATGTTTTCTTGCATATCCGCAACAGAGTACAAGAATATGGCTTGTTTCCTTGGTGGAAAATGATTTGAGT
>V300016263_L3_WHPEAkcfEAAARAA-541_1_paired_trimmed_paired_merged_contig_98894
CGTTGACTGGTCCGGAAACAGGCATAGGCGAGCCCAAGTCTGACGAGGGTGATCAGGATGGAAAGAGAGGAAAGGCTTCTGTCAAGAGTGTTTATCGCACGGGGGTTGAAAACAAGGATCAGAAAGAAGCAAAAGGAAAGGCTGATGCAGAACCGAAGAATGCTGAGAACGTTGTCAAAACTAATATAAACAAGGAAAGGGAGACCGATGAGAGAAGCAAAGAAGCAAGTGCCCTCCTTAAGATTTTGGAGAGGGAAAAGAACAAGGACAGGGGTTTCAGTAAGCCTAAAGAGGAGGGTTCTATTGCTGCACATGTGATGGCTGCTGCAAAGGAGCGTATGAAAAATCTCGGAAGCGGGATGAATGATGAAGAGAAGCAGAAGTTGATCAAAATGGGCGCAGCGGTTCTAGTTATTATGGTGCTAGGGGCTTCTGCATCCTACAGTTTGTGGTCCTCTGGGAAAGGCAAAAACTAAGGCAGGCATCTTTTCACATTCCATCACAAATCTGTTATTACAAA
>V300016263_L3_WHPEAkcfEAAARAA-541_1_paired_trimmed_paired_merged_contig_98895
CAAGTTTTTTGAACCATTCTTTTCGGTAAGTCCTTTTGATGCTTTTTATTCCTCTTGTTTTAACTTTTTCGCTACATCTATACTCCCAGAGGATCATCATATGAAGCTGTAACAGTATTGGTTTGCCGTTATACAGCTTTGGTCCTTGTCATGGATGATGTCTTGTTTTGGGAATATGAAGTACAATAACCACCTAACTTTGGGAGCCGGAAAAGTGCCAAAGTTTTAGCCTGATAAATTAATAATAATAACCAGTTTCTTTTTATCTTGTGCCATTCCAATTTCCAAGGAGCTGGCCGTTCCCTTTTCCCGGTATAGAAATGTTCCAAATAGAGAGGATCCTAGTCACTTGGTGCCTGTAGATTTCCATTAATTTAGGTGAAATCTAGAGCCAAAATGTATCAGCTAGGTTCTTACGATGCGGATAATGTCTTTCTTTGTTACAGATGGTAAAGCCTTTTCTAGAGC
>V300016263_L3_WHPEAkcfEAAARAA-541_1_paired_trimmed_paired_merged_contig_98896
TTTAATGCATTAGTGAAGATGAGGTACGTGGAGCAGTTGTGATTGTCATATTATGAGAGTTTATTTCTTGTTTTAGTGATGTTTTTTGGGTTTTCTTTTCTGTTCAAAGGAGTAATTGATCTCAGAGAAGGAATTGATTTAGATTAATTGGTCGGGTTAGTACATGGGTACTCTAGTAAGGCTTACGTTGATTTAGAATTGACTTATATAGAGAGTGTAAAACATGCTTAGAGAGTTTATTTCATTTGAATCTGCATCTTGTTCCTCCCTTCTATTTGGGATGAATATCTTCATAAGCATGAATTGTTCGCCACATTGAGGAAGAATACCCCCCTGCCCAAGTATTTGTGTTGACACTTTAAAAAAAGGATACTTCGGCCAAAAATGTCAGAGCTATTGGCCAACATTTTCATCCCTGCGGAATGGTTCAGTTAGTAAGCTGTGTTGTCATCGTAGGGGAGTCCTGGGATTGAATCTTGAGTTCACCAAGTTTAGGGGTCTTATGGGATGGAAAGTGCTGCTCTCATTCTATATTTGTAGGACTACTGGCCTCCATAAGAGGGGAATAACAGGAGGAAACAAGAGAAAGGAATAGGCAAGAGGTGTGACAGGTGAAGGGTTCAATTCTGACTAATTGAAAGATGTGTTTAATGAGATGTGTAGGACAGAGATCCTTTTGAACTGCCCTATTCCTCAAATGTTTGGAGATGTGTTTCAATCGATTTCTTTTACCTGTAGCAAGATTGAAGAAATTTGATTGTAGGATTTCTGTGAGATGTTGGGTAGAGTCTGGTAATAACGACTGTAAACTTTTTAAGAATATTCTTATTGTCTATACGTTAGGTAGTCTTACTTCTACCAGTGTTAACTTTAACCTAGGGTAAAAACTAAAGAAGGGGGAAATGGGTGACCATCTTCTCAAACAATCTAACTTCCTCAGAGGAATTTTAAATTTGATCAAGAAATAGCTTTAAGAATTCAAATTGAATGTATATTAATTGTCTCTCTGATCTATGCCTAGGCACCAGGTCAATCATTTTGTATCTACATTACAGCAGTATGTGGAGTCACAGCTATCACATGTATCATGGTGCAGGTTTCTATTCTCACTTAAGCATGAGGT
>V300016263_L3_WHPEAkcfEAAARAA-541_1_paired_trimmed_paired_merged_contig_98897
ATCAACAAGATGAGAAAAAACGTTTGTATGTGTTGACACATGGTTTTTTATTTTGGCAACGTAAAACAAAATCAGTTTATTGTGATCAGGCTTTAAGGAGAGAAAACCATTCATGTTTGTTAAAATTAAGATTTTATATGGTTCACTGTTTAGCATTCTAGATTCCTCATGATGATTTTATAAGTTTTGGAAATGTGTACCATCTCCTCGTTAATTATTATTCTCTTTGTATTGTAGAGAAAACCCGGAGGTTTATTTAGAG
>V300016263_L3_WHPEAkcfEAAARAA-541_1_paired_trimmed_paired_merged_contig_98898
TGATTGGCCACAGGTATGGAAAAGTTACATTTAGATCATAGAATTGCAGCCTATGCAGTGAAATTTGATGAGGCAATTTTGACATATGCATGTGCTCATTCCCACGAAATTTGATACTTCTACTTGGAGAAGGCAGTGCTCTAAATGGCTAAGTAATTAAGTAAATTCATTCATACAGTCGTTTTGTGGTGTGGTAAAATGTCCAGATAACAGTAAACTAATCATTTAGCAGTAACAAGTTCTGCATCACTTGCCACCCTTACTTTAGTTTTAAGTCAAAAATTAAAGATTGAGACTTGCAGCTTAGTTCACACCTTTTTCTTTTGCTAACCTAAAAACACATACCACGTGCATTATGATCTCCCAATAGCTCATTTATGGGTTTTTTCTGCATCACCTGCTCCTCTTTAGTTTTTTTTTCAGCATTTTAGATATTGAGACTTGCAACTTAGTTTTTCCTTTTCTTTTGCTAATGTTACCTTTACTACTTGCTGTTCTTGCTGTGTGAGCTAGTGGTAGTGTTGGAAGTCATAAAATGTCTGACCATTATGTTGTAACTATGACATGCCATTTTTTTTTCTGAGCGAAAAGAATAATATGGAGGATAGGAAGGTGTACGGTATACATTATACATATGAATAGAGGCCATAACCTGTTTTTTGTTTTTCCTTCTAATGCATGGCACACAAAGATAGTGGATAGGTTATTGAAATGGTTTTTTTTCTTTCTATCCAAACCTGCACTGAGTGTTATCTGCCTCATTTGTACAGTGC
>V300016263_L3_WHPEAkcfEAAARAA-541_1_paired_trimmed_paired_merged_contig_98899
CCAGCTTCTCGTCAATGAAATCGAGGTCCTCTCTCTCTCTCTCTCGCTATATATATATATATCTCTCTCTTTCTTTCACCCCCTCTGGTTTTAATTTTCTCGGCAACCAAACAGTTAAGATTCTTAAAACAGAGCTCGGCAGTGATTGAATTCGGGACCAGTAACGATAATTCATCTGATTTTTCATAAATTTATTGGATTTCAATGCCAATCTGGTACAGTTGAATTGATTGCATTGTTGATTTTGCTTCTGAATCAAGAGATTGATGCATGTTGTATTGCATTTTGCTTAGAGTTTGGATCTTTCGAGAATCGA
>V300016263_L3_WHPEAkcfEAAARAA-541_1_paired_trimmed_paired_merged_contig_98900
AGATCAGTCAGCTAGAGTGCAAGGTACAAGGATGTTATAGGTTTTTCCTTATATTAGTTTTCAGAATGCAACACTATTGTTTTCCCGATGACTGTTTGTTGAGTAAATATTGGTCTAACTCTAAAATGACTTTTATACATAATTTCCTTATTAATCTTGAACTCAGACTTTCAATATTATCAATTAATGCACAACATGCATAGTGGCCACATTGTGGGTCCACTGCTACTACAATAAGAAATTATGTGTACAAATGAATGTAAACATTAACTACAGACCATACAGCATGATTCAAAACAAAAGGGGAAAAAAATTATCTGTACAAATGAATGTATCAAGTACATGTTTCTGGCCTAAAATTTTTACACAATTTTGTTACGTTTCGTTTGGTTTTTATTCTTTGCTTTTAGTTGATCTTGTCTTTTCTTTTGAGTTTTGAAAACAAGACAGTTTTATGTTAGTGGCAGTCTCATAAGTAATGACTCTTGACTGTGGCATAGAAAACTTACCACTAGTTTTAGTTGTTTTCTCTGTCTTGTACTCCGTATCAAAGTCAGAACTTGCACCTGGAAGCGCTTACAACTTATTGTACCACCATCCATCAAATAAAGTATTAAATCAAGTTGTGTTAGTTAGATGTAGACCAATTGTTATGTGTGTTTCTGGATGTCCACAAGTCTCACAAGGATGGGTTGTACAAGGAAAGCTTTGAATCGTGTTGTATGGTTTGTAGTTAATGTTTACTGTTTAGAATCCAAGTCGGAAGAAGCTGAAATGTTTTAAACCTTTCAGGTTAGGCATGGGCCTGC
>V300016263_L3_WHPEAkcfEAAARAA-541_1_paired_trimmed_paired_merged_contig_98901
TCCTTTCACGGTATACTCCCTTCTAGGAGCATTATCGGCATGTCCTAGAAAAAAATTGATATATGTGGGTTAGGCCAGGTTCGATACGGCAACGTATTCTCCAGCCTTGCTTTGAAATTTCTCTTCATGTTAGAGTAGTTTAAATTGTCTCTCTTACCAATGTATATGGAGCCAGCAGTGGCACAAGTGCTGAATGCCAGGCAAAGGATAAGAGAGACAAGATTAATATGCCTTAAGGAGTGGAAGGATGGCATTTGAGCTAAAACC
>V300016263_L3_WHPEAkcfEAAARAA-541_1_paired_trimmed_paired_merged_contig_98902
CGCCAAGTATTGATTATATAGGAGGATTGGCTTTGGGCATCATTTATTCTTCACACAACTCCAACTGTACTGGAACTCTAACCATTGATGTTGTTAATCGTACCCAGCGAACTAATTTTCGCATCTGGGCAATGAAGGCCACCGTAACTGCTTCCTATGAATATTATCTTTGGTTGGGAAATCTTTCAAACAAGAAGCTCAATCT
>V300016263_L3_WHPEAkcfEAAARAA-541_1_paired_trimmed_paired_merged_contig_98903
TTTTTCACTGTGGAGTCGGCTTAAACGACACAGTTCTTTCTTCAAGGTCATATCCCACCAGGAAGTTGATTTGAGCCAAGTTACCAAATATCGCCAAGTCATTCGACGGTATCATTGTCAAGCAAACCAAATCGTCCTTGATTCTGGCAAATGTGTTCACTGCCTGCAACTTTACATCCGCACCCTTGAAATGTGCAGTTATGACCGGAACACCAATGTCATCGCTTTCGCTTCGGAAGCAAAGGCTCAGAATCCCCTTCGGATCACTAACCCTCTCTGCGTTAATGGCAACCTCCAACGCCGATTCCAAATCCTCGTAAAATCCAGGTGGAAGGAGCGTCAAAGTAGTCCCCGAATCGATGATAATGTTGCCCTCATTGGCAGAAACAGTGACGTCATCCGTGCAGTTCGGTGATGATTTGGTTTTGTAGGCCAACCGCTTCTCTCCAACGCTAATGGCCTCGAGGGTGAGGTAATAGAAAGTGTCGGGCTGTTTAGCAACCATAGGCGTTGAAACAGCACCAGCACCTGAAACAATGCCAGCACTGCCAAATCTTATCTTGCTCGCCAAGTTATTGTTTGGATTCTTACTATTCGATGCCAGAGGCACCAAACAGTAGGAAAATTTCCCTCCGTTGGTCGATTTAGTCAGCTGAGAAACGAGGGAAAGAGGGCCGCCTCCGACGCCAATCAAGCCAGAACCGGA
>V300016263_L3_WHPEAkcfEAAARAA-541_1_paired_trimmed_paired_merged_contig_98904
GTTTGCATCAAAGTTTGTAGGAAGACCACATCTGCCCTCATAACCGAAGAAGTGTGTCTTTCCAGCAAAGTCACGCATATATGTCCCCTCCTGCTTCCGTTTGTGCAGTTCAGTTTCTACCATTTGAAGAAGCATCTTTTCGGTCTCTATTTTTGCTACCTGCACATTCCCGTGTGGATCTCTTTCGAGCAGTAGTTGCTCCTGAATTGTTTGCGGCAAAATCTCAAAAAGCTCAAGGGATTGGCTCTGGAGTTTCTGTTTCCACACCCCT
>V300016263_L3_WHPEAkcfEAAARAA-541_1_paired_trimmed_paired_merged_contig_98905
ATGGAGGCCAACACTTCCACTACACGTGGGATATAAATCAGGCCGTGGTAGTGTGTCTTCTAAAGTACCCATTTGCAAATTAAATGCCAATGATGATTTGGCCTCTTACACTTTGAACGCAGATCAAGCAGATGAAAATTTTGACTCCAATTGTGTTGAAGTCCCTTTAAAAGATACTAATTTACAGAGAAGAGTCAAGTGGTGTATTTCCTCAGAAAAGGGTGATGGATCTCTCTTATGCTAGCTCCAAATCACAGAAGACGAATCCGGGTGCAAAATCAGGCAGTATGCATAGTCCTTCATCTAGTATTAGATCTCCAAATCAC
>V300016263_L3_WHPEAkcfEAAARAA-541_1_paired_trimmed_paired_merged_contig_98906
TTGGAAGAGCTGTTTGCTGAGGAGGTATTCGTCCCTTTTTTTATATATGATTTCTTTTTTCTTTTTAATTTTTTTCTGATAACAATGTTATATACGATTCCATACTATTACCATGGCAGAACCGGAAATTTATTGCAGCCAAAATAGACTTAGCATAGTCTCTCCCATCAAAATGTCCACTAAAACATGTGACTTGATTCCAAGGCTCGATCATGATCTTGCTAACATCATCGCTGATTTACCATCCAAGTCACAGACAAGGGAATGAAATTAATTACGCTAATTGCATAGTTCCAACCTTTGCTCACCCTCCCTGTGGTAGTTTGACAAATCGTTGGTTTAAAAATGTGGTTACCAGATTTTAGTATGCAGAGTAAGTCTTGATTGATGCCCTGAGTCAAACACTGCTAATACGGAGCAGACATCCTTTCAATATGAAAATGCAAGTTGAAATTCTATAAACTGCTTTTTGTAAAGCAGTAGAATCGCCTAATTTAGTATCTTGGATAAAATCATTAAAAAACCGTATTTTTATTAAACTATATATATTTCTGCTTTTAACAGGGTAATGAGTTGCAAAT
>V300016263_L3_WHPEAkcfEAAARAA-541_1_paired_trimmed_paired_merged_contig_98907
AATTGGGTTGGGAATTGGAGGATGTGCTGTCGTCGTTACTGGGTTGGGTTTGGTTTGGTTCTTTTTGTGGAAGAGGAGGGAAACAGGAGAAAGTAGTGATGAAGATACCTTGGTTCATGAATTGGTTGACGAAGAATTTGAAAAAGGGGCTTGTCCCAGGAAGTTTTCATATAGGGAATTGGCTCGGGCGACAAATAATTTTGGGCAGGAAGAAAAGCTTGGAGAGGGAGGATTTGGTGGGGTTTATAAAGGCATAATACCAGACTTGAAGTCACCTGTTGCTGTTAAGAGGATATCGAAGGGTTCTAAACAAGGACCGAAGGAGTATGCCTCGGAAGTGAAGACAATTAGTCGACTTAGGCATCGCAATCTTGTTCAACTGATTGGTTGGTGCCACGAAAAAAAATTTCTACTTGTGTACGAGTTCATGCCCAAAGGCAGCTTAGACTCTCATTTGTTCAAAGAACAAAGCTTGTTAACTTGGGAGGCAAGATACAAAATTGCTCAAGGCTTGGCCTCTGGGTTGTTGTACCTACACCAAGAATGGGAGCAATGTGTGC
>V300016263_L3_WHPEAkcfEAAARAA-541_1_paired_trimmed_paired_merged_contig_98908
TGTATGTCTTTGTTAGATGCCTTCGGTATGAAAACTGCTTCTGCCTCATGCTTGCTTAATCAACTTCCAATTGGCCCAAATTTTTTCTATGATTCTATCTGCTTAATTAATTTTCTGTTTCATGTGTATTCGCTTTCGGTCCATATGCAGATCCAGGCTACGTCAAACTCAAATGTAAGTAAAGCTGTATTACTATTCAATATACTCTATTTGGTGAAAATTGACAACAAAAGTTAATGCGTACTCAAAGAAATTAATCATTTAACCTATCAGATTCTTTGGCAGAAGCGATACTTTC
>V300016263_L3_WHPEAkcfEAAARAA-541_1_paired_trimmed_paired_merged_contig_98909
CCACCATCGGTGAGTTCCTTCTTCCCCTATCAAGCAATTTTGTGCTCATCATTGTTATGTCAGCATCGGATCATATTCCTCACCAATTCTTCTGCAATTAATTGACATTCTAATCTACTTGTGTAAGAAATGTTGATCTTAATGTTTGATATGGTTGATCTGATGGAAACGAAACTTGTGTTCCAAGACGCTAAATGGTTTGGATGGCAACACATCGCTATAATTCCAATGTGATTTTTTATGGTTGGGAGACGTAGCTTGTGATCTGAAAGAGAATGTTGTTTCTTGCTTGATATAATAGCAATGATTTTTATTTTAATCATCTTGTGAGTTTGCAACTAAAGATAAATTTGTCACAACATAACAGAAACGGTATTTTTGCTAAACTTAGTAGTATAAAGGCTTTTTTCTTCTGCTTTCTTTTCTTTTATTTCAATGTTCTGTAGACAGTAGACTGTTCCTTTATGAAGTTCATTAGGCTTTTTAATTATTTTTCTTTAGATTTTTTGAAATAATACAATTGTAGAATGAATAAAAGAGTACTTGATTGACAGGGTTTAATGTGGAGACCGTGGAG
>V300016263_L3_WHPEAkcfEAAARAA-541_1_paired_trimmed_paired_merged_contig_98910
TGGTGATAAAGAGAATGTTGACGATGAGGCCTCGCCGGAGATTTCAAAGTCCAAGTCTTTAAAGCGCTTCAAGTTTTCACCTGGAATGTTGATTAAGCAGAGCCAAGATGACGGAGGTGATGAGGTAACATGGAGGATATCTCCGGTAAATGAAAGACTCCAAGCTGTTTCAAAACGCATGCCGGAGATTATTAGAGTGTTGGCTGACTCTTCAAGGCTTGAATCTTTAAGGATTAATCAGTGCTCGCAAAACAAGACTTCTCCTGTTAAAGCTGTAACGGTTGAGAAGTGGATTCCCTCACCGACACCGAATACTTCTGATAGATCGTTGGTATCCCTGAATAGGGTTGGTGTAAAAAGAGTTAAACTAGATCAGGATATGGATAGTAATGGAGCTTTTTCAGGTACAGACAGTAGGCAGAGTCCATTCCGAACTCCACCTTCTCTACCGTACTGTCATGATAAGCTTGCTAATGGTGTTGCATGTAATGGAGTTTCAGATCAGCCGGGGTTGAGGCAGCATAAAAAGGCATTGCTTGAACTCTTAGATCAAGTGGAAGATGTTATTTCTGTTGAAGATTCAGTGTCTAGTGATGCGGAGGAATCTCCATTTCAAGTTGAAGATAAAAAAAGCAAGAGAATGCCCATCAGTTTGGATCACACAGTAAAAAGAGTAGAGACAGCTCTAACAGGAAGGGTTCTTCGGAAATCTTCCTATTGTAGTTTTCTTGTATTGGAGGTATCTGAGAAATGTGGAGATGCTGATTCATCTGGTGATCAATGCCTGTTTAAGGTTATAAGGTTACTAAATGAGCAAAGCGGAGAAGAGCGCTCTGTATATTTACGAGATGAGTGGTTGTACAGTGTCATTGCTCCTGGAGATTCTGTCAATGTTATTGGCGAATTTGATAACCAAGGACAGTGTCATGTGGATCGTCACAATAATTTTATAATTGTTCATCCAGATGTTTTGGTGTCTGGAACTAGGGTTACAGCTAGCTTCATTTGCCCTAGGCGAACTGTCCTGGATGAAAGGCTAAAATCCAATGAGCATTCAACTGCAGCACTAAGTGGTACAATATTGCATCGAGTTTTTGAGGCTGGACTTATGAAGGAGATACCTACAGTAACTTTCTTGGAGGAACGCACAAGAACGGTGCTCCAGAAAAACCTTGAGAACTTGTATGCTTGTGGAGTGAACGAAAATGATATGTACAAAACATTGATCGAGGCTGTCCCCACAATATTGAATTGGGTTAACCTCTTCAAAAATTCCCAGGGTTCAAAAGCTCCTTCTGTTGATTTTGGATCTGACATTGGCGTCAAAAAGGTCAAATTATCTGAGGTAATTGATATTGAGGAGATGGCCTGGGCTCCAAAATATGGTCTGAAAGGCCAGATTGATGCTTCTGTCAGAGTGAAAGTTGAATCTAACAGTGGTGAATCTCATGAAAAGGTCATGCCCTTAGAGTTCAAAAGTGGGAAAGTACCAAAGGGCCAGTCGTCTATGGAGCATAGTGCCCAAGTGATCTTATACACTCTCCTCATGTCGGACAGGTACCAGAAGCATGTCGATACTGGTCTCCTATGTTATCTGCAGTCAGATCAGACACAGGGGATTGTTGCTAGAAGATCTGACCTGGTTGGTCTAATCATGCGACGTAATGAACTTGCAAATGATATCCTCAAGGCATCACAAACACAAGTACTGCCCCCAATGTTACAGTGTCGGAGCATTTGCGGAAGTTGCCGCCATCTAAATGTTTGTACTGTCTATCACAAGGTACATGGTGGAAGCACAGAGAGCAGCGGATTGGCAGATTTGTTTGATTCAAATACTCAGTACCTAACAAATGCTCATGGTGTTTTCCTAAGGCTGTGGGATGG
>V300016263_L3_WHPEAkcfEAAARAA-541_1_paired_trimmed_paired_merged_contig_98911
CCAGACACCGATGTCCCCGTTTTCACTGACATGATATCATCGATCAATCAAATTAGTTTAGATGTTAGTTAATTTGTATCAATTTAATGCGACCATAACACAGACAAGACGTCCTGCACTAAAAATTTATGTGCTTCTGGAATAGTTAGAATTGTTTTCTACAATAAAAAACGTCTCCAACTGCGTTTGTTAGCAAAACTTGACGTGCCAGGATAAGCACATGTCAAGTGATTTCCATAAAGCACTTCTGGCGAAAAGACTTAAGGGCAGAATCGCTTTCTCAAGAAGCAGTTCACACAACACTTAGATACTTAATAAGTTCATGAGTTAAAAGTAACATATATAGACATATAAGAGATGAGAAACATAATATTTATGCATACAGTTGTGCCAGATGTTGTTGGCCATGGACTCGGCCTTGTTGCTCCAGGAGTTGAAGAC
>V300016263_L3_WHPEAkcfEAAARAA-541_1_paired_trimmed_paired_merged_contig_98912
AAAGCTAAACATGACATAGTCTAGGACAGAAGTGATAAAGTCTAGTTTCGAATAAACTCTGGTTTATAGCCGCCTGATACTGATTCCATGAAGCAGATCGATCATAATAAGCCTATTGTATCCTCCCTTCAAGAATTGACGACTCACCATAATAAAAACATATATTCGTATAGGCACGACCTGGACATGTATGCATTACATAACTCGGGACTTGTCTTGTCCTCAAAGGAAAAGTATCCTAATACACAACGGCATCAGACGTTTTGAATTTGAGGAACTAAACTCTAAATAGCTCAGCTAATGACAGAAAGGAAAAGCAAGACAAAACTCCCATTCAACAACACACAAATGGGTAGAAACGCAAACACTAGGAACTACTTCTTCAAAATTACATTAAACCTGGAAGAGGAATTGGGAATAAACTCTCACCAATAAAGGGTTAAAAAAGATTACAACATCTCAATCCTGTGAAGTAAAAGAATATTGCATAGCATTGTATAACAAGATAACAGAGTTGTAGCATCAACGCTAAACCAAATG
>V300016263_L3_WHPEAkcfEAAARAA-541_1_paired_trimmed_paired_merged_contig_98913
TTTTGGCAAATACCTCATTTTATGGCCCTAGCATACTTGTGCCGTAATGACTATGCTGCTGGAGGATATGAACTTTTGGGTCTTTCATGGTCTTACTTTAACATTTATGTCATCAGCTGAAAAGATCCAAATATTTTGCACCTGGAAATTGTTTCAGAACAGGAGTTTTATTTCCTGCCTTTGCTTTCGTGGGCCTTGTATCTGTTCATGG
>V300016263_L3_WHPEAkcfEAAARAA-541_1_paired_trimmed_paired_merged_contig_98914
TTGAGTTAAAAATGAATTAGTTCAATTAATAAACTTTTTTAAGAAGATAGTGTTTTACTGTAGTGTTGAAAAATAATTAATTTATGTAACCTGGTGCAAATGCAATATTCACCGATTCATATTGAATTTGCTAACGTTATTGTTTATTAAAAAAGAATTATCTCAAAAGGAAAAATATTCTGATACAGGTGAAGAAGAATATTTACACATTTAACTTGATTTTTTGTAATTGACAAATGGTATTTCTGGCTTTTCAGAAAAAAAAAAAAGAAAAAAAAAGACTAATGGTATTTCTGGTAAAATGATATAGTTGGCGATGGCAATTTGGTACTAGGAAAATACAGAGCACAGTCAATGGATAAG
>V300016263_L3_WHPEAkcfEAAARAA-541_1_paired_trimmed_paired_merged_contig_98915
TTGCATTCCGAAAAACTCCTTCGATAGGTACTGCTCCCTCTAAATTGTTATAAGACAGATTCAAGGATTGCAGAAATGTAAAATTCTCCAAGAATTTTGGAATTGTCCCTGACAAGTTGTTGCGAGCGAGAGATAAGGTTTCAATACCTCTTAGTGAGCTCAAATCTGATGGAATTGTCCCTTGGAAGAAGTTTTCTTGCAAGTCAAGATACTGTATGGTTTTACAACTTCCAAGACTTGGAGGAATTTCACCAGACAACAGGTTTCCAGAAACATCAAAATGCTCTAGATTTATCAATTGTCCGACTTCCTTGGGAAGAAAGCCAGTCAAATG
>V300016263_L3_WHPEAkcfEAAARAA-541_1_paired_trimmed_paired_merged_contig_98916
CGAAATTTGCATTTTGGCAATTGAAACTCTGGTATGCCCCCACAGAGCTTTGTATTCCCTTGGACTGATGTGGCAGTTGCATTCTGAAAAACTCCTTCGATAGGTACTGCTCCCTCTAAATTGTTATAAGACAGATTCAAGGATTGCAGAAATGTAAAATTCTCCAAGAATTTCGGAATTGTCCCTGACAAGTTGTTGCGAGCGAGAGATAAGGTTTC
>V300016263_L3_WHPEAkcfEAAARAA-541_1_paired_trimmed_paired_merged_contig_98917
AATAAACATTCTTAATACATGATCCAAGAAAAAAAAACAAATGCATTTTATCAAATCATCCTGCTCGATTATGAATAGTGGAACCCCCAGGGATAGCACGGACCAGTCTGGAAACTGTAAAAATCCACTAAAGCCTAACCGAACTACTCCATTAGATCTCACTTAGGATATCAATAATAACTTAATATGCAAAAACCAAACATTAAGAATAGTAAGATATAATGATAGTAGACCTTAAAGAAATCTCCAGAAATGCTTTTGCGCGCAAATTTATTTGACAAATCCACCATAAAAACAACTTATTTGGCCTACTAACCTCAACCTAAAGTATAACACATGGGTTTTAACAAAGTAATAATTATCCAGTTCTATAACCAAAAATGGTCGAGTCCCTAACCAAAAGATAGCCAATTTATGTATCTCGGGCATGATATATCAAGTATTTATATTTTGGAATGTGAGTTAAATTACCAGACATGTACAGTTAAATTACCTTTCATCTGAAAACGACGATTGCTCTACAGAATCCTTGCCTTTTCCAGATTCCTCATCCACCAAAGTTATATCAGACATGGTCTCCTTTGAGCAGTTCTTGAAGGAAACTTCTATAC
>V300016263_L3_WHPEAkcfEAAARAA-541_1_paired_trimmed_paired_merged_contig_98918
TCACAATTTCTTCACATATTCAACAGATTAAAAATTTCACAAAACACATATATTCACATATTCAATATCACAAGTTCAACAAATTAAAACCCTAAACATCACAAATTCAACAAATTAAAACTCTAACTTTATACATCACAGATTCAACAGATACAAACATAACCTAAATGTCACAGATTCAACCGCCAATTCATAAATTATAA
>V300016263_L3_WHPEAkcfEAAARAA-541_1_paired_trimmed_paired_merged_contig_98919
ATGACGAGCCTTGGTATAACGAAAATGTTGCTCTTTTGTGATCGAAACGTCACGAGTTCGAGTCGTAGAAACAACCTCTTTGCAAGGAAAGGTTAAAGTTGTGTATGATAGATATTTTTCCCTCTCGACCCTTGCAAAACAGGGGGCGTTATTGGCTTGAGTTCGCCGTTTTAACAAAGCATGGAGATGAGTGGCAAATAAACCTCCACCCACCTAATCAAATCTGAAATGCATTCATATATGTTCTTTATACTGAAATGTAACACACACAAAAAAGAACTGTCACGCA
>V300016263_L3_WHPEAkcfEAAARAA-541_1_paired_trimmed_paired_merged_contig_98920
ATGTAGTTGCCAAAGTTAGTCTAGAGAAATGCAAAAGCTTGTGTCAGAATGACCTGACTTGTACAGCTGCAACCTTTACAAATGATGGAACTGCACAATGCTTAATTAAGAGAACACCGTATGTTACTGGCTATTCAGACCCCTCACTGAGTTCAGTATCTTACGTGAAGATGTGTGCAGATCCATTAGCTGTAAATCCCAATCTCTCGTTGCCTTCCCCTCCTCCACTCAATCGGTCTCATAAGTTTTGTTTCCCTTGCTTAATCGGAGCAGCCTCAGGAGTGTTCGTTGTATTTGTTTTAGTTCAATTGGCACTTGGTTTCTGGTTCTACAGAAGAAGAAATTTGGATAGGAAGAAAGCCGCTTTTGCTCATACCAGCCCAAACTCGAATGGTTTGATAGTGTTATCGTTCTCTGAAATAGAGGAGCTTACAGAGAACTTCAAATATCAAATTGGGCCAAAGATGTTCAAAGGTGTTCTTCCAAATAGAAAACAAGTTGCAATCAAAGATGTGGATGCAAGCGTAGAAGAAAGAAAATACCGGTGTGTAGTTGCAAAGATAGGAAACATTCATCACAAAAGCCTTGTGAAGCTGCAGGGCTACTGTTGTGAGTTAGATCACAGATTTCTAGTCTATGAATATGTCAAGAATGGTTCTCTGGAAAAGTATATAGAAGATGTTAAACTCTGTAAGAAGCTGACTTGGGGGAAGAGATTTGATATATGCTTAAGTGTCGCAAGGGCCATTTGTTATCTGCACACAAGCTGTAGGGAATTTATGAGCCATGGGAATTTGAAATGCGAGAATGTGGTACTGGATGAAAATTTAGAGGCCAAGGTGACTGAATTTGGACTTGGGAACATAGTCAGCGAGGTATCATGCTCTTCGTGCTCATCTGCAG
>V300016263_L3_WHPEAkcfEAAARAA-541_1_paired_trimmed_paired_merged_contig_98921
TCAGTTTCATCATCTGTGTACAAGCTGTCATGGTCAACCATATATCACAAGTAGCAGCAGCACCACAATGACATCCAGCAGATAGAACTCAATATCATACGACCATTAGAAATTCCAAGAACCCCATTCACCAGAAAAAAGTGGTTGCCCAAATATTTAGAAGCACAAAAAATTCCACTTATGTACAGTGGTTTTGTTGCAACTTTTTTTTTTTTTTT
>V300016263_L3_WHPEAkcfEAAARAA-541_1_paired_trimmed_paired_merged_contig_98922
ACTTTTTATAGTGTGCCAAAGAACACCCTCCTACTCCTAGCAAATTTTTTATGGCATTATCCAATTCTCAATTCATAATTCAAACAGTAACTCAAAGTCTATAGTGTATGAAAAAGTGATATCTTAGTTGATCATGATGATAATTAAGCAGATTAAATGACGACCCATAAAGCATACAAATTCAGAAAAGGAAAGGTTCAAAACTGCCATAAGAAAACACAAAATATATAAACGGGAAATCAAAAGAAGAGAAGCGAAAAAGGAAGAAAAAACCAAACAAAATTATTAGGTTTGGGATATACCATTATCTGAAATGCCACAATCATCAAAGTCAAACATAAACAATCCAAAAATTTGTGGAAAATACCAATAAATGCTCAACTAAAAACGAAAGAAAACGTAGAATAAGTTTACCTGTTCTCCCCCTAATTAAACTGGAATACAATTCACCACTAATATTCTCGTCAT
>V300016263_L3_WHPEAkcfEAAARAA-541_1_paired_trimmed_paired_merged_contig_98923
AGGACTCATAATCTGCCGCGAGGAGCTTTGGACGTTTCCTCTTTGTCTTAGGTCCAAATACATCAGAAAATGTCTCTCTCTCTAGAAGATGAACTCTGGTTTGCTTCACAGAGGTTAAATCATGAACATAGCAAGTAAGAATACAACAACTAACTATGCCATCAGCCCAAAAAAACATATGCTATCTTCTTCTTCACATTCTAATGGAGTAAGGCATGCCAATTTAGAAAAACTGCAACCAGAATCCTCCATTGATTGAATCAAAATCATGAACACTTGGGCACCATTGCACCCATACAAAGAAACATCTCCAGACTCTATCTTTCTGAACTTTCTTTTCCTTGTTTATGTGAAAATGAAGTCAACAATGCACTAGCCAATTGGTATTGCTGCACCTCACAGCAATATGCACATCGAAGCTTGATATTTTTATATCGCTCCAAAATGAATGTAGCCAAAGGAAATGAAACAGAAATAGTACTTTACCTCCCATATTTAACAACAGTGTTTCTTACAAAAATAGCATTCCAAAAGCAGCATACCTTCTGATGGTCATTCAAGAGAGACAACGGCAATTGCTTCCCCTTCAAAATAACATTGTAATTACTCGAAACCGTCCTACTGTGCTCCTCGCGGA
>V300016263_L3_WHPEAkcfEAAARAA-541_1_paired_trimmed_paired_merged_contig_98924
ATGAAGCTGGCCAGATGAAATCTCACCTTGGAGTTTTTTCAAATTGTAAAATATTTTTATGTTACTTTCGTGTTAGTTCTGGTCAGCACCCATAGTCATTTACCTCTTCTTGAAGTAGTCTTGCTTTGGTTATAGGTGCATTTAGTAGTCCATCTACTTAAGCCAAATTTCCTCTTACCTTACCAGTAAAAGGTGCATTCACTCTGCTCTTACACATTGAGTTTTAATTATTTTCCTTATCACCCTTATCATCAAACGTTTGTGTTTTAATATCTTATTCCTGCGGATTATTTGATGTTTTTCAAACTAAGTGAATGGTGATGTTTGTATTTCTTGTGGGGTAAAACAAATGATGATCGGTTGTAGTGCTATTGGGGCATTGTGGGGGAGCAAATGTTTTGGAAAATGTTGCCTCCCGTTGGGGCAAGGTGTTCCAAAATTGCCTCTCAAGGCACCCTTTGTTACCTGGCCGACCGTTAGTGTGCATGTCCCTGTTCATGCCGTCTGAGGCGCTGCAGTGGCGGCTGTGCTCTTTTCCTTTTAATACATTGTATTACAACCGACATTAATTTGCCTTAGCTGGCCAAAGATATTTTAAAGCAAATCATATTTAGCATTTAAATAAAAATCATCTACGACACGCTGGGTTTTGTGTCCACATCTTTTCTTCCATCTCTACTCAAA
>V300016263_L3_WHPEAkcfEAAARAA-541_1_paired_trimmed_paired_merged_contig_98925
CAAAGGAATGGCTAAACCACGATGTTTCTCCCTCCATTATCAAGAGAAGTAAAGTGAAAAGAACCTGAACACAAATATAATACAAAAAGATTCTTATCTAGAAAATACAATACACAAAATTATGTTAATGAGATTCTCTTGCCATTACACATTAGCGACCGCGAGATTGGCATCACTAACAATATATTAGTTACAAAACCCATGGTCCAAACCAATACGAGTCGGAGACTCAGACCAATTCAAAATTGACGAATTAACGATGGCATATCAATTCCAGATGACAGCTATATTTACTCACTCATCTAATATGATTGACTGATTCACGACACAATAATCATCAGACAATACTGCTCACTTTTACAAATTATATAATCACATAAGGGGAACGGAACATGATTCCGACTAATTAAAAGGCTACACATAAGCAGAAATCCATCCACCTTCCAAGATTTTTATTCGTTATTCCCAAAGCAAAGATTCATTATCCAGAATCCAAATCAATATTCATTCTATAAGAAATGCCATGGTAAACCTTCAAACACTCCAATTGAAAAGCAAAACAAAAGAAAGGACTGTAGATGCAGCCAGAAAGTACATACAGTCTAGGTAATTGAATACCGGAAATTCGATACAGGAAAATCCCATAGCTTCAAAATTATGGATGTGACAGAGAACGCAGCATAACCAAATTATATCTTACAGAAATTCTATCTCGTACCAAAACAGAAAAATCAAACACACAACTAATCAACCACATGTAACATTGCATGCAATGATGCAAACCCAGAAGAGAAATGATATCAAAATAACACTTCTCAGCAGCATATGGCCAATACTAATTGCAGAAGTTTACAACCCACATCCAAAGCAAGAGCAACAAAATAAAGGGGGGCCTTTAAAATTAGATTGAAAGCAAAAACTTGTGCTTTTTTCAAAGAAATCAAACCCTAAGAGAGATTTTAATTTAGTTAGATGAAGAGCTATTAGTCCATGGATAACAATCAATCAATCAAAACACCAAAACCAGAAAGCAATACATCAACAAACAATATTTCCACATAACATTGATGGCACAAACAGATAAAAAAAACCACAGAAATATAAAAATTTCACACAAGCAAAAGCAGAGAGAAAGTGTTTTCCTGCAACGAAATCCACCTAAGCACGTACCTTGTATTCGAATCCTGCCTTCT
>V300016263_L3_WHPEAkcfEAAARAA-541_1_paired_trimmed_paired_merged_contig_98926
TCCGCCCGTAGGCTCTTCAAATCCCTTTTCCTCTATAAATTTGCCCTCAATTCGAATACATCTAGTTCACTGTACAATTTTTCCGGTATGCTAATCCAGTCGCTTCGTAATTAGATAAACAAGTACAATCACATGACAAAAGGTTCACATTCATGTATTTAGCGGGCCTGGAATCACAAACATGTGAGATTCATCAGAAGTGTACAATGTCTCTAAAGCAAACCTGGACGGCTGCGGTGATACTTTGTGAATCAAATTCCATGATCTTCATCCAGTTCTCAAAGTCTCCGATGTCCTGCGACACAAACC
>V300016263_L3_WHPEAkcfEAAARAA-541_1_paired_trimmed_paired_merged_contig_98927
TCTCCGATGTCCTGCGACACAAACCTAGCCACAAAAGAGTCAAACTATTAGCACACTCCACTCTCGAAAACTTCAGAATTTTTGGCATGCTATTGGCCAAAAAGAAAAGGTTAAAGAGCTATGTCATGGGCAGTGTTGATAGAGCAAGCGACGGAGAGCCATTGATCACTACGTTTGACAAATTGGGAAATGGTGGCATTCAGTTGTTCGCCTTCTCTGCCACAATCACTCACATTTTTCTTAATTATTTATTTGATTACTAATTCATTCAAACAGTTGAGAATCCTGGCAACAAAAAGAAACAAACCATAGATCTAATGTCGGCGGTACTGACCAGTGATTTTGTGGATTCCGAGG
>V300016263_L3_WHPEAkcfEAAARAA-541_1_paired_trimmed_paired_merged_contig_98928
AATGCATCCTTCAAATTTCTTAAAATCTGTACATACAGTAAACTATGAGAACAGATATAGCTAAGATTAAAGGCTTGGACACATGTCTATAGACCTTATCAAATGTTACCCAAATATGTATCTACATACAATTCAATGCCTTAAAAGGCAAAGGCGTGGGTGAAATGTTCCATGGATAACCCCGCCTTCGCCTCACGAGACCTATATATATATATATATATATATATATATAATACTTTGTAAAACAAATATTCATTGTCATTCAAAAATGCACAAGTCGCAAACAAGTTTAACTCGCATCAAAAACAAGTTTAACCAAGCAATCAAATGTACACAAAGATGCACACACATAATCGATAATCTATAGTTCTACTCACCAAAATCTATGCTTACAACTGCTCAATCGAAATCTAATGGTTGAAATCTACATCCTAGCAGAGAGAATGTTTCTCTTCTTTAAAAAAAAAATTAACAGTCGTTGGATGAAGGTTGGTGAACGGAAACTATTGTACTCATTGGTGAATTGCATATCATGATTCAGAGGACCTGTAGATATGATACCAAGTCAGGTCCATATCCATAATATTCAGACTAAATATATGGTACCAACTTAAGGCAGGTTGGTAGTATTCTGACTAATTATACAAGTTACTTTCAAAGTAGGAGGACCTGTGGGTAATCTAGAGCACATGGAACCAATTTGAATAACATAGATTGCATTGCCATAACCAAAGATAAATGACAAAGGAACTAATCAATTAACAAAAAACCACAGGCAATATGATCATATTGCTCATTTAAAATATCTATATCGAATGTTTTGTGGTTGAATTCTAACTAATTTATCCAAAACCTCTTGGCATTTTCAAATCCCTCATCCAAACACAGGGTGAGA
>V300016263_L3_WHPEAkcfEAAARAA-541_1_paired_trimmed_paired_merged_contig_98929
CACCATCTAAGATTGCTTTCAAATCCTGTAAGGATTCAAAACAATCCCATCAACGAACAACACATATCACATTCCTCATTTTGTACTATGTATTCAATTACAATGATGAATCATGAGTAACGCAATAACAACCACATTTTTATACCACATTATGTAGTAAGCGAACAACCGTGCATAAAAATTGTTACAGATACTTACAGTGTGATTTTTACTGAACCAGTC
>V300016263_L3_WHPEAkcfEAAARAA-541_1_paired_trimmed_paired_merged_contig_98930
GGCTTATTCTCAGCCAGAAGAAAATTGGGGTTCACCCTTTCAACGGTTTGATCAGCTACAGAATTACACATTGCAGTCATGTGCTTCAGCTGGTGAATATCTGAATTCACTCTTTCCTCTTCCCCAGTCACCTCGGCCGCATCAGCCACCTCAGCTTGGAAATGCGCCTGATATCTGTAGTGATGAATCAGTTGATCCTGGTACTGGTGGTTACATAACCTATAATACTGATAATCAAGCTGCTGCAATGAATCATGTGATTTCCGACACAGAGGAAATTCTGACGTACAAACAGCTAGAACTTGCTGTGCTTGGCAATGGTAATCATGGTGATGGTGAACCTAGTAGCGGTATTTCATCTTATTTTATTGATCAAGCTCTAAATGATGTGATTCTGGAGTTTCCTGCTGGGCTACAAAAAGATTTGGATTCACCCTTTCCTCCTCCCGAGCCACCTCAAACACATCAGCAACACCAGCTGGGAGATGTTCCAGATGCCCATAGCAGCGAATTCAGTAACTGTCCATCTCCAATTGGGGATAATGGTTTTTATCTTACAAATAAGAACAACATTGCAACCAATTATGACAACGAACAAGTTATCAACATCGCTTATAATTCTCCAAATTGTGCTGCAAATGAAAGGATTTCCGAGG
>V300016263_L3_WHPEAkcfEAAARAA-541_1_paired_trimmed_paired_merged_contig_98932
CTAAAAGGTGTTACTGGTTCGACGTCGTTGCCATTGATAGAGAAACTAGCTCAATTTTGTTTACCTGTTGTGAAAATTTAGCCGTATCCAAACCCTTGGTTTTAGCGGTGAGACCTGTGAGGATAAGTGGGACAAAGGATTAGGATAGGTCAAGGGTTCGCTAATCCACATTCCTTTATTTTCTTTTCCAACTCTGGCATATTAGCATAATCAAGGATTAATTACGTTTACTTTTCTTTTGAGAAATACTTTGCAACCTTGACCAGTTTGGTAGCTTCAAACTTTAGGAGATATTTAAAATTACAGACTTCGTGAGTTTAGGGTTTTGCTGGAAACA
>V300016263_L3_WHPEAkcfEAAARAA-541_1_paired_trimmed_paired_merged_contig_98933
TCGCTGGCTCGAATGCTCCACCTTAGTACACAAATTAAAGATTTCATTGAAGCCAAGATTATCAACTTCCAAAATGTTTTACACACAATTACATCACATCGTTGGAAATGGATATACCACCACAATGCTAACAGTACATATCTTACAAATTCTGACAAATTACACCAAACAATACAAGTAACTACGCTGTCAATAACCGAGACGAGAGCGTAGATAACGTCAGAGGACGTTGACAGTTCTCCTGCTATTATTCAATTTCTC
>V300016263_L3_WHPEAkcfEAAARAA-541_1_paired_trimmed_paired_merged_contig_98934
GCCATTGATTGGATTTTTGATTGGAGTGAGTCTTTCTTAAGTGAATCCTTGATCCGTTGTCATTTGGCTCTGAAATTTATTAACAGTTCATGCTCGAATACCCTTGGAAAGTCCAAGTTGGTTTGAGGTGACCTGTTTATAAACTGACATTCTCTAGAGTATGAAGGGGCCGAAAGAGATTTGGTGGCTGTCAACATTCTGAAGTTTTTACCCATTTTGTATTCTAATTAACTGTATTTTATGTATTAAACAGCTATTACGCTTGGGGGTGAATCTGA
>V300016263_L3_WHPEAkcfEAAARAA-541_1_paired_trimmed_paired_merged_contig_98935
TAAATCACAAGAAATGGAGCAATTGAAAACATGGCTGCAAGTGGTAAGTCAGAGTCTTTGTCTTAAATAACTGTACTACTTTTTGTCATGTAATATAAAAATGTAAATAGCACTCTCTAACTGCGCCATATCAGCATCCTCAATGTTCTCATGTAATATATGTATATAACCCTACTCTTTGGCACATATTTTCTCATGTATATATGCCCAACTTTTTACACGTTCAAGACAGTTTTGAAACCTGCAGCATCGCGCGGGCTTCACTGCTTGTGTTATCTAATCTTGTTCTTATGTTTATTTTCTTCTGGCAAAATTTTATCTAAATCTGCAAAACTTCAAATTTGCAGAGTGCAGTTAGTAGC
>V300016263_L3_WHPEAkcfEAAARAA-541_1_paired_trimmed_paired_merged_contig_98936
GATTATTCTGGGCACGTGTACAAAACTGGATTCCGAGGCACTTTATATTTTTGTTTTCATTGAATAGATCGTACGCCTTGTAGTTTATACTATTCATGATATGGCTCCTGTGATGTCTTTTTTGAGATTCTTCTGAGCATTAAGACAAAACTGGATTCCAAGGCATTTGATTGTCTTTTTCTTTGATTGAAAGCCGATGTGGTTTATGGTGTGTTCTCACTTTTGTTTTCACAACCAATAGTAGTCATGTCATATCTTTGCTTTAAGACCCTACGCTATTTTTGATATGTAACATCATCAACTATATATACCTGCTGGAAATACTTGTGTACATATCTTCAACTGTGCGTATCTGATATAAATACTCTTGTTTGGTAGCACATCCTTGAACATGGTAAACCGCACGA
>V300016263_L3_WHPEAkcfEAAARAA-541_1_paired_trimmed_paired_merged_contig_98937
TATATGTTTTCAACCTAAGATTGCAGGTGAATCCTAACTTACTGATGCATAACTGAGTTTTGGTATATATTTTCAGGAGGCCTACTCACAATTTTCCCAAAACTAACAAATTAATAAGCATACGAAACACAAGAAAATTAATTGCATAAACGGCACCTGGACCTTTTTTACTTTCATACAATTACCACGTAAACTAACCACTCCGATTCAAACAAGTTTCATCCACAATTCTGTCATATGTGATCGCGTGACTTGCACGATGATTCCTTTTTCTTAGTTTAGCAGTTCAACCACCAGCTTCGTCCAAACAAACCAGTTTTTAGAGACACATATCCCAGAGTTGAAACTTGAAAGCATAGGGAAATGTTAGGTTAGGCTTGTGAGATGCCGCAGTAAGATTTTGATAGTAGCAGTGAGATGCATGTTAGGTTAGGTTTGTGCTTGTTGATGAGTTTGCAGGAAGTGGTCCGGAATGGCTGAGGTTTA
>V300016263_L3_WHPEAkcfEAAARAA-541_1_paired_trimmed_paired_merged_contig_98938
CTCGATTTCGTGGAAAGGGTAGGGCTTCTTCACCACGGCTTGCTGCTTCGGCTTCTGCTCCGCCGCACCATTCGATTCCTCGGCCACCGAGCTTCTGATTACGCCGCTAGTTCTACCGAAAACGCCGCTTTTGGAGCTGTTATTGTACAACTTCAGAGAAAAGTTGCTTTTTCTGAATTTCTTGAATTGGGTGAGTGATTGCGAAGGAAACGGAATCGAGCCGAAGCATAAGGGGGGCGGCGGAGGAGGTCGGGGTTGGAGATGGAGTAGCACGTGAGGAGAAGAACTCATTTCGCA
>V300016263_L3_WHPEAkcfEAAARAA-541_1_paired_trimmed_paired_merged_contig_98939
AGTGAGTTGGGGTTATGATGCATGCGACCAGTTTTTTGTCGTAAATTTTAGATGTTCAAACCTTCCATTTTCAATGTCTTGGGCATTGCAGTCTATAACATTGTTTAGAAGTGAAAGCCCCAAAATCAGTGAAGTATAATAGAATTAAAAAAAACTAATAGAAGACCAACATATTTGTATGAATTGAAGACCAACATATTTGTACGAATTGGTCTGGTTAAAGCTCTGGCAGGCAAACAAGAAAAACTAATAGAACCTGTATCCACTTCGTCTCCCACTAAAA
>V300016263_L3_WHPEAkcfEAAARAA-541_1_paired_trimmed_paired_merged_contig_98940
AGTGAGTTGGGGTTATGATGCATGCAACCAGTTTTTTGTCGTAAATTTTAGATGTTCAAACCTTCCATTTTCAATGTCTTGGGCATTGCAGGCTATAACATTGTTTAGAAGTGAAAGCCCCAAAATCAGTGAAGTATAATAGAATTAAAAAATACTAATAGAAGACCAACATATTTGTACGAATTGGTCTGGTTAAAGCTCTGGCAGGCAAACAAGAAAAACTAATAGAACCAGTATCCACTTCGTCTCCCACTAAAA
>V300016263_L3_WHPEAkcfEAAARAA-541_1_paired_trimmed_paired_merged_contig_98941
CCCCCTTCTTCCTGGGCTAAGAAAACCGGGTTCCGCCCCAAGTTCTCCGGCGAGACCAATGCCAGTGATTCTGGCCAGATATCGCTGCCGCCACCCCGGCCCCGGGAGCCAGAAGCCCAGCCCGATCTCGAGGCTGGTCGGGCCCGCCCCCAACCGGTGCTGAATGGTGTACCCGAGCGCGAGATGGCTACACCGCCCCCAGCGGCAGCGGCGCCTTCGGATAAGGACAATAAGGTGAAGAGGAGGAAGGAGTCTGATGGAGGGTCGAAGAGTG
>V300016263_L3_WHPEAkcfEAAARAA-541_1_paired_trimmed_paired_merged_contig_98942
CTGCAACGATCTCCGCGTCTATGTCCTGTTCACATATTTTTATTCAACAAATTACAACATAAACAAAACAAAACAATATTAAGACACAAAACTTAATGAAAGAATAGTAGATTTAGTAAATTTAGAATACGTTTGATTACCATTTCACTTTTTGGTTTTTAGAAAGCCACAATCTTTTCGAAAAGGTGAAATAAAAACAAAATCAAATGGTTATTAGAGGATGCCTGAAATTAAAACAATTAAAACAACTTACTTGGTGTTGGGTTTTGAGAGCGTT
>V300016263_L3_WHPEAkcfEAAARAA-541_1_paired_trimmed_paired_merged_contig_98943
ATAACTAATTAAGAAGTTTATCGATAGAACTATTATCGATCTATATGTAAGAATAACATTGGTCATCAGCACTTTAACAATATATATACATATATATATATATATATATATAATTGGATTATTTGCTTGCAATGGAGTGTTGTAGTCCGGCCGGTTTGGCTCTGATATTGGATTCCAGTCCCATAGGCGGTCAGAGAAAGCAGTTGGAAGTACGTTGGGGGGGAGCTGCTGCTGCGGCTGTGGCTGTATAGTTGATAGTGCTGCCGCTGCTGCAGGTAAATTTGTGGAGAAAAAGTTGCTGGGTTGGGGAGGAGGATGATGGTGATGATCATAGTATTGTACTAGATGATGGTGTACATATTGTTGCTGTTGGTAATGATTGGGAGCAGCCTGCTGCTGTACGTGTACAGGTTGGTAATTCAAAAGTCTATGAAGATCATCAATTGCATTCATATTGGAAGATGAAACAGAAGAAGAACCACCGGTGAAGAGCGCTGCACATGAATTGCCAGTACTTGAGATCCCCGAATAGCAATTAGCAGCAACTTGCCTTGAGTTTGTTAA
>V300016263_L3_WHPEAkcfEAAARAA-541_1_paired_trimmed_paired_merged_contig_98944
ATTAAAACGAATTGATTTACGACTTGGGAATACATGCATGTCTTATTAAAATTCAATACATTGATGTATAAAAATACGTCCACAACGATATAAATGTGTACTAGAAAATACATGCACATCAAGTCGTGCGACTAAAGTATTTGTTCCCTTGATCTACATACCTTCAACCAAAACTAAAACAGAACCATAAAACTCATAAAAAATCCAACAACGATAGTCAAGGGTTTAATCACTTCAATACACTAACTTATAAGAACGCCTCCACAACGATATTCAAGTTCACATGAAAATACATGCACGTCAGGCCGTGCAACTGCAATATTCCTTTCCCCTGCTCTACGTACCTACAAACCAAAACTAAAACAAAGCCATAAAACTCATAAAAAATTCAACAACGATAGTGAAACGTTCAATCATTTTAATACAT
>V300016263_L3_WHPEAkcfEAAARAA-541_1_paired_trimmed_paired_merged_contig_98945
AAGCACAGATCGAAGCTCCAACTTTCCCCAAATGATAGCGATTGCTGTCGTTTCTGCTGACTTCCATATGCAATTAGGTTAGGCTTTTATGTATTTCTGACTATTTTGGTGAAGCTGAGATTGATTGGTTGGTGTTATTCAGGCATATGTTCCCACTTTTTACTGCAGGAATTTGACTATTATTCGGTCATGTGAAGACGTCTGCAAATTTCTTTTGGTTGACTTTGTAGGGTTTGATTTATTCATTCCCTTGGCTGAGTACCAATTCTTGCAAAGACAATTCCATCGCTTTTGGCGTCATGGTTTCCCTTCTTCCCTTCTAATGGAAAGAAAGG
>V300016263_L3_WHPEAkcfEAAARAA-541_1_paired_trimmed_paired_merged_contig_98946
TTGTCTTTTTATCTTTCTTCTTTTGAAACTGTATCTTGAAATGTGAAAAGGAACTAAGAAACATTTAAGTTTAATACATATCCATTTTCATCCACCGAAAAGTTCCCTTTCCAATTTGATTGATAGTTAAATCAAAACAACAGGAAAGCTTGTGAATTTAATTGAAAGCTTTGCTTTTTGATTAACTTCTGAGTTCTGACTCCACCTTGTGCTCTTTCTGTAGCCATTCAAAGATATGATAGAAG
>V300016263_L3_WHPEAkcfEAAARAA-541_1_paired_trimmed_paired_merged_contig_98947
CAATAAGCCCCTTGAGGAGCAGCAGGTATGAATTCATTAGGGCTACCCTTATACCACTGACCATGGTTTCATACACCTGTCCATTGTGAAACAAAACCGTAAAATTTTGTGATTTTCTTTTGAATTTGATATTTTTTGGACCATGTCACCAACAATTCATAATCAAACAATGGCTTGAAATTGAAACCAGATCTTGTACTTCCATTTTTTTCCTTCCTTTGATTTTTGTTTAGAGTGTTTTCTTGATAAACTCATAGTAATGCCTCAACAGCTTGACTTGTGGTTTGACCCCA
>V300016263_L3_WHPEAkcfEAAARAA-541_1_paired_trimmed_paired_merged_contig_98948
TGAAGGTAACAGATTAGATGATCCAGCCTATGTGTTCAACCATTTATCTTGTCGTTGCAGAATGCAGATTTGTTAAGGCGTTGACACCGTGTAAGTTTCTTTCTATATCTGCCTAGGATTTCATGTTGTGTTGAAAATTTTGTTACATGTTCTGTTAAGTTGAGACATAGATGATTTAAGAAGGGGTTTCTTATACAAGATACTGAGATTTATATGTAAATTCATTTCAGTAGGACAGTAACATGAATCTTTATCACTGCAGAAACATTTTAAGTAGAACGAGTTATAAGTCGAAAGATTTCCAACAGAATAAAAGACTTGTAGTTAATACAGTAAAAGTATCTGCCTTCTATCAGATGATAAAAGGACAGTTTACATCTCAAATTTTCT
>V300016263_L3_WHPEAkcfEAAARAA-541_1_paired_trimmed_paired_merged_contig_98949
GCTTGGTTCCTAGAGCTAGATGGGGTAATTAAGTTCTACAATTAAGCTTAATTATATACATGGTTTTTCTTTCTCAATAGCTTAAAATGTTTAGGGTCTCATGGTGTCTAATGTGAAATTACGGTCTCTTTTGCAAGCGGTCCTCTGTTTGACTTTCATTCCTCACTCATTTTTTGTTTGTCACTCTCCAGTGGGAAAAAGTGTAAGCTTGATATACATTGTTGACTCATTCTCTTACAGTGTAATTAAGCGTGTATCAGTCTAATAGTTGTCTAACAAAGCATATATATACATCTACTTAATCCTCTTAATACTATCATTATATCTTACTTACATGATTTAGTTTCCTAAATTTATATATGATGTTGGAAAAATATTCCAGGGTGATGATAAGAAAGGCATGTTAGCAGTCCAAAGCTTG
>V300016263_L3_WHPEAkcfEAAARAA-541_1_paired_trimmed_paired_merged_contig_98950
TCTCATAGGTGTAGGGAGTGGTGACCTGTAAGACCTTATAGCCTACATTACCTTGTTATGTTTAAATTTTTGGTTGCTTTAGTTTCTTGAAATGCTGCTTTTATTGTTGTGTAACCTATTTTTTTCTTGATTGATGCTCTTACTTTTGTAATCTTGTGTAATTCTTCTTAAAATTAAACATAAAATAGGCGCATTAATGGAGTTACATGTTGCTTTTCTCTAAAATGCTTGGTAGCGATCTGTCTAAGTTGAACTGCGCCTTTTACTTGCAAGGAGATTCATATGTTTCTTTTCAAAT
>V300016263_L3_WHPEAkcfEAAARAA-541_1_paired_trimmed_paired_merged_contig_98951
ATCCCGACTTGAAGAGTTCTGATACTGCTATAATTCTTGGTCAGGTATCCACCGTATCTTCAGACTTTAGGAAACAAGTTCATAAATATAATTATCCTTCTCTTGAGTTACTGACATGAGGTTGGTTAATATATGTACTTTGCTATCCTTGTCACTACACATAAATCGCTGCAGCTTAATCCAGATTACTTATTGCTGCATTCAATACAGGTGGGAACTATATGACTAGTTGTCAGGCAATAGGGGTGGTGCTAAATAACATTGGTTTGTCACGTCATGTTACCATCCTTGAAAGGTCGGGCCAATAATTTGTTTATTTGAAGTTAGGATAATGAATTAAGTGAACACTGACTTGGAGGGTATTGAGTATAGTTTGGGTAATAAGAATAAACCATAGGTGAGTTTAGTAGTATATGCTGGTTCAGACATTCAGAAAGTGTAAACATTTTTACTCTTGAGGGACAAACATATAGCCTTTTATTACATAACAGTTTTTATACCTTGCAAACCCAGCTCCTTTTGATTTCAGGGCAATGTAGCTCTTGATGCT
>V300016263_L3_WHPEAkcfEAAARAA-541_1_paired_trimmed_paired_merged_contig_98952
TTTGACAAAGTTGCACGTGTTATCTAAAAAGTCGAGATTGTGTCTGAATAGCGTTGCCGAACTTTACGCAGGAAAATCCGGCTTTTAAGATTTGAAGAGTGGTGTCTCTTCAATTTTTTTTGAATCAGTGGTTGTGTCGCATCTCGTTTTATAGAGGTATCGATCACCTCCAACATGCACACTTTGAAGATTGCCCATTCGTG
>V300016263_L3_WHPEAkcfEAAARAA-541_1_paired_trimmed_paired_merged_contig_98953
TTTTGATATTAGCTCCAAATATTATTTTGTAGTGGAGAGGCTTTTCTTTCTTTTTCCTTCTTTTGTCTTCGTCTTTGTGCCTTTACAATGGGAATGGAGGGAAGATTGATTGGGGCTCTCTACAATCTTACAGAATCTCGGGTCTTTTGTTATTGACTGTCTTTTTTTCAGTTATAGTTACTGAGTTTGAATTAGACGATTCTTGCAAATTGTATATATTCTGAAACGCTTTATAATCTTAGCCGTTTAAATAATACTCAAGGAATCTAGGAACCAAATTTTGAAATCAAAATGAGCCAACTATGAAAATTTGAGCACCTAAATAGCTTATTGGTTCCTGCAAATCAGTAATGTTTCGACTACAGGAGTCTTTGTAACACATATAATGGGTTCGTGATCAGTTGCCTTACCAT
>V300016263_L3_WHPEAkcfEAAARAA-541_1_paired_trimmed_paired_merged_contig_98954
CTCCCTCTAAAATTTCTTGAACCTGCAATTTGGAAGATTAATTATATAATTCAAAACCCCGGGAAGGGTAAAAGATGGAGAAAGCAAAAACATTAAACATTTAGCGCCCGTAAGGAAGCTCTCTTGTTTTAATTTGACTTATTTAATAATGGTACATAACGAAAAATGGTAGAAATGTTAGAAAAGAGAGGATAGAAGAAAGGGAGAAGATCAATAGCATTTGGTTTGGAAAAATGAACTAAACATTTTCGTATAGGTTATCCTTTTAGTTTTACGTATTTCCTTTCCTCTCTTTTCATCTCTCTTCCCCTAAATCGAGACTGAAATCAAAGACAGCACAAGTAATCAAGATAACAGAAAGCACATAGCCAACACAGTTGAAACTAAATGCACTTGAAATCTGCTTTTCTAACAGGGTGACACATGCTGACCTGTCCCCTGACACGTTCTTCAT
>V300016263_L3_WHPEAkcfEAAARAA-541_1_paired_trimmed_paired_merged_contig_98955
CGACTCTTTGAGTCCTCCGGTACGGAAGGGTACAACCTAAGGCTCTCGGACAATGCTGCCTTGAGGTATATCAATCGGTCAATTTCCTCAAATTCCAATGGCTCCTCCAACCAACTTGCCACATCATCGCCACGTGTCTCGATCAGAACAGTGCAAATTTCGTGCAGGATTTTTTCTTCAATTATTGGGTTAAGAGTGATCAACCAAAAAAACCAACTCAGCGCGGCGGATGACGTGTCGCGTCCAGCTAGGATGAAATTGAGCGCCACGTGTTGGAGAAAAGTGTCCGAGTAGTTCTCTTTTTTCTTCATGAACCTTGACAACATATCATCGTGTGGGTTCCCATCTTTTTGCTGACTCAGCAACTCGAGCTTACGGGATGCAATCACGTCGGATAAATACTCCTCAATATGCACAAGGCTTCGGCTCAATGTGACTTCCATTCCAAGCCCAAGCCA
>V300016263_L3_WHPEAkcfEAAARAA-541_1_paired_trimmed_paired_merged_contig_98956
GGTTCTGGTTCAGTGATTGAGTGCGGGTTTTGCATCGCCGTTTTTTGAGTTTTTGGGTTTGGTTTACCATTACGTGGCGGACAAGTAAAATATGGAGATTGGGACGGCGTTGCTGGTTTTGACGGCGATCACGGCTTACCTCCTTTGGTTCACCTTCATCTCACGGTCGCTAAAGGGTCCACGTGTCTGGCCGTTACTGGGTAGTCTCCCGGGTCTCATCGAAAACTCGGACCGGTTGCACGACTGGATCTGTGACAACCTACGCGCCTGCGGCGGCACGTACCAAACCTGCATCTGCGCCATCCCCTTCCTCGCCAAAAAGCAAGGCCTCGTGACCGTCACATGCGACCCGAATAATCTGGAGCACATACTCAAGACCCGGTTCGACAACTATCCCAAGGGCCCCACCTGGCAATCCGTGTTTCACGAGCTGTTGGGCGAGGGCATCTTCAACTCGGATGGCGACACGTGGCTGTTTCAGAGGAAGACGGCCGCACTGGAATTCACGACCCGGACGCTGCGCCAGGCCATGGCTCGGTGGGTCAGCCGAGCCATCAAGCTCAGGTTCTGCCCAATTCTCAAGTCGGCTGAGCTTCAAGCCGAGCCGGTTGATCTCCAAGACTTGTTACTTCGGCTTACTTTCGATAACATATGCGGCTTGGCTTTTGGAAAGGACCCGCAGACGTGCGCCCCGGGTCTTCCCGACAACGGCTTTGCCACAGCCTTCGACCGAGCCACCGAAGCCTCGCTGCAGCGGTTTATTCTGCCCGAGGTGTTGTGGAAGGTGAAAAAATGGCTTGGGCTTGGAATGGAAGTCA
>V300016263_L3_WHPEAkcfEAAARAA-541_1_paired_trimmed_paired_merged_contig_98957
GGGAACTTGGGGAACTGAAAGTAGTAGTGAGTAATGAAATATTAGCAACTGGAGCTGGTGACTTTTCACAACAACTCAAGTTAATTGATGCAATCCAACGTCTTGGCGTGGCATACCATTTTGAAAAAGAGATTAAAGAAGCTTTGGAACTCATACATATTGCTGCATATAAGGACAATGGCGTTAATAATGGTGGTGATCTGTCCAATGTTGCTGTTCGTTTTCGGCTACTAAGGCAACATGGATTTAATGTTTCATGTGGTACGTATTTTGTAGATTTATAGTTTTCTTTATTACAAGCACTAGTAAGTTACACGCTAAAGGGAAAGGTGGGTTTTGAAGAGGAAGATTGTATCTAGTGGTTCAATCCACCACTTGCACGTATATGCATATATTAATTAAATAATTTATTTGTAGGAACGTCATGTACATGAGAGATTTTTGGATGCTTTATTCTTTTTTTTTTTTTTTTTATATGTCTTCATTTTCTGGGAATCAAGTAGATATATTCCAAAAGTTCAAAGGTGAAGATGGTAGCTTCAAGGAAAGCTTAATTGCCGATGTGCCGGGTATGCTAAGCCTTTATGAAGCAACACATCTAAGGGTGCATGGAGAAGACATACTAGAAGAGGCTCTTGTTTTCACCACCACTCACCTCGAGTCCACTGCAACCAGTTTAAGTTGTTCAATGGCAGCTCAAATAACTCAAGCCTTGGAAAGACCTTTGCTAAAGAGTCTAGTGAGGTTAGGTGTCAGGAATTACATGTCAATCTATCAAGAAGAAGCTTCACACAGTGAAGCTTTATTACAACTTGCAAAGTTGGATTTCAATCTTGTTCAATCTTTGCACAAAAAGGAGCTCAGGGAAATTACTAGATGGTGGAAAGAACTCGAGTTTGAAAGAAAGCTGCCGTTTGCAAGAGACAGGATAGTTGAATTGTACGTTTGTTCAACGGGAGTATTTTTTGAACCCCATTACTCTACAGCCAGAAAAATTATGGCCAAAGTCCTGGCTTTGGCGACAGTAATGGACGATATCTACGACGCATTTGGTACAT
>V300016263_L3_WHPEAkcfEAAARAA-541_1_paired_trimmed_paired_merged_contig_98958
GGGAAGAGAAGTAGGGCCTTCGGTCAACCAAGAGAGGTCCAGCCCTTCCCCAACCAGTTTCCTGAAGCATTGGAAAACTGTGGAAGTCTTGGTTGAAAGTTGTTTAACTTCTTGAGCTAAAGGATACCTTCAAAAGTTTTTTCACTATTCTATCCAGTCTTTTGGGAACTTGTGTATGTAGTGGAAAAAGGTTTTTAGACTATTGAGCATTGTGTTCATAAATTCACTTTTCAAAGATTACTCTCCTGCATCAATCTTATGCTTCATTATAGTTTGTTTTGAATGTAAAACTCAATTTTCAAATATTACATTGACTCTCTAACATAGGCCAGGAAAGTGTATAACATATCCATTAGATCCTTTATTATATTTTTTCCTTGAAATTAATTCACCTTGTAAATATTGAAGTAATGCAAAGTTTGGTTGTAAATTACATTTTCCTTGTATTAGTCATTCGAAAATGTATTTTCAGTGTGCTTGATATTGATTTTGCGCCCCCTTAATCTTAATTTATCGTTTTGGATCCCTAATTAGCAATGGGATATAAGGGAAAAATTTTGGCTCCTGTTTGTAATGTTGCCTTACTGTTTGATATTTGATGTACATATATTTTCTCTGCCCTTTAAATTGCTTGGCGGAATCATCTTTCCATACAAAACCGAAAAAGAAGAGAGAGCAGTACACTATGGTGTCTTCTTTAGCCTGAACAACATCTTTCTTTCAGAGAGCAGACAAATGTAGTTTATTCTTTTCTTTTTCTTTTCGGATTTGCAGATTGGAAGCATAAAGCTGAACT
>V300016263_L3_WHPEAkcfEAAARAA-541_1_paired_trimmed_paired_merged_contig_98959
CTTCATTCCCACAAGAAGAACTAGCTGCATAGGAAGTTAGGAACTTACAATAAAAATCACATTACACGAGAAGCACACGACTAACATATTTGAGAAACAGGTTTATTGTCAGGAAATTCACTACTGTTATAGCCCCACCATGTGGATATAATATCTCAAGGTGTGATGTGTTCTTTCGTGGTCAATGGCCAGTTGATAGGTCCCAAGTTCAAATTCTCTCCCCCATAGTTTATAACTGATTAAAAGGAAGAGGTGATGTGTGCTTCTACAAACGTCTGTTTTCCGATTCAAATTTTTGGTAGCTTCTTAGAGATCATCAATTTTAGCATATAGGTGACAACCCAAAACTGAAAAGGAGATGAGTAAACTTTGTACTTACCGTAATTGGAATGATTGCAATCCAGAAATAAATATTAGACCCTGTCATAGGTCACAGAAAACAGCCACATTTTTTAGCTTTCAAGACCGATCATCACTAT
>V300016263_L3_WHPEAkcfEAAARAA-541_1_paired_trimmed_paired_merged_contig_98960
CCATACTTACCGAACTAGGCAAGGTAATTTAATAACTTTACTTTATGAAAGTAAAATATGTTATATCTTTGCCTCTCAGAATATACCGTAATCCTTTAGATTTGAAATTAATGATTTTATGTACCAACGGAAGTGCAAAATCTTTTATTGTGCTTGAGCTAGGATCTTTCGCTTAAAGCTGAGTGAGAAATTGATAATTTTTCACAATCATTATATCTGTCTTTTCCATTTAAACTGAGGAGCAATCTGATGCTGATTGTATCTGGGATTTTATCATGTTCGTAGGTTAAAAACCCATGGCCCAATG
>V300016263_L3_WHPEAkcfEAAARAA-541_1_paired_trimmed_paired_merged_contig_98961
TGAACTTCCATCTGCAGTCGCAGAGCTTCAGTGATCTCGATACCACTGTTACCCAAATCAAATGAGCACAAAGGTTCAGAAAAATGTAAAATGGTAACACGATACACAATGAGATAATAGGGAACAAATCTATAGATAGAAGGTTGAATCATTTGACCCTTGGGCAATCTGCTAGACCCACTCTGGGCTTATCACATTCAACTAGTTAACGAGTTAACAGGTATCTTCCAAGTGCTAATGTTATGATAACCTCGGTCCTATCAAAAAGACAAATAGTTAACAGTATGTAGGTCCTATCAAAAATTGAAAAAAAATAAACAATAGTTTACATCTTCCATATGATAAAAGTTAAGCTATTGAGGTTCTTTGTTTTATTTGATCATCCCACCTCCATGAGGTTAAACAGAGAAACAACCCTATGAATCTTGCTGAGGACAGGAAGGCACTTAAATGGCAATAATCTTCAACTTGGAACTCTCAAGTTAACTCCAGCAATAAACACTAAAGACACTAAAGTTGCAGTAGAATACGAGGAGACATTCTGTTTATGTGAACCTAAGACCTCTAAACAGCAATGGCTGGCTAGTATACATTGGAGCATCCGCGGCAAAGCTATTGATGCTACAACAGCACACTTGAGTTCCAACTGCCCATCAGAGCAGCAGGATGTAAGAAACTTTGGGGTCAACCAAATTCCAGTAAAGTCTTGTATGTTTTTTTTT
>V300016263_L3_WHPEAkcfEAAARAA-541_1_paired_trimmed_paired_merged_contig_98962
TTCGTACAACAGGCATTGGAAGAAAACAAGCTGTTCATATTAGACTATCATGACATGTTTCTTCCATTTCTCAACCAAATAAATAGTTTGGATGACCGAAAAGCTTATGGAACACGTACAATTTTGTTCTTGACCTCATTGGGAACTTTAAAGCCAATTGCTATTGAGCTTAGTTTGCCTCCAACAAAGTCAGGTTCAGCACCCAATAAGCAGGTTCTCACACCTCCAGTTGATGCTACAGCATATTGGCTTTGGCAACTAGGAAAAGCCCATGTCTGCTCCAATGATGCCGGTGTTCATCAACTAATTCATCATTGGTTACGCGTTCATGCATGCATGGAACCACTTATAATAGCAGCTCATTGCCATTTGAGTGTAATGCACCCAATCTACAAGCTCCTCAAACCTCACATGCGATACACCT
>V300016263_L3_WHPEAkcfEAAARAA-541_1_paired_trimmed_paired_merged_contig_98963
TCTCTCTCTCCTTTTTCTCTCTCTATATATACATATATTTGTGTATAAAACTGGTTCACTAATTCAATCATTCTGTTGGGAAATTGGAAGTACCAAAAATCCAAGGGGTGGCGGTGGGAAATGAATTGGCATGAGTTGGAAGATGTATGGTAAAGTTAAACTGCAAGCATGATAACAAAAGAAGAAGAAGAAAAAAAAAAA
>V300016263_L3_WHPEAkcfEAAARAA-541_1_paired_trimmed_paired_merged_contig_98964
TAGCAAAAGGAAGCCTGGCGAAGTGGTATTTCATTTGAAAATTAATATGTTAACTTATAATACAACTGCATATAATTGACGGGGCAAGTGGAGTGAAATGCTGTTAAATTTGATGTTTATCAATCCATTAAGAAACATCATATTCTGAAGCTAAAGACTAGGCCTTTGAGTCATAATTAAATTTCAAGGACTTTTAGTTAAAGAAGTGCGTCGGTGATAATTGTTGTCTTTTAATAGCCCTATTTTGGTATTCAGTGTAGGTAGAGGATCATGTTTTGCATGCATACACAGAGGCACCCTCATATTTGAACAGCTCTGGTTGATTTAAAAGTTACTTTTATTTTGTTGAAATGCAGTTAGAACCCCATGAACCTGCAGTGGTAAAAAAAGCAGTGAATCATTTCTTACAGAAGAATGAAGGTGACGTGATGTTGATAGATGTCCGAAGTGTTCCAGCTGATTTTCATGCTCGATATAAAGCCCAAGAG
>V300016263_L3_WHPEAkcfEAAARAA-541_1_paired_trimmed_paired_merged_contig_98965
GCTCCTCTAAAACTTGTAAGTTTACTAATTGAATCTATATAACCAGCTCTTGAAATGCACTCATGGTCAGTCTTTCAGGTTGGCCCCGAGAATATTTATTACTGTCTTTTGAATAATCATCTTTGATTGTCCAGAAGTGTTTTTTCACTTTATAAAACCAACCTTATGGCATAGTATATGTTTTTTTTTCCTGGAGGTTTTGGTT
>V300016263_L3_WHPEAkcfEAAARAA-541_1_paired_trimmed_paired_merged_contig_98966
AGAAATGCAGGTGTAAAGACCTTTAGTACTTTTCTAGGCTGCAGAGAGTAATTAAACCTTATAAATATATGTATAGCTTTTGGAGCAAGTAATATAAGTAATTAGTGTTATTCATATAGGCAAATTGAACAATCTTAAGTGTTGAGAATATAAATCCCACATCGGGGAAATGAGGGACCTTGCATCTTATAAGTAAGTGGGTTACTCCTCCTATTTCCAATTGATTTTATGGTGGAACCTCAACTTTATTCATGCTATCAAAGTAGGTTGTCCATGTGTGAAGATCTACGGGCACACGTGCTCCACGTCACA
>V300016263_L3_WHPEAkcfEAAARAA-541_1_paired_trimmed_paired_merged_contig_98967
AAAAGTTAACTATGATCCTTTTTGTGAATTTTACTTGATGTATATACTAGAAATGCCAAAGGGAAGGCATAGAACCAATTGGGTGGATTTTGTTAGTTATTAGATTGATGTACATTGGATGTGCATAGCTACATAGGTGGGATAAAATGCACTGTCATCACCCTTGGGTACTTGGTTGTGTTGGACAATATCGTTGAATGTAATATGCTTTCTTATGTAGCACAAACCTTGTTATTGATAAATCCATT
>V300016263_L3_WHPEAkcfEAAARAA-541_1_paired_trimmed_paired_merged_contig_98968
TAATTCCATACCATACCAACATTAATTTTTTTTTTAATATCTATACTAAAATGGTAGGGAGTGGACTAAACCTTATAATGAGTTTGTTATAATAATATGGTTTAATTCGATTTTTACGAGAATCAAACGTAATACCTCTCACATATAAATAAAGAATAACACCACTAAATCGTATTAATACCAACATCAACTGAAAGAAGGAAATCCATAAAGCCTAGAAGACAATACCTAAAAGACAATACAATTTTGCCAGCAGCCCCAAAAACTATTCAAAAGCGGCG
>V300016263_L3_WHPEAkcfEAAARAA-541_1_paired_trimmed_paired_merged_contig_98969
CCAAAGAAAATACAATTACAAACAAACAAAAATGCAACAGGTAGAAATGTGACTAGAAAAAATGTACACTTTTTGGGAGAGATCACGTCCAGTATTCTGGACGTGGAGCGGCGCCCTCGCCTGGTCCAGTAACTGGCCGAAGTTCGCCGGGGCTTTCATCTCAAATATTTGATTGGGGCAAATAGTGGGAAAGGGATGTAAATATAAGTGCTGCAAACTCACCAATAATCAAAGGAAAGAAAGAATGGGTAATAATTTCTTTCTTCCTTCTGTTCTTGTTTCTCTTCTTTTTTTTATTTTTTTTTATTTTTTTTATGGGATTGAAATATAATTAACATTGGAAACCCCTCTGGCAGTTGAGGACGCCGGCGCTGGCCGTGATGGAGCCAACCAGGGAAGATGACTTGGCCCCCAAGCTAGAGGCCCTGGCATAGCTTGCTCCGGAACCAGTTCCTGATGCAATGAAATAGGCTCCATTCAGCAGCAGGTCTCCTTCTGATCTCC
>V300016263_L3_WHPEAkcfEAAARAA-541_1_paired_trimmed_paired_merged_contig_98970
CAACTAGTTTATTGAGACCTTTAGCTAGCCAAGTTGAAGACTTGGACTACTATAGCTGATTGAGCTAGCTACTAATATTATAGCTTTGTGGGTGAGTTTGATTTTGGTGAGGATTAATCAATGGGAAGGAAACCTTGCTGTGACAAAGTTGGGTTGAAGAAGGGACCATGGATAGCTGAAGAGGACACGAAGCTCATTAACTTCATCCTTGCCAATGGCCAATGCTGCTGGAGAGCTGTTCCTAAGCTTGCAGGATTATTAAGGTGTGGAAAAAGTTGCAGGTTGAGATGG
>V300016263_L3_WHPEAkcfEAAARAA-541_1_paired_trimmed_paired_merged_contig_98971
TTCCAATCCCATTATATTCTGGCAGGCATGCCTTTTTTCACCCTAGTTTATTTTATCTTCTTGATTTTTTACATGATTTTTTGTTATTTAGTTGTATTTGAAATTTGGGTTTTGAGTTATGATTGTATTTGTATGGGAGTTGGTTTCTTACATCCTCTTATCTGAACATGAATTTTTTGTTGATCAAATTTGAATTTTTGAAGAAAATAATTTATAGGGTCCAAAAACTGACATATCATGTTGTGTGAATCAGTAAAAAAAAA
>V300016263_L3_WHPEAkcfEAAARAA-541_1_paired_trimmed_paired_merged_contig_98972
CTATACCAAAGGAATCAGCTTGAGACGCTATGACCATTATTCTAAAATGATCATTGTTTACGTGGAGATGGCCGTGTCATCACCAAACTTCAAAAGAAAATCCACGTTAATCTTTTGAAATCCTTTTGGGACTCTTGCAAGATACAGACCACAAGCTCGAATCAATCCACTTTAAAATGATCTCTTCGCCTTGCCATAGCTCCCCTCCTTCAAAATGTCATACATTCACCGACCACAGCAACTAATTGCAGTCACCAGAACTAACCAGACCATCATCAAGTTAATAATTACTAAAAAATTTTGTTTTGAAACAGACAGTAAGAACAAACAACCGAATTGTAGGGATGTCTACGAAAAAAAAGAAACTAAAATGCTTTTATCCGACTCCCTTTACCCCTTTCTCGGTGCAGCGATGCAAACCCCTTTTGTGTAGTTTTACTCTTATACTCGGCCCCTTCCTATTCAATTTAGGTTTGTGGCACTCAAAAATTCAAACATACAGCATGAATCATGATTATCTAATTTTTTTTTTTTTTTTTTACTGATTCACACAACA
>V300016263_L3_WHPEAkcfEAAARAA-541_1_paired_trimmed_paired_merged_contig_98973
ATATTTTATATTACTATTCTTTTTTGTCTTATTATCTTTATAAAAAAAATAAATATAAAATATTGACATAATTTAACCGTGACCACACAAAATAAGAGTGCACAAAAAGTTAGAGGGCAGAGAATCTGCCTCCATTAAATTTTGAGTGCAATAATTTTCTGGAATACTTGGAAACCGTTTTCCAAGGAGAAAAAGAACAAAAAAATTATTGTCCAGTGTACGAATTACAAAACCATTATGTAGTCGAATTCAATGGGTCTGGTCCCATAAGATATAGCTACATGCTCCACGTACCCATTCTTCTGCTGTCTCGCCAGTTGTGAATTGGATCAAACCTCCCTTTGGCTCTTTGAAAATCAATGTAGATGGCG
>V300016263_L3_WHPEAkcfEAAARAA-541_1_paired_trimmed_paired_merged_contig_98974
CTTGATCGGAATGTTATATTCAGGTAGTTTTTCCATTATCTTTAGCTTTTGTGGTTTTGTGTTTAATCTCGGGCTTGAAGTAACATTGCTTGTTCTGTTCTGCTAGTGACAATCCAATGTTAGTGTCAGCATTAAATATCTATACAAAGCTTCAAGTTCAAGTGTCTTTCGGTATCATTATTGGATTGGTTTGAATTGGATGTCAATTAAGTTTAGTTTAGTGGGTAACAGTTGGTTTTTTGAATGTACTATGTGTGATCTAGATAGGGAATACTTGGCGCTGCCTCATGTTCTGGTGTATCGATGTGTATTACATTTTCTTAGACCTCACTGGGTGTTGAATTTATCTTTGTTGGTTAATGGAATTTTGACCGAGAGGTGTGCCAAAAGCTTGTTTTTTGGATTTCCATATCGGGAATATAGGGTTCGAAATGCTAGTGTGACTAGATCTTGCAACCGTAACTCGGGGAGGAAGGGAAATCAGCGTGCAGGGTTGCTCAGAGCAAGTACCTACCCAGGGAGATTCCTGAAGAAGTTTGTTGTAAATGGAGTGACGAAATC
>V300016263_L3_WHPEAkcfEAAARAA-541_1_paired_trimmed_paired_merged_contig_98975
GATGCATGGATACAGGAGAGGTAAGCCCAAGTTATAAAATAAAAAAGATTTGATTGCGTTTGCAGAGAATCTTGCTAGAGAAATCTTTTATATGAAGATTAATATAATTCTACTGCCTGCAATTTTCTTTAGCATGCACAAATGTTGCTTTGCAACTGTCCTTTATTTGGATATACATTCCCTAAATCTTTCACTACTGTAAGCATGCCTAGTCTTGGGTGTAGGAGCAACGTGGTAGTGTTGGTATATTAGAGATAAGTGCATTTGGTGATTGCACACTCACATCCAGTCTTACTATTCTTTGGACTAACTGTGATTTTGATGCTGTTCTTCCATTTTTGACATCTATTTTTGGACTTTTCATTCGTTATTATCTCGTTTGTACAACACATCACATGTGTATTCAATTATATTTTCAGCTGGTGGGAAGGAGTTGTCACTG
>V300016263_L3_WHPEAkcfEAAARAA-541_1_paired_trimmed_paired_merged_contig_98976
TTTCTTATCAAAAGAAGCACTTGGATGCTGCATACCTGTAAAAAAGGTTCTGTGGAACCATGACAGCAGAAGAAAACTTGTAGAAGGAAAATATATTTCATGCTTCTGCTTGCACTACATTGGCACATAGTTTCATAATATCTGAAGGAATGGAGGGAGTATTTGTGTTGCAAATCTGAAAAATAGAGGACAGCACCTTCGTTGTCACTGTTATATAGTGCATGTACTCTCTCATCATGATTGTTCCCTACAAAAGAGTTTTAGTCTCGTCCACTCTCTTTTTTCCATGTCAATCTTTTGCATTTACATTTGTTACTTGTGTAGCCAGGCCATCTGTTTAGCGACATGATTGTTCCAGCCTTTTCATAATCTCTAGTGTTTACTGTACCGTGTAAATTTATTTGTAGCTTTATCCACTTTATTATTCACTCCCATAGGAGATAATCTTAACTAGTCCAACAATTCTCTCTTGGGCGATGGTAGTATTTTTAATGTTCCAGAGTCCAGACTATCCCTATGTTCTTTCTTCTATAGACCATTATACCAATCAACAATTTCTTCTTATTTAGGAAAACTTTATCCTGATAGTAGTATGTAGAGGATTAAGTGGAAACAGTTGTGATGCTATCTTTCGTTGAAGGCTTTTGACAACGCACTAAACCATTGTAACCCGCCTTTCTTTTTCTTTCCTCTTCCTGTCATCTCTGATAAAAATTAGACAAAGAAGGAATTTAATTCTATTAAGCTAAAATGAAAAATAGAGACACTATGTCTCTGTTCTGATAATGGAGTAGAACTTGATTAAGGCCTCTGTTTATGTTTTGTGTTTTGTATTTTGTTCTTGTATGGTATTACTTAGTAATGGTGTCTCTTATA
>V300016263_L3_WHPEAkcfEAAARAA-541_1_paired_trimmed_paired_merged_contig_98977
TTGAAGATCGAATCCCATGAGATCTGTTCATGTTGAAAGGTTAACATATTGAACTATTTAGAATCGAGAGGGCAACAAGAGGTAGAATAAGAGTTGAATTTGCATTTATAACATGTTTACAACAAGGGCCGGCATTAAACCGCTAGTAAATTTTAACATATTGATGAACTGTCAAATTCCATCAGATTCGTGCATGCATGATTCGATGATGAAATTATTTTAGCAGAAGAAGTTAGAAATGGGATTTAACTTTAAGTTAGAATTGTAAATGGAAACGTTAAAGGCTAAGGATTTGAGTGAAATAAATAAAAATTAGTAATCCTAGGGATAGGAATCAAGGTTCAGTAAATACAGATGATAAGAATAAGATTTCGATCCTCTCGACTGTTCAACCAAGCAGCTGACTTTCGTTGATAAGTTAACTCTCTAATGGTTCAGCATACTGATAGGTGCTACCAATGTAAAAGCCCCTTTGAAAATTCATACTGTAGCAAGTAGAAATATGAATAACTTTTCAACTTTTCTAAAAAAAAAAAAACAGAAGACCTATATGGTATTGTCTGTACCTTGTTCCCTGGTTG
>V300016263_L3_WHPEAkcfEAAARAA-541_1_paired_trimmed_paired_merged_contig_98978
TGGTGTTCTTGGTTTTGATTGTTAACTGTTTGTGATAATTTTTTGAATTCTTTTTGTTGGTGTTCAATTGTTTCTAGGGAGGGAGGTTCATGGCAGGTTAGTTTGAATTTACTCGTCAATTCTTCCGTTCTGAATTTCAATTCTTGCAATTTAATTGTTTTTGTTTAATTAGGGTTTGATTTCTGAGCTTGGGGTTATTGGGTTGTTTGGTTCTTTGTAAATGGAGGAAATGGGAAGGAAACGAAGTATAAAGCTGTGAACTTTGCGTTGTTTTGGTGAAAATTGAGCTTCTTTTTGCTTTCTTTGGGTGGTTTAGTAGGTTTGGGAATCATTTGTTGTTGTGTTGCTGAGAATTTTGAGGAAAAGGGAAAGGGCAAAGAGTTTTCAAGCTATTGCTCAATTTTGTTTCTGGATTCCTTTGAATGTTTGTGTTTCTTTTGTCCGAATCTTCGTGTAGTACGCTAGCATTAG
>V300016263_L3_WHPEAkcfEAAARAA-541_1_paired_trimmed_paired_merged_contig_98979
TGTCAGCACAGTGGTAAGACATCTGCTCTGGATTATGTACTTGTGAACGTTTTTGTTTCCTCATTGATCCTGTTTTCTTACGAATAACGGCAATCTGCCAAAGATTTATCCGTTTCTCAGAGAATTGACTGACTGGGCCTTTGTGGTCTACCAGAAGTTTAGTCGTTCTATCATGCTTAAAGTTTTATTAGATTTGCGGTAGTTCCAACGTGCATCATACAAGTTAGTTTTGTTGGACACCATAGTGATTATCATCATTGGACTTTGATCAGGTGTTCGGATTGATGACAAAACCT
>V300016263_L3_WHPEAkcfEAAARAA-541_1_paired_trimmed_paired_merged_contig_98980
CAGCGTCTCTTGCCCTCGTCTTCCCTGCTCCAAGAAAATACAAAGCTCAGAAAAAAATCATAGCACAAAACTAAGAAAAAGAAGTTTTGGGGTCATCAATACTGAAACAAATAAGCTTGACAACGATGTATCCTAACATAATTAAGGAAGAAAGAAGTTTTGGGGTCATCAATAATTCGAATCTTAGACCGAAAGACCTATTTGAAATTCTAACAAACTTGAGATTATGTCTCCTTTCTGACCTTTCCTTCTCATGCTCTAACCAAAAAAAAACTGAGAAGTTCTAGATGCCATTTATTCTGTATTAACTTCACAAGAAAGTTAGCCACAATGGTGTCATTCAGGAAGGCAATAACCAAAATAATCAAGTCTGATATTAAAAGTGAAGCCAATAATTTGATATAAGCACTCCAAACATCCTAGCAGTATGTAGCTAAAGTATTACCAGTTGCAGTTCCTATCCCCATCA
>V300016263_L3_WHPEAkcfEAAARAA-541_1_paired_trimmed_paired_merged_contig_98981
GTGTGGATCATTTTTCTCAAAGGTGAAAGAATCATTACCCCTTTCATCATTTTGGATGCTGTTGGATCTTTTTGTCTGGTACTGTAGTTGTAGCTCCGTGTGCTAAAATGATTCTTTAAAAAGTTTCCAACTGAATTTTATTATGTTATTGCACCATTGCATGTAATGCTTCCTCACCTCTTCTTTTCTCCAATTTACTTCACATTTTTACGGTAAACATTAGCCTGTGGAGATCTCACAATATGTCCCTTTCTCCTTAACTTATTTTCAGTAGGGTTAGAACAATTTATTTAATCCGCTGTTAACCCTTTTGCTAACAAAGGCATTGCCTGAGAAACAATGCTGCATCTGTAACCCTTTCTATATTGGGTGCTGTTTGACAGATATTTAATAATTTTATACACTACAATACAAAACAATATTAGAATGAGCCATACCTTTGCTATCTTCTAAATCTTAATTTGCTTGGCCTTCCATTGATTACCTTACCTCTACTTCCTGTAATAGCATTGAACAGTAACCATTGCAAGTTATGTCATGCAGTCACCCAGTGATAGCCATCTCAGTCTGCTGCGATAAATGTGTTTCTTTTACTTTTCTGCTTTCTTTTCCAGGTGTGATAGTCAGTCCAGTGATACTCTTGTTTCTATTTTCAGTATACACCTGCAATAGATATATG
>V300016263_L3_WHPEAkcfEAAARAA-541_1_paired_trimmed_paired_merged_contig_98982
ATTAGTTTTGCACAAAGTCCTCCAAATACTTCATGTCTTTTCGTAAAGTCTCTTTCCAAGTCTTCCTAAGTCTTCTTCTATCCCTTTTGCCTTGAGCTTCTATCTCATCAGCTTTGATACTTGAGCATTTATAGGCCCTTGGTTCACATATCCACACCACCTTAACCCATTTTCTCTCATCTATATTCAATTCTAACGACTCCCAATTTACCTCGGATACCCTTGCTCTTAATCCTGTCATTTCTTGTGTCCCCAAACATTCGGATCTCCGCTACACCAACTTCTTTTCTTCTCA
>V300016263_L3_WHPEAkcfEAAARAA-541_1_paired_trimmed_paired_merged_contig_98983
AATACCATGTGAAGAAACATCACATTTCCCAATCTACACCTAAGGATAAATGTGCATCAGCATTCAGCAAGGCACTTTCCAATCAAATTACTGACTAAAGGCATTTAGCAAAAAACTACTATAGCTAGATTATAACAAAACAAAACGACCTTCCAGCCCCAGCCAGAGAGAGTGAGTACAAAGAATATGTAATATCTGTATGGTACAGAGACTGAATGCAAGTTAACGACTCTGAAAAGAAGACACATGTTTCATCATTCAACCCTTGGTTACAGCAGCAATCCCAAATATCGACCTACCTATCCGCATATCCAGACACTAACAATTCAATCCAGTCTAGACGAAGCCCAAGTCTCGACATAATGGTATCAACTGAAATTGTGTAGACCATAATCCGTACACAAATGACATTCACTAAAACTAAAAGTTTCCAACAGCTTCTTTTCCAGAACCATAGCCGGGTACCAGACAATGCATCTAAGCAAGCAAAGGGCTAACGAAACAGACTAATTTTTCTGTTAACGCGGACTCCCTTCAATCTCTCAATAAAGAAAGCGCAGCATTACAAAGAAGAGATTCAAACAAGAATTAATGCATATTCTGTTAAATCAAACACACCAATGTATTCAGCAATACAATCCCCAATCAAGTTTTGAAATGCACCAAAATCAATTGCAAAACATCGATTCAGAACGAGCACAAATGCTATGGGCTAACCAATCGATAAAAATCCCACGTATCCAATTAGAAATGTTACCCAATTCGATTTAATCAAAGATCGTACTTTGAAAACAAATGGATCGAAAACCAAAATTAGGACAGATTATTAGATTGAAAATGAAATGAATTAATAAATTAAATAATTAGAGAAATGAAAATAACCTAACATTTATGAACCAATTTCGATTTCCAAATCTACAACATAAGAGCCGTGATTGTACAGAACAAACATTAACACAACCGATTGAACAGAGTCAAAACCTAAATACATCTGAAGAGGAAGAAGCCAGGGGTCTGACCTCTGACGAGAGATGGAATTTTGG
>V300016263_L3_WHPEAkcfEAAARAA-541_1_paired_trimmed_paired_merged_contig_98984
TTCCATGTGAAAATTGGTATTTGTGCATGCTTTCTTAGCATTTAGGTTAATAGAATTTTGAAACAGTTATATTCTGTGGTTGTAATACAGTAGATGGAGGAACAACATGAAAACATGGTGTAGGTAAGTCAATTGAGTTTATAATTCATGGGTAAAACGATTTTTTCGTCGCTTTTGAAGAAAGCAATAACCATCTAGGATATGTGCTGAAGAAAGCAATAACCATCTAGGATATGTGCATGAATTGTTTCTCCTCATTTTTTCTGATTTCCATGCTTATTTGAAATTGCATACTGGCTTTCTTGTCATCTGCATTGCTGTGACCTCTATTATTACAAGTTAACATGAACCATGTTAAGGTTAGCAGTCCACTAGTTGTCATTGCGAGTCCACATGTTTATTTTGTCAACTACTTGCTTTAATCTGATTGCTTTTACCTGGATTATGATTCAGTATTATACTATACTTGTTTTGTGGCTATACCTACAGATAAAACACACGTACTCCATATGTAGTTGATATTCTTAGGGAAATCCTTACTTCATACATCTTTGAGATAAATAGAGATGGATGCTTGACAACTGTCTGAACAAAGGCATGCCCATATGTGGTTTTGTCAAGAGGCACTGTACTTGTTAATTGCATGTTGCAAGGTTGCTGTCCTTCATAAGTTTCTCCACAGATACATGATGTAGAATCACCCTTGTTTTGGGTTGTTGCCAAAAGTTGGAGGGGTGAATGCTAGGGTCTAATTTTAAGGTTTATGGTATCGAACAGTATGGTAAGTACTAAATTAAAGGATTGAAAGCTCATTAATGGGCTGCAAATACTTGTTCCTATTCTGGGCTGGGAAGTAGTAATTGAAGAACACTGTTTTAGT
>V300016263_L3_WHPEAkcfEAAARAA-541_1_paired_trimmed_paired_merged_contig_98985
AACGCGATGATCAAAACAACAATAAGCTAACACAAGTAGCAGACATTCAACGTAAAGACCACATCGCTACCATCCTACACAGAAAATCCCAGGGAATCTAAAAACACCCGCATTCAGGTTTACACTTAAGAACTTCATTACAAATGGCCCAAAACCGTAACGTAGCTGAAACAGATTCCTACCAATACAAACTCCGAGAACAAAAACCATCTTGACATTAGTGACACTGAGTTCCAAAATCCACAAACCCTCTGAAACAGAACTACTATCGATTCATTGAACCTTCATAAGCTAATAGAAGGCAAAGCTTTTCCCCTTCCAGTTTTCGACAAGAAGGCTTTTGTGTAACCAGTGTTTCTAAATTGCAACTAAAATTATTGACGATCGAGTGATCAGCAGTAAAGCTAAAATTTGGAGTACCTTGGCTGTAGCCATGTCATTTCT
>V300016263_L3_WHPEAkcfEAAARAA-541_1_paired_trimmed_paired_merged_contig_98986
AGAAAGCTTCTTGGTGGTGCTGTTGTTCTTCGACTTCGCCATTGATAGGCTGAGAAACTCTGTAATATCTCTGTCTCTTCTTCTTATTTGAAGAAAGAAAAGAAAAAAGTTGAGAATTTTTTATGGGTTTATTTATTTATGAGATTCCTTCACTCGCATTGACCGCTCAGAGGCAGAGGGGGAGAGAGAGATGGTGTGAAACAGGCGGCGGGAACATGGA
>V300016263_L3_WHPEAkcfEAAARAA-541_1_paired_trimmed_paired_merged_contig_98987
AAAAAATAAATGCCATTCAAAAGTACCCGAAGTGTGAATTACTTTCAAGCAAGCATTTCTTCTCCGGCGATCGGTCCCGGCAGCGAGGGGAAGTGTTTCAACGCTTCCTTACAGCTTGAGTATGTTAATCCTGTGAAAGCTTGAGGATCTATATTCAGTTGGAATTCCAATGCAATACGATCTTTGTCTAATTCAATACGGTTTGTCCAATTCA
>V300016263_L3_WHPEAkcfEAAARAA-541_1_paired_trimmed_paired_merged_contig_98988
TTCCTTGGTTGTATATTAGTGATCGTGACAAATAAATTTGTTTCCCAGATGGCTAGGTATTAACTCTTTATTGCATTGCAGTCTGCAAACTTTTTGTTTAACATTATGATCTCTAACCAGATACAGGTAGTTTCATTGGGTTCATCTACCTGAGAGTGAATATTGAATTTCACTGTAGATTTTCATTGACAATACCTATGACGTTGATAGGAGATGATTTGGGGTTAAGCGCATGTCTCTATTTAGAACCATTTGGGTCTGTCGTTTGCCTCATTTGCGCTTCTATGGAAAAATTGACTTGATTGTAGTTATAGGTGTACCTAATGCTGCTATTAATTCCTCAGGTGATACCATATTGCAGGGCCACAGAAAACTCTGTTTGACACTTGGGAATGAATGTCAAAGCTTATATACTTCTGTACCTCAAAATGA
>V300016263_L3_WHPEAkcfEAAARAA-541_1_paired_trimmed_paired_merged_contig_98989
GCCAGCCCAAGTCTAAAGTTTGCGAAAAATAATGGAGAAAGTACATCTATGTTTGTTGACCTATTTCTTATCTTATGCATCATTGAGACTTTTTTGAGACACGTAGGGTGAAGTGAACATGGATGGAGAAGTTGAGTTTTTAAAGTTGTGGGAGGTGAGAGGTGGATGATGTCACCTTCTCGTTAACACAATGATTCCTCCTATATCACTACCATTCTCAAACACAACGTAAACATGATTTATACCCTAATATTGAACTTTAATAAAATAATGAGACAGGTGAAACCGTGAAGGTTGAACGAAACAGTGACAAGGATTTGAACTCGGGTGCGTAGGAGGAACACATCCGCTTTAGATAACATCGACACGATATGTTTATTTTACACCGAAATGTTAAGGTTATAGAAACAGTTTGAATTGTTATGATGGTCTATGAGCTTAAAAGAGGAGATTGACTTTGAAATGGTAAAGATGGATACCATATTGGTAAAAATTAAAGCAATTAGGACTCTAAAAAGCTAGTAGTTGTATAGTCTAATCTAACTAAAAGTTGAGTTTCACATGTCCTTATATTGGTATCAGAACAGGAACAACCGAAAACCCCCTCTTCAGAGGACTGCCTTATTCGGTTATACACCGGAGGGAATCGAACTCATGACCTATCTTAATCCTAGTTCATTATCCTACCCTCCCTCACCGCTTGGGGTTACCTCACCGCTTGGGCTAACCCCAAGGGGTTAAAAATTGGGCCCTTTCTTTGGCATCCCTTACCACTTTTCATTTTGAGGTACAGAAGTATATAAGCTTTGACATTCATTCCCAAGTGTCAAACAGAGTTTTCTGTGGCCCTCAGTAACAATCAGGAGATCATG
>V300016263_L3_WHPEAkcfEAAARAA-541_1_paired_trimmed_paired_merged_contig_98990
GATGAAGAAGTTGAATTTCAAAAAGTGTGAGAGGTGAGAGACGGATGATGTCACAGACCCATAAACACAATGATTCCTCCTATATCTCTATCATTCTCAAACACACTGTAAACAACATTAATACCCTAACATCGTCCTTTCATAAAATATTAAAACATAGGTGAAACCGTGAAAGTTGAACGAAATAGTGAGAAGGATTTGAACTCAGGTGCATATGAGGAACACATCCGCTTTAGATAACTTTGACGTATGAAGTTTAATTTACATAAAAATGTTTCAGGTATGGAAACAGTTTGAATTATTATGATGGCCTATGAGCTTAAAAGAGAAGTTCGAATTTGAAATAGTAAAGATGGATACATTAGGCCATATTGGTAAAAATAAAAGCAATTAGGACTCAAAAAGCTAGTACTTGAATGGTCCAATCTAACTAAAAGTTGAGTTTCACATGTCCATGTATTTGTATCAGAACAGGAACATCCGAAAATCTCCTCTTCAGAGGAACTGCCCTTTTTTCGGTTATAAACCGGACGAGTCAAAGTCATGACTCATCTTAATCCTAGTTCATTAATCTACCCTCCCTCACCACTTGGCATCCCTTACCACTTTGCCTTTTGAGTACAGAAGTATACAAGCTTTGACATTCATTCCCAAGTGTCAAACAGAGTTTTCTGTGGCTCTCAGCAATAATCAGGAGATCTTGA
>V300016263_L3_WHPEAkcfEAAARAA-541_1_paired_trimmed_paired_merged_contig_98991
ATGGAGTGCGTCTTCAAGATTATTGACTTTGACATGCCGTTGCAAATGGGAGTTTTTAGATTTGGGCGGATGAGAAGGTCGAGAGTGGAACGGACCGAAGTAACCGTTGGGTAATAGAAAAAGAGCAAGGTTATGAAAAAGACAAGGCACAGCCGGCATACTTCTCACTCTCAGTCTGCTGGCGATGACATAAACAACCTTCAAAGAAGAAGAAGCCAT
>V300016263_L3_WHPEAkcfEAAARAA-541_1_paired_trimmed_paired_merged_contig_98992
AACACATTTGAAGACACGGAAGGGATGCCTGAACCGCTTCCAGAATGATGCTTTTGGCTCCTTTTCTGTCGCCATAAGCTCCTTGCCATGCACTTGGACAGTTTTTCCACGTCCAGTGCATGCAGTCGATGCTTCCAATCATGCCAGGGAAGCCTCGCATCTCACCCTTCCTCAGAAGCCTTCGCATGTCCCTTGTCGTGGGTTGCCGAAGGTACTCATTGGTGTAGAGGGCTTCAATTGCAGAGCAAAACCGCATCAGGGACTCCAGAACTGTTGTTTTTCCCATCCTTGCGATCTCATCCACTTGATCTGCAGATGCTCCATATGCAAGCATTCGCAAGGCAGCCGTAATTTTTTGCTCAGGAAGAAGACCTAGAACATGAAAAGCATCCTCTTTTTGCACAAAATATGGATCATGGTTGCAAGTAGCACTCATGATTTTAGCGAACAA
>V300016263_L3_WHPEAkcfEAAARAA-541_1_paired_trimmed_paired_merged_contig_98993
TTTCAATTCATAGAGCAGTTGTAGCTTATTGTTGTCTACCTTTAGATTTCTCTGGACCAACCAAATCTGCGGATTTAGGGAAAGTTTTGCATGTACTTGCACTGTGTCTGCATGTGTCGATCATAGGAAGGAATGAGTTGGTCGATATTTTCTGTAGGATAGAAGGTCAAAACCCTTCATAGTACATCTCTTCGCATATGATCAAATTACATATCAGTTGTGCTCAACTATGCTACTGGACATTCTGGGGTAGCTTTTAATGTTTCCCATTCTGTTCTTACTAGCTACCTGTTGCAGGAAATCAAAGTCCTCCGCACT
>V300016263_L3_WHPEAkcfEAAARAA-541_1_paired_trimmed_paired_merged_contig_98994
GGACGTTACGAAGTCTACACGAAAGGCATGTTGTTTATTTAATCATGCCTAAATACTTTTAATGATTAATTATAACATTTAATTTTCGGGGTTATATGCAACTTAATATCTGTAGATCTTTGTTTTTACTAACCTATAAACAGTTGTGTCATGAACAAAAAAACATGATGAGTTAACTCTGATTGATTCCTTTCTGCAGATGTTTGTTGATGAGGTTATGGA
>V300016263_L3_WHPEAkcfEAAARAA-541_1_paired_trimmed_paired_merged_contig_98995
TCACAATCTCATTCCTGGCTATCTGGTGAGCAGTGAGCACTTCTTTCAAATTTCACACTATCAATAGAGCTAGCGGGAAACTTGTGCGGGACGAAGGCTTGCGTGTCAAGAAAGAGAGAGTCTACAGGTTTTTAAAAATTTCCTTTTCTTTCTTAATACTGTGCTTATTTGTATGTATGATTTTTGCAGATTTTGGCATATCAGAAGAA
>V300016263_L3_WHPEAkcfEAAARAA-541_1_paired_trimmed_paired_merged_contig_98996
TTTGACTCAATCACAGTATGTTCCTGCCCCAAAAAAACGTAGAGATTATGGAGAACATAGCAATACTCAGATTCAAAGAAAAATATTATAAACATAACTCTGTGAGATCCATTTTTCACCTTGCCATCTAGATATTTATAAAATTATAAGTTTGGATAACGAAACCATGTCCCTATAAGCAAGCAATTCCGCTTCTTTATGATGTAAATAATCAGAGAAACACCTATCATCATTACACTATCAAGCTTCGAACTAGGACACGGCTATAGATTATCATATCTCATCCCTCATTACTCTCACCAATTGGAGGATAAAAACTCAAATGCTCACATTCTGAAATAGTAATTCCAAGATAGAGAGAACAGCTTTTACAAAAATCTCAAAACAGCATTACCTTCAAACTGATACGGACTAGCCC
>V300016263_L3_WHPEAkcfEAAARAA-541_1_paired_trimmed_paired_merged_contig_98997
GCTCGCCCCTTCAAACCCCAACTGGTAATTTCACCATCTTTCATGGGTAACTTACAATTTCATCATGTTTATATATTTTCTGTTTGTGGGTTTTGGGATTCACTGCTTAAAACTAAACATGTACTGCTTAAGTTAAGTCAAACATTTGTGTTTTGGATTAACTGCTTAAATTAGACATCAAAGAAGGATATTTTACCTGTATATTGAATTGGGTATTGTCATTATCTGTATCCTTAGTTTGTTTTGAACTTTTGATGCAAATTATCCGGCTTTTGAACTCATCCAGTGTTTTCATAGTTAACTTTTCGAGTGATCGAAAACATGTATACAATGCTTTACAGCCACACTCATTATTACCCTATCGTATCGCGTGAGTTCAGGTTTCTCCTAAAGAAATTCCAGCT
>V300016263_L3_WHPEAkcfEAAARAA-541_1_paired_trimmed_paired_merged_contig_98998
ACAGACAAACATATATTCTGTGGAGGTTAGTAAATATTGAATTTTTACACTCTGCTAGACTTCTGCATTCTGCCTCTTTTTACCTTTCTGTTTTTTGTTGTTTTTTCTTTGAGAAGTCCGTGTTTTATTTCTTATTTGAAATTTTGAAGCCAAAAAATCATTGAATGTACCGGACAGAATGATTATAACTGATCATTACGGAAAAAAAAAACCTCTGAAAAGTTATTCAGAGCTTGGTTGAGCGATGATACATTAGATCAAAAAACAAGGATGACCTGAGATAAGTAATGCCAACAGAAAATGTAAAATCACAGTTGACATCTTCTTCACAAGGCCAAATTTTCAGTTCATATGACCAAACTTTTTGGGTTTTGTATATTGGAAAATTTTGAAAGTAAACTTGTAGTTCTTCCTGATGCCGAGCATCATGTATTAGTATCCTCATCGAGTATTTCTATAGAATTGCAGAATTAGAGAGCTGTTGTAGAGATGGTAGTAAACATCATTCTGTTTGTCATATTCTTGTACTAGTAAATAAGTCTTGCCTCCTGACAAGACGTGTAGTGAATTACCATGAGATTCAGCAATGCTTAAAACTGATGGATCATTAGCTTAATTGAGTATTTTAGTTGGAATGGAAGAAATTGAAAGTTTCTGTTGAGAAAATGGTGAACGTCATTCTCTTTATCGTATTTTTTTAACTAGTAAATAAGTCTTGCCTCAGGATGTGGGGAGTATAGTTTACTTTAAGCTGAAAACGTTGATCATAACTCTCGTAACGCGCACGCTTCAGAGGGGTATACAAAGTTCATTAACCACACTCTCAAAAGAGATGTTTGAAACCTACTAATGTATATTGTGGCTATCAGTTCATAGGGTTTGGTTGTTCTGTTTCTTTTCCTCTCTTATTTGCTTTGCTCGAGACTTGAGTATATGTCACGTTACAGTGCGCCAACTTTCTTAGCTTGTCTACATTTTCCAGCCTGCAGTTTACGTAGCAGAAAG
>V300016263_L3_WHPEAkcfEAAARAA-541_1_paired_trimmed_paired_merged_contig_98999
CATCGTTCTTCTTCTTCAGTGATTGGTAGTCAACGATTTGGAGAAATCGAGATGGCGGATCCCGAATATGATGGGAAAGTAGAGGGGGACGTTTAAAGATGATCACGATATTCTTATTGTTATCGTTGTAGTTGGTACGTCCTCGGTGCTTGGCGATGAAATCGGAAGTGGAAATTGAGGCGCGCCATGACTTGCATACACAACGGAATCGGAGGAGACATATGACTGGTAGCCATGAAAGTATCTCGACGATTATATCGTCGTTGGTGGAGGAGAAAATCGGCAATTTTCCATCGTCATCCGCCATAATTACTCTAAACGACGTCGATCTCTGTGCATGTGACTGAGAGAGCGGCTGAGGAATTGAAACTGGCAGATTCTGTTGCTTGTCTGAGACTCCTTGTAAATGCTTTGAAGGTTGCCTCAGTAATATGGTGAGAATTTCTTCCAACAAGCTGCCGGATGTGGAGTGTCATACCAGAAGTATTCACCAAAGACTGGAAAAAATGTTCCACCAGCTGAGTGTCATATGTG
>V300016263_L3_WHPEAkcfEAAARAA-541_1_paired_trimmed_paired_merged_contig_99000
GAAATATGTTTCCTTTGCATGTGCTCTGTTTCTGAGTGTAGAGTTGATAGCAGTGCATATGACTTGTTTGTTTAGAGGTGGATATCGTCAATTAGAGAAGTACAATCTTAATATTTTGAGGGTATGAAAGAATGGATCACTGTCATTTTAAATTTTTGGTGCAAAGAGCTTTCTTGATTTCATTCTTAATTGAGTTTTACCCTCGTTTGGTGTCAAAGATTGAATTGGATTGCTTAACTCACGAGAAACATTGTCCGTTGAAGGAAGAAATGTATTTCATTCACGACTAGTACATCTTCTACCTTCAAATTA
>V300016263_L3_WHPEAkcfEAAARAA-541_1_paired_trimmed_paired_merged_contig_99001
CTATTCCGACGTGTAGGGTTTGGGCCTAATGAGAAAGCAAAACTGTCAGTATAACAGAAAATTCAATTGCCAACCTCTGCAACTTCAATCAAAAAGCTGCTTTGGAAAGAAAGTGCACAACAAAGACTCATGGTAATCTCGCTATGCAAGTAGGCGAGTGCTTACTGTGTTGAATTGACACGATTCGTTTAGGGTACCACAAACAAGCAATTGACATCATTTTACTAGCCAGAGTAACTAAACTAAACCCAATGTCCCAACCGAATACGAAAGGAGCCACGTGAACCCGGGTAACTAGCAGTCATGTATAAAATTTCTAAGAGTAGATGTTATATATCTTGGTTCATAAAAGGAGAAGATAGACTATGACCTATTAAAGGATTTTATGCCCTGCTCTACTTTCTATCGTAAATATCAGCTAAATGGAGGAGTCGTCCCCATTCAAGATGCAACTCTTCGACCAAAGCCAAAATTATACAAGATTATTAGAGTTTCTTTTATTTGATTTTTGGGTTCTAAATTTCTGTATGCTCGAAAGTCACTAAATAAAAAAGGTTTCCTAAGCTGAATAAGAGAATGTAAAAGAAACATTATAGCATCACAGCAGAGAGCAGAAACTCACTATATTCCCACGTGCCATTTTCGG
>V300016263_L3_WHPEAkcfEAAARAA-541_1_paired_trimmed_paired_merged_contig_99002
TAACCGACTCCAAAATCACCTTCCCTGTTTCAATTCACCAAGTTACATAATTTCACAATGTCATCCAATTGGTTATCAAAGGAGACAACGAAAAGGGCTAGAGACCACTCGATAACTTACAAACCTCAAAAGTGACCAACAACATGATTAATTTGATGATTTTACGGATATAATTTGAGAAAATATTTTGGCTAAGTGACGGTGATGCTCACCGCCCATTGATTACCGTTTGATTTTCTATCAACTGCACAGATTTCGAAAATCAAACTTATCTAACGGTGATTAATAAGGTGATGAGCATACATCACACTAAGCTCTGGTTTGGCATTGAGGTGCTTAAAACAAAAGCAGAGATGAAAAAAAGCTGGAGCAAAATTTGTGTTTGGTAAGTTTGCTTATTTTCAAAGTCACTGTCATTTTAAGCTGAAAAGTGGCAAAAAG
>V300016263_L3_WHPEAkcfEAAARAA-541_1_paired_trimmed_paired_merged_contig_99003
TAATAAAACGGCAGCTGCAATGTAGTAAGTGCAAGGGGCTTGGCCACAACAAGAAGACATGTAAAGATTCTAGCATTGTTTTAGGGACACTGTTAAATTAGGGTGTTTGAGCTTTCAACCTCTCTATATTTTTGACCAGTTTTATTGGCAGTTTAGGAGTCTGTATTTTCCAAGCTTTGAGTCAGAGTTTTTAGGATCTTTTTTT
>V300016263_L3_WHPEAkcfEAAARAA-541_1_paired_trimmed_paired_merged_contig_99004
CAATCATTCCAAAAAGTGATTCCTGCACAAAAGCAATCTCATTACAGGGTGCAACCATGCAAGAATAAAGGATGCTGAAGGCCTCACATTGTCATACATAACCACGACACAGAGATGAGACCACAACATGGCAATAATGCATCGCAATAGAATATAACAAAAAGTAAACATATGAAATGATCAACGCAAGCTAAGTATCAACTTATAACTAAATGTCTCTTGAATAGACATAACTCTTAAGCATTAACTACAATTGTAACATTGGCGGCCATTCCATCATCTGGTATAGTGGGACTACCAACGAGAGAATGGCTTTTGCAAGCGTCCTAGACTTGATCATTAGCTATACAACTAGGTCCAAACTTCAGAATGGCGGAAAAAGTTAAAGAGGTACCCCGGTATCAGTCACATTAGAGCCATAATCACCCATTACGAATAACTGAACAACAATTTAGGATATCAGTCCATCACAAAGAGAAAGCAATCTCACACTTGCAAAGACAATTCTTATTAGTAGAGCTAAACTACAAAAGCACTCAGCAAGTTATGCCTTGAACAAACAATACCGATCATCCAAAACATCTAGTCTACATTATGAACAAAAATCCGGAGAGATGTGCACGATTAATTCGATCCAAGATCTTAGGCTCCATCTAGTAATAAGTTAATAAGATTTCCATTTTGCTGGAAACAAAAACAACAAAAGCAAAAAATCTCAGGATTTTATTAAGATTTATTTTCCTAAGTTTTCTCGGCAACCAAACAAGGGAACCCAGATCTGTTCCTCACCAGATTATCCATGACATGAATGCCTAATCTTCAACTAAATAGAAAAAATTCCGCGAAATCAAAAGCTAGAAACTTTGAGCAATTAAATTAAAGTGCAATTAAACGAACTTAAAGTCGGATACGATGGAAAATTAGCTAAATATTGCGATT
>V300016263_L3_WHPEAkcfEAAARAA-541_1_paired_trimmed_paired_merged_contig_99005
AGGGAATTAAAGATTCAGAGAGAGTGGAATTAATCCAAATGAGGATGTTCTGATCATTCTCGAACCAGGTAACATAGGTCGGATTGAGAGTTGCAGTGCGATTGCCAGAAGAATCAAGAAGATATTTGGGCGGCGCTACCAGAGATCCGTCAATGAGACCGGTAAGATTATAACGGCGGAGGATCGGAGCAAACAAGGCACTCCAGGTGAGGTAGTTGGTAGTGGTGAGCTTGATTGGAACCATAGATCCAATGTTTTGGATCGTGATGGAAGAAATTGCAGAGTTAGGGTTGAGATGTGCATCTGGAATCGGATGAACAGGAGAAGCCGATTCGGA
>V300016263_L3_WHPEAkcfEAAARAA-541_1_paired_trimmed_paired_merged_contig_99006
TCGGAATCGACTTCTCCTGTTCATCCGATTCCAGATGCACTTCTCAACCCTAACTCTGCGATTTCTTCCATCACGATCCAAAACATTGGATCTATGGTTCCAATCAAGCTTACAACTACAAACTATCTCACCTGGAGTGCCTTGTTTGCTCCGATCTTCCGTCATTACAATCTTACTGGTCTGATTGACGGATCTCTGGTGGCGCCGCCCAAATATCTTCTTGATTCTTCTGGCCATCGCACTGCAACTCTCAATCCAACCTATGTTACCTGGTTTAAGAATGATCAGAACATCCTTATTTGGATTAATTCAACTCTCTCTGAATCTTTAATTCCCT
>V300016263_L3_WHPEAkcfEAAARAA-541_1_paired_trimmed_paired_merged_contig_99007
GGTGCCTGGAAACGCGCAAAGACAAAGAATAAGAAGGTGCATATGTCAAAAAAATATCCCATCTAGTATAAAATAAGCTTTTGATAAGCTCACTTTGAAGAGAGTTTAATGTACCCATATTTACACTCAGTTTGTTCATATTCAAAAATATTTAGATTTAAAATTTAATTAATTTTTAGTGTTTAAATCCGAATTATAAAAAACTTTGAACCGAAAAGATGACACAAACAATAACATCAATCGTTCCAGAGAAAAGATTTGTTGACTGAATTGAATCAAACAAGGCATGGTGAAAAAATTATATTGAAAAATAAAATAAAATATCT
>V300016263_L3_WHPEAkcfEAAARAA-541_1_paired_trimmed_paired_merged_contig_99008
GCTTGCTCAAATGCGTACGGCCTCAATCAGCTTTGGCTCTGAACCCTTTAGTCCCCCGAAGAAAATGCCAAATGGGTACTTTTCAGTCATGATATCCTGCTGGCACAACTATGCCTGGAAAACCACCAATTCCGAGGATTGAATGAGCAGAGTTGGAATAAGTTACCAAGGCATCTAGGCTCTCTTCTTTCATCAACTTCTCAAATCCATCTCTAGACAGTCTTGCTAAATTCGACAATATTTCTTGCTCTTTTGCTCCTATACCGTTAGTCTTCTCAGCCCCTTCTAAGAGAGGTTGTCCATATTCACTTAACTTTTCCAAAACTGAGTTATTCTTGTTGAATGCTATCACGTCTCTCAAGCTTCTGACCGGAGATTCATCTAGTTCACTTAGGTATGGGTTCAAGGCCATTTTGAATTCCGCTAA
>V300016263_L3_WHPEAkcfEAAARAA-541_1_paired_trimmed_paired_merged_contig_99009
TCAAAATATTCCTCTGAGTAAACCTACACAAAAACAATCATCAGAGCAGAAATTTTGTCTTCTAATGCACAGGATTAATATTGGATCTGAATTTGAGTCTGCCCTCGAAGATCTATCCAGGACAATAATGTAAAGCCTATCAAATATTGTAATGTAATTTAGCACTGAACACTAGATGCGTTGACTTGAGGTTAATGAGTACTGAAATGAAACTTGAACTACAATGACTGGATATGATTGTCTCACTAGTGCTACATTCTTATTTTAGTA
>V300016263_L3_WHPEAkcfEAAARAA-541_1_paired_trimmed_paired_merged_contig_99010
TTTCACATTCAAGATTACAAATATAATCATAAATTCACACAATAAACTACAAATCAAGAAAAGCGTATCGAAACTTCAGTCAAAAATCAATCGAAGAGGAGCTAAAGCGTGTCAAATTGACCCACGGAAGCTCAGACACCTTAAGACTTTCCATCATTTTCCAACACAAATCACACGAGAAAACTTACATTATAACTACACAAAAATCACTCCCCTTATGCCCATCAGTCCTTCCATTTGGGCAAGCCACCACCTCAAGTCAACATAGT
>V300016263_L3_WHPEAkcfEAAARAA-541_1_paired_trimmed_paired_merged_contig_99011
TTTCACATTCAAGATTACAAATATATAGTCATAAATTCACACAATAAACTACAAATCAAGAAAAGCGTATCGAAACTTCAGTCAAAAATCAATCGAAGAGGAGCTAAAGCATGTCAAATAGACCCACGGAAGCTCAGACACCTCAAGACTTTCCATCATTTTCCAACACAAATCACACGAGAAAACTTACATTATAACTATACAAAAATCACTTC
>V300016263_L3_WHPEAkcfEAAARAA-541_1_paired_trimmed_paired_merged_contig_99012
ATGTTTAATTTTCTCGTAAAAGACTTTTTGTAATTTGAGAGAGGTTAATATGTCCTTGAGCTTGGAAGGTCAGTGAATGTATATAAGAATGAAGTTTACGCTAGGTACTTGTCCACTTCAATCTTGTATAGCCTCTGATTCATCCTCAGCTGTATTCAGTGTGTGGTCATAGATCATTTTCTTATGTTTCTAAAAGCCAGTGGCTACTTATTTAGTGTTCCAAAAAGTATTTTAAGAAGTAATTGATCAATGTAAGTATTTCTATCTTCACGTGCACTTAGAGCTATTGCCACCCTTGTGATTTCTGATATCAAATGTTACTTTTCATATATTTCTTAAAAAGTGCAGTATTTTCGTTATGATGCAATGTAGGCATATTTA
>V300016263_L3_WHPEAkcfEAAARAA-541_1_paired_trimmed_paired_merged_contig_99013
AGGGATAAGGGCGCTAGAAAGGAACCGGGATGCAGTTGGATCAAATATAAGAACAGAGTGCACATTTTTTCAGCAGACGACCAGTCAAGTCCATTTTCAGATCAGATATATGCTAAAGCTGGAGGAACTAAATTGCAAAATGATAGAAAAGGGGTATGAGCCAGATATGAGTTCTGTTCTTCGTGATGTTGAGGAATCAGAAAAATGAAGATGCTAAATTACCACAGTGAGAAGCTTGCATTTGCATTTGCATTGATATTTCTTCC
>V300016263_L3_WHPEAkcfEAAARAA-541_1_paired_trimmed_paired_merged_contig_99014
GACTCCGCCTTCACTAAATCGGGTTAACCGGCCCTCTCTTTGGCCAATTTGTTAAATACGGTAGAGAATGGCAGTGGAGAGAGAGCGTTGAGGGAGGTGAGGGAGAAGGGGCTGGGAGTGGTGGATAAGACTGCTGATGTGGCAGAGAATGGCAGCGGGGAAGAAGAGGTGGGTGGGATCTGGGTTTGGGGTGGTATCTGGTTGGTTTTGGGTTTGGGGAAGACAAGGGGGAAGAAAGGGTGAAGGGAATAAAGGGTGGGTCCCCATGCAAAAAAAAAAAAATAAAATGATTTTATTTTTTTAGT
>V300016263_L3_WHPEAkcfEAAARAA-541_1_paired_trimmed_paired_merged_contig_99015
CCCACCAAATTTTGATTCCTTGCTTTGTGCTTTGGAGGAAGAAGTAAAAACTCACTCTCCCATAAATCAGAAATCTCTCTGAATCTTTTTAGGTCCAGTAAGCTCAGCTTTTAAGTTTCAACCCCAACTCTCAAATAATAAGCTTCTCTGTTGCAAATGGCGATCTGGGTTTTGCTGCTTCATCTTGTAGCTGCTGCCCTTGTTCTACTGTCACCCGCAACTGCAAACCTAGAAGGAGATGCTTTGTATGCTTTAAGACAAGCTGTGAAGGATCCGAACAGTGTTCTGCAGAGCTGGGATCCGACCTTGGTTGATCCATGCACTTGGTTTCATGTCACCTGCGACGGCGACAATCGGGTTACTCGACTAGACCTTGGAAATGCAAACCTGTCGGGCAATCTTGTACCCGAGTTGGGGAGGCTCGAGCGCCTTCAGTACCTGGAATTGTACATGAACAACTTGATGGGATCTATACCAAAACAACTTGGAGGATTGAAGAGCCTTGTGAGCTTGGATCTCTACCACAATAACTTCTCTGGGTCCATCCCACCCTCCCTATCCAACCTCTCCAATCTTAAATTCTTGAGACTGAATGGTAACAGATTGACTGGAAGCATACCTAGAGAGCTTACCAAACTTCAAAGCCTCAAGATACTTGATGTATCCAACAACGATTTGTGTGGTACTTTCCCAACCACAGGCTCCTTCTCCAATTTCTCTGAAGAAAGTTTCAAGAATAACCCAAGATTGGAAGGGCCAGAACTAATGGGATTTGTGAGATATGATAGTACCAGAGGAAGCTGCAAATGATGTGTGCCACCACCAATACTACTGCTACCCAAAAGGCAACAAAGGGTTGCCATTAAGCAATTGGGAATCTCCACTTGTATTTAGATAATCCGTTAATCTATGGGAACGGTTTTTGTGTTTCACTAATCAATGTGATTACTACAACTTAATTACTACATC
>V300016263_L3_WHPEAkcfEAAARAA-541_1_paired_trimmed_paired_merged_contig_99016
GATGTAGTAATTAAGTTGTAGTAATGACGTTGATTAGTGGAACACAAAAATCCTTTCCATAGAAAAATGGATTTATCTAAATACAAGTGGAGATTTCCTAATTGGTAAATGGCAAGCTTTTGTTGCCTTTTGGGTAGTAGTAGAGTGGTTGTACTAGTAGTTCACATCATTTGCAGCTTCCTCTGGTACTATCATATCTCACAAATCCCATCAGTTCTGGTCCTTCCAATCTTGGGTTATTCTTGAAACTTTCTTCAGATAACTGGGAGAAGGAGCCTGAGGTTGGGAAAGTACCACACAAATCGTTGTTGGATACATCAAGTATCTTGAGGCTTTGAAGTTTGGTAAGCTCTCTAGGTATTCTTCCAGTCAGTCTGTTACCATTCAGTCTCAAGAATTTGAGATTGGAGAGGTTGGAGAGGGAGGGTGGGATGGTCCCAGAGAAGTTATTGTGGTAGAGATCCAAGCTCACAAGGCTCTTCAATCCTCCAAGCTGTTTTGGTAGAGATCCCATCAAGTTGTTCATGTACAATTCCAGATACTGAAGGCGCTCGAGCTTCCCCAACTCGGGTACGAGACTGCCCGACAGGTTCGCATTTCCAAGGTCTAGTCGAGTAACCCGATTGTCGCCGTCGCAGGTGACATGAAACCAAGTGCAGGGATCAACCAAGGTCGGATCCCAGCTCTGCAGAACACTCTTCGGATCCTTCACTGCTTGTCTCAAAGCAAACAAAGCATCTCCTTCTAGGTTTGCAGTTGTGGGTGACAGTAGAACAAG
>V300016263_L3_WHPEAkcfEAAARAA-541_1_paired_trimmed_paired_merged_contig_99018
CCAAGTGATACATTGTGATCTAAAACTGGAAAACATGCTTCTCAGCACCGATATGGTGGCTCATGTAGCAGATATTGGGAATGGAAAGCTCATTTCAACTGACCAACTGAAAGAACATGTCAACGGCCGGCTCTCTATGCGGATCAATTGGTTATATCCCACCAGAATATGAACAGGGAATTGAGGTATCTGCTAAAAGGCATGTGCATTGCTTTGTTGTGATTCTGCTTGAGATGATGACAGGAAAAAGACCAAGCAATATGTTTTGGGGTGAGGTTGATTTAAGGAAGTGAGTGAGTTCTGCATTTCCTCGCCGGATTTTGGATGTTGTTGACACCACACTGAAGCTGGAGGCATACTGACGAGGCACGCCTGGTGCTTTAGCAGAGCTCGAACTATGCAGCATTCAAAGGCTTGATATAGGGATGATGTGCACAGAGGAGAGTCCACACAACGACCCTCGATGTCCTCGGTTGTGTCAATGCTGAAAAAAAAAAGTCTGGAAATAAGAGGAATTTGAAGCTCCAACTTCAAGTGCGGCTGGAAGATGATATATGGTAGAACTTCTACTTGTACAAGTTGTTCTTTTCTTCCACCTTTTGCTTGTGTGTGAAGTTGGGGGGCATCTGAGAGTCTTTTTATATTGTTTGTACTTAAT
>V300016263_L3_WHPEAkcfEAAARAA-541_1_paired_trimmed_paired_merged_contig_99019
TGCTTTGCTCTCAATAATATCCTGACACGCGTAGTTCAACAACATTGATAATCAGAATTATATGCCTTTCAGAAAATTGATAGCAAGCCTAGTTTGCAAACCCAAGTTATTCATAACAAAAGATCACTTGCAAGACTTGGTCTGTCAATATACGGATTTAACTTTATATTCAGAAAAGGTCACAGCAGTAGCATTTGTCAGTAGTAAGTCGTGATTACCTTAGTGAGTATTACACAAAGAACATGCACAAATATTTGTCTGAGTATGCATTCATGGTTGCCACATTTTAGCAGAATTTGTAATCAAAATAAGCAGAAGTTTGCCCCTCTAATTATAACTAAGCATCCCTTTAAATCGGCGAGATGTTAATATTCTCAATAATCATGAAATTCTTCTTACGAAAACTTCTTATACTGACCCTTTTCTGCAAATATGCTTCACG
>V300016263_L3_WHPEAkcfEAAARAA-541_1_paired_trimmed_paired_merged_contig_99020
TCCTTTTTAAACACTTTATCGCCGCTGTATTAAAAATAGCAACAAGGTATACAATTTAACAATAATTACCACACAAGAACATAGGTTCCACAATCTCGCTATAAGTCCGAGTCACACAGGTCCACTCATTTTCTTTTGCAACCTACAGATTTACTCAACGGAATCCACACACGATCATGAGCCCCAACCATGATTTGCGCGGAAAAATTCAGACCTAAGAAAGTAACTAGTGACTACAATTTGTTCTCCCTAGTCTTTAACATGTCCGTCCACTAAAAATGGATAACGCGAAAACAAAATTGGACACTGAACAGCCTACCCACATTCTTAAAAGCCAATCAAAATCGACCTAAAGCAAAATTTCTGTTCAAAT
>V300016263_L3_WHPEAkcfEAAARAA-541_1_paired_trimmed_paired_merged_contig_99021
ACGCCCTTATTGATGTTCTTTTATGTTATGTCCTTGACTAAACCTAATTGTACAAATTTAAGTTAAACGTTGTTTTATATCTTGGAGGAGTGAAGTGTTGAGGTGAAAATAAAATATGGGTTGCCTCACCCACTGGCGAGGCCATAGAGGCGCAAGGAGGTGCGATGCAGCACCTCCGATCGTCAAAATTGATCCTAAGAGCGAGAATTTGCTCCTCTTCTTCTTCTGAACTTGCACGGTAATGCCCTGAAACGTGTAGGACAAAGGAAGGGAACTCAGCAAAGGTGGCAGTGGCGGGAGGAGGAAGAAAGAAAGCCATGGACCACACGACGTCATTTAGTGGATCCATAGGTTTGACTTGGAAACTGGAAATTGTTCCTCCTCTACAGACCTCTATACACAAATACTGGATGGAAATTACGGTGCAGAAGCAAAGCTGGTTATTCGTCGTCCACAGTTATATTCAAAAATTTCGTTTTTGGTTGGACCTTGATGTATGGTAATTTTTATGAAATAAGGGTAACCAAACAATCATGGAACTCAAGTTTTACCAGGGAAAGTATGCATAATCATTATTTTTTTTTT
>V300016263_L3_WHPEAkcfEAAARAA-541_1_paired_trimmed_paired_merged_contig_99022
TCTGTCAAGTACTTGCCCCAAAAGCATTGCCTCCCCACCTGTCAGTCCCTCGGCGAGCTCTATCTTCGCCTCGAGTGCTTCAAAGAGGCTCTTATTTATCAGAAAAAACATTTACAGCTCGCTGAGGATGAAAATAATCTTGTTGAGCAGCAAAGGGCCAATACCCAACTAGGTCGTACCTACCATGAAATGTTTTTAAGGTCTATTGATGAACATTGCTCGATTCGGAATGCCAAAAAGTATTTCAAGTCCGCTATGAAGCTTGCACAGATGATCAAGGAGAACCCACCTTCTAATAATTCTTTTGTTGAGGAATATATTGATGCCCATAACAATATAGGAATGCTTGAATTTGATCTTGACAATTGGGAAGAGGCTCGGAAAGTCTTAACTAAAGGATTAGAGATTTGTGACGAAGAGGAGGTAATGGAAGATGATGCTGGGCGCAGCAGGCTCCATCACAACCTTGGAAATGTTTACATAAAGCTGAGGATGTGGGATAATGCTCGAGAACACATTGAGAAGGACATTATGATATGTAAAAGAATCGAGCATTGTCAAGGGGAGGCAAAGGGGTACATCAATCTTGGTGAATTGCATTACCTAATTCAGAAGTATGAGGAAGCTATCCATTGCTACCAAAAAGCACTTGAACTGGCAAAATCAATGGAAGATGAGGATGCTTTACTCAGGCAAATTGATCAAAATATTGAGACTGTAGAAGAAGCCAGGAAAGTAATGGATGGGCTGAAGAAAGAAGAGCAGAATCTCAAAAAGCTAATGAGAGACATGGCCAGTGCAAGAGGCACACCACGTGAGAGGAAGTGTCTGCTGCAGCAAATTGCTTCTCTTGATTGTCTAATTGAGAAATCAAGGATGATCTTGGCCTGGCCAAAGCTCCTTGAATTTGCAAAAAAGAAGAAAGTTTTAGCAAGTGAGCTTTATGACCAAGAAAAGATCAGTGATTCACTTTTGGTTATTGGAGAATCATACCAGAACCTACGGGAGTTCAAGAAAGCCCTTAAATGGTGCATGAAGAGTTTGGAGAAATACAAGTCA
>V300016263_L3_WHPEAkcfEAAARAA-541_1_paired_trimmed_paired_merged_contig_99023
TGGAAGGTCTGTCCCAAGCAACCAAAGACGGCGTACAACTTCTGTATAGCATCCTTATGAAATGGATGCGAATCCCCTTCCGGACTCCCAAGTACTTCTTTAAATTAAGGCCTTACCTTGGGTCAGAACTCTTCGCTGTCAATGAAACAAGAAACCCAGATGGAATATACGTCTCCTCGGGCTTCCACTTATCATTACATTT
>V300016263_L3_WHPEAkcfEAAARAA-541_1_paired_trimmed_paired_merged_contig_99024
AAAAAAAAAAAAAAAAAATCTTCACAAATCTTGAAAATATACATGATAAAATTAACGAAACTTCCTATTGCGCAACGGCTTGTAGCGTTTGACGATCATTAAATCCCGTCGTTATTAAATAGAATACAAAACTGATTATAAATGCGATAAAGAGTGTTATATCGCTTGATCAGAATATCATATTCGTAGGGCAACAGAAACAATATAATAGATGATGGAAATTCAGAAATTAACGGTTAATTATTG
>V300016263_L3_WHPEAkcfEAAARAA-541_1_paired_trimmed_paired_merged_contig_99025
GGATTTGCATTCGAATCCAGGAGCACGAACGCGAAGGTAAACCCCCTTCAGATTTGCTCTCCGTTCTTCAATTCACCATCTGTTGATTTTTCTTATGGCTATTCAGCTTTTTTTGTTTTGTTTAGATCTTGCGATTTTAGTACTGACCCTTTTGGTGTTTCGCTCTGATTTTGTAATTGGAGCATGAACATCTGTATGTTTTAGGTGGGGTTTTAGACCCAGATGAAAATATTTGATTTTTTTGAGCGTTTGAAGTTTACTGCTGATTTAATTTTGTTTGAATCTGGATGGTTAGGGTTTTAGCTCAATACCCAATTGTCAAATTTCATTTTTGAGGCCGATAGAACTTATGATTAATGCTAATGTCAAAGAAAGGCAATGGGTTTATTGTCCTTGCAAAATGATGAAATTTTTATTTTTGGTGGTGAGATTACTTATTTTTGTTAAGTTATAGTTGGTTTACTTAGTTTTGGGGCTAATTTATGATCATTGTGTAATGTAATTGGTTGTATTGTGAACTCAGGATTGATTTGGGCATCAATGGCA
>V300016263_L3_WHPEAkcfEAAARAA-541_1_paired_trimmed_paired_merged_contig_99026
AACTTAACGCTGACGCCTACTCAGAATTGCCTGAATGACGCTGACGCGTGTGTGGCTCCCACCTCTTACCCAATCCCTGTCCCCCACGTGGACATTACCGGTTGAAACTGGTGTCGGGCACTGAATCAAGAAAGAGGTATTGATCCGAAAAGTCCAGGTTTTTTGTTCCTTTGGAAAATTTTCCTCCTCCACGCCTCGTTCTGCATTTGTTTGACGGTTCCAATTGCATTTTTTCAATCTTCCCGTTTCACCAAAAGAACCCAATAAGGTAAACCTTCTCTGTAAGCTCTCTCTCTCTCTCTCTCTCTCTCTCTCTCTCTACTTTTTTGAGAATTTCGAATTGTGATATAATATAATCCTATCGAGCTTTTGTTGCTGTTTATATTATCGTTGTCACTAGAAATCAA
>V300016263_L3_WHPEAkcfEAAARAA-541_1_paired_trimmed_paired_merged_contig_99027
GAGGTTAGGGATGGATGCTCATGTCGATTATCCAATCGCTTTCCCTTGGTCGGGTTACGATAAGCATCGGATTGAACGATTCGAATTTGGACTTTTCACACTTTGCTGTTCAACGTTAAGTGCATAATTAGTAACTAATTAGCATATAAACAACATTCCTCTATACAACATTGCTAAATCAAAATACTCATAAAAAAGAACGAAGGAAGCGATTATAAATTAGAAAGTGACTGTGTGCCAAGTGATACTCTTCGGCATCCTTTGCCAACATCTTGTTCACGCTACATACAAGTGCAGCAACCAAGGAGATGCAGACCAACAATCCTGTATTCATTTCTGCCCGGAAAGGTAACCAAAAGTAGTGGCTGTTTTGTT
>V300016263_L3_WHPEAkcfEAAARAA-541_1_paired_trimmed_paired_merged_contig_99028
GTATTTGTTTGTTCCATATTCAGATAGACTGGTAAAGTTATGATGAGGGTATACATAGAATCTTTTGATATTTACATGGTTAGAATTGGATTGCTTTTTTACCAGACATGGGTCAGTGATCTAGTATGCCATAAGGATTAGAAACAGCTTGATTTCCTGAGTTTAGAGAGTTTGTAAATTTACATGAACAGTTTAATACTGGGATATGTTTCCTCTTGCTTCCCCTCATCAAATTACATATTTCAATCTTTGTAATACATTTGGTAGCTACTAAACAGGAATGTTCAAAATACTATATTTCCTTTAGGGGTAAATGACAAAAAACTACCTCAGCTATTGGTACCTCATCTTTTAAAAATTACAATGTCATACTTTATCTTACGAATTTGTGCCAATTTCAGACTTCTGTCAGTTTTTCTGTTATTTTTTTTTGTTAAATGCTGACGTGGCTAGAGATGGGACCCACTCACTAATCCAATT
>V300016263_L3_WHPEAkcfEAAARAA-541_1_paired_trimmed_paired_merged_contig_99029
GAGATAGTTGTGATTCCAGTTCCCTATGCCAACCACAGCAAGTAATATAAATGTACATATGCACATAGAACGCAAACAATCCAACATACTGAAAATAATACAAAAACCAAACGTCATCATCACTTTACGTTGTTATGCTCCAACAAGGTGAATCATTTTCTATAAATAAATTTTATTTCTTAATGTCTCAAACAACCAGAACCAACTCTTCATTCCACATTTTCCTTCACTATTTCAATGCATAAGAATCTTTTGATTATCCATTTACCCAAA
>V300016263_L3_WHPEAkcfEAAARAA-541_1_paired_trimmed_paired_merged_contig_99030
TCACCTTTTTTTTTGCGAAAGGTGAGTGAAAAAGGAAAAGAACAAAAAAGAAAAAAAAAAAAAAAAAAAAGAACCAAAGAGGAAGAGAAAAAGAAAGAGTGATGAAGAAGGGGCCGGTTGTAGAATATAACGAGAATGGAAGGTCTAAAAGAAAGATGGGTAAATTACATTTTACCCTCAATTTTGAAGTTCATTTTAATTTTTTACAATATTTTTAAAATATTTTAATTTCATACATTTACTTATCATTTTATTTTAATTTCATACATCCATTAGAAAATCCGTTAAGTAATGACATGGTAAATATAAAATCTACATTTATGCTGCAAAAAAATAAATTTTTATGCATTTAAAAGATAATAATTTACCCTATTTAAAAATTAAAAAAATAAATAAAACCTTAAAACCCATCTCCTCCAACCCACCTTCTCCCTCTCCTCCACTCTCTTCACC
>V300016263_L3_WHPEAkcfEAAARAA-541_1_paired_trimmed_paired_merged_contig_99031
ACTTCTCCATAAATTATGCATGTACTAACGAATTGTGGGATCGAAATAAAATAATCATCGACAACATGTTTGCATTCGCAGTAGCGACTGAAATCATATTAAGCGATAATATTGAGCCCTGCTCTATTGATGAATGCAAACAGAAACAAGATTGACCTAAGTGGAAAGATGCAATTCAGGCAGAATTAAATTCCTTAGAAAGGCGAAGTGTTTTTGGACCGGCAATCCAAACCCTGCCTGATGTCAATCCCATCGGTTACAAATAGGTATTCCCAAGAAAACGCAACGAGAAAAACGAGATTGCAAACACTGTTAATGGTAATACACAAATGAAAACGAAGTTATTCATATTTGGACTTAATACAAGGTTGCCAAACGTGTACCTCCATGATGCAGGATTTAGAATGACACACGTGTATATTTTGTCTATATATTTGCCTTTCAGTGATATTGCCAGTGAATCTCTACTCTCTAACTTCTAAGACTATTCACCTATTCATATTTCAATCCCTTGCTTTGTTTTGGTTCCCAATGCATTTATAGTTCCAGAGAAACACTGAACTATAAATAGTCTTCAAAAAACAGAGATTCTGAACTATGCATTCTATATGAATCAAATTGATTTGGGTGCCTAGGCACTGTAACTACGTGCTTTCTAATGAGAGCTAGCCCTTTTACTAAGCAACAATAATTAAAATTTAGCTATCCAACTTCTACTTTTCCTAATTACAAAACGCATAGCAGAAAATACATAGTTCACCTCTATTCATCTCATGCCATCCCAAGGCTACAAGATCAGAAGTATAGAGTGTAGATGACATAGGGATTCCACAAAGAACACATCAAACATTAAGAACCTGCGGAATTGTAAAAATGAACTTTAAATAAAGGGTTGATGGTATGTAGTGACTTACTTTGATATAAAGCTCATGAACCTC
>V300016263_L3_WHPEAkcfEAAARAA-541_1_paired_trimmed_paired_merged_contig_99032
CAACAACAACAACAGCCTTATCCCATTAAGTGGAGTCCGCTATATGAATCCAAGAACATCATTGATCATCAAACGAACACAAAAATAAACTCCAACTCCAACAATATATCTAAAAACAAATTATAAAAAAAACAGTATAACTGAGCAAATCAATGCTTCCATTAGTCAACTTGAGTTGACTTTTCACACCCCATTACACAATTCTAATAACCCACTTCCCATTTTTCCTTTCATACATTTTAATTTTCTCAGCAAC
>V300016263_L3_WHPEAkcfEAAARAA-541_1_paired_trimmed_paired_merged_contig_99033
TGATTTTTTTTGCTGTAAGATTAGCGTTTTTCAGTTCTTTACACTAAATTTAAATATTGTTGAACCTTTTGGCTGTTCAAGATTTTATTTAAATTAACCTGCCCAACTCCAGAAGCCCGTTCAAACCTTTCCAACCATGTGTTTGTTGCACATACACATTTGTTGAACTGTCCCAAACATACTACACCAAAATTTACGGGTCCAATTTAAAGCTAAGTCTGTACATGGGTTGCAACTCTGTACCAGACTCATTCTGATGGCCAACTACAATAAAGAGGAC
>V300016263_L3_WHPEAkcfEAAARAA-541_1_paired_trimmed_paired_merged_contig_99034
CATATAGTAAACTATGGCAGAGTAGATCCTGCAGCAAATACCTTGAAATCCTGTCTATCAAGATCATGCAGAGCAGGACAAGAATGCTGTCTTACAGCCTTACGTTATGGAAATTTCTCCAGTTGTCATCTAGTTACCTTCTACGGTTTTGCAACAGAAACTTTCCTTTGCTGAGACGAGGATGTATCTTCTTTTTTTCCGTTTTTCGCAGAAAAAAAAAACTTATTGGGATGTA
>V300016263_L3_WHPEAkcfEAAARAA-541_1_paired_trimmed_paired_merged_contig_99035
CAAACACTAAAATGCTTTTCTTCTTTTGAAACTTTACATTTGCTTCGAGCCTCTCGTCTTTCGCCAATTTCAGACAAATCCGTCAACCATGCGTTTTAGACAACTCCGTCAGCCGTCCATTTTAGACAATTCGTGTTTCACCAGTTTGAGGCCACAATAACACCAAGTTAAAAACTGAAGAGACAATACCTCTTTGTATATCCTTGAACTCCACTGCCAGCATTACATCCCAATAAGTTTTTTTTT
>V300016263_L3_WHPEAkcfEAAARAA-541_1_paired_trimmed_paired_merged_contig_99036
GGATTATCTCGGGTTTGCACGAGGCACTAGTTATCTCGCATCACTAAAATTATTTCAAGTTTGCGTGAGGTACTATATACCTCGTGTTGGGAATGATGTGCTTACCTTGCCCTACCTGTGGTTATCTCAGATTCCCTTTGAACATTTTTGTCCTAGTTATTTTTTCTCAATCATGTTTATATCTTTCTACGGTGTTAAATTTCTAGAAATTTAATACCGCTGACTTTGTGTTACAAACGATATTATTTTAGATACGTGTTGAATATAATGTGCAAACATAGGCGGTGTATGATTTCCAATCTCTAACCAGTTTGTTTTTCTTTCATCAGGTATGACCCTTCTACCGGTATCTAT
>V300016263_L3_WHPEAkcfEAAARAA-541_1_paired_trimmed_paired_merged_contig_99038
TAACCTCGTGGTTCTGGGAAATTGGGTGTTTCCGCAAATGGGTCGTGGAGTATTAAATGGGCCGGATCCGAGTCAAGGCCCAACTTCCAAAAGGCCTAGGGCATTCACTTCAATTTTTCGTTCAAACTACTGTATCCGCTGAGCCGCTACATGCCGAAACCCTAAACCCTTGGATCGGAACGACTCATTTCACTGGTGTCTTCTCCGTCTAATTCCCCCAATCATCATCGACTTTCGGTGACCTCTGCAACTTGAATTCGAGAAGTCATTTCCATGACTGGAAACACGAGATTCTAATAGAATGTCGTCGGGATTTGCACCTTGAAACATGACAAGTAATTTCGGCATCTCTTGGGC
>V300016263_L3_WHPEAkcfEAAARAA-541_1_paired_trimmed_paired_merged_contig_99039
AAAAAGAAAATAAACATTGATATTTTTACATCAAAAAGCTAGCACACATCTGCACTCCTTCATTACCTCCGGTCAAACCCACCCAAGTGAGAGCAGAATATTCTCTTGAGGTCATCAACGACCATGGGTGATGGTGTTTCTCCAAAATTTTCTTTCCTTTATTTTAAATCCAAGACCCACCATCCATGTACCTGCGGCTGCTCTGACAACCTCGCTTACGTACTAATATCATTATCGATTGTCATTTAATTGTGAACGATTTATGCGCGCCATAGACTTGACTCATTGAAAAGTACACTAAAAACTGTTCATACAAGACCATATTTTTTTTGTAAATTTCCAGTGAAAA
>V300016263_L3_WHPEAkcfEAAARAA-541_1_paired_trimmed_paired_merged_contig_99040
CCGCGTTAATGATCTGCAGTGAGTTAAAATTTTCAATTCAATTATGCTTGTGTTTTGTTTGATTGGGTTGCTTATTGTCTCTGCTTCAATGTTCATGATAGACTGATTGTTTATGTGGAAATCGAATGACGAACTTAATGCAATGTGTTGCTGAATATCGTTTTTAGTAAGTTGACAAAGCTTAATATTTGTTGGGCCGCTAAGATGTAATTTGATATTGGATGCTACGAAATGATATAAA
>V300016263_L3_WHPEAkcfEAAARAA-541_1_paired_trimmed_paired_merged_contig_99041
CTATACGTGTCAACCACTCGTCGCCCGAAGGCCAGACACGCCCTCATGTGCAGTCCAACCCACGGCCATACGCGCGGCCACGCGCAGACAGAGACTGATGCCATTAAGATATTCCATCAGAGTTGACAGAATATTCCGTCGTCTTCTCTTATCACCCCGTCGGCCGCAGTCTGGTTTCGCCGGAAACTGGAAAAACTCACCT
>V300016263_L3_WHPEAkcfEAAARAA-541_1_paired_trimmed_paired_merged_contig_99042
CCTCGTAAGATATTCTGTGATCAAGGTAAGAAATTCTGGATCGTTATTACCTATCTTTCTAAGTGCGTTATCTGCTGAAAATTTGTATGTGGACTGGTGTCACTTTTGTTCCTTGTATCCTGAAGTTATTGTAAAATAGATAACACTGCCTTCTATCATACTATCCTTTGTTCTCTGGCCTGCTAGATTATGGGTGTTTCTTCTTGTGTTCATTTCTATCTGTTGTCCATGTACTTGCGAGCACAATGTAAATGCATTCTCGAACTAAGTTTGTGTGATGTGAAAATAGAATTATCCAATGATTTGGTGGTTCGTTTCTTCTTTGTCTGTTTAGATTATTATGTCTTAATATAAACCTTAACTTTTTATTGTGTTATGCAGATTTAAGCAAATCGTTATCAGA
>V300016263_L3_WHPEAkcfEAAARAA-541_1_paired_trimmed_paired_merged_contig_99043
AGAAAATAACTTCTATCCCTTCCATATAACTAGTTTTTCTAACAGATATAAGGTTACAGAATCAAGTGTTTGCATCTAAACGAAGCTATCCCAGTATGCCACTATTTTCCAATTTCTCAAAAGATGTGGCATCGTACATATGTTGAAACGCTCATAAATCACGACTTACCAAATGGGCATCAATCATTGGGACCTCGGAACTTTTACGATTTATCACAAAAA
>V300016263_L3_WHPEAkcfEAAARAA-541_1_paired_trimmed_paired_merged_contig_99044
CTCAGACTCCATAGTTGAAGAAGCAATCACCTTCTGCTTGGAGCTTTTCCATGAGATTGCACCAGCAGCAAGAAGAAAAACATATCCACTTGTAGACTTTCTATCAATAACAAATCTCGGAGGACATGGAGCTTCACCTGTGAAATGATCGAAAAGATCATACCCCCTAAGAACAGATTGAAACTGAAAAATCCATTTTACAAAATTATCATCTTGAAGCTTCACTGTAAGCATACCAAGTAACCCTTCAATTTTAACAATAGATTCCGCCATTTGAACAAGATTACAGAGAATATTAATCCAGAAATTTATATTGCAGACAAACAAGACTTGTTCTTGAACCCCAAATACACTATCACAGATTCTTCCCTACTGGCTATCGGCCTTTTTCAATGAAACAACTGAATGAATACCAACAACTCTTGATCAAACAATGGCTATTGGC
>V300016263_L3_WHPEAkcfEAAARAA-541_1_paired_trimmed_paired_merged_contig_99045
TGGTTGTGATACCTAGTTTTTCTTCATAATATTATAATTTATGCAGACACAAGATGTTTGGCTGCCACACAACTCTACAGCTACCTTCCAAAACTCAGACAGTATTTTCCTTAAACATCCAGTACTAATATTCCCACACACCACTATACCATTACCAGGAAATCATCTATCAAGCATGATCACCCTCTGCCTCTTTTTTTTCTTACTTCCTAGGATTAGCGTATTAATGCTCTACAATCTATTCAAGTTCGTGGACCACTAATATCCGTACTCCAAAGCTTATGGCTAGCAGTCGTTTTCCCGTTTGTTTAAACCGACACTTAACAATTAACAACATTTAGGATTCAACTATAGTTAACATAAACCAAGATAGAGTTAAAACTGTAAGCAATATTACGGTGAAAAGGACCCATG
>V300016263_L3_WHPEAkcfEAAARAA-541_1_paired_trimmed_paired_merged_contig_99046
GGGAAATTAATTTAGGGCTTCTGTAATGCTGTATTTTCAGGTTTTGATAGATAGAAATGAAAACTTTCTTGGGCAGTGAAGAAGGAATGATTAATGAGGTTGGTCTTGCTTGTGTTGCCTCGTTTGTTTGATTTTTGAGAAAGTTGGGGGATCTAAACAATGGCAAGTCAAATATTGGGTTTTGTTGTTCAATGCTTCTTGTATGTAACTATCTGTTTTTGGTGAGGAACTTTTTTCCACTACTTGAAATCAAACTCAGGTTCTGTTCCGTGCCTTTTCTTTGC
>V300016263_L3_WHPEAkcfEAAARAA-541_1_paired_trimmed_paired_merged_contig_99047
ACAACCCAGAAGGCCTTGTTTCCTGATTATCTTCTGCATGTTCTGCATGTTCCAATATCAACTTGTTCTGCTTTTTCCCACATCAACTGCTTTGTTGTTTTAACTTTCTTGGCCCTTGATTCTTTTTGTGTGACTTTCTTCTCAGATTTTCTCTTTTTCAGTGCAGGTGGAGGAACGACATAGTCATTATCATCTTTATTTGACATTTGTTTAATAGAATCATCAATTGCTTTTGCATTGTCCATCTCCAACTTTTCATTTGTATTTTTGTGGATTTTATTATGGAGAGCTGACAAATCCCACTTGATTGCTGTTGGTAGGCTGTTCTCCTTTCCTGCCTTTGGTTTGATGATGTTGGTGCGATCACATACCCAATAC
>V300016263_L3_WHPEAkcfEAAARAA-541_1_paired_trimmed_paired_merged_contig_99048
CTTTGGAAGTCTTCCACTCTCATTACCAGCTCTCTTGCAGTTTTATTATATCAGGCCAATTACCTTGTGCCCTAAGCCCTATTTTCTCGACACTGTGAAAGTGGAACCCTAGCGCACATAAAGAAAATCCCTACCTCAAAACCCGGCTATTACCCCTCACATAGTCTTTCTCTCTCTCCTCCTCTGAGCTTCGACAATGGCGGAGATAACAATAGAAAGCAATGAGAGTGGAAGACTTCCAATGGCAAGATCTGATGCTCATGCCATTTAATGTAAAGTATAATGATCACGTATGATTCAAGATGATA
>V300016263_L3_WHPEAkcfEAAARAA-541_1_paired_trimmed_paired_merged_contig_99049
TTCCCTCCGGCGGCCCAACACAAAAAAGAAAAGAAAAGTGCCATTCAACTTTGGATCAGAACATTGCAGCTTCAGACCCAAATAACAAGGTCCTTCCTAGTTCAACCTAAGAAACCTATTATCGTGAGCAATGAGCATATAACGACCAAGAGCTCTAAACAGAAAGTCATCATCCAAAGATTTCCAACCCCAAAACTTTAAATGCCAAACATCTTTATTTAAAAGTGATAAATCTCACAGGACCAACATTACTCAGCCTGATGAGCAAAACAGCGATCACCAGATAATATTGAAGTCACACAAACAAGAAAAGACATACAGGAAAACGTGCACAGATAGATACAGAGAAATGTGCATAGAGAGAGCGCATACCTGCTTGACTTCCTCAAGTCTAG
>V300016263_L3_WHPEAkcfEAAARAA-541_1_paired_trimmed_paired_merged_contig_99050
CCTATGCAAATGTCACATGACTGACAACTACCCCAATAAAGCACTAAATGCTTTGTCCCATACTGATTGAATAATACGTCGCCGTATTGGCCGTTCACCTGATAACGATGGGCAACAGCAGTAGTGCCGCAACATGTGGCGCGCGTCGGACCTAGAGTCACACATACACACTCTCTGCCTGTAACCCTTCCAATTTCCCAATCCTTTCCCTTCTCGATCCTGGCATATATGA
>V300016263_L3_WHPEAkcfEAAARAA-541_1_paired_trimmed_paired_merged_contig_99051
ATGAGTCAATGTTAGAAGAACTTGAAACCAAATTGACAAAAATATTTGGCAGAGCTGTCTTAATGATGGATTCGCTTCGTCAAATGATAAGCATAGCTGATTGTAATGTTTGAGTCACAGTTATCCACATAGCCAACATTCAGGTAAAATGTATGCCTTTACTTTGGCATGGAGAATCAGAAGGGAGGAAAAGAATCAAGGTTTTGG
>V300016263_L3_WHPEAkcfEAAARAA-541_1_paired_trimmed_paired_merged_contig_99052
CATTACATTACTCTGTTCACGATTCTAAAAAATAAAGTGAGAACTAAATTGGAGCGCAAGAATATTAAAGTTCAGAAATTTGGAAGATTCAAATAAAACCCACAACCCAAAACAAGAAATTACAACACACCACAACAGTAGCTACACAAAAAGCAATTAAAGCCAAGAAGCAGTCAAGTAAACTGAAACAGAAATAGGCAGGCGGTGGACTGCCGTGGTGGATAAGACGTTCCTCTTCAACCCACTGCGTCCGGGTTCAAACCCTCCTTTTCCCGAAGTTTTGATGAACTTAGTGGAGATTATCCAACCGTTTGTTGAAAAAAACAAAGAAAACAGAATTGAATGCTTGAAAGTAAAAAGACAACGAATAAAGGAAGAACTGACAGTTGAAGAGCTTCGAGGAACTT
>V300016263_L3_WHPEAkcfEAAARAA-541_1_paired_trimmed_paired_merged_contig_99053
CTATTCTCAGCCACAACATCCCTACCGTTTTCAATGTTTTATTATCTAAAATCATTCTCGGACTAAATTACCAAACACATTTTCAAATCATAAAAAATAAATAATTGTATTCGTCATTTTTGTTTTACAAAACAGTTTTTCGAAAATTATTTTGTCACTGACACAAAATTGGACCCTAAAGAGATTTCAATGAACTATTGCCAATTTGTAG
>V300016263_L3_WHPEAkcfEAAARAA-541_1_paired_trimmed_paired_merged_contig_99054
TTCTAGTTATCTGAAAGCACTTTTAGTTGTTTCAAAGCATGCACTAATGAATATATGCTAACAAACCAAAATGATGAGAACAATAGGCCCATACGCGCCCATGAAAACAACAGTCTACTTACCAGTTCAGTTGTCCATTATTTCAGGAACAATAAACACAGTTGAAGCCCATCCATCTCCAAAGTGTTAGGTATATCGGTCGCAACTTGGTACGAAGAAACATGAACTCAGTATCAACTCGAAATTCTCACAACATTCCTCCATCCGTTCCTCCGTCCATACCACTCAATTCGAAACAAGGAAAGGACTTGTATGTAAAAAA
>V300016263_L3_WHPEAkcfEAAARAA-541_1_paired_trimmed_paired_merged_contig_99055
TGCCTATGGCAGCAGTCCGTAAATCGATATCTTGAAAAAAAGTCTTACATGGAAGGCTTTAATACAAGCCTAGAGTAAGTGATGTGTTACTTGAATATGTTTGAGCGAAGTTTAGTCAGCGATTTCTCTCTACACTAATATACTTGAGGCGCAAAAAGTGTTCAAGGAACTTAAATTGCATAGACAAGCGAGTTAAATATTGGAACTCAGGACCGCT
>V300016263_L3_WHPEAkcfEAAARAA-541_1_paired_trimmed_paired_merged_contig_99056
TCTTTTCAAGTTCTGCAGGAAGAAGGTACATTGATTATGGCTTTTGGTGTTCTCATTCGATTTCGATTATGTTGTTTTAGTTAATGATCAATCACATTGTGTTCAACTTATATACATTGTGCGAAAACGTAATCAGTTCAATGATCAATCGCATTGTGTTCAACTTATAACATTGTGCGAAAAAGAACTCGGAAATAGAAAGCCGAAACTATTCTTTTAGGTGTAAATTCCTTATATGGTTGATCTTAGAAGTTGGAATTTAAAACCCAGTTCTTTCTTATTGTATAATTCTCTTTCAAGTATTACTTGTTTGAGAATCATATCAACTTGATAAAGAGTTAGGGAAAGAATTCGAAGGAATGCTCTTCGGTGTATATTTTTCACACAAATGAGCTTAGAATTTAAAACCCTGTGCTTTTTTCTTGTTGTAGCTCCCTTTGGATTGTGTAGTTTTAGTTCACTTGATCTTTAGATGTATAATTCGACCGTCGTATTTTGATTTGTAGATCCTTCAAGATGATATTCGCAT
>V300016263_L3_WHPEAkcfEAAARAA-541_1_paired_trimmed_paired_merged_contig_99057
ATATATATTTAATAATGCTAGAAAAATTAATTTTTAAAATAAATTTGTAAACCGAATAATATGTCATGAATAAAAAACGTTACTGTAAATACTTAGCCACCCTGTCGCCCTCAAATATCATCCCCCGTTTCATTTTTCTTATCAATATTTCCGATTTCAAGAATATAAGACGGAGACAGAGAGAGAGATACCGAGAGCTTTACCTAATTAATTAATCATAATTATGTTTTTAAATTCAAAAAAATTAACTAATATTTCCAATGCTCATTTTGTAACCTCCGATTCCTCTCTCTGTATCCGAACAAACAAAACGACGCCAGAGCCATCACACCACATATGCTCACAACTCCATATACAGGAAAG
>V300016263_L3_WHPEAkcfEAAARAA-541_1_paired_trimmed_paired_merged_contig_99058
TTTCAGAGCGAGGTTGTCTCTGTTCTTGACCTCACCTTTGCTCTAAAAGATAGTAGAATAATATTTGTAATCTCAACTTGATGGATGAGCGAGCCAATTATCATTAAATTTATAGTAGTACAAGAGGAATCCGTGTAGGACAATACACAAGCATGATTATCTATGATGCACAGATACTTCTGTTTGGTCCCGTATCCCATATCCGATACTTGATCGGATACGATACTTGCCCAATACTCTCAGATAGGTTTTGCATATCCTCAAGTAGATGCATGTAAAAATTACTTTCTCCTGCTTGAACACACAATTTATTGCATTTGTGCAAATTTATCAGCGGTTGGGGAAACTGTCATCAAAATATCAGCTCAGTTTTAAGAGTGCAACGTGCAGGAAATATCAATTGACTTGGATATGTTCTTGAAAGATTCTTGTACTGTCAAGGGCTTAAGGAGATACATTTGCTTAATAGTACAAGCAATTCTGATTGAATGGTTCTTTTAGTATTGTTATGGTTTTCAATATTTCAGTCTAAACATGTGTACTTTCTTGCTTTCAGTTTCCAGTTTGAAACAGAGACAG
>V300016263_L3_WHPEAkcfEAAARAA-541_1_paired_trimmed_paired_merged_contig_99059
CTGAATTACAGTCAATGGAGTTTTTGGATAGGTTTGTGAAATGGTGCACAAATATTAAGATTACAGATATTCTTGAAGTAGGTGCAAAAAAGGCTAATGTAGGCATTGCTTACCTTAATTTCCATGACAGTGGAATTATTGTTCTACTCAAATTCAATATGGGATTATCCCTTCTAAACATGCATGGGATGTTGTCTATTGCCGCACTTGGGTATCACAAGGTGGTGAACGAGAATCAGAAGATAGACAACATGGTTCAGATTTTGACAGAAGACTCACACACTGCCCAATTAAAGAGAAGTAGCCGCACTGGGGATAATGGTTGGAG
>V300016263_L3_WHPEAkcfEAAARAA-541_1_paired_trimmed_paired_merged_contig_99060
TTTTTTATTTTATATTTAAGTTTTCAACTTGTAGTTTACAGCCTGAAATGAGTCGACTGTGATATCAATGGTCAAGGAAAAATGGTGCAAGTCTTTAGATAGAGTACTGGGAACTTGGATTTTGTTTTCTCTTGTTTGAATTAGCTCGAGGGATTTACTTGGTTGTTGATATTTGGTTCTGGACTCTAGCCAGTCTCTCTCGGGTACTAGCCAGTATCTCTTAACCATTGACTTGATGTCTAAACTCTCTGAAGTATAAATTCTGGATACATACATATCTTTTATTTATCCAATAAGCTGTGTTGCGTTGGCTACGTGCTTTGAAAGTTTAAGGATGATGAACCAGCTATTTTTCAATGCCCCTCTTTCTGATCTGCTCTGGATCTGTTCTTAGTATATGATAATTTTCTTTTACTTATGAACTGTTGCCTTTTCCTCCCCTTTCCCTACAGATATACAATTATCAAGGAGCTTTC
>V300016263_L3_WHPEAkcfEAAARAA-541_1_paired_trimmed_paired_merged_contig_99061
AGCTTCTGAAACAGGCAAACCAACACGAAGGGACGACTCCTCATCATCAAATACTTTCACAGAGGACACATTTCCCGTACCCCTTCCCCCTTCACAAGCAATAATTACTCGTTGACCCTGTACAGTTAATTCAGCAACTTTGTGCTGAATTTGATCTTTTTTTCTGTCTCATATTCTTAGCAACTCTCAGGCGAAGTAAATAAAGATTGAGAATAAACATCAGTTGATCCCACTTCGGTGGTTTCCTTCATACCAGCTGATTCCTCGACAGTTCTGTCTGGTTGAGAGGATGAGCAGTCACTAACCTCCGCCGTATTCAGGCCATGAGCATAGAGTGCTGGTCAGATCCAGTTACATCACTAATAGGGTACCTAGAATTTCCCATGGATCCAATTCTTTAGGAATTTGTCTTTCAACAACACAAGGAGTTTCACCCTTCAAAAGATGAATCACGGTACCAATG
>V300016263_L3_WHPEAkcfEAAARAA-541_1_paired_trimmed_paired_merged_contig_99062
CGAGTCGCAGTAACTAACGTTTAAAGTGCACGAGTGAATTCTTTGGGTCCAAACGAGCGACAGCCGGAAAGGCAGGAGGGGAGAGGAGACTGGACACGGAAAGAGCAGGAGAGGGGCGTCGAAACTAGAGAGATCGAGCGAGCGAAAGCTGGCCTTTGATCTGAAGTTTAGGATCTGCAGAGGAAAGATATTCAAATTCTGCACAATATCGTCATCAAGAGCTTTCTTGGGTTTTGCTTGCACGCAAGAAAGAAATGGATCACGGTCGCTATGGTCATCAGCAAAGATGGGATAATAACAGCGCTCTGGT
>V300016263_L3_WHPEAkcfEAAARAA-541_1_paired_trimmed_paired_merged_contig_99063
ATCTCGAGACCTTCCGCTCGAAGGAGGAGGCCGAGGCGGCGGTTGCTTGGCTGCTGTTGCTGTCGTCGTCCGCGTCGACCGCCAGGTGTTCGCTTTTATTCCTCAGAGAAGAAGAACCGAAGCTTTTGGAGTCCTTTTGGGCGGATGTGAAGGAAGAAGTGGAAGAGATCTTGGAGGTGGAGTTGTCTCTGAAGCTGGACTTGTCCATTGTCTTCTTGTTAAGAGCGTGTGACGAGTTCTTGGTGGATGAGTGATACAGAAACGACCAGAAACCGCCTCTCTTTCTTGGACTAAAATCCTCTGAACCAT
>V300016263_L3_WHPEAkcfEAAARAA-541_1_paired_trimmed_paired_merged_contig_99064
TTAAGTTAAAAGTTTAATTTCCAAGTTACTATATATCCCTTAAGAAAGAAACTGGGGGTTGGGGGCTGGCTGGTTGAGGAGCTTTATATAGAGCTTGCTTTGGTGTTTTACATCTATTCAAATGTCTACTGCCTCAGTTTAACTTTTAGTTTATTGGTGTACGTTCCCCTGCTTGGTGGAGCACTATGTGCATGCACATGGCATTTCTTTTATAACTCCGAGTCTCTTGAGGTAAGAAGGGTGGCCTTTTTTCAATGTTTTTTTTTTTTTTTTCTTTTTAAATTTGTGGAAGGAGGCAGGAAATGAGTTGATGTGCAATTACGCAATAGTTAGTGGTCATTCCAAATTGTCTTTTAGAAAATGGGTTTATTACATTTAGTTTGAAAATTTAGTTTACTTTTTTTTTTTTTTTGAACAAGTGATATTATTTGCATTAAGGGGAGGGGATGTGTTTAGCCTCACAATAGGATATCAATAATGTGGTTTAAACTCGCATTTGGCGATAATCGAACCTAAGACCTTTCATTTATAATTGAAGAGGAATACCACTACACCGTAGTACTAAGTAACACAAATTTAATTTACTTAGCATTACTCTTTGTAAAAGGGGCTATTCCCTGTTTTTTTCCCTTATTTTTTATTTTTCAAAAGCAACCGTTGAAATATTTTTATTTATTAATTTTAAAAATTAAATTCAGTATTACTAAGATTCGATAAATGGAGTGCTGTTGTAAACTAACTGACGTCTTCTCTCTTCTTTTTTCGGACGACTGCGGACCGGCATAAGAAATAAACTAACACATGTGGGGTTAAAATAAGAATTTACTGTTGTATTATTAATTTGAAAAGCTGGCAGATGGCAGCCTAACGAGTCAGCATGGACGGCGATATTTGCCCTTCAGGTCGCATTAAATGGCAGTAGTACGAGAAGCGAAAGCAACAATCCAGTAGGGTCAAACGGACATTTTAATTATCTTACCTTTTGCACACAACACGTTAAACAACAAGGCCGAAGTGAAAACTCAGCAGCTTCAGAGAAGAGAGAACCAATCAGTACCAAAAATGGTTA
>V300016263_L3_WHPEAkcfEAAARAA-541_1_paired_trimmed_paired_merged_contig_99065
ATTAATTAACTCCGGCACATCAATGCCGTCTCCACATTGTTAGATTTGCTTTATTATTATTATCTCTATATAATTCTTTCAAGATAAGGCTGACTGGATGTGACTGTGATGCATGCCCAAACAAATTTCAATTACGTGAGATGCCTCCCCATTACCACAGGAGACAGAAAAAAAAAAAATCTGAATAACTTGTTATTACCTGTGATTTATTCACAAGGTCCTCT
>V300016263_L3_WHPEAkcfEAAARAA-541_1_paired_trimmed_paired_merged_contig_99066
CACTAGGAAACCTTTCTCTGTGTTGCTTACCATATTGATAGCCTTCACACACTCTGTCATACTCATCTAGATATGGTAATCCATGAACCATGTCATTATCCTTCAATTTCTTGATTCCACCAAAGTGTAAGTGGCCTAATCTTCTGTGCCAAGTCAGAGAACAATGAGCAAAACTGGTCTTCAACACAAGTTGCTTCTCAAGCCTTAGAGATAGAGGATAACACCTGTTTTCTTTCATTTTTACACAGATAATTTGACATTTCAGAGAAGGACCATCAAAAACAGTACACATATGTCCACCAAACACAAGATAATATCCGTGCTCATCCATTTGTCCTACACTTAATAGATTTTCTTTCAAACCAGGTAGGTACATGACTTCTCGAATGTACTTGCTTCCTCTGTTAGTCTCAATTTCCAGTGATCCCATTCTTGCCACATTAACTAACCCTCATGTTGGCATTTGAACTTTCCCTGCAACATTTGTATTCACATCAACAAGAAGATCAACATTTCCTGTCATATGATTACTGCAGCCACTATCTATGTACCAATCTCCATTAACCTTAGTCTCAGCAACTGCATAATTTGCATAAAACAAGTTCCCTGTTACTTCCATTTGACTTGCACAGTTTGCCTTTTGAACAGACTTTCCAACAGTACACTCTCTGGCCCAATGACCAAATCTATCACAGTTATGGCACTTGGATTTCCCCTTATACCTACATTCACCATAATGAAACTTTGAACACACCTTACATTGAGGTTTTACACTCTCTTGACCCATACCCTGTGAGGAAGTACTATTCTGTGCAACATTTGTGTATGATTTTTGCTGAAACTTTGGTTTTGACTCCCATTTCTTGCCCTTTTGATTCCAATTTCTCTGTGGTTTAAAAGTACTAGACTGAGCATAACTTCGATTCTGCCCTTTTGAACTAACAGTAAGAGAAGAAAATGCTCTCTCAGTTGCATCTGAGGAATGCAAATCAAACCTCTGCTCTTGACTCTTCAATATAGCTAATACCTCTTGCAGTTCAACAGATTCTAAACATTTGGTATTTTCTATCACTAAGCATATAGGATCATATATCTTAGTGAGACTGATTAATACCTTCTGTACTAATCTCTCATTTGACATAGTTTCACCAAACGTTTTCATTTGATTTATCAGATCATTTAACCGAGTAAGATACCCAGTCAAGGATTCATCATCACGCATT
>V300016263_L3_WHPEAkcfEAAARAA-541_1_paired_trimmed_paired_merged_contig_99067
TTCTAGGATCAAAGCTCCTAAAATGGACAAGCAATCAAATTATTCACCCGGAAAATAAACTTGTTAGAAAGAAAATGCATGTCGTCCCCAGGAATACCTCTGCGCAGGCAAAATGCTGAAAACTTTGATATTACGAGGCAGATAAGAGTTAATGTGATTCACAAGATCCATGCCAAAAGGGTCTCCGACCCATGCATTCTCTGGGATTTCCATTTTCAATGATATCATCGTTGCTAAAGAGTGAA
>V300016263_L3_WHPEAkcfEAAARAA-541_1_paired_trimmed_paired_merged_contig_99068
AGATGTAATTCTTGTCTGTGCAATCATCATTCAAATTAGCTTACATTTAAGGTGTGCCTTTCTTCGAATACTTTACTATATGAAGCAAAAAGAGAAACCTAATTGATCAATCCATTTTTGTAGGCAACTTTGCCGAGGAAATTGAATCTTATTGATTTCCTCTTTTTCCCTGTTGCCTATATTATGCTTGGCCATAGATGGGCTGCTCTGGTTGGACATATCTACATTGTTCATCTAGTTGTCCTCTGAGCCTACACCACTTCAATCTCCTGGAATATACTTTCTTCACTTATGCATTTTTTATTGTGTTCCTTGCTTCTATATGATGAATACTTGTCGAAAGCTATGGGCTAACGTCCAAGTGAAGCTTCATGTCATAGTTACTCTGATAGGATTATTATGTGAGCATATTTGATAGTTGTAGGCAACTTTGCCGAGGGAGCGATTATCCTATCGGTTTCCTCCTTTCCTTGTTGCCTATATTGACTTGCTACATTTGGTG
>V300016263_L3_WHPEAkcfEAAARAA-541_1_paired_trimmed_paired_merged_contig_99069
CCGAGTCGACTCATGCTTAAAACCTGTTTCCATAAAAACAAAATCATATCGATAAGTATCGAGAAAATAAGTTGATTAACTTTGAAATTAGAAGAAAGTCGTACACTTACTGTCCTTTTCTATTTTGATTATGACTTTGTTGAAATCTAGAGGTTCCAAGCAGACAAAGCCATTTCATGTTTGAAAAAAAAAATTTAACTAGTTCATACAAAGCAAGTGTCTATGCCTGTAATGATGCCTGGGATATGCCACATGACAGGGACCTACCTTATGGTGAAAACATTTTGAAGAC
>V300016263_L3_WHPEAkcfEAAARAA-541_1_paired_trimmed_paired_merged_contig_99070
ATATCAAGGGCATTCATTGGCAGGTGAATTTATTAATTTTTGGAGCAGCTTCTTATGTTTCAAGTCTATCCTTTTGCCAATTACTACCTGCTGGACTGTCCTGAGCCATAATATTTCTAGCATCTTTCAGTAGCTTTCTATTCTAATTAATTTTGGCATGTCTGTTTCCCATTCTCATACTGATTGATGTTGCCATACACGAAAGTGGGCAGGAGCCAGTTGTAGAAAAATGTCTCTACACATCAAGAAACTTTCATGACACCGATATTGTGATAGAATCATAGAATAGAAGTTAGCGGCCTTTTAAGAACTCGAGTCTCTAAGATCCATACAAGTAAGGGATTATATTGTCATATTGTGGAAGTAAATCATATCAGTGTAAATAAGTAAATCATTTTAGAGAACATTGGAGCGTCGGTCTCTGCACTATACACCAATTGTAGCTTTGGTCCCTGGATTGAAAATATATTAAAATTGGCCTCTGAATTTGAGGAAATGTGGAGTATTGTCCTTCACACTAACTTCTGTAATTAATGAAAGACATTAACCGTAATACTCGGCAGGTTTTACTTACATTAATCATAGTTCTGAACGGATTTGATAGGGCACAATCTTGATCACAATAGGGAGCTACCTGTTAATAAAGCTAACCGATATGCTTACAATCCTAAATAAAATAATTTTTTTTTTTTTTATTCTTCAACACATATGCAAGCCGGGGCTTAGGTGATACATATCCAGTTTGTTACGTAACTCATAAATAAAAATAAAACTTGAAAAATATAAAAGAAGCTAAAACAACTAAACAAGAAAGTAAAAAGGATTTCTGCTTATGCTGCTTTGACTGGCTCTGCCATGCGACCTTGAAAATATGATCTTTAACATGTTCAATACCCTTATTTTTTTTAAAACCAACAAAATTCAACCTAGTCCTAAAGGGAGTTATGGTTGTAACACACCAGTACGAGTAACGAACTCTCACATATTAATTAAGGAGCACCGTAACAACATTTGAGCACCGTAGGAGCAAAATATAACCAACTTAGAAGTTTCAGTAAGGATCTCCTTAAGCACTTGGAAGAATAATGGAACATGTATCAAATCAAGAAGACTTTTCCCTGCGAAGGCCACGATTGGAAACACAACAAAAATGAAGAGACAGAAATGAACTTTAGTAAATAACTGTTTGGAGAAATCAGATATCTAATGGTAAAAGATGGGGAGCCATGGATATGATATAATTCAGTGGCAATGCATTTATGCTTCCTCCCTAAGAGATAAGTTTTGGTGTTTGTTTAATTCTTTAATAAACGTATTGTATCCCTTAGCATTGATGTTTGATATGATATGTTGTGCAGAATGCTTGCAGATCCGGCCTT
>V300016263_L3_WHPEAkcfEAAARAA-541_1_paired_trimmed_paired_merged_contig_99071
TGATGATCATCTGTTTTCGGGTTTCAATTTTTCAGTATAAGTTTGTATTTCATGCTTTATGTCTGCATGAAGTGTTATCTGATGCTAAAATTTGTTTCTTTTAATTGTTTGGTAATTCAGAATTAGATTTATGGGTTGAATTCAGTTATAAGAACTATAAATTAAGGTGGATTTAATGCTCAGATCATGCAAGAGTAGATATGTATTAGGTTTCTGTGGAAGGTTGAGTTATAAATGGAGAGTCGAGGTCAAAAGCGTACTGAGCTTGATGATGAATTGCCTGTAGATAAGCGGGCGTGTAATTCATTGGAGTTTAGAGCGAGTTTATCAAACTCTTCAGACTCTTCAGCTCAAATCACTATGAATTCTATGAACTCCACACCTGAAACCAATAATCGTAATATAGACACTTGGACACCTATTTGTTTCTTAATGTAAATAGGGTTGTAAAATAGATTTCCACATGTATGTAAGTAGTGTTGCATATCATATACACTTAACACCCGTAGCATCGCACAGGCACTCTTGCTAGTGCCAAACGAAGACAGCTGCCTATTTTTTGTCTCACACGGGATCGAGAAGCCTTAAACTATGCGATTCCTTCCCAATTATTCGAACATTGCGATAACGACTCCAAAAGCATCTACTATTGTGTTAAATATAATATAGTCAGTCTTTGTTT
>V300016263_L3_WHPEAkcfEAAARAA-541_1_paired_trimmed_paired_merged_contig_99072
GGTGCATTTGTTGCAAAAGGAGCCCTCAGCCTTCCAACTCTAACTGGACAGTAGCACTGTTCTGCTTTGTTCTTTCCTGGTAATTCTCAACCACAACTTGTTGTATCATTCATGAGGAAAATGACTAAGGCTGCTAATCCAAAAGCATGACTGGTTAATTCATCGTTTTGTTATCTTGTCAGTTTCTTACTATTCTTGTTGCTGCTGTTGTTTTTCTGGTTAAAAAGCACATGCGCATTTTTTTCTACAAGAAAAAGGCAACTTACCTATCTGTTTCAACTGGATTAACAATGAATGTGTTTTCCGTTTACTCCACTCTCCACGCTGGTGCAGGTTCACATTTGTTATAGCGTTTCTTCTGCTGCTCAC
>V300016263_L3_WHPEAkcfEAAARAA-541_1_paired_trimmed_paired_merged_contig_99074
ACCCCTATGGTCCCTCAATAGTCGACGAGAATTTAGAGGCAATTGTTGTCAGGTTTGTTTCAGATTTACATCTTTTTCTTTTGGTCTTTGCTTCAGTCTTGAGGTCCGGTAGGTTTTAAGGACAAATTGCATGTGACCATGAATTGTAGATCATCACCCGCTTTAAAATTCAAAACTTGTCTGCCTGCTTTGAATTGGAAAGATTCGGTTTACGTTTAAAATATCGAGTCTCCCTCTTAAAATGTTGGTAGAGGTATTTCTTCACTAATTATGTAGATTTAATTTCTGGCAGCAAGGAGACTTTACCGGGGGGACTGTCTGTTAATAAGAAGAGA
>V300016263_L3_WHPEAkcfEAAARAA-541_1_paired_trimmed_paired_merged_contig_99075
CTTTTTCATAAAAAAAATTGATTCTAAAATTTCGTGTGAAATACCAATATTATTATACTTCACGTAATAAATTTTATACAACACATATCAAATCCGAAAAACATAAAATTCTCTCTTAAATATATAAATCTTGTTTCCTATATTGAAAATCAGATGGTTGGTCCACAGTTTACTTTCGTTGATTATTAAATAGGAGATGAGGGATAAAAACGTACGAAAGTTCTCTTTAATTATAATTGTACATCGTGTGATCATAAATTATTTTAAAATTTTTATTTAAAATTAAATATAAACAATATTTGACAAATACTGATCATA
>V300016263_L3_WHPEAkcfEAAARAA-541_1_paired_trimmed_paired_merged_contig_99076
GGAATTCTTACTCCAGTTATATCTGGTACGCATTCCACAGTAGGAGTTATCCTAACCTTTCTCCTAGTAATTAATCTACCTGTTTGCCCTTTTTTTTTTATCTACTTTTTTGGTGCCACAATAAGTGAAAAAAATTAATTAGGAGAAGCCCAATGGTGCATTCAGGTACATAAGAAGTATACACACAAGAAGTAATCGAGAAACAGAGAAACTTCTTATTAAAAGTCCCAAAGAAGTTAAGAAACAAAGAAAAGCTAGAAAAGGATAATGTGTTCTGGAGGTCAATGTAGTTATCGACATGGATAACAATCTCAAAAGTCAGCCTTTAGCCAATACATAGAGTGCTGCACTCAGAAAGATCTAACATATCTGTCTAAACAGAAAAAGAAGTAATCCAAACTGTATGACTCCTCATCTTACTAAAGGGCCATGCCAAGAAGTAAGTGCCGAAGAATGTTCTTGGAAGCATCCCACGATCCACTAAATAACAAAAGCACAAGGGCCTACAAATCACATGACAATGTATCAGGAAATGATTTATTGATTTTCTGCATGCTTACTCAGTCTTAGGTTTTCCCATGTTTTTCTCGGTACTCAGTCGTTCCCTTATTAATCTCAGTGTCCGCAGTTTCAAAGAGTTAATATCTTCATCATTCTCAAGAGAAACAATGCATTCCATTAGTCTTGGTATCTAGTGATGTCTGGGAAACTGTCGCAGGTTTTATTGAAGAAAAATCTGGTTCCATTTCCATGGGTTGAAGTAATGAGTTGGAAGTGGAAGTTGGTTAATGTCATGTCATCCTGAACTATCGGACATGATATGGCGTATTTTCTTCATACATAGAAGACAATTAAAGTTGCAGATTTTAGGCACCATATAATTGAACATCTTCAATGTTCTTTTCTTGATTCTGGAAGCAGAAAAAATTTC
>V300016263_L3_WHPEAkcfEAAARAA-541_1_paired_trimmed_paired_merged_contig_99077
TAGGAGCGACACGCCGATCACCATATCCCAATTCTGCCACCACCTTGCAAAAACCCTATCCTCCTTTTCCAGCGGACTTTCAATTAAGCTCCAGCGGCCTTACCATCTCAATTTCCATGGAGGTTTTGGAGCGTTAAACTCCAACTTCTTGATTGATAGTACTCTCTACTATTGAACCCGTCTTACATAAAGCTTCAATATTACTATATCTCTTCGCCATAACGGTAGTTCGGGCGGCGGAGCTGGAAAAGATCGGTGGTGGTATGATGGGATTTTGTATATGTCCTTTGGAGACTCCGGCGAGGTTGCTTTGGAGCACCAGTTTTTTCCGCCACAAGATTATGATTTTCTAATTAATTCCACACCCCTTAAAACAAAGTACATAATAATATTCGGTCTTTAAGAAAGAATCCACGGAGGAGATTTCACACGCCACCAGTTCCTGCCAGCGCTCGGAGTTCACCAGAGGAAGATCAAGAGATCAGTTGTTTAGCTGGAAAAGATGATGGAGCCGGGCCGTTTTTTCTTTGAACCTTCGCCGTCGTCGGCGGTTTGCCAGCAAGGTGGTGGTGGCAACATGTTGTTCCTTGGGAATCCTGATCACGTTTTTCGAGGCCCAAGATCGATGATGGGATTGATGGATCAGGAGAGCTCACGGAGGCGACCTTTTTTCAGCTCCTCCTCGTCGCAGGACGAACTGTTCGATGAGGAATACTACGACGAGCAGCTGC
>V300016263_L3_WHPEAkcfEAAARAA-541_1_paired_trimmed_paired_merged_contig_99078
GCAGCTGCTCGTCGTAGTATTCCTCGTCGAACAGTTCGTCCTGCGACGAGGAGGAGCTGAAAAAAGGTCGCCTCCTCGAGCTCTCCTGATCCATCAAACCCATCATGGATCTTGGCCCTCGAAAAACGTGATCAGGATTCCCGAGGAACAACATGTTGCCGCCACCATCTTGCTGGCAAACCGCCGACGGCGAAGGGTCAAATAAAAGACGCCCCGGCTCCATCATCTTTTCCGGCTAAACAACTGATCTCTTGATCTTCCTCTGTGAACTCCAAGCGCTGGCGGGAAGGAGTGGCGCTTGAGATGTCCGCCGTTGATTCTTGCTTATAGAGTGAATATTAATATGTACTTAGTTTTAAGGGGGTGTGGAACTAATTAGAAAATCATAATCTTGTGGCGGAAAAAACTGGTGCTCCAAAGAAACCTCGCCGGAACCTCCAAAGGACATATACAAAATCCCATCACACCACCACCGATTTTTTCCAGGTTGCCCGAACTACCGTTATGGCGGAGAGATATAGTAAAAAGCTTTATGTAAGACGGGTTCAATAGTAAAGAGTACTAGTCTAACGCTCCAAAACCTCCATGGAAATTGAGAGGGAAAGGTCGCCGGAGCTTAAAAAAGAGTTCGCCGGAGAAGGAGGATAGGATTTTCAGAAGGTGGTGGTGGAATTGGGATATCGTGATCAGTGTGTCA
>V300016263_L3_WHPEAkcfEAAARAA-541_1_paired_trimmed_paired_merged_contig_99079
TTTGCTGGATTCCCTCCCCATACCTGTTATTAAACATTCAGTAAACAACCAGTTTGAAAATTTCAGGTTGGTCGTTAAAAATGATTAACAAAAAGAGCCCCATTCAGTTTAAAAGTTGGCAGCTCACATTGAGTCACTTGATAACTTCCCACGTGAACTTTGTACTAAGAGTTTGTGAAATCAAGAAACTAGTTTAATTCGATACGGAATTGTCACATTCCATGCCAATAAAGGGAGTTTTGACATACCTCTCCACAGGGGATCCTTG
>V300016263_L3_WHPEAkcfEAAARAA-541_1_paired_trimmed_paired_merged_contig_99080
TCTCCTCCCTAAATTCCCAATTTTTTTTTTTATCACGGAGGACTGTGGTGGCAAGCGCATGTCTTTCATTTTCTTTACATTCCTCGGGAATTCGCTCTTGGGATTTAGCTTTTCCAGCTGAAGATCCCAAATCCTGTTTGGCTCCCGAGAAAAGTTAGGAATGAGAGAAAGAAAGGTGACGACTTCGAATCGTCTTTCTGGGTTTTCTTCATACTTCAATTCCAGACAAGGGTATGTTCTACTTCGCGGATATTTGACTC
>V300016263_L3_WHPEAkcfEAAARAA-541_1_paired_trimmed_paired_merged_contig_99081
```
