## Supplementary material for "Glyoxylic acid overcomes 1-MCP-induced blockage of fruit ripening in *Pyrus communis L*. var. ‘D’Anjou’": S4_Pear_GlyoxylicAcid_Assembly txt (part 76 of 98)

```
TGCCGATAGTATGCAGAGAAATACAAGAATTTTACAATGTTCCGGAAGAGGGGCAAACAGAGGCCAAGTTCGTTTCTGATCTTTAGTCTCTAGGGCTTAAAGAGTTACTATGTTTCGTTATTTTATTTACATGCATACTAAAGGCTGCCAGGGTATTGTAGGAAAATGTGTGGAGTGTATTAAGATAAATTTTAATTGAAAAAGCAAATGTGAGGTTTATTAAGTATGTAGAGTGTATTCAACAATATGTAGGGTGTTAATAGAACAAGTCTTAAAAAAGTTGGTGGGTTTTGGGTACTTAATCCTTTTTTTTCTTGGAATTATCCTTTAGTTATAAACCTAGCAAAACACAACAAAAACCTAACATTGGCCTCCCTAACCTAGCCATGCAGTCACTTTTCATCGATTTAGATTTGAGCGTTCATTGTTCCAGATCATATGGTGGGGGCTGTATTTGCTGTGAGAGACACAAATACAAAGGGTAGGGATTGCTTAAGGTGTATTTTGGGTAGAAAACTTTGATTCCTAATGTAGCCTTCTACCCATAGTCCAAATACCACTCTTTATAGGTAATCCAATTCCGGGGAATTTAGGAATTGGACTCTGGATATTGGGTGGACCCCACCTAATTTCTGATTCCCCTTAGTGCCAGTAAACACTGGAATGTTTTGGAAGGACTGCCATTCCGTTCTCCCCATTCAAACCCTGATTGGTAAACACGCCACAGATGTAGAATCCAAT
>V300016263_L3_WHPEAkcfEAAARAA-541_1_paired_trimmed_paired_merged_contig_99082
TTCTTCGAGCCTTTTCATGACCGAAAGATAAGCGGGGAGATCAGAACATGATTTGAAAGAGAGCGAATTCTCAAGCTCCCGAACGACATCATACACTTTGAGAACAGCAGATGCAGTACCGATGGCACCATTTATTTGGTCCCTCATTGCAAAATATCCACACTTCTGCGTCGCAGCCGGCTTAATTGCAGCTTCCAAAGATGACAATCTCTGCTTCATGCCATCCAACCTTGACGAAGCGTCATCGATTTCCGAAGAAAGAGCTGTAGATTGCTCCATACTAGCCTTCAACAATTTCTGGGCAGCTTTTAGATTCTCAAAACTTTCAACATCAGCCATTTTCCAAAAAAAAAGCACTTTCCAATCTCAGAATCCCAACCAATCAGATTCAAACCAACCTTCAACAAGGTTGAGGAAGGAAAAAACAG
>V300016263_L3_WHPEAkcfEAAARAA-541_1_paired_trimmed_paired_merged_contig_99083
TTTCTTTTTCTTTTTCTTTCTTTTTTTTTTTTTTTTTTTTTTACACTTTTCCTAGTGTCGAAATTTACTCGACTACTTTCCTCATGAGGCATCCTTCATTGCTCAGCTATAGAACATAGGATTACTGATAAATCCAGCATGCCAAGCATAAAACATAAAATCTTGTACAAGGATAAAATAGAAACAAAACACAAACATATACATGAAAATTTATGATCAACTTCTAAACTGCTTGTTGAT
>V300016263_L3_WHPEAkcfEAAARAA-541_1_paired_trimmed_paired_merged_contig_99085
TGAAGAAATTATCGATGCTGTGGTAAGCACGTATCGATTTTATTAACTTCTCTTTAGTTCAGAACTGTTAAACCAATATAATATTTTAATGATAAATGAGTTTTCAGCGCTCTGATCAATTAAAATATTTAGGTTTATTGTCGTTCAAAATGTTTTGTTTCCACCTTAAAAAATGGTTACTGCATTGCCTTGAGATGGTGCTCTCGTTTTAAAATTTCTTTTTGTTTTGTTTACATTAAAGCATTTCCAATGTCTGCGAAAACCAAATTGCTGATATGGTTCTGCTAGAATTGAACACTACTTAAAAGAGTTAAGGGATTCATTTGTAGGACCGTGTCTGTAGATTCTTTAGGTTTTCTTTCGCGTTCCATATTATGGTTGGCTCAAGTTCATTTGGAAGATTGTAAGTTCCAACACTGACGGGTGCTTTTAATAATCACTATCAGTGAATACGTTCTTGGACGGCATCT
>V300016263_L3_WHPEAkcfEAAARAA-541_1_paired_trimmed_paired_merged_contig_99087
AAAATAAGAGAAACTTTGAGAGAAAATACCAAAAGCAACGAAGTGCTGCCAGAAAAGAGAACAAGGAATTCAACCATTCGTGCTTTCGAGTCAAGAACCAAGGAAGAATATTCATCACCAGGTATGAAACAAGTTCTGTTAAAATTATTCTTTTTCCCTTGTTTGATGATATGTTGCAGAACGAACAAAAAAAAACATCACAGTAGAGACCACCGCAGAGATACAAATAAAAAAAGAAAGGGCAACAAGAAGCAAAGATCCACGGCAAATGATGTTCTTTTTCTCTAAACTCTCTTTTAGCCTTTTTTTTTTTTTGGCTTTTGTCTCCTTGCTTGGCATTCTCCTTCACCAAACAAATGGAGGTGGAAACTCTGAACAACTCATCGACTCCCTACTGACAGCAGCAGAAATAATCCCCAGAATCCCATGAATTTCTTCAGGGTGGCCTAAACCACCCCGTGAAATTCCGATCAAATCTAAAGAGATCCATGTTCGACGTCCATGCCAAGAAAGA
>V300016263_L3_WHPEAkcfEAAARAA-541_1_paired_trimmed_paired_merged_contig_99088
AGAACAGTGCTTTCAATCTCACAAGATGCCCCTTCTGGCACACAAGCTAAAGCAGGGTTTTCAACCTTAACACTTCCTGAACAGACAGTTTCACTTGGTAGTTCACCAGCCACATGCTCAACAGAAAAGCTGGAAATTGGGGTTTTATCGGTCTCCTCAGACACAGGGCCTGTGACTGCGACGTTATCAAATCCAGCACAAGGGGAACCATCAATGCATACATCTACACTCGCATCCTGAGAGGAAGCTTTAGCACC
>V300016263_L3_WHPEAkcfEAAARAA-541_1_paired_trimmed_paired_merged_contig_99089
GCTGTTGCCATTATGAGTTGAGGAGGAAATGAGAAGGCTCTGGCCTTATTTCCATGTGGTTGTTGTGCCAAGGAAAGAGTTTTCTTTAAAAAAATTATCCTGGTTTCCCAGTTATTGGAGGTTCTCGATATGCATGAATCAAATATCCCACTACAATGCATTTTAAACTTGAAGTGGTCAGTGATCGTTTGGATGTATTCCTGGTCAAATGTGATTGTAAGTTTGAAATATTATGAGAAATTTCAGATATTTGTCATAATGAAGTATTCTGCATTCATAAATGTCTTTCTTAGCTACTTACTGGTGAACAAGTTGTGTGTCAAACCACAAACCCTTTCCCAAGTCTCTGCTCCTCGTAGCTACTTCATTACTTAGAATTTATTGACTTTGCACAATAAAAAAGGGAGATCTTGTTTGGTAATCAACTGTTAGAACTTAGGGGTAAGACACAACTTAGTAAAAGAATCTCATTCTTTGGTAGCATGTTCTATCATTCACAGAAATAGATATCCCTAAAGGAAACTCAAAAAAGGGTGAACTAGTTAACAGTAAAATGTTGTGTAAATTATTGGATATAATGGTGTTTGATATTTTCTATGCATGTCTGTTGAATAGAAGTTAATTTTTGTGAATTGCTATACTGAGCTTCTAGTTCACAGTTTCAAGGACCATGGAAATGTTTTGTTATGTACTCTAAAGAAAAATGTTGGGAACACGTAGAACACTTTATTGTATTGTTTTATCACATAGTTCTCTCCAACTTTTTAGGTCAGTCGTTCAACTGATTGAAGCTTATTTGGTTGTACTTGGTCTTCAAGTCTTCAATCTCTAAAGTTATGGCTTGCTTGTCTAACTTATTGAGTAATAACAATGTAATTTTTGCTCAGCTATCTACATTATAGGCTTCTGATGGTGTTCTTATTTTTTCTTCCAGATTCTCTCCAGCTGATACAAATTT
>V300016263_L3_WHPEAkcfEAAARAA-541_1_paired_trimmed_paired_merged_contig_99090
GGTGTTCTTGTTCAACTGGACACCTCAATTACTTTGCAAAAGGTTATTTTCTATTTCCTTTGATTTGCTAGAATTTGGTTTCTGTGAACATATCTTTGGAGAAAATTTAGTTTCAGCAACATTCATGTTTAAGTTTCTAAGTCCGGCATGTTAGTTATATTCCTAAGATATTCCTATAACTGGATTCTAGTAGTCGTTTGATGAAAGCTATTGCATGTCTAGGAGGCAAATGCTATACTATCTTTTAGTTATGATCCTTTTGATCTTATGGTTAAAACCTTCTGCATAGTGATATTTATACTCCTTGGTGTTGCTTTTGATGTCAGCTCTACTTGTTTTGTGTTATATTTTAAAAGGTTCGTTTAACTTAAGAAATGAAAAGTGATTCTCGTTTCTAAGTGAACAAAGTCGGTACCGCACCAAGGTGTTATGTTGTGACCACCAACGATGCCTAAATCTCAAGTTCTCAATTAAGAAAGTTGTTAAGACTTCTCTTCCTTGTCATTTCTTCTTTGTCAAAAGTGAAACGCTCAATTTAGTTTTTCTGATAATTTGATTCTGATTTGTAAGTATCAGTGATATGTCCTATTATTTTGCGCGGCTGCGCCTGTCCTAATTCAACTTTTATGGCAACAGTTCATTGATCTACTTGAAGAACACCCG
>V300016263_L3_WHPEAkcfEAAARAA-541_1_paired_trimmed_paired_merged_contig_99091
ATACCAATCCTTCCCCTGGAAAAAAATCTCCCTTGGATGTTTACGATAAACCTTCTGGAGGGATTTCTGCTTATAATAGCAATAAGAAAGATAGAATGAGATCTAAGGGTTACTACGGTAGGAAAGTTACTAGTGAACAAACAGATCCTCGCTTAGATGAGTATGATAAATTTAGTAACCCCAAGACTGTCCAAAGGAATGATTA
>V300016263_L3_WHPEAkcfEAAARAA-541_1_paired_trimmed_paired_merged_contig_99092
AATCAATATCACATCATTCATTCATTCATCTGGCCAGGTAATTCATCTGCTGGTGATTTTCATTTCATTCCATTCAGTATGAAACAAACTACGTAAAAAGACCTATAGCATAAACCTTGGTATACACCAGCTTCCTATATTGTGTTGTACGATGCCATGGGATTAGTCAGTTCAACTTATTTCAAAAATCATATTTTTCACACTATTCCGCCTTCCCAAACTAAATCCTACACCCGCAAGTAAACACCGAATACCTCATCAATCAACATCAAGTTTTGCCATATCCCACCTCCTTTAACAGTTCCCATTTTAGAATGATCCAAACTCTACACAACCGGATTCTGAATTACCCAAAAGAACAGCTAAAA
>V300016263_L3_WHPEAkcfEAAARAA-541_1_paired_trimmed_paired_merged_contig_99093
TAAAATGCAAAAATGGCCTAATAGTCAAATGATTATGAATGACAACTTTATGCATGTGAGGTGCTTACCTCATATTATCAACTTGGTAGTGAAAGATGGGTTGAAAGGATTGGATACAAGTGTGGATGCTCTTTGAAATGCCGTGCAGTTTGTGAGATCAAGTCCTCGAATGTTTAGTTATTTCAAGAAATGTGTGGAGAATGAGAAGTTGGATAGTAGGGGTCTA
>V300016263_L3_WHPEAkcfEAAARAA-541_1_paired_trimmed_paired_merged_contig_99094
TTTGAATCAAATGCGAACTGCAAATGTAAGTATATGTGCTACATGCACACATACAATTATACGAATAAAACATATATTCATGATTTCATGTATTAGCGATTTTCATTCTTGGATGAAGTTCAAATGTGTTTAACAATATGAGCTTAGAGCTCATCTTCTACTCCATTGTATAACTAGAACCATATTTAAACCTTGCAGATCTGAAATATTATTGATCAATTGTAAT
>V300016263_L3_WHPEAkcfEAAARAA-541_1_paired_trimmed_paired_merged_contig_99095
ACATCAGTAGGGTCCAGCAGAATCTCACAACTTCGGAGACAGTTGCATCTAATTAAACCCAATGCGAAGTTATGATTTGCATTTTACATGTACGATAACAAATTATAGAACAAAACGTTCAGTCGTGGTTTGGACACAAAGACAGCAACTCATTGCTCACAAATAGGCTTGGCTAATAGCAATTGCTTAAACTATTCCTCCATGAAGGCAAATAATGGAATAAAGATTACTGTACAATTATTTTGTGTCTATAAGAAAGAAAAAAAAAGCTCACCTTTGATATTTTATAACCGCATGCC
>V300016263_L3_WHPEAkcfEAAARAA-541_1_paired_trimmed_paired_merged_contig_99096
AATAACATCAAACACATTTATGCATTAGATTATATAAAAGTGAAGTCTCACAACATTCATAAAAACTTATTACTTCGTTAGAGAAAAGCTTGAAAAAAAAAAAATGTAAATTACTCACCTCTATTACAAAAACATTACAACAGCAGATAAAAACCAAAAAAGGAATTAAAGCCGGTAAGAAAATCACAAAACTCACAAAAAATGATACAAACCCGGCGACTTAAAAATCGATTCTAATAAAATTGAAAACCCAGTAATTCTGGCAGTCACCGTACCACT
>V300016263_L3_WHPEAkcfEAAARAA-541_1_paired_trimmed_paired_merged_contig_99097
ATACAAGAAATCAAAAGATGGGCCACTCAATGTGTCCATGGAGGCTTTTGTTTCAGTGAGTTATTTGTTTTAGATTTTTCATGCCAAAGATCTAGGCAGATACATTGAACAAAATCCTCTCTCTTACAGACACCCCAACGACGATCAAAATTAGCAGGTGGTACAATAATTAATCATACAAATGACGACGATAAGCATGTGAATGCTAGTATACAGGTCACGAGCTACCTTCATCGGCGTTTCACTGCACTGCAAGTAATTACTATAAGCCATCAACTGTCAATCGACTCAATCCATCAGATGGTGGATTACTTAGCTCCCCATCG
>V300016263_L3_WHPEAkcfEAAARAA-541_1_paired_trimmed_paired_merged_contig_99098
ATACAAGAAATCAAAAGATGGGCCAATCAATGTGTCCATGGAGGCTTTTGTTTCATTGAGTTATTTGTTTTAGATTTTTCATGCCAACGACGATCACAATTAGCAGGTGGTACAACAATTAATCATACAAATGACGACCATAAGCATGTGAATGCTAGTATACAGGTCACGAGCTACCTTCATCGGCGTTTCACTGCACTGCAAGTAATTACTATAAGCCATCAACTGTCAATCGACTCAATCCATCAGTTGGTGGATTACTTAGCTCCCCATCG
>V300016263_L3_WHPEAkcfEAAARAA-541_1_paired_trimmed_paired_merged_contig_99099
TGGAGCAATGATTGATGCGTATAAACTATAAACTGTGCTGGAACTATTAATTGTTGTCATATGGCTTTCAAAGATTTTGCTTCCTGCTTATGCAGTATCAATTTAAATTATTGGAGACCTGAGCTTCAAACTTAACACAATTTATCATAGGTACATTTTTTATGTATGCTAATGAAGATTTTTAACATCTAAGTAAGAAACTTGTCACAAGGGCGTGAATTTGGCTAAAAGATGCTACTTAAATGGGTGATGATGCTTATTAGTTTACAAGTCTCTATATATATTTAT
>V300016263_L3_WHPEAkcfEAAARAA-541_1_paired_trimmed_paired_merged_contig_99100
TGTATAAAACTAATCGAGATGCGAAATGAAAATTATGAAATAAATGAGATTACAAGGAAAGTGGGTCCTACACCGAGGGAAGTCGAAGATACTGTTATGGGAGTGCCTCGATACCAGGATTGTACGGGCTGGAGATGGCCGAAAAATGGCCTAAAAGGCGAAATGTTCGCGGCAAAACTGGGTTCTTCGCTAGAAACTCGGAACGAGACAAACAGATTGGTACCCTCCTCAACGGCCAACTCATCGTGGTTTGGCTGGAAAATGACCTGGAAGGTCGTGGGTTCACCGAAAAACTTTCGTAACGGCTGACTAACTGTGGTTTGGTAGGAAAAAGGGCTTGAAAGCCATCAAATAGTTCGCTGGAAAACTGAGGAAGAGTCCCCTCGTCGTTTCTGGGTTTCGCCGAAGTGCAGGGGAGGTGATGATCGTTGTCGTTGTTGTTGTGGTTGTGTGTGTGTGTGTGTGTGTGTGTGTGTGTGTGTGTACACAAGCACAGAGCAGACAATTGCCTGTTCCATCCACCAGGAAGAAACGGCATGCTACCTTACAGCTTACGTAAACATGCAATTATCAACTTTAAGTAAAATACCTATGAGGCCAGATCTTTGCATCCTC
>V300016263_L3_WHPEAkcfEAAARAA-541_1_paired_trimmed_paired_merged_contig_99101
TTTTTTTTTAACACTTGATGACATGGTTCCGCTTCGTGAAGACACATCGAAAGGGAACATTGAAGATGACTTATGTAGAATATCATGGCTAAACTTTTGACACATCACATTCACTTAAGAATATGGTTCCCAAATTGCAAGTTGAGTAAAATTTACAGAAGAAGACCCCCTCAAAAACGATGATTCTTCCCTTTATTCGGGAAGATATTCTAATTTAATCAAAACTAAACAGCGGGAGCGGGATTCGAACTACTCAGTCCCCTACCACAAAAATCACCAATTTTACACAACAAAGCATTCATCAGGCCATAACTTTACAATCTTATCCTCACATGAACATGTTAGTGATGCGGATTACCTTCTTGTTTTCAGCAATAACTCCG
>V300016263_L3_WHPEAkcfEAAARAA-541_1_paired_trimmed_paired_merged_contig_99102
GGGACTATTGGGTTACACATCAGGTGTGTAAATCAATTTCTATCGTCAGTTTAAAATTTAATCTCAGGCATTATTGTGCTTGAATATGGATTGCTGAAACTGTACACTCAAAGTTTAATTGCAAAAAGTTAATGTAGGGGAACTTTAGAACTATTTGTTTCAACCTCTCTATCCCTTTGAAAAGTACCAAGTATCATGCTTTTTATGTCTTTGTGTGATTATATGTTTGGATCAAGAAACTACCACAGTGTCTTCTTGAATGTAAACCTATCTGCTATAAAATTACTTGTTTCCTTTATAGACACATGCTACTGTTTACATTGGATGGAAATCTAAATCTAATTGTTAAAAGGTTAAAGGCTTAGAGCATGTAAATAAATGACATTTTCTCTGTTTATAATTGTTCAATTTTCACCATATTCTAAACCTTTGGATGGAAATCTAATGGTTCAAACAACTCTCTCTCTCTCTC
>V300016263_L3_WHPEAkcfEAAARAA-541_1_paired_trimmed_paired_merged_contig_99103
AATGCTGCGGCTCTTCACCCACAGGTCGCACGGCAAGCACTTGAATTAATTTGAAGACATATATATAAGATATTTGGGACACATAAACAAATGGAACCAGTTACAAATTTTTAATCCAAAACGAAAAAGGGCACCAGGTTGTCAACATAAAGAGGCACTAAACAACAGTTTAGATACAACTTACTATCCGTTTATTGTCCCTCAGTTTTAATTTTGATTCAAATTTCGTATCTGATCCTATTTACGTATATTTTCCATGATATTTTAATTTTTTATAAAGTTTTTCTCACAAATTTGAAATTTTCAACAGGAATCTGGGAGTGGGCAGGCG
>V300016263_L3_WHPEAkcfEAAARAA-541_1_paired_trimmed_paired_merged_contig_99104
TTTTTTTCCTTTTCTTCTTTTTTTCCTCTATTTATCGTCTTCATTTCTTTAAACAGCAGCAATGGTGTGGGTGATTCAAGCCTTCACACAGAGAAGACATCAATGACAATAGCAACAGTTTTCAAAGCGAGTTGTAGCAACGGTGATGGTGGGTTGTTCAGGGTTGACAGAAGTCAGTCAGACAAGATGATTTGAGGCAGGTATAGATCAAATCTCAGGGTTGCAGTTTGGTAAGTCGAATCTGGTGTAGGAACACAAATTCGTACTGAGTTCGGGGATTCTGGGCATGATGGGACAACAGTTGTGGTGAAGTCATGGTCTGATGTGAAATTAGGTTGGGCTGCAGTGATACGGGGTAGCAAGTCTGGTTTGTCACATAACGGAGTGAATCGATTGGGTAGATTGGGGTCAGCAATGACAGCGTCACTCGCTGTTCGTTTCGAATTCAAAGAGGGTAGCAACGACAACAGTCGCTCATTGATCGAAGGATAACAACGACGATAATCGCTCGCTAATCAAGGAAGGTGAACCAAACACAGTTGAGCCGTGACAGTGCTATCCAGCTAGGGTTTTTTCTTTTTTGTTTTCTTTTTTTTTTCGAACCTGGCTCTGGTGCCAAGAAAAGAATGCTTTGAATTTTGGACTTAG
>V300016263_L3_WHPEAkcfEAAARAA-541_1_paired_trimmed_paired_merged_contig_99105
GTTGTCTAGAGGAGGATTTTGAGACTGAAATATGTACAAAAATAAGAATCAGGAAAAATAGATAAACTGTAACTTTCAGAAAGAAAACGCAGGAACAAAGTAAGTTGACAAAGTTAGGAAGATGAAGTTATAAAATAATAAGAAGTTAAGAAGATATTGATGTAAAGAAAACTAGAAAAACACAATAAGATGAAGTTATCTAGTCAACTCACCATCTGATCGAGTATAATTTTCTT
>V300016263_L3_WHPEAkcfEAAARAA-541_1_paired_trimmed_paired_merged_contig_99106
TTAGCCGGTAAGCAGTCAGCAAAAGGCAGACTCCCAGTCCCGTCCCACTAGAGACGAAATGTGGCGAAGGAGCTTTAGCAGCAGCACCGGGACCGCCGCCGCTACAATCGCGTTGAAGGACAAGAAATGGGACGCTCTCGTCATCGGCGGCGGCCACAACGGCCTCACTGCCGCAGCATACCTCGCACGATCCGGCCTATCCGTCGCCGTCCTTG
>V300016263_L3_WHPEAkcfEAAARAA-541_1_paired_trimmed_paired_merged_contig_99107
CGCAGCAGCACAGAATCCACGAACTGCATAATCAAATCCGAAATTTTAAAATTTATATTTAAATTTAAATTTGAAAAAAAAAATATAGTGGAATTGTATAATGAGAAATTCTCCAATGAGGATAAATTAATCTTGTAGGATGAGATCAGTTGTATTGGGCTGGCAACCAGCTTATGCTCAAATCCCACTAAATTTATCATACACCCTTCCAA
>V300016263_L3_WHPEAkcfEAAARAA-541_1_paired_trimmed_paired_merged_contig_99108
AACTGGCAAGGTTTCTTTGCAGGTATGTTTTGTTTATCAAAATTTTATAATTTGATGCACGCAGCTTGTATTAGATGCATCTACCATTTTTACTGGATAACGTTCTGACTGGATCTTATTCGTATACTGTTTCTATCTATGAGTCTGACTTTTAATCTTCCGTTCTCGGTAAATGATGATAAATAAATTGAATTCAATCTCTAAAAGTTGAAGTAGGTGCTCCATAATAGTTCCAGTTATGATCATTTATGTCCATGAGATGACAAAAAGACTTTGGAAATAGTTAGATTTTACACTTTCCTACGAAATTTGTTTTTGGTTTTACTGTGGCAGACGGGAGCTGGCTAAGGAGGT
>V300016263_L3_WHPEAkcfEAAARAA-541_1_paired_trimmed_paired_merged_contig_99109
AAGTTACCCCGATCACTCACGCGTTCTATTGGTTCTGTTGGGTGTGTGCGAGCGCAGTGATTCCCACACGGCACGCCAAAACTAAACGCTGCCCTGTCACTCGGCAAAACTCCCAATTCCTCAAAATCCTATTATCTTTCCTCCAATTCCAATTCATTCCCCGGCAGAGTCGATGAAGAATCAAGACGATGCACCCCCGAAATTCGATGAACAAGAGGTCGGATCACCACCGCCGGTTGTCCCAACGCGTCCACCGGCTGCTGACGTGGAGAACCAGACCCCGTCCCAGGCCAGAACTGCTGGAACGGGGTTTGGGGTTGCGGGGATCCTACGGCGGTGGAAGAGGGAGGACTTGT
>V300016263_L3_WHPEAkcfEAAARAA-541_1_paired_trimmed_paired_merged_contig_99110
GATCCAGAGTGCAGTGAAGAAAGTGAGGATGAGGATGCTGAAATGGATGGACTTCGAAGATCAAAAAGGAAAAAACAAAAGGCTGACATTGAAGTCATGACTTCTTCCGGGAGGTGTGTCAAAAGAAGGAATTTGGATGAGTGTGCTGGCAATTCATTCAGAAGTAACAGAACAAGGAAATCAAGACATGGACGAAAAGCTTCAAAAAAGAAATGTTCCTCATCATTGAGACCTCAAAGAGCTGCTG
>V300016263_L3_WHPEAkcfEAAARAA-541_1_paired_trimmed_paired_merged_contig_99111
GTGCAATGTGATGGACGTTTCGGTTGTGAGATGGAAGTTAAAAATAAGAGAGAGAAATAGGGTATGGTATGGGAGATAGTAATGGAAAGAGTTTGTTTAATACCATATTAGCCTTCATTTTAAAATAATATCATTTAAAAAATTTTAATGTACAAATGATAAACCTGACATTTTCGATATTTAGGTTGACAAAAAGATTCAGTCTTTTTTTGGAGTGTGTATGTGTGTGTTAAAGAGATTTCATTTAGTAATAATATTGATTATTTAACTATATAATTAGTTGACTTTTGAAATAAAAAAATGTTAAAGAGTCAGGTAAAGCCTTGTGAGTTCTAGGCTTGGTCTTATGGCCCATTCAATCGTTTGGACTAGGGCAT
>V300016263_L3_WHPEAkcfEAAARAA-541_1_paired_trimmed_paired_merged_contig_99112
CACATAACAGTTTGAATCAAAACATGAATTCTCAATCACGTCTCTCAGTCTGAAGACATAAAAACCCAACACATTTTATGAGAGAATGTGAATGCAAGAACACAAGGAATCATCCTAATTGCTTGACAATTTTTAGGGACACTTCCTATAATCTTAAAATGCAAACTTGCATAGAAACCAATAGGAGGGGTTGTGTTTTCTTATGACTGGTGCAGGCCACTACAAACAATTGTTTAATGTTTTAGGGTTTAGGGTCCTTCTGCTATACAACAATATATGCATTGCCTTTAAGTGGCTCGGATCCATCCGCTAAACATCCTTGAATTCTTCAGCACATACTCGCATATTCAGCGGTTAAATTTACCAAAATTTCTAATTCTCAGAACAGGAGCTTGCATAATCCATGACATGCACACATGTTCATCAACACAACATAATTTCAGGCAATCAATGAGAAAAAGTCAGCTGATCCGCCACATGATGTCATTCAGGATAGACAGACAACACTTGCATTTCAGGGCAAGCAGGCATGTGCTAAGTTGCTAACTTGCATAGCAAATTAAATATGCAACAAATGGGGCCACCACATGAACAACAAGCAATATATTTGAGCATAAACCAGACATGCACATGGTGGGGGGCATCTGCTGTCCTCACACATCACCCAGATAGATATTGAATCCAACTTAACAGTATTAAAACTAAGCTTTGATCTTTTGATTCTTTTCATAAAAACAAGAACAAAACAATATCAACAGTTGAATGAGTAGCACTAGCACATCATAGATAACACAAAGATGCATAAACCATGTGACTGGTTCCTAATTTAGCCTTATCAATGTCATCAATTTAGAAAGGCAACTTGGTCTCAATGTCTATGGTCTCCTTCCTAGCTCCAACCTCAACGTTTCACATTCCTCACATGAGTGAGAAGGACTTCTATAGTACGGATTCACCGTCATTGTGCTCTTCTGGAACAAGACCAAGTGTAGTGATCCAGGAGACCACGATGGCGATGAATCCCTTCAATAGAAGGGTGACTCCCATATGAAATTTCCTTCAATTGGAATAGCCATGTTAGAATGCCTCGAGGCTTGGAGGCTATTTGGCTAGTTTTCTAAACACAGCCGGCAGGCCCTTATCAATTGGACTAGCCCACATTTGCAACTAGTGTTTCGAACATAATATTAATATCACACAACAAATACATGATCTATCTCACTAGGTGTTTCTCCTAAATCCGAACATTGATTGTTTAATCTCAAAACAAGAATTAAATTAATCAAACCAAAACAATGACAGAA
>V300016263_L3_WHPEAkcfEAAARAA-541_1_paired_trimmed_paired_merged_contig_99113
AAGCAAGAAATAAAAACAGCCCCCAAAAAAAAGGTCAGACAAGACGCCATATATGCACATAATGCATGAGTAAAGGTTGTTTTCCATACCTAAAGCAAAAATTACATAGGAGTCCAAAAACTAAGCCCAATTGTAGAGGCCCGAAAGTGACCACACCAAAAAACCTAATAACCTTAAACAGAGCTTCACCAACCGTGTACGCAGCCGAATCGGTGAAGACGACCAGTGGACAAAAATCCAAGAAAAACCACCGCATGGAACACAGCTCAA
>V300016263_L3_WHPEAkcfEAAARAA-541_1_paired_trimmed_paired_merged_contig_99114
AGGAGCCCCAACAGGCACCCCAAAGCAACCCAAATCGGAAATGCAGTCGACACAGCCTCACCAACCAGTTCAACCCAATCCCTGAAACTCCTAGTCGCATTTGCGTTGGAGCTGTTCGACGAAATGCAGCAGTGAAGCGGAGCTAGTAGTAATCGTACGTTCTTGGCCGTTGGTATCGGTGAAAAGGGATTCGAGGGTAGATGCCAAGTGGGTTTGCTGGGAAATTGTGGTTGCGAGTTGCAGTGGGATCTTAGAACGAGTTGAATGGAAGAAGAGGAGGAAAGAGATGTGTTGGTGTAGTGAGAGAAGGGGAATGATTTGGATGTCGGTGGCGATTGGTTTGAAATGGGGT
>V300016263_L3_WHPEAkcfEAAARAA-541_1_paired_trimmed_paired_merged_contig_99115
CTTAACTGCAACTCTCTCCTCGAACCTCTTCTCTCCACCAAGAACACCCTCTCACCACCATTCAATTCCTGATCGAATCCAACCCTAAACTCAGCAAATCTAAGCCCAACATGACCTTAGGATTCGATTTGGAGGCTTGCATGTGAGAATTGGGACTGGTAATAAGATGAGCTCACTACACCGAAGTTCTCCGACAAGTTAAGTTCGAACTCGACGAAATCGAACTCAATCAAGTTTAAGATTTCCTCTTATGGATTTCAGGTATCAATCTCATGCTTTGTTTCTCAAATTTAAGCTTGGAATCGAGGTTTCAACCTTTGTATTTTAGTGCATGCATTCTCAATTTCTTCGGCAACAAATTCTGAAGGAAATTCATTGAGTTCGAAGCCAATTTCAGTTTAAATTCTTAATAGGTTGAACTCAAATGAATTTTGTGAGAATTATGATGAATCCGACAAGGAGATCTCGTGAATTCATGTTGAATCCGAGATGGATTCGACCTCCAATTGCTTAAATTCAAATTTAGGTAAGTCTATGGACTTATTCGCAAGCTCTTACCCAACCTCCTCAAGAATCCTCTTCACAACCTCCTACCCGGCCTCCTCGAGCTTCAAAAAGTGCTTAACCATCAAAATCAAGGGCTCCTTCAAATCGTCCTAACTCTTCAACCACCAATGCTGTTAAGCATGAGGGGTAATTGTTGCTTTTATATGAAATTGAACTTAGTTTTTCATTTGGGTTGTACACGTGTTTACGTCCTAAGACATTTAGTTGAATTAATGACATAAGGCATTTATTTGAACTTTGATTCTTTTT
>V300016263_L3_WHPEAkcfEAAARAA-541_1_paired_trimmed_paired_merged_contig_99116
TGCTTGTACATTAAACTCAGCTGCCTATTTACAGGATCAACTATGTGAGTTAACTGATATGAATATAAAAGGCAAGCACAAGGTTAGAAGACTAATGAATGCTTACAATCAAGAACAACAACAAAAAGTAGCAGAACATGGAAAGTTTTGTAGATGACTTAGAAAGTTAGATGTCGTTGAGTCAGCAGAAATTTGCATTGCTATATCAAAAACCACTCTAACTAGACCAGCCAAATCAAATAAGAACAGTACATGAGCATGTGGATGAAGAATACGAGCAAGAAAATTATTAATTTTGACCACTCATAGAGTTCAAAAGAAGTAACTTTGTCCTTACAAGTTTGATGTGACCTATCCACTGCATGGAAATGACCATCAGTACCCTCAGGAACCTCCCCTCTCATTAGTTACATAGAAGTGCAACCATAACGTATTAACAATCATATAAAATAACAAGCAAAGGTGAGGGGGAAGAGGAGGAAAAAGGCTATATTCATAGTTCATACACTCACATCACAACGAAAGAAGGGAAGTCATACAATTTCAAAGAGTATTAGATGTTCAGAATACAAAGGGCAAGACTAAAACACATACAAATGCATGCACACATTCCTCCAGAAAATTGGAAATAAAGATGAAACATATTACTGCAAGGATAAGAAACAACAAGTTGGATGGCTTTTGAACTGTAAGTCCGAAATATTCAAACATCTCATACCATTAGTAGTTTATACAATATTGA
>V300016263_L3_WHPEAkcfEAAARAA-541_1_paired_trimmed_paired_merged_contig_99117
TCCAGTTTTTCTGTACATACACACAAAGGAACAGTCGATATTAACTTCAAAGCCGTAGATCTAGCTAGCTACGCGTTTATTAGTAACTGATCATAATAATTTATCATAATTGATGTAATTAATGTGCCGATTTACTGCATAATAGGGGTTTCTCTTACATTTTCCATTGTTTTAATATAAAGTTGCGAAAAATATTGATTTAGCGTCACTCAGTCTCTATTTGATTAGAAATATCATGCATTTAAATCTAATGAACGAAAAACCTATTTACCGATTCAGGAAGAACGGCATCAGT
>V300016263_L3_WHPEAkcfEAAARAA-541_1_paired_trimmed_paired_merged_contig_99118
GACGTGATGAGAGAGATAGAGACAGCGATAGAAATAGAGAGACATTACAACAGTTACAAAGGGCAATCACTCCCTCAACTTCCATTATCGATGGTAGAGACAAACCATGAGTTCCCTCGTGGGGTTTCAGTTCATTAGTCCATAAGCGCGATTGCAGCACAAAAAGCCTCTCCAACACACGCACGCAGACACACCAGACATACTGGTGTTATAAACACGTGACTATTCTTCTCTGCCTCTGC
>V300016263_L3_WHPEAkcfEAAARAA-541_1_paired_trimmed_paired_merged_contig_99119
TGATTATTGAAAATATAAAATATTATAGATGCACGTGTTATTATGGTGTTTTGATTAGTAGTTTTGTAACTGTTATTCATCATATTTCTTTGCATTTGTGAAAGGCTCCTCCTCACATGAAATCCTAGCTCCACCACTATAGATAAGGAGGGGTTCCTCCCCAAGTCACTACATGACTGACTTTACAAAACTTCATGTTTATAATATGGAAAAATTGTTCATCCTATAAAGCACTTTGTAAAGATCATCTTGCAATCACTAAAATATGAGACTGTTTAGTCATTGAACTATATAAAAACATGAACGAAAAATTTGCATCGTATGTACTATTTGCATAGGATGACCTGTGAGCAGTTTTATCAGTAGTAAAGACCTCAATGCAATTCGTGTTGTAAATCCAACATCGGAGTTTGATAAAACAATTTTCAACAGATAATTACATGGTTTCATTCCTAATTACATTAAGGTTTTTTGTGATAAAAAACAACACATATCGGGTTGTGTATATGGTTAATTTGGGACAATATTTGAAATTTTGACATAGTATAAGATCGAATTTTATTTGAGCTATAATACTGGGTTTTTAATTACTTTGACATGACCCCAATTAATGGGTCTAATCCAAGTGTGTAGTATTCACGTGCTTGTCTTTTCCTTATTCGGTGTGGAATTCAATTTTCACGTAATTCAATAAAAGTATGGTTTCACGTGAGGAGCATGTTGAAAATCCCATGCTGACCT
>V300016263_L3_WHPEAkcfEAAARAA-541_1_paired_trimmed_paired_merged_contig_99120
TGCATTATTCTGATGTCACTAGCTTACCACTTTGAAACGATGACAACAAACTGTGTTCCGTCTTTGATTTGATGTCCAGTCCACTTGTCAAAAAATTGATTACAATGAAAAAGTATAACATTGTTGCCCAGATGTGTTAGATTGATACAAGAATAGAAGTATCCTCTCCATCGATATGTAGCCCTTAATACATTTCCCATGTACGTGCCCACCTGACAATAACGGATTCTGTGACCGGGTAGTTTCATTTGTAAC
>V300016263_L3_WHPEAkcfEAAARAA-541_1_paired_trimmed_paired_merged_contig_99121
AACATATATATATGTGTGTGTGTGTAAGATGTGAAATTGATCACTTAATATTAATGTTTGGTACATGTAAGATACTGTTAGTCAGCATAGAAGCTATGTGAATTAGAACAAATGGCGATGGGCGTGTTTTAAAAGTTGAAAGAAAACTTAAACCTAACCAAAAATTTGAAGTGTAAAGCAATTTTCACCATTTGAAAGGTATTAGTTTCAAATCATCAAAAGTATGATGATTTATAACAATGACTTTGAAGAAAGTTGAGGTTTCACC
>V300016263_L3_WHPEAkcfEAAARAA-541_1_paired_trimmed_paired_merged_contig_99122
TGAGTTTGAAGCCATTAGATCTCGCGGTGCCAATGCTCATGTTGTTCCTAGTCATTGCGGTGAGACTCTTTGGCTATTGTGAAAATTCTTCCTCTTTATGCACATTTTGATTAGAATTGAGTGAAAGTTTGAATCTTTTGTGTCGGTTTTGGTTGCGATTCGGTGTAGTGTGTAGTTTGTGTTTAGTGAAAGTGAGAGGCAGAGCTAAATTTCCATTTGCTCAACTTGTTTGAAGCTTCACATTGGAATGTTGCTTAAATGAAAGGACTTAGGGAAAATACATTGGGCGAAAGTCGTTAAGATGAATTTAGTCTGCAGGCATTATTTGATGGAGCTAAGAAAACATTAGTGTTGAAACTATGTGTTCTTAAAAGCATTGTTTTCAATCTGTGGAGCGGAAGCCTTTTTGGTGTTTTTAAACTTGCATCTTGATTGGATTATTGTTCTGGCTTCTAGGTTGGTTTTCATGGACAAAGGTTC
>V300016263_L3_WHPEAkcfEAAARAA-541_1_paired_trimmed_paired_merged_contig_99123
ATAACCAATTTAAAAATAAATTAACATCTCAAGAAGAGAATCCACAGATTAGAAGCACAAAAGATACATGGCCAGAAGATCTTTCTCATATTGTAACTCTTTAACTAGATCTAAAGGCTTTGATTTTTGAAGAACTCAAAGCCAAGTGAAGGACACATTGGATTAGATATGATACAACTAACTATTTCCTATACAAGGATGGAGTCCAAGGATTTCCTCATCCCTGTGGCCCAACCAAAAACATTGAAACTATCAACATCGACCACAATGTCAATATCACCGACAATGTGCTT
>V300016263_L3_WHPEAkcfEAAARAA-541_1_paired_trimmed_paired_merged_contig_99124
ACCTTTACCAGAAAATCCGGACTAAACTGTTGTAATCTTGTTTGTTAAAACAATATATTATTACTTTAAAGGTTCATTTGAAAATGCTTTCAAACGAATTCTATACTTTTTCCTATAAATTAGAATAGTTCATATTAGAAAAAATTCTTGTTTGTTTACAAAATTGTAAAATTATTGTACGTCGCAACTTTTTTAAAATCTTTGTTTTACACTATTATTATTGAATATTTGGTTGAATGTGCGTTGTTGTAAGAATATTGTGACGCATTAACCAAACACAGAAGAAGGAACATGTGTAATGGGCGGAATAAATTCTGTGTCTATTTCGACACGTATGCTGCTATTACGTTGAGTAGAAGTGACGTGGCTTCTGCTTCTGTGTTTGGTGCAGGGAAAGTTTCCTTCTCTACTTT
>V300016263_L3_WHPEAkcfEAAARAA-541_1_paired_trimmed_paired_merged_contig_99125
TAATGAACCCGCCAATTCTTACAAGTAACGAACATGTTTGTATATTTGCCGGTACCCTTTGGTTTTACTTTTAGGGTGCCTGTATGAATCTATATCTAACCATAACATTGAAGATTTTCTTCTCTGAATTTCATCTGGTAGTTTACTGTTGTTTTTCCTGCTTTGGTTTTTTCATTCCAGGCTAAATTTTCTGTCTATCAATCGT
>V300016263_L3_WHPEAkcfEAAARAA-541_1_paired_trimmed_paired_merged_contig_99126
CATATGGAGAACAGGGTACTTATAGGGAAGCTTGTGGGGAAACATATTGAAGCTAGGACAATTAAGTGGAAGTTGGGTCTTACCTGGGGTTTGGGGGTGAAAAATCCTTTTTACCTTAATCACTTTGGTCACCATTGGTATGTTGTGGAATTCATGGAGCAAGAGGAGATGGAGTATGTATTGGATAATAGACCCTGGTCAGGGGTCAGATTTTTCATCTAGAAAAATGGACAACTTTTTTTTGTGATGTGGAGATCATTTCTAGCTTAAGAGTTTAGGTTCTATTCCTAGGTTCCTAGTGGAGTACCGTGATGCAGAGATTTTGGAAGTCATTTTGCAACTGGTGGGTACTTTCATCAGAGCTGATGAAAACCCTTTGACGAGTTTAAATGGTTTATTTGTGCGACTTCTTATGTAGGTGGATTTGAGGCTACCTCTAAAAAGGGTGATGGTCATTAATGACCAGGAGGACTGTCTGGTGTTGCTTAGCTATAAGAAGCTTTTTGAAGTGTGTTTTTACTGTGGTCAAAGGAAAGTAGAGGGTCATAAGTGTCTGGCTCTTGAGGATAAGGATGGTTGGCTACTGGTTGACCGTGTTTTTTAGGATGAACCGTTGGTGGTGCCAACGGGAGTTGAAATCTCTTAGGAGATTAGACAAGGTTTACATAGGGGAGTTATGCTGGTGTTCCCACAACCACTATTGGGGGAAGAGGCTCTCTCTAAGGATAAAGAAGAGTTGGAGACAAGAGAGCAAGTCAGGGCTCGTGAGGACAATGCTAGTGATGGGTGGACTACTGTGGCTTCAAGGAAAAGTAGGTATGTGGGCAGAGGTAGAAGTGGGGCTAAGAGGAACGGTTGGTCATATGAGAATGTTCTTAAAGGCAACAAAACCTGGCTGTCCAAAGCTGATTTGGTTTCTAAGTGAAGGCCTGATTGTGCCTTGGTTAAGGGTGAGTTAGTGGGAGGTAATCGATTTGGTGAAGCTAGTGCTGTTAAAGGAAAAAAATTTCTTGAGGAAGAGGAAGAATTTATGGAGACTAAGGAGTAGAACGTGGAGCAGGTGCAGTTTGGAGTAAGCAGTAAGAGACAGTGGTAATGAGGATGGGTCTGGTATGAGGTGGAAGATGTTGATTGATGAAGTGCTTAGTTTGGAACTGCACCGGATGGGGTAGACCCGACTTTGCCCTGCAATTTAAATTTCTATCTAGTTTAGTTAATTTAGATGTTTTTTGCGTTTTGGAACCTAGGCCTGGTCAAGGAAAGTTGTTTAGGAATGTTTTTTTGCAAGTGGTTTAATTCTATGTTTT
>V300016263_L3_WHPEAkcfEAAARAA-541_1_paired_trimmed_paired_merged_contig_99127
GCCAAGACATATGTTTCCCGTGAACCTATTCATGCTGCAACTCGTCTCACCCTAAACCCTATTAATTCATAGAACATAAGAAGTTTCCAATCCATCCATTTACCCACTGGAAACAAGTAGTTTTCGGCACACCCTTTTACATGCTGGAAGCTATTCCAGTGCTCTATTTTGTTCCTTGGACATAAGGTAGCTCCGATTCTTTGTTTTACATGTTGTAAACATGTTGTTTCTAGCACATCTTTCTATTCAATAGGAAATAGGGATAACCATCACTCATTATAAATTGGAATCCAAGATTAGAGTAAAAGGGGAGGAAGGGGGAGCTGCAAACTTACTAGTACCAAATCTTCCTCAACACGCCATTTCAACCTCATGCTTAGAGAATAACATATTCTGCTTGCTACAGGAAATCCATTTCCCTGCTGCAGGAAACCCTTCTTGACTGCTGCAAGCTTTCCAACAAGCCATAGACTTGAGTTTTAAGCTTTCACCTTTCACCAAATCATCTTCTGCCTTAGAAACCTCAACCAACCACCATAACCAAAAGGTCAACCACTACTAAGATGTCTTACAAATCATTCTTCTAAGTCTCAACCTAACGACGGTACAGAGTCACCCACTCCCAAGAGATGCTTTCAGGATAC
>V300016263_L3_WHPEAkcfEAAARAA-541_1_paired_trimmed_paired_merged_contig_99128
TATTGGCTTTTTGGGATTACGCTGACCACTCCACGCGCAGTTGAGGCCAGATTTTACGCTCTATACATACTACAATTTGTTTGTTTGTGGTTGCCTTATGGACCACATATCAGTGTTCCATATTAATGCCTGCAAGGAATCCAGATTTTAGTAAAATCTACATAATTTTTGGATAAGAATATGACACCTCCATTTTTGATGTATGCATGTCCATGGAGCAGTTTGTGAACACATAACATAATCCTAGGTATGAGTTCAGTCATATCCTCTTGCTATTTTCAACCTTTTTTACCATCAAATAATTCACGT
>V300016263_L3_WHPEAkcfEAAARAA-541_1_paired_trimmed_paired_merged_contig_99130
TTTCTGTGCTATACTCACCAGCCCCTGAATTTTTAAAGTACGTGACACATTAATTCTAAATATATATCATTCTTAACAATACATTACTAACTTCACTCTAATATGTTTTGTCTAGGTCACCCACATTTCAACATTTCGTTGTTTCGTGGGAAATATGAATAAATAGAACTAGTTACAAACTTTAATTCGAATAAATAAAACCGTTACAAATTTTCAATTAAAAATACATTTCGAAGGACACAAATCATATGAAAGTGATGGTTTCGTGCCACTCGGTTATTGTCAATCCAGTGTCCATCCATTTCTAATCAATTTATCTCTACACATTTCTTCGTCACCATGTTGGAGTTCATATTGAAAACACTTAAGAAACACAGTACAAATGTAAAATCCTCAAAACGGTATCCCAATGAAAATTAAAAAAAATTAAAAAAAACCCAGTTCCTGGACAAAATTTAAAAATTGATCCAAAATAAAGCAGAAAATTTCACATTCCATCACAAATTATGTAGTAAATAATTTAAAAAACAGTAGTGACTAACCAGAAGCAGTGTCATAAGTAGCAT
>V300016263_L3_WHPEAkcfEAAARAA-541_1_paired_trimmed_paired_merged_contig_99131
GATCACAAATGGGTAGGTATAATTATCGGCTCGAACACCTTCACTTTGCATCCTATGATAAAAACCAACCGCCTCCCGGAACAACCCGTTATCAGTGAGACCTCTAATCATAACATTCCAGTAAAACGTATCTGAATGGGACATTTTCTCAAACACCCGGAGTGCATTCTCCATGGACCCAGATTCCACATGATCTTGAAGAGCCTGTTTGAGCGCATAGTTGTTGAGGGGTTCAATCGAGGTGCTCGGATTCTCCGATAGTTTTCGGATTCCACGAACCAACTTAGGAAACTTCGGCTGGTCGGAGCTTTGGTTTGCTTTCGGCTCAGCGGCTCGTTTTCGTAAAAGGCTCGGTGGCGGGGAGGTGGAGTTGTAGAGGTAAGAGCTGTGACTGTGAGCGAGACTTGCAGCCATTTTTGAATGGCTTCAGGGATTAGGCGGCGCTGGGAAAATAGCCGTTCCAACTCATTACTCAACAGACAAAAACAAAAGGGGTACACACTCTGTCTTTCTCCTCCTCCGC
>V300016263_L3_WHPEAkcfEAAARAA-541_1_paired_trimmed_paired_merged_contig_99132
TCACAAATGGGTAGGTATAATTACAGCTCGAACACCTTCCCTTTGCATACTATGATAAAAATCATTCGCCTCCCGGAACAACCAATTATCAGCGAGACCTCTAATCATAACATTCCAGTAATACGTATCTGAATGGGACATTTTCTCTAACACCCGGAGTGCATCCTCCATGGACCCAGATTCAACATACTCCCGAAGAGCCTGTTTGAGCGCATAGTTGTTGAGGGGTTTAATCCAGGTGCTCGGATTCTTCGAAAGTTTTCGGATTCCGCGAACCAATTTAGGAAACTTCGGCTGGTCGGAGCTTTGGTTTGCTTTGGGCTCA
>V300016263_L3_WHPEAkcfEAAARAA-541_1_paired_trimmed_paired_merged_contig_99133
TTTTTTTTTCTAACTGCAAAAATAGATGATGTCATCATTGTCTCCTGGTAAGCTGTTTTCGGTTGAGCTGATGTCATATTGTTCTTTTGTTCTCATCCTTTGATTTTTCACTCCAATTTGTTAAATTTATTTTCTTTGCTTCAATGCAAATGATTGGTCAAATGTCGAAACCATGTCGTAATATGCAAAACCAAGATGGGGAAAATTAA
>V300016263_L3_WHPEAkcfEAAARAA-541_1_paired_trimmed_paired_merged_contig_99134
ATACAAGTTAAATTGGAATAATGAACAATTCAATGGAGCACAAACAGAAAAAGCCATGTGTGCGCGGTAAAAATAAATGACATAAGTTACTCTAAGTTCCTTTCTCCCTTGGGAAGCACTTAAAATTCTACCCGTGACTATCTTAAATCAACAATATATACTCCTAATCATGTCTTTAGAGCCAACAATTGACGCCATACTACGATACTTTAAAGGCGACATGGAGGTTCAGGGCTTTCTTGTTACTATTATTGTCTGGGGACAAATTAAATGAAGCAATTCCATGTAATATGCATGCT
>V300016263_L3_WHPEAkcfEAAARAA-541_1_paired_trimmed_paired_merged_contig_99135
TACAAAATAACGTCAACTAAGGGTTACCAATGAACACGCTTAATTTTCTGCTTCTCCCTTGGTTCCCTTTTCGAATTTACACCCGGCCTACCATACAAATCTTGTGACGTTCGACGATTGTTTGCATCTGTAACAAGTAGCAAAAGGCGTAACACGCTTCAGATCGGAGAATGTAAATATACCGTTTCATTGCTCGATGAAGGACGCCCACCTTCTCAGGAGAGGTAATTCGT
>V300016263_L3_WHPEAkcfEAAARAA-541_1_paired_trimmed_paired_merged_contig_99136
CTATATTACCTAGGAAAGGCCTTTTGTCAATGTGCATAGAAGTATTCTAGCATTTGATACACTCATCCGGTCTTTCTCGCATGGAATAGCCTATTGTTTTGATATATTATGTTGTAATCATGACACTCTTCGCTTCTTTGTTTCTCTTTTGTTTGTTGGTTTAATTGTACTTGAAGGAGGACCGTTACATATTTTTCAATGAGTCAATGACAATGGCTTATGGCTGGACCTT
>V300016263_L3_WHPEAkcfEAAARAA-541_1_paired_trimmed_paired_merged_contig_99137
GGGAGTTGAAATGCGTTGCATGATGATTAGAAAGACAAACAAAGGATTCACAAATGACTCCTTCGAAGTAGTCATTTGTAAATCCCTGTTATTGCATTGTATTGAGTATCTAAGTTCAAAAGCTCCATATGATCTTTTGTAGTGCATTTCTAACTAACTTAACCTAAATCCCCTGGTACTTGCAAATCCCTCGTCCAAACAGTTTTTTGTGCGTAAATATTCCCATTTTTTTTATTTTTATAACAGATGATATCTGCAAATTCATGCCTCCCGTCACTTTTCATATATCTGGTGGCCTACATTTTGTTTAAGTTACCTTCTCAACTATTCTCTAGTCAATATGATCTGGATCTTCCTTATAATCGGTGCAGCTAATTTTCCGCGACTTTAAACCATCAAACATTCTGCTAGACGAGGACTTCAATGCAAAGCTTTCAGACTTTGGACTCGCAA
>V300016263_L3_WHPEAkcfEAAARAA-541_1_paired_trimmed_paired_merged_contig_99138
AGAAATATATCGGCCAATGATCCCTAAAAGTCACAAATGATAAGGGAAAATATCATAATGATTTATTGCTCCTACAGAACATCAATTCTTCAGCTAATGTTGACAAATCGTGAAGCTTACAATTTGTGCAACAACAATAAACATTAAACAAATTGATTTATATCTTTTAGCATACATTAAAGGCTAAATTATTCATAATAGCACACCTGAACAGCAGCCCTGTAGAAAAG
>V300016263_L3_WHPEAkcfEAAARAA-541_1_paired_trimmed_paired_merged_contig_99139
CATTTGAAATTTAAAATTTAAAATTAAATATAAATAGTACTTAACGAAAACTGACCGTACGATTACGATGAACGACCACGATCACGGGATCCCAAAATCCCCAGAAAAATGATCCCGCGAGGATCATTTTCCATTGCATTATGTGCCTAAACCAAATCACTAACTTGAACCATGCTCTTTATTTGGGAACTCTGTGTATTTCTTATTTGAATTATTTGAATTAGTATGGTTTGTCTTTCAAATTTGATTTTGTGTGATTTCATTTTGATAGATATTTCAGAATTTCAGAAAGCAGGTGTGGTTTGATCAATTAAAGCCAACCTGAATTACAGAGGTCTGATTACAGGTACACTACAAATTACCTCACTTTTCTACCAAGAGTCTACTGCATTTTCCAAAGGGAAAGGA
>V300016263_L3_WHPEAkcfEAAARAA-541_1_paired_trimmed_paired_merged_contig_99140
AGTGTCATTTTTCAAGTATCCAATCACTTGTATTATGACACTTGGTGTACTGAGTCGTGTTCCCATTACATTGAAAATTTTATTCTGGAAAACGAAACTTGGCAGGAAAGAAACCAATTAATGACTTATTCTGCAGACTCGGTGTGAAAATTTTCTTGCACATCATTTGATACCATTTTTTTCTTCTTCCATTCATAGTGTTAGTGTGTGACAACTAAAACAGCAAACCTTGATGTCCAATGTCCAACCCTACAATTTAAGGGTAGGAATAAATACAGACTCAGTGCTCACTCCAGTTCAGTTATAAACTATGGCGTTAACTTCCA
>V300016263_L3_WHPEAkcfEAAARAA-541_1_paired_trimmed_paired_merged_contig_99141
TCATTCACCAAATTCCCGCAATCCCCCAAATCAATCACCAAAATCCCACAAAAACCCAAATCCCAAATCAACACAATCAATCACCAAATCAACAGAAACCCAAATCCCGAATCCCAAAACTTGCACCAACAAAGAACACACCCACACAACTTAAATCAAAAGCTTATATATTCAGCTCCAAAAAGTAAAGCAGAGAACTTTATTTTTTTCC
>V300016263_L3_WHPEAkcfEAAARAA-541_1_paired_trimmed_paired_merged_contig_99142
TTCGGCTTCTCTCAACCACTGAGACGTAAGACACAAAAGATGAAACTGCTGTGAAGCAAGGCTAACATCATACGAAATTTAACTAAAAAATATACACTATTAAGTTCATGCCATCAAATTTTGGTTGCCAGAAATCAACTTTTTCTTTTTCATTCAATAAATTAACCCGAATTGTAAACCATTCTCTTATGTTGAATGTATACAGACATAACAGAGACTTTTATGTCAAATTTCGACGTATTTCATTTAAAAATGCTCAGCCACTGGCGCGAATTTGCAAAACTGATAGAATAAATAATTGCACCTAGTGAAATGGCAGCATGCGTGAGTTATATTATATAATGATTATTAATCATCGCGTAAGGTAATAGAACAGAAATCAAATAATGGTACTTACTTGAATAAAGGCCGCTGATTGCTTG
>V300016263_L3_WHPEAkcfEAAARAA-541_1_paired_trimmed_paired_merged_contig_99143
CTAAGATGTAAATATTTCATTCAACGTTAAACCTTCGTGATGCTAACAATATGTGCCTTAATGTACCACTATCCCACTAACCATGTCTAAGTTGACAACGCCTGTTTTTCCCATAACCTAAATGTTGTTGCAGGGTTGATCTGTCATTCGTCTTAGTTTGATTTTGAAACAATAAAATTAACCTCAAATTCATTTGTCTACAAATCG
>V300016263_L3_WHPEAkcfEAAARAA-541_1_paired_trimmed_paired_merged_contig_99144
GATTAAGAAGAGCAGATTGCAATGCTAAGTTGAAAAAATGGGAAGCTTCAATACAAGACTATGAGATTTTGATAAAGGAAGCACCAGAGGATGAGGAGGTAAACTGTGCTTTGTCTGAGGCGCGGGTGCAGCTCAGAAAACAGCGAGGCTAACAAGAGAGCTTAGACGTGGACAATGGAAACAAGCCAATGCAACTAAATTAGAACGCAATAGCCATGAAAGAAAGTTGCCCTTCTGCAATTGGATGGCTCTTGGAGCTCAAGAAGAGACACAGAACTTATGAGTGGTAGGAAAAAAAACAAAAGATGATTTTTCAAATAGGGGACTGAAAGTGGCAATTCATACAATGTACACAGATACGTGACCCAATTTTCTTTTATGTATAGTTGTATTTGTGCAATTCTTTCTGGGAAATGTATTTGATATTGCTTATAAAAGTTGTCAAA
>V300016263_L3_WHPEAkcfEAAARAA-541_1_paired_trimmed_paired_merged_contig_99145
GACAGAGATTGATACAACCCAGCTCATGAAATCTAAAAAATCGTCGCAGTGTTCATTCCCAGAGCTGGAAAGTGCCGATTTGAAATTGCCCAGATGAAAATTCATGGAAAAACAGCAAAAAAAAATCAGATCTTTTTGGATGAAGACTCAAAAATTGCACATGGGCAGTGGGAAACAGAGTGAGTGAGTGCGATTGGAGAGTGAGGACCGATCGGAACCGTTAGATGTGGGCTCGTTTTTCGATGAGGATTGAGCAGAGGA
>V300016263_L3_WHPEAkcfEAAARAA-541_1_paired_trimmed_paired_merged_contig_99146
TCCTTTCTCCTCATCTCCATCTTTCAATCTCTTTTTTTTTTTTTTTTTTTTTTGTCCCCTCTTTTTTTTTTTTCTTTCTCCCTAGACCTCAGCCGCATCGTCTTCTCTCCCTCTTATTTCATTTTTTTTTTTCTTCTTCCTCTTCGTTCTTTTTTTCCCTAAACCCCACATCTTCTTTATTCTCACTCACCGACTCTATCCTCCCCGGAATTCCAAAACTCTATTTCTACGCTTCCTGCTTGATCTCTAGCAGATTAACTTCGTTTGTAGCTCCCGACGCCGCCACCATAGCCGAGTCCACCAAGCTAGCCATAGCCGATTCTACCAAGCGATGCCTCGCAAATTTATTCAAAGATTTATATGTGGAATT
>V300016263_L3_WHPEAkcfEAAARAA-541_1_paired_trimmed_paired_merged_contig_99147
ACCTTATCATTCCCTATCATTAAGCAAACGAATTTTCAAATTCAATCATCGAAAAAGTCCAAAATCTAGATTTCATCTAAGTTTTAGAATACTAATTTTTATATCATGAAAATCTTTCATAAAAAGTGTATCTCTATCTAATCAACCAAAACACAAGTCCCAGAAATTTAGTTTTCCACAAATCTAAGCACGCATGCATAATTTTCAATTAGGAAGACCTAAAATCATATGAAAATTTGAGAAATCTAAATTCAAATTCCACATATAAATCTTTGAATA
>V300016263_L3_WHPEAkcfEAAARAA-541_1_paired_trimmed_paired_merged_contig_99148
AGCTGGAAGTAGATATTTCCCAGGTATAGTTTTGCGAAGTTTAGCTATTTTATCTTGGACTTGAGAGCGTAGTTTTTTGTTTTGTTTTTATTGGGTCTTGCATGATTGACATAAGTTGGGTCTGGGCCACCCTAACCATGTAGCATCATCCTCTACCAATGCTCAAGTATGATTCAAGAATTTAACATCTACCTGTGAATAATCAAAGATGAAATTACTCCACCCTCCCCCAAGGTGTCATAAAATTTTAAATAAAAGGTCTTTCATAATTCTGAGGATTTCTTCATTCTTTGAGTTTCATCTTTGTCATGTTGTCAATTAAAAATACTTGATCTCGGACGCATTGTTCTTGGTAACATGCTCTAACCCAACCGATTGCGACCCTTTGGTGATCTTTATTGTGTGCCAGCATACCTTATTATTACTGTCTGCTGATATATCTTAATATTACTTTGCTTGTATATCTTCAGTTACTTTACTAAACACAGCACTAACTCTTCTCAGGTTGCAATCAATGAACTACACC
>V300016263_L3_WHPEAkcfEAAARAA-541_1_paired_trimmed_paired_merged_contig_99149
AATGTCTCTGAGTTTTGGTAAATATCAGCTATAGCATTTGCCATAAAAAAACTAAAATGCTAGGAATTCCGTGGAGACTTTCAGCGTTTGTGTTTATGATTCGTGCAATATCCTAATCTGTTCTAAATTACGGGAAGCGGGATTTGAACTTGAGTGCGTGGGAGGGCATGTTTTATTTTGATTGTATCCTTGTTGATTGTGTGGAGACCTTCAGCATTGATTGTTTGTTGATAGGCAGGAGGTCTCTGCTGTCTATGCATATTACTGACTTTTGATCGTATCTGTGTTGTTTGAAAGAGATAATATCGAAGTATATCTTGAGTGACTTATGGCGCATGTTTGTCATCATTGTCCCTAACTTATTTGATACTGGCCTTTGTCAGTTCCTTATTCCTGGTTTACCTGGAAAGTTGGTTCCGAGTCCTCTTAGAACGGCTAGCTGAGAATGAGAAGCTAGCCGACATTATTTTCTGCCCGCAAGTTATTGTCATGTGTGTTTCACAATCAGCTCACTTCTTGCACAATTGCTATTGTTTTTCTTTTTGTTTAAGCTGCTTTCTACTGCAATAATATGCGTCTTTG
>V300016263_L3_WHPEAkcfEAAARAA-541_1_paired_trimmed_paired_merged_contig_99150
ACGTTGCTTGGGAGATGGCACACCTGAATGTTAATTTTCAAAACAAAAATAATAATTACATGTCCTGGTATTTGTAGTAACTACCTTTCTCATAGGCCGTATTTGTAGTAACTACCTTTCTCATAGGCCAGTGTGGATTGCTCTTCTAATATAAGCGTGTTATTACAAATTAGAAAGTTAGAAACCAATTTTAATTAAATATATATAGATTGTATCAACATTAGAAGATAAGGCTGTGAGATACCTTGTGGGTAGTGGGAGCAGGTCAAGTAGTTCATAGGGAAGCTTTGTTGTTTAAGCGAGCAGTTTCATTTCTTTTTTATTTATATTACAAAAATATTTTTGTCCAGATATAATTAGGTTTTAAATGGTCACGGTAAAAGGGAATAGAAAATGGGCACAGAAGGGAGAATCCCCTTTTGAGTAGCCTTGTATTTGCGTATTTCTTGCTTAAAGATTTTAATGTAGGTTGGTCTAAGAGCTTGTGTGTTGAATCCATTGGTATACAAAAATATTTAATGAAAATTCTTTTTTTTTTCTTTTTTTTTTTCCTTTTTATATTTATTTTTATTATCTAGATCCACAAACGCTGTGTGTATGCATGGGTGTGGATGTCTTTCTCCATTTAAATAATTATTTAGACATTATTCAACTTTAAGCAGTCTCAGATCAATAGGGAAAAAAATTAAAGGTCAAATGTGAACAATCTAAAACCAAACCCAAGGAAGTAAACTAGACTAATTATGACATTTGCACCTGAGCCTAAAACAAGGATGAAGACCACCAAAATTCCCATCAGTTTGTCAAACCTCTAACAGACCAACATATTAGATGGATACCTATGGTTTTCTTACTAGTATAACTCCGGAATTATTTAAAAAGGTTTTGTATATGACAAAATACAATCAACACTACAAAAACTTCATATTACCTATTTCAATTTCCCTGTCAAGT
>V300016263_L3_WHPEAkcfEAAARAA-541_1_paired_trimmed_paired_merged_contig_99151
TAATTATTAGTTTATTAAATAATGAATTAAATTTAAAAATCTGATTAATTTAAATGATGTGATTGTACATATCAAATGTCACTTAATGTGATATGAGGATGTAATACAAAAACATGATACTAGTATTACTCCGTTCTTAATTAGAAATCAAGAAAATATATGTGGAAAAATTTAAAGAAAAGAAACCGGCAACGTGTCACTTTTAGCAACGTGTCACAGAAGGGCACCAAAAAGCCGAATATGCCCGACGCAACCTCTCGTACGATTCTCGAGGTCATCAAAGCACCGAACTCTCCTCCAAATCAACGGCCACAA
>V300016263_L3_WHPEAkcfEAAARAA-541_1_paired_trimmed_paired_merged_contig_99152
AACTTTATTATTACAAATTATATTTTGGTAAATATGCTCTAAACATATTATCAGACGTGTAATTGAGGGTCAGAACCTATTAGGTGTGGCCTTTCAAGCGAGGTGTTGGAATATTGGTGATACTTGTAGGTGTTTATATTTGGGCCTATCCCTGTTTTAGGGGAAGTTCTAACAAATTTTCGGTAAATTGTAATAGTTCAACACTTTAGTTATAACTTTATGCATATCATGGTTTCGTTACCCATCCGAGTGATGGCCTGAAGGCCTCAATTTCGGTGCCCATTGGACATCAGGGTTTGGGGTGTGATAATTTTGTTGTAGTATGATTAGCACACTATATGTCTTACTTGATATGAATTGTCAAATGCCAAGAGAAAACAAAACAAATGGTTGAATAACTACAAGAAAATGCATGACAACCTTAGATATATAGTTGAAAATCAAAATATGCATAACAAACTGTCAAATTGATGAACAAACTGACTACAAATGAATATATATAATTATGTTGAACAAAAGGAAGGAGAAAACAAGAAATTAGTCAAGAAGGCTGCATAACTCGAAGACTACATTGTGACAAACTTGTATCAATTGAATAACAAAACACCATATTTATATAGCTAACCCTAATTCCTATCAAGTATCTCAGAGCTCAGATGATCATTTCATCTCTCTCCAACCTATATGAGGGCTCGGACATGAGTATCTCTGAGGCGCATTTCTCACACATAGTACTAAAGCCTTGAAATATCTTGTAATCGTAAATGCATACATACACGACATTTGACACTTTGAGGTCACTACCACAATCGTGCGAAGCGCCTCAAAATAAAGCTGAAAACCACCAACCAAGAATTACAGTCACTGTCAATGCCAAATGATCGGTTCACCCTTACTCTAGCTCGTGACATAGTCGAGGTTGCTCCTTTTCCACTGCCTATAAATAGAATAGAGACCTTCGAGCTCAGGACCTTCGTCAAATTCAATTTATATGATTATACAAACCTTTAGTGATTCTGTAGTCAACTCAATTGCTTTTCAGCACAAAGCCAATTGCTCTTCAACTACAAACTCAAAGTCTTCCTTCAAAGCAAACACTGCCTCATTCCTTTAGATTTAAAATTGTTATAGCTATGCCACCCCATGGTATGATTTGGTTGACATACAAATACAACCACTTTAATTCCCTCTCTGAGGAGTATGTTTTGTATTAAGTCCAGTCCGAAGACAGTGATCTCGGTGGACTCTAGCATTATTTTGCTATTCATGGCATGAATCTTGCTAAGAGCTTTTACTGCTTTCTTTATATTTCAAGTTCATTTACATTTTAAGCCACGTAGTCCGGCCCATTTGCAATTCTAACTCCGTTTTGAAATGCTTACATTATGTTTCTCGCTTTAAGTTATCATTTATCTTGCATTTACATTTAGGCAAAAACACACAAATTTGCATTGAATTATAAGTCTTCGTTCACTCGAGGCACCGAAAATAACGTAGCCGAATCGGCATCCTACACGGTGCATAATCGTTTGATTAAGAAGTCATTCCTGCACAACCTCACATTCACTCATATACAATCATTCCTTTTTGGCAGCCTCCAATAGTGACACGCATATTCTCTCTTTCACACGAATCATCTCGTGGCATTGAGATCGAAAGCAACATTTAGAGCAAATATGTTTTTGAAACCGAATGCCAAACTCCGTCCAAGTTTTGACACCAACAATAAGCAAGTAAGTGAAACCTAATCCATCATAATGGCAAGGAATCCAAAACTTAAGCCCACAAGAAAACTCATAAAGTGTCAAACTACGGTTACATAATAATAAAATAAATTAACTTTTTCCAACATGTATACGATGAACTTCTACCAAACTACCAATGCATCAAACAAAAGAAACAAAATTGATCGTGCCTCCATTTCAGCGTTGTATGATAAGGCATTGAAATTCGTAAGCTTCGGCTCAGGAGTTTAGAGCTAAAATTGCTAAGACCAAGACTTATCCTTACTAAAACAAGAAAGACTCATTTAAATTTTTTACATGCACTCAACTAATATTCAGATATTCTAATTTGTGATGACAATAAACATTGTATCAACGTAAAATCTGAGACTATCCACAAAAGAATGTTGTTGAAGGTTGCTAATGACTTAGACTAAAAAGAGAGGCAAGACCTATGATTTTCTTCTGTTTGCTAGATCATTTCC
>V300016263_L3_WHPEAkcfEAAARAA-541_1_paired_trimmed_paired_merged_contig_99153
TGAGAATGGAAAGGTTCTTGCTACAAAGAACGCGATTAAAGACAGATGGAGAGGTTATTTTCATAATCTTTTCAATGAAGGACATGAAAGGAGTACTTCTTTGGGGGAATTGAGTAACTCAGAAGAGTGTAGAAACTACTCCTTTTACCGCCGAATTAGGAAGGAAGAAGTGGTTGTATTTGAAAAAGATGGAAGCATAGAAAAGCAGTGGGCCCAGATGATATACTGATCGAAGTGTGGAAAGTCTTGGGAGAGACGGGTATAGCATGGCTCACAGACCTTTTCAATAGGATTTTGAAAACGAAGATGCCAAATGAGTGGCGAAAGAGCACATTTGTGCCTATCTACAAGAATAAGGGTGGCGTACAAAATTGCACGAACTATAGAGGTATTAAACTAATGAGTCATACAATGAAGCTCTGGGAGAGAGTCATCGAGCATAGATTGAGGAAAGAGACACGGGTCTCAGATAAACAGTTCGGGTTCATGCCGGGACAACCATGAAGGCAATCTATCTCTT
>V300016263_L3_WHPEAkcfEAAARAA-541_1_paired_trimmed_paired_merged_contig_99154
TGACTCATTAACTTAATACCCCTATCGTTCATGCAATTTTGTATATCACCCTTATTCTTGTAGAGAGGCACCAACGCCACTAAATTGGCATCTTCTTTGTTTTTTAAAATCTTATGGAAAAGGATTGTGAGTCGTGCTATACCCGTCTTTCTAAAGACCTTCAACACTTCAATCAGTATATTGTTGAGACCCATTGCTTTTCTATACTTCATCTTTTTCAAAGGCACAACCACTTCCTTTTTCTTGATTCA
>V300016263_L3_WHPEAkcfEAAARAA-541_1_paired_trimmed_paired_merged_contig_99155
AGATATGTGCAGATGCAAAGGGTGAATGAATATTTGATTGTATTAGTGTCTGTCATTGGTATTGAGCCAGTCTTGATCCTTAAATCCCTTCTATGTTGCCGTATGACTTGTACGTTGACGAAGAAAGCAATGGAATCTCAGAACCATCTTGCTGCGATTAACAACACTCTCAATGTGCTAATCCAGCGATTTGACGCCATGGAAGCTCACCAAGATTTTTCTGATGTTCAATTCGAGAAATTGTACCGCGATTTTGTGGACAAATGTGATATGGGTTTTCCCGGTGAAACGTCAGATGCAACCCATTCGGATCCCAATTCGCATCCGCTGTTCATCAAAATGGCATCTCATATGTCAGTTGTGAAATCGAATCAAGTCAGTCTCAAGCTTCAATCCTTCCATGAG
>V300016263_L3_WHPEAkcfEAAARAA-541_1_paired_trimmed_paired_merged_contig_99156
TCTGTTTGCTCTTCAGAAGAAAAAGCGAAAGACAAGGACGCAGAGAGAGGAGGAAGAGAGAGGGAGAGAGAGATAACAAACAAACAAACAATTCTGAATTCTGAGGAGAGAGAGACTACGGAGTACTTAAAATACTAAAAAGATTTCTGTTCTGTTGGGTCGTTGAACTCTTCAGTCTCTCCTGCCCTGGCCTTCACCATCATTGTCCGTTTTACACAGCTTTCACTACTCCCCACATTCTCTCTCTAGCCACTTTCTGATGGAGGACCGTTTTCCGGTGGGCAT
>V300016263_L3_WHPEAkcfEAAARAA-541_1_paired_trimmed_paired_merged_contig_99157
TTGTCTGTTAGTGTCCCTTCATGACAAAGTTCTATCTTTTTATTGAAAATTTGTAAAAGGTTCTATTTGTCCATATTTCCTAAAATTTTAAGGTTATGTTTTCTGATGTGACTGCATCTTAATTTACATTCCTAGAAATTACATGTCTTCTTAGAAGTTTCTTTATTCTTGGTTTTTCTATAGCAGTGAAAAGAAAAACCATTGAACAGGGCTCTTTGCTTTGAAAGAAAATGATTAGTTGAACTCACGCTATTGCTTGTTACTTGGATTCATGTTCTATGGTAAACACAATGTAAAGTAAAAACAACTAACACCACAACTGGATTTCTAGTCT
>V300016263_L3_WHPEAkcfEAAARAA-541_1_paired_trimmed_paired_merged_contig_99158
GAAAAGGCTCTCATACTAGTAATTCTAGGCTCACAAATCGCAAGGATCTCCATTTTGTGGTTCTGCTTTAAATAAGTAACATTATTCTGAAATTTGGTACAGTCAAATCCTTTAGAATTCCACACAACTATATTATTGCTTAAAATTAATACGGATTGAATAAGCAAAGAGTCAACATCATCCAATACCAAGCACTATAACTCTAAAAATGTTGACAAAACGCATACCCATCATAAAATTCCGACACTATCTCCTGACATATCAAAGGCCAGGATACCCAAAAAATCAATCACACATAAAACCCTAGAAATTTGCAAGTACAAATTAGCAAAATTGTGGAAAATTACAGAAATTTGGGACAAATTACCAAATTAACTTAGATGACTCACTAGGCCGCAATCATCTGCATCAATAACTGAGGCAACAACAACAAGGATCGAAAGAAATTTTCCTTCGATTAGCAGGAGGTTCGACTTGCTTTCACTGAGGAGAGAGAATTTATTGCAGGGGAGAGAAAAGAAAAATCTCCACAAGCAAAAAGGAAATATTTTAATATGAAGATGTGGTTGAAAAGGTGGAAGAGATTGATGATTTGACTAGGGATCCGGGGAGGAGATTTTTAGAGGGGACAAGAGCACTGTATAGAAAGCAGGAACTAGAAAGAATAAGAGGAGAAATGGCTAAAAAGGGAGAGTCATGAGAACATGTTGGATCGAGAAGGCATATCTGAAGGAGATAAGGAGAAGGGTTGAGGGCTCACCGGGAAAAGGAACCGCATGAAGAAGCTCACAGAGAGAGGAAGTTCTCATAAAGGAGATGACCATTGGGCATTGGGCCCTAGCACTGGGAGATATTTTTTTTATATTTAATTTAATTTAATTTATTAGAGGATCAGAA
>V300016263_L3_WHPEAkcfEAAARAA-541_1_paired_trimmed_paired_merged_contig_99159
CCAGTAAAATCAGAGTGAGGCCCCTGAAAACATAATTGCGTTTAAATTATGGAATTCCTTGACATTATGAAACGAAATGAAACAATTTACTTGCACTATAGATAATTTCTTGGTGTGTGCAGGGATGTCCCCATGTACTATAGATAATCTCTCGGTGACTCAGGTTTCAATCCTAAACTGTGTTCAGTTTAAGATGTTCATCGGAATGGAAAATGGAACAGATGGAAAGGGAGTAGATTTCTCCCTCCTATTTGGTTTGAGAGGAGGGAAATTATTGGGCTTGTTTGGATATAAAGTGAGGAGAAAAAATTTCAACATTACAGTCTAGAACTATAAATTTGCAACAAAGGGATGGAGCCATGGTTTCCTTCCTCCAATCTGCCTTCCCCTACAGGAAGTATACTGCTATTTTCTTCTAACCATACGAATCACAATAGTAAATGATTAAGTTCTAAATTACACAAGAATCCTGTGGTCAATTTAATATGCAATAAAGCAGATCAGAATCTGCGCCAAAAAGAGACAATAAAGTCAATGAACTATATGGTTCTAGCACCTACCTCCTCAAAAGCCCAAT
>V300016263_L3_WHPEAkcfEAAARAA-541_1_paired_trimmed_paired_merged_contig_99160
TGTTCGTTTATGGGATGGAAAAGAGGTAAGAGTATATTGAATGAATGCTACTTAACATATTTTTTTATGGGTTGTTTTATACATACCCCACATTTTGTTGACCACACCCCATTTGCTTAATACACCCCACATCCATTTTTTAAATTACAATTTATCTTAACACACCTCACTTGCTTTCCAATATTACCCTCACACCCCATACTCTCTGTCAATTAAGGATTTTTCAGTTTTTTTTTATTTTTTATAGATTTTGGGGTTTTTGTCAATTAGGGATCATTTTCCTTTCTTGCAGCGTATACTACCTCGAAT
>V300016263_L3_WHPEAkcfEAAARAA-541_1_paired_trimmed_paired_merged_contig_99161
TCTGAGATGATGTCAAAAATGGGTGGTAAGTTTCCTCATCCTCTTTCATTAAGATGATTTGGAACAGTCATGGCAAATTGGAATATGAATTTGTTTAATTTTCTTTTACTTTGTTGGTAATAAAATAAAGCGCCTTCAGGATTTTTACCTGCACTGTTTACGCAACAAAATGAACGTCTTGCAAGTAAAATATTCGTTGCATAAACAGTGCAACTTGATATAACTTTACCAATTTTGGTAAGATTGCGAAAAATACGACTACAAGTAAGGTAGTATATACGGAGTTGAATGTTTATGCCACAGAAACATATGGACGTACACCAACCCCCACTTGCTGTGAAACATGAAAGCTATGAACTTTAGCTGCAGTAGCGAGTAGGTAACTTTAATTCCGAGTGACAGAATGTCCTTTTGGCCAGTTGTTTATGCTATTAGCATAATCCATACCAGTTGTATATGTTGTCTGCTAGTCATGTTTTAGGGCATCCTAATTGGACCACCTCTGCAACTGCATGTGCTTCCATGGACGTTTCTGATTATTTCATCTACTTTTGCAACTTGGGGTCTTTGATTAATTCCCATAATCCAAATTACAATCTCTTAAACCATGACACTAATTTCTTTCATTAGCAGAGATAGAATCTGTTGTGGTGAATG
>V300016263_L3_WHPEAkcfEAAARAA-541_1_paired_trimmed_paired_merged_contig_99162
CCCTGGTATTCCTCCCATCAAACTGTTATCAGATAGTTTCAAAAGTTCTAGATTCACTAGCTTTCCAAGTTCTTCTGGGAGATTTCCAGTGAAGTGGTTCCTACTAAGATCAAGCCTTTGTAATTTTGTTAAATTTCCAAGCTCATGAGGAATGCTACCCGAGAGTCTGTTAGAGGAAACGTTGAAGGTCACAAGCTGTGATAGATTCACAATCTCCGGAGGAATGTACCCAACAAAGTAGTTATCTGACAAGAGCAGCCTTTCTAAACTTATAAGCCTGCCTACCTCTGGAGGTATTGGTCCTGAGAACCGGTTTTGATAGACTTCAAGAGCAGAAAGGTTATATAACTCCATAGGGAGGCTTCCTGTAAGCTGGTTATCTCCTAGCATTAGCTGCATCAGAGACTTGCATGTCTTAAGACCGTATGGAATATTTCCGGACAACCTATTGGAACCGAGGCTTAGAAACACTAACCTCTGATACTTACAAAGATGTGGAGGTATTCTACCAACAAGCTTATTTGCAGAAATGTCCAGTATTGTGAGGTTACTGTTAGCT
>V300016263_L3_WHPEAkcfEAAARAA-541_1_paired_trimmed_paired_merged_contig_99163
ATCCAGACACTGTACTTCCTTTCAGGTGGAGCAACCACCTTAATTTTCATGCTGCTTGGAGCCAATGCAGTAATTTCTTTGCTCATTCTATCAGCAATACCTGGGAACATGGTAGTACCACCACTGAGCACAATGTTTCCATAAAGATCTTTCCTAATATCCACGTCACATTTCATGATAGAGTTGTATGTAGTCTCGTGAATGCCTGCAGCTTCCATTCCAATCATTGAAG
>V300016263_L3_WHPEAkcfEAAARAA-541_1_paired_trimmed_paired_merged_contig_99164
TCGTTCAGAATCATCTCAAATTGGTACGGATTCTTCTTTCTCCAAAGTGAATTTCATCCTCGTTTGATTTGATTCTGTTTTGTTGCCGAGAAAATCATTTAGAAAGAGAGAAAATTTCATTGTATTTTTCTCTGTTTTCTTGGTTTTATTCACTGTTTGTGTATTAGACAGAGCAATTTAGGCGTGGTGCGAGAAGTGTTAGGGTTTTGGTCCCCCTTCGTTTAATTTCTCTTGATGGTTACAATTATGTGCTGAGAAAATGGTGCTGGAGGTATTGATTTTGATATCTAGGGTTTCATTTAGGTTTAATTCGTTTTGTTACCTAGAATCTAGGTGTTAGGAAAAGAAAAATAGGGACAACAATAGAGAGATTCATAGATCATGTGGATGTTGCGATTAGGGAGTATTTTCATAGCTTTTCTTTGTAAATATTGTATGTTATTTGTATTTGCGGTGGGGAATGAAAAAATCACAAAGAGCGGGGCTTTCCCGTGTTCTTCTTTCTCTGTCAAGTTGCTTTTCTTGGATGTTATGATTTCGCCGATTACTCGAATGATGGTGGAATAAGTATGAATGCCCCCATTTTAGTGGCCTGACTTTCTTTGATTAGATTGTTTTGGCTGGGGAATGTGGTTTGATGGATTTTGCGGTTGTGTGCAAACCATAACGACTTTGATTTTACTGATTGGTATCGTAAATTTTGCAGGTTTACCTCACTCTATGCTGTGC
>V300016263_L3_WHPEAkcfEAAARAA-541_1_paired_trimmed_paired_merged_contig_99165
CTTCTTCACAATGGAAAGAAACGGTATTTATCAGAATTTATCATAATTATTTTACTTTTTTTACTTTTTTAACTCCGCCATGTATGACTTGACTAACCTTCTTCACTGTCATTTTGTTTACTTTAGTAATAATTATCACTGAATTCTAGGATTGTACTACCAAGGCGCCTTATATTTCGTACTCAAAAGCCTTAAACAAGTAGAGGAGGACTTGGACATCCTTCTACCTGTAAATTAGCCTCATAATCTAAGTCCCTTGCTGCATTGACTTTGTCTTTATAACCCCATTGAGTATCATCCCAGGTGGATGCATTTAATTGGATTT
>V300016263_L3_WHPEAkcfEAAARAA-541_1_paired_trimmed_paired_merged_contig_99167
AGAGTTGGGAATGAGTTGGGCGCTAATCGACCCTCACGAGCGCGCATTTCCATGATCGTCTCGCTCGGTTGTTCAGTGGCTTTAGGCCTTTTAGCCATGCTGTTCACAACATTGATGAGGCACCAATGGGGGAGATTCTTCACTAATGACGCCGAGATACTCAAGCTCACGGCGACTGCATTGCCGATAGCAGGGCTGTGCGAGCTCGGAAACTGCCCGCAAACCACCGGCTGCGGTGTTCTGAGGGGAATTGCGAGACCTACGATTGGAGCCAACATAAACTTGGGGTCATTTTACTTGGTGGGAATGCCGGTGGCGATGCTGATGGGGTTCGTGATGAAAATGGGGTTTGCAGGGCTGTGGCTTGGATTGCTTGCAGCTCAAGGCTCTTGTGCTTTGCTCATGT
>V300016263_L3_WHPEAkcfEAAARAA-541_1_paired_trimmed_paired_merged_contig_99168
TGGAGAAGCTTTTCAGCTCTTCTGTCGGAAAGCCTTTAAGAAAAGTCATGCTCCAGATGATCATTATAAAGACCTGTCCGACAAATTTGTCGAGTATGCCAGTGGCCTCCCATTGGCTCTTCAAGTGCTAGGTTCATACTTGAATGAGGAAAAAGATTGGGCAGAAGTGCTGGATAAACTTAAAGAGTATCCTGAAAAAGGCATTGATGGTGTGCTTGAAATAAGTTGTCGTGGATTAGAGAACACACAAAAGGAAATCTTTTTAGACATTGCGTGCTTCTTCAATGGAGAGGATGAAGTTCGTGTTAAAAAGATACTAGAAAGTTGTGGCTTCTATCCTAACAATGGTATACTTGACCTCGTTGATAAGTCTCTAATTACAATTGAGCACAATAAACTGTGGATGCATGATTTACTACAACAAACGGGTCGACAAATTGTTGTCAAAGAATTTCCTAAAGAGCCGGGAAGACGTAGTAGGTTGTGGGTTAATAACAAGGCTTACAAAGACACAGACTCGTGGCATAATGAAGTACTCACAGAAAATACTGGAACAAATCTTGTTGAAGGCATGTTCCTATGCTTGCCTGAGACGAGACAAATAAAGTTGGATGCTGACCCATTCTCAAAAATGTACAACCTAAGATTGTTGAAGATTTGTAATGCAAACTTTTCTGAATGCCCTGAATATTTCTCTAAGAAGTTACGGCTTTTGGAATGGCATGACTATCCGTCAGAATCCCTGCCATCGAGTTTTGGACCGCATCAGCTTGTTGAACTCAAGATGCCTAACAGCCGCATTAAGCAGCTGTGGAATGAAAGGCTTCCGCTGATGGAAAATTTGGTGCAAATCGATCTTGCCAACTCTCAAAGCTTGACAAAGACTCTGGACTTCAGTATGGTCCCAAATCTAGAGGAGCTGATGCTTGAAGGCTGTGTGAAATTATTAGAGCTTCATCCGACAATTGGGAACCTCCAACACCTTCGTTCATTGAATTTAAAGGGTTGTGAAAGTCTAGAGAGCCTTCCCCCTATCAGCTTGGGATCTCTCAAAACTTTTATTCTTTCGGGCTGTTCAAAACTCACTAAGTTCCCAGAGATTGTGGGAAGTATGGAAAAGTTGTCACGACTTTATTTAGATGGAACAGCTATAAGAGAGCTGCCGGTAACATTCGAGAAGTTGAGAGGTCTTATTTTGTTAAATCTAAAAGGCTGCAAGAACCTTCATTTGAGTCGTTCAAGCATCCTTGGTAGTTTGACATCTCTGAAAGATCTCAATTTGTCAGGCTGCTCACATGTTGAACTGCCTGAAAACATAGGGAACTTGCAACATTTGGAGGAGCTTGATGCCTGTGACAGCGGCATAAGAAAAGTTCCCTCCTCCATTTCACGTCTGAATAAGCTTAA
>V300016263_L3_WHPEAkcfEAAARAA-541_1_paired_trimmed_paired_merged_contig_99169
GTACATTTAGTCAAACTCTACTCAAACGATTGAATTTGGGGAAACAAACATCAGAAACGGGTTCAGAACGACGAAATTAGCCTAGGAGGGGTCCCGCATGAAAACCCGAAAAATCAACGGTCAAAGTCAAAGTCAACGATGACCGTTGACCGGGTGTTGGTCAGACTGGGTCCGGGTCAACAAGTCAAACGGGTCTGGGTTTGGATCCGGATTGGGTTAAAGGGTTTGGACTTGGGTTGGATCCGGGTTTGGGCCTAAAAGGGTTTGGGTCTAATGGGTTTAGGGTTAACGGGCCAAAGGCCCTAAATGAAACGGCCCAAAGGCCTTAAAATTAACAAAACAAAAAATAAAAAAAATAAAAAGGTTGGGTTGGGCTGCCCAGGTTTTG
>V300016263_L3_WHPEAkcfEAAARAA-541_1_paired_trimmed_paired_merged_contig_99170
ATCCAAAATTAAAAATAAAATTATTTTTATTATTTTGTAAAAAAATAATATCTTAATACGAATATCTGGGCTATTCAGTTCAAGGGTGGAGTTGCATTTAGGTAGTTACTATTCACTAAAGGCAATTATTGTTCATAAGGGGATTGAGTTGCTAATTGCCCAGGGAAGCTTTTAAGGGTGGAAATGGTCTTAATGAATAGTAATTGCCTAAGCACATCACCACCCCGTAAAAAAGAATTATCTTGATAATTTTTATTAAAACATTATAACTTTTTATTTAGTAAAAGATAATATTAAGTAATTATATTATTTTCTACAACCTTCTTCCTTTCACTCGAAAGAGTCATCTCCCTTTTTTCTCATCCTTCTTCTTCATGCTCTCTTTGAGCTTTATACTAGCTTGGCTTCTTCTTCCTCATCTTCCTCCAAATATTCCGAGCTCTTGGCCCCCACCCTTTCCTATCTTCCTCTTCCTCCCCTTCCGCTCATTTCGCCGCCTTCATTGTTGAAATCAACGAAACCCCTAATTCTGATTCCGATTCCGAGCTCTTGGCCACCACTTTCTCTTGGAATTATACTCCAACTGTTTTCAACTTCTTAGTAGCTTGGATAGCATTGTCGGAATTGCTTTTCTGGTTTTTCTTTTGCTTTGTCACGGCCTCTGCCTTCTCTTTTGTGGTCTCGCTCGTCGGCTTCGATGGATGATGCCATGCTGACATCACCATGACATCAAACCACTTTGGTAAAAGCTCAGGCTAAAATTGCCTAATGGACCAGTCGAGCGGGCTGGGCCCACTTAGTTGCCCGACTAATTGGACTGGGCTAAAGCACTTTCTTCTAGTTTTGGGCAAGAATCACCCATTTGTCCAACTAATCTGTTTGGGGTGGGGTTACGCTTAGAGCAGTTCTACCCCTCAAGGCAATTGTCAGGTAATTGTGCAATAGACAATTATCTCCTTAGAACTACGTCAAATGAACCCAGGCTATTATTATAAAATAATAATTATCTATTACTAATTTTTCTTTTTTACAAATCAGGAACCATCTTTTGTCTCCCCTATCTTTATCTCCCTCATTTCTGTCTTATTCCTCTCATTTCCAACTGTTCTCCGTCGCACTCACCCTCTCGAAACCCAAATCCCCTTCTCCCTTTTGTCCCACTACAATTCTCCAAACTCGATTCTCACTTTAAAACTATCTTTCTCTCATCAACAATGGCAGACTGTCCTCAGCCACACCAAATCCAAGTCATCCCCGTGCAATAGCATTACGGCGAGCACAATTACGGTGAACATGACGGCTTTGCTGGTGGAAAGATGCAAGAACACAGTGGTGGCCCCTCAAACGACCAAGTTCTATTATTAATCGCTTGCGTGGGCTTTTGATGGTGGTTAACATCATGCTGATGTCAACATGGCGCCAAATGGCACAGGCACAGATTGGGCAAGGATAGCCTAGTTGGGCAGTCCGACAGTGTAGGGTCCAGTGGTTGCCCGATTGTCTGTCTTGGGCTGTAACTGGGTTTTCTATCTTTTGGGCAATAATTGCCCCATTTTTCCCAACCAAAGGGAAAGGGTTGGACTTGATTTTA
>V300016263_L3_WHPEAkcfEAAARAA-541_1_paired_trimmed_paired_merged_contig_99171
GAATTAGAATTTTTTTTATTTTTTTAATCAAATCAGAGATTCTTTTCTTCATGTGATTCAATATTTTAGTGGATAGGTTGATGGGTTTCTACCCTAGTGCTCTAAGCTCGAGACACCCCCCTTCTCCACTAAATTAATGTAATAGTTTCGAACTCTCTTTCTCCTTTCTCTTTTTCTTCTTTTTCTTTTTTTTTTTTTTTTTATTAA
>V300016263_L3_WHPEAkcfEAAARAA-541_1_paired_trimmed_paired_merged_contig_99172
AAATTGGTACGCGTTTCTGCTTCTGCGAAAAGCCCTTTTCTTGAGCCTGCTTTCTATTCAATTTTATGAAATTGTGCGATTCTGATTGATCTTTGATGCTGTCCTGTATGGGGTTTGTGTAATTTCAATTGGGGTTTAGGAAATTTTGTGTTTTTGATCGGTTTGTGTACGATTCAATGAGAATTGTGATGTGGGTTTGGTTTGTTTCTCATGGAATTTCTTTTGGATTTTGGATATTCTGATTTGGGTCTGATTTGTTCAGCTGTGAATTTTGGTCTGCGTGATTTGTGCGTAATATTCTGATGATTGTGTATTTTCAGGCCAGTTCATATTTGGATTTATGTTTCGTTATTAATGGATTTGATTGCTTTAATTAACATAAAGGATGTGGGTTAACAATATCTTTTTTTTTTTCTTT
>V300016263_L3_WHPEAkcfEAAARAA-541_1_paired_trimmed_paired_merged_contig_99173
AGTGTTGCGAATCTATGCAAAGAGGTAGTCGCTCACTAAGTTGCTTTTGGTGCATATTTATACTCAGATTAGTATATCATATCCATTCATTTCATGGAACTTGATGTAGCATAACGCAGGACAAGTTAACAATGAAGTGAAAAAAAAAAAGAATATGAACTTTAGTCATTAATGCAACGGATGAGGATTTTTGTTTTGTGTGTTATTTTTTGGCTGAACTTCCTTTTTGTATTTTCGATGTACGTTGAGTTATATACTACGTAGCAATATAACATGACTAGAAGTTGAGATTTGACGCATCAATTATTGTGTAAAGCTATTGATGTTTTAACCTTCATGGGGATAATTTGTTTGCAGACTTGATGAGAG
>V300016263_L3_WHPEAkcfEAAARAA-541_1_paired_trimmed_paired_merged_contig_99174
AAAATTAAAACTTGAAGCGTAAGTGGAATTGCTTCCACGCCCTATCGCTTCTTTTATTGAAAATGCATGCAATAAACAACAGTCAAAGTGTTCCAATGCGTTTTGTAGAAAAATGTTATGACACTTGACCCATAGCATCCATGTCAGGGAAAATGCTCTCTTTGCGTATGATAGGAAACAGAAGAGAGCTCCGCTTGCACTGTCAAACTATGTTTCGATAGATGGAACGCGAAAATGAATTTCTAGGTTTTCATGAGCAGCCATAGTAATGTCAAACAAGTTTGTATAACGTCGAAAACTCAAAATCTTCTCAGCTTTGCAGGA
>V300016263_L3_WHPEAkcfEAAARAA-541_1_paired_trimmed_paired_merged_contig_99175
TGACCCCGACACAGTATCTCCACCTGCAAGAAAGGAAAAAATTAAAACTTGAAGCGTAAGTGGAATTGCTTCCACGCCCTATCGCTTCTTTTATTGAAAATGCATGCAATAAACAACAGTCAAAGTGTTCCAATGCGTTTTGTAGAAAAATGTTATGACACTTAACCCATAGCATCCATGTCAGGGAAAATGCTCTCTTTGCGTATGATAGGAAACAGAAGAGAGCTCCGGTTGCACTGTCAAACTATGTTTTGATAGATGGAACGCAAAAATGAATTTCTAGGTCTTCATGAGCAGCCATAGTAATGTCAAACAAGTTTGTATAACGTCGAAAATTCAAAATCTTCTCAGCTTTGCAGGA
>V300016263_L3_WHPEAkcfEAAARAA-541_1_paired_trimmed_paired_merged_contig_99176
TTAAAAGTTAAGGGTTTTTCATTACAGTTTAAGTTTTTTCATTAAATAAAGTTATAGCATGATTTTTTATTAAAATAAACTTAACCTAAGTTCTTTTGATGAAAACTCTCATATTATTATTTTCTGCATCGAAAGATTGCATGGATCTATTATCTTTTCCTATACATGTGAGTGCCCGTATGCTCAATTTTGGAGGAATGAATTCCGTACCTGATTGTAGTATGTAGGCATCC
>V300016263_L3_WHPEAkcfEAAARAA-541_1_paired_trimmed_paired_merged_contig_99177
GTTTTAACATATATCCATAGAGCCAAATGCACCCTCTCCTTCATATTCCCCGTCTTGAGACCCTAATTCCTGCATGTGATCATCCTCGAAAAGAAAAGTTGGCATTTCTTTGCTTCTCTGGGGCTCTCTGTCATGCATTTCTACTACCGCAATGATCTTTTCCCTTATACAATCTTCAACGACTTCACCTCCAACTCCTTGAGACTGCAATCCAAGAAAAGAACAGCATTCTTCTCGGAAGTCCGCGTCATTGGAAG
>V300016263_L3_WHPEAkcfEAAARAA-541_1_paired_trimmed_paired_merged_contig_99178
TTTAGGCTTTGGAATCCTTGTGCTGTATTTTTGGTTTTGTGTCTCTGACAGTATAAGCTGACTTTTGGCGTTGATTGCTGATTATTCTCGTGTTTGTTGTTTTTTTGATAGTATTACGCATTTACTTTGATCCATAGAAAGCTTTGGTCTTTTCTAGGCAAGTTGAGATGAAAATATGACGAGATCAAACAGCTGAAACAAGTTACTTATAAAGTAGATCATAGTGGAAACAATGACTTTGCTACCCACCCATGACATGGTTGGGTGGCATAGTCCTAGTTAAACATAAATATATCTAAGTTCTAACTTATTACAAGTCATAATGCTTTCAAGTGGCCTACTGTCAGAATCTCACTACAATATGGGAACGATATGGTAAATGTTCGTCTCTCGATAATCAGCGTTTACAAATGTTCAACCGCATTTTGGATCAATAATTCCAGATAGAATTCGCTAGGGTAGTAGGGACTTCCCAAATTGAACTCACTGTGTTCAAGTACTGGAGACAATTTGAATTGAAAGACTGTGAAGCCAAATTATCTTGGATAAATCCATGTATACTTCAGGTTTGGTGTGACAATTAAAAACCGGTGAAGCCATGGC
>V300016263_L3_WHPEAkcfEAAARAA-541_1_paired_trimmed_paired_merged_contig_99179
CATACTGTTTAAAAGAGGAGGTTGGTTTCCCATGAAGCACAAAAGTTGGGACAGGGTGGTGCAAGACGTAGAGATAGGTAGAAGCTTCATTTATCTTATCCTACCCTGCACAGACACGGAGGTTTACCTCCGTATCCCGTATCTGACATGCGGGGATATGGATATGCAACAGATACGGAGGTTTACCTTATCTAAATAATATTGATATTGAATACTTAATCCTTTTCATGGTAGTATTGATTAATTGCATTAAACATGTCAGTATAAGATAGTCAAATTAATAGTTTATTTATAGTCTATCAATATGTGAACACCTACTAGCAAACGGACCCAATTGCTATTAATTTCAGGATCAATAAATCTAGCTTTCTTAAACTCTTGTACTTAGTGTGTTTCCATGCTCCCCAGAGACTTTTGGTAGAAAGACAAGAA
>V300016263_L3_WHPEAkcfEAAARAA-541_1_paired_trimmed_paired_merged_contig_99180
CGGACCCAAAACCCTCCTCCCTCTCCGCTCGCCTGAGCTTCGTCTTCGACCAAATCGACGCCATCGAGAAAGAACGCTCCGAGAAGGATCATACCCTCCAGAAAATCATACCTTGGCGTGAATCGAAAAAGCCCCAAATTGACCCGGAATTAGGGATGGGAGTTGGCAATCAGAGTGGATATGATGCTCATTTGGTCGATTCTGTATCGGTTTTGACCGGGTGGGAGAGGGTAGAGAAGCCGGTGGTGGCTAAGCAGG
>V300016263_L3_WHPEAkcfEAAARAA-541_1_paired_trimmed_paired_merged_contig_99181
CACGCTCTAAATTCCTATGTAGGACTTCCAAACTTCGATATCACGTTGGTAATTTGTTGATGAGAATAATAATACGTTATCTATGATGTATTGGACGGTTCATTGATGTATAATGATGCACTTACATATATACATTTGGGACTCGGTATTTACAACAGAATCCTAAGTTCAAAGAACATACAACGAACCTACCCTAATACATAGGAGAAACCTAACCGGTGCATCAATGAACTATCCAATTATAGCTTTTCTACATCAAACTTTTTCTAATATTAGGTAAGAGGTACTTGTCTACTCGGGTTATATCTAGTAAGTCATACCACGTGTATTTACAAAACAAAGTTTTTCTTCTATCCAATGTTCTAAATACATACTATGTGAGTCTGTGAGAGCCGTATATTAAATCAATATTTAGGTTACCGGTTCATGTCACCGTCTATTATGATGTTGTACATCAAATATCATAATACAAAGTGAAGAAACAATAAAAAAATATACTCTTCATTTATATCATGATACATGACATACCGATGTTAAGGCAAATATGGCCATGTCAAATCTTGGTTAGGCCATCTCCAACCAAGCCAGCCAAAGGATTATAGGTCAAAACATAGCACATTTTGACACAAAACCCATCTCTAATGGAGGGCAAGGCAATAAGAAGAATTGGGACCCATCAGGCCAAAATATAGCCAAATGGTCAGAGGGC
>V300016263_L3_WHPEAkcfEAAARAA-541_1_paired_trimmed_paired_merged_contig_99182
CCTGTTCCTTTCCAACTGCATTCTTTTTTGCCCACATTTTAGAGACTGGAGATAAAGTGAAAGTTTTTAATGATCAAAACAAAGAATTGGAAACATAACCAAAGAATCAAAATAATGCAGACATATCATGGTGTCACAAACTAAAAGTAGTCCCAAAAGAACCAGACCAGAGAAAGATTAAATGAAAACACCATCATTAGAAAATGGTTTGGAGCATAGAAGCTAAAGGCCTGTTTGGCACTGCTTTTGGAATAGATAAAAACGCTTTTAGCAGAATTTGGCAGAAATAACTAGAAGTACTTATGTGCGATAAAAACATTTTTAGTGCTTTTCCTTTGTGCTTCTTCTTGAGGAAGCATTTCCAAGAAGCACTAGACTTTTTAGTAAAAATTGGTGTTTCTAACATATGCGCTAAAGAGCAGAGAGCTTCTGACAAGCATTCCCATACAGGCCCTAAAACCAAAAAGGTCGAGAAGTCAATTTCAGTGCACAGGAAAAAGGAAATGATGCCTAGGTTCAAAAATATGGATATCAAAAAAACTATCCAGATTTAGAATGACTTGAATCTCTATCAGGAATACGTCTCAAAAATTGAATTATTGGATGACAACCTTTAACCAAAAGCTGATGGTTAAAAAGAACTGTGGATAACATATAACATCATTAGTTTTACAAGATTTATAAATAAAATGTCTTCAATGGTTTTTGAACCAGAAAATGCGCTTTGAGGGAAAAAAGCAGTTGCATTCCTAACTCTAAGACTCTTAAGAAACCAGATACATGATCCCCGAACGTTTCTAGGTCAGCCAAATAGAAGACAAACTGCAGATGAAAGCCACTTCTAATGCTGCAAAAAGAAAGCATTATGAATGCTAAAAAGATGTAGCATGATCATTAACATAAAATGTCATACGAAGTACATCAATAACTTGTGACCCAATCAATTCTCATC
>V300016263_L3_WHPEAkcfEAAARAA-541_1_paired_trimmed_paired_merged_contig_99183
ACAGTGAATGGACATATAAAAATGTTAGATTGTCTCAGAAGAGGAAAGAAGTATAGTAAAACATCAAAATAGGAGCTCTATTGTTGAAGTGATGCCTATATGTTGCAGTAGTAATGTGGATTAGAGTGACCGTGAGGAATGACGTTCTGAATCATTGAAAGATGAATACCAAACCAATTGGCCACTTGATGGCTCATTACAACTAGCCTTTTCTCTTCCCCTATTGTTCAACTTATAATTTTTGTTTACGCTAAATTTTTCATTCCCCAAAGTGTAACCGCTCTGGTTGAAGTGCCCGCCAGG
>V300016263_L3_WHPEAkcfEAAARAA-541_1_paired_trimmed_paired_merged_contig_99184
ATTGAGTTATATTTAGAGTGTAAGATCTGATCTAAAATGTATTTCATAAAAAGTGTTGACTTTTATTCCAATCTGATGACTAAATCATTTTAATTATGGTTAGCTTGAATCGTTTGTCTAGAACCTGAAACTTGGTTATATAGCTAGAAGCATGCTTACCTGTGGCTCCACCTATTCAGGTGTTGGAGGTGTTTTTGACATTTATTATATGTTTGTCATTGT
>V300016263_L3_WHPEAkcfEAAARAA-541_1_paired_trimmed_paired_merged_contig_99185
ATTCTTTCTCCACGATCCAAAACCTGCAACCAAGAGATGAGATACATTCAATCAACTCACAACAGACCACTCATGGGTTGTAAGAATCACAAATGTTAGAATACTTGGTAAAAATACAGCTACTTGATTTCTTTCTACAGAAGCACAATGGAAACAAACCATCCCATCAGATATGGTTTATAACATTTATGTATTGAAAAGTAGTTATATTTAAAACACCAGACGATTAATATTTCGATCCACCTTCCCTCTCTCTTGTCAGCATTTCAGCATAAGTTTATCAGCATCATAATTCAGGTGGTCAAGTACAACTCAAACTAGTCTGATTAACTGATTACAATACTCATGTTCCTTGCTTAAATGAATTTACAAAATCCCATACGCAATTCAAGGAATACCATAAGCCCTTAATAACTATACGCACAATGAAGAGCAACAATTATCATACTCAAACATAAATAACTTGCAGACTAACTGCATTTATTACAAAAGAAAGTAGAAAGACTTTAACCTATTGAATTTATAACTTGGCTCCTCCATCATGCAACCTAACCCAGGGTATGATACCTAAGGCCTGTAGGAGTGGATTCCTATAAATGGTGTCGTGCTAGTAGAACCTGTATGCTTACTGTCGTTTTCTCTGATTGTTTTATATATCTTCCACTGAGTTTTCGTTCTACAAGTCATGCTTTAATCAAGACTCAATCTAAAACAGACAGCCACCTTGTCTGAGGCTTTCCTGAATCAAGTGGAACTACCAAAATTCAGTCTATAAATTGGGCTGCCCTATCTCAATACTTGCTATTAATATCCAACTCTCATCACTCCCCCCAAAAGAAATGTAGAAAATAAAAACCAACATATTTTAACAAAAGATGCACAAAACAACAGAGATGGTGACTGGTGACAACTCCCTATATCCCTAATTGATCTTCTTTACACCTAACATCCTTCACTTCACCTATTTAAAGTAGTTCACAGTGGAAGTCAATTCATTTGTCACATACTTCTCAAAAGTGATGCAATTTATCCACAAGATAAAGAATGAAAGCTCCGATAAAAATCCATTGTTAAATCTTTGATGCATACAAACGTAATTGAAACTAGAAGAAGACGGGGAGTTCAATAGAAATCTGAAAGAAAAAAAGACAAAAAAACAATGTCGAAGACTATCTCATGGGCACCCTTTCAAATTACAAAGTAAAAATCCAACACATTCCAAGGCACCACTGTTACAGTTAGTCCACCTCACGCCTAAAGCATAATGAACTACTTCCCAAACTAATAACTAAGTTCTCCCCCTCCCTATGCACTCATCTCCAACTCCACCAAAAGTTCAACCACAGATGGAAGGAGAGCTTAAGAAGAGATAGCAA
>V300016263_L3_WHPEAkcfEAAARAA-541_1_paired_trimmed_paired_merged_contig_99186
TGTTTTATCAGCTAGATCCAAAGTCAAAATGGAAAAGGGTTTGAGACTGGGCTGTAGTCCAAGTCATTGCTTTGCCATCCTCCACTTTTGTCTCAAAATGGCCGAACGCCAGTCCTCTTCCTTCCCCATCTCCTCCTCTTTCCCCCACAGTCCACACACCCCCCATTCCTTCCCCAAATCATTAGGGTTTTTCCCTTTACCCTTCCCCTCCCCTGCTCTGCATAGAAGAAATGAGTCGATGACTGATTTTGATCCTGCTTTTGATCACATTGATCCTGCTTTTGATCCTCTGGATGTTTCATTTAGTTCCACAAGCTTTTCATATTCAAAAGAATCCGTCCAAACTTGGTCTGGCCCATTGGTAAAACAAGCTGCAGTCGGGGCTCCAAGGAGAAAGCAACACTCGTCCGGACAAATTCATGTGCTCTCGAAGCCCTTAAGGAAAGACTCAAAGC
>V300016263_L3_WHPEAkcfEAAARAA-541_1_paired_trimmed_paired_merged_contig_99187
TAAGTATTTTTAATATAAAATCTAAACTATAAAAATGAGGATTCAAACGTACATGCGGAGGGAGAACGTATTGTTTTAGTTGATTTGGCTAGACATCAGTCTATTCTCCTTCAATTTGATGTACATCAATTTTACGACAGTATTGAATTCACATAATTACCTTCATTCATTTTTACAGTAGGGTTTGATTTGGTTTGGCAAAACCTTGACACATTGTAGTTGCTTTGTTGAGCATGCCCACTTTAAAGGAACTCAACATGTTTCCTCCCTGGCTCGGAAGAATCGGCAGCAATTGCAGCCTCAT
>V300016263_L3_WHPEAkcfEAAARAA-541_1_paired_trimmed_paired_merged_contig_99188
GGATGTTAAACTGAAACCGATGGGACGATAGGAAAACTGCAATACTTTCTACCCAAAACCAAAAGTGAAATGTAGCTATAGAGATCTCGATCCCACAATACAACCAGCAAATAATATGAATTATATAAATTTATTTGTGATGCTTTAAGTTTGACTTTCAGTAAGCAAGAGCAAATGCTTCCTTTTTTTTTTTTTTCCCAAGGCAGATTAAGAAAACACATTAGCACTCCCAAGTAAATTAACACTAAATAGATTAACCTTAGCAGATGTTTAGAGGTAATCATTTACAACGAAATGTTCCAATATATTGTTCTTCTAAACCCTTTTTATAGCCGAAATGGTTATGGGATTGGAATAATGTCTCACTTTGTCCCTGACATTGACAATCGGTAGAAGAGGTTTATCAGTTTGTCTTTCGTTAATCATTTTGATTATGTAAAAAATCTTCCGTTTATAAAAAAAGTACGTGGAAAGGTTGATTTGATAAAAATACCATCAATTTAATAAAGATTTTTCACGGACGGATCAAAATAATTGGGGGTGAACAAACACCAGACCACTTCTATTGATTTTCGATAAGAGTGAAGAGTACCATTTTAACTAAAAAGATTCTTCCAAATAACAAGTCAACAAAAAATGCCCAATGCAAATCCATCTCCAACAGA
>V300016263_L3_WHPEAkcfEAAARAA-541_1_paired_trimmed_paired_merged_contig_99189
TCTGGAGAGACAAGATATAAGGAGGTACGTCTTTTGATTTTTCCATATATACAAAAACATCCAAGTTTCGATATATACACAATTGGAACAACTTAATTAAAAGCGTAACTGAAAAACTAAACCAATAAAAGACAGCATTAGGCTGATTATTGATATATTAACTTAAAATTCAGTAATTAGTGGATAGCTAACAAAGGCTTACTGATCAAGTGATCATGCGACCTCCTAAAGCTTACTGATCAACTTAAAAGGCTTACTGATCAAGTGGTTACTTGATTCAGATTTAAAACCCCAACATACTAGAATAACATAAAATTATTTTCATAGCTAATACAGCCAGTACAATTTCATCGAGGAATCAAATGCCAGAATAAGTCCTCGCTTTAGTCTTTTTTAATTCAATACTACGTTGGCCCGCCCTTCTCCATAGTCTTGCTGTGAGGTTTTCTTTATGCAGAACGTCACCTGATTAATATTATAATACGAGAAAATATTGTTAATTTAGGAGTTGGCGTAGATTCCCACTCCAATGTGCTAAATAATTGCCATGAAAATTAAGTTATAATTTAATTGACGTCAACTAATATAGCCATTTCTAACCTACCAAATACCAGAATAAGTCCTCAAGTTTAGTCTTTTTTAATTGCATTTCTCTATCACACCACGTTATCTCTCTCATGCATTATTTGTCTCATCTTCTTCTGCTAAGAAAGTTGTTCTTGCCATTGCCCATCTCATTATTTGCTCCATCTTCTAATTACAGACACTTGTCTGGTTTTGGTTTCTTCATCACAGCAACCTT
>V300016263_L3_WHPEAkcfEAAARAA-541_1_paired_trimmed_paired_merged_contig_99190
TAACAGACTCCAAGCGATCAGCAATTAAAGACGCCGAAGATGTAAAGAATCGGGCTAAGAAACTAGAAGAGGTCAAATCCAGAGAAACCATTGAAGGTAATGCTTGGAAACGGGAATTGGACCACGAAAGAAATGAATACACAGCCACTGTGACCGAACTCGATGCAGCAAAGCAAGAGCTTACCAAAATCCGACAGGACTTTGACGCCGCCTTTGAAGCAAAACTGGCTGCATTCCAACAGGCGGCGGAAGCTCAGCGGTCGGCAAACGTTAACTCAGACAGGGTTAACGAGCTGTCGAAGGAGGTTTCAGCCATGCAGGGATCCATTGAACAGCTCAAACTTGCCGCCCAGCAAGCCCAACAGGAGCAGGCAAAAGCCGTGTCTGAAAAAGAGGCCCACCTTCGATCCTACCGAAGTGCGAAGCAAGAAGCAGAAGACAAATTGCTATCTTTGAAGAATGAGGTTGATCCTGAACTGGCCAAAGAACTAGAGGCAAAGCTTGAAGAAACAACATCAGAGATTGAAATTATACAAGAAGAGATGAAGAAAGCGCACGCGTGCGAAATGGACTCCGTGAGAGTGGTAACTATGGAGCTCAATGAAGCCACAAAGATGCTGCAGGAAGTGGCATACGAAGAGAGCTCTCTCCGAAGCTTTGTGAGTTCCCTTAGGCTGGAATTGGAAGATGTGAAGAGGGAACAGGCTGAATTGAAGGACAAAGAAATGGAAATGGAAGCTCTCACTACTAAACTAACTGATCAAATACAGAAAACCAAGGACGAGGCAGAGGCACATCGTAATGCACCTCCTAGTCCTCATGAATATAATGCACATCACAGTTCAACTGCTGAGAAGCTTTCATCTGAAACTGAAAGCACTAGGCTGGAAGCAGAAAAGATGAAGGAAAGTGCTAATCAACATAAACGAGAAGCTGAAGATAGCAGAGTTGCAGCAGAGAAAGCAGAAAAGAAATTGAAGATTGCCCTCGAAGAAGCTAAAGATGCACGAGAAGCAGAAAAAAGAGTCCTCGGGGAGCTGAAGTTCTTATCCGGGGGAACACAGGAAGAAGGTACGTCTTCAAATTCAGAGACCGGTGCTGCCAAGATCAGACTATCGGCCGAGGAGTTTGAATCTTTGAGAAGGAAAGTCGAGGAATGTGAAAAATTGACTGAGATGAAAGAGGCAGAAAGCATAAACCAAGTGGAAGCACTCAACGTAAGAAAAAGTGAAGTAGATAAAAAGCTGGAGGCCAATTTAAAAGCCATAGAGGAAATCAAGACTGCAACAGACATGGCATTGAACAAAGCAGAGATGGCAGAGTCGGCAAAATCAGCAGTTGAGGGAGAACTTCGCAAGCGTCATCAAGAAGAACAAATGGTGCTAGGCGAGTCATCAGTATCGTTCCCCGTTCAGTTCTAGCAGGATTCAAGAGAAGATCACAATGGCAGACAAGTCGGATGGGAATGGGATCTCTCGTAGTCCTTGAGAGAGAAACACCAACTTCCAATCCAACAGGTCCCATTTTGGTGTATTGATTGTATTCAGGAAAACTTGTTTGTAAGTCTCAGTGATTCAAAAACAGGGAAACATGTAAATCTCCCGTTTTCTTATCTCAATACTCAAAACAATATTTTCTGCTTTTACTGGCTCTTCAGGGCAAAATTTAACAAGTCAGCATGCAGACTTTAACCAACTGATCTGCAGACGCGTCGTCGCTACAGAAATAGCACCAGCACCAGAAACTGACATGTCAAAAAAAAAAAAAATTAGAAATCGCTGAAG
>V300016263_L3_WHPEAkcfEAAARAA-541_1_paired_trimmed_paired_merged_contig_99191
CCCAATGCCATTGGGTGTTTGAGTGGTATTTTCGTTTCTATTGTCTCTGTCTTTTTTATCATATCAATTCACAGGCAACAACCGAGTCCTCTCTCCCAAATCGTCCCAATTGGTCCCTTCATAAACTCCTTATATTTGGGTTTTACAACAATGTCATTATTCATTTAGCCTATATAAGAGGAGTATTTACACCGGCTCATTGTTCACAGCCGTTTGATAATTGTTCCATTGGTAATTCTGATGTGAAGCTCTCATATGCATAACATGTTAATAGCACATGGCATGGCCGTTGACATCTATCGTAGTTTGTTTTATTTCAGTTTTACAGA
>V300016263_L3_WHPEAkcfEAAARAA-541_1_paired_trimmed_paired_merged_contig_99192
AGAAACAACATAGATGAGATTTGATGACAGCTTCTTATAATTACTATTTTTTCATAGAACGATGATATTAGTGTGTTAAATGGTTAATTGTTGAGAAAGAAAAAAATTGGTAGAGATCAAACTTGCACCAAGTTACATAATTACTAAGTATAACTGCATGCCACTATATATAAAGCTAATTATTTAATGGTACGTAGCTGCCATAAAAACTTAAAAAGAAAAGATATATGCGACTCACCAGCTGATAGAGCATGTAGAGGT
>V300016263_L3_WHPEAkcfEAAARAA-541_1_paired_trimmed_paired_merged_contig_99193
CCTCCCACTCTAAGAAAGACCACCAGTACTCATGTCCTCTGATTACAATATTGCTCCTTTCAGCACTTGTGGAGTTGAGTGGAAGCTTTCTCAGCGCTGTACATGCAAGTACCTTGATTTCTTTCAGGTACGGAAAGGGCAGGGCTCTATCATGTATGCTATTCAGCCGTGGAAGCGAGCTCAAACTCAGAACGGTAAGTTTTCCAAAAGGGTTCAGTT
>V300016263_L3_WHPEAkcfEAAARAA-541_1_paired_trimmed_paired_merged_contig_99194
CATGTATACTCTCAGGGTTTATCCTTCATTGGTCAAAAAGAGATTTTAAGCAAACAGGAAAAGATTCGCAATATCAATAAAGAAAATATACCAATTACAATGAAAAACTTTTTGGAGTTTCCAATGTGTTCACTAGATTAGCTGTACAAGAGACCCCTCATCCTTTACTAAAAAAATTTAACCAGGCAACTTGACGGTTAAAAATAGAGAAGGGGGGAGGGGTGGTAACTGTGGATATTTAACCACTAAAAGTCCTATGAGCTCCCCAGGGAACTATTTTAGTATGAAAAATATAAAATGAGTCCGCTGTAAACATTACAACAAAGGAAAAACACCTCTGGCCTGATCCTTCCATTATA
>V300016263_L3_WHPEAkcfEAAARAA-541_1_paired_trimmed_paired_merged_contig_99195
ATAAACAAGCTTCCCAGGTGGAGGGACACTCTACAACCCGTTTAGGGTAGGTGTCTACTTTTGCTTCCCATATATTTAATACAAGAAAAAGGAGGTGTCATTTTGGTGGACAGAAACTAAGATCAAGTTATGCATCTACCATTTTCTTATCTCTTAGAGTTAGGGCTTAGGGGTTTGCTCAAGTTGTCAGGGGGTTATGGGTTTGAAATTGGAATAGTCTTGCGTTCAGGTTGTCACTAATCATAGAATGAACCAAACATTTGGGGGTCATATGTTTCTTTCTGGGTGTTGAGCAGCTATTTTATTCTTCTTCCAACTAGCTCCTAAGAGATCCTTGCTAGAGGTCAAGCACCACATCTTAGCTGTCCATTATCCACTTTGCAATTAGATTCTTGATTGTCTGCCGTGCCTTCAATTCAGAAGAAGGCTAGTCATTTTGGAAAAAGGTTAGATCATTGGATTTAGAATCCAATTAATTGAACATATTCTGCTGCGTCCTGGTATGTAGCAGCAGCTTGA
>V300016263_L3_WHPEAkcfEAAARAA-541_1_paired_trimmed_paired_merged_contig_99196
CTGGGATTCTTACTGGGTGATTAGGTAAGTCATTAGTGTTAATTTCCCTTCCTTGTGTTTTAATTTTTGAAAAAAGGAGAGTTGGATTGATCATGTTGTTTGAATCATGTGCACATGTAGCCATGTTTTCTTCTGAAATAGCTGAAAACGCTTTCTATCGACCAAAAATGCTTATGACAAATATTTGGCAAGAAAAAACTTAAAAGCATTTATAGATTGGTCATAAAAATGCATTAGAGAAGCAGGTGTTAAATGCTATTTTCAGAAAGCACTTCGCTTTTTTAATAAAATTTTAACTTATTTCTAATAAAAACGCTTTTAACAAATGTGCTTATGAATAAAAGTGCTTCTTGGGTAAAGAGTTCAAAACCGTCATTAATATACTTGCTTGACAGTGCATGTCACATGGCAGCCGCCCACGTGTTGCATTATTGTTTCTTTTTGAAAAGGTGACATTAATTTATAGTGTGAGTTGAGAATCTGATTCTATTGATTACTTGAGCC
>V300016263_L3_WHPEAkcfEAAARAA-541_1_paired_trimmed_paired_merged_contig_99197
AGTAATTTCCACCATCCGTTCACTTTCTCCAGAAATTTTGCCATGTGAGGGTAAGAACAATTCTTCCTCACAACGGAATCACAGTAAATGAATACGCAAACATAACTCAAGAAAATTACAAAACAAATAAGTTTTTACACGCACGTTAAACTATAATTTGTTAGTAAAAAAAAACGACTTATGAAATTTTTGTTCATCATCCCCAAATTTAACATATTATATCACATTTTTTGGGAAGTGGGAATCTACCCTTTTTTATAGAATACTTGTTTGTGCAAAGTAGAAACTTAATTATTGGCCATACTTTGTAAAGATAAATGGTTTAATAATTGACCATTTTTCTATTTTTCGTTTAATTTTCTAGTTGTAGGCCTTATATTTGGCGGGGACACAAAGGGCTGCTAGTACTCTCTGGCTTCTCCTGTTTACGTTTCTAGCCATCATCATTTTTGTAG
>V300016263_L3_WHPEAkcfEAAARAA-541_1_paired_trimmed_paired_merged_contig_99198
GTGGCATTTTTTCGTTTACCTATGCTTTAATTTGTTTATTTTTCTTTAAAATCTGCTTTTCAATTTTGAATTTATCCGAATTTACCTTCCTTTGTGTGGTATATTAAATTGGGTAGGAAGTAATGTTAAAACTTTAGGTAATTTGAAGGTAGAAAATAGAAATGATTTCATTTTCCAAATTTCATGATCTGTTGGTGTTCAGAAAATTTTGATATTGTCCAAAATATTGCCTGGGAAATGAAATTATATTTCTCGAGGAAATTCAATTGTATATTAATAGCATATATAAATAATTTGGAAGAATTGAATAACTTAATTGTTAATATTTTGATGACCCGGTAGATATATCGTAGGTGAGGCATATAGAAGCTGGATATGTTCATTATTCGGGTGTTA
>V300016263_L3_WHPEAkcfEAAARAA-541_1_paired_trimmed_paired_merged_contig_99199
GAACAAGTCAAATTTGTCAATAGAGAGATTGCTAGAATGTATTAATTTATTAATTACCAGATGAAAACCAACTTTCATCAATGGTTATGTAAATTAGTTCAAAAATATCATATAATTCTCACTCTTTGCAGAATTTTTATCATCATTAGAGGATGAAATGAGATTTGCTGCAAAATTTTCAAGGCCTTGCCCACCTGGCTGCAATTGTTCAGTGTCC
>V300016263_L3_WHPEAkcfEAAARAA-541_1_paired_trimmed_paired_merged_contig_99200
TAAGTTCATGTCCACCTGTTCAATCGGGGATATGTAGACATCAGGGCAAAATATCGATGATATCATTCATGTGAAGATGAATCAAAGATCAATCCACAGCACTGACATTTGCACTAGCAAACAGAATTTTGAAATAACTGAAGATGGCAGAGTACATTGTTGACAGAAAACGCAAACGCCAAATTGGTTTAGTGCTTTATAATTTCCTAACATCATATACTAGCAATAACAGCACAGAGCCACAAACTGGAAAATCATCTGTGGTACTTTTTGTTACAAAACATATATGACTTTAACCACAATGTGAAGGGCTACAAAACAGGTAAAGTCACCCACTTTTCTGTTAAGACTTAAAGTCAAAATCAAGTTCCAAAAGGTATGCAAGAGAAACTATTTCTCAAGTAAGAAGTGCAGCGCTTCTTAGAGTGTTCAGTGATTAGTACAAACCGGACAAAAGTGAGAAAAATTTCACAGCATGAATAACCATTATTCAGTCTTAAGTATCATGAGTTTGTTGTCCTTGTGATATAAGTACAAGAAGATGCTTTGCAAAAACACAAAGTACATTCATCTATTTTGTATTACAGTATCTCAACAGCCCTAAAGGATTAACGACTTCAAAATGAAATATTTTGAGGATCATTACGAAGTCTCACAAGGTTTTAGTTCCCATGAAAAGAAGATTCGTTGCAGATTCACAACTAAGTGACTTAGAATTAGATACCAAGATAATCTAATAAAGATTGATACTTTGACATAAAGTTCTATAGACAAATATCGGCCTATTAGCCGATGTACCCAAAATAGTTCAACAAACAAACATTTGATCCCCACAGCGTAGTTATTTGCTTTCTAGTCATAAAATCAGTAGCTGGTGCCAATTGATACTGAAAATTCAGAAACGAAAACTTGAGTGATCAAGTAATATGCACAGTTTCTTGTATGATTAAAACTTCATCTCTTTGTTTAAAAAAAAA
>V300016263_L3_WHPEAkcfEAAARAA-541_1_paired_trimmed_paired_merged_contig_99201
TGGAGATGCGTGCTGCTCGAATGGTGAATCCTTTTCCTTCCCCTCCTCTCAGTTTAATTAGCAAAATTGTTCAGCTGATCACTTTTAGTTAGCTCTTAATCATGTGCTTATGGATTAATTTACAACTTGGAATCAGAATGTGTTGTTGTTTAGTTTGCAAGGCTAAACCCAATTTAGTATCGGCCGCTATTCGTTGCACAAAAGTGGTGGATTCAGAAATATTTCTTCCCGGAACAAATGAACGTTGGAAAATTCGTGTGTAGGAATAATGTAGGGGGCGGGGGAGGGCAATTGCGTTCACCGGCCTTATGGTGGAACCGCCGGTTGTTCTCCACCCGAAAGATGTTCCATTTTCATATTTGGGGCACTCACTTAAGCATGACGGAGCACAAACATGACACACGTTCTTCGTTTTATAAATCAATTTCCTTATAGATTGACAAAAGAAATGGTTGCTCGTCCTCTTGATTAATGACTTAGGATCACGTTTGTGATGGAAATTCTGTTTACGCGTTGTCCGGCCTTTTCAGTTGAACTCTAGGTTTATGCAAGCTTGCTTGCCAAGACTGTCTTGGACATGTTTATCTTTCCCGGTTGATTTCTGCATTTGAGTTCTTTGGATGTTTACGATTAAATCTATGAACACAGGTCCAGGCAGCTGATTCTCTGCTTAAGTTGGTGTCGGAATTGAAACAGACGGCAATATTTTCAGGGTTTGCCTCCCTCAATGACCATGTAGAGAAAAGAATTGTGGAGTTCAACCAGCAAGCC
>V300016263_L3_WHPEAkcfEAAARAA-541_1_paired_trimmed_paired_merged_contig_99202
GAATTACAGAACATTATCATTGTCGCCTTTTACCAAACCATGGATTTTTATGCCTTCACTTGAAAGTCTCTGTTTCTGGTGTTAGTAGTAGCCTTTGTCCACTCTTAATAGACAACCAAAATATTTCGTTTCAAGCTTTTTGTAACCTCTCCCGTTTGGGGCAGAGCATTTGAGAGTTAAGCTAAATGCTTTGAGCTTCAACCTTTTTGA
>V300016263_L3_WHPEAkcfEAAARAA-541_1_paired_trimmed_paired_merged_contig_99203
AAATCCTTCAACATTTGAATTGTGTCGGTAAGGATGGTTGCCTTATCGTTCTTGGGCCTATCCGGATCTGCATTTCCAGCATAACAACGAGGGCACAAGGGATGTGTATCATGAACTAACTATATTGCGAATTAACAAGACCGTTAATCCAAGTATGTATTAATTTCATGCCAAACTGAAACTATCTAACTTCAATACGCAAATTACGACGTTTAAACATGTCTTTCCCGAAAAATTATGGCAGAAGGAGTAACAGACAGCAGCAACTAAAACTTACCTAATGTGTTGCCCAACTCAAAAAAATGCTCATT
>V300016263_L3_WHPEAkcfEAAARAA-541_1_paired_trimmed_paired_merged_contig_99204
AAATCCTTCAACATTTGAATTGTGTCGGTAAGGATGGTTGCCTTATCGTTCTTGGGCCTATCCGGATCTGCATTTCCAGCATAACAACGAGGGCACAAGGGATGTGTATCATAAACTAACTATATTGCGAATTAACAAGACCGTTAATCCAAGTATGTATTAATTTCATGCCAAACTGAAACTATCTAACTTCAATTACGATGTTTAAACATGTCATTCCCGAAAAATCATGGCAGAAGGAGTAACAGACAGCAGCAACTAAAACTTACCTAATGTGTTGCCCAACTCAAAAAAATGCTCATT
>V300016263_L3_WHPEAkcfEAAARAA-541_1_paired_trimmed_paired_merged_contig_99205
CGCCCTCTTGATCCATGGCCCCAAGTAAGTAGATTCTCGGCTCTGTTTAACGAGGTTACTTACATTCAGTTGGATTGTGCAATAAAAAAGGAAGATGAATTGCCACCGTCCAAAAGCAATGGAATAAATTAGATTTTTTCCCTTAGTTTGCTGTTTAGGACTCTGCTTTATCTCTCATCTGTTCATGGTGACTACATTAGCCCAACGGGATTGTTACTGGGGGGACTAAACTAAGATGCTTGCGTTGCCTGCAGGGTATCGAGGGAGTACTACTTGAAC
>V300016263_L3_WHPEAkcfEAAARAA-541_1_paired_trimmed_paired_merged_contig_99206
TATCAGCCTCAACCCGTTCAAGGTAGGATGCCACTAGGTGGGTGCTGTGCTGACTATGGTTATGGTCTTCTAATATGATAGTATTTTTGTAATCAAATAACTATAGGAGAAAAGAAGTTTGAAGAACTGCTCAAAATGTTGCTATAGATGACGATGTTAAGGTACCAAGCCTTCAAGAAACCAAGTCCTTCAATAATATTTTTCATTCATCAAAATTTCTCTGCTTTAAAATACCCGTAGTCTCATAGATATACAATAGGCTCCTAAAGATAAAAACACCAACCAATACTAAAAAACTCTAAAAAAAAACCGTCTTTCTAAAGCCCATATACATAAACAAAAACCTCTTGGATTGACTTTGACTTGTATATTATTTTTTTCTCAACTGGTCGACTATAGATTCCAGGAAGATGTTTGGTCTAGTGAGCAGCCCATGCATAATTTGTTTCCCAGGTTATATCATTTATCTTGAAGAACAAGATAGATTATTTCTAAGAACCAACTACTTCCATCAAAGAAAAACTATGCATGATGTGCCAACTATGAGCACAACTCACCTTTGCTTCATTTGAGACGGCAGG
>V300016263_L3_WHPEAkcfEAAARAA-541_1_paired_trimmed_paired_merged_contig_99207
TGATACTGAAAGCATTTCTAGAAACGTTTTATCCATGTCGGAAGCATGTATCTCATGTATCAGACCGAGTTCCATGCTTATTTCAGTCCTACAAGGATACTCACAGAATGCTTTGTAAGGTTGGTAACGCCTTCTGAAAGCTTCCGTATTCCAAATTCTGACTTGCAAGAGAGCATGGGGTGGTCATATCTGTGTATTTTTCATGCTCACC
>V300016263_L3_WHPEAkcfEAAARAA-541_1_paired_trimmed_paired_merged_contig_99208
ATCTTTGATGCCCCTTCGCTTATACCTACCATTTCAAGCAGAAGAGAACAAATAAATACGAACGTACCAACGGTGTTGCATCTCAACGTAAGAACAAATAAATAAGAATCTGGCCAATGCATGCATCAATGATGGACTGTCATCACACAGGTTGAATTACTAACTAAATAGGACTCGAGCTCAAGTAACACGGCAGGTGGGAAACAGTTGTTCTTAGATTCAAATCTTGGCAGGAGAAGTGGTAAAAGATCTCAAGGTGCAAATGATTTCAACAAATAGAAAACCTAGATAATACCCAAATAGATTATGAGAATTTGGACCTAAACAAGATCCAGATATTGTGTACATAATATTGACATTAATTATTACGTAAAATAATTTAAAG
>V300016263_L3_WHPEAkcfEAAARAA-541_1_paired_trimmed_paired_merged_contig_99209
TTTCCAGTTCCCTTTTCCATACCTTCAGTGAAAACGACCAAAACAATGAGACTCAGATGCATACATAATGTTCAAACTAATATCAGATCCTACTTATCCAGTCAAGTTGTAATGACAGGTATTCTGTCAAGACTCAAGACCAGGACCAACCGAATGACCATCTAAATCATGAAATTTAGAGGGGGGAAACAGGGAAACAAAAAAGAGGCCAGAGAGAAGAATGCAACTTACTTCTGTACACCAGTCCTT
>V300016263_L3_WHPEAkcfEAAARAA-541_1_paired_trimmed_paired_merged_contig_99210
ATGTTAGCATCTCTGTAAGTTGGATTAAATAACGACCGACTTTACGCCCACAATAAACGTATTAAAAAGTAAAAAACATTGAAGAACACAGAAGTGGTGAAAAAAAACTTTTTTTACAGGTATGCGTACATACCAACACAAGTGATCTAATCACAGGCCAATACAAATTACCTATAAATAAACCAAATTAAAGCTCCATTTTTATTTTATCCTTTGTGACAGTCACTCAATTACCTAGCCAGGACCATAGGCAGCTGCTAGACTTGAAAATACCTTCACATGACACTGTTTATGATCTATTTTTGGGTCTCTTTTATCTATTCTAGGGTTTCTTAATTCATCTGCTTAAATTTGTAAGATAGTCACATAAAAAATTACAGTACTGCTCTCTTCCTTCTCCTAAATGGCTTAGCTTTGAGTTAATTTGTGCCCTTGTACTTAAAATGTGCAAAGCGCCAACGTGCGCCTATAGCTAAACAAATCGCATAAAGAAAACAAGGATTTGGGTTAATTAAAGAGAGAAAGTTTAAGAAGGAGTACTGGTATTATTGGCGAGAGTGTT
>V300016263_L3_WHPEAkcfEAAARAA-541_1_paired_trimmed_paired_merged_contig_99211
ATGAGCTCCCAACAACCAAAAACAGGTCAGTGCGTGGAAGACTAGGTTTCCAGATCTGGTGTGTGATTATGTTTTATTTCGAATATGGGACTGTAATTGTGTGATTATGTCTTAAATTTAATCTGGTTGAATTTATTATTTTATGGGTTTGGAAATTCAAGTTTTTATTTTTCTTTTTTTTTTTGTGCAATTTATATTTCCATTGAACTTTTTGAACTGTTCTGTTTGGTTGCCAATATGATTACTTATAGACTATTTCGCCATATGCATTTGCTACAAAATGTAAACCTATTTTAAATGAAACATGTTGAAGCCTCTTTGCATTTGCATAAGCTGTTGTGTGTTGTTAAAAGAGAGAGGGCATCGAACATACAGCACACACGCCATGGTTGTGCAACTAAGTTTGTCATGGAAGGATTTCTGGATTTCTT
>V300016263_L3_WHPEAkcfEAAARAA-541_1_paired_trimmed_paired_merged_contig_99212
CAGAATCTGAAACAATGTACCAAGCCTACTCCTTCCTTTGTACAAGATCTCCCTGGTCAACACAACCAGTGAATTTTTGCAGCTTGTCTCTGTGAAGACGAGGGAAGAAAAAATGCATTTGCAGCTCGTCTGTGAAGAGTGCAAGAAGAGAGAGAGAGAGGGTTAAGCTTCATAAGGAGGGCGAGGGGCTGGCCGATGCTGCCGACGGTACCGAGAACGGCGACTTTCCGTTCGAGGATGGAGGTGGAGGAGTAGCTGCGGCGAGCGACTC
>V300016263_L3_WHPEAkcfEAAARAA-541_1_paired_trimmed_paired_merged_contig_99213
CCCCGTCGTCTCCGACGTCAAAAAAATCGAACTTGAACTGCTCTCACGACCCTTCTCCTCAATCAAATCCTCAAAGCTCCCATCTTTATCCAAAGCTTCAGCCAAAAAATGGCCACTTTTCTCCCCAATAACTTCATCTTTCTCCACCAAACCCTCCATCGAAGCTCCTCCTTCGTCACCAAAACCCGGCAAATCACAGAAAGCAGAGTTGTTCACCACCA
>V300016263_L3_WHPEAkcfEAAARAA-541_1_paired_trimmed_paired_merged_contig_99214
CCCCGTCGTCTCCGACGTCAAAAAATTCGAACTTGAAAAGCTCTCACGACCCTTCTCCTCAATCAAATCCTCAAAGCTCCCATCTTTATCCAAGGCTTCAGCCAAAAAATCGCCACTTTTCTCCCCAATAACTTCATCTTTCTCCACCAAACCCTCCATCGAAGCTCCTCCTTCGTCACCAAAACCCGGCAAATCGCAGAAAGCAGAGTTGTTCACCACCA
>V300016263_L3_WHPEAkcfEAAARAA-541_1_paired_trimmed_paired_merged_contig_99215
AAAAAATAACTGAAAACACAGAGAAAATTAAAGCCTATGCGACTTTTAGTTTGAAACCCCCAGGAGCATACGTATCTCCATTGAGCTTATTTATTCGATGCTAATGCTTTCCTTGTCATCTTTGGCTACTTCAGTGAACTTTTGTTTCTTAAAAAAAATTATCCTTGTCCCTTTTAAGTATCATTCATCCTGACTTGATGTTTTATTATTGTAGGTCAAGAGTTTGACAACCAATATC
>V300016263_L3_WHPEAkcfEAAARAA-541_1_paired_trimmed_paired_merged_contig_99216
TCATCATCCATTGCAATCTTAAAGGTGCCAATCAAAATTCCCACTTTCTGTTCTAACACCATTAACAATTCAGCAACTTTTGGTTCTAATTTCTTCTGGGTATTCAGTTTTCAATCGTTTTGCTTGAAATCAGATAGTGGGTTTCTTCTTCTTCTCCTCTTTGTTTCCTTTCTGTGGACAGCATTCGGAAATCAGTAATTTTTGGTTGTTGGAAAGCTTGTTGGACCCAGTGA
>V300016263_L3_WHPEAkcfEAAARAA-541_1_paired_trimmed_paired_merged_contig_99217
AGCACTTGGCAAATTTAGTTCCTCCTGCATTACCAAATAAACAATATGAATAACGCAGCGATGACATAAAGTAAAAACGTTCAAATCACCAGATTGACTTATGTCCTATGTGTAACCGGATCCTCATTAGAGCCATCAAACCCAATTGATGATAAATTTGGTTGATAATCAAATGTGCTTCAACATGACATATACAATTTGAAATATAAAAAACACGATAAACAAATATCCCATTTGTATTTATCTGGATAACAAAAAATAACACACAATGAAAGACTTCTCTTCGGTAGCATGCAGTTCCGGATAACAATAATTCACTTAAAACCTCCACACTATTCAAGTTCCTGTTTCTTCAAGCTTCCATTCAAATAACTTAGCGCGGGGATTACCAAATTCAGTAAAGGTAAATGATTTTAGCTGGAAATTGTTCAAATTTAGTGCTTGCTAATAAAGTACGTCCGGTAATGCTATGTAAACCCTTGCATTGCTCATGTAAACTTCAAATGCATGCTGTCATGCAGAGTATAAAGCGGTTGAGCGAGATGTGTGATACACTACTACACAAACACACCACATAACACAGTTTTCTGCACGAATCATCCGAGTAAGTTTCCTGCACGAATCATCCGAGTAATAAACCTATTTGATGCACTCTAAATGATTAGAAGGGTTACCGTCTTCAAGAGGATAGGGGCAATTAG
>V300016263_L3_WHPEAkcfEAAARAA-541_1_paired_trimmed_paired_merged_contig_99218
AACTATTTGCCTTTGGGGGGCAACCCAACCAGAATGCAAAAGAATCAAAGAAAGTGCACCAACCCTCTTCAAAAACAAGGCCATTTTGGTAAATTAATTGAAGCAGCTCCCTTATTTTCCTTACAAATATCCAGTAAACCCTGAGAACAACTCAATGACTCGCTCTCTCATGAAAGTTAGATCTCTTTGGGTCAACAACCAAAATCCCAGAGAAAAAAAGAAATTAAATTAAATAAAACCA
>V300016263_L3_WHPEAkcfEAAARAA-541_1_paired_trimmed_paired_merged_contig_99219
AGCCGACATTGATCACTGGAAGTCTGAAATCAAAAACCCAGATCCCTTTTTCTTCAGAAAAATTCTTAAATTTTACCAAATTCAAGAACCCAAAATCCAAATCGACAACAGCAAAAACAAAATTCAATTTAACCAAAATTCAGAAACTCATAATTCAAATCAAGGTCGCACAGTTCGTCAGATTTACCTTCCCACCCGCGATCGAGATCCCA
>V300016263_L3_WHPEAkcfEAAARAA-541_1_paired_trimmed_paired_merged_contig_99220
TGTTAATAGGTGGTACTCCAGCTCAACAACTGTACCCGTCATCTGGAAAAAAATTTCGTTTAGTTGTTGTGGGTGGGGAGAAATTTTTAGTTGTGACGAAAACACAAGTTATACATCACGTATTTTAATAGGAATGGTAGAAAATTTTATTTTTTAAGTTATTAACTTTTTAGCACACATATCTCATAATTTGTATAGTGATACGTGGTGTATTATCTTCTGTACCAGTTACATTGAAAAATCTC
>V300016263_L3_WHPEAkcfEAAARAA-541_1_paired_trimmed_paired_merged_contig_99221
ATCTTGAAGAAGCCCAACAACAGAAAGCACCTGGCAACAAACATCATTTAACACATTACCAATCAACAAACACACAAATGGATAAATCGAACAACAATAAGTGAAGTACATCGCCCACAAACATATAGAGTTTTGTTCATAAGCATCGGTAGAACCATAATTGTATCAATTTCATATATACCTGCTGGCATTTTGATAGCATAAACCCTAAACCCTAGCTAGCACTCTAAAAATCAATCAAGGTCTCGACTTTAGCACCCAAATAGAAACCGTCAATGCAACTAATTATCATCAGCCTGATGAGGTTACAAACACAAAAAACTCAACCGCAATCTCAATTTCACATTCGGTTTCCTAAAATCAGATTCCACATATATAAAAACTATACCTTCTATTCCTTTTATCCAATCCCTAACAATTTCTCATCAAAGTTTCTCAAAGTTTCAATTTTTGAACCAACAAA
>V300016263_L3_WHPEAkcfEAAARAA-541_1_paired_trimmed_paired_merged_contig_99222
ATATGAACCAATAGAGTGCCCAACCTGCAGGAAACTAAACTTCAGCTTTTTTATAAGATAATCAAAGTCAGAAACAAAAAAAATTCAATCTTTTTTTCATGTAACCCTGTGGATGAATTGGTGATCACAGAACTTGTTGAGATCACCACCTGACAAAACAACTTTCGAACAAAAAAAAAAAAATCATGGTATACTAATAATCCTAGTTCAGAACCAGGAA
>V300016263_L3_WHPEAkcfEAAARAA-541_1_paired_trimmed_paired_merged_contig_99223
TGCTGTTGTTAGTCATCAAAGGATTCGAAATCCACATCTGATTTCCAGCATCATTATTATTGTTGTTGTTGGTGTTGTTGTTGATGATGTTGTCTTTGGAGTCAATATTATAAGCAGCAGAGCTGTAGGCAGCATCACTGCTGTTAGAGTAAGACTGCTGTTGGTGCTGATCTATAGGAGCCACCGCGGTGGCATTGTTGTTATTATTGTGATTATAAGGGGGAGGATTGTGATTGAAAAGTGGGAGGGGATTGTTGGGCGGAGCCATCCCTAGCTCTAAGTGTGACGTCACGTATTCCGGCATGGACAAAATCTGGTGCTGGTGCTGGTGGTGCTGTCTGTACACTGCCAGCTGTTGATGAACGGCTTGGAGCTCTTCCTCCGCCACGAGGATTTGGTACTGGATCTGCCAGATCACCTCCCAGCACCCGTAGACCGGAAACTTGTCGCGCACGTTAGCTTGGTATATGATGGACCTCATGGCCTC
>V300016263_L3_WHPEAkcfEAAARAA-541_1_paired_trimmed_paired_merged_contig_99224
CTAACTTGCGCGACAAGTTTCCGGTTTATGGGTGCTGGGAGGTGATCAGGCAGCTCCAGTACCAAATCCTGGCGGCGGAGGAACAGCTCCAAGCTGTCCACCAACAGCTGGCAATGTACAGACAGCACCACCACCACCACCAGCAGATTTCGTCCATGCCGGAATATGTGACGTCACAGTTGGAGCTAGGGATGGCTCCGCCCAATAATCCCCTCGCACTTTTCGACTACAATCTTCCCCCTTGTATTCTCACTAATAACAACAATGCCACCGCGGTGGCTCCTGTAAATCAACACCAACAGCAGTCTTACTCTAACAGCAGCTCTGCTGCTTACAACAGTGACTCCAAAGACAATGTCAACAACAACAACAACAATGCTGGAAATCCTTTGTGGAGTTCAAATCCTTTTATGACTAA
>V300016263_L3_WHPEAkcfEAAARAA-541_1_paired_trimmed_paired_merged_contig_99225
ATTGGCACAACTTGAGTGCCGGGTGGTAGACACATATCACATACAATTAGATCTTATGTCTACATGTGATAAAAGTTAATGGAAATTTAGCTTAATTTGGTGAATATTGGCTTCCTCTGTTTCTGTCCTGTCATTTTGTCCAGATTTTCATGCATATTTTATGTTCACTAAATTTTACCGGTCGTTATATTGATGCTGCAGTTCAACTAAAACTACGATATTAAGTGAAACTTCAATGGTAATAAAAGTGGAAGTAAACACTCAGGAACTGACTTTAAAAGAAATGGATGCATGGTCTCAAATATTTCTTGAATTTTTAATATAAGAGATTGTCCAGATTCAGTTTTATGTGATTTGGCACCTTGCATATGCTTAGTAGATGTTTTTAGCTGCTGAATTTATATATTTCAACGTTTGGCACTTATTATAGTAGTAATG
>V300016263_L3_WHPEAkcfEAAARAA-541_1_paired_trimmed_paired_merged_contig_99226
CATTACTACTATAATAAGTGCCAAATGTTGAAATATATAAATTCAGCAGCTAAAAACATCTACTAAGCATATGCAAGGTGCCAAATCACATAAAACTGAATCTGGACAATCTCTTATTTTAAAAATTCAAGAAATATTTGAGACCATGCATCCATTTCTTTTAAAGTCAGTTCCTGAGTGCTTACTTCCACTTTTATTACCATTGAAGTTTCACTTAATATCGTAGTTTTAGTTGAACTGCAGCATCAATATAACGACTGGTAAAATTTAGTGAACATTAAATATGCATGAAAATCTGGACAAAATGACAGGACAGAAATAGAGGAAGCCAATATTCACCAAATTAAGCTAAATTTCAACCACTAACTTTTATCACATATAGACATAAGATCTAATTGTATGTGATATGTGTCTACCGCCCGGCACTCAAGTT
>V300016263_L3_WHPEAkcfEAAARAA-541_1_paired_trimmed_paired_merged_contig_99227
AGTCTTGCAATGATTGGGCATGTACCTCAGATATTTCAACTTTAGAGTTTACTCCAAACATATTGAAGCCTTTTATTGTTATTCTTCACTGTATCCATCAAGTTATCGTCTTCAAAATCTCAATTATGGTTTTGTTGTGTCAATGCCTGAAGTTAGGACCTTATGTGATAAATCAATTTTTGTGTGCTAGCTGCTACTAAGTGCAATTTGATGTTCTAGGTTGGGAAGAAATTATCAGAACT
>V300016263_L3_WHPEAkcfEAAARAA-541_1_paired_trimmed_paired_merged_contig_99228
CGTTGTGGATTGGGACAAAGCTAAACTCGAAGAACCGGTTACTGACAGGTTACAACTTACACCGTCTTTGTCTGCTGCCTTCATACTTCTTCGTTATTCTCCGAGGATTCCCGTGTGTGAGGTTTCCTTCCTCAACTTAGCTTCAGTTGGAGAGATTACGAGCAACAACCGATGGCTCGTATTTTGCCGCATTTGCGGTTTACTACACTTTCCTTAGGTCGGAAGTTTCGTTTGGCTTCGTGCTCGGATTCGGAATAGGGTTTCAAATTTGGGATCAACTTTGTGTCGTTTCAATCCTGCCATCCCACTCCCAACTTCCTATCATTGCCTTTTTGCTTTCAATATTCTTGTCCCATGCATCAG
>V300016263_L3_WHPEAkcfEAAARAA-541_1_paired_trimmed_paired_merged_contig_99229
TGACTGTGCCCAGCAGAGAAGTAGGTTAGTATTTATTGATCAAAATGATTAATGGGTTTTCTTTGTTTTGCATTTTTTGATTTGGGTTTTGTTTTGTTTTCGAAAAGATTATGATTTTCGTCATTGGGTGCTTAATTATTGAGAAACATGATGAGTATATAGTTGAATTTTTGTGTGAAATTATGATGATTTGACTGTAGTCTGCGTGGATACTTTGTCTTGAGCGTTCTTTGGCAAATAGGCGATTTTCGTGGCGTTTCTAGTGAATGGATATCTGCAAGTTTGGGGAAAATATGGCAATATCTTCCACAGGAAAGCACATAAAAATTGGATGCACCAATGTGATTCAGTATTTTGAACCATCCTGCTAACTTTGCGATGTGCGAATTTTAGGTCACTAGAATTTAACTTGAACATGTTATAATGCTTACAAGCAACAAGTACTTAGATTTTGCTTTCCGGTTGAGAGTCCAGTAATTGGATTTATGAAGAAAGCATTCTGAATTTGTTTTCCACGTATTGTGATATATTTAGTTGACACTCCAATAATAAACAATGCACATGGGTTACACCTTCAGTCTCATTTTTTTCTTTGAGACATACAGTAGGTTTGGTTAGCCCTCCTCAATTTTATGTGTTGCATGCTTTTCTCATAGCTTCGAAATTTCACAACTACCAAACTTTCGTTTAAGGTTTGGAAGACTGAAGCTAAAGCTACTTTACTTATTTTATTTTTTATGACATACTATCTTTCTGCAGGAAAGAAGTTGGCTGAAAGCTTA
>V300016263_L3_WHPEAkcfEAAARAA-541_1_paired_trimmed_paired_merged_contig_99230
TGATTAATCGTTCATTTTGCACCTGAAGAGTTGATTTCAAATTGGTGATCCCTTTCCCATCCTGAAGAGCTGATTTCAAATTGGTGATGCCCTTCCTATCCTTTGGGCAAGTCTCACCGGTTGCGGCGGTTGGTAGAATCGAAGTGATTTTAGCAGATGAGGCGAGAAGGAAGACAGGGAGAGTAGAGGCAAGCAGCGCGG
>V300016263_L3_WHPEAkcfEAAARAA-541_1_paired_trimmed_paired_merged_contig_99231
GATCAAAAGGGTATCCGTATTAGAAGGCTGGAACCTACAGCTCCAGAATCTCAACTGCTAAAGCCATCTGATGTTATTCTTAGTTTTGATGGGGTTAACATCGCTAGTGATGGCACAGGTATACTTTCTCTTTGTGTGATTTGCTTACTTTTCTGTTCTCTTTTCAAGTCGCTTTTGTGTTCCTGCGTGTGTTGGTAATTATTTTTTAGAAGAGTGGCATTTGAACATTCCCAGATGAAGTGTTCCATAAGCTTCTTGATATTCAGCAGTAACACTAATTTTTGTAATTTTTTTTAGTTCCATTCAAGCATGGAGAGCGC
>V300016263_L3_WHPEAkcfEAAARAA-541_1_paired_trimmed_paired_merged_contig_99232
CATTTTGGTCCTTCCTTGAAAAATCACCGTTAAATTGAGGGCCTTTTTTGTCAATCAACCCCACCAAAGAACTGGTGGTTTCTTCAATTTAATGGACATTTTTCACAGAATGACCAAAACGATTGATGGTGGACAATTTAAGTACCACTCCTATTGATTTTATTTTGAAAGCACTATGCCACTACCCATATAAACCTAGTAGTCACTACTGAGGTGGACTCTTTCAGGCTTTTCCTTTCATCATGTGAGAGTGGAAC
>V300016263_L3_WHPEAkcfEAAARAA-541_1_paired_trimmed_paired_merged_contig_99233
ACACTTCTGGTACTGTTCATTTTTAACGAAAATGATCTTTTTACTTTAAAAAGTCACTCCTGATACTATTCACTTACAACACATTTTTATCATTTTGATTAAAACTTAAAGTTTTCAAACCATTTTCAATAATTTTCCTTTTATCCATTTGATTCTCGTTGACTTGTTGACTACTTCTATGTTTGCTGGAAAAATTTTGTTCGTCTTGCTTTATTCCATTTTGTTTACAAAATAGTTTCCGATTTGACTGATTATTTTTATATGGACAAGTCTTTAAATCATATGAAAGACCAAGAATAAACGACCTGGCTTATGACCACACGCTGACACGCGTCTTCTGATGTGAAAGCTCCCTATGTATTTAAATATAGTAAATGCATATAAATAGTGAACTATTATTAAGATTTCAAAAAATTCATTCTA
>V300016263_L3_WHPEAkcfEAAARAA-541_1_paired_trimmed_paired_merged_contig_99234
AAAAATCAAATCGAAACAGCATTCCGAACAGAACTGTGAAAAGTGACGACAATAGTACCATAATTCCGTCCCATATGAGCCATGAGAACCAATATGCAGTATCGTAAAGGCCCATCATTGTCATCACCTGCCGAAGCTTTAGTTCTTTCTCTGTGATCAAAGAGGACATTTGAAACACAAAACCGAACATGGCAGCAGCAAAAAAGAAGGGTGGTAATAGTTGAGCCAAATCAATGGAAACCTCCCGGTTAGGGTGTGCGAATTCCTTGAGCGAAACATCCCAGCTAAAATTTGGAACTCCAATCAGAGACCTAGCGATTTCACGCTCAGCAGCAATCTGAAGCGGTATTTGAAACTTGAAAGTCGAATCTTCATATCGCCCCCGGGCTTTAACAGGAGTAGAATTGGTCTGTATGCCATAGCTGATCACAGTGGCGTTTCTTTCCACAAAATGCAAAGCTCCTGAGCAATGCAGAGGATTATTAAATAGCCATGTATTTACTTCCTCTTTCGTTCCAAACGATTTGACCTTCGACGGCGTAATCGGCCGGCCCGGATTATTCGCCATAATCCCACTGACAATACTACTAATCCTCGCACTCCCATTTCCGCTCCACACGAAATCGAAACACGGCTTTTCAACAGAGTACTTGCGCTCGCACGGCGGAATCGGCGGCGAAACCAGTGGCTTGGGGTCCCTGACGCTCCGGAAGTCGGCGGATTTCTTGTTGCGAGCCTCGAGGCCCTCCTGGATGAAGAAGATGAGGACGATGAAGAAGAAGGAGGCGAAGAGCTGGATAAAGGAGGCTCTTTTGCTCCGCCACGAGATCAGGAGGTTCTTCCTCAGTAGCGCCTTGTACTGCTGGAACAGCAGCGGAAAGCCGCTCCGCAAAGCCATCGGTTCGGGTTTTCCGGACCCGAATGTGAGTTCTCGGGTTTAGTGATGGAAGTGAGAGAGGCGGAGTTTCATTGTTTTA
>V300016263_L3_WHPEAkcfEAAARAA-541_1_paired_trimmed_paired_merged_contig_99235
TCAGCTGCCTGCATCTTCCTATTGGATTTAAAAATATCATAATATCCAGGGAAATTAAAAACAGTAGAACAGAAAAAGAAATTCATAAATTCATATGGTTTATCTTTTTAGAGGGAGGAGGGGACCTTTGATTGAGACAGATGAGTCTCATAAATGATAATTCTGGTTTTCTGATGCCTTAATTATTGTTGATATTCAAATCCATTTCTCTGCTTTTTATCTCTGCAAAATCTCGCTCTTTCTAGAACAAAAACCTCCATTGATATTTTTCTCTCCTTCTTCCTCTTTCCTCCGTCACTCTCTGTTTGTTACTTTTTCC
>V300016263_L3_WHPEAkcfEAAARAA-541_1_paired_trimmed_paired_merged_contig_99236
CATCATTGCTCCAAACACACCATCTGCACATCCAATCAAAGAAACAAAAGAGATCAACAAATCGAACACATTCAAAAAGAAAGAGCCAAAACTCGAAAATTCTGAACCAAAGATAACAGAATGCAGCGAGAACTCTCAATCCGTTAAGCGAGATCAAGCCGTTTATTTGACAATGTATGCAATACATCAAACGTATAGCAGAACTTTCGAGTTACAAGACATCACCTTTGACTGCATCAGGTTTGTAGGA
>V300016263_L3_WHPEAkcfEAAARAA-541_1_paired_trimmed_paired_merged_contig_99237
TATGGTGAGGGTGGCTCCGGAGTCTACTAACTACGATTATAAGCCAAATGGCAGAGGAGCAGACACAAAGCGGGTCGATTTCTGTCAGCCTGCATCGCAGATTGGATTCGATAAGTTCTCTTTTGTCCCGTCGGAGTCTCACTTGAGTTCAGGCCAAGCTTGCGAGGGGAATGCTATGTGTTCTAAAAGTACCGTTGAAAACACTGCAGGCACTGCTGCCATAAGATC
>V300016263_L3_WHPEAkcfEAAARAA-541_1_paired_trimmed_paired_merged_contig_99238
TCCTCTGCAAGTTACAAATAGCATAGGTGAAAAGAACAACAGCCCTGTGGTGTATTAAACTTGCTTACTTGAAATAATATAATGTCTTTCAAATGCATGCATGAAAGCAACAGCAAATTCACGACCAAGCACACAAGGCAATGCAATGCATATCTGCGGGTTGATTCGTAAAGTGTAACGTATTAATTGTGAAACCATATTCTTTATATGAGCAATCAATTGAAGAGAAATTGTAGCTAC
>V300016263_L3_WHPEAkcfEAAARAA-541_1_paired_trimmed_paired_merged_contig_99239
TCAGTTGGAGGACTTTAAAGAGGTATTATGGTATTTTACTTGCCCCTGTGCTGGGCTTAGTAGTCGTAAGCAATAGGTATTTTCTATACTGGTAGTCTGGTAAGACTGGCGTGGGCTAATGCCTCCAAGTTTTGCCCATAGCTCTTGAGTTGGCACATATTTGAGATGGAGGAGTTATTCAAAAGCAGATCTGTTTTCTAACTTTTCTGATACTCTCACAGGTTGGTATGTGGGTTACATCTTC
>V300016263_L3_WHPEAkcfEAAARAA-541_1_paired_trimmed_paired_merged_contig_99240
AAAGTTCAAACAGCTCATGTAATTTGGGGCAACAATTTTACTGGGTTCATTCAAAGTTTCAAACTTTACAGTGAAATTCAAAAATGGGTCCCTGTAACATTGTTCAGAGTCCTCAGTAATAACATTATAAAGTTAAAAAGGGTTTTTTAGAATCTGGGTTTTCAATTTTTATCTTATATTTTTTTTCAAATTCTGCAGAGTTGATATTTTCTTGGAGGTGGGAGTTTAATTCAATGGTTGT
>V300016263_L3_WHPEAkcfEAAARAA-541_1_paired_trimmed_paired_merged_contig_99241
AGAGAGAGAGAGTGTGTGTGTGTTTATTGGGTGTGAGGGTAAGAAGACGCAGAAAGTAGATATAGTGATGACATTCATAGAACTTGCAGATTCTGAACTTTTTAGTCTCCCTCTACGCCAGAAGAGAATTTGAACTGTCTGCTTTGCAGAACTTTACAATTTTTCGGATCATGTCGCTATCAGGAGAAATTCTCAAGTTTTGGTAGTGAAGTATTCAAGAATAGTACACTGCAATCCTTCTGTTTCATATTTGAGCGCATTTATACGCACAGATTTTGAAGCTTTTCGCCATCGGGATAAATTCTCAAGTTCGGTAGTAAAGTGTATTAAGGAGATAAAGTATGTGCAATCAGTTATGGAAGAATTCGAACTGCTGTACACATACAGAACTAAGAAAGT
>V300016263_L3_WHPEAkcfEAAARAA-541_1_paired_trimmed_paired_merged_contig_99242
TCTTTGAAGCTGCTTTGCGTATCTCTCATCTGTTGCTGTAGGAATCATTATCAATTAGGTTAGCAGTGTCTGAAGCTAGAGAATTAAATGTAGAAATAGGGGAGGGGTTCCAAACCTTTTTTGGTCCAACAAAGAGGCGAAGTGGTGGTATCTTTCTGTCCATTACGAACGACACGCTTCGCCTGCTCCCTCCCCGTGTCCACTAGCGCTCCTGCCCAGAGCGAAGAGAAGGCGAAAAAGCGCCGCCGAAGCTGCACGAGCAGGCTTCTATTGCTACGCAACAATAGAGCAGGATAGCATTTTGCGCCCACATGTTTGAATTTGAGGGTAAAAAGCTCGCTTGTTGTACGGGATCCGACGCATCCAGCAGAGCAAAGCAGCGTTCCATTCTTTTCGACGGCATCCTTCCGCATTGGCGGCGAGTGGAGTGCCACAATCCCATTCATCATTTTTGATCTACATAAGCCAAAGCCCATAGCACTGGCGACGTCTCCGGCATAAATGCAAGGAGGATGTATAGCTAATATAGGATCTTGTAGAACAGGATTTAATTCTGCAAGCGGTTCGGTACAAACGAAGAAATTTCGAACAAAAGGATCGGAACTCGCTAATAGGAAAAGAGAGAAAAACAAAGCAATGCCAAGAGCTCCGTCAATCCGCTGTTCATTGATAGACGAAGCTCTCTCTTTATCATCTCGTGCCAGATGTAACAAAGGATTCATCCTTTTTCCTTCTCGCGAACCACGGGAGCGCCTAGTGCCCAGAGGAGCAAAGCTAATTTTCCTTTCGGGGTAAAGCGGCGCATAAAAAAGGGCTGGCCCGTCAAAAGCCCGGTTCCTTCGCGAACGAAGTTCAGAATCAACAAGGGTTCGTAGAACGAAGGGGGTGTACAACTGGCGGTGTACAACACCACCACTTTTTTGTTCGTAACGAGGGAGAGATAGAATGGAGTTCTTCACGAAGTTCGAGACAAAGGAATAAAAAAGAGTTTCTCTATGGCCTCCTCGTTTTGAGACATTATGGCTTTGGGGTCGACCCCGGTAACAAAGAAGGAATCCATATAAACTTGGGATCCGACACCATGATAAAATACTACCCTCATGATTAGACCATGTCCCTGAGATTTGATAAAAGAAAGGTGCATTAGCGGTTAATACGTTGTAATTGGATAAGTTATTAGGAATATGACGGAACAAAAGACCAAGGAAAGAAAGAAGAATGCACCAAAATGCAAGTGCTGCACCAAACGCTGGTGGTTGTTTCTTGTTGTAAGTGAATGCAATGAAAAGACCCAGAAATAACGAATAATGAAACAATTCATATATTGACATTTCGTGCTCATTTCAAAATTTCTGCTTTGTTATTCCCATCATCCGGTAACCACAGGATGATCCACAAGAAAGGTGGCAGGATTCGAACCTATGGCCGGCCCGCCCCTGACCCGCTGGGTTGGGTGGCCGGGTTAGCACCCCTCGTCGCCTCTGTACCCAAAACAGATGCGCTGCGCTACCCAGCGCGTAACCTTGTCCCCCCTACCCCTCTTCTGGTTATGCCATTACCAATCGCGGGTAACCCCCGGGCCGGCCGCCCCTGACCTAATAAGAACGATTATCCTTATGACCAAACAAGGAGCAGCTCTTTGTGAGAGTCATCCAGTGTACACCAGATACTCATCATATCAACATCTTTCACTAATTTCATTGAAATTCTCAACACCTGATCATATGGGAGACCCATAGCTTGAAGCTGAGAAGGTAACTTGGCTTTTGCTTCTCTCAAAGTAAAACTTTCACCCAAATTCTTCATTTCAGTGATAGCTTTATCCCAACCTTCACAGATA
>V300016263_L3_WHPEAkcfEAAARAA-541_1_paired_trimmed_paired_merged_contig_99243
ACAGCCACAAAACAACTTGCTGTTGAGCTCACCATTGTGGTATGTATTATTGAGAGAACTTGTACTACAACTAGCGGAGGAGCATACAATCTGCATTCAGCTTTTCTAGTCATAGCAGGTGCGAATCCATCTCCTCGATTTTTTTTTCTTCTTTTATTTATTTTAAATTCATAATCGCTTGTTTTGTTTTATATTTCCACATATCCATTGCTTGAAGCTTTTAGTCTCACATGTTTGGTGGTTATATGTTTTGATTGACGAATACGATCTAGGGATATGGATGTACAAGACCGGATGTGAATCTCAACCTATTAAGAAACAGTCTCCGTCTTGCCTACCAAAAAAATAAGGGAACTGATTTCACCCTGTTTGTCCCGCTGATTATTTCTCGTGCAAAAGAAAAAAAGTAATATGAGGAAATCATTTACCTAAAATTAAAAACGTCTATAAATTTTCACATATGGTTATGCAGAAGACATTTACTACTCATAACTCATGGCAAGGCCTCTAGAATTAGCCGTTGGATTGAAATGCAGTGGTTTCAAATTCTTTTCTTTTTTGGTAATTGTTTATTTACTTATTTTTTTAGTTTTCGGTCATATCAAATCTTGGGATGTAATGAACGAAAGATAGTTTGTTGACCGTGAGTGAACAGTGATCAGCTGTAATGATCCTTGTGGTCGTAGCACATGTTGGAATGTAATGATCGAAAGATAGTTTTCGGTCATATTTTATGCGGTGGTCATATCAAATCTTGTAATCATCCTCACTATCATGCAAACCGTGTGCTCTGTCATTTCTATTA
>V300016263_L3_WHPEAkcfEAAARAA-541_1_paired_trimmed_paired_merged_contig_99244
CCCTGGCTCTTGACCCTCCTTGTCCTTGCTCAACTTCTTTAAATTAATTCGTTGTTTTTCTTTCGTTGTTGCTCTCTAAATAAAAAGCCCATTCACTGCATCGCCATTGAAGTCGAAGAGATGCAAAATCCGTCTGCAATTGCGAATGCAAACTGCATCCGTTCTCTGCTTTACTTTCTGTCCATTCTTCTTAGCTCTATATGAATGAATTAGTCCGACTCCATCAGTCCACCTTCATTCCCTCTTCATTTTCTTCTCCTTAATTTCTCTTCTTCTTTCCTTGTGTGTGTGTGCGTGTGTGTGTATAATATGATATGGGAGTGATCCAATATTTTCATGCGATCCTATCCTAGCTAGGCTATAAGGCTGCTCATATACATATTTTCATCAAGTGCCACGCACCAGACTTGTTCTTCTTGTCTCCAGCCTTAAGGTAGAAATTTATTCCAGCAATTTTTTACGCTGTTTTAAGGAACCCTGTCATCTCTCTCTCTCTCTCTCTCTCTGTTCCTTAGTCTCCGTGTCTAGCCTAAGTAGTCTCCAATATCCCAAGTCTCTACTGTTTCGAAAATGGCCGTTTTATATGCTATTTTGGGTCTCCTTTTGTTGAGCAGAGGCAGAGCGTGTGGTTTTTGACACATTCTTTGCTTCTTTCTTCTTACTTTGAATTTGAATTTCTCAAACTTATCCTTCTTCCAGTTAGGAATTATTATAATTAGGATGCAAATTAAGATGATGGATCATATGTTTAGAAGAGGAAGACTGGAAACGGCAATCTGGGCGGCAAAGGTTTTGCTGCTTTGTGTAGGGACAGTGTCGACAGCGGTATTCTTCAAAGCAGCAATCATTCCTTACCTGCTCAACCTCTGTCTTTCCCTCGTCCCCCACATCTGGACCTCCTTCAAAAGCTGCTGCTCCTTATCCCCTCTTTACATCTACATCATCCTCAACCTTGTCATCCTCACCATCGCCGCCTCCTCCGCTTTCCAACGCAGAAACCACAAAAACAATGCCAAGGCCACCGACAGCATTGACCCCTCTCACGATTTTATTTACAGTCCAGACAACAGCCCCGACAAGAAGCACAACAGCAGCCAATCCCAGATGTTGTCCGCCCAGCCGCAGCAGCAGCAGCAGGACACATTAATCCAAAGTCATCCGGAAGATGATGCAACTTCTCTATTTTCTTCATCATCTCTGGACAAGAATCTGTACTCATCGAATAATGAGATGATGAGTTGGCTTGACATTCACACAGTACAAGAAGGTGTCATGCCAAGTACTAGTCTGAGTACTAGCACTACTACCTTTGATTACGATGATCATCAGCGATCTGGGACGTCACTGGAAAAGTGCTGCGCTGACTCGATGCCAACAGAGGAGGAGGTGGAGGCGGAGGATGACACCAAGACATTGGACACGACATGGAAGGCCATCATGGAGGGGCAAGGCAAGCCAAGTGGTAAGCACCTCAAAAAGAGTGACACTTGGGACACGCCTCCTCGCCTAACCGGCCGGCAATTGGCCATCACAAGTACCAAATTCAAAGTTCCACAACGTCAACTAAATCAATGTAACTTTGATGATGGTCACGATGACGAGGACGATGCAGTGACATGGGCTCGCCGGGAGCTTAAGAAGTCGGACACATTTAGCGACAGAGGGTCGTTGAGAAGGGAAAAGTCGATGACTCAGGAAGAGTTGAACCAGCGAGCAGAGGCCTTCATCAAGAAGTTCAACAACGACATCAGGCTTCAGAGGTTAGAATCTGATCAACGTCGTTTCAGGGAGATTGCTAGCACCGGAATTTAGCTTCTCTCACTATTATCATAGACCTTTTTCTTTCTTTTTGGTGTGTATTTAATTACCTTATTTTTGTTCCATTTACTTTTAAATGCACAAGGAATACGAGAGGTTCTCTTGTCTGTACCTTAAGCTTGTTTATCTCTTATATATGTATTGTTAATTAGTTATCAGTTGGCAGAAGCTCATCAACTACTAAACCAAACCACTCATTAGCTACCTTAGTTTTATATCTATTGTCATTACCTTGTTAATTAATAAACT
>V300016263_L3_WHPEAkcfEAAARAA-541_1_paired_trimmed_paired_merged_contig_99245
ACCAAATCCACCAATTGGATGGTCCCTAAGATTATAATTGCCTTGCAAAGTATAAAATCGTGAACAAAATCTCGTTTAGGAAACATAACACGCATGGCTTAGATCGAGAAGAGAACCTTCGCCATCCCTGAAATGTAAACTTGATTACAAGCCAGATTCTCTCTCGTGTAAATGCAGTTTCTTCATCAGATAGAGAATGGAAACATGAATACAAGTTTATGAAATCGAGCATGACAACTCGAGC
>V300016263_L3_WHPEAkcfEAAARAA-541_1_paired_trimmed_paired_merged_contig_99246
GTGATTGCCTTCAAGGTAAAATTTCTTTGAATTTCGACATGAATTATGAGATGAAAATGCTCCTCAATCGGATTTGAATTTCTGCTACATTGAATGTATTGATGCTTGATTGATTATTCAGTTGATTACTGTTTCTGTTGCTCTATTAGTTCGTCGTTTAAGATTTGATAATCCGATTTCCAAATGCTTCTGAATCGGAATTGATTTTCTGCGAGATTATAAACATTGATGCTTGAAGATTCAGTTGATTACCGTTTTCATTAGCGTTGTTAATTACATATTTAACAATAACCTCATTGCAAAGCTAGGATCGTCAGATCCTTCGTCCAAAACTCTAATCTTGTCCTTTACTTTTTGTTTGGTTGTGGATCTGATATATTCGTCGTGGATCTGATATATTCGTCGTCAGCTTTCCTAGCACCGCCATGTGGTTAACTGTACTACTTCTCGCATATATATTATATATGTGTATAATTGTCCTTATATGGCTGCTTTTGCTTGTGGTCCCCCTTGTTTTTTGTTCTTCAGTGGAGACAGATGAAGAATCTGTTTACTTTATTTTGCATGATTGTGATTTCCCAACAGTCTATGTTACCACACCGACGTTGTGTTTGGTTCTTTTGGACTGAGATTCATTACGGATCTCTGTATTCTAAGTCCGTGGACCGAGAGATTTGAGCCACTTAATTTCAATCATATGGTTCTTATTAACCCATCCCACTAGCCTGATTCACAGAAACTAAAAAAAATTTGAGCTCTCTTGAACAGTCCGTATCTCTCGGTCCTTGGATTGCAGACACAGAGGTCTGGAGTGGATCTCATTCCGGTTCTTCTTGCAAATTAACTATTGCAGTAAATCTGAGATGTCAGTAAGAAAATTTTCAACCCTTTTCTGTAACATGCTTAATTGTTTGAGGATTAGTGATTTGTATTTACATGGGAACATTTAGCTTATATTCGTTTGGGTTATAGGGACTTATACCATTGATTTGTTATTGTGAGGATCTGTGGTTGTATGTTAGATCCTTGTTCGTATAAAATCTTCAAACCTCACTTGCCCATTTCCATTTTTGTTTAATATGCTGCTTGACATCGTCTTTTTTTTTTAATACGGGGCAGGTTTTCAGGTGTGCCACTCTCT
>V300016263_L3_WHPEAkcfEAAARAA-541_1_paired_trimmed_paired_merged_contig_99247
AAAAAAAAAAAACTCAAAATTGCAGCAACACCCTAATTCTTGGGGGAAAATTCAAAACAACACAGAAAGCAAAGAATTACAAAACAACTTGAGACCTAATATTGCAGATTGGTCTTCATAATCATCTTTGGTACTTCATGAATCTTATAAATGGATTTCAGCTTCTTAGCTGCTTTAGTAGTTGTTAAGGGCACATGGCCAACATTTTTCCATGGCACTAAGCAATAACCATCTCCGGTGAGGCCTGTTCTATTAACAAAGGTGATATAGGGTCATAAGATTTTAAAGCCCAAGACGTTGAACCTTGGAAGGTGAACCTCAGCATGTATACTAAATGAACCTAAGTAGGAGTATTCCAACTGTTGTATGACTGGGCAGCTCCAGAACATATTCCATGGGATTTTGTTATATATTTCCTGGCTGATTGTTTTAATAGGAGATTTTGACTCGAGTAACTGTTATGTGATCCACACCTTAATCCAACTTGTCTTTGCACCCTCAGGTTGCCACAGGGCAAGTCGC
>V300016263_L3_WHPEAkcfEAAARAA-541_1_paired_trimmed_paired_merged_contig_99248
CATGAATGGTTCATGTATTTATGTGGTAAGGCTCATAACATTTAATTTTCTATCATCTAGGCTTATTTGTCTGCAGTAGTGTGACAAATTGATTTATCTGAGTGATCATAATTACCACAAACGCAAGCACTATCAGTACAGATCTGACACAAAACCACACAAATAAACCTATAGCGAGGCACACACAACCTTCCCGCGTACCTTCTCATTTCAACTTTCTCACTTCTACACATGCTACGTGTATTCCACAAGCACGCAAAACTAAAAATTT
>V300016263_L3_WHPEAkcfEAAARAA-541_1_paired_trimmed_paired_merged_contig_99249
GAATTGCATTTACAAGATAACGTAGTTACATGAAGACATGGAAAGTAGAAAGTAGAAAATAGAAAATAAGAAAGAAAAAATTAATATGTCCTATCTCTTCTAAAGTAGCTTAATCAAGCTAGAAGCATCCAGCACCGGCAATAATGGACAAAGGACTTCTTCTAAAAAGCAGCTCTCTGCAGTCTACTGGGGTTTGATCAAAAGGATGCGAAATGATTCTGCGAAGGTTGTAGCATTTGAAGGTCTGTCGTCGTTTGGCACGAGTTATCATCGCTTATCATGGTCTCTCGGGGTCGAGATGCCCAAAGAGAACTAAGTGCTCTTAATCGTCCATAGTACTCTCCGATTACAAGGAAGCATCTCGCTGCCTGACGAACTGTCAATATCCGACGTAACTGATGAAGGGTTTGTTGTCTCAAATTATCAGCCTGGCGAACGAAGCCTTCAAGATTGGTGAGCTTGCCTAAAGCCACGGCCATCTGTTGCATGCCATCGATGACTGGCCCGCCGGCAATGGTGTCGACCAGAGACTGATGAAGCTGCTCTAGACCTTGAGTAAGAGCCTCTTCAGCTTGTTGTGAGGACTGTTGCAGATTATAGATCCCCATGAATTGCTGTTCTGTTAGTGGGTCTAACTGTGCTATTAACATCTTGATGAGCTCAGAGGGTCTAAAACCACCCATCCAGAGGAAGCAACGTTCAGCTGGAGTCGTCCACATTCCAGTTATGAGGTGGAACACATCAGATTTTGCAGCCATTCCTTTCAGCTGGAAGATTTCATCGTAGTGAGAAACATAGCCATCCACAACTAGTCGAAGATCGCTGTCCGACAAATGTGCTTGTAACCCTGTTCGGAGCTCCGACATGTGCCGGTGGTCGTCTTCTAGCCATCTTGCATATTCCATATCAAATATTGCAGCACCTGAGCTGATATTGCCAAGACCACCACCACAACCACCCAAGAACAAACCCTGAGCGCGCGCTCTTTGAAGGTCTTGCTCAAGCTGTGTAAGCTTTATCCTGCTTGACTCTAGCTGCTGTACATAAGCCTTTTTTCTGAGGCGGCTTTTTCTTGCAGCTTCTCTGTTTTGAGCTAATCGTCTCAATGTCTTAGCATCAAGTTGTTTATTCTCTGATGTTGAACCAGCTCCCTTCCTCTTTTCTTGGGAGGGTTTTTGAGCTGATGGGGTTTGTGAATTAGGTCCGGTGTCACTAATTGCCATTTCTTGCTGTTGCTGTTGCTGTTGAAATTGTAGATGCTTCTGATCAAAAGCAGCTTGTGAGGAAGAAGGGTTTTTACTCATGGGAGATTCTGGTTCCAATTCCAACTGATTTGTTGTTGTTGTTGTTGTTGTTAGAGTGTTCACTTGTGATCCTGAGTCTGTGCTTTCTTCCTCTCCTGACTTTGAACTCCCTCCTGGTGTTTGGTGGAATCTCATTGGCCAAGAAGGGAACATTTCCAGAGTTGCAGCAGGCCTGCCTGCTCCTCCTCCTC
>V300016263_L3_WHPEAkcfEAAARAA-541_1_paired_trimmed_paired_merged_contig_99250
GCTGCCTTGCTCTCTCTGCCTCAAGTGAGTAGCTCAGTTTTTTTTTTCGTTATATTTTTTTCTTTTTAAATTCGAAATCACATAAAACTCTCCTTTCCAGTTTGCTCTATGATTTTATTTTTCACCACTATTTTTATTTGTTATTTTATTATCGCGAAGAATATGATGATAGGATCATAGGATATTCTGTGTCTTCTTGTTTGTTTTGCTATGGCAGTCAACGGTACCCGTACAAGTTATAAGGTCATTTCTTAAAATAAAAATAAATAAAAAAAAAAGACAGAAATGGAAAATAAGGAAGGAAAAAAAGAAAATGTCCTATCTCTTCTCAAGTAGCTTAATCAAGCTAGAAGCATCCAGCACCGGCAATAATGGACAATGGACTCCTAAAGTAGCTCTCTGCAGGCTACTGGGATTTGATCAAAAGGAGGAGAAATGATTCTGCGAAGGTTGTACCATTTGTAGTTCTGTCGTCGTTTGGCATGAGTTATCATCGCTCATCATGCTCTCTCGCGGTCTAGATGCCCAAAGAGAACTAAGTGCCCTTAATCGTCCATAGTACTCTCCAATTACAAGAAAACATCTCGCTGCCTGACGAACTGTTAATATGCGACGCAACTGATGAAGGGTTTGTTGTCTCAAGTTATCAGCCTGGCGAACGAAGCCTTCAAGATTAGTGAACTTGCCCAAAGCCACAGCCATCTGTTGCATGCCGTCGATGACTGGCCCACCGGCAATGGTGTCGACCAGAGACTGATGAAGCTGCTCTAGACCTTGAGTAAGGGCCTCTTCTGCTTGTTGTGAGGACTGTTGCAGGTTATAGATCCCCATGAATTGCTGTTCTGTTAGTGGTTCTAACTGTCCTATTAGCATCTTGATGAGCTCAGAGGGTCTAAAACCACCCATCCAGAGGAAGCAACGTTCAGCTGGAGTAGTCCACATTCCAGTTATGAGGTGGAACACATCAGATTTAGCAGCCACTCCTTTCAGCTGGAAAAGTTCATCGTAATGAGAAATATATCCATCCACACTTAGCCGAAGATCGCTGTCCGATAAATGTGCTTGTAACCCTGTTCGGAACTCCGACATGTGCCGGTGGTCGTCTTCTAGCCATCTTGCATATTCCATGTCAAATATTGCAGCACCTGAGCTGATATTGCCAAGACCACCACCGGCACCACCCAAGAACAACCCCTGAGCGCGCGCTCTATGAAGTTCTTGCTCAAGCTGTGTAAGCTTTATCCTGCTTGACTCTAGCTGTTGTACATAAGCCTTTTTTCTGAGGCGGCTTTTTCGTGCAGCTTCTCTGTTTTGAGCTAAACGTCTCAATGTCTTAGCATCAAGTTGTTTATTCTCTGATGTTGAACCAGCTCCCTTCCTCTTCTCCTGGGAGGGTTTGGGAGCTGATTGAGTTTGTGAATTAGGTCCTCTGGAAGTGTCACTAATTGCCAACTTTTGCTGTAATTGTAGCTGTTGCTGTTGAAAGTGGAGATGCTTCTGATCAAAAGCAGCCTGTGAGGAAGAAGGATTTTTACTCATGGGAGATTCTGGTTCCAGTTCCAACTGGTTTGTTGTTGTTGTTGTTAGAGTGTTCACTTGTGATTCTGAGTCTGTGCTTTCTTCCCCTCCTGACTTTGAACTCCCTCTTGAGGTTTGGTGGAATCTCATTGGCCAAGCAGGAAACATTTCAAGAGTTGCAGCAGGCCTGCCTGCTCCTTCTCCTCCTGCTGTGAATAAAGGTGCTTGAGCTTCATCGTTTCTAACTTGCCGCGCAATTGCTTCTTCCAGCTCCCCAAAATCAAAGGCAGATCCTTCTTGATTAAGAAAACTGGTGGAAGGAACATTCATCCCATGAAGAACAGCATAAGGGATATGGTGATTGGAAGGTCCTGATTCCGATGACAAACCAGCGGTGGTGGCAGTGGCGGTAGCGTCTCCAACTTGATGACTCGCCGCCATGCAAGATTT
>V300016263_L3_WHPEAkcfEAAARAA-541_1_paired_trimmed_paired_merged_contig_99251
CAGAGCCTAGCTATTGTTTGTATATGTTGAATTTATGATGCATGTTGTTGGTTGTACCGACAATATTCATATTTTAATTCTTCCTATATTTTGTCGAAAACTTGAATTTTCACCACCATGCAATTGCCACCTAATGACGCATGCAAAAGTTTCGACCTAGAATGCAAACCACCAACTTTCCTTTGTCTCTGCTTGAGAGCCTTTCTCACCGTCTCGTCTAAGTGTTTGTAATTATGTCATTTTTCGTTGTCGTCGATCCTAACTCCGGTTGGGGTTGATGGCAGTTTCTTCTTTGTTCGTTCTGTTTTTCTCTTTGTGATTTTCTGCTGCGTTTTTCCTTTCCTACCAATTCCTTTCTAGTCAATTCTCCACAATTCTTTGGCATTCCTTTTTTTGGGTCATTTCCAATTCGATCTATAGCCACTTTTCATCGCAATTCGTCTCAATTTATCGAGTCGGTGTATCGAATTTCAGTGTTAGTTCGGGTGTTATCTACACCACCACCTTCTCTCTCTCTCTGCCTTTGGCAGGGTTGCATATGGATCTCCACATGCTTCATGGCTGGTTTTTTCTAGCTTGTGGTTGCGATTAAAGAGTTGTTGTCAGCTGATGGAGGCAACCGTAGTGGGCATGCTTCGTCGGAAGTGTGGAAGCGGGCTGCTGGATGGGATTTTCTGGTGTGGAAATGGCTGCAGCATAGATCTAGGTTGTTCTTGGTTTTTT
>V300016263_L3_WHPEAkcfEAAARAA-541_1_paired_trimmed_paired_merged_contig_99252
TTTATTAGACGTTTGGCATCTCATCTCATGTGTCATGTGGTCCTTTTGCAATACGGCGGATGCCACTAAAATAGTAACCGTAACCGGTAAGCTATGTTAATTTAGGAATCTAGATTCTTGTCAAATTCTTTTTGTGAGGATTCTGGAGATCTGTGAATCATATCTGTTCATCGTGCATTGTGATCATCATAAATTATTTTAAATATTTTT
>V300016263_L3_WHPEAkcfEAAARAA-541_1_paired_trimmed_paired_merged_contig_99253
CATTTTCTTGCACAGATCTACGAACAAAAACCATAAGAATCGCATGACTGCGTGAAGATTCTGTATTCAGCTTCGTGTTAGCTGCATGACGATTTGCCTCACCAATTTGTAGCAGTTGTAAAAAGTGATCAAGGTCTTTAATTCTTACTACCGAAGCACCAGGAAGTGACACCTCACCAGTCTTGGGGTCCTCGTGAATAGGAATATTAATCTTTTCTGGTGCAAGCAAATCTTGAATAGATTCCATGTACAACTGCAAGTAGGAAACTTCCACACTATCAGAAGAGGTAGACAGTATGTCCTCCAAGGCTCTAACCATAATGCCACGCTCAGACGCATCATCTCTACCCAGACTGCCAAGTGTGTAAGTTTTCCCAGTACCGGTTTGGCCATAGGCCATAACTGTCCCATTATATCCACTCAACACACTCTCAACTACAGGTTTTGCCACCACTTGATAAACCCGATTTTGTGAGGCGGTTTCGGTAAAAACTTCATCAAATCTGTAAGACTCTGAACTCCAATTGTTCTTTCTCAACTTCAGCCGCTTCAGCTCAGGCTGCAGCTCAACACCGTCTGCGAAATCAGAATCCGAAATGCGATCCTCCAGATTTCTCGGTCTAAGCCTGACAGCGACCCTCACTCTTCCGGCCTCTTGTTGATATTCGGAGTTAGAGTGAGGAGT
>V300016263_L3_WHPEAkcfEAAARAA-541_1_paired_trimmed_paired_merged_contig_99254
CCGCGCATTCCGCTCACTGGGCCCCTGCATAACCAGTGGCATAGCATATGTACCAGCATTAGTGCAATATCATAGGTGGACCGCCTTTATAATAGGGACAACCAAAGTTTACACTCTGATAACATGATACAATAGTATACTCAGTTGTAACTGATGCTCCATGTAAATGCATGTTAGAAGCTTACATAACTACATAGAGAAGAAATAGTGATATCAGTATACGTTACAAATTTACATTCCACTATTATTAACA
>V300016263_L3_WHPEAkcfEAAARAA-541_1_paired_trimmed_paired_merged_contig_99255
TAATTTACTGATTGAATTATCCCATGTCATAGAAATCAACTTACATGACATGTTTGCGTTCGAAGTATATTAAATTGCAATGTAATTAACTAACAGCCGAGTATGAAAAAGAAATTCTAAGATGAACGAAACTTAGAAGTTTTCTCAAGCAGATTCAAAAGTATATTAATAATATATAACCCCATAATATTAAAGATTAAACCCATCAGTTACCAAAAGAAAAGAAGGATTAAACCCGTCACTGCATGCCAATCAAACAAGCATAGAGCTCCTCAAGTTGCTTAACCTCATGATCCCCATGAGGCTGCACCTGCATGCTAGAACTTCCAACACCACCCTCATCACTACAATTAGAAGAATCAAACACTGAACAAATTACAGGATTAGGTGGAAACACTTGTACTTGTTGGTTCAAGGCCAACACAACTTCATGAGCCCTCTTAAGCTCGCCTCTAAGCCTCTCAACATCTTTCTCAAGCCTCCTCTTTTCAGCTAGGGCACTCTCCAGCTTCGCTTGGATTGCATTGTAGTTGAGCTCGAGGCTCTGCGTCTTCCACCGCGCGCGCTTGTTCTGGTACCAAATTGCAACCTGTCTCGGTGGGATTGCGAGCTGCTTGGCCAGCAGAAGCTTGCGCTCTGGTTCAAGCTTCTTGTTGAAGGCAAAGCTTCGCTCTAGGAGCTTCACTTGGTCTTGAGTTAGCCTTTTTTTGTTGTGTTGGAATTGGTTTTTGTGGTTCGAGGTCTGGAAAAAATCCATGATTTGGTTGATCTTGCTTGCGAGCTGTAGAGTTTTTATTTTTTTTGTCAAAGAGCTGTAGAGTTGTGTGATAAGCTTGTGGGTTCTATGCTGGGTGAAGTTGGGAT
>V300016263_L3_WHPEAkcfEAAARAA-541_1_paired_trimmed_paired_merged_contig_99256
ACCAGCTGTGCTGGCACATCACAAGGAACATCATAACCAGAAAAGGCAAAAACATACCCTGAAATATTGAATTTCAAATTTCCAGCATTCAAATTCAACAGCCAGAGACACTTTAAAGCTTTAAGATACATGGAAAAATTTAACATTTCACTAAATATTTAGTTTTTTAACAATCAGATAAGGGAGTGCTTTTTTTATTTATTTATAAATTTGATGGTCCCACTCCGAATGCGTAATCTTCACTGCACCAAGCCTCAGAGAAGTCATGAAGTTATTTTCGATGATATAAGAAGTCAAAATGCCAAGACACGGAAAAGTATGGCCCTCGTGATTAAAGTAATAAGAATAAACAATCATATCAATAGAGGGTAGACAGA
>V300016263_L3_WHPEAkcfEAAARAA-541_1_paired_trimmed_paired_merged_contig_99257
ATTGCACTCCTTAATTTCAGTACAAAAATGGGAATTGAACCGTTAGTATGAGTAGTTCACAATCATTATTTCAATTATCATCTTTAGGAATTACATTGAACTTTTTTAAGTCACTAAAACAAAACTAGATAATGCACAACTTCACAAATCTTCTCCCTCCATCGTCCTGGATTTTCCGAGCAACCAAACACAGCAAAAACTCAAAAACAAAAAACAAAAAAATCACAGAATTCTGACAATTTCCATCGGAATTCAGCTGAAAAATCATACCAGTGAGCCAACCGATCAAGATCCT
>V300016263_L3_WHPEAkcfEAAARAA-541_1_paired_trimmed_paired_merged_contig_99258
GCAGGGTAATAAACATCACTCTAAATCAACAAATCTTGCTACATTATAAGCAGTATTCTATGTTTCAGCTTGTTGTATTTCTTATAAAAAAGATAGTAAAGAAAAAGGAAAAAAGTCATAGGAATATTGTTCTATTTCTGTCATTTCAACTTGTTCCTTAAAAATTTGAATGTTGTTACCTGAAATTAATTCCATTAGATTGAACATTCTTTTATCAATTATTGTACAGTTTTTATTGTTTGCCAATGGTATACTTCAAACTGCATTTAACTAATCTTTTTCAAGGGTACGACTTTTATTGTTGCCTTCTAATTTTGCAGGTCTATTGTCTAATGATGGAGCTG
>V300016263_L3_WHPEAkcfEAAARAA-541_1_paired_trimmed_paired_merged_contig_99259
AGTAAGTACCACTCTTCCTTCCCAGGAAAACCTAAATTCCCTTTTCTTTCCCAAATTTGATAAACCAAGATTGGATTCCCAAAAGAATCCCCAAACACCAAGAAAAATGAAGGGAGGGACTGTTCAGATCAACTGGCACGACACCAAGCCGGTTCTGACCCTAGATTTCCACCCGATTTCCGGCACTCTCGCCACTGGTGGCGCCGATTTCGACATCAAGCTTTGGTTAATAAGTTCGAGCGAAACGGAGAAGAAACTCCCAGTAGTTTCATATCAAAATAGCCTTTCTTAC
>V300016263_L3_WHPEAkcfEAAARAA-541_1_paired_trimmed_paired_merged_contig_99260
AGTATCAAAATAAGAATCTTCAGTGAAGTAATTCAGATTACATCCAAAAGTGTTGTAGAAATGCATTGCACAAAGTGACATCAGAAAATCAAAAGAATAGAAGGATGGAGGTTAAAAGAGAAAAAACCCTTCACATAATTAACACGTAATACATACCAATTGAAGAGGGAAATAACCAATAATAGGTAAAGTAATGCTTAAACTTTATATTCGTGCTAGAATTTCTGCGCATAACTTGCAAAACAACAATAAACTGAAAAGAAGCAGCTGGGCACCGCACGATTATCCAAAAAATCTCTTGCAATGTGAGTATAATAACATGAAAACTGATAAGGGAAGCATAAACTCTCTCCATTGCTTAACTAACAGTATTTTCGTACATGAAATCAGCATAATAATTCGATTCTGAAAACACAATATAATTTCGTATTTGCTATTCGAATAAGATACATGAACAAAAGCAGCTTCTTTCTACAGAAAGATGAAAACTTGGGTATTAATGGAATTTTTCCAAATGTACATATGTAATTAACATCCAGAAACAATGAAATGAGAACAACGTACCGTATA
>V300016263_L3_WHPEAkcfEAAARAA-541_1_paired_trimmed_paired_merged_contig_99261
TCCCCATTCGCCATTTGTTTCACAATTTTTTCTACTTCCTTGTTTGATTGATCCAACACCTCTTTGTACTTCGCTATGTCTTTGATCAGCGGCTTTAACGCTTCTAGCGTGGAATCGAGATCTCCGAGGAGCTCTCGAAACATCATAGTCTTGTCCTTGACATCCTTAACAACCTCATACAGCACAGTAAACAATGCTCCTACAGCAGCACCAGCAAAAAGCTCCCCAACTCCTCCCATTCCAGCTTCTCTCAAACAAAACCCGACACCGAAAAATCCGAAAACTAAC
>V300016263_L3_WHPEAkcfEAAARAA-541_1_paired_trimmed_paired_merged_contig_99262
ACGCTTGGGATTCAAGGTTTTCTTGTGTGCTAAGGTACTAGAGAAGCATACAAAGTTGCACCAATGAAGTCACAAGCAGCACCTAACCAAGAGGACTACAAGTTGAAGGACACGAAGCCCCAGCTCGGGGAACGATGGCCACATGGAGGACTTCGCGGTGGAGGAGGGTGGATAAGCAGCGATAGAGCAACGAGCACTTACGATCTTGTTGAGCAGATGTTTTATCTATATGTAAGAGTTGAGAAAGCCAAAGATCTTCCAACAAACCCCGTGACGGGAAGCTGTGATCCATATGTACAAGTGAAGCTGGGAAATTACAAGGGCAAAACAAAGCACTTTGAGAAGAAGACAAACCCTGAATGGAAGGAAGTTTTTGCATTTGCAAAAGAGAAGATTCAGTCTTCGGTACTCGAAGTTTATGTCAAGGATAAAGGGATGGTGGCAAGAGATGACTACATTGGGAAGGTGGTGTTTGACATGCATGAGGTGCCGACTAGAGTTCCACCAGATAGCCCTTTGGCACCTCAATGGTACAGATTAGAAGACCGGCGAAGAGATACTAAGGTTAGAGGAGAGGTGATGCTTGCAGTTTGGATGGGTACACAGGCTGATGAAGCTTTCCCAGAAGCCTGGCACTCAGACGCTGCTTCAGTTCACGGAGAGGGAGTTTTCAGCATTCGCTCCAAGGTTTATGTCTCACCGAAGCTGTGGTACCTCAGAGTTAATGTAATCGAAGCTCAGGATGTGGAGCCACACGATAGAAGCCAACCACCACAAGCTTTCATCAAGGCTCATGTCGGAAATCAAACACTTAAAACAAAGGTATCTCCAACCAGGACAGCGAATCCCATGTGGAACGAAGACTTGGTCTTCGTAGCAGCTGAGCCTTTTGAAGAACAGCTTGTGCTTACAGTTGAAAATAAAGTGAGTGCTGGAAAAGATGAACATGTGGGAAAAATAAACCTGCCGCTGACAATCTTTGAGAGGCGGTTGGATCACAGGCCAGTCCATTCACGTTGGTTCAACCTTCAAAAATTTGGTTTTGGTGCTTTGGAGGGAGACAAAAGGCACGAGCACAAGTTTTCGACCAGGGTCCATCTCAGAGTCTGTCTTGAGGGTGCTTATCATGTACTAGATGAATCAACCTTGTACATAAGCGACGTGAGGCCTACTGCCAGGCAGCTATGGAAGCATCCAATTGGGATTCTTGAAGTAGGGATCTTAAGCGCGCAAGGACTTCTTCCAATGAAGAACAAGGATGACAAAGCAACAGATGCCTACTGCGTAGCCAAGTACGGGCAGAAATGGGTGAGGACCAGAACAATAATCGAAAGCTACAGTCCCAAGTGGAATGAACAATATACATGGGAGGTCTACGACCCTTGCACGGTGATCACACTGGGAGTTTTCGACAACTGCCACCTCGGTGGAAATGAGAAACCAATTTCTGGCAGTGGAGCTAAAAATGACTCGAGAATTGGCAAGGTGAGAATTCGGCTATCAACCCTGGAAATGGATCGGATTTATACAAACTCTTATCCGCTTCTAGTCCTACAACCATCCGGATTGAAAAAAATGGGGGAGCTCCAATTAGCAGTAAGATTTACATGCCTTTCACTAGCTAATATAATTTACCTCTACGGCCACCCCTTGCTGCCAAAAATGCATTATCTGCATCCATTCACTGTAAATCAGTTGGATAGTTTGAGATATCAGGCAATGAACATTGTAGCCGTGAGACTTGGCAGAGCTGAACCACCACTAAGGAAAGAGGTTGTCGAGTACATGCTAGATGTAGACTCCCACATGTGGAGCATGAGAAGAAGTAAGGCTAACTTTTTTAGAATTGTC
>V300016263_L3_WHPEAkcfEAAARAA-541_1_paired_trimmed_paired_merged_contig_99263
CAGCAGATTCGGCTTTTCTCCTAATCTTACCTAACCTTTTAATCTCAACCATTTATGTACATCCTATGGTTACTTCATAGTAGTTTATAAATTATTTTCCTCTAAAAAGCAATTATTTGGGGTGAGAAACTCTGAAATTAAGAAAGGAGAAGAGGTAAAACCGGGCATAGTGCAGCCATTGGAACTCTAAACGATGATGCTATTAAAGTTCTCCATATGATAGTTAGGTTTCTTCAATCCGGATTCATTCTGTTTTTGCTTACACTCGGAAGATGGAAAAATTGTAGTAATTGGAATCCAAAAGCAAAACGAATTTGGCATAGGGTGAATTCAAGCTTGTACTTCTTGCATTATATGTTATCAGAATCTGGGACACATATCAGATTCTCATGTAAGATTTCGATAATTTTGTCTCTTATTGATTTCCTTTTAGAAAGGAAAACTTGTATGTTCTAGAGCAAACCCATTTGGTCTTGACTCCTGCAAGGTCTTATCTATGAAATATCAGAGCATCAGGATTAGATTCAAAGGATAGGGGAAAACCATGATACAAAAGGCTTACTTTTGTTCTTTTTCCTTGTAGGTTAGAACTCATACAAGGAGCG
>V300016263_L3_WHPEAkcfEAAARAA-541_1_paired_trimmed_paired_merged_contig_99264
GCTTAGGATCTAAGAACTCTTTAGAACGAGGAATGCGTAAATCCTGAAGAAATAACACCCAACTTCTGAAGTGAACGATTTCTTTTCCTTACAGTTTCCGATGCCCAAATGAAGCCCGAAAACATGTATTGGTTGAGAAACAAGGGAATGAGTGCACAGTGAGCACACAACCATCTATGAACACCAAAACCAACATAAGAAAATGAAGCAGCACAAGTTTGAGGATCAAGGTAAATAGAACAGTCTGAGACAAAGGATTTCGACGAAGCACTAAGACAAAGCCAATTCAGTTTCTTGGCAACTTAATAGAAATTTCTTCATCTAAGTTACATTTGGGGAGGAAAACTCATCAGTTTATTAGCTCTAAACATTCTAAATCCAGCATAATCA
>V300016263_L3_WHPEAkcfEAAARAA-541_1_paired_trimmed_paired_merged_contig_99265
TTGGCTCTTGTTGTACTCAAACTCAATATGCAGACAATCGTCGATTCCGACTTCCATCTGCAAAGGCAATAAAATTATAGGAAGATCCATTGATGGAGGACTAACAATGGGGTGGCTGTTGCATCACACTAGATAGATAATAAAAAGTGTGCATGATGCTCAAAAGATCCTGGTATTCCAAGAGAGAGAGATTACCACAAAATCCTGGTATT
>V300016263_L3_WHPEAkcfEAAARAA-541_1_paired_trimmed_paired_merged_contig_99266
ACTCTGGTAGCTGCGGGATTCTGTAAGCCGTAATTGCAGCCTCTCATCGATCCTTCTTCTGTTTGGTTTCTCAGGAAGGCAAAAACGACTAGTCCTTCTTTCTTTTGGATTTTACCAAAATGCTGACGGAATTGTATTCCTTGATGAATCCAAAACGACAACGTCTTTTCTTCGCCGATTGTGGTGCCCCATTGGGTTGCT
>V300016263_L3_WHPEAkcfEAAARAA-541_1_paired_trimmed_paired_merged_contig_99267
TTTTTTTTTTTTTTTTTTCATATTACATTCGTTGTAAAAAACAGCATAAAAAATTAAAATCACAAACGGAAAGGAATTAGATTAATGTGTCAGAAATCACGCAAATGAGCTACCTTTTTCATTACAATAAACTAACAAATCTATTATCCATTGTATAACATTTGACTCCGAAAATCGACATTTCTTACACAGAACACATTAAACCAAATGTAAAATTCAGTCCTATTCACTAGACTGAACTGATCAGTCCCGAATCCTGTTTGGGTCACGAAAGCTGTTCGAATGCCGAATTCAGTTTCCGAAACAATGCAATCAGAGAGTAAACACAGTAAACGAAATAATGCCCCAAACAAACGCTGAATCTCTCACCTTCACCACTCATTTTCTCGGCCAACAAACCAGAATTGATGATGTAAAATTCAAACAAAATTCACATAAAACCGAATGAGATCCAAATGCAAAAACCCTAAATTTGAAAATTGAGGGTCCCGAATCAAAGCGCTACTTAAGATCAATACAGAAACAGAAAAACAATAATTGCAGAGAGAGAGAGAGATCGAAGAATAGTATAACCTTACCAGTGAACGAGTCAAAT
>V300016263_L3_WHPEAkcfEAAARAA-541_1_paired_trimmed_paired_merged_contig_99268
TGAGTTTTTAGTTTCATCTCTGTCGATGTGAAGTGCTTCTCCACAAAATGCAATTTCTTTAAGTACAATTTTGTTTCTGTGGTTCTTTCCTTTTATTTCTTGAACATATTCTTGTTCTTGAATTGTCCATATTTACCTGTGCTGACTAAAAAATTATTAATTATAACAGACTGTAGGGATTTAATTACTGTTATCTGTGCGGTTATTTTCGTTTTGCGTCAATCCTATAGTTATGCATCTGTGAC
>V300016263_L3_WHPEAkcfEAAARAA-541_1_paired_trimmed_paired_merged_contig_99269
CGTTTTGGCTGAGTTTTCCGATCAGGTTTTTGTTGGGAGAGGGGTTCAGGATTTTTTCAGCTGAGACTGAGAGTGAGAGAGAAGTGATAATGTTGGGCTTCTGGGCCCACTATCATACCCGCCCCGGCCCATATGTGTCGTGTTGTCTTCCTGGAAGAGAGACGGACTGTACATCATGTAATGGAGAGTGGAGACTCATTTCTTTGTGTTTCA
>V300016263_L3_WHPEAkcfEAAARAA-541_1_paired_trimmed_paired_merged_contig_99270
GGAGGAAAAGAGCGAAAAACGAAGAAAAAAACCCCGTAATAAACCAGACTAGGCCCCAAAGACCTGTGCTAGAAGACCTTTCGAGCAAAACTATGAATTTATGGGGTTCAGTGTTGTGCCAGAGTCAGTTGCGTATGCGCGTATGATGCATGATCTCATGAATGATGTTATTTAGATTATAAGGACAAGTATTGATAACAATAAAAATCACATGCGATCATGCATCATACGCGCATACGCAACTGACTCTG
>V300016263_L3_WHPEAkcfEAAARAA-541_1_paired_trimmed_paired_merged_contig_99271
CCTCCTCAGAATCAGTATCCTGCACAAGTTTTAATTCAACAAACTTTGTAAACCATTCCAATTACATATCCAAACCACAGATAGAAAGAGCAAACCAAAACTTAATCAAACGAACCAAAACATAATCAAACTAATGCTTCCAATTCTATTAACATTGACCCCGATTCTTACTCACCCTACAGTCAAGACTCATGAAGCACTTGCTCTTGATTGTAAGTCATGATCGAGAAAAAAATTGCAACATGCTTTAGTTATAACTGGAAGCGAGAATTATCAATCATATACTTGGTTTCCACAA
>V300016263_L3_WHPEAkcfEAAARAA-541_1_paired_trimmed_paired_merged_contig_99272
CAAATTGTAAGACTTCGATTGTGAAGCCTCGCTAATAATGTGTAATATTCTGAATGCAACAATGTGGATCACTTGTACAATTTTCGGTGCGTGAAACGTGCTGATGACTAGGCATTGACATGGACAAGTATTGTGTTTAATTACAATAGCTTACGGCTATTGTCAGAATATACCCCTTTTTCATAACTCATACGAAGAAACAAAGGTACAACAAACAGTATGACTGGTTGCGATGCCCCACTAATTGTGTGCAACTAAATGGAACATGTAGGAGAACTCAGACAACTTACCATATCCTTCCATAGAGATCATTTGTA
>V300016263_L3_WHPEAkcfEAAARAA-541_1_paired_trimmed_paired_merged_contig_99273
GTTCAAACAGCAAGTTACAAAATCCACTTGGTTATAAGAGAGAGATTTATACAATCTACCCCTTAGCACTGTTAGACTGAAACTCGTCATTATTTCGATATTAACACTGCATCTACGCCGAAATTTGTACTTAATTATCTTCAATTTGTTGCTTATAAGATTATCATTAAGTAGTTTCATGATATACGTCATAGCATCCTTACATCTGTAGTCTTTTTGCAAAAGCTACACGGATTTAATTTCTTCATGGTTTGTGGACAATGTTTGAATGGAAACACTTTTAGTGGACACAATAGTTTGAGTAGACAAATTAAACTCGCATACTTAATATAATCCATGGTTAGCTGGCCCAATGATTGATGGCAAGTGGGCCTAGACGTTAACAAAGTCAAATTTTTTGTGCTGCGTCTCGACATTCTTGTCATAGGTAGATACCAAGTGCAGTGGAATTGAGTCATAGATGCTGTCTACATACCTAATTTTATTTTCCAAACTACCCTTTCAATTTTTAGCCCTCGAATTAAATGAATTGAAGAGACCAAACAATAAAAATTAAAAAGAGATGTGTGGAAAATAAAAAAATATGTGTGAATAACGCGACTCGCCTTCTATAGAATCTAAAAGTTAGTCTTTGGTGTAGTATTTGTATTCATCAGAAAATATCAGAGGAATCAAGCGTCTCGGCCCGATCATTTGCTGCATCAACACTAGCAAATCGGCACATACCCAGCTTGTTCTGAATTTTTGGCTACCAGCTAGTTCTAATAAAAACTGCCCAGATGCAATGCAACTGGTATAGATTAGAGCAAATATTCAAGTACAATCATACAAGAAGTATATATAATCTGGAAATCCTGATTTGGTTCATGTTTAAGTTATTTAGTTTTGCAGACGTGTGTTATACCAGTTGATTAAGGTCTTTTGCACCCGAGTTTGAGTTTCTCTCCCAACAAATTATAGTAGTTTAGAATCTCACATTTTGAAAAACAATGTAATCTTATTCATAAAAGAAAAGAGATACGATGTTTTATTGGCATTTCTTCAAACACGTAGCAAACGAGAACAGTTCGAAATTAAAAGCATAATTCCAAAAGATATGAAGGAAGGAAGAGAGGGCGCTTACGAAAACACTCAAGCCGGTGACGTTG
>V300016263_L3_WHPEAkcfEAAARAA-541_1_paired_trimmed_paired_merged_contig_99274
AAGGTGAAAAGTCACATTGGCCCACTTACTAAATTTAGCGCAAAAAAAGCCCCCGCTCCTCTTTCGGCGACGCGCACAACAGAGTCATAGTTTTACACAGAAAATTTACAGAGATCTGGGAAGAAGAAGGAGACGACGACGACGACGACGAACTATTTATCTATGCCAATGCCAACTATTATTTAATTTAGTTTAATTCAATCAATTTAAATTAATTAAATTAATGTCTCGAGCTCAAAACCACGAGTTTCAAGAATGGTGGAACAAGCAGAGAAAGTCCAACCACGACCTCCTCCTCTCCTCCGACGAATCCAGCCACCTCCTCACCGTCGATGTCCACAGCCCCGGCCCCGATCGGACTGTAGGAAAAGACCGCTCCCACAGCGCCCGCCAGCTGTCCTGGGTCTGCCTCCTCAAGTTCCAGCAAATCGCCGCATCCCTCACCTCCCTCGCCAACTCCTTCCTCGTCCTCCTCCGGACCGCCAATCGCCGCGTCACCTCCCCTGATTCGCCCGCTGACTCGGCCTCCTCACGCCTTTACCGCGCCATTAAGGTTTTTCTGATTGTCGTGCTGCTGCTGCTCTGCTTCGAGCTCGTGGCTTACTTCAAGGGATGGCATTTCAGTCCGCCGTCGGTGAGATCGGGGGAGCTGGCGGAGCTAGTGTACGCCAATTGGCTCCACGTTCGAGTCAATTACTTGGCTCCGCCGCTGCAGAGCTTCACGAATGTCTGCATTGTGCTGTT
>V300016263_L3_WHPEAkcfEAAARAA-541_1_paired_trimmed_paired_merged_contig_99275
AATCTATTGCTTCGTGGTTCGCATTGTCTTTTTCTCACGACATCTAGTGATTTACACTTGGCATTATTCACACCCATTTCTGGTGGTCAAACCCCCTTCTCCTTTTCACAAGCACAAAAGGAGATAGAAGGGTTACGCCCATGCCTTATGTTATGTATATTTGTCTTTTGTTTTGGGGCAAAGAAGAATTAAGATACTTTATGGTCATTTACAATCACGGGATTGTAAAGATTTCGAGTATGATTATAAGAACAGTAAACCTGTGACTTTTGGACCTGGTGTCTGACTATTGAAAATTCAGTCTGCATGGATATAATTAGTGATATTTGATTTGACAATATTTGAGTGCATCATATCTGATAGGTGG
>V300016263_L3_WHPEAkcfEAAARAA-541_1_paired_trimmed_paired_merged_contig_99276
TGCCATACCAACTGAATTTTCAGACTGTACACTATGCCTCACGACATGCTCTTTCAACGGGAATGGCTTAAGACATAAATAAATGATATCTTCCTACCACTGATGTGTATAACAATGAGAAGAAGAAAAAACCAGCGACAAAAATTTTCCTTCAACACCATCAACTAACCAGCTTATGAGAGATTAATGGGATTACCTGTACCAAGGACTGGATCTA
>V300016263_L3_WHPEAkcfEAAARAA-541_1_paired_trimmed_paired_merged_contig_99277
CGATTTCGGAGCTTGCGGATGACTTAATAAGGCGGTGGTGGTGATGGGTTGGGGTTGAAATGCGCGTTTTGAATGGAAGAAGGGGGAGTGGGAGGAATGGAGAGAAATTGGAAGGAAGGGTTTATAGGGGAAGGTGTGGATTGGGTTGCAGAGGAGCTTCATGGTTCATTTATGGCGGCAACTCTGTCACTGTGTGAGTGAGTGAGTGAGTGAGTGAGTGTGCCTCCTTCGTTGCTGGGATTTTTTTGAATGCTTTCTGTGATGAATTCGCCGGGGATAGAATGTTTCGGAAAGTTAAGATGATCCAT
>V300016263_L3_WHPEAkcfEAAARAA-541_1_paired_trimmed_paired_merged_contig_99278
AAGCGCAGGACGAGAAACTGAGAAGGTGCCGAGAAAAGAAAAGGCAGGGGAGAGGAATATCTCCGATCCAGCGATCCGTAATCCGTTGTTTGGCATCCAACCCCTGGTGTTCGGCGGAATCTCCAATCCATTTATACCCAGTAAACAACAACAGAAAGAATCCGAAAGTACCGAATTGGAAGCCTTTCGGGATCTCTTCTCACTTCATTTGTTTGCTGGGAGCT
>V300016263_L3_WHPEAkcfEAAARAA-541_1_paired_trimmed_paired_merged_contig_99279
GGGGAAAGACAAAAGAAACCAAAAGAAACAGGTGGAGTTCAATTGGCATTAATTTGGAGATAATTGGGGCTGCTCATGTTGGAAGAAATGAATGAAAGAGGGAAGAAGAAAAGGAAGAATAAGACAAGCAGAAAAAGGAAGCTAAAGTGGGCAAGACAAAGAAAGAAAAAACAGCTCATTAATATAGTTAATTGGCTGGTCATTATTCATTAAAGAAAGATAAAAAGAAGAGGAATTAAAGGGAGGAAACTGATCCTCGTTCAACAAGAAAAAAAAAGAAAAGAAGAAAGCATCGGCAGAACAAGAAGAAGATGGCAGCAGCAGAGCAAGGGCATTTG
>V300016263_L3_WHPEAkcfEAAARAA-541_1_paired_trimmed_paired_merged_contig_99280
CCTTAAGGATAAGATTATTTTTAACTATACACAAATTCACATGCTAGTCATTTGATACATTTAACTAATTCTGCAAGTTATATTTCTGTAAATGGGAATGAAAATGTAACTTATGGTCTTATACTTTAAGAACCACTACACATCTCATGCGGGAGTCTCAAAAGTTGTTTCATTTATTTCATTCCAAAGAAATTTTTGTTCGGACAGATATTCGAACAAAATACTCACTAATTGACACTCACTTAAACACTTTAGAGAACTCACGTTTCTCTACCTGAAAAGGAGTTCAGGGATATGAAAAAACTACTTAATACCAAAAGCATAAACCAAACTCAATACAATCAATAACTAAACTAACAATATTTTCAACAATTTATCA
>V300016263_L3_WHPEAkcfEAAARAA-541_1_paired_trimmed_paired_merged_contig_99281
ACATGCTAGTCATTTGATACATTTAACTAATTTTGCAAGTTATATTTCTGTAAATGGGAATGAAAATGTAACTTATGGTCTTATACTTTAAGAACCAATACACATCTCATGTGGGAGTCTCAAAAGTTGTTTCATTTATTTCATTCCAAAGAAATTTTTGTTCAGACAGATATTCGAACAAAATACTCACTAATTGACACTCACTTAAATACTTTAGAGAACTCACGTTTCTCTACCTGAAAAGGAGTTCAGGGATATGAAAAAACTACTTAATACCAAAAGCATAAACCAAACTCAATCCACTCAATAACTAAACTAACAATATTTTCAACAATTTATCAAAAACACCATCAAATTAAACATCTTTAAACCATAAAAACCAACGGAA
>V300016263_L3_WHPEAkcfEAAARAA-541_1_paired_trimmed_paired_merged_contig_99282
TGGCTAAATCCAAGACCCCTGGACAGCACCATACCACACAACTTATCAATGATCAACAACCATTAACACGTTTACACAGCATACTATAGAGCATTGAACCCAAAATCTCAGAGCTTAAGCTGTTAGCAAAGAGGCCTAATGGATCAATATACCTGTTATATTATACACACTTCGCATAAATTTAAGACATAGTCTTATATATACACATACTAGAGGGCGAGCCTTAGTGCAATGAAAAGGTTGCTTTTTTGTGACCGAAAGGTTACGGGTTCGAGTCGTGAAAACAATCTCTTTACAAAGCAAGAGTCAGGCCGCATACGACAAAAGTTCCCCAACTCCCCGGGCCTCCTCCAGGACCCTCACAAAGCAGGAAGCCTTGTTGGTTTGGGGTCGCCCTTTTTAGTCTTACATGTATACTAAACACTTAT
>V300016263_L3_WHPEAkcfEAAARAA-541_1_paired_trimmed_paired_merged_contig_99283
AGGAGAAGATGTGGTGAAGCAGACGAAGAACTCGCTGGTGGCCGTACTAGCGGTGCTGCTGCTGCTTTTGGTGTGATGGGGTCTCTGATCTGACTCCATTGTTTCTTCTCATTATAACGTTTTACTGAGCTGTGGATGTGGCATTAGCATTAAACAGAAGACGATAGGGTTGTGAGGTTATGATTGATGGAAGATTTGTTTGGTTTGTATGGTGGGTTTAGACAGCAGAAACACAGAGAGAGAGAAAGAGAGAGCAG
>V300016263_L3_WHPEAkcfEAAARAA-541_1_paired_trimmed_paired_merged_contig_99284
ATGGGCCAAAGAAAGATCCAAAACTCATCACAAAAAAAGAAAACAAGGAACTGCAAATAAAGTTGCAAGGATGACAACTCTTCAGAATGTACTCTCATTTCTCTATATTACTTTCAAACGGTGATATCTAGTGGCGAAGCCAAGTGAGGGCGAGGACTGGCGGCCGCCACTCCCCTCGCCGGAAAAACAAGGCTAGAGCGTTGGCCAGCCCCTCCCCTCCTGCTGCTGCTGCTCTTCGTCTCCTCTTGTGCTGTCTGGTTTTGCTCTACGCGCAGTAGAGCTGCGTTCAATTTTTTTGGGGTTCAACCAGGTTCCTTCAATTTTGCACCTTCCTTCATGAATCGATCGACAAGTCTTTCATGTTCTAGTTGGGTTTCAACCAGGTTGTGCCCAGTTCCCGAATTCGAAGGAAGAAAAACAAAAAAAGTAAAGAAGAGAAAACTAGAACCCTCTGGAAATGAAAAGCAAGAGAAAAAAGAAAAAGAAAATAAAAGGTGGACCTTCCTTCATGAATCGATCGACAAGTCTTTCATGTTCTAGTTGGGTTT
>V300016263_L3_WHPEAkcfEAAARAA-541_1_paired_trimmed_paired_merged_contig_99285
CGGGAACGATTACTCAGAAATAAGGTTTCTAAACAAGATCTCTCTGTTCTTAAAGTTTGGAGAAAAATGTTTCGCTGGAACAATCTTGATTCTGTTGTCTGTAAGTTTGTAGTATAAGGGGGAAAGAAAAACAAGTGAAAACAGGTGAGTCTTGTCAAAACTGAAAGCAGACGATTCCTGAGAAGATGATACCAGACACTCTGTTAACTGAACTTGTACGTAGACTAGTTAGGGCCGGTACTGAAGAGGGAGAAATGGAGAATTCAGTATTGCAATAATGAGATAATGTTGAAGAGTATTAGAATATATCAGGAATTCCATAGACGACAGTCTTGAATGGGTGCTATTAAAGATTAAGGGTTTGGGCTTTACGCTATTTCGTTGTAAACCCAATGATATGGAATTGTGTTTGAGTAAGTAGTCTGTTTCTGGATTTGCACAGGAACTATGTGGAAAAGGTGGTGT
>V300016263_L3_WHPEAkcfEAAARAA-541_1_paired_trimmed_paired_merged_contig_99286
CGCGATATTCAACAGATCTGCTGATCTGCAATTGCGCAAGAAGGCTATAATTCAGTCCTTCTCAGCCTGATACGTAACCGTATCCCAAATGTTGGACACCCATATCCATTAGTCAAAAGACATATCAGTTCACCCCGATACGTATTGGAGGCGTATTGGTCGCGTATCGTATCCGATTAAGTATGGGATGGGGATACGCGACGACCAAGTTGCCATAATTATGCTTCTTAGGACAGAACCCTATATTATAACACCAAAAGGAATGCTTTTCATCTGGATCATAAATCTTACACTTGAAGCCAAAAAGATTATTGT
>V300016263_L3_WHPEAkcfEAAARAA-541_1_paired_trimmed_paired_merged_contig_99287
AAAAAAAAAAAAAAAACATTCTCATTAGTTTTGTACAATAGTTCTGACTTCCGAGGACCCTTTGATCCTTCCCACGCGTGTCTCCTACTTATCAAAAAGGACTTGGGTGTGACCGTCGGTATCCCGGTGCGAGTGCTAATGCTTGCATGCAGGTATTAGCACCCGTGTATTGATATACCGTAGGTGGCACGCAAGAATAATCCCAATGGTGGAGAAAGATGTTGGGTGTATGTACCGATCATTACCCTTTGACTTGTTCACTTGCACTCGATGGGTGCTAGAAAATCAGGAATCAGATCAATTAATCGTCTGTCTTAGTTGATCTCATAGTCATTCATTTTTTCACTTCCATGATTCATAATTTCCGCCATTTCACGTAAGTAAAACATGCCAAATAATAAAAACC
>V300016263_L3_WHPEAkcfEAAARAA-541_1_paired_trimmed_paired_merged_contig_99288
CAGCAAGGATGGGATAATAACAGCGTAATTGTGGTTTCCTCCTTAATAAATCACCTATATGGGATGAATGATGATAAATACAAGAATTTATTAGGGCCCAATCTGAATGTCCATTTTTTTGGGAGAAAAATGAGAGAGTCGTGGGGCAATGTGGATATGGACTGACTGGATTTGCCTTACCTCATGTCATCATTGATCTCTTGCTGACATTACCTTATTCTCTTGAATCCACAGGCTCTGGAGGGGTATGGTGCAGTC
>V300016263_L3_WHPEAkcfEAAARAA-541_1_paired_trimmed_paired_merged_contig_99289
CACCTCTTCCACACTGGCCTCAAGGTAATATTTCCCACCAAGATCCTTTCTTTTCTAAACAAAAAGCACTTTTGCAGTTAATCGCTTATCTCTTGTAACTGCTTTTTTTTTAATGGGTTTCTTAAGGTAGTCTATCTTGTTTTAGCTAATTATTCTTTTTCACAAGAACTTAGTTCATCAGATTTGCTAAATTGTGTTTGTTTGAAGAACATAAAAGTCCCCATCGGAAATATGACAAACCAAAATATTTAAATGTCAAAATACTTCTTGCGTTTTAACTTTTATCCTGTCAATCAATTTGGTCTTAGTATTTTTAATTAGTCCAAAAAAATTTCATTCGTTAAT
>V300016263_L3_WHPEAkcfEAAARAA-541_1_paired_trimmed_paired_merged_contig_99290
AATCAGACACTTATTTACACATAATATAATAGATTTACTTAAATTCGTCTAGTCTGTCTAGGTGCCTGCCTAGTGGCCTACGCACCAGGCTCTAGCTTGCCGCTCGACTAGCACCTAGCGTATTTTAGAGCTTTGATTTTGTGCGGTTATATTCTAGGTGATGGTGCATATTAGGAAGACTGAGAAGGATCCATTAGTAACCACAAGAAGTGGCCCAGTGATAAGGGCGTGGATTGCGGCTCTCCAATAAACAAAAAATGTGGGAAGTTTGGGTTTAATGCTCTAAATTGACCAAATTGGTGAGTCTGTTTGACTTGGCATGGGGATGGTAAATTTTTTCATAGCCTCCCCAAGTCTAGAGGGGATAACTATGGCCCCCAACTGTCTCTCTTTTTTTGAAAGAAAAAAAAATAAAAAAAGGGGGATCCACCCAGCTGC
>V300016263_L3_WHPEAkcfEAAARAA-541_1_paired_trimmed_paired_merged_contig_99291
GTCCTCTTTGTCCTCCCGTCCTTCTCCCTCTGTGGCTCCTTCCCTCCCGACACCTTTCCCGCCTCGACCAGCTCTGCTATCATCCTCCACAACAACTTCGTCTCTGGTGCCAAAAAAAAAAAAAAAAAGTGGCTGACATCAGCCCCGGTGGTACTGGGTGCCGGGCTGTCAACCCCCGTGGAACTGCTCTAGGTCATCACCATTGGCGCGTGTCTTG
>V300016263_L3_WHPEAkcfEAAARAA-541_1_paired_trimmed_paired_merged_contig_99292
CAAAAAAAAAAAAAAAAATACAAAATATTATGACAGATAAAAAACCACGCCAATTATTTTTGTCAATAAAGAATCCCAAATTATTGAATGTAAATTGTAAGGTTACAATTTTACTGGAAGTCCCGATCACCTTGGATTCCAAATTGGGCGGCCCACCACCTTCCAAAACCCGATCCAAATTCACAACCCGCCACAACGCCACTACCGCCAAATCCATTCGTCCGCGTGCAGCT
>V300016263_L3_WHPEAkcfEAAARAA-541_1_paired_trimmed_paired_merged_contig_99293
CGGAGCTTCGGGAAGGTGGTGAACGTCAACGACAGAGACGAAGAGCTCGCTCTGTTTCTTGAGATGCGGAGGCGCGAGAAGGACAAGGAGAAAAATGCCGGCTTTCTCCTCCTTCCTCCGAACAAGAACGCCGACGAGCTCGACCCTATTGGCGCTGCTGCTGCTCCTCCGGAATCTGACAACCGCGGAGGCGCAGCGGTTTCCAGGACTGTTGGGACGGTGGCGCCGCCCCAGCCGAAGATCCGGGTGGATGAGTTTTTAAATTCGGAGAATGAGAAATCTGATTACGATTGGCTTCTTACTC
>V300016263_L3_WHPEAkcfEAAARAA-541_1_paired_trimmed_paired_merged_contig_99294
TTTCGCAAAAAAATTTATAATATCCTGAGGTATAAACATAATGACGGTAAGAGAATCAAAAGATGTCCATGAAAAACTTTGGGACCAAAATAAAATAGTGTAAATCAAACAAGAGAACACAATTTATTTAGAATGTAAACCTAATAAATGAAGAACAAACCACAAAGGAAACATCGCTTGATTCACTTTTAGACAATACGTCATAATTCTGCCACATCTTGTTTATATAACCTTTCCATCAATGGATTAAGTAGAAGAATAGTTATCTTGTACAAAAAAGAAAACCCATTTGCCAGGAAACTTGACATTGACAATTCATGTTGATAGAATATAAAACAATTATTAACTTGCATTTCATGTTGCTAGATATACTGTAGGAGTGTGAACATAAAATTCTGTAGTCCCCATCTACCAGCTTCAACTTCTAGGAATAACGCTAAACTGAAGAAGTTTATGACACGCACACTTAATAGTACAACCATAACCAAAATGGTGGCATCAAATGTGTTTC
>V300016263_L3_WHPEAkcfEAAARAA-541_1_paired_trimmed_paired_merged_contig_99295
GCAAACCGAACAATTTTCATTTCTGAAAAATATCAAAGTTTGTGAAGAAGTACAGGTTGGAATCTCCGGAGGATAAATACACGTCAGAAGAAGCCCATTACATGTAAAAATACAGGTAACTAACAACAGGAACTAGTAATCACAGATACTACTTTATAACACAAACATGAATGTCGACATTTCCAGTGAACCCTATGAAAATTTTCTATGAACAAAGAAACTTTCTTTCGGTAAGGATTAATCGGAGCCTTCCATTTCCAAAAAATAC
>V300016263_L3_WHPEAkcfEAAARAA-541_1_paired_trimmed_paired_merged_contig_99296
CGTTGAGGCTCCATCCTGGAAGAGACTTCAATGATTATTGCCAAAAAAAGCATTATAATGTGCAGAAACTTGTCGAGTGCTTCCAAAATGGTGAAGCTATGGTTACAATAGAGGTTGAAGCGGAAGGGGTCACATACAAGCATAAATCAACTGCTTCTAATAAGATAACTGCACGTAAATTAGCACAAAAACAAGTTTTGAGGTCTCTGAAGGAAAATGGTCTCTGAAGGAAACTACAGAAACAAGTTTGAAGGATTTTCCAGCGGACATATAGCTTCAAAGACATTGTGAATTTACATGCTAAAAAACTGAGGTTCCTACCATGGACATGCACTCGTCTTCTAGGTGCCGTACCT
>V300016263_L3_WHPEAkcfEAAARAA-541_1_paired_trimmed_paired_merged_contig_99297
GCCAAGCTTGTAGAAATCAGTCTAACAAGAAGCAAGTGCAACTTCGCGACTGACCCTCTCATTTTTCAGCTGCTCATTCTCTTTAACAAGACCAGTGTGACAATCCTACAACTTATCTAATTCATGATTCAGGTTCTTGCTAGCAGACAATGTACCTTGCAATTCCACTTCCTTGGATTCAAGCTTACTGGCAACATCCTTGAGACAAGACACTTCATTATTGTGGAGCCAAAAATAATTGAGAAAAATATGGAGGCGACACGTGG
>V300016263_L3_WHPEAkcfEAAARAA-541_1_paired_trimmed_paired_merged_contig_99298
TATGTTCGGATTGAGGGAAATAGAAAGGAAGAAGAAAGGTGGAGGGAAGCTTGAATTTTTTTCCTTTCCGTTTGGATGGTTAAATGTGGAGAGAAATGGAGAGTTTAGAAGAGTCTTAAAGCCTTGATTTGGGGTCATTTTTCACTTGTAAAGGAGATTTTATGTGTTGTTCGATTTTAAATTTTTCACAGATGCCAGCAGTTGTCTTGAAGGTTTTCTCTCCATTTATGTCCTAGTTCCTATCCAGCCAAAAAAAAAAAAAAAGAACAATTGAATAACACACTCATCTGCTTTCTCTCATATTTGTTCTTTTCTCTTCTAGCGTAAAATACATTGTAAGTTGCCTCGTACTGAAGTGTGTATGGGCAAGAACTTTGCTGTATTGTTTTCATGTGCGAGTGGTTATCCCCAAATGGAGCTGCAGTTATGTTTTCCTTTGATTTATCTTTTCCAAATGCTTTATACAAACGTGTTTCCAATTTTTGAACATCCTATTACTTGGATAATGCTGCTTGGTTAACAACACAATGTAACTGATCTTACTCTCATTCTTGTTTGTTAGGTGCCCAGGGGATTAGACAAAACAATTTATTTTTCCTTTACTGTTACAAAACTCATGGCCCGGACAGATGAGGTAACCTAAGGCTGATATTTATAATGTGTTTTTCAGGTTCGGAAGAAGCTTGTCAAAGATTGGCTTCC
>V300016263_L3_WHPEAkcfEAAARAA-541_1_paired_trimmed_paired_merged_contig_99299
GAGAGAAAAAAATGGATGGGAATACATGAAAGAGGAAGAGAGAGAAAGAGGTTGAACGGTTAAGTGAGGAAGAGTGTGTGTATGTGATGTGAGTGTGATGCAGGGTCCCACGCGTCAATATATGTTTTTTTTTTTTTTTTTTTTTGTCTGTTTTGTTGTTATGTAAAACTTTTGTCATTTTCATTAAAATTTGAATTATTTTTATTAAAGTTTAGGCTATTTTTATTAAATAAAGTTAGTAGATGGTTTTTGGTTAATTAAAATTTTTGATAAACCCTTTTGATTACATT
>V300016263_L3_WHPEAkcfEAAARAA-541_1_paired_trimmed_paired_merged_contig_99300
CATGGAGGTCATCACAAGGGCAATGTAAGCTCTCTCACACACAGACCCACTATTTATACCGAGCAAATAATGTGTATTGTTCTATAAAGATTGAATCTTTATCTTCTTTTTTTATGAATTATGATGATGAAATGTTTTCATTTTGGTTAAATGTTGTTTATTTTTTTGTGATTTCAGAATGCCTATGGACCTGGGAGTCTCA
>V300016263_L3_WHPEAkcfEAAARAA-541_1_paired_trimmed_paired_merged_contig_99301
TTCCAATTTTGTAGTAGTACTTTGTGTCATACTGATAAAAAGAGAAGAAATAATTGATGGTTTAGTGAAACTATAAGCAAGAGAACGACCAAGTTCTCATATTTGGGAAATTCGGACACACCAATTCACAGAGTCGATATATAACTTTAAAATTTACGTTGTTGACTGAGACGACATCATTGTCACAAGCTTTTCGTGATAGGCAAACCCGGAGAGTGAAAATTGCACCACATATGCTACTACTAGTGTACTTCACAAAGCAATCATGGTTACCTCTAGGCCATCAACAAGACAGTGA
>V300016263_L3_WHPEAkcfEAAARAA-541_1_paired_trimmed_paired_merged_contig_99302
TCAAACTGCTTAGGCTTGTAAAGTTGTTTCCCAATTTGAACTTGATCTCCTTTCTTGTTTTGAAGATAAACTTCTTTTAGGAAAAAGAAACCAATTGCCTTGAATACCTATTCCATTCTGCCTTAAGCAGTGGATTAAATAAATTTGAAAAACAATTATTATTCCAACAAGGAAAAGAAGCAAGAGGAAATTTTGCTTCCCCCTCCCCTAGCTTTCTTCTTCTCTTGCTCTTGTAAAAAGTCGTCTCTCGTTGTTCTTTTTCTCCATGCCGCACCAAG
>V300016263_L3_WHPEAkcfEAAARAA-541_1_paired_trimmed_paired_merged_contig_99303
AATCAGACACTTATTTACACATAATGTAATAGATTTACTTAAATTCGTCTAGTCTGTCTAGGTGCCTGCCTAGTGGCCTACGCACTAGGCTCTAGCTTGCCGCTCGACTAGCACCTAGCGTATTTTAGAGCTTTGATTTTGTGCGGTTATATTCTAGGTGATGGTGCATATTAGGAAGACTGAGAAGGATCCACTAGTAACCACAAGAAGTGGCCCAGTGATAAGAACGTAGATTACGGCTCTCCAATAAACAAAAAATGTGGGAAGTTTGGGTTTAATGCTCTAAATTGGTCAAATTGGTGAGTCTTTTTGACTTGGCATGGGGATGGTAAATTTTTTCTTAGCCTCCCCAAGTCTAGAGGGGATAACTATGGCCCCCAACTGTCTCTCTTTTTTTTTGAAAGAAAAAAAAATAAAAAAGGGGGATCCACCCAGCTGC
>V300016263_L3_WHPEAkcfEAAARAA-541_1_paired_trimmed_paired_merged_contig_99304
GAGGCTAGGCTCAAGGAGTTCAAGGAGCAAAGAGCTTGGAGGTGGTCCATCCTTGGTCTAAGATCTAGATCAAGAGGTATAAAACTACTCCTAAACTTTGTTCTTCAATAAATTGTTTTTGATGCATCATAAATAAACCTATGAATCTTGAAGGGGATTTTCATGACTAGAGCTTTGATATTAATTGATGACATGCTTCCGTTGTTTTCGTATATAAATTTTGAATTGTATATGCATGCTAGTCA
>V300016263_L3_WHPEAkcfEAAARAA-541_1_paired_trimmed_paired_merged_contig_99305
CTTATTGAGGGCTAACTGCTTAATTTGTAGCAGCCTCGGGTCAGGGACCAGGGTGGTGTCCTTAAGATCAATTAGGTGGGGCAAAATCATTCTCCCAAGTTGACTAAGAAATCGTACTCGTTAACGAAATTTTTAGTTTAGGGATACTGTCCCTAGTTTTTGAAGTTTTATGTCTTGGGAGCCAAGGAATCACGTTCATGGCTGTGATTTTTCACACTTGGTGGGTCCTGATTTTACCATTGTTCGCAGGATAGGCTTCCTACCCATGCC
>V300016263_L3_WHPEAkcfEAAARAA-541_1_paired_trimmed_paired_merged_contig_99306
CTCCACAAGCTTCCATACCTGAAATGAAAATTGATTTGTTAACAAATAGGGTTTATCCGTCAGCCTTCTGATCGGGAACTGGAAGGACAAGTTGTTGAAGAATAGTGACGTTGAGTTTCCCGACCATCTCTCTTAGGATTAGTCAGTTCTATTTCAAACAGCAGGAATGGCTAATCTGGTTTCATGCCCGCCATTCTTTTAGGTTTG
>V300016263_L3_WHPEAkcfEAAARAA-541_1_paired_trimmed_paired_merged_contig_99307
GGACCATATTAAAAAAGGAGAAGAGGTTAAGATTCAAATTTTGAATTATTTTTCTTTTGCTTTAGACTTTGGAGTAGATGTTAACTATAGTCCTTGAAAACTTACCTGAATCTTCCGTCACGGCCTGTTAGTTTTTCTGTAATTTCAAGGGTTCAAAAATGTCTACTTGCTTCATATATACTTGCCCAGCCTATCACCCTCCACATTCCTTCTCCTATTTCCCCAAAATTGGAGATTAACTTCAATTTGAGATGAAAAAGTGGTTTACAACTTCAAACGGGAGAAGAAAATGAGAAGTGAGAGGTTAGAGAATGTATATAACATGAGTGGATATTTGTAACCCTAAGTTTTGACCCAAAGAAAAAACACTGACAGAAGGACCAAAGTGACAATTTAATGTTGGATGACCATGCAATGAACTTGTAGTGGTTTAGAGCGTTTACCTCTGCACTCAAGGTCCCTATGTTCAAATCGCCAATAAAAATAAAAACTGTTGGATGACTATGGAATTCAAAAATGTTGGACCAATGTTAGAATCCGGTAATGGTTGAGAGAATATAGCTACCGTTTACTCTATTTGATACATGTATATGATTGTACTTCACACATACTACTGTACACTGATAATGTGCTGATGTACAGTGTCTTTGTTTCTTATCGACATTCATGTTCATTCAATTTGCAGTTTGGCTATTTCTCATTTGGTGG
>V300016263_L3_WHPEAkcfEAAARAA-541_1_paired_trimmed_paired_merged_contig_99308
ACAAGCTCGTCAAAGGACAATAGTTCGTAAGTTCAAATTAATCGTCTCAAAGCATGCACCTATAAATTTAATTCGGTATCCAACGGTGTATTATGTACTATTTTTTTTCCAACTTCTTCTCATTTATGATTGCTAACATTTTCTGTACACTGAATTACTCTATCAGGAGAATTGTTTCATGTTTCAGAACTGCACAATGTCCACCAT
>V300016263_L3_WHPEAkcfEAAARAA-541_1_paired_trimmed_paired_merged_contig_99309
AATCAAATCTGGCTCTGAAAATGGGTATGGCATAGTTGTGTAGTCTACTTTTGGCTTTTTATAGTAGTGGGAGTGGGATACATGATGAAGGTAGCATTCTGCTTCTTGAGTATGGCAAAAGTATCTCCAGTTACCATGAATTCATAGTCACCCAACAGCTTCACTTTTATAAGATTCTGTGTTCCATTACTTGAGGGGCAAGGGTGACAATAAGGTTGTGGTTGGTTGCCTCTGTTGGGTAAACTGATCCTGTATCACACCATTTGAGTAAAAGAAAGAGAATGCTCAGGATCAAAATTAGCTTCTTCCAATACAGTTAAACACTAGAAAAAGTGTTTCTGCAGAAGTGTCTTGTTTTATGTCCTTTTGATGAAAAATGATTGCAAAGTTAGTCTAGACTCTGGACTTTGTATGCCCATCAAAAATTGTTTTACATGTCTCATGTAACAACACTTTTTTAATGGTTGACAGGACCATGATTTCGGATATGATTA
>V300016263_L3_WHPEAkcfEAAARAA-541_1_paired_trimmed_paired_merged_contig_99310
TGGACGCTTCGAGGACTTTGTATAGGATTCATTGTTTTATTTGCTGGAATTTGGTATCTGCAAGAAGCAACGCCGGTTCATATGCTTAGGGAAGTGATTCTGTTCACCGGTAATTGCAAGTTCGCGATTTTCGTTCAGCTATTGCTTAAGAAAGTAGCATATACTTGAGGTTTCCCAATGCTTACTCGTTTTTGTCCAATTGCAGGTGTAATGAACAGCTTGTTTTCGG
>V300016263_L3_WHPEAkcfEAAARAA-541_1_paired_trimmed_paired_merged_contig_99312
CAAGAAACATCAACTTACAGAGATTTTCAAATGAATTTGGGATTTCCCCCCCAAGTTGATTATGACTCAAGTCAAGATTGACGATGGCTGTCAAATTTCCAATGGAAGTTGAAATTTCACCATACAAGTGATTGTCTGAGAGAAAAAGGGATTCGAGATGGCTCAGGCTGTACAGCCATTTAGGTATGGTTGCCTTGATAGAGTTCCTTGAAAGGTTTAGAACTCTAAGAGAAGCCATGTTCGCAATGCCACCTGGTATGCGATGAAGTCGACAATCAGACATATCCAAGT
>V300016263_L3_WHPEAkcfEAAARAA-541_1_paired_trimmed_paired_merged_contig_99313
CTTTCAGCGCTTCACTCTTACTCACTAACCACACAAGGGAAAAAAAAGAGGCCCAGAAACTATAGTCACAATCTTGCATTTTTTTGTTTTATATGAGAAAAATAAATAAAAATATCCACCAACCCCATAAAATTTATTTTTCAGATGACCAAATTACTCATTGCTTGACGAAAAAAGGAAAAAAAAATTGGAAAATTTCTGAAATTTCTGAGAAATTAAAAGCTTAGCGATCTACCCTTCATCACAACAAGACCGACAATTAACATGCAAAAATGTACATTTTATAATTCATCGACAGATTCAGGGCTGAGGATTTGCAGGGTTTATAACTTTACCAGAGCAGCGCGCGGGAGGGCGAG
>V300016263_L3_WHPEAkcfEAAARAA-541_1_paired_trimmed_paired_merged_contig_99314
ATTAAATGAGCCATTTGATTTGTTGGACCCATCAGGTACGTTGAAACTCACATGTACTGTGGGCAAAATCTACAATACCACGTTGCATCCAATGCTACGGTGAAACATATCGTATACACTCGTCACTTCCACCTACTCCATTAATACTCCGGTGCACTCAGTCGATGCATTTTCCAGCTTGTTAAATTAAGTTGGAATTACAATAAGATAAAAGGGCAAAATCCAATGAGGTTGGAAATTATTCACAAATTAAAGCAAATATATAGGAATTAATATTTAAGGAACCAGCTCCGAAGATGTGTTGTTGCAAGTGACCA
>V300016263_L3_WHPEAkcfEAAARAA-541_1_paired_trimmed_paired_merged_contig_99315
AGGTAAACTCAGGAGAAACTACCTGTGCTTCAAAACTGAAACTCGGGATCATATTTGGATCACTTTCAGAATCCGAAGAAATATTTGAGGTGTCTGACGATTTATGAGAGTCTTCTAGACTCTTCTTGTCCTCATCAGATGAGTAACTGTCCAGCAATGTGATGTCCACACCATCCTCAAAAGATAACGAGTAGCTGCTATCATTACTCAAATGTGTGTACTTCCTCAAAATAGAACCATTCTCAATTTTGACATTCATAAATCGCAACTTCTTTCCACACCCAATTATAATAATGGGATGAGGCCTAGTTGAATGAAGATATTTTGTGTCCGTTTCCTCACTCAAATGGATGGTCTTTCCACATCCATCATATGTATATTCATCAATGTGCAAACAATCTGCTACTAACTGTCTACTTGGAGACAAGTGCACCACATCTTCTATCTGTTTGTAAATAGGTCCAGAGAATACTATGCTACAGCTTTTACCAATAAGATCATTTGTAGGATCCATCACTTCCTCTCTACCAGTTATTGTTCGCAATGCAGGCACAAAAAACTCACCCA
>V300016263_L3_WHPEAkcfEAAARAA-541_1_paired_trimmed_paired_merged_contig_99316
AGATGTCAGTTTTTATAAAATACTTTATATATAGCCAAGTCTTTTCGTGCACAAAATCTTCGGCAAACCCTAATTTGACATTGTACAAAAGCTTAACCGAACTCACAAAATTCATTACTTACACAAATACCGTGTAGCTCTGTAACGGTTCCTCTTGATGCATCGGTAACACAGGCAAGTGGTAAAGCTACTAAAACTCGGAAATATGAACAAATTAAGCTCTGC
>V300016263_L3_WHPEAkcfEAAARAA-541_1_paired_trimmed_paired_merged_contig_99317
CTTTGATGCATGCCAACAACTACGCATCAAGGCATGTGGTTCTAATTGGCGATGCAGCACTACCGTTCACCCCTTGGCTGGGCAAGGGGTTAATTTGGGGTTTGGAGACGCATTTGCTCTATCAAGAATCATTTGTGAGGGAATTGCAGTGGGAACAGACATTACTGATGTATTGTTGTTGAAGAAATATGAAGCTGAGGGGAAATCGGCAAATGTTACAATGATGGCAATCCTGGACGGTTTCCAGAAGGCTTACTCTGTTGATTTCGGACCTTTAAATGTACCACGGGCTGCTGCATTCAACGGAGCACGGTACATTCCACCCCTTAAGAGGAGTATCATTTCATATGCTTCAGGGGATCAAAGATTGCCAATTT
>V300016263_L3_WHPEAkcfEAAARAA-541_1_paired_trimmed_paired_merged_contig_99318
TTAAACTCACGGTTTTCTGCCAATTTTGCAAATTTCTGAAAAAATTAAAAAAAAAAAATCATAAAATGTACAAAATATGTATGTTTCATTAACAAGAGATTCATAATAATTTCATCTTGTTTACATAGGAGTATCCAGCTCGACATTCGTCAAGTCTCTGAGAAATGAGAATGGAACAAGAAACAACACCCACTTTGGATTTTGCGTTCTATCTCTAACAAGCAAACAAATTGAATAAAGAATCATCTAATTGTTCCGCCACCCACCCGCCACCCATAAAACATGAAACGT
>V300016263_L3_WHPEAkcfEAAARAA-541_1_paired_trimmed_paired_merged_contig_99319
ACTCTTGAAAATTCATGTTGAACCTGAGTGAAAAGGAAAAAATCTTAACAAGCTAGACAGAACCTTTATCCCCTTGCTACTGGCACATACCCTAACCTCAGGCAGATAAATGAAAAGTAAAAAGACAATGCCATGTACTAATGATCTTAAAGAAAAAGATGAAATCAGAGCAGTCAATAAAAAAGCAAAATTGTTCGTTACACAAAGCCTATACGTTATTGTTCAGTGTATTGCTTTTAAACTAATGTTATTAAGAAAATGGTGCCAAATGTCATCTGGATGCATTCCTTCTGTCA
>V300016263_L3_WHPEAkcfEAAARAA-541_1_paired_trimmed_paired_merged_contig_99320
ACGGTGGTTTTAGGGTTTTGCGGCTGTTAAACGTATTCTTTGGGCGGCCGAAAGTTTCAAACAGTATTGGGGTGGAGGTGAGAAGTAGAAAGTTTTAAAGGGCTAATACTTAGTACTCAATGGTGAGTACCCAAAAAACTGACTCTTTGAAGTGGCCCAATTAAAAGTTTACACCTGTTATGTCCAAACACTCCAAACAGATTTTTCAGTATGAGTATTACATAAGGTGGTACATCTACTATTCTTA
>V300016263_L3_WHPEAkcfEAAARAA-541_1_paired_trimmed_paired_merged_contig_99321
AAAGGGAAAACAGTACAGCAACTGCGCACCCAAACTCCACGGCCACCATTTTTACCATTCAAGTATCCAACTTCAATACTCCACAAGATCTGAATCATGAGAAACACACCGAGTCAATAAAACGAATTGATCCTAAAGTAGGCTAAATTTAGAAAAACACAATAATTACTAGGAAATGACCACTACAATTACTAGGACCTGTGATTATTTTACACAATTGTGAGCTCAAAGAAAACAAAGTAAACAATTTCATTGCTTCCATGGATAAATAAGGAAAAAAAATTGACTCGAAAAATTAGCTTAATATCCCTT
>V300016263_L3_WHPEAkcfEAAARAA-541_1_paired_trimmed_paired_merged_contig_99322
AAAGGGAAAACAGTACAGCAACTGCACACCCAAACTCCACGGCCACCATTTTTACCATTCAAGTATCCAACTTCACTACTCCACAAGATTTGCAGAGATCCAAAAGGGCGAATCGGACAGGGGAGAGTGAGGGAGCTGAGATTTACATCAAGGCTAACAATGGAGGGCTAAGATTTGATCAGAATGCGGAGTGCATTGCTTTGATTGCAGAGCTCTAGAGCTCGAGAGAGAGCTGGGAAGAAGCTGATCGACTTTCCAGTGAGTGAGTGAGTGAGTTAGTGAGTGTGGTTGTTAGGGTTTTTTTTTTTTTTTTTT
>V300016263_L3_WHPEAkcfEAAARAA-541_1_paired_trimmed_paired_merged_contig_99323
AAAGGCACGCTTGGCATCTTCTATGCAGCCACATTTTCCATACATGTCAACAAGTGCACTCCCAACAAATACATTTCCCTCCACACACGCCTTCACTGCAACCGAGTGAACTGACCTACCCTGTTCAAGCCACGCAACTCCAGCACAAGCACTTAGAACACTCGAAACCATGAAGTCAGTCGGCTTAACCCCTTCTTTCATCGCCCGTAAAAAGAACTCGCATGCATTCTCCTCCTCATCATTCTGCACGCACGCAGCCACCATAGAGCACCAAGAAACATCATTCCGCTGACCAATTCCATCAAAAACCGTCATTGAACACCCGACCTCCCGGCACTTCCCATAAAAGTCAATAAGCCCATTTAAAACCGACACATCTTTGCCAAACCCACATCGCATCACAAACCCATGTAACTGTTTCCCGAGCTCCAGACTCGATGTATCCGAACATGCATTGAGAAACGCACAGAACGTAATCGAATTAGGCTC
>V300016263_L3_WHPEAkcfEAAARAA-541_1_paired_trimmed_paired_merged_contig_99324
TTCATCTTGTTCGTTCAAAACAAATCGAATGGCTACAATTCTGCAATCTTCGGTTCACTACCTACTCTCTCTTCTTCCTTCAATGCGTTCTCTTCTCTTGCTTGCGAATCAAACGAATTCGCGACAGAAGAGGCATGTCGTCATAAACTTGATCGGAGACAGTGTTTGGCTGGGCAAAATCGAGAGGAGGAAGGCGAAGGATGAGACATGGCGTCCATGAATTTTGAGGTCCTTCGGCAACGACGATGCGCTCCAATGGCGTGATTTGTTTTTTCACCGTTTAATCTGTGGTGAATTAGTAGGATCAATTGATCCAAGGCTCCGGACAAA
>V300016263_L3_WHPEAkcfEAAARAA-541_1_paired_trimmed_paired_merged_contig_99325
TTCATCTTGTTCGTTCAAAACAAATATAATGGCTACAATTCTGCAATCTTCTGTTCACTACCTTCTCTCTCTTCTTCTTTCAATGCGTTCTCTTCTCTTGATTGCGAATCAAACGAATTCGCGACAGAAGTGGCATGTCGTCATAAACTTGATCGGAGACAGTGTTTGGCTGGGCAAAATCGAGAGGAAGGCGGAGGATGAGACATGGCGTCCATGAATTTGGAGGTCCTTCAGCAACGACGATGCGCTCCAATGGCGTGATTTATTTTTTCACCGTTCAATCTGTGGTGAATTAGCAGGAACAATTGATCCAAGGCTCCGGACAAACAGGATCCGAAGAAGATCCTGTTCTCCAATACACCACTATTAGATGCATCACTGCCATTGTTCTCTGACATAAAGAGGCAACGATGTGTCAAATCTGGGTTTACGGATTTGATCCTCTCCTGAGTAAGAAGACGAATCCTCCTGATCCATTCACACTGGCGGTTGAATTTTGATCCAACTGCTA
>V300016263_L3_WHPEAkcfEAAARAA-541_1_paired_trimmed_paired_merged_contig_99326
AAGCATAAACCTTTCATATATCTTATAATCCAAAAGATCAAAAACCAAGCATAAGCACATGCTTTATTCTTTCAAAAGAATTTACCTAAGTTTGTGTGAAAATATCCAAAAAACCAAAAGGCAACATTTGATTGGTTTGACCAGAGAAGACCAAAAACTAATTCTTTTTGTAACAAGGTTGGTTTTTTCTTACCGTAGTCCCGGAAGGTGGTGGT
>V300016263_L3_WHPEAkcfEAAARAA-541_1_paired_trimmed_paired_merged_contig_99327
ATAAAACCAACCAAATACTTGAGACAAAAAAGGGAAAAACTACATGCACATAGAACTGAAGGAGAAAATTTATATATAGAAAATACAATGCTCCAAGCACAAACCCGGAAGCACAAAACACAAAATTGATATTCACATTAATCAGCTATACCATAATCACTAATCAAGAAAGACCTGATAGTAAACCATGATAGCCATGTGACACGAGTTTGCATCTGCTGCAAGTCTGCAAGTACTTTTGCCGGGACTGCAGTGAAGGGAAGGGAAAAAGAATTAGACTCTAACATAAAGTATTTTATAAATATCATACATTCTCATGAATAACATGTATTTTCAAATTATAGATACAATTTATACATCAATAGAGTAGACAACGGGAACT
>V300016263_L3_WHPEAkcfEAAARAA-541_1_paired_trimmed_paired_merged_contig_99328
TGAAAGATGGGTTGTTATCTTGCAGCTGCACCAAAACTATGGCGGCAATGGCGATCTCTATGAGTCAGAGGAGGCTGGCGACCGAAGATGGCTGTAAAAACAGCGGGCCGAATTCACGTCTTCACTATTTGGAACACGATGATGAAACTCATGGAGTTTACATGCCCCCATTCAAGTTGTCCCGTATGATGAAACAAGTCGAGGATAAGAGAAGCGTTGAGTATCAGCGGTTGACGTGGGACGCCCTCAGAAAGAGTATCAACGGCCTTGTCAACAAGTTGAATGTCACCAACATCAAGTATATAATCCCGGAAATTTTGGCCGAGAATCTGATTCGCGGACGTGGTCTATTCTGCCAATCCTGCATGAAAACGCAGACGGCGTCGCCCTGGTTCACTAATGTGCTTGCAGCATTGGTAGCTGTTGTCAACACAAAGTTTCCTG
>V300016263_L3_WHPEAkcfEAAARAA-541_1_paired_trimmed_paired_merged_contig_99329
TGCAGAAAAAGATTGTTGAATCCACAAATGAGAAAGTGAAAAGTAACCGTGCATTTTGCTCAAATGATGGATTAAATCTGCCTCCCTTCCAAAACATTACAACAACCAAAAAAAAAAAACTCCAAAAATTTTAGCGCGAAAATTATGCCGCCCAAAAAATCCCGCCACACCACCTTCTTTATAACCCCCTTATCAAATCTGAAACCTGCAAATCCATTAATTATATTGCCCCCCACCTGTTTGTG
>V300016263_L3_WHPEAkcfEAAARAA-541_1_paired_trimmed_paired_merged_contig_99330
AATCCAGAAACAATCAAAACTCTAAGTCGTCAATCCCTAATTCAACAGGCATCCTAAATAGAAAATTAATCCCTAAATAGAGACGATTACAGGGGCTTCTCGGTTACTTGCAGGACGTCCGGGATCTCAATCATCGGGGTCTCTTCCGTTTCAGAGAGAAGAAGAAGTGGCGACCGCATCAAGCACGGCGGCGGTGACGGATGAAGAATCGGAATGCGAAACGGGGACTTCTGAGCTCACCGTTGTTGTAGAAATAGTAGAGAGAGAGAACCGGAGAATCGCTGGATCATGGTGGCTCATGGCTGTGTGGGGTGGTGACTGTCCGGATTTGTCTGTGGAGGGAGGCTTCGTTCGTCGGTTCGAGAGAGTTGCAGGCTT
>V300016263_L3_WHPEAkcfEAAARAA-541_1_paired_trimmed_paired_merged_contig_99331
GAAAAATCTGAAGCATTGGAGTGTTTTAAGATTTACAAACTAGAAGTTGAAAAACAGCTAGAGAAACACATTAAAATTGTAAGATCTGATAGAGGCGGTGAGTACTTTGGTAGGTATTCTGAACTGGACAGCATAAAGGTCCTTTTGCAACCTTTCTTCAAGAAAATGGTATAGTGGCACAATACACAACCTCAGGTACTCCCTAGCAAAATGGGGTTGCAGAACGAAAGAACAGGACCTTCAAAGACATGATAAGATCGACGTTTGCCCACTCTAAGCTGCCAATCTTTCTCTGGGGTGAAGCATTAAAACTGCAAACTACATCTTGAATAGGGTACCAAGTAAGTCAGTTGACATGGTACCTTTTGAAGCATGGAATAGAAGAAGACCAAGCTTCAACCACTTCCATATATGGGGTTGCAAAGCTAAAGCAAGGTTTTATAATCCAGCTGAGAAGAAACTAGATCCCAGAACCACGGGTTGCAGCTTTATTGGTTATTCTGAGAAGTCCAAAAGGTACAAATTTTATTTTTCTCATGGTCACTCCAGAATAATGAAGACACATAATGCAAAATTTGTTGAAGAATTGGATGAAGTTCAATTCACTAAAGGTGTGTTAACATTTCCAGAATTCGAAGAATTAGCTACTGATAACAGCTTCAGTGGTTTCTTTCCTTAACAAGGAACTATGCTATCTATGCCAACACATATACAACCTGAGTTTCCCAATGCAGATATCAACCTTTTGAGGACTGACACACAAGTACCTGTTGTAAATGACATTGCAGAAATGGAAATGGACCTTACACTTCCATTGGATGATCTAATTTCAGATGTTAGCACTACAATGAAAGCAGCAACTCACGATCAAATTCATGAAGAAACAGTGAGTGTAAGAAAATCACAAAGAGAAAGGAAAACAATCATTCTTCTGGATTTCGTATACCTAAATAAAGCTGAGTACAATTTAGGAGATGAAAATGATCCTATCACTCATCATCAAGCTATCACTAGCATGAGATCCAAATTATGGCAGGTTGCAATGGATGAGGAATTGGAGTCCATGCAAAAGAACCAGGTATGAACTCTAGTTTCAAAATCGAGTGGGGTTACTAAAACAGTAGGTTGCAAGTGGGTTTACAAAACTAAGAGATATTCACTTGGTAACATTGACAAACACAAAGCTAGATTAGTTGCAAAGGGGTTCACACAAAGGGAAGGAATCGATTATAATGAGACTTTCTCTCCTATTCCAACCAAAGACTCCATGAGAGTTATTTTAGCACTCACTGCACACTTAAGACCTGGAACTGCATCAAATGGATGTCAAGAATGTGTTTCTAAATGGAGATCTTGAAGAAGACATACACATGACTCAACCACCAAGATTTGTTAAAAGGGGGAAGGAGTTAATGGTCTACAAATTGAACAAGTCTAATTATGGTTTGAAGCAGGCTTCCAGACAATGGAACAAGAAGTTCGATACTGTAATGTCAAACTTTGGTTTCCATGAAAATAAGATGGATGAATGTGTATATCTTAAGGTAAGTGGCTCAAAAATCATCTACTTAGTCTTACATGTGGATGATATTCTACTTGCCATTTCGGATCTCACCTTGCTACAAACTACCAAAGACATGTTAGCTACAAGTTTTGACATGAAGGACTTGGGGAAAGCCAAGTTTGTGCAGGGCATAGAAATCATTCGAGATAGAAACAAAAGAGCTTTTGGTCTCTCACAAAGGCAATATGTTGACAGGATCACTAAAAGATTTCATATGGAGAAATGCGCTGGTGATGAATTACCAATTGGGAAGGGGGACAAAATGAGCAGTGAACAAAGCCCCAAAAATGAGTTAGAGAAGGAAAGTATGAAGGACAAGCCTTATGCATCATTTGTGAGAAGCTTGATGTATGCTTAAGTGTGTACAAGACCAGACTTGGCATTTGCAGTTAGTGTATTAGGCAGGTTTCAAGCAAATCCTGGACCACCTCACTGGGTTGCAGCCAAGAAAGTCTTGAGATATCTCAAGAGAACCAAAGATTTCATGCTCATTTTAAACATGTTGATGCACTTGAGTTATTGGCTTAT
>V300016263_L3_WHPEAkcfEAAARAA-541_1_paired_trimmed_paired_merged_contig_99332
TCAGATTCAGCAGCTCCAACTTGACTGCAGGCCTGGCCAGCATTCGCTTTCACTTTAATGCCACGCTCGAGTCTCATAAACTGATAGACTATAGTCTATAGTGTAAAAAATTTGGATGCAACCATGCATATGGAACCAAACCAATTACCAAAAACATTCCAAATGAACAATCACCAAATTTCCTTTTCTTCTACTTGCATTTTCTAGAGTAAGAAAAATAGGTTCATCAACTATCCCAAACTTCTGACCAGTTTTTGCTGCTTTGACATGTTCAATATTAAGACTTTTTTCTCTTTGAC
>V300016263_L3_WHPEAkcfEAAARAA-541_1_paired_trimmed_paired_merged_contig_99333
ACTTTGGTGAGTATCGTTCCCTCACGTTGTAGTGAAAGCCGGCTATAGCTTTCTTAGAGACCCCTTTGACTTGTTCAGATGAAACTTGATATCAATATTCGTTCGTAGTTCGTGAAAGTGTATAATTCAAGTAGATTTTAGATTAAGTTTGTGAAAACTTTCTTCAAATTCCTTCAAATGTTCCTCCGCTTTGTGAATTTTAACCTCATTCTTCTGAAGTTCTCTT
>V300016263_L3_WHPEAkcfEAAARAA-541_1_paired_trimmed_paired_merged_contig_99334
ACTTTGGTGAGTATCGTTCCCTCACATTGTAGTGAAAGCCGGCTATAGCTTTCTTAGAGACCCTTTTGACTTATTCAGATGAAACTTGATATCAATATTGGTTCGTAGTCCGTGAAAGTTTTTTCCTAAAATGTGTAATTCAAGTAGATTTTAGATTAAGTTTGTGAAAACTTTCTTCAAATTCCTTCAAATGTTCCTCCGCTTTGTGAATTTCAACCTCATTCTTCTGAAGTTCTCTT
>V300016263_L3_WHPEAkcfEAAARAA-541_1_paired_trimmed_paired_merged_contig_99335
AATGGTCGTGAAACAACAATACGCTCACCGCCATGTGAAGCTAGCTCTTGTCGCTTTCCGTGATCGTGAAGCTCTTCCTCTCTCTCTCTCTCTCTCTCTCTCTTTTTCCTCGTGTTATTGCTTGAATTCATTTTAAAGTGTTAGTATACATCAATCCAACTTAGGTACTGACACAAGCAGCTGATGAAAAAGCTATGTGCTACCATAAATTAAACTTGAAGTTATAATGGGAAAGAAAATCATATGTTTTCTTGACATGCTCTTATGACTAATTATTATCGTATTTAGTTCTTTTAATTTCTGAAGGTACGTTGTTTTGGTCACCAAACAGTTATTGTCCAAATGGGACACTGCATCCCCGAACAACAAGGGAACTTTTCGTTTGCACTTAATGTATCGGACACATTGACAGTAAATCCTTCTCCTGCAGTTTAACCTTTTTTAACGATTACTGATTTCTGTAACCTTTTGTTTTTTGCTCTTAACATTCATTGTGCCA
>V300016263_L3_WHPEAkcfEAAARAA-541_1_paired_trimmed_paired_merged_contig_99336
CGTGCGACACCCGGCGTTAACACTCCAAAATCTGGAAATGCTAACCACAGTTTCAATGGTAACGGGAATACGCCAGACGGCGAAAGCATACAAAGATAGCGACGCTTCCATCGCTTAGATTTAGGGCGATAGGTCGCACCACAGATATGATAAGAAGCACCCCTCAATCGATAGGTCAAAGACATAGACATAGTACCAGTTACATCTCTAATCTTTTATAAGGGGTCTTTTCCACATAATAGCGTCAACCAAAGACCGGAGCATCTTAGCAGACACTAGAGAAAAATCCCTAGTCACTTCGTCGCTCCAAAATCTTTTGGCAAACTCTAAAACATGACTTATAAAAAAAAATGTTTTAAATGAGATACTTTTTTTTCTTTTCTCACCTCTCAATATATACTATTAGATTGCGTCCGACCACCCGATCGATGAAGACTCGAACCTAACCACCCGGGATGACGGAGACTTTACTCGACGTCTTGACCCATCCATAGTCCGCTAATCTAATCCCAACGTCTTTGATCCTGACAAGCTTGGACAGGACTATATCTCTGTCTTTTGTTTGTTACACAACACTGAATGTACAGCTCCTACGTTCTTCTGGCTACGGTTCTTTCTATTCTTATTTATTACTTTTATATTTTATGGTCCGGCCCTTTTCAACCTCTTCTTCAGGTGGAGTATCTGAATACGAGCCTTGTTCAACTGTGCCCATGGACCCGTAAGCCCTCGAGGCAAGGCGAAAGGGAAGATATGCTCTGGCTTTCTTTGGTCTTGAACTCGCTCCCCGCTCGAGAATGAATGTTGGAAACTCTTCGATGACATGCTCCTTTGAGTGTACGATTCCTTAGCTGTGCCTGTTTGGTACCGAGCTCTTTGATGGCCTTTCTTTATCCGAAAACGCTAAAAGGTAGTGAGTGGAGTCAGGCACAAAGCGATCCTCAGCGGCCGAAAGAAGCCTTGTTCGGTCGTTCAGAGATGTAGGGGTTGCCGCTCCTTAGTTCATCTCTCGGTAGAACAGGGCACCTATGCGGTGGGTTCGACTCCCACAGGAGCGCACATTGCCAATCTAATTGGTACTTTCCTTTTATTGATTTTGAGTTCTTGCTGTCAA
>V300016263_L3_WHPEAkcfEAAARAA-541_1_paired_trimmed_paired_merged_contig_99337
TCTTCAATCTGTCAAACAAATACATAAACAAAATTCAGACAAATTAAACAAAATTAAAGCTTCTAAATTTTAATTAATTCAAATAATTTTGATGAACAGAAATTGTGCTCTTTGAAAATCGGAGGTACTCATCACATGACACGTCCCATATTTCACCATGCAATCATGAGTTGTTTTTACTGTTCATAAAACCCTCCACCGACATACGAAACGGTGTAGTTTAGGTGGTTAATTGACCGAAATACC
>V300016263_L3_WHPEAkcfEAAARAA-541_1_paired_trimmed_paired_merged_contig_99338
ATAAGGAACCAATAAATGAAAAAAAACAAAGAAACTGGTTAAGTACAGTGCATCGAATACTGAATTTTGAACAATGTATAAGCTTTTCTAATCCAACTTTCAGGTGATTTACATCTTCTACCTCAATTTCTTATCTTCAACCGATTGAGTGAACGCAAGGAACGTTAGTGGGAACAAAATAAAAAGAGAGAGAGAGAGAGAG
>V300016263_L3_WHPEAkcfEAAARAA-541_1_paired_trimmed_paired_merged_contig_99339
TTCTATGTTGAAAACGCAAAGGATCACTTTGCCGTTAGGTTGACAAAGAGACCCTTAGTAACTGATTTTTGTCAATTTTACAAGGAATAATCTGTGTAAACAGTGAACTCTTACTATGCACAAGATCACAACTAACAAGCACTCCGTGGTCAGCCCATAAAATGTCTATCTATGTTGGGCCGGAGAGAGAGGACAACATTTATGTATACCTTTGGATCATTACTTACAAAGTAACATAAAGATACACACCTATAGTACAAGAGCTTTACAACTTTACAGCTCTAGCCTAAACTATGTTTTCCCGCCGTCTGTCTGTTTTCGGTTCCCGATCCTCTCTGTAAGCAGTAGTTGCTTTCCAAACCAGTT
>V300016263_L3_WHPEAkcfEAAARAA-541_1_paired_trimmed_paired_merged_contig_99340
CCCTTTAATGAAGTTCTTTTCTACCAGAAAACAAAACCCCAGAGATTGTGTACATGAAAAGGTCAAAATGTCATGGATTTACCCAGCCCAAAAAAGTTTAACATATGATAAACAGTGATTAAAAACTAATCCTTTGTCATTTAAGTTATATAATAACTAGAACGGAAAATAATGATGAAGTTATGACAATCTTACTCTCGCGGTCTAGATGCCCAAAGA
>V300016263_L3_WHPEAkcfEAAARAA-541_1_paired_trimmed_paired_merged_contig_99341
TCTGTGGAAAGTATAACATTACTAGTAAAGTTCATTTCGGCAGCAACTAGATCAATGCACATAAAAAGAAAGGCTTTTCCTAATTTCGACACCTGAAAATGGACACAACCATTCTTAGGATCATTGCTAAAAATTATATGGGTGCAAACTTGCAAAGGTAGTTTAAAGAGCAGAAGAAAGAGATGACACCAAAGAGGAGGAAATGAAATAGCACAATATCAACATAGAGAAGACGGTTGTTCATTCACGGATACAACGGTTTATTGATCATCGTTTTGCTTAAGAAAAACAGAACATCTGTAGGAAAGGAAATAGCACAATATCACCATAGATAAGACGATTGTTCATTTACGGATACAACGGTTATTTATTGATCATTGTT
>V300016263_L3_WHPEAkcfEAAARAA-541_1_paired_trimmed_paired_merged_contig_99342
TTAGCTAACTCCTAATTCATTTTTTATGAATATCAAATTGTTGATTCAATAGATTGCAACCATTTCGCATGTTTGATTCTAAAATCTTCTTAGATATTAAATGCACAACATAAAAAGTCAAGCTAGAGTCTAGAATGTATAGTTCACTGTTACTCCTTGCCTTATCAAAGCAAATTTATAACTAAAAGCAACATCATGAAAGACGTAGTACCATCAGAAGTCTGCTTCCAAAGCCA
>V300016263_L3_WHPEAkcfEAAARAA-541_1_paired_trimmed_paired_merged_contig_99343
ATCGTTACTGTTTATGTTATTGTTACCAATGGTATTAGTATTCATAACTCTCTTTTGAACCTTGTTAAGCTCGTTAGACAACTTATTTACAAACTAATTAAATTCAGGATGCATTAACCGCATTGCTTCAAACTTGGGAGGTCACACTACCATTGACATACAAGCTGAATCAACTGCACACGTCGGTTGATCCTTGAAGTGAAGCTACACATGTAGCAATGCAATAAATCCATCTTCCAACCTCATTCCATTCAAAACCTCTT
>V300016263_L3_WHPEAkcfEAAARAA-541_1_paired_trimmed_paired_merged_contig_99344
TTGAGTGGGAAAACAAGGGTTAAAGTGGGTTTAAGATTCATGTTTCTTTCCCCAAATAGATAATGTGTCATTGAAAATTTTATAACAAGGCAGCTTGGAGAAAGCACTTTCGTGTGTCTAGAAGACACGTTCATCTGATACTGATAGTTTGTATTCAGCATTCTTAGTTCAAAAATGTTGTTTTAGTCTACTGAAGGGGTCTAGAACCAAACTAGGAGTTAGTGGGGACTATTAGACATCTTATGATTCTGACAAAAAAGAAACAAAAAACTGTTATCGGGGTGGACGGCTGAGTTGGCAAATTAGATGTGATTTATAAAGAAGAAAATTGGAAGAACAAAGAATGAAGAAGATAAAACTTGAAGGGACAAAACTAATGCTATGATCTCTGTTCCAACAATGGATTAGCTTTGCAAATCTGATTTGGTGCTTGCTAGAACCACATATCTTGAACCCTTGATCTCAAGTAAGCTACACAGTTATCCTTCTGATTTGGAAATAACATACTGAAGTTTATTTGAACTAGGACTGGTGATCCTAGAATATTCTGTTAGAGTGGTGTTACTTGTTACTTGAGATGCTCAATTTTCTTGTTGTATATCATCTCTCAAATCAAGCTGAATAGGTAACTGCCACAAGACCATGGCATTGCATTGGCTCAATCGCCTTTCAAAAGACTAAAGTTTTTCACATGCTGTAATGTTGAAACTTTGAGTGGTTTCTGGTGCGCACAATGATGTACAATTTGTAAGTTATTATACTGAGGGTTGTACCATTTGCAAAATGTTAGTTATCACTTATCTTTATGTGATCATGCTGTTTTCTCTCAGAGTATGACAATGCTAATGTGATTCTTTGCCCCAGCTTGTCATTGATAAAGCTCCGTACC
>V300016263_L3_WHPEAkcfEAAARAA-541_1_paired_trimmed_paired_merged_contig_99345
GTGTCAATATGCACTTATTTACAAGATATACAAAAAATTTACCTAAATTCGCCTAGGTTGCCTAGGCGCCAGCCTGCCACCCGACTAGTGCCTAACGTTTTTTAGAACCTTGCTTTTAACCATAAAACCACCCCAAACACATCTGCAATGACAAACTAAACATGCTCGAAACATTCTATGTATGAAGAAATCAATATTTATCAACTTGGAACATAAATACCTTAACTTTTTTTTTTACCTTAAAAACAAAAATTCAAACGACTCAACATAAAATAGTAACAAAAATTGTACTCTCTCCCCACAAACCTAAACTAAACATTGTCTGCAATGTAAAACCATAACAAAAGCATGCAATGACCAATCCAGGTAAAGAATGAAGAAAATACGAAAAAATAACGAAAAATAAGGAACGCAAGAACCTGGTTGGGTTGCCTCCTAACAAGCGCTTAATTTATAGTCCTCAACCTGACCATGCCGAGATTAAGTCAAAGATGGTGGATCATTGAAATGAGAAACCACTCCATGTTTCTTCTTCCTGTTCCTTTCTTCCACCGTGTAGCCTTAAAATTTGGTGGAGATGCAAGACAACGAGGCAATGCATATTTTTGTGTTCTCTTAAATTTCAAAGCTTGAGACTTGTTTTTCTTCACTTTTTTCGGTTGTCTCTTCCACCATATCTTGGCCATTGGAGTGGAATTTAATTAACTAGACATCTTTGATTTTTGGTTCGATTCCAAGCTCTCTTCCATAATTCGGCAGGTGGATTAGAAGTGGATCTTTGGAAGCATGTAGAATAAATGAATCTAGCGCTCTAGGATCAATGGATTCAAAGACATAGCATTTGGGAATTTCCGGTGGAGTTGAACTTGCTTCAAACGCTTGAATTTCG
>V300016263_L3_WHPEAkcfEAAARAA-541_1_paired_trimmed_paired_merged_contig_99346
GACTCTCATGCTCTGCGATACCACCGTCAGAGCGGATGCTTATGGATGTTGTTGTCAACAAATTGAAGAAAATTAGAGAATCATATCTCAATTTAAGAGGTAGATGCTAGAAATATAAATGTGAGTCCCGTTCTCCTAGACATCATGGTGCAAGAAAATAGTGGTCAACCACAGTTTGATCTTAATCCAATGGTGGAGGACTTAAGATTGAATGCTAGGTGACCACAATTTTCTTTGACCACGAGTTCTAGGATAACGGGACTGATAAATGTGAGGTTAAGTTTGTTGCATTCTCGTGTCTATGTGCAAGAAATCATTTGAATAAGGATATTATA
>V300016263_L3_WHPEAkcfEAAARAA-541_1_paired_trimmed_paired_merged_contig_99347
GACTCTCATGCTCTGCGATACCACCATCAGAGCGGATGCTTATGGATGTTGTTGTCAACAAATTGAAGAAAATTAGAGAATCATATCTCAATTTAAGAGGTAGAGGCTAGAAATATAAATGTGAGTCCCGTTCTCCTAGACACCATGGTGCAAGAAAATAGTGGTCAACCACAGTTTGATCTTAATCCAACGGTGGAGGACTTAAGATTGAATGCTAGGTGACCACAATTTTCTTTGACCATGAGTTCTAGGATAACAGGACTGATAAATGTGAGGTTAAGTTTGTTGCATTCTCGTGTCTATGTGCAAGAAATCATT
>V300016263_L3_WHPEAkcfEAAARAA-541_1_paired_trimmed_paired_merged_contig_99348
GGCAGCGAAGGGCCTAAATGGCATTTACGGCCTCTCCTAACTCAAAAACAACTTGGAGTTTGCTGGAGGTAGCCTCACTCAGCTTCTTCCCAAGTTATTCAATCCACTTTAGCTGAGCGTTGTCCTAATTGGTAGCCTCATCCGCTTGGCTTGACGACCCAAGCTCACGCTCCTTAGCCTTCAAGGCCTTCTTCATCTACGCCAAAGGCTTGCTCGTGACTGGTGCTCTGCTTCATCTCCTTAAAGAACCACATGAGTGCTTAGTAGTGCACGAACAAGGCATGTCAAAAAGATGAAGGGATAACAAGCATGTTAGCAAGAAGAAGATTCAGTCATGAAAGG
>V300016263_L3_WHPEAkcfEAAARAA-541_1_paired_trimmed_paired_merged_contig_99349
TATTTTACAGCCAAATCTACCTGACAAAACAAAAGGATAGTTTATAACATTAAAATGGTCAAGACTAGTCAGTTTCCTCATGCAAATCAAACGAAAAAGAATAGAGTTACATAGAAATTGAACTAGCGCATTACTTGATAAGTGTCATTCAGAGGAAAATAACTAAAAGAAATTCTAATATCTCTGTGCAGTACCTGGATACTGAAGACAGCATCCAAATGCATCAAACACTATGAAGGTATATATTAATCAGCGATGGAAAGAGATTTATGCAGTAACACACCCCGTGCAGATGCCTGGAATGAGTTGATATGGTACCTGACCACCATTTAAAGCTGCCTCC
>V300016263_L3_WHPEAkcfEAAARAA-541_1_paired_trimmed_paired_merged_contig_99350
CCCAAATTACCAACATCCTCCCCATTAATGATCATGGAAGAATCAAAACTCACCTCACATTTGATCACCTTGGAACAATCAAAACCAAGAACACAATCTTTATTCTTGGACTTCGAGTTGATGAGCCTTTGACTAATTGTTCCACCCTTGTCACAAATTCACTTGCAATAGTAGCTCATGGAACAATTGATAACAACACAGAAACCTGAGTCCTCACAGCTTACCAATAAATCCATTGACTCAAAAATGGAGAGAAAC
>V300016263_L3_WHPEAkcfEAAARAA-541_1_paired_trimmed_paired_merged_contig_99351
ATGAAGCATCAAAACAATAACATGAGACAGCATAATTTATGAGCTGTGAATGGAATAATGGAGCAAAATATCGTTACCCAAACAGCACAATCTACAATCTACATGACGGAGAAAGTACCCCGACGATACATATGCAAGTTCATGTGGTTTATCTTTTTAACCGATTCGTTTACAAATTATTTCTGCACATATAGTTTCAACCCGAAACCAAAAATTCCATTGTCAAACAAATATGCATAATAGCAGAATTAAGTAAAAAACAACATATCACCATACTGATACTGATGTGATTCAGAATCAAGCATTTTAACTTACCAAAACTGGTAATGGAAGAGATA
>V300016263_L3_WHPEAkcfEAAARAA-541_1_paired_trimmed_paired_merged_contig_99352
TACATCACACAAACTTTAACAACCTCTATAACCATATGTCTGCAACTTTTTACTCTGAGTCTTTGACATCATACACTAATACAGGATCATTGCCATTAGTGAAGTGTAGAATATTTTCACCCTTTTCAGTCTTCTAGATGTTCTTATTCTAAACCTCAGAAAACCTATTCAATGTTCCAGTATGACACAAAATATAATTACACATCCAAACCCATGAGATATAAACACCCTACCAGCGCATAATTGTAATTACAAGTGGCAATTAAGAGTAATGATAGGAAGAACAATTTTTTAGACCAAATTTGTAAACCATGTGATGTGTCACCAAAAGGAA
>V300016263_L3_WHPEAkcfEAAARAA-541_1_paired_trimmed_paired_merged_contig_99353
AGTTCACTTGGCTTCTGGATCTCCTGGCACACCTTTCCAGGAACAGCAGTTGAAACAGCTCAGAGCGCAGTGCCTTGTCTTTTTAGCCTTCAGAAATGGTTTGATGCCAAAGAAGCTACATCTTGAAATTGCACTCGGTAACATTTTCCCTAAAGAAGGTGGCAATACAGATGGGCCTCATAAAGAGTTCATCGACCACAAAGGAAAAACACAGTTTTCAAATGAGCCAAATATCATTTCTGATGCTACTACACCATATGGAAGGCTTAACAATGAGAGGGACACTGATAAAATGCTGCCCAGTGCCTTGTCCACTGGAAAATTCCCTGAG
>V300016263_L3_WHPEAkcfEAAARAA-541_1_paired_trimmed_paired_merged_contig_99354
GAACAAGTAGCAATCAGTATAATAATAAGATTGCTAAAAACGAGACTGCTCAAAGTATCACTATATTGTAATAAAAACTGTTATTCACACTTTAAAAGAATTATCATCATACTCCAAATTTATTAAAATCTTTCTACAAAGTTTTTGCATAACCTTCCGCAGCTTTAAAACAAAGAGGCAGACCTTTGTCTTTCTCTTACTGAAAATAATATTTTAATTGCAGCACAAAGTACCGCATGCAGAAAAATTAAACATCAAATCAACCTGGCACCGAATCATAACAGTGACCGGTATTATTACTGGTCTCTCCCATTAGCAGAATATTTTTGCTTA
>V300016263_L3_WHPEAkcfEAAARAA-541_1_paired_trimmed_paired_merged_contig_99355
CAGGAATGTCAGAGTGGTCATGTTTCCCAACTCCTTTGGAACTTCACCCGATAAGCGATTGGCAAGAACAGAACTGCAGAAAATTCACTAATAAATATACATAGCAACTCGTTTAAAACCTTTTCACAGAAATTCAAAAGGCTCACATATAAGTTAATTTCATTGAAGCCCATTCCCGTGGTATTGTACCCTTGAGATAGT
>V300016263_L3_WHPEAkcfEAAARAA-541_1_paired_trimmed_paired_merged_contig_99356
AATTCTGTTTGTTGTGCTTGAATTTCGTTCAATGTGGAGAATTAGTTCAATTCATGATCTTTTTCTGCAATTCCCACTTTCGGGTTTTCGAATACTGGAATTCACATGAAGGAGGATAGATATTTGAACTTTGAATTGTTATGGTGGATTAGCATGTCTCTATTTCGACGAAATTAATCAGTTTTAGTTGTGGATCAAATTATTAGTGAATGGAATTTGTGTTAGGGGCGGTAAAAATGTAAGTTTTGTATAGT
>V300016263_L3_WHPEAkcfEAAARAA-541_1_paired_trimmed_paired_merged_contig_99357
CTAGATGGCTAAGATACTGTTATCATATGATACCTCTTCTGCTCTGAAAAAGCAAAACTAAAAAGGAATACGAAACCTAGATCTTTTACTGGTTCCAAGGCCTTTTGACAAAGCAAATACGGCCTTCCAACATGCCACGAGTATAAACTGCTATGGTTCACTATGAAACTTCCGACAAGATCAAGAGGACAAGATAAAGATATAGATATGGGTATTTCCAGATGCTAGGAAGCTTGCTGAAATCATGTGTACAAATGTAAGGCAATCAATACATAAACATCAGGAAGATGTGTACACAGAGACAGAGAGAGATCCAATACCTTCCTCGCTGTTATTCTCCATGA
>V300016263_L3_WHPEAkcfEAAARAA-541_1_paired_trimmed_paired_merged_contig_99358
GAGGTAGAAGAAGATATGTACCAGGTAAGCCCTTTGGCAGTCCTTTTATGTCTCTCGGACTCCTAATTTGAGGTCTCATCTACATAAAAGGAATGATGACCATAGACTGCTGGTCTGGAAGTGTTCATCATAAGTTTTCATTTTCCTTCCTCTTCCTCTTCATCCTGCCACTTTCAGTGCTTATGAAAATATTTTTGTCGTGTGTATTTTTCTTTGGAGTAATTTGTTTGAGATCACCAAAAAAATTCAACACTAGGCGTGAGTCAATTAACATTTTAGTGCTTTTAGAGAGACGTCAATGAATAGAAGCAAGTGGTGTTGACCTTAGTTGGAGAGGAAAATT
>V300016263_L3_WHPEAkcfEAAARAA-541_1_paired_trimmed_paired_merged_contig_99359
CCATTATGCCTTGGTTAGGAAGGTATTCATTGATAAGGACATGATTAATTGGCAATGGGAACAGCCCTGATTCTTCATATATCTTGCATGTAATCTTGGTTAGCCATGATGGCACTGCAAGAAAGAGATTTTATTGTTTTGAGCAAAGGAATTAACAAACAATGAAAATACTATTAACAATTGCTTAATCACATAGAATTTTAGAACTGTCTGAAGATTGCTTTATCATCAGTAGCTTTGCACTTACTACAAGGAGTGCCACCACAATTATTTTCACATATCAAGGTAATAATCAAACAAGTCTTCACATACCAGGAAAGTTGTACATATTTCAGGATGATTTATGGCTTGTAGAGTCAATAGTTTTTTTTTTCTTTCCCATGTGGAGGCAATAACTTCATGACTTGTTCAATTGTAAATCTATTTTCTTTGGGGGTGGCAAAATCTCACACGCTGTCCATGAGATATTAGTGCACTTTATACTTTTTCCGAAAAGAAATTTACTTTCATAAAGAAATAGTATCAATATAATATAGGGGAAAATTGTGCACTATCTATGACGTCTATACTACTCAAGAAGTAGTTGCAAAACAAAGCTAGACTCCAATCATAAGATATAGCCTCAAAAAAACTATCCCTAAACTCCAAGGATACCTTTGCCGAAAATGAATACTACATATGATAAGCATGCTCTTGGGCATGAGCGGTTTGATTAGTATATTTTCCTTTGGTGGGAGTTGGTAACAACCACCATTCAGAATCTACAAAATGAGGTCAAAAGCTAGTTCCAAAGGTCAATCAATAAACCAGGATGTGTCATATGGTTTTCGCTACTATGGCTTGATTAGTTTACTTCCCAAGAATCATTAAATCTTTCCATAAGAGAACCATACAAACTGTGAGACTTCTTTAGCACAATCAAACACTGCCTCTAAACTTATTCCTCCTCAAAAGACCTTTCAAGACACCTAATTACGTCTACATTAATCGGTTACCACTCTAGACCCTCCACCTTAAGCCCTGTTCCTCACCTGTAGCACAAAATCTCTTGAAGAAAACCATCTTATTTACAATTATTTCCTCAATTTCCATCCACATTATACTATCTGCTTATTCATGTTGCACTGGTTTTGTTTTTTTCTTTCTTGATATTAACAAGGAAGTTCCAAGTTATACTATCTGCTTATTCATGTTTCTACTACTAGCTTTTTATTAGATAAGATACAAACTATTAACCAAGTACAAAACACGAATGACAATAAATTTGTCCGCACAAAACCAAACAGGTTAAAGATAATAAACATAAAGATATCAATGTCAAATCGCACAAAACCAAAAAGGGTAACGATAATCAACATAAAGATATCAATGTTAATATCAATTTGTGAAGACAGATATTCTCTGAATGTTTTGAAATAAATAATTTTCTAACTTACAATCCTGTGGCAGAAG
>V300016263_L3_WHPEAkcfEAAARAA-541_1_paired_trimmed_paired_merged_contig_99360
AATCTTTATATAAGTGTACTCATACAGCTTCACCGCGTCCTCTATCATCCTGCTCTTCTGAAACTGCCGCGTAATCTTTATATAGGTGTCCAAATCCAGCTCATGACCTGCACCCTTCATCCCCTCAATCACACTCCAAAACTCCCCTATCGAATCAGGCCTTGCAAGAACCCTCGCAACTGCATTGTATGTAATTGTATTGTTTTCATAACCAGAACACTGACCAGCCCAACGGAAAAACCTCAACGCTTTCACCGGGTAATTCCTAAGATCCTTCAAAACCCTAACGACAAAATTATCAGATAACTCAATTT
>V300016263_L3_WHPEAkcfEAAARAA-541_1_paired_trimmed_paired_merged_contig_99361
TTGCATCCATGTTTACGTCTTCCTATCGTTTTACCGGCGTGTTGTTTGTTAATTGCTATTCAATGTTCTATAGGTTTGTTATATAGTATAATGTTCATCTGTATAATTTTGCCACTTTTATTGTCCTTTATTTCGTTATAAAAGCTAATGTTAGTTGATAGATTAAGAAGGTAAGCTCTAACCGTGTTAAATTCCTACGAATACAATAATCATAAATTAGCACTGTTTACCATTGATTCGTTAAATTGGCCAAATGGGTAAATGTTTGCTGTAGGGAAATGATTTCCACACACCCCTTTTCTTCTTCTGCACACCGTTGTTTACTTATGTCCTTTGATTATCGTTTCATTTATTCAATCCAAAGGCCAGAAGTAAACATGGGGCTGCGGGGGGAGAGAAGGCCAAAAGGGATGTGCTGAAATCACTTCCTTAGTAGTATTGTTATATTCACTGAGTTTAATGACTACATCTTTTGCAGAGGTGGGATGTACTTGCACTGTTGTCAGAAATGTCGTTGGTGAATAATGAATATGTTACAACTTACAAGTATTGTTGTTCAAAAGTTTGAAATTTATGTGGTTTATGCTATCAAGCGTCAGTTGTCAAAACCAAATGAAAAAAGAGGAAAGAATGAGATAGCAACGATACCTGATTTATGTGCTGAACTTTTGGACTTCTTCTTTTACAAATTTAATAGGCGTTATTGGAGTTACCTGATGGTTCTGTTTTCCCATGGTCAACAGGTAGATTTGTGAATTACATCAGT
>V300016263_L3_WHPEAkcfEAAARAA-541_1_paired_trimmed_paired_merged_contig_99362
ATTACCTGAATTTCTTCAAGTGGAAGCCTTCGCTAAATTAAGCAGTGCCATTGGGAGGAAAAAGTCCAAAGCGTTTTGAATTTCTAAAAGGATGTAGTATGCCAAGGGAAAACAATGAATGGACAAAGCGATAATTTTTTGCTAAAAGGATGTAGTAACGGAGGCAGAGTACAATATGGAGAGATGTTTTTGGGGGTGACTTCTGATTTATTGAAAATTGTACACTACTTAATTTGTTGTCCAACCAACAGCCTCTTTATTAGATAGGATCCATTTGTTGTTTCGTGTTAAGCATGAAACATACTTATCTTTGTGGT
>V300016263_L3_WHPEAkcfEAAARAA-541_1_paired_trimmed_paired_merged_contig_99363
CACAATAAATTATCCCTCCTGATATATGCAAGGAGAGGATATTTTCAAAAAATTAAAACCAAAGTGATTATAAAGAGTTAGAAAGAAGTAGCATGTGGCTAAGTGGTTCTTTTCTTAATAATTTAACTTCAGAGATGCTGCTAATTTTGCCTACTGGCTGGGTTAAGCAAATCGTGTGGAATCTTATTGACATAAAGTTTTAGTGCCAGTGGACCTTTATTGATCTTTTGCACACTTTTGGGCGCAGTTGCATTTTCCTGGGTAGTTACAAGAAAGCTCTGAGCACCATCATCTGACTATTTTCTATCTATAAACAGTCTTTTATTATCCTTCTCCTGCGGTCACAGTTATGCGAAAAAAATTGAGAATTTGGTATT
>V300016263_L3_WHPEAkcfEAAARAA-541_1_paired_trimmed_paired_merged_contig_99364
TAAGGGTACTTAAAAAATAAAAATAAAATGTGTGTAGACTACATACCCTAATTTGAATGAATGGTCACGGAGATAACTTGAGCAATGTTCTTGGGTTTCACGATTTCACCCCTCCCTGCATGCTGCTGCTTCCTCCATAACTTTTGTGGTTCCCCTCATTGTCTCGTGCTTATGATTGTCCGATTAAATAAACACAAACCTAACTCTTCAATCAAAAGAAGAGAAAAGTTGGAAGATCGGAGACCACTTAAGAAAACATATACGTGTTACCTTTTTTATGCTAATCAAGACACATCGTTTATGCTGATTACCAATTAGTATATGATTTAATCCCATCAAAGTGTCTCTAGGAAACCAGCAATGACTTTTCTGGCAAGTTGTCACTTTCACAATATATTTTATACATTGGAATACCCAGATTCTCACTCGTGTCATGCTTATGACGACCAATATGATACGACAAAGTTTTAAGTTTCATGCAATAGATGTATACAATACAATTATACATTTAAAATTCCCCGCCCCAAAATGTATAATATAATATTGCGTGATTACCTATATATACACACAGCTCTTCTATACGAAACAAAGAATTTTTGTAATACTAGTAAGACCGATATCTCAAACGTTCTCAGGCTATATATAAATATCTGCTTCCTTAACCTGCTTAAGGTTTACCATTAGCTGTGAGAGAGAGAGAGAGAGAGAGAAATCATGAAGTCTGTTCGTATGTGGAAATCTTTGTCTAGGACCAGGTCTGTCCATAATCATCAAGAACAACATGACCACCAAGAATACAAGGCTACTCATAACAGTACTTCCGGGGCTTGCACATCATTAACAGTGTGGAGAAAATCCCTTCTAATTAGCTGTAAGGGGTTCAC
>V300016263_L3_WHPEAkcfEAAARAA-541_1_paired_trimmed_paired_merged_contig_99365
GCACAGCATTCCTCTATAAAAATATGTGAGAAGACTATATTCAAGGGGCATGCAGTTACAAGTCATATAAACATATGAGAAGAAAAAACTATTTATAGATGATAGCCACAAAATTGTATGACTACACAAGAATCATTCTTTTAGCCGAATGCATGGCATCTTTAGATGAATCATATCTGAAGGGAAAAAAAATAGTTTACTGAAATTCCAATAGTAAC
>V300016263_L3_WHPEAkcfEAAARAA-541_1_paired_trimmed_paired_merged_contig_99366
CATTAAGTTATTCACCTCCTGGTACTTTTCTCTCTCCCTTTTGCAACCATTTCTCCGAATTTGGATCCGACCCAATTCCTCAATTTTTGGGTTTTTGCGTTGCTGCATGATCTTGTTCTTTATTGACCTTTTCAATCATTCAATGTACCCGAAATAAAATTGTTGAATTTTTTTAGTTGACATTTGGGTTTTTCCCAGATCTTGATTCTTGCTTAGAAAAACGTAATCTTTAATCAAAACATGCTTGTATGGTAATTTGATTCCTGTAAAATATTGGCCACATTTCGATGTTACAATGGTAATTTGACTCCCGTGAGATTGGTATATGGAATTGAGCCTCTGTGAAGAAATTATTTATGGGAAGTTGTTCTTTCCTTTTGTGATTGTTGGTATTATTATTTTATCCTAAGAGTTCTTAAACCTTGATAGATTTGCAGGTACAAGGAAAGAAGA
>V300016263_L3_WHPEAkcfEAAARAA-541_1_paired_trimmed_paired_merged_contig_99367
CATCAAACTCATATTGATAATGACCTGCAAAATAACACCACCGAAGGTTATTCAGGTGAAAATTTTTTACGAAACCACACAGATTATGCGTACTATAAAAATCTGTCTCAACAAAACATTCAGATATAGCTTTCGTTTTTTATATATAGGCAGATGGTAGAAAATTCCATCAGCAACCACTCATCCATCAAATAAGCAGAACAAACCGCATTACTTCATCGAAAACTGGAACACTTCCGCCCACAAGACCAGTATTTCCGCCTTGGGGAACAACAGCCAAGCATCTGGAGTTACAATATTTAAGAAT
>V300016263_L3_WHPEAkcfEAAARAA-541_1_paired_trimmed_paired_merged_contig_99368
ATTATCTGCCACAAAATACCTAGCTTGAAAAGGGACATAATATATTATCAAACACTAAAAAAATCGTAAATGAACAGACATGACGCAAACAATCAGGGATATGGGCCCATATGGGAGCACAATTTTGTAATTATGAACTCGTATCATGATTAATCGAGACAGGAAACAATTTTTTAGTTTCGTAACTAATATTCAATACCTCTCTGGAAACTGAAACAC
>V300016263_L3_WHPEAkcfEAAARAA-541_1_paired_trimmed_paired_merged_contig_99369
ATGCGTTTTTAGGTAAAGTTGACAGGTATGAATGATTCCCGTCATTTCACCGGAGGCTCCATGCTTTCCATGTCAATCAGAATATTCTGTAATCAAAGGAAATTACAGAGACTTAGGCCGACTAAAATGGTTGAACAGAAAAATGGTCCTAATTGTTCACTCTTTAACGTTGGCAAGTGATGTTGCTTGTTATATATGTTGGCAGTGCTGCTGTTTTCCACAATGCA
>V300016263_L3_WHPEAkcfEAAARAA-541_1_paired_trimmed_paired_merged_contig_99370
AGTTACAAACAAAGGTCAAGTTGTTAACCTTTCACTGATGATTCTTGACAAGGTTACAAATAGTTACAAAAACAATCATGGGCATAACTTTACTAGAGAGAATGCAAAAGGCATAAATAGGACCCCTAATGGTCAAAATGCCAATAAATGGTGCTAGAGGATCAAGAGTCTGCAGAACAACACAACTGGCCCATGATCATAGCTAGTATAAATGTCATCCATCCATATGGAAAACCCCATTCCCACAACAATGACATGCAACAAAGTTTTAATACCCCAAAATTTAGCTCTAGAAATATACCT
>V300016263_L3_WHPEAkcfEAAARAA-541_1_paired_trimmed_paired_merged_contig_99371
GCCTTCAAGAGCTGGCTCAGCTTCCTAACGAGAACAAATATTTCCGTGAAGATAACACCAAAAACAGACTTCTTTCAAGTGGTTTATGAAGGTGTAAGAGGGAGAAGAGTACCGACACCGATGGTTAGTACTTAATTTAGCATACAGTAACTCAACTTTGTGAAATATATCAGGGCTATGTTCGAAATTCTAACAATAGTAATGATGGTACAATCTAAAAATATGCTCACAAAAAGCATTATCGGACAGTTCATTTTCATAAGACACAATAACTAACAAGCAAGGTCCGCATTA
>V300016263_L3_WHPEAkcfEAAARAA-541_1_paired_trimmed_paired_merged_contig_99372
TATAGGAAGACCTAAAAGGACTTATGACTTTCTTTGAAGTAAAAAGATTGATAGGGTTTTACAGCTAAAAAACGTTGTGCTATAATTGTATGTATGGTTCGGTTCGGTTCCACAAACCATCAACCCCTTGAACAATGATACACAGGATATACGGGCAAGATATACAGGAAAAGAAAATGCAACCCTCTGGAGAGTTTACAGACTCAAAATCAGTAGTGTACTAAGCTAACCTAACAATACGCTCTAAAATTTACTCAAGCCCTGCAAAGCTTCAAGGTAACATGTAATGCCGTTCTTCGTTAAAGCAGCTAATATTGTATTAGCTAAGGAATCCTAAGCATAAAATTGTACATAAAAATGAAGAAAACATTATGCACCACTTATGTTTTAGATACAAGTCCGATTTCATACGTCACATTTCCAGTGAAGCCCATTCATCAATCTTCCAAAAAAAAATCACACCTCTCCAAGTCAATGTCTTACACAAGCAAAAACCTTCCAATCATACATGTGGTTTTACGTCGCCTCTTTTTCACACACCGTCTTCCACCCAGTTATAATTTTCCTAAAAGTGATGCCTCAAGCCCATGAAACTTTGATACGAGCCAATAAATTTTTGGCCATGCTAGCAGTAAATATATCCCAACAGCTGATTTGATTGTATAGTTTCT
>V300016263_L3_WHPEAkcfEAAARAA-541_1_paired_trimmed_paired_merged_contig_99373
CTCCACTCTCTTCACCTAATCCCTCGTTATCGTGTCTGCATCCCAATGCAATTTTGTTAATTGAGCCCGAGTCACCACGCTCCCCCTCCCGTCCCTCTCCCTCGTAGCAGGCCCACTCCCTCCCTCCTTCCCCTCTCCACCCTCGTCGTGCTGGTAACCAGCTCTCCGGCGAAATACGGACCCAAGAACACTGGCATTAACGGAGATATTCCAACCTAGATTGGAAATTTCACCCGGCTGTAGTTCCTGGACCTGGACAATAATGTCTTCTCAGGT
>V300016263_L3_WHPEAkcfEAAARAA-541_1_paired_trimmed_paired_merged_contig_99374
CATGTGACACTCTTATGGGGCAAAAAGTGGCATAGTTTCTCATGACTATTCAGAAGTCTGATTTAAGTTGTTAACTGAAATTTAGAGTCTAGCTTGGGTCTCTATGCCCTGGAACTAATCTGTCAACTTTCGAAATTTGATCCCATTGCTTTTTCTCTATTGTTTCCTATTATTAATTGCCAATAATTCCTTTTCTAGTGCACTACCATAAAACGTTGAGATTTAAAAGTTTCAGTTGGGGCATTTGGGAATAAAAATAATATGCCTTTTTTTTTTGTCCTTATAGTCAGAGAATATCGTGCATCAGTTGCTTTTATAGACTCGTGAGACTCTTCA
>V300016263_L3_WHPEAkcfEAAARAA-541_1_paired_trimmed_paired_merged_contig_99375
GACGAATTGAATCCTTATTAATCCTTCCTGGTTTGGTACCTAAGAACCAATGAAGTGACATTGGCAATATATGGTTATGCATGCTATAAGAAACCATTCATTTGTAGATGGTATTGTGTCACCAATATTGTATTTAAAGATGCAATACATAGTTCGGTAAAAAATCAAAACGAAAAGGATTAAGATGTTGAAAATACAAAACTGGATTCTT
>V300016263_L3_WHPEAkcfEAAARAA-541_1_paired_trimmed_paired_merged_contig_99376
TTATTTACAAGATAAACAAGAAATTTACCTAAATTCGCCTAGGTTGCCTAGGCGCTAGCCCGCCGCCCGACTAGCGCCTAGTGTTTTTTAGAACCTTGCTACAAACAGACCTCTGTATTCAATCATTTAAAGCTTTAGGAACTTCAACGTTCCTGGAATTTCTTTTCTTCGCCTTGGACTTACGATCTTCGATGTAGTGATGATACGCG
>V300016263_L3_WHPEAkcfEAAARAA-541_1_paired_trimmed_paired_merged_contig_99377
ATGTATTGTTACATATATTAGGCACGTTTTATTGTTGTATAAATATAGGTATGACATAATATTTTTCAATATAATACATCAAATTATATTTCTTCTTGTTATGGGGAAATTATTCTCCATGTATTAGTGAGAAAAAGATAATATATTACACATGGGGCATAATTTTTTGTAGGTAAATTGTTGGAAAATAATTTGTAGGTAGGTAAATTAATTTGTTCCAGAAAACCTAGATTATATATTTTGAATCAAATAACATTTTTGTATACATGGTAGGTAAATTATTTTTCATGTATTATACATATATTAGCCTATTAGGGATGTTTTTTGGTAAAAATATATAAAGTAATATGTATATGATTGTTTGTAGGTAAAAAGATAAAATCAAAAGCATGATCCAATTCCTAAATTTATGCAATATTTTGTTGTTGGTATACAATATTTTGCATCATTGGACACATTTTAAATCAAATAATATATTTGTACATGGGTAGGTAAATTACTTTTTTTGTTAATGTATTATTACATATATTAGGTTTTTTTTTTTTTTTTTGGTAAAAATATATAAAGTAATATGTATATGATTGTTTGTA
>V300016263_L3_WHPEAkcfEAAARAA-541_1_paired_trimmed_paired_merged_contig_99378
GCTGCAGCGTCTCACTACAGGTTCTCTTATATTCTTTCGTCTTGATTTCTCATAAATGCCTCATACTGGATCTTTTCTTTTGTTTTCTGGTTGTATACTCATACAGATTGTAAAACAGTAAAATACCAAAATAGATAATTTTTAAGCTAAAGTTGCAACCTTTTGTAAAATAAACCTACAAGTGTGGGGTTCAATTTTCAATTTTTTATTTTTTGCAACCTTTAGTA
>V300016263_L3_WHPEAkcfEAAARAA-541_1_paired_trimmed_paired_merged_contig_99379
AGGTAACGAGCTTCCTGTTAACGGCCAGTATTGATGCTGCTATGTTGCGATAGCTTTTGAGATTGAGAGTTAAGTGCGCTGATGTGAGTTGCTTGAGACGTTTGCGGGATATTATGCAGCATACTTCCCGGAAGTTTCTTAGATTTTTCGGTTTCGCTGTACTTTTACTGAACTTTGAAGTTTCTAACTTTCTCTATTAACCATATACGTTTCCCTAACGCCCGAATGGGGTAAAATTGTGGATATGCAGAAAAGGTTGGAAGGCCTAACAGA
>V300016263_L3_WHPEAkcfEAAARAA-541_1_paired_trimmed_paired_merged_contig_99380
GCATTCCACTTCCGAAGCTTCAACGAAACCCAATACAGAGAGAACCTTCATTAGCTCACCTGCATCAATGAAGCCGTCCTCATTCTCATCAAACACGCGAAAAGCTTCTTTTACTTCCTCCAAGCTCGGGTCCTCCTCAAACAAATCAGCAATCTCCTTCGACCCGAGTCTCCCCTCACTTAATGTTCCTAGTGTCTCCATCACTAGTCCTAGTTCTCCTACACACAGATTCTTCTCGCCATCTGCAACATTTTCGTGAATGTAACTAATCTCCGCGGCCTGAACTGAAGGGACTTGATCAGGACTTGTAGTTATAGAGTTGGTTTCAACTCCTTCGGATGGTTTGTGATAACATACGTTCTCGTCAGTGCAACTTCTTTGGATCACGGGCTTAATCTGCATAACATCGCAAAGGAAGCATAAAAACAAGTAGCGTAAATTCGAGTTGAAGTGCAGTACAAGGAGCCAGTTAAGAATGATTAGGACTAAGAGAAGTGCAAGAAGCGAAGCAGGGCTGCATCCGAACCCATCGCTCATCGCCTTGTCCATGACCGGTGGATAAAATCTAGAGAGTCGAAAGAGAGAGTGCTTAATTAGGCCGCTAGTCGCTTAACTGCGATTCGAAAGTCTTGAGAGACTTGAGAG
>V300016263_L3_WHPEAkcfEAAARAA-541_1_paired_trimmed_paired_merged_contig_99381
TGTTTTGTTTAGAACAAGGGTATGTGATTTTCACCAACAGTTTATCAAACCCCATTTACCGTCAATAATTCTTTGTTACAATGTCATGCATTTTGAACTCAGATATGTGGTTGCTTAGTTGATTCTATTCGTTTTCTTCTTGGATGGCGTGCTCTACCATTTTAATGAGAGTCCTCATGGGGATGTCAATAGGACCCCCGGTTGTCTCCTGGAACATAGGTGAAACATTTGTCTTTTCAACCGTAAAAATATAAATTTGTTACTATAGCAGTTTGGTGGTAAGTACATAATGACGTTAATTTAGCAAAAGAATGACTACAATCAATTCTTTAAATATGCATATTGGGATGCTAAGGTGTTTCCTGCCATTATCTTTATTTGTATTTATCTTAAAGTTGGTCTGAGGATAGAAATAAGAAATTATTGATGGAGTAGTTTCTGTAAGTGTAAGATTTTATTTTATCCCGAACCTTCTTGTAGCATGAATATTTCATTTCAAAATTAAGAGTATTTGGAATTGAATACGTGCATAGTTGACTAAACTATATAAATTACTTTGTTTGTGAAACTCTGTAGCTAAATTTGTATATTCTGTAAGTTTCTCAAGGTACACTTGTTTTCAATTCGTATCATCTGATACGGTACATTATGTGTTGTCTGTCAAT
>V300016263_L3_WHPEAkcfEAAARAA-541_1_paired_trimmed_paired_merged_contig_99382
TTAACCCTAGAAGACATCCGTTTACAGAAATTAGAAATTTTGAAAAATGCAAAGTCAATGGCACTCATTTATCATATGCTCAAAACCATACAGCGGATGGGTCAGAGCTTAATCATAAGTTTGTAAAGTCTTTTACTGCATGTGTAACTTGTGCTTCCAATCATTGAACTGATTATTCCATGTCCTGGTTATGTTGTTGGACATACTCAACACGTTTAGGTCGATCTCGAAGTTGCT
>V300016263_L3_WHPEAkcfEAAARAA-541_1_paired_trimmed_paired_merged_contig_99383
CCATCTAACAGATTTGATCCATGCTACTTGACAATCAACAAAATGCTTCACATTAAAAAATCACTCGTCTCTCTTATTTCAATTAATTTGTGGAATTCGAACATCAAAGGCATTTAAAAACTAGAAGAATATGTAGAAGTTTCAATCACAAATAACTGGTGATACTCCGTTTGCAATTGGACAGACGGAATACCTCTATGAAGACGCAATT
>V300016263_L3_WHPEAkcfEAAARAA-541_1_paired_trimmed_paired_merged_contig_99384
ACGTGCAACATATCAAAATGTTAAAAGGGCAAAGAAGAAAGAAGAAACGGTAATTCAAAACAGCATGAGCTAGAAGCAATCTAACAAAGATTAAACAGCTCCATCTCAGTCAAAACAAGAGCTAATTTTCAGTAGAAATTTCCATTTTCAAAGCAACAAGCAAGAAATGTGTATCGAAATGAAAATTGAATGATAAAAATCCACGAATTCGAATTTCCAGCGCTGGAGCTTCACTGAGATTAGGTTTTCCAGCAGAAAATTTCGAATGAGGATCTCCGAGATTGAAGCT
>V300016263_L3_WHPEAkcfEAAARAA-541_1_paired_trimmed_paired_merged_contig_99385
AGGACCTCAAAATGGTGCCAAACAAGGGAAACCTGCTACTGTTAAGTGGTTTCCCCGTCTCCGTCTGAAACAATAAACATCATGCAGAAAGTTCATACCTCTGGTCTTTTTGACGTTGAAGCTTCTCCGGTTAAGTCCGGCCTGAATTTAGATTATAAGCTTGTTTGGAGGTGATTTTAAAATAGGTGAAAGCGCTTTTGATGAAAATGT
>V300016263_L3_WHPEAkcfEAAARAA-541_1_paired_trimmed_paired_merged_contig_99386
ACTTGTATTTTTATTAAGAATTGGTTCCAAAAACATTTTCACTATAAATGCTTTTGGCCATTTTAAAAGCACTTCCAAATGAGTCCTTAGCAACTAGCTCTCCAAAATCCAAACGCAACTTGCAAATCTGAGTTTATGGTTTTTTTTTTTTTCCTTCTATTATTGTGTGTATATGCTGTCTCGTATTACTTTAATTTCTTTTAATTCTTAATTTTATATATAAAAACAAAAAA
>V300016263_L3_WHPEAkcfEAAARAA-541_1_paired_trimmed_paired_merged_contig_99387
TAGGCATGGTGGTGATTAGTGGGATGGGTGGGAATTAAGTTTATGCGTTTTGATGAGCATCTTTGCTAGCTTTGAAAGGATATATGTATTTGCCTAAAGGACAGCAATAATTGGAGAGGGCGGAACCAGTGAATTAGGCAGAGGGAAGAGGGTGATGACAAATTTTATTTTGAAATTACCAGATTGCCCTCCTGTTAAAATCCACTCTGGATCTTTTCTGAGTTGTACAGGGCGATGTATACTTGTTTGACGGGTCACCAATTACTCTATTCATATAAAAATATTATTTTACCATCTATTATTATCA
>V300016263_L3_WHPEAkcfEAAARAA-541_1_paired_trimmed_paired_merged_contig_99388
AGAAAACATGGAGTACCGAAGAATTAGGTGACTCTTTGAAGGTGTGATTCTTTTTTGTGTTGTATATGTGTGACTTGGGGCAATGCTGGTGATAGCCAGGCAATGTTCTGAATATGACAATTGAGTGACGAATGTTAAACTTTATTGTTGTTTAGACTAAATGACTAATCCAGAGGATAACTGCAACTTTTTGATTTACATCATTGCTTTTAAGTTTTATCATAGTTTACATCTTATCGTAACATGTAGCGATTACTGTATACGACTTTGGTTTCTTACTTGCTTCTATTTAGTAGGGTGTACCATGGAAAGCATTTTT
>V300016263_L3_WHPEAkcfEAAARAA-541_1_paired_trimmed_paired_merged_contig_99389
GTGTACCCAGACCCATTTACCTGAAAAATGAAGCGTTTATCTCATACAACGATGTATGACTTTGATTTTTAGGCATTAATCTCCATTCCCCATCCCCTCTTCAATCTAATACGTAAATGAGAAAAAGGAGACCAGCTAAATAACTCATTATGTGCGTTAACTCAAAAGATATGACAGCGGAAATGAAAGCACCGAATGCTTCTGAGAAAAAAAATTAGTTCTAATATTTATAACGAAGTTCACATAATCTCAAATCTTATTTCGATTTGTGGCAACTTCAGCACAAATGGTATGACCGTATCCTGAGATGAGTGCTTAAATGCCGCTCAGTAGTTGTCTAATCCGTTCTGATGGCTAAAGAAGAGTCTGCATCTATTTGTAGGAGAAAATCCCTCATATCTTACAAAATCAAAGTAGATCTAGACCATGTCGCCGAATCATGCACCAGCAAAGCACTCATTGTGTGCTTTCTCACTTCCGTAAACATAATTTTGGGAAATATATAAAACTTATACGGTGAATGGAACCCTGTATCTAAAATAGTAGATTGACACGAACTCTGCCCTCTGTATTTTAGGAAGATTTCGCCATGATTAACGCAACAACGCAAGGCTGATCATTATCGAACCTTAGATCAATCAGCTATACTATTATAATTTGTTTAAAAGAGAAAAACTATTTTAAGCTCCAAATCAAATGACCCACAAACAAAACAACCCCTTTTACCTAAATTCTAACACTCGCAGAAAAATGAAGACTTGCAGCATTCTGCCACAGAAACAACAGTAACTAAGAGAGATTACTACTCAATTACCTCACTTTTAAACAACCCTAAATAACAAACCCAAAAAAAGGATGCAAAACCTAGCAACCCAGGAAACATCGAATCCCCTCAAGCAGTGCGGTAAAACCTCAAAAACCCAATAAAGCCCATGTCAGATTGAAGCTTTAAAATCATAACTTTGAACCCACCAAGCTTCAATGGCACAAGTAATTACAAGAATAACCCAGCTA
>V300016263_L3_WHPEAkcfEAAARAA-541_1_paired_trimmed_paired_merged_contig_99390
TAATTACGCTCTATTTCCAACTCGTCGGTGCTTATAGCTTAAGTGGTAGAACACTCAATCTTAATACATCTACAGCTAGAGTTCGACCCCTATTTTCCGGCAGTGTGTTTAGAAATTTGAGCGGCATCAATAGATAGAGGCAACCATAGCGCTATCAACTATGATGTACACCCATCTTCCGGCCGCTCAAGCCACTCCCAGCGCAATCCGGTTTTCCCAAATCCGAGCTAGTCATCATCAGGAAGCTGATTTTGATCATCCCCATCAAACCAAGAC
>V300016263_L3_WHPEAkcfEAAARAA-541_1_paired_trimmed_paired_merged_contig_99391
CCGACAATGAAGAAGATCACAAGCAGCTTGTAAATGTACGTCTCATTGAAATTTAATTTTCTCTTTTTCTGTTTGCGACATGTACTGTTCGAAATGATTGGTTCATATTGCAAGTGGCTAATCGTACTTTGGTTTGCCTGTAATACAAGTACGAGTGATGTTTTGTCCAGGATATTTGACCACGTTTACCAATCGACCATGTAGACTCTAAAACTTGGTGTCACCACTATTAGAGAAGTTGTTAGCAATATGGTCATTAAATGTTTACAACTAACATGTGGGAGTATAAGTTTAGTGGCATTGATTTTCTTATGCCTTTGACCGCAGGGCATAGGTAGGGAGGTTATAGGAA
>V300016263_L3_WHPEAkcfEAAARAA-541_1_paired_trimmed_paired_merged_contig_99392
GATTAAATAAAGCACCAATGTTGGTGGATAAATATTAAATATAGAAGTATTTGCACTAAGAGCCTTCAATGTGGGAAGCAACCTTGTTTCTAACAATCCATGTGATGAACAGCCTCTAGGCAACTTGCCAAACAGGCAACTAAAGAAAACATTAGGATCTGAGATCATTTTATACTCTACTTTTCACTTTACTTTCTTTCTCTTTGTTTACATAAGTATAACCTTTAGA
>V300016263_L3_WHPEAkcfEAAARAA-541_1_paired_trimmed_paired_merged_contig_99393
CTAATTGCACCCAGTGAATTACATGAGCTTTCTATAGCAGACAAATTGAAAAATAGAAATGGTTATAGTTGCAAAAGGTAATTTCTTAAAATAAAAAATTACAACCAAAGCATGAAGTTGACTAATTCTCCTGGTTCAATAATGGAGCTGGATGCAGATATTTTGATTCACCGTGGCGGTAAAAACAAACAAGACTTTGAAGAAAAAGAATATGCTTAGCGAGTAACTTGGAAGAAAGAAACTTTTTTAACAAAAAGAAGTAGATGTCTTTTCTATTCTGACATGCATTTGAATCTAAGTATTTTAAACTACTTTAAAAATCATAGTACCTTCTCCACATGATCAAACACAATC
>V300016263_L3_WHPEAkcfEAAARAA-541_1_paired_trimmed_paired_merged_contig_99394
GTTCACTGCACAGCCCATTGACTTCTCTTCGGCTTAGGCTGCCAGTTTCAGACCTGGCCGTAGGGTCTCTAAATCCGAATCACCCTACCTATTTCGCTATTTCAACAAATGAACTGTTGCAGTTATCGGAGTGTAAGTTTGTAACTGTATGCTTGATCAGCTGTCGTTTCCTTATTTTTGTATGCGCTTTGTGCAGCTGCCGAGTTGATAACATTTTGCTA
>V300016263_L3_WHPEAkcfEAAARAA-541_1_paired_trimmed_paired_merged_contig_99395
GTATAATATATTTACTTATTGTAATTAAAGTTTTTAAACGTGTAATTAATGAATTATTAAGACGTTTCGAAAAGCAAAAGTCTATTTTAAAAATATGTACATACATATACAATACGCATATTAAAGAAACAAGTGCATTCCATAAAATCTGTGAAATATTTGCATGGCGAATTGACGATGACTTGGGTTATGTGTCATTTGGCTCCTATTATCCTTAAGCACTTTTCCAAATTAAATTTGAAAGAGTAGTTATATATTTACCATATACTTGCATCAACATTTGTATCATCTCTATGATAAAGGTAAAATCCGTCAATGCATAGGATTCCCTTCTCTATTAGTGAGATGCATATAAATAAATGGTAAGAATAACAATTTTGAATTTGATATCAAATGTATTAGCAACAATGACATGGTTTGTGATAAATTATGGTCTTTCTTAACACTGTAATATTTCTTTAATATTTCCTTAATTAAGATGATTGCCATTTCTCAAAAAAATAAAATTAAGATGATTGCGCACAAGGGAGTTGATGAAATGCCTCAAAGAACTTGCATGGTTTCTGTATATTTGTCCAGACAAGCATCTTGTTTTCTTTTTCTTTGTGTTCAAATTTTTTTGTTGCTCTTCTGCTGGCCCTAATCATCCTCATCCTCCCATTTCGTAATGGCAGCAAATCCTCCCTGGCTTTTCTC
>V300016263_L3_WHPEAkcfEAAARAA-541_1_paired_trimmed_paired_merged_contig_99396
TTTCAACTTCAAACAAGAAGTGAGTCCCATATTCATTTACTTTCTACCTGTTAATGACATATTGAAAATATTTATTGCTTGTTGAAAATATTCTGGGCCTTTCAACACGTGAACGTGTTGAATTTCTTTGAATTTTAGTAACGTGAAGGTCAAGTAGCAACCATTTCCCTAGGTTTAGATGGGATGCATAATCTGAAAGAATTAGAGTAGGGGACATCTAAGTGGTTGTAAATTCGTAAGGCACCAACTCTATGAACATACTTTGACACATACATAAATATAAATAATATATATATATATATGTCTTGTCTTGTCTTTTCATTACCATCCACAAGTTCAAATGAAAATTTTCCGTCTTTCTTAGCAATCATATTTTCACATTTTATACTCCTGCAAGTGTTGATTGATTCATTCCTCCCACCGGCTCCAAAATTGAGTTGCAGTTAAACGGAGTGTCACCAGAACTGA
>V300016263_L3_WHPEAkcfEAAARAA-541_1_paired_trimmed_paired_merged_contig_99397
TCTCTCCCTCTCCCTCTCCCTCCTCTTATTCTTCTTCCTCTCTCTCCCTCGAAACGTCTTCGAACCGTATCTGCTCTCTGCGATTCTACAGCAATGCCCATTTGAGGATCACCTACAAATCCAACGTAGAGAAATAAAAAAAACTTTATGTTTATGTCAAATTTCTCTTCTTCTTAATCAACAATGTTTGTTGTGTATTTTGTGCTCCGTTTTTTGGCACGGACTGAAGCTCAACTGTTCTCTGAAAGAGCCTCTGAAGGTGATGATATCCGGTGCACCAGCGTCCGGCAAAGGCACTCAATGTGAATTGATTGTCAACAAGTTTGGATTGGTACACATATCAACGGGGGACCTTCTCAGAGCTGAAGTGTCATCCGGGACAGAAATTGGAAACAAGGCCAAAGAGTTCATGAATGCCGGTCGTCTGGTCCCCGATGAAGTTGTGACAGCGATGGTGACGGCACGGTTATCACGCGATGATGCAAAGGAAAAAGGGTGGCTTCTTGATGGGTATCCGCGGAGTTTTAACCAAGCGCACAGTCTGCAAAAATTGAAGATTATACCAGATGTGTACATTGTGTTAGAT
>V300016263_L3_WHPEAkcfEAAARAA-541_1_paired_trimmed_paired_merged_contig_99398
CTTCACAACAACAGGTACAACTTTCTGAAGGCTGATAGGTAAGAGCAACCCTCTACGTGCCAATTCAGCCAGTGCTAAGAAACCACCATTGCATGACCCATCACCCTCGCCTGGTGAAAACGGCTCCAACACAGATGACCTCTGAAAGGGCAGATGTAAGACATGAAGTAATGCGGTCAATATCTTTTGCAGCAGACAAACGCACAACAGTGTCCCGCATAAAAATGCTATTAGTAATAAGTACATACCATATGACTGGGAAAGATCATTCAAATAAAAATATCCAAAACAAGGATGAATCAATAGCAAGTTAACAACTTAAGTTGCTCTCTAGTGCAACCTTATCCATGCACATGAAACCCTCGGTTTTAGTTTTCTAAGAGATTAAAACTTTTGGAAGAATTAGACCCAAATAGAAAACTTATGGAAGAAGCTGAAAGAAAGGCTTATTGGAATTCATGTCAATATAATGGACTCGCATCTCAAAAGGGAACAGAAGACGTGATGATCGTTTCATTCCTCAAGGACCACCAACTATTTTGAGCATTGAACCTCATGGATTAATGAAAAAGGTGGTGGAGAGGATAAACCTGTGAACTAAACTGAACAACTGTTCCTGAGTATTTACCGCATCAACATCTTATTCCTCATTTCCAAGGTAATTTAGGAGGATTTCATCTAATGGATCGGACTTTCTGTAAGTGTGCTTTCTCATTCCAACATCGAATGCCTCAGCCAGATCATCCACATCTTGGAAATCAGCCTTTTAGTCGGTTTTGTTTATCTCGCAAGTATAACTAGTAATCCTTAAAGTTCGTTTGTATAAACTCACTTATGAGGAGAATCATTTCAAAGCTGCTATGCAGATGGGCTTGGCTTTTCAAGTTCATAACAAACAGTTTGGTTTAAAGGCAAGATCAAAATGTCTACAGATGAGCAGAATATTGAGGAATGGCAGCTTCTCCAAAGGTTATTTAATATATCAGAAAGCCAGCAATGTTCCAACCAATAAAATTCTGAAGAAAGATCAAGTAAATGACCAAGATGAGACCAACGAAAAAGAGAGATCCATATTGTCGGTGAAACTTTAA
>V300016263_L3_WHPEAkcfEAAARAA-541_1_paired_trimmed_paired_merged_contig_99399
ATCAACCTTATTAGAGTCTGTTGTTAGATACCTACCATTCTTCAGTGCATCCGATACACTGAATTTACAGAAATCAGGAAGTAAGGAAAACCCAATTCTCCTCTTAACTATCATTGTTAGAACCCTACTGGATTCCGGAACCAAAAAGTAAACCAAATACAAAAAAAAGTACATAATTTTTTTTAAACATTATTATATTCATTTTCAACCACAAATTCAACAAGGCAGAACAACCCACGGCTTTATATAATCCGAAAACAGTTTAACATATTCATAAACCCAGATGATACAATTTTGTTGTATAGAACCCAAAACACAGAACTTGAAAACGAAACCTAATAAAATAAGATACCAATCAATCAATTTTTGGTTTTGCATTATTTTCCCAATTCCCACTCTTTCTCAGCAGCCAAGCAATGCATTGCATAATATTCCAGAAACAAAAACAAAATTCCCAAAAGAATCACATTCAAAACCTTAAATTAGCAGTGCAGATATGTGAAATTAAGTATCAATTACACAAAATTAAAAGCCAAAATTGAAAATAGACGACATACAAGAGCCTTGGAAGTGATGATCTTG
>V300016263_L3_WHPEAkcfEAAARAA-541_1_paired_trimmed_paired_merged_contig_99400
AGAAATTGAAAGGATCCAGCCACCAATTAAAAGAAGCTCGTGGAATTACCACGAGCAACACTGTCAACAAAGGCAGACAGAGAGAAGGTGGTGGTGTTTTATCACCCGAGCCGGTTTAGAGATCGAAACTCTACACTCCATCTCGATTGATCGCAACAAATTGCATTGGAGACTGACTGCAGATCGAATTGAAGGTGCTTGAGGAAGATGGACGCCCATGGGGTATGAAGGACATGGCAAATCAGGAAGGAGAGATGGGGAAAAAAGTAGCTAAAGGAACGAAAGAAGGAAACAAAGAGAAAAAGGGAAAGATATGCCGTCGACCCCAGCCACAGCAAGGGTCGGCATCTTC
>V300016263_L3_WHPEAkcfEAAARAA-541_1_paired_trimmed_paired_merged_contig_99401
TAGTTGTTGGGCTTTTGCCAATGCTCCAAGAAATCAATAACCCATGGTTAAATTTAAGCAAGCATTCAAATTTCGAAATGCCATTGTCCATTAATAAATCTATGAATCTGCATCCATGTTCCTCTGTACAAAAACAAATCATCACCAAACATCAGACTGTCAACAGCTTCCTACCAACAACGGAACGACATCAAATTGTGTCATCTTGCACATCTTCAAAGGAAATACTACCAACCTAACAACAATACTAACACATATGACAAATTCAACATCTGTTTTTTGGAGCAACCATAACTTCATTGATAATATTTAGTGGTTACAACAAGTTCTGCCTAGGTATGAACAAGATGTCCACAATCTAGGTACAAATACATGCTAACTCAATTACATCGAGGGGCCAGCAACAAATATCTCTCTAAACACCAAAATACAGAATTCACAGATAATTCAGTCTATGGCGTAACTGAAGCCATCCATAATCATGTCCCTTCATGTATGTTTCCAATATTATGGGTTGGTTATAGGATGAATTATGTTTTACATTCGAATCTTCATACTTGCTTTCGAAAGTAAACTATATATTTATTTATACATCCAACTTATGTTTAAAAAATAAATAGAAAGACAACTGTAATAAGCATATTTAAACCAAACAAACAGTATACATAAATTTAAGCACCTCCAAATGCCTCCTTAGCCTGTGG
>V300016263_L3_WHPEAkcfEAAARAA-541_1_paired_trimmed_paired_merged_contig_99402
TGCAAGCATTCAGCTGCTTCAGGTCGTGGATTTGCACAATCTCAACCTCGTTGGTGAAATACCCCATGATATAAGAAATTGCATGTTTCTTCGTGAGTTGGATGTTTCTGGTAATGCCTTGGAGGGAGATATTCCTCAAGGTCTTTACAACATGACTTACCTTGAAATCCTTGATCTCCATAAAAATCAGCTCAATGGAAGCATCCCGCCAGACGTAGGAAACCTGTCCAGATTACAATATCTGGATCTTTCACAAAATTCACTTTCGGGGCCAATTCCTTCTTCCCTTGGAAACCTAACAAAGTTAACCTATTTTAATCTCTCCTCCAATAAGCTTTCAGGCACCATTCCTACAGCTATTCAAGGTTATGGCTCCTATGCATTTATAAACAACCCCTTCCTCTGTGGTGCTCCTTTGGACACACCTTGCTCAGCAACTGGTAATGGTACTATGACTCCCACTTCGAGAAAACCCAAGGCTCTTCGTGTCCCTGCCATCATCGCAATTGTTGCAGCTGCAGTGATTCTTATTGGAGTATGTCTCGTATGCATTATGAATATCAAAGCCCGTAGAAAGAAGCAAGCTGATGTGACATTGGTTGTTGAGAGCACGCCACTTGGCTCGACTGATTCAAATGTTATAATCGGTAAGCTGGTTCTCTTCAGCCAAAGTTTGCCTTCAAGGTATGAAGACTGGGAGTCCGGCACAAAAGCGTTGCTTGACAAAGAATGTATAATAGGTGGTGGATCAATTGGTACAGTCTACAGGACGAATTTTGAAGGTGGTGTCTCAATTGCAGTGAAGAAGCTCGAGACTCTGGGAAGGATCAGAAACCAAGATGAATTTGAGCAAGAAATTGGACGACTGGGCAACCTTCAGCATCCCAATTTAGTAGCATTTCAAGG
>V300016263_L3_WHPEAkcfEAAARAA-541_1_paired_trimmed_paired_merged_contig_99403
AAGAAGAGGGCAAAATCCCAAGATTTATACGCCATTGGACGCCTCTAAGGTCCTTGAATCGAGGATTCTCAGATCTCTCAGGAACATCAGGGGAGCTCAAAGACGACGATTCGGGCAATGCCGGCTCGATTGCAGCTGGCGACATGGCTTTCTCCCAATTCTCCAAAAACCCAATTACCAATTGAGCTGAAAACGATCGAAGTGTAAGCTAAGAAAAAAAAAAA
>V300016263_L3_WHPEAkcfEAAARAA-541_1_paired_trimmed_paired_merged_contig_99404
GTTGTAATGGGTTCCTCTTATTTTTATGATTGAGTGGAAGTATACATGTGTTGCTATGTTGAAAAGTTAGGGTTTTTTTCTTGTTGTATTTGTATATTACGCCGACTTTTTATGCGAAACCTTGTTACGTTTTTTGTTTGGAATCGTTGTGGAATTGTTGGTTATGTATCGGAATGGTTTTTCAGTATGAAAGTTTTGCATTAGAGCTTTGTTGGTGGTTCTGTCTGTGTAGATGTTGATCTCTTTGTACAGTTTGTGCTCTTAGGTTGTGCCCGATTTGGGTCATTATCTCTCACTCATTGACGAAAAACTGAT
>V300016263_L3_WHPEAkcfEAAARAA-541_1_paired_trimmed_paired_merged_contig_99405
AACCGGAGGATGAGAAAGGACTTGAATGGAAGAGGCACTTGACAGCAGGTGAGTTTAATTTCATAATTATTAAAGTTGCTTAATTAACTATCGAGACTTTCAAGGAAGAATAATATTGATTTCGTATAAGTTGTCTACTAATTCAGGAGTCTATGTCTTCCAAAATCAAAATTTTTAGAGTTAATCAAGCAAAAAATGTTCATACAAGAGGTTTTTAATAATTATATATATATATAT
>V300016263_L3_WHPEAkcfEAAARAA-541_1_paired_trimmed_paired_merged_contig_99406
AGTAATGTTATTAACACATACATATACAAAAGCTTATTCACTCTCTTATACAGTGGATCCTAAATACAATGCTAAGTTAGATAGTCTATCAAATTTCCGTGTCTAAAATAACAATTTTGTCTTTGTTAACATATCGATACTAATTAATACCTTCCATGCATACAGCTACCGCCTGCGGTGGAAGCGACCAGGGACAGTTTCCTCCAGGCAATCTGTTCGCGTCCGTTGGCGAGGAAT
>V300016263_L3_WHPEAkcfEAAARAA-541_1_paired_trimmed_paired_merged_contig_99408
CAGACTTTTATGAGGTTAATCACAGAATTTCAGGGCAACATGTAGCAGCAAGTTGAAGTCGGGTAAAAAGTTATACTTCTCCTGTAGTTGCTTTGATTCTTTTGATCCCTGTTAGTTTTACTTCTCCTGCAGTTAGGCCTAAAGTAGAAGAATTAAAAGCATAAGTTTAGGTATTTAATCAAATTACAGTTATGCAGGAGTAGCTTCAATTTTTCTCTTCTCTGGGAAGAGCAAATTGCTGAACCAAGAATGTAATGGTGTAGATAAATTAGATGTAAGGTGCTCTGAAGGAGCTTCGTTCTCCTGATATCCAACAGGTCCATAAGCATTCCTCGATCGACAACTGATCGGTCGGGTACCTTCACTTAATCTTGGCCATATTGCTCTTGAAGCTTGAAATACCCGATGACGAGTCCGGAAGAACCCAACACCCCCCTTGAAGCTTGAAATACCCGAAATTTTGAGTCTTGCCATAGAAACCTTTCGTGTTTCTTAAAACCGCACCACTTATGTTGAACCCTGAAGTTCTCCATAATTAATTTGTTAAACCAAACTGTCTTAGAACTTGAATGTTCTAACCTTGATGCTTATGGAGGTTTTAATTTCTCGTAGCATCAACCATGACTTGTTCCCTCCATTTAGTAGATTGCCGACACTACTTTATGTGGGTATGAGTTTTGAACTTCCACTTAATTATAGTTGAGAA
>V300016263_L3_WHPEAkcfEAAARAA-541_1_paired_trimmed_paired_merged_contig_99409
CAGAAGGGCCACTTCTAGCTGCCCTCATATACGATCGAAACGGTGGAGTACCACTGCCAGCCAAAGATCTCGCTGACGTATAGTAGAACTCCCTTCTAGGAGTGGCTTTGGGTGAAGCACTTGGTATTGGAATGCCTGAATCAGCCAACTTTGGATTCAATGGTTTTTTATTCTCTTCTTCATCCTTCTGTCTTGCTGTGATATTTCGGCATTTCCACCATGTATAGATGTAGTCATAGTACACACTTTGCAATACTAATACTATAGTACTTGCTGTGTAAAGCAGAGCTGTGTACAACTGGGTCGGCAACGTTGCTGGTTCCAGAAAACAACCCAATAAATTAAACACATCCCCGGCGACCCAAGTGCAAAGGAAGGCGAGGGAGACTCCGTGGCTGGACTTGGTGTGAAAGTTTGTGATGATTTGAGGAACTTCAGCCACCCCCCAACACACCAAGCTGATCAGACCAAAAGCAAACGAGATGTCATCGTTGAGATTGCAAAGGCAGTCCTTGAAATACTTCTGAACCCACCGCGCGCAGGGTTTGTTCTCCGCTACACAATAAG
>V300016263_L3_WHPEAkcfEAAARAA-541_1_paired_trimmed_paired_merged_contig_99410
CCCCCACTACAAAGAACAAAGGAGAAATCAAACTTGTTAGAGTACAAGGAGCCAAAGAAGTGATGAACAAAACAGCTGTCATCAGAAAATACAGACTGGATCTCCCGAACTGCTCGAAAAGCGTTGTTGGAAGAACAGTCACATCCACTAACCATGAGTGAGAGAGAGGGAGAAAATGTTTGAAAACAAACCTAAATTGTGGCTGTCGATAGTGTCGAGTTTAGCATGAGGCATATACTTTTCTATTTTGGCACCGCGTGTTTGAATTCATACTTGAACGGACAAATTGGACAACTAAAGCCTCAGCTCTC
>V300016263_L3_WHPEAkcfEAAARAA-541_1_paired_trimmed_paired_merged_contig_99411
TTGGACAACTAAAGCCTCAGCTCTCATGGCAAGTTGCATTAAGGCATGTGTAGAAAATTCAGAAACTATACGAAAAGAAAGGGTAACTGAAAAAGAACATGAGGTCCTGGGGGCAGAGAACAAACTTTTTTTGGAAAATTAAAACATACAGTTTTCGATTTATTCGACTTCTTTCGGCTTGCGCAAGATCGGAGGTAGAAATAATCAGTATCCATTAACAC
>V300016263_L3_WHPEAkcfEAAARAA-541_1_paired_trimmed_paired_merged_contig_99412
TATGATGCCACTCCATAACTATTGAGATTATGATGCCACTCCATAACCATTGAGATCTCAGTTATACAATAATATGATGACTCTACTTTTGACAACTTCCAAGCCTTGTATGAGTTGCGCATTATTGAGGTCTGATAGATTCTTAATTTGCAGACTAAATTCATCAGTTCACACCAAGGAGAATTACAGTTTGCAAAGGCACTTTTCATGAAG
>V300016263_L3_WHPEAkcfEAAARAA-541_1_paired_trimmed_paired_merged_contig_99413
CTCCATCTGAATGGTCTGACATCATGCAATAAAACTTAGTCTCTTACATTGCAGACGATGATTTCAGGCATTGAAAGTATGCTTAACTACCATAAAATGTGCCTCTTGCGTATTGACATCTAAAAGACTATTGGATGCCGCCTTAGGTACTTGTGAAATAATCGGACAAATCAGGGTAAGTTCTTATGGAGAGACAGACCTCATTTTTTATTTCTTCAACCCTTCGCATGGATTGGTCAAGCTGTTCTTTTACCTAATGTTTTTAACAGACCAAATGAAAACAAAGAATCACTTTGGTTAAGATGACACAAACTTACAAATGCATAGCAATCTCTTAGCAAG
>V300016263_L3_WHPEAkcfEAAARAA-541_1_paired_trimmed_paired_merged_contig_99414
TTTCAGTACTATGAGCTGCGAGCAGGTGAGTGTTAATGTAAAGTTTCTCTGCATGATATAACTTAAAGAGCGGGTTTTGGTAAAAAGGAACAAAATATACATTTATGTCGGGAAAGAAGCTTCTTGTTCTAGCGCTAAGTTTTCTTTTCAAAGGATTCATGTCATCCACAATTGGTGACTGACTAGTGGACAAATTTCACAGTATATTCCCCTTTGAGTGATGC
>V300016263_L3_WHPEAkcfEAAARAA-541_1_paired_trimmed_paired_merged_contig_99415
GGTTGTTCAGATGGGGAAGATTTTACCGAAGACCAAGAAGACCAAGAATTCGAAAGAAAGGCCAAAGCTTTCATCTATTCTTCTTCTGCCTCCACGCCGCCGAAGAACGCTTTGCTGTTAACCCGATGCAGATCTGCGCCGTACAGGGCGTCGTCTCTGGCGAGCAGATTTTGGGGGTCGCCGGTGAGAGCCGAGGAAACAGAA
>V300016263_L3_WHPEAkcfEAAARAA-541_1_paired_trimmed_paired_merged_contig_99416
CATGTAAATTAAAATAAACTAACGTTACTAACCCATAATAAAAAAATAGCAAATATAAAACATTCTATTTTCATAAAGACAATAGAAATGCAATAGTTTTGGTGGCTGGGCTGTCATGGTCCATGTATGCATAGTTACAATGTTATGTTAACCCTCGTGGCCATAAAGATTTCAAATTTGAAGATTTCAAATAGAAATGCAATAATTTGAAGATTTCAAATTTTAAAAGAGCATATTACAAGACTCTGAACTAAGGGAAAGTGATACATCTTTGCATCTTGGCCGTGGATGCGATGGAAAGAGATACCCTTTTACATTGATTTCTCTCATTGACCTCAATAATCAACAAAGTGTCAGATGCCGATGTACTAAAGATAAAAAAAAA
>V300016263_L3_WHPEAkcfEAAARAA-541_1_paired_trimmed_paired_merged_contig_99417
TCTCTTCGTCTACAGGTACTTCTTCCAAACTCCCTCCTTTTACCGCCATCTGTGAAATCTAGAGCAGGTTTCTAACCAGATACCTCCATTGACGAAGCTTAAACGAGTTCGATTTGTACTTAAAGACTCTGGGATTTCGCATAATTTTTTGGTGAATTATATTTCTAGATTTTGTCTCGTTTGTTATGAGTTTTTTTTTTCTTTTCTTGTTTCTGTTCGTATTGGTTAAATTTGTTCTTATTTTTTGTTTCTACGAAATGTTTATCAGGTAGGATTGTTTCCCGCAGAGCT
>V300016263_L3_WHPEAkcfEAAARAA-541_1_paired_trimmed_paired_merged_contig_99418
CTCATGATCCTCATGAGGTCATTGTGTAGAGGATGATTTGGGGAAAGATTAATAAGTGCTTTCTTTTTTGGGATTGCTTTGTTTAATGATATGCAGATGAACATATTTTAATAGTGCAACGGTTAAACTTTATACTCTCTTGTGAAACATGTCTGGCCTTTTGCATATATATTGATCTGTTCTACACTTAACTTTTGCATTAGGTATTGTTGCGCTATGGCAGCAAGGAGCAGCTACTTGAATGGCTTGTTCCTTTGCTTGAGGGGAA
>V300016263_L3_WHPEAkcfEAAARAA-541_1_paired_trimmed_paired_merged_contig_99419
GTACCCCTTGCTTGAGATAAATTCTGCAGTAAAACGATCTAATGGTAAGCAATCTGCTAAAGGAACAAAAACATGCAAACAATAGGCTAAAGGAATTTGTATTTTTGCTTCATTAGCAATCCAGGGTGATATCATCCCCTTTCTCTTTTGGCTGGGAAACTTTTTCCCATGGTCAGTTGAACCTCTGAATTGTATATTAATCCCATCCTATAACTGACCAATAGGTTTAAAGAAAAAGGAAAACGTACGGGCACATATAACAGAGAACATATCATGCAATCTGATTCTTAACTAATTTGTACTATGTCCAGAGAACTAACACACATTTATTTTATTTTATTTTTGTCGAACTAACACACATTTATTGAAGCCATGACTTGGTTACGTGATAAAAC
>V300016263_L3_WHPEAkcfEAAARAA-541_1_paired_trimmed_paired_merged_contig_99420
AGAAATGGGGAAATGGGAAAATCACATAAAGGAATCTGACGGCAAGCTCAGATTGCCACTGCCTACTCATCCTCATTCATCTTGTACTCACGACACGTGAGCCTGTGCGTGGGTTGTCTTGGGGCGGTGCGTGAAGTGCACGCACCTCCACCGCCGTTCACAGTAGTGCCGGTGACTTTTCCAGCGACTTATCTTGGCACGTGGTGCATAGGGGCACCCGAGGTCCCTCCTTAGGTTTTTGGACGTGTTGAATCTATATCCGTTGTTCGTTTTCCCAAATTCAATCGT
>V300016263_L3_WHPEAkcfEAAARAA-541_1_paired_trimmed_paired_merged_contig_99421
TTTTAAAGGTCCAGTTCAACATGGATTCTATCCACTCTCCGCAGCATCATTACCTGCTCCTTCTCCTCATGCTTTCGTTGCTTCTGTCAAAGCTCCAAGACATCTCTGGCATCAAAGATTGGGCCACCCTTCTGTGAAGATTGTCAATAAGTTGGCCTCTCAATCCTGTATTACTGTTGTTGATAGTTTTAATAAAACTTTTTGCTCAGATTGTGCACTAGGGAAATGTTCCAGACTTCCGTTTTCAAGAACTACTTGTACAACCAGCAAGCCTCTAGAACTTATTCACACGGATGTTTGGGGCCCCTCACCCACTGTTTCTCATCAAGGTTTTCGATACTATGTCATTTTCCTAGATGACTATACCCGTTATTGCTGGTTCTATCCTTTGAAGTGTAAATCTGATGTACTTCCCATGTTTAAGCAATGGAAATTACTTGTTGAAAACTCTCTGTGTTCCAAGGCTATTGCTTTACGCTCAGATTCTGGTGGAGAGTTTGTTAGCATTGTTGTTTCTCAGTTCTTATCTAGCCATGGAATCCAACATCAACTCACCTGTCTTCACACTCCTGAGCAGAATGGGTGTGCTGAGCGTAAGCACAGGCACATAGTTGAGACTGCTCGGACTCTCTTGGCAGCATCTAAAGTGCCCCATACTTATTGGGTTGAGGTTTTCGCTACATCTGTCTATCTCATTAACAGGTTACCTACTATCTCCCGAACTTCTCCTTGGCAGTCTCTCTTCAAGAAAGCCCCAGACTATAACTTTCTCAAGGTCTTTGGTTGCCGTTGCTTTCCTTGGCTGAAGCCATACACATCCTCCAAACTCGACCCTAAAAGCAAGCCCTGTGTCTTCTTGGGGTATAGCCTAAATCATAAGGGCTATCTCTGTCTCCATCCTTCCACTCACAGAATCTATGTTTCACGCCATGTTATCTTTGATGAATCCACTTTTCCATTTCATTCCTTGCCTTCCTCTTCATCACCTCCTGTTCTCTCTTCCTCCTCTCAATCTTCCATTCCCTCTTCTCTTACTTTTTCCCTTTTCCCCCCACCTCCTGTTCCTTCCCCACCC
>V300016263_L3_WHPEAkcfEAAARAA-541_1_paired_trimmed_paired_merged_contig_99422
AAAAAAATCCTCTATAATATCATATACATTTCCAAGAGTAATGTACACATGGGAGATTTCAAACCTCATAACTTACAGCATTCCTAATTTTGAACTAATTTTTTGAAATTTGTAAACCAAAAGAGAATAATGGAACCAGGGAAAAGATAGATGAAGGCTGTATAAATTTGGAGGCTACATCAAGCCAATCATTCTCATACCTATATCAGTGCTATCAACCACACAACTTTTGAGCCATGGAATACACATCACATCACAGGATCCCTACTTATGAGTGATATGATAATTTTGCTACTTGTATGTATCAGGGGCCATCAACAAGGCACGGTTCTTTTGAAACATCCAATTTTTCTTACAAGCAATAATAGGGAGGGGGGAAT
>V300016263_L3_WHPEAkcfEAAARAA-541_1_paired_trimmed_paired_merged_contig_99423
GCTGGGGAAGAGAGTTGTTAGATGGATAAGCCCATATTCTAGGCCTTGGTTTAGGCTTCATTTTTTTATGGTTTTGTTACTGCGTTTGTTTCCTTCTGAATTCTTTATTTTGGTAACACATTCCATTGAAGTGTATTATTCTGTTTTCTTTGTTTTTGTTTTTTGGGTTTAGAAGTAGTGTATAAAACTCTGCAAGTTTTATCTTAAATATTTTTGCTTGCTTATCGTTGATAGCGGTGCCTTCCATTCAGACAATTTTGATCACACTTTCTACCATCAGGCTTATATACTCCTAGGGGGATGGTGTTACTGATTCCATTCAATGTTCTGTGATTTGAAAATATTATACAGAACTATGGTGCTTTCCTGGAGA
>V300016263_L3_WHPEAkcfEAAARAA-541_1_paired_trimmed_paired_merged_contig_99424
TGCTCAGAGAAAGCAACCAGCCCCTGCAATTGGATATGTTATTATAGTAGAAAACACAATCAAACATCCTCCGTCCTTGTGTATAGATATGCTAAATGGTTCCACATGACTCCAACCAAACGCAATACGGTTAATTATCAATAGCAAAAAATAAATAATGAAAATTGATTTACTTGACTAAAGTAGGTTAATAATTGAATGACCAAATCTTTTAAAATCATACCGCTTAGTATTCAATGATATGAAATAAAGAAAATGATAGGTCATGACCTGAGGAGCCAGTGTAATGTTTGAAGCATAGTCTAACATGTACCAGACCGATAATAAGGGCATTGATTAATAGCTGAGGAAAAAACATTACTTTTCAATTAACACAATGTACCTCTCCATCCGGGGAAAAGCCCAA
>V300016263_L3_WHPEAkcfEAAARAA-541_1_paired_trimmed_paired_merged_contig_99425
AGCCTCTATCCACTATTTGTTTTTTCTCTCAGCGCATCTTAATGCTCATGTATCTGCATTTTTTTTTTCATTTGCCACGGCATCTTCACTTGTGAAGTTTAGGGATTGGTGTGGTTCTATAAGTGAAGGGAAGAAGCCTGTATAAATGTTTGAAATTTTATTTAAACCAAGTCTATATTTTGATGGCTGCATTGAACTGGAAAGAAATGTAGGCTCAGAGATCGGTGAATCTAATATTTAAGCAAAAAAAAAAAAAAAAAAAAAAATTACACACAGAGAAGTAATCTCTTTAGAAGAACATGTGAAAGCTTGCTCAATGTAGGCCAGTAAGAAAGTTCAGCGTGAAAACATATAGCTAGAAACAAAATAGACTCTTAGTGAAGTCTGTTAACTTATTCTATACTTTCAAATTAGCAAAAAGGTAAAAGGGCTCTTTTATGAAACTTTTACCTGGAGTTCCTGGAAGCCAAAAATCCGTACTAGGTAAAAAAAATACAGCACGATCAGTGATCACTGATCAAAAGAACGGTAGTCATACGAGTGAATGTTTAACAAGAAATGAAATCCTTATATTTTGCATGATTGCATTATCTTTAAAGTGCCTTTGCCAAGTGAGCTATAGGTGATTTTCCTGTTTTGGCAATTTTTATTTGGGATTAAAAGTTGCAGAAACCCTCAAGTGAAGCCAGTGATAATCAACCTCATCGTGCATCTTAGGAAATGGTTAAAAAGAACAAGTTTTGTTGGATTTACTTATTCTTCAGATCCTTGTCTCGGCTGTGAGATCTAGCTCAAGCGGTATTAGGTTAGGGGTGGGAAAATGGTAGAACCTTATTCATGTTGTTGTAAGA
>V300016263_L3_WHPEAkcfEAAARAA-541_1_paired_trimmed_paired_merged_contig_99426
GACTATGAGAAGGCTCATCTGTCGAGCAAGACCTGATAGAGGCTGTCCACAGTTTTTTCATGTCACTTGGCATTTTGCATCGTCTTCTGGCTTACATACGAGGGATCTACATGCATGGATTATATCCAAGACCAAGAGTTTTCAGTTGTTTGAATGCAACTGTATGTGCTTAACCAGATCAGTTTAGTTTTTGAACACTCTGACTCCTGTACATTATAACTAATTTTATTGCAGACTCTTTCATTCGGATTTCGCAAAAATATGATCAGTTATGTAATTAAGATAAGTGGAAGAGATTGTCTTCAACAAACCCAGAAATTCTTCGTCGAAAGCGACATTTCATAATCCTGTGGAAGATCATTGACAAATTA
>V300016263_L3_WHPEAkcfEAAARAA-541_1_paired_trimmed_paired_merged_contig_99427
GAGAAGCTTCTTGAAATCATAATCAAAGGTGTCTGCCATCATTTATAAAAGAAAAATTGTCATTATATATATAGTTGTTGAAAGCTTACTTGTTCTTAAGAAAGAGATTGTTCTCCTAACCTTCAGTGTTTACTACTTACTAGTATGTTTTCTGCAGTAGTAGTTACTTTATCTTTAAGAATTTGTTGCATTATAAATTGATGATGTTTCCTTGGCCTTGGCGAATCTGTGTCTCTAGCTGTTGTCGTCTAAAGGAATATATTTAGGGTTTTGCAACATATTTGTGACTCTAGTATGTTGAATATCCTGAATGTGGGATCATAATGTTGAAAGAAGTGATTGAGAATCCCGTGTAATAGAGACATATAGGGCTTCAGTATAGGATTCAAGGCCATTGAGGGCACCCAACGTTTGTTTTATCCTAATCATCTTACAAGGGTAATTGGAAGAATTAGCTGTTAGAATTTTTAGTATTTGTGCTGGAATTTTGTCGTCAATTATTTATACAATCGGTTGTCAGCTTAACATATATATG
>V300016263_L3_WHPEAkcfEAAARAA-541_1_paired_trimmed_paired_merged_contig_99428
CAATGGCAATCTTAAATAAGGGACGATAAAGTTTAACCACTCCACCAAAGATAATATCTGGTTGTCTTCAACTGTGCTGCTGAAACTTTCCGCTGGGTCAGCATTTGCAGTTGAAGTCCCATTTAAATTTTCACACCCCTCCTTTTCATCTTTGTGTGACTTTGACCCCCCATTCTCATCTTTCTGAGACTCTAACTGAGTGTTCATGATATAATCTCCAGGAATGTCCTGTTCTTGTTATCAATTGAGGACACGCAGCTTTCAAATTAGACAACTTCCAGCTGCATTGTCCAATTCTGAAACCCCAAAGAGAAGAACCACAAATCCGACTATCAGATCGGCAAACAAAAACCCTAATTTCAGCAAATATGGTACGAACCTGATTGGACCACAACGCCAGAGAGATCACACCACAGAGAGAGAAAGAGAGAGAGCGCTTCCCGGAGGAATTCGAATTGAAATTCCTCCGAAAATTGCAAATGCCGGAAGGGAAAAAACAAATGCTGGAATTCTGGGGACCGATCCGTTTAAGAAAAATTCAGAAATTAAAA
>V300016263_L3_WHPEAkcfEAAARAA-541_1_paired_trimmed_paired_merged_contig_99429
CTATAAAATTACACAATTTCCAGCTGCATTGTCCAATTCTGATTGGGCCACAACGCCAGAGAGATCACACCAGACAGAGCGAGAGAGAGCGAGCTCCGGAGCCGCTGGCCGGAGGAATTCGAATTGAAATTCCTCCGAAAATTGCAAATGCCGGAAGGCGAAAAAACAAATGCTGGAATCCTGGGGAACGATCCGTTTCAGGAAAAAAATTCAGAAATTAAAATTAAAAAATAAATAATTTTTGTAATTTCATTTTTTTTTTCTTTTTTTTAATTGATTATGTTTAGGTCCCAGAAGATTTTTTATTAAGTATTTAACCACGTGGCAACCGCATCATCATAAATGGGGATCCCATATTAGTCACGTCATCATTTAACGATTAATTTAACAGATTTTCTAACAGTTGTATGAAATTGAAATAAAATGATAAGTAAATGTATGAAATTGAAATGTTTTAAAGATATTGTAAGAAATTGAAATTGACCCTAAACCTAATGAATAAATTAATAATAATGAATAAATTTTACCCCTTGAGTAATAATGAATAAATTAATTTCGTGTTATCATGTGCTGTGCTGGTGAGAGGACTTTGGGATGGGAAGGAGGACCAGAGAGAGACGTTTGGATTTGAGAAAAGCAATTGGTATTGAAAATTGAGATATCGTACAATGTATACCATGGCAGGGTCGGTTCCAGCTTTTTCTTTTCCTTGGAATGGAATTTTGGTCTTTGCAGATTTTGGGGCTTTGAAATGGAAGTTAGAATTAGCTTTTCACATAACATGGATGATCAGTACGAGACACTCATCCAAAGAATGAATCCAGGAAGCATGCCTCAAGACAAATTGCCACCAGGGTAATCAGAAAAGAA
>V300016263_L3_WHPEAkcfEAAARAA-541_1_paired_trimmed_paired_merged_contig_99430
TTTGCAAATTCGTACATAAATCACCATTCAAGCTATTTATTTTCACCTTCGCCTCAATGTTAAGTTTTGAAAATTAAGGCGAGACTTTCCATTGAGATTCCTTGACAATGTCTTGGTCCTCACTATTGTATTTTTCACTTATTTTTTTAGTTTTCGGTTTGAATATTCTACTAAGTATACATTTATTACTCAATAAATCATAAAACCGCTTCCAAACACCTTATAAAGTTTCCCTTAATGCCCAAGGAAAATATTTCGCAAAAATAAAAAAATTTCATTTTTGACCAAAAAAATATGGGTTAACACTCACGGCTTTTAGTCAGTTTTGCAAATTTGTATATAAATCACCATTCAATCTATTTATTTTCAGCTTCACCTCAATGTGAAGTTTTGAAAATTAAGGTGAGACTTTCAATTGAGATTCTTAAGGATGGAACCCCATTTGACAATGTTTTGGTCCACATTATTGTTTACATTTTTTTTTCCAGTTTTTGGCTTAAATATTCTACTAAGTATACATTTGTTGATCAATAAATCATAAAACTGCTTCCAAACACCTTATAAAGTTTTCCTTAATGCTCGTGGAAGATATTTACAAAAATAAAATTTTTCATTTTTGAACAAAAAAACGTGGGTTAACACTCACGATTTTTAGTCAGTTTTATAAATTCGCAGATAAATCATCATTCAATCTATATGTTTTCACCTTCGCCTGATCATGAAATTTTGAAAATTAAGGTAAGACTTTCCGTTGAGATTCTTGACGGTGGAACTGTGACATCCCGTCCCGGAAATACCGAAATGTACGTATGAAATTACAATTTTACCCCTAGTGTACTTTCGTCACGTTTTGGTTGTTTGTTGTGTTGTGGCATGTGTTTGGAACCTCACACACTCCCACACACACACGGACACTATCCTTCTCTCTCTCCCGAGTCCTCTATCCTTCTTCTTCTTCCTAAAAACGTACGGACCAACACACATACCCCTCAAACCGTGACAGATCGAGGAAACTAAGGACACCATTCAACTCGTGAGGTCGAGGCGAGCACAACCATACCATTTTCAGCTCATAGGTAGCTTGGTGGTGTCCCAAGG
>V300016263_L3_WHPEAkcfEAAARAA-541_1_paired_trimmed_paired_merged_contig_99431
ACGGCACCGTTACCAGTACCGCGCTCTGTCTGTTTGCGACTCCGAGTGCTTCGCTTGGCTAGCGTTAGAACCCCCAGCCGAGCAACACCGGTGATCTCCACTTCCGCTCTCGCCCTGCGCCGAGAGATCTCGAATTCTCCGACCACCAAAACGGTCCATATAATAACCGCTTCAGATATAAGCACCGCCGATTTCGCTGAATCGGCTTCGCTGTTTGTTTCGGTTGGGATCTGAAACGTTTGTCCCTCTCAGATTGAAACGGAGCGTTTAACAATGTCGACGACGGAGGCCGACGGCCAAATGGAAGAGAATTCGAATTCGGATTCGAAACCGATGAAGCGCGGAAGCGACAGCAATGGAGATCTCGT
>V300016263_L3_WHPEAkcfEAAARAA-541_1_paired_trimmed_paired_merged_contig_99432
CTGAATCATCTGCTGAGAAAAAAAGGTAAAAGTACCTTTTACTTTTGTAAATTGGGGTGCAGGATGTGGGAGGGGGCAATTTGGAGGAGATCTCTCAGTTAAAAACTTGAAAATTAAGCTGCATCTTAGGTAAATGCATTCGAGTTTGAAAACCGCAAATAAGTCTAGTTTGCTTCAACTGCAGAACAGTGTTGAGTGCTCATTGTT
>V300016263_L3_WHPEAkcfEAAARAA-541_1_paired_trimmed_paired_merged_contig_99433
TTCTGATTTATGTTGCTGGTTTTCAAGGCACAAATGCAGCTTTTGGTTAGATTTTGTGTAGTTACATCTTTCAATAGCTATGGTGCTTTTAGGTGGCAGTGATTCTGCTCAGCAAATGTTCTTGACTAGTCTTTTAAATAGTAGAGATCTTGATAAATTAAAAGAAATCCAGTTTTGGTTGAACGCTAAGAATATATATTCAGAGCTCTGAAAATTCTAAGCAAGCACGTCATAGATGTCCCAAGAGGTTGAAACGAGTTACTTTTCATTCAATTGCCTGATTATATATTATACCTATGTTGTTAATTTTCTGCTGTACCAACATACAGGCAACCAATATAATATATGAATTTTAAATAATG
>V300016263_L3_WHPEAkcfEAAARAA-541_1_paired_trimmed_paired_merged_contig_99434
AGTTTAAAAGAGATAATTCATTTGGTAAGTTTGCAAATTTCAATATAAATGTTTATTTAAAATCCTATGGGTCGTGCGATTTCATGTTCATATCTTGAGTTAGAAACACTTAATTATGTACCCTTTTGGAAAGAGTTAAGGTCTTTTAAACAATATAGAATGAAGGAAGTTTGAAGTACACCATATATGAATGTACGAAGTTTGAAGTGCACCATATATGAAGTTGAACAAATGACGTATTGACTGGAGATATTTCGCATGAAGTTTTGGCCTTAGGCCTTGGTGATGCAGCATATCACTGACTGGTGACTGCCATTTGATATCTGACCTTTACCTTCTTTTATTGTTTCTCTCAACAATATTGCGTGTTTCGTTTTTGGTAGGCTCCAATAGGTATTCGCCTATGG
>V300016263_L3_WHPEAkcfEAAARAA-541_1_paired_trimmed_paired_merged_contig_99435
CAGTCTGCTCCAATTGACACCAGGAGGTCTTTGTATAAGGTGAAGTAGGCTTCGGAAGAAGTTTATAAATGGGATGTGTTTTAATTGAATAAATAAGAATTAATATGCTGTATAGCTACAATTTGGTTGTTGGACATTGTAACGGTGTTCAGGATCTATTACGGAATGATCTTTGGACACTGGTTGAATATGGTCTCTTTATTTTTGCCTTAATATCTGAGTACTGTTTTCTACAACTTCATTTGACTGTACATACATTGGTTCGTAGTTGTTTTTAAACTCTAGCACTAATTTCCTCCTATATTCATAGTCCGGTGCTTGAATTGTTTTAAGCTCTAAGGTCCAGACCT
>V300016263_L3_WHPEAkcfEAAARAA-541_1_paired_trimmed_paired_merged_contig_99436
TTTTTTTTTTTCTTCTTGCGGTGATTTTATAAGTCACTTCAGTATATGCGTCAACTTGTGTATTACCGAACATAACATATGAGTATGTTTGGGATTGTCTTGATGGATATTGTCGATGAACCGTAAGATTGGTTGATTAAATAGATAATTGAAAGTTATCCAGAGGATGGGATCACTTGGAAATTTTGTTCAAGTGTGGCACATAATACCACCCTTTGTTGAAATGCAAGTGATAATCTTGTCTTTCTCTGTAGTTCAACCGGAAAATGTCATTATAACGCCGGAGCTTCCGCCTGCCATCGGCATCACGTCGAAAATCTGAAAACGAAAACCGTATAAACAAGTATGATTAGCATATGGAAACAGAGATTACAAGCATAAAGATGAATATGCCAACAAAAGAAGACACGGCCCAACACTGCAATAATAGTTTCTCCTCTTTTTTCTTGACAAGGGGATGTTTAGATGGAACTTTCATCCTTCCCGGCAGGCAGCGCGGGAGAAAATCCTCATCCTTCCCGGCAGGCAGTGCGGAAGAAAATCCTTTACCTCCTTATGCAGAGACCGTTTAGTCATTCATATGAATTACAAAAATTCATGATTCACTGTGAAGATGCTACTTATCA
>V300016263_L3_WHPEAkcfEAAARAA-541_1_paired_trimmed_paired_merged_contig_99437
GCCTTATCCCACTAAGTAGGGTTGGGTGTATGAATCATAGAATGCTCTCTCATATTAGTCATAGACAATAGATAAATAAGTTGTACGCACTGCGCTCACTTGTACGCGAAGTCTTCTGTTGGCTCTGAGTACTCCATGTCTTTTCTTAAAGACTCATTCCAAGTTTCTAAGGTCTTGTTTTGCCCTTTTTGCCCTGAGCCTCTGTCTCGTAATTGCATCTTCTTACTATATTATCTCTAGGATGCACTTCCTGAAGCTATGAAGTTTATTTTCTTGCAGATTCAATGATGTTTTATTTTTTTACGTGCAGGTTTGAATGTGCAAGACCCTTG
>V300016263_L3_WHPEAkcfEAAARAA-541_1_paired_trimmed_paired_merged_contig_99438
GAGAGAAGGTCTCTCACGGAAGGAGAGTTTTTTTCTTGCACCCCTTTTAAGAAAAGAAATAACGTAGTGTTATTTATCCATTTTCATGTAATTGTAAATAGAAAAGGTAAATTTGCCCAATAAGTTTGACACCCTCTTCAAGTCCTCAAACTTTTTTTTGATCAGAGTCTTCAAACATTTACAATCTGCTCAACTGCTTTATGGGTTAAGGATACAACTCGGGATCAAAACGTGCCACTGGAATACAAATCAAATCATGGGCTCGTGGAGTTGTCATTCCTGGCCGTTCATCCATTTCCAGAACACGTTCACCACCGTTCGTATGCTTTTGATTTGCCCCAACAACTTTCCAATCAAAGCACTGAACCATTGCACCAAGTAGGGCTGGCAGCATTTGCAGGGCTAGGTTTAAACCAGGGCATATTCTCCTTCCAGTCCCAAACGGAAGCAGCTGAAAATGTTGCCCCCTAACATCTAATGCACTCGCTCCATCTCCTCCACCACTGAGTGGTGCTAAGAATCTTTCAGGGTAAAAGTGCAAAGGATTTTCCCAATACTTTGGGTCCCTTCCAATGGCCCAAGCATTCACAGATAGCATTGTGTTTTCTGGGATCACATAATTTCCACTGTTACACTTTTGCACACTCTTTCTTGGGATCATAGGCACAGATGGGTGCAGTCTCAGTGTTTCTTTTATGATGGCTTGTAAGTATGGAAGGTTTGGACCGTCTGATTCTACGACTAGCCGTCTATTCCCAGCGACTCGATCAATCTCCTCCCTTGCTTTCTCCAGTACCTTTGGGTGGTTGATGAGCTCTGCTAGTGCCCACTCCATTGAAATGGCGGTTGTATCTGTACCTGCCGTGAAGAAATCCATGATTAAGGCCTTGATGTGCAC
>V300016263_L3_WHPEAkcfEAAARAA-541_1_paired_trimmed_paired_merged_contig_99439
GGCTTGTGGTGAGAGAGGTAACAAGAATTTTTGGGGAGTTTAATTTGTCAGATTTTGTTTGGTTCTGCAAGAAGCTGGATTTGCAGGGATTTGGAAAGAGAATTGAAGACACTCATCGGAGATTCGACGCGTTGGTGGAGAAGGTTATTTCAGAACGTGAAGAACTGAGAAAGAAAAACATGAAAAATGAAGGAGGCAATGGTGGCGAGGAGGTGAAGGATTTTCTTGACATTTTGCTCGATATACTGGAAAAAGGGAGTGCCGAGTGTGAGGAGGTGGAATTCACAAGAGTGCACATCAAGGCCTTAATCAT
>V300016263_L3_WHPEAkcfEAAARAA-541_1_paired_trimmed_paired_merged_contig_99440
AATTGGGGAAATGTCCACATGTCTAAGGCAAGGAAGCGAGTTTCCTTTCCTGAAGATGCTTCAAGGGAAAACATTATCGAACTGATCAAGTCTGGCTACGGCTGGTCAAATAAAGAGTACAGGAAGGCAGAGGGTAGGTACGAAGGGGCTGTGAAAACAAGAATGAGCTAGAAACAGAGCAAAGCTTTGTTGGTACTATGCT
>V300016263_L3_WHPEAkcfEAAARAA-541_1_paired_trimmed_paired_merged_contig_99441
CTCTTGGCGTCTCTGATGGTATGTACGACTGCTTCGAATCATTGCATTTTCACACAAATTAACACATCAATTAATTTTGTCGATGACTATGTCAGCCAAAACCAGTCAAAACACAAGGTAATCTCAAGATTCTAAAAGACGCTAGGAGCTAGTCAGGCGGCGTGCTGGGTCTAGCGCCTAGGCAACTAGGCGGATTTTAGGTGCGGGCCTAGGCAAACTAGGCGGATTTAAGTAAATATATTATATATTTTGTATAAATAAGTGCCTATTTATACTT
>V300016263_L3_WHPEAkcfEAAARAA-541_1_paired_trimmed_paired_merged_contig_99442
TTGCTTTTATGGAATGTAAGAACACGACTATGGTAGCTGATACTGAAGCATTATTTGTCATCTTAGTGCCATTTTTTCCCTCTTTTTCCTCGAAATCATTTAACCAAAGTAGTTGTTAAACATCAGTTCAGTATTCACATTTTTGCTCTGTGTGTTTTTAATCTTTTCTAACCGACTACTATCTTCTGATTCATTATCCAGTTAAATAACTCTCTATGCACTTTCATGTAGCCATGGGTAATGAAAGGGCAAAC
>V300016263_L3_WHPEAkcfEAAARAA-541_1_paired_trimmed_paired_merged_contig_99443
TCCAAAACTTCGTCAACTAGAGGTGTGTGGTTGCTTCTTTTCCTCACTGCACCCATTCATCTCCAAAAGTTTAACACGCGCCTTTTTTGGACAAAAACAAGAAAAAAAAAAAACCTGATGAAAGGAAACCTTAATCTTGACAGTATAATATTCGTTGTGAAAATGAAGCCTAATAATTTCAGTGGTTCAATGATCTGTTTGAAAAGTTGTTTGATATGGAGGCTAATGGAGCAACACTTGTCTTGTAGCATGTACTTATGATGGGAAAATGTGAAATTTATTAATTTAATGAGCAGGTAAAGGTACCTGTTATAGTGGT
>V300016263_L3_WHPEAkcfEAAARAA-541_1_paired_trimmed_paired_merged_contig_99444
TGCAACAACTAAAACTTTGATTAGGCAATGGTTAAAGAGGTACTGTGTCTCCTTCTGGCTGTGTAGTATTTTACTCTCTTTACTTCTTAAGGTCAGAGGTAGAAAAGTGTTCGTGGTTGTTAATTTATAAATAAAGAATATAAAGAAACATCTGTTTTAGCATCAGCCTTCTTTGCATGTGCGGGGTGATGTAAACAAGTGCATCGTGATCAATCTAAATATTGGATTCAAGATTATCTAATGCATGGCCACCTTTCTCTTTGTTATTATATCTCCAGATATACTAAAGCTCTGTTTTATCTTTTCGAAGTTTCTATTAGGTATGGTAATTTTGTGGCTTTCTTTTCCTTTTTTTCTTTTGGTTTACCCGAGCGTGGATGATAAACAAGTGAGAATGCAATTTTTACTAGTTTCCTTTTGACAATACATTTGGCGTCGTTTTCTTTATTTCAAGTTCATTGCTGTGCTGTTTTCTGGTCACACACCTCCTCATCTTACTAGCACTAGCATCCATCCCTATATGGGCTGTTAACAGTCGCACTCCGTCCCATCTTTCAGTCACCCCCTTTCTCAACTTCTGCTATCTTTTTGCGTGCTTTACACCATATTTGTTTGAAGTTGTTAGGAACAAGAAATTATTAGCATGAAATCTTTAAACTTAATGAAAGTTGTTTAATCAACTATAAGTAAGTGAAATGATTATTTGATTTTTTTCCTGTTATTGTTGACTGAGTAATAGATTTTGGTCAAGCAATACGCATTGAATTTTCTTTAAATGCTCTGTAGGTTGAAGACACTGCAAATTTT
>V300016263_L3_WHPEAkcfEAAARAA-541_1_paired_trimmed_paired_merged_contig_99445
CCGAAATCATGAATGAGAGCATTTCAAAGTAAACAGTGAACAAGCACAACTTCCAGCATTATTACAGGACAAAAAGGAGGGTAGAAAAGTCATTACTCGCTGCCCAATATGAGAGCAAGAGCACATAGATAGAATAATTCAGTACATCATTTTTTTATCCATCATACAGTAGAAATTCGACAAGAATGAAAACCAAAATGTTATTATATTTATGAGAAACCAAGAATTCAAATGATTAACGTATGATACTACTGAACTGATGCAGATATAAATAATCGATCAGAAGTGACTTGAATTAAAATATCATATTACTTTAATTACATTGAATTTTAAAACAAAAAGAAAATATACCTTTGTTGCACTG
>V300016263_L3_WHPEAkcfEAAARAA-541_1_paired_trimmed_paired_merged_contig_99446
ATAAGCCTACAAAAATTTATAAAATAATTAGATCTTTGAAGCAAATGAGTGGAACTACAACTGACAGACACCGGCCACTGAAAAAAATTGGCCAGTACTCGGTGTGAAAGAAATTAAGAACTTGAAAATGACCAAAATATCAAAAAAATGTGTTAACATCAAAAAAATTTTCTGAAATGTTTAGTAAGTATACCACTCAACCTGTGCTGAAACAATGTCAACGGGAGAGCAATGAACAGAACTGATAACTAACTCAATAATGCGATGGATACTGCTTAAGAAGATTATTCCCATTAGCTAAGAGCGATACAAGACTTCATAATAGGAAAGCAATGCAATTTCAAATCCAAATTTTCTTTTGAAGTTTTCAGACGTATATATACAGAATAATAATCATGGGGTATTATCTGTTGTCAAAACACAAGTCAGCAGCAGCAGCAGCTAAAATATCCCAAACAGGAATAGAAACAAAAGTCAACTGTAACATGGGCATCCTATCAATCTGAACAATCTCACCAGATGATCCAATGTAAGTGCTGTGGAATGCCGAAATCATGAATGAGAGCATTTCAAAGTAAACAGTGAACAAGCACAACTTCCAGCATTATTACAGGACAAAAAGGAGGCTAGAACAATCATTACTCGCTGCCCAATATGAGAGCAAGAGCACGTAGATAGAATAATTCAGTACATCATTTTTTTTATCCATCATATAGTAGAAATTCAACAGGAATGAAAACCAAAATGTTATTATATTTATGAGAAACAAAGAATTCAAATGATTAACATATGATACTACTGAACTGATGCAGATATAAATAATCAATCAGAAGTGACTTGAATTAAAATAACATATTACTTTAATTACATTGAATTTTATAACAAAAGGAAAATATACCTTTGTTGCACTGGA
>V300016263_L3_WHPEAkcfEAAARAA-541_1_paired_trimmed_paired_merged_contig_99447
CCTAATGTTTCATGATGTACTAAGAGAAATATGTCTGATTAGCAGTTAGAGCTCAAAACTGCCAAATTTTATGTTTTCTGTATTATTGTGAAACAACATTAAGGTAATCAGCTTGTAATTTCTAAAATTGGTGTCCCATGATTGGTGGCATAGTTTCATGAAGTGCCGCTTGTAATAAAAAGTGGAAGGTGCAGGTTCTATTCAATTCTGTACACCTCACGTACATACATACATACATACATGCATACATGTCTGAAAGTGAAACATTCTTAGTAGTTCTCCATTCAATATAGTTGACGGTAAAGAAACACAAAAGTTCCACTATGCAGCCTATTAATGTAGTTATGCACTATGGGTTGATTATTTTTTTTTGCCACTCTTCTCTCTTCCATTACTGCAATTATGGTATATAATTATATGTACTTCTTTTAGACTGAGGTGCTACGTAAACTGTCTTTGATGCAT
>V300016263_L3_WHPEAkcfEAAARAA-541_1_paired_trimmed_paired_merged_contig_99448
CCTAATGTTTCATGATGTACTAAGAAAAATATGTCTGATTAGCCGTTAGAACTCAAAACTGCCTAATTTTTTGTTTTCTGTATTATTGTGAAACAACATTAAGGTAATCAGCTTGTAATTTCTAAAATTGGTGTCCCATGATTGGTGGCATAGTTTCATGAAGTACCACTCGTAATAAAAAGTGGAAGGTGCAGGTCCTATTCAATTCTGTACACCTCACGTACGTACATACATACATACATACATACATACATGCATGCATGAATGCACAAAAGTTCCACTATGCAGCCTATTAATGTAGTTGTGCACTGTAGGTTGATTATTTTTTTTGCCACTCTTCTCTCTTCCATTACTGCAATTATGGTATATAATTATA
>V300016263_L3_WHPEAkcfEAAARAA-541_1_paired_trimmed_paired_merged_contig_99449
TCCTCGTCGGCGTCCTCCTCTTCTTCGTCTACGCTGTCGTCGGATTTGGACTCGGACTCGGACTGCGACTCGTACAGCTCCAATTGCTCGGCGGTCAAAGGCTTAACTTCTTTTTCCTCCACAACTTCCTCCATAGCCTTCATCCTCTCAAAGCTCACACAAATTTCCAGAGAAAATATGCTCTTTGTATTCTCGAGAAAACGAATTGGGATTGGATTT
>V300016263_L3_WHPEAkcfEAAARAA-541_1_paired_trimmed_paired_merged_contig_99450
TATATATCACAATAATGCGTCCCATACACGTAAATCGAGGTATATATTAACTAGGATAGCCCACTAACTAATATAGGCCCACTATACTCTACTTAGTCTCTAGTAGTACCAATTTTAGAACCTAAGAACAATTACTAAAATTTTGATCAAAGTCAACCCTAGTAATTCAATTAGGAAGACGAATTTCCGATCCACAAGATCCTAAAGTTCTTAAATATTATGTACAACAACATCTTAAGGATTGGTGATGGTTCAATGGTCGGATCATCACTAGCTACAATGGTCAAGTGGTGTATCTTAATGAAACTAGGTTCAAATGATAGAATTTCACTAATCGGGTGTCAAATATGAAACCAGGGTATCAAATGTAGCCTAGAAGGATCAAGTGGTTTCTCGAGCCACGTGCGGCTGTCTCGAATTGCCGGAAAATTCACCTAAATCTACAAATTCTTAAATTATACCAAAATAAGGATTATGAAGAGAGGAATAAGTTTTATACCTGGGCCGAGATCCAATTCACGCGAGGAAGATACCTAAAATCGCCTCGACCCGACGGAAACCCTAAAATAAGTGCACTTCAATTTGTCTCCACTGCTCCGCCACCCCCAAACTTGTCTGGCTCTTGTTCCTGGCCTTAATGGGAGTTGAACAATGGTGGTGGTCGACGGAAATACTGGTAGAAATGGCGATGATCCGTTAAGGAACCCACGACGCCGTCGGGGTTGTTCTTCGCGAAACATGGATCAAATCCCATCAAAATTGGGTAGAAATGAAGAGGGAATGACGCTGGGTCGTTTTCCTGTTAGCGGTTCCTTTGAATCGCCGAAAAAATTGACGGAAATGGTGATGGAAGTGTGTAGAAATTCGGGTCAGGGAACTGGGTCACGGGTCTTGAAACGGGTCAACGGGGTTGCTGATCAGCTGTTATCTCCTTTCCTCCTTGTCCAGCTCCTTCCCC
>V300016263_L3_WHPEAkcfEAAARAA-541_1_paired_trimmed_paired_merged_contig_99451
ACCAGTACTTCAAGGACTTGGTTTTCAGGAGAGGGTTTCTCAATTCGGATCAAACGCTTTTCACATTTCCAGAAACGAGGGGATTTGTGGAGCAGTTTAGCAGTGATCAAGAAGAGTTTTTCAAGGCCTTTGTGGAAGGGATGATAAAGATGGGTGATTTGCAGGTTGAGCAGCCTGGGGAGGTGAGAAGAAATTGCAGGGTGGTTAATAGTCATCGTCC
>V300016263_L3_WHPEAkcfEAAARAA-541_1_paired_trimmed_paired_merged_contig_99452
AATACCATTTTTATCAGGAATTGCCAGCAAGTGGTCCAGCCAAAATCGATATTTGCATCAATACATCCCCTTGAAAACAGGATTTGTTCTGCATATGCTTGCGCCGTATTCCTCATACTCTTCTTTTGTATGGCAAGCCTGTACCAATAGAAACTTCTCAGTATACAACAACAATTTAGCAACAGAAGAATGATAGTTCGGCAGTTTTAAATATAAACATGAAAGAAGGTGAAAGCTCAGTATCAAATGCTGAGGTTGCTATCAAAATCAAATTCGATTCTTTGTATGATTTTGGAGAGGAGGAGACCTCATCCTCCATGATCCGTTAAGTTCCCCTTCATGCCATTCGAAGGTTGAATAACTGGACTCAAGGTATCATAGATTAACGAAAATGTTTTCAAATCTGAGGAGATGGTAATCGGTGCACATAATTAGATAAATAAATACAAGGGAAACTCAAAGGAGATACGAAAGTTACTACAAATAGGTCCAACATATAGATCGAAGTGTAACATGAGATGGAAAGAAATTCATAATCGTCATGCCCACAGATTAGAAGAAGAAATTCATACCGCAAAGAATTCAGGTGT
>V300016263_L3_WHPEAkcfEAAARAA-541_1_paired_trimmed_paired_merged_contig_99453
TTACGCCTGAAACAGTTGGTTCCTGCCGCAATGCGCGGGTTTATTATCTAGTAACAACTATACTACAAGAAAAAGGCTCTTTTGCGACACTCTATTTGCGACAGAGCACACAGCCCTCGTAAATTCTCAATAATACAGCACGCATGTGTTTTCAGCAAAACTTTTGCAACTCTGCTTTAAGTAATGTCGCAAATGATGTTGTGACGTCAATGGATACCCTCTCTGAAAAAATTATTTTAGCACTTGATTTTCAATTAGCACGCCTCATCTTAAGATGGAAAATATTCTACCATTGTCAATTTTTTTGGTAAACTTGGCGCCTTCTTCTCAGATCTTCAATCAGGCTGGCCCCAAATCAAATCCTCTCCCTCACTCTGAGTCGCAGTCGAGTACCTCAAAGAAATCGACAAGGCTCGCTGTGATCTTCGCGCTCTCATTTACAGCT
>V300016263_L3_WHPEAkcfEAAARAA-541_1_paired_trimmed_paired_merged_contig_99454
TGTATCCACCACCACGTCCCCCCCTGTCAAATAGATTTAAAGGAAAATCAGTATATCTCTATAAATGTCACAAAAGAAGGTAGAGAATCTAGAAATAACCTAAGAAAAGAGAAAAAAACCAGCATACTGCATTCTTCATTAACGACCACCAATGTGTATCTAGTTCTTCAGCTAGATAGAAATACGAGAGTTTAAGAATAAAAAGGGGCAGAAAAGAAAGTGGATCCCTATAGCATGTGAAACAAGACCAATTAACTTCTTTTAGGAGGAGACGAAAATATGATGAATATTTTTTTTTT
>V300016263_L3_WHPEAkcfEAAARAA-541_1_paired_trimmed_paired_merged_contig_99455
CTTACTATGTAAGATACGCAAGTATATATTTATTAGGCATCAACACATTGTCGTTCTCAACAAAACCTAAAGTTTCTTCAACTTGGATTTTCTGATGTCACTGTTTCTCATCGTTACAGATGACCATGGCAAAATTTTAAAGTTTCCCATTATGTCGTTCATACAGACCTACCTTGTCACAAAATTATCGGGATTGTGGGGTGCCATTGGAAAGAAAGCAGCACTG
>V300016263_L3_WHPEAkcfEAAARAA-541_1_paired_trimmed_paired_merged_contig_99456
ATTGTTGATATATGTTTATAGTTACAAGTATGATCAGAACTATGAAGTACAAGTAGCCCCTTCCTCGTTTACGGCTATAAGGACGGCTATTATGATCCTATTAGTGTCACACTCCACCTAAATTATACATTCCAGGGTTTAAAGCATGAAAATCATTTCTTGATTCCTACTCATAAGTGCCCCTGATAGTTTTCTCGTCATAATTGACTATTTTTCTTAGCACACAAATCAAACCTATTAAAAGATCAATATATTTCTTCAAACAGACATCACGTGCTGCTAGCTATTCGA
>V300016263_L3_WHPEAkcfEAAARAA-541_1_paired_trimmed_paired_merged_contig_99457
TTAGAATGCAAAATCATTCAGTTTTTATCCTGCATAACCACTTGTCGTATTCTGTCAAGGCAGATTATACCAGATTATATGAATTTTTTTACAGAAAGGTTTCGTAGAATAAGGAGTTTTATTTAAAGATCGCAGAATCTTCGTTCCTTGTTGGTCCTGCGGAGCATCAAAATTTGTTGCCTTAATTTTGTTTTTTGGAGGTAGAATGTGCCAAATTAATTTGCTTTCTGATGTTTGTCTTCCTTGTTTCTTCACAAAGGTGGCCTAAATCCGGAAGAGTCTGTTGCCACGGAAGGAGTGAGGTAGGTCTGCTAAC
>V300016263_L3_WHPEAkcfEAAARAA-541_1_paired_trimmed_paired_merged_contig_99458
GGCTGACAAAAGATCGTTGAATTGTATAAATAATATGTCACTTGTCAGAGATACAATTGTGAATAATATGAATATATATCTGCATCAAATAATTGATTCTTTAGCAGAAGATTGGGTTATACTAAATGGTTAAGCATTATCTCCGATGCAAGAACTCAAATCTCATATTTGAGATCTAAGGCAAAAACATCTCCAACGAACATGAACTCATATTTAGGTTTTGAGGAAAGTGAGACTCAAATTTGGGTTTCAATATGAGATTTGGGTCCTTGGTGGAGCCTATTTTAAAAGGAAAAATTGTATTCAACTAAGAAAATAGGATTTGAGTTTTGACTCCAAGCATCTCTAATGCTGTAATGCACATATTCCATTGAAGTAGAAAATCAAAATCCGTATATCCCTCACTTTTAAGGCGCCCAAATATATAGATAAATATAGATTTAAAATTTGAGTCCACGCATCGGAGATGCCCTAACTACGTTTACTTCTGTAGCCGTACGTAGACTTGTGGCCGTAGATTTGTTTATTTCATTGGTAAAGTTGATCTACTAGAGTCCAAGGTCCAAGGTTCCAATGTCAATCCGGGACAAGAGTAAAGGTGGACATGTGATGCCAACAAACCTAACTCCCAAAGTGAAAAAGTGGGGTTCATTACATACTAATACGCAACACAGTATAAACACAGGACAACCAGCCTCGACCATGGCAATGGCATGCTGCATATTGCATATGCAGTATGAAGATGTGTATTGATTCTGCGTGGCCCTTGTGGAGTGGAGGAGCACATATTTCTTTTCATTTATTTGTTATATCATACATAGCCTGACGACTTAATAGCTGGGCAGGTATGGGCCTCCAAATATAATAGGATAAAGTATAAAAAAAACTATCTTAATTATTGATATCATGATATTTTCATACCTCATATTTTAAAATTG
>V300016263_L3_WHPEAkcfEAAARAA-541_1_paired_trimmed_paired_merged_contig_99459
GCAACCAATTCAACAAGGCCAATGAAGATATTCTAATAATGCTAATTGACTTCTCATGTCATATTAAGGAAATAGTCAAAATTTCAGCAGAGATTCAACTTCCTGCAGAGGAACTTCCCAATTCTTTCTGCTTACATTTAAATATTTACGTATCCCGAAAGTGTGTCCGTTCAGTTGACTCATTCTCTATAAACACTACAGTCTAGCCAGAAATCTGTTCTTCTGCAATCAAAATCTAATAAGAAATCAGTGATTTGAGAAAGAAAAATACCAGTCAAAGTCCCAGGCGTCCCAGGAAAATCCCTCATCTGATTATTCCTCTTAAAACCCGGAAAAGTAACGGATTCTTACTGGGTCAGGGAAAAACCCCCATGTTTCCTTACATAAAAAACTCATCACCCAGAAAAGAATAAGAAGAAAGCTCACCAACCCACTAGTCCTTTCCTTTCAAGAACCCAAGAATCTGTTACCCGGAAAAGAATTGGGGTAAATTCCAACTGGGTGAGTTTGATTGTTGTGAAAAGTGAAGAACTTGGACTGCAATTTACA
>V300016263_L3_WHPEAkcfEAAARAA-541_1_paired_trimmed_paired_merged_contig_99460
CATAAGCATTCTGAAGAGATCTCTTATTCTATATATACTTAACACCTCTGGTTGTTATGGTTATGTATATGGATAATTGATTTTAATGATATGATGTGCAATAGACTGAGAATAGAAATCAGGATCCTAAGTGTTTGTATGGTGATTTCATTGAAATTCTTCATGTGTTTGCAATATCAATGAAGACCCTCAATTTGGCCAACATCCCAATCCTCAATGGTGGCGGTAATTACAAGAAGTGGAGAAGGGATATAAGTTTGTTGTTGACTCTACATGAGTTTTATATAGCAATTGATAACTCCAAGCATGTTATCAATGATTAGAGCACTAGAGCTGAAAAGGCAGATTATGAGAGATGGACAAGAGCCAATAAGGTGGCACTGTCTATTCTAGAGAGTGGACAATTCAAGGAGGAATTAAGAAACATGATTTGGCTGCTGACTATTTGAATGCCATAGAAAAGAAATTTCAAGAATCTAAAAAAGCCGAAGTGAGTCAGTACATGTCTCTATTGACTACTTACAAGATGGAGGGTACTGGCTCTATAAGAGATCACATAATGAAGATGACCGATGCTGCATAAAGACTCAATGCAATGGATGTAAATATTGGTGAAAATCAACTAGTATTCATGATTCTTCAAGCACTCCCCAAAAAATATAGCCAGTTGAAGATCTCTTACAGCACTCAAGACAAAAACTGGGATGTTGATCAGCTGATTGCACAATGTGTGCAATAAGAAGCTCGTCAAAAACAAGAAAAAGGCAAAGAGATTGAGGATATCAATTTTGTGCAGACTGCAAATGAGAAGAAGTTGTTCAACAACAGAGGCTCTTCTGGTTCCGGTAGCCATTTAAGAATTCTAATAAGTTCAGTAATTCTGCTAAAGTAGTTGACTCCCTGAGAAAATCTATCAAGTTTAAGGCTAAACCTAAAGATGTGTCTAAACTTAAATGTTTTTGGTGCAAAACTAAGGGCCATTTAAAAGTCAACTGTGAAATTTTCAAAGATTATGTAAAGAGCAAAGAAAAGGAACAAGTACTTGTCTGTGTTGAGTCAAATCTTTGTGAAGTACCTATTGATTCTTGGT
>V300016263_L3_WHPEAkcfEAAARAA-541_1_paired_trimmed_paired_merged_contig_99461
CTCTCTCTCCTCTCTCTCCTTCCTTGAAATTCAGTACCTTTTTTAAATCACACTTTACCATCATGGCTTCCTTCAAAGTCAAGCAAGAATAACAGAAACCCCGAAAGCTTCTTCCTTTTTCCTTTTTTTCCTTTTTTCAAGCAAAAATGGCTCAGATTCTCAGAGACAGAGTATTCGGAAGCTCCAGACGACACTCCCAAAACTCCAATCCAATTCCAATTCCAATTCCAATCCAACCCGCCATGCCCTTTCACCCAGTTGAAGCCCTCCCCAACCCCTTTGGGGAACTGGGTCCGACACTCTCGGACTCGGAGCTCCGGGAAACCGTCTACGAGATCTTGGTCGGAGCCTGCCGGAGCTCCGGGCCCAAACCTCTCACCTACATCCCACAGTCCGAGAAGACGGACCGGAGTACTCTGACTTCGCTCCCGTCGTCGCTTCAGAGGTCGACGTCGTCGGCGGCGAGCCGGGTCAAGAAGGCGCTGGGTTTGAAGTCGTCGTCTGGCAGGAGACTCAGTGGCGGTGACTCAG
>V300016263_L3_WHPEAkcfEAAARAA-541_1_paired_trimmed_paired_merged_contig_99462
CAATTTTATGGTTACTGGAAGATTTAAATATTAACTAAATCTTCTCAAAAAGCTCTGAGGAGAAATGGTTACGATAAAGTCAAATTATAGTGTTGTACACAAATAGGTCCACAGAAGACCATTGAAGGCTATCTGTACAGGTTACACTACATACACACTAAAACATTGTTGACTTAGATAACCATCATAGAGAAATTAGTTCACAACAGAGAGCGGTAACATTATTTGTTAAAAGCTTTAAGTAGTTGGCCATACTGGGAATTCAAATTTCTTATTTG
>V300016263_L3_WHPEAkcfEAAARAA-541_1_paired_trimmed_paired_merged_contig_99463
CCATGAGCATATTCACATAAATCCCCACGTCTACATGTCCCCTTGCGAAAATCCAAGCATGGCATACAACTATACTGGAACTTTCTCGGGTCTCTTCTCCTTGCATTCTCACTAGGATGCACAAAATGGCATTCAGTCCAATCATGTGAACAGGCTTGCGAACAAGGCCAGATCTTGAATGAAAACATTCGAAACTCATCTGTGGTATAAATGTTATTCTTGATGTTGGGAAG
>V300016263_L3_WHPEAkcfEAAARAA-541_1_paired_trimmed_paired_merged_contig_99464
AATGAGGGGAAGACAGAGAAATTTAACAAATTGTTCCTTGCCCTCATCTTATGCTCCCCTTCTCACATGCACAAGTACACACGAACGCCAATGCTTCATTGTCTTACAGTTTGATCACCAACATTGCTAATCAAAAGTGGTACATTACCTAATGGTTGCCTAGTATCACACTATCAGTTTGTTTGATCAGCTATTATGCGGCAAGAAGATAAATGGATTTAACTTCTTATCAGTTTGTTTGACAAGCTATTAAGCTATTACGTTATCTTTCCCTGTTAATTTAGTGCATTTGT
>V300016263_L3_WHPEAkcfEAAARAA-541_1_paired_trimmed_paired_merged_contig_99465
TTTCTGATTTTGTGTCGGTGACGCGCCCCTATGCGCGAGTGGGGTGCACGCGCCTGACACAAAAAAATTAAATAATGCCTAACGCCAGGCTGACGTCAGCGCTGATGTCACATAGCCTCAGGCTCTCGGGCTGGCAATTCTCCACAGGCCCGGAGCTTGGACCTCCACCTTCACTCGGGCTTGCCCACGCTGGAGCTGGTCCACGAGGCCTCGGGCCCCTGTTCTGTCCCCTGTCCCCCGAGCATTTGCCCACGCTGGGCTTGCTCTAAAAAAAACAAAAGGAACCTAGAAAGCAGAAACCCTATCTCA
>V300016263_L3_WHPEAkcfEAAARAA-541_1_paired_trimmed_paired_merged_contig_99466
TGAAAAGATATGGCCTATATGTATGGAACAGATTGCTTCACAGCAGATCCTCCTTCCCATCATACCTTGGTTTTTGGAGAAGTACAAGCCATGGACAGCCAAGGAAGCGGTAGTTCAGCACCTTTACTTGGGAAGAAATGCACCTATACTCACAGAGATGAGAGTGGTTCGCCAGTCTACTGATGATGACCACCTGGTTCTGGAGTTGGGATTGAATTTTCTTACGGCTGATGATATGATCGGAATACTTGCTGTGAAGTTAAGGAAAAGACTAGGTTTTGGGATGTGGGCAAAGTTGCATATTACAGGCATGCATGTTGAAGGGAAGGT
>V300016263_L3_WHPEAkcfEAAARAA-541_1_paired_trimmed_paired_merged_contig_99467
TAAATCCAATGGATGAGAGCACTGCTGCAGAGATATATTACGACCGAATAAACTAGAAGTTACTGTTGTCCTAGCTAATATACCATACTATTTGACAACCGTTAACAGGATAGAGAACGCATTTTCCAGAGTAAGTAATGAATTTTTCATATCCGACGGCAATACTGAAAAATAGAGGTTCAAGAGACCACGCTCAAGAAGAAGCTCGCTTACAGAAAATAGGGAAGATCTTTGCA
>V300016263_L3_WHPEAkcfEAAARAA-541_1_paired_trimmed_paired_merged_contig_99468
TAAATCCAATGGATGAGAGCACTGCCGCAGAGATATATTACGACCGAATAAACTAGAAGTTACTGTTGTCCTAGCTAATATACCATACTATTTGACGACCGTTAACAGGATAGAGATCGCATTTTCCAGAGTAAGTAATGAATTTTTCATATCCGACGGCAATACTGAAAAATAGAGGTTCAAGAGACCACGCTCAAGAAGAAGCTCGCTCACAGAAAATAGGGAAGATCTTTGCA
>V300016263_L3_WHPEAkcfEAAARAA-541_1_paired_trimmed_paired_merged_contig_99469
TCTCCATCACTGGAGATTGTACTCTGCAAGCTGCTAGTGTGGTAGCAGTTAATATCAAATATGTAAAAGTGGTGAACGGAACTTCTCTTTATGCAATGGTTTCTTTAAAACACAACTGAGCAGAGATAACGCTACATGCAACTTCTCATATCAATTATGAAAATTGAAATGTTGCCGTCAGTCGGAAACTATTGTTGTAAAATGTTTTTTTTTCTTTCCAATTTTTACTTCCTATACAATTACAGTAAGTAGTTCATAAGGTAAAATTGCTTCCACAACCATGTAATAATCACATCATAACTACTTAAATTAAGCAATGATATCTATTGGAGAATAGGATCCCACATTGGGCATATGACAAGAAAAAAAAAAAA
>V300016263_L3_WHPEAkcfEAAARAA-541_1_paired_trimmed_paired_merged_contig_99470
AGAGGGCACTAAGAGTTCCAGGTTTTTGTTTTACAAGTTACATGTACCCAATTAAAAATCGATGCACGTGCCGTGTTGAGTCCCTAAAATTCGAAGTGCTTTAATTGGCTGCAAGCGTAATCTGAACACTTCACAAACGCAACCCAGGTTCCAGTTCCCAATTTCTTGTTGATTGGAAGGCAAAATTCCACATAGCCAGCCTTTGTAAACTTAGCAACAAAGCATAATAAAATAACAACATAAAAACAAAACAAAACAAAATTTACTTGATGAAAACTCTTCGAAATTTGATT
>V300016263_L3_WHPEAkcfEAAARAA-541_1_paired_trimmed_paired_merged_contig_99471
GTTACAGAAGAATCTCATCAATGGTAAATTCTTTTCTTTCTAGAATTCAAATAATAGCTTATCTTTTTATCTCATTTTCTTTGTATTAATCTGTAATACATTCAGAAGCTATTCTGGATTCCATCATTCTTGTTAGGCAACTATTAGACGTCAAAAACTTTAGTTATATGAAAGCTGACATACACCACCTCACGCGCAGTCCCATCCTGCACTTGGAGAGAAGAAAATACGGACTTGTTATATTTAGAATTTATATGTACAATTATAGTATATGTTGTTGACATGCTTCTTTTCTTGTCTGACAGATATGCTATTTCTTCTACAAGAAC
>V300016263_L3_WHPEAkcfEAAARAA-541_1_paired_trimmed_paired_merged_contig_99472
CCTCCCAGTGCTGAAATTGAAAACCTGAAATATAGATGTATAAGTTCCACCAATCAGATACAATCAAATACAATCAATTAAATTGATAATATCCTTGCAACCCTATGACATTATTGGAGTTAAAAAAAACTGGTTCTCTCATGTTTCGTAAAAAGATAAACAAAAATCAATGTAGCAATAAAACTTTTTGTGTGGGGATGTCTAATGAGGTGTTCCATTATGATTGTAATGCAATTCCTACGATAAATGGGCATACTGTTCATTTTATCAAGAGCAGTAAG
>V300016263_L3_WHPEAkcfEAAARAA-541_1_paired_trimmed_paired_merged_contig_99473
AATAGTTTGAGTGATCTCGGGCATCCCCACCACCGTTGCCAATTGGTTTTGGGTTGGATGCTCGAATTGTTATAGACTTATAGGTATTGTTGGTTTTTTTTATTGTCATTCATTGTTTGAGTGGGGAATATAATCTTTGTACAAATTGCTTCCTGATGATGGTATTGTCTGGTTTCTGTATTTTACTTTTAATGATTAGTATATTAAGGGCATTGTGTACTTCCTAAGTTCTCATGTCATGGTCAT
>V300016263_L3_WHPEAkcfEAAARAA-541_1_paired_trimmed_paired_merged_contig_99474
TTTACCATTGATTGCAATAATATGCATTTCAATTTGGGGAATTTCAAATGTGAATTTTTGCCCAGATTTTCTTGAACGAAATCAGTTTTTCGGGTCCAAGATCTTGACTCGAATTGTACCTCTTCTTGCCGTCCTCGGATTTTATATTCTTCCCTTGCCCCTCCTCACTTTCCACAAGCCTCGAGAAGGTCCTTGAAATACCCAAATCCTACAAATGGTTTCAAATTGCAGGCGAGGGTTTTTGGGGTGGTGCTCACAAAGGTCCTTGAAGGAATTGACGTGT
>V300016263_L3_WHPEAkcfEAAARAA-541_1_paired_trimmed_paired_merged_contig_99475
GCTGAGGTAACTGTGGTGTCCAATGTCATTCTTTTACTATATAGATTTTTGATAAATTCGTGCAAAGATTATTACTCAGGACAGTTAGGTTCCCCAGGGTCTTGATTCGGTCTAATTTTTATAACTATAAAGTCATACAGTGAATGGATTCCCCTCTATCTTGGCTTCTTTTATTTGTGCCTGCATATGCCATGCTATTACTATACTGAGACCTTCTGCCTATAGGGTCCAATGTCAGTGTGAAAAAAATTTCTTTGCTTCAGCTTTAATCTGAAGCATCCATCTACATATTTCCCCTTAAAATCAATTTTAACTGCAATTCATGGTTTATGTGTTTCAA
>V300016263_L3_WHPEAkcfEAAARAA-541_1_paired_trimmed_paired_merged_contig_99476
TAAATCTTAAGGAAGTTTTAGGTACTCTGCAGGGAAGTTGGTTTGGATTGGTGTTTATGTGGTCCTCTGATACTTATCTGGTAGTGACTAGTTATAAGACTTCTTTAATTGTTGCCTAAGTAACAATGGAATGGTAAAGTTGCGTATGCTGAACCGGTAGGGAGAGACAGGTGATTGTGTTTAGAGGAATAAGAGTCCGTGTCCATGATCTGCTGGAAAACTTTATGTTGAGTTGTCTAATACTAGTTCTTTTTAAACAAGATTCCCTTAGCCCTTAAAAAGGAAGCTGGCATATTATAAGGTTGTCCTGGACTTGCTAACCCTGTTTGAATTCAGGGAGGTGTATCCCCTCCAAAGTATTTTGGTAATTAAACAAAGACAAAAAAAAATATAGACTCACTGCCCTCTAGATTATTTAAGATCTCTGCAACTAATCATTGAAGGGCTGATATTGCTACTGTTGGCTTTTACCATGTACCAGGTGCAATACCAGCACTGAATCAAGTC
>V300016263_L3_WHPEAkcfEAAARAA-541_1_paired_trimmed_paired_merged_contig_99477
TTTCTCGTTCTGCCCTTTCTGACTCAGGACACATATCCGGGCACAACCCAATAATGATACCAGACGACACCACGCCTTCATCCTCAGGTAACGCATTGCCATCAGTACCATCCATAGCCAGTTCGGTAGATTTATATGCAGCTAATTTGTTCCTCTCAACATTAGATAGCTCATGTCTATTTGCAGAAACCCCTGGCTCTACAATA
>V300016263_L3_WHPEAkcfEAAARAA-541_1_paired_trimmed_paired_merged_contig_99478
TTAACATTCCTACTATGAAACTCATGTTCCCTCTGAACCAAAGCTTTCTAGTCAATAAGCCAATATTTTCTGAGACTGTGGATCAGAAATATACGATATTCTGTTTCTTGAGGGCATAATACTTTCAAGGCATTTCATTTAGTTAAACTTGTTTAGATGAGAATCATTGAGCCTTGAGGCCATAGAGATGCTTATCGACATGGTTAACATTTATTCTTTTTACTTAGTAACTTGTGGCTATGTTTTCTATATTTTGAAAATTTATAGTTGTGTTCAATTCTTGGAGGAAAATATTTCTGCGAAACATATTCTTTCTTAATTGTCATAACCTGGGAAAAGATGTGAGATATTATCAGGCTTTTTGGAAAAATCTGTGCCTCGTGAATAGTTTTACCGCTGCTGTTTGAAAAATCGTTTTAACACTGCCTCCAGAATAGTTTTACCACTGCTTTTTGGAAAATTGTTTCCATAGTGCAGATCCAATTGGCCAAACTGTTCTAAATTTTGCTATATGTGTATGCTTCTGTATAGTATATAGGAGGGTAATTAACCTGGCTATGTTTGGATGAGGGTTTCACAAGACTCAAGGGATTAACGTCAAGCTACGAAGAAATGGACCATACAATGCAGCGTAAAAGGGATTAGAAAAACTCTGCATGAGCATTATAGAAAGCATGTTGGAAGGTTTTGAGATGACACCTCCCATGTGAGGAGCAGAAGGGAGAGGTTCATATAGGCTTTACTAAGGACCTGATTCAACTATGAGAGACCCATACGCTATGCTTTCAAAGTTAAGTGCTTAAAATGTGAAGTTATGTGCTTATAATATGTTGTGTTGCTCCGTGTATGAACCCTTCTCGACATTCTTTTTCTATATACAATAGCCGTTGTGTTTCTTGACTTGTGCATAAATGTGTTTTTTTCTGTCTACGATGCATTCTTTAGTATTAAAATCGAGTTATGTTTGTGCTTTGGGTAAATGTGCTTGCTGTTGAAGTTGCATTTCCTTCATAACTCGTACATTTTTTTAAGGATAAAAAAAATCTTATGCTTTCATTTTTTTAGAAAAGAAAAAAACACAGAAAAAAGAAATGGAGACTATGGAAGAACATGCTTTTGTGCTGGGTATGCAGTCAACTACAACTGTTGTACTTTAGCCTCTTCACACTAAACTTATCCTGGATATCTTGAAGATTAGGAGGAAGTTTTCCTGCTATAAGCAAGTCACTGTGTGTGCTCTGAACCAAGCACATCAGGAGAGGCTGTAAGTGAGAGTTGGAGGAAATTAATCCAGGTCACTTCACTCCGCTTAGCAAACGGGTTTAATTTCCTCCACTATCTCACGTCCAGTTTTTGCTGCAGTATAGTTTATATCCAAATTTCAACAAAATCAATGAAGCAAATGAAGAAATTAACTTCTTTTGCTTCTCTTAGCAAAATGAATTTAATTTCCTCCAATATCTCATTTCCAGTTTTCATTAGACAAGCAAAAACAATTTTCTTATGGTGCATTCACACAAAGTTTAAAGGAAATGCAACTTCAACAGCAAGCACATTTACCCAAAGCACAAACATAACTCGATTTTAACACTAAAGGAATGCATCGTAGACAAAAAGCACATTTATGCACGAGTCAAGAAAGGCAACGGCTATTGTATATAGAAAAAGAGTGTC
>V300016263_L3_WHPEAkcfEAAARAA-541_1_paired_trimmed_paired_merged_contig_99479
TTCATTGAGTATTTTCTTTCGCCATCACCATCCGGGCCCAATTCAAAAATCAAGTTTTTGGCATCGCCATTTTGAAACTGCGTGCTTCCGTTGTTATCACTTTGCCCACTATACATTTGAGCAAGACACTGAATCTGTGCATAGAGGAACCTGAGTAAAGCTCTTCGAGCTATAATCTCGGCGTGGGAATCATTGACGACATCGCCGTGGGGACTCCTCAGTGACCGCCCGATGCATTTGGTCCCAGTTCCGAATGCGACGACTTCAAGTTCT
>V300016263_L3_WHPEAkcfEAAARAA-541_1_paired_trimmed_paired_merged_contig_99480
GCTTCATTCTTGAGCACTTGTTGGTGCAGATATTTTGCACAGAACTTAGCAACTACCTTGCCTAAAAGATTATTGGATTTAAGTTACATATAATACAAATTATACAATAACTGCAAATATTGCTAATATACTTCACAAAGTGCAAATGCAGGTCAAACAGAACTCATTCATTTGAGAGGGAGGGAAAGAGAGGGCCTCCATAATGATATAGTAACAGAACCATATTAGCTCCAGTGCACATGTCAATACCCAAAATTTCAAATTCTTACCTCCATGGCCA
>V300016263_L3_WHPEAkcfEAAARAA-541_1_paired_trimmed_paired_merged_contig_99481
TTGCAAAGCACATCTTGTAGATATGAAACTGAATAAAGTCCATAAAACCTATAAAAAAACATATTTCATGGAATTTGATGTAACAAATGCATTGAAAAAAACAAACACAACTTGAATAAATAAAAGAATAGAAGTAAAATAACTGTTTTAAGCACTCAACTTCCATGGAGAAACATCGTAATAAATTACAAAGAATATAAATACCCAGCAGCTGACACTAATTTGAAGTGAAAAAGATACCCTTACGCTCTCTCAAGGTATG
>V300016263_L3_WHPEAkcfEAAARAA-541_1_paired_trimmed_paired_merged_contig_99482
AGAGAAATGCAAGAAAGGTTGAGGGACCTGAGCGACGATGAAAGCAATAAGAAATGGCTTTTTGTCACTGAAGAAGATATTAAGGGCTTACCTTCCTTGCAGAATGAAACCTTAATAGCAATTAAAGCTCCACACGGCACCACTCTTGAAGTCCCAGATCCTGATGAGGCCGTTGACTATCCCCAAAGGCGATACAGGATGCTTTTGAGAAGCACAATGGGTCCTATAGATGTTTACCTTGTCAGTCAATTTGAGGAGAAGTTTGAGGAGATTAATGGTGTCGAAGTACCTACAAACATCCCTTCAACTTCATGGGCTAACGAAAACCCAGCT
>V300016263_L3_WHPEAkcfEAAARAA-541_1_paired_trimmed_paired_merged_contig_99483
CCTTTGTCCCAAACTTAAATACCCAATAAGCTATTCGTTAAAAGCCTAGCAGGTTGGGCCTTAAGATAGGCCCAATACATAATTTTATTCCAAACACACGTCACTTGTAACCTAATGTGTTTGATGCTTTGTCTGATAAGATTAAGTCATCACCCATATCCCTTTCGCTGTAACCGGCGAAGAGAGTATTTATCTCAGTTCATGTCACTGCGCTGCCCATTTCTATCCTAAGTTGTTTTTGGAGTACCACTAGACTCGACGGACGTGGGGTAAAATTATAGCGGGGTTGTACGTACTAAATTTTATCGGCTGCAGAAATTTAAGATCAAGTCATATAAAGTTCGGAGTGACAATGTCAGTGTCGAGCATCAGATTTGAGTATGGCACCGACGTTGGGACACGCCTTTCGCTGATCTTCGATACCTGTTCCGATCAGTATTTACTCAACGTTGTCTGAAATGGGGTTGCTGAGTTGGTAGA
>V300016263_L3_WHPEAkcfEAAARAA-541_1_paired_trimmed_paired_merged_contig_99484
CTGTTAAGACATTGTCGAAACAACTCATAATTATTATAACTATCAACTGTTAACACATTGTCGAAACAGCTCAGAATTGTTATAAAGTAAAACCATCGAGTAAACCGACATAGTTCCTAGTAATTTTCAAAGGTGTCAGAAATCACATTTTGTTTGAACAAAGCCGGCAAATTATAATGCCATCTCCAAAAGGAAGAATCCAACAACACCAGACAGCATAATCTGCCTTTCAATCCGTCTCACAAATCAAAGAATTCTTGTATAATGTATTAAAAATCTTTACATGTTTTTTGTCCACGTCCTATATATTATGGCCACTAAACGACGGCACAAGGGCCAC
>V300016263_L3_WHPEAkcfEAAARAA-541_1_paired_trimmed_paired_merged_contig_99485
GATGCAAGGTACGTTTCATTGGGGGATGGGCGAAGTCTATGCTTCGAGTGCATGGAATCTGCTATCATGGACACCGGTGACTGTCAGGCTCTGTATCACGCCATACGAGACTACTTTGAAGGGATGAACATGCAATTGGATCAGCAAATACCCATGCTTCTGGTCGAAAGACAAGCTCTAAAAGAAGCTATTGTAGGCGAAAAGAGTGGCCCCCATCACATGCCCGAGACGAGGGGTTTATGCCTTTTGGAAGAGCAGACTGTCACCAGTGTACGAATCTAGACAATTCTACTAGTTCTCTTTTCGTTCTTTCTTAAAATTGAAATGATTCAAGAAGCTGACCTCAACGAAATTTTCTCATTTGTTTCTCTTGATTCCTTCACGTGTTACTAATCAGATCCTCAGAAGGCCGAGAATCGGAG
>V300016263_L3_WHPEAkcfEAAARAA-541_1_paired_trimmed_paired_merged_contig_99486
CCGGCCATACCCATATTGAGTCAGACATTTTCTGCTATCCCAGAAAAAAGTAGTAAGATAAGAAAAAGAAGAATTAGGATTATGCATGGTATACAAACCAGGTTTTGCCTGATGGAAATTTGTCCACAATTTCACCTACTATGGATTGATGTGCTTAAGAACATATTAAACTGTTTTGGATGTGTATGCCCTGGAATAGGAAATTAGACCCATCCTGTCTTGGAGTTTGGGATTGGAGGGCTTCCCCATCGACATCAGCAGCATGGAGGCATACCATATGTAATTAGAAGTATAATCTATTTCGTGAGAGAATATAATATATAAGCAATGAGAGCAGTGTTTGTGACGAAGGTGCTTGAAGGATAATAGGTGGATGAATAGATACCGGGCATGCGGTAGTATGCGATGGCCAAGGGTTTTATTGGGGTCATTGTTGCTTCATTTGAGGTCAAGATAATTTTGCGGTAAAATATTACTCTAGAGAGGTGAAGTATAAGGAACTTTCCCATTTAGTTTCCTGAAAGATTTATAGAAAGAGGAAAATAAGTCTAAACTCTCTTATAATACATTATTGTGTTGGGTGTGATTCTGTAACTGCCAATTAAATGTCTAGCAGATGAGC
>V300016263_L3_WHPEAkcfEAAARAA-541_1_paired_trimmed_paired_merged_contig_99487
TATATATATATATATATTATATAAAAAAAAATTACAATGAGATGTAAAAGAGCAAACCGCGAGTAAAAGACGTTTAATATATGGAAGAAAGAAAGCTATAAACTATTGACGCGTTAACTGATAGGATCAACGGCGAAAGAAGTTGCAAGGAAGCTGTTGGAAGACGGAAATGGAGATGGAGCAATATTTGTGTAGTGTTGGTGTCGTCGTTGGAGGTGTAGTACTGACACTGCCAATCACAAGCTTGCTGCTCTCACTGAAAAATATCTTCTCCCTCCGACCCCCTCATTCTCT
>V300016263_L3_WHPEAkcfEAAARAA-541_1_paired_trimmed_paired_merged_contig_99488
GACCCAACGTGCAGCAGGTAATCCAGTTTTTTACGTTGTGATATCATTGGTAGTTGTCTCCTCAGTTCCTTTCTTTCATCATGTTCCGACACATAACAGCTCGCTAGTGCAGTCTTCTATGGTTAGAATATTAATAAAATAATGAAGTCGAAAAGAATAACCTGATTACAAAAATATGATATAAGTTTTTGAGACGTTTTTGTGCAGGTCAGTGAGTGGGAACAGCA
>V300016263_L3_WHPEAkcfEAAARAA-541_1_paired_trimmed_paired_merged_contig_99489
ATGGTTCTAGTCCCAGGTATACCCACCACAATTTGTAATGTGTACTACATATCTTCACGGAAGTCTGTAAATACTTGGTTGCTCCTAAAGTGTGTAGCGATAAACTCTTATCCTGCATAGCTTGGGTGCAGTATGTAAACAATAAGGATATATCTATCGCTAATAAAGTGTGAAGTTAGAGTAAATTTTTTGAGCTGAGGAGTTGTAGTTAGGTCCTCTTATTAAGTAAGGTGGCATGGAATAGCTAGCTTGAAAAGTATTATTTTCAGTTCTACTCCAAGTCTCTTCAGAGGAAACCTTCAATTGTCATTTCTCGGAATATGGTAGCTTGCATTGTGGTGCAATATGAAGTTATTTCTGAAACATTATCCTAAATTTGATATTCTTGTTTTGGCCCTAAAGTAGTTTGAAACTCCTGTAATTTATATTCTATGGCAGGTTCTTTTTGACAGGCTGC
>V300016263_L3_WHPEAkcfEAAARAA-541_1_paired_trimmed_paired_merged_contig_99490
GTTTCTAGAAAAGCATATGGAGCTGCAATACATGATGATAAACAGAACAAAAAAAGTTAAATTCTACCAGATGTATCATATGTATGTACCAAAATAATGAACAAAGAGGATCCGTTACAATACAGTGCAGGTTCTCTATAAAGCAGAGGCGTTTCAAAAACATTACGTAGGAAGCAACTTCCGATCAGACTCAAAGTAATTTAGTAAGATTTTTAAACATTATTACGGACCAGAAAAATTGCCTCCCATCTGGCG
>V300016263_L3_WHPEAkcfEAAARAA-541_1_paired_trimmed_paired_merged_contig_99491
CTCTTATCAAACCTCTACTCAGAAAGAAAAAGAAGTGCTCAATAATCTACACAGCATAGCAGTCCAAGAGCATTCCTAAATCACATTTTCTCCAGCTTTTTACAATCGCAACTTTGTCATCGTCGTAAACAATCAAATCTAAATGATAGAAAGATCGCATTGGGTGTCTTGAGCAATCAAATACCAAAACATTTGTAATTACAGAGTGGTAACTACACAGGCAGACAAAACTACCCAGAATCTCACTCACATTATCATTTTGCTAAAAAGACGTGAACAAAGTCGACGAAAAGTGAAAACAAAATATACCCAACTAGCCCAGTTACACAACCCACATTCATTCTACAACTAACAATTGTAAATCGAACACGAAATGGAAAGACCCCAAAATTTATGAGCTCAAATTGCAGACCTGAGAAATTAAACTGTGAACCAAGAGATTAATTTTTCATTTTCTCGCTACCCTTTTCGTAACAAGATCAAAGTTTGAATTCTAAAGATCGGGAAGAAAAAGGAACTTACAGGGTCGAGAGCGTTGGGCT
>V300016263_L3_WHPEAkcfEAAARAA-541_1_paired_trimmed_paired_merged_contig_99492
TCATCAGCTTTAGCACCACTACCACTGCAATGAGGACACATAAAGAATTAACAGTAAGTTTCCAATTTAGGTTAAGTAATAAGTAAACAATAAAGACATCAGACTGCAGCCTCAACTATTACAAATATTTAAAAAAATAAAACAAAATATGTAAAAGCATCCAAAAAATTTTGGCATGTACATATCTGCACTTCCACTTTTAATGCATTAAGATGGAAAACTTATCTTTAGTACTTCCTGCTGAAAACATATATTTTTAACAGTAATATTTTCTACAGTCAAACCATCACAGAAATGAATAAATTAAATAACATAGAAACAAGAGAATAAAATTGTTAAATAACAAATCTGCCTTCTCAATGT
>V300016263_L3_WHPEAkcfEAAARAA-541_1_paired_trimmed_paired_merged_contig_99493
CTATTGTATATAGAAAAAGAGTGTCAAGTAGGGTTCATATACAGAGCAACACAACGTATTATAAGCACATAACTTCACATTATAAGCACTTTAACTTTGAAAGCATAGCATATGGGTCTTTCATAGTTGAATCAGGTCCTTACTAAAGCCTATATGAACCTCCCCCTTCATGTGTGTGAGCAAACAACCCACGTTTCATCGCTCATGGGCAACATAGTGGTACCTTCAGGATATTCGATATTTAACTTGCGTGAATAAACAGAGACCTTGTTGTACGCACTCCTTTTAGTTGGTGGCTCAAGAGAAGAGTCCATAACGCAATTAGTGGAGCCATTTT
>V300016263_L3_WHPEAkcfEAAARAA-541_1_paired_trimmed_paired_merged_contig_99494
TAGCTTCTGAATTTTCAGTTTTAGCCGATGCCACGAACCAGGAAGTTCACTCTGTATTGAGCTTTTGACAATCTCCTTTACATCCAGGCTAATCAAAATTTCAACAAAATCACAGTTAACAAGGATAGATGTCTGAGACGCGGAAGATGCTTCCTTAACATTGACTGAACCACAATCCGTGTTTAAGTCATTTATCATTTGATCTAAAAGACAGTATAAACCTTCATATTGAGAATAGT
>V300016263_L3_WHPEAkcfEAAARAA-541_1_paired_trimmed_paired_merged_contig_99495
TATTGTTAACTTCTCTCAGGTAAACGTATTATTTGTAATGTTGAATTCTACATTTGGTTTCTTAATATTTGTGTGCGGTATTGTCTATCATTTGCTTTCTTACATCCACAAGCATTGTTTTCAAGGTTATATTCATTCCAGTTTTACATGAAGGCTGACTGGATGTATGGAAGCTGTTGGACATGACATTTTGGACTGTCACTAACAGTTTTTTGCACATTGACATCTTTTTATTCTTCTGAATAGGATAAGTCTTGGCGTG
>V300016263_L3_WHPEAkcfEAAARAA-541_1_paired_trimmed_paired_merged_contig_99496
CGTTCTATGTATGCATGCTGGAGTGTAATTGCCAATCACTAAAATTCCTGCGTGTTGCCTCTATTTGATGCTTCTCGTAGATGTCTTTGAAGTCATTGGCCCCATATCTTGGCTACTTCAAAAAATTAGGTTGCAAGTGTGATGTGTAAACAATAACTAGGTGTTTGCATAGTATATGTATTTTATTACAGTCAAGGGTCCTAATTAAAAGTGATGTGGAGGCTTTTAATCAATAAATGACATGAATGGTGACGTAGATTATGATTAATAGTAAAACACTAATCTAAAAATTTTTATAAAATAAGACTGAAAATAAATGTGAAATCTGGAAGAGGGAATAATGTGAGAGGGAGGCACATATGCTTGTTTCTCTGCATTTTTTAATTAGTACCCTTGGATGTTATAAATCTAAAGATTGAAAAAAGTGTAAAAATACTGGTCGAAATGTTTGTCCCTTGATCCTAACCCACATACAAACACATATATGAAACTTGCTTTTGT
>V300016263_L3_WHPEAkcfEAAARAA-541_1_paired_trimmed_paired_merged_contig_99497
GCAGCACAGAGCAAACTTGAGATCTACAGAACCGTAAAGGAAAAGTAAACTCAAAACTCCGAAAAGAAAAGTCGGAACGGGCAAGTAATGACTCAATTACGATAAGATCCATCCACCCATTTTTGTTTTTGATCCAACGGTACAAAAGTGCTCAGCAAGGAAGAAAATATTATCTTTTTTAAAACCAAATGTTTGCTTTTTTAACAAACCAAATATATGTTTTTTTAACACACAACAGCGTCTATCACTACCAGAGCGTGGGAGTAGACCAAATTTTACAATAAGCTTCCACAGTATTGTTGCCAAATTGCTTTTGACAAAAATCAAATTTAAAATCTTTCGCTTAGAAGTAAAAAAGAATATCACTAAACATAGTACTAAAAGATTAAACCAAATGTTTGTTAAAAACAAAATAACAGCCGCATTTCCATAAAAAAAATAACAGTTGTCACCCAAGGGGCTTTTCTCTTTTAATGAATGCTTTTTCTATCCAAAAAAAAAGACAAAAGGTATGTTAATGGTGCTACATCGTCTCAATCGTTATCTAGTTTAGTACAAGCAACACATGCCTGCACGCAATGCCGCTAGTTTTAAAATTGTTTCTGGTTTTAAAATTGTTTTCAACGTGTGAAATTATCAAAATCTATTCTCATACTTGTGTTCAATATGGAACAAAAGATAGGTGCTTGTAGAATATATTACATAGCAAAAGTTTGGAATTAAGATGTTCATATAGATATAATACACAATAAATAGGAAAATATCTTGTTTTTCCATGTCCCAACTTTCATTCGTTCCTCAGTATTTCACTCTTCTCTTTACCAAAAATCTTTTGAGTTTAATAACTACCACTTAAACATGTTAACACATCCATAAGCTGACTAATTCTAATTGGTCTCATCATACACTTGTTAAATATTTATATGAAGAAGAATTAGCCAATTCTAATTAGCAACTGCTAATCAAACTGCAAAAGCAACATATGAGTTTTCCTGACTTCAAACATGGAACCAACAGAGTCAAATGCCTTGACATGAATTATGAGAACAAACCCATTACAATATCATAAATCATAACTCAAAGCTAAATCAAAAAAGTATGACAACACAGTTGATTTTTTTATATGTTGCAGGGAGTATAAATAAATCCATATATAAAACTAATAAAACCAATAGAAAAGTGAATAGTAATTTTGATGTCACCAAGCTTCAACAAAAATATTTAGACACAGAAACCCCAAGACAAAAAAATTCAAAAGCATTCCAAAATAATGCATCAAATAAGACAAGGGCATTTTCATCATTTTAACAATGCTTTTTTTTTAAATTAATTTTGTTGTGCTTTTTTTTTTTTTAATTAGTGCCTTACAGCAATTATGTGATTCAATTTTTTTAAAGTAAAATACAAAAAACTACCTTAATTATTAACATCACGACACTTTCATATCTCATCTTTAGAATTTGGTCCAATATTATACATTCCACTACTTTACGTTTACTTTTCAATTAAATGCTGACGTGTCTTAATTTGGAGTCCACCTTCTATTAAAAAATTATTAAAATATTATTAAAAACTAAATAAAAAATTTAATATTCTTTAAATATTAAAATAATAATAAAAAGTTGAAAACAAAATGAAAAAAAAAACATCAGTTCGTCTTTCCCCCTCCTCTCTCTTCTCCCCAT
>V300016263_L3_WHPEAkcfEAAARAA-541_1_paired_trimmed_paired_merged_contig_99498
ACGGGGAAGGAAAAACTTGAATACTGAATTGTGATGAGACCGTAGGATAACTAGGATTTTTATAGAGGTAATAAAGAGGCTTGACAAAAATGCATGCAAACCAAACATGCTTAGGTGATTACACCTGCCCCAGATGGTTGTATAGACGTTGATCATGCAGAAAAATGCTCGACTTGTGGAACCTGGATGCATAGAGATTCAACAAGGT
>V300016263_L3_WHPEAkcfEAAARAA-541_1_paired_trimmed_paired_merged_contig_99499
GTGAATGCCGCTGACTTGGAGAAATTGCATCACAATGCATCAAATCCAAACCCAGAAGAATTGGCAGTCAAGAGGGTTGACTTCCCTACTGATTTTGTGTTTGGGGTCTCTACTGCTGCTGCTCAAATAGAAGGATCAGCGAAAAATTCTGGGAAAGGACCAAGTGTTTGGGACAACTTTGTTGTGAAATTCCCAGAGAGAATTTCTGACCACTCAAACATGTTCACTGCCATCGACTCGTATAATCGATACAAGGAAGATGTGAAGCTTATAAACAACCTTGGCGTCGATTCTTACAGATTTTCCATCCCCTGGACGAGGATTCTCCCTAATGGAACATTGAATGGTGGAATAAACCAAGAAGCTATTGACCATTACAACAACCTAATTGACGAGCTAATCAAGAACGGCATCAAACCCTATGTGACCATTTTACATTTTGACTCGCCCCAAACCTTGCAAGACAAGTATGGTGGCCCTTTGAACCGTTCCTTTGTGAACGATTTTAAGGATTATAGCGAAATATGTTTCAAAACATTTGGAGATAGGGTCAAAAACTGGATTACAATCAACGAGCCATTTATCATTGCCAAGATAGGGTATGAACTTGGATTTGCTGCACCAGGCAGATGTTCTTTGCGTACAAAATTCGTATGTACATCTGGTAATTCGTCTACTGAGCCTTACATTGTGAGCCACAACCTTCTCCTTGCCCATGCTACTGTTGTTAAGCTATACAAAGAGAAGTTCCAAGCAAACCAAGGAGGACAAATTGGAATCAGTCTTGTAGGACAATATGTTGAGCCTTATTCAGATTCGGAAGAAGACAGAGCTGCAGCGAAGAGAGTTCTGGACTTCAATCTGGGATGGTACGTGGAGCCATTAGTCTATGGAGATTATCCAAAGAGTATGCGAGATTTGGTCAGGGACAGACTACCTAGTTTTACCAAGGAAGAGAAGAATTTGATCAAGGGGTCCTTTGACTTTATTGGCATCAATTATTACACCTCAATATATGCTAAAAACTCCCCACCAAGTCCACAGAAACCAATCTGCTATTCTACTGATTCTTTAGCTGAATTACCCAAAAAAAATAAACATGGAGAGCCTATTGGTCCTAAGGCTGAAGGAAGTAGTTTCATTTCCATTTATCCAAAAGGTCTGCAGAAACTGATGGACTTCATGAAGGAAAACTATCAAAGTCCTAAAATCTACATTACCGAAAATGGAATCGACGAGGCAAAGGACGATAGTCGCAGACTTGATAAGGCACTCAAGGATCCACATAGAGTTAAAAATACTCTTCGGCATTTGTACTGGCTCAACAAGGCAATCAAGAATGGTGCAAATGTGAAAGGATATTTCTATTGGGCGCTGTTTGATGACTTTGAATGGGTTGATGGCTATACCACAAGATTTGGGCTTTATTACATTGATTACAAAGACAATCTCAAGCGCATTCCCAAGGATTCTGCTAAGTGGCTCCCTAAATTCCTCAAGGGTGAAGTTTAAAAATACAACGCTCAAGCTAAGGCATAAGCTGTACATGGTATATCAACCCCAAGTTCTTGACGGTAGGTTTTCTACAAATGTGACGTATAAAAGAAAGAGTAGTACGCACACTTATATATGCAAATATTTATATACAATGTACTATTTTGAGGGGTAGAGGAAGACCTAGGAAGACTTGGAAAGAGACACTAAGAAAAGACTTGGACTACTTGGATCTAATGGAAGACATGGCACAAAACCGAGCGCAATGGTATTCCAGGATTCATATAGCTGACCCCACTTA
>V300016263_L3_WHPEAkcfEAAARAA-541_1_paired_trimmed_paired_merged_contig_99500
TTAGAATCAAGATATTTTTAGCTCTGTAATCAAGACCACAAAGCTCAGAAACTCTTTCCAGAAAGCAACATACACATGCCCGCAAAGACGATATCAGCATGCTCAATTAACAATCATGAGAAAATAAAAACTTGATGTAAAAGCTGCCCCACAGTCATAGGTAATACAGCATTCGTTTCAGGATGATGCCAAACACAGTGCAATATGTATGTACCAAATTGGAGAATCCAGCCAACACC
>V300016263_L3_WHPEAkcfEAAARAA-541_1_paired_trimmed_paired_merged_contig_99501
GAACAAGCAATAGGCCTTGGTTGCTGCAAGTAGCGAAAACATCGAAGATTTAGACAACAATCAATGGATTTGTGTTTGTGTGCATGGTCCAAGGATGTCGAACTCTAATCTGCGCGCATCAACCCTTCATAATGCAATCTTCCACATTCACTAACCACATAATACCAGATAAGGCCTAATTGGATTAGTAGTCCTGTCATCCGTGGTGATAAGGTAATCGGAAGATAGCCAATTAGGATTTAAACCCATGCTAAAGTCACTAGGATTTAAGCTGAAAATAGGTAGTCGGAAGATAGCCAATTAGGATTTAAACCCGTGGTGAAGTCTGTT
>V300016263_L3_WHPEAkcfEAAARAA-541_1_paired_trimmed_paired_merged_contig_99502
CTCAGACCCTTATCAACAGCAAAAAACACAACACTAACTAGGAAAGTGGAATGTCCAACCCACACACAGATATAACGGCAACAAAATTTCCTCCACATCCAGTCTTAAAAATCTACTGAACAGCAGGCAATTCAAAACCAAAGTTAGCTATTGAATACAACTAGAATAAATAAGGAAACAGGCTATGCAATTGCCTTCATCATAACATGATTTTACCCCAATTTTCTTATTTCCTACCACATTTTCACATTATTTCCATGACTTTAATAACACTATTCAAAAGAGTTCATTGCCTATTTCACAACAATACAAGGTTCTAGAGAGTTCAATGCCACACTAGGTTATAGACATGCTTCAACTATCAACCGGGA
>V300016263_L3_WHPEAkcfEAAARAA-541_1_paired_trimmed_paired_merged_contig_99503
AAGGTTTCATTCGAGCTGAGACGGTAAGAATCATAGATAGAGGTTGTAACTCTTTCATCCACTATAGGTAATAGCTATTTTTAAATTTGATTGAACAATTGGTTTGAATCACTTAATTTGAAGTGAGCTTCAAACCATTCAATTCTACGTTAGTTTTGTTTAATGTTTAAGACAGCATATAGCAGTTAATATTCATAAACTCTTTAATCTAAATTCAAATAATGGAGTGCTAATTTTATAATTTCTTTATAAAACAGTTTAGCTATTTAGTAAAGTTTTTAATACTGTTACTGGAACAATGAAACTAAGAGATCATGTCCTTGCACATTAAAATGATCCATGGGAAATATGAAAATAATAACAATTTTTGTTCTTTATTGTTAGGTGGCTTATGATGATTTTGTCGCT
>V300016263_L3_WHPEAkcfEAAARAA-541_1_paired_trimmed_paired_merged_contig_99505
TATTATTATTATATACAGATAGAGATAGAGATACGGTGTGGTTGATGTTGCTGTCTATTTGGAATTGCAGTTAAATTTGCTTTGCTTTTCTTTTCTTTTGGGGTTTGATTCCATTCCGTACACACTGACATACACCACCAGAGCAAGAATCATTAATGATAATGGGAGGGAGGGAATCCAATTCCTTTAGACTTATGTCTTATCTGATAGGCAGATATTTCCTCTTTCCTCTTTATGCAATTATCATTAATGATTCTTGCTCT
>V300016263_L3_WHPEAkcfEAAARAA-541_1_paired_trimmed_paired_merged_contig_99506
CTTGATCTTCACTTGATCTCCTCCAGTACTACTAGTGCTAGTAGAAAATGAAGGTGTTGAGCCTGCAGATGATGAATATGATCTTATCTCGCCAAGAAGCCTATGCCTTTCTGGGTTGTGTGCCATTTTAGCATCAGGCTCAAGCTGAGAAACATCAATCCAGTCGTCGTCTCCGGCCCATACCGTCGCGGAATCGCGTCTCAAACAGTTTCCCATTCCAGCTACGGGTAGCTTATAAAGCCGAACAAGCTTAAGAATTAGGGTTGTTGAGAAATAG
>V300016263_L3_WHPEAkcfEAAARAA-541_1_paired_trimmed_paired_merged_contig_99507
TTTGGATCCAAGTAGGTGCTAGCCTTGTCGTACAAATTGCAATATACAATTTTGACTCGTATGTGACAGTGATTAGCGCTAGCCATCATGTGATTGTAGCACTAGAGCATATATTATTACACCTAACCCTGTCGTACAGGTCGCATTAGGTGACTTTGACTCGTGTGCTAGCATAGACTGATGAGCAATAGGTGCAGTCGTACAGATCACATTAGGTGACTTCGA
>V300016263_L3_WHPEAkcfEAAARAA-541_1_paired_trimmed_paired_merged_contig_99508
ATTGACACAGTGAGACTGCAGTGTACATTTCTATGATTCCAGGTCATTCTATGAATTTATTGTTTGATATTTCTTTACGGAGATGATCATAAAATTGGTACTGGGATCCTGTAACAAAAAAGGTATCAAGGTACAAAAAGAATCCCTTGTCCTAAGTGTCCAAGAGGTACGTACCATCCAAGATCTTTAGTATCCAATAACAACCATACCTGAGTGCCACTCCCATTGTCACTT
>V300016263_L3_WHPEAkcfEAAARAA-541_1_paired_trimmed_paired_merged_contig_99509
CCTGGCTAGTTCTCTGAAAAAGGGAACCTCTTTCATAAACTGTTTCTAATGCCTACTTATATGTAAAATTTCCGTCGAGGTATCTTGCCTGAAGGCATGAAATGATGAGAAGGTTGATTGTCGTTTGTGGCGTGCATGTCAGGTCGGATGCTATAAAATTTTGTGAGTTAAGTATCGTTCATGGCTCGTTAGCAATTCCCTAGTTCAGGAAATGTGATTGAAACATGGGATTAATTTTGGATGGTGTTTGGACATTGATGGAAACT
>V300016263_L3_WHPEAkcfEAAARAA-541_1_paired_trimmed_paired_merged_contig_99510
CCGTCAAGATTGAGATCATTTTGCTGCAAATATCAAGGGTAAACATTATTAAACAAATCAAACGAGTTTCTCTGAAGGCAAGTCGTTGATTGAACATTTTCTAAAAGAGAATAACGAGCTCAGAGTCTCCCGACGGTTTTTATAGGTTTTCTGAACGAGACACCTTAGACAGATTCTCAACGTGGTTTCTTACCTAACAAACAGCAGCAACAACAATCTTCCTTTGTATACAAACAGCAGAAACTTAAACAACCAAAGTCGACAAACACAGTTTCCATCAATGTCCAAACACCA
>V300016263_L3_WHPEAkcfEAAARAA-541_1_paired_trimmed_paired_merged_contig_99511
TTCTGGGGCTGTTTCTGCTCCTTCTGCCATGTAACAAAATTAACAAAAATAAGAAATATGCAGGAGCTTTATGAAAGATGTGATGGAAAAGACACTGTATTGAATTACGTTTTCATATTTAGGGCCTAGGGTCGTTTATACTTCCAAACCCCATACTGTTCCTTCTTTTTTCTATATGAAAACAAGATCACTACAGAGGACCACTTTTGTTAAAAATTTGTTCTCAGATATCTGTATCATTAAGAAGAGGAGGATACAGAGTAAAGGATCAAAAGACAAAATCTACTACCTTCTAGGCTTTCTGCATTTCTTG
>V300016263_L3_WHPEAkcfEAAARAA-541_1_paired_trimmed_paired_merged_contig_99512
AGAAGCACCAGATATGTACTTCTTGTAGGAATCACTTAAAGTGCTTTTTCAAAATCCACAAAAATTGTTATTGAGGGTTGGTTTAAAAAACATTTCAACCAAAAGCGTTTTCCGTTATTTTAAAAACATATCCAAACGAACCCTTAAACTAATCGGTCAATTGTACGAGGAATTATGCACTGTAGATGCGGTTTTGAGAATAAAGGCAAACAAAATTGTGTAACTTGTTAAATGGCATGCCCTTTGGGAAATTTGGATGGTTGAACCTGCGTTGGTGTGATGGTTCTGTTTTCG
>V300016263_L3_WHPEAkcfEAAARAA-541_1_paired_trimmed_paired_merged_contig_99513
GTTCTAAATTCAAGAGTGGACATCAGATGTCTCTCACAGCAATCCCTTTTGCTACTGAACTATGTATCCCCTTAAATCTGTCATTGTCATCCCCCAAAATGCCATTTAGTTCATTTCATCCTAACACTAAAGCCTTTGAAAACACAAAAAAGGATTTTATGATCTTGATGAGATTGAATTTCATTGCACTGACAAAGCGTAATTCTTAAATCAGATTACATTGACCATTCCTTGGATATTGTTTTAGATAAGTAGTCTGTAATTTGTGTATGTTTGTGGCTATACTTTTGTTGATGTTGGTACAAATGAGAGTAAAGAGAAAATATGGAACTTTAAATCAAGTTAAGACTATAAAAAGCATATCCAACGTATTAAATTACAGTAATCAAACATCATGTGCAGAACTGAAAGCCTGAAACTAGGATTCCTAAACACATAATATCCTACTCTATCTGAAGTAATGAAAGCATAGTGTCCAATGCTGTTCCTTTCATAAAATTATCAAATATTGCCTTTCTACAGAAAAAGAAAAAGGAATTACCCAAAAGAAACATGTTGTCATTTCATTTCCAACATTCAACACAAATATAATTACAGTCATACACCACGTAATTAGATAGAAAAAGAAGCAGTACTATTAAGAGTATAGGCCATCAAATCATACAGCTACTTGGCATAAAGCTTTGAACATAAAGAAATACAAATTACATTTTGTATTAACCAATGAAACATAAACAAACTTACTCATGCA
>V300016263_L3_WHPEAkcfEAAARAA-541_1_paired_trimmed_paired_merged_contig_99514
GCTGTAGAACCACCATCTCCGTCGGTATGTGATTGTTGCTTTTGCATTTGTGTGTTCTCTTTTTTTAGCTATTCTAGCTGGTAATTAGTTTCCATTGTGCAAGCCTTGTAAATGAATGCAAATCCAATGCGAGTTACTTGGAGAACTAGTTTTTCTGTGTATTGGACCTATCATTAGTATGCAGAATCCGTTGCTACGAAATTGGGTTCAGTTTCTGTATTTGTTTCATTTGAGCATGATGTCTCTTGGCTGGATTTGTTTCTTGAAA
>V300016263_L3_WHPEAkcfEAAARAA-541_1_paired_trimmed_paired_merged_contig_99515
GTTATGTTGTTGCTGTAATATGGGTATGTGATGTTTTTGTGTTTTTGAGGTTTTATGGTCTTGTTTGAATCTGGGTATTCGTTGTTTTTTGTGGTTACTATGTTTCTGAACCTTTTTAAGGTTATATATTTGTAATTGTCGTTTAGTTTTGATGTTTGAGCTTGGTTAGTCACTTGTATGCTGGGCTCGGAGACTAAAATGGATGAAAGATTGAAACTTTATGTATCATTGATGGCAAAAATGGAGTGAGAAAAGGATTTCGCAGTTTTATAATTATAGTTGCCATTTGGTAAGATGATGCATATGTTCTGTTTTTTTTGGGTGATAGGACATTCCTATATCTTGACTATCAATCTTACTAGTTAAATGTTGCTGCGTAAATCTCGGTAGTTTGATGCACGTAACATAAGTTCTAGTATTGGTGAAGTCTATTTTTTGAGTTTGTGTCTCCATTAATGTCTTGAACTGTGAACTAAATCTTTGTTTGGTCTTTGCTGAATGTGGAATAGGTTGGAATCATGGCTACGAATC
>V300016263_L3_WHPEAkcfEAAARAA-541_1_paired_trimmed_paired_merged_contig_99516
TCGGCAACCTTCCTGGTCAAAACAGTCCACTGTGATCCTTTTCTCCAGTTATGGACAGGAATTGCAGGATGCATTTTTGGATTGTAGCGGCCCTCTTTCGTATCAGCAAAGCTGCTCCCAAAAGTTAATGGTTAAATATGCTTTCAAAACTGTCCGTCATAAGTACGATACAAAGACATAGATTGTACGAATCTTTAGGAGATAACATAAAATGATTCATTATGAAGTAGATTCACATCGAGATGCAGCTCGCTAATGATATGTGTACACTCTGAAGATGAAACCGAAATGGCCCCTCTACTGATTATATAGAATGCAGATACCGACTGATGACTG
>V300016263_L3_WHPEAkcfEAAARAA-541_1_paired_trimmed_paired_merged_contig_99517
AAAAATGTATTTCTTGCCATGGTGGTGAGTTTGAACATTTTTACTTTCACTGTAAAACTTAACTTGTAGACTAATAGGCGAGTCGACTCTCGTTTCATGAGAGTTGTTTGTTATTATCAAGAGAAAGTGATAAAGCAAGGTCTTTCTATTAATGTTTGGCGTGTCTTGCATGCCAAACAGTAACAGCTTAATTAGCTAGCAGGTCATCTTACTTGGATAGGAGAAAGTTGTCATCTAGAGGAGCTTCATTTCTTTTAGATTCAAAGGCCGTCTTTATTCCCTATTTGTGCCTACTATTCTGGTTTCTTGTGCTTTATAACTATGTTTCTACGCTTTTACCAGTGAAAATTGTCCCATCTAACGGAACAGTGAGCCATGATAGTTTATCCTTTCATTAAGTCCAGTAATGTTTGAAGGCTTGACTGCTTTTTATCTTGTTTCTGTATTTCTTTATGAGAATGCAGCTGGGCAGGACACTCCCCTATTCCTTTTTTTTCTTAATGTTTGGAAGGCTTGATTGCTTTTTATCTTGTTTCTGTATTTCTTTACGAGAATGCAGCTGGGCAGGACACTTCCCTCTTCCTTTTTTTCTTTTAACCTTCTTACGCTCTATGACTTTTAGTGAGTCTTCTAAGCTATACCATTTAGTAATGCCATCATGGCAAGGTGGTGAGGGGAGACACTTTAGGATAACTATATATTAGTGACTCGAATGACCAACCACTACCATTTTGTTTCATAAAAATAAATTTCTCAGTCTTATATGCAACTTTTATATAATATTTTGCAGAAAAGTTTTCCAAGAACTTTGGAG
>V300016263_L3_WHPEAkcfEAAARAA-541_1_paired_trimmed_paired_merged_contig_99518
TCGTTCAAATTCCAAGTATTGGTTTTTTCATGGCCCAATATGACTCCTCGCGAAAGTTGATGTCTCCTCCTGGCAGTGCCATAACAGCATAATATGCTATATAGGGGGGTGGTGCTCCATGCATTTCAAGCAGCCTGCACCATCGCTCTAGGGATGACATTCTCGACCATCATCACGTGTTGCCTCGGTATATATGATGTGTCGGGTTTGGGACATTCCCGCCCATGGTGCCGACGACGGTGGCGGTCACCCCCGCCACCGCCGCCGCCCCCACCACCATGGGTGCGATTTCGTTTTTTTTTTTTTTTTCGAAAAAAAAAAAATTTGTTTTCAAACGAAACAAAATCATTTCGTTTTCAAAATAAAATGGGGGACAAAATGGTTTTAAACGGGGTGGAAAACACGTTTTAAAAAAGGGCGGGTGGGAAAAAATATTTTCTCCTCAAAAAATAGCATGGGATCATTT
>V300016263_L3_WHPEAkcfEAAARAA-541_1_paired_trimmed_paired_merged_contig_99519
TATGTCTGTAAACTTCCAATTTGACAAGTTGCTTTCTCTCTGCGTTTCACAACATCATTACATATGCTACATTACACTGCGAACGAAACATTGTCAAATTAGTGTCAAGCTCGGGGTAATCCAGTTAAAGTTTGTGGCAAAGGCTTTGGGTATACCAGAAAGTTTGAATACAAATTCTTTTACCGGGGGGATTTCTTCCTTTCAGAATATCTTGTGAAAGATGAATAACTTACAACATTGC
>V300016263_L3_WHPEAkcfEAAARAA-541_1_paired_trimmed_paired_merged_contig_99520
GATCTCCAAGTACCTCTTTCAAGGTACCCAAATAAAGATTAGATTTTTGTTAACTTTTCTAATTAGAGTTGTTAATTTTTTTTCAATTTTTTGTTTAATTTTGTTGAATTTAATTTGAGCAGAGGGATATTTCTGTTTAAAGCTATGCAAATTGCAAAGATTAGTTTTTTCAATTTTTTTGTTGAATTTCGTTAAATATAATTTGGGCAGAGGGAGTTTGTTATGCAAAAAAG
>V300016263_L3_WHPEAkcfEAAARAA-541_1_paired_trimmed_paired_merged_contig_99521
AGATTTTCACAAATATTTCAAAACTCTGCAACCTCGCTCAGTTTCTGGCAACTTGGTAGTCTTAAATACCCTTCCGCAATGCCTTGTCAGTATACTTTAAAGTCTAAAACATAAATTTCATCTTAAAACTTAGCTCACTAAATTGATCCTGTAGGCGTAATCACTGATTTTCAAGATGGTTCCGCATATTATGCATGGAGTGTCTAAAAGAGACTTAAAGAAGCTTTGTCGGACACATATGCATCAATGCATGACGTACACCAGAGAAGAGAAATATTGAATGCGCTAGTCTTTGAGT
>V300016263_L3_WHPEAkcfEAAARAA-541_1_paired_trimmed_paired_merged_contig_99522
CAAGAAACTGAACCGGAATATTATACTGATGAGATCGTAAGAGGCATGATGCAAGTCCTTTGCTTGCCCCACACTAGTCATCGGAAGGACTGCACTTTGGGGGGTTTCCACGTTCCACGTGGCACGTTGTTGCTGATGAACTTATGGGCCATACAGAACAATCCAAAGCTGTGAGCACAGCCCGGACAATTTAAACCAGAGAGGTTTGTGAATGGACAAGGGGAAAGAGATGGTTTTGTGTTGTTGCCGTTTGGGACCGGGAGGAGGGGCTGCCCTGGGGAAGGGTTAGCAATGAGGATGGTTGGACTTGCCTTAGGGTCTCTGATTCAGTGTTTTGAATGGGAGAGGATTGGGGAGGAGATGGTGGACATGACTGAGGGGCCTGGACTCACCATGCCTAAAGCTCTCCCTTTAATTGCAAAGTGTAGGCCACGCCGAAAAATGCTTGCCCTGCTTTCTCAACTCTAAATACACAGTGGACCTTATTGGTGGTTGTTTCATATCTGTCTTCTTCATAAGCATTTGGATGGTACAGTAGATAGGGTTTTTAACGCAAATGATTCTTGCGTG
>V300016263_L3_WHPEAkcfEAAARAA-541_1_paired_trimmed_paired_merged_contig_99523
TCTTGTTTTAGAGGTTGATGAGGATTTCAAGAATAGGTGCTTTACAAATTGTAGAGAGCAATAGATGGAGAAGCTTTTTTATTACCGTGGAGTTGGGATGTACTGCTGGAAGAGGGTTGGGGAGGATTGTCATTCTGTACCGGGAAAAGAGGTAGGCCGGTGCAGATTGAGCAAACAATTATCAGAAGGAAAAGAAAAAAACAAAGAAAGAGGATTTTTCAATCTCCTGGGGTTCCTTAGTACTTAGACCAGTCCAAGCAAATAAAGTAGTGTTGCTTTGTAAGAGTCAAGACAAGGTAGAGGAAGATGGGAAACACAGGAAGTGTGTTCTAGAGGGTGCATTGGGAGCGAATCTATGAAATTTGAATCATCTGTCTAATCTTACCAGATGCAGCATCTTGTTTCGAGTTAGCTGGATTGAGATTGCAGGACTGCCATTCTTTCTATGGAAGAGAGAAATCCTTTAACAAATTGGACAGTGTTGTGGAGGAGTTTAAGTGATTTATTTGAAGCAAGATTGAGCATAGAAAAAACATAG
>V300016263_L3_WHPEAkcfEAAARAA-541_1_paired_trimmed_paired_merged_contig_99524
CTATCAACTTTCGATGGTAGGATAGAGGCCTACCATGGTGATGACGGGTAACGGGGAATAAGGGTTCGATTCCGGAGAGAGGGCCTGAGAAACGGCCCTCAAATCTAAGGACTTGCAGCAGGCGCGCAAATTATCCCCTGGCAACACTTTGCCGAGATAGTGACAATAAATAACAATGCAGGGCTCTTACGGGTCTTGCAATTGGAATGAGTACAAT
>V300016263_L3_WHPEAkcfEAAARAA-541_1_paired_trimmed_paired_merged_contig_99525
AATTCAATCTTGCTTGTTTCGCCTGCGCGCTTGTGACAACGAAAAAGAAGATGAAGAGCCCGTTGGATCATTTTCGCATTAGATCAGCCACACCCCTTTTACCTCTTTGGGGAAAGGGAGTTGTAGACCCACCAGCAGAGATCGTAGTTTGTTCGGTAGTAGCACACAGGAGTCTTGTTTCAACCCGAAAAGTGGCTGAGATGGGAAAGGTGCAGAACAACAAATTGGAGCTCCTTGACTAAAACCCATTAGGCTGCTTGTAGCACCAGCAGCAGTGGGGATCCCCAAACCAAAGCCAGAA
>V300016263_L3_WHPEAkcfEAAARAA-541_1_paired_trimmed_paired_merged_contig_99526
CTTAACTGATGCAAAAACGATACTGACATGTTTCATGACCATGTTATAAGAATGTGTATTAATTATAGTTCTATGGCATTTGTTTTGCAACGTGTTCATCCTGCATGCACATTTTTTTTTCTTAAGCAGTATGAGCTCTCCATGCAAATTCTTGCCGATAAGAGTGATTTAAAATTTTCTCTACATGAGCTTTACGTGGCAGCTGTTTTGGTCGTATTTGTGTAACGTGTCTTCTTTTC
>V300016263_L3_WHPEAkcfEAAARAA-541_1_paired_trimmed_paired_merged_contig_99527
CTTAACTGATGCAAAAACGATACTGGCATGTTTCATGACCATGTTATAAGAATGTGTATTAATTATAGTTCTATGGCATTTGTTTTGCAACGTGTTCATCCTGCATGCACATTTTTTTTTCTTAAGCAATATGAGCTCTCCATGCAAATTCTTGCTGATAAGAGTGATTTAAAATTTCCTCTACATGAGCTTTACGTGGCAGCTGTTTTGGTCCTATTTGTGTAACGTGTCTTCTTTTC
>V300016263_L3_WHPEAkcfEAAARAA-541_1_paired_trimmed_paired_merged_contig_99528
TAACACCCTTTTGCAATAGAAGCAGTGGACACCCACATGTTTGTTTGCCTTTTATTTCTTAGGAGTTAAAAGGACATTCATTCTTGAAGTGAAAACAGCAACCCTTAACAAAAGCCTTGAGAAGAAGAACATAAAAACTAGCAGGAGCAAAAGCAATGAAGGGGTAAAGAAGATGCCCTGCTTCTTTGCCTGTTATATCCATGTGTGGGGATGCTACAAAACCTTTGCTTCACCTGTTGCTGAAG
>V300016263_L3_WHPEAkcfEAAARAA-541_1_paired_trimmed_paired_merged_contig_99529
AACAGCAACCCTTAACAAAAGCCTTGAGAAGAAGAACATAAAAACTAGCAGGAGCAAAAGCAATGAAGGGGTAAAGAAGATGCCCTGCTTCTTTGCCTGTTATATCCATGTGTGGGGATGCTACAAAACCTATTGATAAATTAAAATATTCGAAAAATGACAATTCTCATAAAACTCATTTAAGAAAAGAAGACACGTTACACAAATA
>V300016263_L3_WHPEAkcfEAAARAA-541_1_paired_trimmed_paired_merged_contig_99530
CTGTTCAGCATGTGAGGGAAACGGTAAGCGAATAACTGGTCTTTGAATATATCTTATGCTGAATATTGACTTGATGCTTTAGAATGAAATTTCTGAAAGCATTCAGGCAAATATTTCCTCATTGTTTTTTGACTCTCTGGCATGATATATAGCTTCTTGTCTCTCTTTATCTTGGAGGAGTATGGGGTTTAATCGTCTATTTTTTTCCGAATCTAGCAAACTATGCCGACCACTAATCAGATACTTAATTCAGAAACTAGACACATCTAATTGCAATGTCAATGTGTTTCGTCA
>V300016263_L3_WHPEAkcfEAAARAA-541_1_paired_trimmed_paired_merged_contig_99531
AATTGTCATCAACCACCAAAATTTTCTTCCCACAGAGCAGACTTTGGACTTCTTTAGTGCACCTGCAGCAACTCTCCTGTTTACCAAATTGTCATCAACCACCAAAATTTTCTTCCCACAGAGCAGACTTTGGAGGACGTTAGATCCATTAGGCACCACTCTCCCTGGTTGCCTCTTCTTTCCTATGCCCAGGACCTCTTGAAGACACGCAGCCACCATACTAGCCCTCAAAGGTTTCATAATTACGGTATCCGCAAAACCAGCTGCCCTTACCTTATCAGATTCAGCTTGACTAAGATTATTGGTTGCAAGAAGGATCATTTTTGGCAGCTTAAACGCATGACCGTTCTGTTTCCAATCCAATTTCTGCACATTAAGATCATGTTCTTCACCAGAAATCCATGAATCCTTCTCAACTAGAATTATATCTGGCTGGATACTTTTCCCGGATGCCACAGCACCATTTCTTCCACATGAAGCAACAGCCATCTTGATGCTGCTCGCAACTTCCACAAGGATTCCAAGTCTCTTTAAGTGGTATTTGGTTACAGCAGCTCTCACAAGTTTTCCATCAACTACTATTGCTCGCAATCCTCTAAAACTAGAAGGTAGATCCTCAGGATTAGGTTTTTTCATGTCACTAAATGCATTTTTCTTGCACCTCCTAAAATTAGCGGTGAAAGAAAATGTACTCCCAACACGAGGTCGACTTACAAATT
>V300016263_L3_WHPEAkcfEAAARAA-541_1_paired_trimmed_paired_merged_contig_99532
TTACTTCCCTGTGCTTCTGATCAGCCCTTGAACTATCATATCATTTCTCGGCCGCCCGATTTTCCGCTCTGAGGTTGGAAGCAATGGGCATGGCAATCTCAAGGCTGGTGAAGATCCTCTTTGCAAGGAAAGAGATGAGAATACTAATGGTGGGTCTCGACGCTGCCGGAAAAACCACCATCCTCTACAAGCTCAAACTTGGAGAGGTTGTCACTACCATACCCACAATTGGGTTTAATGTGGAAACTGTTGAATACAAAAATGTGAGCTTCACTGTTTGGGATGTCGGAGGACAAGACAAGATTCGACCGCTATGGAGACATTATTTTCAGAACACTCAAGGTCTTATCTTTGTGCTGGATAGCAATGACAGAGACAGAGTTTTGGAAGCAAGAGATGAGCTCCATCGAATGCTCAGTGAGGATGAACTCCGTGACGCAACACTGCTCGTATTTGCTAACAAACAAGATCTTCCCAATGCAATGAATGCTGCTGAAATCACTGATAAGCTTGGCCTGCACTCTCTGAGACAGCGCAGATGGTACATTCAGGCTGCTAGTGCCACCTCCGGCCAAGGACTCTACGAGGGCCTCGATTGGCTATCCAGCAACATCTCAAACAAGCCATGATAGATAAGCCTGTCTCCTTTAATGTCTTGTTTCTTATTTACCAGATGTTGGATTGTATTTTTACTGGATGTAGTACTTCATTACTTATATATTTTTACCGCATAATGTATTTTTACTGGATGATGTCTTTGCATATATACAGACATAACCCATCCAGTCTAGCAAGCTTTGGCTTCCTAATTATGTTTAGAATGACCCAAAGGAGCAAGACTTTATGTTGTAATAATATTGTTAAACATATTGGTATATAATATATGTAGTCGTCGGTTTG
>V300016263_L3_WHPEAkcfEAAARAA-541_1_paired_trimmed_paired_merged_contig_99533
AGAGGGTTGCAGATATTACACACAGGTAAGTTTGTCAAATATATTTGATCTTTCTGTGTTCAGTATCTTTTGTCTCTCGTGGTAAAGAACTCACTTAATCATGTTGTCACTTCTCGACTTCAATGAGTCCTTTTGAGATAGTCCCTGCTATTGTGAAGACGAAATTTTTTGTCATCGTAGTGTTATTATTATTGTTCAAGAGGCTGTTGACTAAAAAATATCCTGTAGTAAAGACGCATATTTTTGTTGAGGAAACTAATTGTTGGACACTCGGAATGTGATTTGCCTTTTGTCTTCCACTTTATTCGGTTTCATAAAGATTGGTAATATGAAAATTGATGTCACTCCAAATACTCAGAAATTCCATGGCCGGGTTGGTG
>V300016263_L3_WHPEAkcfEAAARAA-541_1_paired_trimmed_paired_merged_contig_99534
GGAAAGAAGAGGTGGTTGTTCTTTAAGAGGATGAAGAAAGAGTCGTGGAGTTTGAGGTGGAAGTATTTGGGGTCTGCCTTTAAGTTCCGGCCGCTGAATCTGCAGCTTTCTTTTTACGATGATGTGGTTTTCAAGATCGTGGCGGCGTTCGAGGCGGTGGTTTTGCTGCTCAGCCTCTGTTTCTTCTACTTGTTTTGCGGATGCCATTTTTGAGAGGCTTTTGGTGTCTCTGTTTTCGTCTTCTGACTCTCTTTTTACGTACTTGGTTTTCTACTGCTTCAAGAAGGGTATAATTGACAGATCAAGTTGCTGGCTAAATGGGTTTCCAGGATTGGAAATTGAGAAGGAGAGACTATGTTATTTACTTAGCACATTGGTTCTGTCATGTTGCTAATTAGTATGCTTATTATGTTGGTTATGTAGAGAGTTAATCATCAGTTAACTTCTTTTTTCTTCACAAATTCTGAATTTTCTGCAATTTAATTCAGCAAATTACTTTGGATTGTACAAATCTAATGGCATTGCCTCTATTAATGGAAAAATTCTTGACTGCAGAT
>V300016263_L3_WHPEAkcfEAAARAA-541_1_paired_trimmed_paired_merged_contig_99535
CTTGGTTGATGGGTGCAATTCGGACCTTAGCAAATGCCGGGATTATCATCGACGGCATAAAGTATGTGAGCTCCATTCAAAGACCTCAAAAGTTACAATCAAGGGCCAGGAACGGCGGTTCTGTCAGCAGTGCAGGAGGCAAGGGGGAGGCAATTGTTCTAGGAATTTTGTTTAATTTTATGTTACAAACAGTCTGTTGAAAATGTATATTTTGATGACACTGAAAACTTGAGCAAAACTAGTCTTACAAACTAGTAAGTAGCATTTCTTCGTAACATGTTGAAGGTTCCATTCGTTGGAGGAATTCGATGAAGGAAATAGAAGCTGCAGAAGACGTCTTGATGGACACAACAAACGTAGGAGGAAGCGTCAGTCAGAATCCATGTCCACAAATTTGGGAAGATTTCTTTCCAATTACCAAGGCACAAGATTCTTGTCATTCGGTAATCCACAAATGTGTGCAGCAAATGCTGTCATGAACTCTCCGTGGGGCTACGCATTGAAACCGGAGAATGATTCTGTGCTGCTTGATAACCACTCACAATTAAATGAGACAAGAAGAAGCTCATATACTTACCGAGAAAAACAAATCCCATTTGTGCAAGGCTTTGAATACGCGCACTCAGAAGCTTCTGTCTACCAACCATTTACAAATGCCAACTTTGCACTGGGAAATTCTAGCAACAGCCATAGAATGTTTGCCAATGGATTATACCGCGACAGAGAATCTAATTGTGCTCTCTCTCTTCTGTCATGGACACGAGCAACACAAGAGGAGATTGGGCTGAGCCACACAGCGCAGTCCAGTTCAGTATGCCCGGCTCAGTCCATGATCCCAAGAATCCACTACAATAATGTGGGAGTGCAGGATGAGGCTGCAATTTCTAATTTGGTTAGTGATGGCAACAGCATTGGCAATCTCCACTGCCAGGGCAAGTTTCAGAATTCAAATTATTCCTGATGCCTCAACTGCTGGTGCATTCTACCCTTCTGGTGGGAAAAGTTTTATATGCAAAATTATCCCTCCTACTC
>V300016263_L3_WHPEAkcfEAAARAA-541_1_paired_trimmed_paired_merged_contig_99536
GACACCCTGGACAAGTCTCAGTTCTGAACTTTCACTTATGAACACAAAGATGCTATGAAGTGCTTTCTCATACCTAGGAAGAGATGAATTCAGTGCTGCCTTGCCGTTTTTCAACTGTTGTCGGGGGAAGTCAGCCGTCATCATCTTGGTGATTCGAAATTATCTTATGATGTTTGCATCCCTGTAAATCACGGTGTGGTTATCCTTGTTAGACAAATCATCGTTTTTAAGTATCGTTATTTGAGTAATGCTAATCAAGCAAATTCGCAACCGCGGTTGATGTTAGCGAAGAAGATATAAA
>V300016263_L3_WHPEAkcfEAAARAA-541_1_paired_trimmed_paired_merged_contig_99537
CACCTCAGCAGCAACCAAATCATCAATAGCACCAGAATTTACAAGAGGAGTTTGACTCTCTGACAGGGCTTCTGTTTCCCGCTTTTTAGTTAACCAATATATAGATGAATTCACAAGACGATATGCCAAAGCCCCCAAGTCTACCGCTTCATATTCAAGTCCTTGCTGGATCTTGTTGGATAGACTACTGAAAAAAGCTTCCGACGTTTCTGATCTAAATTCCAAAGCAGCTTCATCTTGTATACCAGAAGCCACAGTCAAAGAATTTTCTCCAATGGAAGGAGATGAAGAAATTGGCTGTTCACTTTCTTGGTGCAAGTTATCCAACCTATTGTCCATCTCTTTTTTATGGAGGTCGTCTGACTGGGATTCTTTCTCCACTATTAGGCCACGCTCGCTAGACTTTTTAATCTGTTTCATCCAGCATTTCAGAAATCTCATCTTTTTTGAGTTATAACATTCCCTGGCAAAGTAAACCTCTTCCAAACCTAGCTCTGAGTGTTCAAATGCAGCCTTGCAGAAAGCACTCCATGTGAGATCTTGTAACAAATGTGAATTTCTTTTGATATTCCGCTTCCTTCCATCCTTGCCTGTAGAATGCTTATTAGGTGGCCCAGTTTGGTCCAAATCAGCATTCGGTTTGCAAATCTCATTCTTCATCTTTGGACTTAATTGGTCTGCTTTTGCTGCACCAATATCATGCACTTTTGTCCAAGGCTGAAATCCTTCATCCACAATGAACAGCAGAGCCGAAGAAACTGTGAAAGGCTTAAGGATTGCGGTATATGATACACCACTGTCATTTGAAAGAGACACCAATGCTCCGTGACCATTCCTATGTAAGAAACTCAACAGAATCTGCCAACTGGGTGCCGATTTTCTCTTTGCATTCTCACCCAAGTCCACTGCTAGCATTTCTAGAACCTTATCTGCGTAATAATTGCCAGAACTTTCTTTTCCATCTTTACCAGGTTTTTCCGAACCTTCACATACAAGGAGAGGATCAGATAAGTGCCCCCTGAATTTCGAAAACTCGTTATACTTTTGCAAAGCCATAACCTGAAACTTTGTCGCGCCTTTACCAAAATTCCCCCAGAACAATTCCTTCAGTTTACCACCTTTTGTTTGTGAATTCATCATTTCTAGGGAAAAGAATGCATCATCAGCTGCATTTCTAGGCAACATCTTCAAATCAACCAATTGAAGATCACAAAACTTGCATTCCAAAGGCTTCCCACTTACATCTAATATCTCGAGACTCAACTGCGCATTGACTTTCTTATGACTATCAGTACAACAGAAAAACTTGGATGAAATCCCAATCTCTGGATAAATCAAACCAAAAGGAACAAGAGCAGAACCAAGAACAATCGAATCAGTTGAACAAAATCCCCATCCCAAACTCCTAACCTCACTCTCGAAAAACTCAAATCTCGTCTTATCCTCATCGTTCCCAACCTCACCCTCAACACATTCTAATTCATACCTGACATCAACCCAACTACAATGAATATCCCTACTCATAAATGCATCATTCACATTCTCAAAGAAACCCCGGAATCTCTCGGAAAACGCATTCACATTTTCCAAAGACTCGTCACCCACACCCACATTCAGGAATTCTGTCAAACAGTTGGTAGGTACACAAAGGGGCGAAAACAGAACAACCAAATTGGACCTCACAGCAATCGAATCACAATTCGAAAACATACCCGTTACCGGATCGCAGACCACGGGGTCCCAGGCGTAATCGTGCACGAGCTGGCGCAAGGAGGC
>V300016263_L3_WHPEAkcfEAAARAA-541_1_paired_trimmed_paired_merged_contig_99538
GAACTAAAGATGCTAATGTATCCAATAATAAATTTCATTATGGTTCTGTGCAAGAACATTTCTACACTTCCAATCGATTCGACCTAAAAGCACTCATTTGTTTGTTGGCGTCATATCATTTTCAGCAGATCATTGATTGGTTTTACTATTGAGGAAAATCATTTCTGAATTACTATGCTCAGAATGTTTACCTTATCTCTCTTCATTACTTGAATGATCAATAACGTGATATTGGAGACAACACCATAACTCAAGATCGTTCCCAGCTTTATTTTATGTATTTTTATTTCTTTTTCTTCTAAAGCAATCTACTTT
>V300016263_L3_WHPEAkcfEAAARAA-541_1_paired_trimmed_paired_merged_contig_99539
AATGAAAGTAGATTGCTTTAGAAGACAAAGAAATAAAAATACATAAAATAAAGCTGGGAACGATCTTGAGTTATGGTGTTGTCTCCATTATCATGTAATGGAAAGTAGCAAGAATGTCAATAGATTGATACACGTTATTGATCATTCAAGTAATGAAGAGAGATAAGGTAAACATTCTGAGCATAGCAATTCAGAAATGATTTTCCTCAATAGTAAAACCAATCAATGATCTGCTGAAAATGATATGACGCCAACAAACAAATGAGTGCTTTGAGGTCGAATCGATTGGAAGTGTAGAAATGTTCTTGCACAGAACCGTAATGAAATTTATTGTTGGATACATTAGCATCTTTAGTTC
>V300016263_L3_WHPEAkcfEAAARAA-541_1_paired_trimmed_paired_merged_contig_99540
TGATGTATTCAATGCCAAGTTTTTTGTTATGATTTGAAAAGGGATCAATCCTTGGTATTCTGTTCTCAGTCCTATTATCTAAAGGTTGACAAATCCTTGTAGTGATTCTTGAAGCTAAGAAGTTTTAGAAAATGTTGACAAGGCCTTGAGCATGGGGTTTAGACCTTTGTCTGCGCCATTCATGAAAGCGCTACATGTGATGTTGATGATGGATGCATCAAAATGGGGAAAATGGGTGGAGTTTTATAGGAAGTGCAGTTGGACTGAAGATGATTTCTTCTCGGCGTTTGGAATGGATCCCTTGTTCATGCAGTCTCGGAGAAGAACTTTGCGAGTGAAATGAACTTTCTTGTGAACAAAATGGGTTGGAAACCTGCAGCTCATTGCGCCTTTTTGATCCATCCACTCTTATCCCCAATCTCAAATGACGAATTGAATGAAACAACCATCTGAATTCACACCTCACCATCCGCTCCCAGCAAAAACATCTCTCTGAAATCATGAAAAGCTCAAAAAGAACA
>V300016263_L3_WHPEAkcfEAAARAA-541_1_paired_trimmed_paired_merged_contig_99541
GTAGAGCTTTGTGATGCATCATTTGTATGCAACGAAATTTACATGTCTACAAATGCCCCCACTTCAAGGCGCGTCGTAGACATGTGCTTGTCACGTGTAGGAAACGTGTTTTGAAATCCTACAATGTGAATGTTCTAACTCAAAGGTCATCGAGACTTGATCTTGAATTAGTTTGCTTCTTCAAGGGCTGTAGAGGCATATTTCTTGAAGGAAACATTTCTTCAAGGGCCATTGAGGCATATTTCTTGAATTGAGATGATGAATTTCGTCAAGGACTGTAGAGGTGTATCTCTTGAATTGAGATGATGAATTTCGTCAAGGGACGTTGAGGCGTATTTCTTGGACAAAACATTTCTTCAAGAATTATAGAGGCTTGATCTTGAAAGAAAATGAAATTTTTTTCAAGGGTCGTAGAGGCTTGATCTCAAAAGAAAATGACATTTTTCTTCAAGGGCTGTGGAGGCTTGATCTTGAAAAAAAAAATTCTTCAAGGACCGTAAAGGCTTGATCTTAAAAAGAAATTTTGGAAATGGATAAATCGGCATATACTTATTGTGCGTATTGATTTTCCATAATTTTGACAAAATACATTTGGTGTATTTTGAGACTTGATTTTTTCCTTGTGGTTCTAGGAAAAATGTTTTTCCTTCCTTAGGTAGGAATCTCCTTCAATTTTGGTAATGAGGGTGCTTTCCTTCAAGATGTTGGAAAGTTTTGGTGATTTCCTTCAAGGTGTTGGAAAGCTCTTACTGCTTGTCCTTGGGTAAGTAGGATTTGCATTTTTTGCCCTTTCCTCTATTTTTTTTTTTTCTTTTTTCTACCAAGGGGGTGTTTTCCCCTTTGTTTTGGGAAATTTGAAGACTTGTCCTTACTTTGGAAGGATTTCCTCTTGTATTTTGGCAAGGAAAAGTTCTTTCCTTTAATGTTTTAGAAATTTTGAAGCCATTTCCTTATTTCTTTGCAGATTTTTTTTGCAAAAAACAACATTTTTTTTTCCTTGTGCCTAAATTACCTTGCCATTTTTTGCTTGGAATTTGCTTCCTTCTTTTGGTTGGAATGTACTTCCTTCTTTCAATTTTCCTTTTACTATTTGGTATATACTTTCCCTTATAGCATTAGGAAGCAATTAACCCTTATTTATAGGACAATTGGGGGTGTGTTTTTGTCACAAACCACCCTTGCCATGCACTACCACTATGCTTGCTACTGTGCCATGTGCAATTGCTGCTTGTTGCCGTGAGTTTTGTTGTTTGGTGCTTGCTGCAGCGGTGTTACGATGTGTAGTGCCTTTTGGTCGCAGTTTACCTCAGTGGTGACGTTGTTGTGCAGTGCAAGAAACTGCTTGCGTAGTGCGATTTCATAGCACTTTGGTTTTCTTTGCTACTCTAGCATGCTTTAAAGGACCATCTTGTAGCTGCCCTTTTTGCCATGTTGCTCAAGCTTTTGTGGCTAATTTCTTCTCGTTGTTGTGACTTGACCATTGTCATCTTTCAACGCTCACGAGCTTTTTTTCGCATGTCTTTCGTTTTAGTGAAGCAATGTTGTTTCTTGCTGCCCCACCCTTATGCTTATGTTGCCTTGTTTATTTTGTTGCAGCCATGGTATTTTTCAAATGCTTTAAGAGTAACACCATCACTATTATTGCGAAGGAAAACGATTCACAAGATAGGGGAACGACGTTGAAACTTTGTGCGCTGTTGACTGGCCCTAAGGTGCTTGTTCTTCCTGCGAAAGACAACTCAATGCATATCAAGTCGTGGTCTTCCGAAGTATCTTAGGAGGTGACAAATTTTGGTCAACTGAATATGAACAAGAAGGCATGTACATCGAAGA
>V300016263_L3_WHPEAkcfEAAARAA-541_1_paired_trimmed_paired_merged_contig_99542
GATGATTTCTCTACTTAGAGAAATCACAACTGGACATAGGCAAAAGTTCTGCTGAACCAGTATTGTCACATCCCAGTCCGCATAGCAAGATATTGTCTGCTTTGGGCCACGCCCTCATTGATTTGTTCTTGGGTTTCCAACCAAAACGCATCTTACTATAGGGAGGTGGGTATGTACATACAAGGTACATCACCTCCCCTCCCCCGGACAATGTGGGATCTTACAATCCACCCCCCTTAGGGGCCCGACGCCCTCATCGGCACACTTCCGGCCGGGGAGTGGCTTTGATACCAAATTGTCACATCCTAGTCCGCATAGCAAGATATTGTCCACTTTGGGCCACGCCCTCACGGATTTGTTCTTGGGTTTCCACCCAAAACGCGTCTTACTATAGGAAGGTGGGCATGTACAT
>V300016263_L3_WHPEAkcfEAAARAA-541_1_paired_trimmed_paired_merged_contig_99543
CAACAATCATTGTCCGAAATGATGTATGTTTCCTTCTAGACATATATGGTTTTGAGTATTAGAATGCAGTCTGACACATTAACTTTTGTTTTTTTAGTTTTCTTGTGTGCTTTCAGAAGTGTGGTATGTTGGCAAAGGGATGTAATTATTGGATTTGCTTTTGTTTGAGAGAACAAGAAAATCTTCATTTCTATAGCTTTATTCCCATTTCGTTGTTCTTTTAAAGATTAATCTTTTCTATTATTGTTGTCCCTTTTCGTTGTTGAAGTCGTTGCATTTAAAAGTCATGTATGTCTTCAGCAGAAGTTTCACTTTGTATTCTCTTTACTGATGGCAGGTGGGAAGAGTGCAGCTTAATGCTT
>V300016263_L3_WHPEAkcfEAAARAA-541_1_paired_trimmed_paired_merged_contig_99544
CACGACATTTCCATCACTGTCGCCCTACAAAATCCAAGAGAAATTGCACATATTGTCACATGATATGAACCACAAGTTAAAACATACATGCTTCACGGAGTACCCAGCATCATCCTAAATTACGTACAAGGCAATTAAGCCCCACTACTGAATAGGATCCTACCATATTTCTTCTTCTTAGATTTAATTAACACATCAAATTCATCAAACCCACCGTGACACAAACTACAATTTCAAATTTCCCTACTGAATGTGTGTATTTCTCTCAGATCTATGAGGATAAAACTAATCAATGAATCAAGTAACAACTACAGAATCCCAGAGAAAACAATCAAGAGTATTTTTGGCAGCTAAACCGCTCAATATAGCCTTTTTGTGGGCCAGATGTTTAATTGATAGTCGTCTAACCCTGCCGTATTTTTTTTTTTCTTTGTACAGTTAAATTGACCAAAAATTCTAATTAAATATCAAATACCATCATTGTCTTACCGCAGTATGAAATATTGCAACAA
>V300016263_L3_WHPEAkcfEAAARAA-541_1_paired_trimmed_paired_merged_contig_99545
TTTCTCATTTCCTTGTGCAACGTGGTATGTGGTCAGATACTCTTCATGTATGTACGCTGTCATGCACATGCACTTACCCTCATGCTATGTCTAATGTTTTTCTTTGGGATGTGTGCATGGATGTGCAAGGCTACACTTCAGTTCTTCACAGTATCAGAAGTATAGGTTTTTATGGCATCCTGATTATACTTTTGATCTGACAGCGTTAAGAAACATTG
>V300016263_L3_WHPEAkcfEAAARAA-541_1_paired_trimmed_paired_merged_contig_99546
CAATAGTTATAAACATGTAACAAACTGCGGAACCTCAAAATGGGAAGCCTAAAGTAAATGAAAGTTCTAATAAGTTCTCATTTGATGAACACCAGAACACAAAAGTAGTTGCCTACCAAAATTCAAATGAGGCTTCTATAAACAAATACCTACATTATATTGGACCAGTCTCAGCAAGCGATCACTTATATAACAGTCATAAATTAAATAATCGAGCATAAGTGTAATCCATTCTATCAGCCAGGATCCCATAGTACCCAATTTGGTCGTACTCAGTCAAAAGCAATGACAATGTGTGCAGGATTACCATATATATAAACTTTTTTTGCTGAAGAAATTAGATTATTTAATTACAATCTATGAGTCGGTGTAATCCATTAAAAGGTAAGGACCTTCAGCCACTGATACAGTCACAGAAGAAGAATACAAATCCAGATGCACATACAATAGCATACTGATAGAATAAAGG
>V300016263_L3_WHPEAkcfEAAARAA-541_1_paired_trimmed_paired_merged_contig_99547
GGACCTGCCCGAGTATAATCAGGTTGGTGATCTTAGTGTGGTTGAAAACAATTTTGTAAATACTTTACGGCATGACACAAATAAGATGACAATAGAAGAACTTTACCTTGCCAAGGGAGGTTGTGGTAATTATCTGTGGGAATCAATAAATTTGATTAGTTTGGCTTCAAAACTGATAATTCTTTATAACTTTTTATTTGAGATACGAATTTATCCGATGCAGTTAAAAGTTTATGCACCTTTTTCCAGAAAGAAAAAGAAACAAATAATGTTGCGCAATTTTAATATTTGAAGGTATTTATTCCTCATAAGTTCAGGTGTCGAATAACAGTCTTTCATGTTGTTTTCAGTGTGCGTCACAGTTGAAATCTCTCTATGCTGAAGGTATTGAGGGATGCCATATGGAGTTCTCTGCATACAACTTACTTTGTGTTATCCTTCACT
>V300016263_L3_WHPEAkcfEAAARAA-541_1_paired_trimmed_paired_merged_contig_99548
ATAGAGGAGAAATATAGCGAAGTTTCCAACAGAATTTGATCTTATTTTTCGGTTATAGAATATCCTGTACTCTACTTATTCCAACCCGAGACTGAAATTATAGGCCATGGTCATGAAATTATGTCGTCCAGGACAATAATATACGTTTGTGATTAGGTATTGAGCTCAGTCTGACGTTGAAAAGATCAACTATGCAGGGTTTGAGACTGCATTTGGATTA
>V300016263_L3_WHPEAkcfEAAARAA-541_1_paired_trimmed_paired_merged_contig_99549
GGAAGAGGATGAAAAAGAGTAAGAAGAGGATGGCTACGATTAAACATTAACATAACTAGAGCACGAGTATGACTGAGCAAGGCTCGCCGTGCTTTGTTGGAAAATATCTAAAATGTTAGTTTCTTTATTGAAAATTGCGGACTATGTGGTTAAACATCTTGGATAAACGCTCAAAAATGAAATCCAAAGTAGAATTGTATTAACATAAATAAACACGCCCATATCCTTTATATCTTCCATTTGATACACACATTTGGTTTGCCCCAATATCTCACACAAATCAAAATGTTTAAATGGAGTGCAAACATTTTGTTGTTGTTAAGATAAAGTGTTACTTTAACCTTATATACAAGAAATAGAAAACAATAAGCACTGCAATCTTTTCCTTCACACTGTGTTCATACGTTCCGTGTTCACGAGACCACAACATTTTCGTTTTGTGTGTTTACAAGATACTTGTAAGGTTTTAAAAAGCTGGTGGTCCTTTACCACAATGGTAGAAATATGTTGTGCATTTGCATGACAACGTGAGTTCGAACTCATTAGTGTCAAATCTAATTTCTAATTTAACAACAATATTGCTGAACTCAAAAAAAAAAAATTAAAAAAAAAAGAAATTAAAAAGGAAAAGTTAAGATCCTGGATTAAAAAAAAAAGACGAACTTACATTGAACAAACTAAACACCCACACTTATTGTTCTTGATGAGCCAAATTAAGCTTCAACCGATTCATCCGACGAGTACATATAATGCGTATATGATTCCAGGTATGTATCCCAATATTGTCAGCAACAAACATATCCAGAACTCCACTGCACAGCCATAACGAAGGAAGACTCCCACTGGTGGGAGGATGATTGCCAATATCACTTCCAGAAACGTTTCTGAACCCATTTTTCTGACGATTGAAAAATGAAAACCACAACTTGTGCTAAATATGGGTGACGATTTTGTGCTTTACAT
>V300016263_L3_WHPEAkcfEAAARAA-541_1_paired_trimmed_paired_merged_contig_99550
GTGCTTGGAAAAACAATCCTGAAATGGGTTCTCAATGGCATGAGATCTGGACATTTGAGTTTTCAATTCTCTATGATATACTATTATTCAGCACATATGAGTCTCATCAGCATTAGACTCTTTCAATTCAAACGTGGTGGTTGTTTTAACTGTTTAAGTACTCCAACATTGGCGTTGGAAAAGAACGAAAGCTTCCACCCTTTCAATACAGAGCGGGGGTTTCCATTACCAATTTTTTGCAGTATTCTGAATATTTCAGCTGAAACAACAGTGTAAAGCTGATTATATATCAAAATTTCACAAATTTACAGGTATAAAAGGCCATCACCTGAGTGG
>V300016263_L3_WHPEAkcfEAAARAA-541_1_paired_trimmed_paired_merged_contig_99551
CCTGCAGGTCCACCCGGCCGGCCAGAGGGCGTTCGTTGCAAGCAGGTTTGAAATTTCCCAGCGCATTGCTGTCTCTGGAAGCTAGAACACAGTGGAGAGAGACGACCAAACGAAGCAAATTGTGGTGGTTGCCGGAACGGCGTTGTTTGGGTGGCGCGGCAATGTCGATGGGGACTGACAGCACTTGGGTTGGGAAGAAACCGCTGCGGCGCATCGGCGGTATGTCCGACGCCCTCTCCCTCGCTTCGGATCTCGGCTTCTCCG
>V300016263_L3_WHPEAkcfEAAARAA-541_1_paired_trimmed_paired_merged_contig_99552
AGGTAAACAGGAGCGGCTTGGTTGAGATTCTAAGTTTCCACCCGAATAATCAAGATATCGTGTATTTCAAGTTCAATGAACACATTGTCATGAGCAACCTTCGTGAGGGAATGTTAGAGTCAGAGATAGCTGCAAAGACTCCATATGATAGCTGTTCTTGGAGAGAGGCCTACGCATTTGCACTCCCATGATGGCCAACACCAGTTCCTAGACTCTAGGAAATAGTCTTTTTGGTTACGTTTGGTTGTTTGCTGGCTGTGCCGGCCTTTGTCCGTCTTGGTGGGTGTATGTGTTCGGGTTGTTTCTACTTATTTTAGCAGTCAAATTAATAAAGGATGCAGATGAGTGTAATTCTTTTGATCCCATTGCGGTATTAGTGAAGAAACAAAGATATAGAATATGTACACTAAAACAACACTATCATTTCTGCAACTAAACGTCAAAA
>V300016263_L3_WHPEAkcfEAAARAA-541_1_paired_trimmed_paired_merged_contig_99553
ACGCCAGTGTTACAACTTCTTTGTGCGTTCGTGTTTATCTATTTCTTTTTTTTTTTTTTTTTTTTTTTTTTTGGCTTTCAAATTGATGTAAGGACGAAGTTCTAGTGGACCATATCAATACAATTCTTTATGTATCAAATGTACGATACCTGTGCTGGTAGATAGTATAACATGGCGATGTCATTAAGACATAAAAGAAAGAAAAGAGAGTATATATAGCAGATTACTGTAGGACTAGCATAACTTAATGCCTAACATGAACAAAGTGACACAACAGCCGTTATTGTTTCATGTGCAGTTACAACGTTGTGATTTACACTTTGTGGCACCAATACTGCTAGCTCGATCAATGACCTTAAATCAGCAGGAATGACAGATATTCAACAAAATTCAAATAATTGGGTGCAATGCTTTACCTAACTTTGATTCAGAAT
>V300016263_L3_WHPEAkcfEAAARAA-541_1_paired_trimmed_paired_merged_contig_99554
ATTCTGAATCAAAGTTAGGTAAAGCGTTGCACCCAATTATTTGAATTTTGTTGAATATCTGTCATTCCTGCTGATTTAAGGTCATTGATCGAGCTAGCAGTATTGGTGCCACAAAGTGTAAATCACAACGTGGTAACTGCACATGAAACAATAACGGCTGTTGTGTCACTTTGTTCATGTTAGGCATTAAGTTATGCTAGTCCTACAGTAATCTGCTGTATATACTCTCTCACAAAGAAGTTGTAACACTGGCGT
>V300016263_L3_WHPEAkcfEAAARAA-541_1_paired_trimmed_paired_merged_contig_99555
TCTGTCAAGCTGCATAATTCCTAGTTGTTTTTGTTACTGTGGTGAGATATTTGGACTGGTTTTTGCCTCCCAGATCTGTTTTAGTATTAAGTTAGACAAGTTAATCAAGAAAGATAGAATCTTTAGCCTTATTGGTTTTGCTTAGAATTTGCTCTGTGCAATTGCAGACAGCAAAAAAAGCAGGTTTTTCAACTTGGGTGAGTGGATACTGGGGAATGGAGTTCTAGTTTAGACTCTAGAGAGAGAGAGAGAGAG
>V300016263_L3_WHPEAkcfEAAARAA-541_1_paired_trimmed_paired_merged_contig_99556
GGACACTTGCTTCGCCCAATGAACCCTGTATGACATGCATTATACTGGACTTCTGTCTTCATTAGTAATTGTCTTGGAAGAAACTCTTGGAATGACTGTCATATGGGCCTTCATATCGACACTCTCGAATATCAATTTTTAAGACATCTAGTGCATAGTGAGAACAAGGAGCTTCGATGAAATGGATATATTAGATGCAACACGTTAAACTGTGTTCGTACAGAAAGTCTACTGCCTGTCCTTACATGTTGACTGTATCTTTTAAGACAATTCAAACTGGGTATGCATTACATGAATCTGTAATTTCTTTTCTGAAACAATTAAGATTGGCTCACAATCATTTTCTGTTTTGTAGCTCAAATCTGCTGACAGGAGTGCATTTGATGGAGTTCCTGTTTTTCAGTCGGACCTTCTGGTTATGAAGAAGAAAAACAAGCGTTACTGCCCAATATATTTCACCA
>V300016263_L3_WHPEAkcfEAAARAA-541_1_paired_trimmed_paired_merged_contig_99557
GATGCCCTAGGTGCTGCTATAAAGGTACTTGAGAATTCTTTACACATTACTTACATAATCATTGAGCATAAATAAATTAGTAAATATGATTCTATCCCAATATTTCCTAGTTCAAGCTTAGTGCTCTTGCAAGCCAGTCTTTACAACAATTCGTATCTTGTAATGGCAGCAGGTATATTTTGACAACTGAGTCACTAAAGTGTTTGCACATCAAAATTTAGTGGCTAGCAAAAGAATTAAGAGTTACATTAGTGCACTTAATTGTTGTTTCTGTTTCCAAATAAAGTGAAGAAAAAAAAAAAATGAAAGAAAACAAAACTGATGTTCCCAAAGGCTGCTTTGAGCAATACAGGC
>V300016263_L3_WHPEAkcfEAAARAA-541_1_paired_trimmed_paired_merged_contig_99558
TCCCTCACAAAGTATGGCCAACCTTACGCTCCTTTACGAGCTTGATCTGAGTAACAACAGATTCAAAGTATCTTGATCTTCGGTACAACGAGTTTGAAGGGCCTTTACCTCCAGAACTTTTCAGTACAAAACTCGACGCCATTTTTGTCATAACAACCGCTTCACCAGTGTAATTCCAGCGATGTTGGGTGGAAGCTCAGCCAGTGCAGTGGTGTTTGCTAATAACAACTTTGGCGGGTGCCACCCCCCAATCGTAGTCAATTTCGCAGATTCTTTGGAGGAACTGTTGTTAGTTAACACAAATTTGTCAGGGTGTTTTGCCACAAGAAGTTGGGTTTCTGTACACACATCTTTACATTTGACCGAATCTTCAGACGAAGTTTGGCACTTGAATTTACAGATGCTCCCGGAGATGAGCTCAGCCAGGAGGAATGAATGGGTCACTAAGCAGAACACAGCGAGGCCCTTTGCTTAACCAGTAAATCACTTAGTTTCTTTATAAGCTGAGGATCCGAGCACATGTAATCCTGGAAGGATTTCCTCAGATCCTACAACAGCTTCTTGTTGTTACAGCCGGGACTGCTATTAGCAGTTTTGTAAAGAAGTT
>V300016263_L3_WHPEAkcfEAAARAA-541_1_paired_trimmed_paired_merged_contig_99559
GTTTGCTTGCACGTGTACATAAGGTATGTTTGGTTAATCCTTCTTCTTGAGGGATATCATTTGTCATTATTTTCTTTGTTATATTTTTTCAGATGATTTGCTATGCTGCATGTCTAATTTCAATTATGTCGGGAATTAATAACCTGACGCAACTTGGAGTTAAAATGTTTGTCAATTCATAGTTTTTGGTGATATTTCAATTTGTTTTGAAAACTGAAAAAGGTTTTTGGAGCCACTGGTGCCTTAAATAATATAACACTATCACCTATGAATATAAAGCAGTAAATCCCAGATTGACGTAAATAAACCCCAATTATGTGTCTCGACAGAATCTGCTTCAAGAATGTTTCATGAATTAGGAACTGAAACAAACAGATACATCAATATATCAAAGATAGAAATTTGTAATGGTAGTGCGCTCGTAAAATACCATTCAATTCACTAATAAAAGCAT
>V300016263_L3_WHPEAkcfEAAARAA-541_1_paired_trimmed_paired_merged_contig_99560
ACGGAGGTTGATTTTCCATCCTTTTGGCAAACAAAAGAGTGTTAATATAGGAATCCGCATCAAATTTGTATTGTTTTTATTTTTCTGGTGGAGGTCTCTACCGTATAGCAAAAATACCTTTCTCTACCTTTTTGGCTAAGATCAAGTGTACCATATGTCCTTGTCAGTTTAATATCGGATAAGTGACCCACATGGTATTAAGTTCATTTCTTCTAGGGCCCACCAGGGTGATTTTCATTGGGCATTTCTAGTGTCGCCCATGTGATGTACTATTGCCTGGAGGACCCTAACTTGAAATATTGTATGGGAATAAGTCTGGTGGTTTTTTATTTTATATTTAAGTTTTC
>V300016263_L3_WHPEAkcfEAAARAA-541_1_paired_trimmed_paired_merged_contig_99561
GAAAGCAAGGGGTTGTATCGCTGGTCGATCAGCACCTTCTCAGCCGAGATGTTTTGGTGAACAAGGGGAGGTTTGTTTGGCTTGTATCCATGTAAATAAGATAGACCTTTAGCAATGCCCTTCACAATACAAACCCTAGTAGTCCATTCAAGAACATGGCTGTCGCCGTCCTTGACATCAAGATACTGCAGCAAATTTCCATTAGGAACAAAGTCATAAATGAGGAAGCATTCTCCCCGGCCCTTTGAGCAACAAAACCCTCTCAACTTCACCAAATTTTCGTGCCTCAACGAGGTTAACATGTTCAATCCCTTCAAGAACTCAGATTCCTCCGTCTTGCAGCATGATTTGCCAATGCTCTTAATGGCAACAGCAGACCCGTCTCGTAGTATTCCTTTATATGTTGCAGAGAAGTTACTCTTACCCAATAAATTCACCTCTGAGAAATACTGAGTAGCCGTCTCCACCTCTTCCAAATTGAATCTAAAGCTACCGAAGACTTCTTGTGCAAACGCACTTAAATTCCTCCCATCAGCTAAAGGATCCCAGCCGTTGGCATACTCAAGGCTGATGAGAGGAGATCCATTCTTCCTGTAAACTCCATTGGCTTTGGCCTCGTCAGTACTAAAACGGCCATCAGCGATATCAAATGAGTTACCAAGCTTCTGTTTCCTGCGTCGGTGTTGGGTAAAGAATACAAACACCACACCTGATAATGCAATAGTTACTACAATGACACCAACAACAACAGCAACAGAGGCTTGATGGGATTTTGACAAATTGGAGCAATGAGTTTGGTTGCATGGCAAAGGCACATTTGCAGTTTCCGGGAAGTCTCTTGTTGGCACGCCAGCTCCAAAGGGTTCGGGTCTACTCGCGTTGGGATGACCGGAAGTAGTGCAGGCGGTTAAGGACATGAATCCAGCTCCACATAATCCCAGATTGTTTTCATAAGAGAATCCTTCATTAAGTCTCTTCAAAGCAAGAGGTACATTGCCGGATAGAGTATTATTCCGAACGTCTAGAACTTCAAGCACCGGGGCATCAGCAAGTTTTGTGGGAATAGAACCGAAAAGATGATTGACACTCAAATCCAGTCTCATCAACATTTCTAGGTCCCCCAAACTAGCCGGTATTGCGCCGGTTAATTGATTAGATTGCAGAGCAAGAACGCTCAGGTTTTTCAAAGATCCCAGCTGC
>V300016263_L3_WHPEAkcfEAAARAA-541_1_paired_trimmed_paired_merged_contig_99562
GTTCCGGTCATTGGGCAGAGAGCTGTGTTAGGATTATCTGGCTATGTGATCGACAACATTGGCTTCGTGTTTGCAGTGTTTGCAGCTGTTTATCTATACAGGCTCAGCTGGTTCGGTTAGGATTTTTAGAAGCTCAATTTGATTAGGCAAACTTTATCCGGTGTATAACTACTTGGTAGCTTCAAGTGTGTTTCTTTTCCAACAATAGTTAGAGCTTTACTTGCACCATTTTACAAATGAAAGTAAATACCTTTCCTTAATGAGACCCTATTCCTCTGAAATTGGATTTTGTCGACAATCAAGGGGAAATAATGTGGAAATATATAAGAATGAAGTTTCGAGAATGGGGAACTATAATATTTATGAACCTGGATTCAATTGGCTGCCCTTGATTATTTTGACATTGACTTTTTATTTGGTTTAAAACTTTTGATTAGTTATCTTCCCTTTGTCACTTTAACAGGCTTTCAGTTGTTATTTTGGA
>V300016263_L3_WHPEAkcfEAAARAA-541_1_paired_trimmed_paired_merged_contig_99563
AGATTATTTCACCTTCATCTGCTGCTATCGGAAATTGTTCCTCCAAGTGCTCTTCCAATTCAAGGTTCTCCTTTAATTGTACATCAACATCTTCAACTTCCGTGGCCATTTCATCTGCTGAGATGGTTGCTCGACCCTTCTCTGCAGGAGCAGTATCAATGTTTTTGTCCTGCCCTTCGATCTCTGTTTCAGATTCCTTCAAGGCTGTTACATGACTCGGTTCTCCGGACAGAGATTCAGAATTACTAATTGTGTTGCCATCTTTCTCCTGAATATTTTT
>V300016263_L3_WHPEAkcfEAAARAA-541_1_paired_trimmed_paired_merged_contig_99564
AAGGAGACGCATTGTGAAGTGAGGGCCTGAGAAAATAGGGTTTGTTTTCTTCTTCTCTGCGCATTTGTGTGCGGAAAATACAAAAAACTGAGTGGAGGAGGAAGGACTGAGGATCCGAAGTTTTGGTGGGAAATTGCATGGCTTGAGAGCTAGTAGCGGTTCTTCATCGTCTTCCGCACAATTGTTTGCTTATTTTGGACTAATCAGCGCGGTCAACACTCAAACACTAAAA
>V300016263_L3_WHPEAkcfEAAARAA-541_1_paired_trimmed_paired_merged_contig_99565
TCCAAAAAGAAACAGGGAAAAACAACCCATTTCCCAGCTTCAAATTTCCAAGATTTCAGCATCTCAACAAGGGAAAATAAAAGAAAAACTCAAATTTTCTAGGCAATCAAACAGGAAACAGATTATAAAAAATAAAAAAATATAAAAAAAATATAAAAACTGAACCTAAAAATAAACAAAACTGAAAAATTCACACTTGACAGAACCAACAAATAGAATTAAAGAACCGAATAAAAAGATTCGAACTTTACC
>V300016263_L3_WHPEAkcfEAAARAA-541_1_paired_trimmed_paired_merged_contig_99566
GACTTGGCACCCAAATTCTTCTCCTCCTCTATATAATCCCCATCTGACTTCCTCTCTTGACACACATCTCTCAAGCCATTTATACACACACAACTTAAGAAACTGAGTGCAGACGCATTAGTACTACTAGTAATCTATTGAAATGGAGATTGTTCCGACTACGTACTACGACAACTTGAAGAGGTACTGGAGGAGGAGAAGGTACCAAAAGCTGAATGGTGAGCCCAAGAAAGAAGATGAGGGTCACCAGGCTCGGTGGCGGCGGAGCTAAAGGGAGTCCTAGACGCAGTTGGAAGCTCAAAACTAAGCTGAGACTGCTGAAGCTTGTTTCCCCCATAAAGCTTTTGGCTAAGTTGCATAACGGTTACGTTGACATGATGATTCGGATGGCGGGCAAGGCCGGGGGTGTGGGAAGGATTGCCGCGAAGAAAATTGCAAAACCCCAAGACCAGATTTCAATGGCTTCTTGTGGTGACGAATTAGTTGACAGCAGATTGGTTTT
>V300016263_L3_WHPEAkcfEAAARAA-541_1_paired_trimmed_paired_merged_contig_99567
TTTCAAGAACCAATTTCTTGCATTTTGTGTAGAAAATCACAACATTACTTGGATTAAACTTTTGCATTGGACTTGTAATCTAGTTGGAAGCATCTCCAGTTAATTTTAATTCGGTCCAATATGCGCAGTCGTGGAACAAGAAGTTTGTATACAAGTTTGATGTGTTATCATTTTTTATTTTAAAAATAAAAATCCAGAACTGCAGAGTTAATTATCAAAAGCCATTGCGTCACCAGAAAAAATTGTAATTCCGTTCAGCATGTATATCTGATCTTCGCGTGTATAGAACAGTACA
>V300016263_L3_WHPEAkcfEAAARAA-541_1_paired_trimmed_paired_merged_contig_99568
CATGGGTCTAACTCCAAAGGGAACTACAAAGATAAATCAAATTTTGGTTCTGTAAGAAACCACAGCACTGAGAAAGTTTGCATCGAAATTAAGAAAATGACATCATACAGTTAGCCTCCACTAAGAATGCCTAGATTCAGCCCCTACCCCTAGCACCAAAAACAAAGAAAGAAAAAACTAAAAGGGGCTTAAGAATAAAATAAACAAATATCTGAAAAAACAATAACTAGGATTGAAACAAGGAACTACAAT
>V300016263_L3_WHPEAkcfEAAARAA-541_1_paired_trimmed_paired_merged_contig_99569
AGGCAATCCCTCCAAAGCAAGGACATGCCTTCAAGTATCCCAAACCAAAAGGGAAACACCCCTTTGGCTAAAAAAATGCAAAGCCTACTTACCCAAGGACAAGCATTAAATCTTTCCAAAACCTTGAAGGAAATCACCAAAGCTTTCCAAAACCTTGAAGGGAATCACCAAAGCTTTCCAACACTTTGAAGGAAATCCCCCTTATTACCAAAATTGAAGGAGATTCCT
>V300016263_L3_WHPEAkcfEAAARAA-541_1_paired_trimmed_paired_merged_contig_99570
GGGAAGATTGCTATTCTCGGCACGTCATCGGCACCCAGTTTTCTATATTGAATCATGACATTTACTAAGAGGCAAGCTAAAATTTCTAGAACATCCCTCCATCAGTTGGTAAAAAAATTCTAGACTCACTGCTTCTATTATATTAGATGGTTCACACCAACACAACGCTACCAAATTACGAATTAAAACAGAAAAATTTGGAAACAATAGTAAGATCGAGTACAATTTCAATTAGTCCTATTTTTCCAAATGAATCAAGATCCTGAGAGTAAATTTAAAAAGACTCGCTAAACTTCCTTCAAAATAAAGTCAACATTTAGCTATTAATCACAAATTCCAAGAGTGGTATTCTCCCCGCTCCACTAAAGTATATTCTTATTATTAAACAATAAAAAACTTTATTTATAGACAAGTTCTCTCACGTTGTCACATGGCACTGAGACGCACAATCTTATTTGAGGAACACCTTGTAGGACCCACTC
>V300016263_L3_WHPEAkcfEAAARAA-541_1_paired_trimmed_paired_merged_contig_99571
GCAAGTGCAAATTCTTTTCTTAAGGTTGTATTCCTACACGCATGTAACTTATCTTTTATTAGTATTCTTCTTCCTACTACTACTTCTAGTACTTTAATAATTTGGTTTACTTCTTACTAGTCCGTCTAACTTTTCTTATGAAGTTTGGTTTTTGTGGAAAATATATGTATATATGTAGGGCACACTCTGCATTGACTTTGAACTATCCAAACCGTCTCTCTCTTAAGCCATTCCTCAAAGATCATCTCTACCAACAAAAAAACTCAAATTGAAAAAATATTATGACCATTTGGTTAAAAGGTGGTGTATTTCTTGGAAGCACCATTTAAATATATTTTCTTTGTCACAATTAGATGCCTTAAACGGCTCTAAATTTAGATTAATCTTTGTGAGGATAGCCTTTGAATGAAGACTTGAAAAATAGATGGTTTGGATTGGTAAGATATAACGTGGAGTGGGTCCTACAAGGTGTTCCTCAAATAAGATTGTGCGTCTCAGTGCC
>V300016263_L3_WHPEAkcfEAAARAA-541_1_paired_trimmed_paired_merged_contig_99572
TATTTATTTTTATTTTTATTTTTGTATTTATTTGTATTTTAGAGTGCATTCAGTATTTATTTATTAGAACTCAATTGTTTGACCTTGTGTTTATGCTGACTGGATATTGCTTCATGATTGCTGTTAATACCACTTAGTTGTTTGTGGTGGTGACCACTTATCCTTGTTTTAAGAGTTTGCCTCAAGTGTCCTAATGCTTGCTGAGTTGTTTAGTTATTAAAGATGGTTCTGGGAATTGTAACATTATTTGAATAGTTTCTATCTTCACCATTCTGATGGTTTCATCATGCAATCAGTTAGTAGTATGGGTCTTTCAACCAAGTATGGCGAAACTGACTTTCCTGATTTTAGTTTTGGTTCACTGTAGATATAAAAAGAAGGGGTTGCGGGATTGTTCTTGGTGCAATTAATTGCACATTGAAGGGGACTCTGATTTAAGCCTTAGGTCTTGGTTAATCTTAGTCAAGATCTTTTTTGTGTTGACAACTTGACATTGACAAGAGATGGTGCCATATTGCGCACACTTTTCGAATATTGACGGTTTCCAGGTTAACAATGTATTAATCATTGTTAAAAATAGTGACTGGAAAAAAGAAAGGAAAACTAATGAAAAAGG
>V300016263_L3_WHPEAkcfEAAARAA-541_1_paired_trimmed_paired_merged_contig_99573
AGAGTACTTATCATACATCACCTACGCCCAAAAGGAAGGAATGATAGTCATCTCTTTTCTTTCTTATAGTAAAGTGAACCCAAACAAAAAAGCATTTTGTATATTGAAGGAAATAAATCCCCACACAAATCTCCATGCTCTTGCTAAGCCATAAATATCTCCCAACTTGGATTTTGCAAAAGTAAACTTTTCGCATTAAAACCTTGCATTTATAAGCAGTAAACATGCTTCATCCAATATTTTCTGCTAAAAGATTGTTCTGTTACTTGCAAATCCTCATTTACCTCAAGTACACTATTCAACCATACTGGAGCATGAAAAATACTAAATTGGTTGACTATTGCTGACAAAGATGATAATAATCATAATACCACGTCAGGAAAACACCTTGAGCAACATTAATATGGTGTTTGGCATGCTGCTTAACAAAATAAACAAGATACCCAATACAGAAAAGGCTTATAAGATATTGTTACAAAGGATTTCTTTGTTGTCTTGCATTGATCTGAGTACATGTAAAATATTTGTTATTAGGAGGAATGGTCATGAACAGATGATTCAAGCAGACATTCGAGGTGAAATTAACAAAGGGTAGTTTGTTTGAGGTCAAAATGTTCAATATTAGGATTGGATCATTCAACATTTTGTGCTTTTAAGGAGAGGTCGAGGAGAGAAATTTTAGCTAGTGGTATTGACCTAAATTGGTTTCATAATATTCACATAAATTGAAGAGGTTTTACAACATTCACTTAAATTTCTCTTGGTGACAGCGAGCCTTGGCGGAATAGAAAGGTTGCTCCTTTGTGACCGAAAAGTCACAGGTTCAAGTCGCGGAAGGAACCTCTTCGCAAAGTAAGGGTAAAGCTGCATTCCCCGACCATCGAAAAGTGGGGGAGCCTTGTTGGCTAAAGGTCACCTAAATTTCTCTTGGTTTTATAATATTCACCTAAGTTGAAGAAAAGAATTGTTTGATTGTTTCTATCTGAAAATTCTAGCACATGAAATGACCATTGACCTATGCTGAAATATGAAATGAGGCAAAACCAAATTTCATAAAATATAACTGAAGATTTGTGAGAAGCAAAATCAGATTCATAAACTGAAATTCCCTTTGCACCAATTAAATTATCCTAACCAACTACCAATCACTCTTGAGCTCTCAAATCTTCAACGGCCCAACAATTAAAGCAGCACAATGTATGAAAAAACAAGAGGACGGCAAAAGAAATATGTAAATTTTCGAAATACCTCAGCCTTCTCGACAGCACCAT
>V300016263_L3_WHPEAkcfEAAARAA-541_1_paired_trimmed_paired_merged_contig_99574
TTCCAATTCCACCGAAATTATTTGTAAGTTTTTTAATTCTCAATCTCATAGCTTTCTGTCTCAAAGAATTGAAGAGATACATATAGATATATATTATGAAGATTGTTCAGTTGCTGAAATTGCTTGCATTTTGTTGAGAGTCTGAATCTCACATCAAAAAAAGAACAAACCTTGCATGTATTTATAAGTAGTTGTGGAAATTCTTGCATTTGTTTTAGTTGAAATTCTTACATTTGACGAAGCTGGTTTAATTATATTCTAGTTTTTTCTTAAGAGTTTTTATTCAAATTTGAAGAATAAAGTTGTTTGGATTTTTGAAGAAATTTACAGAAATTGTGGTGCTTGATGATTTGAGTGGTAAACAGGTTAATATGAGTAGAGGAGAGTCTGAAAACAGAAGAAGATTTAGAA
>V300016263_L3_WHPEAkcfEAAARAA-541_1_paired_trimmed_paired_merged_contig_99575
GCACCTGCTCTATACATAAACTACATAGTTATGGGACTCAATGTTTTTGAAATGAATCGATCATCGGTGGGAGTAACAAAACTACAAACAATTAATCAATTCATGGGTTTTGTTTGATAAGGTTTTGTTTAATAACGTACGTATTCTTTTCTTTGGATAAATCAAGAACCACTGCAGCTCACGATAAAAGGTTTAGCATAGCTTATAAATTCTGAGGTTCTGATGCC
>V300016263_L3_WHPEAkcfEAAARAA-541_1_paired_trimmed_paired_merged_contig_99576
TTTACCGGCCACAACTCTTACTTAACAGGAAATCAATTCAGCAGTAACAGTAGTATACATCCGATAATTAACGCGCTGCTTCAAGGTGTTAGGGTTATTGAATTAGACTTGTGGCCGGGTTCTAAGAAAAATACTGTGGAGGTTCGTCACGGAGGGACGCTTACAAGTCCGGTGGACCTCATCAAATGTTTGCGCGCGATCAAGGACAACGCTTTTGTTGCTTCTGAGTACCCTGTTATCATAACATTTGAAGACCACCTACCTTCAAATCTTCAAGCCAAAGTGGCAAAGATGGTCACTGGGACATTCGGTGACATGCTGTACTCTCCTCATTCAGAATTCTTAATGGAATTCCCTTCACCGGAATCATTGAAGAGGAGGATTTTGATTTCGACCAAGCCACCGGAGTATCATGAATCACAGAGACGGAGAGATGAATCTGGATCCACAAATCATGAAAGGGAACAAGATGATGAAGATGAAGAGGAGCAGGATGCTACTCCGGAGTATAAACAGTTGATTGCGATTCACGCAGG
>V300016263_L3_WHPEAkcfEAAARAA-541_1_paired_trimmed_paired_merged_contig_99577
CTTTCCACTCCTTCGCGCCTTCTGACTCCTCATAACCCCTCTCCACCGTGCCAGCGACTCCGGCAGCCAACAATCGGCGCAAACCCCAACCTCCACCGCCAAGCAAGAATCCTGAGACAACAGCGCAATCCCTCGATACTCAGAATCGCAATGCCTGTGTACTCTCCGGTTACACTGGCAGCAAATGAAGGAGTCGTCCTGCGACGGCGAAGTGGCGGCGAAGCAGTAGGAGCAGAGCTCCGATGACTCGACCCGCGAGAGGCATTTCTTGCAGAGGAGGA
>V300016263_L3_WHPEAkcfEAAARAA-541_1_paired_trimmed_paired_merged_contig_99578
ATGGAGATTTCCAATGAGAACAATCCAATAGCAAAATATTCTACCATTCTGTTATTACAAACAGCAAGGAAAATGGCTTAATAATATTCGGGTTACTCAAGTGATTTCAGAGACCCTTAGCAATGATGTCCGAAAAAGGCGAAATACACAGCTGGCAGAGACGAGAAGATGCGCTAAGATGATTATTGAACATGCAATTTGGTGAATTTTAGGGAATACTCATCATGCTGGTGCCTTTCTTTTTCCTGTAACCACCCAACAAACTCCCAAGAAAATCATGACTCCACATTTCTAATCTGCTTTCTTAAGAATGGCAGTCATGACTCATGAGAGCGTCCAACCTTGATCATAATGGAATACAATAATGGATACATTTGTAACACAACGGAAAATTGAATCGTTGAGATCTCTCCTCTATTAAAGATTGATTTAACATAATCCAAGTGCAGTGTGGATTACAAAAGTTTATTTATTTTTTGGTGAATAACACATCCAACTAGAAATTAAGAGATAAAATATAAAATAATAAACATTTTTAATACATTTTTAGATCCGCACATAGTCCATATTTACTGAACCATTCATAAAATTCTGATAAATTGTAAGAAAATCATACGTAAAGCAGAGATATGAAATTAAAATAAAGGTTCTCTAGTTTGGAACCAAAAATTAAGAGCCAGTAGCCACCCTTTTCCTTAAACTGGTTTCCTGAACGTTTACAAAAATCTCAGGAAATGGAGGCAAAGGACTAAGGTTGCATCTGGGTGATGCCATATTAATATATTATGTAAGTTGTTTCTATTTCGCGTGCACTATCGGGTACTCAAACGGACCTGATATCACTCTCATGTTTTATTTTCTATTTTTATTGAAGTAAATAAATTTGAAAGTTGGCCTGGTTTTAGAAGAATCTTATAGCAAAAAATTAAGCATAAGTAAACAGAAACAAGAATTACCTGCATATTCTGGTGCCAGGTATCC
>V300016263_L3_WHPEAkcfEAAARAA-541_1_paired_trimmed_paired_merged_contig_99579
TCTGTGTTGTGAATTTTATCATACCATACATCAGCAAGTTACAAAGTCTTTTTTCAAGGTGCTTCTGAACTCTGATTATCCCTTCTCAACATGTTAACACTTTTCCGCTTGAAACAAGAGAAATCGAATGCAAAGTCATATTGTCCCATCGCCTTTCCTTGGGATCATAACTTCCTTACCTCTGACTGTACTCTCAATTCCACAAAGCATGTT
>V300016263_L3_WHPEAkcfEAAARAA-541_1_paired_trimmed_paired_merged_contig_99580
TCCACATCCTCTGTGTTGTGAATCTTATCATACCATACATCAGCAAGTTACAAAGTCTTTTTTCAAGGTGCTTCTGAATTCTGATTATCCCTTCTCAACATGTTAACACTTTTCCGCTTGAAACAAGAGAAATCGAATGCAAAGTCATATTGTCCCATCGCCTTTCCTCGGGATCATAACTTCCTTACCTCTGACTGTACTCCCAATTCCACAAAGCATGTTGCAGTT
>V300016263_L3_WHPEAkcfEAAARAA-541_1_paired_trimmed_paired_merged_contig_99581
TGCTCACATCTTCCATCTTGTACAATCGCAACTTGTGCTTCTCAAACTCGGATACGATGGATTTTGCTATGTCAGAGGAGATTATGTATCCTGGACCATTTGCATAGGGTGGATAATCTTCTTCTGGCCATTCCTGGTGCTCACCAAGGAAAAATATGAAGGATGAGAGATTGCTCATGACACAACCCATATACGAATTCTATATGAACGTGAACTAAAAAGTGACACCTTTAAATGACATATTGATTGTTAGGAGCTAAATACTATCTAATTCTTATCACCAGTCACAATTGCAGACGACAACATACGCAATGAGGCAAATGACAATCAGGTAGATAAGAAAACCGAATAAAATATTCACATTAAAAGCTAGAGTTTGGTAAGAGTATTAAGGCTGTCAAATTAATGGTGGTTCCTCTATCTCCTTTTTTAAGTAAAAATTTGTTCCTCTGTCTCTTGATTGCTAAAAAATATTACTCTAATCCAAAGCATCAACACTCAACTAAGAGTAGTCACAAACAGAATTTACCAGAAAACGTATTAACATGAGGCACAAGATCAAAGCTAAGCATTCGAAGATAAACTTGTAAATCACAAGTTGTAAACATTTGTCCTTAAAGTCAGAGAAAAGAATGTTAACCACATTAAGCAATATATTTAAAGGACATATACAGCTTGAGAAGATCAGAATTACTTAATGGTTTAGAGAATACCAGAAAGGACTTACAAACAGTGAAGTTGTACATCAATCTCAAGTTTGTATAATTTGTTGTTTAGAATCATTGGTGAAGAGCAGAAGAATGCATACCTCATATGTCACTGCCCATTTACCATGGCGAA
>V300016263_L3_WHPEAkcfEAAARAA-541_1_paired_trimmed_paired_merged_contig_99582
AAATCTAACGAACTTACCACTACCCGCGCGTACGATATAATTTTTTTTTTATTAATTAAATAAAAAGAAGAAAATACAGCGGCAGGCAGGGCACTGGGCACCCAAATACCCGATCCAACAACCGAGCCAAGGAGGACGACCACGGCGGCGACAAGGATATCATCCCTCTTAATTATCGAACGAAACGAAGAACGTCATCAGTGTGACGAATTTGAAATAGA
>V300016263_L3_WHPEAkcfEAAARAA-541_1_paired_trimmed_paired_merged_contig_99583
TCATGTAGGTATCCCTGTGTGTGTCAATATATATGTTCTAGATTGAGATTTTATCCCCACCTTTGCTGAGAAGGAAGATGGGGAAAAACTATGAGTTTTGGATGTCTTTCCTTTGTTGCTTCTTTCGGTTATGATGCATGAAGGACCAATTTGGTTGATGCTTGAAGAATGTTCTCACAGTTAGCAGTATTTCTATTGAAGGAATTCTTCTTCCTTTCTTTTCTTGAATGTTTTCATGTGTGTAATCGTACAATTTGTTTGGTACAGGCCCACCCGGATCAGGGAAAGGTACCCAATCACC
>V300016263_L3_WHPEAkcfEAAARAA-541_1_paired_trimmed_paired_merged_contig_99585
AGATTTGTGCCTTCAGATTGTGGCGCGGCGGAGCTCCAACAATGGCTAGGTCCAAGAGCACGAGGCAAAAAGGCTCAGCCTCTACTTTCATTTTCTCACACTTTCTCGCCTTTTCCCGCAATTTTTCTTCCATAAGTTTTGTTTTCTCACATTTGATTTCCTTCTTGTTTTTATTCAGAGATTTTTAGGAGCTGTTTTCTCAGATTTTGCACTTTCACTTGGTATTTGCAGGACACCTGAATGGACGCAGCCAT
>V300016263_L3_WHPEAkcfEAAARAA-541_1_paired_trimmed_paired_merged_contig_99586
TCATCTCCATGAGAACACTCATCATCAAGCGAGGCAGAGAAGCCGAAAAGATTACTTCTTGATGTCTGAGAAACTTCATTTTCAGCAGCAGCATCGCCATCTTCACCATTTCCCTCGTCTGCTGTCCGCGTGGTGGAGACGGAAAGTCTAGGCGCAACCATTGTACAACTTGTTCAAATGAAGCAGGTGAGCTGGTGATACTCCGCAACCTGGTGGAGGCATTGATTTTCCCTAACCAGGTTCGAATTTTCATTTGCTTGCCTTGACTTCTCAGCTAGCAGCAGTGCCTCCAACTGAAGCCTCACCAGATCATCTTCGTTAGGCCTCAACCCTTTATACTGCCCATCTCGGAGCCTTCGATTCTCCTCCTCCAGCAGAGCACAGCGCAC
>V300016263_L3_WHPEAkcfEAAARAA-541_1_paired_trimmed_paired_merged_contig_99587
GCAGCAACTCCATATCTGTGGCAGTGAAACACCTTTTAAGTCATGAAAAGATATTTGTTTAAAATTTAGGTCCTAAAAAGCAACCTATTGTAGTGAAACATAGGCATACAATTCAGATTGGTAGCTCAAGTTGTGCTCAGAGAAGATACTCTAACATAAAACCAAAGGATATTTCTGGCTTAAAGTTAAACCTAGAAAACCATGCTCTTTCCGTCCACAAATGACTATCTTGAATTCGTTCAGCTATCTTTCTTGCCTTGGAGCAGCAAGAGGTACACGGGAATCAATTTCTGTAATTCAATATACCTTCCCTTCGAGATCTCTTCTGAAGGTGCAAAAATCTATAATGAATTCTGCTTATGGTATTGAATTTTTTGAAACACTGACTCAATCCGTCCACAGTTATTTTATTAAAATCCAACACATAATGTAACTTGAAAACCTGATGCCTTGACATGCAGATACAGAAGTATTTCTGTGATGCATTACTAAGTTCTAACTATATGCCATGCACATTAACCAAACAACCTATTTCCCAAAGTCATGTCCCTTATATAATATTACCATGCCAAAACTTTCCTTGTTATGACAACTTCTTTCTGCTATTTACCCTGGTAAAAAGATGACAACTAATGTCCAAGTTTATAACACAAGCTATCACGATCACAACTTTAAGGAATGATACACAGCACGGTCCAATACAAGATGGAATCTAAACTTTAGGACCTACAACATATATGATATGGACAACAGTATACGATACAACAACTTTCTGCTCAATAAAGGGTCAAGGCATTTACTGACCTCCGCAATATGGGCAAGACGTT
>V300016263_L3_WHPEAkcfEAAARAA-541_1_paired_trimmed_paired_merged_contig_99588
GAGATCTCCTTAGGATCGTAAGGTTAGGTTTAAGCTCTAGGTAGATTTATATTCTTCCTTTGGGTTCTCTAGTTTTTGTTTACAAAAGTACCAAGTGTTTTTAGTCTTGTTTCTTGGGTTTAACTTACAACGTAGAATAAAGTTTCGTGCATCTAGAGGGTCCTAAGTGTTGTATTTTCATGACTGGAATGGTCTACTTCTAGCGAGTGGGT
>V300016263_L3_WHPEAkcfEAAARAA-541_1_paired_trimmed_paired_merged_contig_99589
AGCATTTTATTTTCATATCCACATTAAAATCTCACCCGTGGTATAAGTTCAATGTTATTTTTTCATTCGATATTATTTTTAAAATAATCTCTAATGTATACATAAAATTATAAACAAATAATATGTAAAATTAAAATTAAGGCCATGATCGTGATATAATTTGATCTGCCATCTAACATAAGAAATACATGACTGTTTCGTATTAAAAATAAAAAATTCAATTGGATTCGACGGGATAACACAAGAGCTCAGTCGCCTGCCTTCTAGAAGTATCCATTTTACTG
>V300016263_L3_WHPEAkcfEAAARAA-541_1_paired_trimmed_paired_merged_contig_99590
TGACCCCATGTCAACTTGTAGAAAGGTAATATCAAGAGTACTAGTTTTTATTTTTCATTTGATATGTCAGCAATACCATGCTATGCCTTTAGGGGATATGTGTCATAGACATGGCACTGATAGGATGTAATTTTGTTATCATGATCCTCATAGATATATCATTATATGGAACTTTCTTTCGGGTAATGGTTAGTGTTGATTCTGATTAAGTTTACTTGA
>V300016263_L3_WHPEAkcfEAAARAA-541_1_paired_trimmed_paired_merged_contig_99591
AACTCCTTCTGTGATGCTTTAATCTATACAAAAGAAATGAATTTGCATCAACACAAACAGTGGTACATCAATAGGGAGATTCATACGTCATATTATAGGCACTCTAGCCCTACGCATTCTCTCATCCCGTTTAACATAGTTCTTACAACATTAAGATATAAAAATATTTTGTGTATCTCATTTATTTTTCAAGGAAAATTTGCACAAACACCACCTAGAGTATTAGGGGTGTGCGCAAATACTACC
>V300016263_L3_WHPEAkcfEAAARAA-541_1_paired_trimmed_paired_merged_contig_99592
AACAACCGGGACTCTTTATTGGACACACCCATTTAGTAAACCTATTAAAAAGAAACACAATTCCCACATACTAATGAGCAAAATGTACAAAAACCGATCAACGAATTCCGAAAAACAAATAATGAATTCCTAACAATAATACATATCCTAATCTGAATAAACACAGAAGCATTCCAAATACCGATAAAATTGTATTATTTCCAGCTAAACTCAATCAAACCTCAAAAATCATATTATCGCACTACAACCTATGAACAGCATATTCAAACCCTAGAAACATATAATTGGGATTTCAGGAAAATTGAA
>V300016263_L3_WHPEAkcfEAAARAA-541_1_paired_trimmed_paired_merged_contig_99593
CGCCATCACTGCCGTCGATCCAAGTCAGTTTCATGCAAACCCTTTTTCGTTTTTGTGTAGAACAATTTGGATCCTATACAGACTTTACTGTCTGAAACCTAAGGATTTTGGTTTGTGTAAAAGATAGATCAAAGTTTTTGGTATGTGTGAGATGGTCAAGTGAAATAAATTAATGGGGGCGGTTGGATTCAATTTAAGTGATTTAGATCACTTGGTCCTTAGGCTTCG
>V300016263_L3_WHPEAkcfEAAARAA-541_1_paired_trimmed_paired_merged_contig_99594
GGAAAAAAAGAGGGAGAGGGTGGGACGATGAGAGAAGAGGAAAAGAGTGGGACGGAAATGGTAGGAAAAGATGAAGAAAAAGATAAGATCATAATAAAATATTAATAATTTATATATTAAATAATATAATATTAGAATTTGTTATTATCCAGCTTCTTAGTCCAATACTGCACCAAACGCTTCACTAAGTTAGTCCAGTTTAGTCT
>V300016263_L3_WHPEAkcfEAAARAA-541_1_paired_trimmed_paired_merged_contig_99595
TGTGCAATCCATACGAACCCGACTGTATCAAATGGATCCAAATGAGCCGCTACCACTAATAAAATTACAAAAATCTGAACAACTCGTTTATGAAAAACAAAGTCGAGTTCGAATCTACCAAAAAAGGACCCGATCGACCCGCGCCTATCCCTAATTTAAATTATGATATTAAAATATGAGTTGAAAATCCCTTTTAAGCGCCTTTCCTTGTGAACTCAAACAAAAAAAAAAGTGCCTTTTTCTTGTTGTTTAAGAGTTAGATCGCTTT
>V300016263_L3_WHPEAkcfEAAARAA-541_1_paired_trimmed_paired_merged_contig_99596
GTAGTTTATTTTAAGCATCCACAAATCTCACCTCTTCCCATGAGATTTCGAGGGAATTGAATCAAAATTTTACATAGAATCTCTAAAACTCCGTAAAAATCCATGAAAATCTCTCAAATTCCCAATTTAATACACCCCCTAAATAGTCAAGTTTCTTGTATAAGAAATTTACTAGCTGTTGCTGATTTCTGTAGTTTCGCTAAGTTTCCGTGTCATCATCGGAACCACCTTATATAATGCAGCCATCTTCTGGTGCACATGTTCAACTTTAACAATTCTTGCGGATGAAGTTGGCTTTTAGTAAAAGGAGGA
>V300016263_L3_WHPEAkcfEAAARAA-541_1_paired_trimmed_paired_merged_contig_99597
TCTCTGCCCAACAGGATCTTACTGGTCGGTCTGCCCCTCTCTCTCTCATCCAATCTCAATTGGGTTTGTTTTTTAATTGCTTTTTTCCACTTGTGGTTGATTGGTTTTGATTCATGAGATTTGATCCAATTTTCCTTCTCCATATTGGGTTTTACACATATGAGTATGACGATTACTACTTTTCTCTTCTTTTTCATTTTTTTCAAGTAAAATGAGGAGCTAATTTAGGACTTAGGAAGCTGTATCGAAACTCCATTACTTGTTTTTGTATCTAAGATTATGATTTTCTGTGGTAATGGTGGAAAGGAATGTACTTGTTCTCGATTTCTGGGTGTTTTATGTGCCCATGGCCGCGGTCCCGTGAAAACCTTGTAACATGATAGAGCCACTTGGTTTACTTGACGTACCAAAGACTTCCATGTAGGCTTTTGTAATGAATTTATTCACTTGCAAGTAATTGATTCATGGGGTGGGAGCACGAACACCGGTTCCTCAAGTTGGAGAAGCTTACCGCAAGCTTGGTGGATATATCCTCCTCCAACTTTTTCAGGAGTTCAGGTGGAAGGACCTTGTCAAATTCAGCACCCGGCGTGGCCCAGCCTTAGCCTCCGAAATAAAAGGAGGATAAGCGAAAGCACAAAAATGTGGATTAGTAAATTTAAGTACTAGAAAAAGGTAGTTTTTAACTAACTATGAACTGAATATTGGTACCTTTAGTATCATCAACAGAACTACAAGTGATCGGACTTTTGTTGCTGCACAAATTGCTTACCATCTGTATTTCTTCTGATCTTGAGTTTGCTGCCCAATAATTGGCGTTTCTGTTGTTTGATTATATTCACTTAATTACAACATAAAAGTGAAAGAGCAAGAGAAACTATCTTGTTTAAAAATATTCAAACTTGTGTCAGTCTTGTCAAATGAATAATTTTTATTTGGTATGAGCTTCCATTCCCTACTATCCGCAGTCTCACTGGTTCGGGAACGAGTCTTTCTTTCCCTCTCTTTCTTAGTTTTTTTCAAAGTACAGGAATGGGCTGGGGAACTCTTGTTACGATCCACGTTCGTGGCATCTGGTGGCCTCAAGATAACTTCCCAAGAATAAAATTCAAGTTCACTTTGTTTGTTTACAAATTTGGTTGTTTCAATTTAGGATGATCCTATTGTGGTTTGGTGAATTTTTAAAATTTCGAAGTTGTGTTTACTTGTGAAGGTTTTTTTTGTGGAAGAAAGTATTTTA
>V300016263_L3_WHPEAkcfEAAARAA-541_1_paired_trimmed_paired_merged_contig_99598
TCTGTTGTTTGATTATATTCACTTAATTACAACATAAAAGTGAAAGAGCAAGAGAAACTATCTTGTTTAAAAATATTCAAACTTGTGTCAGTCTTGTCAAATGAATAATTTTTATTTGGTATCCGTAGTCTTACTGGTTCGGGAACGAGTCTTTCTTTCCCTCTCTTTCTTAGTTTTTTTCAAAGTACAGGAATGGGCTGGGGAACTCTTGTTACGATCCACATTCGTGGCATCTGGTGGCCTCAAGATAACTTCCCAAGAATAAAATTCAAGTTCACTTTGTTTGTCTACAAATTTGGTTGTTTCAATTTAGGATGATCCTATTGTGGTTTGGTGAATTTTTAAAATTTCGAAGTTGTGTTTACTTGTGAAGGTTTTTTTGTGGAAGAAAGTATTTTA
>V300016263_L3_WHPEAkcfEAAARAA-541_1_paired_trimmed_paired_merged_contig_99599
TTGATAGTGAAAAGTATTTTTATGGATTGTTGCAGTTCTGGATACGTCCAAGCTATTGATCCATTGCTGACCCCGCAATCTGGTAATGTCTGGATTTTAAATTCAAAATTTCTCTGTTTCGTGCATATTATTACCAATAAATGTAATAATGTACTGTACAAGTTATTATTTTTCAATTGAATTTTGGACCTGCTCGGTGTATATGACAAGTGATTGTTACTGGGTTTCCACAGTATGATATTCATTGGGTAAATTTTTAATAGAGATTCAATCAGTCAAAGCTATGATTTTTTTTACCTCCTTTGACTTTTCACCTGTATTCGAATATTGGGTCTGAGTTATACAGTGATCATGCTGTTT
>V300016263_L3_WHPEAkcfEAAARAA-541_1_paired_trimmed_paired_merged_contig_99600
GTTCATAGAGTTCATCTTTAACCTGTTTCAGATAATCATTTATTTATTAGGGCAGGTGAACTACGTTTACAATCATGAACATAAATAACTGGGTGAGGAATCTCAACCACATCAAGAGCATTTGAAATGAGCACTTTGAGATGGTACTAAATGAACGAAAGGACATGCGGCATGGAGACTAAACTAGAACATATAACTAGGGGTTCAGTATCATCTGCAACAAGATCAAGCCTAATACACCTACTCGTTGCCAAACTTAGATTCCAAGCACGATATATGCATACCTGCAGGTTCTCACTTTGTCTCA
>V300016263_L3_WHPEAkcfEAAARAA-541_1_paired_trimmed_paired_merged_contig_99601
ATACACAGACGACGTCCTCGCTGAATATATAACAGTGCTGGTTTGTAATGGAAAGCATCAATATCAGGCAAAAGAGGATTTAGAAGCGTTTCTTGGCGACGTGACTGTAGATTTTGTATCCTGGTTATGGAATCTTATGTTGGAATATGCTGGTCAATCTTCTGCAGACACCGGCTTATTGAATGCAAATGAAGTTGCTACTGTTAGTTACCAAGAGAGTAAGAGATGCAAGGGTGCAAGCACCGACAGATGTGCAGAATTCCAGAATCATTCTACTAGACATGCCGATGAACTTTTGATGAAAGATGACAAGTCCTACCATATGTCAACATGTGATCCTGTTTCTTGTGAAGATGTGAAACTTGCCAAAGGTTTTCAATCTGTCCCTTTCAGTGAGGTGAATACCAAGAAAACATTGTCACGGGCATGCAGAAATGAAATTCTAAAAGGACCTATTGCAACTGATAATACCAATTGTGAGGTAGTTAGAAGAACTCGGTGTATAAATAAAATTAACCAGATTCTCAAGCATGAATCAAGTGAGTTGCCTAAGGAGCTCTTACATTTGCCGAAAAGAGAGGCAGAGTCTAAGGTTACGCAATATGCCATATCAGGACGTCCTTGTCCTAAAGAGATCTGTGGCAGTAACCCATTAGAAAGCAGTCTGTCACCAAGATTAATAGGTACAGGGTTTGTGCATAGTAAAAAACCTCGGGGTAGTGTTTGGGATAGATTGGGCAAGCCATGTGAGGACATATTTGTAGGGCACAAGAATGTTAATTTCTATGGTTTTGGCCGTAAGACACGAGATGGAGGAGTCCATAACCAGCCCCCATTAATGCCTCTGAAGAGTAATCCTGAAGTTCCTGCTCTTGGGACGAGGTCTTATAGGCACCCTGTTGAGACTAGGAAACTGGACCATGGTGGTAGTGCAATGGGTGAACCTCATAGTGCAAACAATATTGGACGTAAGAGGCTCTTTGGTGAAATCAGGGCAGGCCTTGGCACTGGTTCAGCTTCTTTGGTGCATGAGAGAAACATGGATCCTCAGTACAAAGATATCTCACAGGATTTCAAGAAGTCAAAGTTGACCAAAAATGGTTCGAGGAGTACTCAGAAACTGGCTTCAG
>V300016263_L3_WHPEAkcfEAAARAA-541_1_paired_trimmed_paired_merged_contig_99602
AGTTAAATGACGTTTATAAAGAAGAACTAGTTACGAGTCAGTTTCCAGGGGTGTAGAACTATCAGATGCTGCTATTTGAAGTAAAAAGGTAAAAGCGATAACGCACCATAATCATAAAGGAATTACATCGCTAATTATTGAGGCATTCGAGTTTTGTGTTTTTGGATCATTGTTTGTTCACTTAACAATGTTTTGAAATGCAACTGCTGATTATGCTCTGCAGAAATAATCCTAACATTTCTTTTACCCTACAAGCTAAGCAATACAAGTTTAGATGGTGTTAGATGTGGACTCCACTTTGAATTTTAGATGGTATGTACACCTCCGACAAAAAGTTAATTTCGTGCACAGACAACGCTTCTAATTCAAACTTCACTCCTCTTTCCAGCATCAACTGTAGCTCCAATCTCCACTGTGGTGCTTCTCTTTGTA
>V300016263_L3_WHPEAkcfEAAARAA-541_1_paired_trimmed_paired_merged_contig_99603
TATGATTGCAAACACCAACGAAGACATAGCAGCCTAACCTGAGATAGAGATTCTCTAGCTCCACTCCGTGTCATAAGTAAATGTGAGCTTATTAGCTAAGGTAGATTTGAGATAGCGCTTCTAGTCAAGTCAATTAATTGCGGGATCATATCGAAAAACCATTAAATTTTGGCTTTTCATTTTAACCGTGAGCAGGCCAAACCAAAGTTAAACAATT
>V300016263_L3_WHPEAkcfEAAARAA-541_1_paired_trimmed_paired_merged_contig_99604
TCTTGGATCCTCTTAACGCATGCCTACAACAAAGTATGAAATTGCCATTTTTACACACCCTTTGCAAACTAATTCAAATGCGAGGGCCACAAACTTCCGTGTTGGTCAACCATTTTGGGAAAGACATGTTTTCTTGTTCATCTCTGGCATGTAGCAAAGAATGCACAAAAGGTAGAAAACCACAAAATAATTACAGTGGACAGTTTGACAATCAATATTCTATATCTTAACTATCTCTACTTATTAATTCCATATAGTTAGGGTGAAATATTTCTGACTTCCTTTTGTTTCCTCATGACGACCCACCACTGACCAATTGCTTAAACAACGAAATCAAACTACTAAAACATGTATGACTCAATCTCTTTCTGTGTTTGTTTGTAAAATATATTACATATTTGACTATCATCTCTTATCATCGTAAGTTTATGCTGAACTCGTGAATCTTGAAAAAAAATTACTTTCTATTTTCAGAAATTTGTCGAACTGTTTTTGGTGTTCGATATGTGCCTTACTAGCTAACAAGACATTAGATGCCATGCTGGTCTTCAAGGGCAACCCTTATCCTTGTCAGAGTAATGAAACAATGGAGAACGACATTTCATAGCCGAAAAACATTAGGATGTTGGAAATACCTGATACTCGAGGAACGGTTTCAC
>V300016263_L3_WHPEAkcfEAAARAA-541_1_paired_trimmed_paired_merged_contig_99605
TGTGTCCGCTATCATCATCTTGGATCCTCTTAACGCATGCCTGATATTCGAGGAACGGAATTGCCATTTTTACACACCCTTTGCAAACTAATTCAAAATTCCAAGACACAAACTTCCGTGTTGGTCAACCATTTTGGGAAAGACATGTTTTCTTGTTCATCTCTGGCATGTAGCAGAGAATGCACAAAAGGTAGAAAACCACAAAATAATTACAGTGGACTGTTTGACAATCAATATTCTATATCTTAACCATCTCTACTTATTAATTCCATATACTTAGGGTGAAATATTTCTGCCTTCCTTTTGTTTCCTCATGACTACCCACCACTGACCAATTGCTTAAACAACAAAATCAAACTACTAAAATATGAATGACTCAATCTCTTTCTGTGTTTGTTTGTAAATTATATTACATGTTTGACTATCATCACCTATCATCGTGAGTTTATGCTGAACTCGTGAATCTTGAAAAAAATTTACTTTCTATTTTCAGAAATTTGTCGAACTTTTTTTGGTGTTCGATATGTGCCTTACTAGATAGCAAGACATTAGATGCCATGCTGGTCTTCAAGGGCAACCCTTATCCTGGTCAGAGTAATGAAACAATGGAGAAAGACATTTCATAGCCGGAAAACATTAGGATGTGGGAAATACCTGATATTCGAGGAACGGTTTCAC
>V300016263_L3_WHPEAkcfEAAARAA-541_1_paired_trimmed_paired_merged_contig_99606
ATTTAGCTTGTTTTAATCACGATATCGCTATGGATTTAGCTTAAATACTGTTAACCGTGTAGTAATTTTGTTTACTTTTTATCTAAAACAGATTGTTAATACAAAGGATTTATGTTTAACCATTACTAGTAATTCATGCTTATCTGCTAATGCAATTGTCAATAAATCTGTTTTTATTAAATCAACAAGCTTTCCCTCGTACTTTTCTGAATATACCAAAAAGGATGGTGCTTGTTTTCGAATTCAGATCCTCTCTGGATCTCGCAGTCGGGAGAAGGACCGAGAAATCTGGACCGTTAAAAGGAGAGATTCGGACCATTGATTTGTGTGAGGAGGCTCTAATGGGGGCTGTAGGATTTTAAAATGAGCGATCCGGATTTTTCGGGCTGTCTGCTCTAGACTGCGAGATCCGGAGGATCTCGATTGGTTCCGGTAGTTAAAACTTAAAATACGGAAATTGAGGTATTGAAACATTGTTATGCCATTTTTCTGACATGCCAGGTAATGGAATTAGAGC
>V300016263_L3_WHPEAkcfEAAARAA-541_1_paired_trimmed_paired_merged_contig_99607
TAAGTGAGAGGTTTTAGGTTCGATTATCGTCAGAAACGAATTTAAACTACATTATCGCTATCTCATTATGAAGCTAAGTTCACCCCCTCCCGTTATCTCATTAAGAAGCTAAGTTCACCCCCTCCCGTGTAGATAGCAACAATAGAAGCCCTAAAATTGAAATTTTAAAGAATAGTTTTGAATTTATAGTGTATTCATAAGATTGTGGGGTGTTGGTAGAAGCATCCATTTCAATATTGATTCAAGCCATCAAATTTGATCCAATATGGATAATTTAATCACTTTTATTAAAAAGGTAGCCGAAGGTGATGATGAACCTGAACGTACACTACAATTAAACCTCTATAAATTAACAGCTTTGAAACCAAGAAAAATCTACAGTAAAAATTCGATACTTTGGGATCTCTCCGGATTTCTCCCACTAAGTCCACCAAACATAGGCTTCCTTTAAAAGTTTTAACCGTTGGATTAAATTTCAAAAGCCCAGATCACTAGGTTTGGTGGACTTGGTGGGAGAGATACGGAGAGGATTTCTTCCCAATAACCAAAATTATTTATTAAATTATAGAAGCTTCAACCATCTCGTATTACGGTTTAGTGATATTCTTCTTCACTTGTAAGAGAAAAGTCCTAAGTTCGATTCTCGCCAAATGCGAATTTTAACCACATTATTGCTAGCCCATTGTGAGGCTTAGCCTACCCCTCTCATTTTAGCGTAGATAATATCGTTTGTTCAAAATAAAAAAATAAAATTACTAGTCATATGTCCACACGTTATACATGTATAAGTAAACTTGTCTATTAATTGTTATAAAAATATTTATGTCACTTTTTAAGACAAAATAAAACTTTTTTAAGGAAATAAAATTGGGCATGGAACTTGGAAGAAGGGGAAGGGGCTGATTTTAGAGATAAGTGGAGGGGACGAGACACAAAGAAGACATGTAATTAGGGACAGCAGACCGTTGGCCGGGTTTAAATCTGAAAAA
>V300016263_L3_WHPEAkcfEAAARAA-541_1_paired_trimmed_paired_merged_contig_99608
TAAAAGCTCTGATGAAATTCATAAATGTGCTCACCTGCAGAAGGTATATTGTTCTCCGACTTGTGATTCTAGACCAAGAAGTTGCTAGAATGTCAACAGTTATTATACGTGTCTATTACATTACAAATGCAATTAACAATCGAATCTCTCCTTTTCTATTAAAATGAAAAATCAACTTTTACTCCCCTTTCCCAAAATATTTATGAGAAAATGTGGACCTTTTTTCATGTCAGATCGACGGCAGACCTATATATTTATTTTTTCCTTTTTCAGTTAATGATGTTTTCTTCTAAATTACTATATTCATTCATCATTTAGATCGCCTTTAAATTTTGTATTGTTTTTTCTGTAGCAACTGATACTTGCCGCAATTGA
>V300016263_L3_WHPEAkcfEAAARAA-541_1_paired_trimmed_paired_merged_contig_99610
GCCACTGCTTCTGACTTGTCATTCTGATTCCCCAATTTTCATTACAATAATGGAACAACAAATTTGTATTCCATCTTTCGCCTTTCCGACTTGCCAGTTCAGTAATGGAAAACATGCTAGCTCTCTAATTTGTGTACAATCTTGGTAATCGACAGAGAAGCAGAGGAGGAAGAGGAGTGAATGACTCAGTGAGTAAGTGTCACTGACAGCTTATCCCACCATCTAGGAGTCGAGAAGAGGTCCCATTGTTCCCTTGTTTTTTTTAGTGTTTGTTTTGA
>V300016263_L3_WHPEAkcfEAAARAA-541_1_paired_trimmed_paired_merged_contig_99611
ATTGAGCAATTAAGCTCTAGAAACCCGCAACCACGACTTTGTGAGGCACCATTCAATTGAATCACAGCCAACCAGAATTCTTCCTTGGCACCTTGCATGCCCAAAAACCCAGTTTTAAACTGGAAGTAAGAAATACCTGGGAGCTCTTCAACCTCCAGTAATTGGGTACAACCCTAACGATTTGCCTCTGGGCTCCACTCCCAGGATACTCGGCCCTATGCGC
>V300016263_L3_WHPEAkcfEAAARAA-541_1_paired_trimmed_paired_merged_contig_99612
CAAAACATGCATGGATCATAGTCTTAAAGGAGTAGATGAAATTGCGCCTGCACTTATGAAAGCAATCAAGAATTCATATCTTTCAGCAATCATTTCTCAGCAAACTATGCTTCTTCTACATGGTGTTTGGATGAACTTGCGCATATACTGCGATGCAAGGAGAGAGATAGACAATTTGTTATTCCCATTTTTTACTGCATTAATCCGTCACATGTACGATAACATCAGGGGGCATATACAGATGGGTTTGCTCGACTTGAAGAACGTTTTAAGGATAGTGTGGACAAGGTGCACAAGTGGAGGGATGATGCTGGTGTTGGATTTAACCAAGATTTGTCTAGGTGAGAAGGCTGAGCTCTGTTTACTATTGTTTAGTTTGTTTGTGTAGGTCCTGGAACTGTGAGGTGTGATGGTCTGAATTACGTGTCATGGTCCTGTGACTCCTTCCCTTTGCAACTTCAAATATGGTAACTACCGTGCTTGTAAGAGGCAACTTGGTGCAATTTGCAAGGAATTTGTAAGTATTTATGATTCATATTTTGTATACACAACTTGATGATATAAACTTTCTGATGCAGTTTTCGTTATTCCTGCAGCAAAATACATAGGTTCAGGTTTCTTCCCACCTTTCAAACCATTCATATGCTCTTTTCTTTGAGATAAACAGTGTTAGTTACTCCTCTAATGGGTTTTTATGATGTCCTCCACTTGCATGTCTTATCTTCGTTGACATCGTCCTTCTATTATCTCTCCTACTACCAGTAAAAAGAATTACTATGACATACTCCTGCACTTGATTTGTTTTAATTGACTTTGTAACTGAACACGACATCTTCTCTCGGTAGACAAGAGGTTTGGCATGGCCTGCAGTTCATGTCCGTTGGGTTACTCGGAGTGCAAGGTTACATATCTCTTCCATTGGTAACTACACTGCCATGGACTTTGTAAACTCCCAACATGTTTTTGAACCCAAGGGATTTTAAATAAAGCCAGCATTCATACTTATTTGTTGCCCTAGAGAAAGTTATCTTGGCAGGGGATTTCAAATGCTGAGGTTAAATGAGATTGTGAGCAGCTGTTACTTCATGTTCCTCGATTTATCTTGAGTGATGATTTTTCTTCTGTTCTTCTGATAAGCTGATCATGCCGGTCTTTCGGAGCAAAGATAGTTGAAAACTGAGTCCTGTTTGTATTGATGTTGGGTTTGCTGTATAGCGCTTGCTGCTTTAGGACAGGGAAGCTCTATTGAGCTTGCTGCCTTAGGTACTTGGTTCTTTTTATTTACTTTTACTTTATTTTCTTAAAATATGGTGAATTTTAGTTGAGTTCTG
>V300016263_L3_WHPEAkcfEAAARAA-541_1_paired_trimmed_paired_merged_contig_99613
ATTTTAAATGCTGCATAATGTGATAGTACATTTTGGTGTGGAAAGTTGGAGGTTTTGCAAGCAAAACAACACTGCTTTTATAATGTTAAAATTTATCGGGATATTGTTGCGACAGCACAATTGTGCGTTTTAACTTTTTTATATGGCCAGTCAACTTGGGATCCTAACACCAGTGTTCTAAAAATCGGTCTAGTGGAGCGCTCGGCTGTGACCAGCCATTTTGATTAATGCATAATCGTGAAGAAAAGCAGACAGTGCATTCAGTGGCACCCAAATGGGCGCCTGGGAAGGCGTGTAGGCCAAGGCGGATGGACGGTTTGGCAAGGTGCAGGCCT
>V300016263_L3_WHPEAkcfEAAARAA-541_1_paired_trimmed_paired_merged_contig_99614
AAAATTTGACGAACATAGCATGAAAATTCAGATAACATTCGTATAATTCCCTTAATATTACACATTGTAGATGCTACATTAGGAATTCACCATTTTTTTTTTTTTTGTCTAAATACTTATCTTATTTATACTACATGTCCATACAAAACACCAATCGCTAATATCTTTTTATGTCCAAAAAGAAAGGATTGGTAACAGTTTATAATCTATGGGTCTTCTCCTCCATTGCAACATTCTTCATCATCAATACTTGCACTTGCCATAGCTTGGATCGACGGCAGTGATGGCGCCAGTCTGTTCAAAACCACAATCAGAATCCTTCCTTCCCATTGCTTGAAAGTAGACATTCATGGCATACGCTGCATGGGCTCTAACTGTGTTGGGCATAAAGCACGGCCCACCTTGTTTGATTGGCCCACAATTCAATCCCAGCCCACAAACATAATCAATATTCTTCTGCAGCGCCTCCGGGTCGGCCCCTTTCTTTGGCAAGCACCACAATTTCCCGCCGTGTGGTCGCGGCGGGCTCGCCGGTGCCAACACTGGGACTGGGCCTGGGCCTGAGTTCTTAGGTGTAGTCGAACTAGCCGTGTGCCGAAGGACTCCGACGTTGTAGTTCGGCGTCAAGTCGGGCCGAAAAAGACCGAAATTCCTCTCGGGTGTTGGGCCGGGCTTGAGATTTTCATTGAACAAGGAAAATACGAAGGTCTCAAAAGTTCGGTTTGGCATTAACGGGGTGCCATGACCTGATGTCATGTGTTGAATGAGATTTCGATTGTAATCCTCGGCACTCTGTGCGTCAACCCCAACTTGGGCCGGATCACCCTGAGAGGGCCAACCCGTTTCGGCAATAACAATCTCAAGGTCCTCAAAGCCCACAAGTTTCATGGCTGAAAAAACAGCATCTAATTGTGCATCCAGCATGTTGGTGTATAGCATTCTAGTATTCCCGTCAAGGACACCGGGATTTGGCCGGAAAAGAGCATAATCAAGCGTTTCGGGGGAGTATCCGAAATACGGATACGGGTTCACCATGAAAGGAGAATTGGTGGATTGCAAGAAGGTGAGTAAAGGTTTAAGGACATGGATGTCGTAGCCTTGTCTAAATTTGCCGGAGGAAGGTGGGGTTGAGCTGGAGAGAATGCCTAGAGAGTGTGGGGTGGAGACCTTAATTTGGTGGTCCCATGACGCATCTACTAGGGCATTGTGGAGGGCTTGCATGGCAGGGACAAGGCCAGTAATGAACAACTTGTTTGTGGTGGATAAAACTTCGTTGCCTACTAAAATTCGGACAATGTTGGTGGCTGGGATATGAGGCTGGACGTTGGTTTTAAGCCACTGTTGGGCGGAGCGTATCTTGGTGAGGTGGGGGATTTGGTCATTTGGGATAGTAATTGTGACAGCGATGCCGGTGTGAGCAAAGGCTCGGAGTATGTCGGGGTTGGTGTCAAAGAGCCTAACACGGTTGATAATGGTGGATTCCAGAAGGAAGTGGGCGACTTTGGCCGGCGGAGGAAGGTCATTCGCCATCGTGCCATAGTTCACTCCTATAGATCCTTCCCCTCCT
>V300016263_L3_WHPEAkcfEAAARAA-541_1_paired_trimmed_paired_merged_contig_99615
ATGTAGAGCAAAATTTTCTTGTTCTATCTTCCCATGACTTCTTCACCCATAATTTGGCACACAATCCCTTAGTTAGTCATGTGTAGTACCAAACACAGAATTGTATCATTGTTATCATCTACAATTCTGTACAATCCAATGCAGTCCAATCCTAATCCGATCAAATCGCAATCACCAATAATCTCCTTAGAGAAAGAAGTCTACACAACTCCCAGGATATCATGGATTTGCAAGTGTACAAGGGAGTGTGTATGGAAGAAAAACGGTGTGTGTAAATCAGTAGCCAAAAGCTATTGATGTCATCATTCTCGGTTGATTAAGCCCTGAGGATCAGTTTTCACTTTTCTCTCGGTTTCTGAGTAACCAAACAAGTTTTCAAATGTGAATTTCTTTATAATATATCGACACAAGTAGTAAAATATAAACAAAAGTAGATCCAAACATGAAACCATGAAAAGGGTATTTTTAACATTCACTCAAATTCCTGATTAATCTAGAAAACGAACCCAAAAACAAGAAGAGAAAAGTTGCAAGCACGACTGCGAAAAATTTGATCTTGAGAAGTTTATAAGAAAGAAGGCAAGGATTTTACCCGAT
>V300016263_L3_WHPEAkcfEAAARAA-541_1_paired_trimmed_paired_merged_contig_99616
TCAGCCCTCAATTTAGATCCTTCCTGCTCCATAGAAAGGCACATTAAACAGCTGATCAATAATTCCAAACAAAAAATTCCTTACAGCTTCTTTTAGCCTCAGCTAACTCTATGGTACCAGCAAGATATCTCAAGCTTGATTGACAATACTAGCTATAACAATATAATGAACAAAAACCAACTGCATACCTTCTGCAACGAGCGGCCACATAA
>V300016263_L3_WHPEAkcfEAAARAA-541_1_paired_trimmed_paired_merged_contig_99617
TTTTATGTACGTGTTGATGCTTCACCGCCCAACATTCCGTGCCATAAAGCATTGCCGGCCTTATTGCCGTCCTATAAAATTTTCCCTTGAGCTTCAGTGGCATACGACGGTCACACAACACGCCGGATGCACTCTTCCACTTCATCCATCCAGCTTGTATTCTATGGTTGAGGTCTCCATCCAACTCTCCGTTCTTTTGCAAGATAGATCCTAGGTAG
>V300016263_L3_WHPEAkcfEAAARAA-541_1_paired_trimmed_paired_merged_contig_99618
CTGAATTGCTCTCTGGTTGCAGTGGCCTTAGTTGCTGTCACATAAATAAAGTTTATTGTATACAACTTGCATATGTTATGGTTCCAGACTGATTCTAGACCTAAGCTGAACTTGCTGGTCTAGAATCAGGTGAATGGGTCCAATTTCAGATGGTTGCAAGTCTTTAAATTGACGTTCTAACATGCTTGAGGAAAGGATTTTATTTTGTAGTTTACCTAATTGAGTGTCTCTGGAAATATCTTCAAGTCATTTTAGGATGAAAATAAAGAATCTAGGGTAAAAAAAATAAACCTACTTGAAATATGTGATTCTTGTGTATCTGGGTTGCTCTTCCTTGCTCTGTAAATTAAATTTGTTAACCATCCAACCACCGCCAAAATCAGTCTGACATTTGCATGATTTTTTAATGAGTAATTTATGTAGATTTGACAGTTTGCAATTTCCAGGGAACGTCTCAATATTTCAATGTAGCTTTTATTATATGTTGTGTTTGGCCATAAGGCTTCTTGCAATTGGTTCTGATGAAGAACCTTGTTGTATTTTTATTTT
>V300016263_L3_WHPEAkcfEAAARAA-541_1_paired_trimmed_paired_merged_contig_99619
TAATGTTCATTGCATTTTATATTTTTTTTGTCTCGGACTACAAATGCATCTTTCTATGTATCAGTCAAAGAGCCTACTTAGTTTGGAGCAGGACTGTTCATGTGAATGCTCTGTTGCAACAGTTAGAGCGCTGTTTCTGTTTTTAGCTAGGATACTTTTAAAAGCTATTTGTTATTGAACTTCATGAAGTTCAAGAAGCTCCGTCACATTCTTGCTCAACCTAAGGGGACCAACTGGCATGTTGAAAAGTGCTGTTCCTAGACGTTTCTCTAGCT
>V300016263_L3_WHPEAkcfEAAARAA-541_1_paired_trimmed_paired_merged_contig_99620
TGCACATCGATTAGAAGAAAATCAGGTATATAATTGGCAGTGTGTTGAATTTGTAGCGTTTTATTGTTGACATCTTTGATTCCTGTAGAAAGTTGAATATGCAAATGAGGAAATAATATGAATAATGTGTATGTGTTTGTTTGTGCGTGTATATTGCAGATGAGATTTAGAAACAAACATCTTTATTATTTAGACATAACGTTACATGGCTGCATAACACCTGATCTGTGCTATGCATCTTCAGCCTAAAGATTGAAAAAATGAGATGAAAAATGTTATAAACTTTTGTCCCTGTATTGTTGTATATTTCGTGTTCTCTTTTGTCTTGGGGTAGGTTGTTTTCAAATTTGAGATCAAGTAAATGCATGTGTACGTATATGGAAGTATCAGCATTGATTGTACCCCAAGAATTTTGACAATATTTTTTTCCCTGAAGAATGCTACACCTGCAAGTGAATT
>V300016263_L3_WHPEAkcfEAAARAA-541_1_paired_trimmed_paired_merged_contig_99621
GGTTAACTCTAGATAATAACAGAAACTGGTAAACAAGTCAAATCGCACGACGGAGGACACACCCAGCATATTGAAGTACTGACTTCATAATTTAGACACCAAGTTGATAGTGAAGAAAACACTTCTCATGTAATGAAACGAAAAATAAATTGAAATTTATAATTATGCAAATTTAGGAAAACCATGGAACCAGTTTTGCAATTAGATAAAATGAAGGTAGTGTTGTGTGATGAATAACATCAAGTATCAAGATGGGCAAATGATATGGAGAAGGAATCAAGTTAAAGAGGGATTTTGTTTGCTGATTATTTGTTTCCTATAAGATACGGAAGTTACGAAGACAACTGATGCTCAAATCCAACATGCAGGAGAGCTTGAATACATAAAGATATTTATGCATATCATATCCCAACAATCAAGTTTAATATAAGCAGATCCACTACAGCATATTTGTAATCAATTAATTTCAACTTTGAGCGATAACTAAAAATTGTCACACTCCAAGATGACTATAGTACTAAAGGCTCTAGTTTGCATAAGCAAGCAACGGTGTAGGACAGACTAACTGTAAAATGTGCATCCGACATATTATACAGCACCCCACTTACATGACTTGGAGGGATGTGCTTCCCACT
>V300016263_L3_WHPEAkcfEAAARAA-541_1_paired_trimmed_paired_merged_contig_99622
TGAAGAGAGCCGGAAAGCAGATTGTAGGAGAGATTGAGGTACGAAAGAAGCTTAAGGTTTCCAAGTGATGAAGGAAAAGTACCTCCTGTGAGGCCCTTGGATGGCAACCGCAATTGGATGATCCAACCGTTCTGATTACATGTGATGCCTTCCCACTGGCAACAATCAACTGAAGCAGTCCAGTTCAATGCCGGGGAAGACAGAGCGCTCGCGAAGGACTTGAGGGCGCTGCGTTCGGTTAGATCACATGCATGTATTGTGAAT
>V300016263_L3_WHPEAkcfEAAARAA-541_1_paired_trimmed_paired_merged_contig_99623
TTTACTTTGGATTTCATCTAAACTTGTCTCCTCCGTGTTGTTACCTTCCAGTGCTGGCATTTGGTTAGTAGAATCGGGTATTTCTGGCATTTGGTGAGAGGATGACTCGCTCTTCTGAGATTGCAGTCCAGTAAAGCGTGCAAGATCAATCCATTGCTGAGTTCCCCAATACGAGTTTATTGTCCGAGAAACAAAAGACAGCAGATTTACAAGTAATGTTTGAGAAGCAAACTCGTCAGAAATTCGATGCTCTATTACTCCAGCAATAATCTGATAACGGAGATTTGCTGATGTTCCGAGAAAGGATGAATAAATTATTGCTGTTTTAAGTATTGGAGTTCTTTTCTTTTCCTGATCACCAATCAGAGTTGGATTAATGAATTTGCGAACAGCAAACAAACCATTTGAGGCAGCAACAGCCGCAATGCTTGAAATGAATCCAACACCAGCTAATTTTAAACCACCCAGAAACACAGATGCAAGTCTATAATTGATATTCCAATCCTTCCCCACAAGATTCTTCTGAAACGCATTATCTGGGATGGACCCAAGGAGACCTTTAATGGCATCCATGCTATCAGGCGCGTTCATCTCATCGGCATATGAAAGGA
>V300016263_L3_WHPEAkcfEAAARAA-541_1_paired_trimmed_paired_merged_contig_99624
TTGTCTGGACATCTGAGTGAGCCATTGATGTAGCCTATAAGATCGTAAGCTCTCAGTATGGGGACGAACAAATACCTCTAGATAATAAAGTTGGTGCCCTCCAGCTTCATAGGCATAAGATTGTGTATATTCGGAGCAGGTCAAAAATAGGACGACGCTTCACAGATAAGCAGCAGCAGCAGGAGCAGTGGGTTGACGATGTTGAAGAAGAATTAAGCGGAGATGCCATTGAAACTGGAAATGAATTAAACGTATATATGCTTACAGAAAGCGTTTAAAATGATTTTCAAACCTTATAGGAATTTAATTTAATTTTTGTTTTCATAAGAAAGCTCTAGGTACAAACATTTTAGGTATAAACAGGTGTACAAATTTATTTGTCTTTTACAAGTTTGTTATTTTTTATTTTTGATCTGCTCA
>V300016263_L3_WHPEAkcfEAAARAA-541_1_paired_trimmed_paired_merged_contig_99625
CCGGCGTCAAGTAGTTGTTAATGAAATCGTTCGAGCCCATTGTTACGGAGAAGAGAGCCTTGCTTAATAGCTGCAGAGCTGCAGGAAGGCGAATGCTGGAGATAATGTCTTGCCTGGTATTAGCAAAGAAATCTAGCTGTTCATCCATGTTTAATCGACCTCCAAAAATCTTTCCTGTGTGATTAAGAATTCCACCTCCACCTGAAGCATAATTTACACCCTGCAGAACTTTCGGCCCGGCAGTTGCTGGAGACAAGTAAGGAGGACTGAAACCTTTGAAGCCAAGTTGCTGACCTATGATGTCAATAGTTGTTCTTCCATTTGTGTATCTTCCAGTTGGCTTTCCGAAATCGATTCCATTAGGAAGATAGTTGGCCTTGGAGAGTGACACAAAGTAGTTGTTATTTCCTGCATCGACCAGAGAATCCCCAAACACAAAATTTGCAGGAACATATTTTGCCAAGCATATTCTCCAAAAAAACACAAAAATTGTTGAAATTTGGAAGAAAATGCCGGGCTTAGTGACTGTTC
>V300016263_L3_WHPEAkcfEAAARAA-541_1_paired_trimmed_paired_merged_contig_99626
GTTGTAGCTCCTCTGACCTTTATAGGTTTAAGAAATGAAAAAGTCAGTGGGAAGCTTCTGACATTTGCTGGCCCTCGCGCTTGGACAACCCAAGAGGGAATAACATTGTGTGAAAGGTTTGCGGGGCAAGAGGCAAATATAACAAGAGTCCCAGTTTCTGTCTTGAGAGTAACCCGTCAGCTAACAAGGCTTTTTGAGTGCACAAATGATGTTGCTGATAGATTGGCATTTTCAGAGGAGTGTTGATTGTAGGAGTTTAG
>V300016263_L3_WHPEAkcfEAAARAA-541_1_paired_trimmed_paired_merged_contig_99627
CGTCCAAGTACAAGCCCCCCAAACTGTTACAACGGCCGATGGTGCTGGGGATTTCCCCTGATAACTTGTTGTTTGATATATTTAGCACTGTGAGATGCACCAAATCACCCACTTCACTTGGCAATGAACCAGTCAAATAATTTCCAGACAGGTCTAAACGACCTGAAAGGGTTGAAAGCTCCATAAGCTTTTTAGGTATGATGCCCGTTAGATTGTTATTATTAAGTAAAAGTTTTAACAGTTTTTGGCAGTTTCCAAGACTTGGAGGTAT
>V300016263_L3_WHPEAkcfEAAARAA-541_1_paired_trimmed_paired_merged_contig_99628
AGATTTAATGCAGAAAACTATTTTGAAAGCTCGAAATTCATGGGATCGGCACATCGAGAGATGGCCATAGACTTCCATATTGTTGATATCTAATGGAAGATTTGGCACAAAAGGAAGAAAATTGGTTTACAGTACAAGAATAATTGGCTATAAACTATCATCCAATACAGTGCACAAAAAGCAAAAGAAGAACAATATAACAGAAGGCCAGCCACACCTTCCAGACTGCTATAAGATTTGTGACAACTACGTCTTATCACGGTTGGGGAACTTACATAAACATCTTCTTCTCAGTTAGTTTGACATAATTCGTTGAAAAAATGCACATGAACCCGACCAAAGCAATGGTTTGATGAATATGCATTCCAATCATACATTGTGAAAACA
>V300016263_L3_WHPEAkcfEAAARAA-541_1_paired_trimmed_paired_merged_contig_99629
ATATTGTATTGCCTTCTATAATATATAATCTTAGAGTTACACATACAAGTGGCCGCCATTGATCTGCATTCTGCTGCTTTGTTGGTTTACGGAGGTTGATTTTCCCTCCTTTTGGCAAACAAGAGTGTGTTAATGTAGGAATCGGCATCAAATTTATATTCCTTTTATTTTTCTCTACCTTTTTGGCTAAGATCAAGTGTAGTATATGTCCTTATCAGTTTAATATTTGATAAGTGGTCCACATGGTATTAAATTCATTTATTCTAGGGCCCACCAGGGTGACTTCCATTGGGGATTCCAAGTGTCGCCCATGCAGTGCACTATTGCCTGGAGGACCCTAACTTGAATTATTGAGTGGGAAGAAGTCTGGGACTTATTTATATATATAAGTATTCAACTTGTAGTTTACACCCCTAAATGAGTCAACTGTGATATCAATGGTCAAGGAAAAATGGTGCAGGTCTTTGGATAGAGTACTAGGATCCTGGATTTTGTTTTCTCTTGTTTGGATTACGTCGAGGGTTTTACTTGGTGGTTCATATTTTGGTTCTGGACTCTAGCCAGTCTCTCGCCGGGTATTAGTAGCCAGTATCACTTTAACCCTTGACTTAATGTCTAAAGTCTCTGAAGTATAAATTTTGGATGTACGTCATTTCTTTATCCTAAAAGTTGTGTTTCGTTATTTCCACTGTCCCTCTTTCTGCTCTGCTCCGCTCTGCATCTGTTCTTAATATTTGATAATTTTCTTTTACTTACTTACTGTTGCCTCTTCCTCCCTGTGCCCTACAGATATACAATTATCAAGGAACTTTCA
>V300016263_L3_WHPEAkcfEAAARAA-541_1_paired_trimmed_paired_merged_contig_99630
TTTTTGGTCAAATTTTACGGAAAAGAAATCGAAATGGTTTATTTTTAGTTTTAGTTCTTTTTGGTATGAATGTTTTTGCAGTCGTTGGTTAATATTTTCTCGTTAAAGTTCTTGTTATTTGTTCGATGGTTCTAAGAACTTCGATGAATTATGCAACAGAAGAAATTGATTATGGATTTCATTCTCATGTACAAATGTGAGCAAATAAAACCACAAAATGTGAAGTTGTGACATTCAGATGTTTGTCATGAACTCCAAGGCAGAATTAGGGTGTGTTTGCAGTGCTGAACTGAAGTGGATAGAAGTGTTTTTTTGGAGATTTGCTGTCAACAAAAGTAGGAGGAATAGATCGTGCCCATGGTTGAATTTGCCTTGCCATACATGGAAAAGATTCTTATGTGTTTGGTACCTATTTATGATGACCCATTGCACACTTCCCTAATTCCCAAATCCACTACATATTTTATCGCTTATACCTAGAAAAATAAAAGTTCTCATGTCACTTAACTA
>V300016263_L3_WHPEAkcfEAAARAA-541_1_paired_trimmed_paired_merged_contig_99631
AAAGATTCTCTACCTTGCCGCTCTCTCTCTCTCTCTCTCTCTCTCTCTCTCTCTCTCTATATATATATACATATATATATGCTATATTGTTGGTAATCCTAACAAGACAATTACATTGTTATATATAACAAAACATTTTTCTTGTTCTTGATGTTATCAGATTCGTTTGTTTGTTTCTAATTAGATTGATGGAATTTAACTTGCGGATTCTCTATTGGCTTTTAAGTAGAAGAATATAAGACTTAGCTGGTAATAGGCTGGCCTTCTTTCTTAGTGGAGTTGTGGAAACTGGACATGAAGAAGTTTTGTATGCACTTTCAGTTTCTCCCAAAAGAAAAAAAGATAAATTCTGATCTTATGACTGTACTAGGTATATACTAGGGCGGCTAATGATGGCAATTGCAGGCTGTTGAGGACTCCTGATCAATTATTTATGGAGAGAGCATAAGCTGTTAACATT
>V300016263_L3_WHPEAkcfEAAARAA-541_1_paired_trimmed_paired_merged_contig_99632
TTTTCCCCTGTTTAGCCTCAAAAAAATGACTAAGAAATCTTGTCACAATATCATCTTCAGAAAGGGCTGTTGTAAGTAACTTGGCGTCCTGTCCTGGCTAGTTACTTGGCATATTTGTAACTTTGTATTGTGCGTAGGGAATTGTTGGACCACTCATTTAGGCAAGAACAGAAATGATTGGGATATATGTTTTATGAAAGCAGGGAAAATAAATCCTATATGCTTTAAGTAGTTTTGACAAATGTTACCCCTTACCAAACCGGTTTTTGGTGCCTCAAGATGTTTT
>V300016263_L3_WHPEAkcfEAAARAA-541_1_paired_trimmed_paired_merged_contig_99633
AATACAAAGAGATCATTGTGATACCATCCGATGACCCGAGCGTGGACTTGGACTCCCTTTTAGATTTAGCTGTTCCCATTGATTGTTTTGAGGTCCAACATCCAAAAGTCCTTGTAGTGATGGAACCTCTCTTGGTTTGGGGAAGTAAACTCACCACCAAAGATGTAGAGATAGTTCTTCCAAGTGACCGCCTGGTAGGCACTACAAGGAGGTGGACTATTGGGGCTCGAAATTAACTTCCA
>V300016263_L3_WHPEAkcfEAAARAA-541_1_paired_trimmed_paired_merged_contig_99634
AGTTTCTCAAGGAGGAATTCCACCTGAAAAAAATATCCAAATCAGCGTATCACATAAAGTGATAATATTAAGAGCAGAATCACAGAGATGCTAATACACAAAATTTCAGAGAAACTCATCCAAAAGAAGGTTAGTATCACGGGGTTAGGAGTCACGGTTTCTCACAACCTAGATAATACATAACAGCTTGAACATCTACAGAAGCCAGTTCTTGAATCTGGATGGTCCAATGTCCGGGCAAGCCTAGACAAGCCAGAGACGGCCTTAAATGGTCCAGATTAGGTACACCTCTTCACTTTTGGCCTCAGTATCTTGCCCGACACATTACACACTAACCAGATAAACACTGATATGATTACCAGAGATTTTTGCACAATTCTGGTTTATTTTTAAAGAAGAGGAAATGATTTAAGTGGTACCTTCTTGTCAACGCCACTTAAGT
>V300016263_L3_WHPEAkcfEAAARAA-541_1_paired_trimmed_paired_merged_contig_99635
CTACTAAAAAGTTGATGGCGTCACATGTTTTCAACAGGCCACGAGTTTTCAACATGGAGAAAGCTTGGATTAGAAAAAATCAGTAGCAGCTTTTGCTGCTAGCGAATTATGGTAGACACATATTTAAATAATTGAATTTTTAATCATAATCTGAACACGTGTTTATCTGTGATTCGCTAGCTGTTGATTTTTCAGCAGCCAAGTTCGGTTCTTTCAACATACCAAGTCACGA
>V300016263_L3_WHPEAkcfEAAARAA-541_1_paired_trimmed_paired_merged_contig_99636
CATCTCCTATATACAAACCATCAAACAAAGAAAATTAGAATCTTTGTGATGGCACACAACAGATCTAAGTAAATCCATCAAATTGATCTCACTAATAGAGGAGCAGTCCATGGATTTGTAGCTGAGGTATGAACAACTGACTAAACCAAAAGAATGGTTAATAACATCCAAGCCAAAAATCAAATTTTCCCAGATTATACCAGTAACTTTAGCCATGATTCTGGATTTGTTTTTTCTTACACAAATTTAAAAATTTAAAAATTTCATGGGAGCTGACAGAAATTCAATGTCATTTACATTTCCTTTCTCAAATCAGTAAAAAATAGTAAATTTTGGAGCTCAAATGGACATATTTGGAAAGAGGATATAAAGCAAAAGATTCAAAATAAAATAT
>V300016263_L3_WHPEAkcfEAAARAA-541_1_paired_trimmed_paired_merged_contig_99637
CAGTAGTTGTTAAGGCCTCCTCTGACATTGATGGAACTGCTGCTGCAAATGAGGGCAGTGAGCCCCTTCCAGATAGCAAGGAAGAGGCCGTGGTACCTGTCGACAAGCTTCCTTTGGAGTCAAAGCTGCAAGAAAGGCTAGAGCAGAAGAAGAAGATGCAACTGGCGAAGAAAATAAGGCTTCGCAGGAACCGACTTGTTCGCAAGCGAA
>V300016263_L3_WHPEAkcfEAAARAA-541_1_paired_trimmed_paired_merged_contig_99638
ACTCTATGACTATAACACAACTTTGAGGAAAAAGAACTCCTCCACCCATACTCTATAGCACGGTTTCGTAAATTTTTTTGAAGTTTCAATTGCTGAACTCCAAATTTTTTTATCAGCCATTTTCATTTTGACTAATAATTCGAAGTTGGCACCCAGATTTTTTTTTTGTTTGATCAGTCAGTTTCAAATTTGTAATCTCCGTCAGATGAGCACAAGGATTTACCAACGGTTCATGTCTAATTGACTTTAATTTGCAATCTCCGCTTGGGTTTTCTCTTTCTTTTTTCTTCCTAAGTATTTTATTCATTCTAGGGATAACT
>V300016263_L3_WHPEAkcfEAAARAA-541_1_paired_trimmed_paired_merged_contig_99639
ACACCAGAAATGCAAATATTCGTGCTCTAATTAAGCTCATATTTGGGGTGCTTCAAAACGGGATTACTAGATTAATCTTAGAACTGTGCAGTATAGCAATTAGCCCGCCTAAAAGGTGGAGAAATATTGTGGTAAACATATTGAGATGCGACAATTTATTAGAGTAAATGGATAAAAAGGGTAACCAATGACAAATTTATACTCATCCCAAAAAGATGGGAATAATAAGGTAAAGAAAACAAACCAAGAAAGATGTGAAGACAGCAA
>V300016263_L3_WHPEAkcfEAAARAA-541_1_paired_trimmed_paired_merged_contig_99640
AGGCTCAAAATCGGCAGCCCTATCAACAATGTCCCCATTTGAAGTTTCGGCCATATTGGGTGGTTGTAGGGCAATCACTCCAAGTTCTTTTCCCATGGTGGTGCTTGACACATCCTTCGTGGTAAGTGTGGATCCTTTCGGCCCTTTATCCTTATGCACATCTACGACAAAACAAGAATGACTATCGTTAGGATTCTTAACAGAGTCATAAACATTGAATTTAATTACGTCACCACCAAACTCCATTGTTAGTGCTCCTTTGGCCACATCAATCTTGGTTTGGGCAGTTTTCATGAACGGACGGCCTAGCAAGAGTGGCAATGATGGAGCATCGCTCGAATCCTCCATTTCTAGGACATAAAAATCTGCAGGAAAGATG
>V300016263_L3_WHPEAkcfEAAARAA-541_1_paired_trimmed_paired_merged_contig_99641
AATTCGGTTCCTACTAATGTTTTTCCTTTGAATGTGCCTTTTCCTAGTAGGTTCATGCAAACAAAGAAAGAGGAAGCCGAGAAGGACATTCTTGAGACGTTTAGGAAGGTCCAAGTAAACATTCCTTTACTTGATGCCATAAAGCAAGTCCCCAGGTATGCAAAGTTTTTAAAAGAGTTATGCACAACTAGGAAAAGAATTTCAAACAAAGAAGTTGTGAAAGTAAGTGAGAATGTATCCGCGGTTTTGCAACGAAAGTTACCTCCAAAGTGTAAGGACCCAAGGAGCTTTACTATCCCATGCACAATTGGAAACACTAGATTTGAGCAATGCATGTTAGATTTAGGTGCTTCTATTAATGTTATGCCATATTCCATTTATGCATCTATGAACCTGGGTGAGTTAAAACAAGATGGCGTTATAATTCAATTGGCCGATCGTTCTAATGTTTATCCCAAGGGAGTCCTTGAGGATGTTTTAGTGCAGGTCAATCATCTCATCTTTCCTGCAGATTTTTATGTC
>V300016263_L3_WHPEAkcfEAAARAA-541_1_paired_trimmed_paired_merged_contig_99642
CCTTGCCAACCCCGACTTCTCCCAGTAATGAGCCTAGACTGGAAAGGCTGTTCTCTGATGGCTCTAGGGTAATTGTTTGTGCTCGATGTTTTATAGGTTCTAGCACTCTAAGCCATATATCTTCTTCTGTTTTGGTTTGGTCTTCTTAACGAACCTCTCTGCTGTTTCCTTTGAAAATACATACTTGGTAATGGTTATCACTTTCTCCCTCACAATTAGACCAACAAAGAACTCACTAGCCAAAGTTGAGTTACAAATTTCTTCATTTCGTACAAAAAGAAATGCTGATCTCTCATATACCAATAATATTATGGCTTCTATTTTAACCAAGCATTTGACTTTTCCAACCCAGCAGTTCCTTTTTCCCCATTATCACCTATAAAATTTTAAAAACTAAAATCACAAACCCAGCTCCACTATGGTCGAGGACCTCTCAGCCAGAATGGGGTCAATGGCCTCTTGCCGGATCTGAACTTTGCGGGTTTTGGGGAGACACTGACAGAGTCTGATAGCAATGGAGAGTTCTGAAGGCTCTGCTGGAACCGGGTTTGTGATTTTATTTTTTAATTGTAAAGGGACATTGATAAACAATGGGTTCAAATAGAAACTCTCTTCATATCGAAGTGGTTATTGTTTATTCACTACTTAAACATGAATATACTTCCATGTTCTCAGAAACGGGGACCCCATTATTATGGATGCTCGTTTTCCACTTTAAAATGTCAAGGTTTGAGAGCTATCGCCCCTTT
>V300016263_L3_WHPEAkcfEAAARAA-541_1_paired_trimmed_paired_merged_contig_99643
CAAAATTAGGAAAATATTTATAGCGTCAAATTCATCAGAGTCCCCAGGATCTTCAAGAAAATTCAAACCATCCATCATAGTAGGAACAAAGACCTCAGACATAGTGAGAAACATAAGAGAAAGATTGAAATAAAATGAAAAAATAAAAACACTGATGAAATAAGAGGACAAGATTCGAAAAAGAAATTGATAAAACAAAAAAAAATTATAAGAGAACAATATACTATAAACCCATGGAAAAATTACAAGAGACAACATATTAATGAAGAATAGTCTACTTAGCAATTAGAGATGACAACGACTTCTACCAAAATATAAACTAGTATTGTAGTGCCAAAGTAACCAAAATCTTTGAGAATGCAAAGTTCATCCAACATGGGAGGAA
>V300016263_L3_WHPEAkcfEAAARAA-541_1_paired_trimmed_paired_merged_contig_99644
ATTGCCCAAAATTAGGAAAATATTTGTAGCGTCAAATTCATCAGAGTCCCCAGGATCTTCAAGAAAATTCAAACCATCCATCATAGTAGGAACAAAGACCTCAGACATAGTGAGAAACATAAGAGAAAGATTGAAAAAATAAAAACACTGATGAAATAAGAGGAAAAGATTCAAAAAAGAAAAAAATTATAAGAAGACAATATACTATAAATACACAGAAAAATTACAAGAGAAAAACATACTAGTAAAGAATAGTCTACTTAACAAATATAGATGACAACGACTG
>V300016263_L3_WHPEAkcfEAAARAA-541_1_paired_trimmed_paired_merged_contig_99645
AAAACTGTGAAAAAAAACTAAAATTAAATGTTTACCAAATATAAAAAAACGATTATAACTACTTTTTCCAAAATCAACTAAATATTAAACTAGGGCTAAGCACAGTGGGTTATTTGCTCATCTCTAGGACTGCAAATCTCAATCCAACCACCAACCTCCAAGGGGTTCTAAACTCTGCAAGGCCTCGCTTTGTGTCATAAGTGGAAGTCGATGCAGCTCAATTTATGGAAGTTGAGAGGGACAAGGACCTAATATTTTCAAGACCCACCCATCATCCGTGTTATATAATATAAGGATG
>V300016263_L3_WHPEAkcfEAAARAA-541_1_paired_trimmed_paired_merged_contig_99646
GATGTGTCTCAAAATACTGGCATGTAAGATATCACTCTGTCTTCTTCTTATTAATTTAGTGCTACGGTATTACTTGGATTAAGTTATAAGAATCAATAAACCCATTCACCCGTTAAATATTTTATTCTTCACTCTTTCAGTTGATATTTCTCACTTTAGTTTTATACCCTAAATCTATCACAATTGTAGTGTTCCGAATGGTTTCTTTGATTAAGCCTTGCGTAATTTACTTCTTACACTTCACAGTTTTCGCTACCTGCTGCAATTATGATGTGCAAATGAAGGTTGTTCTGTTATGTGTATTTGGTTGAAAAATTTTGTCCTGTGCAGGTGACTAATCTAGTCGGACAGCTG
>V300016263_L3_WHPEAkcfEAAARAA-541_1_paired_trimmed_paired_merged_contig_99647
AACTTTTGAGATAGTGTGATTTGTAGCTTTCACAACTAAGATTTCACTTTTCTTTTTTATTACATATACCGCATTTGAAACTTTCCTTACACCTTCTTCACTCTCATATTTTCTAGTTAAAGTATAGAATTAGAGCCTTAAAAACCCACATTTTTTTTAAGAAATCTATACACCCTCAAAGCTCAATGTCACATCTATAATCCCACTCGGTGCATCGTTTCCAAAATTCTTGTTTCTCCAATCTTCAATTCAATATATAGAGTTCTAGTTCAGCTCAATTCTTGTTTCTTCGCCTTGATTTCACTACACCAGCACCACGGAACTCTTCCTCCTCATCGTTCCAATCAAACAT
>V300016263_L3_WHPEAkcfEAAARAA-541_1_paired_trimmed_paired_merged_contig_99648
TATCAGAGGCATTGACATTTGCGGAGAGTAATAGGAGCTGGAAGTTCTGGGTTTGTTGTAGATGTAATGAGAAGTTTGTGGATTGTGAGTCCCATATGCACCATGTTGTGCAAGAGCATGTGGGAAACCTTATCCCCAAAATGCAGTCAGTTTTGCCTCAAAAGGTTGAAAATGAATGGACTGAGATGCTGCTTAGTAGTTCTTGGAAACC
>V300016263_L3_WHPEAkcfEAAARAA-541_1_paired_trimmed_paired_merged_contig_99649
GCAAGCCCCGCCACGCCTTCAAGGTGAAAGAATTATTCAAGTTTCGGGTCAACAAATGCTTATCGGAAGACGTTTGGTCGGTGGATTAGTCTTGGTTGCACAATTGGCGTTCTATAAAGTCATCCTTATGAGTCATAGTTTGGGGTAGAGTGTCATTATCACAGATTAATTTGCTCTTAAAAAGGTGGGCTATGACCGTTATGTTGTTCTTGCATCGCCTTCAACTTGACCTGTGAAAAATTATTCTTCTGGTAGAGGATTTGATTACTGTTGTTTCTGAACAATCTTAACTTATGATCTTCTCATCCTGTTCTCCATTTACTTTTTATTTTTTCCTTATGTTTTGGTTCTTTGGGCAGTTACATTTTAACAGTTGATTTTGTTAGTTGATGGATCTCTCTGTTTTGACCAATAATCTCTGTTGAGGTTTATAAGGGTGTTTAATGTCAATTCTAGATGAATTTTAATTTCGAAATTTCCTGGTTTAGAACGACCCCTCATTTTTCTTATGTATTTCCTGGTTTATTCAATCTGGATGTAAAAGTGGGCAGGGTTTGCTTTTTGCGAGAAATCCCTTGAACTTTGGTTATGTACCAAGTGGTGTGGAATAAGCGAGAGTGGAAACCATTTTAACTGAATAGGAGTTCCATTTAGGTTTGTTGTGTGTGAGAACTCCCTTGAACTTTGCGTACATGTGCAAACAGTGGAATAGGCGAGAGGGTAAATGGTTTGATTGAAAAATGTTCTATTTTGGTTTGAAATATAATCCATGCTGTTCTTTGCTGTTTTATCATTTGTTTCTTCTTGCTGTGGGTATCTCATGGATCATGCTTTTTAAAGCATTGAAATGTGCAGAGCAGATCCTTTTGGGTGTGTCTGTCTTAATATATTAGTATATTCCCTTTCCATTAATCTTGTATATGGTTTATTTGTTCGGCTATGGAGCTTTATGTTTTGACATTATTCAAGAATGCATTCTTTTAGCGATGTCTTCATTAACTGATTGGATC
>V300016263_L3_WHPEAkcfEAAARAA-541_1_paired_trimmed_paired_merged_contig_99651
GCATACATTTTCAGTACTATCACAATAGTTCCAAGGTAGAAAAAGAAAACAAGAACATTTACTGTTTCAGGGTGTTTGAAAATATAGACAATGACGAATTGATTCATTGCATGTCATTTGAAACCCGGGGAGGCAGTAACAGTGATGGCCTTCTGTTTTTCATGCTTCTCAGCTTGAGTGGACTCCAAACTACTGGTTTCCGTAGTAGTGCAACAGCTGCTGGATGCCTCGCTGCTCTGACTGAACCAGCCAATATCGGGGGACTACCCATGAACTTGCTGCTTCTCCTCATTGTGGTTGGTGTTGTCTCTGCTTCCGACTTCAATTCAGGCATTGGGGAGAACA
>V300016263_L3_WHPEAkcfEAAARAA-541_1_paired_trimmed_paired_merged_contig_99652
TGTGTTTTCAATTATCTAAATCCAGGTAACCAGCTGAAGAAAAAAATATTAGGGTCTTATGAAAAAATGTTGCTTGAAACACCAAGAACAGAAACCTGAAATAGATTTTTACTGATTTTTTTTTTTTTTTTTTTTTTTGAAATAAACTTGAATTTGTCTGTTCTGCATGATATAGTACCGGGTTCCTTTTGAAGTTGTTTATTTCATGCCTTTTTTTTCCTCCTTTTTCCTCTTGGCATTTTCAGCCCCTGAAAAGCAGATGACTGT
>V300016263_L3_WHPEAkcfEAAARAA-541_1_paired_trimmed_paired_merged_contig_99654
AGCAATAACTGGAAGGGAGATATTGGACAGATCATTTCATTTGTTTTGTAATATGACTAACCTTTATGATAATATTGCCTACTGGTGGATCTCATTGCAAGGCCATATCTCATTACAATTCTCGAGTTTTGGGGTCAGAATCTCACACAATTTAAACCCCAAAATATAGAAAAAGTCGTATCACAAATGAGTAACATATTTACGAAGCATATTCACATCCACTTGATTGGTTTCATCTGCATTTTG
>V300016263_L3_WHPEAkcfEAAARAA-541_1_paired_trimmed_paired_merged_contig_99655
AGTCAAGGTACTGTTGATAAATTAGCAGCAGTTATGGCGTTTATAATCATAATGATTGTTATGGCTTCTTGGTTAATAGTTTGACATTTCGCTATTTGTTTTTCTCCAAATGAACAGTAAATATACACTTTGCTCTATAGAAATTTTATTACCGGAAATAATTAAACAAACTTGTTAGTTTAAACTACATTACGGCAGCTATTTTTATTTAACCCTATCCTTACGTATGGTTATGTTCAACCGTTTGGGAGGAATTGGATAGAGACAATAACAGCATTTTAATATCATAGAAGCATTATTGTGTAAAAATGGTGACTTGTATTCTAGCAGCTTGATACTGTTGTAGAAACTATGCTCAATTTTGGGGCTTCACCATTGTGTTTGTTTTCTCGATGCTTTATAGATTGACATATACTTAAAATATGTCTACTGCCGACATGCCAGTCCCTTTTCATACTTTGGGCTGGAATCTTCACTTTATTATAATTTAAAAACCAAGTGAGGACTAAATACCTTTAGGTCCAGTTTAAATTGACTTCCAACTGTTGAATATATCAGAAATTTCAGATATATTATGGCTGAAACTAAGAAGCATATATTTTTGTAGATTTCCTTGGTTGATTGAGTTTTATATGCAGAGTATATGGGCCTTGCCATGTTTTGTATGAACTTATTCAAATTCTTATTTCCAGGCCAGTGAGATGGTTAGAAGGGA
>V300016263_L3_WHPEAkcfEAAARAA-541_1_paired_trimmed_paired_merged_contig_99656
TTTCGATCATTCAAAAACTCATCAGTTTCGTTGGCGCACAAGCTTTCACAATTGTAGCTCAAAATCGACAAAAATTTTACTTTGCTCCGCCACTAGAAAATGAAAATTGGTTCTTGGACAACGGAATACATAACTAGAGCAACCCCAAAACCAGAGAAACCAGAAGGGTGTGCACTACGATGCCGAAAACTAGTGCAGGAAGGTTCTGGGGTGGAAGACAAGTCAGAAGCCCAACCATAAAAACAACTTCTAACAT
>V300016263_L3_WHPEAkcfEAAARAA-541_1_paired_trimmed_paired_merged_contig_99657
CAGGCTTCTAGGCCAGCTACATTCTTAAGTGTCCACCCTACTGCATACGCAGCGGCTGCAGCAATGGCGCCATTGAAGAGAGTAATCGCCACAGAGAATGCCTAGTTCTGGCCTGCAATCTTGGCCTTGGCAATCCCCAGAAGCGCGAGGGCAATTGCAGACAGGACACAAGCACCAAAAAACTTAACTGAATCGTTGTTTGTAAACGGAATGAGGACGATGAATGATAGGAGAGGAGCACTGCCAAACACAAGGAAG
>V300016263_L3_WHPEAkcfEAAARAA-541_1_paired_trimmed_paired_merged_contig_99658
TATAAGTTAAAAAAATGCTCTTATATCGTATTACTAAATAATTATGCAATCAATTAGATACAAAATTTCAACTATATTAATGAAGAATTCAATACTAAATTTATTGTAAGTAGCTCGTCTAGAATAACCGAGCATGCATGTGTTACGTGACATAATTTTGGAGAGTTGGTATGAGGTGTCTAAGTTCTAACCACATGACTATGGACCTCATGAAAAATCACACCTTTTACTTTTTCTGTGAGGATAAGATGATGTGGTCCCTTTTACTTTTGGCAGAGTGCCGGATGATTTTTACCTTCTTGTACATTGTGCATGACCGTAGGTGTCCCTGTCCACATGAATAACTGATGAGGAAACTGCCTGTATGTCCAAAAATGTAGTTGTGCTGCCTTGCTTGTACAAATGTTTAAGACCACATCCTGGGCTCCACCACCACCACCACCACCCCCTC
>V300016263_L3_WHPEAkcfEAAARAA-541_1_paired_trimmed_paired_merged_contig_99659
TAGCTCATCCCCAGGTACTTCAGATCAGATCGTTTTATCGTTACTCGTTGTCTTGTTCTGATATGTTATTTTTTACTTCTCATTTTCCCTTTAGACAGTGTATACATTGGAAATTTTTCTTTAAAAGCCACAACTCTGACCAGATAATTTGAACTCACATGATTTAGGATACCTAAGATTGATACAGCGCTGAATTTGAATGTTAAAATGTAATCCCAGAAAGTATAAGGTATAAGCAAGGGGAATAGAGAAATCTGTCTTCTTTCTGCTTCTTCTTGCCTTCTTATTTTTTTTTGGTTTGCTGCGTCAATCAGATATAAATTCTGTGTGTCAAAATGCCTATATGTGTCATCTACGTGTGTTCTGTGAGTTGATATTCTCATTAAGTCAGCAATGGATGTATTAAGATGCTAAGTTTTGAAATGACGGTAGATAGGTAATCCCATTAAGATCCATCGTCAAGTGCAGAATGCTGTCAAGTA
>V300016263_L3_WHPEAkcfEAAARAA-541_1_paired_trimmed_paired_merged_contig_99660
TTCTTAAAATCATATATAAAACAGTATTTAATCCAAAACAAAACTCTCAGTCTCAACACTCTTTGAGTTACGCACTTTCGTTTCACTACTACTACTAGTGATTTCTACACCTCCTTTTTCTCCTTGTACACACTCTTATTTCTCGCCTTCGAATTGAAGAAATCGAAAGAGAAACAACAAACAGATGTAAACCGGAACGTGGACGAGGACAAATGGGTGTGCGGAAATCACTTCCCCCCGCAATAACTACTAGTACCCAAATGTGGAAAACCCGGAAAAGTCTTACAATTGTGGCAGGACGAGCAGCCGA
>V300016263_L3_WHPEAkcfEAAARAA-541_1_paired_trimmed_paired_merged_contig_99661
AAATTTATTGAAATAAGTAACTGTTGATGTTCGCAGACATCTTGCTGGATTTGCATAATAACTAATGTGTTTACAAATTTCTCTGGATATGAAGGTTTCTCAGAGAAATGTTTTAAAACTAGAAAATATGTATTTGAATTTACTCATCCCAAATCTTGATTAAATAGGCTAGGTCTCGAGACTTCACGGACCGGTAACTGTGAATGAGAGCTGTTTCTACTTTCGGCTGCTTTCACATTATTTTGGTCATGCAAACGGATCTTGAGCGTCCTGATAGTTTACCCATCTGGTGCTTTGACTGTTTGGTTCTGGTTTTACTGGATGTTGTGAAGATGCATCTGAAGACTCATAAGTTTGGTCATCTTTTTCTTTGGAGTT
>V300016263_L3_WHPEAkcfEAAARAA-541_1_paired_trimmed_paired_merged_contig_99662
GCGGTCTAAACGTTTCCCACTCTTTCGATCATCTTTTAAATTGCCAATTATCCGTTCTCTGACATCTTTGGATCTAGAGCTTTCAGCTCGTTTGATTGAACTTTCACAAATGCTCAGGGTTTGACCTGAATTGCTGGGACCGTCACATGCATCAAAACCAGATGAAACTACTGGTGCAGCAGCAGATGATTCACTTTGGGAACGTTCTTGAGAAGTCCTGCTTACGGGATTTGGGTTTGTGATATTTACAAAACCTTCCATCTGAAGATCCAGTGAACCTTCAACGTTTTGTGTAATTCTATGACCGTTAACTTGGATGGTGGATACTTCCTGAAATGTTCCAGCTGCCATATCATGAAGTTGATCCCTTTCCCCTTGATCACAACCGGTGTTGAAAATAACTTCTTGAACAGAGAAACGTCCATTGGATCTATCATCATCCACACTTTGTTTCTCGATCTGATTGCTAAGCTTTTTGCGCTCCAAGGTACCCTTTAGCATGCTCACCACAGATGAAACTTTATCCATCTCACTCATTAGTGGGGTGTTGAAAGTGGATGATGATGAATTGGATGGAGAAATGAAGGTCGCCAATTGGTTGCTGACCTCACAAATAGGAGGGTCATTGAAACCATTTGAAAACACAAAATCCTGATTTGCTAGATTGCTATTCCCTGAAGCAGTCTGCATGACTTCCAGACCTGCTGGCATTTGAGCGTTTTGCATAGCGACATACCTCCTCCGCAATTCAGAGGATCGGCTTCTTGTCATTGGTTGAGAACTGTGAAACCAGGCCTTAGCCAAGTATAACTCGCTAGCTTGTATTCCTCGTTCAACACCATGCCTGATTGAACTTTGATTGTTGTCACCCGAGATTTCATCAGGCATTGTATTAATTGGTGGATACAAACAATCATTGCTTCTTTTCTTTTGAAGTATACCGACATGTTGCTGACCCGGCAAGCTAGCTATTTCTGTAGAAATCATCCGTGATCGGGTACGATGTGCAATGCTTGACGAATTATAGCAATTGGTCTCTCCAGTTGTGAGCCAGCTTTTGAAGAGTTCCTCGCTATCAGTACGAAAGTTTTGAGACAAATTCTTGAAACCAAGCATCTCCATGGTTGGTAGAGGCATTGCAACTGGGCTTTCCATATGAGATCTCAGGATCAACTCCTCACTTGTATTCCTATAGAAGTCCGAAAGCCTTCTTCCTTCCATCTCCTGCCCCTCACTTCTTGGAATCGCCAATGCGTTTATCAACTTCTGCCGACTGCTTTCTGTGAGCGAGTTATAATCCAACTATGTACTCAAGCAGATGATGCTCTTCTGATCCCTCTTAAACCAGCTACTTACGCGAGACGACTTTGAACCAAGTTGACACAGCAAGTGTTTCTGTCTCTGCAGTCTCAAGTCTGA
>V300016263_L3_WHPEAkcfEAAARAA-541_1_paired_trimmed_paired_merged_contig_99663
TTTTCCTTACACCAGATTAATGAACTACTTTGGTGGCCTCGTTTAGTGTCGATCGGAATGGATTGGATAAATCACTAGATTCAATGTATTGTTGAAGGAAGACACTGATGTCTGGGTCCCAATATTTGTCGAAGTTTAAAGTAGAAGAAGAATAATATTTCGTGAAGGAAACTAGACGAATTAGGCACAAAGGAAACTTATCCCATCCAGTCTTGCCATTTTCGTGAAGATTGGAAGGGATAAGCTTCCATTTATCGAAATAATGTCCTTCTTCTACCGTCAACTTGGGA
>V300016263_L3_WHPEAkcfEAAARAA-541_1_paired_trimmed_paired_merged_contig_99664
CCTGAGCATGTGATGAGTGGGCATGGAATATCACGACTAAGGAGAAGGGAGGAAGGAAAGTTAAATGACAAGAAGCAGGCGAAAAATGTCGGATAAAGAGCATGAAGCCCAAAACTGAAACAAGCTTAGGGAGGTAATCGAGACCAAAGAGGGGGTGGGATGCTGTGAGGGGAAAGGGGTAGAGGAGATGAGAGGGGAGTAAAAGTGGGAAAGGGTAAGAAGGGAGGGAGTAGCAAGCCGTTGCCTACCCCGAGCAAGAGCAAGAGCAAGAGGTGGTAGTTGAAACTTCGATAAATGTTGGGTTTTTGATTTCTGGTCCTTGAGCATCT
>V300016263_L3_WHPEAkcfEAAARAA-541_1_paired_trimmed_paired_merged_contig_99665
GGTTTAGGGGAAGCTGTTGTGATACAAGAACTTGGGTTGTTGAATTGGCATTTTGGGGTTGAAGAATAGAGGGTTGATCAAAATGCCGAGAAAGAGTAAAAGAAGAAAGGAAGAAATTTGTGAAGATTATTGCTTTCGATGCAAAGATGGAGGAGCTGTGAGGATATGTGATTATAAGGACTGTCTAAAAGTTTATCATCCTCAGTGTGTCGAAAAAGATGACTCGTTTTTGAAGAGCAAAGATCGCTGGACTTGCA
>V300016263_L3_WHPEAkcfEAAARAA-541_1_paired_trimmed_paired_merged_contig_99666
TCTTTCTTTGAAATCAACTCTCCCCCCATCAGAATCCACATCCACATTTTCTTCTATCATTATTGCAAGCTTCAAACAATGATTGCAAAATCCTTCACTCCCTTTAACTACAGCAAACTCAGCATCACAGAGGCAACGTCCACACACAGCTTGCGGGCAGCAAAAGCAGTAAAACTTGGGAATTCTTTGGCATATGAAGCAAGAATGGCGGT
>V300016263_L3_WHPEAkcfEAAARAA-541_1_paired_trimmed_paired_merged_contig_99667
AGCTCATTATCACTGGGATCTGTCGTATAAGTTAGCAATAAGAATTAAAGCTGCATAACTAATACCTAACACGAATGTCTAGACCATACAACTCTCAGATAGAGATAAAAGACCACGATAGAGGGAATAAACAAACAAGGATGTGTGTGCTTGTATAGAAAACTGATTCACTTTTCAGTGCTGCCAATATCAGTCCTACTGCCATGGTCAGAGACAAGCAAGATGCAACTGCAGAATAACAAAACATAAAAACCTGAATGCATTACAACTCACCAGACCCACAAGACAAGC
>V300016263_L3_WHPEAkcfEAAARAA-541_1_paired_trimmed_paired_merged_contig_99668
GAAGAAGAAGCAAAATAAATGACAGGCAAGTTTCTCTTCAATATAATACAAAATTCATGTTTTGGAAATAAGAAATGCTACAAGAACCAGGATGAATCCCAAAATTTAGCCAGTTTCGTATGTATCCGAAGCAATAGCTTCTTACATGATAAAAATCATACGATCAGCTCCTTGGCAGGTTTTCTAACATTATTGTAGATTGACCCTTGAAAGTTATTTGCAGATTCCAAATGTTGAGAGAGC
>V300016263_L3_WHPEAkcfEAAARAA-541_1_paired_trimmed_paired_merged_contig_99669
TTCCTGTTAGTCAAAGCCAACGGTATACGACACCCTTCTGTTGCTCCAACATAAAATGATTCAAGGATTGAATCAAGGCAAATGTTACTTTCAAAGTTAAAAATGGTTGATGCTGGCTGGAAATAGGTGTGGTTATATGAAAATTTTACAATGTTGCGGCATATCATGTACACCGGGATTGTTGGCTGTTGGATCTCGGTCACTGGTCTTTGACGAAATATCTAACAACCAAAAGCACCAGTGTATCGAATGCCTCGGAGCATACTAGAAAATCCCGTGATTGTATGTATATATGTAGTAGGGTTGGGCAGGACATTCGGTAGACTGGTAGAGGACATGCAGCACATGAAAACTTTCTACTAAAATGAATACAACACCAACTTAGAGGAATGATCGATGTCGTATGATCTAATTGCAAAGAAGGTTTTAAAGAACATAAGAGCTACAATAATGGACTTTCATTTAACAAAGGATGATGCCTCGAGTTGTAAGTTCCTT
>V300016263_L3_WHPEAkcfEAAARAA-541_1_paired_trimmed_paired_merged_contig_99670
CAAAGAAGGCATCTTGATATGTCCTGAATAAACACACTAATAATTTAACTTCATGAAGAAAAAGTTTAATGCAAAATGAAACATTAAATCAACATATTATTATTGCATCCTCAAGAAATAGCTATTGAGTGTGAACATTATCCTTTTAGGGTTTTAGTTAACATGGAAGAGAGACAGCTACAGAAACAAGGGTAGAATATTTA
>V300016263_L3_WHPEAkcfEAAARAA-541_1_paired_trimmed_paired_merged_contig_99671
GCTAGCTGCTTCATCTGCAACTGACTGTAATCAGTGAGATTGATGCACCAAGACTAAAGTAAATAATATGGTCAAAATAATACGATATCGAAAAGATGAATTATGAACAACTTCAATAAAGAAACTAATTGATTCAAAACATAAAAATCTTCCAAACCAACATAAACAATACATTTGATTCCCAAACAGAACCCAGAATCTAAAATAGTAAAAA
>V300016263_L3_WHPEAkcfEAAARAA-541_1_paired_trimmed_paired_merged_contig_99672
CTAAATACCAGTTGGCCTGAACAAAGTGGAACAAATTCAGATAACAGAACTAGATTAAGTGTATGACAACAATTCAAGCACACGAAGCATGGAATGCACATCATCCAGTAAAATAACAATCGCGATATGGGCTACCAGTTCATATCATTCTTTCCTATATTATAGTCCTAGCGATCGAAAAATTTAATAAATATTCTCCGTCAACACATTTATACAAGCCATTCTTATTATGTTCTACTCTTTGCTGCATAAACGAGCACACCTCTTGAGACGAAATGAACCCAAGGTTCAACTTACTTGATCTGTCACACAATTCGCTAA
>V300016263_L3_WHPEAkcfEAAARAA-541_1_paired_trimmed_paired_merged_contig_99673
ATTTTTCCAGGTAAGCTCACAACCTGTAAAACGCAACATAAACTGCATTTGTAACTGTAATCAAAATAGATATCAAAACTTGTAATAAATTGTTAAATCAAAGCATTCACTCATGGTAGATACTAGATAGGATTTGTTTAAAACCCAGAAATCAAAGCTTTGGTCCAAAATAGATTATCGTGGGAGTTGGCATTGGTTCGGACAAACCCAAACAACCTGAGACAGATCCAACCTGCACCGCACTTTGGGTAACTAGAGGAAGATTGGGAAAGGATTTGAATCCTATTCTTGGATCAACAATTTATGATAATTTTTCAGCTTGAACTACAAGTTCACCAAACAGTTTCGGATTTGGATGATTATTATCTTTTGCAGGGATGTCCATAACTTAAGAAAGCATGACATCATCATTATTGTACAAAGATTGCACATCTGTGTCTGCAAGTATTTACATATTACCATATGCATCTATAAAACATGTTGTTTACAATAACTTGTATGATAACTTCATCCTCTGTACATAGATAATCGACGGATAACATATTTTAGGTATAAGTTTCTTATACCAACTAAACTGTGAAAATCCCATAAAATTACCCATTTCATAGCCATAAAGCCCTTGTTATTCAGTTCAGCATTGTTATTAGCACTCCAAAATTGT
>V300016263_L3_WHPEAkcfEAAARAA-541_1_paired_trimmed_paired_merged_contig_99674
CTCCATATACTTGTTGTCTCCGGACAAAATAGCTACCTAAAATGTCCCTCAAAGCAAAGACTCGCCAAAAGCTAGTCAGCTCACGAATCTGGTACGCGTCATGTTCCCATGGTACGCGTCCGCATCATGCTGCGTAGAAGTATCGCTCTCGCCTTGGTCCCATAACAACCCTTTGATCTCACCCCCGCCTTCAACGCTCGCCCTTGCCCTCGATCATATTCTCGTACAAGTGCTCGCCACGCGCCCACTCCTTGATTGCCGTTCCGCTCACGGCGCACGGAACAAGCGCCACCTCTCCCGCGCACTCCCTCACCCTGTTCGCAAACACAATACCCGGCCCCACGCCGCAAACCTTCTTGAAGTCGATGTCGGCATGCAGCGGCTCACACCCTGGCACCCACCGGAGATGCGCGTCGAGGCGGTGTATGGAAGGGTGGGGCTCGCATTCCGGGGGAACGACGCCGTCCCAGAGCTGGCGGTTGTAGTGGTG
>V300016263_L3_WHPEAkcfEAAARAA-541_1_paired_trimmed_paired_merged_contig_99675
CTTTAATATAGTTGATATCGACTGGATTATATTCTGATAAGGAAGGATGTCATAGTTTATCCCTGATCCAACAACACGTGCAAATTCAAAACATGCCTTCCATAAAATTCACATAGTTAGCATTCTACAGAATAAGGCTGCTTACATATCTGAAACTGAATCAGCTTTGTAATATTTCTTTCAAGTCACACTAAAACCATAAAATTGACTTTTACACTAAGAATGCCAGCATAAACCAATCGATGCTCACCATCTGCAAATCAGCATCCCCATGA
>V300016263_L3_WHPEAkcfEAAARAA-541_1_paired_trimmed_paired_merged_contig_99676
CATAAGTTTTCTGCTTTAAGAGTTGACGCATGATGTTGTATGTTCTTGGGCTGTCTTCACATATAGTAAATCTTGTGAACAGCTTTCTCAAAAACCTCTCAAAACTTGCCTTTGAAATTTGATATTTAGAGTGGAGCAGGATATGTAGCGTGATGGGGTTTCCCATGCAAACTGAAGTGGCGTTTTTATCATGTAGCATTTGATTATATAACCTCAT
>V300016263_L3_WHPEAkcfEAAARAA-541_1_paired_trimmed_paired_merged_contig_99677
AGACCCCTCAAATCCGTGTTATAATCAAAGCGTAACTGAGAGGTTCATGATTTCATTATCGAGATGGATTAGAAAACTTGATGTAAGATTCTTAGATTCTTAACAGAAACTGATTTTGAGCAATAATCTCATGAGCACATGAATTACATTTTTCTTTAGACCAAATAGTTCCATTTATTTTCATAAACAAACAAGCTTAGCTTGAACTTAGCCTAAATTTGTGCCAATAAAAATATGATACGTATAAACTTCGTGATAGCATTGTCCCAGCACATGTTGAAAAGCATATCTATCAAGCATGTACTGTAAAGATAAGAATCATACTCCACCAGAACCAGCAGCCACTGCAGGAGCGATTA
>V300016263_L3_WHPEAkcfEAAARAA-541_1_paired_trimmed_paired_merged_contig_99678
AAAGATTGACCTCTATGTTGGGAAGGTATGTCCAGTGCGAAATTTATTATCGGTTTAATTGGAAGAACATAAAATCAAGTAGTAGAAAAGCAGCTCTTGAAGTTCATTTGAATTGATTGTGATATTATATGTTCCAGAATACCTTATTTACGAGTCATTGTAACGATTTGTTTCCAATCTTCAACACGGGTGAACCTGATATGAGGTTGAATTGTGTTTCAGACCGTGGTGAAGCGTGGAATTGA
>V300016263_L3_WHPEAkcfEAAARAA-541_1_paired_trimmed_paired_merged_contig_99679
GGTTTATCGGGGGTAATCACAAGGGCTAGACCCAGAAGAAAAATCAATGAAATCATGTCAAACATCCATTTGGTGCAAAAATCTTAGACCATTTGAGGGCAAGAACAAGTAAAATACAACGAATGTTCAAATAAGTGCAAGAAAGACCAGAATATACATGGCAGTTTCATGACACTTCATAACAATTATTATAAACAAAACAGACCAACAAAATGGCCAGGGCCGGTTCAATGGGATTTCTAAGGGCAAATTATCAGTGGTACTGATACTAGATAAAGAAAAAAGTTCCAATCCTTCAACAAAATTGAACAACTAACAATTACAATAGCAGCAGTCTTTTTCCCGTAATTTTTAAGAAACCTTGGGAGGAGGAGGAAAAAAGGAAAACCCTCTTGTTTGGAAAGAATGGGAAGATGAAAATGAATCAATGAATGCTAAATGAGAAGAATAACATCCTAAAGTAAGGAGCTTAGTCCGCTACTCAAACTGGTGTTACTGCAAAGAATCAAAGTGGAAAGGTAACATCGAAAAAGTCTATCTGGAAAAAGAAACAAGGAGACGAGTAACTTACAACGCCCATTTGGAGAAGATT
>V300016263_L3_WHPEAkcfEAAARAA-541_1_paired_trimmed_paired_merged_contig_99680
AAGCCGAACCGCTTACCAACAGTTCTTTTTTCCCGCTTTCTAACCGCAAGAGGAAAGGAAGAGGTTTAGGGAGAGGGAAGGGGACCGAGAAGCAGGGATCGGACATTCAGTTCAAGGTGGAGAACCTATAGTTACGTTCAACACAGCAAACTACTTGTCTTTTGGGTTACCCTTCTGTCATTAAAACAGATTCAGATACGATTGGAGTCACTTGACAGGGGCATCTCTATTGGATCCCCGGGTTGGCACTAAAGAAGGAGGGTTCCACTTAAGTTTCATTCCGTTCCGTCAGGGGCTCCCAAAACTCTTTCTATTGCGGGCTTGAGCATCTACTTCTTTGTCCGTAATCACTGGCTGTCAAGGTGTATACTTAGAGCAAAAGGAATGAAACCAAAGTTCACTTTTTGTTGGATACCAGGGAAGTACTTACAGCTAGGCCTTCTTGCACTTCAAACCCTTCTTTCTTTTCTGGTGTACCTATGCGTGCGAGTCCACAAAGGATTGTGTAAGAGACTAGTCGGCTGGCTATTGTTCCTAGAGTAGTGTGCCCTACTAATACTAATATAGTAAGAGAAGCGGGTGCTCTTCCCTCACTAGGGTTCTACTGACCGAGGGCGAGTAGCTTCCCGTCCTTGCTTGTCTCTTAGTTTGCTAAAGTAAAGGTTCTTTTGCTCTCCGTTTCGTCGAGTGTGATAAAGTGAGGAAAGCCGAGTCCTTGTCTTCCCGAGCCTTGCTCCTCTAGTTCAGTTTGCCGAGGAACAACCGCTACCTTCTCGTACACACGAATACCACTCCACGTGGAAGATAACCTTACGGCTCATCTCCACGGTTTGATGGAGCAGTCGTGCATGTTCAACGGTCACTTACGATAATTCCACAACGCAATTACACTGAAAGCTGATTTGCGGATGCTAATTTGAGTTAGTGTTGGAATTCTGCTTTTTTTAGCTCTTGTAACTGAAGGAGTTTGAAAGGAATAAGCGAGTTTCAGAGTAGGCCGAACCTCAGTTGACCGATGATTGGGTGAGACCGCTTGCCGAACGCTTCGGACTGTGCCCTTTTGCCCGACCTGATCTTCTCTTGTTTGTTCTCCGCCCTGCTCACGAGTTTACTATTCCAGTATTGGCCGAACTCTTTGGCTGGCTC
>V300016263_L3_WHPEAkcfEAAARAA-541_1_paired_trimmed_paired_merged_contig_99681
CAGTGGCCTTATTGCAAAATTTAGTAAGAGATCCCGGGAAAAATATGAAGCAGGCAGTGGAAGAGTCTTATACCATTACCTTGAAGCCATGGCATAGATGGATTTCATCAGCTGCTTCTAAAGTAGCTTTAATGCTACTGCCAGACAATGAAACATTCATTAGTAGCCTCATGGCAAAAGATGAAAACTATGACGACTTGAAGGTGGAAATAGAGACCTTAGTTTCCTTACTTGTGCCTTATCTGGAACAAATCCACTCGATTCTGAGATTTTATCACTTGGATAGGTTGAAATCTAACTGAGGTACACACGTAAACAAAGCAGACTTAATGTGTACAGCCATAAGTCAAAGAGTCCAGTATTCCTATGTATGTAAATATGTGCAAACTGTATTTGGTTGTTATGATAAGCAAAATTGTCTTCGTGTTTCGTATAATTAATTAAGTATTATCTAATGTATCTCAACATGAAGGAACATCTACGATCTATCTAGCTATGATCTCCTCTGTACAGTTTTAATGGAAAATACTCTTAAATCATAAATATTAGGCTTGGCTTCAAAGGCGTGTGGTTTGAAAGCTAAGGACCCACAAGTTTAGCAAGAGATAGTATGCATGAAACTCCTTTGTATTTGATTAAAGTTTGGGCTTTAAGAGGCGTTTTGGTGAGGTTTCTGTAGTGGTTGTTAAGGCTATGAATATTGTAGTTCAAGTAACTGCTTATGGTTTTTTTGAAAGTGGTTGTACCAAAGGGATTGGCTCG
>V300016263_L3_WHPEAkcfEAAARAA-541_1_paired_trimmed_paired_merged_contig_99682
AGTTTCCAATAAAACTGTACAGAGGATATCATAGATAGATGTTCCTTCATATTGAGATACATTAGAAACTTATACGAAACACAAAGACAATTTTGCTTTATTAATTACACATAACCAAATACGATTTCCACATATTTATCTACACACACACATATACACAGGAATACTGGACTCTTTGACTCATGGCTGTACAATCATTAGTTTTGCTTTCTTTACGTTTGTACCTCAGTTAGACTTCAACCTATCCAAGTGATAAAATCTCAGAATCAAGTGGATTTCTTCCAGATAAGGCACGAGTAAGGAAACCATGGTCTCTATTTCCAGTTTCAAATTGTCATAGTTTTCATCTT
>V300016263_L3_WHPEAkcfEAAARAA-541_1_paired_trimmed_paired_merged_contig_99683
AATTGAGAAAAGGAGTTGTTTTTTTTTGGATTAGATTTTGGGTTCTGATTGAAGTTGGATCGGAATGATTATGACGACGGAAAATAAAAACTGAATATTTAGCTGAAGGTTGAGGATTTGTAGAAATTAGAATTAAATTTGAATAAAAGATGAATAATTGATTTATTTAGGTATATTTTTCATAATTTAGCTGACTGAATTTAGGATTGATTTTGTTGTTGTTGAAAACAAATTGATGCAAAACTCTCTATCTTCTAAAAAATTATAAAATATATGAAATTTCGATGTCAAAATAATATTACTTGTAGATTTTAGTGAAGAGGTTTCTTATGCTTAACATGTTTCTCATGATGGTCGTATTTCTTGAATCTGCATCCAAACTATATGAGAACATTGAAATATAGGTCTTGAACTTGGTCTAGATGTAGAGGTTCCGAGTTTACTCATTAGTGAGTGGTTTATGTATTACCTTTCCCTATTTCTAATGCCTGCTTCTTCCCGATGCTCCGAAGTTAAGATCTCCTCTTATGCTAATTTATTTATTTATTTATTTTTTTTAATGAGACTATTTTTAAACTTGTACC
>V300016263_L3_WHPEAkcfEAAARAA-541_1_paired_trimmed_paired_merged_contig_99684
TGACTACTGCAAGCAGAAGGGAGTGAGTTACTCCAATGCCTAGTTGTGTTTTGAAAAACCGCGGTTTATATACGGTTTATTGTCTGTTTAATGTCCGCATTCTATTTTCTTATGGAAAGTTTGTAACTTTCGGTGCGCTTTTCCCCTGCTTGTGTTGTATCTTTCATCTTTGAGTATTAATTCTTCATTTTTAACTACTTGAAATTTTCGCAATTGGGGACTGTAATGCTGATTGTGTTTGGTGTTTGGCTAGTTGTGGTATCCATTATCGAAAACGCTGGCAGAGAAAGCTGCGTGGGAATTTGCCAAGGAGAAGGGGCTGGATGTGGTTGTTGTGAAT
>V300016263_L3_WHPEAkcfEAAARAA-541_1_paired_trimmed_paired_merged_contig_99685
GAAGAACGAAGAGTGCTTTCTTGATCCTTCGGGATTTTCTTGAGAGCTTTAGAACTTTAAGGCTTCAAGGTTTTGGTCCCCCGATTTGATCTCCGTAAGATGTAGATGTGTTGATCGAAGGGCCGTCGAGGCTTGATCTTGGATGAACAGTTGGAAGTTTCTTCAAGGGCCTTCGGGGCTTGATCTTGAAGGTTGATGGAAGTTTCTTCAAGGGCTTTTTGGGCTTGATCTTGAAGGTTGATGGATGAGCGGATCTTCAAGGGCTTTTGGGCCTAATCTTGAAGACTGATTGGATGTGTGGATTTGTTGAGGTTGTTGATCCAAAGGG
>V300016263_L3_WHPEAkcfEAAARAA-541_1_paired_trimmed_paired_merged_contig_99686
CCGCCCCCACCACCAGTTTACTCACCACCTCCGCCGCCACCGCCACCTCCGCCTCCACCCCCACCATCACCATCACCTCCTCCTCCACCAGTCTATTCACCACCCCCGCCGGTTTACTCGCCACCCCCACCATCACCAACTCCACCAACGGTATCGCCACCCTATTGCGTGCGGCCCCCACCACCTCCACCACCAAATTCACCCCCACCACCGGTTCCATT
>V300016263_L3_WHPEAkcfEAAARAA-541_1_paired_trimmed_paired_merged_contig_99687
ACAGTAAGAAGTCAAAACGGAAAAGTTATCTCAAGGGATTGGATAGTTGTGGTTTTTGGTCATAAATTCAGAGAGGGAAAGCGTTTTTAATTGGGTAGAAAATCGTCACTAATTGAAGGTTACCCAAAATAGGCCTCTGAATTTCTCAATTCGAGAAATGTCAAAGGGATTTTCTCAACATGAGACTCTTGACATCTCATATTTTTGACACAATGTTTTATAATATTGGCACGCAAAACATTTTTGCTCACAGCTGCAAACTATGGTGTATGCTCATCATACATTTAATCACCTAGCACGTGTTCTTTCACTTAACCTAGTTGACTTTGTTCAAAATTGAAAAAACAATATTTAATGTGAAAATTAACCTGAGTTAAGTAAAATGACACATGACAGATGATTAACTCACCGTAATTATGGTGTTAAGTATAAATCATAGTTACGGTGGTGAGTAAAAATGCTTAAACAGTGAGGTGGCAGATGGGT
>V300016263_L3_WHPEAkcfEAAARAA-541_1_paired_trimmed_paired_merged_contig_99688
GTGCCACATGTCAATCTGGGCCCACGTGGATATTAAAAAAAAAAACCCCCTCATCTCCTTCCCTGCTTTCAAACCCTAACTCCTTACCATCTTCCCAAAATCATCTCAGCCAATTTCCTTATCGCCAAAGACAAAAAATTTGGCTCTATCCCATTTGCTAGATTTTCAAGAAAAGCAGATAAAAAAAAAGCTGTATTTGAGTTCTGAAAAATGGCACCAAGATTGCCATTTTTGGAGCTGGAACCTTCGTCAAGACCCAGGAAGTGAA
>V300016263_L3_WHPEAkcfEAAARAA-541_1_paired_trimmed_paired_merged_contig_99689
CGTGTTCAACTGTTTTTGGTAGCAATTTTAAGTGGATATTAGTTTTTCTTGAATGTTGGTTGTGGTATTGGTTCATTAGCTCGGCTCGTTCTGCGTGATCGATCATCTAGTATCATTTGGTTTTGATTCTGTTGTGGCCCCGTTTAAGATTGCTTTTGTAGGAATTACTTATGCTCTTGGCAGGTGCTTATCTAGAAAGTGTTTCTATAACCCAAAAACACTTCCTAACATCTTCTGCCAAACGCAGTCAGAAACGCTTTTAGCCATTCCAAAAGT
>V300016263_L3_WHPEAkcfEAAARAA-541_1_paired_trimmed_paired_merged_contig_99690
TTCCTGACACCCTCTTGATCATCCTATTCCATTGAAGAGGATAACACAATTAGGAAGTTCCGACAGTAAAGTGAAGTCAAGATGAACAATACAGCTTATAGTTATGGAAAGCATAATGCAGCTATAAATTCTAAAACATCGTCAAAGAAACAGATTCAGATTCTTTCTGACAAATTGCAATTCGATTCAAATGGGAAAAGCAAGAACCATACTTTTTTTTTTTTTTTTTTTTTTTTTCAACATAAACAATTAATTATGCAACAGAGCATAAAATTCAAATATAAAATAAATTAAACACAAATTGCTTACGAAATTAAACAAAACAAAACATTCATGACAACCTCAGAGTCGCCGCCGGCGATGGT
>V300016263_L3_WHPEAkcfEAAARAA-541_1_paired_trimmed_paired_merged_contig_99691
ATTTCTCAGCTGAACTATATACACTGCAAAACACATCCACAGAACAAGTCAATAACTGCACAAATTGAAACTGTGTTTCTTTCATTCAATCAGAGCCGATCAATCAGGACCCAACAGATCAAGAAAACAACATAAAGCAGCCACCTTTACAGGATTGTACAAAACAGAAAAATTAGGAGTTAGGACTCAATATTCCAAAAAACCCATCTGAGTTTCCATTTAAAACAAAATATCC
>V300016263_L3_WHPEAkcfEAAARAA-541_1_paired_trimmed_paired_merged_contig_99692
CAAGATGGCGGTTTGCAGAAAATCAACCTTCAAAGGAATGAAACTTTGATGGAAAGCACAGCTGATTCTCATGTTACTTTGAAGAGTCCAGGCATAAGTCATTTTCTGCCTGCAGGAAAAGGCTGCAACGGGTCATATCCTAATCTTCGAGAGCATGTCTTGTCTTGGAGTACGGGGATCCACTTAAGAGAGAGGCTGACTTCGAAAAACATCAATGCCTCATCAAGAGAAGTATCTGGTCAGAACTTTGTGGATGAAGACGATGGAGAGAAGCTAAGAAATGAATCTGTACCAAAAAGGCATAAAAGAGCTGCGGCTGATGCTTTCAGCAATGATCAACTTGTGCCTTCGGGAAATTTTGATACTAAAGAGGTTTCAGTGGTCCATAATGTTCCCTTTGAAGCAGTAGAGCATACAACAAATTGCTGTTAGAGCACC
>V300016263_L3_WHPEAkcfEAAARAA-541_1_paired_trimmed_paired_merged_contig_99693
ACACAGCCCCCACCTCGAAATCATACTCCAAATCACCAGAAAATCCTCAATGAATTACACTTCGAAGCTGCAAATCCAAATATGCATTGAAATATCTCCAACTGAATCTCCAAAACACAAAGAACCACAAGGATCCCGAAAATCAAAGCACGCACTTAAACAAGTCCAAATATAATTGCCTACGATCTGAAACACCAATGCGCTCGAATACTCTGAACCAAAAGCACACAAACCACATTCTGTGCAAAACCCACTTCCTAAAAGCACTTTTCCTTCCAATCAACCAAACATCCAGTCCAATCCCCAATCCAACCGGAAACCCCCAAATCAAATTAGCATCCAAATTGCAAATCCAACCCAAAACCAAAAACTAACCCAGATCAATGCCAGCACAAAACTGAATTCCGAGTAGAGTTTTAATTATAAAAAGCTTCCAATTACGTACCTCTATCGGAAAAAGCGCTCCAAATTCGAACTCAATTAAAAATGTTTGTAGGGGTTATCCATATCAGATGTCTCTGTCTCTAGGGTTTCGGTGGCGAATATTTTGGGGATTACCATCCGCGCTGTACCGCTGTTGTCTCATTAATATTTTCTTTTATTACTCTTATTATTTATTAGAAACATTTATTT
>V300016263_L3_WHPEAkcfEAAARAA-541_1_paired_trimmed_paired_merged_contig_99694
CGCAGTCAACCTGATTGACAAAGGGGCATACGGACACATCGAAATCCACACAAGAAAGAAAAAAAGTAGTCATCTGATTCATAGTACAAGAAAGAAACACTGTTACACTGACCGAGACTGTCTAAATTGACTAAAATTCTCGAATTGCACGACAAATGATGCTATCTTGTGATCGATATGACGTCGATGTTTGATTCTTATCCATCCACTAAACATCTTATATACAAATCCAATCCAACCCAACCCAACCCATTGATCATCAATCCAAGAATATGAATCAAAGAATAAGAACGGCTGCTTTCCAAAATATATAACAAATTGGGCCAAATTTGAACTTGTACTATGAGATTGCAGCTAAACACGGGCAGGACTTGGAGTCACCTGGGCCTCACTTGGCGGACTGAATGGCGGCGGCGCCGTTATAGCCGGCGGAGGCGGCGGAAAAGATGGCGGATTGGAAGTTGG
>V300016263_L3_WHPEAkcfEAAARAA-541_1_paired_trimmed_paired_merged_contig_99695
CAAGCTTTTCACCAAAGTAAGTATTTTGTTGTACTCCACTTCTCGACCTTTTCTCACCAAGATTGCTTTCTCTATGTAGTTGTCCTCGAAAGTAGCATAACCAAAAGCATATGATCTAGAGGAGAACAAAATGGCGTATCCCGAGTTTGAAAATTTTTCCATGGTTGTGAAATTCTTGAAACACTTTGGTATTGCTCTGGAAAAATTGTTGTCTGCGAGGTCCAGGATATGGAGATTTTGGAGACTGCATAGTTCATGAG
>V300016263_L3_WHPEAkcfEAAARAA-541_1_paired_trimmed_paired_merged_contig_99696
AGCAAAAACTTCCATAAAATTATCACTCAAAGATCAAATTAATAACAACGAGAGAGAAATTCAAAGGACATAAATTAGGGGCAGATGCATACGTCCAAAAAGACATCAATAAGCATACACAAAGGTGAACTTAAAAGAATGTGATCCCATATAATAGAATTACTTGTACTAAACTACTGATAATCAACATTTTTGATATATTGCGTAAGAATGATAAACAAGAATTTCCCTCCTGTAAACCGCAATAGAAAAGTAATCTAAAACATCGAAGCGTTATGTGTTGGTAGAACCTATGTCATTTACGTCATAAATTTAAATTAGCATAACCATCCAAATTACATCATCGCATATCCCTCAAATGATGAAACTTTGGAACTTTTCTGTAAACAGAATAATAAGTTTTTCTTAGGGTTGTTTATCTGCAATGGGAATGAAAAGAAACGGAATGGGTTCCCTTCATGACTTCCCCGCGTCTACTTGCATGTAATCAGTAATGGATTATCTAAAATACGTAATGGAACAACCCAATTTCAGCAATTTGAGTGTTAATCCAATTCGCTTTCCTTAAATTTTTGCATTCCGTAGTTAAGTGATTCCTTATTTTTCCCATTATTGATAAGTAAACAAGCCCTTAATTCAATATAAATGAACACAGGAAGATTTCAAGCTCAGCCTTCTGCATTCACCTTATGGTGCAAAGTATAAGTACTAACGAAATCATGCCAAATCAGAGTAAGTTCAAGACCTTCCCCTCTCCTAGTTGTTTCGTTCCGAAAAAATCCAAGCACAAAACTAAAGTGGAGTCATATATCATATACGACCTAAGCCACCTAACAACTTCCACCAATCCAAAAAGCTCGGATATTCTTACAAAAATCATCAAGAGCTACTATTAGCACATTAGGATTCAAAATCAAAGCTAATTTGGATACTTTCAGCCAGATCACTCTCTCTCACACTCACGCGTGTGCGCGCACACACACACACAAAACATGTTTTTCCCATGGTGCAAGGAAACAATGGCCA
>V300016263_L3_WHPEAkcfEAAARAA-541_1_paired_trimmed_paired_merged_contig_99697
ACTTCCACAGCATCACAGACCTTGTCTGTGTTTTCAAACACAAACAGCAAACTTGAGCACAAGAGAAATGTGACTAGTCCTATTGGCTAAGATTGCAACTTGCATAATTTCATGCTCAGCACCTCCATATCTCAAATATCAAAATCCAAAAACAAAACATGTAGAGCTCAAGCAAAAGACTTACTGAATCCATCCAAGGAAGCAAGGAT
>V300016263_L3_WHPEAkcfEAAARAA-541_1_paired_trimmed_paired_merged_contig_99698
ATGCATGATTTTGATATATAGTGAGCCACCCGCATCCATAATTTATATCGGAATCATACTTATTTCCTTGTATTACCTATAATTTAGTCATCAATAGCTACATGATTTGGTTTACACAATTTTATTTAAAATTTTAGTCTTTCTACAATTACTCTTGTTTGATATATCCAATAATTGAACGAAGTAGGATTCTCTCACCTCCTATTCTCATTCATTTCCCTCCCCTTTTTCCACACATTACTTTTTATCTTATTATCTTTAT
>V300016263_L3_WHPEAkcfEAAARAA-541_1_paired_trimmed_paired_merged_contig_99699
AGCACGTCTTCCTTTTCCATGGTCGCCTTCCTTTCGAGTTCATTTGCCCAGCCATAAAAAGAACCTGGATTTCAACAGAAGGACGAACAAAACCCGCCAATTGCAGCTTCTGGTACCGTTGGTTGTAGAATGCAACAACGACTTATCTACATTGTGAGAATATGGCACATAATTCAGTGCCGCCTGGGTTTGTGTGTCGTACATCCTTTGTGC
>V300016263_L3_WHPEAkcfEAAARAA-541_1_paired_trimmed_paired_merged_contig_99700
CAACAACACAGACAATTTAGATGCATTCCACCGTCTAGGTCTTTCACAAGCGACAACATAACCCAGACTTTTAAACTATTGAAGAAATGAAAGTTATTCCTTTTCAGTTGCAGATCTGATGATTTGATGCTCTCGTCACGCTTTTGACTGACGACTCTCCGTTCTGCTTCAATTCCATCGTTCGGGTCGCCTTGGTTTCACTTGAGATTCCTTCCATGTTTGACTCTGAGGGATTTGGGTTTAGATGATGAAGTGGAGGCGTGGCTCTCTGAAATTCGAAGCGAGAGGGCTGAGAAAATGGGTTTAGAGAAAGAGAGCTCTTTCAGTTTCCAGAGAGGATGATATGGAGGTGCCGCTTGGGTTTAGAAAGAGAGG
>V300016263_L3_WHPEAkcfEAAARAA-541_1_paired_trimmed_paired_merged_contig_99701
CATTGAGGTTGGTTTCATTGCTTGTGTTGCACTTGGTTTTAAAATTGTTTCTGCATCTTGTGCCAGTCAACATTTTTCCAACCTCTTGAATAGCTAACTGTGAAATTAAACGCCAAATCAGAGTATTATATCCTTCCTAAGCAAACTGCTGTCTCACTTTCTCACTCGTCAAAACCTTCACTGGAACTCTGCTTAAGTTCACTTCTGAGTACATCACCATTGTGTGAATCTCAGGCATATCGTCATGATTTGCTGGA
>V300016263_L3_WHPEAkcfEAAARAA-541_1_paired_trimmed_paired_merged_contig_99702
TCTATGGCATCTAGACTATTACGTATATCCCAATATGCAACCATCCATGGCATCTGGAATAGTTTAACATAATGAAACTCATTACGATCAGTGGAAATTTATATAAAGACTACACAAATCCTAAAGTATGGCATCTACTACTAGGAAATTCATGGTATCTATTTGCAAGAAGCTATCACTCAAGTTGAAAACATGGCATCTGCACAACTTGCATCAAATTTACCAAG
>V300016263_L3_WHPEAkcfEAAARAA-541_1_paired_trimmed_paired_merged_contig_99703
GCTTGGTAGTTTTTAGGGTCAACACACTAATATGCCCCTATCACACACAAACATCCTTGTAGTAAGTACTAACTTAAAACACCTAAAGTGAATGACAAATGGTTTCTTCAGATTTTGCAGACTCCATTTCGGATGGGAAGGGACGCCCGGGGCTGCATATTATCTGCACTGCAGCTCTTTAAGGTTTGGTTGATGTTGTTGGGGTGTGTATAAATTTTTTTCTGTGGTGTAAATTGCCTATTTTATGGATTTAGTGTTTGCTACAATCATTAATTGTTATTATTATTATTGCTGAGACCAGTACTA
>V300016263_L3_WHPEAkcfEAAARAA-541_1_paired_trimmed_paired_merged_contig_99704
CGACCTGGGTTTGATGCCGGCGGTTTCGCCTGGGTTTTGTAGGCCGACCCACGGTGGTGCGGTTGGAGGGAAGCCGATACCCGCGAGCTGGTCACGGCTGCAAGTTACAGCTTGGGTGAGCAACGACTGCGATTTGGAAGAATGGGCTTGATTGGGTCTGCAGCCTCATCCTTATGACCCGCGAAAATTCCCAAAAATAATGAGTTGGTGTTTTTGTTTCGTACGTTGATGGCAAACCCTAAATCCCTAATTCCTAATTTTAAATCAAAATGGGTGGGTGTTGAGGAAGCAGTAGCAGTTTAGAACCACAGAGAGAGAAGGAACCGCTTCTCAGCTTCCTTAGTAGATTCCTGAAAGAGGAAGAAAGGAACACGAGCTAGGCTTTCTTGGGTTTGTGTGGATTTCACGGTGGACAATGGTGGTTGTGCTGGTTACAAAATGGAGAGATGAGGGAAAATCGACATAGCTTTCATATCGATTCCCACAGACGACGTCACAAAATTGGGTCGATCTTCGATCAACATAAATCCGATCGTGAATTACACAAAGATATATTGTGGTTCATCTCAAGTTGAAGCTACGTTCATACTAGTGTCGATATGGTTTCA
>V300016263_L3_WHPEAkcfEAAARAA-541_1_paired_trimmed_paired_merged_contig_99705
GCCAACAGATGTGGATCTCATATCTACAAGAGAAGTGGTACAAATGATGGCACAAATAGATATTAAGAGTAGCATTTCTGTTATTAAAAAAAAAAAAAAAAAAAGATTTTTTCTTAGCACCGTATATATGGTTGAATACACCCCACAAAAATTTATTTATGACATACTGTTTTATAAAATGACTATTTAGGGCCTAATAATAAGTTAAAAGAAAAAATGTGCAAACATTAAGAAAAATGATATTATCACGGGGCAATCCAATAACATCTAGATGAAACTAAGGCAATCCAATAAAAATGACACTTGTGCAATCATCCCAATAGATCGAAAGAC
>V300016263_L3_WHPEAkcfEAAARAA-541_1_paired_trimmed_paired_merged_contig_99706
TCCATACGAGTTTCGTTAGTTTAATTTGAAGTATTAATGCCTTACAAAACTGATGTGATTTAGTTGTTGAACATTGCTAAGAGTTACGCTTGCTTAAGTAAGGATTAATGCCTCAGAGACCTATCAAATCATTGGTTTGGTAAGTTTGCGGAAAATTTTCTTTCGTGATTTTAGTGAGTGATATATGCACACACGTCAATCTGTGAGTTTTGCACAAGGACAAGTTGTTTACTTGTAAGGAATCAAGTAGTATTCTTGTTAATTACTACAATAAGAAGAATTGATATCAATGGCAAATGGAGGAGGCATTGAGTAAGA
>V300016263_L3_WHPEAkcfEAAARAA-541_1_paired_trimmed_paired_merged_contig_99707
TATATTAAACTTAATTATCTTAATTAAATTTTCATATAGCTCGATCTTCCTTTAATTGATTCTTCACAAGTCCATGATCAAACTTGGTACTTCTGTGATCTGATGATCTCATAATTGATTAATTTTGAAGGGTTTTTCTTAGATAAAAGTTAAAACTAAAAGGCAAATGAATTATTCGTTCTCCAGAATTAGCTACCATCTATATATATATATAAGATTGATTTTTTGTCCGAGACTCCAAAAGCCATATTCGTTCTCTAATTTTTAGCGTTTTGTATCATTGTATGATTGTCACATGCATGTACGACACACACTCATAATTACATTAGATAAATTGTTAATCAATTAGTAAGTTAACAAAGACTTTTGTCCGAGACTCCAAAAGCCACGTTTGTTCTCTTTTTTTGTTTTTATTTTTTATTTTTTTATCTTAGGTTG
>V300016263_L3_WHPEAkcfEAAARAA-541_1_paired_trimmed_paired_merged_contig_99708
CGCAAAAGTTCTCAAAAACCTAAAGGTGCTTCTCATAAGTGCTTGTTACTTTTATGTGTAGGCTGTAGTACTATGCAAGCTTGTAAGGCTTTTGAAAACTGGTTAGATCTGATTGTTGTACGGTGAACTCATTTCATTATATGCAAAATTAGAAAAATAGTGAATGACCAGCCAACCGAGATTATTGAACTTTTTGAACTGTGCCACTAGTTATTATACCGTTGTTTAGAATTTTTTCTTTCTGTTATCAACCAGCCACTAAATGTCATATATAAGAAGTTATTTGAACTGTTTGTCTTTCACATAATATCATTTGTAAATAATTGACAAAAGTTCATCAAAAACCTAAAGAAGAAGAGATCCCAGATGTATCAGAGTTGGAATTTGAGGCAAGGTCGTCAAAAGATGGGGCATGGT
>V300016263_L3_WHPEAkcfEAAARAA-541_1_paired_trimmed_paired_merged_contig_99709
AATTTTCCACTTAAATGAGAAATTAAACCTACAATGTGACACATTGATGTTCATAAGGTATTAGGCTCAATTGGCATTGTCAGAAAATCAGAATTGTTAAAGCCCAAAGCTTGAGTAGTCTGAAAGTGGCTTGGTTCACTAGCAGCTCTTACTCAATTCCAATATCCATCTATGTTGCCTCTGAGAAGTGCTCACTAACCCAGGCAGTTACCAATTCATAGGATTCTTTTTTAAACTAAAATAACAAATATTGGGTTTATTATACGGAATTAGAGAATATATACCAAATGATGAAAAATTAGAATGCTAGCACTTATCAGACTAGAGGAGAAAAACAGTGACAAATTTGAGGGAAAAATTCAAGTTATTAGGTTAGAATCCGCTCGAATTCTAAGAATTACCACTTGATTGATGCACAGCTGAGATGCATATTTCTTCAGCTTGACTAACAGTCGAGAACTTTAAATCCACCATAT
>V300016263_L3_WHPEAkcfEAAARAA-541_1_paired_trimmed_paired_merged_contig_99710
ATGCAACATAAACTAACAAAACGTGCAAGGTCCTAAAGACATTGTCGTAAGTGATGCAATACCTACATCATGGTTATGTAAGAGATATCTTCTTTGGGTCCTAAGACAGTCCATTGGTTGAAGTCTAAATGTAGTCTTTTGGGTCTAGAGAGAAGTGTCCATGGTAGTTTAAGATCAAAATTTTTTAAGTACAGATGATTATTAAAATAAATGGGAATGTCATTAGGTGCACTCAATGATCGTCATGAAGAAGTGAAGAAAAGTT
>V300016263_L3_WHPEAkcfEAAARAA-541_1_paired_trimmed_paired_merged_contig_99711
CCACTGGAGGTCAAGCACATCCTTGCGGTGAAATCTAACTCAAGAAAAGCCAGTCATGAACATAGGACTCATGCAAGAAAAAAATGGCCTAATAAAGCTCTAAACAGTTGATCTGACATTTTGATTGAAATACATCTGAAATTGAACTCCAAGATGCCAGATTGCCAGTACTAAATGCAACAAACTAACAGGATCAAGTACAGGTCATTTGTGTGTATACACATTTATAGAGTCCCTCAACTCTAAAATAACACTATTTGAGAGACCGCTTTTTAAGTATGCATCAAATGAAGTTCCTTTCAAAAAAATCAGCTAATAGAGAAACTACATAAGCGTTTGATCAAAAGGTGATAATTTCAGCCAAATCAGAAACACTATATTGACATATTAGGGTGTGTATGTGTGTCTGATTAACAAAATTTTAAAAATTCAAATAGCACAATGGTTTCAGGCTACATGCGACAAACGAATGGGATCAAGTAGGCAAATACCTGATTCTGTTAGACCTAAATCGCCTAAACTGGTGCCTTGCCAGCTGTACCTTGAACTAATATGCAAATGCAATGCATACAAAAGGGTCACTATTCAAATTAAAATTCTTAGTGATGCCAGGAATGATCTGAGATGAGCATTTGGGTATAACCATGGTGGATTTAGGATGATAAAATTTTGAAGAAATAGGATGTGTAGAAGACTAAGAAGGTTAGGGTTTGCAGTAATTCTAACAGAGGGGAATAGATAGGTAGAGGAGATAATAAAATCACTAAGTTTCATTCATGCCAATCTAATTTGGTGTTTAACTGGTTTCAGTTATGAATAGAGAGATGCTTAACATGCATGTGAGGTGTAATTATTTTGTATACAATAAAAATCATTATTTTGTCATAATTCACAAACTAATTGGTTAACCTGTTTTAATTTACAAAGCTAAAACTCAAATCTAATAAGGATGGGATAAGGAACGGGTGCTATCTAAGTTCAAGTTTTCTTTTTCCGGGAGAGGCTATGGATCCAATGACAATAAGCATGTTGAAAATCCGATTTGGTGTTTCATTATTTATATGAACTGAAAACTGTAAAAGCCTGGACATTCTATGTCAAAATGACTATTTTATATGCATGGATAGGATTCCTTTGTCCATATAAAAGATCAATAGACCCTCCAGTTATTGTTATCACTCATTGGTGGCTTTTGTTCACTTCTCCGTAACGGTCACCTAACAACATTACCATTCCCATTTCTATGATTCTCAATTTATTTTACTAATTATCTCTACTTATAAATTTTCTGATCTTAAACTACCACGGACAGTTCTTTCTTCACCCAAAAGGCATTACATTTAGATTTCGTCCAATGGACTTAGTCTTAGGCTTCCAAAGAAGATATCTCTTACATAA
>V300016263_L3_WHPEAkcfEAAARAA-541_1_paired_trimmed_paired_merged_contig_99712
GCTGAGATTGATCAATTGAACCCTGTTTGTAACACAAATTTTAGCAAAGATACTGCTATATACTGTAACTAAAAACATAAAACCAAAAATAGTACTTGATATATACCACCAAAATATCTCAAAAGAAAATCACCACAGAACAAAACATTAGCCGGCATTAACCAGTTCTAAATGGCGCACACAAAACACACTCACAATATTGTCCTCACCGCTAAGAGTCAAAATCCGTACTAACCATGTTCACATAAAAATAAATTTCCTATTTAGAGATTCAGTAGCTGCCACTGCATTTGGTTCAAACACTTGGTGAGTATGGACTCTGTACTCCACAGTGAGCAAGAGATCAGAACTGTAAGTGTGTGTATGCATATAAAGGAGCAAAGATCTCACCTTTGAAGAACCTTTTGTGCTGCT
>V300016263_L3_WHPEAkcfEAAARAA-541_1_paired_trimmed_paired_merged_contig_99713
GTTGGATTTGGATGTAATTGTGCATCAGTTGATTTCGTCTACAATTGGGTGGGTTGATTTATCGGGTTGGGTTTCGTTAGGTATGGGTGGACAAAGCATCAACACAGCTCAACCTAATAAATATCCGGTTTGGCGTTGCGTTGGGTTTGAGCAGGTTATGACAAAAAAAAAAAAAAAAAAAAAAAAAAAAAAAGTTGCCGCACACCACACT
>V300016263_L3_WHPEAkcfEAAARAA-541_1_paired_trimmed_paired_merged_contig_99714
CCTTTTAATATAAGTATGCAAACCATATAATACCATGTGGCTCAGACACCTACATGTGAAGTTCATAATTTCGGGTGGGTCAGATCTGCTGGATATAGATAACTTCACAATATCTATGTTGTAACTGTGGGTTCTGATTTTCATGTTGAAAGTAAAGCTTGGTTGAAATATAAGAATCAAACAAAGTACTTGTTTGTTTTGTGGGGTTCTTTTATTGGACTCAATAGGGATAGAAAAACTATTTGGGGTGTTGAAATGATAGATTGCAAGTGAGAGAAAAAGGGGCTGCCGACTGCCAACCAATGTGATCTTTGTCTACTTGTATCGTGTGTGTTATTTATTTACTCATGCATATGCTATCATAACTTTTTTTTTTCATGAATCATTGTACGGCTATTCCCTAATTTTCAACAAATTAAGGGCCGATTTGGATGGAGTGATTTCAAATTTACTTATTTGGACTGGAATGAAAGGAAGAAAACATATGGATTTTGAATGATTCCTTGTATATCTTTGTTTCAACTTCTTTTCAAATGTACTACGTCTGGTTATTTCAGGTACATCCAATTTTTCTTGTTCTAATTATGTCAATGATTAAATCTAGTTATTTTATCACTTACTACTACGATTTGATAATATTCTTCTGTACTTGTAAATGAGATATCTTAGGTTTGAATCTTGTGGACGGTGAATTTGATACCAAATTAGATTTGTGTAGTTTAACCAAACTCATCCCTCTCTTTAATGTAAAATATATCGTTGTACTAA
>V300016263_L3_WHPEAkcfEAAARAA-541_1_paired_trimmed_paired_merged_contig_99715
TTGTGTGCAGTTTGTGGGGTTGGCCGGTCAGGAAGGAGTTACTGAGGAAGGTATGGGAGAGTTTGATTTCTCTGTTTCCTCCCTTGATTCAACAGTGGGGTGCTGCGGGCCAGAAGGGGAGAAATTGGCAATGGAGTAACTGGAAAGGAGAGAATGTGAATATGATTCAAAGACTCTCGTCGACTTTTATAAGGTAAGAGTAGCTTGAATATTAG
>V300016263_L3_WHPEAkcfEAAARAA-541_1_paired_trimmed_paired_merged_contig_99716
AGTTTGTCTTGTGGGTCAAAAGGGCAATTCAAAGCATTAGCTCTTGGAATTTGAAGATCATGAATGATATCTTTTATGTATGTCAAGCCGATAGATATTCCTTTTGAAATATATGTAGAGGAATGGTAAGGAGACTGATTGCACAATATTTTATAATGTTGGCACGGAAATTAACATTAAACTGTGAAACGACAGATTGTACAAAGTTCTACTTTGAGAGTCTCCTTAACATTTCTCATATATGATGTGGAAAATGAGGAATTTTAGCTACCTTCTCTATTTGATTTTCCCTACTTGCCTTTTCCATTCATTGTGTGATATATGGCATCCACTAACTTGAAATTCAGTATTTAATGTGTGTGAAAATTGAAAATTACTT
>V300016263_L3_WHPEAkcfEAAARAA-541_1_paired_trimmed_paired_merged_contig_99717
GGCATAATCATACTGCTCTCGCGACGCCTCGTCTTTCAGAATCTCATAGGCATTGGCAATTTTCACAAACAGCTTTTTCGATTCCGGATCCGGGTTTTTATCCGGGTGATGTTTCAATGAGAGTTTGTAGTAAGCTTTCTTGATTTCCGACGAATTGGCGCTCTGCGTAACCCCGAGGAGATCGTAGCAGTCGTCCTCGTCGCAGTATATGGCCGTAGACGGAGTGATGAGATAGCACAGCATTAGAACTAAAACGACCGAGAACCACCGAATCGCGGCCGGTGGCGCCATGGTTCCGACGG
>V300016263_L3_WHPEAkcfEAAARAA-541_1_paired_trimmed_paired_merged_contig_99718
TCCAGGTAGGGTAGATGGTTGTACAAAAGGACGAGTTTCGATTACCACACAGGCATAAACATATTACGACTGCTGCTTTAGAAACTTAAAACCTTGTGTCCACAAGGAAATGCATTCATGTGAATGAGAGTGCACATATGCAGAATAAATTCAACAGATATGTTTTAAACATCATCAGTAGCATAAATACTTCAAATACATTTTCTCCATCAATATTCTATGTACCTTAACCATGTAATTAAGACCAAAACAAGCTAAAGCTACTTTCTTAATGAA
>V300016263_L3_WHPEAkcfEAAARAA-541_1_paired_trimmed_paired_merged_contig_99719
TCTTGGTCTCCATCTCTTCCTCTCCATCTTCCCCAAATCTCTCTGCATCTCCATAGCCTGAAATTCTTGTGGAGGTTTGTTATCATGGTATCATCGCCGACAATGGCTAACGCCGTCGTCTGACGATCTTGGTGACCGATGCTTCCACTTTCCTTTGGTGATCGGTGGAGTTCTGTTGTTTGATCGTCGTCGGAGTTCTCTGGTTGTAGATCGGTGTCGTCGTCGGA
>V300016263_L3_WHPEAkcfEAAARAA-541_1_paired_trimmed_paired_merged_contig_99720
ATATTGCTGCACGGTCTCGAGATAGGTAAAGTACTTAAGTATATAATATGTATATTACACGCATACCATACATATTATATTCTTGGTCATATGCTATCACACGATAATGAAGCCTCCTTTCAGTTGTTCCTACTAAGAATTAACTGCTCCTGTTGGTTCTTTCATTGTTAAGAGATTTGATATTTTATTGCACCTCCTATCTGCATTCTGTAATGCTTGGGGTCGGTGAATTTCTCTTCTATGTTGTTTTTGCAATCATTTTGATTCAATACTTAAAGGTTAAACAACTATATGCCGCTTGAATGGATATACAGAAACTAATATCATTCCTACTGATTATTTTTATTGTACTTTGGGACTTGGTTTTATAATCAAGATGCTTAACTTGTGTTGCTCCTTTAAGCCTATTTTTCTAATCATTTGGTGCAGCGACATTGCTGTCATTGCAAAGA
>V300016263_L3_WHPEAkcfEAAARAA-541_1_paired_trimmed_paired_merged_contig_99721
ACCAACAACATGAAAGCAACTGAGGCAACTGACAGCATTGGAAACAAGGTTGCAAAAAACAACCACAATCAGCAACCAAGAACAACCCAAAGCAGAAGCAAAAACAATAAGAGAAACAGATACAAAGAAATTCAGCAGGGAACGGTAGACACAATGGCATAAAAAGAAGGCAGTAGCATCCCTGGAATCATTCTGAAAATTATTGACTTTGCTATAAAAAAATTCACGTGAAGAGAGAGAGAGACACGCACACACAAAGGGACATACAACCGGTTACAAGGCATACTCTCTCCCACCCGAGATGCTCTTATTTGAAACTCTGTTTTTGGCATTTGTGTATTCAAGTCAAATGTAGGGGCTGCTCTCTTCGTCTAAATGT
>V300016263_L3_WHPEAkcfEAAARAA-541_1_paired_trimmed_paired_merged_contig_99722
TACAAGACAATGATTCCCACATGTTTAGACTCAGTGAGTCGCCCACGAACATTATCTTTTTTCCCCTCCACCTCCTCAGAAAATCCACCCCATCAAACCTGGGCAAGTTACAGGAGTCAGGCTTCCAGGCATACTTGAGGAACTGCTTATCAGGTCTGCCATACTTGATGCAATCAAACTCAGGATCTATGAAGGGACAGCTGGCGGAATCATAGAGCGTGTAAGAAGCATCAAAAACCCAATTGCCTTCGAACAAATTGCAGCCGCTCACTTGCTTCCTGTGGACTCTCAAGCTGCTGCCATGGCTGTGTTCTGCTGCTTCTGCTTCCTCTGAGAAGAAGACCAGAACTTGAA
>V300016263_L3_WHPEAkcfEAAARAA-541_1_paired_trimmed_paired_merged_contig_99723
TTTCTTTCAAGATGGTTGCTTGACCCTTCTCTTCAGCAGCAGTGTCAATGTTTTTGTCCTGCCTTTCAATCTCTGTTTCAGATTCATGCAAGGCTGTTACATGACTCAGTTCTCCAGACAGAGATTCAGAATTGCTAACTGTGTTGCCATCTTTCTCCTGAATATTTTTCTCAATCTCTGCCTCATATTTCTCAGTCGGCTCGTTACATGTTGCATGCCCTTCCTTTTCCTCTTCTTCTAGAAG
>V300016263_L3_WHPEAkcfEAAARAA-541_1_paired_trimmed_paired_merged_contig_99724
ATGTTCCTGAGGATGAAAAATCATGATAAATGAGGTTGAAGATTAACAACTAAACTTAATTGTCAAATAAAACATAAAAAAGCTGCAAATCGAACTATTTTACTACCATGCTATTCTAAATATGATAAAGCTAAAACATATAGCCATTTTCTCGAGATATCTACTGTGTTTTATCTATAATCAAAGAGGGAAAAAAAAAACCCAGGAATCCAGGTGTTCCAGATAATTTTATTCCGTAAAGAGCTTCCCATGTGCACTTATACTTTTTCAAGGAACTCAAAACTCACCTGCTTCATCTTTGACATAACTTTGCTAAAAAAAAGATGAAACAAATAAGTGGTTCTGGGTATCAATCATTTAAATCTTTTGAAAAAGGAAGGAAAGAAAGTGGTGACAGTTAAAAAGAGAAGCATGGAATCAAATATATTAAAGAAGAAAATGACTTTAAACTAATCAGAAACCGATTAAAAAAATAGGATACAGATGACTTGTTAAAGGAACCTGTAATAGAGTTGAGAAGTAAGACAAAGGAAGGTATAACTTTGGTTTCGTCAATATAGGATAACAGACATTGAATAAACCCCAGAGATGGACTCATCGAAGCAACCCGCTTCTTGCCAACAAAGAACGTCACATAAGAAGCAAGGAATCGAGAAACCGAAAAAGAAAAAACCATACAAAACAGAACAGCAAAAAAGTGAATGAGAAAAGATAAAACCCCGCATCACTGAGTTGACGCTGAATTCCAAAGAAATCAACAAAAGGGTCTAAATCAATAATCTGTACA
>V300016263_L3_WHPEAkcfEAAARAA-541_1_paired_trimmed_paired_merged_contig_99725
GGGGTCGGCTATATGAATCTTAGAATGCCATTGCGCACGGTTCTGTTCAATGTCTTCTGTTAGATCCAAGTACTCTTAGGTCTTTTCTTTTAGTCTCTTCCAAAGTCTTCCTAGGTCTTCCTCTACCCCTTCGGCCCTGAACCTCTATCCCGTAATTGCATCTTCTAACCGGAGCGTCAGTAGGCCTTCGTTTCACATGTCCAAACCACCGTAACCGATTTTCTCTCATCTTTCCTTCAATTTCGGCTACTCCTACTTTACCTCGGATATCCTCATTCCTAATCTTATCCTTTCTCGTGTGCCC
>V300016263_L3_WHPEAkcfEAAARAA-541_1_paired_trimmed_paired_merged_contig_99726
CAAAGAGCAACTGCTTTCGCTACCTAGAATCTATCTTGCAAAAGAACGAAGAATTAGATGGAGACCTCAACCATAGAATACAAGCTGGATGGATGAAGTGGAAGAGTGCATCTGGCGTGTTGTGTGACCGTCATATGCCACTAAAGCTCAAGGGAAAATTTTATAGGACGGCAATAAGGCCGACGATGCTGTATGGCACGGAATGTTGGGCGGTGAAGCATCAACACGTACATAAAATGGGTGTAGCGGAGATGAGGATGCTTCGTTGAATGTGTGGGCACATGAGAAATGATAAGATTAGGAAT
>V300016263_L3_WHPEAkcfEAAARAA-541_1_paired_trimmed_paired_merged_contig_99727
AATTAAGAAAAAGGAAGCCATAGCCAATTAGCCATGGGAGGAGGAACCATGCCTATCATCCACGTCAGACATTCTTCTTCTTCTTCCTCCTCCTCAAACAATCTTCCAGTTCCATCTAGTAGCAGCGTTCAAGTGGGACCCATCACACCCTCGTGCACTGGTTCATACTGCTTCTGTGACTCTGGGAGTGAGACCTGCAGAAAACAAGAACAAGACAAGAGAGCAAGTCGGACGTCGTTGCTGAGCTCCGTTTTTGGTCCAGTTCCGTCCTGATTCGAAGTCGAAAATGCCATCCTTGCTCTTCTCAGTTTTCTGCAGGGAATAACTAGTTCGTCTCAGTCAGAGTTGCAGTGGCTTCAGCCGATATTAGATTCTTGTGTTACAAGAAAATTGCTATCTTATGG
>V300016263_L3_WHPEAkcfEAAARAA-541_1_paired_trimmed_paired_merged_contig_99728
GAATCATTAGCTGCAAATGGCCTCCACGGAGAGTTTCTTCATTACACTTGGACATGGATCGCCTCCAAAATTCTCAGGTTCTACAGTTACCGAGCATGAGTTCTGTCCGATACAACTCCTTTGAAAAGCGTCAACGTCCTTTGACATGTAAGCAAGATACGAAAGGGGGAGGAAAGAGTGAAAATGCTAGGTATTAGTTGTGCAAGATAGTGAAATACCCTTTGAAAAGCGTCATACGAGTTG
>V300016263_L3_WHPEAkcfEAAARAA-541_1_paired_trimmed_paired_merged_contig_99729
TTTGATCAAGAAGCTCCGCAAAGCGGTAATCTTTCGGAACCCATCGGCTGAAATTGTTACAGATTTTCTGTTTAGATTTGGATTTTGTTTAGATGTGGTTGGCGATGCTTTACAGATTGAGTTGTGTTTTTTTATTATTGGGTTTCAGAGCGTTGTGATTTGAGTTGGCAAATTATCACTTAAACTTTTCGATGCATAGTAGATGATGCCAATGTTGATCTTGTGCTTGTTCTCCCTTGGTCAAGCTTGTCTTCTATGGACAGTATGAATCTAGTTTATGTCGGAATTTGATTAACCTCGAGTATGTGATTTGTGTTCTGGAAAATGGGGACCTGATATTCCTTTTGTTTATTTATTTTTAAAGTGCATACTTTGTTTTGTTGTATAATAACACATGGGAATTTTGTGGATTGTCTCCCCTGTTCTGCTTTATTTCACTCACAGAAATAAGTTGGATTATCAAAATAATGTTGGAATGTAGAAGTCTCTACGTGCCTTAGAAGGCATAATAGATACGGGAAAGAGACCGCGGCAGGCCCCAACATAAGTTGTGATTCCTGAGTCCCTGCTGTTTAAAAACCCATTGTTGTCCTGTTGCTGGGTTTAGTTTGAGCTGTATTTTTATGGAGTCGAACTCTATAATTTTTTGTGAACTTGTTTGAATGTTGCAACATATTGTTTTAGTGTCAGGATCAAGCATGTATCTCTTTCCGTCTTTGAGTTCTGTTGTCGATTGTCAAATGCTATCATGGATGGGGAAAATTTGGACCTAATGATTTTTTCTCTGTGATTGCAACAGAAAAGGGAGGCACCACCTGGTGAG
>V300016263_L3_WHPEAkcfEAAARAA-541_1_paired_trimmed_paired_merged_contig_99730
TAAGAAGAAGAAAAATCATTTCTTTATCCACCACAAGTACAGTAAGGAAAACTATTGATCCTTCAGAATATTACTGCTTCATGTTCAGCAGTATAAAGCTTAGTAAAGCACATTTCAGCCAAAAAAACAAAATTTAGTTAAGCGTGCTGCTTGAAACACGACTTATAGTCAACAATACACGTTTCTGAACAAATATGAAAGCAGCTCAACCTGGGATGAATTGAAAAATTGAAAGAAAACATAAAAACAAAGGAAATTCTTTTTATTGAAAAGGTAGAACAAAAGAAACAACAAAGTTGGATTCACTGGGATCATACCTTTTCGGATTCGCCAACCAGATC
>V300016263_L3_WHPEAkcfEAAARAA-541_1_paired_trimmed_paired_merged_contig_99731
TTTGGGTCTTTTACGACTTGAAATATATGGCGTACAGACCGGCATGCCTTAAATGATATTATTCATGACATTCATAAAGTTCATGTCGTAATACTTACACATAATCCCGTGTTCACGACATCACTTTTATGCAAGTCGTTAAATAAAAATATTTACAACTTAAGCGTTGTGTGTTGTATGTCCCAATCCCATAATATTCAATCATGATATTCAAATCTTGATAGTCAATCTACCACTCATAT
>V300016263_L3_WHPEAkcfEAAARAA-541_1_paired_trimmed_paired_merged_contig_99732
TATCGTACACAGTTTTATTCTTGCTTTGTAAAATAGTTGTTTCCACAATTCGATCTTGTGACATTTTGATCACAAAAGAGTAACTTTCTGTTGGCAGTCGTTGATCATTCATTGCTAAATAGGGCGAGCCTTAGCTCAACAGAAAGTTACTCTTTTGTGATCAAAATGTCACAAGATCGAATTGTGGAAACAACTATTTTACAAAGCAAGAATAAAACTGTGTACGATAAACGTTCATTCGACCGTCGCAAAACTGGGAGCCTTGTTAGCTTGGGTCACCCTTTCTTATGGTTAATTATGGATACAACATTCATACAAACCTAAAACTCCATGAGAAAGCGCGCAGCACATTAATCCTG
>V300016263_L3_WHPEAkcfEAAARAA-541_1_paired_trimmed_paired_merged_contig_99733
TGGCAAACTGCCGAGCTGCATATCCCTATACATTTCGAAACCAAACACATATAAAGCACTAATAGTGATCAAGGCTTCCACAGCATAGCAAAAATCATCACATAAAACAGTTTAAAAAGCTTGATCACAATTACAAAACGACTTAATTTGTAATAATTAGCAAGTACTTCAAGTACTCAAAATTTCAACAGAATTGAATTGACTTCAAGAACATCAAGTACTCAAAATTTCAAAAAGCATAAAAAGAAATTCAAATAATTACACTAGATCTATGTATATACTTCAAAATTCAAAGCCAGAACTACGTAAAACCTCATCAGGATCGACAGAAAAATTCAAAAAATATCG
>V300016263_L3_WHPEAkcfEAAARAA-541_1_paired_trimmed_paired_merged_contig_99734
CGGTTTTGCTTCTTAAGGCTGCAGGTATGGTTGTTTTCTGTTCTATCATTGTGCCCTCTATCTGTTTGATGTGTTGCTCATGCATTGGCATTTCGTTGTACCGGAAGATATGTTACCGTGTTTATTTTGTAATTGCTGCTGCTCAATCAGTGGATAAATGCAGATGTTCTTGTGATAAGCTTTGTTTGTATTTCGTGCTCTCAAGTTGTTTCGAGAATGTTATATCTTATCAATAAACAAAAACATGAAAAATGAGGGAAAGTAGTGGAATGAAAATTGGTGTTATGTTTTCATGGCTGGCTGGCCGTATTTATTGCCAAATAGGTATTCATGTATTTGTTTTGATGTGTTAAAAGTTGGAAGCATCTTGAATTACATGAAGAAAATGAAGAAAATTTGATCAATGTGAGGAATGTGGAGTTTGCCGTTATGATATGGCCATTGAGTTTTCATCTGGCAATTAGTTCGGAATAGTATCTCATTCGATTGAACCATAAACTTGAGCAGCTACCATAATTTCCAGAGTGAAGATTAGATGAAGTTGACCTATTAATTGGTTTTGATTATATCTGTCTCAGCCACTGTTTTGAGAACTATCACTATTCTCGACTGGTTGAAATAGTTCGGCTTGTTTATTATAGTACATAAGTTCTCTGTGTAGGACGCTCATTCTTTATTTAAGAACCCACAATATCAACATAGTATCAACAATGTCCCGATATCATTGTCACCTCATCTATGTTCATCGTAGGACCAGTCACATAACAATGTTGCCCTCATTAAAAGCTCTTCCTTGCCTGAATTTGGTTACCATAACGATGCAATATTTGTTTATCAATGCTGTGGATGATA
>V300016263_L3_WHPEAkcfEAAARAA-541_1_paired_trimmed_paired_merged_contig_99735
AAAATTTCACGACATGTACAGCCCAAATGTAGAGATATCTCCTACTAGAATATTTCAACAAGCATAACCCCTTCCTTCACCCCTCATTCACTAGTTCCCACGAAGCACCAACAAAGAAAGTCCAACAAATGATAAAGAAGCAGGATTCAAGATACCATCATAAACAAAAGCCGAAACAACCTAACAATCTAATACCCTATATACATATGTGTGTGTATTACGGAACACAAGTTTCGGAGGACTAATTTAAGACGCAGTTATGCATTATTGAGCATTATGATTGAGTAAAAATAATCAGGAACTTGTGATGAACCCAAAGCCCCCTAAATTATTACTATGTTAATCTTTAATAAAGCTGCAAAGCAGCATTCGTCAACGGGGAGATCAAAACGTAATTTTCTTTTTGTCATATGATTTCTACTTCAACAAGTTAATTTAGGTGGCTGATCATGAATCCGAAGGCATCATCTCATCAATTTGATTAAATATTGCAACTTTAAAAGCAATGAAACCAGAGAGAG
>V300016263_L3_WHPEAkcfEAAARAA-541_1_paired_trimmed_paired_merged_contig_99736
TTACTTAAATTCAACATTCAACATGCATGCAACGAAAATAAGTATACATATATTTTCGGTTCAGTTTAGGATTCCCAAACCATTGAATTTGTAATCCCAATTCCTGTACCGAAAGGTTCGGTATGGATCCCAAAATTTTCGGTATTATCGGTTTGGAACTTTTTCAGTATGGGATCGGGTTTTATTTGGTTTGAATTTTTGAGAAAAATTTCCAACTCTAGGTTTTACTAGTAATATGCCCACGTGTTGCTATAGGACTTGAATGCACCAACTTTAACTACATGAATAAGACACATTT
>V300016263_L3_WHPEAkcfEAAARAA-541_1_paired_trimmed_paired_merged_contig_99737
GTTCTAAAATTTATCGTCTACAAAGGTAAAACCGGTTCAAATTTGTCAGTCTAAGTTTCCGTCGCTAAATTGTTTATTTGATGATGTTGAAAACTTGAAGTTTGCTTCTTCAGTTGAAAAATAATGTATTTTGGTCCTGATTTTACCACAGCATTGTACCACCTATGTTCCTACATATACGGTGGCCTCACTGTTTGTTTACTCTCTTTTTTCGGTGAAGTGGATCATCTGTTAATACCGTTTCAATTAGACGTGTATGTTATGCATTCCAAGTTTACTTATTCATTCATTTTCTTATTCCAGCAAAGCTCCTGGTTGGCTTACCACTTTTGCACCAGCAGAAGCTCTCATC
>V300016263_L3_WHPEAkcfEAAARAA-541_1_paired_trimmed_paired_merged_contig_99738
CATTGGGGAGAAGATCGTGCGATACTGATCCGGATCCGGGTCGGATGTCAATGGACGAGCCTCGGGCTTCTTGGGACGGGTATTTGGGTCCGAGAGCCGCCCACCCGAGGCTGACCCGGATGGTTTCGGTTGTGGAAGAAAACTGGGAGTGGAGTCCAGGCGGGTCAGCTCAGACCAAAGACTATTACAATTCGCAGCGGCGGCGGAGCTTCGAACGGCCAAGTTTCGATC
>V300016263_L3_WHPEAkcfEAAARAA-541_1_paired_trimmed_paired_merged_contig_99739
TAACCACGTCAATGCACAAATGAGACGACGAAAAAGAAAAACAACGGATATAAAGAACTGTTCTTTCCTATGTTTTCTAGGATCAGAAGAGACCAGATGGCAAAGGTCCCGAGCACCTGCAAAAGAATAAAACAGACCATTTCAGTGATTGTCAATAACACATCGAGTGAGAGGCAAGCAAACTAAGCTAAATAGTTTATATGCATACAATTTTGTTAAGAAAGAAATGAGACGAATTAAACAAATGGAACTTATACTAACCAGTCAACACTACC
>V300016263_L3_WHPEAkcfEAAARAA-541_1_paired_trimmed_paired_merged_contig_99740
TATGATTGCAAACACCAACGAAGACTAGACCTTGAATTTCAAACAAGAACACATAGCAGCCTAACCTGAGATAGAGATTCTCTAGCTCCACTCCGTGTCATAAGTAAATGTGAGCTTATTAGCTAAGGTAGATTTGAGATGGCGCTTCTAGTCAAGTCAATTAATTGCGGGATCATATCGAAAAACCATTAAATTTTGCCTTTTCATTTTAACCATGAACAGGCCAAACCAAAGTTAAACAATT
>V300016263_L3_WHPEAkcfEAAARAA-541_1_paired_trimmed_paired_merged_contig_99741
ACAAGAGAAGATCTAGCATCCATGATATCACAACAGTCAATCTCCCCGACGTGAAACCGGCCTCACCTGACAATACTAAGAGCCCGCCATCATCGGCTCATTCCTCAACCGTGGTGCAGCAGCCACACCAGCATCAGAAGTTGACTGGCACGAGCATTGACTGGAAATCACCCGACGAGGGACAGCATTTGGTTGGTTCTGCAAATGGGAACAACAATTTCATGGGACCGTTTTGTGGGATATCTACACACGTACCTAAGCTTGAGGAGCAAAGTTTTCTGAGTGGCAATCTTCATGGATCTCAGTTTGGACATTACAATGCGAGGTTTGAGATGCAATCAATGCGATATCAGTGAACGTTCGTGCATTAGTTCGATGTTTTGGAGTGGGAGAAGGATGCGTTACTCGACCTATGGTGGACAAAAGTTGATGAGGACCTTGAGTTAGTCCCTAGCTCTACAAAAAGATCAGTTAGTTCATCTTCGTATTTACATGAAGCTTTGAGCTTTATGATCACTTGTAATGTTCTGGTTGTGTGCTTTGGGAGTTTTGAGTAAATAGTCAGAAACGAGAGAGTAATCTGGGATTGAAAATTTGCATCTGTTTATATATATTCTATATCAAGTATAATTTTCTGAAAAAGTGATT
>V300016263_L3_WHPEAkcfEAAARAA-541_1_paired_trimmed_paired_merged_contig_99742
TCACACTTTTGCATTTGCACTTTAATAGGAGAGTGCAGAGGCCAACCTGGAAGTTCTTGTTGATCTAAGGCATGAAGTAGCTGAATCCACGGGACTGGGCTATCCCCGGCCCTTGAGAAAGAAATAGATGGCTCTTTCGCAACTTGTCTGATGATAGTGTCAATGGAATCATTTTCCTCCCCTGATTTCATAGCATACAGAGAGTCTGAGGTCGTAGGTTTTGCAATTGACATCAGAAATACAAATCCACCAGAGCGCCAGATGTCTCAGTGGAGGCGCGAGCAGAGATCGGTTCAAGAACAGGGAGGACGTCGGGATATCTGCGGGAATCGGAGCAGGCGTAAGGGAGATTCGGAGTGTTTGGCGGGAAGGAAAATCGCCAAGAAAATGCAAGAAATTGACGAGCCGAAGGTGAACGGAGAGAGTGAGAGAGTTCGCAAGGAGAAAATATAAGGGCGTGAAATGGAAG
>V300016263_L3_WHPEAkcfEAAARAA-541_1_paired_trimmed_paired_merged_contig_99743
GCCTCTCCTTAAACAATTAATTAATAAAATACCCCAATCAACTATTTTAATTAGAGAATAGTCCTACCAGAGATAAAAAGTATAATGGGAATAAGAAATTCAACAACATAAAAGCTTAGTGCTTTGCCTCATCTCATCAACCATTTCAGACAAGAAAATCACAACAATATACTAAACATTTCACAACACTTTAAAGCTCATTTAGCTGTCAAATTTCAGCTCCCTCTCTTTGATTGCTGAGATAATTCTGGGTTTTCAGGCTATTTTTTTTCAAAATTCAAATGGGTAATCTGGAACACAAAAGAATATGAAAATAAGATAGAAATAGTGGCCTACCGATCCTAAAAAGCATCA
>V300016263_L3_WHPEAkcfEAAARAA-541_1_paired_trimmed_paired_merged_contig_99744
AGGTTATACAAATTATGGAACCCCAGAAAAAATGTACACCACAGAATCCAACATAGACAGACATGGTTAAGAACACGAAGATATCAAGTTATCGATGTTGTCCAAGTTCCAAACATAAGTAAAAGTGTGAACTGAAGTAACTTTACAGATTGGGATAAGCCTTTGTTTAAAGCAGATCACAATCGAACATCTATCCTTTCAAACATTTTAAAGCTAGAATGTAATCAAGATACAGAAGACTAATGAATGAAAAACAAGAACAATTACCATTACAGAGCCCGGAGGTTGAGA
>V300016263_L3_WHPEAkcfEAAARAA-541_1_paired_trimmed_paired_merged_contig_99745
TATATATTAAGAACCCAAAAGAACAAGAAAAAAAGGATAATAATTACTAAATTCTCTGTAGAATAATTAGCATTATTCATTTAACTGCACTTTTGTTCCAGCCAACAGATTTAAGACTGAATGAGTTGCAGAACATTGATGGGTGAAATGTCATTGGAGTCTCCATACAAGAGACGTCTTGCTATGATTACATTAGCAGCATCAGAAGGATGGTAGGGATCCCAGAACACGTACTTTGATCTCTCCCTGCAAACTTTGGACGGAGGACCGCACGGAATCAGACCCCCGAAGCGCCCCGCCACATGACAGCATGCAGAATTTGCATTCACAAAACCAAATGATATGTAGTTCTGAGTAATGTCATTTACAATGCCATAAACATCTGCATAAACAAATTTGGACCCCTCAAGGTTGGCGTTGAGCT
>V300016263_L3_WHPEAkcfEAAARAA-541_1_paired_trimmed_paired_merged_contig_99746
CATGTTGGAAAGTATAGGTGTTCTCTCGGCCGCAACTTTTGACGTTACGATCATAAAGCCAAGGCCGGCCTAGTAGCACATGTGCAACACTCATAGGTAGGATATCACAATAAAGTTTCTCGTGACAGGGACCCAATTGAAGAGGAACAAGACATCTTTCAGTAACAGGTAACCTAGTTTTATCTACCCAGCCGACTTGAAAAGGATGGGGATGTGGTTCGGCCTGAAGGTGAAGACGATCGACGGCAGCTTTAGAAATAACATTCAGCGTACTTCCCCCATCAATAACTAGCTGGCATCGAGTGGTACCGCAAGGGACATAAGTCTGGAAGATACTTGTGCGTTTCCATGAATCAGGAGGTGGAGGTGTAGATGCTGAATAAATACAACGCATAACACTCAGTTGTTGCAATGCTTCTTCCTCACAACAATTATCAAGGTCGGGATCATAAATAGGTTCAAGGGGCTCCACATATTCGTCCACACGAGGGTCCTCAGTGTTGGAGCCAATATTTAAAGTTCTGTGGGGGCAACG
>V300016263_L3_WHPEAkcfEAAARAA-541_1_paired_trimmed_paired_merged_contig_99747
GCCATTGCTACGTTCACGCTAAAAAGATTCCAGTTCTTCTGCAATTATGAATCGCAGAACGCAAAGCTCAAAATCCAGTAAAAACTCCATCCAGGAAAGCTCCAACATACAGAATCAAGAAGAAAACCAAAAGGCTAATCCTTAATGCATGCACTTTCACTCATCTGTTACTCCAAGTCCCTTTTTATGTTCTATTTCCACATCAAAGTAAAACCATGACTCTTTTGTTCTTATGACGAATATTATGTATCTACGGTTTTGGAACTCACAAGTTTACTGAAAGCCGGTCTATCATCTGAGGAAACCTGAAATCTAATTCTCGAACCTATCTCTCCTCGGAAAGTAATGCCAAATCCACAAAGATACATTCCTAGTGTTCATGAT
>V300016263_L3_WHPEAkcfEAAARAA-541_1_paired_trimmed_paired_merged_contig_99748
CCAAATGGAGGAACTGATCCGGCAGGTTTGTTCTAAGCTTCTGTCTCAGAATGATGAGTTCTATATTATTCACTCGAGTTCATTATTATTTCCACTAATCAACGGGAATATGGACATGCTTGCATGCAGAAACAGCGTTCCTAGATCATGACAAACGTTACCATTTGATTCTTAGTTCTGAAAGTGACAAGTATTGGATGTAACTCTCACAGAATTTTTTAGTATCTTGACAATTTTAGACGTCCTAAAATTCTACTCTTGCTTCGGATTGAGGTTGATGAATATGAAATTGAAATTTATGTCAAATCAACTGTCACTCTGCATAAATACTATTTTTGTTAACCCATTCTGTTTTCGATAAATAGTGTTTTCTCCTTACTTGCTTTCTGGTCAGTTTCACTTGGTAATGTGATTTGAGTAACTGGCTCTTTGTGAGGGCAACATCTTTTCTAAAAAGAAAGTGATTTCAAGTGTTAACATCAACGTAAGATACTGCATGATACTTTAGTATGTAAGAGTTTTATTGTTGGTATGTAAGTGTGGACACCATTTTGATGCATCTACTACAGAGCATGGTAGTAACATTTCTACCGGGACTGACTTCTGTAAAGTTGATTAGACAATTTCATATTTTGAGTCCAGAAGTTCGAGGTGGCATTCGTCA
>V300016263_L3_WHPEAkcfEAAARAA-541_1_paired_trimmed_paired_merged_contig_99749
AGCTGGGTTTCTTTTATTTTAGTTGGGTTCTTTGATTTTTTGCTTAGTTTATTATAGATATGACTAGTTCTAATTTGATTTATTTAATTCTGTTTTATTTTCTGTAAGTTGACTTTGGTTTATGTGTCTCTGTCTCATACGTGCCCGCCGCATACTGTTTTTATTTGTATTTGCATACAAAGGGGGTTATATTGTTGCTTGTAGCAGAGGAATGTTATTCTTTTAATGGTGATTGTTCCAAATATATGCATATAAAACATGATAAAAAATGAGGAGTTTGGGCTCCTTTCTTCTCCTGATGATATCAGTTTAAGGGGTTTTGTAATTGGATGGATAGAGGCTTAGCTTTTGTTTGGTAGAGGATGTTTTGATGAGTATGGTATACTTTTACGTGCTAAAGACCTCCGATCATCTTCTTGTGTGAGTACAGGTTAAATCGACATTATCTTGTGCT
>V300016263_L3_WHPEAkcfEAAARAA-541_1_paired_trimmed_paired_merged_contig_99750
GATGGATGTGTGGATGGATGTGTTGATGGATTCTTGAAAGATCCAGTGATGTTCATGGTAACTGATAACCTGATCGTACGACCCCTATCACCAATGTTTGGCTTGTCCATTCTGAAGCAATTGAATGTGCCGATCACTGACATTGAAGTGCAAACTGTGAATCTTGGCAAGGTGGAGGCTGTGTGTCTTTTGGTGGCTGCCCTTTGTTTTGATTCTCCTCTAACTGGTTTCTCTAGGATGACAGATCAAGAACAATGAGGATCACGGTTGCTTGTTTATCTACTTTGGAAGATGATGTATCTTTTGTCGTAGACATGAGAAGTTCGAGTAGATGTTTTGCTGTATGCACTGAATATATGAATATTTGTTATGGATTGTATGTCTAGTTGGTTAATTATTGCTCTAACTTGTATAATGTTCTGAGGTTTCTTGTTACTTTGATCCTGGAAAGTAGGAAATCCCGTAGAATGCATCTGTGAACAATTGTTAGCCTTTCCTGTAGCAATTCACTAGAATCACTACCAATGGAAGTCAGTTGAAGTGTTCAAAATATTGATCTACAGACTACAGCATTTCCGAACTAAGGAATGGCCCATGTTGTCGTCTCCCCGCAACGCATCTGAA
>V300016263_L3_WHPEAkcfEAAARAA-541_1_paired_trimmed_paired_merged_contig_99751
TTCCATATCAGCGAAAGTTGAAACCTACAGATAAAAAAACACAAGATGACATAGTTATACAGCATATGGATCTACTTTTTGACAATAAAAAACAAATACAACATGAGTGAACAAGTAGTCCACTGATTGATTGTTTTCAATTAAAAATTGTTTAGTAGTATACCGACGTACTGTTTTCAAGAGTCCAATGATATACTGTTATCAAGTATTCCACCCTAAATTTGGGTTTAGGTTCTTCACAAAAAAAATTTACATATTCATGTATTGTTTTCAATTTATAGGCTGATGATTAGGATATGACACGTGATGATTCCAAAGGAAAATAGAATTGCAAAAGAAACCATTTCCATTGAACACGAGTGATAGCTGAACTCCAAAATGATTCCAAAGGAAAATTACTCTGCAAGACAATTATATTATTCGAGAAGACATGAAGAATATTACCATTGTTGCACCTGTAGCCTTAG
>V300016263_L3_WHPEAkcfEAAARAA-541_1_paired_trimmed_paired_merged_contig_99752
TCTGACACGTGGCGGCACCAGACAGAAAAGGTTGGGGCAGGGGTGTGGACGGCAACGATTTTGCCATGTCAGCTTCGGTGGAAATGATCCGCAGGATGTATCGCGGAATGTAGGGTGAAGATTGAAGGATGTGATACCGCAGGTGAATCGTGGCCGTCGATGAGGCTTGGGAGTGGGTTTCGCTCGAAGTGAAATAGCGGAGAAGGGGATGAGATAGACTGATA
>V300016263_L3_WHPEAkcfEAAARAA-541_1_paired_trimmed_paired_merged_contig_99753
TAGAGGGTTTGGTTGCTGCGAATTCTCCGGGGGTTCCGTGGCGGCGACCACCTGAGGAGCACGACAATTCTATATCTTCTAATTTGATTGCGTTTTACGTTAATTCTATGTCGATTCGGAAAATGTTTTTCTTTTCGCGTCCAAGGAGTTATATTTCGACAATGACTAGGATTTTAGCTTGGATTTGAGTTTTAAATTGTGGGTGGTTCCTTATTTATTTGCTTTTGTTTTTGTTTTTGTTGATTGAAGGAGAATTTGCAGAGCAGGACTGG
>V300016263_L3_WHPEAkcfEAAARAA-541_1_paired_trimmed_paired_merged_contig_99754
GGCTTCGCTAACTCCTATTGGGTAGCTGCCGTTGCTGAGCGCTTGGCAGCTCGTGTCAAATATAATTCTAACCAAAACTTGACATGAAAATACTAGAATGCCCTTTATTGGAGAGAAAGTGCTTGTCAAATATAATTCTAACCAAAACTTGACATGAAAATACTAGAATGCCCTTTATTGGAGAGAAAGCGCGCAAAGGAAGGGGCGAGAGAGAGAGAGGCGCGTGTGGGTGTTTGTGAGTCGTGGGGATTAAGGCTTTGCTAACTCCTATTGAGTAGCCGTAGCTAAGCGCTGGGCGGCTCATGTCAAATCTGGATATCGTGGCGAGGCATGGAATTCTTCGATCTCTTTCCGTTTTCCAG
>V300016263_L3_WHPEAkcfEAAARAA-541_1_paired_trimmed_paired_merged_contig_99755
TCTAGTTATTCATTCACCCTAGACTATGCTATGGACAAGTCAATCTAGAACTTTCCATTGATATATGTTAAGCGAAACAAATTATGGGAAGTGAATTATGTTATTATTGTAATTTATGAGAAAAAAAGTACAAATTGGGATTGTTTTGGGGGGAGAATTCTAAAAATCCCAATCCTGCTATTTTCATAAGTTTCAATACTGATCCTTGTAAATCTGTTGTTACAGAGGAAGCAAATGGAGAAAATGAAGCAAACTTATCAGGGCATACAGATGTCTCCGACCGATCACTGC
>V300016263_L3_WHPEAkcfEAAARAA-541_1_paired_trimmed_paired_merged_contig_99756
GCAATCCCATGATGGGTGACCCACTGGGAAGTTGCTCGTGAGTTCCCAAAAACAAAACCGTGAGGGAATGGTAAGCCCAAAGCGGACAATATCGTGCTACGGTGGTGGAGCGGGCCCGGGAAGTGGTCCGCCCCGGGCCGGGATGTGACATTCAACCAATCTTTTATTTTTATCCAAAATTAAAAATAAAATTATTTGTTATTATTTTATAAAAATAATATTTTAATACAAATTGCTTGGACCATTTAGTTTAGAAGTAGATATACACTTGGACAATTATTGTTCATTAAAGGCAATTACTATTCACTTGAGGAATTGAATTGCCTATTGCCCAATGGGCTTTTAGGGATGGAAGTGCTCTCACCAAGTCTCCCAGTTCACCACTCACGTGGCTATTTATGAGCCTTTGATTTCAACAAAAAAAATTGAAAATTTAACGACTAGTATTAATCCAACTCTAAAAAGTTAAAAGATTCATAAAACTATCAAAAAGTTAAAAAAAACTTACAAAGTTCACACTTTAAAAATCTTACAAAGTTGAACACACTTGCAAATTAAACGTTTAAAATTACCCAAAAATCTACGTCGATAATGATATGTAGGAATAAGATGAAGAAAAAAAATTAAAAAATTAAAAAAAAAATATGTTTGTGAATAGTAATCGCATTTGCTCTTTCCCTTCCTCCTTCCAAACTGGTGGGCTTGCACAAATGCAATTACTATGTAGAGTGAAAAATAAATTGCCCTTGCCCTTCAATTGACATTGCCTCCACCAACTGGTGGAGATACTCTTAAGGCAATACTTGCTCAAGTGATTGGGCAATAGGCAATTATTACCTTAGAGCAAGTCCACCCCATTCAAATCCCCTAGGGGATAGGCCACAAAATCCCCTTGACCCCCCTCCCACTAAAAAAAAAAAAAAAAAAAAGCCTTCAGCCCACACCATTCCACTGCATTCCAGAGGAGCCCAATTTTTGTGATAGGCCCAATGCCTAAGGGCAGTGACAC
>V300016263_L3_WHPEAkcfEAAARAA-541_1_paired_trimmed_paired_merged_contig_99757
ACTGCTGGGTCAATTTGACATATATATATATATATTGTATTGACCCAGCAGTATGTCGGATTATATTTAATTCCACTAGGCTTAATTCGATCGATGTTCATTGTACATTGTACAGAAGGGGACTAAATTATTATAAGAGCACAGATCAAGAAGGAAGCTAGCTAGAGGTCATCTGAAAGACAAGTTCCTCCCTCTGTGCTTGTGTGAGAGAGTGAGAGATGATCATGCAGGTGGCTGGTCAACCTCAACCTGAGGCCATGCTTCGACACTTTGGCCACCCACATCCCTTGATCCTTTCCAATCTTCATCACCCACATCCCCAACAAATCTCAAACGGGCAGCGGCTAGCAACCTCTTGTTCAGCCTGCAAACTGGATGCCTCTGCCGGATGGATTTACAGTTGCACGCCATGCAATTACTTGCTCCACGTCTCATGTTCACTAATGCCTCAGCAAATTACGCATCCGTGTGATGAGAATAAACATGTCCTGACTCTGCTCCCAACCCCAATATACTCTGACGGGGTCTTCAATTGCAGTGCATGCAGGAAGCACGGAAATGGATTTTCCTACCACTGCGGAGATTGCAAGATTGATCTCCACACAACTTGTGCTTCAAAGCCGTTGGTTCATACTCACCACTCCCACCCTCACCAACTCGTTCTCTCCTTCTCACTTCCTCCAGGGCCTACCAGCAGCAAGACCTTCATCTGTCATATATGCAACCAAGTTGGGTACAAAGAGTGGCTCTACTTATGCCATCCTTGCGGTTTTGCAGCTCATTTGGCCTGCGCCACCGCCGAACCGATTCAACTAAATCAAGCAGCACAACCGTCATCTCCAGTTGTCGTTGGCAGTCCGTATAATTATCAGACAAATACTGCTTCAGGTAGTCCTCACGATCTCCAGGTCCAAAAAGCT
>V300016263_L3_WHPEAkcfEAAARAA-541_1_paired_trimmed_paired_merged_contig_99758
GTACATCATGCTGTGGGCTCGGAAAATCTGAAGCTTTTTCTTTGAGGAACTTGATTTGGCCGCTTTTACTTTTTGCCCCACCTGTTTCACCCCTCAATTATTTGAAGGATCGAAAGCAGTTTGATACTTCTGTGTCGCTTTGCATATTCTGCATTGATTCTCTCATCGTTGCTAGGCGTCAGAAACTGCAAAAGCAAAGCACTGTTGTGTTTTTTCTTTTTTTTTTTTTTTTTTTTTGAAGTAGAGAATCAATATCCTGCTTTCAGAGCCAAAAGGGTGTCCAGAACTGGAAAATAGTGATACCAATTTTTGTACTGTTTGAGAAAGTGAGGACCCCAATTGGGTTTCTGAGTTAGGTTCTTGGGAATTTAGGTGACTTGGGTAAAAGGGTCTTTTCAATGCAGGTTCTACAGCAGCTAGGTTGCTAGAGCGAATGGTGGTGCATGTCCGATAGTA
>V300016263_L3_WHPEAkcfEAAARAA-541_1_paired_trimmed_paired_merged_contig_99759
TTTTTTTTTTTTTTGAAGTAGAGAATCAATATCCTGCTTTCAGAGCCAAAAGGGTGTCCAGAACTGGAACATATTGATACCAATTTTTGTACTGTTTGAGAAAGTGAGGACCCCAATTGGGTTTCTAAGTTAGGTTCTTGGGAATTTAGGTGACTTGGGTAAAAGGGTCTTTTCAATGCAGGTTCTACAGCAGCTAGGTTGCTAGAGGGAATGGTGGTGCATGTCCGATAGTA
>V300016263_L3_WHPEAkcfEAAARAA-541_1_paired_trimmed_paired_merged_contig_99760
TAAATTTTACGAGCTTGATCTGGGGGTACAACCTACAAAATAAATCCTAGTTCATAAAACTAAACTTTAAGATAATAACTAAAACCCAAACATACCACATGGTATCGATAAATTCCTCGATTCCTTTCTCATCAACAAATTCTTGCTTTATTATATCGTGACTGGTAAAAAAAAAAGAAAAAAAAAAAGGCAACATCTGCTTACCTTGTCTTCCAACCCTTGGAATAAGATTAT
>V300016263_L3_WHPEAkcfEAAARAA-541_1_paired_trimmed_paired_merged_contig_99761
CACCCTGGCCTCTTAGCTCCTCCTCAGGTTCGACCTTTCTTTCTCCGTCTTGCTGCTCCAATTTCCCGTCCTCCGGCTTCGATTCTGCTTTCGGGTTCGATTTTGGTTTTGGTCTTCCATCTCCGATTGTCTTTGTGTGTGATTGCAGTACGGCAGCTAGGGTTAGTTGAGTTCCTCTTCCTTCTCGTGTTTCGGAAGTACCGATTCCGAAAGATGGGATTTTCGGGAAATTTCCTTTTGTGGGAAAGTTTTGACTTTTATTGTTTATGTTTTTTTATTGCTTCTCGGTAGTGAAAAATGAGCTTGGGGCTGTTACTTTTTGGGTTTTCTCTCATTCGTGTTATGTTTCGGAGCTGAGCGGAGCTTGATTCTCGGAGGTTCTGCGATTGGTGTTGAATAAGTTTGAATAGTTGTTCGTTTTGTTTTTTCGGAATTCTGAAATGGGGAAGAACTGTTTGCATCTTGACACTTTTTGTTATCTTTTTGTCGTAGTGGAATGGTATGGAAAATAGAAATAGGAGACTCTATTAGCGTTTTTAATACT
>V300016263_L3_WHPEAkcfEAAARAA-541_1_paired_trimmed_paired_merged_contig_99762
GATTTCAAGGTTATGGTGGCATAGGCTTCAGTTGGCAGGGCTCCTGACGCTCTAGTTGAATGGTGCACAAGGGGCTGCAGCTCTAACACTAGAAGAGACGGTTGGGGTGCCCAATGATGCCGTCAAACAAGTGAAGGGCAAACCCGTCCTCGGAGACACAAAATCCAGGCTATACGAATTTAAACCATTCTTAGAAGGGATAGAGATCTTTCGCACGGAACTGAATCTAATGCAATATTCTTCGTAAAATT
>V300016263_L3_WHPEAkcfEAAARAA-541_1_paired_trimmed_paired_merged_contig_99763
TGAATGCCCAATCCCCTGCCTTGCTCACTATCCCCATTTCTCTCCCTCCGCTAGTTTTGGTATCGTCTGCGCGTGAGTGCGAGGCGCGCAAGCTCCTCGTCCTTCAATTATATATAAATGGTAAATGTTACTACTAACTCAGGAATCTACACTTGTTCCTCGACAATGGATCTTTCTATCCATTCTTCTAAGTCTTTGTTGCAGAGG
>V300016263_L3_WHPEAkcfEAAARAA-541_1_paired_trimmed_paired_merged_contig_99764
CTTGAACAGTTGGAACTCACAGGTACATGGTTTTTTCTTTTTCTTCTGGCTTAATGATTTTTCGGATAGCAAGTTTTGAAAATCCATCTTCTCTTCCTTTGCTTTCTTAGCAACCAAACAGAAAACAATTGCTAATTCTGAAAATTAGTACCCTCGTTTGTTAATGTTCGAAGGAAGGTTTAGTTTTCGGCCTGGCTATATGGTTACTTCCATTAGTTTATAAGGTATTCATAGAACTTCAAGTTGCCATAGCTATCATTGGAAATTTTTCATTCAGATATCAAGATTCTATAATCGTATTTTCCTATGAATTTTTTACAAACAAACAGAAAATAATTTCTTAACAACTACGACACTCTTCTTTCCAATGCCTGAAAACTGAAACTAGTAAAGACTGCACTTGCTCGACAGCGGAAACTAGTTTCTTGAGTCCTTTTTAAGGATGAAACTATGCTCCTGTAAAACCCTCTTGAAATCAAACCTTTGTGGTTACCCTAAGTGATGAAGGCGGGCTGGCAAATGAGTCAAGATTACTCCGTCAAGGGCTCGATTCCCTCCACTGCACTGGAGAAAAAAAAAAAAAAAAAAA
>V300016263_L3_WHPEAkcfEAAARAA-541_1_paired_trimmed_paired_merged_contig_99765
TAAATCATGTGGTTTGCACTGGTAGCAGGTCCTCCCCGCCATCTTCTATCCGGTGGTCTCCTGTGAATGCTGGTTTTGTTAAACTTAACTTCGATGGCTTAGTGGTGAATCAAGGTGCAGCTGCTGGGTTTGTGATTAGAAATGAGAAAGGAGAATCTATTGTTGCGGGGACTAGATGTATTGGTCAAAATACTATTTCGGTTGCGGAATGCCTAGTGTTGCGGGATGACCTGTGGATGGCTAAGGCCAAAGGCTAGGCTCGCATTGTGGTGGAGGGTGATTCAAAGCTGGTGATTGAATCTATCAGTGGAGCCTATAATCCCCCTTGGAGATTGAAGTTCATCCTGGAGGATATTCGCTGGCTTGCTGGGT
>V300016263_L3_WHPEAkcfEAAARAA-541_1_paired_trimmed_paired_merged_contig_99766
CTTACTCTATTCTCACTTGCTCGACAATCCAAGCTAATGGGAAGGTTATTAGGGCTTATGGGTTGGCACCTGTCTCCAAATACTTTATTAAGAACCAGGATGGTGCGTCTCTGGCACCATTACTCAATTTGTGCCATGACAAGGTCATCCTATATAGCTGCCATCAACATATGTCACCATTCCTGCAGTTACCATTTGAAAGATGCAGTTTTGGAAGGACTCCCATTTAGCCAGGCCTATGGAATGAATGTGGTGGATTACATTGGTAGGGATGACAGACTTGGTGGAGTGTTTCAGGACTCAATGAAAGAGTTTAACCTCATTTTTATTAAGGAGAATCTTAAGATCTACACAGGTTTCGAAGGTCGAAGTACACTGGTAGATGTGGGTGGTGGCGACGGTACTATTCTTAACATGATAATCTGCAAGCACCCTGTCATCAAGGGCATCAACTATGATTTGCCTTCAGTTGTTGAAAAGTCTCCCTCCCATCCCAGTATAGAGCACATTACAGCAGATATGTTTGTGAGGATTCCGAAAAGCGATGCCATTTTCATGAAGGTGAGGTTTCTG
>V300016263_L3_WHPEAkcfEAAARAA-541_1_paired_trimmed_paired_merged_contig_99767
GCTTGGCATGCGAAACTTTCATTCTGTTATTGAGTCATAGGTTTTCAAATCATTAAACATATATAACCGTGACTTTGCAAAGATGGAGCATAAGCAAATAGAGAAAGAAATCAAGTAGCAGCCAAGGAAGATGCAGCAATTTTTTTCTTGTAAAAAAGAAGAGGTAACTTCTGTTAACATGTCGGTGATGAGAGACTAACCTTATTGGCTTCAAAGATCAAGAC
>V300016263_L3_WHPEAkcfEAAARAA-541_1_paired_trimmed_paired_merged_contig_99768
GTAATCCAATGGCTCACATTTAAATCTGTAAACTGAAACTAAATACAAATTTATTCAGCTAAAAGCACTTATATTTCAACATACTGAAGGGCTTTGTCCGCATCATGATACCACAAACATGTTACAGGAGTTTATTTATATTTTTCTAAGTGAAAAACACTCAGAGGTCTTATAGTAATACACCACTTCTGGCATCTGGATATACTTCCAATTTTTGCTCTCTTTTTGTTTTTTACTATTGAGGTTCTTTGGTATAAATCATTATTGCAGTTCATGAGTTTTGTAAGAAGCTGAATTTGCTT
>V300016263_L3_WHPEAkcfEAAARAA-541_1_paired_trimmed_paired_merged_contig_99769
CATGATGAGTTGTGAATTCACGATAGAGTGAGTTATCTAACATATCCTAATACACAGGTTACAAGTTCTGTCTTACAAATCTTTGCCAATCCAATCCTATCCTAAGGCTCAATCTTATCTATCCCACCAGGTATTAGGCTGCCGTGCGGATCTCTTCTCCCGTGCATGCCTAAGTGAACCACGTCGAATTCGACCGCTAGAGAAAACTGCATTCCCCTGAGTGATTCACAAGGGCTATTTCCCACTTCAGATGCCAATCTTCCATGCAACAGCCTACCCGTACCATACCTTTTAGGCCTTTTCCTGCTTCTGCCAAACAATCCAAGTGATTCGCGCCTTCTTGATAAGCCGGTAACTGAACGACCATCAGTCAACCTTCGCCTTCTCAGGCGGTTTCAGAGATACGTAAAATCCCTGTCTGTCTGCCAATTCGGAATCGAACATTATCTCCTTTCCGTAAACAATGATGTGCAGAAAGAGAGATGACATTTCGTCCCCTCGAGTGGACAACACAACAAATTTCATAACAAAATATGTCCCATTCAGTATTGTTCCCAAATTTATTTGGAAGTCGAGTTTGAGTTGTGTATGCTTCCTAATAACACAGTTTATTGCACACAAATTTGAAATAAAACTTAGTAAGTGCTTCTTGTAAGTGAAATCATCCTTGCTGAATCAAAAATACCATTTCTTCAGTGTACCCGAGTTCTTTTAGTATGCCAGTGAGCT
>V300016263_L3_WHPEAkcfEAAARAA-541_1_paired_trimmed_paired_merged_contig_99770
GAGTGAATACTGGAGGATGGCGGCCTGATATTGACTGTATCGTTGAAATGGATGGTCTGATTCACTATCTGTGTATTACCATCATTCCTCATGACCATTGTATTACTGTAATGGAAGTCTTGAATCGCATCAGTTGTGATATTCCCATAGGAGGACTTAACCCATCCAGTCGATGACACAGACCTGCCAGCCATTGTCAAAAATGTGCCATTTAAACCCTTGAAATCTGAAACCAATGAAACAACAAGGGGCAAGCTACTATGCTTCGAAAGCTCTCCTTCAGTTTTCGTGCTCTGCTTGTCCAACCAAAGATGCAAATTCGCGTCAACATACCAAACATTCAAGGCATTTGTAACATTA
>V300016263_L3_WHPEAkcfEAAARAA-541_1_paired_trimmed_paired_merged_contig_99771
GGGCCGAATGGGCTGACCTTTCATGGTCCAGTTCCTTTTGTCTGAATATCTCAAGGGCCATTCTTTGCAATGCCTGATACGAACCACGTTACTCTTCCCACCTCCTACTAATTCAGAGCACTTAATATAAAGTGAACGTTGGGTAGATCTTGCACGCCAACTGTTCGATGTTTTGCGCCAGAGACACTCACCCGTTCCCGCGAAATGCATTGGAGAACCACGGTACCGCGCTTTCATCAGCTTCTCAAAACCTCTCATCTG
>V300016263_L3_WHPEAkcfEAAARAA-541_1_paired_trimmed_paired_merged_contig_99772
CTGTTTTCCTTCGTAGTGCAATCCTAAAATGCGTGAACGTCCACTAAGACTATATAGTGAAAGCAAAGGCAGCACTTGTTCATGAATTAGCAAACTATAATTACAGAAAACACAATATTTACTAGCGCGAGACTAACATGTATTGGCGCCAGGATAATTTGACGCCGGCAGTTGTGACAGGACGAGAACGTCGGTCATCCTGCAGAATTAAACTGATAGCTAACTTTTTACACAACTACCATCAAGCAGATTACCA
>V300016263_L3_WHPEAkcfEAAARAA-541_1_paired_trimmed_paired_merged_contig_99773
TGTTATGCCGCTTGGCTTTCAGGTTCGATTCCTTTTCTCCCGATCTGATCCCCTATAATTTATTTTCCCTTCTTGTTTAGATTTAATTCTGAATTTGATTTGTTTTGTAATTAATTTTATTCTGTTTGTTTTGGATATTCTGGTTTTGTTCCTTGTTGATTGTATCGCGATTTTTTTCGATTTCTGTTTTGGGATTTTGGGATTTTAGGATTAGGGTTAGCTTTTTAACGTATTCGGCTGGATGTGATTCTTCGATTTCGGTTTGAAGTATGTTTGGTTGCTGAGAAGTTCTGGGAAATGAAGGGGGTTCAGAGTTTGACTATTTTGGGGCTTGTAGGGTTTTCATCCTCTGGGTTATTAAGGGCTTGTTTGGTATTCTATTTGAAAT
>V300016263_L3_WHPEAkcfEAAARAA-541_1_paired_trimmed_paired_merged_contig_99774
TCAGTTAGATATGGAAGAATTGCAAGTAGGTTTTGCTTGTATTCAGTCCTATATACATTTTAGGATAAATGTTTTGGTTTGGGGCGTTGATTTATGCCAAGATTTTTGTGATTCGGTCTTTTAAAAAATGGTATTTTAAGCATATCAGGCAAAAGATTTATTTTTTATTTTTACAATACTCTGGTAAAGGCTCATTGTAAATCTGTGTTTCCTC
>V300016263_L3_WHPEAkcfEAAARAA-541_1_paired_trimmed_paired_merged_contig_99775
TATATTTAACCTTTGGCATTGAATAAGATTCATCACCATCTGATGTTGCACAGAACCCAAAACATTGACATATAGAGTTGCTAAAAAGAATAGGGAAATGATATCTGCACACCCCTTTTCTCCTTGTGCCACCCTTTATTTCTGCCTTTCTATTCTCCTCTGATTCACTCAATCCAAAGGCCAGAAATAAACAAGTGATTGCAATGGGAGAAAAAAGGGTGTTGCAATCCCAAAGAAGAATACCCTACAATCACCTTTGCTGCATTTCATCATTTTTTTAAAGCCAAATTTTTAGATTATTTACTATTTGCACTTTTTTTATTGTCCAGATGCGGGCTAAAGAGGGACTCTG
>V300016263_L3_WHPEAkcfEAAARAA-541_1_paired_trimmed_paired_merged_contig_99776
AGTCTTACTCGGAGAATCATATGTTTTCACATATATCTATACACATATATATACAGAAACGAGAGAAGGGAGGAACCCTAATTTTGCAAGTTTGGGAATGTCGTGTCAGATTTCAAGGTCTGTGAATAAACTCTTGAGAGAGATTTACTTACCTCTGGAAGCTGGAAAAACTGGTAGAATCGGGCGAATGCAAAGCTTACTTCAGAGCATCTCCAATGGAAATTGTCAAATCCCTAGACTCCCTCGCGCCCTTTTCCTCTTCTATCTTTTGGGGCTCCT
>V300016263_L3_WHPEAkcfEAAARAA-541_1_paired_trimmed_paired_merged_contig_99777
AACATGTTTGTGGCATTCCTAAACTTCTTCAAATGCGCGAAAGTCTTGAACAGCGAATCAAAGACACGAGGAGAGGAGTCACACAACCGATACGAATACAGAATCACCTCAAACAACTTGGAAGGCAAATCAATTGAGCCCGAAACAAGAATCTTCTTCGAAATGTACTCCGCGGATTTGAACTTCCGGTACTTGGTGAGAATGTGGAGAATCATGGAATGTGTTTCGAGGGTATGTGCATTCGGGTTTCGAGCAGCAACCCAATTGAAAAACTCAAGGGAAAGAACATAATCCTTCTGAATTTTCAGCAATATATGTTTAACTCTAAAAGCAGTTAAACCGGTCGATAAGGGATTAAGCTTAGCCCAATCCGAGTGAATCAGATGGCTGCTTACAACATTGACAAAATCAAGGTCCTGCCCTTTGGGTTCAGGAATCGTTCTGTGGGGTATAGGGATCGGATTCCGATTCCTTTTCCCAAAACTCCCAGAAATTGTGGGGTTTGTAAAGGTGGGTTCTTTTGGAATCGAATTGGGCAAACCCGAAAACTGACGAATTTGGAATTTGTACATCGAATTGAGTTTTCTGGAGCTTGAGTTCTTGGATCGATTAGAGAGTTCAAATCAACTTCTGACCTACTAACCTTGATGGAGGGGCA
>V300016263_L3_WHPEAkcfEAAARAA-541_1_paired_trimmed_paired_merged_contig_99778
TGAATTTACTCATTCAGGAATCTTAGTAGAGATCACAGAGCTTAGAAGTTGGGTAAAAGAAAGGTTATATATTCTAGTAATTATCTTGAGACCATTTGTATCCATGCCAAGAAATAATCACTGTAGCTTTATGTTCTTATTCATGAAGAATTTTTAGAATGTGAAATATGAAGTGATGAAAGCTTGGCTCCTTAAGATTGAATAGGAGTAACTCTTCAAGATACTTTGTGACTGATTTACGAAACTTCATTGATGCTTGTACTGTATCCGACCATTTGTTTT
>V300016263_L3_WHPEAkcfEAAARAA-541_1_paired_trimmed_paired_merged_contig_99779
CCCGGAGTATGTAATGACTGGTATGTCGCGTTCTTACATGTTCGAAATTCTTGAATTAGTTAATGTAGTAGTTGGAACATGATGAATATGGATGGTTTTGATTGAATTAGTTGAGCGGGAAAGGGTCTTGATTCTTCTCAGGTAAAGATGAACAACATTTAGTTCTAGTAACTCTAAATTCTGATTGCTTCAGAAAAAACTGCCAACTTGGGATGATTGGTATCACCAGTGGTAATACCATGTTAGAAACACTGTGCTTGCTATGGAAGCTTTTTCTTTCGACTTTTGTCCTTTCACTGGTGAAAGAAAGAGTCAGAATTTAGATTCATAGGTTTTTAAAGGGGCAGGTCGCACCTGGTTAGGCACTTCCAAAGCATGTTCTTGGAAGGGGAGATATAGAGATTCTCTCTTCTTGTGATAAACATAAGAGGTTGTGATAAACCCTGATTTTACGTAGTACTGAATGCTTGGCTTCACTGCACTTTCTGTTGAGATTTTTCATAAAAACTTGGCTTCTCTAGCAACTGAAATTGATTTCGTAATTCTTGGCAGCTCTATTGCAATTTCTGGCCAGATCTTTTCATAAATGCTTAGAGCTGTACTTAAATTCGTGGATTCTTGTCAGCTTCAATCCACTTTCTGTTCAAATCTTTTTATAAACTGCTAAAATTTCGTTAAAAAGATAACAATGTATGAGCTGCAGAAATATCGTCATTTTTTGTTTAGGTGGGAATCCCAAACCTTAAGGTAAATACTCATCAGTAATCAATTCTGACCTGGTTGATCTAAGATTAGAGCTCTCACTGTGATTAACCAATTCATATGCAGTTTACTATTGAAGTGATGAGGAACCTGTTGATCTGACTCGAGAGTTTTGTTGTGCCCACTTACCCTGTTATTTCTTCTCTGTAACTTGCTGATTAAAAGTATTTCTGTGGTCCCTTTTTCACTTCAAAATTATATATATGAGCAGATGAAGAAATGCCGACATTAGTTGTCCATGTGTTTAGTTTTCTTGTTCACATAATGTAAGGGTATTAATTTGCATGTTTTGTACATGCTTATGTGCTGCTTTTCTGAAATCCATATGAAATGAGCAGGCCACCTAACTGCCCGGAGTGACG
>V300016263_L3_WHPEAkcfEAAARAA-541_1_paired_trimmed_paired_merged_contig_99780
GAAGATAGCATATGCGTGCAGGTCCTGTGTAATTGAGATAAATCATCGTGGAAAGAATCTAATCCTGAACAACGCATGTATACAAATAAAAACTATTGTTCATAAACGCAAAATAAAGAGGCAGCAACTGCTCGATTGTTAGGAGATTCATTCAAGATACCGATTTCTCCTTTTTTTAGAAAAGCAAAATTCAAGTTTATTGCTGACACTGGAAATAGTCAAAATACCAATGGAGAAATAGAAAATTGCAGAGAAATAAAAAAAAATATAACTGAAACCAAAATAAGATAGCTCAGCACCGGTATGATAGAACTACCAGGAATGCTTGGGCCAACCATGA
>V300016263_L3_WHPEAkcfEAAARAA-541_1_paired_trimmed_paired_merged_contig_99781
AAGCCGGAATGATTTTCGAGGGATTTCCATTCCCGAATTCTTTGGTCAGATTAAAAGTTTGAGGTATCTCAATCTCTCATCTGCTTCATTTGGAGGAGAGATTCCACCCCATCTTGGTAATTTGTCAAACTTGAACTATCTTGACCTCAGCCAAGAATCTGACGACTCTTTGCTTGAACTCCCTTCCGAAAACTTGAATTGGCTTTCTCGTCTCTCTTCATTAAAGCACCTCAATCTCAAAGGACTGGACCTCAGTGACCTCAGGGTAAGTTGGCTAAATGTTGTCAACATGCTACCTTTCCTAATAGAGTTGCACTTGTCATCATGCCAAATTCAAAGCCTTCCACCACTTTCACCAGCAAATTTTAGCCTTGCATCACTTTTGATCCTTG
>V300016263_L3_WHPEAkcfEAAARAA-541_1_paired_trimmed_paired_merged_contig_99782
AATTTCTAACAATTTATTAATTAATTTATATACCCCTTTAGTGCTAATTTCTAACAATTAATTAATTAATTTATACACCCTTTTAGTGCCAATTTCTAACAATTTCTAACAATTTATCTAAGTGCCAATTTATGGCAACAATTTATGGCAGCCGGTAGGAGCATTAAATTTATGGTATAAGTGCAAAACAGTTTGGCAGCCACACAGA
>V300016263_L3_WHPEAkcfEAAARAA-541_1_paired_trimmed_paired_merged_contig_99783
TTGGGTGGTACCTTTGCTTTGACAGGTATGTGTTTTTCTTCTCATTCTGTATGATTTCTTATAAGTCAGCACAATCAAAATATATTGTGGATTTGGAACTTCCGTTTCCGCTTATTGAAGTTCCAACTAGTTGATGTGCTCTCTATTAGAGTCTAGGCCATCAAAGTTTCCAATCTAACCATATTTTTGTTACAGATGGGAGGGTTACTTTTTCATCAATTTTCCCATTCATTGTAACTCTTATATTCCTTTTCTTGCATCAGGAATGCTAGATCGATGGATGTA
>V300016263_L3_WHPEAkcfEAAARAA-541_1_paired_trimmed_paired_merged_contig_99784
TGAAGAGGATTTCAAGGTTGTCGTAGGGATCAGCCCAACTATTTGGTTATTTGCTGTATTATTCCTCATGTCAAACACCCACGGCTCACGTTCTTATCTGTGGCTCCCATTTGTTCCCCTAGTTATGATCTTAATGGTAGGGACAAAGCTGCAAGTTATAATAACAAAGATGGGGCTCCAATTATCAGAAAGAGGTGAAGTGGTTAGGGGAACCCCACTGGTTGAGCCTGGTGACCATCTCTTCTGGTTCAATAACCCCCGACTCCTGCTTTATATCATCCACTTTGTTCTCTTTCAGAATGCTTTTGCACTTGCTTTCTTTGCATGGACTTGG
>V300016263_L3_WHPEAkcfEAAARAA-541_1_paired_trimmed_paired_merged_contig_99785
GACTTTGTCATTGAATTTCTCGGTCCCTTTACGTTTGTTCTTGTTGGATGCATCAGTTTGTTGTTATTGCTATCTTGTTGGTTATGAGCATTTTTTTGTGGCAAAACCTTGTGCCTAATTTGGTGAGCTTAGCAAACTGGGCGGTTGTTACAAATCATGAAAAGATTGATACGAGGCATTTGGTGAATAATACAAGTTTAATGCCTCGATCGATGTCTGTTCAGCCACCTCATTGTTAAGCCAAGAGATAGGCCAAAGTTCGAAAGTATAATGAAAACTAAAGTATAGTTTCAATGCTTGATTTTTCCTATATATTTTGATAGCGA
>V300016263_L3_WHPEAkcfEAAARAA-541_1_paired_trimmed_paired_merged_contig_99786
GAGTAAGAAGACAAACACCATGTACTGTATGCAATTAAGGTAAAACACATACATTTTTGTCATATATATTCAAAGATAACAGAAGTAAAAAAAAGAAAAAAAAAAAAAAAAAAAAGCAAGTGAAGCCCCATTGAACTGTACTCTTTTCTACAAATGTTTTATGAATAATCAATATCTAAAACAAAACGAATCTAAATGATCTGAAAAGATATGGCAAATATGGAGCTCACAATCTAGTTTAAAATCCATTAACTTCCATAGAAAGACAAGTCCATCTGCTATGATGATAAATAGCACTTACTATATAATCTACCCACTATGATGAAACTACCGGACAAATATGCCTTTTGAAATTAAAGTAATATCTATCTAGCTTTAAAGCAATATTTATCTAACGTAGATTAATTTTACCCTACTAACTCTCTTCATAGAAGTAGAACTGTAGCAGCTATTTCAGGTGTTCAAAATTGTAGGTTGAAAAGAATTATCAAGCATGTAAGTTTTGTCAAAAAACGATGCAGCACATAAGCCTCCCCATTTAGAGCACATGATCACATTAACAGAATATTAGGAATCTAATAATGACATTTATAATGAGACGTGAACAAATTGTAAGGGAAGAAAGAAATGATCCTGTTGCAAGCCTAATAAATATAATTAAAAGTTAATTTGACAGAGAAAGAAAACACAGAAATACACAACTATATTCATAGAACAAAAACGTAAAAGTATCAAGCTACAAAAGGATGAAGAGAAATAAATTCTTTGATCTTATAAATTGTGTTCTTTTGAGTCAGATAAGCCCATTTTAGCCCATTGTAGTGCTTTCTTAGAAGCACCTAGTTGATGCTTCCTGAGGCACTTCCAAGTGTATTTACAAGAAGCACAAAAAATTTGAAAAATAAAAACTACA
>V300016263_L3_WHPEAkcfEAAARAA-541_1_paired_trimmed_paired_merged_contig_99787
TGCAAATGGTTGTTGCCTTTATTTGGTATCCTTTTGTTTCATATATCTTTATTAGCTTTTCAATTATTTGGAGTCAATAACGTCACATTCCCCCACCAAATTGCCTTCTTCTTACTCAACCTTAAATTAAGCAACTCTAACAGCCCTTAAACAGCATAAGGGTCTGTTTCTGAGTGCTTCAACTGGAAGTGATTTTTCCACTCTGCGATTTTTCTGAC
>V300016263_L3_WHPEAkcfEAAARAA-541_1_paired_trimmed_paired_merged_contig_99788
GGGATGCTATACATGTGATTGAGGTAAACTCTACTTGTCATGGTAGGAACAACGTAGATCTGTGGTGAAGGTGTTCACATAGTCCTGACACTCAACCCCCTTTCACACTTACATGTGATTGAGGTATACACTTCATGTTCTTTATTTAGTGCTGACCAAAATAGGAGTTTCAACACCTTTTAGCTATTGAAAGTTATAGTGAACAGCTCTTCTCTCTCTTGATAGTTGTGATAAAATAACTTGATGTATGCCAATGTAAGTGCTGTGAAATCTGTATGAATCAATTTTTTGATTGATTGTGGTATAAATCAATTTTTTGATTGTTTGTGATATATTGTTGGAGCTGATATGTTTTAAACTAATTAAGCACAAGATTTGCTGTATGAATGATCACTTAAAATCTTTTGCATGTACTATTTGTATGATATGTTGGGATGGATCAAGTACTCTTTCTT
>V300016263_L3_WHPEAkcfEAAARAA-541_1_paired_trimmed_paired_merged_contig_99789
TCTGCTCGATGGAATGTCTGAGTCATGTTATGATTGGATTAATTGCTTGAGTTTGGAGTCCGTGGAGGATGCGTTTGAGTCCTTGCCTAGGTGGCTTAAGGACTCCGTGGCTTCCAGTGATCTGGTCCTACCATGGCTTCCTATATCGCCTGAGGAATTGAATTCGAGGACAATGAGTGGTAATTGTGAAAACTATGATGGCTCGTCGAGTCAAGTTGGAGAGGATGAAGGCATGTTTATGAATGATTTTCTGGAGGAAATGAATATTGACGACCCAGTTAGCATTCATCTTGAACCTGAAATTCAAAAAGAGGCAGTTAATTTGAAAGCTCAGGTTGCAGATTTTCAATCAACTTCTAAAACCATGGGCTTAGCGAATGAAATTCGTGAACTTTGCTTGGACAAAGGAGGAGATTCTTTGATGATTTCGGGATTGATTGAACCT
>V300016263_L3_WHPEAkcfEAAARAA-541_1_paired_trimmed_paired_merged_contig_99790
TATATTGACATTAGATATAGATGGTAACTTATACGAAGTATATATGTATTCTGCACAAACGTAAAATTGCCATCGTGTTCTTACAATCAGCAAATGAATAGACATGTTAAATATTGTCACACTGATATAGCGTGAGCGAAAAACTTCCTGATACATAAGTCATAAAAACGAATGAGAATTCAGTAGCTTCATGTTTCTTGGTAGAAGAAAAGTTCTCATAGCTGAAGGCCAAGTCCTAAATTAAGGGTTGAGCTCAAGGTGATTTATTAGGATATGTGTGGCCTATAGTGGTTTGAGTGTTTTGAGGCTTGCTATCTCGTCCATCAAATTAATTAGCCGTATAATTTGGAGAGACGTAATAAATGGTACCATTGAGAGTCCGAAATAAATAGGTCTTTAACCGAATCGGAGATCATACTCTGTGACCGGAGAATGATTATAGAGATCGTTATCCTCTAACTGACCTTGCGGGATCATTCCTTACCATTTGGTACACAGACAGGATGAGATAGAACGGAATGGGACGGGACGGGACG
>V300016263_L3_WHPEAkcfEAAARAA-541_1_paired_trimmed_paired_merged_contig_99791
AGTTCATGGAGATGGTCGATCAGAACAACGAGATTATGGGCTCTACCACTAGGTCCAATTACTATATTAGGATTCTCAGCACCATCAATCAGGAGCTCCTCAAGCCTTCCGTTGCTTAAATCTTTTCAGATTTTACAACTCTAATTCAATATTGGGTTTTAGCGTTCTAGGGATTTCTCCTCATTTCTCTGCTTCATGTTCGATATTGATGATGTTTCAGGTGAATTTTTCTTTAAAGTTTTGGAATTTTCCATCTGTTCATCCAATCAGCAAAGTATATAGTTAACTAAAGTTGGGAAAGTGACCACTTTCGTCACTCGAATTTGGTGTTGGATTGAGAAGTAGTTACCAATTTTGATATAGGTTTGTATTTGCGGTGAGTTATGTTGAAAAGAATGGAATCGATTTGGAAGGTGAAAAATTCGAAAGAGATTTC
>V300016263_L3_WHPEAkcfEAAARAA-541_1_paired_trimmed_paired_merged_contig_99792
ATATGCCGCCAGAGGTTTTTGAGTTCATTCTTTCGAATAGGCTTCAATAGAAAGTCAACTGCGCCCATCGATAAACACCTGATAACTGTACTCATAGAATCTTGACTCGACATCATAATTACAGGAATATTCTTGCGACTTTTGTGGTCCATTATCTTGGTCAGGAGATCCATGCCTGACAAACTGGGCATGACAACCTCACTCAAAATAAGATCAACATGAGTTGTAAGATCTTCTAAGATTTCCCAAGCTCGTATACCATTATCTGCCTCTATT
>V300016263_L3_WHPEAkcfEAAARAA-541_1_paired_trimmed_paired_merged_contig_99793
AATAGAAAAATGTCCCTAGGTGGAGCATTAATCCGAAGCCAAAAGAATGAAAAAGTTACTCCGCCTTTACACCCTACAAAGAAGGGTGACTTTCTCCATCGAAGTAGCTCTCGCAAGCAAGAGAATGGCAGTGGAAGCTCCATCCTCTGGAAGGAGAACCTCAGAGATCTATGGTCATTCAGTGAAGAAGCGCCCAACCAGTGCTGCAAAGGCTCTTGAAATGGAATCCCCATTGATCCGGAAACCGCTCTCTCCTGTCTATTCTGAAGTGTCATCTATGGCCAACGTTGCAAATTACTTTGAAGGTCAGAAGAGACAACAGGAGACAAACATCCAAGCAAGCCATCTTTTAAGTGAAAAGCCAATCATGACTCCTTCCAAGCCGAAAAACGCGGGTGATGATGAAGAGAATAGAACCCCAAAGACGAAGCCAATTCCAGTACCTCCAACTCCTTCAACAATATCAATTCATATGCTGACGGCCATGACACCAGCCACACCTTTCACTTCTGGTGATTACAAGGTTGAGAAAGCTGATCAACGACTTAAGTACTCGTTCGAGGAGGTGAGAGCAATTAGATATGAACTTGGTAGCCAGTGAATCGACTTACACGTCTTGCCGATATAACACACAATGTTGTCACTGTG
>V300016263_L3_WHPEAkcfEAAARAA-541_1_paired_trimmed_paired_merged_contig_99794
TCTGCCATTCTGATTCAAGCCTGAAAAACTATTCGAATGAAATTGATTACCAGATGGAGGATAACTTATCTGATAAGAAGAACTACCAGATGAGCCATAGCTAAGATTTGGAGAGAACTGAGGAGGTGAAGGATTACTCGAATAACTTGAAGATCCCCCAACATGATCACTAGAAGAATTAGCATTCACAAACATAACAGACATCCCCTGAACCAAAGAATTCATTATGGCTTCAATACTCTTCTCTGCACCGATTAATTGAGCTCGAAATTCCTTAAGAGTAATGGGTGACTCTCTGGCAAAAATAACAGTTCTAATTGTATCATAATCAGAAGGTAGAACTGTGAGTGCAGCAATAATAAGATCATTATCTGACATTTTCTCTCCAGTAGCCTATAATTGATCTTTTAGTGCTTTCAACCTTAGCAGATACTTATCAATAGTATCATCTCCCCTTTTTGCATAATATGTAGTTCAGCTTTTAGATGATTGACACTAGCTTTAGAAACAGACATATATCGATCATGTAAGGTAATCTAGGCCTCATGAGACGTCTTACAGCCAACCACATGCTCAATTGCATCATCACTAAAGGTAGCAATCAACAAGCTTAACAATGCCATGTCCATCTTCACCCAGTCCTTATATGCAGCATTAACCTCAATAGTAACTCTTAATTCAGGAGTGAGAACAAACTTGGGAGGACATACAGAATCACTCGTGAAATGATCAAGACAATTATATCCACGCAAAACATAGCTAAACTAAAAACTCCATTTAAGAAAATTATCATCATTCAGTTTCATCGTAAGCATACCCAGCA
>V300016263_L3_WHPEAkcfEAAARAA-541_1_paired_trimmed_paired_merged_contig_99795
CAGATAACATCGGCCACCAATTGTTGTACAATGCACAAGCCTGCCACACATTATAGGAAATAATCATAATAACATACAGTAAATGAGTAAGCATATAAGTCTATAAGACACTTGAGATCCAATTGGCAGTTAAGTTCAAAACCTTTCCCTCCCTTAATCTGATGACATATCACCAAGCATTATTGTCAGTAGAGCAAGCGAAACAATAGCCCTTTTCAGAAGGAAAGGCAACTTCAACAACACCGTGCCACTAAGGTTCTATAACTTTTTCATGGTAACAAGCTACATGGCCATCTATATCAAAAAAAGAAGAGAAAAAAAATCTAATCCACACAAGAATTATTGATTGCTGTAATAAAACTTCAATGCACAAATGGCCTCTTACTACTTTGACATCATAAACAAACCGAGGAACAAATCTACAAAATCCTTCCAACTCCAATGTGAGCAGGTAACAAGGAGAATACTCATCAATCTGCTTCTTGTTCCTAACTTTCTTCCAGGGAATTATCCCAGATTCTAGCTTAACTTTTCTTCGAAAGAGGGTTACTAAAAAATGTGAACAGCGACAACTGCTTAATGACCCACATTAGAAGAGAAGTTGAGCTAAGAAAAAGCACACCGCTTCTGAATTCAAAAAGTAGGATGATTCATGAAGATAAAAGCGTGTGTGTGTGAGCGTGGGCCTTATTCTTGATGCAAACAGCATATTTTTAAGGAAGAGTATGCATGACATAATAGAATACTAGGTTATAACTGCAATTGGACAGACACATATACCTGTAGGCCTTGGAGTACAAGGCAAACACCTTTCAAAATAATTTAGAGCATTTAACAACCACAAGCTCACAACCAGTCAAGCCATTAAAATATAAATAAAAGAAAAATACCAGGATTTGTAACAAGATG
>V300016263_L3_WHPEAkcfEAAARAA-541_1_paired_trimmed_paired_merged_contig_99796
GGCTATACTTTGCTTGTAGTTCTAATAGTTGTGCATAGCAGCAATATAGCGACGATCCTTAAATTTGAAGGTGTTCAGTTCCTTGTATCTAGTGAAACAAATGTATGTATGTAGTCTCCAAAAGCTTCCCCGTCTTCTTCTTGTTTCAATCAATCATAATTGAATTCAGCTGTTGGATGTCGAAAATGTTTCAATTTCATGAAAATATAGGAACGTGATTTTCAAGTAAGTTCGTAGCATAGTAAAACATGCCTTCAATTTCAAAGTTGAATTTTTAATCTTGAGTATGATAATTAAAACATAATCTTGTTTTAATTATGAGATTATTAAGTACCCTAAATTAAGTATAAAAAAAGATTGTATGAGTTAAAATTAAATTTTTCTAATATTATTCAGGATCTCATTGCCCAAAATTTGATGTAATCTTCCTTATTCCGTCAGTAATATATCG
>V300016263_L3_WHPEAkcfEAAARAA-541_1_paired_trimmed_paired_merged_contig_99797
ATGTACAAAGGACAAGCAAGCCCTTCTTTGTTGTATCCGAAGATATGGACGCCATGTTATCTTATTGTCACACTGTTCAATCTTCATCACATTTATCCGGGGAGAGGACGCCCCAATGCACTAGTTCAGAAAACCAGGAAACTGCACCGGAACTTCCCTCAAACTATACGTGCGTCCAAACTGACTGTTTCTGTCTGTCATGCTGTCGCTATTACTCTGTTGTGTTGGTTTCACTCATGGAAATATATATGATTAGTTCGATTAAGTGTG
>V300016263_L3_WHPEAkcfEAAARAA-541_1_paired_trimmed_paired_merged_contig_99798
GGTGGAGGAGCACCACCAGGAAGTCCAGGTGGAGCAGGAGGCCCAGGAACACGACCTCCTGGAGGTGGTGGTGGAGGTGGTGCTCCAGGCAGTGAGGGAGCGCGACCTCCACTTGGAGGTGGAGGAGGAGGTGGTGCACCATGTCCTGAAGGTGGTGGAGGTGGTGGAGGTGGCCCCCCATGCATTGGAGGGGGCGGTGGAGGTGGGGCACCATACATAGGCGGTGGCGGAGGAGGTGGGGCACCATACATAGGAGGTGGCGGCGGAGGGGGGGGCCCCTGCATTGGAGGTGGTGGTTGTGGTGGAGGTGCTCCCTGCACTGAAAATGGTGGTGGGGGTG
>V300016263_L3_WHPEAkcfEAAARAA-541_1_paired_trimmed_paired_merged_contig_99799
GTTTTGATTTGTCTAATCTTTTGTGCGGAAGATCTATGAATGATGTACTAAAATTCGTTGAAATACATTACAAAGTGGGCTCTACAAAATGGGTGTCAAAAGCGTGTCCCCAGATTATCCTCTATACAAAAGACAGGAAAACTGACAACAGATTATCCTCTATCCTGAAGAGGGCATCCTAACTGCTTTCATTGTGGGGATAAGTCATTCCTTGTAGAAATGTTTAGTAAGAACAATATTATTAAAACATTTTTCAGACGTTACAACGCTGCTACCTGATTCTGAATTACTGATTAA
>V300016263_L3_WHPEAkcfEAAARAA-541_1_paired_trimmed_paired_merged_contig_99800
TGAATTTTTATCCACCATTCGTTCGTACAATTCCTTTGCCCTTTCCATATCACCATTGTTAGCGTACCCAGCAACCATGGTAGCCCAAGAAACAGCATTGCGCTGCCCCATGTTATCAAACAACCACCGCGCTTCGCTCATCAGTCCCATCTTCGAATACCCACAAATCATGGCCGTCCAAGCAACCATATCCTTATCTTCCATCGAATCAAAAACATCCCTCGCGTCCCTTACAAGGCCACATTTTGCATACA
>V300016263_L3_WHPEAkcfEAAARAA-541_1_paired_trimmed_paired_merged_contig_99801
TGAATTTTTATCCACCATTCGTTCGCACAATTCCTTTGCCCTTTCCATATCACCATTGTTAGCGTACCCAGCAACCATAGTAGCCCAAGAAACAGCATTGCGCTGCCCCATGTTATCAAACAACCACCGCGCTTCGCTCATCAACCCCATCTTCGAATACCCACAAATCATGGCCGTCCAAGCAACCAAATCCTTATCTTCCATCGAATCAAAAACATCCCTCGCGTCACTTACAAGGCCACATTTTGCATACA
>V300016263_L3_WHPEAkcfEAAARAA-541_1_paired_trimmed_paired_merged_contig_99802
GTATACTACCATTAATGTTATTTACTGATAGGTCTATCCTACCTCCAAGGTTAGACATTCCACGAGGTAAAACATCTGCCTTTTTATATGCATAGTTAAAGATGGGAAGTTCGAATTCATAACTGCCTATTGAAGATGCATTCGCCACCAACCTTGGTAATCTACAAAGTTGTTTGGGAAGATTACCTGAAATCATATTGTCTGCCAAATCCA
>V300016263_L3_WHPEAkcfEAAARAA-541_1_paired_trimmed_paired_merged_contig_99803
ATGAAAAAGAAATTTAAGGACTGTAGCCGAAGTTGCGGAACTGCTGATGCACTTGGTGCTAAATAGAAACATCATCGTTGAAAATGTTATAAGATGTTATACTAAGTGGTTAAATTATCTAAAGCTTATAAAGAATGTGTGAGTGGAAAGATGTGTCAGGAAAGCAATTACAGAAATTTCTTAAGTTTTATTTATTTATTCAATTTAACATTACAGTATCTTAGTGTACGGGAATGTTGAAACGTGCATGAACAGATAACATGGTAAGAGTTTATGGGAGATATCCTTGATATCAATGCCAACTAGTGGCCAAGTCCAATATTTTGGTTTACATACATTGGTCCTTGATTCTATTAATGCTTGTTATGCAACCGTGAATATTTGCTCTTATGGCTGAATCATTGAATATCATAGATGATTGGCTTTTGCACATGATCATCTGATTTTTGTATCACAGATATTCCCCTAGGACCATAGTGTCAGCAACATTAAACTTATGTCCTTGGAGTTCGGAGTCATGAACTTAACTGTGAAATTCATACCTTCTTACCCATTTACACCACTTGTTGCATTCAGGGGTTATTTTGGTAAAACTTTTGGTAGTAGATTTTGTCCTTTAAAATCATGATAATAATTCTCATTTAAATTTTGATTCCTCCAAGAACTGCTTTTGAGTACTATTAGTGGCACACTTGTTGTAGAGAGGAACAATACTCGACCTTACCAATTGTATATTGGTCTCAAGTTGTCCATTCCCTTCTTCACCTGCAGAAATGATTTGTCAGACTATTTATCATTTCCTGCTTGTGAATTAATTAGATGCGGACTCAACAATGTCATAATTTTTTAAGTC
>V300016263_L3_WHPEAkcfEAAARAA-541_1_paired_trimmed_paired_merged_contig_99804
CTTTAAAAACCGCATGTGTACAACATGCATAGACTTCCCTGGCACCCTCTTGGTGTAGTAAAGCAGCACCTTTCATAATAGTCCCTACAACCCAACAGCAAAACAATGATACTTTTTTTTACAAGAGCAACAACCAAGGATATAACTGCAAAGACTAGTTGATAACAGAGGGAACTATTATGATAACACCAATCAATTCAAAACCTGGACACTGAGTCAATACTGTTTGTGGCATTTGTAGCTAAGATGGTTAAAA
>V300016263_L3_WHPEAkcfEAAARAA-541_1_paired_trimmed_paired_merged_contig_99805
GCAAGAGAAAACCAAGGGCAGCGTGCGCAGCTTATTCCATTCAAAGGTGTGCAAATGCAGGATTTTATAGATATCCGCATAGTGATAGGACTTATTTTCGCATTTTTCGGTACCCTCTGCCGCCTATGCATACAAGAACCCCCGGATGGCGTGCCGATAATCCATTATGGTTGAGAGTTCAAAGCGAACCTTGGGCCATTACCGATCCCTATCACATTCGAATCAAAAACAATGCGGGAGAAACCAAGGGCTTGCTGTATACTTTTGCGCCTTGGATTCCCCATTCTACTAGTAGGGAGCAATTGCCATTCCAAGTTCCTGTCGTAGGAGCCAAGTTGTTACGCTCGCCTGATCGAAAGCCGGAGTTGGCCGATGTAACTAGAAAGACCTCTAGAATAAAGTCTTTTAATCTTTCAGATGCGTTAATTTATTCGTACAGGATGGATTTGCGCTTTCCTTTTTGGATTAGATAGAGGAATTTAGATTCTTATCTTGTCTATGATATTTTCTTATCTGATTAGAA
>V300016263_L3_WHPEAkcfEAAARAA-541_1_paired_trimmed_paired_merged_contig_99806
GTTCTTCTTACAAGAAACCTTGATTGTGACATATTGATTGATAATTGAACCATGTTTATGAGAATTGCGTGAAAGTAGGATGCTGGTGAATAAAATTGGTATTGACCTTACTATTTACGAGATTCAAACCCAAGATTTTTCACTTACAAGTGGAGAGAATATCACTGCACCATAGCAAGTAGTAGAAATTCAATAGAGTTTTATATAACATTCTTGAATAAAATATCCCATTGACTTGATTTGGTTCATGAATCCAAGAAATAGTGAGAATTCATGATCTCTGTCAATTCTAAAGTCCACCATTTGAT
>V300016263_L3_WHPEAkcfEAAARAA-541_1_paired_trimmed_paired_merged_contig_99807
TATGACCCACACAATGAAGAATTTCATTTGGACCACCGCCAAGTTAATACAATCCTTGGCTGTTCTGAATGGTCCCTCACAGAAACTCACAAGCCACAAACTTGCAAGGATCAAAGCACTTGGTTTTGATTTTTTGGTAAACCTCCTCGTGGAGGACTTCCATGTAATATAACACTAAATTGTCGATAATATCTCAAACGAATCACACATTCTTATACATAATAAATTTGTAATACTGTCACTTTGATGTCCTAGTTGCATGTAAATCTTTGTTCTCCCCTTGCATGTTCAACACTCGACTATGGAATGGCCTTAAGCATTATTGCAGAGGCACCACAAACCCATGCCCAATTCACCATTACAATTCACACAACTTCATTGGAGTAGAACATGCCAAGCTTAGCTAGCTAC
>V300016263_L3_WHPEAkcfEAAARAA-541_1_paired_trimmed_paired_merged_contig_99808
TGGGATTCTCACTGACTTGCTTTTGATTCTTTTCGACGAACACGATCATCCACCAAAAATGAATAAAAATAGAACAATTTAGATATCCAACTGCTATCGAATAAAGATCCTCATATTATCATTCGTTTGAGCATTAGTTTAATAGCTGAATCTGATTCGCAAGGTGTTGTCGGCCTTGGCAGGCAGTTCAAGAAGAAGGTCTTGAGCATCTGCTGCTAAAAGAGTGGTCATAAACCCGTGCATAACAAAGC
>V300016263_L3_WHPEAkcfEAAARAA-541_1_paired_trimmed_paired_merged_contig_99809
AAACTTATGGTAACATGAATTATCCTAAATTCATGACAATATTAAATTTTTGCCTCATAAATTATGCCAATATATACATATATAATCAAAAACATTCTGTGATGAATGCATACAATATAATTGAAATTATAAGGGTATTTAAATTGAAACCCCTTTTTTTGGAAAGTAAAAATAATCAATGAATACACCGAATGTGATAAAATTCTAAACTCTTTGGAAAAAAAAAAATGGAAAAATGAACATCTAAACCACAATTAACAGCTGCTCAGATTATTATGAACTTCAATTTCTAATTTGTTTCGCATATTTTCTCAGGAAACAAACAGAAACCCAAGAAAATTAGAGACGTAAATGGAAGCAACGAAACAGATTAATCACAAATTAGTTG
>V300016263_L3_WHPEAkcfEAAARAA-541_1_paired_trimmed_paired_merged_contig_99810
GAATCAATTCGCAAGGTTTGCACCCGCTTCTGACCTACTCTTGCCTTGCCTTCATGAACCAAGAAATGGGACGCATAATATTCAACTGTGCACTTGTAATCCACAAATTTGAAACTGTAATTCCCCTTCTCCTTGGTTATTCTACGCCTATGCGTCTCATAGACCCTAGTTGGATCTCTTACAGCTGACATCAACATGCACATCATGGATTCCCATTGATTCCTATTGATCGAATCCCCCACGAAAACTAGTCTTTTCCCTCTCATCAGTTCCAGCATTTTCGTAGCATTGAACCTTGGAATGTCACAATCTTGCG
>V300016263_L3_WHPEAkcfEAAARAA-541_1_paired_trimmed_paired_merged_contig_99811
GAATCAATTCGCAAGGTTTGCACCCTCTTCTGACCTACTCTTGCCTTGCCTTCATGAACCAAGAAATGGGACGCATAATATTCAACTGTGCACTTGTAATCCACAAATTTGAAACTGTAATTCCCCTTCTCTTTGGTTATTCTACGCCTATGCGTCTCATAGACCCTAGTTGGATCTCTTACAGCTGACATCAACATGCACATCATGGATTCCCATTGATTCCTATTGATTGAATCCCCCACGAAAACTAGTCTTTTCCCTCTCATCAGTTCCAGCATTTTCGTAGCATTCAACCTTGGAATGTCACAATCTTGCG
>V300016263_L3_WHPEAkcfEAAARAA-541_1_paired_trimmed_paired_merged_contig_99812
GTCTCTCGTCACGTGATGTGTGAAGCAAGGTGGGAGATAGGCACGAAGGGTTGTATGCCTTGTTGCACCCAAAGCTCTCGGTGAGGAAATCCGGCTTTAGTAAACTTTGGAGTGACGTAAACAGACTTATTTTTAGCTACGCTCTCTATAACTTGATTTTGCTCTTATTTTGTTTTCTGTAATTCAAAAGTCACTATTTTACTCATTGAAACTCAACATTCCCGTGTTTCTGTTTTTTCTGTCAAATAGCCGTTAAAGTTGC
>V300016263_L3_WHPEAkcfEAAARAA-541_1_paired_trimmed_paired_merged_contig_99813
CTCCATCTAAGTTTTGCATAGGACCCTAAATACTCAGGCCGGTCCTGATAATACTGTAGCTAATTACTAAGAACCCTACATGCAGGAGGTCAGGGATAATTTAATCGCTGCAAAAACTAGCTTCTGAAGTACGAGCCGGTGGTGACATGAAAGCCTTTTTCTCGACTTGTAGATGAGGGCTGATGGATCTTGGTTGCCCTAATGCAGAAGCATGACCACACAAAATCGATCATAGGCTCCTACCTACCAGTCTTATAGAATAACTTATTTTCTTCCCAGTAAAAGAATAGTTCG
>V300016263_L3_WHPEAkcfEAAARAA-541_1_paired_trimmed_paired_merged_contig_99814
CAACCTCAGCATCACAAAGAACTGACAATTCTTTGGCCTTCTTGAGCAGCCCATTACGCCGTTTCGAGAACGTGACTTGCCTGCTACTCAGATTCTCGATCTTCTTGATCTCAATCCTCCCTCTGCCCAAAGGTTTTCTTGCCGGTGTGCTATTTTCTGTATTCATTGTTTACAGACTTATCAAAGTGCGAGGTCTTTTCACCAAAGAATAAATAAAAAAAAGGAGATATAGAGAGAAGAAACGTGTATCTTGTGGATATATAATGCGATTATTACGTTGCTTAAATAGAGAATGGATTTGGTAGGGAACTAAGGAAGGAAAGTGGACCAAATTAGGA
>V300016263_L3_WHPEAkcfEAAARAA-541_1_paired_trimmed_paired_merged_contig_99815
GAAGGATTATCAGTTCCTGCACACTAAGATTCAGAAATAAACGTAGTTATGAAGAATGCCTCAAGTGCAAAAAGATAATAAGTGGAACTGTGGAACTCATTTCCCATGAACACAAGACTACTTTAAACTTTTATCGGAAACTAAAATTATAGATTTGGGTCCTTCTATACTTCATGTTTCTATATCCTCTCAATAGTTTTTAGCCTCAAAGCTCATAATGCCCTGAAACTCTCGGAATACCATATCAGTCACATCTACAACTTCCCACTGTTGATCCAATAAAATTTTAGTTATTCCACTAAACTGCAATCAACATTGTTTTCCCAGGTTGTCACTTTTGGTGTCTAATACATACTTACAAATTTGTATGATAAGGTTACAAGGGCAGACTTTTGGGTTAATATTACACTTAACCACAAAAGTAATAGAGAACAAATTAAAATAGAAGCACCACAACTATCAAAATACCACACCTCAATTGCTAACGATGTTAACCACTCCCTTGGAAGGTGTCGGGTCAGATGTTCATCAA
>V300016263_L3_WHPEAkcfEAAARAA-541_1_paired_trimmed_paired_merged_contig_99816
TTCGGCCAGTGTGTCTATTAGCAACAAACTTTGAAACTAAACTAGATATCACATAGGACTTAAAAGGTCCGTAAAAGTAGCTCTTGTAATTAGTTTACATCATAATTTACCACAGGAACACCACATGTGAACCATGTGGAGTCCCATTTACAGAACAGCCACTAGTAATGCGAACAGGTTACCATTCCAAATGAGGATGCCATTTACTTCAGTACTAATAAGCTAGTGAACAATTGTCAATTTCTAGTATCATGAAATCAACTCCATGAGATATGGAAAATACATTAGGCATCATTCATCAATTAATTAATGTATTACCGTTCAAGAAATTACAATCAATCAAGGCATAGTGGCTCAGGATATGGTCATCTTTCCCAGGCATAAGCCTATTCAATTGGTTATCATATGTGTGAGAAAGATAGCATAAGAATATGATTGACGTCTTTCCAACTTTTTAGGCCAGATGAGGTACTCAACTCTTTGACATCAAGATACTAAGGATTCTGATTCAATTACGAAATCAGCAGAGCAATAAAGAAAGGAACTTGTGCGTATATGATGTGAAATTAATAGAAAGCCAGCAAGTACCTTTGGTGGCTTAAAAGGATAGT
>V300016263_L3_WHPEAkcfEAAARAA-541_1_paired_trimmed_paired_merged_contig_99817
GACAGTCCCCAATATAATTCTGTCAAAAACCAGATGGCAATACCATGTAAAAGTCATGTTGGGTGTCTACACCCACACTTGTCAATTTACACATAAATTTGAAATTTGAATCACTTGGGCTTCAAAAATATTTGCACACAAATTTGAAAGAAAATGAACAAATTAAAGAAAAATCATATGTAGACAATTGAGACTCACCTAAAACTGCTATCGAGCTATGCTG
>V300016263_L3_WHPEAkcfEAAARAA-541_1_paired_trimmed_paired_merged_contig_99818
TGATTGGTACGTAAAGTTTGATTTCTTTCAGTTGAAGTATTAATTTTTACACGTTCTTCTAGTTGAGTGTATTTTTCTACGTTAATTATTGAGTTTAAGTTTCGAGATTTGTACTGTAAATTCTTCAGATTAATTAACACTCATTTAATTGGCAATTAACGATGCTTACAACCACTTAAGGGGCGGTGAACAAAAATGTGCACTTTCT
>V300016263_L3_WHPEAkcfEAAARAA-541_1_paired_trimmed_paired_merged_contig_99819
TCCACTTTGGAAATTCAGTATAGCAGTAACTCCCGCCACATTCGCCAACACCGCCACATCATCTTCTGTTTGTATGCATGATCCAACATATATTTGTTCAGTAATCTTACTGTAGCGCATACCAAGAGCGTGATTATAGTATAGCTCGCCGTTAGAGCGATCCAGTGCCTTAACATATTCATCCAGTGGGAAGTTCCCATGAGTCCATTCTCCATCTCCGGACTCCTCTTCAGCGTAAATACAAGCAAGCTGGCTCAGGGGTTGGGCAAGAGTATTCTTCTGCATTTGTGATTGAATATGACCATTTTGGTCACTCAAATAATTCCATCCTCGTGGTTTCAGAAACTTCGAGGAGAACGTAACAAAGCCAGAGTTCCCACCG
>V300016263_L3_WHPEAkcfEAAARAA-541_1_paired_trimmed_paired_merged_contig_99820
GCTGATTATTTCAGAACTCACTAAGCTTGAGGGTAGATTTTTTGAAGCTTTTATTTTGTGCGCTTCTATTACATTGGTTGCCACATCTCAGTTTTGTGATTAAATTACAGTTTTCTGACTAAAGGAAACCTCTCCTGATATATGCTTTCTTCCTCATCCAAGGAACTGATTGTATTTTATTTTACTAACATATAGGCAGCTTTGGAAAGATATAACAA
>V300016263_L3_WHPEAkcfEAAARAA-541_1_paired_trimmed_paired_merged_contig_99821
CAACCAGATTCAGCTCCAACCCGCTTCCTCCATGGCCGCATCTTCCATCTCCACCCACTTCGTCGCCGTAGCTTTCCTCGTTTTCTTCCTCAGAACCACCTCCGCCGCCTGCAACTCCTCCTTTTCGGTCACCCATTTCGGTGAAGTTTCAAACTTTGGGTCAGATATTGCTCTGTACGGAGATGCAGAGGTCGTCAGTGGCGGATACGCAGTTCAGCTCACCAGTTCGGTGAGCTCGAGCGCCGGCCGAGCTATTTACAAGAGACCCATCGAGATGTTTGAAGGTAAGCCTCGGAAATCCGTGTCTTTTTCGACGAACTTCTCGTTTTCTATTTCCACCGGCGGTGGGGATGGATTGGCGTTTGTAGTGGTTCCAAAGGGTTTTAATCTTA
>V300016263_L3_WHPEAkcfEAAARAA-541_1_paired_trimmed_paired_merged_contig_99822
CTTACTATAATCTTGTTCAACTCGGGACACCAAAGTCTGAAGCCTTTCACACCACTATTAAGTCCCATAAAGACAGCTTTCTTGGCTCATAGATCCAATTTGTTTTCCTTCACATGAAAGTAGGCATTGCATCCAAACACTCGTAGCTTATTGTAGTCCCGAGCTGGTTCTCTAGACCACACTTCAATGGGTGTTATACCCTCCAATGCTGTCGATGGTAGTCGATTAAGCACATGACATGCATAGCTCAAAGCTTTTGCCCAAAATCTCTTTGGCAGCTTAGCTTGAGATAGCATGCAATGAACTTTCTCGAGCAAGGTCCTCTTTAGTCTCTCTGCAATCCTATTCTGCTGTGGAGTATGTCTAACACTGAAATGCCGAGTATCTAATCAAACATCTAATCTAACAAAATTTATCGTTTG
>V300016263_L3_WHPEAkcfEAAARAA-541_1_paired_trimmed_paired_merged_contig_99823
TGTTAGACATACTCCACAGCAGAATAGGATTGCAGAGCGACTAAATAGGACCTTGCTCGAGAAAGTTCATTGCATGCTATCTCAAACTAAGCTGCCAAAGAGATTTTGGGCAGAAGCTTTGAGCTATGCATGTCATGTGCTTAATCGACTACCATCGACAACATTGGAGGGTATAACACCCATTGAAGTGTGGTCTAGAGAACCAGCTCGGGACTACAATAAGTTACGAGTGTTTGGATGCAATGCCTACTTTCATGTGAAGGAAAACAAACTGGATCTATGAGCCAAGAAAGTTGTCTTTATGGGACTCAATAGTGGTGTGAAAGGCTTCAGACTTTGGTGTTCCGAGTTGAACAAGATTATAGTAAG
>V300016263_L3_WHPEAkcfEAAARAA-541_1_paired_trimmed_paired_merged_contig_99824
TGATGTGACACTCTAACCATGTCCTGTAAAGCAATCAAACGAGATACTGGTGTTCACTCTACGCTAATAGCAAGAGTCAAAAGTACTCAAGGTATAAACTGGACCTTTTGGTTACACGTTTCAAATTCAAGTACATTAGAACAAGTGAATACAAGAATAGCTTGAACAGCATGAAGAACCTATGAAAAAAAAATGATTCCAACATTTTCAAGTAGAAAACGACAGTAAATAAATGTGTATAAATAGTGATCTGTTGGCAAAAATCAAGTTGGTCCAATATTCCATTTGACCCTACTAGCAATTAATAAGCAGTTATTTGTGAAATGTGGACAAAAATTGGAACTCCCAAATTCTAGATATGGAGACTATGCTTAAGATGTATGCACTTGCGAGCTAAATACAAAGATTGAATATATATAGATATAGATATATAAATGTATATATACAAACACATATATATCAAGATGCTACTTACCACCTCAGGAGATTCAAAATATA
>V300016263_L3_WHPEAkcfEAAARAA-541_1_paired_trimmed_paired_merged_contig_99825
TAAATCATTCCAACACAAATAAAGGCCTCCAGCCCTGCCAACCCTCTTAGCAAAAAACATTTTAGTGAACCTCTTAGAGAACACAGAACAAAGACCACTATCAAGGTCAGACCTCAGTTCAACAATACAAAAACCATCTAAAGCATTTAAACAACAAAAGAAATTAAATTGATTGGAAAAATCAGGTCTGCCCCAGCCCCTACGGTTCCAAAGCAACAACTTCATTAGTCAACATCTTCCAGATTGTAGCTTGGTCCCATTCCTCCTTTAGCCTTACTTCTTATCCTCTTCCTATTACCCCCAACTTGCACTTGTTCAAACTCTCCATCCTCGGTTTCCATAAACACTTCATCCCCAGCTTCAAGGTCTGTAATCTCCTTCGCACTCTTCCCCTATCATTCACAAGCTCTACTGCACCGCTCTTCCCACCACTAGCCCCAGAAACAGAGCCCCCATCAACCATAGGGCACCACTTAGACACCAAATCCGCCCTCGAAACCCAAGTTCTAATCCCTCTAACTACATTATCATAACTTCTACCATCTCTACGAACAGAACCTCTCCCCCCTACTGTTATTCTTAGTCCACCTCACAGGCACTTGAGTCCACCTCTCATCCTCCACATGCTGCTCCTGAACGTTGTCCCCACGAACCTGAACATCCCCATCCACAGAGCTGAATTCATCAACCAGAGTGGGCTGATGGAACAAAAGCATAACCCCATCTTGTAACTCGTTTTTGGTCTCCTCACTAACTGGGAAATCAGCTGGGCAAATCACAAGTTCATCCTCAAATATCCTATCCACTAGTAG
>V300016263_L3_WHPEAkcfEAAARAA-541_1_paired_trimmed_paired_merged_contig_99826
GTTTTTTGTGAACCACTTTTTTACATCTTACAACATGTTGCCTGTTTGAAGTAGTTGTTGGGATATGGTAATTATTTTCATCAATTTCTTTTCTAACACATTGAGACATATTCATATGTACATGTTCATACAGTACCTTTATGTGACAGCTTACATGCAACTAGTTACTTTCTCCGAAAGAGTTCACCTTTCAATATGATCTTGTTGTCTATACAGTGCACATCTTTCATCCTAAACTATCGTATACGTGATGAGATATTTCCCTTTACGACTGGGTGGTTATCTCTCGGATTCTGAATCATGAAATGGACTGATAAATCTCTTTTGGCCATTCTTTTGGCCTCTTTCAGTGAATCAGTCACGTCCTATGCCC
>V300016263_L3_WHPEAkcfEAAARAA-541_1_paired_trimmed_paired_merged_contig_99827
ATCAGTTTCAGATCAATTTATTAAAAAACACTAAATTTAAACCACCGAACACGGTACTATCGTCAATGATAAACCGGAAGCAACTTAATATTAAAACTTCAATCTCGCTTCAAGACATGACTGGAAACAAGATAACCAGAAGCATAAAAGAAACAATCTTACAATTTCACTCTGTTTTTTCTCCGTATGGACTATCATTAGAGTATAAAAATAATCTGCCAAAAAATCCATAATTTCTTCATTAACAGTTTAGATTTTAGTTCTGCTAAATGGAGACATAACTTAGTATAGGGAATTTCATAAAATTCATTGTTTTTCAGACAAAACGCAAGATTCAAAACACTATACGAAATACAAATGTCTGGGTATTTTCTGGGAAAAGCATGTATAAATTTCGAACTTCCAAATTCTTGGTTAACAAGTATACACTCATACCCCAAAGAAGGAACCAAATCAGCTGCAAAATGGGGAGAATATTGATTAACCCCACAAAAGGATATAAATGTGGTGTTTCAAGGCATGCAACTTCTTAACAATGCACATTCTCCAAATATTGCTCTTTTTTCCTCAGAATTACGCAAATTCACTCTGATCACAGATGAAGCCTGCGATCCAATAAAGTTTTAAGCTATTTCATATTCCTTGATCTTGCGAATTGCTATCATCCAAGAAAATACGTTTATAATTGCAGACTTCAATAGTAAATTTCATTTTTGAAACCAATCACGACATCGTGCTCAAAGGGGGAACTAAAACAGCAGCAAATGGGGAAGAATGTTGAGCTAACCCCGCATAAGGATACAAATGTGGTGTGTTTCAAAGCATACACCTTCAATGCACATTCTTTGAAAGTCACTCACTTTTTTTCAAAATTCACTCTGTTCACAGATGAACCCCCTTGGCATCCCCATCAAAGTTTTCAGATTCCAACAGTGAATTTCACAATTAGTTTTTGGGAAACTGCAGAATGCGAAATCTTCCAGGAAAAAAACAACTTTCCACACAATCATTACCGATCTTCTAAAAACTATTCAAATTCCAAATTACACAAACTCATTTAACCTAAATTCTCCTAAAAACTAAACAAACAAATCGAAAATTACATCGCCAAG
>V300016263_L3_WHPEAkcfEAAARAA-541_1_paired_trimmed_paired_merged_contig_99828
GTGATCTGGTTGCCTATGCATCCTGAAATTTCAAGATAGAAGGGTTTACTCCTTTTAACTAAACAGATGAAATCAACCACAGCTTTAGGAAATAATTTGGTAATATGATAAGTAATATTTTCATGATTCTAACATTAGGCTCATCGGCTAACAATGTGCAGTCTATATAAACGCCTTCACATATGTCAAACAGTAAGCACATTTGATTATGAAAACAAGAAGCAGTTGTATACACAATTGTTCTTTGCCACGAAATTGTTTCGGAGACCTTCCCTCGGATTAGTACATAAAAAGAAAAGCAAAGAAACAATAGAAAGAGATTAATGGACAATAACTTAAATAAGAAGAACAAAACAGATCAAAGCAAAT
>V300016263_L3_WHPEAkcfEAAARAA-541_1_paired_trimmed_paired_merged_contig_99829
GGCTTGGCATTACATTTTCGTAAAAAGGTTTTCCTTACTTTTCATTTCTACCTTACGTCATGAAATTAAGTTTATGCTTGGCGCGTGTGCGCACACACGCATTAAATTTGTTAAATTTGTTATTTGTACCTTTCCTTAAACAAGGGCATTTATTTATTTTATTTTAAAGTTTGTTACTGTTGCATGTTTTCTCTCCGGTTAATGTAGTTTTTTAATAAACTCACCGGTCATGTTCATTTCTTCTCCTTCTGGTTTCTGATCTAGCTAATTCAAATTTGTCTACACAGTTTTGGCATAGATTGAATTGTAAAATTCTTCTTGCACCAGTGT
>V300016263_L3_WHPEAkcfEAAARAA-541_1_paired_trimmed_paired_merged_contig_99830
GTTTAACACCAGAGTTCTACAAAAAATTGCTTAAAAAAATAGAGGCTGGATGCCGGAGAAAGCCAGGTGCCAAAGGTAAGATCATCTCCAACCGAAAGTCCAAAGGGTTAGAGAGTCGAAAATGGTCCGAAAATCATCTCTAATTGAGGACTAGAGCAAAGGGCTCGTGGATTCTACGAGATAAAAAAAAGGCCAAAAAACCAACCGACTATCTTCAGCTAGCTAGCCCACTCTTTTCTTTTTTTTTTTTTTTT
>V300016263_L3_WHPEAkcfEAAARAA-541_1_paired_trimmed_paired_merged_contig_99831
ATTCGAATTCTTAGACGATCTTTGGTTTCATAGCTGGCGTGAAGATTGAGATTTGGGATGTCAGGTCCGTAGAGGGAGGAGGGCTTGATGAGGCCAAGATTAGCAGTCAACGAGTTCCTGGAGGAATCGTGGTAGTTGACAGATTGAATTCTGTATCCATACCCAACTGCTGCTTCTGCTTCTGCAATTGCTTTTGCAGATGATACAAGATAGAAAACGGACAAGAAGAATAAGAAGAATGGCAGATGCAGATGATGATCCATTGGTTTTGGTAGATTTGGTGATCTGTTTGTTTTCGTAACTCTTGTGTTCTACTACTTCTA
>V300016263_L3_WHPEAkcfEAAARAA-541_1_paired_trimmed_paired_merged_contig_99832
GTAGTTGATGACTCGACAATATGGTACAAATAATGTTGGCGAGAACAAACGCCATCATTTGTCAGATTAGGTTGCATCTAGTTCTACTAGATTGCCTACATACATTGTGCTCTAGCGTAGGGACGTAGTTCTCTCCCGCCTACATCTTGTAGAACCGAACTATAGGGAGAGATTTTTGCGAAGGATGTGAGTGAGAAATTCCTAGAGGAATTTCGGCTATGGA
>V300016263_L3_WHPEAkcfEAAARAA-541_1_paired_trimmed_paired_merged_contig_99833
GGGTCAAGCATACGAGCTGGACATTGTAAGTCTATATATACCAAATGCAATTAGGAATTTAATTAAACTGGCCATATGCAATTGGCAATTGCACTGAATATCATCAGGTATGAAGGAATAAACGTGTATGTTTGATTCTACTTATCAATATATCAGTAGTAGAAGGTTTTTTTTTTTGCTTTTTCATTTAAACTTCAAATTTTACCTATTGGTGACCTGTGGCATATTTTTTCTAACAAGTTTTGGGTAAATGCACTCTTGCAGTCAAGAGCACGGCTATGTGAAAAATGGAGGGGAAATAAATTCATGTTGATGATTAAAAAACATAGTTAATGTTTTAATTGTTTTCCATTTCCATGACTTCAAATGAATTTGATCTCACGGATATTGGGTATTGTATTTTCTAATTGTAATGCATTATGCTGCTGCAGAAGAAATACATAGAACGCAAATTGT
>V300016263_L3_WHPEAkcfEAAARAA-541_1_paired_trimmed_paired_merged_contig_99834
CCAGAAGAAACGGAGTCAGATGCTGTGAGTGAACATCACCCCTGCCTTGCAATTTGTTGTCATTATACAACAAAATGTCATCAAGTTGCCTCTCATTCTTCCCCATGAGATATCTTCTGGTTGATATAAATAGTCGAAATTTATTTGTGTCGGGCTTAATTATTGATAATTTGATGTGCCCCTTGAAGCTCACTTTTAGTCACACTTTGCCACTGTATTCTGAAAATGTGCTACTTAACCCCTCAAACATCAACTAAGTGTCTCAATTCCGTTTTCTCATTTCTTGTAAAATTTTCAAATGCACTAGGTGATTTGGTTAGTTGTTAGCCTTGTAGAGAACAATTTGTCTCAGTTGGTTTGTATAGTTGCTAATGCTTGGTCATTTCCTTTAATTCAGGAGCAGCAGCAAGGAGCTGTGACAG
>V300016263_L3_WHPEAkcfEAAARAA-541_1_paired_trimmed_paired_merged_contig_99835
GCCAATCTCTGCATCAAGTGCTGGTAATTAAATCTTTAACTTTTGATTAAAATTTTCAATTTATGATGTTTAGAAAATAAATTTGATGGAATTTTACGGCCATGGATTTGGATGATTTTTTGTTTTTATTTGTAATTTCATGCTTATTGGATTTTTATTTTTGACGGCTGCGTGCTAAATTGTAGCTTTTGTCTGGATTTTAATTTTAATTTTAATTTTTCCACGAGTTTACTGGTTTATTTGGCATTCTGTTTGTTATTTGTTGTATATCTTACATCCTTATTTATTCAAACTAATTGTATTATTCATATTACCAATGGAATTTAACATGTAGTATTTGATATGATGCAATAATTGACGTTGATAATTAAGATCTATGATACATTTAATTCTTCAGTACCACCAAGTTATGTAAAGGTATGGTGACACCTATTCCGATCGAGAGAATGTAGAATTCTATGGTCTTTTGGAAGCTATGGTAACACCTATTCTAAATGCTTTCTTGCGGATCACTTGAAAAGTTTATGGCTTGTATTGTGATGTGGAATTCGCATTGACACTAGGTCTGTATATGAGCAATCGATTTA
>V300016263_L3_WHPEAkcfEAAARAA-541_1_paired_trimmed_paired_merged_contig_99836
CGAACCTCGTATTTTGCTGGCTCAGGTATGTTCAGTTTTACTCTTCCTCTTAATTTCATTAGAAAACTTGCCTACATAACACACGCAGCCGTCACCATTTATTGCCATTACCTAACGTTGGATTCTTCCATCAACTTAAACATTGTCATAAGTCATAGAAAGTTTAAAACAGCAACCCCAAAATTGCGTCAACTTATGAGTAAAATTACGATTTGATGTGGTGTTCGGAATCCCTATTTATTTTATTGTTATACATTCTCTTTCAGCCGTGTTGAAAGCCGTTTGAATTATGTTATGTAGATTGCTCAGCAGGCAGCCCAGAAGGTTTGTATGCAAAGATCTGGCAATGTTGCTGACTGCAAACAAATTACTTGTGACAAAAATCAAGTCCTCTTAT
>V300016263_L3_WHPEAkcfEAAARAA-541_1_paired_trimmed_paired_merged_contig_99837
CGAGTCGGAACCACCTATAGTGGTCTGTACGACAGGACTATGCACCTAACTTGGATCCAAGGTGAGTGTATGGTGCGGAAGGTGAATATCATGTGACGGGCATCACGCCTTGATTTTAGTTGGGTGTGTCAGTTAAAACAAAATTTTTTAGAATAGTGCTTAGAACTTGGACTTGCTTGCGTCCACAAGTTTTTTATTTTTATTTTTTATATTTATTTTTCTTTTATTTGGAGTTTTCTTGAATTGTGATAGATGTATGGATTGGGCTTACCACCACTGCATAAACTATTTGCTAAATGACAGAAAACCTAATCCCTTGCGGATAAAAGTAAAAGCCATTTATTTTTGGCATTTGGCTCTATGCCCAAAAAAAACATAGAAGTGTCAGCATGTTGGGTGCCATTTATTTTTCAGTTATTTGGTTTATCTTATTCTGGTACGTAGAAGATGTTATTAACATTTAAAAAATATTATTTTATACCTTAAATACGTAAAATAAATAAATAAATAAATGGATGACATTTTTAAAGTGTCAATAACACCTCATGTCGAAATTTCAATGTCTTCATCATTATTGACAAAGATTAAGCATTTGATAAGCATCCAACCCTTCCCTTACAAGCCATATTTTAAGACCAAATACTATCCATGAGCTCTTAACAGTGCATGGGGTTAAAATACGAGTGTACAATAGAGATGATATTTCTCACTCTTTTAAGGTATGAGATTTTGCACTCATTTAGAGCAAGTGATTTAATTATATCACATGATGTTATTTCAGTATCACATGATATAATAAATATAAAAATCTCGATGATCTTGTAATGAACATAAAAATCTCCAT
>V300016263_L3_WHPEAkcfEAAARAA-541_1_paired_trimmed_paired_merged_contig_99838
TAGGGGTTTTAAGTCAACTATTATGTTCATAATTACATACTTAGTAGTTTCCTGGTTTAATTCCAATGGCGATGTACCTTCTGGATCTTGGAAGATTTAATTAGTCAAGATCCAGAAGGTACATCGCCATTGGAATTAAACCAGGAAACTACTAAGTATGTAATTATGAACATAATAGTTGACTTAAAACCCCTAAAACAGAAATTAACAAGTAGCAAAGCAAAATTAGGCTACTAAGCAAACCCCACTTTGCCACAAAATTGCTAACCACACCCCCATCATCTTTTCCTTTTGCATTCTTCAGTTTCCGTACCCAGTCGGCAGCTCACATTTCCCAAACTTGG
>V300016263_L3_WHPEAkcfEAAARAA-541_1_paired_trimmed_paired_merged_contig_99839
CGGCGCGAGGTTCCTAATCAGTTTACTACCAAAATTCCCCAGCAGTCTCCAATTTGACCGCCAAATCATCAGTCCGCACACTTTTAAATCAACCGCACGCGTGTCGACGAATTGATCCGAGTCACGTGCGACGCTCCACCTGCCTCCCTCTCATTGATTCGCCCTTGGTCGTCCCTCTGTTACCGATCCTGACGCCGACGGAACTCCAACTTCCCCAAAAATCTCCCT
>V300016263_L3_WHPEAkcfEAAARAA-541_1_paired_trimmed_paired_merged_contig_99840
AGACATTATGCCTCTCAATAAGTTCCTTCTCCTGTGATAGACGAGTACATGCAGCCTTGGTACGTGCTAATTCTGCCTCCGCTTCGCTCAAACGGGCCTCCCTTTGAGCGGCATTGTCAGAAGATAATACAATCCTGTCGATATAGGACTTGATGGTGGCATTCTTTTCACTAATCTCCAAGTCCTTTTGCTCCACCAACTCTATCAACTGCCTCTTCGATTTGTGCAATTCCGACACCTCCGCCTTAATCCTCTCTATCTCCCCATCCTTCCCAATGGATTGGAGATAGAGCTGCTGCTTCTGCGACTGGAGCTCGGCGACCTCGGAGAGGCGGCTGTCGAGGGAGGACTGAAGTTGCGCGTATTCAGACTCGAGCTTGGAGAATTCGTCGGCGATGGAAAGGTACTTCTGCTCGAAGAGGGAGCAGGTCTGTTCGGCCGTGATGGAAGCGGCGTCGTTCTGGGCCCTGACAGTCTCAAG
>V300016263_L3_WHPEAkcfEAAARAA-541_1_paired_trimmed_paired_merged_contig_99841
ATGAAAAATTTAATGTTGCTTTCTTGGCCAAGCTAGTCTGGAAAATTATTAATGATAATGACAACTGGTGGGTGAAGATTGCTAAAGCTAAATATTTAAGACACAAATCTTTTTGGAATATGAAATGTATCACTCAATAGTTTGGAGAGGTATTTTAGCAACAAGACATACTGTGAAGATGAGTGTGAGATAGATTGTGGGAAATGGTCAAAACATTGCGTTTTGGTCCCATAATTGGATTTTTCCTTTCCCCTTATCCAATATCATTGCCAATCAATCTCAGCATCTTATTGACTGGAACCTTAAAGTTAGCAAAGTGATGGTGGATACAAATTGTAATGTTGACCTCCTCAACCAACTCTTACCAGTGGATGTTGTTGACAAAATTTTAGCTATACCTATCCCGATTAGTGATGTTGAAGATAAGTTTATTTGGGGCCCTACGTCCAATGGTGAGTTCTCAGTCAAATCAGCTCATAGAATTCAAATTGATGACAGTCAGTGTCACACGTTTAAGGGACTCATTAGCAGGATTTGGAAACTAAATATTCCTCACAAAGTTAAGTTTTTTGGTTGGTTGTTAGCTTGAAATAAGCTGACCACTAATGTTAAATTAAATAGCTTTAACAATAACAATTCTGCCTTATGTCCTTTATCTAATAGTGCTTAGGAAGATCTTGATCATAGATTTAAAACTTGTCCTTTTGCTCACGAGATGCGAAAGATTGATAATAAGTTCCTAGCTATATCCCTTGTTCCGAGTTTAAATGTATGGCTTAATAGCCTTGATTATGTAGATAAAGACGACTTCTCTGATTTTAGTGAAGTCCTTATTATTTGGTGGCAAATGTGGAATGTTAGGAATGATTTTGTATTCAATCAGATTAAGCAGAACCCTTTTCACAGCTTCACCTGCAACCTCATTAGCTAAAAACTTATTGCTTGCTAATTCAAAAGTGAAGGTGGTAGGCCACCACAAGAATAGCAGTAAGATCAGATGGCATCTCCTGGAGTTTGATTATCATAAAATAAATTTTGATGGTTTTGTGTTAGATACTTCTGCTGCAGCGGGCTTT
>V300016263_L3_WHPEAkcfEAAARAA-541_1_paired_trimmed_paired_merged_contig_99843
TATCCACACAGATGAGCCTTCTGTCTGCACACACATTACCGAAAGGAACTGTATTAGTCAGAGAACCCAAAGGTACACTTTATAAGAAAAATAAGACGGAAAATAAGTAATATGACGGTCAGTCTAATATATTTCATAAAGATGACACCCCACACAGATTCAAGCTTTCTTGTCCTGCAAGGAAATTAAAAACTTCAATTATATGGAATCAAAGACCAACCAGCTGTCCAGTTGTGTAGATATGA
>V300016263_L3_WHPEAkcfEAAARAA-541_1_paired_trimmed_paired_merged_contig_99844
GTGCATCGGTAGTAGCTTCTGCAAATTATTTAGCAAGATCCAGCAGTGTTATTCCATATCCATCAGGACATATCATACAAATACAAAGCAAGCATGCATGCATATGCGTAATCATATGATTCACTTTGAAAGATAAATATCAGTTTGGAACATGCATTATTCTTTAGGCATTGGGAATTTGAAATGATGATCTTACACTTCTACCTGGTGCAGTTCCCAGAAGGTAGAACAGAAGCAAATGTATTAATTAATAGATTGAATATGTAATCCTTCTTAGGAAAACTTGGAGTTCTAGCATATAGTAATGAGCCATGACATGTACTTCTCAGATATAATATTACACACAACTTGTATATCTTAGAAAAACTTTGCATGGATCAATAGGTACGCAATCCTTATATTTACGTATTTCTTAGGAACACTGTGCATGAATCAAAGGTTTGAATTTGCTCCCAGTTAATTAGGAACACCACACCCTAGCTAGATCTCATACATCATAAATCTGAATGAATTACATATAGCTTCACTTTTAATCGTACTGAGATATTTTTTTTTATAAAATTCACGTGTTGGGCTAGTAATGTGAGAAGTGTTGTACTGATCATTTCAATTTTTGTTTTTAATTTACATTTAGAAAGAAAATTGTAAAACAAATATTCGGTTAATAACTATTTTCAATTTTGATTTGGTATTGCAAAATGTGAAAACTAGAGTCAATAAAGGAGAGATATCCCCCATTTTTGCTTCCCCCAAAGTCCGATGCATTTCTTAGTGAAAAATCAAGTTAGGATCTTGCTTTATTCGGCAAAGCCACACTTGTTAAGCATGTCTTAAGGATTAAAGGATTATGTATGGTGTACCGTGGAAACTACTAGCTAGCTTGTACCTATATATTAGCCACAAACAAAACAGATCTGAAACACATGGATCAAAATCGCAGTAAGAAAACTAAATGAAAAATCAAATGCACAAGTACGGATCATGAGTATTTAACCATGCACTAAAGCATGGTAGGCACTGAGTTTCATAGATTCATTATTTCTTTCGATTCTTTGATTGACTATACAATATATAAAGAAAAAAAAATTTAACTTTTCTATGTCACAATTCATGTTATACACCAAAGCATGATAAAAATTTCACTGGTCATATAGAAAGA
>V300016263_L3_WHPEAkcfEAAARAA-541_1_paired_trimmed_paired_merged_contig_99845
TAATTAACAATAATTTCGTTATTTTGATCGGGGAAATTGTAAGGTAAAGGACAAATCAAAGAAAAAGAAGCGAGCGAGCGAGTAATCATGTGATGGTGTGATGGGAAGAAATCGTGATTTGACATGACAGGCTGAATAAACAATTTTAGGCATTACATTGGGCAGAAGAAGAAATGGCCATGGAAAATTGAAAGCAGATGCACAAAATGGGAACAAAAATAGCCAAAGGGAAAGTAGTAGTAGACTAGTAGGAGGATGGCCGACCGTAGGAGCGTTGGAATGGCGGAG
>V300016263_L3_WHPEAkcfEAAARAA-541_1_paired_trimmed_paired_merged_contig_99846
TTGAATGATAAAAAAGAGGTACTCGCTCTCATCTACTATTTGTTAATTGTTTGGATAAAGTAAAAGGCTGAGTAGCTGTTGGTCTCTGAATGATTTGGAGCAACAGTTCAAATTAGATAACTAATAAATTGTCTCACCTTTCCTTGCGCTTTCAGATTATTTCACTGCCAATTCGCTATAATTCAACCAAATATTTCGTTTTTCTAATTCAGTGAATGTGCATACTGCTGTATGTTAAACTTTTCCACATTGTTCGCTGCTCTTGTTCTTCTTTGTTTATTATTTGGTAGGCTTATCATTTGTCTTCCGTATAACAACCCTGTCGTCATCTGTTGCTGGTTTCGAACTTAGTTTTCTTCTGCACAGATGCTTGTAGTCCAGGAAAAGAG
>V300016263_L3_WHPEAkcfEAAARAA-541_1_paired_trimmed_paired_merged_contig_99847
GAATTTTGTTTGAAAATTGGATTTATATTTGCAATTCACATTTATATTATAGTTTTCTTCGTAAGTGGTCTTCTCCAATTTTGAAACTACATTCTCCTACCCTCTATATCTACTAAATGAATGATGTGTACCCAGTATCTAACGATGTTCATTAGCCTCCGTATCCATGAGCATGCCTTAATATATTCTCCATCTTACAAATAAGTGGCCAACTTTTTTACATATTTGTTCTCAGCTGGACGATGTTTGTAATTTTATAGTGGCTTGCTTCTTCTTCCCTCCACTCTACCATGACTATTCAATCCTTTTTTAGGTTTTGAACAATACTATCAAATGG
>V300016263_L3_WHPEAkcfEAAARAA-541_1_paired_trimmed_paired_merged_contig_99848
CAATTTTAGGTTTGATTGGTGGCTTAATTGGGGTTTATTAAGCTTAATCGTGATAAGCATGAAAACAATTTCCCCCTTTCATTTGTTTTACATATTCCCTTGTATATTTGTTGCTCAGAAGCATGAATTTTGGAATCTTTTTTATTTGTTCAAATTTTGGGTTTCTTCCGGAAGTTTGAATTTAAATTCAAGGAAACTTTAACGAAAAACTTCCGGTACTGTTTACTTTAACGAAA
>V300016263_L3_WHPEAkcfEAAARAA-541_1_paired_trimmed_paired_merged_contig_99849
TACAACTTATTTTCACGATGCAACTGCAAAACAAAGAAATGAAATATGTTTGCCGATTATAAATTTATAGTTGGATAATCATATTTCAAAAGCAGTGATTTCAGACAAGGACAACATTCCAACTTTGTTATAAACTAAAACATTATGCACAGCAGCTCCCTAAAGAAAAAGTGCTAACAGCAACTCCCTAAAGAAGAAAAAAGGGAGATCCCGGGTTCGATACTTTGTAAGCTGTGAATCTGCTTGATCGTGGGCACGGATAGGGTGCAATTCCCAACTAGCCTCCTCCTGGCACAGAAGGGGTGGATAACCGTGGTTCGCCACCAGTTGTCGCCCATGAAGAAATAAAGAAAAAAATGCATTCAAGGGTACCAAGGGAGCAGAACCTAGTAGACAATCAGTGCACAGAACTAAATGAACTGGAGTCGCGTTGAATCTTCCATCCATGAAAGAAAATGAGTTAAAAGTGATACTTGAGCTATAGAATGGAATGCGAAACTCCTAAAATGAGCAATTCCTACTCCAATCATAAGCATAAATCCACTCATGTAGACTTCTTCATAGAACAGAAAAAAAATACTTTGGGGTTGATTCTGGAGCTTACAGTCACAGCATTCTGAGCTCGCTATAGAAGATATAAATCCATGTATATTTGGGATACAAATCCACAACCTCTTTCACAATTTCTTAACAACACTAACTTCTGAAAAAATCATTAATCTAAAGGTACCCGTAACTTGTTCTTAAACTGATCTTCTCAATCCTAGAAAGCGTCAGCTTAATAGCTTAGGCTTGTTCAACCAATGGAACTGCATTTAGTTGGCTTGAAACCTGGCCAACCCATAACACTGATGAAATGGGACGGGCATAGTCCCCAAAGGGTAATTGTTAGAATTGACGCAAAAAGCAGAATGTGACTAGCCATGCATTATTTGAATATATCGTTGAACTGAGAACTCGAGTATATGAACGTGTCAAGAGATTAAAATGGATCATATTCAGGAGAAACACTGAAGTAGTTCTAATGATACCTTTTGTACCAATGCCTCCCTGAGT
>V300016263_L3_WHPEAkcfEAAARAA-541_1_paired_trimmed_paired_merged_contig_99850
TGGCACATTTATGTTTAGAAATGAGGTGAGGTCTGTACGTGTTTGGAAGTTATAGTTTCGCTAGTGATTTGCACTACACATGAGCCAGTATTTTGTGATTGGCGTTTTTCAACATTTTACTTTCCATCTTTAGATTCTGCAAGCATGGTTATGTTAGGGATGGAAACCAGTGTCTTATTCATTTGTGCTTATGATTTTAGTAACACATTGGTATCTGTTTCAGGTTATTTTGCGTTGGGGGCTGC
>V300016263_L3_WHPEAkcfEAAARAA-541_1_paired_trimmed_paired_merged_contig_99851
TTCCCGCTCTCAGCTTCTGGAAGCTTCCCGGTGAGTCCAATTAATCTACAATTCCAGTTAATTCACAAAAATAATTAAAATTCGATTATCTCGAAAAAAAATTATTTACTTTTTAACGAAGTCGCAGATTCAGATTGGTTATTCTGAAGCATGAGTGAAGGTGAAATTCCATCGCTGCTCTCCTTGTGCGTAGACGCAGTAAAAAATGAACTGGTTCGCGGCGATGATCTTTTACCGATTGT
>V300016263_L3_WHPEAkcfEAAARAA-541_1_paired_trimmed_paired_merged_contig_99852
AAGTATACACATCTGCACTCATCTCCTGAAAACGCGACAAAATTTTTGAATAGTGGGCATAAAGAAAAGCATGCGGTTTTCAAGGAAGTATAGAATAAAATCAAGCTAACAAAACATCAGATAGCAAGTGATGTGTGGATAAAACGTTTCTCATTTTAATTAAATTACAAGAGTAGGAGCTGGTATGGTAAGAAACAGCCTCACTTCAGGTAGGCAGGAAGCAAGCTC
>V300016263_L3_WHPEAkcfEAAARAA-541_1_paired_trimmed_paired_merged_contig_99853
CTCTCGAAGTAAAATAAGGACAGTAAAGTCACAGCCGCTTTCTGCTTTTAAGCAAAAATATTTTGCCAAGTGGCCTAAATTGTTGAAACAAAAAGATAACTCAATGTGCCTACATTTTTTATATTTATGTGGAGCTAAAAAACTGAAACTGAAAAGGAATATAGAAGCAGTGGTTGCTAACTTCTATCGTTGTTATCCTAAGTTTAGCTATATTTTATTGGAATTTGTTATTACCTTATTTGATTTGCTAAAAGTTTATGGCTCTATGAGTTCGTGAATTCTTCTCCTGTGCAATCTTTGCAAGCAATATACTTATCACATCTAATTATTAGTAATCTAATCTAAGGGGTCTAATTTACTTATCACATCTAATTATTTACGTTCTTCAGAATGCAATATTATGCATAAGTGCACATAAAAGAAATAAAGAGGGCAAATAGTCTACCCTCCCAATCCTTCTCAATGCATATAATCCTGAATTAAATGAGTGAGATAACAGTTCTAAAACACTTTTCTTGCAGATGAATACCATTTGAGACGTGTATGCTATGAAATAATTGCCCAATACTAATATTTGTATAGTTCTATATTTGAAGCGCTTCTAAATAAATTCTCTCTATTGACAATCAGTACAATAGACAGTTTTAGAACTGAATTCTTACCATCCCTTGACCGTAAAAAGTACGATACT
>V300016263_L3_WHPEAkcfEAAARAA-541_1_paired_trimmed_paired_merged_contig_99854
TATCAATTTAGGGTTTTTTCTTTTTGGGCTTTGAAAAGTTTCTAACATAATCACTTTTTAGTCAATTTGTTCCTTAATATGTATGAATGTGTACCAAATGTCATCAAATTTCTTACGAATTTGTGGCTAAAACCCTAAAACTCTTAGATTTCTGCTAATGAAATTAAGTTAATTAATATGTTTATTAGCTATACTGTCATGTAGATTCTAGAATATTCAACATTCAGGTCATAAAGTTTGGATTTTTAAAGCAACTTCAGTCAGCTAATTACCTAAATTATTAGTTGATTTTTAATACCATCAAATGCACGCTTATAATAGTTTGTTCTTTATTCTGCAGGACTCAACAGCATTTCATTTGC
>V300016263_L3_WHPEAkcfEAAARAA-541_1_paired_trimmed_paired_merged_contig_99855
TGTAGACTTGCAAGTGGCAACCCAACTGCTCTGCTCTTTTGATAAGTGTAATGTCTCAAGAGGATGAAAAGCGCGCAGAAGCTCTTCCATGGAGTTTTTACAGTTTACAGTTTTACACTTGATCAGCACTAGAGCAAATCGGGACGGGGGCCCGTCCGGTTATTTGGTTGGGCTCAACATGGTCCGCGCCTAGGAGCTGGACGGTGGCCGACCGCCGCGATTAACTTCTAAGCGGCCACAAAATCGGAAAGCATGTTAGGCGGGCGCCTAGGCGGGATTAGGCGGAGCTATGCAGGTCTGGGCGGGGTTCGACGGCGGCTAGGCAGGCGAATTTCAAGACGCCGGATTCTGAATTTTTTTTGTTGCAGAGTCGGGGTTGCGGGAGGAAGAAGATGACTCGAGCTGGTCCCCCATCTTTTTAAT
>V300016263_L3_WHPEAkcfEAAARAA-541_1_paired_trimmed_paired_merged_contig_99856
AAAAAAATCCATCGGGTATACAAATCAATATACGCTAGCAATCTTCTGTGAACTAAACTGCTGAAACCAAATTTTCCCTGCAAACGAGGGGAAGGGGGAATCTTTGACATACAATGCACATGATGCCCTTCAGCTCATCTAAAGGCCTAGTGGCCAACACTGTGACCAACTGCATGATGACCGAAAAATCAAAGTTTTGGACCTCCTGTAGG
>V300016263_L3_WHPEAkcfEAAARAA-541_1_paired_trimmed_paired_merged_contig_99857
ATGGGATGATTTAGAAGATGGTAACGCATTATCTCGATAAATTCTTCTTGCGAAAATTTGAAAGCTATAAAGTTGAAACTTCTCTCACCTGTTCAAGCCAATGGTGGTACGTGAAGCTTATGTTGGTTTTTCTCCAAGCATCTAGGTCGAAGATGTTCATGCCATAAGCCCAGGCACATGCATTGGGGTCGAAATTCTTTGATATCAAAGGATGAGAGAAGTTCAGATAACTCCTATACCGCTTTGACATCACAAAGTTATCTTCTCCGTTGCATGTCTCAACTGCTCCATTGACCTTTCCGTTCATTTCGATATCCCATAGTGGTGAAAGATCAGTTTGAACTACTATGTCGTCGTCCAAGAACACTATCTTATCAAGACCAGGAAACAACTGCATCGAAATTTAGTGTAGATTAGCACAAATTGTAGGCAAAATAAGCTTATAGAAGCATTATAAGCTGTCGTTAAACACTACTAAACCATAGTTAACATGGTACCTCGGGTAGATGTATTCTGATATGATTCATCAGTGAGTTGTACTTGGGACTAAGTGCTTGCAGCTTTGCTGCAATAACATTAGGCTTCTCAGTATTATTCTTCACAATGGCCGATGACCCGCCTCTAAACTGCGACCTCACCCTTTGGTCTTTCTCCATTGCTTCCAAAACTGGCACCTTCCCCTTTGTAAACCAATCGAAATGGTGCAACGCCTTGACCTCAATTATGGCAGGTGACAACGAATGCAGAGAAAACCACGCTTGCATCGGGTAATATGTCTTCCTGTCTGTGATAATGTGGAGGACAACTTTGTGAGGGCGCAATGAGTTGCGGACAAGGGACGTGGCAACAACGGAGGCGGCAAGCACATTGTCGGAAGCAAGGACAAAGTGGTAGTAGGAGTTGTCGACGAGGGCAGGGACGAGTTCAGCAGAAGGGAGCTGCAGGCGAGCAGCTGCATTGGAGGCGTGCTCGTTGGCCAACCTCAGGGCTAGGCAGTGAAGCTGTTTAGGTATGCTGCTTGACGCTACATGCCGGTACAAGTACTCTTGG
>V300016263_L3_WHPEAkcfEAAARAA-541_1_paired_trimmed_paired_merged_contig_99858
ATCAATGGTGCACAAAGATTGGTGGGGAAAAAAAACGTAATGGGAAGTAATCACAACACAACGTGTACCAAGTAATCCGTCCACGGATGGGGATATTTTGAACAGTTTGAGTTATTAACTTTCGGTTGTATTTTTTAAAGCAAGGCGGACGTCAACTATGCAATGCTCTGTAAAACTTAAAGGGCTTCATTTTTCTTTGATTTCTTTCAAAGGAAAATTTTATAACCACCTAATCTACAGATGTATGCAGAATGTGTTGATGATGCATACGAGAAGCAATTGAAAATAACGTCATTATACCCCAGTTACGCCAAAAAAGAAATCTAATCTAGACTAATATAGTCATTTACACAATCCAGAGGGCTCATCCACTGTTATTTGCAGATATAGAAGTACTAAGATTAAAGGAAATGCAAAGTACCTTTCACCCAAATTGTAGGAGCAC
>V300016263_L3_WHPEAkcfEAAARAA-541_1_paired_trimmed_paired_merged_contig_99859
AGGGTAACTGGAGCAGGTTCTTGAAGGGAGGAATAGAGGACCGCCATGACTTACAGACCGCACGGAATCTGGTAGTGTTCAGGCGGTTTCCGATGTTCGCTAACAGTTCGTGTGGGATATTATCTGCGCTACTCGCCATGTCAAGGATGCTTGTATTGTACGTCTTGGTGTTTTCTTGGAGGAGGAAAAGGAGCAGTGTACTTGTGGTCCAGGGTTTTTGCCCATCGTGGTGAAAGCTCAACTTTTATATCCTCGTGTCCTAGAGAGAATCGGAAAACTTTTCAATTCAATATCCTAAATTAATTACCACTCACGGTCTGATGATATTCCACTTCACTTGTGAGTGAAATGTGTTAAGTTCGAATCTCGTAGACGACGAATTCGATATCAAATTAGGTTGCCCATTGAGTGACTTAGTCGAACTCTCCCGCCTCTTATTTTTGTACTTAAAAATAAAAAAATCCTAAATTAATTAATATTCATGTTGTAGGCCTAAGGAAGAGGGCCGGCAGCAGAGAGTGCCAGAGATAATTTGAGGATTCTGCGGTACGATTTATCATCCCGTCTTTATTTGTAGCAATAAGGAGAGAGTCTTGCTCTCCGAGGAATAAAAGATGTACAATGAACCATCTAAAAGATGTCATAACGTGAATGAATTAGTAAACACGAATGTTCAAAAACATATAATTAGTACATGTAATTTTTTTTATTTTCCCTGA
>V300016263_L3_WHPEAkcfEAAARAA-541_1_paired_trimmed_paired_merged_contig_99860
TAAACCGCATGCATGCTTCCCCCCTAGCAAAAGCAGTTACAAACTTACATGATGTCTGACATGGTTAAAGACAAGGGCAACTTTTACAAAAGAGACCATTTAGGTTAATTACTGAGTTCAATTCCACGAGAGCAAATGTATCCAAGCTTTCCAGATTAAAATTGAACTGAAATTTTGTGTGACTCAGGGTTCAGTTACCTACCTGTTCATCGGGGTACCTCTTGA
>V300016263_L3_WHPEAkcfEAAARAA-541_1_paired_trimmed_paired_merged_contig_99861
GAGTGCATAGAAGGAAGTGTATTTGAAGTTCAGAAGCTAGAGAACAAAAAACCAAATTCTTCTTTTTCTTATGGGGAGGGAGGAGATTTTTGACATGATTAGGTTATTTGGTGTCAATGATTGAGTAGATTTTAGAAGTAAGAAGTTGAAATCTAAAAAACCCAAAAAAAGGAAGAGAGAGAAAGAAAGAGTGAGTGAGGAAGATGAAGTCCATGAATGATCATAACAATAACAACAATGGAAGCAGTAACAGTAACAATAATAACTGGTTGGGTTTTTCACTCTTACCCCACATGAAAATGGAGGCTGCTGCTTCTTCCTCCTCCTCAGCTACCCTCCCAAGCAACAGCAGCTTCTACAACCTCAGCAGCTCTGGGCTCTGCTGCTATGGAGTTGGAGAAAATGGTAACTTTCACTACTCTCCTCTCTCTGCAATGCCCCTCAGGTCAGATGGCTCTCTCTGCATCATGGAAGCTCTCAGCAGGTCACAAACAGGAATGATGCCCAACACATCCCCAAAACTGGAGGACTTTCTGGGAGGAGCAGCTCATGATTATGTGAGTGAGGAGAGAGAAGCCATGGCTCTGAGCTTGGACAGCTACTACAATGCAGACGCAGAGCAGCAGCAGAATCACCACATTCCACTCCATTCCAGTTCCTACTACTCCGGAATACCAATCCAAGGAATCTACCAAACCCAAATGGAGGAAGAACATTCTAAGAATACCCAAATGACTCAAATCCCAGAGGACTTGAAAACCTGCTGGGTTTCCAGGCAGTACTCTGCCCACCCAGCTCTGGAGCACCACCACATGAATAATGTAACCATGGTTGATGACAATGGCGGTTCTGGGTCCATTAATGGCGGCATGAACCGCGGCGACTTGCAGTCTCTAACGTTGTCCATGAGCCCTGGATCACAGTCCAGCTGTGTCACAGCTC
>V300016263_L3_WHPEAkcfEAAARAA-541_1_paired_trimmed_paired_merged_contig_99862
TTGAATATATTTACGAGGCACCGCTTGGTAGAATCGGCTATGGTGGGCTTGCTGGACTCGGCTATGGTGGCGGTGTCGGGAGCTACAAACGGAGTTAATCTGCTGGAGATCAAGTAGAAAGTGTAGAAATAGAGCTCTGGAATTTTGGGGAGGATAGAGTCGGTGGGTGAGATTCGAAATTGGGGTGAGAAGAAACAAGATATGGGGTATAGGGAAAAAAAAGAAAGAAGAGGGAGAGAAGATGATGCGGTTGAGGTCTGGGGAAAAGAAAAGAAAAAAAAAGAGGGGACAAAAAAAAAAAAAAAAAAAAAAAGATTGACCGAG
>V300016263_L3_WHPEAkcfEAAARAA-541_1_paired_trimmed_paired_merged_contig_99863
TGTAGACTTGCAAGTGGCAACCCAATTGCTCTGCTCTTTTGATAAGTGTAATGTCTCAAGAGGATGAAAAGCGCGCAGAAGCTCTTCCATGGAGTTTTTACAGTTTACAATTTTACACTTGATCAGCACTAGAGCGAATCGGGACGGGGGCCCGTCGGGTTATTTGGGTGGGCTCAACATGGTCCGCGCCTAGGCACTGGACGGTGGCCGACCGCCGCGAT
>V300016263_L3_WHPEAkcfEAAARAA-541_1_paired_trimmed_paired_merged_contig_99864
CACCTTGACGATCATCTCTGCTGCTCTCAGTCTCAGATTGAAGCTTTGACAATCCAAGGTGGTCACCAACCTTGTGGTCAACCTCAGGTGATCCAAAACTTTCAGGCTGTTGTACCACATCTGAAAAGGACAATCCCCTCTTTGCAGAAGTTTGGTTGTTAATATCTAGATTTGTGCTATTCTCGATATCATTCTCCTTCTCACTCTTAAACTCGTCATCTCTTTCTTGCCAAGTTAGAAGTTTTATCGCTCCAATATCATTGTCGTCCTTGACAATTTCTTCACATGATGCATCT
>V300016263_L3_WHPEAkcfEAAARAA-541_1_paired_trimmed_paired_merged_contig_99865
CCTTCAACTAAATGAGCGACGATTCACTCTTGAGGTGGACAGCGGACACAGCTGCTCAGTTGGATTTCTCAATCGAAAGTAGGCAAATTGACGGCAATATAGAGTCTTGAGTGCTGGATCCGTATGCGTTAGGGATTTGAGGTTCATTTGGGGCTAATGGAAATTTGGAACACAATAGCAAGGAATAGAGAGAATTTGGAAGATAAACAAAAGAGAGGAAATTAAGTTCCCAAATTGAAATGTTGCTCAGGGCCACAACCACCGACAATCGGGGATTGAGGCGAACAACCATCTGAGAAGAGATGGGGTAATCACAGTTTGTCGATTGTTCTAACT
>V300016263_L3_WHPEAkcfEAAARAA-541_1_paired_trimmed_paired_merged_contig_99866
CAAAGAAATTGTGACAAAAAATTGACTTCTGGACCACTGTATAGAAATTTAATACAATTGATAAGAATGCTTCTGCATGTCCACAAAAACAGAGACAATAAACCATGCCATATTTTGAATTACATATAGATTTCAATCTGTCACTTACAAGTTACAAACCAAAACTACAGAAAGTTAGATTGAAAATTGGTGTATCATTCATGTATTCCACTCCCAGATTCTTGTGAATAGAAAATAAACATTGCTTACAAGAGAACCAACCAGTGGATCCCTATCACCAGCGGGCATGAAAAAAATACTTTCAAAGTTCAA
>V300016263_L3_WHPEAkcfEAAARAA-541_1_paired_trimmed_paired_merged_contig_99867
GGTACAGCATCAAGGTAAATTATCAACAGGCTATATTTCTTTCGTTGTCCTTGTTTCCAGTGACCTCATATTTCCTTTGTGGTTTATACTTCATCATTTTCTTAATCTACTTTAAATTATTAATTAAACGCAAAAACATATCTATTTCTCTGTCAAAAAACAATTTTTTATTAACAGAAAACAAAAGAAATTATAAGAAGCACGAGCAAGTAGTTAAATGCGACAGCGTATGAATACATAAACCAAATTGGTTCACCCATTCTTTGTGAAAAATACTCAAACCACTTGGTTTATGGTCCCATATTATTGTTAATATTCCTATTTTTTCTAAACAGCATCTGCCAAATTGGAAATTTCGATCCCCATGACTGTCCAAATGTGCCAACATGATGAATGTCATCATGCTTTAATTATCCAGTCTATCCAACCCAAATGAGGTGGCTTTTGGATAGTAGTCAATGAATATCAAAATGATTTGCGGTGTTATATGCCTTGAACTTTGAAAGTATT
>V300016263_L3_WHPEAkcfEAAARAA-541_1_paired_trimmed_paired_merged_contig_99868
TAACAACTTAAAGAAATCACACTTGAATCAACTTAAGGATTAGTCATTTTCCATGTTAGTCTATTCATTTGCAGTTGCTTAAATTTTTTCGAAACTAGTATGGAAAAAAATTAGGATGTGATATTTGTCCATAGTTCGTATAAGTTATACGCTGTATTCCTTTTGTTTTTTCAATTTAATTTTGTCAGCAGTCCTCTTTTTTTTCTTATTTAAACAAAGGCCATCAACATATGTTTTAATTATCTAATATTCCCAATTCATATTTCATTTTGTTTGCAAATTCTTAGGTACGAATCAAAGTTTATCACAAAA
>V300016263_L3_WHPEAkcfEAAARAA-541_1_paired_trimmed_paired_merged_contig_99869
AAGAAGGGGCATGGTTTGGTACAGAAGACACACGGCTTTCAAGCAAGGAAAGGAAGATACCAAAACCTTCCCTACCATTAAGAACTAGGAACAACCTCAACTGAATTCCACGTCTTGGGGGAAGCCGCTCAACCCTAAAATCTTCACCACCACCGCCGCCACCTGATCCAACATAAAACTGCCCATAAAACCCCGAAACGCTCTTGCCCTATATGTTGTCGCTCTTCGGGTTGGCCCTCAATGAAAAAAGCAGGAAGATTCATCCATGGTCCGCATCACCAAAGAACCACACACCCTTTGGTTTGGTTTGCGGCCATCATCTGCACCGTTATAGCCATAGCCGTGATCATCGCGGGCATCGC
>V300016263_L3_WHPEAkcfEAAARAA-541_1_paired_trimmed_paired_merged_contig_99870
GCGCATCAAACTCAGAACACAGAAGGTATGTATGTCTCTCAGATCTCAGATCCTTTCTTTTACCTCCATTTATTTTGTTTGATTAGATCTTACAAAAGCGTTTTTATTTTATTTGCATATGTTGATCTTTTTCCGCGTTTGTCTATTTCAATTTTGGTTTACCGTGTTGTGGGTGTTTATCAATTGAATTGCTCTAACTCCCAAATATCTTGGAATTCATGTTTATTCAATTGCCTGTGGAATAATCAGATAAGGGTTTTCTTTGATTGCTCTTTGGTTAGCAATAGAAGATCTGGAGGGTAACAAATTGTAGCTGCTAGGAGGATTGTGGGGCTGGCTTTTCAATACGCAGTGTTCGAATTTAGAACTTGATTCAGTTTCTTAATTTGGTTTTATATCCTGGTTTGATTAGAATCCTAATTGCATTCTATTTCCGGGGTAGGAAGTAGAAGAAGCCTAATCTACCTTATTAGTATTATTATTCAGAAGGATCTTTTGGTGCACGGCTATTGAAGTTAGACTCTGTTCGAAAGAGTAAGTGTATAAGTGAATGAAGCGTTCTTTCTAGGTGAGAACCCTTGTAATGTTCGAGGTGTACAAAATTCTTAATCAGTTAGAAAATAAATAGAGGAATTTTAACTTGAAATAACTATTTTGGAAGAATTAGACAAGCGATATGAAAATCTATAACTAGTTGTGCATATGTGTGAACAAATACTCGACATACTTTGAAACACTAGAACGCAACAAACAGAAGCAATGGCCATGAGTTTTAGTGCTACATTCCATCATATCATAACTCATGCTTTTGTGAGAGTAACATTATCATATCTTTCTTAGTTACCTTTAACCATATTATTTTGATTTTCCTCTTTCCCTGGCACCAAATTATTGGTTAAGTCACTTTGATGCATCTATTGGGGCACTAATTGATCTTTGTTAAGCATGTCAAAACCACCGTGATAAGTTCTCTCTCATTTTGTGTTCAATTGGTGCTATTTTAATTTTTTTCTCTATGATCATTCAAATTGTTTCCCTGTCTCCAGACACGTCCATTTGAAGATCCTACTTCTGGCAGTGTCACATTTCGTTTCAGGGTATTGATATCGGCCCTCCAAAAATCACTCAAACACAAAACACACCCTATTTACTACACCCTAGACCAAAAAGGAATATATGTATCATCATGTATCAGTTTCCTTAAGAATACCTTATGACTAGAAGTTTCTACCATCTCAAGCTCATGGCAATCATAGGCAACACCAACCTTGTGTCATCCTGCATCTTAATCTCACAGTTGTCTGATACTATTAATCGAGTTCCTTCATGCGACATTTAAAATTTTCACCTACAAATGCGCGTGTTTGGAACTTGACCAGGTTATTTTCAAAATCCAAGTGTTTGGGTGTATTTTTTTTTTTACTTCCAAGTTTCCAACCTTTTAAGCAAAGGTGATAACCTCTTGCTCAGCAGTTAGCATTGCTACAAACGTTGAGTTCAATACCTTGTCCCTTTGTGTGGCTTACCTCAAACATCGTTGTATCAAAAAGCACTACTACCAATGATAAGAACTGGTTATGTACTCCATTTAATAATAATATTCCAAGTCCTTGATTAACCTTTAGCTGAGGTCTGACAACATTATGGATTATGTATTTTTAGTTACCGACTGATCATACAAATGTACTTGACCAAACCTTCAGAGAAACAGTTCGTAATTTTGTCATGAG
>V300016263_L3_WHPEAkcfEAAARAA-541_1_paired_trimmed_paired_merged_contig_99871
ACATGAAATAATAATACTTAACAATGCAACGATCACACTCAACTGACGTCTCGCACTCGATTGAAGTCTAGTCTAGTTAGTTGATGTAGAACAAGATTGAATCTTGCCGAGTCCAAAAGGTAAGGCCATGTAGACGACAGATGTTAGGAGACGGGAATTTGTACAGAAAATATTGAATTCGTGGGTAAAGTTCTTAACCACTTGAGGGACAAGTTTTGCAAACCCGTTGTTTGAATGTACTCATTGAGTCAAAAGACTTGTACTAATAAGAAGACAAATTAAGGGGAGGCAACAATTATGGTCTTTCTAACCAGATATTGCACAACAAATTTTTGC
>V300016263_L3_WHPEAkcfEAAARAA-541_1_paired_trimmed_paired_merged_contig_99872
CTTATTTTCTTGTTTTCTTGTGATTACAACAAATTTGTGGTGGGGGTCCAGTTCTAATGCCCGTAGAATTGGATCCTATTGTTATGTTACTACTAGTTTCAGGTCTTTTGCATCTGTAAGGGTTTCTTTAATTAGAAAACATATTCCTTTTCATTGATTAATTATTCCATGCTCGTTGATTAATTATTACATGCTTGTTGATTCTCTTCAACTG
>V300016263_L3_WHPEAkcfEAAARAA-541_1_paired_trimmed_paired_merged_contig_99873
TTTATTTAAAATTAAACACAAATACTACTTGACGAAAACTGACCGCATAATGTATGATGAACGGCTAAGATGTGGAGATCCCTAAAATCCCTACAAAATCAATCCGGAGAAGATCCTCTTCCATCTGCTTGAATCATTTTGGCTTATTTTTCAATCTGTCAACAGATTTTCTGGAGAATAATATGTACACCATTTCCTGGCCCCACAATCATTTTGTAGGCAGGGGAATGCTTGTATTTTGGAGATAGAGAGAAAGAAAACTTGGAGATAACCAGTGAGAGCACAACCTTCAGTTCAACCATGGCTAAGTTTTTGCCCAAACATGTCCTAG
>V300016263_L3_WHPEAkcfEAAARAA-541_1_paired_trimmed_paired_merged_contig_99874
TCAGTGTGGACAGCTTCCTTAATTCCTAAATCCAACCAAACAAAAGCTGCCCATGTTAATTTCACACGAAAAGTTCAATACTTCATCCACAACTGATCAAAAGGAGATTCAAATTATACAACCAATCAGAGGAAACCAATTTCTAATCCATGTAACCAAACACGGAGCATGAGAAATCCAATTAAATTAAAACAAAAAGAGAAATTAAAACAGCTTCCTTAATTCGAGCGTCGGTGGAAATGGCTAAGCAAGCAAAGCGAGACGAGGGCT
>V300016263_L3_WHPEAkcfEAAARAA-541_1_paired_trimmed_paired_merged_contig_99875
AGCCTTGTGAACGATCATACAATCATCTTGAAAGTTCAAGTGTTCGAATAAAAAAGTTCCATCAGCCAACTCCTGTTCTTATCAAACATAACAGTTGAAGATAAGCCAAAGAATAAAGAGCGATCGAGAGGCTCCCCGAGAAACCAATGGGATATCTATTATCTATAATAAGTAGAACTTGGTTTGGCAACGTGACCAAAATT
>V300016263_L3_WHPEAkcfEAAARAA-541_1_paired_trimmed_paired_merged_contig_99876
CAAATGCAGTGATGGCTATGGCTAATAGATACAGGAAGAGGAAGAGAGAGTTGAGAGAATATACTATTAATTTTCAAATTAAATATCATTACAACTAATTTGGACTGGCATATATCCACGTGCCAGTTCACGTTTTCCACACTACATGTATGCCAACTAGACAGTTAACATACTAATCAAATGGACTCCCTTAAAGACCAAAGTTATCCCAATTGAGCCCAAATACAAAAGCCCCTTACAATTTGGCCCAAATTCCCTTACAATATCTTATTCCTTCGATCTAACAACCCCTGCACAATTCATAACACTAATTCATAACAGCACATCGTGCTCCTGCCATGGTCAGGCACGCGCCTCCACCGTCGGAGCGGTGACATTAAAAACCTGCGGCAATTCGAGCAGCGAAGTC
>V300016263_L3_WHPEAkcfEAAARAA-541_1_paired_trimmed_paired_merged_contig_99877
TATTATTAACAACATTCTTCCCCACTTGATTTTTTATTTTCATTAATTTCTGGGAATATAATTTGTGTGCATATGTCAATTAGTTGGCGTAATGATTAAGACTACATGTTATTGGCTTATTGTAGTTGGTGACTTGTTTTCATGCTGACTATGTCGGTGCCAAAGAGCTATTTATGAGTAGACAACAAGGGATCGAGATGCACAATTATCTTCCCAGCGGAACTTGTTGAGCTAACCACCTTTGTTGAATATTGTTGTGAACCTCACTTAGCATATTCCAAATTCTTCGAGTTGGCTTTTCTCTCTTTAGCTAGCTAATTCATTTCACAACAGCAGAAGCCAAAAGCCAAAAACCAGAAGCCAGAAGCCAGAAGTCCTCGATTAAGCTTCTCACCTCACCTGCAGGAACTCATAGTTTCACTGATCCAATGCAAAAACAAAAGGCAATCCTTCTTTCTTCCACATCACAATAGTGTAGGGAAGTCTCTCTCCGGTTTCAGAAGGCTGATCAAAGAAACGTTTCTTGTTTATGTTGACTGTGAAAGTGTGAACCCAAAGAAAACTCGGGGCTGCAATCCCTGCAACAGATAAGAACCCAAAATCCAAGACCTGCCCTTTTGACTTTGAGATGGAAACCCAGCAATATAAACCAACCACCTCCTCAAAGCCTCGAACTTTAAGGGACGGTGTCTAATTCTGC
>V300016263_L3_WHPEAkcfEAAARAA-541_1_paired_trimmed_paired_merged_contig_99878
AAGGACTAAATAAAAAGCTTAACCCATTTTAAATTCTACACACAGAGATTCTAGTGCACATGGGAATTGTAACATGAAGGTAAGGTAAATCATACAAATGTTGGATAGGATCCAAAAGTAAGGGAAAAACACAGCAAAAGTTATTGAATGGTATTGAATGCAACATGAAAAATGCACACCATTGACAAGAGGCCAGGACCAG
>V300016263_L3_WHPEAkcfEAAARAA-541_1_paired_trimmed_paired_merged_contig_99879
AAGGACTAAATAAAAAGCTTAACCCTTTTAAATTCTACACACAGAGATTCTAGTGCACATGGGAATTGTAACATGAAGGTAAGGTAAATCAAACAGATGTTGGATAGGATCCAAAAGTAAGGGAAAAACACAGCAAAAGTTATTGAATAGTACTGAATGCAACATGAAAAATGCATACCATTGACAAGAGGCCAGGACCAG
>V300016263_L3_WHPEAkcfEAAARAA-541_1_paired_trimmed_paired_merged_contig_99880
CGCTTACTTGCGTCTTCTGACTGTAAGGATATCCCTCCCGACCCCATCAATTTCCAGGATACTTTTGGGTAGATAGATATGAGAATTGATTTTCTATCTTATGTTTGATTGATGAGAAAATTGAGATTAATTAAGATAGGAAATAAAAGCTTTCTCTATGTAGCATTCTTCAACTCCCAAGCCATTTGACACTGCCTTTTACAAACCTTTTAAAATCCTTGCAAGTTCGCAACCCTTTGAAATCATCAAGTGCTATCTAGTTTTCTATGCATGTATAAATCTGTGTTTTGTTTCCTTAATTTTAATTTAGAACAGAGGATCAGATCGAAGATGTGAGGTATAATACTATTATTTTATAGCTCTGCACTTTACTAACAAGTTTATTTTTTCTTTCTTTCTTTTAGTTGAATTAAATATTACGTAATGGATTGATCTTGCTCAAAGTTTTGTCTAGCTTGGTAATTACAAATTTTAATTGTTCATGCAGGTACTACTTGTGCTACAATCTTGAC
>V300016263_L3_WHPEAkcfEAAARAA-541_1_paired_trimmed_paired_merged_contig_99881
TCTCTCTTCCTTTCTCCTCTCCCCTCCCCACCCCACCTCCCTCTCCCACCCACGTGCACCAACGAACACGTGCATCTGGTGGCTTATATCTGAAGCACCGGATGCACCCTTGTTACATTTGATAGAAATGGTAGAAGTTTTTCATGTTCATATTGATGCACACGCAACCTAACATGAATGCGTTTTTCCAATCCTTGTTCAATCCACGATTTTCATCTCCAAAACAATT
>V300016263_L3_WHPEAkcfEAAARAA-541_1_paired_trimmed_paired_merged_contig_99882
AGACCTGCTCTTTGACGTTAAACAAGAAGAATCTTCATTTGGCACCTCTTGGCCTGTTAGAACTCCTGCCTTCTCCAAGACATCAAATAATGTGGGCTGCCGGAGTTTCGCATTGGTATCTGATGTTGTTGATGCTTTTGAGATCTTTTTGTTTTTCTTCATGCCTCTTGGAGAGGTGGCCTCATGTGTTTTCTTATGCTCAATTTTCTTTTCAATGTTCACCATATGGTGAGGTTGGCTTAAAAGGGAAGACCGGTATATATCAGCATAAGGATGAAGTTCAGGAAGAGATAGAGAGCACCTCTCAATACAATTGTTTAATATGCTTTCCAAGAATACAAGGTTTCTCAAGCGCTTCATTAGCTTGGAAAGTATATCCTCCTTTGTGGCCTGGCTTGTAAATTCAAATCTCCCAGTAACTTGTGTACAGAAGGCATTGAGTAGTTCCCGTATCCAATTGGCAGCATAATATAGAGACGCACATATAATATGTTTCTGCTTCCCTGTCAGAGACTTCCACTCAGATCCGAATAAATACTTAGACGAAGGCAGGTGCAAAGGGCAGCCAAGTAGTGCATCAATTCCACCAAGAGATCCTTGGTTTGTCAACCTTTCAATTGCAGCTAATAAAAGGAAGTTAGCAGGAAGAACTTGTAAAGAAGAAGAAGACTGCAATGTAGAGGAAGCCAATGGCAAAATGTTTAGACAAATAGGTGATATATCACCATCCAAGTTCATCCACAGCTCCCCTTCTAAACCACAATATGA
>V300016263_L3_WHPEAkcfEAAARAA-541_1_paired_trimmed_paired_merged_contig_99883
GCAACAACAGCTGTCTGAACATCTGAAAGCCATAACACAATTAGCACCGTGTAAAATCAGCAGTTACTTCAACAGGAATTGTAAAAAGCAGCACCCGTGTACACCGGTAATAACAAAATAACATTCAACCAGCAAGGCTAAGATGGTTCAATCAGAGTCAGTAAGCCCTAGGTTCAAGAATCAAAATCCGTAAGGCTTAGGTTCAACCATAGACATGTCAGCTGGCTGGTTCCCAATTAATCAGGTCAGACCAAACCCTTACTTTCCAGTTTTGAAAACCATGAAAGAGAGTAAGTAGAAAGGTACCTGGATACTGAA
>V300016263_L3_WHPEAkcfEAAARAA-541_1_paired_trimmed_paired_merged_contig_99884
TAGTCCTTCACCTAAAGGGACTCAAAGATATGTTGGCATATGGTATCACCAACTGAGTCCGAGGACAGTGGTATGGGTTGCCAACAGAGAAAAGCCAGTTCTCAATTCCACTGGTACCATACACCTTGCACTCCGATATGATGACCTCCAAGTGTTGGATACTACTGGAAAGAGTTACTGGTCAACGGAGCTTGAAACATCCAAGTCTTCAACACGGACTGCGAAGCTCATGGATTCCGGGAACCTTGTTCTAAGCAGTGGTAATGATCAGTTGGCAGTGAATATTTTGTGGCAGAGCTTTCAAAGTCCAACTGATACATTCATTCCTGGGATGGTGATGGGTGGAAGCTTGGTGCTGACTTCGTGGACAGGCAAAGATGACCCGGCAAGCGGGCAATTCAGCTTCAAACAAGATCCAGATAAAGAGAACCAGTATGTCATCACAAAATCAAAATCAAAAATTGAATCGATTCCGTACTGGAAAGGCGGAGAACGGGCACCTGTTACATTTTACAGCTTTGATCAAATGCTTCCTGCAGTTACTTACTTACTATCAAATTTCAGCAAGAAATATGTTAGAAATCCCAACATTTTCAGGAATGCGAGTCAAAACTCCGCTAATAAAAACATATCAATTCCTCAACGATCAGAATACAATTATATAAGGTTGGTGATTAATATTACTGGAGAGATACAGTTTTGGAAGTGGATTGATTACACAGAGCAGTGGAATTTGTATTGGTGGGCGCCAAGAGATGAATGCAGTGTGTTTAATGCTTGTGGCAACTTTGGCAGCTGCAATGATAATAATATGCCGTTTCTGTGCAAATGTTTGCCAGGTTTCAAACCCCTGGATCTACATCAGTGGAATTCTGGAGACTTTTCAGGTGGATGCACAAG
>V300016263_L3_WHPEAkcfEAAARAA-541_1_paired_trimmed_paired_merged_contig_99885
CTTCTTCAAGATTTGTAACCAAGTCCCATATTCTGCACAATGAAGTAGGCGCATCCCTTCGTTCAGATTTTGCATATGAATAAGCGTTGCATCGGCAGTTATTTAAGCACACGTTCCTGCATTCTGTTTCATTGTCGACATTGATTCCTGAATCTGGGTTTCCCACTTTCATTTTCTTCAAGCTCAAGAAGGTGTCATTCTTGTGGTCACGACATAATGCATACTCACTTGTGCATCCACCTGAAAAGTCTC
>V300016263_L3_WHPEAkcfEAAARAA-541_1_paired_trimmed_paired_merged_contig_99886
CAGCACTTAGCAGATAGGCAATTTAGAGTTGTACACTCTGTCAACTTTGAAACACATCAAAACTGTCACAATTTTACCTGCATGCAAAATTTGCCAACCTCAAAGTCTTAAATCTTTTGAAAGTTAATGAAAAAAATAAAATCAGTTAGTTAATTTGAAAACCCCAGATCCCCATCCTAATAAGAAAAGGAAAGAACAGAAAAAAGAGAAGGACTACGCTTTATCCATCAAATAATAGCTACGTTTCAGTTACTCACTTCTATGGAC
>V300016263_L3_WHPEAkcfEAAARAA-541_1_paired_trimmed_paired_merged_contig_99887
TCAGTACTGAAAAACAGCAATAATAAACTCTAATCCAATCTAATCAGAATAAGATGACTGATACCATTGCAACAAACCAAAAGGATGCTTTTGGACGACTTTTTCCAGCACAACTTCTTATTCAAATTGAGTTTGAAATCTTTTTGTATTTGCACGGAACATATCTTGTTTCAAGATTCATCCACTATAATTCTAATTTATTGGATAAATTGAATTCAATAATAGACGCAAGTTGGCAAACAGGCACACCGGTTCATCTTTGTTACCAATTTGATATGTGATCTCAACCTCTGAATTCTCAATGCGTTTTTCTAATCATTTTCAAATTGAGTCGTTTTACTTTTTTAATTTCTTTTTCTAGTTAAAACTATTCCTAAATAAAAGAGAAAAAAAATGACAAAGACAC
>V300016263_L3_WHPEAkcfEAAARAA-541_1_paired_trimmed_paired_merged_contig_99888
ATTTGATTCCTATAGATTTCTCACCTGAGGTAACTGTTCTGATTACACAACAAAATCGATACAATGTAACTTTACACGACCCTGAAAACTGGAGGACCAAAAAATTCCTCACAAAACCACCTGTGAAAATACTAGTTAAACAAAAAGCTTTCGATCGTGGAGGCGAATTAAGACTGCTGTGTTCTTGGTGCGAATTCTTCTGGAACTTGACTGCTTAAAGAAGCTCTATCGAGACCCAGTTCCTTGGAGATCAGTCTAAATAAGACTGGCACAGATAGTCTCACTCTCGCTTCTCTGTTCAACAAAAGGATGAAAAAAGAACGAGCGACCGGTGAGCACAGTGGTCTACTTCAGCATAGATTATGAAGAATTCGATGTACACATGCACGCTTTAGAGTTATGTTTTTATTTTCCGACCATGCTATTAGTTTTATGAAGTCTGTTTCGGACACACTGCCTAGAGCGTCTTTTTCCAACGCCAATTTCCAACTCTCTTTTTGGCAACACTCATCCTTGCTTTCTCTCATCTTTTTCCTGTGTGAACTTGGAAGGGAAAACTCATTTTTGTACAATAAAAAGGCGCGCGGATCCAGGTAAACACTAGAAATAGCGCCCACGGGTTGCATTTGTTTGGTGTTAACCGATGTGATTCAAGAATGTCCAAAATATAACAGCAACGTCACAGGTG
>V300016263_L3_WHPEAkcfEAAARAA-541_1_paired_trimmed_paired_merged_contig_99889
CAAATTTCCACGCCTCATCCTAACCACCACCACCTAGTTCCCTGTCTCTCTCTTCCTGCTAGATCCCAAGCCTCATCTCAACCAATTGCATGGGTCGCAGAGGAGAAGCGAGTGGTTCAACAGGGATGGGTGGGTGACAAAAGGAGTGACAGGTTCAGTTGACTTGGCATATTTGATAGAATTGACGGTGGCGTGTCCTTACAATGTGGTTGGGCAGGTTAGAAGCAGTGATGGTGGTCATTTGACATAATCTCTCGGTATGGGTCACAGAGCCAGAGTAGAGAGGGAAGGAGGAGAGAGGGAAAGTGGAAGAGCCGCTTCCAAACATGGTAAGTGTCAGTCCTGTTGAAGTGGGTGGGATCATCTGGGTTCCTTTGTTTTCATTGTTCTTTGTTTTGGGTTTCATTTATGGGTATCCATTAACAGAGGGATGGACGTGTAAATCCACTTGGTATACAAGTTGGGTATGGGTAGACCCACTAATTATTATATGGGTATGATGGGCTATTTTGCTAATTGGTTTTTTGGGCTAATGAGCCCATCCCATGGGTATGCCCAAATCCACCACGTTTTGACCAATGCCCATCCCTACACACGCCTAAAGACCACAATCATACATCAAATCATAACCAAGGCACAAATACTTTCAAAAATACCACACTTAAAGATTATAACATACATCAAATCGTTATTTAAGACGTATGAAATACAAAACCCCCCAACATTTTCAACACATTTGCAACAAGTGAACTGTATAGCATTCAAGTGGTTTCATTTAGTGAAGCCACTCATAGTCAGTCAATCAGAGAACCAAGTATTGGCAGTCAGGTGAGGGTCTAAAGATACTATTTCAATCTCTCCTATAAATACATGAAAAAAAAAAAAAAAAAAAAAACAAACACAAAAGAACTTCTAGTGTCCCCGCCAACTGAACCGTGTCCCTCCCTGTAGATACTCCAAGTGGATCTCCTACCCAG
>V300016263_L3_WHPEAkcfEAAARAA-541_1_paired_trimmed_paired_merged_contig_99890
TTTTTTTTTTTTTAATCTTAATCTCTTTTTTCCCTCTTTTTGTCTCTTAACTTCAATATTTGAGATGATATCGGCGTTTCGAGTCTTCAGTGATTTCGTATTGGATCCAGAATTCCTCATCACACCGTATAACGTAAACTCTGCTCTACGAAGAACTGCTATACGACTCCTTACATTTGGACCCCGAGAAGCTTGAAAATCTCAACAACAAAAAAAATGGCCATGAAAGATGGGGTTCTTGAGAACTGCATTACATTTAAAGCACTCTCCATTGTGTGGAGAGCCTGAACTGAGGCCTTGAGAATGAAATCAGTTCAGAAAACGAAGCTTCTTTTAGCTGTCCACGGGCGCTCAGAACTTAAGCCGCCGATACCAGAAGGGTTACACTTTTGACTACCACTTGGTCTGTGCTAAGTTTCCACACAACTGACTTCGGCTGGGGAGAGCCTGTGTTTTCAGGGC
>V300016263_L3_WHPEAkcfEAAARAA-541_1_paired_trimmed_paired_merged_contig_99891
GGGGAGAGCCTGTGTTTTCAGGGCCAGTGGATTTGCCTGAGAAAGAAGTATGTTTGTACCTTTCTCATGGGGAAGATAGGAAAATCGTGTGTGCTCTTGAGTTTGCCAGCTTCTGCTATGAAGATCTTTGAAGATTTGTAGAGGCACATCTAAAGGGGAAGAACTTACATACGCCTGGCGACCAATAATACAATGTCATCTGTTTCGACTATTTGTTGTTATGTTATATTATTTGCCCGGCACACCATAGCGGCATTTCGGGGTGCATATGTAAGAGTCTCTTTAAATATTAAATATTAGGAGGTGGAGAACCAATAGTATTCAAGACCCTAATTTAATTCAATATGTGACAAGAAATCTTGGGAATAA
>V300016263_L3_WHPEAkcfEAAARAA-541_1_paired_trimmed_paired_merged_contig_99892
AGGATTGTATTTTTATGTGGAAGTTTTCCACGAATAAGAAAGAATAATACATTAATACATGGAACATTTTTTTCTTCTGGGTGCGTGCTGTATGACTCTTCTTACTAGTTGATAAATGACATACCGAGGAAACGTATAATTTCTCTTTCGAAAGATGCTAGCTACCTTCTTCTCTTTAACTTCTCATATATATATGGACGGCACACGTCACATACGCCTAAAACTAAGATTCTGATATTCTGGAAGCATATTTCTTTCGTGTAGCACGGCATCAATTCACTGGCATCACTGATCACCACCGTCA
>V300016263_L3_WHPEAkcfEAAARAA-541_1_paired_trimmed_paired_merged_contig_99893
TGATTCTATTGCAAAGCACGGAACCATGAGGACAACACCAATTAAAAACTTTTGCTCCTGAAAGGGTCACACAAACCAAAATGTGAAAAATGCACCAGATAAACATTACAATAGAACCATGCATATTAAATACAATTTATGGGAATAAATACCTCAGGATTTTTGTATGCAGAAAGGTGCTCAAATACAAGATAAATTGAAAGGGTAAGAGTGATGAGTACAAATACACCACAAACTAGACTTGCCCACGTAGGAGGTGTGT
>V300016263_L3_WHPEAkcfEAAARAA-541_1_paired_trimmed_paired_merged_contig_99894
TATTTATGCTCAGGTACCATTAACCAATTCCTCCTTCATTTAACTGTTCCTAACTTCCTATTGCACCTCTAATCTGCCTTTTATAGCAACAGTTTCGTTAACCAATTTCTTCTTTGGTTAACTGTTCCTACAGTTTGCAGTTTAGTAGAAAAATTCTGACAATATGTAGCAATAGTTCAGAGTCTGACAGTATTCTTCATAAATAAATTGCAGGATTGGTTAAAAGAATTAAAGG
>V300016263_L3_WHPEAkcfEAAARAA-541_1_paired_trimmed_paired_merged_contig_99895
CAATAACTTGTTTCCGTTTTGATGGTAAGTAAAGTTTGATTTGCTTCGTCTTGACCAACATTTTAGATTATTCTGTAAGGCTGATTACGCTTTTGCCATGCTATTTCCTTTGTAATGTAGCATTTGGGTGATGTTGAAGCTATTATGCCTCTTGACATCCAATGAGGATCGCTTAACAACTAGAATTAGTGATTGGTTTTTGGTTTGGTTTTTTCTATGCTCACTCTACGTAGCAGTTCTGTCTTCTGCTTTCTTACCTGCATGATATTGTTTGCGTATACGATGAAGATGTACTTAAAAGTGGTATGGAAGCTTAACTTCACACACGCTACTGCAGTCTTCAGTGTAGTTACACACTTATATAATGTTTTAATTGTGTTCTCTGTCCAATGTGTTCACAAGCCCAATCTGTATTGCAATTCTTTCCTTTTTTTTTTTTCGCTTTCTTGTTTGTCTTTAGTACAGAAAGTTCCCCTTAATGGCTCAGATACAAATTTGATACCGCTCGTAGGAACTACTAAGTTGCAATAATCCCCAATTAGGCACATGCTTGCAATACACACAGGAATAGAACTTTTATGGCGTCTTAGAATTATAATACTATCCGATATCATTTCTACTGGTTTCATTTGTCTTACTTGTCATTGTCTAATTTCATCATTCTTTTAGTTTCCTGTAATAATTACAAATTGAAGGAACTTGCCTCAAATTTGTGAAACTTCTCACACCTGAGGACCAAAAGTTTTGTCATGTAGGGTTTGGAATTTTTTTCTCAATGT
>V300016263_L3_WHPEAkcfEAAARAA-541_1_paired_trimmed_paired_merged_contig_99896
AATTTTTCTGAGGAAACAATAACTGTGAAGCTAAGTTTGTATTTTGAAAAGTAAAACATCACCTCCCATCAGAAGAAAAAGAAAAGAAAGGAATCATCACAGTGGTTAATTAGTTCAATGACTCTGTGGCATTCACCCATTCAGTGTCTACTGAAAATCTTCTTGAAAATTATGTTGCCAAAATAAAGATATATCACCGTCCTGGAGTTAGCAAGTGCTTAATGCTGACCGAGTTCTTTACAATAAATTGACCTGCTGGCTGTGCCAGATTTTTATTGTGTCTAATTGCATATTTGGTGATCTGGGTACAGTTCTTTACTACCGAACCTTTTGCTT
>V300016263_L3_WHPEAkcfEAAARAA-541_1_paired_trimmed_paired_merged_contig_99897
CATTTGATGTCATCATTAATTCTGTCCAAACCATTGCCTGAACCTATTAGAATAGCAGTAAAGAGACACTTAAAAAATCAGGCAGTTGGTATCAAGTTGGTATCAGATGTGGTGCCATTAAAACTGGGGTAACAGCCAATGTGCTACGTGTCAGCATGTAGAAATGCTGGAGACTCGCCTCCCTTAATTACGGTCTAACCATGAGAATTTGAAGTGAAAAAATGATGATGATGAATAAATAATGCTTCATCTTTTTTTTCACTATCAGATAATACTTTATCTTTTCAAA
>V300016263_L3_WHPEAkcfEAAARAA-541_1_paired_trimmed_paired_merged_contig_99898
TTTTTTACGCGTGTTCTGCGCTCGCCGCTTGCCACTTGGTATGAATTTGCAAAAAAGAAAAAAATTATTTCTTTGTATGTTGTTAATTTATGCTTTGTCCTCTGTTCCTTGTCGTCGGTTAATCTGGTAAACTCCGTGGTTCCTTTTACCTACATCTCTTGTTCTTTTTGGCCAATGCCTTTTCTCTTTCTGGTCTGAAGAGAACAAAATCGAAAAGAAATGTGTCAAGCCTAGCCCTTGGTCAGTGGTTGCAACTCTCACCCGATTTCCTCGAACTCCATGTTTAACAAAAAAACAAAAAAAAATAGTGGTGTCTGTATACTCATTTTTATTTTTCATATATCTCTTTAAATTTTTCAATCGTTATAATGAATGGAAGAAGATTAATTGGTA
>V300016263_L3_WHPEAkcfEAAARAA-541_1_paired_trimmed_paired_merged_contig_99899
TTTTACTTTTTTTGGGCCTCAAGTTTTTACCATTTCATAGCAAGTTTTCACCTTTTTCCATCCGTCCAAAACTGTTTTTTCCTTTATTTTGTTTTTATAATTTCGGAAATTATGTGGAGCTCCTTTTTTTTTTTTTTTTTTTTATTTAATTTCTTTTGAACAGTGTTTTTCACATATTCATTTTTATGTTTTACACATCCTTGTTAATTTTTACCGAT
>V300016263_L3_WHPEAkcfEAAARAA-541_1_paired_trimmed_paired_merged_contig_99900
GAAATCTTGGTTCTCAAAGAGAGAAGGTTGCAAAAAGAAAAAAACAAAGTCAGACATAAGAACATGAGAAGCATCGATCTTGCTTGAAAGGGTTTCTTTTCTATCTCCGTTTGATTTCAAAGCCACAACACTCTCTCTTTTCTTGGTACTCAAGCATGCTCCTTTTACATCTAAAAATTGTGATGCCATGGAATTTACTATATCCTCTTGAGAAGTTGAGGATCAAAGTTCTTCGCAAACTTTGGGTTATTATTATAATTGCTTTTGAAGGTTGAAATCATTTCAGTTGCCATCCATCCACAAAACAAGTTGGACAAAAACTAAGTGGGGTAGGTTTTGTGCTGCTTGAGAAATGATAATAGCACTCAGCAGTTTACTGGTTCAGCTGAATACAACAGAC
>V300016263_L3_WHPEAkcfEAAARAA-541_1_paired_trimmed_paired_merged_contig_99901
TTTTTTGGAGTGCCAATAACAGCACCCAAAAATGTTCCCTGAGAAGAATGTTCATGTTCTAGCTGTCTCTATAATCTAGTCGTGAGGATCTACCAGTAATAGAGTACTCTGTACTAGTTTGTATTTGTTAACCATTGCGCAACTGATCTTTAAGATGCGTAATTATCTCTAAGCTTCTGAACGATCAATGCAGGTGCGCTTGATTGGTTATTGTGTT
>V300016263_L3_WHPEAkcfEAAARAA-541_1_paired_trimmed_paired_merged_contig_99902
TGTGTTGTTTGATGGGATGATGGAAAGGGATGTTGTGTTATGGAATACAATGCTCAAGGCATATGTGGAAACGGGTCTTGAGGAAGAAGGACTTTCTTTCTTCTCTGCGTTTCATCGGAGTGGATTGCATCCCGATGATGTTAGTGTGCGTTCTGTTCTCAGTTGGATTGACAAAGTTGATTCTTATGAATGCAAGAGGCACATGGAGCAGGTTCAAGCATACGCAACAAAATTGTTTTTGTATGATACAAAGTCGGAGTGTTTGGACCTATATTCTTGGAACAAGACATTGTCCGGGTATGTT
>V300016263_L3_WHPEAkcfEAAARAA-541_1_paired_trimmed_paired_merged_contig_99903
TTTTAAGCTCTCTCCATTGAAGGCATGGTTGGCCAGCTTTCGCAGTTTCGACCATTTTTCACCATCATTTGTTGTCACGAGACCATCTCCTAACAGCTTCTCTACACTGCCTAGGGCCTTGCTTTTCTGATAAGCTCCATTTTTGTTCATCAGTATCTCTTTGCACAGTTCAGTTTCCGTAACGACCAACCGAGGTTGATGACCATACCAGTAGAGAAAATTCTTCCCATATATCTTGGTCCATGAGTGCATCTGAGGTAGAACAATGGAAAATACATCATGTGACAAACTTTTGGGCCTGCTCATGGCTTCCTTTCTCATGCTGGCAACTTCTTTGTTGTTTCCGTGGATAAATCTGTAAGGCGGGCCTTTGATTCCCTGCGAGGTCATCCGATTCTGAACTCGAATCGGAATCCACCATAGTTTGTAAAACTCCTTGATGAGAACCAAGAGAAGCAAAAACAGACACAGAGAGATTGAAAGAATGACGTTTGGATCTCCAAACCAACTCATGATTAGTCTTATTTCTGAACCTACATTCTGAGCTTTTCGACACACTCCACC
>V300016263_L3_WHPEAkcfEAAARAA-541_1_paired_trimmed_paired_merged_contig_99904
TAGAAATTTGTAAATCCATCTATTTTGAGAAGGGATAGATCATAATAGGAAGGGCAAATACTAGTAATGTAATGTCAGACTTATAATTTTCAAACAGAACAGATTTCCATACTTCTGAGTGTACCACAGTCGTGTTAAGAACCACGTATTCACAACCCAAAGAATGATGGGCAATTTAATCATAAAATGAGCACAATTATTTACATCTTTCTTCGGCCTTTACAAATCAGATGGCTCTTCCCACATTAATGATTGGTTACTAACTATTTACATCAAAACTTGAAAACCACAATTTTCAACTGATGGCTTACACCGGAGAACAGGATTTTCAGGCTTGTGTACACATTACAAGGTCTTCCATCAGGGAATCAAAATTTGAACTATCACTATCATATGCATTCCATGAGAACAATATGATACAGTTAAAATAACAAATGCTCAAACATTCATCATACTCAAAGACTAGTAAACAACTTAGATGTAAGCACTGAAACAAAATGGTCCAAGTCACGAAAACGTCTAAGTTTGTAAGACTTAAACATCTAGAGAACAAATTGAAGCTCAAAATCCAATCATGACTTCACAAGATCATAGAGGGGAAAAACCTCCAAGCATTATGAAAACTGAACCAGGAAATTAAAGGTAGAGACAATGGTTTTAGTACAGTGCATAGATTAGATGCATACCCTTTTTCCTTTTTCTGAGACTTCAAAAGATTATATGCCATTAGTTTCTCAAAAAATATTAGATTGACAAAATTTCTTGCTTCTTGGAATTTTATCCTTATAAAGAATATGTCAAGTATTTGGTATGGAGTGTGCAATTTGGCTGAAACTTTTCATGAATTATTTCTTCCCACGCATTGAGGTTTAAAAGCCACAGTTTATCTAATAAAGTAAGGAAAACATAAAACCAATAGAGTTTCAACACTATTGGCAGCAAACAGCACCTTCCAACCCCAATCTAGGTGCCTGTTTCTAAAAGTTTGAATCTTACCAAAATCTAAAGTATTATCACAGGCAACAAATAACACTAGATGAATTCTCAACTGTGACATGTTGTACGTCAA
>V300016263_L3_WHPEAkcfEAAARAA-541_1_paired_trimmed_paired_merged_contig_99905
TTTGACTTCTACAACATAAAATGAACTTCTTTCTCATTACACAATCTAAAACATATATGATACCAAAATACAAACCAATACAATATATTTTTACTTTTCTCATTTGAATTATAATTTTTTTGATGAAATTTTTAACAAACCAAAACATAGATCATTGATGGTTTCAGATGACATCTAGATCAAGCTAAATTCCAACTAATCGAACCCAACCCAAGCATACAAAATTAAATCTTTGCTCCAGTAGCTAACAATTCCAAGTACAAGGCAAAAATACTATTGAATCCTAAGGCTCATCTTTTTGTTGTTATGGCTTCCAAAACTGAAAAACTCGCAACCCAATTCACCATTTTTCACTTCAGCACCCAAGTTACTCAAAACCCCAACATCCCATACTCCAATCCCTCCAACCCCTCCATTTTCCCACAGTTTCCGACATTTTCTAGGCTACCAAACAGAGTTAAAACACACAACTAAACAAATAGCGAAAAAAAAAAAAGGTGGGGAAGTAATATACACATAGCAGACTAGGGAATGGAGATTTTTTTGGGGGTTGAATTTGTGGTGACATTTCGGATTTGGTGGATGCATAAGAAATAAAGGAACTTTGTATGTCGTCTTCTTTTCTTGAGAGATGATTCGTCCTCTTCTTTTTCTGAGAGATGGTTCGTCTTCCTCTC
>V300016263_L3_WHPEAkcfEAAARAA-541_1_paired_trimmed_paired_merged_contig_99906
AACGGCAAAATAAAAAAGAGGTACGTTTTGAATCAAATTGTCATTATTAGAACTTTGGTTTTCCCAATTCGGGAATTTAGGGTTTTGGGTGTGATTGACAGTTTTGTACAGTTAACTTAGGGAAAATTAACAAATTAGGCTTTAGGGTTGTGTAATTGCATGTATTTTTGAAGTTAATTATTCATAGTTTGTTCGATCTATATTTAATTTCATTTGTGCATATTGCGTACATATTCTGTGCATGTGCATATGCTATTTTTGGAAATTAATTGATTAAGTTGTACTTTGGTTGTATGGTGTAGATGTAGGGTATACTTGCTTGAATTTGGTTCATGATTTTGTTGATTTTGATCCATATGAAAGACTGCACATCCTATGTAGGTTAAGAAAGACTGCACATACTCTGTAGATTAAGCATATAATGTGTATATACCATGCATATCCTGTGTGCATGTTTATGTTATTAATTTGATTTGCGTATAAAACCTTATGGTTGTCATTGTTGGATTTAAAGGTTGTGTTGAAAATCTTGCAAGTCCGAAGTCAAATCTTATCCTCCGATGGAACTTGTGTCTGCCTGATAA
>V300016263_L3_WHPEAkcfEAAARAA-541_1_paired_trimmed_paired_merged_contig_99907
GGAAGAAATCCTTATAACAAAAAGGATGTGGTTCTACTAAGTAATCTGTTAAAAAGAAGAAAAAAAAAGCAAGCGAAAGTTTTGGCCCTTTGGGTTTATTAGAGTTTCAGAAAATTACTCGATGAACCTTCCACTGGGATGCGAGTTGAAATTCCTTTTTTTTTCCATTTTTATGTGTTGATTGGCTGAAGTTGTATTCTCTTGTTGTGCCGGTTATTGGATTTTATGCTGATTTCTTGATTTCATCAGATTTTGCAACAAATAAGAAGTGA
>V300016263_L3_WHPEAkcfEAAARAA-541_1_paired_trimmed_paired_merged_contig_99908
CACAGTTCTTATATGAATCCTGTATGAGAAAAATGGTATAAGTAGACATTGTCATGTTTATTATATATAAAAGTTTTGATATAGATTTTTGAATAAGAATAGGAGATTATTTTTCTTATTAGGACTTGGGTCTATGCATTGTTGTTCTATTCATGTGGAAATCTACATCTATACTCCATGGATGGAACGAGAGATTTGCAAACAGTTTGTCTACGATTGACTTCTCATGCCAGGTCAAATTTCCATAGTGGGAGAAACATTGGCCTACGCCTAAAATGAGGAAAAATTCTATCAATAAATTTTAAAATTTCAAGAAACAAAGGTCCCCCCTTAAGTGGCGCCTCCTAATTCTACAAGGCATGGGAGATGGTACAAAACCACAAATAACAGACAAAAGGATCCCCTTGCCATTAGAGCAATTAAGTCT
>V300016263_L3_WHPEAkcfEAAARAA-541_1_paired_trimmed_paired_merged_contig_99909
CGAGCCACGACCTGAACCGTTTCACCGAGCCGCACCTGAAGCCGCCTCTAATTCATTTTCCAACCATAAAAACAGAATGCTAACGGTAATAATAAAATAACTCAATGAGAATATAATTTAAAAATATCTGCAGAAACCCATTTGCACGTTACAGATATTACCCAAATCCTCCACCCTACATGATCGCAGCCAGAGCTCTGCGACTCTGCAATGGCTCTGAC
>V300016263_L3_WHPEAkcfEAAARAA-541_1_paired_trimmed_paired_merged_contig_99910
TTATCTTCATAATCTACATTCTCTAAAGTTTATATTTTTTTTTTTTTTTTTTTAAGATGAATGAATGTTCAGTAGAAATCGTAATCATCGTCAATCGTTATTAGCATTATAGTTTTTCAACTCTAGTTATTTTTTGACTTTTTATTTCTTATTGCCATTTTTTTCTTAATCAAAAACCCGATTTCATAGTTAAAAATGCTTGAAACATCGTTTTTAACCAGGGAAAACAAGAATGGACCTTAATATTACCCTTAACGCGCTTTTTAAATGTTTCTCACTAACATTTGTAGCATTTATATAAACTGTACAATGGAGGATTCAGTCAATAAATGAAGTTATCAAAGCCAATTTCTTTGTTTTTATCTTTATGAGTTGGCTCTAATATGGGGTGCTAATTGCAATAGTGCAGTCCAAACAGAATATTAGTCTTGTTCACACAGCTAAACTTTGGTTTATGGCAGTTTGTAACTGTCATTCTTTTGGCTAATTAATTATTCGGATCTTCTTGTCCTAGCGGAGCTTAATTAAAGTTGTAATTATGTAGCCTTTTGAGTTAATCGTGAGTTTTGGTTCTTGTTAAATATAGGAAGGACGGCGTGTACATGTGAT
>V300016263_L3_WHPEAkcfEAAARAA-541_1_paired_trimmed_paired_merged_contig_99911
TCCGAATGACTGCAATTAAACAGAACAACTTTCATCATTAAAAGGGGACGGTAACCAATTTAGATAAGTAGAGATTCGATGTGAGATTTTAGCTGCAACTGGGGCAAGTAACATTCATTTACAACATAGTCAAAGACGTTGTAAGTAAAACATGGTCACGCAATCTAATCAAGTGATGATACCAATCAGCTACTAAAAATGACTAATGTATCTCTGTTATGTCTCTTTTTTTCCTTTTAATGCTTCAGACATTTTTATCAGTCTTACAAATCATAACCTCAACTTATTGAAAATTTATCACAGAGAGAGAGAGAGAGAGAGAGAGAGAGAGAGAGAGAGAGAGAGCTTATACCAGAATCGGGACCCAACTCGACCA
>V300016263_L3_WHPEAkcfEAAARAA-541_1_paired_trimmed_paired_merged_contig_99912
CTACTCCTCTCCATAGGAACCGGTTCCCTTGGTTTATCTGCCACATCATAAGATCTACTCAGTTTCTCCTTCAGCTCATCCAACTTCCTCAGAAGCTCCACTCGATTCTGCTCTAAATTTTCAACTTCACTCGTACCATCAAAAGAGTCTACCTCGTAGGTTGAAGGCCCCTCGTCAGGATAAGCAGAAGTTGGCAGTCTTCCACGCTGAGCCCCGACCATAGGGCTCACGTAAAACCCATGAAACCGATCTCTTTCTACACCTCGAAACTGGTCCATACTTTCCCTTGATCTCACTGACCCAGCAAAATTCATTAAGGGGGCCGAAATATCTTCTACACTTGAAACTACAGACATACACCTACTCACGTTCATTTCAATCTCATCTCCAGAGATCCAATTATCAGTCGGGAACTGCGAAAATCGAGTATGTTTTTCAACAAACT
>V300016263_L3_WHPEAkcfEAAARAA-541_1_paired_trimmed_paired_merged_contig_99913
GCCACAGCGGCTGAGATTGTCAACATGTGGGACGGAACGGCGTCGTTGGTTACTTTACTCGGAGCCTCTGTCGCTGATTCTTTTCTTGGACGCTACCGTACTATTGTTTTTGCTTCCCTACTCTACATTTTGGGACTTGGCTTGTTGACCCTGTCAGCCATGCTTTCTTCTTCTGAGATCCAAGTAATATTCTTCTTCTCCCTATATCTAGTAGCTGTTGCACAAGGCGGACACAAGCCTTGCGTTCAGTCATTTGGAGCTGATCAGTTTGATGTGTC
>V300016263_L3_WHPEAkcfEAAARAA-541_1_paired_trimmed_paired_merged_contig_99914
AGCTCATCTAACAGCTGAAATGTAACTCCTCTACATGATCCATATTGTATATGAACTAGCGACTAAAATTTGCAAGTCCTCAACATAATCTTCATCAGAATGCCACCTTGTAAGTATAAGATTTAAGGACACACAGTTCAAGAATGTATTGTATAATATGATACCACATTAAACATACCTCAGCAAGGCTATGTATTGTTTAATCCAAAAACACAATTAAAATGAATCAATGTAAAACACAACCTGTCCGACCTGAGCTTTATACAATTACTTTTTTTCTTGGCTTAGATTGCGAGAATCACAAATACCGTTAACTGTTATTTCAATCGGTTCATGCCTTCCTAAAATTACATTTTCCTTGGCTTCATAGAACTTTCTACTTCTTAGAATAAAAATTGAACTTTCAAGTATTTGATCTGTGGAGTTCCATAAAATTCTACAAAGTTCTACAAAGTTAAATTCTGCATAGCAATTATTAAGTATGTTGAATGACCGACTGCATAATGCAAGTACGCAATTAACATGAACGGATGAATGAGATTGAGAATAATAAGCCTTCAATCACAGAGATAAATTCAATGACAATTTCAATTTCAGACATATAACGAAAACAACAACATCAACAACACTACTAGGCGATCAAATAGAAGAAATAAAAAGCAGAAGAGGAACCTCAGCAGTAAGCTCTCTGATTCGGTGGTCTTTGGGCAGCCACGCTTCGCGACGACGGACTTTGGCGGCACGGAACGGCAGCTAAGGAAAAGGCGGTGATG
>V300016263_L3_WHPEAkcfEAAARAA-541_1_paired_trimmed_paired_merged_contig_99915
CGAATCCATTCATCTGCATGCATGGATGCGTTCTTGATGGAAGTACCTGAAACAATTATTCACAATCAGTCTCTAGACCGCATCAAATAAAGGCGTATAATCTTACAGAAACATTAGACCGGGAATTAACAATGGACCTGCCACAACCGCACAAGAAAAATTAGCATTCCAACGTGGCGTTCGTACTGAAATCATCAGATTAACACTCAAGTTGAGCTAGGCCACTTTCTCAACATTTCCAACGTACATCCTTAGAAATAATTCTCCGGCATACATGTTTACGCTGGAGATGACAGATGCAGGCCGTGACTTCACCCTATGGGCAATCTTATCTTAAATATTTTATTCAACTTCTTGTCCAAATTTAAATTTTGATCGGCAGATCTCTCTCTGACACACACACACACACA
>V300016263_L3_WHPEAkcfEAAARAA-541_1_paired_trimmed_paired_merged_contig_99916
AACCTTGGTTACGCGAATATCAGGTTGGTTTGGTCTTATTTATGTATCTGATCTGGTCTGCGAGTTCTAAAGATCTCTATATATTTTAACGTCGTTTGCTATCAGAACTCCAGTTTTTGAAACTTGTGTAGGTTAAATGAATCTGAAAACAGAGATTCTGTGTGAGTTATTTTAATGCATACAATTTGTCTACATGCATGTGTGTGTGTGTGTGT
>V300016263_L3_WHPEAkcfEAAARAA-541_1_paired_trimmed_paired_merged_contig_99917
TGCAGAAGCAAGAAACTGATCCTCCTAAGAACATGCAACAGCAATGTACGAGGGCAATGTCAGAATATGTATGAAAGTTGGGCCTCGTATATAAAAATAGAATTCTCCATATAGCAAAAACCCCTCTCTCAATATGTACAAATAGAACCGATTAAAAAAAATTTACTAAAGGGGCGCTACACAGACAATTAGGACGCAATACAACCATTATATGATTCACTATTTGTTTAGTGTGCCTCCAGTTCTATCTTGATTAAAAGTTCGTAACTGGATCTTTTGCGTAGAGCAGAGACAAATTTAAGTTATCCAAAAAATAAAAGGGAAAATGATAGCAGAGCTGCTTTCAGCTACTTTAGCAACCATAAATGGATTATGTGCAAATAAGTTGGTAGGCAATAACCATGCAGAAGATCAGCGGTACTGTTCCAAGGGTATTGCAGCGACGATAGTGACCCTCAAGTTGGTAGTGGTAGTGGTAGTTGAGTATTAGTGATATAACAGTGACGCTTGTGATGATAGTCCAGGGTTCGATGATGATTGTGGTCGTAGGTTGTGGTAGTATTCACTATA
>V300016263_L3_WHPEAkcfEAAARAA-541_1_paired_trimmed_paired_merged_contig_99918
CAGTAAGACTGGGATGGGTCCCCCTCCAACCCTTACCTGAATCGCTTCAGTTACACCTCCTAGAAATGTAACAAACGATATTGTGCTTACTGAATGATTACATTTCCAATACTTGCAAATGCTAACCATATACTTCTCTAGGTACCCAATGCTGGAGTCAATTCAAAAGTATCTATGGCCAAGATTATGCAAACTTGACCAACGAACGCTGTAAGCTCATAGATCCATAAACATTTCATATTAATTTCAGAGCAATACTTTAATGTCCAAAATTTCATGTAATTTTTTTTTTAATTTTTGGACTTGTGCTTTTACTGATAACCCAATGACTATTGAATCACAGTTATGAGCTGCACTACCAGATGATTACATTTGGAAAGGTATGCATGCTGTTTCA
>V300016263_L3_WHPEAkcfEAAARAA-541_1_paired_trimmed_paired_merged_contig_99919
TTTCTCCAGAGGCCATTGATTTTCTAGATAAGCTTCTTCGATATGATCATCAAGAAAGGCTTACAGCAAGAGAAGCAATGGATCATGCATGCTTCTCCCAAGTGAGAAGTGCAGAAAATAGCTGGATACGGACACAGTAACACCAGACTCCAACTAAATCCTTTGGTAAAAAAACTTTTATCCACTGTCTTTCCGTGTAGCCTGTGAATGATCACTGAAGGAAAATATTTACCTAACTTAGGTTGTTCATTACATTCATTATTTGAAATTTTAATGACGATATTCTTCTTTCACGAGAACATTCACAGGCTACACGGAAAGACAGTGGATAAAAGTTTTTTTACCAAAGGATTTAGTTGGAGT
>V300016263_L3_WHPEAkcfEAAARAA-541_1_paired_trimmed_paired_merged_contig_99920
CTTCAAATTACTGAGAGGGCCCGAAGAAGGGGTCCAGTCCAAATATTGAAGGCTTCTGTTTACCACTTGGGCTTTCTGTAAATTGCACTTGTGTGTGGCCTTGTCTCACGGCACCGGGCACCGGCAGCTGTGCGTCTCAATCGGTGACAGTTGTCGTCACTCCAGCCTCCTTAGTCACCACCTACCTCCGTTCGCTTGCCTTCTCTCTCCTCTAAAACCGCCACCACGCAATGGAAGCATGGTCAGGCT
>V300016263_L3_WHPEAkcfEAAARAA-541_1_paired_trimmed_paired_merged_contig_99921
CTCTGCTAATGAACTTCCTACTCAGGTAGCCCCATCCTTTATCACTTTGGTTACTCGTCTTCTGCCTGATTTAAAATACACTTTTGGCCTCAAGCCACAGGCGTTCAGTATCTGAACTGGATTTGTCGGACCTGTTTCAGTTCACTAGAATGATGGGGCTGGGTGCTTAATTAATTTTTTTACTGAGGCTTAATTCGTTCTCTAATATTGTTTT
>V300016263_L3_WHPEAkcfEAAARAA-541_1_paired_trimmed_paired_merged_contig_99922
GTGAAGCCGAGTCTGAGTTTCTCTAGCAGATTGCCTTTGTCGCTTGATGAAATTGTTTCGGATTGTGATGAGGAGGATTGCGGCAGCCCCACCAGCTCTCTGCGTGAGATCATCATTCACTGAAGATTATATGTAGATTGCAGATAGTTGAATTATTTGATTCTTTTACTTTTTACCACTGCTTATTTTTTTATCCTGTAGTTTGAAGATT
>V300016263_L3_WHPEAkcfEAAARAA-541_1_paired_trimmed_paired_merged_contig_99923
TCGCGATATATGCTTATGGGGCTGCTGGGGAGATCGACGAAGCTCTGAACATGTTCATGAGAATGCAAGATGAAGACCTGGAGCCAGACGTTGTAACGTAAATTAACCTAGTAGGTTGCTATGGAAAAGCTGGTATGGTCGAAGGTGTGAAGCGAATATACAGCCGGTTGAAATACGAAGAGATAGAGCCAAATCATTCCTTGTACAAAGCTGTTATGGATGCCTATACAGATGCCAACAGGCATGACCTTGCCAAACTCGTTAGCCAAGAGATGAGATATGAGTTCTACTCAGAACAAAAGACGGGTTCCGAAACTAAAGATGAGTCCGATGAGGCTACTTCAGATCTTGAGGATGTGTAATTGTTCGAAGGTATAAAGTTATGAACTCCCTGTGTTGTTACACTGTTCAGAAACACATTTGTTCATGCATCT
>V300016263_L3_WHPEAkcfEAAARAA-541_1_paired_trimmed_paired_merged_contig_99924
GTGCATTTTCTCTGCTCAACCAGGTAACACAAGGTTCATTGAATCATTGCATATTACATTCAATAATCCCTTCATTTTCCATGCCTTGCTTCCCATGTTACTAGTGGCTTATAGTGGTTGGAATTACTAAAGCGCTAGCATTGGCTGACATTGGTGAAGTATCTGGTAATCTCAACCGTGTCTCCCATTATCTTCACCACATCACCACTAACCAATTATTGAAGTTAGTGGGTTTCGTGTTATCAAATATTGGCGGTGGATAGTTTTGTCAGCTTAAGTGGGTCCCCTAGTGAGAATTTTAGATCCAATTGTCTTTGAATTGTTTATGTCTGAGGTTTATGCATACTTGGTTTCATGGACTGCTACACATATGGTGCTCCATGCTTATCTTATCAAATAACTGATTGATTTTAGTGATTTACAGGTGCTAGATGAATATCAGAAAG
>V300016263_L3_WHPEAkcfEAAARAA-541_1_paired_trimmed_paired_merged_contig_99925
GCATTACCACGCTCATCATGCTGCTACAAGACAACAGACATGCACAGGCAAGCCTAATATTGTTATATACAAGGACCACTTGAAGGAATGCGGCAGATCAAGAATCCCGCTACATCAGCCCAGTAAAAAGGTTTGCATACACTGAATAGCAAAAACATAAGTAAACTCAACAGAGTAGGTTCTTAGCTGAGCAATTTCAAATCAAAGTGGAAATAAGACTTAAGCATGTTTGAACTCATTCCAATGCA
>V300016263_L3_WHPEAkcfEAAARAA-541_1_paired_trimmed_paired_merged_contig_99926
ATTTTGGCTGTCCAAGATACCCTGTTTTTTTACATATGGTCACATAAATCCCAACATCAGTTTCTGTTAATTTACATGCAAACAATCTCACTGGACTAGATCCGTTCATGATTTCCTCAGAAGCCTCAATTACTGACATAGGGCTGTCGAATGGGCCAAACGGCACAATTATAGAACAAAAGTAAATGGAAACCAGAGTGCAGTAAAAAATAAATTTCTATGGTTGAACATGTCTATGCCCAAGAAAATGAATTTAAACATCTAACATGAGTGAGTGATACTCAAAAGTTAGTCGCAAGTATATTATGGCGGTAAGTAAACTGTCATATGCAGGCATAAAACTTGGTAGCAAATAAAGCAAACTACAAATCAAGACTAG
>V300016263_L3_WHPEAkcfEAAARAA-541_1_paired_trimmed_paired_merged_contig_99927
GCAGAACATGCAGAAGATAATCAGGTTATATTTTTTAGTGTAAATTGATTCTGCTGAACTGATCCTGCATATGTAAAATTTGTAATAAGTAATAAGCAAAATTCAAATATGAAATCGAAGCAAAACTTACCTTCAAATAATGAAACTCAAGCCAAAATCTAAATATAAACCATCAATAACAGAAAAGGAAGAAGAAAGAACAAAGAGAAAACGAAAGGAAATTGAATGATTTCGAATAGGAACGACTCAATCTGAA
>V300016263_L3_WHPEAkcfEAAARAA-541_1_paired_trimmed_paired_merged_contig_99928
CTTAAGGGGCAAGTTGACGCAATGGCTATATCGACGTTGCCCTAAAACCCCAGTACAAAAAGCCCCTCTTCTCTCTTCCCTTCATCTTGCCCGACCGACCAAGAGAGAGCATTTCACTGACCACTACCAGTCCGCCACCACCATTTCCTGCATAACTTCATGGGAAGCTACAAAAACGGCGTCGTCGGGGACCAAAGCGGCACCAGCAA
>V300016263_L3_WHPEAkcfEAAARAA-541_1_paired_trimmed_paired_merged_contig_99929
TCTTCTCTTTGTTTGCCTGCAGCAAAATTAACCACCTGTTAATTCATCATTCAGCCGGAACAGAATTCAGGTCACAGTTGATGCCTAGGTCACTAAACCATGCGTAGAAACTATTACATTAAACTATTTTACTTTTTCTTGGTACCAAGTAACAAATATTTCTTTTCTGTAGATCAAAATATCCCTCTATTATCAATTACCCGCTTCTCCAGTTAACCCACCAATGCTATCGTTTGTCAAAAATAAAAAATAAAAAATATGAATTACCTGCTTCTCAAGTTGATGCTTAGT
>V300016263_L3_WHPEAkcfEAAARAA-541_1_paired_trimmed_paired_merged_contig_99930
TTACTAACTTATCCGTTTTTAGCCGTTTAATTAAATTTTGAATGCTCGGATCACTTGAACCTTGGACTTTAGAGAGAGAGAAATCCGGAGAGGGTCTCTTTCCCTTGAGGCTCATTGTATGTGCCTTGTCATCATCTCACCTTGGATTCCCTCAATACCCGAAGGAAGCATGTACAAGGGGATGGAAACCTCTCAATAAGGCAAAGGAGGGTAAGCAACGTCCAAGTTGATACAAAGAGTTGTCATATGCGTCACATCCTCACCACATAAACACATTCAACACGTGCTCTTTTTTACTCGACAAGTTTTCATCCACATCATGCTACACTTGTATAAATAGGTTGCTCACACTCGATTGCCAATTTGCCATAACCATTAACCCCATAGCAAAAAAAGCATTCTACTTCTCACGTAGCCAAAATAAT
>V300016263_L3_WHPEAkcfEAAARAA-541_1_paired_trimmed_paired_merged_contig_99931
TTAATCTGCTCTTGACTGCTCTCAACACATTCACTTCTGAAGGATTTGTAACTATTGCAACCGCAACGAGGAAGAAGGAAGAACACAGAAGAGCAATGACACATCCAGAACCTCTCAGCTTCGACATTCTAACACCCTATTAAGTGTGAGTGGTGGACTTTGAGACTCGTTTGAGACCTGAGTTATGAGACAGGTACTTAGGG
>V300016263_L3_WHPEAkcfEAAARAA-541_1_paired_trimmed_paired_merged_contig_99932
TGGTAATATTCCAGAACATATTAATTTGACTCTTCCATTGGTTCGCTTCCATAGTTCTCTGAAAATAACTACTTTGTAAGATTTTAAAATTGGTCAAGATTGCAATGAATACAAGCTTTGTATGATTTTTTCCTGCTCATATGCGAAGCTTGAGTGAACTTGGAATGAGTCTGAGACACCGTTAGTTGACATGTTTAGGGGTGCTGTAGTACTGCAAATGTAT
>V300016263_L3_WHPEAkcfEAAARAA-541_1_paired_trimmed_paired_merged_contig_99933
TTCCCTTGCAATGGAACCGGCGCACGTAAGTATAGTATTTTTCGTCAAACGATACGATATATACAAAAATACTTCTACAACTTGGTAGCGAACTCACTCACAAATGTATATCGTCTTACATCAGTGTGAGCGCCTGCAGTAACTAACATTAACAACTTGGTAGCTGTGTTTTTTTATCAAATATTAAACATCTTGTAAATTTGTGGTTTCGAATTTATTACATTGTTCTTGTTATACCCTCGAATTCATGTGGCATGGCGTTTACGTTTAGGTGTCGTGATGAAAATTATGTGTCGCAGAAAAATGCAGATTTTGCACGGGAAG
>V300016263_L3_WHPEAkcfEAAARAA-541_1_paired_trimmed_paired_merged_contig_99934
GACAGCTCCTCACCTCCTCTACCCTGCAGACATGTTTAAAAACAACAGCTTGACAATGAGTATAAACGCATTTGGTCCTACATAGGCAAAACAGACGTTCATCCTCTTGAATGGACCAGTAATTCATACACCAAACGGAGTACTTCAGATTGCCGAATGATCAATGAACGTAAACTGAGAGATAGTGCCTTCGTATTTTATCAGAGCGTGAATTCAAAATAAAAACAAAGTAGTACACAGTCTACAGGCTCATGAAGAAACCAAGATGTCTAGGAAACCTTAATTCACAGAGTAAAACATTAGAAGAAAACAGATGATCAAAGCATTAACCTCAAACATTGGTGCTGCAGTTGGACTGCAATCGACATTTATAAAGACCTTTCCTTTGTCAGGTTGCAGTGCAGTAGGCCTTCCAAGTTCAGCCTGCA
>V300016263_L3_WHPEAkcfEAAARAA-541_1_paired_trimmed_paired_merged_contig_99935
TCACATCAATCTATAACTATAAATATTGTAACTATATAAGTGTGGACAGTTCAGTCGGTAAAGCATAAAACAACAATTTGTGAAGAGACTAAGACGTCAAAAATAATCTCTGACAACAATATTCCTTGATCAGGTCAGAGTGAAAGAAAGGAACAAAAAGCCTTGAGATGTGACAAATATAACTTGGATGCATTAGTTATATTCTT
>V300016263_L3_WHPEAkcfEAAARAA-541_1_paired_trimmed_paired_merged_contig_99936
GTTCGAAATGGCTAATGTTACATAGTAATCTACACGAGACGGAGACAAGGGAATGGCGAGCATTGTGCAGTGGAACTCAGTCACCCTAAACATTCACGGCCATTTGCCCAAGTGAAGCGTGTCATTGTTTCTGCAGTCAACCCAAGCACAACTCCAACAGAACTCAACAGCAGTTATCTAACTCGCGTGGCTCCACAAGGATGTAGAGTGGCTTTCCATTAAGCCTGCACTGTCCCT
>V300016263_L3_WHPEAkcfEAAARAA-541_1_paired_trimmed_paired_merged_contig_99937
TGAGGTTTTGTGATAAGGGAGGTTGCTCTACTGCAGCAATAGAAAAATTAAAAATTGTTTCAAGGAGGAGTGAAATGACTCCAATTTTAGGAAGTTTGTGCTTTTGGTTTGTCATGAGAAAGAGAGAACACGAAGTGGGAGAGGAAGATACAAAATAGTAAGTTTAATTGTAATTTTTTTTTATTTTTTATGGAACCCATCTGTTGGATGAAGTGATAGATCTAAAAATGGATATCATCCAGTGGAAGAACCCAAATCTGGTGTTTATTTTTAGACAAGACAGGAAGATGTAAACTTGAAGGTCCATACCATTTTCCAAGTTCTTTATTAATGTGAATGTTTATGTTATTCTGATTAGGAACTTAAGTGAATAAATCGTTTTCGAATTTGTAAACAAATAATTGCTTACAAAATAATGAACTCTGTTAAACAAAAATAATTGCTTACAGTAGAGAATAACTGTAAACATTATTGAAGTATACATTTAAATATTTTTAATTTATATAAATAGATAGGTTGCTATTGCATTCGTGCCTAAATCAAATTTTTGGAGATCCCGAAGATTCTGTGATCGTGACCGTTCATCGTA
>V300016263_L3_WHPEAkcfEAAARAA-541_1_paired_trimmed_paired_merged_contig_99938
GAAGGCTATGGTCGCAAGAAATACGTGAGAACCTCGCTCTTTTAAATGTCATTTATATTCGTGGTATTTATTTTAAATTATTAATGATGGGCTAATTGCTTCATTTGAGTTAATCCAAGGCTTATAATGTTGGGTGACGAACTGTTTATAGGATTCGTTTGATGTTTAGGATTGGATTGGACGACTCATTATATTCAATGTATGTTTAATAAGAAAATCAAAAACTGTTGTCCAACTCGAAGGTACGAGGATGGATTCGTTAAGACTTATCCCTTCCAATTCCCCGAAATAGTAGGATTAGAAGAGCTTGAAAATTCTACGAGTCATATCGAAAATTAGACACCAAACGATCAAGTTGTCTTCTATATAACACTATCATTAGTGATTTAGATGTATTAGTGTGTTAGTTCGTAAGCATACAGCTTCCTTAGTTCGTAAACATACATTTAATCTGTGCACACGTACGAATCATATGAACTTGTCATCTGTTTAAGTCAGTTTCGACAAAATTGGGTGCATTGTTTTGCCTCAATGTTTTTGTTGTTCTAGTTTTAGACAATTTAAATCCCATGATGTTTCCGAACGTGTCCTCAATTTTGTTTCGAAAAGCTCGAATCCATGCAATGCATATAGGTCTTTGATGTTTCTGTTTCCTAATCAACTTCACCCCTTCTGTAGTCTTTGGTATTTACCCATCACTGTTGGCTGGCTTGCGTTATTTGCATCTGATTCTCTTTTCTGAATATGGCAGGGAAATGACGACTCAGATGACG
>V300016263_L3_WHPEAkcfEAAARAA-541_1_paired_trimmed_paired_merged_contig_99939
GTTGTTTATTAATTCACTTAAATCGGTTTGAAAACTAGTTTGATTACTAAATTGCCCTTACATAAATAAATTATTTTCATACTAATTAATTAAATTAAATTTCTTGATTAAATTTATATAGTAAAATTCATCTATATAAAAATATATAAATAGGTTTTATTTATTTATTAAAAGACGGTTATTTCCATCCAACCCCCACATCTCTATCTTTCCCATGCCTCCCTTTCATCCTGAAGGTCCAGGTGCACTGCCCCCCATCCACCCCAGCCTTTCCTTGCCTTATCTCTATCTTCTACCCCCTTACGCCTCCATAGCCACCGCCCTATAACTAGGTCATTCATGGTCTAGCGCGGAGCGGTTTCATTGTTGTCTCGATCTCGGTCCACTATGTCAGTTAAGAGTGCAACGGTCGAATTCAGGTAAGAGTCTAGCGATTCGATGAAACAAATGGAGATTAGGCAAGGTATGTGATGTGGCCTTGCACGGTGAAGGTTGTGGTGTTGACAGAGATGGAGAATGAGCTGCGCTCGATTAGTGTCAAATGAAGGGCAATGTTGGGATAATCATAAATAGGTGAGGCGTAATTGGTAGAAGAAATCCATTCCGGATTTCTTAGGTGTCCAAGAATTGAAATACGTCCCCCATGAAGGGAGTCTAATTTCTCTAAAATTAGAAGTTGGATTCCTTAATACGTAGATCCCAGATGTATTTTGATTCCGCAAGATTATGTAAACAAAGGTGTATCTGAAATCGGAATCAATCCGATTACGGGTACATAATCGGGCCCTCACATTCTAGACTTCTCCACCACAAGGCCAAACACAAACCCTCGTCCCTCTTTCTCACCACCGCAATCTCCACCTTCTCTCCTTCGCACGGCCGCCATGAGCGAACTAAGCGAGTGCGAGA
>V300016263_L3_WHPEAkcfEAAARAA-541_1_paired_trimmed_paired_merged_contig_99940
GTTTCTGGACGGAGCGCCCGGGTTGGAGGGATTGGCTTGTGGGAAAGTGCTTGTTATGGTGGCAGAAAAAGATATATTGAGGGATAGAGGGAGGCTTTACTATGAGGAATTGGTGAAGAGCAAATGGGGAGGGAGGACCGAGTTGACTGAAACACGAGGGGAGGATCATGATTTTCATATCTTTAATCCCAATTGCGACAAGGCTAAGACCTTGATTAGGGATTTGGGTAAGTTCGTTAATCAAGATTAGTGGAGGTTGAATGGATTGGAAGCATTTGTTTTAGTTTGTGGGAAATGTTGTTATGTGGGAAAATGACAAGGTGAAGGCCATTTTCAATGGTGGGATTCCTTT
>V300016263_L3_WHPEAkcfEAAARAA-541_1_paired_trimmed_paired_merged_contig_99941
TCAACCCGTTTCTGGACGGAGCGCCGGGGTTGGAGGGGTTGGCTTGTGGGAAAGTGCTTGTTATGGTGGCAGAAAAAGATATATTGAGGGATAGAGGGAGGCTTTACTATGAGGAATTGGTGAAGAGCAAATGGGGAGGGAGGAAGGAGTTGATTGAAACACGAGGGGAGGATCATGATTTTCATATCTTTAATCCCAATTGCGACAAGGCTAAGATCTTGATTAGGGATTTGGGTAAGTTCGTTAATCAAGATTAGTGGAGGTGGAATGGATTGGAAGCATTTGTTTTAGTTTGTGGGAAATCTTGTTACGTGGGAAAATGACAAGGTGAAGACCATTTTCAATGGTGGGATTCCTTT
>V300016263_L3_WHPEAkcfEAAARAA-541_1_paired_trimmed_paired_merged_contig_99942
TTGCCATAACTATGAACTCCAAACGGAAAGTCTTACAGAATCTTCTTCACTCATTTCCAAAACCCATAGAAAAATGCGATTTTTGTTTTATATTCACGAAATATTCTCCATGAGATTAAGGCGGGCATTTAGGAGTTTCTCCATTTTTGAGCCATAAAACAAAATATAAGTATTCCCAAAACATTGCCGAAGCAGATTTCTGCCCCCAAGAACA
>V300016263_L3_WHPEAkcfEAAARAA-541_1_paired_trimmed_paired_merged_contig_99943
CCTTAACAGTTAGACAGCACCTGCATTTAATCAAAACAAAGGAACAAGGAATAATCAGATATCCATAAGAAAACATAATATAAAATATACCACAATGAAATGCTGGAAGTATCTAATGCGTAAGAATTTGATCCTCAAACCATTCCCAAAAAAGAATGATAGGAAAAAGGGAAAAGGGAACATACTCGATGAAATTGTCATAT
>V300016263_L3_WHPEAkcfEAAARAA-541_1_paired_trimmed_paired_merged_contig_99944
TTAAGTTGCTATTCACAGCACCAAACTCTGTTAAATTACTACAATTTCCCAGACTTGATGGAAGACCTCCACTAAACTGATTGCGTGACAAATCCAAGAAAATCAAATTCTTGCAATCCCCAGAACCCAAATCAATCCTACCGTCGAGACGATTACCACTAACCTGAAGATACACTAGGTTCCCAAGATTGTTCAGACTCTTAGGCAGGGCTCCACTCAAATGGTTGTCATCCAAATACAACTCCTCCAATTTACTCAAATTCCCAACATTTGCAGGGATGGAACCATTCAAACTATTCCTATACAGATATATATAAACCAAGC
>V300016263_L3_WHPEAkcfEAAARAA-541_1_paired_trimmed_paired_merged_contig_99945
TTGAAAAAACTAAATCATCGTACTTAAATTGCAACAATTAGTAAATTACAGACGAAAAATGAAACCATATGAACCGAAGTGAGACTTTTACACAAACTGCAAGATCATAATCATTGTCTAGACTCACATTTTACCTACTAATACTCAAGGTATATGCTTTTTCTCATTCACTTTCTTGAGGCATATACAAAAATATATATGTATTGCGTAACACGCTTCGGGTCACA
>V300016263_L3_WHPEAkcfEAAARAA-541_1_paired_trimmed_paired_merged_contig_99946
GATTGACAATTCCAGCTGCTTCATCTAAGATCCTTCTCTCTCCCTCTCTCTCTCTCTCTCTCTCTCTCTCTCTCTCTCTCTCTCTCTCAATTCAGAGATGGCGCTTCAATGAGTGAAGGCAAACCCACTTCAGCTTCAGTGAATGGTCCGTCGGTGACGGTCATGTCGTCGGAATCCTGTGGCTCCAGCTGGCTTCTGGGTCTGCCAGATGATGTGTTTTCCATTGTCATCTGCTCCCTTTCACCTCGGGACATTTGTAATCTCAGTCTTTGCTGCCGGAGTTTTTTTTATGCACTCGTTGACTCCGAT
>V300016263_L3_WHPEAkcfEAAARAA-541_1_paired_trimmed_paired_merged_contig_99947
TTTACAAAGGATGCTAGGAAATTTTAGGATGCTTGAGTGTATGAGGATTGAAGTATTGTGTATATGGTGTTGAGATGTTGAGGTTTGTTTGTACAATGAAGGGAACTTCTCTTATATAGACTGAGTGAGAATACTCTGATTTAAAATTTTTACAAATGTATGGTATGGACATCTCCTTGGTATTTGTCATCTTCTACTATTGCTGAAATTGTCAGCACTGTTTCTGAAACGTGGTCTGATTTATTTGTCTTCTTTTTTGCTTTGCATG
>V300016263_L3_WHPEAkcfEAAARAA-541_1_paired_trimmed_paired_merged_contig_99948
TTCTTTACATATGCAAGATTTAGCTTTAGGACTGCAAGTTCTGATTTATACAAACCTTTCTTCTGGAAAAAAAGATTTGCAAGATGAATAATATTATTCTCAGTACGCATTTGATAGCCAACTGATGATCATGTAGTTGCGTGTATCAAATATCATTTAAAGGTCCAAAATGGTTCCATCTTAGGCTGTGGCAGCAAAGTGTGAGAATACATTTTTCTCAGAAACTATGATCCATTTGTTCTGTTTGTCTTTGTTGGACGTCCGCGTGCAAATTAGTTTAATGGGATGA
>V300016263_L3_WHPEAkcfEAAARAA-541_1_paired_trimmed_paired_merged_contig_99949
GCTTCATCAAGTCTGGTAGTACCTGAATAAGTAAATCTTAATGTTCATTAAGTTTAGACACCAAAGTTGAGAGAAAAGAAGGCATAACACCTTTATTCCAACATCAACACTGATGCTCGTGGTAAATTGGAACTGACTCTCTCTCGAATTTTAATGATGTCACTAAATTACTTCTATATCAAGTGTTATGCAAACAAACTAGGGCTTGAAACTAGATTCCACGTGCAGAACACAAAATAAAGAGAAAAAACGTAGTAAAATTTCTGATGGAAACCAACCATATGAAGAAAAAGAAGCAAAATATTAGCTTACCTGTATATCAACTAGGGAAATC
>V300016263_L3_WHPEAkcfEAAARAA-541_1_paired_trimmed_paired_merged_contig_99950
GGAAGCAAAAGAATCCATTTCAAGGTGGGTTTGTATGACAGTCCTTCTATGGTCCTGTAATTAACTTTAAGAGGATTTCTTTTGCATGCACTACCTACATGACCATGGATCCATTCATATCCCATCTCATAAACCCAGAGTATTTTCACTGGTTGGTTGATCATATGTTTAGACTGATTTGTTATTCATTTTATTGCAACCCAACTTGGGAGAAAATACAAAACATGGAAGTTGCTAAGAATGTGTCTAATATATGTTTTGTATTACCACGTGGAGTTCGGAATAGATGTTAGAAGTTGTTATATATTTACAGAGCATATAAAAAGTTTGTACCATAATAAGTTATGTTTTTTGGGTAGCCAACAAATATTTGGTATTAGCACGCCTGTGTTTTGAAGCAATATCGCCTGATCAGGACTGAGTAACTATGACTAACTGCAGCATTGGTAGTAGCAACTTTTCAAATCCTTTCCTTTAGGGATAGACACCAATAAATAAAAGGTATATTTCAAGGAAGGAGGGAGGGGAAGAGAGAGAGGTTTGTTAAAATAATATAAACAATAGATTGGATACAAAACTTTTTGGGAAGTTGGAATCAAGGCAAGAGGCAGTAGATATTATTAAAGCTAATTGTTAAGTCCACAAACTTATGATATATTCCTTTGTTTTTTTTTTATTTTGAGGGTAAGACGTGGTTACTGCAGGTATTTAAGATGAGGCATGAGAGGTAGTAAACTTAAATCAGCTGTGGTTTTATTTATTTATTTATAAATTTAACCCATGGTCTGCTCCATTTTACTATTTTTAATTTCTTGTCTTTCTTTAATTCTTTCAGAAACAATATAAATGTTCTCATAAAGAATTTTCTACCTTCTCTTTTCTCATTCTTTTTTCTTTTATAACCGCAGCATACCATAGTTAAGTATACCAAAAGTAAAAGCGTACTCAAGCTAGTACTTTCACATAATGAAATGCATGTATAAAGTTGCTTCAGTTGAACTTGCTATGATTAGTGAGATTTAGATTCATGCAGCCTTATGCAGGAG
>V300016263_L3_WHPEAkcfEAAARAA-541_1_paired_trimmed_paired_merged_contig_99951
TTTTTGGGGATGATCGTTGAAGGTTCTGTTGAAGTTCTTGGAGGTTCGGTGATGTTCTTGAAGACTTGCTGATTGTTTTTCTTTGGATCTTGGATCGAGGGTCCTTGCATCAAGTTGTTGATTGTCTTTCTTTACTCTTTGCACATCATGTTTGTGTTTTTGCTTCAGTGAAGATATATGGTGAATTGAGGTGTTTCTTTTGGTTTTTCATATATAGGTTTTTTTCGGTATTCGATTAAGGCCGATGCCAAGATTTGTTGATGATAG
>V300016263_L3_WHPEAkcfEAAARAA-541_1_paired_trimmed_paired_merged_contig_99952
GGTGATGGTCAGCCAATTGGAAGATGTGATGATATGTGGGTTGGCTGGTGCATGAAGGTAATTTCAATTGTTTCTTTAGTTATCTATCAATCATTCACCTTTTTTTTTTTTTCGCACTTTTAGATTTTTTAAGGTGGATTTAGCACTTCAACTGTAATATTGATTGGATTACTGTTCATAGGATTAAACTAACTTGTGGTTTGGATTAGTAAGAAAATGATTGACGGTGGAGTTTGTATGTTGTCAGGAATGAATTAAGATAACTTGGTATGAAAGCCAAATGTCCTTTTAATAACTTACGAACTTAAGAGATTTCTAGCTTGTGATCATTACCTCCAAGCTTTCTAGATGTACTCTGGGTTGAATTTATTGTCTTCAATGTGCTTATAAACATCACATTATTTTC
>V300016263_L3_WHPEAkcfEAAARAA-541_1_paired_trimmed_paired_merged_contig_99953
GCAATCATGCACAACAGCAGAGGGAAAAATGCAAACTCTAATCATATAACTATGACTGAGAAAATTTGATCATGGATCTTACGACAAAGAGAAGGGAAAAAAAATCTGAGATACCAGATAGCAAAGGGGTTCTGTATCCGTCAGCAGGCATTTAGAGTCAGAATCATATGTGTCACAAGACAGTTCAAAGCAGCAGGAAAAGAGAAAAGCAAGAAAGCAAAAACGAAGAATGATATTTGAAAATAATGTCTTTAGAATTGATTACAAAAGGTATATGTCCTCTGGGACGACCAACTAGAAAAAAAGTTATGGAAAGATAAGGGCATGTACACATCGATTCAAAAGTAAAAAAAAAAATATCAAAGGGTAATGGAACACGTTATCTGATTGTTGCATGTGCATATGATGCCTATGCCAATTTTAATCAATCTCAAAGAAGGATAATTGGTTTCAGCATCTAATTAATCTGCTGGTATTGAATGATATTTTTGCACAAAAAAAGTTCATCAGAACAAAGTTCCAAAACAACCAAAAATAATATAATCGACAACAAACCCTAGGTAGCATTTACAAATTACAGTTACAAATCACTCAGCTTAGGATTGAACCAAACTGAAATGGAGACTTTGCCTCAATTATAAGGGCTAGCTCACAATCTATGACACAACAGACTATCATATGAAATGGTTCACTTGATAATACAGAAAATTT
>V300016263_L3_WHPEAkcfEAAARAA-541_1_paired_trimmed_paired_merged_contig_99954
CAACCTCTCCTACCACATCGGTACCTGTTCCAGTTCCAGCAAGGAATATCTTCAGTTAACAAAACGACTTCTCAGAAAATGAGGTCCTGTGAAAACTTCTACATAAAGCATTTTATCTCATCTTAAAAGGTGCACCCCCACCCCCTTCCCTTTGAAAAACGTTGCTATCCGTTGCATATCTCATTACCCTCTGTCCCTCTCATCATGCTGGATATCAATGGTTTCATCTCTCCCAGGAAACAGAAAAAGGCCACTGCAAGAAGTTTATTAGACCAAATGAACAGGAAAATAGTGCATTCAAACGCAAAGTATCAACGTGTTTAAGCAAGTATCAAACATCCATCCTACTTTTTTCAAGAAGAAGATCAAATAATACACGGAATGTAGCATAAGTCAAGACACATAAACACGAAAAGGATCCCCTGAGTAGCAAAGTGCCTCAAGACAGCAAAACCAAATTACCCGGTATGTTCGGAAGCCTGCT
>V300016263_L3_WHPEAkcfEAAARAA-541_1_paired_trimmed_paired_merged_contig_99955
CGCAAGCCTTTCTGTTGGTACCTAACGAATTCAGGTTCTGTAGGTTAGTTTGTTCAGTATGATATTTTGACTTACCAATATACCAGCTTCTGGGCACGTACAATGTAGTAGGATCATTATCTCTAGTTTGCTCCCGTGAAGCTGATACTTTCTTTCACTCCATTAAATCTATTTTCACTTACTACCCTCTTTATTTGGAGTATGATATAATCAGGGTTTGCATGTACTTTCTGACTGTTTGGATACTTGCTAAACTCCTGCATTACAAGGGAAA
>V300016263_L3_WHPEAkcfEAAARAA-541_1_paired_trimmed_paired_merged_contig_99956
TTGAATTTAAATAACAAAACTCCACCTGAAAATATATAATAACATCTTCAACGCGAATCATAAGGTTAGATAGCCAAATGTGTGTGTGTGTGTGTCAGAGAGAGAGAGAGAGAGAGAGAGAGAGAGAGAGAGAGAGGAGTGGGAGTAGGAAAGAACAGTAGTAACGCTCAGACTAATTACAGTCAACTGATCAATAAGATCA
>V300016263_L3_WHPEAkcfEAAARAA-541_1_paired_trimmed_paired_merged_contig_99957
AGATCGAATGACGATAAGCACACATAGCATCAAGACTATACTCACGAAAAACTTTAAAAAAAACACAGCAAAATCGTCAAAGCCAAATTCCAACCTTTACATAGATAAACACCTAGCAGCAAGACCGTGCACATTGAAAGCGTTAAAGGACACAGCGAAACAGAAAAGGTCATTGCCGCTATCCAAATACCTACCTTACCTCTACATCCAAGCAATACAGACTCTCATTGTTTGATTCCCACTTCTCGTTTCCTCCCACTCAAGTTTCTCAATTCAATTCAATAGATGACCAAGTGGGGTTTTAATTTTAACATTAAACACCAAATTAATAAAAAAAACCCATGATTTTATTTCCTTGGTGGTAAAACAAATTCTTAGAAACAGCTCCTCCAAACCACACAATATGAATAAAGTTTATTCCTTTCTCTCTCTTTAACTCTTCAGACAGCATTTCACAGAAACCCAATTAAACATATGAAAATATACAAGCCTGTAAAATTTAACATATATAAACAATGGTGAACTACAATTAACACAAAACCATCTTTGAGAGAGAGAGAGAGAAAGAGAGAGAGAGAGAGAGAGAGTTATTGCATGAGGAGCTGCAATTGCTTGAGGG
>V300016263_L3_WHPEAkcfEAAARAA-541_1_paired_trimmed_paired_merged_contig_99958
TTGCTAAGATTCCTATCGACAAATTTAAAGGGTTTTCTGCGGAGTAAAAGACCGGAGCTTGAGACAGACGACCGCGTAAGGTTGACATAGAATCCATCGCCTGCTAGCTCAGCATCGCCAAGGAGCAAACTTTCGGAATCGAAGTTGGGGTTGCTGCTGTTGGTTAGGGGTTTGGGCTCCGAAGAAGAAATGGGTTCTGCAACAAGGGTTAGGGTTAGGAAATAGGAGAAGGAGATGAGGAAAATGAAGGGGGA
>V300016263_L3_WHPEAkcfEAAARAA-541_1_paired_trimmed_paired_merged_contig_99959
TAGCTTCGTTTAGGATTGTAGGTTGCTTTGTTGTATAGATCAGTGTGGTACACTTTAGGTGATCTCTGTTGTAAACACATTGTCATGTATTTAATATACAAATATCAAGGAAACTGCACCTGACTCTGGAGCTAATTTTGCCTAGCCTTTTGTTTCTTTTTCTTTTTGCCTTTGGACCGGTGTCGAGGGGAGGGGCACTAGCATAGAGCTGGCCATCTTTCTTAAATGATGAGTAGTAAGAGTATCTGTTTTGCAGATGTTGCCTCTGCCTCAATCTTATTTCGACTTTCTATTTTAGGAATATTTTTTCAGCCACAATTTGTTGATCCAGCCAACCCCACTTAGTCGGATAAGGCTTGGTTGTTGTTGTAATATGTTAATTGTTGTTTGTTTGAATATGTTGCATGTGATCTTTACATTTTAATTTTTATCTTCTAGAATGGTCCTCTCGTTTGTTTTTGTTGTGTGTTCAAGACCGCTTTCTCTTTGTTGCCCTTGTTTTATTTATGTCATGTGTTAAAGCTGACTTTATGCCTGTGCAGATGCATA
>V300016263_L3_WHPEAkcfEAAARAA-541_1_paired_trimmed_paired_merged_contig_99960
GCTTATTTCTGATGACACTCTCAGCTGCACAACAACAAAAAATAACCTTTTGCATTTTGCATAACACAAAACTTTAGTAAAATTAATATTGGAAGAGCTAATGATTTTTAATCAAACACAAATTTGCCTAAAACGAGAAGATCCATTATTAGTGTCTACAATTGATTTCTTCCGTGTAGTCGTAATCGATAGGGTCTCATTGGTAATGTTCATCCTGATTCCTGAGCTAGGATCTAAATCTCCATGAAATTCATGGTTGTGCACAATTTCTCATGCAGCGAAATTCTCATCAGTACAAGTCAACTGAGAACATATGAGGGTAAAATATACACAAGTTATGCGCAGATACAAATTAAAATTAGTAGGAGCAATGTAGTTGGAACTTGGATGTAAGGAAGCTAAAGCTAACCAGTGCATTCACAGCTCCTGCTTTGAAGTGGTGAGGCTGTTGGGGTCTTTTTTCTCGTGACACATACACCATTGTTGCCAACCGGCATCCATCATTATCCATGGCGTTCGTGTCTCTTCCATCAGTTATAA
>V300016263_L3_WHPEAkcfEAAARAA-541_1_paired_trimmed_paired_merged_contig_99961
GAAGGAAATAGCTGCAGATCTGCTAATGACATTTCTGATACATGGGAAAGGTAGAAACATGCATGTGCTTCCATTAACTCTCAAATTGGTCTCATGTTTTTGGGGTCTCACATATAATCCCGTTTTCTGGCATTTTGGTTGGCAGAATGCTCTCTAGAGCAGACATGAATGCAGGAAGGCATCTATTAAGGAAACAAAAATGTTCAAAATTTTCAACACTAAATTAAGATTGGACACTACTACCTAAAGACCAACTGAAAATGGAGACTGCCACTCGTTGAATGTGGTAACTTAGTAAAGTTTCTGAACTCAAATTAACCACTGGTTAATACGAGTACATTTTGTCATAATTGAACCTAAGTGTCATAATTGATCATCAGACAAAATCTAAGTGCCATAGTTGAAAAATCTTGGGATTCAAAGCTATGGCGCCAACAGTACCACCACACCCAAATATATGAATAGAAATATAGTGACTGTAGGCTAACTAAGAAACCCAGGCTTGAACATAAACCAAGGCATAAGACACTTACCAAACTTTTCAAATAACTCAATTGTTCACTTAACTTGACAACTTCTTCCTGCAATTGATTTCTTCCTAGGTGCAGTACTGAAGAACACGTTTAAAAGTTTCTTTAGATGTCCTTGATATAATGTTCTTCAGATGTTAAAGAAAAATAACTACCTAATGACCAATTAGGGGAGCAAAATTT
>V300016263_L3_WHPEAkcfEAAARAA-541_1_paired_trimmed_paired_merged_contig_99962
CAACTTTTATGTATGGATTCTAATGGATTCTAATGAGCTATGCAGATATTGCTGCTTTCCTCTTTATGAAATTTGCTTCATTTCTGTTTAGCTTGATAAGTTGGTTGTTTTTTAAGGCACGAAGGTATTATACAGTACTTATGATGCTTTAGATTTAGTTCTAGTTATCTTTTATCCCTTTCGACAAAAACATAAAGAGGGTATCTTTTATCCCTCAAGAACCTGGAGATAATGACTCCGGTCACTTGGAAGTCATGGCTTTTCGTGTTCTATCACGGTTTCACTTGTCTGTAATCTGTATGCATGGATTCTGTGTTCTTTGATACATCAAATTTTGCCTTCTACGCATAACGAAACCATTCATGTCTTGATATTTACTGTTACATTTTGGAAATCATATTCATATTTACTGTTATGTTGAAAACGCGTCGTGGCGAACTAATCTCATCTCTCTTGTGCATGTACAGTAGGGAAGCCATTTACAAATGGTCCCG
>V300016263_L3_WHPEAkcfEAAARAA-541_1_paired_trimmed_paired_merged_contig_99963
TTCCAGTGTTCTAAAAATCGGCCTAAGCGGCCGCCTAGGCTCTGGGTGGCTGAGCTTCGACCCGATTTAGACCAAAACGTTCAGTTAGGCGGGGAGGACATAGGCGGCCGCCTAGGCGCTCACTAGGCGGCGCTAGGCGGCAGTTTAGGCGGTTTGAATCTACAACTTCCGATCTTGTACATAGCAGCAAAGTCCCGGAAAATTTTTGTAGCTCGTCTCTGTGAAGATGA
>V300016263_L3_WHPEAkcfEAAARAA-541_1_paired_trimmed_paired_merged_contig_99964
CATATGTCTACCACCACACACCATTGCCACCACCATCACTGCCACCATCACTACCACTGTCACCATATGTCTACCATCTCACACCATTGCCACCACCATCACTTTATCACCATCCTTACCACCATGGCCTCCATCACCATGGCACCATTACCACCACCTTCATCATCTCCACCATCTAACTCTCACCACTTCCCAACCACCATTGTTACTAGCACCCCACAACCATCACTCTCACCACCATCATTTTTCCTTCTAATTGTTGCCGCCACCCGTAGCCCCCTACAATTAATATTATCACCACCACCGCTAGGAAGTCCATCCACCATTGTCATCACAACTGCCATTGTTGTTGCAACCACCTTCCCTGCCACAACCTTGACTGTGTTAAAATTTAATATTACAAAAATTAGTGTTCTACAAATCAGCCTAGGTGGCCGCCTAGGCGTTGGGCAGCGAAACTCTGACTCGATTTAGACCAAAACGTTCAGTTAGGCGGGGATGACATAGACGGCTGCCTAGGCGCTCACTAGGCCCCTGAGGCAGGCTAGGCGGCGGTAGGCGGCAGTCTAGGCAGTTTGAATCTCACTGCAAATCCCAAACTTGCTGCAATTTTCTCAAAGGATCTACAACTTCCGATCTCATACGTAGCAGCAGAGCCCTGGAAAATTTATGTAGCTCATCTCTGTGAATATGAGGGAGGAAATAGTGCGAAGAGAGAGAGACAGAAAGAGATTGCCGATGAATTTTTGCAGCTCGTCTCTGTGAAGA
>V300016263_L3_WHPEAkcfEAAARAA-541_1_paired_trimmed_paired_merged_contig_99965
AATGCACGGCTTCTGCGCTTTATGGTCAGTCTACAGTTTTTGATCCCCATCATGCTGCTATTTTAATTTAACAGAAAGTAAAACCACAGTTTTTGTGTCCCCTTCGTCGCAGATTAGAGTAGTTTATAATGTACGTCGTCTTGTAAATAAAAGTAATATCTGTGTACTGATTTATTTTTATAGGTTCCGAGGAACAGAAGCTCGATT
>V300016263_L3_WHPEAkcfEAAARAA-541_1_paired_trimmed_paired_merged_contig_99966
AATGAATGAATGAGTGAATGGATGGTTAAAACCTGCGGCAAAGGCTTGTATTTATAGGCTAGGTCTTGCACAATTTCTGAAGGAAAATGATTGCACATTCTAATGGGAAAAGGACTAGGGTTTTGGACCTTCTAGAAATCATAAAACCAAAGAGAACATGGAGAGGGTGCGACATACAATTAGGAGCAGATAAGGTCTTCTAGAAAGAATATTAGCGCAGATTTCTGGAAGAACTTAGTCTAAGGGTGCGGCACCTTTGTAGGAGAGGGATTACAACTCCCAATCCACCAAGGGATGGCATAAATGCGGCACACAAGGGATAAGGTCTCTAGAATCTGAGTTATGTATTTAAATGTATAACTAATCCCTTCTAAATAGCTAGAATTAAGGCACAAACTAATTTGGATAAGATAAGATAGGATAATGCTAGATTTAGGAAAAGATAAGGTTGGTTAGGATAGGATAA
>V300016263_L3_WHPEAkcfEAAARAA-541_1_paired_trimmed_paired_merged_contig_99967
TGAAATCACATAAATGAAGGACAAAGAAGATTTCAAACTACCCGCAGAGGCAAAGTCAATAACTGAACCTTCTACATGCTCGTCATAGTATAAAGTACCAACTATTTAAGAGCTAAGTGAATATAGAAAATGGGGAAAAAGCTATAGACACAATCTAGTATTGTTCATCAAATACACCCATGAACTCAGAATATTAATATACGCACACATATAACTTAAATCTCCCAGTTATTGATGAGAATGAAGTTCATGCTCGCTACAGTGACTCAGTATCTAACGGCTCAATTTGCTCGTTCATTTATAGAAATGCTCATCGATGTTGTCCTTCCGTCAGATTCCGTTAAAATTTCTGTTAGTCTGCTCACATGGCGTGCATGTGGGGACCATTTATCCAAAGAGATAGTGCCATGTGGGTACAATAAATGGTTAAAAAAGTTTATAAATTATGAAAAATCTAATTTTTAAAAAGTACAAAAAACCAAAATAATACACATGACCCGTTGACCAAACCGCCCTACCCTCCGATGACCTAGCCCATCCCAAGAGTCCTATTGGACCGCCATGGCATTCAATATTCATTAAAGCCGTCGAGATCTTGACCGCCATGACCGTCCCCATCGAGCTCACATATGATGGTAGATTTATTGGACACAGATGACGTGGGATGGAGAATCGGGTTTTGGTTGTATGTGTGCGTGTACGGTTGGGGGTGTGTTGCAGCCAGAAATATGGGTTTTGGTTTTGGAATGAGGGTCAGGTAATGGGGTAGTGAGGAGGGGGAGGA
>V300016263_L3_WHPEAkcfEAAARAA-541_1_paired_trimmed_paired_merged_contig_99968
GCCGAATTCTTCTCTATGTGCCCTACCAATACATAACGTAAAGTTCAAGAAATCATTAACATGTACTTACAACTTGAATCCAAGTTAGCAGGGTTTAAACTAATTTCAAATGATAGGTCTAATGATTCGATAATAATGTTTTTTTCATTAACTCTTCTAGTATGCGGAAGTAGTAGTGATTCAAAGATCAAATGTGTTACCTATACGGAATGTGCAGTGCAGTT
>V300016263_L3_WHPEAkcfEAAARAA-541_1_paired_trimmed_paired_merged_contig_99969
AATGCACTGGTAAGACTTCCAAATAAATTTTTTTTATCAATTCTATGATGTCGTATATTCCTGTTGCCATGGCTGGTACTTTCAACTTGTGAGGGTAGTCACTCACCTGCATAATGTCTTTGAGCACCCATCCTTACACGAAGGCACGAGATGTTCACTGCAATTTGTTGAACTGCAGATATGTTTTCACATGCTCTCCATATCATAATGTTCTGCAACTCATAGAATGCTGACGAAAAAGAAATTAATGTCAACAGGTAGGGCACCGAACT
>V300016263_L3_WHPEAkcfEAAARAA-541_1_paired_trimmed_paired_merged_contig_99970
AGTTCGGTGCCCTACCTGTTGACATAAATTTTTTAGTCAGCATCTTATGAGTTGCAGAACATTATCAAATGGAGAGGATGTGAAAACAAATATATGGTGCTCCCAATTGCTTTAAAAATCTCGTGCCTTCGTGTAAGGATGGGTGCTCAAAGACATTATGCGGGTGAGAGACAACCCTCACGAGTTGAAAGTACCGACCATGGTAATGGGAATACATGACCTCGTAGAATTGATAAAAAGATATTTGGAAGTCTTACCAGTGCATT
>V300016263_L3_WHPEAkcfEAAARAA-541_1_paired_trimmed_paired_merged_contig_99971
TGAAATGCCGGAGTGAGGTCTGTATTTGCCTTATATAATTTATTTTCAATGGAAATGAGCCTTTGAGTTTCTCTTTGGCTATATGATTGGGTGATCTGATTAAAGCCTGAAAAGACCTGCTTTCAGTGTCTAACATTATTTCTATTATCTTTAATCCTTGATGACATCCTAGCCCACGTTCTCTTTTGGCTGAGAAATAAACTGGCCCAATCTTTTTAAGATAAGTGCCTATAATGGAATCAAGTGAGTTTTCAGTACGATACAGCCTATCAAATCATTGAACTTTAATGTGTATGCGTGTGGGCAATATTGTTGTCAATTTCAGTGTTGTTTTTCCTTTGGCTTTTACTGGTGCTCCATCTTATTTCTGGAAACTTTAGTTTGAGATAGGGTATTATTCATCACCCTCATGTTTTCACCAATATGACTTACATTTCACATTTTCGTTACAGGCAGCAGAGGGGCATCTTGCTTA
>V300016263_L3_WHPEAkcfEAAARAA-541_1_paired_trimmed_paired_merged_contig_99972
TTCTTCTTCTTCTTCTTCTTTATTTCCCGAGATTAACTTGGCAATAGCTGCTCTATCATCTGCCAGAGTGCCACCTAACTTCTAGGATTACAGTCACATCACTTGACTAGGCTTAAATTCTTGTATCTAAATTCCTTGTCAGTAACTACAGGAAAAACTTGACATTTGAATATGTAAATATGTGTATCCATTTTCTTGTTATTAAAACCTAGATTACAGAAATTTCAATCTTAGCCTCTTCAACCTTGTCGGAGAATTGATTTTGTTCGAGAATTTAAGAGCCAGATTGTTTCGAGGATTGGCACGTCCTCTACATGCTTTAAAGATGGTTTCCGACTCTCCGGAACCCCCATGTATATTGCAGAAGCACGATATAAACCAAAACATTCATGCAACTCTTCCTGGAAAATGGTCGTATGTACACCACCATCTTATCTTGGGGTGTAAAACATGTCACACACTGGACAAAGCATCACCTAGTGAATCCTTGTAAACAAAAGCTACAAAAAGTTCTCTCTTGGAGATGATGTTAATCTTAGCAGGGTAATTGTTCAATTAAATTTTAATTAGATTTGGAACTGCAAGCTGTTCCCCTGTCTACTCAAATGGGGGTTTAGTTGGGTTAGGTTTGGACTTGGTTTTTGGAACGATGCAATTGTTTGCTCCCCAAATTAAGTAGTTTGTCGTTTGAAGCCCAAACTCAAACTTTCTTCCTTTGTGCAAGTGATACTGCTGCTGGAGGAGGG
>V300016263_L3_WHPEAkcfEAAARAA-541_1_paired_trimmed_paired_merged_contig_99973
TGCCATCAGAAACACCGCTATTGAAATAATATTTTGGAAGAAGCTTTGGAGCTTGATCTATGGACATTTTCGGAGGAACATCTAGACAAGGTGGAGCGTTTTATCGGCAGTGAACAAATGAGCTTGTTTGGGTGGTTTCGCGTCATCCCTGAACGCTCGAGCTTGTTCAAGTTTTCTTCAATCTCCTCCAATTTTCTTCACAGAAGATTGTATTTGATCCGTATTGGCATCAAGCGTCTTAGAAACCTCTCAACAACAAGGACCTGCGGCCTGCCTCGATGCTACGACACCTCCTG
>V300016263_L3_WHPEAkcfEAAARAA-541_1_paired_trimmed_paired_merged_contig_99974
CAAGCTTACAAACTTCTAGAACAAGTAAGGTTTCTGTCTTTCTGTTATGAAGTGATGGGATATGAGTTATATTTTTTTCATGCAAATAAAAGAAAAAACAAGATTCCCTGACAAAAAGGATAGCATCTTCCGACTGTTGCAAATAGCTTTTACATGCTTCAAAAATTGAACAAGGCGTACTGGCATAGTAATATTTGCCTTGACAAAATGAATTTATAACTTCTATTGTGCTACCACAGGGACGTTTTTTCCTCGAAAAGGCGT
>V300016263_L3_WHPEAkcfEAAARAA-541_1_paired_trimmed_paired_merged_contig_99975
CAGCTACTTCCATCAATTTCATAGTTTTTTCCTGTATACAAACAATATTCTACTTTAAATGAATTTAAAGTTGAAGAAAAGGGGATTCGAACTAGGGCGCAATACACTCTAGCTAATATGACTACGCTTGAGTCTTCTCAGAATTTATAATTTTATGTTGTTCCTGTTAGCATACAATTCACAAACACCAAGACCAAAACATGAACTGCAACCTAGAGAGAATCAACCGATTATGTGTATAAGAAACTAGGAAGGAAAACATACCTACAGCAGCACCAGAACTCGAAGCCATAGCAGCAAGCTTTCAGTGATCCTTCTATTCTCTTGCAGATTATCAAGAGCTCGACTCACAGATAGGTTTTTGGTCCAATATGAGCATGAATTCTGTGAGAAGAGAGACCATTATATATATACATATAGACTTTACCAAAACAGACTAGGATTCCCTATCAAAATCCACGTAGGAAACAAATACTTGTTTCCGTG
>V300016263_L3_WHPEAkcfEAAARAA-541_1_paired_trimmed_paired_merged_contig_99976
TGGAGCTTGATGGTGATGCCCCTTTCTCTCTCCAAGTTTGTGTTGATGAGAAATTGGGATCTGATGTGGGCAACGATGCACAAGTCTGATGTGGGCGCCGGTGGACGGGCAGATGACTTGGTGGAGGTTGTGGAGGCGGGGGCAGGAGGTTTTGGTGTGGATGAGGGGTTTGGAGTGTGAGTAGAGAGAGTAAGAGGGAAAGAATGAGGTGATGGTTTTGGGATGGGAACGTTGGGTTGGTGACTGCGACAAGGCGAAGATCTAGAAAGACGATTCCCAGCGAACCGACGACAAGGCCGCGGAGGTCAAGGTTCTTGAGGATGAGTCGGGATACTCGGTTGAATGATAGGAGAGGTCGAGGTTCTCGAGGATGAGTCGGGAGACTCGGCCATGGCTGCCATTGTTTCTCTGCAAGTGAGAGCAGAGAGCGTGAGAGAGCGA
>V300016263_L3_WHPEAkcfEAAARAA-541_1_paired_trimmed_paired_merged_contig_99977
TGGCAATAAGGGAGTAGCCCAATTTACTTATAAGCCCATGAAAGGTCTCATTCTCAACAATAGCTATGACTTTGCACGTCGGATCAGACAGAACTCCAGAAAACAATTATCACTGCACATGCAGGTCACCCAAAAATAAATATATCAAAGGGTAATGATTCAACAGGCCGCCACATTTGCTCATTCCTCTTCAGTTAGGTTTTATATGTGGTTTCATTCTATGGCTTTGATCTTTGTCCGGCCCTTGTTCTTTTATCTTTTGTTTGTTTTTTTTTTTGTTTGGTGAATCTTTTGTTTATTTTTTGCTTCTTGATGATATGTTTTTATTTATTTTTAATAAATTTTACATGCGGCTAACTTGTATATATGACTCAAATACCTATAATAGTTTAAAAGAGAAACCATGTTTTTGGTGAACCAACCAACACCAAAACATCTAGCAAGGAAGTTACAATCTTTATCAACAAGTGAACTTACAACAGCATAAGCGTGTACAAATGAAAGCTGTTTAAGTTTCAATAATAGAGTGTGTGATACATCATACTAGTGGGAGTTGCGCATCCCCTTTCAATTTACAATTCCAAGAGAGCCTAAAGCAAAGGTTAAAGTGAAAAGTGAACAAGAAAAATACATTGGGGAAGGTAAATATGTGAATTGGACATGGTGCATGTGTGCCGAATCAGTGACAATAATTACCCATTTTCTTGTTAGACTATCACTATACCCCCAAAGTGCTGTTAGGAAATGGACCAACAGTGTATATCAAGCTGATACCCTCCCCTCCCATGCAGTGTCATCGGAAGAGGGGCAGAGACGTGTGCAACATTGTCCTGCTCTGTTGACCCAGGACCTCCCACAATTAAAGCTCTAATAGACATATACCATGTTAGATCACCATTGTACCCCAAAGGTTTTTACAACAAGGGAATGGGCAAACGATGTATATTTAAGGCAAACAGGTATATCATTTCACTGAATCAAACAATATAGATGGAATTTGATGACATTGATTGAATGAATACCTGAAATAGCTTCAT
>V300016263_L3_WHPEAkcfEAAARAA-541_1_paired_trimmed_paired_merged_contig_99978
TGAGAGGGAGGAGTTACTGAAAAGGGTATCCATAGTTCTACATCTCAATTACAGCCATATTTGTTAAAAACTTTTTGAGAACAAATAGAACTGAATATATAAGTAGGGATAGAAAGAACAGAAATTTTGAAAGTGCAGTAAACATAGTTGTATGGATGTGGTATCTTTTTGCACTTTGCATATTTTGTTTAATTTCTTTTCATTTAAAATTCCCAAATAAAGGGGTCTTTAAGATAAGAAAAATGAGAGCAAGTTTGAACATTAAAAGATCTCCACTCTAAATCTTTCACTTATCCAGAATTTTGTGCATATAAATGTGATTGTTGGTGACCATTCTCTTTTCTAATTCAACATTATACATAGAAGGTAT
>V300016263_L3_WHPEAkcfEAAARAA-541_1_paired_trimmed_paired_merged_contig_99979
AGAAGGTTTGGGTTTTTCATATGATAACAATTAAACTGAGAATGACGTATTTAAAATATCTAATGGATACATTTATCATACTGGCTACCCAGAATTTTCTTATTCAAACTCACCATGCGGGGGGTTTTGCAGACTCTCTTACCAGTACACCCTATACTGCACTTTCAAATTGTTTAGGGATGATGCTTCAGATTTAATATGGGTTGCAAATGCCAGTAAGAGTCTATCACCACACATACTTGGTAAATGGTGGAGAGGGTGCATAAACAGGGTTTGTTCAAAAATGAAAACACCCTGCCACCT
>V300016263_L3_WHPEAkcfEAAARAA-541_1_paired_trimmed_paired_merged_contig_99980
GGCAGGACTCAGATTGCACCAAGTCAGTTCCTTACATTTCTATAGCTGAGATTAATCTGGATTTTAATATTTTAAGCTTTTGGTGATGTCTATGTCAGTATTGCCAATCAAATAAAACACTATGTTCACTCACAAAAATTTCGATATATTACTAAGAAGTGGAGGCTTTCATCATCACAACTTGAGAAAGATTGAATTAAGGGGATTAGCATAATGTCTCGAACAGTGGGAGTTTCCAAGTTTTGTGTACCGCCATTCTCTTTGAAGTTTTTAAACTGTATAATCATGTTGTTTTCTGATTACTGCTGTAAACAGATATGCTGTAACTTGTTTTATTTGTTCCCCATATGCGCCATGAAATTTATATTCTTCACTAGTTC
>V300016263_L3_WHPEAkcfEAAARAA-541_1_paired_trimmed_paired_merged_contig_99981
CTGTCGTATCATCTCGGAGAGTGAGGTTCGTCATCAATTCTAAACCCTTTTGTTTCTGTCACTTGTAATCTCTTTATTGGGATTTAGGTCTCTGGTATTTTATTGATTGGTTTGGTGATTGGGGTTTTAGGGTTCGTCTTTTATTGGGGAGGTTTGTTGGGGTTGTGTAACGTCTCAAATTTCCTGCATTGCAAAAAGAGCTGCGAGATTTTAGTGTAGGGTATGAGTTTTGAGGCTCTGTATTATTTGTATATTTTGGAACTAGATTATGTAGGTTTGGGTTTGTTTTGAGAATTTTGAGGGGTTTTTGTGCTTTTTATTTATTTAAGGGAGTTTGGTTATGTGGGTTTTTCTTGGTTTTGAAAATTTGATGGGTTTTGGAGGTGGAATTTGGGATAAGTGGGATATAATTGTCTATTGATTTCGTTATT
>V300016263_L3_WHPEAkcfEAAARAA-541_1_paired_trimmed_paired_merged_contig_99982
CAATAACTTATCCGGGCAGATTCCTGAATTCATAGGCAAGCTTGGAGCACTTCAGTATCTCAATCTTTCGCATAATGATTTTGAAGGCGAGTTGCCCAAAGAAGGAATTTTTTCAAATGTCAACGGTGTCTCAGTTCTTGGAAATCATAGGCTCTGTGGTGGTATCCCAGAATTACATCAACCTACATGCCCCAAAAATAAACACCATTCATCTCGAGGACTAC
>V300016263_L3_WHPEAkcfEAAARAA-541_1_paired_trimmed_paired_merged_contig_99983
AAGCTGTGGCAGACTGCACAAAGGTATCTTTATTGCTTTCCTTAAATCTATTTAGGTATTTTAAAATTTTCATTGGCATTCAATAATTCAGTTTGTATCTTCCAAATTGTGAATGCATGGGATTTAATTGTTGGATCATTTTTTTAATCCTATTGGCCTGACATTGTATTGTATAGCTGCACGATTTGTTAGCCGTGTGAATTAGATGGAATGTCATAGTAAAAGGAATGTTAGTGCAATACTGATAGCCTTATCCCAGTTTGGCATGATATGGGGTTAGGGGGTAGATATTACTTGAATTCCTTTCGTAAGATAAAAAGAAAAGGGATCATTAGCGTATTAAGTTTCCATTGTATCCCTGCTTAGAGACCAGCTAAAAGTCCGATGTTGCTGCTTTGGCCTTGTGGGTGGCACCCCCACCCCTCACCCATGTTCATCTGTTTCGTAGATGCATGTAGGGTTTTCAAACCAAAATAGCATTTTTCCTCTTCTCTAGCTATTTT
>V300016263_L3_WHPEAkcfEAAARAA-541_1_paired_trimmed_paired_merged_contig_99984
ACCCAAACTTTCTGGCCGATAGGAATCTTATGAATCATGGCTGAACCAACCAGAGGCAATAGAACTGCATCTGTTGTGGATGCCTCTAAGCATTACATGTTTCAAAGGATTACCATGTGAAACAAAGTTTTCCTTGCCCTCTAGGGCATGTCTCCTTTTGGAAGTTATGGGCAGGCTCCAGTGTTTTAAGGACTCTTGTAAACCCATTGACTGAAAACCCATAAGAGATATGTCCCTAATATGAATCTCATATAGATAAGGCCGAATTCTGATTTTGGTTCCTGTAAGCTTCACATTTGCCCAAAACACGCTGACTTTGTGAAGGAAATTGACAAAATTATTTCATTGTCC
>V300016263_L3_WHPEAkcfEAAARAA-541_1_paired_trimmed_paired_merged_contig_99985
AACAGAAAAAGTTACTAAAAGGGCCGAGTCCAAATAGCCGAACCATTGAATCTGTGACTCTCGAACAAACAACCAGCATGAAGAAATCAGGCTGCAGATACATCAATTTGTCTACAATGCTAAAACAAGCATGGCTGCTTTGCACTTAGGCGGAAGAGGTAGCCCCTCAGATTATCAAACGGGTTCCTTGACACTGACCTAAATTCCTAGCATCTAAATTAACCATTCAACCCCATCTGAGCGTCAGTTCGAAACAGATACCAGTTGAGGTCATCTCCCGTTTACTCACGCAGTTACTCTCTACCCCGTTCACATACATCACTAAAGTTTTAACTTAGTTTGGTGGGGTGTGCCAGCCCGAGCAGCAGTGCAACGCTTGGGCGACACCCGAGGATCCCGGCAGCAAGCTACCGTATTGGATCCTCCCCCTAAAAAAATAAATTTAA
>V300016263_L3_WHPEAkcfEAAARAA-541_1_paired_trimmed_paired_merged_contig_99986
TGAACCAGTAATCAATTTCAACTAAAACCAGAACAATCCTATAACAATGCTAAAGTACAACAATAAAAAATAAAAACAGCCATCAGCTTCTAGGTTAATTCACTGCAAATCAGCAACAAGCAAGGGCCAAAAATCCTAACAGTAATACAAACAATAGCACAAAGCCTAGTACCTCGGTTAACTAACTTTCGAATGCAATGCC
>V300016263_L3_WHPEAkcfEAAARAA-541_1_paired_trimmed_paired_merged_contig_99987
CAAACGTAGAACCATTTGAACTTTTGGACATCCACATTTAAGCAAAAGAACCCGTCCAGGTATTCTACATCCTGGGACGTTTGATTTTTATACCCCCTATTTGAGGAGATCAACTACCTCAGGCAAATATATGAAATTCCAATTCTTTTCCCTATTGGACTGAGGTAGTAGTGTTTGAGAGTTCCATGAAATTAAATTGATAGCATTTTGACGAACTAGCTTATTAAATCATCGCAAGCTACATGTATGATGTTTAATGCTCATGCCGCCGAGATAAAGGACTTCATACCCATGAAATGGCATGGTTAAATTCATTAAATCAATTTTGATGACTGCATCAATGTCAAATATGACTTGAATACAAACAGAATGAACATACCACAAAACAACGAGAAGATAAGACGAGTAAGATCAACAGAATAGAACAAGAAAGCATTGCAATGAGATGCGAGTAGGGAAGAACAACGGATCTTTTTGTACCTTCATCTTATACCCATTTTCA
>V300016263_L3_WHPEAkcfEAAARAA-541_1_paired_trimmed_paired_merged_contig_99988
TTTTTTGGCTCGAGTAAATGTATCCTGGGGACAATGCAAAATAGTAATCAGAGAACCATAGATAACTGAAATATATTATAACTCAGTGTTGAACTGAATATCGTGCCAACGTAGATATATTGGATTTAAAGTCACAAACTAAGCAGAAGTATCTGCAGGCAGAGAGAGAGATAGAGAAGAGCTGCACGCATTCAGCGCTCTAAAATGTGCC
>V300016263_L3_WHPEAkcfEAAARAA-541_1_paired_trimmed_paired_merged_contig_99989
AGCTCGTTAGTTAACTCTGCAATCTTTGTCTTATCGTCCTGCAAACACATGACAGAGTGAAAAAAGAAAAGAAGCCTATGGTAAATGAATTTCAGGTCATACTAATGCGATGCAACTGTCATGTCAACTTGTAGGCCTGTTCAATAATGTAACTCTCATATGAAGTCCCCAAAAATATGTCATTGAGCAACATGCGCAGCAGATACATTAAGAGCTCTGTAATTCCCAAAAATCCCATTTAATTGACCAAATTAAGTTGCAGAACCTCAATATAAGATTGTTTCAAGTCTAATATGAGTTAATATCCATGACGAAAACAAAAAATTGCTTAGAACAAATTAAAGTCAATAACAACTGTAAAAGATAACGATAACTTACCGGTACTTGATCATTGACCAGTCC
>V300016263_L3_WHPEAkcfEAAARAA-541_1_paired_trimmed_paired_merged_contig_99990
AATGCCTACTGAGGCAGCTCTAAAGGTTATATATTTTAACCCTTTGTTATTGACTTTTTTAGGTGTTTTGATATTGTGCAATTCATTAATAAACTGATTAACATCACATAGCAAAGTGCCTTCTTAGCACGTACCATTCTCAGAGTACATTATTTCCTTGCTTGTGATAACAATTCATTTTGTTAGAGAACTCTGCTTCATATTGAATATTTTGTTTTGTCACTTCAGGTTTTAGTTGAGAAGATGGGCCT
>V300016263_L3_WHPEAkcfEAAARAA-541_1_paired_trimmed_paired_merged_contig_99991
GAGTAGAGGAGTTCTCTTTAATAGTGAAGGGTTTACACAAATACACAAGTTGAAGCATAATCATCATTAGCAGGTTTTGATGACCAGTTTAAGTACCATAATGACATTAGGAATTAATTGTAGGAGAATGATCTTCTTTTATAGTTGAGGAGAGTCTTCAGCTTTTGTTCGCGGTCGAATTGGGACTCTATGAGCTTTATTTTGATGTTGACATGTGTCGTGCTATGATTGGCCTCCTGGTTGGAGGGAAACTCTTGTGCTTCAACAGGGGTGCCTCAGCATGAA
>V300016263_L3_WHPEAkcfEAAARAA-541_1_paired_trimmed_paired_merged_contig_99992
TTCGAGTGTTGATTTTCGCGGCAATGATTTCAAGGCTCTGGTGTATGAGTTCATGAACAATGGGGGCTTCTCGTACCTCCTCTGTTTGAGTAGTTGGATGTAACCACTCCTCTAAGCTCCCATTGTTCATGAACTCATACACCAGAGCCTTGAAATCATTGCCGCGAAAATCAACACTCGAACATGTAGTTATGATCTTGACGAGGTTTCGATGCCGGATATTTCTCAAGGCCTCACATTCGGCTATGAAGCTCTTGGAAGCTCCCCGGCGTAACATGTTAAGCACCTTTACAGCAACAATCTGTTCTCTATCATCGTCAAGAAGTACACCTTTGTACACAGACCCAAAACTACCAACACCAATCAAATTTGCTGAAGCGAA
>V300016263_L3_WHPEAkcfEAAARAA-541_1_paired_trimmed_paired_merged_contig_99993
GTAGCCATATATGATTCCAGTTGATATTACCAAAAAACTGTGAAACAAAAAAAGTCCACCACATAAAGATTAAGAAAATATATGACACTAGTTTGGAGAAAAAGAAAATTGTTATCTTAAGATGGTGAAGCATATGATAAATAAGAGAAAACTCAAAACCATCAAATCATATTTCTCAAACACGTAGGTGGGAAGCAAGGACATCCAACTCAGGCATATGTTCTTCTCTCTTGGCCTGAAACTAAGAGATAAGTTGTCTGTGTGAATCTAAATAGTATTACATGCCTGCGTAAACCTATCAAGTTAGTACGGTAAATTGAAAACAGTCTGCACTAAGTCCCCCTAAAGTTGAGGTATACAATATTGCAGAAACAATTCGATGAACGCTCCAGCTTCACAGTTGAACTCACTAAGGTAACTCTTCATTTAATATGTTGATTTGGAAAGAAATTTTCTAAAATTATAATGCTCCAGTGTTCATATAGGCCATTAAGATTCTAGGCAATGACGAGAAGCTGAAGTTCTACACCCCTATGATTAAATAGGATTCCTGAAGTCTTGAAAGTAACACCGACAACCTAGAGAATCTAAGTTTCAGCATACTTACTCATATGTTTTATGATCCAAATATTGGGCAGTC
>V300016263_L3_WHPEAkcfEAAARAA-541_1_paired_trimmed_paired_merged_contig_99994
ACTCATGATGGGGTTGAAGTGGTGAGTTTGTATTTGTATCATAAATAAAAGTAAAGTATCATAAATAAATTCTTTTATTAGCAATACGTTCTTCAGTATTGATTATCTGTTTCTGTTTTATCCTTAATACCTGGGTAAGTTAGATGACCTAAAATGATGTTGAAGATGTAAATTTCCCATAAATTACTATGTGTTTACTATTCAGAATGATAGCACAATGCATTCTATTTGAAGAATGAATGAAAAAGAAATCCAAGCACAAAGACCACTCAACAGATAAGCCTTTTGAAATATAAAGTAAAGCAACTATTGTATTATTTATAAGGTTCCATCACCATAACAACAAGAGTTTCTATTTCTTGGTTTAGAAAAATATACAAATAAATTCAGTCTTCTCTTGGTATGATGGAACATGCTCTTGATTGGTTTTGGTGAGAAAAATTTTGGTTTAGCGCATATATTCATTTCTCTTACATTACACACTACTGTTATGTATTTGACAGACACATCAGACCTATGGTAATTTTTCCCTTGATTTTTTATTCTATTGGACATGATCATATATTCTTTGGC
>V300016263_L3_WHPEAkcfEAAARAA-541_1_paired_trimmed_paired_merged_contig_99995
TGTACATGAGCAGATGAAAGACAATCTTTTGTTGAAATCTTTGTATCAGTTAACATGGAATCTATCAGAAAAAAAATTTGTTTACTGAAACCTTGAAACAATGGAGGAAATCATTTTGCACAACCATCCCCATTGCATTTAAGGAAACGATTTTAAAGGAAGTTGTCTCGAAAGTTGTTGATTTTAAATGATAATATATACTATGATAAAAGGTTACATTTGGCATTTTAGTTTAGAAGGTAGGATGCCAAGTTGAACAGTGGACTCTAAAACTCTGCCTTTGTTTTTCGATACTTGATACAATATTATTTTGGTATCGATGCTTAATTACTGTCGATAATCATATTTCATATAATTTGTACACAAACAGATGTATACCAATTTTTGTTGAAATCTTTGAATCAGGA
>V300016263_L3_WHPEAkcfEAAARAA-541_1_paired_trimmed_paired_merged_contig_99996
GTTGGAGCACTAGTCTCTATTAGAGGAATTGGTCGTGTAAAAATTGTGAAATTTGTGCAGGTGAGTCACAACAGATTTGGTGAATATTAGGAGCTTTTGATGCAACATCGAAACTTTATAAAACTCTGCGCACATGAAGTTAGTCAAAAACTTATTGAGTCGAAAAACTTTTAATTGCAAGTGCAACCAAGTATAATTTTTACAGAAAGTGTTACTATGCATGATGATCAGAATTTATTGTGTAGTGAGTTCAGGAAGGAAGAGGAAATATAACCCTCAAGGTCTTTTATTTTTTTCTTTAATTCTTCTTTTTCTTCTGCTCTTTCTGTTGTACTTGTACCGTCATTTGTATCTCTTACGAAATAGCTTGCCTCTTATGCTTCTAGATGTTGGTTTGCACTTTTGTACACGCAGGCAGATCCTTACTTGAAAGGTGTTGTCGTACCTGTGCACGACAGGGTTCCTGAAGGCGAGAGCGGATTAGAACCAAAAGTTATGCAAGTAAAGGAAGCTCTATATAGTTTAAATAGCTTGGAAATCAAGCTGAAG
>V300016263_L3_WHPEAkcfEAAARAA-541_1_paired_trimmed_paired_merged_contig_99997
AGTCAACTTTGTTGTCAATTAATATTTTCAGCTGAGGTAATTAGTAGTAATTATAGGATATGAAAACCGTAAACGTCTCTAACCTGCCACTTTAAATTCAATGAAAAATAAGCAGAGACAGGTATATAATCTTTAATCCAATACAGTGAAAACAAAGGCAAGTCATAACTGTGAGAAGGTTAAAAGAAGATATAACCATGTGAACTACTTGAGGAGGCAAAGACGAGGTCCCGAAGAATTATCTGATATCCAGAATTCTTCTTCCCACAAAACCAGAGTTTTGAGAGATAATTGGATGAGAAGGTTGCTTGCATGTATGCAAAAGGGTATATGATTTGAGGATTGTGAAATTGGAAAGTCAGGTAAGTGCAGTTGGTTTCTATTATGGTTTTTGGATGGAAAACACGAGATGGCAAATTTCCGGAAACTCACAAACCTTATTCTGAAG
>V300016263_L3_WHPEAkcfEAAARAA-541_1_paired_trimmed_paired_merged_contig_99998
GTGCATAACTGAAGGTAAGAAAACTGTCGTTTGGAATGTTGAAGTAGCTCAAGAAACCCTGGTGTATCATATAAGTTTTTTTATAGGGTGAGTATCATACAAGTTAAACATGTTCGCTGAGAAATAGTAATGGTTACTCGGCAGCTGAAATATCTGGTCTTGTATCAAATATCTGATAACCACTTAGAATGATCTTTACATATCCAAGGTTTTTGCGTCGCACAGGTCACATCGTGTTGAGCCGTCTG
>V300016263_L3_WHPEAkcfEAAARAA-541_1_paired_trimmed_paired_merged_contig_99999
CCTCCTCCTCCTTCTGGTAAAATTAATTTTATTTTTTTTATTTTTTTTGTGTATCTTATGATTAAAATTGAATTGGGTTCTTCTTAAATTGTTGGTTTTTGTGGGTTTTTCTTGGTGGGTTTTTATCGTTTCAATTTTTACCCTTCTTTCCCGGTAATGAAACAGTGATTTATGCTTGGTTGCCGAGAAAATATCGAGTTATGAGAACATTGATGTTTTTTATTGTTTATTTGTTCAACTGAGAAAATTATTGAAAATGTATGGTGGGTTTG
>V300016263_L3_WHPEAkcfEAAARAA-541_1_paired_trimmed_paired_merged_contig_100000
TGAAGTGAAATGAAGATATTGCAGGTTTTAGCATCATTTACTTGTATTCTCAATCTGCGAGTCATCGTTGATTTTATTAATGTGGCAGACAATGATAGCACCCGAATTTCTCTAACCCAGTGCTGTTGTATGAAAAACTCTTGGCTGTCTGTTTTTCCTAAGTCATTTCTGTTTGGCCTATGTCGAAAGAAGGAAAAAGAGTAGCCATGCCATAAACCATACAACTTAATTATTTCCCCCTCCTAGCTAGCCTCACATTTTGATGTTCAAAACAGTACATTTATTTCGTAAGTCTTGGTTACTTCTTTGAGTTTCGTATCACTAAGCAAGAGGACTTTCACAGGATAAACAGAAATCAACAGAAA
>V300016263_L3_WHPEAkcfEAAARAA-541_1_paired_trimmed_paired_merged_contig_100001
CTATTGTATTCATTATCAATAGCCTGCAATAGAACATGCCTAATAACTCAATCCATATTATGTAAGATTAATGTCCAGAAGATCCGCATAAAAAACTTTTGTTCTTAATCAAAAAGCTTCCTCAACCATAGTAACATATAAGCAGTCATTTTCTTTTTCTCGTTTTTCCGTCAATGAGCTACAGCAAATGGAACTTCAAGCAAAGTATAAAAATTATTACTCGAATTATCAGGTTACCACTTCTCAAATTCATATGCCATACATGGCTCATTAACAAAGTTCATAAAACTTATAACAGTGTGTAAACAGCCTTGAATGTCCTGCTATATAAATTTATTCTAACCCCTCATGGAATAGCTGGATGCTCATACTCATTAACCATTCTTAACAACAGCTTAAATCGTAAATGCCACATACATCTATAAATCACCTTTGTCAAGTACTTCGCAAAACA
>V300016263_L3_WHPEAkcfEAAARAA-541_1_paired_trimmed_paired_merged_contig_100002
TTCAATTTCTTTTAAACTTAATATTTTCTAAGTCTAGAATGTTAACACATAATTGAGATTTATAATCAAATTTATTGCTCATGTGGCATAGTCTTATTGGTTGTTGGATCCCACATACATTTTAAGACGTGACATATAAGTTTTAGGAAGAAGAGAGTCCACAATTCAAAATGGAACGAATTTTGAGTTTTAAGAAGTAAGATGTGCCTTCTAAGTTACAAGAGCCAAGAGGGAAAGTGAGAGCAAAATGGAGTTGTACATAGTG
>V300016263_L3_WHPEAkcfEAAARAA-541_1_paired_trimmed_paired_merged_contig_100003
CCTTTTATCCACCCTAACAACCAAGCATCCCAATATGACGAGTGCTTTACAACTTACAAGAGTACCCATGGATGATAACAGGTTGTGGGAAGCCACCCTCAGTGTTCAGTGTCAGGAAACCATCTGAAATCATCTCTTTGGAAGGATGGGGTGCATTATGGAGAGGTCTACGGCCTGGAGTTGTTTGAGATTCAGTTTTTGGTGGCATATT
>V300016263_L3_WHPEAkcfEAAARAA-541_1_paired_trimmed_paired_merged_contig_100004
GACCCCATCATGATGTCTGGGTCTTGGTGGATGCACTAAAGACTGAAATTGGAATTTCTTAACTCATTGGTAATTCGATGGTACTCATTAGGTAATAAATTATGAATTGCCATCTCGTTATGTTCTGCATCATTCTTGTCATGGCAGTATGTTTTTTCTAGTTTGTACTTATTTCTGTGTATGAAGTAGAAACCACGTAAGCCAATTCATTTATCAGTTTGTTGAATGGCTTAAGTTTTTGTGAAATATTGAACTAAAAAATTAGTTACATTTATTGCTAATTTTTGGATATCAACTTTTTGAAGTGGCTGGCTATTCTCAGCTACAAA
>V300016263_L3_WHPEAkcfEAAARAA-541_1_paired_trimmed_paired_merged_contig_100005
CCCACTTTTCAGTCCAGTTGAACACTGTAATGCCAAAAATTCACAATAATAAGTTAACAAAAAAAGATATATGCATATTCATGAACTCGGACTCAAGAGTCATGAACGGTCAACTGGTCTAACTCACATTTACTTAAGTTAATTAAAAATATATACAAATATTCATATGAACTTGGATGCTAGAGCCGGGAACAATGCCTCCATCAGCTAATTTAACTCGCGCATGCTTATTACTGGGAATGAAAGCGCACTTACCAACTGTATCTCCTATTTGGAATGT
>V300016263_L3_WHPEAkcfEAAARAA-541_1_paired_trimmed_paired_merged_contig_100006
TGGGCACCTGCAGAATTGAACCACCAAACTCGTCGGATAAAACATATACGAAGACCATAATTCAGACGGATGATGCACAAATGGTTAAACTGTTTATCTGAAAGAAAACTCGTTATTAAAGATGAAAAGAACATGGCATCAAGATAATTTCAGCATCATAAATAAATCTCCGTTCCTACTGTGAGTACTGATGTTCGAGAGTTGAGACTATGGCATTTGAACAAAGTAAGTTTCTTCAACAACATTAGATATGATTTAAAAAATATGTAAGTATTTTTCGTCGTTTTCTTTTCCTCTTTAGGCATTGTTCTTACCAGTCA
>V300016263_L3_WHPEAkcfEAAARAA-541_1_paired_trimmed_paired_merged_contig_100007
TCAGGGCTCCCGTTGCATCCTTCATCTGTTTCAGCATCATCTGTGTCGCAGCTATCCTGAGAAGGAATAGAAATTCGGTCTCCTGTCAGCGTACTAGTTTCATCTTCATGAAATGTATTATTTGGTTGGTTCTCTGAAGCTTCATCTGTCTCCACAATGGTGTAGTTGCTTTCAACATGTCCAAGGTGAGAGCCGATCTCATGATCCTCTGCTTCAAAACATTCATTTTGTTCTTGAATTTCCTCACCAGCTCCTGTTAGTTCCTCAGTTGGCTCCTCTTTTGAAGATATTTCTATGCAATCTGTCTCCGATAGTTCACTGCCTCCTTCAAATGCATCCTCAGTGTAAGAAAGTTGGTCGTAACTCCATCTTTCATACTCTTGCTCAGACTCTTGAATCTCAAAATTCTGTTTAATGACATCCTTTTCACTGACATCACTATCATTCTGCAGTACTACATAATAATCCCGAATTATATTATCGCTGTTACCCTTCATTGCATCAGAGTTGATCAGCGATTCTTCTTGCTTATCAGTGTCTTGAATTTCTGTTTCTGCTTCATCACTTGCATCATTTGGAAACGAAGGACCCTCGTAAACTTCTTGTTCTCCTACAAAATCAGCTCCTGCTTTCCTTCCAATTGCCTTGGTGCCATCTTCCTCGTTTGTAGTACAGATTTCAACAAAGAAATCCAAAGCAGCTTCTTTCTCTGCAATTTTTTCATTCTCATCAAACAACATTTTCTGCAAATCAATTTCTTTTGTTCCATCATTACATCGCTTTGCTCCACGTGGACTCAGAGCTTGCAATTTCATCATCTTCT
>V300016263_L3_WHPEAkcfEAAARAA-541_1_paired_trimmed_paired_merged_contig_100008
TATTGCCCTTACCTAATTTACTTTGTAAGTCCTTCAATGTGATAGAAAATTCATGTTTTGTTTTGTCTCGATTTTACATGAAAAATACGATACATGTCCCCTGAACATGCTGCTCAAGAAGTAAATCTTGCTTGCTTGCTGCATTTAGTATATAAACCACAATAAGTTAGTGTTTACTATTGGTATTTGTTATCCAATTAGGATGAGATTACAGAGTACCGATGT
>V300016263_L3_WHPEAkcfEAAARAA-541_1_paired_trimmed_paired_merged_contig_100009
CTATTTAGGAATGACCATATAAATAGAATACGAAGTTGCTAGCCATTGAATCTACACCTATCTTTGTGTATGTTTTGTTTCCCTTCTGTGATTTAAGTTAATTGAGGAACTTTAAAACCGTTAGTTGCTATGACCTTATGATTGTGATATCTAAAAGGTATTATTTGATAACATCAATGTATTATTTAAACAGTAAGTCACAAGCCATACCCAGGGATATCAGCAACCTGGATACTGAAAATCATTATACAAGCCATACTTAAGGGGAGAGAGTGCAAGTTTACCTTCACTCCTTTGTCTTTATCACAAGCCATACCCAAGGATAACAGCAACCTAGATATCACCGGTTCAAGTTTCTATTACTAGTGGTGAAATACGACTTGCAATGTAAGTTACATGTTGCAAGTTGTGTTTCATCAGTTACAGCAACTGACAAGCAATACCCCACAGATAATGAGCTACAGTCATGGGCCATGGTTCACTGTTCTTGGGTTGTGTGGGTCATGAGCAATAATTTTTAAATTAATTGAACTGCTTAATTGAAATCCTATGTCAAGTTAACCAAATGGATCTGAAAATCTAAATCCATCCAGACACTTAAGACCAACGAAAAATCTTCCTTTGATAGGTATGCTAATATATACA
>V300016263_L3_WHPEAkcfEAAARAA-541_1_paired_trimmed_paired_merged_contig_100010
TCTTATGGAGATCACTTGACAACTGTATGTTTTAAAAGCAAGGTATTCCAATAAATCTCTTGGATTGAAAAATTGGTAAGAAATTATAGTAATACTAAAGAATTGCACTAAAAAGGGACCACCATGCATTCTACTTTTGTGTCTTCAGCAGTTGATTATGAATTCAACCAAACATACAAAACATATTCAACTCAAAAGAAGTACTTATCCAACTTCAAATTGTCCTCCAAATTAGATATACTAAAAGATGTTAGATGCACCGTAATGTTCATCCTAAGACGTTGAAGATACTTACAGATTTGTTTTGGTACTTCCTCTCC
>V300016263_L3_WHPEAkcfEAAARAA-541_1_paired_trimmed_paired_merged_contig_100011
ACATCATGAATGAAGTTGATTCCTGCCAGAACCCGCCAAAGGTGAATTTTATCAATTTCGGGGTTTTAAACCTTTTCGCAGATTTCTTAAATTCGCCAAATTATAAAATCCCTAACTTAGTTTGCAACTGACGATTCTTAACCTAATTTTCTACAATAATGCAGATATTTGACAGTTCATCAAGCTACTTAAGGGATATGAAATATCGATTAAATAATTAACTGAATTCAAGTCATTGTTCGTACGATTCAAAATCTGTTCAGAAATCACTAA
>V300016263_L3_WHPEAkcfEAAARAA-541_1_paired_trimmed_paired_merged_contig_100012
TAGAACTATAACCAAGTAAACCACTTAATCAACAAAACCCACTAATTTTCTCAAAAACCCAACAAATTTAAAGGATACCCGGATGATAAATCCCAGTAAAATCCCAAATTTGAAATCCAGAAGGAAAAAAAAGGCAAAGAGGCTTATCTTTCTTCACTAATCGGACACTTAACAGAAAAACCCTAATTCATATTATTCAGATTACAAATACACAGGGACCAAATAGCTAATAATGCTGGACAATTTGTCCGCAATCCAACACAAAAATTGTTCAGGTTATACATACGATACTCGCCTAAAATATCAACCAATTCCAAATTAAAATGGAAAATGAAACAGAGCAACATAAATTGAATACAATTTGGGGAAAATTATCTCACC
>V300016263_L3_WHPEAkcfEAAARAA-541_1_paired_trimmed_paired_merged_contig_100013
AAACCAACTCAAAACTAACTAATCGGTTAGCATAAGTACCTCCTATTGCTAGTGTTGGATGAAAGTGGTAGCGTGTTAGTAGATGGAGGAATATTCTAGCCACAATGTGCTGTTTTTTTGTCAATTTTTGTAGCAAAAATCATTTTTTGTCCTTATTGCCAGGTTCTAAAAGACGTTAGGCACTAATCGAGTAGCGGGGTGGGGTCTAGCTTTTGGGTAGACTAGGTGGATTAAGTAAATTTATTATATACTGCATAAATAAGTGTCTGCTTACACTTAAAATAGACATAGTTTCATTGTGATACATGGCAAAATATAATGACATATAGATTATAAAGCATTAGAACAT
>V300016263_L3_WHPEAkcfEAAARAA-541_1_paired_trimmed_paired_merged_contig_100014
GCCGCTATAATTAGGAGCTTGATTATGCAGTAGATGGATCATCAAATCACGAGCAACCCTAATTATATACATATATATATATATATTGTCGTTTTAATTATATAGTTAATTGTCCTTCTATTTGTTTCCAGGTTATAGTACTTTGTATTGTATGTATTTAGAAATGCCGTGTGTGGTTAATTAGAGTGTTTAATAAATTGAAGGACTTGCA
>V300016263_L3_WHPEAkcfEAAARAA-541_1_paired_trimmed_paired_merged_contig_100015
GCAACTCAAAAACATTGGGTACTTTTGTTTTTCTGTTCCTGTTGTTCACTTCACATTTGTTTTCTTGTTATCCCATCAATTCTATGGCAGAAATTATTGTTTAAATTATATGAAGCTAGTTATTGTTGCAACATTATATGCACATTTTGTTATGATTCATATTCATTTATATGCTTTCTGCAAAGGAATGACTTTCTGACTGCAAATCCATGCCCGACCACTTTCTCTCTACTTCTTTGAATTTTAACAATACAAGGTAGGAGCAAAGACAACGTTGATTAGACAGGAAGTAGACTGGTAGCAGTACGCCATCACTTATTTCCGTATCTCTTTGTTCTGAACCATTTTATTGCTTTCTATTTTACTACATTCATGAGTTGGAGTATTGTTAAATGTTTCGACCTTGAATCTGAACTTTCCATAACTGCTTATGCAGTTTAGTTATTTTAACCACTTACTAGAGCCGAATTGTGGTTGAGCGTATGTTTTTTATTTATTACGTAGTACTGAACTGTGTTTATTATTAATATTTTTTAAATTTCTTTTAATTTTTATCTTTGACGTTTTGATTTTGCAGACACAGAGCATGTGTTTGATAAAA
>V300016263_L3_WHPEAkcfEAAARAA-541_1_paired_trimmed_paired_merged_contig_100016
ACCACTTCCTGAAACTTTTCCTGCACTTTACATAATTCTAAGCTTAGAATGCTAAAATGAAAAGGGGGTTAAACAGTAACTAAGGCGTGCAATAAGAAAGAAAAAGGAAAACCGTAGAGTAGACATGATTTTTTTATAACAAGGTAATCAAATAGATTTGACCTGAGTTTAAATAAATAGAAATTTGATCAGGGACAACAAACAAACCACTTTTAAGTCAGTTCTAACACAATACACAGTGGCGAAGACCAGAATGCATACTGTGTTAAATGTTTTAGAAGTTCTGCAAATCAGATCTGTTTTCCACGGTCTACCCAAGTAACATAACACAAATGATTATAACTAGACAGAAAAATACACATGCTCGTGTGAATATAACATATGTAACCTTCAATTTGTCGAGTGTTTCCAG
>V300016263_L3_WHPEAkcfEAAARAA-541_1_paired_trimmed_paired_merged_contig_100017
ATCATGTATGTAACTGTAATCTCAATTTTGTTTGCATTATCTTGCATGTTTCCAAAATGTTGTCTTTTCGGTATTTCATTTGCTAAAACTCTCATTTGCATCCCAACTTGTTTTGAGTCAATAATTTGCTGACATACTAAGATAAAATTGGAGTTAGTAGAAATACGATTAAATGCTTTCTATCATTCACATACACGTACTGAATAGTTTGTAACTTTGTGTGTTAATTGCTAGTTTTAACTTTGGTGAATGATGATATGTACTAAAGACGCGTATTCCTTTGTATCTGGTATATATGCACTATTTTCCTGGTTCATTATAAAAGAATTATTTTTATGAAAACAAAATTCCTTGTTGGCTATCCAGGTGGTACTTGGTGGTGGTCAAG
>V300016263_L3_WHPEAkcfEAAARAA-541_1_paired_trimmed_paired_merged_contig_100018
ATCCTACATGACAATATATGCTCACATATTTTGGGGAAGTGACCTTAGATAGCGATAAGCACTTCATATCTGATATTACTTAGCTCATTTCCTTGCTAGTTGGTATGATGACCATGGAGAACCTAATGCAAAAAAATGTAGTGAGCCCCAGACATGTTGCACATGGTAAAACTATAAAAGCCAGAAAAACAGAATAGGGATCAAAGATTAACCCTGAATTCCTTGTATAGGAAGACTTACCTGGACAGGGTCAATGGGCGATCAAGAAGGCTCATGGCCTAG
>V300016263_L3_WHPEAkcfEAAARAA-541_1_paired_trimmed_paired_merged_contig_100019
GACGTTTTGTGTGGTTGTGTGGTTTTGTTTGTTGTGATTGGATGCCCAAATTTGGACCACACACTCACACCCTTTCTTTCACTCCTGTTGACTCTCTCTCTCCTCCTTCTCGGATTTTTCTGCATTTCCGTACAAATTGTACGGACATCACCCAAATCAGCCATTTTTCTTCACGGATCGAGGTTTTTTAATGTCATATTTGTATTCCTTGTAAGCTTACGATCTTATCTATACCATTTTTAGGACGTGAAGCCGTCGGAAAACCCGAGAACCATAACCTCCGATTTGAGGTATTGTTTATGCACACGTAAATGTGAAGTTTTTGGAAGATTCTAATCTCATAGGAAGCTTTAGAACACTCTCACGAAGCTCAGAGAAGAAAAACGAAGTGTTTTGGACGTCGGGAAGTCGAGTTGGTGAGTTTGAAATTTTGGCCGGATTATTGAGGGTTCTCCAGCGTGATCCCGTGGATTTTAGGGCCTGAAATTGTTTCCGGCGACGGCAGTCGGTGGTTCACCGGAGAAGAAAAGAGAATATTCCGTCAAAGTTGACGAAATATTCCGTCAAAGTTGACGAAATATTCCTAACGGTAGCTAATGGCGTCAGGTGAGACCTATCCTGAGGAC
>V300016263_L3_WHPEAkcfEAAARAA-541_1_paired_trimmed_paired_merged_contig_100020
ACTATTCCTGGATGCCACAATGTCAGCCCAGACTTCTGGTTCTGTGAAGTGCACATAGGATATTAGTATCAAGTTATCGAGACTCATGAGTCCAGAAATATGAATGTTTTCCTGTTTACAAGCAGTTTCCAGTCACAAAATACTGGCTAATGTGAGAATATACTTACAAGTTTTAACCATTGATGGTACGTTTCTGTAATATTGGTCTGCCGCCAAGCTTCAAGATCAAAGACATTCATGCCATA
>V300016263_L3_WHPEAkcfEAAARAA-541_1_paired_trimmed_paired_merged_contig_100021
GCTCTGAAAACTCCGCAGCTAATATACCATTTGTTTTCCTGTACGATTTTGTATGAATTGCGTTTCGGTTCAAACTTGTGTTGGTGGGATTTGGTTTGGATTGTTGAATTTTACCTTCTTTTTTTTTATTTCTTTTTTTATGTATTTCTGATTAGAAGGTCTTTGGGGGGATTGAGGAAATTAGTTGATCTGTATTTTTGTTTCTTATGGTGTGGAATTTTCAGGGATTTTTTTGTA
>V300016263_L3_WHPEAkcfEAAARAA-541_1_paired_trimmed_paired_merged_contig_100022
GAAGAAGGTCAGAGGGGAGCTTATGCTTGCTGTTTGGATGGGGACTCAGGCCGATGAGTCCTTTCCCGATGCTTGGCATTCCGATGCACACGACATTAGCCACGTCAATCTCGCCACCACTCGATCAAAGGTTTACTTCTCCCCCAAGTTATATTACCTTCGAGTTCAAATTCTGCAAGCTCAGGATCTTGTTCCCTGGGATAGAAACCGCCCTTTGGATACATATGTCAAGGTGCAGCTTGGGAACCAGCTGAGGGTCTCAAAGCCTTCCCAAGTGCGTACTATTAACCCCGTTTGGAATGATGACCTCATGCTCGTGGCCTCCGAGCCTTTCGAAGATATCTTAGTTAT
>V300016263_L3_WHPEAkcfEAAARAA-541_1_paired_trimmed_paired_merged_contig_100023
GTAATTATCTCATATAACAAACCCTACAAAACCAAGGGGCCGGGACATTCATTTTAGTGCAGGAAATTGTGTAACATTCTATGGTAGTGGAGCACAAAGTAGACATCTATTGCACAATCCCAGATAGTCAATGTCAATGGCTTTGTTAATTACATGAGCTATAATAAAATGCTGACAACTGATCATTGTTAAAATATTATTGTGCATCACCTGCCT
>V300016263_L3_WHPEAkcfEAAARAA-541_1_paired_trimmed_paired_merged_contig_100024
GCTTGTTATTGTTATCGCTGTGGTATGTATTGTCTTTTCATTTCTCATTCTAGTAAATGATTGTGTTGGCAAATTTTGGCCTGTGGACAGTACTTTTTATCTTGGCATTTTTTGTTCGGTTCTTCAAAGGTTTTCTCTGGGGTCTTTTGAATTTTCTTCTTTCCATCTCTGCCATACATTTGTATATTGATGCTTATACAGTACTTTATATCTGTTTGTGTCTGCATGTCTTTCTGGTTTGGTAGTATAAATTCTGTCATCTTAATGTGTGTATCCTTGGGCAATATATTTTTGGCGATGATACCTTTTAGTTTTGCAAACACTGCCTATGAACTTATCTAGTTTGCTTAGTCATATTTTCTATTGTATGCTTGTTGATGCCACCATTCTCTTCACCTGTAGTATTTGCATGAATATTCGAGGAAAGTGGGAACTACATTTTTGAAATCAAATATATGATATATGTGAAGGTACCCTTTCATGCAAAGAGTTGGGAAGATATNNNNNNNTAATAGAGTTAATAATTTGACAGACAGATAAGTTGTCGCTGTTATAAAGAAGACGTTTTTATAAATGGAGTTAAGTCAGATAACTTACATTGTCACTTAAGTCCAAAAAAAATTATATCGCGGATGCTTATAATGGCTCCACTTCTTCTGCAATGTTGAGATGCTACAACCGTAAAGATCCTGTTATTTACCTTCTTGATTTTGTTTATTCCAGGTAAGTTCACGACAGAAGGAAACA
>V300016263_L3_WHPEAkcfEAAARAA-541_1_paired_trimmed_paired_merged_contig_100025
TTTTGACTTGTTTCATTAAGATCTGTGCTTTATATAACACAGCTATTCTGCTATAAAATAATACCTGAGGCATGCAGTTATACTTGGATTTGGGAATGACTTGGAAATTCAAACAAGATGGAGCTGCCCGGGTTTATAGAATTTACGATTTAAACTTAAAAGGCCAAGCTTGGAGGTTTCGGGTGATTAAGGTCACGTCCCTACATATATAATCCTTAAGACTGTAACCTTTAACTGTCTGGTTGAAAAGAAAACGTAATGCTGCGTACTGAAATGGTTCTGGACTCAAATCAATCTAAATTCTGAATTCATTTTAAATTTTTGTCAACAAAGAGTATCAAAACTCTCTTTTCAATGTGCTTACAATGTTTGATATGAATACTGTAAAGTAAACAGTTAAATCTAAATCCTTCATTTCAAATACACAAATAATGCAACCATAGTGAAATGATTGCAAACAGTTCCCATTTAAGTTGTTAAGTTTCTTCTCTAACTGGTGGGATTCTCAACATCCCTTTCTGTGAGAATCCTTTGTGTATTTTGTAACAAAATTCCGCTGTCTGTTTCTTCATAGTATGGATATTTGATTTCTCAACTATTTGAACGGGTGCAGGTAGTGAGTTGTAACTAGAAACTCTTTTGTAATTTCCTGTTTAGGTCATGGGAGAAGTGTAGCTGTCATGTGTGCACTA
>V300016263_L3_WHPEAkcfEAAARAA-541_1_paired_trimmed_paired_merged_contig_100026
AGAGATGTGATTTTGTGAGGGACTTTTCTGTGAATTTAAATGTATATGAATCGGAGTTATACCATAAAGATTTATATTTTAATTCCAAAAACAAAAATGAATGATTTTTTTTTTTTCAACGACCAAAAATGAAGATTTATAATTTAGTTTTCTGAAGCTTGGATTGTTGTCGAGTCAGTAAACTCAATTCGTGTATCTTCCTTTAATTTATGGAAACTTATCTTGTATATCTGTATTGTTTTTCACTTACTTTGAGAGTTGTAACCGTCCATACTGCACGTGAGTTGTATAATTAATGTTGATGTGTGTCTATTAGTCTTACGGTGTGTCAACTCATTGTATTTATTATTCATGCATCACACAAATGTCGTGACCATAGTATATTATCGGATATTTAAGCTTAATCAAATTGGCTAGAGTAATGCGCTCTCTCATTTACGCCCGAATTCAATTTCCCTCCGCATAATTTTGACGAACTAGTGACCAAATATTTATAGGCGCACCATGCTAATACAAGTACCATACACCATTTCTTTTGCACCCTATAGTCTCTATCTCACTTTCCTATTTGCTAGAAGAACCACTCTAAGCCAGGTTTTTTTACTCTACAATTGGCCTGTAATGAGTTTTTAAATTAATGAAAGAAAAATCTGATATCAGCCCGTATGCAAAGAGTCCATTTTTCGAAGTACTTTGTCAGAATAAAAACCGGTTTTGCAGCCGGCCGTTTGTTTTTAGAGAAAAAATATATTGGTTTTTGATCATTGGTTTTCTTGAATTAAGTAAAAATCAATTATAAAAATG
>V300016263_L3_WHPEAkcfEAAARAA-541_1_paired_trimmed_paired_merged_contig_100027
TTTATCAGTAGGTTTTGTATCATCCCGCACATGGTATAATAGAGGAAAGAAGCAAGGTATCTTCCTCACCGTTTCATTGTTTTTGCTCCTGCTAGTTTTTATCTTCTTCTTCTCAAAACTCTTGTTAAGGGTCGCCATTTTCACTTCAACAATGAATTTCCTTTTAACCCCTAAGAAAGGAAAGGCAGAGAAACATGTGGGTGTCCACTGCTTCTATTACAAAAGGGTGAATATGACAAAAAAGTTGCCACGTAAAACTTATGTAATGGAAACCTTAAATCAATATTATCGCCAAGAATTTGCATGGAGAGCTCATACTACTTGAGCAAAAAATTTGCATGGACAATGAACA
>V300016263_L3_WHPEAkcfEAAARAA-541_1_paired_trimmed_paired_merged_contig_100028
TTTATCAGTAGGTTTTGTATCATCCTGCACATGGTATAATAGAGGAAAGAAGCAAGGTATCTTCCTCACCGTTTCATTGTTTTTGCTCCTACTAGTTTTTATCTTCTTCTTCTCAAAACTCTTGTTAAGGGTCGCCATTTTCACTTCAACAATGAATTTCCTTTTAACGCCTAAGAAAGGAAAGGCAGAGAAACATGTGGGTGTCCACTGCTTCTATTACAAAAGGGTGAATATGACAAAAAAGTTGCCACGTAAAACTTATGTAATGGAAACTTTAAATCAATATTATCGCCAAGAATTTGCATGGAGAGCTCATACTACTTGAGAAAAAAATTTGCATGGACAATGAACA
>V300016263_L3_WHPEAkcfEAAARAA-541_1_paired_trimmed_paired_merged_contig_100029
CACTATTGTGTGCTTATGTGTGTGCCGCAAAACTGCGTGTGTAGCCGTATGCACGTTTGGACGTGCTACAATTGGGCAACCAATATCATTCTACACTAAAATATATATAGATCTTGCATATTTGTGCCCATTTATCATTGAATAAGCCACTTCCAATGATGTATGATGTACCTAACAAACCACTCACTCAAATTATTTTCCAAGGTAAGCACAGACTTTCCTACTAATTCTT
>V300016263_L3_WHPEAkcfEAAARAA-541_1_paired_trimmed_paired_merged_contig_100030
GTGTATTCAGCATAAGATCTATAACACATTATCTGAGCTAGCTCATGACGGGCAGCTATAAGTTTATCAAGAACACCAAGGTTTGCACGAGGAACAGAGTTTCCTTTGATATATGCCATTTTCCTAACCTCATCATCTTGTGCCCCTTGCAATACACAGGATAGAGTATGTGGGTCTGTTGTTATACGAAATCCCTTTTCATTCATGTTACCCCTTGGCCTCAACGATTCCCTTGAAATTACAGATGTGGAACGATAGATGGGTTTAAGGAGATGGTGCAAATTTTGAGGTATACGTGATGCTGGGAAAATATCTACAGCACCTGGGTCAGTGTCAATATTTATATTGAACTGTCTGCACAGTTTGG
>V300016263_L3_WHPEAkcfEAAARAA-541_1_paired_trimmed_paired_merged_contig_100031
AAAAAAAAAACAAAACAAAACAAAAGCCTATTCTTTCACACCAAGAGACCGGTACTCCAGAGAAGGAATTGAAAATTTTTCTTCTTTAACATGAAAACAAAAATATAAAACACAGAGATTTCGATTAGCTTTAAAAATCGACCATTGCACACCAAATTCACAATGTAAGCTAATTTGAGGCTGTAGAGTAGGAATATCACCTTGTACT
>V300016263_L3_WHPEAkcfEAAARAA-541_1_paired_trimmed_paired_merged_contig_100032
CATTCTTTCAGGTGTCTGAATTACTCTTTGATACTGTACATGTAGCAAAGGAGGTCCTCGTTCAGAAAGAAAATTTCAAAGTATTGTCAATGTACTTGGAGCTGACCTCTTCTATTCTGAAAGAGTTGCCAAAGCAAAACATTGAGTGTTCCGAAAGCTTGGCTAATGCTTTGAAGATTCTGAATCGAGAGGGTGAAGTCGCGAAGCAGCTAGCTCTAGATTGCAGCAAAAGAAACAAGGTGTATCTCTTAATCAATTGCCGGAATATTGTCAAGGCCCTAGAGAGAAGCACAAAAGAGATTGGTAGAGCTCTTGGTCTAATCCCATTGGCATCGTTGGATGTTTCATCCGGTATAAGTAGTCAGATTAGCAAGCTGTGCAAGAATATGCTGGATGCTGAGTATCGAGCGGCTGTGGCTGAGGAAGAGATTGTGGGCAAACTTGAGCTAGGAATACAAGAACAGAATGCTGATCCGTCCTGCGCGAAGAACTTGCTTGTTCGAATTGCTGAGGCTCTTGGGATCTCCGATGATCAGTCTGCATTGGAAAATGAACTCGGGGAGTTCAAACGTGAATTGGATGATACGAATAGAAAAGACCTGGAAGAAGATTTGCCGATGGAACAGATGATTGCTTTGCTTGAGAAGGCTAATGCTACTACATCTGCTGGTGACAAAGAGAAGGAGTATTTTGAAAAGAGAAATTCTTTAGG
>V300016263_L3_WHPEAkcfEAAARAA-541_1_paired_trimmed_paired_merged_contig_100033
GGTGGGAGAGGCTGAAAAGCTTGTACGAACTCTCTTCATGGTTGCTATATCCAGACAGCCATCAGTAATTTTCATGGATGAAGTATGCTACTTTTCCTCTGAACTCTGAAATTTAGATTCAATTTTTGAACACACCCTGGCATCCCCTGTATCTGTTATTGATTCTGTTATTAAGTAAGCTATTTCTTGCTTGTACTCAAGGACTGTATAGTTGGTTAGGAAAAATTGGATGTATGATCAGTGGTTAGCATGAGGTAATTATCTCTCTTTGTGTTTGTTGCTTTATATGTCACTACTTTCTCAGTTTTTTTAGCGCAAGCCCTACTGCTGATTTTTCTCAATTGTATCACTTATTATTTGTTTTTAGTCATCTAGATCGCATATAGCCATTATAGTTAAGTGCCGTAAGTTTCAGGTTTTTGGGTTTGTTAGTAAATAGTTAATGTAAAGATTACATTTTCATAGTTTCATAGTTGAGTGTTTCGTGGAATGAGTCAACATGACACTTTTCTGAATTTCCATTCAACTTGCATCTCTGTACCTGCTGTCACAAATGCCTCTAAGATCATAGACTATTTCCACCATTTTCATCTCCACCATATTTTTGTCCTACCCCACTGTCCCCTCTCCTCGTTTCTCTCCAATGGTGCTCTTGTTTTCTGTTACTGTTCAACATAATTCAGTGATGCAATTGTGTATGATGTCTGTTTGTTTACAGATTGATAGTGTCATGTCAACAAGGC
>V300016263_L3_WHPEAkcfEAAARAA-541_1_paired_trimmed_paired_merged_contig_100034
TAAAAGAGGTTGAAGTAGGGTAGGTAGCAAGGGGCAACTTGTCAAAGTGGTGTGCAGGTTTCATCTCGGCCTCGGAAGAAAGAGAATCTTCCATTCCCCACTAATTGGTAATTGTTGTGTTCCTTCAACTTCTACCAAATTCTTTCTATGCTCGTCTCTTTTAATTCTTGTTTCTGGTTCTGGCCTGCTGGCCATTGCCTTGCTTTGGTCTTGTATGTTAATGTTTGTCTCTCTTAATAAATTTGGTCTTTCATAAAGACACCAAAAAGAAACCAGTTGGACTTGATGGTCGTGAATTTTTAGATTGGCCATGTTACAAACTATTGACAAGATCATGGTATAAACTATTCTTGCTTATTAGAGAGGCTGATTCGAACTCAACTGCAAACAGTAAACAGTGGCCATACTCTCCTAACTAAGCACTCGTTTGAAAGTGTTTTTAAAATAACTTAAAAAACACTCTTGGTGAAATTGTTTTTGGCTTCCAACAACATTATGTAGGAAGCACTTCAAGTATTTTTCCAGGATTCATTTGCATTTTTAGTAAGGATTAATTCCAAAAA
>V300016263_L3_WHPEAkcfEAAARAA-541_1_paired_trimmed_paired_merged_contig_100035
TTGAATTGCGGGGGATGTTGTCATCATGACCGCTGAGGTTGTGGTGGTGGAAGCTGATTTACTTAACTGCTGTGAACATGCAAGAGTTATTTCGATCGCTTCTTAAGATAGGGCCAAAGGCTGCGATGCCTTTCCTCTTTGTAGCAACAGTGTCCAGTCTTTTCTATCTTTTTTGTCTGAAACTCGGCTCAATGGATTTTTTTCAGTCCCTACTTTCGAAAATGGGGTTCTCTCTTGGGAGAAAAGTCCTGTTGAGTAGGGGCTTAGCCCGTGAAGGATGGCTCCTTTTGGTTTTTTTTTCTAGCCGCTTTCGGGATCTTTGACGGAACGATAATGAATATGACGGGAGGAAACGAGACAGTTAACCAAGGGCCGCACAGGGGTGATGCCGGCCCC
>V300016263_L3_WHPEAkcfEAAARAA-541_1_paired_trimmed_paired_merged_contig_100036
AACTTGTAAGAAACCACATTATCACCTGCAATAAATCATATCCACAGCATTATGAACTAGGCTCGGCTTGTGATTTAAAATACAGAGCACCTACGCAACAAGATGCTAGAGGCAAGGATGTAACAAAGCTTTTTCTTCGATGCAGATAATTTAAAATACAAATAAAACGAGCAATATTTTTACACGAGAGATAATCATATGCATACTTTTCCCATGACATAACAAAAGC
>V300016263_L3_WHPEAkcfEAAARAA-541_1_paired_trimmed_paired_merged_contig_100037
ATGTTTCTTATTGTGAATTCTTGATGGCTGAATTATTTTTTTTGGTACTCTATTTACCTCGAGGGAACTATGAACTTGTAGTAGGTCTTCCCATATGCTTTTAATACTATTTGTTTGAAAATTATTCTTAACTACTGCATATGTTACTCTTAAATATTAAATCCTTATTGAGGCTGATCTATTGTCTGTTTTGTTCAATTGGTGTATTCTATACCCGGAAATGTATTGATACTAATGCGACCCTGTTGATGTTATTTTACCTGTCTGTTTTGGTATCAGTACTTGTCAACAGATTGCAGTATCTTTTTTCAATTCTATACTATGGTATATGGTATCAATTCTATATGCAGCAGGTCAATCTCTTTTTATTGTACAACACCGAATACTAAACTGAAAACCCTTGTTTTGCTTAGAAGGGGTTTTGGTTGTGTAACCAAA
>V300016263_L3_WHPEAkcfEAAARAA-541_1_paired_trimmed_paired_merged_contig_100038
CTCTTGTGGCAACTGCTTTTACTTCCGCCCATCGAGAAAAAATCTGGCAGAGGCTGACAAACTTTAGGGCAGCTACACTTCCAGTAGCAGCAAGTAAAATCCGAGGCTTCCTCATAGCATCACTGCTTTGTACTGGCTCCTCTCTGCTACTGCTATTCCCAGGTTCATTGCCAGCCTCCGCTTCAAAAGATGCCGTCAAATTCTTCATCCTTTCTTTCCGCCTGAGTGTGCCGCGAAGATGAAAGGGAATTTCTTG
>V300016263_L3_WHPEAkcfEAAARAA-541_1_paired_trimmed_paired_merged_contig_100039
AGTTTTCCCCGCCCTGAGCCTAAAGTGTGTCTTCGGGATGTCAACTTGGCATTCTGGTCTAACAGGATAGAAAGCATCCAACTCAGCTGTTGAAGCTTTCTTCATAAAAAACAATGCCATTCTCCCTCACAACCAAGCATCCAAGATACACCAATTCAATCGCCTTTGCCTTTTCTTTGTCCAGACTCCTTCAGTAACTGTGGTAGAAATTCAAATTAGGATTGTAATTGCTGCAACCCCTTTGAGCTTTTCTTCGAGATGGTGAAAAAAAAGTTCACACAGATTGGAGAGAAAGAGAGGTGGGAGCGAAGAAAACGCAGGAATATTATAGGAAAGGAAGAAAGATTGGCATCCATTTTTGCTTTAACGGTAAATTAGTTTTTTCTTTTATACGAGCCCTTTTTTGGATTATAGTTATAGCCGGAAGCGGCGACACACACACGGGGACCCCCACCATTCCAA
>V300016263_L3_WHPEAkcfEAAARAA-541_1_paired_trimmed_paired_merged_contig_100040
GAAACATGACCATGTATGTATACGCCACACTGGATCAAACTTAGACATAGTGTCTCGTATGTGTTATACCGATGCCAAAGCATGTGCCTCTTTAAACAGCATTCGGTTTCTATTGTTTACTTCTATTCTTTGCAGCCTAAGTAACTGCTGTAATCTTGTTGATAACCTGTAACGAATTAGTCTCTCTATGATAAATGCATTCTATCACAGGAAATCACGCTTTTAGAAGCTTG
>V300016263_L3_WHPEAkcfEAAARAA-541_1_paired_trimmed_paired_merged_contig_100041
TCATGATTGAGACAAATACTGCTTAAAAAGTAAAAGGAGATATTTTATTACATTTCGATATTACAATAATTGAATGGCCTTGCAAGTCAAAAACCTAACCCAAATCTTTCACAGGAAGGGATACTACTACTAAACCATAACCCTTTTCCACGAATCCCCTTTTTCTGGGGAGCAACTGGACAAAAAGAATGAAATGGAAGCACAAGAAATCTATGAGCAAAGCGTGAAACTAACACTTGGGAAGATCGGACGGTGGAGGAGGAAGCTTTTGGTTGCGTCTCTTTCCATCCAAGACCACCCAAGCCATCTTCAAGCCCCAGCTGGTGTGCACTTCTAGGTGGCAATGCATGAACCAAACACCTGGATTATCGGCGAGGAATCGAATGGCAACCCAGCCACCAGAAGGCACACCAACGGTGTTCCTCTCAGCAGGGTCAACAAGGTTGTACTTTTTAGGGTCATTTTTGGGATCAAAGTTCCCAGAACCCAAACCCAGCACAAAGAAATTAAACCCATGGAGGTGAAGTGGGTGGCTCTCCGCCCCAATAATGCTAGTGTCCTGCAAAACAACCTCCACAGTAGTGTTGAAAGGCAGCACCACCACCTTAGTTCCACTGCTCACGGCAATGTTGCTGGGTGGACTGCCTGTGTAGTTGAACTTGAATGCTGGGTTTGCAGGGAAATCTGTGGTGTACACACCTTTTGATTGATTGAAGAAATGAGCTTGCAGAAGAGCTGTATTGGGTTGGACAAATGTCACGTTGTTAATGGCTGCTGCTAACCTAGTATTATTTGGTCCTTGGCATGTCTGATTTTTTGAGCATGGGAGAACTCCAAGCCCTACAGTGAAGAAGAAGTGCTTTTGAACAGTTTTCGGAACATTTGCTGCCGGGAATTTGGGATTGGCCAGGCTGAGAATTTTCTTGTTGTATTTCATGGAAAACAATGTGTCATTGAGCTTTGGAAGGACTGGTGTGAAAAGCTGCTTTTTCTTGTTCTTGTTGTTGGTTGAGGAAGAAGCAACTTCGTATTCTAGTAATCCTGTGGTTGTGGAGTTGTCAAAAGCAGCTGGGCCGGACACATAAGGCCGAGCTGCCATGACAAATTTGGCATTTGGGGACATAGATTTGGTCCTCAGAAGCACATTTGTGGTCTGTCCTGGTGTGATTAAAACTGTTTGGGTTTTGAAAGGCTTCACATAAACTGCATCTGCTTCGACCACAGTGAGGGTGTGATTGGCAATGCTGAAGAAGAGCTCGTCGTTGAGCGCAGCATTGATCAACCGCAGCAGATATGTCTTCCCCGGCTTCACCTTGAGCTTGTATGTATCTTTTGCTGAGCAGTTGTATAAAGGACCTGGAAGACCATTGATGGTATAGGCATCAGAAACATTTGGTCCCAACCCTGTTTGTAAGGCTTGACTGATGACTGTTTCTGTGTCTGCTTTCCACCATTCTCCTGCAATTCAATATAAATTTCA
>V300016263_L3_WHPEAkcfEAAARAA-541_1_paired_trimmed_paired_merged_contig_100042
CATCGCTATTGCTACATTACTACTGCCAGGCCAGAGAGATCATGCATACATCCCAATTAAATTAAGTGAGACGCTATCCATGTTCCCCTTATTGCAGAAACACTACAACATTGTCAATTGTGTCCCAAGAATGAGCAATGTAGATTCACAATAGAAACATTTACAAGCCAAACATCGTAAATCTTCCACTTTGGTTTGACCATTGACGTTGATTCACAAGCATATATCAATCAAACTCCTCATACTTTTGTTGTCAAGGAACTGTACAGGATGCCACTTATAAACGCCATATAATATATAGTGGTTCCCATGGGGGCCACGTTCTCTGGGTAGTTCAACAGGATTTCTCTTTTGCAAATGTTTAAATTGTGCATGACTTACCTAACCATTAGATGCAATTGACTACTTAGATTTTAAAATGCAATTTACAATGGAGAAGAAACCACTGCTCTCTACTGGCAGTCCCACTGCATTCTCCACTCTACTCTACTCTGCTGCAAAGCGACATCTCTCCGAGGTTTTTAAGTTGACCTCTAGGAGAGACAATGAGAAGACCATGCCATTACCAATATAGATCCAAACAAAATTTTGGTTTCTTCTTGAAAAACACTACAAAACCCACTTTCCATTCTATATATCTGAACATCTTTCTGCTGAGCATGCACAAAAAACAATGGAGACCAAAACTCTGACCAACAATGGCCAAAACTTAGGTCCTGAACCAAAATCGACCCCAAAGTCCTAGCAAGTTCACCCACAATATCCAAGTACAACACCTTATTACGATTGATAATAACTGTTCCAACCCTTAATGTCAGTGCAACTTCATGCCATTGTCCTTTACACACTAATGAGTTCTCTGTAGTTTGATCAATGAAGTTAATGGATTGTGGCCTTCTCATTTTCGTGTGGTTTGATACATCTTTTTGAACATAAAAAGCGAAGGAAAAAAAAACAAATAAAGAAGAATAACTTAATCACCTCTCTAAACTTTATTATTATTATTATTATTATTATTATTATTATTATTATTATTATTAATCTTCACTCTTTTGCAACTCTCAACTAGAT
>V300016263_L3_WHPEAkcfEAAARAA-541_1_paired_trimmed_paired_merged_contig_100043
TTATGACCCAGTCAGCTTCATATCTATTATGACATGCCTCCACCATAACAGGTGTATGAGTACATCAGATTGCTAAAATCATTCAAAAGAATACAAGTTCATGCATATATAAATAAAGAGAATGGCCACTTACTAAATGTCACCATACTTGAAACAGAAGGACAGCCACAAACAATAGAAATTGAGTTCTGCTATTCCCTCCCACTTGTCCTATACTCCCACACACATTAAAATATAAACGTTATCTACAAATTTATCCCCTACAAATTTCCATTGACATAATGCTTTCCCCAACCTCCCCAAGACCAAACTGAGCAGAAAGGCCTCTCCATTGAAAAAGAGTCTTTTACTCAAGCCTTTCTTGTCATTTCACAAGATAAACTAGTCATTAGTCATTAGAAGGTTTTGAGCTTTGAAGCTAAAGCATAGCATCATAGGAGGAAAATTGATTTAGTGAAAATATGAAGTAACTTCAGATGCAAACTCAACCACCTTATGGCTTTTGGTACCTAACTGATGGAGAACAGAATTGGACGTTTACTGACTACAATGTTTTAGTCTTTTACTTTCTAGGGTTTTAAAATAAAGGCTGCTGTACCAGCAGGCCCATTAGTCTTTTAATTTCCTTGTTCTACAAGTATTAGGTTTACTTTTTTTCTTCTTTAAGGATTAGTTTCTTTCCTATTTTATTCGGTTAAGGTCATTATAAATTACATCCTTGTAACTCTTTGGAGACAGTTTTGGACGATTGAATCAAACTTGCTGGATCTTTGCTTCTCTCAAGGTTTGTGTGATGCAACCTAACCCTAGGTGTGATGCCTCAGGCCTCTAGGAGTGATTCCTATAAATCCTACTGGTGCGGTGCTCGTAGTTTCTATCCTTTTTCTCATAATTTTCCTTCATCTTTCTTTAAGATTTCCGCTATGCCTTCTTCCTACAATTCATAAACTCAACAACACTCAAATTAGACAGACACCTCCCTTAATTGAGGTTGTCCTGCATCACTAACTCATCTACTTCTACTTCATTAGGTTAAGCACTTATCTAGTGGTAGTTGTTTGTTTTAAGAAAAAACACAAATATTTGTATCTCTGTACAATTCAGTTCAGGAACACTGAAGAGCTTAAGGGTAGCAGACTAGGAGATTAAACTAAAACAACGCCAGTATATGAAACAATAGTAAACAAATGATGATCCAACGTACACATGAAAACACACATACAAAACTCTAAATTAAATCTGGAATCATGTCCACCATATGTTCTTAACATGAGATATGTTACAATAATACGACTCATGCAACGTAACTGCTAACAAATTATAAATTCTAAAAACAGATGTGGTTTTCAGCAACAACAAAGTGTTAAAATGATCAAATGAGCCCATTCATAAATAATCTCCAAATGATTAAAAATAACTTGACAGAGGAAGTTGAAAAGACAAATAGACAAAAAGGATATATCTGATACATAATTATGACTGAAAACCAACCTCAAAGATTGCATTATACTCTTTTGCTCATGAATATATCTTTGATGATCCTTAATTGTGAGTTCCAAATGCCTAATAGGCAGTGAAGCCCT
>V300016263_L3_WHPEAkcfEAAARAA-541_1_paired_trimmed_paired_merged_contig_100044
CGAGGTTCTTTGTGTGGGAAAAGGTACTAAATTAAGCTTTACTTGTTTTTACAAATGACATTATAACAAAAATCATCTTGTTAAGAGACGAATTCAAGATCTCCTGCTTACTAGACGGATGCTCTAACCAACTTAGCTACGACAGAACATGAGTCGAACTTTTTCTGTTTTTAAAACAATCTGCAGGTTGTCTATATTCATGTGTACAA
>V300016263_L3_WHPEAkcfEAAARAA-541_1_paired_trimmed_paired_merged_contig_100045
AATTGCGTCCCCCCAGGCATAACGTAAGTTTTATGTCCCCTCCTTAATTAGTTGTAACTTCTTTTTTCTGATTCAACAAAAATTTTCTCATATCTGTTACTAAATACCTTATATAAACACTAGTCTCTCAAAATGCCGGCTTTTAGTTAAGTTAAACACTGGCCTCTCATATCACTTGTACCGAATATTGTTTTGTCTTTTATTTTAGTTTAATTTGTCACTTATATTGGTAGGCTGATAACCTTTAATGCTATAACACAACAATCAATTGGGTTTGAAGATGTTGCCAATCAATTGATTAGAAGTTTGTTGGTGATTGTGTTGGCAAGTTCATGTGAAAGTTTAGGCATGTTGATTAATCATCTTGTCTTATCTCTGTCTCTAAACCTAAACTCTTACTCATGCCTAACTGCCTAACTCATACCTAACTGATTTGACATTTCGATCAACTTTTCTACATTCTGTTCATCAAGATCCTAAACTGCCACCTGACGAAGT
>V300016263_L3_WHPEAkcfEAAARAA-541_1_paired_trimmed_paired_merged_contig_100046
ATCACCACACCTTCAATTTCCTCGTCGAGGATGGATACGGTGCGTGGTTCGATTCTGTTCCAGCTGACTGATCTCTTTGCTTTCTGTTTTGGTTTGATTTTCTTTCGTTTTCCCGGGAAACAAACAGTACGGGACCTTGAATTGCATGCGGTAGTAGCTGGATCCAATGTGAAACAGAGAAATGTGAGGATTTATGATCTGTTTTACTTGGTTTGTAGTGGGAAGTTGGAAATTAGTGAGCTTTTTGAACTGGGGTTTGCTTGGTTTCCGGAGATTTTGGTAAAGTTTGAGTTTTTAGCTGTTTGGTTGCTGAGAAAATCTGTCGAAAAAGGAAAGAAGTTCGAATTTTTAGTCTTGTTTTGTTGTGGTTTTCAACAATTTAGAAGACTTGGCATTTAGCTCAATTGACTAGGCTTGGAAATCAGGTGAGTTTTGGTGAGTAGAGTAGGTTGAATTGTTGAAAAGGAAGGAACTTGATGATATTTGCATAAATATTAGATGAAGAAGAAGGAAGTACTTTAAATACCATTTGAATAATAGTAAATGTGATCAACGCTCTTCGGCATTGAGATGCTGAAAATTCAATCAACTGGTGTTTTGAATTATTTATTTCACCTTGAAAAGAAGAGAAACAGTGCATTGGTATCACATTCATCGTTTTCGTTCATTTAGTTGTGGAACCTGTACCTCCGCATTACACCATGCACTTCCTTAGGATGCAACCCAGAATTTAATTGACTGCCCCTTATTTTGGACCCCTCACTTTATGAAAACAGGTAGCTATTATATGACTCAATCAAATTTAGAATCAGTTCGGGGAGGCTCGTAGCTTAGTTGGTAAGAGCACCTACACTGAGAGTTGGACTCTCAAATCTAGGCTTTTGGCCTTCTTTAAACTAAAAAGGCAAAATGTTGTATCAGTTCTAGCCTTGTGCATGTTAGTTGGCTGTTGAGATTACCTGTGAGCTCAACTAAACAAAGCACAAGCTTGGGGTTGAGCCATTTCAACATCCTTATGTTTCTTTTATTATGTTTCATGCTAATACTGTT
>V300016263_L3_WHPEAkcfEAAARAA-541_1_paired_trimmed_paired_merged_contig_100047
CATTTCAAGTATACATGACTAGTGCGATGCCACTTTGAATTTTATACTATCAGATCATATCTGGCTTTTTCGGTGTATATTGTATTTTGAAATTGCAGCAAGCAACACCACCTCCTCTCTCCTGTTTCTCAAACACACACATACACATGCATACACATAACGTACATACAGACTGACAAAAAGAAAGTTAGGTGTGGGGTTTGACAGATCAGGATGGGTCTCTTGGTTTAGGTTTGACTCTTTTAAATCAGTCATGCTACCCTGGATTCATTACACTTT
>V300016263_L3_WHPEAkcfEAAARAA-541_1_paired_trimmed_paired_merged_contig_100048
GTGAGTTGGGGTTCGACTAGTGGTAGCTCATTTTTACAACAAACTCCCTAACAAAACCCCAAATTAATTAAATAAACCCCCACCACTAATCCCTTCCTTTTGTTTTATTTGCCTTATTAGTTCCTTAATTACCTAATTCCCCGCTTTTTCTCTCTCTCTAATAATGGCTGTTCGCCGGCGACCCTCAACCGTCTCTGCCGCCGGCGAACCCATTAAATCCGACAA
>V300016263_L3_WHPEAkcfEAAARAA-541_1_paired_trimmed_paired_merged_contig_100049
TTACTTGTGGGACGGGAAGAAGAGCTAGAAAATCATTTATGATGGAGAAATTGAACACTGAATTTCCTACCCAAATTTCTGGTATTTGGTTCTCCAAAAAAAAAAATTCTGGTATTTGCAGCCACATTAGCCCTCAACCTTTTTTTGCATTAAAAAATTAACACTGATGTAAACTTTAACTATAGAAGGCACAACGAAAATGATATCAGTGAGTGATCGCAGCACAAGAACAGTAGTTCTCAGCCTTTTGTCCATTTGAAAGCACTTGTTATCTTGATCAATGCTTAAAATGTACAAGAACAGAGGATCTAGTAAGACGGCAAACACACATGACACTACAAATATCGTACTCCACATGGGAAGTAATTTCCCCTTTTCGTCACACATTCCCTCTAGTAGGGCATATAATGCCATTGTAATCGCTGATTTGCGATGTCCTGCAACATATCTTGAAACGACACAAAAAGAACAAATTGCACCCATCAGAATCATGAAGAAACATAAAAA
>V300016263_L3_WHPEAkcfEAAARAA-541_1_paired_trimmed_paired_merged_contig_100050
TAGATTGTAATTGGATCACCTGTTAAGAACCCATTAAGATACTAGGTTTGACAAGACACTACCCATTATCTTAATGGGTATGACACGAAAACGACACAAACACGATAAACACAACCCGTTTGACAGGCCTCCACTTAACCCAAGTGAGCCCTATCCTAGATTCGCGGGATAGGAATACAGAGAATGGTGTCCCATCTCTTCTTTGAACCTGTTATACAAACTCCCACAAAAA
>V300016263_L3_WHPEAkcfEAAARAA-541_1_paired_trimmed_paired_merged_contig_100051
TGCAGCACAAGTTATTGCTCTAGTTAAGTAGACAGTTAACAATTTGAATCATTTGAGCAAGAGTCATTGATACATCCTACTGTTGAATAAATACTTTCCCTCTTCGTAATGTTTCTACTTTCTAGTTTTCCCTGATCTTTAAAAAAAATAATAGAATAAACAACTCATGAGAGTAAATTGGTGGCAATTTCTGTTCTTGCAGTTGGTTTGGGAAGGACTTGGGCTTGGAG
>V300016263_L3_WHPEAkcfEAAARAA-541_1_paired_trimmed_paired_merged_contig_100052
ACAAACATAAGGATCACACCCAACAACTTGATTTGCCCCACCACCGTCAAGTCCGCCAGAAGTCAAAACCTTAAATCCCTAACCCCTAATTCCAAGTGAGATCTTGAGAGGATAGAAAAGGTTGAACTACCGCTCCATTTCCTGCAATCTTCTTCCTAAACTTCAAGATCTCATTTTTTAGCTTCAGATCTCGAACTCGGTGAGGGACTCGTGGAGGTGGACGGTCTTGGA
>V300016263_L3_WHPEAkcfEAAARAA-541_1_paired_trimmed_paired_merged_contig_100053
GAAAGCGAGCAGATTCAAGCTCAGGTAAAAACAAAAATACCCATCACCCATTACCCAAATGGTTTTTTTTTACACACAATATTCTGGTAATATTCTTGCATTTCTTGCTCTGTTCCAGTATTTGCTCAAATGGGTCTCTGTTATTCACTATTTTCCCAGATCGGTCTCTCTTTTTTTCTCCTACATTTGATCATTTAGCTCTTGTTCTTGTGTTTGTGGAATTTCTTTCATGCTTTGGATGGCCTCTGTATTTGTTTATTTATTTGTCAATTTTTATTGAATCGTTGCTATGGAATTTGGAAAGAATTTCATTGTGCTTAATAATGGGGCTAATGTGGCACCAAGCGGATATAGTTCCTCATAAGCAACTTATATTGAACGGGTTCACTATGGCATGGTGTTTAGATTCAACAATACAATTCCATGTGTAAGTGGCGGTGAACCCATTCCATGTCAGTCTTTCATCATGTTTAGGGAAAAGTTTTGGTAGCTGCATTTTCTTTATCTCTTGATTTGGAGGATCACATATTTTGGAGAGGATATTAAACTACTTGCTCGTTGTGTATAATTTTTCTTAGTTTAGAGAAACATGACGTGTTTTGGTAATGTTCTTAAACGATTCTTCGGTCGTAAATGTACCAAACACTTT
>V300016263_L3_WHPEAkcfEAAARAA-541_1_paired_trimmed_paired_merged_contig_100054
CCTTAAATTTCTCTATTTTTCAATTCTTTAAAATGCCAAAATCTTCCCACGATTCATATAAAAACTACGTAGCTAGAAAATGTAAGATAATCCCACTTGATCGTTTCTCTTATTTAAACAGCATACAAAGTCGGTCATTGTTTGAAATATTGTATATCAATATGCACTGTTTTATTTAATCTCTCTCTCTCCTCTCTGTCTCTC
>V300016263_L3_WHPEAkcfEAAARAA-541_1_paired_trimmed_paired_merged_contig_100055
GCACTGATGCTCGCAGGTATGGGCTCATCAGTGGATGTTTTCAGAATGGCAAGTTCTCGGTGGCAAAAGAGGCAATCACAAGTCTTGGTAGGAACTCTCATTTTATTTTTTGTACCTTCAACTAATCTAATGTTTTGTGATTTCTTTTGCTATAAAATAAAATCGGTAATACTGGGTGTGTCGGTTGTATGAACTACCAAAGATGAATCCTTCAATATTCTGATCCAAAGAGCCGTCTTATGAAATTTCAGTTTCTTCTGATAAAGAAGAAAACAAAAAACCTTGAGTTGCCAATTTCTGTGCTGCTGTTCCCTCTTGGCAGAAAAAAATCTCGATCGCTGCTTACAGGTTTTTAAAGTACCAAGTGCATTTATAATTTTAGTTATGACATTTCACAAACCTGGGTTTATTGCAGGAACAAACTAAAATTAGGATGATG
>V300016263_L3_WHPEAkcfEAAARAA-541_1_paired_trimmed_paired_merged_contig_100056
GCTTAGAAATCCCCTCTTCGAGCCTCTCCTGCATCTGTTTGAGCAAGTAGTGCTTCCTAACCACATTGGGGGGTTGAACCACCCTTCTCAATCTTCCAACCAAGAACCGCCCTTCTTTATTATCGAGTTCATTACTGTTGTGTTTTCTCTTCAGTACCGCAGAAAAGGTCAGTACCAGCCCCAAGAATGTAAAATTTACGCGAAAGACTCTCAATCGTTGATGCCTTGTAGACTACAAATGAATCCAAGACTAAGCTAGATACCAAATCCAGATCCTCTTATTTTTTATATGGCCATACTTGTCTTTCATTCTTCATACAATAAAGATTCACTTGCCAATATGGTAGCAAATTAAAGAAAAAGAATCATATATTTGCATGAGGAAGTATTTTCATTTTTCAACTTCTACTCTTTTCTCAAGTTTAGACAGTTGAGACACTATGAGATACCATCTGTGATTCCGAGACATTCTTTTAGCAGTTGGAATATTTTTACAGCAGCAAACTTGTCTCTTCTAGTCTATTAATCCAGGTAACTCTTCCCAGAAAGGTATGAATCGCACGATGCCACAGGTTATAATGAGATTATAGCAAGCAATTCCTCCTACTGCTTTGTGGCGCAACTTAAGATGAATTTTCTGAGCATAGCGTTCTGAAAAGGCTTAGTTCCTCTTAAGAGAATGGACTTATAAAAGTACATTCACCTGGGGAAGCCATCCTATTGGGCTATCTCCACTCTGACCATATCGACCGGAACCTTGATTTCGCTTATTATTGTTTCGTGGATTAAACTTTACCCCAATGACTCCTCTATGCCTGAGTGTCCAGAAGCAATATGTGAAAAAGGTCTGCGGCCCGAAAGTAGAACGAGATGAATTAGAAACTTTCAATTACTCTTGGAGCATAAACAAAAACATCCGCATGAGCAATATGGTAATGGTATTTGCTCCTCTCCAAGGATGAACAACGAATTTAGCTAGTTCTACTGTCTTAAGTTGGCTGCAAAAGCACAGTTTTATTTGTTGTGGAAACTAAAACGCTCTGTGCTGGTTCTTTTTTCAAACTTCTCTTCTCTATCAAATTTCGCGTTTCCAAAGCATTGTCCCATGCACCAGATGCAGCATACATGCTTCCTAGGACAACAAAGTTAACTGAATTCTTTGGATCCATATCACGAAGATGCATTGCCGCCACTTCTCCAAGTGAGCTATTACCATGGATGCTACACCCGCCAAGAATGGCTCCCCAGAGTGAGGAATTAGGCTTTATGTTCATGTCACACATCAACTTGTAAGCTTCGTCTAACAAACCTGCACGTGCATAAAGGTCTACCAAGCAAGAAAAATGCTCAACTCGAGGCAAGATGTTGTACTTTTCAAGCATAGTACTGAAGCATTCCCATCCTTCAACTGTCAGTCCAGCATGGCTACAAGCAAAGAGAAGAGACAGGAATGTGATATCATTAGGTTCCAATCCCTCATATTCCATCATTTTA
>V300016263_L3_WHPEAkcfEAAARAA-541_1_paired_trimmed_paired_merged_contig_100057
TTGGCCATTTACAAAACACAACCTGAAATCCATCAAGAGAAAAAGAAAGAGAAAGGGAAAGGATATTATTCTTACAAATCTTCGGCATTCTAAGAATAAAGATGAGTAAACAAACTAGGTTGCTTGCATACATCTCATGCACAACAAAACATATGTGCAAATTGACTCTAAGATCTCCCTAATGACTTCATGTATCAAACACATCCAACAATTGTGTCCCTAAAAAGGAAAAGTAAATCAGGTTCTCTGAATCTTTCATATTGTACGTATAAGTCCAAATGCTATTTGTGTGGTGTCATTCTTGAAACATAAGTCCATTTAATACAGCAAATCAATTTTTTTTTGTTTTAAAAGCAAAAGGAATTTTCTGCAAAATCATAGGAACTATAATTGACAAGTGAGAACAATTCAACCGTTGACAATTTGCAATTTCGATATACAATTTGCTTACATTACCATTTACAAACCATAATTCATCATTTTATTTAGCGGGTAAGATTGAGACATAAAAAATAACCAGATTACAGAAGAAGTGAAAGTAAAATGGACAACAAAATGGGATTCTGAGATCAAACGAGCACAATTTTTTCCATGCAGCAACCAAACCCCAGTGACTAAAAGGGGAGGGGGTGTTTTATTTTTTTATTTTTTTTATTTTTTTTTTTTTTTAAGTTTTGCAGTGTATCCAAGATAAAATTATAAAAATTTCCAGACAGATCTTTGTAAAGATCTGGCTGGCCTAGCTTCATGACTTAGGAACAAAAAATATCAACAAATTCATGGAGATCCGACGAAATCTCCACTGACTGACATTATCAAATTTAGTAGCTGTCATATTGTCAAGAGAACTCAATCTGTGAGCCTCTGCATGGGAAATATAAGTGCTTACCACTCATATAATACAATTTTTATTACAGATTTAAACATCAAGAATACCATAATAATCACAGAATACTTCATGTTTATTTGATTCGGTCTTTTACACTCATTGTCCTTCTTCCACCAGTCCACTCTCGTCCCATATCGGCCCGATTTTCTATTCCTTATTAAAACCTCATCAAATTGCATACCAATAGCTTGTGCTTATCCTTAGTTATGTGTGCCCAGAAGTATTGATGAGATACTGTAGTTAGTTAATACTCCTACGCCCGTAATTTCGGTTAAACACGCAGATTTAAAATGAGATACACCACTAGGAGGACATCACAAAGAATTAAAATTGAGCAGTAGACAACCTGAAAAGATTACATCTTTTGACTAAATTGCTCTAAACTAGCACTTATTCGAATAAACACTTACAAAAATGAGGGAAAAAGACGAAAAACTCAAGCATGCATTTACTTTCAGGATCAAAATGTCACATAAATAAATCAGAAGTTGAAATCAATCGCTTGACAAAAGCAAAAAAACCTAATTTGACCGGCAAAAGGCCTGAAGGCCCTGAACTTTACAGTTTATGCAATCCGAGATCCTTTAGAAACAAATTGTACGGACAAAAACATGAACGAGCAGTGAAAATTTGAAAATGCATACAGAAATCGAAATGCAAATCTACATGTAATACTACGTACGCGTTCACAAATGAATCTGAAATCCCTAGAAACAAACAGGAGCAATTCACACAGCAAAGGGGTTCTTCGCAACGACCGAGACAAAGCAAACGGGAAGACTAAAACCCTAGAAACGAAATCGAAGAAAGGCGCGAAAATTGAGATCGGCGGAGGAGTCGGATTTCAAAACACAACCTGGGAAGCGGCGGAAATGAAATCAGGCGGCGGCGATTACGGCGGGAGAGAGAGGGGAAGGTGGGGAGGA
>V300016263_L3_WHPEAkcfEAAARAA-541_1_paired_trimmed_paired_merged_contig_100058
TGGGACTTTGGAATGGGTTCAAAGGTAATTACAGGGTATAATGGAATATAATAGTTTGTATCATTGCATATTTGAATGTGAATTTGCTTCTTGTAAAGGTGTAATGCTGATAGGCATTGGCCCTGGACCATTGTTAAGGGAATTTAGAATCCTATTATTGAAAATTTAGATTCATATAGGACAACATAAAGAGAGTGCTGCCTATGATCACGATGAACTCTTTAGGATACAAATAACAATGTAAATGGAAGTAATGCTTGACAGATTCGACTTACAGGAGCGCTAAACAGAAGCAGCTTAGAGAGACTAAGAAGATATAGAGGTACTTCAACAGATGCTCATTTTCTGAAGGTTTTTCGCATCAAAACGACTTTAAAAGAAAATCCTAGAGATTCGTTAAAGATATGTAGAATCTTAGAGAACTTTTAGGGCTCATTTGGTGTTAGGGAATTGAAGGTATATTGAAGGCAACCAAGGGCGCATGTTTTGTTAAATTTAGGGATCTCAATTAACAGATTTTTGGTTCATGGACCAATTCTCAATTTTATTCTTGATTGTTTGCTGCAGTCTTGAATGACCCCAGAAGATTGATTGACTGTTTTGCTTACCATGGAAATTAATTTTGGGAACCAAAGGCTTAGTTGTTTTCATCTTCCAAATAAGATCTCTTCTGTTATTTTTTTCCTTCTTAATATGACTTAAATAATTTAATCTTGGATCATGTATTGAGGTCCCATTGAAAAACTAAATATATGCAGGCATGGAGTTACTGAGAATCCAT
>V300016263_L3_WHPEAkcfEAAARAA-541_1_paired_trimmed_paired_merged_contig_100060
TTTCCCTTTTCTGCTCATTTTAAGTTATTGGATTTCTGTTTGGTGCTGTAGAAATATGAAATTTACTGCTGTCAGCATGAGATAAGTCGACTTAATTTTAGTATATTGTCCTCCAATTGTTTTGACTCTATAATATTCTATAGTGTGGAAAATAGTTTTGTTGTATTTGGGCTAAGAATAATGTGGTTAAATTGATGTTTAATGCTTCAAGTCTATTTGGTCTAAAAGACCGGGGAACATATAGTAGCAGAACGGAGGGGTATTTGTGAATAGTACTATAGTTAATGTTGGAATATTTCTTGTTTTTGGTGAACCATTTATCATATTGTTTTGTCATATTAAAGCAGCTTTGTGAGATCAAGCGAGTACAACAGCTTCTATTACTAGAGCATGCTGGGATATCTCATATTTTTGTTGAACCATTCTATTTGTACCATATTAAAGCACGCAGTTCATGGGTCTTAAGTTAATTTGAACCCGTCTGCTTGTGCTTGTCTGTGCACGGAATCACATTCTTGTTGAATAACTTTTGTTATTTAGATACTGTGGCTCAGGGCCTAAAGTCTAGAGTCTATAGACCCTT
>V300016263_L3_WHPEAkcfEAAARAA-541_1_paired_trimmed_paired_merged_contig_100061
AAGAGAAGGTCCCTGTTTGTGGATGCATTATGCAAGTATAACCGATCGCTTTACGAAGTAGCAATCGCTCTAAGGATTGCAAACGTCCATTCTCAAACCAAAGATTGCTCGTCTTCGGATTCCATAATTTCGATGAGCTCCGCAAAGGTAAATAGAGAGAAAGTAGGAGAAGAAACCCAACATCTCAAAGAAGAAGAAGGCAATGTTGAGACTCAAAGGCGTTCTGGTGATGAGAGTAGTGAAAAAAGAGAGGGAAATTTGAGTGATTCTGATGTGGGTCAAGAGAGGGAATTGGTGGAAGCATTGAAAGATGTTGAGGACTATTTCATTAAGGCCTATGAATCTGGTTTGGAGGTTTCTAAGATGCTTGATGCCAATATGGATCAAATACAATCTTCTGTGGAGGAAATTGAAGAAAAATCGAACAAGCTCAAGCGTTCATTGACGACACGAAACCACCCAAACAAGCTCATGCGGTCATTGCCACTAAAACGCTCCACCTCGT
>V300016263_L3_WHPEAkcfEAAARAA-541_1_paired_trimmed_paired_merged_contig_100062
GCCGAAACTGAAACTTGCCAATTCAAAACTCATACGAAATGGGTATTTTGGTTACGAAATTCATCTTATCATACTCACTTTTCATTGTAATTTTGAGCTTTTCCTTAGGAATGGGGTTGCAGCAGGGAGGGAATCAGACTGATAGGTTGGCACTGCTAGCCTTCAAAGCTCAGATAAACCAGGATCCTCATCATGTCATGAGCTCCTGGAATGAATCCGCTCACTTCTGCCAATGGCACGGTGTCACCTGCGGTCGGCGACATCGTCAGAGGGTCACTATGTTGGACCTTAATTCCCTAAAGTTGGGGGGATCCATATCTCCCCATGTAGGTAACCTAAGCTTCCTAAGACAACTATTCCTCCAAAACAATAGCTTTAGTCATGAAATCCCTTCAGAACTTGGGAGTTTGCGCAGATTACAGGTATTATATCTTTCCAATAACTCACTCAGTGGTCCTATTCCTCCAAACATTTCCAATTGCTTCAACCTCATCAGTCTTGTTTTGCGTCGGAACAATCTGGTGGGTAAAATTCCTCCAGAACTTGGCTCCTTGTTGCAACTCCAAGTATTTGGTTTGCAATTTAACCATTTAATAGGAGAGATCCCTCCTTCCCTGGGAAACCTTACAGCTCTGGATAGAATTTCTTTTCTCTTTAATAACTTGGTGGGAAACATCCCTACTTCGCTAGGCCAGTTGAAGCAATTGACATTTTTCTCAGCAGCTGCAAATAGGTTGTCTGGTCTCTTTCCTCCTTCCATCTATAACATATCTGGTCTCCAAACTTTTGATGTATTGCAAAACCAACTTCAAGGAAGCATTCCCTCAAACTTTGACAAAACTTTTCCAAACCTCCTCTTCTTTTCCATCGGTGACAACCAGTTCACTGGATCCATTCCTCTCTCGATATCCAATGCTACAAGTCT
>V300016263_L3_WHPEAkcfEAAARAA-541_1_paired_trimmed_paired_merged_contig_100063
CAAGCGCATATCCAATTTGCCCTGTAAATCCACAAATATACACACTTTCAACATCACTCACTCAAAAATCATCCAAATTCATAACTCATCCAAATCGGATCGCTACTTCAACAAATCACAAGCCGCATCATTTCAAAACATCGATCTAATTACTACTTCGTCACTCCTCCCACTCTCAGTCCTGCGCACACACACACACACAAAAATATATAATCATGTACAGATCTAAACGGTG
>V300016263_L3_WHPEAkcfEAAARAA-541_1_paired_trimmed_paired_merged_contig_100064
ACTTGATGTTTGAGGAACAAAACTCTGTTTAGAATTCTAGGTAGTTGACAGAGCGCTGTTTCCTTGTTGTTTATGGCATTTGATGGTATTCTTCATCAATGGCCTTTCATTAGAAAAATGACCAAACACACATTCATTTTGTCTATCAATAGAATGAATTAAAAAAGATTGAAGAAAAATTAATAAGGGTATGTAGGAGGAAAAATGGGTGTGTGACTATCCTTAATAAATGAGGTAGATGGAAATGTGATTTTCTTTTTC
>V300016263_L3_WHPEAkcfEAAARAA-541_1_paired_trimmed_paired_merged_contig_100065
TGGGGACTCTAACTCAAATATGACCTGTGCAATCGTAAAACAGAAACAAGTGGATGTTCAAGCCGAAGTAAGCACTGAAAAAAATAGGAGAAACGATATGTGTTTTTGTTGCAGCCACTGGAAACAGAAGAAGATAACTCAGCTCAAAATAAGTGGCAGAAAAATAACTTTTGGATCTCATACCACAACATTATTCCCACGACGAA
>V300016263_L3_WHPEAkcfEAAARAA-541_1_paired_trimmed_paired_merged_contig_100066
AAGCTTCAATCAAGATTGTGGGCCCTGTTTTCCACTCAAGGTTGTCCCTATACAATCCCTATATGTGAGGACATAAACTATGTATCCGGTAACTTTCCGATCCATTGGAGATTCATTTTGTCCCTATATTTGTTTTGTACCCATTTTATACGGTGGTGGTCCTTATTTAGGGACTCCACTGGAGATGCTCTAAGTCATTGAATTAATAGAAGGCTGCATTTCAAAACTAAAAGAGGAAGGAAATAGAGATTAAAAGGTGACATCCCCACCCAAACATTTACCCACTCTCTTCCAATTACCCACCCCCAACTTTCAAAAGAGGGAGAAAAGACGGTAACATTGACAATGTGCTTCCAAAGACTTCGGAAACAACCTCTCCCCACAACCTGAGGATCCCACCCAATGGAGACCAGAACATAGAGACTTACAATGGAAAGAATCAAGTACGTTGAACTTAGAAATAATTTGCTGGTAATTTTAATATATTCACATTCAACCAAAATATCCAACAGAAATTAACAAATAACAATGGTTGTTCTTGGTGTCGCCATCTCCATATATATGACCAGCAGCTAATAATATGTAAAAGGAAGATGGACATTGTTCACAATTCCAGACAAAGATATGGTAGAATTTATGTGAATATTGAAACAATTAGCAAAGGCCATCTCCAACAATTCCTTGTATCCTTTAGCAAATAGATGCAAGCCTGTTGATCACTCGATGCATATATGATTTTATATACATGCCCATGAATGCAGCGACAGTTGCTTAGCAATATGATAGAAACAGTGTGAAGGGGGAAAAAGAAAGCGTACGTCATTACAACAGTCCTTTTCT
>V300016263_L3_WHPEAkcfEAAARAA-541_1_paired_trimmed_paired_merged_contig_100067
TTATGGCTGCATTGGCGTATTTGGGATTTGGTCTCCGTGCTCTTGTTGACCTTCGGAGTTGAGATTGTGGAGTTGATTCTTCCGTTTCACTTGGCCCACCTTCTTCTTTTGGTTGTTGATACACGCCAGTTTGCCAAGGATTCTGAGCCACTCTTTGTTCGACATCGTCTCCAACAATCAAATCTTCAGGCTCATCTGGACTT
>V300016263_L3_WHPEAkcfEAAARAA-541_1_paired_trimmed_paired_merged_contig_100068
GGTTGTCGGCTTGGTCTTGGTGTTGTTACTTGCGCTTCTTTATCGATCAAGAAAGGCTAGAGCGCTTAAGTCAACTTCAGGATCATCACTGGGGGTTTCACTCTTGAAATTGTCCTATGGAAATCTCCTCAAAGCAACTGATGGGTTCTCTGCTTTGAATCTGATTGGTTCTGGAAGCTTCGGGTCCGTGTACAAGGGAGTTCTCAATCAGCATGAAGAAAGAAATGTTGCGGTGAAAGTACTCAATCTTCAAACTTCAAGAGCTTCTAAAAGTTTCATATCTGAATGTGAAGCCTTGAAAAGCATTAGGCATCGAAATCTTGTCAAGCTACTAACTGCTTGTTCAAGCATTGATTTTC
>V300016263_L3_WHPEAkcfEAAARAA-541_1_paired_trimmed_paired_merged_contig_100069
CATTAATTAGCGATCCAGATACGGTGAGTACTTTCTTTCTTACATTGGTTTCTTTATACTTGTGTCACTGAGCTGTAATCAATATGCAGAATGTGTTCCGTCTTTTTGTTTTTGAGTTCAGTTATTTGATTTATGAGTAGTGTAATGCAAACTAAGCAGTATAATTTCCAACGCTACCTAGTGCATTAGAAAAGTTGACCTTCATGACTCACTTTTAATTCTGGAAAAAGCATGTTTTTAACAGCTTGATACTGTGTATATAGAATTTACTGTGTTTTTATGAAGTTTTGATGAATGCCGGCATTTCATTACAGTCCTAACACATGCATATATCCAGGTAGTTATTGATGTACGGAATAAT
>V300016263_L3_WHPEAkcfEAAARAA-541_1_paired_trimmed_paired_merged_contig_100070
CCGTTCATGTTTTTTATGAAATCCGGCCCTTCATCTTCTGCACCGCGAGCACATGCCACTTCAGCCAGATCATTTACTAAGGATTGCCACCGATAGAGGTGGAGGGATGAAGGGACCAGCATTGGTCCAGGCTTGTCCTCATTTTTATTCAAGAAAAAAGTAGACTAGTGCTATTAGAGCAACTCCAGCCTAAATTTTTGGACTGGTCCAAAGCCCAAACAATCTTTTTTTCCTTGCAAACTACCAATCACATGGCTCAACAAA
>V300016263_L3_WHPEAkcfEAAARAA-541_1_paired_trimmed_paired_merged_contig_100071
GGCTAATGGTAGACCTGCACAATGTTCAAGCATCTTCTTTCCTAGTTTTTCCTTCTCAGCATAAAGTTCAGAGTCTGAAAAAAAATGTAAGAAAAATAGGTTAACAGTTATGTTCTAGTCATTCCTAATATATTTTATATATTTTGTCACTGTCCTTTTGGGTTGTTGAATGTTTTTTGCCGTAGAACGTAAATATCAGACCTGCTTTGTTGCTGCTCTCAAACAACAATCTATATTTTAGTTTTGGGTGAAGGGGTCGGCAGACTCGGCGCAAGGGCTTTTCTACAACATGCATGTTTTTCATTTTAAACTAGAAAATGTCTTACTAATATCCTACACATTCATCAATTTTATTAACGATTGATTAGGGACAATGACCTCACCCTCTCTTCAATATTTCCAAGCCAATCAAGTGTATTAAACTGGGAGACTTTGAAATTTTATAGTGCTTAGAAAGTCTTGTTTTAATTTTTGAAGAATTTTGGAG
>V300016263_L3_WHPEAkcfEAAARAA-541_1_paired_trimmed_paired_merged_contig_100072
AAGCAAACTCGAAGCCAAAGAAGCTGTAAGTGTTCCCTTTATTAAGTGCCTTCTTCTGATTTTCGGAAAGAAGTAACTTTGTAGATTGCGCCGCTCTTAGTGACTTGAATTTGGTGCCAAAAGTAGATAGATGGATGTCTGGATCATCAGTTCTAAAACTACATTCTAAATTTTAGCTCGTTGTGCTAAGCGGCTATAGCCTATAAGAGTTCACAAGTCAGTCTCGAGGCTAACTACTTGGAGAACAATCGAGGTTTTTATGTCTGCGAATTCTTCTTTTCTAAATTGCTATGTTAGTCTCAACTCAAGTAGGTTCAGCTTGATAACTCCGTCTGCTTGTACATAATAAAAATCGCATTTGGCAATTCCTTCAAAGTTTAGCAAC
>V300016263_L3_WHPEAkcfEAAARAA-541_1_paired_trimmed_paired_merged_contig_100073
GTCTTGTATGCTAGCATGGCTGCATCATCGTAGAAACATGGGATGGTTCAAATTCATAGCAATTTTGGTAAGCATACAGGTAGTTGATAACTTCACAGATTCCATAGAATCCCCTATAGAATTATTTCACATTTTAAAGCAAAGGAAATAAAACCACCTGTAACTGAAACACAAGATGAACAAAAAAATATACTTATTGCTCTCTCACAACTCTTTGCGAAAGGAGGAAAAAGAAAAGTACCCGATTACATCTAAAATCCATCAAGAACATTTTTAACATACGATACGATTATATTTCCACAAACACATCAAACTTATCATCCTTGGCCTGCTCTAGGAACTCATTGTATTGGGACACAATCACCCAAGGTAATCACAATAACTTTAATGCAAGATTACAGAGAGAGAGAGAGAGAGAGAGAGAGAGAGAGAGGGAGGGAGGGAGGGAGGGAGGGAGACGCATCATTGAGAAATCCGTAACTAGATACCGGGCCAAGTGCCATAAGAACAGAAACTTTACCTTCTCCATTGAGCAGTATCAACCCAATCACCATTAATACCGGATGAAC
>V300016263_L3_WHPEAkcfEAAARAA-541_1_paired_trimmed_paired_merged_contig_100074
GGTTTATGACAACTCTTTTAGCAGCAGATGCTCAAGACCTTCTTCTTGAACTGCCTGCCAAGGCCGACAACACCTTGCGAATCAGATTCAGCTAATAAACTAATGCTCAAACGAATGATAATATGAGGATCTTTATTCGATCGCAGTTGGATATCTAAATTGTTCTATTTTTATTCATTTTTGGTGGATGATCGTGTTCGTCGAAAAGAATCCAAAAGCAAGTCAGTGAGAATCCCA
>V300016263_L3_WHPEAkcfEAAARAA-541_1_paired_trimmed_paired_merged_contig_100075
ACTGTCGAGAATCAGGAATTCCGTGGCACATGCACTCGTTAACAGATGTGCATACACTCTTCGGAAATCCTCCATAGCCAAGTGGTGAGGGATAGGCACCAGCATCAATAATCATCTGGTGCACTGCTATGTCAATTTCATTAGTTGTTACTGACGGCCTAACCAACTTTCCTGCAGATTCTAAGACGCGAGCAGCTAGCTTGCACGCAGCTCGCATATCAGCAATGCCTTCAGA
>V300016263_L3_WHPEAkcfEAAARAA-541_1_paired_trimmed_paired_merged_contig_100076
TTATTGTTGAGATTGATGGGTTGGGAATTTCGAAAGACAAAATTTTCAACCCTCTTAGTGTGGTAGCAGAGTGAGTGGCTTGCTGCTGATTCAATATATTCTGTATCTCTTACCATGTCGCAGTTGTTGATAATAATTATTGCTTGCTAATGAACCCTATGTATATAACTAAGTTTTGCCTGCTAATACACAATGCTCCATTGGTACCCCATGAATTGACATTTTTC
>V300016263_L3_WHPEAkcfEAAARAA-541_1_paired_trimmed_paired_merged_contig_100077
TTTTAAAAGTCTTCCAACGTTTTCAGTAATTGCCAAGGCTTCCATTGTTGCTTGGCTCTTGGTATTGGCTATACAAATCGACATATAACATTGCCTCAATATACTGACTAGATATTGGGTCTTCAATCATCATGTTTTACTTATATTAAGACATTTCAAGACCAAAGGAAGCAAGTATGGAATTATTTGTGACCGCAAACAATTCTTTAGACAAGATACAGAAGATATGCTTGGGGGCCAGAATTTTGTACCACAAACTTTCTCCATCCACCCACAGAAGTGCTAACGTCAATAAAAGAAGACCTTACATAACATCTCTTAGCCGTAATAGCTAC
>V300016263_L3_WHPEAkcfEAAARAA-541_1_paired_trimmed_paired_merged_contig_100078
TAACGCATGAACAAAAAACAAACCCTCCTCTTATACAATCATGCAGCCCTTTTTCCTTTGACTGAGTGAAACTCCATAAACAAGAAAATTTTAGGATGCATCTGATAAAAACAGTGATCTTTGATCAAATAATGATTCCAGATGGCATAAATCTCAAGAAATAAGAAATTAAACAAGTCAAGAACCACCCAAACCCACTGTACGAAGCTGTTTCCTTCAACAAGGTAAGAATGTGTCTGCATAACAAATTAACAGGATTATAAGACAAGAGAACCCCCTCTTAGATATCGGCATGCACTTCTCTCAACTGCGACTCCTAAACACACTTAAGACATCAGCATACAGAGAATTGGAAAGCTGTCTGCATGAATGAACTTACTCAAATATATCACCCTACATATACATATATATACATACATATA
>V300016263_L3_WHPEAkcfEAAARAA-541_1_paired_trimmed_paired_merged_contig_100079
ACCTAACGAGGCCCTTCAGTTGTTTAAGTTACTACTTGATTCAGGTACTAAGCCTGATCACATTACTTTTGTAGGTGTTCTTTCCGGTTGTACTCATGCTGGTTTAGTTCATAAGGGACTTGAATACTTCCATTCAATTAAGGCAAAACATGGGTTAACGCATACCGCAGACCACAATTCCTGTGTAGTTGATTTATTGGCCCGAGCAGGTCGATTTGAAGAAGCTAAGAATATTATTAATGAAATGCCAATGAAACCAGATAAGTACTTGTGGGCTTCCTTAATCGGTGGCTGCAGAATTCATGGAAACCTCACGCTCGCAAAGCGAGCTGCAGATGCGTTGTTTGAGATAGAACCTGAGAATCCAACTACTTATATTACGCTGGCCAACATTTATGCTACTGCTGATATGTGGGGTGAAGTAACAGAGGTCAGAAAGATGATGGATGAAAGAGGGCTGATAAAGAAACCAGGTTTGAGTTGGATCGAGATCAAGAGAGAGGTGCATGTTTTCTTAGTGGG
>V300016263_L3_WHPEAkcfEAAARAA-541_1_paired_trimmed_paired_merged_contig_100080
TTCAACCTCCTTCACTTTCAAAGAATCCCATTATGGTTGATGTGGTTCGTTTTTGTTCGCTACCTAACAAAAATCCTCAAACCCCTTGTTGTGTTCCTTTTCCACTTCGCCTTTCGCTCCAGGGAATGCTTGTACGACTCAATATGGCCGTGACGCTTCTACGACGATTGAAAATTTAGGCTTGGGATCCTTTCTCGAGTTGTATCAGCCTTTGTTTTATGCTTGCTTACACAGTTAAAACCCCTAGTTTCATGTTTGTACTGGGACATGTTGGTGCTGTGAATTGTTTTGGCTACTGACACTAGGAAAAGCTTTTTTCTATGGGGTTAATGGTTATGGAAAATAAGCGTGAGAAGCCTATTTATGCAAGTGTGGCATTGGTGTGGAAGAAAACTTGTTGGGTAAAAGAGGGATTGTGATGAAGGTGTTTGTATGGTGAGGATTTGATGCATTTGACCTACAAAAGTTGTAGGAATCCCCATCACTCTTTTTTTTGTCCCGCATG
>V300016263_L3_WHPEAkcfEAAARAA-541_1_paired_trimmed_paired_merged_contig_100081
GGCCTTGTTTGGTGGTAGGATTGGTATAACTAACTTTCCTGCATGACTAACATTTTGTAACTTCTACTTGGACAAGATTTTAAGTTGATATCCATTTCTTGCTTCAACAGACATTGAATCTAGTGAATTATGCAATCCAATCCAATCCGAAATGAGTCAAAACTAGGGCCTGAAGAAAAGGTAGCATTTATGGTGTTTGGATGAGGAACTTTTAAAGTCAATGAATCTAAGGGGAAAATTGTTAGGTTATATATTAAAATAGAGGGACTTCAAAATGACTAAATGCAATACATTTGAGA
>V300016263_L3_WHPEAkcfEAAARAA-541_1_paired_trimmed_paired_merged_contig_100082
GCAATTTCAGCATCAAGTTGAAGACCAAATTTTTCTGCATCATTGCCGATTTCATCAGCATGAACCTGTAAAGAGTTCACCTCCTGCTTAAGGTCAAGAATGGATGATTCAGCCGCTTCCAAGCTTCTGCTAAGCCTGCTATTTTCCTCAGAAGCATTTGGTAAATAAGCATCTGGAGAAAATTCAGAGCCCCAGCTATGAGCCCACTCACTGGTCCCCTGTACCAAGAATTGCTGATCTGAGGGATGTTGTTTCTCTTGTCCGG
>V300016263_L3_WHPEAkcfEAAARAA-541_1_paired_trimmed_paired_merged_contig_100083
GCAATTTCAGCATCAAGTTGAAGACTAAATTTTTCTGCATCATTGCCGATTTCATCAGCATGAACCTGTAAAGAGTTCACCTCCTGCTTAAGGTCAAGAATGGATGATTCAGCTGCTTCCAAGCTTCTGCTAAGCCTGCTATTTTCCTCAGAAGCATTTGGTAAATAAGCATCTGGAGAAAATTCAGAGCCCCAGCTATGAGCCCACTCACTGGTCCCCTGTACCAAGAATTGCTGATCCGAGGGATGTTGTTTCTCTTGTCCGG
>V300016263_L3_WHPEAkcfEAAARAA-541_1_paired_trimmed_paired_merged_contig_100084
ATTTTCATTTAGTTCAGGTTGAGCTAAATGAGAAGCTTCTTTCTTACTCACTCTTCTCTGTCCTTTCCTTCTATCGTCTGCTTCCTTTGTCGGTATGTCTTATAAGATTAGAAGTTCTACGAATATGGATAAGATGGAAAATGGGGTATTCTTTTTGTTCATTGGATAAGCTTTTTTGAGTTGTGTTTATATATGTTTATTATACAAATTATGTAATTGGTGATTTGAACAGTCATATGATTAGAACTAGCAAATCA
>V300016263_L3_WHPEAkcfEAAARAA-541_1_paired_trimmed_paired_merged_contig_100085
GAGGTGCTGGTTCAGAATCAAATAGAGTTTGCAACATTAAGGCTGAGGAGAAGCCGTAAGAATTAGCAGCTGATGACGATGAGCTTATAGGAAAGCCAGAAGACGATGGTGAACCTAATTGGTCTAAAGAGAAATCTTGATTCATGGGCTTGAAAACATTTATGAGAGAAGATGATTCTTCATCGCCTATGGCGCCGGTGTTCAACTTGGTGTTCATACCCATATCTTCTTGGAGCATAGAATTATGAAAATTGCTCTCACCTCTTCCACTACCACTGCGAAGGAGCAAAGCTTGGTTGAAATCTGAGGGTGTTG
>V300016263_L3_WHPEAkcfEAAARAA-541_1_paired_trimmed_paired_merged_contig_100086
TTTTGGGTGAGCTGCCAAAGTATTTTGTATAGCTAGTCTTAGAATGTAAATGATCCTTTTGTTGCGTTGTAGATTAAGAAGACGTAGGCTAGGCCGCAATGGGTTAGTGTCTCTACTTACCTAGGCAATGAAAACCATGTAATATATATGATCACTTGTTTTTGGCTTGTATAACTTATGCTCATGTAAATCTTTCATCAGATGATCTGAACATGATTTTCTTGTAAGAAGCCTTGAACAACTCATTATAATCTGTAAGGCTTAATGAGTTACCTTTGGAGAACCATTATGAAAT
>V300016263_L3_WHPEAkcfEAAARAA-541_1_paired_trimmed_paired_merged_contig_100087
TGATTTATATCAGCTCAGAAAACGTAAGAGTGAAATTGACCAAATTTTAAGCAAAAATGTTTTACATATTTAACAGAACCATCAGCAAATTGTTAATAACATGTTTAATTTTGTTCTTTTTAATATGCGTTTATAGTTTCACAATGCATGGTATGAACTTTCAAATGTATTTATACATTAATATTTATATTTGAATATATTTTTATCCAGGTGAGAATTGCCACCACGC
>V300016263_L3_WHPEAkcfEAAARAA-541_1_paired_trimmed_paired_merged_contig_100088
TTTCAACTCCAGGGCATGGCTCCTAAGCATAGGGCTCCTTTTTTGTATGCTGTCCATTTCTTCTGGGAGAATGCCTCAGAATTCCGGTCGAGTGAAAGCAGTTAATCTTGGAGGGTGGCTGGTTACAGAAGGCTGGATTAAACCTTCTCTTTTCGATGGCATTCCCAACAAGGATTTCTTGGATGGAACTGGACTTCAGTTTAAATCTGTCACAACTGGGAAATATCTTGCGGCTGAGTTGGGAGGAGGAAGCATCATAGTTGCAAACAGAACGTCAGCTTCAGGCTGGGAAACATTTAAATTGTGGAGGATCAACGAAACCACGTTTAATTTCAGGGTCTTCAACAAAGATTTTGTGGGGCTTGATGTCAATGGCAATGGAACTCAGGTGGTAGCTGTTTCGAAAATACCGGGTAGTTCGGAGACGTTTGAAATCATAAGAAAACCTGATGATTTGCGCCGGGTTCGAATCAAAGCACCGAATGGATTCTTCTTGCAGGCAAGATCAGAGGTGCTGGTGACAGCTGATTATGCGAGGAGTACTGAATGGGGAAACAATGATCCATCTGTTTTTGTGATAACATTTTCTGGAAAATTGGAAGGAGAGTTTCAAGTAACCAATGGTTATGGTCCAAAAATGGCTCCACAAGTTATGCGGGAACATTGGAATACATT
>V300016263_L3_WHPEAkcfEAAARAA-541_1_paired_trimmed_paired_merged_contig_100089
GAAGAGTCTGCTTCCGCCGTCAGGGTTAGGAATTGAGCTCTTCCTTTCCGTTTGTATTATAAGCTAATACATAATACCATTGTTTGTTTAGATTTTCTATTGTATAAGCAATTGAGATTTCTGGTTCTTTAGCTGTCATGAAGAGTGTCTATCAGTTTCAATGAGCCTGGACTTCCAATATTTTCCAGAAAACTCAATTGCTTA
>V300016263_L3_WHPEAkcfEAAARAA-541_1_paired_trimmed_paired_merged_contig_100090
CGAATTCCGTCTCCAATCCTCCCCAATTGATGATGTGTGCCATATTCTATGGAGCCGAGGCCAATGCCAAGGATGAGTAGAGCAACAGTGTAGGGAACTCTGGTACCACGTAACAGATGCCTGCTGCCGATTCCTAACAACAAACACAACCCCACGAACGCCACCGCGTTCGTCGGGTCCGACGAGCTATCTTCTTCTTCCTCCGCCGCCAAGATTCTGTACGGTAACTGCCATGCCGTCACCGTCGCCATTTCTCCAATCTCAAAAGCTCTACTTAATATCCACCAAAATTTGAATTCCTGTCTCAGTCCCAACTTAAAAAGCTTAAAGCTTTCAGCTTTTGACTTCTGATTAAGCAATAAGCAGCATACTAGTGGCCGATTTGTAAAATAATCGCCTCACCGAACGACTGGAAATTCCTCGGACTGATGATTTTTTACGGTGGATATTTATTAACGATGAATTCAGAGTAACTACTATTTTATTT
>V300016263_L3_WHPEAkcfEAAARAA-541_1_paired_trimmed_paired_merged_contig_100091
TTTGTTTTGATTAGGGAAAACCGGGTTTGGAACGTTCAGCCAACACAAAAATCTCATTTTCGTTACTTTTGGTAATGGAGAGAAAATGCGAGCAATGAAGCTCGAAAAGCCTCTCTTTCTCTCATTTTCTTAATCGAAAATACACTTTAAAGGTTCTGAAAACCAACATCTTTGTCATCAGAGAAGTTGTGGAATGTTTAAACTTTGTTGTTAGAGGTTGTTGGAAATGTACGTCTTTTATGGTAATACAAAGTCCTTCGAATTTTCCTTTCACTCTTTGAACTTCATTCACTCTCAACATTGTGTTTATCTTTTTTA
>V300016263_L3_WHPEAkcfEAAARAA-541_1_paired_trimmed_paired_merged_contig_100092
CTGAAAACCAACATCTTTGTCATCAGAGAAGTTGTGGAACGTTTAAACTTTGTTGTTAGAGGTTGTTGGAAATGTACAAACTTATGTCTTTTATAGTAATACAAAGTCCTTCGAATTTTCCTTTCACTCTTTGAACTTCATTCACTCTCAACATTGTGTTTATCTTTTTTATTCCCTCTGTTTTGTTCGGTAGGGATCGGGTCAAGCTGTGGCAAT
>V300016263_L3_WHPEAkcfEAAARAA-541_1_paired_trimmed_paired_merged_contig_100093
CCATATGTAAACGGCATATTTAGTGAAGCCCAAATTGTTGAAATAAATTGTTTTGACTGAAGCTTCTCACCAACTTGTATGGTTTGCCCTGCCTGCAGATAACAAACATATGATCCAGTAGCACTTAGGTTTCATCAAACCTTCCCCTCCACAACTAGTCCACGCTCATGCATCAAAATTACATATAAAAGATAAGATTACAGGGACTATTCTCATTGAAAAACTTAAAGTAGAATCTAAATAGATTATTG
>V300016263_L3_WHPEAkcfEAAARAA-541_1_paired_trimmed_paired_merged_contig_100094
CATTGTTTAATAATTCGGAATTTCCATGTTAGTGCCAAACTAGTTGTGTTCCAAGTATCGTGGACTCCCTATGGAAATTGTTAGAAATGATACAAAATGCTTCCTGCTCACAGCCGGCCTCTGCAACTTATCGACCTCGAAAACTCTGACCTCAGATTTCAGGATTGCAACTGTATGCATAATTTCCAATGCACGATTTTCATTTTCTTTTGGAACTTCAAAAAGTTACTTTTCCTTTGGAATGCTCACCGTGTGTGAATCCCCTTTTAATCGTCCCTTTTTCTGTAAACGCGTAAGTCTAAGTTTATTCATTATGGCTGCCAAAATCATCTAGAATGGCTTCTGTCTCTAGGTTGCTAGGGGCGAGAAATTGTGCCCCAACTATTTTACGAGGCTAGGTTCTTCATTGGCATATGTGTGTGTGTGTGCGCGCACGCGTTATCTCCAAGTTAAGAAGTTTTTCCCAATTTCCGTTGTGGAATTGATTCTTTATGCAGCATGAAGCATGTTTCCTGATTCATTCACCTACTTTTAATATGACATGGATGATAATGGTGGTGCTGATTTCTTTTAAAACATTCACCTAAAAGTGAAGCTATCCC
>V300016263_L3_WHPEAkcfEAAARAA-541_1_paired_trimmed_paired_merged_contig_100095
AGCACCCAGGAACAACTGGCTCCTGTAAGATTTTTCAAGTGTCAAAACAAATCAGATTCGAGGTTCAGCTTACAAGCATCAGCTTTAAAATAAACCAAATAGATTTGGAAGCTGTGTAAAGTTACTTACAAATATAATGCAATACTTTCAAAAACACGATTCCTTACAAATATGGAAAATTAAGCCCAAATTTTTTATATGATTATTATTTATTTAATGAGACATGCATATGATTGTCTCAGAGTGCATGATAGGACATGGGTAGTATGTGCCCAACAGGTTGATATCATATTCAGGTTTTCATTGCCCGATATTCACGAAATAAAGTTCCAATATAGCATTTGCAGCAGAAAGAAGCATAAAAATACCTGCATAATAATCAAGAC
>V300016263_L3_WHPEAkcfEAAARAA-541_1_paired_trimmed_paired_merged_contig_100096
TGCTGATCAATTCTTCAATCATATCTGCACATAGTAACAACCCCAAACGTTAAAAATTGGAGAATGCTGCACTCTTATTGTACACATAACGAACCATACCAAAACAGTCCCAAGTAACACAGATAGCAAGATGGAACAGAAAAATATCTTTACGAAACTACTACAAGGTCAATGAATATGCCATCATATTGTTAAAATCATTGGAAAAAGAATATTAACGATTCAAAGTTAACTAGATGATTTAGCTCTGGATTGTTCACAAAACATGTACACATACAACACCGGTTATCCACAGTTTCTACCGTCCACATGTTCTGATTTTAAAGATAGGTCAGAGTTTCGAATTAAAAATTATTTGGGATATAGATACAGTCATGTGTGGGTTTTGTTTCTTACTGAAAAATATAATATAAAAAACATACACCAGTCAAATCTCATGTATAAGGTAAACATTACACTGGGAACACCTGAAGACTAATGTCGATAACAAGAATCTAGTTAAAAATTCTACAAATTTGGAAAGAGTGGAAATTTCGACATAGAAGCCGCTGTCGAGAAATAAAATGACGTTATCAATCACATTTGTCTCATTCAAAATTTACTAACCACGTACAAAAATCACCACTTCCTCATCCTATATATATAGAGATTATAAAGCCTTGACACATTTTCAATAAACTATAAGCAACACCAAGCAATGGCAAAAGAACTGCATAGAAAATGTAGCAAATACACGATCAAGGAAAAGCAACAAGTTAGAGCATTAGGGAACTCACCGGGCATTTGCTTGGCGAGGCCAAG
>V300016263_L3_WHPEAkcfEAAARAA-541_1_paired_trimmed_paired_merged_contig_100097
TGCTTCATGGGTTTGGATCCCATCCAGATCCAAATGATGGGAATCTTAGAGATTCTTATATCTTAACCATTCATTGTACATCGTACGGTCATAAATTATTTGAAATTTTTTATTTAAAATTAATTACAAATAGTACCTGACAAAAACTGATCGCACGAACGGTAGAATATGATGATCTCTAATATCTCCACAAAAAGGAGTCGGAGATGATCCTCATCCATGCTCCATTTTCTTACGGAATTGGAAGCTATGCCCGTTTGGTTGCTTATAAAATAGTATTCTGGTATAATTGCTTGAACAGTGTTGAAATTAAAGGAACAAAGTATAATACACACATATATTATATTTGTTTGGAAATGGAGAAATTTTTCAATGTGACGGAAACATGAACACGGTCTGGTATATTAAGTGTCATAATACAAGTAATTGGGTACTTAAAAAAATTCAACCAATTGTTTCATAACACTTGATGTACCGGATTATGTTCCAGCCACGACGAAAAAATCTCCACCACGTGATTAAGGGGCATTGTTTTATATTTGTAGCAACCAAAAGGAACATTAGAAAGTTGAAGGCAAATAAGAACCAATCAAAATATTGAGAAAACAAATGTGATTGCTTTGTG
>V300016263_L3_WHPEAkcfEAAARAA-541_1_paired_trimmed_paired_merged_contig_100098
AACTTTCAATTGCTACACTAATCAAAATCAAATAACATTTACAACAGATCGATCAAATGCGGAAAAATGATTCATTTCAACGATTTGAAATTTATAAATTCATTATTTCAGTCAATTTCCTATCTTTTTTTTCTAAATTTGAACCAGATGCATCAATAACTCAGTATAATCCAACCCAAAAACAAAATAAATATGATTTTTTTTAAATGTTAGAAAAAGGAAAAAAAAAAAACA
>V300016263_L3_WHPEAkcfEAAARAA-541_1_paired_trimmed_paired_merged_contig_100099
AGCCAAGGACGTCATTCATAAGGTGAATAATTAAGGGAAATGATAAACATATTCTTTTCTTCTTTCACTCACTTTGTGTAATTATATCTATTATTTTCGTTTGATTTATTCATGACCACAAATAAAGAAAAATGTGTAACGGACTAAAAAGTGTGTGAAAATCAACTTCCATGATTAATTACTACTCCATCACAAAATTTTACTTATTTGTTTTGGATTTTTAAAAACATTTTGCCACTTTGTATGTAGTTCATAAGTACAATATTGGTGCATTATTGGTGAAAGGTGATATGATGTCTCATATATTTAATTGCAGGTGGAGGAAGTGGAGGAAGA
>V300016263_L3_WHPEAkcfEAAARAA-541_1_paired_trimmed_paired_merged_contig_100100
AAGACCAAGGGTTCGCACTGATGGTAAGATGCATTTGTTTCCTGCCTTCCTTTCTTCTTTCTTTAAAATTTCATCACAATGTGTGTTTAAATGTAGACCTTGTACGTATGCAATGATGCCTCCCTTTCTTCGTTGTTTAAAATTTAATCACAATGTGTATTTAGATATAGACCTTGTACATACACAATGATGTTATTTCTCCAATGTCAGATCCCCCTCTCCATAGGACTTATCTGTTTTTCACATCTCAGGTCTGTATGTGAGCAGGAATACCTATATC
>V300016263_L3_WHPEAkcfEAAARAA-541_1_paired_trimmed_paired_merged_contig_100101
GTCTCAACCCTCCGATGATGGAAGTAGTTAAGAAAGAGGTAATCAAATTACTTGATTGTGGAGTGATTTATCCTATTTCTGATAGCAGGTGGGTTTCGTCCGTGCAATGCGTTCCAAAGAAATCTAGAGTGACTGTGGTTGAAAATGCCGAGAATGAGCTTGTTCCTACGCATATTCAAACTGGTTGGAGGGTGTGCATCGACTATAGGAAGCTAAACGCCACCACAAGGAAGGACCACTTCCCATTGCCGT
>V300016263_L3_WHPEAkcfEAAARAA-541_1_paired_trimmed_paired_merged_contig_100102
CAAAAGCATGACTTGATATAAAATAACCGACTCAGCAGAAAGCATTGAGGGGTAAAGGATTGGGTGCTTCTCTCCATCAAAGGATTATAGAACAAATCAACAAATCATATTTTTACCACTAAACTATAGCCACTACAATCTAATTAATGTATATAAACGAACCTTTTGTCAAACAAGAAAATTGGCCATAATGAAGAGATAGGATCATCAGATAATCATGAAAATTAGAGCGTTAACATGTTGTATCAGAGACCCCAATGAGATTAGGAAAAGAAATAGAATCCTTTGAATTTATATAACTAAATAACAAGTGTTTCTTGCCAGAGGTTTTTGACCTAGATGTCTCGACATCACTACTCAAGCTATAACATGCATGTATTGTGCAAGACTACAGAGTCCCTTCTCTCAAAGTGTGAGAAATTATCAAACATGACACTTGAGGAAGCATAATAAAGAAAATGAGACACCAACAGGCCACAAAAAAAAAAAGACAACAGACAATTTCCTATCAAATCATCTGAAAGCCTTTGGTTTTGGTTCCAAACCAGTTAAATCCCCATCTTTCTCTAACATCAAGATTTAACTTCAGAGCATGTAACCTGGCATACAGAGGAAAGAAGAAAGAAGAGAACACCTCTAAGATTTATAACCTAGCTTTCCTACATAAGAACCATGTAATTCGTCCCATCTTGCATGTGTACCCATCAAAACACCTCCAACTGAGTGTTGGAACACATTTCCCAATAATTTGGCAAAAAGTAACCCAACATTCATATATCAACAAAGAACGTCCAAAAAGGAATTAAAATTTGTCTTCCAGGTGTACTACGACATTGTTTGTAATTACCAAATAAGGCTTTTCTTTCACTCAAAACTCTAGTCCTCAATATCTACTGGAACATCCAGAACACCATCATCA
>V300016263_L3_WHPEAkcfEAAARAA-541_1_paired_trimmed_paired_merged_contig_100103
TTGAAATATATTGAACTGGGTATGCACTTTACTTTTGAGGTTGGCTTGGAGCAATCGGTCTCTGGGTTGCTTGCTTATTTCATATTAAAGTAGATATTAGATGGCACTGTCATGGTATCTCAAGCCAACCGCGCACTGTGAGGTGGATAAGTTCATGGCTTACGGTGCGTGATTAGTTTGGAATACCGCACAATAGTTTGTTTCAAGGCCTTCTTTTGGGTGATTATCACTTCTA
>V300016263_L3_WHPEAkcfEAAARAA-541_1_paired_trimmed_paired_merged_contig_100104
ACCATCACTTCGGGATCATATGGGTTATTTTCCACCTCAACCTCGATACCATATGCTGTTTGGACAGACACCTTTGGACCACCCACCTCGTACTGCAAAAGCTTCCCCGAAGCAGCTCCTGCACGAAACAACAATATTGTGGCCACAGGATACAAGACTAATCCCATTGCTAGCTTCAACAATACTTTCCACCCTTGAATCGAGGTACGAAACAC
>V300016263_L3_WHPEAkcfEAAARAA-541_1_paired_trimmed_paired_merged_contig_100105
AGCGGACAGCACCAATTTGACCACCTATAAACCAATGAACAAAACAGTTAAACCACATATGGCAAGAGGGATGATTTCAAAGTAGTATGAACAATAAGGCAGACAAGTAACAAATATGCTAGCAACTACAAGTTTAGCAACGCAGCTTGTGAGTTGAGACGTTTGTGCTGATGGTTCAGGAGGTTTGAGAGACTTAGTAGATTTGGGCTTTTCAGATTTAAAGGATGCCCAACGCTTGGGAGGGGAAATCCGAGAGTAAAGCTACTGTGAGTATACTGTAATTGCTCGACATACAGCAAGCCCCACCCAATAACTCAAGACCTTAAACGAACATGTCTCTCTCTCGATTATTGATGTCCTGCTTAAAGCTGGCAGTGGATGGATTCTCTACTTCTGGAAATAAGTCCAGAGTCCTGGTTAAGCAATATCCGAGCTTCATTCGAATCAGAAAATTTCCAGTTCTTCTAAGCAGACTACATAACTTATAGCTCTGCAATTGAGCTCGCATCAGTAAACCGAACTCATGAAATCTTTCGAAGCCAAAGTAAATCCTAATAGCCAAAACATATTACGTGCTCCCAGATTAACCCAGGTTAGACATGTAGACCCCCAACCCACTACAAATGAATGACACAAGTCCAAGCCACGAGCCGAGAGGTCGAAAGGCATTGGAAATTTCAGCTATTACCCATCACATTGCTTCGATCACAAACAATAAAAGTGTACACAATCTGATTACACCAAAGTCATTCTTCCTCAAACATACAGAAGATACAGATTGAAGGAATCTCACCCTGAAGACGCCCGAGAATGGC
>V300016263_L3_WHPEAkcfEAAARAA-541_1_paired_trimmed_paired_merged_contig_100106
GGAATTAGGGGCGTAATGGACATTTTGCGCTTGGTCGCCGGCGAATGCCATGACGGCAAGAGGCTGCTTGCATTTGTCATTAGCATGGCCTAATGAGAAGGTCAAGGTGTAGGGCTTGTTTGGTGAAGTTTCAACCATTTGGGAAATGATGCCCTCTTTTCCAGACAGCAATTCAATTGCCCGTTTTCCTTGTGGCACTGCGTAATGGTATGAGTCTATGTACCTAACAG
>V300016263_L3_WHPEAkcfEAAARAA-541_1_paired_trimmed_paired_merged_contig_100107
CTTTACTGTTATTTTGCCCTTGCGTCGAAGGTTGAATTTGATTGGATACCTTAATAGAATTCTGCATGGTGGTTAATTTAATATGTAGTTTTGTATTGTGGGGTCCATTTCTTGCTCCATGTTATTCGACTGTTATCAACAATCTGATCTTTTGCACCAAAATTTGAACTTTTCAAACAAAATCTTTGGTCACTGGGATTAACCTGCAGTTTTCATTAAACAAATCCAATATTATACTATGATTACTGGGTTTGTTTTGACACCGAGTCTTGGCGAAACGAAAATGTTACTCTTTTGTAACTGAAAGGTGATGGGTTGAAGTTGTGAAAATAGCATCTTCGCAAAGCAATAGTAAGACTGGGTATATGGACGTTCCGCCGAGTTTCCGATCCTTAGAGTCTTGTTGGTTTGGGTTCCCCTTTACTGGGTTTGTTTTGCCTTTAGGATATATACGTGTGTATA
>V300016263_L3_WHPEAkcfEAAARAA-541_1_paired_trimmed_paired_merged_contig_100108
AGGCCGTGACATCTATATGTATAGGTAAAAATTCCATCTTATAATATTAGTTTAGTTTAATTTCACCCTTGTTGGAATTATTTGTCATATTTTCTTTCCATTATTCTTCTGTTTTTCTTTGATTTTTGGATTTTCAGTCTCTTCCTTTTTGTTTTCTTTTGGGATCTCAAGAGGGTACTGTCAGATTTCCAGTCATAGAAAGTATATCAGGAAGCTATTATTGACATCCGAAAAAATTATCATGG
>V300016263_L3_WHPEAkcfEAAARAA-541_1_paired_trimmed_paired_merged_contig_100109
TTGTTCAATCTACTTGACCTTCTGGAATGTTGGATGTGTTACTCACTAGTTACTGATCCTGAATTAGCTTTTACAGTGCAAACTAGTGATGAATACATTTTGGACTAGAATTGTAGAAAGCTTTGGTATTTGTGTGAAGGGAAGAATGCATATGGTTGGTAGACTCGCATTATCGAGGTTAAAGGTAGTGTTGACATGTAGCATATCTAATTGACCAGAAGATTCAAACAAGGTGGAATTCTCAACTTGATTAGAGAATTTGAAATATTGACAGAAGTGTTCACTTAGGCTCTATTGTCAACAAGTATTTGACTCCTATTGATAAAGCTGATGTATTTTGGATAGATGACTGCACTAATTGTTGTTATTACTATCCTATGCCAAAAGCAATTTGTGTGAAGTTCTTTAGAGATGTGGGTAAAACACATCCGGGATAGCATGGCTGTTTATTTGGAAAAAAAAGCACACAGATTTCTTGGTTAGATGTTTAGGAAGCTATTTGATGTGCAGGGCTTGTCCTGGAATAAAGAAAC
>V300016263_L3_WHPEAkcfEAAARAA-541_1_paired_trimmed_paired_merged_contig_100110
TACCACATGCTGGGTAAAGGGGTTGCACCGGACACGATGACTTACATTTCTCTACTTGAAGGGCTTTGCCAAGAAAAGAAGGTTGAAGCCGCTTTCGAAGTATTTAACAAGTCTGTTCAACAGGATATGATGCTTGCACAAACTGTATTGGGTGCATTTACTCATTCTTTGTGCAAAACAGGTCTTTTTCTTGCTGCTTCTAA
>V300016263_L3_WHPEAkcfEAAARAA-541_1_paired_trimmed_paired_merged_contig_100111
ATTGTCATTTACTAACAATCAAGCTATGCAACAACATTGTCATTTACTAACAATCAAGCTATGCAACAACAATAAGATAGGGAGAGAGAGAAACAATTAGCAGTAGATAGAAAATAACCAAACCCTTAATTAGGAAATGAGTCAACTATGTATATCAACTAACACCCTCCTTCACTTGCATCTATCTTATGTGGGAAGAGGTAGACAAATGTAATAAGATTTAAGTGCAGTACCACCTTATTGGTTAACAAATTACCGAGGTCCGGGATGGGTGCCGGTTAGAGGTTTCAAACTTAATTAGGACTTCATATAACCATTTACAGCTTATAAATCATGTGACAATAGTAGAATTCAAAAACTAAGGATCGTTTGATAATCATTTCGTTTTCAGTTTT
>V300016263_L3_WHPEAkcfEAAARAA-541_1_paired_trimmed_paired_merged_contig_100112
GCCACAAAGTTAATAAATGCAGTGACGAATAGACAATGTTCCAGCATGATTCTATAAAACTGAAACAGAAAAAAGTTACAGCTCTTGACAAAGCTGTTTGGTAGTGAGAAAGACCAGCAAGCTTCAACCATTTGCTCTACCAAATCTAATTCCACTCACAGAATTAAGTTGTATAACGAACAATATCTATAAATTAGTATTTAGAACATAATTCAATCACACCATACCGCATCAATGTTTCTGTGCATAATGACTAGTCAGTG
>V300016263_L3_WHPEAkcfEAAARAA-541_1_paired_trimmed_paired_merged_contig_100113
ATGCTCAGCCCCTACTCCTACTTTGACGAGGGAGTTGAGGTAGAGGTTGACGTGGCGGTAGAGGTGATTGAGGTGGACGCCGCAGTAGCCGTTGAACTCGGGGACGTCGAAGTAGGAGTAGGGGCTGAGCATGTCTTGGAGGGACTCGTATAGGGAGTGGAGGAGGGAGAGCAGCTGGGAAGGCAGCACATTCTGCAGGACTGTCAGCAGCCCCAGCAACGACCACAGCTGTGACAACATCTATAAATCTCTAATCGTTTCTCTGGCTACCTATCTTTTGTCTTGCTTGCAGACTTGCAGTTGCAGCCGCTATATATAGTACGCAGTGATCACTGATCAATTGCGATTTTGTCTTTGTCTAGAAGTAGTTGTAGTAATTAAGTAGGTGCCATGGAGATGGTCTACTTAATGTGATGTGAGGACTTTACCTTCATGCATGGAAATGCATTATTTATTTTTATATGTACTATGGGAGAAGAAAACAAATTATTAAGCAGGGGCCGGGGCCAGAGCTGCATGCATTCTAATGTGTA
>V300016263_L3_WHPEAkcfEAAARAA-541_1_paired_trimmed_paired_merged_contig_100114
ATTCTCTCTTTTAATATAAAAAATATATATATCGAAGATCGAAAAAAAAAGGGTTTTTATGAAAAATTATTACAACTCCATCCAATGAACATCAACTAAATCAAAACCCCGATGAAGAAACATCATCAGTAATACAATTCAGCATCAAACATTAAACATTCTTTCACCAGTCAAACGTTTCCTGCATGAAATCAGTTACAGAGACAACAACTACGGCAAACATTAAACACTGTAACAAATCCAAAACATAGGACACTTGAAACACAATCAACAAACAAACAAAAATCGAGGGTATTTCAGAAGATTTGAGCTGAGTAAGTTAAATGGCAGTCCTAGATTTCT
>V300016263_L3_WHPEAkcfEAAARAA-541_1_paired_trimmed_paired_merged_contig_100115
AAGAATGTCCATCGAGGACGTATAAAACAATGCAAGTCACTTGGTAACATTCACTTAACCAACGTTACTTACAAGGCAAACTACCCATCCACCCATGAACACTCCCAAAACCTAATATTCATGCCTTAACCCACTTCCTCAAGCTCTCTCAACTCTCTCAAAAAAACATGGGAGAGGCTTCAACGCCTATAGACCTAGCAACTTTCCTGGAAATCCCGGCAGACAAAAAGCCACAAATAGCCACCGCGACACATGCTCACCCCCGCATGATAAGCCCCGTATGGCGGCTGAGCCCGAGTCACAACGGCAGCACGCTATACGACTCATACGAGTTTCGAGCTGTGACTCACCAACTCAACAAGGCCATGCAAGCTTCGAAAGCTTCTTCGTCGAGTCGTTATATGTACTTCTTCAACTCGCCCATGTACAGACAAGGTTTAAGTCGCATTGTCAAAGTGCGTGCCAAGAAACCGAAGATAAAATTGTGCCCGCCGCGGTTGTCTTGTGTGGCTACCGGGGACCAAAAGCCAAGCGCAAGGCCGGCAGGGGCGGTGACGAAGGGGTTTGTGGCAAGGGCGTGGAGAAAATTGAAGCAAAGATTTTTGAAGAACAAGCAAAAGAATGAGGGTTGATTACTACTACACTGCTTGCAGGTCTCCTCCAGCAGTTTCAATAAGCCTTTGGAGGTTGTAAACTATTTATGTATAGCATTCTAGGCTGACACGAATCTTCTCCGGTTAGAACTCCGGCACGCTCAAATCTTTCGTCCTTCGGAGAAACCGAAGGGGTCAGCCGGTAGCTATTCCCTGAGCACATTTCTGTTGCAGTTCAGTAGTCATGCATCCCAACTTCAATCGGGTTAAATCTCCTGGTAATATACGATTTTCTTAATTTCAATGTACTTTCATTTATGTATAGTACGAGAGACTTCCATCCGCCGCTTGGTATCCCACCGTTATATTATTGATTTGAGGCACCACAGTAACATTACTAACTTACCAGA
>V300016263_L3_WHPEAkcfEAAARAA-541_1_paired_trimmed_paired_merged_contig_100116
TTAAAAAGGGCAAAGTTAGAATGGTGAGAGACAGAGATTTAATACTTTTCTACAAGCAGTGAAGTTTGTTCCCATTTTTACGTTGCTAGTCAACCATCCAATCTATATAATAATAATAATAATAATAATAATAATAATAATAATAATAATAATAATCTTGGACAATTAAACAGACATGTCTCAAACATGTTTTGATGTCGGTGTCAAACATAAATATGTTGGCCAAAAGATTAGAA
>V300016263_L3_WHPEAkcfEAAARAA-541_1_paired_trimmed_paired_merged_contig_100117
GTTCCTCTGCCCGAAAGGTTAGCGATTTTAACACTCCTGTTTTAGCCTCCTGCAATCCTCCTGTGACTGCCGAAACATCGTAGATTATTCAGGTTTGGAGTGCAGATGGTTAAAAAGAGGATGTCCCAAAATCGCCATCCTTCAATAACCCTGCTCATTAGTAATAGTCATGTACATTTGTGTACTAGATTTTACCGTCTGTATATTTTATTTTGTTGTTCATACTCTCCTCATGTGACATATTATGTAATGCGAGAGACAGACAAGTGTCACTCAAGGTGAGAGATAGACGCAAGAGATACACCGCGTTTTTTTACT
>V300016263_L3_WHPEAkcfEAAARAA-541_1_paired_trimmed_paired_merged_contig_100118
TGTAAATTTTATACAACTTCCGCACTACAAAATTTGTTAAGCCTCAAGACAAAACATTACATAGGTATGTATAGCTATGTCATCCCTAGTGTCATCTATAGTGTAGGATAAGGATTGCAACCGAACAGATGCACCCACCATGTGAAGAGAGAAATAAGATAAAAAGTTTGAGCTATTAGCCTATTCGAGAGACTAATAAGATAAAACTGATATAATTTAACCAAGTCCCGTTCAAGGAAACAATATTTGTGCGTATGTCATTTCTTAGAAGAATT
>V300016263_L3_WHPEAkcfEAAARAA-541_1_paired_trimmed_paired_merged_contig_100119
TGATTTTCAAGTTTGTCTCTACTTTTTTTGTAGCGATGATTATCCAAGTACTTTGTTTCTTTTCCTTCATCTTGAATCTGTCCATACATTTCTGTATTTTTATGTATTCATACCAATTCTAAAAAAGAAGAATTGCATGAAAAGCCCCAAGGATTCAAGTTTCCAACAGATTCTATATGGTTTAACAACTTGTAAGGAACTACCTTAATAAAAGAAGAGTAAAGATTAAAGCTCGCTAACCTCAAAGTCTTTCAAATCCTACAAAATGAAATTTCAAACTTATTGAATAAGAGAAGAAGCATACATTTTCCATTGATATGTTATGAGAGTTAGATAGCCTGTAAAGATGCGGATAGGATGCATAGAAAAGAGGCTCTCCTACCACCAGTCTCACTAATCTTCTACACTCCCCATCATTGCACGAAGATAATGGTGAGGGGAAAGGTACCCTTTGAAATATGTTTCCAATGTCCTTGACTAGACCCTTTAACCATAATATTAGAGTTCCACTAAGTAGATATTTTCTTTTAAGAAAACTATCCCCAAGAGAATTCTTTTAATAGGAATCTCCACTATCACTTACGAAAGATGACAACATTTCATTTATCCAAGTTGTCTATCCTCCAACTACCCTATCTCAGGAACAAGATAGAACCTCCAATGTTACTAAATGTTTTTCTTTTTAATCTTTGCCAACTATAGTAATCTTTAACGTTTGGACATTTAATTTTCCTGTTATAAATCTTTATTGCAATTAATGTATTAAAAGTGTGAGGCCTGGGCGAGGCGTCTGAGGGATAGCC
>V300016263_L3_WHPEAkcfEAAARAA-541_1_paired_trimmed_paired_merged_contig_100120
CAGCTCAGCTGGTGGCACCTGTAAAGATGAAACAGGATTATGTATATATAAGCCCCCGAATATACATACATACATACATACATATATACCACTGTGTGTTTATATGATATATATATATATATATATATAGATATAGATATATACTAGTATGAAAAACTTTAAAACAAAACTAAAACATCAAGCGTTAAGGTTACATGAAAGTCACTAATTAATATGGACATGGTAAATCAAGAATGC
>V300016263_L3_WHPEAkcfEAAARAA-541_1_paired_trimmed_paired_merged_contig_100121
TGATAATGATAGGGCTAAATTAGGATCCGGTCACTTGGTTTATACATCTTCATGTTAACTATGATGTCTAGTGCTACTCTTTCAACAGTTGATATTGTTTTGTTCTTTTTAACATATTTTTAGGCTTATTTTTAGCTACACTCCGTAGAACTCAATTTCGATCTCACTTTGCCCCCTACAACTCAAAAGTTGCCACTTTGCTC
>V300016263_L3_WHPEAkcfEAAARAA-541_1_paired_trimmed_paired_merged_contig_100122
AGGTCCACACTGAGGTCAAGAACCTGCTCAAACATTCCGCGTAATTTGGTTAAACCTTATACGAGAGACATGATTCTTTGAAACAGTAAAAAGATTCAAAGGCCAGTTAGTCGCATTTGTGAACTTTGACTGATGAAAATGTCCATCGACTTTAAGGATGACATGAAATGGAAAACAATAGAACAAAATCGATTGGGCGATGCATAAAATTGTATTTCTTACCTTCCCCGTTATCAAGGTATAC
>V300016263_L3_WHPEAkcfEAAARAA-541_1_paired_trimmed_paired_merged_contig_100123
GCTTGACATCAAAGATATAAGGTTATCTCATTTCAAAGCACTTTCTTTATTTCCAATTTAACATGTTCAGTTTATGAATGAAAAAATAACGACGATCATTGGGACAAAGATCATGATTGAGCTTAGAATTTAGACCTCGGCTTTGGTTCAAAGACATTGTACTTAGAGTTGAGTTTCACATGTTATAGGGTGGTGGTAAACTATGATTTCC
>V300016263_L3_WHPEAkcfEAAARAA-541_1_paired_trimmed_paired_merged_contig_100124
CTTTTTTTTTTAATTATGTACCTCCCTTTAATGACTGAGGATGTATGATAACTTAGCATACACCTTCATGCCATATCAGCTATAGTTAGTTACAAATCAGTTAGTTGGTTAAGTGAGCTAAAAGGAGAAAGAGTGCTGAGTCATCATTTGTAAGCTGCTATATATAGCAACCTATGTGTAATAGCTTATTACCGTTGCAAGCAATAAAGATCATTCATTTCTCTCTCTCCTTTTAGCTCACTTAACCAACTAACTGATTT
>V300016263_L3_WHPEAkcfEAAARAA-541_1_paired_trimmed_paired_merged_contig_100125
TCTCACTTGAGAATTGCCAGGAGTCTCGCACAGTGTAATAGTGAGTTTTGCTTCCACAGAGATGGAGGAAAAGCCTCCTTGCATATCTTCTCACAAAAGTTGTGTGAGGATTGTTAATGTAACCACAGAGAACATCTTGATATCCATCTAGCTTCAGATCCTTGCCAGAAGAGATCTTTGAAACCTTCTCTTTCTCCCCAGTCTTGTCTTGCTTTTCAGGTCTAACCAAGGTGTACACCAGCCGGAAGGTATTCTCCAACAACAATCTATGGT
>V300016263_L3_WHPEAkcfEAAARAA-541_1_paired_trimmed_paired_merged_contig_100126
CGTGTCACTTGGAAGTGAATCAGGTGTTCAACAATTCTATATCTTATTTCTTGTTTCTCCCCTTTCATTTGTTAATGCAATTTGTTTAAAATTAGGTTTTTCTTGCATTTTAGATACATGGCTTGACTCAATTCTGGTTAATAACTACCCAATTCATCAAAAAGTTTGGTATCTTGTGTGTTTGAATGGCTAATTACCTGTTCAGATCAAAATATGCAGAAAAAAT
>V300016263_L3_WHPEAkcfEAAARAA-541_1_paired_trimmed_paired_merged_contig_100127
AATATCGTTTATTAAAAAAAATAATATAAAAGAAGGAAGGTAAATCGAAAGATGTCCGATCACTTTCCGATTGACCTTTTATTTATTTTCGCGGGAGGAGCGGGCTTCTACAGTGGGGGGCCCCATGATCCGCCTAAACAGACAGCTTCGCAACTCAGCGGTCAAACCCCCACACCCATCCCCACCCCCACCCCCGCCCCCGCCAAAAGCAAGAACCGATCTATTGGGCGGGAATTTTGACAAA
>V300016263_L3_WHPEAkcfEAAARAA-541_1_paired_trimmed_paired_merged_contig_100128
TCATTACATATAATTAAAGGCAGCATCGTTTGTTGAACAAACATCACTATCATCGTTAGAAACAGCCCCTTGAACCAGTTAACGAGTAACGAGAGCATGAAACTATTCAGCTAGATAGAACACAGTTTGTCCAACTTAAAGGCACGATGCCCTGTAACAATCATGTAAAATTTAGGATGAACCTATCGAGAGAACAAGTATACGAGTGAAGCTACTTCTCCATTCATGAAAAAGGTCGAGTTTTGAAGGACCATTGCTTCAATTGAGTTAAAGTTAAGGAATCATTGTTACAATTTACTCAAGAAATTAATAGAAGTGATAATCACCCAAAAGAAGGCCTTGAAACAAACTATTGTGCGGTATTCCAAACTAATCACGCACCGT
>V300016263_L3_WHPEAkcfEAAARAA-541_1_paired_trimmed_paired_merged_contig_100129
TGCGGGCTATTCCAAGTTTAGACAACCTCACATCCCTGCGTTATTTGGAGATTGAAAAATGTGATGCATTAACAAGTCTGCCTAGCGGACTATCATCATGCACATCTCTTAGCCATTTTTCGGTCGAGTTTTGCGACAAATTAAAATCTATGGCAGATCAAGATGTATCTAGCTTGCAGTCTCTTTCATGTTTAGTAATATAAGAGTGTTTGAAATTACAATATTTGCCGAGGGGCCTACATTCTCTGCATGGTTTGAAAGAGATGACAATCGGTAAGTTCTGGAAGCTGGACTCTTTTCCTGATTTTAAGGTTCCATCGTCACAAATCCAAAGCTTGACGATCTCAGGGTGGCCTAAGCTCAAGTCTCTACCTG
>V300016263_L3_WHPEAkcfEAAARAA-541_1_paired_trimmed_paired_merged_contig_100130
CTAGAAACCATGCTTATTGACCCTGGCAAATAAAAGGGGAAAGCACAATTCAAACACTCTGCTTTATGCTGCAAGATGATTGATTACACATGTGATGTGGGTATTGGAATTGTTCAGTAATGCAGGCACAAGTGAAAAAGCAGAAACTCAGAGAAAATTGCACGCAAGCAAGCTTAACTCGAGGTTTTATTTGTTTATTTTTTCTGTTGATTGGTAAACTATTACATCACAACAGATATCAACATAAGAATTCGATGGAACCAATTCAAGGTCATCCAGAGCATTAAAATAGACACTGCCCAGAGCACTAACATACACACAAGTATCCAGCAAATTAACAAA
>V300016263_L3_WHPEAkcfEAAARAA-541_1_paired_trimmed_paired_merged_contig_100131
ATTAGTGTTAATCTGAACTAGAGCTGATATCCAATGTATTGAAACCTTTTGAGTTTGAGTTCAAGTTAGAAAATAATATCCATGGTTTAAATTTGCATTGGAAATATTTTGGAAGTTTTTTATTGCAGTGTTTCATAATGTTTTATTACATTTGTAATTTTGTAAAGATAACATTTAATACCCTCGAAAAGAGGGGGTTGATGTAAAGACATCATATAGTTTAAACTCAGTGCACTCTGATGTCCAACCCTTTTTCTTCTATGAGAATATACAATTTTTTTCAGAGCTCTAGAGAATGTTAAAATAAGACAGGAAAAGCAACATTGTTTTCTCTGTATGCTAGTGAAGCATTGTTTTCTGTATATGGAAGTATCTTGCAGTTAAAATTCTAGTGTATAAGCATTTACAATTAAAAACCTTTTGTGTTACAG
>V300016263_L3_WHPEAkcfEAAARAA-541_1_paired_trimmed_paired_merged_contig_100132
ATTGGCAGATATGGTGAACATAATGTCTCAAATCGAATAATGTTAGCTTTCCGGGGGAATTTATGGGTACTAGAGGTTTTGACACACACCTTATTAGCGGTTACACTTGTTTATTTTCTCCTCTGAATGATGAACCACCCACGGTTGCTTACTTTCGAGTTTGTGTTCTAAACATAATTAGCGGAAAACAAAATGGAAACTTTCTTGAACATGCTTCCCTTTGTAACGAATACCAGTTTTGAAAGTGAATGATGCGCAGAGGTAACTAACTATGTGCCCATTCAGA
>V300016263_L3_WHPEAkcfEAAARAA-541_1_paired_trimmed_paired_merged_contig_100133
CTTCTACATTTATAGCTCGGTAAGACTTTGTTTTTGTTATAGGTTAATGCTTGTAAATTTATAATCATTTCGACTGTTTTTGTTGTTGTTGTTGTAGTCTGTTTTCCAAGGTAGTTGTACATTCTGTTGTTTCATGTAATAGTTGACCACCATATATTAAATTAACATATAACACGCCTTTCAATTTTCGAATGGTTATATATTGCAGTAGCTGTTGACCATAAGTTTTAGTGATTAGAATAGCATGCAGGAATTTACAACTTTTTTAATCATGTATCTTATGCACTATAAGCTCATAAATTTCGATGGAAATATCATTTTTGAGGACGAGATTGTATGCTGTTCTGGCAGATTTTTAAACCCTGTGAGGAAAACGTCAGATAGGATTACAGATACAGAAATGAGCAAATTTGTCCTACTATTCATGAGTTTATCATATTCTGTCAAACCTCTCTCTTTTTTCACAAATATGACCGT
>V300016263_L3_WHPEAkcfEAAARAA-541_1_paired_trimmed_paired_merged_contig_100134
CTCCTAGTTTTAATATCAAGACATCGATAGCCCTTATGACAGATACTATAACCCAAGAAAATACAAGCTGTACTCTTTGGATCCAGTTTTGAAGTTGTGTAGGGTTTGAGCCAAGAGAAACAACTACAACTAAATACCCTAAGAGTTGTATAATTTGGAGCTTTCTTGTAAAGAGATTCCCATGGTGAACATGTGGAGACTGTTGGAAGCCTATTTATGAGATAAATGGCTGTTGAAAAAGCCTCAACCCAATATATATGAGGGACACTAGAGGCTGCAAGAAGTGTTCTTGCTGTTTCTACTAAATGTCTATGTTTGCCCTCAGCACACCCATTTTGCTTAGGTGTGTGTAGACAACTTAA
>V300016263_L3_WHPEAkcfEAAARAA-541_1_paired_trimmed_paired_merged_contig_100135
GGGTGAAAATGGCATCAAGCAGGAGTTGTGCAATTGGTGCAGTTGCAAGTCTTGGGGACAAAAGCGCAAACTCCAAAAGGTTTGTTGGGGAGCTGGCAGTCGATGCCGAAGCAGCAAGGCATGGAGATACAGGTGGTGGCTGAGCAGCACTTGCACGGCAAACACAGCTGATATGGCGCCAGTCGCCGCCGTTGTGTATCGTGATTAGGTTTAGTCACGCCATCAATGAAAAGCTTATACTCCATCGGACCGGCGGGATGAAATGTC
>V300016263_L3_WHPEAkcfEAAARAA-541_1_paired_trimmed_paired_merged_contig_100136
GTGGTTCTCCTCTGGAGCTCGACAGGTACGAATTGAAATCAGATTACCATACGCTTTGTTCCATTGCAAAATAGAGATGATTACGGGTTGATGGCGAATGTTTTGGTGCCTTTTGTTGCAGCGAGAACATGTTTAAGCAGAATGCAGTAGCACTTTACTGTTCAGAAAGCTCGAACCGCCTTCATGTCATAAGCTCCATATACAGGCCCTTCATGGTAGGGGTTTGTTTTCCCACTGATCACGTGTTGCCCCGAATTCAGTTTACGCCTACTATTCCCCATGATTTGTTCCAATCTGATTGCTTTCTGAGTTCTTGTTTGTCAAATACATGTTAAACACGGCTGTTCTCTTTACTGCAGCTATATGTCTGGGATGAATCGGAT
>V300016263_L3_WHPEAkcfEAAARAA-541_1_paired_trimmed_paired_merged_contig_100137
TAGCAAAGCCACATCCACATCCTATCAAACAAAAGATATAGAACAAGAAACCCAAGTACTTGAGTAAGATTCTTACAAAGTCTGGCTCCTAGTTCCATTTTATGCCAAGTGCAAGCATGTAAGTTTGATAATTCCGGCCCCAATTAGAAACTAATCATGTCAACAAATGTACATTCTATCAACTTATCATTCAAATACCACAATTTCTCTTAAATACCATGAGACGGAAGACCATTCATTCCCCCGAAGAGTCCGTTTATTCTCT
>V300016263_L3_WHPEAkcfEAAARAA-541_1_paired_trimmed_paired_merged_contig_100139
CAATGCAAAAAGCAACGTAAGTAGTGTATATTATATATGGAGGATACTTTCAGGTCCACTGGAGTTTTGCTCTAATAATGTGCTCAAGTCGTTAATTTGAGAGTACTAGATCTGTATAATATTATAAGTTACTTACTATTTGTGCTTTATCTTCATTTCCTGTATGTCCCATGGGATCTGAATAATTCAATTACGGGTGTTCCCTGACATAATTGAAATGCGTATGTTTTTGTACAGGAACATAGATGATGTGGAC
>V300016263_L3_WHPEAkcfEAAARAA-541_1_paired_trimmed_paired_merged_contig_100140
AAACATGGGAGTTTTGGGCGTATTTCATACGCTATTTTGATTTCATTATTTTTTTCATCCACCTATACCTACAGCATTCTATTTGACTGTGGCAACCTTTCTATTATGAGGCATAAAACTACTTACTTAAGATATGGGGTTCTTACCAATTCTTTATTAAATAAAGCTGTCTATGTAAATCTAAATCTTTCCGCTTGCGTCTCCTTCTCCGTCTTGATATACATCACATTTCGCACCTTATGATTAGTACTTGCTTAACGGGACTTTCTTCCTTATCGCACGAAAGGCCTATTTAACTGCAGAAGCTGGAAAAAACATGGATCGAGTCGGGTAAGCTATTGAATTGGATTGGAGTTTTCGAGTTAAAGCTATGACGAATCCCATGTGTTAAGCATAAGCATCCCGCGGTGCTTGCAATGCAAGAGAAAACCA
>V300016263_L3_WHPEAkcfEAAARAA-541_1_paired_trimmed_paired_merged_contig_100141
GAGAGCTTAAGAAAGAATGGACGGCATGCAAAGATGGAAAATCTCAATCACCAATAGACTTAATGGAGGATGGTGCCACCAAAGTGATCCCAACTTTTAGGGATCTTACAATGCACCATAAGCCTTCTGGTGCAACTCTCAAGAATGACGGTCACTATGTTGCGCTTGAATGGGAAGGTGATGCTGGATCTATCCAAATCAACGGCACAAATTACTTCCTCAAACAATGTCATTGGCACACTCCATCCGAGCACACCATCAATGGCATAAGGTATGATCTAGAATTGCACATGGTACACCGAAGCGCCGACAAGAACAGTGTAGCTGTAATTGCATTCCTATACCAAGTTGGTCCGCCCAATCCTTTTCTCTTAAAGGTGAGCAAGGATATACTGTCTGTGATTGGTACGAAGGAGAAACACTTGGGAGTGATTAATCCAAGCGAAATAAAATGGCCCAGCTTAAGATTTTACAGATACGTGGGATCACTCACAACCCCTCCCTGCACTGAAGGAGTTATTTGGACCGTAAACGAAGGGGTAAATATTGTTTCAAGAAGACAACTGGAGTTACTTAAACAAGTAGTTGATGATTATGCAGTGATGAATGCAAGACCATTGCA
>V300016263_L3_WHPEAkcfEAAARAA-541_1_paired_trimmed_paired_merged_contig_100142
TAGTCTCAAAGACTTGTCGTTGACTGTACATGCCAAAAATGGTGGGCAAAGTCTCCTGGATATGACTTCCTTGTTAGAGCAATCTCCCTTCTTGCAGAGATTAACATTCCAGATACAATGGGGACTTGTTTGCGAGGGCGTTAGAAGTCATATGTTGATCCTCTACTTTTCAAATATATTAACGTGGTCATCAACATTGTAGTATTGATAATTCCGTTCCTCCTAGAAATCGCAAAAGCATGGATTTAAATGATGAATTTAATGTTCATTTGGAATTGTTGAAGTTTTTATCTGTTTTTTTCAATTTTTTGCATAGAGTTGAGATTAGTGTTCATTGAACAACCGAGTGGAAAATAAAAGCAACAGGAAAGCGTATTTTTACCATTTGTGATTTTTTTGTCATTAACGCATGAAACTTCTACTTGTTTTGAACTTTTGATACGAGCGATAGTGGGGGAGGAGAAACCAAACTCAGAGACCTTGGGTATGAGGGTGGACGCTCCTAACCAACTAAACTACAAGTCATTTTCTCAAACTTCTGTGTGTTCAAGTAACTTGTCATGAGAACATTAATATGATTGTGGTATGCCCCTCTTGCAGATACAATGGGGACTTGTTTGCG
>V300016263_L3_WHPEAkcfEAAARAA-541_1_paired_trimmed_paired_merged_contig_100143
TCTTTCTGTTTGATTTGAATGATTAGTTGTCGTGGGTGGCTGCTTTGGCCATCTTAGCTTTGAAGTGAAGTTGTCCAGCATGACAGTTTGACAAGTTCCAGTTTGTCCTCAAAAGAAGACTTAAATTATTTGTTTTATCTTCCTTAAGAAAAAAGTATTTGTTTTATTATTCATATTCTACATGGTGGTATGATTATAATAAAATTACATTTTTCTCCAACTATTTTGTTTTCCTTCTCTTTAATATTTCACGATACATGTGCTTGT
>V300016263_L3_WHPEAkcfEAAARAA-541_1_paired_trimmed_paired_merged_contig_100144
GGTGCTTTTCAGGATAAGAAGGTTAATTTATCTTTTTTTTTTTTTTTTTTCGGTATCGAAAATTTTGGGCATACGTTGGTTTTCCCTTTTTATGTTCTCCTTTTTTAAGCAGTTGATCTGGAACATTTAACTGAATAATCTAGAAATCTGAATTGTGTTTACACCTCTTTGTTACGAAAATTCTCGAAACAGAAAGAATAAATTCAGAGGTTACATTGATTCTTGCTTTGTGTTATTGGTTGTACTTGGTGTTGCTTTAACTTTTTATGTCGAGAAACTGAGGCTAAACGTTAAGGTTGGTGTGTTTAATTGGTGAGGAATGCTCGTAAGAAGGAAAGTGTCGCTGAGCAATACACTGACAAGCATTGAAAACAAGATTCGTTGTGATTGTCCTTTGTTATTATGATGTTTTATGTGCGTTTTTAACTTTAAATTTAGTTCATTCTGTTTTCCCCTTGTTTTTGTGGGTAGAAGTTAAAAGTTTAGTGGTCTCAACACAGTCTCTTCTGACCAAGAAGTTATCAAGCTGTTTCGAGGCACGGGCCTTGGCCCCTAGTCCTGTTTGCTGCATCTGAAGAGAATTTGTTTTATGAGGAAAAAACTAAACTTTTGGATAAGTTCGAACTTTATCAATTAATTTTTGACTTTGTTTTCAAAATGAAAAGCAGAGTATTTCAAGCTCATCTTGTATTTATCTACTTTGCTGTTAAGTTTTCTTTCAAGTATTGCAGTTTATATGGAAGACTTAAAACCACAGCAGGTCCTGCAAAAGTAGACACATGCAGCTTTTCCATATTACTTCTTGTTGCTAATGGAAATTTATATTGTTACGAAGACTTAGATAAATATTATTTCACTGTTGACAGCTATATTTGTATGGTCCTGATCCTGTATTCTCTCCTTTGTGACAATAGGTTGTTACTTGCCTTCGCCAA
>V300016263_L3_WHPEAkcfEAAARAA-541_1_paired_trimmed_paired_merged_contig_100145
CTTTGGAATTTCCAAGTAGAGTTATTTCCTAGTTCCTACCAGCGGGAATTTCAATAAAGAGTAAGTCCAACTTTCCTTTCTGGACACCCTAAACTTCAGGCTCAACACAGAAGCATTGGAAGCTCCACTTATAGCTCTACTTAAGTATACGAATAAAAGATAAGATATGATTTCATGCATGTATAGAACCATCCTAGTTTTATACAATCATCGATGATATTGAGTTCTGAGGGAGGTATTGAAAGTTTAGAATCTTCTGAACAAATGTTTAGACACAAAGAAAAACCGAGAAAGGAGAGAGACAGAAAGAGTAACTTGGCCACTTCAATCATAACCATGTCCTTCATTTCTTTATTTGGTCATAAGAATCTACCAAGATGATAATGCTAAGATTTAAGAGTTTGCACAATCGCATCCCCAAAGATGCTGAAGCATTAAAGAGGTTTAAGAGACTATTATAGGATCTCATAGTTCGATACTTTATGTTGTAAGTTAGATTCAATAAAAACACTAGCCTAGCATACAAGCAGCATTCAAGATATTAAAAAAAAGACAGAAACCAACTAAATATACCAGAGAATTTGACCGATCAAAAGCCAACTCAACAAATGAACCCAATTCCATCAATGAATGACCTAAAGCAGCAAAAGCTTTTGTGTTCCTCTGAAACATATGCACCACACAACACAGATTACAACCTTATCAGATTTCCCCAGAAAGCTATGCCACCGTTATAGAAGAAAGTTGTGATCATGTCCTGACATAATCTAATTAAACTACCAAATTATAACAAACAACTCCATAACTCCTAGGCTAAATGAGAATGTAATAGTAGATGATAAACCGACTTCCCTGCAACCTTCCACATGTAACACTTACACCAACACTTTCCTCTTATGAAGAAACTGTTGATAAATAGTTTCCCATGAATGGAATTAAATTCTTACATTATTGCAAAAACAAGAGTTGAACAAAATACAGTAAATGATACTATCATGGCTTGATTTTGTGCACTGCAATAAAGTAAGCTAATAAGATGTCAGAATTTCCGTATCTCTCAATGTTTTCTTCGTTCTCACTGTTATGTTCTTGTTTCTCCGTTTATGTATCATACATTCTCATTCATAAAACGTTTAAACTCTAATATTCTATGCAGAGTGTCCCATATTACAAGTAATAATAAACCCACAAGCAGACTAAATATGAACCCAAAAAGCATTAGC
>V300016263_L3_WHPEAkcfEAAARAA-541_1_paired_trimmed_paired_merged_contig_100146
ATCCAACGGCTGCTGGTGAGTGGTGGGGACCACTCTTACAAACATGAATATTCTCGTCACCTCGAGTGAATGGAACACTCATCATCCTATTTATCATAGTATGATGATTTAAGTTTTGAATTCTATGTACTAAATAGGCACAAATTACAAAATTAAAGTCATCCAATAATAATTAATCCACCCGAGCATTGCCACCACTTGGGTGGCGGTTCTGTGCGAATTTCGACCACTCCGGCATAGTCATACATTCACTATACGACCCTTAGGTCGGCTCAGCTGCCGTATTGTTAGTTAAATTTTGATAGTGTTTATAGTTCATGATATACTATGAATTACATCTTTGCGAAAGTTCAATATGAGTGTCAAACTGAGAATCCAGAACGCGCGTTTGGGCAAAAAACGAATATTGACTAATTCACAAGATTCATACACAGACAATATATATATATATATATATATATATATATATATTATGTTTGCGAGATTATCTCACTTTCATGCGAGAGAGTTATGACAAAACAGTTCGGAAAAGAGTTGGGTTGCATGGGTAGGGCTAAAGGTAGTTCATTTGAAGAAGAACACTGTTGAAGATGAATCTAACAACTGTTTGATGCTGTACATTGTCACAGAATAAAACCTTTTTGTTTCTTTTCTTCTTCTTCTTCTCTCTCTGGCAATAAGAAACGCTGAGAAAGGGGGTGAAAAAGTGAAATACTTTGAGTGAGTATGATATTTTTAGTAGCATTGCTGTATATCTACAAAAGTAGGTTTCCATATATGCGTAAGAATTGATGAACATTTCAGTGAAAGGAAACATGTGAACTTGCTTTTCTTCACTTTCTTTTTTCGATTTAAAAGTGAAAGCTTCTGTTGCGTGCTTTTCGTTATTATTTATTTATATTTGCAGG
>V300016263_L3_WHPEAkcfEAAARAA-541_1_paired_trimmed_paired_merged_contig_100147
AGGAAAGCAATCTCAGATGACCAACACGTGGGAAAATTTGACAACAGCTGGGCCAAAGGGCATATTAGTAATTCTACTATGCAAAAATAAAAAATACAAAGGAAATGAACCAGTGCAAGGCAAAAACATCAACACACTGCATGAACAGTGTCTTTGAACTGGGTTTACTATACTAGTTAAAGCATTACTTACTGTATATCGCTTATCATTTGTAATC
>V300016263_L3_WHPEAkcfEAAARAA-541_1_paired_trimmed_paired_merged_contig_100148
AAAAAAAAAGCAACTGACCTTAAAATAAAGAACAAACAGAGAGTGAATCCCCAAAATAATAGAAAATGAAACAAATAAGCGAATAAAGAGAGAGATGAATCCCCCAAAACCAGACCTAACGTACTAAAAATTTTGAAAATCTAATCTAATATTAAAGAATCCACCTATGTACTGTATTAAACCTCAAAGACACCTCAACCTTCTAACTGAAAAGCTTAGTCAACATACCACCTCCTAATATAAACACTTGCTTATAAATATGACTCACAAATAGTTTTGATCTTAAACAAAAGAATGGATGTATCCCTTCCCTTTTTTTTTTTTTT
>V300016263_L3_WHPEAkcfEAAARAA-541_1_paired_trimmed_paired_merged_contig_100149
CAGCCAGACTTCAAATTTCTTGAGGCAAGGGCAGATCTTTTTATCATACTTTTTCTGGCTATCATATCTTTTAATTGATGCTATATGTAAAAGTTCTGTTATGGATTCAACCCTATGGTAGTGATGGAGCGCCTGCCATGTTTTACAATTAGAAACTTCGTATATCGTATGCAAATTTCGTTATTGCAATGATAGCCATCTGTCTTGTACATGCTTTCCTTCCCCACACTATTATTGACATTATTCAGTCAAGCAGGTTGCCTATCCATATGTGGC
>V300016263_L3_WHPEAkcfEAAARAA-541_1_paired_trimmed_paired_merged_contig_100150
GATTTCAAACCAGAATTACAAGCCAACCTCACCAAGTGCCTAAGTTTCCTTTTCAATAGCATAAGATTTCGTTTAGTTTCAATGGTCCATTGAGCATTAGTTAAATAATTCTCTCCTATGTTTAATTTATTGGCGAGGAATGTTGTGCATATTGCGTGATGTATGGTGGCCGTATCATGGCACTCCTGCTGGAAATGTTTATCCATTTCTCGACTATCTTATCACAGGTGTGGAGAGGTCTGAAGCAGTTG
>V300016263_L3_WHPEAkcfEAAARAA-541_1_paired_trimmed_paired_merged_contig_100151
CATCGACGACTTGTTTGCAAAAGAGGTCAGGAATCTCTTTAATACTATAAGACCAATCAGTTTTTATAGATATCCCAATTACCATTCGTTTCGTTCTCGAAAATTGGATGTGTGAAATTGCTTAAAATGGCTTATGAGGAAAAAATGTTCTTAAGAAAATTATGCTCTTTACTCTTGTGGCGAACTAATGAAGACTTGTTTGTCCAAAGTTCCGTTACT
>V300016263_L3_WHPEAkcfEAAARAA-541_1_paired_trimmed_paired_merged_contig_100152
CATCTTTCTTCTTCCTCCCATTCGATTCAAGCTGCTGCCATCCAAGTCTTTACCTTGCTAGCATTAAGCCCTAAAACAGAAATTCATGGCAACCCACCCATATGCAAACACCCAAAAATGCTTTAAAATCTATGAATTTTAAAGAATTGAAGCAAAGATTGAAAGTTGGTTCAAAGTTCAAACCACAGAAATCCATCTCAACCCACCAAACTGTATGAACCCAGATCCACAACACCCAAGAAAAACCCATAGCTTCTGCAAGAACCCATAAGACGGGATGAACTCGAATGCGTTAGACCATTACAAGACAGACGTCAGAGGCGGAGAGGGAGGCTTCGACAGTGTATTTGATCAAGACTTGTTGTTTCTCTTTGAGGCGGCTTCGCTTCGATTTACCGTATAAGATGACAAAATCGACGAGGAAGAGTCCGTTATGGAGAGATTGGGCCGCAGGGGAGTGGCTACTACTCGATGCTAGGATTGATGCTCCAGCTCATTAGCTCAACCTGCAAGCAACTAGTAACAATTGCAGAGAGTATGGAGGAAGGTGAGGATAGGGAGAGAACTGAAATTTTTTGTAATATTGTTTTTTAATCAAAATACCGTTGGCAAAACAATGCC
>V300016263_L3_WHPEAkcfEAAARAA-541_1_paired_trimmed_paired_merged_contig_100153
GTGTGCAGCTTGAAGCTCTGCAAAACTAACAATGAGAAAGTCTTTATGGTGCAAAATTGTCTACTGCCCCTCGCTGATTTGAAATAGCGTTTTTTCTTTACGAATAACACATGAAATAATACATCACAGAACACACCTAATGTACTATCATTCAACACAAAACATATACAGAATTGCCAGATAACGATCATCAAAATAAATACTCACAGTTCACGATGAAGATTTGGAAGAG
>V300016263_L3_WHPEAkcfEAAARAA-541_1_paired_trimmed_paired_merged_contig_100154
CTTGTTTCTTATTGGTGACAGGTTATTTGATTTACAAATTAAGTTTAAAATTTTGGTCTTCTAGCATTATCCTTATTTGTTTAGGGCAAACAGTTTGCATCAGTGGCAAGGATCATTTAGTCTCGATGGACTGAATGGTGGAACATCACAAAGCCCTAATCTTCTCCTTGTAATGTTTACTTCAAGTTTCAAAGAAAATATAAATAAAAGAAGACTTATTTTACATTTGGGGATGCTGCCTAGCGAAGTGGAATCTAAG
>V300016263_L3_WHPEAkcfEAAARAA-541_1_paired_trimmed_paired_merged_contig_100155
GAATATACACAAAGTAAAAGAACAAAAAGAAAAGAACCAATCAATGCTTTGTGTATCATAATAAGCATACTAATTTGAGACGAATCATCATGGGACAACTACAAAGGAGATGCCTTGTATTTCCTAAAACAAAAATATCATAGTACCACCAAATAACCTATATCCTTATACGGACATCTCGACTTAGATGAACTTGATTTAAAAAAAAAATTCACATCAAAGATGCACAATCAATTAGGATCACTTTGATCTACTCCTGTCCTTTATCAAGTTTGGATCAGAACAAAATTCCCAAGCCAACTGGAGAAGATAAGAGGTATAGCAACAAAGAAGTAGGACTTACTAGTTCTTATATGTAATTA
>V300016263_L3_WHPEAkcfEAAARAA-541_1_paired_trimmed_paired_merged_contig_100156
ACAAAATTTCACAAAACTAATCCAATACCATGCAATTTCATTAGTGATTAATCCAAGGAAAAAAGGAATCTTTTTTTCATTGGTAGTGATAAACAAGTTGAAAGATTCAGTCTTTGCAGGATAAACATATATCAAATGGCACAAAAATTTACTCACAGAAAACCCATTTGGAAATACAATCAGAAAAGTGCTGGATATTCAATTTTGGCAAATGAAAAGTACAAAAAAATGGAAAATTTATCTAGTGAGTTGAGTAGAGTGAGCCTCTAACCATGATCCAAATAAGCTAGAAGAAA
>V300016263_L3_WHPEAkcfEAAARAA-541_1_paired_trimmed_paired_merged_contig_100158
AAAGGCATAGTTGTAAGGATCATAAGCAAAGTTTGCCAAATTAGCAACAATTTTCTCTTTTGCCTCTGTAAAGAATTGAACAGATGATAGTTGATAAAATAACCATGAGATGAATCAAATGTCATTGACTCATCAGAAGAATTCTAAAATATAGCCTTGTACTCTTCCTACTAATAACAAATTACTAACAAGCCTAAACAAATATTTCCATGCCAACAACAAAAATTCTACTGCTAGCGTTATCACTTATGAGGATCCACAAACATCCGAGAAGGCACATAAATTATCACTGAAGAAAGTGTGGCGCAACTCAAGAGAACCTAAAGAAAACAAACGCCAATGTATCCAAACTAGAGAGCTAGAAAAAGCATGATAAAGCTTCAAACCATAGGCAAACATGAATTACGAGCAGCAAAGCGTAGCGTACCTTCATCATCAGTTGTACTCTGAAA
>V300016263_L3_WHPEAkcfEAAARAA-541_1_paired_trimmed_paired_merged_contig_100159
TCAAGAATGCCAATCACTCGATCCTGCACAGTAAGAGTTATTCAGAGAGAGTTTGTATTTTGTCACTAAACATAACTTTTGATGACTGAAATGCAAAATCCTCAAAAGATTTGAGTCCAGATAAGAAGCAGATTGATTAGGAAAAGTTGTCTATATTTGACTTCAAGAACACAAACAAGCATGTATATGGGTATCTCCACTTAAGCACTCAAATGAATAAGGTCTCTC
>V300016263_L3_WHPEAkcfEAAARAA-541_1_paired_trimmed_paired_merged_contig_100160
TTGCAATGTAAATAACAGAAACCTGTGCACTTAGAACTAACTTCCCGAGAATGCTCAGCAATCTCACCGATTCAAATAATAGGGATAGAGGTCTTTTTTAGTTCGACTTGAGTCAAAGAAGCAATCGCGAGTTCATCCCAGAGAAATCAGCACCATGAATTCTTAAGACATTAAAAAACTCTTTAACATTGTCCAAGGAAACGCAGTTTCTTTTGACTTGAATAGGAATTCACAAAAATTCAGGAAAGTTTTCTTGTCTCATACGTTCTCTATAAAGACACAAACTCACAACTCCTTTCATAGGGTTCTTGAGAAGGTCCTTAGCCATTAAATCAGACTGTATATTGAAGAGGCATTGATTCCCATCCTTATATGTCTTAGCCTACCATATTTGATCTAAATTCTAACGACTGAAAAACGAAACTCATTTAAGGACCGCAAAACAGAATATGCATATGTAATACACACATATACTTAAGAACTGAAATGCCGTACAATATGCTTCAAGCAAAATTGGTAACCAACATATCT
>V300016263_L3_WHPEAkcfEAAARAA-541_1_paired_trimmed_paired_merged_contig_100161
GGTACCCATGGATTTGACAAACAACACGGGGATGGAAAAGGCATTTGGTTCCTCTGTCCAGTTTGAATCAGAAGAAGCCATCCTAAGCATGGCTGGCAGACATCAGATCACAACAGCGTGCGTATGGTGCGGAGTAGAGTTCAACCATGAGGCTGTTGATTCCGAGATACAACCAGATTCCGTTGGTTTTATGTGTTCAACTTGCAAAACAAAAATCTCTGG
>V300016263_L3_WHPEAkcfEAAARAA-541_1_paired_trimmed_paired_merged_contig_100162
TGGTTGAAAACCTTCTCTGCCTGCATGGATTAAAATTGGGAAAGACTATACTTGTAAAGGAAACGAAACAAAATGTGGTTTTCATACTTAGTGCATTGCGATAAGCCAATTTAATGACATGTCCAGCACAGGAAATCATCCTCAATATACTAAAATGATATGCATTGATATAAAAAGTTACCAAACAAAGAATTAATAAAATTACAAGTAAAAGGTTACCTCAGCACAAATTTTACCAACAGT
>V300016263_L3_WHPEAkcfEAAARAA-541_1_paired_trimmed_paired_merged_contig_100163
AACAACCAACTCTAACCTTGCACCCATAATCAAACAACCACTCTCTCCTCCTAAGCCTATGTTGCTGTTTGCCGCAGATCTCGTTTACAAAAACCCATCCTTGCCCACTCATAATCCAACCCCCTCTTTCGCCATAGAAGGACGTATGCACCTTTCTGTCCTTGCTGCCATGGTTGCACCGAAAAAAAAATGATGGATTGGGGTTGGGGTCAACGAAGGAGAGAGGCAGGAGGAAGAGACGTGAATATCGTCAACGGAGGATTTGTCATCGATTTGGTATCATGTTCTGATTCGGAGTTTGAGAAAAACTCCAATGAAGGACGTTTCGCCGGTGGGAGCGGGCGGTGAACGGTTCAAGTGATTGGGTGGGAAAGGACGGTGGCTGGAGATTTTTGGCACGAGAGAAGATGATGTTTGGTTACAAAAATAGAGGTGTTTGCTTATGAGTTTAGAGAATTCAAAATGGATAGCTGTCGATATTTAGTTGGACCACGTGCAACAATCAGTGTATTGGGTCCTGACCGGTCAGGATCCAAATATTGTCCTTTCTTTTTTTAAATAAAGTAGCAAAAAAATCTCATTTAACTAGTCTGTCGTAAATATCGGATTTGGATCCTCTTCTAGGCTAATAGAGAGGATCATCTTGACCAATCATCGTGGACTGTTGGATTTTTATCCAAAATATCATTTCCGAGTATTAATAAATGGTGGGTTCGGTTGAGGGTAGTTTTGTCAATTGCCGTACTGGAAGGACAATTAGTGA
>V300016263_L3_WHPEAkcfEAAARAA-541_1_paired_trimmed_paired_merged_contig_100164
ATTCAGAGGAAAAAACTACAAAAAATACTTCGCATTTTGGCGTTTTTCTCCTCTTGAATATTGTGAAGAGTTGTTAATTGAGTTGATGGCCAAATAGTTTTTAATTTTTCTTTTAAAGAGAAAACACCGACGTGGCCTTGAAATTTATAGGTTTCGTATAACTTCACAAAACTGCAGAGTTCCACTTAACACCAAGAAGTCATTATTGTGATGTTATTGCAGGCGAATCAGAAGATGCTTTTGAC
>V300016263_L3_WHPEAkcfEAAARAA-541_1_paired_trimmed_paired_merged_contig_100165
AAAATCTAAGGGTTTGCGCGAGAATGCTTTCTGAATGGCTAAATGCACTTCCAAATAACGAAAATTGGTTATGGCTATGCTAGGCATAACTAAAAGTTGTTTTGATTCCTAAAAGCACTTTTACCAAAAGATTTGTTGTGTTTCCATTAAATCACTTCGAGCAGAAGTACTAATAAGAAAAAATATTTTCTACATAAGCAATCTCAAACGGGCCCTGAAAATGGATGATGAATTCTGCCAAATGGTCAATGTATAACTCATAATTTGATATTAAACTGCAGTTACCTTAGTGGACCTAACTTGCT
>V300016263_L3_WHPEAkcfEAAARAA-541_1_paired_trimmed_paired_merged_contig_100166
TATGCGTGCTTGTTCTGCCTTCTGAGTACGTGTTTTTGGTAAATGTAATGTTTAGACAGTCTCAGTTTGTTATTTTGCACTTGTTAAGGTTTAATAGAATAACAAAATAATGATTTTAGAGTGCAGAATGACATATTCAGAGTGTGAATAGAAGATGCATTGAATTATGTTCGGCTTCGCCTATATGAATAATTTACTACATACTATACATTTTGCAGGCAATCTAAGGATGAACCTACTGAA
>V300016263_L3_WHPEAkcfEAAARAA-541_1_paired_trimmed_paired_merged_contig_100167
AAATGTTCAGCTCCTTCACCATTGGTAACTACTATATTTATATTTTGAAAAACGATTTATGCATACTCTGTTAAATTGTTGTCCCTCAATTTTTTTAGATTTGATCAATTTAACCTCTAAAAATAAATACGGGTGCGTAAGGAGAAAAAAATGGGTGTGCTGAATCACCTCTCTTATATTTTTGGACCAAGTTAATATTATTTGTTTGTTAAATTTTCGATTATTATGATACTCGGGAGCAATGTTACAAAATTTTCAATCATTGAAGGAAATTGTGGATCCCAAGGAATGA
>V300016263_L3_WHPEAkcfEAAARAA-541_1_paired_trimmed_paired_merged_contig_100168
GCTCTATCATCTGCAAATTTGCATAACGGTAATTAAAATTTAATACGTAAACAGCTGAGATGCATCATGAGTAAGACGCAAGTTAGTCGTTTATCAAATCTGACTGTTGAGATACAAGAAAGTAGAATGTTCAAAACAGATCCTCTTTACATTGACTCGAAATGATTTTCTTTCGTATCTAATCTGCGTTCATTCTGTACAATACAAGGGCACTTGCTGCGTAATATCAGACATTATTAAGGGG
>V300016263_L3_WHPEAkcfEAAARAA-541_1_paired_trimmed_paired_merged_contig_100169
ATCTCTGTGTGAAACTCTCGCAACCTGCATATTGGATCAGATGTCTTATAACTTTATGAATTGCAACAATTACTCTCATTGAATATCAATGCTTGGTTAATAGATCTAATTGCCAAAGCTCCGCTGAGGGGCATTGCGCACAGATATTATTTACAACATATAATCTAAATGCAAGTCTGTTTCTGAACAATTTGCAATAACTACCTAAGATGATTTGGTGTATGACCAAACCGCCTGTTGAGTCACCATTTAACAGAAATCAGCAAGTTTTGTACAAATTCTTCAGAAGCATATACTTTTCGTACTACCTTCAATAACAAAATTTATGCACTAACAATTACATAATGTAACCCACTACCCCTCCATATTAAATTTATAATCATGGTACCAGAACGGAATATTAATTGGTGGATCGAGCCACGATGATTCAACAGAGCGCTAAAGCTAACCCAAGGCCCTCTGTGCCTGACCATTTGATCATCACTCATAAATGCCAGGGACAAGGATTATCAGGTTCTCCTCCAAAAACAATTTCCCTAGTTAATGAAATGCATCTTGAACTAAGAAATATATTCAAGAAGCTAATAAGGGCGTCTTGACTAATTTCAGTAACTGGGTTCACTGCTAATCCTTACAGTAGATGGTATCCATCCATCACATGACCTAGACAGTGACGGGCCTATGTATTGGCCATGGCTTCACCGGTTTTTAATT
>V300016263_L3_WHPEAkcfEAAARAA-541_1_paired_trimmed_paired_merged_contig_100170
AAAGTCATACCATATAAGATATTCTGTTGAAAATGTGTCATGAGGTACATTTTAAGTACATAAGATGTATTCAGTGGTATCGGAATAAACATTGTAGAACTTCAGTGATACCTTAATGAAGCGTCAGGGGTATTACAACCTAACTAGATAGGAACACCAGTTGCAGTTTTAAATGATCCAACCAAATCAACATGTAAAGGAAATATGACTAGCAGCAAAAGCAAAACAAAAGAAAAAGAACAGATATGTCATGGGTGTTCTGGTCCAAAAAATGGTATGGTTTAGAAATCATGAATTTTGATATGATCCGTTTAGATTTTTTAGGTTGATCTGCAATATTGGATTTGTAATTTGCTTGTAACGTTGTCCCTGACAGCATAAAATAGAATCTGGGCATGAGAGAAATAAGTAACACACTAAAGAAACACTGGTTTTGCAGATTGGATCAGTATGCTAT
>V300016263_L3_WHPEAkcfEAAARAA-541_1_paired_trimmed_paired_merged_contig_100171
CTCCTCCCTGAGGAGTGAACTCAAGGAAAAAATACACAATGAAGCAAAAATTAACTAACAAAGGTTTATGTTCATTAGCTAGATGAGTTTGGCAAGAGATAATTTCCTTGATATCATATATTTCATCCATCGACAAATAGTCTTTCTTCTCTCCTTAACTTGCTGCTGGAAAAGAACCCTCAATCGATATAATCTCCTTCCAAGTCCTAGCTAGCAACACAAGAAGAAGCAAAATTTTATATTTCCTAATGAAAGTTATTAAATTCCATGCAGAGAATACCAAGTGAAGAGATCCG
>V300016263_L3_WHPEAkcfEAAARAA-541_1_paired_trimmed_paired_merged_contig_100172
CTCAAACCTCACATGCGATACACCTTGAAGGTAAATGCATTGGCTCGTCAGGAGCTCATCAACGCTGGAGGCATCATTGAGTCTAATTTCACTCCTGGCAAATATTCCATGGAGTTTAGTTGTGCGGCTTATCGAGATTGGTGGCGCTTTGACCTTGAAGGCCTTCCGGCAGATCTCATTAGAAGAGGAGTAGCAATACCAGACCCAACTCAACCCCATGGGCTAAGACTACTAATTGAAGACTACCCATATGCAACAGATGGACTCCTCATATGGTCAGCAATTGAGAGATTGGTTAAAACCTATGTGAATTACTACTACTCTGATGCAAGTGTGGTTCAATCAGACACAGAACTCCATGCATGGTACCACGAGTCAATCAATTTAGGGCATGCAGATCTTTCCCATGCAAGCTGGTGGCCAAAACTCTCAACCCCAAATGACCTAATCGCAATTCTCACCACCATAATTTGGATCACAACCGCCCAACATGCTGCCCTAAACTT
>V300016263_L3_WHPEAkcfEAAARAA-541_1_paired_trimmed_paired_merged_contig_100173
TCTTTGCTGCTATACCTCTCATCTTCTCCAGTTGGCTTGGGAATTTCGTTCTGATCCAAACTTGATAAAGGACAGGAGTAGATCAAATTGATCCTAATTGATTGTGCATCTTTGATGTGATTTTTTTTTTTTTTTTTTTTTTAAATCAAGTTCATCTAATTCGAGGTGTCCGTATAAGGATATGAGTTCCTTGGTGGTACTGGGATATTTTTGTTTTAGGAAATACAAGGCATCTCTTTTGTAGCTGTCAAGCATTGATTGGTTCTTTTACTTTGTGTATATTCAT
>V300016263_L3_WHPEAkcfEAAARAA-541_1_paired_trimmed_paired_merged_contig_100174
TCACCGGTCCTGGTCTCCAAGCCAAGCAATCAATATTCCTCACCAATACCTCGATTAAACGTAAGCACAACGAGTAATTGGAGTCCCTTAGTCTCAACAATTACAATATGTCACTATATATCCATATATAATGACTCAACTTTATTCCCATAACAACAATTATATCCAATAGGGACCTTCACTTAACTAGAATAAAAATTCTGTATTTAAACTTTTTATTATTTCTAATAGGTCCTCAAACTTTTGATAATCGTACTTTGGCCCCTAAACTTTCTAAAAATTACACAATTGCCCCAATACCAAAACTGTTTTCGCAGTTCAGTCCCTGGTATGAAAACCAGCGACTTTGTTTGTTTTTCCCAGAATTTCAAAATATATCCCAGGCCAAAACACAATCTATCAATACTACAACTCATTTGTTCCATACAAACATCCATTAAAGTCTAAATTCGAAGTATTTCGAATCAAACATCATATTCCTCTATATCTCATTCAAATGAAACTTGTATAAAATCCCA
>V300016263_L3_WHPEAkcfEAAARAA-541_1_paired_trimmed_paired_merged_contig_100175
TTTTTTTTTTTTTTTTAAATTTAAGATGGTGCCACAGTATACCCCTCAAAAATTTTACCAAAAGAAAATTACAATTTGATAACATAATGACATAGCAACTCAAAGATATGACTAGCATAAAGGCATTAAAATTGAAGATCATAGCACTTGGTGAAATTCCACAGTTAGAAGCTACCTCTAAATCAAATGTTATAATAACCAGAGAGAGAGATAAGGGTTAAAAAAAACTATAAAAACGCCAGTCAGAAGAATTCTTAAACGGATTCTTAAGAGCAAGTAATACCGCTTAGAAGAGCATGCAACATTGCCTCAAAGAATTACCTCTGTCCTAGG
>V300016263_L3_WHPEAkcfEAAARAA-541_1_paired_trimmed_paired_merged_contig_100176
TTACAAATTTGAAGCTCCAACTGCAAAGGGAAATTGATGGTGAGGAACTTGATCATGTCAAGTGAAACAAAAAATCCAATCGAGTTGAGAACCATAAAGCCGACAAACAATATGTGGTAAGAACCCATGACGGACTCCCCTGCTGAGTGTGCTGGTTCATTGCTCCCACTGCCAGTTCCATTCTTGTTTGATCCAGTGCTGTCCTGCCAAACGCCGCCCGGAGGGCTG
>V300016263_L3_WHPEAkcfEAAARAA-541_1_paired_trimmed_paired_merged_contig_100177
TTAGCATTCCATTCAGCCAGTTCCTACAAAAGCCAGGTGGATAACATTTAAGTAAACGAAAAAAACTCTGATCATAACCTTCACATAAACAAACAGAAATTGAAGTATCAAACTATTTTTAATCCTTTCACTTCTGCAAACTAAAACTGGATGAAATAGAGGGAAACCTTGAATATGTTTGGTTTCATTTGAAGGGGGAATTACAACTTCAAAGATATGCATAAAGTATCTGAAGCATACTAACCTGCAAGCTAGAACTAGTGGCAGT
>V300016263_L3_WHPEAkcfEAAARAA-541_1_paired_trimmed_paired_merged_contig_100178
CTGCCTTTCCAAACATTCCAATTACCAAATCCACCCCCTTACACCTCCATAGCCCACCTTGCCTTTCCTTGCACTGCGCTTCACCCCCCTTGCCTTTCCTTGTCCAGTTGCACTGCGGTCTCGTTGCCGTCTCATACCCCAACTATCTTCTTTCATAGTCCGCACCGCACATACCCCAACTATCTTCAGCTTCCCCCTCTTATTTTTCCATCTGCTTCTCATCTCCCTCCATCTCTCTCCAACCACACAGCCACTGGAATATACGCCATCCATCTAGGGGGTAGTTTGGGGTATAAAAGTTGGATTCCTGGAAGAGCCTTCTTTCTGGTATCTAAATACCACCTCCATCTAGGGGATCCGATTCCAGGAAATTTAGGGATCCAATTCCTGATTTTAAGTGGACCCCATCTTGTTTTTCATTTCGGAAATGTTAGTAAACGGCTTGAATGCATGAAAAAGAATACAATTCCGTTTCTTGCCATTCTGTTCCGGTTTGGTAAACACGCCCTTAAGAGTGAATCAAACTCCCAT
>V300016263_L3_WHPEAkcfEAAARAA-541_1_paired_trimmed_paired_merged_contig_100179
TCCGAGCGTCCCTTGAAAATTCCAACGATGGAATGCTCAACAGTACATTATATATCAACTTTCTCTCTGCCTATATCGTGGAGATAGATAACCAAAACATTCTGGGTCCTGTGAGGTTCCTTGCGGATATTGGTGGCCTTTATTGCATCTGCATTGGCATTTTTTTGTACCTTCTGGTGCAATGTGAGTTCAGGATAAAAAAACTCCGCAATGAAGATAT
>V300016263_L3_WHPEAkcfEAAARAA-541_1_paired_trimmed_paired_merged_contig_100180
GCACAGCTGAATCACCACATGAGTTATCTACCTTATTTTTAGAGAGTGAATCAGTGTCTTCCAGGTTTGATACATTCAATCTTAGTGATATACCAACACATTTAGAGCCACTTTTTCTTTCAAATGATGATGATGATGATTTTGGTCGGACAAAATCAGTAGTCATTTCAGTGGCATTCCCTGTCAATCTGCAAACTAACCTCCCTCCAACATTACTATCATCAACCAACGCTTCACTATTAGTATTTGAGGACGAGCCAACTTTCTGGTGACTTGACTTATTCTCCAATGATAGGTCCATAGAAGACGATCCATATGCATCCCTTTCAGAGGGACCCTCATTGAGACTTGTCAGAAATTTATGGGAATTAATTGTCAATTGTCTCGGCTCAGATACTTTAACTTGTTTCTTATCCCCCAGTCTGCTATCGCCTTTGGCTGAACGCTCTTCAATCAAATGAACTTGCAAGTCTTCTCTACATGGAGAAGTATCACTCGGAGCAACAAAAAGAGCATCATGGCACTCAAGTCCCTCTACAAGATCTTTTCTTGATTGCCGCTTTCGCTTGTACGTTAAAATCACGTTGGTCCCTGACATTTAAGCTTCTCAAGAGAAATCTTGCAGCAATTCCAACCTTAGGACCCCATCCAAAAACACACTTCTA
>V300016263_L3_WHPEAkcfEAAARAA-541_1_paired_trimmed_paired_merged_contig_100181
TCCTGAAATCGAAGAACAACAATGTGCAGACTGATATACTTTTGTGCTTCTGATTGCGGAATGTACTGTAAGTTATCACTACCTGTATTCTCTCTCTTCTGCTCTCCCTCTCCCATTTTTGTTGCTTCTCATATGCTTTTCTCCTCCTGTTTCTGGGATCTCAGATTTTGTTGTACAGTGGCTAAGAGAAACTTCACGGCAGTAGA
>V300016263_L3_WHPEAkcfEAAARAA-541_1_paired_trimmed_paired_merged_contig_100182
AGGCTGAGGAGTGGGTTCAGGATATGCAAGCCACAAGGCAACTTTCTCTGGCCAGACATGGGCAGCCCCACCAAGATTCCTAGTCCTTCTTCCCAGGTTCTGGCCCCACCACATGACCCCCTTGTGGTCCCCACCCCACCCTCATCCACCTCCTCCGCCTCCCTCCACCTCATCAACCCCACCACTCCACCTGTGAAGCCGGTAGCTGAGCGGCGCCCAGTGACCACCACCACATTGTGCAATGTGACCACAATACCCTCTT
>V300016263_L3_WHPEAkcfEAAARAA-541_1_paired_trimmed_paired_merged_contig_100183
GCGTTTGGAAATGCAAAAACATGTAGAAATCACAACGCTAGTCGATTCGGGAAATTGTTTGACATTCATTTTAGCACAGCAGGAAGAATATGTGGTGCTTCCATCCAAACACTTTTTTTGGACAAGTCTAGAGTGACACAACTAGAAAATGGTGAGAGGTCGTACCATGTCTTTTATCAACTCTGTGCTGGTGCTCCATCAACGCTAAAAGAGAGGCTAAACCTTAAAAGGGCTAGTGAGTACAGGTATCTTAATCAGAGTGATTGCTTGGAAATTGATGGTGTAGATGATGCGCAGAAGTTTCATATGCTCATGGAAGCGCTAGATGTTGTTCGAGTTTGTAAGGAAGATCAAGAACAC
>V300016263_L3_WHPEAkcfEAAARAA-541_1_paired_trimmed_paired_merged_contig_100184
TGTTCTAGGGCAATGAGACCCAAGGCAAACTCTCTAGTCTGTAATTCCTAAAAATGGTAAAAACTGCATACAGAGCCTGTTGAGAGAGTATTTGTACTAGGGTTACTACAGCCGGAGCATGCTAGCCCTTAAATAATTATATAACTATTTAATCTTAGCCCTCAAAAATACTAAAATTCAAAAAAGACAGATAAGGACAAGGAAATAACAATGACAGAAAACTAACTAGAACCAAAGGCCCCCTAGATCCTGAAGGCTCCCTAGATGCTCCTGCATCACTACCAAGTTTAGTTGATCATGTGCGACTAAGAACAGTACTGAAAATTTGTCTTGGGTTTTTGGAGCAATTCTGGCTTCTAATTGCTTAGAAGTAGTTGATATGTAATAAGAACTGCGAAAGGGTGTATAGCGTAGTGTTAATCAAGTATAGACTTAAAGTGGATATTTAGGCTGTATCCCCTTACCTAAATCTCTCTGTCTAATAGCCCAGGTTAAAATTGAATGACAAAAACTTTGAAAGAGCATCATACTTTTGAAATTGAAGTGAAAGTTTTTAGATACGCAATTAATGTTGTAATTAAATTTCAAATGATTGATCTTTCTTAGGTCGTGTTCCAGTTCGTTTATAT
>V300016263_L3_WHPEAkcfEAAARAA-541_1_paired_trimmed_paired_merged_contig_100185
CATGACTACACAACTCTCCTAACATGTAAGTTGTAACGAATAGGGTAAAATGTAATGTATGATTATAAATTTGTAGTCATATCTTTCTCATTCTTTAAGCTACAAATGGCAGCAAATCCTCGTTGAAGTTACAAAGCTCTGTTCATAATACCGACTTGGGCCTAACATATCTATGTTAATGGGCTGTCATCCCTTTTTGGGTCAGAATTTTGTTGCTTGTTTGAGCATAAGTTTAAGCATAAACGGTGCAACTTTAAACGTTTCCTCATTATTTGTTGTCATAATATGTGGAAAATCTTGTCTTATCCAATTGTTTGATTCATGTTGTTGTGGTATTAGAGCCTATTTACGAGTGTAAAAAGCACTTTTGCTCAAAAGTGTTTTTATTAGAACCGCACTACGTACGACCTCTAACGATAGGATCATGATCATGATGTGTTTCTCACCTAAAATGTACTCTCTACGCACACTCCTTATTCAGCTGGTCCCCTTTCATTTGGGATATTTAGTGATTCTATATTCCTAAATGGTATGATTAGGCAGCTGGTATGAAAACGATTGATTGAGCAACCACCAAACCATATTCTTAGTCCAAAAGAAAGCACCAGAAACTTGTGCGGTTGAGACCTATAAGATATACACGCAAGTCCTTGTTTATATTTGTCAATTGGGTTTCAAATTTCAATTTCCATGTGCTTTTTTTTTTTTTTTTTCTCTGCAGAACATCAACTTCCATTGACATAGGCCATTGAATCTTGATGGGACAT
>V300016263_L3_WHPEAkcfEAAARAA-541_1_paired_trimmed_paired_merged_contig_100186
CGCCTCCACATCGCCACTCGCCGGCGAAAACCTCTTTCCTCCACCGCCACCGCCGTGTATAAATATAGTAACCGTATTTCTCGGGATTTGGGTTTCGATCAGCTGCTTCGCTGAGCACCGGGGACCAGATAAAAAACCCAGTTACTAATCAGAGAGAGAGCATTTAAAGCCGCCCACATTTTTCTCCCGTTATGAAAACGATGTCGTTTCTTAGACGGAGGAAGGGAAAAGCCGCTTCCGACTCAGAGCCGCC
>V300016263_L3_WHPEAkcfEAAARAA-541_1_paired_trimmed_paired_merged_contig_100187
AGCTACCGTAAAGATGTAAACATGTCGAATTATTTATTAAAATTCAAGTGCTTCTTGTAAAAGCAGACGCTGCTCCAGACAAGCGCTTCCAAGGGATTTTCCAAGAAGCGCTCCCGAGTGCATTTTTATCAAGATAGCAAAAGTGCTTTCCAGAGAAGCATTTCCAAATGAATCCTACAATTCTAAAATTTCGAACTAAAAACAAACACAAGAACTACAAACTGATCACTCACAGT
>V300016263_L3_WHPEAkcfEAAARAA-541_1_paired_trimmed_paired_merged_contig_100188
GATCAAGTTTTGGCTGATTTGATCTTGTCGCACCGACTGTTTTGGAGGTTTTTGATCCCTACCCTTTTGATTGTTCACTCTGTTCTCAAATGGGTTGGTGCTGTTTTGAAGTTTAAATACTTGGTTGTGCTTGTTTGAGAGAATTAAAGACTCAGTTTTCTAGCTGCAAGTATTTGGTTTCCACTTTTTCTGCATATCTGGT
>V300016263_L3_WHPEAkcfEAAARAA-541_1_paired_trimmed_paired_merged_contig_100189
TCCTTAATATTTCTCTTAAATCTATCCCCAACACATACCACACTAAAAAAAAAGCACTAATATACCCTATCGAACACCAAAAATAATAAAACACGAAAAAAAAACAAATACAAAAAAATTATGCAAATAGTATAATGCATTCTCTTGATTAATGGATGCAAACTATATCACATAATCACAATTCTTGTGTTAATATTGCTGAGAAACTAACAAGTTATCAAATACAAAAATAATTTTTTAATAGCAATATATCTCAACATTCTGCCAAGGTTATTTGCATTGGCATAAAAATGCACCTACATATGACACACATGTGATATGAGTGAGTTGGTTTTGTTTTGGCATGGAAAATGGCCACCCTAAACGGAGATTGGAATCTAGAAGCATAATTTGGAAATGCTTTTATTAAGAAATCAGAAAAAAGAGGGCACCCACCCAACTTGAAGTTTCCCATCGAATGCCACATGGCTTTTGTCATGGTCATGGTAATGTGAAAGAAAATGGATGGGATTGTGAGAGCCCACAATAAGAGTGAGAAAGTTATTTGGTAGTGAGCA
>V300016263_L3_WHPEAkcfEAAARAA-541_1_paired_trimmed_paired_merged_contig_100190
CTTTTATTTCGTTATTGGTTTTGTTTCTTGTAATTTTCTATGGAAATGGCTGTTTTAGGTGATTGTAAAATCAATCTAATGTGAAACTTTGGCACATCATATCTTACGTTTACAGTAACCGTTGGTATAATAGTTTTAAGAAATGGCAATTGGTTCTTGGTGTATTCATGAGATGAGCTGCGCCAAGTGTCAAAACTACGTATTTAGCTTCAGCACAATTCACCTCCCCTATTTACTGAAATGGTCTTGCTTTGTGCATGTGACAATAAACTTGCGAAAATTTTATGTGCATAACTTCTTCATCTGTTTTCAGGGGTTAATCCCTCGGGCCAGAC
>V300016263_L3_WHPEAkcfEAAARAA-541_1_paired_trimmed_paired_merged_contig_100191
ATGGACAAAAGTTGATCCAAAGTACTGCCCAAGAAGATTGGAGGATCAATATCTTACACTTAATACAATGTAAACACTAACTTCTCTCTTGCTCACACACACACGCTGACACGTAAACATGACAAGTGGCACGAAATTCGGGAAATTTATGCTTCCAGAAAAAAGAACAAAAACCATAATAATGCGCTCAAAAGTTCAAAAGATGATCAGGATTCGCTTTCATAACCAATTTTTTTTTCCGTATTATCACCATAGAATATGTTCAATTTATATACATAGTTGAAATATGCGTTCCTATCTACACAGGTAATGATTTCACCAAACATGCATCTACCTTCAAGAAACCTTAATGTTATATGAGAGCAGTCAGCAACGTGTTTCGTGTGCCAAACAGGGGAATAACATGTCAGACGATAATTTTTTTCCTACACCTTAACAGCTTAAACTCCTAAGAATAATGGTAAACTACAAAAACATTAACTTAGTATCAGAATGAAGATTCTAAGTTCGAATCCTTACAACTGTCATCGCCATCTCTACTGAATTCTACAAGTTGAGCTCCTCGGTGATAAGGAAACGCTCCTTCACATCCTAACTTAGGTTTAGGGAATAATGGTAGACTAACAAAAATTTAACAATAACGAAGCAAACTGCCTACTAAGGGTGAAGGATTGGCATTTGTAATAATACACATTCAGATGTCTGGATGGAAAGCAAGATTAAAATTATGAACAAATTTAAGGCCAAGGAAGAGAGTTTACCAAGTAGAGAGCAGA
>V300016263_L3_WHPEAkcfEAAARAA-541_1_paired_trimmed_paired_merged_contig_100192
GGGTGCAAACCTTGCGAATTGATTCCATCGATCATGGATCATCTAGATGGAGAGGAGCTGATATTTTGGTATTCAACACTGCTCATTGGTGGACCCATTACAAAACTAAAGCCGGGATTAATTACTACCAGGAAGCGGGCCAAATTCATCCGCAGCTTGATGTTTCCGCGGCTTTCAGAAAAGCTTTGATGACTTGGGGATCATGGGTTGATAAACACTTCAATCCACGCAAAACCCAAGTTTTTTTTCGAAGTTCAGCACCATCCCATTTCAGGGGAGGTCAATGGAATTCGGGTGGGAGTTGTAAGGAAGCAACCCAACCCCTCCAAACCTCGAGCTCTTCTTACTCTGAGAAGAATACAATTGCAGAAGAGGTCATAAAGCAGATGAGAACTCCTGTGAAATTCTTGAACATAACCGGCTTGTCCGAATACAGAATCGATGGTCATCCGTCTATATATGGAAGAAATTCTAGAAAGTCGGGGATTCAAGACTGCAGTCATTGGTGTCTTCCTGGCATTCCTGATGCTTGGAATGAATTGTTGTTTCTTCATTTGCTGAAGTAATTGAGGCTAAACCGGTTTTTGTTTCATCTGACTTGTATATAATTCTTCCTTTCAAGGATATTGCTATTCACACTCATTTTTACCTCCCACACACTCTTGTTATTTTTAGCCATTGAGCTTTCAATTCATTCGATCTGACGATCAAAAGTTAAGAGAGACGTGTGTGAGAAGTAAACATGTTATAAATTTGTTCACTTTGCTGCATGGCTTACTAGGTAGCTTGTAATTTTGGTTTCCATCTTCTGTCATAAGGGGGCTATTAATTTT
>V300016263_L3_WHPEAkcfEAAARAA-541_1_paired_trimmed_paired_merged_contig_100193
AGTTGATATGGAGGTACATATTGAAGCTATTTTTTTGCATTAAAAATTTGAAACTCAAATTGTCCGGTGCGTTTGCCATAGTTGCATTCATCTGGTATCTGAGGGCAGTGTTGATATATGCATGTTGTAAGGGACCTGCGTTCATCTAATGCCTCAGTCTAGGGTGGGTTTTTCTTTGTTACAAGGCGGAAATTTTTTCTAAAGTTTAATTTCCAGTCATTGTAGTATTTGATGCCGAAAATTTTACAGTGCATTGGTGTCCGCTTCAGTGGATGGCTGGATTTGCCTGCTCTAATCTAAGCAGTCAATCTAGCCGTCCATAAAACCGGTGCATCACATGCATCGGTGTACTGTAGGACTCCTTTGATAGATGAGGTATTGAACAATTTCTTCGTTTTCGGGAGGCAGGCTGGGGCTTCAGTGATCTAAAACTATATAGCGGTAGGGTGAAATTGTTCGTTTTGTCAACTCCTTGCGGGCCTTGTGACTGCATGCCTGTGCTTCCTGCCTGGAATATTTCTTATTAAACAAGGACTTGCAAACATAACCTTATCTCTTGGCACATGGATATCATGGGTAGGACACAGTTTCCAAGTTATTAGGTTG
>V300016263_L3_WHPEAkcfEAAARAA-541_1_paired_trimmed_paired_merged_contig_100194
CATCGATACCTAACGGTCCTCTCGTGGAACCCGAACACCGTCTCACTCCTATCCTCTCGTTCTCATTGCAACCAAACAGACACCAATTCCTCAGCCCCCTTCTTGGTCGTCCTCGTGATGCAGTTCAATCGATTCGATTCTTTCTGGGCGTTGGAGCCGATCGTCATTGTGATCCGCCGGACTAGGATTGGTTAATCGCGGGATTGGATTTGGGTATCCTGGGCTTGATTGTAAATGAGCACGCAGAGGCAGCATGTGGCCGTCCGGGACCTCGTTGAGGAAGCC
>V300016263_L3_WHPEAkcfEAAARAA-541_1_paired_trimmed_paired_merged_contig_100195
GGCTTCCTCAACGAGGTCCCGGACGTCCACATGCTGCCTCTGCGTGCTCATTTACAATCAAGCCCGGGATACCCAAATCCAATTCCGCGATTAACCAATCCTAGTCCGGCGGATCACAATGACGATCGGCTCCAACGCCCAGAAAGAATCGAATCGATTGAACTGCATCACGAGGACGACCAAGGAGGGGGCTGAGGAATTGTTGTCTGTTTGGTTGCAATGAAAACGAGAGGATTGGAGTGAGACGGTGTTCGGGTTCAACGAGAGGACCGTTAGGTATCGATG
>V300016263_L3_WHPEAkcfEAAARAA-541_1_paired_trimmed_paired_merged_contig_100196
TACAACAACTACACTGAACTTTCCATGGCTCTGGAGAAGATGTTTAGCTGCTTCACCATTGGTACTCTTCTCTCTCTTTTTCTCTTGTGCAGGCAGGCATGCACATGCAGACTGAGTTATACCACGACTTAGTTTGGTGTACAACGCCTGTCCAGTACGGTTTGATCCAGAAATTAACTTAAGGTTGGTGTTTTAATAGGCTAGTACCAGAACGAAACTAGCTGCCGAGCAGTGAGACTGCATTAGGGTGTATTAAATGTTTTATACGGTGTTTAAAGTAAATCAGATGCGTTTTTGCTTAACGTTGTGATTATCTGTGATTCAGGGCAGTGCAGTTCTAATGGACTT
>V300016263_L3_WHPEAkcfEAAARAA-541_1_paired_trimmed_paired_merged_contig_100197
CAAGAAGCATTTTTGGAAATGGGTTAGTCTTGATTCCCTAAATTGTTGATTAGTTACTGATCAAGTGATGAACTTTTTTGTTTTTTTGATATAAGGAAATTGTCTCTTTACAAATTAACAACGTAGTTCTTGTTAATACTGTAAAATACTTGAAATTTACACAATACTGTACTGTAAGACGTTGTTTTGTGGCTTTCAGCTGCTATATAGTATATACTGCATAATTGATGTCTTTGTTCGGTTCATTGCGAACTGATTGATGCAGTTTTCGGGTGAATGTTACGAAATTCGTCAATGTTTGAGACTCTGATTGTGATAACTTTTCCTTTAGTTATATATTTGCATGATTTCTTTGCAGTTTTCAGTTTTGTCAAACTCCTGTATTCACTTGGTAGTTGATCATTCACTCACACAAGTCACATATGAACGAAATGAACCGAGCTAGTAACCAACTTAAGGAAGAAAAGAGGCGGAGTCTGTTCGGGCATATGCAGAGTAGGGC
>V300016263_L3_WHPEAkcfEAAARAA-541_1_paired_trimmed_paired_merged_contig_100198
GTTACATGAGTTTGGATGAACAATCATAACTTAAAACCTTGGTACACTAACGCTTGCACCAGAGACGGATGATACAAAAATCTCGGACCACTTTTGCTTTACAGAATCCAGGACCTTAGAGTCGTCCATGAAGGCGTTCCACATATTACCCCCAGGACCGCCGAGGACCCAATTAACCTTTGCCGGTGGGATGGGCTTGGAGGGTCTATCATATTCGCCCGAAATATTTCTCTTCACAGAACTAGAAATAACTTTCTGGGACAGGATCTCGCCCAAATTGTTCATCTTTTGAA
>V300016263_L3_WHPEAkcfEAAARAA-541_1_paired_trimmed_paired_merged_contig_100199
ATCTTTTCGCGAACTAGAATCATAGAGATAGCATGCATTTGTTTCCCAAAACATATGAAACCCTAATTCTAATTCTATTCGCCCTTATCGGCATACAACAGCAGTTCAAATAATCAATTACAACCAAGAAAGCTTATCTTATGGCTGACGAGAACCTCTATCGCACCTCACGCCGAGTAGCACAGAAGCCGTCAGACCATTTTCCGGTATCCGCCGTCAGATCATTCTCCGATCACACGTTGTCGGATTATTCTCTGTCGCACGCCGTCAGATCATACTGCGATTGTACGCCGTGAGACCATTCTCCGATCGCAGAGATCTGATTTCAACACCCTAAAATCGCCTTTCTCAGACAGGGAAACAGAGAAACAGAGAAAAACGTGTTGCAAAG
>V300016263_L3_WHPEAkcfEAAARAA-541_1_paired_trimmed_paired_merged_contig_100200
TCAGTGAAAAGTTTTAGGTTCGATTCTCTCCAAATGTGAATTTGAACAACATTATTGTAGTCATTGTAAGTTTTAGTTCACTCCCCTAATTATTAATAAAAATAATATCGTTTGTTAAAATAAAAAAATAAAATAAAAAAGGGGGTAGTTTGGCAATTATGAAAACTTTTTGAGGTGAGATGTTGTCTTCCTCTTCTTCTTCTTCTTCTTCTTCTTCTTCTTCTTTCCGATCTGGCCAACGCCAACACCTTCTCACTGTCTCTGCCTTTTCTGGCAATGTTGTTCGTGGGTTGCCACGAACTTCATCCTAATAGTTGGCTTCTTCCAACCTCTTGCTGGTTATCCTTTCTTTGTGGTTGTGCTCGGGACGTTCATCGAGGTGAGATGCTGCAATTACTCTGGCAATGCTTGGCTGTGGATGAGGACTTGATCGATTCGCGATCGGCGGCGACTGGTGTAGAACTTTTTGTGGTCTTTTGTGCGTTTTGGGCTTCAACTTCTGGTTGGCCCTTTGTAGTTTATTTTT
>V300016263_L3_WHPEAkcfEAAARAA-541_1_paired_trimmed_paired_merged_contig_100201
TTGTTGGAATCAACTGAATTGTACACTGAAATAACCAATCAAGGATTTCAGATTCAAGCATTAAAACGTGGGAGAAGCTATGATGATCGAGAAGTTGGTGTAGGAACTGAGGAGCCATCTGCCTGTTGTTCACGCCCAAGGGAGGAAACAACACATGCTGACCTTGAAATTTCCATAGAATCTGCTCCTTTCGTTCAACCTTAAGATCTAC
>V300016263_L3_WHPEAkcfEAAARAA-541_1_paired_trimmed_paired_merged_contig_100202
CTTACAAAATAATCTGAGGTAACTACGAAACGAGGCATAAAATAACCAAGCTAATTATTAATCAAACCAATAAATCAAGGCAACAAATTCGAGGCAACACATCCAAGTAACCATAAATCGAGTGTGGAGGCTACAAATTCGAGGCAACCTTAAATCAATGCAACCATATAATTAAACTAACAAATCCGAGGCAGCAGAGTCGAGGCAACCAAAATTGAGGCAAAATATCCAAAGTAACATAAATCGAGGGTCGAGGCTACAGATCTGAGGCAACCATAAACCGATGCAACCATAAAAATAAGCCAACAAATCTGAGGCAACCATGACAAGCATTAAAACATGAACTTAAG
>V300016263_L3_WHPEAkcfEAAARAA-541_1_paired_trimmed_paired_merged_contig_100203
TGTGTGGTCTTCAAGATCCAAGTAAGTTTGTTATCCTTTCTTTCTTTCGTTTTGCTTTTATTCATTTATTCATTTATTTTAAATTTAAGAACTTTTATTTTTGTTTCTGCCTCTGTTTACTTTAGCAATATTTCGGTTTGTTCACTTATGCATTAGTTTTAGGAATAGTTAGTGACAGCAATACCTATTAATTTGTTGAAGGAGAATTGTGGAAAAAGTGATTGATTATCTGATGGGTGATATGAAGCACAAGTTGCTGTTTTGATGGG
>V300016263_L3_WHPEAkcfEAAARAA-541_1_paired_trimmed_paired_merged_contig_100204
AATGCTTGGAACTTGGTTATGTGATGATGTGCATGTTTGACTTCCATACTGACCATAAAAGAAGCTTATTGTCGTTTCTTGTAATTAGTCAAAGTTTGGGAACTTATGTCACTTTAACTAGTAAGTAACTTTGGTTATGCACATAGTTGGATGTGCCCAGTTTTAGATCCATTTAAGTATCCAATATCCATGTTCTTTTATGAAAAAAAAGGTTCTATGATTTTGGATCCTCTGAATTTTCATCATTGATGTGTAATTTGGGTTATATCCATTTTCATTGCTAAAGAATTATTCCAAAGTGCTTGCTCATCAGCTTGCATTTTATTTTCCATAAAGATTTCACCAATACCTCCGCATCTTTTTTGTCGTAGCAGTTACAAATTAAAATCTACCCCCATTCATCGTGGAATTTGCGAAGTTGATTTCTGTGTGCCTTATGAAACTTTGTGTATGAACATGAACCAGTTGCGTGTCATAATGGGTTATTGCTTTCTAATTTTTTGTTGATTGTGCTTCTATATATATGCTGTACTAGACAAAATACCAATCATTTTAATCTGTACCTACCATTTGAAACTGTAGGTGCTAATTCCAATTGTCAGCTCCC
>V300016263_L3_WHPEAkcfEAAARAA-541_1_paired_trimmed_paired_merged_contig_100205
TATGTCAAATACGCACAGTGACATTCCACCTAACATTTTGACATCTCATTTGAAGATGCTTCAACTGTTAACTCTTGGTTTTGTATTTTTAACCAAAGATCTAACTAATGGTTAAAACGTCTCGAGTGTGGAGCACCATAGAAATCTCTTATTTACAAATAATAATTGCAAAAGGAGAGCCTAGTCCTACTACAATGGCCATGTGAAGCATGTGCTATGA
>V300016263_L3_WHPEAkcfEAAARAA-541_1_paired_trimmed_paired_merged_contig_100206
CTCTCTCTCTCTATATATATATATGTATATATATGTATATATATGAATCGGAATTCTGGGTTGTGCTTTAATTTGTATGATAAAACAGAATTAGTCCAATTTAATTATGAAGCCCGAGTTGTTTATATTGTATTATATATTCGACTCATTGAATTTGAGAGTTGCTTTTATTTTGTGTTATGATTTATTTGGAAGTGATCATGCTGGTTGATTAGAGCCATATCAAGTGTTTTTCTTATATAATCGATCACATAAGCCGGCAATTGGACCCGAAAAACGATGTGGGGTTGGTTTGGTAGTGCATTTAAAATGACTGAAAGCAATTTTAGAGAAAATATTTTTGGATTCCAAAATCACTTGAAGTGCTTCCT
>V300016263_L3_WHPEAkcfEAAARAA-541_1_paired_trimmed_paired_merged_contig_100207
TTCACGAACCACCCTATATAAAGTAATATCTTTTCCTTTTAAAATTTATTTCTTAGGCAAGTAAATGCAAAATGTAGATATCATAATCTACACCACCAAGTTTTTTCACAAATTGGTGCTTCACCCCAAAAAAAGAGGAAAGGAAGAAATCCATAATCCAGTAATACTTCTTAAACGAACTTTAGGAACTCATATCAACAATATACGGGCATAAAAC
>V300016263_L3_WHPEAkcfEAAARAA-541_1_paired_trimmed_paired_merged_contig_100208
GGTCCGGATCACTTGATCATGGGCCTTTGATGAGAGAGATCCAGACCGGATCCTATTCCTTTATTAACAACCATAAAGCCTTGGGGGTATGACTGATATTTTAAAATATTGTTTAAATGTTGTTGGGCTGGGCTTTAATAGTTTTTTTGTTCTTATCTCTCAGTGACATGTTTAAAAACTAGTGGAGTTCCTTGAAATATAATCAAAATTTTTGTTTCTCTATATAAAGCTCCCTTAGGAGTTTTGTTATGTTTTTCTATTATTTTGTATATCTCGTGATGTTAATCAGGTCGCTTGTCTTTTTAAAAAATATTATTCTAGTTTTTTATATCCAAGTTTGGGAATGAATAGTTTTGCGTTGTCCTATGTACTATCTATGCATATTAATAAAGTGGATAATTAAAAGCTAAAGAAAAAATAATAATTTTAACGAAAAGTTCCCGGTATTGTTCACTTTAACGAAAAACTACAT
>V300016263_L3_WHPEAkcfEAAARAA-541_1_paired_trimmed_paired_merged_contig_100209
CTTGATTCAAACATAGAACTTTGGAGAGATTCAGACTAAACACGCTTCACTACTTCAATTATAAGTCTCTTAGCCTCGCCAAATCAACACATACAATGTCAACAAAGCATGTTTCAAACACACTGACTTCAAATACAAGCTAAACACTCTTAATCACTTTGACGTGCCCACGTGAGGCAATAATTGTCAAAAAGAGTAATTGAATTTATTTTTACCACCAACCTATGTATGAAATATAAACATTCGTACACATCCACCTCTTGCTACAGAGAAATAACCCCTAACAAATTGAAGTTAAAAAAAAAAAGGTAAAAAGAAAGAGGCTGATGGTGTTCTCAACCGAACATTTTGCTAATGGGCCTAA
>V300016263_L3_WHPEAkcfEAAARAA-541_1_paired_trimmed_paired_merged_contig_100210
CCCCAATCCAACACATCATTGGCAATCACCCCACATCGCCATGACCTAGCCTCCTCAGATCAAGTATCATGGTCGTCGTTGGTAAGAATACACACTGATTCTGCACCCATTGACAACCACCTACTCGGAGTCTCCACTGATTCAGGCCAATCTTCCGTCGCCGGCGCCATCATCATACTCTCCCATCAGCTCACTCCTCTCACCTGCATATAAATTAACA
>V300016263_L3_WHPEAkcfEAAARAA-541_1_paired_trimmed_paired_merged_contig_100211
TCTCCTTTCAACCTTAATCAAACATACTTCTTCTCCCACGTCAAAGACACAAACATACATCTTCACCCACCATCACCAGAAACCATCCTCTTCCACCACCATTAGCCCCCGTCCTTCACCCCTCGTCCGTCGAACCCAGCCCCAGTCCCTCCTCCGTTGAATCCAGTCCAATCCCTCCTCCGACCTCTCTCCTCCGTCTGATTCGCCGTCGACCCCACAACCATCCCCATTCACAGCAGATCTGACCATCGTCGGTCCGACGTAATCATCCCCACTGATGCTCTCGACCTCTCAATTTCCCGCTCCAAGTCTCGTGAGTTCGTCTAACTGGACGGTGACGAGGGTGGGATTTTCTGATGACAAAGGCAATGGAAGGAAGAA
>V300016263_L3_WHPEAkcfEAAARAA-541_1_paired_trimmed_paired_merged_contig_100212
AAAAAGAAAACAATTTTATTGCAACAGAGACAATAAAACAACATAGGAAAAGGAGTGTTCAAGTACAATAGTAAACAAAATAACAGAAATGCAAGAGGGAATCAAACCCCTCCTAAATTGCAAAACATCTTCCAGGACTTTCTAGGACTTATGCAATGAGCAAGTTAATAGCCACAGTTAATGGATTTTGAATATCAAGAAATTTAAAACACCCAAGTCCATATAATGTAAATTCATTGTTCATGGATGTTGAATATTTCCTCACTTGGTTACAAAATCATGTTGCTGCAATCAGACTGCTTATGTTCTTCTGTATTGTATTGATAACCTAGCATATTGGGACATTTAATCTGGTATTGGATCGAGCTACCATTATATTTTCATCGCAGTTAATGACGATACTAGCATAATATATTGGTAGTTCAGTCCAATAACTCACAATTAAAAGTTCTGAATCTTCTGTGGTTTCGAAACCATGGAGAAAATTATAACCATAGAGTGCACCAATGAAGAAATAGTTTTATTTATGAGTTAAGTTCTGTTTGCGTTAAATGATTTTTTTTTATGTTATCAGATCAAACCTAAGGTAGGAAC
>V300016263_L3_WHPEAkcfEAAARAA-541_1_paired_trimmed_paired_merged_contig_100214
TGATGCCCAAGACTCATATATGACTTTGCAACTTTAGCAATCAAGTCAGCATTAGCTACACTCTTCTCAACAAGAGCGCTAAAAATACCTTCTGCCTTCTCCATATTTCCAAGGTAAGCATGGCATATTCCTGCTTTAATTATCATTGCCAGAGGCATCTCTTTTTCTGAACAGAATACCAGTTGTGCATGCTCAATATGCTGAAGGGGTTCCTTTTGTGAATTATTTTCCATAAGTATGGAAGCCAGCAGATTAACGACGCTAAGATCAGCTTCAGTTGGATGA
>V300016263_L3_WHPEAkcfEAAARAA-541_1_paired_trimmed_paired_merged_contig_100215
GGAGGGATCCGACGGCGGAGGAGAATCCGTAGCTCGTCCCGTTGCGGACGTCGCCAGGGGGAGTGGCCGGAATGTCAATCACCTGGTCGGGCGACGTCGTGTCCTGCAGCCGCGGGTTGCTCATACGACGCGTCGTCCATGTCTGTGCCTCCACCATCGGGGGCAAAATGGGAAAAAAATAATTCAAACACCCCCAACAGCAGGAACACACTCTCTCTCTCTCTCGCTCTCTCTCTCTCTCAGATCTGAACAAGTGAGATGAGACCGAGGACGAGGATTGACGATTGACGACTTACGGGTTTTGGTACTTTGGTCTGTGTTATCGACGGTGGAAATTTAGATTTGGGAGGAGGGAGGGCTGGTAGCCGTTGGATTAGGATTAGGGGTATTAAGATTAAGATTCCTTGGAAGCGAAGGGAGTTAACAGTGTCGGTGTTTATCGTTGGTTGTACTGTGATTTTCTGGTCGCGGGTGACTCCGCGGCTCTGTCCGCGGCTTTAACATTTTACTTTATCTGTAAAAATTAACACAATTAAGATTAAGATTCCTTGGAAGCGAAGGGAGTTAACAGTGTCGGTGTTTATCGTTGGTTGTACTGTGATTTT
>V300016263_L3_WHPEAkcfEAAARAA-541_1_paired_trimmed_paired_merged_contig_100216
CTCAATTTATACTGATCAACCAAAACAATGGCAATGTACTTCCCGGACAAAATCGAGAAACAAATTTCTTCTCGACTGATTGATCTGTATATTAATTCCGGCTTCTAGTGCTTTTTGAAATAGATTATCAACTCGCTCCAGATCATTAGGTAATTGCTCCTTGTAAAATGTCTCGCCAGAATAATTAGGGTTTGCTCCAAAT
>V300016263_L3_WHPEAkcfEAAARAA-541_1_paired_trimmed_paired_merged_contig_100217
ATCTCTGCCGTGCGATCGGCAATTTGTGTTGGAGGAACACCAAAACATTGCGAGTACTCAATGGCGACTGCGGCAACGTACGCAACTGACTGCAACGTAACGTACGATTGTGCACCATTTATAGATCAACAACGAAATGGGAATGTGGAGGTTGATGGAGAAGTAAAACTGTTATTAAAGCTGTAAGTTAAAAAGCACCTTCTTGCTTGGCATCCAAAAATGATGTATTACACGCCTAA
>V300016263_L3_WHPEAkcfEAAARAA-541_1_paired_trimmed_paired_merged_contig_100218
GTATGTTATGGAAGAAAGTGGATATTAGATTTTTTTTATTCCCTGATCTGTCGCTGCAGAGTCTACCATTTAGAAGTTAAAATTTGAAAATATACATGTGATGCTCCCCCTTTGATTAGTTTGCGAAGTCAATACTTTGAGGGCCGGACAATTGATAGTGGAATCAGTGATTTCATATATATGGCAAACTTAGATGACTTGACGGGTAAAGTTGCATTAAGTAAGCTATCAGGATCTGTAAATTTATATGGCGTTTGCTATATATATGAAATCACTGATTCCACTATCAATTGTCCGGCCCTCAAAGTATTGACTT
>V300016263_L3_WHPEAkcfEAAARAA-541_1_paired_trimmed_paired_merged_contig_100219
AGACCCATGAAATTAAAGAATAATTAAAGCGCATATATGGTTCCAGTTTACGCAAGAGAGGTGGAAAAATCAAAATTGATGTGCAAGGCCTCTTTATGGCCTACAGAAACTGCTACAAGAAAACTCCCAAATGAGGAAATCTTTGCCTTGCTTAATTACCAAGTAGCAAAGAATATTGCAAAAATAAAGATAGTAACTAATTTCCTTTTATTTAAATAAAGAGAAAATTAATCTATGAGGCATC
>V300016263_L3_WHPEAkcfEAAARAA-541_1_paired_trimmed_paired_merged_contig_100220
GATGGGAGGATTAAAGTAATCGGTGGTGATGGTATTGAAGGACTCTTTATATCCCCGAAGCAACTGCCTTACAAATACATTGAGTTTCTACAAAACCAGGGTTATTTGGTGAGCATCTTGAATGATAATGATATTCAGGTTTGGAATCTCGAGAGCAGGTCCCTAGTTTATTGTCTAGAATGGGAAACAAATATAACCGCTTTTTCTGTAATCCATGGCTCCAGTTTAATGTATGTTGGCGATGAGTATTCTCTA
>V300016263_L3_WHPEAkcfEAAARAA-541_1_paired_trimmed_paired_merged_contig_100221
AAACAACTCCTAAGAAATTGAAATACAAGATAAGGTTAAACGGATTTTGATCCTGCAAAGCTGGCCTAAAATATGAGCTATGCAGGAACATACTGTAACACATTACCAGGTTTGATTTCTGTATTTAAACTAGCAGAATTTCTTATCTTCCTGGATAAGTGGGATAGGAAACGATTCGAGGCACGAACCGGAGAAACAGTGATGAATACAGAGCCCATCTAGCAATCCTATCATTTGCAACGGATGTTGGCATCAGAGTTGTAGGCACTTGGTGGTGGTGTTACAGAGGCAGAGTCTCGACCACTTTCTTTTCTGTTGTTCCTCGGAGCTCCCAGTTTCGAGGCCATCTTGATTACTGCTTTGACTAAGATTCGAAAAATCTTGCCCTTGATCTTGCCTCTCCTCGGAGGAAGGGTTGCGGTTTTCTTCTCTTTGGGTGTCGAAGAAGCGGTTGCCATGGCTGCAGAAAGTATGAAATGTGAGAAGGAAGGTAGAGAGCAAAAGGCAGAGAGAAAGAGGAACCCTGTACAGAAACAGAGGAGGAGCAGAGCCTCCGTTTTAATGGGTCCAAAGAAACTAAGGCAGCGGAAAGAACTTGGAAAGTTT
>V300016263_L3_WHPEAkcfEAAARAA-541_1_paired_trimmed_paired_merged_contig_100222
ACGGAGTCGTTTGAGTGCAGAAGCTCCTTGGCGTTCAGGCAGACCGACAATGCCTCGTCGGATTTCCCCATCCTATCCAAGACGAGAGCTTTAAGCGCCAGGCAGTAGGGCGAATTGGGGTACTTGGAGAGGAGCCCGGTGACAAGCTTGAGAGCGGTCTTGAATTGGCGAGAATCGATGGCGTCCCAAATGGGTCGGACCCGGCGCTCCGGTATGCCTCCGGCCAACCCGAACTTGGACGCCATTGGAGGTCTGGCTTTTTGGGGTTAGTGAGATTGGATTGAAGAGAGGGAGAGGGAGAGAGGGAGAGAGAGAGAGAGAGTTTGGACACTTGTGCGCGCTACTTTGAAGCTTTGGAAACGCCCAACGAGTAAGACGCGAAGTATAGAAAGTAAACG
>V300016263_L3_WHPEAkcfEAAARAA-541_1_paired_trimmed_paired_merged_contig_100223
GGCACTCAAAGTCTTGAAGTTTACAGCACAAAGCTTTGATTTTCGAATCTTCGGTTTGAGTGTAGGAAGGGGAAGAGAAGGAGATGATGGTTTTTGTTCTGGGATTCTGATTTTGAGTTGGGAATTTCCAGAGAGTTGGAGGGTTGGAGGGGTTTATCCTGCAGCACCCCATTTTTGGCGGGCACTTTTCTTTTTGTGATTTGTGAAGATTAGGTGAACTACATATATGAGTTAGGTCAATCGGTAGCATAATACAAATTTTTTTTTTTTTTTTTTTTTTTTTGCGCGCTCAACTAGTCAGATTAGATGAACTGTTCGACCAAA
>V300016263_L3_WHPEAkcfEAAARAA-541_1_paired_trimmed_paired_merged_contig_100224
CGAATTTTCCTTGTACAGAAGAAGGGTTTTCATGACACATAATGATCTGATTACTAGTATGCTTGTGCTACATAAGTTACTCTCAACGCGTAAGTACAAATTACAAACCTCAATGCAAAGAGTTCCATGCCTACGTAATTTGGTCGAACAGTTCACCTAATCTGACTATCGGGCACAAAAAAAGAAAAAGAAAAAAAAAATTGTATTATGCTACCAATTGACCTAACTCATAAATGTAGTTCACCAAATCTTCACAAATCACAAAAAGAAAAGTGCCCGCCAAAAATGGGGTGCTGCAGGATAAACCCCTCCAACCCTCCAACTCTCTGGAAATTCCCAACTCAAAACCAGAATCCCAGAACAAAAACCATCATCTCCTTCTCTTCCCCTTCCTACACTCAAACCGAAGATTCGAAAATCAAAGCTTTTTGATGTAAACTTCAAGACTTTGAGTGCC
>V300016263_L3_WHPEAkcfEAAARAA-541_1_paired_trimmed_paired_merged_contig_100225
GGTTTCTAATGGGAGGTAATTTTCTGTTCTTTTTCCTTTTTATGTGCAGTACTATTATTCGAATGTGTGTGTGCATCATTTTGAACATCCGGTATTCTCAAGTGATGTGCTTTTAGCTGGTTCATTGCGATATGGCCAGTTTTATTTCATTGCCTATATGTTGCATGCATACTATTGCTGTAGTGTGCACATAAAGATATTTCCCAATAGTTTTGCACGTTCCGAGTCCTATGATAGTCAGTCTCATTGTATTTCCTGATGGTACATTGACAGGCTGCCTTCTACTGTAACCAAAG
>V300016263_L3_WHPEAkcfEAAARAA-541_1_paired_trimmed_paired_merged_contig_100226
TGGATTTAGGAAAATTGATTCATGGCTTTGGAATTAAAGTTGGTGTTGACAAAGATGTAGCACTCATGAATGCTTTGATTGCATGTTATGGCAAGTGTGGGAATCTTGACACTGCAAGATATTTATTCGATGGGATGGCAGTAAGAAACTTGGTCTCATGGAATGCAATGATCGCTGCCTATGAACAGAATAATTCAGGGACAGAGGCAATAGAGCTCTTTCGCAGGATGCAAACTGAAAATGTCGAGTATGACTATATCACACTAGTCAGTGTTATTTCCGCCTGCACTAGCTTGGGTGCACTTAACACTGGGAGATGGTTGCATGAGCTCATTCGAATGAAAGGCTTCGGAACCAATGCTTCAATCACAAATG
>V300016263_L3_WHPEAkcfEAAARAA-541_1_paired_trimmed_paired_merged_contig_100227
GGTAATCTTGCTTACAAAACTTGCATTCAACTTTCAGTGAGAAGAAACTATCAGCTTTTGTTTTCTCTCTCTACCATATTTCTGTATATGTCATTTGTGGTGCCCTGTGGAAATCTCTTACAAGGTAATAGTAGTTTTCAAATATTCTTGGAAGGAGGGTTTTGCTTGAAATATCTAGTTTCTCTCTTCACAGGTTGTTAGAGATATCAGAATTTTATGATCAACTTCGATTTTTTTA
>V300016263_L3_WHPEAkcfEAAARAA-541_1_paired_trimmed_paired_merged_contig_100228
TGAGTTGGGTTTTTGAAAATTCCACATTTAACTAGGCATTTCTGGTTTGGGAAGTGGGATGCTCTGTGATGCCGCCGTTTTGGGTATTCTGTCAGTCTCTTTGAATTCAGTGTCCCAGCAGCAAGCTGCCATCTGAATTCCCCAGCTTTTTTTTTTCTTCTGGGCTTGGATCCGGTGTGTTTTCAACTGGGATTTGAAAGTTGTTTCTGGGTTTTCTCTTTT
>V300016263_L3_WHPEAkcfEAAARAA-541_1_paired_trimmed_paired_merged_contig_100229
ACATAATTCACTTTTCCAATTCACATCTCTCATGTTTAAAAATCTTGATGAAACGTAGTTCACTTTTTCACATTGTGACGATGTATGTGGTAGTGTTTCATGGATGCATTCTCAAAAATCATGATGCAAAATTATTCATGTTAAACAAGAATATATAGATTCTGAAGAATGTAACGCACAGTACAAAAACTAGGAAAAACGAACATGGATCCAAATGAGACTGCTTGCTTGCTTGCTATTCAAATGTGCCCCATATGTCTTTTATACACCGAGCAATCAGCTCCCCCTTCTTTACCATTTTCATTTTTGTATATTTTCATGTATATGTATGGAATGGATCAATATAAAGACAGTCATCTTCAGGTCCCAGTTGCGATGATCTCCATTAATATTATTAAACTGTACATTGGAAAACATTTTGGAAAAGATCTTGGTGTAAATGAAGAAAACTTTACAATCGGTTTGTGATTAGAATTTCTTACCTTACCAACATGGGTGAAACTTGGTTGGTACTACCTGGATGCTGAGCAAGTGTTTCAACTTAGTGTTGGAGTTAGTTTCCTGGCTTCTGTCCTTCCTAGTCCTTGCATCTTATTTCTTCCCTTTAGTTGTGGGTGTTTTTTTAAAAGGTTTTGCATATTTCTCCATTATTCTGGAAAACCTTTGATTTGGGATTCTGCTCTGCATATACACCGTCTCCTGTAGAGGTTATTTATTTATCTAAAATAAAGATTACATTTATAATTATATATGTACTAATATCTTGCTAATATTTTCACCCTCTTTTACAGATTGATAAAAACCTTTCATTCCTCATTGGCTATGTCCAAGAAGCACTAGAAAAAGGCGCTCAGCCCTA
>V300016263_L3_WHPEAkcfEAAARAA-541_1_paired_trimmed_paired_merged_contig_100230
CCTCTCTCACTTCACTCCCTTCTGCACTACTCACTCTCACACTCCAAAACCCTCCGCCTTTCTCTCTCTGGGTTTTATTGGTGTTGTACTTCCTGCATTTCTCAGAAAGCCCTAACCTTGCCGTACAACACCAGATCTGCGCTGACATTCATTCAGTTCAAGCTATGCTCCAATAGTTCACTCAACCCCCAAATGTCGAACTCCGACCCGAAAACCCGACCCCGTCCAGGTCCATGGCCTCCCG
>V300016263_L3_WHPEAkcfEAAARAA-541_1_paired_trimmed_paired_merged_contig_100231
TTAGGCCCATTAGCAAAATGTTCGGCTGAGAACACCATCAGCCTCTTTCTTTTTACCTTTTTTTTTTTACTTCAATTTGTTAGGGGTTATTTCTGTGTAGCAAGAGGTGGATGTGTACGAATGTTTATATTTCATACATAGGTTGGTGGTAAAAATAAATTCAATTACTCTTTTTGACAATTATTGCCTCACGTGGGCACGTCAAAGTG
>V300016263_L3_WHPEAkcfEAAARAA-541_1_paired_trimmed_paired_merged_contig_100232
ATCACAATCAGTAATATCTGATGTACTTGATCATTTTTTTCTGAACTAGATTTAAATCTATTTCCTTATATCATTTATATACCAAGATTCCAGTTTCAAAGGTAAGTCATATATATCTCTCTGTCTGTGTGTGTGTGCGCGCAGGCAGCTGCATGAGAGGGATCCCCGTGGTTTGCAAGCCATGGGGATCACTTGTGGGGCCTAATCTGCAGTGTAGTTCAGTGAAGTGGATCATTTAATAACTGAACATATACCAGAAAACTTTCACTACTATGAATTTCTAATATCAGCCAATCTCATAATTCAAATCCGATACATTGTAACTTTAAAATGTTCGAACTTAGAGATTGGTAGTAATACAACAGGGGTATGTTTAAATGCACAATTGCTAGGTATTTCACCGTAGTCTCTATTATCGAAAACACATAAAACAATTTTATCATTTGATTTACATTCACGCACATGTGGCAGTCAAACACTCACATTTGTACTGAAAACAACATAAACTGGATGTTGCTAAGATTATTGAGAGACATTAAAATCTCCACCACACTCATTTCGGCAAGACACCCGCAATTTTTTCTTCAGAGTACGAAATGTTAATCCAGTTTATTTACAGGATGTTGATTTGAAAAGAATTGCACATGATCATGTTTAGGGAACTAACACATCAGGT
>V300016263_L3_WHPEAkcfEAAARAA-541_1_paired_trimmed_paired_merged_contig_100233
AAGAACTGAAAAAAATAAGCATAGACGTTTCCACTTGCCCTTCCTGATTCATTATTGATTCAAACGTCCACCCTAGTGTTGTACTGAATGGATTACATTGCAAGAACGGGAAAGAATTAAAAAGTGTAAACATTTTAACTTTCCCTTCGTGATTCATTATTGTTTCTAGTTGACATTCTTCGCTTCAGGCAAGAACAAATATCCCTAACCTTTACACACCACTATTACAGAACAGTAATCCCACCATAATTAATCTATAAAAGCTCTATGAAGGACATAAAAAGCAAGTTTTAGAAACTAAATCAGAAATACAGAGGATGAGGTGTGATGCACTTACTCGGACCAACCATTCGCTTGAGGCA
>V300016263_L3_WHPEAkcfEAAARAA-541_1_paired_trimmed_paired_merged_contig_100234
TTGCATTAACCGGTCCGGAATTAGGTGTAGCTATATCACAAACTCAAGCGGTATTTACTTGAAGCATGATTCTCCCCCGTACATCATTTTTCATGAGTGAGCGGTTCAGATTAAACGGGTCTTTTGATGCTTAGGAAAGCAAAGCACTTTACTCTAATGGTGATACTAGTAATTCGATTTTCTGGGTAAAAGTGGAGGCCAGCATCCCAAAACAAACAAATGGAGGTCTTCTAATAGGAGGAGACTATCCTTTTAACTTCACTATCTTTTTATTTTTTTTAGCTTAAGCATCAAAGAACCTTCATTATAATTTTTCAACGTGGACAATTAAGGCTACTATCCAATCTTCATAAGGCTCTGCTTGGAAATACATTATATATTAACAAATGTCACAGCATGATATGAGGAAAAAAAAAGAGAAGGGGTGGCGAAGAAGATAGATATTAACAAGATTAAGCATATTAAATGCACCATATTAACAAGATTAAGCATATTAAATGCACCA
>V300016263_L3_WHPEAkcfEAAARAA-541_1_paired_trimmed_paired_merged_contig_100235
TGTCCACAACAGGCATGAATAATTTCCACAAAAAATAATTAAAAAGACGATCTAGCACCTAATAACCAATGAAGTGAAACTTTGCTTGTTATAAGAAACCATTCATATTCAGTTCCATCAACAATATCGCTATTATTAAGACCCTTTTGAATGGTATTTCTTGTGGCTTTGGATCCGAAACATTGTTTTATTTACATGAAAAAAATGACAGAATATTGTTTTACTTAGTTACCTTTTAGAAAATTAGAATGACACTGAAAATGCTTCTGGTATTCAAATATCATAAAAAAACTAAACTTTGAATTCAAAACTAT
>V300016263_L3_WHPEAkcfEAAARAA-541_1_paired_trimmed_paired_merged_contig_100236
GGATCATTGCATGAACCCTTGAAGGTACAGGTTGCCTCTTGTTCATCGTGTTAATGACATTTGTGGCAAATCATTTTAGAATATTGCTTTTCTATTTTGATCTTTTCCGTCTTAACAAAAGTTTCTGCAGACCCTAATATGTTCAAGCTAAATGCAACCCATAGTTGTGTTTATGAGATTCTTTTTATTCTTTTGATGTGTATAACTATTAGGTCGTAAGTGGCAGTATTTCTTTGATGTGAGAACAAAAGTTGTTGCATGCCTTTCGCATCACCTATACATATTTTGTGTTCTCCTTTGGCTGCAGGA
>V300016263_L3_WHPEAkcfEAAARAA-541_1_paired_trimmed_paired_merged_contig_100237
TTAGCAAAGGAATAAAATTGCATGCCATTGCTGAACCCAATTTTGGCTAAACTTGCCAGATAGAACGAAAAATTAATTCTAACATCGTTGACTAATCCACTTTGTTTTTTAGGGGGTGGGTTTGGAATTCTCTCCTAAGCTAATGTAGAGGATCCTTTGACCAATTATCGTGGACCGTTTGAATTTTATCCAACGGTTACAATTATTATAAT
>V300016263_L3_WHPEAkcfEAAARAA-541_1_paired_trimmed_paired_merged_contig_100238
GGCTCCTTGATTTAATTCCTTTTTTTTTATTTATTGAATTTTCCATTTCCAATACCTAGAAATCTAATTACACAAAAAATAATAGGAAGTAAAATTTCGTATCTCCAGAAATTTTTGTTTTCTAATCCTCCGCGGTTTCTCGGTAACCAAACGGAGCGTTAAATAATTTTAATTAAATAAAATAACGTTTATTTATTTATTT
>V300016263_L3_WHPEAkcfEAAARAA-541_1_paired_trimmed_paired_merged_contig_100239
ATTCGAACTCAAATGAACCTGGTAGGTTAATTTCTTACCTGAAGAAAACCATATGGATACCAAATCCGTCTCTTCTTTTCCATATAATTTTTCCATAGACTAACTGCTTGTTTCCAAAAGCGCTTTCATGTAACCAAAAGCTCTTCTGACATTGTTTGGTAGAAATAACTAAAAGTACACTAGGAAACACTTCCAAGTGTTTTTTTCCTTTTTCGGAGAATTATAAGTATTTTCTACAGAAGCAGTCTCGACTCTCGACGGGCCCTAAGAGACCAACCTTGTGTTCAGAGTATTTACTAGTTAGACTTGCATATTATATTGTCCAATGTTCATGATATAGTAATGTGCAGATGGATAAATATTTAGTTAGTTCGAGTCATTTTCCAGTTGGAAATCTGAAAATTGGCAACAATGTCAATGAACTGACTTGGATTACCGATTTTGTTTTTCAGGTAGAGACAGCGTTGGCTC
>V300016263_L3_WHPEAkcfEAAARAA-541_1_paired_trimmed_paired_merged_contig_100240
AGTTGAGTGAGGTTTTGGAGGCTTGGAGGAAGCGTACCTTCTATATTGAGGTGACCCAGTTGGATCCTGGTCACCCTCTTGTCGTCCGAGCAGCCCACATGGGTCCATGTGCAGGGGTCCGGGTCGGACCATCCGACAGATTCAGATGGATTAAGGGTTTTCTTCAGAGCCAGCATTACTGCAGCATCGTTGCTTGAACTCGGTT
>V300016263_L3_WHPEAkcfEAAARAA-541_1_paired_trimmed_paired_merged_contig_100241
AACCGAGTTCAAGCAACGATGCTGCTGTAATGCTGGCTCTGAAGAAAACCCTTAATCCATCTGAATCTCTCGGATGGTCCGACCCGGACCCCTGCACATGGACCCATGTGGGCTGCTCGGACGACAAGAGGGTGACCAGGATCCAACTGGGTCACCTCAATATAGAAGGTACGCTTCCTTCAAGCCTCCAAAACCTCACTCAACT
>V300016263_L3_WHPEAkcfEAAARAA-541_1_paired_trimmed_paired_merged_contig_100242
TATGATTTTCTGTTGAATATTTAGATTGTGACATTTGTTGTTATCATTTTGGTTTTGACCGGAAAACACCAAATTTGACCAATATGCATCATTATGCGAGAGTAAAAGAGAAATAGAAACTTCAGTCTCCATATGCAAATTCCACTGAAATGGAAGCAAAACTTTAAACTGTGGGGAAAGAGCTAGAATGCTTGTTTTTGTAGGAGATGTGGTGAACAAAGTAGAATATGCGGGGGGAAAATGTGTCTGGTTTTCTTATCTATGTGTACAGCCTATTTTAGTTTATTTTTCATTTTCAACTTTGTGATTACAACTACTTTTATTTATTTTGTTTTATCTTATTTCATATAGTCTTTCTGACCCATTTTGGTAATCCATGAACAGGAATCTGGTGGACTTTGGTGA
>V300016263_L3_WHPEAkcfEAAARAA-541_1_paired_trimmed_paired_merged_contig_100243
GTAGATCTATTTACAAGTAACTAAAGCTGAACCAAATTCATTTTACGGCTGCTAACACATCCCTCACTTATGAAAAAGAGATTATTCCCTAAACTCATTCGAAACTGATGCCCAAAAGGCTGCCCAGTATCTTACTCTACCCATAGTTCTTCTACCCCCACTCCATTATAATCCTCAAAAACTCTTTATTCCGCTCCAACCAAATGTTCCAGAAACC
>V300016263_L3_WHPEAkcfEAAARAA-541_1_paired_trimmed_paired_merged_contig_100244
TTCGGCCAGTGTGTCTATTAGCAACGAACTTTGAAACTAAACCAGATATCACATAGGACTTAAAAGGTCCGTAAAAGTAGCTCTTGTAATTAGTTTACATCATAATTTACCACAGGAACACCACATGTGAACCATGTGGAGTCCCATTTACAGAACGGCCACTAGTAATACGAACAGGTTACCATTCCAAATGAGGATGCCATTTACTTCAGTACTAATAAGCTAGTGAACAATTGTCAATTTCTAGTATCATGAAATCAACTCCATGAGAT
>V300016263_L3_WHPEAkcfEAAARAA-541_1_paired_trimmed_paired_merged_contig_100245
GTTGCTAATAGACACACTGGCCGAAGTCCATATTGGAGGTTTTAAAAGTTCCAAATTTTGATAAATGACTAGGAAACTGTGAAATTTTGCATATTGGTTGTTGTCATAAATACTGTTATGTTGGCTTTTCAAGATCTTTTACTTCTACTATTAGAACTTATTAAAGATTTTGTTCAACTGTTATTTCGTTTATCTTTTTGCTACTTACATGTAATTCTGTGCTATTTTTTTTTTATGTTTTTGCAGGTTGCATTCAGGACAAAGGTGTT
>V300016263_L3_WHPEAkcfEAAARAA-541_1_paired_trimmed_paired_merged_contig_100246
TACATACATATGTGTGTGTGTGTGTGTGTATTCAGCACTTCCGAACTTCCTTAATCAACACTTCTGAGCTTTTTTTCTTTTCTTTCTCCTTGTATGTATTGCTTGTTTGTTACAAATTGAGAATGAAAAGTTATTAATGTAAATAAATGACAGTTTTAATGAAGATGAGAAAATGAAACTAGAATCATTGAAGGGAGAGCGATTTTTCTAATTGTCAAAAAAGTCGAGTACTTTTTTCAATCCATTCTCAAGTGCATTTAATAATATACTTTAAAAACAAACATTTGCATATAGGTTGCTGAGTGAAAGATAAAAAGGAAAAAAAAAAAAAAGAGTAAGAATGTAATCATTCACGGAGGCTGCTAATCTCCACTCACCAAATCATCGCTAAATCATCAAATCATCTTTTTTAATTATCCACGTACGCAATAGAAGAACCATGTAAAATAGAAGAGAAAGAAAAACATTAGTGTCATTGTTGTATCAAAGTATGTTGATTGGATTAAATTAAGAGAACTTTAACGAAAAGCTTCTGGTATTGTTCACTTTAACGAAAAACCATATTTTT
>V300016263_L3_WHPEAkcfEAAARAA-541_1_paired_trimmed_paired_merged_contig_100247
TGGCAAGTAAGAAGAAAGGAAGATGTGTCAAAGTCCAAAAGAGAACAATTACAGCTCGTCTTATGAGTCAGTTTCAAGCTAGAATAGGATCATATTCCAAAAGTGAGTAAATATTGTACTCACGCAACACAAATAGGCAGTAAAAATTTAAGTTTATGAAGGCATCAATAAAAAGCTCCATGACTGTCGATAATAAACTATCAAAATTTCCAAAAATAGTGAGCCAAAGAAAGCCAATTGCTTACCTTACAAACAGTAAAATATTAGAAATTATTGGCAACAGAAAAATTACCCCAAAAGAAGGCTTGAAATCAGC
>V300016263_L3_WHPEAkcfEAAARAA-541_1_paired_trimmed_paired_merged_contig_100248
TGGTGGTGTTGTTCGAACTGTCATTGTGAGTTTTTCTTTTATTATACTCTAGTCTGCAATTACTTGATGGTTTTGGGAATAGAAATCTCCTAGTTCCACACTGATGTACCTGCAGCCGTATTCTGTCGGGTTTCTGATTTCTATCTCTAGCCTGTCTTATTAGTTCAAGATACTGATTTCTGGAAATACAAAGCCATTAGTGTAAGGCTTGTTACCGCAGTGACATGGTTCTCTTGTGAGTTGAAATGAAGTTGTATATGATGCTTGCATCTAGCTATTTACTTATTTAGCACATACTCGTGCCTCTGTTGAACTCAAACCTTCCAGTAACGTTAATTGAGTTCTGTGAGGATTGAATTCGAACCTTCTGGTTTTTTTGTTCCCAAAGTTGCTGAGTACGTATCGGTTTGTTTTTCATTATATTTAGTTGTTTTTCTATCTTTCCTCATCTTTTCTGGTGTTGTATGCTTTTATTGCAGATAAATTCAGAGGGGGTGA
>V300016263_L3_WHPEAkcfEAAARAA-541_1_paired_trimmed_paired_merged_contig_100249
AAAAAAAAAAAAAAAAATCCAAGAACCTGGTTTCAGGTTTAGCAATGAAGAACAATATGAAAAACATCTCAATTTATTGGTATCCATACGAAGTTCATATTATGAACGCACATGCTTCATTGTAATTGAAACGGGGATCAAGCAGCAGCTCAATCAACGAGCAAGGTCCACCCCATTTTGTCCTCAATCAAACCTGTTTGAATCTCAGTAAGCATTTCACGCAGTTTGCAAAACACAGTTTCTTTCCCTCTTCTGTATTCAACCCTTTTGTCACGATATGTTATGCTAGAAACGGCAATGACATCCACAGCAGTCCCAGTACAGAAAACTTCATCAGCAGCCAACACATCCTCTGGTGAAACGTCACGTTCCTCCACCACGTAATTGAGATGGAGAGCAATTTCTATGATGCTTTTCCTTGTGATCCCTGGAAGGACAGTTCCATTGGTTGGTGGAGTTAAAATCACATTATCCTTCACAATGAAAATATTAGATGAAGAACACTCCTCAATATTTTTTCCAGTGGCTGCATCCAGAAAGAGGACGTCAGTGAACCCTTTGGCCCTAGCCTTTTGTACTGTTCTAAAAATTGGTGAATAGTTGGTGATGCTTTTGATGCCTCCAGTTCCACCAGGAGTGGCCCTACGAACCTCATTCTCAATGTACAAATTCATGGTGCTGCCACTCTTGTGATAACTACCAATTGGAGTAGCAAATATTAGGAATGTGTACTCTGTTGCTGACCCCAAGCCAAGAACAGGACCACTTCCAATGAGCAATGGCCTAATATACAATACTCCTTTCCCTGAAGGTGGTACCCAACGCTTGTTGGCAAGGACTGCTTGTTTTAAAGCAGCAAGAAATTGCTCAGTAGATGGACATGGCATGCACAATCTCTCTGCACCCATCTTCATTCTTAGAGCGTTCTCTTCTGGACGAAAGAGCTGAATGCGACCATCTTTCTTCCTGATTGCCTTGAGACCTTCTAATATTCCCTGTCCATAATTCAAGATTCCAGCAAATGGGCTGAGCTCAATCTTTCTATAGGGAGCGAGATGGCCTTGTGAAAAATTCTCTCCATCGGAACATATCATAATGTACATGTAATCGGTTGGAATTACCCCAAATTCCAGTTTATCCCAGTTCATGGCATCAACGTGTTTTTCGTCTGCTTCATGACTGTGAACTATGGATTCAGAAGTCATGGCTGCAAGTCAATGTAGAATAAAGTCTAAAACAGCCGCAACAAAGAAACAAAACACCT
>V300016263_L3_WHPEAkcfEAAARAA-541_1_paired_trimmed_paired_merged_contig_100250
AAAAAAACAAAAACAAAAGATAAAACGACCAAAAGTTAAAATAAATTATGTTGATTTATGAACTGCGAGCCAACATCTCCTGGAACTCAAGAAGGGATTTCTCCTTCTGAAGCTTCATGTCTTGCCTAAACTTGTGGATGAACTCCTCCGCTCTTTCATCCACTACCCGCAGCTGAGGTGACTTAGCAACCACTGCTTGCCACGCATCTTCAACGCTGTACAAACTCTTCTTATCTCTTTTCACAACCTTCCCATCATCCTCCTCGTCAACCGCTTGTTTCACTTTGCTTGTTTCTGCTTGCTCACCAAAATGTCGATCCTTCTTGGCGTCCACACAGACAGCGGCAGGCTCTTCAAAGAGCTCGTCTATGTGTATGGCTTCCGTATTCTTATTATGATGGAGCTTGTTGTGGTACTGGTAGCCAGATCTTCCCAGCGCATAACCGACGTGGGAGTCAAAGGTGTCGTAGTGATGGTTATTGTATCGGTTACTAGGGAAGGTAGAGGAAGGTTTGGTGAGAGCGCGGAGTTTGGATGGGATAAGAAAATGAAACTTGGTCTGCAAGGCACGGAGGTGTCTGGCAGTTGTTTTGATTGCTCTGGGGATGTTGAGTTTGTGGAGTTTTGATTGTACTTTATCGGTGAAGCTCCTCCACGTCCTCTTCGCGCATCCAAACTTCTTTGCCAGCGTCCGGCATGACCTAGAAGTATTGGATCGTAACGAAATCATTGTTTCCTTTCTACACAAAAACTTTGCTGCAACG
>V300016263_L3_WHPEAkcfEAAARAA-541_1_paired_trimmed_paired_merged_contig_100251
TGGGACGTTGCCGGGTTGGCGCGACAAGTTCTTGTCGTATAAGGATTTGAAGAAGCTTGTGAAGCTGATTTCTTCAGCTCCCATGTTGTTGGAACAGGCATCAGAGTACGGCAAAACTGAGGCTGAGTTTGTTTACTTGTTGAACAATGAGATTGAGAAGTTTAATGCGTTTTTTATGGAGCAAGAGGAGGATTTCATTATCCGGAATAAGGAATTACAGCAGAGAATTCAAAGAGTAATTGATAAATGGGGGCCAAATGGAAGACAGCCTTCAATGACTAAATATGAAGAGGAAATGGGCAAAATTAGGAAGGACATTGTTGATTTCCACGGCGAGATGGTGCTCTTGGTGAACTACAGCAACGTCAATTACACAGGGTTGGCTAAGATACTGAAGAAGTATGACAAGAGAACAGGTGGCCTACTGAGATTGCCATTCCTTCAAAAGATTTTGGAGCAGCCATTTTTTACAACTGACAATATCTCAAAGCTGGTCAAGGCATGTGAGAGCACCATAGATGCAGTGTTCCCAGTGGAGGAAGAAGAGAGAAAAAGAGAAGTGAAAGAAGCAGTAACGGTCGCCGGAGAAGGAATATTTAGGAACACAGTTGCAGCCCTACTCACCATGCAAGAGATTAGAAGAGCAGGCAGCTCTACTTATAGCCAGTATTCTCTTCCACCTCTCAACTTGGATGCTGATAGCTCTGATCTCACCAAGTTGTTCCAACTGAGCCCTCCCATACCTATTGTTTAGTTATAGGAGCTAGAATTAATAAATAAGCAGACAAATTAATTGGAGTTATATATAGCACAAGAACTGGAGCATGTCGAATTTATGTTTTTTTTTTGTTGTTGTTAATTCTAGGCAATATTTTTACTCTAAGCTAGACAGCAAAGAGGAGGACAATTTGGACTTGAGGATGTAGTTGCATGAACAGGAAGACCGTATCTGCTGTCCTTGGGTAGCTGGAGAATAATTAATGTGCTCACTAATTA
>V300016263_L3_WHPEAkcfEAAARAA-541_1_paired_trimmed_paired_merged_contig_100252
GACTTGTTCATCCTAAGTTCTAGGTTCTAAGTACCGAAGGGAAACTAGTTACAAGGTTGATGGAACTACAAAAAATTTATCAGATGTTTTCTACTATTATAACATCAATTGAATCTGACATGTACAAAATAATGGAAAGAAAGGAGCAATGCGTTTATAGACACTTGTCCTTTGTCCATACTTCACTGTCATACACTTGAATTCATAATTTAAGCAGACATCATAATATTGAATCATGCTTAACCTTTGTTTTCCTTAATTACATGCAAAAGTATTATTTAATTTTCCTTCAGTTTTACTCTTACTCCAATATCG
>V300016263_L3_WHPEAkcfEAAARAA-541_1_paired_trimmed_paired_merged_contig_100253
ATATATTGATGGGCACTCAATAAGCTGGAACATTGCAACAATCCTCAGTAAGAAAAAAAAATGGATGCAAAGAAGAAATAACTGTTTGTGAAATGCACAGATTTAGAATATAATACATGCGTGTGTCTATGCACCAATAAGGATCTTCCTTTAACAATCCAACTAATTCATGAAGAAATTTTTTGTCAAATGCTATACTATCAAATACGTCTACCATCTTATGTTCTCTTTTGTTTTAGTTTAAAAATATTCTCTTCTAACCAATAAGTTTCTTCACCCCATAAAAAGATGACGATTTTGTTTCAAATTCCACAAATGGGGTGTAACTGCTTAAGGTCTAGAATGTTAACTGCCCGTATTAATGGACTCATACCAGTTGGTGCATGCTCCATTTTGAT
>V300016263_L3_WHPEAkcfEAAARAA-541_1_paired_trimmed_paired_merged_contig_100254
AAAGGCGGGAGCCTCTCAGCAATTAGCCCTCCCCACTCTCTCAAATCTCCGAAGTCCACTTTCTTGTCACACTCGTGAAGCTCTCGTCCTCCCTCGAGGCCCGCAATCACGGTTTACGCCGTCGATCGAATGTCCGCCCGCTGCACCACCGCCAAAACCGTCCTCCGCTGAGTTAGGGTTTCTATCCGATTCACTGCCCCAATGGCCGAGTCCGCGCTGCAACTCGTCTCGGAAATCGGCACCCACCTCCGCCGCCAAACGCGCCCAAACAAGGACTTCATCGTCAAATCTCTCCGACAAGCTGCAAGTGCTTTGTCGCAGTTAGAACAGGCTTCTTCGGCTGAAGCTTGTAAGAAGTTGGAGCCCCTGAGAGAAGCTATTGTGCATGGCTTGCTTCAGCATAGGGATAAGGACGTCAGGCTTCTTGTGGCCATCTGTGTAACTGAAATGTTTCGGGCTATGGCACCCGAACCCCCTTTTGCGGACAAATATCTAAGGAACATTTTTAAACTCATTATCAGCACGTTCGTCGAGCTAGCTGATATGGAGAGTCCGCTCTTTTCGAGGAGGGCCAAAATAGTAGAGACTGTCGCGCGATGTAAATGTTGTGTGATCATGTTGGATGTTGACTGCAATGATCTAGTTCTCGAAATGTTCAATGTCTTCTTCTCCGTTGTGAGGCAACATCATCAGCAGAGTTTGATGAATGATATTTTGTCTATAATGGTTCATATACTAAACGAGGAAGCTTCTCAGCCACTTTTGGATGTGGTTCTACGAAATCTTGTGAAGGAGGCAAAGGATGCAGATTCTGCTTCTTCTCAGCTTGCAGTTTCTGTGATCCAAACATGCGCAGACAAACTTGAGTCCTTTGTTTGTGGGTTTCTGAC
>V300016263_L3_WHPEAkcfEAAARAA-541_1_paired_trimmed_paired_merged_contig_100255
TTGGCCAAGTTTTTGGTTTTAGTTGTTCTTGCCTCGGGAAGTGAACTTTGGTGCAACGGAAATGTCACTGTGGCGGCAACGGGTTTTCTCCAAAAGGGTTTCTGGGTTTTGGGCCAGTTCTTTGGATTAAGTTAACGGCTGTCGAGTTAGTTGTTTTCATCTGGAATCAACATTCTCAGTGTTAGAGTATGAACTGCAGTTGATTATATCACTTTCTGGGAGGTCGGTTTGCTTCCTTGGC
>V300016263_L3_WHPEAkcfEAAARAA-541_1_paired_trimmed_paired_merged_contig_100256
GTCAACAGCACTGTGTTGAAAAAGTAAGTAAATTAAAAATTAAGATAAAGCCTTCTCCTTTGAAGAGCAATAAAGCTTGCAAATCAGAGGAAACTTGGTTTGCATGCTCTCCCGGTAGTTTGCATACTGTCCTGGTGGTTTGCATGGTATTCTCCCACCAAATTTGATATTCAAGGTTTAGCAACCCAATCAAATACTTGATTACATGAAATCAACCTAAAATCTGTTAATATTGTGTCTACTAACATTATAATGCCATATTTCTTGCTTTTTTCAAGATTGTACGACGTACATATCTATCTTACTTGTATACCGACTCCTGTACCTTACATACACCCTGCTTCCAGAGCAAACAGTGATGGTTCCTGAGACTGACAGTTCACTTCACTACAGTGGGAAACTCATTAACTAAATAGGCTTCAAATTGCGGATTTTAGCTTTCTTTGTTTATACCCTTTAGAAGTGATAACACATACATTATTCTTATGGAAACCTGGAACAGTGTTAAAGTTTGTTTAGATCCTCATTGCATAAACACAAGAGATATCATCTACTTCGCTGGGAA
>V300016263_L3_WHPEAkcfEAAARAA-541_1_paired_trimmed_paired_merged_contig_100257
CTATGAGTTTGCGTTATGTATGAGGTGAAAAGAAACAGTAGTAGAATATCTCGTTTATTTGATGTTATACGGTAAAAACCTTTGCATTCTGTGGCAGCTCCCATCTTCCAGAATTCGCAATTGTAGATAATGTTGAATTAAGCTATAAGAGCACATGGCCATTCTTTTCTTATCGGGATTCTCAATTCTTTTTGCTGCGCATTGAAGTCTAAGTGATTTAATTTAGTAACATCTCAATTGCAGGCGATAGCGGGGAAGTTACAACA
>V300016263_L3_WHPEAkcfEAAARAA-541_1_paired_trimmed_paired_merged_contig_100258
AATTCCATTTTTGCATTCATTGAGCAAAACCAAGAGAGGATTTTCTCCCAAATCGGTGTTCTTTGATACATTTGGTTAAAGTCCTTTTGGTTTTAGAAGGAAATTAAGGGTTTTGAATTGGGCAGAAGCCATGGCAGCTCCTAAACCAGAAGAGATAAGCCATCCAGCAATGGACCAACTCCAAGGCTTAGAGTACTGCATTGACTCAAATCCCTCTTGGGGGGAAGCAATTGCTTTGGGGTTCCAGCACTACATTTTGGCTCTAGGAACTGCTGTGATGATCCCATCATTCCTTGTTCCTTTGATGGGTGGTGATGATGGTGACAAAGTGAGAGTAGTGCAGACTCTACTTTTTATTCAAGGAATCAACACCCTTCTACAAAC
>V300016263_L3_WHPEAkcfEAAARAA-541_1_paired_trimmed_paired_merged_contig_100259
ATTGATTCCAAAAACATTTTCACCAAAAGCGCTCTCAGTAATTTTAAAAACACATCCAAACAAACACTAATCCTCCCTCACCACCTACACATCCAGTTCACCGAAAATATGGACCGCTCGCTGGAGTATTTCAAACCAGTTCATCACCAATTCAGGGAGTTCTCAACCGGTTCAGGACCGCTTAGGTTGGTTTTTTTACTTTTAAAATATTGAAACCAAACTGACCAAGCGGTTTACTAAGGGTAAATAGTTTTCCAAACCCATGAAAAGAGGACTTACCTGTAATAGGTTCAATGCCACGAGACGTCCCAGTCCATGTAAGTTGCTCTCCATGAAAAGGGTGACCCCTACCGAGTTGGGTCTCTAGGTCTCACTATAAACGCACCTTTACAGCCGATTCATTGCATCAAAAAGAGAGAAGAGAAATTTATGTTGGACCATTTTCTGTGTTGGACGATTTTGTACAGAATCTTACATCTCTCAGGATAAAATGCATTGAATGGAATCATGACCACAATCTAGCTCCCCACCCTGATTGAAAAAGTTGTGTTCAACTTTGAAAGGATCTACGGCCGGTCAAAAGGCCGTACAATCTCTGACTTATGAGACTGGAAATCTGGATATTGGACCAGG
>V300016263_L3_WHPEAkcfEAAARAA-541_1_paired_trimmed_paired_merged_contig_100260
CATTAATGATATCACAGGTAAATTTATTCAAATCTTAACTTCACGTGTCATTTATGCATGCGCTATCTTGTCCATTTGAACTATTGTAAACTTGTTAAGTTCAGATACATGGTCTCAAAATTCAGATTTTACTTTATATTTTCTGAATCTGGAAGCATTGAAAATTATTATGCCCCTTGTAATGGGGTCCTACCAGGAGCCTTTTTTCTGCCTGTTGATTGGCAGTAAATAGACTTAAACCTCTGGTATGATCGTGTACTCTTGCTAGACAATTCGTTTTTGGGTCTAGCAGCATTTATATCTTTAAAATACTTAATTTGCAATATTGTCACTTGAGCGCATTTAGTGCTGATGTAAGCTTCTG
>V300016263_L3_WHPEAkcfEAAARAA-541_1_paired_trimmed_paired_merged_contig_100261
GGAGATGACGAAGGAAAAGTGCTGCTGGGCAGTGAAAAAATAAAAAATTTACATAAGTCGAATTTATGAGTGCTATCCCTTTAATTATACTCGCTTTGACAGTAAACATCAATCAAAGTTCCCAACTAACACGCACTGTACCGGCGCCGTCGCCACCGCCACCACTACCCTCCATGCCAGCGCCGTCGTTGCTCTCCTCCATGCCTTATTTCGTGTTGCCAATCCCAGAAATTCAACAAAACAAGAAAAAAAAAACCCAGACCAATCCTCATGCTTCGCCCCGTCGGAGCTGTAGAGTTGAACAATTGTCGTCATCGATGAATCTTTTCCCGATGGGAAACCAGTAGAAGGAAGAAGAAGAATTTGTTGCAATATGATTATGATAACACAGTTTTCACAATATGCGTAATCATGTGTGAAGGTACATTATAATTACTAATATATATATGATTGCAATGAAATAAGTTAATTAATTAATAAAAGAAATAATATAATTATTTATTTAATTAATTAATTAAAAGATATAAACAGTTGTATTTCAACATTAGAAGTTATAACTTCTCT
>V300016263_L3_WHPEAkcfEAAARAA-541_1_paired_trimmed_paired_merged_contig_100262
TGATCGTATAATTGCAATGCTTGATGGAGAGTTATGGAAAGATGGATTTTTCATCCTGTTCTAGCTCAAAGTATTATCTGTTTATCAATTTTATTTACACATTTGATGAACATTTGTTCTCTGTTGTACCATTTTGGATGTTTAGAAAGCATTTCTAATGGTTTAATTTTACTACTAGGGTTTGTGTTGCATTTTGGAAAAAATAATGCCAGG
>V300016263_L3_WHPEAkcfEAAARAA-541_1_paired_trimmed_paired_merged_contig_100263
TTGGAAAACAAGAATCAAAATTTTAGTGTTATGAGTTTCATTGTGCTGTTTGTTTAGTTCTTCTAGTTAGCGTTGTCGCATTTTCATCGTGTTTTCTACACATTTTCACATGTCTCAAAAATAATTATATGTTGTGAGGTGGAAGTTACTAGCTCATGTTGTATGTGGGGAACTAATATAGTATGCATATAAATTGTTATTCACTTATCTTCAAATTTTTTGTTACCGCAGCCTGGCCTATTTTTGTCTGATATTTGAACTGTTTCAGTGGCCTTCAAGATATCAAAGAGAA
>V300016263_L3_WHPEAkcfEAAARAA-541_1_paired_trimmed_paired_merged_contig_100264
TGGTAATACAAGAAAGAGACAACCTACACAAAGACATGGAAAAAGCGATAAGAATATCCAGCGAACAAACTCACAAATTAAATAATCGTACATTTAAAAATAACTGCTGACATAGTAAGATATCTTCCAATATACCAGCAGAAAATAAAAATGCATCCATATACTGTATGGTGCACACAAGGCCCTTTCACAGAGGGATCCCTACATTTGCAAAACTGGGAATCCCTTTGTGGGGATCATGGGGCATTGTCGCTTAACGATCTAAACAGTTTTAAGTCTTCCTAAATGATCATCCTTGTTTATGATAATAATCCCAATCAGAAATCATTAAGATATCTGACTACATTAACGAAATAGACAAACACAATGTTTCTGGTAAACACTTGCATGATCATGAATCCGTGATGATAATCAAAGGGTTTGACTGGTTTTTTACAAGGATGATTTGTGGATGTAGAATGAAAATGATAGTCAGTTCGGAACATTGAACTATAAGAGGAGAAAGCCCACCTGGGATCCCACTATATGTATGCTACTGAATGCCAAATTGTTTGAAATACATGTGTGGAGGAGCTGTAGTAAGAACATGTTCCCCTTAATTTACCCTTTAGTTTGTTCAAGTTCATGTACTAGCAAAGCAAGCAATCTTTAATGCTTAATGAACTAACCCCATTGCCTAAGTTGTTCATTCTCATTGTAATGGATGTAGGAATTTTGTAATGAGCATGATCTTTCCGGTTTACACTCTTGTATTCATACACATTAATCGTTGATACAAACTCTGTATTTTTTTTTAAGAGAAAATTTATATATAAAAAAAATAATAAAAAATAAAAAAAGAAAAAAAAGAGAGATGCAAAACAATATGGACAAGACTTCCAACTAAATAACAGAGTTT
>V300016263_L3_WHPEAkcfEAAARAA-541_1_paired_trimmed_paired_merged_contig_100265
ACTGTAAGTCCAAGACTCACAAACCATCTTTCTTTTTCTAATCGTGTTTCTATTTGTATTTTTGTATTTCTGTTGGTGGTTGTCTTCTTGTAAAGCTCTTTGAGCCTTTTTCTTTTTCTTCTCGCTTTTCAACCAATCTTATTTCTTATTGAAAGAAGGTTTTCCGTCATATAGGTGCCAGCATTGGTCTTCTTTAAATTGAAAATAAGTGATTTAGACTTACATTTACCATTGCGAAAAAAACACAAGAAATGTTCTCTCTTTTCCTTTTTTCTTCCATGAAATTGATTGGTATCTGGCTGTCGTGTCTGATATGGCTGTTTTCAGATTGCATTTCTGAGTCTTTAGGTATTTGCATTTTTCTAAGGCTCTTGGTGGTTTTAACAAAGCTGATGAGTTATATTTGTTATTCATGGTTTTGGTTAATTTCATATGTCACTGGTCCTCTCGTACATTGATTTTAATATGTGGCTTCTTCT
>V300016263_L3_WHPEAkcfEAAARAA-541_1_paired_trimmed_paired_merged_contig_100266
TTGCAATAACAAGATCCTGACCCTGTAAACACACGTAAGTATTTAAAAGAAAATTTTACAGGTGCACTCTTGATGTACCAAAACTTAAGTAATAGCATCTGAGCTCTTGGATCAGATACGGACTATTGCGATGCAATTTGTCGAAGATAATAAAAAGAAGCCGATCTACTGAGCATCTTAATGCCTGTATTTCATCCGAAAACTGAAATGTTATTAGATTAATACGAGGATCTTGTGACGCTACGCAAAAAACCTACCTGCTTGACCAAGGTGACAGCAGT
>V300016263_L3_WHPEAkcfEAAARAA-541_1_paired_trimmed_paired_merged_contig_100267
CTCAAGGTTGGCATGACGAAGCGTCGGGCATCAAAGCTACCGGTTTCAAAGTTCAGTTCTAACGGGCGTTCGGAAAGGCTTGAAATCGTAACGTACAGGTAGACTTTGCCAAGGCAAGGAAAGTAGTAAGAAAGATATCGATGGAGCGGGCAGAACCTCGAGTAAGACAACCAACCCTGGAGGCCATGGCTTGGCTTTATCCCGTAGGTAGTAAGAACAGAGAGA
>V300016263_L3_WHPEAkcfEAAARAA-541_1_paired_trimmed_paired_merged_contig_100268
ATTAGCAGGAACGGTATTAAATATTAGTGCTTGCTTACAATGGCGGAGGGTTCTTCACTCTTGCTAAATTATTACTGAAATATCATTATTCTTGAAAAAGAATGAAATACAACCTTAACATACGAATCTCCACTTTACTCACTTGCTTAACATGAAATAACTAACTCTATGCATAAATATAATACTAATAATAACAATAATTTGCTTAACATGAAATCGAATTTGGCATTGACACAATATCAACTTTCGTTAATATTTTATTAGGATACGTCCCAGGCACAAATGCATACCAAAACCACCTCAAAGGAAAAAGGAATCAATTAAGGGCACTTGCTCTCGCCCTTGGAGTTTTTGAGGTCCCTGTAGCAAGGGCACTCGTCCTTGTTCCCATAAGTCACCGATGGAACGCATCGACATTTCTCACAACAGATTCCACAGTACCTCAAGCACCTGTCCTTATATCCAGCTTTTGAACATCTCACCCCACACTTGGAGTCACAAAAAGGAGAACCAGCCATTGATGCCTCAAAGAAAGAGAAGGTGAGGACAAGGCAAACAAGCATAAAGGTTGCAGAGAGGAGCTTCATTTTTGCCAAGAAGAAGATGAGAGCGAGGTTCAAGATGGAAAGATTCGTATTCCAGTGAGCAAAGGAAACGGTTTTTTTTTTTTT
>V300016263_L3_WHPEAkcfEAAARAA-541_1_paired_trimmed_paired_merged_contig_100269
AAACTAACATGTACACACTCAATGTTTTTTCCGAAGGCATATTTTAACCTACTCTAATTTACAAGGAAAACCGGAGATTCAGACGTAGGTACAAACGATATACACGGTCTTGTAGGCCTGTTGTTGCTCAGAATCCAGGAGCCGAAGCCCCAATATTTGGGTTTAGGTGATCTATTTGAATTAAGCCCAAATTAAGCCCAAACTGAAACCCAAGATTAGAACAAGAACTCAAAAACCAACCACCCACATGAGAAAGTTTTTCACCAAAAATGCGGGGACCCCAAACAGACTACGAAATGAAGGCATAATGAGAAAACCCACTAGGTCTCCCACCCACCTACTATCCATAATGCACGCCTATATTTTACAGAGAAACGTTCGTAGGACTGCCTACCTAAGGCATCTTTCGTACCAAGTGGGACCAGCGTTGGATCAGATCGAACAATTCAGTCAGACGGACTGGTGCCTGTGTGAGAGGTGCCATACCAAATGGT
>V300016263_L3_WHPEAkcfEAAARAA-541_1_paired_trimmed_paired_merged_contig_100270
AAAATCTTTATAAGGTGAACTTGCACAAGGAAATATAATTATGGGAGCAGCTCACCATTACACCTTAGGGCCCTTGACCTAAGACTGAACATCTTGGATGAAGGGAAGGGGGAAATTTAATAGATGTTTCCATACTGTGAAGATTAACTGGTTTATCCATCCCATGCCCTAACGAAAAACAAAAATGACGTCCCATGACAAGGAGTGATGGTCTATTATTTTATTGTTAATGGTTTTG
>V300016263_L3_WHPEAkcfEAAARAA-541_1_paired_trimmed_paired_merged_contig_100271
GCTACTTCAAAAGTTTATATGTTCAAAGTCTAAATGTTGAGAGATTCTAGAAAATGGCAAATGTCAGCTCTTGGATGTTGGAAAGTCTCTAAGAACCAAGTGTTTCAGACACTAGAAACAATCAATTTAATTATGCGATGCATATATGAAGCTGTGAAGGTGACAGAAAGATACCCTAAGTACACATATCATAAAAGTCTGAATCTAAAAGTTTCCATTAAGAAAAAGGCCGTAGGCAAGCCAGTAATCTTTACCATATTGTCATTAAAACTCAAGA
>V300016263_L3_WHPEAkcfEAAARAA-541_1_paired_trimmed_paired_merged_contig_100272
GCTTATCTGCTAAATAAAACTTGAATAAATAAAACAGCATACTGGATGTACTCCTTCCTGTTACCCTGTAGTATTTGAAACTTCAATCCTAATTATTTGTTTTCAATTATGTACTAATGAAAACTAACACCATAATCAGCACCCAATTAGTTCGACCATTGCAATCCTAACAAGGAAAAGTTCCAAATTTACAGATAAAACTAAACTCCCTGGATAACCTATGTTTTCTTTGGGACTATAGCTGGAATAAAATCAGTAAAGTGCAAATCTCAATCGTAGGGGAAAGTGAAGGGCTGTCTTAATTCTGTGATCCTGATTAATGTAATCCATGGAATATAATAGAATATAATATGCGCACCTAGGCCGATGGCATCTGA
>V300016263_L3_WHPEAkcfEAAARAA-541_1_paired_trimmed_paired_merged_contig_100273
CATTGCACATGGACCCCATGAAACTGCAAGTGACACAGGAAGCTCAAATATGATCATTAAACCAACATATGAATCTGTAACCTTTCAAATTTGAAATGCTTAGCATATTGGGGGTGGTAAGAATATCTCATCACGATTTTTGGATCTTAGGGTGTTGTTACAATTTATAATGAAAAAGCAACTAATTCAAAACTGTGAATTAGTCAATCATT
>V300016263_L3_WHPEAkcfEAAARAA-541_1_paired_trimmed_paired_merged_contig_100274
TACCCTCGTCCAACAATCCAGCTCAGGAGATTTTTGAGGGCATTATTGTAAAAACGTGCATATGGAAATATTAAAAGGTGTTATACTTCCTCCGTTCGTTCTTATGCTCATCCACCCACGCCAAAACGTGAACTTCTCCTCTCTCTGCCCTCTATTTGTAAGAAGCGCCGCCATGCTTACGAGTCGGACAATTCCAGATTCTGTTC
>V300016263_L3_WHPEAkcfEAAARAA-541_1_paired_trimmed_paired_merged_contig_100275
ACACGGCGTCGCCGACGTCGGCAAAGGCATTAAACTTTACCCCACCATTCACAACGCCACGAGCTTCCCTCAAGTCATCCTCACCGCCGCTTCTTTCAACGACCATCTCTGGTACCGCATTGGCCAGGCGATTGGGACTGAAGCTCGAGCAGTGTACAATGCCGGACAAGCAACAGGGATGACATTTTGGGCACCTAATATCAACATCTTCAGGGACCCGAGATGGGGGAGAGGGCAAGAGACCCCTGGCGAAGATCCAACGGTCACGGGGAGATACGCCGTGTCGTATGTGAGAGGGGTTCAAGGTGATTCCTTCTATGGCGGGAAGCATAAGCTTGGTGCCGGTGGACGTCTTCAAGCTTCAGCTTGCTGCAAGCATTTCACAGCTTACGATTTGGACAATTGGAACAATATCACTCGATTTGGCTTCGACGCTCGTGTGACACAGCAAGACCTAGCAGACACATACCAGCCTCCGTTCCAAAAATGCG
>V300016263_L3_WHPEAkcfEAAARAA-541_1_paired_trimmed_paired_merged_contig_100276
ATAAAATGATATTTATATTATTTTTATGACATACCTGTAAAATTATTATTCAGAATGTTCATTCAAACTAGTATCATGATCAAGAAAGTAAGTCAACCAAATTACAGAAGCATTCATACCGGCCATGAGGAGCCATAATCAGATAGGCAATAATAAATAAGGTAAACAGTTACACGCACAAAATTGACCCCATTGTTATAGATTCTCTAACACATGCATGTTCCATGTACAATTGTAGAGTCCATTACTATTTTAAAGTGCATCAGAACTCAACACTATGATTAGTTTTGTGCGTATAAAT
>V300016263_L3_WHPEAkcfEAAARAA-541_1_paired_trimmed_paired_merged_contig_100277
AGAGATCTTCAGGTTTTCTCGGCAATGCCCTTTTCTTTAGATCATAGCATTGTGTTCCTTGTTATTCGATTAGTCAACGTGGCTCGCTTGTTGTTTCGAAAAGCACACAACTACAAGTGATTATTAGACAGTGTGTCGACAGACTCAACACCATTGCATCTGACATAGTTTTTACCCCATTTATAGCTTTTGCCGGTACTTATGAAATTTGATGCTACTTGGCACAGTGGCACGTTGGAGTTTGCCTTTAAACCTTGAGTCTAATCTGCAGCTATATTGGACTTCGCCCGTAAAAAAAAAAAAAAAAAAATCCAAGTTTTTATAGTTAACTTGACCCCATTTCATCA
>V300016263_L3_WHPEAkcfEAAARAA-541_1_paired_trimmed_paired_merged_contig_100278
TTAACTTTACCTATCAACTGGAGAGCGGAAACAACGGTGATCTACCTAGCTCTGGCCAGGTCAGGAGCAATGCTTCACAAATTTCTTTACCGCGGTTTATTAGTATCGTGTACTAGATCTTTTGATATTTCATTTAATGTTTCAAAGGACCTGGAATGACTGTCGTGCATATCACAAGCTGAGATGGTTTTGTTTGATTCAGGTTTTTACAGTTCCTGTTGCACCGGGGGATGT
>V300016263_L3_WHPEAkcfEAAARAA-541_1_paired_trimmed_paired_merged_contig_100279
ATTTTTTTTGTAATTTACAAACACTTCACTGATCACATTTATCATATACACACACAGATACATCAATACCCAAAGATTTCGATTCGAAAACATAACCGAAACCACAAATCAAGTTGAAAATTCAAACTTCAATCAAATTTCTAGCAGATCCAATTGAAAACCGTCAATTAAACTCACACTAACAGTATTCATAAAACATTAACCACGAACACAATCAGATCGAGTAGCAGACTCATAACCAACACCGATCCTCCAGAAATGACATCTGATTCAACTCAATTACCGCACACAAAACCTCTAAAACTCTAATCAATAGAAAATGCAACCAAAAACCGACGACATCAAATAATCCGTACACCTA
>V300016263_L3_WHPEAkcfEAAARAA-541_1_paired_trimmed_paired_merged_contig_100280
CAAGCTCTATTGGAGACTTACTTTCCCTTGGATCATTGCACTTGCGCAATAATAACCTATCTGGAGAATTACCCGTGTCCCTACAAAATTGTGAGTGGTTGATTCTTCTTGACCTTGCTGGAAACAAGTTTGCTGGAGGCATTCCAATATGGTTTGGCCCACGCTTGGCAGTTCTTAGTCTTCGTTCAAATAAGTTCCATGGTTTCATTCCAGATGAACTCTGCAGTCTCACAAATCTCCAAATCTTGGACCTTGCTTATAACAATCTCTCAGGAACGATACCAAGATGCTTCCAAAATTTTTCGTCCATGGCCACTACCCTTTCAAGCGAAGGAGGTACCAGTATTGAAGATGCCTATTATTTTTATTATATGATTCATAAGGCCTACATAGAGAATGCGGATTTTGTGACCAAAGGCAGAGAAGTGAAATATGACACAGTGCTTCGTTTGGTAACTAGCTTGGACCTTTCAAGCAACATGATATC
>V300016263_L3_WHPEAkcfEAAARAA-541_1_paired_trimmed_paired_merged_contig_100281
CTGGAAGGGACTGAAGTGCTTCTTCACCAAACCCCAGCGAACCTCTGAGATAAACTAACATGTCAGAACAATTGCATAATATAACATCTAAACAACAAAATTGAACCACAATTTGGTTGAACATCAAATACATTTAGCTGCACAATTCAAAGCTTTGACCGTGGTATGAAAAATCACAATCATACCTATAATTTACAAGTAACAGGTTGAACCCAATTGAAGAGAGAAAAGCAAAGGACTTTGAAAAGCTTGACACTGACACATCGTGCGGGCCTCCATGGAGGAT
>V300016263_L3_WHPEAkcfEAAARAA-541_1_paired_trimmed_paired_merged_contig_100282
CCAGAGTCGTACAGCTTCACCTTCGAGTGATAGGACCTACCATATTTCTTCACTGGCGTAACCCAGTGTCGTACAGCTTCACCTTTGAGTGATGGTTATGCCTTTGGGCCTATGATACCCGTAGTTGAGTACATCATTGATGTGATTTACGGAGGTTTTACGGATTTACCTTCGGGCGACTATATTACCATTACTGAGCACTGGTTTACAAGTACATGTTTTTCAAATGTTTTTCATGGCATGCTAGAGTTTTCAGAAAACCTATTATGTAGTACTATATGAGTTTTCAAAACAGAGGGC
>V300016263_L3_WHPEAkcfEAAARAA-541_1_paired_trimmed_paired_merged_contig_100283
AGGACATTTGTTCCTGGAGACAGCATTGCATGAAATATATTAAGTGCCTCCACAGGTCTCCTTGCCTTTCCAAGTACATCAAGTGCAGTTGTGTATATGTAACTGAGCTTGTGGGATTTGAAACGTTCACACATTTGAAGCCACTCAATGACTTGTAATACCCGTCTCCAGTTTCCAAGTTTTCCAATAATTGAATAACTCTCAATATTGAATGATCTGTGAATCTGATTTGTGCACTTCGCATCATCTTTGAAAACATCCACTCAG
>V300016263_L3_WHPEAkcfEAAARAA-541_1_paired_trimmed_paired_merged_contig_100284
ATTTGGATGGTTCATCGTAAGTAGAACTGCCTATTATACTCGGTATTTCTTTATGTTATCAGTTAAGATATGGGCCATGTCAATTGGTTCCCTGTATGCTAAAGGAACCTGTAGTCAAACTTTAAAATTGAGAAATTCATATCTAGTTCACTGTTTATAAGTGCACATGGGCCATACAAAATAAAATATTACTGATTTGTTATTGCATGTGAAACCATCAGTTTGTGTAAATTGACGTATCAGTTTGGCTGATTGATGTGAGGAAGTATGTA
>V300016263_L3_WHPEAkcfEAAARAA-541_1_paired_trimmed_paired_merged_contig_100285
CTAGAGAGAGAAAGAGAGAGAGAGGCCTTTCCTTCCATTTCTGTTCCTTTGGCCTCCTCCTTCTCTCTTCAAAAACCCCATTAATTATACCAATTAGCTATATGATATCTTCACATTCTTCAGACCCAACAACCCAGCAACTCCTCCTCCAAGCAACCAAGAACCGCATCCAACAGAACCCAACAATGGAGTCACCTCAAACCAGGAAATCGGGGCTCAACCTCCCCTCCGGGATGTCCGAGACATTGCTCCGCCTCGATTCCGTTTCGGGTTCCTTTCGTGCGGTTTCGAGCCTCTCAGCGTCGCCGGGTTCTTGTCGGGCGATTTCGAACCTGTCCTCGCCGTCGAAGTCCTCGACTTGCAGCGACAGATTCATCCCCTGCAGATCCTCGTCGCGGCTTCACACGTTCGGGCTCAACGAGAAGGCCTCGCCTGTGAAAGAAGGAGCCAACGAGGCGTATGCCA
>V300016263_L3_WHPEAkcfEAAARAA-541_1_paired_trimmed_paired_merged_contig_100286
TAATAACTCTGTTAAGATGTAACGTGGCTTCCACGTGACCGTGCATTAAGCTGTTGCAGTGGCCCCACATAAACATTAAAATTAAAAATTAAAAAATTAAATCCCCTACCGATAAATTTCAAACCCAGAAGAGGAAAATATCAAGAAACCCATTACAACCCCAAATTCATCCCTTGCAGATCCTCGTCATGGCTTTATCCTTTGGGCTCAACGAGAAGGCCTCGCCGGTGAAGGATGGTGGCAAAAAGGCGTATGTATTGAAATCAGAGCTTTTTGAGGTCTGATCTCGGGTCTTTTTCTCCTGCAGATTGGCGGTGGTGTGGCGTCAGCGAAAAGTCCCAGCAAGAACAAGTTGCTGAATTGGTTGATTCCAGAAAAAGGAAATACAGAAATGGTACAAATCCCACTCGACCATTCGAAAGCTGCCCTCGGTGCTGCAACCACTAGGCCATTCGCTTCTATTAGTCTATATTAAAGAAGAAGACTTGCTGGAGCGTACCATCATCTAGACACCTCTCAGAAGTCTGAATTCCCCTTTCCTGGAAGATCAAATTTGTTCAGGCGGCCTGCTTCACGAGGTGGTTGCGGATGGAGATTTCGTAGATGGAGTTGTTGGCGGAGGAACTTCAGGTTCATGTCCAGTTGAGGAGGTAGTGGGCGCGAAACGTCGCCGTTGAGTAAGCTCCTGAACATAGACTTCACAAACGAAAGGGCCGACGTGATAATATATTTGTAGAAATCATTAGAACATGTTGAGTAAGCTTCTGAAGTGGTGTTCAATAATTCAAGACCCAGAAGCCATATGGTTCATAACATAAATTGCATATACAACTGCTGGCCAGAAATATTTGGGAGTAGATGCATCAATCAGCAAAACACAAGCTATCTCCAGAATATGACGATTCTTTCTTTCCATCACTCCATTTTATTGTGGGGTATGTGCATGGACAGATAGTTTCATGAACAATCCCACGATCTTGTAGAAACCTGAATAACTCAGAATTTATGTACTCTTCACCATTGTCAGAACACAAAACTTTAAAGAGGAATATTGAGTTTTTACTATCTGATGAAACAGACGAAACACATCACAAACCTCACTTTTATTTTTAAACAAATACAACCATGTTGACATACAGGTACAATCAATCACAAAAGTAAAAAATCACTTAATTCCCAAAGTAGTACTAATAGGGGAAGGGCCTTACACATCAGAGTGTACTAGCACAAAAAGAGAAGACCCTCTATTCATACTTGAAGGGAATGAAGCACGGTGACTTTGCTAAAATACATACTTCACACTTCAATTATGAGTCTTCAATATCATTGAACAAATCAGGTAACATATATTTCAAATAACTAAATGATGCATATGCCCCAAACGACAATGCAACAACAATACATTAGGTAGATTACTATTACACAACGCACAAACCAAATTAGCTCTTCCAGGAACCACGTCATCCACATAATACAACCTCTCTCTCTCTTAGTGCCAGATCCATTGATCTCCTTTGTATGAATATCCTGAAGCAAGCAAAATGAAAGATATATTAATACAACACAATCCAATTGT
>V300016263_L3_WHPEAkcfEAAARAA-541_1_paired_trimmed_paired_merged_contig_100287
CAAAACAACCATTCTTCTTATTGACTACAAAAATCTACAATAAAATTTCTCAACCGATGAAGGTAATGAAATCTCTTTTCTAATTCAACCAGATCCGCGAGTAACAGAGCGTGATTCTGTAAAACAACTCCATGAATCCATGACTACGAAGTTCAGAGGACCACACTCAAACTTCCTGTGATCGATTGTCGAACACTTTCAAATCCACAGGCAGATAAGTATCTTTGTCTCTCTTCATCATCTATC
>V300016263_L3_WHPEAkcfEAAARAA-541_1_paired_trimmed_paired_merged_contig_100288
ATGCGAAAAGTTCATCAGATATCAGTCAGTCTGCGTAGATTACCACGATTTTGAGCAGCAGCAGCAATGCCTTGTTGTTGAATTTGTTGAGGATTAGGACTTTTCTTTTTATAATTGACTAGTGATTCAGGACGTCTTTTTACGAATTCAGAATGAGTAGGGACAATGGTGATAAGTGAAGTTTAACCTAAGGGAATTTTGGGTTCTGCATTTGGGAAGAAAATAAACAAATCCCGTACTATTTAAGAGTATAGAATT
>V300016263_L3_WHPEAkcfEAAARAA-541_1_paired_trimmed_paired_merged_contig_100289
ATACTTCTTGCAATACTCTAGGATGTAGATGTAGATAGATCACTACTAATTGTTCACCAAGTGATGCATCAGTTTTCCATACACTCAATCCGAGCTCACTCTCGCCCTTCATTTACTTTTAGCTACTACGATACTCATGATAATTGACATCATAATAAATTTGAGGGTACAGCAGTGTTGATATAAGATCGAGCATTCAAACAAAATAAGAAGGGCCACTTAGTTATATAGATCTCCCATTCACACGCAATTCTTGGTTTCAAAAACCCAACGTGAACAAATCGATACAAGTAGAACG
>V300016263_L3_WHPEAkcfEAAARAA-541_1_paired_trimmed_paired_merged_contig_100290
TAGGATTTTGGATGGTTTGGTTAAAGTAGCTGTACAACAGCTGCATTAGTTTATTCTATTTTTTTATTTTCATAATATTGATTATGGGTCTTGATTCATAGATCTTGAATTTTGCTTTCCGAAAGACATTTTATAAAGGGCGGACATGTGGAATGTATGTAATGATGTTTAAAACTGTGATACTTTCGGTTTTACAATAATGGTTAATTTGGTTATTTGAAAAGACTGTAAAAGTACGGATGTTATAACACACTTTATGGAATTAAATTTGGCCAAACAATCAACTGAGGACAC
>V300016263_L3_WHPEAkcfEAAARAA-541_1_paired_trimmed_paired_merged_contig_100291
GAAAACACTTGAACCCAGTTTTTTAGGTTTAATGGGGACTCTTGGGAACTGTGTTCTGGGTCTGTGATGAGAGAACAACCCTTCAGAACTACAACTTCTCCATTTTTATAATAACAAAATACATAATATATTTGAGTTCTCCTTACCTACTTGCTTCCTCTTTGCAAACTAGTTGAATTAATTTACTTGCTGCCTCCTCTTTCCTCAAATCTCAAAGCACAGATAACAGCTTAATTAGTTCCATATATACTTCCTTCCTGTTCATACCTTTTTCATACAACTATTTATATCATCTGCAGTTTCTGCTTCAAATGCCCAATTCAACACTTTCCCTTTTTAGGGTTTTGTTGAAAATACTTGAGTAAGGAAAGCCCAAAACTTTGAGCCTTTCATATTTTTGCCCTATTTTGATTATTTTTTATTATTACTAAAGAGGATTTCGAACTCTAGATCTCTAGCCTATTAATTTCTACTTAGCACTCTACCCACTTTTGCTATTGGGCTAACTCCTGTGGCTTTTTCATTTTGATTTTTACCTACTATTTTTTTCGCTTATACTGGAGTTGAAAACAGCAGACTACCAGCTTTCTGCAATATATAGTTTTGTTCCCACAATTTACCCTTTGGTATTCTTCTGTACACATTTCTACCAACTTATATTTACTGTACAATATTCAAATCCAACAAAAGGGAAAGTTTTCTCTCCACTTACCCTAATTTTTCCTTCCAATATTTACTTGCTCAGGCTTGAGTAATTCATAGAGTT
>V300016263_L3_WHPEAkcfEAAARAA-541_1_paired_trimmed_paired_merged_contig_100292
GTGATGAAACTGTTTCTATGCCTCTTAAGAATATCTTTGGCCTTACTGTGTCCATATCCATTTGTAAGCTGGTAATCTCCATGCAAGGTATTAGCAACAATTGTCATCTCAAATGTGGCTGCATTATCTTCCCATCCTGGCTTCCCCGGATAATCTGCCGTTAACTGAGTTTGCAGTGTAGCCTGCAAATATGTGCCATTTATTGTTCTGATGTGAACTCTACCATTGTTATTTCTTTCAATGTAAAAGGTTCCTAGTGCTGGAGGTGGTTCTGCAGTTGCAGAAAAAGAGCAACCTTCTCCATCACATGTTAGAAACTGTCCTTGCAAGGTGCGAAACTGAAATTCTGACGCAGAAACTCTCCATAACCTAAAGGTTTCCCATGAAGATGCAATATCTCTATCAACTGAGACATTCATCCCTCCACCATTTTCAGCAGAGACGTACTTCTCCAAGGTGACTGACTTTAGCTGTACCTGTGTTCCATCCAGCATGTCTTCATTGGGAATGTCATCAAAAAGTGAAGGCTTAATCCAACCTTCCACAACCAACCACCCTCCCAAGTTCACCCCTCTCACTTTAGAGTCCCCACGCAATCCCTCCACTGAGTACACTCCAGAAACGAAGAGCCAAGAGCACAGCAGAAATGCGTATACCCATTTGTTAAGAACAAGTTCCATCAAGAATGCTGCCCTCAAAAGCACCCAGAAAGCCACAATATACAACCCAT
>V300016263_L3_WHPEAkcfEAAARAA-541_1_paired_trimmed_paired_merged_contig_100293
GAATAGGTACCTACAACACAGAAATGCACAATGATAAGAATGTTGTCCATTGACCATTCAAGGTACTAGTCTAGTAAAACATGGTGTAAGCGTTACTGTAGGATGCGTATCTCACAACAAACTGGTGGGAATGTCCCAATTGAAACATATAAGAAAAATTAAAATAGAGACAAAATAAATTCCTAAATCAATTAACATCTCAAAATTGATAGTTCATAGTATTAAATTGTTCTTTCGATGAGTATATGCATGCATTAAAAGTCCACCTCATGGTTTTAACATCCTAGTGATTCAACCACATCCCAGCATCAAAAGACGCAAGGTTTGTGCATGGCTCAAAACATACCCTGGTGAACACCTATATTCACCGACACTCTCACGTAACATGGAGAACAAACTCCAAGATTGATGATGTAAGACTATAAGACATTTTTATTGGGAAATTAAAATTGCAACTATCCAACAAAGCAGATAGCATCATATGACAAACAATTAGCTTAAGGATATATAAATGCATACAAAATGGGTGAGCCAGGAGAAAAAATTACTTATCAACTT
>V300016263_L3_WHPEAkcfEAAARAA-541_1_paired_trimmed_paired_merged_contig_100294
TAGCACTGCATTGGCATAGCAGCTGCAGAATAAAAATAAATAACACGTTAAAAACAGAATAACCACACTTCTGATCAAAACTCAAAAGTTTGATCTATCAAATCTGTTTGAAAATGAAACCAGCAAAAACATATAATAAAGTTTTATGCACATAATAATTGTAGCAAATACAGTTAAACAGTGTAATAATCATGTCCCAACATCGGGATAATTTCCCATTTCTGGTTTAGAAGACTGAAAGATGGTAGTACACCATACATATGGAACTGGGTAATACTGACTATATAAAACAAGTAGCAACATGCAAGTTCACCTTGGTTACAGCTACAAGACTTTATGAAGATCTAATCTGATTCACTTCACTACTTGGTTCTATGCACTTTTTTTTTTTTTTTT
>V300016263_L3_WHPEAkcfEAAARAA-541_1_paired_trimmed_paired_merged_contig_100295
CTTTTGTTATTTCGTTTTCACTGTTTTCATTTCATAGAAAAGTTTTGAGAATTTGAGTTTCACAGAGGCATTCTCAAATCTTGAAAATGCAAGATTCAATTTCTTCTTTTTTGTTTTGCAAAGCAGTCCTCTTGAAAGCCGTATAATAAAATGCTAGGAGGATGGACCCTAATCCATTTCATGTTCTCACCCCTAGCCCTGAATTCTTGATTTCTGGTTAGTTTGGGGCAAGGTACGTCCCCTTTGGAGTGTTTTAGATTCCCAGGTCAAGTTACCTTTTCTTTGGACCGATGTAAGTCTCTCTACTTAACGATGGCCAGTGGGATAAATGTGGATCGGGGGTCTCTTGGATTCACCTGTGGCTCTAACAAGATTGACATGCGCGTATTTTAAGCATGGATAGCAACTTGTAATCTATCTCAACTTTTATTGCAGTTGCCATATCGATAGGGCCTCTCGCTTGCAGATGTCTT
>V300016263_L3_WHPEAkcfEAAARAA-541_1_paired_trimmed_paired_merged_contig_100296
AGCACCCTGGATAAAAAAATGCTGCCGTAGCACTCCTTCAGTCTTGCAGTTTACAATGCTAACAAGGTCAGGTTGCGTTTGTCGAGGAAGTTCCTCTGCTTATTGCACTGTTGATGGATGACAAGGCAGGCATTATCGACAATGCCTTGGAAGTGCTTGCTCGAAGAGTTGAGGAGATTGGAAAGAGCAGTATTTTAGTGCCTATT
>V300016263_L3_WHPEAkcfEAAARAA-541_1_paired_trimmed_paired_merged_contig_100297
AGCCAGAGCTTAGGTCCAGTGAGGTGAGCACATTAGCTTACATTAACGAGAAGGTTAAAGAAAACGAGTGGGTTGGTTTTGAAAGTCTGTCAAAAATGATCTTCAGGCAGATAATCTGATCTCAATTGTGTGAAACTGAAAGACAGTTACTTTCCGTAGGAAATACAAAATGAAATCCTTTTTCCTGCTTTACAAATGCTTTGATCTGGGATGCGTAGATATTTAATTCTTTTCATGTCTGCTGTATGTTTGAACAGGTATCAAACAAATTCTACTTCAC
>V300016263_L3_WHPEAkcfEAAARAA-541_1_paired_trimmed_paired_merged_contig_100298
TCAGTACCAAACCAGGTCTAAGTAGCGTACTCGCTAATTGCTACAAAAAGGCATGATGAACTCATGAATCTAGAGTCCTGCATCAGAGGAACAAAGCCTTAAAAAAAATATCAGCTTCACCAAGCTAATGTACGTTTACTTGACATCCAAGGGACTAAAATCTCAACAAAAACCCTGCACTTTGTGAAGTGAATAATACATGAGACGTAAGTACTGATCAAATATGCGATATCTGATTTCGGAATAAATGTCTTTTAAAATAAATATTGGTAATTTGCATGTTTGATTAATAGCAAGGTTCACTTCTTATAGCATCTCACTCAATTTGTTGTAGGCATTCATGATGTCGTTTGGGTCTTTTCCTTTTCAGATATGCTGCACCAGAGCAATACA
>V300016263_L3_WHPEAkcfEAAARAA-541_1_paired_trimmed_paired_merged_contig_100299
CAAGCGGCACAATGCCCATTCGAAGGTGTGCTTTGCATTTTGATTATTCAAAGCTTGGGTTTCGTATGTACCGTTGGTCAATTCTCATCTAGCAAGTAGTAAATTTCAGTGATGTTTCAAAGTCTAATGAATGAATGCTTTACCACATGCGGGATGGTGAATTTTGGTACACATACAGTACACACAACTACACAAGAAAATTTCATTGGTGATATTTTCTTTTTGGGGCCAAACTTCTTGGCTAATTTAGATTAACTTTTAATTCTCTGGAAATAGTTTGGTGATGCATGTATTGGTGCAACTTGTACGGGCTCTGCCTGAACTCCATGAAGCCAATCCAAACTTTCTGCCCATATGGACAAGTTAAAAAAAAAGCTCATGTTGAGTTTGAGTTGAGAAAATACGAACCTGATAAATTTTGAGTTGAACACAAAATTAACCACCCAACTTCTAACCTTGAATTCCAATTGCTGTGTTAACATGAATTACTGATAAACTATACATAGCCTTTTGAACAGTATCTTAGCTAATGAAGGGCTGTATTGTTGTCGTTCCTTCAATTTAAATAGTAACAAAAACACCTTCATTTGCGAGGAGGGAGATTGGAATGGATAGTGAATCAGTGATAAACTTTTTGTGAGAAGGGATGAC
>V300016263_L3_WHPEAkcfEAAARAA-541_1_paired_trimmed_paired_merged_contig_100300
ATTCCACGAAACCAAGTCCCTCACCGACATTTCCTCAAACAAACATAGTGCATCCTCTATCTTCCCACAATTAGAATGAAAATCAACCAACGCACTCTGCACAAACAAGTTCTCAGCAAACCTACCCTTCGCAATACACTCTTGTATCTGCTTCCCAACTTCAAAACATCTCAACCCAGTACACGCCCTCAATGCACTCCCATACCCAAACTGATTAGCCCTAAAACCAGCCTGACGCATACCCAGAAACACCATCAAACCATCCTCATAACACCCACCTTTAAGATACCCAGAAATCGTAACGGTGCAAGACACGACATTTCTGTCACGCATTTTAACAAACACATTGCGGGCACTAACCATGCGGCTGCATTACGTATAAAAGATTACCAGCTTCGTATCTAAATTCAAATTTGAACCAAACCCATCTGTAATTACATGGCTGTGAACCAAAAGACCGGGCCTTTCTGCTCGTTCGTCGATGCAGATCTGCAAGATATTCATGTACAGAGAGTAATAAGAGTTCGATTGGGTTGGTTTGGAGAGGAGTCTCAAAGCTTCTTGAAATTGGCCCCTTTTGCACAAGGCTTGCATAATGTGCGAGTTTGTGGAGTACTATGGAATGGGGCGCGTTATTATTTGAAAGTTCGTTTATCGTTTCTGTACGGACAT
>V300016263_L3_WHPEAkcfEAAARAA-541_1_paired_trimmed_paired_merged_contig_100301
GCCCTCGGGAAAAGGACTTCCGAGAACTAGAATTTTTAAGTGGACTTCAAAAAGGCCTCCGAGAAAGGGGCGCCAACTCACTAGTTTTAGCTCGGATTCTGCGGCTATAATAACATCATAGCCGATCCAATTCAATAGCTTAGGTTCGATCCACTAGCAGACAAAGAATTATGTAAGAAAGAGAGGCGTGATGTATCGGGCAGTCTCCCAGCATCAATTGCAAGTGATATGTGTGTGCCCCCCGTTGTTGAAGTCTCTTGCGGGTATTGTTTGATCTCTGGCTGTGACTC
>V300016263_L3_WHPEAkcfEAAARAA-541_1_paired_trimmed_paired_merged_contig_100302
ACCTTGCGAGGAGCCTTGGGAGGCGTCGTCTCGCTGGAAAACCCACTGTCATTTCTCAGAAGGGACGGCGAGTAAGGCGAGTTCGGGCCCGAGTTCTCCGTCTTGAACCGCAACATGTTCTTGCTGGGACTCATGGGCGACGCTGCACCACCACCTCCGCCACCTGCAGGAGAAAAAGACCCGAAATCAGACCCGAAAAGCTCCGATTTCAACAACCTGGCATACGCCTCGTTGCCTCCTTCTTTCACCGGCGAGGCCTTC
>V300016263_L3_WHPEAkcfEAAARAA-541_1_paired_trimmed_paired_merged_contig_100303
TAGTGTTACATATAATTTTGGGCCTTTATTATTATTATTTTTTTGTCGAAAGATAAAACTTAATTGAATTAAATACGAATCATTACATGCGAATCCTCTGCTAGAATATTAAACAGAAACTCAAGTCCTAACTTATCCCAGCCAAATCTCCCACCATGCTTAATAACGTCTGCTGCTATCGAGTGGGCTGCACGATTACAATGACGAGGGGTAAAGCAAAACTTCACTGACTGAAATAAGCTCGTTATTCTCCAAACATCTGGCAGATAAATCTCGAGAATCACATCAACCGTAATCTCTTTGTTGATCATCTGAACCAACCCTTTAGAATCCAATTCAACCACCAACCTATAACTAGTTCCCCCAGCGCTACCCACCATTGCCTCCATACCCTAGTGAACTGCCTCAGCCTCTGCCATAATT
>V300016263_L3_WHPEAkcfEAAARAA-541_1_paired_trimmed_paired_merged_contig_100304
AACTGGAAAAAGCATTCCGACCCAGGTTAACTTACTTTCCTAGCTTTTGAGTGCTCATGTAACATGGTGTTCAACTGTCACACACCCACACACATATGCCACACCAGTTCATTGGCCGATAATTTAACCTCTGCCACTTCACTGGATTCCTTCTATTGTGGGCTTTGATTGAAATCTCTTCTCTTCAGTTGGTTGACTACTGGAGTG
>V300016263_L3_WHPEAkcfEAAARAA-541_1_paired_trimmed_paired_merged_contig_100305
CGCGCATATACCTGATCAAGCCCCTCTGTTCTCCATTTCATGAGTTCCATTAGTGCTATATGGGCTTCCTCCCTCGACACAAGCCGGGTTATAAGCTTGTCCACATCCTTCTCCTGCTCTGGCGTCAACAACTTGAATGGTGGAAGATACCTCCCACTAGTGTCCCTAATTAAATAGAGCGGATCAAGTATAAACGCAGCCGCCCAAGCAGGATGATAATTCTTCCTGAACCGCCTTTCAATCACCTTCTCCACCGGTTCT
>V300016263_L3_WHPEAkcfEAAARAA-541_1_paired_trimmed_paired_merged_contig_100306
AAACACAATTGTGTGAAGTATGCCTACATTCAAGTATAAAGTTCTGTAAGTTGACGTGAAAAACAAATATACTGAAAGCACAGTGAGTGCAGGAACATGCATCCTATATGCAACTAGAGGAGAACCTGAGAAGAATAATATAATTGTTTAGAAACCAATCTGAAAACCTAATAGACCTGAACTGAGATGGCTTTAAAGACCAAAAAAAATACCCATTTGTTATGTTGATCATGCTATACTAAACATTAAGAAATGACCAGCAACAAAATTTTCACACTTGCAAGCTCAATTCCTTGAACATGTGTTCTTTTTTTAACTTCTCGATGGCAGAGAACACAATAAAGTATGTAAAAGAAAAGTTCAAAGTTCTTCAATTCCAATACAACCATAGATTTTTGAAGTACAGTTTACATTATTCAATATCGCTATTGAATCATAAAAAGATGACTGAAGACCACTGCAAACCCGAAAACTAAAAATACAAATATGAATGAAAACACACACTCCCTCACTTAAGCAAACATTACTTTACATAAAGATACATACTTTAACGTCAATTATACTAAAACACGTATCGAAGTTGAATTGTTCAAACAATCTCTACATACTAAAATCTTTAAGCTCCAGAGTTTTCGATATCAGTAGTACAGAGACATAAGCTAATACATATACACAGACAAAGTTGAAAAAAAACCAAACAAATTAAATTACTTGAAATTCAATGTAAAAGAAAGTATGATTTTTTATTGCTAACTTACAGCGCAGAACTTCCCGTATCTCAAAGTGCTC
>V300016263_L3_WHPEAkcfEAAARAA-541_1_paired_trimmed_paired_merged_contig_100307
TGATGGGTATGGATATCGAAGTGCTGATGCAGAAATAATATGACTGTTTCATAGCGGACTAAAAGGGGTCTATGATGAGGATAAAGGTAGAAATTTCGTCTAACTAAAACGTTTCCAATAGGGTTATAAGTAGTGGGTTCTTTCACTGGAACAGAAGATAGAAAGAAATGCCTTGTTTAGGTTCATAGTGATTTGTGAGGCAACTCGCCCTCTCTCTGCTGATGCTTCTGTGAGCTTCAATATGTTTTCTTAAACCTTAAACATTTTCCTGATCGTTAGCTTTATGGTTATGCAGGTTGCATCTGTTATGACTGTTTGG
>V300016263_L3_WHPEAkcfEAAARAA-541_1_paired_trimmed_paired_merged_contig_100308
CATCAGTCACCTTGGAAGATGAGGATGATGCCGCCATCTTTCAAAAGTCCAAAAAGTGGACGGAAATGGACTGAAAAAAGCCTCGAAACTCTCAGCCCTTTTTTCGACTTCTCGAAAACGTGTGCTTTCACGTTGGCTTGGCTTCAAACTTGGACTAGGGACTTCAGGTAGTTGTGTATTGGCTTCTAAAACCTTCCAAAACCTTGTAACTCGAGTTGGAGCTCCGAATTGGACTTTCAAAACTCAGTTGTTTTTCAATCTGTTTGTATGGATGGACTCGTGGGGATTAGGGGAATACGATGGTGGTGATTTAAAGTCCGATCTATAATGTTTGATGATGGTGTTTGTGTTGTGCAGAGAGAAGAGAGAGACACGGCTGTGAGAGAGAATGAGAAGATGAGAGA
>V300016263_L3_WHPEAkcfEAAARAA-541_1_paired_trimmed_paired_merged_contig_100309
CGCAAGGGTTGTATCCTAGAGCAGGTATGCCCCTTTCTCTCTCATACAAATTGGAGCTCTTCTTATTTGTGCTGCCATGATTTCCCTCTTAACCTTTTTCTTGTGGAAAAGGACTTTCCTCTTCCCCTATAAGAAAATAGTACGTGGCTACATCTCTTCATACCTGTCTTATTGACAATAACGAGTCACAGATTGGTGCATGCCTACTTCTGAGTAGAATGGTAAATTATAAAGAAATGTAAAGGAAGACATGTTAAATTGTGATTTACCCCACCTCAGCTTGTAAGGAGGAATGGCTCCTAATGCTCAAGGAGTCACTAGTCAGACACGTATTTCACAATGGATGTCAGTACATAGGGGCAAACCTTCGCAGAGTTCTTTCACTTTATATTTAAAGGCCAATTGAAACTAATGTTGTTTCAAATTTACGCCAATTGTCTAGTTAGTTTTGTTTTACAGGTTTGACAACTGTGGTTTATACCTGACAAATGCATATTTAACTTCCGAAAGTTTGTCCTCTGCAGGAACCAAAAGAGT
>V300016263_L3_WHPEAkcfEAAARAA-541_1_paired_trimmed_paired_merged_contig_100310
CGGATGTTGAGTCTCAATGCATTAGAAATTACAACATTACCTAATTGTCTTAGAAAAATGAAACATTTGAGATATCTTAATCTTAGTAGGAATCCCATGAAGAGACTTCCAAATTGGATAGTTGGACTTTCGAATTTGGAAACACTAGATCTCACTCGGTGTTGGATTCTTGTGGAATTGCCTAGAGACATTAAAAAAATGATCAACTTAAGGCATCTCATCTTGGAAGGCTGTGATAGTTTGAGTGGAATGCCACGTGGAATTG
>V300016263_L3_WHPEAkcfEAAARAA-541_1_paired_trimmed_paired_merged_contig_100311
GAGTGCCGGCTGTTGACTACCTGACGCACATGAAAAAACAATACTTTCACAGGTTTATGATTATAGTATATTTAACCTGATATAACGAACGCATCATAGTTTAACAACACCATACTGCTTAAATCAAAACTGTATCTTTTAGTCACTCAAATACAGGTCTCATGCTATTATAATGCTTCGTTAATGAAACGCCTTCACAATGACCACTTGGACCAATTTTCCATTAGAATTTACTCATTATTACCATCAAGTTAAAACCCATCATCCAGTCTTGAACTAGGGTCATATAGATGTAAAGGGAAAATTAAAAAAGAAAACCTACAAGGTGTACGTCACCAGTCGCACAATTTTAATCTAAGATTTTAATTGATTTCAAGTTGTATACATCCAAGAGCTTACTGGAT
>V300016263_L3_WHPEAkcfEAAARAA-541_1_paired_trimmed_paired_merged_contig_100312
TCTCCAGAGCCATATGCCGGTACATATGTGACAAGTATGCAGATCAGGGAAACAAGGGTTTGTACGGAATGAATCCATTGGCAAAAGCGTCAATAGATCAGTGGCTGGAGGCTGAAGGGCAGAGAGCTTCAGCCCTCCGAGCTCAACGCTGGTGTTTCAGCTTGCATTCGCGTCGAGGATGAAGGCGAATGCAAGCTGAAGCAAGACGAGGGAGTGATAAGGCAGAATGAAGAGAAGCTTGCCAAG
>V300016263_L3_WHPEAkcfEAAARAA-541_1_paired_trimmed_paired_merged_contig_100313
GGTGTCAGGATTTCAGAACCCAGGGTACCAACTTTATGATCTGTTTATTTCCCCAATGTTTTTCTGTGTTTCTTTTTTCCCCCTTGTCTTGGAGTATACAAGTCCTTTGACGGATTAATTTTGTGCAACTGTTAATTTCCCTTTTTATTTTCCTTGCTATCCAAATTTCTTCATTGTCTCGCTTCTCACTTTCAGGGAGCTTTCTATC
>V300016263_L3_WHPEAkcfEAAARAA-541_1_paired_trimmed_paired_merged_contig_100314
CTTGGTATCACCCACCCTGCAGAAGGTGATTTTGCTTATGTTTTTGAAGCTCGGCTTTTTTTCTAGTATAGGGAATGCTTGAGTACAGTTATTATGATGTGAAATCGATTTAGAAGTTCTTCAGGAATTTGTAACTTCATTTGACAAATAAGTGACCTGTTTCATGTTTACTGTCTTCTAGGGATTGATGTTTATGTCCACTTCCAGCAGATTCATGCACTTTAATAATAACATTTGTGATTTTTGGACTCATTTCTGATGTATAGCATGATTATGAAATTGCCTTGTTTTTTGATTTGGATATCCTCATACTTGGTCTTTTTAGAAAAATTTAGTTTGGCTGTGTTAATCAGTAAGGATCATCATTTGTGTTGGATTGCAGTGACGGCGCTGCAGGCCATCAAG
>V300016263_L3_WHPEAkcfEAAARAA-541_1_paired_trimmed_paired_merged_contig_100315
ACCGGTTGGTAGAGAAAGGATAATGTGGGTCGAAGAAAAGTTTGAGTAGGGTATAGTGCTTGGCCATCAAGCTAATCATCGATCAGAATGTTTTACTCAATTTTCTCTCACGTGGGTAGAAATAGGAAGGTCATTTTTATACTTTTATTAGTTTTTTCAATTCTTACACCTCCTTTTGTTTTTGAACATCAAATTGAATAAGTCAAACATGATCAACGGACATGATTAAACATGTGTGTGAGAGGCTAAAAAATGTGTGTTTTAATCATTTGCATATTTTATGAAACTTGTCACTTTTAAATGAGGGTAGTGCGATCCACACTCATTTTTACTTATAACACATTCTTAATTTCGATCGTCAGATCGAATGAATGAAGAAGATTAATGACAAAAAGTTAACAAGAGTATGTGAGATGTAAAAATAAGTGTGTGAATATCACTATTCTTAATTAATTCAACTACTAATTCACTCGAAAAAGAAAAGAAAAAAAAACCAGTTAATTGACTAGAGGACAAGAAATTTGATTTCCTCGCTCTCTCTCTCTCTCCCTCCCTCCTCCCTCCCTCCCTCCCTCCCTCCTAGGCTCCTTC
>V300016263_L3_WHPEAkcfEAAARAA-541_1_paired_trimmed_paired_merged_contig_100316
TAGAGCCAGTCATCCGTAGGAGCTGACCATGAATGTAGTACAGCATGACATATAGTAAAAATTGTAGGGATCATGGAGCTGTTTTGACATTAATGGTTGAAATGCAATCATTGAGTTAATCCTTTGCTTACGTTAGGCCCCGTTGGATCACCTCCCTATATTTTGATATCTAGAACGCAATGTTGTATGGTTTATATGTATGTTTGGAACCCGTGCTGTATTTTAGCAACCTCAACCCAACAAGTTTAGTCCAACGACACTGAGTTGGGGACGTAGATCCTTAACGTAAGAGCTACGGTTTATTTCTTTTTATCCCCTTCATTGTTTGGTGGATGTTAAGAAAATTCACATCTTTTCAGAAATCCCTTGTCATGCGCATACG
>V300016263_L3_WHPEAkcfEAAARAA-541_1_paired_trimmed_paired_merged_contig_100317
CCCACAATATCCCACCATCTTCTTAGTCTATCAAAGTTGCTTTGTGTTCATCATCACGCTATCTTCCTCCAACACCATTACCTTTTTTCCCTTCTCTGTTTCTTCCTCGCCAAAAAAGGAGCTCGGCAAAGACTCATTCCTGTGAAGGTAAGAGTCCAAATTAAACCCATATCAAAAACCCCAATTCAAACAATCCCAAATCAAAAAACCCAATTCGAAAACCCATTCAAAAGAAACCCAACAATAATAAAAAAAAATAAAAAAATGGAAAATATAAACCAGATTCAAGAACAATTCGAAAATTATCAGCCACTGGAGGGCAAAATGGGGAGGTGGGAAGTCGCGGGATGGGGGATT
>V300016263_L3_WHPEAkcfEAAARAA-541_1_paired_trimmed_paired_merged_contig_100318
AAAAAAAAATCAAACAAAAACAATGAACCAAATTAAACAGAATTGCATAAGAAAAAAAAATAATTTGTGTTTATCATTTTTCTCTTTTAATGGTACCGTTATTTTTCATTTATCTCGTATTATCTCTAACCATGAAGAATTAAAATTACACTAAAACATGAAATGCTTACCAAATTCACGATGCTAATACGTAATGCCCACTTGGGTAAGGTTTACCTCTATGCATGCGTATCATGCACATAACAACAAAGGA
>V300016263_L3_WHPEAkcfEAAARAA-541_1_paired_trimmed_paired_merged_contig_100319
AAAAGGGGGTGTGCTAATAATCCAAAAACCAGGGAGTAAGTGAGAATGAAAAGTAATGGTCTTGGTCATCCACCCGAAGATAAGGAAACACACGTCTTGCTCGTTCCTTATTGTAAGTTTGTAACCAAACGCATGATTGAACTAGAAGATACCAGACATGCATATAGGAGCACGCACCTATCTATGCACATACATCCATACATCCTTAAAAACCATAATGCTTCTCAAAGGGCTTTGGTACAAACTTATAATTACTGCTGCTGTTAATTCAGGAAAGTGATGATCTTTTGGTTAACTGAAACCATCTGCGTTACTTGTAAATAGCGTATACAACAGAGACTCCCTACAAACTGATAATAAAAATTATCA
>V300016263_L3_WHPEAkcfEAAARAA-541_1_paired_trimmed_paired_merged_contig_100320
AAAAGGGGGTGTGCTAATAATCCAACAACCAGGGAGTAAGTGAGAATGAAAAGAAATGGTCATGGTCATCCACCCGAAGATAAGGAAACACACATCTTGCTCGTTCCTTATTGTAAGTTTGTAACCAAACGCATGATTGAACTAGAAGATAACAGACATGCATATAGGAGCACGCACCCATCTATGCACATACATCCATACATCCTTAAAAACCATAATGCTTCCCAAGGGGCTTTGGTACAAACTTATAATTACTGCTGCTGTTAATTCAGGAAAGTGATGATCTTTTGGTTAACTGAAACCATCTGCGTTACTTGTAAATAGCGTATACAACAGAGACTCCCTACAAACTGATAATAAAAATTATCACTTTATTTACATAAAAAAGGATCTAAGGTGACCCAATCAATCCCCGCCAATTATATGTGCTAATGTTCAATGAGGTCCAGCTTTCCAGGATACATCTCATACTTATTAATAGATTCTACTATATATGTGTTCTTACCATCATCTGGCTTTTTCACAAATT
>V300016263_L3_WHPEAkcfEAAARAA-541_1_paired_trimmed_paired_merged_contig_100321
CTTCTGCAAATGCGGGTCAGATCTTCGCCTGCATTCTCTGGCTTCTCTTCCTCTCGCTCCCTTTTTCCTCCTCCGTGGAGCTCTCCAATGAGCTTTCTTTAGTTATTTCCGAGTCGGATGGGTTACAATTATCTCATGGGGTGCCAGTAAAAAAATTTCCTGGTTCCAAGCCCGGCATTTGGGTGCTGTGTGAACGTTTTCATGTCCGTGGACCTTCAAGTTTCATGGCTTAAAAATATTGGGAAGTTTGCCAACACGGAGAAGGTGAAGGTATCAGGAACAAATTCAAGCACTCGTATACCGACCTTCGAGGTTTGTGTCCACAGAAGTACATCTCTTGGGATATGGATGTGTCCTCACAGCTCTCGGCAGAAGGTTCCCAAAGGCTCCTGGTCAAGGTCCATGTCACCTTTTGAGCACCAACTAATAGATGTACGGACATATGGTTCATCCTTAGAGAGCTTGGAGGTGTCCATTGAAGAAGGTAAGATGTGCTTATAATTCTGCACTACTCCATTTCCGTTACCATCTTGGATTTTAGTTTTATTCAG
>V300016263_L3_WHPEAkcfEAAARAA-541_1_paired_trimmed_paired_merged_contig_100322
ATGCATCATGCATGCAAATTAAAGCCATGACCATGGTAAACGCGCGCATGCACCTTCTCTACTTCAGAATATAATTTTACATTAACACTTGCATTACATCATCCTCCTTTCTACAATACATGCCTAGCTAGCAAGCTGCAATATGATATACGGATCATCGATCAGTATCTCATAAAATATGATTTTCTGTGGATTGATGCAGTAACAAGCATCTAACTGGTAAGTTGTGCCGTTTGTATGTCATTACCGATAGTTTTACACTGCTGAGATGTCATTGATCATCTTCATCAAGACACCAATATTATGAAGAAGTTCCATTATTAACAGATAAGAAATCGATAAAAGGAAGACCGGCTACGTTGCTTATGTTCTGTTGTCCCGTACCTTCCTGATCCACCTCCTCCTCATCCTTTCTTACGTTATCTATCACTTCACTTCCATTAGACTCAGTATTTACTTGAAGAAAATCGTAAAACTCAATTGGCTGATCTTTATTATGATCTTGGTGCATTGTGACACTGCAGGTATTCGGATAGAACTCTTTTGGAAAGAGAGGACGAGGGTCATGAGTGAAAGCTGGCCGATACTGATGATAATTTCTGTCGTTGCATGAGTAGTATTTCCCAATATAATTATATGAATCCAGGTTCCACGTGCCAATATTGCAATTGATCTGCAGGGGATGGTCTTGTTTTGAAGAGGATTTTGGTTCATTATTGTTAGTATTGATACTCATGAACGAGGTTTGAGCCGTAGTAGCAGCAGTAATACTAGAAGTATTCCTTATTAATTTGGCGTGATTAAGCCTAGATCTTTCTCTGCACCTGCGTGCCATGATGACATGCCAATGGTTCTTGACTGCGTTATCTGTACGTCCAGGGAAAAGCCTTGCAATAACAGCCCATCTATTTCCATGGATGCGGTGAGAAGCTAGGAGACGCTCTTCTTCCTCTTCTGTAAAAGGGTTCCTATTGATTCTTGGATCCAACTGATTGAACCATCTCAACC
>V300016263_L3_WHPEAkcfEAAARAA-541_1_paired_trimmed_paired_merged_contig_100323
TCCAACTGATTGAACCATCTCAACCTACAGCTTTTTCCTGATCTTCCTTGGAGCTTTTCTGCTATTGCGTTCCAGTTATGAGGTCCATATCGTTCCACCAACTCCCTAAGCTTCTCGTCTTCAGCTGGCCTCCAATGGCCTCTAGTGCACATCTTAATTATATGTATTCAAATTTGATCTTCAAGTGTTTTTTTCTTAAATAAACACAAAAAGAACAAATTAATAAGTAGGAATTAAAGCTGCCGAACAACTTAGGTAGAGCTAATTCACTACAAGGACCATGGATGCCTGATGTTCTTCATTCGTGATCAAACGGATCGATTAATACTAGCTAGATTCTTACTATTGCCGAGAGCAAAGAAGAAGAAGATGACGACGAGGACGATGATGTAGACCGTAGGGGCAAGGCACTAACAACCGAGACAATTATAATTACGGTACTGCAGGAGAGATCAATAGATATAAGGGAGGAGCCGAGCTAGAGAGATCCCTTGAATTAGCTAAATAGATTAATTATATAAGGGAGAGGAAAAGATAGATGAAAAGTAAGTTCCGTTAGAGAGTGGGAGGGTTTGGACAGACCTTACACCTGCG
>V300016263_L3_WHPEAkcfEAAARAA-541_1_paired_trimmed_paired_merged_contig_100324
TATAACAAACTGCCCATCTCTTTCCTTGCATCGCAAGATATGCACAAGTTCATCAAGACACCAAGTGGAAGAAGCATAATTTTTTGAGAAAATGATTACGGAAAGCTTTGATTTCTCAATTGCCTCGACAAGGGCAGGCGCAATTTTATCTCCTCTCTCTAGTTTGTAATCTATGTAAGTTTCGATTTTCTTACCACGCAAAGCAGCATAAAGATGGC
>V300016263_L3_WHPEAkcfEAAARAA-541_1_paired_trimmed_paired_merged_contig_100325
AGAGGGTTTTGAGCTTGTCAATAGGTACTAACTACTAACTAATTCATGGTGCGCAATTTAGTTGCATACTGATTGTTAAAGAATGCAAAACTAGCGTAATGAGTCCATGTTGATAAATGTTGAGGCACTGAGTAAATGAGAGCGTTCCCTTAAAGAGGCTGATGCTTGTTGTTTATGTTATTTTGAAATTGTCGTCGGTGTACGAGTGAAACATAATATTCTGTTGGCCATCTATAATTTTCTCGATATTTCACTTTTTTTTTTCATGTGGGTTCCTAATTAGAATTTACAAGTATCCTTGTCCTTCAAGTTAAATATGATTGGTATACAAATCCAGAGAGGGTTTTGAGCTTGTCAATAGAGAAGGGCTTGAAGTGACTGACGACGTGTCTATTGTTGAGCACCTTAAGCATCC
>V300016263_L3_WHPEAkcfEAAARAA-541_1_paired_trimmed_paired_merged_contig_100326
CATCCGTCACTTCAAGGCCTTCCCTGTGGAAAGTACAATATGTTCAGAATTTGTATACCAAAAATATTTAAGATCAAACAACAGATATAATTACAATTACGAGCCCACATGAAATAAGTAAACGATGGAGAAACCTAGAGATGACCAACAAAATATTATGTCTCGCTCGTACGTTTTCCATTCACTGGAAAATTGAAGAAAGTTAAAAATTGAAAATTGATGAAAGTTGAGGTTCCACCATCAAACCAATTCGCAATATGGGGAGTAGCTCAATCATTTATAAGCACATGCAGGTCCCTTCTTTCTCCTGATGTGGGATTGATTCTCTCAACAAAAATGCATAACAAGAATCAGCCTCTCAAGGAAACA
>V300016263_L3_WHPEAkcfEAAARAA-541_1_paired_trimmed_paired_merged_contig_100327
GTCGCTTGGCAATTTCCTGCCAAAAGAAGACAACGTGTCAGCATTCCTAGTAATTGATGAGCTTCGGATTTAAGGGTTTATAATTTAATTTAAACTTCTGGGTTATAAGGTAGGAACCTGAAGTTTGTACGGAGTCTACTGTAAATAACAATTCAATGGCTAATACAGAAATATCCTATGACGGAAACATAAACGTTACTAGGGTTACCTCA
>V300016263_L3_WHPEAkcfEAAARAA-541_1_paired_trimmed_paired_merged_contig_100328
GTCGCTTGGCAATTTCCTGCCAAAACAAGACACGGTGTCAGCATTCCTAGTAATCGATGAGCTTCGGATTTAAGGGTTTATAATTTAATTTAAAGTTCTGGGTTATAAGGCAGGAACCTGAAGTTTGTACGGAGTCTACTGTAAATAACAATTCAATGGCTAATACAGAAATATCCTATGACGGAAACATAAACGTTACTAGGGTTTACCTCAAACAGCTGATTAATATT
>V300016263_L3_WHPEAkcfEAAARAA-541_1_paired_trimmed_paired_merged_contig_100329
TTTTAGACAACCAAAATGCTGACTCTAACATAAGTTCAGCTGACAGAAGCCAGTATGGCCAAGAGCTTCTTTCGCATACACCTATGGTTCTTGAGTTCCTACTGCAGCAATCTGAGAAAGGGTTTGATAGTGGTGTACAACTACATGAACGGAACAGAAAGATTCTGCGTTGCTTATTAAGTTGGGTTCGAGCTGGATGTTTTTCGGAGATTCCCCA
>V300016263_L3_WHPEAkcfEAAARAA-541_1_paired_trimmed_paired_merged_contig_100330
TGAGTGGGTGGCACATTAACAAAGTCTGGGAAGTTAAGAACAAAACGGCAGAAAAGATGGAACATTTTTAGAAGTCACTGAATAAATGGATGCAATCATATGGCATGCTCAAAATAGCCAATGTTAAGCCTATATAGATTCCAAATGCATACAAATAGTATTCGCCGTTTCTTTTATTAAATTTTTGTCTACAGGTTACTAAACACATGTACATCATCTCTCATCCAGCTAATACACGACCCAAACCCCTTAATGGAAATAAGAGTTAAGTACAAAATGGAGAAAGTATCATCACAAGAAAAAAAAAGTTGACAACATATACAATAGGAAAAATAATAATAAAAATTACGTGATGAAAATAAAGACAGAGAAAGATCAGGAAACGTTTTTCAATCACTTGACTCAGATATAAACCAAATAACTCAGCGATAATCTCACAGGATACAAAACATCATATTTGAAAATAGTAA
>V300016263_L3_WHPEAkcfEAAARAA-541_1_paired_trimmed_paired_merged_contig_100331
ATCTGTGAGATACAGTATGTAAGGGCCTGTATACATTGTCTGATAAACTGATACTCCAAGAATCCTGCTTCTGAAACTGTAAAGAAGAGATGATCTCAAGATTTTTCCCGAAAGTTACTAAATTTCTAAAGAAGAGAGCATCACTAAATAGTATTTCCTAGGCAAGCTGTTAAAAGGGAACAAAACAACTTTGGTAATATCTGAGAATAAGAAAATTGAACAAGCGACTAGAATGAATATCAACAAAATGAAGAAATTTCACATATCACAGAATATCAGTAGTATTAAAACGCAATAATAGCATGTAATCACAATCTCTGTCACTAATAGGCCCAACCCATTTCCAATTTAATGCCTGTGGGGGAAAGAGGGAGAGGGGGAGGGGTGGGGTGGGGGCAGCATAAAATGAGCACTGGCAATACTAAACATGCCTCGGACCTTTTTTTCTTTCTGTGTGCATTGTTTGTCAACAGACTTGAGCAGCATTATCGTAAGCACTTGATCATGAGATTTAATTTTAGGGTGGACGGCTGGAGCCTAAACTCTAAAGAGATAAGGCACGAAATATAATAATGTGATGAAAGGGAAGTACTTAGTAGATGTAACTTCTTTTGTGCTTAAAATGTATGTTTAAACACACATAGGGTAATGTTCCCTTGCCAAACTTACATTGCCATACTGTGATTGTGAATCTAGACCACAGCTACATCAACAATCCACCTAATTAATGGTAAAATTCACAATCTGTTGTGTTGCCAGATGGTTTAGTAAGAGAACAATTCCCTACATGTACCATCTACAATAATCCAGAAAAGTAACTCAGCAATATTTTTACTATATAAAAAATCTAAATATCCATCTTCTCAATGGGAAAGAAAATGGAACAATTATGAACTCATACTGCAAATCTTGATGTAAGGCCGGTG
>V300016263_L3_WHPEAkcfEAAARAA-541_1_paired_trimmed_paired_merged_contig_100332
CCGCCACCTCTTCTGCCTCCTCAGGTAAAAAGGAGCTGCCTTTCTCATTCCCAATGGCCACTTTCGTCTTTTTGCCTAATGGGTTGTGTTTTCATGGCTTCTTGACTGAGTTAATGGTCATGGGCATGTTGGGTTGATGAGCTTGGAGCCAAAGGAGGCTATTTTTTTCGTTTGGGGTTTTTGGGTTGTTCCTGATTTTGGTGTGTGAGTGTATGTTTTGTGTTTGTTTTTGAATTTTGGTTTTTGGGTTTTGTTTTTTTGGTGATGAAATTTCCATGAAAGGTGGTAGGTTGGTGTGTTGACTTAGCTTTCAAAGATCAGACATTGGGAATTTCTATCCATTTTTTGGTGATTTTCTTGGTTTTCTTTCGATTTTAATTCGTCCTGCATGATGGATGATTTGGTTTTCTGTTTGCAACTTAAATATGTCTGAGTCTGTTGTTGTCACCTTGCACCAATTACTGCAATTCTGAACAAAAGGATGCCTGAAAGAGAGATGTTGTAGTCATGTAATGGATGAACTTTGCTTGCCTCTATTGATTTCGATGTGTTCTAATCCGACTCGAGACTGTTTTCGGGTGTACAAACAACAACAGCACTGTTTCCTGCTCAGTGCTCAATTTTATCAAAGTTACACAAGATGTTTAAGTAAATATCAGGGGAAGTTCATGTGTACCTGTTATGGTTAGAGTTATGAGTTCCTTATGGCTTTGTTGGAATAATTTTCTGTTGCAGCGAATAGAAATCGAAAATATAATCTTAGATCATGTGACCACTTGGTGGTGTTTTATCCTTGATCACTTGTAAATAGTATTGTAG
>V300016263_L3_WHPEAkcfEAAARAA-541_1_paired_trimmed_paired_merged_contig_100333
ACAAAGAAACTAGAAATGGATGGTATAAATGCATGAAATATATGAGTTATCAATTAAGCATCTGAGATAGGGACAATAGTAGGAAAATAAGTATGGGATATCACGAAAACTATATGATGGTTTTTAAGACAGGTAAATCCAGTAAGATAATGTAAGATGAATTCGGTGTGTACTCTTCTAACATATTACAGGACAGAGGCTTATAATATTAATTATCTAGACTGGTGTTAGCTTACTTCGCAGCAGCTGCGAACCTGGAGCAGACCAGGCAGTGCACACAATTGAGAAATATCGAAACCAATGGCATGAATACAGTTAAAAGAAGAGCTTGGTAGCTGGATATCTTCCTTTATGTTGGATCTGTTTACGTAATTCATACATTTATGCATAAAGTTATATGCGAGATAGGAGAGTAGGAGAGGCACTGATCAATTTCCAAGCATTAGCTTGGATTTATTTTTTCAGATCACTCAGGCTAATCCTTCA
>V300016263_L3_WHPEAkcfEAAARAA-541_1_paired_trimmed_paired_merged_contig_100334
GAAAATATAAAAGAAGATTCTTATACAGTAGCTCATGTTGAGGGGAACTCTGATACATAAGTTTTCACATAAAGTTGCTCAAGAAGGGAAATAAAAAATGGGAAGCTAACTAGCTATGGTGAAACTAAATTAACTTTGATGATTAATTATATATTACTAACTCACATTACTAGTGTTAATTTTGTAGTAGCTGGTGATATGATATGATGATCATACAATAAGAGGGTCTGTTTCAAGCGCTTCTGATGACTTGACAACCTCATCATCTTCCAAGTTGGGATCCTGGTGATCTGAACTTGGTGATGGCCGTGGTGATGATATTGGTAATATTGAAGAAGTTGTAGAAGCAGAAGAAGCTTGGGTGAGATCATTTGCTCTTTTGACCTGAAGATTCCAATCTGTTGTGCAAAGGACATAAAACATGAGCAAAGCACAAGAGCCTT
>V300016263_L3_WHPEAkcfEAAARAA-541_1_paired_trimmed_paired_merged_contig_100335
ACAGTAGCTCAGATATGATGTGGGCGGCTTTGCGAATCACATACAGTTCCTCAAAAGGGGAAATAAAAAATGGGGAAGCTAACTAGCTAGGGTGAAACTAACTTAATTAGCTGTGATGATTATATATATTTAGTTAATGCACATTGCTAGTGTTAACTTTTTTTAGCAGCTGATGATGTGATAGATATGATGATCATACAATAAGTGGGTCTGTTTCCAGCGCTTCCGATGATTTGACAACCTCATCATCTTCCAAGTTGGGATCCTTATGATCAGAACTTGGTGGTGGTGCGGATGATATTGGTAATATCGAAGAAGTTGTAGAAGCTGCAGAAGAAACTTGGGTGAGATCCTTTGATCTTTTGACCTGAAGATTCCAATCTGTTGTGCAAACGACATAGAACATGAGCAAAGCACAAGAGCCTT
>V300016263_L3_WHPEAkcfEAAARAA-541_1_paired_trimmed_paired_merged_contig_100336
CCTCCTTTATATGATGCTTTATTTTCTTCCTTTATTTTGATCTCTTGTTTATATTAATGATGGGTCACAAGTAGTTTGTCATCTATTCATAGTTCGTTCGTATCCTTTGATTTTTTTTATTTATCTTTAATGAGCATCCTGTTATTATTTCGATCGTAATCTTTATTAAAATTATTTAAAATATCTGTGCAAATTCCGTCTGCAGATTCTGGATACAAATCCTCAATT
>V300016263_L3_WHPEAkcfEAAARAA-541_1_paired_trimmed_paired_merged_contig_100337
TTCATGATCCTTGTGATATGACCTGTGTACAAACATAGAGATTTAAAATTCGAATATATGAACATGTGCGTGTAAAAGTCATCAACCAGAATAGACTTTTCAAAAGGAGAGCTTCCTAAAAGAAGCATGTTATTGATTTTAAAATACAACTACTACTGAATTATAAAAATTGGACAACAACATTAAACAAAGTACTTATGCAAGAGTCAATGCACCGGTTTATTGAAAAAACATAGAAAAAAACTATGAACCACATGAGTGAAAAAGAGTGGGATGGAGAGAGAGATTGAAGGACCTTAAGAAAATATATTTACGGTTATCAACTAGTCAGGTTGGGTTATCCTGGCATCTTATGCCACAAGTTTTATTACTTTTATTTTGAAAAGTAAATTCAAAGAATTACACCTGGCACTGTCTCTTTTACTTTC
>V300016263_L3_WHPEAkcfEAAARAA-541_1_paired_trimmed_paired_merged_contig_100338
CTTGGCAACCATGGGGGAGGTATGGATTCCCTTGGTAACCTCCCAAGCACTGACAAATGTAACCAGAACCACTGATATTAACGGCCCGGTCGACACACATGCTATTATTTGCCTTGCAAGCAGAATAACAAGTCTTATCTTCAATTTCCCAATTAATAACCATTGGAAGTAGGTTTGTGTTGTTGAGTTGATCAAAACTTGTGCTGCTGAATTCGAACTGGCCTTGTTCGACAGTGAAAGCATAGCTGCAGGGATTGAAGTCCATTATAAAGCTATGATTGTAATAGCTACTCAATTGAACCGTACAATTTTTCAGTCCGCTGGGGATGGAAGTTTGGCAACATCCAACGCCTGCACAATTAGAATCACTGACGCTTCCAAGGCTGTTGCATAAGGACATGCACCCAGTGATGAACCTTTCTTCGCCTCTATAGCCTTGGAAAAGGGCGTAAGTGTCACAACCAACTGCGATGAATCTGTTCTTGGTATCAGAGATGGTATAAGGAGGAGGCAACCAGAGTGCTGGGTTGTTCCAGTAGGTGCTGCGAGCGTGGGAGTCAACCGTGGCATAGCAATCTCGGGATATGAACATCATTACTTGCAACTCACCCTCATCAAGGGAAAATTTGGTAATACGGAATGTCTGACCAGTTAAGTTTGCCGCTGGGGGTGTGGCCGAGTGGTCACAAGTGATGTTGAATTCCGGTCGGAGGTAACAACCGTCACCTATGCCAAATGGATATGGAATTGTGAGATCACCACACTTGTCTTTGCAGCCAGGCAGGGCTTGAGTTAGGGGTCCATCAGCTGCTGCTAATTTTGTAATTGTAGCAGCTAATATTACGGCCAAAGAGAGTTGAATAAGCATGGTCCTCCCGTTTATGGCCATGGAATTAAGCGCCGGAAGGTATGCTAGCTGCTTCGGTAGTATGGCTGCGCAATGGTACGAATCCCTTGCCTAATCCTCTATTCTATTTTCTTATTAGCGA
>V300016263_L3_WHPEAkcfEAAARAA-541_1_paired_trimmed_paired_merged_contig_100339
CTGTTTCCAAGGCCAAGGAGATCCGACGCGAGGCTGATAAAATGGTGCAGCTTGGAAAAGATGGCTCCTTGTGTGCCGCAAGGCGTGCTGTTTAAATATTACATTTATGGGTAGTTTCTTACAAATCTCCAGTCTCTACATTTTTATATTTAATAATTGTTTTTAGAAGATGAAGTTTTTCGTTGACAGAGATTTATGTATGCTATAGCCCATCGGAGAGAATCTTAAAGTGACTGTTTCGGTTAACAGATAGGCCCTGCTTCTCTATAATTACAGAAATGAATAGGTTTGAAATAACACACCTTCTGATTTGTATATGAGGAACACGTGCTTGAGTAACTCCTAGTTCCCAAGTTTGCAATTCTGTAAATTGTGACGTTATTCCAATTGGATAGAAAATTTTATGCAATCGTAGATAGTCCAACATGAGATTGAAATGTGAGGTGCAAGTATTGGAGTGAGGTTGAGTTGCAAGTGTTGAAAATTTTTAAGTTCAAAAACATGTTAGGTGCTTATATTTGGTGGTCTATAGATGTTCTGTGGATTTCCAAATAATCTAAACATAGTGAATCTTTGGTGATTCAATCACCCAGTGTTCTTTAGTTGTTGGGTGTGAAACATAGTGAATGTTTGATGATTTGATCACCTTGTGTGTGTTAGTCGTAGGGTCCTGCATCAGTTTTCTGTTGAAAGCGTCCCTAGTTGTTTGAATGAGAAAAACACTAGTCGGACTGTTGTTTGGGTAAAAAATATCTACCGAAATGCATATGTTAATATTTGATTAGAGAGATTACATATACCTTTTTACTTTCTTTTGGGTTTGGGAAAAGGGGTTAATTGTTGGATGTAAACCAGCATCTGCCAGCATAATCTACAAGAAAAATAATATCTAATTGAAAAATCCAAGAATACCCAATGCCCAATAAGTCATGCCCCATAGAAC
>V300016263_L3_WHPEAkcfEAAARAA-541_1_paired_trimmed_paired_merged_contig_100340
AAATCAAGTAGACATTTTTTCACAGCGTGAAAAGAAAAATGCCACAGTTAGCAGTGCAATCATTACAAAAGGTGTTGGATTATAAAGAGAATGGTTATCACCACAAAAGTCAAAAGATTATACACTTTTATGTTTCTAATCGGTCACTTAATGAATTATTATCCCAAAAAGTAAATCACCCTTTTATGTTGAGTGTGTCCTAATCATGGAAAACATGGGCCATTTCG
>V300016263_L3_WHPEAkcfEAAARAA-541_1_paired_trimmed_paired_merged_contig_100341
CGAAATGGCCCATGTTTTCCATGATGAGGACACACTCAACATAAAAGGGTGATTTACTTTTTGGGATAATAATTCATTAAGTGACCGATTAGAAACGTAAAAGTGTATAATCTTTTGACTTTTGTGGTGATAACCATTCTCTTTATAATCCAACACCTTTTGTAATGATTGCACTGCTAACTGTGGCATTTTTCTTTTCACGCATTTTATACCTGTGAAAAAATGCAACATCTCCAAAACCAGCATGACTACCTGTGAAAAAATGTCTACTTGATTT
>V300016263_L3_WHPEAkcfEAAARAA-541_1_paired_trimmed_paired_merged_contig_100342
GCCTCATGTCTGCAGTCGATTTCAGGTTTGCTTTATCTTTCCTGTTTAGTGCTTTCTAATGATTCTGTTTATAACACTGATAATAATTCTCTAGTCCGCTACAACTTTTCAACGAAAATGTTCACTTTAGTATTTCTAAAAGACAAACTTCTTAAAGGTCTCTGTTGCACAATTTTTGTTCCGTTATTTTAGGTGGTAAAGAATATGGCATCCGATGCTTTGTTAAAACTAATTGTTTCTACTGCAGCTCTTGTTGCCCTGGCATACTT
>V300016263_L3_WHPEAkcfEAAARAA-541_1_paired_trimmed_paired_merged_contig_100343
GCAGTCCCACTTGGAAGGTAGTTTGTTGATTCATTCATTTAGTTCACTAAAGAACCTTGGATATTTGCTTCCGGTTGTGATGCTATCTTGACCATATCATCCTGGATGCAATTTTTTACTCAAACTTTTAATTTTTGTACTGTAAAGAATACATTGAATCAACAGATGTCCATTAAAAGAAGTATTTAGAGGAACAGAATGAACAGAAATGGAAAAAGATTTCACTCTCACCAAGAGCATAGGTGGGGTTGTGATGCCAAACGTATTCCTCCAATTTCATTTTCTCATGCCCAAGTTTTCTTCTGTTTTCCAGCAAACACTGATGTGAAATCTGTTCCTAATATATAATATAGATGCTGGCTGGGCTATCATTATCTGATTATTGTTTACACATTTTGTTTTGGAGTGATGCTGCAAGTTGGCAATTTTTTTGTATAGTACGGAGGCTCATTGAAGCAGTGGTTCAAATACAACTAACCCTGCAACACTGCTAAATTGTTTGGTTTACAACTGTTATTCTCGAAGTATACTATTCCTAGGTGAGTTGAATTACGTGGATACTATGCCGAGGTTAAATTTGTTTTGGCTTGATGCAGATCATAGATGCTTGTTCATCCAT
>V300016263_L3_WHPEAkcfEAAARAA-541_1_paired_trimmed_paired_merged_contig_100344
TCGTTAATGTACTGCTTCGTCTCCTCCCCCACCCCTCGCTTTCGTGGTTTATGCCCCTTGTTATGTTGCATTTCCATCATTTAACGAGTTGTGTATTCACCCTCCATGGTTGGGACACAACATATTGTTACAGGGAGGATCAAGAAAGCGCTAGAGAGACTTGCATGAAAGAAACTTATGATGCGTCGTCAAGTGCTTTAACTTTGTGGATTCGTAACTTTTCTCACTTGGATTCGTAGATTAGGTTTTGATTTCGTCATTTTGGCGTCCTTGCTTCATGTATTACTTCCTAAGATTCAAACTCGAGGGATCACATTTTCCATCAGTTCAGCTCGTGGAGTTTGAGTCTTCAACTTCATTTGGTTCCCGTTTACCGTTACAATGACATTCTGTTCTCATATGTTTTTATTTCATTAGAATGGAACTGCATGGCGGTGAATTTGTGCCACCAAGCCGGATTGAAATATTTTGAGTGAGCATGTCCCTTACGCTCCGGAAAAGTCCAAAGCACCGGCAGCATTGAACTTGGCGCCACTAGCGAGAGCTTTGCACTTGTCCTGTCAAATTTGAGTACGACTACGAGTTTATTACATTTTTCACGCAGTTGTAAATTGTAATTGTACTTGTTACAAATAAATGTAATTATTCTACGCAAATCCGACACGACAACTGCAAAGCTCTCGCAAATGGCGCCA
>V300016263_L3_WHPEAkcfEAAARAA-541_1_paired_trimmed_paired_merged_contig_100345
TCGTTAATGTACTGCTTCGTCTCCTTCCCCACCCCTCGCTTTCGTGGTTTATGCCCCTTGTTATGTTGCATTTCCATCATTTAACGAGTTGTGTATTCACCCTCCATGGTTGGGACACAGCATATTGTTACCGGGAGGATCAAGAAAGCGCTAGAGAGACTTGCATGAAAGAAACTTATAATGCGTCGTCAAGTGCTTTAACTTTGTGGATTCGTAACTTTTCTCACGTGGATTCGTAGGTTAGGTTTTGATTTCGTCATTTTGGCGTCCTTGCTTCATGTATTACTTCCTAAGATTCAAACTCGAGGGATCACATTTTCCATCAGTTCGGCTCGTGGAGTTTGAGTCTTCAACTTCAATTGGTTCCCGTTTACCGTTACAATGATATTCTGTTCTCTTATATTTTTATTTTATTAGAATGGAACTGTGTGGCGGTGAATTTGTGCCACCAAGCCGGATTGAAATATTTTGAGTGAGCATGTCCTTTACGCTCCGGAAAAGTCCAAAGCACCGGCAGCATTGAACTTGGCGCCACTAGCGAGAGCTTTGCACTTGTCCTGTCAAATTTGAGTACGACTACGAG
>V300016263_L3_WHPEAkcfEAAARAA-541_1_paired_trimmed_paired_merged_contig_100346
AAAAAACTCGCTTTCATTAACTACCGACTTTAACATAGAAATGAAAGAAAGATAGTTAAGGTAATATTAAGCGTTTTGATTTAAAGAAAGTAAAATATATACAAAGGGGTATCAATAATCTACATCAAATTTATAACATTCTCAGCTAACTTCATCATGCAGGTTTGACCAATTGCAGCAAATCATGTGCATCCATCCCAGTTAAGGGTTTCTAGTTCCAGGGGCTCAAGATCTATTCTTACCAATAATTTTCTTCAACCCTGCTAACCCCCAAGGCACAAAAGAAAATACTAAGGCAAGTAAACAATCTTACAATTATCCCATGTGCTCCT
>V300016263_L3_WHPEAkcfEAAARAA-541_1_paired_trimmed_paired_merged_contig_100347
GGATGTTCCGTAGTCGCAGGTGGGTGGTTGTTAGAGCCGCCGCCTATAGTCAATTGGAGCCATGTTTTGTTATCTTCCGGAGCATCTTTAGAACTCGAACCCGCTTCGTTTACGCTGTTAGTTCTAGACTCATCCTCGGCCATTGAATCAATTCCCGCTAGCTGATGATGATGATGATGATGATGATGATGATCAGATTCAATAACAATATTATTGCAATAATTGTTATACTCATAACCTTCTACAACTTGACTAGTACTCATAAGA
>V300016263_L3_WHPEAkcfEAAARAA-541_1_paired_trimmed_paired_merged_contig_100348
TAAGCGGATATACCTGCAATAACAAACTAACATTTAATATGAAAAATTAGGAAAGTAGAAGTAAGATCAGTCATGTTTCATAATGAAAAATAGAAGACTAATAAACAACCACGAGGCACAAACCCTTGCCTCTCAAAAGTTAAACAGAGTATTATTAGCATTTGATTGCCAACAATAACATAGAAACTGTAATGCAGACAGCGGGCAAGTAGGTTGGTAGAGATTAAGAATAACTGACACCACATACATGACTAACATATGAACATATTTTGCAAAAACTGTTTGGCCCATGCAAGAGTCTGGATACCAAGAGCCAATCAATCAAACAATATAGTTTGATTGATTATGAAGGTTCCAAAGTAATATGATTATATTGGACATGACATTACCTCCATAAAGCATTGTGAAGCATAAATTCCTCATAACTATCAATCCAATCCTGTATATGTCCCTTACAATAACAACTGAAGCAACCTAAATGGTTACGGCACATCACCTAACTTCACAGATCAAGTTTGACTTGATTTCAAACATGCAACAATTAAGTCCTCTCCCCTCACTTTTTCGTCTTGTACCCTATTTTTTCTACATTCTCATTTCCTAACTTTCCTTTGCAAAACTAAAGCAGACCACTTAGTTTCCTGATAAAGGCATAGTTCAGATGATTTGAGCATGACATCACGAAACTGTTTTGGCTTTCTAAGGGTTGTCTGAGTGTCAGTTAGGGGATCAATGGTTTGGAAAGCTGCAAACGAGATTGGGCCTGTTTTTTCTCCAATTGCTATATTTACAAAAATATAAATCAATACAGCTCTGAAAACAAGATATGTTTGAAAGAAATGTTCACAAAGACAAAAATCATTAGTCATTACAATCCAATTACAGGCATGATTACTTCAAGCTAAAACTTAAGACAAACACGACAGCGCGTTCAACGAACGAAGACGACAAAATGTCAAGAGAAGTGCAAAAGCTAGCCTATTATAACTTTTGAAACCTC
>V300016263_L3_WHPEAkcfEAAARAA-541_1_paired_trimmed_paired_merged_contig_100349
ATGCTTCCTTGTCCTCTTCTTCCTCTGCTTAATCACAGGGTTAACTTTGATTAATACAATAATCAATTGGGTTAAAAAATAATTAAGAATTATCACAAATGATAAACTTTTCCAATGCAAACGTTACATTAGGTGATTAATAATCAATAGTTACGTCTGTTTTACATGTATCAACGACCAACAGGTGTGCATGTGACTCTGACTCGTCGTACATTTTCTTAGCGTCTACGAAACGAAACGAATGTAGAGTAGCGTACCGATTCGATCTCGTCGATGAATTGC
>V300016263_L3_WHPEAkcfEAAARAA-541_1_paired_trimmed_paired_merged_contig_100350
AATTCCCTCAATTTTATTAGTTTTGGGTTTCTTTCTCCCTTTCTTCTGAAACAAGAGCCTTTGAAAAACTTGCCAACCAAACCGATATCATATTTTCCGTTCATTTATTTTTTCCAACTCTCATATGAGTCATAACAAAATACATATAAACAAATAAGACGATACACAGTTTTCCATTTGTATCTTTTCCGTTTCGTTCGATGCACTTAAAAAATGACGTTACATACTCTTTTTCTTTTAACAAAGTTATTATGAAAGATGTTTTTAGAGTAACAAACAATTAATCGTTTCTTAAAATA
>V300016263_L3_WHPEAkcfEAAARAA-541_1_paired_trimmed_paired_merged_contig_100351
GACAACATCTTGTCCGTCTTCACCTATGTATGAGCAGATAAGCGTATATTACTTACCCAAGGAAACATCTTTTAGTCTAAGAAATGAACTTAGTATGAGGAATTTCAATTAAAAGAAGATTTTTTTACTACCAGATAAAGAAGCCAATACTAATGCAGATGAAAATTCATTCCACACTGTCATACTAGCTTAATCAATTTGGTAAGACTAATCTTTTGCTCTCAATTGATAACTAGCATTCGACCCAATTCACTTCCCCCAGCTTCAAATTCGAACTCAATCAACTAACACAGAAGAATAATTATATCCAAATCAACTTGGATCAACTCAAACAACCCAATACCCTCATCAACAGATACAACTCAAACAGAACCAAATTAACTTATAAAAAGAATCAAGCATGCACAGGAAAACGAATGCCGAACCTTTTCCAACGTACAAAAC
>V300016263_L3_WHPEAkcfEAAARAA-541_1_paired_trimmed_paired_merged_contig_100352
GGAGTGTCGGTGCAAGCTAGCACGGTATGCAAATGCTTTCAGCTTGATGAATATGTGTGTCAGTCAGCTGAACATATACCCTAGTTTTACCGAAGATGTTTTTCCTAAGTATATTGTGACAACAAGAAAGCTTCATTCCTTGGACATATCCTTTCGTTAAGATCCCCGTTTTGCATCCTTCTCAATGAACTTATAACTTTCCTTGAGCTGATATCATTTTTACCAGGGGACTACACAAATTTGGATATAGAAATGTTCGGAGTGAGTTAACCATTTCCATGTCATTCCGTAATATCTCAAAATTTTTGTTGTTATTGTTACAATATGTAGTGGTGATGATTTGCATATCATGGTGGAGTTTGTTGTTTCTGTTCATAATTACATCATTTTGCCTAATTGATGTTCTCTAGTTCAAAGGTGTCTGCTAGTTTGTTTGGTTTTATTAGATATCTAAATTCAATCTGAAACTCTTCATAAAATTTTCATGTAATTGAAGAATTCTCATACAGTTTGTTATTTGGAAAGCATGTGAATGTACTAAGTGATACATTCTTTAACCATATTCATCATACAGTTTGTTATTTAAGAATTCTCCCTTGTGCTTCTGTGATTCGTATCTATCCTGGCCTCCTGTAATTCTGATTATGGAGATTTATTATTCGCTTGAATATATATAAACATTGGCTTGGGAAACCATAGTTATATTTTATGTTGTGTCATTTTCTCCAAGCAGAAATAAAGGAATTGTTGTTTGTAG
>V300016263_L3_WHPEAkcfEAAARAA-541_1_paired_trimmed_paired_merged_contig_100353
GATTTCTTGTTGAAGTATTCTGCCATCTGAAATTTCAAGCATCAAAGCCAAAGGTTCACAAAATTTGTCGTATAACAAGAAGGTAAAATGGTTGCTATAATTAGGAGAAGCAAGTCGAAATCCCAATGCATGCACCAAATGCTGACCAAATAGGAGGAGATACTATTCATTCCACAACGGGGAAGATATATTTCAAATGAGAAAATGTAATTTAAGAAACGCGAATCCAAACTTAGCTATGTTAGAATATATACTAACTGCTAGCTCACATCCTAACTGCTCAAGCTTTTTGGGATTGTAGTAACCAAACAAACTTTATCTTTAAGCATGTTTACAGGATCTCCGTAAAATTTTATTCTCTAATGCACCAAATAGTTTTAGCAAACTCTACAAACAGTTGAATTCAAACAATCACGAATGTCAGATTTCTTTATTTAGCCATCTATATGTTGTCTGAGTATGCAACATTTTCCCAGTTTTCTTTATGTTTTGCGTAGTACATTGACTAATTACGCTGGCTATTAACCCACTGTACAATCCATTATCAAAATACAACACCAACACTGAAATATGATTTATTTAGCCTAACGAGCTCAAATAAACATTCAGACTAGAACTTTAGCCTAACTAGCTCGTAGTGCATTGCTCCGTAACAGATGAGTAATCTATTCTCTGCATATCACAAAACAATTCATGACAACCTATATGGAGAAAAAACAACTCAGAAGCCTGGAAGAAGAGAAAGACATGATCTTTTCGAACTTTCAAATCATTAGCAATTGAATGACACAAACAAAATATAATAATTTTGAGACAGAATGTACGGTTATTCAAATTTAACACAGGAGTAAAACTAGAAGAATTCTAGAAATCCATGAAATACGATATGCGGAATCAATGATTTCGAAAACAAACTAATCCCAGAACCACAAAAACCCAGCAAAGCAACATTATCCAACATAAAACAAACCAAGATTATAACTTTCTGTACTCAACCAGACCACAACCAAGAAAGTTCAATTCCCAACAAGTCCAATACTGAACTGAAGCTTCTGAAAATCCAAAAACACCCAAAACAAATCACAGAATTCAAATCCAAACTCACAAAAAACAAAACCCATCAACCGAAATTGGATAAAAATTCACCTCTTGGAAGCTGCAGGCATGAATT
>V300016263_L3_WHPEAkcfEAAARAA-541_1_paired_trimmed_paired_merged_contig_100354
CATTTTCTATTATATTTGCAAATTTTTCTTCCCTTGAAAGTTTTCAACAGGTACTTCTTAATGCACTGAGGTAGGAAGCATTATATTGTCAGTTTGTAGTGTGGGGAGTGGCTTGTAGTCTAATTTCTTTACAATATCTTTGTTTGGAAATGGTATTACGGTCATTGGCAATGGCACCTCATGAAAATATACGGAGGGTGGAGGATGAGGTGGGGGATCAATGGCTCCCTAGTGATTTAGTAAACTGTGACAGGAATTGGTGATTTATGGTTAATGTATTATCTCTAATTTTCTTTAATCCTCTGAATTCCTTTCTGTAGGATGCC
>V300016263_L3_WHPEAkcfEAAARAA-541_1_paired_trimmed_paired_merged_contig_100355
TTTCATCTTTAATTCCAAGTGTGTGTAATACCATTTTTTTTATTTTTTTTATTTATCAAATGTGTTTAATACTATTACTGTAAAATTTGATAACTCAAATTATGTCACTTGGAATTTCCAGATGGACCTTTTGTTGGAGGGAAATGGAATAATGGGTTTGTTGATGGATCTATTCCATGTCCTGATTAATTTTCTGAAGTTGAATGTGATGATGGTATTGTTGAGAACGCTGCTGTGATTCTGATGCTTATAAGGTGTTGAAAATACATGAGAAAGCTTTAATGACATTGATCATTGCTACTTTGTCTCCTTCTGCATTTTCAAACTCATAGTTCTCAGGAAATGTGATGATGGTATTGTTAACGATTTGCTAATGTCGCTAGAACTAGTATTAGAAAGACCTGTTCTTGCTGTTGTGGCAATGGCAAAGATTTAGTTATCTAGAATTGTAAATCTGACATATTTCAAAGATATAGGCTCACAAATCCTGGGGGTAAGATTTGTTTATTCCAGATCTCGAAAAACGGCTGTGGATTAGTT
>V300016263_L3_WHPEAkcfEAAARAA-541_1_paired_trimmed_paired_merged_contig_100356
TTTCATCTTTAATTCCAAGTGTGTGCAATACCATTTTTTTTTTGTTTTTTTATCAAATGTGTTTAATACTATTACTGTAAAATTGGATAACTCAAATTATGTCACTTGGAATTTCCAGATGGACCTTTTGTTGGAGGGAAATGGAATAATGGGTTTGTTGATGGATCTATTCCCTGTCCTGATTAATTTTCTGAAGTTGAATGTGATGATGGTATTGTTGAGAACGCTGCTGTGATTCTGATGCTTAT
>V300016263_L3_WHPEAkcfEAAARAA-541_1_paired_trimmed_paired_merged_contig_100357
CCACAAAATTGAATAAAATTCCAATAAAGTCCCACTATTTTTTTCTTTGTGCTATTAAATCCAAATCCCACCCAAAGAGTGGACCACCAATTTGTACTCCCACAACTCCAAGACGTTGAATTTGAATTTATTTCATTATCCCCGAATTCGACGTTGCCTTACTTATTTAATCAAATAATTTAATTTAATTTCGAAGCCAAACTCGACGGAAGGGGTTCATTCCCAGGAAACCTTTTCTGTCGCCGTCTGAATTGCGGTTGACTGACGTCTCAGTCAAGCCCCCGCGCTCTGCTCCTTTTCTTCCTTCCTTCCTTCCTTCCTTCCTGGGCCTCTTTTGCTCTATCG
>V300016263_L3_WHPEAkcfEAAARAA-541_1_paired_trimmed_paired_merged_contig_100358
TTACATTCATAATCTAATAGGACTGCAACATTAATAACTTAAAAAATAAAATTACCCACTACTTACATAAAAACATGTGGTCACCCATATTTCTATAACAATAAAAAATGAGATGTGATATCCACACACCCTTTTATACTTCTCCCAAATCTTTTTAGTTTTCGACCGTCAGATTGGATGAATTAAAGAAAATCAACGAATATAAATTAAAAAAGAATGCATGAAAAGTAAAAAAATGGACGTGAACATCTTTACAAAATTTCTCGCCAGCAAGAGTGGGAGGAGGTAGAGAGCAGAGAGCAACGAGAGATATTTGCCTATCTTCCCAATTACTACACATACAGATACAGGTGGAGGAGTGGCGGTGGAAGCCCAGCCCAGCCCAGC
>V300016263_L3_WHPEAkcfEAAARAA-541_1_paired_trimmed_paired_merged_contig_100359
TCTCATCCAACGCCTGCAAAATTAATAAATCAAACAAAAAACAAAAATGAGCATCAACGATACAAAAAATGGTTGAAGAAAAGATGGATAGTCCCATAAAAAAGGTTGGAAATATTATTCGCACTTTCAATTTGTTGTAGTTAAAATACCGATATTTAACTACAGAATGATGCTTGGAATGTTTTCCTAAAAAATGTCTGGGAGTATTAAAATAGTAAATGGGATAATGAGTAGTACCTGTTGTACAGTCATGCCATAGAG
>V300016263_L3_WHPEAkcfEAAARAA-541_1_paired_trimmed_paired_merged_contig_100360
AGTATCATTTTCTCTAGCATCTGAAAAACAAGAGAATTATCACCCATCTGTGACAGACATGAGCAGACAATTCGGCTGAGCGACTTAAAAGTCCCCCGATTTGAGATATTTACATCACTCTCTCTAACAGGATGGATATTTTCTGCCATGATGAAGCCATTTTAGGTTAGGAAGAACCCAGCAAATTGCAATAAAAATTAGGCATTTAAGTAATAAATTGGTTTCTCTAGTAATATTAATATGAAGGCATCAGACATTTTGGCAGCAAAAAGAATAAATAGTTAAAAATTGTCCAGAGCAGCAACTTTTTATCCAAAA
>V300016263_L3_WHPEAkcfEAAARAA-541_1_paired_trimmed_paired_merged_contig_100361
GTTCGCCTATCAATCAGAAATCCTTTCGCCTTTGGAAAGGTGATGCACATGATCTCTTCATTACTGTTGGACCCTTGACTTGTCCGTACACCATTCGACACTCCAAATTTCCCATTTTCTTTCTGGTATACCCGCTTTATGTTACGAACGCTGTCTTCTCATGCTTGCTCCTCTTTCTCCTTTTCAGAATCCTTTCTGGCAGCAACACGTGA
>V300016263_L3_WHPEAkcfEAAARAA-541_1_paired_trimmed_paired_merged_contig_100362
GGGAACCTTCTGACAGTGCTTGAAACTAGGGATGGTTCGGGGGATACCAAACCGACAAGCACAAACCAATTCCCAAACCAAACTTTTTCGGGACAAGATTATGAATACCGAAACCGAAGCCAAAATTTCGGTTTCCCGATTTTCAGAATTTCCGAAAAAAATTCGATATTTCGGGATTCCAAATCAAACCAAAACAAAGACAAATCCCCAATTTGTAAATCCCTAATT
>V300016263_L3_WHPEAkcfEAAARAA-541_1_paired_trimmed_paired_merged_contig_100363
GATCATAACCAGTGTAAATGTCCACCTGCAGATTAACAAGATCGAAAAACTGTGAAGGAGATTGTTGACAACACCAAGACACATATTGTAATCAACTGAAAGTGACATACATATGGAGGATACCTATGCAGTGAATAACTTGCACTGCGATTCGACAATGGACATGGTTTGAAGGTATAAGTAGAATGAGAGAACTCAATCTTAAAAAAACATGAGGAATAACAGTAACAATTACTGAGGAACTAAGACAGTGAGATGCAAACAAATTTTAAACCCATGTTCTTCATCATGTCAACGATCACTGCAGTTTATGCACATGCTTATCCGACGAGATATTCTATTGCAAGTGATGCTTCAATCTAGTTTCAACGCAAATAGGCCATGTCCTTGTTAATCATCCACAAGCAATGCGCGCCAGACAGGATGTGGCTCATACACATG
>V300016263_L3_WHPEAkcfEAAARAA-541_1_paired_trimmed_paired_merged_contig_100364
TTTTTTTTTTTTTTTTTCAATTTTTTTGTTGACTTTTTTAGATTTTTAATCATATTTTTTTACTGTTTACTTTTCATTTTTAGCTATTTATATAAAATTCTTTTACATTTCTATGAAGATGTGGTCTATTTGCGTGGATCTATTTCTTGCACTTGATTTTTTTGTAGATGTGATAAATTTTCTTGGTTTACCAGAGCTCTGGCTGACGGTGGTTTTAAG
>V300016263_L3_WHPEAkcfEAAARAA-541_1_paired_trimmed_paired_merged_contig_100365
AAATCCGTTAAGTGATGACTGACAAATATAAGATTCACGTTTGGACTGAATATTAAATACTAAAAAACCCTAAAACCCATGTCTTCCCCTTCCCCATTCCCAGCCGCATTCTCCCTCTCCCCCTGCAAACCCCATTTCCTTATCCGTCGTTGCCATTGACGCCGGCTTCGACCCCTGCAACCTGGACCTGGGTTTGGGAAAATTTAGGATTTGGACAAATCCAACCCCCAAATTTTGTCGAAT
>V300016263_L3_WHPEAkcfEAAARAA-541_1_paired_trimmed_paired_merged_contig_100366
CAGAAAGTTTGCGCCGTGAACTTTGGCGTCGCAGTCCCAGCAGAGGCTAGCTTGATCGGATTCGCAGTACATTTTTGCTGCAGAGTCACACAGCTCGCACTTCTTCATCTCTCTCTCTCTCTCTCTCTATATGTTGTTATGCCCCTGGGTGTGTGTATATATTATATCCGTGGCTCTGTGTGTGTATATGTATGTTTAAATATATAAAGAAAGAAGCTGAAAACAAATGATGCAGGCCAAGTTGCAGCTATTTGTATTAAAAACC
>V300016263_L3_WHPEAkcfEAAARAA-541_1_paired_trimmed_paired_merged_contig_100367
GCTCGCCGGAAAATTCAACTATTTCTAAAAATTCTCAAAATTTACAAAAATAAAAATCTCAAAGAGTAGAGCAAACTTTATACTTGCGGCCAAGTCCAATTTGGCCTGGAAATGCTCCAATTTGCCTCGAACCCATCGGAAACCCTTGATTTTGGGGGTTTTTTATTTGACTCCACTACATCTCCGATGCCCAAACCAATGCATGGGCATTGTTCCTAAGGTTGAGGAGAGCCTATTGGTGGTGGTGGTTGAAGGAAATTGTTTTAGGTTTTGGTGATTCGAAGATAAACCCGTCGCACCCTCCGATGTGGGTTTTGTAAAAAAACTATGAGGTGTTCTTCATTTATTATTGGTGGACGTGAATAAAATTATGGAATGAGACTTTGAGTTCGTTTAATATAAACGACTTCCCAGTTGT
>V300016263_L3_WHPEAkcfEAAARAA-541_1_paired_trimmed_paired_merged_contig_100368
CATATCCCTTTTACGATAGATTTCTTACTGAATATCGGGTCGGTGAGGATCGCTTCTCTGTCAATGATTTTATAAAGCTTGTAGTCAATCGTAGCCGCGGAAGTGCTGTTTCTGTCAAGCTACCTGGTTGCTGCACAGCTGAAACGTTTGAGCATGTTGCTAATGTGTGTCCTGACCTTGTGATTCTGGGTTTACCCAGATTTCTGCTGTATGGTAGCATAAATGTAGAATTAATTGGAAAGTTCAAATGCTTGGCGATACTGTCTTTGGGCTGCTGCCACGAATTGGAGAAAATACTTGCCGTGGTTAGCGTCCACTGCAAGTTTCTTCTTCATTTAATCTTGTCGAATGCCAACGTTGGAAAAGATGAGGCAACGGCGATTGTCAACTTGGTGCCTAATATCAAGCTGCTTACCCTGCATCGGGCAAACATTGATAGGGACAGTCTCGTCGTTTTACTGCAGGGCTGCAAAGATCTTGATTATTTGGATGCCAGAGATTGTATTGGGTTTAAAGAGGACGACGAGGAGATATCTCGGCTAGCTTCCAACATTAAGATGTTTATGTGCGAAGGATCGAAGGAGCGACTTTCTTTTTCTGTGGAAGATATGTTTTCGGCAATGGAGAACATTGATTTCTCTAAATTCGCTGGAATGTTTGCTGAGGTTGATGGTGATGAAGAAGAGGTTGACGAGGAGGTTAATGAGTGAAGGAAGTTCAACACCAAACATCTGATGATGTTCAAAAATATCGCACGGTAAATTATATAATTTGTTTTAAAAGTGCATGCTTAGCATGTGTAGTTTGTAAAGTAATTATCGTCCAAAATCCCTATTTCGTTTAGGGGACTGTAACTTGTGTTCGTACTTACGAAGA
>V300016263_L3_WHPEAkcfEAAARAA-541_1_paired_trimmed_paired_merged_contig_100369
CAGCTTCCAACAATTCAAATTCCAAGAGCCGTGATTCTGGTCTTCACCTGGATCGATTTACTGGTTTGTGCAAGGTTGGCGCTTTTTGCCCCCTTTCGATTATGATCGAATTTATCTTTTTGTTCTTTCTTCTTGTAAAAGTCATTTTGTTTGTAAAGTTTATTTTATAAACTGTACTTCTATTTACTTTTTGAATTTCTTTTTTGTTTATGTTGTCGTTTCTTGATTTTAGTTTCTGTGGATTTATACGGTTCTGATTACAGAAGGTATTTGTTATTGGACGATA
>V300016263_L3_WHPEAkcfEAAARAA-541_1_paired_trimmed_paired_merged_contig_100370
CCCAGCTGCCAGATCTTAAGCTCCATTGAAGTACAAGATAACAGTAATAAACAATTAAACATATTTACATAAAAGCACAAATTTCGAAAATAATCATTCCCAAACAAATTTATACAAAAGCCATAACATTCAGCTGCCCAAGTAAAAATCAAAGCTAGAACAAACAAATTTCTAAAGTTCAGTCAAAACCCAATTGAAATTAGACAAAATCAGGGAAACTCATTTGCACAGAGCTAATAGGGACGATTCTAGAGCGAGAAAGATTGAAAATTTTCGATGAGAGAGAGAGAGAGGCATACGT
>V300016263_L3_WHPEAkcfEAAARAA-541_1_paired_trimmed_paired_merged_contig_100371
GTTACGCTTAAACGCCGTTAACGCTTGGATCTCGGAGAGTGCCGTTTCTGGACTCAGCCGTTGAGCCGCCGTTAAGGCGGCGGGGAAATAAATTGTAGGAATAACAATTGGTATGAGGAAAAGGAAGAAGTAAGTGGCCGTCGCCATGAGAAAGGTCAGAGAGAGAGCACTGGAAAGCAAAATGTGCTAGGTTTATAAACTAATTATGCTGGGTGTGGGGTGCATGCTGCTGGGTTTGCGGCGGGGTTTTGTGGCGGTGGTGGGAGGAGCTAGATCGAGAAAGACGGAGTCGGATCGAGAGGCCGCCATTGCCGCAGAGGAGAAGGCGAAGAAGATCTGCTCTGAGGAAAGAAATGGCGGAGTGAAAGAGGGACTTGCGTT
>V300016263_L3_WHPEAkcfEAAARAA-541_1_paired_trimmed_paired_merged_contig_100372
AGATATCCCTATAACCAATCTCACTTTTTAGGATTGTACCTTCGCGCACTCCTTTGTTCCACCACAGAGCATTACAAACAAAAATATCCGACAATTTATGATTTATAAGAGGGCAAGTCAATCGCATTAATAAACTTTAAGGAATTCCAGTAGCGGGAGAAGCTGTAACTGAAGCAGGAGAACGGGAAATTCCATTTCAAAGAAGATAGATGAATGGGGTACCCGATTGACATCGTAACCATTAACGAAAGAGAAAGGGCATTTAGAAGAATCTCAGAAACATGGCGATCGATTCGACCGATCAAGAACAGAGCGCGGCTAAGTCCTACCACTATTATTGCTTAAGCGCATTCATCCACAACAGAATCCACTCACTAAACTAAAGTCGAATAAAGTCCGTACGCTTGAATGAAGCCCTACCCCTACGCTTGAATGAACTCCTGAAACATCCACTTCAATTGATTCTACTTCATCTCCCCCCTTTCTCTCCTTACCAGCCTGGACAAGACGGATGGGATGAAGGATAGCGGACAAAGCAAGCCAGCCAACAAAGATTGATCCAGTTGCTGTTGGGGACTTTCCCGGGGATGGGAGTCCTTCATATCATATGAGGATTCACCTCTGAAACTCGAAAGAGGGTCCTACCCTACGCCCGACAACAAGAATCGCCTGAGCCAATTAGCTGTTGCCGACCGTGCTTCACTCCACCTCGCTTCCTTCCCCAGATGATTTTG
>V300016263_L3_WHPEAkcfEAAARAA-541_1_paired_trimmed_paired_merged_contig_100373
GAGCACTTTGGAATGCTTCAATTTTCTGTCCAAAAGGTAAATTACCATGGGAAGACGTGAAGAGGGAATATGTTAGGAAGAGCATCTTGTGGGATAATGACATTGTTTTGTCAGTTGTGCATGATGGAATTAGCTAGTGGTCATTTTCCCTAGTTAACGGATTTCTTTGTGGAAGTACACAAAGGACAGAAAGAAATAAGAGAGTTCTTGAAGACTATGAGCTTGGGATGAAATTCAGTTCTGGGAAGCCCTTTGGGCTTCTGTTTCTAACTTTCTATAGAGTTTAGACTAATTCCTTTCTGTAGCATTTGGCGGGATTGGGTCTCCTTGGTGGTGTAATCTTTTATTATTGTTTCTGGCTCAAGAGAGTTCTGTTGTCCTTTGCCTTCATGTTTGGTCGTCTTCTTGACCACCTTTTTTCGTTTTCTTTTCTTGCTCCCTTTGGTGCAATCAAAGTGTTTCATGTTATGATTGACTGGAGCTAGGCATGCTGACGTGTTCTTGAACTTCTGACCGCAGAGCATCTTGTGGGATAATGACA
>V300016263_L3_WHPEAkcfEAAARAA-541_1_paired_trimmed_paired_merged_contig_100374
GTGCGACTTGATGTGTTATGTTACTTGCGTGATTTTAATTGGATTTAGTTTGCATATTGAGCACTTTCATCTATTACTTGGTTCATGGATTATAATGAAAATTTATATTTACTACTTTTTTCTTACTCAATTTGTGAGCAAATCCATGTTTTATGCTGGATCTGGTCCCTGAAGAATGGTGTTGCAAAATATTTGAGCCATTTCATGCATGTTTAAAAGATTTGTAGGGATAAATCACATACGTACTTTAGGATGGAATTAATGACGTTCTCAATCCTATTTAACTTTTGGCTAAATCACTTGTGCATGAATCAAGGCCTTTTTGTTTATTAACCAGTGAGATGGAATGCTTATGCATCTTCGTGTTATATTATGCTTCTGTCATTTTGTACCATAATGCAGAAGCTTGTTTTTATTTTAGGGGAAGACTCGGCACAAATGTCCTTCTTTGAGGGCTTTTTTTCTTCTAATATCTCCAAATCATTTTATCTCAATTTTTAATTGTGGATTCTTATTTCCTTTATCCTTTTCAAACTCAGGTGTTTTGTTTATTGTTTTTATGTCATTCAACATGTTTGTAGTAATTATATACTCGGTAGTTATATCAAGAGTTTGTCTACTTCAGAGAAAGTTACGACAAGAAGAAGATTTGTTCAGGCAATATGCAAGAGACATTTTGGTTATTTATTAACAGAAGGATGCCTTTACTGTCCTCCATTTTTTTTTTTT
>V300016263_L3_WHPEAkcfEAAARAA-541_1_paired_trimmed_paired_merged_contig_100375
GTATTTCGCCCTGCCAGGAAATGAAGTTTCTTTATAAATTGCTTTTACAAAATATGGACCATACGCACAAAAATCAACCCAAGATTCCAACAAGCCAATCGGTTACTCCAAAAGTAAGCAGGCATTCAAATGATAGAAATGGAAGTAATCAGAATGGTTTGATCAACCGAACTATGAAACATCACCAATCAGAGAAGAGAACTGATTAACCAAGTGGACCAA
>V300016263_L3_WHPEAkcfEAAARAA-541_1_paired_trimmed_paired_merged_contig_100376
TGATTGGAGAACAAGTTGGGCAAGGTAATCATATTTCCAGTGAACCGTCGTGCTTCTGAATTATTGATATTCTTCATTCTGGAAACTGTTTAATTGATGTTGGTAAAGCATGCCTGTAATCACCCAAATGAGCAAAGGTGATTAAGTTAATTGTCCAAGGTATATATGATCTTTCCCAAATCATCTACTGTTTTCTTTGAATCACTAATGACATGGGTAAATGACTATTTAATTTCCAAAACATTCATCTAATGTCCATTTTTTTCAGTAGCTAGAATTGGTCATCTTGACCAAACAAAAGTTCTCTTGAACTTATGCTCCTTTCTCTTGCAAGTTTATGATTTTATGGTTTGCTTGGTTGAATTTCTTCCTGACATGTATTTGCTGTTTTCCTCCATTCTGCAGGATCATG
>V300016263_L3_WHPEAkcfEAAARAA-541_1_paired_trimmed_paired_merged_contig_100377
GTTTTGGATATTAAGTGCGGAAATTGAGGGGGTGTGGTCAATTTGGATTTTACAGGATTTTAATAGACTTTTTTTAAATGATAGGTTTCAAAGGATTTTAATAGAGTCTACATTCTATATGGATTTCAACAGATTTATATGGATTTCTGTTATAGATTTTTATGAATTTGTATGAACTTGTCTCGTGGATTTCTTTGGATTTCTAAACATCACCAAACCAATATGAACATGATACTCAATCATTTATCTTTCTTTATTTTCCGACCCAACTTGTAAACATCACCGAACCTTATGTAAAAATTCTAACTTA
>V300016263_L3_WHPEAkcfEAAARAA-541_1_paired_trimmed_paired_merged_contig_100378
ATACTTCGAGCCAAAACTCCAAACATTTACCATTCTTTTGTTTTGAGTCTTGACAAATGGATTGAATGAAATGTCTGTCTGTTTAATTCTATTATATCAGTCAGTTGCCGATTTTAACCAATGGGTTTGGATTAGTCCGATTTTTCGGTGAAGTATGCTTTCTAGGCTCTAATCAACAAGCTTTCCGATAAACAGATGCGCAATAGTTCGATTGAAAGTTTTGTATGATGTCAAATATTGTTGGTTTAAATTGTTATACTCGTATCTGATTTTCATTACATTTTTGTGTTATCAGGCTTCTCACTCCTCCTGAAAC
>V300016263_L3_WHPEAkcfEAAARAA-541_1_paired_trimmed_paired_merged_contig_100379
GGTCGGCATCGTCGTCTCCAAGTCGAAGAAGGCTATTTCGCACCAGTCCTCGCTCCGACTGGCCATTTTTTTTTGTTCTTCAAGTGTTCAAATCAAAACCCTAAGTCCCTGCTCGATTATAAAGTGTTCGAATCAAAACCAATTTCCCACTCGTTTATAAAGTGTTCAAATCAAAACCCAAGTCCTCACTCGTTTATAAAGTGTTCAAATTAAAGTAGATGTACAATGCGGTTGCTTCCTTGGTAAGCTACCAAAAAGAAGAACACTACTTTGCTGGTGAAAAAATATTAGCAGCAGCTCCAATCACAGATGGACAAAAAAAAGTAGCTTTGGCTTTAATAAAGTGTTTAAATTTTGACCAAAAATATTAAGCGTTGGGCAAATGTAATGCGGCTTTTGCTTCCTTGGTAAGCTATCTTTGGTTTTTATCAACTCCAACAAAACTCACCAAGAAAGCTGAAGACATGCTACTGTCGGGAGAAAGCAGTACATCAAGGTGA
>V300016263_L3_WHPEAkcfEAAARAA-541_1_paired_trimmed_paired_merged_contig_100380
CTGAGTCTTGTTCTACAATCGAAAATTAAAGGCGTTCGGTAATTCAGAAGACGGGGAAACTAGCATGCTTGAGCAATCAAAGTTACTATACAAACAATAAAAAGACAGAGCTTGCCCTCTTCTGCTCTTCCCCCATCAACAAACAAACAAAGCTCAAACGAAATCAGAATGTCGATTGTCCACTGTAAATTACTGAAAAATTAGCAGATTACTGAAAGCTCAAGCTTGCCAACTTCATATGCAGATTACCGAAAAAGATTCAAAATTTATGCAACTTCATCCAATTTCCAATTGACCCAGAAAATCAGAATTATATTACTGCCCATAACTAATCGAAATCACAATAACTAACAGACAAATTTGGCTCGTTCAATTGAATCAAAATGCACAAACCAAACGCAAAATTATGCATACTTATGATTAAATTTACTAGATATTGAAGAAGTACATACAGTTTATCGGCTTTGACGAGCAACT
>V300016263_L3_WHPEAkcfEAAARAA-541_1_paired_trimmed_paired_merged_contig_100381
CTTTGAATACCTCAAGTTTGGAAGAAGAAAGTCGAACTTCAACCATGCGTACATGTATAAAACGAATCCAAAAGCAGAATATTATTGTTTGAAACCGTGGAGCCGGTTGCATTTCTGTTGAATCCAAAAGCGTAGTTTTCTTGGTGTGGCCCATGTTAAAAGGAATCCATTGAAGTTTATACGCTTCTCAATTGTTTGTCACTTGCCATAATTTAACCTTGATGGGATGAAATTTGTTAGCATGTAGGTCACATTATAACATAATATTATTAACTCACATGTTAT
>V300016263_L3_WHPEAkcfEAAARAA-541_1_paired_trimmed_paired_merged_contig_100382
GTCGTGTGATTTTAGCTTGGTGTGCTTAAACCTCTGTTGTTTCATGATTACATTTACATATATGTATGTAACTATGTATGATGAATGTATATAATTTTTTTCTGTTGAGGGCGTCCATTTATAGTTTAAGTAGGAGCATGTCAGTAACATGTTGCCAACATATGAATAACATGATTATTATCAATTTATCACCATTAGGTCAATTTTTATTGGAGACATTGTGTTTGTCTATTTGTTTGATCATA
>V300016263_L3_WHPEAkcfEAAARAA-541_1_paired_trimmed_paired_merged_contig_100383
ATGTCCCTTAAAGTATCAGTATTTGATAAAATAAAAAATAAAAAATAAAAAGGTATCAGCATTAACATATTCTTTGGGTTGCTCTTCTTACTTAATGTTAACAAATAATTAATGTGGTTTATTTATAGGCGAGCCTTTACAGCCTCCTCCATGTGAATCCAATAAAACAACTAAAAATTAACCACAAGTTGTGGCTTATTCAGAGCGGGCTCATTAGACAACGGGGATGGAATAGTTGTTGGGTGGTTAGGACATCTTATTTTTAGAGATAAAGAGGGCGTGAACTTTTTGTACGTCGTATGCTTACTTT
>V300016263_L3_WHPEAkcfEAAARAA-541_1_paired_trimmed_paired_merged_contig_100384
AGTCCAAGAAGGCTGAATATCAACTGGAGTTGTTGGGACGCCAAAAGAAATTCCCAAATGCGCAATTGCTTAGGTATACTCCCGAACTTGCTCCATTTTCCTTCATTCATTTATGCGTTGAGTAATTGTTATGGTTGATGATAAAGTAGACTTGATGCGGTGCATAATCTAGTACTTGTTTGTGCCTTGTATAGTTTGAGACCCAC
>V300016263_L3_WHPEAkcfEAAARAA-541_1_paired_trimmed_paired_merged_contig_100385
TCCCTTGTGAATAAAGGATATTCCTATTATTTGTTCTGGGGATATTTCTAGTATGACTCGTGGTATCTTCTATACAAGGGTTTTCGGCTGTTAGATTCTTGGTCAAGTATCCAATGACCATGATCTTTAGGCCCAAACGCATAGTGTATATGATACTCCGGATATTTTCGTAGTTGTGGATGCAAGCTAATACTTCATACGGTGGTAGTTCTCAGGTTCAACTACGCATTCAATGCCTAATTATGGATAATTCGTTGTCTGGTTTAGCACAACTCCCCACCTTCCAATAAATGTCAGCCGCAAATAGGTTTATACCATCCAATTATCAAATAAGGTTGAGTGAGTTATTACTATGTTGGCATTTTGAGTCATCTATTGCGTGTCATAAATTGTTACTTCCAAGAGAATGATGATGACGATAAATTGTTTTATGTAAGTTACTCTTCACCCGTAGGCTATGATTTGAGTACAGTTACAGCAGTGGTTTGTTCAGGGGCGTCGTGCCCCAGAATCTTGCCGGTATCCTAACCGTCAGATCAGACCACAAAAAGGAACCCACATCCAACGGTCCAAAAATACCCCGTTATTTATGGAAAAAAAAAAA
>V300016263_L3_WHPEAkcfEAAARAA-541_1_paired_trimmed_paired_merged_contig_100386
AAGACATTTAACTGATAATGAGAAATGATGTTGACTATAGAATTAGTACAGTATGCGACTTGTAAACCACATAATGGCATCATCGAAACAATCCTGATGAACAAGCTTTAGTTGGTCATTATTCTGAAAGAGAACAGTCACGGAGGACATGTACGTCCCAAAATTGATAAACAGAACAAAGGAAAAGCCATCCTCAAAAGAATAAGTGTGTCCTGAGCCTGACCCCATTGTTGTTTAAACGATGAGCTTATAGGATGGCAGGCAAACGGTGTGAGTTGAGTGGATTCATTGACTGGTCGATTGGAAAGGAAGGTTAGGATTAGGAGCTCTAACTAATATACATTAAACATTTGACCTCGATCCATGAAAGTGGAGATCATAAACTTCATGTTGGGCACAGCATAAACTTGCTGAGTTGCTATAATTTTCCACAATCTAATTTTTGATCAGGCAAACTCAACTACGTAAATCAGATGCAGGAATGAACATTTACCAGTACCAAATTGCATAACCGAAAGAATTAACAATTTCGAAAATAAGGAAGTT
>V300016263_L3_WHPEAkcfEAAARAA-541_1_paired_trimmed_paired_merged_contig_100387
CTTCTGGTGGTTCAACCAGTTCAACCTGAAAGTGCACCCAACATTGAAGATATTTTATCAGTAATTACATTAGTGTCAAACTGTCCATGTCCATTGAACCATTGCATACTGATATTACATGCATGCTTGAGAAGGCGATGAAAATTAATATGTTTGCATTGGTGTCCAAAAAAAGTTACGATTACACAAGAAACGTGAGTTGCAAACGCATAAGTCTTCCCAACTGACTGATCAGAGACAAACCGCAGTCACTATGACTCAAGTTCGATTGAGAGATTACTTTTTGATTATCAAAACCACTACTGGATTTATGCAGACACAAAATCTCACAATATTATAACCACGACCTTATGCATAATAGGAACAACATTATAATCATCTGTCTACCAGAAATTAACTCTTTTACAGAAGCAAGTTTTACATAAAGCTGTGGAGATATATCCTCATAAGTAGAAAATTTCAGAGACCAAAAGTTAAAATTAGGTATCATCAAGATCCATATTCGTAGAATCCTTTGTTTGGTCACTCAAAGAGTGATTAATCATTAGCATTACAGTGGTAAGTGGCTTAAAAAGAGCACATAAGATGCAAACACTATTAAAGGTTATGGAGCTGCTTACTGTGGTGTGGTCACTGTTCGAAG
>V300016263_L3_WHPEAkcfEAAARAA-541_1_paired_trimmed_paired_merged_contig_100388
TAGAAGATACAATAAAGCAATTGCGGGATGAAAAGGATTCACATATACAGAAAGAGGTAATGTCACCTAAATTTACTTGAGGTAAGTAGCTGACAAAGAGTTAATCCGTATATGTGTTTACGATTGTGCTCTTTCACACTTCGTAGTGCAATTGTTTGCTTAGTCTGCATGTATTTTCAAGACTGTGTGCTTAATCGAATGATGTACAGGCTGGTCTACAGATGGAAAATGATCAATTACAGAGCGAAAAATTTTTGTGCCTTCAGAAAGAGGTTGGATTAGAGGAGAGAATTGGTCGGTTAGTAGATGAAAACGGCACT
>V300016263_L3_WHPEAkcfEAAARAA-541_1_paired_trimmed_paired_merged_contig_100389
CACATAGTTTAGAATCTTTTGTTCTCGTATGTTTTTCATCGGCTGGAATGTTGAGATATTTTTTAGACCTAAAAACTCGTGGATCTGCTGGATCAGCAGCTGCGCACCATATATATAGGCCGAAGACACATGTAATAAGAGGAGTGTAGAGTCCCATCACAATATACTGAAAAATCTTCCTTCCAACAAAAGGAGCAAAGAACACATAGAAAGCAAAGG
>V300016263_L3_WHPEAkcfEAAARAA-541_1_paired_trimmed_paired_merged_contig_100390
GCAAAGAACACATAGAAAGCAAAGGCCAGCGCCAGAAATACAGCAACAGCCACCACCTGGAGAGGATGGTAAGGAAGTTGCCATCCATGCTTCCTCATCTTTCAGCTGGAATGCTGAAAACCCAAGATTGAAAAGCAGATTAAACAATGTAAGGGGAAGAAAAATAGTGACTTGGGTATCTCTTTTACTTATTTTCCTCCACTTTCTCTCATTTTCCGGGAAAATAAAAGATAATTGAGGTAGTGCGGAACCAACACAACAGAGATTAACATTTTCCAGGAGGGTATCTAATCAGAGAGAAAAAGTAGCTCAAAGGGTGGAGAGAGAGAGCGGGTTTTCGAGAGGAATGAGCAACAAACAGCAATGGGGAAGGTTTGTCCTGGTTCACTCAATCATAACCTTTGAGCTATGGAAGGTGAGAGAAAGG
>V300016263_L3_WHPEAkcfEAAARAA-541_1_paired_trimmed_paired_merged_contig_100391
TCGAATAATTCTGTTCGTCCTTTAGAATTGGGAGCGTCAATCGAATAATTCTGTTCGTGCTTTAGCAAATGCCATCAAGTTTAACTAGATCCAACTTTAGTCCACGTCCAGACCGATGTCTAGGTCCGAATTCTTACGAGTACACGAACACTCCATCCATCCTGTTTCGTTTTAGGCACCTTTTCTGGGATTCAATCATGTACAAAAAGATGACGCTTGTAGCTGTAAGTGTAACCACACACAGCGACTAATTAGGGCTATTAAATTATGAATAAACAAGATTTCTTTGAGCTCGACTCTGGTTAAGTACGAGGCTTTTTACATGCATATCATATGACAGCAGAGCTCAAAGTCGGTCTTCCGTACGTTATCCCAATTCAAAAGACAGAATTAGGAGAAGCAGATCTCTGTATAATATTTTTCAGAAGTACCGTGTAACTAAGATAGATTTTCAAGTAAAACGGAAAACATTTTCAAGTAAAAGGATGATACACTCGAAAAGAATTCAAAGAAAAGACAGGCCCGACACTCAGCAATTGTAAGATCATCTTTCTTGATTCAACACCAGAACTTCTCATACCTTACAGAGTCTAAAACCATAAACATAAAAATTTACTAACCTAAATGGGTAAGCATCAAATTTCAATAACATCTCGAGTCCCGTATCTTCACTACCCATTTTCTGAAAATTTCAATGATCTGTCTGCATAAGTTCCTCGGAAACTCTTTCAGTCACAAGACCTTGGTTGTGGTGGTTCAACTGAACCTTGGGAACCATTGGTTTAGGAGAGATTTAGGCAACCCAAGCACATGCACTTGGACGGGCCTAAGGAACATTTGTTATAGTGTGATCCATAATCAAGTGCAATCGCACCTCAAGAATTCAATACTTATCTTTTACACGCTACATCAACCTATGCCTTTATGATTGGTACCTTGAGGTGTAACTAAAAGCATCCTAAGTAAACAAACAAGTAATAATGACA
>V300016263_L3_WHPEAkcfEAAARAA-541_1_paired_trimmed_paired_merged_contig_100392
ATCTGCTAATGGACACTAACAATGTAAGAATTAAAGGTTATTGTTTGCTTGTTTGGCAGCTTCACTTTCTGCATAAATGTAACCTACGCATATTCATGATATCTGTATTGATTTAATTTGTCATTGTACATGTATAGCTTTACTTAGGCGACAGGAAAAAGATAAAGTTCAATAGATTTGTTTGTAATTTTTTTTAAAGGGGCTAACGTCTTCAGTGGATCTATTGCTGCTTTAGTTGATATAAGTTGTAGTTATTGGACTTGAGTAACCAAACCGTCTATTGTTAATATAGGGTAATTGTGCGTTGTGCTTTGAGGTATGAAGTTTGATTATGGGAGACGTATATCTGCATGTCAAAAGTTCAATTCTACCAAAATTCTCATGGACATACTGGAATTGATGTCTTCTAAGTTTTTGTCAATGGTGAATTTGATACTTTCAGGATGTCATGAATGATGAAGTTAGATTTGTGTTTAAAGATGTGGGGTAATGCAATTCTACTTTCGACGAGTATATTTATATTTTCTATTAACTATAAGTAAAGTTCAAAGCTAAACACAGTATTTTTTGTTTATGATAATGGGTAAACTGTTTCCTGGTTAGATTTCCAGGTAAAAATGGTTGAAATCTCCTCTCATATCCTGGCTATTCTATTTTTCTGTTTAGGAAAAACAAATAGGTTTTTCTTTTCTTTTACAGTTGAAAATCATTTTCTTGTTTGCCTTCAGGTTGTAAAGGTGGCAGATTTTGGTG
>V300016263_L3_WHPEAkcfEAAARAA-541_1_paired_trimmed_paired_merged_contig_100393
TGGCACATAAGAAAATATGCAAAAAAATAAGTGTAACAAAAATTCCATACCTAAATATATGATACTAAACTAGTGTACCGAAATGTTCGTACCTAAATATATTATACTAAACTAGTGTACCGAAATGTCCGTACCTAAATATATTATACTAAACTAGTGTACCAAAATGTTCGTACCTAAACATATTATCTAAACTAGTGTACCAAAATGTTCGTACCTAAATATATT
>V300016263_L3_WHPEAkcfEAAARAA-541_1_paired_trimmed_paired_merged_contig_100394
CCTATAAATATAGTCACTCATATACAACCGTATAAGCATCATATATATCTCCACAGGCCAGGCACATTACTCGTGTTATATTCACATAAATATATCATATACAAAAGATCATATTACACAGAGCACAATTCTTCTCTTCTCCTTTGGCTTTACAAGTTCACAAAATGCAAAAGAACAACCCTCACTACAAGTACATTGGAGAAAGGCTACAAAGACTCACTGCTCAAAACAAGAGTTGTATGGTAGCGCCACCCTCATCATCATCATCCCCAAGGCCTCGGAAACAGGTATGTACGTGCTCGAATCGTCCCGGATTGAACAGGTGTAGCCGGCGCGGATATGCAGTGCCTCCGGGTGGCGAAAAGTGGTGGAGGAACTATGGAAACAAGGAGGTTTTGAGGAGGGCATTGAGATCTACTCCAAATCGTAGCTTAAGTCTTCGGTGGTGGAATTTCCAACCAACGCCCAGTC
>V300016263_L3_WHPEAkcfEAAARAA-541_1_paired_trimmed_paired_merged_contig_100395
GGTGATCATGACTCATGAGCATACATATACATATGATATTGAAGCCATTTTTCTTTCTTGGTTGCGTGCTAACAAATATATACACCCAAATGACAAGTTTATTTTCCTCATTCAACACAACTTTCAAATGCATTTGGGTTCTAAGGAGCGATGTTAGAAAGTTAGTTCACGGGAACACAACTATGCGGTGATGGATATAGGTAATGAAGAAAGAGAGAAATCACATATAAGAGGGCAGTGCAACATTTCTGAAATAGCATCAGCACACTGCTTCCAGCAACATCCGGAAAAGCACATCTGCTGAGACTTGATCATAATTTTAAATCAGATAGATTGAACCTTAGGCAACAACAGAGAGACCATTACAAATGATAGACACTCCTGTTGTGTATAATTATGGAGACTTTCTTATTATTCCCGACTCACGACAGAAAAAGAAATAATTTCGTCTTTCCTTCCCTGGTACCGTGAATTTAACTTCCTTCTGGATCTTAGGTATGGGTGTCAGAACATTACATGACCAACCAGCCAAGAGCCAATGCATTTCCAAGGAGGGCAGGGCAAGGCAAGAGAGCAAAACATGTCTAAAGCATAAAGTTTCATTCACTTTACAAT
>V300016263_L3_WHPEAkcfEAAARAA-541_1_paired_trimmed_paired_merged_contig_100396
TTTTAAAAATAAAGTCCAACATAATGTTCAAATAAATCTTATTCAATAAACAAAAAAAAAAAAAAAACCAAATTAAGTTCACTCTTCCTCTTGGTCATCAGCAAGGACATCAGTAGCGGCATCGTCAGCTCGTGCACGCTTTGCAGCCCGATGTACTTTGAACTTCCACTGCCAGAACTACATCTTGAAAAGTACGTCCACATACTTCCACTGCTTCTCATCGGTTTCATCAATATCCCAAACCGATAACTCCTGCACCATGGAGTTCTTCAAGTCCACAGGCACCATTTTCCAAGACTTAAACTCGGTAAAACACTGCTTCCTCACCAATCCCCCTATATCGAACCTAAGTTTGGCGGACGCTTCAGCCGAACTTTTGTCATCAAATGAGGGCAAATGCTTACGTTGGTACCTCTCTATTGTCAACATAGCTTTCTTCATTTTTTTTCTGCTACCACAAAAATTTAAACCATATCAAATGTAAAACAATTAATTCAACAATAATTTTCTTTTACCATTCCCTTCATAAGAGCCCTCTCTCTCCCAACTTTTTGTTGCATATAAAACTGAATCAGCCAACGTTTGAAACAAAACCTTTGCAAAATAGGCTTCTGAAACTATGTTTATATAAAACACAACAGACTTTGCACGACGAATCCTTGGTCGCACAAAGTGTGTTATAAATGCGTGTTACAAATGGGAGCGTTTAATGCTGGCTGACCGTGTTCAACAACACTTCGTGCGATGAATATGTAGAAAAACTCGTCGTGTAAACTTTTGGCGCCAAATTTTATTTACCCGTCTTTTCTTGCGCAACGCACAAATAGTAATCGTCACGCTAAGTCCTCTTGCGCAACAAAACTATTTGTCGCACAAAGTTTTTTTTTTTTTTTTTTTTTTTTGAATTCTGCCAATGTTGGCGCGACGTAAGTATGTTTC
>V300016263_L3_WHPEAkcfEAAARAA-541_1_paired_trimmed_paired_merged_contig_100397
CAATATAGTATCATTGGTCCAATGAATAATTAAAAAAGTGAACCATTCGTCTAATAAATAATCACACATGGTGTATTTTTTATTTAAGAGTAACTGTTGATAAAGAGGGTCCAAACACGAATCATAAATCTAGAAATCTATTACTCCAAAAAGCCCATAACAGTGATAAAATCCAATACATAAAACAGTGGAGATAATGTTTATGTATTCCCCTAACAGTGATAAAATCCAATCGAGCAGAAACATAGCGGCTGATTCTTCCCCTGGAGTAGACCAATGGAGTTTTGAGGGAAGGACCAAGATACCCACAACAAATCAGAGGAGGAGAGATCAAATCCGAGATGATTTAACAAATGGATTTGTGGGGATTTGTAGTTTTGGTGGTGACAACCGAATCCATAAGCTGTTTAGCGAAGCAATGCAAGTCCGTCTGATCTGGGTTTGAAAATGATTGTGGGATGGGAGGGGTGAAGTGGAGAAGTTGGTCATAGCCGTCAGCTCGATTTTGGGGTGTCTCGCCAAGGCCATCTAACGAGTTTAGTTGCGTTTAGATGGACGAGTCTTTTAAAGCTAGTCCCTGGCATGTAAGAAACATAGGATCGCACTAACATTTATATAAATTGGTTTAGGATTGTGTGCTTTAAAAAAAAAAAAAAA
>V300016263_L3_WHPEAkcfEAAARAA-541_1_paired_trimmed_paired_merged_contig_100398
AGGAGGAGGAGGAAGAATGTGAGAGTGGAGGTGAGAACTTTGAAATTGGATGGGGGAAGATGAAGGGTCTTGATTTAAAAAAAAAAAATATATATATATATATATATATTATTTTAATATTTTAAATTTGGGCATGAAATTTTTTTTTTGAATTTTTAATTTTCACATGGACCCCTTTATGACACGTGGCATCCAGTCATTGTAAACATAGGCACCACGTCATCAGTTAACATAAGACTTAACAACCAGACTAACATATGTATGAGACTGTCCCAAAATTAACACTTTAGGTATGACTTTGGAACGAAAAAAACTTCATGTACCAAATATTGAAAATCACGAAACTTAAAGGTAGTAAACTCAAATTTACCCTT
>V300016263_L3_WHPEAkcfEAAARAA-541_1_paired_trimmed_paired_merged_contig_100399
AGTTCTTGTACTCAAAGTTATCTTCCTATATGCCTACACATACACAAAAGAAAGCTATATCTTTCATTTTGCATAGATTTGATTGAAACTACGAAACTCATTCATAATAAAAGTATATGCAAGTGGTTCTCTTCTCTCGGCATGACTGTTGTGCTTGGCTTTACTATTGTTTTTCACTCTGCTACTGCTCTGCATTGTCCGTTCTGAATAGTTTCTTCTGAAACAAACTCTGTCGTGCAGCTTGGGAGAGCGCTTTTCAACCACCTAAAGGTGTACAA
>V300016263_L3_WHPEAkcfEAAARAA-541_1_paired_trimmed_paired_merged_contig_100400
TATCTGACTTTCGAAAGTGTATAAACCGATTGTTTTAATGCATTTTGAAGTTCCATTTCATCATCAACTTTTGAGTATGCCTGCACTATGTTCCCAAATTGGTAGATTTCGACTTCAAATGTACCGAGTCTCAAGGGCGGAAAATTGTATATCTTGGTACTATACAGGTACCATTGCTGTCCTATGCTTGTATCTTTTTCTGCATTAACGTATTTTTGAGTGTTTAAACGATCGATCCAAATGTTGTGTTTTGCTCTGTGGTAGGGTTTAGGGTTTAGGGTTTCGGAAAGCCGGAAAAAGTAAGTTCTTTTGACAAAGACATTTGGACGTGAAACCAAACTTGTAGAGAGAGAGATCTTTTAGCATTTGCTTGTGTACTAGTGTTGATGATCTAGTTGTCTTTCGATTCTATATAGCATTGTATTACGTAAGATACAAGTCTGATCTGACCTTCGAAAGTGTGTAAACCGATTGTTTTAATGCATTTTGAAGTTCCATTTCATCATCAACTT
>V300016263_L3_WHPEAkcfEAAARAA-541_1_paired_trimmed_paired_merged_contig_100401
CATTTCAACGCGTATGCTAAAGCATAACCATTCCAGATAAATAAAGCCTGGCATACCTCAGTTTCTTTTTGAAGAGGTACGAGGGCAGTCACAAGAGACTTGACATTCGGCCTCTTACGAGGTTCAGACTGCAAGCATTGTGAAGCTAACTGCACCAGTGCAGTTCCCTCATCATTTGAGACATGGCCTCTTACAAGGTTCAGACTGCAAGCATTTAATT
>V300016263_L3_WHPEAkcfEAAARAA-541_1_paired_trimmed_paired_merged_contig_100402
GATCTGCCTTCCTGAAAAGGATAAACCAACCAAGACTCAGAAAGAGATTAATAGGAGTGAGCCACAATCATCTGCTAAGCAAACAATTTCTGTAGGTAAGAAAATAGGAGATTTTCATGGTTACCTACATGAGAATAAAAGAGAGTATCACGAACTGGAAAAAAATATTCAAGAGCAGGAAGTCTACCAATCACCACTCAAAAACAAGAAATTTAAGGTGGGTTTTGTCACTCCAGCAAATAAAGACCACGAGGAAGACAATGGCAATCCAACCTTGAGGAAAGCTGCCAATCCAGAAGAAGAT
>V300016263_L3_WHPEAkcfEAAARAA-541_1_paired_trimmed_paired_merged_contig_100403
ACGAACCTGGTTCTGCGTCCCCCAAGTATGTTAAATTCATTTTATCTTCGGTAAAAAATGCTTCTTATTGTTTTTTGGTTTTTATGGCATCTTCATGTATATGAATAAATATCGATATATACACTTTTCTAACTTGATGAACAATGTTGGTTTCACGGTCTGAAGTAAAATGTTCCACTTTGATTGCACCTTGCAGTATCGTAGAGCAGGTTGCTGGTT
>V300016263_L3_WHPEAkcfEAAARAA-541_1_paired_trimmed_paired_merged_contig_100404
TCAGACAATCTACAGAATGTGCAGGTGAATCAAAGTGCCTTCTCCTCATGAATTTGTGTGATGGATAAAACTTTAGTTTTTTCATTTATAAATCTTGACGGATGCTCCTTGCAGTGTGTAGGTCATTGTATTGACTGATGTGCTTCTTACATTGAGACATAGATATAAAATTATTTGAGGGGCTAAATTTTAACCATAATGAGAAAAATGATTAACTGATGGTGCAGAAAACAAAAGCTGAATTACCATTTTGAGCTTAAATGATTTGAGCAACTGGCCTTCTTTCAGTTGATAAGGGAAACTTTCTGTATTTGAATTTGTACATTATTATAGTC
>V300016263_L3_WHPEAkcfEAAARAA-541_1_paired_trimmed_paired_merged_contig_100405
CTCAAAAAACTCCGGACTTCGCAGTGAACTGAGCACCGGGGTTTTGCGGCTGACGAGCGAAGCGAGGGTGAGTGGAACGGTGGAGCTGATGATGGTGATGAAGAAGAAGAAGTCTGCGAAAATGGACTGCACTCTGGAAGTTAACTTGTCTACCAAGAAAATTCAGTATTTGAAATGCGAGTGAAGAAAAGTGACAACTTTATGATGATGTGTGTTATATGTATTATGTATA
>V300016263_L3_WHPEAkcfEAAARAA-541_1_paired_trimmed_paired_merged_contig_100406
CCACATAAGTCCACTTCCCACCACCCGCTTTCACGCGGTTATGTATTTCTATAAATATACAAAACCCTAAAATCTAGAGAGAGAAAGAGAAGGGATAAGGTGAGGAATTTCTACTGTCAAAAGCTTGTGTCTTTGATTTGTATTTGATGCTATAGTTATTGGGTTTTTGGAGTTATTAATTGGGTAATCGAGAAAATTCCAAAAAGATGATTA
>V300016263_L3_WHPEAkcfEAAARAA-541_1_paired_trimmed_paired_merged_contig_100407
TCGGGCAAATGACAGTGGTCAAGGTAAACCAAACTCTACTTGTAGATTTGCTCCATTAAATTCAACTGTTCTGGTGTTTTATGGGATTGTAAAATGGACAAAGCACATGTTTACTATTATTTGCTATTACAGTTAAAATATGCCTACTTAAAATCTATGCTAGCGTATAAAGTGATCTCTAGCAGAATTGTTTCGAAAAGTAGCATATACTATTGTCTAGTGTTCGGCTTACATTAATGATGCACGCCTATAAATTTTTTACTTACCTTTTCAATCCCCAGCTCACATCATTGGTTATGTGTTTTAAGTTATGCGCAGCAATGTGTGAAGCTATTCTTACACATGAAGTGATTATTTTGGCAACACTGATACAT
>V300016263_L3_WHPEAkcfEAAARAA-541_1_paired_trimmed_paired_merged_contig_100408
CCTTTTAGGGCATTGTACTGCACATACAACTCCTCCAGCTGGCCTAAACTGCTCATCTCGTTTGGAAGTTCTATAAATCAATCAGTATATATTGTTAAAATCATGTAAACATATATACGAGTTGCTTCTTATTGGGAGTCCCATTCTACCGTAGCAAAAGGGGGATAACATTATAAGGACCATGTACTCACTATATAGGGCCTCTTTTTGCTCCAGCATACGAGGGTCTTACACAGTAAATATATGATTCCTATGATAGTTATAGTTCTCTTATTGTATTTTTATTAAAGTGGAACGAGATTCCTGCTAAGAAGGGGCTCGTATCTAAACTACTTAGTACCTATTAATAGAACTTTGCTCTCAACCAAAACTACATGAAATTACAATTTTAAACCCCACACCAAAATTGCACAAAAATAAAAAAACTATGGGTAATTTAGTAATTACATGAACATAAATTTTGTTGTTATTTAGGGCAACCTCACAGCCAGGTCACCATAGTATGCCGTATTTAAAAAAATAAAATAAAATAGTAAATAAAAAACATGCCTACTTTAGAAGAAACTGCTCATCATTTTCCTAATTTTTATAAGGGGTGTGCTATTCACACACCCATTTTTACTTCTCACACATCCCTTGTT
>V300016263_L3_WHPEAkcfEAAARAA-541_1_paired_trimmed_paired_merged_contig_100409
TGTTGCTTTTTGACAACCCAACAGTCCGTGCCATAAAGCATTGTTGGCCATATTACCGTCCTATAACATTTTCCCTTGAGCTTTAGTGGCATACAACGATTGCACAACACACCCAATGCACTCTTCCACTTCATCTGTCCAACTTGCATTCTATGGTTGAGATCTCAGTTTAATTCTCCATTATTTTGCAAGATGGATCCAAGACAACAAAAGCGTTCACTCTTTGGTACTTCCTGATTTCCAATCCTCACCCTATCTCATATGAACCCCCATTTTCACTTAACTTGCAATCTCTATACTCTGTCTTTGACCTTAGACGTAGACCTTTAGATTCCAACACTTCCCGCCAAA
>V300016263_L3_WHPEAkcfEAAARAA-541_1_paired_trimmed_paired_merged_contig_100410
TCGACTTGGGCTTTTTCCTTCTTTTGCCTGAATGAGCTACTTCAGAGCTCAATTGGAGAAAAGAACCCCTCGTCTATTAATTTGTTGCAGTCATCGATTTCTTGGTTGTGAAATCCCATTGGAGTTACAGCTTAAGTCAGTGTTTTTTTCTTTTTTTCTTTTAATAGTACTGCGTTTATAGTGTTTTTCGCTAATATATGAAGTTATCGAGGACTTACATAAGAAAACTCAAAAATAAACACTGAACTGAATTGAAACCCAGAAACTTGAAATACAACAATTTGATGAAGCAAGCTA
>V300016263_L3_WHPEAkcfEAAARAA-541_1_paired_trimmed_paired_merged_contig_100411
AGCTTTATTTGATTTGTGGTAAAATGGGTGCCTTCAACCCGTGAAATCATATCACTGCCCTGGAAAAATTTCAACTTGTCGATACTATTGCATGAGTGCCCTACTCGATTTGTTATTTATTTTCTTTAAATTTTTTGATGTTTGCATCTCTCCACATGACATATTTAAGGGGATTGCTTGCATTTATTTTACATCGCATTGTGCATATAGGGCTATTTATG
>V300016263_L3_WHPEAkcfEAAARAA-541_1_paired_trimmed_paired_merged_contig_100412
AGTAAATTGTAGCAACCCTTAACTTTAACTCAATTGGAGCAATGGTCCCTCAACTAAAAATCCATTACCATTGGTCCTTCATCTTTAATTCAACTGGAGAAATGGTCCCTCAACTTTAACCAGTTGGAGCAATGGTCCCTCAAACTTTAACCCAATTGTAACAATGGTCCTTCCAACATAACTCATTTTGATAAAATTCTGATGAAGTTGACCAAAAGGACCAT
>V300016263_L3_WHPEAkcfEAAARAA-541_1_paired_trimmed_paired_merged_contig_100413
ATGGTCCCTCAACTTTAACCCAATTAGAGCATTGACCCCTCAACTTTAACCCAATTGTAACAATGGTTCTTCCAACATAACTCATTTTACAAAATTCTGACGAAGTTGACGAAAATGACCATAGCTACACGTTTTGATGAGTTGAGGGACCCCAATTGTAGCAATGGTCATTCCAACATAACTCATTTTGACAAAATTCTAACAAAGTTGACGAAAATGACCA
>V300016263_L3_WHPEAkcfEAAARAA-541_1_paired_trimmed_paired_merged_contig_100414
CACTTAAAGTTACCGCCATTGAAGCTCTTCTATTTCAAGACCAGATCATCTGTTCCTCATGACAGAGCTATGATTGAACAAAATTTATAACAAGGTCTCCTCATTGTGCATCCCAACAAAATGCACCTTATAAAGTTGTAGTTTTCATCAATCTAATACGAGCAAGTTATCGAGTTCTTCTCTTGAAACTACACATTTCATCATATCCTCAGCTTTAGGAATGAAATCCGGTACATCAATACCGTAAGGTGCTTGGAACTGAGCTGCATATGTTCTTGAATCCGACTCTCCATTGAAGAACATGTTGAGCAGATTGTCTGAAAACCCACTTATAATTAACCCCACTTTATGGTTCTCCTTCACTGGGCTATAAATGACCTCTGGCTCAGCAATCTCTCCCTTAAGATTCCAAAACACCATATCTGGCACAGTCAGATTATACCCTTTTCTTCTGTAACGACTCGAAGCCTCCTTATAGTCATCCCACCAATCATATTTGAAGGCCTCATTGAAATCCCTACAGGTGAACACAAAAATCCGCCGGGGCATCTTGTCATGGCTTAGCTTTTGTGGGACTGCAATGTCCAAAACTCTGTTGTAAATCTCTAAGAAATCCAATTTCTCAGCACATTCTATCTGCCTCATTAACTCGCATTTGGACCAAAGATTGTCTCCTTCAATCTTATGAAGCTTGGGAGTATCACT
>V300016263_L3_WHPEAkcfEAAARAA-541_1_paired_trimmed_paired_merged_contig_100415
TCAAGAGCAAATAGACAATCCAGAAACCTGCCAGAGAGGTATTTGCATTTTTTTTTTTCCTTTACAATGTAGTGAAATTTTGTCTGCATTTTTTTTTTCAGTTGATGATTGAGTGTATCAAGAAATCAAGATTAGATTTCACTTCAAAGGTTTTCAGTTCACCTGTGCTGTGTGTGTGTACGACTGTAGACTTTTTTGTTGCCAGTTTTGCTAATGAAATGGCTACACAATCGTAAAGAAAGGAACTTAATTGTACTATGTTTGCGAAACCTGCCAGAGAGACAGCCTCGCAATCTTAAGAGCAGAGTTGAAAAATCGAAGGAGGCTTGTGAGAAGTTTGAAGAAAAAATCA
>V300016263_L3_WHPEAkcfEAAARAA-541_1_paired_trimmed_paired_merged_contig_100416
ATATTTCTCTGCATTAAAGATGCTGGTTTGTGATTTTCCTTTACAAATGTTATAGCGACTTAATACTTGTGTACATTGAAAAGACAGGATGTATTTTATGCAACCCAATTTATTGACAAAGAATGGGCCAGGGAACCCAATTTGTTGGTATCTACAAGGTTGCATGTTACATTCATTCAAATTATTTCTTTTGTTATTTTTGTTTTTTAAATTGAAGCATTGTTAGAAGTGTTGGATTTACTTGCAGAGTTCAAGCTCGAACTTTTAATGCAATCACTCTTCTTCTCACGGGTACTGTCCTATGACTCTTACATATGTGATTAAACTTTTCTTTATCATCATCTCAGTCTTTGTTCAAACTAATACATATTTGACTCTTGGGTTTACATGCTACTGAAATGAGATTCAGTTTAGAGTGCTTATGATCCAAGGAGGGTCCTGTAAGAAAAATATATTATATTTCCCAAATTTGTCACAATCAAAATTAAAACTATTTGGCATTTGAAATCTGTGCAATTTATGTCTATTTGACTCAGTTAGGAGTCCAGAATCTTATATGGGGATCCACTTTTCCAGGCCAGTGTTTCAGATGGAGAAATT
>V300016263_L3_WHPEAkcfEAAARAA-541_1_paired_trimmed_paired_merged_contig_100417
TGAAGCAAGACGAGATACCTTTTTCTGCAAAACAGAAAGGATGCAAGGTTTTATGATTGTCGACTGTCGAGTCAATAATGGAGTGGACAATGCAAGATTTTATGACTGCTTAGTCAATAATGGAGTGGATGATATGCATAGCACAAATATTTAAAATCAAAAGGTATACATGATTCATTCAACATACAGGAACGATAACACTAAAAAATAAGATCACGCTTACAGATTAGGAACCCGAATTCAGGCACATTCACTTCACCCTTTTAACTTATTTATGTGTGGGGTAGGCAGAGGTTCAATCAAATTCAGGGGTAAAGAACAACCAGCCCCCAATACCAAGGCGTCCTATGAATTTATACCAATACTTGATAAAGATTCCCAACAACTATAACAGTGACCTACTCTTTTTCTGTTAGGACTTGAATCT
>V300016263_L3_WHPEAkcfEAAARAA-541_1_paired_trimmed_paired_merged_contig_100418
GCTGCCTTATCTAAGAAACTGCACTAGAAGAAACCAATTAATTCAAATTGTTGACAAACCCTAAACCCGAATACATGTTCTTATCAGCCAAATGTACAACTTCATGGTAGCATCGTTTGTATGCATGTAATAAATAGTTCCCATCAGTGGTGTAGTGAACGATATTTTATTTAAACATATATAGATCTTCATTAGTTTAAGAAAAAATATTCATGGAAAATTTCTTGTTACATGAAAGGTTGAGTTATAAATTAATCGAGTCTCATTAAAACGTGACATGTATTATAATTTTTTTTTTTCTTTATATTATTAGATTTGTCACGTGACAGGAACGTTCTATTTAACTTTTTCTTAATTAGTTTACCTATTTCCATTTTATGTAGTTTTACGTTGCACATGCGTGATCAAGTTAAGGTTGAACATCTTTCTAGGTGCAGTATGGGCCAAAAAAAGAAATTTGTTCCAAATAATAACACAAATATAAGAACATAGTCATGTGAACAAGCACAAGGGAAGTTTTGTGAGTCACATCATCATCACTTTTATTTTATTTTATTTTTGTAGTTTTGGGAGTTGTTCTCTTGTGCCAAGAAAAGATTTTTCAAATGATAATAGTGTGTGATGGAATGCGAAGGGAACAACGCA
>V300016263_L3_WHPEAkcfEAAARAA-541_1_paired_trimmed_paired_merged_contig_100419
TTTTTTTAGATCTGGAGTGGATCTGTACTCAATCAAAAGCATATCACGAGGGACGGGGCCAGTCTGTCCTGCATGAAATTCAATCAATCCTCACGCTATTTGTCTTTTGGAGTTCGGTTCTAGTTATCGCCTTCCCCAGTAATCCAAAACCAAAAGTCATCATGTTTCCCAACTCCATCGGTCACGGACATATTTCCTTTTCTTATATATTCCACTACCTCCTTCTATCCCTGATTTGCGTTGTTCCCTTCGCATTCCATCACACACTATTATCATTTGAAAAATCTTTTCTTGGCACAAGAGAACAACTCCCAAAACTATAAAAATAAAATAAAATAAAAGAAATGATGATGTGACTCACAAAACTTCCCTTGTGCTTGTTCACATGACTATGTTCTTACATTTGTGTTATTATTTGGAACAAATTTCTTTTTTTGGCCCATACTCCACCTAGAAAGATGTTCAACCTTAACTTGATCACACATGTGCAACGTAAAACTACATAAAATGAAAATAGGTAAACTAATTAAGAAAAAGTTAAATAGAACGTTCATGTAACGTGATAAATCTAATAATATGAAGAAAGAAAAAAACTTATAATACATGTCACGTTTTAATGAGACTCGATTAATTTATAACTCAACCTTTCATGTAACAAGAAATTTTCCATGAATATTTTTCTTAAACTAATGAAGATCTATATATGTTTAAATAAAATATCGTTCACTACACCATTGATGGGAACTATTTATTACATGCATACAAACGATGCTACCATGAAGTTGTACATTTGGCTGATAAGAACATGTATTCGGGTTTAGGGTTTGTCAACAATTTGAATTAATTGGTTTCTTCTAGTGCAGTTTCTTGGATAAGGCAGCAATCAAGGACCCAAACATAGA
>V300016263_L3_WHPEAkcfEAAARAA-541_1_paired_trimmed_paired_merged_contig_100420
TGAGTCGTATTCAAATTGTCATGTATCTTTTAAAACAAACACTCATAAGAGCCTTTTAATCTAAAAAACTCTGGCATGTATGATGTGAAATGCCAGATAATTCCATGCTGAAAAATGTTAATTTTTCCACACACAATTGCACTACATAGGTAGAGACATGGAGAAAGGTGCATGAATAAATGGTTGTGATATGGGAAACCTGAGAACCTATTCACCCGTACACAAACTAGGATCCAACTAGTTAAAGTTCCATGAAGATATGGAAACCTATTCTGACTATTATGCTGCAGTAATTTCCTCCTCTTTTGTTTTCTTTTTATTCTAAATGCAAACATATATTTTTCTAATCTACAAACT
>V300016263_L3_WHPEAkcfEAAARAA-541_1_paired_trimmed_paired_merged_contig_100421
CCGAATGACAATAGAATTATCGCTGGTAACGCTACTGCCACTGCTGCTACTACTGGCGGTGCTGTTGCTGATGTTCTTATTAGTAGAGTGATAAAGGTTGAATGTTGCTTGATCCAGTGTCCCTTCTCTGTAAACAAACACACTGTCATCTTCTTCCATTTTGCGCCACTTGCGGTTTCTGTCGCTAATTCGATGCAGATCATGGAGAGGCATGCCTCTTACATGGAAGAGATCGGAGATGTCGCTCATCTCGAGGGAGCAGTTAACGGCGTCGATAAACGCCCGGTACGTATAGATGTGAAGCCCGTCGATTCTCGG
>V300016263_L3_WHPEAkcfEAAARAA-541_1_paired_trimmed_paired_merged_contig_100422
AGCCTACCTTTTGGAATTAGTGTGGCAGTTCGAAGATGATTTTCCAATCAATCAATTTGGTTGCAATTTTGCACACAAATAAGGTTGGGAAAGTCTATTGGCAACCTGGGCCCTGTAGGCCGAATTTTGTAAAGTTGCATTTTTTTCCTTCGAACAACCAAGAAATTCTTGAAAAACATCAATGAATTCGTAATACTAAGTATTTGCATGCAATCTGACTGGTTAAATTTGAAGTTCGT
>V300016263_L3_WHPEAkcfEAAARAA-541_1_paired_trimmed_paired_merged_contig_100423
ACATTCATAATCTAATAAGACTGCAACACTCCTCCTTGAGTGTGTAAATAATACTCAAGTAAATGGTGTATCAGGTCTATAGCGATGAAGTAAGTATAGTTGATGAAATCATCGACACAATGAGCAAATGTGAGTCTGAAATCAACAGAATGATGCATAAAAGATAAAACTCATAAAACCTCGCTATGGTAAAACCCAATGTGGGAGAAAAACACATAGACTAAGGAGACAAGTGAGAAGTTGCATTAAGTTAAAACTATATGTCTTCTGGACACAAGTAGAAGAGCTCACAAGGATATGACCAGCCCAGGATGGATGCCTCGTCAAAACCAATTCCTAGGACA
>V300016263_L3_WHPEAkcfEAAARAA-541_1_paired_trimmed_paired_merged_contig_100424
AACCATCGGGAGCCAAGCAGTGGCGTTCCAGCTGATCGACAACATGGGCCACATCCGGTGGCAGGTTTTGTCCCCGTAGTTGTTGCAGGCCCTTCGCCATTTCTCCCCTCTCGATCACCAAAATGCCGTCGTCTTCCTCCTTCTTCCTTCCTAACGATAAAGATGCCGCATTTGCCACTCTCACGCAGGAATTCAAATCAGTTACCACCACGGATTCAGCGTGGTTTGCCGTACCCTTGTTCGGTTTGGTTTTGACCAAGAAAATGTCATAGATTTTAAAAGCAACTAAACTGATTTTAAAACCAACCATA
>V300016263_L3_WHPEAkcfEAAARAA-541_1_paired_trimmed_paired_merged_contig_100425
TGTACAGTTGCTTACATCAAGTAAATCGACAGTTGAATGGGTTGAAGTGCCCTCACAATTTTGTAAGATCTTAAATCTGCAATCTCCTCTCCTATGTTTTACAGAAGCCTCAGCTTGAACATGAGACTCCGACTTGTATTTTCCGGTGATTTCTTGGGGGATTCTCTTGCTTGATGGACTCCTTCCCACTAGCATTGATGTGAATACTATTTGACACAAAATGGATTTCCTAGATGCAGCTATGCGCACACAAAGATCACAATTTGTAGATTTTTCTTCCACCATAAAACATAAAAGTACACAAATTAAGGAACGTTTAATAACAATTTCGATTTTGGTTTAGTTTTGTGAAGCATTTTGTACTTGTATGATGCTAAGTGGTACAGGCTGCATGTTCAAATGGTGTAACAGGCTGCATATTCGCAAGTGGAACAGGCCTTATGAGCTTTGTTCATCCAGTGCACAAGGTGAGGGTGACTAGGCGCGAAGACGACAATGGACAAGTTTGTGGAGTGATGTTTCAGATGGATCTGTGCCCGCGAATCCCCAGCATCCCGTGCACCGGTAGGGAATCAAATTGGGACGACAAGTGTTTTCTAACTGATGAGTTTGTTTCAGTGAAAAAGG
>V300016263_L3_WHPEAkcfEAAARAA-541_1_paired_trimmed_paired_merged_contig_100426
CTCTTGCTGCCAAGATAGTTAACGATCGACTGCGGAACCTTGTCACAATCCTTAAACTGAAAGACAAGACATTTGTAACCATTCCCACCACCCTCGTCGAGGGCAAAATATTTTGTTCCGGGAGAGCGTTGGACGGTGCAGAATTGCAAAGTGGAAGGGCGAGTATGATCTCCTGTCAAGGATTTGCAACGCCATTCTATGTCGAGTCCTACGATGTTGATATTGTCGTCACGGCTTCGCATGCATCCTACCCAAGAATCCACCATTTCGGGTTTTCTGGTGACCAAGGTTTTGATGGTGGTGCTGCCAAAAACCACGTCGTAAAGCTGGTGGCTGTCTCTGTACTTCACTGATCTAATGGAAGATTTGGCATCTGCAGTGGGAGACGTCATCTCTAT
>V300016263_L3_WHPEAkcfEAAARAA-541_1_paired_trimmed_paired_merged_contig_100427
GAAGACTCCTTTTGAAACCCTAGCAGTCATGGCGTCTTCTTCCTCCGCTTTTAAAGATAAGTTTATTTCCCTTAATTATTTGATTGGTTTATTGTAATTATTTATGTTTTATCTGTGATCCTAGTAACTTCTTGTTTTTCAATTACCTCTTACATGAACTGTAATATTTTATATATACAATGTAAGTTGCGAGTGTCAAAGAACATGCGCTCACTGTTTCTTGACATACAAGTAACTTGGTCAATCTGAGTTAATAGTTGAGAAAATTATGAAGCCTTATTTGGTTAGGTTTAGGAG
>V300016263_L3_WHPEAkcfEAAARAA-541_1_paired_trimmed_paired_merged_contig_100428
TCCTCCGGGTTCCATCTAGCTGATATCTTTCGACTTTGAGGGCTGCCAGAGCCCTCAAGTGTGTTATCACTTTTGTGGTTGTTCTTAGAAGAATGATCCTCCATCTGCTGAGATTCTGCAGTTAATTGCAACTGTTCCACTGACTGTAAAAATTTGTGAAACCCTGATCAACCAAACAATATCTTAAGAGCAGGCCTAAGATTCCCAGGTAGGGTGATGACTTGATGTCTAGGCAATCGTTATACTTGGGAATATATGCAACCCTTCCTCCTCTACAAACACTTTTCAGAAAGAAAATAAAAAACCAAAAAAAAAAAAAAAAAAAAATCTTGTTAATTTAGATTTTTGTTTTTTTGTTTTTGTTTTTTGT
>V300016263_L3_WHPEAkcfEAAARAA-541_1_paired_trimmed_paired_merged_contig_100429
TGAATGCTCTCATTGAAAATGTTAAGGGGATGGGATTGACGAATGATGTGATGATGCTGGAGGAGCACAAGAGGGTTCTACAGCAGATGCCGGACATGGAGTTGCCGGAGAGAGCCAAGAGGCTGAGGCAGGCTTGCTTCAAAACCAACTACAAGAAGAAGAGGGCTTTGTGTTTGACTGCTCTGCCGGTCCAAGATTTAGTCTAGCTACCTTATATACGCAAAATTATAGAATAGATGAGAAAATCATGACATGTTATATGGATAGGACGTGTTGAGAGGATGAAGTTCACATCTTTGAAACAATTGGCAAGATTGGTATATTTTCGATTCAAAAATGTCGAAGACTTGATACATCAGGTTGATGTGACCTTGAACTTTGT
>V300016263_L3_WHPEAkcfEAAARAA-541_1_paired_trimmed_paired_merged_contig_100430
AAGCCCTTAGGAGACGGCCTCATCATGCGTCTACTCAAAAGGGTTGACATAGCACCAAAGAAACACAACTGGGGAAGGGGAATCGGAACACAAACTTGCCTGGCGTTCAAGGTAAGATATAAGCTCCTTGCCACAGCTGCGCAAAATACGAACAAACGCATAAGCATCTACTATCACATTGAAGGCACTCCCACGAGCACAAGAAATCTCATAGTTGCATTGAGCGAAAGTGTAGAAAGCTGTCACAGCAACAGGCACATGAGGTTGCATCTCTGTTAAAATTGACAAACCAAGTAAACAAAGTGAAGAAGACGACAATATTTGTAAAAATTTGAGTTTTCCTTGATCAGATGCTAACTTTAGAACACCTCTCTAAGATTAAGTAGTAACTTTTTCTCTCTCACTGCAAATTGTCTCAGTTGTTTTCCAGGTATTTTCTTCCTACAGTTGTTCCAATGTGTATCCGCTGCCATCGTTTCCTTTTCTGCCGATATCATTGCTACGGTATTTTTTCTGGATGGCATTATCATTCTCAACCTCCTCATCTTTGCTTCCCCATCCACCATTATGATTGCTACGATACTTTTTCTGGGTGACATTATCCTCAACCTCCTTTTCGTGTTCGCCAGAAAACCTTTTATAAAACTGCTTAACCTTAGGGTGCACCTTAATCTTGCTGGGATGGAAACCGGATATATACAGGCCTTCCAAGCTTTTCACACGGGAAAGAGTTACATAAACCATTCCATATCCAAAAGATTTTGAGAGATCGGTGTAAAGACGGTCCAGAGT
>V300016263_L3_WHPEAkcfEAAARAA-541_1_paired_trimmed_paired_merged_contig_100431
ACTCTGGACCGTCTTTACACCGATCAAAAGAGCACCCAGGTAAGTGATTGGGAATCCTTTTGCAAGAGATACCCGAAGTGTTTTGCATCACAATCTTCCTAGCCGCAGTAGTATGGAATGGTTTATGTAACTCTTTCCCGTGTGAAAAGCTTGGAAGGCCTGTATATATCCGGTTTCCATCCCAGCAAGATTAAGGTGCACCTTAAGGTTAAGCAGTTTTATAAAAGGTTTTCTGGCGAACACGAAAAGGAGGTTGAGGATAATGTCACCCAGAAAAAGTATCGTAGCAATCATAATGGTGGATGGGGA
>V300016263_L3_WHPEAkcfEAAARAA-541_1_paired_trimmed_paired_merged_contig_100432
GGTTGGAGCGCGAAAATCATTTCCCTGGAAAATAAGGTAAAGCAAAAAATTTGGAAGCATATTTGTCAAACAGATTAAGAGACTTTTCATAAAGGAGGAGCAGAGATCCAACATTTTTACTGCCAAAATACCAAATCCTCATTAGTAACTTGAAAATAAGAAGGAAAAAGAAGGTGAAAAATTACCACATCAAAAGGCATCATCACCCT
>V300016263_L3_WHPEAkcfEAAARAA-541_1_paired_trimmed_paired_merged_contig_100433
ATCTATCATTGCGCGTGTACTCCTTGAAGACCTTGTAGAAATACGCATCGCCCTCGTGCATGCACAAAATTAAAAATTTTAAATTAAGGAATAACTGTTTGGAATACATGATGGGGTACACAATTGTCAAACATGTCGTGTGCTGACATTGCTTCAGATTCCGATTTGCCTACAAATACATGATATATATACAGGAGTAATACACAAAATATGAGCTCTCGGACGCACTCGGCAATCTCTCAAATCACCAACAGCAGTCATAACCTTATTATTTCCAAATACATGTGTGAAACAAACAAAACTGCCATCAAAACACAGCAAGGAACACCGACGTTGTTATCGCGTTATCATAAGGTTGATCATGGGACAATCGGAAGGGGGACAACCCCTTCCGGGCCCGGAGGGATTATAAGGAATTTCACCATGCTCATTCAATGGTTATAGAAAATTTTGGCCTACTCATGTTGAAAAGAAAAGGAATGAATCACTGATTAGGAACATGGATGGATTCATAACTAATTAAATCTAAAGGCATCAAATTAAGCATCAATGCAACAATAACTTCTGGCTTCAAAAACTCATCTTTTACATAAGAACATAAACCACATCTGTAA
>V300016263_L3_WHPEAkcfEAAARAA-541_1_paired_trimmed_paired_merged_contig_100434
CACTCGGCCGCTCTCCGATTTGTCGACGGGGGGTTCTTCGGAAACCCTAATTGCTTTCTTTAAGCGCTTCAGCTTCGTTTCTCGGACTGGCGGAGCAGCCTCCGCTGACAGCAGCTCCAAATCGTCGTCGCTGTCCATCTCCGCAGTGGATTTCTCGGCGTAACGGACGAAGAAAAATCAAATTAGGGTTTAGGTTCTATAAGGCAATGAAAATTTGGGGCGGATCAGATCCAATTCCTGAGAAGAAAACAGGTAAAAGGCAGTGATATTTAAGCGCCAAATGATTTTAAAATTCTTTTGGGGAT
>V300016263_L3_WHPEAkcfEAAARAA-541_1_paired_trimmed_paired_merged_contig_100435
GTCTTTATAGATTTGGAAAAAGCGTATAATAAGGTCCCAAGAAAAATTCTTTGGACGATTCTAGAGAAAAAGGAGTATGAGTAGCACATATCCAAGTAATAAAGAATAAGTATGATATGTATGATGGAGCAAGGACTACACTAAGAACTCATGAAGGACAACTGAAAGCTTTCCCATAACCATAGGGTTACACCAAGGCTCAACTTTAGGTCTTAC
>V300016263_L3_WHPEAkcfEAAARAA-541_1_paired_trimmed_paired_merged_contig_100436
CAGCTCATAGGCTAACCTTGTACCCTCCTTACCATTATCCTTTTTGTAGTGACGAATCTTGTATGTGTTCCTAAGAAAAGGAAGTTGTCCATTTTTCGGGGTCTCAAAGGGGCGTGGAAACACATAAGAACTCTTGAATGGAAATGGAAAAGAGATGTAACTCCAGTTTCTTCGGAAATGGCAAGATCTTTGGCACAAGCAGGAGTTGACCCGTATCATTCTAGTATTCAACATAGAAGGAGCTACTTAAAAAATCTTGATGGTGTAAATATGCAAGATCCTTAAAGTTAACTGTTGAGTTGTCACAAAGAGACTGTATAGAAGTGAATATCATGTTTATACCTGGGTTGAACTTGTGGATAGATTCAAGAGTAATTGCCTATACGGCAATGACTACTGTTTTCCATTTATTAACTTGTAACTTGTAAAGGCTTTTGGAGGACTGAGACCATGGAAAAAGTGATACGTGCCAGTTATTGCTCCCACGATGCCCGTAAGCTATCCTGAAAACACTATTACTTTGGAGATTTAAACTGTTATGATAATTCACTCGTAACTGTTTTCTTACCGCTGTTATGTAA
>V300016263_L3_WHPEAkcfEAAARAA-541_1_paired_trimmed_paired_merged_contig_100437
ATTGGTGGTTTTCAATTTAGGGATGAATATTGTGTTTAAATTTTGCTTTGTAAGTTTGGGGGTTGTGTTTAAAGTTTGCCTTTCTAATTTTGTGGGGTTTTTTTGTGCTTTTGGATTATCTGATTTGATTTAATTTTCAATTTAAATAAAGTATGATGTTTTTAATGATTTAAAGAACTGAGATGCATGAACGTCTCTTGATAATGTATGACCTTCTTTTGATG
>V300016263_L3_WHPEAkcfEAAARAA-541_1_paired_trimmed_paired_merged_contig_100438
CAGCTGTTCAAAATCTATTTTCTGGCTGTACTTGCTTTAGTTATCCAACTGTAATGATTTTGCTTCACACTATTTGTTAGTAGTGTTTTAAATAAAGCTAATGATTATGTTTTATAAGCAATTAATCCCAGCATGGCCCCTTCAAGTTCAAGCTACATTGCACTGCTTTAGTTGGTATGTAGCTATTGTTTCCTAGTAGATGTTTAATTGGATATTGCTTTCCGGTCTTGCAGGAGGTTGCTTTATTGACAGATGG
>V300016263_L3_WHPEAkcfEAAARAA-541_1_paired_trimmed_paired_merged_contig_100439
TTCAAGAATCAGGTTAAGATCACTTGACTAGTTTTTATTTTGGGTGCTGATGCTGATGCTCTACTTACTTTTTCATTTGATACTACTGGTCTATCAGCAATCTGCATTATATAGATTCAATTTCTTGACTTGCTCTCGGGAATTCACTTATTCGATCCATTACTCAGCTGCTAGGCTGATTCGCTGGATTTCGGGCTCATATTTCTCAGATGAAAGCTATTATTTTCTGTCTTTTTTATACAAAGAGTTGGTTGCTGCCTGTAGTTTGTTAGCCGAGATATCTGTGTGTTGTTGGCATTGAAGTTTCTTTTGATCTGAACTTGTTTCAAAAAATTAAACAGGAGAGGTATTACAATGCTCAAA
>V300016263_L3_WHPEAkcfEAAARAA-541_1_paired_trimmed_paired_merged_contig_100440
GCATCCCTGTGCCTCATAACTTCCTGTGATAACAGATTCAAAAGTATATAATAAGAAAAACAAAGTGCTGAGCTGTAGAACATAATATATCTTCAGATACCAGAATAGATGTCACTAAAATTCATTCCTAAGGTAAAAGTTAATATCCTTCTCAGACTTAAAAAGGAAATTCCCATTCACTAACTTGGCTCCTATTTAAGAAAATAAGGTCAGAAAGACAATGCGCGCAAAGCAGAACAAAAACTAAGAAATTAACACAAACTCATAACCCTATATGCACGAACAATTTGGGACCACAGCTATCTGGTCACTTCATTCTTTTATAATATTCTCTAGTTCACTTCAGCAGTCTCTACGTAATGAAATTTCAGAAGGAAAACACTGTAGTTCATTGAATAGGCAGGAAAATAACGATTTATGCAGAGACAATTACCAAGATCTAAGATGTTACAGAAGATATACCTTTCCAAGCTTTGCAACTGACGATGGGAGCGAAGCCCATGGAACTCC
>V300016263_L3_WHPEAkcfEAAARAA-541_1_paired_trimmed_paired_merged_contig_100441
GAAAATCTTCGTTTTAGTTCTATGGACATGGCCAAAATGATCATCTAAAATGTCGTGAAGACAACATAATTGTCCAAAACTTAAGAAAAGTTAGCATATCTTTCCATATTCGACGAGGTGGCATCATTCGAACGTCAAACACAAAAACCAAGAGTGCTCACATCACGCGTGTGATGAACACAATACTGCCCAACATATGCTCTGATACCAAACTG
>V300016263_L3_WHPEAkcfEAAARAA-541_1_paired_trimmed_paired_merged_contig_100442
TGTCGTGTGAGAGGCTATTAAGTACCTGCCAAATAAAAGATGATGGATGCATAAGTGAAACAGATGTCTAACCGAGGTAGGATTATTCGATACAGTAGCAGCACATGTGAGAAAGAAAGTTGTATATCGCATCAGCATCTTTCTGCTTTAACAAAAGCATTTCTATAAGATCAAATTAAGTCTAACCACAAAAATGCAACTTCTGTATAACAGCAATGTTGAATCAAACTTAATGGATGACTATATACAGAAGCACTCACCTACGAGACTTGAATTGAGGGACACTGTATTTAA
>V300016263_L3_WHPEAkcfEAAARAA-541_1_paired_trimmed_paired_merged_contig_100443
CGATCTTCTCTGGACTGCTCGTACAGAGACTTGGGGGTTTGGGGGTGCTCATTGTTGCTTCGAGGGTTAGGGTTTGCTGAGGATTCTAGGGCAACAGTCTTCATTCCCAGAGTTGGCATTGTGAACTCTCTCTGTCTCTGGGAATCTGATGAGTCTCTGCGGGTGTGGGTGACTTGAATTTACTCTCTCTCTTGGACTCTGAGTCGCAGTGGGCGATTTGAATCCCTCGCTCCAACGGTCAAATTTGGAGCCCAAATTGTGGATTTTCCCCTATTTAGCAAACAAGGGGAGAGAGATTAAGCATTAGGACTCCTAATTTA
>V300016263_L3_WHPEAkcfEAAARAA-541_1_paired_trimmed_paired_merged_contig_100444
GTTCATGAAAGTGGGACCCACTGAACAAAACGACACCAAAACGTATTACTTACGCTCGTCGTACTGTCCACCACTCTCTTCCTCTTTCTTTCCCTCTGCAGTTTTTCCTTTCCAGTTTCCACTTTTCGATTTCCCAGAGTGAAATATAAATGCCAACCATGGACTTTTGTCATTCTTTTACTGCCTAATACTTAATAATATTTACATATCGAATCCCAACAA
>V300016263_L3_WHPEAkcfEAAARAA-541_1_paired_trimmed_paired_merged_contig_100445
CGACTTCAGCTCGCCCCTCCTCATCGCGTACCACTTCTCCTGGTTGGCGGCAGAGGCTGGGGCTGCTTAGCGGAGGCTGTGGGCAAGGAGGAGACTGAGGCCGTGGGCGACGGCAGTGGTGGTGTGGACCTTGTGTGGGGATGATTAAGAATTTCAAATTTAGAGTAAGGGTTTGGGGGGAATTGGGTTTTTTTGTTTGAAATGGGCATGGAGATTGTGGGGAGTGTTT
>V300016263_L3_WHPEAkcfEAAARAA-541_1_paired_trimmed_paired_merged_contig_100446
GGACATGACGTCATGCACAAAGCGGGACGGTGAAGCTATCAAAGGAAAGCACGCCACGCGTACTAAATGCTTGCATACAGCTTTGGCTATATTGGGTTCCTGAGACAGAGCAAGTGGGTTTGGGACCTATGTTTTGTGTGTTGTGTGTACGGCCCAGAAGCACTTAGCCAGAGCCAGCAGAGGGGCACTTATCTCGTGCCATGTGGACTTCACATGTTGT
>V300016263_L3_WHPEAkcfEAAARAA-541_1_paired_trimmed_paired_merged_contig_100447
TATATGATTGAGTGCTCGCAATTGATGGAACTCAGAAAAATTTATACAACAAAATGTATGTATGTATCATGTATGCATATGAATCGAACTTCCACATATATTGCATATTTTCCCCATAAATCAAAATGGTTACAACTTACAAATAGAACTAAAAGCCTAAACATTCAATCCAAAACTGTGACCAAGTTTACCTGCGGCATTTGCCACGCACTG
>V300016263_L3_WHPEAkcfEAAARAA-541_1_paired_trimmed_paired_merged_contig_100448
GTGTTGGCATCCGATTTATTCATGGTGGGTCACTTTCACATACCATGTCGTTTTAGCTTAGATCGTTGTATTGCAACTTGTTCTTTTACAAAACGATATTCTAAACTGCTTGATTAGTTTACGGGAAGTGGATTCAAACTTGGGTGTAAGGGGAACAATGCAAACTGCACTAGGGAACGTAACTCACACTTTTGCTTTCTTTTTTTTCTTTTTCTCTATTTTCATTTTGTAGGCATGGAGTAACGACCGAATATCC
>V300016263_L3_WHPEAkcfEAAARAA-541_1_paired_trimmed_paired_merged_contig_100449
ACAATTAAATAATTTAAATTTTCAAAAACTAATTTTGCCTATTACTTAAAGGGATTGATGAAACTTGATTAGATTGGTCATAAAACTAATTTGTCTTTCAGACTCTCCATAGGGTATGAGTCCTATTAGCCTTAAGAGAATTTTAAAGAAGAAAATCTCTTTGTTCAAATGGCATTTTTAATTAGGTTTTTATGAGTCATAAATTAATTTTTTGTTCTGATTAAATTATTTATTGTTTGGCTTCAGGATGGGAGGAATATATGTGCCAGT
>V300016263_L3_WHPEAkcfEAAARAA-541_1_paired_trimmed_paired_merged_contig_100450
GGGTATTTTGGGGATTGGACTGATGCTGGACTTTAGGGAAGGTCGGTGCGTGAAGGGGTGAATAGGTTGGGGTTTTTGGGTTAGAGGTAGGTTAGGGTTAGGGTTTGGTAAGGTTGGTTGTGATGGAGGGGAATAATACTGAGCTTGAAGAAGGTGAGGCTCCTCGCAATTACAAGGATGATGACGAGGGAAACCTTGACCCGGACAACGATCTCTCTTACATTGATGAGAGAATTCAGAATGCTCTGGGCCATTTCCTGAAGGATTTTGAGGGCGGGAATTCTGTTGAGACTTTGGGGGCAAAGTACGGTGGGTATGGCTCTTTTTTACCATCCCATGAAAGGTCTTCATCCGTTTTGTCTCATCCGAAGACCCCGCAGATAAACTACAACACATCAAGATCTCCTAAAAGTTTAACAGAGGGTGCTCCTCAGAATCTGAAAGCTTATTCAAAAGCAGCCCCAGATGTGAGGCTTGGAACTGCTAACAATGCTAATTTGTCACATAATTCAAGGGTCCTGCTTGGAGATATTTCAGTTAAGCAGAATTCATGCTTAACTTCTGCTCAAGTAGCTGAGAGGTGTTCCTTGAAAGATGAAACTTCAAACAGACAGGGCAATCCAACTGATCAAAGGACACTGAAGGTTCGAATCAAAATGAACCCTGA
>V300016263_L3_WHPEAkcfEAAARAA-541_1_paired_trimmed_paired_merged_contig_100452
ATCTTTACTATTTCAACATGTATATCCGAAGAAACTAGAAAAATTATATCATGATGAAATATGTCGTAATCTAATTCCAAATTTAACATAGGAGAAACTAATGATCGAGACAGCTAACTTTTATGGAATTTGCATAATACCTCAAGCAACGATATATACAGTGTAAATATCAATTTTTCTGAATGGATATGAGATATGGTTGCTAATACTTAATACAGAACTTGATCACTGAGAAATGGTACTTTTG
>V300016263_L3_WHPEAkcfEAAARAA-541_1_paired_trimmed_paired_merged_contig_100453
TTAGATAATGACCAACGCAGGGCCTGAACAAAAGAACCGGAAAACAGCTCAAGTGAGTAAAGAAATTGACATGTTCAATTAATACTAAAAAAGTGACAATCTTCTGCTCCTAATGCGTTCGTTTTCAACTGGAATTAAATTAAGATGAGTAATGGGTTGCTCTTCTGACATGGATTTCTCCACCCAACACTCCACCTTCTGATACATACAGATATTGTACAGCCAATGGAACAGATGAAGCAAGAAATTGAACTTAAAACTACCATGTTCAATTTCCATATATTTTCATCAAGTTCCTCTGCAGGCCAGAATAATTTTGAATTTTTATCATAAAAAGATATAAACATACCAAATTATTTTTATCAAAATAGAGCAACCACTGAGAACTGATGCGATCTATGATTAAAGTAAAAAATTAAAAATAAATACTAAATTAAAGTAAATAATCAAGATTTTAAGCTGAGTCACACTAATCCAATTCACAAT
>V300016263_L3_WHPEAkcfEAAARAA-541_1_paired_trimmed_paired_merged_contig_100455
TAATTCATCCGTAAGAAGAAACTATGTTTATGAGGACAATGGTATAAATCCTAGTTTCAATTTCTGTTTTTGAGTACTCTGTTTCGGGAAAGACACTAACTTGATTGATGTCATAAACCAGTGCACAGAAAGATAAAACTAGGGTTTGGGGAAAATCTCTGATGAACACAAGAGGGACTGAATTTCTATTTGCATCTTAAGAGTGATCTAGAGTGATCTCTTTTATATGCTGATATCATCTGGCAACTAGTACTTACTCATTTTGCTTGCAGTGGTATGCCTGAGTGTAAGCTGG
>V300016263_L3_WHPEAkcfEAAARAA-541_1_paired_trimmed_paired_merged_contig_100456
TAGTACGTGTTCCCGCTTGACCTGAAAGATCAGACAAATTTTTTTTTTTTTTCTTCAGAATTTCTTCACTTCCACCACATATTGTTATGAGTGTAACAAAAATCTATCACCAATTTGATTGAAAACCTGACCTTATCAGTCAAAACTTTTACAAGTTTGGTTAACTTCAAGGGGTGCAATAAGAAAAAATGATCAACAAGAAAAAAAGGGGAAGGGGTTTTTAATAATGACAATACGCTACTTATGGTCAAAGTTTCAAGTTCATCGAATAGGTTGTTGAGAGAGAATCAAAAGGGTTAATAATTGCGGA
>V300016263_L3_WHPEAkcfEAAARAA-541_1_paired_trimmed_paired_merged_contig_100457
CCAAGTCATCACCATTTTAATTATGTACATATAAAATATTATTAGCGTGACACCAGCTGCCTAAACTTAATACTTCAAATTTGCATATCCCGATTTCATTCCTCTATGTTTCTCTCGTGATCACTTGATGAGGAGGACAAAGAGATAGATAATAAAACTGTTGAAAGTAGGTTTTCGAGACATGATTATTCACCAGGGTAATGTTAGAGAAATTAAATTTTTATGCCAAATTGTGTATATCATACGACACGGTAGTTGATGATTATACTATTATTTAAGTGTTTATTAACGTGTTGTTTTTTTTATTGA
>V300016263_L3_WHPEAkcfEAAARAA-541_1_paired_trimmed_paired_merged_contig_100458
ACACATTTTGATTCAAATAAACTGTTCCAAATATAGAGACACAACGTGGTTGCCCAAAAAAGGGGACAAAAACATAAGCTCGCTAAGAATACTTAATAATGCCAAGCAATCAATGACGGCCAGAATGCAGGTTTTTCCTCTGTGAAGTTTTCATCTCGATTAGACTCCAAACAAAAAGTGAAGTCCTCCAATGCAATAGCATCACTTGTATCAATCATAGTGACAAACGTGTGTATTCTCACACATCAGATCACGATTACATTGAAATGCCACAAAGAGTTTGAAAACTCAAGTGCAGCCAATACAGTTTCTCAGATTCTAGAAAGTAACCGTGGCAGGGGAAATGATTGGTCAAAACTACTTCTCTTTCGCCAGTGTCGCTCATAATCTAGTTTCTTTTTTATTTTATCTTAACTCGGAAATCTACCCTAAAATTTGACAACTACTCAGCTGCTCATCGATTTTGCAAAGTATGAGGCAGATAGAAACAAACAAAGCCTAAAATAAATAAAAAGTAAACAATAATCAGTGTAAGAGTGACACTCGCAAATGCGGGCTACGCCGGTTGGCCAGAGCAGTGTGTCCGCCCCTTTACTCCCGAGTTTATCCCCCTCCCCTTGATCAAAGTAGCTTAGAAAA
>V300016263_L3_WHPEAkcfEAAARAA-541_1_paired_trimmed_paired_merged_contig_100459
TTGATCCTGATGAGCTATTGACGGTAACGCATTTCTCTGCAGTTTCCTTTTTCTCCCCAGGGAAATATTTATTTTCGTCGTGTCAACCTTGTATCAGTAAATGCATTAACGAAAAACTTGACTAACGTGAATATAAAAATAAATGTCATTCCCTATTTACGGATAACAGATCTGTCACAAATGATTAATTGATGTAAAAAGATAGGTTCACATAATTTTCTAAATCCGTGAATACCAGGTTCTGAAACGATTTTCCATTTAATATGACGTCCACACTATTGCAGGTGGCATTCGATCAGATAGGTTCA
>V300016263_L3_WHPEAkcfEAAARAA-541_1_paired_trimmed_paired_merged_contig_100460
TTTTCCTGGTTGGTTATGTTTTCATTGATGCTTCTTTCTTTACAAGATCTTCAAATTCCTAATAAGATTTCGAATTTCAATTTGGATTTTCAGTTCCAAGTACAACTTATATTCACCGAATATCAATTAAATTTTAGAGTTTTCTTAAAACATTTATTCGTTCTTTCTTAATTTTAGACGCTTGTCTAATTCCTTATTTCGCATTTTCGACTGAGAATCAAAATCAAACAAAAAGATAAACAGAAACGACCAA
>V300016263_L3_WHPEAkcfEAAARAA-541_1_paired_trimmed_paired_merged_contig_100461
TACATAAGCTTGTTTTTTGTTTGTTTAGGCATGCTTGTGTTTGTACGAGGATGATACTTGAATTTGTTTACTTAAAGAATAACCAAATTATTATCAGAGAAACTAAAAGCTAACACCCAAGCACCACTTGACTGTGTGCATAAATGTATAATTGAAGAGTCTCTTAAGTTTTGGGGAGGTCATGGGCATATGTGTAGGCCTAGAAAACAATTCCTAACTTGTGGCTAGCTCTTTTGGGTGCGTATTCATGTTGTCA
>V300016263_L3_WHPEAkcfEAAARAA-541_1_paired_trimmed_paired_merged_contig_100462
AGAGAGCGTCAAAGGAAAAAAAGAGTGAAAATCATTTTCGTTCTCTTAATTCATAAAAGGAGCTCCCAAATTTACGTAAGCAACTATAAAAAATGAAAATGATTGAAATTTATTTAGAGCAATTATTATTTAATTTATTTTAAAAAGGGGTAGAGAATATGTCATTTTCGAGCTGGAATTTAGTGCGTGAGTTTCACGACATGCATGTGGTAAGAGCGTGCTACAACAGCAGGCGCATTTTAGTAGAGCCGCCTCTACACTAAAATACGCCGCAGTGTGAC
>V300016263_L3_WHPEAkcfEAAARAA-541_1_paired_trimmed_paired_merged_contig_100463
GTCAGCTGCACACGCCTTGTCTCTCCGTCTCTCCTCTGTCTCCTGCGTTTCGATGAATTGTACGAGAAAACGCCTTCTTCCTCGTTTATAGCGGTCTCTCCCTCCTCTCTCTAGCTTCTCTCTGTAGACATATATATACATACATATATATCTTACCAGAAGCAGAAGCAAGAACCAACCAATATACGAATGGCGGCGAATTCGAACGGCCCGATTGATTCGGTTCGGGTCATCGCGCCCCCCACCAATCCAATGGTCA
>V300016263_L3_WHPEAkcfEAAARAA-541_1_paired_trimmed_paired_merged_contig_100464
TATTCTCACAGCACAGCAGAAGCAACTTTTTTTCAAAACACAGCAATACCAAACCCGGTATAAGTCTCCAGTATATGTGACATCAATTTCTTTTACGCAATTCAACGTGTCGTAAGACTGGAAAATTGATTGACTAAATTTTCCTGCTCCAGGTAAACCCCTATTTCGGGAGGAAAAAGAACACCATTTCTGTTCGCGCTCATTCCCTGTAGGATTTCATTTTTAAAAGC
>V300016263_L3_WHPEAkcfEAAARAA-541_1_paired_trimmed_paired_merged_contig_100465
AACCATAGCAAAAGCTAAGATTTTTTTATTTTATTTTATTTTTTGGGTCAAAAGGTAAAATACATTACCAACAAGTGAAGTACAACAGAGGCCCAAAACCATATAGACACAACAAAAGAAAAGAGCCACCACACAGAAGACAAGGGCCCAAGACCAACCTTGGAACCCAGCACATACAAATAAACCACATAGAAGACCCTAGACAGCTAGGCTTCCTGACGCTACAAACGACGCTGCCGCCACCGGAGAATCACATCACGATAATCACGATCGACCACCCTCCATGATCACCTGAGATTAGACCTTCAAGAAACCCATAATTGGTGATGACAAAGATCACATCATCCTCCAAAGATTGACACTGGAATAGTCGCCATGAGATCAAGAAGCATGTCGGTAAAAAGAACCCATGAACAACATCGCCGAGGTAAAGCTCTACACACCCGAGCAAAGATCCGCGGCAAAATGCAGTAAGTAGAGGCGGTTTGCGATCAAAAATGAAGAGAGAGATGATGGAGCCAATTGAGGAAGATAATGGAGCCAATTGAGGAAGATGATGGAGGGGAAGGAGTCAAGGAGGATGGAATAAACGGGGGACTGAGGTATAGGCCCCAGGATGGTGAAATCAAAGACAAAAGGAGAAAAAGGAGGAGTAGATCGTGCAGATAGCATGGATGGGGAAGGAAAATGCGCAGGCACCAAGAAGAGGAAGCAAAAACTGAAAAAAATATAGAGCACAAACCACAAAGGGAATACACGAGGTTGTTACTGACCCGAGTCAAAGCTAGGGCCGGTGCCAAAACAAAACGGAGAAAACGAAAACCAATCACACGACGGTGAGAAAGCCTCCCACAGAAGAGAGAAAAGCTCTCACAGGGGAGAGAACGAAAGAACGCTGGT
>V300016263_L3_WHPEAkcfEAAARAA-541_1_paired_trimmed_paired_merged_contig_100466
CGTATCTTTCTGCAATTGGAGCACATACGTACGTACTCACTTCAAATGTTTCCTCATACTTGTAATTGGAATTGTTATCCATCATTTGTTTATCAAGTGAACTATTACTACTGTAAACTGTTGATGCAAATTGTCGTGTATGCCTAAGCCATATTTGTTTATTTAGTTGTTGAGATTTTTCTTGCAATTGTTTAACGACCATATTAATTCAGCTCTTCTTGCCTTTATCTGCAACCAGAATGTTCCTCATTTTCATTTGAAAACTTAACTGAGTCTTGTTGTGCAGAAACTATTGGAGGGATTA
>V300016263_L3_WHPEAkcfEAAARAA-541_1_paired_trimmed_paired_merged_contig_100467
TTTCCTTGCTTGTTCCCATTCAGGCCGTATCTGTGTCTCAAGCTCATCTCTTTGTTTGTATTTCTTATGAAGTTCTTTCTCCGATGCATCACATATTGCCTTTTGTGCCTCAAGTCTTGCCATGAGCGCACTACTTGCGGCTTGGTTCAGTCTCAGTTGCTCCTTGTAAATGACAGACCTTAAGCAAAAACAAAAAGGGAAACGGGTTAATGAATCAGTCTGTAAAACACATTTTATAAAGGTCGAAAATGATAATCCTCTACTCAGAACATTGTTTATTAATCTTACTGGTGCATAGCATCTCGAATCATCTTTTCGAGTGTGGTCCTATATGATGATTGTGCCTCTGCTAGCCGCCGGCACTTCTCTGCTCTTCTCCTTCGCTTTATCAACGTCAGTTCCAAGTTTTGAATGGTGAGCCTCTCATCTTCATTTTTTCGCCTCAATTCATTCACTTCATCATCCAAATTTTGTATCTCAGCTTGCATCTTTGCAGTTTGTTCTCTTTGTTTTAGGGAATCTCTTGCCATGACAATCGCTTGGTATGGGTTTCTAACGTACTCCGGGTTCTCATTTTCTTTCAAAACAGCATGTTTCCCATTCCTTGCAGCTAACAGAATCCAAAACAAAAAAAAAAAAGATTATGAATTCCGATACTCATTATTACTAAACAGACAATAAAAACCGTTGAGTAGCTGTTACTTAAGCACTAACCAATTGCAGGAGATTGTGGCCTTATCTGCTTATTGTAGTCCAGGAATTTCAAAGCAGATGAAGAACCATATGACTCTCTTCGAGATACAACAATGGCAGCCGGAGCTAGGCCCAAGTGCTCTTTCGATTCCACATAATGTTGCGGAAAAGCATGGGACTCTACCGTCTGTGAAGAATTGAGCTCCTCGCATTCACCTTCAGCGAAGAGAAACGAGTAAGCCCTGTGCCTGCCAATGTTGTGAAATGACACAAATATGTCACAAGTCAATGTTCTTGAAACAAGAAGCGTGTATGAAGAGAAATATGAAGTAGACTTCCACCTGAAATCGGCATTGGTAGAAGCAAATATCGATAAGAACTGGTTGACGGATATAC
>V300016263_L3_WHPEAkcfEAAARAA-541_1_paired_trimmed_paired_merged_contig_100468
TTACATATTTGGATGAAGAGCTTCGGTGAGTGTATTTACTGTAATTTATTGGATGAAGAATTGAAATCGACTACATGGGATCATTACTTTTAGGTCTGAATATTAGAGTCGAACTGTGCTTTGAAAATTATAATGAAAAAACTAATCTTGTTTATACTGTTCTCTCGGCTGAAGGAAATAAAGCATTTGTGTGGAGTATGCAAGAATGCATGCAATAGTTGAGATATACGTCCTCCATTTCTCACTTGTACTATGTCCATGGGCTAATATGAATATCCGATGCTTAGCTAATCTTCGATTATTACTGAGGTTGTATCACAATTGAATGGAAAGTCATGACAATTATGTTTCTTATATATTGGCAGTGTCTCAAGG
>V300016263_L3_WHPEAkcfEAAARAA-541_1_paired_trimmed_paired_merged_contig_100469
CTAGGAGATGCACTAGGCGAAATGGTATTCAAATCTTTCTGCTTTTTCAGTCGTTTATTTATTGCCATGCTCTGTAATTTACAGTTAGCATACACTTGCAGATATACGAATGATAGATGGTGATGTTAGTACTGTACCACCTATGAGGCGAACTAATGATTTGGCTATTTAAAAAAAAAAAAAAATTATGTTTGCTTGATCGTAAAAGTTTGAGTTGTGGACCAACTACCCTTCATTTCAATAGGTAATGCTGAAATAGGATGGGTGAATGGATGTTGCATCTGTTCAGTGCAGTAGGAAGTAAAAGGTCCACTGATTTGTGGTGTGCATCTATGTGAATTGTTTATGCATTTCCAGCAGAATTATATTCATGCTAAATTTGGGAATGTAGAGGTTATAATATCTTATGCAGTTAGGGGTGCTATATGCATCGGAAATAGGACTTATGTTTTTGTTACTCTAGCCAATAATAATTTTCTTTTCTTGGAAGGCACGCGGATGTGG
>V300016263_L3_WHPEAkcfEAAARAA-541_1_paired_trimmed_paired_merged_contig_100470
AGAAATCGTAGGCATCTGCACTGAGGTACTTCAATGCCTTTCCGATTTAAACTTGCATCAATCTATCTTTTTAGACTCTTTAAATTGCTGAATGTCTATGTTATGGCAACCAAAATATGTTACATCATGTTATAGCTACCAAAATATGTTCATCACATTGTTGTCTTTCGGGTGGCTCGGCCTGAACTTGGCTATTTCGATTAAATTAGAATAATGTTCTGGGCGCCGTTTGATGAACTTATTAAAATCCGAGACGATGGACCAAAACAAAAATGCAGGATTTAAGAAAAATTCATGCAGAACAAAAATGCAGGATTTGCACATTACGGTCTCTGGATAACAGATAACAGAACTGCTTTGTGAATCATTTCTTAGGTGGCTTCTGCTCCGTACAGATTTTAAGTACTTTAAAATCCGCTTCTGCTGCGTATGGATTTTAGATACTTTATATCATCTCTAGGGGTAAGATTCCTGTTGATTTGTTGGAGTGTATAGGCACTAAACTATTTTCCCTGTGATGATTCTTGTCGACAGATATTCAGTACTTTCTTGCACACCGAGTA
>V300016263_L3_WHPEAkcfEAAARAA-541_1_paired_trimmed_paired_merged_contig_100471
TATTCAGATAAAGTAATTTGATAGCACAGAGGGAGGGCAAAGATGATTGTGTCAAGTATAACAAATGTCTTTCATGACCAAGAGAAAGGAAAGCGAGAAAATACTAAAGAAACGAAGAGAAAGAAGACAGCGGTGAATATAACGAAAATCTTGCAGCCTCTTCGACCGCCGGTATTGCTTGCTCTCTCTGCTTCTACCAATGCTTCTGCTGCTGCAACTACAATCGCAAGCGGCTTATCGCCCACCTGCTGCCCTTCTTCTTGGTC
>V300016263_L3_WHPEAkcfEAAARAA-541_1_paired_trimmed_paired_merged_contig_100472
AATTTGACCTTGATGGTAATCGGGTATGTGTAGCAATCGGTATACCATTCTTTTGTTCATTTACTTTGATTTTGAGTGGGTAAAAGTTGATCGTCCTGAAAACATTTAGTTCAGTTTTCAATATAGACTTGGATTTTGCGATATTTTTAGATGTTACCCTCTGCATTGTAGGTATTTGCACTAATAAATAGAAGTCTAGTTTAGTTTTGACTTCTGTACCATGTTTTCAGCCAGATAAAAACAGACATTCGTACCATATTTTTGCCCTTGTATAAGTTCCCAAGGC
>V300016263_L3_WHPEAkcfEAAARAA-541_1_paired_trimmed_paired_merged_contig_100473
AATATTTTGTGACGCTCCTTGCACTCTTTAGGCTTGCGAAAAATACACTGCATGGTACAAAGTCATAAGAGCAACACCCAAGACATAGACTATGAAAACCAACATTTCAAATGCACATAGATCATCCTCACAATAGACAATAAGCATAAGGTGCACCAGCAATAACACTAACCTTCAAGTGCAGTGTGCTGTTGATTGCATCACTTATGAGTTCCC
>V300016263_L3_WHPEAkcfEAAARAA-541_1_paired_trimmed_paired_merged_contig_100474
TCCAAGGTGAGTGTATCGGTACGATGTGAACATACACGTGAAGGTTGGCCCTGGCCCGGGCGAATACTAACACCAGTGTAGCATGCACGATGAGAAATTAACATAAATATGATCAAGGAACATTAATTCAATAGTTCTAGTATAATATTGTTCATGACTGTAAATATAATTAAGGCATCTCATAATGGTACGCATATCTGTGCATTCCATAGGATCTAGGACAATTTCATAACTCACATCATTACGACATTTCTGATAACGTTAATTTAATTATGA
>V300016263_L3_WHPEAkcfEAAARAA-541_1_paired_trimmed_paired_merged_contig_100475
AAGATGACATGCGCTAACTACACAACTAATCCTGCCATGTCCGCCTTCAACGACGTGATTACACCAGGAAAATTCGATAACATGTACTATCAAAATCTGAAGAGGGGTTTGGGGCTGTTGGCATCGGACCATGCACTTGTTAAGGACCCGAGGACGAGACCTTTTGTGGAGTTGTACTCGACGGACCAGGCTTCCTTTTTCAAAGCTTTTTCTCATGCTATGGAGAAGCTTAGCCATCATGGAATTAAGACTGGACGTAAAGGTGAGGTCAGGCACAGGTGTGATGCGTTTAACTCGATTAACGCTTAATGTTCACATGATGTCATTAGCCACGGATTAAATTCACCGGAGAGTAAAAGTGAGGGAACTTTTTTTTTTTTTTTTTTTTTTAAATTCAATTGTCATATTATATAAACTTTTATGTAACATAGTGATGATACTAAAGATATATTGTTGATTGTATCATATTTGGGAGTTTATCATATTTTCTAGCACACACAGTACTCTGATTGACGGTTGTGGTTTACGTATACAGTACTTTTATAACGCGAAAGATTTTCACGGTGTCGAGAACACAACCTGGTACACTAAGTGTCATAATATAAGAAGTTGGATATTTGGAAAAAAAATAATAATATTTCAATCACTTGCATTATAACACTTGTTGT
>V300016263_L3_WHPEAkcfEAAARAA-541_1_paired_trimmed_paired_merged_contig_100476
AGCATAGCAGCTAGCGTCGAATCCTGTGTGAAAATCGGGATGATATTATTATTAACATGCGTGCATGAGCTGCATATGCTACCGACAGTCCATGCTTTGACGGTTAATCGTAGTAGGACTCTCGTTTTATCAACAACAAGAAATCAACACGAGTGCATGGACGATTGATAGGAAAATCCTAACATGTTTGTGTTATACTAATTAAGATGAACTAAAACTTGAATGCAAGTACATCAATCATGTGAAGGGCGGTTTTGTGCATGACGTATTATCTCTTAGGAATGTGGAATAAACTAAAAACTAACCTAGCTAAACCCAAAAGAATTAACCATACTAGAAACCTAAAGTAATCTAAGCTCTTCA
>V300016263_L3_WHPEAkcfEAAARAA-541_1_paired_trimmed_paired_merged_contig_100477
TATATATATATATATACACACACGCGCATAAATGTATCCAATTTTCATCAAAATAGTACTAAGTACTCTACGGTAAAATTACTTGAGAAATACGTATAGTTAGGATTGGCCTTGACATGTGCAGGTGGTGTCACCGTACAAAGCTCTTGATTTTTTTAATTTATTTTAGGTGTATATTTGTGTCACACAAAATTGTAATCGCTCATTGCAAATAATTATTCTTTTTATATATGAAGTGTATTGGCTATTATATGAAAAAAAGATTCAATGTGGTAGTGCTAGAAATACAGTTCGATACACCAAATATTATAATACAAGTGGTTAGATACTTTAAAAAAAAATTTCCAACAATTTGTATTATGACGTTGAGTGTGCCTAACCGTGTTCCTAAGGCACTGAAAATTTTTCCATGTATACTGCCGCCTTTCATTTTTATTCTTTTTTTCTAGACCATGATATGGATATCTGACTGAGATGAGTTTTGTAAGGCTGTGATTTTAGTCAGTTTATGTATATCATAGATTCATATGTAATACTGGGAACTGATTTTTCGTACGATATCTTATCGCATGGTATTGGATGGTTGCGTGCCGTCACATCCTCCTTACTCCGTTGTCAAATTTTCTTGGATTCACATGATTATCAAGGTTCCCAAAATAATTTAATCTAATCCATACATTTTTTTTCTTCTAATTATTGTAGAAGCAAAAGGAGTGGTAATGAAGACACTCATTCCATACAGAGAAAATTCAAACTTGAATACAACATGAAAGAAAAGCTTTGCAAATAAGGGCGGATGCACATTGGGACCAAGGTGGTTCCAGGACCAGGATCACCCGCAAACCAGGAAACAAGCATGTGAAAGTTCTCGGGGGACCCTCCGAATGTTTGGTAGTCTCTTTTGTGCTCACCTAGTGTTTGTTGTAGTGACTGCTAAACATATCTCAAAACTACTTGACTGGTTGCGTCGGTAACACTCTACAAATACTCTTGATAACACCAATCAGATTGCTTCAAAAAATAACAATATCTGTTGATATATGCGCAACATGATTCGGCCAACGTAAACCGCAATCCTACATCAACAGCCGGAGGAAGTATGGAGGACAATCAACAAGCAGAGAAAAGGGGCGACAAAAAGGATCGAGTTATCGCGCCCAAACCAAGGGCGGCACGACGTAGTGTATCTGTAAAGGATGTGATGGTGCCCTGGAGAGGGAACCTCAGATGTCGAGGTTCTACTCTGATA
>V300016263_L3_WHPEAkcfEAAARAA-541_1_paired_trimmed_paired_merged_contig_100478
GGAGGATTTGACACTGCCCATTCTGCTGCTAGGGCGTATGATCGAGCTGCGATCAAATTCCGTGGAACTGAGGCTGATATTAACTTCAGTGTCAGTGATTATGAGGATGATATTAAGCAGATGAGTAATTTTACAAAGGAACAATTTGTGCATATCCTGCGCCGCCAGAGTACTGGGTTCTCTAGAGGAAGCTCGAAATTCAGGGGAGTCACATTGCACAAATGTGGCCGCTGGGAAGCTCGTATGGGCCAGTTTCTGGGCAAGAAG
>V300016263_L3_WHPEAkcfEAAARAA-541_1_paired_trimmed_paired_merged_contig_100479
GGGAGATGAATGTTGAGGATGGCTGTTGTTACAGTATTTGACACAAGGTTTGCTTATTGCCCAGGAAGGAACGAGAGAACTACAAATTTTGCCTTCTGCATAAGATTCCTCACCACTACATTATTGGCAGTTTCACATCACATGCATCTTTTTCCCAAGGACAAATCTCACTTCATCACTGGCAATCTTCGAGCAAAGCATTATCGTTTCAAATGTGCTTTCCGAGGAAGGTGAGGATCAGCTGATTGACCTCTTCAGGCGACTGTTCTTGAACAAAATGCGTTC
>V300016263_L3_WHPEAkcfEAAARAA-541_1_paired_trimmed_paired_merged_contig_100480
TAAGTGAGAGTAAGTCATTTGTATGTGCGTCAAAGATCCAGGGAAGTGATGTATTTGCAAAGAATCAATCCAATCCAACCCAATAAATGATCGAGTTGGGTTTGGGTGGGTTTTTCTTTCATTTTAACCCACTTGATCGATTTGAAACCAAATTGAGCATGACGGATTCGGATTGACCCAACTCAAACTGCATCCCTAGTAAATATACATGCCTATAATTATATGACAGTTATGTAAATGTACAAGTGTATCATAATATTTCTCTTTTATTTGTAAGGAATTGTTATTAGCACTTTTTGAAATGCTAATAATAATTCCCTATTTG
>V300016263_L3_WHPEAkcfEAAARAA-541_1_paired_trimmed_paired_merged_contig_100481
GTCTAAATTTTTATGAAACTTTTATATTGAAGACCACCCGACATTATAATTTTTGACCCACAAAACAAAACTCTCTACTTTTGGAAGCATGACTTCTTGAAGGCTTTTATGTCATAGCAGAATCATCAAATACAACAGAAATCCTCCCACAATTTTCATCACAAAATGCAAAAGTCCCCTGCTGTGCAACAGTGATGGAGCAGCATACGAAATCATCACCGGAAACTTGCAGTCCCCAACGGACGGATCCTCATCGGTCACCACAGCCAAACCCGAAAAATCGCACGTCCAGCTCTTCTGGCTGTTCACCTGGTAATACATGTTGAATGCATACGAAGCATTCCCTTGGAGAGTGAGATTGTTGCAAGAACTTCCATATCCCAATGAAGTGCAATCTGAGAGTGTGCAAGCGTAGTCAATGCTTTTTGCCAAATTATCCAAATACTTAGCATCTGGGTCCAAAACACACCAACTTCTCTGCATATACTCCACATCTTCTGCAGCTGCAAGGCCCTTGTTTCGTATAGCGCCTGACAAATCCAGATCATATTTCGGCTTCCCATCATACTCGAATATCCCCCAGTGCCTCTCAAAGTTCCCGGGAGCAATGCTTTTCGTGTTTTCATCAATGAGGCTGAATAGGTAGACATCGAGCTTGCCTGTCCTTGCTGGGGTTCCATTGCCACTCATGGCATGCTGGATCATACCCTGATTGAACCTCTTCGCGTTGCGGATATTGGCGTTTATGTCACCATCAGTTGGCCAGCCCACCTCT
>V300016263_L3_WHPEAkcfEAAARAA-541_1_paired_trimmed_paired_merged_contig_100482
GGAAGATGTTCTCCAGCATCGGACGATGAGGTCTTTCTATAATGACGTTGCCATCCTTGAGGATAGCTTTGATCTTTACTATTACTCAAGGTTCTAAAAGACGCTAGGCGCTAGTCGGGCGGCGAGCTGGCCCTAGTGCCTAGGCAGCTAGGCGGGGTCGCGGGCGCCTAGGCGGACTAGGCGGACTAGGCGGATTTAACTAAATCCATTATATTTCATGTAAATAAGTGTATGTTTATACTTAAAATATATATAATTT
>V300016263_L3_WHPEAkcfEAAARAA-541_1_paired_trimmed_paired_merged_contig_100483
ATGGGCTAAACAGAGTTTGCATCTATTTACATAGTGCACGGAAAACTTCATGCAGAAAAAGAATTTAGTGACTTAGCCACTTTGAATCTGTAGAAATGGAAAGCAATCCCATATCATTACTCTTTTCCATTATTGCTCCAATCATGAAAGAATTTACATTCATAATAAATCTTCTTGACAAAGAAAACAGAAGCTACCACGTACCTTTGCTCATTTTTGTTCACGG
>V300016263_L3_WHPEAkcfEAAARAA-541_1_paired_trimmed_paired_merged_contig_100484
TGCACTGGAATAGAATGGATAAATACCAAGAAATATATGTGTAGATCAAATGATTCTGTACAATCTAAAGTCACCCGGTAAGCATAACCTATCCGATAACGGTTTGTTTGAAACCTAAACAAATATAAATATCCAGGCAATATAACTCCAGCAAGAATTTGGATGGGCTAAACAGAGTTTGCATCTATTAACATAGTGCACGGAAAACTTCATGCAGAAAAAGAATTTAGTAACTTAGCTGCTTTGAATCCGTAGAAAGGGAAAGCATCCCATATCATTACTCTTTTCCATTATTGCTCCAATCATGAAAGAATTTACATTCATAATAGATCTTCTTGACAAAGAAAACAGAAGCTACCACATACCTTTGCTCATTTTTGTTCACG
>V300016263_L3_WHPEAkcfEAAARAA-541_1_paired_trimmed_paired_merged_contig_100485
CATAGGAGAATATCGAGCCTTGAATACTTAAAAGGGTTTTCGGTTAAAGGCTTTGGGGTTGGGCTTTTAATTCAACGGGCTGAAGACCCTAGTTTTGTTTAACCCAAAAGGCCTGGTTTCTTTGGGTTTGGACGAGCCAGCCCATTTCTTGCTGAGGAAGAAGACCAAAGCTTCCCTAGCTCCGGTTGACAGAAAACCAACACCCTAGCCTACGACCTAGGTACGAAAATGAAGAGTAAGACAAGACGAAGGGATCCATACCTTTAGGGTCTCTTGTTATTGGCAGAGAAGTGGTCGGAAAGTCG
>V300016263_L3_WHPEAkcfEAAARAA-541_1_paired_trimmed_paired_merged_contig_100486
TTCGTCTATCCCTTTGCCATTTAGATCCTGATCAGCATCTTTCTGTCCATTCACGTGGTGGTCCTGCTTGCAGCAAGAAGAATTTGATAATATGTCCTTACTGAGTTTCAACTCGCCAGTCGCCACTATTCCTATTTGAATACCTGTCAAGCCTTAAAATAATAGCATTGTTCTTCAATACGTGGTTCCTTGTCTTGCGGTTTAATGGAATCCTCATTCATTTGTTGTTGCTGTATTGGTGCTGGCTTAGGTTGCTGGAGGGTGACAGACCCCAAAAGTTCTGCATTTAATGCATGTC
>V300016263_L3_WHPEAkcfEAAARAA-541_1_paired_trimmed_paired_merged_contig_100487
AAAAGGTCACACACAACAAATCAGGTATATTTTATACGGTTGAGGCCAATCCAGGATCGTTCTCAATTGTCTTTACAATTATTCTCGGTAGAAATTTGGACTAGTTTGTACAGGAGGTAGCTATTAGACACAGGGATGCAGAAAACATTGTATCCTTTTATGTTCTTTAGAGGCCCAACCCGGATAATCAGTTTTTCTTAATCCTGTGCGGACTATGCTTGAATTATGCAGAATCGTCACAC
>V300016263_L3_WHPEAkcfEAAARAA-541_1_paired_trimmed_paired_merged_contig_100488
ATATTTCCTTGATCCTCTTAATTCTCAGCATTATTGACCTTAAATCTTCTACTGAATGATTAATTTTACAAAAATCTGAAACGCTATCGGTTTAGTTGTTGGACTTTAATGTGGGAGGTTTAAAGAAACGGTATGCAAGATATGCTTGTTTAGGTTCATATTTCCTATGCTATCGTATATCTTATTTCAGAGTCCAGTTTTCAAAGAAGCAACTTTTTTGTATGTAAGGTTTTGTATAACTTCTGAGCAGTATTTGGATATTGATCCTTCGCTTAGCAGGGAGATAGATAATGATTACTTTCGGTATTTAACAGTAACATTGAG
>V300016263_L3_WHPEAkcfEAAARAA-541_1_paired_trimmed_paired_merged_contig_100489
GCAATTGACAATTCCAGGGCTGCCGGGGAACACAATTTGGTCACATGGGTAAGAGAGTTGTGTCTTCTTCTTTGCTTTGGTACATTTTATTCTCTGCTTATATAGAAATGTATAAGGGTTGCTCGAAACACTCAAATGAGTTTGGTATGAGGTAATACTTGCAACAGTTGCACTATTTTACGAGAGAAATCAACAATAGGAAGGACAATCTAGTTCTTGCTAAATGTCAGTCTCAACTCTTGTGAACTTTCTGCATATAAACTCTTTGTCGCAGGCCCGCCCC
>V300016263_L3_WHPEAkcfEAAARAA-541_1_paired_trimmed_paired_merged_contig_100490
TTACAAAACAAAAAAACACACACAAAAAAACATTGCCATTATCCGATCTCTTTTTCTCTCTACACCTTTCTCTCTCCTCAGACCTCCCCCGGTTTTCTGGCGATTTCTTGGCGGATTTCCCTTCAAAAACCCTAAAATCCCTCCTTTAATCCTCTGTACAAATTCTTTTTTTTCAAATTTCAAATTAGAAAAGCCCGTAATTTTTTCATTTTTTCATTGTAGGAGTATAAGG
>V300016263_L3_WHPEAkcfEAAARAA-541_1_paired_trimmed_paired_merged_contig_100491
GATCCTGAGGCCGCTGAAGAGAAGGTAATATTTTCTTTTTATACTATGAATATAATCGATTTATGGACTGATAGTATGTCACTTTGAAGTCAGCCGCCTTAGTACGTCTCTGTACGTCTTTTGGTATCGTGTTGGCTAAATTTTAACTTCCAACATCTCATCGCTGACTTGTGTGAATTTTTTTTCTTATCTGTGAGTTTGCTTCCATTTTGGTATTAAGAGAGTTTTCTGTATCTCAAGTCAGCACGTTTTTATGCTACCAAAGAAAAGCATTGGCTTATCAAAAGAAATAAGTGTCCATAGAGGCTCTTTTTCTGGTCATTGTGGG
>V300016263_L3_WHPEAkcfEAAARAA-541_1_paired_trimmed_paired_merged_contig_100492
AAACAATCTCAAAGCCGCTTCTTCCGTAAGTTTCTCTTTGTTTTTTGCATATCATTTAAAATGCCTCATTGAATTTGAATTCATACCCGGTTCTTTCGCGAAAGTGTCCCATACGCTAACTCCCTTGTTTCCTTCATTTGCAGCGCCCTCAAACTACACCACATACAAGACCCCATGAATGGTTAAACTGCTATTTGACATGCAAGCTCTGCCGAGATGTTGAAACAGAAACAAAGGAATACCTGGTATGCTGAAGAAGCTGTTCCG
>V300016263_L3_WHPEAkcfEAAARAA-541_1_paired_trimmed_paired_merged_contig_100493
CGCGCCCGGGTCGCTGCTGATGCTGTTTGGACCCGGTTCTCCCCCGCTCGGGCCGGTTTGCTGCCCCGACCCAGGTGCCTCGTTCCAACCCATATGCTACCAGTGTCAGTAAATGCAATCTCAATTCCAAATACGGGGATCGTGAAAGGCTGAAAATTGAATTTGAAGAATGGAAGAGAAACACAGAAAAGACTGAGAGACTTTGGTTTTCGAGGAGGG
>V300016263_L3_WHPEAkcfEAAARAA-541_1_paired_trimmed_paired_merged_contig_100494
CGCGCCCGGGTCGCTGCTGATGCTGCTTGGACCCGGTTCTCCCCCGCTCGGGCCGGTTTGCTGCCCCGACCCAGGTGCCTCGTTCCAACCCATATGCTACTAGCGTCAGTAAATGCAATCTCAATTCCAAATACGGGGATCGTGAAAGGCTGAGAATTGAATTTGAAGAATGGAAGAGAAACACAGAAAAGACTGGAGAGACTTTGGTTTTCGAGGAGGG
>V300016263_L3_WHPEAkcfEAAARAA-541_1_paired_trimmed_paired_merged_contig_100495
TTTGAGAAACACTTAAAGCTCAAATGGCTATGAAAAGGCTCCAACAGTCGCGGAGGCTGAATGTTAAGGGTGGGTTCAGAAAAAAGCACGATGATATAGAATTGTCCAAGACCGAAGAGATGCATCATTTACGACAGCAATAGAATTATAGCAGTATCTAGATTTGAGAAAAGAAATTACATCTAATCACAGAAATAAGTATCTAGAATTTCCAAATGCTCCTACCTGCAAGGCTTGGAGTCGAATATAG
>V300016263_L3_WHPEAkcfEAAARAA-541_1_paired_trimmed_paired_merged_contig_100496
GGCAGTGTTGTGCTAGGGCTTCTGAATTCTACTATTATTGTTTGCATTCAATTTTGGTTAATTGTAGTATACTCTCTTTCGAGGATCAGTAAATAGGCGAACATTCATGAAATCTTGTTTGTTCATGCTCATATTTATGCAAATTCGAACCCTTTTCCTGAGAAGTTGATCGTCTGTGTAGGTATAGACTCAAAGCTGAGCAGTAATTCTTTGATTTTAATCGCTTATCAAGTCGTATCCATTTTAGTGCCTCATATTGTTTTGTTCCTGGACTTGCTTTTGCTATCAAATCGTTGATTCTTGTGTTCTAATAATCTACGAAAATTCTAGACTTCTAGCTGGAGTTTTTGACGGCCATCGGGATTTTGGATACGGTGCATCTGAAACAGCTCTCGATCTTACAGTTTTGATCTGGTCCTTTGTGAGATTGGCTTCACCGTGTGATTTGGGGCTAAAACTTACATGAAACTGGGTGCATAACCGCCCTCTGATCCAAGTTTCTCTCTTCCTTGAGTCCTT
>V300016263_L3_WHPEAkcfEAAARAA-541_1_paired_trimmed_paired_merged_contig_100497
CAAGATACAAGCATTAACAAGACCTAAAATGGAGTAAAGCTCAATAAAAACCATCAGATTCAAAATAATTGTAAACTACATGCTCTATGAAATCGATTCGAAAGTAAGCAAACACCCTTCATCCCCATTGATTTATCTAACCAGAACAAAGATTACTTCAAGTTCAAACAATCTTCCCAATATTCTATTCACCATGAAAATTGATACAGCAAAATATTTTTCTC
>V300016263_L3_WHPEAkcfEAAARAA-541_1_paired_trimmed_paired_merged_contig_100498
AAACAAATAATGTCAACGGACAACGAGAGAAAGTAATGTGTTACGCAGGAAGCACTGAAAGAGGCGATTAGGATATCAAATATGTTCAAAATTTATGGTAAATATGCATGCTTGCAAACGTGTCATAATTTGAATTATATATCAGACATTCCTTTGGCAGGATGATCCCATTAAACCCAGTCTCCCGACTAGATGGTATAATGCATAATCTCAAAGCATGCATATCTTTCTGGTGCCTGAAGGGAAACTTTTGTTTTATTTTGTCTATTTTTTCCTGTTTTAGGGAAAACAAATAATGTCAACG
>V300016263_L3_WHPEAkcfEAAARAA-541_1_paired_trimmed_paired_merged_contig_100499
CTCACAATTCCACAATGTCATGAATAAATCCAATTATATCAATTAGCACATCTCATGTGACAAATTTCCACTTGTATTGTATTAACTTGAGGTTATTGTAAATTTGTAATTAGGGTTTGGTCAAGGGCCTTACCAACACTCACGGTCACACAAAAATTACTTTAGTCGAAAGGAAGGATTCCAATTTCACGGTTTAAATAAACAGTGTTTTGGAGTACATTTCATTTTATTCATGAAGATCAGCGACAGAGAGAGACAGTGGCAGCTTCATAAATAAAATGAAATGTACTCCAAAAC
>V300016263_L3_WHPEAkcfEAAARAA-541_1_paired_trimmed_paired_merged_contig_100500
TATCTTACCGTTTCTAGACCAGACATCACATACTCCGTGCATGTACTTAGCCGTTTTATGCATCAACCGCGTCAACCACATATGGATGCAGCACTTCGAATTGTGCGGTATTTGAAGTCTGCACCAGGTCAGGGCTTATATTTTCAGTCAGATAATAAGTTAACTTTGAGAGCCTTTTGTGATTCAGATTGGGCTGGTTGTCCGATAACTCGACGTTCTACGACTGGGTATTGTATATTCTTGGGGAATTCGTTGATTTCGTGGAGGACTAAGAGGCAGAAAACGGTCTCACTTTCTAGTGCTGAAGCCGAATATAGGGCTATGGCTGGAACATGTTGCGAGCTCATTTGGTTACGGTATTTGTTAACAGATTTGCATGTACCCATTTCAGGACCTGCCATTATGTCTTGTGATAACCAGGCAGCATTGCATATTGCTGCTAATCCTGTCTTTCATGAGAGAACACGCCACATAGAGATGGATTGCCATTTCGTTCGGGACAAGATCTTAGACGGCTCTATAGCTACTCGATATGTCAGTTCTTCTCAACAATTGGCAGACATATTTACAAAGGCCTTAGGCAAAGAAAAATTTTCATCCATGTTGTGCAAGTTGGGAGTTCTTGAC
>V300016263_L3_WHPEAkcfEAAARAA-541_1_paired_trimmed_paired_merged_contig_100501
AGTTGGTACCAAGATTTCTAATCCAGAAGGGGGAGGAGTTGAAACCTTAGGGTTTAGGGTTTAAATGCAATATTCAAGGTCAGTGAGAAATCTAGATCATCCAGCATACAGAAGGACCAACTTTAAATGCAACTGATTACTGACCTTGAAATATCACTACAAACAACCGAAGAAAGCACAACGGCATTACCTCTCAAAAAGACCTACTTTAAGAATTACATCAGCTAAGTTCGAGTTAGCCTTCCCAACAAGTTGAAGGAGCT
>V300016263_L3_WHPEAkcfEAAARAA-541_1_paired_trimmed_paired_merged_contig_100502
GAGCTCAAATTGGTCAAAGAAGAGGTATTGTAGTTTACTCGATTCACATTTGCTTGGTTTGGTTCCTGAGAAAATATGGAACCCCCCAAAAAAATTAGAGTTTTTCTATTTGATTTGGATTTGCATATTTTGGGTAGTCCTTTTTTGATTTTATTCTTTTAGTGTTGGGAATTTGAGAAAGGAATTAAGCAAAACAAGTATAACTCGAGT
>V300016263_L3_WHPEAkcfEAAARAA-541_1_paired_trimmed_paired_merged_contig_100503
CCTTGAGTTGGAGAGCAATATGGGTCCTGAATGGCTGTGGAAGTTTAGAAATCATTTGAGTTGAGAACTTTAGGTGTCATTTGTTGGTAAGTTTTGCTGGCGCACAGTAGGTTGATGGTGATAAGAATTTCTGCTGTTCATGGAAGTCCGTGTGAATTTCTGATTTAAGTACCTTTTCTTACGTAGATACAATTTGGTATTTACCATTTAGGAAACTGGACAGCAAATGGTTTTGGTGTGCAAGATTTGGTATATATGTATGGTTCATTACAATGATCTGAAATTTGGATTGTCACTTTAGTTTTACTTGATGTGAAGTTGTCTTAACTTGCTTTCCACTGGCAGGTAGCTGAACGTGCATTGTTTT
>V300016263_L3_WHPEAkcfEAAARAA-541_1_paired_trimmed_paired_merged_contig_100504
TATATTACATGATATTTCTTAATACTTCCCTTCAAGTTGAAAAGTGAATATTATGAACTCCCAACTTGTCGCATAGTGCCGCAAATTGATCTTTTTCCAAGGCTATTGTAAATAAATTTGCTAACTAGAAACGTGTAGTTACATGTGAAGGAATAATCATTCCAGCTTGCAGTTTTTCTTGACGATGAGACAATCAATTTCAATATACTTCGTTCGCTCATGAAAAACAGGAGTAGCTGCAATATATAGGGCAGCTTGATTGTTACAAAATAATGATGTGGGAGCCTTTTGCGGAACCTATAAATCTTGCAATATATAGCGTAGCCAAGTTTCAAATTTTGTTCCATTGCAAACTTGTCTGGGCATACTTCCGTAAGTCCAGAATCCTGCAAAATGTCTAGTGCATATTTTCTCTGAGACATGAAAATGACTTACTTAGAATGAGAAAATTCAATACTCAAAAAATATTTCAAATCACCAAGATCTTTGATGCGGAAGTGTGTGAGAAGAAATGTTTTGAGGCGTTCCATCTCTTGAAGATTATTTCCTGTAAAGTACGTCATCTTCATAGATAAGAATTGCAGCAAATAAAATCCTTTGAGCCTTGGTAAAAGGAGAATAATCAACTTTTGACTGTTGATAACCAGCTTTTTGAATGGTGAGGGAAAAAGTCGAAAACCAGTTCTTAGAGGCCTGTTTGAGTCCATGTAGGGATTTGTTAAGCCGACATACAATGTTCTTTCCCTGTCGTCGAAAACCTGGAGCTGGTTCCATGACAACAACCTCGTGCAAATCACCATGGATAAAAGCATTCTGAACATCCAATTGGTGAACGAACCAATGACGGGCAC
>V300016263_L3_WHPEAkcfEAAARAA-541_1_paired_trimmed_paired_merged_contig_100505
CTGATAGATCTCACAATAAGGTGCAAGGTATTCACAAATTGGCTGCTGAAATGGGCCTGAGTTGTATAACCCCATATAAACTAGACGCTCTAAAATCTGTTTGTACAACAAACGAGTCCAATGATTTTTCTAATCACTCTTGCATTAAGGATAATCATGGTGGAAACGTTCAAGGTTCTGACTTGATAAAGTCAGAATTGGAGAATTCTAAATTGATTACTTTTGAAAGGTTGAATGCTGAGACAGATTTCAAGAAAAGTGTTAGCAATG
>V300016263_L3_WHPEAkcfEAAARAA-541_1_paired_trimmed_paired_merged_contig_100506
TCTCATTCGCTTTTTCATTGCTAACTAAAACATTGATTTGATTAGATTCAACTCTAGTTTCAAAAGAAGCCTTTGCCATGCACATAATAAAATCAAAATGACAACTGTAGCATCAGTATGAAAAAGAACAATAACACGTAGAAGATATCATAGAGTCCACAAGGTCACAAATTATTGCAAGTATATTTAATGACCTTGTTCACAAATTAAAAACATTATGAACATACATACTGATTCCAACAAGTTCCTGTTCCCAACAATCAGAACCAGAAGTCAGTGCAGAACCATGAAAATTGTTCTCGTGTACACATATGAGGAAAGTTTACCTACCACTTTTCTTGAAATCTGTCTCA
>V300016263_L3_WHPEAkcfEAAARAA-541_1_paired_trimmed_paired_merged_contig_100507
AGCATGCCACAGCCAACAATTGCATAGTCCAAGCCCTGCCATTAGGAAATTCATAGGCAGAAAGGAACCGATCCAAGTAGTTAATGGATAGGTATTGACACAGAGGTCCAAAACTGAAATGTGCATTTGCCTTTACAATCCAATCAACAGCCTGTTGTCTAGCAGCAAGGTCCAAGTCCCCACTTTGCAACCTCACCAAGTAATCAGATGCAGGCAAGTGCTGAAATTCCTTTTCTACCATTGAAC
>V300016263_L3_WHPEAkcfEAAARAA-541_1_paired_trimmed_paired_merged_contig_100508
GTTAGGTGATTTTTTGAAGGGCTTGGCTGGTGGAGTTGCCCTTGTTTTGTCAATACACTCAGTAAGAGCACTACTTGACTCTGCGAATCTCTCTTGGCCCTCCACTCCATCTTCTTTGGATGCTGTCTCACAGCTCAAATTGTGTACGCAAGGGCTTGTGATGGTTGGTCAAGGAGTTATAGTAGCTACTGGTATTGCTCTTGT
>V300016263_L3_WHPEAkcfEAAARAA-541_1_paired_trimmed_paired_merged_contig_100509
TTGCTGCTTGGAAATTTGGGTTTGTAAGCTCATCTCTTTTATTTATCTTTTCTTTTCTGTCCGTTTGCTGTGGTATTCCCCCACCCCCTATTCTTCCCTCATTTTTTTTTTTTTTTTTTTTTTTTAAGCTTTCAGCCATGTGCTTTTTCTCCTCTTTCTGTATTGCTGCTTGCAAATCTGGGTTTGTAAGTTCGGTCCTCAATCTGGGTTTGTAAGTT
>V300016263_L3_WHPEAkcfEAAARAA-541_1_paired_trimmed_paired_merged_contig_100510
ATCATTGACGTTTGAGGCCTGGAAACGGGATTTATTAAGGTAGGCTATTTCCTTTCATATCCTGTGACAGCTACAATTGCTTGAGATTTATACTGAGTTCTGCCAAAATCAGCTTTTGGTATCAACTATGACTTTATGTGATATCCCGAGTTCTAACATAATTTGGCTTTTGTAATCAACTGTTATGTGGCTTGATAATAATGTGCTGCACTACCCAACGCGTAACCTTGTCCCCTCTACCCCTCTTCTGGTTATGCCATT
>V300016263_L3_WHPEAkcfEAAARAA-541_1_paired_trimmed_paired_merged_contig_100511
TTAAGAGGTGAGCGGAAAGCAGGCACGGTAGGAAAACCATTTCCGGCTGTGGAGGTGAGTGGGCTACAGTTTGCAAAATATACTTCTGGTAGCAGTTTAACTTTTGAAAGCCTTGTGAAGGAAGCTTTTGCTTATACAGAATTTTTAATAGTGGCCCTTGAACTGAAGGAAACCACTGATAATAGCGAAATCATGAGCATTTAATTGGTGGACTTCTTGTTGCTTATTCACAAAGAATAATTAGACTGGTCCTCGAAACATTTAGTAAATTGTTGATAGAATGTGGTGTCATGTCTCACAGATTGGAGTTTATACCATGTTAACAAGAAGTAACTACGAATTATATACATATTATATATACACACACATATATTTATGTTGGACTTTGTCTATATAAATCATCATCTGTTATAGGTAAAGATTGTTGCTGAAGATGA
>V300016263_L3_WHPEAkcfEAAARAA-541_1_paired_trimmed_paired_merged_contig_100512
ATGAAAAGAAAAGACACAACTACTGCAAGTGATGGGTAAACCAATACAATAAAGTTCATCTTCCAATACAGTAGAACAACACTTTATTCCTTTTAATTTATAAAGAAAATTATTGATAAGAACTAATGTTTATATCCCAACCTAAGTTCAGAAGAAAACTGCAATTTTGAGAGACTATTTCAACGAGACTTCGCAAAATTGTTTTATCTTAAAACATGATGGTCTAGTCATGCATTGGGATACAAGGC
>V300016263_L3_WHPEAkcfEAAARAA-541_1_paired_trimmed_paired_merged_contig_100513
CTTTTCTCGGGGAGGAGGGTAACTGAAATCGGCATAAACATAAAAACAAAAAACAAAAAATTATCCGATGAACTTCATGATATATTTTGTTTTCTGGAGCTAGAGATGTGTGCTTAAAAACCAGGTTTGAGACATTTGAGAAACACTTAAAGCTCAAATCGCTATGAAAAGGCTCCAACAGTCGCGGAGGCTGAATATTAAGGGTGGGTTCAGAAAAAAGCACGATGATATAGAATTGTCCAAGATCGAAGAGATGCATCATTTACGACAGCAATAGAATTATAGCAGTATCTAGATTTGAGAAAAGAAATTACATATAATCACAGAAATAAGTATCTAGAATTTCCAAATGCTCTTACCTGCAAGGCTTGGAATCGAATATAG
>V300016263_L3_WHPEAkcfEAAARAA-541_1_paired_trimmed_paired_merged_contig_100514
AAAAAAATATGAAAGAAAAAGTTAATGGGAAAATGGGAAACGGTTGAGCTGCAGCCCAGCCAACCTTCTCAAATCCTCCTTGAATAATGATCAATGATAAGCCTTAATGCCAAGCATAACTCAGCCGTTCCTTTTTCATTCTGTTCCTTCTCCCTTCTGTTTCATTTCCTTTCAGTAACCGACAAAGACTTAATCACCGTCTATTATCTTGTGCCTCATCCTTT
>V300016263_L3_WHPEAkcfEAAARAA-541_1_paired_trimmed_paired_merged_contig_100515
GCACAGATTTTGAGTGACCCCTTCCTAAGGCGACTCCTTTTGAGGTACTCCTCTATTTAACCTTTGTTCTTATGGAGTAGTTTACAATGTGTAGGCCTACAGTCTCTAGTGTTCTCTTTTATTTCAGTATTATTTTTATCAATAGTCAGCTTCGACTGCTCTTACAAGAAATATTTTAGTGTGAATAAATGCATCATGATTTCTGCACGAGGATGCACTTTTGATTAAACTTGAAACTGGCATGAATTTTGACAGAAATGTTGTGGTACAAGTTCTTTCTTGCTATATGCACAATGCTAGAGGATTTAATGTTCAAAATCTCAGTCACAAGTTTTGTTGGTCAAGGCACCCATAAAGAGGCGTATTTGAGCCTTAAATGCTTAACCTGTTTACATGGAAGGTTTAAATTTGTTATTTCATTGTCCTTGGGCGTTCGGATAATTGCTGTGAAGTGTCAAATAGGTTCGACTGGGCTGGGTAGACTTATTCGAGCTCAGGCAGGACTGAAAGGTCTTTTCCGAGCTCACCGCAACATGTTTGTCATGCACAAAATTTCAACTTCAGCATAAGCTATTCTTTAAATGTATTTGAGTTTAAGATTTGAAAAGTTGAGGGTACATAAGTTCCAATCTGACTCCATCTTGAATGTTAGTGTTTAGGGTTTTGGTTAATATAGCGCTCATAGATCTAGTTTTAGTTAACATACGAGGGACGCCTAAAACTCATTGGTCTAATGGACTTTTTATTTGAAGGACTTTCCACTGATTGGATACTAAACTACAAGTCTGCAAGTATCTCTCTGGCAAGGTGTCCTGGTGGGCAGTTGCCATTTTGCAACTGGACATTCTTGATTCTTTTGTTTTTGGTTTTTATCATCAATGGTCCCTAAAGCATTCAAAACTCATAAATTTAGCCCCTTTACTTAAATATCAGTCAATCATCCCTATACTTCGTTACCACACATTATTGTGATCCTTTCCATTAGATTTTCAGTTAAATACTAGTCATTTGCAGCGCACATGACCTCTGTTTGAGGAGAGCAACTTACATTGAATGGGTTCATTTCCACGTGGCATCCTGATCCAATAATACATTGCCATGTGGAGGAAAACTTGCACATGGCAATACATTATTAGACAAGGGACACCACGTGGCAGTGAAC
>V300016263_L3_WHPEAkcfEAAARAA-541_1_paired_trimmed_paired_merged_contig_100516
AACACAAGCGATCCTTGAACAACTGTGTCCGATTCGTTCGAAAATCGACTGGAGCTTCCGATGAACACTGAGAGGTCCTCGTCGCCAGATTGCGAGAGAGAGAGAGAGAGAGATGGAATGTGTTAAGGAGAAGTGAGAGAAGGGAAATGCAGCTGGAGGGAATATCTGGGAAGAAATGCCAGCGAGAGAGAGGAGAGAGAGTAATTGGGAGACAGTGGTAGTGTCGTCAG
>V300016263_L3_WHPEAkcfEAAARAA-541_1_paired_trimmed_paired_merged_contig_100517
CCCTACGACCTGTTGATTGGTGATGTAAGTTCGCTCGGCTGTCCTATTCCTATAACTATTTGTTCATTCATGGAGTTAATATTATGTTTGCTCACTTGTGTACTTCTGTTCGCAATGTGCCTCTCTATATCGGTTATTATGATGCAAAGGTTACAAATAGCACTAACTAGATATTGGATTGCCAATTCTCTAATAGTCATAAGAAATTTACATTTCCTCATGGTTATACAATTTCGTGTTTTGCTCGTCGTCAAGTACTTATACATGGTCTTGGTTGTGGCAGGGTTATGAAAGGTGGTTTTTGAGGG
>V300016263_L3_WHPEAkcfEAAARAA-541_1_paired_trimmed_paired_merged_contig_100518
AGCACAGGCCTTCCAAACTGACATTGATGAATCAAAAGCAGCACTTTGGTCGAGGCATGAAACTTAAGACCTAGTTCTTGATGTTGTAGTCAAGTAGAGAAGTTGGTTTTTACTAGAACGTACGAAGAAGTAGAATTTTGATGTTTGAATGTGGTTCTGAGAGGAGTATTGGCATGTTTTATGCAATGCTTGCATTAGTTTAAAACCTGTTATGAGCTTACGTAAATGGCATTGAAGCAGATGAATTTGTGAGCGGAACATAGTGAATTTATGTTTGTGAAATACCGCCGGATGATCGGTGCACATAGAAAGTCGGATGAACTTGGTTTTTTGTAATGTTATGTGATGACGGGTCCTTGTGGATCGAGTCAGGTGTTCTAGTTTTGTGTTGCAGTGTTCATAAACGTTATGAGATTTCAGAACCACTTCGTTTTTAGATTTCGAACTAAAAATCACCATAGTTATTAACTTATTACACCATGATAAGAGATTAATGGTTATCCGTAAACCAACAACCTCCTCCGATGACCTCTGCCTCCAGCCGGTCGATTGGAACACTAAAGTCTTTCAGAGTACTGGGAACTTCAAACCTAAAGAAAGGGCAGCCAGCCACGTGTCAACGACGAATTAAACTGGTGATTGCGAGAGCAGCTGACCTAGCAGTGGTCGCAAGCCTTTTCTTACTCACCATGTCACACGGCAGCTGTATGTGCACTAAAAAAGTCACCGTGCACTCCTCGTTA
>V300016263_L3_WHPEAkcfEAAARAA-541_1_paired_trimmed_paired_merged_contig_100519
GGACCACGGATGCTGTCCATCCTCATGGTTCAAAATTTCCTTGGACCTTAGGCCAAATGTTCAACAAATGAAGAAAAAGAAGAAGCTTCTTTCCCCAATAGAAAATAAATGCAACTATGTAACTACATCGAGTCCCGGTACTTTAGAACGTCATTTGTGTTCAAATCATAGATTTTGCAGATATCCAATATAGCACAGTCTTTGAGACCCTCGCGCTCGCCTCCATGGCAAAGAAGCTCCTCAAGCTCCTTCGATGGCTGCAAAACATAAGGAGAATTGAATCTCTCTTTGCTTCCATGCTGAGATTCAATATGCTCATTTTTATTTCCATCGGTAGTGGAAATTGGTGCCACAGAGCTATCTGAGAC
>V300016263_L3_WHPEAkcfEAAARAA-541_1_paired_trimmed_paired_merged_contig_100520
GTTGGAGTTGGCGAGCTCAGACTGAGCCAAAGCCGACGCAGCCGAGATCGAGTATCGCCTAACTAGCGGCGCACCGGGCTTGTAATCGTCGTGGTGGTGGTCGAAGCTGGACGCCGCTACCGCAGCCGACGTCGACGAAGAAGGCAACTTCCTTGGCTCAAAGCCACTGACCTCCCAGTTCCACCTGTTGTTGTTGTTGTTCCTCTGCTCCGCCATTGCCGTCGTTGTCCCCCGGCAGAAAAATCTTACCCCAAATTTGGAAACTCAAATTTTAAAAAGAAAACTAAAGGGTTTGGAA
>V300016263_L3_WHPEAkcfEAAARAA-541_1_paired_trimmed_paired_merged_contig_100521
TTGAGGAAGGAATGACTGTAGAAATGTAAGTAAGGAGCCTCAAAGATGGTATCTGTCGAATTTTAGTCATTTTTGTGGAATTAAAGATGAATTTATGAATCTCCTTTGTGGCGACCAAATAATTAGGGATTTATGTTCGGAGCATAGCTTGATGGTGCCAATGAGCTATTTTCATTGTTCAGAAGCATAAAGATAGTGCTAGTGACTCAAGCTCAATGATATTTGTTTTGGCTTTTAATTAAACTGACTCCAGCTATCTTATGAAGATTAAATATACTAGGAAAGTAAAACACACTAAGCTGTTGGTGTTTTAAAACCAACAAGTTGGATTGCAATATTGGCTAGCTAGTTGCTACCCATATGCAATTCCCTCCACGGTTGAAGCATGTGGAGTTGTTGATCCTATTGCTGACTTTAATTAATTGAACTTTTTTCCTAAAAAATGAAAGAAAAGTACTTGAACAATTTTCTTGCTGGTACTTAACACTAAGATCATTTATCCTCTGACTAAAGTAACTGTGTCAATCGTTTATGTCATCTCATGTATATCTACTTTTTTACTGATTTCCCACTCAGAATCTAATGAAGTTTTAGTTATACAGATATGTGACATCGGTAATACCAATAGGTGCAATGTTTGCAATGACTCTTT
>V300016263_L3_WHPEAkcfEAAARAA-541_1_paired_trimmed_paired_merged_contig_100522
AGAAATCCTAGTATTGGTCTCGCGCAAACTCGCTTAACTTCAGAGTTCCTACGAAACCTGAAATCAGTGAGCTCCCAAAAAGTCTCGTACTAGGTAGTGATGAGAATATACACTTAGAGAGGATCTACTCCCTGACCACCGACGTGGGATGTTACATTTTTCACCCCAAAATCCAATCCAATTTTCTCGGCAAACAAACAAAGAGTAGATGCTATATTCTAAATTCAGTTTA
>V300016263_L3_WHPEAkcfEAAARAA-541_1_paired_trimmed_paired_merged_contig_100523
GGTAGTGGTTCGTATTGAGCCCCCCACCAACTCAACGGTGATGACTTTTGCTTTCTATTGGGTCACTTTCCCTCATGCATGATGCTTTAAGACTATTGGTGACAATTTTGGTAGGGGGATTCGTAAAAAGTATGATTCCTGAACTTGCATGTAAAGATGCTTAAACTTTCCTACCAACAATCCATCCGTACATCGAGGGATAGATTATGGTGTGCTACAGGGAATCCTAGCCCTTTTACATTTTCTTTCCATTATTTTTGCCCTCCTGCCAAACATAGGTTATTTACTGGTGATGGAATATCTATTACTTGCAGGGACTTG
>V300016263_L3_WHPEAkcfEAAARAA-541_1_paired_trimmed_paired_merged_contig_100524
TTGTAGTTCAAGTTTTAATCTTGGTAAGTGTGTTAATTCTTACATTCTTAAGTCGCCTTCGTCCTTCCACCCGTGCATTCAGTCGAGGTCGATTATCGATTGGTAATCGAGGAGAGGGGTTTACAAAGAACCAAGAGGAGAAGCCTTGGTCCACAGGAGCTCAGTATTGAAGGTTCCTGCACTAATTACATTTCTCGACTTGCAAGGCCGGTGCAGTTGACTTGAAGTCTTCGTCTTCTCTCTCTCTCTCTATGGTTTGAG
>V300016263_L3_WHPEAkcfEAAARAA-541_1_paired_trimmed_paired_merged_contig_100525
TTGTAGTTCAAGTTTTAATCTTGGTTAGTGTGTTAATTCTTACATTCTTAAGTCGCCTTCGTCCTTCCACCCGCGCATTCAGTCAAGGTCGATTATCGATTGGTAATCGAGGAGAGGGGTTTACAAAGAACCAAGAGGAGAATCCTTGGTCCACAGGAGCTCAGTATTGAAGGTTCCTGCACTAACTACATTTCTCGACTTGCAAGGCCGGTGCAGTTGACTTGAAGTCTTCGTCTTCTCTCTCTCTCTCTCTATGGTTTGAG
>V300016263_L3_WHPEAkcfEAAARAA-541_1_paired_trimmed_paired_merged_contig_100526
CCCTGAAAGTCGAGAAATTGTGAAATTTGGTAGAGTGTGAAAAGCATCAGAATGCTGCAGAGAAAGAAACAACAAAAGAAAGTTACCGGTGGAGGACCCTTGAGACGATGATGAAGAAGATCTACGCCGGGATCTTAGAGAGATTGTGTGAGAGAGAGGGGAATGGATGCTTTAAAAGAGGTGGAGTGTTTGAGGATTCTTAGAGAGATTGAGTGAG
>V300016263_L3_WHPEAkcfEAAARAA-541_1_paired_trimmed_paired_merged_contig_100527
CAATACCAGAAGCTGATATTGCTCAAATTTCACAACTAGGGTGCCAAATCCTTGTACCGAAACCGAAAATGTCCAAGAGAGAGATTGCTCTAGAAGTAGAAACTCTAGTTACGACTTCCGAAATCGGAACCTAGAACCTATAGCAATACACACAAAGTTACACCGATTCAAAATTTGTTAAAAATTGAATTTTTTTTGTGAATGGTTGGCAGTGGCAGCTAGAAAAATGTGGCCAAGAAAGGGATGTTGGTAGAACAAGAGTCAGTGTCAAGAAAACAAAATGGGATAAGAGAGAATAAGAAGTTGATAAGAAA
>V300016263_L3_WHPEAkcfEAAARAA-541_1_paired_trimmed_paired_merged_contig_100528
TTTAACCTATTGATTCGAGATTTGAAGACTTGTTTGAGTAATCAAACTAAGTATACATACTTCTAGTTTGATTTCTATCATATCTTTGCCGTTATGAGTTCATCTATATGCTTCATTGCTCGGGTGCTGAGTTTGTGCCTCGATTCCCAAAAAGATGATTTATCTTTTGTGACATGCTGTATCAAGCCTTCTTTATGTTTTTATTCTGCAGCCTGGTTATTCTCTCCGTACCTTTA
>V300016263_L3_WHPEAkcfEAAARAA-541_1_paired_trimmed_paired_merged_contig_100529
GAGCACGTTATTCGGAAAAGTATGCCCCTTTTCTCTTTCTTGCTTGTTTTCTGTTTGGTTGCTGGGAAAATGTAGGGTCAAGAAGGAAAATTTAGTCTTACGATTCTTACCCATCTTAAATTTTACATTTTTCATGCCTTGTATTTCTAAATCCTCAACCGAATTGTCCGCATTGCATGTCAATTAATGATGTTTAGTGATTTTAGCAGATGAGGGTTAGGTCAGTTGGGCAGGGATTCCCGCTCGCTTGCACCTGAGTTCGAATCTCTGTTACTATAGTTTAGAATAATTCCCGTCGATCAGAGTAGTTTGAAATTTTTTCAGTTGATTTGTACTAGGACATGTGTTTTTTGAACAATGTAATTTCAATTCTTTCTTGAATCCTAACATTGGAAATATGTCTGTTCTTGCACTCAGATGACCGTTCTTTAACCGAAGTGTT
>V300016263_L3_WHPEAkcfEAAARAA-541_1_paired_trimmed_paired_merged_contig_100530
AACGAGTCATTCAGTCAGTCACTCGTCCTTTTTCCACCGGTTTGCTACTTTTTGCTTTGCCCACCTGACAAAAGCTTCTTCTACAATCCACAGTCCAAGTGAGTCCCTTCCCTTTCCTTCTTCTGCCCAAATAGTTTTGAACCAAAACACCATCCATCTCTCCCTCCTCAATTTCCCCCTACCCTCCTCCCCTTCTCCGAAATTCAAAACCCTAATTCTCTCTCTCTCTCTC
>V300016263_L3_WHPEAkcfEAAARAA-541_1_paired_trimmed_paired_merged_contig_100531
TTTTGTGTGTTTGCTGCTGCAGGCAAAAGTGTGATCAAGTTAGTGGCCTCTGGGGCCATCAAGCTAAACTCTCCACTTCTTGATGACCTCATGATGTAAACTTGTCACGTAAAATTCTACTTCCATTACAATTGCTCTTTGTAGATTGGTAGGAGCTCAGCTTTGTACTTAAAAACAGCGACCCCAAGTCAACAAGGTTTTCCGTTTTAGGGGGGTTGAGGGAAACATCTATTATACATAGTCTTACTCTTGTTTTGCAAAGAGACTATCTTCAAGACTCAAGCTCGGTTATGTATCAATGCAATATT
>V300016263_L3_WHPEAkcfEAAARAA-541_1_paired_trimmed_paired_merged_contig_100532
ATGAAACTTCAAATTGAAGACTCATACTAATGTTTTTCAGTCACATTTCTGACCAGTTATGCTTATTACTGAACTTATGAAAACATGCTTGCAATCTATATCCATATGTATACATAACTAGAGAAGCAATGCCTTCTCCTCTAACATGACGCTGCGTTAAAATAGTAAATGATGGGTGACATAAGAGCAGATTACATCGTGGGGTATTTC
>V300016263_L3_WHPEAkcfEAAARAA-541_1_paired_trimmed_paired_merged_contig_100533
GTTGAAAGCTACCATATTTTCTGTTTATGTTGAGCAAAACTATGATCAACATCAGCTATATCCATAGAAAACAAATCATCCATCGTGTCCTTATTTGTTATGCTACTTTTTTTACAGTTTCATAGAAAACAAATCGATCGCTTTCACTTTTGGAAGCAACTAAACTCTTTTACCAAATCAAAATCTCTTTTTCAAGTTTTAATATTTCACTTTAGTTTTTTGTTTTTGCCTTTTTGAATGGGTAGTATTGTTATTTTGGAGACATGCTACATGAATGCATTTATACATTGTTGTACTAACAAAATATAAATTTTTAGTTTCAGACCGAAATGAGTATATTTCCAATCCAAAGTTTGGATCCATTTGAAGCTACCAAAAAATCTAGAGTTTGTGTTAGCAAAATG
>V300016263_L3_WHPEAkcfEAAARAA-541_1_paired_trimmed_paired_merged_contig_100534
TTCCCTCTTTCTCTTCCTTCTCCATTCTCTGCATATTTCCTTTCTCCCCATCTTTCCCCCTCTTTCCTTCTTTCCCATCCATCTACACTTTTTGCATCTTCTCTCTTCCCCCTCATTTATTTCATCCTTCCCCATCCTTCCACTTAAAAAGTTTTTTAATTTCTACACTTTTTCTTTCTTAGTCTTTGTTTTGGCTTCTCTTGAGCTTTGTTCTTTGAACTTTG
>V300016263_L3_WHPEAkcfEAAARAA-541_1_paired_trimmed_paired_merged_contig_100535
AAATTGCATAAAACACATGGAAAGATAAAAAAGATAAGATACTTACAACTTGAAAATAGTATTTAAACTGTTTGATGTATCAAAGTGGCCTTAAAATCTTAGCGTTGTCATCGTGCTTCAGTTTATTGTCTTATTTCTATGCACATGCTACAGTAAAAATAGATCTCCTTTTGATTTCACTTTCCAAAGTAAGTAAATTTCTAATACGATCTATGATTTTATGCTAGCATGGATGACAACAGGTATATTATAGAAACCCAAGCAGGAAAACCTTTAGAGAAGAATTAGACCCAGAGCAGCAGACAAGAAACTCAAAACTGAAATTTAACATGTGGTATTTTATGTCAGCCACTTCTTGGTGATCTAGCATGCACTATGAACATCTTTCCCTATCAAAATTGTAAGTTGTGAATGAATGAGGTAGTTCATCCTTCAAGTACTGTAGATCACTTGGTTAATCGATAATCCATCCATTCACCCTTTCAGTCCATCATCAATGTCTGGAAGGCATAAGGTTCCTTGCAAGGTTTAATACTTGCTTGCATTGTTGCTCATGGAGGCTCAATACTTAAGATTACTATTCGACAGAAGAGGCCCTGTATGTTGTCTTTCACCTTCTTGGTGTGTTATGAACACGAATGAAGAGGTTCTTCAAACATTGATCATTTATTTTCTTCATTATCCAATTAGATAGTGCCAAATATTTTTGAGGAAAAGATTCAGTTGGGTGATTCTGCCGTCTTGTGTATCTTTATTAGCTGTTCGTGCATTTTAACTTGTAGAGAAGACTTGCCTTTTCGGGGACATACTGTTGAAAAAGTTATGAAATGTGTGTGTTTAATTGTCATAACAAACACAACTTAATGTACTAAACTAAATTCATTTTCCTTAAACCATGCTCATTAGGAAACTTGACAGGTGAGGTGACAATATCAATAAGTAAAACGTAAGACATGACCACCAATTACACAAAAAATGGGAAGATGAAGGAAAAATGGAAAACCTTGCACTTAAGGGTCCTCCAATTTGAGGGTTAGTTGTAAC
>V300016263_L3_WHPEAkcfEAAARAA-541_1_paired_trimmed_paired_merged_contig_100536
TGCCACAAGGAAGGGCCGTATTGAGGTGTTCCTCCTTTCTTTTCTTTCAATTTTATTTACTAACCTAATGAAATGTATAATATCAATGATTCAAGTGTTCATCGTTTTAAATCCAAATTTCTATACTAGGTATGGGGTCTAGCTTCCATTTGTATAGGTCTCGAGAAATCATGTTAAATATTATGTCCATGCTGATATTTTTACTCAAAATGTATGCTACAGCTTTACTCTGAAGAATGGTTTGG
>V300016263_L3_WHPEAkcfEAAARAA-541_1_paired_trimmed_paired_merged_contig_100537
TTCCCGTTGGGCTTGGAGGGTGACTGCACACCCAGCAGTTAGTTGGACGCCAGTATTACAAAAGCTTTTAAAGATATTAAAGTGAGTATAATAAACACTTGTAGACAGTACATGAACAATATGTTACATTCTTATGACTGGCCATAATACAATCTTAGATTGTAAACTTTCCATTTGAAATTATTGCCTGAGAGGTTCAGCAATACTGGAGATCACTTGATGGGCAGTCTCAGAGGTTTCTGATTTGCGAGGTGAAGAAATAAGATTATAAAGCAAATGAAAACTGTAAAAACGTGATGAGAAGAGTATTACCTCTGATAACACATGAATCCCAAGC
>V300016263_L3_WHPEAkcfEAAARAA-541_1_paired_trimmed_paired_merged_contig_100538
TCATGGCTGTGTTTTACATTGGTGACGACGCTTCTGATGGCCCTGATCCTACAGGCAAGAAGAAGCCTGCTGGTGGGTTGCTGCAGAAGAAAGGGAAGTGGAAATCGGTGTCCCGAGCTATGGTGGAGAAGGGTTTCTACGTGTCGCCGCAGCAATGTGAGGACAAGTTCAACGATTTGAATAAGAGGTATAAGAGGGTTAATGATATTCTTGGGAAGGGGACAGCTTGCCGGGTTGTGGAGAATCAGGGCT
>V300016263_L3_WHPEAkcfEAAARAA-541_1_paired_trimmed_paired_merged_contig_100539
GTACGAATCAACCCCAAGACTGGTCACAGCTTGTAAGATAGCGCAGACCTGTCAATGCACATCCATAGTCAGAAAATACCAAGGGAGAGATAAAAAGGAAGAATAGGAATTACAAAACAAGAAAGATGATGCAGCCGAAACAAAGTCCAGCAGTTTGGGATTGGGAACGCATTTATAATGCAACTCCATTGATTACTTATGAAATATAACTCATCAAACCTATACGGTTCTAAGATTCCAAGTACAGTCCCCATATCGACAGTGCATGACATCTAGAACCACCCTTGGGTCCTCCCCCCAACTCTCTTCTCTCAGCTAGGCCACACCAAAAGTGCGGAAGAAGACCAAAAGGAAATAATTATACAACAGTTACTATCACTATCATTAACTGCGTTACGAGAAAGATCTACGCAGTGCCTTTAAAAAACTTCGACAGTGTCACATGTTCAATACATGGATGAGTTCCTAACATACCACACATGATGCACAACGATCTTAAACAAAATAATTAATGGAAACTTGAATGATTGAGATTCGAAAAGACAACATACCACAATTGCATATAATGCTGAGA
>V300016263_L3_WHPEAkcfEAAARAA-541_1_paired_trimmed_paired_merged_contig_100540
CTCTGTCGATGCCCAAATTAACAAAAAAAAAAAAAAAAAAAAAAACCTAAAATTAAACCCTAGTTTTTTAAATTGGGAAGTTGGGTACTTGGAAAAAATGGAAATGAGGCATCCGTAGGCGGAGGAGAGAGAATATGCAGAGGATTTGCATGCACTCAAGAGAAAGCAAACAATGAGAGGCGCAATCATATTTGCAGAGCAATTAGATTTCTTTCTCATTAACGA
>V300016263_L3_WHPEAkcfEAAARAA-541_1_paired_trimmed_paired_merged_contig_100541
TGCTACGAAATCAACCGCAGTAATATTTTCCTTCTATAAAAACATATAAGCAAATCATCAAATCCTATCCAGAGTGAGAGTAGAAGCTAGCTGACAAGATGAAAGGGGTTACTTTCTGCTAACTTCTGCTACTCGGTGCCTTGGCCATCGGCCAATATAGCACCTGCAGCTCTGGTTGTATCATCGGGACCAAGTACTTCGTGCGCATTGTCAACAATGGCGACCACAAACCAGTCGACTTCACTTGCAAATCCGAGGACGATGACATTAGCTGGAATCTTCCTAGCACGGGAGCGCAGTTTGAATTCGGATT
>V300016263_L3_WHPEAkcfEAAARAA-541_1_paired_trimmed_paired_merged_contig_100542
GCTATTGAGTTTTCATCTTGTAACTTCATTGAAACAACATGATTTACTATGTAAGAACTGAAGAAGGTTGAACCATCAGTTTTATATTCTTTGGTGACCCTTCTGTGTGCTAGAATCTACTGCGTTACACTGCTGATGCAAGTAAATAAGCTGAGGTTCAAAACATAGCTTCATGCAGTTCTTACCTGATTAACTTGGAGATGGAGATA
>V300016263_L3_WHPEAkcfEAAARAA-541_1_paired_trimmed_paired_merged_contig_100543
TCGTTCATCTCGCGCTGGTATCCAGGTACTCCAGTTTTTCAGTTCAAAATTACCAATGTGTCGTTGGTGCTGAATTCGCATTTGGGTTTATCTAGTTTGTGTTGCTTGTTTTGAAATTGCATATGGCTTTGTATTATTTTCATCATTTTTGCAGTATTTGCATTTGAGTTTGTTTAATCTGTGTTGTTGGTGCTGAAACTGCTTTTGGGTTCGTTTTATTTGCCTTATTGTTGATGAATTTGCATTTGGGTTTGTTTAATTTGTGTTGGATTGTGCTCACTTTGCATTTTGGTTATGTGTAGTTTCCGG
>V300016263_L3_WHPEAkcfEAAARAA-541_1_paired_trimmed_paired_merged_contig_100544
AAAACGAGAGTTCAACGCACGATCTTGTGTTTAGGAGAAAGGTGTTTCCACGGTGTTGATTTTAACTTTGTCACATTTGACGTGGATGTTGTTGTGGTCGCATATTAAGTTTAAGTAAATACTATTTTGTACGTAAAAGTAAAAGTAAATATTCGTAAGCAGTGACGAAGTCAGCATGGGATCATTAGTTATCTTTGATCTTAACAACTTCAAAAACCCCATGTATATTTGTTTGTATATTGTCTTTGACCCCTATAAATAGCTAAGGCAAACTAAATTACAACATCCTCCTCCTACTTCTTATGTGCGTTTATCATATTTATCTTCCTTTTCTCTCCTCTTATGAAATATTTTAGCAGAAAAAGTGGTGTAGTCAAAATTTTCAAAATAATAGGATCATAATATCATCC
>V300016263_L3_WHPEAkcfEAAARAA-541_1_paired_trimmed_paired_merged_contig_100545
AGAGGATTGAGGGATTGGGCAAGGTGTGAAATCTTTGAAATACAAGACCTCAGTTTTCGAGCTACATGTCCTCGGACAAGTACTGGCTACCTCTGACATTTCACTAATTACAATCACTGCTTCCATCACTGATCCAGGATACCTTCGGCTTTCTGTGCAGCATGCTGTTCCACTACCAATCTTGAGATGCTCCCCACTTGAGAAGCATGACTCGCATTTTTTTCCTAAAGTATTCCTGTGCTTAAAAACATAGTCTTCAACCCCTGA
>V300016263_L3_WHPEAkcfEAAARAA-541_1_paired_trimmed_paired_merged_contig_100546
GTAGCTCAAGTCCTACGTACTATTATATTATTGTACGCTAGGGCAAGTGAAGCCCAACTGGGAAGCCCGCCAGCTGATGCCCGGCCCGCTTTTCCGAAGCCGACCCTGCCTTCCTTGTTCCTCCCTTTCCCCCGCCCTCTCTCTCTTGCTTCGCTGCTTCGTCTTCCTCAGGTGCAGAAATTGCCATTGTCCAGTTTTACCGCCTTCACTCAGTCAATTCCCAGAAGGGCCACAAGGACTCAATTAACCATTT
>V300016263_L3_WHPEAkcfEAAARAA-541_1_paired_trimmed_paired_merged_contig_100547
TTTTACTTAAGTAAGACATTCTTCTTTGAATTTTTAGGTGGTTGTCTCTAAAATCTTGTTTATGATATTTATTTTCTTTTATTGAAACATATTTTATTCCAGTAGAATGAAGTTTTATCTGGTCATATAATTGACATTTTGAATAACAATGAGTGATGCTTTACTTGCTTCTTGAAAGTTATGTCGCCTATTATTCAATTTTGAAATGAACATATTTTTCCAAATTTGGCGATGAAGTTAACTTAATATTTGAGGTTGTGGATCCCTTTTTTTTCCCCGTAACTGGTTCCATTTGTTGTTGCATGTCCTTACCTTTATTTTGGCTCATAAATCATTCTTGTTTTAAAATGTAATTGTGGTCTGCCATTGTTACTTTTTTTTACTTCAGGTGGATCCAGACAATGTCAG
>V300016263_L3_WHPEAkcfEAAARAA-541_1_paired_trimmed_paired_merged_contig_100548
CTTCATCTGCAAATCTCCTCTACAAGTACGTACTGTGATTTGTCAAATTAGTTGTTTTGGTTTTGCTGTTGAATAGAGTAAATGTTAAGTTTTTTTTGACACGCGTCTTCATTTGATACACACTATCGGAGTCGTTAACAGTTCCTCTCTAGACACTCCCCTCAGTGGGCCCAGTTAAATAAATTGACCCAAATCGTAAGACCTTATTGGTAGTGTATATCACCAATGGTTTAGGGGAATTCTGATTTGGTTTCTGTTCTTAATTTTTGTTTAGTTTGTAGTAGGGTTAGGATTACTTTCCCCTTTGTAGCAGGATTAAGGTTATTATAAATAAATATGTGCTTTGTGATTCAATAGAGCAGACTTGAATGATTGCTTTGGGCCGATTGGCTCAATTTTTTGTTTCGTTTGGATAGTGAAACATGATTGCATTTGACAGATCAATAACTTATGGGTGAGAATACATGTAATTATTGAAAATTAAAAACGGATATTGCAAAATACTGCGTTAGATCTGCACTGTTGTTATAATGATATCATCCCATCTTATGCTCACTTCGCCTTCTTCTTAAAACGATAAGTTTGAAATCCATATGGTTCCCTTTTCTTTGAATTGTACTAGGTTTAAAACCCTTAGAGATTAGCATTGTAATACAGGTTGAATAATGTTATGTGCTGCTCCGGTTATTTCCCGTTTTCAATCTGGTTTTTTAATAAAATGTTTGGCCACAGGAGCTTTGGTTGCTTAAGTAACCACTGTTGAATAATAGCTACAAAGTTTTATTTATTTTCATGAAATTCAATTTGAAGTAGACACGATCAGGTGTCTAAAAGGTACTGTTATCAATTTTTTCTTCATACTGTAACTAGCTTTATACATATCCAACAAGGTCTTTGCTCTTTATTTGTTCTCCTCAACTTTTGTTTTCTTAGTTGTTTTGGTGTCTGGGAATGAGAACTAATTAAGTAAAATCATGAATTTTAGACGAATAGCTGAAGTCAAGGATAAAGAAAGGCGCATGGCATTG
>V300016263_L3_WHPEAkcfEAAARAA-541_1_paired_trimmed_paired_merged_contig_100549
ATAGAAATCATAAAGTTCATAGCAAAACCACAGCAATCAAACAGTAAGACGACATGCATATCAAAACCCACAAGAAAAATACACCGAGATGAGGTAAATGTTCCACCAATTGCATCAAATTTCAGCTTTAAAATATTCAATAAATTCATTGAAATTAAGAAGAAATAACTTGAAATTACAAGGTACAATTAACAATTCATGAATAATACGAAAAACCCATATCAAGTAGCAGAGAAATGGC
>V300016263_L3_WHPEAkcfEAAARAA-541_1_paired_trimmed_paired_merged_contig_100550
TTAAATGTGCATGGTGGGTGACATAGATGAAATCATAAATACATGTGGATGGCATGGCAAAAAGTCCAAAGAGTAAAGACCACCAGCTAGATTGAGTGAGTGAGTCAAAAAAGCACTTATTAGAGTGATGAAACTGACGAGCACACGAGGCTATAAAACACCGAAAACAAAAACATCCTCTTATTCATCAATGCTCACTCCTAGCTATTTTATATATCATCATTGTGTTTCATTCTTTTGGAGCACCACTATCATTATCTTCCTTCAAATTCTTCATAAATTCTTCATGAATTCGAATGTCTACTTTACCCACCTAATCGT
>V300016263_L3_WHPEAkcfEAAARAA-541_1_paired_trimmed_paired_merged_contig_100551
TCAACCAAACATAGTCTAAGGTCTCTCCATTTTGAAGAGTGATTTGTTTTAGTTATTAGGGGCCGAGGTCCAAAACAATTACTTAGTAGTCATTTTAGATATAAAAATTTATTTATTATTATATTGTTAAATTGCTTGACTAGATTACATTCATATGTATATATCTGAATTATTCTTGATTATGTTTCTGAGGTTTTGTGGTTGAGTGGCTCTGGTTGTCTGTGATGATCTTCTTGACCACTCCTTTGTTCTTCCCTCTTTCGGGTTTTAATATAATCGTTACTTTCTCAAAAGACAAGCTGAACATGATCAACATTCTTGCCCCAGCTTTAGGTGAGTGTTGGAAATAGAAATATATTATGATTAGGACTCCCAGAATGCTTGGTTTCCTGATTTGATCATAAATTGGTTTCCTCCTGTTGCATTTATACTCTATTAACCTATTTTACTATTTAGGCAGTGGAAATGGATTCTTGCTTCTTCTATTTTCTTCTTCTATTTTCTCAAAGAAGAAGCAACATATGAGTAAAATGTTGCATCAAATTGAAACCTCTTTCGTTTCTTGTTCCCTTTAGTTTCTCGTTCGTTATACAAGTAATATTACTAATATGTAGCAAATTGAAATTAGCTTGCTCCATGCTTTGCATGCTTACCTGCGTTATGCTCTTGTTGGATGAGCTTTTTCTGCTTATGTTTATCGACTGATTATTTTATAATATTCAGATAATGGGCTATCTTACCGGTGC
>V300016263_L3_WHPEAkcfEAAARAA-541_1_paired_trimmed_paired_merged_contig_100552
TGATCCTCTCAAATCTCTGCTTCCTATATGTCAAAACAAAATAAGCAAATTCTCACCAAATTTAAAAAACAAATTAGCAATTCAAAATTCGTCTAGTACATAAATAGTCTCATCAATTTCAAATTCTCCTCCCAAAAAATGTTATTTTTTCTTCTTCCAAATGTTAAAACATCGTGAAATTTGAACCATTTGATCTTGGTCAAACACTCAATGACCAAGATTTAGCCGTTAAAGGTCTTGGAATATCTCATCTGTGCCACGCTAGAAAAGTATCAAATTATCTCATTTATGCCACGCATATTCGGCCCAGAGGCAAAGCGAACAAGACACGTGCCCTCGACATCACTTTAAATCAGGCCTCATATTTTCTTCACACCCTTATTATATACCTTAAAACTTTCATAATTCATAGTATTCTTGATTCGAAAGAAGGAAAAAAGAAACTCTTCTTCTCATAAATCTAATTTGATGCATCCCAAATTTTTATTGTTGTGAAGAAAAATCATAATAAGGTACTAAATTTGGAAGGCCTCATTTCATTTTCGCCATAGGTCTCAGTTTAGCACGGCTCTGATGCCATGTAAGCAGTTTCGACAAATTGTTAACAAATTTTGACGGTAGAATGCAAAGTGAGACATGAGTAGAGTTTCAGGATTAGGTTAAGTAGCAAATTTTTTTTTTTTTTTGGTCAAAAGGTTAAGTAGCAAAATTTGAGTTTCATGAAAATAAATGTAATTATAGAAGTCCATTTTTTCATACTAAGTTCGTATATGTGTGACGTTTTGGCATATAGTGAAAAGCTTTATGTATTATGCAAAATGCCTAGTGCTTCCCGACGACAATGATGATGGTATTAGTACATGAAATAACTTTTTTTTACGACTAATGTTATTCATACTATGTTTTTATACCATATTTGGTATCTGATGTGGACAGCCACATCATTTGAAAAGTTTGCAAAACCCAAAGAAAGAAGGAGAAAGACTCCTCGTATACCACAATCTTTATTTTATTAACTAGTTTTTCTTAATTATTA
>V300016263_L3_WHPEAkcfEAAARAA-541_1_paired_trimmed_paired_merged_contig_100553
CTGCTGCAGCTGCAGCTCTAAGCGCTGTTGAGGAAATGATTTTTTGTCAATATACAAATAGAAACCACAAGGAACGTATTGCTCATAAAATGGGAATGTAGGTGCAGCTTGATGATCCACAGCTGAAAAATATAATGCGTGCATTCGTACGCTTTTAATTTTTCAGAAAGAACATGAAATAGAATGGAATAAGTATTTATTTAGGAAGCAATAAAAAGAAAAATGAAATGTACCAAGATTAGGAACCAAAGACCCGGC
>V300016263_L3_WHPEAkcfEAAARAA-541_1_paired_trimmed_paired_merged_contig_100554
GCAATCCTGGGTGAAGAAAGTAAACGGCTTGGAGGCGATCCTTGATGGCGGTCGGAATTGCCTCGTAGATGGATCTCAGGGTTGAAATTCCGGGAAAGTTATCCCCGCGATTCACATCTGTGTGAACGTACACCACCGTGAAGAAGGCTTTGTCACCTAACTTTGGGAATATTTTCTCCTCCAAGTACTTGTTCACAGCCTCGTTGCTCACGCTTCGAGCTGGAAAAAACTTTCCGACGATGCGAAGAACCTTTCGACCATGTTTGTCCCGGCCTTGGATCTTAAAGACTTGAAGTTTC
>V300016263_L3_WHPEAkcfEAAARAA-541_1_paired_trimmed_paired_merged_contig_100555
TCCTCGCCAGGCACCTTGTAGTCGCAATTTGGAAACACCAGTGTTTTGCTTTCACTAAGACCTCATTTTTACTCTCTAAAGTTGTAGCAAAACGAGGAATGGACGGGAACTGAAGCCGAGATTACACAATTTATGGCATGCTTAGTTACTAACCGTCTATGTTGATTTTAACATTTAGCAAACGCTAAAATAGATACCTCGAAAGCAAAGAATCCACCGGGT
>V300016263_L3_WHPEAkcfEAAARAA-541_1_paired_trimmed_paired_merged_contig_100556
ACGGAAACTGAGCTCTCAGCTGGTAAGTTATCCCTTTGATATCAAATTAAAACTGTTTTCTCTTCTAGGTTTGAATATTATATCCTGTATTTTTCTCATTTTTCATGGTCTTGCAAATTGAGAAAGGTTTGACCGCACACGAATCTGTAAAAATAAAAACTGTTTTATGTAACATCAGATTCATTTTTAGTTTAGTAGTATATATTTATCAACTCTGTGTGTGAACAATGGTTCTTTCATCACCAGGACCAGCCATTGCTAGACTTGATGGAATTTCAACGACAATGATTTTGTTTTGGAAAAAAAAGAACAAGAAGACATTGGTTTCGTTGATTTAGTCATTTTTTAGTACTTTATATGCAAGGCAGTAACAATGTCCAATGCTGTTTTCTAAAAAAAAAAAAAAAGTATTGCATTGATGTTTACTTTGGTTCCTCTTTACCATGTCATTTCTGTTTTGAATTTCCCTTTTGTCTGAGTTTAGTCATTCAATATGGTATTAGGTGTAGATGAAATTACAGAAGTAACCA
>V300016263_L3_WHPEAkcfEAAARAA-541_1_paired_trimmed_paired_merged_contig_100557
GAGGCAGCAACAAAAGAGCAGAACAACAGAGGCAGCAACCTTAATTAGAACAATCTTCAATTAATAGATCAGAGATGAGCTCCCAGGGATCCTCCAACAACAAAAGCAACCACTGTGGAGGGCATATTGCCTTGGAAATGGTATTAGTTTGGCGCACACATAGGAAGAATGGACTCCAGTGATCATAGCCATCGTTGATTTAGTATCTTCCACAATAGGCCCAGAGTGGACAAATTAATGGAGGACTCCTACAAAGCAGCAATAATCTGGAGAAAAATCGCTTTCGAGAGTCAAATTTTGTAAACGCATCCTCGCGGCCAAAGCCAAACCCTCTATAGGCGCAATAACCTCCATAAACAACGGGGAAAAAGCATTTCCACCCCAACAACAGAAGCAGCCACAAAATCTCCGTTCTCGCGTCTTGATATACAATTCCAATGCCTCCAAACTTTGTGGCCTCATCCCGGTTCTTTTAAGAGATCGAGAAGAAGGAAGGGACAGGCGGATGGACTCCTGCCACCAACTCAAAACACGAGAAACGGTGTTATCAAGAGTGTCCGCCTTCCCCTTCCATAATTGATTATTTCTTGAAGTCTAAACAACCTACCAAATCATCCAACAAAAATCCAAGTTAGTGCCACTTAGGTTGTTAGCTAGATATAAACCACACTCTTTGATGTTCATTCGATGACGGTGTCCTTTTGGAGCATGACCAAGAGGAGAAGCCATCCAAACACAACATGATAAGCACTCCTTACAGTAAACAATTCTTTCTTTCTCAAAATATCAAAACAATCTATCTTTCAGTTTCCTAAAGCTCAAAGGAATGGATCTCATCAAATCAACTTAAAAATCAGAAAACAATTAGTACA
>V300016263_L3_WHPEAkcfEAAARAA-541_1_paired_trimmed_paired_merged_contig_100558
AGCGTCATTTTTGTTGATGAGGTTGGTTCAATACATCCATATATTTGCGCTATGTTCAGGGAACTTCTTATTTCTTCTCTTCCCTTGAGTTTTCTCGAATTGGAAAATGATATTTATACAAGGAGTTTTCTGGAACTGTTTTACAAGCTCACATGATGGGCTATGCAAGAGACCATGTCAGTTTATGAGAGTTTTTATAGAATCCTTTGTTCATGCGGTTTCACTCAATTTTATTCCCGTGCAAATTAATTTTTTATGGTTACCATTGTAGGTTGACAGCATGTTAGGAAGACG
>V300016263_L3_WHPEAkcfEAAARAA-541_1_paired_trimmed_paired_merged_contig_100559
GAGTGTAGCAATCTGCAAGTCTTTTTCCTTCACGATCCTTGTGAACCTTGCAATTGCTTCGCTTATTTATGCCAACTGCACCTAGATGGAAGTTGCACCAGTAGTTATGACTTGCATGGCTACGGGATACGAGCTACTGCTTGAGTCGGCATTGGAAGTCAACAACTCGAAGTACCTCTTCGGGCTTTTTCCCTTGGCAGTCTTCAGCAGAGTTGAGGTAGGGGTGGAAGGCACGGCAAAGAGAGCTTTTGCCTTGCTTCGGGTTGTGACGCCCAAAGTGCCACCACTTGCGGCAAGGATGTTCTTGTTATTCGCTTTGGTTGCAGGAACAACTTGATCCTTTCTTGATGCCAT
>V300016263_L3_WHPEAkcfEAAARAA-541_1_paired_trimmed_paired_merged_contig_100560
ATCTTTCTGATGGTATGACTTTGTTCATTCCTCTAAGCGTCTCGTATATCGAATCAATTTGACAATGTGAACAATCTGCAACAATGAATTCATGAACAAGACCGTCTACTTCTATAAGAGAGCAACCCGGCTGCTTCTGGGCACCCTGACGAGGCGTATCCTTCCTCATCCTGCTCACTTCATGCCACCTTGATGCCGAAGCATATAGATTCGATAACAAAACGCGAGACTCAAACTTTCTTGGTTCTAATTCCTCAATCTTTTTGGCTATAAACTCTGCCAATGCTATGTTTCCATAAGTCCTACATGCAAAAAGAAGAGATCGCCATATAACCACATCAGGTTGGATTGGCATAGCTCCGATGAACTTCTCTGCTTCATTTAACAGATTAGCTCGACCAAGAAGATCCACCATGCATCCGTAGTGTTCAATGCGAGGAGTGAGGTTATATATTCCAGCCATGGCTCTGAAATAGTGAAA
>V300016263_L3_WHPEAkcfEAAARAA-541_1_paired_trimmed_paired_merged_contig_100561
AATCAAACAGAGAATTCTGTTCTGGTATTATCCTGCTCTTTGATTAAAAAATGGAACTCCGATGCAAAGATGTCTTTTTGAGGTTTTCAAATGCTGTTGCACGCTTTTCCTTCCCTTTATATGCATGAAATTTTTACCAAGTTACCTGGTATACATATTTTTTCTTTGAAATCTTTTCAATAAAATTCGGTCTACATACCCTACGATAAAATAATTTTTAGTTCGAAATCCTTTTGTTTTCATGTTTCCCAGCCTTATGTTTGCTATTTGTTCAATAATTGCAGCATGGAGTAACAGATGAC
>V300016263_L3_WHPEAkcfEAAARAA-541_1_paired_trimmed_paired_merged_contig_100562
CAAACATCTTGAACAAGGTATAGCTGAAGCACCCAAAAAAGACAATTAGGAAAACGAACTATTTAAAAATGACTTCCAATGAATTTTAAATATTACTTTTCCTTCAAAGGTCCACAGAGTTTGGTACCCCAATTCCCAAGACTTGTTTTATGTATGCTCATTGTTTTACAAAGATATGTAGTAAATGTTATGGGTTTTCACTTTCCTTCTCTGAGGATTCAATCACATCCTAAGCATTTAGGAGCACAAATTGTAGATTAAAAAATTAATATAAAAGCAAAAGCTAGCATACAAATAAAGCGGGTCCCGCAACCTTTAGCCAATTGTCTTTTCTACCTACCAAAGAAATAACCTTGAAAAGAAATCAAATTTTAATAAAATGATTTCCAAATCAATATCTATCTGAGTGTAATACAAAATGTAGGGACACATTGTGAATTTTTCATGTGAAAGAGAGGCTTTGTGTTCAATATCTATCTGAAGTATTTAGAATGCTCTGAAGGATTTAAAAGCCCACAAAGAAAAACCATGCAAATGTTAAAATAAACAAGTTACCTCAAAATGTGCATTCTTGTACTTACGACAAGTTAAATTACCTAGGTTGGTGGACAACCATGCAAATGTTAACTCCTTCAAGAGCCTCACGTCGAAGAGCTTTCAGTAACAAAATAGAAGACGAACTATCCAAAC
>V300016263_L3_WHPEAkcfEAAARAA-541_1_paired_trimmed_paired_merged_contig_100563
GTATATGCTTTATTAAAGTTTACTTGTATGTTTGTCGCTAGTTTTTAACGACTGCTGGAAGAATTAGCATAATGAGTCTGCTTGTAATGCTTAACATTTCTAATTTATCTGACACAAAGTCCTTTACTGTATCTTGGTCAATCTAGAGAGCTGCAGAGACAGAGCTACTAACCAAATTCCCATATGGAGGAGTGATTTTGAGGCCTGGATTTATATATGGGACTCG
>V300016263_L3_WHPEAkcfEAAARAA-541_1_paired_trimmed_paired_merged_contig_100564
GACAAGCAGAGAAGGAATTCAGAGTGGAAGTTGAGGCTATTGGGCATGTACGACACAAAAACTTGGTTCGACTTTTGGGATACTGCATTGAAGGAACCCACAGGTTGCTGGTTTATGAATACGTCAACAATGGAAATTTGGAACAATGGCTACATGGAGCTATGCGTCATCATGGATATCTCACATGGGAGGCACGCATGAAAGTTCTCCTTGGCACCGCTAAAGCGCTGGCTTATTTGCATGAGGCCATTGAACCCAAAGTTGTGCATCGAGACATTAAGTCGAGCAATATCTTACTTGATGATGATTTCAATGCTAAGATATCTGATTTTGGTCTGGCAAAGTTGCTAGGTG
>V300016263_L3_WHPEAkcfEAAARAA-541_1_paired_trimmed_paired_merged_contig_100565
TTTTTTTTTTTTTTTTTTTCCGCTTGTCAACTTGCAATAGTGATACGTGAAGGATGGAAGGGAAAACTAACTAATTCTTTGTTACTAAATAGAGCGATCACCTAGTTCTTGGGCAATCGGGTTACATTTTGGGCTAGTTGGATTATCTAGGGATTCACTTTTCTAGAACCTATTGAAGTAAGAGACGCCTTAGTTGATGGCCACTTTTGCTCTACTGTGCTTGAAAGAGTAGTTGACGATAAGATCAGTTGGTTTCTGAAATTGTTCAATTTGGATTGCTGTAGACTCTATTTCTCACTCACTATGTGAATTACCTTATGAACAGATGCATTTCGGGGAATATTAGTAG
>V300016263_L3_WHPEAkcfEAAARAA-541_1_paired_trimmed_paired_merged_contig_100566
CTCGGAGAAATGGATAGGAGATTAAATGGACCAACTGGACCTTCGAGCTCCGTCAATGGCGGCCCAGCCACAAGATCGGGTTCTCATGCTCCGCAACCTAACTACAATAGTCGAGCTGTTCAGGAAGCATTGGAACAGTTGGCATCGATTGATCTAATTGACTTATGCAATGAATCTAAAGTTGAGTGCTGTCGGGCAACACGAGACTTGAGGAGTTGTGGACGACAAGTAAAGGATGTGC
>V300016263_L3_WHPEAkcfEAAARAA-541_1_paired_trimmed_paired_merged_contig_100567
TATGGACATTTTTGAGCGGGCAAAGCGTCGTATGCTTAATAATGATTACCATGAAAAGGTAACATCTTCAACGACTCCACTCTGCCAGTCAATTAGGAGGGTGTCTTCTGAGGATGAAGCATTAAGCAGTGACACAGACACACAAGTACTCCTTGCACAGTTAACAAAAAAAAACATGTTCCCCAATAGAAGCTTAAAATCTTTTTTTTTTTTTTGGGTTGTGTTGGTAGTTTTCACTGGCAAACGCTAAAACTTTGCTCAACTTTTTGGTGCTGGAGGCTTTGGAAACACATTCATGTTTTCAGACTATTTATTTTTTATTTTCAGGAAACGAGTTTACAAATGCTTAG
>V300016263_L3_WHPEAkcfEAAARAA-541_1_paired_trimmed_paired_merged_contig_100568
AACTCAACAAGCTCGGCATCATCCCTGCGAAATTTGAAAAAACAATATTGTCAAGTCCTGCGATTGCTAGTTATATAACACTCATCACACTGTCATTGAAAACACAAAGTAACGACCCAACAATTCTCAGGAGTTTATTCTTCTTTCATTTACTCAATGCACTCTTCTAAGTTCAATCAACATATAAGAGAACTAGTCATC
>V300016263_L3_WHPEAkcfEAAARAA-541_1_paired_trimmed_paired_merged_contig_100569
TCAGGGTTGTATCGGTTACAGAGGTGATGTTTTGTTCAAATTTGACTGTCTTGCTGCGCTGAAATTTAAATTCACTAATCATATTTTGGTTACTTCAATTACTTTTGCATCTTGAAGTTGATCTTTGTTATCATAGCTGGTCTGGGTCTTCATCCGTGCATGCTGCCCATGTTTATGTTTTCTTTAATTTCAATAGTCTGAGAGCTAGTCAATCTTAGTGTAGGTATCACGGACCTTCCATCCAAATTTTACTGC
>V300016263_L3_WHPEAkcfEAAARAA-541_1_paired_trimmed_paired_merged_contig_100570
CATGTCCGAAAAGCATCATAAATACGTAAGAAGCTTGACTTCTTTTCCCATTCAGTTTTCGAGCTTTAGCAGTTGTTAAGAGCTTGGATATAAGTAGAGATCTGTTATTAGTATACTTTTTCCTTTGAATTTCTGGAATTGAAGGTATATAAATCAATCCAGTTTGTTCCAACTCGGATTTCCTAAGAGTTAAATTGAATAACCGAGTTTTGCACCTTAATACGCCAACCATTTACCTCTTTCCGGAACTCCACAGTGTATCTCATCCTTACCAATCATAATTTCCTTGTATTTCAAGCTAATCGTGATCATATCCGTACTTTAGTTGCATGGAATTTTCTAGTTGTCATCCCTCGATTGCCTATAATGCTATTCTCCTTAAGTCATTGCAGATGCTTCTCAAGTCTGAAGTGGCACCTTTAGACTTGGATGTTGTGTTATTAGCACTTCCAGTACAGTAAATTTTCAAAGATCCAAGTAGTACTCGTATAGGTTAACAAATCATCATCGTTCTTGCCTTCTTGGTCAACTAAAATATCTGCGAAATTTTTGGATTACAGGTGTTGGAATATTATTTTTCAGAATAAATGTATTGTCCTATTGTTGGTCTTTAACTTGATAAGGTTTTTTTCTTAAATTGTCCGCCCTCCATAGATCTCATCGTGTAATTGAGTGGACAATTTGATTTTACTCTATCAATGCTTTGCCTTTATACTTCCTCCTGAAATTGTGATAATCTTTTTGCAGACGTAGAAGTTCCAGTTGCAT
>V300016263_L3_WHPEAkcfEAAARAA-541_1_paired_trimmed_paired_merged_contig_100571
ACATTTATTTACTTCTAGCCCACACACTAATCAAGTCTCAATTTTATTTTTGAAACTCTAATTCAAACCCATAAATTCAACTGTTTGAAATTCTAATTCAAACCCATAAATTCATCCATGTGAAATTTTTTGTTTCAAACTGTGCACATTTGTTTTAAATGATTTTTTTGGTTTGGGAAGTATTTTGGATATGATAGCTTAATGAATATTTTTCAATTGCAAAGTTTCGAGCCAATACATGAATGTCTTACAAGTGAAATGACTCTATGAACAAAATGTAACTCTTATTTTGGTTGATACAATGATTTTGTTGCTTGGAATTTTTATATTGATTGAATAATTTATTTTATAAAATGCCCAAAATTTATGGGTTTGAATTAGAGTTTCAAAAATAAAATTGAGACTCGTTTAGTGTAGGCTAGAAGTAAATAAATGTGTAAAAAAATAAAATATCCAAAATACCCTTGGATTTAACAGTCCATTAATGGAAGTGGG
>V300016263_L3_WHPEAkcfEAAARAA-541_1_paired_trimmed_paired_merged_contig_100572
AGGGTCAAAAGGTTGTGAACTTGACCAGAAACTTATTCTGCAGCTCCATTGTTGAATGTCTTCACAATGAACAGCATACCTCATGCTATGAATACACTTCCCTTACATTTGTGCTGTTGTTCTTCTAAAGAAACAAGATACGGAAATAAAGTTTCCTTAAAGAGTATCTCTTGAACCAAACTCAATGAAAAAACTCATGAAAAAATTCGAGCACTTTCTTGCTATTAAAAAATCCATGTCCTTAACAGTCGACTCCCATTGTCCCATAAATCTGTCTCAACATAGTCCTAGTAAATGAAATGAATGACTATAGAACCTATAATCCATAAACTGAAAAACCGCAGTCAAAAAGTGAAGGGGAAGAATGAAGACCACTCTTTACCCATGCCATGCACAATGAGAGAAGAGAATGGGGGGAGAGAGGAGAGAGAGAGAGGGAACACTATACTAAGATTTTTCCACTACATAGAAAACAGACACATGGAATCTAACTCAAATTCTAAAAAGCTGACTTCAAACAGATCCAAGTTTCCTGGGTGCAAAGGTTTCCTGGACATAACAAATCAAGCAAGGGGTAACAGTTCATTCAGACTC
>V300016263_L3_WHPEAkcfEAAARAA-541_1_paired_trimmed_paired_merged_contig_100573
TGTAACCTTGGAAGTAATAGTTGTGTTTGTTATGTGCATTTGTAAAAGCTCTGATCAAAGTTCTGTTTTGTATTCTTAATGTGCGCATCGATTAGGGATCTGTTATAATATTTCTCTTGAACTTCAGGTCTACCATTTTGGTGTCAAATAGAGCAATTAGCAATACATTTGTTGAACTATGAAAATTTCGATCAAATTTAAGCGATTTCAGGCTAAAGAATAATATCGCAATGATTTATGTCCTCTGTCGTGTTTAATTTTGAAC
>V300016263_L3_WHPEAkcfEAAARAA-541_1_paired_trimmed_paired_merged_contig_100574
CGTGTCACCATTTCATTGGATTTGTAGGTCCCACATACAAACTAGTAGAATAGTTGACGGAAACTTAATGGAAGGACCAAATTAATGTGCAGTAGTGAATGTCAGAGACGACATTGATTGATTGTGAAAGTGAAGGACCAAAATGATGGGTTTGATCAATCTCAGGACCATTTGTGATAAAAACCCTTAATTTATTATTCTAGGAATGTATGGTGAAGTGAGAAGATTTTGCAGGCCAGACTGCATCCCTCTTCCAGCAATGTAAGGTGAAGTGACAAAAAGAGACTTTACCTCAAGCTGTTCATGAAGACG
>V300016263_L3_WHPEAkcfEAAARAA-541_1_paired_trimmed_paired_merged_contig_100575
GCTAAAAACCCATAATTCAATCACTGAGAAAACATAAAAAAATTAAACACCAAAGAAATCAATCACTAAGAAAACATCAAAAACCAAAATCACACCAAAACCCCATAAAATTAAAAAATGGGTTTTATTTATCGGGTAGTGAATGAGTACAAGTACCACGAATGGTGCTGAGGACTAAATCAAACAACAGTAAAAATTAAACCCTACTTTATTTTTTTTTTTAATTCGAAAAAAGAAAGAGGGTAATGATTTTTCTTCACAAACCTCTCTAACCCAATGAAGGACGCTC
>V300016263_L3_WHPEAkcfEAAARAA-541_1_paired_trimmed_paired_merged_contig_100576
ACCACAACAAAAAAAGAAAAACGAAATCTGTATTCAGTTTTTACAACAAAATGGAGATTTCGTATACTTACTGTGCAAATTTGTTGTTTAAGTTCCTTCCCCGATTGTTTCTCTTATGCATGATCACGTGCCCGGAATCCACATTCGGAAACAAATCTGATCGCCTCGCTCTGCTGGACTTCAAGAGAAGAATAACAGAAGATCCTCTCCATATCATGAACTCATGGAATGATTCGGTCGATTTGTGCAGTTGGGTTGGCGTTACGTGCAACCATGCGAACAAAAGAATCATGATCTTGAACTTGGAAGCTCAAAAATTGGTAGGCTCCCTACCACCTTCGATCGGGAATCTTACTTATCTTACTGGAATCAACTTGAAAGGCAACAACTTTCACGGCAAAATTCCTCAAGAAATCGGACGTCTACTAGGCCTGCAGTATCTCAACCTGTCTTCGAATTCTTTCCGCGGGAAAATTCCAGCTAATATTTCTCACTGCACGCAGCTGAGAATGCTTGATGTTGGTGTAAATAAGCTTATTGGGTCAATTCCGAACCAACTCAATTCGTTGTTGAATTTAACTCATTTTTTGGTTGGTAAAAACAATCTCACCGGAACAATTCCGGATTGGATAGGAAACTTTTCTTCCTTGTATGCAATCTCTCTTGGTGACAACAATTTTGA
>V300016263_L3_WHPEAkcfEAAARAA-541_1_paired_trimmed_paired_merged_contig_100577
TAAAGCTTTGCATTCATCAATGAAACTCTTGGAAGCTCCTTCTTGTTGAAGGTTTAACACCTTAATGGCAACTATCATGCCATTACCAGAGAGGACTCCTCTATATACAGAACCAAAACTTCCTGAACCAATGAGATTTTCTGGAGAGAACCCGTTGGTTGATTCAACGAGTTGTAAATAAGAGACACCTAATTTTGATTCTTCATTAGAACGTGAAGTTAAAGGTCTACCTCTTGACCTTTTCACCAATGCACAAGCAGCAATGAAACATGACAGAGTAATTATTAATGCAACTGCACAAGTTAGAGGGATCATTACTTTCGGGGAAAGTAGTCCTTGAGATTTGCTGGTGCATACATGTAGACGTAAATCTCGGATGCCACCGCAGAGCTTATTATTTCCAAGAACCGAGAAACCACTCGCATTTGAAAATATCCCTTCTGTGGGCAATTCACCCTCAAATTCATTATGTGAAATATTGAGTTGCTTTAGAGCTCTAAGCTTACCTAAAAATTCAGGAATCTGGCCAGATAAATTATTGCGTGAAATATCTATTTCTTCCAAGCCTCTTAAATTGGACAGAGATTGAGGAATTGTTCCTTCAAATTGGTTACCTTCCAAATGCAGGCTCACCAAACTAGCACAGCTGCCAAGGGTTATGGGGATTTCACCTGATAACTTGTTTCCTGATACATCTAGCTCTGAGAGATGTACCAACTCGCCCACTTCAGATGGTAGAGAACCAGTCAAAGAATTGTTCGACATGGACAAAGAAATTGAAAGAGATGAAAGCCCGATAACCTCCTTAGGTATGGTGCCACTTAACTGATTACTAGAAAGGTTAAGCATCAATAAGTTTTGGCAGTTCCCGAGACTCGGAGGTATGCTTCCCTCAAACCTATTCCCCTCCATGAAGAGCCTTGTGACTGAAGTCAAGTTGCCTAATGTCGACGGGATTGTCCCAGAGAACTGGTTAAGATTCAAATACAGCCCCTGCAACTTCTGAAGCTTACCGATCACATCAGGGACACTACCACCAAGATAATTTTGTTCCATTCCTAGGTTGGTCAAGTTCACAAGCCTCACAACCCCGGTAGGGATGCTTCCATGTAATAAATTTCCCCCCATTGTAAAAATTCTCAGTTTCGTCGAAAGGTTGCCTATGGACTCTGGCAATTCCCCTCCCAAACGATTACGACTAAAACTAAGCACCTCAAGATTAGTACAATTGGCCAGAAAACTGAGAGAACTCAGGTCACCTGTTTTCCCACTTCCCAGCCTATTGTCATCAAAGTTTAGTCTCACCAACCCTTTCAAAGTCCCAAAACTTTCAGCAGGGAATTTTCCCGTGAGGCCATTTTCGGCAAAATCAAGAAATCGAAGTTTAGAAGCATTTGACAAAGAAACAGGAATACTTCCGGTGAATTTGTTGACACCGCCAGCAAATAACTCAAGATTAGGAAGAGTAGTCCCCACATTTTGTGGAAGCTCTCCATGCAGCTGGTTCTGAGTAACTGCAAATAAGTATATCGACGAGATATTATAGATTGAAGAAGGAACCGTACCGGAAAGTTTGTTTGAT
>V300016263_L3_WHPEAkcfEAAARAA-541_1_paired_trimmed_paired_merged_contig_100579
GCTTTCCGGTACCACCAATTACTCCCTGCGCTCCCATTTCCCTCCCCTCGGAAGGAAAGCGGCGCAGAGCTGCTGCAGGCGGCAACGTTGGCCAACGTGCACACGTTCTGGCAGAGGCTAGTGACCTTGGCGAGGATTAGGAGAGAGAGAATGGCAGCTGCGCTGTGCGAGGCGCCGTAGTGGCATGTGAGGAAGATGAACGTGATGAGGATGATGGCGGAGGTG
>V300016263_L3_WHPEAkcfEAAARAA-541_1_paired_trimmed_paired_merged_contig_100580
CTTTTCGCAATTGCCTTTGCTTTCATTTACTGCTGCATTATCCTTCTTTCCATTTTTCAGAAACATTGCCTTGTAACTTTTATAATCCAGTATCTTCTTTCCCACTACATTCTGCTTCTGGCTCTTCCCTACTTCCCTATTCCGCAGCTCCATTAACGACGACGCCGAGCTTTTACCGTCAGACAATTTCGAACCAGACGAAGTCGACGAGTGGTTCTTCGCCCTCGGCGACCGCCGCAGCGGGCTCTGCGTCGACTTCTTCATCTCAAATCTCTCGGATTTCCTCTTCGCTGGCGGAGGAGTCTTCGCCATTTTAGTTTTGCAACCCAAA
>V300016263_L3_WHPEAkcfEAAARAA-541_1_paired_trimmed_paired_merged_contig_100581
CATCATATTAAACCACTCTATAAAACTAACTACAATTAGTTTACAAACATAAAGTGGAAACCACTAGTTTCAATAATCGAAACTCTCCACCACCATTTCTTCTCTTTTTTGTTTCCCTTCCCAGTTACCCCAAAATCTGCATTACACATACACGAAAGACCAAGCCAGCAAGCCAAGAAAGAACATTACATTTATAGGCAGAGATGAAGTGACAGAAACTGCATAGGAAACTGGGAGAGAGCCTGATGGAGCAAGAGCCTGGTCTGGTCCAGGAGCAACATTGACCTCCGGGTTCGGTGGGCTCGGACTCGCAGGGATGGTGGGAAGAGAAGACTCAGACGGAGAGAGAGGCACACCACCAGGAGATGGAAACAACGGAGAGATATCAGGAGAAAGGGTTGGAGAGGAAGATAGAGGAGCACCTGGAAGAAATGCTGGTGCAGCTGATATGCTTGAAAACTGTGTTTCTGGCTGGGATTGTAAGGCTAGTGAGGAGTGAGAAGCCATGGAAAGTATGAAGATTGCCAAGAATGATGTCCAAAAGGAAGCCATTAATGATGGTATGATTGATCAAGTTCACAAGAGTAGTATGGAGCTTCAATAAATGTATTTTTTTGGGG
>V300016263_L3_WHPEAkcfEAAARAA-541_1_paired_trimmed_paired_merged_contig_100582
ACTGCTGACCTATAAAATCAAAATAGTAAACCCATTATGCATACCATATGCAACTACACATGCTGCTGTCCAGATCTCAGATAAGCTACGATATACCAGCTGGTCCCCTTTTTCTGGAGATTCCAGGTTTTTTTAAAAAGCAAGCATTCAAATTTCAGAACCACCAAAAGTGTTAATGGCCAAATCCTATCACAGGATAAATGTATTCGCATTCTTGTGCACTAGAATTTCTTTTCCTATCAAATCAGATAAACCTAAGGATACATCTGCACCATACTCAATGTAAATACCCCTCTTGCACTATCCTACACAGGCACGGACCCGGCTAAGGCTGGGCTGTGCTATAGCCTAACCTATGACAGAGACAA
>V300016263_L3_WHPEAkcfEAAARAA-541_1_paired_trimmed_paired_merged_contig_100583
ACTGCTGACCTATAAAATCAAAATATGAAACCCATTATGCATACCATATGCAACTACACATGCTGCTGGCCAGATCTCAGATAAGCTACGATATACCAGCTGGTCCCCTTTTTCTGGAGATTCCAGGTTTTTGTAAAAAGCAAGCATTCAAATTTCAGAACCACCATAAGTGTTAATGGCCAAATCCTATCACAGGATAAATGTATTCGCATTCTGGTGCACTAGAATTTCTTTTCCTATCAAATCAGATAAACCTAAGGATACATCTGCACTATCCTACACAGGCACGGACCCAGCTAAGGCTGGGCTGTGCTATAGCATAGCCTAACCTATGACAGAGACAA
>V300016263_L3_WHPEAkcfEAAARAA-541_1_paired_trimmed_paired_merged_contig_100584
CATGGATGACTTCGAGGGTAATATAATGTTCCTTGTATATGTTGTACATCTTTATACGCATGACCTTTTGTAGGTAAATTTATTCCGCTCAAGCACTAACATCGGGTTGTTTTGGAATAAATGTATTGTCCAAATAAGGAAAAACAAACTTGAAGTATGGTTTGGCATCCTAGTTCTGAAACCTTCAGCATTTCTGGCATACTAGATCAGTGTTTTATTTTATTGTCCTAAAACCTGTAATGCATTCAAACATTTGAATTTAATTTAGGGGTGCTTCTTGAAAACTAGGCATCTGAAATTTTTGTTATCGTTTATTGTTGAAGTTTGCAGATTCATATCTATATATGGGTGCTCTAAGCTGTTAAATTAATTATTACCCCTTCTTCTTGTTGAAGTTTGCCGATGCATATTTGCATATACTGCGCTCTTATTTTAAATATCATTTAATGGTTTATGCATATGCTACCTGTTTTCAGCTTTGGGAAGTTGTACAGTGACAT
>V300016263_L3_WHPEAkcfEAAARAA-541_1_paired_trimmed_paired_merged_contig_100585
CAATTCCGATGGCTTTCTAGGAAAAGAGCCCTTTCACCCTATAAAAAGTATCCCAATTATAATGACACTGTTAAAAGTATAATAAAAGGTAAACTCCAAGATCTTATAATATGAATAGACGTTCTGAAGATAATCACACACATGGTAAAATCGAAAACCAATATAAAATTAACGTTTCACTCGGCTTAGCATCTTCCTTAGAAAATAAAAAAGAAAATCTCTTTGTTTCCCCCGTATCATTATTTTTATTTCCAACAGTAGTAAACATTGCCTCATTCTGCTGCAAAACAAACCTGAACTATGAAAACAAATCAACTATTTATAAATATAACTTAATGGTTAGTTGGGTGATGCTGCCATTTGCATAGCTATTGTATTATGGAAGATGGTTGTCATAACCCAAAGATGTGTAACGTATAACAAAAATAATAACTGATAATCAAATCTAAGAGAGCCTACCAATAGCAAAGCTCGTTCAAGTTT
>V300016263_L3_WHPEAkcfEAAARAA-541_1_paired_trimmed_paired_merged_contig_100586
ATGATCTACAATGATAGGGACCAATGTTGAAGCTTACCTTCGCCGGAAATGGCGAGAATTCGTCGAAGAAGTCCCTTGCACAGTGTAGCTCGGGGAAGGTGTTTTCAAGTGGTTTTTCTCCTATTTCCAGGTTCTAAGGTTCACAAGGATCACAAAGGATGATGGTGGGGGTGCTACCTTGCTGTGGTTGCAGGTGTGGAGGTGTGAGTGTATGTATGTGAGTGTGCTTGGCAAGGGAGAGAAAGGAGAGGTGAATGAGAGAGATGAGTGAGGTGAAAAAGAAAGGAAAGAAATAATAGAGAGAATAAGGGAACTCATGACATAAAAGAACTCCCTAGAAAAATGGGGAATTTGCCACATGTCGGCCTGGAAATGGTCAAAAGTGGAGAAATATCTTCAATTGTGAAATTACAAAAATGCCCTTGACATTTGAAAATTTGTAGAAGCTTTGTTTTAGCTTTGAATTTGATTCCATTTGCACTCACGCGTTCGTATCGAAGAATACTATGTGAATAAATTAAAAGAAAATTTCCTACATGTCAACGGACGAGAGTTAACGAAAATCAACGCTTTTGTCGTTAGGGGTATTTTCATAATTTAATTGATTAAA
>V300016263_L3_WHPEAkcfEAAARAA-541_1_paired_trimmed_paired_merged_contig_100587
GGTTTCAGATACGTTGTTGCACAGGTTCTCTCAATTTTGCCCCTTTTTTTTCCTTTCTTTATCATTATCTGCCATTCAGCAGACTGCATATTGTTACCAGTTACTTCTACCTTGAATATGTTTTGCCCAAAACTGTAAAGTAAATAGTTGCTTCAGTGCACATAATTATATCTAAAAATTACCAAATCTCATTAGGGGTAGTTCATTCGCCTGCGAAAGGAATTTCCTTTTTGGTTGTTTGTTCTGAATCTTGGGTTAAATTCCTGCATTTTTACTCGAAATATAGCCACGAATTCCTGCTGTTTTACTGTTGAATACTTTTCGTTAATCTGCAGGACATCAAAAGAGAGATGTGGA
>V300016263_L3_WHPEAkcfEAAARAA-541_1_paired_trimmed_paired_merged_contig_100589
TGATGAGATGGGGGATAGAAATGTAGTGTCATGGACCTCGTTAGTTGCCGGTTATTCAAGAAATGGATTGAATGACCGGGCATTGGAATTGTTTTCGGAGATGCAATTGGAAGGAATTAAGCCTAACCCGTATACATTTGCGACTGTTCTTGGAGTTTTGGCAGATGAAGGTATGGTTGAGAAGGGAAGACAGGTTCATACCATGGTGATAAAGAATGGTTTTGAATCAATTATGTCCGTGTGCAATTCTTTGATTAATATGTATCTAAAATCAGGGATTGTTAGGGATTCTAGAGCTGTTTTTCATGGTATGGAACGTAGGGATGCAGTTACTTGGAATAGTTTGATTGCAGGTTATGTGATGAATGGGTTCGATTTGGAAGCATTTGAAATGTTTAATCAGATGAGGCTTGCGGGCTTTAAGTTCACAGAAGCAATATTTGTTACTGTTATTAAGTTATGTGCTAACTTTAAAGAATTGGTATTTGCTAGACAGCTTCAGTGCCGGGTTGTAAAGACTGGGTTGGCATTTGACCGCAATATTCAAACAGCACTTATGGTAGCATACAGTAAGTGTGGTGAAATGGATGATGCATATAAAATTTTCTCTATGATGCAAGGTGTTCAAAGTGTGGTAACTTGGACTACATTGATCACTGGGTACTTGCAGAATGGTGGAAAAGAGAGAGCATTGAAGTTATTCTGTCAAATGAGTCGAGAAGGTGTTAGACCAAACGATTTCACTTATTCTGCCATCCTTATGGTCTACCCTTCTTTTTTTATATTCCAAGTACATGCACAAGTCATTAAAACCAATTACGAGAAGTCACCTTCAGTAGGAACTTCACTCATAGATGCTTATGTTAAGATGGGAAATGTTCATGAAGCTGAAAAAGTGTTTCAAATAATTGAAGGGAAGGACATTGTGGCATGGTCAGCAATGCTTTCGGGATATGCTCAGATAGGAGATACCGAGGGAGCTGTTAAAACTTACCTCCAGTTGACAAGGGAGGGGGTCAGACCTAATATGTTTACCTTGTCAAGTGTCATCAATGCTTGTGCTGCGCCTACATCTGCAGTAGAGCAGGGCAAACAGTTTCATGCATGCTCAATCAAATTAAGGTTGGATAATACTTTATGCCTAAGTAGCGCTCTTGTCACCATGTATGCAAAGAAGGGGAATATTGAGAGTGCAAATGAAGTTTTCAAGAGGCAAGGAGAGCGAGACTTAGTTTCATGGAACTCAATTATCTCTGGATATGCTCAACATGGTAACGGGAAGAAGGTTCTTGAAGTATTTGAGCATATGCAAAGACAAAATTTGGAAATGGACGGTATAACATTCATTATTGTGATTTCTGCCTGTACTCATGCAGGCTTAGTAGATGAAGGTGAAAAATACTTCAATATTATGGTCCAAGATTACCATATTGATCCAACAATGGAGCACTATTCTTGTATGGTTGATCTATACAGCCGAGCAGGAAATCTTGAAAAGGCCATGGATATCATAAATGGAATGCCATTTGATGCAGGTGCAAATGTGTGGCGAGCTCTCTTAGGTGGTTGCCGTGTTCACCGCAATATAGAGATGGGAAAACTCGCTGCAGAAAAGCTCATTTCACTTCAGCCACATGATTCTGCTGCATATGTTATGCTGTCCAATATCTATGCCGCAGCTGGAAACTGGCAAGAGAGAGCTAAAGTTAGGAAACTCATGGATGAGAGAAAAGTGAAAAAGCAACCCGGGTATAGCTGGATTGAGGTGAATAACAAGACGTACTCATTCTTGGCTGGTGACAATTCACATCCCATGTCAGACCTTATATATTCAAAGCTTGATGACTTAAATAACCGATTAACTGACATGGGTTATCAGCCGGACACGGATTATGTGCTTCATGATGTTGAAGAGGAACACAAAGCAGCCTTTCTTTCTCAACACAGTGAGAGATTGGCCATTGCTTTTGGATTGATTGCCACACATCCAGGGTTCACCCTCCAAATTCTGAAAAATCTTAGAGTTTGTGGTGACTGTCACAATGTTATTAAGTTGATTTCAGTGATTGAAGAGAGAGAAATTATCGTCAGGGATTCAAATCGGTTCCACCACTTTAAGGGTGGTTTATGCTCTTGTGGAGACTATTGGTGAACATCCCACTGGGGAAATGGGTTTAAGTTTTGAATAGTTTCCCAAGTCATGGAAAATACATTTAAGCAAAGCAGCTGCATGGATCCATCCTTATGCTACATAAATTTTCATCAGGGTAAGAACATATATGGTGCATGAGAGTTTCATTTAAATTAGGAAATGAGCATTTAAGGAACACAACTAGCAAAAGGATGGATCCATGCAGCTGCTAACACCAAAGTTTAATTTACCAAGGTGACGGTTGAGTGCTATATCATTTCATATAGTTCGGATTTCGGGTTAAGAAATCTGAATGGAATTCAGATGGAGGAGATCTCTGCAATGTTACTGGTATCAGAATGTGTGTGTATATTGATGCAAGAAATGGAAGATTGATACTTCAAGGGAGTTCTAATGTAAGTCGTATATTAGATTCTAAAATCAAAGCAAAGCTTGCTAATCCAGGACTCCATCCAACCTTTTGGGCAGATTTGAAAGCAAGAGTTCCACCGAAAGTAAAAGTTTTGGCTTGGACTGGCTCACTGGACGTTTAATACATGTGATGTGATCCAGGAGATTGCCTTTTGTGTGTGTTTCACCTCACTGATGCATTTTGTGCAACAAAGAGGGGGAAAGGAGTGTGGATCATATGTTTACAACTATGTGGGGGAGATTGTATGGGGTTGACAATGTAAATTGGGTCGTCTCAAGGAGTTCTGTTTCTTTGCTCCCTGAGAAACATAGGCAGGGGTAAGAAAGAAATGGTTTCCTGCAGTGCATGGTGTTAGTAGTAATTCAGATGGAAGGCGGATATTTGAGCAAAGTGAAGGTGTAGAGTGGAGGAACTTTGGGACAAAAATCAAATTTTGGTTGTTACTTTGGGGCTTTGGTTGCTGGAGAGTTCACTGGGGAGATCTCGTTGATGATTACAATTATGATACTTGTAGTGTGTTGTAGTTTTTGTTAAAGCTCGTTTTTCCTTTCTTTTTTCTTTTTTTGGTTAATTTGGGGGTTCAACTTTGTTACCTTACCTGTTACTGATGTGAGCTCCTTGTCCACTTTTGTTAACAGAAGCTTCTGATTTAATAAAGTTATTTTCTTGTCCAAAAGAAAGGTCATGTTTCTTTTCAGAAGAGAAAAACTTATAGATAATGTGCATTCGTTGGCAATAGTTTATCTTTGCTTGTGGTATTGGTTGGGTAGTCCATCAAGCCAGGA
>V300016263_L3_WHPEAkcfEAAARAA-541_1_paired_trimmed_paired_merged_contig_100590
TTGTGTCATTATCAGATTCATTTGGCTGTTCATGGATTGTGGGACTCACTGTTTTGCAAGAATTTATAGTGCTGGAGGTGAAGGCTTGGAACCTATTGCTTCCTCTTCAAGTCGATATGGAGAACAAATTTCTTTGCCTTGAAGGACCAAACGAGAAAGATATGCCAAATCTTATAAGCAAAGAACTCCTAGTTGGACTTAAGGTGGTTCTTCTTCCTCAGAGC
>V300016263_L3_WHPEAkcfEAAARAA-541_1_paired_trimmed_paired_merged_contig_100591
TTTTAATGTTGGTAAATTATTAACAGTAAAATAAAAAGGATCTGGAATTTCTCATATTTGCCCAAGAAACGTGGGTTTGTATGACCTATTCTAAGGTATCATCTCTCATTAATTCAATTCAATTATATTCTCATAATACCTCGGATGCAGGGATACATGCATGTAACATGCCCGCATTACAAGCCCGTATTTTTTTTCTCCAAGGCTTCGCCAAGACAGTCCACCTTTTTGGAGCCGAAAAGACTCACGGCACTTTAGCCTCTAATCGCCACTATTGTGTGATTCACCAAAAAGAATCGAACCCACTAGCACTGATTCACCAGTAGGAATCGAACCCATCAACACCAGAAATTGAACCCAAAACGTGTCATATGAAATATAGACCATAAATTCGTCTTTTACCACTAGATCACTCCACGTATTTACAAGCTCATATTTGGATACCTAAGGTTGGAATATTTTTATTTTTATTTTT
>V300016263_L3_WHPEAkcfEAAARAA-541_1_paired_trimmed_paired_merged_contig_100592
ATGTACACAAATCGCATGTGAATATAGTTCTTTATATAAGACGGTAATAGTTCGTGAGCATGTGCATGTAGGACAAGAACTGAGTTGGTTTAAGATTTGTTAATAGTCTTTTCCCCTTTATGCTTCTTACCACAATCATCCCTATTTATTAAAATTGTTTAAGATTTGTTTGGAAGTTTTAACAATATATTAGTCTTATTATTGCTTCTAAATTGACAAAGAAGATTATCTTAGTAATACTGCAGAATTCTAGACTAAAGAGAATAACTGAATTTGATTCCAAACTATAATGGAATTTTTACGTTTTTTTTCTTTTTGTTCATTGTTTTTGGTCATTTAACTCAGTATTAGAAAGTAAAAGACAGGAAAGACAACCTAGCACAACCTTAGATTGGATCA
>V300016263_L3_WHPEAkcfEAAARAA-541_1_paired_trimmed_paired_merged_contig_100593
TTGGGTTGTTGCGCACGTGTTGGGCCCGCCGGGAAAGTAACCCAGGCCTTCGGGTTTGCCAATTGTAACGAGCCTTCGGAAAAAGTTGCTCGAAGGTCGAAGGCGCAAAGAAAAGGTCAGAACTTGAAAATGCTAAGCTAAAATCCACTGTTAGTTGAAGTCACTCACAGATTGGGTTCTTCTCAATATTCCGGTAGAGTTGCTTCGCATCTTTCTCTTCAGAATCTGCTGCTACTCTGCAGACATTTAACCTCAGA
>V300016263_L3_WHPEAkcfEAAARAA-541_1_paired_trimmed_paired_merged_contig_100594
CCTTTTTTTTTTTTTTTTTGTTCGGGAGAGAGGGAGCACTTGTCCTCTAAAAGACCACCTGCATCCGCTCACTTGACAGTTCTGGCTTACAGATCAGTACAATTGCTAGATTTACATGGAAAATTTTTAAATACTTAAGTTCAGCCTTCAGTATTCTATGAACTGATAATACTCTTAAACTTTCATCAGTTTGGCTGTCATGAGTGACATATGCTTTCCCAAAACAGCTACTTAAGGAACGTCAATAAGATGATTATACACGAGCAAGCCAACTCACATTGATTGA
>V300016263_L3_WHPEAkcfEAAARAA-541_1_paired_trimmed_paired_merged_contig_100595
GAAAATCAATGGCCTCTGGAGAAACCAGATGCTGATTTCCTGCATTAATAAATCTTGACCATGGTGTCTTATTGTGCCTTCCAACAAGAGCCTCGAGCTGAGGATCAAGCACAAGGTTATATTTATTCAAATATGCTTTTAATTCGTCTGTTCCAAGAACCGTAGCAATTTTCACTAGCTGGTCCTGATTGTCACGACCATAGAAGAATTGTTCCTTGCGAAAGATCATTCCTGCAAACATACATCCAAGGCTCCACAAGTCTAACGAATAGTCATAATCTTGTAACTCCACAAGGAGTTCAGGGCCCTTATAGTGCCTTGAAGCTACTCGGACATGGTACTCTTTGCCAGGATGGTAGAATTCAGCGAGACCCCAATCAATCAAGCGAAGTTTTCGGAGCTCATGATCGATCATAACATTTTGAGGCTTGACATCTCGATGCATTATGCCCTGCGAATGGCAGTAATCCAATGCCTTTAGAAGTTCATATATATAGTAGCAAATGTCATAATCCGTCAGTGTGGGGTACAACACTTTGAAATCTTTACTGTTCACATATTCAAAGATCAAGCTAGGAGTTTTTGAATGTTCATCTCTAACAATATCAAGCAGCTTCACAATATTTGTACCACCACAAAGATTCTGCAGTATCTTTATCTCCCTTTTAATCTTCTTTTTCTTGACGGGTTTAAGGATCTTGATAACACATTTTTCATTGTTGGTGACATTCACACCTTCAAAGACCTCACTGTATTTTCCTCTTCCAACCTTCCGAACAACCTCATAGTCATCTTGTGCACCCCATTGAAGAGTGTGAGATTCGTAATCCCAGTAATCTCTTGGGCGCTGAACGTTGACGTCTGTGTAAACACGAGCTCTGGACATTGCCCTCTCTCTCTCGCCCTCCTTTATTTCATTTGTCATTACGCTCGAAGCTCGATGTTCAGACGGACTGGTTCATCAGCGCGGCAGATGCTTCCCGGGAAGACGTTACCTGTATCCGGACTTTTATTTACTATGGGTTAACTGTAACTTATTTACCACTGGTAATTCATGTTTGACTTTTGGGCCTTTCAAACATGATAAAGTTCACGGCCCTTGAAACCTAGT
>V300016263_L3_WHPEAkcfEAAARAA-541_1_paired_trimmed_paired_merged_contig_100596
GACTTTCGTATGCAACTTTATTTTTACTTTGAGAGGATCACAAATGGAACTTACAAATTTACCTCTCAACTGGTAACTGTTATTGACACTGAAAAAATGTCATCGCGTAATATTGGGACACATCAAAAGTGTAAATAACCACTTAAACAAGTCATTTTATGACGACGGAGATGTGATACAAAATGAAGAAAGCATTCTCAAACTCAATCCTCAAGTTCCTGTGAGATTCTAATCTCTATCAATTGAAGCGGAAGACACTATAACAACTTATACAA
>V300016263_L3_WHPEAkcfEAAARAA-541_1_paired_trimmed_paired_merged_contig_100597
TTTGCTAACTCATGAAGCCGACACTGATTTTTACAAGACAATTGGTTGTTAGTATAAGTCAAATTAAACAAGACAATTGTTATCCCCTTTGTAAGTGAACATAAATATGTCACCACTACACTACTATACAATTCCTGTTGTGATAAGTTTCTCAATCATATTGATGATCCAAGTCCTCATACAAGCAACATGAAAGTATACAGAGCATAGAATAAATATAAGTCCAGACCTTCGAAAAGAATTATAGATGACAAGTCTAAAGTTGTAAGCTTCAAATTAAGAAAACACAATAAAAGCACTACCTTAATCCCCAAATTTCTGTGCCAA
>V300016263_L3_WHPEAkcfEAAARAA-541_1_paired_trimmed_paired_merged_contig_100598
TCCTTTATAGGCATTGCAACAAAGGTAACTAAAACATTTCTAATTTTACAACGTATAGTATGCTTTGGGGTATAGGGAGGGTCAGCCAAGGTACAACGAAAAATATTGTTTTTTTTTTTGTGATTGAAAAGTTAAGGTTTATGTCGTGGAAAGAGTTTTTTACAAAGCAAGAATAAGGCTGTGAATGATAAATGTTCTTCTTACGACCCTCACAAAATGGGGAGCCCTGTTGGGGTTTTGGGTCTTCCAGTTGTAGTATGCTTTGAGGTATAGATTCTTGGTTAAAGATAATACAATTATTAAAATTTAACAACAAAAAATTCAAAATATAGAGCACTTTGGAGCATAATTATGATTATTCATTCTAGTTTAAGAATTCGGATCGTCTCCGGGTATATCTATCCGGATTCTCGGGATCAACCGATACTGTTTCTAGCCTCCTCCTGATCCTCTTCTTTCTCTCTTCTCTGAGTCTCCGTGACTGACGCAGCTTCCGTCTTGACAGAGCAGTGCTCGTCCTAGTCTCTT
>V300016263_L3_WHPEAkcfEAAARAA-541_1_paired_trimmed_paired_merged_contig_100599
AACTATATTTAGTAGGATTCTAGCTAGTATTGATACATATGCGAGACTTAAGGTGCAAGGCTTCTACAAAATAGAAATAGTTTTGGAGATGCGGGCTTCCCTACTATCAGTTTTGGTTATTAGCGCTATACCATGCATGAACTCACTTATACTATGTTTCAATGAGAGAATTGTGAGTTACAAATTATCTTAATGCTTAAAAATGCACTTGAAGAAAACGCTATAACAACGAACTACTCAAGCACTTGAAAGGTGATTTTGAACACGGCAAAATTACAAAATGCCCTACAAATTAAGACATTGAACAAAGAACTTTCAAATTTTCTTCTTGTCATTTTCAAGTCACT
>V300016263_L3_WHPEAkcfEAAARAA-541_1_paired_trimmed_paired_merged_contig_100600
TAATACACATATCATGAGAATATCAGAGAGTTTTTTGTTTTGTTTTTCAAAAATTTTAGAGGGAGATTGGTTACTCTTGCAACCAGCGCTATGACATATGCCTGAATTTCGAACTTGAAGGACTTATACGTGGCATCTACTACCAACCGTCACCGGTATGGATTTACGTAAGTATTTACATGCACACCAACGAGGACTCCTAGCAGCACATAATACATATATCGTGAAAATTCATGTATACTTTTAGGTTACACTAACTAATTTGAGCAACAATAAGTAGATTTTTTAGTAGCCGTAACTTC
>V300016263_L3_WHPEAkcfEAAARAA-541_1_paired_trimmed_paired_merged_contig_100601
AATTTTAGAGGGAGATTGGTTACTCTTGCAACCAGCGCTACGACATATACTTGAATTTCGAACTTGAAGGACTTATCCGTGGCGTCTACTACCAACCGCCACCGGTATGGATTTACGTAAGCATTTACATGCACACCAACGATGACTGCTGGCAACACATAATACATATATCGTGAAAATTCATGTATACTTTTAGGTTACACTAACTAATTTGAGCAACAATAACTAGATTTTTTAGTAGCCGTAACTTC
>V300016263_L3_WHPEAkcfEAAARAA-541_1_paired_trimmed_paired_merged_contig_100602
CGTGCATTCTTGGAAAAAGGTTTTGGTAAGTTCTTTACAACTTTGTTTTAATGAATGGAAAATTTCATTTGTCTATCTATTTAATTCATGTTTGGGTGATCAGGGTTTGCATTTGTTTACTAGGTATGCCATTTATCCCACTAAAATTCCTCTTCACTCCAAACACTCTAAATCTTATGATCAATAGTTTTAATTTTCCTAATGAAAACTCCATATTTGATATGTAGTACAATTGGAGGGTTTAAAGTCTTTTTATGGTGTTCACGACCAGAGGTCACTCTCTCTGCTCATTCTTTTTATGGTTATTTAACCTTATGCTTGTTTTTTATTACAGTGATTAGTCATTCAAATACATGAC
>V300016263_L3_WHPEAkcfEAAARAA-541_1_paired_trimmed_paired_merged_contig_100603
AATTCGCAGAGCTAGATGTACAATTGCTTTAAGGCCTTGTTGGGTCCTTAGGATTGGATGACCCACTGTATTCGAGGTATTTGAAGGTAGAGGCAGATAATTTTTTATGTTGGGGATTAGACATGAAGATGAAGTAAACTTATTCCTTCTAATCCCTTTCTTTTTTTTTGGGTGGGGGTGGGAGGTGTTGGAATGGATGAGTTTCCTTGGTGAGTAATCCATCTTCGGCCTTCAAGTTGGACTCAATTTTTTTCGTCTGTCCCTCCGACATGTCTTGGATATAGTGGGGGTATCCAATCCTAGCGGCCAAAAGAGGCCTATTATACATGTGGCAAAGGATACACTCTTCATGTCTGGTTCTGT
>V300016263_L3_WHPEAkcfEAAARAA-541_1_paired_trimmed_paired_merged_contig_100604
ATATCGAACCGCCGAAGTTCGGAGACGCATGCGATGAGGAATCGGAGAATCTGTAAAGCGGCCTTGGCGGGCAGAAGAAATCCGCTGAATTATTTGAGGTCGGCGTAAACAATGGAATATCTGCAAAATACGGGCTAGGGTTGCTGAACATGGCATTGGGAGAATATCCGGAAGATGATGAGCTCCCCACTTGATGTTGAACATTATTAATCGTACTATTATTATCGTAATTCCCACCACCACAATTAATCTCATCCGTCAGATCCGAACACGACTCGTTTCCATCACGGCTGCGGCTAATAGCAGATTTAATAATGTTTGTATTGTCGATATGGTCGTCTTGA
>V300016263_L3_WHPEAkcfEAAARAA-541_1_paired_trimmed_paired_merged_contig_100605
ACCTGAATCCCAATCTCCACCTCTGCTTTCAAGAGTTTGGAATTAATAGAAATATATCATATACGGGAGTTTCTAGTATGCTCTGATGTGCTGTACACACGGGAACGTAATAAATTTTCGATCAAACACTTGCCATAATAAATAGAACACCGAAGTAATTGTTCCTTCTCTTAAGTGCTTAGGAATTTGTTGTAGGCGTTGTTTATCCCAAAATTTGGTTCTGTTTCTCATCATATCAATGTAAAGTGGGAGACCTCCTAAATCAACCACCACTCGAACAAGACCACAAAAAAAATTTAGACAAAAATCCCCGGATTCATCTTTTATCTTTTTTGTTGGAATTTTGACAAAGCATGTTTTCCAAGACCAGAAAAGCAAATTACATAAAAATACCCTCCTAGTTGTCTCATATGAACTGAAAAGGACACGAAAGATGAAAGGATTAAGTAGTTGAATATACCTGAAATGGGCAGAAGAGTAACC
>V300016263_L3_WHPEAkcfEAAARAA-541_1_paired_trimmed_paired_merged_contig_100606
AGCCTTTGCCAGCTGCTCCTGTAGAGCCTTAAAATTCTACAATTAAACCTCAGGTACCATCTAAACGCAAAAGAGTATATGAACCCGTCTAAAGTTTGGGCACATTATGAAAGAGTTGGGCAACTCGAACCCAACCCAAGTAAACTCGAACCCAACCCACGTAAACCCGAACCCAATTAAACCCAAGCCCAAATGAACTCGATGGAAATTCAACCCGAACCCAATCCTGAATTGTAAAAGTTGGATTAGGATTGGGTTGACCTTCCAACC
>V300016263_L3_WHPEAkcfEAAARAA-541_1_paired_trimmed_paired_merged_contig_100607
AGCATACTGACCTACCCCTGCAAGCTCCAGCCATCCTTTGGGGAAGAACTCCATTACGCTACTGTTTCTATCCATGAAGAGCATGTTTGTTAGCTGCGCTCCATGTGGGGATGCAAGGATATCTGTGTTTGTCATCAGTCTAACCTGTTCAAGAACACCAAGTTTGGTACGTTAAGCCACAAAGTTTGACTAGGAAGTGCGTCGAATTGGATATGGGCGAATGTCGCTCTCTTAACATGTCATGCACTTACACACGATT
>V300016263_L3_WHPEAkcfEAAARAA-541_1_paired_trimmed_paired_merged_contig_100608
ACATGTCATGCACTTACACACGATTAATTGACGCTAACACTCTTCTAACTTGAAATATAGAATTCTCACTTATAACAGTATATGTAATTACAACCGTAATCTTAGTCAAAGCTAATCTTGAAAAAGCTGTCATCTATCCCATCTAAGTTCACCTAATTCCTGCCAACGCAACACGTTTAACCCTAGAACTTTGGCTCTTCAGAATAAAGAAAAGAAAAAAAGAAAAAAAAAAAA
>V300016263_L3_WHPEAkcfEAAARAA-541_1_paired_trimmed_paired_merged_contig_100609
CATTAAAGAAGCTGGCAATATCAAGGTTAGTGTCTCTAATTAACCAGAGGATCTATCGGTCAGGTTGTCTGATCAAGTGACATATTCGACTATCTAATATTAATATGTTATAGTGTCGATATGCTTGTTAGTGACAATCCATGTGAAAATCATTTGATGACTTAAAATTATTAGACAATCCGACTCAAATTTTGTTTCCTTCTAATTTAGGGGTTTTTAGGCGAAAGATTTGCAAAACTATGGGGATTAATATAAATATAACTTGACCTGTATTTTATGCAGAGATTCTTCCCGTCGGAGTTTGG
>V300016263_L3_WHPEAkcfEAAARAA-541_1_paired_trimmed_paired_merged_contig_100610
GGAATTATTGATATGCCTAGATCTCTTCTAATATCCTGCAACAAGAACACACATAGAGTAATAACTTGGTGCTGTGATGCCAAAAGAGATATAAAGTTCGACGTTATTGATATCAGTTCAGATACAACAATCAGATCCAACATTTGAGTGTAATCTTTAACTAAACTTGCTGCTTGCGTCTATTTTCATATCTAAGTGAAGCTAAGCCCTTCCACATTCCTAAGTGTGTGAGATGGGCATGAGAACATATGAAGGAAAAGAAAAAAACTGTCCGACAACATCACAGTTCATGTTTTAGTGTACACAGAAGCACACACAGACGAAGACTAGAACGATTATCCACACATAGAATCTATATAAATATCCTACAATCTACACATATATGACAGGCATCAGCAAGATAGTTTTGGGCATACCTCAGCAGTGACTTTGTA
>V300016263_L3_WHPEAkcfEAAARAA-541_1_paired_trimmed_paired_merged_contig_100611
AATTAATGAATTTGCTTATGTGGAGCCTAGTCATTTGATTTTATTCAGATAAAAAGACAGTCGGGTTTTATATAAAGAAACTTGAGTTTTAAGGGCTAAAGTCATATTTTCAGTTAATTTAACCTTTTAGCTATATTTTTTGTTTAAACGTGATTAGTTTAACCTTTTAGCTATACCTTTTTGTTTAAACCCTTCCACTAATGCAAC
>V300016263_L3_WHPEAkcfEAAARAA-541_1_paired_trimmed_paired_merged_contig_100612
TTTCAGGAGTATTTTATTCGACACATCGACGGGGATGCCCTGTGTACTGAGAGTGAGAAGGAAAGAGTAATAAAATGCTTAGAGGCTGCTATTGAGCGTCGGGTTTGTGAGGGTGTTCGGGTAGAACTATGCGCAGACAATAGGATAGGGTTGCTCTCGGATATAACTAGGGTTCTACGGGAGAATGGACTTGCGGTTGTTCGAGCAGATGTAGCAACGCAAGGAGAAAAGGCCGTAAACGCCTTCTACGTCAGGGATATTTCAGGCAAAGAAGTAGTAGACATGGATTTGATCGAGTCGATGAAGAGAGAATTAGTGGGTGAAAATCCAATAGAATTTCAAGTCAAGAATGACACATGGATGAGACCGAACTCACTTGAAAAAGGGTCGTCCCCTCTCTCTAATTTTGGAGACATGCTGAAATCTCAGATAGAGCGATTTTCGTACAAGTTTGTCAAGACCAAGCAGGAGGAATTGAACCATTGAATGCATGATGTACATACGTAGAAAATCACCATCTCAGGCCATTTCCAAGGGTTGTATATACATTACGTGTTAAGG
>V300016263_L3_WHPEAkcfEAAARAA-541_1_paired_trimmed_paired_merged_contig_100613
TGAGTGACGCCATTGAGACTATGCATTGGTTGCAAAAAACAATCTCTTCTAATCTTCGCGAAGCTGTTTCAAAGGAAAGATTTACCATCGAGCTAGTGTTAATGTGGACAGAACGAACCAACAAGGATGCAGTATGGAAGCGTGATGGTATGTTAGAATCCAACAGTCGCAGAACGAAAAACTAAATTTCTTGGACAGTTCGTATCCTTTTTGTATACAAGCCGAAGCCGGTTTTTATAGGCAAGTTCTACCTACAGGTTCTATTGGGCATAGCTGCACAGACCTTGTTCAATTAGTGCTTGAAACCAGAAGATGACCGGAAGCTCTCGAAACCCTAGCATGCC
>V300016263_L3_WHPEAkcfEAAARAA-541_1_paired_trimmed_paired_merged_contig_100614
AATCCTAGTGAAAGGACTTCCTCCCACTTCTGCACAGAGGAAAATGTCCGCCTGCAGCTGCAGCACTAGAACTCCCCTTCAACGGGCAGTGCACGTCCGTTTAAGTTTTTTGACGGAGATTTCCGCGGCCATATTGGGTTTCCTCATTTGCCCTGAATAATATGTAAAAGGCTTTTTTGAGATGGAATCTTATTAACTTGATCTGGCTTAACCACCACTGTCCTGAGTTCACTACCAAAGACCATGTAGAAAGACTTGAGCAGCATTGGAGAAGAATCTACGATAAACAACTGCTGACATGAAGGACAGTCTTCCACGGATATATACTTCTTGTTATGATCCTGCAAAGGAGTTGTGCTACAATACAAGCATCGAATGGTGGATGTTTGCATGCAGACTTGTCGAAGTTTACCACATTGAATGCTGCAATACGAGCATCGAATGGTGGATATTTTGCATGCAGACTTGTCGAAGTTTACCACATTGAATGACAGCATAAGCTGGAAAAGAAT
>V300016263_L3_WHPEAkcfEAAARAA-541_1_paired_trimmed_paired_merged_contig_100615
AAGAAGTAGGTAAATAAAAAATTTCCTTGGAACTCTTTGACTCATCTCTTTAAAAGACAATTTTCAATCATTTCAAATAAACTATAAAGACTGCTAGATCCTCTTTCTATCTCCTAATCGAGTGATTTCAGTATCGTATTTTTACTTCTCACACAATTTGATCAATTTTTGTCCATTAACCCTCAATTCATTTGATAAAACGACCGAAAATTGTGATTGGTGTGACAAGTGAAAGAATAGCACCACCCTTTCAGTATTCCTTGTCAGATACTACCTTTTGAAAAACAAGAAAAATTGAATCTTAACAGTTGGTATACATTGC
>V300016263_L3_WHPEAkcfEAAARAA-541_1_paired_trimmed_paired_merged_contig_100616
CAGCTCTAACCAACCTGAATGGAAAGGATTATAAATTCAACTCACGAGATAATTGCTTTAGAGAAAAAGTTGGAGCATGGGGAAGAGCAAACATAACTTTAGGTCAAGGCTGACCTGGAGAGGACCCTGTTGAGGCAAGAGCCTCAAGACCTCAACTCTTTAGTTTAAATTAGCCCCAATCAAGAACCAAATCCATATATTTTAGGGGGAAAAATGTATGCTCGTTTAATCTCAAATTAAAATGGCTCAAGTTTCGGAAAAAAACATCATCCAATACCCAACATCACATGATATGCTTCGGATACAAAAAAATTCTAATGAAGCTGGGACGAAATTAGTTGTAGATCAGCAAATCATGTGAAACTCTTGACACAAACTTGCGTGTTTGTGCATGTGTCCAAATGAAAACTTAAAAAATTAATTTAGTTGATTTTTTGAAGGGATGATATTTGAAGAGGACCTAAAGATAGGCAGTTTCGATTATGGCACCGAGCAATGTAGTTCTTTCTTTTCTTAAAAGAAGGGCTTCCTCTTTCGAAGCCCTGCACAGCTGCACTAGAATGCTCAAATGCATACT
>V300016263_L3_WHPEAkcfEAAARAA-541_1_paired_trimmed_paired_merged_contig_100617
CTCCTCATCTCCCGCCACCTGCCACCTGATCAATACCAATCATACAAAACTTAGCCAAAGCATTTTCTGTATTGTCAATTCATAGTTTGATATATATATATATATATGAAGAAACTATTTATGTTTCTAATCACTACTTTAGTAAATGTGCCATCGTGTAAGAAGCATATGGCTATTTAGTTGGTAGCCATCACATCGCTAAATATCAGTGTTATTGTCAGCAACAACGTCAAACTCATTTGTTTAGCCAAAGTGCTGTATAGCTTTGGATGCTAACAAAATCATGTGCCTAACTAATCATATCTGCATGCATGTTCTTGTGAGATATTTGATGTGGACACACTTGAGCATGATGTTGTGGTGCAGAACATGCAGAACAGAGCTATGGTGGCCACCCGTGTCAATAGCTGGCACAACAATTGTATCATAGCCATTCCATCTAGACAGAGTACAGCTGGCCAATTGTATGACATGTTATGAAATCAAATTTTAATCAGCTTGAATATTAATGATTATTGGTGGAGTCACCATTCTATGTTACGGAGGGCTTTCATACATGGAGAGAAAATTTTGAACTTATAACATGGGCCATTGAAGTAATCATTACAAAATTGAAAAACCAATTAAATTTAATAGAGTGAATCAAAAGAATTGTACAGTACAACTAAGTGGGAGATAGCCACTAAAAAAAAAATTTAATATTTAAAGAAAATAAAAAGAAATATGGTTTAAATTGTTTGATAAAAAAAGAAGAGCAAGAAGGTGTGCAAATAATAGTTGATTACGTTGAAAAAAAATGATTATGTTGCTATGGGAATAAATTAGCCCCACCCCTAAACTCACTGTTCCA
>V300016263_L3_WHPEAkcfEAAARAA-541_1_paired_trimmed_paired_merged_contig_100618
AGCTCTTGAAGAGACGACAACTGATGCAACACCTTCGGCAGCTTCGAAAGACTTTCACAATTGTTTATCTTCAGATATTCAAGCTTACAAGCTAATATTGGAACCTGCAGCAACCCCTCCAATTCTTTTCCGAGATCTTCAACAAGGGCAGAGTTGCTTTCAATAACCAAACGAACAAGAGAAATCAGGTGTGGGAAACATCTATCCTCTTTTTTCTATGAATTCGTCAGCTTCTCACAACCAATAATCTTCAACTCCTTAATCTTGCCTAATCCTTTCGTAAGCCCCCTTGCTTGCAACCGCGGCTCCAAAATATTTGAAAGCGCATGGTCTCTAATAACTTAAAGTCAACCTTTGCGGTAGTATGCAGTAGCGCTATGCAACCATGGATGCTTAGTTCACTTGCGTGTTCATAATTGGCAATTTCCACCACCAATTCCTCACACCTATAAATCTCAAGCTTTGCTAACGAATTAAGTTTCTTTGGCAACTCACGCTCCAGTTTAGGGCACTCTCTGATTGAAAGAACTTTTAGGCTAGGGAAAACACCATTTCTCTTATCCTGATCGAAAGGCATCCATTTCTCCCAGTGCTCCATCTCCGAAAACTTGAGAATCTCTAATACTTGAAAAGGCAAAGTACCCTTTCCATAGAATTCGGGACCAACGATTTTCACAGCAGTCATTCCCCTGATATGAAGTTCTTTATCACTTGTACTTTTCAATGCAGCCTATAATAGTATATTTGGTAGTATC
>V300016263_L3_WHPEAkcfEAAARAA-541_1_paired_trimmed_paired_merged_contig_100619
CGAATGCAATGGTGCTGTCTGGCAACCAGTTTTCAGGTCTATCCCCCCTGAAATAGGAAGGCTTTCCAAATTATATGAAGTATATATGGAAAACAACTTGCTCTCTGGGAATGTTCCATCATCTTTTGGAAATTTAAGTCGATTAACTCATCTGCATCTCGAGGATAACAACCTTCAGGGCACCATCCCTTCAACTTTATCTCAGTGCCCCAATTTGATGAACTTAACT
>V300016263_L3_WHPEAkcfEAAARAA-541_1_paired_trimmed_paired_merged_contig_100620
TTTTTTTTTTTTTTTTTTGTTATTGTCTATTGTGTTTTTCTTCTCCCTTTGTCGTCTTCTTTAATTTTTACTTTGGACTTGGAGGAACATAAAAGAGAAAGCAAGGGGTTAACCTCCTCAATTGTACTACTCACTGAAGTTATCTTTCTATTTTACTCTTTATGTGGATGTGGATGTGGATGATGCCCAACTTCAGAGTCATGGATTGACCTTATGTCGTAATATGATCGCAGGGTCATTGTTTTTCATCAAGTTCTG
>V300016263_L3_WHPEAkcfEAAARAA-541_1_paired_trimmed_paired_merged_contig_100621
CTTCCTCCTTCCCCATCAACAACCTGCAAGTGCAGAATTTAGAAAAAGTAGATATATTTACCGCTACCAAGATTAACCATCATGATACAACATTAGTTAATTGTAATTTCAAAGTCAAGATGATCAAATTCCGAGAATCATGGAAGAATAATTAGCTTTGTAGAGAGTCTACAAGGTCCAATGACTTATCACACTTCCCTTCATAAAAATACATGGCTTTGTGCATAACGGATATTATGTTTCTGCTTGGGCTATCGAGTTAAACAATGGCGGGCCACTAACCACGTAGAAATCATAAACTGCTTCTTAACCCTTCAATAGGGTAATCAAACT
>V300016263_L3_WHPEAkcfEAAARAA-541_1_paired_trimmed_paired_merged_contig_100623
GATTATTGACTGCTTATTTGTGTTATTGATATATTGGTTTTCTTATCCTGCCTGTGAATTCAAGTCTTTCGAAAATTGATATGAAATGTTCTAGCACTCTCAAAATATCACTCTCGCTCCTCAATAGTTCAGTTGTCTATTTTAAGCCTCATAGTTATGATATCGGAGTGCATATGACTAGTTCGTAAAGCTTGACATTCCTTCCCGCAAACTGCAAACACTGATACGAGTTTGATTTGCTCAACTGAAACATAAACCTTCAGTAGCTGTAGCGCCGGAATACCAAGACATCAGTAGGAGTTGTAGGAAGAAAGCATGTTGCTGTTGTTGTGCTTCATTTAAGGTTGTGTGACACATTTTTGTCTTTAACGTTACAGGAC
>V300016263_L3_WHPEAkcfEAAARAA-541_1_paired_trimmed_paired_merged_contig_100624
TGATAAGATCAATCAGATAACCATTGGTGAGTAGCATTTTATTATCTGATAAGATCAATCAGATAACCCTGCAATATGCAGAGTGTGTGCTAAGAGGTATCAATACGCAGTAGTATAACATTAAAACCAATATTTGACACATATTTGCTGTGGCTTCACGGCAGCGCCATAAAGTACATAACTACCATACAATATCTTTGATAGCTGGTAAACAAGAACTGATAGATCACGGTATGAAAACAAACCTGGGGGTGGACCATTGAACCT
>V300016263_L3_WHPEAkcfEAAARAA-541_1_paired_trimmed_paired_merged_contig_100625
TGCCAGAAGTTGACTACTCCATCCAAAGCACTGCAAACGTTCCAAAGCACTTGTTAAAATTGATCAGGTTTGCTAGCATTTGATGCATCTTGTAGTTACCAATTGTAGGACACAGTAAGCGATATACTTCAAGCTTTCTTTTAAACTTAAATTCTAAGTGTAAATTTACGTTGTTGCCTCTTGTTGGGCTGCTTACACAAATTCTTTTACCATTATTTTTCTTAATAACATAAAATATCACGATGAGGATTCAATTTCAATTAACAGAGTACAAGAGAATACTACCAGCTTATGAAAAAGAAAGACATATACATAATCCGAAGCAGGACCATAATTTGTAATCTCTAATTTAATACACATTAATATGTACAACTACCTGAAAGGGTTAAAGATACCTGATAATTTGAGAATTTGATATATAAGTTACAGATTTAAAGCTAGAAGCCATTTCTACCCCAAAGACAACTATTAAC
>V300016263_L3_WHPEAkcfEAAARAA-541_1_paired_trimmed_paired_merged_contig_100626
CAAATCTAAGGAACAGACCTTTTCATCCTTTCTTTTCGATGATCCAAAGATCTAACGGTTCGGGTCGCCGGATTCTCACATACCCGGCGGTTCATCCCTGCGAAGCCATAGCTCCGCAGACACTCCTGACGTCGCTCATCGCTCTCACCCGCAACATTTGCTCTTTCAAGCCGAAGTTCATGGCCAGCAACGCCAGAAACGCCCGGGAAATAATCCGACAAGTCGGAGTCGTACGGGTTTTTCTCGAAGAAGTCCGAGACGGGTCGTTGGGTCTTCCGGCCTCCGCGGTTCTGAGCTTGTCGGAGCTCCACTTGGCCTTCCAGAAAGTTCAGTTCTTGCTGGAAGACTTGGC
>V300016263_L3_WHPEAkcfEAAARAA-541_1_paired_trimmed_paired_merged_contig_100627
TGTACAAATCAGGAATGATTGGAAACATTCAAAAGGTGCATATTCCTATTCTTAAAACTGATGGCCGTAGACCATGGGATACATCTCCTTAACGTCACTAAAATGATTCTTGAACATTTGGAGGTTGGTAGATCTGTACATTACTCATTTTCTTTGCTTCATATTTATATGAAGATTCTTTAATTACTTCTAATTCATTAACTATGTGGAGTTGATATATGTTATTGCATCGTCACTAGTAGGGTGAAGGTACCGCCATGATATGACATTGGTTCACTAGTAAATTTATTCCTGGGTTGGGAGTAAAATAAATAGCTGGCACAATTGTTGCTTTCCCATGTTCTTTTTTCGTCTTATTATTTCTTCCTTGTTTGGCTAACTTATTAAAGATTCTCACTGTTACATATGCTTACAGAGTTTCATCCGCTAGTAGTTATTAAGTTATGTATAAACTTAAACATCATGACATAATCACATTATATGTTGTAACTCCTTTTAGCTCCCAAATATTAGACTTCAAGACTTTCTTTTAGCTCCCAAATATTACAGACTTCAAGACTTTGTGATGATTCATATTTTAAGTGCCTCTCCTTCCATTAAGTTTACACATGCTCAAACTTTTAACATCACTGCATAAAGTGGCCTTCTGAGAAAAAAAATTACACTTGTGTGCTCACTTCCATTGTTAACTGCTTAAGTACTATTGAGCAGTTTGGCTGTAGTATATATCCTTTATTTCCCATCTCAATGGTTGAGTGCCAATAGTATTCCTAGTAGGGATGTCCTAATTTATTAATTCAAGGTGTCTGTATCAATTGACTGTTACTTACTCTTATGGTGGTCCCCAGTTGCAACCCTACTTCATTTGAGT
>V300016263_L3_WHPEAkcfEAAARAA-541_1_paired_trimmed_paired_merged_contig_100628
ACATGAAAAAATTAATCGGAGTTTTCAAAAAATACAATACGTAATTACCTGCTATTGGACACAAATAATAAATATACAGGGAGTTTTATAGAAAATTACAAAATAGTTCAATTGCAAGCAATTTAATCGAAATTTGCAGAGGAAAAAAAAAACTAAAAATCTTAGTAAAATTAAGAACAAAATTTACTAAACACTTCTCATGATTTCATCCAAAACCATCCAACCAACTGTTCTTAAGTAATCATTTGAATGTCTCCATA
>V300016263_L3_WHPEAkcfEAAARAA-541_1_paired_trimmed_paired_merged_contig_100629
CATGAGGAATGAGGTTATAAGTTTTTCTAAGATTTTCTTATATTATTTTGGTGACATAATAGCTGTTAGGATTATTTCTGTCTCAGAGAAATTTTTAGTCACATTTTTCTGTGATGTGGTTTATAGGCGAATGCTTTATTAGGTTTAGAGATCTTTCTTCCGTATCATTGTTTCTTTGGTTCAATGCGCATTTCTTACAGAAGTTGATGTTTCATTTCGTAACAGATGCGGATTTGACAATGCGAAAATTCTTGTTTTTGCCATTATTGATTACAGGTCAAGAACTTCGTCTCTTTAGGAG
>V300016263_L3_WHPEAkcfEAAARAA-541_1_paired_trimmed_paired_merged_contig_100630
TTGGAAAGAGCCCAAGCAAAGGAGTCAATCCAGATGAGGCAGTTGCTTTGGGAGCTGCCATCCAAGGTGGTATTCTTCGCGGTGATGTTAAGGAGTTGCTTCTTCTCGATGTTACTCCTCTATCACTTGGTATCGAAACATTGGGTGGTATATTCGCCAAGCTGATTGCTAGAAACACTACAATTCCAACAAAGAAGAGTCAGGTATTTTCGACAGCTGCTGACAACCAAACTCACGTCGGTATCAAGGTGCTACAAGGGGAGAGAGAAATGGCTGCTGACAACAAGCTTCTTGGAGAGTTTGACCTTCAAGGCATCCCTCCAGCACCGAGGGGAATGCCTCAGATTGAAGTTACATTTGACATTGATGCCAACGGTATAGTAACTGTTTCTGCAAGGGACAAGGCCACTGGTAAGGAGCAACAGGTTACCATCCGCTCAAGCGCAGGGCCTACGGAGGAGGAAATTCAGAGAATGATCAAGGATGC
>V300016263_L3_WHPEAkcfEAAARAA-541_1_paired_trimmed_paired_merged_contig_100631
ACTCATCCCTTATGCGTAGACCTAAGGAAACAAGTACAAGTAAATTGTCATATGAAGCAATGTTGGGAAGCACATATAGCATGAAAATCAACACGGGAAAATGATACATAAAGCATATGCATATATTAACACGTGAAATTTCGCAAAATATGTATTATAACCATCACTCAAGAAATAGACCAACTTTTGGTCGATATACTTATGATTTCAGCTTGTATGAACCAGTCCCTGAGTTTTTACTTGAGTTCAATCTGGTCAAAACAACTGTACCATCTAAAAAATTCGATAAAATTTGTAGAAAACTTTTCAATTCACATACGAGAACTGTAATTTAATTATACAGATTCCACTATAAAGGAACCAAATAACCATTTTATCCTACACAATAT
>V300016263_L3_WHPEAkcfEAAARAA-541_1_paired_trimmed_paired_merged_contig_100632
TATTTTTAATTTCAAACCAACAGTTGTTTCCTCTCTTATCTCCAACTTTTTATGATGTATTTATTCTTCTTTGTCAATGTAGGTAAGACAATAATACAGAGAGAAGAACAAAATCAGTTAGAACTTAGAACACAACCAACATTTTTGCCACTACACTTTGTTATCTTGGAAACCCTATCAAGTCGAAATATGTATTCGACAAGGCAAAACCACCCAGCCCCTATGATTTAATTGTTTTACAAGAATGGTTACCACTCTCGTCCAATGTATACGACGAATACCCTGTTTATCCACATGCGGTAACAATTTACTAAAATACTTTAATTCACTACTAGAGGTCTAGATACATTAATTGAATAAACGGATGCATTTAAAGAAAACAACAAGAAATAGCAAAGCTTACCAAAAGGTAGTAATGC
>V300016263_L3_WHPEAkcfEAAARAA-541_1_paired_trimmed_paired_merged_contig_100633
GCTGGGGACAAGGGGATTATCTGCTCAGATGTGAATATCCATTCAATCAGTACAAAAAATACATCATGCTGCTCAGGGGTGCAAGCTAAGTTATTACTATGGTTGGGAATATTTTCTCTGTTCCTACATCATTTTGCATACAAGACATGGATCCAACCTGTTATCAAATTTTTTTATTTGCGTGGAATTATGCCAAAATTTCCCTTAAAAATACTTACATAATTAAGATCGACGAAGTGATATACTACTTACATAATTAAGACCGACGAAGTGATATACCGTAGGTAAAATTGGAGGAAAGATATTAGAACTTACAAGGATCAGGTCTTGTGAAGATGGA
>V300016263_L3_WHPEAkcfEAAARAA-541_1_paired_trimmed_paired_merged_contig_100634
TACTGTCCCAAATGTTTTTATTGGTAAGCAACTCTTTGTAATTCTTAGTTAATCTAAAAAATCTCGAACATGTTCAATTTACAACCTGAGCTCCCATCCTTGGATTCATTTGATGGATCCAAGGGTGGACCGGTATGTTAGGCTACTTATGCTGCAGCTCCACATAGCTTAGAAAGAATATTTATTCTCGAAAGTATCTCAACGCGATGTTTATTGCAATTTTGTAGAATTTCAGTTGTCCTTAATACTTATTATACACAGTTGTTGATAAGTGCAACGGTATCACCCATTGTTGATGAAGAATGTAATCTTTGAGCAACAAATTGTTTATCTCCTCCAACAAAACTAGAGTAGTAGTCTTGTGGATGTTATCTATATGTAGTTCGGCGTTGAATGTTATCCAAAAGGTGAATTGCTGTATCCTTTTTTCTATTCTCGTCTCAAACACGCAATCTTCCTTTTTTACATTCTTTTCTCCATACTCACTCTCAAGGTTATATTCCCTTCATTTTTTCTCCTTTCAAACACTGAATCTCATCCTCCAAGGTTACAAACAAAAGTAAAGACTAAAGAAACCTCCTCGAACTCTCTTTTCACTCTTTATTTTGTTACTGAGCAATTGCCGGAATAGAAATGAAA
>V300016263_L3_WHPEAkcfEAAARAA-541_1_paired_trimmed_paired_merged_contig_100635
TTTTACAAGCTGTGTAAAGTACTGAATTCCTGTATTTAATGCACTTAGCTTAGCCATCAGGTGTTTACCTGATAGCTGCTCATCATCTTGGGAAATGTAATCAAATCATGATATTAATAATGGCCTTTTGTTTCCTTTTAAAGTTTAATAATAGTGTTGCATACTCAATACATTTTTCTGTAATTCAAAGTCAAGGCAAACATGACTTTTTTTAATTTTTTAATTTTTATAATTATAACTGGTTTTAAAAAAATGGTGACAAATGTGATGTGTTTGTTTGCTGATGTTCTAAAGGAATTCTTTTTGCAGAAGAAGACACT
>V300016263_L3_WHPEAkcfEAAARAA-541_1_paired_trimmed_paired_merged_contig_100636
AAGTTTCATGAGATTTTAGCTCTACCAATTTCGCGCAAGTAGATTGCTGCATAATTCTAAGACATCAACATTTGTAAATCTGAAAGGTACACTTCAATACAAGTGTTTCCATGACACATCAAAATCGATAAAGAGACGAAAGTGGTATTAAGAGTTCCTCCCAAGCTAACATTAAATCTTTCAGTATATGGAGCAAAAGCAAAGAAATAATGCATGTTGTCCTAGTAATTTAGACACTGCTCATTATTGAAGCACGAATAGTTCACCAATGCAAAATCTAGCATAATGAGCATGTTTTGGAACCAGAGAACAAACTAAAAGAAGGGTTTTACAGGTCCGAGTTCACCAAGGTCCATAGAGTACTGCTCACATGAATGACAACTGAATGAGCACACTGAGTTTTTAATTAGTTCAGCAGTAGGATAAAAGCCTACAGGTTGAGGATGGATGACAAACAATTCATTTCTTTTTGGTCAGGAATTCAGGATAATAAACAAGTCATATGGCAATTGAACTGTTAAACATAGTAGCTCACATGAGATCGTAGGTGCTCAAACTGTCAAACATAGTAGCTCACAAGAGAATTTATGGTCCGTGGATAGACCGATTGCATGTCAACTTGATGGAAAACAGCAAAGAGAAGCAACCAAAACAATGTGTTTCAATTAAGTAAACTAAGTTATGAAACCCCCAGGGAAGAGATCAAGATACCTGTGGTGAAGAT
>V300016263_L3_WHPEAkcfEAAARAA-541_1_paired_trimmed_paired_merged_contig_100637
GTTGTGTTATCCAGCTTATCCACACATTCTCAAATATTTCCATGAATTTCTCAACTTGCTTAAGGTGCAGGTACAAGGCAATCAATGCAAAATCATTATTTAGTAACCCACTCTTATGAAAAGAGGTAGCAATGAACTTACATGAGTTCATAGCTTCTGAACTCCAGTATGCAAAAGTCAAGGCAAGATAATATCCTCATACGGAAGGAAATGAGTGTGAGTCATATGAGGCATCAACATTACGTCGACAGTA
>V300016263_L3_WHPEAkcfEAAARAA-541_1_paired_trimmed_paired_merged_contig_100638
TAGACAAGCAACCTACCCTATTTTCGTACTTTGGTAAAAGCTAGTTGTGCATGCAGTGAACTTCAGATATCGTTAGAACATGCTCCATTCGTATATGGACACAGGTTGATAATTTTGTGTTGTACAAATTCGTTTCTGCTTCATCAGCCTAACATCGTCGTTTGCTTGGTGTCCCTCCTCTATTTTGGCTAGGCAAGTTAGTTATCCTTTGTGTTGTATCTGTAATCTTGTATTTTAATTTCTGGTTTACTGAAATCAGAGATTTAGCATGTTGGTCTCTCTGCAGTTGGTTTTTGCAAAATTTCTTGTAAACTTGAAGATCTCCA
>V300016263_L3_WHPEAkcfEAAARAA-541_1_paired_trimmed_paired_merged_contig_100639
ATGGGTCTCCAAGTTGCCTGAAAGAAGAGAGGATCATTGGTCATCATATCACAACATTAAACTGTTTACTATCAAAAAACAAATACGTGGAAACATTTAGAAATAGCGGCCACATCACATCCAACCCTGGACAATATTATCTAGGCATTGACAAAGTTGATCACTGCAAAACAGTCTGTTCGATTAACATGGATGGTACGGTTAACACGTCGTCATCTGTCAACGTATAATATGGGGAAAGTTCATATTCGCCAAAGCTGTAGATTTAATGTGGATGAGTGTGTGTGTGTCTCTACATATTACGAAATTGGAGGCTGTGCTGGAAAATCAAGGCCAGTAATATCAAAGTTAAGAAAAAGAAAAGGCTAGATGTAGTAATAGTATACCAGCCATAAAGCAAAGCAAAAGTGGACTGAACTTAAGAATCACAAGGGAAAGTTGGTCCACAGCATGCAAACAAACATCTTTAAGCTGGCAACAAAGAGTGTTACTTGAGACAACAAGTGGGTAAGAAGAAAATATGCCAAATCTACCCTAATAACTAGCTCGACATGAAGTAATCTACAGGGTTTCTTTAGCTGGTTCTTATGCATCTTGAAAGACCGTTCAGACGATAATACAAGAGATCATTCCACAAA
>V300016263_L3_WHPEAkcfEAAARAA-541_1_paired_trimmed_paired_merged_contig_100640
TTTGTGGAATGATCTCTTGTATTATTGTCTGAACGGTCTTTCAAGATGCATAAGAACCAGCTAAAGAAACCCTGTAGATTACTTCATGTCGAGCTAGTTATTAGGGTAGATGTGGCATATTTTCTTCTTACCCACTTGTTGTCTCAAGTAACACTCTTTGTTGCCAGCTTAAAGATGTTTGTTTGCATGCTATGGACCAACTTTCCCTTGTGATTCTTAAGTTCAGTCCACTTTTGCTTTGCTGTATGGCTGGTGTACTATTACTACATCTAGCCCTTTCTTTTTCTTAACTTTGATATTACTGGCCTTGATTTTCCAGCACAGCCTCCAATTTCGTAATATGTAGACACACACTCATCCACATTAAATCTACAGCTTTGGCGAATATGAACTTTCCCCATATTATACGTTGACAGATGACGACGTGTTAACCGTACCATCCATGTTAATCGAACAGACTGTTCCGCAGTGATCAATTTTGTCAATGCCTAGATAATTTTGTCCAGGGTTGTATGTGATGTGGCCGCTATTTCTAAATGTTTCCACGTATTTGTTTTTTGATAGTAAACAGTTTAATGTTGTGATATGATGACCAATGATCCTCTCATCTTTCAGGCAACTTGGAGACCCAT
>V300016263_L3_WHPEAkcfEAAARAA-541_1_paired_trimmed_paired_merged_contig_100641
CTTGTATTAGAAATTTTGACTGATGTCATTAGAATCCATTACAGTCTCTCTGAGATCCCAATCAACGTTAGACTAAAATCCACTATTTCTTTGACGGATTGGACGCTTTTCAAACTCCCTCTAAGTTTATCCCACTTTCAGTTTGGGACACAAAGACCAACTCTTACAATTGGTTTTTCCAAATTAAAGGTCCAGAATTTCTTTACAATTGTTAATATATGTTATAGTGTACAATATATATAATTTGCAATCAAAGCTAAGTACCAAAATGTGTGAGAGAGAAGTGAGTACTAGGTTTGCGAGCATTGACAACAATGACGAGTGAGGGTTCGACAGGAGTGGGATGAAAATTGTGAGTGTAAGAAGGCAAGTTCGAAAAGAAACTGTAAAACTTAATCAGAATCCTAGTCATCAAAACGCTCTTAAAGATACAAACAAACAAACAGACTCTTAGTATGCCACTTTCTTGCAATCCCGTTGGCGCCTGGAGTTGCCTTATGCAACATATA
>V300016263_L3_WHPEAkcfEAAARAA-541_1_paired_trimmed_paired_merged_contig_100642
ACGAGAAGCTTTCTGTGTGATGCTTCTGTAAGTGAAACAGAATCAAAAGAGTACCAGGATTTGGAACGTTGTTTGTTTGCAATGAGAGTACAAACACTTTTAGCTCATCTAAAAAGGCCTTTTACAGTACGGTCTGGGTTCAACATCAATGATTTTTGCTGTATAACATAATGCGGCCACGCAAACAGAGTTCTAGCTGCTTATTTAGTTCATCATTATCATCCCAATAAATGCTGGATTTGTGTTGATTTCAACGCATGTAGTCTATATAAGCATAGGATGCATGGAACTTTAATGTATGTAGTCAGCATTCAAAGACTCCTGTGACTATGGAGATGTCACCATATTAAACTATCATCGGGAGGCTTTT
>V300016263_L3_WHPEAkcfEAAARAA-541_1_paired_trimmed_paired_merged_contig_100643
AAATACATACTACTTAGTCAGAACCCAAAATCTCCCCCCAATAAAGAAGAACTCCAAAATCCAAATCGGAGGATGCTTGTTGCACAATACTCATGGCAAAGTTAAACTAACCGAAAACATCAAATTCGAACAATCAAATCCATTTCTTGATCACACAAATTCAAATTAAGCTTATATGACAAATTAACTGCAAAATAACTACAAACCAAATTGAACTTACACAAATTTAAA
>V300016263_L3_WHPEAkcfEAAARAA-541_1_paired_trimmed_paired_merged_contig_100644
CAGCACCCTCATGGATATGGATTATCTTGAGGTAGAAAACAAAGAAAATTATTATGTTGTACTCGGTACATGGAATAATTACAGAACAAAAGGAACTGACTTAGATCTTTAATCATATTGAGTAATTTAGAAATAATTCAAATATCCTGCTTTGTTCCCCATTTAAAAGAGAAACAAATCTGCAGTATTCATTTAACCAGTGCACACATATTTAACAAAAACGGTTGACTTACTTTACAAACCAAATTATAA
>V300016263_L3_WHPEAkcfEAAARAA-541_1_paired_trimmed_paired_merged_contig_100645
AATCAGAAATATATCTAAGTACCTGCATCAAAAAATAAAAAATGAGCAAACGAAATGGAAAGGTATAACTATAAACACACAAGCACGTTTAGAAGGTCTTGGTCTGCAATCAACATGCTTTCCTAAACAAACACATGGATTCCATTTGTGTCATTGAAAGAATTCACAGCCCGTAACGTTTTTATTTATAAAACTCATTGGTCACTCTAAAA
>V300016263_L3_WHPEAkcfEAAARAA-541_1_paired_trimmed_paired_merged_contig_100646
ATTTTAATTTTAGGTGACACAATTGATGCAAGAGAGGGTCGAGCAAGTAGCATGCCATCAAGAATAAAGGAAGACATTTAGGACGGAACAATTATAAGTTTCTGTAAACCGTTAAATTTATGCTTCGTGGGTATACCAGAATATCTGCGTGCAATGAAAGTACGGCAATTAAGCAGAGAAATCAGTTTATAATCCCTAAATATTGGAAAGAAAGAATCTTTGAAAGGGAAGCGTCCGGGTGGCATACAGAGATTTTTATTATAAGAAAAATGTAACCTTAATCCCATATTAAGCAGTGAAATCACTTCAGAGATTTTTTAACAAATACACATACATATTAAAGAACAACTTGCCATGTTGAACAGAACAAATGATTGATCAACTTAAGGA
>V300016263_L3_WHPEAkcfEAAARAA-541_1_paired_trimmed_paired_merged_contig_100647
CAACACTGTCTTGGTAGTGCTTTTTGGACATCCGCACAGATTAACGAAAGAAAGAGAGTGGCACTAATCCAGAAGGGGGTAAAGGTAGCAACACTGATGGTATCAGTTCTTCTTTGAATATAGACAGTCAAAAGTTCTAACAAGGAGACAACAAAGTGGACGAAAGGTTTTGGTTGATTGAAAGCCAGCACAAAACTTAGTTACATCTCAGAAACATGAATCTATTAAAGAAATGAGTTTAGCATTAGAAAAAAAATTTGCTACCACCACCATATTATGTAC
>V300016263_L3_WHPEAkcfEAAARAA-541_1_paired_trimmed_paired_merged_contig_100648
TTTTTTTTTTTTTTTTTTCACGGTAAGTAGAATATAAAAGGAAGGTCATGCCCAAAGACTTACTTACTAAGGCAAAACACCAGAAACAGAGACGGGAAAGCATAGAAATGGTACAACAAAAATAATAGCAAAAGGTGACTGCATGAAAGGTAAGTGACTTGAAGTAAAACTTCAGTCTCGACCCCATTTCTTAAAACCAAGCCCCAGAGAAAGATAGGATAGGGTTAACAGT
>V300016263_L3_WHPEAkcfEAAARAA-541_1_paired_trimmed_paired_merged_contig_100649
CAATGGGAAGCTTGTCACATTTGCTGGCCCTCACGCTTGGACAACCCAAGAGGTGAGCGAGAATGTTTACCACCAGAGACTAAATTCTCTGTGGTTGTAGGTTCCTCTCGATAAGTAGCGTTTTTACATTTGGTTTGAAGAACCGAGGAAATGTGGTCACACCACATCAGAAGGATGATGTGGAGAGCGGCATGGATGGCAACCATCCCCGTTTATCCGTCTTTCGGAAAAAGCTTGCCCTTCATTGTTCTTTCTTCCTCTAATTTTTATACTCCGCAACTGAACTTAAGGCCAGCTCCTACTGTGCCTCATCCTCATTATAACCAAGGTCTAGGGTTTTTAAAAGTGCCGTTTGCTTTCAGGTATTAACATTGTGTGAAAGGTT
>V300016263_L3_WHPEAkcfEAAARAA-541_1_paired_trimmed_paired_merged_contig_100650
TACTCCGGTGGCAACGGAGATATCTGCACTCATATTTGTCATTGCGTAAATCAGCTCTTATTCAAAATGAATTAAATTACAAGGGAAGCTATAAGATAGTAGCATGAGAAAAAATGATTCAGAAATGAATGATGTTAAACACATCAAGTTTTTTGTCTCCATAGTTCACAAGCTTTCAACCCCAATTCTCAAACGCTAAATCCTAGTTTCTAAGAGGTAGAGGATTCAAACCTTTGAGAGGCTTCTTATCGTCTGA
>V300016263_L3_WHPEAkcfEAAARAA-541_1_paired_trimmed_paired_merged_contig_100651
CAAGGCTCTCGCTTCGAGATGAACGACTATAACCTACTAAAACAAAACAAAATTACAAAAAAAGGAAACCTTATACTTTGTTGGGAAAGCCGAATCACGCCACTCGTAATGCATTTTGCTCGTCCAAAAGGTTGCGAGGATTACCATAATCAGATAACTCTATCGAAATTTTTATGCAACTAAGATTACCATTGACAATACTT
>V300016263_L3_WHPEAkcfEAAARAA-541_1_paired_trimmed_paired_merged_contig_100652
AACTAAATCATGAAATTCAAATGCTGAGACTATGACGGTATTTAGGTATCCCTCCTACGAGCTTTAACTATGCTGTTATGCATGAAACCAGACTATTCCAAATTGAATACTTACAGTAATTAGATGCAAATCTGATGAAAAGACAAAGGAAAAAGCATAGACATTGGTGAATTCCAAGTGTATCTATTAATAAACCTGGATACAAACAGAACGACTTCTTCTTTTGTGTCGCTAAACGCGGTACTAAGTACAGAATCATGGGTTAGTAAAACTCAATAGTGATACCAACCCAAAAAATTTCTGCCAAATGCCAATGAAAACCAACAGATAAGAACACTTCTAACTCGGATAACTTTTCCAAAGTACAACCTAATCGTTACAGACCTACTTTGTACTGAATGCGAAAACACACTCTAACACATAACATAACCAAGCACAAAAACTTGGAGGTAAGTTATTTGGGTAATCTTGAAAAATGACACTCAAAATTGGGCACGAAATCGTGAACTTCAACCGAAGCCTTTCGTGTTCTTGTTAGATTAGGAAGCTCTACACTTACAACCAAGTTCAGAGCCTAATCTCTCTTCTTCTTATTAGATTGTATCTCAATTTCTGAGTACTTGCAGAGCTATATTTCACAACCAAAAAAATTCACCAAAAAACAGAAATTTAAAAAGGAAAACTAACGAAAAGTCCAAAAAAAATTTAGTTTTAATGAAAAATGACAAAT
>V300016263_L3_WHPEAkcfEAAARAA-541_1_paired_trimmed_paired_merged_contig_100653
TCTTTGAAAAATAGAAAATTGAAGTATTGGTTATGAAATAGCATTAAATATATTTGGTTTCTAAATTAGAATTTTAAAAATTAATTAAAACTATTACCGGAATTTAACAAAAAAATGGAGCATTACTCAATACTCATTTAGGGCAATTCCGCGAGAATTTCCGTCAAGAGTAAGCACGTACTTGAATCAGACATCTGCTTTGTTTAGATTTACTAAGCAAAAGGATTTCACGTCCTTAGTTTTGGGAAAGGATAATTCCTGAATCTCGTCCACCTAATCTCCTCATTAAATAATTCGGACTCTTAAAATTTGATTCA
>V300016263_L3_WHPEAkcfEAAARAA-541_1_paired_trimmed_paired_merged_contig_100654
AAAATCCCTAAAATCAATTTACCCGATCCCTAAATCTAACAATTTGAACAAATAATATAGCATCAATTGAGGGAAAAAAACAAGCAATAGGTGAATGCACAACACGCCTCAATCTTGTACTCCAAACATACCATCATTTTCATACCCAATCAAAATGTAAAATATATCATTCAATTTATACCCAATCCAAAAAAATAAGAAAAAAACAAACCATTCAATTCAATATCCAATTCGAGGTCAAGAATCAAAATAGGACCAAAAACAGAACTCCACAGAAAG
>V300016263_L3_WHPEAkcfEAAARAA-541_1_paired_trimmed_paired_merged_contig_100655
TGCTGCTAGACATGAAGTCTATAATGGGGCAGGATTTTTGTGAGTCTTGGCAGCGGTTATGTGCTCGATTTCGTGATGAAGATAGACAAGATAAGTTTTTGCAGGAGTTTGTTTTTATTATATGGAGAATTTGGAAGAGTTGAAATGAGATGGTGTTTAAAGGAGTGTTGACTAAGCCCATGGAAGGGGTTAATTTGGTGAGACATCAACTTATTAAATTCAGAGCATGCCATAATTCTAAGAGGATGGTGATGAAGCTATCTTTGCTCGACAATTAGTTCGATGGAGGTAGCCTAATTATGGTGTGCTTCAGATTAATTGTGATGGTGCATGGTGTGGGAAGACACCCAAAGGAAGATATAGATGGGTTATGAGGGACTTTGCCGAATTGCTGCAAGCGGCAGGTGGGGAAGGAGACCTATTTTTCAATAATGTGGCAATGGCAGAAGCTACTACGATTCGTGTGGGGTTAATGGTATGTATTGAGATGGGTTGTGATGAAGTGGAGATTGAGTCTGACTCTCAGGTGATAATTAGTATGCTTAATGGGGAGTATGTGGTAGATGCTATTTTGGAGTGTTTTATCCATGATATTGGTCACTTGACGTCTCAATTAAGAGGAGTGAGGTTTGTGTTTGTCAAGCGGAATGGAAATGCCGCTACTCATGTTGTAGCCTCATACGTTGCCTCGCATGGAAGTGCTTTCTGTTGGGATGCTATTAGTCCGGAGTTTT
>V300016263_L3_WHPEAkcfEAAARAA-541_1_paired_trimmed_paired_merged_contig_100656
ATCAGGATTAAGATAGTAATAGGACAACTAAAGTTGAATACGTTGTTTCACATGATCAATCTTTCATCTACTCTTAGGGAAACCTTGGATTCATAAGAATGAAGTTGTACCGTCAACCCTGCATCAATGTCTAAAGTTCAATAGAAGTGGAGCGACGAAGATACATGCTTTTAGTAAGTCATTCATCGAAGCAGTCACATTTTCCCGATGCCAAGGTTTACATGGATGGGGAAATGGTATATGAGGCTATCCCCATGAAGATTCAATCAACAGGCAAAGCCATGCCTGGGTAGGAAAAATAAGCAATGTCTCATCTCAAGAAAACTAGCAACAAGTAGCCAGAGCACACAATGTCTGAGAAGAGCTGATGATTCTCAATGGGATCAAATGCACCAATCCTTCGATAAATTCTAATGCCACGAAGAAGGAATGGGCAATCCTCATCTGAGAAA
>V300016263_L3_WHPEAkcfEAAARAA-541_1_paired_trimmed_paired_merged_contig_100657
CCAGGCTTTACAATGGTTCGAATCTGAAGCAAGACAAGACAAGGAAACCATGAGAACTAAAGTCATGAATGCAATACAATCCAGCCCGACCAAATTTAACAGCATTCATGCTTAAAATGTAACACAAGGTCCTGCTTATCCATCCTCTCATGCAGATTTTCAACTATATGAGACTAGCATTCTCACAAGATTCACTATAGTTTCCCAATGTGTATGTGTAAAACAAGAGATTTTTCAGTGTGTCAGGAACTCAAGTTTCCAACCAATTGTATTATGACAGTGTACCGGGCCGTGTTCCCGGCTTGTTAAAACAAAGAAAACAGCACCGAGAGACAAGAGTGTGTATCATTTTGAGTACCTTGTCAAGATACTCCTGCAGTTTC
>V300016263_L3_WHPEAkcfEAAARAA-541_1_paired_trimmed_paired_merged_contig_100658
AGAACAAGTGTAAAATAATCTTATCTCCTCCGGCAAAGCTCTCTTGCCCTTTGCCACACATGCACTCGCTCTCTATATTTATAACTGTCTTGTGTACAACAAAGATGTCTAATTTGAGGCTGGTGTGCTCCGGCCAATCCCGCCGCACCATGTGGATGATAACCTGCTGACTTGGCTGGCTGCGTACGTGGTTCAGGCATGGGGGTTTTTTCTCACCTTGGAAGAAAAAGACAAATGCAT
>V300016263_L3_WHPEAkcfEAAARAA-541_1_paired_trimmed_paired_merged_contig_100659
CTATCGCCGTGGTTTATGTGGCGTGAAAAATCACCAGCACGGTCGTAGAAGCTGACCTGTGATGCTATGTACCGTCCACGTGGTTTTCCGTCTCGTCGAACCTTAACGTTGAACCATAGCCGTTAGTCAGTAAGAAAGGGGGAAACAAAGCAAGAGAGATCATAACAACCTCATATTTACTTCCCCATTTGGAGAGGAATATCTTGACACAAGTCTGTTTTGGACGTTTCACATTGTGAGCGTCATGCATTTGTCTTTTTCTTCCAAGG
>V300016263_L3_WHPEAkcfEAAARAA-541_1_paired_trimmed_paired_merged_contig_100660
CTATCGCCGTGGTTTATGTGGCGTGGAAAATCACCAGCACGGTCGTAGAAGCTGACCTGTGATGCTATGTACCGTCCACGTGGTTTTCCGTCTTGTCGAACCTTAACGTTGAACCATAGCCGTTAGTCAGTAAGAAAGGGGGAAACAAAACAAGAGAGATCATAACAACCTCATATTTACTTCCCCATTTGGAGAGGAATATCTTGACACAAGTCTGTTTTGGACGTTTCACATTGTGAGCGTAATGCATTTGTCTTTTTCTTCCAAGG
>V300016263_L3_WHPEAkcfEAAARAA-541_1_paired_trimmed_paired_merged_contig_100661
GCTGATCCTTTCCTTTATGTCCAGGTATTAGCTCTGCCCTTCAAATATTTTGGTTTTTTATACAGTTCTAATGTATGATTGATCGCATGTCAATTTGGTACTGATATGTAGAATTCGAAGACCAATCTACTGTACAATATTGTCCAGAACTTGAAATTTCGTGAGCTTGTATATTTTACACATTGAGTGATGGTTACTGCAGTGTATTTAGGCCGTGTTTCTCATAAAACTCTGAGGATTAAATGATTTCATGCTTAGAGCTTAAATGGATATGGTAGGGTCCAAGTTATAACCAATTTTCCTTGGGTCCAAGGTAGAGGGCTGGAATAGGGATTTGGTACACTTAAGTTGTAAGGTTTCAACAATACTTTTTCTTCTCATGTTTGTAGCAACAGCGATAACAAGTTTAAGCGAGCAGATGATATCGTTTTGTAAAGACATTAGTGATGTTGATGGAGTTTGAATTGTTAGGTTGTGCATTCATTTGATTATTTTGCATTAACATCTCTGAAGCCCATGATTGTGACAGAGGCAATCCAGATTATTTTGAGTTATGCCTTACCTCGCTGTTCTGACGAACGTTGATTGTAGGCCTTCTAATTTTGTTTGTCAATATGGAATTAGGGAGTTCTGGAGCATTACACCCTGTGTGGCTGATAGTAATTGAAAAAGATTTTTATTGGTTCTCGGTTGAGAAAATGAACCTGTATTAATGCTTCAGTAGGTAACTTATATGCATTTGGAAAGCATGGACATGATGGTGACCGTGAACTAGTGAATGTTTCGATCTTGTGCCTTATCATTTTCAATTGATTTTGCTTACCTTACAATAATCTAATTCTTATGAGTATTTTCACTTCAGACATTAACCATAATGGATGCCATAAATTTTCTGTAGTTATTCTCTATACTAGAAGTTTCTGTGTTTTGCGTTTGAAGTTTATCCAATATGCTTCAAAAGCCTAGTGATGACTTTAAGTTTTTGTGGCCCTTATGATAGGAGCCTTGGAGGTTTCCTTCGTGTTGGATTTAAATATACCATCCGAAAATTGGTAATAGTTTACATTACAACACAAGATACTATGACTATGTTGCTATATGGCAATGATTTTTTGGGAAACTGATACTTCTCTGATTACGCCTTTTGTAAAAAATTGAGAAATAGAGATTTTGAGAATGTATCCTTGTCTTGAATACTTAAGATCTATTACTTGTCTGCTGGAATCATCTTCATGTGCTAAGTCTCTGTGAATATATTAAGCATCTCCCCTTTTCTAATTGCTGGCTGGTTGCAATTTTATTGAACATTGCGAATACTACTGCTTTTGGTCAAAACACCCCATTGTTGGATGCTGGCTACTGTTCGGTTAACATTTGTCTTCCTGTATTTCTTGTGTCATAACTCATACGCACTTAATGTAGAATGATAATTCTTGTCAGATTCAATCTTCTGAAAGCACCGATATTCTTTGTCATCTCTGTGCTCAATGTGAAACTGATAATTCTTCTCATCTCTGAAAGCACCGATATTCTTATTTCACATGTTTTCATTATGTTCCAATACTATATAATATATTGCATTCTATTTTGTAGTTTATGATGAAATTATATATATTTTAAGT
>V300016263_L3_WHPEAkcfEAAARAA-541_1_paired_trimmed_paired_merged_contig_100662
AGATTCTTTCTGAGATTAGACCATATCTAGCTGGCACAGGAGGTGGAATCCTCGAGCTTGTACAGATCAATGACTATGTAGTGAAAGTTCGGTTAAGCGGACCAGCAGCCGGAGTCATGACAGTTCGTGTTGCTCTAACACAAAAGTTGAGGGAAAAAATACCTGTCATTGTAGCTGTTCAGTTGATAGAATGATAAATACCATAAAAAATTAAATATGTTGTGAATTTGTGATGCAGATAATGGATATATTGCTCGGCCCATTTTCTTTCGCCGATTTTGTTCAACTGCTCTACCACCTTCTTGTAGAATAATTATCAGTTATTGATCTTCCCAACTGATCTTCCTTCTCAAGGTTTTTAGTTTTTAAGTCTAGTCCGATCCTGATCTCTACACTGATACAGTGTTATAGTTTAGCACTATTGCTTTAACCCGCGCGTTGCCACGAGAAGGCCAAAAGGACAACAAAAACACTGCATGGACGGATGCTGCAGTTTTAAAACCGTATAAACATATAGAAAGTTCCTTTGTCTCATAACAAAAACAAAATG
>V300016263_L3_WHPEAkcfEAAARAA-541_1_paired_trimmed_paired_merged_contig_100663
CTGACCCACTCACAGTCAATTCATCCTGGAAATACACCTCAAATTGCTAAATAATATATAATAATGTAACATGGTGCAAACAATCTTGTATTCCAACTTTGAATCAGTTAACTAAAAGTTGATGTGAATTAATAAAAGCAAGATTTTGCTTTTTGAGGAAAAGAAAATTGGCTTGGTAGACTACATACCCTGATTAACTTTACCCCAGTAAAAGCAGACACAACTCAAAAGCGAAAATTAAGTAAGGGTGTACAGCCTTTACTAATTATACAGATAAGAGTTCAGTAAAATCACAAAGTTTGAGACATACAACCTTAAAATCACAAAGTTGGAGACATACAACCTTAAAAATCTTTTCTTAACTTTGTATAGCCCATTGATGAAGTAAAAAATTACATTTAAAGGTTGCAACTGGGATGTCACTTGTATAAAACATGAGTGAATGAAAAAAGGAGCGGGGGTGGGAGACTTACATCTTCAGGATTTGACTCATCATG
>V300016263_L3_WHPEAkcfEAAARAA-541_1_paired_trimmed_paired_merged_contig_100664
AGGCATTAGCACTATTAATAAGCCATGGCATAAATTCTTCAGGGTGCAACAAGAACTTGCTGGCCAGACCAGTAATGGTGTCCATGTTAATTGAGGACAGTCTTCCTGGTTGTGATGCAATTGCTGTACTGGAAGCTGCGCCAGCAAGATTCTCAAAAAGTGGCCATTTTACCTCCTTAGCTAATTCCAAAGCTTTCAAATTTAACCTTTGTGTCTTAGGCAGAACAAGGAGTAGAGGAAATATCATGGCAGCAAGTATATTGCAACGGTCAACATTATCATGGATA
>V300016263_L3_WHPEAkcfEAAARAA-541_1_paired_trimmed_paired_merged_contig_100665
CCTTCTTGCCATTCAACAAGAAAAGTAATGATACAAGTAGAAGTTAGAAGAGTTTTGAACCATGAATTGCCACTGTATATGTTACTATTTTGATCACTTTGCATATAATCACACCTCAAAACAAGACAAAAAAATATCTCTAAGCCTATGCAGTGTTGAAAATGTGAATTTTATTATTTTTCAGCTTCCATGGCTGTAAACATATGTCCATTTGGGGTTATATGTCATACTCATAGTTGTTTTATGTTTTCAGACGAGAATAAAAAATCTGTAGGTTTTATACTGTTTTTAAGTTTTGGAGAAAATTCCCTTAGAAAAGTTTATTGAATTGTTTGATAGGTTTTAGAAAAATACTTCTTAGTTTTCCTTACATTTAAAAAAAATTATGCGTACTTCTGTTTGGAATGGCTTCAACTCAACATTACATCTAGGAAGAAGAATTATTTGACAAAACTAGTATGTCTTGGAAAAGGTTAGCTCATAAGGGTAATTTCTGTTGACACAAACTTAGATTAATTAAAAGATTGAAAGAATTTCCAGCTTAGGAAACTATTCTCCGTTCAAAGAAAAAGAGCCTTACTTGTTTTGTTGCTAACTTCAATTGCTATTATGTTTATCACGAATACGACTTGAGACCATTGGTCAGCACATTCTTGTTGGGCTTGTGAGAAAAATTATGGCTAACTGCTCCAAAACTAGTTCGGCCCATCAATTATATACTTTGGAAACAGTTTTACAATTCTTACAATTTAGGTTCTTTCTTACTATTACCCTTTTTTATGCCAGACCTGAGTTTTCATTTTATTTATTTTATACCATGATTTTCAGTTTAATGTAAATGCAACTTGTTTGAATGTAGAATTTCCCTTTAGTTCTCATTCTTGAGAAGATGAATAAAACTATTTTGCTTTTCAGGGAACCACTAATGAATTGCTGTCCTGTTTGTGGTGAGACTCTTAAAGTCTCTGATAAGCTGAACTACATGATCCATTTGACCCT
>V300016263_L3_WHPEAkcfEAAARAA-541_1_paired_trimmed_paired_merged_contig_100666
ATGAAAAACGTTTTTTTCTTGAAATTAATTAAAGTAGTCTAACTCAAGTGAAAAGAAAAGTTAACTGCTATGGAAAAAATGTCTCCTAATTAGTACTTAATCTCCAACGCTAGTAAGGTGCAGTACAAAAGTTTTTGGGAAAATGTCTATTAACATAGCCCTGGTATCCATATTTTGTTACCTTTTCAATACAAAAGTTTGAAAATTTGAACTCTAAATTCGTCTAGTCTCTTTTTTCAGGCCTTAGTTTTCGATTTTCAA
>V300016263_L3_WHPEAkcfEAAARAA-541_1_paired_trimmed_paired_merged_contig_100667
AGGCCGGCCAGCTCGTAGTGACCGGGTACGTCTACCTCTTATACTCAGCACAAATTATTAGGCGCTTGCCCGTCCGCGTGCATTTCACGTGGACTGGCATGTGTGCAAAATGGTTGATGTCCATGCAAGTGGATGTTCTACTATGCTCTGATGTATCTATATGGCTTACCGAAATTCAATATGAATTTTTCAGCAGTCGAATTCTTTGAGAATCGCA
>V300016263_L3_WHPEAkcfEAAARAA-541_1_paired_trimmed_paired_merged_contig_100668
GCTGAGGTATAATGTCCATGTCACTGATATTACTACATTCCTCCTGATACATACGTAGCTTGCTTTCGTTTCTATAACGTTGGTACTTATCTGATCTTTTTAATTTAGTACTTGAAATATATGGTATCCATTTTTAATCTCTAGAAACGCTTTCTTTTTAATAATTAAATGGAAAAGAGTGCCTTTTCAGGCTTAAAGAAACTCTTTCTGTTCAATAATTAAATGAAAGTGTGTAGTGGGCGCATATATCAGTTGGAAGTCAGTCACCCTCTATAGTGCCGAATTGTTTTTTTCATTATCAAGCCTTTGCTACCAACTAGAGCTGGTTGGCGATCGTTTGATTAAACCCAATCTTTCATCTCGTGCTCTGATGATATACTGAGGTTACTTTTG
>V300016263_L3_WHPEAkcfEAAARAA-541_1_paired_trimmed_paired_merged_contig_100669
TCTACCAAGCGTTAGTGTTTCCGTTGTTCCCTTGTTTCTTTACGCAGTTCTCTTAAGAATTAATCCTTCGATTATAATAATGATCATTAGTTAGCCTTAATTTAACTGATAAAGAAATTTCTTGTGGGAAACTTTTGTGCTCTAGTTTTATCCATGCTTATAAAAGTACTAAATTTTAAATTTAGGTGCTATTGACTTCTTACATGTAAGAACCTTTTCAATTATAGTTTGATATCTGGGGGGATAATTTTTTTTGTATTTAC
>V300016263_L3_WHPEAkcfEAAARAA-541_1_paired_trimmed_paired_merged_contig_100670
CCATGGCATCTTTTTCGATCACAAGGTAGACAGTGTGCCTCTTCCTAAAATATATTAGTGTTACCATGCTAATATTCTATACTGAAAAAATGCTAATTAAAAACACGTGCTTCTTTTTGTCTACTACTTTTGATCATACAGTATCGATCTTTGAGTCTAAGACTACTTTGAGAATTTAGGTTAACGAACAGAGGCTTTTGTATGCTGCAGTGTAATTACCGGTATTTGGGTGACAAAGTCATTTGTAGCCTAAATTTTACTCATATACCGAGTGATGGAAACTTCTTCAGGGCTTGTGCTGTGTATGTGGCATGGATATAATAGTTGCCACGTAACTAATTCATGATTTTCTGGTGGTGCAGATTCTACATATTTCGGAGGCGGA
>V300016263_L3_WHPEAkcfEAAARAA-541_1_paired_trimmed_paired_merged_contig_100671
TGGTGGTCCTTTGTACGAAAACAGAATTGGTTTTTTATGCTCCACAAGATTCGACTTCATCGTTTACTAGAGATCATTGGAACATGGAGCAAAGATGCTTAACTTAAGGTGTTTGGTGAGCCAGGCCAGCTGGTATCTTTCTTTGAGACCACCTGATCACTCAAAACCCTGTACCTTGATCGACAAGTTTACATAGGTCCCTTAGAAATCATTAAAAGAATTTACACTCAATCGTTTCATTATGTTCCTCGAAAATTTTGAATTAATTTGCTTAAGTAATACTCTAGTAGATTTGTACTATATATGACATTTCTTAAGGAATGCTATAAGTTGGTGTAGGTTTACATCCCTTTCCCCACAAATTGATTACTTGACTTGGCAGGATCAGGGGCTTCCAAAGTTTCCA
>V300016263_L3_WHPEAkcfEAAARAA-541_1_paired_trimmed_paired_merged_contig_100672
TCTGAAAGTCTTCTTGATGCTGGGGTACACTTTATACTAAATATTTGTTAGCCTGCCGAGCTCACATATATCTACTAATTGCATGTCCGACAGTCTTAAATGCATGTGCAGCATTATTTTGCAAATTGCCAAAATGTTATGGCAAAATCTCTTTGATTTCAAAATGAAATTCATTTACATTTAATCATTTGATAAGATAGTAATCTTGATGATGCTAGCACATGGGAATTCCTAGTTAAATGAGTAAGTACTAGAGAAGAGCCTGCTCAGCTTGCTCGAAATAGTTTGAATCCTTCACTGGGAGTTTTGATTTGGGCCTCTTTGTGTTTTTAGGTTTTGTATTTTCATAGAAATTTGTAAAAAGTAATTGCAAACAAAACAAAGCAACAGTGAGAAAATAAGTAAGAGTAATAAGTTCCTTTTGCGTTTGAAGTTAATGGATTATTTGTACATGGATAGGTGCTTGATTTGTCGTGTATTAGTTTGCCTTCTTGATATACTTCTAGCATTCAGGTGACTAACCTACATTGTGAAATTATAGGACATAGAAGACGACAACTTTGC
>V300016263_L3_WHPEAkcfEAAARAA-541_1_paired_trimmed_paired_merged_contig_100673
TTAATTGTATTTAAGAAACTCTTTGATCCAGATTTGAGCTTCAATAATCACAACGAAAACAGAGAGAAACCCAAATTCCAGAAACAATTTCAAGCTAATATAGCCTGTAAATTCAATTTTAATCATACAAAAACATGGAATAAAAAAGTAACAAATGAATCAAAACCCAGGAACCTTAATTACGAGAGAGGGTTAATAAAAGAAAAGAAAGGAATATGGGGAAGATGATTGTTG
>V300016263_L3_WHPEAkcfEAAARAA-541_1_paired_trimmed_paired_merged_contig_100674
ATCACCAATAATCTCCACAAGAACACGAGCCGTCCTCAAACTTGTGAAACCTATTTGCATCTCTCACCAGAAACACCACCTTCAAAACCTTCGACAAGCCTTTGATAAATGCATGGCAATCCCCACACACTCTCAAGTTCTTGAAAATCCTAATCGTCTTGTTCCCCTTCTCAGTCTCACCGCGCACCAACGCCAGCCCGATTGCCAACTTCTCACTGTGAAATCTCAAGCTCTCCTCCTTCGACTCCTCTTCCACATCGTGCAGCGCAAACCTCACCCCGTGAACATAACCCAGCTCCGATTTTATTCTGTTCTCCATCTCCTTCAATACTTGATGAATCTTTTCTGTAAGCGGATGCATCTCATCTCCATTGTAGAAGAAGTAGACCTCCTTATTGATCTCCACCCAACTACGTCCAGCCTCTTTCCTTAACCCTTTCATCTTAAACAGTTTTCTTATTCTCTCGCACTCTTTCCAGTACCCGGCATCAGCGTAGATGTTTGACAGCATCACATAGTTGACAGGGTTATTGCCGTCCATTCTCAGGAGTGTCTCTCCTACGTCTCTACCTATTTCCAATTCCCCATGTACTCTACAAGCACTAAGCAGAGTTTGCTGTATTCCAACGTTTGGTTTTAAAGGCATGGTGTCGATGAGATTCTTAGCTTCTTTTACGCGTCCGGCTCTTCCAAGGAGATCAACCATGCAAGCATAATGCTCTACATTCGGTTTAATCCGGTTGTCGCAGCACAATCTTGAGAAGTATTCTTGGCATTCTTCGACTAGTCCAGAATGGCTACAGGCTGAGAGCGCGGCTAAGTAAGTCACTCCATCGGGTTCAATGTCATCTGATAGCATCTGGTCGAAAAGATAAACAGATTTCTTTCCAAGACCATGCTTTCCGTAGCCAGTGATCATAATCGTCCAAGAAATTACATTCCTCGCTGGAGTTTCATTAAACAGTCTTTCTGCCTCGTTTGTCAATCCACACTTG
>V300016263_L3_WHPEAkcfEAAARAA-541_1_paired_trimmed_paired_merged_contig_100675
TCTTCTGCGGAGTTTCATCATCCAACTTTTCCTTGTATTGTTGGGGCAACCCAATTTTCGATGTCTCAAACAATTTCCTGGTATTCGGACGTGATGTGAAGCCGGGTCCATGTACAAGTGAATGTCCACCATGCAGCAATCCATTGCCAGGCTATGGTAGATTCTGTGAACAAGGATATCAAGTCTGCCAACCTTGTCAATATGATGATGAAAAGTTGCCGGTGTCATTGCCAGTGCCCATGCCCTTGCCATCGCCGCCATCAGAATCAGGAAGCAGTAAGTGGAGCAAAAAAATGATTGCTTTTCTTATAGTGGGTTGTGTTGGGTTCTTAGCTTTGGTGCTGTCGGTATGTTTCTTTGTGTTCAAGTATTGCAAAACTAGAGTTCGAGGATCCCGTGTTCATGACTCGGGTCCCTTGGATGAGCAGCCCCAATTACAAGCCGAGCAAGGTGCAGCTGCAA
>V300016263_L3_WHPEAkcfEAAARAA-541_1_paired_trimmed_paired_merged_contig_100676
TCTATTGTCCACTTCTAATAAACGTAATTGACCCAATTCTAGATCATCTTCTGGAATCATATAACTGTCAAAAGTGAGTGACTGTTCATCGGAACTGTTATAGTCTGAATACTCGTAAGTCCAATACCATTGATGTCCAATAGCTTTGATAGTAATGGCTGGATCTACTACTACCTCGTCCATTGAGTATAACAGAGCAAATGATGGTATAGCAATGAACATCAGGATGATACTAGGAAATATGGTCCAAAGAATCTCGATAGTAGTTCCATGAACAATCCTTTGCGGGATTGGATTTTTTTTATAGTGGAAATGCCATAAAGCGCGAACCAAGATCCAT
>V300016263_L3_WHPEAkcfEAAARAA-541_1_paired_trimmed_paired_merged_contig_100677
GTGCAATGGAGTGCTTAAACCTGATTAGTGGTGCTTGTATATTGAGTGAACCTGACCAAGAGGAACTTTGAAGGTCTATAGGCGGTTTTTTTTAAGAAGTCAGAGAAAAAAAAGTCATTTTTAGGGGCCCTGCATTTATTGCAAGTTAACGTCAAGGTATTTTAATACTATAAGGGAGTGAGAAGATTTATTCTTTACGTTTTTTTGTAAATGCAAACATGTATGCATAGAGTCAGAGACACTGACAATTTAGTGATGAAGATTAACATCGATGTATTCCAATACAACAAGGGAGTGATTAGATTTATTCTTTACACTTCTCTACACCCAACAATATAGCAAGATAAGCATTCACAAATTTTTCTGATGCAAATCAACCACTGTAATAGAAGTTGCATTAACAAACCCATGTTCATATGTACCAAAGCATATGATTCCTTGAGTTGAGAAAATGCAATATTGTAGTTAGTAAACACAAATATAATATGTACGCAGTTAGTTCATTGGAAGTGAATGCTTGAAAGATGTATGGTTTTTGGTTTCTAATTTTTTTGTTGGATCTGGATTTTGGAATGTTTACCTCCTGTTGTGTGACTTTATTGCCT
>V300016263_L3_WHPEAkcfEAAARAA-541_1_paired_trimmed_paired_merged_contig_100678
CCTTCAAAAATTCATAATACCGACAGAAAAGAAAACTTCTTCAAATCAAGAAGGGACTCTCATTTTCTGGGTTTTAAAAGCATAGATGAAAAAACTAACCCAGCCACCTCCCTCATCTCCAACTATCATCTCCATACCCTCTTCAAATTTAATTTCAGGTTCTTCTCCAAAGCACCGGAGTCAAGCTGCGAGGTTACGGGAAAGGTTCGGTGGGCTTGGGGTGTGGGAGATGACTCAGAAACTCTCCCTCTCTTTCCTATGAATCCCTAATACGTGTTTTGATTTAATTTTTGGGATTTCCTTTTTCGCAAATTGATTTTGATTTTAATTTTCGGCAAT
>V300016263_L3_WHPEAkcfEAAARAA-541_1_paired_trimmed_paired_merged_contig_100679
GATTTTGATTTTAATTTTCGGCAATCTGATTTGAGATGGAGGTGTTGGGTTTATTTTAATTTTTTTAATTTTCTTTTTTTTTGCAGTTTTGTTAGAGTTATGTTTGATCCATGTAGCACCACCAACCCCCGAATCTCGCCACCATGCTTGTCAGCTGCATTTTCTCACCATCGGCAAGGTTTCCTTTGTTGGGGATGTAGGATCTTATAGTCCAAGCATCCTTTCTTTCTATTATCTCCCTCCCTCTCGTCAGTGAAGCCGAATCGGATCTTAGAGTCGTCTTTGCGTCGGTTCAAATCTTGGTGTTTGTTCAAACCTTACAGATTTCATCATCGGCAGGGTTTCCTTTTTATGTATTTATCTCCCTACCTCCCTCTTGTCGGTGAAGTCGAATCGGATCTTAGAATTGTGTTTGCGTCGATTTAAATCTCGACCTTCGTCGTCGGTTCAATCCTTACAGATTTCACCAATATTCAATTGGCTAGATATCTTCCTTCAATCCCCAAATCCTAATAA
>V300016263_L3_WHPEAkcfEAAARAA-541_1_paired_trimmed_paired_merged_contig_100680
ACGTATATCACCATTTGTATAATGACACGTGATGTACCTCATCGTGTTCCGCCCACAATAAAAAATTTCTCATCAACTAGAAACTTTACAGTATAAAACTTTTTGTAGACTGTTCTATATCACTAGTATTTTAGGTAGCAAACTTTTTTGTGGCGACTTTGCTTCCAGGACCCTATATTTGGTTGCAACTTTCATGACTGTCTGTATCTTAAGAGAGAACTTAATTCGGAAAAAATGTCATGCGGCAAGGGGATTACATTAACCATTGTGGTTTTCTTTTTCCTTTGTTTTTTTTTTTGTAGAAACTTCGACGGTACGTTACCAACCAAATTAAGAACTAAGAAACGCATTTGACCATTTTATGTGAGGAATATTACAATTCGCTGACAAAAGTTT
>V300016263_L3_WHPEAkcfEAAARAA-541_1_paired_trimmed_paired_merged_contig_100681
GCGGCAGACTCAGGCCCATGACACGCAAAAAAAGATCACCTACCGCTCAATTATTGCAATCAACCGGAAGCTTATAATATCTGCACATAAAGCCGCCTTCATATCCAACCTTGAGAGGCAGTTAGATATTGAAGAGTAGATGGAATAGTGGTCTTGGAAGTCAGGTGAAAATGTTACCAGCAATTAGTGCCAAGAAAAATGAATAGATTATACAGAAATGAAATAAATGCTACGGACATTTTTTTGAAATATGCACTATCTCTGAACAATTTATGCAATCATTAATGAAAGCACAAGCATATATTTATATCATTGAGGCAATTCAAATGAAAACATAGACTTACCACCACGATTGTCCCCTATTAATTGAACTA
>V300016263_L3_WHPEAkcfEAAARAA-541_1_paired_trimmed_paired_merged_contig_100682
AATCATGCATGCTACCAAGATAACACTCAACCACACGAACTCATACAAGAACTCTAAAAGGGACTGGCAGGGAATATACGCTGACATATAATTACAAATATGTTTAGCAACCCTCAAATAGTATTATCAAAATATTATTCCACTGATACATAAATACCCAAAAACACAGTATATGCAGGGGAACAAAAGCACCAACTGTTTGAAAGAGACGATTAAGCTGTAGGGAAGGATAAAACGAATTTCTTTGATCTGACTCCCATATAACTCCTTGGCAAGCC
>V300016263_L3_WHPEAkcfEAAARAA-541_1_paired_trimmed_paired_merged_contig_100683
TTCAACCTAGTTAAATTACATAATAACCAAAGCTACTCCAACTGTCCCAGGTCCAACTCATACGGTTTGAAGTCATAGGGAAGATAAATCAACCTTCACTAGTGCCTAAGCAAGTTCGGGAGGAAATAATGTATTGGCAAAGTTAACGAATCCATTGGCTCTCTGAAGAAGTAAAAAAGGCTCTTAATATTCAGAAAGACTGAAATGAAGTAAATTGCTAACATGTTAATTACAGTTCTAGCTAAAAGTGGCTTCAGATAGGACATAGGATGCTTAGTCATCATCAAGTTCCCCCGCTTGAAAGAAATTAATTTCAAAAACTTCTTAAGCACTAAGAAGATATGGGGTAAACATGCTATCAATATG
>V300016263_L3_WHPEAkcfEAAARAA-541_1_paired_trimmed_paired_merged_contig_100684
AGTGCAAGTATGTGGTTTGGATATCGTACAGTGGCTTGGGGAACAAGATACTGACCATATCTTCTGCTTTCCTCTATGCCCTGCTCACAAACAGAGTCCTTCTTGTTGACCCCGGAAAGGACATGGCCGACCTCTTCTGCGAGCCCTTCCCTGAAAACTCATGGCTGTTGCCTGATGACTTCCCTGTTAAAGACCGATTTGATGCATTTGATCAGAAATCTCCTCATTGCTACGGGAATATTTTGAAATCGGAGAATAACAAGATCGCAAACACTTCGCCATCATTTTTGTATCTTCATCTGGCCCATGATTATGATGAACAAGATAAGCTCTTTTTCTGCGATGATGAACAAAGTCTGATCGAGAAAGTTCCTTGGCTGATTATGAGAACAGATAACTACTTCGTTCCATCGCTTTTCTTGATGCCCTCTTTTGAGCAAGAACTCGAAAGGCTTTTCCCGGAAAAGGAAACTGTTTTCCACCACTTGG
>V300016263_L3_WHPEAkcfEAAARAA-541_1_paired_trimmed_paired_merged_contig_100685
TCGAAAAATGGAGTTGTTCAACTCAATATTATGAGGGCATTGGGTAAATACATTGACACATAACACTGGCTTGCGCCATTCTCTTGATTGAATTGAATATATAAAATCCTCCATTTCCCATATGATGTTATGTATCACTTGCTTTTGTACACAATCTCTTCATCGTCAACATCGAATGCTGGATTACATAGGCATCTGAAGAGTCTGCCGATACCCTGAGTGAGAAAAGGAGTTCTATATGATAGCGGTCGTGGTGAATCCTCTTCAGAACTGCTATCTGAACTACTTCCGTCATCATCCGTATCAACAGAACTTTTCCTTCTTGAAGTTCCACCATTTCGCGTCTGCTTTTCCTCCTGAAATATCCTTCCCAGATGTTTTAACGCCAGAGCACGAGCTTTAAGTTCCTCCTTTCCAACATTGTTTTCCCGTAAAACCATTTGGCAAACATGCAAGAGCGTTACTTCGATGTCCACCACATTGAGTTTCCACAACGAGTTCAAAAGTGTGTCTTTGTTTAAGCGTATATGTGATGCAACATCATTTTCAGGGCCACTACCATCCATCTTAAATTGCCGACGGGTTTCTTCCTGAAGTTGCAGTAACTGAAAAGCACCTTTTGCAGCAGTCATGTGTGAC
>V300016263_L3_WHPEAkcfEAAARAA-541_1_paired_trimmed_paired_merged_contig_100686
TTATGCATACCCAATTAATTGCATGCTTAGAAATTCCAGAATTTCTAAGAAAATGTGACCTTCTCAATTACCCAACTCAGTACTTTCATGACTAACATTCAGAAAAATGGATACGGTATCCTTCTGATAGTGGACTACATACACAAAGACAACAGACCACTTATATCTCCTGGCATAAGTACTATAAGCTCGTCTGGTGCCTAGGATTTAACTAGGATTTAATTACTCTCTAC
>V300016263_L3_WHPEAkcfEAAARAA-541_1_paired_trimmed_paired_merged_contig_100687
GCCTCACGCTTTTAATACATTGCTAGAGAGAGAAAGTGAGTTCGAGAGAAAGAGTTTAGAAAGAGTGTTCTGAAAATGAGGGAAGAGAGAGGAACGGATATGGTGGGTTTAATCCCGCTTAAAATAATTTAAATGAAATCACCCAATTACCCTCCATAGTTGCAAAAATAACAATTATGCCCTCCTGGTCTGTTTTCGACGTTGAACCAACGTTCGAGAAAATTGTTATGAAATTTAAGAAAGTATAAGAATATAAGTTTCGAGTTGAGGCTCGAAAATTAATTAAGACACTCACTCGGGCAAATTAGTCATTTCACTTGTCTTGAGAATAAAATATAATATTTCAAAAAAAAATTCGTAACACTTTTGGCATCGAAAAATTTTTAAATGTGTAAAGTCAAACATA
>V300016263_L3_WHPEAkcfEAAARAA-541_1_paired_trimmed_paired_merged_contig_100688
GATATTAATATTTTAATGAACAGTACATGGTTATATTTGCCTCCATCTCCAACCGAGGGCCAAAAGGCTCGTTTTAGACATGTTACAAAAAACCGTCTCCAACCAAGGGCCAAAGGGTCATAGGGCCAAACTTAATTTATTATTTAAATTTAAAAACTACAACTTATATCTAAAAACTACAAATTAAATTCATAAAAAAAATTAAAAAAAAAAAAATTGAATCCAACGGTAACTAGCCGTTGTATTTGAAATTTTGGCTTACCATTATTGTCGGATATAACCGACAGAAATAAGTACAATGTTGTCAGATATAACCGACGTAAATAATGAAAATTCTGACCCGGCCCAAGGCTGGCTGGCTGCTTTAGGCTAGCCGATTGACCCTTTGGTCCTTTTTTGTCTAGTAGGCCCCACGAGACCTTTGACCTAGCCCTCGGTTGGAGACAGTTTTCGGGCTATTTTCAACCCTTTTGACCCCCTGGACTCTTCGTTGGAGATGGCCTTAAGCGGTGCCTAGGCGGCCTAGGCATCGGCAGAGATTTTGTTAAAAAATGAGGCCCCACACAAAACCAATAGAAATATTACTAAAATATTACACATATATTTTTATTTTATAATATATAACAAGTTTATTAATATATAAAATAAAAAAAATAAAAAAAAAATAAA
>V300016263_L3_WHPEAkcfEAAARAA-541_1_paired_trimmed_paired_merged_contig_100689
TGGATTTGATCAAAGACTTGCCGGAAGGGCTCCGGAGGGAGATTAAGCGCCATTTATGCTTAGACCTCATCAAAAAGGTTCCCCTGTTCGACAACTTGGATGATCTTATTCTTGACAACATTTGTGATAGGGTTAGGCCTCTGGTCTTCTCCAAAGATGAAAAGATAATCAGAGAAGGAGATCCTGTGCCGAAGATGCTATTTATTGTGCGTGGACGCATTAAGCGCACGCAAGGCCTAAGCAAAGGCATGGTGGGAACGAATGTGCTTGAACCGGGAGGGTTTTTTGGCGATGAGCTGCTCTCCTGGTGCCTTCGCCGGCCATTCATAGACCGCCTTCCAGCCTCATCTGCGACATTCACCTGCATTGAATCAACAGAAGCATTTGGCCTCAATGCAGTCGATCTGAGATACATCACGGATCACTTCCGTTACAAATTTGCCAATGAGAGGCTTAAGCGAACTGCGAGATACTACTCTTCGAATTGGAGAACATGGGCAGCTGTGAACATACAATTCGC
>V300016263_L3_WHPEAkcfEAAARAA-541_1_paired_trimmed_paired_merged_contig_100690
TTCCTTACGAAGAATGAGCAAACAAACAGGTAGAACAGAATGAAGTATTAGCAAAAAGAATGCATCATCTCCCCCAAAATTTCAATAACTAAGATAAAGAGCCCGAGTTTAGCAATATTCTTCCCAACTAATAGTAGGCCTATTTGACAAGATGCAGGAGGGGAAACCATATGATGTCACATATTTTTAGATGAAACATAAGCAAAATAACAGTGTAATCATTGTAGTGGCTGACAAGTGTAATGTGTT
>V300016263_L3_WHPEAkcfEAAARAA-541_1_paired_trimmed_paired_merged_contig_100691
GGGGTTTCACAATTGGAGACAACCTGTAATTAATTTCCAAATGTGCAAACCATTGAGCATAAACATTAGTACCAGTTCCATAAGAGGAAATATATTGTTAAAAAAACATAACGGACGCAGTCCACATGTAGAATGACTAGGAATAAAATATTTGTGGAATGATGGAGCTTCTCAAAATTGGCTCCACCTGGTCTCCAAGAAATACCCTAGAAAAATGAAATTCTGAAGCTTTCCATCAGATAGAGAATTCTGATATTCTAGATGGTAAACTCTACATTTTGTCACTGAACTCAAAAAAGTGACATTACCTTCTTTGCAAACGCTGC
>V300016263_L3_WHPEAkcfEAAARAA-541_1_paired_trimmed_paired_merged_contig_100692
CATGGATGCATGTGTCAAACTATGGGTATGTTTTACTCTACTGGATAGTAATTTCAGTTTCCGCAAAAGTTACAATTTTCATGGCTATGCTTACCAAGACTTGTGAAATGGTATAGACTTGGATCCCCTCTATTGTCTTTCCACTCAAAGCTATCTACATGCTTACATATTAACTTCCAATTTCTAAGTACCAAAACTAGTTCTCCAGGCTGCAATGCTTTGTTCATTTCACTCTGGCTGTGCCTTACGGATGTGTTAGAAATATTTATGAACATACACAGTGATATTCATTTTCGTACACACTTTACTGCTTGTATATCTTTGCAATTTGATAGCATTGTTAAATGTTCGTCTACCATTGTATTTCTGTGCAGCTGTTTAAATTCCTTCCAAGATTA
>V300016263_L3_WHPEAkcfEAAARAA-541_1_paired_trimmed_paired_merged_contig_100693
CTAGTGGTGAAGAGCAATGTATGGTTGCAGGGAGAAGGTTGACTGATACTTTCCCTACGCTATATTGGACTCCATGTGCAGCTCGGTGCTTAGATCTAATGCTCGAAGATTTTGGTAACATTGAGTGGATAAATACGGTCATTGAACAAGCAAGGTCCATTACAAAGTTTGTGTACAATCATAGTGTAGTGTTGAATATGGTCAGAAGGTCCACTTTTGGCAATGATATTGTAGAACCAGGCGCCACTCGCTTCTCAACAAACTTTACAACACTAAAACGACTGGTTGATCTAAAACACTGTTTACAGGTTATGGTTACTTCACAGGAGTGGATGGACTCCCTATATTCAAAGGAA
>V300016263_L3_WHPEAkcfEAAARAA-541_1_paired_trimmed_paired_merged_contig_100694
AAGCCCAAAAATGGTACACAGGTATCGGATTCAAAACAGTAATGAACAAAAACCCAGTTTGCACAGTAAATGAGCAAGAACAAATTAACCAATTGCAGCATAAATCAGCGAGCGTAAACTAACCCACTTGCACCGTAAGCCAGCTAATAACAAATTATCCCAGCAAGAACATATTAATTCAGTCTAAGTGTTAATCAGCAATCACAAAATTGACCCAGTTGCAGTGAAAACAAAAGAATGAGCACTAGATGCAAAATGCTTATTACATTCAATTAAATTAACAAACTTTAC
>V300016263_L3_WHPEAkcfEAAARAA-541_1_paired_trimmed_paired_merged_contig_100695
CTATTAATTTTGGAAGGGATGCCCTTCCTCAACCAAATATTTTCTATAGTCAAAAAGAAGAAAGAAATTTCTTCGATCCCTCTGATGTAGCTGGTGGTTTGCCTTGTCATCAGAACACCGCGGGTGGATTCAACGGGCTGACAAACAACATGCCACAAGATGACAGCCAACATCATTTTGTTATGCCGGGAAACAGGAATGTTGCTCTTGGAGTTGAAGGGAACTGGGATACAAAATCTGCATATAATGATCCTAGTAACTGTTTTCAGGGTTACC
>V300016263_L3_WHPEAkcfEAAARAA-541_1_paired_trimmed_paired_merged_contig_100696
ACATCCTCCAATTCCCAACCCAATTACTAGTCCAATAGGCTTATTTACTGTCTTGGGAGGATAGGTAGAATTAGCCATGGGGCTTGATACAGGAACTGCAACCTGCAGCGGTGGTGGTGCCTCGTGGTGATCAACAAGTGAAGTGGAAGTGAAATTCCACGAGATGATCTTATGGATGGCAATAGATGCACCGGTTGAAGCGGAAAACCCAACAACGACCCAATCGGGCAAGTACTGCTTCAGATCAACAATGTAATTAAAATATCTCATCTTTTTGACTAATTGGGAATAGTTGCGATCACTGTTTTCGAAAGTAGTGAAGGCAACACTAAG
>V300016263_L3_WHPEAkcfEAAARAA-541_1_paired_trimmed_paired_merged_contig_100697
ACCTCTGCCCGCATGCGAGAGGTCTCGAATTCAACCACAGGAGGGGAATAATTAACTAGACACATGCTATTGAACTAAACATAGAAAACAAGTCCGGGATATAGCTCGTTATTTACTTCACTATACATCAACAGTATTATATAATCCCCACATTAAGCGATTCAATTTTATTTATTTCAGCATAAAATCAAGATGGAAAGAACTAGCCTAATCTTTTGTTATAAAAACTAGCCTAATTTTCAGACAGCTAGCAAGGATATGCGCCTACCACAGATTATCGAACTAAATTTACAAATTCAGTATCTGTAAATATCAAATTTAGCTAATTTCATTATGAAATGGAGTCATTAAAAATTCAAAAAAAAAAATCTAGGAATTTTCCAAAATATGGGGTACATACCACAAGTGGTTGTCCTTTAAGAAT
>V300016263_L3_WHPEAkcfEAAARAA-541_1_paired_trimmed_paired_merged_contig_100698
TCTTGGAAGAAGCACATAACTAATGCTTCTTACAGAAAGCAATTTTAATTGCTTTTGGAACCCAAAAATATTTTCTCGAAAAACGCTTTTAGTTATTTTAAAAGCACATCCAAACGAGCCCTTAGTTGTTTAGTGTCATGCACTTTCCTGAGATTTATCTGATTGTCATTTTGATGGAGGTCATTAATAACTATAGATACGAGAGCAGTTATAATATTTCTAGGGTTAATCTCAGTTTACTACCCTGAAGTTTCATGGTTTTCAACATTTGGTACAT
>V300016263_L3_WHPEAkcfEAAARAA-541_1_paired_trimmed_paired_merged_contig_100699
TCTTCTTCAGATGGTCCATGACACTACAGATATCAGCTGGTTGTACTCAGTGTAGCTTCGCGCTCTATACTGCTGCTGCAGGAGCACGTTGGAGGCATGAAATGTGCTGAGAGTATTTTCCAGCATATGTTCCTCAGTAATAATATCCCCACAGAGCTTCATCTGAGAGGTAATTCTGAACAACGCAGAATTGTACTCTGCCACTGACTTGAAGTCCTGGATCCTCAGATGAGTCCACTCATAACGGGCCCTTAGAAGAACCACCGTTGTTTGGTGATTGTATTTGTTTCTCAAGGCATTCCAGAGAGCTAACGGATCTTCAACCTAAATTCATATCAGCACTGCAGTCCT
>V300016263_L3_WHPEAkcfEAAARAA-541_1_paired_trimmed_paired_merged_contig_100700
AAATAATACAACCCTGCATCATTCACGGATTTCATCAGATATTACTTGCAACTATCAATGTAGAGACCCAATATTAAGAACAAGAAGCACATATTCTTTTGTGAATGCCACCAAGAAGTAAGAGTGGAAGGGTAACGTTCTGTCATGGATTCATGCTACAAATTCAATCAATGCTTCTCGAACAACTGCTGGACTCCAAACCCAAATTTTGCCTTAAGCAGCATAGTGTACAGGAGGAAGGGGGA
>V300016263_L3_WHPEAkcfEAAARAA-541_1_paired_trimmed_paired_merged_contig_100701
GATTGTGTAGTACTAATGTTTCCTACTTTCTGCCTACTTTAGGACCTCTTTTGTACCGCGATCATTGGGAGTGGTACTAAGAGGAGAGGGTTATATTATGTGGATGAAGTGGTAACGGGCCGAGTCAACCAAGTCTACAGTGGTCACAATAATAAGACCAAGGCAATTTGGTTATGGCATCGTCGACTAGGACATGCATCTTTTGGTTATTTGAAAAAATTACTTCCTTCGTTATTTAGTGGCATTTCAGAGTCTGATTTTCGCTGTAATGATTGCATTCTTGCAAAAA
>V300016263_L3_WHPEAkcfEAAARAA-541_1_paired_trimmed_paired_merged_contig_100702
AGCTCACTCTCTCTCTCTCTCTCTCTCTCTCTCTTAATTTGGCTGCTGCATTTTACTTTCTTTCTCTATCCTCTTCTTTTCCAAGCTTTTCACTTTAATCACTCTCTCTCTCTCTCTCTCTCTCTCTCTCTCTCTCTCTCTCTCTCTCTCTCTCTTAATTTGGCTGCTGCATTTTTCTTTCTTTTTATATTTTCCCTTCAATTCCAAGCTTTGTTTCATACAATTTCTCAACTTAAT
>V300016263_L3_WHPEAkcfEAAARAA-541_1_paired_trimmed_paired_merged_contig_100703
TGGTGGTGCCGCCAAAAACTAGCGGCCCATTCCGAAACCGAAACCCTTTGCCCGCGCGAATCATCACGTCTCGGTCTCTATACACCGCTGCGCCTGCGTGGTGGTAGCCGAATTGCTACTCTTCAGTCTTCATATTTATCCGTTGCAGAGCTTCTAGTCTCCGCCGACAAACCCGAAACATGTCACCGGCTCCACTGGTTCAGCCCGAGGCCG
>V300016263_L3_WHPEAkcfEAAARAA-541_1_paired_trimmed_paired_merged_contig_100704
TTTGATTTTTTATTCTCTATAGCTGCATGAGAGTTAAATCCGAATTTTAGAGTTGATTAAAGTACGACATTGAACAAGTATTAATTTAATTATTTGAAGCCCTGAATGCATGTTAAAGCTTTGAATTATTGTCACGCTTTTTGCCTAACAAAGCCAAGAAAGCTGCCAATAATATTGCCTGTGTCTAGTATATATTACTCCTAAATCATCTAGCTTTAACCTAGTATACTACAAGTAGATTTAATTAATTTAATGTAGCCTGAGATTTAAATATTTAACTTCAACACTTACATCTATTTTATGTAGCATTGAGATTTAAAAATTTCTTCAATTTAACGAAGATTTTTACAGAATGATCAAAATAATTGATGATGGACAATTTCAGTGATCAATTTCATTAATTTTAAACTTCAGAGACCATAGTGAGGAGTTATGTCAATCTCACTAATCATTTTGACTAAAAAGTCAATAATATTTTAGCATATTCCCATTGTAACCATTTTTCCTCACGGAATTAGATTCTTTTCAAATCTCCTCATTGGAAATCTTGGAGATCAATTAATACTAACCATTTATTAAAGATCGTGCGATCATAATTAAATATTTTTTATTTTTTTTAATATAAAATAATCTCAATTTACGTAAAAATATAAATAAAAAAAATTATGATCACTCTTTGATAAATAATTGTTATTAATTGATATTCCAAATATGGGGATACGGAGAGAGAATCTAATTCCTTTCCTCACCACCACTAACCTGGTGAATATTCACCTCCATTCTAATAGTC
>V300016263_L3_WHPEAkcfEAAARAA-541_1_paired_trimmed_paired_merged_contig_100705
CAGCTGCACGGGAAAGGGAGAGGATCTTTTATCGAGGTGATCGATTTTCCTGCAGATCAGAGATTGGCATACTGAGAAAGCTGAAAGTGCGGAAAATGTTAATTGAGGAGATGAGTGCTCCCGTGGTCTTGATATCGAACAAATAACAAACTGGCAAGAAACTTGTCAAAATTATCAAACATGTTATCTGCAATGCATCCATAAAGTACTGAACACAAAGACTTACTGAACGGAAAGGGAAGTCATCTGC
>V300016263_L3_WHPEAkcfEAAARAA-541_1_paired_trimmed_paired_merged_contig_100706
CAAGCAAGGAGCGAAAGCAAACAACAATATGACCCATAAAAAAGAACACCGAATATGCAAGTATGAAGCCTAAAGAGGTTTCACTTTTTTGTGTAGATATTCTACCACATCCAAATTGTCACATGAACTTCTACAAATGATACGAAAAGGAGGATTACTGAAATTTGGGTCCAGCCAGCTCAGCCTCAGGTGAGCAAGCATTATTGAAGAGGACATCCCAAGTCCAAATTTGTCAGACCATAAGGACAAACAATAGCATAATTAACAAAGGACAAACGGTCTGGTCAGAGCAACTGAATAAAATCTGTGCAGCGTCGCAGCTAAATTATTAGTCCTTGGGAAAAACTTCAATTGCTTTTTCATTTTCGTGGGCAATTTATAAACCACAAATAATTATTAGACCAACTAAACTTATGGGGCTAGGTCTATACATCAATCTAAATTGAGCTAGCTTGTTTTGTGTAACATCATCATTAAAGTTACAGCATCGAGCAGCTTCATCTAAATCAATAAACATCACAGCGTATCCACAAAGAACACTAAATTATACAAACAGTAGCAGCTTATAGTCAACCATACTACCAATCAAAGTGTAAACATTATTATGCAGCTTAAAAATAAATGGCAAACACTAGA
>V300016263_L3_WHPEAkcfEAAARAA-541_1_paired_trimmed_paired_merged_contig_100707
ATAATTGAAAAGGCCACTGCTGAGGGGACAGAAGAGGTTGTTTTAGATGCTGTTGGAGACAATTTTGTGTCCTATGAATCTAGGTTTAAGAAATCAAACAAGGATGTTGTGTCACTAAGTGCAGCGTTCTAGATTTTGTGAACACGGACATTATGACAGCTTGGTTATGAACTAAGAAATAATCCTTTTTTTCTTCTTTTTGGTGAGTAAGACTGTAAGAGATATATATTATTACCATGCTGTTCCTTTATGCTTTTTTAATACGAAAAGTCATAGGCTTTGGTTACTTCATTAAAGTTAGCTTGGCTACGTATGATGCACATGGTTGTCAAAAGCAACTATGCTTTGTTAAATTAGATTAACCTGTTTGCAAACATGCATAACTCAACTGTCAAAAGTTAGTTTTTCTCCGTTAATTCCAATATTTGACCTTGTGTGTGTACATTTGCCTGTCTGGATTTTCACAACGTGAATACATCTTTGTACGTTTATATAGTGCCTATCATTTATTTCATTTGTGATATCAACCTCACATTATCTTTGGTATCTAAGGGGCGTGGTAGCATTCCAGTTA
>V300016263_L3_WHPEAkcfEAAARAA-541_1_paired_trimmed_paired_merged_contig_100708
TGCCATGTCAACTGGCGCTTTAAAAGATTTGCGTTTCTTTCAAACTTGCTACGTCTCAAATTTAGGGCTTTCTGGCATGCCTGCAATTAAATGATTGGACAAGGAAAAATACATCAATGAGACTCTGAGCAGCAAGATTCATCCATTTGGGGACCGCGCTCCACAGAAGATATAGAATAGACAGTTATCAGACCATATCGAATACAGGGAACAAGGGGCACATCCCAGACATATATAAACTACCATAAATTGTTTCTCCAAAATCACTGCTGTGCAGTAACATTTCCTGGGCAATGCCTAATTAAAAAGGCAACTTTAAGCAAGGGATAACCCAGGCCATATGCCTTCAATAATCCACATCCACAAACTCCAAATGCTCAGAGGTATTAATTGAGTATATAGTTTCAATCAAAATCAAAGAAATTATTTCTCCCCATAGAAGTTTACAAAGCATATGCAATTTCTGTAGAAGGAACAGAGAGAAAGCAAAACTGGAGGCTATATAATTATCCAAAATTTGCAGTTAGAGCACCAACATAGCATTACACATGCAGCACCTTACATGTAACTTTTCTCGGTAAGCTCTGTA
>V300016263_L3_WHPEAkcfEAAARAA-541_1_paired_trimmed_paired_merged_contig_100709
AATATAAAACATAAAAAACACTTGCAATCAAGATACCGAAAATTATTATTTGTATGCACAGTGCTAAACGAGCAAGACAAACATCGCCACGCAACAGACAGTATGCTACAGAACCAAATATTTGACACCACTTTTGACTTCACTAGCACACTATCATTCTCTCACTTGAGTGGTCTTTGGGTTCGATATGCGAGTAGGTAGTCCAAACCCCATATAGGTGACAAACCCAGCCAAGCCATTGCACTAATGAAATTTCTTAACTCGTAAATCCTTTGTAAAATCTAAACTAACTACTTTTCACCGGTAAACAAGTTAAAGCATATAACTTGTATCTAGATGCTTTCTTAAGGTGCATGGTTAAGCACCTCTTACACAGATTGTGACATAGAACAACACGAATCAGACAACCC
>V300016263_L3_WHPEAkcfEAAARAA-541_1_paired_trimmed_paired_merged_contig_100710
ATGTCAACTGTATATGCATGAACACTGAAGTCTTTATCTTTATTGTATTTTTCTTAAAAACTTCATATGGTAATCTTTGGTTGTAGGTTTTCAACGCTTGTTTCCTGACAAAAAAAAAAAAAAAAAAAATTGTGTTTTTAGAAGGAAATTGTTATTAGCACTTCGAAAATCTCATTCTACGTTCCAAACTTTCTATGTTAAAAAAGAAAAATATATTTGTGAGGAGTGTGAAATGATATTTTTGGAATACAAATAACACTTTCCTTTTAGAATTAGGGTAAATTACATCTTGCACCCTCAAGTGTGGATGTAATTACAACGTTTACAACATCTTTAAAATATTTCAATTTCATACCTTTGCTATTATTTCATTTCAATT
>V300016263_L3_WHPEAkcfEAAARAA-541_1_paired_trimmed_paired_merged_contig_100711
ACCAGCTGTTTTCCTGCACATTGAATACAACAATACAAGACAAACAAAACAACAATATCGGGCTACAAGAATCCTTGCTGACAATAGAGACAAGAAGGAAGATGCAAGCATTGGTTCGCATGGCAGCAAAGAGCTGTTTATCAAACAGGTTAATAATTTAGCATACAGAACAACTTTTACAAGATAATTTTTTATTTATTGTGATTTTTTTTTTTTGCCATATACTTGTAACCA
>V300016263_L3_WHPEAkcfEAAARAA-541_1_paired_trimmed_paired_merged_contig_100712
GCCATCGCCTACCAAACCGAAGATGAGTTCCATATCCTTCTGATAAAAGGCAGAAAGTCCTAATTTTTAATTATATTTTCCACCAAGATGAAACCTTTTGTCAAAAATGTGCACGTGGGGGCAGTGCCTTTGTGTTCTTTGAATGGGTATTTCAGAATCTGATTGATCTCCTAGGTTTTTTGAATTTTGATGCTTCATCCATATTGGTTTTCTAGAAATCTCGAAGCAATCAACGCAATCAATTCAAGGGTGGGAGGGAGAAGAGAATGAGGAATAGGTGGTGCCGTCGAGGGAGCTGAGCCGTCGTGGTGGTGGAGGAGATGACTCAAGTGGGAGTCTAGTTTAAGTCCAGGAAGGAAAGGGACGATGAGATGGAATGGATAATGGATTAGGTTTAGAGAATTTGTAAATGGGTTATAGTTAGAAACAGGCCGTCCGGGGTCCCGTTATCCAAATCATAGGACTCGGTCCGCCCCTTAAATACTATGGACCTGCCCCACCCCATTTCTATCCTCAAAAAACTGGAACCAGCCCGTACCAGCCCCGAATCATGATTGCCCGCCCCAACCCGCAGTTCCT
>V300016263_L3_WHPEAkcfEAAARAA-541_1_paired_trimmed_paired_merged_contig_100713
GAGCGGTTCAAGTTGGAACATTTCACTGAATATTAATAAATCTTTGGACTACGTTTGTCCAGACAGATATTTAGAGGAGATGGGAAAGATGACAGTGGAAATCCCTTTGACTCTGGTAAGCCTTCCTTTCTCCCTCTCCAGCGTTTTCCCTTTATGGTGGAATGAGTTTCTTATCTTCTGCACACTTTGAAATTGTCCTTTTAACATGGAAACTATTTTGTTCATGCTGTTTTTGTGGATAAGTATTGATTGAAATGCATGATTTGTCTTTTGGCCAATGATTTTGATTATGTAACGAGAGATTATGCCATCGTCCAGTTACTGGAAACTGAATTTTTGTGGCAACACTTTGGTCTATTCATGCATCCCTTAACCTGCTGTCGCTTTTGCCCCGCCTGCCTTATGAATCCTAACCCCATATTGCTTTCATTACATATCCACCATCATCTTTGCCACATAACAAGTATTTATCTTTCTGGTTTTTGGTTTGTCTATCACTAACTTGCCACAACTGGCAGATAACAGATCACTTCTCTGCGCACGATATATTCAATTTAGTGGACTATCATCTT
>V300016263_L3_WHPEAkcfEAAARAA-541_1_paired_trimmed_paired_merged_contig_100714
AGTTTGCCTACAATCATTCTGTCAGCATCAGACTGTGTCCTTTCTATATTGTTTATGGCTTAATTCTGCGAGCACTAGTTGATCTTGCTCTTGCCCCAAACATGAATAGAATTAGTGGCAACGCTGAAAATTATGTTGACAACATCAAGCAGGTCCCTAGCGTGACTCACAAGCACCTTCACGAAACAAGTCATAAATACAAAGCTCATGTAGATTCCAAAAGGCGAATGGCCGAGTTTGATGTGGGAGATTTTGTTTGGGTAGTTTTGATGAAGGATTGTTTTTTAGCTAAAGATTATAACAAATTATGTGCAACGGAAGATTGGCCACATAAAATTCTTGAAAAGATTTACCCCAATGATTATGGCCTGAAGTTACCAAGTCATATTTGTGCTTCAGATGTATTTAATGTGAAACACCTCATACTATTCAGTGGGGACATCGACTATACTGGACATGCAAAGTGATCACCACCGCTGACTTAGAGATGCTGAAGATG
>V300016263_L3_WHPEAkcfEAAARAA-541_1_paired_trimmed_paired_merged_contig_100715
CAGATGCCAAAACCCAAGTGGTACAAATAATAAAATATCAAAAATTGGGGGGTAGGGCAGAAAAAAGTTGAACACTTTAAGCACCTGATTGGATTGCCTAGAAAATCTAACAGATCAAAAGAAAGAAAGAGACTTGTAGACATATATATACACATAATACTGCGATGGGTAGATACTGACCCGGTAGAGAAGAGAAGCTCTGCA
>V300016263_L3_WHPEAkcfEAAARAA-541_1_paired_trimmed_paired_merged_contig_100716
CATTGCTCAGCATTGAATCTGTTACCTGTCCAGTAACAAGAAACAAAAGACGATTATTTAGTTATATGCAGATAAAGAAGAAGCATCTATAATGTTTTCTGACTCTGGTTTGGAACAAAGTACAGACAGAACTCTAAATTGAAATGCAATGACATGTTCTTTCATTAAACTCTCGATTTGGAGCACAAATTCAGAAAGGACATGCCTAATCAACAGTCCAAATTAATAACCTGGCAAGTGGCAGAATACACAGACGACAACGGATTTCCGTTCAAAAAGATAACTCTAACTTAAGGTCATGCTTACTTGACAGTTTGCATGATCTTT
>V300016263_L3_WHPEAkcfEAAARAA-541_1_paired_trimmed_paired_merged_contig_100717
AGCTTCACCTTCTTCTCCCTCCTCCTCTCGTCTTCTTCTTCGTCTTCCTCGTCTTCCTCGTCCACGTAGTCGTCGTAGTCGATATTGTACTTCGCATTTCTCCGTCGGAGGCTCCGCCGGACGTCCGAATCTTTCTTCGTCGGTTTTTCCGGCAACTCGCCGTGCCGGCGAGCCAGATCTGCTTTCGATGGCCTCCCCTTCTTCTTCC
>V300016263_L3_WHPEAkcfEAAARAA-541_1_paired_trimmed_paired_merged_contig_100718
CCCAAATGATGAACGATCAGTAAGGCCCTTCCCCAATGATATGGTGACCCTAGCTGATTCTCAAAGTAAACTTAAAGAACCGAAAAGATCATGGACGAGGATAAACACCGAGTAAGCCATATGCAAATTATATAAGCGTTAAATGTTCTGGTGAGAAGGACTAGTAAGAACCACAACATCCCTGCACTGAGCTCCCACTGGAATTGCAATTGCAGACAACCAGTTGCTAACATTAGCCGTATAGGAAGCTTTTGCTAGAGAAAGTGGGCATTCTGAAAGATCAGAAAGCCTACTCTTGTGCTTTTGGCCGGCCACGAATTCTGCAACAAGCGTATCATTCTCCC
>V300016263_L3_WHPEAkcfEAAARAA-541_1_paired_trimmed_paired_merged_contig_100719
TTTTTGTACTTTACCCAATTTTATATCAAACAAGAGCCACCTTACGTTTGTTTGAGAGAGTTTCACAGTTTGCATTGAAACATGACGAATAAGACATCCGTCTGGCAGCAGGAGCGGGAGCAAGACCATCCCAATTGCATCTTCCTACTGCAAAACCTCAAATTCCGATCACTCACGCCTTCAAACTCGGTGCCGTTAAATCAGCGCCTGTCAATTTCAGGTTCAAGAAGAGCGTTTTGAGATTGCAAATAAGGGAAAGATGGCATGCTGTGT
>V300016263_L3_WHPEAkcfEAAARAA-541_1_paired_trimmed_paired_merged_contig_100720
CCTGCTGGACGGGTCAAATTTAAGGAGACCTTGCAGGAGGTCGATGAGATCACCAGCTGAATGATCTACATGCTGCATCACTATATTCTGACAAAGATGATATAATTTAATAAAGTTTTTTTTTTTTTTTTGTGGTTGATTTAATAAAGTTTAATTTAAACAACGTTTCTGAACATATTTCAAAACAGAAGAGTAAAAGTACGGTATTCCATATACCTGGAGACGATGTAGCTTTAAAACGGCTTTAATACTTTCTCGAGAAGTTGCACCTTCTGGCCAATCCAATCTACCCCGTCTGACATACTTCTCAGCATGACGG
>V300016263_L3_WHPEAkcfEAAARAA-541_1_paired_trimmed_paired_merged_contig_100721
GGTCCCCCTCATCCTCCTAGTTTCTCTCTCTCTGGTTGCCCCTCTCATCCAAGCCAAGGACGTCAACTACTGCGATAAGAAGGCTGAACGCAATCCGAGAGGTGCTCGCAGTGAAGCAAGAAGACGCCGCTGCTCAGGGAACGGTGTGGGTATTATCACGGTGCCGGCGAGATTCGACATATTAATGAGGACGGGTGGCTCGACGGAGCTGGCGGCTTGGATCTGGAAGAAGGGTGGCCGGCAGGAGTCGGTGCTGGGTCCAAAGGCAATGATGAGTTGAAGGAGGATGACTCTTTTTTTATTTTTTTTTTATAAT
>V300016263_L3_WHPEAkcfEAAARAA-541_1_paired_trimmed_paired_merged_contig_100722
AGTCCTTTTTCGACCAAAGCACGAAATTGTATACAGCCCATGAAGCTGCATGCAGCAATAGTGTAAAACAGTACTATAGGGACTTCAATTTCTTCAGCAGCTGTGATTGTGAATATGGACATGGAACCATCTGAAATTATGCAAGTCACTGGAGGATTGTTGGTTGTTGATATGGCATCATTGTTGAGTTTTTTGAGAAGGGCACGAAAGGGAGCCAAGAAATATTGTTTTCTGACAGAGTTAGCGAGCAAAATGACATCTTGGGTGGTATCTTCATCTGAATCAGGAAGGCCATCT
>V300016263_L3_WHPEAkcfEAAARAA-541_1_paired_trimmed_paired_merged_contig_100723
TTGACTCTTTTATTTGGTCTCATTATCCTACCTATAATTTTTGGTGACGGATGGAAATACCAATGCCCCATGAATCAAAACTGTATTGTAGACCTGTAGTACTACTTAACACAAGTTCTCCAACGCGAGATATGAGCGGAATATCGACCAACTACTCATAACCCGTAATTGTAGCGCAGGATTTATCCCGCACTAGAGGAAATCCTGCCAGCAAAGCGAACCACTAAGAGAGAAAAAAAGGAAGAGAAGTAAAAGCAATATAGTTGTGTGATCAATTTCAACTGTAACAGCATGCAAAGTGCAAAAGTCACACTTCCACAATACTGACTTATTGCTTCATCTCTTTCATTCAAACTTGGATCTTTG
>V300016263_L3_WHPEAkcfEAAARAA-541_1_paired_trimmed_paired_merged_contig_100724
CAGTGACCAAGTCTTATCGAAAGGTAGTAGTCGCACTCCATCTCATGAAGGGGAAGTATAACCTTTTTTATCTCAGGTTTTGTATATGTCGTTTAAAGTCAGTTTTGGCATCTCTTTTTCATCGGTTTCATGCTTCCGGATATCACAGTTGCTCTTAGAGATATAAACTTATCTGGAATCGCCTATATCTTCAAATGATTTCATATAACCCCGTTTCAAATGTCCCACTGTGTACAGGTGTG
>V300016263_L3_WHPEAkcfEAAARAA-541_1_paired_trimmed_paired_merged_contig_100725
GTCTAATAAATAAGAAAAAGAAATTGTCGGATATGCATTCCACAGTTTTTGTTACCTCTGTTTAACATATATGATGTGTTTTAGCATTCCATAAACAATTTGTCAAATTGAAACATGAATGCACTCGTTGTAACAGTATTAAAACTAGAACAGTCGTACAATTTTCGCTTAACAATTGTTTGCACATTATGCTTTATCATTGATTGATTTTTTAAGATCTAGATACTTGAGATTTAATTGCAAAAGATTGGATGGTATTGTTGCTTTGCATTGCAAAATGAGGCATTTGCCGATTTGCCCCCCAAACTTTTAAGGCACTCTCGTCTTCGGCAGCAAGCTTCTTCTTCTCTCCATGCTCCATGTGGTGGCGGCTGGAGCTTCACACCATCGACCCAATCCACGC
>V300016263_L3_WHPEAkcfEAAARAA-541_1_paired_trimmed_paired_merged_contig_100726
TTACTTCTTCAGGTGAAAGCCCAATTTGGTCAAACTGCTGCTTAACCTCAGGACTGCTAAGATCAAAATTTTTCAACGAATCCATCATACGATTGTCCCATTCACTGCTTCCGCCCATATTATTTCTAAAACAAACATCAAGCATAAAAAAGATAAGAGAAATTAAATTGGATAAAGATTAGAAAATCTTGTTTAGCATAAGCATCACACTGCTCCAGCCTTCTCTGGTAACAAAATGTTTGTCGTAAAGTTTAGTGGACACTATTTCTCAAGTATTAATTCCACAGACACAAGGGTTCAAAATTCTGATGAACAATACATCCTTTAACATGA
>V300016263_L3_WHPEAkcfEAAARAA-541_1_paired_trimmed_paired_merged_contig_100727
AGTAACAATGTAAGCTCAAGTTAAAGCTCTATTCGGTTTTACAATCTTAGCTGCTATGGATTGTGAAACCGAATAGAATTAAATGAAGACGATCACAATGACAAGATAAGCGATTACACAATGACATTGTAACAAAAAAATGAGGACGATCACAACTCAACAAAAGATGCACCATCCAAATTCAACAGTTACATGTAGCAACACTCCA
>V300016263_L3_WHPEAkcfEAAARAA-541_1_paired_trimmed_paired_merged_contig_100728
GTGGGAATTATTTAGAGTTGGAAAGGGTGAGAGGCTGGCGATTACCTTCTTGGATCTACATCCTTGTTTTCCTTGGCTATAGGACTGTGAGATTCACTCCCTTCCAGTTAATGCATGTTGAGATATGTCTGGATGAGGATGTTCCTCCCAAAAATTTGATTCTACATTCTTGGAGAAAAATGCAGAAAAATGTGATTGAGATAACAGATTACTGAGTTCAGTTTTCTCGTTGGGTAAATTATGTTATGTTGCTTCAATTTCCTCGGAATTGAAGACTTTGTTAAGCATGACAGCATAGGTGTGGTGAATTAGCTTTCGAAGGGACAAATTAGGCCTCAAATGTTAAATTGATGCTTTCTACTGGTTCAGCAGATGATATATTGTTATGTAAAGACTATAATTTAAAGCATAATAAGCATTAGATAGCTTTCCAAACATTGAATTTTGATTGATCTTGGCAGTTAAGTGTATTGTTTATCATCGGAGAATGTCAATTGTAATTGGAGTCATAAACTATGTCCTTTTGCAATTTCTTGTAGGAATGTCTTTGTATTCCTGTGTCATGCCCAACACAATCACAACAATGGCACATGTTCTCATAAGATAACATAGTCGTGCGGTTGATGTGAATAATTAATTCAGAAGTTCAACCTATGTATGAAACCTACTTGACTAAGGAATCATTTCCTTGCATGTGCCCTGATGATATAACCAAGCTTTGCTATTTGGTTCCTTAATATCTGCAAGTAAATTTATAGATGCCTATATCTTAGCATGGCAATCTGTTTACGCATGGTAAGTTTTAACATGTTCCGTCCTTTTCTATCAGAGCGCACGAGAATTTAGTAAGACTT
>V300016263_L3_WHPEAkcfEAAARAA-541_1_paired_trimmed_paired_merged_contig_100729
GTTGAGGTATGCTGCTGTTGTCATTGTTGTTTCCACAAATGCAAATTCTGTGCCTTTGTTTCATATGGAATCAATCAAAACACTTCTGAATTTGTTCAACCTATCTTCGTTAGATTAACTTCACCTCTAAGCTTCCAACAAGAAATATTAGTTTGATTCACTTCAATATCAATGTCAAAACGCTTTCAAAGTATTAGTTTATTGGGAACAGACTCTCAGATTCAACCTTTGCATATATATTTTTAGCTCCTTCTTGTAAGTTGTCAACTGTAACAGATTTTGTATGCACCACAATTGCAATGTAATTTTTGGGGTCTTTCACGTTGATTATGCTTTTTATTAATATTGTTTCGACCAATGTGAATGTACTGTTGGCTGCACTGTGCATGTTTATCATGTTTTTCTAAATTTCCGTTGCCTT
>V300016263_L3_WHPEAkcfEAAARAA-541_1_paired_trimmed_paired_merged_contig_100730
ATAATATTAATAATATTGGTAGGTACGGTACAAATACCGTACCATTACCAATTGGTACAAATTTTTGGTAATAATTTGGTATGGTATGGTTGGTACGGTAATTTGATAAAAAATTTCACCCCTATTGACTCCAGTACTTTGGGCTCTAAATAAGACTGTTGTTAGATTCAATATGATGAATAGATTTTTTTTTTTTTTTTTTTTTTTGGAAAAAAAAAAAAATAAAGAA
>V300016263_L3_WHPEAkcfEAAARAA-541_1_paired_trimmed_paired_merged_contig_100731
TTTCAGACTGTGACTTGCTATCAGGTTAGTATGAAATCAAGATTTTGGTTTTTTAATTTATTTTTGAAGTTAAATTTTGATGATTTTTATTGGGGTTTTGTGAAAGATTTGTAGAGTTTGGTTTTGCTAAATTTGGAATGTGGGTTTTTACTGGGATGTGGTGAATAATCACAAGATTTTCCCATGTTTGGTTGTTTATTTTTTTGTTGAAATTTAATTTCAGTGATTCTTATTGGGTTTTTGATGGATTTGGTGAAAAGTTCAAATTTACCAAGTTTGGTTTTGTATTTGCCATTTATTTCAGTCATTTTTTTGGGTTTTGATGGATTTGTTGAAAAATTCATATTCATTTGATTTTGTTAAATTAATGTTTGGTTTTTTGCACTTTCTTAGTTCGTTTTTTAAAGTTTGCTAATTTTGGTATGTGGGTTTTCACTAGGCTGTGGTGAATAATCTGGAAG
>V300016263_L3_WHPEAkcfEAAARAA-541_1_paired_trimmed_paired_merged_contig_100732
TTGAAATTGTTTCTTCATTTTGTAGAGATGGGGATCTGTAAATCCTCCAAGCTATAATTTAGAGTTATTAGTTTATGAATGCAGAAAGCTCCTTTTCCTTTCTATTGTATCTCCTTTTTTATCTTTGGGGATCCAAATCCAAGTTTGGTACTAATTTAGGATTGATTTGGTATTGTTGTGCTTTAAAAAAAAACTGTTTTTGCTGTACTGTGAGAATAAGCAGCTGTGAAATAAAGCA
>V300016263_L3_WHPEAkcfEAAARAA-541_1_paired_trimmed_paired_merged_contig_100733
AATATCTGGATCAGATGACACACGGGTTTGTTAATTACTTAATTCCATGATATTACTTATAAATTTATAACATTTCCCAAGTGATTCATAGTTAGCACAGAAATAGAAGAACGATACATGAAGTAAGGGGGATTGTAAAATTTTACATAATATGATATTTTCGTGGTGTGTGCAATGTTATTCTACATGGTTAAGATGCAGACACTTTCAGAACCATCCTATTGACTTGGATACATTTGTTGAATTTTATTGAAATTATATATCTCATGGATCACATATATTTCTTCATCGAGAATTGTTTTCACATTGCATTACACTGCTCCCTAAGTCACTACTTCTGCAAAGATGAAGAAATATGGATGGGATAGATGGTGCTTGAACAGAAGTTAAGCATTCTTTTCCGTTGGAATAGTCTTTTGTTGTCGCAGTCAAAAGCTTGGTAACGCTTCGTAAGGGGAAAGTGAAGATGTATATTTGTGAAATGCACCTGTATATGTACTGCATTGTGACCATGTTATTAATGCCTCCGTATTTTGCAGATAAATATCTGGAACTACTCTAGT
>V300016263_L3_WHPEAkcfEAAARAA-541_1_paired_trimmed_paired_merged_contig_100734
CCCTGTACAGAGGAAGTCAATGTTGGGTAAAGCCATATAAGTACAGAAAGATTATTAGAAAATTAATACCAAAGTGGTTAGCTCAAAATACAGAACAAAAATTAACAAATAATCATGTTATTTAAAAACAAATAAAAGAGCATTAACTCCATATACATTGGACAATGTTTTCAAATAGAAAGTACCACATCATTTGGTCACCCCCATGTGTATTGA
>V300016263_L3_WHPEAkcfEAAARAA-541_1_paired_trimmed_paired_merged_contig_100735
TTTGGGATTTGATTTGGTCATCTGTTTCAGTTGAATTTAGGGGGTGTTCTTTTCTACTCATCTTTTAGATTGGATGGTAGTTGTGCCTTAGTTGCTTCTTAATCTAGTTTTATTTAAATTTTAGAAGTTATATGTAGTAAAGTAGGTCTGGTGTTTTGCTTTCAATTTGGACTTCTCCACAGTATTAAAAAAATACCAGGATTTTAAGGATAGCTATTAGAATTTGATTGGAATGACCTTTGATCTGCTTTAGGGATTAAGCGCAAGGGCTTTAAGAAGAAATGATTTAGACTTCCTTTCCTCCTCCCATCTGTTTACTTTTCCTCATTTTTTCAACAACTGGAA
>V300016263_L3_WHPEAkcfEAAARAA-541_1_paired_trimmed_paired_merged_contig_100736
GCTTCAAAGAACCAATGGAACTCGGCAACAATTCCAAAGATGCATTGGCTAACTTAATCACTCGCAGATATCTGAATCTTGAAATGCAAGTGCGGAGGAAGGATTCATCAATATTTTCACATCTCCTTGCTGTTATAGTCCGCACTTTGTTCATCTTTTGCAAGGTCATTGAAACATTTTGGCCAACTTCCAAAACTGAGAGATGTCTAACATTTCCAGTGAGGCCTTTGGTGCCTGCAGAGCCTACCATAAAACTCTCATCTTGTGTGACTGATTGTACAAGGTCATGGATGAGATCATGCATCTGAAATTTATAGTAGAAAATGTAATCCTTAACATTTTGAAAGAAAGATCTCTCCCATA
>V300016263_L3_WHPEAkcfEAAARAA-541_1_paired_trimmed_paired_merged_contig_100737
AAGAGTTTCTGCAAAATTATTGCTGCACAGAGAACATGGTTGTCAAAGCCTGTGAGCATAGGAACCATACTCTGAATAGTATGTTTTCCATTCTAATATACTATTAAGCGATACTAAACTTAAATACTGAACTATAAGAATTTAATTCTGAAGAGCCAGCTATACAGATTCGCACTATTTCCATTGGAATCAAATAATTCATTTCAGGGGAAATGCATACCTGGCATCTGATGGTATTGAGTAA
>V300016263_L3_WHPEAkcfEAAARAA-541_1_paired_trimmed_paired_merged_contig_100738
AAAGGTCGAATTCTGAAGGTGTCTCGGAATCTCAAACATTCGTTTCAACTGGAAAGATCTTGTCTTCTGCATTGTTTGTTGTTGGGATGTAAAAGCTCGGACCATTGTGGAACTGGAAGACCTTAGATTATACAATCTAAAGTTACAGCAACAATCTTAAAAGTCCGATGAGATTATTGGGAAGAAAATATAAAAAAGTTTGAAATATTTCTTCACCTTCCTTTCTTGGGAAACAAACAACAACAACGGTGTTGTTGTGTGGGAGAAA
>V300016263_L3_WHPEAkcfEAAARAA-541_1_paired_trimmed_paired_merged_contig_100739
CAAAATTATGAAATGTGATGTGTTCTAATTGGCATAATAGCTACTCCAATTGTAGTTGCTAAAGCCTTCAAAGATACTTCACATGAAATCTCATCTGGTCCCTTTGTATTTTTGAAAGTATGATTAAATAGTTCTGTATTGATACATAGGTTTGTTCCCATTTCGTCCTTGAGGTACTCAAAAGGTTGCCTTAAGCATTGTAGGAATAGATTAGAATGATCATACTGTCTTTTCATAGTAGTTTCACATCTAGTCTAATTTCTACATTTATAATGATAGTCAAACTAGTTATACCTTTGACTTTTGTACTACCAACACCATGCCATAATCAACTTGTACAATAATGACCTGGGCATAATTTGAACCAAAAGGGTATAAATCTGTATCCTAGCTTCTATTACGAAATGAATATTTCTTTCAATTATTATGGTTATCAAGATAGGATATAATGAAACTTTTATTGGTTATAAATGGATTATTTTAACGCAAATATGGTCCGTGGATGTTTCGGTTGAAGTTTAGATGATGCCAGGAGCTTGTTTCCTGCGCAGTTCCCTATTATCTTTAGAGCGATGCTAGCATCAATTGCTGCAACACCCACTAATTCAGTTGCTTGTTGCCCAATTGGCACGTGGCTGTCCTTTTAATTTTTTAAAATGTTAGTTTACCTTGTATGTTTAAGAACCATGTTTTTCCTACTTATTTACTCAATTTCCATCTGCTCTTCCTCCGTTTGTAGCTTTTTACATCCCCTGTCTCCCCTCTTTTTCTAAAGCCAGAACTCATTTCTGTATTTCTTTCTAATTACACATAAAACTATATTTCAAACAAAAGCAACGGACTGCTGTCACTTAAGAGTAAGCAAAATTAATAGAAGGAATGCTCAGTCAATTACACACAATGTATTAAAGAGAAATATAAAAATTAGAAAGAATGACCAAGGAGAAGATAACAAACTGAGACAAAAAGAAAGAAAAGGAGTGAAACCATTTTTTTTTCAGCTGAGAGAACCTGAAAGGGAAAAACTGTAATGGCGTTTTTAATTTCTTGGTGAAGATTAAGTATGATGCTCCTGAAGACCCAAATTTTCAATTTCCTTTTTTGTTATAATTAGAAATCTATGAATTTCTTTAGAACAAAGGAGAGGGACAGTGCTAGGTTGGGACCATTGTTGGGCCCGAGAAACCAGTGGAAGGCAAGTGAGGAATAAGTAGTTAAAACATGGGTTTTAAAAATGTGAGTTATATTAACATTTCAAAAGAATTAGGACAATGTCAAATGGGAAAAAATGATTGAATGAGTGGCTGTTCTAGCAACTGATCTTATATTGATGAAGTTCTCAAAAATTGAAATTTCGTTTCAATTGTAGGTGTCAGCGAAGCTCCCAA
>V300016263_L3_WHPEAkcfEAAARAA-541_1_paired_trimmed_paired_merged_contig_100740
CTAGTTCAGCTCTGCCATCATTGCGTTTTTATTTATTTATTTTCTAGATTTTTGTTGATTTGAACTATAACTCTCAACTTACAACTTATACTCCATTTAGATCCCTTATTAATGCAACTATAAACGTATAAATTAGCTTTGTAGCAAAAAAATTTATACAAGGGCCCATTTATTATCTTCCGCACAAGCCCCTAAAATCTGAGAATTGACACTGTTATGAGAGTACACAATTAGATTTATAGTCACATCCCGGCCCGGGCTCCCACCACATTCTGGGCTCGACTTTACCGTAGCATGATATTGTCCGCCTTAGGCCTCCACCACGCCCTCACAGTTTTGTATTTTGGGAACTCACACAAGAACTTC
>V300016263_L3_WHPEAkcfEAAARAA-541_1_paired_trimmed_paired_merged_contig_100741
AAACACACACCAACTAATAACTTCCACCAAATTACCATACTAACTCAACATCAACATAACTAACTCGTATTTATTAATCAACCCCAATAAATGAGTTCCCATCTCATAAACAACGGAGATTAAAATTCCATCTTTATCCCTTTTAATCAGAAAATTAACAAAAAAAAGGACAAATACACCAGTCCAAACAGAAGACTAATTGCCACAGAACAAAATTATTGAACCCAAACATATTTTGTCAATCCAATCGAAGTTCAAATTACGAGTCTTTCCAATCCCAA
>V300016263_L3_WHPEAkcfEAAARAA-541_1_paired_trimmed_paired_merged_contig_100742
TCCCGATTTAATAATTTAAAAACATATCTTGCACTCCCAACTAAAAGTTGAATAACCGAACCAGAACCAGACAGAAAACAAAGCAGAGAAAAAAAAAATAAACAGGTTTCTAAGCAGGTTCAAACCAGAAACAGTGAAATAAGGGAAAATTCGGTTCAAAAGGGACACTTAGCTTTGAAAGGAATTGAAGCTGCCAGCTGGGAGAAATCCTCATCAATGCTTGCAAAGATAGCTTCCAGCTGGAACCAAATCTCTGAAACCAACCCT
>V300016263_L3_WHPEAkcfEAAARAA-541_1_paired_trimmed_paired_merged_contig_100743
CGCATATCACTGTGACAGATACGGTATAGTCTTTGTTGTTAAGGTTTACACTAAGAGAGCATAGCTATCCTGTTTAGTGTTTTTCCGGTCACATTTTACACTTAAGTTGTCATGACAATTTCCTGCATGATTTTGTTCTGTCCTGGCCAGAAAACAAGTGTCATATTAGTGTATTACGAGCACTCATAAGACCTAAGATATAAGTTGAGATGACACAACCTATTATCTTGAGAAAGGGTTAAATCAAGATTTCTGAATGTTTCACA
>V300016263_L3_WHPEAkcfEAAARAA-541_1_paired_trimmed_paired_merged_contig_100744
AGTTACTAAGCCTTTAACATTTCCTGTTGAAACAAAAAACGAAGAGAAGATTTCAGGTTTCTAATATCACCAGTGCATACATAAAAAACCATGCCAGAGTATTATTTTATTAGTTATCTGGACACAAGTGAATTGCCAATCTGCAACAAAACTCAGCAGAGACTGTTATTCCCAGTTAATTTAAACATGATCCAATGCTTAGTTAACAGTCAAATAAAAAATTACTAAAACCACAAATAAGTACAATGTTATCTATATGCTATTAAAATATTGCACATAATAAAACACTACCATTCTATTAGATTAATGACAATTATCTTTCACTATATTCATTGCTCACCTAAAACTATAAATGCCATAGTAAAATTAAGAGCAAAAAAATTATACGCTGTACTACAGCCTGAATCCTGAAGCCTCATTCTTAACTCATAGAAGAATGCTAAATCTCAAGAATTCTGCCAATGAGGTAACCACCTTCTATCGATTTTATGCCCTTCT
>V300016263_L3_WHPEAkcfEAAARAA-541_1_paired_trimmed_paired_merged_contig_100745
TCCTGTACGCAATGAGGAACGTGAGCTTGCTACTGCTAATGATCCTACTGTATGAGCTGGTGTTCTGCTGGCCGGAGGATGAGTCATTCATGGTATTAACGGCGAAGCTGCAACACGGTTGCGATGGAGATCAGGCAGATCAGGAAAAGGTCAAGGGTTCTAATGTGGGAGTTCAAGAGGTCGAAGGCAGCGATGGAGGAGTTAAGAGGAGATCAGGCAGATCAGGAAAAGGTCAAGGGTTCTAATGTGGGAGTTCAAGAGGTCG
>V300016263_L3_WHPEAkcfEAAARAA-541_1_paired_trimmed_paired_merged_contig_100746
TGGTTTCACTTGTTTAGTTGTAGCCATAATCCTAAAGATTTTAGGGTGGAGTGTTGGCTTGCAAGTTGCAACTGTATTACCATTGTGTGGTTATAAGCACCGGATCGGTTACTTAGCGGATTTTGTAGTGTGGTTTCCGCTTTCTGTTTCAAGTATATAACAATGAAATATTAGAACGCTGTGCGTGTTTGGATGACATGCTGTTTCTGGATAAAGAGTCGAAACTTGGAGAGTTACAGATATGTAACTGATCGAGTTTGTGTGTGTCATTAATACACTGATTATCTGATGGTAGTTATAATTGGCAGTGCAACTTGGTGGTGGCCAACTGTA
>V300016263_L3_WHPEAkcfEAAARAA-541_1_paired_trimmed_paired_merged_contig_100747
TTCTGAAATGGGTTTTTAAGATTTTCAATGTTGGGATCTGGTTTCTGTAGATTTACTGTTCATAGTTGGATTTCTGTTTTTTTTTACTACTTCAGAAGTTAAAGTTTGAAGCTTGAGAATAAAAAATGGCTCCAAGCTTAAATTTTTCAAGGTGGTGGGGAAAGGAGAGTACAAGTAAGGGAAATCCAGTGGTGGTAACAATGGAGAACCCTAATTACTCGGTGTTGGACATAAACGGTCAAGATGAAGTTTTGAGGCCAGTTGATAAGGACAGAGGGAAGAATGCTAAGCAATTTACATGGGTTTTGCTTCTAAAAGCCCACAAAGCAGTTGGCTTTGTTTCTTGGATTGGAAACATCGTTTGGTCATTGCTTGGTTCAATTAAAAAAAGATTGATTTTT
>V300016263_L3_WHPEAkcfEAAARAA-541_1_paired_trimmed_paired_merged_contig_100748
GAGATTCTCTTCGCGTATCAGATCTAGAACTCGTGACAAACCACAGTTCTAAATAATATGCAGTATCAGTTAAAGGTAAAGATCCATTCAACTTGTATCACAGAAATTATAAACACATTCAGGTTTGTTATGCAGCATCAGCCATTGGTAAACACACGTTCACTTTGTTTCCACCTTATAAATTATCATAGTAAATACAATCCCCTTCAGGACTCATTGCAACGAAAGATCAGAAACCATTATCAGTTAAACATTGAAATCTAAAAGTTGAGCA
>V300016263_L3_WHPEAkcfEAAARAA-541_1_paired_trimmed_paired_merged_contig_100749
GAGTCAGATGCATGGAGTTTTGGTTGTACATTGGTAGAAATGTGCACTGGTTCCATTCCGTATGTGGAGCAACATACTGTATATTTGAAAGTTCTCATTCGTTTTCCCCTTGTGAAATGATTTTTAGTACAAGTTGAAATTCATTGTGCAGATGGGCTGGTTTAAGCACTGAGGAAATTTATCGGGCTGTAATCAAGACTCGGAAA
>V300016263_L3_WHPEAkcfEAAARAA-541_1_paired_trimmed_paired_merged_contig_100750
GATTATAGGTTGCGTGATTCATAGAATCAGTTTTGGATGGAATGGAATGTGTAGAAGGCTAGAAGCTATTCAAATATACTGTATTCTTGCGGGTCTGAGCTGGAGATGGAGAATAGGGTTTGATATAGAAATAGAATTGGATGACTTCTCTATTTGATTCTAACTTCAAAGGTGGCCTGATGCTTTCATACTGCATGACATAGAACGTACAATTCAACTTCTTCAGAGTCCTTATGTGATAAGAATTTCAGATTACTTTTAGGTTAAAACTGTTTTTATCTCTGTTTTGTGGTTTTGTAAATTTGTCTTCAGTTATGATAGAGGAGGGTACTTTTT
>V300016263_L3_WHPEAkcfEAAARAA-541_1_paired_trimmed_paired_merged_contig_100751
TTCAAACAACTCCAAATTAGGTCATTGGCGTCTAAATTTCTTTTGGCCTGCAGTGGCGTTTTTCAGGATGCTCAATGGGTGCAAACTGAGTAAAGTAGAACATTCAAGATCTTGGGACTTTTTGGGATTCAGTGAGAAAGTAGTTGAAATGCAATCATCGAGACTGAGATTGTTGTTGAGATTTAAATTGTATGCAGAGGGA
>V300016263_L3_WHPEAkcfEAAARAA-541_1_paired_trimmed_paired_merged_contig_100752
CAAAATGAAACAACATGATCAACCTACAAACAAAAGCATATCCATCAAGAAAAGAAGAAAATAAAATTTCACATTCTTAAGGGGTAGAAAAATTACTTTAAAAAGAAAAAACGTGAAGATCACGAAGATTGTTGGAGACTGATTCCAAAAACAAATACAAACATAGTAAAATTCAACTCAAATTCGTGCAATATAATATAAGCCAAACAACCCCAATTTTCTCAGGAAACCAAAAAACCCCAAGAAATAAAAAACGAAAATGTGAATTCCAGGATCTAATAAAAAAAATCAAGATTTAAAAAAAAGAAAAAAACAAAGAATGTGGATCCGAACCTTTCCTGGCCGGTGGTGTT
>V300016263_L3_WHPEAkcfEAAARAA-541_1_paired_trimmed_paired_merged_contig_100753
TGGTGGAAAATGGTAAAGATTGAGAATTTGTGGGATTTTGGAGGTGGGGTTTTGGGAATGAAGGGAAATTTGAATAGGGGGTTTGGGCTGGGAAGGATTGGGCGAGGAGAGAGATAGAAAGGAGGGGTTTGAGCTTAGAGAGAGAGTGCGTTCGAGCTATCAGGAGCATGTCTTTCTTTTATTTTGAGATTGGAGGGGGGAGAGAGAGGTTCGCACGGTTTAGGGTTTAAGC
>V300016263_L3_WHPEAkcfEAAARAA-541_1_paired_trimmed_paired_merged_contig_100754
CTCAACCTCTCCAATTATAATTCACTTGCAACCCATAACCCATCTCTAATGACCCAACAATCTGTTGTTCATTCTCTCCGCCTTCATATTTCACATTCGACACCATAACCCAACTAACCCAACAACGATCTACCACATAACACCAATCAATTACCGTGTTCCAACCTATATAAGACTCTAATTTGTTCAATATTTGCTACAACTTAAATAACCCATAAGCATTCATAGTTACGAACCACCACCTCCCATTATTAAACTCCCTCACATCCTGTAACTCCCTAGTTCATTCTCTATCACTAAGTGAAGGCTCACTGCAAACACATTAAGATGCTCATCTATCGCCTACGAATTGAT
>V300016263_L3_WHPEAkcfEAAARAA-541_1_paired_trimmed_paired_merged_contig_100755
CTCCATACTAGACTTGATCTTCCCAAACCGTCCTCCATCATGTGCAAGTGGTTTCTGCTCGGGGATTCTGGCAATGATAGAGCTCAAAAGCCTCCACGATTTGTCTGGAGAAGGTAGAGAAAGAAATAAGGGTTGGAAAGATAAAGAGAGACAGAGAGAGAGAGAGAGAGAAAGAGAGAGAGAGAGACAAAGGTGAGAGAAAGAATCTGAGGGAGGCAGAGTGGAAAAGGAAAG
>V300016263_L3_WHPEAkcfEAAARAA-541_1_paired_trimmed_paired_merged_contig_100756
CAAATCCTGGTATTTGTCTTTTATTTATATTATTATTTATTTTTTAATCGCTCGACTGGTTGTGAGCTTGTGGTTATTACATGCTCTAAATTGTTTTAAAAGGTGTTTGCCTTGTACTCCAGCCTACAGATATATGCGTCTGTTCAATTGCAGTTATAACCTAGTATTCTGTTATGTCATCCATACTCTTCCTTAAAAATATGCTGGATGCATGAAGAATAAGGGGCGCGCGCACACACACACTTGCGTTTATCTTCGTGAATCATCTTACTTTATGAATTCAGAAGCGGTGTGCTTGTTTTTAACTTAACTTCTCTTATAATGCGGGTCATTATGCAGTTGGCATATTACTGTTCACATTTTTTAGTAACCCACTTTAGAAGAAAAGTTAAGCTAGAATCTGGGACACTTCCCTAAAAGAAATTTAGGGATAGGATTCATTTTAAGGAGTATTCTCCTTGTTACCTTTTCACTTTAGAGTTGGGAGGATTTTTGTAGATTTATTCCCTGGTTTGTTTAATGATGTTGAAGTAGTAAGAGGCCATTTGTGCATTGATATTTTATTACAGCAATCAATAATTCTTGTGTGGG
>V300016263_L3_WHPEAkcfEAAARAA-541_1_paired_trimmed_paired_merged_contig_100757
AGTTAAGCTAGAATCTGGGACACTTCCCTAAAAGAAATTTAGGGATAGGATTCATTTTAAGGAGTATTCTCCTTGTTACCTTTTCACTTTAGAGTTGGGAGGATTTTTGTAGATTTATTCCCTGGTTTGTTTAATGATGTCGAAGTAGTAAGAGGCCATTTGTGCATTGATATATTATTACAGCAATCAATAATTCTTGTGTGGGTCAATCAATAATTCTTGTGTGGGTTA
>V300016263_L3_WHPEAkcfEAAARAA-541_1_paired_trimmed_paired_merged_contig_100758
CTTCTGGAAGGCCAAGACGCCTCTGAGAGGCTGCGCAGCGATCCAAATTACAAGTTGTTGCACGACCGGGTGATGGATCTTTTTGTGGAGAGGTTGAAGTCTGATATTGAAAAGTTGAAGCAGAACAAGCTGAAACTCAAGTTGAATGATGATGTTGGCAATGATATTGATGATGATGTTTTCGTTACTGAGGCTGCAGCGTGGTGCGTTAGCACATGCCCCTCGGTAACCAAAGCCACCCGCGCTGTTTTGCTGCGTGAAAGCGTTGAGAGAAGGCTTTTCTCTCCAGAATCATCAGTTCATTCAAAAGAGTGGGAGCGGCTGACGAAGGAGGTTTTGGAGCCCTTGACCAAATACTACAACCGTCGAGGCATTGTCGGACACAAGCGCTGTGACGATAAGAAGTATATGGAGAAAATTGCAGCAGGCAATTTCAGTGGCATAAAGTACGATGCTCTCCTTCCACATCAGATCGTGCTCTATGCTGAAGATGGCAGCGATATCGAGCAAGCAGCTGAGCTTCAGTGGAAGACAATGGTG
>V300016263_L3_WHPEAkcfEAAARAA-541_1_paired_trimmed_paired_merged_contig_100759
TGGTTTTTGGACAAAGTTTAAAAGGCAAACTAGAAGTTCAAGACCAAAAATCGCACAAAATGTGCACCTTGAGCCTCGGGTCATGGAGTGCCGTTCACTTCTTGATGAGACTCATTTTAGCATTTATTCCATATAGCATACACTATTTGGCTGAGGTGTATTCCTCCAGGATTATGCTTTCTGGGATAAACTAACACTTTGAAAGCATAAAATAAAACTTCCCCAAAAGATGTCTAAAGGTTGTAACTGGAAAAACTTCAGAGACTCTCTTTGTAAGTCCAATGATTG
>V300016263_L3_WHPEAkcfEAAARAA-541_1_paired_trimmed_paired_merged_contig_100760
ATCTACGACGGTCAAGATGTCGCCGGTAATCCCCTCCTGTCATTTTAGCTCTTCTTTCATTTGGGGTCCTTTAAAAGTTGTCAAGTTCCTCACTTTTGTGATTTTCTCCCCAAAAATTTAATCTTTTTCTTTCAATTTTCGATACCCCTTTCTTACAATGTTATCTTTTTGTTGTATTTTGTTTCTGCAGTGTATTATGGATGTTTTTAGCAAAACCCATTTGGTTTTTTACTTTACTTTAATTGAATTTTGGGAGATAATTGAAGATCTTAGTTAATTTCCACTTCGGGTTTTCTACTGTAAAATGTAGTTTAAACACAAAAGTAAGGTTGATTATGGTGTTGTCTTGCAATTATTCACTTTGTTTACTCAGT
>V300016263_L3_WHPEAkcfEAAARAA-541_1_paired_trimmed_paired_merged_contig_100761
TCCAATGCCTCAAACTGCACCAATACCCACCACGATGGGGTTAGGGTTTAGCAGAACTGCAAATGCTGGGACCAAATTGAAGATGGGAAGTTATCTTGCAGTGGCTTTCGCTGTGGCAGGTTTTCCAGTGGCAGGCGTTCCATTTTAAACATGATCATATTTATACCACCATATTAATATCTGGATGGTTTTTTATGTTGTGTTTAGAGATTTTACTTATAACTTAGGACCGAGAGTTTATTTCATTACGGTTTTAT
>V300016263_L3_WHPEAkcfEAAARAA-541_1_paired_trimmed_paired_merged_contig_100762
GAAGGTACACGCAATATCTGGGCATGTACTGGTAGTGGAGCTGATGGTGGTGAAAAGTGCATAAATTGAGAAAAAGCTGATGGCGGTGAACCTTATTAGTCTGTGAAGTGCCTTCAACTCCATGAACAGCAAGATGAAAGCTCAAAGAAAATCCACCAATGACAGAAGAACACAGCAACTTTATCTGATATTTTCTGGGCTCTCTCTCTCTAGCTGTTTTTCTCTCTGGAACCCTTTTTCATATTAACTAAGTTCCCATGTTGCAACTGTCATCTCAGCTCTCAAGTGGGTGGTTGTTGTGGAGGTTGAAAAAGTAAAGGGATCGAATATTTAAGCAAGTTTTTAGAGA
>V300016263_L3_WHPEAkcfEAAARAA-541_1_paired_trimmed_paired_merged_contig_100763
TGGCCTTTAAAGGCATCCACTAATCTGAAAACCAAAGGTAAGAGGATCAACTACAATACATTGGTATCGGAGAAAAGATCATAAACCTTATGGGTGGACCTTATGTAGTCTTAATTAATACAGGTTCAGAGGCTGAAATGACCTTTAACCGAAACAAAAGAGGCACATAACTCTTTATCAAAACAAAGTTAATTAAGAGGATTGCATACCCTTGGTAAAGCCAAGATGCTCCAC
>V300016263_L3_WHPEAkcfEAAARAA-541_1_paired_trimmed_paired_merged_contig_100764
TGTTGATAAATGAAACTCAGGAAGGAGTAAATGCGAAGCTTAACCTTTGGAGAGAAGTGTTGGAATCTAAAGGTCTTCGCCTAAGTTGGTCAAAGACAGAGTATATGGAGTGCAAGTTCAGTGCAAACGGAGGCTCAAATGAGTTAGGGGTGAGGATTGGAGATCAGGAAGTACCAAAGAGCGACCAATTTTGCTACCTAAGATCTATCTTGCAAAAGAACAGAGAGTTGGATGGAGACCTCAACCATAGAATACAAGCTGGATGGAAGAAGTGGAAGAGTGCATCCAATGGGTTGTGTGACCGTCGTATGCCACTGAAGCTCAAGGGTATAGGATGGCAATAAGACCAGCAATGCTTTATGGCATGGAGTGTTGGGTGGTGAAGCATCAACACGTACATAAAATGGGTGCAGAAGAGATGAGAATGCTTCGTTGGATGTGTGGACACACGAAAAAGGATAAGATTAAGGATGAGGATATCCAAGGTAGAGTAGGAGCAGCTGAAATTGAAGGAAAGATGAGAGAGAATCGGTTACAATGGTTTGGACATGTGAAACGAAGCCTACTGACGCTCCGATTAAAAGATGCGATTGCTATACAGAAGTTCAAGGCCAAGGGGATAGAGG
>V300016263_L3_WHPEAkcfEAAARAA-541_1_paired_trimmed_paired_merged_contig_100765
GGATTGAAAATGATTTGAATTGAATTGATTAATTTAGTTTCTCGGATTGCGAAACATGAATCGGAATTGGTCAATCGTATCGGCTATGGTGATGCTGAGATTGATTGATTGATTGATTGGAGATCTGCGATTAGGCAATCCAGGATTCTAGATCTAAGGCCAATAATTGATCGAGGCAAGAAATGTTTGAACTTATTTCTTATATATATAATTGGAATTTTTGGTAATAAGTGTGCGGTTTATATGTATCTATGGTGAATTTTCATCGAATTTCGATTAGTATTGGACTAACATCATTTCTCCGGATGCGTTCTGTTTTGCCTGTCATTTCTTATCCATATTTTAGGAAGCATATAATGGATACGTTTCTTTAGTTTTTATTTCGCTCGTTTTAATGGAGTATGGTTCGTACTTACCATTACAGGTGTGGCCATTGTAAGAAGCTTGC
>V300016263_L3_WHPEAkcfEAAARAA-541_1_paired_trimmed_paired_merged_contig_100766
GACGCTTCAAAATGCGGAAGCAGAAGAAAGGACAATGGTTCCCTTGTAGTAACGTGAATCATTCAAAGCTATAAAAATCTCGGTCCATAACTCAGAACTGCCTCCGGTGTCAATGATTTTGTGCCTTTCTTTGTCCAATGTTTTTAAATTTCACCACCACAATTAAACGTAGTTTTAGGAATCAGTCATATGGAGTACCTGGAGCTAACAGAAGACTTGGAGCAAAACCGAGCGCAATAGCTTTCTAGGATTCATACGGCCGACCCACTTCATGGGACAAGGCTTGGTTGTTATTGTTGTTGTTGTTTTAAATGATTAATTCTCGTTATTGCTTCCAAATTTTGATCAAAGCTACTACACAACCATAAAAATTCACTTCCAACGCTATCTATACACTCAATTAATGTAATGCAAATTCTTACGGCTCTCTACAGAATTGATTAAATACAGCAGCTTTTGTAGCAAAATTAATTGCATTTTTCGATCGTGTTTCGTTGCGAAATCAATTCCTCATCAACAATCAA
>V300016263_L3_WHPEAkcfEAAARAA-541_1_paired_trimmed_paired_merged_contig_100767
GAAGGTTGGGAAATTGATCAAATTGTGAGTGTTTTGAAAAGTATTTGACTTGACTTCATAGGTTTGAACTATCTTTTATAATTGCACCACATGAACTACACATATATAAATGAAAGCTTATTCATGACATTGAATTAATATCATGTGGGTATGGTAACTTAAAGAACACATTGGGACTATTGACCAAAGGACTCAAAATCGCTTCCCTTCGGTTTAAAGCATTATCTACCAAGACATCTCTACTACTAAGCAGTTCTATGTGCTTCATCTTTATTTCAGTTCTGATGTAATTTGTCCAGTGGCTGCAATTCTATTGCAGCAATGCCAAGATGCTTTAGTGTTGGTCTTATATTCTCTTGTATGGCATTTTTAGTGTAACTATAGGTTATGGGAATCATAAGACTAGGTCATGGCAATCTTCAAATCGTGTACACCGGAATGAAATCATGTTGAAGGTGTGGGCCTGCTAATGGACAGTTTTCTGTCCATTGTTTAGGAGAGAACATGTAAGGCAGTTCATTGTTCACCCTTGTTCCCTAACTGGTGCTTGAAAATCATATATTCATGGAAAACTAAACAAGAGGCACTGAGATCTAAGGTCTTAGCCCTTAGCAGCACCTTATAAGAACAGCAATCATAACAAATTCTTTCCGGAAGAAATACAGAAACAGAGTATCATGTGCTGAAAATTATTTAGCTGTAAGAAGATTCCTTTTGAAACTTGATAAGATATGGAAATAATTCTTTTCTCAAATGGCTGAAAAATATGCCAAACTACTCAAGAAGTCATGAACACAAGGTCAACAACATTTAGATTAACAATGTAAAGGTCACTGACAAGAAAAATATCGCTTAAAAAAAATTGCTTGGTCTGCAATAATTTCTTGAAAATGTTACCTTCCGAAGTTGTACTATCTCATCTGTTTAGCTCTGACAGCTAAAGTCGCTATGCAGCATTGTTACTGAATATGTACTTGGACGTGTGATTAGCATGAAAACTAATATGTGGGATTCATCATGGTTATAATTTTCAGTTTTTCCATATGTTTAATCTTGGTAAAATCATATTTGCATTTGCTATATGCTAGGATCTGTTCATGGTGAATCCTTCCTTACTCAATATTTCAAAAATTTTAGTTGATTGATAAAGCAAGAGAATATC
>V300016263_L3_WHPEAkcfEAAARAA-541_1_paired_trimmed_paired_merged_contig_100768
TAGCTTGTTGTTTAATTAAAGTTTAAGTTATCTGAGTTATGTTGATTGTAACCATAAATTTTTTAATCTTCAATCTTTGTAAACCCTTGTGTGCTCATGGTTTTCTTCCATCTGTTTTGCAGTTGTGTGGGTCACGTTATCAACCTAAGAGCCCAACATTGTTCAGATAGTGTTGGTGCTGTATGGTTGTTCATGGGAATGTCCTGGAACTATCAAAGCAGTTTAAATAGTAATACCAGAAGATTCTCATCGCACTCATAGATATATCAATTACTGAAGTTCATGTTT
>V300016263_L3_WHPEAkcfEAAARAA-541_1_paired_trimmed_paired_merged_contig_100769
GCTGGAATGGTGAGCATTCCCATCTATTCTGTTCGATTAACTACTAAGCACCCTATAGATATCAGATACTCCTGCACTGACTATGGTTATGCTCAAGGTTCTAAACAGCACTAGGCGGTTTTTTTTCAATTGTAATTAAGTTTATTATATAATATATAAATAGATGTCTACTTATACTTAAAAGAATACATAATTGTATTGGGATACATGAATTGCAAAATAGAATGACATATAAATCATAATGTATTAGAACATTGTACACATTGGGAACAAGGATATAATGAGTGTTCAAACAAGTATCCAACAAGTCTCTTACAATTTATTGAAAAAATAAAATGCAAATGGAAGTTATCTATTTTCTGTCTATGTAAGAGTTGCGACCTAGATGGTCAAGGCGGTCTTTCTTTTTTAAACGTCGTGGCGGTGGCCAACTGCCTAGTGCCTAGGTGGGGATTTTTAGAACACTGGTTATGCTGGTATTTTGGCCTGGAAATATCAAGTGTTGTGTAATCTTGGTTATCCCCATCCAGCCCAGAATCATCCCCTGATAAAATGATTGCGCATTTGCTAGGGATGATGAAATATCAGAAATAGGTTTTGTGTCCCAAAATGAGTATTTTAGATGGGAAGGATGAACTTTTTTTCTTCTTACTGATCCATGGACAGTGATCTTGATCTGCTTGCCTACTTATCCATGGGTGGCAGATGGCAAGGAGGTTCAAAATTTGATACCATGTCAAAGTATGTGATGCTCTCTTCTGATGCTT
>V300016263_L3_WHPEAkcfEAAARAA-541_1_paired_trimmed_paired_merged_contig_100770
CTAGATAATTGCCTGATCAGAAAATGTTCTCAAATCAATACAAAAAATTAAGCATAATAAATGTTTTATCATAAAAATATAAAACCCAACTTCAGAATGGACAGCAGCTGCACAGCAAACTGAAGCCCTAATTATACCCAAAAAATAAAAAAGGTAAATTCTAAAAACATATAACCCTAGCTTGTTTTGGTTAGAAAAATTACACCTCCTTGCAATGGAGAGGATTGCTCCAACGTC
>V300016263_L3_WHPEAkcfEAAARAA-541_1_paired_trimmed_paired_merged_contig_100771
CTAGATAATTGCCTGATCAGAAAATATTCTCAAATCAATACAAAAAAATTAAGCATAATAAATGTTTTATCATAAAAATATAAAACCCAACTTCAGAATGGACAGCAGCTGCACAGCAAACTGAAGCCCTAATTATACCCATAAAAAAAAAAAAAAAGTAAATTCTAAAAACATATAACCCTAGCTTGTTTTGGTTAGAAAAATTACACCTCCTTGCAATAGAGAGGAT
>V300016263_L3_WHPEAkcfEAAARAA-541_1_paired_trimmed_paired_merged_contig_100772
AATTATTAATTTTTATTTTAAAAAAATTATGCAACTAACATGTAAATTCATTATTACATTAATGCTAGGGACTTGGATCAAAATTTAAAAACTAATAAGATTTCAATTAATGAACATTAGTAACTAGGGACCGGATACTAATTTTTTGAAACTGAGATGCCAAATTGATAGTGTTAAACTAATCATGTGATGTTATTGTGTATTATATGAATTTACTAAAGTTTTCTATCAATTTGAGTAAATGCATGCATGCACGCATGATGTCTTCATCGAAATTAGCCAATATACGTAAAGCCAACAGAGAAA
>V300016263_L3_WHPEAkcfEAAARAA-541_1_paired_trimmed_paired_merged_contig_100773
ATGGGTTGGTTGTGGAGGGTAAGTATATGTGAAAACCTTCGATCTCAACATTTTGTTTATGTTTTAAATGTTGCCATGTGAAAAATACAGTTGGAATGCAATGGTACCTATGTGCCCTTAAGATTTGTATGTTTTAAGATCTAAAGTTGTAGTATTTAAAAATTAGATTATAATATTATTGATCTATCAAACAGCTCTTAAATTTTCAAAGAAAGCAGCCTGTAAGAGGCACACTAGCATGTGGGACAGATACGAGTGTTTAGCATAAGTTAGTGTGACAGATGGTGTGAACTTTGTTGCTTAATTGTCTAATGGAGATATGAAAAGCAGGAAGACCTTGGATGCAAGTGAAAA
>V300016263_L3_WHPEAkcfEAAARAA-541_1_paired_trimmed_paired_merged_contig_100774
ACGTGATATACTTATGTAAGAAGAGAATGACCAGATAATGAAAAGGTATTGAATTAGAAAAACAATAGAGATTTTGTAAACTTCTCCATTCCACTTTTCAAAACTCACCAGGAACAAGTTTTGGGACAAAATCATATGAAAAAATAGACAGGAGAACAGAAAGTGGGACACTACTATGAGAACATGCCAGCACAAGCCAAAATCCAAAAGCACTATTGGGTGAGAAGGTAGCTTAACTGTTGGAGAGGGTTCGCTTGTGCGCCTCCCTTTGGGGATCAGTGTCATCAGAGATTCAGAGTTTAAGGAGAGCTCATTTTCTGTTATATTTTCAAATGCATGATGTTATTTCTTAATATGTCTTCAAAGCGTTTTGTGGTATTTCTGATGTAGGTAAATGATATTTGTTTTGGTTTTTCCTCTCGAGGATATAGTGTCCTTGATAAAGTTTCATCATCATGAAGAAGGAATCACACAAACCACTCCAACTAT
>V300016263_L3_WHPEAkcfEAAARAA-541_1_paired_trimmed_paired_merged_contig_100775
TTTTAAAATGATTAAAAGTACTTTTGATTAAAGTGTTTGTGGAACCAAAAATCGTTAGTAAAAATGTAAGCAAATTCTGGAAAATCGTTTTCAGTGCTTTTAGAATCCAAAAATAATTTTGCGCTTTCAATCATTTTATAAGCACTTTCAAAGAAGCTCTAAATCATTTAATAAAAAATTTGGAGCAAAAGAAAATTTAGATGTCACAGCATGTATGACACAGTGAAGTGTATCAATAAGCAAGCAAACCAAACATAAACAGCCAAATTAACTCCATCTGCCCTGAGTTCATTTGCAATTCGATGGCTTACCAAGAACCCTCCAATGGTGAAGCCGCAGAGAGAGGCGGTTCGATAGGGAAGGAGTGAGATATCGTAAAGGATGACTTCTCATTAAAATTTACTTTTACGTAATTTTATGGAGAATACTAACTATCTCAACTAGGGGTGGTTCGGTATGGGAT
>V300016263_L3_WHPEAkcfEAAARAA-541_1_paired_trimmed_paired_merged_contig_100778
GAATGAGTTTCTTGCAAAACATGTATATATTATTTATCCACATTTAAAAGCAATATATCCCTTATAGTGTGAGCAAGCAAAAAGGTGAATACAAACCAAAGTGAGACAATAAAGTTAATATGGGCCTAACTAGCTTTTATGCATCCTTTACTACTCAAGCATGATGTTGGTTTAGGGACACTCCAGCTACGCTATCAGCTCATTTAGTTAGCAATTTAGTCTCTCTTCTGGAACAACGTGGTCTCCAACAACTACATTTGCTATATCCGCACTATTTTGCAATATCTACCACTGTTCTTTTTCTTAATTTCCCAGTGGTCTTCTTGACCATTTGTTTCTCTTTGTTGTTTTATTGTCATTTTCAATAACAGTCTCTTTCTCAAACAAAACAAAAATTCAGGCACACGATCATAGAAAACAGCGCTCTGTGTTTACTACATTGGAGTATGTGTTTGGCTCTATAAGTCAAGCTAGGAACCACCATCTGAAATTAAACGTTTTTGTTTCTTGTGAATTGGGTGACTGCTGTTTCTTGAGATGATTGTTCTCCTTTAGTTGTCCCTTAATGTTAGTTGGATGCCAACAATTTTTGTATAGTTGGTGATAGCTTATTCACCCCTATTGTAATTTCGACCTCTTTCAGAAGTCCTTATTCACTTATTTTCATAAGCTCAAAATTCAGGCTCCAGATTGATAAATTGGTATGGAGAACATTCTGAACATGCAAAAATTTAATTGCCTCAAGTTGAATACCAAATGACAAAAATTCTTGACAATCATAGAACCATTCAAAAAAAAAAAAAAAAAAA
>V300016263_L3_WHPEAkcfEAAARAA-541_1_paired_trimmed_paired_merged_contig_100779
TCTCTATTATAGAGATTGTTTCTCTCTGAAGAAAAAACAGGATTGCTAGCATAACTCAATATAAATCTCATCAAATCAATCGTTTGTGCTTTATCAATGTCCAAGGCCTATTATGCGAAATAAAAATCGATTGGTTAGTAGAACGTAACTTAAATGTACTTAAGAAAGTGTATCTCATATAAAACCCATGAATTAGAAGATATCTAAATCATGCAGAAGTCATCAACAACAACAAAGCCTTTTCCCA
>V300016263_L3_WHPEAkcfEAAARAA-541_1_paired_trimmed_paired_merged_contig_100780
TTCTTGTCAGATTCATTTTCATTGTGTGATTCTCGTGAACCATCATATCTATGATCTGGAATAAATTTATGGGTTCCATTATCCTCTGGCACAACTGGACCCTGTTCCATCGTCCAACCATTTTCCATCTCTACCACAGAGTTAATTTCCTCTTTGCAAGGACTAGGATCCCTTGAAATCCTCCTCAACCTTAATTTCGTTGAGACAGGTACGAGCTTCTCATTTTGTTCGAAAGAGAAACCAGTCCCGTCCTTATCAAGGCAAGAGGAAGTGC
>V300016263_L3_WHPEAkcfEAAARAA-541_1_paired_trimmed_paired_merged_contig_100781
ACAAGGCATTTCCAGGTACTTCCTGCTCACCATGGCAGAAGAAAAGATATCGCTCAGTAAAGAAAACAGGTAGATTTAAACTCAATCTGGTAAGGTACTATTCATTTAGATTGGACTGAACATCAAACCAAAAGTAAATGCGCTCGAAAAATCTTGAAAACTATCCTGATGCCCAGCATCAGAATTAGCAATCCACAGCGTAACAAAATTGGATGCAAATAACAGTGCTTAAAATTGAAATACTACTATCCCCACGGGAGCAGGTATCTAACACAAGTAAATATAAAGCAACATTATTGAACATCAACTCTTCTACCTGTACAAGGAGGATTGACTAAAA
>V300016263_L3_WHPEAkcfEAAARAA-541_1_paired_trimmed_paired_merged_contig_100782
TCAGCCGGACGCCTGACTCTGTTGGCCTTTACCATTTAGAGAGTGAAAGACTCAGAGTTGAAAATATGAACTTGCTAAGCAATTAATCCCCTTCTTCTCCTGATTTTTCTGGGACATTGAAGAGAACATGGGTTAATCTAGTAGGGAACAAACCTATGAAGGAAAACCTGCATGATTTGGACCCACATCGAGCTCGGTTCTATGATGAGAATTACTACACATGACTAGAATGGAAAAAGGCAAAAATTTTCAAGTCAAAAATTTTTGCCTT
>V300016263_L3_WHPEAkcfEAAARAA-541_1_paired_trimmed_paired_merged_contig_100783
TCACAATATCGTGAACAGCTCGACCTGCATTTGAAGTAAGTGAAACGTGTAATGATTGACTCCAATCAGGAGTTACAAGTACTCTGTTAAACTGCCATCCTAGCTAAGTCAAACACTATCTTTGTGCCACACAAATCTGGAAGTTTGTGATGAATTTTCCTTTCCTTTTCTAACAAGCGAGGTTTTCCTAAGAAACTTCGGGAATGGTTATGATCATTACATATGAAATTAGATAAATACTTCAAATACCTTTAGAAATGTAATGCAGATGAGTTAAGGTTCATACCAGAGCCGCACAGTGCTTTAAGTC
>V300016263_L3_WHPEAkcfEAAARAA-541_1_paired_trimmed_paired_merged_contig_100784
TGAAAAGAAGCTTATATATAACCCTAGAGGGGGAAATGCTCACGATTGGAACACATCTCCACTTACATTATCGTTGGATGATACCAACACTTACAAGGAAAAGACAAAATACCATAAAAGATGGACTATCAGCTGTCCAATATTCTAATAACCTAACAATACTGCCCCTCTAAGAAAGAGCTTGTCTTTAAGCGTTGAAATCAGGAAATCGTTCAAGAGTAGCGTCAACATCCTCCCAAGTAGCATCATGTTTTGGTAAGCCCAACCATTTGATCAGCCAACACGTGACAACATGGTTCCCGCGCTTGAACATGCCTCGCTG
>V300016263_L3_WHPEAkcfEAAARAA-541_1_paired_trimmed_paired_merged_contig_100785
TGTGTGGCCACAATCACGCAGCTCAGCAGCCACGCCATCTTCGTTTTCACACCCATGATGGTGGATCGATAATTGAGAGATTTCATCTGGATTTTGGGATTAGTTGATGATTAAATTTTGTTGTTGTGAGGTAATTATACTCAAAATTGAGAAAGTTTGGAGATGAAAATCTGGCAGTAGTGATTGCGAAGAGAGATGGAATATGAGCTTTTGATTTCAATGGTATATGGTGGCGATGGTGAGTGCTAGGCGGCTGCCTGGTTTTGCTCTTCCTCTTTTCTAGGACTTTTTCTTCCTCTT
>V300016263_L3_WHPEAkcfEAAARAA-541_1_paired_trimmed_paired_merged_contig_100786
CATGATTCCATTCTTGGGGTGTCTTCTTGCTAGCCATGGCCCGTCCAACTGTAATTAGAGCCAGTGGCAAACCGTCACATTCTTTGGCAACCATCTCTGCTAGTGTAGGGATATCTGGATGAATATAAAGCGTTTCTTCACCCACCTTCTCTTGAAACAAAGTCCATGCTCTGTCCCATGCCAAACATTCCACCTTGATCTTTTTGTGAGCACCCATACGGCTACAAACCTCCTCAGAGCGAGTTGTGAATACAAGCTTAGACTTATTCTGTCTGTCAGGAATTGGAACCCCGATTTTGGCTACATCAACCCTCTCCCATATATCATCCAACAATAATACAAATCTCTTCGATTTTAAAACCGCAAAGATGTCTTCAGCTTTTCTAAGGTGATCTTTATCCTTCCACGAGCCATCACAACTCCCTATCTTTTCCCTAATGCTGTCTTGAATATTTTCAAGCTTTAGATCCTTAGAGACCTCTATCCAAATCACAAGATCAAAATCATTGGGGGTATGAAGGAAGTTGTTGTTGATCTTGGTCAAAAGGGTGGTCTTACCTACACCTCCCATCTCATACAAGCCAATAATCCCCACTTGCTCATCTGCAATGCAACCCCAGACCTTGCCAAATGTTGACTCCATGCCCACAGTTGTTTCAATACTTCTTTCATACACCATAGCTGCAGGTACCCGTTCAGCCACAACTTCAAAAGC
>V300016263_L3_WHPEAkcfEAAARAA-541_1_paired_trimmed_paired_merged_contig_100787
TTTATGGAGCTTCTTGTCATGAGTGGTGCTTCTTGGCTGATTGCGGGTAGGAGGATCCATGAGTATCTGTTCAAGGTGGGATTAACGGGGAATTCGCAGGTTACGAATGCACAGCTGGATATTTATGCAAAGAGTGAAGCCAATATCATTACTGGGATATCTTATACTGCCATAAAGATAACAATACAGCATTGGATCAATTTTGGCTTTGCTTATACTTGCAGCTTATTCAATTTCCTCAATTTGGAAACATCTGTCTATTCTACAATTGAGATCTCCTCAGTGCTTTCAAGTTGTGCGAGGCAACCCCTAGTGGAAAATCAAAGGCAAGGTCCTGATCTACCTATGTACAGTTGTGGTAAGAAAAGTTGGGCCACTTGGTTTGAAGATAATTGTTTCCTGGTCAAGGAGATGGTATATTTGGCAGAGATGAAACAATATTTTCTAGATGGTGCCAATTTATCTGATGCCCTGCCACTTAATCCAAGGAAGTCATTGATTGCACAAACCTCTTACTTCCAGGAAGTCATTTCCATGGTTGCCAACAATCTAACAAGTTCTCTAAATCTAGAGATTGAGGTCAAGCTTCTTTGGCAAGGGGATGGAACAACACCTGCTTCAATCTTACTGTTCTTATTTCATGGAATGTATTTCAAGGAGTGGGAAATCTGGGACAAAACCATATGTGACTGAAATTGAGCAGCAGTGTG
>V300016263_L3_WHPEAkcfEAAARAA-541_1_paired_trimmed_paired_merged_contig_100788
GAAGAACCTTTACATGTAAATTAAATGGAACAAAAAAATTAACATAATTGTTTATTAAAGAATCCTATAACTTTTCACCAGCTCGCTCCCTCGAATGATTATAAATGAGTATAAAAGTGATATGCAGACGGTAAATATTCATAAAAGCCCCAGGAAATGTGTAAGATTACAATTCTATGAACCATATAATATCAATTGCAATTTGCAAGCTGATATCCTTTCCCTTGTACTGTTTCAAAAAGTGCAGAATTAAGAAACGAAGAAAAGAGAACAGGATACTAAAATGTATAAACTCTAATGCAATGAATTATTATTCCAAGCAGCGAAACCAACGTACTTCAATACATTTTACGAAGTACATATTCTTTTTCACTTGAAAATAAGTGTGGCACTGGCAATCGGTAAACATCTCTTGATAACTACCTCAAAACCATG
>V300016263_L3_WHPEAkcfEAAARAA-541_1_paired_trimmed_paired_merged_contig_100789
CATCTTCCTTGTGATTTCTGACTGACTAGCCAAAGGAAACATTCAGAAAGCCATTTATCACAGAATTTTAAAAATGCAAAAATGTATGAACCACATAGCATATTAAGACCTTTCATTTTTCAATTTATCTTAACAAATTAAAATCCCACAAAGCTGGCTAAGCGGTCACCAAGAAACATGCAATATAAAATACTACAAGGAGAAACAAAGATAACCGTACTGCCATGGATGGCAAGACTAACATTTGCAGTAAAACTTGGTGGGTTACGCTCCTCTCAATTTCAGGAATGAATTTAATGACATAGTCTTTCCAGGACAAAAATCGGCCGCTAACCAATCTTTTCACTAATAGGATTACCAGCTGATGCTTGAATCTTATCAATTTTTTTTATTCTTCAACATCTCTATGAATTTGAACAACTGTGATTAAAACTTTTAGCAACTTTCTAGAGAAATGTTTGCCCAATATAGAAAAG
>V300016263_L3_WHPEAkcfEAAARAA-541_1_paired_trimmed_paired_merged_contig_100790
GATTTAGTTTCCGCTGGTTACACAAGGTCCAACACACTTAAGTGTATGATCCTTATCCTTAGATTAGGAGAGGATCCTGATCGTAGTATGCACTTGAATCAAATAAGATGTTGGTATTGTTTGGAATTTCATAAAAATGCCAGACACAAAAATAAACCGTAAATCGATTTCAAACTATTAGACTCAACCATATATAAACCGTAAATCCATTCCCCTCTCTGTAAATTAGAGTAGTTTACAATATCGCCTTCAAACCATTCGTCTTCTGAACATTCATCACCTAAACAAAGTTAGACACTTCCCTAAAACCTATGATGTTACATGCCCTCTTTAATTAATTTAGCAGACCCAACAAAATAATCATCCGAAAAGGAAAAAAGGCAACCAAAAAACACAATCCCCACCTC
>V300016263_L3_WHPEAkcfEAAARAA-541_1_paired_trimmed_paired_merged_contig_100791
TTGGTTATGAGGAGGGCGATGAAATGTAATTGAAAGCTTACAGTGTACAAATCAATTATTCAGAAATATAATTGAAAGCTTACAGAGGAAGTTTCCAGTTTCTATATGATACAAATGCGAATTTCAAGATGCTGTTGGACTTGGTTAAAGATAAGAAATATGACATTACACACACTTGTCCACAACATTGTGCTTTGTAATGTAAAAACAATACTAAAATAATAAGAGCCTTGCCTGTTTGTCAGTCTTATTTATTGAACTTGCCACTCTCTTCAGCGCCGCACAGCCTTCAGCGCCGTGC
>V300016263_L3_WHPEAkcfEAAARAA-541_1_paired_trimmed_paired_merged_contig_100792
ATTTCTCGTTCGTTTTAGGAATATGCTGCCAAAAGAATGATCATAGTGTGAATCCCATTTTGCAAGAAAAAGAAATATTAAAATTTTGTAATGGCAGGCTGCAATCAAGTTCGCTAACAAAAAAACAAAAATAGATGTGCATGCTGTTTGCCTACACCACCAATTCTATGTATGAATCCTGTTCAACACTCCAGGATAAAACATTTGGAAACTTATTTACAAAACTATCCGAGAGCGAGTACAGAAGGGATATTTGGAAGTTCAATATGTTCCTAGTTCCTACACAAGAGCAGGTTACAGATGTCTTGACACA
>V300016263_L3_WHPEAkcfEAAARAA-541_1_paired_trimmed_paired_merged_contig_100793
TATTACTAACTGGTTTAAATTCTCATCAGGTTGAAGATATAAACATGTAAAAGAAAATCCCAAATCCAAAGAGGGGATAAATCTACCATGGGAACTAATTAAAGCAGTAAAAACAGCAGAACTGCAATTTTTTGCAGGAACATTCCTAGTCTTTACTAACAATATACACACTTCACACCTACTTCCGAGGCTCGATCACCGGTCTCTGTTTCTCTCATTGTGTGTGGTTTCCTCAGTTGCCAGAAACACCTATCACAGCAGGTCCTCACAGATCAATGCTCAAGGTATTTCTGAAACCCCTCATCCGGCAGTCAATAAGCTAATGTGT
>V300016263_L3_WHPEAkcfEAAARAA-541_1_paired_trimmed_paired_merged_contig_100794
CAGGGAGTTTTTTCTTCTGCAAGAGACCTCCTTGTGCCCCAAGCCACCACCACCCCACCATGCTCAAAGTGCTCTCTCTGATCACCACCCTCCCCTACAATGTCAATGCCAACACGAACACGAACGGAAAAGCAAACACATAAAATATCACATTATAACACAAAAGGAAGCATTTTCGACAACGAAAAAGGAAACTAATAAAGCAGCCCTGATATAGCACCTATTGTTTGCTAAGTGTGGGAGTTTCCGAAACCGACAGAAACGAAGAGAAAAAGGGAGAGAAAAGGAAGCAACTTTTTTATGTGAAGCCTATCATCTTTTACCACTCAGAGAAAACAGAGAAATGGAAGGAGAAAACAATGAAGATGCCTTTTTTACAGTTTTACTGGAACGACTTATCCATTTACTATGAAAAGATCCCTTCAACAATCCTAAGATTTTTTAACTGCTCTTTTTTACTTCACCTATCACTACTCCCACTACTTGCTGAGTTTACCGCAACACGGAGAGAGAGGGAGAGAGAGATTGATGAAATTATGTGTTGAACTATTAGTAATCCTTTCATAATTTGAACATAATCAATGGTCAATAAGGCAAGTGTTGTGTGAGCATGACTGAAAAAACGCGCATGCACAGAGGTTAGTATAAGCGGTTTGCTGTATTTAGATTGTAAAGGGCATTGTTTAT
>V300016263_L3_WHPEAkcfEAAARAA-541_1_paired_trimmed_paired_merged_contig_100795
TGCCTTTCAAGTTTCAATGCTTATGGCATATATAACAGTTCCTAATTACAAAGACATTAGGAAAAACGTTTGAACCCTCATGAAGGAGGCCATATGGTGTACACTTTCTTATGTTTCTCCCAGATCATATAACATGAATAGTGTACAACATAACACAAAAGAAAATGTACGGGGAAGTTAGAAAACTCATAAAACTTGAGTTGGGGATGGAAACAAGACACATGCAGAATCACAGGGGGAACGTTTCATTTTATCGTTGTTTTTATGTAACCCCCCTTGCTTAAGAATCCCTTC
>V300016263_L3_WHPEAkcfEAAARAA-541_1_paired_trimmed_paired_merged_contig_100796
ACTAGAGGCTTACATCAACGATTTCATCCGTTTGTCATGTCGGGCCCAAGGTTGGTCTAATTCCCATCTCCTAGAGGTTTTCCTTTGTGGGCTTAAATTTGAACTTTAGGATGACATTTTAGCCCAGACCTTTCACTCTTTGGCTCGTGCTATTGAACTGGCCTGTATCTACGCCAACAAGCACCAACATCATTGGGGTTCATTCCACCCTTTCCCTACCCAGTCTTCCTCCACGTCAGTTGCCTCATCATCGCCTCCTCCACCTCGTGAACGCTGTGCCCGCGACCAATACCTTTATTGTCCAGATAAATATTACCTAGGTTCTACGACCCCTACAAGATCCTTGCTTGAGTCGGGAAGGTCGCCTACACCTTGGACTTGCCTCCGGACTCTTGCATCTACCCCACTTTCCATGTTTCTCTACTCAAGCCTAAGCTGGGCTCTAATGTGGTTACTTCTTCTGTACTTCTTCTTCTGTTCGACAAGGGACTTGTGAACTGGACACTGAAAACAATTCTACAGCGAGGCATGTTCAAGCG
>V300016263_L3_WHPEAkcfEAAARAA-541_1_paired_trimmed_paired_merged_contig_100797
AGATACTGATGAATGCAAATATCGGTCTGGGTCGATTAAATGCCTATCACGGGCTAATGTGGCCATTATAGGTACAGTGTTACTCTCTTCAAATCCAAAAACAAGATAACCTGTGATTATGGCAGCTGGTATTAGCATTTCTAGCGTTTGCTCCTCCAATATTACACAACTTTTTTTTGTTTCAAACCATCCCTGCATTAATTAGTTTATATACGAGAAGGAACAATGTATCTGACCAATTTTTTTTTTTTCTTCCAATTGAGCTATTCAGTTACCAGCTGCATTGTTGGCCTACTGTTT
>V300016263_L3_WHPEAkcfEAAARAA-541_1_paired_trimmed_paired_merged_contig_100798
GAAAATCGCTACGCTATGTATTGTCGGGTTGTCATGGCCGAAACCCTAAGTCATAAAATTATCAGCAAGTTGATAAGATAAAAGTGAACATGAAATTCTGTAAAATTAAGCCTTGTTTTTATTTTTCTCCAGTTATTGGTTTCAAGTGTAAGATTACATGCATGGTAAATAATGGTTTCAAGTTTTATCATATGAATAGAATTTTGACAGGTATATAATAAGAACGGAAGAAGTTGAGCAATAAACCACGTCCATTTTCTCTCTCCCTCTCTCATGGGTTCTTAGCGCGCGCGCGCGCGCTCTCTCT
>V300016263_L3_WHPEAkcfEAAARAA-541_1_paired_trimmed_paired_merged_contig_100799
GTTAAGAGCGCTGTAGGGGGAGGTTCAAGTGCCTATACGGTAGTGGATGCAGTCATATATATATTTTTGCTAATTCATCTGATAAATAAATAAATGTGAAGCATGGCAGTCACTTGATGTATGTAGAAACTTGCATATCAATCATATTGTTGCACACTATGCAGTATCCAGTTGTTGGAATATTCTGGGGCAACAAGGCCTCCATTTGGTCATTCTCCTTTCTGAAACTCAGGTCATAAGAACCACAGTAAACAACAACAGACATGCACTTGCACACACACATTTTAGAGTTAAGGAGAGGCTACTTTGCCCGAGATTCATCAAAAATTAGAGGATATGTTTCTCCTTGTTAACCTTAATTAATATTCAAAGGTATATGCTACTTCCTCTGCAACATTCTTTATATAGTAGTATTATTTAAAAGGTGTATGCTACTGTCTCTGCAACTTTCCTTACATAACAGATTTATTTGAGGAGCATAGATTATTTGTCGATATTCTTGCTGAGTTTTTATGTTCAGTTGTTGCCTTTTCTTGAACAGGTTGCAGAATGTATATATCTTATTAGCATATATTGATCACCTGAATTACATGCCTAGTTTACCTTTCACCTGTAATCAATGGGAGAGAACTTGTCATCCCAGTTTTTTTATGCAATATCCTCTATTCTCATGACAATGTTTATTTGTTGGAAAACTGTTGCAATTAGAGCTGTTTCCTCAATTGTTAATTTGAGTTCTTTGCTGAATGTTGAATTTTATTTAAAATAACTGTGTTCTTATTCTTTGACATGGATAAAAGATGTTTTTCCTTTTAACATTATTATAGGTATCTGAGTAGACCTGTATAAGCAAATATAGAGCTCTGCAATGTTTTCGTAATCGTTTGCTAACGATAACATATATTAAAGCTTAAATTACTTAATTTTTGCAGATGCTTATTAAAATTTAAACTACACACCTTTTACTCCTATTATGCAGACAAATCCTTTTGATTTATTTGAG
>V300016263_L3_WHPEAkcfEAAARAA-541_1_paired_trimmed_paired_merged_contig_100800
TTACCAATTCAAATTCCTCTCATATTAATATAAGTATCATGGCCCCCTTTTAGGAGTTTACTGAATGCCCCTAAAAGCAAAAACCTCAAGGCCCCCTAACTAAAAATCCCAGGCATAAGTGGCAATCCACAATGCATAAACGCCACTACATTGGCAAAGTTAAATAATTAAGTGATATCTTTAATGAAACTACAATTGTTGATGCAATGTACTGAAAATCAAGAGTTGACCAAAGATTCAAGTAGAACAGATGATAAGTTGATTACTTGATTATTCTGTTCTTCTCTCACCCTTTTTCAACGTAAGAAGAAACGAATATGGAGATATATTTACTTGATGTCAAAAACTAGTATAACAAATATTCACTCGCATAATGCAATTCTCCCCTCAATCCTTTTCTTTGTGAATGTCTACCTCTTTATCAAATCCGTAAATCATTGGACATTCAAAAGATAAAATTATTGACACTACTACCAAGAGAAAACTAGAATCGAACTTTACATATTCAGATACCTTGCATCCAAAGGAACTCTAAAATTATTTTTGAGATTCCGTTAACATTTGCATTATCTTTAGTATATGCTCATAAGCCCAGGTTTTCTTAAGATTCAACTTTACGCATT
>V300016263_L3_WHPEAkcfEAAARAA-541_1_paired_trimmed_paired_merged_contig_100801
GCAGTCCTTAGCCAGGAGATTGGGGCTTTTGATACAGATTTAACCAGTGGAAAAATCATCAGCGGGATCAGTAACCACATGAGTATCATACAAGATGCAATTGGAGAGAAGGTATACAAAAATGCCACTACCCTTGCTCATAAATGTGTGTGTGTGTGTACGTGAGCGCGCGTGTTAGACAAATTAAATTCATGACAAAATATATGGTAATTAGTTAACTATGAATTTCGGGTCACTCACAGATGGGGCATTTTCTGTCATGCTT
>V300016263_L3_WHPEAkcfEAAARAA-541_1_paired_trimmed_paired_merged_contig_100802
AATACAACTTGTTGAATCTCAATCTTTTGCTTATATCTCCATGGATTTCATTCATTATATTGGTAATAAAATTATATTAAATGTGGGTATAGAATGGCCCAATCTTTACCCTGCTTGAGAAGCAAAAGGGACAGATTAAAGTCAAGTGGTAAACCCAACGGCACAATTTTTTGCCACTGTCTGCAAATAGAGTGTTACTGATAGGGATGTGACACACCACAAAACACAACCAAAAACCATCAAAATTTTTGATGAGAGAAGACTTATTTGTTTTAAATTCAACCACCTTACTCCAATTGCAAGTGACCCTTTACTACAGTGGTGGAAAGGTGTTAAAGATTAACTCCATAAGGCATCAAATGCAACTAACAA
>V300016263_L3_WHPEAkcfEAAARAA-541_1_paired_trimmed_paired_merged_contig_100803
ATCCCTCCCTACCAAACCCGGATCCCAACCTGAATCCCGATTCGGACTCTCCATGCACCGATCTTCCCAACCCTTCCTTCACCAGGTTCGAGTATTGTGACGAAGGTGAGTCCAAACGCCTCCTCCGTAAACCGCCCCTCGATGACCCCGTAATTACCGAAACTGCCACTCCTTCCTCCGATTACGAGATCCTTTCTTGTGGAGATGACGTGCAGAAGGTTCCTGCCAAGGGCTTCTGGCAATGATGGAGCACAAGAGCCAGAGGTGAGATAGAATATGAGGGAGGACAAGTGGAAGAGGAAAGTAAGGGAGATAGAGAGAATGAAAAGACTGAGTGGGGTGTGGGTGAGCCTGCTTTTGAAATTGAGTGGGGCCGCGTATGGGTGTGGTAGGAAGACACGAACATCGTGTCTTCAAAACCCAATGAATTTTTTTTTTTTTGTTTTGAAAGGAAGACGATATCATTAGCTTGGGAAACTTACAAAATGTCTTGGATGAGGGGATTCTAAATAACACTAGGAGGCTCCTCAACCCAAACTACTCTTGTCTCAATGAAGAACGCTACCTT
>V300016263_L3_WHPEAkcfEAAARAA-541_1_paired_trimmed_paired_merged_contig_100804
AGCTGGAAAGGCCTAAATAGAAAAGAAAAAATAAAGAACTATGTACTTGCGATATATTACACAAAATGCATAACAGAAGCAAATACTACTACATGTATTATTGTGATTCGCAAACCAAATACAACTCGTTAATTTGAATAAATTAACTTACATAGTATATAGTATAGTAAGTAATGCAGGCGTGCGTAGTTCTTTTTTTTTTTCTTTTCTATTTAGGCCTTTCCAGCTGGGTTTACTGTTAAGGTTGGCAATCATATTCTGAGACAATGTTCTTGTGGATTCTGTCTATGAAAGCAGCAGCTTTGTTGTCAATCCCGGGCTCAGCCACCGACCGACCTCTGTCCTCCTCGCTCGGCCAAA
>V300016263_L3_WHPEAkcfEAAARAA-541_1_paired_trimmed_paired_merged_contig_100805
GGCTGCAGCTGCTTGAAGTGGCTTCATTGGTTTCGGACCACACCGCACTGCTGGGCCTCCTAGTGCTTATCAGAGAAGCACTTTTGTCCTCAACTTCCAAGCAAGACTCAACCTTTTCCTCCACCTGATCGGAAGAAATCTTTCTCCTCCCGACTGACGAATCCCACCGGAGAATGTCATTCACCGAGACCTGAACCCCACCTTCGCCGTGGACTTCCCGCTTTGGGGTCCGATTCCGATTCGTTAACCTCTTCAAAAACGACCCGAATAGCCCGAACCCGTGATTTTTGTTCTGGGTTTTTGGTTTAGAATTCGCCGACTGCTTCTGAATCCTCATCGCGGCTTCCACGAGCAGGGCGGCGGTTCTGTTCGGAATTTGGAGGAAGATGGCGTTGGGGCTTTTACATGGGCTTTTGGCCGCTGGCGACGAGAAGTCAAAGAGCGGGGATTTCCTGAGGTCCGGCGAGTCTTGGAGGGAGAAAAAGCAGGCGTTTTTGCAAAGCTTGCCGGGAAAGTTGGAAACTTGGGAGATGGGTCTGCGTTTTTTGACCTGTAAGTGTTGTTGGCTCTTCGTGGAAGCACTTTTCAGCTGGCAGCGTTTATCGGCAATGTAGTTGTTGAGCAGGAACGGCTCCTGGACTTCTCTCAGCAGCTCGTGTAAGTGCTTCTGCGCCGCCATGTTCATCGAAAAA
>V300016263_L3_WHPEAkcfEAAARAA-541_1_paired_trimmed_paired_merged_contig_100806
TTTTTTTTTTTTTTATGAAAAGGGGACCCGTATTTGCCAGACCTTAATATAACAATCCAAGCTGCCACTATAAACAAAATAAGAATCACCAGAATAATCAGAATCAGTATTATCAACAGCTGCAGTCAAACACTTCACCGGCCGCCTGTGACCTTCCAACACAGCCAAACAGCAATAACTCCTGTTACGATAATCGCCAACTAGCCCTGACGATAATCTCCTCCAAACCCTAACACTATAATCTGCCGACCCACTACACACCAAATCTGCCACCACCGACAAACACAATACCGCCTTTGTGTGTCCCCTCAACGCACCCACCACCACCATGTCCCCCCCACCGCCGTCCGCACCACCATCTCT
>V300016263_L3_WHPEAkcfEAAARAA-541_1_paired_trimmed_paired_merged_contig_100807
ACTTATTTATGCGAGCGCTATTCCTATATTGCAATTTCATAGTTCACTGAGCAGAGAAGCATATTATGCACATGCTAGGTTCATTGCAGCTAGAAATAAGTGAACTGGTGTGTTGGACACAGAAATAGAACTTAGAACCAATGGTTTTACTGCTTGGGGTATTATCTCATAATCTTCCCCAAGAAATCCAGCATAGGATTTTGACAACCTCCCCCAACTCTACTGATTTCTGTCCTTGTTTGTTCCCGCCCTCAATGTCAATTTCATTCTTTTTATTAAAAAAAAAAAAAAAAAAGGAATTGTTATTAGCACTCCAAACTTTCTATAATTAG
>V300016263_L3_WHPEAkcfEAAARAA-541_1_paired_trimmed_paired_merged_contig_100808
CGCAGTTTGCATATAGTAGGAACAATCTTTCTCCCCCTGTAATACGTTAAAACAATTATTCAGCGACCATATGGACACATTAAATTGGTCCAACAGAACAAGAAAATAAGCAAAGATGATCCTTAACATCAAGAATAGACAGATAATAATTCCTCAAATTTTTGCAGATCAAATCTAGAGCTTATACCGGACGAATTGGCAGGCCC
>V300016263_L3_WHPEAkcfEAAARAA-541_1_paired_trimmed_paired_merged_contig_100809
AACCAGAATAAGCCCACTGAAATTGATGGAATATGGAGGCATTGCTGGGCATATTACCCATTACATCAATAATATGTTTCATGAGGAGGAAAAAAAAAACGAGGGAGGCACAGTCTTAGTTGCATGGGACATCGGTCTTCTTTTAATACTAGTTTAGGTAATGTAGGTCAGTTTTGCAATCCTTGATCCTAAGGGTTATGTTAAGAGTTAAATTATTAATGTCGTAATCTGATAACTGAAAGAACAAGTCATTGACAATAGGGTATGCTACAACTTTATGCAAGTACATATAGAGTTCAGGTGATCAATTTATGTCTTCTGTAGATAGATTTGGCGGGTGGATACTTTTACTTTTACTCTTTTCAGTTGTTCGTTTACTCTGTTTGGCTGTTTGCAGTGCTGAATGTTACTTAAGACATTCTTGTAAAGAATCTGTAATGTGAAACAATATTTGGGATTTAGTTTGGATTCTCGTTTGTAGGCTATGCTAGTGAGTTAAATTGGGTTGAGTTGTAG
>V300016263_L3_WHPEAkcfEAAARAA-541_1_paired_trimmed_paired_merged_contig_100810
ATGGGCTCCTCTCCCAATGATATAGTGATCATTTAGGTTTTCTGTAGCCTCCAGTACCGTGTTGAGCAAGGCAGATGGCCCCCCTAGAGCAGAGATCTCAAAGTCGTGCTTGGTCTTTTTGCGCAAGAGGAACAGATAAATCAGCCCATAAAGCACAAAAACAACAAACATCGAAGATCCTAGAGCTATAAATGCAATTTGCACTTTACTAAGGCCTTTCTGGTTGCCTGGTGGACTGTTGCAAGATTTAAAACTGTTCTTTCCTGTGCACATTGAGCCACATGATGGAAGGTAATTGACACATATGTAGGGATTGCCCAAAAATGACACTGGGGATGAGCTCAACAGGTTCATCAATGTCTCTGGTACTGGACCTGTGAAGTTGTTGTCTGAAACGTTAACCTCAGTTAGTGAACTCATATCGCCGAGAACTTTTAAAGTCCCTGTCAAATTGTTACGAGAAAGATCTAGTCGTTGGAGCCT
>V300016263_L3_WHPEAkcfEAAARAA-541_1_paired_trimmed_paired_merged_contig_100811
AAAATCTAGAGGGTTCAGTTCGGAAATTTAGAAAGAACACAAGAACAATGCATGTATATGTAAACAGAGTCTGTCATTTTGTTGTTTCAGTAACAATAAAATGTCACGCTTTATATTTTGTTATACATACAAAATCTCAAACTGCAAGCTCGCTACATATCATGTGAGTTCATCACTGCACCACCAATTTTCTACTACACAAGCTGCAGTAGAGCTTGCGCTTGGTCCTCCAATACAGC
>V300016263_L3_WHPEAkcfEAAARAA-541_1_paired_trimmed_paired_merged_contig_100812
TTACTTTCTTCTTCTGAAACTGAGAGAAAATGCAATTCACTTAGGTACCGTTTAATTGATGCAGTTCCACCCTTAAATTCAGGAAGTAACGTGCAACATGCTGCAAAAATCCAAAGGCCGGAAGAACAAACCCGTGATGTTCGGATTTGGTAGAAAGTGTCTAATAGCTTTGTTATTATAGATACCTTTACTCTAGGGTTGGTTTCTATTATTTCTCAAATAAAAACAATCATATTAACAGCAGAAGCAACATTGCTG
>V300016263_L3_WHPEAkcfEAAARAA-541_1_paired_trimmed_paired_merged_contig_100813
ATTCCTAAAGAAAACAAAAGGAGAAATAGCTTCAAAAATACAAGAGAACAAAAAGAAACAAGACCCCTCCATTCTTTGTCAATTTCTTCTCCAACCCAATATAATGTAACGGACAGTGTTTCTATTTGGCTTGGCTCATGAGATAAAAACTTCATCTCGCTCTCTCATCGGTTTGTTCTCATCTTTTTTCTTTTTGTTTTCTCGCTCATTTTCTCATTTTTGTTTATTGGAGCAGCTAAAAGCTAGTGTCCCTCTCAAAGAAGAGAGGGTCTCAGCAGCGCTTGTGACTTTGGAAATGCTCGTGAGAAATCTGGAGCCTGTGATCTTTACAGTATT
>V300016263_L3_WHPEAkcfEAAARAA-541_1_paired_trimmed_paired_merged_contig_100814
TAAATTCTAACCTTATGAATCCTACTACAAAGAAATTTCTTCAAACAAAAGAACTCCAACTCTCTCACCTCTCCCATAAAACCACATAACCAACAACAACAAACAAAACAAAGACATACACACATTTATATATACCAACAAAACACATCACGACCAGCCACCGCCAACCGACGGAACTCAAACCGAATCGGGTTTTTCAACGCTGGTCGTCTTCTC
>V300016263_L3_WHPEAkcfEAAARAA-541_1_paired_trimmed_paired_merged_contig_100815
ACTCTTTTACCTTCACATTCTCACAATGAGTGCTGCGACATGAATTTGTATAAAGGAAATGTACAGAGGTAGGAAAAGCACAAAAATGGAAGGGCATGAATCAAATTAGAACTTAGTTAGCAAAAGGTTTGAAGCTGTTGACTTAGGCCAATTTAGGTCTTTCCCAACCTTAGACCGGACAATACGACTATATAAGTCCGTCCTGAGTGTACATTTGCCTGGAATAGCGAAACCCAGTATGCCTTAGCTAACCCAGCCCTTATGTGTATACATTAGGTGGTACGATCTTGCTAAGCTGATAACAGAAATCTGTCATTATTTGTTGCAAAATCAAGACCAGTTTAAGGTTGGCTATTGACGAATGTGGTTACCATCTATATTTACCTTGGTATAGAAATGGCCCAAGCTCCATAGCTCGAGCTGCGGATTTTGTGGCTGAACATGTTAGCGTAGAATTGAAAGAAAAAAATTCGTGCTGCTTGCTTATGTGATGTTATACATGAAGTAGAAGTAAAGACTTTTTTTCTAGCTCAATCTGTATGATGTAGAATTTTACATGGAATATGCTTGCTTCAGTTGTTAGGTTTTTCTTTGA
>V300016263_L3_WHPEAkcfEAAARAA-541_1_paired_trimmed_paired_merged_contig_100816
TGTCTATCTTTTTTGTTGTATGATAGAAAACTAATTTGTCTTTTCACTCTCTTTTGATTAACAAAGAGAGTTTTATTAATTAATAAAGATTATGAAGACGACGACGGTTTAAACTCGAGATACGGTGGATTGAAGAAGACGACCACATCCCCTGAGACCAATCTACCACTACTAGTGATTATTGATTTCTAGAAACTTTATATAAGAATCTTATATAGACAACTTTGAATTGAATTAAAATCATTAGCATGGAATGGAGGGAAGCTTCCTGGACAATATCCCCATAGATGTG
>V300016263_L3_WHPEAkcfEAAARAA-541_1_paired_trimmed_paired_merged_contig_100817
CGGAGAGAGAAAGAGAGGTCAGGGTAACTCCCTTCATTTTTCAATCCATCGAAGGATCATGATTTATTTGTGTGTTTAGTAAATGGGAATGAGAGACTAAACCAGAAGCATTCTAATGAACAGCCAACTAATTCAGATCACTTGAAATCAAGCTCCTGATTCACATAAAATAGAGCATGAAATGAAAATTTCATTTACCCGAAAAAGTCGAGAACCTCAGCAA
>V300016263_L3_WHPEAkcfEAAARAA-541_1_paired_trimmed_paired_merged_contig_100818
GGAATGATGGAAAACGAGATAGATAGAAAGGAATGGGTATTCGCCTCGTGTTATTTAGTATATTTTTATGGGAAAAGGAGGGTACCCCGTTCCCTCGTGTAGTCGTGGTATTGCATGTAGGTGTGAAGAAAAGATAAAAATCTTCTTATCTAGTTACCATTCAACTTCTTTTCTTCCCAAAACAGATTTTAGGTAAGGGTAAACCTAAAATATAACTGAAAGCAATTAATTCCAATCCATACTTTGATCCAACCAAAGTTAGAAAGTTGAAAAATGGTATGCCTGGTAGATGTGCTACCGCTCCACTTTTCCTCGCTACCAAGCAAGCTTCCCTTTTCCCCCTTCACCCTTCTCTTTTCTTTCCTTTTCCAAACATACTGTTAGAATTAGTTCTCCTGAAGAGTAATCCCCATCCCACCATCGGGACATTAGAAACTATCTAGCTTA
>V300016263_L3_WHPEAkcfEAAARAA-541_1_paired_trimmed_paired_merged_contig_100819
GGTATGAAGCTATTGCAGCCCATCTGCAATCACACATTCAATGGTGCCATTAATTAGATTTGCAGAATCCAAACCTACTGAAATTTATTTTAGACTGAATATTTTTTTCAGATTGAAAAAAATAAAAAATGGATGTTTTACGACTTAGATGTAATGTAACACACATAGAAAATCTACAAATTTATATGGTGGATTTTATATTTAATATACTTACCTATTGCCCAAAAGAGCTTGAAGGTGGATG
>V300016263_L3_WHPEAkcfEAAARAA-541_1_paired_trimmed_paired_merged_contig_100820
TGTCAAGTGCCTCTTTGCATTTCCCTGAAACACATAACAAATTCAATAACTTTATCGATATTTTGGGGAGGAGGGAGAGGAACATCGCAAAGATGAGTCCCTGTGCATCCCACCAATAGTGCATATATGCATAGAAATCATAGCATAATGAGTCCATTTATGAGACTATTAATATGCAAGTTACACAAACATGATATCTTTTCTAAATATGACTACGAAAACAAATGTAATTTCACATCATCCTATTAAAAGTGGGGTAATGCAAGCAATCACAATGTGGAAACAACTTCATATCATAGCACGAAAAATCTCATCTTCCTTTAACAAACACACACCGTGCGTAAACAACCAGTATAACCGTATGCACAAACTGGTAACTTTCAAGAAAAAATTATCAAACAATCACCCCCGTTCAGACATTACAACAAACACATAGAGTGCATATGCGAATGCAAATGCTACTCACCCGAACCAATTAGGAAGTCCATTA
>V300016263_L3_WHPEAkcfEAAARAA-541_1_paired_trimmed_paired_merged_contig_100821
CAGAAATTCAACTGCACCAAGCTGAAAATAGAACGTCATGACAACATATGATTCACAGGAAATGGAGTTAGAACCTTCAGCTTTGGTTTGAGTATTAAGACCATAGAGCTAAACTGGAACCAAAAAAATGTTGGTTCCATTGAAAGGTGAATTAAGAGGTTAGAGCAGATAGCTTACCGCTATACACTTCATCATGGTGCTC
>V300016263_L3_WHPEAkcfEAAARAA-541_1_paired_trimmed_paired_merged_contig_100822
GTAATTTCGCTGAAGGAGTCATAGGTAATTTTGATCTTCATTTGCTATATCGTGTATGCTTTCGAGTTTTGATCTTTTGTTTAATGCATGGCCTTCTCTTGGTGGCTAATTTGTTAAGAATCTTTGTAATTACTTCTTCTTTTTGGATTAACTATAATATATTTGCCTAAAATGATTGCGCTAATGCAGTAGGCCTTTTGTAGTATGCTTGCAGAAGGAATTTGTGTGAAAACATGTACCCTAAAAATTTGTCTACATACTTTGTATTGACAATAAAAATAGTACAAAATTGGTGCTTCTTCCTCTGTAGCATGGAATGACTTCTCTCATGTTAAACTTCTACCGTGCTTTCATTATTAAATTTTGGTGAAACCATTATTTAGTTTAAACCTTATCACAATATAAAATATCAGAAATAGAGAGATTAGAAATAGAGAGGTGTTAATTTGATTTTATGTTTACTTTGGAGTTTTGGATAATGATCATGGATTTTGGTGGTATTGCATCTCTTATTTTTAATAGCACGTTTCTGCATAGTGTTCATTTCAAGTATGTCAATGTGATAGCTAAATAATTCAGTTTGTAGGACATGCAAAGAAAAATTATAGCTTTAACTATTCACTCATCTTTCATCTCTCTCCCTCTCTGTCACTCTTGCAGTAACTCCAGTTGTATTCTGTTTG
>V300016263_L3_WHPEAkcfEAAARAA-541_1_paired_trimmed_paired_merged_contig_100823
TGCTTCTAGTTCTCAACCTAACAATTACATATATCTTTGATTTCTTGTTTGGTGTAGATCTTGATTACTAACCCAATGTTTATTTGTGTTGATCTTACTGCAATTCAAGATGGTGTGGTACAATCGCCCATCTTGAACTCCAAATTTAATCTTATTGCAATCCAAGATGGTGCGGTATCATCACCTAGCTTAGACTGCATATCTAATTTTACTGCAAATTTTAGGTTGAGCGGTATAATCGTCCACCCTACCCTGCGTATTTAAATTTGCATGCTGTTTAATTTCATTGCAATTTTAGGTGGTGCGGTATAATCGCCCACCCTGTTCTGAGTATTTAAATTTTCCTGTTACTTGAGTGGTGCAGAATAATCGTCCATCCTATGTTATGTTATTTAAATGAGAATGGTGTGGTATAATCACCCTCCTCATTCATCTTGAAAATCTCGAGCTTGAAGTTTCGAGTGTTTATCATTTTGTCCTGAAGATCAAAATGAAAAATTT
>V300016263_L3_WHPEAkcfEAAARAA-541_1_paired_trimmed_paired_merged_contig_100824
AGTTTCCAAGACTTGGAGGTATACTGCCCTCAAACTTGTTTGAGTCCATGTACAAGTATAACAATGAAGTCATGTTCCCAAAAGATGACGGGATTGACCCAGAAAATTGGTTACCATCCAAATACAATTCCTTTAACTTCTCTAGTTTCCCAATTTCATGCGGGACACTGCCACTCAAATGGTTATATTCTAATACTAAAGCAGTCAGGTTTATAAGGTTTCCAGTTCCCTTAGGAAGGTTTCCATG
>V300016263_L3_WHPEAkcfEAAARAA-541_1_paired_trimmed_paired_merged_contig_100825
TAATGAGAACAAATTCACAGGAAATATTCCTACATCATTGTCAAATGCTTCAAGACTTCAGATGCTTGAACTTTCTCAAAATGGCTTCTCTGGGACAGTCCCTGGTGAGAGTCTAGGAAACTTGCGTAGCTTAGTTTGGCTAAACATTTATGGCAATCAGTTAGGAAATAGAAAAGTTGGTGACTTGAATTTTCTTAGTTTCTTGGCTAATTGCACTAGTTTGGAGCATTTGAGTCTTTTCTATAATAATTTTGGAGGAGAAATTCCGGGATTCATAGCCAACCTTTCGACCCAACTTACTGTTCTTAGTCTGGGGGAAAATTTTGTACATGGAAACCTTCCTAAGGGAACTGGAAACCTTATAAACTTG
>V300016263_L3_WHPEAkcfEAAARAA-541_1_paired_trimmed_paired_merged_contig_100826
TGTTGATCTTACTGAACAAGAACATAAAAGAGGAGCTCAGTGGAGATTATAGCTTTAGTGAGTCATGCATTAGACTGCTTAGCATTCACATATTAATAGCTACATGGAAGGTTATAAATACATCAAGAGTTCCACTTATTCTTCCTACCTTTTCACCACGAAATCATCCAATTAGAATAGATTTTGTTGTTATACCTTTAAATGACGG
>V300016263_L3_WHPEAkcfEAAARAA-541_1_paired_trimmed_paired_merged_contig_100827
ATCTTGGTAACACAGACACTGCACATTGGCCTTCTGTTTGCAACTGATCCCGAACTGCTGCAAGTAGGCTATCACGAGACGTGCTTGCATAAACATGGATGGGGCACCCATCATTGAACTCAATTGCAAACATTTGGGGCTCCTCAGCAAATCGAACAAGTGCGTTTACTGCAGATAATGGTCGAACAATAACAGCTTCATAGT
>V300016263_L3_WHPEAkcfEAAARAA-541_1_paired_trimmed_paired_merged_contig_100828
CTAACTGTGGACACTTCTCAATCTCTCACTATACCAGAGTATATAAAACGAAGGGCAAAAGAGGCAGTTGGAGCAGAAGAAACTCCATGTGGAGGTTGGTCTGTGACAAGGTTGCGCTCTGCTGCTCGTGGAACTTTAAATGTTCCAGGGTTGAGTTTGAGTGTTGGCCCAAAAGGTGGACTTGGGGAAAATGGTGATGCTGTATCTCGTCAACTGATTCTTACAAAAGTTTCACTTGTTGAAAGACGCCCAGAGAACTATGAA
>V300016263_L3_WHPEAkcfEAAARAA-541_1_paired_trimmed_paired_merged_contig_100829
ATAGAATTTCTTGAACAAAAACAGGTATTCCTACAGAAACTCACTTTGTCCCTTTGAACTAGTGCTAAACTTTTTTCTTGCATACTTCAGTCCCTTCCCCCTCCACCCACTCGTGTGAAAATAGAAAGGGAATAGGAAACTAATTTAGACCCTGTGTCGGAGGTACATGGAAAGTGAACATGTAATTTGGGGGTTTGGATCCTGTCAGAAACACGTATCAAATTGTTTCCCTTCACCATTTGTAGGCAGTGACATCTCTGTTGAATCACATTATCTGATATTGAAACAATCAATGGGGTATACATTTTACGAATTTTGATCTCCGTATGCACAACAATTGTTTTTAATTTCACAAGAGTGACCAATACTTCGTATATTTTCTCTCTAATATATATTACTTTTACAATGGTGATCAATATCCTATATTTTCTTGATTAAAACCAATCACAAGTTCCTTATACCATTCTTTTCTTAGCGCACTGTCTGCATTTATTTTGTAAAGACAGCTTGTGCTCGTGTATGCATAATTCGGGCCGTGCTCGATTCAATCCACTGAAAATGGGAAAGCCGTTAAACAGGGCCATTTTTTTCTTTAAATATGGGATCCATGGGAATTGACTTGATCATTAGATCATTCAAAGCTGGGCACACTCACATTCCGCATTTCTGCATTTCCTGAAACTGACTTGTTAGCCTTGTTAGAGCATGAACTTGATGACATCCTAGTTGAAATAGGATTTGCGGTCATCCTGTTACATGATGATTGATCTTATTAAGAAGTGACAAAACTATATCGTTTAATTTCTTCAACAGATACCCATTGATGCTCTCCACTATTCAGTTGCAAGTTCAATGATGGCATTTGTGACTAGACAAAACAATGTTGCTTCATCCTCGAATCCAATTTCTGTTTGATGACTTTGTTTGTACTTCGCAGGATGTCCGG
>V300016263_L3_WHPEAkcfEAAARAA-541_1_paired_trimmed_paired_merged_contig_100830
TGATGTCCATATATCCCTTATCATCGTCCACAATAATGCAGTGGATGCCCCTTAGTAGTAAAAATAGGGTTAGAAGCATGCCCACGAATTTGTAATGCCCAATCATGAAGAATTCTATGCACTGTAAACTGAACATCCACACTAGCCATTGAAGGAATTAGATCAGAGAAATACCTTGAAGAAAAATCCAGATTGAGTTTGTGAAGAGTAAAAAGTCTCGCAACATGAGAAAATCCTTGCTGAAAAATGGCTCCACGTTCATAGATACAAATAGCAAAAACTT
>V300016263_L3_WHPEAkcfEAAARAA-541_1_paired_trimmed_paired_merged_contig_100831
ACTCGGAAAGTCATCCCAAGCGGTAAATAAAATTTTTTGTACCAGCATTGTGTGCTTGTAGTAGATGCTATTGCCGTGTTGTCATGTCTTCACATGCAGTGTGCAGACAAGCAGAACTTTTAATTCATTCCAGAATGAATATTAGGAACCTTCATCCTAGTTAAGTATTTACAGAAAGTTGCATTAGAAAGTGTACATTCCCCATCTCATCCTCCCTTCCCACTCTATGCTCTTTTCATGTTATCATTCTTTTGTGGAATAATCAACTAAGGAAGTGGGTGTGCATACAAACATCCCTTAGGTTTTTCGAATGTTGCATTATGACAAGTTGAACCTGATATTAAGCTGTTACATGGAGCTTTTTTATTCGACCTTTATCCCTCTTTGCTTTAGGATGTGCTAGATCTGAGATTAATCTGTAACATGGAGCTTTTTTGTTTGATCTTTATCCGTCTTTGACTTAGTGTTGTTTCTTAGCACCTTTTAACCTTTCACTTCTTTTTTTTAATGATCCATGATCAATAATATTTAGTCTGATACATGACGGTGTTGAACGGATTTTTCTGAGGCATTATATTCAATAATTCAACTCCCACGCAATCACAGGGCCAGGATAA
>V300016263_L3_WHPEAkcfEAAARAA-541_1_paired_trimmed_paired_merged_contig_100832
GAGAGGAGAGAACCTAGCATGACCAATTCCCCCTTCGTGACCCGGCTTCTGACTCGAACCTTCTGCAATTTTCGGCGTAATTTCTGTCAATTTTTTTTGGCTTTTCTCGACCTTCCACCACAAGCTCAACGAGATTTTTGCCTCGGTTTCACGAAAAACTCCACTAACAGGTCCGTGAATATTCGATGGCGATTGGCCATTTCTGAAGCTTGTTCCTTCGACAACCGCCACCAATAGACTGTCCTTGAACCTACAAACAAGGCCCAAGCATTGGTTGGGGTTTCGGGGTTCAAAGAACACTCATTTTAGGATTCCGATGGTCTTGGGTGATTTCAGGCCACTTCTCGGCCAAATTGGACCTCAACCTAGGCGACGATAGTACGTGACGTCTTGATATTCATGCTAGGGTGCGCTAACGTGGACTTTAGCACTCATTGTACATGTGACAGGCTTGAGTAGATTATGAGGAACCGGTGGGGTAGAAGTGCAAAGATCAGAGACTTGGAGCGATTAGGTTACTCCTTTATCCCTCCTTGTATTATTTCTTTTGTGATTTATA
>V300016263_L3_WHPEAkcfEAAARAA-541_1_paired_trimmed_paired_merged_contig_100833
TTGAGTTTGTTCCACCTTCTTTGAATGTGGAGGCACTCCTGGGTATCCCAATTAGAAGAGATCTTTATTCACTTTTAGCTTGTAAAGCCGGCTTCTGTCATAGCTGGATCCTAGGTTGCAACTTTAGAGAAAGACTTTCTTCTGTAATAGGAGGAGACCACCCCTTTTTCCATTTTCAGATCAAAAAGAAGATGCTCGGGGTTCGATAGCATTACAATTTATACAATACATACCACCAAAAGATAGTCTAGAAGGGCGATCCTCCTTACGAAGAAAAAGAAAATGAGACATTGATTCCAGCCAGGAATGAACTGTCAATCCAAGCTAGCTCAGGTCGTAATAGCCAGTTCGGTACGAGATATTCAGGTGCAGGTGTGAGCGCTGCGCTAAGGTAGCTTGCTTGCG
>V300016263_L3_WHPEAkcfEAAARAA-541_1_paired_trimmed_paired_merged_contig_100834
GAAGTCCATTGCTATTTTTTATTTCTCTGAATGAAAGGAGATGAAAATATGAGTTAGGGTTTAAGGTAGATAAATTGTCTCCCATGCCCAACCTTTTTTTTTTTTTTTTTTTTATTATTTTTAATAAATATTTTGTCCTTTGTCAATAGACTTGCAAACCAACTGTTGATTCTTAATTCATCACAGAATCCTTGTGGAATGAAGGACATTTACCCAGATC
>V300016263_L3_WHPEAkcfEAAARAA-541_1_paired_trimmed_paired_merged_contig_100835
ATTTGATCTGTACGATTCACTGTAGTGCAAAATAGCATACATATCAAATATACCTCAATTCATTGTTTTTCCTTGTTTTATTTTTTTAAAATGAAAGCTTAATTAACAAAAGCAATAGTAAAGGAAAAAGAAGCATTAAGACCTTTAAACTAGCAAAACCCAGCCACTTGCAAAACATCTATATTGGCAGAATTAGCCAAATTTCAACCCCTTGTTCCTTCTTTCTACTTCTAT
>V300016263_L3_WHPEAkcfEAAARAA-541_1_paired_trimmed_paired_merged_contig_100838
TGTCATTTTATTCTTATTTTATGGAAATTTTTAGCTGAATAACCAAAATGATTAATTGTGAACAAACTCAGGACCAATTCTATCTATTTCAAATCTCAATGACCAAAGTGAGAAGTTATGCAAATCTCAGGGACCATTTTGGCTAAAAACCCTAAGATATATTATACCAAATAATGAGGCATGAATTTGATGGCTTTATGAAGAAATTCAGTTGAACGGATTCCGAGAGTTTTGACAGGTATGCAAGGATCCGAGATGGGGAAGATGCTACGAGAGTTACAGTGAAGATACTGAAATTGTAAGCAAGATGACGTCTATTGTTTCAGGCTTGCAGGGGCAACCTCCCCAAGGACATCCGAAGGGCTACCCTTTTATGGCGGGAAGCAACAACACTATTGCATCTGCCAAGCATTTTGTTGGAGAAGGGGGCACAGACAAAGGTGTAAATGAGGGGAATGCTGTATTATCTTATGACGATTTAGAGAGGATTCATATGAAACCTTATCTGGACTGTATTTCTCAAGGAGTTTGTACTATTATGGCTTCCTATAACAGCTGGAATGGAGATAGAGTACATGGTCACCGTTTTCTCCTTACAGAAATCTTGAAAGATAAGATAGGTTTTAAGG
>V300016263_L3_WHPEAkcfEAAARAA-541_1_paired_trimmed_paired_merged_contig_100839
TTTCAACGGAAACGGTTGCATCAGCTGTTTCGTATCCACCTCTCACTTCTTCGTACGAAATACTTAGGTGAGTCAAAACCTCTTGATAAGATGCTGAAGCAGATAGGTTGAGTGCAGGAAGCTGACTTTGATCTTCGATCATGCCCCTGGCCACCAAGTCTACAGGTACATCAATCCATATAGAGATTCCATACCTCAGAAGACCCAGATTAGTTGAACTTTGAACTGCACCATCTCCGGCACAAACCACCAATCGACCCATGGATGACAGTTCCTTCAATACTTCAGTCT
>V300016263_L3_WHPEAkcfEAAARAA-541_1_paired_trimmed_paired_merged_contig_100840
TCCTCTCTCAGCAATATGGCTCAGGTGCTTTTCTGACTTTAACTTGCTTTTTCTTATTCAATTTAACTTCACCTATCATGCTTACAAACCCTTCAAGCATATGCATATACACAAGCACCTCAGAACATAGATCATAACCCTTCTTTTTGTTTTCTGTAATTTTTGTGTGAATTTTGTAGCAGAAGGCGGTCCTGAAGGTCCT
>V300016263_L3_WHPEAkcfEAAARAA-541_1_paired_trimmed_paired_merged_contig_100841
CAAGTAATACAGCATTCAGAAAAAATGCATTTCAACTCCGAGGATCAATCAAATACAATATAATAGGTTATTAGATAGAACATAAAACATTGACAAAAGAATGAACCTTTCCATAAACAAACATTTTTTCATGTGACATCATAGGTACTTAAACATCTTCAAATGTGGATCTGAGGCAAAGCAACAGAAAAAAACTGTATTTTAAAATTCCGTTGAGGGATTTGGATGTGGAGAGATTTATTACCATTTTCATAAAGATTGTACTTAAAAAGATACAGGTTGCGGTTTTTTACCTGATCAGCAACTAC
>V300016263_L3_WHPEAkcfEAAARAA-541_1_paired_trimmed_paired_merged_contig_100842
AATGCTTCAGTAATACCCATGCTCCTGCAAGAGGTACACATAAGAACTTTCAGCCTGATTTCAACTCTAAGGACCATTTAAAAATGACAAACTGTATCAACTAACAAGTAACTAAAACTGAATTTGGTCCCACAAGTAAACAGATCGCCTCATAACCATTTAACATTCAAAGTTCAATTGCTTAATGTATGAAACTTTTCTGGGGATGAAGAAAATACATGAAACCTGATAACAAAGCATATAAAACTAGAGAAGATGAAAGAGGAAGAAAACAAAAGAGAGTGCATATTCTTCAATATTTTGGGTGAACGAAAAGCACATACCCTTTCACGTCTAGAGGATTTGTT
>V300016263_L3_WHPEAkcfEAAARAA-541_1_paired_trimmed_paired_merged_contig_100843
AACCAATCCCCTAGACATGAAAGGGTATGTACTTTTCCTTCACCCAAAATATTGAAGAATATGCATCTCGCTCTTTTATTTTCTTTCTCTTTACCTTCTCTAGTTTGACATGCTATGTTATCAGTTTTCATGTATTTTCTTCATCCGAGGAAAAGTTTCATTTATTAAGCAATTGAACTTGAATGTTAAATGGTTAAGAGACGATCTGTTTACTTGTAGGACCAAATTCTATCATATTTGAAAACTAGTAGTTTCCAACTTTCCATTCCGCTCTAGTTACTTCTTAGTTGTAACAGTTGGCCATTTTTCGTTAAATGGTCCTTCGAGGAACTTTCCAACTTTATTTTTTTCAAGAATTGCATTTTTAATCTCATTGTTGGAGCTAAAATGGTTCGCACCTATCTATCTATCTATCTATCTATCTATCTATCTTGTGAGCTGTTAAGTAGAAATCAGGCTAAAAGTTTTTATGTGTACTTCTTGCAGGAGCATGGGTATTACAGAAGCTTTGCGGTTGCA
>V300016263_L3_WHPEAkcfEAAARAA-541_1_paired_trimmed_paired_merged_contig_100844
GATGGGAGATTTTTGGGAGGGGTGATGGAGGATGGGAGATTTTTGGGAGGGGTGATGGAGGATGGAAGAAAGGGGTGGCTCAGGTGGAATTTTGGGGTGAGTGATGATGGATGGGAGAAAGGGGGTGGGTCGGGGAAGACAATTTTTGGTGGTTTTTTTTTTTTTTTTTACCTCCTCCTCCTCCTCTTCTTCTTTTTGGCGGTGGGCATGGGGGGATGAACTGGGTTTGGTCTTTTTTTTCTTCTTCTTCTTCTTCTTTT
>V300016263_L3_WHPEAkcfEAAARAA-541_1_paired_trimmed_paired_merged_contig_100845
TATTATTTCCAACAAACTCAAACCAAACATCTATAAAAAAAAAAAAATTCCAAGGTCGTCTACGACGGTTAACTTCTATTCTTTTCCTTCTCTTTCTCCTCCTCCCTCTTCCAACCTTGAGAAGAATATGAACCACCAAACTCTGCTAGTTTTCAGCATCGAAATCAAACATGGGTCCGCACCATTCACACTAATTCATAGTTGTCTCTCTTTTTCCTGATTGATTTGATCCAAGTTCACATAGAGATGCAAGACAGAGAGAAAGGAGAGCATCAATTGAATTCGTCAGAGCTTCAAATGTGTTCGCCGAAAAAAAAGAAAGGTGTCTCGTTTTGGGAAAAAATGATATTGTATTAAATAAATTTTGAAGTTGGGTGGAATGATAAAATAAATGGGCTCAAATAGAATTTTCTCTTTACCTGAGTCTCAATTTTGCATGTCATAATCTGTAACCCCACCATTACTCCACTCTCTCACTCTCACTTTATAAACCAAACAAGGGCCAAAGGTAGACAATGAAAGGAGAAAAAAAGGTTCCAAAACAGACAAACCAAACCCCATTTCATAAATCAACCCTATAAGCTAGTGAAGCTTTCCCACAAAAGGTCTGGATAAATTCTCTGAGGAGAGAATTAATCAAGGAGCTCTCTCTCTCTCTCTCTCTC
>V300016263_L3_WHPEAkcfEAAARAA-541_1_paired_trimmed_paired_merged_contig_100846
CAATCTGTGTATGATTCTGTGAATAGTTGACGACCTTGGCTTTGTCTCCATAGAAGAAGCTGCAAGATTATTTCATTTTACCTTTCAACCAACACGGCTGGCATTTTTTCGTCTTTGCGAAAAATGGATCAAAGTAGTAATTAATCAAGCATTTGATTTTATTTCGTTCGAGCTATAGCTACTAGCTACACTTGTTTGAGTTGGGTCTTTTCCTTAACTTACTGCATCTCGAATTTAA
>V300016263_L3_WHPEAkcfEAAARAA-541_1_paired_trimmed_paired_merged_contig_100847
CGATTGGAAACTGCAGATGGTGTGGGAGAGAGCGATCAGAGACTCGAGAAGGGTCTCCAGAGAAATAGATTCGCAAGGTCGCACCGCCGGAAACGTGAGAATCCGGCGGTCGCTGCTATCGAATTTCGGGTTCATCGATGCAATTGTATGCGGAAAAACAGAGGATCTCTGTTTTTTCTCTGTTTTGGGACATAGACTTGGAGTAGAATTCGACTCGGAAGAGAAGTGTTTCTCCGTTTTGGC
>V300016263_L3_WHPEAkcfEAAARAA-541_1_paired_trimmed_paired_merged_contig_100848
ATTTATGTATAATATTGGATTAGCAAAACTAAAAAGAAACACAAAAACTCCAACACAGTATACCATCCAAAACTCTGGATTGGTTTAATTATCATACACTAACAAAAACCCACCAAGCATCAACCACCAAAGACCCAAAATATTCCTCCTCTACAAACAAACCATGGGAGAGAAAGAGAAGAAGATCAGTAACAACAAGAACAAGAAGCAAAAACATCAACACCCAAATGACCAAAACACAAAAACAGCCTCAGATTTCTCATTCAAGCCAAGCTCTGATGTCAAGGGCCTGCGGTTTGGAGGCCAGTTCGTCGTCAAATCCTTCACAATCCGGCGAGCAAGGCCACTGGAGCTTTTCCAACTCCTTTCTTTCCCACCCAGCAAACCCAGCAACAATAAGCTTCCGTTTCCTTCCACCACAGCTTTTCTCCCCACAAACTTCACAATCTTGGCGCACCACGCCTGGCACACCCTCACATTAGGCCTCGGCACCAAGACGTCCAAGGTGGTTCTCTTCGTTTTCGAAACAGAGGGCATGAAGGCCGCCGTGGACCGCCTTTGGCCGCTGGAAATCCCACTTGGGGAAGTGAACAAGCGGCTCATCAGAGGGCTGAGTGGTTGTGAGATGGCTCGATTTAAATTTAGAAAAGGGTGCATTACCTTTTATGTGTATGCAGTTAGGCAAGTTGGAAACTTGGGTTTCTCAAGTGCTGATGATCTCAGAACAATTTTGCAGTCTGTAGTGGCGCTTCAAGATTTCTTGGATCACACTGCTATGCTTGCCATGCCTAACCAGAGATCCATTAGCTATGCAAATGCTCATCCCGTGGCCATGGCTCACTAGGAAATATTTCATATTTTTAACTTTTTTTTTTCATGAACATTATTATCTTCTACAAGGGGTTTAATTTGCTTAATTGGGTTGTTGACCTTTTTTTTTTTTTTTTGGGTTTTTTTTTTTGGATGGCGAAAATTGGTTTATTTGTGGAAGATATTGATTTGTTTTTGTTTAATTTTGTTGGAAGCAAATTGTGTATGTGCAGGAGGAAGAATTAGAAATTGCATGTTA
>V300016263_L3_WHPEAkcfEAAARAA-541_1_paired_trimmed_paired_merged_contig_100849
TCAAAGGAATTGTAGTTGCTAAGCTGCGAATTCATCAATTTGTAAATGGAGTTGTATATGAAAACCAAAAATGCAAAAGTAGTTATTTAATCTTCTATATCGGAATCATTGTTTAACGACTTACAGATGAAGATTAAAAATCAAAGTCGATATAAGATGATTCCGGGATAGAACAATGCTAGAACAACTGGTAGAATCAAATGACCGGAGTCCGATTTCTGACTAATTGTTCACTCTTTGGTGTTATATATAATAGAAGATAAGTTTGTCAATCTGTAAACTCTAGTTCTGTTCTTGCATTTGAACAATTCACATATCAAATTTTCGGGTTTAATCTATGATCTTATAACATCAAGATGCAGGTGAAAATTGAAATTTCTGAAATTTCAATGTTGAAAAAAAACTTGTTCATGATAAGCATTAAGCACCACAAAGCAGAGTTTACTTTAAACAAGAAAGAACATCTATCAGATCGAAAAGTACGCCGAAAACAAC
>V300016263_L3_WHPEAkcfEAAARAA-541_1_paired_trimmed_paired_merged_contig_100850
GGCCACCTCAACTTCTTCTTTAACCTGAAAATACATAACAAAATTATATAACAATCAATTAAAGCTGCAGCACCATAAAACTAAAAGGATGCATCCAATATGCATGCATGCATTGAACTGCAAAGTGAAAATCATTTACTATATTATGATTTGCAGGGACATAAACTTAAAGAAAATAAATAAAACACTCAAACGTATACTTGAGGCCTAAGAAACTTCAGAGAGTGAATGTGAAACCATTTTATCTTGACATCGAACACGCAAAATATTGAGAACGAGGACACTAGCTGTGAAGGGGTCATAGACTATTGTATGCAAAGTGAACTACATGCTACTAAAAATGCCCATCTATAATCATAAAAGTTGTTCCTAGAAAAGGTTATGGTTCGAGAATACCCAATTTGGTCATCCCCGATACGAGAGAAGCTAAAGTGATAATGAAAGGGCTCCCTGG
>V300016263_L3_WHPEAkcfEAAARAA-541_1_paired_trimmed_paired_merged_contig_100851
GGCAAGGTAATAATAAATCATGCTTGTATCAGTCAGACACCTTAGCAAATTTATGTTTTTCTTGCACAATTTAAAATCTCCATCAGTTCACCCTGCTAACATGAATGCCAGTTTTTAGAGTAGATAGTTTCAGTGCTTCACGGTAGAAATATCACTTTTTTATCATTTGCAGTTTGTTTAGCCAGAATTCTAATTTTTATATAGAGGAAGAAGGGGTGGGGAAGTGCATACTCCAAAGTTTAATCTACGGCTTTATTTTTGCGTTAAATCCATCGTTGCTAAGTGATCGTAAAAAATATCTCATATTATAGGAGTCTTGGATATATCTGAATCACATTCTTTGAGTTCACCCATGTCAGATGTCC
>V300016263_L3_WHPEAkcfEAAARAA-541_1_paired_trimmed_paired_merged_contig_100852
CATCACGTAGAGGTGACTGAGATATTCTATGATCTAACGGCTGAGAATTTATATATTGTGGAATCATCTTATTGATTTCCCTATGTAGAACTCTTAGAAGTTCTGAAAATGAACTTGAATTGAAGTTATGTGCTCTTTGCAAGTGTCGGTCTTGAATGCCTGAGTATTGCAGATGAGCTTTTGTATTGTTTCTTGTGTATTTTTTGGGCTTTGGAAATTGACTTGTACGCTGTCAAACTTATCTGTTTATTTATATCGGCAGTGTCCAGATTACTTTGTTGTG
>V300016263_L3_WHPEAkcfEAAARAA-541_1_paired_trimmed_paired_merged_contig_100853
AATCTTACAAAATCTATTATTTGACCAAAAAAAAAAAAAAAAAACAAAAAAAAAAAAAAAAAAAAGTTATGTATCAAATTGATTAGATAATTTGCAAAAGAACGGCACTGGCTTCATAGGTTTTTAGTCTTGCCTAATTCAAGGATAAAATTATCAGCAGTTGTAGATATTTTGGTAGTCCAGATTTACTGAAATATCAATAAAAAAAAAGAAAGAGCAAAGTCTACCTTTAAACATGGGGAATTTTAAGTGATAAGGGGCTGCATTTGAAACATGGTTTTCACTATTAACCAAATCCCATCTAGCTAATTTCTTTGCCCAAGCGTTTATCTAATTGATCAAAGAGCAGTAACTGTCTAGCATGTGGGTTCTAGAGCCGTCGCCAGTCAAACCTTTAACAGATAATGATTAAAAAGTGTTTTCGAAATAGAGAAGGGGCCTTCTTCTTTGTTCTTCTTGTTCATCTTTAACTTCTACTTGAAACTTTTCAGATCACATGTGCAAAGTTGCATAGAAATTTCAGTACCCAAACCAGAATTTCACTGACATTTGACCAGATTCCCCACAAGAAAACAACAGATGAAATTGATCAGATAATTACTATGAAACTATTGATGTTACAAAAACTTCTGTGATTCTTTCAAAATATTGGATAAAGGGTGGAAATAAACACCTTCCTTCCTATCAAGTGTCGGCACTCTGAATGACTGTAATTTTGACTTAATTGTTGGCAATTTCTATAAAATATAGTACATTGACCTTATTAATTTGATCGGTATCATATGTGCATTCTACTACTATCTACTACTATGAGCATGTGTGCATTCTCCCTCCCCTTCCAGAGCCAAGCTCGAGCATATGTTTACGTGACAATATCAATTGGGCTGAGCTTGAGCATGCATAATATCAACTAAGTTGAGCTTGAGCACCTTGGTACTTGGCTCGGCCCATTTACACTCCTGGTAGGCATCAGACTTAGCTAGGATTTAGGTTTACCCATCTAAGGTTTTAGGTTATTGGTGGAGAAAGGAGTTGGTTGAAGATGCTTTTAAGTTTACCCATCTAAGGTTTTAGGTTTTTGGCCTCCTGAAAGCAGACTTTACTGAACACTTGAAATGAAAATGATAGTATGTTTTTGCTGGCATCATCCAATATCTGACCTGGTGGGTTATGTAGTAAATTAAACCTGGAATAGAAATTTTGTGCCCTAATGGACTGAAAATGGTCTGCATTTAGTTCCTCGTTATCCGATATTTGTCTGACTAGTTTGGACATATACACAATTTTCTAGAGTTTTCAAGCTTTGAACGTGAA
>V300016263_L3_WHPEAkcfEAAARAA-541_1_paired_trimmed_paired_merged_contig_100854
GAACTGTATATTAGTTGATGAAATGGTGAGATTATTGATTCATTATTTTAATCAAAGACGGTAATACTAATAATTAACTAGCCAGAAAATATTTTTCTACCCCTATTTTTTAGATGTTGGGGAATAAAATTTAAGTATACCGTGTTACAAAAAATGAACATATCAGTGTTTTCTTACCTTTTTTTATGCATTTTTTATTTTCTTACCTTTTATTCATGGTGTTACATTTTTTTCTTAAATTTTTTGGCATTCATACATTTCTTTTCAAGTGTTGATTAAAATAATTTAACTATTTTCAATAATTCTTTTTCCTCATGCTAACAATTTGATAAGTGTGCTGTTCTTTGTGTTATTGATAGTATAATCTATATTTTTATTTATTTTTTAATTACTTTTGTAACTTTTTTTCCTTCTCTGTCTTGGCATGATAAATTGTGAAGCAAGATGCCGTTGAGGCGACCACA
>V300016263_L3_WHPEAkcfEAAARAA-541_1_paired_trimmed_paired_merged_contig_100855
GACTCTGAAGTCCGATGTCTACAGTTTTGGAGTCGTCTTCCTTGAACTTATTACAGGGCGAAAAGCCATTGATAATACCCGAGGTCCTGGAGAGCATAATCTTGTTGCATGGGTAAGTATGCATTTGTCATTTTTATAATTTTGGTTGTTAATATTTTTTCAGATAAGTTTTCATCACTCCGCAAATTCACTTGAAACAAAGCTGTCCTTTTGTTTTCGTCTTCTCGTTTTGTGGATATTCGGTTTACAGGCACGGCCACTCTTCAAGGATCGTAGGAAGTTCC
>V300016263_L3_WHPEAkcfEAAARAA-541_1_paired_trimmed_paired_merged_contig_100856
TGAATTTTTGGTAAAGCTTTTGTGGTCTTTTTTAAGGCAAAGGATGAACCAATCTTCCAAGAAGGCTTTTTAGCCTTGACCTACAAAAAAGAACAAAACTAAGGCTCGAATGACTAATTTTTAGCCATCACAAAGCATATCCCATGATAAATGAACATTATCCAAATTACAGATTTTATTAAAAGCATCCATCCACAAATAAAATTTATTGATACAGTTATTGTGAACCAAAATATTCTTTTCATTCTTGTGAAATTA
>V300016263_L3_WHPEAkcfEAAARAA-541_1_paired_trimmed_paired_merged_contig_100857
GTTTTTTTGCTATCAATGTTCTGTAGTGGAATTCGCAACCCAAATATGGCATGGGCACACGATGGGTACAAGACTTGACTTTGTTTGCATACCAGTTAATCGTCACTCTGCATTTGGGAAGGTTTTGGGTACTTGATTCTCTTAGGTTAAACCAGATTGCAACCGACATTTTAAATGTTCGCTATCATGCATTCTTCTGCTTCTGCTTGTCCAGTATATAATGCATCCGAGATCCTGACAAGTGACAACCCCTCGACCCTTTTTTTTTAACATTCTTCTAAGTGTTACTGCTTGCACAACCCAACTGTCCACTTGTCTCCAAAAATTCTATGAATTTATGAA
>V300016263_L3_WHPEAkcfEAAARAA-541_1_paired_trimmed_paired_merged_contig_100858
GTTTTAAGCTCTAAGGTCCAGACCTAGTCCCATACAAATATTTTTATTCATATGTAAAATAGTTGGTTATAGTACTATGACCTCATGTAATTAGTTATCTTCGTTCTTGTATTTAAGATTTCTTGTTGCAATTTATTGATTTAGTCATATTATTGTTACTGTTATTCTCAGAATATAGTGTTGTCCGGAGGTTCAACCATGTTCAAGGACT
>V300016263_L3_WHPEAkcfEAAARAA-541_1_paired_trimmed_paired_merged_contig_100859
GTTTTAAGCTCTAAGGTCCAGACCTTGTCCCATACAAATATTTTTATTCATATGTAAAATAGTTGGTCATAGTACTATGACCTCATGTAATTAGTTATCTTCGTTCTTGTATTTAAGATTTCTTGATGCAATTTATTGATTTAGTCATATTATTGTTACTGTTATTCTCAGAATATAGTGTTGTCTGGAGGTTCAACCATGTTCAAGGACTTCCATAGGAGGTT
>V300016263_L3_WHPEAkcfEAAARAA-541_1_paired_trimmed_paired_merged_contig_100860
GGTGTTATGTGGACATATTTTCTTAATCTCTTCTTTATACCTTGAATGTAGATAGCTTAATTCGTTGAAAAGAATCAATATGTTTAAAAGCAAGAATACTTTGTTTTTGGTACTCAGCAATGGTAGGAAAAGATAATTGATTATTTTCAATCAGTCTTTCTCATAATGCATTCGAAATTTGCTTTTTAATGTATTATAAGTGCATGCAATGTTGTTCGTTTGATTTTCGTAATATAATTATATGTGCTTTCGCCAGTTTCTTGCTAATTCAAAGCTATCTGCATTACTTGCCAGATACTTGGTGTTGCAGTTCTCGTTG
>V300016263_L3_WHPEAkcfEAAARAA-541_1_paired_trimmed_paired_merged_contig_100861
AACTGTTGATTGTTGATAGAAAACCTATCAAATCAGGAAGACGTAATAGACAGACACACAGAAAGCTAGCTCATCATCAAATTAGTTAACATATATAAAAACAAACAAAGGAAATGAGAAAGATGTCAAGCTCTAGCCTTTAACTAACCACAAAGGAAATCATCAAGTAAGAATTCCATAATCCAAGTATATCATCTCAACTTAATTGATTCAAGTGAATCGCTTGACAACTCCAAACCTAATCTAAGTACTAATCCAAAAACCACCAAACTATCTCAAAATTAGAATCTAAGCAAATTCGGGGGGTTTAGATTCGCATTTAGCAAGCAATTTCAATCAGAATCGCCTGGCTTGGCGTACCGCGACGGTGAGGCCACGGAAGA
>V300016263_L3_WHPEAkcfEAAARAA-541_1_paired_trimmed_paired_merged_contig_100862
TTTTTTCCGTAAATTGGCCGACAGGTACAGATGAGAGATTTGCATGGATCCTCCTGCAGTTGGATCCACATTTTATTAAACTCCGAGTAATGCTTCAATTTGTTCTCCATGTGCTCAGAAAAGTTTCCTTGGATTACTGAGGTTATCAGATTAGGTGTATGCCTTTAAATGGCTTGGAAAGTCAGTATTACCAGGCTGTAAGCTAATTTATAACTGTTCAGAACTTATCATGCCTAACTCACAATGCTGCACCTGTTTTCTCCTTGCAGGCCTTGATAGAAAATGCTGACCA
>V300016263_L3_WHPEAkcfEAAARAA-541_1_paired_trimmed_paired_merged_contig_100863
CAAGCAGCAACAAGAATACCAACACCCCCTCCACCACCATCATTACCCACATTGAAGCTAAATGTTGCAACACCGCCGCCACCACCATCAATGCCCACCTTGCAGCCACAAGTTGCAGCACCTCCTCCGCCGCCACCAACATTAACACCACAAAATGTAGCAGCAGTTGGGGGGCCACCACCCCCACCACCTCCACCAATGGCACCAGGATCAGTGTCAGTAACTCCACCAACCCCACCACCAACACCAATGATACCAGGGTCAACAATAGTGGCTCCATCCCCACCTCCACCAGGATCGTCAAATGGAGCTCCACCACCACCTCCTCGACCAGGATCGTCAATTGGCGGCCCTCCACCCGCACCACCTCCACCAGGACCATCAAATGGAGGTCCTCCACCCCCACCACCCATGTTAAAAGGCCCATCAAA
>V300016263_L3_WHPEAkcfEAAARAA-541_1_paired_trimmed_paired_merged_contig_100864
TCCACTAATGAGTAAGCCTGTCCGGGAAGGGACTGCAAAACTGTTTTATTCTGATTATGCATATGAAATTAGTTAAAGTAAGAAAAGGCAAAAGTTATAGAACATATACTACTGAAAGATTTTTGTTATTTCTGAAGGGGTGTGGGTTATGAGGTTTTTTAGATTCAAACTTTACTCAAGGGATCAAGTCGTACATAGACAATGAAGTCCCAATCAAAATCTGTATCACTTGAACCTGTTGATATTAGGACTTGCT
>V300016263_L3_WHPEAkcfEAAARAA-541_1_paired_trimmed_paired_merged_contig_100865
TCTACTCTTTGTAAGCAAAGATTACCAAAGTTTATTAAATCTAGTATAACAGTTAAAGTAGCTCGAGATTTTCCAATGTTGGCAGTCATTTTGCTGATTATAAATCCACATATTCACTGCATAACTGTGGTAATGGAAACGGAATTACAATGTTCACAGAGCTTCATACAGCGCAATAAGTTCCAAAATTGTAAGATTCAATTTCAATAGCAAGTCCTAATATTTCTTCTCAAAAAAATAGCAAGTCCTAATATCAACAGGTTC
>V300016263_L3_WHPEAkcfEAAARAA-541_1_paired_trimmed_paired_merged_contig_100866
TCTACTCTTTGTAAGCAAAGATTACAAAAATTTATTAAATCTAGTATAATAGTTAAAGTAGCTCGAGATTTTCCAATGTTGGCAATCATTTTGCTGATTATAAATCCACATATTCACTGCATAACTGTGGTAATGGAAACGGAATTACAACGTTCACAGAGCTTCATACAGCGCAATAAGTTCCAAAATTGTAAGATTCAATTTCAACAGCAAGTCCTAATATCAACAGGTTC
>V300016263_L3_WHPEAkcfEAAARAA-541_1_paired_trimmed_paired_merged_contig_100867
TACTGAATGTGTGATTTCATTTTATAAACTTCTGTCTTGATTGCAAAACTTACAAAGATAACAGATACTGAACAAATTGATTCTAGAACCATATCATCCCCACAAGAAGTCAAGAACCATATCACCAAAACCAAGCCAGATAAACACCAGTCAAAAGGAACAATGGAAACGGTCTGGTTAAATACGGGATTTAAACGTCGGGTTCAAACTACTTAATAGTACCCTCATACCAAAAGAGAAGTTAAATTAGAGTGCCAAGTATAAATGAAAATTGACAAATAAGTAAAGATCTAAAACTACATTAATGAAACCCTCTTTGTCA
>V300016263_L3_WHPEAkcfEAAARAA-541_1_paired_trimmed_paired_merged_contig_100868
ATACAAAGGAAAACAAACAACGAGGATAAGAACAAAAGCTTATTGCTGTATAAGTTGTACTTGTTTCTAGACGTCATCGAAAAGATCTCCTGAATCAGCAACCATATATGTATTTTCACACTACAAGTTTCAAGTTTCTAGTCCCCCAAAAAAACTCTTTGTGGTTTTGCACAACCACCTTTAACAAACTCGGTCTCCAAATATTTTGTCTACAGACCTATGTTCTTTTATTCTTTTCCCGTCCAGCTGTCCTAGCCAAAACCAGCTTACATCCCATGGGAATTAAGATTCCTTTCTCTAAACCTCTAACCCTCCTATGACCAGAAAGCTGCACCAAAATCCACCTTCTGGAAGTAGCTATAAGTTTATTTATTTCAGGAATTCTGATTGCCACCCCTCTAGAATCCTGATG
>V300016263_L3_WHPEAkcfEAAARAA-541_1_paired_trimmed_paired_merged_contig_100869
AAAAACACAGTAAATCAGTCACGAAATCTTGTCATTTTCAAGTTCCACACAAGTAAATGAGAACAATGCACTAATCCATGGAAAACGTTTTCTAAAGTTTTTAATTTACAAGCACACTGACGAGAATCTAAACTTGCACAGATCGACAATGAAATTAATTCCTTGGAAATATAAACTAGGATTTTCACCTGAGCAGCTAATTGAAAATCATAAAA
>V300016263_L3_WHPEAkcfEAAARAA-541_1_paired_trimmed_paired_merged_contig_100870
GATCTTTGGATGGATGGATGACCTGCCAAATGAGGAAGATGGTATCTGAAACTTTTAAACAAAATATGGGGGAAACCAGTCTGCGGGCAAATGTATATTATACAGTTCACCACAATTACACACTTGTAAACAAATTTCGTTTTCACTTTTTTTGTGCCCTAAAAAAGATATATATAAATAAACCGTAATATGGCAAACACCATGAGGTTGGAATTTCCAATGGCAATCCACCTTGCATTGTAGAACCCTACCCATGACTCAAAAGTCATACACGTATACATCTTTGACCTCAAAATCATACTATTTTAGTTAATTATTTTGCAATATAAACCTAAAATGCTAAATCATGAAATGTCATTGTGGAAGCAAGTACAGTATCGACACAAAAAGTACAAACGAGGATACTATTTGTGTTTACCCTTGTAAATATTCCTAATAATGCACTCATCTCGTGATTTTTTTTACCTCTATTATAGGCTTGGAAATTTGAGGAGAAAGAAGAAAACATTCGAATACAACCCTATGTAGGTTACAAAACAATTAAATGCCGGTTCTGCCTGAAAACTGCTGGGAGGTTTCACTTCAAACCTAAATATTCTCCCTCAGAAAGGTACAAAAAATTACTACCCTCCTAAACTGCTAAGAGAGAAGAAAACTGCTGGGACGTTTCGCTTCAGAGTTCAGACCTAAATATTCTCCATCAGAAAGGAATAAAATATTTGTTTTGAAAAATGAAATCTAAAAAAATCCATCATTAGTACCTGGCCCGCTGCATTCAGAGCCT
>V300016263_L3_WHPEAkcfEAAARAA-541_1_paired_trimmed_paired_merged_contig_100871
CTAATATACAGTGAAGATGATATTCGTGTTTGCAGCTGGTTATCTGAAACAAGGATAAATTTTCAGGGTTAAACACTCAGATAAACGTCTGAATCTATGAGTGCAATACTCGCAGACAGGACATATTTCACAACAAGGGCTGTTTACTATCCATTATGTGCTATAGAGATCTGGTACAACAGCAAATAAAAGATATCTAGTTTTTGCGAAATAACTTTAGCATGATCACAACCATCACTGCAGATCCTCTTAATCGCAGAAACTTCTCTTATATTTCAAAAACATATAGAGAAAAAGATGGAAGTCCAACTTGGTTCTCAAAAACACTTGCATTCTAAATCTTTGCGCATTCCCACCCGTTCATTTCCGTCAAATCCGACCAAGGAAACCGAAAGATTGTATTAATAAAGGATATACTTCAATGAATCATCATGCTTTATGATAACAATATACATTAATCAAACACAAGATTACATTGTTTTTCCATCAGCCAAGTTTCCCAGACACTGAAAGAACCCCAAAAACTAGCTAAAGAAACCAATTATCAGAATTGACCGTAGATCACAGTCCATTTCGGCTACCAAAACAAGAGAAACTGCAAAAACATAAGAACTCGAAATCAGACTGTCAAAACCGATTTCGACCATTTACATTAGCAATCACAATCAGCATTACGAGACTGACCCAGTAAATACTGTCAGTTGGGTACGCACAAAACACTGAGTTGTACAAAAATTCAAAAGCTTTTCAGGTTTTGAAGAATCATACAGTGCCCGGGTCGTCGCAGTTGAAC
>V300016263_L3_WHPEAkcfEAAARAA-541_1_paired_trimmed_paired_merged_contig_100872
TGATGGATGTAGCAAATTCATGCATGTGACGGTCCTTTAGTACAAAAATTTCTAAAGAAAGGATTGTCTTAGAGGGAGGCTCCATCTTCTCTCTAGACTTTCTCCCATCCCCATCCCTGTTTTGATTCGAGGGCCGGCCTCTTCAGCTGAAGTGGTGTCATCATCTCTCCTTTTCTTTTGCCTCCGTCAAAATCCTCACCTCCTTCAGCCAAAGATTTTCTGCCTATTGACTTGGCCCTCAATCCCCCACTTGCTCCGCCTTGCGC
>V300016263_L3_WHPEAkcfEAAARAA-541_1_paired_trimmed_paired_merged_contig_100873
TATATGATTTAATTTTTAGTTTATATACTTTATCTTAGTAATAAAGATATGTAATGGAACACAGATGACTTTTTGTGTCTGTTCTTGGTTAAGAACTTGTAATGCAATTACTGTATTCCGTTGTTGATGGAATCTTGTATTATGGTTAATCATAAATGTAATTGTGTATGTATAATTTTGTTCTTTTCTTGGTTAAGACTTTGTAATTACAAATGAATTTTTGTGTCTTTCTTAATCATGAAGATAATTAGAGGATAAAGTTGGAGTCAATTTAGTGGTCGTGAGCATATATGTATATGTGTAGTGATCCGGGGTAACACACACTGTTGGAAAACTAGAAAACAGTGATCATAATGCTAAAATCTTACTAAGCCTTATTACTTAGTCTCCTTTCAAAGTTTGACAAGATTTCAAAGAGTTCAAGTTTTACCTGCCAACTTAGAGGCAAAGAAAAATTTGATACTATGAGGCAATATGCACTGAGATTGATGAACTATACCACATATAATTCAAA
>V300016263_L3_WHPEAkcfEAAARAA-541_1_paired_trimmed_paired_merged_contig_100874
TTTAGTGGTCCTGAGCATATATGTACATGTGTAGTGATCCGGGTAACACACACTGTTGGAAAACTAGAAACAGTGATCATGATGCTAAAATCTTAACAAGCCTTATTACTTAATCTCCTTTCAAAGTTTGACAAGATTTCATGGAGTTCAAGTTTTACCTGCCAACTTATGGTTATAGGCAAAGAAAGAGTTGATATTATGAGGCAATGTGCACTGAGATTGATGAACTATACCACATACAATTCAAATTTTTGTGTGTAGGTCA
>V300016263_L3_WHPEAkcfEAAARAA-541_1_paired_trimmed_paired_merged_contig_100875
GCAATCCATGTCGGCTGCGTTGTTGATGGGACTTATCCAGTACGTTGGATTCACGAACGTGTAACCACATTGTGTGGGTGGCTTACAGCATCCTGACTGTAAGGGGGTAATGTGAGCGTTAAAAAAATCCTGAGCCATGCTGTAACTCTGATTCAACTCAGCGCACATATTTGTAGAACTAAGACAAGTTCTTATGCGTTCCCACTTAAAAGGGCTTCGAACTCTACGGCGAAGCCAACCGGAGTAATCATCAAGATGATATTCTAGGTAAGAACGGCTCGGTTCGAGGTGGCCGGAGCCTCTAATAGTAACCATGTAGATGAAAACCACCAAAGCAGCAAGCAAGATTATAAGAACCAGCATGGCAACGAGGTAACAGATAAGGAGCCATGGGATCCTCCAAAACGCTCCCACAAAGCCGGCGATGGCCACAACCAGGAACAAGATGCCTAAAATTATGACAGGCCATTGTAAAAGTTTTACACAAGAATTGTCTGGCTCTGTTGCGAGCCAAATTCCTGTTCCAATGATTGGGATTGAGAGGAGCATCGCAACGAAGTTGATGGCTCCGATGACATTGTTGCTAAGTGCCATTTCGGTCTCTAGATCGATATGTTCCTCTCCTGTTTAAAAACAAAATTTAGCATCAAAACCAACACTTTTTGTTAA
>V300016263_L3_WHPEAkcfEAAARAA-541_1_paired_trimmed_paired_merged_contig_100876
TAAACCAAAGCCATTCCCATTCCCACACCCGTTAACCCCAAGGACCATCGGGGCAGCGTGTCGTTCTTATTTTCTTGTCGGTTATGTTCCCCGCTCTTTTATTGTATTTTTTACTTTATTATTTCTTCTTATATTATGAGGTAAACTTTATCTCCCCTTAACTTAGTGCAACTTCTTTTTTATGATTCTATAAAATTTCTCTTATGCAGTCGAGGTTTCCTTAAAAAAAATGGAACAAACCAACCAACCAAGCAAGAAACTGAGAAATAAAAAATTAAGCCATAATATTCAAGCACGATGACCAA
>V300016263_L3_WHPEAkcfEAAARAA-541_1_paired_trimmed_paired_merged_contig_100877
GTGGTTGTAGTTTGTGTGGCGGCTGAAGTGGCGGTGTGGTTGGGCTCTATGACCATGCTGATCTCTGCCAGCAGTGGGTGTGGGTGTTCGTGATTGTCAGTTGATTGAACTGATCGGCGTTCCTTCATTTCCTTTCTCTGTTGGCTGCAGGCCAAGTGTTTGTGTTTTGTCCCCAATGAAAGAAGTAGAGAAAATGGAGAAGAGCTCCCAAAAGAAGGGTAATTTTAGAAAAGG
>V300016263_L3_WHPEAkcfEAAARAA-541_1_paired_trimmed_paired_merged_contig_100878
TCTGCCCTTGTAAGTTGATTTGAGTTTAAAATATTGGAAGGCTTGGTTTGATGTTATCTGTGTTCTGGATCTTTGGAAAGTTTATTACTCTTTTGGCTCGGTACTTGAGTAGTTTATGTTTAGTGTTCAACTTGTAGATTAAGTATGTATACTTTACTTGATGATACCTATGATTTGTATTAAAGGAGGATGAGGAGGCTCCAAACGGA
>V300016263_L3_WHPEAkcfEAAARAA-541_1_paired_trimmed_paired_merged_contig_100879
CAGCACACTACTTCTGCTTTCAGCCTAAAAGAATAAAGTTGACCACAAATGTGCATGTTATGGAAACAAGATTCAAAAGTAAGTACCAAAGGTAAATTTCAAGCAAGTTAGAGATATGTGGTTAGGATTAAAGACCTTCAAGCTGAAACCTGAATAATTTTATAGTCATGGTACTCAGACTTCTAGCTCAGGATAATGTTAAATCTGAAAGGGTGGTACTACTTTCTATTAAAAATATTTTGTGGGTTTTTGCCACCACTTAAATTTTTACATTTTTCATTTCTAGTTGGCATGTTATGGGTACAACCCTTTTCTTTTGATTTGAGTTTCTCTTCCCAGGGTGTATCTTCCTTAATTTTATGTAAAACTTACATTTCTTAATAATTTAAGAAAGTGAAAACTGGAAGACTAATT
>V300016263_L3_WHPEAkcfEAAARAA-541_1_paired_trimmed_paired_merged_contig_100880
CTGGTTTCCAAACTTGGGAATACAGAGAACTATTAAGCTCTGGATTCAATTTATTGGGGAATTTGGTTGTCGTCGAAAAGCTTACTGCTTGTTAACGTACACGATTTTGTAGAGCATTGCAGCTCATGAACTAATTGCAGTCTTCATGTGAACCGATATGATTTACTTCCTTACGGTAGTTTTATAACTATTCACAGTTTGCACTTCGCTCCTAT
>V300016263_L3_WHPEAkcfEAAARAA-541_1_paired_trimmed_paired_merged_contig_100881
GTATACTCTCTCTTTTCCACATCTTGAAAATCCAGCCCTGACGTACATAGTAAACAATACATGAACAACTCTAATTCATTCAACGGGGAAAATAGAAAAGAACATCTGCTTATATGCCAGAACAATTCAGACATGAGACTTCCGCTTTAAAAGTTTTATGCAGTCTACTAACTAATAAAATCTAAGTTGCAAAGGAACCGATAACTGAAAAGCGAAGGGTCGAAATGATTGTGCTCAGAAACCTTAAGGGAAAAAAACCACATTCAGTTGTACGAAGTGAATTTATGCAGGGTACCATGGCACATACTCAGGACAACACGGTGAAGAAAGCTTTTACCATTCTTTTATATAGCAACAAACATTCAGTAAAAATTCAGACTAATTTAACAAGCCGTGTATTAAATTGCACATTGAATATCCAGAGAGAAATTTCAACAGAAAATGCCATGGCTGAGAGTCTGAGAAGTAAAATTATGCCAGGGTGGAATGTGAAATTAAAATGGACTGTTTAACGGCGGTGCAGCTGAAGTATACAAGTCATGAATTAGAATGACAGAGTTACCTATGCAGTTGTTCTGCGATGTCA
>V300016263_L3_WHPEAkcfEAAARAA-541_1_paired_trimmed_paired_merged_contig_100882
GGGGCCGAACTCTTCCGAGAAGATGATTCGGACATGACTGCTGGGACTCGTCTCCGCACAATGATTCAAACATTGATTGATTTTGATGAGATGCTATAGCAGAGGTGAGTAGGATCGAACTCCATCGTAGCAGCGCGAGACAGGTTTTGATGTTGATAAGGGATTGATTCCATTGTAAGTAAGTCTTGTGGATGGGAGCTGAAGCCTGAAGGTGGTTAAGGAGACAACATATCATGGTCAAGTCCCTGCCAATCCAATTTTATCACTAAAGCTCAATCTCATTGAGCCCACCTAACGGGCCCTCGGTATTCAACAATTATTGTAAGGGATATGCTATCCGAAAATATTTTTTTACTTTTCACACATCCTCCATTCCGATGGGAGTCAATACGTTTTAATAACAGAGGGAAGACGGGACATACAACAAAAAATGAAAGCAAAAGGTTGAGGTTGGAGTTGGAGGCCGGCCAATTGCTGTCACGTTGTTCCGACGGCCGTTTCGTAAAGATTGAGAAAATAGAGAACCAAACATTATGCTATGATTTTGTTGCCAATGCCTTGCTTACACCTGCA
>V300016263_L3_WHPEAkcfEAAARAA-541_1_paired_trimmed_paired_merged_contig_100883
GGTTGTAGCCTCAGTTGAGAGACCTATAACTATTTACTGTGCCAACAAGGCTGCAGTCTTCTTTTCCAGAAACAACAAGAGGTCCATTGCTTGCAGATTAATGGACATTAAGTATTTGCGTGAGGGATGAAGTTAGAAAAGGACTGATCAACATAGTTCATATTGGGACCGATTTTATGATGGCAGATCCAATGACTAAGGGCTTACCAGTGGGAGTGTTCAAGAAACACGTCTACAACATGGTGATGCGAGAGGATTTTGATTCTATT
>V300016263_L3_WHPEAkcfEAAARAA-541_1_paired_trimmed_paired_merged_contig_100884
GGTTGTAGCCTCAGTTGAGAGACCTGTAACTATTACTGTGACAACAAGGCTGCAGTCTTCTTTTCCAGAAACAACAAGAGGTCCATTGCTTGCAGATTAATGGACATTAAGTATTTGCGTGTGAGGGATGAAGTTAGAAAAGGGCTGATCAACATAGTTCATATTGGGACCGATTTTATGATAGCAGATCCAATGACTAAGGGCTTACCAGTGGGAGTGTTCAAGAAACACGTCTACAACATGGGGATGCGAGAGGATTTTGATTCTATT
>V300016263_L3_WHPEAkcfEAAARAA-541_1_paired_trimmed_paired_merged_contig_100885
TTCAACTCCTGAACCGAGCCTTATACAAAAGCATGGCTCATATTGTTGCAATAAAATAACATAAGAACAAACATTATGAAAGCATCCAATTAAACGAGAAGAGACATAACAAAACTAGCTGTGGGTTTACTACTCCCACTTATTAACAGAATGAAATGAGTTTACTACTCCCACTCATTAATAGAATCAAAATCCTCTCGCATC
>V300016263_L3_WHPEAkcfEAAARAA-541_1_paired_trimmed_paired_merged_contig_100886
AATAGTATGAGTGATGAGATGATGAAGATTTCATTCTTTCCCTCTCTGGAGAAGCTCTGGGTAGAAGATTGCCCTTCTCTGAAGGGATGGTGGAAGGCGCACACTCATAACAATGCTTCTTCTTCATCAAAGGAAAACCTGTCGTTCCTGCTCCCTTCGTTTCCTTGTCTTTCTAGCTTGACCATCAGGAAGTGTCGTAATCTAAATTCGATGCCTCTGTATCCAAATGTGGATAGAATACATCTCGATAGGACCAGCTCGAATGTTCTTCCTTCCTTGTTTGTTAGAGGAGCATCT
>V300016263_L3_WHPEAkcfEAAARAA-541_1_paired_trimmed_paired_merged_contig_100887
GTGTGGATAAGCTGGATAACACAACTTATTGGTATGCATCACAAAGGTGCGCTGAACATGGAATCTCTCATTAAGTTGCAGAGGCTTTTACCATTAACAGCAGTTATGTTTAAGTACATGAGTCCATTGGCAGCTACCTATATTATTTCTGAAAATCAAAGACACGTTTGTCATATCTTTCACATTGATTCCCTTGTTTTGATAACTGCTTTTGACAAGCATTATGATATTAAGGAGTCTGTAACATGGGGCCGCTTCAATGCTACATGTAAGATTAACCTTGT
>V300016263_L3_WHPEAkcfEAAARAA-541_1_paired_trimmed_paired_merged_contig_100888
ATTGCAGTTCTCTACCAACAATCTCGAGAGTTATGCTCCAGCAATCATATATCATAATTTCCTTTTTTTCCTTAAAAAATTCAGCAGCTAGCCATTTGCAATATGGACTGATTGAAATGGGTAACTCGCTCTCCGTTAAACAAATATGAGTCATCAGAGACACAAACAAGGCTGCTACAAGGTTAATCTTACATGTAGCAT
>V300016263_L3_WHPEAkcfEAAARAA-541_1_paired_trimmed_paired_merged_contig_100889
GAACTTCATGGCACGTACGGCTGACTGGAACACATGTCGCAGCTCTCGCATCATTACGACCGCGTTTGTAGGCTTTGAAGTGTCCGGGGGTGGGAGTTGGACGATGTCACATATTTTTGTGGACGCGGCTGCCTTGAGTTCCGCCTCGGAAGACGGGAAGATGAAAATTGTGACGGCGAAGTTTTGGTGTGTGACGAGTCGTTTTCCGAGCTCGAGTACAGGGATGAGATGCCCCATCCCCGGGCTGCAGAGAATGGCTGCATGTTGCTTG
>V300016263_L3_WHPEAkcfEAAARAA-541_1_paired_trimmed_paired_merged_contig_100890
TATATTATATATGTTTTTCCTTCCTGCTGGTTCCACGACTCCATATATTTCGGCCTTTTTCTTTTGAACCAATTATTTCACCTGAACAGGGCATGCATGCATGTAATATAAAGTGATGAATGAAAAGACTGCTTTAATTATCAGATAAAACAACAAGCGGAAGATGGGAAATTCAAATGAGGAATAATATTGCAAGGTAGTTGTTACCCTTCTTTTTATAGTAATCACATGCAACACTATATTTTTCTTCATAAGTTAAGTACTTACCAGACCAAAAGAACAAAAAAAATTGAGTGTTCCAAAGTACCCAGTATTTCAAATATTTTAATTGTAAAATTTAACGGTTAAAAGACCTGAAATTCGGATACTCTGAAGCATCCAAAAAAGTCCCTCAAAAATCATAATAACTGGGGTTAGTTTAATGACACCAACGTAAGTTCTTCATTTCCCATCAGCAAACGAATGGGGATTTGATCTTGAATGGGGAAATTCTATTTTTATAACACCCAGCCAATCCCCCGCCCCCCAAAACACAAAAAAAAAAACAAAACAAAACAAAAAAG
>V300016263_L3_WHPEAkcfEAAARAA-541_1_paired_trimmed_paired_merged_contig_100891
AACTTTTGAACCCTAGCTAGATGTATGATTTATTGTCAATACTTGAAAAAATAGTTTATATATATGCACATATATAAGAGGAATAACTCCTGTTCCTAGTTTTGCATTTAACAGAAGTAAAAAGAAACTATTGTTGCATAATAAACCTAATTGGGAGGAGTACATATACTGTTATACAAATAAGAGACTGACATGAAACGGGGCATAAAAAATGTGGTAGTGACGTACGCGTATCTATGTAATTTAAATTTTCCACATAGGATTGTGTAATTAATCTAAAACATGCGTCGACAATCTAAGGATCTCGTTTCCAGTAAGTTATTCTTTACATAAAAATTGCATTAGATGGTGAGTATACTATCATTTTTTTCGTCGGGATACAGATTATTCCTCATAAAATTCTATTCTTTTTTCTCATTGTTGTTTTTT
>V300016263_L3_WHPEAkcfEAAARAA-541_1_paired_trimmed_paired_merged_contig_100892
GAGAAACTAGTTTATTCAGTACCGAAACCAGTAGTTACTCTTGTATCAACTTCCTCTATTAACTGGTTTGTGCTGTATTCCGTAACCTTGTTTTCAGTAAGTGCTTATTTAGTGACAGTTTGATATTTCGATTTTGAGAATTCTGATCAAAACCAAAGCAATGAACTTCAAGCATCGTAAGAATGAGGTCGGCAATGCATCAAGTGGGTAAGTGTGAACCATTGTTCTTTTACAAAGTGTTAGCTTAGTATTGATGTATCTTACCCTCCTGCATAATATCTCTATTTTCCTTGGTAGTTTTTCCTCTGATGTATGCCTAAGATCTTATTCTCGAGGCTTTTCTCTATTCGGCCACTATGTGACATATGATTCAGTCGAGCTAGCTACCTTTGCTCCTTATTGGGTGTCGTTTGAACAAATGACTGCATAATCATATTCCAAATGGAGTAGATGCTAGGTTTACGTAATCCTCCAAGATTTTCTTTGGTTTACAATGTCCATAGTGTTTTCGTATGTGATTTTAGTAAACCCTTGGACAAGTTGCTTTCGTGATAGGGCGCTGCATCAGATTTTTCAGCGCTTTGCAGTTATGGGGATCGACATCTGGATTGATCACAAAGTTGTGTGAGCTTCAAAGAAAAGGGTGAAGGTAGGTATAGCTGTCCTGGAAGGCTGGAACCAAACTGTTGGAGGGCCATGGCCTTAATTGAGTTCCAGGATTGTTCAATAATTGGGAGTTATGGAGCATTTGTGGTATTTGTGGTTGAGAAGAGCTGGATTTGGGGTTGAAAAGGACACCACAACAGAGAGGATGAGGCAACAGCTGGTGCTACCAGTTTACATACAGCTTGGAGTTGAAGAGTCTTGTGAGGGGAGAAACTCCCATATCCCTTGTTTCATACCGCTCTCATTCTCTCTCATCACATGACTACCCATGTGATGAGAGAGAGAGAGAGAGAGGGGTATGAAACGAGGGATATGTGAGTTTTGTGAATGTGAGCTATTTACCAAAAAGCGTAAAAGCAGAAGAAGCTTGACTCCTACTGTACATCAATGTTTAGTATATATTGTGTTATAAGTGACTTTGCTTCACCAGTTAAATTCTCTAAAGAAATTTAGTGCACACCCGATCGTTAAATTAAGCAGACATACATTGACGTACTTTAGAATCTCAGAAAACTGGATGCATTATGTGGGGTTATGTGAAACAAAGTGCCTATGATTGTTACTGAAAGCGAAGTGTCAATGGCACCTCAACGTTCTCGAAATTAGTAAACTGTAAATGGTTACTTGCTTTCCTAAATTTTTACCGTGTACGGTGTACTGGG
>V300016263_L3_WHPEAkcfEAAARAA-541_1_paired_trimmed_paired_merged_contig_100893
ATTTTCTGTATTCTTGCATTGGATTTCTTGGTTTCTCAGGCTTATTTTGGCAGCTGATTACCCTTTGGTGACCCAAGATGGTAAATTAAATTTACAGCATTTTAATAGCAAAATGTATTTTTTTGGCTTTCTGATTCTTCTACCGCTATTTTTTCTGCTTTGGGTAATTTATGAATTTTGTTTCTAAATTCCTGCTAATTTTGGTTAAGCATTGGATTTTGCTATATTTTCTGTATTCTTGCATTGGATTTCTTGGTTTCTCAGGCTTATTTTGGCAGCTGCAAAACAGTTTGTATAACTTATTTATTACTGCTTTTGGTTTTGGCAGACGTGGGTTACGCCAGTTGGCGAGGATAATGTGTCCGTCATTTCCCTTCCCCGTAAATTAGGGTAATAGAAAATTATATTGCCTTGTCACAAAAATGGTTACTGCTTTTGCACATTGCTAGCTGTACTGAGAAGCATTCAGATAGTTGAGGGAGGGGGTAGGCCTTGTAGTTTCGTTTGTGATCTCTGGCGTTCATTCAATCCGTTAGTTTTTGTGCTTTTATTTCGTTGAATATAGAGTAGTGGTTAAATGATTAAGCTTCATTGTCGTATCCTAACACCTTAATTTACGTGTTTGTCCAACAGATTTGCTTCATGTCTTGTCATCCA
>V300016263_L3_WHPEAkcfEAAARAA-541_1_paired_trimmed_paired_merged_contig_100894
ATATCTATCGACTTTGTATAAGGAAGGGGAGTTCTCTGAGACTGAGCCTTCCTTGACAGGAGTTATTGTGTAGTCATTTTGTTGTAGATCCCTCATTTCCTGCGCCTCATTAAATTTATCCTAAGTAAAATTTAGAAATGCTGTGTTGTGCCAAGTATCCCTCACCTAACTTGTTCATGATATTGCAGTTTCACGTCCACTCCAGACAAAGAATCGAACA
>V300016263_L3_WHPEAkcfEAAARAA-541_1_paired_trimmed_paired_merged_contig_100895
CTTCAATACAAAACCAGTCAGAGGTGAGATTATCAAACTTCCGATTATGTTTTATGAATGGAAGAAAATAGTATTAGTCCAATTAATCTAGGCTCAACTTGTTATTTAACTTTGAAAAGATCGCAACTGGTGAGTGCTAATATTATGCTCCAGCCAAAATGAATATAAATATGTCATTCACAGTTACTGAGGCACTCTAGGAACATTAAGATGAGCGGTACTTTTCTTAGCGTTTTTATCTGTGTATCCAACTGAGTGCTTATGCTTTAGTGGAATTTGTGAACAAGTT
>V300016263_L3_WHPEAkcfEAAARAA-541_1_paired_trimmed_paired_merged_contig_100896
TCAACTCCCTTATATGATAACGTATAAATTAATTTATTACTGTATCATGTACAAGGTAAAACAACAATGTTGTCGACCGCCCCGCTCTTTCAGTTTCATGGGCGGGGGAAATTAGTAACGTCACATTCGGCACACTAAAAAAACAATCCAATATTGGGCCTAAATGGGCTTTTGTAAAGGGTGCTCCGACTAATTAGCTCACCCAATGGGCTCGTCCCTTTCTCACCAAA
>V300016263_L3_WHPEAkcfEAAARAA-541_1_paired_trimmed_paired_merged_contig_100897
AAAACATTTCACTCAAAGAGATAGCAGCTTCACAATCCCAAGTTTAGAATGAAGAGAATGACATTTTCTTAATTCAGATGACACCAACGCTCAAACCAAGGGAAAATCATCTCAAAAAATAAAGAATCACCAGAAGGAAAGCAACACCCAACTCATGTAGCCATCTGAAAAAGTTTATACTACATTCTCAACACAGCACAATGAAGGAAAAGGTGGTTGATACTGTCAAGTGCTCTTTTGCACATAGTACACCGTTGAAGGGAAAACAACCATAAGGCCTTTTTCTCTGGAATTACTTTAGCCTTCCATAGTAATGGGATCAAAAGCCAGGACAGTGTGATAAGAAACTCTTGAGGAATAAATAAATCGACAACAAAAGGTGCCTGACAACTCCAGCAGCCAAGCCAGCCTGGCTATTCTCAAAGGGGAAAGCGAAATGGTGCCAATCGAAAAGAAGAGTAGAAATCTTGACAATTTCCTGATCTCTCATATCCCCGAAGAAATTGAAGTTCCACCACAAAAGATGAAACAGAGGAAACATCCAAACTAGCTATGAATGTATTACGAGACACGGGAAGCCAGCATGGTCAGGGAAAAGTGACGCAGAAAGAGGAATCCTCATAGCAGAAATACTCCCAGAAATCAATCTTCTCCCTACTACCCAATATGAAACACAGGTTAGAAAATAACTCAATATGTCTCTCTGTGACACCTACTTGAACCTCTAACTACCACTTGAGTGCCCCGCCAAAATCAACACTCTTGATTACCAAATGCCAAAGACAGGTTTATATTTATATGACACCATTGATACTTGATTTTATGGTATGACGAATTGCCGATCCGTTATCTCCAACATATCCAATGTTTTTGTCCATTCTTGCTACCGATTATCAAACATAAGTTAGTTCAACAATGCTTTTTCTTTTTAAGAAAGATGATTCCATGAAAAGCAGGGTAACATAGTAGCACACCCTCTTAAATGAAAATTTTCATTTTAGTTTAACTATTTCCATTTTATTTATTGCCATGTTTGTTGCTCTAACTTGTTATTAACTCTCTTATTGAGAATATTTTCTGCCAATCATATCTTTTCTTGTTTCTTAGAAAATATAGTTCATACAAAACAATTGGTAGATCTGAAATAAATATCATTAACACAGAGTTTGCCAACCTGAACCACAAGTAATCCATGATAAGAAATCAATAAGGCATAACGACATGAAAACAAACACAAAAAAACATAAGCTATCAGGGAAACACCATATTAATTAAATACCTGTTCAGGACCTTTC
>V300016263_L3_WHPEAkcfEAAARAA-541_1_paired_trimmed_paired_merged_contig_100898
TGTGAATTTACCGACTTAGACGGCTCAAATTGTTGTAAGAAGCCGTCTTATGAAGAGTGAGTGATTACCAACTGAAGTGGGTTTGTCTTTTCAGAAGCACCACAAGTTAAGTGGAAAAGAATCTGCATTTTGGTCTCTAGGTTTATATGATTTTGTTTGAATCCATTAGAAGATCGAGTATGTATAAACAACAATCATCTCAATAACACCTTTGTGCATCATCAGAGCACAAGCTGTTATAGAATGAATATCATTATTTCGCTCAGGTTTACATTGCCCGTTGCTTCTAAGTAACACATGCTTATATTCCTTTGTTCTCCTTAAGCTACTCTCAGTGTTTTGTAATGTTTGAACTTTGAAGGTTTCTACCTTTCCTACTCCCATTAGACAAAAACCTTTAAATTGCCCCGTGTCCTTGTACTTGTGTTAAAGGAAAAAAGGTAGGAAAATAACTGAAATTGAAATTGCTTGCGTAGTTCCGTCTGCTTTCTCGTTTAAGACTTTGTTCCTTTCATCTATTAAGGCCTTGCTATAAGTTGACAAGCTTTTCAGCAGAGCTGTGAGGTGCATTGCTTACCGAATTCTGGTGATCTCATAGATTCTTTATGCTTGGTATGTTTTTAAAATGGAAATATGGCAGAAGCCAATGTCAATCTGACTGAGACGGTAAAAACAAGTACATACCTGAAAAGATAAAGATTTTAAAGTTTCATGTAAAAGTAAAAATCTTATTCGGTTCAACTTGTCAAACTTTTCTCACATCCTAAAACCATTATCGAAAAAATCTTAGTTGTATCTTGACCTTGATTTGGTCCCGGCTAGTTGTATCTTTCCCTTGTGATTGGATTAAAATGTTTGTGCGTTTATGCAAATAGGTTTTTTATTTTTGTTTCCATAGGAAATCAAACGTGTAGGTTATTTGTTTTAGGTAAGATCTCAGTCTTACACGCAGGTTTTGTAACTCTAACCCAAGCATAGAGCAAGGAGATGTGTGTGCTTTTTACCACACCTTAGTTAGAAGTGAAGTGGTTCCATTTGATGTATTCATTTATAAACCCATTGTACTTCTGAAAAACTGGACATTGGGTTTCCAGCTGTGGCATGAGATTTGTGACAACTTCTAATCTAAACCTTCTTATATGAATACAGGGAATGGCGTTTCACGCTAATAACTGTGCCCTAACTAAAA
>V300016263_L3_WHPEAkcfEAAARAA-541_1_paired_trimmed_paired_merged_contig_100899
CTCTAAATTCTAATAAAATAGAATCTCATGAAGCACTCATGCCTATATTTTTCGATTTGTTCCTATTTGTTCCTCTCTGGGTTTAACATATATAACTTGAGGATTCAGTCCTATCCTTACCCTCCAATCTCCATCTCCTAAAACGTATTCTCTCTGTCTCTAGGTACTCTATAATGGATCGAAGGTCTCTGTTCATCCTCGTCGTTCTCTTCCTGCTTTGGGAATCAGCACCCTCCCTGCAGGTCCACGCTCTCAACTCCACTGATGTGCAGGCAGCAGTGACGGATATGCGATCAAAGTCTTACTACGGATTTGCCATTCTTCTGCAGATGCTAAATGCCACATCACAGCCATACCGAACCTTAACTTTCTTGATGCCTAGTGACTCAGAGTTATCAGCATCCCCAATAT
>V300016263_L3_WHPEAkcfEAAARAA-541_1_paired_trimmed_paired_merged_contig_100900
TTTAGTTGTGTTTTCTGTTAAGTGGAACTATGTTTGCTTCATTGGTTGCCTTTTCTGTATAAATTTTGGTTGATTCATTAAAACCTGAAGTTTCCGGAAAATAAGGTTGTCAAAATAGTGCAACGGGCTTGATCTTGATTGTCAGTTCGAAAAACTGAACTAAAAAAATCCTAGTATGCTTTTTTCTTAATGAGGTTACCATTACCAACCCAACCCCTAACTGATTTTTGTTTATAATGAAAAGGGAAA
>V300016263_L3_WHPEAkcfEAAARAA-541_1_paired_trimmed_paired_merged_contig_100901
TACTAACCAAATTCCCATATGGAGGTGAGGTTTCTTACTCTCATCATTTTTTTTCTTCAATTGATGGCTAAAATATGAGAAATTATTTGGTCATCGGTTACATCTTGTCTCAAATTTCAATCAATATCTTCTTAAACATTAAGTTACTATGTTCTTGAAACCAAGCGCTGTAGACTGAAGCTTTAGTTTCATGGTTTTTGTTTCTTACAATTGGGACGCTTCTATTCACAATTTACTTGCCCTTTTTCAGGAGTGATTTTGAGGCCTGGATTT
>V300016263_L3_WHPEAkcfEAAARAA-541_1_paired_trimmed_paired_merged_contig_100902
GGAGATATAATTTTAATGGGTGGTACTAGGTCTGTGGGAAGTGGTGATATTCTTCTTGGGGCGGGTGGTGCTCACACTCGCCGCCTTCTTGAGGTACCGTGCCTGGTGGTGGTGGTGGTGCTGCTATGAGGAGCTCCAAGGTGCAACAAGCAGCTGACGAGGATTTGAAGGACCAGCCATAGCCTTTCCAAGTCTAACATGGAAAATCCAACATACATCGATGCGATTCGATTCCTAGGACATCAAACATACCCCGCAGCCATGGCGTCCCTATTTGCTTCCACCATTTGGACCATTTCTCTCTCTCTCTCTCTCTCTCTGTCTCTCTCTCGATTCTATTACTTTTCTTAGCGCATCCTATTGATGCAATGGATCATTTTCTGGAATTCGCGCGTCATGGATCAGAGCTTTCAATTTTTTTTAATTCGAAAATTTTGTTTTTACTGTGAGAAATTAGGGTTCTTGATGCAAT
>V300016263_L3_WHPEAkcfEAAARAA-541_1_paired_trimmed_paired_merged_contig_100903
CCTGAGTGGTCTCTACTATTGAACCTGAAGAGAGTGAAGAAAATGTCACAGTCAACCAAATCTCTAGTTCTGTGGAGAAAACTGTATCAAGACATAAGGAAGCTATGATCAAGATTAATAACACCAATAGAAAAAAACACAGAGCAGAAGGGAAAAAGTATTTAAAATGTCACCAACAATAAGAACATAGATAAAGTTGCAAATGAATGAGTTCCTCTAAATACTTGAAATTAAAGACATACCTATGCATTAGCATAAATCAAGATTCTAACATTTTAAACATTTGAGACGGTACACCATTAGCAACATGAATTCAGCAACAGATTAGATATTAAAACAGCATGGAAGTTACCATTTTTGGATCCGGCATCTTCA
>V300016263_L3_WHPEAkcfEAAARAA-541_1_paired_trimmed_paired_merged_contig_100904
ACTATCACATTCTTTTTCTCTAATTCTTTTCGATTTGGGTTTTGTTGGAATTCAATTCAGTGGTTTGCGAGGCAAAAAGGTTAGATCTTGTGAGGGTATTGAACTGATCAAGAAAGGGAAGATAAAGACGCAGAGTGAAGGAAACCCAGGAAAAAGGGGTTTGAGCATTGGAGAAGCAGTTGAAAGGTTATACAACTTTTTTTTTTCTGGGTCAACTGAAAAAGTGCTTATTGGGTTTTTGGAGCTTATTGCTTTTCTGG
>V300016263_L3_WHPEAkcfEAAARAA-541_1_paired_trimmed_paired_merged_contig_100905
ACTAATAATTGGAGAAGTGAATCAGGTTCTGAATATGATACTAGTAAACGTGTTGATCGTGTCAAAATTTGGGTTACCGAGTGTGGCACTAACCCAACTCGTTTATTATTGATTGTGCTTATGAGATCATTTCATATTCATTTTTGTATGCCAAAACTGGCAACATATATGCATGCCTTTAATTATGCATGTATTGTTTGGTGGACGTGCAGCATCCTCGTGCAACAGATACAA
>V300016263_L3_WHPEAkcfEAAARAA-541_1_paired_trimmed_paired_merged_contig_100906
AAATTGATTTGATATGCCTTTATGGAAAACACTCAATTTGAGGTTATTCGAAAATACTTACATTCGGAATTTTAATTGAGCCCTACACAAATTATACTATGCTCCGGTGTACTCTATTCATTTGTTTCTTTGGCCATTGAATCTGTCCAAGAACTAAAGGGCAATCCCAAACCAACAAGGCACCCAGCTTTGAGAGGGCCTATGAAGGAACGTGTATCGCATGCAGCCTTACTCTTGCTTTGCAAAGTGACTGTTTTTGTAATTCAAACCAAAGAAGAAACATTTCCGTTGCGTCAAGCGGGTCATGCAAAAATCTCGGTATAAAATACACCGGAGTATAAACAGGACCTGCATCCAAGCGGGTCATGTGTCATTGTATTCTCCAGTTGATTATAACTGGCTCTCATTTAACCTTGAACACAGACACAAACAGTCACACACTCTCCGTCTCTGTCTCTGTCTGTCTCTCTTGGAGATTATGCTTCCGATACTTGGTCCCAGGGATTTCACACAAAAAATATCCTCCCCTTTTTTACTAAAAAGGGCACTCTTTCTAGAAAGACAAGATTCTTTTTACAATCAAATGAAATTAAGGAATCTCTCTCTCTCTCTCTCT
>V300016263_L3_WHPEAkcfEAAARAA-541_1_paired_trimmed_paired_merged_contig_100907
TTCAAAATACTCAACGCATTTGTCCATGTATCTATCATGGAGGTCCTTGTCTCCAATTACAGCACTATATTCTTTGGCTCCATCCCTGTAAGCCTTCCCTTCCTCATCCACCATAACCAAATTCAGCGACTCGGCCACCGCATTCTTCGTAAACGATCCATCTTCATCGTTTCTTGGTACCTCAATTCCGACCTTCCTGTCCCACAACCTAGCATTCAGCCCTTGGTCATATATAAAGGGGAACATAATAAGAGGAATTCCAGAGTGTAGGCCCTCTATGAGCGAACTCCAACCGCAG
>V300016263_L3_WHPEAkcfEAAARAA-541_1_paired_trimmed_paired_merged_contig_100908
CAGTTTTACGATATTATGGAATGGTCAGATTGAATTAATTTGGTTCGTTGACCATAAATAATGAAGATAAAGGGAACGTGGCTAATCGTTGTATCGTATCGTCTTGCTCCTTCTGTCAATGGCAAATCCTTGGGAAGAATAACGTGTTTACAACAATTAGTTCTTCCTGCTGCCGTTTTTGTTATATGTTTGCCATTTTCAATTAATTTGGTCTGAGCTACACCCGTTCACCTACTAATTAGTAATTAAATTGTTTTAGGAGAGAGAAAATCAAAATGCATT
>V300016263_L3_WHPEAkcfEAAARAA-541_1_paired_trimmed_paired_merged_contig_100909
ATATAGAGGCATGCAAAAGGATTTGCACATGGTCTTTATAGATTTGGAAAAAGCGTATGATAGGGTCCCAAGAGACATTCTTTGGACGATTCTAGAGAGAAAGGAGTATGAGTAGCACATATCCAAGTAATAAAGGATATGTATGATATGTATGATGGAGCAAGGACTACATTAAGAACTCATGAAGGACAATTGAAAGCTTTCCCATAACCATAGTGTTACACGAAGGCTCAACTTTAGGTCTTACCAT
>V300016263_L3_WHPEAkcfEAAARAA-541_1_paired_trimmed_paired_merged_contig_100910
AGGTTATTTGCTAGTTTCTTTTAGTTCGAAGATAACTGATTTCTATCTATACAAAATCCAGAACCCTAGACTATATTTTTATTCCTTATAGACAGAATTTGAATATTAAATATGAAAGGCATGTCGAAGATATTGTACGTGATAAAAATGAAAATACTCTTCTGATTTTTAAGTAAATTTCTGTATGGATTACATTGGATTCCCTATGAAGCATCAAGCAGCCATCAGGAGAAGCAATAAAATTTCACAAGACTGCCTAAGGCCAGTGATGCTGAGACAATACACAAGAAACAATGATGCTGAAATTGTTGATGCTAATACAATAAGGACTGCATAACAGTTACAT
>V300016263_L3_WHPEAkcfEAAARAA-541_1_paired_trimmed_paired_merged_contig_100911
TAGATTATTTTTAGCTATGCTTCCCCAACTTCACTTTAATCTCACTTTCTTCTTTGGAACTTATTTTTCGCTTCACTTTGCCTGATTCTGTTAATTCCGTCAAAAAAATTGTTGCCTGCTGACATTCTGTTAATTCCGTCAAAAAAATTGCTGCCTTCTGACATGGCATAAGTGAGACCCATTTATTGCCGTTTTGATGTCGTATCATTGGCACATGTAAAAAAAAAAAAAAAAAA
>V300016263_L3_WHPEAkcfEAAARAA-541_1_paired_trimmed_paired_merged_contig_100912
GGTGAAAATCTCGAAAACTAAGAGCCCCATGCAAGAGGAGGGATAGCGTTGGATGGGTGGGTTTGTGGAATGGCCATCGATCTAATCGGAATCTAGAGGGAGCCGATCAGAATTTAGGAACGAACCGGACAAACGGAACTCCTCCATCAAATGGGATTGAACGAGGATGGTGTTTGCCAAGGAATCTTGGATGTCTGTCAGATGAGACTAGAAAGTTTCCTGACGAGTGGCTGCCAGGGAGACAAAATCATGAAATCCATTAAGTTGCCCAAGAATTTGGTGTTGTTGGTTTTCCAACTCCAGGTCAGCCTCCGTGACGTCGCCCACTACCACAGAGGCCTTGCTCTTGCCCATAGAAGCAACACCTAGCTCTAGATACCAACTGATAGGGACCAATCGATGAGGAAGAAAATCGAAAGAAGAAAGAGGAAAAAGTAAAAGACTAAAACATTTTGATTTCATTCATACTTTCTCAAATCGTGAAAGTTGGTACTTATACAACCCTAGGGTAAGAGTGTGGACGCTTAAACGACATCACCATTCTCAGATCATTAGATGAAGCCAACATTTTAACAATTCAAAGGACCATATTACCATCAGATAAACCCCTAACTACCTAATAAACCAGAGTCATAAACATCATATGACCGCGCCATTT
>V300016263_L3_WHPEAkcfEAAARAA-541_1_paired_trimmed_paired_merged_contig_100913
GATGTCTTGGAAGCTTGAGAGTGGATCGTCGGGTTTAGGGGGGGTTTCGGATGTGAAGTATGGTTCGGATAATAGTGACGAGGACAGTGAAAAGGGTATGGAAGTTTGGAGGGGGGTTGTGGGAACTGATAATATTGGAGTTGAAGGTGTGGCAGCCCAAGAGACTAATGATTCGAATGGGGAAGGAATTCGGAACCAGTTTGTACCCAAAGTTGAAGAATTTGATGGAGGAGAGATGGATAGGGAAGAAGGGACATCATCTAGAAATGAGTATTCAGAGGATGAGGGGTCTATGTACAACTATGGTTCGGATGATGAGCGCAAGGGCGGCTTTAGTCAGCAGAGGAATGTCCACTATTATCAGCAAGAGAAACCCCAGAATGAAAATCCGTTTCTTATT
>V300016263_L3_WHPEAkcfEAAARAA-541_1_paired_trimmed_paired_merged_contig_100914
ATTGGGACTATAGGCTACACAACAAGAGTCATTATGATCCCTTCTTCACCACTTGGGCTTTGTGCTATTTATTTTTTATTTATGGAGTTCATAGTATGATTTGTTACAGGATTTTTTGCAAGCTCTGATCAATAATTTAAAATATGTCATATGCACGATATTATACATGCTCATTAATCTCAGTTTGGTGCCCTATCTTTTATTTGTTATACCCTCTGTCAAAAATTCTGTATCTTTTTTTTAATAGTCCATGCATACACTTCTGTAACTTCTAGTCTTTGTTCATTTCAATGGCTTGGTTAGGTAGAAGTTGAACTTGAAAGGTGTTCTGTAGC
>V300016263_L3_WHPEAkcfEAAARAA-541_1_paired_trimmed_paired_merged_contig_100915
CAATCATAATTAGAGCAGCAAAAAACAACCCCAAATTCGAAGAAACAAGTTTCCACAAACACAGAAATTAGAACGTCACCCAACGGCACAAGCCAACAAGCCAGAACCCATAATAACAGTAAGGCAAAGAGACCAATCGCCAACCAGAAAACAATACAAAAAGAAAATAACAAAGTAAAGAACCCTAATTTCTCACACCAATTCGGACACCACTAAAAAGCTACAACACTTGGGAAATGAGGATACATCAGTTCAAACGACTCCTCGGAGCTCACCACCCACTTATCTAGCAACCAATTAGCACTCTACCCCAACCTATTCGAACTCATGATTAACCTATTTCCAATTATCGAAATCCTAATTAGGGTAAGCAAGCACTCACCTAGTATGTAATCAACAGAGATCTGCTTACCCCTAATGAAATTATCTCTAACCCAACTGAAAAACCTAGAGGACACGCACAAGAGACCAGCGCTAGGACGCCGGCAGCGCCTTGCATGCAGAAACCCTTGACCTTCCATTCTCCATTTATATGTCGTTTACCAGTTAAATAGGATTTTTTTTCTTTGAATTAGACGGATATTTGAACAAATAATCTCTACTTCGGAACGTTATCATTTTCAGTTTTCAATTTTCATTTTTTAAAAAATAAAAACTTACTTGGTATAAATTTTTAGTTTTAAAAAAGTGGACAAAATATTCATTGCATGCCAAATATTTTAGAGGTATAAAAGGATCAGCAAAATTTGCCTAAT
>V300016263_L3_WHPEAkcfEAAARAA-541_1_paired_trimmed_paired_merged_contig_100916
GAATTTCCAAAAATCTCAAGCAAGGTGAGTCAAATCTGTTCTAATTTTGATTTCTAGGGTTTCGAATATACGCTCTCAATGCTTTGTTCGTTTACTTTTATGTTAAATTGAATACGTTTGGATTGTTTTGCTAAACATTTTGGTGTTAATTGCTTGCCCAAGAACTCCGAGTCTGATACTGTATTCAAATTTGGAGCTTTTCATTAGCTTGGTGCAGTTTGATATATTGGGGCTTTGGGTTGAGTATATTTTGCTTATTTTTTGTTTTGTTTCATTTTAGTCAACATACTTTGAATTTGTAAACTGTTTCACTTCAATCTGGAAAAGTATGCGCATGAAAGCTTTTCCCTTCCACTAAAAGAGGATGTAGCAGCAGGAA
>V300016263_L3_WHPEAkcfEAAARAA-541_1_paired_trimmed_paired_merged_contig_100917
AGTAAGATTTAACTTGGATTTTCATCTGAGAGACGACCAGGCGATGTACATATACGTAATAAAGCTTCAGTTGGTCTTTTTTCTATAATTAATTACTCATGACGATCGAAAATGGTATATGATACAAATTACTACATAACGGTAATTAGTATGATGGAAAAGACATTTGTCTGTGAGACTTACTGCTTCTCTCGCATAGTGGATGCGA
>V300016263_L3_WHPEAkcfEAAARAA-541_1_paired_trimmed_paired_merged_contig_100918
TTTTCATCTGAATCCAAGACAATCTGGAACGAGCAACGCGGCATTATTATATGAAACGAAAAAGTAAAAATGAGTTCTTTGACATGCGCTTGGCCAATAAAGATCAATTCTAGACGGAAAATGTGAGAGCGTGGAAAGAAACTAGTGTATTTGGCAAGCTAACTACGAGGGTTTCATAGAACTTTGTAGAGGAAACACCTTGTACTTTCCTGGCTTTAAGCAG
>V300016263_L3_WHPEAkcfEAAARAA-541_1_paired_trimmed_paired_merged_contig_100919
GAGATCGTTTCAATTTAATATGTTTTCTCTCAAATTTTATAAAAATCACAAATTGTGTTCTTAAGTGAGGTTTTGTTTATAGTTGACTGAAAGCCTGCTTGAAGTATGTATACCTTTTTTCTCATTAGAAAACCAGTTCATAGGAGTTGGGGTTGCCCTGCTCTCCGTGGTCGCGGTGCCGTCAATCTTTGCTGACTTGTGGTACATGGTTCTTGTGTAACGACTTGTCCCTGAATTATAGTATTTTAAATCCTTAGTGGGAGAATGACGAAAATACCCTTACTGAGTATATGTTGACTTAGTCGTTGGGCACATGGTATATTTATTTAGTATAAAGCAGAACGAGATTTGTACTTCAAATGAAGTTTTTTGGGAACTCTGATTCGCTAGATGGGTTTTAGTGGGACCCACAAGGAATTGCCGGTGGACGAAGAGAACTCTGCACCGTTGATTGGTGGGAGCGCCAGTGGACGAAGTGCGTGAATCCGTTTTGGATGGGAAGAAAATTTTAAACCTAGGAAAGGATTCGAATTCGTGCATGCAAAGCTCGAATTTTAGCAGAATGGAAAATGGTGTTGTGGCCCGTGGTTTTTAGCGAGAAGAATGGTGGCGGTGGTTTAGAATAAGCAAGTGTCACCGTCACACTTTCGATTGAGAAGTTTGACCGAGCTCTTGTGTCCGCTGCTCACCTCAAGAGCGAATCGTTGCTCATTCAGTTGAAGGTGTGCGAAACCAAGCACTTGGGTTCGGTGCGGAGCTTTGCCCCACCTCCTTCTTTGGTTCTGAGTTCATGTCCTACTTCTCCGGCTTTGGAACTTTGTTCTTGCTGGTTACCGGGCAGTGGTTATAGCAATTGAGGTTTGGCTTCTCCGTTTGGTTTGTAGGTTTATTGGTGATAATTTTCAGTTTTGTTTTGGTTTTTATGATGCTGTTGTTATGTGATTTAGCATTGTTATTTATTTGGGACTTGTGAAGGTCTGTGTATGACCCCGATATAGGGGTGAATAATTGTTATTTTGTGGTGTGAATCTGGCGGTGTGGATTGTCGGCCGTTTATGGTTTTCAAGCAACTGCGGCGGGTGATCTCTCACCTAGGCTTGTAGAGTTTTCTCTATGAGCCGCCTTTGGGCCTCCACTGTTTGAATCCTTGTGGAGGATTTGTATTTGGGTTGAAACCGTTTCATGTTTATTTTCTTTGTGTACTATTTGTAATTTGCTATAGGGAAAAACCGTTACTCAAAGAAAATAAACATGAAACGGTTT
>V300016263_L3_WHPEAkcfEAAARAA-541_1_paired_trimmed_paired_merged_contig_100920
AACAACTAACAGAGCTTTATTTGGTCTTGTAAGGAAACTTGAAACGAAGAAAGAAAAGAAGTTATTCAGAAAATATAGTTAGGTGTCAAAATCAAAGACATGGGCATTATTTTCTGATTTAGATTATCTTAAAGTAATAACATATAGTGACAAAACTCCAATAAAACTTTTTGATAAAATATGGGTGGGGAAACATGTATGGTGGGGGGAGCAAAGGGATTCTAGAGGTTCTGTGCTCAATCCCTCAAGTATTAAAAAAAATCCTTTGATTTGATTTATTGATTAAGAGAAATTTTATTCTTTATTCTAGCAACAATGGTCTTTTTTCAAAGCCATCTCTCTCTCCCCACAAGGAAAAGAAACAATGAGTACACTATGGACTGAGGATTATAAACAATAAATTTCAATTTTTTTCTTTTTCTAAATCATACCGGTTCATAATTTCTGTAATACATGCCTGTTACTAAATCCAAGAGATGCACCCTAGATCAGCCCAGATTTTTCACTAACACATTGCTGAATTGCTTGCAAGTTTATAAGGGATTACAACATATCAATTGCTTTTTA
>V300016263_L3_WHPEAkcfEAAARAA-541_1_paired_trimmed_paired_merged_contig_100921
GAAGTTGATGAACAAACAAAGTGAAGAAACACTTATTCACTAATCATGACATTTTATCAACTTAATTTATTCCCAGCTGCCTTCAACTCTACCCATTAAAATCAAGGGTTACCCAAATCAAAAATAGTAGGAAAAAAAATGAAATAAGAGTGGATTATTCTGAGAGATTCTTGCGCGCAGGCACAGAATAGGAGGGGACATCTGCTGGAGGCAAAGGGAGGAGCGTCAGATGAGGGAAAAGAGAAGAAAGGATTGGGGTGGGGTTAAGGGTTAGGATTAAGGGTTTCCATCTCTTCCAGGAAGCCGCCGCTGCAAAGAGGGCAAACGAGATCGGAGGTAGGTGAGGGGGTGAGGGAAACCGTACGGTCGCACTGGTGGCAAAAGTAAAGCTGAGGGGCGATCGGACCGCCAACACTGCCGGAGGGCGCCGCCCGAGAGAGACCTATTGATCGAAATAACCCATTTATATATGAGGGAATTTGGTCATTTTAAGTATTAAGAAAATCCTATTTTGGTCATATTGTTGTGCACATTGTGTGCATGTTTTGTACATATCCCAAAAGATTGAAATGATATATAGTATTAGTATTTTATTTTATTTTTTTTATCAATATATGTATTGTAGTTTGATATGACCAAAATAGGATTTTCTTAATACTTAA
>V300016263_L3_WHPEAkcfEAAARAA-541_1_paired_trimmed_paired_merged_contig_100922
ACGAAATCCCTCCGTTTTTCAAGGTACGCGCTTCTCCTCTTGTGCTGCTGCTGGTCCTCCATTAATCTCTACTTTCAGTTACACTCGAGTGCATATCAGTATTGCTTATTGCCTCTGTGTATTTCTTGGATTACTATCGATATTCTACATTAAACTATCCTGAGGGAGGGGAGGGTTTGAACCCCGGACGGAGTGGGTTGAGGAGGAAAAC
>V300016263_L3_WHPEAkcfEAAARAA-541_1_paired_trimmed_paired_merged_contig_100923
AAAGAGTGGTAAGAGACGTGCAGTTTTGGCCCACATGTGGGCCATAGAATTATGCTATGGGCTAATTGGATGGGGACAGACCGACTTAGAAGTCGGTCTTCTCAAACGCAAAGTCAAAAAAAACCAAACTAGAGTGTGGAATCCATAAAGCACACAAATCACCATTAAAATTAGTGAAAAAAGTCCCCAAACACGCGCTTTTGCTAGAACTAATGAATTACCTAAAGAATCAAATGTTATAGATCGTAAGACTCACATGCATTAACAATAGATAATAATTTAATTATGTCTGGTAAAAATACTTATTTGTAATTCATAATCGTTAATCGATATCAGACTTAAATGTATCAATGATCTACAATTAAGTTATGGAAGCCTGAGTGGTAATTAATTTTGTTCAAATGGTGAAAATAAAAGAACAACCAATTTTATTTTAAAAGAAAAAAACTACCCGGAAAGGGAGAGG
>V300016263_L3_WHPEAkcfEAAARAA-541_1_paired_trimmed_paired_merged_contig_100924
ACGATCTCAAGAGCATTCGGTTCAGGTAAATAAATCTCCCTCGAAAAATTGACCGTCTGTTTTGTTCTTTGGATTCGTATCCGACGGTGGATGTAGGAGTTTAATATTTGTCATGCTTTAGTACGTTAGGTGATGTTTGGATGCTCGTTTTCCTTTTATTTTTCATTCAATAAATTAAAATTAAATAGTTCGTGCAAAAGGTTTCTTTCATTATAGGCCGGGCATTGAGTACAGCCCGTTTGCACGAAACGTTATCCAACCCGTTTCGTGCAAAAGATTTCTTTCATTACAAGCGATATTGGAGGACTGAGTTATTTTTATTTGAATATGTTACTTTGCTTGCAAGGATAATTGCCTGTTAACTACAACCCGTTCCGAACTATGTTAACCCATTTCGCCTACCGGAAAACTTCGATAAGGTAGCTCTCACACAAAATGTTATCTTTGTAGAGTCAGGTAGAGTTGTTACGCGTGTTTTGGTGTTGCCACCCAAAATTTTCTGATGTTTTCTCAGCACCCATCCAAACATGACCTTATTCAATACGAACCATTTAGGTGGGCCCCGGATGGGCCCTACAGAGGGCCAGTAAATTTCACGCCTCCTGATGGCAAAGCAAAGAAAAGTCCAAAGGGAGAGGAGGTATGGTGAGGATTGAAGTGGTTGGTGGGCCAGGGTTGTCGTCCTGTCGGAAAAGCCCTTTAGATTTCTT
>V300016263_L3_WHPEAkcfEAAARAA-541_1_paired_trimmed_paired_merged_contig_100925
ATCTATGTTCGTTGACTTAGTTGTATGATATCAGCAAACTACAAGTGACATCTATTTGGAGCTTGAAATTTGACTGGAAAGTAAACTATCTGTATTGATTTTCCAATTGGCATATCTCTTAATTCGACTAGTAGCCAAATCTCCTTTTATCCAGTAAATTTAATCTCCATATATCTATGTTCGTTGACTTAGTTGTATGATATCTGCAAACTACGAGTGACATCTATTTATTGCTTCAATTTGAGATAGACTCTTCTTGGTAATGGCAGGATTTGCAAAGAATTTTTGAAGA
>V300016263_L3_WHPEAkcfEAAARAA-541_1_paired_trimmed_paired_merged_contig_100926
CAAACTCCTTCACTCTGATCTCATCTGCAAGGTATATGAGAAATTGAAATTAGATAAGACAACATTTAAACTACCTGGCAGAGCGGATAGATCATCTTACTGCTAAGAAAAGTTATCAGAGCAGCCAGAATGTCTGTCGTAAAGGGTTCAACGTCCTCATGATAATACATAAAAGCAGCATTATACAAAAGCAAAAACAACTAACCAGGGGTTATTGTAGCACATTTCAC
>V300016263_L3_WHPEAkcfEAAARAA-541_1_paired_trimmed_paired_merged_contig_100927
CAGAAACAAATGCTGCATTGGAATTTTCTGTGAATTTTCTGAAAGTAAGTATTCTGGGAATAAATTCTAAAAGAAAATCCCATTTGTTTCCTTGCTAGTCTAATTTGTTACAATCAAATCCCTATGTAAGTAATGACTTTAAAGCTATTGGTTACGCATCCTTGCTTATAGAGTGACAATTGGGAGGTACCAACTGTTGGTATTGTGAAAAGTTTGAATCTCCCAGATTGAGTGCGATTTTTAATAGAAAATGGAAGCAAGAAAAGCTTGACGAAAATAAATCCTTAACCATAGTTATATTGTAGATTGAAAACATATTGGTCGTTGGTC
>V300016263_L3_WHPEAkcfEAAARAA-541_1_paired_trimmed_paired_merged_contig_100928
AAGTTTGGCCACACTGAAGCACCAGGTAGGTATATGGTTTTACCATCAATGAAGCCTTCCACTGCTTTCAATTTCAAAGCTTTCCTAGAAGTTACGTTACTTGAGCGGTTCAACTTCACAGTTCTCTGTGCTGTAAAGAGGTTTTGAGTTTTATACCAACTCAATGTCCCTTAAGAACCCAATGGGGCAGAGAAAACATTAGAATATGTTCGGAACATGGAGATGCACATATTGACACTCACCCACATGTGCACTCTTTTCATGTGGTTTACATGTTATCTTTACAACTAGATTGCTTCTCCTGCAGTTGCTTCGCAATCGACTTGTAG
>V300016263_L3_WHPEAkcfEAAARAA-541_1_paired_trimmed_paired_merged_contig_100929
GCCTGCCTGAGAAATTTAACACACACCGATCAATGAACAACCACAAAATAAGAATTTTGTTATACAAAAAAGATAAGGAAAAACTAGAACAAACTACAACTTAAAAGAACATGAATCAATTGTATTTGGTAAGACTAAAACCATGAATATAATTCCGTAAAAAGCACAGAAGCCCCCTTAATTTGTTTCTGTCCCCACAAAGGCAAAAAATCCAGCAACAGGGGAAGTAATTAATATAGCAAAGCGTTAAACATTGTTTGCACCAGAAATCTGCATATATGTTGAAATTTAGATGTCCTTATTGAAAGAGTACTTTCCGCCTCTTCGAATTTCCAAATAATTGACATACTCCATCAGTTTCAACAATTAAACAATAAAATGATTCAAAAACTTCAACATCAATCTCTTCCTCTATTTCTCTCATACATAAATACACACAAAAAATTACAAATTCTAACGACAAAAAAAAAAAAAAGAAG
>V300016263_L3_WHPEAkcfEAAARAA-541_1_paired_trimmed_paired_merged_contig_100930
GCGATTCCGTCAATTCTCATCATTGGTATGTGTATATGTGTATATACATGTATATATTCAAAGCTTTTGCCTTTTCAATCTTTTGGGTTTTGTTTGTTTCTTCTTGTTTTGGTTTTTTGAGTTGACTTTGCATTTCATTCAGCCTAGGGTTTCTCTGATTGATTGGAAATTTATCAGTTCGATGTTATCTGTGTAATACCAATAAAATAATAATAATAATAAAGA
>V300016263_L3_WHPEAkcfEAAARAA-541_1_paired_trimmed_paired_merged_contig_100931
TGTCCTCCGGATTGTACTTGCTCCCTAAGCAAATAATGATGAATGTTATAGTTAGCAAAGATGCTTAGAACACATAGAACTTGGAAGTCAACAAAGAAACTGTAAAACAGTTCAATTTCATGTTGAATTACATATTAGGAAGACCAAAAAACTGCTTCTGAGATACACTTAAATGCAAAACCACCAGCAGGAAAGATAATTTCTTCCAAGAAAATAGACCATATTTGAAATTGAATAAAACAAAATAAGTGTAGAAGCACGTTAGTTTTCTAATGACTCAAGTGTGGAAATGTTGGAATCAAACTAAGTACCGTCCAGAATATTTCTGATTGACA
>V300016263_L3_WHPEAkcfEAAARAA-541_1_paired_trimmed_paired_merged_contig_100932
GGCTTGGAACTACCAGAGTTGGAGGTGAAGATGTCAATCAGAGATATTCTGGAAGGTATGTAGTTCGAGTCCAACATTTCCATGCTTCTGTCATTGGAAAACTGACGTGCTTCTACACTTACTTTGTTGCAAGAATTTATCTTTTAATTGTATCTCAGGAGCAGTTTCTTTGTCTTCTTATTATGTAATTCAGCATAATATTAAACTGTTTTACTGTTTCTTTGTTGACTTCCAAGTTCTATGTGTTTAGTTGTTTAAGTTTGTTTTCTCATATAATTTTCTAGGCGTCTTTGCTAACTATAACATTCATCATTATTTGCTTAGGGAGCAAGTACAATCTGGAGGAC
>V300016263_L3_WHPEAkcfEAAARAA-541_1_paired_trimmed_paired_merged_contig_100933
CTGAGTCGTGGCGTTGGTTGGCAGGTATAAAGCTTATCTATGTGTGAATTTTATTTTTCTACGATTTTCTTCGACGTCAACTTCTCTGATGCTTCCAAACCTGAATGTGTATCAATCTATCAATGCTATCTTTCCGTTATACTGAAGAGCAAAATATAATGCAGTTGTATTTTCTCTCCCTGCTTATTGGATTCAGTTGTGCATTTTGAATTGTCGAATGATCATGCTCTCCCAAAACACTTCGCACTCTTGCGTAAATAATTGTGTAAATGCTTTTCTTAGGGAGTTGGCATTCTGGTTT
>V300016263_L3_WHPEAkcfEAAARAA-541_1_paired_trimmed_paired_merged_contig_100935
TTTGAGTTTAGAAAACATACGTGAGCTTAACATTTTTCCACCACACACTGGTTCTGAAACGGCGAGCTTGCTTTCTGAACCGGAAGGTATTGTCTTGCATATTAGCAGTTTTATCAACTCAAAGCTCAATTCAATAGCTACAGAAACGTCGAAATTATCAATTTTTCTTTTCTTTTCATCTTATGATTTAAAGAGTTGTATGTACTTTATGCAATGGGTTACGTTTTCATGTCAGACGGTCACATTACTAAGCTGTCGGTTCATCTACGTATTCAATCCACAGTTTGTGTTTGATTATCTGGCAAGAGTGTTTTATGTAATGGTAAAGTTACAAAGCTAGCGTGTCCAGCATGTTACGTTGCTAGACTGTCAATTCAACTACGTATTCAACCCACAGTTTGTGCTAGATTGTCTGGCACGAGTGTTTTATGCAACGGTGATGTTTTTATGTCTGTCAGTATGGAATATTATGTTGCTAGACTAGACTGTCAATTCAGCTATGTATAGATACCACAGCTTGTGTTATATTGTCTAGCAAGAGCGTTTTATACTTTTGTGTAATGGTAATGTTTTCTATCAGATACTCTGGCATATTAGATTGCTTGACTGTCAAGTCAATTTGACTATATATTCAAACTCAGTTTATCGTAAATTTTATGGCAAGAGTATTTTTCATTCATGTAAATGCATTATTTGTCTGCCCCCACTTACCAAGTGCTTTGAATCTCGCAGGGTTGCATTGATATTCCTTGTGCTA
>V300016263_L3_WHPEAkcfEAAARAA-541_1_paired_trimmed_paired_merged_contig_100936
CATCAACTCTTGAATTCTTGCTTAAGAACACCCTTTGCAGTCTCTTGATTTACGATTCTGGAAAAGATCTCATCACTCACAACTCCTTGTATCAATCCCAACACTTTTGCATCTCTGGAGATGAGATCCTAATCAGTAAGAATTTGCTTCTCATCTGTCTCCTTCCCTTCCTTCGATAATGTGAAGCCATCTTCAACAAAGCTCCACAGATTGTGAGACTTGAATATAGGCCTGGCAAACGGGTCGTGTCTGTCGTGTTCGTGTCGTTTT
>V300016263_L3_WHPEAkcfEAAARAA-541_1_paired_trimmed_paired_merged_contig_100937
TTATAAGCTAAAACCATCGTGTCGTGCCTCAATCCAAACAACAAAATTTTTCTAATTTTAAAGAATGTTTCGCCAAAAACATGAGCAGGAATGTTTGTTTTCCCAGATGTGTATATAAATGCATGACACATCCACCGTTTGCTTCATCAGGTATCACACGTCTTACACTTTCCCTTAATGTACTTGATGTTAGCTCCGATGAGCACAAGTGGAGACCATGTATGTATCATGACA
>V300016263_L3_WHPEAkcfEAAARAA-541_1_paired_trimmed_paired_merged_contig_100938
TGGAGACCATGTATGTATCATGACATCATGTATGTACTCTCACATGTATTGTGATGTGAAAATTATAGAACACTCCCAACTTCTCTTGAATCATAAGATCCTTTCTGCTCATATATTTCTTTGCAATTTTATACACTCACAAGGGAGTGCTAGAAACTGAACTCCGAGCTAGTGTTCTGTACCTTTTGTTCTTCCTGCTTTAGGGTTTCAAATAATGATATCTTATTGAAACGGTTCCAAACATAAGCACAAACATGAAATTTTGTGAATCAGCTGCAAAGTGTTTTGAAGAGGCAAGTCAATTCCTCTTATTGGGCTAAGTTTTGAATGTCAAAATCTACTAAATTAGTTATGAATATTTTATTGGGCATAGATTAATAAATCACAATGCTAAACTGGTTAAAGGTATTTCCTTCTACATTCATGGTCGTGGATTTGTATAAGAAACAAAATGTTTTATTTGTTAACTAGTTAGTCGGATTTCCATTTGGACCCTGCAAGTCTAAAACTTGATGGTCCAGCTCAGCCTAAACCCTTAGGTTCAGAGAAATGCGGATTTAGTTAAGTTTGGGCTTAGCAACTAAAAAATTTGAACTAGCAGGGAGGAATGCAACATGGGCCAAGGGTTTATTGTCCCCAAATTTCATATCTCATTTGTGTCATATTTTTAATTTTTGACACGTATTATTCAATTTAATTCCAAACTAACATCATTAAATTTTTCATAAAATTAATTATATTACCAAAAGTTAAATATTTACAAAAACCAACAATTAAATAAACTCCCGAGCACCACATAACCCCATCGCCGCCGCCATTGCTCCTCCTTACCACCGGCAAAGCTTCCTCTCTCTCTCTCTCTCTCTCTCTCTACATATCTACACACTAGATCATGATCGATCCAGCACATCGAAGAACGAATATTCTGTCAAAGTTTGGTATTGGGACGCAAGGAGGATATCTAATCGATGCTTCGCCGCA
>V300016263_L3_WHPEAkcfEAAARAA-541_1_paired_trimmed_paired_merged_contig_100939
CCTCTGCAGGCTTATCAGCCTGCAACAATAATCGGTAAGCTTGGGCTCCATTTAATTGTTCAAGACACACAAATGAAAATTCAGAGATAAAATGCATAAGAACGTCACCACTACCAAAAAAAATGGGCACAAGAAACAAATTGACTGTATAAGGTAAAAAAACAGTATAGTGAGTTCTCGCTCAGCATTCATAGGTATGGGGAAATTATCTCAGATTTGAAAATACATATATTCATATCCGCATGGCAATCGTAGAAGCTTTTCTATGAGAAATGGAAGAAAATAAAAAGTTCCTCACAAGTTTTTAAGCTCAACATCCTAGAAAGAAGTAAGCTTTACATAACCAAACATACAACCATCCGAGGTTGACCAACTCAAATAAAATCTGGCCATGTAACTTTCACATACTTTATACCAAACTTTAA
>V300016263_L3_WHPEAkcfEAAARAA-541_1_paired_trimmed_paired_merged_contig_100940
TATATGTGGTCCTTTTCCAATCGAAACTCTAGAGGGTCATAGGTACTTCATCACTTTCATTGATGATTACTCAAGGTTATGTTATCTTTACCTTATCCCAACTAAATCTAGTGCATTTGAGGTTTTCAAAGTCTTTAAAATTGAAGTAGAAAGCCAACTTGACCTAAAAATTAACGTGGTTTGATCCGATAAAGGAGGAGAATATTATGGCAAGTATGATGAGCAAGGAAGGCATCATGCACCCTTTGGACGTTATTTGCAAGATTGTGGGATAGTTTCTTAGTACACAAACCCCTGGGACCCCAGAAGAAAATGGAGTAGCTAAACGAAGAAATAGAACTTTGAAAGATATGTGAGAAGCATGATTTGTAACACTAATCTCACAAGATTTCTGTGGGGATATGCGATTAAGATTGCCAACTACATCTTTAATAGAGTTCCTAGCAAGTCAGTTCCCCAAACACCTTCTGAGTTATGGAATAAAAGAAAACCAAGCCTCAATCACTTACACGTATGGAGAAACAAAGCTGAAGCCCGAGTTTACAATCCAAAGTTAGCTAAATTGGATCCCAAAACAATAAGTTGTTTCTTCATTGGCTATGCAGAAAGATTGAAAGGTTTTCGTTTTTATAGCCCTAATCACACTACCAAAATTGTAGAGACTGGAAAAGCCAAGTTCATTGAGTATGATGATGTTGTTGAATGAGTGAACAAGGACTTTATTTTTTGAAGAAGAATGAGAGATTAGGACTGAACCAATTAATCCCACCATTCTTGAACCAATTATCACCATTCCTTTACTTCGACCTCTACCACAAGTTGAGCACGTTGTTAAGCTAATAAATCAAGAAAATGTACAAGATGAAGCACCACATATGGAAGAGAATGTTGAACTCAGTGGCACGGCACAACATGAGACACAAGAATTTAGGAGATCTCAGAGAGAATGAAGGCCAAATGCACTACCAGATTTTGTTTACATGAGTGAGATGGACTATAATGTTTCAGAATATGAAGACTCTTTAACATACAAAGAGGCTATCACTAGTGTAGAGTCTGAAAAGTGGATTGAAGTTGTGCAAAGTGAGTTAGAGTCCATGGAAAACAACAAAGTGTGGGAGCTAGTTGAACCACATCAAGGAGTTCAACTTTTTGGATGCAAGCGGGTATTTAAAACTAAGAAGGATTCTAAAGGCAACATCGAGAGACACAAGGCAAGATTGGTAGCTAAAGGTTTCACACAACAAGAAGGTGTAAACTACACCGAGACCTTTTCTCCAGTTTTGACAAAAGATGCATTTAGAATCATCATAGCCTTGATAGCACATTTTGATCTATATATGCATCAAATGGACGTTAAAAATGCATTCTTCAATGGCGATTTAGATGAAGAAATATTCATGAGGCAACCTGAGGGTTTTGTGGAGGAAGGAAAAGAACACTTGGTGTGTAAGTTGAAGAGGTCAATCTATGGGTTAAGACAAGCTTCGAGGCAATGGTATTTGAAATGTGATAAGATTGTCAATTCATATGGTCTCAAGGAAAATAAAATTGATGCATGCATATATGTTAAATTTTGTGGGAGCAAGTTTATTTTTCTTGTTCTATATGTTGAGACATACTACTTTCCAATAGTGATAAAGATTTGTTGCATGACACCAAAGAGTTCTTGTCCAAGAATTTTGAGATGAATGACCTTGGAGAGGCTTCTTATGTTTTGGGCATTGAAATTCACCAAGATAGAAGTCGTGGTTTGTTAGGTCTCTCACAAAAGGCCTATATTGAGAAAGTATTGAAGAGATTTAACATGTTGACAAGCAACAGTGCTGAAGTTCCAATCTCCAAGGGTGATAAATTGAGTAACAAAGATTATCCGAAGAATGACACAGAAATAGAGGAGATGAAGAACAAGCCTTATGCTTCAGTGGTTGGAAGCATTATGTACGCTCAAGTATGTACTTACCCAGACTTAGCATTTTTTGTTAGTGTTCTAGGTAGGTACCAATCTAATCCAGGAATGGCACACTGGAAAGCTACAAAGAAGGTTCTGCGTTATTTACAAAGAACCAAAGATCACATGCTCGTTTTCAAGAAGACTGACAAGTTAGAATTGGTAGGTTATCCCAATTCTGATTTTGCTGGATGTCATGATGACTTAATGTCAACTTCCAGTTTTGTGTTTATGTTTGGAGGTGGTGCAATAGCCTAGAAAAAGTGTCAAACAGAAAACTATGGTTGTCTCGACAATGCATGTCGAGTTCATAGCATGTTTTGAAGCAACGATGCATGGCATTTGGTTGAGGAACTTTGTGTTAGGTTTGCAAGTTGTCGATAATATATCAAGACCTATTCAATTGTATTGTGACAACAAGGGAGCTATTTTTTTTTGCAAAAACAACAAGAGATCTTCAGGACTCAAGCATGTTGACATAAAGTTCTTGAAGGTTAGAGAAAAGGTGCGAGAAGGAGTCACTACGGTTGATCATATCAGTATCGTGGACATAATTGCAGACCCATTGAACAAAGCTATCTCTAATGTAGATTTTCTAAAACATGTCACAAGCATGGGAGTTCTATCAAGTTTCGAAGATATCTTAATGTAGTGGGAGCTCGAGTTGTTCTTGTTTGCTAGTTATCTTTTTTAGTTTTGAAAATTTTCTTTTGGTTGAGGTTTCATGGATATGCATTAAAGAATGATATGCTTTGTTTCTACATACTTATTTCATTCCAGTAAGCTAATTTGCTATATATCAAGATTGTTCTTTTGACATAAGGGCTTATTTTAAGCATTAAGGAATGTCACTTTGTGATCGTAAAGAGGACCATATATGTGTCA
>V300016263_L3_WHPEAkcfEAAARAA-541_1_paired_trimmed_paired_merged_contig_100941
AACTTCATCTGGCAAATGGCATTTTCAGAAATTAGAGATCCAATTTTACCATGACATTGCAGAACATGAGTTTCTAAACTAATGATATGATTTGCCGACAAAATATAAAGCATACTGGAGATCCTAAATATGTGATGGGTCAACAAAGAATATGAGGAAAAGCGACAAAAAAAAGTTCTTAAGTTACAGTACATCAAGAAGATGATCGAGTCTTACTGAGTGGTCTTTTCTGTTTTGATCT
>V300016263_L3_WHPEAkcfEAAARAA-541_1_paired_trimmed_paired_merged_contig_100942
TCCTTTCTTGCCTTCTTTTATGCTTCAACATACGCTGGTTCTAATTCCTCGAAACTATTCACGATCATCCCGTATGACGCCATCTCAGCTGCTGCCATACCATCATTATATTCTTTCACGTTTTGTGTCACTGCCCCAGCTGGAAGCTGAGCTTTTGTCATCACAATTCGATCTGGCATCTCAGGCAGAACAATGTACTCCGAGTCAGAAGTTACATTTTCAAGAATATTGGATACGTTCAAATTATGAATGACCAAGAAAGCCAAGCAACATGTTCCGCCGAAAGATAGCCTTGGAATGTGAAACTTGCTAGCAATGTGAATTGTCCATGGAAGACACATGTCAGAGATTATGCAATTTGGCTTGGGGGTCATCTC
>V300016263_L3_WHPEAkcfEAAARAA-541_1_paired_trimmed_paired_merged_contig_100944
TTCAATTCCTTACAACATCTTTAAAACATTTCACTTTCATACCTCAAGTACTATTTTATTTCAATATAATACATCCGTTACATTTTCCATCAATTGATCCGTTAAGAGCTGACGTGGCTGTGCCATGTGGCAAAAAAAATAATTTTTTAATTTAAAAAAAAAAAAAAAACCTAAATCTTCTTTTAAAACAAAAAACAAACGAAAAATGCAAAACCCAACCTCCCCCATCTCTCTCCTTCTTCTCCAACCCACCAACCCTTTAATCTTCCATCCTCACCCACTGACGTCTCCATCCCCACAAACCCACCGCCTCGCCGCCGCCACATTTTGGTCTCGGATGTTTGACCTAGATCCCCATCGACAAAACCTTCTTCCTCG
>V300016263_L3_WHPEAkcfEAAARAA-541_1_paired_trimmed_paired_merged_contig_100945
TCGATAACTCCTTATGCGACAATAAGTATGTTAATCCTGACCTCTGTTACTTTTCATATGTTCTTCAGTTCTTGGCTCACATAATTTGACGAACTTGAAGTGTTGCATGATTTTCTAAAAGAACTGCATATGTTATTCTTCCTTTTTAACATTGAAAGTTGCGAATCTCTGATCTGGCTTTCTTTCAAACAGATGATACTGGCATGTTATGGGGAAT
>V300016263_L3_WHPEAkcfEAAARAA-541_1_paired_trimmed_paired_merged_contig_100946
AATGTTTATAAATTTTAACTAAACATTGGTGTGCTTTTAGTCGATTAACCGTGATTTTAGTCCATTTGTTTGTAGCTACGGTAATCATATCTTTCTTCTGAATTGGGTTTTAGATTATACGGCATCAGTGTCAATCACTGCACCATTGCGCGAATCCTTGCAGCTTCCATGGCAAACGGGGCTATTGGGTCCACTGTTTTCTGTGGGAACTAGTTCAATTCCATCATCAGATATAAGGAAGGATACTTCTGGTGTTTCCCCTTCTGAAGAGGCCCCTAAGCCATGTTCTGGATGTTTGGGCAGGGATTCTTTCGCAAAGGCTGCTGCGAAGGTCGGTCCTGCTGTTGTCAACATCTCTGCTCCAGAGGGTGCATATGGGATCACTCCGGGAAAGAGTATAGGCTCTGGGACGATTATTGATGAGGATGGTACAATTTTAACATGCGCTCATA
>V300016263_L3_WHPEAkcfEAAARAA-541_1_paired_trimmed_paired_merged_contig_100947
CCCCAAAGTTCAATCCATCAACAATTCTATCAGCCACTGTTCTTTCATCCGTCGCTGACAATTCTGATTCACTAGTACTACTACTGCTAGTCGGATCATTTGTCACTGCATGCACCCCGCCACATGATCAGTTACAAGCTAATTTACTCAAACTTTTATTACGCTAGTTAAACTATGTTCACAGGATATGTTACTAAGGAAAAAGTAAAATTCGTTGAATGAGTTGATGAATTCAATCAATTGAACTTTACATGTAATGTGAACTATGACAGTCTACCTCTACCTCTAATCAGAAATTTGGAGTAAAAGAAAAGTTCCCATTCCTGCTGATTAATTAGATGTTAATCTTGTTTCTAGCTAGATGTTTGTTTCACTTTTATATGCAAATGGAAGCAAATTCCAACAAAGTACCAAATATTAACGTCGTAGAAGAAAGCAAAGAAACAATCTAAAAAGAAAAGCACAAGAGATTAATGCGGTTCGACGTAAAGCCTAGGATGTTTACCTCTCACTAAATAAACGGAGATTCCTGCAAGAGTGTTTAACTCTCACATCCCAAATCCCACAAATTTCAAACCCTAAAACAACTCACAAACTGACTCTTACAAATACGCCTCACAACAAAAGTAAACCAACTCTAAGGCCCTATCTAGAGTATAGCACTTAAACAGTGCAAATACTAACAGGAAGTCAATCCAAGACTTAATAGTCAAGGAAATCAAATTCATATCTTAATCAAATAGGTAAATTATCAAAATTTCTCCACCAAGCAAAGAATCCAACCAAGAAGTGCGAAACCCAGCCCATACATAACACAAACACGAATAAGGAAATGCATGAAGATTTCTCTGCCCTTCTCCAATTGATCGCCTGCAATCTCAGATCGACCGCCCTGAAGCCATGATTCTTCAAACGCTGCTTCTTCTTTGCTTCTGCCGATAGATCCCCACTTCCAGAATTCTATTTCATCACTCT
>V300016263_L3_WHPEAkcfEAAARAA-541_1_paired_trimmed_paired_merged_contig_100948
GGTTGGGTAGATTTAGGACTTCTTTGGATATTTTATCTTATTTTTCAGTTGTTCATTATGTTTCTTAATTAATAATTGAGGAAATATCACCTCAGTCCTTTCAACCCTGTAGGAATATAGAAATTTGCAAATACAGTCCTGAGTCATGCTTGGGCTCCTAAAATCCAAGCCTCGCCTGTACTTTGTTTGGCTTTGTCTTGTTCCTCAATATTAAAGAAAATAGTTCTTATATGTAATTGAATATGATATGTTTCATATATAGTTCTTAATACCTCTTCTTCACATCATATTTTCTGATACATACTTGACTTCTATTTTCATTTTCCCTAAATCTTTGAAATGGAAGTAGTTTCTATTAATTACTACTCCCCTTTCCTGTCTTACTGTCTTTTAATTTATACCCCCATTGGGCTGTGAGACGGGAGAGCATCCTATTTTCCATTCTGTACCGTAGCGTATATGTCACTGCTATCTAGTCAGGCAAATTCCTTTGTATAATTTAAATATTTTTTTTATTCTTATA
>V300016263_L3_WHPEAkcfEAAARAA-541_1_paired_trimmed_paired_merged_contig_100949
ACTTTTGGGGTCTGTAATCCTGCAGGTAAGAATCAAATACTTGGTTAGTTTTTCCTTTTGGTATTTACACAGTTTTTGTTTTACTAGTTGGTTACTTGGTTACAGTAAAACTAAAACTGTGGCATGTAAATAATTTTTGCTGGCAGTTATGTGGTCGGTTTGCCAATTTTTGTCCATCCATTTATTTTTCAGTTAAAAGCTAATTTATAAATCCAGTAGAGTGCCCGTGTAATTTAAAGGGTCATTGCCTGCTCACTTCGTTTTTATCTATCAGTTGTTTCCTTTTACGCTTGAGCATCTATCGTGCAAGTGCTACATCTTAAGTTGGTGTGAATTACTTAAATGTTCTTTATGGTTTCTACTTTCTATGCGTATGCAGGTGGGGCGATAAATGCTTGACGCGAATGTAGTA
>V300016263_L3_WHPEAkcfEAAARAA-541_1_paired_trimmed_paired_merged_contig_100950
AAGCTTTTCTTTCTTAAGGTCCAAATTGCGTCCCAAGTTTAAACCTCGCTCTAATCTAACTTAGAGTATTAACATCGCTTGCAATTAAAAACAACTCGCAAAGAGACATTGTAGCCTACTCATGCATGCACAAGTAAACAACAACAGAGAGGAAATTAATATCAAGAGCTGAAGTTAGTTACTGAAGATAAGAGAGCAGTTTTGCCTGATGATTCAACATAACATAATCCACTACAACAAAACAGATGATAAAAAAAAACTAAATCTACGG
>V300016263_L3_WHPEAkcfEAAARAA-541_1_paired_trimmed_paired_merged_contig_100951
TGGTTTTAATTTTTGTAGTTTACACCAGCTTGATCTCAACTCCTTGCAAGAAGTAAGTCAAGCATGAAAACAATGCTCGAAGAAGTCACTTATCGTTTCATCCAATCGACAAAACTATTGAAATTTTTGTTTGAGCCGCCACCTTCTTCGACACTATCCGTAACCTTTTTCTTCATTTCTAAAACCCTGGCTCCTATTTCATCATTTCCTAGCAGCTGCTCCACCTTGCTTGAGATTTCTCTGCGCGTGACGATCCCACTTTCATCCCGTTCAAACCCCAAACCAACCTTCCAAACCTCACAAATGTAGGTTTGGTTTAAAAACTGGTCAGCAAAGTAAGGCCAGCACATAAAAGGCACCCC
>V300016263_L3_WHPEAkcfEAAARAA-541_1_paired_trimmed_paired_merged_contig_100952
CTCACCCTACACCTACAATCTCAGGTAAACCAAAACCTTTTATCTCGAATATTTTGATCGTGTTCTAAACTTATTCACCAAATGATCTAAGTCAGAAATATTGTTACCTCATTTGGTAAATAAATTAGGCTTAGTGCAACGGTCCTATATTTTATATGTGATGATTCTTTTGTCTAGTGATTTTTCAATCCAACATTTAAAAATTAAAAATTGCAGGAACACAGGGCCAGAAGATGTT
>V300016263_L3_WHPEAkcfEAAARAA-541_1_paired_trimmed_paired_merged_contig_100953
AATTTAGTTTCTGAAGCTGAATTGTGTATAGTGGTTAAATATTTAAGGTAGAAATATTGTTTCTTTTCGATTTACAAATACATAAAAAGGTCGCAAAAGTGAAATTTGAAGGCCAGCTCCGGCAATCTGTTGGTTAACTTTTAAGGAATGTCAATTCGATTTATGTGTGTCGCAATGCGCCCTTCCCGCAATGGTTTACGGCAGGGCACAAATACACATTAGCTCTAGCTCGAATGATATGAATGCATCGGTCATATAGTCATGTAGTAAGCATGCTTGCAGTCCCAAGTCG
>V300016263_L3_WHPEAkcfEAAARAA-541_1_paired_trimmed_paired_merged_contig_100954
AGTTTAAATACATATGCTGGTGATCACAAACAAATAAGACCTAGCAACTCGATAATGGTGACCAACATACCAGATTGCACAGTCCTCAGAGTGGTAAATCTTTGCACTCCTACAACACTAAACATCGAAAACCCGAAAAATCTTCTAATTCTTTCTTACTTTGCCTATATTTGTAAATCAAAGACGATAAATTCACAACATAAGCATTAGAAAACTAATCAATAAGCATTTACTAAAAAATTTACCAAAAAGCACTCTGAAACTGAAATTAGACGATTCAACCTAACTTTCTATGCATTTACATAAGGTCCAAATCAGATAAACTAATGCTGATGAACATATGAGGACAAAAAGCAGAATTAAAAAAGCACTTACAAAAAAAAAGCTTCAATAACTCAAA
>V300016263_L3_WHPEAkcfEAAARAA-541_1_paired_trimmed_paired_merged_contig_100955
TTGTTTCAAGCAACAACCTACCAAAACATAGAGATCGTTTAAAGTTGAGTTTAACAACTTATACTGCATCTAACTGCACGTTGCATAACATTTTAGCACATCTTAGCATGAAAAGACAGAATCATAACATTAACAAGTTAGACCGCTTGTACTAGATATTTAGTTCTACTCCAACTAAATCTCAGCCTGTCATCAATATTCTCAATCTCAAATAAACGTAGTCATAGAAAATTTAACATTTATGCTTCAAGAAATTTTTCTGACCACAAATAAGATACTAGGAAAATTAGTTAAATCCTTTACCTAGCAGCATCTCCCAGGTTGGT
>V300016263_L3_WHPEAkcfEAAARAA-541_1_paired_trimmed_paired_merged_contig_100956
TTCCTAATCTACTATGATCATAGAACCCCTTCAGTACAAAAAGGGCCGAGCCATGCACCCAGGACACAGTAGGATTCCCTGTATCTGCACCACCATTGGCCCCTTGCATCCACCTGTGAAAACCACAGGCTCCACCAAGTATTTCCCCGCTGGGAACAAAACCACACCACCTCCATTGTTTTGACAGGTTGAGTCCATGCATCAATGAAAGCGGCAATCTTAGGCTGACCGGAAGG
>V300016263_L3_WHPEAkcfEAAARAA-541_1_paired_trimmed_paired_merged_contig_100957
AGGATATCTTTCGTATCTATCTGTAGATCATTTACAAGCATTTTAAGAATAAACCATAAGAGAAACAATATGTATGAATATTGGTAAGAAATAACTAATAACTAGATGCAAGTAAAGACTTATGTTTTCTTTTCCTCTTTGGGATGGTGGTTAAAATTTAGAACCAAATACCCAATGGAGTAACGCCTAGAAAGACATCAATTATCGTTCATATATTAAATAACTGTATCAAGTTTAATTAATTTTAAAAGGTTCGGAACCAAATAGAATTTATCATTTTGAGGTTGTACATGTCTAATTCTGTAATGTCTGTATGAAAAAAACAAGTATGCTCCTATTTACACTACTTGAATAAAAACAAGTTCATACGGCAAAAGGAAAATAGTAATTAGCAATTATTATTGAAAAAAAAGGTTGGAAAATCCTCCCATACTTTTCTCTCCCACACTATTCCCTCTTCCTGTTCTCAACTTCTCCAGCAAAAATTGTTTCACATGCATAGCTTGTGTCATCTCACTAGTTTTGCTAATAAGGCAAGCTCATTAATAGAAAAAAATACAGAGCAGAGGACAAGAAGTCCTCAATAGAAAAAACCAAATACTAAATGCAGCTCAACAAGAAAGCTAAAGCCTGGCACAATAAGCTACATAACAACAGCACTCCAATGCTGATGAATAAACTAGGAAAAAAAACTGCATATAAATGGCATAACTCTCAACAGAAACTAAGTTTTGGGTAAATCCCAGGTTTGATAACAACTATGCCTATAAGTGCATCAACGTGAAGGAAAGGACGAGGAAGTCCCTAGCTAGGGGACTGGGTCATGAGATAAGAGATGACATACGTACTACTTGGGCCTTCAATTATGGCCAATTCGCATGCAAATATATTTTCAAGGAAATCGTCTTTCCAGGAGAGAGATTTACTTGTTAAATCAGTCTTAAATACCCCAATTATATTTCATGCTTACTTTTAGCTTGTCAAGTACTGAGGTTATGAGATTAGAGAGGATGTACCACCAAATAAATTTAAATATTGTGCAGTGATCAAGAGAAAGAGGAGGATTAGCGATTGCAAAATTTACTAGAAAGGAATAAATGTGGTCAAGGTACATGGCTGTGGCATTTCCCTCAAGTGCAGGATTAATTAATTATGGTGTTCTATCATTAAGAGTAAACATGGTGTGTATTCGAATAGGTAGGACTCTTTGGCTGTGGAGGAAGGCTCTTTCAATTTCTCGTGGAAAAAAACCACAATCTGGTTTTGTATAAATTAGTGGTTGAAACTACGGAAATAATTCTAGAACTTGTGTCAGGGAAGACAGTGGTATGGTGACTCCTTTTTCCAAAATTTGTTTGCTAATCTATGCTGATCTTTTTTTCACAATATGGTAATGATGTAATCTCATTGAATCCACTTGGATTTGACAAAACATGTTTCTTCCTGTAAACCCTTTTTTTATTTCTATGTTGGAAAATTAAAGTGTTCTAGTTTCTGTTATCTGTATAACTATAACATGATTTGGAAGGGAGCATACCTACTAAAGTACAAAACTGGTTTGGCTGGTGGCATATGGGAAAAAAAAATACTGGTAACATGCCCGGAAAAAAAAATACTTTTGTTGTCTTCAAATCAACGTGTTTTGTGCAAGAAACTGGCGCAATTGCTGATCATTTTTATTTTGCATTGCATTCTTCTTTCATTTCAAAAGTATAGAGAGGGGTCAAATAAGGATGTTTTTTATGTCTGGCCAGGCCACAGAAATCTGACCTTATGCAGTCTGGCTCAAAAAGATTGGAGGGAAAGAAATACAAGAATCTTCCTGACATGGTGGCAAGGTGGTTTTCATTTTGGAATCAGATATCAAAACTCTCTTTGGACGTCTTTGTCTAATTACTTAGGAATATTTTGTTGGTGTAGATCATCTTCACTGAAAGATCTGAGTTGATAACAAGTTATTACTTGTTATCTTAATTGTAGTTTCTGCAGAACATTTCTTAGACGGCAT
>V300016263_L3_WHPEAkcfEAAARAA-541_1_paired_trimmed_paired_merged_contig_100958
GCCGATCCAAAGCATTCATGCAACTATATATTAATAAATTCATTATATTAGTAAATGTCGCACTAATTGAGAGTAAACATTACTAAACAAAGACAAAACCACACAAAAAGCTTCCAAATAATCTTTAAAAAAATGAACTGAGTTTGACTTGCAGCCTAAAAAACTTGTAAATGATGATGGTGGACATAGTAATATTAATATGTTAAACACTGAATAATATAGGAAAGACCTGTTTCCTGAAAGGGAAA
>V300016263_L3_WHPEAkcfEAAARAA-541_1_paired_trimmed_paired_merged_contig_100959
GCAGCTGCGAATTGTCCCCTTTTTATCCACAAATTCATGCCTAGCACATACATTATCATTTGACCCTTCACCCGAAACAGGCAAAGTAAGCCAGGAAGTTGTGCAGGGTGCTTAATTCTACCCCTTCACATTCCTTCATTTATGTACAATTTAACCTTCTCTATCCTTTCTTCCACTTGATTGCTAGCAACTGTAAAATTTTCCAGACCAAAGATTCCCATTACTTCTATGTTGACTTGTATAGTGAATGTGAGATCTCGGCTCCTTGAACCGTCCCAAGAGAAAAGCATTCCTAGCACA
>V300016263_L3_WHPEAkcfEAAARAA-541_1_paired_trimmed_paired_merged_contig_100960
TGCTAACTCAGGGTTTCCAGCAGAGGTAAAGTCGCTCCATTGAATTATTAGATACATTTAGTCTAGGAAATCAGGATTTTTGGGGTTCTATTGTTTGATGTTCCCGTTATCACTATACTGGCTTCTAAAACCAATCACTTGATATTAAAGATGCATTTTTTTAGTAATTTGTTTTGTTTATTAGTTCATAAACAAAATTTTGTGACATAGATTCTTCAGATAATTACCACTTCAAAGGCATGCATGTATAGGTAAAAAATTTCTCTTGGTTGCGCAGACCCTTGATGACATAGTGAGATA
>V300016263_L3_WHPEAkcfEAAARAA-541_1_paired_trimmed_paired_merged_contig_100961
AACGCCGCACGTGACAACAAGAAGACGAGGATTGTGCCGAGGCACTTGCTTTTGGCGGTGAGAAACGACGAGGAGCTGGGGAAGCTCCTCGCCGGCGTGACCATCGCAAGCGGCGGCGTGCTCCCCAACATCAATCCAGTCTTGCTTCCGAAGAAGACCGCTGGCTCCCAAGAAGGCGAGAAGGCGCCCAAGTCTCCCAAGGCAGCAAAGTCCCCAAAGAAGGCGTAAAACGCATGTCGTTTTTTAGGACTAATTAATCTCAGCAGGGATCTGTAAGGCTCAGTGGTATTTTGGTCTTTTTGCTAAGGCGATGGTAACCGGATGTATTGTATGTAGTGCAAAAATGCAGCAGGGGGTATGTCTGAAAATTTCAATGGTTGTGTGTTAAAATTCCGTCTTGCAATGTGAAATGTCACATGTGCCCTTTAAAAGTTGATTAATGATAAAGGAGTTGTTAATCCTGATTTATCTTCAAAAAAAAAAAAAAAAAAATTCCTATGTAGTCCAAAAAACCCTT
>V300016263_L3_WHPEAkcfEAAARAA-541_1_paired_trimmed_paired_merged_contig_100962
CTGATTAACTTTTCGATCATACTACCTTTGAAATGAAGGCAAGCTTACCAGAGCTGGCACAGGAATACCAACACTTGTTCAGCTATTTTAACAATCGACAAACACCCTGTGAGGCTGCAGCCACAAAGAACAACAGCAAAGTAAAACATTTGATTCCGAAGGTTTGGAATTGTTATGATGTGAAACCTGTCACACTCAGCAAAACAATTTGTACCAATTTCAACTTGAAGAAGCAGCTAAAGCTGAC
>V300016263_L3_WHPEAkcfEAAARAA-541_1_paired_trimmed_paired_merged_contig_100963
CAATTAAAAAATAATAAAATTTGACAAACACTCTAGATAAGAGTGAATTCTCTATCACGTTGGCACACTGAGCACTGCAACAATTGCAAAGACCGGAGATGGAACCGCCATCAACTACACGTTCTAGAGGAACAATGGGTTACTCCATCACCTATGCATACAAAAGAGGAAACGAACCCACTTTTGTCTTCTGCACAAATCCCCTTTCTTCCGCGTGGTTTTTTTCAAAATCTCCTCTGCATCCACACTCGATTTAGACAAGATTTCAGTGCAGGTTCAACATTTAGAAGTTGTTATATTAAATGTTAGTGTGAATCTACATACAGAATTGACTTCACACACTTCCATTGAGTTTATGGTGGAAAGGTTTGATGTGGCCAAGCGAACCATTAGGTA
>V300016263_L3_WHPEAkcfEAAARAA-541_1_paired_trimmed_paired_merged_contig_100964
TTGACCGAAGTTCAACTCTAATCCCTATAGTTTTATTTTCTTGTAGTTTAGCCTTGTGGTTACTAGTTGTCGCAAATTACACACAGTTGCTTAATTTTGTCAGTGTTATTAACAGATGGGGATGAGTAACAAAAGTGTGAACTACATCTAAAACTGCAAAAATTAAACCATGGTCTAAATTAGAAAGACCAAAATCATACTTTTGTTACTACTTTATTTTTTATGGGAACTGATTTTCTTTGATTTATCCAATTCAAATGTCGCTAATAACATTAGGTGTGCAGGGAAAGAAAAAAAGTATATGAAAGTCATTTCAAAAACAAGATTTCGATGTGTACCCTACCATTCCAAAAGTTGTAAAACTCT
>V300016263_L3_WHPEAkcfEAAARAA-541_1_paired_trimmed_paired_merged_contig_100965
GATCCAGTAGTTTCTTTTGGTTCAGTAGTAGGCTCTGCTTTTGATTCAGCACGGCACTCCGCTTTTGATTCAGCAGCAGGTTCTGCTTTTGATTCAGAAGGTCTCTCTTCAACTCCAGATGATTCAGTAGTTTCTTTTGGTTCAAGAGGAGGCTCTACTTTTGATTCGGCAGGATGCTCTGCTTTGGACTCAGCAGGAGATTCTGCAATTG
>V300016263_L3_WHPEAkcfEAAARAA-541_1_paired_trimmed_paired_merged_contig_100966
CAATTGCAGAATCTCCTGCTGAGTCAAAAGCAGAGCATCCTGCCGAATCAAAAGCGGAGCATCCTGCTGAATCAAAAGTAGAGCCTCCTCTTGAACCAAAAGAAACTACTGAATCATCTGGAGTTGAAGAGAGACCTTCTGAATCAAAAGCAGAACCTGCTGCTGAATCAAAAGCGGAGTGCCCTGCTGAATCAAAAGCAGAGCCTACTGCTGAACCAAAAGAAACTACTGGATC
>V300016263_L3_WHPEAkcfEAAARAA-541_1_paired_trimmed_paired_merged_contig_100967
AATCCTTATAATCGTGTTCTCCGTCGAGGATATGAGGAACAATTGTAGTACTAGACGCAGCTGCCATGCTTCTAAATCTAGAAGAATGTAGTATTTGGATTCCGGGGAGAAGGCTTCATCCGAAATCAAATTTTCCTTCCCAAAATGCCCTGCACCTTCAGTACTCCTTTCCATGTTCTCGTTGCCCTCCGCCATCCTCTCTAGCAGCTTTATGCTGCTCCGCCGCCTCCTCTCGCTCCACCACCTCAA
>V300016263_L3_WHPEAkcfEAAARAA-541_1_paired_trimmed_paired_merged_contig_100968
TTAGTAAGAATCGAAACTAAGATCTCTCACTAACAAGTAAAAAAGAATACCACTAAACTGCAGTACTAAGTGACGTCCAATATCACTTTTATCTATGCATGAAATGACTGCATTATAAATAAAATAACAATTAACATTTGCAACAATATCACAAAGATCTTTTGTTTTAAGAACTAAATCACAATGACAATTGCATGCCATTTAAATTCCTTTGGATCATTCTGGGGGTGCGCTATTTAGATATATATATATATATATTTTATAAATTTTATAAATTTTTTGTTCATTTATGTTATTTGATTTTCTTCAATTCATTCAATCCGACTACCGAAAATTAAAAGAATGTGTAGAAAGTAAAAATAAGTGTATGGACAACACACCCCTATATCTAATACAACATATAATATATAAGTGGCTCGATTTGGCTGGCTCAA
>V300016263_L3_WHPEAkcfEAAARAA-541_1_paired_trimmed_paired_merged_contig_100969
CTGCATTATTTAGTGTTGCCTGCCTGAAAATATCAAGAAAAGAGGTAATCCCATTTTCCAGCCAAATGCATACTGCTTACAATTGCTTTGGTTTACCTCATTTGCTAGAAGAATTTTGAGAACATTCTTACTATGAAGTAAACTATTTAGTAAAAAGGCAGCAGATGTAAACATATACAGAGAATAAATAATTCAAAGACGGTGAAAGATGCCCAAAACCAGATTTGGGAAGAAATCGCGCTCTTGCCTTCTTGGCAGAAATTTTGTGGTCAATTAAAAGACCTAATGGAACTCTTAGACTAAGAGAACAAAGGAAACGAGAGAAAAAAAAAAAAAAAAAAACCTTCGTAATCATTCTAGTATAAAAA
>V300016263_L3_WHPEAkcfEAAARAA-541_1_paired_trimmed_paired_merged_contig_100970
AGAAAATCATACTACATATAAGTATGAGATCAAATGTAAATCAACAATAAATCCAGAAATACGCCAAATCACAATATCTCAACAGTAGCATAATAAAATCAGGTGCTCATCAATCTATGTTAACACACGAGTTTATGCAGAGGAAATCTGACATGAATAGGACTGAGTGTAATCATAATATACGCTATAGTACTACAATCATATGAAGACTGACGCTAGGTGCATCACATATGAGGCGGAGTTGCCTAGGGTAACCTGTATGACATGACTGGCACCTACAATGGATCCAAGGTAAGCGTGCGGTGCGATGTGAACATAAAAGTGAAGCCTGGCCCTAGCCGAGG
>V300016263_L3_WHPEAkcfEAAARAA-541_1_paired_trimmed_paired_merged_contig_100971
CTTCCAAAGTCTTCCTAGGTCTTCCTCTACCCCTTCCGCCCTGAACCACTATCCCGTAATCGCATTTTCTAACTGAACCTTTGTTTCACATGTCTAAACCATCATAACTGATTTCCTCTCATCTTTCTATCAATTTTGGCTACTTTTACTTTCCTTCAGATATCCTCATTCCTAATCTTATCATTTCTTGTGTGCCTACATATTTAACGAAACATT
>V300016263_L3_WHPEAkcfEAAARAA-541_1_paired_trimmed_paired_merged_contig_100972
TGAAGATGTTCTGAACACATCACCTGCAGCCAGTGCCAACCAAACTCATAAGACAAGTTTCAGGTTAAACTAATACAAGTATTCCATATCGCACTCGGAAAAGAGAAACATTTAGCACTAACATTTTAAATTCATATGAAACAAAAAAAGGACTGACATCACAATCATGTGGTGAGAAATGAAATTTATGTACTACTATTGCCGCCCAGCAGAATCAGCGGCAATCAAATATTTTATAAGCACATTATTACAATGAATTGCAGTTTCTAGCAGCCTAAAGACTCCAATTCACAGTGGGGAGTTGTTATTGAGTCACACATACTCCTGAATTAACAAGGGAAAGCT
>V300016263_L3_WHPEAkcfEAAARAA-541_1_paired_trimmed_paired_merged_contig_100973
GATGGCAGCGTGTGAAGAGCCCTGGCCTTTGACCATTGTGTCACCATCGCAGACAGTGCTGGAGTAGAAGGTGGAGTCAGTGAGCCTCTTCGGCATGCTACGTGTTAATCTGACCATGGCGACAATGCCCATAAGAAACGTCAGAATAGCAGCCATAATCTGAGAGCCGAACCCTTCAGGAAGTTTGCAAGCATCGTTCCTGGCGAAACAATCTCCTGCTAAATTCTTAGATGATTTAGCGTTTGAGAGGGCAAATTTAACATTCCTCGTCGCCATTGGCCAACTTGAATCCACAGATTTA
>V300016263_L3_WHPEAkcfEAAARAA-541_1_paired_trimmed_paired_merged_contig_100974
GAGGGTTAATCCACATCTGCCATTAAGGGTTAATCCACATCTACCATTAACCTTACAGATAGCTTAACAAGTTAATAAATTTTAAAGAAAGAAAGTTCCCTTTTCAATCTGTAAGCTTGCTGCACAATCTTCAGAAGGACATGTGAACAGCTAATTATCTTATCAATAATCCCCACTACAATGAGACATATAAATTCAGCTCTTAGCCTATGTTGGGTTTATTGATAATGGAGAAAGCAAAGAACTAAAGCCTTTGTGCTCGTTAGGTTTCTTATCCAAGTTGAAGATGGAAAATAATTCTCTGGACAAAATTTGGAGTTGGCATCCATTTCTTCATTCAACA
>V300016263_L3_WHPEAkcfEAAARAA-541_1_paired_trimmed_paired_merged_contig_100975
CTGCCCTGAGCTCGAATGGTTTCCTTAAACTAGTCAGACTTCTTCATTAGACTTAACAGCACCCCAGCACTAAGACCTGTAGCTACAAGGCCAAGAGACACCTCGGTTGATACATGGAACCCAAAAAAAATCCAGGATCATCTTACACCCGATAAAGCCCAGAACAACAGCAATTGATGGCTGTAAATACTCCAAGTCTGACATA
>V300016263_L3_WHPEAkcfEAAARAA-541_1_paired_trimmed_paired_merged_contig_100976
CTTTTAGATTATCACACTCACATGGTAATGCTTCCGCACTCGAAATCTCTGCTCCCTTCAAAAGGTTCCCTGATCTGTTCAGTAGGAAAAATATGAGATGAAATATTGTGAGGAGCATATGTACCAACAAATTAAGCTTCATGTGAAACAACAAAGAAAATCAAGGTTAATTGCATCACAAATAGCAATTCCCCCTGTATTTATCATTTGTTTTCGATTTGTCCGCTGAACTTTCTATCAAGTTTCAAGCCCTCCTATTCCTAATCCCTTAAAATGTGTGTAATTTCTCTCCTCTTAGGTCCGTCAACTTTTCCTTTAAATTTGGAGTATTTTTTGTTGAATTCAAACGAGATTTTCCCTTATCTATAATAATATCGGAAAAAGTATTTGCATCACAAATTAATTCATATAAAAGCAAACCGATAGTATTAACATGTTCAAGTATCCAAGTATATGGGTTCAGTTGCGAAAACGCTTTCTTAATGACAATGATAACAACCTTGAAAAGTACTAACATCACTGTGTATGTACTTATATAACATAGGAGAGAATCTACTTACAATGGAGTAGAGCCGGCAATATTCC
>V300016263_L3_WHPEAkcfEAAARAA-541_1_paired_trimmed_paired_merged_contig_100977
CTCAAAGGGTATGCTGCCACTTAAATTGTTGTTCCTGAGGGAGGTTACTCTTGGCATGTTGCTATATACTTGCACTGTGAAGACAGCATAGTTGCATTATTACCGCGTTTGAAGTGGATGGGCAACTCAAGTGAACAATGGCCTGTTTGATTCGCAGCCTTTTGTGATACTAACGCTTGTAGTCTGCAAAGCTCCCCTGGAAATTCACCCGAAATCAAGTCGTCACTCAACAACAAAAAGAAAAGACTCGGAAGAG
>V300016263_L3_WHPEAkcfEAAARAA-541_1_paired_trimmed_paired_merged_contig_100978
AGGGGTGGCTGTTGGGTGTGGATGGCAAGCATTTGTAGCATACGTTAACGTGGGATGCTACTACATCGTTGGCATTCCATTGGGTTGCCTTCTTGGCTTCAAGTTCGACTTTGGAGCTCAGGGAATATGGGGTGGGATGATAGGAGGTACTTTTATGCAGACTGTTATCTTAATGTGGGTCACATTTCGAACTGACTGGAACAAAGAGGTTGAAAAGGTAAGGAATCGTTTGGACAATTGGGAAGACAAAAAGGAGAGTTCTCATGAGGATCTGCTGATTAATTAGAGCATCTCGAGATGTTAAATTTACATTGTCAAATTTGATTTGATGGTTGACATGAATTAGAAACTAAATTTACTTCATTTTTTTCTTCTAAGGGACGAGTCAAATTATTTTGAGTGCTAATATTAAAACATCAGTGTCTTATTTGCCCATGTATTATGTAATAAAAATATTAACAACGTAAAAAAAGAAGTAAATTTAGCT
>V300016263_L3_WHPEAkcfEAAARAA-541_1_paired_trimmed_paired_merged_contig_100979
GCAAGCTTCAATATGCCATCCATCTGCACAACAAAACCCAGTCATTTAATTAATCAGAATTAGAAACTAAATATCAACAAATTAAAAAAAAAAATTTCCTATTAATTAGGAAGGGGAGAAAAAGAAGAGCAAATGACATTTTGCTACAGTGATGAAAATGTGTTAAACCTTTACATGATGCTATGAGTTCAAATTCTATTAATGACTAATCTAACATCTAATTTAACAAAAACTACCTTTTAATGAAAAAAAAAAGAAAAAAAAAAG
>V300016263_L3_WHPEAkcfEAAARAA-541_1_paired_trimmed_paired_merged_contig_100980
TGTCGGCGTTTCTCCTGCTACTCAGTAAGTTTGTTTTATTCATCATTCCTTTACTTCTGCATACTGTGTTTTGCTATATATCAATTCAATTTCACTCATTTTCTGATGATTCCTTCTTACTTTTCAGAAACGTAGAACATAAACCATATGAAACGAAACAGAAAGAATGAAAAACAAAGCTGAATAGCTATCAAATTAATTAATGGGAAGTATAATTGGCACTTCAAAAATTTCATTCTAACTCCTCACAAGTGTATTTTTCTT
>V300016263_L3_WHPEAkcfEAAARAA-541_1_paired_trimmed_paired_merged_contig_100981
AAACCCATCAACAAAACCATCAGAGGTACACCACTTCCACTACTCACTACTCGGAATTCAGTTCCCTATTTCTAAAAATTCTAAATTCGATTCGGATTCTCTGTAAATTTGATTTCTGTGTTTGTGGGTCAGCCGGTGACTGCGTCCTGATGCGGCCGTCGGAGCCGGGGAAGCCGTCGTACGTGGCGAAGATCGAGCGCATCGAGGCCGACAGCCGCGGCTCCA
>V300016263_L3_WHPEAkcfEAAARAA-541_1_paired_trimmed_paired_merged_contig_100982
CAACACAAATAGTCCGATAGTGTGTTCATCTACCTTGTTTTCTAATGTGAAATTCCTGGTTCTGCTGTTTTAACTTGGATCAACATCTTGTTCCTCTTGTGTTTCTAATGGGTTTACTTCTTGAACATGTTGATCATGAACTCAGATTTTTCTGTTCTTTGGGAGTTGGTGGGGGAGGGTAAATTGAATCTAGGATTTGGTGTTTACCCTTGTCATCCGGGTTTGAAATGGGAAAATATTCTTTCCACAAAAATGGTAAAACTGTGTCCATGTGGCACTTCCCAGACCCCACACTGGCAAAAGGCTTTGTGTGTTGGATCATCTTGCATTTGAGAATAACTTATTGGTCTGGGCCCAACTCTGAGCTTCGGATGTTTCATGCTTGCTCTTCATTTTAGCCAAAAGACCTGTCTACGTTGTTGAGCTAAAACTAAGTTGTCTATTGAAAATTTAAAATAGATGTTTGCATAGTTTCGAACTTCATAGTTGGTTATATGTGCTACTCTTTTCCTGTGCCATTTACAGAGGTTGTTTCATGTCTTCCAGGTCACTCCCAAT
>V300016263_L3_WHPEAkcfEAAARAA-541_1_paired_trimmed_paired_merged_contig_100983
AAAAAAGGTGCACCGGTATATTCTGTTGAGGTAGGACAAAGTGAAAGAGATTCATTGCTTATTTGAGATCTTGTAATTTTTCCCTTGGTAGTTTGTTTAAATCTTCTTTTAGCAATAACAGTAAATACTGGAATTCAGTTTTTGATTAGATTTTCTGTTGAGCATGCAGATAGAATCCAAGTAAGCATTCTGCTGAATAGTTCAGATAAGTCAGAAAAATCTA
>V300016263_L3_WHPEAkcfEAAARAA-541_1_paired_trimmed_paired_merged_contig_100984
GTGTGAGGCGAGGAGAGGGTAAGAGATATAGGAGGCTAGGGTTTTGGATATATATTGGAAAATCTATGAAATGGTGTTGGCTGGTTTATATGGGCTCTGGGCCTTGTTCAGATTTTTTTGGGCCAATGTATTGTGAAATTGGGCCTCATATTTTATGAGTATTTTTTAAACTATTTTTAGAAATACTAAAAGCGTCTTTAATTACGATTTGCAAAAATATTTAAAAGTTCTTATAGATTGGAAGATCTCACTGAGAACATATTTTAACGGCTCTTATGCTTGCAAATCCTAGTCACTGCAACATAATTTTGAGAGTAACGTGCCGATTGGG
>V300016263_L3_WHPEAkcfEAAARAA-541_1_paired_trimmed_paired_merged_contig_100985
ACAAATTGCAATTGTAAATCTTGAACATACATAAATAACGATGTTTCAATCCTATGCTTAAACTATGTTTTACAATAACAATAGAACTGTAAATTTTACGAGTGTGTACATGAATAGAGGACATTCGAGGAAATGGCTCCTCACCAAGTGTCCATAAATCATCATCCAGGACAGTACCAAATGTCCAAGACATAACGAACTAACAAAATAAGATAAAAAAT
>V300016263_L3_WHPEAkcfEAAARAA-541_1_paired_trimmed_paired_merged_contig_100986
TTTTCTATTTGATTGATTGTGGTTTACACAAGCGAAATTCTTGTTTTGTCATTCTTAAGTAATATATTAAAAATGTTGAGAGATGCATGGTTTTCTGGGACTATCAGTAATTTAGTACAAGTAATTCTGTTATGGGCCACATTCTTTTAATTTCACTTTTGTGTATGCTTATTTATGTCTTTTTGGACGTATGCATCTGCCCCTAGTTTATGTGCTTGAATTTCTTCCTCGTTATTAATTTGATCTTTGAGTGATAATTTTATTGAAGTTTTTGCTTATGTTGCTTCCACATAATAGTTAAAAGTGTTCCTGTCTACTGCA
>V300016263_L3_WHPEAkcfEAAARAA-541_1_paired_trimmed_paired_merged_contig_100987
TGCCAATTCTGGAAATTTTTAACTGCTTATAACGAAGATGATTCGAGTTAAATTTTTGTGCTCTGTTTAACTGGAGGAAGCATGCAGGTTTTAACGTAGAACGTCTGAGTTATCTCGCATAACAAACAGGCGGCACGAGGCAAGGAAGATGTGAACCCAGGTGCCCCTTGAACAAGTGGATTGTGTAGGGCCTGCTCTGTTG
>V300016263_L3_WHPEAkcfEAAARAA-541_1_paired_trimmed_paired_merged_contig_100988
GTGAAGCTTTGCCAAAACAAGAGGTGCGCAGACAATCGTTGTTTCCTTACTGGGCCAGAAAACAAGCTTACATTCTTCATTATTCCATTTTGTTTATATAGCCTAGATGTGGGACATTATATTGCATAAGGGGTAAAAGGATTTTGCATATTTTACATGATCATTTTGGATGTTTTGTGGCAGGCATCAATGTTATGGCCGAAGTA
>V300016263_L3_WHPEAkcfEAAARAA-541_1_paired_trimmed_paired_merged_contig_100989
GATTGACGGTAATGCTGATTTATTCGCGGTGATGATTTCTTATTGTTAGCCTAACCTCAATTCAAACCCAGTTACTTGTGTATATAAACACTTGTATCTGTGCCCTTCTAATTTCGGAATCCTCTCCTTCAGCTCTCTTCATCTGCAGGCTGGTTTTCGAACAATTTCACGTCAATCAAACAGATTCTTCTTGTGATTTTCTCTTCAACTGTTCTGGTATCTTGTACGAAAAAATG
>V300016263_L3_WHPEAkcfEAAARAA-541_1_paired_trimmed_paired_merged_contig_100990
TTGGCATTGCTGCTAGTCATCTTCTTCTTAGCATTCTTATTTTCCAGCGCCTCAGCCAAAACGTCCTCCAGCAAAACAAGCGCATTGATGTAGAGAGACGGTACTTTTTCCCTCTTGGTCACGCACATCACCTTCTCAAGCTGCTTATTAAGTTTCTCAAAGCAATCCTCCATGCTGATCCAATCATTGACATTCTTAGCAGCATTCTTTAATTTGTCAAACATAGCATTCATCTCGTCAAAGTGCTTGACTTTTGCTGATTTAAGAACACGCTTCGGATCATCCTCCTTGTCATCAGTGGCATCACTGACATCTATTCTGCAGCAGCTTCCTTCGGTGGAAATCTCAGTAACAACTGCAGTTTCAGACTCGCTATCAGTATCAATATCCGAATCGCTGCTTGAAGTACTCCGCTGGCTCCAGAACTTGGACTCCATTTTTTC
>V300016263_L3_WHPEAkcfEAAARAA-541_1_paired_trimmed_paired_merged_contig_100991
TTGCGTTGAATTTATTCAGGTAAAATGTTTCTTATTCATTCAGTTCAAGGTGATGCATTCAAGTTCCGCAGCAACGCGTGGGCATATTTTCTAGTAAATACTATTTCTGCCTAGTGCTAATAACTTATGGTTTTATAGATAAAAAAAAATTAAATTAAATTAAGAAAAAAATACTATTCTTTTTGGGCCGCAGGTTTGCTATCCTGAATTATGGTCTCATATGTGTCTCTTTTTTAGTTTTGTGACACGTGTCCTTCACTTAACTTTAAAAACTTAATACTTGTTACTTTGCATAAAATTTAATTAA
>V300016263_L3_WHPEAkcfEAAARAA-541_1_paired_trimmed_paired_merged_contig_100992
CTTGCATCACATGATGGTTGGTGTATTGCTCTATAAGATATAGTATGAGTGAACGACACAATTGATATGACATGCGAATTGGATGCATCACATGGTGCAGTTCGTGGATATGAATGATTGAACCTCACTGATATTTTGATGTGAGTTCCTTCAGTAAACAGAGTGTTGTAGATAAAATATGTCCCATCCGCATATAAAATTCAGGAAAAGTAATCAACCTCCTTTATCCAGCTCATTACATAAAACAAAGCTGAACCCTAAACAAATGAGTTGAAAAGCCTGACTTCAGAATAGGATTTCCACT
>V300016263_L3_WHPEAkcfEAAARAA-541_1_paired_trimmed_paired_merged_contig_100993
CTGACTTCAGAATAGGATTTCCACTAGGCAGTTTTATACCCTTTCTCTGCACCTCTTATCACGAGGTATGAAATCCGGTGCAGCTGTACGGTTCAATAGCTTTGTATCGGTGGATGTTGGTGAATAGTTGTGAGCCCCAGGGTCCTTAATGATGAACTCAATCCTGCTACCTGACCCTATACACAGCCCCTTGAGTACATCTCCTGTGCCCGAAAAATTATCT
>V300016263_L3_WHPEAkcfEAAARAA-541_1_paired_trimmed_paired_merged_contig_100994
TGATGGACTCAGAAATCAGCCGAAGCATGTTGGCCGGCGGTAACTCAGGTTTTACCGGAATTGCCTTAAAAAGTGGCGAACCGGCGTCGTGTGTTAAGCAAGGCTCCCTTTGCCACCCCCCGCCTAACCGACCTGGCCCGAAAGGACCTCTGGCGTGTAGTCGTACTAGTTATAATCGCGTGTGCTACCGCAGCAATTAGTGGATTGACTCCCAAGT
>V300016263_L3_WHPEAkcfEAAARAA-541_1_paired_trimmed_paired_merged_contig_100995
AATGCACTTTCAATTTCCCCATTTTGGATATAACCTGCAATCGTGGATGCCTAGGAGTAGTTAAATTAAAGCATCTCAAGGCATAATCAGATAAACCCAAAGAAGAGTAGAAATCAATAAGTCCACTTCAAATCAATTCATCCCCCTGCAAGTCGTACTCATACTCAAGAGTTTCAATCAAATTAATAAAGAACATGATTATTATTCTCGAGAAGAAAAAAAAAAAAAAAAGAAAAAAAAAACATTCTGAAGAAGGTAAACTAGATGGCAACCAAACTAGTCCTATTTGTTCATGTCCTATTC
>V300016263_L3_WHPEAkcfEAAARAA-541_1_paired_trimmed_paired_merged_contig_100996
GAACAATTATTTCAGATAAATTCTGTTATAGTGATTAGCGATCGCTGCTCTTCGTTTTTTTCTCTTTTAGTGCCTTTTGCTCTATTTTACTTTTCTGCATCTGAAATTCTGTGTAAAGAAAGAATAAAAGCTGAATCTTATTCATTTCATCATGTCAATAATGAATTGAAATTTGGGATTGGACATAACATAGATGCGAAGGAG
>V300016263_L3_WHPEAkcfEAAARAA-541_1_paired_trimmed_paired_merged_contig_100997
ATATGCAAACTGGGATAAGATATATATAATATAGATAATTCATCTAAACTAATCATGGGTATTTCTGTGCTCTCAAATTTATAAAAAATTCATAATTCTAACACCTTTATACAATTTTCCACCAATAGAAATTGAAGTGTCTGACCAAAATAACCTGTCAAGTGTTAAATTTTATGCTGCACCTTCCTACATGAATTGCAATCTAAACCTAGATTTACTGTCACAAATAAAAATATTAACTTTTGAAACAAACTCCGCAAAACTTCACAAACCCTAACAAGCAAATCGGATACCATAAACAAATTTGAGCCTCAAAACTCAAAATTAAGCTTTAATTAACAACCCCATCCCAATTATTATTTCATTTGAGGATAATTGGAGTTTAAAACAAAGTTAACTGATAATAATTGGGGGAATCAAGAAAAGTTAACAAAAAGGTTAAATTTGAGAGGAAAACGGAAG
>V300016263_L3_WHPEAkcfEAAARAA-541_1_paired_trimmed_paired_merged_contig_100998
AGAATAATAGAGTTTACATGTACTTAAACAACCACATATTCTTTTGATTCACGACTGATCTAATTTCAATTACGTAATCAGAAGTGTAAAAACCTTCACAAAACCTATCAACTCTCTAAAAGTCAAAAACAAGTTCTCTCTAGTTTCCCAAGTTTGCACACACTCTTGCCGCCAGCCCTAGCCTGCCGGTGGCTACCCTTGTCCAATCTCCTTGCCATCCTCTTTTCCTCCTTCTCCTGTTCCCCTTCTCTCTTTTT
>V300016263_L3_WHPEAkcfEAAARAA-541_1_paired_trimmed_paired_merged_contig_100999
TGAAATTTGTCAACTTGATCCCCCTGCTAAAATCACAAATTAAACCTCTAATTCCTTACTCTCTTCAAAACAACCTCAGATACTCATACTAATTGACGCTCCAATTGTACTGAAAACTAGTAAGTCAGTTTCTTTCAACGAGACCGCCCAATGTGCAGGCCTGCCAAAACTTCCCACACAAATCTAACAAACCTTGCGCAAGTACGTGGATCAACAATATAAACAGATACAAATGTATGTGTGTATATTTGCATAGGATATGATAATGCAAAAACGTATAGGAGGAATTACAGACCTCCCGCACAAACCATTTGAGGAG
>V300016263_L3_WHPEAkcfEAAARAA-541_1_paired_trimmed_paired_merged_contig_101000
AGTTTAAATACATATGCTGGTGATCGCAAACAACTAAGACCTAGCAACTCGATAATGGTGACCAACATACCAGATTGCACAGTCCTCAGAGTGGTAAATCTTTGCACTCCTACAACACTAAACATCGAAAACTCGAAAAATCTTCTAATTCTTTCTTACTTTGCCCATATTTGTAGATCAAAGACGATAAATTCACTCATAAGCATTAGAAAACTAACCGATAAGCATTTACTAAAAAATTTACCAAAAAGCACTCTGAAACTGAAATTAGACGATTCAACCTCACTTTCTATGCATTTACATAAGGCCCAAATCAGATAAACTAATGCTGATGAACACATGAGGACAAAAAGCAGAATTAAAAAAGCACTTAAAAAAAAAAAAAAAGCTTCAATAACTCAAA
>V300016263_L3_WHPEAkcfEAAARAA-541_1_paired_trimmed_paired_merged_contig_101001
TGTGGAGGTTGACTGCGTTAGGCAAGTGGTGCTTCTAGACATGATTGCTAAATCTGACCTTTGTTATATTGAAAACTTTGAATGCTTGAGGAGATTTCAGGCATCAACTTATGGGTGGAGCTATATCTAACATTCCCAGAAAGTATGGATTGTGACTGAACGTACAGATCAGGATGGACAAGGACGACGCTCCTGATAAAATTGATGCATCCTGGTAAGAGTTCAACTATACACGCATCGATGGGAATAATATGACAGAGAATTTAATCAACTACAATGTAAGGTATGACAGAAAGTAAATCCACAGAGAACATCGATAGGTGATAACATAGT
>V300016263_L3_WHPEAkcfEAAARAA-541_1_paired_trimmed_paired_merged_contig_101002
CAGTCAACTTCAAACCATGCAAGGTATTTCAAAACCCTCCACTTCATACCAGCAGCCTGTTCACTTCGTACCACTGTCCACGAGTTCCAATATATAGAAGCTTTGTTGGATCTTACCAAGAAAAGGTTTTGGCATGTTGCAACATTGCAAAAACAAAAACGTCTGCTGGAAAATTGACTTGTCTTTTCGTCTTGGAATATATTTTCAGAATATAGGTTACAGTTCTTAAA
>V300016263_L3_WHPEAkcfEAAARAA-541_1_paired_trimmed_paired_merged_contig_101003
AAGTCGAAAAGCTAAACCTGCAGAAGGAAATCACAAATTGTAAGTGAATTTGGATTTATAATACATCAAGATAAAACTCCTAACATAAATGATGAGAAATGAACACCAAATGTCTTTAAACAAAACAAAAAATTATAAGGTTTGCCAACGTAGAATGCGATCACATGATATGGTTCTTAGCTACTCACCACAGAATAGTGACAAATTGTTT
>V300016263_L3_WHPEAkcfEAAARAA-541_1_paired_trimmed_paired_merged_contig_101004
GAACAGATTTTTTTTCCATGGGGGAATAGCACATAGAGAACATATAGAATTAGACAAGCAACAAATCCTCGGAATTTCCCCTAACAGAAAATAGAAAAGAGAGATCGAAACAGCCAAAGAACCAGATAACGATGATAAATTTACAAGTCTTTGAAAGCTTATCAATGGAATGGAGATGAAAGAGAGGTTCAATGGCAGCTTCTAACTTGTATCCTGCTTTTGGGACTTCAGCAATTATCTGTGCAAGAGCTTTGTCTGAGACTGGAGTCCCTGCTTTGTTGACCACCTTTCCGTCTACACACACTTTCC
>V300016263_L3_WHPEAkcfEAAARAA-541_1_paired_trimmed_paired_merged_contig_101005
GGAAAGGCAGCCCAACAAGTTAAAGTACCAGTCGCAGAAGGTTGCACTGATCCAACAGCTGCAAACTTTGACCCAACAGCAAGGAGTGACAATGGTAGCTGTCAGTACGAATGAAGTGATTGGAGTCAGAAGAAAATAAATATATTGTTTGCTGGGTTATTGATATTAGCTTTGTAATTTACGCTTGCGTTTCCATGGAAATACATGCTTTATTTCGTTTTAACTTTTTAACTATTATACTAGCTATTGCTAGTCCGGCTATTGTAAGGAAGACAAGAACAGAATGTCATGTCGTCGATAATACGTTGTCGTTGTCGAAAACAAAACTTAGCAATATGTTAAAAAAAAAAAACGAAAGAAACGAACAT
>V300016263_L3_WHPEAkcfEAAARAA-541_1_paired_trimmed_paired_merged_contig_101006
TTTCCGCTTCGCTACCCTCACGAACTGGATAGTCAGCTCCGATTCTTGATCCTCAGTGTTCTCCAGTGCCCAACTGGATAGTCGAATGCCCTTCACCATCTCTAGAATCACCACTCCGTAACTATAGACATCCGCTTTCGCAGTGATTGGAAGGTTCAGAGCCAACTCGAGAGCCATAAATGATATATCCTTTCGTCCCTCGAATTTGAGTGAACATTGAG
>V300016263_L3_WHPEAkcfEAAARAA-541_1_paired_trimmed_paired_merged_contig_101007
ATCGTCTGCTCCTGTGGTTTCTTAGGTGCCCACGTCATCCACTGCAATGTTGGTTTTATGTGGATATTAGATGATATAATTGTTGAAAATATTGGCCAGATGTGGACATGTGTTGTATTATGGTTTACATGTTATTAGAGAATCACCTTCAGTTATGATCTTTGATACCATGTCGCGCGTATGTCTGACCAGTACAACTCGCTGATCCA
>V300016263_L3_WHPEAkcfEAAARAA-541_1_paired_trimmed_paired_merged_contig_101008
CTAAGAAACCACAGGAGCAGACGATGTAATCGGCGTAGGAGCCACAATCAATGGAGCATTAGCCGGAGCAGGATGCGCGGGAGGTGCACTAGCAGCTGAGCGACGGTGCATGGTAATCAAACGCGACATTGTAAAATTTGTGAACGAAAAAAATATCAAATTATTCCTAAAATTATAACTCGAAGAAAAATGCTCTTCTACCACGGTTAATGTCCGTGATAGATTGCAATCCATCACGGACATTGTGCTCGTTAGTAATCTGGATGTGATAAAAAGTTTCAGTTTCTACCACTGGCTATGCCCGTTGTCAAATATAATGTAAACACAGACAGTGCCCGTTATAAATTGGAATTTAACACCACGGTACTATGGTCGTTGTGGATTACTAATTTACCACAAGTAATGCCCGCTATAAAAAAAAATTCCAAAATAAAAAAAAAATATATAAAAACCCACAAAATTGGAAATTTACTAAATATACAATTTTTTTTTTAAAATAATCACATATTAAAAAAGAATTACTACCTGTACAA
>V300016263_L3_WHPEAkcfEAAARAA-541_1_paired_trimmed_paired_merged_contig_101009
AAAAAAATAATTCTATTAATTAGACTATAAAATAAATTATTAACAAAAAAAAAAATGATAAAACAATTTATCAACACATACTCGATTCTGGCTCTTTTCCATTTTAACTCCTCCACAATTTAATTCTTCCTGAATGCAATTTTCTCGTTCCTGACTACTGGTTAGCAAATGAACCGTAAAAGCATGTCTATTGGTTGACGATGTGTAATTCAGTGGTTGGCGGCTAAAAGAACATTTTTGTATAAGAAAATACTATTCACACACTTATTTACTTCTTACCCACTTTTATTAATTTTTTATGATTGATCTTCTTTAATTCATTCGATTTCACAGTTCAAAAAACAAAAAAAAAATGTGTAAAAGGTAAAAAATGGGTGTGTATATTGCGTCCGCTTTTGTATAAACTTATACATGGTAAACTGGACTGATTATTACCCAAAAAAAATATGACATATCATGCAATCAAACATTTCCAGTTTACCAAAGAATGAAATTTCTAGAGAGAGAGAGAGA
>V300016263_L3_WHPEAkcfEAAARAA-541_1_paired_trimmed_paired_merged_contig_101010
CTCGAGCAAGCAAATTACACCAAGGTAAATACTAAACCGTGTGTTGCATGCGTAGCACATTTGACTGGTCTAATGATCAACTGCTACAAATTGGAGTACGCCAATTCAGCATGACTAGTTTGTAATGATGCTTTCATGTTCCAAGAACTTGACAGAGTGTTTAATTCGTCATCTGATTATACGTTCGAATGCATATTCTGCAGGAAGCAAT
>V300016263_L3_WHPEAkcfEAAARAA-541_1_paired_trimmed_paired_merged_contig_101011
ACTTAATAATTTAACAATTTTGAAAAAACAAAGCACAATTTAACAATTAAAAATTAAAATCTCTCCTCCTTGCTCCTTAGAAATCGTCCCCTTCTCATTTCCTGATCCCTACGCCAATTTCAGCACCAATGACAACTTCAGGTACAACTTCAAATCCTCCACCTTATCCTCCGTCGCCTCCCTCCCCGAGAACCCCCAAATCTACGACCTCTCTGAGATCCACTCCGCCACCTCTAACTCCCACTCACACCG
>V300016263_L3_WHPEAkcfEAAARAA-541_1_paired_trimmed_paired_merged_contig_101013
TTTTTTGTTAATTTTTGTGATCTTGTTCTCTCTTTAATTATTAGATATCATTTGTTTGGCATATGTTGGGTCTGCCCTTGCCTTCTTCTGACTTAGACTAGATCTCTGTCATTCCTTGCTCTTTTCTTTTGCTTGGTGGTGGTTTTGCACGAGTAACCCATCTCAACACTGACTTTACACCATTTTCTGAACAATTGATGTTTGCTTGGACATAAAGATTTGACTC
>V300016263_L3_WHPEAkcfEAAARAA-541_1_paired_trimmed_paired_merged_contig_101014
TGCTCACTTGGTTTGAATTACCATCCAGATTATTACCACCCTTGCTGCTCTGGTCACTTGAATTAACACTGTCATTCCGTGATATCATGCTGCCCCTTGTAAATGAATGCCATTCTTTGGATTCTGTAAAAGTTACTTGGCGTTCATCTTCGCTACCTTCACCTTCTGAAATGTCAACATTACGGCGGTTGCTCTTTGAATTTCTGATACTCTCCTGATCAGAAGCCTCCTGGTCTTCGTCATCATCTCCTGCAGCATCAAAATCATCGT
>V300016263_L3_WHPEAkcfEAAARAA-541_1_paired_trimmed_paired_merged_contig_101015
ATTGAAAGAGGACACCCCACTACAAACATCAACGAAAATGGACATGTCAATCAGCAACTAATATTGATGCATCAAAACCTTACACTTCTTACAAGAAGATAGATAGATATTACATAAAAGGAACTAACTTTTGACATGCAAAATAACTACTTCCCACCAGAAAAAACACACGTTCATTTGAACGATCCCAATTCCCACAATCACAGAACAAACTGCCATGCGATAATAAATTCCAAAATTCTGAATTCAGTCAAATTT
>V300016263_L3_WHPEAkcfEAAARAA-541_1_paired_trimmed_paired_merged_contig_101016
CAGTTTTGGTGTAGTTATAATGAAGGTATGCTTAGGTCATCATTTTTCTTTTCATATATATCGCCGTCGATTGTAATCTTGTCATGAATTGAGTTAGTTAAAATCAAAAGGCACCAAGTTTATAATAATCATTTTGGTAAACATGTCGAGAACATCCCATAGTTAGCTTTTGTTACGCTACTGTTGGTTTTGTATCATGAAGTTTGATGATGGTCAATAATGAGATTTCACCATCATATTCTTCGAACGTCACTTTGGAGTCAAATTTTAAAGCGGGGATGGCCTTTTTCCAAGTTATTCTGATAAAGAAAAAAAAAAAACAGAAATTTTATGCTCGGTAACATTCTTATCTCGT
>V300016263_L3_WHPEAkcfEAAARAA-541_1_paired_trimmed_paired_merged_contig_101017
TTGTTCATTTGCTTTTGGAGGGTAGCAAGTCCTTTACATGTGATAACATTGAAAAGGACATGATGACTGCTCCCTTTAGCACAAATTAAGCAAACTTTATTTAAGGCTTACGTTGGGGTCGAGGTCAGCCTCACAATGAATTGGCCATAAAAATTTATTTCGTATTCGCATTTGGCGAGAATCGAACCTAAAATGTCTCACTTATAAACTAATCAAACGTAATCTTGAATTCACCTCAATTCTTTTCTTTTCACAAATGAATTTAGTCCTCACAAC
>V300016263_L3_WHPEAkcfEAAARAA-541_1_paired_trimmed_paired_merged_contig_101018
CAAGAAGAAAGCGAGGAGCAATCCAAATGAACTGCTTGCAGGTAGTCAAAACCAAAAAGCATGGCAGCAGAAGGCATGAATCAAACGAACAGTTCAGTGAACATGCATTCGAAAATTCGTGGAACTGCATACATGACAGCCGAAACAGAAAAGACGTTGGATTTGATTTTATTACTCTAACAAGGTAAAAATGTAGTCTTTCGTCTATAAGAGCCATTGAAAAACTCTCATACCCAACATCTATTTTCCAGTAATTT
>V300016263_L3_WHPEAkcfEAAARAA-541_1_paired_trimmed_paired_merged_contig_101019
GCTTGGGCTGTTGTGCGTTTGCCCTGCAGAACAAACAAATTGCATTAGAAACATTCTCAAGCAACTAGATCAACTCGACCCTCTGTCGAAGAAAAGAAAATAGACCAATTAAACAAGAAGAAAGCGAGGAGCAATCAAAATGAACTGCTTGCAGGTAGTCAAAACCAAAAAGCATGGCAGCAGAAGGCATGAATCAAAGGAACAGTTCAGGGAACATCCATTCGAAAATTCGTGGAACTGCATACATGACAGCCGAAACAGAAAATACGTTGGATGTGATTTTATTACTCTAACAAGGTAAAAATGTAGTCTTTCTTCTATAAGAGCCATTGAAAAACTCTCATGCCCAACATCTATTTTCCAGTAATTT
>V300016263_L3_WHPEAkcfEAAARAA-541_1_paired_trimmed_paired_merged_contig_101020
TTCCCTTCCTCGTCCGCAATTATTCGGTCATTTTATTGGTTTTGAGATCTGGGTTTTATTCTGGTGCGGAGGTTTTTTAAATCAGCGTCGGGAAGCTTGCAGGCATTGTGGAGTTACTGGAGAAGGAAAATGGAGAAGAAGATGTGGGCTGGCATTGCACAAATTCAGGGAGCCCCAACTCAAATTATAAAGCTTGGTTATGGTTTTGGGAAGGGGTGTCTGCTGGCGGAGTGGGAGAGTCGGGGTCGGGTAGGGTTGCTCTCTGCAATTTCGTGAGTTTGCAGGGTTGTATTTCTCTTTACAGTCTTGCCAGAACTGGATTGAGAGGAAGATGGGAGTTTCAGGGATATTTGGTGGGGTGGACGGAGGATAGTTTGAAGAAGGAGAAGTATCAGCAGCAGCTGCCGCCAAAACAGAGGAAGAAAAACCAGATGGTTCTGCAACAGCTGCGATCGAAAGTG
>V300016263_L3_WHPEAkcfEAAARAA-541_1_paired_trimmed_paired_merged_contig_101021
TAACTCCAATGGTCGAAATTCTGCATCTGAAGCATTTCGGGTTAGTTTATCTAGTGCTGTAAGCTCATCTAGTCAAGGTTCTTGTCAAGATGATTTTGATGCTTTAGGAGATGTTTTTATTTGGGGCGAAGGTATTGGTGGTGGAGTACTGGGAGGCGGTGTGGATAGAGTAGGGAGCTCATATGGTTCCAGGACGGATGCTCTTCTGCCTAAGGTATTGGAATCAACAGTGGTCGTAGATGTTCACGGAATTGCTTGTGGTGCCAGACATGCTGTTCTGGTCACCAAGCAAGGGGAAATCTTCAGCTGGGGAGAGGAGTCAGGAGGCAGGCTTGGTCACGGTGTCGATACAGATGTTTCCCACCCAAAGCTCATTGAGACTCTTAGTGGGATGAATGTTGAATTAGTGGCATGTGGGGAATATCACACTTGTGCTGTTACACTTTCTGGAGATCTCTATACATGGGGTGATGGTACTCATAATTTTGGCCTGCTTGGGCATGGAAGTGAAGTTAGTCACTGGATTCCCAAAAAGGTATGTGGTCACTTGGAAGGTATCCACATATCCTATATCGCTTGTGGACCGTGGCATACAGCTGCTGTGACATCAGGTGGCCAGTTATTTACCTTTGGGGAT
>V300016263_L3_WHPEAkcfEAAARAA-541_1_paired_trimmed_paired_merged_contig_101022
TTTACTCTCTCTTCTAGCTGCAGTACTTTGGTCTGATTTTGTATTTGGTCATTTGAATTTTGTTTAAATTGATTTAGTCTGAAGCAGAAAATGGGTTTTATTTGTAAGATTTAAGTCTGTTTATATTACTATTAGCCTCTTCTTTTAAGCGATATAGTGTTCTCGTATGATTAGGCCTCTTTGTATTTCAGTTTGCTAAAGATTCACTTGTTAGCTTAGCCTCCTCAAAGAACCAATTTTTTTTTTTCAACTGTAAAAAAATATGCCATCTTCTATTTAAATTCACTTAACGAGTTATTTTTTAACTGTAAATTTATATGCTCGTGATGAAACTTGGGTTCTTATCAGTAAACTACTCTAGATTTCTGAAATAGACAGTCTTAATTTATTTTAGCCTTCTGGGATTCATGAGAATCTGAGACAAACATAACTTTAAATTGTGCGTGTTTGACCTACTCAATGAATTAGAAAATTTTGTGGGTAGTGATAAATAGCCATATTTGGGACTGAGAAAAGAATTCGCACTTTCTAAGTCTATATATCTTTACCTATTTAGATCTTCCCTTTTCCCCCTAAGAATCCATGGAAAGGATTAGGGTTGCTCTTAATGAAGCTCTCGATATAATGGAATCCTTGGGCTTTTTTTTTAATGGAAACAGCTCTCGATATAATGAAATAGCAAAGCTAGCCCTCTTCCATATGAAAATTTGACTAAACGAATTCAATCTCTTTTTTGGACTAAGAATTCAGTATGTGTTTGTTTTTAATTTGCAGATGCTGATGTTGCTTTCATTGATT
>V300016263_L3_WHPEAkcfEAAARAA-541_1_paired_trimmed_paired_merged_contig_101023
AAAGTTAATATACTTTTACCTGATGTCATGCCTCAAGCCTATACGAAAAGGGCATTGAACCGGAATGGTGAAGTTTCTTTAACTCACGAGCTTTCTTGCCAGCAACAGATTTCTCCACAAATTTTGGGTCCATAAAATGTTTGCAAAGCCACTGCCAATCCTCCGACCTGTCCTGCAACTCGATTGGAACATGTAGACGAGCAATCTCTGGATCATCCCATT
>V300016263_L3_WHPEAkcfEAAARAA-541_1_paired_trimmed_paired_merged_contig_101024
GCACCCTACCGCCAACTTTTCAAGGTTGAATTGATCCTCTTACTTTCCCTCTCTTACACGCACACAATTTTGCAGCTGCATTCTGTTTTCATGATCCCACCCATCGGTTTTATGCTACTTATCACTTTTTATTTTTTCTTGTTTTTGTTAATTTCTTGACATAGTATACTGCGAACAAGATGATATCCGCCTTAAAATTTCCATCTTATCTTATTTTAAACCTTTGTTCTGTTTTCCCCTGCTATGCAATACTTGTGCGGAGTCCTCATTTCTTGTTTTTCTGTATATGGCAGGAATTAAAGTGTATGTTACCGGT
>V300016263_L3_WHPEAkcfEAAARAA-541_1_paired_trimmed_paired_merged_contig_101025
CCTCAATACCAAACCAGGCCTAAAAGTGGCTGACTTGCCATGTGACAGCTGCTATGGTGGTGTGTCGACACATGGTTATCCATGTAAGGATTGAAAGAAAAGGGAAAACAAAGCAAGAGAGGAAGTAGTTTTTATTCGTTTGGACACATGGCGGGCTGCCATGGGACCGAGTAGCAAAGAGAGTTGGAGCGGTGCGGTGCACCTGATCCTAATCATATGACCTAATTGTTTTTCTTCTTTGCTGAAGAAAAGGGTGCATAAACATTAGCGCTAGAAAATTGTTATTGACATTCTAAATTTATTATTTTGTGTAAAAAATAAATTTTATATTTAAGAAGAAAAATAAACTTGTAAAGAGTTAAGAAAAGTTTTAGAATGACAATAACAGTTCCTTACAAGTAATATTATTTCTTTCAATCAAACACCCAAATCAAATTTTCTATCATAATTTTTTATTTACTTCACCAAATTCAATTATGCTTTCGCTTATGAATTTCTGGAGGAGAGTATTACAATTTACAATCTAAGGTAGGAATTTCTGACTTTACTACAGATTTCGAATGTTGCCATATAGGGGATTTATCACTATATGATTTAAAGTGTTTATGTAGAGTTGATCTTATTGGAAATTTAGTTGAGAATTAGAGATCATGTTGCGGGCTTGATTTGAATATCTCGAATTGTTTTGTTGTTGAATTTGATTTTGGTGAGAACTTGGTATGAAAATGGAAGAATGAATATGGAACTTTACCCCTGTTGTACAGTTCCTGCAGCTAGGACCTTATTGTAAGGTTTACTAGGACCTTATTGTAAGATTGGTTGAAGTTTTGGAGCTATTTTATAATTTTCAGAATTTTAGTAGTATAGCTGTAATTACCCAAAATTTTGGGGTTAATTTCTGGTATTCAATTGCACAGAAACATATCCTAGCCGTTCATTGTACATCGTTCGGTCAGAAATCATTTGAATTTTATTATTTAAAATTAAACA
>V300016263_L3_WHPEAkcfEAAARAA-541_1_paired_trimmed_paired_merged_contig_101026
TTTGTTCAAGTCCAAGTCCGTTTCTGAAATTAGAGGGAATATTCCCTTAATTTTCAGTTAACTTTAACAGAATATTCTTTCTAAAGAGAGAATATTCCGTTAAATTTAATGGAGAATATTCTGTTAAAGCTAACTATTGACTATTAGTTGACTTTTATTGACTTTTTCAAAATTTTTCTATAAACCCTCCTAGCCTAATTTTGATGCTCCAAGTCTATTTTTGACATTCATTTAGTGAAATTTCGAGGTTTTAGCATAGTTGATCACCAGGGCGTCTCGTTTAACTTTTAGGGTTGATTATTGACTTTTTCATTGACTTTTTGTAAAATTTGTCAGGGACCTTTCTTAACGTATTTCAACAACCTGATTCTAAATCCACACTCCGTTTTCTCAAATTTGATCGTTTAAGTTGAGTT
>V300016263_L3_WHPEAkcfEAAARAA-541_1_paired_trimmed_paired_merged_contig_101027
GATCGTTTAAGTTGAGTTTTACTAACGGGCCCCAATGTTATGCTTAAGTTCGATTATTATCAGTGACTCCAACTTTCCTAGTTCGAATGGCTATGACCTCGCCAGTATCTGAGTGGGTCTTTGATTTTAAATATTATATATTTATATAGTTTCCATTTATACGTTTGAAAAAGAATCTCTTACATATGCCTGGATTAGACTAATGCTTATAAGAATTAGCGAAATAACGGAAAATTACGA
>V300016263_L3_WHPEAkcfEAAARAA-541_1_paired_trimmed_paired_merged_contig_101028
ACATAAGCAAGCTGTTGAATCAACCTGCAAAGCGAAATGTATATTACTTAAACAATCAACCAGGCCATTTTACTTTGGAAATACGGCAACTCCACAAATGCATTATGCAAACACAGTTTCCCAGATCTCGTGGTAAGTCGTTACCACAAGGGAGCAGGTGGCATGGATAATCTTCCATCATTTCTAATAATTTTCATGAACAACTAGCATGACGAACTCCTTTCAATATCACAAACGGGGGTACAACAGGTTTGCAGCCAATTAAACACATATGAAACTC
>V300016263_L3_WHPEAkcfEAAARAA-541_1_paired_trimmed_paired_merged_contig_101029
TTGTTTCCAGTCACATTCGACACCAAATCCCTGAAAAACTTCACTGATTTCGTCACAGGCGAATTAATGGCCACCAACTTATACAAAACGTTCTCAACTTCACCGATCGAGGGCCGCGATTTAAACGTCGAAACACCTTCAATTCCCCTCCTTCTGCTCAAAAGCCCCTTCACCTCCAAACCCACGAACGAAAAAATCACCTCAAACGAATTCACAAACCCGCCGAGCTCGCCCAACTCCGCCTCCTCCTCGAACGCGCACTTGGGGTTGAAGATCACCACCAGCCACGGAACAACAAATCAGTGACCGTTTTTGTAACCGCCAGTTGGGTTCCCTCCGGCGCCAAAAACACCGCCACGTCAGCAGAATTCAAATTTCCGGTATTATCGTCGGCGATGGAGGAAATGTCCGAATGCTCAACCGGGCTCGAAGGGCAAGCCCCAAAGGCTTGCAATGCGGCTTCTGCGAAGGCGGCGTTTGACCATACGATCAAGACGTTGACTTTGGAGGATATTCGTTTTATGGGTAGGTCTTGGAAGAGCTGGAGGGCGAGGTGGGAGATGGATTCCGGGGAGTCGTCGGCGAGGGGGATTTCGAGTCGGAATCGGGGTTGTTTGGGCTTCTTGAGCTTGGTGGTGAGGCGAAGATTGTTGAGGAGCTTGGAGAGGGTGGTGGAGAGGCAGGTTTTGGCTTTTTTGATGGCGGCTTCTTTGGAGGTTGGAGGGGTGGGGAAGGAGGACAAGGAGGAGCAGAGTGCGGATAGAGTGGTAATTTTGGGTTTGGGGGGAGGGTTAAAGGGATGGAGATGCAAGTGTTTTGGTGGTGTTTGGGAAATGGGAATGGGAATTGATTTTTTGGTGTTGGTGGGGTTGGGGTTGTTTGGAGTTTTGATGGTTTTTGTGTGGATTTTGAGCAGGTTGAAAGCCATTTGAGCGTTTTAACAGAGTAGGGGAAGAAAGCCGAAAATAGGTAGTTT
>V300016263_L3_WHPEAkcfEAAARAA-541_1_paired_trimmed_paired_merged_contig_101030
GGACTTTTATCATATTGCGTTTCATCCAAGCCCTCGACTCCAACGCTGCCCTGAATATTATCTCGTGAGGGTTCAACTATTGCAGTAGCTCCAACAGGCTCTTCAGGCGCTGGACCTTTACTTACTGGTGCAGTTTGACTATTCTGATCTTGTAGTGTTCCAGCCGAGTCATGCGATGGAACTGGAATCAACTCTCCAACTTCAACACCTTTTCCAATATTGGTTTCTTGTTTCGTATGATCGTCCTCATCTTTATGTTCCAATTTAGGAAAGAACCAGCTGCCTGCAGGAA
>V300016263_L3_WHPEAkcfEAAARAA-541_1_paired_trimmed_paired_merged_contig_101031
AAAAGTTCTTGCTTGCTTGAGGTACATTATTCAGTTTTCATAGGCTGCTTGGGTTGTTGATTCTGAATGTTCTCATATTAGTTATTTATTTATTCATTTTGTAGGATAGGCAAACCTTTTTGTGTTTGTAAAATCAAGGTTTTGGCCATGCCTTTTCACTGCAATGTTGTTTTTAAACCACCTTGTTTTGTGCTGATCGTAAATTTAAAACCTCGCTGTTGATATGATGAATTTCAGTTCAATAATGTTGATTTTGTCATGTCGATA
>V300016263_L3_WHPEAkcfEAAARAA-541_1_paired_trimmed_paired_merged_contig_101032
TTGAAGTTGCTGTAACTCCGGTAACTGGAGAACAAAATGTGAATTTTTGTTATTAATTTATTACATGTCTGTATTTCTACTTTGATTATAAACCAGAACTTCTGAACATTTATCATGAATCTTTGTCATGAATTTACAAGACATATTACATATCATTGTTGACTTCACATTTTTTTATAATTGTAGTTCCCCAAATTAACACTTGTTAACGCAGTGAGAAATACTCGGACGATTTTTTTTTTTTTTTTTCCCTTCAAAATGGTGCTTTACTTGTCTATAATTATGAAACGAAGTTTGGAGGGACTTATTTTTTAGTAGTATTCATACAAACAATATAGCATAATAGATTTCATTGAGATGGAGCAAGAAATTAAGGAGCTTACCAAGAACCATTCCAACTTGTGGAA
>V300016263_L3_WHPEAkcfEAAARAA-541_1_paired_trimmed_paired_merged_contig_101033
CTAGCCTAACCAGTCCAAAATACAAAATCCAATCCTATCCGTTCCACCCCTATGATACAAAAAGCCAACTTTTGGTACATGTTCAGAATACAAATTTTAGGCCTAAAAGGTTTCGGAGTTCCTTTTTAAGGTAGCAAGAGTACAGGAGCTCTTAGAAAACTTTTAAAAATATAAATAAAAATCAAGAGGTGGAACGTAAGAGCAAGTTTCAAAAGGGAAGTTGGTTGCATAGAGAGAGGCAGTAGCTTCTTGATCAGCTTCGACTGCAAACACCACAACTTTCCTGGAATGAGTACACCATCACAGTTGCCTCCCGTGCCAATGACGCAACGTTGCAGTACCCGTGCCATGTAAGCTTATCTCCAATTGATGTCGAGCTAGGTGAAGCTGTAAGAGATTCCTTTGGCTACCATGGACTTACAATAAATAATTCAACCATTTCGATAGGTTCAACCATTTCGATAGGTTATAGTGAGGTTAACAGTTAGCTGGTTTATGTGCATTCGCAAATAACAATTTGGTTCTAGTGAAATTTGGTCCTACAGCAGTTCGATAGCAGCAACATCAAACCGAAATCAGAACGACAAAGACAACTTTATAAAAAGTACGACAATTGAAGTAAGAATAATCTTGCAGAAGTTCCTGATAATATAGAATTTATATCAAAACTCAGAATCTCTAGTGAAAGTAACGTTCAACAAAATC
>V300016263_L3_WHPEAkcfEAAARAA-541_1_paired_trimmed_paired_merged_contig_101034
AGGGTTGCATGTATATTATGAATATTTTGATCCATATTGTCTTAGATAGACAATTACACACGACACTTTTGTATTTAATTAGTACAACTTCATCCCTTGGAGCGAAGAATACGAACACTTTATTATTAACTTAAAATAGTCAGCTTTTAGTCCGAACCATGCAAGCATGTCGATAGCTAGTTGTTGTAGTTCTTGGAAATTGAGAAGTATTTAGTGTCAAACAAGCATGTCCAAATGCTATGCCAGTTGTGCGCACACATCGATAGACTAGCTAAGCTAGTACGTATAGTATCCCCCACCAGCTAAGCCAAATTATTATTATCAATGCTATAGTTGTAGTAGTAGTATATATCATTTACGGACTATATATATATATATTTTTATCGTTTAATTTCGACACTATGATCTATAGATTATCTATCTATTATTATTATCAAAGTTATCTTCTCCTCCCACCGGAGCCGCTCTCCCTTTGGCAGTTAAAATAGACGACAGACACCGGTAATCCAAGATTATAAAGCTCGGCGAAGTCTTTGGTATTGAAGTTTTGGCGCCATCCAGGAGCATACACTGTTTGCCTACCCAATTGGCGAAACAGCACAAAAACAAAGCGATGAATCCCAACTGTTGGCCGTGGACTTTCGTAACACACGATCTCTTGCCCGAAGCTTGCCGCGGTTGTTGCTGGAATATCCGTAACCAACCAATGCAAATATTCCTTTAGGTTGGGGTCACTTGGGCTGGGTGCATCAGGATCCACCATGACCAGAGTGTAGAAAGTCCTGAGATCGTCGCCACCAATATCAACTCTAGGTTGTTGGACAACTTGAGAAGGTTTGAGCTCACAACCATTGTTAACCTCCTTAGTACCGTAGGTCACCCTTAGAGAAACGGACCTTGTGAAGGGGTCTAAAACATCACCTACCACTCGTCCAACAACAAGGGGGTCCCTGTCCCGAGGCATTTTCTTTCTTTTGGATATATAAGATATAATTTAGATATATTAAAAAAAATTAAAAAAAAAAAAAAAACTACTTGTACTACTAGTTATCTAGCTAGATCTATGTGTGTGTTATATATGTATAGCTAAAACTCAAAGTATCCAAA
>V300016263_L3_WHPEAkcfEAAARAA-541_1_paired_trimmed_paired_merged_contig_101035
AACAATCCAAACTATTGATGCAAATGTTTTTTTTTCTTTCCTTTTTCATGAATCATTTGGCAGTCCATCTTCTTGCGAAGTGAAGAAATTTTTTTATGTAACTTCTCCAACAATGGCATAAGAAATGTCAAAGAAACTATGGTGCTATGATTTCAACAAATTTAACAAAAATGTAAACTTACCTTGCAATGCATCCATAGCAGTTGCTGCATGGGCCGGACTCACAAAATCAACAAAACAAAGTACCAGTGGATCTCCTCCAGGATGTCTGGATTCCTTGCTCACGAGTCTCAC
>V300016263_L3_WHPEAkcfEAAARAA-541_1_paired_trimmed_paired_merged_contig_101036
GTGATTTGAAGGGTAACATGGGAAATGGATGCGGTGGCGATGGGAGCTTCAATTCTCAGCCCAACACCCATTGGCCTGGTGGGTTTTTGGCTCTGGGCGGGCTCGGGCTTGGGCTTTCAGGTGGGTTCGAGGAGATGGGCTTTGGGCTTGGGAGAGCTTTTTGGCCTTTTCCTGCGATGGGAGGAGATTGTGGTTTCGGTGGACCCCACGGCGGGATGATGAACACGTGGCAGATCGAGAACGGAGAGGGTGGTGGGTTTGTGAACGTGGGTGTTAGCCCCGTCGGAGCTGAGTTATGTTCTTGGCCGGAGTTGGCAATTTCTACTCCTGGA
>V300016263_L3_WHPEAkcfEAAARAA-541_1_paired_trimmed_paired_merged_contig_101037
GTATAATACCAACAGGTCCAACACCCCAACAAACATGGTAATAAAATATTAGCCTCAATACATCATATGTGCTACTATCATTTTCAGGATTCATGTGGTTTTCCATGCGTTGCAAAGCATGCATATCCAGAGTGAGGTTTGCCAATACCTCCAGCCATTTCCAAGTGTGTGCTTGCATTTTTTTTGTTCCCTTTGAAATATGCATTTTGTTTTACCTGTATTATTCCCATCATCAACCAAAAAGAAGGGGGGCAAATGATAAAAAGGGCTACCTTAATACCTTTTAGGA
>V300016263_L3_WHPEAkcfEAAARAA-541_1_paired_trimmed_paired_merged_contig_101038
TACAACTGAAACTACCAGACCTGCAACAAGATTGCACCATACAATTTGAGGAGATGCTAAAATAAAGGTCTAAATTTAAAGTGGAAAACTAGATCAAAATTCCGTATGCTGAGTACAGGAAAAACAGAATCAAGCTCCAGCAGAATGTTTCAATTTTCGTAGGCACACATGAAAGCGTGGACAAATGTGATTGTACAAAAAAATTCATCTAATAGGCATCTGGCATGTCATTAGAAAATAGAAACGATACCATACTAAAATCAAGAGGAATTTGACCTGCACTTTCATCCTGAACTGA
>V300016263_L3_WHPEAkcfEAAARAA-541_1_paired_trimmed_paired_merged_contig_101039
ACGGATCTCCGGATATGGTTAGGGTCCGAGCCTCGGCGGAGTTTCCATGGGCCGAGTCGTTCAACGAGTTTGAATCGGCAGTCTGGGCCGAGTTCAAACGGCGATCCGGGCGCAGCAATGATGAGAAACTGAGAGGGATGTTGGAAGAGTTGGATGACGTGGGAACACGTGTTAAGGATGCGTGTGGGGTCGTGGATGACCTGGCAGCAGTTGCGGAAGTGAACAAGGAAGAG
>V300016263_L3_WHPEAkcfEAAARAA-541_1_paired_trimmed_paired_merged_contig_101040
ATAAAATCTTAACTAAAACACTCTTGATTGGTTACTTTAATATAATTCCCAATATCAGTTTTTGTTGGAAATCAGAACTGATGCATTATAAGTTTATAACGTTGGTTTTATACTAAGTCTAATATTATTAGTTAGCCAATTGATCATGTGCAGCCCACCATGTCCTAATATCAGTTTTCCTTCTTAAACAAAAACTGATATATTTTCTTTGTATCCTAACGTTGGGGGTGATAATGCTTCTGCTACCCGATTTGCAAAGCTTTGTTCTTGCTACCCGATTCGCACATTTTAACTTAATCTCCAATCCATTCGACCATTTGATATACTTTAGAAAAGCAACAAAACAAAACAATAATGGTTTTAATAAGATGGGAGTAAGTTGTATTGGAGCCTCATATACCGCATCCAATCAATCTACATAACAACCAAAAAATTAGTTGTCTTGGAGCCTCATATACCGCATCCATTCAATCAATATACATACATACCAGTCATCATACTTACATTGTCTGCTTTTAATTGATCCAAAATACTGGCATATTGTTCATTGGATGCTTCTACTTGCTATCAAATGCTCTTCCAATAGCTTTACCCCAGCTCTTCATCAGCAGATACTCCTCTGTCTCTGTTGCCCTGTGATGCATGAACATGGTGGTATCCCCTCGTATCTCCGTATCGTGTTGTGTTGTATTTCTGTGTCTTGTCCTGTCGTATCCTCGTGTCTATGTCCATATATCCTTATAGGCTGCCTTGCAGAAAGATACGACATAAACAAAAAGACATTTGTAGTTAATGAACACGATTTAATTTTTGGGTTAGAAGAATTTGTTAGA
>V300016263_L3_WHPEAkcfEAAARAA-541_1_paired_trimmed_paired_merged_contig_101041
TTGCATTAGTGGCGTGTCAACGCGTCTCTTTGAAAGCATTACTCTACTTTTAATGGCACATTGGAAGATTGGCCAATGGGCAATGCTAGCACACAGAATACAAGCAAGGCGAGTGGGACTTGCTTTTACTTGCTTGTCCCACAACCCTACTGTTTATTCTTCCAAGTATGATTATTAAAGTAAGGTTATGAAACACGAGGGTTTTTACGGAAAGTGATTTCTGCATACCCATTTTCTTTCTCTGCACATGCATAGTCTTGTGTATCTAAAATCTTTTGATTGAACAAGTAAACGAGAATCAATAGATAAAATTAAACAATAGTAAGCAAATGAGTGTATAGAGTCATTTCTCAATTAGCCTCAACCATCACCGAGTAAATTTGTCGAATCTCCGGTTAGTATACAACGATGCGTCTATCTGTCTCGTTGCATGATGCGTAACAACCGATGATACTCGGCTCATCACTTCACATGTTTTGGAACAACTCACAGTAACTCTGAACAGAAATTTGAAAGAAAA
>V300016263_L3_WHPEAkcfEAAARAA-541_1_paired_trimmed_paired_merged_contig_101042
TATATATATATACATATATGCTGTTTGTATTCAATTTCTTTTGCATTGATTTTCATTATCTTAGTTTTTGCTTTCTGATAAGTTAGTAGAAATGTGTTTTTCTTTGTTGGGTTCGATTCAATCGGTTTTTCGAGATTTTTACTTGCTGTTGGGTCCAATTTGTCATTTGGGGAGTGTTTAATTTTGGGTTTTACTTGATTTCTGG
>V300016263_L3_WHPEAkcfEAAARAA-541_1_paired_trimmed_paired_merged_contig_101043
GCTGTTGGAGATTCGAAGTGGTAACAATAAAAGAACATCTTTGTACTGCTTCATATACTAAATTACAAATACAACAGGAAAGGAAAACCTCAAATCTCCAACAGCCCCTGAAAAATTAAGGCATCCGAACAATCGTATTAACTGTGTAATTCTTTCCATAACCATGGCCTCTAATTACTTGCAAGTAAGCATCCTTCTCCGGATGCTTCTCGCAGTTCTGCAACGTCAGCAGGAGGGTCAAGCTCGTGAGGAATTTTTCCCGGATAGACTCCATCAAACTGCCAAGACAAGACCAAAACTTACAGTTCTGCAGAGGTTTTCCAACGACAAGCTCACCTCCTATCAACAACTAGCACTGAACGAAGCTCACAGTTAGCAAAGCTGCATAGAAACAACAGAAAAGACAACAAGAAAGGTAATCTCCTTCGTCTGGACTTTAAAGATGAAAATTACATATGGAAAATAACATAAAAAACAAGTAACTTGTAAAACAAT
>V300016263_L3_WHPEAkcfEAAARAA-541_1_paired_trimmed_paired_merged_contig_101044
GAGAAGTGAAGGATCCTGCATGTCTGTTGGAAGAAAAATTACAGTTGTCAGATATCTCAGAATTGCTGACCTTCGGCAGCCAAACAAAATAGTCAAGTTCCACCACACATCTTATACAGTATGCCGCCAACAATAAAACAAATTCAAGCACATAAAATGAATTTAAACGACCAGAACGTGTGAAATAAAACATTGATAATATGTGTGACTAAATAACCTTTTGAGAACTTGAAGATTGGCAG
>V300016263_L3_WHPEAkcfEAAARAA-541_1_paired_trimmed_paired_merged_contig_101045
CCATCTCTCTCTATCGATCTATCCGTTCTATTTCTACTGTTTGATCTCTGCGTTTTAGGTTAAAATCTTATTGAAAAGTTTGTATGTTTTAGGTCACAGATCTGGTTATTTACCTAAAAATCGGATTTTTCGTGTTTGTTTCTTTGATTGGATTCTTTGTTTAGGTGGGAATTTCTTAGAGGGTTTTGCTCAATCTTTTTTGTTGCTCTTTATTTGTTACATTTACTTTATTATTATGTGGGTCTTTCTGGAATTAATCCAAATTAGAGATGTATTTCTTGTATTTCTGTTTCTTTTACGTTTTGATCCAGTTTCTTGTGGTGTGAATTTGAATTAGGATGTGAATTGTAGTGAAATTGTAAATCTTTTCATTTTGCTTGGGTAGGGGTCAGGGAAAACTGGAACTTTTCGTGTTGGGTTTTTGAAAGGTCTTCACAATTGGTCTTCTTAATAAATTTATCTGGGTTGTGAAGGTTAGAAATTTATAGCTAAATAATCGTTAAATGTATACTGATTGAAATTTTCTGTCTTTTTGTACCTGCAGCTCGAAGGAGAGAC
>V300016263_L3_WHPEAkcfEAAARAA-541_1_paired_trimmed_paired_merged_contig_101046
CATATTCCTCATAGTTTAGATGATTTTAAAGTAGAATTGATTCAAACAACAATAAAACATAAATCCTGCTGCAAGGAGCATATAGCTGTTGTGGTTACTCATTTTCGGGAATTCAGTGTTCAAAATCTCTCTAGCCTACAACAATTGACAACGTATGGGGTAGCTTAACCACATGACACAATCTCAATTCCCACGTGTGGTGAAACTCAAGTCAAACACATTGAGTGACATCCAGCTCCTAATAAGCACGTGGATAACTTTTCGATGTGCTATACAGACAAGCAGCTTCGTCCTTTCCAAGTTTTAAAAGCCTTGGTAGGGAATGCCC
>V300016263_L3_WHPEAkcfEAAARAA-541_1_paired_trimmed_paired_merged_contig_101047
CTCTGGCAGCTCAAGCTCTAGCTCTGTAAGTGATTTCTTATTTTTTCTCATATGAAAATGTGATGTTAATTTACGTAGGATTCACTTAAAAGCGTGTACCATGATTTTGTCTATAGACCAAGTTAGCCAAAAAGGTTAGGCTTAATTAGGCACATACACACACGCATTTGCATTTGTATTCAATCCTAATATAAGCACGTAGAAATTTTTCAATGCGCCTGTAGCAAGGTCCGGTACCCCAATATAATTGTATTATTAGAAACTAGTAAAAATTTTAATCGGTAGTATTGGACCTGGTGTATTAGGTGGGTTCTGATACAATAAAAAATTTCTCTATATGTAGGCGGTCCCCTATTGTTATTTGTATCATGTCACCTGGCCAATAAGCAAAAATTTTAATGGTAGCATTATTAGACCAGGTTTATTAGGCGTGTTCCGCTACACTAAAAAATTTCTCTACAAATATACTATGTACACCTTGCAAATGCGGATTGATGTGCAACATTTAGGGATATATTCATGAGAATGTGTGTACTGTAGCATGTTTAGTAATTTTTAATTAATACAACAAGATAGATTTCATTAAAAACAGAAGTTATTCCCTCGGAAATTTTTAACTTGTATACAATGGCACATACCGCGTAGATACAATTTTTATGCAAGATCCAACTCTTATTGGCAGGATTTGATCATCAACTTCTATTATACTCGGTGCTACGTATAATTGTAGAAGAATTGTTTCCTATACTCTTGGGACACTAATTATAATATTAATATTGTTAATTAACTTGTAATTCCCCCTGAAAAAGAAATTCATATGTCGGCGTGTATTTATTTTGGTGTAGTCGGAGGATGATGGGCTAGGTGGGA
>V300016263_L3_WHPEAkcfEAAARAA-541_1_paired_trimmed_paired_merged_contig_101048
AAACAATGTATCCCCATTGACCTGATATGTGTAGGGAAACATGTACAGCAGGTGAGAGAGAGAGAGAGAGAGAGAGATTGACAATGTGAATGTAAGAATACCACTTTAAAAGTTTGAGCATCAAGGCACCCTACTATTTTGAACATCTCTCTACAAATGGAACTTTTATATTTCTATGGCAGAAAATGCGGGATTGTTAATGAACTTCTTCACCTAACATTTCAGCTAACAAGAAACTTTAAACTAACCAGGTTGGGCCAATGGGGTTCCTCAGTTTAAATATTTCCCTTAAA
>V300016263_L3_WHPEAkcfEAAARAA-541_1_paired_trimmed_paired_merged_contig_101049
GGACTTGTCTTCGAAGGTTGAGAGAGATCCGAGAGTATGAGGTCCGTGAGGAAGTGAGGTGCGAGAGAGAGTCGGACCAAATCCAATCACCATTAATAATTCAACTATATAAAAAAATTATATTAAAATATTTATCGATTCGGTTTGGAATTACTGAACAAAGGCAATGGGATTTGGTCCCGAACCCGTATCAAACTTTTTGGACCATCGGTTCAGGATCCGGTACCAAACGGTTTGGGATATTCGATTTGGGACAATTTTGGTTCAGTTCCGCGATTTTTTGGGTCTGATTCGGAACTATCGGGAAATTTTCCAGATCTATATATTGTGGGGGAGAGAACCAAACAGGAGCTACTGAGGCACAATCAAGTAGTTGAGCACATGAGCTACCGAGAACCAAACATGCTAATTTTGAATAAGAGATCTCACATAAGATTATGAAATGTTTCAATATAGGATTAGAGTAGAATTCAATCTATGGACTAACCTGCAAACCACCGGCAATTCTTGAG
>V300016263_L3_WHPEAkcfEAAARAA-541_1_paired_trimmed_paired_merged_contig_101050
GGATCGTGTAGTTTTCTGTTTCGACGTTGGTGTACAAAGAAAATAACACACATTATAGCGACCGTAGCAACAGCTGTGCAAACACCTACTATAACCTTCCTCTTCCAGTCCCAAGAATTATTGTCTGCAAAAGAAATAAAAAAAAGCAGAATTCTTAGAATAAAACTTGTGATACAAATTTAAGCCTCAAACACGCGTATTCTCTCTGCTCTATGCTAATCAAGCGAACTAGCATGGCTATCTACAACTACAAGCACAAATACTGCAGAAGAAATCTTTACTGTGGGCAGTTTTTCTGAAAAATTCAATCACTACTAAAAGGGAAAGCTTTACTACAGAAGTACCATCGTCACAGGTTTTGACATGAGG
>V300016263_L3_WHPEAkcfEAAARAA-541_1_paired_trimmed_paired_merged_contig_101051
CGTATTCCACACTTGATAGTGACCTTTCAAATCCAGAATAAGGTGATGAAATAATTGCAGTTTATTCAGGAAAGAAATAAGAGGAGCCTACTACCACAACAACAACAAAGTCTTATCCTACTAAGTGAAGTTAGCTATATGAATCCTAGAACACCACCGCGCTCAGTTTTGGGCCAAGTCATCCTTTAGCTCCATGTCTTTTCTTAAGTCATGGCGATGGAACTACCAGAAAGAAAGAAAGAAACGGCGACGGAACACAAGAATGGTGATGAAAAAATACGAAACAAACTCTTCAGTAAATGTCTATTGGATATAAAAGGTTACATGTAACACAAGAGAAGTTGAAAGGGTTATTGTTAATGCAGTAAAGTAGTTGATGGAAGAGATCAGGTAAACGGGTCAATCATGGTCTTAAACAAACCTAAATTTCAGCCAACAAAGTACAGATAAAAAACCCTGAACACTTGCAGGGTAGAAAATTTATAAATAGGAAAAATTTCTTATAAACCAAACTGAAGCGAAATCTAATAACATGTTTGGATTTATAAATTTTATCCAAAATTAGAATGCAAATGAAAGGGAATTTAATGCCCAACTTATCAGTCAGACAACTCCACAGGATTCAAAACATATTCCATATTTGCAGTTAACATTTTCGTCTTACCTCATTCCATTATATTGAAGAAA
>V300016263_L3_WHPEAkcfEAAARAA-541_1_paired_trimmed_paired_merged_contig_101052
AAGACACTTTTCAGTCCCTAACTTCGGAAAATAACTTTGTGCAAGTTATTATTGGGTTAGATGCTATGGAAATGATCAATGAGATGGAGTTACCAGGCATTGATTTTGAAAGAGATGGGATTGAAGATGAAGATAGTGATGTTGAAGATGATGACGATGATGTGGAGGACGATGATGAAGAAGACATTGACTACGATTCGGACTGGGTTGC
>V300016263_L3_WHPEAkcfEAAARAA-541_1_paired_trimmed_paired_merged_contig_101053
TGGAAAAATTCTGCATTTAAGTCTTTAGGTTTATATAATTTTGTTTGAATCCATTACAAGATCAAGTATGTATAAACAACAATCATCTCAGTAATACCTTTGTGTATCGTCAGAGAAAAGGCTAATTGGGGAACAAATATCTTTATTTCACTTGAGCTTACATTTTCCATTGCTTCTAGTAAAACATGCTTATATTCCCTTGTTCTCCTCAAGCTACTCTCCGTGTTTTGCTCCGTATTATGTTCCGAAATTATTAACCTACTCTTGAATTCTTCGGAATTTTGTAATGTTTTAACTTTGAAGGTTTCTGAAGGTCGAATTTCTTTTTACCTTTCCGACTCCCATTAGACAAAAACCTTTAGATTGCCTGGTGTCCTTCTATTTGTATCAAAAAGAAAAAGGAGGGAAAATAACTGAAATAGAAATTGATTGCGTAGTGC
>V300016263_L3_WHPEAkcfEAAARAA-541_1_paired_trimmed_paired_merged_contig_101054
GCTTCCAATAGCTGTTATGATCAATCCAAAAAAAAGGAAAATTAGGATGCCTAATCCAGACCCATTCGCCTATGAAAGATCAAACGTGAAGATCCAGAGGTACCGAAGTTGTTGTTGTTGTTAGGCTAGAATCTACAGGTTCCGGTGCATTATGGCTCAATGTGAGCTTAACAATCCCTTATTGCTTAAAATCATACAGAGCAAAACAAGATGCTAAGGGAGCCATCTCGGTTTAGGCCGAAGAAGGAAGGTTTAGTTTTCGCGCCCGTTCTACTCGCCCTTTCCGCCCAAAAAAGACGGATTCTAAGGGGTTAGAGAACTTTCCCCGCTGTCCTTCTTTCAGCCGGCCCTAACTTCCTTCTCTTCTGGTTAATCCTCTGAATCGGAAATCGGATCGGCAACAGGTAACAGGCTTTATCTGGGTTCAATTCCTTGATTCCTACCCATTGGATTAATTCCTTCGATGCTTGCTCGGGGCGGGGTCGACTCAATATCGAGAGACTCACCCACCGAGGACTTTATCGCACCCTTATGTCTCCATCTCTCGAGTCGAGCTCAATCTCTGGCGGGTCTTGTTTGGTCTGGAGTGCGGTGCATCTTTCTGGATGATGAACCCCTGTTTGAAGATGAGTGGATCGGGAATCTAACCCAGCGAAGAAAACGCCTACTTATAAGTCAGGCGCACTAGCGCACCAAGCAAGAAAACGGCTGGATTGACTGGCTAGCTCGTGCAATCAACGAAAAATTCCTTCGCGTTAGTAAGCCAAGCAAGCCAGGTTCCCGGACACTACGATAGGACGTGGATCGATCATGACGAGAATGGACTTCTCCGTAATGTAATAGAAGAGTAACAGTCCAGTTCCCCGGGCTTTCTCCCTTCTCGACCAGACGAAGGAGATATTAATTCAATTCAGGCGGGTAAGGGCTTGGCTTGACCCTGTGTTCTCCCCTGGTCGGGTCGGAGGCGAAGACTGGCAAAGTTCATCATTCAATGGTGGGGTGCTCATAGAAAAGAAGGCGTCGCCCAACAAGTGGCAGATTTTGATGGGGTCTCGCTTTGACGCTGGGGAGATCCATAGATCTGGATAGAGTCTCGCCCATAGATAGAGGAAGAGTACGCGCGCTAGCGCGCTACGGCTTACGCAGTTGATCGGATCAGATAGCCCTTCGGGCAACCAACCAAACCCGGCACATCAAATTCCGATCAACAACTTGGAGGTATGGCTGAGTGGCTTAAGGCATTGGTTTGCTAAATCGACATACAAGAAGATTGTATCATGGGTTCGAATCCGGCACGGAAGTGGAACGGGCGGGCGAAATTACGTGAGAGAAAGAACCTCTTGGTGGAGTCCCC
>V300016263_L3_WHPEAkcfEAAARAA-541_1_paired_trimmed_paired_merged_contig_101055
TATGTATTTATGTATATTGTTTTCTTGTGTATTATATTCTGCATAAACAAATTCTTTCAATTCAGTGTTTCATTTAATATGTTTTTTGGTAATCTTCGTATTAGTCCAGCACTCAGTTAGTGGCTCATGCATTGCTTGAAAGAAGTATTTTTAGAAATTAAAAGTTTTGGTTATGGTTTCAACGACCATTTCTAACTTTAAAGCTTTGGGGTCAAAACAAGTATTGTTTTCATTATGTACTGAAAGATAATCTAAACCATACCCAACCGACGAGTATATTTCTCAAGTGCATATGCCTTATGCTTTTGAAACTGTCTATAAAAAGTCATTTTATTTGTTTTAATAGCCCTGGAAGTAGTCAAACTATAGTAGACCTAGATTCAATGATCCTCCAATTTTATCTTTGTACTTTCCATGTATTTGAGACTATTTTACTTACATATGCAATGTTGGGCTTTTGAGTTTTGCAAAATTTGAGCTAACGTGGGTTCTAAAGGTGTCATATTTATCAGCATAATAATCTCCTATATCTCTGTATATCTCCTTTTAAGTGTTAGGATCTGGTTTATAAAGAAATGCTTTACTAAATGTTCTTCGTATTTGATAAATATGTTTTACCTTTTACCTTCCTCCTCGATGCTTTGTCGAATTGGCCAAACATCTATATGTCCAACATGTTGAATAAACCCCTATTATTTGTGTAGGACATGGAATCTATTGTTGAGAC
>V300016263_L3_WHPEAkcfEAAARAA-541_1_paired_trimmed_paired_merged_contig_101056
TGTGATAAACTTTGACTCGTACCTACGAATTTGCAAAAAAATGAAATATAAATCAAACATGTTGTCCACCTAAGAAAGTTACAAAGGTAACAACCGGAAGGATGCTAAACTTACACATTATTTTGACGGCACAACTTAATTAGCTAAAAATAAAAATGAAACTTTGTTGACAACATGAAACAAGGGAAAACGAAATTATGAAAGTTATTATATGCACTTTTGGTAAAAGAATTATTGTATACACAGAGGATTCGAACTAAGAGGGGATTCGAACTCGACACCTGTAGAACACATGGGTTTAGAGAGATAAGAACAAATTGTTCAGAAAAAGGAAGGCAAAGCAAATTTTTGGTTAAAAATAAATTAACCTTCCAATATTGACGCTAGAAAGATAAAAGAGGGCAAATGAAAGTTACCCATCAGCTTGATT
>V300016263_L3_WHPEAkcfEAAARAA-541_1_paired_trimmed_paired_merged_contig_101057
GCAGAAATTATTTTTTAATATCACTAATAAAATAATTTCTGCATTTAGTCAACTTAGTTAAGTTCAAGTTTGCAGAAGCGACAAAAACATTTCTCGTAAGCCTAAGCGGAGAAGGTGAGTAGATGTTCATCGAAAACATGAACACCGTACAAAAAGAAGGAAGAGAGAAACAATGGCAGAGCTGGTTTTATGGTGCATCTTTTCGATTTACGCCTTTGTAGCATTGCTACTCCGAGCATGAACAAATTGGAATCAAATATTACTATGAAC
>V300016263_L3_WHPEAkcfEAAARAA-541_1_paired_trimmed_paired_merged_contig_101058
TGAGCGAGGAAAAGAGGTTCAGATTTAGTAATTTTCTGTTTTATAATATCTTAAGAATGGGGAAGAAATTTCTTCAATAAATTTTGTAGAAATATTACATTTCCACATAGCAGATACAACCCAAATGCTGAAAGTACATTCTTCAATAATTGCATTCTCCAATAAAGACATGATGTGGTTTCTTTTCTTTTTTGGTAATTCGAATGATACAAGAGGATGGTGGTCTCACTCTATGGACGAGTTTTGTTGCCTTTTTTTCTCCTTCTAACATTAAGTGATTAACACTGTCCATCTGGTTAAATAGTTGGAAAAACTAATTCTCAGAAAGGTTGGAAAGAGATGATAAAAGAGGTCCAAAATGTTGTGGTTGATACTTTTAGGTTTGTACTGCAAACTCTCTTTGTACTCATATCCCTTCATGGATGAATTGTTTGATATTAGAATTGCCTCATGTATGCCGAAAAATACTTCTTGCAACAGTCGACGACGATGCCTTTGTATCTTTCATAAAAGCTTATTGACTTTTGCTGACCAGATGAATCCTAGGGGGAGGGGCTAGGTGTTAGG
>V300016263_L3_WHPEAkcfEAAARAA-541_1_paired_trimmed_paired_merged_contig_101059
AGAAAGGCCAAGACTGCTTTCAAATAATCAAAAGCACTTCTGACAACGTTTATCAGAAAAATTTAGTGCTTATGGAATATAAAAAGCACTTGAAGCAAACACTTACCGCACGAAGCACGAAAAAAACTTGAAGATTTGCTGCTTCTAACAAATGCACTTCCAACGGAAGCGCTTATGACCGTAAGTGTTCTCTTCGGAAGCTCCGTTGCCAAACGAGCCCTTTCTCATCAAGAAGGAAGAAGGCGATTTTAAGATGGAAGCATGCAAGAAGACAACCCTTGGCCATCATCTTCAACTTGGAACACAACTACCCTTCCACTAAGATGGGAACAAATTGTGGGTGATTAATTATGTTTTTGACACCAGACAATTAAAATCGAGTGGTAATTTCTATGTGGACTTTTCTTCGCCTACACACTTATGTTCATTTATGCTATATTTGGTATGAAGCGAAGA
>V300016263_L3_WHPEAkcfEAAARAA-541_1_paired_trimmed_paired_merged_contig_101060
CATTCAATGCAACTGAAGCTTGCCTGAAACAAGCAATCGGGCAATAAAACATACTGACATAAACATACTCGTAAAAAATGATAAAAAAGGGAAAAGAAAATTAAAGTTCCAGAAAAAAAATTATAAAAACTGCATTAAAAAAAAAAAGTAATGGTGTGCTTCCATGGACAAAGGTTCGGGAGCATGATATGACTCTCAGCCTCTTGTGCTGTTCCTTTTTATTCTTTTCGGTATAACAGGGGCTGGAGGCTTGAGTAGGGGAGCGCAAGAATTGAATTCCTGTATCGATTCTATGGTAAATACTCTATCACTAGAGCTACAAGCTCTCACCTTAAGTTGTTATTGACCAAGCTCCCTAACCGTATCACGGTACTCCTTTGTTCTCCACTAGG
>V300016263_L3_WHPEAkcfEAAARAA-541_1_paired_trimmed_paired_merged_contig_101061
TTTGATAATCTGTGAATTAATTTGAGTTTGATAGAGAATTAGAAATACATGTATGTGTACAGAAACTTTGAAATCTGTTTGGTTTTTCGGAAACTTTCATATGGTTAATTTGTTTTCATGATTTGTATTATCCCAAAAATTGATGCATAAGAAGTTAATTGTAATCTGATATGATTAGATCTGCATCCTACATTTTGAAAACTAGTACTTAGCAAGAGTTGTAGCTATTATACCAATTCAGAGAGCATGGAACACGTCGATTATCGTTTACATATTCAAAGCCTGTGCACATTAGGAGAACAAAGGAGTACCCGTACCATCACCATGAGACCATTGATTTCAATTCTTGCCCTCCCCTAGTGGAGAACAAAGGAGTACC
>V300016263_L3_WHPEAkcfEAAARAA-541_1_paired_trimmed_paired_merged_contig_101062
CCTGGACCACCATTCACACCACGAATTTGATCGGTGCCATGATACTCACGAGGATTTTGGAGGTGGTTGACATCATTGGTTATGTGAGAATTTGCGCCGGAGTCAAAAAGCCATTGCTGGACAGAGGGTGCAGCGGCGGGAGCACGGGAAGAGGGTGCAGCGGTGTAGGCTTGAAGACGAGAGGAGGGAACCCGACCTTCGTAGGACATATTGAGACGATTGAAGCAATCAATAGCCGAGTGCCCAAAGCGTTGACAAATCTGACATTGAATACGCCCAGAGGAGGAAAAAACAGGCAAGGATCCAGGAGATGTGCTGGAGCCAGGGGCTGGACCAAGAAGGCCATTGTAGGAAGAAGAGGACCCGCGGGAAGGGGCTGCAGAGGTGGTAGAACCGGAGTCATGAGCAGCCAAATTTGGGCGTGAGAAGTTACCAGCACCACCACGGGAGAAGCTTCCACCACGTCCACCACGAAAAGAATTACCACGGCCACGGAAGCCACTGCGACCGCCACGGACAGCAGCAAAAGCAGAGGTGCCGCTATCAGAGGGAAGAGAAAAGGCGTTGTAACGTTGCTCGGCACTCAGTAATAAGGCTTCCAATGAATTGTAGGTGATGGGAGTGTCACGAGCCTGTGCGGAAGCAACAGTGGTCTCATATTGTGGACCTACTTTACTCATAATAATGGCAACTAAGTCAGATTCAGAGACGGGGGCGCCAGAAAGAGCAAGGTTGTCGGCGATGGCGTTGACGTTGTCGAGATAGTCAGCAATAGAAAGATTACCACGAGCAGTATTCATCAATTCTGTACGCAT
>V300016263_L3_WHPEAkcfEAAARAA-541_1_paired_trimmed_paired_merged_contig_101063
GCTTTTATATCATCAAATAAAATCAGTCTCCAAATTTATTCGCCTAAAAATGTAGCAGAATACTAGTCGATTGTCGCATTGCCGACTCTAAACTAAATCATATCTGCAAGTCATGGATAGTTCAAGGAACACAGCCTATATTGAATGGGGGAAAAGTCACTACTCAATTAACCAATAATCCCAGCCACAATGAGAATAAGAAAAACTATCTTACGTTGCATTGTCTGCAACTGATGCCTAAACAGAACTTGGGATGGAATATTGAAGGACCGAAGAATTGATCGAGTTAAACAAAAATATTATTGCTATGCAATCGTTCATATGTACTTACAGAA
>V300016263_L3_WHPEAkcfEAAARAA-541_1_paired_trimmed_paired_merged_contig_101064
CTTCTGGCAGTGACCACAAGTTCTTACACCCGAACATAGATAGCACCGTCAACTTGGGCGCAAGCAGCACTCCTCCACCCACAAAACCTATTAGATTTCGGCAATTCATTGTTTGCAATTCACGGAGACATGGGAGCTCAATATGGCATTCATCACATTCTTGCCAAGAAGCAAGGGACTCAATATTAACACTCCACAATGTCAGCAGTTCAAGTCTTGGGAAGCAGTCCAACTGTAACTTCCCGGTAAGTTTGGGACAGAACTTCACACTCAGCTCACGAAGATTAGGAAAATCTCCTCCTTCGCCTCCTATACGTCCAGCAAAAGACCACTCTTGCCACTCTTGCATCCATTGGAATCTCAAATATTCCAGAGATCTAAATGCAGGCTTAGTTTCTCCATAAAACTCAGAACCAATTAATTCCACTCCATTTAACCCCTCAATTTCAAGCCTTCTGAGGAAGGGTAGCTGCCCCAATGGCGGCATTGAAAAGCAATATCGACAATCCTCAAGCCGGAGACTAACAAGATTACTGAAAGAGTCATCGCCTAACCAACTTGGAAATGTTGTACCTCCATATCTTTCTATTGCCAGTACTTCTAGGTTTGTATGGGGTTGCAGGTTGCGCAGCACTGCATTATCTTTTTGAGAATCGTCACCGCAACCATCCCATTTCAAAGTTACTTCACTGAGATGCTTCTTATCGTCCATTTTGGCCTCCAAAGCATCCTTGGCATGGACAATATTGTGAAGCCCTGAAATATGAAGCGTTCCACGCAATTGCTGAAACCCCTTTAACTCTACGATATTCCTCCCAGTACGTTTGTCTAAAGCAAATTCACCTCCTAATGTTTGAAGATCTTTCAGTTTACCCATGTGGAGGGGCATACTTTTTATCTTCGTTCCCGTGATATCAAGGTGACGCAAGTTGATAAGTCTACTCAAAGTAGCTGGTAATTCAGCAAGATCTTTACACTCTGACAACAATAGTGTTTGTAAATTACACAAACTACCTATTTTATCAGGTAATTTTTCGATTGAAGTCCAACACAGATTCAAGTAT
>V300016263_L3_WHPEAkcfEAAARAA-541_1_paired_trimmed_paired_merged_contig_101065
ATTCCACACATACACGTGATGTTGGTCGTAACAGTAGTTGTTCCATGAATTTGACATTGAAATTAGCTGTTTACGGCTAAAGAATGTACAAGTGAACAGTTTATGGCTATCACCCATGTATTTGACATTAAATTTAGCTGTTACCCTCAAGTCACACTGCGGCTTTGAAACTCCAGAAACAACAGCAGAGAGAGCGAAACCAAAGAAACC
>V300016263_L3_WHPEAkcfEAAARAA-541_1_paired_trimmed_paired_merged_contig_101066
AAATGGGGAAGCCATCCAAAGGCAAGAAATCTGAGAATTTAGGGAAGGGAAAGGTCACCCCTGTCCAAATCGCCTTCATCATCGACCGATACCTTTGCGACAACAGCTACTTGGTAACCCGCTCTCTTTTCAGAACCGAAGCTTCGTCCCTTATCGCCAAATTGCCGATTCAAGAGGCGTCGAAGAGTTTGTTGAGCATGATGAACACTTACAATGCCGGTGGAAGCCCAGTCTCTGCACCTTCGGTTATGGCTCTGAAGCCGATGCTTATGGCTACTCCATCTCACCCGCCTGATGGGTCTGCTGCAGGTCTCCATGTATGTTGTTGCAACACATTAGGTCTGTTGGGATTGTAGGGATATAAGTTAGTTGGTTAGTAGCTTATGA
>V300016263_L3_WHPEAkcfEAAARAA-541_1_paired_trimmed_paired_merged_contig_101067
```
