## Supplementary material for "Glyoxylic acid overcomes 1-MCP-induced blockage of fruit ripening in *Pyrus communis L*. var. ‘D’Anjou’": S4_Pear_GlyoxylicAcid_Assembly txt (part 77 of 98)

```
TCATATTGCCCACGATTGCAAGATCGGAAACAACATCATTTTTGCAAATAATACATTGCTGGCAGGCCATGTTGTGGTGGAAGATAAGCCCTTACGCTCTCTTTGGATTATGAAATTTCAAATTTCAGGATATTGGCTGAGTTTTCATAGAAAGATATGTTCTTTTGCTCAATATACAGATTACATATGATACGTCATACGTTATATTTGTTGTAATCCACAGTGTTACATCGTGTCTTGCAAATTTCAAACTCCTCTTCTACATCAAATGTAACGTTAGTCTGTTTTGCAAATTTCAAGTAAGAATATATCTTGATATATACTTCTATTCTACTTGTAGTATCTGATATTTAGTTGCATTTCAAATGTAGGATTATGCTCACACTGCAGGGGCTG
>V300016263_L3_WHPEAkcfEAAARAA-541_1_paired_trimmed_paired_merged_contig_101068
TTTCTTGAGACTGTCTCCAAGGTAAAGTCACTTGATACACCAATTTAAATTGTAAGTTGCAACACATTCATTTCAAGTCATGTAGACCTCAGGACGTCTAATGACCCATAGGGTCAAGTTGGTTAATGTACTAATGTTCGAGGAAACCCTCGGAACATCTATTAGGTAAATTGGGATTGAGCCACTTTGATTAAAGCTGTCGTATATGCAGTAAACCTGTTTAGGCTAAATTCTGATTGATCCTGGTTTACGAAAAACAAAATTACGAAGACCTGCCAAGTTCAAGGATCAATCAGAATTTACCCTAAACAGGTTTACTGCATACATGACAGCTTTAATCAGAGTGGCTCAATCCCATTTAACCTAATAGATGTTCCGAGGGTACGAAATATCTTTTAGATCAGAAACACCAAATATAGATATTGTCCTTGAACATTAGGACGTTACCTAGCTTGACCTTATGGGTCACAGACCCGAAATGAATGTTTTACAACTTACGATTTAAATCGGTGAATCAATTAACTCTTACCTTGGTGACAGTCTCAAGAAACATCCCAGGTGCAAAGGAAGTGGTTTTGAAAAAACATTTAGCGTATAACTTATTTCTTGAACGTACACTTGGTTTTATTTTATATAGTCTCGTTTTCTTAGCCGATAATGAACAAAAATTGTCACTCGCCCATGATACATGATACAAAGCGATGATCTATCCTCAACGGAAGTGAGTTCATTTAACATTTGCATTAGGTGAGAGTGCTGGTGGGAAAGTACAGGCATGCTTGGATTGTCGGCAGGGTGGAGGAGGCGGAGACGGTGTTGAGTGACGCAGAGATATTTATTGAAGTGTTTGCGAATGGTGGGAAGGAGGAAAGTTTGGTTCATGGAGAGAGTTTATGCCTGTTTGGGGTGATTGGAAAATTGTTCTTTCGTTTAATCTGGTCAATGCCGAACATTGCAGTTGGGTTTATGATTGGGATTTTCAAGCAGTATGTGAGAC
>V300016263_L3_WHPEAkcfEAAARAA-541_1_paired_trimmed_paired_merged_contig_101069
CATCAAATTGAGGGGGTTATATCAGGTTAGCTTCTTAGAATTAAATATATAGAATTTGGTGGAGTTTTAAGTGATCATAAGCTTTGCCTGGAAAGCCATTGGGTGGACAGGATCCTAGTAAAGCAGTTGTTGATTTTCTGAGTAAATCCTATCAATAGATGATCCACGTGAGAAATGCATGACGTCAACTGGGGCATAAGTAAAGAACTGGCAGTGGCTACGTTGCTTTTCTAGATGTTCATGAAACAAAG
>V300016263_L3_WHPEAkcfEAAARAA-541_1_paired_trimmed_paired_merged_contig_101070
GTTCAACACAAAAAAAAAAAAGAAAAAAAAAAAGAAATGTTTTAATTTCGCTTCCAACTCCAAACTCGAGGAACTTGTGCAGATATTTCTTGCAGTTCAGAGGGTTGTGATAAACTGTAACTGGAAAAGAAAACACTTCAATCGAAAAAAAATGGATGAAACGTTTCTCTTGATGCTGTCAAACCTCCTCCATCTCCACAACTCAATCGACCCAACAA
>V300016263_L3_WHPEAkcfEAAARAA-541_1_paired_trimmed_paired_merged_contig_101071
GAGTCGGTGGTTTCTTTCCCCTCTTTGAAGACTTGAATTTTCCAAGTCTCGAATAGTACTGCATGGCTGTCGGGTATGGCTGCAGGAACTTCACAGAGAGCTTTTGAGCTTCTGCAATCTGTTTTACAGTGCAACATTAGAGCCACTTCCGCAGCATCCTTGGACCTGGGGACTTTTTCTTTCCTCAAATTCTCGGCTTTCTTGCCTTCGGATGTCTTTCGCATTTTCTGAAGGCTTTGGGTTATTCTCGCCACTGTCGATGGGATGGGAATGGCTCGCAATGATTGGTGTTGCATTTTTTTGCCTTCTTTAACTTCTTCACATTGACCACCGCTGCCATCTTCTTACGTCGTATTTGTTGATGGTCTGGACCCGCGCGCCCAACTACATCGCTTGGTTCACCGTCCTCGGATTGCGGATTGCGGATTGCACTGCCCTTGGGCTTCTTCCGGAGGACTGCCGGAGACAACGGTTGAAGAGCGGCGGTGTTGCAGTTTGGTTGCTGCAGTGCAGTGATCACTTAGACTTGGTTGGAACTTTACGGGGTGGTTTAGACCACCCACAAGAAATTCATGGAGTTGACGGTAGTGGCGGGGAGCGGATCACTTAGACTTGATTGGAACTTCACGGGGTGGTTTAGACCACCCTGAAGAAATTCATGGGATTGACGGCAGCGGCGGGGAGCGAAGAGCATT
>V300016263_L3_WHPEAkcfEAAARAA-541_1_paired_trimmed_paired_merged_contig_101072
AATCCGAAAGGGTAGACCCAACAATTTGAATCACTTTCCCCTTGTGTATGTCAATGCTACGCCGGAAGCGAACGGCGCAGCGGATCGAAAGCCGCCGGGTGAAACTGGACGCCATGGAAGGGTCTGGCAGTGAAACTTTTACGGTTTGCTGCGCCGAAAATTGAAGAGCTCGGAGGTCTGTGAAGTGTACTGACATCCGAAGAGAAAGCGGCATTGAAGGTCCCAACTTTCATTCTGCTTCTGCGCCAAAGTTCGGATTTTTTTGCATTTCTCAGTCCAGGTTGAAGAACAACAGAGGA
>V300016263_L3_WHPEAkcfEAAARAA-541_1_paired_trimmed_paired_merged_contig_101073
TTTTTCAAAATCCTGATCATCAGGTTCATTATTATCATGATGGATTCTATGCTTTAAATTTTAGTTTCACTTTGCTGGCCTTGTGACTTCAAAATCAAAAAAATTATGTTCTCGAGTTGTAGAGAGCTTCAAGAAAGAAAACAGTACAGAAGTTTGATTTTGAAATGTGAGAGAATGAAATTGTAGTGTTGGATATCTGCTTAGGTTTCAAGATTGTCAGGCATGGTTTTTGGTCGTCAAGGTTAGAGGATGTTTACTGCGACGCTAAACCAATCAAGATAGGAGTCAATTGTCCTATTAGAAAGAGGAGTCCTGACTGATAATTTTGATTTGAAGATGAATTCCTTAGGAGGCCTATTCTTATATAACTTCAAACTGTGGATTGGCCTGTGAGAGCTCTATGTTGAGTGAGACTGGGATATTGACAAGAAAATAAGAAAATTTTAGGTTGAATTGAATACTAAAACAAGTTTTAACGGTATCTCACTACTGTAAAGGTTATGGACATAACTACTGGTGTCTGTGCGAATATCCAATGTCAGAATCTTTTCATGTTGCAGGTAGTGATGCCTACAGTTGAAG
>V300016263_L3_WHPEAkcfEAAARAA-541_1_paired_trimmed_paired_merged_contig_101074
CACAATCCCATTTCCTTAACCAACTGCAACCACAATACCGAGGACACCAGAGAATCAAGGATCACATATCCAAGATAGTATATGAGGGTTAATCCTGAATTAAGTTTAGGATAGAGTCTGATGACCAAATTGACAGCAAAGATAAGACTGCTCAAATGTGCAAAGTGATGATGCCATTTTTTTTTTTTTTTTTTTTTTTTTTCTCTAATCTTCTTGACTTTAAGCTGACTATGAGTTCAGTTGTGTTCATTACAGTGTCACACTCAGCTCATGCATACTACTAGTAAAAGGAGAGGAATTTGAGGTTCAATGAAAAAAAGCTGCAACTCTGTAGGTATTATCGCCC
>V300016263_L3_WHPEAkcfEAAARAA-541_1_paired_trimmed_paired_merged_contig_101075
TTGTTCCCAACAGCTGAATGAACATGAAGGTTCCAAACAAAATTGCATACATTTATACTACTGAAACTTTATGTCGCTAAAATTTCAAAATGTGGTAATATTTCCACCCCTTTTTCTCTTTCCATGGACTGGGAATACAGTTAACATTGGTCAAAATTACAGTATATTAACCCATATTTTAATAATTAGGTATGTGTCTGCAAATATTCAAACTTCCTAACAAACAGACGTAAATAACGATCTAGCATTGTCCACTTTCAAGTTACTATCGGCCGCAATCACTAATACTTGCAGTAAGAAAGTTACTATCCACTCTTTAAGACCATTGCTCAACTACAGGGCCAACAGTTCACGTACTATGTACCAGAGGCAAACAAGTTTTACAGCAGCAGAAAAATCACACTAATTTCCACATTCAGTAAAGATATTGTAAGTTGTAACGTGACCCGTCAAAGAAAAAGGTTTAATTTTATACGGCATCAATACACATCTTGACACAATGGACAAGGCTACTGGGTCAATCATAAGCAGAGTTTAGGCGTAGACTACTTCTGAGCATAACTAGAAAAGGAAAAAAATGGAACTAGACCCAAAACCAATAAACCTGATATTAGCTTAATTTACGAGAAGATTCTACTTTAAACTGGAAACTATAAAAACTGATCTCAGCATCCACTACCCAGGCTAAAACCCTA
>V300016263_L3_WHPEAkcfEAAARAA-541_1_paired_trimmed_paired_merged_contig_101076
GGCTTCTTATCAATTGCAGATACGACGATTTCGAACAGTATAATATAAAAGGTACAAGTTCAGATTAAAATCAAATGAAAGAACGTAGCTTAAGCTTTCTTATGTTCCTATGTTCGTACATAAGCACATATTTAAGGGAAGAAAAAAAAAACAAAAAAACAAAGGGTTAGTATATGATGAAAAGATCAAGAGACTTGCTATTGTATATTCTCAAAAATTTCGGGACTAATGTGTTTGCCTGCCA
>V300016263_L3_WHPEAkcfEAAARAA-541_1_paired_trimmed_paired_merged_contig_101077
AATGAAATTCCAAACCCGTTTCGAATCTACCCTTGTTCAGAAGACCAACCATAACAAACTCATACACACAAAATTGTTGTCCTCTCAATGCACTACAGATTTCTCCATATGCATCGAGAATCATGTTGACGTGATTCGCATCAACCAAGCAATTCAGCATTCTAGACAACGCATAAGGAGACACCGGAACACCCAATTTATACATACGAATGAAGGTATCAACAGACGAATCCAACATCCCATTTCGACAAAAATTCTCAATCAGAAAGCTACAAACAAGATTAACATCGGAACTGTGACTCCGAAAACAATCAGAAAATGCAGCAAAATAGTTAAACTGAGACCCCAACTGACCTACCATTGTGTCGAAAAGGCGGGAAGCCGGAGCGAGCATCCGGTGGCGGAGCAGCAGGTGAATGAGGTCACAGAAGGACTGCGGGGAGTGGTGGAGGCCGAGGGAGCCCTGGGACCAGTCGAAGAAGCGGAGGGCCGAAACGGGGTTGGATTGAAGGGAGAGGAGGATGGGGTGGAGGTGGTGGGGTTGTAATTTGGAG
>V300016263_L3_WHPEAkcfEAAARAA-541_1_paired_trimmed_paired_merged_contig_101078
CTTCAAATTTTGAGTTATTGTTTTCCATGCCAATTTCAAAGTTATTTCAATATTAATTAAAACTGAAGGTAATGTCAAATATTAATTATAACATCATGTCCTAGTCACCCTTCAAATTCAATAGTGTAATGATGCTGATTAGTCATAATTAGTGGAAGTCGAGTACAAGTTTATGACCAGCAGCAACACTCTTCTCAGTCTCGTGGGCGTTTCGGGTGGGCGGACGACGACCGGAAAAGTCGTTTAAAATGAACAAGTGTCTTAACCCAGGGTCGATGAACTTAACAATGAT
>V300016263_L3_WHPEAkcfEAAARAA-541_1_paired_trimmed_paired_merged_contig_101079
TCAGCTTTGTTCTAACTGCGGTGTCTACATGGGGGAATACTATTGCGACATCTGCAAGTTCTTCGATGACGATGTAGGATAATTAGCTTCATTGAATTAGATAGAAGTGTCTGAAATTGGATTTCCACTCTTTAGGTTTCAAAAGTTTTAGCATTTAATTTCAGATATACTGTTTCGCCAATAATGCAGACTCACAAGGGACAATTTCATTGCAA
>V300016263_L3_WHPEAkcfEAAARAA-541_1_paired_trimmed_paired_merged_contig_101080
GCCGGCCACGTTGAGTCTGCTCTGGATAAGTATAGGAGGATGAAGAATAAAGGGTGTATTCCTGTAGCAGAACCTTTGAGATTCTCGTAAAATCCCAAATGTTTATAGCCTGATTTGAAGGTTATTGTGTGGATTCTGGAATGGAATGCTTGATCTTGGTTGCTAGCCTGATTTGAGTTTTTATTCCTGCACAGTACCTTTGTTCTGGAAAATAGACC
>V300016263_L3_WHPEAkcfEAAARAA-541_1_paired_trimmed_paired_merged_contig_101081
GCAGGAATCGTGCCAAGTATTGATACTTTGAATTATTTGTTAGAGGCATTGTTGGAGAGCGGCCGCATTGAGTCTGCTATTGATCAGTATAGAAGAATGAAGAAGAAAGGGTGTAGTCCTAACAGTAGGACTTTTGAGATTCTCATAAGATCCTTTATTGTTAAGGACCGAGTTGATGAAGCTGTTATTGTTTTCAATGAAATGCTTGATCTTGGTTGTCAGCCTGATTTGAGTTTTTATTCCTGCATAATACCTTTGTTTTGTCAGGAAAATAAACTGGAGGAGGGAATTAGATTGTTCGAAATGATGAGAACTTCTAATTTTACGGCGGATTCATTGGTTTATGAGGTTCTGTTGCAGTCTTTATGCAAGAACCTTAGATTGGATGATGCAATAAAGGTTTTAGAAGAGATGATGGAAACTGGGTTGATGCCGCCAAATAATGTCTTTGCAGTTGTAGTATATGTGTTTTGTAAATTAGGGAAGGTAGACGACGCGATGAAGTTCTTGGAAGAT
>V300016263_L3_WHPEAkcfEAAARAA-541_1_paired_trimmed_paired_merged_contig_101082
CATATATGCTAACAGAAAAATGTACCCAATGCATTAAGATTGTACCCACGCCTGGCCTCTTAAGGCTCTTATAAAGTGAATAAAAAACTTATTCAAACATTTTTACAAACACTTGTTGTGCATACGAGAAATTTGCATAAACAAAAATACAAGCTAAAACGAAATGCTCGCATATTCAAATACAAGTCGTTAATTGAAGAAACAAAAACACCTTGTCAAAAAAGAAAGTAGAAAAATAACCCCCTTGAACTGGTCGGAGGATCTCCAAGTTCCTCTGCAAATGCAATGCAGTTCTTCTCCGCTTGAAATACCTCTGATTGGGTAGAACTATGGTACAAAGATTACCCATTTAAAAAACTTACAAGGTCTCTCTGATGTAAGAAAAAGCGGACGTGGTATCTTCAAACATTCTGCAAAAATCTGCGTTTGTTTGAATGCTCGTGGAGAACACATGGGTACGGCTCAAATTTTGGCGAAATTTGAATTGATGAATTTGAATGCAAACGTAAAAACCAAAAACGGAATAGCCTGAATTGGGCAACTGAAATCTAGGAGTTCCAGTTACAATGCTATTTAATTATTTTGAGAATGATATGAGAGATAATTTATAAATTTTTAATAAATAGAATAAAAAGCTGACAAGGAAATATGTCTAAATGATATCTAAGGACAT
>V300016263_L3_WHPEAkcfEAAARAA-541_1_paired_trimmed_paired_merged_contig_101083
CTTCGGATTATGATCACTTCGATCCGTAAGATCTCGAAATTCATGATTCCAGTTCCAAATTCTTTGCTTTGTTTTGCTACGCAATTGCGGGTTTGTTTATCCGTTTTGTAGATCTATATTCTGGACCGAGTCATTTGGAAATTTTTAATTATTAATTTGGTTATGGGTTTTGTATATTAAGTCGAAAAGTTGAATTCTTTGAAAGAATCAAGTTTTGATGTATTTGGGTTTTGAAATTGGATGCTTAGCTGAATACG
>V300016263_L3_WHPEAkcfEAAARAA-541_1_paired_trimmed_paired_merged_contig_101084
GTTTTTTTCAGAATCACCTCAGTACCAAACCAGGTCTTAATCTTTCGCCCTTTTTGGGGCATTTGAATTATCTTGATTTTTGTGGATCTCAGTGTCCAGGCATCAATACAATGTAGAAATGTTGGTGTAATTTTTCTCTTGAATTCATTGTTTTCTTTGTTTTCATCAATCTTTAAATGGCAGTAGGCTAAGTAAGTATTACGTACCTCTACCCGTGCCGTATCGTGGTTTTTTTTTGGTGTGTGTTTGATGGTAATTCGGAACTTTGATGAGACATCATTGGTAGAACTTGACCCTGCAGAATAGGCTTGCAGGGTCAGGCTGCCGAAAGAGTTCCCATAGGCTAAACCCACTGCTAGTCCTATATTTAGCTGATATGAGAAAGCAAGAGAAAGAAAACAACTTTTGATACTGATTTTTTTTTGGGGAGGTAATGCACATTTTCTTGGTATCAAATGCTGATGTTGTACTATTTCTTCCTTGGGCTTGCACGGGTTGGTGAGATGTTTTTGCAAATCTTCCGAGTAAAGGTCACATGGTTGTAACTTGTAGCTAGGACCTTTTGACATATTGTCAGCTCACAGTTCTGGGGCTGATTGGGCTATTTGAACCGCATAGGACAGTTGGTGAGGCAAATCCTCTTGATTAATGAAAGAGATCAGGCATGATAAGACTTAAGATGATGATATGCTTTGGTCCTTTGTAACTATTAGCCAAGATCTGAAACTTATTGGGTTTTACAGGGAAAAGTTGGTTATGAATGAGACGCTTTGCATAATCTAGATTGAGCATTTGCACAGTGACTGCTTTGATATTTTTATGTTACAATCATGAACAAAATGTAGGTTGTAGCGGTTAAGAATGTAAAACCATGCCTGTGGAATATGTTTTAGTGCTTATATTATATGACCTCATACGAGCAGTGGCATGATTGCTCATCTTCCTTTTGTTTTGATGTTTTCCTCATTCAATGAATATAACTTTGTTTCTCCCTTTCAGAATGTTTTTCTTTTTCCATTATCAAGTATCAAATTTTTTTAGCTGAAATTTACTGGGAGTACCGATTTTTCCGTCAATTATTGGCAGGTGACTCCTGATGTACATTTTCAG
>V300016263_L3_WHPEAkcfEAAARAA-541_1_paired_trimmed_paired_merged_contig_101085
GAAGAAGGCAACTCTTACCCACACCTGTAAAGTCACACAACAAAGAAAACAAAAGGGAATTAAACTCAAACTAATGGTTGTGGTACATACAAGGAAACATAAACCATAATTGTGAACATGCTTGACATCCTTAATCAATAAAGATACGTCATCTGATCCTAGTAACCCTTGAAAGGCATTTGAAAACAATAAAATCATTGGTAGCCTGACGGTATTAAATAGAACTAACCAACCCAATGCAACAAACATTCCCTTAAATTTGGAAAAAGTTCAAGGTGTTAGATTGAACGACAAATTCAGAAATATCAATGAACTAGCAAATACATGTTTACGAAACTGCTTCACACAGCTAGTGCGTTTAGGCTCAACCATTACTTTATGTTTTTAGATTGAAGAGGTGTCTCAAATATGCATATCTTGGCCTATTGGAAACTCCCCAAGGTGTGGGCCCCTAAAAGGAGTCACCCGTTAGAAAAGTTCAATCTTGCAACAGTTGCCAAAAATAATGCACTAATGAC
>V300016263_L3_WHPEAkcfEAAARAA-541_1_paired_trimmed_paired_merged_contig_101086
TGTGAGAAATCAAAGTGGGGTTTTTATATGAACCATAACCAATTTAGTTAATTTTTAATTTATGTTGTATGTTTTAGTTGTTCTAGGGTCTGAATTGATGGAAATTTTAAAACCCTTTTTCTGAGATGTTGGAATTTATATTCTAGGTTAGGAATTTGAGGAAAATATAGAATATTTTGATCTATTACAGCACAATCGTGCTTCAGGTTTCAGGACTTTATTGATTTTAGTTAGACGAATTAGCGGCCTGAGAATTGGAATTCGATATGCTGAAGCTTTGTTTCTGCAGGCGATTTTCGGTATAT
>V300016263_L3_WHPEAkcfEAAARAA-541_1_paired_trimmed_paired_merged_contig_101087
CTGACAAGCCGGTAAGCAGACATGGTCATTAGTGATGATCCTAACACGAGAAAAGCATCACATTCTTTTGCAGATTGGATTGTCTTCTCAGCTCTGTCCTTGGGGACATTATCACCAAAGAAGATAACCTTGACATTCACCATGCAACAAAAAAGTGTATTGAGATGTACGAAATATTGGAAGAGTACACATCTATTAAGTAAAACGGTGCAATGAAAAGTGGGTGAGAATTCACAGAAAGCACATGCATGACTACACAATAAATAAGTGACTCATTTCCAGAATGATACCACAAAATATGGATAACTGACATATACAATGTTCTAAATTACTTGTGCATTCTTAGAAGAAAAAATAAACCCACGAGAAACACAAGATACCTTCACTTTCAGAAGTTACGACATAAGGTATACAACTCCTATTGCAAGTAATGTTGCATGGTGATCGAATTTCTGACAGGTTCAAGAAGCCCATCATTGCCTATTTATTTCTAAAATGAAGAAATCATAATATACCTACAACCCATATTATTTCTTAAGAAGCAAACTATCTAGTGTGTCTTCTCTTTTTCTGCTTAAAACTCCTCGCACTCTCTCTCTCTCTCCTTCCTTGTATGCACCCTCCCCTCTCTCCTTCCAAAGTCTCCCCCCACAGCACCTACATTCTTCCTACTTCAGCTGCCTCAGTGCCCAATGGTAC
>V300016263_L3_WHPEAkcfEAAARAA-541_1_paired_trimmed_paired_merged_contig_101088
TTCATGTAATTCTTGTTAGCTGCTCCGTTTTCTTACACATATTGGTTCCTGGTATTGATCGGTTTAACTTTTCAGCTTTCCTTTTTCTTTTGTAAATTTTGCAGCAAATTGGTGTCATTTTTCAGAGCTAAAGTTTTCAATTTCTGTCAAAGCTACACCTTTCACGTTTTGAGTCCAAAATTTAATCTTCACTTCTTCATTTCCTCATCAGTGTCAAAATTGTTCCTTTCTTAATTTTAATTTGAGCTTTGATTGTTTCTCAAATGGGATTTCTTTTAAAATTTAGAAAACAAAAACTTGAAGGGGTC
>V300016263_L3_WHPEAkcfEAAARAA-541_1_paired_trimmed_paired_merged_contig_101089
TCTTCATGATCAGGGTGGGGGGTTTGCTGGTCTGTCCGAGGAGGATGTTCTTCAGGGACTAGATGAAGTGACACCAAATGACCCGCCGGATGCTTAGACCGGGGCCGGCGGCCTTGCTGTAATTGTGTTCTTCCTGGCTCAACTTCTTGTTCGGGGGGATGCGGTCCAGGCCATTGTGGTCTGAGGTTGGGCGGCTCATGGTGCTGCCCGTGGTGCTGTGGGAGTGGCACCGATGAACTGTGTGGGGGTGTTTGGGGAAGTTGTTCTGGATATTGTGACGGATATGGCCGAACAAAATGGGGGTTGGTGTCACCACGGCGAGACATGGCGGCACAGAGTAGTACTGAGAAATGAACAAGTGAAGGATGGAGTGGATGCAGAATAAAATAGTAAGGAAGGAACTGGTGTTAGAGAATGACTTGAAGAAAACTTCAAGGATGATTTTTTTCGAAAAGGCAAAGAATCAAAATGCAGCTAAGCGTGGGAGGCAAGTAATCTTCCGCGACAACTTTTTCTGTATGTGCTTCCGAGTTCTGAGTATTTTAGAGTAGCATGCAATTTACATATTTACCCCTGATATCCAGCTTCCCTAAGGCTAAATGCTACAGAAGATACAAATTTCAACTGGATATAAACAC
>V300016263_L3_WHPEAkcfEAAARAA-541_1_paired_trimmed_paired_merged_contig_101090
TATAAACAAGCTGCACCGCGATGCAAACATAATCCAAAATGGATGCCACAACAGTAGCTACTAAGCCTCACGCTGTTTGCATTCCAGTTCCGACTCAAAGCCATATCAAGGCAACGCTTAAATTTGCAAAACTCCTGCACAGTAGAGGTTTCCATATTACCTTTGTCAACACCGAGTTCAATCACAGGCGCTTTCTTAAATCTCTAGGACCCGACTCCCAATATGGCTTGCCTGATTTCCGGTTCGAAGCCATCCCAGATGGCATTCCAGATTCAGGTGAAGATGCCACCCAAAATCTCACTTTACTCTGCGATTCCATACTAAAACATACTTTCCTGGCGACGTTTCGTGATCTCCTCACTAAGCTCAACGATGATGCCAAAACAACATCCAACAATCCACCAGTGAC
>V300016263_L3_WHPEAkcfEAAARAA-541_1_paired_trimmed_paired_merged_contig_101091
GCAAAACTCCTGCACAGTAGAGGTTTTCATATTACCTTTGTCAACACGGAGTTCAATCACAGGCGCTTTCTTAAATCTCTAGGACCTGACTCCCTAGATGGCTTGCCTGATTTCCGGTTCGAAGCCGTCCCAGATGGCCTTCCAGATTCAAATGAAGATACCACCCAAGATCTCATTTTGCTTGCTGACTCTATCAGAAAGCAGTATTTCTTGGCCCCCTTTCGTGGCCTCCTCAATAAACTCAACAATGATGCCATATCAACATCCAACAATCCACCAGTGAC
>V300016263_L3_WHPEAkcfEAAARAA-541_1_paired_trimmed_paired_merged_contig_101092
GGGTTTGTCTCTGAAATCGAATTGGGAGATTGGGGGAGGAAGTTGAGCTTTGTGGGTTTTCTACTTTCTTTTCCTCGGTAGCATTACTTGTATTTAGAGTAAGCATTCGTCCTTTGATTTTCTTGTTTTCGAATGTTTCGCATTTCGAATACCGTGAATGGAAAGATGCATTAAGTAGGAAGGATCGAATATTTAGTTCCTTCTCTGATAGAAGGATCAATGCTTGTCGTGAAGGAGGAACAATAGAATATGCTTCGCTTTCAGTTTTTTGTTTATGAAGGAGAAGTTTACTGCCTGGTTGTGTAATGTTAATGTGCCGAAGAAACCTATTTTGCGTTGTTTCTGATGAATTTTGTGTGTTGATTTTGTAAATCAATGCCGCAATGTTTTCGTGTCAAATGTTGATAAAAATATCCATTCAAGAAGTTTCTTCAACTAAACTTTCAAGCAGTGTGTAGCTTTTGCAGGACCCT
>V300016263_L3_WHPEAkcfEAAARAA-541_1_paired_trimmed_paired_merged_contig_101093
GGTTTATATCAGGATTCAAGAATTCCAAAATACGGAAAACAACGTAGATAAAATTGAGATCTGCAACCAACATATCTTCTATTCCGGGTTTCAAGATCTTTATTACTACATCTTCTTGGGAGCCTCTTAGCCTTGCACCATGAACTTGTGCTATTGAGGCCGAAGCAAGTGGGGTTGGGTCAACATAGTCATAAACGCTTTCAATTGGTCTCCCCAATTCCTGACGCAAGATTGCTTGGACCTCTGCAAAGGGTACTGCAGGAGTTCTGTCAAAGCAGTTCTGAAATTCTTCGACTTATTCTGATGGGAACAATGTTGGAG
>V300016263_L3_WHPEAkcfEAAARAA-541_1_paired_trimmed_paired_merged_contig_101094
CCAAGGAGAATGGCATCGGCTGGACCAAAAATGAGCCGTGATTTTGTTAAATCATTTATGACTAACAAATGAAGTAATAACAGGATTTAAGAGTAATGACGTTCAACTGCACTGCAAAATTAAAATTACCCCATATCTGAAATGTGACATGTTCAATTTGAATTCCTTTAATTCCTTAACATATAATGGCGGTAAAACAGGTAACCAAAGAGTAACGGAAATGCTTTGCCAAAGCCGAAAGAAGAAACGAGAAACCATAGCGGCCATGATAGAATTTTACAGGTAACCAATAAACAGAAATCGAAAGTCAAACTGATTCCCATCAAATTAGCATTCGGCACATCGCTTAGCTTCCGACTAATGAAAAACAAGATACCAGGTTCCCAAAAATAGTACCAACACTTAATCAGTAAAGCTACCCAAGCAAAGAATAGATAAATAAGCAATTAACAAAATATAGTAAAGATTAAAACAAATCCATCCAGAAACGCAATTCCAAAAAGAAAAAGGAAAGAAGGGGAAGAAGAAAAACAGTAAATTTTTAAGAAAAACAAAAGCACATA
>V300016263_L3_WHPEAkcfEAAARAA-541_1_paired_trimmed_paired_merged_contig_101095
AAAAATTTCAAATTTTAGTTTATTTTGCCGAAAGTTTTCCAGTTATGAAAGTTAAAAGTTATTGGTATTCTGAATGTATAAAGTCCATCACTTGAAATCATGGTTTTCATTTGGACAAGATCAAATTTATTTACCTTAGCCGATTAGGGATGGAAATGTTTACCTTTTGACTGATGGTGGTATTATATCTATTAATTAGGTTCAGGTGGTCAGGAGATGGATGGAGC
>V300016263_L3_WHPEAkcfEAAARAA-541_1_paired_trimmed_paired_merged_contig_101096
GAGGAGAAATTTTTAGTGTACTTAGAAAAAAGATAGTACATCACGTCAGAGAAAAATTTTATTTTTCAAATATCTTTTTATTTGTATAATCATTCCGTGCTTCATGCACGCCATAATAGAGTTCCAATTTGGAATTGCTGAAATTATTTAAAATGCAACTTATTAAAAAATTTGTTGTAAGTTTGGTAAATGCTAATAATACTCTGGG
>V300016263_L3_WHPEAkcfEAAARAA-541_1_paired_trimmed_paired_merged_contig_101097
CTGAAGGTTGTCTGCCCAAGCCTATATAGTGAAAAAAAGTTGTGCTCGTTCATCTATCATGGATAAATGTGTAACAAATGTAGGAAGTCAAACTGAATAAAAGCATAAAAAAGATTCCATGTTTAAGGTTGAAACTGGACATGTACAAGTTAAAAACAAAGATCAGAAAAAATAAGGGGGTTGTAGAAACTTCTGAAAATAAATAATAAACTTCACACACAAGGGAGTGAAAAGAAAAACTCCTGAAACTGAATCTTTGCATCCATGAAAGCAACATAATTTTGTGGGCACACATTGCATTTTCTTCGAGGAAAGGAGCATCAAACAGTTTCATTAGCATCACACGAAATGCATGATTGTTTTCATGAAAACTTGTTACATAAGAGAACTCGTTGCCACATTAGTCTCGGATAACACAACTCATTGCCATATGGAGGAAAGCATAGGGATTAAAATTAGGATCTTGCTGCTTTTTAAATAAATTAACAAGTTTCTTGTTGTCCACTATGTAATCACTTACATACCCCACTGATGTAATAAAAGAAAATCCAAAACAAATTCTAGACTGCAACCGGATGAGAACTTGCCTTTCAATAGACTCTGCAACATA
>V300016263_L3_WHPEAkcfEAAARAA-541_1_paired_trimmed_paired_merged_contig_101098
GTTCTGCCACAGCTGCTGCCGTTGTCACCAGTGATAAGTTTTAATGTTGTGCTGTTGTAACCCTGTTTGCAGAGGAAATGCATGTAGTCTGCTTCGTAAAGATCAAAGACCAGCCCGGTGTGACCAAACCTGTAAGCAAATTCAAGTTCATTGTGCCTGTTTGGGTCCAGGACACGAGCTATACATTTCATGGGAAAAAAAAAGGGGTGATAGTTTAATAGAGAGAGGCACGTAGAGAACACCAGGAACTGAAATGCTT
>V300016263_L3_WHPEAkcfEAAARAA-541_1_paired_trimmed_paired_merged_contig_101099
GGAATTCTACATCGACATCTTCCCACATTTTCTCAGAAACCAAACAACCCCACGATTCAGCAAACCAGAAACATAAACAAAAACAAAAAAGACCCAGCTGGGGAATCAGAGCATACTGATAATGCATACAAATCCAATATCTTTCCTCACTTTTCTCATTACCCAATTTCCAAAATAGTTCACTGATAACAAAGAACAAACAGAATCGTAT
>V300016263_L3_WHPEAkcfEAAARAA-541_1_paired_trimmed_paired_merged_contig_101100
CAAATAATGCAGTTCAAATTAGCCTTCCTGATTTACATTGGAACTGAAACGGTGAAGTTACGACTACACTTGACCATATAAAGATATATAGTAAAATCCCAGGGAGAGAAGCTAAAATGGCTTCAGAAAACAAAAGATGCACAGTGCACTCTGACTTTTGAATCAGTTGATTTCATTGGAGTAGATTGCCAGCAGCTTTAATTGAGAATTTGAATATATACAAGTACAGTTGTACGAGCTTCTTCAGGCAAAGTGGATGGCACAAAAAAATATATATCCAAAAGGAAGCTAAACACAAGGACCCCATTCATTTTAGTAACACCACATTCCATTTACTGATTCAACAAAACTAAACAAAATATGCATTTGAAGAAATACCAGCTAAACAAATAAGTCAAACTACTAAAATGTTGCGCTAGCAGTAAGGCACTTTCATTTGTTCCAATGAGTAGCC
>V300016263_L3_WHPEAkcfEAAARAA-541_1_paired_trimmed_paired_merged_contig_101101
AGGTATGCTTCCATACAATCTAACAAGAGAATAACTTCCCTGTCTCAGTTTTTATATCTTCATATTTTACCACCTATCTTATGAGAAGACAAAAATAAAGCATGATGGGAAAACCAAAGAAGGGAAGTAATAAACAAAATAAAAACTTACCTCAGAGCAGTGAAGATATCCATATCTTCCAGACATGCTGGATATAATAGGAAAATTGAATCCACAAAAATTGTTCTGATAGAGTCATAATGTGTCCTAGAAGACTTCAAAAATGTTTGTCTTTCATGCGTTAATGTTGCTTTGTCATTGCTCATGTTATGGACTGCCATAAGAAGGAAAAATAAAAAGAGAGTAAAATAACTGTAAAGGCTTATCAACAAT
>V300016263_L3_WHPEAkcfEAAARAA-541_1_paired_trimmed_paired_merged_contig_101102
TGGAGCATGAGGGCATGTTAAGATTTCTTCGTGCCTAAGTTATGGTGCTTTAATGGCACGACACAGCCAGAGAGACGCACATTGTAGTAGTGTTAATAGTGATATGTAACTACTAGTGATATGTAAAAGGCATTTGGAAGGGAAGAATCCATGAGGAAAGGTATCCAACCTGGCACCTACTTTTAACACCTATAAAAATCATAACTTCATTTTTTTACTTAAAAGAGGACCAGCCGGTGGCCAAGCGACGACAATTCATCCTTCCAAGACAAAAAGACTTAATGAAACATTTCAGCATTTTCTTGACCATTATTATGTGATTTATCAGAATTAAAAATCAAACTTAAAATGAACCGTGTGAAATACCTACATAAAATTTGACTCTAACTAGGCCACCCGTGGTGGTTTATAAAAATCATAACGAAAAAAACAATAATTAGCAGACCCCACCACCGAAGTTTCCCACAAAAGTTTTTCAATTTTTAATAAATAGATAATTCTAGATTTATATT
>V300016263_L3_WHPEAkcfEAAARAA-541_1_paired_trimmed_paired_merged_contig_101103
TAGCCTCCCAAACTGACACCATTCATGAAATCTATCATTTCAAATTTCCTTGTTCTAACGGTGAGAGAGGCTAGAGGCTAAAAAGTGTTAGGTGGCTCGTTTTCATTGGCTCCCAATATTGTCCTAAACTGCCCTCTTAAGAAGTCTTGGGCAAGATCTAGGGCTAATTTGGCCTCACAACTAGCCTTGGGCTCCAACTAGCTTAGGTTGGTTCTTGCTTGGGTGCATAAGAAAGCTTTTCTTTGCAACTTAGGGCTCGATCTTCTTCTACCCTAAGCTAAAAGCTA
>V300016263_L3_WHPEAkcfEAAARAA-541_1_paired_trimmed_paired_merged_contig_101104
AGGTGTGGTTTCTTAGGATTACTCCACATGGATGTTTTTCACCAGCGTCTTGAACAGGTGACGGTTTTAGTTTCTGGAATATGTTATAGAATTTTTCTTAATGGAGGTATCAGTTGTGTGCAAGAACAATATAAATTTTTTTCTTCCCTTTATTTGTGGGAAAAACAAATCAAAACCACAAGATACTTTTCTTAGTTCATCAGAATGGAAAATATATTAATTTTTTATCCTAATAATTTTGTCAAGAAAAAGGAATCGTCATTACTTTGTGATTTGCTTGTTTCACAATTTTCTTGTAGTGATTGACAAAATAAGAATTCATGTCTCTTTTATGGATAATAGGAGCATGGAGCTCATGTTATTTCTACCATTCCAACTGTTCCTTACATTTTTGAGTATTCTGAT
>V300016263_L3_WHPEAkcfEAAARAA-541_1_paired_trimmed_paired_merged_contig_101105
GGTATGATAACCTCGCCTCACCAGGTATTGTAATATTTTCCTTAATTCACATGTAGAAGATTTCTTTAAATTTAATATTTTCTCATATTTTATGAATTATTCAGCTTAATTGGTTTTTCGAGTTTTTGACTAAATATATTGCCTGTGCTACAAAACTCTCTGACCGTAGCATACAAAAATTCATTTGGTAACGTGTGCAGGCTAAATCGCGATTGTGGTTTG
>V300016263_L3_WHPEAkcfEAAARAA-541_1_paired_trimmed_paired_merged_contig_101106
GCACTGTTATTTCTGACATTGCCAAGTGGAGGATGCAAAGCTCCAATATTCTGCCTGCTGGCTCATCCTGAAGATTACGGATGAGTATGGTGTTAAATATTTGTGCGTAGTAGACAAATGGGAAGTGAAGTATGAATAACACTGTAATATTATCCTTTCTCACCCAAGAAAAAAACAATGAACTGGATTTGATACCTCGTTTAAGAGATGACCAATTTATGAAACAGCAATCATTGGTGTAATGCTACCCAAGTACTAAACATGTGCCATGAAAACATACATAGACTGAATTAAGAAAAACGCCCAGAACGCCCTAAGGCACGCCTCAGCCACCTAGGCGCGCCTCAGGGCATGTTTTTAAAAACATTGACATGGACTGAATTAAGAAACCCCCGATCTCCAAAAAAGCATGTGATATATTCCCAACTTATCTGGAATTATGTATAAGTTCATTTAAACCTACGTGGAAACAAGATGCGACTCCAGGTAACTAAAGTCTTTAACGGATATCTGCCAGCTATCACCCTCCATATCTTTGCCTGACCTCGGAAAGCCGAATAGACAATAAGCAAATCCTAATTAAGAAAAACGGGTTTACAAATGGATAGTAGATTTATCAGCCCAAGAGCAGACAATACAATTCACGTGATTGAGCAAAATAGATATATCAACTCTCAAACCTTCGTACAAGCACACACAAAATACGGGTTTACAAAGTGCATCAGACGCACCCCACAACCCGGTAGCACCATGACCATCACCCATCATGTGAAACACAAATGGATAGTACTACTTTAACTGGGATGGACAATCATAATGCATCAACCTCCTTGTTTGTCTTCATTTCAAAGAACAGAAATCCTGCTTCATTTTAGCTGCATAAAGATACTAATTGTCCTCTTCAAAGAGGGGGGAAACCAACTATTCACCAATGCCGATGTTGCGTTTATGCATGCAAAGACAATACAGAATGTTTATATAGAGTAGCAGCCAGCTATGCTGGTATCACCTTTAAGGCTTTAAGTCAACAACTATTATGCTTTCTGAACACACTCTGAGCCAATTTAGAACAAGTGTACACTTTAATTATGGAAGCGACCCCCTTGCAAGCGGGCCAAAAGAAAAAAAAAAAAAAAACAGGACACAAAAAAGTAAAAGCGTTTAAAACCTGGACGGTCAATACACAAGCTGAATATCAATCCCTAAACCCAAAACCATACCTGATGTATTACAAGAAGCACAAACAAGTAATACACTTCAGGATCTACAAAACTCAACAAAGATAATGTGCAGACAAACTGTATTAAGCTTATTGGTGCATCCAACCTTCCAATTTGGAGGGGCAA
>V300016263_L3_WHPEAkcfEAAARAA-541_1_paired_trimmed_paired_merged_contig_101107
TCTACTAACTACAAATTGGAAGGTTGGGTACACCAATAAGCTTAATACATTTTGTTTGCACATTATCTTTGTTGAGTTTTGTAGCTCCTGAAGTGTATTACTGGTTCGTGCTTCTTGTAATACACTGGGGAGAGAGGGGGGGGAGGGGCTTAGGTTGTGCGTTACTTTTTTGTGCATTGACTATCCAGGTTCTATACGCCTTTACTTTTCTGGGTCTTTGTTCTTTCTTTTGGCCTGCTTACATG
>V300016263_L3_WHPEAkcfEAAARAA-541_1_paired_trimmed_paired_merged_contig_101108
TTTTTTTTTTTTTTTTAAAAAGAGACAAATGTTGGTAAATCGCTGTTATTCATCTATTTCAGGGGCCGAGAATACTAACAGAGACATTTCAGCTCCCTTGACCATAGTCAAGCAAACTCACCAACTTGTGCCTCGAGCCCGAGTCTGCCTTGCTTTTTATATTTTGGGAGTCGAAATTCTCGTTCTTACTGGACTATTTGCTGTGGTTGTCAGCATGAGGTTCTTTACTCAACTAACTTATCTAATCCAACGGT
>V300016263_L3_WHPEAkcfEAAARAA-541_1_paired_trimmed_paired_merged_contig_101109
CCAGACATTCATCATGAGTATAAGAAGATTTCAACACATATAAGTTTTAGTTCAAACTGGTTATCAGGAAAAGACTGATATACAGAACACATAAGAGGAGATGATTGTTGGCATTTACTAGGGGGTAAGAAAAGTCCCCAACTTCATTAGTTAAACTGCCATAAATTTGATAAGGACTTGGTCCCTCGCATTATACAATTGTACTACAAAACTGCTTAAAAATGATTCAAATTTAAAGTAGAAAAAAAGTAAAAAAAAAAAATCAGTCCCTTGCTTTAAGTATGAACCACAATCACCTAAGCAACATCTCTTATGGTTGGCCAAAAACTGACTGACCAATCGTTAATATTACACTTTAAGCTTTCTCACCTCCCACCCATCCTTTTGATGCCCTTTATTTCAGAAACTAAGTTTACACTCTCACATGCTTCCCTGGTTTACACTGTCACATGCTTCCATGGCTTTTGTTTGTGTCACAAAAGAGAATCCTAATTCATTTGCTAGACCAAGTTACTTACGGTATCAACAATGTATTAGTCATAGTCCAAATTAAACTTAAGTACCTATCAACGGGTTTGTCCAAGATAACCTTACGGTATCCCTCTGTAAAGTATACAAGTGATGTGACAGATTTTATGAAGATGAAAAATAAACATGGTCACTCTTACCTTTAATGCCCACGAAAACGACCT
>V300016263_L3_WHPEAkcfEAAARAA-541_1_paired_trimmed_paired_merged_contig_101110
GTAAAGAAGAAAAAAGGCCAGGTTTGTGTTCGTGCTATGCTATGCTGGATGCTTCTAAATTTTCTTTTCATAAGCACGTGTTTTTATTTCAAGTTCTTCCTTGATCTCCTTGTGTGTACCAAATGGAAGTTGAAACTAAACTAATTGCATGCCATGGTTGATAGTGTGGAAAATGTACATTGCAAATATGTTATTTTCTGTATCCACTATTGTGATGCTTTAGGTAAAATGTTTCCTCGTTAAACAACAGACTGAGTGCCTTTCAAACGGAGCAGATTGAGTGCAA
>V300016263_L3_WHPEAkcfEAAARAA-541_1_paired_trimmed_paired_merged_contig_101111
TTTTGTGCATAAGCTGTAAAGGTGTGTATTGAGTCTCACTTGGTTATAATCTGAGTCGATCGAAGTTGTTTAATCAATTACAAGGATTTCAATTATTGACCTGTCCCGGTTGTTTTGTGTCAATGGAATGATCTTGATATATGGTATAAAAGTCACTCAATACTGCTTTGTGGGTATGAGAGTAATGCAGCATGATAGGTTTAGCCCCTAACGTGGATAGTGGTGTCAAAATATGTTGCATGGGGGTTGTGCGAGTGTTTATTGACTCTTGAAGGACTTTTATTCTGCACTGCTGAGTAAATTGAGTTTATATAAACAGTTACGAGGAGCACCTCTAATGACTAATAATTCTGGGTGTCGAGTTAAGTGCTCTAGGTCATGAGACAGTTTTCTGAATACAGTTGTATAACCTCTACTTATTCAGAAAGAAGAATCAAATTCTCTCTTCAAATTGAGTGCATACCTAC
>V300016263_L3_WHPEAkcfEAAARAA-541_1_paired_trimmed_paired_merged_contig_101112
GACATTCAACGGAAAGTAGCAGTGCATCCTCTTTATCGCCATCAGGTATTCATAAACCAATTAGAACTTTTGAAAGCAGCAGCTCGTAGACATATCGAATCCAAGAGTTTAGAATGTTCTCACTCACCAGTGTCTTATGTTGTTCCAATTTGTACCATCTTTCTTAAGTTTGAATGGTCTAACTAGTAACTCCCTTGTGTGCAGGACATATCGCCCCATATCAGTCCTGCGGATATTCTTAACCCTAAAGTTCTTCAAGAGGTAGAAGACAGACTGATCCACTCAGACAGTGATGGTTTTTACGTTACAAGATTAGTTGGAGAATAATACATAATGATCTCAAAAACAAAAGGCCCTTGGAGACTCATCTTCTATTGCCCCAATCTCCCTCCATTTGCTCTTCCTTCAACGAGATCAGAAGAAGAAATCAAAAGGAGGCTTTGTTTATATATATATTTTACGGTAACGCTAGAAAGACTAAATTTGCAAAGTAAATAATGTTTCACCAACAAAAATGAGCAA
>V300016263_L3_WHPEAkcfEAAARAA-541_1_paired_trimmed_paired_merged_contig_101113
GTTCCGCTCTTCGTGAGTGGCGGCGGTAAGATCCGGATCCGATTCGCTTTTTTTGGGAAATCTAGTTGCTTGCTTTGTGAGCTGCTGCTTTAGATCTGTGAAATTCTGCATCCGTTTGATCTTAGATTTTGAGCTAAATATAGGTGTCTGTATTGAACTATTGTTAGATCTGTGTGATTTCTTGTAGTTGTGATCACTAAAAGGTACGGAAATGTTAGTTCATTAGTTGCGATTTTTCGAGAAAGGTTGATCAAATTGTTAGGTTTATGCGGTTCTTAAAGACATAGATCAGCGATTGATTGTGTTTGTGTAGTTTGGAGCTGCTTCTAAACCAAATTGTAGTGCTTTTTGAGTCAAATTTAGTGAATCGGAATGAGGATTGCTATTGATTTTCTTGGATCTGATTGCCAGAAGGAAAATTTTTTGCTTTCAATCATAGAAGAATAAGTTCTTTCTTTCTTTGCTAGACTTGCTATAGTGAGTTGTGTGCAAAATTTAGTTTCATTTGAGGTTAATCAAACTTCATCGGAATTTTTATCAACTCAATGACGAAAAAGGGTGGTTCAGTTTTTCCATCAAATCCAATCGGATGGTCGGTAGGAAAAAAGTCTTGGGTATAACAGTTGAACTACAGCAAACTACTAATGAAATAACAAATTTGTCATGATTGTTGTTCAAAACGACAACGGTAAGTTGATTGTAGTCATTCTAAACGACAACGGTAAGTTGCTTTAGTGATTTGTGCACGCATTGGTCGATCTGCACAAAAGTTACAAGTTAGGTAATGGTGTTATATTTCTGCTAGAATATTAATGACCTAACTTGACTTTTCTGGTACAGTCAAAATGCCATCCTGCTTGAGGA
>V300016263_L3_WHPEAkcfEAAARAA-541_1_paired_trimmed_paired_merged_contig_101114
ATACATATTTCAGTTCGGGAGTGTAAACAGCTTTCGAGCAATGCTTATTAACATAATCCAGGAGACCCCTCGTTTGATCAATGACCCCCGACACGCCTTTTGGTGGTGGCTGGTGGGGGGTTCCAAGGGTCAATAATAACGAAATATCTGAAAACCCGAATTCTTCCATGTAAAGACGCGCAAGCCATCCTCCTGCTGAGTGTCCAACGAGGGATAAAGTCCGACCTTGTGACAGCTCCTTGGCCTCTTGTACCGCCTCGTCCACCCTCTTTAAATACCAGTCGAGTACAGGCCGGGGACTGAGAGTTCCTCGCCAGTAATTGGGGTCAACCAAGCCGGCGGCATTCCTCAGCCAATCAATTCTTGACACCTTAGCAACCACTGTGCTCACTCCATACCCTCTCAGAGTCAGCTCCAACTTCTGGTAGTCAGCTGAATTGTTCCCCAAACCTGGAAGCAGACAACCACACAACACGAATTAAGCTTTGTACAAAATGCCATCATCCAAAGTGTGTGCATAAAATGTTGGTGCAAATTTGGAGATATTGGTTAGATCAGTTAGTTATGGCAGTGCGGCTGCCATGGAGTTCGGATTTTTATAGTTTAAAATATCGCTCCCCGTAAATTAAAATAGTTTAAAATATCGCTGCCTTGTCAAAAAGGAAATGTTATTGCAGATTTTTATAGTAAGTGAAAACTCCAGATGAGGAAAAGAGAGAAATTATGAACTTAACTGGGAGAAGAACAGCAGGTCGGTA
>V300016263_L3_WHPEAkcfEAAARAA-541_1_paired_trimmed_paired_merged_contig_101115
TCGGTCAATTTTCGTTAGATATTATTTATATTCAATTTTAAATTTTAAATTATTTTTAACTGCATAATGTATGATGAACGGATATGATTTATTAATCATCCGGATCCCAGAGAATCCGAAGAGGATCATTTTTCAAAAAATTTGCCCGACGTTTTGATTCCCATAACGTCGACTTAAAACAATGGTAATACTAATACCACTAGCTTGCAGTGGTTTTGGAATTAACCGACCATTGTGGGTGCTTGTTTCCAATCAAAATTTAAAGCCCACAGACATAAATATTTGCACTTTTTTTAATATATAATATACAAAGACCACCTGAATTTCCAAACCTTCAAAATATTCCCCATTCGAATTTCACAAGTTGAGGAATTTTCTTCAACCCTCTTGTCATTTTGGCTGGTGAGGAAGGTATCGAGTGATCATGTCTGTGCAGGTGTACTTGTGGACTAATGAGATGAAGAAAAGGGATCAGACCCTTTCCTCTAATGGCTCGGCCTCAACCCAGTCTGCTACTGTTGCTGTTGGGTTTGAGCAGGATGTACTGGCAAAAGGAGGGATGAACTCGGCCGTGTTAGCTCCTGTTTTCGGCCGAGTTGCTCGTGTCAACTCGCTCTTGTCACACTGTTCTGAGGATTCAGTTTCCATACTTGTAGAGTGGTTTAGCCCTTGATTAACTGTCATCTTTTCTCTCTGTTTTTCTCTTCGCTTTGCAATGTAATTATTTCAGCAAGTCTTTTTCATTTGCCTGTGGCTGTGTTGGAATAATAAAATATAAAATATAAAAAATGACACCGCATTTGACGTGTCACCTATAAAAAATAATCATGTTAATCAATATTTAAATAATAATTTAACCACGTCTGTATTATTTAGTCCTACTGCAAGCATTAGTTTTTTTTCTTCCAAACAATATTGAGCAATATAATAGACATATGGAGTAACGAGATGAACAAGCAGACCCAAAAAGATCAAACCCTTTCCTCA
>V300016263_L3_WHPEAkcfEAAARAA-541_1_paired_trimmed_paired_merged_contig_101116
GACTCATGGAGCTAGAGTTCATCACCGAATCACATAACATGCGTGATTAATCTTTATACCTAAAAACCATACAATATATCTCAGCCTTCAATTCTTTAGATTGAAGAAGGCTGTGAACGATGAACTTTAATCATAACACTTTCATGATCAAAGTTGAATATTATGTAGCCATATTAACAAGTCTTTGTGATTTAGATAACATGGTTGTTATTCAAGCAAAATGTATGAATATTATGCCATCAGAACGCGAGGAACAATTTCTTTAGATAATCATCAATCAGTTATCAATATTAAATGCAAGTTTTGACGGCAGGATTAAGGCACGATTTCAGTGCGTGAAAAGCTTTGATTCATACACACCAAA
>V300016263_L3_WHPEAkcfEAAARAA-541_1_paired_trimmed_paired_merged_contig_101117
TTTATTTTATTTTAAAAGAACTAGCTGGTGGATTCGCCACAACAATACACATACGTAACTGTAAGCTTAATGAGAGCTGCACACTTGTTTAGCATGTGCATGAGGGATTGAGATCATAAGAGTTTATGTTTGACAATAATTGTAGGTTATTAAGGAATGTATAAAGACTAAAGTATAAGCCTAAAGAAGTCCCGGTGCTATTGGTGTTAACCATTCTGATATGGATGCGTTGGAGGAGAAGAACCTAAGATTTCTGCAGCAATGACTTTGCAAAGTTAGTGGTTAAACTAATATGTTGAGCTATTTGTTTCCGCTATATATTTAAACTTACATTTGGTATCAAAGCCTTTTACATATGTCTTTAACCCTATGTTGAGGAACAAAATTTTTATGCAGATTACAGACTGGCTATGGATTAACAAGAATGGTTTGGTGTGTATGAATCAAAGCTTTTCA
>V300016263_L3_WHPEAkcfEAAARAA-541_1_paired_trimmed_paired_merged_contig_101118
TCACTATAACATCACTCAGTTTATTTTTTATTTTTTTGGTAAACTAGAAATAACATTCTAACGCAAAAGCCAACCAAGTACAATACTAGAGCAAACATACATATGATGTCCAATTACATGTTTAACACAAAGCAAGACAGGGCTCAAAACACACTTTGAAGCCCAAAAACAAAATCAAAACAAAACAAAATCAAAACAAAACAAAAAACCTAGCCTCCTGCTTCCAACATGCCACCAGAACAGAACCTCCCAACCATCGCTAGACTGCATTACCAACGGCTACTAGAAATCAACTCCCCAGATGTGAAGAAAAGAGAGATTCCCGCATCTTGCAACGAACAGCCCTCTGATCGCATCCACGGAACGAAAGAAGTCAATGAATAAGAAACCGATCAGTGACGGAGCCAATAAAGGCA
>V300016263_L3_WHPEAkcfEAAARAA-541_1_paired_trimmed_paired_merged_contig_101119
GCAAGACAGGGCTCAAAACACACTTTGAAGCCCAAAAACAAAATCAAAACAAAACAAAAAACCTAGCCTCCTGCTCCCAACATGCCACCAGAACAGAACCTCCCAACCAGGGCTAGACAGCATTACCAACGGCTACTAGAAATCAACTCCCCAGAAGTGAAGAAAAGAGATATTCCCGCATCTTGCAACGAACAGCCCTCTGATCGCATCCACGGAACGAAAGAAGTCAATGAATAAGAAACCCATCAGTGACGGAGCCAATAAAGGCA
>V300016263_L3_WHPEAkcfEAAARAA-541_1_paired_trimmed_paired_merged_contig_101120
GTTTAAGCAAAATGTCAGCTCATTAACTCTGAATCTAAACTTTTCTTTGAATCTCAGTTTCTCAGCCACCAGACACTAGACTTTGTATGGTTACTGAGAAAATAGACTGCAAATGTTTGTTTTGGAGTCTTAGCTATGCTGAATTTATGTAATTTTCTCTCTGTTTTCTGAGCAACCAAACATGCCTTTTAAGGTTGTTAATTCTTTTCATGTGATCTTTCACTGCGGAAAAGAATCCTCACCCCTTAAGTTACCCTTTTGCTTGATTAGCTTGTAGATTTACAATTACTTTACATATTCCAAGCAACTTGACATAGATCTACCGCTAAAGGGGTTATGTTGAAGATATAAAATACTTTATTAAAGCATGTCTTTTTACCTTTTTGTTTTGTTTGAATTGTAACCTTTTTTACTAGCTCACATTGTTTTGTTTTTGCCAATTTGACATCCATCCACATGGTTATTGACAAGCAAATGTAGACAAAATGCACAATTCATAAAAAAAAAAAAAAAAA
>V300016263_L3_WHPEAkcfEAAARAA-541_1_paired_trimmed_paired_merged_contig_101121
AGAAACGGTAAAAAGCGTGTGAAGGTAAAGTTCTGCGTTCTTTTCCTGCATTTTCATCAAAATGTAGCAGCTGTATAAAGAGAATCTGCGGTCTTTGGATCTTGTATACAGCTGTGATTCTCTGAGGTCGTTCCCTTTGGGCATTTTCCCCAACCTTTCATCTCTTTATAAAAATCATTGTGAGAATCTGGAATCCCTTTCTGTTGAAGGAGGAGCAGATGAAAATCTC
>V300016263_L3_WHPEAkcfEAAARAA-541_1_paired_trimmed_paired_merged_contig_101122
TGCTAAACAAAGAGGTTCGGAGGGATAACCTCCTCCAAACAACCCTAAGTAACTAAACACTTCTTTATTTTGGTCTATAACCCTAATTAAACTCGTTATTACAAAAATACAAAATAACTTAATCCATCAAAATATCCAAAATCTTCACCCAAATCAGACTGCCATATATAGTCTATTCACTAAAAGAGCGGAGGAAAGCTATGTATGGTGCAGGAAAGCGGCTGCTAGTCCAAGTTCTCCCTCATGGAAGAAAGAAAGCCAATCCTGCAACAGGATCATTTGCTACTACCAAATATCGAAGAAATGGTGTTGGTCCATGAATGTGGGCGGCCCCGTGCCGTCGTATCAGTTGCATCTGCCAAGGGAGTTGCCCCTGGCGAAGGAGTGACATCTGAAAGAGTAGTGTAGTCTTGAAGCTTCCCCTTTCCATTCCCACAGGAGATTGCAGCTTGAACAGCAGCACCATGCGCCATTGCCTCATCCAGATCAATGCCCTTGCACAGCTCCTTCCCTTTGAATGCCTGTTGTAATAGTTGTTGCACCATTGGAATTCTAGAAGAGCCACCAGCAAGAAGAACATCATCGACGTTACTTGGGTCCATGTTAGCATCCCTCAAACACTTCTCCACTGACTCCATACACTTGATGAATAAATCCATATTAATTTGTTCAAACATGTCACGGGTAAATGTTACGTTGAAATCCTTATCCTCACACAAATGATCAATTTCAATGTCAAAGTCAGACTCAAATGCGAGTCTCCTTTTTGCTTTCTCACATTGATTCTTTAATCTCCTAAGCGCTCTGAAGTCTTTGCTCACGTCCAATTTACTCTTCGTTTTGAATTCCTCAACGCAATAATTGACCATTCTGTTATCGAAGTCTTCGCCGCCAAGGTGATCATCTCCACCCGTTGCCATGACTTGAAATGTCCCTGAAGTATTCATGGTAACCAAGGAGACACCTAAACTGCCACCGCCCAAATCAAATATCATCACATTTCTGCTGCTACTCCAACCGGTCTTCTTGTGAAGGCCATAAGCAAGGGCAGCAGCACTTGGTTCGTCAAAAATACACTTTACATCTAGGCCAGCAACCACTCCAGCCTCCTTTACAGCCTGACGCTGGGAATCGTTGAAGTAAGCAGGGACAGTGATGACTGCATTTTTCACAGGTGAGCCTAGATGAGTCTCAGCAATCTTACGCATCTTTTTCAGAATCATGGATGCGATTTCTTCAGGAGCAATTTGTTTCTCTTCGCCACCATTGCGGGTAACCACAATCATTGGCTTGTCATCCGAGCCTTGAGTGACCTTGAATGGCCAAAGCTTCATATCACTTTGAACAGAATCTTCACTAAATCTTCTTCCAATTAATCGTTTTGTATCAAAGATCGAGTTGGCGGTGTTTCTCACAGCTTGGTTAAATGCCGCATCGCCTATCATCGCCTCCTCAGTGTTTGTGAATGCTACATATGATGCAGTTTTCCTGTTACCATAATCATTCAGAATGGTTTCTACATGATCTTTCTGCCACACGGCCACGCAGGAATACGTTGTTCCCAGATCGATACCGACCGCATGCTCTTCTTCTCCGCCACCCTTATCATGAGAGAGAGAAGGTTGATGCAAACTGGGAGAGACAACAACACTGCCAGAAACAGTATTTGGAGGCGGCTTCGTCGCTTGATTACTGGCAGTATTTGTATATCTCCGCTGGTCATTCAGCAGATATATTTCCTCTTCCTGTTTCAACAAGTAGTGTTGCACCTCTTGGAAACTACGTGGATTAGAGTTTTCTAACCTTGTACGGTGCTCCTTTGGCAGTCCCGTCAGGATGTGTAGATAAAATAAGTCCCCATCTTCCACACGAGCACCGGCATCTGCAAGCAATTGCGCCAGATGGAAGATCTTTTGCAGATAGTCATTCATCGACATGGCTGTGTCTTTCTTTACATTTACCAGTTCGCTTTTGAGATTATAGATGTAAGCAAGAGGGAGACTCTCGAAGTGTTTCTTGATGTTTCTCCACACCGTTTGTGAAGAGTCGGCGCCGGCCATGACACGGTGGTGGAGATCTATGGACAGAGTGTTTCTAAGCCACTCAAGAACCTTTTGATCTCTTTTACTCCAATTAAAAAACTCAGCAGAATGAAGTTGCTGATCAGGACGAGTGTCTGTTCCATCAATGATTCCAAGAAGATTATGGCAACGAAAATATGAAAGAGAACTAGATTTCCACTGTTGATAGCCATATATATTATCACTCGTGAGTTTGATTGGAACCAGTACTGCTGGTCCCATGTTCTCTCCGGCCATGGAAGTACCACCGCGAGATTAATTGGCT
>V300016263_L3_WHPEAkcfEAAARAA-541_1_paired_trimmed_paired_merged_contig_101123
TGCAGTATGCCCCTGAAAAAAAAAAAAGGAAACTCACAATTAGTAACAGTATAGCATTTAGTTTCTAAACCGTATCAATGTCCACAAGCAATTAAAAGAATGTTAAAGGAAAAGTGCCACTAATGTCGGCAGAAGTAGAAGTATAGTTGTCTTGGTTGTTTAGAACTTTAAATGAATATTGTCACATGCAGATTGCTTATGCAAATAATGCCGCCTCAGCAGCCAGCAGCATAGTTAGTTTCTGTCCAAACCAGCAGCATAGTTAGTGAGTGGCTGTTTTGTTAGTTAGGAATCTTGGATCGGTACTATTCTCTCTTGTAACAAAA
>V300016263_L3_WHPEAkcfEAAARAA-541_1_paired_trimmed_paired_merged_contig_101124
TATACATGCTGAAGTTTCTTTCTTTGTTCGTAAAAATTCCCTCCACCAACCCTGTTTTTTATGCATTAATTTATTTTCTTTCAAAGATTATCCGGTTGATAAGAATATTATTAGGTAGGTTAGATTAAGTTTCGGAGACCTTTGCCTTTTCATTTCACAAAGAAATAAAGAACATGATATTCTCAATGATTTCTGCTTTTATTCCCTCTTTTTTGTGATCCTTCTTGTACTTCTGATCATGGTGACGGGTTTCAGAAATTATGATTTTTGGTCCATGAATAATTGAATTGTTCCCTTGGTTTAAATTGTTAATTGAAAACTAATGAATTGCCATTTTCTCTGCCAAAAATTAAAAAGAAAAATTTAATTGAAAATTATTTTCTTTCTGCAGAAGGTGGTACTGAAATTGGATTT
>V300016263_L3_WHPEAkcfEAAARAA-541_1_paired_trimmed_paired_merged_contig_101125
TGGTGATGGCGGCAGTGATATAAGGTTAGTGGTCACAGTCATAGGTTGTGCTTGTCGCTTTGTTCATCCAAAATGTCATTTTAAAAAATTAATAAGGGTATTACAAGAAGTAAAATAATTCATTAAAAGCTCAACTCCATTTTTTATGAGAACAACTTTAAAAGCAACCTGCAACCATCTTTTAAAAATTCATTGCTTAAAAAATAAGTAAGATATTTTATTTTCACCGAA
>V300016263_L3_WHPEAkcfEAAARAA-541_1_paired_trimmed_paired_merged_contig_101126
GTCCAAGGATCTACCACAGGGTTTGCTTTCTTGCTTCAGTTCATATCCATGATAGATGTTATGAACTCTGTACGTTTTTTTTAATATTTTCTATTAATTCCGTGCAGCTGATACCGAACATAGTTTCCTACGAGAACATGACTGTGATAGACGGTGATCACATTGAGCTTTCAGACGAAAGAAAGCTCTTCTTGCTAGAGCGGGGTCATAAGTTGCAGGCTAAGGCAGGGGGAGCCATCACTCAGCT
>V300016263_L3_WHPEAkcfEAAARAA-541_1_paired_trimmed_paired_merged_contig_101127
GATCTGATCAGTTTTTCTCGCTGTGTAGATCACTAACAATCATGCTTGGGCTAGAAAGCAATGTGTGCCGTAAGTACATGTAACAATCGTTATCATTTCCACACCAGAAAGAGTGGACTAAGTTAGAGACCTCTAAAACAAACCTAGTATTAAAGTAGCACAGAAACAACTTTCCATCAAAGGGCACATGACAAATCCAACAGACTCATCATGATCCGTGCGAAGCATGTTCTAGTAAAAAATGTAAAAAAT
>V300016263_L3_WHPEAkcfEAAARAA-541_1_paired_trimmed_paired_merged_contig_101128
TCCGACCACGTCAACTTCGGTCGAGGTCCCAGACCTAGTGAGGTGGGTGAGGAAAGGATTTGAGGATGAAAACCCTTTGTCCGATATGGTAGACCCTGTGTTGCTACAGGAAGTGCATGCCAAAAAGGAGGTACTTGCAGCTTTCCATGTTGCCCTTGCATGCACTGAGCCGGACCCTGAGGTTAGGCCAAGGATGAAATCCGTCTCTGAAAATCTTGAAAGGATTGGAACGTGAGGATCGGTACGTATACACAGTTGGGAGATAATTTCCGCACATCCTTTTTCATTCCGCTGCACTCCTTCCTATTTTTTGAGCTTCTGTTTTGTTTAATATAAGTTAATGGATAATCAAGGGACAAAAACAAGAGGAATGCGGAGGGTGAAAACATGAGTGCGGAAATCATTTCTCTGAATATAGTCATGAAGTTCGACGTTCACCTGATGAATTTGAAGATTTAGTTTTTGTCAGATGGTGGATTTTGATAGGTTGTGGTAGGTTTATTTTGAAGAATCAATTTGTTGATGAAGAACCCCATTTAATTTTTGGAAGTCAAGCAAATCCCCATAGCATAATTTTATTACACATTATTTTGTTTTCCTTTTGTGTAAAAATGATAATTAAGAATTGGCTACATTTTGTAATTTGAAATGTCTAGTTTCTGCCAATTTCTAGTTTGCTTGTAATAATAATGTAACTTTTCTCCATTCACCCCCCCCCCCCCCCTCCTTCAATTTATGCGTTGTATAATGGACATTCACAAATTCTTAATTCAA
>V300016263_L3_WHPEAkcfEAAARAA-541_1_paired_trimmed_paired_merged_contig_101129
ATTACTGATGAAGAAGCATTGGAAGGTATGGCACTTACACTCAACTTTACTTTATGCTCTCTTTTGACATCTTTCGGTAGATGGTGGGGGGAAGCATTCTAGGTATGCATATTGTTTGATATGTTATCTATAGATGAATCTTTGTTTTACATATCGAGTATTGATGTATTTCGTCCTTGGTTGCCATTCCATCTGAAGCTTAACGTATGGTCCTCAAATGATACCAC
>V300016263_L3_WHPEAkcfEAAARAA-541_1_paired_trimmed_paired_merged_contig_101130
GGGAATGCAGTTGCAATGATTTATTTCACACAGTTGCTGATAGGACAGTGGGACATCAACCATTGTAATTTTGGTAGACATGAATTCATTGCATATGTTATTGGTTTCATTGCATGTTTTATTGGTTGTACAATGTAAGTGTTAGAGGAGGGGGACATCAACTAGATTATCAAATGAGACAAGAAGATATAAGAATCACATCATTTAATCAGACATTTCTACTTGTGGCTTTTGGAATTGCAACATATAATCTGTTACCTGCTGCACCTTTTAAAATCCTATAAACGTACTTGGTGTACAAACCTTTTCGTTATATTATTCTTGACTTTAGCACTAGTAAAATTCCTAAAACTTGCCTAGATGAACTCTTGTAACCTCTTTCTCTCTCTCTCTCTCTCTCTCACACACATTAAATGTTTTGGCCCAATTCTAACTACCTGATTAAAACCGTCCAAAACATGAAAGTTTCTATCCTTGTTGATAGGTTTTGTTGGTCTACCATCATCCCGAAAGGCTTGAGCTATTGGGATGTGGAACACCGACTGCTAATTTCGTCCGTCCGCCTGATATGTGGACTCTCACCACTATTTATGTTAAATAGCTCAACTTTTATAATTATCTAAAGGTTGCAATTGAAGGGATGTACTATGGTAAGCTTAACATTTCTTAAACCTGTTAAGATGAGGGCTAACACATTGTGTAGGTTGTAACAAATTAAATTTTTAGTCCTCAAATGAAACCAATACTCTCAATGTAAGTCCATCTCTGTTAACTATTCTGGATTTGAAATGAAAATTTTATAGATGTCACTTCTAGAATTGTGATAAGATTTTGTTGTTTTGAAGGTTTTGTTTTCCCGTTTACTTAATGTTTGACAGGTTAAGATGCATAATCTTTTTCTATTTCTTCAGCTTCAAGACACAGAGACAACTTCAGGGGAGTCAGAGGTCAAGTTTCAAGTTTCTAGGGATACATT
>V300016263_L3_WHPEAkcfEAAARAA-541_1_paired_trimmed_paired_merged_contig_101131
TATTAAGTATTATGTATTGTGGTCTCATCCGAATCACGCTGCCTAACCAGGGCAGATTTGCCGAGGTTTCTCTCCTTTGCAAAGACGGTCCAAGGAAATACAGTGCAACGTTCTATGATTACCTGAAACTCTGTTGCTGGAATTGTGAGCTTTTTAGGGCTAGGCCAAACTTGCTTTTGATTGTTCTCCTGGTTTGGCATTAACCTTATACCTGAAAATCAGTGTTATATGCTCATTAGGTAGACCTTCATACACCAAACAAAATATTTTACCAAAATCATGCAAGAGGTCTTTGTGCTCTATTTGCTGTT
>V300016263_L3_WHPEAkcfEAAARAA-541_1_paired_trimmed_paired_merged_contig_101132
TGGGCTGCGCGGTGGCTCCGAATTGGTATGTATTGGTTCATACAAATTTTGTGTATTCCAAGATTTTTCTTTGACAGAATGATGCATTGATTTTCGATAACCATTTTCAATTTTAATTTTTGTAATTTGTGCAATTTCAGTTTTCTTTAGGAATTTGTCCACTTGAAATTCGGTGTTTGAGTCGCCTATGCATTCTTTTAACACTTGATACTATAGTGGCTTGCTCTCAATTTTCTCAAAGGCATCTGCTTGAATTGTTTACTTTTCGGACTTCTACATGCTCTACGTTATGGGTACTACAATCTGGCATTGATTTCAATTTGGCTGTGAAATTTTAACATGTATTTTGATATTTTGGTAGCAAAATTTGTCCCTGGTTGTTACACACTTGCTGTTTCAGAGGCTCTTTCGGAGGATATGAAGAACATATGCGAAGATGCTCAGATGCAATACGTACCGCCAAAGCGT
>V300016263_L3_WHPEAkcfEAAARAA-541_1_paired_trimmed_paired_merged_contig_101133
TACAACTCACACTGTAAAAGTTACCGGTTTTGGAGTTTCACAATTGCTTGATGAAGATGAAGGTGAAATGGAAGATGAAGTATCAACTTTGCCAGGGACAACCAGACACTTGGACCTTGAGTATCTTAAATCACGCGACGTCTATAGCTTTGGAGTTGTCCTAGTGGAGCTACTAGCGCGTCAAGAGGCAATTTCTTCTGAC
>V300016263_L3_WHPEAkcfEAAARAA-541_1_paired_trimmed_paired_merged_contig_101134
TGACTTGTCCTACTTCTGTTATAGCGTGTTGGTAAGAATTCAGCCGGCCATAAGGATCAATATAGTGCAAAGACTCGGGTTTTCTAGGATCTCCATTTGAACCTGTAAAATCAACTGCAACCATGAAGTTAAGCTCAAATCCACTAGATATATAGTCAACAAAGCTGAATTGTTCTTTCTCACAAAATTGATCCACAAATA
>V300016263_L3_WHPEAkcfEAAARAA-541_1_paired_trimmed_paired_merged_contig_101135
TCTTTGCAAACACACCAATTTGCACCTATACAAATATAATCCCCACAAACAAATAAATAAATCAGAGGCTCAAAATATTAAAAGGGGTGAGTTTATACATGGCAGGAAGATCAAAGATCAGATCTATTTTTCTTTTTCTGAAAAAAAAACCCCAAAAATGCAAACTTTAAGAGAAATATGAAATCTTTAACATAAATACAAATTAGAAATTAGAAAAACAAATGAAGGAAGATGAACACTGAA
>V300016263_L3_WHPEAkcfEAAARAA-541_1_paired_trimmed_paired_merged_contig_101136
TGTTGCTTCAATTCCTTACTACAAGGTTCGATCTCAATTACTTCTGAATTTGATGCAAGTCTTTAAAATTTTTCATTTCTATGGTACATGGAGGAGAAATATATATAAGAGAAATGAAGAAAACCGAATAGTGGGGAGGAAACATATCCTTTTATTAACGATAAGTTGGACTCGTAGTTTGATCTCGGTTTCAATCTGGTCGCTGTAGCTTTAGTGGTTTCAATCAAACTCTCCTAGTTTCATGTTGGTTAAAAATTTTAAACTTCAGTTATGTTTAGTAACGGTGTAGTCATCTGAAAATCATATGTACA
>V300016263_L3_WHPEAkcfEAAARAA-541_1_paired_trimmed_paired_merged_contig_101137
ATATGCAATTTAAAGATGGTAGATTTACTCCTGCTCTATCCCTCAAATACATACTAAACCACAATTAGTTACAAAGTAATACCACTCATCACAAACAAGTATCACAATCTGGTGATGCCAAGTGGCATCCTATCAATGGTAGTGGCTTTTCTTTATCATATAGCAAGTATACCCATCCAAGTGGGGTTATTCAAAGATAAAAACACAGCACATTTTTGGATGAGGGACTTATAAGAGGGATTTGCATTCCCATTTTGAACAGTCAAAAGTGGTTGGAACCATAGAAAACGAATTTGTCAATCTTGGGTGGGATTTGAATGAGATTTTAAAGCCCGGAACCCCACTTCAAGGTAGACAAAAATATGAGTGGCTTCAAAAATTCATTAGAAGAGAACTTACTCCAACACTGAACCATGGACCCATAATTCAGGATCCAAGACCCTGGACACTGAAGACCCAGGATTCCGAACCTAGTGACTGAAATGTGAGACTCGCGACCTGAGACGTAGGACCTGGGAACAAACCTGGTTGTCGTCAAGGGAGTACC
>V300016263_L3_WHPEAkcfEAAARAA-541_1_paired_trimmed_paired_merged_contig_101138
TTATACAAATTTTACACCCCTACAGTTGCAAAACATCTGCCATTATAGTATAGGCGATACCTACCATAGTCCAATGCCTTCTCAGCAGGATGGATGCAATTTGTGGCCTTTCACAACCTCAAAGTTTTCTTTCTTAATAAGAACCCACCAAGAGACAATTGTTTGTGAAAAGGGATACGATAGTTGTGCTCATGTGCCTCTCAAATGCCAAAGGTTGAACTATGGCAACTTTGGTAGGGATAAATCAAGCACAGCTCAGCCAGTCTATTTTGGATAGTATTTTACCAACTGAAAACAAGGAATAAAGACTCCAAAGAGCAAAACAGGAAAGTGCAGTTACTGGGT
>V300016263_L3_WHPEAkcfEAAARAA-541_1_paired_trimmed_paired_merged_contig_101139
CCAGAATGTTAACAAGAAGAGAGAATAGACAGAACAGACAATCAAATGATGCACATTCAGCCTATGCAAAGTGTAACTTTGAAATCCAAAATAATAGTCTTTATTGAACTGCTTCAGAAGAGAAAATATGCATTTTTTGTTTCGAAAGCCATCTAGCTTTCAATATACCGTTTTACAATCCAAGAAAGAAGAAATTGCTGAAAGTTGAGCTACGGCAACTTTCGTAGGGATAAATCTAGAAAAGTTCAACCAATATATTTTAGATAGCAACTATTTATTATACTGACTATAATACAACTGATAGCCTTAAAGACTCTACTTCACCATCCCAACTCCCCCAATTCCTGACTAGAAAGAGGGGTAAAGACTCCAAAGAGCAAAACAGGAAAGTGCAGTTACTG
>V300016263_L3_WHPEAkcfEAAARAA-541_1_paired_trimmed_paired_merged_contig_101140
GCTGATGACTGTATTGTTGAAAGAGTTACCCAGGTACAATTTACACCCAGTAACTGCACTTTCCTGTTTTGCTCTTTGGAGTCTTTACCCCTCCTAGTCAGGAATTGGGGGAGTTGGGATGATGAAGTAGAGTCTTTAAGGCTATCATGTTGTATTATAGTCAGTATAATAAATAGTTGCTATCTAAAATATATTGGTTGAACTTTTCTTGATTTATCCCTACGAAAGTTGCCGTAGCTCAACTTTCAGCAATTTCTTCTTTCTTGGATTGTAAAACGGTATATTGAAAGTTAGATGGCTTTCGAAACAAAAAATGCATATTTTCTCTTCTGAAGCAGTTCGATAAAGACTATATTTTTGGATTTCAAAGTTACACTTTGCATAGGCTGAATGTGCATCATTTGATTTTCTGTTCTGTCTTTTCTCTCTTCTTGTTAACATTCTGG
>V300016263_L3_WHPEAkcfEAAARAA-541_1_paired_trimmed_paired_merged_contig_101141
CTCCTCCTCCTCCTCCTCCTCCCTCCCTCTCTGATGGCTTCGTTTCTTGCTAGTTTTTATGGTAAAGCTTAAGAAGCTTGAAAATTTGATCACTTTTGGAGTTTTGAATATGGCAAAGTTGGATCAATCTTTCCAATGATTATTATTCTGTCTACCAATCGTCTCCTTCCAAAAATTAGAGAAATAAAACAAAACTAAAGTCTGAGTTTAAGATTCCTATTTTGTTTGTGGGGAATTCGATTCTATGCGTGTGCTTGCAGAGGATCAAAACACATTCTCAATAAATTATAGGTCAATAGCTTG
>V300016263_L3_WHPEAkcfEAAARAA-541_1_paired_trimmed_paired_merged_contig_101142
GGGATATGGCTGCATTGGTGCAGTCCATCCAAATATGCCTATTTGGGATGCTATACTTCTGTTTCATCAAGTAGCGTGCATCAATTAAAATGGTTACTAAAACAAACACTCAGCTTGCTCTTTTTTTTTGCTGATTTGTATCTAAACTTGATAAACTTCAAGTGCTCTTGTCATAGCGTGCAAAGTCTAAAGTATATGAATCATTTAACAATTTAGAACTGAATTTTCAATATGCTTTCAAGGACTCTGAGTTTGTAGGGTGATTATTGCTTAAAGTTCATGTAATTTTTTTTGAAAGTTTGTAATTATGATAGGTGTCGTCCCAAAATCTCAACCCGTTTGGTTTGATAAACAAATTATGTTTTGAAAAAAAAAAAAAACTAGTGGTTCAATTTGTTTTCTTCTGTTCTGTTTGTTCTCTTTTGTCGAAGTTGTTTATTATATGTGTGCATT
>V300016263_L3_WHPEAkcfEAAARAA-541_1_paired_trimmed_paired_merged_contig_101143
TTTACAAAGGCATGTAGGTGCTCTGTGGAATTGAATTTAATTCCAGATGTCATTTTACTCCTCAAAATCTGAAAAGACTTCAAACTTCTTTCCGTCTCTAAATATAAATAAGCGTGACTTCTACTATACTACCCTTAAGTTTTGCCAAAATCGCACTTTATTACACTTTTTTTTGTCTCACTTTCATACCTAAAGTTTAATTTACTGACACTTTCAAACTTCCGTTAGTTTTCCTGTCAAGTGGTCTGTTAAGTGATGATGTGGCATCAATTTGACCCACCAAATTTTCCACGTGGAATAAAAATAGTTAAATAATATTTTGATTTTTCTTAATTATCTCAGCCTTCTCTCTTCCTCTGTCTCTCTTCGACTCCCACAGTCCTGCTCCCACTACATCCCCACCCCACCCTCTGTCTCTTCTCCCAAATCCACCACCACCACTAGGATCATCCCCAACCCCTTTGATCCTTTAATTTGTTATGTTTTTAAGTTTTTAACTTGATGTTAACAAATGTTTAGTGGCTAAAATTTTCGGGACTTGCTGCTTATATATAAAAAATGGATGATGGTCGGCAACATGAAAATGGGAGACACAAGATGGACTATTACAGAGGAGGGACAGCACCTCCG
>V300016263_L3_WHPEAkcfEAAARAA-541_1_paired_trimmed_paired_merged_contig_101144
ACATCATCTGATGTGTCTTCCTCGCGGCTTTGTTCCGGACTCCATCTTGTAACTGTGCGCTCATCAACCATGTAATTTGCCAAACACGACGGAGAATCAGCATAGTCACCATATGGACCAAACTCGGATGGTGACGGTAAGCAACGAAGTCCACGCCATACTGATGTCCGGGTCTCACAACCCAATTTTTCGTTCGAAGGTGAGAATACGCCTTGTAAAAGACAGGAAAAGCTGCCTTTTGGGATTTCATGTACTGCCAAAGCTCATGATCATCCTTCAGGTGTTTATCTTCGCCAGCTATCTTGAGGCATTTAAAAGAATAGCATAGGAAAAATGCCTCTTCCATGCCCAACCGAAACCAGTGTTTATCCTTATCGGCATTAACAACAGGATGACCAAAGTAGGCACGACCGAGGAGAAGGGCTTGTTCGGATTTGCAAGCGCTTTAGCTTCTGCGCCCTTTCCTTTCCATCTAGGCCCCATTCGATCCTTTTCGTAGACGAAGAAGAAGCTCTCTTGTGGATGTGATTGTTCAAATAATCACACACTTGGGAAGTTTGTCCTCGAGCTTCTGCACTACACTCGTTTTGGGGAAAGGGTGGGCAGCTGCCTTCCAGACGCCGGAAAGCCACTTGACCGGAACTCTGTTTG
>V300016263_L3_WHPEAkcfEAAARAA-541_1_paired_trimmed_paired_merged_contig_101145
TGCTCTTATTGTTGCTCTCATTGCTCCTATAAAGCCTACTTGTCATACGCTGGCTGTTCGTATTCCTGTGGCGTGTTGCTATGACGGAGGAATTCAATACCTTACTTAAAATTCAGACCTGGACACTTGTGTCACCTTCTCCTCATCAAAATGTTGTTGGTTGTAAATGGGTCTTCGAGATCAAACGCCTTGCCGATGATTCCATTGAACGGTACAAAGCCCATCTAGTGGTCAAGGGCTTTCATCAGCAGCAGTGGGTTGATTATGATGAGACCTTTAGA
>V300016263_L3_WHPEAkcfEAAARAA-541_1_paired_trimmed_paired_merged_contig_101146
GTGAGCTTGTTTAGATGGTCTCCGGCTAAACAGCATGTATACAAAATCCTTTTTGACATGGAGCATCAATGTTTGCATCCTCCTGTTTTGTTAAATCTATGCATTAAAGGGTTGTTATCTTTCGTTTCTGTTAGTTATTTTAATAATTCAAATTATTTATTTGGAACTAATTTTAGGTGGAGGTTGTTACAGGTATAGGTCTTCTCAGGAGAGGGTGATCACAGT
>V300016263_L3_WHPEAkcfEAAARAA-541_1_paired_trimmed_paired_merged_contig_101147
TTGGGCCCGGCCCGGCCCGTGCCCACCCTTACATTTTACAACAAAAAACATTAAACATATTATATGTAGGCATATGGGTACACAGAATGCAACAACCAAACCAAATTGTTCCTATAGTATTATGTGGGACATTTACTAAAACAACCCATAAACATTGTACCCATAGAAATATGTACAATGAAATTTAACCAATAAAAGAAGATTGCATCCAAAGAATTATATGTACAGAGAAACTGAATTTTACCCGTAGTATATAAGTAAGACAACCACATTTTAAACAATAGGTATTAATATTGGTTTTGAAAAATTGACGACTGAAATGGGCG
>V300016263_L3_WHPEAkcfEAAARAA-541_1_paired_trimmed_paired_merged_contig_101148
TCTATCCCTGGGTTGAAAGAAATGCAAGAAATTGATGCCCTCATAAACAGCTGCATGGACTAGGAGAAAAAAAAAGGTGCGTAAAACCGAGCTACAGCCGTTTTTTTATTTTTAATGAAATTGAGCAATTGAATTTGATTCTTTCAAGATTAAGGGCTCGTTTGGTTATACTGTTGTGTTAAAAATAAAAATAAAAATAAAAACTTATTTTTGCTGTGTTGTAGAAATAATTAGTTGTTAAATAAAGTAATTGGGTGTTTAGTAAATTAAATTTGCAAAAGTAATTTTATATAAAAGTATTGTGAATAAGAACAAAGATGACACACTGTTCATTCATATTTTTAATATTTCTTATTTTCTACAAACCATCTCTCTTTCTACATGTGGACGCACTCTCTCTCCATTTTCTCCATCTTCTCTTCCCGTACCCATCCTCACTCTCTCTTCGCTGTTTGTAATGAATGTAATTCAAATTTTGATTTTTGAAGCAGCAATTGAAAAGCTATAAAGCTGAAATCAAGCAAAAGATTG
>V300016263_L3_WHPEAkcfEAAARAA-541_1_paired_trimmed_paired_merged_contig_101149
GTCACCGGTTGGATCAATGAATCCTGCATTAAGAGAATTTGAACATACAAGAACTCAGTAGCAAAACTGGCACCAAAAGACATTTCACATGTCAATATAATATTCCGCTGTCTACAAAACTGCAACTGAAGAATCTTGCGGAAAATAAAAATAAAACAGTTGCAAGCATTCCTTTAACAAGAGCACAAATTGTTCCTCATTCAGTATTCGTAATAGGAAGGAAATGGTAGGATGGAAACACAAACGATACAGAAAGGTAATAATGTCAGCAGATCCTGATTCCTGACGGACAGCTCATGAAATAGACGAAAAACAAGGTACGAACTAAAATCCTAGAGATGGATTTAGTGGGCAACTACTCATGTTATGGTTAACAACACCGCCACGAGGTTGTGGCGCAGTGCTATTAGCACGGTGCCTAAACCCAATCACTTTAAGTGGGGTGATTGCACATTTGCTCGTCATAAAAATGGGCAAAGCATCCACCAAAATAACGATGCGAAATCCTACTTTTTAGGAATATGTGGCTGTAAAACCCGGTGTTTATCAAACAAACAATCAAAGCTCAACAGGATAATTCACGTAGGGGGCATTAAAATTACTTCCACGCTTAGGCCACAAATGACATGTAGCAAGAAAAACTAATCGAAATATGAAACCGATAGCTCGAATTCAACCAAGTAAGTTGCTGATATCTCTTGATCTAAATTCTAAACCCTCTAATTGTAGGAGGAACTGCTATATTGCTAATTGAGAGCGACAACTGAAAATATATACAACTCCAAACCAAAAAACACTAATGTATCTCTCTCACACATGAAAAGTAAATTTATTTAAATACAATTCAATAAAAAAGATTACAACACAATTTTCTCGGCATCCAAACAGAAAATTCATCTGACTAGTTTCATCAATTGGGTTTTGGCAATCATGTGGTAACAAAAGGAGAATCTTATGAAATTTTACCTTAGGCTCTCCGTCGATTTGAACCGTGGCTCCATCTCTATATGGCAGCATAGACCTGCCGTTTTTGGGTAACCACCAGGAGCGATCCTTCTTCCTCTG
>V300016263_L3_WHPEAkcfEAAARAA-541_1_paired_trimmed_paired_merged_contig_101150
GTGAGTCTCCCGTTGGACTGATCTCGTTGGCAATGATGTGCGGCGGGGATGGTAACTCCTCAAGTTTCTCCATCATATTCACCCGTCTCTTACACATTCTTCCATACAACCATTGTGTCTGTCTCTAAAGAAGAACTTACATGCAACTGGTTTACTACCACTCTCTCTATCTATATCTGCAACCCTCATAGTGAACCCGTTGCTGGAAAGTTTTGCTCTTGTCTCTCTGGTCCGGACATCTCATGTGATGAGAGAGATAGACGAGTGGTTGTATGCAACTCATGGTG
>V300016263_L3_WHPEAkcfEAAARAA-541_1_paired_trimmed_paired_merged_contig_101151
TTCTCCATCATATTCACCTGTCTCTTACACATTCTTCCATACAACCATTGTGTCTGCCTCTCAAGAAGAACTTACATGCAACGGGTTTACTACCATTCTCTCCATCTATATCTGCAACCCTCACAGTGAACCCGTTGCTGGAAAGTTTTGGTCTTGTCTCTCTAGTCCGGACATCTCATGTGATGAGAGAGATAGACGAGTGGTTGTATACAACTCATGGTG
>V300016263_L3_WHPEAkcfEAAARAA-541_1_paired_trimmed_paired_merged_contig_101152
GTACTTTAAAATTTTTCGAATTATGCATTGGATCAGTTTTCTTTGATACCTGTTTTCCCCCTGAAGTATACCTATAGAGCACATCTCACCATATTTTTTTCCCCTGAAGTATGCATTGGATCAGTTTTCCTTTCTATTTAGGTAGTTTAAAGACTTTCAAATCTGTAGGTATACCTGTAGAACAGGTATTGTTTGAACCGCCCCATCCTTTAATTGTAACTCTTTTACATTGGATATG
>V300016263_L3_WHPEAkcfEAAARAA-541_1_paired_trimmed_paired_merged_contig_101153
AAACGCCAAAATCCCCAAATAAGACAATCCAAAACAAACCCGCAACAATTCAATCAACAAAACACATAAAGAAGGGCAATTCCAGAAGAAAATTGATCCCATATTCAGCACGTTGAGGCAGTCGGCGAACCCAGATCTAGCGCCATGAGAGGAGCTGCGACATCGATCCAACCGTGGAGTCTATGTCGACATGGAGCGAAGCGCGAGGGTAGGGGCGAAGCGAAGAAGAAGACATAGATGGGAGGGGCAAAGGTCTTAGTAGTCGGCCTGATTTTGGGGTCCTTAGAGAAGACCGGCTAATGAAGCGCATAGTCGGCATGAGTCCCTGCTAGTCTCATTTAAATTAGTCCATGCAAGAAACAAACATAGGATTACATTGACTAGTAATCCTAGCCAGTCCAGTGAAACTTAACGAGGTCAAACAAACACACCCTGAGGGTAAAGAGGTTTGGCCGTGAGGGTTCTGTTTGAATAGCGCACAGCTAGGAAAGAGAGGAAGGAAAAAGAGAGATATAGAGAGGAATCAAGAGGGAGTTTACAGGAAATTTTTTGAAAAGTCTAGTTTAGTAAGGTTTGATATGGGGAAGAAGGGAGAAAAAGAAGGAGAGAGTGGGACGGAGAAGTGAGAAAAAAGGGGATTAATAATAAAAATATAATACTAGAGTTTGTTACCTATCCTACTTCTTAGTCTGACATTGTATCAAACATTTCACTAAGTTAATCCAGCTTCGTCTATTCTAAGCCAGTCTTACTTAGTCTCTGAAACTAGTCCAGT
>V300016263_L3_WHPEAkcfEAAARAA-541_1_paired_trimmed_paired_merged_contig_101154
GGTGACCCTTGTTGCATGCTGCATCAAGACAAGGTGGATTAATTGAGGGTTTATAATAAGAAACCAACAACAGCACCGGACACAAGTACAAACTCAACCTACAATGGCTCAAAAGAGCAAGATAACCTAACAAGTAGTCTATTGGAATTATATTGAAGGTATGAAACTGAATCCTGACTATACGAGGGACTTTAAGAGATGTTTAGTTCATATTGGCAGCTAAGCATTGGCACCGAAGGATTTTTGTTTTCGAGCACATACCGATCTCTTCACCAGTATGGAAATCAA
>V300016263_L3_WHPEAkcfEAAARAA-541_1_paired_trimmed_paired_merged_contig_101155
AAAAAAAAAAAAAACCCATAAAAATCAGAGAATTATAAAATTGGCATCTGTTGCATTCAAATGTTCTAGTCCTTGAGAAATGGAGCCTCAGCTTGCAATAAAGAAACAAACCCATCAAATTAGAGAGCTCAATGACTAATTGGTCAGTTCAAAACAGCAGAGAAATCTTCAATTTCAGACACACTTGAGAGAGTAATCCATTTTTCGTACAAAAAATATTCATAGGAAAAATTACAAACTAATCAATCGGAAAAACTGAAACAAAAAAGGAAGAATTATTACCAGTTAAGAAGTGGGTTTTGTGA
>V300016263_L3_WHPEAkcfEAAARAA-541_1_paired_trimmed_paired_merged_contig_101156
CTTAGAAGCACATAGCACCTGCCCACATGCACACAAATAAAACTCATACCTTGTATGTTTGTTTACCAGAAGTTAATTTTAGAAAAACTTAGCTTTCACTAAAAAAGGACTCTCCATAAGCTTTGATTATATAGAACAAATTTGGAAGCTTATACTAGAGAACAGTGGGATTATTAATGTTTCCTAAGGAATGGATGGAAAATTAAATATTTTGAGCACAAGAGAGGAAAACAAAAACA
>V300016263_L3_WHPEAkcfEAAARAA-541_1_paired_trimmed_paired_merged_contig_101157
AGAGTGGAGGAAGTTTATGGAAAGTTCTACTTGGAAGAAGAGATGGTCTAGTGGCAAATCAGACAGGAGCAAATAGGGCACTTCCTGCACCATTTGAAGCCCTAGACAGCATCATTTCCAAGTTTGCCGCTGTCGGCCTAAATGTCAATGACGTTGTGTCCTTATCAGGCGCTCATACAATTGGGTTGGCAAGGTGTGGCACTTTCAGAGATAGACTCTTCAACTTCTCAGGAACAGGTGCTCCTGACATTACATTGGAACAAAGCATGTTAACTGATCTACAGCACATATGTCCGCTGACCGCTGATGGAAGCATTACCGCGCCTTTTGATCGGAAATCAGCTGATCTATTTGACAACCATTATGTTCAGAACTTGATTAACGGGAAGGGCCTCATTAGTTCAGATCAAATTCTATTTTCAAGTGATGCAGCTGTGACAACAGGGACCAAAAGTTTGGTCCAAAGCTATAACTCAAATATTAATCGTTTCTTTGCTGATTTTGCTAATTCTATGATCAAGATGGGGAA
>V300016263_L3_WHPEAkcfEAAARAA-541_1_paired_trimmed_paired_merged_contig_101158
ATTAGGTGTTAATTAATTGCATATTTTGAGATTTATGTTTTTATAGATGCTTACAATGGTACTTGTGGTAATTTTGAATCATTGGGTTCATATTGATTCATATGGTTGCCTAGTTTTGGAGGGGAAAACATTATTAGGTTTTTTACTGGTTACCTTAGAAATTGCACGGGTTTTCAATTGTTTCAAACCTCTTTTATGTGATCTTATTCTTGATCCATGTCATTACTTTTTATGTAAAGAATATTTTTGGACTAGAATATTTTTGGACATGTTTGTCTGCTTGCTTTGTATTATTTACTTGTGCTACCCTAGGTTCTATTACAAAGGCCACTGTTGGTGTGTGCATGCGTGCACGTGCATGCTTGTGTGTGTGTGACCATGCCTGTTCCAAGCACATAAGTTCGTCAGAAAAGTGCAGGTGTAGGCTTTTCTACGGGACATCAGGATCTTCAGAGTTTAGGGATAGTTATTTTTGGGCTTTATGCAGTGCTGTTCTAGCTTTTTAAGTTACTTGACTGAAACTGTTATTGTATATATCTTCTAAATATTCAGTTGCTGACTTTTAAAGCTTTGAGCCTATATTTTCTTTTAAGAGGAAATTAGTTGTGATTCCTTGAAAGATATTTCTTTTTAACACTGTGTCACCTCACCATAGTCGCCGTGAAATTGCGAATGCTAATTAATCTCATCTTCTGTTTTTCTCTTCCCCACGA
>V300016263_L3_WHPEAkcfEAAARAA-541_1_paired_trimmed_paired_merged_contig_101159
GCATTTAGATGGGCTGGCAACCCCAACATAGTTCTGGTGTTGAAGTTGTTGTCTCTAAGAATTACAGTTCAGTTAGTGGATTTGCAAGTATTTGCAGCACCACGGGTAACTCTGAAACCTCTAGTGCCGACTTTTCCATGTTTTGCAAGCATTGTGGTGTCTTTATTGGAGAAGCCACATGTTGATTTTGGAATCAAGGTATTGGGAGGGGACATCATGGCCATACCAGGCCTTTATTGGTTTGTTCAGGAGACCATCAAAAAACAAGTCGCAGGCCTCTATCTATGGCCTCAAACACTGGAAATACCTGTTCTTGACGCTTCAACAGTGGCCAAGAAGCCTGTAGGGATCCTTCATGTAAAGGTTATTTGAGCGCTGAAGCTTTTGAAGATGGACATCTTGGGAAGTTCCGATCCTTACGTCAAACTAACCCTCACTGAAGATAGGTTGCCAGCAAAGCAAACCAGTATCAAGATGAATAAGTTGAATCCTGAGTGGAATGAGAAGTTCAAGCTTCTTGTGAAGGA
>V300016263_L3_WHPEAkcfEAAARAA-541_1_paired_trimmed_paired_merged_contig_101160
AAAAAAAAAAAAAAAAAACCCAATCATTGCAGAGAGGTTTGAAAAAAACACAGAAATGAAATCTGATATTTGAATTGAATGGCCTATCTGATGTTTATTAAATTCAAATATCAAAATGAGGGCTTTGTTGCAATTTTTTAACACAGAAGTTAAGAAATACCATTCGAATGTTCTACTCTGTAAAATGTCAGTACTTCACTCCATTTTTACTAGGTGTACCCGTGTGTGCACTCTCAGTTTTCAAATTGTCCTGCTTTTACAGAAGTGCTTAAATTCAGGGGTTACTCAATTTCAT
>V300016263_L3_WHPEAkcfEAAARAA-541_1_paired_trimmed_paired_merged_contig_101161
AATGAGCATACCATCTTGAAGATCTGTGACCAAAATCCATCAAAAAGCAAAACAAATGAAGCATAACAAGCCAAGAAACGGGTAGAACGTCAATCAAGTTCAAAATCCCACCCACATTAACATTATAAAACGTTTCCACGACTCAAGCTTTGCCATCCAAGCACCCTCGCAACACTTAACCGTGCGAAAACACTAACACAATTCAACTTTGTCCTTCATACGAACACAGCATACAGTCAATGTTTTCAAGAAAAACCACAATACCTTAGGATCGTATTGAACTAATGGAAACTATACCGCTGCTCTCGATTAACCACGCACACTCACAACACAGATATATACATATTTTTGCATATAATCCAGTTAGATTAAATTGCAAATATTGATTAAACTACTCTGATCACTTCAAGTTTTATCCTTTATGTAAATTCTTTTACTTCGAATTCGAAAGTCCAACACTTTATATTATATGAAAACACAATAAGCTTTTTCGGATTTTCATCCCTTTACTTTTCTATTTTCCTTCATTTTCTCGGGAACCAGAGCAGCTGAGAAGCTGCGATTTAAGTTTAGAGTAAGCAAACAAGGGGGAAAAGCACAGACCTTTACAGGCGGCGTCGAGGAGGGGCGAGACGTCGGCCCAGACGGTTTGATCGCCGGAAGGAATGGGGGTGC
>V300016263_L3_WHPEAkcfEAAARAA-541_1_paired_trimmed_paired_merged_contig_101162
TAGGGTCAAACGCTCTTAATTACTAAACTTAAGCCCCTTCCTTTTAACGGAAGTCGAACACAAAATCTCAGATTTAGAGTTAACGCTCTTAAGCACTGAACTGCAAGCTCCTTCCTTTTGAGCTGAGCTTTGATTGTGCTTGAAGTGGTCAATCTCATTTTGTTGATTAATCATGTTGTTAGTAAAAAAAAATAATTATTTAGACAAGTTCATAACCAAAGAAGATTCCTTGATTTGTTATATCAGCATAAAATCGGGAAAGAGCATTGAGTTTTCCTCCTGTAACGGCCTAAATCATTAAGTAGATGAATAAATAAACAAAATTATAAAATGCTTTGAAACTTCCTTCAGTACTGTGCTAAATGGATAAACAAATATAATCAATAAATA
>V300016263_L3_WHPEAkcfEAAARAA-541_1_paired_trimmed_paired_merged_contig_101163
TTGGTTGCCACCTTGATTCAATCAGCTATGAGCATGTGAGGTTTCCATTTTCATAACTCGTTTACACGAAAAATGAAACTCAGAAAAAAGACAGTAAACAGTATTCCAGATTAAAATTCCAGTTTAGGGAAATACTAAAACCACCACCGGTCCCCGTAAAACTCAAGGAAACCCAATACCGAAATGCATAAGCAAGAATAAATCAAAGTTTCCCATAACTTCATTCAAGTCGATCTACATATGTCTAGCATGCATTTCGACATACAAAATTAAGAAGCTCAAGGTTAGATCCAGAAACTTCCTAATGTCAGTGCCAACGAAAGCCCGAAAATGCTTAATCTAACACAGAGTTGCATTCTTTTAATAGAATAGACCAAACATCAAATTGGTTTACAACAACAAATTCACAATCCAATCAAAGACCACAATCCTAGATGGTTAAAAAGGTCAATGCAAGGCGCAACGCATGTTCATAAATCAAACAAAATAGCAAAAACAAAACAATCTCATGAAATCTTACTCATATTTGGTGAGCAGCACTGCCCGATGATACCTTACCGTAAAATTGACGTTAGGAAAATAAGCTCATCTCCAAACCCTTTTCCTCTTCCACTTCTTAGCACCTACATCAGCCACTTTCAGAATGCATAGAAACGACACCAAAAAATTCTCATTCAGTGAGTCCCTGACGAACCCAGCATTCATGTTCCTCATTCGACCCAGAAATCGAGTCGGGTTGATCTGATGCAAAACGCATCTTGAGGGACCCATTTCCAAGAGTTAATGATTCCCATGTTTTCCCTCTTGTTCCCCAGGCAGTTCCTAAGTAGGTCTCATCATACATGGGTTTGCGGTTGGGGTCGTGGACTCAATGGCCTTTGAAGAAATTGCAGAAGGGGAAAATGGGGATTCTTTTGGAGATAAAGGTTGGTAGAAAGGGTGTGTGGAAGGGGAGGAATAGGAGTAGAGGAAAATGAGGAATAGGGTTAGTAGAATGAGCCATGGGAAGAGGGGAGAGAGGA
>V300016263_L3_WHPEAkcfEAAARAA-541_1_paired_trimmed_paired_merged_contig_101164
ACTCGCTTCGGTTAGTTTGAACATCATTACTAGAATACCATTACCAGAAAATGTAACATTTAGTTTCATCCAAGTGAGCTTTTATGCTTTTCCATATGAAATCTATTATTTCCCCTTCATTACAGAGAATTCTTATTCAATATACACGAACAGATATGCTAACTGATCAATGAATTTTGGATTTCTATTACCATACAGTAGTTCTACGAGTTCACGTTAGTCTTTAAAATCCAACTTTTAAGTCTTGAGATTTCTGAAGTATGTTATGCATTAAAGCTGGTGTTCATGTATACTTGTACTGCTGGACTTCTTGTTTGATCACAGAAAGCATCACTTGTTAACTTGTTATGCTTATCATAAATTTGTTTTCATTACTATTTTCATTTTAACCTGCCAGTTAACCGGGATACTTTTCAGGTGCCAAATCCTCTTTTTGACCTG
>V300016263_L3_WHPEAkcfEAAARAA-541_1_paired_trimmed_paired_merged_contig_101165
TCACAAAGGAGTCAAATGATGCACTGTCAAGAAGCACAATCACAAAACTTAGAACCATGACACAAACATTCAGTGTATTTTCTCCACAGAAAGTACTCGGTGTAATTTCTCCACAGAGTATACATGCAGAACGAAAGTGCAAGTTTGAATACTATCAAGAAATAATATTTCTACATAAAGACAACTGCGCTTGGGAGCGAAAAAACAGAAACCCGCAAATGCAAGAACATGAATACAAAAGAGCAGTGGCTTAAAATACAGTTCTCACAGCACCAT
>V300016263_L3_WHPEAkcfEAAARAA-541_1_paired_trimmed_paired_merged_contig_101166
CCCATTCCACCACCCGCGAACAGGTTCGGTTCGGTCTGAATTTCGATTGATTTTTCTTTTCTGGGTCGTTGATTTGTTACGATTGTTGTTGAATTGGGATGTTCTGATTCGAATTCGGTCGTTTTCTATCTGGGTTTTTTGTTTGGATTGTAATTCTTGTGTACAACTATGAATTGTTGAACACTTTCTTCAAATTTTGAACCTTTCTATTCTGGG
>V300016263_L3_WHPEAkcfEAAARAA-541_1_paired_trimmed_paired_merged_contig_101167
AGGCAAAGTATGGCTTCTAAATTCCTAGCTAGACTGACTTGATACTGTTGCTATAATCCTTAAATTAATTTGTAGGCAAAGTATGGCTTCTAAACTCCCAAGCGTCAAAAGTTAAGATTCCATATGTACTTGGTTCACTATTTCTTTCTTTGTTTTCATATATAAACACATGATGATCATGATCTACCTATAATAAAATCTCCTTTGGGTAGATTGATAGATTGAGCATGGCAGAGTCCAACCGAGTAGAAAACCGAG
>V300016263_L3_WHPEAkcfEAAARAA-541_1_paired_trimmed_paired_merged_contig_101168
AAAAGGGCGCAAAGTTATTTCCACACTTACCATTATTCCTAAAATAGCCTCAACAGTCCAATATTGTTTTTTCCTTGAATCCACCCAGCAATCCCTTCGTTAAACTCAATATTGAAGAATTTATTGGTAAGTTCATCGCTTCTCAATTTCGCAACCTTTTAAATCTATTAACTAAGCCTTCAAGCATCTAATTAAAACAAACAAACAAAACCAGATACAATTAATCTTTTGCTCTTTGAAGACCAACTTTAGTAAGCATTTTTATGGTTTATTAAACTCTTATCTAATTTGGTCGACCAAATCACAAAACCCATCTAAAGAGTACCTAAATTGGTATCCGTGCTATTGCCGACAAACCCTAAGTTTTAATTTGTTACACGTTTCTCACCATTTGCGTTTATATCATGAATCGTTTCTTAAATTCAAGAATTGTATAATATATTTGCTCAATCGAATTTCTCTTCAATATTAATTGTGATGTGAATTGCAAACACCAAAATGAAGCAGCAACTTAAATCTTGGATCTTTTGCTTGAGTTGGGTTGTGAGGACCGGTCGTGCATCAGAAAGAGAAAGATGCGGAGCTGCCTACGTCACTCTAGTCCCCAAAAAAACTCTTTTTTTTTATATTCTACTAGCATTTGCCTACACACTTTG
>V300016263_L3_WHPEAkcfEAAARAA-541_1_paired_trimmed_paired_merged_contig_101169
GACATTGATGATATTATTATGGAGCAACAGCTCGTCCCGGTTGTTTTCCAGAAAGCAGTAAATGGGGTGGAGATTGATCCTAGTGCTGAAACTGATTATGTTGAAGCCGGTTCAAAGGTAGAGCTGCCTTTATGGCTTGCTTATGAGTTACACCTCAAACAAGTAGTAAAGATGAAGGTTCCTGCCTGTTTCAATCACAGAACAAAGCTGGAACTTGGGG
>V300016263_L3_WHPEAkcfEAAARAA-541_1_paired_trimmed_paired_merged_contig_101170
ACCTTTTCCTTTAAATATACAGCAATTAGCTTCCAATACAAAAAACTGAAGTGGGCAGAGAAAAAAACTTGTAAAATATAAACCCATGTTGGAAATGGATCAAAGAAGCTAAATTTACTTTCTTGTGTTGAAAACCAATCTCAGAATCAGAAGGGTCAACGGAGAATTGGAGAGAAAATGATATAATTTTCCTGAGAAAATTTGTGAGCCAGGAGAGATAAACAACTGCTGAGA
>V300016263_L3_WHPEAkcfEAAARAA-541_1_paired_trimmed_paired_merged_contig_101171
AATTGATTCCTTTGATTCAAAATGGTATTCTCTACACCCTTGCTTCATGTTTATCATCACTTATTTTTACTTTAAGAACTAGATATTTTTGCTTACAAAGTTTGTGGTGAACTTCTGTGTAATAAGTATAATTTTATTCTTGAAAAGTGTCTCAGATCCAAATATATGCTTAAATGAGATAATTTCACTTGATTGGAGGCTAATTGTTTTGTTCTATTTTCTTTAGCATTTTTAATTACGTCCCTTATCCCGGAAGTACTTCCCCAAACCCCTGCAGAGAGTTTATGATATTGCATTTGCTGCTTCTGTTATGAATTCCACATCGATGTTTTAATCTGTGTTTTACCATGCTAACAGGCAACAATTCCTTGAGCCCGGGGA
>V300016263_L3_WHPEAkcfEAAARAA-541_1_paired_trimmed_paired_merged_contig_101172
CTGGAAACAGCCTTATTTGATCACATAGAAGGGCAATTATGAAGAATTCAACCACTGATAAACAACAACTCATTCCATACCTATTGTTGCCGTATGATGCTATCAAGAAGTGGTTAACTCTAAGGGAACAAGTGACATGATCTTCAATTCTTTCCTCTACGTCTAGCTATAAACGTTAACTAAAACGTTAATTGGGAGGCAACCCAATTTTTCTAACTCTTTTCTTTTTATTTCGTTCATTGTATTCTCCTGTTTTTATTCCTAATT
>V300016263_L3_WHPEAkcfEAAARAA-541_1_paired_trimmed_paired_merged_contig_101173
CATAATGACGTATGGGCGTTTTGTCGCAGGGAGCAGCCCCATAAAATTTTAACGAATATTAGCGCCGATTTAATTGACGTTGACAATTTATTGTTGGAAGAATCTAAAGGACAAGTGGGGAAATTTGATTTTACATGTACAGAAATAGAGAAAAATATAAAAGGAATACTCAAAATAAAGAAATATAAATAAAATTAATTTAAAAAATAAATAAAGGAATAGTCACTTGGACACGTTAATTGCCTATCAACGTGGTCAAGACTCGAGCACAAGGACCTGTACCACTCCGGGAAAAAGGGATCTCGGCTTGCACATGGTAATTCTATATGTTACTATTATGAAGTCCAAACACCTGTCAATTGAAATTCACA
>V300016263_L3_WHPEAkcfEAAARAA-541_1_paired_trimmed_paired_merged_contig_101174
CTTCCCCACCCACCGTGCACCCACCCATTTTCCATCACCACCACCATATCTGATAGACTGGTACCCTCCTTCCCCTTCCATTATTATTTTATCAAAAATCTTCAGGCAGAATCTCAACAGTGATGCCAAATACCAAACATATCAGATTCCTCCAAGCAAATTTCCCATTTTCCATGGAAGGAGAAACAAGGATGACGTCACCTCCCCTGCTACTTTACCTAAATATACCCCACCAGCTACTCTCTCTCTCTCTAGA
>V300016263_L3_WHPEAkcfEAAARAA-541_1_paired_trimmed_paired_merged_contig_101175
AGCTGTAATACACATAATAAACCCGAAAAATTGGAAGCTTGGTTCGCCCCCACTAGCAACGATGACACCTGCAACAACAGGAATGAGGGCGGCATAAGTAAGCCAAGCCTCCCTCTTCTTGATGATCAAGAAAGCAAAAACGGCGGTGAAAAACGGGGTGGTGGCGCTGACGGCCTGATTAAACGACACGGGAATGTACCTCAACGACACGTTACCGCAAACGACGGAGAAGCAGAAAACGACACTGAGCCCGGCGATCTTGGCGAACTGAACCTTTGACTTCAGGCTCTGCAGTAGGGCCACCTTCATCACAGCTAT
>V300016263_L3_WHPEAkcfEAAARAA-541_1_paired_trimmed_paired_merged_contig_101176
TCAATTTTCAGTTTCTCCAGGGACCAGAGGTGCAAACCAGAATCCACAAGTTTCCAGAGTCCGAAACCGTCCTTCTAACCGGCTCTCCCAAAGGGCTTGATTAGGATTTGAAGGATAACATCATAAAATTGCTAAAATGGCTCCTTCAAGAAGTCGTGGTCATGACAATCAAGAGAGTGCTAAGAAAGCTTCTTTTCCAATGGGGGACCAGCTGCAAAAATGGAAATCACCTTTTGGCCTCTATGCTGATTCTGACATGTTGGTGTGGTTGAAAGGACTTGCACTGGACCCTTGTGACCAGAAAGCATCTCCTGATTCAGCTCGACAACTATGGAATCAGAGTCTTAAAGTGCGGAAATTCTTGCTTCTTGGTAATGCCGAATCTCCTCGGAGAAAGCGAACACTTGATCAGTTCCTAAAAGTTAGTAAGTTAGCCGAAGTTTCTCGATTGCATCCTGAGAAATCTGATGTCCATAGTGTCAAAAGATTGATTACAGGGCATTCCGTCTCATGCTTAACCCATGCAAATGCCAACAATGGAATTTCCAAACCACAGCTTCTCTCTAGCTCTCACGGTTCCGGAAGTTTGTTAACATCTGAAGATGAATATCAAGGGAAGCCAGGTTCAACATATTTGACCTCTATGGATATGGAAAACTATGGTGCATCTTGCAAGGATAATTCTGCCTCTCCTTTATTTGATACAGATGAATCGAACAATGGTCTGAACACATTGAATCCCAAAAACTTGAAATTCTCTGATGCAACTTTTGCGAATGTCAATGATACAGCCAATAGCTCAGATTCTCCAAGTTTAGAAGAGAATAGTACAGAACTTGAACGTGCGTTGAGGTGTATGATTTTTAGTGATGATTATCTTCCAAGATGTATTCCTGTGAGAGATTTTGATGGTTCAGTTCACCATTCAGATTCATCCAGGTCAATAGAGCAAAATCTGAAACTTCGAGAAGCGGTGAGATTACTATTTACAGATGGTAGTCTTCCGATATCTGTTGTTCCGACTGGTCCTTGTTTTCAGGCGGACATCCCAGAATGGACAGGTGCAGTAAATAGGAAAACTCTTTATGGTGGTGGTGATTCAGCAGCGTTAAAGTGGTTGGGCACACGAACGTGGCCCATTAAAGGAAAAAGTGCAGGAACCACAGTGAAAGCACTTGGGAAAGGGAGATCCAACTCTTGTTCTTGCATATCTCCAGGATCTGTTGGTTGTGTTAAACTCCACATTCATGAACAAAGACTCCTCTTGCAATTCGAACTTGGTCCTGCCTTCCGGAGTTGGAAGTTTGACGAAATGGGAGAATTTGTCTCAAAGTCATGGACATCAACTGAACAGCAGAATTTTGAATCTCTTGTGAAAGTGAATCCACTATCAAATGAAGCAAGTTTTTGGAAGATCGCCTATAAGCGTTTCCCTTCCAAGTCTCGGAAGAGCATTTTGAATTACTACTATAACGTGTACATCCCTAGGCGTATGAGCCTCCAGACTAGGACCTCCCGTGATAAAATTGACAGCGACGATGATGAGGCGGAAGAGTAACAGACGTAGCTGTAAAGATGTAAATCTATAGGGGTAGCTTGACGTTGGCTCTGTATATACTTGTCCCTTCAGGTTTAGCTCCAGGGCAATTTTGAAGACTGATCAGAGCTATTTTGGGTTCATAGAACCTTACACCAAAATGCAAAGCAATTTTGATACTCAGCTACATCTGTTTTGCTTTCTTA
>V300016263_L3_WHPEAkcfEAAARAA-541_1_paired_trimmed_paired_merged_contig_101177
AAACAAATTGAATCAGTATCTTCCCGGAATTCTCTATCAGTCACTAAAGTCCTCGCACTCCCAACTGCCTTGCTTCAAAATTTATAAATTTAGCTTTTCATTAACTAAATTAAACCACCCCATTGTCAATCGTAGACAAAATCCATAAGTAGTAAAAAATCAAATTTAGGCATTCTGACATAGCTACAATGGCTCTAGCAAATGTGCTACATATGCACCTGAGTCCGAATCCCCGTCCACTTACGATTAGTTTAAAGTAGAATATCGCTCGTATAAAATGAAAAACACAAAAATACAAGAAGGGAATATAGGGAATGAATAGTAATTACCAATCATGGCCAAGAACAAAGAGAGCCCAAAACATTGTCCCCTGAG
>V300016263_L3_WHPEAkcfEAAARAA-541_1_paired_trimmed_paired_merged_contig_101178
TGGAAGGTGCCACGTCAACAAAGTGAAATACTCGTAACACAAAAGTTTGGTAAGGTGACAATTAGAGATTACATAGAACAAGAAGGAGCAGAGTTGGACTTGATTTTGGATTGCATTGGAGGGAGACACAAGAACAAGGCGTTTTGGAGCTTATGGAAGTGTCAAACATGTGCAAAAATCTTGAGGATTTGAAGATGAGGAATATCAAGGAAGATGATTCTAGATGGAGTGAAACACTATTAAAGAGATAAGGGAGTTGTTGTGCACTTTATCTTATCTTATCTTCGACTGCACAGAGGAGTCCTACTAAGCTTTACATATTCTCTAACTAATTCCTTAGAGTCCTACTATAATCTAAACTCTTTTACACA
>V300016263_L3_WHPEAkcfEAAARAA-541_1_paired_trimmed_paired_merged_contig_101179
GTTGTGAGAACATTGTCCCAATTGGGTTAGAGTTGAGGAATCATTGCCACAATTTTTTTCAATGCACTATATATTACGTGCCAAAAAAACAAAGACTGCGGTATATATTATACCGCTGGTGAAAATTACGCAACATACATATAACGTTTAGTAAACATACGAGAATAAAATCACTTCCAAGTCGAAATAGTTAGGAGAAGAGAGTAAGCAAAATAAGGCCGTTAAGGTCTGCCATGCATCCTGGCCACTCTATACTACACCGTGACCCTCCTCCATGCAAATTATACAGCGGCGGGGCTTTCTAACTAAATC
>V300016263_L3_WHPEAkcfEAAARAA-541_1_paired_trimmed_paired_merged_contig_101180
CCGCATAGATCTAAAAGCCTTCACCTGGAAAAATTGTGTCACATGTGTGTGCATCAGTTTTCAATATACAAAATATTGCAGACAAACCATAACTTAATACCAACTTGTACACCCAAACTTGATTGCATAAACAAAATAATCAAATAAGAACCACATCCGAAGGAGAACGAGATTATTTGAAGCTGTAATACAAAACCTAGATAAACATAGATGAATGGACATTCTGATGGTCCATACAGATTAAGATTACAATTTACAAGTATACACCAGCACAACATTATTTCAACCATACATAGGGGACCTACCGTAGCAAGTTCTTTAGCATGTA
>V300016263_L3_WHPEAkcfEAAARAA-541_1_paired_trimmed_paired_merged_contig_101181
TTAAAAACATTCACATTTACTCTCGGAATCTTGAGCTCGTCCCTCAATATCTATAGTACAAGAAAGAAAAAAAGATAAGGTAAAAGTTATAATACATGCATGATTGTGTTTACTATTTGCTATAATTATACAAGAGATCTATGTCTTTGTGATTGTAAGGTGGCGTCAACTCTGGCTCTCAGGAGATTTTCCAAGGCAGCGGATTCTTTAGATGACAGAAAACTTGAAGAGGTAACATGGATTCCATCCATGTTAATTTTCACAAAC
>V300016263_L3_WHPEAkcfEAAARAA-541_1_paired_trimmed_paired_merged_contig_101182
TCCTCCTTTATCCGGACTTGGGACCGGCAATGTAAGATCGGAGTTATGTTACGAGCGAAAAATGATAAAACAAAATAAAAAGTCACAGTTTTGTAATTGCAAACGAAAATCTACGGTTTAGCAGCAAGAGCACAGGAATGATTAATAAATAAAACAGGAAAATTAACGATTGGAAAACGAAAATCAACCAGTTCTGATTACATTAAAGAATGAATAATTAAATTCGATATGTATGGGGAGTGAGTGAAGAATTGATAAGGCGATGGGACTGTCGTTTCCTTATATTTCTCCCTCTTATTCTATAAACCCAAAACGACGACGTCCGTGAAACCGAATGAAAATCGATGGCCTGAAATCCCACCTCCTCCGCACCACCACCCCTTGAG
>V300016263_L3_WHPEAkcfEAAARAA-541_1_paired_trimmed_paired_merged_contig_101183
GTTAAATGAACTTTCTGAAACACTATTGTTTATTGTGCGTGTTAGGTTGATTTAGTTAGAATATGGTGGTAATCTTCTTAAGCGATTGTGTATTTGTACTTCAAATATTCACATTGCCATAACAGAAAAGGTACCCTCTACCCTGTATGGATGTTCAACTTATCTATATGTGAACTTTATCAGAAACACTCTTCTCACTTTTCCTTCTGAGGGTTGTATTCTTTGATCTTCTGAGGGTTGTATTCTTTGATCAGAGTATAAAGTCCATATTGTTTTAGGCTACAGGTCTTGGGATTTCTATGCAAGTTGTGAAAAATAATTTAGCACCTGCAATGAAGAAGCCCGATCTGGGGATACAGTTCGGGAGAGGCTTAGGCTGTGAATCAGAGGCATTGCAGTTGGCTTGTGAACACGGGGTCATTGCCAAAGAAGGAAGTAACTACCTCATAGGACTAAAGGTTTTTAGTACTGAACATGCAGCATAACAGTATCTGGCCAAAAATGATGCGCTTTTTGATGAGTTAGTCAGTCTTCAAGAAAATACTGTTTGAAAGATAGAGTTAACTAGACGGCCCTTACTGAATGAGCATCTGTCAAATGTGAAGTGTAAAATGGTGGAGTCATCTGGTCACATCCCATGTCATGATGCTACCTGAAGGTTTGGGATGACATTCCGGTTTAGGATGCAGCTAGTTCTCTAGAAAAATTGACATAGGCTAAATACGATCCAGACCATAAAAGATGGAAGTTTTTCCGTTATCCTCCACCTTCAGGTTATCATATGTAAAATGGTTGGAACTGTTCCGTTGTTTGTGTAGTAACACAACCACAACACAGTCCACTTTCACTTGTGAGTTATACTTTATTTCTACCACGGCTTATGAGAAGCATGTATTATCATTTGATATCAAGCTTTGCAGGGGATACT
>V300016263_L3_WHPEAkcfEAAARAA-541_1_paired_trimmed_paired_merged_contig_101184
GAAGAAGTTTATAATAAGCATCTATATGGAAAAAGGCACAAGGCTCAGGTGAATAAAACAGTTTTTAAATAGCTTTCCTTTTAAGATTCTCCCGTCCCTTCTAGCAACTGATAAATCTTTAAGTGGTGGAATGCGTTTGCAACATTTGGTTTGTTTTCGTGCACCTACTATAGGGGTCTTTAGATATAAGAAATTAAAGCATTTTGATAGATTTGCAGTAGAAGTCTACTTCTATGCATCATATAATTTTTATATTACTTACT
>V300016263_L3_WHPEAkcfEAAARAA-541_1_paired_trimmed_paired_merged_contig_101185
AATTTGGAGCGTTGGATACTGTATCGAACACTTCCTGGATATTCATTAATAAAACTAAAAAGTTCTGATTAATCCGAAATTTATTATGTAACATTGTAGGTCACGTTGATTCCGGACAAGGCACACGTTGAAAATCAAATAGAAAATAAGAAAGAAGCTGTTTTGTGATGAGGCAAACAAGGGGACTTGGGAAAATGACACAAGACAAGTACAGTGAGTTTTTTAATACAAAAGACCGTATGACAATGATGTGGCAAGATAATCAACAAACTTTTTTTAGGCACCCCCAAGTTGTATCTTACACTGCAATCTGCAAATTTAAAACAACAAATTGCCTCTTGAAACTAAAGCAGTCAAAACCATACAACTCAGCAATCCTTGTTCATCGAACAAGAATCTAGAACCAATATAAACATTTGACAAACAAAAGTTCTGAAATCTTAAAACTGTAGCATCCTCAAAAATCTTAGTATTGTAAATTATAAAGTTAAAATAAGTCACATCACCTGTCTCGGATGAACTTGCAGC
>V300016263_L3_WHPEAkcfEAAARAA-541_1_paired_trimmed_paired_merged_contig_101186
TGGAGGCCCTGCGTATTGGGGCTTTTATGTTTTTTTTGTTTTTTTTTGTGAATAAATCCCAAACGGTTTGAATTTTAAGCTGATCAGTCGAGCTGTTTAGGGGGCAATTAGCTTATAGTGGTTGCAATTTTGCATTATATTATTAATTAAGGACTGTATAATCTAAAACGGTTATGGGTTTTTTTTATTAGTTTTTCAGATTGGGATTGTGTATTTTTTGAAAAAATTCAGTTTTGGTCGATTCCTGAGCTGACCAAGGAATTGGGGGTAGACGAAGTAATAACGTAGGAATAGTAGTGGAAGATGTGCAGACTTTA
>V300016263_L3_WHPEAkcfEAAARAA-541_1_paired_trimmed_paired_merged_contig_101187
AGCAAGGTTGGGTTCAAGGTAAGTCGTTATCCTTAGTGTTTCCTTAAAATTTTCGAATGTTGCTTCTTTCTCATTTGAAAACAAACTTCCCATTTTTTCTGATCCTAGCATAATTTTTATGATTGTACTCAGTGGACTTTAGTAAAGACTCTGTAGCTGTAAGATACTGTGTATATTTAATTTTATGAGATAATGCTGCAGTTGCAGTTCTCGTTGTCGTACCATCCTTCCTAAAACTCTTGCTGAATGTAGGGATTTGCTA
>V300016263_L3_WHPEAkcfEAAARAA-541_1_paired_trimmed_paired_merged_contig_101188
CCAATTACGAATTCGTTAGGCCCTTCTATAGGATAACTTCCGTCTTGGAAGTTATTTGGCATTTTTATACCATAGCCATGATTCCTCATAATTTCGAAAATTGTAATCATCCTTTTTAATTTGATAAATAAAAAAATACTGATGTAGCCTATTGTACCTAATCGTCTTACTCAAATCTTAAAAAGGACAGATGTTTGATAAAAAAACAAACTTCAAATTTTAGGCGTTTAAATATAATTAAACTTTTGTAAAATATATTTTAAATAGGTAGTCTCCTATCTCCTTAGCATTACTTATATTTTATCTCGCAAATCTTGATGTTTCAATAAAGCTATTTTTCCTGTGTGCTATTT
>V300016263_L3_WHPEAkcfEAAARAA-541_1_paired_trimmed_paired_merged_contig_101189
TTATATCTGGGTCATCTAGTATCTAAAAATCAAAGCATGGAAAGTGGTATAAGATTTCTCTAGGCTAAGTATGTTTACTACCTTAATCATTGGAATAAAACGGATTAGAGAAATAGGTTTCAGCTGAAATACTTGTATACGGGATTATGGGATAAGTATAAGTTGTGGTATTTTAGGATCATTTCTCCCACTATTGTTGAATGATGATGTAATGGGGATACCTGAAAGGCAGACCAGTCAGCTACCTCACTAAACTTTTCTACAACTAGAGCCTAGCAAAGAGTGAGATTGTTAATATGAGTCCAACCTGCCAAACATCCAATTGCTGAACCTCATCCATCTCTGTATTCCTGCAAATAACTTAACCTGTAGCCATTCTGCTTT
>V300016263_L3_WHPEAkcfEAAARAA-541_1_paired_trimmed_paired_merged_contig_101190
TGAAAAAGCACTTCTGGAACCATGAAGTAAAAGAAGAAAAGGTAGACAACTCATACTAAGAACCTAACATAACAAGTAATGCCCCATGCCTTTCTTTGAGAGAGTTTTTTTTTTTAATCCAATTAGATGTCTTAAATATTTTCGATTTGGTTAATGTTTTACAAGGATGATCTATAAGGTACAACTTGAAAAATAGACGGTTCGGATAGTTAAAATTCAATATGATGTGTATCCCACAACTAATCGGGCACCATTGATATTAAAAATAAATAAATAAATAAATAAAATAATAAAAAACTAAAAAAATTTTAAAAAGAAAATTTGGGCGTCTTCTCCCTCACGCCTTCCACCCCCCTCCTTTCTTTCCTCTGCACCCACCATTTCCCCTCCCTCTTCAACACCACCCACTCC
>V300016263_L3_WHPEAkcfEAAARAA-541_1_paired_trimmed_paired_merged_contig_101191
GCGGACTATAACTCCTGCCAAAAAAGATATCATTTAAGTGTAATAATTTTAATTCTCCTCATCAAGAACAAAATATTTTCAATTCAAAAGTAGACAAACATTAGGAATATTGTGTTCCAAATAAAAAAACTTGGCAAGCACAAGGCAAATTCTAAGTGAGCTGAGACAAGTATGTCAAGAAGGATGCGGTTAATCAGGGTACAAACAATTCTCATAACCATTCAAACACTCAACGCAACAATAGCATAAAATGGAAAGACAACGGGTCATCAAAATACAGAATCACAATTTTAACAGAGTGAGTTAAAAAAAAAA
>V300016263_L3_WHPEAkcfEAAARAA-541_1_paired_trimmed_paired_merged_contig_101192
GGCATCTTTGCCCACGTCCTTCGTAAGGTAATCTGTTTCAGTCAGTGTAAAGTCATATATCATAGTAGTTCTTCACCAGGGAAATTATACAGAGTCTGAAATACAGGTAGATAAGTATGGAAAGCCAGCTTGAAAAAGATGAGTTATTGTAGCAGGGTTGGTGTAAAAAAGAACAAAGAAACATAAAAGTAAGACACTTAAGATGCAAATATGCAATAGATATTAGA
>V300016263_L3_WHPEAkcfEAAARAA-541_1_paired_trimmed_paired_merged_contig_101193
CTCTCCTTTTCACCGCTCTCAATCAACTGTAAAAAGCAGGCGGTAAATTCGAACCAGAAACCGGAATAATCTAACTCAGCTCAGTAAAATCAACCCCTCAGTTCCAAAAATAAATAAATAACTATAACAATTAAATAAATTAAAATAAAACACCACAACTCGATGCTGATAAGCTCTTGAAGAGTGGGCTCTTTTTCTTGATTTTCTGCAACATCCGGCGTCGGCGGACGATTCAC
>V300016263_L3_WHPEAkcfEAAARAA-541_1_paired_trimmed_paired_merged_contig_101194
AGCAAAACAACACGAAAGTAGCTACCTTTCTTAAAGATAAATTAGTGGAGTAATTCTTAATGTAATAATAGAATTAATGGTCTAACATACATGAATCGGTAGAAGAAGCTCACGACAAACACATGATGGTTGAATGTGGATGATATCATAACACTTTGAAATATTTAAACCATGTCCAAACTAAATCAAACATCATTTACTGGTTTCTAGACAACTCACTTCAAAAGGTGGTGGCCATTCTAACAAAACGAACTCAATTAACCCAACATCTTAGTAAGTTATTAATCAGAAATATTAAAAGATACAGAGCAAATTAATGCATGGCATTTATGTATGCAAGGAATGCATAATCGTTTCTTCTTACACTTTTTGTGGCGAACTTGAGCAATTTTGTTAACTAATGACATAAACATAGATTTTTATACAAGTCACAACAAATGACAACATAAACATAGAATACCACTTCTGTATGCATACCAGATCAATTACATTATAAATCACAACATTGACAACAAATGACATAAACATAGAATTTA
>V300016263_L3_WHPEAkcfEAAARAA-541_1_paired_trimmed_paired_merged_contig_101195
AATTTCAATATCTGTCACAGACGTAAACGAAAGTCTCCTCTTCGCCTTCTCACATTCATTTTTTAACCTCCTAAGAGCTCTAGGGTTTCCACTGACGTCCAAACTATGCTTCTTCTTAAACTTCTCAACACAGTAATTCACCATATTGTTATCAAAGTCTTCACCACCAAGGTGGGTATTTCCAGCCGTCGCCTTCACTTCAAAGTCACCAGAACTTATGGTAAGCAGTGACACATCTAAAGTACCACCACCCAAGTCAAATATCATAACATTTCTCTTGCTATACCAACCAG
>V300016263_L3_WHPEAkcfEAAARAA-541_1_paired_trimmed_paired_merged_contig_101196
TCATCTTTGTTTTGGAAGTTAAAGAAGAACTGAATCGCTCTACAGTTGTATAACTGATGTAATAATACGATGCTATCATGCCAAGAGGCAAAGGAGATAGGTTTATTTCATTCTTGATAGCAACGCACTCGCTTGCTTCCAAATCACTCAGTGTCGTTTCAACAAGCTCCGAGAGGTGTTCAGAAAGATGCCGCTGACTAACTACTTGGAGATTATAATAGTTGGGATTTTGTGTGATCCTCCTGTACAAGAAGGTCCATGTAAGATAATCAACTGCGTCTTGCTTGTTCTCAATCATTCCATTAACAATTTCCGCATTCACATTATCATGTAGGTAATGGTGGAAATGGCTTTCAACAGGCAACGCTTCATACAAGAACTTCTTGTAGT
>V300016263_L3_WHPEAkcfEAAARAA-541_1_paired_trimmed_paired_merged_contig_101197
GGAACTAGTTGTTTTTATAAGGTAAAAGGATGTCCTACGTGGAGTTTTTCTGCTGCAACTGTTATTTGCATTGGTTTCTCTGTCATGTTGAGTGCAATTAACCATGTCAAGAATCTAATGATGATTTGGATAAGTATATGATGGTTAGTCTGCTTGTTGAATCTGTTAATATCCCATATCTTGAGTTCGAACACAACAACCTAAACACTGTACCTCTTTTATTTTTCCATGTGTTTGTGGAGTCATGTGGTATGTTATGTGATAGATTTGGCTTAGCCCCATGAATTTTATTTTTCTTCTTAAACATACTTTATTTTTTTCCTCAATTGTTGTTCTGATTGATTGCTGGGCGGATGCCTTTGTTTTGGTGTAAGTGGGTGGAATTTGTAATGTACGAGGATATTGAGTTATAATATATTTTGGGTTTGTATCCTTTATGTTCGACCACATATTGAGTTATAATACACTTAGTTTTCTTGATGAAAACATTATTTCCATGTCACCAACCCAAATTACGTGGCTTGTTGGCTGCAGTTTAAGTATTTACTTGTTTAAGTGTATTGGTAGGTGGGGATAAGGCAGTTTATTGTTCCATATTAATTTTTTAATAAATTTACACTTAAAGATGTGGTCATTTAGACCTTTGCAGTCTGTGTTCAAGTGAAATGTTTGATTTATTCCCATGCTCATTCTTGTGCAACAATAACTAATGTTAGTTCTCCCAAGGGCTTGCAGTGGTGTCTGCGTTATAGGATTGGCAGTCAAATGGCTTACTCTAGTTTCTTTTTACCCAACTCAACTAGGTATTGGTTTAATAACATGGGGCTACATTGGATAACAAATTGCTTCAATCTAAAATTAGTATTTGTGACGAGGACCTTGCCAATTTATTATTTATTGTTTTAGCACTATCTTTGTTTGTTTGTTCCTTTTTGTGCTTCAATTATACTTCTGGGGCCTTAAATTTGGATAGTTTCTCGCCTCTGTTTTAGTATCATTCTTGTGATAGTGGTGATACCAGATTGTTGATGGTTTGCGAAGCAGTATTAGTTTATAACATGTTCTTTTTCTAATCATTGCAAATGGTTTTGCGACTTCAATGGGTTTATAACAGTTTTAGTTTATAACAGTCTCTCCCTTCATCCCTCCCTCCTGTTTTGTGACGTAGGCTATCGTAGAAAATTAAATTCATTTATCAGTTGTACTGTGTTATATTTTGTTAGGAGATGCATTAAATTAGATTCTCCTGAATGTTAGCCTTAGAATATGTGCCTTTTGTTTTTCATTTTACTATCTCGGGGAGGATCACAAAGCTAATCACCTTTAATGGATGGAATGTTTGTTGTATTCCAGCATACGGTCAACCCAGGCTCATA
>V300016263_L3_WHPEAkcfEAAARAA-541_1_paired_trimmed_paired_merged_contig_101198
TTGGCCCATTGGACACAGAAATTTGCAGCACATCGTCAACTGTTCATACACCAAAAGAAGACCAACTAACTAATATGCAAAAAACTAACTCTGCTAAAAACCCAACTAACTAATACTGTAACCATAAAGAGAAAACGATTGATTACAAAGATGAAAGATCAATAAGCCTAGTACATATATAGGAAGAAGCATAAGTTGGCATACTTGTAAATTCACCGCCGTCGAGCCAATTAACGAATTTCCACCTTAATTAAGATCATGTTTTGTTGCTTTGACTACCTCTAGAAAGTCAGAAACCCTTCACTGCTTGAAATTTCCCAGGTAATAGAGGTAGAAGAGAACTCCTGCTGCCTCCCGCCAATCACGGGATCACCATCAATAAGAGAAAGGCTGCCCACGCAAATGTTTGAAACAAAGCTAAGTGGCAGACCGCAAACATTAACTTGGTATTCATTTTTT
>V300016263_L3_WHPEAkcfEAAARAA-541_1_paired_trimmed_paired_merged_contig_101199
TTTAAGATTTACAATGTACATAAATCATCCATCCGAGTTATCTCCATAATTGAGTTGTCTGTTTTTCAACTATGTTTTTTCATGAGGCTCTTTAACGGAGAAACTCCCGATGAAAACTCCAACTATGTTCCGTCAGAAATCCCAAACTCCGGCAACCTCAGCCCTGCCCCCAACAGTTCAAGTACATGACTTTTTGGATGGACTCGTCAGTTTGGTTCCGTCTTTCCTCGCAATTTACCAACATTCCAGAGAAACCCGACCCAACTGCGCTGGATAACGGTCAGAGGTCCGATGATGCTTTGCCGCCAGAGAAAGATGAGCGCCTCCGGTTTAGCTGAAAGGACTTTAGGTCGGATTTCCACTTATGTCCCTGGTCAGCAGGGGCTTGCACCACCGCCACGCTAGGCACCATCCAAACTCGGCTCAATTGATTCGTTGTAAAAAG
>V300016263_L3_WHPEAkcfEAAARAA-541_1_paired_trimmed_paired_merged_contig_101200
AAGCTTTGCAAATCTACTGGATCTGAACAGTGCATATGCAGTCAAGTCAACAAACGAAATTCCAAATTATTAATTCTTATTGTGTCATAAACTAATAGATAAATAATAATTAACTCTTCAACTCAAAAACAAAATGGTATTTGTGTGATCACTTAAAACAGGGATTTATACCACCCTCCTCTTGTTTATGTCATTTAATTCTTCTTCACTTTATTCATCCTAAGATTGGAAAAATACGAGAACGTGAAAATCATTTTCCTTAATTTAAACGATTCACGCAGAAAAAGAAGGAAATGAACACAATCCCATCAACATCATCGAGATATAGCAGATCAAAGATAAAGTTAACCAATTAATTAGTAACAAAATCATTTTTTTTAATCATTTCTCCTCTTCCTCGCCAGAAAATAATACCAA
>V300016263_L3_WHPEAkcfEAAARAA-541_1_paired_trimmed_paired_merged_contig_101201
ATACTGATGAAGCTAAAGCTTACCAAGATGAAATTAATGCAATCTTGGGGGAGAAATTATCAGCAGAAGACGAAGAGGATATTATAGCAGAATTAGAGAATTTGGAAGCTCAAGACGAAATTTCTATTCTAACAACAGGTCCACAAACCCTAACGATTGTTTTGCTTCCTCATTGTCATTTTTTTCCCTTCTGGGTATTTTTTATACAGCAAATCTGTTCCTAGTGATTAACATACAATGCATTACTGCTCTCTGAGATTAATAAAAATCCTCATGCTGTATCTAGGATTATTGTGTCAAAATCATTTTTTAATACTTATCAACATGTTGAAAAGTTATTTTCTCTTAGGTGCTCTTCATTTATCCCATTACCAATATTGCTATTACCAATTTAGTTTTCATGCAATGCATGGTATCCGGTTCTTGTAAGAACAATGCAATTTGGTGTCTCATCATCCCTTCTCCAGCAGTGTTACTGCTAGATTTCTAGGATAGAAAATTGGTAGATATGCCACTACCTTATCCCACTTGCTTTGGACTTCCAACTGGGGTAAGATATATTCTGACCCTTAGATGTAAAACATTCGAAGGTGAAAAATGCTTCAGAAACAGAAAAATGTTTCCTTTGTTGACTTCTTGGGAACATGAACTTGTTGCACAGCGTAAAGGGCAGGTTTTTGTCCCTCTCTGACCTTTCATTTAACCTTTCCTTCTCCTTCATTTAACAATCAATCTTATGTAGG
>V300016263_L3_WHPEAkcfEAAARAA-541_1_paired_trimmed_paired_merged_contig_101202
GATTGATCAAAAGTAATATCTTCCAAGCTCATCGTTTATTTTCAAGGAGTGTTGGCTTAAGGGATGAAGGGTTTGGGATTGTTTCTTATCCTAAATTTTTACATTTTCCAACTCTTTTTGTACCTGCTTTCGTTTTGAAGCTTGTTTTTGCAGAGTTGTATTCGTAGTTTCTAAAAGTGTGAACAAGTGGGTAATGGGAACCAACCTCACAAAGTTCCTCTTGCGGGCAAAAAACAAGTTTCTTCCAAAACAACTTGTTTAGTGAGATCAGATTGCTTTGATATAAATGTAGATTACAGTTTTTCGCTCTTGCTTAATCATCCATGTCATT
>V300016263_L3_WHPEAkcfEAAARAA-541_1_paired_trimmed_paired_merged_contig_101203
ACTGTCCAGATTGCTGCGCGGCAGACATGGGAAGGATTGGTTTGCTCGCTTCGGATTTGATAATCTCGTTCATGTGGGTATGGTCGGGGGTTTTGATTAAGATCTACGTGTTCAGCATTCTGGGGTTTGGTCACGGACCCGGCGGTGAGATTATCAAATGCGCCCTTTCGATTGTGAACATGTTCTTCTTCGCGTTGCTGGGAAAGGTTACCAACGGTGGCACCTACAATCCTTTGACCGTGCTGTCCGGCGCAATTACCGGGGATTTCAGCCGCTTCCTTTTCACTATTGGTGCCAGAATCCCTGCTCAGGT
>V300016263_L3_WHPEAkcfEAAARAA-541_1_paired_trimmed_paired_merged_contig_101204
GTAGGGAATTATTCTACTGCGTTACTATGATGGTTTGAAAAGTGCTTATTAAAAGCAGGTCTACTTTATGTGGATTGTGCACTCATAGATCTTGAAATTTTATTATTCTACTGCTTTTCTTTACCTAGAAGAGAAAGTGTGTTTCAAGACTCTCACTTTCTCTTGATAACCATGCAACTTTTACTCATTATCCCTTCGTTAGCTAGTTGAGAGCAGCGCGTTTATGGTATCTAACCAAAATTAGTGGCACTAAGTGTGATTAGTCTGCCAAATCCTGGGGGAACTCGAACGAAGAATTCAGATCCTTCCGTTATGGACCAACTGAGTCCCTTATTTTCCCCA
>V300016263_L3_WHPEAkcfEAAARAA-541_1_paired_trimmed_paired_merged_contig_101205
ATAAACCAGTTTGAGACCTGTGCCGCAGTAAAAGAGTACACGAACTTTCAGATATCGAGTTATTTCAAATTAAACTGTAAACATTGTACTCAATGATCGATTTTTGTTATGAATTATGCAGCATTCTTGTAGCTGCAAGAACCTGCAGAACGAAACAGTTATTCCTTTTCCCAGATTGCTTTGTAGTTTGCAATTTCTTTCAAGCTGTACATTCCATATCCTAATTCAGCAGATTTTGCGAGGATCATAATGTTATACGTATTGAAGTCAATAAAGATAAAAGATCTTATTCTCTGTTATGTATGTATGTGGTGCCTAAGGAAAAATGCTATGTAAAACATGATTACTTCGTCATTACCTGACTTCTACTCAAGCCTGTCT
>V300016263_L3_WHPEAkcfEAAARAA-541_1_paired_trimmed_paired_merged_contig_101206
ATGTTTGAGGCTTTGAGTACGAAAGTGAGATAAACAAAATAAACATTTAAATACTAAAGGCAAAAAAATTAAAAACATTATGGATTCAGCTTGTAAGTGAGAAGAGGTTTTAGATTCGATTTTCGTCAAAGACGAATTAAAACTAAATTAATATGGCTAGTCTATATCGAATGTATTAAAAAAATCTAAATTTAAAAAAATGCCTTTTTTTCTTAAGGGCCTGTTTGCAAGAATTTAAAA
>V300016263_L3_WHPEAkcfEAAARAA-541_1_paired_trimmed_paired_merged_contig_101207
AATGGAGCTTACTGTTACTCCACTTAGCCAAATTAGAAAGAAAAGCAAAGTCTAGTGATCTGATGCTTGTTCATTTCAGTTCACATCCAAATGTAATAAAAAAAACACTCAGCCTTCCCCACTAAAAATTAAAAATAGTGAAAATTTTAATTTTAGTAACTTTAAGAAATTTGAGAAGACAAGTTTTGATTCCATCATTTGGGAAGTTCTCCCCAACATAATGATGAATTCCACCAAACCTTCCGCAAAGTTATTGTTTTATTTTCCATTTTAAATTCTTGCAAACAGGCCCT
>V300016263_L3_WHPEAkcfEAAARAA-541_1_paired_trimmed_paired_merged_contig_101208
GTATTAGAGTATCAGCACTTGACTGCGGTGCATACGGCCAGGGTTACGCACCACCAAGCTACTATCCACTGCATCCCTTGCCACACAAGTACACACTCCCAATAAATTAACCTCAAACACCACCTTCTAAATTCACATCAATTACTTAATCTTCTTTTTCGTCGTCGTCGTCGTCTTCTTCTTCTTGTTATTGGTGATTAATTAGCAAAACTAAAATTATGGCGGAGGGTGGTAACAAGAAGCCGTTGATGCTAGTCGCAGTGGACGACAGTGATCATAGCTTTTACGCGTTGGAGTGGACTTTGGATCATTTATTTGCTCAGGGCACCAACCATCCTTTCAAGCTCGTCATTGTTCATGCTAGGGCTTCTCCTTCATCCGCACTCGGCGTCGCCGGATTCGGTTCTGGGGAGTTTATAACTTCCTTGGAGTCGGATATGAAGAAAATATCTAGTAAGACCGTGCAGAAGGCCAAGGACTTTTGTACCAGTAAAAAGGTGGAAAATGTGGAAGTGGAGGTAATGGAAGGCGATCCAAGAAATGTTATGTGCGACGCTGTGGATAAACATCATGCCTCCCTTTTGGTTCTTGGCAGTCACGGTTATGGACTCGTAAAGAGGGCGGTTCTGGGAAGTGTAAGCGACTATTGTGCCCATCACGCAAGGTGCTCCGTGATGATTGTGAAGAAACCTG
>V300016263_L3_WHPEAkcfEAAARAA-541_1_paired_trimmed_paired_merged_contig_101209
AATTTTGTATTGTATTTTGCTTTTATCAAACACTTTGTTCTGTTTGGCTGCCGAGAAAATTTTGAAATTTGCATAATGCAAAACGTATTGCGTTTGATTCTCCTATTTCCGAAATGCCCAACTCTTTGATTACGAAAAATGCGTGTTGTTGAGAGGAATTGACTATTATTTACTTGTTCATCTGGAATGATTACTGCAACATTACTTTTTCTTAATTGCAGGCTAATTAATTCTGATTGTGTATTTATTTTTGGGTTTTTGTTAAAATTTTGTTTCTGTTGAAAAGCAAATGCATTTTTTCTCATTTGGAAGCTGAGTATATAAGTCAATTATCTAGAAAATAGTTAGTAGTTTAATTTTTCTGCGGGAAATATATTCTATTTGGTTGGCTAGTAACTGGAATGCTGATATTCTTGGAGTTAAAGATTAAAAGATTCAAACTTTCTTTATTTTGATGATTGGTAATGTGCCCATATGAGCAAAAGTGGTCAATTTTCTACGTTGTTGTTAAGGGTGCTAACTGCACATGAACACTCTACTTTTCTTCTTGATGGTAATATACTTTGGTATGCTTGGTATTCTCATGATCTCATCTCCTTGGAGTAAATTACTTTTTAACGTGCGCCGTCTAACTCTTGAATGCTGATTCGCAGTCATAAGAATGTCACTATTCTGTTTTTAGAACTTCATATTTGTTTTGCTCAATTTACTTTCCTGAAATGTTGTCTAAATTGTATCTGGTTATGGAATATCTCGGCAGGAGCATCTTGTAAGAACCTGTCT
>V300016263_L3_WHPEAkcfEAAARAA-541_1_paired_trimmed_paired_merged_contig_101210
AGGCTGCAGAACCTTTGTTCTGCCATTGCGGAGCGAAAATCAACAGCAAGGGCTGCAAGAGTCTCTCTCGTGCCACTGCCGTCCAGCCATTTGAAAAACGTGTGCCGTCGCCCCTCACTATTCCACTAGCCACGGTCAAGTTTTAGGATTTTTATCAATCTGTTGCTTCCTTGTTGCAGCCTTGCAGGTTCTTCTTCTACGCTTCATCTTGTGCGCCATTTGTTACGCAGCAACGGCAGTTTTCAGCTCAAAAGTCGCAATACACACTTTGTTATACTTCTTTATACTAAAAATTCATTATAGTAGTCAAAACATTTATAGCCCGCTTCCCGAATGCTATGACTTCGATGGTTACATAAAATGCAGATTAACATTAGTATGTCATATTGATTAAAATCCTTTGTTTATGTTAAGAGCAATATAATAAGG
>V300016263_L3_WHPEAkcfEAAARAA-541_1_paired_trimmed_paired_merged_contig_101211
TTCATCTCCTCATCCATAGATTTCTTCCACAACTCGTACTCTGAACTCATGACAGCTTCTTTGTAGGTGGATGGAATATCATCTTCAATAACGGGAAGTGCATATGCCACAATATCAGTAAATCGAGCAGGCTTTCGAATTTCCCTTCTCGATCTTCTGGTTGCAATATAGTCTTGTTGCTGTGGAGGCTCTTGGGTAGGTGCCTCCTCTTCATCATCCTCGTCCTCATCATCATGATTAACTGTAGGACTAGTATTTGTAACATCAGACCTTACTGGAACAACTGGAGTCTTCAGAACTCCACCTGCTTTGAACTACTCATGGTCTCGGTTGTTTCAGTTTCACCTTCATGCTTGTTCTGATTAACCATAGCAGCCTCATCAAAGGTCACATCTCTGCTTACAACAAATTTCTTCTCATCTGGACACCAGAGTCGGTATCCCTTCACGCCAGTGCTAAAGCCCATAAATAGAGCTTTCTTTGCTCTTGGATCCAACTTGCTTTCTCTGACAT
>V300016263_L3_WHPEAkcfEAAARAA-541_1_paired_trimmed_paired_merged_contig_101212
AATACATTACCTGATCGAAGAGAAGGAAAAAAACAACTGTGCAAGACATACGGATAAGTAAATACTTAGCACGTACAAACCGCAGGTGGAGCAACGAGTACCCTGCCGCCTCCGCTTTTCTTCCGCATCGCGCAGCATCTCTTCAAAATAGCGCCGCCCTTCTTCCGCTTCTTCTTCCGCATTGCACCGCATCTCTTCCACATAGCTTGA
>V300016263_L3_WHPEAkcfEAAARAA-541_1_paired_trimmed_paired_merged_contig_101213
CAGGAACACCCCATGGATCCCACTCTGCAATGCAACTCAATACAGAATGCAAACTATTACAAACAATCCATTGTATATCTCGTATATCAATTGAAATAAAAGCTTGCGATGAGATAAAAATTTCAAGGAAATAATCTACCATATCAGTTTCGTTGACACAACTACTTCAGATAACGACAACAAAGCTACAGGTTCCAAATCCAGAACAATAAAACACTGAGACAAAAGAACTAAAGACGCCAAATTAATTCACGCATGAGATAACGATGGCTAGTGATCATTGTTCACACAAACAAAGATTCCCACTTTGGTATTGACCGAGAGTTTGAAATGCATCAAAGCGAAGAAAACGGCATTTTCTTATCATGTGTTCTACTTGAGTTCACGCAAAACTTGTGCACAGTCAGCTAAGTGAAAATGCAGTTTCTTCGGCTGAATGTAAATATCACTCTCTCCCAACTTACTATGCTTCGACCACCTCATATGATATGCATTAACAACACGGCATTCTCCGGATATTATATCTTCTTCGGAACTGATAAAATCAAGTACCCGCCTTTCGTTTCATGACTTGGTGAACAAAAATACGGTTGATAAACAATTTATGAATCTCACTCACTTTTCCCCTAATTTCCAGTACTACAAATGAACAACTTATTAAGTTACCATCACAAAACAAAACTACACAGGCCAGATTAATCACCAAAATTTCTAATTCCAATTCGATTACTTTTCGATTTCTCATCAACCAAACTAAGCAAAAATGTCGAAATCACAAACAAGCACTCAATTTCCCAAAATAAAACCACATTTCTGAGCTAAATTCCAATTTTCATGGCCAATGTCAATCCCAAAACACAAATAACCATTTTCAATTTCATTTCTTTCAAAAACGAGAAAAAAACTAAATAAATCAATTACCAAAACCAGCAATAAAAACGTTGGTGAGAAGAACATGCTCAGAGGGTAGAAACACTAAAATTTCTAATACTATAGTTCGGCCATTACATATCTTCTACCTCCAAATCAGTTCCAAGTGCTAAATTTCACAAACCCTAATCTA
>V300016263_L3_WHPEAkcfEAAARAA-541_1_paired_trimmed_paired_merged_contig_101214
TTCCTTGGTACCTCATGAATCGAGGTTCGTATCTCTTTACTTCTCTTTCGATTTATACGCCGCCGTTTTGGGGTTCTAGTGATTACAACTACGAATTTAGTTTTTCGAATTTTCCTACCTTTTCTTGGCAACCAAACACTGGAAATGTGTAAATTGGGGATCATTGGAAATCAATTTTCCTGGACTCATTTGAAATTTGTAGCAGTTTCGTTGGTTCCTGTTAATCGATTACGCGGGTCGAGTCTCCTTGAGATGTATTCAGTTAACAATTAGGTTTGGATTACGCTATCTGAGCAGTGGAAATTTCTATTAATTTGCATTTATGAATTAATTTTTGCAATTATTCTTAAAAATTTGGGGCTCCTGTAACTTCATTAGCATTTTGTTCTGCTCGTCTGTTGTGTGAAAAGATCGGGCTGTTTCCCACAGCAGTATGCGACTTTGATTTCACCATATTCTGGCGCAATACACGTTAACGATTTCATGGCAGTTTCTTTTGTTGATATCTGAGTGTAAAGCTTTGATTGAATGGTTACAACGCATGATGTGCCTTGCAAGAGTGATTTCAGACTCCGTTATCGGATTTTGTTTCGGTTACCTGTTGATATTGTTAACCATGTGTTTTGTTATCGGCCAAGTCTAATTCCATTTGTGTTCTCCCTCCCTGTAGGGGCAAAGCACCAATCTCATCAA
>V300016263_L3_WHPEAkcfEAAARAA-541_1_paired_trimmed_paired_merged_contig_101215
TTTTGGGGTTCTAGTGATTACAACTCCGAATTTAGTTTTTCGAATTTTCCTACCTTTTCTTGGCAACCAAACACTGGAAATGTGTAAATTGGGGATCATTCGAAATCAATTTTCCTGGAATCATTTGAAATTTGTAGCAGTTTCGTTGGTTCCTGTTAATCGATTACGCGGGTTGAGTCTCCTTGAGATGTATTCAGTTAACAATTAGGTTTGGATTACGCTATCTGAGCAGTGGAAATTTCTATTAATTTGCATTTATGAATTAATTTTTGCAATTATTCTTA
>V300016263_L3_WHPEAkcfEAAARAA-541_1_paired_trimmed_paired_merged_contig_101216
CTTCAACCCAAACCCCAAATATTTTTCTTCACTAAACCAAAAAAAAAGACCCAGGAGCATAAGTAGAGAAAAGGACAGAAGCAAAGAGAAAGGAGAGAGCACAACACCTAGAAAGAAAAAAGTGAGAAAATCAAGACAGAAGGAGAGAGACGAGAAAATCATTAAGAAGAAAAAAAAAAGAAAAAACAATAAAGAGAGAGCATACATGCAAGGAGAGAAGACAAGAAAAAAGAGAAGGAAAGCACTGCAGACATGAGGAAGAATAGAGAAAAAAACGGAAAAGAGGTCTAATTAGTGCGGTTTAATTAAGGTAATGTGTGTTATGGGATACCCTAGGAAAAA
>V300016263_L3_WHPEAkcfEAAARAA-541_1_paired_trimmed_paired_merged_contig_101217
ACTTTTCAGATCGGAAATTACGGAGGGTCTTATGCAAAAAGACTGGCTGCACAATGTGGCTATGAAAACTGTCCCTTTAAGAACATTTGGCGCTTCAGATCCAGCATTGACATCGCTAGTTCGATATTTGGTACATGACTCTTCTGAGTATGTCTCTGGCAACATTTATATTGTTGATGCAGGAGCCACCTTGCCGGGTGTTCCTATTTTCTCTTCCCTCTGAATTTTCATGTAGTTTCATGTAGATTTATATTCATGTGGAACAAAAAAGAGTAGAGAACTAAACAAACGTACAACAAATATATATTGTA
>V300016263_L3_WHPEAkcfEAAARAA-541_1_paired_trimmed_paired_merged_contig_101218
TTTGGGAAACGAGAAATGAGTTAGATTTCCAGATCCTCACTTGTACTTTTATTGGCATTAGCAACTGCGGAGGTACTCAGCACGTGATCGTGAACTACAATCTGCAAAACTGGAGATTGAGAATGCTCCCATCATAAGGGACAATGCAGGACTTAGTGCTTCTGTTTTCCGAAATCTCTCCAAATTTATTAGGAGTTATGACTTGATGGAGCACATGCTCAAAGTTTACGTCTACAGGGAAGGTGAAAAGCCGGTATTCCATCAGCCTTTGATGAGAGGAATCTATGCCTCAGAAGGATGGTTTATGAAACTAATTGAAGGAAATAAAAAATTTGTTGTGAGGGACCCCAAGAAAGCTCATTTATTCTATTTACCCTTCGATTCGCATATGCTAAGGTTGACTATTCCTAGACACTCTATCCATGGTAAGAGTAAGACGGTCCTAGAAGAAGTTTTGAAGAGCTACGTTGGGTTAATTTCTAGGAAATATCCTTTCTGGAACAGAACGAAAGGGGCAGATCATTTTCTTGTTGCTT
>V300016263_L3_WHPEAkcfEAAARAA-541_1_paired_trimmed_paired_merged_contig_101219
AATTCCAATTCAAAATACCTCAATTCCAATCCAATTCAAAATATCACAATTCAAATTCCAAATTCCAATTCACTAACCATGCAGACTTGCTTGTTCCTAATTAAGTAGATCAAGATTTCAATTCTTGTAATTCAAGGGCCCTGATTGAAGTACACACAGAGACATTAGATTACAATTTAGAACCAACCTCCTGTCTGTAATCTGTAATCTGCATACATACAAATTCCAATCCTTAATTTCGAAATCCTAGTCCCCACTTTCAGAATCCAATTCCAATTCCAGTTCAAAGTAGACAATCCCTAATTTCGAAATCACG
>V300016263_L3_WHPEAkcfEAAARAA-541_1_paired_trimmed_paired_merged_contig_101220
CAAATTGCTCTCAAATGCTAGCTAGTATATGTTGGGAAGGTTGCCTGGACCCTGATTTAGTTAAGGGAAAGATATTTGTATGTGAGAAGAACACTGGAATTCTTGGGGCTTACAGATCTGGGGCAGTTGGGATAATTTTTGTTAATTTTATGAACAAAACTTTTTCTCAAGTTCTCCCATTTCCTGGGCTAAATGTGGTCAAGTCCTACATGAACTCCACCAGG
>V300016263_L3_WHPEAkcfEAAARAA-541_1_paired_trimmed_paired_merged_contig_101221
TCTGGTTCCAACATCTCTTTATCATGTTAGTGGTTTTCCTTGTAGTCATGTTACACCACAGAATCATTCTTGAGATTTGTATTGTGAGAGTTCACTTGCTTTTGGAGATTAGTTGATGCATTTTTCTCTCACATGAAATGGTGTTGCTGTTTGTGAGGATATCTATTTTTTTTGTATGACATATTTAATACCTGACAGATTAACTGGTGTTTTCTGTAATATTGTTATGTATTAATTATGAATTATGTGGATTAAAATTGACTTGGTTCATGTCTGTACTGGACCAAAACTTGGGGATTTGTTTTATGTTTTTCTTATACTTTATGTTTGTGGTCTACCGTATTTCCCAGTAGTTTATGTTACCATATTTTTATGCGTTTCTATTAAATTTGTGGCAGTCTCATGGCATTAACCATCTGGTGA
>V300016263_L3_WHPEAkcfEAAARAA-541_1_paired_trimmed_paired_merged_contig_101222
GAAGGATCTCACGTCACAATAACTGTATGTTCTCAACCCGTAGTTCAACTTCTTGTCTTCCCCCTGTTGTTTTCTGCCTTGAGCTGTTTTTCGGTTTTGTAGTGTCTTCACTTCTCATCGCATTTGTTTACTGCACGCCTGTGCGATACAAGTTTAAACCAGTAGACTATAGTGATCATACTTTTGTTAACTCTTAAGAAATTTCTTCTCTATTTCTTTCGGTATCTGTTTTTCACCTTATTTCTTACATCAAAATAACT
>V300016263_L3_WHPEAkcfEAAARAA-541_1_paired_trimmed_paired_merged_contig_101223
TACGAAGTTTTGTACCTTTCTTTTCATGGAAAAAGAAGAAATGATTGATGAGTTATGAATCTTAATCATGCAGTAGCCCGTCAATATATGCAAGAACATAGCCATCAAAACTACATGAGCAAAAGATATAGTCGGCAACAAGAGGTTCCTACGAAACTACTTTAGCTGCTATCATGTATGCTAGGAGTCAGCCTCCTAGGTTTGCTAATTAAGGTTTTGTT
>V300016263_L3_WHPEAkcfEAAARAA-541_1_paired_trimmed_paired_merged_contig_101224
CTTCTCAACAGATTCCTGTTGTAAGTGGCAGCATTCTGTAGCGTTGCACCGATTTCGTTTGAGTCCCCCCTGGATGGCCAGCCCGTTTCCGAAACCTTGACCTCAATACCATTGAACCCTAACCTAGCCATGGCATAAATGGCGGCATCTACTTGTGCATACAACATGTTGTCATAGTGTAGCTTGGTGAAAGGGTCGACCATCCCTTGGTTGGCGTTAAATAGTACATAGTCCAAAGAGACTCTGTTTGGATCACCCTTGTATGCAAAATATGGATAGGCATTGATCCAAAAAGGTGCCTTTGTGCTTTGCAAGAACTGTAACAGTTGTGTCATGACCTGAGCCACCTCGGGTTTGAAACTCCCTGCTGAAGGCGGGTAGGATTCTTTGAGGACCGCCAGAGAACAAGGGGTGGAGATTTTAATGTAGGAATCAAGGCCTAGCTGAGCTAGTGCCGTCTGGATGTTGATCATGGCCGGGACAAGATTGGATAAGAGTACTGTTGTGTCATCATCTGTGAAGACCTCGTTGCCTACGGCAATGCTGGTGATGTTGGTGGCTGGGAAATAAGGCTTGATGTGGGAGCTAACCCATTGGAAGGCTGCTTGAGGGTTCATCAACTGGCCTAACATTGCGTTTTCAATCGTCACCATTAGCTCGACGCCAGAATTGGCAAATGCCCTGAGGACTTGAGGATTCGTGTCGTAGATTCGCGCTTTCGTGATCTTGAGGGAGCTCAAGAGGTCCAGGACTTTCTCTGGCGGAAGTAAATTGTCGCCAAGTTGGCCATAGTTGATGCCAAGTGATGTAGCTCCTTGTAGAAAACCAATATCTGAGAAACATAGAGTAAATGCAAGAAAAATCTTGAAAATGGAAATTCTGCTGAAAAATTCTGCCATCTAGAGAGAGAAATATGTGTGTGTGAGAGAGAGAGAA
>V300016263_L3_WHPEAkcfEAAARAA-541_1_paired_trimmed_paired_merged_contig_101225
CAGATACAAAGGCACTAAGATTTTCAATTTTTTTTCGGCCGAGTCTGCAAGTACTCGCGGTTCAGGTAAACTTCTTTTATTCAATTTTCTGCTGTCATCTGCTGCTCATATGATTTCAAAAGCCATAAAGGTATTGTAAGATTTACCGTTCCATTCAATGAGTTTTACTCAACGTGCGTAGAAGATGATGAAAACAATTTCACGTAAGTCAAAGATGCTGTAAGGAACGCGATATCCCCATTTCAAGATTTTAATAACGGAAATTGCTAACTAGACCATGACATCATAGGAATCACATTATGCATTTGAAAGTAAAAGTAAATGTAAAGAACAATGGAAATTAAAGAAAAATACCTTAGAGTAGTGCTCCACGGCATTT
>V300016263_L3_WHPEAkcfEAAARAA-541_1_paired_trimmed_paired_merged_contig_101226
CTCACCCGAGCCTCTCAGCTTATCTGAGTGCCTGATTTGCCAGTGCACCAATTCCATAATATTGGTATTGACTTTACATATGATAGGTTTGGGTAGATTATGAGAAACCGCTTGATATTTTGGTTCCGTTGAGTGGTCCGGAACCCAATGTTGTTGGATTCCGTTGAGTGGTCCGGAATCCTTGCTCTTGTTCATTCCGTAAGGTGAT
>V300016263_L3_WHPEAkcfEAAARAA-541_1_paired_trimmed_paired_merged_contig_101227
GGTCCAGAATCGTATCCACTCGGATTCCGTTGAGAGGTCCGGAATCCTTTCTACTCTGCATGCAGTTCCGTTAAGTGGTCCGGAATCATATCCTAGTTTGGATTCCGTTGAGTGGTCCGGAATGACACGCCCCAATCCTGATATCCCTAAATACCAGGGTAAGCACGTGCTGGCCGACACCTGTAAGGTTGGAGACTGCTTTAAA
>V300016263_L3_WHPEAkcfEAAARAA-541_1_paired_trimmed_paired_merged_contig_101228
AATGTTTCGCCCATGCAAATCCTGAAATTCAAACAAGTCCATAGTCGCACGAAGATCATTACAAGACAAAACTAACATCTTACAGGGGACCATATCCCTCAGAATCCACATATAGGACCCCAAAATTCGGGATGATTTATTTTTATGCAATTCATGCCCCCTCAATGATAAAATTCAAATTCTCACCTGGCCATCCATGGAAGAAAGTGC
>V300016263_L3_WHPEAkcfEAAARAA-541_1_paired_trimmed_paired_merged_contig_101229
TTGAAGTTAAGGCTCCAAGTAAAGGTAGAGTTGTTTCAACTATAATGCATGTTTTCTTTTTCACATGAATGATAGAATTCCTAATTACTCAATCCTCTCATCTATGTCTATTGTATTACATTCAATTATTTGCTGAAACTCTTATGTTCTTAATATGGTCATTAATTTTAAACTATTGTTATTCCATACAAGCTTACTTTCCTTTGATATTAACATTTTCTGATAAAATGGTAGAAATCCACTTGCATTTGACAAATAATTGTCATCATTATAGCAGTACAATGCACATCCACATAATTGAGCATAGTGAAGAAAAAATTGAATACTTCTTATAGACATTTCTTTTCAATACTCCCAGACCTTCTTGCATTGTACAAAAGGTTCGGAATTTCTTTTTTAATGTGTCAATACATTATTATTATTTTTTCTTTTGTGCTTTGGCAATATGACTTATCTTGCCAAAAGATGTACGTGGGTTTTGAGGGTTCAGGGATCCCCTTTTCTCAAGATTACTGGGTTGGTCCTTACCTCCATGTGTTGTTGAGGGCACTTTTCTTGGCAATATAGTGCTTAGCTTAAAATTAGAATGTGATTCAGTTATATTGAATTTGTTCGATTAACCACTGGTCCATTTATAGTTCATTTAATCTTTTGAATTAGTAAGCTACTGTGTTGTGTCCTTTAGATTTCTTAGTATGCTATTGATATGAAAACATCATCTATTTGTTCTATTTATCGCATGATATAAGAATCAAAGTAGACTT
>V300016263_L3_WHPEAkcfEAAARAA-541_1_paired_trimmed_paired_merged_contig_101230
AGGCTCCAAGTAAAGGTAGACTTGTTTCAACTATAATGCATGTTTTCTTTTTCACATGAATGATAGAATTCCTAATTACTCAATCCTCTCATCTATGTCTGGTGTATTACATTCAATTATTTGCTGAAACTTTTCTGTTCTTAATATGGTCATTAATTTTAAACAATTTTTATTCCATACAAGCTTACTTTCCTTTGATATTAAAATTTTCTGATAAAATGGTAGAAATCCACTTGCGTTTGACAAATAATTGTCATCATTATAGCAGTACAATGCACATCCACATAATTGAGCATAGTAAAGGAAAAATTGAATACTTCTTATAGACATTTTTTTTCAGTACTCCCAGACCTTCTTGCATTGTACAAAAGGTTCGGAATTTCTTTTTAAATGTGTCAATACATTATTATTATTTTTTCTTTTGTGCTTTGGCAATGTGACTTATCTTGCCAAAAGATGTATGTGGGTTTTGAGGGTTCAGGGATCCCCTTTTCTCAAGATTACTGGATTGGTCCTTACCTCCATGTGTTGTTGAGTCCAGTGAGAGCTGGTATGCATAAGAACTTTAAGTAATCATTGCCATAAAAAGTAGAAGTGATGACTCACACCAGGAATCAGTTATCTCATTAGCAGTTTTATTTTTATCCAAGATCTAATTTGATACCTGTGGGTGTATATAGGTTAAATCGATTGTTAAGATGACAATTTATTCACTTTTCAACGTCCAATATCTCCATCTCCCTGTTCTGGATTTTTACTTACTTGAAATGAATAGATTCTAGGCTTTTCGTTTAGCAAAATGAGCAGTGG
>V300016263_L3_WHPEAkcfEAAARAA-541_1_paired_trimmed_paired_merged_contig_101231
GAAGCTTGGTGGGAGGAAGAACTGGTAATACCCATGATGCAAGATTCCTCCTAGTTATCTTCAGTCTTTTACCCCTTCAATTGCTTTACTTGTTAAAGTTAATTTCTAGTGACAACTTCTGTTTAAGCACTGTCTAGACAATAATTAATTTTTCAGTCTAATGGTGACCCTATAAAATAAGAATGCTTGTGATGGGGAGTTCTTGAAAGAATCTGGTGTATGCCTGCCCCACCCCAGGAGCATAAGCTTCAAAAAATTACCATAGGGTAGATTGATAACAATTGGTAACTCTGGAAAAATGCCCACTCGTATAACCCAGGAGATAAAATACATTACAAAAGAGGATTGGTAAGTTACCAGTTCAGTAAGTCTGGTACCAGATACTTTTGAAATAGGAACTGTACTAATGAAAGTACCAGGTTGTTAGGGGTTGGGGTTCCCCAAAACGCGCGAGTTGCGTAAGCAGCCCCTCTTAAACAAGGGTGTGATATGTCTTCCTTATCTAGACCCTTCTTATACTGGGTCATCATCTTGTGGAACCGTTATGTTACAATGTTGTAGCCTTTTGTCCTTGTTTAACTCCTCAATCACTGTCTCAGTGAAATTGTGTGCTTTCATTGTTTGTTTTTTGGTTGCTCTATTGTGTTGTTTTTTATATTCCCTTGTTTATGTTCCTGAGATTTCATCTGCAGGCACATATTCGGACTTTTGGTGGT
>V300016263_L3_WHPEAkcfEAAARAA-541_1_paired_trimmed_paired_merged_contig_101232
CCCTTCCCAACCCTCCTCTCACCACAGCCTCCTTCAACCTGCTCATCGACATCCTTGCCAAGGTCCGTCAGTATGACGTCGCTTGGCAGCTCATCGTTGAAATGGACAACTTCAACCTCACTCCCACCACTGCCACATTTCTTACCCTCATTCGCCGCTTGATCTCCTCTGGCCTCACCCGCCAAGCCGTTCGGGCCTTTGACGACATCGAGAC
>V300016263_L3_WHPEAkcfEAAARAA-541_1_paired_trimmed_paired_merged_contig_101233
CCCTTCCCAACCCTCCTCTCACCACGGCCTCCTTCAACCTGCTCATCGACATCCTTGCCAAGGTCCATCAGTATGACGTTGCTTGGCAGCTCATCGTTGAAATGGACAACTTCAACCTCACTCCCACCACTGCCACATTTCTTACCCTCATTCGCCGCTTGATCTCCTCTGGCCTCACCCGCCAAGCCATTCGGGCCTTTGACGACATCGAGAC
>V300016263_L3_WHPEAkcfEAAARAA-541_1_paired_trimmed_paired_merged_contig_101234
AAAAGGAAGAACGGCATACCAATTCTTCAATTCAGATGGGCAGACGAGTTCACAAGAGAGAGAGAGGAAAGAGAAGACGGCCGTATAATAACACACGTGTTTTGGACGATATTGTGGGACCGGTTAAATAGTTCGGTGCTATTTAATACGAGAGGCATCAAACGACCGAATTCATATTATTAATTCTATCTGGCCCTGATACGAGCTATCAAAC
>V300016263_L3_WHPEAkcfEAAARAA-541_1_paired_trimmed_paired_merged_contig_101235
TCTTCCTATAATTCAATTTTTTTTTTCATGAATTTCAACCTTAAATAGAGTGGTTATTAATAAGAGTGGTATTCTTAATTGGATTGTTTTTACAGGCAGACGTCATTAATGCTTGAATATGATCAATTTCCATTGGAGTTGCTCATGAACAACCTAAAATGTGTTTAAAGAGTTGGCCTGGCATGAGTTTACAAAAATATCTCAAAATTTGAGGAATTTGTCAGCGATGCAATCTGAACGGGCCGCAAGTTAACAAGACTGCAGATCGGAGGCCACGAGGAACACGACATTGGACTCTCTTTGTCTCTGTCTCTCCATACTCGGTCTATCCACCGCGCACCCCAACCCCCATTCCCAGTCAACTATCAATGCCCACTTCCTTGACTCGTACATAAGTCTCATCTAGATTCTCTTTTGATATCGACCAGGATAGTACATTGATTACCGACCATTCAGAGCCTGTATTCTTCCAACGATAATATAGCATGTGTCATAAGTCCCGTTTGACAGCT
>V300016263_L3_WHPEAkcfEAAARAA-541_1_paired_trimmed_paired_merged_contig_101236
AGGGAATATTCGCAAATTTAATAAATAGCCATCATATGCTCAACACAACAGGTGTAATGAAATTTTTTTTTTTTATCGAAATCGTAATCCAAATATAATAAAATCATGACTCGACCACTGAGTAAACATTTCAATATTTCTTTCTAATGACAAATTGATATGTGTGCGAAGATGTGTGTGCGCGCGCACGTGTTTTAATGCTCTATTTTTATGAATAATATTATTTAATGACACACATGCTGCAGTTGAGCTCTATATTTTTAATTCACAAATATGCATGGCCACCGGTTATCATCTTTGAATGAACAAAACCATGTGCTAAGGCTGCCTTCAAAACTTAAAATATGTCATAATTTAATCCCTTAATTTCCCCTTTTTTCAGCTTCTCCTGCATATACTGCAAAGTTGACCACGCACAGGCACTTGATTCTAAATTCCCATGGACGTGCCCCAACACGAACAGGAAGGATGCATATATATAGATATATATGTGTGTGTTTCATTTGGCCGACTCATAGTTTAATCATCACCACATCTCAAATGTACAATTTGGCACGCCACATGAATTAAAAACTACACATTTTAACTTCTGCAATTTAAAAATTCATTATTTTGGAAACAAAAATCTATGTAAGTTTTTTATTCTGTTGTGACCATGACCTTCT
>V300016263_L3_WHPEAkcfEAAARAA-541_1_paired_trimmed_paired_merged_contig_101237
TGGTACTATTCACTTTAACTTTTATTTTGTCCTTATCGTTAAAACTCAAAGTTTTTAAGTCATTTTCATTAGTTTTCCTTAATTCAAACCCTGATTTGCGGATAAGAGCTCTATCATAGATGGAAAAATATTTCCTTAGCCTCTAGATAAATATTTTTACAATCATATTCAACTAGCGTCTTTTTCCTTTAATAAAAAAAAAAAAAAGAAACCTAGTTTAATATTTTCTTACAGTTACATAGAACTAGAACGTGTATCTATCAAGCCCTTACTACTTAATTTCGTTATGT
>V300016263_L3_WHPEAkcfEAAARAA-541_1_paired_trimmed_paired_merged_contig_101238
AACTGAGCATACATGTTCTGCAAAGTATGCAAAGTATGTCAACCCAATCAATCATAATGCATAGTGACATTTAAGCAAAGAACAAAAGATAAGTTGAGAACACGGAGGTTGACGTGCTATGTGAACAGAACGAATGCAAATTCGTAGAACCCGCTTTCATTGTAAGGAAATAGAATATCTCAAAGTGATTACCTGCTGCGCAATAACTTCTTTATCT
>V300016263_L3_WHPEAkcfEAAARAA-541_1_paired_trimmed_paired_merged_contig_101239
AAATACTTGTGGATTGACTTGGTTAGTCACGTGACTTTTTATTTACGAAAACCAACAGAGTAAAACCCCTAAACGGTTATCACATGCACAAAACTACAAACGGTTTGTGCCACGCCACATGTTGAGAGAGAGAGAGAACGGTTTCCCCCAAGATTTTGCCCTTCACTATACCCAGGATGCTATTGGACAACAAAATGCAGCTTTCTAATGTGATATTGTATCATTGGTTTAAAACACCACAATGAGATCCCAGGTGTAGAGAAGTTTCTCTCAATACTTGGGCATGATTTTGGTCTTTTTGACAAACTTTTTCCCTATATTCTAATTTCGTCATATTTTGATGGAGAATGACTTGCACGGTACAAGTTCACCGCCAAGTGAAGTCACATACCAATAATACAAGGACACGCGTTAACTTTTTTCCACACGTTCTTATGTTATTGACACAAAACACCACCGTGACGAACAAACCTATGGCAATACAAGTTGTTCTCATTTTCAAGAGGTTTATCATTTTGTGGGTAACTCCTAATCTTTGTTTTGTTTTTGTATGTATATATGTACTGCCTTGCTTAGGTTTATCAAAACAACAAATCTTTCCTTTTCCAAGGGATCCGGAAAAAATGGTTCCTTCTCCTGGCGATTCCTCAGCAGATGTCAGAGAAACAAGAATGAAGTTCTGGACATTGGCGATTTCAAACATCATCATGTCAAAATTAGCACAAAAAATAAACGCAGAATCGGCTTTACTC
>V300016263_L3_WHPEAkcfEAAARAA-541_1_paired_trimmed_paired_merged_contig_101240
ATGATTGAAGTTGAGAAAACGATTGAACGCAAAAAATGGACAATGCATTTCTCCATTAAAATTTTTCTAAATTTCCGAATCAGCGGAATAATTCACGTTGCAGAAACAGCAAAAATGAAACCTCATCCCAACTATTTGGAACCAGGCTGTGTGTCTATAACTAGATTACAGTTGCATACTTTATGAGAGGCATTTGAGTCTTGC
>V300016263_L3_WHPEAkcfEAAARAA-541_1_paired_trimmed_paired_merged_contig_101241
AATGAGCTCTCTGGAGAAATTCCGAAGTTCCCTTCTTGGGTCATGGTCGACGCACATGGGAACAAGGGTTTGATTAACAGAACAACAATAAACACTCCACCCCAATTGGAGAAGAAAAAATCGTATGCAGTGACAATTGTTCTTGCAGTTGTAGCAGCGGTGGTTGCTTTTGGAGCAGTCACCACTCTTGCCTTTGGAGCAGTCACCACTGTTGCCTTATCACTATCGAGACAGAATGACAGGGTTAATGATGAACGAGTTCAAACAGGGGAAGAACTTACTGTGCCTGAGGTCCTCCAGGGAAATCTCTTAACTGCAAATGGTATTCATAGATCAAACATCATTTTCACTAGAGCGATGGAAGTAGTTTCTGACCGATCAAACATTGTGCTGAAGACTAGGTTTTCAACTTACTACAAAGCCATCATGCCGTCTGGAGCAA
>V300016263_L3_WHPEAkcfEAAARAA-541_1_paired_trimmed_paired_merged_contig_101242
GCCAATTAACAAAATTAGTTTGTAACACAGACACACGGTTTGGCAGCAGAAAACAAATTCTCCAAAAATTGAAGGAGAAAGGGACTAATCAAATAAAATTTACAAACCTCAAATAAGTGTGGGAGGAAACAAGTGGTAAAAACACAAAGTAAAGAATCTCTATTTTACACAGACGTACTAATAAAACATTAACAAACTTACTACACGACAAGAAAGTCTAATAA
>V300016263_L3_WHPEAkcfEAAARAA-541_1_paired_trimmed_paired_merged_contig_101243
CATATTTGACAAATAGACTAGTATCAAAATCTGAGACAAGAAAAACCTAAAGATGGCAAATATGATGTGAATTTTGAATTTCAAGCACAAAGTGCTTGCTTGAGGCCATACAGAGATTTGACCAATTTACACACATAATCTGGATGGTGTGGATCTTTAAAGCCCTGAGGCTGCTTCATGAAAACCTCTTTTTGTAATTCCCCGTGAAGAAAGGCATTCTTCATGTCTAATTGCCTTAAAGACCATTTATTTGCAGCTGCAAGTGCTAAAACAATCCTCACAGTACTATGGCGGACAACAGGACTAAAAGTTTCTTCATAATCCAAACCTTGTTCTTGGCTAAACCCTTATGCAACCAACCGAGCTTTATATCTTGATATCTTCCCTTCTTGGTCCCTCTTAATTTTATAAACCCATTTACTGCCAATTACATTCTTGTCAAATAGTGGAGGAATTAACTCCCAAGTTCCTTGTTTTTGTAAAGCAAGAAACTCTTCAGTCATAGCATCTCTTCATTCAGAAATAGCAACAGCATGCTTAAAAGATGATGGTTCAGTAGGTTCAACAATGTTTAGAACAGTAGTGAAACCAATACAAGAAATATTATATGATAACCAATCAGAATTCTCACACTCATGTGTAAAAGCAGAAAAAGCTTTATAGTATCTCCTAGTAATAGCACTAGTTTTTAGTCTTGTTTGCATCGGATGAGTAGAAACAAAGACATCAGAATCATGATGTTGAGTATGACTAATTGAAAGTTGAGTGATCAGATTCTAGAGAGAAAGGTACCTCAATTTGAACAGGGTTATAGACAGGTAACATGGCATCTTGTGAAGAAAAGGTGGAAAAAGTAGTAACCAGAGGTGAGGCTTGTAGTTGAGAAGAACCACTCGAATGCTAATCCAAATATGTAGACACCATTGATGAAGAATCTGAAACTCGTGAATTAGAAGTATCACCCATTAACTGAGCTAATTGTTATGGAACCCCAATACTTGAAGACTGAGATGTACTTCTGGACTGCACTGGCAACACTATTGGAACAAGGATAAGATGTTTACAAGCAAATTGAGTACTCTCATTCAATTGCTGGAAATTTTACTGAACCTTGAAAAGGTAAAACCTTCTCATCATGAATCACATGTCTAGAAATGAATAACCTTCGTTTTGTCTTATGATAACACACCACTCCTTTATATCCTAACACATATCCCAAAAACACACATTGATCTGTTCGAGCTTCTAGTTTAGTCTTATTATAGGGTCTCAAAAGGGGATACACTGCTGTACCAAAGACCTTTGAAGAACATAACTGAGGATGATAACCAAACAGTTTATAGAAATGAGACTGCATAGCTAAAGACTTACACATCATTCTGTTTATAAGAAAAATAGCATAAGCATAAGCA
>V300016263_L3_WHPEAkcfEAAARAA-541_1_paired_trimmed_paired_merged_contig_101244
GGTTAAAGAAACTCATGGCTATTCAATTAGATCTGGCCTTTCGGTAGGCGATTGTGAGCCTACTATTGCAAATACTATGCTTGATGCATATGCCAAATGTGGTAACATGACGTATGCTTTCAATATTTTTCAGAGTTTATTGCAGAAAAGGAATTTGGTTACTTGCAATTCTATGATTTCAGCTTATGTGAGTTGTGGTTCACTGGATGAGGCATATAAGATATTTAACAGAATGTCTGAAACAGATCTCACCACTTGGAATCTATTGGTTCGAGCTTATGCTGAAAATGGTTTTACTGCTGAAGCCCTCAGTGTGTTCCGTGAGTTACAAACTCAAGGAATGAAGCCTGATGCAATGACCTTTATGAGCCTTCTTCCCGTGTCTTCTCAAATGGCCTCAGTCCACCTGCTGAGACAGTGTCATGGATATGTGGTGAGAGCTTGTCTTAATGATCTGTGCTTGAAAGGAGCTCTGTTGGATATGTACGC
>V300016263_L3_WHPEAkcfEAAARAA-541_1_paired_trimmed_paired_merged_contig_101245
GAGAATCCGATATACTGAGATCATGTGAGTATTTCTAAGCAAATTGGCGATGCATTTAGTTATGTAATTTCCTGTATATGTGCACTTGATATTTACTGAAACTTAAACATGAAGCGATGGTAAGGGAAGGATGGAGTAACCCTTTAACCACACAATAGGCCAGAGCTGAAGAGAATACCTAGTTTTAAGCCTGCTTTTTTGTGTATAATAGATACATATCCATGTGTGTGTGTGTGCGCGCGCAAACGTATTATAGTAATAATAATTTTGTTATAGTCTGTCTATTGGGATTTCCAAGATTTTCGTCTGGTCGACTCTTAACAAAATGTTTGCCCTGTTTAATGAGCATACGAAACTTATGTCAAGGGTTCTTTTCTGCAGTATGTCCTAATTTAAATATCCCAAAAGATTTGTCTGCAAGAGCTACGTAGCTGTAAGTTAGCAGTGGATCTAATTTTATCTCCTGTTTGGTAGGAAATGATTTTTTAAAGAACGAAAAGGGGCCTTAAGGAAATTTCTTATCAGATTCATTGTTAGTGCTTGTCTCTTGCCAGTTTTTTCCTATACCCTGATTAGGAGACCTTTCCATGAGTTTTGTGGGGAGGTGGGTGTCCCATTTGTTTGGTTCCAGGACTTTAACGAGACTAAAGGGCTAGACCCTCCGTTTGCATAATTGGACGCGGAAAGTATTTTTTTTAATTATTTTCTTGGCCTGAAATAACTATTCTAAATAGGGCTGGCAATCACGCTGTCAGTTGTTTCTCAATAGCAATCCTTAACTTAATTTTTCTTATTTTGGGCTGGGTAATCTTTGTCTCTAGGTCATCCATATACAGGCACAGCTGCATGTTAGACTTGCATTTGATTTTATCGTAGACTCAGAAACTTATCTCCTTTGTCTTGTGTGATTCCTTTTTTTTCCCTACATGTATTGACTATTTGCACACATTTTGTTTCTTGAACTGATTGTCCCGTATTCGCTTTACAGACACATGGGAGAATTGAAGTG
>V300016263_L3_WHPEAkcfEAAARAA-541_1_paired_trimmed_paired_merged_contig_101246
ACATCAAGAGAGGAGAGAGAAAGTGGGGAGAGAGAGAGAGAAAGAGAGAGGAGAGGGTATAAAACATAAACACTAAGCAGAGTGTTCTGTGTTGCGTTAACTTTCATCAAACTTTACTATTTTCTTATATGTAATTGTGTAATATCTACTGCTAATTATTCTTGCTGAGGAACTAAGAATCGATAGTCAGAGATGGATGAGAAAGCTGTCGATTTGGACGCCGTGTTGAAGGAAGCTGTCGATTTGGAAC
>V300016263_L3_WHPEAkcfEAAARAA-541_1_paired_trimmed_paired_merged_contig_101247
TTTTTTTTTTTAATTTTTTTTTTTAGTGAAGGGGTAAATATATTATTAAAAAAAAAACATTACAAACAAAGAAGCCCAAAACAACTAAGTGCAACAGACAAAATGGACCCCATAAACACACACAACAAAGGCCAAAACACACATAACACACACAAACCACAAAACAGAAAAACCTAAGCAAAAACAGCTAATGTAGTTTCTCCACCCGCTGTCAAAATTCCACATGTCAAACTAAAGCCAACGCCTAGCACCAGCACCTGCCATCTCACCATCCTGAATCCTGTACTTGAGGAAGAAAAAGCCCACACCATCTTCCACATACCACCAAAATGATCGACGCCAAGGAATAGAGGAAGCTCGCGGGAATAAAGATCTCACGAGTGACAACACCAACAAGGGTGGTGGTGCGAACACCTGAACCAA
>V300016263_L3_WHPEAkcfEAAARAA-541_1_paired_trimmed_paired_merged_contig_101248
ATATAGGATAAGTCTTTCGATCATAACCAATGATAAATATTTCTCTTATTCCTTCTGTCATCACTCGAAATCCGAATGAACTGAGATGGTAAATTTGAAACATATTCTACGTACAAGTGTGACAATGAACAAATTATCAACCTTATACCACACTGACAAAGCTTGATGCTGAAGAGTTCAAAAACACCGAAAATTCGACATTATATGATCCATAATGCTGCCCTTCTCAACCTTCAGCCGCCGGCTCTGGCTGTTCCACAAATGAACTCCAAAGCTCTGAGTACACAAATTCCTCAACTTCTCCAGCCGCCACTTCGAGTGAACCTCGTCTGTTGGAGCTCGAAAAAGGCTCCGAATTCGACTCCAGTTCACCGGATAGAACGCCGAGGGCGTCAAGACTGTGAAATTAGAACCCGGGTTTTGCTGATTTCCGATCACTCTTGAGACCACCCTCGAGACCAAGTAAGGGCCGTTGTGTCCCCACTTGTTGCCATCGAATGTGAGGGCGAATTCTTGGATGAACTTGAAGAGCAATGTGTGGTTCTTGTCGAAAACCAACACTGCGTTGTTTAGTCTACTCCATTTCTTCGTCCGGGGATCGATTGTCTGAGCTCCAATCACGTTCCTGAGCTTCGACAAGCTCTTTAAAACTACGAAATCCGTGTCTAAGTAAATCCCACCAAACTTGTACAGCAATGCAAGCCTGAGGAGATTGGATAGATTCTGGCCTAGAGGAACTCCACCCGGATTCACATTCCCTTTCCGGAGCTCGAAATACCAAGATTCTGCAGGTGTGTCCCTGAACAAGTACTCGAAATCGGGAGAGATTGCAATTGCTCTAAAACCCAAATCTTGTAATGGCCTCAGCATTCGGATTCCCTTGTCGGAATCCAATGATTTCGACACGATGGCCAGGCAGGCATTCGGATGGGACTTGAACAAGCTCTCCACGGAAAGCAATTCCCTGCTTCCGAAGGACTTGGAGGAAATCCAAGTCATAAAGACTCTGACATTACAGGGAGAGGTGGAGTTTCCGGCGAAGAATGATCGAATTCGTGTCGAAAACAGAGGGGGTTTTGGCTCGGAAGGAACGGATTTGAGCTTCCGCTTATGCTTTTTCAGACGCCGCCGCCTGTGTGTCGAGAACGTCGACATGGTTACCGTCGGATTCCTCTGGTTTTGCAGAGCAGATAAGTGGGGGTTCAAGAACATTGGCGCGTTTTCTTCTTTCACAACGTACATTACAGGCGAAGAAGAAGAAAGCTTTGAGCTTGAGGTGGAAGAAGAAGAAGACGAAAAATGGGGAGGAACCCATTTGGGAACGGGGTCTCCGGCGAGTTTTTCAGGAGGGAAAATGGCGCGCTCCGGCGGGGAATCGGGGAGGAAAGGGAGGTGGAAGCAGAAGGTGTAGAAGCCATTGTAGGCTAAGAGGAGGAGGAGGAGGAGAGCGAGAAGGGAAGTGGGGAGGCAGAGAAGAAGAGAGAGAATCTGTCTCTTTAACTCTTGGATATGGTGGATGAGTACATGGAGTGGATTGGAAAGTTTGGAGCTTTCACAATCAAACATGGTTTTTGTGAATTTTGGTTGGTGGGTTTTGAGTTTCGGGTTTAATGGAGTAGAGAGAGACAGAGACAGAGAGAGAGTGAGGAGAGAAAGGGGGGCAGGTGAGAGTTGTGTCAACAGAGAGAGAGAAGAACATGTACACAGAGAGAGAGAAGAAATG
>V300016263_L3_WHPEAkcfEAAARAA-541_1_paired_trimmed_paired_merged_contig_101249
TACTCATGCAGCTGGATCTCATCTGTCAAGTGTACGTTGTAATTAATGCACAAGATAGTGATAAACAGGTCGAGTCTCGTTCTCTTGGTCACCTGATGATCAAGGGTTCATGGCCACTAACTCTTGAATTTGATATTAAGGTTTGAGATTAAAATCTTGGAAGCACATTCATTTATTCTCGACAGTTTCATACTTGATATTAAATTCAAGAGTGGGTGACCATGCATTCCTTACGTACAAGAAACCGAGAGAACCCTTCATATACATTTAATACTTTGAATTTGATTATACATACCTCGGTTTTCTACTCGGTTGGACTC
>V300016263_L3_WHPEAkcfEAAARAA-541_1_paired_trimmed_paired_merged_contig_101251
AAGTTTGCTGCTGACATGGGTTTTGTTAATATTTAGATAAAAGTTTGCTGCTGACATGGGTTCTGTTAATATTTAGATAAAGAGGTAAACCTTGGATTCCTTAATCTTGTCAGCTTGAGTGATTTGCGATCATATGCACTTCATAAGCTGAGCATTGGTTTGACACAAATGGTTTTAATCACTTTCTGCCAGAACTTCTATTCTTGTTTTCTGGAAATTTTGATAAATCCAATTTGAACTGATTGATTATAACAAAAAATTCCTAAATGGATTTGACTGAGTTGTGTCCGGTATGTTAATTGGTTTGAAGCCCTTGAATCTGTACAGCCCCCTATCTGGTTACTAAAGCCAACAAAAAATCTGACGAAAGATAATCAGAGGCCCCTGCCTGAGTTTTAATGTTACTGTCTTAATTACCTAAATTGGAGAAGGGTTTGAAAAGGAAATTGAATAAAATTGACCAGTATCAAGCAGGTAATCCTTTTGTGTGTCATTGTCTAAATATTTTTTGGCATTCCAGTTAGTTTGATATATTTAGATTGCGTAGGTGTTTTGTTTTTAAAGTGGGGTGTTGTTTGTTTCTATTCCTTTGTTTTTTGTTCTTGTCATTTACCCTGTTTTTGTTTTTGACTTTTCCTATTGGTTTTGGGTTGGTTTCGTGGACTTCTGGTTCACTTGATTGTACTTCTCATTTCTCTCTTGGTGATATACTCCTTATGTCTATCTGAAAAATATAGCCTTGTTTTTACTAAATTTACCTCACAGATAGACAGAAGTATTACTGAACT
>V300016263_L3_WHPEAkcfEAAARAA-541_1_paired_trimmed_paired_merged_contig_101252
AGGTTTCCAATTGAGGAGGGAGGTGTTCTAGAGAACTAAAGTGTCAGTTGACAGAAACAAGTATTAAAATTGTTTCGGATCAATTGAGCATTGTGGACATTACACTTTTGTCTCCTGTAAGTCTAGAGCTCACTCTCTTGGCTTTAGAATGGAGCAATTTACATATTACAAGACCACCAATCTTGATTCTTACAGCAGTGTTTCTGCCCTTTGAAGATTTTTCTATTATTTGTAGACATTTCCAAA
>V300016263_L3_WHPEAkcfEAAARAA-541_1_paired_trimmed_paired_merged_contig_101253
CTTAAACATAACTGTTGTTAATGGTAAAAGCCTCTGCAACTTAATGAGAGATTCCATGTTCTGCGCAGCTTTGTGATGCATACTGATAAGTTGTGTTATCCAGCTTATCCACACGTTCTCAAATATTTCCATGAATTTCTCAACCGACTTAAGGTGCAGGTACAAGGCAATCAATGTAAAATCATTATTTAGTAACCCATTCTTATGAAAAGAGGTAGCAATGAACTTACATGAGGTCATAGCTTCTAAAATCCAGTATGCATATGTTAAGGCAAGAATAATATCCTCATATGGAAGGAAATGAGTGTGTGTCATATGAGGCATCAAAATTACGTCGACAGTATAACTAACCTTGAAGTGGTACATTAAATTTTCCTTGCCCGAGACTGTTTGGAAATGTCTACAAATAATAGA
>V300016263_L3_WHPEAkcfEAAARAA-541_1_paired_trimmed_paired_merged_contig_101254
TGCGGCAGGTCGGAAACAACGTCGTTGTAGGCACCACAGAGCTCGGAGATTTTTTCCATTTGCATCATCATCATCATCTCCATCTGCTCCTCTGATTTGTACTGGCCAATATCCATTGCTATGTATATACTTGCTACGTATATAGCTAAGATTGTACTTATAATTTTATTTATATTATAAATTGGCAAGAAAAATAAAATTTAAAGTGTCTGAGAAGAAAAGAGAACAGCAAGGGGAAGTAGGATTTGAAGGCTGAGAAGTGATGGAAAATAGTACTGCTGGATGCAGAGGGATGGGAAAGATACAAGAGCTAGTGGAGTTTTACCAGAAAATGTGCAGTAGAGTAGTGAAGGAGAGAAATACACAAAGGTAAGAGAGAAGAGGAGCCGAAGGAAACGAGTGAATTAAATAGTGATAATATTGAGATCAGACCACCAGTCCTCTTGGA
>V300016263_L3_WHPEAkcfEAAARAA-541_1_paired_trimmed_paired_merged_contig_101255
TATACACTCTGGGATGGAGGTAGGTTCAATTAGTATTCCCTCATGTTGACTCCGAAGTCATCTACCATTTTTGAAGTTAATGATTAATGTAATACTATGGTTTGCCACTTTATACAATTTTATGTTCCTTTTCCAATTACCATTGAAGTGTCAAAGTGATCCTCAATTTTTGAATCTTTTCAACTTAGGGTTTGTGTACTCTGCATATGATACATTTCTTATATAGCTTCTGGTTTGTTCAGGCTCTATTTATGCCGTATGACCA
>V300016263_L3_WHPEAkcfEAAARAA-541_1_paired_trimmed_paired_merged_contig_101256
CTACTTTTTTCAGTTTCATATTAACAGATGACAATGGTGATGGATACCATGTTTCTTATGAATGAAGAAATCTATAGACAAGCAGACCTAAACGAGATTCAGAAGCAGAGAAACATGATAACTTATTTGGATTTTTTTTTATCAATAACCATCTTGATGGAAAAAACTTACAGATCTCGCTGGAGACTTTTCCATGAGGGCTTGTGGACCCTTTACAAAGAAGCTATTAGAGTCGCTCTCTGTAGTGCTGGAGGTCAGAGAAGT
>V300016263_L3_WHPEAkcfEAAARAA-541_1_paired_trimmed_paired_merged_contig_101257
CAATTTGCATTGGTTTGTTATGAAAAAAAAAAAAAAAAAAAAAAAAAAGACATGACACTGTATACCTCCATAATAATAAATAAATAAAAACTAAAAAAGCCAATGAAAAGTTCCTAAAAATTGGCACTCCAATCAACTAAGGTAGCCCAATCAGTAGTGTTAAATTAGATGAACCAATTGATCTAAGTTAGCCCAATATTTGAACAGATATTTGAGATTCTGTAGGGAAAACCTAGAGAAACCCACCAAAATTTCAAGTGCTGGCTTTGGTTCAAGCTACAGAACTGTCCCACAAAATTTCCTAGCAAACAAGATAGAATTGCATTATGAGATTTAC
>V300016263_L3_WHPEAkcfEAAARAA-541_1_paired_trimmed_paired_merged_contig_101258
CTCCTTACAAACCTCCTCTTAGCTTCAAATTCGCCTGTTTTTATAAATGGTAAGTTCAGGAAAAGCTCATAGATGTGTGGCATGTCATATCATGTTAACTTCGGGAAGAGCTCAAAGATGTGTAGGATTTCAAAGAGAGTCCAAGATATGAAAACATAGATGTAAGCAATGAGTATATGCTTGTTACTCAGACTGGGAAGATAAAGAGATTACCTGTAACATAGTAGAAGGTAAGATGTCAGGAAGAATGTTAGAAATTTTTGTAGATGGGTTCTAACCATCTTTCAGCCTTCTGTTTTTGTTGTGTCCTTTTTATCTTTATGTATTCTTTCACACATGCTTCAAAGTTCAAATTACAGAAGCATATAAACAACAAAAACA
>V300016263_L3_WHPEAkcfEAAARAA-541_1_paired_trimmed_paired_merged_contig_101259
ACTGGACTTAGTTAAAAAACTACCTTTGTTTTTGGACCTAGATTTAAAAGCCCCAAAAATATACTAGTATTTAGTTATGTACTAGTTTAAATGATAGTCATAATGGTCTCATGTCGCGGGCCACGCTTGGTCCATGATGACTTGCGGGTGGGCCAACTTACTGAGTCTAAATCTGAGCCTAACCTGACCAAAACACACCAAAAAAAAAAAAAAAA
>V300016263_L3_WHPEAkcfEAAARAA-541_1_paired_trimmed_paired_merged_contig_101260
TGGAATACAACCTGTCAACCATTCTTCCTCTAGCAAGAAGGAGAAGCCATGGCAGTCGTTGAGCTCCTCTCCCTCTTCTCAATTCTCTTCATCGTATTTCTTCTTCTCCGACCCCTCTCTGCCTCCAAATCCCAAACCCTACTCCCTCCAAGCCCCTTTGCCCTACCCATCATCGGCCACTTCCACCTCCTCAGCCCTCTCATCCACCAATCCTTCTACAAACTCTCCCTCCAGTTCGGCCCTTTATTCTCTCTCCGCCTTGGCTCCGTCCCATGCATCGTCATTTCCTCCCCAGACCTCGCGAAAGAGTCCCTCAAGACCCACGAGCTCTCCTTCATATCCCGCTC
>V300016263_L3_WHPEAkcfEAAARAA-541_1_paired_trimmed_paired_merged_contig_101261
TCCCTCGTGAAGCTGCTGCTTTCTGGTTTGTAACAACCTCATTCTTTTGTATAAATGGTAATCCAATTTCGATACAATTTTATTGGAAATTTTGGTTGTATGTAGTGATAGTCAGTGGTCGAGCATTTCAAGTGTTTAACCTCATTAAGGAGTTTGGAGACATCGACACTGAAATTTTACACATTAGATTGGATATGTCAATAGAAGCTTGAAACTGATTTATCAGTTCATATTTGATGAAATTTTGCATCTCTTAACAGCACTCAGGAGTGTTTTAAAGCTTC
>V300016263_L3_WHPEAkcfEAAARAA-541_1_paired_trimmed_paired_merged_contig_101262
GGGTCTTGAGAATCCTGGTAGCCGATCCAAATAGCTATTTGGCTTTTTAGATCGGTTGGTTGCTGTGAAGATGCATCTGAAGATTCTGAGTCTGAAACTGCTTCTTCAGTGTGGAGCATCGCTGCTTCTACAAGTAATTGTTGCACTAAATCTTGGAGCTGGGCAACTTTGTCCTTACTTTTTGTGCTTGATGACTTTGGTGACTTGACTATTCCTTTAAGGGATAAGGATGGGCTAATGTCCGATAATGATTGTGCTGGAATGACTAGAGGAGGAGTAATGGGAAATTCAGAGAGAATCAGACTGATGACCCTCTGGTGAATGAATTTATCCCACCACTTGACTAATCTTACTCAAGCACAAAGAGTAAGGGCAAAGTTGTCCAACTCCAAGATTTAGCGCAACAATTACTTGCAAAAGCAGCGATGCTCCACACTGAAGAAGCAGTTTCAGACTCAGAATCTTCAGATGCATCTTCACAGCAACCAACCGATCTAAAAAGCCAAATAGCTAAATGGATCGACTATCAGGATTCTCAAGAC
>V300016263_L3_WHPEAkcfEAAARAA-541_1_paired_trimmed_paired_merged_contig_101263
TGCAATAAGCGGCTGTTCCACCACTCTAAACCATTCTGCTAATTCTGAGTGCCTCATGTTCAGTTGACTCTCGATATATTCGCCTATCAAATCAATCTTTGGGGTCAAGATATCTCTAACTGGAAAAGTGCTGCAATGACGTTCACTGGAAAGCAAGATTTCTACTTCGATTGCTGTTTTCAACAAAGAGTAAACTGCAACCTGATAAGAAATCCGCTTATGCCATTGATGCACATCCTTCCCAGACCATGCCATTGCAAGCTCTGGACCACT
>V300016263_L3_WHPEAkcfEAAARAA-541_1_paired_trimmed_paired_merged_contig_101264
CATTAATGCTCTTAAACGGTTTCTTCATACTCGCTTTCGTATTAAGGATCTTGGTAATCTGAAATATTTTCTGGGTATTGAAGTTTCTCGTTCAAAAAGAGGACTATGTATTTCACAAAGAAAGTATGCCCTTGAAATAATCAAGGATTGCGGCCTTTTGGGTGCAAAACCAGTAGGATTTCCAATGGAGGAAAACAAACTTTCAGATAAAGGTGAATTACTCAAAGACCCATCTTTGTATCGAAGATTGGTTGGACGGTTGATTTATCTTACCGTTTCTAGACCAGACATCACATAC
>V300016263_L3_WHPEAkcfEAAARAA-541_1_paired_trimmed_paired_merged_contig_101265
TCCATATGTGAAATCTTACATGAAGGTATGTGAATTGACATTTGTGTGTCACTAACAAGTTTACACTGCTAAGGAACAAGAGGTTTATCTTAATTATGAAATTGACAACACGACTCCTGGAATTTTGCTAAGAAATTAACTAATTACATCCAGATGCACTTTTCCTGGACTATCATCAGGAATATTGAAATTGGACTTGCAAGAATGTCAATGATCGTATGAACTTATACTATGTTAATGAAAGTACTGTGACCATATTGTCAAAAATTTTGTGATCGTTTGAGTTTATCCCATGTAGTTCTTGCTTTTTTCTCATGCCTGTGGGAGGACCAGAACCCATTTTGTGCATAGTGATGTATGTTCCTAACACTGCTGAATTTCTGACATGCACAGTATATTCTCACTGGATTCATTCG
>V300016263_L3_WHPEAkcfEAAARAA-541_1_paired_trimmed_paired_merged_contig_101266
ACTGAGGAGGAAATCTGGAGGTTGGTTATGGGTTATGATATGAGTTTAGGATGGTGTTTGGTTATGGACTTAAAAGGTGTTTGGTTACTAGAATAGTGGTGTTTTAAAATTACAGATATCTTTACATTATTGGACCATGTCAGTGGTCAGTACACTTACTGTCCTGATAGGTCAGGTCACAAGTATTGTGTACTCACTCTTTTAAGTGGCCCAATAAGTATTATACCCGGTGGGTACACTTGTGGCCCAATTAGTACACTCGTGACCCTGATAGGCACGGAGATGTTCGCCGGAGAAGGAGAACAATTGGGCTGGGCAAGGAAAGAAGAT
>V300016263_L3_WHPEAkcfEAAARAA-541_1_paired_trimmed_paired_merged_contig_101267
AAAAAGGTATAGTTCATTTTCTTAACTACTTTTGTTGGTTTCATGATACGTGAATACATAATGAACAAATTCTTCTCAATTAGAGTTGGATTGGCTTACCATTAGATAGTACTTGGGAATTTCTCACCTTTATCTGTGCAATATTGCTTTTGCTAATGTTTAGTGATATCATTTTTTGTGCTCATGAACAATTAATTTAAATGTTTAGCTAGAAAAATTAAATTAATTTTAAAACCAAGATGAAATCGTTCGTAAATATTGTGCAACTTCTCTACGTAGCTGGTTAGGAGTCTTAACAATTGGTGCTGGAGGAATAATGGTTCCTTGTTTCTCAGATGATGATGTGGCTTATTATCTGCCTATATGAATTGAGAAATTTTTTCTGGAAAAGAGAATTTGCTGCTTTGAGACTATCTTAATATTTTCGGTTTTTGTTGTATTATTTGAACAGTTTCTCAAGCGGAGGT
>V300016263_L3_WHPEAkcfEAAARAA-541_1_paired_trimmed_paired_merged_contig_101268
ACTGTTTCTGGGGCTCAAAAGCTTTGATAAAGATTTGTGGGGTGTTTATCCTGTCTCTTTGGGCCTGATTACTTCGCTGCCCCTTTCCTTTGGGCTTTCATTACTGAGTTTTAAGACAAGAAAAATAAAAGGATAAGACAAAAATCTCTGATGCCCGGATCATGCTTCGGCAGGCCAGACGAGTTTATGTGGATTCCAAGGAAGGTCATCTTTGACACTCTAAGCCTGTAATCTGGTTGTACGTACGCACAATAAAACTAAAGAGATATTTGGAGGATTTTGCTGGCATCAGTTGGGGGACCTTGCTAGCTAGTGAGCTTAGAAGACTGATCGTAACACACCTCCTACTTGGTTCTTCGTACGTGAGAGTGAAAATCGATGTATGAGAACCCTTCGAGTTCCTGTTCGATGTATACGATCGGAAAGGCGTATTTTTAACAATGCAATCTTTGGTTTAGGCCTTATGCGTACAAAATGGTTGCATTTCCTTCTTCAAAATGTTAGCTATGTTGAGCCAGTTGTGCCAATGATCCATGAAGAGAAGGACATTGATACTTTTGTGAAAAGTGCAATCATGTCATCAAAGCTATGGGAGTACTTGGCCAATCATTAACAAACAGATGGTCTTTCCAGCTAGTATGGATAGGTCACAGTGTGTGTCTTTCAAACCCTAAAATCTTATGAGGTCCCCAGAAAAACAATATTATTGGCATATTGCTAACAGGATAGTGTTATCCATATATTCATTTTTATCTCTCACACAC
>V300016263_L3_WHPEAkcfEAAARAA-541_1_paired_trimmed_paired_merged_contig_101269
CTCATCTTCTTCCCCTTTCAATATCGATATCTCCAAACCACAATCTTGCTTGTTCTCTTTGTTCTTATTCTCCCCAGAACCATCAGAACCCTTGCCTGCTCGTCCGATCGGAAAGACTCGCTGATCGAAGGGCTGAGGAGGGGGGTGGCCCACATGGACAGTTTTCTCAACTGGGTGGGAGGGATTTGGAGGATCATGGCGG
>V300016263_L3_WHPEAkcfEAAARAA-541_1_paired_trimmed_paired_merged_contig_101270
CCATGTTTGATGATCATTTTGGATCCATACCATACTGCAAGCGCGTATGAGCAGAAGATGACAAGCATAAATATTCCGAGTCCAATCCCTGTGACTAACCCTTGATGAACCATAGTATTGTAAGCAACTTTTAGCTTCTGGTTGTACTGTTCAATTGCTCGCTTCTCCCCAGTGAAAGATGCAACTGTTCTAATGGAACCAACTGTTAGTTCTACTATATTGCCAGCTTCTGCATAAGCAGACTGTCCGCGGGACGACAT
>V300016263_L3_WHPEAkcfEAAARAA-541_1_paired_trimmed_paired_merged_contig_101271
AAAGGACGATTTTACCCTTAGTGCGATTTCTTTACGTTTATTGGTTTTTGGGTTCCTTGTTGGCATGTTTTTGGGCCACACACACACTAACCTACACCCACGCCTTTCTCCCCTGCCCTGCACCCTATCCCGTGCCCAGTTCCTTTCCCATTTCCTCCCCCATCGTACGGACACACACACAAACACACCAAACCTCCACAGATCGAAGAAACCAAGCACATATCCATGCTCGTGAGGCTCGTAGGAGTCCAACCATACCTATTTCAGGAAGCTTGGTGAGGTCCCTAGGAGG
>V300016263_L3_WHPEAkcfEAAARAA-541_1_paired_trimmed_paired_merged_contig_101272
CTCTTCCTCCGAATGCTCTCCCGAATGCTCTCCCTCTTTTTTTCCTCTTTTATTCCCTTTTCTTTTCTTGAAAAGTTGCTCAGCAGATAGTGCAGGGCTTTGAACAAATTGTGGTTTTTCAATTCGAGTCTAGGTATTGCCATTAGAAGCTGGATTTCACCCATGCTCGTCTACATCCCAAAAAGCGAAGTAGTGAGGATCGAGGTCGACGAGGACGGAGCCAGAAGCCCATTTCATTGAAAATCGAGGTCGTGGATGACGAAACCCAATTGGATGGCGCGATCGATGAGAGCAGAGAGGGCGCA
>V300016263_L3_WHPEAkcfEAAARAA-541_1_paired_trimmed_paired_merged_contig_101273
GTAGCTTGTTTTGTACCATTTTGAAGAATGTAAAGGCTAGATTATTTTATGTGTTCCGGGTGTTGCTCGTAAGGCCTTAAGAGAATTTGGATTTCTGTGAGATGTTAGGTGCACAAACTTGTTTTTTGTTTAGACTAGTGTGGTTGCATTGGGGCTTCTTCTCTGGGAACTTAGGTAGCCTTCCAGTTGTGGTAGAAATACCTAGATCAGCTTCTCTGTTTGTAGATTACGCAAATCTGCAAATGTCACCTAATCCATTTCTAACTGTTCTGTCATACATAGAGTGATACTCATAGGGTTTCATCTGAGACAACTTTTCTGAACGTAATGTAAAAAAGTAATTCTAGGAACCCTTTTCATGCCATATTGTTCCCAAATTGAACTGGGAATGTCGTTACTTGAAGTCTTGGGCAACTTATCGCGATAGTGCACGGCAATATGTTTCCTTTTTCTCCTGTCTTACCTTTTGCCACCTTCATTTTGTTGGTGGAGAAATCCTAATTGCAGAAGTCCCAGCTGAAATTTGACTTGATTATGGTCGTCTTTAATGCATTTTAGCACTACAAAAAATCACTCTGCGTTACTTATAGGTAGAGCAGACCATAAAATCTTCATGTCCTGCAATGAAAACTTGGACTGAAATTTCTCTTTTATTGCTTACTAGAAACTTGGATTTTGTCATTAAAACTCAAATTTTCAGATTCAAGAAAATGG
>V300016263_L3_WHPEAkcfEAAARAA-541_1_paired_trimmed_paired_merged_contig_101274
ACATATTTTACAACAAGACATTTCTGCACAAACAAAAACGGAGGGTACAATCAGCACAAGGAAAACGTTATCAATGCAAATGACATGGGACATTGACAAAGAACACCAAATTAGTCATGTGATATTGACAGCGATGAGAAAAATGAGCACAGCGACTTAGAGGCAGAAGTGTGAGACGACACTGAAAAAAAAAATACAGAGCAGATACCAAAATATTAATATTGGGGGAAAGGAGGTAGGTTTTGGGGCATTGCAGATGCAACGCGTTGGTTACTAACAAACATCAACTTTCAAGGTAAAACGTCTATTCATATATCTCGCTGAAAATCTTCAGCTTACATATATCTTGGGAGTAATATTTTAGAAAGTGCGCTACTGTTCACCTACCCAGCACAAGGAAACACTCC
>V300016263_L3_WHPEAkcfEAAARAA-541_1_paired_trimmed_paired_merged_contig_101275
AGGGTTCAACAGGAAAACCTGTCCAATAAACATGGGGGGACAAGCATGGAAGAAAATTAAGTGCTGTGAAATCAATTTTTATTGGATTTCCTAGAACATAGTAACGAAAACGTTACATCAAAGATTATTCCACAAAAGCTAAATTTTAGTAAAATTTATCAACGTGCTCCACATAAATTTGTCATGCCTTTGCTCATTATATAGTTCCTGGAATTGTGCCTATGTATAAAAGAAGGTAACAGACAAAATTACTCAAAGTTAATTGTGATATTCTACTTATTCAGTGGCCTGTCAATATAGGAATTCTAGGCTCTAATTACACAAAACTAACAGTGGTACAGATAGATGAAGTAAAGATTTGCAAAGTTGATATTTTTTTTTTTCATTGAAATTTGCATCTTCCTATGATATTGCCCAACGGCATGTTGACCTTGACAATTACAAAAATAAGAGGCAAAAGATTTTTGGCAGAACAAACCTGTTGGCCCCAGTGAGTACC
>V300016263_L3_WHPEAkcfEAAARAA-541_1_paired_trimmed_paired_merged_contig_101276
AAAAAAAAAAAAAAAAAACACAGTCCCTCTTAATGCACTTCATCCAATATATTTGTTGGACTGACCATGTGAGGTGTTACTCGTCAACAAGACTTTCGTTGATGACAAAGGTGGTAACTTTTTATCTTATACAACGACTGGTTGCCCAGCCATAGAACTACACATGCAGTCTTTCTTTTAGGTTACAGAAGAGGAACGTATGCAGGAATGATGGGTGGATGAAATTTATTGATTTACTACACTTGTAGAGGCATACCCAGCATATACTGGGACTTTTGCCTCTTTTTATTATTAATACAATGTACTTGATAAAAA
>V300016263_L3_WHPEAkcfEAAARAA-541_1_paired_trimmed_paired_merged_contig_101277
CTGAAACAATTCAAAGCCCAAATCACAGTCATCTCCCAATGTCAATAACTGATCTAAAAGTATTCATTAAATGAAAGTACCCACGAAAACTCCCGGAAACAGGGACATCTTTCCCTCCATTATAATGTTTTCTAGTGTGGGGGTTTCTCCCCAATGTACTTATTTCATTTCTTTTTCACATTAAAATGACCTGGTTATGTACACTTTCAGAAGGAATGCTATCCAGGTTGCATGAGATATAGCGTCAGACAAAGCATTAGTGAGAAATTGAGATAATAAAATTTGTTTTTTTTTTTTTTTTT
>V300016263_L3_WHPEAkcfEAAARAA-541_1_paired_trimmed_paired_merged_contig_101278
ACCCAAAATTCAATTACAAAAAAGGAACAAAAAGAATTTATAATACAAAAAAGTATCACTCAATTTCCTCTGTACAATCTATCACGCCAAACTTCCAAAACTACCCCTCTCCTCCAATATCCTCAGTCAACTTTCACAAACTCCTCGTCGTCATCCTCACCCTCCTCATCTACAATCTCGCCATAACGATTCGTACGATCACAAACGCCACCAAACACGTCCCTAACGGTCTTCAAAACGACGTCGCCAACCCACGCGAGGCACCCCAACTCACAGTGGCACTTCTC
>V300016263_L3_WHPEAkcfEAAARAA-541_1_paired_trimmed_paired_merged_contig_101279
CCTTCTCAATCCAGTCCCGTCCAATCCAGTCCAGTCCAGTCCGTATTCCGATGGATAAAAAACTAGTACAAGTTTCGGAGCAAGAAATTTGTATCGACTTCGCACTCGACTCCAAATGCTGCGCTAACGTGCGCCTGACCTCCCTATGCGCCACCGCCGCCGTAGCCTTCAAGGTCCAAACCTCTTCCCCTCACAAGTTCCTCGTCAAACCGCCCATCGGCTTAATCCCGCTTCTCTCCCACGTCACCTTCCAGGTCATCCTCAAGCCCTAGGCCCAGCTACCTCTCGTCTACCCTCGCTCGCCGTCCGACGGATTCCTCATCAAAACCATCGAGTTCCCCACCACCAAGTCAACTTACTCCAAGTCGATCAACCATTGGTTCTCC
>V300016263_L3_WHPEAkcfEAAARAA-541_1_paired_trimmed_paired_merged_contig_101280
CTCTCGTCTACCCTTGCTTGCCGTCCGACGGATTCCTCATCAAAACCATCGAGTTCCCCACCACCAAGTCAACTTACTCCAAGTCGATCAACCATTGGTTCTCCAGCTCCTCATTTCCCCACGGGTCCACTCACGATATCAAGCTCAAGGTCGCCTTCGTGGGCCCTTGCTCTAACACCATGTCGTCACTTGTCGGGACTACGACGGCGTC
>V300016263_L3_WHPEAkcfEAAARAA-541_1_paired_trimmed_paired_merged_contig_101281
GATTGCTGTCATTCATAAAGGAAAGATGGTTGAAAAAGGTATTCTACCTGATAAAGCTAGCACATTCTATTTATTAGTTCTTGCATATGTTTCCCTTGGTTGGATATGTTGTATCCAGTTTATGCTGTTTGTCAAGTGTATTTGGCGGTCATAACTATGCACTGCTTTCAAGAAATCTACACAATAAACCCTGATTTTGACTTGCTTTCTTCTGCTATAACACGTTGCTTTTCCCACCGAAATCTCTTGTAATCTCCAGAGCCCAGGCGTAGTGTTTGTACTTCTGGATAGAATTTCGTTTTACTCGTGGCTGCAATTTATTATTAG
>V300016263_L3_WHPEAkcfEAAARAA-541_1_paired_trimmed_paired_merged_contig_101282
GCAAAGCAGGAGCCTTGTTGGCTTGAGGCCACCTGAGAAAATGCCGGAAGGGCGGAGGAGGAGGGGAGGGATCCAGTTTAGCAAGCTGTACTCGTTTTCGTGTTTTCGCTCTCCTCTCCCTGAAAGTCATCCCCAAATCGGGGAAAGAGGGTACTCGAGGGTGGTGCATTGCAATGATCCGGATCATCCGGAGGCACTTGAGTTGAGATACAGGG
>V300016263_L3_WHPEAkcfEAAARAA-541_1_paired_trimmed_paired_merged_contig_101283
AAGATTTTAATAAGTTATTACCGAACTCTTGAGCATTAACATGGGTTTGAGATCCTAGGTTGGTTTCCCCCCTCACCCACTATCGTTTGCATAAAAGAAAAATATAGGCGCTTAATTTGGCTGATGGATCATTTTAAATGAATAAAGCGACATACAAGATGATACAGATAATGTTTCCACCATTTGCATGTTTGAACTTACAATTATACAAGGCTAGTTTTGATCACATTGGTATGACCTTATGAAGATCGACAAACAATCAACATTTTAACACTGAAATAAGATAGCTTACCTGTCAGGATGATTTATGAAAAGTTTGTTGATATATTTTGGATCAGGATCAGGAACATAAAACTCCGCAGCAGA
>V300016263_L3_WHPEAkcfEAAARAA-541_1_paired_trimmed_paired_merged_contig_101284
GCCATTGAAGACGATTGCAAGGTTTTACGCTTGGGGAGCAAGGAAATTGGCTGTGTGACTGTAGACTGGTAACGTGGCTTATTGGGATTGGAGGTGGTATTTGTACCGGTGAATGGAACAGTGTGGAAGGATCCGATCAGAAGTTTCTGGAAGCACCCGAGAGATATTTTCCTTTATTGGGCCTTGAGTTGGGCTCTAAGGCCGAATTGTTTGGGCTTATTTTTCTCACAATAATACCCATTCTGTTTCCGAAATATAGTAGGGCAAAATTGACATTACATAT
>V300016263_L3_WHPEAkcfEAAARAA-541_1_paired_trimmed_paired_merged_contig_101285
GTGTGACACGACACGACCCGTTAAGATAACAGGTGTTACACGAAAACGACACGAACACGATAGACACGATCCGTTTGCCAGGCCTACTCGTGGACGTAACCTAACTTCTTGTGTTTGCTTCCCTACCACTATCTCTTTACATAGTATCCTCACTAGGTGATCGGAGCAACTTTATGAAGGTCACAAACTTGTCACTTTACGTTGTTCCAAAGTCTAACTAATTTTGCGCATCAACATTTGGCACTGTTCGTGGGAATGGTACTGATTCTTACTCTCACCACCTTTGTCAGACTGGTTTCTATCATGCATACACTCCTTTGATAAGGCATCCCTCTCCAACATAGGGAGTGAAGGAAGCCATAACATAAAGAAAAGCACCCATTGCATGCCTAGCATGAGGTAGTGAATGAGGGAAAGGAATAGGCCTGCTTTTCAAGCTAAAGTTGAAAAGGTTAGAGCTCAAAAAAAGAAAAAAGTAGTGATAAGGAATGAGATCCTCCAAGAACAGTATGAGAAGCTTTTTGAGATGCTTCACAAGGCTAGACAGACTCATTCTCAAGAGCCATCGCCCTGGTGATTGCAGATCAACACATAGGTACCCACTAATGTGAAGTTTCACATGTCTTTAACACATGAGTTGTTAATGAGGAGTAGCCTTTTGCCCAAGATATTGAACAACACAAGACTTCTCCTAACCCAGCTAATTCAAACCGAAGCAAGAAAAATGGAAGAAGACATCTCCGTGCAAAAGGAATGGAATGATCAAAAGTTGTTTATCACGACTACCAAGACTTCTTGAGGCAGCATCGAGAAAAACCTATCCACATATACTCAAGGATCATTAACCCAAGGGTCATTGAACAAATCGGTCACTTACCACAACCAAGGTTTACTACTAACCTAAGGAAGAAACAACAAAGCTGATAGGGACAAGAAGGCGTTTAAGACTCCGGGGACTTCCAATAGGCATTTCCCGGAAGCCAGTACGGTGAATCCAAAAAAATGTCACATACCCTTGACTAAACTTCTCCACTTCTAAGAAATGATGGAAACTTACGAATGAGGGTTCCAACAGTGCCTAACTCTACTCAGGACCCTCTATCCTGCATCTTTTTGAGGAAGTGAATAAACTAAAGGCCATATTGAATGGAAATACAAATGCAGAAGGAATTGAAATACAAATACATAAAAAGGAAAATTATCCACTTAAATGTTTATAATGAACAATAACTTTCTTTGAATTTCTTCAATTCTTCTTAAGCAAATTTTTGAACCAGTGTG
>V300016263_L3_WHPEAkcfEAAARAA-541_1_paired_trimmed_paired_merged_contig_101286
TTTTTTTAATCATGATCATGGTTAATTTCATGAATTTTGAAGAACAGAGACTATAAGTTTTCTTTCGGAACCTTGCTTTCCTTAGGTATTGTGATTTTGTTGCGCAAGTATTCGAGCAATTGGTGTATGTTAACCGAATGTTTGATCAAAGTATGGACCTTTACGATTCAATTGTCTCTAGTTGGGTTTGGTTGCAACCTTTATTTCAGAATTTTATTAGGTAATCGT
>V300016263_L3_WHPEAkcfEAAARAA-541_1_paired_trimmed_paired_merged_contig_101287
AAACAAGAGAGCATTAAACAAGAGTTGCAGAGAGAGGAAAATGGTGAGTGATTCTATTTTGGTTTTGGAGTCGCACTGCAGAGAGAGAGCCGACAATGCTAGAAGAATTCAGTAACCAGAGCGCATAGACGTTTGTCACCCAACATCTTTCTAATCAGATGCATCCGACACCCGTAGTACCAATAAATCTCTTCCAATTACGCTCCTAGCTCAACATACGCGACGGGGACGAATGCTAGGTTAGAAT
>V300016263_L3_WHPEAkcfEAAARAA-541_1_paired_trimmed_paired_merged_contig_101288
TGATTACCTTGATCGCAATTAGAAGAAGCTTATTAGTACTAATTAGTAGTTAATCAAGTTGTTTGGTCATTGGTGATAGTGCAAACGTATACGAAACGAATTGGCTGGATTGTGGGAAGGTCTCTCTCTCTCCGCCCCTCCCTCCCTCCCTCCCTCCCTCCTTCCCTCTCTTCTTCCATAACTTGCAGGTTGAGAAAAGGTTTGTTGAGGTTTGGTGCTATCAGACGAATCCGAACCGGCTCACGCAAATCGCAGAAAAGCGAGAACTTCTCTTCGTGGCTTCATCGCGCTCAG
>V300016263_L3_WHPEAkcfEAAARAA-541_1_paired_trimmed_paired_merged_contig_101289
CCATAATCTTTCTCATCAGATTCCTAAATAGGAAAAAAAAACAGTAAGAATGTATACAAAAGGAGGTAAAATCAAAAGTTGAATACAAGCATGACTTCAAGAACAGAATGGAACCTTGAAAGAGCCTAAAAATGAAAGGCCAACAGCAGGTGACGGAATAAGTCAAGATAAGTTCATAACATGATTGTTAATGGCATAAATTAATCTCCATCTCCAAAAAAAGGCATGAAGAAATTATTGGTTCGGATCGCAGAACAACAATAAAAATAATAATAAGGAGCACTAACATAAGAGACCGCACAGTCATAGATATCTAATCACCATAAGTCCACTACTATACAATGAAAAAAACTAACAATAACAATCCAAAATCTTGCAAAATGCGAGGAACACCATATAATGCACTAGCATCCATAAACAGCAAATGCTAATATCAAGGGGAAAGCACACAATTCTTTTAACGAAAGATACAAATTTTAGCATAGAACAAAGCATGCATACCTTCTCTTTTCCTGAAGCACGCTT
>V300016263_L3_WHPEAkcfEAAARAA-541_1_paired_trimmed_paired_merged_contig_101290
AGGTCATGACACCAAGTACAATTGTAAGTAACTTTGCTTGGATTAACCTTCTCATTGCGAGATTTCAGCATGATAAATTTTTTATTTTTAGAAATTAATATTCTGTTTCAATGGTTTAGGACTTGAAGTTTTATGACTTCATGCCATGGCTTATGATGTAGTACTTGATAAACCGTTCTAGGACATCTAGAATTTGATTTGAGTAAGATAGAAGTTCCGAGGGAAGAATTTTTGTCTCCTATTTTAATTTATTGCAAAGAAAACCCATAGCAAAGGATCATATTTCCTTGGAGCTTGAATGTACTTGGTAATAATGCCTGCTCTATGCATGTTGATACAACTCTTGTG
>V300016263_L3_WHPEAkcfEAAARAA-541_1_paired_trimmed_paired_merged_contig_101291
ACGACACCAAGTACAATTGTAAGTAATTTTGCTTGCATTAACCTTCTCATTGCGAGATTTCAGCGTCATAAATTTGTTATTTTTAGAAATTAATATTCTGTTTCGATAGTTTAGGACTTGAAGTTTTATGACTTCATGCCATGGCTTATGATGTGGTACTTGATAAACCGTTCTAGGACATCTAGTAATTTGATTTGAGTAAGATAGAAGTTCCGAGGGAAGAATTTTTGTCTCCTATTTTAATTTATTGCAAAGAAAACCCATAGTAAAGGATCATATTTCCTTGGAGCTTGAATATACTTGGTAATAATGCCTGCTCTATACATGTTGATACAACTCTTGTGTTCT
>V300016263_L3_WHPEAkcfEAAARAA-541_1_paired_trimmed_paired_merged_contig_101292
TGTAGATGATGTGTTGTTGTAGTAAATAAAATTTGGCTATAATCTAGGCTTTAGAGCTACCATTCACTATTACACTTGTGCTCACAAGGGAACAAAATGGAACTTGTGGTCCTCACACACACATACTTCTCTTCCTTTTTCTACACCTTTGCTGTATGAATCTATGATCAATGTTTTCATTTTAGTCTACTTCTCCTTTGACTATTCCGTCACTTCTCCTCTTATTTCTTGCCTTCTCTCTTCGTCTGAAAAATATGGATTCAGGCAGAGCTCATGGAAAGAGGAAGAGGAGGAGGAGGAGGAGGAGGAGGAGGAGGAGGAGGAAGAAAGTAGGAGTAGGAGACCATCAATTGTG
>V300016263_L3_WHPEAkcfEAAARAA-541_1_paired_trimmed_paired_merged_contig_101293
AGAGAGAGCTAGCTAGTTGGAGTTGCATGGAATAGTGAGAAGCTCATAACCAGCAGTTGGGTTGCTCAAAAAATCTCAGTGTTACTCAGCTTCCAACTCTGAACCTAACCTGCTCCTACTTATCATTCTATCCATCCTCGCCATTAGGCTAACTCCAGGGTTTTGAATCGTTGATCTAGCTAGGTTTCTACAACCAGGGTTTTACATAAACATCACAAGGAGTTCGAAAGAACCAAAAGTTCTTTTTATCCTTCTACTTTTTGTGAGGATGGGATGGATTTTGGGATGTTGGGTTTTGGTGGGAATTCTTGTAGGATCATTGTATTGGTTTAACAAGGAGAAGAAGAACCAGAACAAGAAGGATAGGGAAATTCAAAAGGGTCAAGTTCCAAAAGGGAAGTTAGGTTGGC
>V300016263_L3_WHPEAkcfEAAARAA-541_1_paired_trimmed_paired_merged_contig_101294
GCTTATGCTAAAAGTGTTTTTACTAGAAGTATATTGAAATCTGTATTAAAAATTCAAATGCTTCACGGAGGAGTCTGAGAATGCTTCTTGAAGACGCATCTACTTATAAAATGCTTCTCCAAGAAGCGCTTCTATGATTCAAAACCTTTTAAGTTTAAAGGGTAAGCAGGATTAGAAGTAGAGATGATGAGTGGCTTACGGTGGCCAAAACTGCTCCAACTTGA
>V300016263_L3_WHPEAkcfEAAARAA-541_1_paired_trimmed_paired_merged_contig_101295
TCGCTGGAAACGTCTCGCCTGGCTCTTCACTTCGTGTTCAGAAGTTTTCGTTTTACGGCTGCGATATTTCGGTTTCGGATTGGAGCGAGCTTTGAGGTCGGGCTCCGAATCGGATTTTCTCGAAGTAGCATAGCAAGGAAGAGAGTTCAGAGTGCGGGTGCGGTGCAGAGGGGAAATATGTAGCATCGGCGGGAGACAAGTTTGAAGGCGCAGCATTTTATTGGTGGTTTCCGCAGCCCAAGTGTTTGTGG
>V300016263_L3_WHPEAkcfEAAARAA-541_1_paired_trimmed_paired_merged_contig_101296
TTATTATATCTTGTGGACGAAGAAATTGAAGGTGTTACGATAGATTTTGAAGACCCTTTTTTCTCTATTTCTTTAGATTTATTTAAAATTTTTGCGGTAAGATGTATTTATTTTGATTGGACTTTGATCACGGTTTTGAAGTTCGCTAAAATGTTAATGAGTCGTATTATTCTTGTTTTCTGACTGCTGTTATGTTAGTACTCGTATTTGTTGATTTTGCAGCCAATTATCCCCGTGTCT
>V300016263_L3_WHPEAkcfEAAARAA-541_1_paired_trimmed_paired_merged_contig_101297
CGCCATTTGATGTTTCAGTTCCATCATGCCCTTCACATATTGTTAAGCGGGTCTCGAAGAGGAAAGACACAAAAGAGTTATTACATCCACTTACCAAAAAAGCTAATACATCCAACTGCTAACAATGAACGGTAAACAACCACCCCCCAAGGAAACACCAATATCACGTTTCCCTGCCTACGTAACTTATCTGCAAGTGGATACTCATTTCATCCCATTCATTGTGAAAATTGCGTAGAGAATAGTTGTGTAGCAGAAATAGCATGAAAAATAAATAATTTCCACCACACGATTCCCATAATCATCATATGTAAATATGATTGTCATGTTATATGTCAAATCATTCGATACCATAGAACTTTGTTATAGACACAATCTCCAGCTTCTCATATTATGTTGTACAATGCCAAGAGCTTAATCAGTTTAGTTTATTTCTGAAATCATATTGTTCACATTATTCCACGCTCCCAAACTAAATCCTGCACCCACAAGTACACAGCAAATACCCCATCAATCAACCTCAAGTTTAGCCATATCCCAACCCCTTTAACACTACCCAATTTAGAATTCTCTGAATTCTACACCTTGGGATTCCGAAATTACTCCAAAAGGACACCAAAAACAAACCCACTGAACAGCACTAAAAGCAAAAGTT
>V300016263_L3_WHPEAkcfEAAARAA-541_1_paired_trimmed_paired_merged_contig_101298
TTCCATTTTTAGCCAACTGATGTATTAAGTTATCTTCCACTATTGCTGGAGCACCAAAGCTGTTCCCAACATCAATAAAAGTCGGCAATCCACCGGTTGTCAAGCCCTTCAAACGCTGCAAACTCGTCGTGGGCGGATCAGCTATGGCTTTGAAAATCCGAGCAGACGATGCATTTCTGGCTGCCATGTCTTGAACAAGTTTTAATTTGTCCATCCATGGTTTTGATTCCTGAAAGAAAGTACTCGGAGCTACAAAATCAAACCTGAGAGCGTCGAAAACGATGATTACAAGCCGCCCAACAGCAGGCTTGCTCCAGCAACGCTGCTGATTCGGCTCAACGGTGTCATTCCGGTTCTGGGTTTCTGGAACGGAGTATGAGCAAGGCGATTGGGAAGCGTCGGAGCAGTTGCTGTAAAAGGGAAGCTCCGTCCGGGTGAGAAGAAAACCTCTGGTGAATAAGAGAATGGCGACGACGTGAAGCGCCATGATCGCCCAGTGAATCCATATTCCTTTACCCATCTTGCAAGAATTGCAGGAAAAAAGAAGAAGAAGAAGAAGAAGAAAAGGGTCGCTGGTTTCTGGGTTTCTTGTGAGATCTTGTATTTAAGGGCAGTGATTGCCGCGCGTTGATGGCGTTTGATTCAGCGTGGCTTCCATTTTTCAACAGCACTGGCGTTTGCATTTTTTCTTGCTCCGGCTGCT
>V300016263_L3_WHPEAkcfEAAARAA-541_1_paired_trimmed_paired_merged_contig_101299
CAACCATCAGACAGAACAAGAACAGTGGAATTCTAACTTTCTATGGCAATGGTCACACATGCTCCACGTCATCCGATTTGTGTTGTCCACATGTTAAGCTTGAAATTTCGCCACACATGAGGGAGCGTATTGAGAGTGAATCCCACATTGGAGAAAAGAGGGACCTTACTTGTGCTTATTGATGAGAGGTCACTTCTTCCAGCGT
>V300016263_L3_WHPEAkcfEAAARAA-541_1_paired_trimmed_paired_merged_contig_101300
GAATGCTATATATATATGATTCAATAATTTTAGAGTTTAACATTAATGAATCATTTCAAAGCATTGGAAAATTTGTCTTATCGATTACCTCACCATACGATTAGAGATGAGGAAAACTAAATCATTTGGTTAGAGGAGACGGCATTCGATTCTCAAATCGATAGCCTCATATCAATTCCCTAATTCTTATGTTGAATTTCCTCTATTCTCTTTGGTAGAATGTTGAATTTCTTTAGATGTAACTGTTGGAGCTTAGGAGTAAAGCGTAAACTG
>V300016263_L3_WHPEAkcfEAAARAA-541_1_paired_trimmed_paired_merged_contig_101301
TTGCACAGATAGTTGAGACTCTACGATCTGGAGAAACGCCTTGGAAGAAGACCTTGGTTTTGTTGGGGTCTACTTTGGAGTCAACCCATCCAGCCCAAGTGGTCAACGCCTTCTCATATGCAACCAAGCGATCCATGTCCTTGTAAGTTTGATTCCCCACTTGAATCAAATCCCATGGTTGCTTTCTTCCAACGTGAAGCCACCAGTGCCACGAATCAAAGATCAGTACGTTGTTTTGCAGCCACAATTGCTCGTTTTCGGGTGAGATTGAGTCGAGTTTGAGGACACGGCCATCACGTGTGCCTACAATGTCGACAATGAAGGCATTGCGGGAGAAGGACACCTTCAGATTTTATTCCTGCAAGTTGTTCAATTGCCATTAATCATGTAAGTAATCCAACCAAATCTGTCATGTAAAACTAATAAAATGGCAACTTCATGATTTCGAAATAACAAAATAGTTTGGAACACAAAGCTTGTATATCTAATGCATTCTTTCAATCATTGGCTTAGGACAAAAGTGCAGCAAACAAGTCCATGTGGGAACTGAACCAAACAACACATCATCTACTTG
>V300016263_L3_WHPEAkcfEAAARAA-541_1_paired_trimmed_paired_merged_contig_101302
GTATTGAACGAAGCTTATATTTACAAGGTTGAGAGATCAAATAACCCAATTAAAGAAACCAAGATATACTTTGGATAGTTCTGACACTTCTTACAATGATTGCATAACAAGATGTCAAGGTAAAATTCATTGATCGTTACTTTCGTTTATTATGCTATATAGGAAGAAAAGAAAAAACAAACTCTGGATAATTGTTATGAAAACTCAAACTTCCCAAAAAGAAAACCGTTGTTAGCATTCAACCGCTTCAAAAAGAATCCCTAATCAACATGCAATCGAGTGAAATAACACCAAAAACTACACTAGCAACATACAAAAAAGCACCATCATAAAGTAACAGACATTTTATTTGTACATACATTAAGCCGGGCACCAATATGAAATTTTAGTATGCATTACCAAGCACCCCACTATTTCCCCAAGAAATTCATGCCAAAAAGAATTTGAAACCCCTACCGATTGCTTCAGCTTTGACTTTC
>V300016263_L3_WHPEAkcfEAAARAA-541_1_paired_trimmed_paired_merged_contig_101303
ATACCACTGTTTCATGTGTTTTTTTCCGTATATTTGGTGTAGTGGTTTTAGTTCTTAGGGAGTGATGCTGTAGGTTTATGCTTCCGATAGAGAATTAAAGAAGGATCTTCAACATGATACTGGTTCAGAACCCTAAAAGCACAGAAAAGTGATTATTGTGGTCATGTTCTTGTTTGACTTTGCATTTGCTACTGTGGTTTTTGTTTCCTTTTCTAAGTTACATTCTTCACACATGGTATATCTTACAAAAATTTCACTTGTACCATACGTTAGAGATTTGGGATGCACTT
>V300016263_L3_WHPEAkcfEAAARAA-541_1_paired_trimmed_paired_merged_contig_101304
AAGTGCATCCCAAATCTCTAACGTACGGTACAAGTGAAATTTTTGTAAGATATACCATGTGTGAAGAATGTAACTTAGAAAAGGAAACAAAAACCACAGTAGCAAATGTAAAGTCAAACAAGAACATGACCACAATAATCACTTTTCTGTGCTTTTAGGGTTCTGAACCAGAATCATGTTGAAGATCCTTCTTTAATTCTCTATCGGAAGCATAAACCTACAGCATCACTCCCTAAGAACTAAAACCACCACACCAAATATACGGAAAAAAAACACATGAAACAGTGGTA
>V300016263_L3_WHPEAkcfEAAARAA-541_1_paired_trimmed_paired_merged_contig_101305
CTACAGATAGCCACAGTCTAGCCGAAAGAGTAATACACTTTTGGTCCTTTTAAATGTTCAGTCCAAGAATCTAGAACATCTATCACGGTTTGCATGTTCTTAATCTAGCTCTGTAGATATCAATAGGGATAGGTTTCTGTTTTATTGACATGTTTGGTAAATCAGTGTGATTCATTCACTCTTTGAACATGTTGCGTACCATGCTCGTTTTGGCAGGCTAGGAGAGAGAAGATCAGCGAAAGGATGAAAGTTCTCCAAG
>V300016263_L3_WHPEAkcfEAAARAA-541_1_paired_trimmed_paired_merged_contig_101306
TTGGTAGCAAAAAAAAAATCAATCCCCAATATAAACATCAATCAATTTACAGGTTGAATTAAAAAGGAACAAAATCAAGGCCGTTGAATACAGCCTACAATTTATGTTTGACAAGAAGCTAGAGAGAGGCTCATTATCTTCTACTGTGTTGGCTATATCTCAACTGGATAAATTAAAGTCATACTTCTACTCTCAAATTTGACGGTGGTTACATATCCGAGTAACGGTTGGTAATGGAAATCCCACCCACCATGAATATCAGATAAAATAACTATACAAGTAAAAGAAAAATGAAAATATAGACAAACTGAAACATACTCCAGCATATCTGCGTTAGTTGGCAAGAGCAGTTTTTTAAAACACTGCCCCGGAGTTACGGACCAGCTTAACCATAGCTCCCCTTCTCTTTTATCAACTCTGTTAATGCTTATAGCATAGCTGCGCATC
>V300016263_L3_WHPEAkcfEAAARAA-541_1_paired_trimmed_paired_merged_contig_101307
AAGTGGACTTTCTGGGTCGGGATGTGTCATTTTCCTTTTTGAGCAATAACACTAATATATTCTAAAAATATGTGCATTTGTTTTTATTAATATATTTTAAAATAAAACATTTTAGTTATATTTATCGCTCTACATAAAATGATATACTGCTTGACAAATATTTCATATAAAAGTAAAAGTCAAAATAAACGCGAAATTAGTACAAGTAAAAAGGCTAAAATGAAAAAAAAAAAAAAA
>V300016263_L3_WHPEAkcfEAAARAA-541_1_paired_trimmed_paired_merged_contig_101308
GAAATCGCATTAAGGAGCATGCCCTACAAATAGAATAAATTAAAAAAAGAAGATAAAAAGAGTGCAAGCATGGGAAACAAATGGCAACAACCACGATGGATTTGGAATATCAGCCCATCTCCAGCTAAACTATAGTTAGTACACCACAAGATCAAGGTAATCAAGATTGTATTCTTGGATTGATTTAAAGGAACACAATGCAACGAGGGGAAATTTTTTCGAGTGGACTGAGACCATTTCAAGCCCTTTGCGCTAAAAGTTTACTTCCAAAATCACCACCTTATGTTGGATGAAATAGCAATTATATTTCCCCCATTCCAGAAATCAGGGGGTATAGGGTGATGACTAAAAGGTCTTCATATTCCATATTCTTCTA
>V300016263_L3_WHPEAkcfEAAARAA-541_1_paired_trimmed_paired_merged_contig_101309
TTGAAGAAAGAAGGTAAAATATGTAAGCACATATTGATGATTGGATTATTAACTAAGCGTCGATCACTATGTTTATTTCTTATTAACGACATATCATTTGGTTTATAAATTTATCCTTTGTACTTCCCCTATGTTCCCAACCAAAGTTTGAAAACTGGTTATCAGGTGCCGGAAACAAAATCATGAAGTTTATAAAGCTCTCTTTT
>V300016263_L3_WHPEAkcfEAAARAA-541_1_paired_trimmed_paired_merged_contig_101310
AGAAATGACATGGATGCTCCCTTGGGATATCTGATAAAATTAGAGCAATAGAATCGGGCAACTTTGGGATTAGTTCCATCTATTTGTACAATTTTCTTTCTTTACTTAGTTGGTAACAAAGACAAAACACTACCTTCAAACAAATCTTGGTCTACAAACCAGCCTGTCTGTCATTCAGTGCTTATTAAGGAACTAGGAGGACCATCCAAATTGTATCAACCCAAGTCCATGTCCTGTCCATGTCTTTCCTGCCATCTGCAGCGATACTAAGATCTTTCTGGATGTTTGGTACACCACTGCCAACAGATGGTGTCTAGAATCAACATGACCTTTAACCAGAACCCACCAGAGTAGATACTGTTACTGTTAGAGAGGAAATTGCTTCGATCCCAAGTCAATTGGCGTCCATAAAGTAGAGGTCACACAATTCAGCATTTAAAACTTCAAGTGTTAATTACATTTCCTTTCCACATTATGTTTACGACTCTTACAAATTTTCTCTCATGCTTTACAGAAAGCTTCAAGAGGATTT
>V300016263_L3_WHPEAkcfEAAARAA-541_1_paired_trimmed_paired_merged_contig_101311
GACTTCAGATTTGCAGGTCAGTGCTGCTTTTAGATGAAATATTAAGTAACTTCAGCGCGACTTGTGTGGAGGGGGATGCGCACAACAAACATTATTTTTCTGTAGCACTTAATAATTTGGCCTATAACTTTACTGTTGAATGAAAAATTGTTAAGAAAAAGAAGGTAGAGCATCATCAGAATATGTTAAATCTCTCTTGAAACCGCAAAATCAAATGTAGAATATCATGATATACGGTTTGAATTTTGATGCATAAAGTACAATGTAAATATGTTTTTAACGCGCTATGTAAATAAGAACTAAAAAAAGGTTTGCTTCCAATGCAAGCATGCTGTCCTTTAGTTTGCGATTTTAGTAATCGGGTGTGATACAAACCCAGCGATCTTAAGGTTTTGTTCTA
>V300016263_L3_WHPEAkcfEAAARAA-541_1_paired_trimmed_paired_merged_contig_101312
CACTAGTAGCTTTGATAACAACACGGTACACAATACACAGTTCAAAAGCATTTTCTTTTGTTATAAGAACAACGGAGCCATTATCTTTTAAAGAAAAATAGCACAACTAATCACAAATATTTTCTTTTTATCCAAAACAAGTGACTTGCAGATTGTAAAGAATCGTAATATACTTGGCCAATATACATATCACACATATTTATCACATT
>V300016263_L3_WHPEAkcfEAAARAA-541_1_paired_trimmed_paired_merged_contig_101313
TGAAACTAGTTACCTTCTGTAGTTTGTATAAAAGTAGTGGGAAGAAAGAATGAAATTCATTATGCAAGTATATTTTAAACAATTAATCTTTGCACCTTATCAAGTTGTGTGATTGTTAAGGTTTGAGTCAAATTATTGGTTCAATTTCATTGGAGTTTTTTATTGTCTAAATGTGAAAGTTGTGTTTTGAGCCAAATCAACGGTTATATGTCATTGGAGTTTTCTACTGTCTAAATGTGAAAGTAGCATGAAAGTTGTGTGATTGTTACGTTTTGAGTCAAACTATCGATTAGTGTGAAACATGTTTTTCTCTGTGTTTAAGAATATGCTGGAGTGTTGGGAGCTTCTTTTATTTGTAACTCAGGGTTTGACTGGAACATTAGACCGATTACCCAATTGTTTTTGTTCAGGTTAGAGAAACAGTGCGTGATGTG
>V300016263_L3_WHPEAkcfEAAARAA-541_1_paired_trimmed_paired_merged_contig_101314
GGGAGGGGTGTGTTTCTAATGTTTTTGGATAAGTTTTCTGCATCCCATGCTTAGATTTGTGTGGCTTTGTTGGAATGGTAATTATCGGCCCGCGTTGTATCAAAGCCACACCATCTGCAGAATATACTTCAAGGCAATGAATAAGGCTCAGAGCTCAAGTTTGATTAGTTGACAAACCCCCAATGTAGTAGCACACCCCAAAGTATGATTAGATTTTGCCGTGTTGAATCACCACAACACCATTTTCAGAAAGCAATCCTCCCTTGCTAAAACAAGGTTTTAGAACTGACAACATGTCCACCCTATATAACCCCCTGTAGTATTTGTTAGCACTTCAAAGGAAAAGAAACCCAAAAATAGAAAGGAGATTCTCATACTCATTGGAGATCACTCCTCTCACTATATTCATAGCGGACCCCATCTCTGTGCTCAGAACAGTGTAAATTGAGCCTTATTCAAGTTGGAGAGGGAGATTGGAGGGTCTGCCACCTATTAACATCTCTTCACATACATCCTTCGTGTAGATGTTATGCCGGGAGGTTTTTGTCCTAGAATTAATTGCAGCTAGAAAATTTCCCTAGCTTGAGGTGATATTTGAGTGTTCACTTTATAGCACTGGAACTATACTTACTTTAAGAAGGGCATTATATTCAAATGCTTTTTAGGAAAGAAGAGTCTTAGCCGATCAGTTGTATGGCAAGTTTCCTCCTAATCAGCTTTGACCCTTGCCTTTACGTAAGGATCACAGTGAGTGGCCAACAATAATATAGGAACCTCCATGAGCACAAAGAGCAATTCCTCCCTCATATTGAACTAAAAATCATAACAGTAAATTACCTCGACAAAAAAAAAAAAAAGAAAAAAGAAGGAAATCTCTCTTCAACCGCCATTATCAGGTAAAGTAAAATCACTTTGGGTATGAGGTACAAGCATGCTTTAAACAAAAACAATATGAAACAAGTGAAAGAAGTGATCGAAAAATTATTAGTAAAGTGTGTGTCTTATAAATTATTTGCTATGAGGGATTGTGGAAATGATTGAACACAACAAGAAGAAGCTTGATCAATAACTTGTTTCAAAATGAGATTTCATGTGTCATATGATTTTCATTTCCTAATATTGGTTATCAGAAGATTTTTTATTATTTATTTCGTGGATTTAACCTGGTTTTTAACAGTTAAGTCAAAATATTTCTTTCGTCTCATTACATTGTTTACAGGGTCAACTGAGCACCGTGGTTTTG
>V300016263_L3_WHPEAkcfEAAARAA-541_1_paired_trimmed_paired_merged_contig_101315
AAACAAGTTTTATTCAACTCAGGTTGGTTTTCTAACACCTGTGTGTGAGTTGTTTGGTTTTGCGGTGAGTTGTGCTAGGTTATCCAGGCTTTGCCTGCTAAAAGCGGATTTTGTGTTTGGTTTGGGTATGATTTCCCTCCACTGAGATTTGATAGGAGTTGGAAGGCTGCTGTTGGTTTGGGTTTGCTTTCCTTGCTTCCACTCCTTCGTAATTGTGTATGCATTTCTTATTTGAATAAGTGT
>V300016263_L3_WHPEAkcfEAAARAA-541_1_paired_trimmed_paired_merged_contig_101316
TGCAAGCAGTTTTTGTGTTGATCAGGTAAAATCGTCTGCCCGAAACCCCCATTTGTCTTTGACATCTATAAATGAGGGCGCTAGTTGTTGATATTGACAAGCATGTTGTGTGTATTTGCTCTATTCATGTGTATATGTATATCCTTCGTGGATATATATGTAAGTGATGCATAAATAATTTACCTGCAGAAGTAATTTCTCCTCGGATTACTGTTGCTTTTATGCATCTCGATAACTTTGGTTTCAGCTATTGAATAATTGGGTTTTGTCAGAACAAAATAAGTTTTTGACGAATATAGGCATATTTCTGTCTTGGGGCACCCTAGATCTAGAGCAACATTCCTCTAATGGGATACACACTGAGACATGAACCTTGAATGTGAACAAGTTATGCTGGCCGGACACTGATTTTGATACTTTAAACTTAGTTTCATGTAACCCATACTGTTCTGCATATCATGCTTTTACCAGCTAGTTTAACTGACGTTCGGTTTCTTGTAGTGGGCTAATTTATTGGACTGCT
>V300016263_L3_WHPEAkcfEAAARAA-541_1_paired_trimmed_paired_merged_contig_101317
GAGTTGACCTGAGGCTCGACGAAATTGGGGTGCTTCAAACTCAATTCAACCTTTAGTTAATTTCAGGTACAACTTTTGTATCTTGCATATCGAATTTTCGCATGAAATTCGGGATTTAACCCCAAATACCCTCTCTGTGTTCATGCCCAGAAATCTGGTGACCTTCTTGGTCATTTTTCCAGCGCCAAATCTCATCAATCGC
>V300016263_L3_WHPEAkcfEAAARAA-541_1_paired_trimmed_paired_merged_contig_101318
GCATGCGGATTGAGTTTGAATTCCTGATAACAATATTTAAGGTAAGAGAGGAGAAAGCAAAAAGAAGAGCTGGATGCATCAGCTATCCACTAGACAAAAGTACCTAGTAGCATGGAAGCATATCTATGATAGTGATAATTGTTGGAACTTCAGGCATATTCAAAGATAAGATTGCATTTATGTCGGAGTCTGTGTTAAACGTGTGATCACGGAAAACATAAAAGTATATCAGTCAACACCTT
>V300016263_L3_WHPEAkcfEAAARAA-541_1_paired_trimmed_paired_merged_contig_101319
TCCACACAATTACCAAATATGTCAGCAACTTTATACAAAAGTGCAACCAATTTATTTATATTGATATAAACCAGCAGGCACCAGCATAACCATGCACGTATTGTTGCATACATTTTGTCCGTCCTTCCTATAGAATTTTAGAAATTGCGTATTCTTTTCGTACAAATAATATTGGAGGATGAATAAACCAAACGCAAAACTTCAAATGTTAAAATATGTACTCTTAACAAATTAAGCTACAAATTTCTAGCATGAATTGCGTATTTAATCAGTCGACAGCTCGTTTGTTGCGCATAGCTGTCTAGAAATTATGCTTGTCACATACATAATTGATCAATCAAAAAATAAATGCCCCCAACAATGTGCACATGTCCCTGCTCCACCTTATCACGTATATAAAATTCATGGATCTAATTCATCGTCTTCTCAACAAATGGAAATATAAATAAATGAGTGAGAATCATTATAACGTTTTATAAATCGATTATGTGTTATTGCACTGACACTTCTCGTAGTGATGTTGAAAGAAATTTTAAGTTCGAAATTTACCCGTCAATTATCAAAAGTTAATATAAAATTATGTCTTTTAAGTTACTAATAATATCATAATTTAAAAGGAAATGTCAGATTATTCTGAAAACTAACATTAAACATTCATCAAAAATTAAAATAAGGAAACATAATGCAGAGAATC
>V300016263_L3_WHPEAkcfEAAARAA-541_1_paired_trimmed_paired_merged_contig_101320
GTAACAGAGCGTCCTCCATAGCTCTTTGAAGAAACCGTTTCAAAGTTGATAAAATTTCCCACGAAAATACCGGCCTTTCAAATCCAATCCTCAACAACCCATATAAAAACCCCAAACATCTCACACCCAAAAACTTAATAAATAAATAAAAAAAAATATTAGAAACATACACAAAGTAACACAACGGTTTGTATTGCTGTGAGAGGGATGAGAGAGTTCATAATCCTCAGCTACTTCTCTTCTTCTTCTTCCACCATTGCCACTCTTCCGAATCCCCATGCCGCCAACAACCACCACTCCACCAGACCTTACAAAGACAACACCAACAAACCCTTATCCCTCCCTCCCTCCAAATCCTCCCCTCCAATCTCCACCCTCCATTCCCGCCCCCCTCCCCTCTCCGCCGTCCGCTGGGACTCCAACAAAACCCACCTCTGCTACTTCGCCGACCTCGCCTCAAAACTCGCCCGGGATGGAAGGCTCCAGGATTTCGCCATGATTGTCGAAAGCGTCGTGCTTTCGGGCGTCAGGGGATCAGAGTTCACGGCGGCGCTCAGGGTTGAGCTGGTGGCGAAGGGCATTTCGGGGTTTTTGAAAGAGGGGAAGGTGGGGGGCGTTGTTGATGTGCTGAGTAAGGTTGATGAGCTCGGGGTTCCGCCGTTGAAGCTGTTTGATGGGTACGCTATGGAGTTGCTGGGGAGACAGTGTCGCCGGCTTTTGAAATGTAGGCAAGTGCAGGAACTTGTTGAGCTCATGGAGATTCTTCAAGGTTTTCATTTCCCGATCAAAGAACTGCTGGAGCCATATGAAGTTATCAAAGTTTGTGTTGATAAACGCTGCCCGAAATTGGCAATAAGGTATGCTTGTATTTTTCCACATGCGCATATTTTATTCTGCAACATTATAAATGAATTTGGAAAGAGAAGGGCGTTGGAGTCTGCTTTGACAGCATATGAAGCATCCAAGGAAAACCTGAGTGGTTCTAATATGTATGTCTATCGCACAATAATTGATGTATGTGGCCTCTGCAAAGACTACATGAAATCTAGG
>V300016263_L3_WHPEAkcfEAAARAA-541_1_paired_trimmed_paired_merged_contig_101321
TTGGTCAGAGGAATGTGTTTCAGGTAACCTCATATCTTGTACTGTATAGCTTTTAGAACAAGTGGGGAAAGAAAAAAATGTTTTAAAGGGAAAGCCGTTCTCATGAATTTTGTTTTAGATTTATCTAGAATTGTTGTTTTTCTATTTACCTGTCTGTGTAACATGTTCTAGAGACCCTGTTAACTTGCATACTTTTTCGTATAAAATTGCAGGTTGACCAAGGCATTGGTGTTG
>V300016263_L3_WHPEAkcfEAAARAA-541_1_paired_trimmed_paired_merged_contig_101322
CTTTCATGTTTGAAAGTTGTAATCTTTCACATGCGGAGATGAATTGGAGTTTCAAAGTTCAAACAACATACTCAAGAGCTACTTTTATCATTTTTGTACACAATCTCATATCATAAAAGTCATATTCTTTTGTATGCTTGGTACACCGAAGCTTAGACGATAAGAGCTGAGTCATGTGTTGAGAAATTAGAGATTGGGGTTGTATAAGC
>V300016263_L3_WHPEAkcfEAAARAA-541_1_paired_trimmed_paired_merged_contig_101323
TTTGTAACAGAGTCTTCAGACAAGATTATAAACCCTTTTCCGGAAAGCATGCCTTAAATATATCTGTATTTATACTTCATTACTTCCAATTGTAGAATGAAAAAGTGAAGAAAAACAATTTTAAAAGAAAGAATATGTTTAACCAAACCACAAGATAATGAATGATTATTGGTCAAAGAGAAACCTGAGGACATTTGAGGACTGGACAAAAATGATTACCCCACAAGTTCCCCACTTGAATTAACCAGCACCTTAATAACTCC
>V300016263_L3_WHPEAkcfEAAARAA-541_1_paired_trimmed_paired_merged_contig_101324
AGAACTACTTGTCGAAAAAACAAAAGGGCCCCGCCGGCGACTACCTACTGCAGCCGTGCGGCACTGACTGGCTCAGATCCAGCACGAAACTCGAGAACATACTCGCTCGTCCCGATAATCGCGTGGCCAACGCCCTTCGGAAGGCACAGTCGCAAGGGAAGTCCCTGAAGAGCTTCATTTTCGCCGTGAATCTCCAGATTCCCGGCAAGGACCAGCACAGCGCCGTTTTCTATTTCACCACGGAGGATCCTATCCCCGCCGGCTCGCTTCTCTACCGGTTCGTCCACGGCGACGACGCGTTCCGGAATCAGCGGTTCAAGATCGTGAACCGGATCGTGAAGGGGCCGTGGATCGTCGTGAAGA
>V300016263_L3_WHPEAkcfEAAARAA-541_1_paired_trimmed_paired_merged_contig_101325
ACACTTTCCATCGGCTACAAAATGTTAACAAGAAGTGTTTCTAACATGACAATGAATGCTAGTTTTTTAACTTGAAACTTAACTTTCTTTTTTAGGGAGTTTTAAAGAAAAGCCCGTGGTACTGTTCACTTTAATGAAAAACCAAATTTTTACACAAAAAAAATCAAACTTGGTACTATTCACTTTACCCTTTATTTTGTCCTTATCGTTA
>V300016263_L3_WHPEAkcfEAAARAA-541_1_paired_trimmed_paired_merged_contig_101326
CTGCGGACAAGGGGATTCAAACTCGTTACATAAGAGAGCACGTCTTATCTTGCTAATGTGACCACGCTCACGTCTCGAAGTTTATCTGCGTAGAGAAGAAAGACTAGGGTTTTACCTGGGGTTTTGAGCTATGGGGTTATCTGGGTTTTTCCTAATATCAAGGAAGCTCCAAGGATCAACGCCTCACGACCGGCTTTTGATACGAACCGCGGATTCCTTCTCCGGTCTGCTTCTATTTGCTGTTGGATTCCTTCTTTTCATGGTTGCCTTTGTCAAGGACA
>V300016263_L3_WHPEAkcfEAAARAA-541_1_paired_trimmed_paired_merged_contig_101327
ATGCATCGACAGAATTGTTTGTGAAGTGGTCAATGAATCTTCTATGTGTCCAAGCAACCAGAAAAATGCAGCCGTGTAGAAGAATGCAATCAGCTTAAGGAAATTATACAGAAAAATGAAGAAATCTGCTCTGTTTTGAGCTTGTGATCCCACTGCATTAGCCATAGATATAATTATTGAGGGGAAGAAATTCGGAAAACTATTCCACATTAACAAAAGTGGTCAAATTAGAAAATCATTAATCTGTAAAAGTGCATAAAAACAAAATAGGAAAAATTATAAACTAATTTGGCTAAGATTAATGATGTATGATACCAAAAAACAAGCCTTTTTAAGATATGGAAAATCTTCAAGGGCATCAGCAAGGATTGCAACTCCACAAATTTATTTCTCAAAACAATCGA
>V300016263_L3_WHPEAkcfEAAARAA-541_1_paired_trimmed_paired_merged_contig_101328
GCCAACACATCTTCAGTTTGAATAAACATCACTGTTGCCGTAGAATCAGCCAACCACGGAGCACCTTCAGTTTGGATAAACAGCACTACGTCGAGGCCGACTGATTACCTATCTAAGTATCGGCCGACAAGGATTTTCGAGTCTTTGTTGGTAGAGGTCATCTCATTAGCCTTATCGGCGAAGTAAGGTGTTACAAGTTATTGGGCTTGACACATTGAACACCGAGTTGTTTATGATTGGATATT
>V300016263_L3_WHPEAkcfEAAARAA-541_1_paired_trimmed_paired_merged_contig_101329
TATTTGTTGTACTTACTATTGAAATAGTGAAAGTTTATTGTTGTTGCTTTGTGGACATACATAGGCACATAGCTGAATCACATAATTTTTTTGGTATTATTTATTTTAATTTATGAGTTTCGTTTTCCCATTCTTAAACAAAATATTTGTGGAACTGAAAATAATTCATCCTAGAGCTGACACATGATTTTTATCTACACAGATTGTTGAGAATGACCCTCATTAATCTGGCGAGACTCACATTCTTTCACGCGCAGTTCAACCATCAAGAAGAATTGTGATGCTTAACAGTTTCTTCAAGCTCCGTTGCACATGGCAAGGAGATAAGACAAATGAATTAAGGGGAGAATTAATAATTAATTCATATCTTTAAGTTTTCTTCATCGAAGACTAATTCCTTTAAGCAAGGAATTAGAATCAAATTCAACCAAGGATTCTACAAGATAATTCTAACATATGATTAATTTAATATTTATCCAGGATAATTTCCTACTCCATCCAACAGATGACACACCTTGGTTAACCGGATGCTGATACGAGGTGCCCTTACACCATGGTTGGCCCTAGCTTCTATAATTACCCAATTCTACACTAATTTTTGGTAAGCTTTTGCTACTCAATTCAGCTTTAAACTCTTTATTTTCATATAAACTGACTTAAGCATTAGAGATCCATTGACCAACCCCACAACACTTCTTAGGTGTGTAGTTTTGGTCTTTGATCAAATGT
>V300016263_L3_WHPEAkcfEAAARAA-541_1_paired_trimmed_paired_merged_contig_101330
GCAGAGGGATATTGCTTGCACACAGCTGTTTAACAGCTAAGGGTCCTCCCCACCTCAATCTGGACTCCAACAAGCCAACACATCCATCCCTTAGACCATGCCAGTATGAGAGAGCGCCACTGGGGCCATTCAAACACAATTCATTTCCATTGCCTGATGAAAGCTTCAAGTATTCACATAGCTTGGCACTTTTAGGAATCAAAGGCACTGCTACCTCAAAGATAGAAGACTCAACAGAACTGCCCGATTCAAGGAATAAAATGGAAGCCAGTGCCAGCATGGCTGATGCAGTATGAACTTGAAAAGAGGCGTTTTTGCTCTCATCAGAAGAAAAATGATGAGAAAGGACAGAAAGTCGAGAAAGCTGCTTCTTTGGAGAGGTTGTTAGCATAAATAGTGCAGAATTTCTTCCGGTTGCCTTCAAACATTGTGCAACTGTTGCAAGGATGAGGCATGAATGCAGAACCAAGGCAGTGGGATTGGTTAATTTGCTCATGAAGGTGGTTGTCTCAATTGCTTGGAGATCTTTATTTTGAGATGAAATGCACAAAGACAACAAAGAGAATATCTCTGAAATAATGGTTCCATCACCTCCGCCACTAACAACAGTAGTTACAGGTAGGGAACCAGGCAGGCCACATAGAACACCTGGAACAATTCCATTATGCAAGCAGCACCTCAACAACAACTGAATGACAGCATTCAGTGAAGCTTCAAGTCGTTGATGAAGGCAATAATGGATAGCAACTTGTACTGCTTTTGATCTAAGGAATGCTCTTGTAACTACAGCAACAAGTTTTGATGCTTCTGTCCCAATCAAAGAACCTTGATCTTTATCCCTAATGCCAAGTTGGGGTGAAGGCCGGCGCATAGTGTTTAGCGGGAATAAATAGGCATTTCTTTTCATAGAAAGATTTTCTGATGCATCTATCAGAAACCAAATTGCCACACATGCTTCACAAGCTGCACGCAGCATATTTGAAGAGCCTGAAATAAGACTTGACCCTGCGGTTACTAAGCAGAGACAAAGTTGGTCCACTAACCCAGATGTTTTAGCGTGATCCAGAATCTGTTTCAGTACTTCATTAGGATCAGAAGTTGAGGAAAAAGATTTAAGGCCCTGATTGACTCTTCTTAACATGATAGTAATGCAAGCAATGGACTCATACAGAACTCCTCCAGATGCATCTTCACTACAACCTACAACCTGTGAAAAAATATCAGATAAGGCAACCCAGTGCCTGAAATATGAGCCACCAATGCTGCTTCCAGCACTGTCAACCAAAATTTTAATCACTGAGAAACTCTTCGCCTTTAACTCATTTACTTCAGAAGATTTCATGCTCACAATGATGGCAGTGTAAGCAAGAAGTTCGTGTATTATTTCATCAAGCAGCCTGCTGGAATGGAAGGCACCCGCTGCAACTAAGTTTAAAAGGATTCTCAAAGACTGGTTTGAATTAAGAATATCTTCATCCTTGCAAGAATTTGGGGGTCCA
>V300016263_L3_WHPEAkcfEAAARAA-541_1_paired_trimmed_paired_merged_contig_101331
AAAGACTTGGTTTTTTTCATGTGTCGTTCCTTAATCAATGTTTCCTTTGGTTGTTGCTGAGAATAAAAATTCAAGATAAAGTTGAATTCTTTGGTCCTCAGTGAACTAGGATAACTAAGCTCACTGGTGAAAACTCAAAACAACATAGTATTCATTCCTCCAATCTTAGCCAACCAAAGGAAGTGTAATAATTTCAGTGAAATCATAAGCCATGTGTTGTTGCATGTTCAATGGTTGAGATTCCTGAGAAGAACGTTTCTTCATGTTCTGTCTCTTGACAGATTGGGAATAATATTCGTCTCAACTTAAAACGCTACAATTTTGATCACATCAATAACTTTGTTGCTGTTTCTGTTTTGCTGTTGTGTAACTTACCCACAGAGCACTCCATGAAAAAGAACATA
>V300016263_L3_WHPEAkcfEAAARAA-541_1_paired_trimmed_paired_merged_contig_101332
GAGACAAAGACAGGTGTTGCAGATTCATGGACAGTGACAACAAAATTGGTCCCACAAAGGGTTTGATCTAGTGCAACTGATTGAGATTTGCTGCAGCCACTTGATCATGCCCTCAAAATCTTCTTTCTTATTACAAAAGATTACATGAACATTAATTAATTATTGATCCTTCTTAATTTTGTTCCTAGTAAGTTTACAAGGAATGAGGGAAGCGAAAAAGCATAGTATTATATGTTGTTCTTTGGAATATTTGGATTACCGCATTCCAGCTTGGAGAGAACTTACATACACCGAAGATATCACTAATGGTGTGCTAGGGAAAACAAATTATACAAAAATCACTCAGTTCTTTTCACTGCTAGTTCTGTTTATGGACCACAACTTACTGAACATTCTTTTGGGTTTAGCAGGAAGTGAACAAAGAGATTTGAACTTTGAATTTCTCCCAAGTCCATCAGGATGCATATCATTGTCGTCCAAATCATCGTCTTCATCCAGTTTCATTCGTAAAGTTGACGTCTTTGACTTTGGCGATTTCAGGCCTGAAACGCTCCATTGATCCTCTGCCGGAACAATACTAGCGTTGCTTAGAGAGGGCGGAGGCTTTGACGGATCAATGTTATGCGAGGCTAGCAGAGCCCTAATGTTGCTAGGCAGCTCGGTCACTTTGCCGCCAGCCATGGCGGCTTTAGCTTGCTCAAAGAAAAGAACTTGGACCACCACTCTTAGTGGGAGTAGCTCATTTTGTGCAGCATGCATGCAGGCCTCCATTGAGAGCTTTTTGCAGTCTAGAATTCTGCAAAGCCTCTTCCTTTCACTTTTGTTTAGGTCTGGATGTGCCT
>V300016263_L3_WHPEAkcfEAAARAA-541_1_paired_trimmed_paired_merged_contig_101333
TCTTCAAAGGATAGATATTAGATGATATTTCTATTAGTTCTTTTTTCTTGATAAGCAATATTCATGGACTTACTTGAACATTATGTCAAGTTCACAACATGAATTTTTATTTGTATGAACAGTAACCTTTTTACTTCTGAAGAAATCAGCTGCGTTTGTCAACTTATGGTTTTTTTATATTCCATCTTCAAAGGATAGATATTAGATGA
>V300016263_L3_WHPEAkcfEAAARAA-541_1_paired_trimmed_paired_merged_contig_101334
AATAGGAACGGAACTTGTAAGTGTCGGCAGTCACAAATATAATGAAGTGAGCAACAACTTTTCAGTTATATACACACATACACGCTCGCACACACTTTAAGTTGAACATAATAATATCAATGGCTCTGACTTCCAACAAAACTACGCTATTAAAACAAAGATATTTGCAGTCTTAACACACAAATTGCAAATGTGTTGCCACTAGCCATAAGCCAACTCATGGGTATACAGCCAAAGAAATATTGAGTAAAACAGTATCCTAAGCAATACAAAATATCACCTACTTAGAACCAGCGCTCATACGAGAGATTAAGCTATGTAATTATAACGAAATGCTTTATCTTTTAGAACTGTTGCAAGATTCCAGCAAACAAGCAATATGCAGCCATCATAATCTCAGCTGTTAATTGTTCACTGATGGAAACACTGCACAACTAATCTGACCTCAAATCTGAAAAGATGAGGATCAAGAAATGATACTTTCAATGATAGCCTATTCTCTGTCCCTCTTATTTATCTCTCCATTGTTACTTTGATACACACTCTTAATTGCAGCAGTTGAATGTCCACGAGACAGCATACTTTTTAGCCCAACTACATCTTCGCCCTCCATTTCAAGCCCTGATTAGTGATTTTATTACTTAAACTGGCAGACGGAGTTCAAAGGTTGGGTACAGAGGTAATCGTTGCCATTTGGTGAGGAAACACACGTAGGCAAGAGAGAAATAGAGAGAGAGCCTAGACACATTTTAACCATAGGCTGAGCTGAATTTGTATTTTATAGATTCAACAATCTTCATCATAGACTCATTTAGATTTCTAGAATTCTCATTTTCTTCCATAAAGGTAAAAGATAATACTCAGAGCATCATATTACAGTATACTAATCTGCAAGGACCTTGTAGCTCAAGTAGCATTTATCCCAACACCTTAGGTCTTGGGTTTAATTCCCCGTTCCTAAGTAACGCTTGCATAGAAACAATAAACTTACAAACCATTGAGTATACTTATTGTGTGACAAAGTTGTAGGTAAAAGAAAGCTCATACTTTAATATGCATGCCTTCAAGCTCAAGTTATGAACATCAAGGCCACTTTACTAGTGAAGATAACCT
>V300016263_L3_WHPEAkcfEAAARAA-541_1_paired_trimmed_paired_merged_contig_101335
GGGGCTTACACAAGAGGCAGAGGAAATAATTAGGAACGTGCTGGAGGTTGTCGAGGACTTGCCATCGGAATCCTTGGCATGGGCTAGTGTGCTTAGCTCGTGTCGTTTCCAAGGAGATGCCAAATCGGTAGAACAAATTGCAAAGTCTCTTATTGAACAGGAACCTCAGAACATTGCATACTATTGGTTGCTCTTGCATGTCTATGCCATGGCAGGTCAATGGGAGAATGTTACTTGGGTTAAAGAGACCATGAAAGAAAAGAAGTTCAGAAGAATCCCCGGATGCAATCTAGTGGACTTGAATGAAATTGTTCGTGAGCTCAGAGTTGGAAGACATTATCTAGTTGACCTTGTAGAACCCTGACGTTTAACAGCGGACTAACTCTGCACACACAAACTGAAAGTTGGCATCAAGTGCTGAACATGTCAGAAAATGAAGATGAAATGATCGGGAGGACGTGAGCTAAAGCAGCCATGATAATTCCCTTTT
>V300016263_L3_WHPEAkcfEAAARAA-541_1_paired_trimmed_paired_merged_contig_101336
AAAGACGTATAATAATCACAAAAATATCAGTGATACAACCAACACAAGCAATGAGCTTTTTCCCCTATTGCTATGTTACATTGTGAAAACAGGGTCAAATGCTAATCAACATAAAAGGCACAAATTGCAAAACATCAAACAGAATACAGAACAGAAAACCCAAATTCTGAAAAAAAAATGAAAAGAAAGCTTGATAATACCTCAAGATGCCCAAAACAGGAAATCCGGAAAAGGTGAAAGCCACTTTTCCTATTAGAATGTGAGGATCCAACCCAAAACCAATTGACATTGAGTAGAGAGGCCCAAGATCATTTAAACTATTATATAAGATTCTAAAAGACACTAAGCGTGAGTGGGACCGCATGTTAGAGTCTAGCACCTAGGCAACTAAGTGGACTAGGCAAATTTAAGTAAATTTATTTTATATTGTATAAATATATGCGAATTTATACTTTAATAAATACATAAT
>V300016263_L3_WHPEAkcfEAAARAA-541_1_paired_trimmed_paired_merged_contig_101337
CCTTATCATTTCTCTTGAAATATTACAAAAACTCTCAGATAATCATCAGTGCAATTAATGTGGTCATCAAGAAATTCAACCCAGGATTCTGGCCAGACCCTCTCAGTTTTTGTGCATTGTTTCCTTTCCAAAATCCAGATAATATTTGTTATAACAATAGTGATATTTGTTGCCTTTTTTATAACAAAATAATAAATGAGTTCCTTTCTTGTTCTGGTCTCT
>V300016263_L3_WHPEAkcfEAAARAA-541_1_paired_trimmed_paired_merged_contig_101338
CAGCAATCTACCTTAAGCATTGGATCCCACAGATCAAACCAAAAACCCTAAAAATTCCGCAAAAAATTCCAAAATTTAAAGTTTAACTTTTTCTACAAACTCTCAACAAAATCGAAAAATTTATAAAGCGCATTACGTAAAGCAAATTCGATTAAACAACTGAAAGGCTGATGGATGAATATTAGGGTTTCAATTGCGGTTTTGTAACGAGAGAGAACGTACCTGAGCGCGATGAAGCCACGAAGA
>V300016263_L3_WHPEAkcfEAAARAA-541_1_paired_trimmed_paired_merged_contig_101339
GTGAAAATTGGGTTCTAGGATTTGGTTTTTGCAATTAAGGTTTGTTCTAGGATTTGATTTCTGCAATTGGGGTTTCTTTTGCAATTTGGATTTCTGCAATTGTCACGAACTATATCGAAATTCCCAAAAATATTTGACAATCCCATAATTTTGGTTCAGTTTTGATTTTTGAGATCTCATCCCGAAATGAATTGGTTCAAGATCCGGGTTTTGAGATTTGGTACAGGATCCCGACCCAATCCAGCCCTAGTTGCGAACATCCCTCAAAATTCATTTTGTCCTTTTTATGTAGCCCTGTGATATCATTTTAATGTACAAAAATATTATAATTTGAAAAATTAATTATGTCTATCATTATCTAAATAATATTTATAGAATATTCATTTGATTTGGAGGCCTTTAGCCTCCAAATTTTTTATGTGACAATCAATCTGTTAGGCGATTGAGAGAATATCTCGATCGGGAAAGAAAAAGGGGAGATATGATATTTTAATAATGATAAAGAGAATAAGGCCTGATTTGGTACTGAGATGATTCTGAAAAAAACTGGTATCA
>V300016263_L3_WHPEAkcfEAAARAA-541_1_paired_trimmed_paired_merged_contig_101340
AAGATAACCAAACAAATATCAGGTCAAAATACAATGAAACCAAGTATTTTGATATAGATGAAACGGAAACAAAAAAAAAAAAAATTATCTAATTTGATATGGATGTGATTGATAATTTGTGGAACAAAAGCCATCTGTATTTTAAGCAGACACATCTGGGAAAGAAACAAGAGAATATAAATTTTAAAATAAAATCCCCTAATTCTCGATCTCAAAGTTGTCTGATATACTTAATGATCCTATGTTACCAAATGTGATGAATTCCTAATGTCCACAGTGCTCTAGACAAATCAATATCCTTACAAAATTCAGGTTATCAAGAGATGAAACTACACCTAAGGGGCACTCCTAATTGTGTCGTCTCCTTAGCTCCAATTTCTCATATTGTATACCTAGTGCATCTTTATAAATTTGTTAAATTATTCAAACCTCTGAGTGAAGCTCCCGCATTATC
>V300016263_L3_WHPEAkcfEAAARAA-541_1_paired_trimmed_paired_merged_contig_101341
CCGCAAGGGACCGCCTCAATGGCAGCTTCAGTTATGACTCTGATCGCCGTAGACAAATAGCCGGAAAGAGATTCGCTTTCTCTTCGTTACCCTTTTGTTGTTTTTTGAAGAATAAATTAATGGCACTGATTTCATGTGGTTGTTTGTGGATTATGCTTTAGTTTGTACCGGGTTTATTATGTGCTTGTTTTGGGTTTGAATTCTGTTTGTGAGTGTGATTTTTGTTGCTCTTTTGCTTTGTATGTTGTAGAATAGTTTTTGTGATGCGCTCGATTGATAGAAATGTGAATTTTTGGAGTTGGAGTTGTATGGAAAATCAAACTAGGTGGAGAATTTCATGAATTTGTTCTCGGTGTTGTGTTGGCAACTTTAATAGATAATAATGCTGATAGCATCCATATAAACAGAAAAGTTTGGATATTGATTACCAATACTTTAGTTCAAATCCGATACGATAATGCAAGTAACAGCCCACACCAGTTTTATATTTTCAAAATGCTGGATTACAGGCTTACAGCATTGTTGTCAATGCCTTTTTTTTTACAAGCAGCACTAGTATCAATACCACTAAAAAAAATTATACAACTGAATTGGTGTTCATCTCCATTGATCTCCTTTTCGTTGAAATGACGACTCCTTACAAAGTTGTATATGGAATCAAATTTGGATACCATTTGACTCCTTGTTTTACCATTTCTCCTATTTCTACCACTTGACTCG
>V300016263_L3_WHPEAkcfEAAARAA-541_1_paired_trimmed_paired_merged_contig_101342
TTAGACCGGGGATTAGAAGGGATGCTAATCAACACGATTAAGACTCAAAAAAACACTAAAATAGACTCTATAGACTCTAAACTAACTTAAAACACTCAAAACAGCAACAAACACTTAAAAAGACTCAATTTTAGACCTAACAAGTGTTTTGGACGAAAATAAACCTTAACTTGACTCAAAAGACTCAAAGAAAACAGATTTTGACTTAAATAACAAGACTAAATGAAAGGGGGATTGTTTTTGACGAATTTAAAACTTAAAACAGAAACTTTGTAGAAAATACTTTGGAAAAACGAATTTAAGTGACATAAATGGGTGAAAGGCTAGTTAGAGGGTCCTTCTCCACACATGATATATGCATACGAACCAATTTCCAATTATTATTCCTTTAGACTATGAATGACAACGCCCCAAGTTAGTTGCATCGCACAAC
>V300016263_L3_WHPEAkcfEAAARAA-541_1_paired_trimmed_paired_merged_contig_101343
ATGAAGCTCCTTCATCATCCTATCCTGCAAATATTTTGCCGATAAATAATCACATCAATTAAAAAGATCATGAAATTAAACAAGAAAATCCATAAAAACAACACGTGTGCAACATAAAATTCAATGAAATTATTAGAAACGATTGGAGGATCCGAAATTTTCCGCTACAACAGAAACATACCATGAGAGAGTTCCAAGGCATGGT
>V300016263_L3_WHPEAkcfEAAARAA-541_1_paired_trimmed_paired_merged_contig_101344
GAAAGAGATAACAGGCAGCATGTAACTACTATCATTCTACAAAATCTAAGTAGGGAATCCCCATGGTTGACCATCGAATAACCTAACAATTTTTTCATTTGTAACATGTCTAGAAGGAAATGGGGTAAAGAGTTAGTTAAATGGAGAACGGTGCAAGAAAAATTTTAGCTTATTTGTGCAGATGAAATCTCCAAGGCAGAATCACCTAACTGGGCGCCCATGTTTAA
>V300016263_L3_WHPEAkcfEAAARAA-541_1_paired_trimmed_paired_merged_contig_101345
TTAAACATGGCCGCCCAGTTAGGTGATTCTGCCTTGGAGATTTCATCTGCACAAATAAGCTAAAAGTTTTCTTGCACCGTTCTCCATTTAACTAACTCTTTACCCCATTTCCTTCTAGACATGTTATAAATGAAAAAATTGTTAGGTTATTCGATGGTCAACCATGGGGATTCCCTACTTAGATTTTGTAGAATGAAAGTAATTACATGCTGCCTGTTATCTCTTTC
>V300016263_L3_WHPEAkcfEAAARAA-541_1_paired_trimmed_paired_merged_contig_101346
TGGAATTGTTTTGAATGAAACCAAGTATCTTTTGATCCATTTTACTTCTTTCATGGAGAGAATTGTTAATTTATTTGGTGGCTGATTTAAGAGGCATTTTTTTTCTTAATTGCTTGAGGGATTTGCTGCATATTTGCGTATTTCAATGTATTTATTATGGTTTGTAGTTGCTCTATGTTTCGTAATGGGAATAGGTATTCTAAAGTTATTAGATACATATTATTTGAGCAAGATAGAGGAGATTGTTGATAATTTTAATTTATGATAGCTCATGTCATATGCTATTTTTTTTCATTGCTTCAAATATAGATTGATTACTAAAACACATATACTGACCATCCTCCTTTTCG
>V300016263_L3_WHPEAkcfEAAARAA-541_1_paired_trimmed_paired_merged_contig_101347
CTCTCTAAGAGTGTACCAATGTCCCCACCCCAAATGCGAAACCTCCGGCGCAACGATCATCCCCTGGTCCCTAGACCAAGCCTTCTCGCTGCCATGCGACGACCCACCGCTGCCGCCCTTCTCCAGGTACTAAATCTGGTGGTCCTTTCCAATCTCAATGTGAATTCTCTATCGACCGCCGCTCCCAGCCGGGCTGTCGTGGTGATCGTCTTACTTGAGAAACAGGGGCTGGGCTCTGGCAGAGTCCGAGTCAGCAACCGGGTCAGGATGGTTCTGGTGGTTGATGGGTTTCGGGTCAGGCTGTGATAGGTTGTTCCGTAAGTCGTCAATTCGGATTTCTTGGA
>V300016263_L3_WHPEAkcfEAAARAA-541_1_paired_trimmed_paired_merged_contig_101348
GTAGTGTTAGAACTAAATTTGTGCACCGCCGCAATAGTGGAGGCACAAACTCAAGCTATTTGCAAAATTGAGAATAATCGTGAGCAAACCTAAGATTGGAGTGGAGATGTGTGTGCTGGCAAAAAGCTCTCTGACGATCAAGTCAGTAAGCACTCCTCCCTGACACCTTCAATCCCTAACCCAACACCACTCCTCCCTGACACCTCCTTCCCCAGCCTAACCTCCCCGGTTACCAGCCGCTGCTAGCCCACACCTCTTCCCAGACCCGCCGACCTCGCTCACCGCTCATCTTCTTCTGTCTTCTCATAATCCACAATTAATTACAAAGTTTCATTCCCATTCTAAATACCCTAATTCCCCAACTCAAATCAACGTTTTTGCTTATAAGATTTTTCAAATTCCTCGAATGAAAAAAAGAAATTAGGCTTTTTTTTCCTTACCAAAACCAGACTCAAAATCTCCCTCTTTACCCACATCAATTTCCTAACCAAATGGTTTACCGTCGTCCCCGGAGTGCACTTCCCGACACCATCACGCTATCCTGGCGTTCGTGGCTAGACCTAGCACAAGGATCGAGGACGCGATAGTGTTGAACGAGCCCAAACGCCATGTTTTGCTTCTGCGGGGGCAGGTCGGGGCCGTTCACAGCTGTTATGGTCGCAGAAGGGGTTCGATTTGTCTAGCACAGATGGGGGAGTGATGTCGTGAGGTGAATCGTGCTCGTCAGCTCGACGACGTGCTCGAGTGG
>V300016263_L3_WHPEAkcfEAAARAA-541_1_paired_trimmed_paired_merged_contig_101349
TGCAGCATCAGCTTTCGTTCACGCCATTTTGTACTTTTTTTTTTTTTTTTTTTTTTTTCAATTTTTCTATTACTTGAACCATATGTTAGGTCCTTGTAACGGGTATGGTTTATCAATGTCAAGCTGAAGTTTTGCTGGATTCACTGCTAGTATCCTTCAAGTTTGATTTAAGTTTGCATGTCCTTTAGTGATGTAAACTTAGATGATGTGTAGCCG
>V300016263_L3_WHPEAkcfEAAARAA-541_1_paired_trimmed_paired_merged_contig_101350
TTATTCCTTATTCTACCTAAACAAGACTTTTTAATAAATCTGGAAATCTAAATAAATAATAAATAATAAATAAAAAGTTTCCTATTTAAAGTCAAATTCGGATTGTAGAAAGAATCAGACTTTCGACCGACCAAATCAACTCCGATTTGGTCCCAAAATGTCTTTTTAAAGCTTCAGACTAGACCTAGCATTCGTGTCGTGTTTCTCATGTCTGTATTGTTTTCGTGTCATACCGGATAGTTTAACGAGTAGTGTCGTGTAACATCTGTTAAAATAAACGGGTAATATGACCAGACCCAAAATTGACCCGTTAATATTATCAGGTAATATGACCCAGACCGTTACATGTTAAGAAAAATAT
>V300016263_L3_WHPEAkcfEAAARAA-541_1_paired_trimmed_paired_merged_contig_101351
CTGACTACGCTCTTTGGAAAATTCCTTTGCGTTTGATGCTGCAACATGTAATGTTTCTTTTGGCCGTGAAACCGTTTTCCTAAACTGCAGTTGATTAATGATGTATCGATGTTAAAAGCAATACCACATGAATTAGCATCCAAGCTCAGAGAAGGAACCCATCAAAGCTAGTGGACAGTTTTTGTTTTTACGAGACGATATTCTAAACTTCTCTAATTTAGGGAAATGGAGACTCAGGTTTTGGATGCAAGGGGGAAGGCAAAGTATCCGAACCAACTGGCCTAACTTACGACTGCAAAGTTAGTACAAAGTTCAATGAATTTCTATGATCATATGAACAACTTATCCATTTATTAGACTCCCAAGTGTTGGAGTTCCACGAAATTCACCTCATACATATGGTGCATGAATATCATCATGAATGTTAACATTATGGAAATGACATATTAGTTCGACTTTGTTGTTGGCTTTTTTTTTTTTTTTTTTTTTTTTTTTTTGACAAAGCCATGGA
>V300016263_L3_WHPEAkcfEAAARAA-541_1_paired_trimmed_paired_merged_contig_101352
TTGTGGTGGGAATGCTCTGTTTTGTGCTAGAGTGGGAGATTTTTCGGGCTTTAGGATGATTTTCTGGTGATAAAGGCATCGCTTGGTGTCACGGATTGAATTGGATAACTCATTGGATTCTATGTACGAGGAAGTAAGAAATTGATGTCAACCTTCAAAACATTACATCCATTTCTTTCATTAGCATACATTTAGTCTAGCGAGTTATTGAATCCAATCATAGACACCAAACGAGGCCTAAGAGTCGTGGTTAGACCATGAGAACCAAGGTAAAAGATGAGGTTGGTGGTCAATTGCAAACCAAGAGACACCCTTTTTTTTGGATTGTCTAGATTTCCGGCTCCTTCAACCTGAGAAATCTTTTCTTCTGGGGCCATGTTTTACAATTACATTGCAGAGTCTGTTACTAGTAGCGTCTGCATTGCCTAGGTGGCTGTGCCCATAACCAATGTTACATTGCTAATATTGACTTAAAAGGTTTATATCAATTCGCTCCCTATGCATGTGGTGGTCCTTTTGCTTGTGGATCAGCACTTTA
>V300016263_L3_WHPEAkcfEAAARAA-541_1_paired_trimmed_paired_merged_contig_101353
ATGGTTGGACAAGCCTTATACTGAGGTTATCTCTCTCTCTCTCTCTCTCTCTCTCTCACATTATGGACAGAGACTTCCGTGCCACGTTATTAGTCTGCTCAAGACACAAACAAAAGTGACATCCTGCATTCGGGTCCATTTTGATGGACTCGGGGCCGGGAACCCAAATTCAGGGTCACCCTTTTATGTGTCTATCATCTTGGGCGGACAATTTAACGTGGCATGAGAATCCACATCTTTCTCACTCTCTTCATGTACATCGTGCATCTAATTTGTTTTAACTTGTATTTGGTTTCAGTGGTACTGACGATGAACTGGGAG
>V300016263_L3_WHPEAkcfEAAARAA-541_1_paired_trimmed_paired_merged_contig_101355
ACACAGATGCAAATCTATCTACCAGATTATTCCAAGCATCAGCAACATTCTTACAACCAAGCACATATTCCATGGCTTCATCAGATAAAGTAGCTAGCAGAAGACTAAGTAAGGCCATATTAGTTGATTCCCAGTCTATAAAGGCCTGTGTAACTTCCTTAGTCACACCTAAATCTGTTTGGATGACAAACTTAGGTGGATAGACATTTGTGCCATCAAAATGACCAAATAGCTTGTAACCCTTAATCACTGACATGAATTGAAATGACCACTTTGCAAAATTGTCATCTTTCAGTTTGATGGTTAGCATACCAAGAAGACTATCAACTTTTAGTGTAGTCATGATTAACAACCTAGCTGCAAATTCACACTTCCTTCTACACAAAATAAAATGTTCTTT
>V300016263_L3_WHPEAkcfEAAARAA-541_1_paired_trimmed_paired_merged_contig_101356
AACAATAGGCATCACTGCACCAAGAGACAAAATAACAAAGGTATTAGGAAACAAGCTAAGGAGGGAAACATTTAACGAGGATGATGTCCATCCTATCCTATGCCAACAGAATAAATAAAAAAAACACTGTAACTACAGCAAGGTAAGAAGAGAGCAAAGTTATTTTCAACACTCCACCAGGTCTATAAGAGAAGGATGTTTCACATACATTAGAATGAAAAACAGAAACAAAATTATAGACATTGAAGCCTAAGAAGAGGCCAAAAAGCAAAATTTATTGCACAATCCTTGTCAAAGCATTTAAGAAGTTATGCAAATAATCTTTACTAAAGAAAACGAATAATGGATTACCATGGTTGAATCCATAAAAAGCAC
>V300016263_L3_WHPEAkcfEAAARAA-541_1_paired_trimmed_paired_merged_contig_101357
GCTGAGACACGGAAGCTTTTGGGGCTTGGGGTAAGTGATCACTCGTTGTGTTTAATACAGAACACTTGTTATTGTCTACTGGTGTTCCTTAGAATTATGAGGCAAATACTGTTAGTTGAACGTTAAGCTCCTATTCCAGATTGTATTAGTATAGAAGCTTAATGATGTGCTTGTGGTCACATGAGTCTAGAATATTAAGAACCGATTTATTTATTTATTTTTTTGCTTGTGTGCAGGAGCTTGATCCACCACCTTGGCTT
>V300016263_L3_WHPEAkcfEAAARAA-541_1_paired_trimmed_paired_merged_contig_101358
CTGCCAGACACATACGGGGGAAAACCAATTTACTTCTATCAGATTATGATTCTGCTAGTACTTAAAGATTGGCTTGAAGGTAATCGTTAAAACATTCATGAATGGTCGAATGCTTCTAATTGACATGACAGGAAAGAAACAGAATTTAGCTAACCCATCTCGGCTAATGGGTTCTATTTCGCACATTTATAGGAGCATGCAGAAACGACAGGAAAGATTTGTGTCAAAGAAACATTGGTTCAAACAAGAAAATGGTTTTCGGAGGCTTTTCAGCTAGTTTAATCTGTGGAAAACTAAATTTAATAAAGAAATGAATGGCATGTCGCTAAATATGAGAATAGAGGAAAGAAGATACTTACACCCCCATGTCTCCCAAAAACA
>V300016263_L3_WHPEAkcfEAAARAA-541_1_paired_trimmed_paired_merged_contig_101359
GTATTATTAAGAGCGACGATATATGATAATATATATATATATATATACATGTATATGTATGTATGTATATCAATGTGTGCTATTCTTGTAACTTTGTTTGTCTGTGTGATGTCTTTGTGCTCAGATTTGTTGTATAGTTATACAAAAAACTCCTATGCTCATTTTCGTTTAGAATTATACGGTACTCTTTGATCATATGACTTTTTTTTTTATACTGTATTCTGATTGTATGGAGTCAATGCAACAGAAT
>V300016263_L3_WHPEAkcfEAAARAA-541_1_paired_trimmed_paired_merged_contig_101360
GGATTTTGTTACGAGGGAGAGCACCAAATGCTTGTCTATGAGTTCATGAGCAACGGATCTTTAGCGAGCTTCCTTTTTGGAGAGTTGAGGCCAAGCTGGTACCAGAGAAGGCAAATTGCACTGGGAATTGCAAGAGGGTTGTTGTATTTGCATGAGGAGTGCAGCAGAAAAATCGTACATTGTGACATCAAGCCTCAAAACATTCTTC
>V300016263_L3_WHPEAkcfEAAARAA-541_1_paired_trimmed_paired_merged_contig_101361
AGAGAGAGAGAGAGAGAGAGTGGTGCAGATTATTAGTTAGAAAGAGAGCTCAAAAGATACATGTTCAATTTGTTTCTGGTTTCAGCGGCAGTCGGGCAACAATTCAGGTTTCAGTTGTATGTTTGCTTGTTGATCGTAGTCAAGTATTTATACATTTCCGCGAGTAATAGCAGCAGCAGAAGAAGAATAGGGACCATAGGTTGTCTGTTTTTGCTTCGACGGCCGTCAAATG
>V300016263_L3_WHPEAkcfEAAARAA-541_1_paired_trimmed_paired_merged_contig_101362
TCCCTAGCTCCAGAGTTTTGGTCCTACTTTTTGAGTCTCAGAAATAAAAATACAATATAACGTTTTGCGATCCCAGTTGAATTTCTTTCGACAATCTTGCATTTCGGTCTTCGTATAAAATTGTTGAGAGCTGGAATTCATTGGACAATTTGAAGAAGGCGAACGAAAAAGAGGGTGACTTGAACAGCGCCGGTGCCGAGAGGGCGAGCTTGGCACAGCGGAAAGGTTGCTCCTTTGTGACGGACTGGAGTCGTGAAAATAGCCTCTTTGCAAAGCAAAG
>V300016263_L3_WHPEAkcfEAAARAA-541_1_paired_trimmed_paired_merged_contig_101363
AGTGGTGTTCAAAAAGGTTGATTCAACTGGTAAAGAACATGTTGAGATAATGGTTGAGCCCAATAATTGTGAAACAATAATTGTTTGTGGAGTTAAGAGAAAAGCTACAGTCAAACGTCCACGTGGTCGACTGAATGACCCACTTGAACAAAAAAAAGTCTAAGTCAACATCCAAGAGTAAAAAAACTCTCGCAAGACGACAAATAGCTATGGAGGTACCTAAATTGTATTCTTTGCATGTACGAAGTGATTAATGTGTTATCTTGCAAATGTATTTTATTGTTGGCAGTATTGTTTGTTGGCAGTATTGTTTTCCAGGGATGTGG
>V300016263_L3_WHPEAkcfEAAARAA-541_1_paired_trimmed_paired_merged_contig_101364
CCTACTACTGCATGCTCCTCCTTGTCAGTTTTCCTCAATTCCCTTCTCTTCCCTCCATTTTTTAGAATTTATAAGAAATTATATAATTATAAAGTATACTTATACAAATCCTGACTCAAGATATTCGTTTGGTTTTAGTTAATACGTGTGCAATGTTATGTTTGTGTGATTATTTGCTATGTTACACTAATCAATATGGTATTTTGCTCGACTACATGGCATGTTATGTTGTTAGATGATCGTTTAACATGTTATATTGCGTGATCGTTTATTGTTAGATTGTTTTAACATTAATTTAGAACAGCTTCCATAGGAAGCACTTATGTTTATAAGCGTTTCTGCTACAAGCTCTTTCATTAGACATTCAAGTCTATATTAAAAATCCAAGTGCTCCTCCTTCTTGAAGAAGCATTTTTCACAAGGCACTTCTAAGATCCATAAACACTTCTGAACTTGTATGTTAACCGCAGTTAGAAGCACTTCTGATTGCCAAAAAGCGCTTTTAGCTCTTCGAGAAGCAATCCCAAACAAGCGTTTGACGATTCGATATGTTATGTTGTTCGACAGTGTTTTATCCGTGCTATTAACTAGTTCATTTGGACATTACTTTAGACTATGTGACGTGCTATGTTGTTAGATGTGACATGTTATGCTGCTAGAGTAGAACATTATTCTTTTGAACCACACATTTGAACAATCATCACCTGATCAATCGTTCAAATTGCAATGTAACCTGCTAATTGTAACGGAATTGAACGATTCCTTAGAGTAAAGTAGAATTCTTTTTTCTTTTCTTGATTCACATCTCTATGATGCCGTAATTTGATTTTTGGTT
>V300016263_L3_WHPEAkcfEAAARAA-541_1_paired_trimmed_paired_merged_contig_101365
TACTAGCATCATACTTCCATCATGCCTCTGAAAAGACATTAATATCTATTTAAACGAATTTTGTCTGTTCATTTTTTCCATTCGTACTAATGATATCAAATTATAGTTTATTTGTACATCTCCACAATTCTCAAGAAGGCTTCATCTACTTAATATTATTGCTTTTCCATCTTAAGTAAGAACGGCTTCTTAAAAAAGTAATTAACTATCCTACTTTGTAGTCTGAGAAAAGTTAAGTATTATGTCTTTTTACATTTTTTCTTCTTTGTATGGATACAACTATATCAGATAGTATGATGTTTGCTACCCAAAGTAAAAAAATGTAATAAGTATGGCTCTGTTAGAGCAGCTTCAACCGGTAGTTTCCCCATCCTTATCCAAACCTTAGTACCCTTTGAAAATGGTTCTCATGCTGCTGCTGGCTTGCTCCCCCCCACCTCCCTCTTCATTCCCCCTTACGGGCGTATGCTATGCAGCCTATGCCCAACCAAAACAATTGAATTTGAAGTGTGTTGTAGACTGTAGTTGAAAGAAGGGAAATATGAATTTGAGGTGGGTGGTAGTGGGTCTGTCGCTGTCATGAGCGACTCTTTTTCTGTTAATGCTGTTTTGAAACTTGATAAAATCTCTTTTCCGGCATCTCAACAGGTTCAATCTCTAGCATCATTCTGTAGCACATTTTT
>V300016263_L3_WHPEAkcfEAAARAA-541_1_paired_trimmed_paired_merged_contig_101366
TGACAACCAGACCTCCCATGCTGCAAACAAGAGAAAGCTAGTAGATTATTGCATTAAAAAATAGAATCATCTATAAATTATATTGTATAAAAACTTAGTAATAAAAGGATGCTATGAACTGTTTACCCAAAAAATAGAAAATCAATCAAATGCCTCTAGCAAAACCTTTTTTTATTAAAAAACTCGTAGACAACTTTCTTTATCATCAAGGACACCTTTTTGTATTATTAAGGACACTTTCTTTATTACTAAGGATCTCATGAAGGGCAACTCAATTTTGTTTTTCGTCCTTATAATACAATACATGTTCTTAATAATAAGAAAAGTTGACTAAGTGTTTTTCAATAAAAAGAGTTTTGTGAGGGACTTTTTATTAGTTCTCCCAAAAAACAAAGGATGCTGTGAACCAAAATAAAGAGAAAGATTGGTTGCATTATTTACTGCACTAAATTGAAGTTGAGAAAAGGAAGACACAATAAAAGACTATATCCTTTGGTTGTGAGACTGTGTACCACATTTGGTGTTTACCAGAAAGTTCATTTAAAAGAAAAACGTCTGCAGCACCTGCTTCTTTTACTTCTGTTTTGTTTTTTCAGGGATACAAAAAACTCCGACAACACACAAGACCTCAAAGACATCCTTAAATCAGTCAAAGTTAGAACTCGAAATTTAAAAAATAAAGAGAGAGTGCATTTTATATGTGTGTGTGTGTGTGTGATGACAAAAAAATATATGTCATGGCTACTGTATGATTAAACCGAAAATGGCACATCAGTGGGATAGATTTGAACACACAAGCAACACTGTACAGACCTGTGAGTCACGAAAACAACAGGTC
>V300016263_L3_WHPEAkcfEAAARAA-541_1_paired_trimmed_paired_merged_contig_101367
ATAATGTGATGATGTCTGCTTATTTTTCCATTTCACTAAGGGAGACTCAATAGTGGAAAAGCTTCAGTGAGAGAAAATTCATCTCCCTTCCATGGTGATCGCTGAAGAGTGGAGTAAATTAGTGAAACAATGGTATGTTGCTATGTTGCATTGCATAGTGATGTACAAATGTTATTGAAGACAACATTGGTGGTGGTCGCAGTGGCCATCTTAGTGTTGGTGTCAATGGAAATGCGAAGGTGGAGATGATGTCTCTGGTTATGTAGTTGATACATAGCAAAAGCGATTATGAGTCACGGTGAACTTTGTATGATCATGATGGAGACAATGACGAGTCAAAGATTACAGTGGTTGCAAGGTGATGAAAATAAATAGGTCTTTTTCAACTAGGTTTGCACCTATTGGTGCTGCAAGATTAAAGTTGTAAAACAATATGTCTAATTCCTGGCGCCAGTTAATCACACGAAGGTGGCCAAGTGTGGCTGAAATGCTCTGCGGGCCG
>V300016263_L3_WHPEAkcfEAAARAA-541_1_paired_trimmed_paired_merged_contig_101369
CTCCCCATTTTTCCTTTGCAAATTACAAAACCGAACCTATTTTTTCTTCTTGCTTCTTTTCTATGTACTACTACTGCTGTCCTCTCCTCCTCCTCCTCCTCCTCATCCTTCTATTCATTTCTCTATTGAATCTATATAAAAATAATAAGCTTAGTAATATTATAATTGTTTTAAATCCAATTATGATGATTAGCTTTTGTAGAAAGGTCACTCCTCACTCTATCCTTGGCCTCACCACAACAACTACTACCAC
>V300016263_L3_WHPEAkcfEAAARAA-541_1_paired_trimmed_paired_merged_contig_101370
GAGAAGTGATTGGGCTTGTAATTGAAATTCGCCCAGGCTAAACCCTATTTTTAACAACCGCCGGTTTTAGGGATCAGCGAATCGAGATCGAGAGAGGCGAAAATGGCGAGGATGAATTTCGGGGGGGTTTTGACGCGGCAGTTGGTCGGGGGAAATCGCAACAAGCACCAGCTCTGCGCACGTCTCCTTTCTAATTCTGTCCAAACTCTAAACTCCTCCAGACCATCAAAAACTTCCCCACCACAACCACCACAGACGGCAATTAATTGGAAATTAGCCGCCGCCCCTGCTGCCGCCACCTCCTCCGTCTACTACCCTTGTTCCCTCCTTAACTACCACCCAAACCCAAACCTCCATTTTGTGAGACACAAGCACTCGGTTCCACTTCCAGATGGAGATCGAGATCCGGCTCCTCGTCCTCCTCCCAACGTTTTCTTCTTGAATGTCGCACCCCAATATGACGATGCACTCAAACAAGTTGAAGATGAAAGTCTTTCAGCGGTTTTCTACTTCACCGAACGTCGGGGATCGAGTTCTGTCTCTTACTCGAGTGATGATCCAATCTTGAATTACATGTGTGTGTTTTACCCACACATTACAAAATTTAGGGTTTGCTTTTTCAAGACTGCAGGTTGTTCCTCATTGTGCTGGGTGGGAGTTTACAAGACGCCAACGTTCCGTTTCTTTCTAAAAGGGGAAAAGGTTGATGAACTTGCCAAACCTTCTATCAACAGCTTGTTAAAGACTCTCGCAAATGTTTACAATCCATCTGGGATGAAGAAAAGGAGAAGACAAGCTATAAAAGGTGGAGTGGATCCGTCACAACTTGTTG
>V300016263_L3_WHPEAkcfEAAARAA-541_1_paired_trimmed_paired_merged_contig_101371
AACGACATTCTCTCTCTCTCTCTCTCTCTCTCTCTCTCTCTCTCTCTCTTCCCTGGTTATCTTAACGCGCTTTCGATTTCTTCTCCAATTCGGAGGTAAGATTTTTTTCTCCCGAAGTCGGAAAGCTCCGATCCGCTGTGTCAATCCAGCGCGATCCCGGGTTTTCTAGGGCTTTAATTTGACCCAAAATTCGATTCTTTTGGTTGGTAATTTGTGTTGGCTCAATTCGGTTAGGTTCGTTTTTTCTGTGCAATCGGCAATGAGCGACCACCTAGTTTTGTACGTTGACCGTCTCCTTCGGCCCATGGCAGCGCAGCCGCCTTCCGAGC
>V300016263_L3_WHPEAkcfEAAARAA-541_1_paired_trimmed_paired_merged_contig_101372
AGAGGAGCACAGTGGAGGAAGTGGTTCCATGGTGGGAGGTAGCCGCGGCGGAGGAGGACAGGCAGTCGGCCACAGCTCGGCGCAGCGGCTCCGGCGGCTTCTTGAGCGACGAAGATCTCAACCTGGAGATTCCTCCTCCTCCTCCTCCACCACCTGCACCTCCGCCCAACTGAAGCCTCGAAGTCCCGGGGCTCCGAACCGGACTGTTGTAGCCGGAAGACATCGGGTGCTCGGGTCGGGTCGCCACCCGAATCTCTCAGAATTTCACTTCGCACGGCGGAAGAAAAACTTGGTCCTCTTGCTCTGTGGAGAGCTCCACTCTTACATTTGAGCAAAATCTAAAAAAAATAATAAAAACAATAAAACTGTTCGTTTTCTTTTTCGTTTGTGTTGTGCTCCAAATGTAAACCAAGTCCGCCAGAGAGAGAGAGAGATTGGGAAAATTGTTATGTATTTAT
>V300016263_L3_WHPEAkcfEAAARAA-541_1_paired_trimmed_paired_merged_contig_101373
CCTCTATCGTAGATCACCTGAAACACAATACGTTTCGGTCACAACACTAGCTCATAAAATAGTATAGTCATAACAAATGCAGGTCGAAATATAGACAAGTGATGTAAATGCCCCTTTGAGCAGGGTGATTTCTTTCATATACACTATGAACTCCAAACTCAATCCCTCGAACAATGGTATGAACATCAAATCTCTCAAGTTATGGTTGCCAAACTGATACGAAAGTAGTGTAGTATATGGTAAACTTACGGAGTTTGGAGTGTTATATTGCT
>V300016263_L3_WHPEAkcfEAAARAA-541_1_paired_trimmed_paired_merged_contig_101374
TCCACGCCAATAATTTGCTAATATTTAGGGAAAATAGTTCATGGTTCTTCTGCAGATACAAAAACCAACCCTTGTCCGGCTCCATCTTAAAATTGCTCCCTGAAAATCGAAGGAAGCAAAGCGATCCAACGGGCGGCAAGAGGGAGGGGGAGGGGTCAGATAAATATACACCCCTCAGCCAAAATAACCTGGAGAAATTAGGAAACCGGAGAACAAATGGGTGCTGAGTTGGGTTTCTGATAGAGCTCGAATCAGATATCTAGAAATATGAGTGAGAAATTTGGGAGAATGTCATTTTAGAGGTTCAAAATGGATTTATGTTATTGAGAGAGAAGAGAGAGATCAAGGTGGGTTCTATTTAAGAAATCAGAGGCAAATCTACAATGATTGCGATTGG
>V300016263_L3_WHPEAkcfEAAARAA-541_1_paired_trimmed_paired_merged_contig_101375
TGCTAACTGGGTGATTGCCGTCCATCTGCAATAAATAAAAGAACACAAGTCTCACTAAATTTTCTCATCAATTTACATCAACCTTTCGAGGCTTTCATCCAAAACCATAGCAGTAACTTTATCCGAATGATGGATGCGATACTAATATACCAAGGGTAAGAAGTGACAAGGTGCTTCTGATTCAGATTGTTTGAGACAGACTACACAAAACGAAGATAATCATACACAATCTTTGTGCAACCTAGAGTGTGTCAATTTCCTCTAAAACATATTTGCCAGTTCAACCTGATAAATTTACGGACGTTAATCCTGAAACACAAGGACATGCCATTTCTTCAAATGCATATTGGAAAGATTGCTACCTTAAAAACCAAATCTTTACTAATCCGATTTCGAATTAAACAATAATCTCACAAACTCAAAAACTACCATCCATAATACTTGAAAATTTCATGACAATTTCGCAGCAAAAACCCGATAAACCTTCATTTGGCCAACAATAATCTCCATTAATCTTCACAAATTATCAATTAAGAAGCATAAAAACCCAATTTTGCAAACCATATAAGAAAACCAACCAAACAATTCAGTTCCCAATTCAAATTCATAACTTCTTGAATTAAAAAGAACCAAGTTAGAATTGAGAAATGCTGCAAAAGCTTACAGAGTGGTTTCTT
>V300016263_L3_WHPEAkcfEAAARAA-541_1_paired_trimmed_paired_merged_contig_101376
CCAAGGAAGCCCAAGTGAGAGCTGTTGCCAGAGACCTCATGCTCGTCGGCGCTTCCGTGAAGAAGAACTCCAACAGTCCGGCCAATGTGAAAAGGTCCGCTGACCCCAGGAACAAGTACTGAAGCGCAATCCAAAAGAACGTGATGGGAAGTGGCTCGGTTGAGTCTAGCATTCCAGAGTTGGACGCTACGCGCTTGCGAAGTC
>V300016263_L3_WHPEAkcfEAAARAA-541_1_paired_trimmed_paired_merged_contig_101377
TCAATAAATGGAGGAATGATGCCAAGACCAGGGCCACCCATGACACCCCAGAATCCAGCTCGGAAATCATACCTGCATTTCGAAATTGATGAAGGCAAAGACATGAGTAAAATGGAGGAGGCGAGAGAGATTATAGTTGCAACATAAAGCTATTTGTGATCCCATGATTGTATTTGTTTACCAGTTTTTCCAAAAGCTATTATAAGTAGGCAAGCTATTATCTTATATTTCTTACAAAGCACTGATCTGTTTTCACGGATATAAGAGCAGTAACAGATTGCAAGCATAATTCAAGGTAATCATGCATAGA
>V300016263_L3_WHPEAkcfEAAARAA-541_1_paired_trimmed_paired_merged_contig_101378
AAAACTGGGATCAGGAGCATGTTCTATCCGGTGGTCATGGACTTATGGTGCAAGGGTATGACCCAATAATAAAGGCTCTTGCAAAAGATATTGATGTACACTTGAATCACAGGGTGACGAAGATATTGTATGGGTCTAATAAGGTGATGGTCACAATTGAAGACGGAAGAAACTTCATTGCTGATGCGGCTATAATAACAGTACCCCATGG
>V300016263_L3_WHPEAkcfEAAARAA-541_1_paired_trimmed_paired_merged_contig_101379
TTGTGTTAAGTTGGATCTTTGTAGTACATTTGCCTATTTGATATCAAGTTTCAAAGTCTGAGGTGCATCTTGAAATGGCATTTTTCTACCTCATCCTAGATGTTCTCTAACTTCAATAAAAGCTTGGAGCAATTTCTAAATAGCCTTCATGATGGCGTTTTGTCATATTGCACTTTAGCATGACTCATCTGTATTTTAAGTTTGGTATATGCATTAGTTCCATTGCTTTAAGAGAGAAATGGATCCCACCACTGCATTAATATACAAAATGCCGTTGTCAATTGTGACAGTTCTCTGCTAATCCTTAGTTGTAAGGCTACCCGTTGAAGCCTTGGGTTAAGGCTTGACCTTCTGCCAACGTTAGCAGTATGGTCTATGTAAACAACT
>V300016263_L3_WHPEAkcfEAAARAA-541_1_paired_trimmed_paired_merged_contig_101380
CTGCCACCACCTCCCAATGACCCTGTTGCTGCTAGAATCAGCTCTGGTGTTGTCAAGTCGCCGGATAACACAAGACGTGGATCGGACCCGTTATCGGATCTTTCCCAGATTGAGGTATGCAAATGTTAGTCATTGTTGTTTTGGCACTACATTTCTTGTTCAGCTGTAATTGTTCTTCATCTTGAATTTGGAATTCGAAGTTCAAAATCAAATGGAATGTGTCTTTGAGTTTCAGTAAATATTAGCTATATCATTTGTCATCGAACTTAGCCGACTAAAATGCTAGAATTCCACCTTCAGCATTTGCGTTTTGATTTGTTTAATGCTCTAATCTAGTCTATACTATGGAACTTGAGTGCATAGGAAGGCACAAATTGTTTGATCGTATCTGTGTTGATTTTATGGAGACCTTCAGTATCGATTGTTTGTTGATAGATTGATCTCTGTTGTCTATGCGTATTATTGAATTTTGATT
>V300016263_L3_WHPEAkcfEAAARAA-541_1_paired_trimmed_paired_merged_contig_101381
AGTGGAGCCAAAACCTTCAAAATTCACAACAGTCCACAATTTAGCCACCTAGAATACGAGAGAATCTACCATGCAACCGGTTGTATATTCTTTCATGTCTCTCTCAGACACGTGACTTTAGAGATAGACACGAGAAGATATACAACCAGAGATAACTAAGAATCTCCATCGGAATATGTACAATTGTAAAACATGTATAAAATGTAGACAACAGGACGGTTTGGAACAGGATGGAGGAGTTGGAAAATGGACTAAAACAGTACTTATAAAACTAAGAAAAGACATGCCCCGTGATTGTGAAGCTAAATAAAAACAAAATTAGACAACTTTCATTCCTTTCTGACTCAGCATATCAAATGTTTGGAACTGTTTAACACGAGAAACAAATCAGACCTTAATCAACTTTTTAATATTAGACAATAACTAAACCAGTGGTTTTTGAGGTTGTTAAACGAGGTTTTCCTTCAGATGAATGTGAAGCGCCCACAGATTGACGTTGAGACCTCGAGTGAGTCAAGATTCATGACGATACTAGAAGAAGGCATAGCACGTTAGGAATGATGGAAAGGTGAGAAGTTGGGAGAAAATAATTGAAAAAGTTGAAGCAACTTGTTGAAAGCAAACAAAATTAGGTGACTTCCGCATCTATTGCATTGCATGATACCCTGAAATGCTAACCAGAAAAGAACAGTTGGCCCAGCTCATTCTTTTCACCCTACTCATAAGGGAAATGCTATTTCTTTAAGCTAGACCAATGAGAGGAAGAGGGTTTGAGTGAGTTGACGAGAGAGACCCTAAATCGTCAAGGCAATCCACTACTTGCGAAATGCAATTCTCAACAATGTATCTTTTGCCGTGAGACTTAAAAAAGAGTTTTTGGTTCTAATAATTTCAAGGGCAACATCTAATATTTGATGAGATTGTGCTATGTAGCCGTTGCAATATCCCCAAAGGAACAGTAAACTCAAGATTTTGCCCAAAGGGTTTAATAACCAAAACCACAAGAATATGATCCTATTAAGAACATCTATATGTGATGAACATATGTACAACAAAACCCTAAAAGGATTAGAAGTAGTGTGTGGGACACCTAACGTTGTCCAAAGGTTAAATAATGGTTGAATAAGGGTATAATTTTTCCACAATAAGTTAGAGAAAAATACAGGCCGCTTTGTCCCATTTATTAAATGAAGTTTAAAGTCTTGTACCAAACAAATCATGCACTTGTTCAAAACAAACCAAAAAATTTAAAGTAAATAATGTGATAAACAGGGAAAATATATATATAATTAATGCATTTACTAGCTCGTTAAAAAAATAATGCATTTTCACAAGTCAAAATTTTCAAAAACTAGGACATGGGATTAAATAATGCATTTTCAAAAAGTATTTAAATTTTAAAAAATAATAATAAACATGTGATGAATTCAAATAAAAAAGTTCCCTAAATTAAAATGGTTTCAAGAAAAATAAAAGCCAACAAAAATTAGAATCCCAAAGAGACATGCTTGTGGATTCTTATTCAAAATTTCTCAAGACACTAGATTTTCTCTAATTTTCTTAGCTCCTTTGTTTTTTATTTTTTATATTTTT
>V300016263_L3_WHPEAkcfEAAARAA-541_1_paired_trimmed_paired_merged_contig_101382
ATCACATAACTAACAAACAAACAAACAATTGGGATAATCAAAATTAGGACGACTAAGCAAGTATTTGGACATACTAGACAGTCTCTGCATGTTCTTCTGAAACATGACAATTGGAGTTAACTTCTAAGTTCTCTATTTGGTTTGAAACGTCCACAGCCAATATGGGCTGAAGCCGAAGGACCAGTTGGAAGTATTCAGCAGCAGAAGAAAACCAAAGTCTCCACCTTTTTATCCTCGAAGAATTTCAATCAACAATGTCCTCAAAAACCAGGAACAGGAATCTTCCTGGAACTTGGAAGCTTCGCCCAATGTGAACTCTTCAGATTATGAGTCAGAGTCTTCC
>V300016263_L3_WHPEAkcfEAAARAA-541_1_paired_trimmed_paired_merged_contig_101383
GAGGTATGGTCATTAACCTTGTACCTATAGCATATCATCGGTTTCCTAATAATTATCGTAATCAATCAATGCGTCAGAGAAGCACAACTCAAGCGAAGGATAAATCAGTTTTCTTCAAATCATTATAATGCGTTTAAAGAATACGCCAAGCACTGCGTTGTTCAGTTTCCTTAGGTACTAATGGGTGTAAGTCATTATAGAGGGTGCACGAGATACTATTGAATGAGTTCATCTTACGAGGATATGACTGTAGGTATCTTCAAACCAAAGAACATTTCTCTGACAGCTATCAAGTATTAATGGAATTTAGAATGATTTCAAACGTTTCCCTTTGCACATTATCCCTTCAAGAAAGGAACATATATAGTGACAAAGAAGTGTGTAGCTACTTGTTGATCAGTTCTAACTCCTACAAAAAATATATATTCTTCTATCGAGGTTCTGTGAAGCACTAGGACATCAACAACTCTGGCTTCTTTAACCGAAGATTCACCATTATTAAAATCTTTAACTACGAAGTTTTGTAGGCCTTCGTGAACTTGAATGCTTGCTCTTCCTTGTCTGTTACCTCAAGATTAGATGTCCTAGTGCAGGTCAAAGACGTAATGTATCATTTGTACAAAGCCACAAAAAGCAGCCTTCGGAGCATTGCACCAAAAGAAATAAAGCTACTCAAGCATTTGCTGAACATCACAGATCCCGAAGAGCGATTCTCGGC
>V300016263_L3_WHPEAkcfEAAARAA-541_1_paired_trimmed_paired_merged_contig_101384
ACGTACAGTGTGATGTTTTTCTATCTTTTTAATGGGTTTTTATTCTCTTGATTTAAGAACTTCATATACCATTCCAATTGCTGCAATATTTCACATCCGTCACGAGTCAAAGTTCACTTGTCGATGGTATGCCAATGCCTTGAGATGTGACTTGCCAGATATCAACGTGGCAACGTTGACATTGAATTAGCAGGTCGTAAAAGTCTAATTCAAATGGTTAAGAGCATTTATTTTCACGCCCGAAGTCTTGTTCGCTTCCCACTCCCATTCGCCTAAGAGGCTCTACTTTCTGATTGCCCCGAGTATGAACCACGATGCAAGGCAAGAGCTCTGAAGGAAAACAAACAAG
>V300016263_L3_WHPEAkcfEAAARAA-541_1_paired_trimmed_paired_merged_contig_101385
AATAGCTTTTGGTCTTCAGTAACCTACGCCAACATATAACTCAAAATGTCAGCCAATAAGTCAACATAAAGACACTGCTAGATTGTCAAAAAAAGAAAAGACAAAGTTGAACAATTCCTATAAAGGAAATTTGTAAAACTAGTCAATATTTAGCTTATTCTTTTACTGTATAGAAAAGATTGGCCCCTGTCACTGAAAGAGATGAAAGTTAGCAAGCATGGATTTTCCTTTTTGAAAAGTGACATAGATTATTTTCCCAAACATACTCGCAATGATGGTAATTGAAAACATAAAAGTTCACAAGCAAGCAACAAGAATAAGTACAAAATGGAAAGAGGAAGGTGAGTAAAACCCATTAGTTTATAACAGAAAGTAAAAACCTAAGATGGAGTGGAGGGTGTGCCAGTTTGTCTTCTTTCCCCCTATACATAAATCAAATGATATTAAAGAAAGAGAAGTTTGATTTTTTTGCTGATGGTGGAACAAACCCAGTCTTCTTAAATATGTCACACAATTTTTTTTACAAAAGAAATGAAGGAAAAAAATAATAAAAATCAATATACAACTAATGTACCTGTTTCTGAATAGCCTTCATAT
>V300016263_L3_WHPEAkcfEAAARAA-541_1_paired_trimmed_paired_merged_contig_101386
CTTCATTGGGCAGATGGAGTTTTTTTACGACCAAGCGCCGGATGCCATGAGAAGCTTGTGCTCTGCACTGTCACTTACCACTGTTGCACTGGGGAATTACCTCAGCACTCTGCTAGTTACTGTGGTAACTAAAGTTACCAAGAAGAATGGGAATCTTGGGTGGATTCCGGATAACCTTAACAGGGGACACCTGGACTATTTTTATTGGCTGTTGGCTGTTCTGAGCGTTATTAATTTCTTGGTGTACGT
>V300016263_L3_WHPEAkcfEAAARAA-541_1_paired_trimmed_paired_merged_contig_101387
TAATTAATCCTCTTAAATTGAAAATTACTATAAAACTAAACAAAGAAAAATTAGATTATTTGCCAAATTTATAGGGTTGGATCGCAGCTCCTGTGAAACAAACAAGGCGGAGATAGCTTCCAATTTCCATGCTTTATATGAAATTACGTGAATATTCTTTGGATATCACCTTCCCAACCTCGTGGATCTCGTGGGCGACTCACAGGAATCTTCCCCCT
>V300016263_L3_WHPEAkcfEAAARAA-541_1_paired_trimmed_paired_merged_contig_101388
AACATATGATTCTCCGAGTAAGACTTGTGGTTATTATAGCTAATGAAAACATATGATGATTGGTTATGACTTGAGCGATTTCCGATTGGAGCTGAGCTTGCCGTAACAGGTTTTGAGTTGCAGTTTCAATTCTGTCTCGTAACTCTTCAATTATGTTTTGATGGCTTATCTTGCAACTAGGGCGCAGAATGAGTAAGCGGG
>V300016263_L3_WHPEAkcfEAAARAA-541_1_paired_trimmed_paired_merged_contig_101389
GCCCAGTGAAGTGTATGAGATCAAATGGGATTTGATCATGGTGGATGCACCCACAGGGTATCACGATGAAGCACCAGGGAGGATGAGTGCCATCTACACGGCTGGGATGATGGCCAGGAACAAAGTGGAGGGAGAGACTGATGTGTTTGTGCATGATGTGAATAGGGATGTGGAAGACAAGTTCTCCAAGGCTTTCCTTTGCGAAGGGTACATGAAAAAACAAGTAGGGAGGTTGAGGCACTTCAACATTCCTAGTCACAGGGATGCTTCCGACAGGCCCTTTTGCCCTGAGTAAATACTTCATGTGTTTTGTTTTGTTTTTTTTTTTTTTTTTTGGTCGGATTAAGTATCTAAAACCCTCCAATCTCCTGACGGGATTCCAAATTAATCTCAACATTTTCAAACATTCCAAATCACAAATCCGCAAGTACGGTCATCTGAAACATTTCCTTCTCCTTCTTCCACCTCTGCAGTTGGAACAATCCTCAAATGTAAAAGTTTCGCCGACAGCCTTGCGACTGAAAGCCTCGCTCATTCTTCTGCTAAATTTTTCTTGTTTTTCTGTTTCTTTAATCTGGGTTTTTTTTTTTTTAAATAATCAGATTTTTTTCTTTCTTCTATTGTATAATATTACTACAGAAAAACGAAAGAGGGCTTTTTCTTTATTAATTAATCATCAGTTTTTATATTAGTCAATTTTAGTCTAATGTTATGTTGCCATCATGCCCTCCCCTTCTAAAACAATTTCAAATAGCAATCTCCAAGCCGTGTCGCCACGATTGTTGTTTGAGTCTGCAACCTAAGTGCACTTCAGACGGTAAGAGGTTAGGGTTTCAGAAGAGTGTTTTGAGGTTTGGCCTCCATCAGGACCTATTTAATTAATGGTAGGGAATCCACATGTTTACGCAAATTATGAGATTTGTCCATTATTCTTTTGAAATGTTTGAAAATGTTGAGACTAACTTGAAATCACACCAAAAAGTTGAGAGTTTTTAGGTAATTCATGTTTCATACTGTTTCTTATATTGTCTCAATTCGATTCCATCCATTTAAAGG
>V300016263_L3_WHPEAkcfEAAARAA-541_1_paired_trimmed_paired_merged_contig_101390
TATTACCAGAGCAAGGGGATGGTAAGCATTTGAATGCTTGCATGCATATTACTTGTTTGCTTTTGTTGCATTTTTATGTAATGTTTAGTAGCTTAAGCTTGATGTCTTGATAAATGAGCATTGGATAAATTCAAGTGCGCAGATGTTGATTGATACAGATATAAGCAATCGAATAAAATCATCGGTTTAGTTTCCTTGTCAGTGTCTCATCATGCGCCGTCATACAATCAGTACTAATGCATTTGTAATTTGTATTGATTAAGTTCTTGTGCGAAGTTTGTTTTGTATATACAAATGTCTTCCTAAGACCAGTATTATGAAAGTCAAGGGTTTTTAATCCTCTGGCCAGTGAATGCTCTTATTTTGTTTTTTAAAACCCCTTTTTTGTTTTCAGTTAGAAAGTTACTTTATAACAGGT
>V300016263_L3_WHPEAkcfEAAARAA-541_1_paired_trimmed_paired_merged_contig_101391
AGTTGACTTTTGAGGCAACTGTAACTGCAGAGGGCTTTCGTTTTCTGACAATTTATATTTCAAGTAGATGCAAATGACCTGGTCTAGACGTATGAACTTGTTCTCTTTGAGTTTTCTTAGTAGACATCAACTTTTGATGCCTGATGGGGTTTCTTGCACGGTTTATCTCGCGTTTCTTTTCTCGTCGGAGCAATGACGGTGATCAAAACAAGACCAGATGCAACCGCACAGCACAAAGCCAGAACCGGGCCTTTGCGGAAGGCTTCTGCCGTCGGTTTTCACTCAGCGAGATGAGAGCAGCAACTCGATGTTTCAGCAACAGCTTACGTATTGCTTCAGATGGCTACGGCTCGGTGTACAAAGGTACTATCGACAGCGACAACGTGGTTGCAATCAAACGCTTTGTGGGAGATTCAAAAGAGCAGTTCAGGACGGAGGTGCAGCTACTTTGCCAGCTGCGCCACCCAAACATTATCTCCATCATCGGATTCTGCGAAGAAAAAGAAGAGTGCCTCATCGTTTACAACTACATGTCCAATGGTGCCCTCTCTAAGTACCTGGATAATCCCCTCGATAGGGATCCAGTACTACAACTGTCGTGGAAACAAAGGTTGAATATCTGCATCGGGGTGGCGAGTGCATTACAACACCTCCACACCGGGGTTAAGCATTCTATTGTCCATCGATTTGTGAATAGTTCCAATATTCTATTGGATGAACAGTTCGTGCCAAAGCTTTCCGACTTTGGGAGGTGCATGACGGGCCCTCGTACTCTGTCGAATGGATTAATTAGATGGGACTCCGTGACGGTACATGGTACATACGGTTGTATTGCTCCAGAGGCTTTCTCTGGCCAACTCACGGAAAAATCTGATGTCTACTCAT
>V300016263_L3_WHPEAkcfEAAARAA-541_1_paired_trimmed_paired_merged_contig_101392
GATTAGGGAAATGGATTTGAAAGAGAGTGATTTGAGTTTGCTTGAGAATGCACTGGAGGAGTGGAGTAGTGAGCTTCAATTGAGAGAGAAGGAGCTCGAAAAATCGAAGCAAGAAGGCGAAAAGTATTTGGATAAAGTCTCCAGGGGACTTCAAGAGAAAGAGATCCAACTGCAAAGGAAGGAGAGCTTACTGCAGAGGAAAGAGAACCAACTTCAGCAGCAGGCCAGAGAGCTCGCATTGAATCAGCAGGACTTGATCAAGAAAATCATAGAAGAACACACCGAAACTCTGAAGTCGAAAGAGGGGCAAATCGAAGATCAGGCGAAAGAGATCGAGTTGAAGCAGAAAGAGATTGATTCGATAAAAAAATCCGCTGAAGAACAAACCCAAAACCTGAAACCGAAAGAGAGGCAACTGGAAGACAAGGCCAAGGAGCTTGAGTTGAAGCAGACGATCTGCGATTCGATCCAAAAATCCAACGAAGAACGCGCCCAATGCCTAAGATCGATACAGAGGCACCTTGATCACCGCTCGAAAGAGCTGGCATTGAAGCATAAGGGATTGGAATCAATAAAAAAATCCACCGAAGAATGCACCGAAAACCTGGAATCGAAAGAGAGGCAACTCGAAGACAAGGCCAAAGAGCTTGAACTGAAGCAGAAGGAAATTGATTCAATGAAAAAATCGGCTGAAGAACAAGCCGAAAGCCTGAAATCAAAAGAGAGGCAGCTCGAAGAGCAGGCGACAGAGCTTGCACTGAAGCAGAAAGAGTTGGATTCGATCAAAAGGGCAACTGAAGATCGCACCGAAACCTTGAATTCGAAAGAGAGGGCACTCGATCACCAGACGAAAGAGCTTGCATTGAAGCAGAAAGAATTGGATTCGAT
>V300016263_L3_WHPEAkcfEAAARAA-541_1_paired_trimmed_paired_merged_contig_101393
AACCTTAAAATTAACCAATATGATAAAACAACACCACCTAGTAATGTTCATGTCACGAGATAAATAAAATTAATTAAACAAGCTAGAGAAAGAAAAGGACTGAATTATTCATCCTAATTAATATAGATTATATGATAATTAGGTATAGCCTTGCTTGTATTTGCGGAAAAGGTCTTCGGTTTTGGCATTCCGAAAGGCACAGCAGCCTATCAAATAAACGGCAACGAGAGCAATGAGAGTGATGATCAATATAATGTTGGCTCTTCTCCATTCTTTCTTGAGATT
>V300016263_L3_WHPEAkcfEAAARAA-541_1_paired_trimmed_paired_merged_contig_101394
TGCTCTGAACATGTTCCTTAAACGCATATTCATTATACTTAAATTTATAAGTCTTATTTATTCCTTGTTCTCAGCATTTGCATTCAATAAATGACCTTGAACAAAGGTTAGAAAAAATTTGTGCATCACTTCTCAGTATCGATGTTGTTCAATTTTCACCGACGCCAACTGCTAGGGCAAATATTTCGGTTCCTCCAACAAGCAATTATCTAATTTATGTTTGTGAAATATGACACACTATCTTTGTCTCTGTGGAACACCAGGACACCCAAAGGGCACCCAAAACCC
>V300016263_L3_WHPEAkcfEAAARAA-541_1_paired_trimmed_paired_merged_contig_101395
GGCAGATGAAGAGCGTGAGAAAGGTTTGTTCTTCAGTTTCATGTGCTTGTAACTATCACTGCATTGAAACTTTACTAATGTTTGCATTGATCTGAATGAAATACATTGTTTCTGTGCCATGTATTTTAGTTATGCCATCCATGTTTCTCTAGCTTGACTGCTTGTCGATGATGTGTAGGTAATGAATATTTCAAGCAACAA
>V300016263_L3_WHPEAkcfEAAARAA-541_1_paired_trimmed_paired_merged_contig_101396
AACAATTGGATGCTTTGGGTAACCTCTCTTTCCTTTTCCATTCTAAATTCTTAAACTTATTGAAATTCTTAAAATTTTGAATCTTATATTGTATTTTGTTTTTGTTCTGGGTCATTGATTTTGTTATTATTTTTGGGTTTAGCAAATATTTGTGTGACGTGGGTTTGAGAGGTCGGGTCCTGAGGTAACGCAACAGCGGCTTTGATTGATTTGATTTTATTATGTATCATCTGTGTTGGAAATCTGGAAGTTGTTCCCATTTGGTTTGGGTTTCTGACAGGAAATGAATGGATTTAATAAAAGCGATATATTCGCGGATGACTTTATGAAATAGAAAAGGGTACAGCAAAGGATGTTATGCTTGAGATTCTTTCTTATGTGTCAAATTTACTTATCTGCCCTTGGTTGCTATATTGCAATTGTATGTATACTGTAGGTGTAGGCTCATAGAATGATACTTAACCTTGATATTCATGATTTTTCATGCGTATATGATTGCTTTTGGTATTTGGTTACAACGATGGTACTTCTTGCAAAGGGAATTACTTGTTTTAAACTCCTTTTGACAGTCTATTTTACAGCACAACTGTATCAATATGCATTTAGAAAACATATCCAATACTGGAAATAAATTGCTTTTGGAAGTTTCCTTTTGAGCATACAAGTCCCCCATCCTGTTTATATTTTCTTATATAATGTTTAATTTAGTATTCCAACTCCATCAAGTGCTAAAACTAGAATTTTCAACTAAACAAATTTGTTTAATGGTTCATTTTATGACTTATAGATGCATGCTTGCAGTGGCAATGGATCTTATTTTATTCTTTATCGTTCTAAAAGTCAATTTT
>V300016263_L3_WHPEAkcfEAAARAA-541_1_paired_trimmed_paired_merged_contig_101397
GTGGCTGAATGCTGGGAATCTACAGACAACCTCAAGTTAGCATATAACATAAGTGCACAACTAGGAAAACACTTCAAAAAGGCTTCCAGAGAAAGAAAAGGCGTATGCCATTCCAAATACAAAATCCAGAAATACAGCCAGCAATCATATCAGTAGTAAAAGGTAAAATCCGTAGTTCCTGAACCAAAGCTACTACGTAATCAAACCGATCAGAGACCAAGCCTAACAAATATATTCCCCAAGCAATCAACTCTCAAACATCACCGAGACAAAATCACACGTCAATTTAGCATTAACAAAGGTAAAATCTTGTTTTCTCGTTGGGAGCCAAAATGAACAACTTTCCTCGGAAGCTATTCGAACCTTTACAGCTTTGAACCCTAATCATATAAAACTATCTCAACAAATCAAGGAAAACAAAAATTGAACAGAGACCTGCGATAACTACACAAAACCCTCTGCATCGTAGACAAATTTAAATATTTAAGCAAAAAGGGGTAAAATTCGACAAAATCAGGAACCTGGAAAAGAGCTTTGGTGAGGTCTGGATTCTGAAAAAGGATCTGCCTCGCCCGCTGATGGTTCTGTTC
>V300016263_L3_WHPEAkcfEAAARAA-541_1_paired_trimmed_paired_merged_contig_101398
GATCTTGACCTACATCTCCATCTGGTTTTTTCCGCTTAAGCTTTGACCTTTCATGACTATTATCACGGTTTGAAGCATTTCCCATGACCATAGGTGCTTTCCTCTTGGAATTCATATCATACAGGTGTTGACCTATATCTCTATCTGGTTCTTTCAGCTTAAGCTTTGACCTTTCATGACTATTATCACACTTTGAAGCATTTCCCATGACCATAGGTGCTTT
>V300016263_L3_WHPEAkcfEAAARAA-541_1_paired_trimmed_paired_merged_contig_101399
GTTCAGGTCTGTGATTTGTTATCCGTGGCTCACATATTGGCTGTGAATTTTGTATATTTTGGTTCTTATTTCCACTGCATCATGATCTGAACTGGATCTGAATTCCGTGGAATTTTCACAATTCTAGGGATTTGATTTAATTCTTTATTTGTGCCCTCTCGATCATGTTGTTTTATTATATTTTGAGTCTTTGATCTATTGATTTTCAGTCTAATTCTGTATCGATTGATTGCTTGGCATTCTATATTGATTCCTTCATTTTGTTATTTTGCTTTGAAAGGCTGTCAATATAAGATATTTGTTTGGTTCATATCAGAGACATTTGTAACGTGCACATATTTCTCACTTTATTTAATGGTGAAGGTAGATAATTTGATTGTGGGTATTATTTATTGATTTTTCAGATTGATCCCGCAAAATACA
>V300016263_L3_WHPEAkcfEAAARAA-541_1_paired_trimmed_paired_merged_contig_101400
AAATTCCTCAATCTGTTTGGTCAAGGTGGGATCTTGTCTTTTGTTTCCTAGATTTATGCCCCTAATTTTTGTGGGTCGGTTTCGATTTGCATTCCTAGTACCTGTAAAGGTTGTTTTTCTTTACCCATGATGTTTGTGATTTGGTGTGTTGGGTTGCATGCTTGTGTTGATTAAATATTAAAATGCGGTTTTGTAATATTTAGTTGTATATTTTTTTTTGAGAAGAATATTTAGTTGTATATGGAGATAACCCATGATTGATTTTTTATTGTTTTATGAATTATTTTATGTGTAATTTACTGAAATAATTGACAAGAACACAGTAGGAAAATGCACACGGTATTTTGTGTCAG
>V300016263_L3_WHPEAkcfEAAARAA-541_1_paired_trimmed_paired_merged_contig_101401
AACTCATCAATCATTCAGTCAATTATATTTGTTGTATTGGATTCATAAAAAACTGGAACAAATTTGAACAGTGTTTTGGTCGTCGGTAACAAAATTTGCGTTTTTTGTACATAACATTTGAATTTTGCATGTTCTAAATTAATCAAATTGCTAATTTTGTTTATCTGTGTTAATCGATCATTTTCGATATCGGAAAAAGAAGAAATTTCACTTGAATTTAGTTAATTTTGGTTGAAGAATGTGTATTTATTGTATATTGTTCTGATCAGGGGTTCCATGGACGGAGG
>V300016263_L3_WHPEAkcfEAAARAA-541_1_paired_trimmed_paired_merged_contig_101402
GGATGCTTCATACGCTTTGATACCTACACAAATTATCCATCAGTAACCATGGGGCACAAGCTCTCAGTTCTAATGAAAAAAATTAATCTAAATGTGCATAATGCTACATATTTCCTGGAGATATAACTCAAAAAGGATTGCAACCACCACCAAAAATGAGTATTAATCATATATGTGGCAACTACAGTCCCTTGATGGTAAAAAAAAACAAGGG
>V300016263_L3_WHPEAkcfEAAARAA-541_1_paired_trimmed_paired_merged_contig_101403
TTCCGGAAAATATAAGCCTATGCTGGTCTGGTGGAGTCCCCTCTTTGTCTTGGATCTTTGCCTTAACATTGTCTATAGTATCAGAGATCTCCACTTCAAGAGTGATTGTCTTTTCTGTCAACGTTTTAGCAAAGATCTTCATTCCACCACGTAGGCATAGTACAAGGTGAAGCGTTGACTCCTTCTGGATGTTATAATCTG
>V300016263_L3_WHPEAkcfEAAARAA-541_1_paired_trimmed_paired_merged_contig_101404
AAGCAAAGTGGGAAAAAAATCATCCATTCAGGTGGACGTATGTTTGAGGAAAACGAAACAGTAATGCAGTTTTTGCTTAAGGCGTTTACCGTGGTTAGTTCTTCTTTTTGTGCCCTACCAGTTACTTTGAATGTGCATTCGCATATAAGTTAGGCATGTCTGCTAAGTTCTTATGTTAGTCTTTGACAATCGATGCAATATAAGTTAGTCGTTGGTGACTTGCTTCTGAAGATGGGGAATAAATGCAATATATGATATTATGATGTACAATAACCCATAGAACCACAAATATTATGTTTCTAACCTTGAACTAGTCCACAATACTAGGCTAACCTGGCCAAATTATCACACACAA
>V300016263_L3_WHPEAkcfEAAARAA-541_1_paired_trimmed_paired_merged_contig_101405
TTTTTGCTTAAGGCGTTTACCGTGGTTAGTTCTTCTCTTTGTGCCCTACCAGTTACTTTGAATGTGCATTTACATATAAGTTAGGCATGTCTGCTAAGTTCTTATGTTAGTCTTTGACAATCGATGCAATATAAGTTAGTCGTTGGTGACTTGCTTCTGAAGATGGGGAATAAATGCACTATATGATATTAAGATGTACAATAACCCATAGAACCACAAATATTATGTTTCTAACCTTGAACTAGTCCACAATACTAGGCCAACCTGGCCAAATTATCACACACAA
>V300016263_L3_WHPEAkcfEAAARAA-541_1_paired_trimmed_paired_merged_contig_101406
TGGCCAAGGTTTCAGATTTCGGGTTGTCAAAAATGGGCACGACCAACACTTCCAAAACACACATCAGCACCGTGGTGAAAGGTAGTTTCGGGTATCTAGATCCAGATTACTTCCAACGTCAACAGTTGACTGAGAAGTCTGATGTGTACTCATTTGGAGTGGTTTTGTGGGAGGTATTGTGTGCGAGGCCAGCTTTGCTGCATACGGTGGAAACTAGGCAAATCAGCCTCGCTGAGTGGGCCAAGAGTTGTCATGGAGACGAGACACTTGACCAAATCATTGACCCAAATGTAAAGGGTCAGATTGAAGTCGAGTGCTTGAACAAGTTCGTTGAGATTGCTATAAGTTGCTTACATGATAAGGGAGTCGAACGACCGTCGATGAATGATGT
>V300016263_L3_WHPEAkcfEAAARAA-541_1_paired_trimmed_paired_merged_contig_101407
CAGCTATCTTCTCCAGCTTTAAGGTAATTTACCGTCTTTCTAGTATATTAACTAATTCGAAAAATTTCAGTATTGTCCAGAATATCCAGAATATTCTATACGTCAAAATATTGTAAAAGTTGTTCATGTCTAAAAATTATTTAAGCAAATTACTCATATATGTTGTAATATAATATGATGTGCTTATTTTTGTTGGTAGGTGAAAAAGAAGCCATCATACGA
>V300016263_L3_WHPEAkcfEAAARAA-541_1_paired_trimmed_paired_merged_contig_101408
TCCAACACTAGGTATAAGTGACGAAATTGGAGATTGAGTGAGGGCTAATTGTGCAGCCGTAACCATAATGAACGAACAGTAATCAATAGATCAAGAAATCAACAGAGAAACACCTCAAGAATCACGCAGCAAGAAGTACCACGAAGCAATAATTGTGATAGACAAAATCTTGCAAGTATCAATACTGAGAAATCGAAAGAAAACACCTCAAGATGATCACGACGGTAGCTGCAAAGACCGACGAACAAATCAACCGTTGACGACTACACAAATCACGGCACGGCAGTAGGTGCACAGATCGACGAACAGATCAACAAGCTCCAATAGCAGACCGAACAACCGACAAGAAGAAATGCCACCGACTTAGGGTTTGAGAAATTAGCACTTCTCTGAAATTGCGAACAACCAGCAAGGATCCGATGTCGGTCACCGGAACAACCACGACCACTACGACTACGACGACGACGAGCGGAAGCACAGGAATCGTGAATCACAGGTGTTAACCATGACAGGCGAAGATACCATGATAACGCTAAGAAGAAACTATGA
>V300016263_L3_WHPEAkcfEAAARAA-541_1_paired_trimmed_paired_merged_contig_101409
TAAAAGCCGTAGTCTAAGCTTAAGGTATGTAGCATTCTGTTTCTTTACTCATGGTCTTGAAATGACATTTATTGGAATTAGCGTTCAGGGCGCGCTTCATGTTGCTTCTCTTTCCATTACTGCAATGCGTCAAGATTAGAAGTCTTGGGCTTTTTTAGTTTGAATTCAGTTTTATCATTGGTTGCGGGCCTCATAGAGAACTAAGAGGAGAGACTACTC
>V300016263_L3_WHPEAkcfEAAARAA-541_1_paired_trimmed_paired_merged_contig_101410
GTTGCGGGCCTCATAGAGAACTAAGAGGAGAGACTACTCAATTGTTGAATCCCATCCTCCTGAAACTGCACGTTTCTTAGAATCGCAATCCATACCTTTCTATCCATTCTCTTTGAAGGGGTTGCAAATCATGTCTGATTGGGAGGACCAAGTGATTCGCTCAAAATTTGAACCTCGACTACTGACACAGTAATCTTTTCAAGATCTGGATTCATGATGATGATATTTTTGGTGAAGGAAGTGTATTGAGGAAGTAGTCTTGCAAACCGATTTGCAATTAAAAGAATTTTATGAAAGAATTGTAGAAAGAAAATGTGAAAGTTTTAAGGGAGAAACCATGTGATGTAAAAATAATCGCACTATATCCAAACTGATGTTAGGATTGAACACTGAAGCATGTTGAACCGTTGGGGCTATTTTTGCTCCTGTTTTACTCGGTAAAAAGTCTGGTTAGTATAGACCCATATTAGACTCCTTGAATGTACTATTCTGGCAATTCATTATTTCATCTTGTTTTTCTGTTTGAAATCGATGTGGATAAACTTTTAGTAGAAAAGGGTTATATCCTGTCATCTACATTTTTC
>V300016263_L3_WHPEAkcfEAAARAA-541_1_paired_trimmed_paired_merged_contig_101411
AACATAAAGAAAGAAACTCAAAAAGCATAAATATATCATTCCATACAGTCCCTGCATATCTGTTCATGCTTTCAGAACCAACATGAAAAAATGCATGCTTAGTTATTCAATTAGAGGCATTTCCTAAAATCACTTTTGTATGTGTGTGTATGTTTATATGTATATGTATTGGATTTAGCAAATGAGTGTGCGTGTGTGTGAGCTTCAATTAAGGGATCCCTCAAATGAGGTTACTTTACACTGTCACTGCCATCTCTCTTTTC
>V300016263_L3_WHPEAkcfEAAARAA-541_1_paired_trimmed_paired_merged_contig_101412
TTTAAAATAAAATAGTATCATCCGAGCAAAGAAGAATACTATCGGAATACTAATAACCAAAGTTGCTATCACCATCCTCACTCCTTAGTAGTTAACTTAAAATCTTAAAAATATCTTCGTCACCGTCTTCACTACAGAATCACCCAACAAAAAGTTAAAATGCAAAACACTAATCAACCAGTAAACCACCTCTAATCACACGCTCAAGAGTTAGAACTTAGAAGAGAAGAAAGAAGAAAATTAAGAGAATATATGAAATTACAAATT
>V300016263_L3_WHPEAkcfEAAARAA-541_1_paired_trimmed_paired_merged_contig_101413
CCAATCGCCGTCTTCCGCCTCCTCTTTCACTCTTCTCGCGGTTCTCCAACGAACCCCATTCTTCTTCGCGCCTCCATAACACTCATGTGATTGTCCGCCAAAGGACAATCCCACAAATTTAATTCCCGCCATGTTCCTCTCCTCCGCTCCTGCGCGGCTCACTCTCCTCGCCATCCTCTCCGCCACCACTGTCTACTGTTTCTACAAATCCCGCCGCCTCCGAC
>V300016263_L3_WHPEAkcfEAAARAA-541_1_paired_trimmed_paired_merged_contig_101414
GGAAAATTTAGTTTAATTTAATTTTCTGAAATTTAATCTGCATAGTTGATATTATTCGTTCGAATTAAGGGTTTCGGAGTGTAGATCCAAACAACTGGCGGTCAGATCCGTTGAACTCTCCTGTTAAATTCGTAAAATATGTGAAATTTTAGGGATCGTAATTTGAAAGAATTACCTAAGTGGTTGGATCGAGTTGCTGTTCTTCATAATTTTGATTGTTTTATACAGTTTAGGGATTGTGAGGAGTAAATTGAGTTTTGAATTGTGCGCAGTGATTATTTGTTTAAGCTTTTGCT
>V300016263_L3_WHPEAkcfEAAARAA-541_1_paired_trimmed_paired_merged_contig_101415
GAAGAACGTGTCAGCAGCCTTACAGGTTCGTCTTCCATATAATCATGATAAGTAACAATGATAGAAGCACAAGAGGGTTCCACTGAGTACACAAAAGCATCTAAGAGACTTGAAAATGTGAGAATCATTAAATAAATTGAGCTCTGTGTCAGGCTTCCATTAAGGGATCATGAGGACTGAATAATTGATGTTTCACAGTCATGAACTCAAATGTTGATCCCAATGTTATTCATCCAAGTCTTAATGCTATTCCTTCAAATTTGGGCTTTGTCAAGAACCAGAAATCAGTATCTTGCTTTCTGCTACTCTTTAATATCTGTGTGTGCATTTCATGATTTCATGATTGACTTCCAAGTTAATGTTTATTGCCCTTAACTTTTAGTTAGTTACTTTATAATCAAGGTACCTCACTGACCAATCAACTGAAGGAGAAACAAAGAGAATTTGACACAAAATTTGAGAAGAGCTTT
>V300016263_L3_WHPEAkcfEAAARAA-541_1_paired_trimmed_paired_merged_contig_101416
TTTCTCATATTATGCATTCAAATCCGATTATACGTACATAGATTGAGTGATGTTACATATATAACCGGCACATACAAAATCCTTTGTGTGTGTGGAAATATACATTTATGTGCAAATCACAAAATAGCTCAGAAACAAATTAACCGTGGAGTACTCAAGGAAATTAATTAACCGAGTGAAATTAAATTTTGTGTCCATTCTCTCATCTCATCGACCACGCATGGCATGGTATGATGGCGATTCAAGGGCAGCCGATCGTTTCTGCAACTTGAGATCCTTGTAAAACCTCTTGATAAACTCCTCAGCTTCCTTGTCCACCTGGCTATCACCTTCGTCCTTTAACGGAAACGGCGAGTCCGTTATCCTCAGCTGCCTCACCATAGGGCTCTTCCCAAACCCTGGTAATGTCACAAGCGGCGAGGCCT
>V300016263_L3_WHPEAkcfEAAARAA-541_1_paired_trimmed_paired_merged_contig_101417
GGTTGCAGATCATAGAAGATAATAATTAAGGAAGCAAGTGCAAGTGACACTACCATTTCTTTTCCAAGAGAGTCTGAGCCAAATATCCAGCACACGCAGAGAGAAGATGACAAACATCCCTCCATCCGCTTTATTAACCAAACTCACATAAGTCCCAAACCGCATCAAATATCCACTAGCTATAACCATCACTCAGCCACCATAAAAACTCACTCCTAAATTCACTCCTAAACCTCTATTATTTTCGGCTTGATTCTGGGTTTTCCCTTGTTTATTAACATCTAACGTGAACATTAAGCCTCGGCGATCTCAGCAGATTCTGCAGCAGCTAGGATCAGCT
>V300016263_L3_WHPEAkcfEAAARAA-541_1_paired_trimmed_paired_merged_contig_101418
GCCTCACGAAGCATGCTTTCCACCACACTGAGTATTGATTTACAGTGAGAGCATAGAATAATTTTTTTTGTTTGGTAATCATGAGGGTAGTATGTTATTGATTTATTTATATATTGTTTTCATTAGTATATTATTTTGAAAGTGGAAGAATTCAGTAGAAATTCAAGTGCTTGCATACGGGCCTCACTCTGTCTCACTCATCAAGTGGTTCGGTCCAAATTCAAATTCTCTTGCAGGAAAGGAAAGAGCTTCAAATTC
>V300016263_L3_WHPEAkcfEAAARAA-541_1_paired_trimmed_paired_merged_contig_101419
TCTGCCAGACTCCCAATTCTGCCTGATCAAATATAACAAAAAAAAAAACTTCGGAAATATATAGTACAGAACAAATTTGAACTTTTCAACTGATAGTACACAGAGCTTGAAAATATCATCTAGCATTGCAACCGAAGATTCTTTTATCTAATCTCTGCGATAATGCAGGTATTTTACAATGTAATTACTGTTCATACGATTAAAAAATCAGTTTAGATTTCACAAGTAACCATAAAAATATCTGTCCAATATCTTCGTATATAAGGATAATAACAAACAGAAAGCAATTTCAGCAGTTCCATATACTATATGAACATCATTTTACTTGGGTTCTGGAATATTTGATTAAAAAAGATTCAATACCATGAACGGATAATTAAGAGGTTTGCTACCATGATAAGTATTACAACTTGAGGTATATTATTGAGAATTGAAGGTTGAGCGAGAAATTTGGTATATTGTGCATCAGTACCTGTACTTAATTTGCACCTATTGA
>V300016263_L3_WHPEAkcfEAAARAA-541_1_paired_trimmed_paired_merged_contig_101420
TGGGAAAACATTGTTCTGGTTTTAGCTAGTGGTATACAAGCCACCAGGGGCAGATATCGGAAGCGACAGCCGAATTCTCTATCCGAATTTTTCGACATCAATTTCTCGCGAAAATCGTTACTAATTTACATCTCTTATAGTTATAGTTAATTGAAAAATAATAAATCGTATTAGATGCGTAATCAACAAAATTAAATCGCAATCAATAGGTCATACGTGCGGAGGGGAGTCATTTGGAAGTGTTAGAAATGGTGTGGTAGGTGTTGCCGGCATCATCATCCTCCATCCTTCATGATTTTCTTCACTTGCCAACCTTGATCTGATGGTTGCTCATCCCAACATTCACCTT
>V300016263_L3_WHPEAkcfEAAARAA-541_1_paired_trimmed_paired_merged_contig_101421
GGTCCCAATGATTGACATCCATTTGGTAAGTTGTGAGTTATGTGCATTAGAACATAATTTCGACGCCATCATCCTTTGGGAAAATGGAAAGTAGTCGCTTACTGGGATAATAGCTTCTTTTAGATAATGCAAACAATTGATTCTGTAAGTTTATCTATCTGTTAGAAAACTGACTTGCATGCAATACAGAGGTACTCGGCAAGTGATTTGCAT
>V300016263_L3_WHPEAkcfEAAARAA-541_1_paired_trimmed_paired_merged_contig_101422
TAAAAAAAGGCTCATATTTTTTAACGCATACAATGCAGATTTTTTTTACGGTATGAACATGTACTAGGTTCAAATATCTACAATGGTGTCTTCTACTTAGATGGAGTAGTCGATTTTCGAAGTGAAATGATGCTACAACACTCATTGGGCCAGAATAATGGCAATTTTAGGTGTTCGAATTCAGTATGCGTTCATACTTGGTTAGAACTCTAGTCAGACTGTCAGCCTTGTTTTTAGGATTTTCGGCCCTTTCTGGTTTGGGGTGGCTAGTTTGGGGTTTGTCAAATTTCTTCCCCAGCCCAACACAGAAGT
>V300016263_L3_WHPEAkcfEAAARAA-541_1_paired_trimmed_paired_merged_contig_101423
AAGGATATGTGCGTGTAAAGAAGGTGATCTTCTAGTTGAAATTGAAATTAATAGAACCATTGGGCATGTTAGACCTAATCGCAGGACAGTGGTTATACCCGTAGAAATCTTTGCTTTATTCCTCTGCTCCCAAGGCATGGCTTGAGGTGCTTCACATGCTTGGAAATGTGATGAAAGAGGGATTGAACAACTCATTTCCTTTTTTTCTTTGTCTGAGAGCATGCCTTCAGGTGTTTCACATGCTTGAAATAGGTAAGAATAAAGAGAAATGCCAAGGGCAGCTGTGACTGCTCAATTTGGTTAGCAGAGCTGCACACACGAGTCTCCCTCACACTTGAGAATCACATGTGCAGTCATGACAGCAGCGGCTGACCTTGGCTTCTTCATGAAAAAAGAAAAAAAAATTTTGCCACCTTAGAAACTAAGCTATGGTTTACCTCAAATTTTTAAATTTCTTGTACTTGGTGGTTAACATGAATAAACAGAAGAGAATATTGTACCAGTAAAATGCAATTTATCATTGTCCGAATTCTGGCCTTCTTTGACCTTTCAATTGACCTTACAGTAAAACTCTTAGATGTTATTCAGTTGGAAATAGGTATGATTTGTCCTGTGCTGTGCAGGTTCCGGGAAACCTTGTCATTTCTGCTC
>V300016263_L3_WHPEAkcfEAAARAA-541_1_paired_trimmed_paired_merged_contig_101424
TCTCTTATGCACTGGCTTTCTCACTGATCATCTCGCTCGCCATGGCTGAGACCTTCGCCAAACACGTCGAGGCTGTGCTCGGACGGAAAGCCCATCTTGTCCACTGATCTCCTCTGCGATCCTCCAACGACTCGATCAAATGGGGACTCGAGAACCATCTCCCGATTCCAAAAACACGTTGTTAAGGCCGACCGAGGATTTTGGGTGAGGAGGGGCACTAGGTGTGTTTTGGAGATGGGGGCTGAGGATTTGGGTGTGTTGATAGTGACAGTTCTGGGAATTTTTTGGGAAGGGACTGCCATGATATTTGGAGTTGGAGTTGTTGGGTATATTTGTTTAAAGCAAGGAAAATTGGAAGAAGAAATATATAGGGTTATTTTGGGAATAATTGTGCGTGGGAAAAGAGTTTATGTGTGTTTTGTTTTTTTATGCTGGTTGTAAATATAAGGTGGGCGGAGAAATAAGACACTGAGGTGGGCATAACAACAC
>V300016263_L3_WHPEAkcfEAAARAA-541_1_paired_trimmed_paired_merged_contig_101425
TCTAAGGCTGGGGTATGTTCCCTTATGTTAAACTTAAATATTCTGCTTTGAACTTAATACGACACTTTAGTTGGCTTTTATGAGGTTATTTCTAGATACCCTCAAATGTAGTCCATCTGCCTTTGAAAAGAACTCAATAAATTGTTGATAATAACCTTTCTTTATGTATTATGGCTCAATGACCATAGGTTTGAATTATTGTGCTTTTGGCATAAGAAGTTATGAGAACATGCTTGCTATACCATATGTGTTTATCATTTTTAGGGTGTCCTACCATTAAGCCTGAGGTTGCTTACACTTT
>V300016263_L3_WHPEAkcfEAAARAA-541_1_paired_trimmed_paired_merged_contig_101426
TTAAGCCTGAGGTTGCTTACACTTTCTATGACTTGAAGAACTTCTTCTCAGTTATGAAATTGGTCTGTCGACACTTGAGGTGCAGATAATGTTATTTGTTTATTTATCTCTTAGAATCTGCAGGTTCTTTTTCAAGCACATGAATACCAAAAATAGATGCTCTGTTTGGCCTGCTCAATTCTCAAATACATACATGTATAAATAGCTATATCTAAGACTGTTTAACATCTTTGACGTTACACACTTGTGCTTCTATGCACATTTTCCAAATACTTGGCTCAGTCAACATACTAGGAGGCTAAT
>V300016263_L3_WHPEAkcfEAAARAA-541_1_paired_trimmed_paired_merged_contig_101427
ATTAGCCTCCTAGTATGTTGACTGAACCAAGTATTTGGAAAATGTGCATAGAAGCACAAGTGTGTAACGTCAAAGATGTTAAACAGTCTTAGATATAGCTATTTATACATGTATGTATTTGAGAATTGAGCAGGCCAAACAAAGCATCTATTTTTGGTATTCATGTGCTTGAAAAAGAACCTGCAGATTCTAAGAGATAAATAAACAAATAACATTATCTGCACCTCAAGTGTCGACAGACCAATTTCATAACTGAGAAGAAGTTCTTCAAGTCATATAAAGTGTAAGCAACCTCAGGCTTAA
>V300016263_L3_WHPEAkcfEAAARAA-541_1_paired_trimmed_paired_merged_contig_101428
AATTATGTCATAGTCAGGTATACCTCCCTTATCGTATACCCAACCGCATACTATCAATCTCCCTATCACCAATCAAAAACCCAGAAGACCGCGACTTTTCTACTCGGACTGTTTAACGGGTCGGGAAATCGGACCCGCCGGCGACCTGAACCCGAAAGTCACAGGGTCGTAAGCGCACCAGTGGAACCCGACTTCTCTCCCCATCTCGTTCGCCCTCGAACACTCCTCGCACGCCGTCGCTCCACTACGGCGGCCCAGCCCAATCCCGAGCCCATCGGCCCGTCCCAGCCCCATGTCCGTCAAGTACCTCTCTTTCCCAGACTGCTGCTCCCTGGCCCCA
>V300016263_L3_WHPEAkcfEAAARAA-541_1_paired_trimmed_paired_merged_contig_101429
GAATCATGTTAAATTGTTTAGTTTATGACCATCTCTCAAATTATAGTGCATATAACATGTATACACTGAAGGTTCAGCTGATTAAGATTATTAGGTTTTAGATCATACTGCCATGACGGTCAAGGATGACAACAGCTTCCTATGGACAGCAATGAAAAAGAAGATCCTATGTCCATCCAATGTAAGTATACTCAACTTGCTTGGTCTCTCATGATTTTCTAAGGCTGGGCACATAACCCAGAATTCAAAGTGTAACTTAAAACCTAACACGAAGACT
>V300016263_L3_WHPEAkcfEAAARAA-541_1_paired_trimmed_paired_merged_contig_101430
TGAATTAGAGCATTTCTAAGTTACAATGCTGTGGGAAAAGGTAGTTTTGTGTCAGTTGGTTAAGATTGGGAACAGTAGGGATTGATAGTCTGAGCGAAAGATTTGAAGCATAGCATTGATCAAAAGTAAGCAGTTTAGTAGGAGAATTGTAAATGTCATTACAAAAGATTTGAGTTGAGAAGAACACAAAGGGTAATATCAGCTTCAGCTGATAAACTTGTAGCTTACCAGAAGGGAAGTATAGGCGCTGGAGGACACGGTTAATGTTAAAGCAAAGCAGGGGAGCCTTGTTCACTTGGGGTTGCCCTTTAGATGTATTGGATAAGGTAAAGGGTTAAGTAAACATTGGAAATGTTAAAGCAAAATGCTGGATGGAAAGGACTTTGGAGAGGATGGAGGAGTATGTATTTAAGTTGGTGATGCATGTTGTCAAAATATTTTCGACAGATTAGGATAGTTGTAACCTGTGAATGAAGAAATTTTTATGAGGTCTAGGAGGTAGGTGACTGGAAGTCATAAATCTGAGTTGAATTGGATGCCAGCCGTGATCGATATTTAGAGGAATTTACAAACTTAGGAAGTTGAATTAGGATTTAAAAGGTTGAAATTATTG
>V300016263_L3_WHPEAkcfEAAARAA-541_1_paired_trimmed_paired_merged_contig_101431
GTCCTGATTGTTCAGTCTTCACTTGAGTATGAAGTATATCAGTCTTCTCCTTCGAGTTATTTGTTCGGATATGTTCTTCTTTAGACTTTTCAAATTCTTGTTGGTTCAGTTCAAGCTCTTTGGCCTTTTGTTCAAGCCGCCTCCCACATTCCTGTATCGAGTTGTCGAGTGAATCCAAATGCTTTTCCCGGGAATCCAAATTCTTTTCT
>V300016263_L3_WHPEAkcfEAAARAA-541_1_paired_trimmed_paired_merged_contig_101432
CATTACCCAACTTGAAAGCAGAGCTTCTGAGGTTCTCCCTCTTTCCAATTCCCAATTTTTGTGGGTTTCCTGAATTGGGTTTTTGTTTTAGGTGCCTTATTAAATTTCCTTGAAGTTATTCGATTGAGAATTATTAGTAGCGCTTCAAAATAGTCATCGTGCACTGTGTCTGCCTTATCTTATTATCGGGGATGACTATTTTGGAAGTGAAAATGGTCAGTTTAATTGTTGAAAACATTGATTTGTCCTTTGATTTTGTTGAGTTAAGACTTTTTTGTTTCTGACTTTAACTTTTGTTCAAAGACAATGACAATTGACGTGTTATATGTTGTTGGGCATCTGTTCCTGCTAAGATTGTTAGCTGTGTTTGCATTGAAGATTGCAGAATGTCAAAAGGAGAT
>V300016263_L3_WHPEAkcfEAAARAA-541_1_paired_trimmed_paired_merged_contig_101433
GATATGTCTTCATAGCTAGACCTGCTGCATTTAAAAAATTCGGGTGGTTTTGATAAGGTGTCTGGGACATGTACACTGTATGATGATGCTAAACTACTCTAATGCATAGGAGCGCGAGTTTATCTCTTGTGGATCAACCAAGACAACTAGACACACAAATATTCAAAGTTTTAAGCAAATGCAATACTGGTGTGAATTGCAGTATCCCGTGAACCATGAGTCTTTGAACTATTCACAAAGAAATCCAAGTTTTAAGAAAGTGTGGGAAAATCTAATTTCCTTACCACGGGAATTGTTGCTTCAGGAA
>V300016263_L3_WHPEAkcfEAAARAA-541_1_paired_trimmed_paired_merged_contig_101434
GAGGTTTTGCCACAAAATGTGATGGTATTAGAGGATTTGGGCGTTGAGTATTTGGAAGAACTTTTGGACATAAGCTCGTGTGGAAGTAATCATTGGAGTCCGCAATAAAAGATAAATCATAATGTTCATCTTTTAGATATCTATTTTTATGTTTTGTTTGATTAAATATTAAGTTAACGTTTCTTTCCTTCACCTTTAACCTTCTTTTTTTTACCTCGTCAGTTGACCTATGGATCAAAGGTTCTAGTTGAGAGTTGAGGGGTTATGGTGCAGGTTGGATCTAGGGCCCTTGTGAATTCTGTTAATTAATTCCCACTTCTTTGTAATGTTGAAAGAGATGGAA
>V300016263_L3_WHPEAkcfEAAARAA-541_1_paired_trimmed_paired_merged_contig_101435
TCCTCTCTTCTTTTTGGATTTTGCATAGAGGAGGTCTGGTGAAATTTTGTACAAGTCTTCATCCACTGGCTTTGGTGTAGGCCTGTGCGTTGGTGGAGGGCTTGGTGGCTCCTTCACGTCACTCACCACCCAACTTTCCTCTTTTGCTTCTTTCACATGTGACTGCAGCATTTTGTTCCTTCTGCGAGGAACAACAATCATGGCAGGTGTGACAACATGATTCTCATATAGATCACCAGCAACGTACAGATCACGATCCTCATCGTGTCCATCAGAGTAAGTAGTGTAGCGCAGAAGCCCAGCCTGCCTTGCCGACTCAAAACACT
>V300016263_L3_WHPEAkcfEAAARAA-541_1_paired_trimmed_paired_merged_contig_101436
GTAATTCAAGGAAATCCCAAAGAAGAAAACTAAAGAAAAAAACAAAAAACAAAAAAATTAGTTAGTAGTTTCATCACAACAGTCTACTCTTTCAAGGGCCGAAAAGACTCACGTAGACATTCCCTAACTACCTTTGTGTGATTCCCCCTTGATGGGCAGAAACTTAATACTCAAAAAAGAAGCAAAGGAAAGTTACAGCTCAGTTTTTATAAAATTAGAAGAAAAAACCATTTTAACAATATTTTATTCTAATTGTCTTTGATAAAAAATAAAAAAAAATATTTATTCTAATTGTCTAAATAGAGGCAGATAAGGTTGAGTCGTCTTTGTGGACCCAGAAAAGTAAGTTTTAGAAAACATCAAAATTAAACGTTTTTCTGTTTGGCACGTGATAAAAGAAAGAAA
>V300016263_L3_WHPEAkcfEAAARAA-541_1_paired_trimmed_paired_merged_contig_101437
TACTACTTACATTTTATCCTCTCACGTGACTGACTGTAAAAGCTAACATGCACGATGCAGCTATAGACGACAACAACTACCACACCAAATCTTATATTATTAAGTAGGATTGACTATAAGAATTCTATAACAACATTGGGTACGGTTTTGCACCAAATCTTCCGTTTGTTCCAAGTACTTCATATATTTTACGATGTAGCTATTGACATCTTCTCAAAATAAAATATCGGTAGGTTTGTCTAATTTAGGTAAGGTCTAGTAGGACTGCTTGAGTAGAACAGCATCAAATGAAATTGGACGAAATTCGATGAGACTAAAATATGAATATAAAAGAAGTCACGCTTTAGTAAGAGATGCATGCGGATAACATGACGAGACACGTGTACCTAAGTTTGTTATCCTCACGT
>V300016263_L3_WHPEAkcfEAAARAA-541_1_paired_trimmed_paired_merged_contig_101438
AAAGGGCAAGTCCCTCTTGCTCTGTTGGTTATCTTTCGGGGCCCTAGTCTTTGCTAATATTTGGTTAGTTACTATAATCGAAAAAGAAAGAAAAGATGACCAACCATATGTATATGAAAATTCGACCAAGTTATAATGATAATGATGTATGGATATGGTTCAACATATTAAGAAGGATTGAATAGTCTCTTTTCTTTTCATTGGGAAAGCAATTACTAATGCACGGTTTTACACAGGTGGAGATACGTGGAAGTGGGGAA
>V300016263_L3_WHPEAkcfEAAARAA-541_1_paired_trimmed_paired_merged_contig_101439
CCAACAAGGCTCCTGCTTTGCGAGGATCGGAGATGTCGTCTATCGTACGTCTTACCCTTACTTCACAGGTGAGTGACTATTTTTCCTTCCTCACTCCTCACTCAAATTTCCACCCACATTTCCCCTTCACTTCCCGGGAAAATCACCAACAAAACAACCAAACAAGTCGCACCAACTTCCCAAAACTAAGCAGACGATATCACCTATGAAAGCGAAATTT
>V300016263_L3_WHPEAkcfEAAARAA-541_1_paired_trimmed_paired_merged_contig_101440
CAACTACATAGAAACTTTTTAGGTACGTAATTAGTATCTATATAAGCATCCTTGGTAGGGTGGAGAAGGAAATTCAGATCCTAAAACCACACGGTTCACTAAACCATTATGCAAACCCAATGCAAAAGATATCATGTAAAAAGAACAATGCCTGTACATATCATACAAAGCTCCAGGCAACTAGGTTGGAGACAACAAGCACTTCATGATAGTCTACAGCAGTTGAAATCAAAAGTAATTTATCGGACTCCAGCTGGGGAAGTGAAAATAAACCAAAGTAAAAAAGGGTATATGAATGCGGTAATAACTGGTGACTGTAGAGTGTATGATGAATAGCAGTATCAACAAGACTGCAT
>V300016263_L3_WHPEAkcfEAAARAA-541_1_paired_trimmed_paired_merged_contig_101441
AAAGATGGTTTGGATGTCTCTGATCAATTAAACACAGTACATTAGTCGGAAAAATGGATATAGGTACATGTAAGCAAGCAGCAGGCGCTCTGAAAGTAGCAAAACTAGAGGGAGAGAGAAACAAATTCAAAGCTGTCACCAAATCATTACGATTTTCAACCCAGCTGTTGCCAAATGTTGGCATAGCCGATGATGCTCCTTCT
>V300016263_L3_WHPEAkcfEAAARAA-541_1_paired_trimmed_paired_merged_contig_101442
CTGGAACTCCCACATCCAGGTTAGGGTTTATCTCTCTCGCTCATCTCTGCAACTTCTCGCCCTGATAGCTTATCCTTGTCATTACATTTATTTTTTTAATTTCAGTTCTTAATTCTTTGTTAAAGTTTTTTTGTTTATAAGAATTTGGCTTGAGTTTCAGTTAGGTTTTTGAATTAAATAAGAAATTAAAAATCACAAGTTTTGGATTTTGTACGACTGATTTAGTGATTCATATCCTTTTTCTCCTTT
>V300016263_L3_WHPEAkcfEAAARAA-541_1_paired_trimmed_paired_merged_contig_101443
CGTATTTTGTTACCTAGTCTCTACATTCTGCATTAACATCTGAGTTTGGCCTGCTGCCGCTCTTTCCTCTCGAACTTGCAGAAACAGGGTTTATAATTCTTCTTCCATTTTGTGATCTGAGTCCTTGCAGCCAACTTTGCTGTAAGTAAAGAAGCTCCGTGTGTGCGCCCTTGCTCCTTGCAGTTCGTATTTCCCTTGGCCTTACTCGAATCCAGAACTCTGGCGAAGGCCCAGGTCAACGGCGAGCTGACATCCTCTCAGC
>V300016263_L3_WHPEAkcfEAAARAA-541_1_paired_trimmed_paired_merged_contig_101444
GTGGATCACATCAAACTGGCCCTAAGATTTCATACTTATTACGCTGATCATTGTGCCTGCCCAAGCTGTCGGGGGAAAAGATATTGTATTTGGAACATAAAGATCCTTCCATTGTTAATTTATTGTTGTCTACAACAGTGAAATTGGTAAATTGGTACTGACAACCTGAATTAGGTGTTTTGAATGGTATAAATACAAAGATCGCCCAAAACTTTCACCGAACCAAACCAAAAAGAAAACAAATTCTCCTTTTTAATGACAGTATTCACTCTCTTATTCTTATGTGTCATCAGGAGCGTAAACAAGTCAGAAGGGG
>V300016263_L3_WHPEAkcfEAAARAA-541_1_paired_trimmed_paired_merged_contig_101445
CATACTTGTCCATTTCCTCCGCCCCCGCCACGGTAAGTCTTTCAATTTCACTGTTTACTTTTTTACCGTGGATAATGTGATGGTTGAAAAAAAAAAAAAAAAAAAAAGTGGTCCAGGTGTTGAGTCCTTATTGGTCGTCAGTGTTGATAACTACCGGGGACGGTGGTGCCGCGGAATACGACGTCGTGTCGCATGTGATTAAATGGAATCGTTTTTATTTAATTTTTGCTATATTCGTTTACAGGAGAGATTCCATGTGATTGGTTGGATTGCGATGATGTGGCTGCTGGCCTCGTTGTTGATGAAAAGCTGAGAGCAA
>V300016263_L3_WHPEAkcfEAAARAA-541_1_paired_trimmed_paired_merged_contig_101446
GTGGTCGAATGATTGGGAAAAAGGTACATAAATAATGGCTGGAAAGTGTGCCCACTTATTTTAACATGTTAACATGTCATAGTGTATGTCACATTGTTGTGAGCTGGTTAAGTGCATGAATAAGGATACCAGGATAATCTAATCTGTAATTCTGACATATCGTTTCAGATAATTACTTATTTTTGAGCGCTGTTCATGTAAATTGAGTCTCCGGGATTAACAGCAATTGTGATTTACCTGCATTTTTCTTCTTTCTGAATAGTAAGCAGTCATAAGAATACTCGTATTATACAAATTTGAGAGAGAGGGAAAAAGGGTTCATAGCATGGTAGCGAATTGAATAACTAACGTTTGATTTATGCGTGTAGGAAACAATTGATTTTCTCATTTCAACTTCTTAACACATGTTATGTTTATTTTTACCCAACTTCAGGTGGCGGAAATGATACTTGACAA
>V300016263_L3_WHPEAkcfEAAARAA-541_1_paired_trimmed_paired_merged_contig_101447
TTTTAGGTATTTTTCTTAATTGTCTCATGTTATTCTAGAGTTCTTTTTCCTCCCCCTTTCTGGGGCAAAAGTGAACTTTATTATTGCATGATCTTATCCTTCCATTCTTTTCACGCTTGGTTGTCTATTTTCAATGTGAAAATATGTGTCGAACTATGTGTTTTCTTTCATACGATAGCTCGATGATGTTGTGGAGAAAATGGACTTAATTAGTTAACTCTTTTTCTCGGTCATATGCCCTGTACTTCTTTCTTTTCATATTCTTGATTTTAAACTATAACCATTTCTTGGCAATATAATTAATTTGTCGTGATTCTGATTATGGTTTTTTGGTAAACTATTCTGGTAGTTACATCCATATGCTTAATAGTTCAAATGCTGTTTGGCGCAATAATTTTATTCGTGTTTTCAAACTCTTTCATATTGGCTATCGTAGAGTTGTCCAAGGGTTTTTAAGGACCGGAGCAGAAAGAATCTCATAAAAAATGCTTACCTTACTTTTCATTTGAATTTCAGATTCCAAATCACCTGGCGACCCT
>V300016263_L3_WHPEAkcfEAAARAA-541_1_paired_trimmed_paired_merged_contig_101448
CTTGGCAGAATATTGATATGTGGAGATTGTAATGTCAAAGATGTGTGCTTGGAGTTGCTCTATAAATAGAGCACTCCGTATACTTTGAAGAGAGAGCACAGAGAGAAAAAGAGAAGAGGGAAGAGAAAGAGAGGAAGAGGAGAGGAGAGAATAAATAGAGTTATCTTTGTACTCTTATTATTCCAATTATAATGAAAGCATCACTGCTG
>V300016263_L3_WHPEAkcfEAAARAA-541_1_paired_trimmed_paired_merged_contig_101449
GTATTTGATAGATTTAACAGTGTCATATGTGCATACAAACTAACCATTGGACAGGGAGCATGTATGGGTAAATTGATAACATGAAGCATCATAAGTGGCCATTTTATTGATAATAGGCTTATCTACGTCAGTCCGTCCGAAATTTGTACTTGCTCTTACTTTGCCCTATAAAACTTTTCTTTCTTTTTTTTTTTTTTTTTTTTTTTGTTTCTTTCTCAAGAAGTATCATGCTTATTTCTATTCTATCAAATAAATGTTAGAATAACTTATGTGGCGCAAGCAAGTTTAACTCAGTCATTCCTCCTCTCTCTCTCTCTCTCT
>V300016263_L3_WHPEAkcfEAAARAA-541_1_paired_trimmed_paired_merged_contig_101450
TTGATTTATCTTGGTAATTGCAGTCGATGGACCTGTCAAAAGGGAAGTTCCAGAGTCTGCAATTGCGAAACAGCCACCAGCACAATATCCAGTTGGTTTACCACCAATAAGAACATCACCCATGTTGAACTGCCAATAGCCTTTCCTCGTTACCGGAACATATGTGTGCTTGCCCTTGAAGTGTTTCGGATCAACTCCGCCAAACACAATTT
>V300016263_L3_WHPEAkcfEAAARAA-541_1_paired_trimmed_paired_merged_contig_101451
TGACGCCCCCATTGGATTCAGAATATGTTAACCTTAAGAGGTGTTTGTTTGCCCTCACTAAGCTTCACTGGACTGGATTGGCTTAGCTGGGATTTCTAATCTGGTTGGAACAAGGATTAAGTTTAATGGGACCAAGTCGGACTCGTGCTGACTAAGTCCTTCACTACCAGTTCTTAGCTAGGCTGCCCGAAACATATGGGATTGCTAATCCCGTCTCTAAAGCCGCGTACAAAGTCTGCACGCTGCAAGTCGTCTGCAATCATGCTTCTCTGCAACTCTGTTTGGCCACCTATGCCCAGATCTGAAACCCACCACACCCACCGCCTAATTCTCAACATCCAACCACCAAAATTCGAAAAGAAAAACAATCCATTTGATAACAACAAACTCAATAGAAAAATTCTTCATTTTTCCCAGAAAACTAAGAGATTTTCTGAGAAAATCAAAGGAGGGGCGAGAAACAGAGTGGTTGTGAAATCCATGGCACTGTAGAGAGGAGCCTCTACACGATTTCAATTTTCCGTGGGATTTGAAGTTGGGAAATCAGAATCTATGGTGCCATAAATAATTTAGAAGAATCACAACAACAAAGAAAAGGAAAGGGAAAAAAAAAGAGAACAAAAGGGGGGGGCGGTGATGAATGATGCTGTTTTGAGGGAGGAGAAGAGTGGAAAGGAAGAGAAAAAGACGAAGAGAGGGAGAGGGTCGGAGCAAAATTAAGAAGAAAAAGGAAGATCAGAGGGAAAAAAAAAAAAAAAAATCAGGAATGGAGGTGAAGGAACAGTGACTAACTGGAAGTTTAGATTTGTTGGAAATTGGGAGACTAGGAAGCAACAAATGAAAGC
>V300016263_L3_WHPEAkcfEAAARAA-541_1_paired_trimmed_paired_merged_contig_101452
AAAAAAAAAATTGTGTCCAAAGCCCAAACAACATTATGCGGGCTCTTTCACATCCAATTGCATTACTTGCAGCAGCAGCGTTTAGAGAAGAGGTGTGAACTGAAATTTTAGATCTTTGGCCCAATGTCCCCTGCAAGCCCATCTCAAATCAGAATCACACAAGAAGCACAAAATTGATTGCCTGTGTTCGAAGAAAGCGCCTCAAGAAAACACATCAATTGCTTGTGTT
>V300016263_L3_WHPEAkcfEAAARAA-541_1_paired_trimmed_paired_merged_contig_101453
GAGGTATAATGGCAGCTGAATAACTGCAAGGAAACCCGAACCCCATTGCTTGTATTGTTAGCCAAATCATTTTTGCTTAAACTAACTTTCCAGTTTCAATAGAGGACATACTTAGTAAGCTGAATCACAGAGAAATGATGTCCTCAATTTCAGTTTCTAAATCCAATTCAAGAAAAACTGCAAAAAAGCTTGCTCTTGAAAATTCTTCCTATTTCAAGATAAGGTCTCTCGAAGCTGCTTATAAAATTGAACTCAAACACAATAACTGTCTCCAGATCCATTAGTTTCAAAACTTGATCCACCAGAGTTATTCCTTCAAACTATTGTGCAAAACCCAGAGAATACATTACTTGCCCAAAACAACAAATCAGGAAAACCGACTGCCAAAACCTTTCATCATAGAAAATTATTGTTCTTTCTTAAGATT
>V300016263_L3_WHPEAkcfEAAARAA-541_1_paired_trimmed_paired_merged_contig_101454
ACTGGAAATGTGAATTCTCTTCAGTAAACCAAACAGAGCTTATGAAAACTGTTTAGGATTTCTATATACTTATTTCTTAGTGCTCAACCTTTAGTGTTCTGCATGGACCTTATGAACTACTGCTCTATTACGATTTCTTTAAGCTACTCCCGAGTATACAAGGAAGAGTAGTTTCTTCTTTATAATACGTAGCTGCATGTATGTTTTATGTATTTGTTCTTTTGGCTATAATCATTTAAGCATACACTACTGGGTTAAATATGTGGTACTTAAAGACTGATTTCCCAGTGGGCACTTGTCTGTCTGTATAACATTTTTCAACAATGTATCTTGAATCATTT
>V300016263_L3_WHPEAkcfEAAARAA-541_1_paired_trimmed_paired_merged_contig_101455
CTACACAAATTTGATCACAACCTGCCAGAAGTACCATGATCACAGAAGTAAACTGGTAAGGTACTTGCTAAGAGAAACAATATTCTGAGGTAAACTATCTTGTCATGACCATAGTTAAACTAACAAAACTTTTTTTATTTCCATGAATCCGAGTCCCTTTTCTAGCAGCAGCTGCTAAAAAAGTTGGAAGCAGCACCCCAACCCACAGTTGAAGGTAAAGCTTAGAACTTTTTTTTCCTGGTTGAAAAGATAAGGTGAAGCCTCAAACTCATCTTCCAAAAGATGTAATTAAATAGACCATTACTTTGTCGTCGTATTGAATAAATGGAAGGTCTAAAACATTTAACTATTGCCTGGGTAGAGGAATGGTTTTATAAGGGACTAGAAGATTAGTTGGTCCAGTTATTAGTTCTTGGCCACCCCATTGCGGTCATAATAGAAATTAAACAACTTTTTTGGAAATTCAACAATTTCAACTGAACAGCTACTGATTGTCTGGTTCTTGTACCAGATGAGTAACACCTGACATTGACTGCATGATAATTGATGACAAATCCGAAACCCCATATAATTACCCGGGTCATTTGATGG
>V300016263_L3_WHPEAkcfEAAARAA-541_1_paired_trimmed_paired_merged_contig_101456
GTGGAATGTGAGTTCAGACGTTTGGTTTGTAAAATATGGATGATGATTTTGTCTCTGTGAAATTGTGAATCTATGATCATGCATTAATGTTGTAAGACCAGATGAATCCTTAATATATCTTTCAAGTTGAAATGGAACAGCCTTATCTTCATTACCTTGGCACATGTAAACAGAGATCTGGTTTTGTGGGAATGGATTACTGATATCCATTGAATTGAGATCCAAAGGCTGAAATCTAACTTTGAGATCTGGTTTTTCTCAATCACAATTTTTACAGGTGTCTCCTGGGAGTTCTTAAATCATCCTTCTACTCCTCAACAGACATCAATCTGAAACGTACGGCTTGTTCAG
>V300016263_L3_WHPEAkcfEAAARAA-541_1_paired_trimmed_paired_merged_contig_101457
AAAAAGGTTGTAAATAAATAAAATGCAGATTGTGGACAGTTCTGGATGAAAGAGCAAGTGTTCCTAGCTAAGCCTGGTATTTATTTTGCTTTCGGTGTCTTCTTTTTATTTTATGCTTCAAAATTCTTTCTATCTCTCCCTCCATTGCTCTCTCTCTTTGATGTAGTAGTTTCTGGCATATTTCCTTTTGCAAAAGAAGCAGTGAGGGTAGATAGAAAGACAGATGTATAAAGGGCAACCTTAAAACAAGTGAAATGCAAACTTTGATCAATAAGATAAAAAAGAAGCACAAAGATTCCTT
>V300016263_L3_WHPEAkcfEAAARAA-541_1_paired_trimmed_paired_merged_contig_101458
CCATATTGCCAATTGGTTTTATGAACCTAAACTTCTTTCAATCAATCTAAAATACTGAGTCATATAATGAAAACAATGACAACCAAAATATGCCCATAAACCATAATGCTCAAACATATTATGTTTCATTCCAATGTGTAATGGATGAGACTATTGCAGACGATGTTTGTAACCAAAGACCTTTCAAATCCTAGGCAGTCTATCAAAACCATCATAAAAAGATTACCTTCGACATGTGGGCTTCC
>V300016263_L3_WHPEAkcfEAAARAA-541_1_paired_trimmed_paired_merged_contig_101459
TCAAAGAAAGGGAACCCTATGATCTAGATCAGATTTATCGATTGATAAATATCATTTTTCACAGAGATCTATTAAATTAATTACGGATTAGGATCGTTTCCGGATCATATTTATCTGGATCCTCGGGATCAACCGATCCTCACCATTCGTAGTACATCGTGTGGCCAGCATCAAGTTTATTTATTTTTTTCAAATTTGCACCAGAGAACTCTCTCTCCCGTTCCACAGTTCCACTCGTCTTTCTCCTTCTCCTCTCCTCACGTCCCACAGTTCTTTGGGATCAATCAATTCTGAAACGCTGAAACCAGATCATATCGCAGAGACGGGTTTACTAGTTCGCCATGGAAGCCATGAAAAGCACCATAAGTGATGGATTCGCCGGCGCAAAGAGAAGAGACTAGGACGAGCACTGCTCT
>V300016263_L3_WHPEAkcfEAAARAA-541_1_paired_trimmed_paired_merged_contig_101460
ATAAGGGTGGAAAAGACACTTTAGTTTTGGAGCGTTTCTCCTTTTGTCGTTTGTTTCAACAAGAAACTTTGGCCTTGAACTTTCAAAGAAAAGTTCAGGTTGTTGATTCTTATGGATAAGAGAGACACAAGTGCTATACTTTTATCTCATCACATTGCGTTGATGATATTTTGTTAAGAAATATTTCAGTAACCTTTTTCACAAAGGCGTCTTTCTTAGAAGAGTTGGTTTTAGATTCTGGTGCTTTGTTTTCGTTAAATTAGAGTGGATAAAACCTTGATCTATCCTAATCCTATCCCATCTTAACTAGCCCCAAGGGCTTCAAATACTAGCATTGAATCTTTGGTACTTTTCTTTGAACAGTCTAATTTGTGTCCTAGGACAATTCTTTAGAAACATGAAATAAAGAACCGAAGCAAAATTTTGGTGTTTGATAAAGACTTTCTACAATATATGAGAGTAAGGCCACATCACGTCAATGTGTCACTACTCACTAGTTAACAACATATCCTAGAAAATGACACAAGAACGCAAACCTGTATGCTGTAGAATCGAGAGGTTTTAAATTCATCTCATTTTTATTCAAAATTAATAAATTAAATCTCATCTAAACAAAATAAAGTTAGAGTGATAACCGGAATGCCAAATAATTTTCAAACTTTGCTCCTAAATGTAGGACAATGGAAAGTAGTGCTATTAATGGTTAAGGTGGAGTATACCTAGCTGATAGTTTTTCAATATGAACTACAATGATTCTTGAAAGTGTAAAAAGCATTAATTCGTTATGGGACCAAGATACATAAAATCTGCATCACTCTTGCCATTAACATGCAGAATTATTCTATGACCTCTCTCTCAAACTTTCAATTACTAGGTGTAATCTTGTTTCTCCACAGCGCATCACCCGTTTTGTTATCTTGTATCAACACAAAGAGATATCAAAAAAAAAAAAAAAAGCTTTCAGACAGTTTGTCAGTTGCAAACGACAAAGCAATTCCGAAAGCCATTTCTTTAAGGACTTCAGATTCTGATCTCAGTTAATGAAACAAAAGCTACACTAGATGCAGAGGTTGATACCAATACAGAAGTTCAAAAGCAATGAAAAGGCCTACAAGAAGCTAAAATCCAAATTAATGAAGAAATGGCTTTGACAGAAACTGAAGGAAACTAAGCACTTTTTCAGATGAACCCAAGTATCTGTTTTAAGGCTTCTAATTGTGCTAAAATAATATCAGCAAATATTTGAAAACTATGTTTTACATGAGCAGAAATTGCATGATCAAATATATGTATATCTATGTGAAAGAACAAAAGCTGCATGACAATTAAAATATGTTGAGCAATTATTAAAAAACCTTTATGTTCCAA
>V300016263_L3_WHPEAkcfEAAARAA-541_1_paired_trimmed_paired_merged_contig_101461
ACTTTATTCACCTCAGTTCTCAACTGGTCACAAGCGCATACGCATTAGAAACAGGTGAAACACATCGAGACAGATATCAACAGTGTCATTTTTTTTTTCAATGTTCCAAGAGCCATCTTCTAACTTAAGAATCTAGATTTATCTGCATTATTTCACAGGTGAATACATGTTTTCAATAGAATAAACAAACAAGAAGATCTAAGTTTACGATATCGATTATATTTTGAAAGAAAACCAATAGGCACAACAGTTTAAAATTTTCAAGGTTTCCCTTTAAACAATTCAGTTGTAATATAGCACAAGGCCATGCACTGTACGAACCCCAAATTGTACTAATGTGTGAACATTAAACAGAATGGTGATTACCTCAA
>V300016263_L3_WHPEAkcfEAAARAA-541_1_paired_trimmed_paired_merged_contig_101462
AAAATTATCCTTGTGAGTATAATGCATTACGTCAGTTACATTTTGATCAACATATTGGTGTCGCTCGTTTTTGTGTGATACTTTTATTAGTAGATCCTTTAATCTGTTTGTTGGACCTCCAATTTGACATGTTTACCTTTGTTTAGTAATGGCCAAAATAAATCTTCAACTTAATATCGTATATGCTGAATTCTTTGCCTGAAATAAGTTGTAGATATCTTAAGTGATATAAGTTTATCTTTATCTGCCATATCCCACTTCATATTTGCCACCTTCTACATTTCTCACCCGGCTTATTTGTTATTTCTTTCCTTGGTACAGCATAAGACTA
>V300016263_L3_WHPEAkcfEAAARAA-541_1_paired_trimmed_paired_merged_contig_101463
AGGATATCTGTCTTGAAAATACTCTGCTTTTGGTTGCCAAAGGGAAACTAGTTCTTCCCTTGATTACGAGCGTCCCCAGCTGAAAGGAACTTCAAATCTTGGTAAGTTACTTTAACATTGCACATTGTAACTGTGCTCGAGCAATTGTTTATTTACATCTTAAAACTAAACGAAGAAACTGATTCAAACAAATACAACTGATTTGAACCGAAAAGTAACTGATTTATCACCCGCTGGAGTGAAGCAAGGCTTGCATCTCTGGTAGCAACCGTCTTACAGGCCCGATCCTGTTTTGTGCATTGTTGGCAGCTTTGAGGGGTCGCCATGGCCAACATATGC
>V300016263_L3_WHPEAkcfEAAARAA-541_1_paired_trimmed_paired_merged_contig_101464
CCCAACATGTCGTTCACTATGTAGTTTGTAAACGACTCTGCAACTTCCTCCATTGTAACGTCATGATCCAATTCAATACTTGGTGCTGGGGTATAATTCATCGGTCGAGCTTTCCTAGGTGGAATTAGATCTGAGTCCCAACTAACAAAGTAAAAATCTCCATCTAAATCTCCTCCTGAGCATTCATCAGGATGTTGTCTCTCTCCTTTTTGCGGGAAAACTACACAATCCACCATGTGGTGCAATGCCGGCACGTCCACAGCTGTGAGAACACGAACATCTCCCGGGTGTAAACATGGGTTTCTAGCAACTACAACATTCCTGTCCACAACAAACTTCTCTTCGCTCGAGGTAGTGTTGCTGTGAGCACTACCAGTGGAAATCACGCGGCGAGAGTATTGCACAAATACGTGACCATATTCCAACGTTCCAGTTTCATCCA
>V300016263_L3_WHPEAkcfEAAARAA-541_1_paired_trimmed_paired_merged_contig_101465
TTTGGTAAACTTTTATATAAAACTGTTGTGACTATGTTAAATGACTAAAAATAGGATTTCGCTATTGCTAAAGCTGTACTGCACAAAAAACATAAAAATTCTGATGGGTCTTCTCCAAACTCGAATATGAATCCTAAAAGTTCGAGGATGAAGGTTCTAGAAGTGGAAGTCTGCTTGTATTGGGACCAAAACCAGTTGGAATGTCAACAAGTGTGGATTCAAATCGCTTTACGATTTCAATAATGAATCGAGCCGCGGGGTTTCGATCTGGTTTAATCCTAGAAACGACAGTGTTGGAACCAAATTTGTGCATTACTGCTTGTAGAGGAAGTGCTCGAACTCGACTACCTACAAAACAATGAACAACTGCAAGTAAGCGTATGACCGGGGAGGAAGGGGGGGTGTGCCAGCCAAAGGCTATCCGACGATCAAATTAGTGACTTGTTTTAGACTTAAGCAGTGGGTAAGAGAATTCAAGTGCATAGAACCCTTGTTTGAAGATAATTTCATAAGTAGTTAATTTTGTTGTGATTTCGTTTTTAAATTTATGTGGTAGTTTGATTGAAGTAATACATGTATGGATTCAAATATTTTTTGTCCATCATGAATAAAAAATAGTTTGTGTTGTACGAAGTTAATAGCACTTAACTTCGTACGCTTTTGTTCAAGAGACGCTTAGTTTTCCGTTTAAGAATTAGTTGAATTAAGCGCAT
>V300016263_L3_WHPEAkcfEAAARAA-541_1_paired_trimmed_paired_merged_contig_101466
GTTGGGCTGGGTAGACCGAACTTCAAAGCTTAAAAGGTGCGTTCATCTATAAAATTTTCACTTGTATATTTATTCAAGCCAAATTGGAAGGCATGCAAAACAACACTGGGCAAGGGGAATCATGAAAACAAAAGTAAGTACAACTGAAATTGCATAATCAAACTATTACATCTGACCAAGAAGACAGTGAGACGGTGTCTTGCTGAATTACTTCACAGTTCAATCA
>V300016263_L3_WHPEAkcfEAAARAA-541_1_paired_trimmed_paired_merged_contig_101468
CTTTCTTCAAATATATAGGGAAATATGCACAAATAAAACCGGTTAAAAACTTCGAATCACTACTAAAACTGGAGGAACACTAAGCAGACAATTAAGCCGCTACAACCACGGTCTACACGGCTCATTATCTGTTTTGTGTCCCACCCACAATCATGATTGGACTATGTGCATATTGGTACCGTTCAAGGGTATCAGCAACAATAA
>V300016263_L3_WHPEAkcfEAAARAA-541_1_paired_trimmed_paired_merged_contig_101469
CAAGGACTACGACGCTGTGCTCGATTTGGAGCTAGACTCAATGGAGAAGTTTGTGTTGCAATGCCTTGCTTTTTATCAGGTTTAATTGATCTGGAATAATATGGCTTATTTGATGTTGATATTCTTGCACTTGCATTGATATTTTTCTGCTTGTAAGAACTATGCAAGTGCTGATGTGAAAAGAGCCAGACTCATAGCGTGCACTCTGTAACTTTTGGCGTGTGGTTCCATGTTCTAGCATATATCTTGGATGAACCTTTGACACTTTGCTCCATTGCATTTTATTTAGTTATTTCAAATACATTGAATGAAAGTAGTATGAAACAGTAGTATCCCTTTCATGAGTGAAAACGTATACATGATAAATGACAATACCACACAAGGGGAACTGATGATTGACGATGGCCTTACTTGAACTCAAACTATTCATTGCTTACATGTTAAAACTATAACTTTGTTATTTTGTTTTGTTTCCAGAAAGAGGTTGCTCTATACACAGCATCAAGAATCAACAGTGAATTTTGCTGGTTTGATATTGATGGAGATATTGATTCACT
>V300016263_L3_WHPEAkcfEAAARAA-541_1_paired_trimmed_paired_merged_contig_101470
AATTGCACTCGTTTTCAACTGATACCTTCGGTTTCCCAAGCTCTAACAACACCGTTCTCAGGTTTTCGGTAGCATTTGGTTTTGGCTTTGATAACCGGCACATGACTTTCGGTGGTCCTAACAATGTGATGGCCGGCATTTTTGGCTTAGGAGGAGGGCAGTGGTCCATCGTAGCGCACTTAGAACGAAACTAACATGCGCTTCTCTTACTGCTTACCGTCGCGGACTGCAAAATGGGGAACGTATACGGTTCTGCAATTTGGTAATGATGCGAAGATAAGAGGAAGTTTTCAAACGAAGCTTGTGCCTGCAGGAATTCCCAGATACCATCTTAATGTGTTGGAGATTAGGGTTGCCGGAAAGCGCCTCAGATCCTGCACTGTTCAGGATGAGGAGTGACAAGAGCGGAGGGGTTATCCTGTACAGTTTCCTTGCTCGAACTGCATATGCAACTCGGAGAGGAGATGACCTTGTTCTGGATTCTGATGCGATTTTCGAGCGTATTGATACTTCCGTCTGCATCGGTATAATGCCTACTTGTGATGCATGGCACTAACCTTTCTATACTTTTATACCGATATA
>V300016263_L3_WHPEAkcfEAAARAA-541_1_paired_trimmed_paired_merged_contig_101471
CCAAAGCGGACAATATCGTGCTATGATGGTGGAGCGGGCCCGGGAAGTGATCCGTCCCGAGCCGGGATGTGACAGTAGAGCTCTATGTACTTTATTATTAAGTTCACCTAAACACATTCATCGCTGCTTTAAAATTTAATTCCCCTTGCTGAGTACATTTATTATTTTGTTGATACAATGGTTTTTAATTTCGACGTGCATATATAAGCCGGACAGAG
>V300016263_L3_WHPEAkcfEAAARAA-541_1_paired_trimmed_paired_merged_contig_101472
TTTATTGCACATTGGGCAAATCCAAACAAACCTTGTATATTCATCCACAAATATTATATAATATATGTCCTCTTCTAGAGATTTTACAAGTGATGGTCCCTAATAGCTATGTGTAATTTTGCAAAAGGAACCAAACAATGATTAACCCTAGAAGGAAATGGAATTCTAGACATTTTTCCTTTCAAGCAAGGAGTACAGACACTATGATTCTTATCTAAAGACACATTTACATTTGACTACTTTAACATTCTAGACAATGTTTCATTTGATGGATGGCCTAGTCTTTGATCCCCCACATTTGATTTTACTAACTGACCAAGAAGAGCACTTGAATTCTGAAAAACTGATTGCAATCCCTGAGATTGATGAACAACTGGTATGTGAAACAGCTCTTGTAGCCTACTTTTTCCTTGATACAGTATCTGCCTTGTCTTCTTGTCCT
>V300016263_L3_WHPEAkcfEAAARAA-541_1_paired_trimmed_paired_merged_contig_101473
TTGTCTTCTTGTCCTGCACAAAGAATTGAGTTTCATCATAAATAAACCTATTATCAGCACATAACTGTTTAACAGATAATAGGCTTCTAGCAAACTTAGGTATATGTAACACATTTTTAAGAACAAGAGAATGAGAATTCGTTTTAAGAGATATGGGTCCAATATTTTTGACAGACAACTCTGTGCCATTTCCAATAGTCTTGTTAGAACCTTCAAAAGGTTGCACTTGAGCCTGAGAATTGATATTTGCAGTCATGTGGTGGGATGCACCAGTGTCAACAATCCAAGAATTATTTGGATGAAATTGTGATGTTTGCTGTGCTACCATTGCATTCAGAGAAGGAGGTGGAGGCTGTCCCTAATAAGTGAATTACCTATGTGAAAACACTCCAGAGCTGAATGCCCTATTTTACCACAGATTTGACATTCTAGCATGAAACCTTGAGAAGGAGAACCAG
>V300016263_L3_WHPEAkcfEAAARAA-541_1_paired_trimmed_paired_merged_contig_101474
TTGTACTTCAGGTGATCATATAACCGTTCTGGTTTAATACTTATTGTTGAACAATAGAAAGTAATTAGGGTGTGCTGCTTAGTGCATAACTTTTCTTCTCCTTTACACTTCCTCATTTGAAACTTGAAACTACCATTCAAGAAGAATATATGGTGGGGAGGGTAAAAACTTTCCACTCCCTTTTGCCTCTCTCACATTTCATAAGAAAGTTTCAGTTTCAAGCTAATGAAGTCTCAAGTTTGTGTATTTTACATGCAGACTACAGTTTTCCCATGGATAAGATAAAACTAGAGCAAATTTTCTTTGTGTTCGTAAAATAGAGAACTTTATTGTTGTTCGCTATGGTTGCATCTGACACATAGCCTTCCATATTTCTTCTGTATGTATATCCATTAATGCATAGTCGGCTACTTATTAAAAAAGAAACATCTTTCTCACAAGACATGCAACTATATTCTTCTGGAACTGTATTCTTGATAGACCGCACTTGTGTGGACTTTAATTTTTTTAATGTGCAAAACATTTTTAATCTGCCCCTTCAAGGCTCCAGCTGCTATAATTTGACAGGTTCACTGGCAAGAAAC
>V300016263_L3_WHPEAkcfEAAARAA-541_1_paired_trimmed_paired_merged_contig_101475
GTCCAGATGCTCAAGATGACCTAATAGATAAACTTATTCAGCAACAGGCTTAACAAAGGCATATAAAATTATTTCACTTCCTATTAACTACAATTTCACATGAACGCTTTGCTTTGATTTATTCACTGACAGTCATTGAACCGAAAGAGTGATAAACAGAGAAGGTCTAAATAATTTGGTAATGCTAGTATAGACGATGAAGCCTGGCAGCAGCAGAAAAGTTAATTATCAGATGACATTAGCTACTTAGAAAAACTTGGTACAGTAAATAAATACCCTTAGCAGCTTTAATGGCAGAG
>V300016263_L3_WHPEAkcfEAAARAA-541_1_paired_trimmed_paired_merged_contig_101476
CCTCGTCCGCGCCATTGCTCAACGGTACCGTTTCGTACGCCCTCTCCCCACTACTGTACTGGAACCCCTTTTCTAGGGTTTTCTTGCGTACATTACCAAGCTCCAGTTGCATCAAATTTAATTGCTTATCAACTTTAATTAGGGTTTCCTATTTGCTTATCAAATTTAATTGTATATTTTATTGGGGTATGATTCTTGCTTTGCAGGGACAAGGTGTTCGAGCAACAAAA
>V300016263_L3_WHPEAkcfEAAARAA-541_1_paired_trimmed_paired_merged_contig_101477
GGAAACTATCGCCTTCAGTATCTGCAATTGCCACAAACAGAATCAAACGCAAGGCGAAAATACAGCAAGACTTTTATCCATACATCTTCTGGTTATCCAACTGATCAAAACAAAGAAAATATCAAAAACTCAACCTCCTGCCTTAGATTAATAAACTATGAGCACAGCGTTGCAGCTGAAGCAATGCGGTTTGATTAGAGTCTCATTAATTTATTTTCCCAAAAAAACACAAATCGAAAACAACAATGTGAATTATGAAGCAATTACCTGCTCTGATTGAGGGCTCCACAGT
>V300016263_L3_WHPEAkcfEAAARAA-541_1_paired_trimmed_paired_merged_contig_101478
CTTCCCCACTTCTGAAAACCCCAGGTCCCTCCAGAATCCTGTGTCTCCCAAATCGGGCTCTGTGATTTCTCAGCCAAAACAAATGAGTAAGTGCTTCTTTTCCAAAACCCTTTTGTTTTTTGTTTCTAAATTCGTTGCGACATTTTTATCACTTTTCGGCGTTTTCCCAAAGTTGTTCAAGCTTCCACCTTTAGCTTGAAGAACGATGTTTGACTCTGGTTGTTCGATGTATTAAATTACGCATGCTTTTGGGGGTCTGTTTTTGCGATTCAAATATGTCAACAAATTACAGTAGTTTTTCAAAATTTTCGAACTTTTCGAAATTATTTCTTGAGTTTTGGGTAAAATTAGGGTTCTGCATCCCCATATTACTAATTTTTACAAGGGTTTTGCTTCCCGTTTTGGACTGTGATGTGATGGGTTCTTTTGGGTTTGGATTGCATGTGGGTTAAAGGCTTCGTTGTGGGAGCAATTGGTATAATGTTTTTGGTTTATAAAGTGAACTGTCATACTTTCCGGGACTAAATGGCTAAAAAAAAAAAAAAAAAAAAAAAAACAAAATAATAAAAGTTTGGATTATTTGCAAATGAATTCATTTGTGAATGAAATTTAAATGTTTAGGACAGAGTTCAATGTTTATTATTGTCAAAATTAAACTTACAAGTCGTAATTGCTGCAGGTTAGTTTGGTAGTTTAGCATAGGACCAATCACTTCCAGTTGGACCAAGTTTTCTCCATTGTGCCGGCTGTAGACAATCGCCCGCTGTACAGATTTGTATTTGTTCGGGTTG
>V300016263_L3_WHPEAkcfEAAARAA-541_1_paired_trimmed_paired_merged_contig_101479
CGAGGTGTGTTTCTGTTTCAACTTATATTTCTGCCATTTTGCATTCTTATAGGGAACTGCACCCGACCACTATTCAAGACTTGTATTTGTGCTTCTGTATTGAGGATACAGCTGTTTACCCACGATAATTAAAGTTACATGTGTGCCGTACTTTTATATATGTAGGTGCATTGTTACAAAAACAAAATTCCATACAATATACCATTAGCAATGAGGCATAATAATTGGGTCTGAAGTTGAGTTTGGATGTCTTTAATGTTGAGATCGAGCGAAGAGCTTGCATGTCACATGTAGAAGCATGACCACAAGGGAGGAGGTAAATGCATTGAGACATGAAGATGGCTTAGTAAGTAAGTGCAGAATTCCACTCCAAAAGGGTTCAAGGAACCCGCATAGGGGGTCAATAAAATTAAAAAATAACATGATCATATTGTAAAACAACTGTTTCCACACAAAAAATATAGCAAAGAAATGGCTCAACAATTCACGCCATGCATGAACATTCGAGTGTAAAAGGTC
>V300016263_L3_WHPEAkcfEAAARAA-541_1_paired_trimmed_paired_merged_contig_101480
CCTTTGTCTAAAGATAAGTAAGTATCTTCTTGATTCTGTAAAAGTGTATTTAGATATGGTCTCCTTTGTAACACCTTCTCCATAGACAAAAACTAAAATGAACAAGAAACCAAGTTTTGGTTGACTGCTCAATTGCCAAGAACCGTATGTGTACTGTAGTTTTCTTCTATTTCATTTTTAGATTGATAAATCATCCTAGACGTAATGCAATATATGCCATCATGTTTCAATAGAATGGTTCTAAGTACAAAATATATGTCCCT
>V300016263_L3_WHPEAkcfEAAARAA-541_1_paired_trimmed_paired_merged_contig_101481
AACCATATTACTCCATGCGTACAGGTGAACTTAATTCTAAGCTTTATTTCGTTTTAAAGTTTTAATGCTTTTGCTTCTGTAAATTGTGGATTCCATAAAAAATTGTTTCCATATTTGATGGAATCCACAATTTTGCATGAGGCTGGAAGTTTAGAGGTCATTCATTTACAAAGTTGAAAGCTAATTTAAACAACCCTTCTGACCTTTCAACAAATCGCTTATGCTGGTGCACTCTTTTGAACATATTTTAGTTTTGTGACATAAATTGGTCGAGATCAATTAAATAATCTTTAGTAAGAACTGTCAAGTTGATTAATTACTCAAGTTGGTTTAGATTTCCGCACTAAATATGCAAC
>V300016263_L3_WHPEAkcfEAAARAA-541_1_paired_trimmed_paired_merged_contig_101482
ATGAAATTAGGAGGAAGGTTATGTTCTTCTGTGTCGTTAGTCTACGGCAAGCGAATTGGGATCGGTCTCGAAGAGCTCTGCATGTTTACCGTTTCCAAGGTACGGTGTTCATCGATCTCAACTTTTAATTTATTTCACATTTTTATTTATTTATTATAGTTTTGGGTTTGTAAAAACCCTTGATTGAATCGGGTGCTGGTATGGTCCCTTACAGGAGAAAAAAGTTTTATTGTTTTCCTTAAAATTTTAGTTTTTGTTAATTTATTTTTATTTTTTTCACAAAGGAACTTA
>V300016263_L3_WHPEAkcfEAAARAA-541_1_paired_trimmed_paired_merged_contig_101483
CACCAAAGCTCGGAAAGACTACCTTTGTTGAATCCTCTTTGCATAAGTAAAGACTAATCACCCTTTAGAGAAGGGCCTTCATTCCTAGCTTCTTTACTCCATGAATTTCTTGGAAGAGGATGGAATAATGGATTCTCTAAGTTTTTGAGAGAGGGAACCTCTAAGTTCCGACACCAAGAATGATGAAGGAAGAAGATGAGTGCCATTAGAAGAGTTTGAA
>V300016263_L3_WHPEAkcfEAAARAA-541_1_paired_trimmed_paired_merged_contig_101484
TATGATTTGAAACTGTAAAAACGCAAATATGTTTTTAACTGTTAGACCAAAAGTCTATTTAGCGGTGCAATAATTTTTTCTGTTTCAGAACACTTGAGAACAGAAACGGTATGAAAAACAAAACACCATCTTTGGAAAGTTTTTCAAAATACCTACTTAGAGAAATAAAATTACAACGTCAAAATGAGCAAAATCAAAGAACAGTAAAAAAAAAAAAAA
>V300016263_L3_WHPEAkcfEAAARAA-541_1_paired_trimmed_paired_merged_contig_101485
TTAAGGGATTGACTTGTTTATCATTGTATTCCTCTTTGAGAGGCCAAGGAAAACTTTGGTGATGGTAAGTTAATGGTGGGTTTAACTTTGTGGAGAAGGTTTCTACGAGACTTGTTGCTTCCTTGACTTGTTGACGTCGAAGAGAGGGTGACATTTTGCCCCTACAACCGGGCTAAAACTTGCACGTACACCCCTCCTAACTCTTGCGTGAGGAGACAGACTGATTCCGATACACAGGAGAATACACTTAATAGTGCAAGAATTTTGTTTCTTAAATAGTTTAGATAGGATTATGTACTTCAACTCACTTCATAGATGCCAAGGGCTCACAGCTAATCTACAAAGAAGTGGAGATTCAACATGCTGCAAGTCACCGAAAAACGAAGAAATTTCCCCGCTTAGATAGTATTGATGCGGTGGTGACCTTACGTTGGTTGTATCAAAGACTACCAAGTTTTCATCCAGAAAAATCAAAGCTAAAACAGAGTAAACGTTCATGATAACAAACAGAAGAAAACCGACAAGAGGAGAAACCACGAAAGAAAGAAAGCTAAGAACCAAAGCCAAACAAGTGAAAACAGAGTCGAATGAAGCGTGATTTAAGTAAAACTATGTTGATTCAATGTCGCTGCATTTCTAGTTTTGTTTAATTCTGTTTTTGGTTTGTGTTTATTGTGTCAAATTCCATACTCCGAAAATTGA
>V300016263_L3_WHPEAkcfEAAARAA-541_1_paired_trimmed_paired_merged_contig_101486
CTGTCGCGTTGAAGGAAGTTTTGGGTAAGCCCTTCGCTACTGATATTTTCTTATTTGTTTTTCTTCAATTTTATTTTCAATTTTTGGTTTGGTGATTGGCAACATTTGAAGATTTCAGACTCAATTTATAGGAATTTCGAGGGACCCTTTTAGTTTTATGCATATATAATTGTTTTATTTTCTTTTAAAGCTCTCTGTAATCTGTCAACCGTCTGGTTCTGTTAACCAACAGGTCACCCATAAGAATTAGTTGCAGAAAATGCCTTACCAAGTTGTAGTTTTTGCACAATTTTTTAAGGGTCCGTTTGATTATTATTTCGGCCTGTTTGATAGCCATTTCGTTTTAGTTTTTAGTTTTCATTGTATCAAATGTTTGAGATAGAGGGAATATATATGGA
>V300016263_L3_WHPEAkcfEAAARAA-541_1_paired_trimmed_paired_merged_contig_101487
AGCTTTCTGAATGGCTGGAATCTGGAAAGTTGCAAAGAGTTGTTCTTGTTATAATGAGCAAGGCCACCAATGAGGTTCTTGAGAGGTGGAACTTCAGCATTGAGACTGATAGCGAGGTTGTCGAGCAGGGCGTGTCGAGGGAAAAAAGTGACAAGGAAATCATGAGGGAGATTCAGGCAATCATGAGGCAGATTGCTTCGAGCATCACTTACTTGCCATGCCTTGATGAACCCTGTGTGTTTGATGTGTTGGCATACACGGATAAAGATGTTGCAGTCCCATTCACTTGGATCGAGAGTGATCCGAAA
>V300016263_L3_WHPEAkcfEAAARAA-541_1_paired_trimmed_paired_merged_contig_101488
AGGGATTCGACATGAAAACGAAGTGTCAGTTGTCGACTACTTGACACCCAGCCCTCTCCTTTATTCAGGCTTGGGACCGGCTGAGTAAGATAAACTTACATAGGAGACAAGTAGTTTTGCAAGCAATATGAAGAAGAATAAAAAGATCTTGATTCTATTCGTTGGCCTTTATTCTTTGTATACAACATATAGTATTTAACCGTAAGCCTGAGAGAACTCGTACAACAGTTATCGGAAGTGATTTTCACTCTTTTTTTTCCTCTTACACTCCACTTTCTTTTTTGTAAATGTACGATTAAATAAATCAAAGAGGAATCAAAACAGGAGTACACAAATAACTCTGCCATCACCAGTAATTTCCACAAGAGCAACTCCCATCCTTGAAATGGTGGAATCTGCCGGCGTCCCTCACTACGATTTCCCTT
>V300016263_L3_WHPEAkcfEAAARAA-541_1_paired_trimmed_paired_merged_contig_101489
CTCGATCTTGGAAGTTTCTGGCATATAGGCCAGCGATATCTTTACGTTTCCTATCTAGTTGCCATAACTTCAAATCATCAAATCCTTTAGATTTGTTCTACAGGATTCGAGTGTTTCCTGCCTCTTTTACCTTCAAAAATTTTTCCGAGTATTGTATTTTGGAAAAGGGTGCGAGGTTGTTATCTTCCATCTCTTTTATTCTTTAGAACAAATTGGATTATGTTATTTGGAAAAATGATGTTAACGTTCATGTCTATTTTGAAGTTTACATGTCATGTTTCTAGCCTTTTCCAACGCGGGGATCTTACTATCACGTTCTTTGAAAACTATATTTAGCACTCCCACGAACTTGGTGTACAAAATCATTTGTCTTAAGTTTTCGATGGTGTAAAGGGGTTAAAAGGGTTTAGCAGTTTAGCCAGTTATCCTAACCTGTTTA
>V300016263_L3_WHPEAkcfEAAARAA-541_1_paired_trimmed_paired_merged_contig_101490
CATCGACACCGTAAACATCCTAGCCGTTCATTACGACGACCCTGCCTCGGCCTCATTGCCCCTCATCTCTCAATCCCTCGCCCAGCAAACTTCGGTTGCCATTCTTGACGAGGACGGCAGGGTGATGGGGGAGATCTCCCAATACACCCTCAACACCTGCCAAGAGTCCGTGGCAGCTGCCATTGCCACACTTTCCGCAGGTGACCTGATGGCGTACATTGATTGCGGTGGTCCGCCAGATGAGCTGGTGCAGTTGG
>V300016263_L3_WHPEAkcfEAAARAA-541_1_paired_trimmed_paired_merged_contig_101491
TCTCTCTCTCTCTCTGTTTGTGTAACTGAGACTGGAATTATGCATAAATATGTTTGAATCCCATTTGTAAATATGAATAAATATGTTCAGTAAAATAGTGTGTTGTTGTAATTGTGTTTACTTTACAAACCCAATTGTGTTTTTAGTTGTTAAGAACCTGAGAACTTAAATTTCTTTACTTGTTGCTGGTACTGGATTGACTTTTCTGAGTAACCTACTGTAGTATGGCGTCGAGAATTGGCAATTTAGGCTTAAAGAGGAATTTTTCTGAACGTGTTACAAGCAATTCTTTGGCAAGTACTTGCAATTAATTGGTTCCTGAAGCTTTGCTGCTTCTTTTGACATTAGGGTGTTGATTTCTATGCCATAAACA
>V300016263_L3_WHPEAkcfEAAARAA-541_1_paired_trimmed_paired_merged_contig_101492
CTACCCAGAAGCATGGCTGTGAAGGCAGATTAAGATTTTTGAAAAGTTGTGTGATATTTTCATGTTTGGATCTTATAGTCGTGTTTTTTACTCTATTGGCTTGGTTTCTTTTTTGGGTAATTTGTTTTTTCTCGTGTTAATGAAAGTTTGAGTATGGGAGATGGAGGTAGACTAATAGTTATGTATGTATTTTAAGTCAATGGTAATTGAGATTACTTCAGCTGTATCATTTTCCGAATTCGGAAATAAGTGTAGTTAACAGCCTGGTGTTACTGGTTTAAGCTGCTAAAGTAAGTGGTGAATTGTTATGGTTTAGGAGAAGTAGATAATGGACTCATGGTCGATGCGCTATGAAATTAACCCGCATACGGTTTAAGCGTTTGCACCAAAATTTGTACCTCCAAGTTATGGCTGTAATACATGATCGGGTATGAAGTATGTGCATTACTAAACATCAACAGGGGGAAGCCATAGACACCGTTCATTTGACATAATATCATTTGTCTGTGATGGCCCAATTATGTTAAGTAGTTTCTGTGGATCTGTGTATGTTTTTGTAGAGTAATTGGGATGAGCAGTATGCATGCCTTAATTCGATTAGTTGTTCAATTTTTGAGACGTGTTGTCTTGTATCTGTCGTCGATCATGCTACTTGGTGTGACTCTGTAGGCAATTTCTGGTTCCACCTCTAG
>V300016263_L3_WHPEAkcfEAAARAA-541_1_paired_trimmed_paired_merged_contig_101493
ATTTGAGGAAGGCGACGAGGAGAACCGAGTCTGTGTGGGGATGACGCGATTGACGGTTGGGATGAGCGAGTCTGTGGGGGACAACGAGTCTGGGACCGTTTGACACGATCGATGGTTGGGATGAGACGAGGTCCTTTATGCTTCCAGTTTTGTGTTTGAACTGAATCTGCACTGGATTGGTGATTGGATGTGATCTATGCAAAACGTGTGCTAATGTTGAATCTGTGCAAAACTGCAAATGTTACGGTTTTTTTTTTATTTTAAAAATATATAACCAAAAAAAGAAAAAAAAAAACC
>V300016263_L3_WHPEAkcfEAAARAA-541_1_paired_trimmed_paired_merged_contig_101494
TCACTTTCATACCTCAAGTACTATTGTATTTCAATATAATAGATCCGTTACATTTTCCATCCATTGGTCCGTGAAGAGTTGACGTGGCTGCCACATTTGTGCTGACATGACTGCCACATGGCAAAAAAATCATTGTTTATGCATTAAAAATATTATAATAATTTACCCTATTAAAAAAACAAAAAAAAAAAAAAAAAAAAAAAAAACGGTAACATTTGCAGTTTTGCACAGATGCACACATTTGCACAGATTCATTTGCACATATTCAATTCAACATTTGCACATGTTTTGCACAGATCACATCCAATCACCAATCCAATGCAGATTCAACCCAAACACAAAACTGGAAGCATAAAGGACCTCGTCTCATCCCAACTGTCAAACGGCCCCGGACTCACTGTCCCCCACATAGACTCGCTCATCCCAACCATTAACCGCATCATCCCCACATAGACTCAGTTCTCCTCGTCGCCTTCCTCAAAT
>V300016263_L3_WHPEAkcfEAAARAA-541_1_paired_trimmed_paired_merged_contig_101495
AAACCTTTTGAAAAACCATGCAACCATTAAGAGCGTGATATTCGCCTTAAGTGAATTACAATTATCAACCACAAGCCCTACTCAATCCTCGGTGATATTTTGACCAGATGCATCAAATTACTTGTCCAAACATCCTAATGGTGGCCAGTCCTCAAGACATATAGATAGTTTAAACACGATATGCATAAAATCATAAGCAATTCAATAAAGCTACATATTCATGCTAAGGCTTGTGGTCTTACCCTAGCAAAATGAATTTTATTAAAAAATAAAAAAGATTATTAGAAGAGTGGATAGAAAACACCTTGAAAGAAGAATACAAATTGCCAAAGCTTAACGAAGTTCTCTAAAGTAGTGCGGATAGAACCCTAATACACAATACTCAATATTTATAGTGTTTTATTCCTTATTCTACCTAAACAAG
>V300016263_L3_WHPEAkcfEAAARAA-541_1_paired_trimmed_paired_merged_contig_101496
AAACCTTGAAAAGAAATATAGCTTTAGCATATCACCAAAACCTTGAAAAGAAATATAGCTTTAGTATATCAAAGAGATATAATAAGAGAAAGTTAGGCATGCATTAGACAGTCTGGAATCTATATATAGATCGATTACAATGTACTTGTTCATATTGTCCCGCATATGCAACATAGGGTGAGACTAAAGCAGATGTTTCATTCCCCTGCCCATACATGAAGGTTTAATCTTTTAATACCCTTCCATTTTTCTTTATATTCTTTATTTTTTAATTAATACAACCACCACCACCTTTCTACCTCTGACCTTAAGAAGAAAAGAGAGTACTTTACCCTAATCCAAAATTTAATTAGTGCAGGATTGAAATTCCAGATGGCAGTAATGTCTGCCTCCAAAAGTGGGAAGCATAAATTACTTCTACACAGCGCATAGAATTTACTATTGATTTGTCCCCTAGACTGAACTTATTCTGATTCTGAATTATTC
>V300016263_L3_WHPEAkcfEAAARAA-541_1_paired_trimmed_paired_merged_contig_101497
CTATCTGTTGGTGGAATGCTGATGTGAGTAATAATTTTGAATTTCACATCTTGAAGATTAATCTTATGTTGTATGATCATAGCCGCATCAAATAAATTTATCTGCATGCAAAATTTTCAAACAATATTCTTCTTACACATGCTGAGGTTGTGTCCATAGCCGCTGCATATGTGACAATAATATGGTTGTTGCCATATCGTGATATTTTATGATGCTTATGAAGCTTTTTAGAAAATTATATTCACCGGTTTGGCACCTCACCTTGGTGAATAATCACATTACACAATAACACGAATTAAATCAAACTTTTAATATTCAATCATCTACCCCAAAACTTGTGCAGGTTCGTCCTAACATTTGCTCTAGGA
>V300016263_L3_WHPEAkcfEAAARAA-541_1_paired_trimmed_paired_merged_contig_101498
TGTCTGAGCTGGATGCAACCATTCCTCTAAGCTCCCATTCACCATGAACTCGTAAATTAAGGCCTTGAAATCAGAACCACGATAGTCGAATCCGGAGCATGCAGAAAGTACCTTCACAAGGTTACGGTGTCTAATATTTTTCAAAGCCTCACACTCAGCAATGAAACTTTTGGAAGCTCCGTGTCGATCGAGGTTGAGTACCTTGATAGCAATTGTTGTTTCACCTTGATCAAGTAATCCTTTATAAACTGACCCAAAACTTCCCATACCAATCAAATTGGCAGAAGAGAATCCATCAGTAGCTTTAAGAAGACTTTGGTAAGACACCTTAGGAAATTTTTCAGAATCACTCGAAGGATCC
>V300016263_L3_WHPEAkcfEAAARAA-541_1_paired_trimmed_paired_merged_contig_101499
CTAGCTTAATTTAAGCACATAAATAAATTCCTTATGGTTATAAATAAACAATCCTAAATTGATTTATCTTTTTGGGGTCTAATTGATTAATATAACTAAAAGGCAATCCGCACCGCACCGCAGCAACAGAAAAAGCAAAAGAGACGCTGGGGGACCAACAGAGGAGAAAGGGAAAAGGCAAGCCCGCACCGCAGCAACAGAGGGAGAGAGATAAGAAAAAAAGGCGGAAGGGAAGAGGAGGGGTGGGAGGGGCCTCGCCGTTCGCCATTCACCACCTCATTCTCTTCCTGGGCTTGATTTCTTCAGTCAGGTCTGCCTTCTCATTTTCTATGCTCTGAAAAATGCAAAAACAAACATCAGAATCCAGGAAAGCTTTGGTAATCTCCAGCGAA
>V300016263_L3_WHPEAkcfEAAARAA-541_1_paired_trimmed_paired_merged_contig_101500
AGAGGAGCATGGACAGCTATGGAAGACAAAGTACTGACTGAATATATCAGAAATCATGGTGAAGGGAAATGGAGAAACCTTCCCAAAAGAGCAGGTGAGATACACCCATACATATATCTGCGTGTGTGTCACACATGAACCCTTTCTTACTAGGGGTCTCGTTCCACTATAGCAAAATTTGCACAATTGAAACATATAATTGTGACAAACAGTTGTTCATTCCCTGTATATGTTTCAAAAGAAAATGTAGATCACGTAAAGACATTTCGTATATGGGTTTTTCAGGGCTCAGGAGATGTGGCAAAAG
>V300016263_L3_WHPEAkcfEAAARAA-541_1_paired_trimmed_paired_merged_contig_101501
CTGTCGAAGATGTTGAATACAAAGGTAGGCTTAATGATGTCATTACTTTCCTAACGAAACTTAAAAGCAACACGTACGCCCTTAATTTGTATTTACATCTCTCGTCACCTCAGAGGTGTAGAGATAGAGGAGTGGTATCCTCATTACAGGTAAGTTCTTCTCGGAGCCATGACAAGGAAAATAGTAGTAGCTAGCTAACTTTACTGTTGGAGACTGATAGCACAAACACAAATGACATCGCCTGGAAAGAGAAAGATCCAACTCAATTATTGACTTTGTATAGTAGTACATTTTCTAGTGACCTATATTTACAAGAACCCCACTCTAACAAAAGGCAAAAACTCAGTCCCTGTCAAACCCTAGCAGGCACATTATTAATTGTCAATTCCCCTGCTGTAATTCCGAAGAGAAACTTAAATCAACAAGTTCACTTACAGGAAAAGAATGAAAATTAAGAAAGAAACCCTAGTTATGAAAATGTGAAGTTAACTTAATTAGTTGCCTGCTTTTTGTCATGTCCAACAGGATACTTGATCCCAAAGGGATGG
>V300016263_L3_WHPEAkcfEAAARAA-541_1_paired_trimmed_paired_merged_contig_101502
TGCTAATAACAATTTCCATAATTTATTGTTAGTTTAGCTTCTTAATCCGATACTGCACTAAACGCTTCACTAAGCTAGTCGAGTTTAGTCTAGTCTAAACCAGTTCAGCTCTAATTCAGTTCGAGATAATCCGGTACAACAAACACACCCTTAATGAATGGTCGGAATTAAACTAAAGGACAATTAGGAACAAGGATTGAGAGGATCCAGGTTTTTTATTTTTATAATTTTGTTTGTGGGCATAGGGGATCCAGGTCATTTCAGAATAGAAAAAACCTAGAAAGGGCCAGAGAAACTCACTTTTGAGTATAAACCCTAGCTCTCTGTTTCCAACAC
>V300016263_L3_WHPEAkcfEAAARAA-541_1_paired_trimmed_paired_merged_contig_101503
ATGCTTAGTTTGTGCTTTCGTATTCATTTTAGAGTTGGGTGTTTAGAACCCTAGAAATCCGGTTTTCTCCGGTGAAATTGGACGGTTTCCGGTTAGAATTTATCGTCAGCCTAGTTGTGAAAAGTGTTTCTCTTGTTGAGCTCTAGCTACCACGTAAATTTGAGCTCATCTAGTTAATGTTGAAATTCGGGGTTTGTAAACCCTCCATCTTGACTTCCACCGCGTGTGGCGGTGCGTGGGATCGTTCACGAGTGTTGTCTAGGTTTCAAATACCTTCTAGTGACCATGTGAACCTATGTCTAGCTTGGTTTCCAAAGATTCAATTGTTTGGTGTGGTGATCAATTTG
>V300016263_L3_WHPEAkcfEAAARAA-541_1_paired_trimmed_paired_merged_contig_101504
CTTCAAAAGATGCTCAAGAAGTGCAGTCACATGGTTAAAGAACTTGGGTTGTAGATTCTCCGCAATATGGAGCTCTCATCATTTCGAACACTCTAATTCCCCCACCTCCGGTCTATTTTCCAGACAGAACAAAGGTACTGTGCAGGAATAAAAACTCAAATCAGGCTAGCAACCAAGATCAAGCATTCCATTCCAGAATCCACACAATAACAGTCTTCTTCAATCGGTCTTTTGCAATAAGGGATTTTACGAGAATCTCAAAGGTTCTGCTACAGGACTACACCCTTTATTCTTCATCCTCCTATACTCATCCAGAGCAGACTCAACGCGGCCGGCCTTAAACAATGCCTCCAA
>V300016263_L3_WHPEAkcfEAAARAA-541_1_paired_trimmed_paired_merged_contig_101505
GAGAGCTAAATATGTTGGTCATCGGGTATGCAAATTCAGTTTTTTTCTTGATGAAATTTGTGTTTTTTGTTGTTATTTATCAATGAGATTGAACGTAAGTTAAGAATATCAATTCGACTTATATTTGCCAATTTGTTGTGACCGTCAAACTGCTAGGTGATATTATCAGTCTACTAATGTTGTAACCCGTGTATTTATTTATTAATATAATACTTTAGGTCCATGAAATATCAATCATGTCGTCAACCATGTTATAACATTGTGGATTAGTAACAACTCACATGTACCGGTGTCACCATCATGCTAAGATTTTTCTCCTATAACTGTATGACATCGTGCCTATCATATCGTTATGAACTTATGAATGAGTCTCCAGTCTTTAAGAAGCAATTTCGCAGATCCTTCAAACTTCAACATAATACAGAACTTGTCGTT
>V300016263_L3_WHPEAkcfEAAARAA-541_1_paired_trimmed_paired_merged_contig_101506
AGCATGTAGAAAAGGAACAAGAAGATTTGAATAAGCTGTTATCTTCACAGGTTGACTTCCGATTATAATTTTATTTATGTTGTGCTTATGACTTCATCATTGGGTAGTTTCTACCATTTGTTGTAATTCGTCAACGATTCTTAGAGAAATTAGTTACATTGTTGGATGCAGGATTCATCCGTACACAGACACGCTCGCACATACATTATTTTATATAACTTTTTGGATGACAGA
>V300016263_L3_WHPEAkcfEAAARAA-541_1_paired_trimmed_paired_merged_contig_101507
GGAAGATGTTCTTCACATGGATGGGTAAGTTCAAGATCTTGAATTTTCATAAAAACGATGATATGATTGCTAAAATAATTTTGTGCCCTTATATTCTTCAATCATTTACGCGGAATACTCCATACAACAATGTAATGCAATATGATGTTTAAATATGGATACGCTTCCTCAAAAAAAAAAAAAAAAAAAAAAAAAATATGGATATGGATATGGAGCTCCATTCACTTTGTTAGATAGGGAACATTTGGATCATGTGGTTAAAAGTTTAGAGCTTGTTATAGCTTTGTTAGACCATTCATAAGAAACGGTATTTTGTTTTGGTTTTCCTACCAGCATCTTACATGTTTACTAGAGTGCATTTGTGTATAACCGAATGGTAACTTTGTCCGTCTGATGGT
>V300016263_L3_WHPEAkcfEAAARAA-541_1_paired_trimmed_paired_merged_contig_101508
TCAAGTTCAGAGAAGGAATGCTTACGTATGACTTCCTTCGTATCCCTATTTGTTTAGTTTTCATTAATTTTCAAAGAGACTAGCATGCTGGCACGTGCATAGCATGCCATTGTCAACTATAGTGTATAATAAGTCACTGAATACAATAAATTAGAGTATATAATTAGATATACAGAGAACTGAGAAAAAGGGACTTCAGATTAATATCATGCTACTAGTGATAAGAAGTGTTATCTGTTGAGACTTGCTCATCAAAGTAATTATTGTAATCAATCTAGGTCAATGATTTGATATTAAAGTAATAAATTTTGGTAATAGAAAATATTAATTAAAAACTACATTCATATATTAATGAAGACATTATAAGCTGATTTTTTTTTCGATGGGTAATTAAAGATATATGTTGCTATTAACTAACATTAAGATTAAAACAAAGAGATTATCAGAATTGTAGGAATCTAAATAACATGGGAG
>V300016263_L3_WHPEAkcfEAAARAA-541_1_paired_trimmed_paired_merged_contig_101509
CACACACCCCTTGTTAATTTCTGTGCTTTGATCTTCGATCTTCTTTAATTTAGTCGATCCGACAGCCGCAAATTAAGAGAGTGTGTATAAAGTAAAAAGGGGTGTGTGGATAGCACACCCCTACAATTAATGATGCTAGGCAAAAAAGTATATGGAGGGTGTAGAAAATTCAAGAAACTTACCGTCGGTGCTTGCAACACCCT
>V300016263_L3_WHPEAkcfEAAARAA-541_1_paired_trimmed_paired_merged_contig_101510
ATAATAAATGACAAGGAGCTTGAGGTACCTCAAAACTTTTTTTCATTTCTAGTATGCATATTTTTTAACATGCCTTTGCATTTGTTTATTACAAGTTTTCTCATTGTGACAGAATTACTCATTGTTAATAGTCTCTCTACTACTGTCTCCTTTAAATTTTATAACTTGTTGATTTGGGCAATTACTTGTGCATTTGCCTTGAAGGATTTATTTCTGCAGACCTGATTGGCTTAGCTCTGTTGGGGAGTTTTTCTGTACTGCTTTCACTGGGAGGAAAATTGGCTGCCATGAAATTGTGATCTAAA
>V300016263_L3_WHPEAkcfEAAARAA-541_1_paired_trimmed_paired_merged_contig_101511
GTAAAAGCATCCTGGATTCTTTTCTGAATTTAAGAAAGGAAAAAGAAAATTGATCAGTCAGGCTCATGTTGCTATTTAGGCACATAATGTTCTGATACAGTTTCATAATTTTCAAAAATAATATATAATAAAACTTTTTTCCGATAAAATCATTGATCTCTAGAAAGTTCAGATGGGTGACTGCAAAATAAATCTAAATTAGAGTTAACTGTAAAGTGTAAATATGCTTTAAATGTGAGAACGAATCCATAAGCATATTATCAAGTATGTAAAATGCCAGTCTGAAATGATGCATGTAATCTTCTTTGTCTTCTCATTCATTTCAATAGAGATTTGTAAGTGTTTGGACAATGGAATACCGTATAACATGTACCTTGTA
>V300016263_L3_WHPEAkcfEAAARAA-541_1_paired_trimmed_paired_merged_contig_101512
TTGAATAAGAGGGTACAAAGGGAAAGAAATGCCATTCACAACTTAAAAATTAATTGTAATCCTGTATAAAAAGGAATATGTGATTGTAATGTAACACGATACAATTGTCATGAAAACACATCAACTATAAGTTGATCATGTTCAAGACCCTCAACGTTCTATAGTTAGCTACGAGATAGAAGGTTTAAGATAACCATGTTGCCTATGAGTTGATCACGTTCAGTTGTGCATG
>V300016263_L3_WHPEAkcfEAAARAA-541_1_paired_trimmed_paired_merged_contig_101513
ATTACACCATCATAACTTACCATTAAACAACAACAACAAAAAATTACCCTTCAAACAGTCCAAGCTTCAAGCAGAATTAAAACATCAGCTCATCAAAGCACACAATATACTCCTCTGGGACAATAAATTAAACACATTACGTACAATTCACTGCAATCAAACTTCTGCTCAGATAAACAAAACCCATAACCCAATTTTCCTCAGGCAATCTAATGGTCATAAAATCTAGGGTTTTTCAAACCCATAACCATAAGCTAATAATCCAATGCCAAAAAAAAAAAAAAAAA
>V300016263_L3_WHPEAkcfEAAARAA-541_1_paired_trimmed_paired_merged_contig_101514
AAACCAAAATTTCATAAATATTTTCCGAGAATCAAAACAACCATATTCTTCACAAATTCAGGAGCAGTTTATACAAATTCCCATGTTATTCACAAATTCAGAAACAGACGCATAAATCAAGGATAATCTGATAAAAAAATTAAAAAAAAAGAAAAAAAAAAAACCAAGATCCCGTCGGCGGGAAGATGGGTGCGCAGAGAAGGTGGAGGATGGGTGCGGAAGAGGATGTGGAGAATGGATGAAAGTGGTGGATTTGAGGTTGGCAAAGGGTTTTTGGGGGGGGGGACGAAATGGGTTCACTTTGGAATTTTTTTTTTTTTTTTCTTTTTCTTCTCCTTCTTCTTCTTTCTGGGTTGCAGGGGGTACACGAACTAGGTTGGGTTGAGAATGTAAGGTGTATATTGAGAATGTAAGGTGTGAGGATATTATAGAGAAGTATGTGGGGTGTATTAAGATAATTTTTAATTGAAA
>V300016263_L3_WHPEAkcfEAAARAA-541_1_paired_trimmed_paired_merged_contig_101515
GTAAAGATTGACTGAATTCAAGGCTCTTGCTTGTGTGAAGCAATTTGAGGGTAGAGAAGGCGTTTGTATGAGAAATAAAGCATCTGAATAAATTTAGATCTAAACGGGATATAGCCATCTTTGAAGGAAATAGCATACGGAAAAAATATACTAGAACTCCACAAAACCAACTCTTGAACTGTTAACCCATAAAGAGTACACGCAGTTACACACTACAGCACCAATGTACACGCAAAAATCAAATAACTCATCGTAAGGAGAAAGAGGTTTTACTTTCGTGATGGAACTGGTGAAGG
>V300016263_L3_WHPEAkcfEAAARAA-541_1_paired_trimmed_paired_merged_contig_101516
AACTTAGGTTGTTTGTATTTCTCTTGAATAACATTCAAATTTCTTGCTCTTCTTCCCAAGCACATGTCATGTATGGCAAGAACACATTCTTTCAAATCAGCTGCTTTATATCCAGTATACTGTTGTAGTGCTGGACACCAAGGATGTGTTTTTGTTCGAGTCATAAATCTTGCCAGAAAAGCAGCTGATGCAGCTATCAAAGAAGGCAGGAATTTGACAAGTTTGTAATCCAACAAACTCAGCTCCGCAAGGTAGGCAACCAAGAACTCTAACTGCAAATTGGGAGTTTTGGAACTCTCTTGAGCAACATCTGTGAATTTTCTTAAGAAGGTACGAGTAGTTGGATTCCCCATTTCAAACTTCAGGGATTTGAGTATATCAGCCTCCATCTTGATCACCTCTTCCTTTGTGTATGTATTTTCAGTTATGTCACAGAGCTCATCCACGTTGCGAGGATCAATCTCTTCATATTTCGAGGCAATGAAGATCGAAGAAACTCCCAGAAGCTGAAGTTTCTGCTTGTGGACAACATTCATCGAGAGAAATCTATCGATGTAAGAAACAGATAGATGAAGGGTTTCCGGAAGGAGCTTGTATTCCTCTGAAACCTCCACCAACCAATCCACAAGCACTGCCCTCATATTGGCATTTGCATCCTTCTGAACCTTCTCCATGTAATCAGGCAACGGCCTTCTCTTTGGCTCCGCCTCCATACGACGGAGATATGCATAAATGTCGGAGGCGTACGGGCCACACAGCTGCGGATCCTCAAACTCACGCGCCGCCTCGGCCCTCTTTTCCTTCTCGGTGACACAATGGGGCTTCTGCAGCTCAACCCGTTTGGAGTTCCCCGAAACGACGACGTTAACCAAATTCGTAACATCTCCAAGCACCGCGCGCTTCTTATTACCCAACTGGTTCTCCTCCGCCAAGGTGGCCATCGCCCTCCTCTTGGCAGCCGAGCGAGTGGTGATGCGACTGCAGTTCACGTGCTCCGCCACAGTGGTAGAGGCCATTGCTCTCAGAGTACCGAGCTTTGGACTTTACTCGCTGTAGCTTGGACACAGAGAGAGAGAGAGAGAGAGAGTTGGAGGTGTGAGAGAGTGAGGGAGGAGATGGGGATTTGTAGAGGAAGTTGAAGACTTTGAAGAGAAAGATAGGGAGAGCGCCATGTTTGAAGAGCCTCAAAATTTTCTTCTTTTCGCGCTGTTTGATTTGATGCGAA
>V300016263_L3_WHPEAkcfEAAARAA-541_1_paired_trimmed_paired_merged_contig_101517
TCCTTTTGGAAGATCAAATTTAAATGGGAAAGATTTAGTCAATCTACTTAGTGTCAGTCAGTCGCCACTGAAAAACATTTATGATTGGTCAAATTGCAAGATTGTTCTGCTTTCAGTAACTTTAACTTGGATTGTTACATGTTAGACAATGACTAGAGCATGGAAGTTGCAGCTGGATTTGCATAACCAGTGTATGATTAACTCTTATAAGTCCAGGAAAACCCTGTTAATTGAATTGGCATCTTATGCAGGCTGCTTTTCGGGGCTTC
>V300016263_L3_WHPEAkcfEAAARAA-541_1_paired_trimmed_paired_merged_contig_101518
CATTTTCTCCGGTTCTTGAAGAGGCTGTTACAATACCGCAACAAAGGGAAAACATTAGCATGTAGCAAGACAATTTAATAAATGTTCAATCAACTGACCTTAACTATACAATTCACGGGTATCCTCTGCATTAGAAATGTCTCATTAATATCAGATATGGAACAACTGAGCAAAGTGGACAATTTGTCATGAATGGAACCCCCACAGCCTCTTGGTTGGGGGGGACCAACATGATGGCGATCACT
>V300016263_L3_WHPEAkcfEAAARAA-541_1_paired_trimmed_paired_merged_contig_101519
CAGAAAGTGACAACATAAAATGCGAAGCTGAGCCAATGGATGTTAAGTTCAAGAATGGGATAACGTCAGGTGAGTCAGAAAAGTTAGTATTGAAACAAGAACTGATGGCTCAAATGCATAAAAAACCTGGAGGTTTGTATTGTCCGGTTCCTGGTTCTGCAGGTGACAGCTGGAGTGGCATAGAAGAAGCCAGTTTTCTTCTTGGTTTATATATCTT
>V300016263_L3_WHPEAkcfEAAARAA-541_1_paired_trimmed_paired_merged_contig_101520
AATGAGTGGATAATGCTAACAAGAAGGCAGCTGCAGGATGCAATGGTCTGTGGTAGAAAGCCATCACAGTAGTGTTTGTGCTAACAAGAAGGCAGCTGCAGGATGCATTGGTCTGTGGTAGAAAGCCATGACAATCGTGATAATGTTAACAGCATAAACACTGTTCGATCCTGAGTTGGCAAATATAGTGATCAACACATGTTCTTTCAAGTTGAAAGGCCCCGGATTCAATGAAAAAGACCAATTTCTATACGGAAGTCGGATTCTTCTCTTCGGAAGAGTAGCAGCCATCAGCTTCCCAAGAGGCAGGACAAGAATTTGCGCTGAGACTGAAGAAACGTAAAGCTGATTCTGGCGATACCCGAAAAACTGGTTGACAAAGGCAAGAACTGAGCATGAAATGATCCCAAGAACCCATGTTCGAAACGTCAAGGTCGGCTCTGAAGGGTCATCGGTTATTGGAACTGTTAGCCTCACTTGCTCTATTGGGCTGTCATCCACTTCATCATCAATTACATCAACA
>V300016263_L3_WHPEAkcfEAAARAA-541_1_paired_trimmed_paired_merged_contig_101521
TACGGTCCTTTATACCGGGACTCTGCACCATTCAGCGTCAACATCCAAAATCAAATTCAATCACTCATTCGGAAGCATATGACTGAAGTGGAGATTATCAAAGTTGAAAATGAAAAACAAAGGAAAATCATCGATGCCTAGGGTTTAGAAACCCATATAACATATACATTAGTGGTACTGGTACTGGTGGTGCAGGTTACATAACAACACTTAAAAATCAGACAAACAAACAAACAACTGTATTATGATAATGCTATGATTGCAAGATATATAAAGGAATATCGCACAAACAAAAATAAATAGGGGAAAAAACCAAAAGCAAATGAACCCTAAAAATATAAATTGATAGAGAATTCCATTTTATAGGATAAATAAAAAAAAGGGGAACCGAAATGAAGCCCTAGCCTAACCTGAATACCTGGTGGTTGTAGAGGC
>V300016263_L3_WHPEAkcfEAAARAA-541_1_paired_trimmed_paired_merged_contig_101522
TTAAAAGATGCATATATTTTGCACCCATATTTTCCAGGACAAAGGGGAAAAGAATATTGCACAAGTTTGTACAGTTTGCAGTGAGGTCAAATTATGTATGTCAATTGTTAAAATGATACACTCTGTGAGTCAAAGAAATGGGTTTACGCGGGTGTTTGATTATCCCATTGAATGTAACATCACGTGGAGAGAGTGACACTGATTGTGGTTTGTGAACACTACTGTCAAAAGAAGAGATAAGGTTAAAGAATGTGTTTTTGCTCAACAAATTGTTGCTTATTCTCAAGTGTTTTTTGCTTGTTCTTTTGGCAATCATTGTTTGATTAATTAAATTTCGCAGAATAGTCACTTCATTTAAGAAGTGAAGTTTCCTAACACACCGAGTCACTCCAATTATCTGCGTTCTGTGCGTCTTCCAGTTGCGAAGAGTCATCATCCTTAGCTGCATTTTGGATCAAGTTTTCACACCATGTAGACTTGCTGCACAAGTTTTCACTCATCTGTTGGTTCTACTTTTTAAATATTAATTCCCTTTGTTTTGATGTTAATTGGATTGTGCTTTGCCTTCATCTTCTACACACCAGCATATTCCTAACTCACATAGAAACTCTAACTTATATAATTAGAGCTGATTTTGGCCTAAAGGTTTACGATGAGAAGATTGACAAGAATACAAATAAACTTAAATCCATTTACCATTCTTGGGTTGTGCTTCTCAATAGTTTATGTGTTCAAAATGAAGGTTTACTATGAGAAGATTGACAAGAATACAAATAATAGTATAAGACTCATTTCAAAACTTTCTTAATGTTGCGTGCATATTTCAATTAGGAGTTGGGTGTATATATATTTATAACTTTCTACATGTTTTATACGGTTCTAAAACCCGCAGCATCACGCGGGGGAACTTTTGCTGGTGCTTGTCTAAAACACTTCTATCATAAGTGCTTTTAGTTTTACTGAAGTCTCATTTTTGTACTTAATGGGAAGCACTCCTAAGGCCATGGGTGCCTAGAATAGCTAAAAATGTTAATGTAATTTT
>V300016263_L3_WHPEAkcfEAAARAA-541_1_paired_trimmed_paired_merged_contig_101523
AAAGTTTGTAGAAAACGGAGCTCTAAATTGGAAGTTATGCCAAAAGAAAAATGGAGTCTTGAAACTGGAAATCCCAGTTTTCTGCTGCCGTTTGGCAGCTCGCGACCCAAGTTTAAATAAGGTTTTGATCAACCAAAACTCAACGGAACGGAGTGAAAACATTGGGTTACGATCATGGACATATGCATTTTCAACACACTAAACGTTTTCTCTAAAGGAGCTCACAAAGACCTATAAATTAAGAGCAAAATAAGGCTACTCGAAACTTGAGTATTATCTGCAAAGAAATCAATTTTCTGCAACTTACATAACAGTACACTTCTAGTTCATAACAAAACCCGAAATACTTCCAGGTAGTCCAGAAATCATGTATACAACACCCAAATATAACATGACTTAAAATTAACAAGAAATTAACCTTTTGAACCAAACCCTTGATCAAGAAATTTG
>V300016263_L3_WHPEAkcfEAAARAA-541_1_paired_trimmed_paired_merged_contig_101524
CCACTAGGCCTTTTCACTTACTGCATACATATGTTTGGGGTCCTTCTCCCACTCTTTCATGTACTGGTTTCAAGTATTACCTCATTTTGGTTGATGACTACACTAAATACAGCTGGATTTATCCTATGGTTTATAAGTCTGATGTTTACTCCACTTTCAAGACTTTTGTTCTCAAAGTTACAAATTTCTTTTCTTGCAAGATTCAATGTCTCAGGTCAGATTCAGGGGGTGAGTTCTTAAGCAAGAACTTTCAGACTTTTCTTAATGAACAGGGTATTACACATCAGTTAAGTTGTCCGCATACA
>V300016263_L3_WHPEAkcfEAAARAA-541_1_paired_trimmed_paired_merged_contig_101525
TTTTCAATGGCCATTCCTGCATCCAAAAGTTGTAGAATTCAGTGCCAATTCAGTGCCGCCGGAGAAAATAAAAGAGAGTATAATTAACTAGAACAAGATATTCGTCTAACATTTAATTACTTGAACACCAAGGAAAATGGAGGCCTAGGGTGAGAAATGGAAAGTACAAATTTGAATTTCTTAATTGAAGTGAAAAACTTCTGCTTGTATCGGCAAATTAATAAAGAAGCATACCGTCACTAGCTCGATACTATATGG
>V300016263_L3_WHPEAkcfEAAARAA-541_1_paired_trimmed_paired_merged_contig_101526
AAAACCCACATGTATCACTTTCCAATCCAAAATTATAATGGCAAAATACCAATCAAGTATCATTTTTAATATGAAAAAAAAGGTTATACATTTATCGCTTGTTTTTTTTGTTCTTTTTTCCCCTAAAGAATACCATGCTTCTTACGTTAAATCTTTTCAAGAGAAAATGGTCATTTTGAAACAGAAGAATGAGGGGAGCAATGTATGAAT
>V300016263_L3_WHPEAkcfEAAARAA-541_1_paired_trimmed_paired_merged_contig_101527
AATGGATCCTGACCCGGGTCAGTACAGGTCCGTTGAAAGACACGATTGAAATGGAGGCGTTGGAGGGTAAGCCGCAGTTGATGAGGTAGTAGCCGGAGGGAGTGAAAGAGGCTGAGGTGTGGAGAAGAGAGAAGAGGATTAAAGAGAGAAAGTGGAGATCGAGACCCATGAAGCTCCCACCCAACTCATGAATAGGCATTTTTGTATAAAAATCAAAGATTTAATCTTTTTAGAAATTTCTAAGGGCTTTTAGCCAGTGTTCTAAAAAT
>V300016263_L3_WHPEAkcfEAAARAA-541_1_paired_trimmed_paired_merged_contig_101528
CAAAATAAGAGTTGTTACCTACTATAATCTTTGTGGGGAAAAAAAAGAGTGCTACAACAAAAGTTCAGCAAAAAAGTTGTTCTTATTAACAATGTTAAACTTTGCTGTAGCTAAATTTTGCGAGGCTTTCCAAGTGCAAGTGTTTAGTAACTCCACAATTTAAAGAAAAACATTTTAAACTTAACTTCGTCGTTGTATAAATTTATAGGAGAGAAGGGAGAGAGATTGGCAAAGAGAGATTAAAGAGAGTAAAGACTTGAGGAATTTGGTTATTGATATTCCTAATGCTTTGTACTTTTATTTATA
>V300016263_L3_WHPEAkcfEAAARAA-541_1_paired_trimmed_paired_merged_contig_101529
TCTCTTTTATCTACTCCCTTAGATTAATCTGACGGTAAATTCATGAATAACCTAATGCTATCCCTGTTACACTCTTAACAAACATTGGGGACGTGAGTCAGCCGCATCCGGCTTCCTCTTTCAATTCTATCACCAGCATTCCCATATCGAATCCCAGTCAAAAGCGACACCACTGCCGCCACCAAATCTTCGTCCTCGAACAGTACGTACCAAAAAACCCACCTCTCAAACCCATTACCCTCCATCGATTTCTTTGCAATGCCGCAATCAACTATCTCGTCTGCCCTTGAAGA
>V300016263_L3_WHPEAkcfEAAARAA-541_1_paired_trimmed_paired_merged_contig_101530
CGAAGGACAGATTGACAGTGAGGATGTAGGAGAATTCTTCAATTTTAAGTTGTTCCACTTGTTAAGAAAATTATATTTCTCTTCTTTGTCGTGATTTATCGTCTGGTTTACTTTTCCTCTGGCATGAGTCGCATGACAATACTGTTACGTTTTTCTATTTGTGCTTTGTACGTATGGGTTCTGATTCTGATTTTTTCTCTTTCGTACATAAAGTGTAACTGTATTTTAAAATTTATATCATTGGGCAGATATTCTGTGCAAAATGCGGATCCA
>V300016263_L3_WHPEAkcfEAAARAA-541_1_paired_trimmed_paired_merged_contig_101531
CTCCATTCAAATCCTCCCACCAAAGTCTAAAACCTTGCTTCCCCAGATTACTTTGCACTTCTTCGGAGGACAATCTCGATGGTCTGGTCGATCCCAACGACTTGTTCAAGCTGGAGAGTTCTGGAGTTGAGTCTATTTCGGCAGAGGAATTCGCCTCTCTGCGCGATTCGGTGTTGGATACCAGTGCTGGTGGTGGGTCTTCGATGCCAAAATTTGAATCAGCTAAGTTTTCTAACAATGCCATTTTGATTTCGAATGCTATCAGGAATAATAATGATGAGTTTGATGACAAAACCCAGAAGTTTCTTAGGCAGTTTAGGGATAATCTGAATGAAACTCTGGTGGTGGAGGTGTTGAAGCTTATACAAAATCCTGAATTGGGTGTGAAATTTTTCATATGGGCAGGTAGACAAATTGGGTATAGTCACACTGCTCCCGTGTACAACGCGTTGTTAGAGTTATTGGAGTGTGGTAATAAGAGGGTGGCGGAACATTTTCTGCAAGAAATTAAGGGTGATGATAGAGAGGTGCTTAGGAAGTTGCTTAATGTTTTGATTTGGAAGTATTGCCGAAATGGGTTGTGGAATGTAGCTTTGGAAGAGCTGGGGAGGCTCAAGGATTTCGGATACAAGCCAACTCAAGCAACTTACAATGCTTTAGTTCAAGTGTTTCTAGAAGCAGATAAGTTGGACACAGCACACTTGGTCCATGTGGAGATGTTGGATTCAGGGTTTAAGATGGATGAGTATACATTTGGTTCGTTTGTTCACGCCCTTTGCAAAGCTGGGAGGTGGAAGGAAGCTCTTGCATTGGTTGAGAAGGAAGAGTTTGTGCCCAATACTATTCTTTACACGAAGATGATATCTGGGTTGTGTGAAGCTTCACTTTTTGAGGAAGCTATGGATTTTTTGAACAGAATGCGATGTGATTCTTGCATTCCTAATGTTGTCACCTATAGGACTTTGCTTTGTGGGTGTTTGAAGAAAAGACAGCTCGGTAGGTGCAAGAGAATTCTTAGTATGATGATCACAGAAGGTTGTTATCCAAGCCCTCAGATATTTAGTTCTCTTGTACATGCTTATTG
>V300016263_L3_WHPEAkcfEAAARAA-541_1_paired_trimmed_paired_merged_contig_101532
TGGGTTGGTTTTGGGGATTTTGTTGTGTATCTGAGTCAATCGGAATCGGAGAGTTGATGATGGGGTGAGAAAGTGGATTGACAATTGATACTCGCACTCGAAGAGCGTGGAGTTAACTTCCATACAATCATTGATGCCGTGTGAGGAGAGCATGTAGACGCTCTCCTTTTGGTGTGAATTGCAAAGTTTAAAAGGATTTACATGCCCAAGGCAAGACAGCCTTCATACGAAAAAGCAATTAAACGTTAAATCTTGATTTCTTCTTTAATCC
>V300016263_L3_WHPEAkcfEAAARAA-541_1_paired_trimmed_paired_merged_contig_101533
CAGGCTGATCAGGTTTTAATTCTCACTTTTTATGACTAATCTCTTTGTTCTGTTCATCGGAAAATCTTTTGTAGAAAGAACGGAACATAATTGCAAAAGGGGGGATGGACATAGGGTCCATTAACCAAGTCACCTAAAATAAAGCAAATAATGCCAGACTTCTACCAAAACAAACGATATATGGGAGCCATATTTTGTATGCATTTTTATCATAGAAATTGTTGTTGAATTGTGTGGCCTTTTCTATATAGTTTCTCTTAATACTGAGCTTGTTTTCATGTTTATTTCCCTCCTTTTCAAGGTTCCTTTGGCAGA
>V300016263_L3_WHPEAkcfEAAARAA-541_1_paired_trimmed_paired_merged_contig_101534
GTTTTATGTATTTTTTTTTTCCCCTTGTTAGAATTTTCCCATATGAGTTACGATTTGCTATTTTTCCTAAATTTTAGAAATTTTGTGATGTTTGGTATTTTGATTTTTTTATATTTTAATTTCTTTGCATGTGCCCTTTATTTTTTGATGTGGTGCCTGAAATTGCTGTTCAATAAACCTTAAACTGACCTTATTTTCTTAATATTTTAGAGATTAGGGATTGTTTTATGAAAGAGGAATTTAATTTCAGCCTTGAATGTTTTCTCCTTTTACTTTACAAATTT
>V300016263_L3_WHPEAkcfEAAARAA-541_1_paired_trimmed_paired_merged_contig_101535
TCTTTATGTACAAAACAGAAGCTGCAAGAAAAACCAAAACGTTCACTCAATCAAGCTCCGAAATCGTATAAGCTTAACTTAAAACCAATACTACTGGAAGAAAAAACGAATCAAGGACTGCCGTTGAAGTAAATTTCGGGGATAGACCGATGAACTGAACTCGATTAGCAATCAAAACAAAGCTAAAAAGGCCAATCTTTGAAGCATCTAAGCGACTATTTCTCTCAATCTTAAAAGCATCAACTTTCAAATGTTGAAAAAAGA
>V300016263_L3_WHPEAkcfEAAARAA-541_1_paired_trimmed_paired_merged_contig_101536
GGAAGGAAAAGCATGAAACGAATCGTATTTTTAGCACTTCAAAAACTATGGGGAGAGAGAGAGAGAGAGAGAGAGATTAATTGAAAGGAACAACTGAAGAGAATAGAACTTTAGCGGTGTGATTGTGTGCCATCACGGCCAATTGCAAGTACCAACTCAAGACCTGTGTCTTGCTTTGATGAAAAGAAGAGAGAGAGAGATATATTACCTCAATTTGACTCTGAAGGAA
>V300016263_L3_WHPEAkcfEAAARAA-541_1_paired_trimmed_paired_merged_contig_101537
TGAACGCATTGTTGAGTACCATATAAATTTAGAAAACTGACAAAAATAACTTCAATTTTCATTTTTGTGAAAACCTAAAACAAATTATTTATAAAACGCTCCCTTTATTGTTCCTTGTGAATACATAGGGGACGAAGTTGGAGTATTCAAGGAAAAAGTGTAGTCAAACAACGAGAACAAATCCATAACACTGAATGGACTGGAAGGAGATGTCTTCCAGTATTACAAGAGCTAGAAGCCAGTCTATCAATTTACTCAAAAGAATGAAGGTTGCGAAATTGTCGACTGAATATGAGAAACTGACTGAGGATACCGCAGTCCGGACAAATACGTTGGTTTGATGGTTAGCATCAACAAGGATCTTGATGCTCACTTTATCAAGGCATGATAAATTAAGGAAAGGAAAAGAATGCAATGGTGAAACGGTGTGACATCCATTGTTAGTATATAATTTTTGTGTTAATAATGCGTGCCTTTTGATTGATTACAAGTAATTAAAATGTTTTGCTTTGTAAGTTGCCTTGTAACAAATGTACCTGAAGAGATATCATATGTGAGATTGTAATGTATGAACTATGGTATGCAAAATAAAAGGTGTAGTGCACCATCTCCACTTTGTTGCTCAT
>V300016263_L3_WHPEAkcfEAAARAA-541_1_paired_trimmed_paired_merged_contig_101538
GATGCACTTTGTATGCAATACTGTAAGTACTGAGCTCTTTCTTGAACTTACTATTATAGCTCTGAAGTTTGAACATCGTATTGATCATTTGCCTTCTGCCTCACTACTTCACTAGTGAATGTTTTCTGTTGGATTGTTTAAGAAACTGTTTTGATGTGTGTATATATATGCGTACCTATTACATATACATAACTGTTTCTGCCATGGACATGACACCTTTGTCTCGCATATTAACGGCTTACTGCCAAATACTCGATTGGTACTGTGATCTGCATCATTCTTGTCCACCATAGAAGCAAAACTACGCCTCTA
>V300016263_L3_WHPEAkcfEAAARAA-541_1_paired_trimmed_paired_merged_contig_101539
TAGAGGCGTAGTTTTGCTTCTATGGCGGACAAGAATGATGCAGATCACAGTACCAATCGAGTATTTGGCAGTAAGCCGTTAATATGCGAGACAAAGGTGTCATGTCCATGGTAGATACAGTTATGTATATGTAATAGGCACGCATATATATACACATCAAAACAGTTTCTTAAACAATCCAACAGAAAACATTCACTAGTGAAGTAGTGAGGCAGAAGGCAAACGATCAATACGATGTTCAAACTTCAGAGCTATAATAGTAAGTTCAAGAAAGAAAGCTCAGTACTCACAGTATTGCATACAAAGTGCA
>V300016263_L3_WHPEAkcfEAAARAA-541_1_paired_trimmed_paired_merged_contig_101540
AGGCATAGATCAAGACCTCCAACAAATGCAATGATCTTTCTTTTAGAATTGCCTGCATCAGCATCCACAAGCACTGTTTTCTGATGATGGGTATAGATAGTTTCGGCTTCCTTTGACCAAAGACAAGAAGTATAAAGGTTCAAAGAAGCACTCACGCAGAACATTAAGCATGAAAATACAAAGAGATAGAGACAGGCAATTATACACCTGATGATTTCTTTTGATAAGTATCCGAACAGAACACGAAAACATAAATCAAATCTGAGTTGTGCTATATATATGTCCATACAGTTTTAACATACTACTTGTGAAAAAAAAGAACGACAATTTGACATAAGCTTAGAGCTTGCCAGCCATAGAAGATATCGATTCTTTTTTCTCAGTTGATGATAATATCACCATGTCAAGAATAAGCAGCACTGATTCCTAGTCCTCCAAAAGATTTGTGTGGGATTTAATTGATGTTCAGCCCCAAATTAGTTGAAGTGGGATAATTGTAATTGATATGCAACTTGGCATATCATAACGGAACTCTGGACTTTCCAGATTTCATTTTACGAGGTCCATTTACTAGTGTAAGAAGCGAAGGAAACGCAAAATTTTAGTACCACGTATGAAAAACAAAATGACATGAACAATGTTCACCTCTCAACTTGCTGCTTAACTAAGTCGGTTATTTTATCTAACCTGCTTTTTGACCCAGCTACC
>V300016263_L3_WHPEAkcfEAAARAA-541_1_paired_trimmed_paired_merged_contig_101541
TTCAAGCTCCTTCGATCCTCCCAATCTTCTTTCGCTTCCACCTTCTCCCCCTCTCGCCCTCAAACCCTAATTCCCTCTCGTTCCAGCAAAGCTCCCAATTTCCTGGTACGCATTTACCCTCCCACCACAATTTCTTGTTTTATTTGTTTTTTTATTATTATTGTTTCCTAGGTTGTAGGTTGTGGCAAGGCGGAGCCGCTAAGAATAATGATATCGGGGGCGCCTGCTTCCCTAAGATTTAATAGATATGCACATAAAGCAATTGATTGATTTTGGATGATTGTATGCGTACTGTGTGTACCTTTGTGACGCTAAAATTTGAGGCCGGAGAAGTTTTCAAATCTTAATGAATGTATGCCATTGT
>V300016263_L3_WHPEAkcfEAAARAA-541_1_paired_trimmed_paired_merged_contig_101542
AACTTCCATCGATGTATAGTATCTGCGGGTATAAATTTTAATTGTTTAGACATACTGGAGAAATACAAGATAGGAGACAATTAAATCATAGCATTTTACAGAGACCGAATAACTGTTGAAAATCAGATTCAGAAAATATTAACATCACACAAGAGTAGAAAACTATTACGCCAGGAAATCTTCTTCGTTCCACCAACTTGGTTTACAGAAAG
>V300016263_L3_WHPEAkcfEAAARAA-541_1_paired_trimmed_paired_merged_contig_101543
CAGTTGGATAAATCTTGGCTGTTATTGTATATGTATATATGGATACGTGTACACGCCATATTGTATGGGTAGTGAATTTCTTTTATGTTGAAATTTGGTTTCCTGATAATTTGCGGTGTTCCAGTAAATGTTGTTTCCTGCCAAGTTTGTTTGTGTATTGCTTACTGATTTAGATTGTTAAATAGATGCATCAGTAAACTTTGCAGTGCATTGGTGAATGGTTTTCTGGGCAAAGTCGGGGGTTTGCTGTTTCGGTTAGACATCTTTCTGTAAACCAAGTTGGTGGA
>V300016263_L3_WHPEAkcfEAAARAA-541_1_paired_trimmed_paired_merged_contig_101544
GCTATGAAGGAGTGTTTAGGGGAAGAGGGCCCTATCTACTACACCCAATATGCTTTTGTTAAAAACTTAGTGAAATATAAGTCATAAGCAGCAATGAAGCTTCACTTCACTCCAAATGTTTTAAAGCATCAATGCTCTTTTGGACTGCATTGTTAGATATATTGATTTCAAGGTCTTCAATTGCGTGACACAGCAATAAATAACTCTAGATGGAGATTAAATACCTCACACACACACACACACACAGAGGTTTTCCGAAGGATCACTTCAAGGGGCAAACAAGACAATATCTCAAATGTTCCACGGCACATTTTATTTCTGGTTATAGGAACCTTGAACTTCGAACAAATGAGTAAAACTTCAAGAAGAGAATGGAAGGGCCACATAAAATAATTTATA
>V300016263_L3_WHPEAkcfEAAARAA-541_1_paired_trimmed_paired_merged_contig_101545
GATTGAAGTCTTCATTTAAAGTGGGTTGGCGGCGGCGGTTGGATCGGTGGGTCTCGAGTGTTCAGCTCCGGCGAGCATTACCGATAGTGGTGACGATTGAATTGGCAGCGACGGTGTTTTCCTCCTGCGCATTATGTTAACTCGGTTGGGCCTTACCTAGGACAATCGAGTTTACGAGTTGTTGGTGGGGACAAGTCATACAACAATTCAATTGGACTGTTGTATCTTAAAAGGTACATGTCAAGAAATTGCTGCGCTAGTTTGTGAATTTTTGTCAAATTGCGGTGGGTTTGAATTTTCTTAAAAAGAATGAGATATTCGCATTT
>V300016263_L3_WHPEAkcfEAAARAA-541_1_paired_trimmed_paired_merged_contig_101546
GGCTGGTGCACCGCGATATAACTATGAGCAACAAATTTCAGAATCTGGGTAGTGTAAAAAACAAATCTATACAGAATCTCAAGCGGAAGGAAACAGATGAAAAGCCTTCAATTTCATACAACTTTTGGAACAAGGAAAACATAGTCAATTCCTCCCATTCGAGAGCCATACCAAGCAGGTTTCTATGTTAATCCTCTTTAGGAGGTCTACACCTACAGTTACCATATACAATTACGGGATAGGACAGATGAGATGAGCCTCTCCCTAAAGAAAACTTAGAAAGAGACTTTGGCCTCACATAAGCACTTTCCTTGCCCGCAGAGAATGAAATTATATACATAGCAG
>V300016263_L3_WHPEAkcfEAAARAA-541_1_paired_trimmed_paired_merged_contig_101547
TTTCAGGAAAAAAAAAAAAATTAATTAAGGCATAAACTTTCATGAAGGGATACAATGTAACCTATCAATCTGTACAAGTGGGACTAATATGCCCGTAAAATAGGGAAAGGGGAGATGGAATATTGCTTGCTCCCCATAGAGATGCAAATTTCCAATTGGTGCTCAAAAACACAAGTTGCAGAGAAAAAGCTGAAAAAGGAAAATAATTTCCGCATGCCGCTTTTATCCCATGCACATCCCTGTCTATTTTTGGCATGTGGACCGAATAAATTAATGAGAAGTAAGGAAGAAATAAACAAGAATGTACAGAACGAGAAAAGAGATTTGCGGAAATTATTTTCTGCATAAAACATATAAACAAGAGAATCATTCAAAGTTGTCCATTTGCTGGGAGGCTTGATATTAGCAGTAGCAGTTGATGGGCAGAAGAGTAGTGTTCCTTCGCCCGTTCAAAGTGAGCCAGAAGGGTCCCAATACAGACACAAATCATAGCATTTCAACCCCACAAAACGCACAAACCATTTCAACTTCACGTGCCACATGGACCCATCACTTTCCTCCCTCCCAATCTCAAATGAACGCCACCACGGCCAGAAGGCAGGCTTCGGTCTCCGTCATCTG
>V300016263_L3_WHPEAkcfEAAARAA-541_1_paired_trimmed_paired_merged_contig_101548
GGTATGTATTCCGGAACCCCCCATATTCGTGTTTATTGGTCACATGAATGATCGTATCAGATTCAGGTTTGGTGTCCTGGAATCCATATTGTGGTCATAATGTTAATATCACCGTATCTAGTTGCATATCGGATGAGGGAGACTGAAGCCTGCCCTCTGGCCGTGGTGCCGTTGGTTTCAGATTGAGAGGGAGGAAAGTGATGGGTCCATG
>V300016263_L3_WHPEAkcfEAAARAA-541_1_paired_trimmed_paired_merged_contig_101549
TGATCGGTAATCATTTAGGCATATTATTAGTTTATAATCAATTTTGATATACAAAGACCAACATATAGCCAATTTCATAAATTTTGATTTATCAACAAACCAAAAAGGAAATTGAAAAAAACAGGGCAACAACTCATGACATTGGCGTACTCCAAAATAATTAACCAAAATTCCAAGTCGATTCCACAAATGTCACGTGCAAAGTGACACCTCACATGACAGTGCAGGAGGCGGGGTTTTCATCACTGAACGCCGTGGTGTAACGCACTTCCGTCGAGCTCGCACGAGCCAGGTTCCCCATCTGCGGGTCCTCCACGTTCCGCACGTACCCGGACGGCGC
>V300016263_L3_WHPEAkcfEAAARAA-541_1_paired_trimmed_paired_merged_contig_101550
AGTGATGTTCTCAGAAACTGGGGGATTTTAGACCAAGAAGGCAATAACTCACTAGAATTATTAATTCCATAATTTCCTTGATAAGGAAAATTGATGGTTGCTGAATTAGGTTGCTGAGGATGATTATCATGATGAGGTCCCAATAGTCCTTGCAATATTGTAGACGGGCTTCCATACAGAGCTGCTGATGCTGAATCCATTTGAAAACTAGAAGGCAATCCTTGACATGTCACCGTGCTTTCACCGGAGCTGTACCGAGGACTAAACTGTGTTTG
>V300016263_L3_WHPEAkcfEAAARAA-541_1_paired_trimmed_paired_merged_contig_101551
TCCTCTTCAGAAGGACACAGAGGTTGGTGTTCTTTTGTTCATGACACTATTATTCTTATTGGTTGTTCTTTTCTTTCGAAGTGTTGTGACAATCAAATTTTGTGATTTTGGTACTATTGATACCTCTTCTTGTCAGAGACTCTGGTACTCTTTACAACTTAAAACCAAAGAAAATACAGCCATGTTTAATGAAGAAGTTCACATTTTTGTGCTTCAATTCTGAATAAGTCGTACCATTTGATCTTGGAGTTGTCCAGTAATAAACTCAAAGAATATTTTCATGTGGCCTATTGATCTATATTATTAAGGCAGAAGGTCTATACCTCATTCTAAAGTGTATGTTCAATTTTCACTCGTTGTGGACATCCTCAACAGCAAATCATGATTAATTAATATCTGTGCTTGTATTGAAACGTTGAATAGTCTTTTGCAATCTAGAGAAGCTTTAAGTACGTTGTTCTGCAGGTTCCTTCTCATGTATTGATGGG
>V300016263_L3_WHPEAkcfEAAARAA-541_1_paired_trimmed_paired_merged_contig_101552
ATTATACATAACTTGCAGTCTCGTACAAATTAGGCATGGACCGCATGGTTATTGGTCCTTACTTTCTTAAACCGTCCAAGACTCCGAGATTTAACCATCAACTTTAATGACCTCATGCGATGGGTAGTCTGTGGTTTGTGGAGGATCTAGAAGTGTCAAAATAGTTTGGTGTTTGATAAGACTGGGGTAGAGCCTCTTGTTGCTCTGCAATTATTACAGCAACATTGGGCAGATATGGTGATGTGTGATGGGGAACCGGTGCAACAATCATCCCGTGGGCACCAAGGGAGACGGATGGGTTTGCAAGGGTGGTTAAAGCCACCTTTTGGAACAATAAAAGTTAATTGTGATGGAGGATGGTGTAGCCGTACTGGTAGGGGTGGTTTTGGATGGGTTGCAAGGGATTTTGCAGGCATTTTTAAAGGGGCTGGAGGTGTGGGCAATATCATGTGTGTTTCGAGTGTTATGGCGGAAGCGGAAGCAGTGAGGTTGGCTTTGCTGTGGTGTGTGGAAGGTGGCTTTGCTGTGATGTGTGGAAGGTGGCTTTGAGTCGGTGCAGCTGGAAACTGATTCTCAAGTTCTTGTTGACATGATTCGTGGGAGTTTGCGGCCAGAGGCAGTTTTGGATGACATTTTATGGGATATTGTTCTGCTTAAACAACAATTATGTGCTGTTGAGTTTCTTTATGCTCCTCGTTCCTCTAATGAGGCTGCTCATCTTATGGCATCTTATGTCATGCATGTAGGGGGTGTTCATTCATGAGGTGATTTTGAACTAGATTGGTTGTTTAATACTCTAGCGTCTGATGTAAACCTTTCGATTCGTCTTTAATAATATTCAAAATTTCAACCACAAAAAAAAAAAAAAAAA
>V300016263_L3_WHPEAkcfEAAARAA-541_1_paired_trimmed_paired_merged_contig_101553
GACTACATACATTACTATTTGCACAAAGTGTCCAACGTACAAAATCTGTACTTTCCCTGGGGTTTTAATCAGTTTCTAACATCCACATTGAGGTAGGAAATTAAGAACTTATACAACATAAATGTGATGAACGTGGTAGTAATGGGGCTCGCACTGATAGGCTGTGTGCCTCACTATTTATCTCAGTACAGAGTGAATGATGGACAATGTATTGAGGAGATAAACAACATGGTAATGGAGTTC
>V300016263_L3_WHPEAkcfEAAARAA-541_1_paired_trimmed_paired_merged_contig_101554
CAAACGGACATATATTAACCGAAAACTACTGTACAATATGCAACATGCGCTAACATGCAACACTAAAGAACATATAAATCAGACCATTAAAGATGACGGAGACATTTTCAGAGTTCGGAGAAAAGCTCACAAACCTGCATTGAGAAACCAACATGTATTTTCATACCACACATCTCTGTCTGTCCATGAGCACCAAGCAGACCACTCTTCCGTCAAC
>V300016263_L3_WHPEAkcfEAAARAA-541_1_paired_trimmed_paired_merged_contig_101555
CTTTTAAACTCGGTTTTGAAACAAACAAAGAAAGGACTCCACTGTTAATATATCCGGCTCCTATAGCTCTATAAATGAGGGATTTGTAAGCGTTTTTCGTTAACATTAACAGTTTGTCAAAGAAGCCAAACTAATTAAGTGAAAAGTAATCTAGCAATATAAATATGATTTTTAACTGTTTCTCACTAACATTAAGAGTCGTCAAAGCGGTTAAACATTATCAGTTATCAGAGAGACAATAATATGCACCTCTT
>V300016263_L3_WHPEAkcfEAAARAA-541_1_paired_trimmed_paired_merged_contig_101556
AGACAGAGCTCATCCTGCTTGACTTCCTCAAGTCTAGTGGCACAAAACTCACCATGCTATAATCATCGACCTGACAATCCAACAAGATAGTTACTCCTTAATGCACTGACTATGGCCAGTAAGATTATAAGTAATTTGTTTCACAAAACAACGCCTATAACTACCACAAGTCATAACCATGACCACAAAACTTGATGCTAGTCAGTACAGGACATGGTACAACCCTACATTATATATACCCTCTACCATGTAACCCACAGCTGAAGTCAAGTGAAGGTTACATGGCTCCTCAACTGACAGGATAACTGATAAAGATAATACAACCAAGGGACCAATCAAACCATACAGAACAATTTGGAGGAAAAAAAAAAAATAAAATTACAGAATAACCATAAAGAAAATCTCATCCGGAAGGAAGTATGCTTTGCTAAACAGCTATCTCCAATTCACAAACTCAAATGGA
>V300016263_L3_WHPEAkcfEAAARAA-541_1_paired_trimmed_paired_merged_contig_101557
GCGGCAAAGACGGCATTGTACCTGCATTGTAAGGCTGCACATGGTGAAGAGTTTGCTGATAGCTGTGATCATTTTGACTTGCTCGCGGATGATGGAAATTGCTGATGCTGTTTCTGTAAGGCTTACTTGAACCAAATGCTTATGCTACTTGTGTATGTTATTGTTGTTGTATGTTTAGTTGCAAGTAAAGCAGCTTCAGTAATCTAGTAGAATTAGTAAAACTCTTTACGGAATTGCTCATGTTGTTTCCGTAAG
>V300016263_L3_WHPEAkcfEAAARAA-541_1_paired_trimmed_paired_merged_contig_101558
GGGGCGTTGTGAAGATCTGGACCCTGTGATCCAGCATCGGGACTGGAACGGGGGATTGGAGCAGGAACCTTCATAGTTAGTCAAACAAGTACGTTGACAAATCTCGTCACGTTACGATCCAAACTCCATCAATCTGAATTTTTTTGGGAATTTCACTTCGTACGTCGAAATTTAGACTGAGTTGTTAACAATTCACTTGAACACTGTCGATTACTCGAGCACTAGAAAGATACTATCAAAATGGGCACACTAGAAGAAACATTCAAGAAGAGAAAGCCATATATAACTGACAGTTAAAGGCCAACCTTCAAAGGAAGACCTGTAATGCCTTGAGGCTTGATTCAATCCTGA
>V300016263_L3_WHPEAkcfEAAARAA-541_1_paired_trimmed_paired_merged_contig_101559
AATGCGCCTTCCGTTCTCCGTTGGATCCTGCCATTTCCTCTGTTGAGTATGAACTACCACTCTACAACTGCATACAAAGATGGCTAAAGCTGTACAAAAGTGTTGTCATCTTTGATAGTATCCTTCTGGCCACACCAAGTATGTCACCTTCTTTGAGTAATAGATCACACTTCTTTTCAGTATTATTTCTGTGAATTAAGCTTTGACATATTGAATTGGAGACGAATGAATTACCCAAAAACAAAAGTCCGATTTGGAAAATCGCTGAGAAAAATGCTGAAATGATTGAATTGGTTAAGA
>V300016263_L3_WHPEAkcfEAAARAA-541_1_paired_trimmed_paired_merged_contig_101560
TTAACACCTAAAGCCTTTTCGGTGCCGACAACCCCAAACAAGAAGAAGAAGGAGCTGCTGCTCCATTTGTTAGCCATCACTCCATCAACGCATCTTCTTCCCCTGCTAAATATTCCCACCATCGTGACTACTAGTCTACTGCTACTCTCATTCACTTTTCCCACATTTTCTCTTTTTTAATTTTAGCCTATAAAAAAAACATCTAATCTTAAGCAATTCAATCATTTCGGC
>V300016263_L3_WHPEAkcfEAAARAA-541_1_paired_trimmed_paired_merged_contig_101561
CTGTGTAAGATTTATCTTGAAACTTCAAAACCATTAGTAGCATGTTGTTTTTCTCTTTTGATGGTTTGACTCACATATTAGCAAATTTTGTTAAAGGATGTATACCGCTGTATGTGAAAAAGGCATTTTTCTGCATTAATGATAATGATAGATGTTGGCACATATTTCTATAAGGGCTTGGAATGGGATAGACTAGAAAATATATGTTCAAGACATGCTTGTTCTTTGATCAACTTTTGAGGTTAATATATTTCAATCTTTCACAGAGGGGTG
>V300016263_L3_WHPEAkcfEAAARAA-541_1_paired_trimmed_paired_merged_contig_101562
TTAGCAGCATCCAATGCACTCCATCTATCAAAGAAAAAATTCATTGAGAAGAAAGGAATAGCAGAACTGATTGGTGAAGCTTACAGAAAATTGCCGAATGCACCGTCAGTTGATTCTGCTTCAAAGGAACAGAGTAGTTCAGACACCTGCAGTGTAAAACCTAAAAAGGAAGTTAAAATTTTTAATGATCCAGATGTGAAGATTCACTGCCCCTGTGGAAGTGCATTGCCTACTGGGTCAACGATACAGTGTGTGGACCCAAGTT
>V300016263_L3_WHPEAkcfEAAARAA-541_1_paired_trimmed_paired_merged_contig_101563
ACAAGACTACTTGGGAGAGCACAGTTACCGGTCCATGCAAATTCAACATGAATTATCCGGATGCAATGTGCATAGAGGAGAAGATTACAGAATGCAGGAACGGTTCTGAGCTGTTTGTGCCGATAAGAGGTTATTTTGCTGCAGTCAAATCCCTATACGCTGATGACGATACTAGCTTGGCTATTAGCGATTGTCACACTGCCTGCTGGAGAAACTGCACCTGTATCGGATATGAAAGTTTGTATACTGACAATGGGACTGGATGTGTGTATATGATAGAAGGGGCAAAATTTGAAGAGAATGATTACTTTGGCTTTACTTATATCCTTACTATAGGGAGGAATAGTAGCAAAGATGGAACACCTACTGAAGAAGGAAAAAAAATCGGATCAGCAGGAAGTGTGGCGAAAAAATGGTGGATATGGTTTATCATAAGCATTACGCTTTCTGTGACAGTGCTACGTTTAGGTTACTTGTGCTACATAAGGAAAATCAAACGTAGATTCATGCAACACACCAGCCAAGAGCAAGGATTAAATGAGTTGAGATCCCAAATTACCAGAATCGGCAATGTACACAGGCTCAAACTAGGCAAAAGTATAGGCCAGGAGTTTCAGATGTTCAGTTTCTCGGGAATAGTAGCTGCAACGAATAATTTCTCATCTGCCAGCAAGCTCGGAGAGGGTGGTTTTGGACCAGTTTACAAGGGTGTGTTACCAGATGGCCAACAGGTAGCAGTAAAGAGACTAGCAAGAAATTCGGGACAGGGACTAGAAGAATTCAGGAACGAGATTACACTTATAGCTGAACTTCAACACAGAAATCTTGTTCGGATT
>V300016263_L3_WHPEAkcfEAAARAA-541_1_paired_trimmed_paired_merged_contig_101565
GTCTTATTCTCTATTTAAATTTTACCTAGATGGGATTAGTAAGCTGTAATTGTTTTATTCTCGACTCTTGTAATACTGAACATCTTCGCTTCACATTCTCTGAAGTCCAGTTGCACAACCTGTATGTTTGATAACTATATGTCGAGGACTGATAAATGGTTCATTTTTTGGTTGGATGTTTAAGAATCTGTTACATCTGAATGTCGC
>V300016263_L3_WHPEAkcfEAAARAA-541_1_paired_trimmed_paired_merged_contig_101566
AGATGTTTTGGAAGAACATGGTTCGGGATTAAAGACCATACAGAAGTTAATACTGGAGATGTGTATGGTACACGGTTTGAAAATTTGGCTGCTTTCTTTCCCAGACTGCTTCATGCTTCTTTCTCGGTTTGAGTCTTGAGAGGCTTGAGGACAAGCCTCGTGTTAAAAGGTAAGATTGATGCGACTCTAAGCTACTGGGCTTCTGTTAGGACCAATTGGATCACCTATTGTTATTGTTATCAATTAGACCCATTATATACGTAATACCATTAGGCTTATCTACATATCAACTCTACTATCCTTAGATGTTCTAATGTA
>V300016263_L3_WHPEAkcfEAAARAA-541_1_paired_trimmed_paired_merged_contig_101567
GGAGAAGGGAAAAATAATATTCAGGTGTATGCTGAAAATGGGAAGGTGGTGGAAATTAGTGGGCAGTGGAAGCAGCAGCAGCAAGGAGGAGAGTCCAACTCCTCGAAGAGCGCAAAGGATTGGAGAAGTGGGAATTGGTGGGAACATGGTTATGTTCGGAGGCTTGAGCTCCCACAAGATGCAGATTCCAAAAGGATAGAGGCTTCTCTCACTAATGACCTACTTTTGGAACTCAAAATTCACAAGATCAACAACAAACCCTTGGATTATGAGGCTAATGCAAAAGATAATGATGCAGATTAAGTTCAAATAAAACCCAATAACATACTATTTGTGACTTGTTAAATTTTGACATACTTGTGACATAAATTTGTGTGATGTGATGACGTACTTTTATA
>V300016263_L3_WHPEAkcfEAAARAA-541_1_paired_trimmed_paired_merged_contig_101568
TATGATTATGGTGGTCACGAAGTGGGAGTATACAACATAGCTAACAAAGTTGTGAAGCCAATTTATGAATTTCGGAAGTGGAGAGTTGATCCGCCACCCTTTTGAATAGTTCCGGAAGAAGCTGAGGTTATAATTCAATATCTCTCCATCCAGCTTTTTAGCTTGTAGAGCAATCAAACTGCAGCAGGAAGTATAAAATTAGAGGCAAATCGTTTCTTCAAGCTCCAGATACTCTTGATCCATACTTCAGATATGGCAGGTCAAATCTCAAACAGCTGCTGAATGCTGGTTCAGAACTCAGAAGTGACCACAAACACGTCAAAGTCAAGATATGCTTCTACTGCAGGCAAGACATAATTCGAGCAACAAATGTCGAAATGCTTTCAGTATTCAGCAATGCTGGTTTGCCATTGGTGGCCACAATATTGCATCATCTAGACCTTTATCAGCTTTTGGCGTTTAATT
>V300016263_L3_WHPEAkcfEAAARAA-541_1_paired_trimmed_paired_merged_contig_101569
ATAACTTTCCAAAACTTTAAGTTGTACTTGCAATTGGGAGATTGACAAACTGTGTTAAAACTGAAAGAACTTTAAATGATAGCATCTCCCTTCTCATAATTTTTAAGTTGCTAAATAAATCTGAGGTGATAAGTTCCATTTGAACAAAAAATAATTGTAAATTGATGTCAATAGATTTTTCAAGTTCGTCTCTATTGTAAGTTGGTCTGCTAAACACCATCAAATGTATGGTTCAGAAAATACTTTACATTGTTGAAGTACCTCCATGCAGTTAAGAAACCTCCTCTATAGTAGTCTCTATGAGTTAAATCTCCAACACTGTTTTAAGTATTCTTTTTTATTTCTGCATCATCAGGAATGTAACATTGGAGGCATGCAT
>V300016263_L3_WHPEAkcfEAAARAA-541_1_paired_trimmed_paired_merged_contig_101570
AAAAGGAGTTTAATCAATTATGTAGATACAAAATATAATACAAAACGCATCACTTAATCCCCTAATTCGAATAATTAATCACTTAAAATTTGTACGTCCCATACCGTACTATTCCAAGTGAAAAACTATTCCAAATCACTCAAAACCCAAATCATTCCTAATTACCCATTTTTGCTAGTCGTCTTGCCAATTTCTTTGTCACCAGTCCCGAATTATCCTAACAAAACCTTGTGCAATTGGGCAGACCTAGAAGTCTGGTACCTACCAAGAATCG
>V300016263_L3_WHPEAkcfEAAARAA-541_1_paired_trimmed_paired_merged_contig_101571
ATGTTGGAGGTGGACGGCTAGCCTGTTGGCTTTCCTGCCCTCAAGATACAAGCGCATCCCCGTGACAGGCCTAAATGCAACCCTAACTTGCGCAGAGTTTACATATAGTTTAGGACCCATCAAGCTGACGTGGATTGCAGGGGACTGAGTCGTCCTATTGGAGGCTGGGCCTAGAGCCAGCTCATTGAGAACAGGAGCCCAAAGTTTGTGGGTTTGAAAGTCCAAAAAGTACTGCAGATCATCTATTGGAGGCTTGTATCGAAGATAGAGGTTGATGGCATGCGACAGCAAACCCTTGCCTGGCACATCTTTGAGGAGAGAAGTGATCGGAATGAAACTAAACTGAATTGCGTCCGGCATTGATGGAGCTGTGAGAAGCCACTCGTAGTGGCTGCTGGCCATCGGATCGCCTCCTTTTTTATAGAATATCACACTAGTACCATGCAAAATTCATATCGTTTGTGGTTGAGAAGTTGA
>V300016263_L3_WHPEAkcfEAAARAA-541_1_paired_trimmed_paired_merged_contig_101572
AAGGTTTTATTTGCACTCATATTTTTCTTTTCTTTTTGTTCGTATAATTTACATATGCCTAGCTTATCATCTTTGCACATATATAGCTAGCACAAAATCAGTTGATGATAGTGATACTCCAAGCATTATCCATTGAAACAATACTTTCAGATCAAAATTTTAAATCACACGATGTAAGAGCATATTTATACATTTCACGTCACTTTAATATATATGGGGAATGTCTTAATTTATTAAAATTTATTATTTATCAAAAAAATACTTTTAACCTAAAACACAGTTAAGCATTTTAACGTTCCCGCCCTCTTGCCGCCCATCCACCACATTACTACTTACAGGATTTCTCACATGTGCGGTTGACTATAGCATCACCTTCCCTTCCCTCCCTAACTTACAGAGACCACATTACAAATAGTGCAAATAGATTTGCATGCATGAGAGGTAAGGTAATGTCCCAGAAATTGAGCATCTACAGTGAACTTAATTAAATATATATATATATATGTAAATCAAAACACAATGCAGTAATTAAATATGTATGCACAGCATATTTACATATGCCTGACGACCATCGGAGA
>V300016263_L3_WHPEAkcfEAAARAA-541_1_paired_trimmed_paired_merged_contig_101573
AGGTTGATTGTTCATAATTTACTTACGATATTTTTGCTAATTACACCTATTAACTGGGACATTCATGATTGATTTTGTTGGTATGCCATAGTTTCAGGACATCAATTATTAGAATGTGCACCAATTATTGTTCATATATTCTAGCATTCTCTTTTACGTGTGGGTTTCTTTACCCCGCAACATCAGGAATTCAACAACATAGGACAGTCAGAGTTTCATGGATACCATTTTGATACCACAATGAACCGAACACTTTTCCTCTACCTCTAATGTGTCATATGTCCCGCTCTTGTTAAAAGACGCAAATGTGGACCTAAAATTTGGTTAGGAGGTTCAAATTGTAGGGATTTGAACCCTGAATGTCGGAATCCCTTGTTTTAATGATTTTTGTTTGTTTACCATTATTTCCACAACTTTAAGTTGTTGGGACGTGTGCCAACCGTTAATATATTACAACACGTTCTCTGATGCAAATTGGCCAACCTATAGATCTAGACAAATTATTTGTTTGCAT
>V300016263_L3_WHPEAkcfEAAARAA-541_1_paired_trimmed_paired_merged_contig_101574
CGGTATCTCGGGCGGTGGTTTGCCACCGGAGCCTGTAGACCTCTCAGGCGGATCCTCGCTGGAGCTCGTAGACGCTGACGGATTGGTCGAAGCGGATCCGACAACAGGGGCCGGGTCGGGGCTCCCAAAGGCGGCGCTGCTGCTGCTGTTGTTCTCCAAAACAAGAGGACCACTACTAGTAGTTCCCGCCAAATCGGACGTGTCGGCGGCGGCGGCGATGGGGTCGAGGCAGGGGAAGCAGTCATCGGGTTTGGAGGCGTCCGGGT
>V300016263_L3_WHPEAkcfEAAARAA-541_1_paired_trimmed_paired_merged_contig_101575
ATGTACAGGATGTTAAGTCAAGCATGATTGAATCGGGCATACTATAGTGCCACAATAAAATGGGTATAGTTTGCACACATAACTACACGGAAAAGAGGATCAATCTGGATAGTCGGGGGTTAAATACACATGATGCTTGGCTATTGTATTTCAACATATGCAGATGAGAAAGGCAGTTAGGCACACATATTGGTCCATGATAAACTATATACAGACCTGTGGTCCAAAAGAAACCAGTCAATATCTAATACTAAAATGGGATGCACTTTGTAGTCCAATCAAGAAAAAGGGCACTAAAACAAGGAAATAGCCTGCAGATGGCTCTTTACCGTGGTGGCAAAAAGCAACCATGCCTATACTCCTGGTGTTGATTCAATCTCTACTG
>V300016263_L3_WHPEAkcfEAAARAA-541_1_paired_trimmed_paired_merged_contig_101576
GATCCTCCAGCTGGTGTTCAGGTAACTTCTATTCTTAAATTTATTCTGAAAAAAATTTGTCGATGTCGTGAAAAAGAAAGAAGGCTTACATGTTTATATGAATTTGCACTATCCTGATTTTGTAGAACTATTGCAAAATGTATATATGGCCATTTACGAAGCCAACTAATACCCCATCTATTTCTGAGTTATGACTAAAATGGAAATAACATTTTGTATGTTTGTTGGGCCTCTGGTCCCTGTTGTGTTGTGCTGTTGTCGTTGCTAATTTGTTGTTTGGCTGTGTCCGGTGTTTGCATCAATCAGTGTTGTAATTATATTAGATTAGATTTGAATGGTGAACATCAATCTGTTGTTTAGTTCCATCCTACTGAGAATTATGTTTATTTATGGAGTTTGCGAATTTGTGGTTCTTTGAAATGGAGGTGATGTCCTCTAATTCTTGTCAACTGCAAAATGTTACCTGGTCTTTGTAGATCCGAGATGGCCTGCACTATA
>V300016263_L3_WHPEAkcfEAAARAA-541_1_paired_trimmed_paired_merged_contig_101577
CTTTTTTTCTGAACCGAAATGTCTAGATTAGATCAAAAAAAAGTTTGGTTGATTAGATTTCTAATTTTTGAGGAAATTTTATTTTTAAAAACTTAAGTTGATTGTTGATAAATGGCAACACAGAACCTTTTATTTTCCTGAACTGAAATTTGATTTGATTGGTTTTCAATTTAAAATGTTATAGTTGATGTTGTTCTGTTTATTCTCTTGTTTTTGATATTTTATTTATATTCTAGATGCTTGATATTATGAAGATCAACCCTTTTTTTCTCATCTGAATAAGAATAATGTATCACCAAAACTTTGTTTAAACTAATTGTGATCAAGTCTGTAATCGCTGATTGCCAATTCGCTAGCAAACATGAATTACACATTATAAAATTTTGTTACCTAATTGTGACAGCATGACTGCCCAAACTCAAGAAG
>V300016263_L3_WHPEAkcfEAAARAA-541_1_paired_trimmed_paired_merged_contig_101578
TGGATAGAAGAAAAAGTGAAGAAAGACTCCAGCCTTTCTCGGATTCTAAAAGCTCAGATTTGGATCGAGACGGAGTTAGCCCAGGAAGAAGCCCACAAGTTTCGGTACGATGGTGAAATATTGGGCCCAATAGTAAGGTGTTGATGACTCGATCGTGTCCCAGAGTTCTCAATTCAGAGATTAGGAATGAATTATGATTTGGCCAAGTCCTGGCTAAAGTGGGTTTCTGTGAAGATCATGGCGGGTTTTGATAAGATTTGGATTGAATTGTTTAGGTATAAAAATTAAGAAAAACTAATGAAAGAGGCTTCAATATTTTGAATTTTAGCCAAAAATCATGTAAGAACTTTATTTAATGGCTAGTACAAAATCCAATATCAAGCTAGCCCAATAAGACTAGCCCAAAAAATATAATATATCGAGCTTCCGATTTTACCCTTGACGTTAAGTCTTGTCCGTTGGTCCGTTTCGCTTTAGATGGAGAGAGAGAAGGTTTATAGATTCAGATCTTTTCGTTAATTTCATCACAATTCCAACACACGTATCGACAACCCCAACAACTTTGGAAAATGCAATCGGAATCCCGATGCATGTGAACAG
>V300016263_L3_WHPEAkcfEAAARAA-541_1_paired_trimmed_paired_merged_contig_101579
TCTTTAGAGATTCACAGTATTGTTGGGAGATGAAGTAAACGAAAAGTTGAATATTATTTAGTATTAATCGAATGATTTCTCATCTACAAACAGCTTAAGAATGTTGTGAGACTCGTTAAATTGCTTGCGTAGACATTTTTGTACGGCACTTGGATGAGATCAGTGATCAGGTGTATATATGTTCCATAATTGTTTCTTGCGTTATGAATCGATTTCGGTTTTTTTTTTCTTGCGAAATTTCTTACAACAGCAATAAATAACATCGGGACCAGAATAATTTTCAATAAAAATGAGTAAATTTATTATTACTAATTATGT
>V300016263_L3_WHPEAkcfEAAARAA-541_1_paired_trimmed_paired_merged_contig_101580
GTTGGTCTGCGCTCTCCTTCCTGCAACTCATCTCTCACTCTTCCTCTTTCTCTCCTCTGCGTTCTTCCTCTGCTCTTCCACTCTCTTCGCTCCCCATATCTCTAGCCATGAACCCCACAAACCAAGTTGTGATGGTCGACAACCCGGACGCGCACTGCAGGTACAGCGACGGTCAACAACCGCCTGTTATGATCCTGTATCTCGATCACAATTAGTGATAGCAGACTAAATATGAGTATTAG
>V300016263_L3_WHPEAkcfEAAARAA-541_1_paired_trimmed_paired_merged_contig_101581
CTCTCTCTCCCCTAGTCTCTCTCTCTCTTTTTCTCCGGACACCTTTATCTCCAATCTACATAGCTTCGCCGATTTTTGCTCCCTCCCGAACCGGAGATTGCCCGAAGGGAGCTCTATCGAAAGGTTTCTACCGCGGTGGAACGAGCAGAGGATCTGGGTGGGCAAATTATGAGAGCGGGTCGGGCTTGGCCGAGACGAGGTCCTTGAGTGATTTAAGGATGGAGTCTTACGACTACCTCTTCAAGTAC
>V300016263_L3_WHPEAkcfEAAARAA-541_1_paired_trimmed_paired_merged_contig_101582
AAAGGTCAAAAAAGATTCAACTTCCCAAAAGGGACTTTAGTGTGTGTGATCAGTCGGCATTCATACGTTAATCTTAATCCCTTTCCAATTAACACTAAGTAAGGAGGGTTAAGAAAAATGAGAAGAATCATGCAATGAAAACAAGGAAATAGATTTGTGATTGCCTTTTCGTACAAGCAGGGTTTTGTGAAAACCAGCTACTTTTGTTTTTCATGGATTGACTTTTGATACAAGCAGGGTATTAGACTGGTAAAATAACAGTGAGAATCTAGAAAGAGAGACACGAGGAGACCCAATGTATTAATAATATCAAGCATTTGAAGATGAACGTGCTGGTCTTCCTCCAGAGTGTGTGTAATGAGAGAGAGAGAGAGAGAGAGATTGGTTTCCTAGGGCGAGAAATTTTTCGTGTGTTGGAAACACAATCAAATGTCATAAGATACTTGAAAATAAAATTTACAACCACTTGTATTATGACACATGATGTACCAGACCGAGTTTTTTGGCACACAGAAATTTTTTTCCCTTGGGGCAACA
>V300016263_L3_WHPEAkcfEAAARAA-541_1_paired_trimmed_paired_merged_contig_101583
GCTCCCAAAACGACATCCCATTTGCTTCCTGAGTTTTGTTTGAACTAGATATGATGGATTTACCGATCATCAGCACCTGATATGTCGTAGAACACCACCTTTCTGGCAATCTATGAATCCCCTCTGAGTGAAGTCTCTCCAATCTTACTGTGGTACTACAAATTATATTGTTAACAACATGTCCTGCCAATGCTCTTTCGAACCCAGTCGCCATATCCACAGCCTTGTTCACGCTTAATTCATGCAAACTCTTCATC
>V300016263_L3_WHPEAkcfEAAARAA-541_1_paired_trimmed_paired_merged_contig_101584
AGTAGGCATAATAATAGTAATATGGATGACACTGACGATGATAAAAATTCTGTGCAATCTAAGGCAACAATCCAATATGATAAAATACATGCAAGGCACGGGAAGTTGACGGCAAAAACTGATAAGCCCAATATTGAGCAATCGATCTCCACAAGCATTTAAAACTTGTGAAGAAACTGTCAAAGTATACATGTATTAAGAAAGATAATCTACTACTCAACTATGAGGGGTTCATAGATTTCAAATGCACCATATATATGCCACAAGTCGGCCACCCACAATGTAAAACATAGAAATATCATACGGCATTCTCAACTTCAGAAAGAAGAATCCGAGTAATTGACAACCAACATTCACATCTTACAATCTCAACGAACCATCAAAATCAGGCTTCTTCAATGATACTAAATCTAGGATTAGGTACCATATGAAAATATCAAACAAGAACTGCAAACTCAACCTATTCTCTAATACCACGGGCTGCTTAGGCAACAAGAAACAAGGAAGCCATTTCACCTCCTGTCTACATTAATGCCACCATCTCCCATACAATACAAATTTTTCTCCATTGTGCTCTCTTTGTGGTAACAATCATTTTAATGAGTTTAAATGTTACAATGGAATCAAAAAAAGTTCATGTTCAATTTATCTTTTTGATAAATGCTTTGTTCGTTATCATTAAAAAATCAGCCTGACCTCAAACTTTGGCCAGGTCAAGCTCCAACCAATTAACAACAACTATGCAAAGTTTCAACCTCCAC
>V300016263_L3_WHPEAkcfEAAARAA-541_1_paired_trimmed_paired_merged_contig_101585
ACATATATTACATGAGAAAATTGAGAATGCTGATTTGCCATAGCTAGGGAGTGCTGTTTACAAAATGTATAGAGATTACCTTCAACCCTTTGTAACCATATAGAGGTATTGAACGATTGATAACCATGAAAATTCATATGGATTCTGTAAACAACATAAATCTACCAAGTTAATGAATTCCATTAAAAAAATCTAACACATGAAAAATTCACTTGGTATTTACT
>V300016263_L3_WHPEAkcfEAAARAA-541_1_paired_trimmed_paired_merged_contig_101586
CCCTTCTCTTTTGCTGCACATGCAAGCCAACACAATCACCACAAGGGTCGACCAAATTATTATGTTACCTTTTACTATTTTATCTATTTATTTGTTGAACAATACTAGTTACCTTCTTCATTTTACTTTTCCAATCTCAGTTCACATGCGTATTACACTAGCAAATTAAACTATATTATTCATACTTTTAAGTAAAATTTATGATTTCAATGCATTAAT
>V300016263_L3_WHPEAkcfEAAARAA-541_1_paired_trimmed_paired_merged_contig_101587
CAAAAATATCCTCAATTTAACAAAGATTTCTCATGAAACGGTGGGCAATCTTAGGACAATTTATATCAATTTTAAATATCAAAGATGAAAGTGAAGAGTTATGTCAATCTTATAAACAATTTTGGATATTATAAAAAAAAAAAAAAAAAACCTTCCTCTTTTAATTCCAAAAATACAATGTAGGAGCATGACTAGTTCTCAAATTTTGATTTCTTTGTAACGCCTAATAACTCCAAATTTTCTTTTATTTGTTTTTTGCCAAGTCTACAAAATTTAAGATAACAAAGAAGAGGAATTGAAATCACTTTGACACGTATATTCCACTAATAAATTAAATTACATAATTAATGCATTGAAATCATAAA
>V300016263_L3_WHPEAkcfEAAARAA-541_1_paired_trimmed_paired_merged_contig_101588
TAGATTTGTCTAATTGTGAGCTGGAAAGCCAATTGCCGGCCTCCATAGGAATGTTAAAGAATTTGCAGGATCTCAACCTTGGTGGAAACCATTTGTGGGGCTCAATTCCTAATTCCATCGGACACTTGTCATCCTTAAAAACATTGGACCTCTCTTTTAATAAGATGAATGGCTCCATTCCAAAAAGTCTAGGACAACTCTATGAGCTAGTTCACCTCGATCTGTCTTATAATTCATGGAAAGGTACTCTAACAGAAGTCCATTTCAGAAACCTCACGAGATTACAAGATTTTCAAGTAGGAATTCAAGTCACTGACCCACCCATGTCTCTCATTTTTGACGTGGCTTCTATTTGGGTTCCTCCTTTCAAGCTCCAGTCAATTGGGATCACAAACTGTCGGGTAGGTCCTGGTTTTTGGGTATGGCTTCAATCTCAAACTGAACTGATCCAAGTCACTCTTCGTGGTATTGGAATCTCTGAAGATTCGATACTAGAGGAATGGTTGTTGAAGATGTCTTCCCAACTCAAAAATTTGGATTTATCTAACAACCAATTAAGTGGAGACTTTCCATCCCATTTGAAATTTCCAAATTTAGAGCATATTGATTTGAGTCATAATCAGTTGGAGGGCCCATTCCCACTTTGGCGGTCCACTAGTGTCTATGCCCTTTATCTTGAAAGCAATATATTTTCTGGGCCAATTCCCTCGACTATTGGCCAGATGATGCCCAATTTGAAAATTTTGTCTGTAAGGAGCAATCAATTTTCTGGGGAAATGCCTCATGCGTGGAGTGTGGGAAGGAAAATTTGGTTTCTAGATGTTGGTCACAACAATCTCTCTGGTAATATTCCCACTTCATTGGGGGTATTAAGTTTACTGGAAGTATTAAAGCTCAACAACAACAATTTTGGCGGTGAAATTCCTGATTCCTTGCAAAATTGTTCTGGTTTGAGGAGTCTTGATCTTGGACACAACAAGTTATTTGGGAACATACCTCTATGGATAGGAGGATCAAATGTATCCTTGTTGTATAGGCTACAATTACGATCCAATGTTTTTACAGGACATATTCCCCAGCAACTGTGCAATCTTCGGAACCTTCACATCCTCGATCTTAGTCACAACAGCCTTTCAGGTACTATTCCCAAGTGTTTG
>V300016263_L3_WHPEAkcfEAAARAA-541_1_paired_trimmed_paired_merged_contig_101589
AAAAAGTAAAAACCCTTCAAAGGCATTTAGAAGTGATTAATTGATCCTATTAACATTCGACCGACGGCTTCTGTGGCAAGGGAATATCATGATATTCAGCACAACCACTCCCATTGTGACCATGCCCAACATTGCCTAGGACCTTCCTCTTGGGCTTGGCCTCAGTCAGCATCAACACCACGTCCCTCATCGACGGCCGGTCTGCCGGGTTCCGGCTCGTGCAGAGCAAAGCAATCCTAAGCATCTGCATCATCTCCTCCCTCACCGGCGCACAACCCGCCCCAGCATTCTTGTCCAAAATATCGTTGATCCCGTCTTTCGTCTTGATCTTCGACCTAACCCAATCCACTATGCTGTTCCCATCTCCGAACTCGGCGTCCACCGATCTTTTCCCGCTTAAAATCTCCATCAACACCACACCATAACTGTATATGTCACTCTTTTCATCCACTTGTAGGGTATAAGCATATTCTGGAGCAATGTAGCCATAGGAGCCGGCGATGACGGACATGGACTCATCGCTCTGGATCAACTTGGCCACCCCAAAATCCGCCACTCTAGCCTCCATCTCGCTATCCAACAAGATATTACTCGGCTTAAGATCACGGTGCACAATCACGGGGTTACAGTCATGGTGCAGGTAACAAATCCCCTGCGCCACGCCGAGGGCGATCTTGTACCTCGTGACCCAATCCGCACCCAAATTCTGCGCCTTGTTTTTGCCATGCAACAGATCATCCAAATTCCCGTTGGGCATGTACTCGTAGAGCAGCATGGTGATGTCCCTGTTGCAGCAGCACCCCAACAGTCTTACTATATTCCTGTGCCTCACGTTCCCCAACACCTCCACCTCAGCCA
>V300016263_L3_WHPEAkcfEAAARAA-541_1_paired_trimmed_paired_merged_contig_101590
CATACCCCTGGTTTTGCCAGTGTCATTTTATATTTTATTTCCAGAGTTTCTTTGCTGTATCAAAAACCATTTATTGAGGCTTGTGTCGAAAATTTTGCCAAAGCATCTATTGTGAGATCCAATGAAATGTTCAAGTGGAATTTGCATTTATGTATTTGTTACTGTGTACCCAAATATATCTGTCTTCTAATGTGAGGTCTCAATTGGCTTCATTAACTCTGGGCTTTTGTTTTCTGCACACTAATACTTAGTTTGGCTACTCTCTTTGGTTCATTCTCATGACCAAGAATAACCAACAAGCTTGGACAAGCTTAGGAC
>V300016263_L3_WHPEAkcfEAAARAA-541_1_paired_trimmed_paired_merged_contig_101591
ACTTGCATATTTTGTCCAAGTGAAGGTGGAACATGGATCCCTCATAATTCCCACAAAAATGTTTGGATTGACAGGGACAAGTTTTCTTTATGACTTCTCCATCATCTACCTTCACTTGGACAAAGTATGCAAGTGACGTCAATTTTTTTAATCAACATTCATTGAATCTAGTGGTTACCTAAGCCAAGCCAATCCTTGACAACAAAGAGTCATTTCATGTTAGGGCATACAAGTCATTCAACATTAAAATTTTAAGGGGTGTATTTAACAAATTTGTGGAGTGCGAGTGTCAATAAAACCACCTTTTATTTTATTTTATTTTATCTTAGCCGGTCTACTTACCGGTGATTTTAAGAAATTGTTTTAGTACAAACCGTTGTAATTTTGATCTTACATTTTATACAGGTCGGTCTGGCAAACATCTTAGA
>V300016263_L3_WHPEAkcfEAAARAA-541_1_paired_trimmed_paired_merged_contig_101592
GACCTCAAACCAAGGTAAAGGCCAGATTCAACCCCTCGTCCCTGGATATAAACCCCAAGGAACTTTACCTACTTTTCTGCTAACCACAAAATCATAGTCCATATCAATTACCGTATGCAAGAAGTCATAAGGTTCCTACAGCAAGCGCACAGAAAACTGTCTATAGTTCCACTCAGCCTCTCACTGCACCATAATTCAAACCAACACATTTGTAACCAATAATTTTGGTCCGAGACAGGGACCATAGTATTGCTGAACATCACATTGATCCACTGTACTCAATTTGACT
>V300016263_L3_WHPEAkcfEAAARAA-541_1_paired_trimmed_paired_merged_contig_101594
CCTGTCTTCTCACTATCTTCCTGTACATAGAAGCAATAACAATCATATTTCCTATATCCATGTGCAAGTCCCACAAATTAGAACATAGCTGGTATTGACAAAACAAACACATAGTAATTGATACCTAATCCAGTCATGAAAAGAAAAGGAACAATGCTGCAACATTGAATTGTGACTTGCTACAAGGCAAATTAGAACACAAATAAAAACTTAAAATAGCTTATAAATAAGACGTTAATCAGTGGACTGGTCTGGATAAAATGCATTGTAGAATAATGCAGCGCAACACCTATATAGACATTATCTATCTTAGAAACACCCTAACGTTTCCCTTTTCTAGTAAGTTTTCTAAAAAGGGCTTACTTGAACATACGTCGCTTCAGTCAAACATGGGGAGATCGTTCATGACAAGATCATGACCGGTTAAAATTACTTTTCATAACAGGTTCAAAAGAGGTTCGGTGACCACTAGATCCGTTCAAGTTGTGTGTGCATGTGTATTGTCGGCACACTAAAGCAGACAAGTAGAAGCCAACCATTTATGTTTAAATCTCAAATGATTTCAGGCAATTTACTCCAATGGATTTCAAACATGATTATAAAAAAGAAATGAGGTGAAGCATCGGAGAATAATATGAAGTACCTGTAAGGCTAAACCATAACCACC
>V300016263_L3_WHPEAkcfEAAARAA-541_1_paired_trimmed_paired_merged_contig_101595
TGCCTGTCTTCTCACTATCTTCCTGCACAGAGAAGCAATAACTTCATATTTACTACATCCACGTGCAAGTGCCACGAGTTAGAACATAGCTGTAAGGCTAAAACAAATACGTAGTAATTAATACTAATCCAGTCATGAAAAGAAAAGAAACAATGATATAATATTAAATTGCGACTTGCTATAACAAAGCAAATTAGAACGCACAAAAATTGAAATAGCTTTTAAATTAGATGTGAAATCAACAGACTGGTCTGGATAAAATGCAAAGAAGAATAATGCAGAGTGACACTTTATCGATATTATCTATCTTAGAAAAAGAGAGTGATGGTGTATTATTCCAAAGTTTCTCTTTTCTCGTAAGTTTTCTTAAGAGGCTTTACGTACTTGAACATACATTGCTTCAGTCAAACATGGGGAGAATGTTCATGACAAGACCATCATCTGGTTAAAATTACTGTTCATAACAGGTTCAAAGGAGGTTTGGTGATCACTAGATTCGCTCAAGTTGTGTGTGCAGGTGTATGGTTGGCACACTATAGAGCAGACAAGTAGAAGCCAACCGTTGATGTTTAAATCTAAAATGATTTCACGCAATTTACTCCAGCGGAGTTCAAACATGATTATCAATAAGAAATGAGAGAGAGAAGCATCGGAGA
>V300016263_L3_WHPEAkcfEAAARAA-541_1_paired_trimmed_paired_merged_contig_101596
ACTTGTTTTGACCCTCAAATTCTTGGGTGTTCTTTTAGCCTTCTCGACATAGTTTTTCTCTAAATTTGAGAGAAATTCACTATGAATCTACCTGCTAAGACGTTGTCAACTACATTATTCAGCTACATGGTGTCCATGTTACTACTGTATCTCACTGTGATGCGCGTTTAACTTCTAATTCTTGGGAAGTCTTCTTGAAGGCCATGAGTACTAAGTTTTTGTTTTTGTTCGATACCATATTTCACTCTCAAACTAACGACCAGTTTGAACGAATTATTCAGACCTTAGTGGACATGTTGCGCTTGTCTGTTCTGCAGTTTTTGCAAGGTTATGGTAAACACTTATCCTTGTTTGAAT
>V300016263_L3_WHPEAkcfEAAARAA-541_1_paired_trimmed_paired_merged_contig_101597
CTGGTGTCATCCAGTCCATTATCGATAGGTGAAATTTCTTCCTTGGGCCGCGAACCTTATGACGGATTAGGAGAGGGAACAGAATATGTTTCAGCAACACATGCCGTTGTGTACAAGGGAAGGGACAATGACATGCAGCTGGTTATAAATCTTGAATTATCAACAAGTTCCATGGAGATTAGAGAGACAGTTCTGTTTGAATAGAGTCGGTGATTGCGAAGTGTGTGACTCTCTGTGTATAACGTACATAAAGTAATTAAAATATGGACCACGGTTGTCTGGACGCTTAAGAGTATCATGTATTTCGAATATTTTACTTGTTAGATCTTTATTTTAAAATACAAAAATTAAGATTTAACTGTTAAAACACTTA
>V300016263_L3_WHPEAkcfEAAARAA-541_1_paired_trimmed_paired_merged_contig_101598
TCCATGAGAATTTCTTCAACTTCTGGATCCAACTTCTCAGATGGATCAATCTGTCCAAAAGAAAAAAACTCAGTAACAGGAAGCAAAAAGGAAGATTAATTTTAAATATAAACCAAAAAAGAAATTTTAGTCAAGCGGTTGGGTTAGGCAATCCCCTCTTACTAAATGTGGAGCATATGTTAGAAAAAGGATACAGCAATTTAGAGAGAT
>V300016263_L3_WHPEAkcfEAAARAA-541_1_paired_trimmed_paired_merged_contig_101599
ACCCAAATTGGACCTAGAAGGCGGGCCTTGCCCGTTTCCACGGTCAGGATGCTGGCTGGTCGAGAGGGCAATTATTCGGGAAGAGGAGGAAGGTTCTCTTCTGCAGATCGTTGCCATGTTCTAAGTAGATATTTGCCAGTCAATGGTCCTTGGTTTGTTGACCGAAGGTCTAGCCGAGCTTATGTCTCTCAGTTTTCGGCAGATGGATCCCTCTTCATTGCTGGGTTTCAGGATGGTC
>V300016263_L3_WHPEAkcfEAAARAA-541_1_paired_trimmed_paired_merged_contig_101600
GAGGAAGTTGGCCAGGCGTTTTATGGAAGGTCCTATTCTGATTGCCTCTTAAATCATAGTGGTCAATCTGGTTGGGATACTAAGAAACCTTATCTGTCTCCAGTTGGGAAACTCTGGGATATAACTGGTTCAAGGACTAGCAGTTCAAGGAAGCGAGGAAGCTTAAATCTGGAGCTTCCCTGCATTAGTGAAGAAAATGAGAATGCAGATGAGGCAGCTGATACTTTCCAAGATGAAAGTGTTTCAAATGCATTAGATAGGTCAATACAAGAGTACCACTTGCTGACATTACTGAGATTCCAAACCCTCCTGCATCAGTTTCTAAAGCTGAGCCATATGCAGATAGACTTAGTCTAGATTCCGTCAACACTGAATTCAGCTTAACAGGCACTCATAAGAGCTTCAAAC
>V300016263_L3_WHPEAkcfEAAARAA-541_1_paired_trimmed_paired_merged_contig_101601
TCCAAAGGCATGCCAACTAAGAAGCTTAAGAGCTTCGTCATCAGTCATTCCTTGTGCTTTATATCTTTTATCCACCTTTTGTATATTCAACACTTGTTCATCTCTTGTCGTTATAATAATCTTACTCCCTGGACCAAACGAGTCATGTGCTATCGCCAATTTATCTAATTGGTCTGCATCATCTATGTCATCAACCACGACAAGTACCTTCATGCTTCCAAGTCTTTTCTCTATCTCCTTGGTTCCTTCGGCAACACTGCTTACCTTAATGTCAG
>V300016263_L3_WHPEAkcfEAAARAA-541_1_paired_trimmed_paired_merged_contig_101602
AAACTAAAATAACTCTTTTATTTTTTATTGTCGAAATAGGACTCTTCTTTCTTTTAGTGAAGGAAACACTTGAGATTCGAAGGGAGGAGGTTGAGATTCTTAAATTTATCTCGAGCTATGACACGATGGAAATGTACGAGACTGAGTCCAAGGGCCTACAAGCTCCACAGTTAGATAACAAATAGAGTACTCAAATACTATTATCTGGTGATATGAGCAATAAAGGAAGAAAACTCCATGTGAGAAGCTTCACCTTCAACCCTCGACTGGCGGAC
>V300016263_L3_WHPEAkcfEAAARAA-541_1_paired_trimmed_paired_merged_contig_101603
CAACCCAGACAGCATTCGATATCCCTGAATTATCCACATTTAATAACCACAATAAATAGCAAAAATATATAAAATTACAAATATAAGCATCAGATGTACTAACAAGATAAATTTTTATATCTAAATTTCTACTATATGCCTACAGAAGTATCATCAAACTTCCAATTTTTAAATTTACTTTACACATTGTTCTTTACCACGTAGTCAAAGCGTAGTGCTTTGGTTACTGATAAACACTTCCAAAGGTGATCCACAATATAAAAGTAGTGTGCTTCCAAAAAGTAATTAGTAATTACAGTAACGAACAAAACAACAAACACAAAATATTCGGCCAATTTAAGTATCATACTTACAGATGGAGTCTAAGGGGTACAACCAAACTAAATGGAGCATGTTACTTAAAACTCCAAACTTTCAATTATATACATGTTCAAAAAAGTATTCAACAGTCACACCACTAATAATCCACAATTCATGATTTTATTAAACGTCTCACCGCCAAACGAATTTCCGAATCCTG
>V300016263_L3_WHPEAkcfEAAARAA-541_1_paired_trimmed_paired_merged_contig_101604
CAAACTCCCATCTCCACTTCACGCACCTCCATACCATACTCCTTGTTTTTCTTTTCTCTTTTACACTCCAATAGGAATAGCTCAGCTTCTCAACAGCTCTCTTCTATATTCCTTCTTTGTTTTTCCTTTACTATTATGTTTATGTTTCTATTCCAGCCACCTCAAACATGTCTAGTAGACTAATACTTTAGTCTGAACAGAACTGAATAAATATATGACCTACGCTAATATTTAGCACTGTTTTGTGTTGTTAACATTGATAATTTCTACATATGTAACTCAATCTGTTCATCTGTTGGTAATGCTATGTTGACGGTGCTGTCTTGCTAAAAAAATATTCTGTAATTATTTGAGAAGCAAGGGTTCAACTTGGATTGTTTCATTCGGATTTCTTTAAAGTATGAGTAATTGAGTATTTTATGTTTTGAGGACTAAGTATTATGCTTCAATGACAGTTAGTACTGTTACCGTGCATTATTTATTTACTTCTTATTAAAGTAATCCCTGTCCTGAAAGGCTTAAGCCTAACCTTGCAGGACCAAAACGCAGTTAATGCCTTCCAATATATTTAATAAATAAAAAGAATAAATAAAGAATATCGTTACCAGTGGCCACAATACTTGTGAATGAATTAACTTCAGAAGTGTGGTAATAAAATATCTTAACATAACCATAACAGTTCATCTAGTTAATCATAGCCATCAATCATAACTATTAAAAAAGATCATGCAAAAATCCCCATGTTATCATACAACATATAAACCAGCACAAAAGAGAAGTAAATAGAAGAGCAAAAGGAAGAGGGTGACAAGGGTTTACCTCCTCACGCAGAAGACCAGG
>V300016263_L3_WHPEAkcfEAAARAA-541_1_paired_trimmed_paired_merged_contig_101605
CCCAATTCATCACTACATTCGAATAATAGAAAGATCGATTCTTTCTGCCATCAAAAGGCCAAACACATTTGACATTTTATTTCCCATTCATCCAAAAATCAAGTTTCCAAAGCTTATCAAATCACTGAAGTAACTGAAACAACCACATTCCAACAACACAGAAAAATGATACTTTTTAAACTTCCAAAATTCCAACAACGAAGAAAAATGATAATTTATACTTCCAAAATTC
>V300016263_L3_WHPEAkcfEAAARAA-541_1_paired_trimmed_paired_merged_contig_101606
GGAAAATTGTACTATGAAGCCATGAGCTGTGGTCATAATTGTTTATTTATTTTTTATTTCTACGATATAGTGTGTCATCCATATTTGAGGTTGCCACCCTTTATTTATTGAAAGAGTCAAAGTTGATTATGATTTAATCTGCTTGTTCGTGTTTTGCATCATGTTCCAAATGAACTTGACTCTATTGTCAGTATGACTTCCTACATATCTTACCATCCCTCATCATCTCTCACTCATTTACTCATTTGGCCTTTGCTGCCACCATCGCTTTATTTCTTTATTCCAGATCATACTGAAAGATGATTAAATGCTTTACGGGATCGATACTTAATTCCATATTTTCCACTGATCTTTTATGTAACTAGTCTTTATTAAACATCGAGTCCAGTGTCATATGCTGTAGGATAATAAACAATTGAGTGCATGTTTATCTGTCCTGTTTAATTAATGAGATTCAGTAGTGTTTGCGATCTTATTTTATGAATGCTCTTATAGTGTATGCACTATTGTTGTACCATATTTGGGCCTCATGATTTAGCCCATGGACTATGTAAAAGGGAAGGGAAACCCTTGTCCTATAAAAGGGATCCCTCACCCTCACTCTAGACTTTAGAGTAAAAAACCCTAGCCTCTCTACTCTTTTAAAGGCAACAAGCAGCCTCTATTTACATTGTAACCCACATTTACACAGCCAAACTGGATCTACACCAACATGGATGTAGCCTCAACTCGGGGTAAACTCCGATATATATCCTTGTGTTCTTGTGCTTTTGTGTGATTTACAGTCGGATCTAAGTTGATCCAAAGTCCAACCGATTTTGTGCATAAACAACTATCATTGAATCATTGATTTAGATACTCAGTTTGTTGAATTTATTATTTTGAAATTCATTAATTTTTTGTTGCAATCTCTCAATTCAACCCTTGGGCAGAGCCATACAACTACTTTTGTAGAA
>V300016263_L3_WHPEAkcfEAAARAA-541_1_paired_trimmed_paired_merged_contig_101607
CTGCAACATGTTCCAAACTTACTAGGTTTGACACCCTGAACTTGACTCCATCTTCAGTATAACTTTCTACATCTCCTACCATCCCTCATCATCTCACTCTCATTTACTCTTTTGGCCTTTCCTGCCATCATCACTTTACTTCTTTTTTGGGATCATACTAAAAGATGGTTCAACGCTTTATGGGGTAGATACTTAATTCCAAACAATCAAGTGCATGTTTATCTTTTCTGTTTAATTAATGAGATTCGGTAGAGTTTGTGATCTTATTTTATGAATGCTTGTATAGTGTATTTTTACTATGAATCATTGATATAGATATTAGACACTCAGTTTGTTGAATTTATTATTTTGAAATTCATTAATTTTGTGCTCCCTTCAACCCTGGGGCAGAGCCATACAACTATTTTTGTAGA
>V300016263_L3_WHPEAkcfEAAARAA-541_1_paired_trimmed_paired_merged_contig_101608
TGCAGGTTTGAGCGGCCATGGAATCACTTTCGTGGTTGCTCCAACAAAAGGCCTTCCTGGCGCTCTTCCAAGCCAATACCTCGGCCTTTTCAACGAGTCCAACACTGGAAATGATACCAACCATGTTTTTGCCGTGGAGCTCGACACCATTCAGAGCAAGGAGTTCCATGACATCGATGATAACCATGTTGGGATTGATGTCAACGGCTTGCAATCTAAGAAAGCTGCTCCAGCTGCATACTATGATCAAAATAATGCCAGATTTCGTAATCTAACTCTCATCAGCGGTCAACCGATGAAAGTTTGGGT
>V300016263_L3_WHPEAkcfEAAARAA-541_1_paired_trimmed_paired_merged_contig_101609
CAGCCCCAACTTCTCCACCATCAGGTGTGTATATATATATGTGTGTGTGTGTGTGTGTGTGTGTGTGTCTGTGTCTGTGTCTGTGTCTGTGTGTTTCATTTGATAGTATGCTTTCAAGGTAGCAAAATATGTGGTTTAGTTAATGATGTGAACTGGAAATTAGAAAAAATTCTAATTCCACCTGCAGATTCTGTTGGGGGTCCTCAACTTCAATAGAAGATCAGATATTACTTGTTATTACTTTTTAAGAAGTCTAGGTTTGAATTAAATGAAATTTCAGCCACGGAAACAGAGGATTTCGGGTTTTTGTAGGAAAGAAGAGTACTCATACACCTTGGGTTATCACCACAATAGGTATAATGATAACCCAAG
>V300016263_L3_WHPEAkcfEAAARAA-541_1_paired_trimmed_paired_merged_contig_101610
CATCACAAACTTGCCAACCTCATACATGCTGACCCAACCATTTATCTCATTCAAATAAGCTTCATTCTGACCACCTTGCCATCGGTATAACACGCAAAGAAACTATGGAAAAACCAATGCCACATGGCCTTCCGTTTTTAAACTTGTAAATCAAAGATCTCAATACCTCATATCTACGTTTGGTGGTGTTTGTATTCGTTGACAGCTGCTTGCAGAGGCAAAGAATGTGTAATTTGACGCTCATGTGGTCTCCATAGCCCTTAATGTTGATGTTATCAGTGGCGTCATGTAGTAACCATTGAAAAGGGCCTGAAGCTTTGGCTCCTTCATTATTGAGAGTTAAACCCAGACATTGCACACCTGTTGGAGTTGCTCAAAAATGGCTTGCTATTATTGGTGCAGGATGCCATTAAAGCGTTCGAGTTCGACTGTGGCTTGA
>V300016263_L3_WHPEAkcfEAAARAA-541_1_paired_trimmed_paired_merged_contig_101611
GAATGTTAAGCAACTCCAATGAACTTTGCATCACAAGAAAACAAGACATTCAGTTTGACAGAAATGAGATAAAGCAAAAAGGCTTTAAGAAAGCACCTTGGGTAAAATCCAATGAACTGACATTATAGCAGTACTTCCAAGGGGACTGTTGGAGGTCAATTCTAGTAGCATTCACTTGCTTGTCAAACTGTTATCATCAAATGGTCAAAGTTTTGGAACCTTTAAAATAAAATTCATATTCCACATAAGTAAAAAAAATAAAAATAAAAGCAGCACCTCAAACACAATTTTTTCATAAACT
>V300016263_L3_WHPEAkcfEAAARAA-541_1_paired_trimmed_paired_merged_contig_101612
AGTCTCATCTCAATCTCCCAGTTTCACATCAAAACCACACACAACATAAAAACGAAAAACGATTAACAGAAAAGCACTTGCTTGTTGTAGCCTCAAGGAAGCTGAAGCAGTCTTCTGTAAGCGCAAAGCAAGTTGATCAGATTTGCATGTTGAGCTGGTTCAGCACCAACAAACCAGTTACTACTGACATTTTCTAAACCAAAAAGAAAAGAATTTTCATATTGAACTTCGATGGAACAATGTCATATGGATCAATGAATATTTGCATGCTTTCATTGTAAGTGCTAATAAAAAACTTAAATTACGTTTTATTCAGAAACTGTTTTCTATGGTAGATGTGTTGGTTTTACTCTTTTTCAGCATTACAGTGCAGTAGTTAGATTCTATTAACCTTGCAATGTCTTATTGTCAACTTGTTTTATTGTAAGATTATGTATTCAGAGCTTTCTCC
>V300016263_L3_WHPEAkcfEAAARAA-541_1_paired_trimmed_paired_merged_contig_101613
CAGACATCAACTGGGACTGTTCCTGTAACCACGCGAAACAGAAAATTATGCATCAATATAGCTCTCATATAAATTTAAATTGATTATAGTTTTGAAATCCAAATCATGTTACAACGGGGTATCAAGCAGCATATAAACATAGTCTTACTCTTTCAGTTCAAGGTCAACCCACATACAATAGTGTGATGCACCCAAATTAAGGTGATAAGTCTAGCGTATTTAAGAGCCCAGAACTCGGACATTCTTCTACTTTTCTTTTCTTTTCTATTCCCCTTAGGTTAAATTTTTTTTGCTGCTTCTTTATATTACAAGCATACTCCACCATGTATCACGTGTTCGAAACCTCAAAAACATCTTTAGGGCTCTTTTATCTTCATCTCGAACAAGGCCCCTGGTTCCAGCCCAAACACTTTCCAACCCAAGAATACTGTAAATCACCCTGAAAAACCCTCAGATACATTGACACCTAAAACCCTCAAACCCCAGAATATTGTAACTTAC
>V300016263_L3_WHPEAkcfEAAARAA-541_1_paired_trimmed_paired_merged_contig_101614
GGACTGTTCCTGTAACCACGGGAAACGGAAAATTATGCATCAATATAGCTCTCATATAAAATTTGTATTGATTATAGTTTTAAAATCCAAATCCTATTACAACGGGGTATCAAGCAGCATATACACAGTCTTACATTTTCAGTTCAAGGTCAACTCACATACAATAGTGTGATGCACCCAAACTAAGGTGGTAAGCCTAGTTTTTAATCAAGGGGCCAGAACTTATATATTCTTCTTCTTTTCTTTTCTATTTTCCTTAGGTTAAAAAACTTTTCGGTGCTTCTATATTACAAGCATACTCCACCATGTACTACGTGCTTCATCTTGAAGAAGCCCCTGGTTCTAGGCCAATACACTGCACAGGAATAATCCCCAAACCCCAGAATATTGTAAC
>V300016263_L3_WHPEAkcfEAAARAA-541_1_paired_trimmed_paired_merged_contig_101615
CAGCTAGCGGAAAGGATTTGGAAGGTATTTCTTTTATGCCTCACTTCCATGAGAAATTTTCTCGTAGAGTTATTCTTCATAAGATCAGGTCAGACAACCTCTATATAAGCAATAACTACCTAATGTTATGCATCAATATATTTTTTAGTATTCTGAAGTTGTTTGAGGGTGAATTCCTAACTTGGTGCAGACTTATCTGAATATTTATAAAGGGTAAATACCACTTGAAAGAAAATATTGGATGAAAATACCTAGCAAAACATCTAGTCTTTCAATGAAGTTAATAGTAGAAGTAAGAATGGCTGGAAGATAACATATCAAACACAAACATCTACCAACTTATGCTTTCCGCATTTCTGCCATGCTATTATTTTCTTTCAAAAATCTAGGAGATGTTTTATGTTTTCTCTGCGGGATGCTTATTTTACCTCTCTTTTCTTCTTTTAATTGTCAATTATGAACATAATCTGAGGGTTGCAAATTATTGAACTATTTTGTTACACCGACAAGAATGTTTTTTGTTCTTGGAATTCCTACAGAAACAGGGAGTGAGGACGACGGGCTTCTG
>V300016263_L3_WHPEAkcfEAAARAA-541_1_paired_trimmed_paired_merged_contig_101616
GTACTGGATGAGACTGTGTGATAGGATCCATGATAATGAGTGGCAAGAGGAGTTGTTGCAGGAAAGTGTTTTATCTTATGCGGAGAATATGGAAGTGCTGCAATGATATGGTCTTCAAAGGTGTGTCAGCTAATCCTATGGAGATGATTAATATTGCCAGGCAGTAAGTGGTTGAATTTCTTGCATGCAATGACATGAAGGAAGCTATTAATGGTGGTGTTGTGTTTGGGGGGGGACTATATGCTTTGCGGGTCAACAGGTACGGTGGAAAAGACCTGCTTTTGGAGTGTTATGGGGCTTGGTGTGGGAAGACTTGCAAGGAAGGCTATGGATGGGTATTGAGAGACTTTGCGGGGTTGTTGCAAGCGGCTGGTGGGGAAGGTGGTCTAATTTTTAACAATAGTCTGTCTTGAGCTAGGATGCATA
>V300016263_L3_WHPEAkcfEAAARAA-541_1_paired_trimmed_paired_merged_contig_101617
TTTTTTCCGTGCGCCGACCCACTCACCCATCAGAAATAGGACATAGTTGTCAAGCTACCATGGCAGAGCTTCAGCATGAGCTTCGAAATATCAGAATTTCTTGACTGCATCCAATGGGCACAACATCAACATGGAAAAACGGAACAGCCAGATGGTTCTTCTTCAATTCAAGAGAAATAATTATCAATTTTTAAGGCAAATTAACCAAGTTCATGAGCAGCTCTAATTACCAAGTTCATCCCCCAATTCCCA
>V300016263_L3_WHPEAkcfEAAARAA-541_1_paired_trimmed_paired_merged_contig_101618
GTTAGGATTACAATAGGATTAAAACAGGCTCCCTTTTAATCTTACAGCCTAGATACTTCTGAACTCACACTTCTAATATTATGGCTAATAAATTCTAAGGTTACATGACAATCTGATACATACAAGTAGAGTTTGTTGGATAAAGGGAAGACGTCTCTGTTGGGTGTTTTGGGATCAAGGAACACCTAGTAAATTGCATGGAGATGAGTGCCTACACTTATGACATATTTTGGTTGATGTGAACTCTTACAAAACCTGCTCCCGTGGCAAAATTGGTACTTTTACTTTGCAAAACTAAGCCCAGTGCATGTCCCCATCCGGAGTAAAAATTCATCAAGATTTTGAATGTTTATTTAGTGAATAGCATTTCAAAAAAGGAGAGATGGAGTATCTAGACTTAAAACAATGTTTGTGGATGTGCGTTTTCAAAAGTGCAATAATAATGTCATCATTGGGAATTGGGAGTTAAAATCTTGATCAGGTTCTTATACTCATTGGATTAATCTGTTTCTATGATAAGCTTTAGTAGTTACCTTGTGTTTATCAGTCATGTGAAGATGTATATGACATGCTTTTAACATTTCTTTGATGTTACCTTTACGCTGCGCACTAGTTTTTTCTGCTTAATATACCGTAGCATTGATATTTTTATGAAGGTACTTACTATCATTACTTTCTGTGATTATATTTGACGGTGTGTTTGTTTAAAATGTGGTTCAGGTCCCACAATTTATTTTGGACC
>V300016263_L3_WHPEAkcfEAAARAA-541_1_paired_trimmed_paired_merged_contig_101619
TTTAAGTTTCTAAAAAATCAAGTGCTTCTTGAAAATGCACTTAGAAGCAATTCTAGAGGAAGCTGCTGAGTTAAAAATTATCACAATTAATCATACAAGAATTTATCAACGACAATTTGATACATCAAGGATGAGTTTGTTGAAAAAGGGTCATATTTTTTGGATCAAAAATCGCAAATCCGTGGCTTGTCTCTAGGATTCGCGAAGGACATGAACATTCCTGCACTTTGTGGGATTGAAACCACTCACGGATGTGTTGTTAGAACTCACAGGAACCTTCAGCTTGCAGTCGATGTTGCTAGAACCGTAATCTGATGTCTTGATCTTGCCGTACCTGGCTTTTACCCGA
>V300016263_L3_WHPEAkcfEAAARAA-541_1_paired_trimmed_paired_merged_contig_101620
TTTAAGTTTCTAAAAAATCAAGTGCCTCTTGAAAATGCACTTAGAAGCAATTCTAGAGGAAGCTGCTGAGTTAAAAAATTATCACAATTAATCATACAAGAATTTATCAACGACAATTTGATACATCAAGGATGAGTTTGTTGAAAAAGGGTCATATTTTTTGGATCGAAAATCGCAAATCCGTGGCTTGTCTCTAGGATTCGCGAAGGACATGAACATTCCCGCACTTTGTGGGATTGAAACCACTCACGGATGTGTTGTTAGAACTCACAGGAACCTTCAGCTTGCAGTCGATGTTGCTAGAACCGTAATCTGATGTCTTGACCTTGCCGTACCTGGCTTTTACCCGA
>V300016263_L3_WHPEAkcfEAAARAA-541_1_paired_trimmed_paired_merged_contig_101621
GTCCGGATTATGTCAGCAACGGCCTGTAATAATCAAAATGCTTAAAATTTGTACGCTCATGAGACCCTAAGTGCTAATAGTCTGACAAGTATCCACAGTGGAAGCATAATAATATCCTCTTGAAAGAAAATACCATTGACAACTGAGACCCTAAATGCTTAGAATTCTTTTGTACGAAAATACTAAACATTTCATAGTTAGAAGGTTAACACTCCTGGCAACTCATCCAGAAATTAA
>V300016263_L3_WHPEAkcfEAAARAA-541_1_paired_trimmed_paired_merged_contig_101622
CAGCCCCAGAGTACGTGATGACTGGTGAGTCTGATAATAATCATCTTCAGCATTTAATAGTTTTGGTGGTTCTATAAAGTTGCAAGTCTATCGAATATGCAAAGAGATAGGTTAAAACATCAGTACTTAGCATTTTATCAGGCTTTGGCTTCTTGATAAATAATTGCATGTAATCATTTGCTTAGTCATTAGAATTGGCCAAAAGAATAGTATATTACTAAGTTCT
>V300016263_L3_WHPEAkcfEAAARAA-541_1_paired_trimmed_paired_merged_contig_101623
CACTGTTTTCCCGTTCCATATACGTACTGATGTCGTCATGACCGATTTCCTGAGTTCGACTATTGTTGGTGTATTAAAAGAGATGAGTACGAAAAAGAGATACAGCAGAGACGACATGTGGAATCACAATGGCATCCCATGTTTCAGGGTGCAAATGCAACCAATCCTTCAAGTTCTTCATGAGTGACCTAAAGCATCCTGTTCAAAACTTCTTCCAACACC
>V300016263_L3_WHPEAkcfEAAARAA-541_1_paired_trimmed_paired_merged_contig_101624
CAAACGACGGGGGAAGGTCCGAGGCTTCATCGTCGACGACAACGGCCTAGGTTACTGCGATGAGGGCGAGGAAGAAGACTGGACTCGTGCCGGTCCGTCATCGGATGAATCGGACGGTGGCGATAGGCCCAAGAGGAAGAAAGTCGAAAAAAAGGAAAAGGAAAAGGACAAAGAGCCTCGGCCCAGAAAGCCCAGTTCGTCGCTCACTGCCGCGGCGGCGATGATGGGGAAGCAGAGGCTCTCGTCGATGTTCACGTCGTCGGTTTTTGGGAAAAATAGAGATAATGAGAGGGGGAGAGGATTGAATTGTGATAGTATTGTGGATGATGTGATTGCGGAGTTTGCACCAGATGAGGATGACAGAGAGAAGCGGAGGAGGGGGCAATCAACCAAGATTTTGGTCCCGAATTTGAGTGTTAAGAGTCAAATTGGGTTTGATAAGGGTGTTAATTTAGCAAGGAACGTTGAATTGGATAGAGTTGTGGCAAATAATAGTGATTCTTTGGTGGGTTCTGTGCAGATTAATGAAGGGTTTGAAGAAAATGAGGCCACGAAGGAGGTGGGTTTAGAAGTCGGTGATCCCCCAATTGAGCAAAGCCATGATTTTTCAGAGGGTGGAGGGGCAATTGAGGAGAAAAATGTGGATTTTGTTGAGGAGAAAGTGGAACCTATGAAGAAAAAGGAAGAGGTTTTCACTTTGAATGCAAAGATTAAGGAAGATAACAAGGACCCGGCATTGAGTGCTATGGCGGGATGGAAGGCGGTGAGGACTGGAGGTGATGGGAATATTGGTGGTGGTGTTGTGGAGGCCAATAGCGGCTCAAATAGTGAAGAGATTTCGCAATGTGATTTGGAAGAAGATGGTTCACTGCCGTTTTACATGATTGATGCTTATGAAGAGTTCTATGGTGCTAATGTGGGCAAGCTTTATCTGTTTGGGAAGGTCAAAGCAGGAGGCACATACCAGAGTTGTTGTGTGGTTTTAGAGAACATGCAGAGATGTGTATACGCAATTCCAAAGAGTTCTGTATTTCACAGTGATGAAATCATGAAGCTTGAAAAGGATGCCGAAGAGTCGAGGATTTCATCCAGAGAATTCCGTACAAAGCTGCATGATATGGCTTCGGGTTTAAAG
>V300016263_L3_WHPEAkcfEAAARAA-541_1_paired_trimmed_paired_merged_contig_101625
GAAAACTGCAGAGGCTCCCCCAGTGGTTGTTACTGCAATAAGTTTGAGACCTGTATGTCTTTTGCAGATTTAACAACCACCTCCAATTTGCACCAACTTACCCGTTGTGAAACTGGACGAAACTCTGAACCTGAAACTGATAACCAAGAAGGGCCTTTTATCTTCCTTTTAACAAGAAAAAGCTCCAAAGCGCTGGTATGTGTTCCGAGAAGGGTAAGGAATGTTTCTCCTTCAAGATCTGCTGGAAGTGGGGGATCCTTGAATGGATAATTGATCTTAAGTACATAATTCTCTCCTGCAGGTATGTCAGATCGCTCAAATGCATAGCTC
>V300016263_L3_WHPEAkcfEAAARAA-541_1_paired_trimmed_paired_merged_contig_101626
AGAGACAACAGCTACCCGGCCGTTCTATTAAATTGCTCCAACGAAAGCTACATTAATAAACACCCAAACAACAAAGAAAGAATCTTGAGAGACAACAGCTACCCGGCCGTTCTATTAAATTGCTCCAACGAAAGCTACATTAATAAACACGCAAATCACAAAGAAAGTGGTTTAAGGAGTTCATAAATTGTGATTAGTTGGTAATTATAATTAGTGGGAATGAGTGAAAAAATGGAGAGAAGAAAAAGGGTAGAGACAGATGAAGAAATTGACAAGTGTCATGGGAGGAGAGCGAAGAAGGTGCATCAAAAGCAGCAGCAGCAGCGGGAGGAGGAGAAGGGGGTTGCCGGTGACGTGGCCACGG
>V300016263_L3_WHPEAkcfEAAARAA-541_1_paired_trimmed_paired_merged_contig_101627
AAAAAAAAAAAAAAAACAGAAAAAACTATATATAATACAGAAAGCATCAGTGATGATGTTTTATTAGTATTAGCACAAGTTGACAATCTCGTTTCACTTTCACCTAGATGCTTACGTCTATAGAGATTTGTAACACAGCTTTAACATTTACAACTTGGCAGTAATATGATGTACCATAAATGGTTGGTTCCGAGAATTATCAAATACTGACAAATAAGATTTGACAAAACAGCTATATGTTGTTAAATCTTTAAACACCTAGGGTTCATGCAATTTAAAATATCATTAAGAAGCTTTCTAGATTTTAATAAGCTTTCTGGATTGTAATTACTACACTAACTACATATCACTATTAAGCTCAATTAGCTCAACTTAGTAGTTCTAGTGAGGATTAAAGTCTTGAAAACTTCTCATGATCTTTAGTTATTTTGTAAAGAGATTGTGTTAACTACC
>V300016263_L3_WHPEAkcfEAAARAA-541_1_paired_trimmed_paired_merged_contig_101628
TATGTTCCACTCATGGTTCTATATACGAGTATTGGCATTGTTATCTAAAGTGACTGCTATTTTTGTCCAAGATATCAGTGCGTATCTACACTCATGCATGCGGACTTGCATCTTCTGCAATATGCATTATGTTATGCATCTCTCTCTCTCTCTCTCTCTCTCTCTGTGTCTCTCTCATCCACACCCCCCACTGCGCGTGCGTGCGAGAGCATGCAAACATGCATTCACAAACACAAACACAACTTTTTTTATATTTTATATATTTTTATTATTTTTTTATTTTTACAGAAGGACAGTTAAAGCTTATATTTTGTTTGGTCCTTGTTCTAAGGAAAATAAAGAAGTG
>V300016263_L3_WHPEAkcfEAAARAA-541_1_paired_trimmed_paired_merged_contig_101629
GGCGAATATGGAGGAGGAGCAGATGGCACAGCTGCGCGAGATCTTCCGATCGTTTGACGGCAACAAAGACGGCAGCTTGACCGAGCCGGAGTTGGGGTCACTGCTGCTGTCGCTTGGGCTGAAGCCGAGCCATCAGCAGCTGCAGGCTCTGATTCGAAGGTCGGATACCAACCACAACGGATTGGTCGGGTTCTCGGAGTTCGTGGCGCTGATGAGGCCGGACCTCAACGGACTCTTACAAGACGACGCCAGGTGCCCGTGTTCGTACAGTGACGATCAGTTGAGGCAGATGTTCAGCATGTTCGACAGGGACGCCAACGGGTACATCAGCCCGGCGGAACTGGCCCACTCGATGGCCAAGCTGGGCCACCCACTCACGGTTCAGGAGTTGTTCGGCATGATGAACGAGGCGGATACCGACCGCGATGGCCGTATCGATTTTCACGAGTTTTCCAGGGCCATCACCTCAGCCGCTTTCCTTAATATCAATGCTTAATTGAGCGCATATTTTGATGATTAATGAATCAGTATTATTCAAATAGCAACAAGTTCATATGCATC
>V300016263_L3_WHPEAkcfEAAARAA-541_1_paired_trimmed_paired_merged_contig_101630
CAATGCTGATCATCAACAGGAGGCCGTGCTTCCCGATGGCGTAGATAATCTGTAAATTCTTCTTTCCCTCTACATTTGAATGTATATCGTACACGGTTTATTTTGAAGTTCTTATCGAATTTTAGATTTAAATTTGGTTTGCAAGGCACTTGTAGCTTTAGTTGGTTAAGAGCCGCAGTGAAAGTACACTCTCTAGGTTTTCTACGCGCTGGACTAGAGGGCCTTAGTGATGCTCTTCACTGATAACAAAATACAACGTGTTATTGACCCCGAGGGTGAGGGACATTTTAAGGATCAGAGACCTTTCACATTCATGTAGTGAGGGATCAGGTTGTTTTTCGTATAGTTTGCCCTATCATAGTTTATTATCCAGTCTAGTAGAAATTCAATTGTTAATAGATCTAGTCAATATGCATTTTTAAGTAACATCCATCTCAATCATAGGGGAAAACAATTACTAGTCCCTAAAAGATGGAAGTTACTTA
>V300016263_L3_WHPEAkcfEAAARAA-541_1_paired_trimmed_paired_merged_contig_101632
TACCTTCAGCATCTATTGAAAACTCGCCTTTCCACTTCTCAAACTCTAAAGCAGCAGCTTCCTCCTCCCTAGCCTTTTGCGCTTTGGCTTCTTCCTCCTACAAAACAGTGGCCAAATCTTCAGGCAGTAACTTAACAACACAAAAATACATATCCTAATTTTCCAAAACAGAAACAAAAGAGAGACGTCAACGCACCAGCTGACGCTCCTGTGCTTCACG
>V300016263_L3_WHPEAkcfEAAARAA-541_1_paired_trimmed_paired_merged_contig_101633
TTGATCCTCTTTCAACGAACTCCTCGCATGTTGGACAACCAGAAGAAACATGGACTTACTTTGTCATGGACATTCCGCATGGAGCAGCAGGAGGAAACATGCACATTCGATTAAACTCAGATGAAAAGGTTAACTATGAAGTATATGCTAGATACGGTGGGTTACCATCTCTCGCTAGCTGGGACTATTTCTATTCAAACAGGACAAGCAGTAGTGATGGCTCCATGTTTTTTAACTTATATA
>V300016263_L3_WHPEAkcfEAAARAA-541_1_paired_trimmed_paired_merged_contig_101634
TTTTGCTTAATATCACTTGTGCCTTTCTTTCACTTCTCTCCGTTGTTCCACCAGTATTTCTTTTGCCACTAATATTCCTGGCAACTTTTGTGGTTCTGGTCACACTTTTTCCAACGAATCCATTTTTCTTGTTTTCGTATCTCGATGCCACTGGGGTAGGCAGCTTGGTTGTAGATGATGGGCTATGATTATTAGTCACTGGAGATCCGTAACAGTTTCCCATGGCGAGCGAGCGATCGACTGATAATTACTCTCAATCTCTCTGATCGAAGGCACGTTGACCTTCAAGTGTACCCAACTAGAGGAGGTAGCTACTTAATTCGATCCAGATATATGTTGATGCGGTCGTCTGGTGTCTGTCTCCAAGTTCCTGGAAAGAGTGGGAGAAGCAACAAGGA
>V300016263_L3_WHPEAkcfEAAARAA-541_1_paired_trimmed_paired_merged_contig_101635
CTGTAGCTGCTAACCAGAGTGACGAGTAAACTTTATCTTCCCTACTTTTGATTTTTGGTTCCATCTGTTTATCTGAAAAATCTTTCATCCTCCTCTGGGCGTATGCAACATGTTTAAGAAGACTAATATGGGGTGGGTTTAATGTAACTTTGACAGAGAGGAAGCTACATCTTATGATTAGGGAATTACAGGGTGTATTCAATTGGGATATTGAGGGATTTTAATTCTTTTTACAAATCAAGGGGTATTCAATCAAGATAAGCTTCTGTATATAGTGATATTTATTGGTTTAAATTCATTGAACATATGAGCCTTATGAAAACATGTGCTTGGACTAGGGGCCCTGTGTTGTTGGAATAGTTACATTTTTTACAGCTCACATTTGATTGCGTAGTTGAGTTGTGAACATTTTTCATTTCTTAGCAGCTTATATATATGCAGATGGGTGAATCTAGCTATACTTTCAGTTTTACGTATGTATATACTTTTACGTGTTATACGTAATTCAGGATTTTTACTCTCCTATCGCATATGAGTACAAGAGAGTCATAATGATCCTTTATTTTAAATGTTTTGATTTGTAATTGAGGATGTGCATGTGTTTACCATTTCAGATCACGAAAGCTGGTTACAGTACCA
>V300016263_L3_WHPEAkcfEAAARAA-541_1_paired_trimmed_paired_merged_contig_101636
AATTAAAATGATTTCAAAAATATTCTGCAGCAGCAAAAATGAAAAGTATCGTCTAAAGAAATTAAACCGGCAGTGACATTTGGAACTGCATGGCAGAATGTAGAACAGGCAGAGACCCAGGAATGGAAAATGTGGAGGGATGAAATTCCAAGCCAATTTTCCTCGGTTAAAAATTATACAGTGCCCTTTGTTAATATGAGATTTCCCCAATTTTATAGATCAACGAATCAACAGACTTAACACTGAGAAAGAAGTTATTCAAAAACAGAACTCCATCGTTTCGTTGTCCATTTGAATCTTCAGTGAGTACTAATCTCACTTTGTTTTCACTTTTTAGAAGCTATTACAAATTGATTACAGTTGAAAATTTCGAATTCATCTGTTTGTAATGGCAACATCCCTAAATCCTCAATACGCAAATTCCTAAATTAGAGAACGAAGCGGAATTAAAAATAGAAGAGGCAATAAATCTCTTACCCGGCAGAGGTCACGGCGGCGGGG
>V300016263_L3_WHPEAkcfEAAARAA-541_1_paired_trimmed_paired_merged_contig_101638
GTGTTTTCTCAAACCTATGTAATTACATGTGAGTAATTGAGGCATTTAATTGAAAAATACAAATATAAAGAACATATGCAAATGTTCTCTATTTGCAATGTGATACAATTACAATTTGGCTTGTTATGGTGTCAAACTGTCAATTTGGGCCATTGATCAAGTGGAAAATTGTTTGAATGTGTGGTCCAGATTGTCAATCTGGCGCCACAACATGCGAACATTGATACCCATGCCCACAGGTGTCTAATACGCATGATTGCTTTTGTTTTCTTTGCTGGATACTATAAATAGGAAATACTTTGGGAGCAATTGCTG
>V300016263_L3_WHPEAkcfEAAARAA-541_1_paired_trimmed_paired_merged_contig_101639
ATTTTGGTCATTCTGTGAAAAATCTCCATTAAATTGAGATTGTCCACAATGGGTAGTTTCCTCAACCCCTCCTCTTGAACTGGTGTTTTCTTCAATTTAAAGAAGTGGTCTTGAGATTGTCCACCGTCAACAATTTTGATCTTTCTATGAAAAATCTTTGTTAAATTGAGATTGTCCACCATGGGTAGTTTCTTCAACCCCTCCCTTGAACTGGTGTTTTCTTCAATTTAAAAAAGCAGTCCTGAGGTTGCCCACCGTTAACAATTTTGGTTATTCTATGAAAAATCTCCGTTAAATTCAGATTGTCCACCATGGGTAGTTTCTTCAACCCTTCCCCTTGAACTGGTGTTTTCTTCAATTTAACGGAGATTTTTTAACACAATGACCAAAATGATTGACAATGGACAATCTCAACGACCATTTTTTTCAATTTTAATAAATGGGAAAATGTAGCATTTACTCAATAGTTTTACACTTGAAAGAAATAATTTAGGGGTCATTTGATAACTATTTTGTTTTTCGGTTTTTAAGTTTTTTTAAAAAAATGAAAACTAAAAGCACAAAAAAAAGCCAGAACGTAAATTCTAAACGCCAAATTTTGAAAACTCTACGGTGGTTTAATAATACTTTCCTTTTTAGTTTTCTTTTTTTTTTTTTAAATTGAAATCGTGTTGGGTAACTACTTTCAGTTTCAAAAATTTGAAAAGTAAAAAATAAAAATTGAAGGGTAAATTTTGAAAACTCAAGACAGTAGTTTGATCGAAAGTAATTACCAAACAAGATTTCAATTTTTAAAAAAGGTGAAACAAAAACTAAAAACTGAAAAACGAAATAACTATCAAATGGCACTTAAGAAAGTAGTTTTCAGTTTTCATTATTTTTGAAAAGTGAGAATTGAAAATAGTTCCAAAATAAATTCAGTTTTCAGTTTAAATAAATGAAAAAATAACCAAAAAATGAAAACAAAATGATTTTCAAACGCCTCTTAACTTTTCACTTCAACGTGGGAAATAAACTTGAAATTTCAACTTATTTCAATAAACTTGGACAAAAGAAAGACCATGAATTTTGGAAGCTCGCTCGAGCTGCTTGTATAATTAAGAAGCAAGCCTCAAGCTCGAAAAAAACTAACAACCCAAGCTTGAGTATAGTGATGCTAGGTTTGGATCGGTTGTTTCCAGCCCTAGTTAGGGATCACGAAAAAGAGAGGTAGTGACTGTGGTAGCAAAATTCCGCCGTCTTTAATCTTGACAAAATTGTATCTTCAAAACAAATTACATCTTTGATCAAGTACCAAAACCTCACGTGCTCACGAGGTGGGGGGTGGTTTGGCCAATAAATCTCTGATGCTTAAGTTAGCTTCTTTGAAAAGAATGAGTGTTTAGGATTTGTATGCGTAGCAAAAACGTACCAAAGTTTGGTGGAGATTAAGTATTTATGAGGAAGTGGCTGACCTAGGTGTAGAGTTTTATATCCTACACATGGCGACTTCCCATTGGCCAAGGTTATATCATCTGTAGGATGAATGCGGAAATAATATTACCACGATATTAATTAGGAGATAATATCTTGAGATAATGATAGAAGCATCATTGATTGATTGTGATAGGGATTCCTTACTTGATTGAGTTGATCTTCAATTGGGAATGCATTAAAGGTAGGATTTGGTGATTAATTCTATATTTAATGCCAGTTACTTTTTCATGGCACGTGAAGAAGAGCTTTGAGCAATCGTAGTTAGCTGCTTGAACCTCTAAGGTTGCTGAGCTGCCTGTAAAAATATTTGTGTGCCTTGCCCACTTAATGAGACAATCTCGTCTTCTTCGGAAAAAAAAAAAAAAAAAAAAAAAAGTAGTCCATGTGTCGTTTTTAGGATTTTTAGGATTATTTTTTGCTCCACAGGGGCAGTTTGGTAAAACGATAGGCTAAAAAGATATAAATATCTATTTTTTCAGTTCTTAATTATATTTAATTAATTCTATATGGGCAATCTTTTTTTTTTTTT
>V300016263_L3_WHPEAkcfEAAARAA-541_1_paired_trimmed_paired_merged_contig_101640
GCAATTGCCTTTTCAATTAGAGAACAACTGTATGAGGTTAGATTTTGTTGCTTCTTTGATTTTTCTTTTCATTTATGCTACCTTATGAGCTAAATATCGCAAGTTATGTGAATGAACACTTTAATCTGTACTCATTTACTATGGTCCTTTTGTATTTCATCTTCTAGATTGTAGTTCAAAGTGTAGCTTCAGTAAGAGAAACCAGAAT
>V300016263_L3_WHPEAkcfEAAARAA-541_1_paired_trimmed_paired_merged_contig_101641
ATCTTAAGAGTCTAGTTCCCCAGGTACGTTAAATGTTTGATTTGATATTAAGTTGTGTACTAGTACAATAGTTGGTTCAGTCGTTTACTGATTTCTTTTTCTGCTCTGGACCTGGTGAGATTAGTCTACCATTTTCTGGAGAGATTAGCAATTTTAAACTTGCATGCACAAATTTTTGCTTGTCATTCTTCAAGAACCCGGTAAATTACAACTTGGCTTGTATAATTCCTAGCGAATCTGCAGAGC
>V300016263_L3_WHPEAkcfEAAARAA-541_1_paired_trimmed_paired_merged_contig_101642
CTTGCAAAAAGGATGCTGACAAAAGTGAGTTAGGGACCTTACTTTTATAATTTGGTTTTTCAGGTCATGTTAATGTATCGTCTAGACACTGACTAGAGATTACCATTTCATCATGCACCATGCCAAGTAAAGATCAATGACCGAACATAATTTCTTTTTCTTGAATTTTTTATTTTTTTATTTTTTTTTATAACTACTAGGGCCATTAAATTGTAGTTGAATTCAGTAGAGGGACACCTATAGCAGACTTAAACAGTATTGCATGGTAACCCATGTCATCGATGAGAAATAATGTAGTTAATAATATAATCTCTTGGTGAAAAGTGATCGAACTGTGCATCTGCCCGCACATGTTGCAGTTAAAACTCAGTATAAGATGTTGATCATGTCCCCTTGGCCCATTTATGGAACAAGGAATGCTTAACTTTGGAAGCTTATGCTATCTGCTAAGCCGGATGTGTGAGTTGTTGTGATGAATTAGTAGGTCTACTTAAGTCCGTAATAGATTAAACAGATTTTTGTATATACTAAACTAACTAAACAATTTCTGTTTATCAAAAAATGGAAGAAAATTTATCGTTTCTGTAATTTGTAATGATACTGGATATTGTCATACAGGATCTTTATTTCTTGAAGTTTGTTTACTGGTGTAGGAATATGTTGTTGAGGATGTT
>V300016263_L3_WHPEAkcfEAAARAA-541_1_paired_trimmed_paired_merged_contig_101643
CTCTTCTACACTACAAATCCTCTTGAATTTATGGGGACAAATTCTACGATGGCAAAGTCTAACGAATGATGGAATCCTACAGGGATTGCAATTCCTCGACATTTTATCTTGTTATACTCAGAATTATCTTCCACCACCAATGCATTACTGGGCCGAGACTCACAGCCTCCTTTCTACACTAACTTCTACCAACTCGGCCGAAATCAGACGACTCCGAACATATTTACCGATAGTGCATGATCGGGTATAAACAGATTCGCAGA
>V300016263_L3_WHPEAkcfEAAARAA-541_1_paired_trimmed_paired_merged_contig_101644
CGTCTGAAAAATCGTTTGTAGCCCCTAAAATCCAATTGCAAATAAGTTTATTTTAAAATGCATAACATAACGGAGTTCAAATAGCATTACGTAAAATCTACTTATCAACTCTGTTAGTAGGCAAATCCTATCCATTTCTAAGATAAAGACACAATTCATTACAAATGTCAATCCTCCCATGCCCACCAGTACCAAAGTAGCTATTCAAAACCCTATTCACAACATGCGTAAACTCATTTTCAATTAAGTAAAGCATCGAATTAGCAAAGAACTGA
>V300016263_L3_WHPEAkcfEAAARAA-541_1_paired_trimmed_paired_merged_contig_101645
GAATAGAAACATTAAATGTCAAAGATTAGACGCCTTTAAAGAACGCTTGTGATAGAGGCAAGGAAGAGATGATGGCGTTTTCTGCGCAGCAGCTATCAGATGCTCGAAAACTTTCTGTAAATGAGGAGTCATTGGAGATTCTCGAGTTGCTGCTTTAGCACCTGCTCCGTGGGGTGGTGAATCAGATGCTTCATTCGTGCTTCTACTCGAGCTCTAGCTTCTGCTTTTAAACCTACCAACTACTTGGAATTATCCTCACAAGTATGAATTGTCAAGATCAACTCACACGGTCGTACTCCTAATACTTCACCATTTAATATTCATATCACGTTCTTTTCTTAATGTCCGATTACAAATCAAATTATGCGCGTAACAAATACTCGACGCTCATTAAAGCATGATCTGGTTTCTTACCACCTACCTACCCTAAGTATATTCATAAAAATATA
>V300016263_L3_WHPEAkcfEAAARAA-541_1_paired_trimmed_paired_merged_contig_101646
ATTGGATTATTAGTCCCGTGGTGATAAGGAAGTCGAAAGATAGCCTTTGTGGTCAACAAATTAGGATTTAAACCCCTGTGGTGAAGCCTATTAGATTTTAGGTACAAAATTAAAAGTTCCGTCAACTCTTTGATAATTGTTAGCGCGTGAATCTGATGTGCTGACAATTATCGGAGAGCTATGTTTTGGACTCACATGTATGGTTCATGAGTTAACAATTAAAGGAGAATTGACAGAACATCAGATTCACGCGCTAACAATTATCAAAGAGTTGACGGAACTTTTAATTTT
>V300016263_L3_WHPEAkcfEAAARAA-541_1_paired_trimmed_paired_merged_contig_101647
TTTGGACAACTCAAAAGCTTAGGGAATTAAAACGATAATTAAATTACATTAATCATACAGAAATCAAAAGGTCCGAATTTTGTTATAGAAATTAAAACTACATTTTGAAATTCTAAACAACTTTAGATGACCACAAATACAACATATGACACGCCCAATTATAATACTCAAATATTTCTCACTGCCTATCTATCTCCATATCAATTGACTCAATATTTCTTAACTTTAATTCTTGTTTTTTCAGAATTCAAAACATTTTATTTTCTTTATACTTATTCGTCAAAATTAACCTACGTCTATGTCGGCTAAAACATTAGAGAAATTTTTATTTTTATTCTGATAAGACAAGTGCCTATTGACATTACTCAAAACCCTCAAATAAACATTTTCCTTAGCAAACAGTCAAAGTTCATAGATTAATAATTTTTAATAAAAAAAAAAAAAAAAAAAAAAAAAACAGATGAATTCGAGCTTAAGACATCTTTTAAGATTGTAAGTTACTAAACCAATAGCTAGTTATAAATTAGTACCGACTCATGTACCATATAGCATGAAAATTATTTATTTTGGTGTAAACAAATGAGGTTGGCAAGGAATTCACACGAACAAATGAAACATTGTCAAATCAGTTCAAAATTGAAAAGAGGTGAAATATGAGCTAGAATAGAAAATAATAGCGACTGGCCGGAGACACTGGCCACTCGGGTCAGTCAAACGGATGCCGAGTCTCTGCAATTACCATTCATGTATGTAAGGGTTGGGGATACTGCTGACCTTGTGAAAGTAAAGGTGCTTTATAACTGATAGATGGTGGAGGACTAACCAGATTGACAAACACATTAAGCGCCGGTTGAATAT
>V300016263_L3_WHPEAkcfEAAARAA-541_1_paired_trimmed_paired_merged_contig_101648
TTGTCATTAGAACATGGCCAATCCCTGACGCAGCACGAAGAAAAGAGATTACAAGCGTAAAACCTTGAAGAATCAAAGTTTCCGGAATTCACTAGTTTGATAAAAATCCCAAAGGGTATTTGATTGTTGATTGAAAAGATGAGTTACAATAATAACATCAACGACTTAAATAAGCCTTTTACAACTTTTTGGACAACTCAAAAGCTTAGGGAATTAAAACGATAATTAAATTAAATTAATCATACAGAAATCAAAAGGTCCGAATTTTGTTATAGAAATTAAAACTACACTTTGAAAGTCTAAACGACTTTAGATGACCATAAATACGACATATTTCTCACTGCCTATTCTATCTCCATATCAATTGACTCAATATTTCTCAACTTTAATTCTTGTTTTTCAGAATTTAAAACATTTTATTTTCTTTATACTTATTCGTCAAAATTAACCTACGTCTT
>V300016263_L3_WHPEAkcfEAAARAA-541_1_paired_trimmed_paired_merged_contig_101649
ATGGATACAGTTTGTCTCATGTACCAACTCTAATGTGTGATACATCTTCTATTCTGGTGGATATAATTTGTCTCATTTATAAACCTGGTTCACATTCTGTGATAAGCTATCCTTGTGTTCATCATAGATTGTAAAGGCTTGGTATAAGCTTGAGGCTGATATTATCTATGGCATGGTTTTCCCATTGCTGCTTTTTTTTATTCTATATGGAAGATAGTAATTCATTCAACACAATGCAGATAGTCATTGATTCTTGTTGTGC
>V300016263_L3_WHPEAkcfEAAARAA-541_1_paired_trimmed_paired_merged_contig_101650
AATGAAAGTGTATGTGCCTACCCCACATAAAAGACGATAGGACAAAGCACAATCAGTTCAGATCCTCCACAATCCACATGCAAAAGTTTGTTAGCAACTGCAGTGCCTCGGTCATCTATCATCCCCCAACCAAAAACAAACTCAAAACATAACTCACAAGTCCCCAAAACCCCAAGGCACACAAGCACGTCGGCTTCATAAAAATACAATTGTAACCACTCATACTGACAAATCTGCATCTCCCTTCTTTTTTTTCAAACTTTTCACCCTTCACAAGGCTCAAGCTTACATATGCAAATTTAGACCCATCTAAGTCTAAATTTGAATCATGAAAAAAAAGGAATTTTCTAATATGGTTTCCAGAGAAAGCAAGTACCACAAGAAATGGCCTAATCAATAAATAGAAACGGATTTTATAACCTCAAATTGAGATCAACACTTTCTCCTACTTCACCATTACAATTGTTGTTTAGAGTGGTTGCTGCCCTACCATTTTGTGACTTTGCTGGTGGGAAGAAGCTGTAGAAAGCTTGTTGTGGATTTGGAATACTTGGTCCAGGCTGGTAATATGTGTCATCTGCGTTATTCCCTTGATAGGGGAATGCTTCGAAATCTGGAACTTCGCGGTTATGAAAAGCAAGATAAGATGGAGGGAGTTTGAGTTTTGGGCTAGGACATGTCCAACTAGTTGAAGGAGGGGCTAGGGTGAGAAAATCTCCATTGACACTCCCATTTTCTTTGATGCTGCTTCTCGAATTCGACTCTGAAATT
>V300016263_L3_WHPEAkcfEAAARAA-541_1_paired_trimmed_paired_merged_contig_101651
ATGCTCCGGAGAAGTATGACCTCTCCTTTGCTTGGTTTTATTCATTATATTCGGCTCTGTTTCATTACTTATGTTGAAATTTGTTTGCATTGTTACTGATTGGCTATTTTTTGGGTACCCTGCAAACTTCGTACACTGTTTATGCCTCTCGTATGATATTTTCTTTAGTTTCCCGTCAACTTGAAGGAGAAATTCCTTGGGTATAACGTTCATACATAAATACATTCGTGCTCATACGACTGTGTCTTGACCAGGTGCTCTTTCCAA
>V300016263_L3_WHPEAkcfEAAARAA-541_1_paired_trimmed_paired_merged_contig_101652
TTTTCGTCTTTGGTCTCATTTTATTTATTTGTTTGATTCTCTGGGAGACGCGTAAAGATTTCTTCTGATATCAAGGAGAGATGAATAGTGAAAGGATTGACTTTACTGGTGCATGGGCCATCAATTAGACATTTTTAGTTGGTATAAAATTTACTCTACTTTTGTGCCACTGGAAAGTATATGAAAGTGAGACCAATTGCATACAAGTCAAGTTATAACATGCACCCAATGAATTTCCATAGTTGTTCTTATAAGCAGCTAATCTGAAAATTTCGTGTCCTTTCATACTTTGGACTGCAGGAGGGTTAACTAGCATGCATTT
>V300016263_L3_WHPEAkcfEAAARAA-541_1_paired_trimmed_paired_merged_contig_101653
TCCTTCCAGTAAAAACTAATTAAAGTGTATTAAAGAGATACATAACTAGTATAGAGTTAACCATTATTTGTTAGGCAGAAAAGTTTGATCCACATTATTAATGGACAGATGAGTTCCAAAATTTTTTTTTACGAAGCTTCCTGAAGTACATAACGCCAAGATGAAGCAATGCCTACGACTATAAAACCGACTTTACTAAACAGGGTGAATGGAATAAAAGGTTGAATCAGTCACTTTTGACCTTAAAAGATTTGACGATATACCTC
>V300016263_L3_WHPEAkcfEAAARAA-541_1_paired_trimmed_paired_merged_contig_101654
TCGGGGAGATGGGTGGCCGAGATCAAAGACACTACTCAAAAAATAAGGATGTGGCTCGGAACCTTTGAGACCGCGGAGGAGGCTGCCCGCGCTTATGATGAAGCCGCCTGCCTTCTTCGCGGCTCAAACACCCGAACCAACTTCATCACCCACGTGTCTATGGACTCCCCTCTTGCTGCTCGCATTCGAAATTTACTCAACACGAAAAAAGGAG
>V300016263_L3_WHPEAkcfEAAARAA-541_1_paired_trimmed_paired_merged_contig_101655
TTAGGTTCGAATCTCGTGGATGGCGAATTCAATACCAAATTAGGTTGTCCATTGTGTGGCTTAGCCGAACTCCCCCCTCCTCTTAGTGTAAAATATATCGTTGTACTCCAAAAAAAAAAAAAAAAAAAAAACAATGTTCATTCTTCCAACTTTTTCTCTCCTCTTTTTTGCCTACTTATATATTTTGGTACGACTAGGGTCTTTTTTCATCGGTAATAAGACCAGTTTCAAAAACATAAAGAACACTGTTTCGTCATAAGTTTTTATCTAGGCCAAAAAAAATTAATAATAGAGAACAACCCATAGAGTGGAAATGCAAGAAATAAGAAATAAGTAAAGTCCAAGCAATTAACATGAAAACCCAAGGGATATACCTGTGGAGTATTATCAATTATGGCAACTTT
>V300016263_L3_WHPEAkcfEAAARAA-541_1_paired_trimmed_paired_merged_contig_101656
TTATTTTCCACCGAATCCCCATCAAACCCACCCAAATTCACATCAATCTGTAAGCTTCAATTCCCTCTAGGTTTTCAGATCTCTGTATCCGCAGAGGTAGAAACTGGGTGGTCGTCAATATGTTAGGTGGGTTGTATGGAGACCTTCATCCGCCCTCTTTGATGGAGTAAGAGAAACCCAGCAACCGGTGTGGTCGAGCAGCACAAAAATGGCGCCGCATTCCATCGCAGAACCTCCAGAGCCGTCGTTGATTTGTGTTCGCCACAGACGATTTAGTTGCAGACTATCAACTCAACTCACGATCAAATCTAAAAGTAAGGGGTTATTTTTTTATTTCAAATTGTTCAGGAGGATAATTTATCAAAAAAATAGTTTAAAAGGTCGATTTCAATTGGAACAATAATTTAAGGGATCAAATGGCAGTTTACTCATTTTCCTCTTTTATTTCGATATTTCCAAGATGAATAAAAAAACTTGGAATCAATAATATTATCTTCTTTTATATATAAAGCGTACAGGCCCTGTTTGGGAATGGGTTTCACAAAAGATGGGACAAAAATACCTTCCAAACAAAAAAGTTCAAAAACAGCCCAAAATAATGCAAGAATATTTTCGTAATATAAACATTGTGTTTTTACAATTAATTTTTTTTATACAGCTATTTTATTTTTTTTAATAATTAGTACATTATAATGGCCTAGCAATAATCTGATTCAATTAGTTTTTAATTAAA
>V300016263_L3_WHPEAkcfEAAARAA-541_1_paired_trimmed_paired_merged_contig_101657
TCTTATCAAAGGTGTTACACTATTTGCCCTTAGCAGAAAATAGATAATAATATGAATGCGACTTTGAATGTGAAAACTTCCCTTTAATTTTGGCCCTTTCCGGTGAACTTGGGGACTCGTTATGTTGTGGTTGAAAGTAAGATGGTGTTGTTTTGAACTCGGGGACCCATTATGTTGTAACCATTTTTCATTTTGGTTTCCGTTTAGCTAATTCTACTCTACTTTCATGTGCAGCCACAAGGGGAAAACTATGCCA
>V300016263_L3_WHPEAkcfEAAARAA-541_1_paired_trimmed_paired_merged_contig_101658
CTTTGATCATCTCCATATGGGTGATCTGCATATTTGTTTACAGAAACAGGAAAACCAACTATTAAAAGAGAACCAGTTAGAGTAGGCAGGAATAATCACATAGATAAAAAGCAACACCCACCAGGGCTCCCCAAAGTTTGAAGCTACATATATCTATTAGAAGCTACAAGGTTCATTAATTTCCAAAAGATCTTCAAATAGTGAGTCAATTATATGAAGAAATATCCAACTTTTCAAGCAGGGGGAGGCAAACATTAAAAATGGGAAAAAAAATAAAGGATATTACAGCAATGAATAAAAACAAAAGGTCCCTGTGTTTATATTAATTAGCACTTGGTATATTCCTCGCTAATGGGTGCCAGGAGTAAAAACTTACTCGAAATTCTTTTGCATTAGGATTG
>V300016263_L3_WHPEAkcfEAAARAA-541_1_paired_trimmed_paired_merged_contig_101659
GTTCGGTCTCGGAATCTTTCACTCCGGTATTGAAGGTAAAAAATTTTAGGACCTTTTCGAATCCTTTCCTTTTTTCTTTTCTTTTGAAAATTCTGAAAATTGTTTCCTTTCTGTTTGATTTTTCGTTTTTTTATGTGTTTTGGTGATCTGGGTATCTTTTCATTTTGGTTTTCTCTGTTGGGTTTTGTTTAGTTAATTTTTGGATTCGTTTGTTTCCTTTTCTGGGCATGCTTAATTACGATGGATATGCATTTATTCTTATTGTTTATGTGTTTGAAGATTGGTTTTTGAAGCAAAAAAAAAAAGATTGGCACTTTCAATACTTACATGGAGAAGGAAGGATGCCGGGTTTTCGGATTTGTTCGACTCTTATTTGCTGTTTTGAAGTATGAATGTGCTTACATATTTAAAGTGTAGTTGTGTTGTGGTATATTATTGAGTACTTTGGCTTCTTTTGCATCCAATATTAGTTAGATGTGTAGCAACATGAATTGAAAGGTTTGCACCAGGATCTAGAGCGATGCTGTTGTATACCATTACGTATAGCGCAATGGTGA
>V300016263_L3_WHPEAkcfEAAARAA-541_1_paired_trimmed_paired_merged_contig_101660
GATGGAATTAGTCTTTGAAAAACCTAATCAAACACAGAAAAGAAAGTGAGACCCTTAATAGATAAAAAGTGTTAGGGATTTCTGGAGAAAACAACCAGACCTGTAAACTTATCAACAAAATTAGCAATTTAATTGTAACAAAGATTGAGCGGGATTTTACGGATGATGCCAAGCTAACCGAAAACAATCCTATATGCATTACCAGGAGTATAAGCTGCATTTCTGACAAGAAAACAGCAATACAATGCTACAAAGATGCCTTCTATACCAGTGCATTGTATGATACGACATCATAATTCAAATTTATTCATCAAATTTAACTACAACAACAGTTCATCCTGTATCAAATTCAATCCCTAAGAAATCTCAAAATTTGAAAAATTCTACTCGAAGGCACTAATCTGCATACTAAAAACTGAATAAAACAATTATTCAAGCAATCAAATCATCAATTTTCCCCCCT
>V300016263_L3_WHPEAkcfEAAARAA-541_1_paired_trimmed_paired_merged_contig_101661
ATTTTTCTCGTGTGAGCGCCTTTTACCATTCCATGTAAGGCAAAGCCAATATAAACCAAGTAGGGCAAAACAGGAATTCGAAAAAACCATTCCCAATTTCTTTGACCTAAATACCCCCTTTTTTCTCAAAGCCCATCATACCTGTATTTCCCTTCTCAACCCTAAACATACACTGCCTCTTCTGCCCCTGTAATTCCCAATCTCTCTTCCTCTCCTTCTTGCCCTTCACGATTTTCTTCGCAATTTACCCGCCAATTTCCTTCCACTCCATCTTTTCAAACTGTCGCTGTTTTTTGCCCCTTTTTT
>V300016263_L3_WHPEAkcfEAAARAA-541_1_paired_trimmed_paired_merged_contig_101662
CCCTAGCTCCAGCCAATTAAATTCATAAGCTCATCTTCAAAATCGATCAAATCAACAAAAAGACGAACTGGATTTTACTCAAAACACCAAGAATCGAAATCCCGAAGCTGCAGAAGGCGGATCCAACTCGAAAGTCGAGGTCTTGGAATTGCAGGAAGAAGAGAAACAGAGAGTGCAGAAGAAAAAAAGGGGCAAAAAACAACGACA
>V300016263_L3_WHPEAkcfEAAARAA-541_1_paired_trimmed_paired_merged_contig_101663
CATGGCTGGGATATTTTCTTCAAGGTATGGACCATAATAACTCATTCCCTTGGGTGAAGTGCATGACTCTCCAGGAAATGTCCAATTTCATGTTTTCTGTAGCTTTTATCCGAAACCTTTTCTTCGGCAGAGACTATTGCAGGTGTAGCTGTCGAAGTTCGAGTATTTTAGGAAAATTTGGACCTAAATTTATTTATAAGTCATGGCCAGATTCTCAAGAATTATTATGATATGTAACTATTCAATTTTGACTCATTAATTATTTTCTTTGGAATTGACAGGCGGTATTCTCTTTGTGATGCAT
>V300016263_L3_WHPEAkcfEAAARAA-541_1_paired_trimmed_paired_merged_contig_101664
CTGCACCGTTATAGCCGTAGCCGTGATCATCGCGGGCATCGCGGTGTTTGTCGGCTACATGATCATCCATCCGAGGGTGCCTTTCGTCACCGTCACCTCCGCTCACCTCGAAACCTTCCAATACACCGTGGCCGGTCTTCTTGATACGGAGATCACCATTGTGGTAAGGGCGGAGAACGACAACACCAAAGCGCACGCAATGTTTTCGGACACGAGCTTCATTCTAAGCTTCCAAGGGCTGAACATTGCGAGGCTGGTGGCGTATCCGTTTGAAGTCAAGAAAAATAGTTCAGTTGATTTTCATTACTTGGTGCAATCATCGCCGATTCCTCTGAGTCCGGAGCTGATGGATCAAGTCGACATTTCGTTGAAGCGGGACAAAATTATTTTTAACTTGAAGGGGAACTTGAGGGCAAGGTGGAGAGTAGGGCCGCTTGGTTCAGTGAAGTTCTGGGGTCACTTGAATTGTCAGCTCAAGTTTCATCCCTCAAATGGAACCTACATACGCTCTCCCTGCAGCTCAAGGGCAAAATAGTATTCAATCAATAGATTAATTCTTCCTTCTTTTTCTTTATAATATTATAATTACTGTCTTTCAGTTTTTATGTACACAAATTGAGTTCTTCTTTCTTCTTGTTCATCTATCTCTCTCTGCTCAGGCAATTGGCAATAATGAACACTTTTTGAGATTTAGTTGCAGAAGTAATAAATTTTTAGTCGTTACTAAAAA
>V300016263_L3_WHPEAkcfEAAARAA-541_1_paired_trimmed_paired_merged_contig_101665
TCATCAATCAAAGCATTATCCATCTACAAAAAGAAATCATACAAGACGAGCAAAGCAAAATGGGTTCATATAAAACATAAATTCAAATGATTTCACTCTTTATTTTCAATGGAACTGCATCCAGATGAGAAGAGAAGCCAAAAATATTCGCAAGATTTACATAAGCTCTGCAACAAGTATCTTTGCAATCCTGACCGGAAAGGACTATCTGAGCATGCCTTAAAAATACACGTGGAAATGCAACAGATAAGGATATTAAATCTATAGAGTGAATCAGAAAAATGTCGAGGGGTTTTTGGTAGGGCAACAAAGTTTCTCTCTTTTTTTGTTCCCATAATCATAACTACAAGATTTCAATCATAATGAACTCTATTAAAGTTGTTACTGACTACAGCTAAGAACTAAAATAAGAATCAAATGATTGGAGCATGAACTAGGAATGGCAGGCATGCAGGCAGAAGATGCGTGTTAGATTCAACATATAAGTACATTTATTTCTTTCACAGTACCTTAAAATATGCTTGT
>V300016263_L3_WHPEAkcfEAAARAA-541_1_paired_trimmed_paired_merged_contig_101666
TCTACCTGTTCCAAGCATGGCTTTGATATTCATGTGTGTCAAATCTATAACAAAAAGGGTCACCTAGCTTCAGATTGTTTTCAACGGCATTCTAGCTCCATTTCTTCATCATCCAGAGTTCAATGTTAGATTTGTTGGAAGTTTGGCCACACTGTTATTCAGTGCTATCACAGGGAAAATTTCTCTTACCAAAGAAAACTAGCTTCCTCTAATCTCACTGCCATACACACCATTTATCAACCTTTTGCACCTCAAGAGTCTTTTTGGGTGGCTAACACGGGTGCTATTTCACACATGACCTCAGATCTTGCTACTCTCAATCTGGCAAAACCATTTCCTAGCAATGAAACAATCACCATAGCTAGTGGTACAGGTTTGAAAATAAC
>V300016263_L3_WHPEAkcfEAAARAA-541_1_paired_trimmed_paired_merged_contig_101667
CCGCCTCCAACTTCTATGCCCTCTGGTTGGTTTTGCAGTCAATACGTTGTCTCTTCTAGTCTTTTTCTAGTGCAAAATATTTGGTTCATTTTTTTCTGTTAATGAAAGTACTTATTGATTTGGTTTGACTTATCTATTTGGCTTTTTTGTTGTTGTTGAAATTATGAATGTTTCAGTATCAATTAGGTGTAGTTGCAATTCCTTTTAC
>V300016263_L3_WHPEAkcfEAAARAA-541_1_paired_trimmed_paired_merged_contig_101668
TCTTCGGATACTTTTAATGAGGTTCCGGCGAGTATCCGGATTCGAGTTGCAAAGGTTCCGAAGTCTGAAACGGCCCTCATTTGTTTGGTAGCGTTTTTCTGCCGCATCCCCATTTTGAATAATATGTACCTCCAAAATCTCCAATTTCCATATTTACACCTCCCCCAATTCCTCGGAATATAACGCACTTTCCCTCCCATTCCCTTCCTCTCCTAAATTTTCTCCCCATGCCATTTTCCCGCACTTTTTCTCGCACTTTTTCTCCCCCCACCCCACACAATTTTCTTGGTAACCAAACAGCTCTTCTCTGACTCCAAACTCTTTGTTTCTACTGAGCCATCAGCCATGGCTGTCACTTCCAGCGGCAGACCCTCCCACCTCCAAATCCCCAGTAAATGGCGGGACTCGGAAACCAGCCCGGACCGGATTAGTCCTGCCCAGACCGGTCCCAGTCTCCCTTTCACTCCCAGAAAAGTCCCTGTCGTTTACTATCTCTCCATGAACGGCCAGCTCGAGCACCCTCAC
>V300016263_L3_WHPEAkcfEAAARAA-541_1_paired_trimmed_paired_merged_contig_101669
ACAGCGTGGCATGCATCAAGCAAGTTCATCTTTTCCTCCAAGGTCTTCTCAAGTTCTTTAGCTTGAGCTACTACCTCTGCCACGATGACGTTCTTCTTCTCCTAGATCACATCCGGATCGAACTTCTTCCGCTTTGCCTCAAACTCAACACTTGCAATGAACAAAGCACGACTCCGCTTAGAGAATGGCGACGGATCAAAGCCCAGTGACTCAAAAAAGACCTCATCGGCAACTGTAGCCGAAAGTTCTACTAGAGCACACTCTCGGAGACTGCTAATCAAAGAATTACCCATCTCATTCACAAATATCTAAAGACTGGAGCCAAGCATCTAACCCAGCACTATCGATTTGCTAGCCACGGCATCACCAGTCAAAGAACCCTGATTGCCTTATTCAAGTATTAAGGG
>V300016263_L3_WHPEAkcfEAAARAA-541_1_paired_trimmed_paired_merged_contig_101670
CTTAAACTTCAAGAATCTACTCGGGCCGAAAAAGAAAATGATTATTTTGCGTATCTCTAACTTTTTGTGTTCACATCTCTTAGTTTCAATCCTATGAATGCTTTACACATTTAAGTTGAAGACCAGGAGCCTGGAAATCTACATTATCTGTAGGTAAACTGTACAGCTGCATGTGAATTTTCTAATTCAATTGGGAGAGAAAATAAGCTTTGTTTAATAGGGACTGGACACTAGCTTGAATTTGACGTAGGGATTGGAGAGTGACATGGGACTAAAAAAATGAAAAGCAAACCTACTGCATGAGATATCCTATTTGAAGAGAGATGGCAGATTCCCACAGGCTTGTGTTCGTGGTTTCATACAGGTTCTTCATACAAAAAAACCATTTTCTCTTCTGTCGCATGGTTCTAATCTTTCAGCTAAGGCTAAGAGAACGTCTTAGTCTGATCTATACTTTTAATGCTCAGCACTAATTAATATTCATATTTGATGTTTGAGTTCTCTTTTAATGCATGGACAATACTTTTGAGTTTTATGAGCTTAATCATAGACTAGGGAAATTCTTTTATCAGAAAAATGGAAGTAGGAGCATATGGAATTTTGGTACAAGGATTTTGCGTCTGGCACCAACAAATATTCTTCATACTCCCGGAAAAAAAAAAATTATGATAGATTTTTTGCAAAACCATACATGAATGTTTATTATTTATGTAATTTTCTTTAAATTGGCTAATTGTTCAATGGTTAAT
>V300016263_L3_WHPEAkcfEAAARAA-541_1_paired_trimmed_paired_merged_contig_101671
TTTTTGCTTCCAAAGATGATTAGATTTTTGGGTCAGTCTCAAAATTTCAAATTTCCAATGTTCCATTCAAGTTTGATTGTTTTTTTGCTTCTGAATTTTGTGGTGTTCCATGTTGAAGCACAATCCAGTGGCCCAGATTATCCTTCCGATGAACAAAGCAATTTTCAACCAAGTGTTGCTGTGGTTATTGGAATTCTAGCAGTCATGTTTGCACTGACTTTTGTCCTCCTTGTGTATGCAAAACTCTGCCACAGGAGAGCAGGTGTGGTTGGAAACAACAATCTCCAGCCAACAGGACTTCTCAGTAGAAGCTCTCGCTTTTCGGGGATTGACAAGACAGTGATCGAGGCACTTCCTTTTTTCAGATTCTCTTCACTGAAAGGATCGAAGGAGGGCCTCGAATGCTCAGTCTGCCTGTCGAAATTCGAAGGTGTTGAAATCCTCAGGCTGCTTCCCAAATGCAAGCATGCTTTTCACATCGGCTGCATTGATCACTGGCTCGAAAAGCACTCGAGCTGTCCTCTCTGCAGGCACAGGGTTAGTGCTGAGGAGTTGACTTCCATTACCTACTCAAACAGCATGAGGTGGATCAATCAATCAGAGCGCCGCCAGGACTCGAACATAGAGCTCTTTGTTCAGAGAGAGGAGGATCACCGCAGTTCTTCAAGATTCAGCGTAGGAAGCAGCTTTCGGAAAGTTGACAAGGCGATTGATAAGGAACTGTTGATCCAAGAAGCTGCTGATGTGACAGAGGAAGATCAAAAAGTCCTGCACAAGCACAAGCACACAATTGTTGTTTCGGATCTTGAGTTTAAGAACAGATGGAGCAATTTGAGTTCCTCTGACCTCATGTTCTTGAATTCCGAGATGCTTAACACGAAGTCAAGCAATAGATTCTCTTTCAGACATTTGAATGATGAGCAGTTTTGGCCGGTGAAAGCAACAGGGAATGAGGAGGTTGTAAAGATTAGGGAGGACAAAGTTGGTACAATGAAAAAAAATAGTTCAGCTTCGGTTCCTTCTGATTCAGACAGCATAGCAGCTTCAGCTCACGCCTCGAGTTCAGTGAAACGAGGAGAGAAAAGATCCATGTCCGAAATCACTGGTCTTTCGAGATTTGGGAATTTGGGCTTTAAGAGCAGGACTAGAGAGCCTTCTCTGCTCGAAAACAATACGGAGGAGGAAAGAAGGAGGCGGCTTTGGTTGCCGATTGCCAGTAGAACAGTCCAGTGGTTTGCCAATAGAGAGAATAGGCCTCCACAGCCTCAACAGCCCTTAGATGTATAATTTGGATCAATGGAAGATTCAAGTTTCATAGGATTTAGGTAGTTTTGTTTCGAAGTTCTAGAGGAACACGCGCACTTTGAACGCTGTTTTATTTTTGGATTCCTTTGTACCAATGCATCATTCTAAATTTTTAAGGACTAGCACATATAGCCATATAGATGTCGATAGAATTCT
>V300016263_L3_WHPEAkcfEAAARAA-541_1_paired_trimmed_paired_merged_contig_101672
TTTTCCACTTGCAAAGAACTTTTTCCACTTGCAAAGATCTTTTTCGTTCCTCATTGTGTTTTTTCAATTCCTTTAGGAGCTCGTACAATCGGCTACGTTGAGCCAGATTGGAATCTTGATATATCATATGAACTTCGTAGTTTTAGCACTGGGTCCCACTGGGCGTGCCAAAATGTTGACCCTAAAAATTACAAAGCCTACGTGGCGCGCAGGCCGAGTAACTA
>V300016263_L3_WHPEAkcfEAAARAA-541_1_paired_trimmed_paired_merged_contig_101673
CCTGCTATAGCAAAACCAAAAACAGGTAGTTTTCATCCTAGATTGTTTAATGTGATATCTATTTTGATGTGAAATTGGTACTTTGCGTACATGTGTATGCCTGTTTGGTCAGATTTCTTACTATTACATGACTTAAGCTAGCAGCCAATTTTTTTTGTTTCTTCCCTGTTCATGGCTGGTCTGTTACTGGTTAGCGGTACTTTCTACTTCCCTTGATCTTATTTAATGCGACAAACTTGAAGTGGACTTTTGTTTTCCTCGCACTACCAAAGCATGGGTAGTATCAACTAGTCTCATTGCTAATTCTTTTTCGGGCAATCATGGGAACCTTAGAGGATTATCCTCGCTCAACATCATGCAGAAAACTTATGATTCCATTTTCTTTGATATAT
>V300016263_L3_WHPEAkcfEAAARAA-541_1_paired_trimmed_paired_merged_contig_101674
TCTGTTACTGGTTAGCGGCTCTTCCCACTTCCCTTTATCTTGTTTAATGGGACAAACTTGAAGTGTACTTTTGTTTTCCTTGGCACTACCAAAGCACAGGTTTTAATCAACTAGTCTCATTGCTAATTCTCTTTTTGGGCGATCATGGGCACCTTAGAGGATTGTCCTCGCTCAGCTTCCTGCAGAAAACTTATGATTCCATTTTCTTTGATATATTATGATGGTGCTAGATTTCTAGTTCACTTCAGCTGAGATCAATTATGTGTTAAGGGTTGACTCCCGCGCAACATGTGATGCATGTTACATATTTGTTGATATCAGCTTCACTTGCTGAATGTTATTTTCTCTGTTTT
>V300016263_L3_WHPEAkcfEAAARAA-541_1_paired_trimmed_paired_merged_contig_101675
AACTCACTCAAAACTGCTCAACTACATGGAAACTGAACAACCTGCTCCTGAATGACTACTGGGTACATAACGAAATGAAGGCAGAAATAAATTCTTTGAAACCAACAAGAACAAAGACACAACATACCAGAATCTCTGGGACACATTTAAAGCAGTGTGTAGAGGGAAATTTATAGCACTAAATGCCCACAAGAGAAAGCAGGAAAGATCTAAAATTGACACCCTAACATCACAATTAAAAGAACTAGAAAAGCAAGAGCAAACACATTCAAAAGCTAGCAGAAGGCAAGAAATAACTAAAATCAGAGCAGAACTGAAGGAAATAGAGACACAAAAAACCCTTCAAAAAATTAATGAATCCAGGAGCTGGTTTTTTGAAAGGATCAACAAAATTGATAGACCGCTAGCAAGACTAATAAAGAAAAAAAGAGAGAAGAATCAAATAGACGCAATAAAAAATGATAAAGGGGATATCACCACCGATCCCACAGAAATACAAACTACCATCAGAGAATAAGTC
>V300016263_L3_WHPEAkcfEAAARAA-541_1_paired_trimmed_paired_merged_contig_101676
AAGAGAATCGAACTTAATATTTTGGGTGCAGAAGTAAGCGCCTTTAATCATATTTTTAGCTGAGAGACATCTTCTTCAATTCCCTTGTATAAATCTTCAACTCCCCTCAAACTTCCTGGCCAAAAGTTTCATCTCAACTCTATATACCTCCCTCTCTCTCTAGACAACATGGGCAACTACATTTCTTGCAGCCTAGCAACCCCAATATTGAGCAAGCATGGGAAACCTGCAGCCACCAAAGTGATCATCCCAAGCGGCGAAATCAAACAATTTCACGTCCCCATAAAAGCCGCCGAGCTC
>V300016263_L3_WHPEAkcfEAAARAA-541_1_paired_trimmed_paired_merged_contig_101677
ACCCTAGTTAATTGTTGTAGAGTAGAGCATAAGCAAAAAGTCCAAAAGAAAGTGACACAATCTCATAAAACATGGAGTCCTAACACAACTAGGGGCTATACGGACAAGCTAGCACGTCTTATGAAGAAAGGGTTTACAATAGTAATCCAAAACAATATGAATGACTCACTATTAACTCCGTATTTTGGCCATAATCATTATGTAGGAGGTGTATATGAATGCAATAGAAGACCAGAAAAACCTTAATAGTGGGAATACATTCTACACTCAGAGTTGAATCAAGTCGTAACTTGTTAACGAGTCAGATTATAATTACCTCATGGAAATCGTTGTTGGATAC
>V300016263_L3_WHPEAkcfEAAARAA-541_1_paired_trimmed_paired_merged_contig_101678
ATGAGACATTGAGATCAAATAAATCCAATTTATGCATAAGCCAAATTCATTCAAAAACATCAAAGCTTCGGAAATTTATGTTTCTTTTGGTTTTTGAAGAAGAACACAAAATAGTCAATATGGGGGAATGTTATTACAAGACAAGTAGTCCCTGGGAAAAGTGATAAGACGAGGTATTCAGGCCTGTCTATGTTTTCCAAATAC
>V300016263_L3_WHPEAkcfEAAARAA-541_1_paired_trimmed_paired_merged_contig_101679
TGAACCAGCATTTGCTTCAGATCTGAGTGGATAAGAAAGGGAAATTGATCAATTCATTTGAAATTCAAAATATAGAGGAAGAAAAAATTCATCAACTACCCAAAAGCAAATTATAAATGCTTGCCACATTCAATCAAGCATATCTATAACAGAACCAAAAACTGCTTCAGATCTCCAATTTCAAACATCACTCTCAAAGCAACCATTACTGCTTGTGAATATCTAGTTCGTCAAAATAAAGCACATGCATTCAGATTTCAGAGTATTCATAAAGAAGCTCATTCGAGATTATGCCATCTACAAATTAACATGGAAGAACATTCATGTTTACCAAAAGGTAAAAAAAATATACGGATCAACAATAACTAAATTACTTTTAACAATAAATAGATTCAAAATAACAGCATTTTGAATGACAAGGTAGAGGAGATGGATCTTATGAAGGACAGAATCGGATACCTAGCTCCTTAATGGGCGGATAAGCACTTAAGGCATATACATTTCAAAATCACCTTCATTAGCTGGGAGTTTTATGTTAAATGCAACTTATTTCTTGTCAAGGAAATGCTGTCGGTTATGCTAAGATACATTTCAAAATCACCTTCATACTGTATGAGCAATCTGCTATTTCTTGCTCTAGTTTGTCTTTTAAGCTAAATTAAACTCGGGATATTCATAATGAACGTTATTAGAATCACAATGTGCTAACCAACCTGGCAGCTGATTGCATTGTATGTT
>V300016263_L3_WHPEAkcfEAAARAA-541_1_paired_trimmed_paired_merged_contig_101680
GCCCTGAACTTCCCTATTATAACTCCTGAAGTTATAAGTAATTCATCCATAAGCTGAAAATTTTGATTTCTGCAAGTTTTTATGCAAATTTTCCCTAATAGAAAAGGTGAAGTACATAGATGATGAGCTGTCCTCAAATTAAACAAAAGGAAAGAAATCATAAATGGAGCATCAACCATAAGGGTACCAGTGTAAGACTGTTCTTTAGGAACATAAAAACCCAATGACCACAACTACAAAAAGAAAAAGGAAAAATATGTGCTCTTCAAACTATTGCGATATGGAAGCCTGAACCGAAAGTCAATAGTATCTCAAATCTCATCTCTCCATTGTCTCCTTTAGAACAACCTCGGCTTTCTTTCCATTCGTAGAGAACCCTATGTGTGACCAAGAGAACACATTTCCAAAATGTTCATGCTCACTTACTAAGACCGTATCTCGTGACTTAAGTTTCCAACATTTGGAGGAGAAGTGGAGAACTGAAGGGAAGTCATTCATTTCAAACAGCCGCTTCCAAATCCTAGAAGCAACTGGGGGATGCATCTGCTAATGATACGTATATTCCACATCATTTTTTCACATGACACACCATCAGAGAGACTGACACAGTTTTGGCCTATGCCTTGAAGTGATGTCATGTTTTCACTTTTGTCTGTCTCTTTTATCCAGTACTGTGGCCTCTATGGTCCCCATTTAACATTAGTCATTTCCCCTGAATGCTTGTTTTGATTTTTTAATATTTTTTATAATCTTTTGCAGAGACAATCTGGCAACATATGCCAAT
>V300016263_L3_WHPEAkcfEAAARAA-541_1_paired_trimmed_paired_merged_contig_101681
ACAACTGGTTGAATAGTTGGTATGGAAACAGGGCCTTCAGGTGTGAAGGAAAGATCCCTCTTGCATATCAAACACTTGTGCCCACTTGGTTGAGTTTGACCAAAACCTTTCCATTTTATATGTACCGCTGAAGCAGTCCGGGATTGTGGTGGGAGAGGGGGTGCAGCAGTCTGGGGTTGAAGTGGGGGAGGTAGACCAGTCTGGCGTTTGGGTAGGAGAGGGGGAACAATCTG
>V300016263_L3_WHPEAkcfEAAARAA-541_1_paired_trimmed_paired_merged_contig_101682
TATTGATGTGTCCGGTGTAAATTCCTGAATCATTAACACAGAACAGGTTTTATAGTTACAAAATAACCCCACTACTTTCAACAAAATCTTCCAATTTATTGCAGGTCCGCAGGATTTTGCATATTTTACAAGGTTAGCTTCCCAAACTATAGAAGCTTCGGTCGCTGACATGTAAGGAATAAGATAACTGAAGTGTACAAACTACAACATGAGTCTAACGACAATGATCTTCATTTCGCTCCT
>V300016263_L3_WHPEAkcfEAAARAA-541_1_paired_trimmed_paired_merged_contig_101683
GAGAATGAACTTACTGCTAACTCTCCCACGAATAAGTGTCTAGGTTCTCTTAGATATGAAAATTTTAGCTTACCATTTACTTACAGCACTGGATTAGCCGGCATAGGATTGGATGCCAGGATGAGTTCTTAAGTATTTTCAGAAACGGAATCTTTGTTACTACAAAACTAGTACAGCCCTCAATGCTAATGAATAACAGATGACTTTATCAGTCACGATAAAATTGCGTAGGCTAAATATATGCAGAAGCGATTTGGACGTCTTCAATGAGAATGAACTTACTGCTAACTCTCCCACGAATAAGTGTCTAGGTTCTCTTAGATATGAAAAT
>V300016263_L3_WHPEAkcfEAAARAA-541_1_paired_trimmed_paired_merged_contig_101684
ATGGCTGTTGATATAAGACCAATCTGTAATTGTCAGAAAAATTACATTGCAGTTAATAAGCGTGAGACGAAAGCTAATGGAAACCAGGATCCCCTCATCACTGTTTAAATTAAGGAACTCTTTTAATTTGGCATACAGAGATACGACCAGAACGTCTTCAACATCCTATGTTGAAAGAGGGACTTGTCTATCATGAATATGCATACCTTTGTATAGTCCATTCC
>V300016263_L3_WHPEAkcfEAAARAA-541_1_paired_trimmed_paired_merged_contig_101685
AATTATTTATGATATTTTTTAATGAACGGAATAATTTTTCTTTATTGTTTATGTTGTGGGTGTATGCCTAGTCTCTCTCTCTCTCTCTCTCTCTCTCTCTCTCTCTCTCTCTCTCGTTCTTTCTTTCTTTCTTTTTTCTCATTGGAAATCTTGTATGTCTCCTTTGAAGTTTTGCTTCTGAACTCTTGAGTTACTATCATCATCGAGGATGGATTGTATTATGTATTTACCAGAGAAGAAGTTTGTTGGGTTAATTCTTTTGCTTGTTTACAGGTACCTATCGAACAACAAGATGTCTGGGATTGTTCC
>V300016263_L3_WHPEAkcfEAAARAA-541_1_paired_trimmed_paired_merged_contig_101686
AAGCACAAAGTTCCTTCACCAAATTTTGACATGCTAAGAACAGTGCCTGGAAAAATAACCATGACAACAAGAAATCAACAAAAACAAAAGGAAAAACGTATCTATTAAAGAGATACGGGGGAAAGAGGGGTCAGGGGCTAAATTATCTGAACCTGTAAATAGCGTTGAGGATGAACATTAACAGCTTCAGGCATATAAAAGGAGGCATCAAGAGGTGGAGATATGCCGGGTACGAGATTTTGGGCAGCATCCTTGTCAAGGGTTTCTATTCGGCAACTAGCAAGGCAACGCTGGGCATTGTCTTTCAACAATACCAAGTTCTTCATGCTCAGGGCTGGT
>V300016263_L3_WHPEAkcfEAAARAA-541_1_paired_trimmed_paired_merged_contig_101687
ACTATGAACCTAGTAATGTCATCAAGTACACCGAGAAAAAAATTCACAGCTCAGATTGTTGTTTTTTTTTTTTTTTTGCACCTAATTTGGCAGCTTAGAGAGCAACCATCAACAGTGCCATGATTTTGAAAATTTACACATAAAACGTTCTAAATTGTTGTGTGCAAATTACTTCTGAATGATAGAGAATAGTGCCTAGCATAACAAAAGTATACCGCAAAATAATAGAAGGGCAACACCTTTACACACTAATACATATAATTTTCATTTTCTA
>V300016263_L3_WHPEAkcfEAAARAA-541_1_paired_trimmed_paired_merged_contig_101688
TAAGGTATATATACGAGACTCTCTGTCAATTGACTAGTTCGTTTTTGCCGACATTGTACGTATATTGAAAATTGGCAGTTGTACTTGTTGTCCTTGCCCCTTATGTGGTAACATTTTCTTGTTAATTATCGTTCATGGAACCTTTTTCTTTGCACCGGTATGAAAGTGACTCGTAAACACATCTTTACTTATAATTACTTGTCCCTGCATAAAATCTGAGGCCGTCACTGATTTAGAGGCATCCTGCTTCAGTAAGACATGTCGATTCTTTCTTCATTTTCCTGAGAGGTAACCTTTTTTTTTAACATTTTCCTGTTTTGCAGGCATCTAATCTTCT
>V300016263_L3_WHPEAkcfEAAARAA-541_1_paired_trimmed_paired_merged_contig_101689
GCCCCAAATGTCTTCCATTTCAACTGTTTCATCAAACCAAAAATTAAATTTAATTAAATTCAACAACCAAACCAAATTAAAATCCCTAATTACTAATAACCATAGCAAATTTGGTGGGTCATTGTCGTCGATTACAGTTAGGGGTATAACAAAACGGGGTCGTTTTCAACCAGTATCACTATCACAGAGTACAACACAACACA
>V300016263_L3_WHPEAkcfEAAARAA-541_1_paired_trimmed_paired_merged_contig_101690
TAGGCAATAACAATCCCACACCCACCCTGGTGGTTCTGATATAAGAAATCTGTATATAAACGTTATAATTTACTAGATCAATAGTTTCTGATACAAAACGACGTCTAAATTAAAGTCTACATTCTACAATTATATATTGATTAATAAACTATCCCTATATATAATCATTTTATAAATTTTGATTGTTACACTGATCAAAATCAAGTACTATCAAATTTTGACAGTTTGTAAATTGATCAATTCAGCTAATTTTTCAAGAATATGCAATTGATAATGATCTGTTTGATTTAATTAATTAGGGAAATATATTTTTATGCAGTAGGGTATTATATTAACAGATCTAGCATAGAGAGTGCCGGGGCTACCAATATGATTTTATGTGCTCGAATTGAGATTTTATCACCAGGATGGACAAGTATGTCACTCCAAGCAAGAACATCTGTCCATATGCAGGCCCAAAGGAATTTCATCTTCTCCTTCTGTGCTTTAACTTCTTCAATTGATTCTAACACCCACCCGGGCACGTCTTTGAGTGTCTGGATGCCATTAAAAAAAAGGATAATTAACAAAATTAATCATTCCCTAACCCTAATTGCAGATGCAATATGGCTGAGTTTTAAAAGATTGAACTATTGACACAGTAAAACTCTTTCATTAATTAACCTACATATATAGATTTTCCTTTCAAAGAAGATGCTTATGAAACAGTGAATGCCAAAGACAAAGAGTGCAAATATTCCAATTGTTAAATCAAGTCAAACTAATTAGAACTGCATACTTGCTTACTAGGATACAAAGAAAGCAGCCAATAACCTCAAATGGAAAACGTGGTTCAAAGGATTTTTTAAGGGTAGTTATGCATGTGGAGCGGCACGGCACATCACTAAACGGGAATTTCTCATATGTAACCAATATTTACCCTCTAATTTCATAAATATCAGTTTTTTTTTTTATAAAAACTATCAATTATAGTAAAAAACACGCTTAAATAGACCAAACTGCCCTAAAAATTATTATCAAATTACACTACACCTAAAATCGTTGGAATTCCTTTTCATTCGAACTCACAACAAGACTGTTTACTTGTTGTGAAAGCCTCCCCCACCGCTGCAACCTTCGCCCCTCCCC
>V300016263_L3_WHPEAkcfEAAARAA-541_1_paired_trimmed_paired_merged_contig_101691
AAAAATCCTGTGTCAAACTTAATTAAAGGCACACAAAATTAGGTATCTACTGAGAGTTGGTGTTTGGTTCTGATAAACTAGCACATCAATTATTAACCACCTTCGATGCGGTAGCTCGGAGAAAGCGTGACATGACGACTGCAATTGTAAGGAATTATTGTTTAGTTGTCCCACGCTTGATGCTCTTAATAGAAGAGGGAGTGGAACATTAAATAAAATGTCCCACATATTAGAGAAAATAAATCCCCTCTCCAAGGTATATGACTCTAGCCTCTATGGAACTGG
>V300016263_L3_WHPEAkcfEAAARAA-541_1_paired_trimmed_paired_merged_contig_101692
TCTTTAGTCTGCTTTTTCCAGTAGTCTCAGATGATCAACCATCCCAAATGATCAGCCCCTTATTAAATTTAACATTCACTTCTTCCGTGCTTGTTCCTGTCGACATGGGGCTAGATACATGTGATAGGAGAGTGATGTCTGCTATGTTGGATCGTTGGCAGGAATGATGGGTTGTTTAACGTTCCAAGTTTTATACAAAAACATAAGAGTTTTAGTCTATTTGTGTCTTTTTAAATCGATTAAGGTACAACTGTACAATTAGTCTACTGCTTAAGTGGAGGTTATCTCATGATTCCAGTAAGGCAGTGGAGGT
>V300016263_L3_WHPEAkcfEAAARAA-541_1_paired_trimmed_paired_merged_contig_101693
AAGGTGGCTCTTCTAGAAACTGCCTGTTAGAAGAAAATCAGAAACAAAACTACCGAGGATCTAATTCAAGTTAAGAACAATTCAGTGCTCTGAAAAAAAAAATTACATAAGAAAATTCAGTGCTCTTAAAAAATTACAAAAGAAAATTCAGTGCCAAAAGAAACTGAGAATACAGGTAACATTTAACAGAATACCTTGATTTCTTGAGAAAAATTATGATAGCCACTATCAATTGGAATATCAGATATTTAACTAGTAGGTCTCAGGACATAAGTTGCACCCATTGTAGATTGAACAGATTACGTTTGGCACTATTAATTGGAATATCAGATATTTTTGTGAGTTCAAGTAGTCACCGATAAAAATGAAAAAAGAACTACAGTTTTTCTTTCTTTTTTTTTCTTTTAAAGTAAAAAGGCAAATGAGTACAATGATTTTTATTTTTTTTTTGAAATATTTCCAATAAAAATATCAGACTTTACTGACTTTGTCAAATTTTAATGAATTGGTATATTGATATCTACTAATTAGAAATAGGGTAAAAGAATGGGTCTTTGTGACAAGAAAGCCTATCATCCCCTAATAGAGCACTTGACAGAGGCTTTTCCCATCATTAAAGAGGAAAGAGCAAATTCATTCTTAGTTTACCCACACATGCTTATGCTGTATTCACTTTGAAATGAACTTTCATGGCATACCTTTACATAATTGCCATCAAGAGCTATGGCAAGACTGCAGTCTGCAATAG
>V300016263_L3_WHPEAkcfEAAARAA-541_1_paired_trimmed_paired_merged_contig_101694
CACTTTACATCACGGTAAGCAAATAGGCTTCAAGTGGTGCGGCACCAATTTTTTGTTTGTACGATTTTTCCTTAAAGAGGTAGCAGATGCATTAGGTGGTCTATGGTGATCAGTTATATGCATTAGGTTATAGAAGTAGATATTAAAAGCATTGCGTTACTTATGTGTTCTATAAGAAGCTGGACAGATCCACTTGGAGTTGAAGATGATATGCATAATATTGAAACTGAAAAGTCTTTTAAAAATATATAGCAAGGTCCTGTATGGTTTCATGCACTTGTAACCTGGAAGA
>V300016263_L3_WHPEAkcfEAAARAA-541_1_paired_trimmed_paired_merged_contig_101695
ACCTCAATTCAACTCTTGCTGTAAAAGAACATGGTTGACAATTTTTGTAGATCAGGGCAAGCAAAAGCGTACTCATATGCTTTATTCACAGTTCTCCATTCGCCTTTTCTTGGAACATATTGTTCATCACTCTGCTCTCTTATACATTGACATCTACTTGCTGTTTACACCTGAAGATTTGGCAAATTGGTTACTGATTTGTTGACCGAAGAATAGAGGTTGAAACTTGGAAGTTTGAAACACTCCGAATCAGAAGCTGAGGAATAATATCAAGAAAAAAATTGCATACTTCCTGCTGATCAACTTAAGATATAGCTTCTGAATAATATCAAGAAAAAACTTGCATACTTCATGCCGATCAACATAAGATACCAACCTTTATTCCAGCAAGAGGACCACCATAACTCAGTGAATGGCGTATTCAAACACTTCAATAGAGAAAAATATGCAGCTAAGGTACATATTAATCACATCTTTTGGAAAATTTACAATGTAAAATTTGTCAAGCTACAACTTTCAGAAGCACCTTAGAAGTAGAAACAATAAGAAACAAAGCTGACTTTTAGTATCTTGGTTTGTTTTGAAGAACTTTCCAAAAACTGGAAAAAGAAAACCTAGAATTCATCAGTTATTTAAAATGCATTTGGCTTCTGCATAATCAACACAAGCCGTTTACTCTACAGCCAAATTTGTTGTTATATTGGTTAAATAACAATGCTTACCTTTTTCATTGAACTTTAAGCTTCAAAATATACTTCCCATGCTTATGGACAATTTCAATATCCT
>V300016263_L3_WHPEAkcfEAAARAA-541_1_paired_trimmed_paired_merged_contig_101696
GTGATTTCCGCACATCTTTTTCTTGTACGTTCTTGTCTAACAATACTTAAGTTCCAACCCAAATTTGCACGATAGAATGAAAATTGACTAACATAATTACTTGTAAGACTTTAGAATTTCAATTGACAAAATCTGTTACAAAGTGGTTTTGTTTTGCTGACAAATTATATCCAATTATCCATATAAAATCATAACTTGTCTTCAATTACTTCATCTCTACATGGCTGAAGCCGAGCGTTTTGGGGACTCCCTAACAAATCATCTCGTTCCTCAACCGCTCAACGTCGTCC
>V300016263_L3_WHPEAkcfEAAARAA-541_1_paired_trimmed_paired_merged_contig_101697
TTGGCGTGGACTTTAAACTAATATATGAGAAAAATAAGGGTCTGTTTAGTATTCTACTTGAATCTAACTTTTTCAACTCAAAAACAATTTTCAAGTTTTAGGCCTTAAAACTTGTTTAGTAGGACTATTTTAAAAAACTAAACTTAAGAATAACTAAAAAATATAGTATATTTTCTAAAAACATAAAAAATGAGTTTTTTACAACTTAAACTCACTCACTTATTTTCTCTCTTCTCCCCTCTCACCC
>V300016263_L3_WHPEAkcfEAAARAA-541_1_paired_trimmed_paired_merged_contig_101698
CCATCCTAAAGAAATATTGATTCTAATGGGAGAGTTTGTATAGTAGTAACCTTATATATAATTTCACACGGTTGATGATCTTCAACAATAAAGAAGAAAAAACCCAAATTAAATATGGACTGTTGATTTTTTCGACAGTTTAAAAGAAAAAGAAAGCAGTATATGGCTCCGAGACCCATGCTTTGACGCCTTGTCGTCATGTCTGCTCTGCAGCTTGTGCATGGTGAGCCCCTTTTTTTCACTAAAATTTGGTTGGGTATCCCGTGGGTATACCTCTTTCCATCTCTT
>V300016263_L3_WHPEAkcfEAAARAA-541_1_paired_trimmed_paired_merged_contig_101699
ATCTTCAAAAGAATGATATTGTGGCATATTGTTATTATTTTTTTGGTTACGGTATTTGGGGATGGTACTCGGGGGACTGAACTGCTGTAGACATTACTATTTAATTCTTTTTTCTGATTGGTCCTGAAATATAACATGCAGGTTGGGAAACAAAACCTAGATATAAGTTGTCAAACTGGCAACTGAACAGCTTCGTGTAAAATTTTAAACCATGTAAACATTGCCTGATTTGTTTCATTCTTTGCTTTTATTTGACTTCTAGGTTTTGAACTTTTACTTGTGTGGGCTTCAGATTTCAAAATACGTATCTCTGTGGCAACTTTGGCATGTCATATTTGATAACTTGCATTATGTTGCTATGTGTTGTCTCGTCATTCCTGTGCACAAGGACACATATATACATGTTCATGTGCAAGAATTGTGTTCCTCATAAGGGAAACTTCTCATGGAAAAGAGTGCTGATCTGTGGATCTTACCTGGGCCATTTGCCAGATCAAAGTTGTGCTATAGGCCTAATGTCTTAGTAGGGATTAGAAGTGTGTCCAACATTATCTTTGACATTAGTCATATCTTGATTTTTATATTCTCCCTAAAGAGTTTTAACTGCAAACATTGGAGTTGGTCTTAGGTTATCCCAACCCAAATTTAGCCCAACTTGTTGGAGGATATTTTGGGGGTGGTTTAAAACCTAAAATTTGGGTTTTAACCTCACCATTGGAGATATAACCTAAAATTTGGGTTTTGAATTGGAGTATTACGAGTATAAAGTTTTTTTGAAAGGTATTATGAGTAAACTATTGCTTGTTAGTGGATTTTGAAAGGGATGGTATGGTGAATAGCTTTTATTTTATCTTATTTTTTTGTGTGCAGCTGCTTGTGATATTTTGTTTTCTTATACTTTTGCTATCTCTTCTTAAGCTCTCCT
>V300016263_L3_WHPEAkcfEAAARAA-541_1_paired_trimmed_paired_merged_contig_101700
TTTAAAATTTGATCAAACGGCTAAAAACAAAGACTCCGTTTAAAAGTTATAATAATTTTAGCCTTTGGATCAAATTTTAAGGACCCAGATCACTTGATCCGTGCAATTTGGTGGAAGAGATCCAGAGAGGATCTCTTTCCATTTCACAATATATATGCATTCCAAATTTTTAATAAACTCTTAGATTGAAAATTAGAGCATGATTCTTTTAATTGCTAAGTGAGGTGAGGTGTGTGAGAAGCTAAAAGTTATATGAGAAAATCATCTCCAAGTTAATGCAGCAGAAATTAATACATTTGCATACTATTTAGTTAGTGATATATAAAATATTATTGGGGACATATATGTGGCACTACTATTTTTACACAATTTTTTACACACAAAAAATGTGGGGTCTCTTCTTGATGTATTTTAACAATAGGCGTTTATATTTTGGATCTTCTCTTA
>V300016263_L3_WHPEAkcfEAAARAA-541_1_paired_trimmed_paired_merged_contig_101701
CTGAGGCCATCCCAGCTCTTGTGGATCTGATCAGGGAAGGAACAACGTGTGGGAAAAAGAACTCCGTGGTTGCGATTTTCGGGCTGATCCTCCTTCCTAGGAATCAACAGAAAGTGCTGGACGCAGGCATTGTTCCATTGCTAGTTGACATAATATCTTCTTCGTCACAAAACCCTGATCAGCTCGTTGATGATGCGTTATCAATTCTTGCAATTTTGGCTG
>V300016263_L3_WHPEAkcfEAAARAA-541_1_paired_trimmed_paired_merged_contig_101702
GAAAATTATGAATCAGAACATGAACAAAGATCTTTAAGTAGAGCCACAAAATGATAAGTATAGTGAAAGGCAAAAGTTGCCTTTATGACGCATCTACTAATGAAACAGCCAAGATTGCCATCTTTTTATATTGAAGTATGGTTAGCACTAAATTTCGAACAGCGGGGCTGGGGGCTGGATACAGTTTGAAATGTTTCAGGAACCATGGAAACTGTTTGTTGCCTCATCAAATGTAAGTT
>V300016263_L3_WHPEAkcfEAAARAA-541_1_paired_trimmed_paired_merged_contig_101703
GTGCTAGGTAGTAGGGATGAGAATATACATATAAGGATCACTCCCCTGGGTGATGTGGGATGTCACAGTCTCTATCAGATAACCATTTTTGGTACATTTACATTCCAAATGTACCGAGAAATACAAAAAATCAAATCCATTACAAAACTAAATGTGTCCATATTATAGGTAACTAGACGTAGCTATATAATCAAACAAATCTTTATTATGCGATAGGTCTTCTAAATAATAAAATCTGAC
>V300016263_L3_WHPEAkcfEAAARAA-541_1_paired_trimmed_paired_merged_contig_101704
TAAACCTTATTTATCCCTTATTTTCAGCATTTGCACTTAATAAATGGCTTTCGTCACCTTCGGGTGTCGGCCAGCACGTGCCTATCCTGGTATTTGGGGAATATCAGGGTCGGGGCGTGTCAAATCCACTATAAAACTAAACGTGTCCATATTATAGGTAACTAGACGTAGCTATATAATCAAACAAATCTTTATTATGTGTTGGGTCTTCTA
>V300016263_L3_WHPEAkcfEAAARAA-541_1_paired_trimmed_paired_merged_contig_101705
GGGTTCCTCTGCAATTGTGTTCTTCCTGTGACTTTAAATGCGGCCAAAGTTCACAGAATCGAAGATAAGGCAGATGAAGGAGACAAGGACAAGTTAACAAATCAGTCACACAATGCGGCAAAATTGTCTAACTCTCCTTCATCTTCATCATCCTCTCCTTCTGGCACAACATTCCGCAGGGGTAGAAGCCGAACAAGACGCCCTCGTCCTCCCCCTTCGCCCTTGATTATTGCTTCTTCATCCTCTTGATGGTTGAAATTCGCAGCAGAGTTTATTTATTTTCTAGAACATTGCTCAAAGATAAGAAGCAAAGTCAAGTTCTTGTTTCTGTTATCTTTCATTCTTTTGCTGCGATCTTCAATATTTTGGCAAGTGATTTTCTGCCCTGCAAAGTTTTAAGTTGGCATCATCCTTCTGTGGTTTTCTTCTACCCGACTCTTAGGTGGTGTTGTAAAAAACATTATGATAAATGCCAACAACTAT
>V300016263_L3_WHPEAkcfEAAARAA-541_1_paired_trimmed_paired_merged_contig_101706
CCTATAGAAATAAAAAAACAACTTGAAAAATTAAAGGCAAATGATTAGATCTAATACTCTCTGATGAATTCCAACAAATTGAATTGGGGTTCAGATAAATAGGCAGAAATAAAAAAAAAAAAATGCATTCAAATACACGAACAAAAGATATTAAAACAACAAAAAATCAAGAGAAATCAACTTTGCAGTAAACTCTAGATCCCAAAACAAAAAAATTATTCCTTCTCTATTCCCTAGCTAGCCACCACTCTCAAAATTCCTCAATCCCTTATATCTCACAAAGAGAAACACATGCATGTCCATTTCAGCTCTTAAAACTGAAAGAAATGTTACGGTTTCTTAGTTTCTTACCCAAAT
>V300016263_L3_WHPEAkcfEAAARAA-541_1_paired_trimmed_paired_merged_contig_101707
ATTTGCCCATCAACGTGTAGTGAAATATCTCTTGTATGGGTGTCTTTGGGCCCAGTCCACAATATCTCAGACTGAAACGTTTTAATGTTAATTTCGTGGTCCACTTCTCTCTCTCTCTCTCGCTCTCTGTGAGACGCGCACAGCGTTTCAGTGCGACTGCTAGTGCTGTAAGTTATGGAGGAGTACTCGGTGGACGACCCAACTCAGCTACTCGAAGCTGCTTCCGATTTCGCAAGCTATCCCGGTTTTCAAAACGACGCATCAGCTAAGGAATTTCTCGATTGCTTCCCTCTTCCCGTCATTCTCAATGCTTTGCAAACCAAAGTTGATGTGCCCGGTCTGGAAAGCACGTTGGTTGCTGTCTTGGAAAGGGTGTTCAAGACGAAATATGGGGCTTCTCTCATCCCCCAGTTCGTGCCATTTATACAAGTTGGTGTGATGGCAGAGTCTCAAGAAGTCAAATCTTTAGCTTGTAAAACG
>V300016263_L3_WHPEAkcfEAAARAA-541_1_paired_trimmed_paired_merged_contig_101708
TCCAGTCTGGGTTTTGGTTCTGAAAACGTACAGAAGATTAGTTACTCTCATCACACAGGCATACTCACAACCTCGAACCGGACTCGAGTCTAGGGTTCCCCTAGCAATCTTTCCTTCCAAAACCACCCGAAAAATAAAAACTGTAAAACAGGACAGATCCAAAGCATTTATAGGGTACGCAACAAGCTAACACAACTTAAGTCTTAACATCCATACAACATTTTTAATCACACCAAAAGGACA
>V300016263_L3_WHPEAkcfEAAARAA-541_1_paired_trimmed_paired_merged_contig_101709
AACTTTATCGAAATTACGAGAATTTTTCAGTGTGCTAAAAACGCAATCCAGTAAACCAAGTGTTATAATCCAGTTAGAATATATTGTTTTAAGTTTCCAATCAATTATATGACATTACAGTTGGTGCATTGTTGCATATGCAAAGAAACAAGACATGGCTTTTGCAAGTCGGTAGGTCTAACAATGTTTACCTGGTCAAACATCGCTGATATTTCTTGGAGTCTTGTTGCCAAAGCAAGTGTCAGATGTTCTGCGTCCAGAACCTTTGAAAATGTTAAGCCTAATGTTGAGCAGAAAAGATTAC
>V300016263_L3_WHPEAkcfEAAARAA-541_1_paired_trimmed_paired_merged_contig_101710
CAGTTTGTTACTGTCCACGCATACCTGCAAAAGTGATCAAACTGGCAACTTAACAACTTCGTAGTACTAAAATTCTAATCACATTTAAATCAGAGAAAATGATCAAGCTTTACGAAACCAACCTTGAAGTAACTTACAGTGACAAATTTCCAGAGATTTAGAAGGTGTGAATAATATAATCGAACAGTTGGCTTAAATTCACTAACATTGCAGCTAGATACCAATTTTATTCATACCTGATAAGTTCCAGTCATTCCATATAATTTATGATCATGATCTACGTTTATTTTTATTTGTTTAAGTATTACGAACTTCCAACAGTTTTGTGAGTTACATAACTTCGAATCCTTATGATTTTCATTTCACACAGACTAATAAAAGAAAAACTATTACTCTATGCTTTGAAAAGCCATCAAAAGGGAAAAAGACCATGTTAAGGACGATCAG
>V300016263_L3_WHPEAkcfEAAARAA-541_1_paired_trimmed_paired_merged_contig_101711
GGGTCTAAAAGTTTGAGTTGGCCTTATCATGGGCTTACACATGAAAAACCTAATAAATTTTGAAGTAAAAACAAATGGACACTGAAAATGTAATTCCAACTACTTTATTGATAACATTGAATTTTTTTTACTACATTAATAACACTAAATTTGATCAAGTAGAAATACAATACAAAGCAAACTTAGAACCTCACTATTGTAATATGACGTAACATATACTGAA
>V300016263_L3_WHPEAkcfEAAARAA-541_1_paired_trimmed_paired_merged_contig_101712
TTCACAGGATTCAAGTGCCATGTCTTCGCACAAAATTAGAGAGGCCAGTGTCAAATAGATTCCGGAATGGGAATACAACAACCAATAAATAACAGAGAATACAAAGACACTGAACCAGAAAGAATAAGTGAATCTGAAACAAGTACAGAAGACATGGAGATTTCTAAAAGGTTACAACCAGAATACCTACACAATGAAAAGGAATCTTGAAA
>V300016263_L3_WHPEAkcfEAAARAA-541_1_paired_trimmed_paired_merged_contig_101714
ACAATAAGAACCTCCAAAATAATACATACCAGAATACAATTAGAAACTCCAAAAGCATGGCCTGCCTTATACAATCGTACACATGGAAAACAAATTTCCGATTGTAAATTGCATTTCACATACTGGAACAAATTCAGATCTAACTATGCAGCTCAAAACAAAAACATAACCGATAAATTTTCTATACAACCTTATACGAATGGCTAATTATTCAAAGGAATCACGAACATGGGCAACTATACTATAATTGACAAGCAT
>V300016263_L3_WHPEAkcfEAAARAA-541_1_paired_trimmed_paired_merged_contig_101715
GGTTGTGCTATCATAGAGTTTCTGTGAGCTGACTTTATGATTTACTCTTGGAAATTTCATGCACAAATTGAACATAAGGTTTTCTTACACCTGTACATCTATGCATTAGAAAATATTAATGATTTGCCATTGCGGAGCCAGGGGAAATGGGAAGCATATTCCTGGGACAAGTTAGATCCAATTTGTTTCGGCTTTCCTTGATCTGTTTGTTTCCTTTTGTAATAGTGCATCATGTGTTTTCTAATTCCTGTTTACTTGATCTTGCGATATGTGATACTACAGGCATAACAAACCACTCCAGGA
>V300016263_L3_WHPEAkcfEAAARAA-541_1_paired_trimmed_paired_merged_contig_101716
TACTTACAAGATTCCCAACATGGACCTTTACAATGGTTTGAAGCCGATTCAAAGTGATTCTGATGTTCAATCTATGTGCAATTTTGTTCCAAAAGATAAAATGATTGAGATGTACATCGAAGAATTAATGACAGAAGAAGCTGTAACCCAAGAGCAACAGTTTTTGAAGTCCATGGAAGTTAGTGCTCCAAGTAAATTGGTTATTGAGGAGATAAGTAGTTCAGAGGGGATGTTAGGCCAACAGTAGTTAAACCAATCAAATCTAGGGGCTTGCTAACTATTGAAGGGCCAGAAGTGGATGATTGTTGCACATCTCAACTAGTGCAAACATGTGTGAGGTAGGAGAAATAAATGTAGATTCTAGGAAGGTCAGAAAGAGAGAAATTGTGAAGGGCCAGAGGAGAATAAGAGGAAATCTGTGGCTGAGGTAGGAGAAGAGGATACTTAGGTATAAGAAGGGGCTACTAAGGTAGGAGATTGGGATGTAGGAGGGGGGATGCTAAATTATTCTTTGATGTACCTATTAGTTTTGAGGGGAATGTTAAAGAAGAGAATGAAGAAGCTGCTCAAGAAGATGATAGTGACTTCGAAGAGAGTGAATATGGGAGTGACGATGATAACTAGTGTTTTCTAAGTTTGATGGTATTGTGGAAGAAAAGGAATCTGAGCATAGAAAAAAAAAAAAGGAACTATGAGTGAACAGACGAAAGGATTCTGAGGAAAGAAATGCAAGGCAATCTAAGCAAAGTTGGGAAAGAGAACAAGAGCAAAGGGAAGAAGAACTTAATACTGCAAATGTGGAACAAAATGTGGTTGATGATCCAGACTATAACTCTGATGCTCTTGAGAGTGTACACTCTTTGAATGATGAAGGAGGCAAAAAACATAAGCGATTTCTAGAGTTCAATGAGAAAACAGACATGAAGAGTCTCACTCTTACACTCGGGCATGTTTTCAGGGATCATGTGCAATTCAAGCGAGCTGTCATCATGTACTCCCTAGTGAATGGATATGGGGAAATCCATTTTCCTAGGAATGAGAAATTGAAAGTCACAGCAAAGTGTGCAAAAGGGTGCCCTTGGAAGTGTTGTGCTGGAAAAATGTATGATTCAAACAGCATACAGATCAAGACCATACTTGATGAACATACATGTGGGAGAACTTGGGCAAACAAGAACATGAAGTCCCATTTGCTGACTGGTTTGTACATGCACAGGATAAAACTGAATCCCACATGGCCTGTGAATTCCTTTTTAGCAATTGTCGAATCAGAGTGGAATCACGGTTATGGAAAGAGGAAGGCTTGCAGGGCTTTAGATAGGGCTTTGAAGATCATTGAGGGAAAACATGCAGAGCAATATACAAAGTTGTGGGACCTTGCTGAGGAAGTGAGAAAGACTAACCCTTGAAGCACAGTGAAGGTGAAGTTGGATAGGGGGAGGTTCCAAAGGATATATGTGTGCTTGGGGGCTTGCAAAAAAGGGTTTAACTCAGGTTGCAGACCATTGATAGGATTAGATGGATGTCATTTAAAGAGTGTACATGGAGGTCAGTTACTTTGTGATGTTGGCATTGACCCAAATGATGAAACATGAGTTAGCGTATGTAGTTGTAGAAATGGAGAATAAGTTCAATTGGATTTGGTTCTTGGAGTTATTGGCCATTGATGTTGGGACTGTCAATCAAGGGGGATGGACATTTATCAGTGATCAGCAAAAGAGGTTAATTTCGGTCTTTCAAAAAGTCTTCCTTAATTCCCACCACAGATTTTGTGTGAGACATTTGTATACCAACTTCATAAATATGTTCAAAAGGAAAACATTGAAGGATGCTCTGTGATTAGTAGCCAGAACAACAACAGTTCCCCACTTCAAAAAAAGTAATGGAGGATATGAATAAGCTCGATGAAAAGGCCTACAATTGGTTGGTGAAGAAGC
>V300016263_L3_WHPEAkcfEAAARAA-541_1_paired_trimmed_paired_merged_contig_101717
CCACCTTATCTTCCACCTTTCGCCTACAACAAAAGAAATAAAAATAGCCTAACTTAACCAACCCTTGAAATCTGCCCTAGGGGTCACAAGAAACACAATCATCCTATCCAAGCACATGGCAATAACTCCAACGAAGATGCAAAACAGGGACTACCCATGTCACAGATTCATTAAACACAAGATCAGAGTAATAATGCCAACTCTAAATTGATTATGGATTTTGCAACTAAACTAAAGACGAGAAGTTAAAGGATCTGAGATAGTACTCTGAATCAGTAACAATACAACTGACGTATTTTTGGGAATCAACATTGCTTCATCAAGATACTC
>V300016263_L3_WHPEAkcfEAAARAA-541_1_paired_trimmed_paired_merged_contig_101718
CTCATTGCTCCTCTTGCTGCTGCAGGCATGGATTCCTATCTACGGGCCTACCCATTTGTTGTAAAACTTCACCTTCTATGAGAACTTGAGGACTTTCACTCTCTTCTTGTTGATGAGACTTTCTTGGATAAATCATTCCAACTAGGTGATCATGGGTTCTCCCAATTGATGGAGAACTGGAAAACCGTCTCAGGTTTACACAGCCATCACTCTGGGCAAGAGAGCCACTTTTGGCCTTCCGCAGATTGGTTTTTGCTGCCAGTGCTCTGGGAGCTCAAGTTGGAAACTGCTGGCTTCAATATGCAAAGCTCTGCCGCATGGCTGGTCATTATGAGACAGCAAACCAGGCGATTCTAGAAGCTCAAGGTACAGGTGGACCTAATGCTCACATTGGAGAAGGCTAAACTTCTATGGAG
>V300016263_L3_WHPEAkcfEAAARAA-541_1_paired_trimmed_paired_merged_contig_101719
GACATTCTAAGTCCACGATGGTGTGGAAATGGATTTAGAGCTTCATTAAGGAAACTCTATCGCCATTCAAAACTTGTGATGACAAACAAAAAAAGGTACTGTCTCCATTCTGCACCTGAAGATTGTAACTTCGGGGGCAAAAACTAGTTAGGGAGCGCCTAGTTCCAAATATGACCAGCAATTTTGGGTTTATAGCAGCAAATTCACGATGTATTTTTAAGAAGGGAAATGATTTCCGCACTACTGTTTCT
>V300016263_L3_WHPEAkcfEAAARAA-541_1_paired_trimmed_paired_merged_contig_101720
CCTCTGTTATCGGAATCTATAAAAGGTTTGTCTTTTAAACATTCATATTGTAGTAAATTTTCCTTGTTCTGCATTTCCCGTGTACAGATTTGTCCAAAGAAGATTCTCTTTGTGGATAGTCCACTGCATTGGTGGGCTACTCTTTCAATCTAAGTTTATTGCATGTCTGAGTATTATGTTTCGGTCTTGAACTTCCGCATTCTGAGTCATGAATGGTTATTAGCCATATTTGGAGACACTCTTTAAAGTTAAATTTACATTAGAACTATGCCAGGGTGTAGTATAGGTGGACTATTGCCGTGACAAGTTTGTGATAGATGTTCCTTTTTATTC
>V300016263_L3_WHPEAkcfEAAARAA-541_1_paired_trimmed_paired_merged_contig_101721
CCTCTCATCCAAAAATATCAACGATTCCTCACGCAACCCACAACCTCAGCTTCTGCAACGGCACTCTTCGTCCTCTATCCTCCCTCCTTGTGGCACAACTGATGACAAAAATCAAGAATCTATCTTCACTGTGAGGAGAAAAGAAGATCTCATTCGTTCATCAATACCAAATCTATGGCATGAATTGACCTCAAGGCTTCATTGTGAAACATTATGTGTTAAACCTG
>V300016263_L3_WHPEAkcfEAAARAA-541_1_paired_trimmed_paired_merged_contig_101722
CATCAGGGATGAAGAAGCAAAGTTTATTTTCTTCATTCCTCTTGCATTTGTCTCATGGTGGTTTTCTTTGTTAAAGTAACATTGCTTTTCTGAGTTGACATAGTCTTTATATGTGAATGAATTATTATGGTTGTCTGTACAAGATAACTCAGCACCTATACACCGTGTGCTTTATAGAATTGATCAAACTAAGCAGACATGTTAAGACTACCACTTGCCCTGCTTTATATTTTTTTCTTGATGAAGATATATTGAACCATTCAAAATTCACTGGCTGAAGATCTATTGTCCATGTTGATAAGTTTGTCTCATTTAATTGTCATTTCAAGTTTGTATATAGAAACGTCGTAAACATATATCAAAAGTTATGCTTTTATGGGATAACATAATTACTTGTTTTCGGCGTCTGCAAGTTATGGAATTGATGTATTAATGTTTTGATATTTGATTCATTAACTCTTGTAGTTCAAGCTCTGCAAAGTCCGA
>V300016263_L3_WHPEAkcfEAAARAA-541_1_paired_trimmed_paired_merged_contig_101723
TCATGGGAGGAACCACAACCGCATATAGGCCTCAAGTGGCTGCGGCACCCCCAAGCTCCAGCAACTCCTTTGAAAGTTATATATAATAAACTACTAAACTAGGTGCCATTGTTCACAAAATTCTTACCATCACACAATGTGAGATAAGTGCATGTCGCAAATTCCCCATGGAAATGGACATATCCATGCAAAATCAAAGATGCAACCAATCCTCCAAATCCCATCCTCCCCGCCCCTTCTTTTCTTTCCTGGTACCCAAAAGGGGGGAACCAAAGACATATATTATAGTCGAACAGTTCATGTGTGAGTGTGTGCCATGTGTACCCTTGCTACTGTTACAACCCAGCGGTCACATCTGATCAAAATGAAAACCAGCCTTTCCGTATCACATATTTTGTTTTGTTCTTATATCCATTTTACTTGGAAAGTTCAAAGAGCTAGCAAACCGAGATATCATACGGATAAAACTCAAAAAAAAGGCACCGAGGATGAGGATAAAAGTTTACACTTGCCTCATGATCATATCACAATGTTAC
>V300016263_L3_WHPEAkcfEAAARAA-541_1_paired_trimmed_paired_merged_contig_101724
CACTAACAGGTACAACCAATTGTTCGTACGTTTTCAGTTTCCATGATGCTGAATCAATGATTACCAATATGCAGTTTCTCCAAATTGGTATATGTTTCGGCAGACCTGATATGTATCTTGCACTACCGGTTTGTCCATGAAAAATCTATTACTCTATGTATTAATCCTGCTAAGTTAATAAAGCTGCTATAGCTGCTCTAAAAGAGAAACAGTTACCTAAAGATAGCCGAATCAGCGGATCTCCGTGGATTATAAAACAAACTCACTTTCAGCAAGACCAGCTTAAAATCGGACTGTCTGTAACAGTCAAGGGAGATAAGTTTATTCACACATGCTTAGTACCTACCCGTTAACAAACAATCGTTTCTTACTTTGATTCCCATAAAGCGGCTTATTCGATATAGTTTTTCATTGCTTGTCCGGAGCAGCAGACTAGGTTCTACTGGAAATTTGGAGAGCGCCTCGAAGCACGAAGATGAAGCACAAATATGTCACACGCACACGAGTTTGTTGCAGATGCCCACTGCAGAGCATAACGATAGCAGAAACTGTTGGAGAACAGGAGAAGGGCGAATTTTGTCGGGAACTCTGAAGTGTATACCTTTCTGTCCGCAGTCTATGATGTT
>V300016263_L3_WHPEAkcfEAAARAA-541_1_paired_trimmed_paired_merged_contig_101725
TTACTAATTTAGCCATTTTGTTTATGGTGTTACTAATGACCAGGAATCGGACGATGATGATGTTGTTTCGGAAGAAACACCTGCGATAGGGTTATGGAGTGGAATTGTGTGGCTGGTTGCAATGACTGCAGTCATTGCCTTGTTGTCTGAGTATGTTGTGGGAACTATTGAGGAAGCAGCAGATTCTTGGGGCTTGTCTGTCAGCTTCATCAGCATAATTTTGCTACCAATTGTTGGCAACGCAGCTGAACATGCAGGAGCAATCATATTTGCTTTCAAGAACAAGCTGGATATAACTCTCGGCGTTGCTTTGGGGTCTGCAACTCAAATAGCCATGTTCGTTGTTCCGTTGTGCGTGATCGTTGCTTGGATTATGGGAATAAACATGGATCTCAATTTCAGTGTCATTGAGACTGGCACTTTGGCTTTATCAATACTTGCTGTGGCCTTCACATTACAGGATGGCACTTCCCACTACCTGAAGGGATTGGTTCTTCTGCTGTGCTACATTATCATTTCAGCCTGCTTTTTCGTAAACAAATCTCCGCTTCATCAATCGAACATCGTGAACCTGGGGCTTCAAATGTCCACTGGAGCAGTTCTTGGAGCTTAATTAAAATGTTTTAGCGTTTTGGGTTCATTATTTTCCGATTACAGCAAAAGATTGAGCCTTGATCAGCAAGTTTGGCTGGATGCAGCTTTGTTAAATTTCTTCAATTTTGGATTGTGTTATAGAGCCTGTCTGAAAGCAAACAGTTTTCGTTTTGCTTGGGGATCTAAATATGGCAACAGTATGAATTGGTAGTACTGGTGAAGCTTGATGATCGATGACCGGCTACAAAATATATATATATGTATGTCATATGTATATAGCTCCATGTCGATATGATCAGATTGTTTTTGTCATCTGGTCTTTCATTTCGTGTTCTGAATAGAGTTGTGGCATATGTCATAGAGGTTCAGTACTTTGCTTTGTAATCCAATAAAAGAATTAATG
>V300016263_L3_WHPEAkcfEAAARAA-541_1_paired_trimmed_paired_merged_contig_101726
TCTACGCAAGCGCCTAAGCAGGTCTAGGTCCCCTTTCTTAATTATCAAACGCCTAGGGAAACCGGAATAGTGGCCGACCGTCTTGTCCTAGGCAAAGATTTTTAGAACAGTGTTTTTAACAAAAAGTTTCAATAAAGACGTTTCCGGAAACCCTGATCGTTTTTATAACCCTTCTTCCTTTCACATAAAATGAAAACGATTAAGGTTACCAAAAAATTCAGATGAATCTGTACATCAAAAACC
>V300016263_L3_WHPEAkcfEAAARAA-541_1_paired_trimmed_paired_merged_contig_101727
CTGCTTCACACAATAAAATACATGTGTTGCCCATGATTGCCACATGTTGATCATCCGTTGTCCTTCCAGGTTGCGTGTATGTCCCCATTGCTTTGCCTTTTGATTATTTTATTTTTTGATTTTGCTCGGCTTTTTGTCTTCCACGTCGAGTCTCCTGCAGTAGGTGGCACGGAAAACGATTTGTGGCATAGAACACAATAAAATATTATAAAAACATTTGAATGCAGAGTGTGGGTACAAAGAAAGATAAAATAATAATAATAAAAAAACTGACAACAAATATTTAAAAATATGAGTTAATCCAGGTTTGTGGCACATAACGTAATAAAAAATAATAAAAAATTTTGAATGCATGGAAACCAAATATTAAAAATTGTGAGAAGCCCCGCTGTCTTCCACCTTGCCTTTGGTTATTTTATTTTTTGGTTTTGCCCTGCTTTTTGTCTTCCACGTGTTGATCATCGGGGGATTTTCTGCTGAGGCCCTTTGTCTTTCATTTTTATCTCTTTCTTTCCTCAATTTTTCCTTTGCTTTTTCTGCTTCTTTCTTTCGCGTTTTAGCAAATGGTGCTTCCTCTTTTTTTCGTGTGTGTTGTCATTGTTATTATGGGTGCATGATTTGGTTCTGTTTTGTATTTTCAGGAAACGGTGTTGTTCGTTTTTCCCAGGTGTTGTGTTGCCATTTTCGCGCTGGTTCTACTTCAGGGTAAATGAAAAATATAGCTCCAACTCCTATCGATAAAATACAGCCGTATATAAAGCTAGCGAAGTTAAGAGTCCGAATTTGCAAGATATGAAAACAATCGATTCCCGGAGCTGCTCAAACATAAGCAAAGCAGGTGATTTAAAATAAGTGACTTTTTCTTTGTTCTTTATTGT
>V300016263_L3_WHPEAkcfEAAARAA-541_1_paired_trimmed_paired_merged_contig_101728
CGGTAACTTTGTTGAAGAAGGATTAGGAACTGGGAATTGTAAGTTAACTTAATCCAAAGAGATGGATTTGGGAAAGGGATTTCGTACCTGTAAACGAGATGAAGGAGGAGGAGGAGGAGACAGAGAGAGAGTACCAGCGACGGTGCGTATCAGTGACGACAACGAGACTACCAACCAGTCTCCCTGTCTTCTTTTCCCGGAAGAATTTTTATTTTTTACTTTTATTTGTCCAAATTATTTTTAA
>V300016263_L3_WHPEAkcfEAAARAA-541_1_paired_trimmed_paired_merged_contig_101729
GATTTGGTCCAAAAAGGTCTCTTTTGAAAGCTGAAGATGTCCCTTACAAATCCTCAGAAGGAATATTTCTCAAAATATTCCATCTTAACCTTCAAAATGCCCAAAACGTCCAGAAATGTCAATCTGGAAAAGCTGTGCGTTGGGCCTTTATTTTATTGCTACGGTCAAACGGCTTTGTATAAAATCTCACCAAAATAATAA
>V300016263_L3_WHPEAkcfEAAARAA-541_1_paired_trimmed_paired_merged_contig_101730
TTAAATCTGTCATTGGATATAAGCTACAAGAACACAATAAAAAAATTTACAGGAATTCAACAACAAATGGTTTGACATATATAGTTGTACAACATGTTGCACGTGTCAAAAAGTGCATGGTGACTATTTTGAAGTGCTCATATAAGCCCAGCCTACAATGAAGAACCCAATTAAAATGTTTGTGGCCTAGATAGAATAAACGAAGAGTAATTACTATCAGAGGTACTTGGCTTAAATCTGATTACCTTCTAAGATTGGCCTACTTGCAGCTAAATTTTATGTTTATTTCTTGTGACATTTTATTCTATCAATGAACCTTATGTTCGACTCCAAAATAAAAATGTACTTAATGAAGTGCTTATTAGCAAATTTGCAGCCAACAAGTATCGCATCTAATGCAATGCTGCTGATATGCATGTCAGAGTTGTTAAGAAGATATGTAGGAACTAGAGGGGCTTGCCTGCAAGAGATCTCCGATGTTGACT
>V300016263_L3_WHPEAkcfEAAARAA-541_1_paired_trimmed_paired_merged_contig_101731
ATGAATGGAGAGTGATGACTGATGAGGAAGCCAACAACAAGGAAGAAGGATGTTTGCCACCGTCGACGCCGCTCTCTCAACCTCCCTCTACTCTCTCTCCGTCTCAGAAATCGTTAGTTAAGGAGATGAGATATCCATTGCTCTACGATGGCAGGAGACCCGTACCATGGTCTCAACATATCATCTGAACCAACTGGTGAGTGGTAAACACCGTC
>V300016263_L3_WHPEAkcfEAAARAA-541_1_paired_trimmed_paired_merged_contig_101732
TGGGCTTGGACAGAGACTTAGTACATATATCAGCGACTTGGTCCTGGGAGCATATGAAATGAAGAGAGACCTGCTGAGCTAGAACCTGTTCACGGATATAATGATAGTCGATCTCGACGTGTTTGGTGCGAGCATGGAAAACAGGATTCTTAGCAAGAGACAGGGCAGAGATATTGTCACACCAGAGTTGAGGAGAGCAAGGTAAACAATACCCAATATCAGTAAGCAGTTTACAAAGCCAAGTGATTTCAGAGGCAGTGTTA
>V300016263_L3_WHPEAkcfEAAARAA-541_1_paired_trimmed_paired_merged_contig_101733
TCGCACTGCCTCTGAAATCACTTGGATTTGTAAACTGCTTACTGATATTGGGTATTGTTTACCTTGCTCTCCTCACCTCTGGTGTGACAATATCTCTGCCCTGTCTCTTGCTAAGAATCCTGTTTTCCATGCTCGCACCAAACATGTCGAGATCGACTATCATTATATCCGGGAACAGGTTCTGGCTCAGAAGGTCTCTCTTCATTTCATCTGCTCCCAGGACCAAGTTGCTGATATCTGTACTAAGTCTCTGTCCAAGCCCA
>V300016263_L3_WHPEAkcfEAAARAA-541_1_paired_trimmed_paired_merged_contig_101734
CTTCACTTTCACAAGAGATTCAAAGGTCCGCTGTTCAGTTGACGTCCATGACTTTGAAACAAATTCTCCCATTTCGCCAAACTTCCAACTCCGGAAGGCAGGACCAAGTTCAAATTGCAAGAGTAGTCTTTCTTCATGAATGTGTTGTTTAACACAACCAACAGATCCTGGAGAAATGCAAGAACAAGAGTTGGATCTCCCTTTCCCAAGTGCTTTCACAGTGGTTCCGGCACTTTTTCCTTTAATGGGCCACGTTCGCGTGCCCAACCACTTTGACGCTGCTGAATCACCATCACCACCATAAGGAGTTTTACTGTTTATTGGACCTGTCCATACTGGGACGTCCGCCTGAAAACAAGGACCAATCGGAACAACAGACCTCGGAAGACTACCATCTGTAAATAGTAATCTCACTGCTTCTCTAAGTTTCAGATTTTGCTCTATTGATCTGGATGAATCTGAGTGGTGAGATGAACCGTTGATATCTCTCACAGGAATAGACCTTGGAAGATAATCATCACTAAAAATCATAAACCTCAATGCGCGTTCAAATTCTGTACTCTTCTCGTCTAAACTCGGAGAGTCTGAGCTGTCAGCTGTATCATTAACATTCTCAATAGTTTCATCACATAAGTTCATGTTTTCCAGATTAAATTTGTTCAAACCATTGTTTGATTCATCTGTATCAAATATACGAGAGGCGGAATTATCCTTACAAGATGGACCAGAATTTTCCATGTCCCTAATGGTCAAATTTGTAGAATATGGCTTCCCTTGATATTCATTTTCAAATGTCAACAAACTTCCAGAACCGTGCGAGTTAGAGACAAGCCGAGGTTTGGAAATTTCATGGTTGGCATTTGTATTGGTTAAGCATGACGAGACAGAATGCCCTGTACTCATTCTTTTAACACTACGGACATCAGATTTTCCTGTATCCAATCGAGAAACTTCGGCGAACTTACTACCTTTTAGGAACTGATCAAGTTTTCGCTTTTTCTGTACAAAAAAGGAGGGAAAGGTAGTTTTCATAAGATTGGGGCTGAAGAACGAAGTTC
>V300016263_L3_WHPEAkcfEAAARAA-541_1_paired_trimmed_paired_merged_contig_101735
CAGATGAACTGATGCAGGAAATTAAGAGTGAGAATTACAATATCAAAATCCCATACGAAAAATTGAAAAAATAAAAATAAAAATCGCCAAGAGTATAACTTGAAACCTTCTCTGCTGCAAAGAATAACAACAAAAGAAAAAGAAAATTTATGCAGCAACAACTAACGGAGAAATATCTGTACCGGAAAAGGATCTCTTATAAATCTAAACGTATTTATAAGTCGAAAATCGAAGCTCATAAGGTTAGTGATTCAATACAAGGGCGAAATACGAAGAGTCGAAAATCGTATGTATTCCCTCTTGATATGAACCTTTAATTATTTTTGCACTCGTTCACCACTTTGATATGAACATTTAAATGATACGACTTTTTTTTGGAAAATAAATGAAAAGAATACCTACGATTGAAAATATTTTTACCTTATAGCATCTCCGACACAGATTCAGTCACAAGGGCTACTGTTACTCTAAGATTCAGTCATGAAGAATGGTTAACATTAAATGATACACTCTGATCTGATGTCAAG
>V300016263_L3_WHPEAkcfEAAARAA-541_1_paired_trimmed_paired_merged_contig_101736
TAATTATTTTTGCACTCGTTCACCACTTTGATATGAACATTTAAATGACACGACTTTTTTTTGGAAAATAAATGAAAAGAATACCTACGATTGAAAATATTTTTACCTTATAGCATCTCCGACACAGATTCAGTAACAAGGGCTACTGTTACTCTAAGATTCAGTCATGAAGAATGGTTAACATTAAATGATACACTCTGATCTGATGTCAAGATAGAGACCGAAATCGAGATGTGTTGGTCGTCACCCAAAAGGTGACATAACCATAACCTGCATGCATATACATAAGGGAGTAGTCCTGCT
>V300016263_L3_WHPEAkcfEAAARAA-541_1_paired_trimmed_paired_merged_contig_101737
TTTTATTTTTACGTTGTCCTATTATCTATTTACTAGGGATTTATGCCTGATGCGTGTTATTGTATTTTCCAAAGCAAAACTGGAGCTTTTATGCAACCAATCATGGTTTAGCTTATGCTGTATGTTAGTCCTATCTTACATTTGGAAAGGTTGTACTGCAAGGATGATAGTTATAATGGTTTTTTATTTGCCTTCCACTGATCTTCAGTATGACATTATATACTTGATCTCGTTATTGAAATGTTATGAAATTTTGTTCACCTGAATTCTTTAGAGGCATGTAATGAGAATGGGTATAAGCATACTATTTTATGTGGAGAAGTTTTGTAAACCACTTTTCCATTTAGAGTTTCTGTTCCTGAG
>V300016263_L3_WHPEAkcfEAAARAA-541_1_paired_trimmed_paired_merged_contig_101738
GCTTCTGCCACCATCCTGCAAGACTACTTCAACCATTGGCAAGAGACCGACATTGGGTAGGAAAAAGAAGGCTTGATATACAAAACTGATCCAGATTTTGTAGTCATTGTGAGAGTGATCAATATCATTGAAACTCTTATGATGATTGATCGGAAGATTTTGGCAATTGATGTCATCTACAGTATATGAAACCAGAGAGTTA
>V300016263_L3_WHPEAkcfEAAARAA-541_1_paired_trimmed_paired_merged_contig_101739
TTGCTTGTCGCATTTGAACTAATGCTTTGTATATACCTTCAGAGCAGATATGGTATACAGGCGGCATACTTAATGACAGGGATCATTGAAATCATGTTCTTTATCTATAACGTGTTTACTTTTCGGTTGGTCAACAAAGGAATCATCAAACTGTCACTTATGATTACTTCTTGGTGAATTTTAATGTGTGCAGTTGTAAGCTTGAAGATTGTCTTTG
>V300016263_L3_WHPEAkcfEAAARAA-541_1_paired_trimmed_paired_merged_contig_101740
AGGAGATAATATTTCTATTGTATACTCGTTAGGATTAAGTTTTGGCATTGGAGATGTTATTGGATTTTCAATAGTGAAGCCTCAGGGGTGGAACCCAAGTACAACCTTTATACGAGAATCTAAAGATAAAATAAAAGCAACTCTTTAAGTGGTGCATGTGAAGCTAATTGGATAAAAAAACTGCCAAGAATATCACAGGTTCTGTGGTGCTACTTTCCGACCCATAAATATAGTTGAAGAGGGAACTCCAAATTCGACCAGTAACGTTGTCTTATATCTACATTTTAGATTAGAATTTTCTTTAGTTTGTCCTTTCGAGCAATAAGGTGATGACACATATGAAGTGGCCAAATGGGAGTGGACCTTTGATTTCTATTTTTTATGCCAATTAAGGTGTCTAATCTGTTTGTGCTTTATAATCTCAGTGGATGGTAGATGAAAGTG
>V300016263_L3_WHPEAkcfEAAARAA-541_1_paired_trimmed_paired_merged_contig_101741
TCAACCTTGTCTTAAAATTTGTGAAGTAGCAAATTAGGTATGGAACTCTTCTATTTTATGAATAAGGTTGCTTGAAATAGGAGAGATTGTTAATTAATGCTTAAATCATACTTGATGTTTTAAATGATTGGCGGAGTCTAAGGTAACACCAGACATCAAAAAATTCAGTGGTGCCAGAGGCATGCGAAGGTGAAATCTGACTTCTTGGCTCCAAGAGTAGTAATAATCGAGAAATAGTTTGTTTAACTTGTACAATGTACATATGTTGTCTTCTATTATTCTTTATTTTATCCCTTTTTGGTGATGTTTT
>V300016263_L3_WHPEAkcfEAAARAA-541_1_paired_trimmed_paired_merged_contig_101742
GATTTTTAGTGCTTGAACAGTTATATTGCTTCGTCTTCAAACATGGAATTTGAAACCACTTAAAAATGACTCACGGACTGTAGGATGGCTATTATGTGGGGAACAATACGAGCTCACCATGAGACCCAATCGAAGATTGTGAGAGCACTCAGGTCGTTGGACATCTCCCAATGTCCCAAGCATACAAGTGAGCACCACCATGAG
>V300016263_L3_WHPEAkcfEAAARAA-541_1_paired_trimmed_paired_merged_contig_101743
TCTCGGAATTTATATTTGTTTTTAATCTGTGATTTTTTATTCATATCGAACCCTTGTTCATTCTGAACTTTGTTCGCGAAGGAACTGGGATTATGACGGGCCAGCCATTTTTTATGAGAAATGCTTTGGTCACAGTTATTTTACTAACCAAGGTTATTGATAAAGAGGTTATCTGATATTGATGTGTTAGGAAGTGACATGCCAGTTATACTCATATACTCTTGATCTGTTATGTAGTCTTCCCAACGAGTTGGTTATTATTGTAATTTGACTGCAATGTTTATTCATTTGTTTGTTTAACTGTGGTTTCTTCTCGGAATTCTTCCTC
>V300016263_L3_WHPEAkcfEAAARAA-541_1_paired_trimmed_paired_merged_contig_101744
CGTTTAAAACTGAAATATTCCAGGTTTGTTTCCAAATGTCAATTATGTTTTTCATTTCATTCTTTTACACATAACAAGTCCTACAAGACGATTACATTTGACTACGTTTCTGATTTTCTAGACTAGCTTTATGGATGGATTATGATTGGAGAGGGCATTACTATTGATGAACTAATTGCTGTTTAAGCCTTTAAGGATCAAAATGCATTGATAAAGTTTCTTTATAATCTAGGCATAAAAAAATAGTGGGAAATGCGATTTAGGGAGGTCAACTGCAAGTTCAGAAAATTTGAAATGTTATATATGCATTTTAAGGAAATTGAAAATACTGTGCAAACAGAACCTTTTAGATTTT
>V300016263_L3_WHPEAkcfEAAARAA-541_1_paired_trimmed_paired_merged_contig_101745
CTATAAAAATTACCATATGGTAAGTCAAATAATGCACTTTCATGTAGTTAATCTCCTCGGTTTATGTTTACTTCTCCAATGTAAAAAAAACTCGATCAAACACAGGATGTGCCCAAAACCCCTAACAATGCCATTACACTAGTTCAAATGCAACTTGTAGTAACTAGTAAGCCTGTGCGTGTCTGGTAAAACCATACCAATTCTGATATAGCATTACGCTAATTTGACTGCAGTACCATAATTTCTATCACAATTTAACCATTAGGCCTGTATACAATAGCAGCTTGATGTCAAAAGAAAGTGAATGCACTCAC
>V300016263_L3_WHPEAkcfEAAARAA-541_1_paired_trimmed_paired_merged_contig_101746
CCGTAATTTGAAACTTGCAGGCTTTCTTGGTGACTGGTCTCACTCTCAGTTTCTGGTTCGAATTTCTCTTTGTTTGTTACCATCCTTTACATGCAAAAGAAAGGGGATAAAATATAAACAAACATGGCTCAGAATAATAGGGCAGAAATTGGAGGGTTTAACTATTCAAGGACTGGAAGTATGGGACGCCATGGACTGCCGAAAATCCAAACCCAGCTTGAGAAGTCCTCGGCCGAGGTTTGCCACGACGACAGCATACCATCTGTGAAGGCTCAGACGATCGACGAGCTCCACTCGCTGCAGAAGAAGAAGTCGGCACCCACCACCCCTATCAAGGGCACTCAGGGTGTTGTTGCCGCCACCATGTCTGAAG
>V300016263_L3_WHPEAkcfEAAARAA-541_1_paired_trimmed_paired_merged_contig_101747
ACTCACAAGTTGGCAAGATCAAATGGTCAGTATGTTTACCCTGCCCTTTCTCTCGGTATCATTTAGTTGCCCAATTATGTTTTATAAATTTCGATTTATCTTTCGTCTTTCCAATCATTTTTTTCCTTTCTGCTGTTTTCTCTTTTGTTTGAATAAAATAGGAAGATTTATATCATAACAGGAAAAGAATTTAGAAATATAAATTATTACCCATAGTAATTAAATTTAAGGAATCATTATCTTATGCTTAGAAGGAAGTTGCTCGTCTAATGTTCCTGGCTCATGTAAGTTTGTGGAGGACTTTTTGGTGTGCTCTTGTGGTTATATTCTTGTAACAGGTGTTACTTTGC
>V300016263_L3_WHPEAkcfEAAARAA-541_1_paired_trimmed_paired_merged_contig_101748
AGTATGTGTGTGTCAATGGCTTTCTGGCAGTCCTAGAACATTTATATATAGGCGTGGGACAAACGACGTGATGATTGGTGTGTGCGTGTTCCTGTGGATGAGATTTAAACAAGGTTGCGAGAAAATTAGAGATTTTGACGATGATGTCGAGGAAAAGGAGAAACAGAGGAGAAAAGCGAGAGAACACAAGGCTCAGTATTTTACTATTTCTACGACAAAAAATAAAAAAAAAGACAGAATACTTTGTAG
>V300016263_L3_WHPEAkcfEAAARAA-541_1_paired_trimmed_paired_merged_contig_101749
CTACAAAGTATTCTGTCTTTTTTTTATTTTTTGTCGTAGAAATAATAAAATACTGAGCTTTGTGTTCTCTCGCTTTTCTCCTCTGTTTCTCCTTTTCCTCGACATCATCGTCAAAATCTCTAATTTTCTCGCAACCTTGTTTAAATCTCATCCACGGGAACACGCGCACACCAATCATCACGTCGTTTGTCCCACGCCTATATATAAATGTTCTAGGACTGCTAGAAAGCCATTGACACACACATACT
>V300016263_L3_WHPEAkcfEAAARAA-541_1_paired_trimmed_paired_merged_contig_101750
AAGGAAGCATCATTGTTGTCACTACTCGCAGTGTCAATGTTGCATCGGTCGTGCAAACACTTCCTAGGCATGATTTGGGAAAACTATCAGAAGAAGAATGTTGGCTCATATTGAAGGATAAAGCATTTGCAGATAGGAGTGCTTCTATAACCGAAGATCAAGAAAGAATTGGAAGGGAAATCGCTAGAAAATGTGCAGGTGTTCCATTAGTGGCAAAG
>V300016263_L3_WHPEAkcfEAAARAA-541_1_paired_trimmed_paired_merged_contig_101751
TTGATGCGAGAAGGAGGTTGTATGTATAGACCTATCAAGACAAGAAAATATGTCATATAAAAGTGAAAGAAAATAATTAATAGAAAGAGAAGGGAGTCTGTGGTACACTAACAGTTGTAAACCCATTGTTGCCAGAAACTGAGCTTCGCTCCACTCGGGAATGAAGAAGCGTCCCTAGCTAAATATTCTAAAGGGGTCAACTGTAGGCGGTCCCGAGTAACGGCCAATTTTGGGCAACGATGAATTAAATTCCATGAGATATCTGTTGATTTTTAACATTATGAATTTTCCAGAAATAATTAGTTTGC
>V300016263_L3_WHPEAkcfEAAARAA-541_1_paired_trimmed_paired_merged_contig_101752
AATAAGCAAGACCCTTCTCATCTGTGATCTTACATATTCAGTTAATCAATAATTTTAGGGAGAGAGAGAGAGAGAGAGAGATGAAGGCAAAAGAGATTGGAGTGTTGTCTGTCTTTGTAGACATGAGGGAGTGAGGCAAAGAGAAAAACAAGCATTTCTGTACTTCAGCAGAGCCAGAAATGATGCTAGAAAACACCATTGCCAAAAGCAAAAAACTGTTTCGAAAAACTCTTGGGAACCTCAAGTCCTTCTTCTGTGGAGGGTACAAGAAACTACCCAAAACCATTTCCTTCAATCCCTTCTATTGTGGGAGAGACCTGAAATATCAGCACCCAACAGATCACTTCTACGCCGATTTTTATGATGAGTGGGAGTCCACTCTCGGTAATGTGACGAAGATAGATAGCACGCCGGAAGAACCAACAAAGGAAGAAGACCAATGTAGTCCTAAGAAGATCAAACAAGAAGGGGGATTAATGCAGATGAAGCAGACTGGGAGTTCTCATCTACAAAAAGGAGAAGCTCGGGCTTCTTCGCAGAACGCAAATGCAGAAAGCTATACTTTAGCAAGAAGGATGAAGGAGTTTGAAATGGTGGATTCAGGTGATGTGGAACAAGTGCTGGATGTAGAAGAGGCGCTTCACTACTACTCCCGCCTCAAAAGTCCGGCCTACCTTGACATTGTGGACAAGTTCTTCTTGGATATGTACGCAGACTTCTCCATTCCACCAGTGCCTATCAGCGTCAACAATTCAAAGCGGAGACTGAGCTCGCAGAGACTTGGCTCGATGAGGTTGTAGACGAATATGTTAGTGAGTTTTTCGTTGTGCAGATAGATCTGTTGTTCTTTCCCACATTTTGTTTTCATTTCCAGTTTGTGTGTGATTATTGTGTGTATTCAGTTTTCGTTTTCACTATTTTCAGCCTTACAACACTTCTTTGAATCCAATACTGGTTGTTTGATAATCTCTTATCAATGAATGCGGC
>V300016263_L3_WHPEAkcfEAAARAA-541_1_paired_trimmed_paired_merged_contig_101753
ATGGTTATTGACCAAAATCAAGTACTTGTTTTTTCTCTTGTATTTTCGTTCTCCTCCCCGACTTCTGCTTATTTCAGACTAATCAATAGATTTCTAGTTTCATTTTGATTTCCCTGGGGAGGAAAACTTGCTGTTTAGCTGGTAGCCAAAGAAGCATCTAAAAGATCATTTTCTCCCCCATTTTGAGTTGCTAGATGGATATTAGATATTCTTCATTTACCTTATGGCTTTTCAAATATGTGATTTGGTTTAGGATTTGCTAATTTAATATGTGCAGGAAATATGCAAGGAGAAACAATCAATACTAGTACCACTTCATCCACTCA
>V300016263_L3_WHPEAkcfEAAARAA-541_1_paired_trimmed_paired_merged_contig_101754
TGAGATTCGCCGCATTCACTCTGGTAAGCGTTTTTTTTTTTTCTATTTTTTATTTTATTTTATTTCTTTTTAATTTTGTTTTTGGTGAGTTAGGAGTTGACTCGGTTGTTCCTTGTTAGCGAGTGGACTCAGTTGTGAGTTTGGTCCGTAACAGTAACCCGGGAAAATTGGATTATTTGTTAGGGGAGGTAAGTCAGTGTCGTTTAAAATGGGAATGGAAATTTTGTGCCTTCCACGAAAATTCTACAATGCGCATCGGTTCAGTGGACGTCTGGATTTGCATGACTGAATTTTCGACCGTTTAACTGCGGTTGAGATTGCAAAACCTTCCAATTTTCCAACCCATTTTTAAATTTTGATGTGGTTTCTTTTTCGGATTAAAATTGTTGATTTAAGATTAATAGGTGTATCATTGTAAGATGTGATCATTATATTCTCGCGTTATTTAAATAATGACAAAAACACATTGAGAGTTAGGTCGCTTCAACCTTCCAAGACTTAATAGCTTGCTTGTAGTGCGATGCCACTCTAAAACTCCCATTTGTTTTTTTAAATAAATACTCCTTAACCATCTTGTATTTTCAATCTCAGTCATTCATCTCTCGTATCACAAAAGTAATTCATTAAAACCACAAAAGAAAAGGTTGTTGCGCACATGTCACGCTTGCTTCTATGTCCG
>V300016263_L3_WHPEAkcfEAAARAA-541_1_paired_trimmed_paired_merged_contig_101755
ACATTGCTCCCTATTTTATTGACAGGTAAGTAGCAGTTAATTTCGACTTTATGTTTTGGTGGTTGGAGGGGCTAAATAGCGTTTGTGATTGTTTTTCAGAAGCATTGTTTTTCAATCTACTCATGTAGCCTTCTCTCGATATTTGATCGTCTTGTGCTGTCTTAGAATTTTTCATTCATTATTTATTGTAAGCATTTAGTTTACATGTGAACAAAATACCCTAGATGCACCTCAAGAAAAGAAATGGTAATATAATCCTGAATTAGGATGAACTAATTAAATAAAATTGCAAACCAAATGGACCAATGGGATAGTATTTTTGAGAATATAATGCACCCCTGAAACCCGGGCACAACATTTATTGATAAGCATTTCTTTACGGTTTAGGGCTTACGGATTTACATGGTACTTGAAAGGCTGAAAACCTGCATACTATAGTTTCTCCCTTTTCAAAATGAACTTAATCTATAATATCCCAGTTCTACTTATCAAAAAGGAAAAATGACTATGATGTCACAAAAGTGGTACAAAGATTTTAAATAAAGCAGGGAGTGCTAAAGTCGCGTGGTAGTTGTATCCTGTATAACTGTTCAAATAATAAGCCTGAAAATGTGGATGATTGTGGAAGTTTGACGTTATAAAACTTGTTCATATTAGTTTTATGTTATAAAACTTGTTCATATTGAATGGAGTTATACTAGCATGGCCGTGATTTTAGTTTGCGGCCACTTTAGTTTCATGTATATTTTCTGTCTGAAAATATTTCCGTAACAGAGAAGATATTTCAAATCTCTCTGCAGATTTCGCTTCAACAAGAATTGT
>V300016263_L3_WHPEAkcfEAAARAA-541_1_paired_trimmed_paired_merged_contig_101756
CGATGCCAAGGATCTCAAAGCTCTTTCGGCAGCCTAAACGATATTTACACTCCTAAACCCTAAACCCTCAAAACTTACCACACTCAGCCCCGGTTACACAATAACAAATTATTCACCGGAATCTCCAATGCCCCTCTTTGAATTGGGTTAACCGGAAGAGGGGCATCTTAAGCTCTCCAGGAGGAAGTAGATATGTCCACTTCGTTTTTACAATAAAGCTCGTGCACGAGAACATCCATTATTCTGCAGCTATATTGTACTGCAGAAAATGAAACTG
>V300016263_L3_WHPEAkcfEAAARAA-541_1_paired_trimmed_paired_merged_contig_101757
GTAGTGGCGTATGAACTGTTGCTGATTTATTTGGCTCTTGAATTCTTTAGTGATCGACTCATTGGCATAACTCAAACGGGTGGGGATGGTCATGGTACGCATTTGGCCCAAATGGGCGACTACTAGGTGCCAGCTATGTGTTAATTGTGAAGACGAGTGAGATGATCCCTCGCTAACGATGGAGATCCAAATTCCGATAGCATTCCGGTCCGCCTTACTAACGAGCGCTCGTTCTGTCCATTACTATTGGAGAATGTTTGATGATGGTT
>V300016263_L3_WHPEAkcfEAAARAA-541_1_paired_trimmed_paired_merged_contig_101758
AATGGGGTAGTGAGGAGGGGGAGGACGGTTTAGTTGGGTGCTGTAGCAATGGCGGAGATGGAAGGGGGATTTGTTTTAGTTTTTTAACATCTTTATACTCATTTTTTTATTAACTTTTTGTGGGTTTTATTCAGCATTTTTGATACATGGTATTGGATAAATGGTCCCCACATGCACGCCACATCAGTAATCTTGCGGATTTTTAACAGTGATGGAGGGACAACATTGACAAGCATGTCAATAGATGGACAAGAATTAAGAGTTGACGAAACATCAAGGAACATTTCTGATAAAAACCATTAGAGAGAGAGAGAGAGAGAGAGAGAGAGAGAGAGAGATCACAAACAAACCATTTGCCTGGA
>V300016263_L3_WHPEAkcfEAAARAA-541_1_paired_trimmed_paired_merged_contig_101759
GCGCGGAAGGTGTTCGATGAAATGTTTAGGAAGGGTGTACGTCCGACTACGGTGATGTTTGGGACGTAATTTACCGGCTTTGTTCGAATTTCAGGTTGAAAAAAGCATTTAAGTTGAAATATGATATGGTGGTGATTCATGGCGTTGTGCCTAATCTATACGTGTATACCTCTTTGATCAGAGGGCTTTGTAAGATTGGTGAAATGATTTCGGCTTTTAGGCTGAAAGAGGAGATGGCGACGAAGAAAATCAAGCCCGATTCAGCTGTTAATTCAACTTTAATCAGCGGGCTTCACAATGCTGGCCGGAAAGAAGAGGTCTCCGGGCTTTCGGACGAAATGAGATTGTACGGGTGCAAACCAGATACCGTGACTTTTAATGCATTGATTCACGGGTTGTGTAAAGAGAAGAATTTTGAAGCAGCATAGAGAGTTTTGGATGAGATGGCGGAGAAAGGTTGTGAGCCAGATGTTATTAGTTACAATACAATTATCGGTGGACCATGCAAGGAAGGGAAATGGAGGGAAGCTAATGATTTGCTCGAAGATTTACCAAGATGCGGGTGTACTCCCGACGTTGTTTCATATCGAACAATGTTCGATGGACTTTGCGATTGGAGACAGTACAAAGAAGCAGCCCTTGTTTTGGACGAGATGGTCTTCAAGGGCTTCGCGCCCCGGCTTGCAAGTACACAAACTTGTTGAGGTGTGGTGTGAGGAAGGTAGTGCAGAGTTGTAAGGGGCAGTTTTAACTAGTCTGGGAAGGGGAAAGGGGCAGATTTCTTCATGTAGATACGTGGGGAATGTTGACTGATATGGTTTGCAAGAAGGAGAAGCTTGCAAATGTCTTTAAACTTGTTGATAGTTTAGTAATGCAAATGTAGCAATTGATTTTTTTGGCTGTCAACAAGATAAAATTGGGTTTTGAT
>V300016263_L3_WHPEAkcfEAAARAA-541_1_paired_trimmed_paired_merged_contig_101760
CATTGGAGGGAACATCGTAGTGATCTATGGGGTGAATCTGATGCACTTGCAATAGCAACTCCTCCAACTTCTGAGGATCTGCGGTACCTGAAATCCTCCGCAATGAATATCTGGTTGCTCGGTTATGAGTTCCCAGAAACTATCATGGTTTTCTCAAAGAAGCAGATCCATGTTTTGTGTAGCCAGAAAAAGGCTTCTCTTCTTGATGTTGTGATAAAGCCTGCAAAAGAGGCTGTTGGTGTTGAAGTTGTGATGCATGTGAAACTCAAAGGCCAGGATGGAACTGGACTGATGGATAGCATATTTAGAGCTATAAATGCCCACTCGAGTTCCGATGCTCCTATTGTTGGACACA
>V300016263_L3_WHPEAkcfEAAARAA-541_1_paired_trimmed_paired_merged_contig_101761
CAGAAGGCGAAAACAAGCCAGCGTTAGCGTCCTAACGCGGCACGAAGAACACATTCATGAATCCTTTCGTCATTCATAGCAATGCCAATGACACCAGGGAATAACGGAACCATACATTTCTGATTTGGAGTTTCGTGAACTGAGGCAACAGTACAACAACAAAACATTTTCCCACTGAATAGGATCGGCTGTACGAATCCTGGAACGTCATTGCCCGGTTTTGTGCCACGAAACTAAGGCAATAGCATTTACCAATAACTGACAGTTAACTCAATCCTAACT
>V300016263_L3_WHPEAkcfEAAARAA-541_1_paired_trimmed_paired_merged_contig_101762
ATCTTTATCTTTAAAATAAGAAAAATGGACCAACTGGTGGCTTCGCCAAGATAGTCCACTCTTCTGGGAGTCGGAAAGATTCACACAGGCATTTCAACTTTCCTCTTGCCATCATCATATGATTCACCAACATCAACAATCGAACTCAAAACGTGTCATGTGAGATATGGGCCTGAAAATCATCCTCAACCACTAGGTCACCCCTTGGTGGTTCTAGCTTTAACTCTTTATCATT
>V300016263_L3_WHPEAkcfEAAARAA-541_1_paired_trimmed_paired_merged_contig_101763
GAGGAAACAAATCAAACACAATGCATTAGCAATTTGGAATGACGTATATTATATACACAGATAATCCAATCATTATCCCATGAGCTATTTGCTACTTGTTCTCTGCAATTAACAGTGTAAATGCAACTAAAAAATATATTGACTCATTTAAAGTCAAATCTCTACTTTCATATGCAAAATTCTATAGACAGAACTGTAATAAGTTATGATAAGTAAGCGGAAACTGAA
>V300016263_L3_WHPEAkcfEAAARAA-541_1_paired_trimmed_paired_merged_contig_101764
ACGAAAAAAGATGAAGGAAAAGATGAGCTATGGCGTTTGGCGAAGGAGGCGGGTGTCCGTCGGATCAATTCTGATAGTCTGTGCGTTGTGTGCTGGAACGGGGCTGTTGATGCTCAACTTACGACAAGTCGATCCTCCGACGAGCCCCGATTTCTATATGCAGATTGGAAATTTGGATTCGGAGTCTGAAAACGGCGGCGGAGTTGAGCTGGAGACGGAGCCGCAGAGCAAGAGTAAGCGAAATTCGAGCTCGTGCGCGACGGTGGAGGAGATGGG
>V300016263_L3_WHPEAkcfEAAARAA-541_1_paired_trimmed_paired_merged_contig_101765
TTCTTTAGTTACCTAAAGCAATACTTCAAAATTAAATCTTGTAAGCATAGCTATAATACAAGAATATCTCCAGAAGTTTAAAAATTTATTCTTCACCCAAAGTCATACAATTGACAATTTGCCTGAAGAGGTTCTTATACAAGATGTCCCACTACAGATCTATAGCTTTAGAAGTGGGAGATAGAATTTCCATGATTCATAAACTTTCATGCCACCAATAAGTACCAATGAATAAGTTGAAACTATACGTATAAGAACAAA
>V300016263_L3_WHPEAkcfEAAARAA-541_1_paired_trimmed_paired_merged_contig_101766
TCATATATTTAAACCTCAAAAACAAAAGAATTGCAAATGAGAGTCAGAAAGAGAATTTCAACTTCTTCCTTTTCTCTCTGGTTCAGTATTAACGAAGGCTCTACACACATCAATGGCGAATTTAGCAAAGAAACAATTTTGCGATCCAAAATTGACCAAACCACTCTCAAATTTAAGCTAAACAATCATCATATCATCAAAAATATAAAAAATTAAACATTACCCACTAGAAATAAATCAAAACAATATTTGGATCCTCATCAGCTCACCCCGTCATAGCCTTTTGGGGCTTCCTAGGACCCAGATATGGCGGACCCATAT
>V300016263_L3_WHPEAkcfEAAARAA-541_1_paired_trimmed_paired_merged_contig_101767
AATCGGGTTCATCCCAGGTAACCTGAAACATAAGAGATCAGAAAACCAAAGGGAATTAAAGCAGAGCAAAACACTCCTACCGTGTTCGTGTTAAAAAAACCTCAACGGTACCAACCATACGATGGAAGTGGACTTCCCAAATGTTTTGTTGCCAAAAACCATGACTCTTCCCAGACGTAATTGGTCAGAAAAGAGCACACATCAAAATTAGCTAATTTGGTATGGAATAGGAAAATGAAAATTGAAGCTGGAACCCCAAAGAAATCGCTACGGAAGTATAAACAGCAGCCTAAAAACTGATAAGCTCGTAGAAAAGCAGATAAAACTAGAGGAAAATAAGGGGAAGTGAACTGAAAGGAGTTAAAAGAAAGGCAAATGGATCAAATAACAAATGGATTATGGTATGCAGATTGATTTTCTTAATTCTGATTGGAAAATTGTCAACGAAAAATACCGCCCTCACTTGAAAAGTAAAATAAAAATTACTAACCGATATCGGAGAACCATAATTACAGAGTACATGAGAGAAAGAGAGTAGTACCTGGAGAAGCCTCCACGGTGACTCG
>V300016263_L3_WHPEAkcfEAAARAA-541_1_paired_trimmed_paired_merged_contig_101768
AGAGAGGGTTCATTTGTGCTGAGGTTATTTCTTGCTCATATTAAATCTTGTCTGGCAATAATTCTTCTTTATTAATATTTTTTAGCTCTAATCTATGATATACAAATACAAGAAATGGCTTGGCTCTCTATACGTGCAGTCAAAATTAAAAGAAAAATGGCATTGGTGAATGACTTTTCTGTTCAAAACTATGCATGAAAAAGAAATTGAAGAGAGAAAAATTTAAAAGGTTGTCATATGGATAAAAAATATTATATTTAGCGTGAATGTAGTATTTACTTTACATTTTCCATTCTTTTCTTTCTTGCTTTTAAAAAGCTATCACCTTCCCTTTGTCATCTATTTCATTTCTTTTCTGAAATATCAGTATGTATCAACAAACATTATTCCTTGAGAGAGAATAATTTCCAACAGGCGATAGCAACTGTTATAATTCTTTTGGTCGTATAATAGCAACCTCATATAGTGCTATATATATATATGTGGACCTATGTTGAAGGCTTGGAGCATCGTTAGTGCCTGTTTGGTGTGGCCTTGATGAGTCGAGTTTTTTATTGTATGGTAACTGTGGTTAATAAAGGTGATACTAGTAGTCTGGCACCGTAACAAATTTATTACAAGAATCATATTAACGTGTCTACAACTATTTTCAATTGGAATAATCATGAAAATAACTATTTATTATTCTATAACCGTTATCATGTTGCTGTAAGAGGACCACACCATTCCTGTATGCTGTGATTGCTGTCGCCATTATATTACTGCTTCTCTGTTATCATTACTAAAGTGCTCCTACCTGTTCGGAATAGAGGATGTACCAGATCCCTCAAGTTCATTGACCGGGATTCTTTCTTGATTGGCAGGTGATGAAATTTGATGATCTGAA
>V300016263_L3_WHPEAkcfEAAARAA-541_1_paired_trimmed_paired_merged_contig_101769
ACGGAGAAAAAACAGCAGCAGATGACCAATTTCCTTGCCAAAGCACTCAATAGTCCATCTTTTCTCCAGCACCTTGTTGAGAAGAATGCTAAGAATAGAAAGTTGCACGGTATTGAAATTGGTCGAAAACGCAGACTGGCTGCTAGTCCCAGTCTTGAGAATCTGCAAGAAGCGCCTATAATCGATGTCGAAGACTACTCGGCAAACCAGGATCAGGGAGAGTTGGCAAATATGGAGCCGGATATTGAGAACTTTCTCTCAACTGCTGCATTGGACAACAAATCGAGCAGTGGTATAAAGGACCCTAATCCGAGTTTAGTACCCACAAGTACTACTGGAGGCCACTTGGATTCTGTCAGTGAGACTATATGGGAGGAGCTGTGGAGTGATG
>V300016263_L3_WHPEAkcfEAAARAA-541_1_paired_trimmed_paired_merged_contig_101770
GACTGTAGACAAATTCATGCCCAAGTTCTGAAGTTGGAAGCGTTTGAGGATAATGGTTGGGTAAGAAACAAGCTCGCTATGCTTTACTCTAAGAATAATGAGTTTTTAGACTATGCACGTAAAATGTTCAATGATATTCCCAACAGAACTGTACCCACTTATGCGGCGTTGATAAGCGCGTATTGTCGGTCGGAGCGGTGGGAAGATTTGTTTTTGGTGTTT
>V300016263_L3_WHPEAkcfEAAARAA-541_1_paired_trimmed_paired_merged_contig_101771
CCCTCCTAACAGAAGTGCGCCGCTGTTAAAACAACAAAATTCAAATATGTTAGTGAAAGTCGTTCAGTAACCCCAGGTATTTGAGAAATGAGCAAATAGCTCATAAGACATCTTAGTTGCCTTGTGATGGCCCGAGAATCACCAAAGTGCTCAATAGGAAGGGGGTTGAAAGTTGACAGACTTGTACAATATATACCACCTCAACAGTCGATTACTAATGATGGAGCTTAGTTCCTATAATTTGGGGGAACTCAAATGTACTAACAAGTTTTCGAAGAATTAAAAACGACAAGGAAAGGTGTTTAGTGTTACCTGATTGGGTTTATC
>V300016263_L3_WHPEAkcfEAAARAA-541_1_paired_trimmed_paired_merged_contig_101772
GTGCGTTTTCACATACTAAAACTGAAATCCCACAAAGGTGCATGCGAGTGTGCTAGATATCAGACACACGATGTTTACCAGAAAACGAAGGCAACTGATCAAATATATGCAATCATGATCTCATTCTGAAAGGGCATAAGTTGACAAAATGACTCTCCAAAGACTTTGAAGTTAGAATAACTAAATATAAGAAAAGAGCTCCTTCTGCTAGACCAAAGGTGCATATAAAATTATAAATCAATGTTAATGGGAACTGGTCATTTATAGCACACGGTGTGGCACCCCAGAGATTAAACAAGATTACGTAACTTCGTAGGTAAAATCCTATGATAGGAAGGTGACTTATCTTCAGCAAAGGCAGTCTAAGAATTGGCCTAAGTATCTGTAGGTCAATCTGTAAGAATTCTTCAATTCCTTGAGCTTCAAGGAGGGACCACAACTAGACTGGGCAACAAGTAGCAGTTGATAAATAAGGTTGAAA
>V300016263_L3_WHPEAkcfEAAARAA-541_1_paired_trimmed_paired_merged_contig_101773
AGTGATTATTTTGGAATACTGTTACAGTGACGTGTCTGGCGTAGATAAATTTCATGTTCTTAAATGTTTAAACTTGATTAGAAACTTTTGGGTTTGAGGAAAAAATATTTTCTGTTGTGTACGCGTTTTGTTTTTCTAAATATTTTGGTAATCAATTGTTGTGTTGCAAGATAAATATCTTGGTGTCTCTATGGAATAGTACTAGCCGTTTGATTGGTTTCCTAATCGATTTGCAGGTGGGATATTCCTCACCAGCTCGGTCTGGGGTCATGAATGATCTGGGCCTCACTGTAGCTCAGTACTCGGTTTTTGGTTCAATATTGACAATCGGA
>V300016263_L3_WHPEAkcfEAAARAA-541_1_paired_trimmed_paired_merged_contig_101774
TCAAATTTTATTGAAAGAAAACATACTAACAATCTTCAGTGCTAGGTGTTACGACAAAACCTAGTGTTTGGCCGGCGTTGCTTGAATGACTCAAGTTCAAAACACAATCAGGGAAGGGGCGAGAAATCTCTGGGAGAAGGGGTGAAGGGATACCCGTTATAAAGCATCCCTTCACCTTTGCTTCTCACAGGGAAAGAAAGCTTTTCAATACAATTTTGTATCTCTTCCCTGGCTGGACAAGTCTTATTCGTAGCTGAAAACCTAAAACCGGTGCGTCTCTTACCTATCTTTACTTCCATAGCAGAACATAAGGCAAGTTCGATGTCCTCTTTTATTGCTGATGATTTTCAGATGAAGCGAGGAAATGTCTTCGATCAGCTCCAGAAAATGACAAGCATTGTAGACGAATCAAAGTTTAGGAGGTCGGCATCTTACTCCCTACATAAACATTCGCCACTGCTTCTCCCGCAACCTCTTAAAGAAGACCAAGAGCTTCAAAAGCAGATCTGAGAGTACGACGGCTTTATAAAT
>V300016263_L3_WHPEAkcfEAAARAA-541_1_paired_trimmed_paired_merged_contig_101775
TAATGATAATAATAATAATAGAGTATATACACATGTTTATTTATTTGTTTTGTATAGACACAAACTTATGCATACTTTTGATATTCTATGAAACGTATATCCCACTTTCTAATGTTAACATAGTGACTTATTATGATTATTCTTTCCACACTACATTGCCTTGGAAGGTAATGGAATCGGAGGCTAGGAAAAGTACATTAAGAAAGAAAAAGAAATGGCCAAAGCACTCTAGGGTGATGAGTTAGTAATCTATGATAAATTCTGTTTAGTAATCATCTAATCT
>V300016263_L3_WHPEAkcfEAAARAA-541_1_paired_trimmed_paired_merged_contig_101776
ATGTAAGGTGTCTTCAGGTAATTTCTTATTTTTATCTCTACAAAGTTTATGTATCATCATTGGCTTTGAGATACACCTTTTATTTTGCATATAGTGCTGCAGCATTTGTTTGTGCTTTACAGCCAATGTTTAGCACCAACCTGCTGCCCAGGGATCATATTCCTGATATAAATTGTATGGTCATAGTTAAACCTGTTAAAATAATTATTTGCTCCTATGTTAGATGTATTGTCCACCTAAAATGAAGTTTCAGTTGTTTGCATGGAC
>V300016263_L3_WHPEAkcfEAAARAA-541_1_paired_trimmed_paired_merged_contig_101777
AATTTTGGGAAATTCAGGAATGTTGGTAATGTAAATTTAGCTTCTTCCGAGAAAAAATTTATTGGGTATTTGTGGAATTTGCTTACCATTTGATCCTAATTGTTCAAAAAAACCCAATTTGCTTACTGTTAGTGAAAAGTTGTGCACCCATCTGCCTCTAGGCTATTGTGACGGCATCCGAAACCAATAATACTATCATGTGAGAAATTTAATCATGGCATTGCGTTATTGGTTTGGATATCGCCATAGTGGTGTTACTGGCGTACCGAGTCTAGGTAAGGGAAGCATTTGAACTTTTAGATCATTGCTGTATCTCATGTTGTTTTCTCTATGTTTTTCTTCTTTTCCTCCTTGTAG
>V300016263_L3_WHPEAkcfEAAARAA-541_1_paired_trimmed_paired_merged_contig_101778
GTATTTACGATTTTGGGACGTGTTACGAGCTCGAGTGTGAGAGCTCCAACCCTGACAGGGATAAGCAGGTTCTGGAAAACTTGTTTGAAGAGAACGGGATTAGGTTTCGGTACTCGGAGGTCTCCAAGTTTGCGATTTTCCGGTCCGGGAAGTTGCCGGAGTGAAGGCTACTTTGGAACTTGGACGCCAAGTAATTGGTGTGTAAATTGCATTGGGATTCAAAGCTTTCTCGTGTAGAAAATGTAGTGGTTGTGCATTATCGTTCAATT
>V300016263_L3_WHPEAkcfEAAARAA-541_1_paired_trimmed_paired_merged_contig_101779
ACAAGATACCTAGCGGCATGCTGAAACACCAAAACAAGACTGTCACAGAGCAGGCAACAGGAAAAAACAATCTTAGATACCAGCGGAAAGGATGAAGGGGTGCTACATATCAGTTGGCACCGCAAAAACTTAACGAGAAACAAATCAGTTGACCAGAAAAGTTTATTGATGAGCAGCATATTGAAATAATCAGATAAAAAGTTCAGAACAATCAGGATCCGAAACTCAAAATGTTCCAATAGGAACAGAATGATAAGTGTTCCAAAGTTTATGCAGCCTCAATGAATGTGCACACTAAGCTTAGAACACCATAAACAGCTTGCATAGAAAACACAAATGCAGAACGGTGACAAGCTAGTGTAGAACAGTTCCCTTCATTTATTGGAGAGAAAAAAATAAAAAAATAAAAAAACAAAAAAAACCAGTTTCTGTACACAGATTTCTAGTAGAAAAGATTAATCAAACGGCCTTTCTATAATAGACTAATTTACAATGTACCTGAAGGCATGTTTCTTTGATACCA
>V300016263_L3_WHPEAkcfEAAARAA-541_1_paired_trimmed_paired_merged_contig_101780
GATTAACAACATGAACTAATATAACTGAGTTGCTTAAGCTCAATAAAAATAAATAAATGTTTATTTAGTTACTGAACTTTTGAATACTTATTTACAAGTTAGGTTGCTGTTTTGGATTAACATATTTGTCGGTTGGAACGAATGATTTTGTGGGTTACTGGGAAAATTAACGTATAGAGGAAGATATGTCTGAAAGAAGAAGACATGAATCCACTGCGGCCCGGACCCCTGGTGGTTAGGGTCTTCTGTTCAATGTACCGCGTCTCTTGTTCAAAACCTCCCTAATATACATTAGTGTAGAATATCGCTTGTGATAAACAAAAGACATGAACCCAGTTTGATGTTAACTACATTGAAATGTTTG
>V300016263_L3_WHPEAkcfEAAARAA-541_1_paired_trimmed_paired_merged_contig_101781
TGTTTTTATTTTAATTATTTATATTTATTTACATGTGCAAAGTTGACGTACACATAAAAAAAATCTGGCCTATGATTTTCACCTCATCAATAGTTATTTATTCTAGAAAATACTTCAAATGCTTTTTTGAAAGAGCAAAACTTGGGCACTGACTGTTTAGTGCCACAAGTATACTGGCTATGACTTGGCCCACTAACAATGATACACGTGTATAATTTACATATATTAAAATTATCAGCTAATTCTTGCAACCAAACATCTCTCCTCTCTGACTGCAACGATGGAGAAACACAAACCCCTTCTACACCACTTTCATGTCCTTCCTCTCAGAAGCCCAAGTTCCGATCCTTCCTCTTTGTTGCCCATATGCACCATCCATCTCTTAACAACCTCTATGGCTATAGATCTCAGTACTACTTATTAATTTTTCCTTCACAAGCAGTAAGGTATATTTCCAGATCAAGGATGGAGGCGACGAGGTCTCCGGCAAAGGGAGAAAAGCGCTCGGTCGACGGTGGGGACGGGTCCTCCT
>V300016263_L3_WHPEAkcfEAAARAA-541_1_paired_trimmed_paired_merged_contig_101782
CAGCAAATGGCCTCTTAGGATTTGCCACGGCACCAACAAGATAGTCAAGTTCCTGATAGCACCACATGAATAAAACACGGGGTTACCACAACAAGAAAAATTGTTGTACCATATATGAAAAGTAAATGTGTGTAACATCTTGCAACCGCCATTATCCTTAAGAGGGAATAGCTTCAATGAGAAGTAGAGCAGTGGAGCATTCATAGTTTAAGTAAGTGCAAACGGTGAGTGAGATACCTTCTGCATAAGGAATCCAGC
>V300016263_L3_WHPEAkcfEAAARAA-541_1_paired_trimmed_paired_merged_contig_101783
CTGTGAGTTAATGGGTCGGGAAACTATTACCAAAGTGCAACGGACAATTAAAATTAAAATAAACTGAGGAAAGTATTGACAGTAACCAACTAGCCAACTAGCCAACTACGAAAGAAAGCATGGATAACCAAGTTTACACATTAGCAAAAGCATATATAAGCGAATTGTATGCTATGTGCTCCTGCAGCGTTGTTAACAAATAAACTGCATATTTTCCAGTAAGTGAGGATTAAGTTGATAAATTAGTACATATTAAAAGCTTTATTTTGGACAGTCACCAACACATTGAGCGGCTGCTAGCCGTTGATGTATGCGGGACTCACAAGAGGATCCACATTTATCAACTGCTACCCACGGATACTCAC
>V300016263_L3_WHPEAkcfEAAARAA-541_1_paired_trimmed_paired_merged_contig_101784
CAGAAGCTCGAGATGACTAAATCTGAGTTAGAAAACAGAATTGCAGAAGAGGCTGAAGCGAATGCTGCTCTACAAGCAAGTCTGGAGAGACAGAAGACGGCCTTGCATGAGCGTCGCCTAGCTCTCGAGCAAGATGTGGCAAGACTACAGGAACAGTTACTGAAGGAGAAGGATTTAACAGCAGCTCTTGAAGCAGGACTAAAAATGTCGGGGGGACGTGTGCCCAATTTAGCCACAGTTGATGAAAAAACAAGGGCAGATCTTATTGAAATAGCTCAGGCAGAGGAGAATGTTGCCAACTTGAACAAGAAGGTTGATGATCTTGGCATGCAGCTTAATCAACAGCGTGATC
>V300016263_L3_WHPEAkcfEAAARAA-541_1_paired_trimmed_paired_merged_contig_101785
GCCACCCCAAAAAGGACTGACTGATCAAGAATCATAACATCCTGACACAAAGAAGTACAAGCCAAATGTCAGACCACAATTCAAAAAAAAAATTCTCACATCTCACAACAGCCTTTGGTTATGATATTCTTATTTCTTAAACATGAAAACAGAAACACCGGGTCCCCAAATATATAAGGAAAAGATATATATGCCTTAAACTTCCAAAACCAGAATCCCGTGACGAGAATAAGGCATTCGTGCTTTATCAAAACAGATTCTTTTTCAAAACTGTGAGTATACCGAGGTGCTTCAATATAAGCAAATAAAATTCTAACCTCAAATCGCAAGCTCTCGCCCCT
>V300016263_L3_WHPEAkcfEAAARAA-541_1_paired_trimmed_paired_merged_contig_101786
TCTCACTTAGTAAATATGTTTCAAAATTCCATGCACTATATGGATGATGAGAATTATACATCTAGAATTTTTCTACAGTGCTGTTAACCGCACTTTTAAAATGCGGATTTGTTGTCAATATTATTGATACTTCATAGTTAACTGCACTATAGAAAAACTATACATATCGATATTATGATACTTTATTTTATTTTGGACTGAAGGGTAGGCCATATTTTGGTCCACCAACCTTGTACTCATAATTCATTCTCTTCCCATGATTAGGGGAATCAAAAGGTGGCATAATTAAATTATGGTAATTATGCGTAGTGGTTCTTGCATCATTTTGTTTTTCCTGCAGTTAGTATAACTTTTCTTTCAGAAGAAACATCTTTGTCTTGGTGTAGTTGTTATAAAGCAATGAAATTTATTGGGAGATTAAGCTTTTGTTAATGATCATTATTTTAATGAGTGATTAGGGTTTTGAAATTGCATGTCCTAAAAGTTGAGGGGATGTGATAGGAGGATTTTGAGGCTGGTGGTTGATAAATATGCAATGGCACCTTTCTCTTTCTTTCTGGCTTGAAGACAGAAATGGGACCTGGTTTTGATTTGTTTGATATTGTAGGACCC
>V300016263_L3_WHPEAkcfEAAARAA-541_1_paired_trimmed_paired_merged_contig_101787
ACTGAAAGTGTATCTCGGGATATATCTGCATAAAAAACAAGACCAAGGCTCAGTACTAAGCGCTCATTGACATATATTACTTTCTTCGTAAGCAGTTATATGATTTTTCAAAATATATGACGATATCTGACAAAGTTTATGCTGAAAACTTGAACAAAATTAAGAATTAAACTCACACTGGCACATGAGTGTGATACGACA
>V300016263_L3_WHPEAkcfEAAARAA-541_1_paired_trimmed_paired_merged_contig_101788
TTTTAAACGCTTTTCTATCAGAGATAAATGTTGGAGAATGGAGATGGTGATTTGTGGGTTTGGCCGGAAAGTCCCTAAATTTCTCGCCGTCCATTTCCAGAGCACGATGTGAAAGGTAAAGCTCCAATCTTTTCTTGCTTTTCAAATCAACTGTTGCATCTGTTAGTGTTGCTAAATGCGATTATTTGAGGAAAAAGAAGCGTTTTTAGACAAAGTCCTGAGGACCCAGAAAGGAGTTTGAGTGGAAAAAATGCTGAGTGTGAAGTTTTTTGCGTATGCATTTTCTGCACAGAGAAATTTTAGTACCAAAACTAGTGGAAAAAGCATAAATTGGGTTCAAGATAAATACAAATTCAGACCCAAACCCAAAAACCCTAGAGTTAAGTGGACTGAACAGCAGAAACAAATCATATCTGCCATTTCTGAGGGGAAATCTGTGTTCATTACCGGTTCCGCGGGGACCGGGAAAACAATGTTGGTTAAGCACATTATAAAACTGTTGAAGAGATGTCACACACCTTCAAAGGTTTTTGTCACGGCACCTACTGGCGTTGCGGCTTGTGCAATCAGTGGGCAGACCCTTCACTCTTTCGCCGGTATTGGTTGTGGCAATGATGATAGGGATACTTTGCTGAGTAGGGTTCTCTCGAATAAGGAGGCTTGTAGGAAGTGGTCGAAAGCCGAGGCGTTGGTCATAGATGAAATTAGCATGGTTGACGGGGAGTTGCTTGATAGTCTTGAATACATTGCAAAATACATACGACAAATTGATGAAATTTGGGGTGGAATGCAGCTTGTTGTGGGTGGGGATTTCTTTCAGTTACCACCTGTAAAAACTGAGTGGAATTCAGAGAGTAAGGAATTTGCATTTGAAGCAGACCGTTGGGAATCTAGCTTTGATTTACAAGTTAATCTTACAAAGGTTTTTCGGCAGTCAGACCCTCGACTGATCAGGATACTTCAGGGTATTAGAACAGGGGAGATTGATCCTGAAGACTTGAAGTTTTTAGAAAATTCTTGCACAGATTCTGAGCCAGATCCGTCTGCAGTACAATTCTATCCAAGGATTCAAGACGTAAGTAGAGTGAATGCAAGTAGATTGGAGAGCTTGGGTAATGAACTTGTTGTTTATACTTCAGTTGATAGTGGTCACGATCCTTGGAAGAGACAGCTTGAACAGGTGATTGCGCCTAAAGAAATTGGCTTATGTAAAGATGCAAGGGTGATGCTGCTAAAAAATTTGAACACTCAGCGTGGCCTGGTAAATGGTGCTACTGGTACTGTTATGGCATTTCGTAAGACCAAAGATGTGGGATTGACAAGCATATGTGATGGTGGGCTGCTACCGATAGTTAAATTTGATTCGGGGATAATAAAGGTGATAAAACCAAAAACATGGGATGTGACAGAGGGAGATTCAGTAGTTGCTCAAAGAGAGCAGCTACCTCTCACACTGGCTTGGGCTTCAAGCATTCACAAGTGCCAGGGCATGACTCTGGACCGTCTTTACACCGATC
>V300016263_L3_WHPEAkcfEAAARAA-541_1_paired_trimmed_paired_merged_contig_101789
TCTTCATGGTATCAGAGCATATTGTCTCTCATGTAAAGCCCAACCGCCACACGTGCTCTACCTCACTCAATTTGTGTTGTCCACATACTAGGCTTGAAACTTAGCCACACATAAGGGGGTGTGTTGAGAGTGTGAATCCTACATCTGGGAAAGGATGGACCTTCCAGGTGCTTATATGTAATCGAGCTACTCCATATATTGCCAATTGGTCTTATGGTTGAACCTCAACTATCTTCAATCACTGAT
>V300016263_L3_WHPEAkcfEAAARAA-541_1_paired_trimmed_paired_merged_contig_101790
TTGAACTGCGCCTTCTCTCGCTCCCATCTCTCGACGCATCCGAAAATACTAGGAAAAACAACTTTCTTGTTCAGTATACCTCATAAAACTCATTAAACAGCTAATTCGATTCAATTATTTGTCATGGCATTGAGTTGTTTGTCTCTTCTTACAGATACGAAGGAGAAGAAAACAAATGGCAGCCTAATACTTTCTTCATTTTTTAATCAAAACAGGCCAGTGGTTCTTAATTCTAAACTTCATTCATACACGCAAGTGTATAGGCAAATGCTAGTATTATATAATGATAAAAGAAAAAAGTGGTTAACTGGTAATTGTATTTCCATTAACAACTTTGACCCTGCAGAAAAACTCGGAAAAATAATCCATAACCGTGGGTTGCGAATGAAGGGAAAGCCGCTGATGAGGAATTTAACATAACCGAATGGAGGAATTGATCTTTCTGGGATTACTTTTTTATCGGCTAAAAGTGTTTTCTGACAAGTAAAAGGAACTCTTAATGATGTCTAGTAGAAAATCTTAAAAGCGCTTCTGGATCGTTAAAACGCTTAGGTGCCAAAGCATGTTCATAGCAAAAGAAGTATAAGTAATTTGGGCTGAAGTACTTTCTACAAAAGCAATTCAAAAAGGTGTCCTCCTCACAATGACCTTATTGAAAAGACTTGAAATTTCTAAAATTCGATCTCCACCAAAAATCTACATTTTTTACCAGTCCCAGTTCAGATTCCTCAAAAC
>V300016263_L3_WHPEAkcfEAAARAA-541_1_paired_trimmed_paired_merged_contig_101791
TATCCAACCTTGATGCCAGATGACTGCAAACATCACTAAAAACTTAATTTTCATGCTTTAGATGGAAGCTACAAGGTCAAATTTATACGATCGGTTGATACAGTAAGTTGGTTATGGTTAACGAGATCAAAGAAAGCAGACTCATCCCTTCTCAGGACGTAATTAAAAGAAAAATTATGCATTACGTCCCAACTCTCATAACCTACAATTTCCCACGACCAATGAATGGACAGTTACCTCATTAGATACGTCAAATACGCCT
>V300016263_L3_WHPEAkcfEAAARAA-541_1_paired_trimmed_paired_merged_contig_101792
TTAACAGAAACAATAACAGACAAAATTCTATATTGGCTCTCCTTAACTCAGAGTTTGAAAGAAAATATTAATGAAACACCAGAATACTAAATAGCCATTCCTGTCATGAAACTTTATTTTTAGTTCATTCAAGCCTTACATCTGATTCATTAGAGTTTAAATATAGCACACTAGTAACTGAGATTGTTTAGATTTATTTTTACCAAATGATGAAACGGCCTCATCCAAAGATTGGAGGTAACAGTTACAACTCACTATAGCTACTAGGAACTAAGCAACAAACTTAAATTTCTGTAAGAAACTCCATGCTTGACTCAAACTCAAAACTAAAACCTGCAAAACTTTTCTTCTAGCTTCATTGAGTTGGTACATCTTCACAGCTTAGCATTATAACAAGGAAATTGGGTAGTGTCAAACAGATACAATTTGTGAGCAGCTATTCTATGTAATAGGCATGTGTTCCTCTCAATTAACTTCAGTTTACAATTGAAAAGAAGTTAAAGAAATAATTCTACCATATTAAATCATTAGTTTCCTTTTTATAGAACGGGAAAAGAAACTTGATAAATTAGGAATACGGTTAACTTTTGAACATTCACAGTTAACATTAAAAGGTGAGCACTGTAAATTCTATGACACAGCAAGGTACAATGAGTTTTAATTATCATAAAACATAATAGGACAAGATGCTTTACTTTGATCATAACAGGAAAACCAA
>V300016263_L3_WHPEAkcfEAAARAA-541_1_paired_trimmed_paired_merged_contig_101793
TAGTTCTTGTGATATATATGATGGACGTTGAACAAAACACTCAAGGCCAAAAGCATTTATAGAAGGTGAATTGCGCGCCGAGTGCATTTTCTGTACCCTACACATGCACACAAGGACTCAACTTTTGTAGGAATGTGAATGTGAATGTGAATTCTGCAGTTCGAGAGACCTTAAGTCTTCGTCAGCAGCACTTTTTGCCCGGCCGTAACTAAGCCGCATAGCATGTGCATATGTGAGTAACGTTGGAATTACCAGATTTGCTAATTAC
>V300016263_L3_WHPEAkcfEAAARAA-541_1_paired_trimmed_paired_merged_contig_101794
GTTTCTTCAACTTTCGAGTTACCCTATATTGTAAGAGATCATTTTATTTTCCTTCAATGGAACGAAAACTGAAGAAAGGGGAACATACAAAGAAAACTCTTATATAAGAAAGAATCTGTGGAGGGCAATGCATGTTTATCAGAGGCAGCTTCTTAGGAGCATCCTTCTGTTTGACAAGTACAATTTAATAAAAACTATTCGATTTAGATACACATTATATATCCTACTCTTTTACAAAATTTGTTGGCTGTGGGCAATAAATGTCACATCACGTCCAA
>V300016263_L3_WHPEAkcfEAAARAA-541_1_paired_trimmed_paired_merged_contig_101795
TAGTTCACTCTCTAGCCGCATTGATTTTGGGACTGTAGATTATTCTGCTCCTCGATGGAGTTATTGACAGTTGCTTTCTTGTGCTAGGAATAGGAAATAAAATATATATGATATGTTACTGTTTATTTTATCTGCATGGGTTGGTTAGGAAATAAATGTTGAGAATGAATTCCACATTGATGAGAGGAGGGACGTTGCATGTGC
>V300016263_L3_WHPEAkcfEAAARAA-541_1_paired_trimmed_paired_merged_contig_101796
GTGAAATAAAATGTATTTGAAACCTGTTTCAAACACGAGCAAAGCAATGCGTAACTGGAACCGTAGCGAATAGACCATCATAAAAACAAAAGTTCCTTAACTGAAATGGGTAACTGGAACAGTAGCAACGTCAACTTCTAATGACATTCATTTAAAGTTAAAACTTAAGCTTTCTTATTCTTTGAACGTGCAGTTAAAGGAACATACCTCACTAGACCTGAGCTCAGGCC
>V300016263_L3_WHPEAkcfEAAARAA-541_1_paired_trimmed_paired_merged_contig_101797
ATACTTATCTTTATACTAATTTCTTGAGTAGGGGAATTCGTGAACTTTTGCAACTATGAGTTTTGTTTTCCGAGGGACTAGAGCAGATATTGAAAGTGGCTTTCCAGGACATATTCCCGAACGACCAGCAATGCGTATACATGCAGCTCGACCAGTTAGTATGAATTCACTGGCATTTCTTGTCACGGTTATACTGCTATTCATGATATTAAACTCTCACCAGATGTCTCCAAACTTTCTGCTGTGGCTAGTTGTGGGTGTCTTTTTGATGGCCACAACCCTGAGGATGTTTGCAACTTGTCAGCAACTTCAAGCCCAAGCCCGATCACATGCTGCAGCTGCAAGTGGCATGCTCAGTCATACGGAACTGCGACTGCACATGCCACCTTCAATAGCTTTTGCAACCAGAGGACGATTACAAGGACTAAGACTCCAGCTGGCACTGCTTGACCGTGAGTTTGATGATCTAGATTATGAAACTTTGCGAGCTCTGGATTCTGATAATGTTCCAACAGCAACTTCAATGAGCGAGGAGGAGATTAATGCTTTACCCGTCCACAAGCACAAAGTCACTGGCCCAGAGAACATTGATTGCTCGTCACTGCAACAGGCATCATCATCTTCAGCTCCAGTTGAGCTGACAAAGCAAGACGGGTGCATGAAGGAGCAAGACTCCAAAAGGATGGACGGGAGCATGAAGGATTTAGAAAATGAGCTGACATGCAGCATTTGCTTAGAGCAAGTTAACAGAGGGGACCTAGTTCGTAGCTTGCCATGTTTGCATCAGTTCCATGCTAACTGCATAGATCCTTGGCTCCGGCAGCAAGGCACATGCCCTGTGTGTAAATTTAGAGCTGGGTCAACATGGCAGGAGAGCCGGGAGAGTGAATCGGACGGTTCGGACACGGTATAACCGTCTGATGAGCCATATACAAATCTGTATAGTAAACCTACCAACATAATTTCGTAATTTGCAAAATAATGACATTATCTGCATCACTTGGATATAACCAGTATGTTTGAGTTCAGGAAATGTAAAACCTCCTTTAATTTTGAATTATTTGACTCATGATGTTTGTGTGTGTGTGTATCGTGCGGAATGTGATATCGACGGTGGGATATGTGACGTGCCATATATTATTATAGAAACATCATGAGTCAAATAATTCAAA
>V300016263_L3_WHPEAkcfEAAARAA-541_1_paired_trimmed_paired_merged_contig_101798
CTTAGAACTCACAAAAACACTCCATCCAGTTGTGAGCAAGTGGCGCCTTGGTTGCCCTGGTTTGTTTTAGAAGAGGAAAAATGTAGAAAAATATAAAAGCGTAGGGTCTCACTATCACGCTGATAACAGCATAAAATTAAGGCAACAAAACAACACAACATCATATAATGCCAGCCAACATGACTAATATATGGATACAAATATTCCACAACATGATGCTGGATCTGAAGTCATGAGTTTCACAGACAAGAAAAGGAGAAACTACATGGTATTGCACTATTTTGGAAGAAATGAGTACAATAAAAAGATAAAAAGATGCTGAAGTACTGCAAATAGATAAAAGAACGCCGAGCCACAAAAGAAAAAGGGGAAGCCAGTCCAAAGCATTGCCAACCAGACCAACCAAAATAACAAAACTTATGCAAGCACATGTAAGCTACCCACTCACCATTCAAAATAAAAAATATTAACTAATTACTAAAACAAAGTTACAAACATAAAAGTGGTTCAATGCATAATGAATGTGACATAGAGAAAATGCAATTTTAGGAAGATTTCTGGCTAAAGCAGTTACAATAAGAAACACGAGTATCCAGTAAACCATTCAAAAAATATAGCCAACCTCGAAATATGTGCCGAAAA
>V300016263_L3_WHPEAkcfEAAARAA-541_1_paired_trimmed_paired_merged_contig_101799
TTTGGACATGGATGAAGATTTACAAACTCCAATTATTTTGGGCAGACCGTTTATGGCAACTGCAAGAACATTAATTGATGTGGAAGCGGGAACTTTAACACTAAGGGTCCAAGATCAATCAGTGGTTTGTAATTTGTTTGAAGCAGCTAAACAGCCTGCAGAAAAACAAGAATGCGTGCGTGTTGATGCATTAAATGGTTTACCTCATGACAAATTTATGACCAGA
>V300016263_L3_WHPEAkcfEAAARAA-541_1_paired_trimmed_paired_merged_contig_101800
TAATCCAAAAAAATACCCAGAAACTATGGAAATTATATCACAATCAGAAAACAAAAAAAGGGGAAATAGGCAAAATCGTAAAACCCATATGAAATCTTTCTGAATTTTCAAATCCTATCATAGATTCCAATTCAAGGTTCTAAAACCCAGATGAAATCTTCGAGTTCGGAGGGAGGAAGGGAGGTACCTTTGACGAACTCTTCGAGTTCGG
>V300016263_L3_WHPEAkcfEAAARAA-541_1_paired_trimmed_paired_merged_contig_101801
TATATGGTTATATAGGTATTACCTGCGGTTATAACGAGTCGATGATAGTTTGTCATTGAATGTGTTTGAAAGTGTCGAGTTTCGGAAATTTTTTTTTTTGTAATTTTCAAGTTAAAAAAAACATGTACACAGGTGAAAAAAGGGGTAAATGTGTAAAAAAAGGATAAACGGGTTCAAAAACGAGTAAACGGGTAAATGGTTATGGTTAAA
>V300016263_L3_WHPEAkcfEAAARAA-541_1_paired_trimmed_paired_merged_contig_101802
AAATAGTATCTTCATGATGAACTGTTCATTTGTTTTATGTATATGGATGATTGAAAATCTCCAAATTATATAATTTTTTTTTTTTCCATATCTTTAGATGATGAAAAGATAATGAACGATTTTGATAATGATGTTTGAACGATAAATGCTCGTTAACCGTAGATGAAAAGACAAATAAGTCCCCCATGGGATACACAAGCACTATATCATATCAAATGTCCCCACAGGCCACACGAACTGAAAAAGGAAAATAAAAGAAAGGGTTGAATTAGTTTAGAAAGATTTGTATTATAGAGTATATTCCGTTACTATGGTGATACATGTTTAATATGTAATACTATGAGTAGACTTTTCTTCGCAT
>V300016263_L3_WHPEAkcfEAAARAA-541_1_paired_trimmed_paired_merged_contig_101803
GCTATCAAAGACCACCTGCATCATATATACATTCATAATGACAGTAATTATTAATTAACCAGCAACGTTAAATCAAAACTTTATTTGCATTTGCATATTTAGAAAGAAAAGAAACGAACATAATACTATAATATCTGATATCTACAGCTAGCTAGGTTTGTCTATGTTCCCCTTTATATTAAATTTGAAGGCCAAATTTTATGGTCCCAAAGAAAAATTGTCAAGCCAGTTTGATTATCGCGAGCATAAAGACAAGAAAATGTAAACAACGGCAACTTGTGCTAGTCAGACAACATGACATGGAAGAAAACAACTTATACCTACTATTGCTTAATTGGCACGAGACATTATAGTTTATAGTTGTGAGTTTTTATGTTAATCATACAATATCATGTGAAAAAAAAAAAACTTATTTATCATGTTGCATAATTAACATGGAACACAGACATAGTAACTCTGTGTACTCAGTATAAAACAATACCATGCGAAGAAAAGTCTACTCATAGTATTACATATTAAACATGTATCACCATAGTAAC
>V300016263_L3_WHPEAkcfEAAARAA-541_1_paired_trimmed_paired_merged_contig_101804
GAAATTTAGCAAAGAAAAATGATTGCACTTCTCTTTTGTTTCGTTGTACTAATCCAATTTTTTCTAGGTTTTTAATTGAATAAATAAACCGAGAATCAAGGAATGGAAATATGAGAAGTAGATAATTACTTCAAAGAAATGCAATCATGATTGAAAATAAATCCCATGAAAGCATCGATTTAGTTGTTCAGAACACCAAACAGAGCCTTCTATTATAATTTTCTGTTTTTTTTT
>V300016263_L3_WHPEAkcfEAAARAA-541_1_paired_trimmed_paired_merged_contig_101805
ATACAGTTGAATATATCGATACACTAGCATCAACAAGCAATGGAAGAATATGTAGTGAAATGGTTTAGCAGATGATACTACCTAGTGTTGATCAGTGGCAGAAAAATCCCGTTTAAAATGGCAATGGCTAATTAATCTCTTAAGGAAAAGTAATGAAGGAAAAGCCTGTGTGAAGAAACGATGGCTGAAACATATATATTTTCAAACCATGACGGCCAACGGAAAGAGATACGGCATAGAGAAGCAATACCTTTGCCACCGTGTGTTGGGATTTGACCGATCGACCAATCAAGCAATATTATCAGGTTGAAGTGATTGTCTTTTCATATCAAGTGAAAGTGATCAGCAACGATAAATAGCAACTTTCTTGACCATTATATATAGGTACTACTTAAGGTAGGTCGTACCTTCTCATGATGATCGATCTCAGCATATATACTAGAGGTTCACCAACAACTATACCATGATAGCATCTAAAGTGGTACAAATATATAGGCACTAACGGTAATAATTCATAAACACACAAATAA
>V300016263_L3_WHPEAkcfEAAARAA-541_1_paired_trimmed_paired_merged_contig_101806
TCTTCATCAAGCTCATAATAAACCTGTACAGGATAGAAGATAGAATAAACATTTTGTCCCATGTTCAGGTAAAATAATACAACTTACAAATCATAATTATCTACAAGTCAAGATAATGATCTACTTCTGTCAGGTTTTGCTTTTCATACTAGTCAATTGATTACTTTACTGGAAAAACCATAACGCAATTAGAAGTCAAACAACATGTA
>V300016263_L3_WHPEAkcfEAAARAA-541_1_paired_trimmed_paired_merged_contig_101807
GTACCGCCCTGGCTCCAAAGTTCCTAGAGAAGCAAATGCAATCTGTTAAGATAAAGCCCTCAACTTCAACCAATTTCGAACAATTTCTGAAATCTATCATTCAACATCCATTCTAATCTACTCAAGTTCAAATTTTTCAATAAGGGGTTATCAATTTCTATACATGGGTAGCTGGGAAATAAACCAAAAACACAATAATTTGCAAGCTCAAATTCTTACAAAGCCTTGCAAACAGTAGGATAAGAAGCATGGATCATGTCCCTCGCAACCT
>V300016263_L3_WHPEAkcfEAAARAA-541_1_paired_trimmed_paired_merged_contig_101808
TCTTTCCTCTCCTGTCTTCCCCAAACCCAAATCCCACCCACCCTGCTCCCTTCTTCTTTGTGCTGATCATTGCCCGAGTCCCTCATCCCATAGTCCTCTCTTATCATCTTCGCTCCGCCAGACACTGCCTTCACCAAATCGGGTCAACCGGCCCTCTCTCTACCCCAGTACCACTTCTGCCCTCTTCGATCTCGAATTTACTCTGGCCACCCCCTCG
>V300016263_L3_WHPEAkcfEAAARAA-541_1_paired_trimmed_paired_merged_contig_101809
TGACAAAAAGCATCAGCACATAAACTTCTTAAAGCTTAGCTTTCTGCACATTTTCCCCATTTTTTGGCAGGGGATGGCGTGAGGGTCTTTAATTATCATCAACACAGAATAAGCATACAAGAATTACGTTCTCCATTGATTCACACTATTTTTAACACTTCAAAATCTTTTACTATCAAATATTCGTGTATGCATGCATGCAAGCACACACAATGACACATACAAACACACACGTCTAGAAATATTGATTGGTATGTGTGTGACAGA
>V300016263_L3_WHPEAkcfEAAARAA-541_1_paired_trimmed_paired_merged_contig_101810
CATATAAATGTCATGAAGTGGAAATAATTACCTTAAGATTGAGACAAGGAATACGGAATCAGGACTAAAATGATTTTAATTGCTGTTGAACTTTAGTATATATGTATACTCTGAAATAAAGAGTATAGTTTAAAATTAGAGAACTTTCAGCATAAGTCCGAGAAAAATCCTAGGAATATATAGATCACAATGAAAATAAATGTTTAGGATATTCCAGAGTAATCCAAAGCAGTCTATACTCTAT
>V300016263_L3_WHPEAkcfEAAARAA-541_1_paired_trimmed_paired_merged_contig_101811
TCATCCCTCTTATTAGACTCTTTCACTTCAATCTCTCAACTTTGCAACTGCATCACCGCCGCTGAGATGCAGTTGCAAAGTTGAGAGATTGAAGTGAAAGAGTCTAATAAGAGGGATGAGGGACATCCCATAGGTGAGGGTGGCATCTGGTGGTCATCTCCAAAGCACCATCTCGGTGTTAGCCATGAAAGAAGGGAGAGAAGAGACTTGCGAGACGGAGAGAACTGAGATAGAGAAAAGAGAGAGAGTTGTGAGGAGTAAGGGAAAAAGAGAACTTGGGGAGAGAAGAGTGAGGACGAGAGAAATGAGAGGGGATCGG
>V300016263_L3_WHPEAkcfEAAARAA-541_1_paired_trimmed_paired_merged_contig_101812
TTGAATCCAACCTGACAATAATACCCGTTATTAACAAGATTGACCAGCCAACTGCTGATCCTGATCGTGTTAAAGCTCAACTAAAATCAATGTTTGATCTTGACGCCAGTGATGCTCTTTTAACATCAGCCAAAACAGGCCAGGGTCTTGAGCATGTCCTTCCTGCAGTCATAGAACGCATTCCTCCGCCTCCTGGGAAGAGTGGTTCACCCTTACGTATGCTTTTACTGGATTCATACTACGATGAATATAAAGGAGTTATATGCCATG
>V300016263_L3_WHPEAkcfEAAARAA-541_1_paired_trimmed_paired_merged_contig_101813
GTTCAATTGTCTATCAACGACCGAGGAAAAAAACATAACTATTAACCCAATGAATGTTAGACGTTTCAGTTCTAATTCCACAAATTGGACAACACCAAATGCAAGTTAACCATTCCGCTGAACAAGTAGGTTCAAAACTGCGTGGAGGAACTCGTACGAGTTGAAACTACTGTTTACAGTATAAATCAATACGTAACATGTTATGTAGACGAACATTCAAAGGTACATTGAATTATAAAGAGTGAAGGAAAATAGAAACAC
>V300016263_L3_WHPEAkcfEAAARAA-541_1_paired_trimmed_paired_merged_contig_101814
TATCACGTTATGATGGTCTCAGGTAATTAACCACGCAGTTTTTTCTGATATATAAATAAGTTTTTTCATTTGTATATTTAAATGGGAGAAGAGAAATGAGTGGGGTGAAGCTTGTTTAGATCCACTATGAATAAAGATAAGAAGTTATTAAATGTATTCTTAAAAGTCTCTCCAGATGGTATGTCAGAATGACGAATGTGCTCACATTCGTTATTATTTGTTTTTCATCCATATCCAGATATGGAAACCAAGTTCCTGCT
>V300016263_L3_WHPEAkcfEAAARAA-541_1_paired_trimmed_paired_merged_contig_101815
TTTTTTTTTTTTAAAAAAAACTAGGCCAAATGATTATTACTAATACAATTAAATGGTTCGACTCTATTTATAAGTAAAGGGTATTAAGTTTAACTTTAACAATTATTACTAATACAATTAAACGGCAACATATAGCACTATCAGGTTGGGTTATGTGCAACCGGTTCTAAAATTTGTGTAAAATGTTTAGTAACAAGAGAATGACTTATATGTAAATGGAAGATAATACGATGGA
>V300016263_L3_WHPEAkcfEAAARAA-541_1_paired_trimmed_paired_merged_contig_101816
CTCTCTCTCTCTCACAGAGCTTTAAGCACGGGAAGGGACGCGCTTTATATTAAAGCATACACACAAGCTTGCATTGTGTTTCTTCAGATTCATCTACTTCCCACCTCTTTCTTCTTTCTTTCTCTTTGTTTTTTTCTGTGGTAAAAGTGGTAACTATTTTCTCTCTCTTTCAAACCATTTACTCATCATTCTAATATCTAAACCCTAATCGTTAACCAAAATCTCGTAAAATTATCATTTTATTCTTCTAATAAAAAAGGAACAGAAAAAAAAAATATAGACAGTAATGTAATTTCATAAAAA
>V300016263_L3_WHPEAkcfEAAARAA-541_1_paired_trimmed_paired_merged_contig_101817
GAAGGTACAAGTTTCTCCACGTCCTGCATTTCAGCGAATAGAAGAAACTCAAATTTTCTTTAATTTATTTTCTTCAAAGACGCTCAAATCTAATCCCAAGTAATTAATATTTTTGTACTTGTACAAACCCTTGAATATCCGCTCCTTGACCATGAATATATATGCTCAAATCTAATTTCAAATAACCTAACATTCTGAGTTCTTAAACAGTAATCAAAATTTCATTTTTATTTTGGTTTTTATTTTGGTTGTTTCCTGTTTGAGAGTGCAAATTGCTGTCACAAATAATCAGGTTTTATTTGGTATGTCCTCCAAATAATCAAGTAATTTACCAATTTACCATGTGACTAGCATTTTATACAGTAAAACCTATTAATTTACAGACCTTGTGGATTGCTTTGGAGATAAACTCATTTTTCTTTAACTCACTATGTCTTAAATCTAAACCCTCATCCATTTAGTCTAGCTTAAAATTGTAATATTGTTTATAAAATTTTGGTTCCAATTTCGGCCAATTATAAATAGAAATTATCTCCATTTTGTACTAAGCTATGTTCCTTTTAATTCACGCCCTAAGAAGAGAGGTGGTTTTTAAATAGAATACTCCCATATCGGTTTGAATGAGGCCACATTTTAGCAGTCACTTAAGTTTGTAATACTCATATATATATATATATAAAGGTATTGGTGTTGGTGGTGGTTATATAGGTTTTGGTAGTGGTGGGTTCACATTTATACTAAGTCAGTCATAATTAGATCTTAAACTCGCTATCGATGAGAAAAAAATAAATAAATATATATATATA
>V300016263_L3_WHPEAkcfEAAARAA-541_1_paired_trimmed_paired_merged_contig_101818
GAATCGAGTTGATCTTGATGAAAAGGTTATTTTCATTATCTATATATTATGGAAAAGCTACTGGGCTTCAAAGGTTTAACTAAGAAAGTATCTAATAATAATAACAGCAGATAAGAAGCCGAGCATATTCTGTCTGAGAAACAAAATTGGTAACTTCAATAGTACATTTTTTTCTTTATCGTCAATTGGCTAGGAACACAGCATGGTGATACATTCTAAAACTTTCATATTTTAGAGCTGTTAACTATTGGATAGTCTTCACTTTTGGGCCTAAGGTTGAAGAAGTTGCTTTATCAGTTAAGAAATATGTGTCAAACTTCTCTTGGAATTGTTAAGTGCTAGAAATTTAGGCAGTAGGTGTGTTTAGAGTCAATTGATTCTCAGGGGAAGAAAAATTAGAGATTCCTTACACTTGATAAAATTATGTTCTGTTTACTGGGGTCTTTTCTTGCCCTTCTTTCTTATCAATACAACTGATTTACATGATAAAAAATAAACATAAAAATCAAGATTGATCTATCACAGGAAATCAAGTATGTGCTGCCACTAATCAAACCTTGTTTAAATTGCTTTTGCTTTGTGTATGGGATGATATCTGTTCTTGATGTCTTATAAAGTGGGCATGAAAGGACTTTTAGTTGGGTCAAAGACTAGGTTACACTAGTTTAAAAAAAAAAGAGGAAAGTCTTGATTCTTGCTGTGGTGTACTGGAATGAGTCTGGAAAAAGTTTAACAGTATGTGATCCAGTTTATTGAAAGAAATATTTTCTAGGAGTTGTGAAGTACTTTTTGACTATTTTCAGAAGAGGGCTAAAGTTTATGAGAATTTAGACTACATGTTGAATAAGTAACAGTTGTGAAGTACTTTACCATGTCGATTACCAACAGTTCCTATCTCATCTGTTTTACATTTTATCAACTGTGTTCCTTGTGATCGGAGTAGTGATTTTCTATTTTCTAATGCATAATGACGTATTTGGACTTTCAGCTTTTGGCAGAGTCTCTTCGCCC
>V300016263_L3_WHPEAkcfEAAARAA-541_1_paired_trimmed_paired_merged_contig_101819
CTTGAACAGGGATAGTACCAACAGAGGCAAACAATGGTTTGAGCTCATTCAGAATCTCTGATGTCCTGCATGAACCAATCACATCCACAATATCAAACATTCAATATTCCGTGAATATAGCGGGTTATCGATACCAATCCCAATCCAATCCTAACAAGGCCAAATTGTGCTTTTGTAAACTTTCATTGTGTGCAAGCAATCAATCCCACAAAAAATGAAGTTACTACATTCATAAGAACAAATGAATTGAAGATACATACCTTCCAAGTTGTTTTAAGGATTGC
>V300016263_L3_WHPEAkcfEAAARAA-541_1_paired_trimmed_paired_merged_contig_101820
CCCCCTCTCTCTCGCTCTCTCGTTTCTCAGTTTTCGTTTCTCTGATCTCCTCCCTCGCAATCTCCATTCCCTTCGCCCCCGAAATTCCCAGAAATCGTTTTCGGACCCAGAATTCAGAAAATTCGATAGCTTCAAGAAATCGATCAACATGCAAGTGCAACAACGCCTCTGAAAAACCAAATTCCCAGCTGATTGTTTGGCTTTCTGGATTTTTCAGTAATTTTTAGTGGGAATGGAAGTTTTGATAGTG
>V300016263_L3_WHPEAkcfEAAARAA-541_1_paired_trimmed_paired_merged_contig_101821
AAAAATATTATAGAAGTTTACTTTAAAATATATACCCCTTTTCTTGTTGTACTATATTTTTTACTAATTTCATTGTTGTCTGATGTGATGACTTCTCTCCCATCCAGGGTGTTTTTTGAACATGATCGCGAATGGTTGTCGTGATTATATTTTTATTATTTATTATTTGTTTGCATTAAGATAGCCCTTGTAGCGTTAGCTTTAGAGACAAGTTAGATCTTTCATTCTACTATGTAACGTATTGGATAACATATCTTTATATAGTCAAAAGGATGGCGGCCATGGAAAATATTTTTTTTTTCTTCTAAATAATAAAGTAAATTTGTAGTCTAAAGGATCTTCATAGAATACGTGCCACTAGACTAATAACAGTGCCACTAGGCTAATAACGTTGGCTTTTAATTTTCTAATTCTTATAATTAAAAAAATAATTATCATAATTATCTTCGGTGTATTATTTGATAAGATAATTTCGTCAACTGAAATGTAACTACTTTTTTAAGGTCAAACTCAAGTACCACTACACGAAAACTTAAATTATGAATGACAACAACTAATTAATCACAAAATTCAATACAAAATCCAGATATGAAAAGGATGGAAACCGTAGAAAGGGTCAGTTCCCAACTGAGCCGGTATTATAGCTCGTTGACATTTTAGTATTAATTCAAGTTAGTTGTCGTAATAATTCAGCAATAAAGAATAAATTTTCTGTGCATGACTTAGCTTGATATTTTATTTTGAATAATTGATCAGTGTGGAATTAACCCTGAAATCTGTATAGATCAATGTATTACGAAAGATCAAATTTGTTTACTGCCTTGAATGTAATTATG
>V300016263_L3_WHPEAkcfEAAARAA-541_1_paired_trimmed_paired_merged_contig_101822
GCCGTTTCACCCCCTAGGTATGCCCCTACACTCTGATATGTCAGCTTCTTTGTATTCACCTCAATTTTACTTCTTTACTGCGAATTTCAATTGCTGTCCGCCAGTAGATTCTTGGGTTTTAGCCACAAATCATGAGAACCCCTGTTTCTTTCTTTAATTCTTGTTTTTGATCAATTGATTTGGACTAACAAATTTTCAGTATTCTGAAAAAAAAATTGGAACTTTTAGTTGGTATTGGAATCTTGATAGTATTGGGTGTTCAATTATGTTGAATTTTGGATAAAGGAAGTGGAGGAATTAGGGTACGGGTTTGTTTGAATGTGAGTGTTGTTTGTTGCTTGTTTTTGTGTGTGAATAGAGAATGCAGAATCCTGATGGGG
>V300016263_L3_WHPEAkcfEAAARAA-541_1_paired_trimmed_paired_merged_contig_101823
TCACCGACTCTGTGCGTGACCTCTTAACCCTAAACAATGCATACACGCATGCTTTCCGTTCTGTATCTCTCTCTGATAATTCCTCTCTCAAAAATCGCAGAAAATCCCATAGATCCTGGCACTAAACCCGTAGCTCCCATCTCTCTCCAATCTGTCAGCCTCTCTGTTTCCATCCTCTCCACTCGCTCTGTCCCCTTCCTCTCCTTTCGGCACAGCCACACCCAGC
>V300016263_L3_WHPEAkcfEAAARAA-541_1_paired_trimmed_paired_merged_contig_101824
AAACTAAAATTTTGACATATTAGAAGAAATATATATCAGACTTTCTGTTTTTTTTATGTTTTTTTCTTTCTTTCTAGTCTGTGTCTTGACAAAGGCAACGCAAAACAGCCTAAAATAATTCTAAAACTGCACCTGTTATGATAATTGAATATTATTCCCCGAGAAACAAAGTTATAATAAAAGGCTAAACATGGATTTGATAAATCATAGTACGAATGCAGGCAACATCTAAAGTTGTTACCGATTTACTTTCTAAATAAAGCGCCCCTTGAAAAGTAATTAATTTATGTTACCCAATTCAACTTTTCTCCTCGTGC
>V300016263_L3_WHPEAkcfEAAARAA-541_1_paired_trimmed_paired_merged_contig_101825
AGCAGTGGACATCAATGGCTTCTTTCCCGTTCCCTACAACCTGGTTTTCTATACTAATGTTTTCCAACAGTTTGTGGTGAATTCTTTGGTTTCCTGTATAACACAGCAGCAGACAGTGTTAAAAATCTGCTTTAATTAATAGCTTAATATACGAAATCAAAAAAGAAATTTGTGTATATATAGAAAGGAAAGCAGGCTTGCCTTCGAGATTTCCTTAGCAAAAGGAACCAAAACAAAAGACCAATATTTTCAGCATTAATATGCACGAGAGTGGTTAATCTTAGGAGGTCAGATACAATTTGGAGCCTTGAAATATCCAAATTATTTCCTATCATGAGTTCTTTCACAGATGTAATTCAGTAATTGTATGCTATTAATAATTATTTTTCACCTTGCAAAAATTGGTTGAAACTGCATTCTTGTTTATTACAAGTAGTATCACCACACTAGGGGGGGGGGGGGGTGTTGAGAAGGAAAATTTAAACTTGGACGCAATAAATTAAAAAAGAACGCCCTATCAACCAGGGCAATCCGCCACAAGACTTTACGTTGTTTTCTAAGTCAAGCGCTAATTAAGCCAAAGAAAAGCCCGAAAAAATTGTCTAAGACAAGGATTTAGTAGGTACCTTAAGATAAAGCTGAGATTTCTG
>V300016263_L3_WHPEAkcfEAAARAA-541_1_paired_trimmed_paired_merged_contig_101826
CCTGCGCTTAATGATCCTTCATGGCTTTTTTCAACATGTCAAATACAATTATGTGGATAGGGAAGCTAACTGCATTGCACATAGACTTAGTTTGGTTTGAGGAGCGTTGTAAAGAGTAGTCATACTATGTAATTTTGGTGTGTGGCGTTCTTTTCTCTTTTGATCGGGTTAAAATTCTCGACAAGAATTTTATTGTGGCCCCTTTCAGTGGTGTACCCTATTCTCTTTTGTACATGTTCTTCCATAATGCTAATGAATATCGTACTTGTCTCCAA
>V300016263_L3_WHPEAkcfEAAARAA-541_1_paired_trimmed_paired_merged_contig_101827
GGATGTGCAGCTGAGGGAGGACTACCATCCGGCACCCGAAAATGAAATGAACATTTGACAATTTGTAATGTGTTAATGTATTTTTCACTATACTCTTATTTTTGGGTATGTAACACTTGAAACACAGATGTATTTATGTTTTTAATGTGATAATGTGATTGTATATATTAATTTGGATAGTGTTATTTGCATTTTAAAAATCTCATTA
>V300016263_L3_WHPEAkcfEAAARAA-541_1_paired_trimmed_paired_merged_contig_101828
TGGAAATTGTCTCTGCAAACATGATATTTCACCATCAAATTTAGTCAAACAATTGATAAGATTTTACACAGTAGGATTAACAGATTAATCCAAATGCTATTGATACTCCATAAAGATCACTCTGCACTCCTCCCTTACAAAAACATAGGAGACAAATTTACTTGAAGGAGTACAGTTCGCCTTCAGATATTATTTTAATCTCAAATAGTGGTCCAATCTTCTCTCAGTTTCCTTGCATAACAGATCATGGCCAAAAAGCTTTTCTTTCACCAGATTATTCTAACAAAATCATGACAATTCTACAGATGCCTTAAAAGCTTGAATGTGCTCTAACCAAGGTACATTTAATTAACCAAAAAATTAAGAGTAATCTTTGATAGAGAACCAAAAAACTAATCATTCCACAGAAATATATGGAACAATTGTGGAGTTATAACTTAATTATTACTCTCTAAGTTCAACCTACGTAAGCCCATAATTAAGTTCTTCAATGTTTAAAGCCATTAGATTTAGCAATCTAACTATTTTTCAAGAGTCAAATTAATACTGAAAACTTAAAACAATGACTACATTCTAACATCAGAATTAAAACTTTAATGTAGGACTAACTGCATTCAATTTAATTATTTA
>V300016263_L3_WHPEAkcfEAAARAA-541_1_paired_trimmed_paired_merged_contig_101829
AAATTCTGGAGCAGAAAAATATCAAATCAGGTCAAGAAAAGAGAGAATAGGGCATAAAATGAGGACAAATAATAAGTGTTTATCTATCACATTATTTTTCAGACCAGAAAGGATATGTCAACAATCAGTACACGTGTGTGCATATATCTGAAAAAGGAAGAAGCCTAACCAACATATGAACTAAATCGTATTAAAGGAATGGATCCAGTTAGAAAAGAATCATATGGCTTCCAGAGTTGTCAGTGATGCGGGATGTGAGATGTCTCTAAATCGCATTAATAACAGTCAAGTTATAGCTGTTTCGGAATTCTAGATATTTTTCAATGAGCCAACAGTGATTGGTGACATTCAAATGCAAGATTAAAACAGGAAAAGTTATTACTACCAACACTTTTAATTACTAATTACTTTTTAAATTAATTTTAGTATATGCAGCTGCCTGAATAAGG
>V300016263_L3_WHPEAkcfEAAARAA-541_1_paired_trimmed_paired_merged_contig_101830
AAGGAAGTGGACATTCTCAAGGACAAGCAATAACTGCTGCGCATCTTGTTGATGATGATGATGTTGTTGTAATATCACCAAGGAAATTTGAAGAAGCGAGAAATAATGCTCGAAGAAATCAGTCTCGAAGAAACGGTAGAGTCATAGAAGGTTTTTCTGAAGAATTGACAAATTGGTGTCAACTTGGAGATCTTGGAGCTTTCAACTGGGAGCTTTCCTTCAATTTCGATTTCATCAACAAAGCAGAGGATACTATACCTAGTGTTTCGGTGACTCCAATAGTGCCCCAGACCCAGAATGTGCCCCTGCCAGAGGCACCTACCTTTACTTGTGCAATATGCATGGGCCAGTTGATTGAAGAAACGTCAACAAAGTGTGGTCACATCTTCT
>V300016263_L3_WHPEAkcfEAAARAA-541_1_paired_trimmed_paired_merged_contig_101831
AGACACAAGATCAAAACGGAGAAGCGGATGGTGAATCTAAACATGAACTGTTGAACTTGGCGGCTGAACAAGTACAGAAAACAATGGGTTAGCAAGAAAGTCAAAAGACAGATATGAACTTAAAGTTCTCAAACCATGTTTGGAAATTACTAAAGAGAAAACATGAGGATTGTTTTCATGTGTTGTCTACTTCTTATCCATACTTTAGACAAAATTGCACAAAGGATTGTCATAAGATGCATGCAGCTGGCTGTCATCCATTAATATATCAAATCAATTTGGTTCTTTTCTTGGTTGGCTTTTTGCAAAAGTTAGAGTTTAAAAATAAAACCTACCATTAAGTCAAAGAAAAAAAAAATAGGGGATTCATA
>V300016263_L3_WHPEAkcfEAAARAA-541_1_paired_trimmed_paired_merged_contig_101832
AATAAAAACTCAATACAACACAATACCACTTATGTTTTTTTGTTACTCTTAATTATTTCAATGTATAAAAATGATGATTTAAATTCGAATCTGATGAGTTGGGTATGCTATTTTTATAATATGGCTTAACTCGCATTTGTCATTGCTTCAATGCATAAAAATGAGAAATCGAATTAATGAACAAGAAGTCGAGCACACTATCATGACGAATTGACTTAATCAAAATTTACCACACATAGGTAATTATTGTGAAACATTTTGGTCACAAGAAACCGAATAAAGCAAGCCAAATCAAGGAATTGGGAAATAAAAAAAGAAACAGTTCTTCAGGTAGAATGCGGAGGCCGCCCTTGTTTGGTCTCTAAAACCCTCCTAATACCCCTTTCTTCTTCCACCAC
>V300016263_L3_WHPEAkcfEAAARAA-541_1_paired_trimmed_paired_merged_contig_101833
CGAAAGCCTACAACAGGCTAACAAGAAACACTGTTTAGTATTCCCACAAACGAAGAGTCGTCGCTCATCTCCGCACCATAATGCGACGCCACAAAATCCGCAACTTCATTAGCTGATCTTGGCAACCTAAGACCGATGCAACTACACTATCTGAATTGCGTGATAGACTGGTCAGGATGATTGAGAATCTGTTGCATCAGCTGCGACAGCAGCGTGGAGCCAAAACTTGAACTTGATTTATGAGTATGCTTGCAATTTTGTCTGCTGTATCTTTCAGCTTGTGAGTTTGTGACTTCGACTCTGTGTGTTTATTTTCGGCACGCGGAAAGGGATCGAACCCTTGACCTTCCTTCAATTCTAATCCTTGTCCTCTAGTTTTGTTTTTGAATACTCTGCCCCCGCTGATGCTGATTTCAAAATGAATTGCACCAC
>V300016263_L3_WHPEAkcfEAAARAA-541_1_paired_trimmed_paired_merged_contig_101834
TGGCGTGCCCATACGTATATTTAAGAATCTGCGGATATGCAACGATTGCCATAAGGTGACCAAATTAATTTCTGAATTATTTGACGTGGAGATTATCATGAGAGATCGTGCTCGATTCCATCATTTTAAAGATGGCGTCTGCTCTTGTATGGATTATTGGTAGCTTTTTGCTCTTGTATTGTATCACCAGTGCCATGTAAATAGAAAAATGCTATGGAGACTCGCTCAAAAGTGGTACTTTTCTTAACTCTCTGCCACCTCATGTTTTTATTACAATGTTTTGTAAAGTTGGCATGGAAATTAACGTTAATTGTGAGGTGGTAGACAGTCTTCGGAGAATCCCACTTTGATTAGCATTTCTTCCAATATTTTGAGATTATCAA
>V300016263_L3_WHPEAkcfEAAARAA-541_1_paired_trimmed_paired_merged_contig_101835
ATTAGATGACGAGAGAGAGTTGGAAGTAAATTATGCTCCACTTCAGGGTCCCGAGTCCTGAGTCCCTGACAATGTCGTGCTGCTAGGGGCGTTACACCCAAATGTTCTGCGTGCCGCAAAAGGACTAAAATTGGATAGGAAACCCTACTCTTTATTAAATAAATAGTCTTTAATCACCAACGGCGTGGGGTCCACAAGATAACTCCAAAACGGTGTACTCATGTGGCTGACTTAACGAATAAACCGA
>V300016263_L3_WHPEAkcfEAAARAA-541_1_paired_trimmed_paired_merged_contig_101836
TTTTCTTCAAATATATATTCACTGCATCACTACAACATACAAACCAAAATCTTTGAAAAGAACTATGCTGCACACATCCTGAATTCATGCCACCCAATATTTCTCTGCCTCTCACAAGAGTTTCAATCAAAGAATAGCCTTGTATATAGGAGTCGCAAAACACCCTCATGTTGGTTATAATAATTTCTTGCGGGATTACCCTTCGTAGGATTTACCATCAACAATCTCATTCATCATTGGCTTCGGCCTTTAATATTTACA
>V300016263_L3_WHPEAkcfEAAARAA-541_1_paired_trimmed_paired_merged_contig_101837
GGCGTTATGAATATTTTGATAAGTTGTTCTTGTCAGGCTTCAAAAAGTCCAGTTTTGCCATTATTAATACTTGAATGACCATAAGTTCACATTAGCTCATGAAGGCTAAGATAATGATCATTATTCTACACAAAATGCTGCTGAATAGGGCAATCCCTTCCAGATTAAATTCGGATCGAGTTCCTTACTTTTTCTTCCTTCCTATCATTCCATCTATTTCTTAAGCAACGGGCTTCATATTAACCTTATTTCAGGAAAATCATCTAAGACCT
>V300016263_L3_WHPEAkcfEAAARAA-541_1_paired_trimmed_paired_merged_contig_101838
AGAGGCGTATACAATGCTTGAAGTATGCTCTCCAGCGGCACATCTGTTTTCTTTCTATTTTTCTCATTCATTTAGACTTGTTAATAGGTGCCCATTTTGTCTGTGTGTCTCTCTCTCCCTCATGTATGTGTGTGTATAGAGTGTTGATAGCTTTAAAAAGTAGAGGTCAGGCTATTAATTCTTATGTACTATAATCTATGAGGCGTATGAAACTTAGATTATAAGGTAATAATGATGGAGTCTAGTTCATGAAATATCTGCCAACTCAAGCATGCATCAGAAGTCAAATTTTATGTAAAATGCACTTACTATATTACTATTTGGATAATAAGTACCATAATTGGGATTTAAGACGATGAATCTTTATGCCAAGGGTATGTTTGACATTGTTGACAAATAACTGTTTTTAAAGTTTAAATTTATTATCCAACACGTAGCATGTTTGATGTGTCGCCTTAGTACAGATCTAAATATAAATTTTTAGTGATATATGATGAGAAATATTCCTTAGGTTGATATACTGCAGCCATCCATGACTTGATCTGGACTGGGTTTTACGGTAGATTTAGTTTGTGGGGAGTATTACACATTTTTTACTAATTTTTCCATATGCAATGTGCATTGCTTGACAGGTACTTAGTTCTGGCTAA
>V300016263_L3_WHPEAkcfEAAARAA-541_1_paired_trimmed_paired_merged_contig_101839
CAATGGTACTAGAAACATTCCAAAATTAAGGAGAAATATTATATGTCGCGCAACAAACTAAACGAACAAAAAGAACGAAGAAAAAGTGAGATGCATACAAAAAGAAATGAAATACAAAACAACTTCAATGGCTGAACTACATTTTGACGCAGAAATATTCAATTTTCTCTCTAGCATCCAAAATTTCTTTCTCCAAGTCTTTGGGATATTTGTTATGATTTGACACTTATCAGGAAGTAACATGCGCACATAACTTTGCTGCTCAAGATGAAAAAATTGGGGAAAAGTACCTTTTTATCAGCTTCGGTTTCTTCTTTGAACTTTGAGCTCAGCGAGTTAACCTCCTCTGTACGCATTTGATTTACAAGATGTTTCTTCAATTTTGTCTTATGGATGAATA
>V300016263_L3_WHPEAkcfEAAARAA-541_1_paired_trimmed_paired_merged_contig_101840
CTTCCCAATAGCCGCTTTCATCTAGGGGCTCAACAAGAAATTATGGCCAATATCCATGTGAACCTCGACAGCAGAATGATTGGAAAGAAATGAAGGCAGTTCTAAATTTGCATCTCCAAACACAGCTATATTGCTGTATGCTGCATTAAATGGACAATCCGAAATACAAGAAACGAAATCAGTGCAATATCTCTAGATTACAGGTAATATGTAGTATTTTGTTTCCATTTGGGGTGCGGAGGGAGGAGCAGAAA
>V300016263_L3_WHPEAkcfEAAARAA-541_1_paired_trimmed_paired_merged_contig_101841
GAGGACCCCTGAAAAAACAAACAAACACCGTTAGTACATGGAAGCGCACCTTCCCTCTGCTAAGGTAAGTCAGTGTTAAAGGCCTATTTCTTTGAGAGAAAATATTAAGGGGATATTCAGCTAGCGAAGATATCTTCGTATGTATCAAACTACAGTTGAGTCAAAAGAACCTAGACAGAAAGTGACAACAGCATTTGAACCTCTTCCATCACTACATTTCTGCATAAGATCAGTCAGTCCAATGCACCTATATATCAGGTTGGGAAGTTGGATTCGGATGATTATAGAAAATATATCTACTCATGAGAATTATTATATGCATATAGTAATCTGCAGTGCAACCCAAGAAAAAAATATTTAGCATTCTCTAGGTACAGAAAGAAAGGAAAAAAGGATATTACCCGTCATTTAAAAGTAAATGTCTCTTTCTTTGCATTATGAATAAAATATTATGTTAGAGGAGAAAGAACACGTGCAATATGCAGTCAATGAATTGAAAATATATGCACTCAATGAAGCAAATGAACTTAGGTTGTGCACTGGACATGTGGCATGAAAAT
>V300016263_L3_WHPEAkcfEAAARAA-541_1_paired_trimmed_paired_merged_contig_101842
AGAGATTACAATATTTTTTGGTTTCAAGGACTTCTCACATCATGAAGACTTCTAGGTTGGGCTATTAAATCTTAACTCAAGCTGCATGCAACCAATCCAATGTCTTCACTATAGCTTCTTAGTGGTTTAACTGCCAACCCACAAACACAACTTACACAAACTCACTATTAAAACTCAAGTCTTAAATGCACGGTGTGATTTGACAGCAGAATTAGTCAATGCAAATGTGACTAGTAGCATATGTTTTAGAGAAGCAATTACAAGTGCGAAGGGAAAAAGAAAAATGACGAGGTTGCATAGAGTTTTGTGAGAAAGGGAGGGTTTTAGCTAAATATTTGCTAACCATCTGTCAATGTGTTGATAACTTCTTGTCACATAAATAAGCACAATGTCCAAAACT
>V300016263_L3_WHPEAkcfEAAARAA-541_1_paired_trimmed_paired_merged_contig_101843
TTCCAGAGCATCATGGTGAATTCGGGCTTCTCAAAAGGGATCAAAGAAGCAATGCTAAGATATTGTATTGGCCATTTATGAGCTCATGCAGTTACAACCGAAGAGCCCTTTGACTAAATATTCGATCAGATGTGCATCACTGAAAAGGTACACCAATTAGGCGTGACAAAACAGCCAGTCTCACCGGTTGAAGATGCTTTCTAGTGCAA
>V300016263_L3_WHPEAkcfEAAARAA-541_1_paired_trimmed_paired_merged_contig_101844
GAAATCAACCATTCTTCATTTTCAGGTGTGCTGGGTGCGAGCTATCCTTTTGTTCTTATTGGCTATTTTCTGCGCATGTCAACTTTGGATGAAATTTTCTCACTCGCATATCATAGAACTGATAGGACTTATATTTGCTAACTTGACTTATAACTTGGGGTCAACTTTTGCATGCAATGCCCTTAAACAATTTGACAGACACTGAATTATAATGTAGCCCTTTGATGTCTCTTATTTGACTGAGATGTTTTATCTTTGCTTGGTAATGCAGTTGCGTAACTTGGTCTGGGC
>V300016263_L3_WHPEAkcfEAAARAA-541_1_paired_trimmed_paired_merged_contig_101845
AGTGGAATGAGTGGTTCATATGTATGCTTATAACCTTTACAGTAGTTTATTTTAGAGCCTTTTGGATGAATCAAGGTTTTCTCCTTGAATGGTTTGATATCTTTGAATATATAACCTATTTGAAATGATTCCTTAGTTTTTCACCATTGAGAACAAAGTTGTAAAAATTCCAACCAGGAAAGAGAACAAAGTATAAAATTACGACAACAATTCTAAATTTATAACTTCTAGGCATAAGATTGTGGTGGTACAATCTTATGATTTGAGTAAGAGTATATGTTAAACAATTGTAGTATGCATTGAGAAAGTAAAATGAGTTCGTGTTAGTGGTTTTGTTTATTGTATAAAATTCAACTATTTCTATCCTTGCAGGATCTTGGTCCAAGCGATGCTGCAG
>V300016263_L3_WHPEAkcfEAAARAA-541_1_paired_trimmed_paired_merged_contig_101846
AGAAGAAATATGGGTTATGATTCTAGGTCATCAAAACAGAAATTTTAAAACGCACATATGACTTCATTGGCTCTGCCTTTTTGTTTCTCAATTTGTACTAGCATTTTACCAGTGAGACCAAGAAAACAAGAATGTAGCAGTCAAATTCTAAATGAACATGAAAGGGTACATTCTTGTATTGTAATTATTAATGATTGTTACTATTAACTTTTTGAATTTCACCAGGGACTTTTAGGAATGGATGC
>V300016263_L3_WHPEAkcfEAAARAA-541_1_paired_trimmed_paired_merged_contig_101847
CTTTGGACTTAACCCTCGCTGATGGTAATTTCTCATTTCACTGCTTCTTTTGTGTTTGATTTGCTTCCTATTTTACTGTTACATTAATTTGGTAATTCATTGGTGTTGTTGAATTCTTATTCGGCATCTGTATGGGATCATATCTGTAATCTATGTATATATTCGGAAGTACGATTAAACCATTTTAGAGTACAGACAATCCCTCGTTGAAACCGAAAACAATTGGAAAGAGTTGTGCTCATTAGCATCATAAGAGTTTAGGTTTTCGGCACTAAAAGAGCTAATTCATCAAGTTTTCTAGGCTCAGCCCTATCATTTTGCTAAGTTTTGGCGGAATGTTTTTGGTTCCCTTTTGTTCTGAATTTCAAGGGAGTTTGAACTTTGAAGGATTGAGTTATGGTGCTGCTTGAATGATAGCATGATA
>V300016263_L3_WHPEAkcfEAAARAA-541_1_paired_trimmed_paired_merged_contig_101848
CATTGGGATTTGTCAATTGAGCACCTTGAATTATACATTTAAAGAATGTAAATGAATGAACAACAAATAAATAAAAACAAAGTATAGAAGCACATTAAGGAAAATTACTTATGGTTACCAAGTATAATAGCACTTTGTTTGCTATTCTGTGGTGCTCTGTGGCATGCTATTCTGTGTTATTTTTTTGTTGTTGTTACATCGACATGGGATAATACGTACATGTTTTGAAGTAAGGAATTATTAATGTTAAAGACTGAAAATACGCTATAGGCTATCAAGCAAATGTTGATATTGCAGAAGAACCATTTTGTGGTAGATCATAGGGAGATACCTTAGGACGAAATGTGGGTTTATGTATTTGATTAAGCAGGAGCATATCTAAGGTTAAAATTTGCTATACTATATTGCCTCCTCAATGGGGTTCTGTTCTTATATCCTGGCCCCACTTTCTT
>V300016263_L3_WHPEAkcfEAAARAA-541_1_paired_trimmed_paired_merged_contig_101849
AGTGTCCGATAACGGGCATGGAGGTAAGGAACTTAATGTTACATATATCGTATTTATTAGTTTTATGTTACATTATTAATATTTTGAATAGAATTAAGTAAGACTCATCTATACGTGCAATTTCATTTCTATTAAACAAAATATTTAGTATATTATGATGTTTTTAGCAAGTGCATCAGTTTTATGCAAGTAAATAGCATTAGCGATGATAATACATAATTAGTACAAAAATAATGCGTTGTGGCAGGTTAGGGAAGTGAGGCCAAAGGT
>V300016263_L3_WHPEAkcfEAAARAA-541_1_paired_trimmed_paired_merged_contig_101850
TGCTAACTTCTCCAACAAGGTACCATTAAGACTTGACTTTCATGTTTGATTGCATGTAGTGAACTTGTGACATACTAATTCCGCAACAAATAAGCACTACATTTCTCATCAACACAATCATTCTTTTCACCAAATGAATTAAAATACTGTACAAGAGTCGAAAATCTCGTGTAGTTTTTGGCTGTATGTACATATATATACAAAGGAAAAAAGATACCCCTGCTGCAACATTAAAGAATGGAGGAAGAAAACAGATCTGTATTAATTCCATGGACCATAGGCAGCAAAATGTAAGCACCAATATCGTCAACCCCCTTTCATATTGTCCATCAACTTCC
>V300016263_L3_WHPEAkcfEAAARAA-541_1_paired_trimmed_paired_merged_contig_101851
AAGCCAATTTTCAACCAGACCAGTTGCCATGAAATGTGTACAAGGGGATAAGTTTATAGTACTATATATGTAACTGTCTGAGTTGAGTAATAAAAGTAACTAATACCTTTATTTCATTGGCATTATTGCTTTGCTTCTAATCTTAGTGATCATAAGCAGATTAAAGGTCACTTAATCTGATTACCAAGTAGCAACCACTCGAAATTCATGTTACGCCAAAGGCAACTAATCCTTTTCAATCATCTGTTCAAATGTCATCTAGGGGACTTAAATCATCCGTTGAATCATTACACTTC
>V300016263_L3_WHPEAkcfEAAARAA-541_1_paired_trimmed_paired_merged_contig_101852
TCAACGACGACATCTTGTAGCATATTGAGAAGGTTATGGTGTCTGATTGTGAATTAGGACTGAAATATCAGTCTCCACCCATTTTGATTTTGAAAGAAGGCAATAGCATACATTTTTATTGAATGTGCTTAATTTCTTGCTTCATTCATTCTTAATCGTTTGTAACTACATGATATTTGGGTAGTGGGCAAGCAAACCACACACTAATGGCGGTGAGAAACTAACAGTACTTGAGGTGTTGAAGTACCTCAAGAGCCCTGTTCTTAGCAA
>V300016263_L3_WHPEAkcfEAAARAA-541_1_paired_trimmed_paired_merged_contig_101853
ATATTCGACCACTACTTATTGGGAATGGGCCTGTTCTTAGTCTTACACCAGCTCCAGAATTCACCTTTCTGATTTATGTTTCTCCAATGGGGAACTATTTTGAGGTAAACGTTTTGTGATTTTTCCCCTTTCGAAGAGGATTTAATTCAATTGTAGTTTCCATTCTCTGATGGCAACAGGGGGGCTTGCAACCAATCAATTTGGTGGTAGAAAATGCAATCCATCGCGCAGTCCGTGGTGGAGCTGGAAGTGTGAAAGCCATAGGAAATTATAGTGC
>V300016263_L3_WHPEAkcfEAAARAA-541_1_paired_trimmed_paired_merged_contig_101854
CTGTGACTGTGAGATTGGCCAATCCTGCAAAGGAACAAAAACCAAAAACATGACCTTTGTCATTATACAGATGAAAATAAACTCCCAGATTACATTAGTTTGAAAGAAGATAGGGAAATCAAAAGCGAAGTCTCAATATGCACAAATCAAGACTCCGTTAAAATACCACGACAAATGCTCAATCTAAATTAAAAGCCCTAAATTGTTGTAGCTCTAGTTCGTCTACGGGTAGTAAAACAATCCATCAAATATGTGAACAACCACTTATGACAAGATAGTTAAAACAACCACCCGCACCCCCTCTTCCCTCAGTTCGACCCAGTTCGAGTAACTGCACACTAAGAATATTCAACAGTCGTTGTATGATCAAACAAGATTTCCAGGAACCCATGGATTAAAATCACAAACATGGTTAACTAAACCTGAGTGCAGAACTAGTGCAATGTTATGTTTCCAAAAAAGAAGCACATCGCGGATCCATAAACTCAGATCAGAAAGACTTCATACAGCCCTCGGTAATTTTAAACAGTTCATATATGATATGCAGGTAGATGCTGTATCTACATTTCAAGAACCATAGTTTGCACAATGTGTATATAGCAAGTCAAAGCTACAATGGCCAAGATCTCAACTTTACTTGAAATTCAATCGAATTATGATTCCAAACCATGAACTGGGTTCAATGCCACAAATCTATCATCAGGAAAATTCCAATTTCACTCTGTTCAGCTTAAAATCAGACACAATTAAGTGGAAAATTAAATCTAAACCTGAATTGTAATAGCAATTTCTCTCTGTTCAGCTTAATCCGAACAAGAGGAAAACCAAATCTAAATCTGAATTGGGTTCCAT
>V300016263_L3_WHPEAkcfEAAARAA-541_1_paired_trimmed_paired_merged_contig_101855
AATTCTGCTCGTAATGCTAGTAGTATGCTTCTTGACCTTTTAATACACACACAGAGCGTTCAACAGTTCTATCAAAAGCAGCATATTTGTGCTATACATTCATACTTTTGACTTAAGCTTGTGTGGTTTTTGTAGAATTTGCCTGTTCTGGTCCATTTTGGAAGAAAATGGAATTAGTTTTTGGTTCTCTCAGCTCAGAGGACATATCCTACTTGCAGCAGCAG
>V300016263_L3_WHPEAkcfEAAARAA-541_1_paired_trimmed_paired_merged_contig_101856
CAACCTTATTATTCTCCTGCTTCATGTTGAGAACCTCACCTTGAAACTTTGCCGCTTGATATTTGCTTATGAGCTCCATTTTTTCCCCTTCGGAACCTAAATTAGAGAGTCTCGATATCTCGTCTTGAATGTGGCACAAGGATAAGAATCTACCCTGCAAGTCATCTTTCAGTACTGCATTGTGTTCCAGCCATAATGACAGTTCCGTTTGTATCTCTCTCAGGTGTCGGTATATTGGCCTGGCATCTGATTGTAAAGCTTGTCCATCATGCTTCTTTTTGTTCTTTAGTTTCAACAGCTCAGACTGTAAATCCTGTATCAAAGTCTGGAATTTTTGTATCTGGTGAACCGAGGTACTAAACCTCAACCAGAATTCTAAATTCTCTTCCAGTAACTCATCAATGTCTGAACGGAACCTTCCTTCGATTGCTGAAACAGAATGAGGTCTAACAGTG
>V300016263_L3_WHPEAkcfEAAARAA-541_1_paired_trimmed_paired_merged_contig_101857
TAATACAAGCTGTCACAACTGCCTGCAATTTGATAAACAACATTGATTAAATCATCAGAAATTCTCTATGCATGACGTCCATTTGTTAACGAGGGGACTGATATGTATCATTCAAATGTGTCGATAACATGTCAAAATACGTTTTGTTAGTGACTATGATATCGATGCATTGCCAATGACATATTGACAATCCGCTGTTTAATAAAAAAAGGGGAGTTCGTTCCATAGCGGAAGTAATTAAAATAGTACCTGGCAAATCAGCATTTGAGCTCCACCCTCAAGGAAAAGGAACCTTCTTCCCCACTTGTCAACACCATAGATTGAAACCATAGTTGCAATTACATT
>V300016263_L3_WHPEAkcfEAAARAA-541_1_paired_trimmed_paired_merged_contig_101858
GGGTGAGAGGGGAGAAGAGAGAAAAATAAATGAGTGAGTTTAAGTTTTAAAAAACTCATTTTTTATGTTTTTAGAAAATATACTATATTTTTGAGTTAGTCTTAAGTTTAGTTTTTTAAAATAGTCCTACCAAACAAGTTTTAAGGCCTAAAACTTAAAAATTGTTTTTGAGTTGAAAAAGTTAGATTCAAGTAGAGTACTAAACAGACCCTTATTTTTCTTTTATATTAGTTTAAAGTCCACGCCAA
>V300016263_L3_WHPEAkcfEAAARAA-541_1_paired_trimmed_paired_merged_contig_101859
TATTGAATCTGATTGGATGATTCGCTTGATTATGTGTATGTTTAACGAAGAAATGGCTGTTAACTTCATTTCTTCCAATCCATAAATAAAATGGTAAGATTTGGAGGATACGTTTTGATCATGCCTAATCCATCGTCTACCTTCAACTTGGACAAAATTGGAAGTTTCATCCATTTCTTCCTTCAACATGCATTGATTCCAAAGAGCTGCCCTATCCAATCTAATCCTCTACACTTAATTTGCAATACCAGGAAACTTTAGGAGAAGGGCCATCATTGCTTCCTAATAACTTGTGGTTCATCTTTTCGTCAGCAAGTTCTCTCAGTTTATTCAGTTCTGGCAGTATCACAGTGCCAAGATCCGGCCTGTCCTTCCTTCTAAGTTCTGCACATTGGACTGCTAGCTTTGCAAAGCTCAAGGCTTCTTCATATGGCCAATCAGGCACAGACGGGTCCAGCATCTCCGCGAATGTGCCCTTTTCAATTGCACTTTCGACATGGTGAGCCAACCCCATAGGTGGTCTGTTTGTTACCAATTGAAGAAGCATAATGCCTAAGGAGTATACATCAGATTTTACACCAAGCATACCTGTCTGCTGATACTCAGGATCAATATAGCAGAATGTTCCGGCTGTTGCTGTCATCAGGCACTGCGTCACGTTTTCAGCAACAGCTGGGACAAGTCTGGCCAGTCCGACATCACTAATCTTGCTCACATAGTTGTGATCTAGCAAAATGTTGCCCGGCTTGAGGTCACGGTGCACCAAGGGCTCCGGCTTCGTCTGGTGAAGAAAGAGTAGGCCTGTGGCAACCTCAGCTGCAATGCGGAACCTAAGTTGCCAAGACAAAGCTGGAGTGTTCCCTTTTCTTGAGAGACAGTCGTCTAAGCTTCCATTCGCCATGTATTCATAGGCTAGAATGCCGTACTCTGGGCAGGCTCCAAGAAGCAGCACCATGTTGGGATGTCGAATGGAGCTAAGTATGTCGATCTGCATCAAATCATGAAA
>V300016263_L3_WHPEAkcfEAAARAA-541_1_paired_trimmed_paired_merged_contig_101860
TTTTTTACTTCAGGCAGTTCCTCCTGTAATACACCGTGATATTAAATCATCCAATATTCTGTTGGACCAATCCATGAGAGCTAGGGTATGTCTTCCAACTTTTCTATAATTATTACCAACTGCAGATTCCGAAATAATATCGTGTGGTGTGAAGAGGAAATATTTGATTTACTTCCTTTCCAAATATCGAAAAATTTCTTGCATTTTGGATTTTTGCATAATATATGTATTTAAAACAATAAAGAGTTAGGCTGCCAATTGAGATATTATATAGGGTTAAGTTGGATTAAGCAGGTTGCTGATTTTGGACTTTCAAGA
>V300016263_L3_WHPEAkcfEAAARAA-541_1_paired_trimmed_paired_merged_contig_101861
GGCTATTGAAACATGCCAATAAGCGGGCAGATAAAATCTGGCCTTAACAAGAAGTTTAGGTGCTTAACCAACCAAAAGGATGCCACTGTACTATAAAGTCTCCCCAAAGATAAGAAAACAAGCCAAGACACAGATAGCAAAAGCTATAAGACATTCTGAAGTTAAGTACTAATTTCTGCAGGGTAAATCCGTTTTACGAAGGTTGAAATCTGAGAAATAATACCTCGTTAATGTTCTTTGGCATTGGTTTCCCTTCTTTCTTTAAATTCTCCATCTTCTT
>V300016263_L3_WHPEAkcfEAAARAA-541_1_paired_trimmed_paired_merged_contig_101862
AGAAGCTTCCCCCAGTGTGGAAATAGTAAGTATCTGTTTTTGCTTTTGGATTTGTTTTGTCTTCATATATCATAGGGATGGGGTTTTGATTAACCTAACTTGTAGACGCATACTGGAATTGTTCACTTAATGCTAGGGTTGGAAGGGGTTTGTTAGTGGGTACTGTTTATTATTATCCTGCTAGCGCTCAAAGAGTCATGCAAGTACCATACATGTCTGCATTTCAATATTGGAAATAGATGTCGCCCTAGCTCCTTGAAACAATTTAAGATTCTTCTGCTTATTATGAATTATTTCGCCTTTTCTGGACTTCCAATATCTGAAGAAACCCACTGTGTGTGGCAATCTTATTTTCTGTCAAGAACATTGTATATTTCTAAAATTTTCCCCTCAGAAATGAAATCTATGTGAGATGTGAAGTATTAGCGTTTGGTTTCGCCCAATTAATTAAACATGCTAGTTCTAGAGTATCATACGTGAAAGTGAGGCTGGAGTAGTTCTTGAAGTGAAATTATCCACCTTTTCGTGACTGCTTGTACTAGTGCGCATCATGAAGAGCATTGGTTCTGCTGCTTGCTCAATTGAAATTATATCTTGGGTTTTTTTTTTGTCAACTAGTTCTTCTTCAATTGCTTATTTTTGTTAATCTCTTTGTACAGTGAATCTACCACCGCCAGCACTCTT
>V300016263_L3_WHPEAkcfEAAARAA-541_1_paired_trimmed_paired_merged_contig_101863
ATCTTCTCCCCGCGATCAAGAACCTGCAAAGTACATAATCAATCAAATAATGTCGAACCACATTAATCCCAATCTCTAAAATTTTATCAATCCCGCAAAAAAATGTCCACAAGAAATAGAGATCAAACTAAACAAAGGTTTTTTTGTTTTGTACATATAAATAGTCACAAGGCCTTACCTTCTCAATATTTTCCATCATAA
>V300016263_L3_WHPEAkcfEAAARAA-541_1_paired_trimmed_paired_merged_contig_101864
AGAGATTAGGAGGGTAGAGAATCCTCCTCCGTGTTAAATAAACTAAAACTAGAGGTCATGATGGAGGGATGGCATGGCGGAGCTAAAAATGGCAAGAATTTGTAGGCAATAAGAGATGCCAGTGACTAAAAAAATGGAAGGCATTGGCAATAATGGTCATTGTCTCTGAAAAGGTTAAGAAATGAAATTGCTTTCTCAACTTCTCAGGAAGCTCTTCCCAAAATCTCCGGAACTTATCTGATTTTTCATCACCAGCTCCATCTT
>V300016263_L3_WHPEAkcfEAAARAA-541_1_paired_trimmed_paired_merged_contig_101865
GAAGGACGGTGACGTGGAGATGGCACGTGCCGGCCTGCACAGTATAATGAAAAGGAGCCGAAGCCGAATCTAAGATCCGACGACCACATCTATCCCGTCAAGATCGGGACTATCCCGTAACCAGTCTAATCCAACGGCCCATACCTTATCGTCGACCTCGACCGTCTGATGAGAATCTGACGGTTCATATTAAATATCACTCCCTCTCTCTCCCCAATGCAGCATCAATAAAATCAAAAGGCTGGAAGCCGGTCCAGTTCTCCAGACAAAAACTCCAGACTCACACACACACACACACACACACATATCATAATGCAGTTTCAGACTTATACGGTCGTCTAATGCATTTCCATTCATACGATATAGCACCCGAAACATGTGCATCATGTTTTATCCCTACCTCCGAAACGAACAAAGAACAAACGTAAAAAATCAAACGAAACAAAAGGGTGTACTGTTTCATTGGCGGGTAAATCACCCGGATCTAAGCACCATGTAAAAAAAACCATGTACTCTCGACACTGTAGTTACAAACCTCCGTAAAGCTTTGTACGAAACACCTATCTCTGAACAAAGCTGGAGCTGGCGCATAATGACCAACAGCAGAGGCGAGCAAGCGAGCCAAATAATCAAACTAAAAGAAGCATGAGGTTAGTCGTTAGCAGCGTGATGAATTCTTCTATATGCGCCATCCAAGCAAGTTTCTATCATCTGCTTTGTTGCAGAGCTGCGGAGGCAGCAGCTGCCTCTGCTATTAA
>V300016263_L3_WHPEAkcfEAAARAA-541_1_paired_trimmed_paired_merged_contig_101866
ATAAAGTCAATGGTAGATCTAAAGTAAGCATTCTTAATTTGTCCAATTTTCGTAAACTGCTCTGTCCTTTTACTATCTCGTATTATCTCCCTCTCCGTGCACACCCATGCATTTGCAGACGATGTAAATATTGTGTAAATTCATATACATTGTTTGCAACTATTTATCTGGCGAATGTTATTTGTTGGCAGGTTAGGATGCAGTCCT
>V300016263_L3_WHPEAkcfEAAARAA-541_1_paired_trimmed_paired_merged_contig_101867
TTACCACAAAGCATCATCTCTCACATTTGCTATTCAAGTAAGAATTTTTAGACTAACTTTTTTATATTAGTGAACAATATTTCTGTGTTTGGCCTGGTTTTCAGACAGTTATTTTGCCCTTGAGGTCTGTTAATGATATTACTAATAACAAAGTGATCGCTTAATGCCTTATATTTGTCAATCATTCTTGTTTATCGACACATAAAGCGTACATTGGTCATACTTCGAAACTTGCTCCAAGCTTTTAGGTTCCTTTTCACTTCCATATCACCCAGCAATTATGCTTTGAACTCGTTATTTGAGGCAGAGCAGGTTACCCACTTTTCGTGTGGTATTCAATGGCGACAATTTTACTTTGTGATGTTTGTTGGGAGAAGGTCCTTAATGCTGAAGTTCATATCTTTGAATCTGAAATTTTCGTTACTGCACATTGTAATGGTTTCATGTCCCCCGAAGCTAACTTTGTCCTCTTGTTGGAACCTTAGGATGGACCCGAAGCGGGACAGAC
>V300016263_L3_WHPEAkcfEAAARAA-541_1_paired_trimmed_paired_merged_contig_101868
TGCCCCAAGGATACGATACTCAGGTAATTACTTCACTAGTATAATGACACGTTAACTAGTTTTATTAGTGACAAGCCACTTGTTGACTTTTTCATATTAGAGATTATTATTTTTAACTGTTAATCATAGTTTGACTAATATACCAAAATATCTCATTCTAATTACCAAAAAAAGAAAGGTTTTAGCACGTATCTCAAAATTTAATTTGTTAATTAACAAAAATGAATGACTCTTGTATGGAAGAACTCAAATAATTTTTTTTGGAATAAAAATGTTTTTTAGTGTCTCAGGAACATAGGTTGGTACATTAAATATTGTAATACTAGTGTTTGATTTTTTTAAAATATCCAACTACTAATATTATGACGCTTT
>V300016263_L3_WHPEAkcfEAAARAA-541_1_paired_trimmed_paired_merged_contig_101869
TAATGCAATGTATGATCGAGCTAAACAAAAGTAGTTTATTTGAGCCAATGTTGCTATATGACAATCAGAAGCCTACTAGTCTTTTTGTGGTTAAACATTTCTGCATTTGTGTTGATACTGATTGTCTTTCTAGGGAAAACGTGTTTCCATTGCTTGAAGCATGGTGGAGTTCTATTTGTGGGTGCATGGTGCTCTCCTTGTTTTTCTTTTGTAATGCTTTGCTTTTGATGGACAGGATAAATGCATGGAGTT
>V300016263_L3_WHPEAkcfEAAARAA-541_1_paired_trimmed_paired_merged_contig_101870
GAAGGTGTTGGTGCTTTGTATAAGGTATACTTCTTAAAATGTGATTAGAATTTGAGTACTTTTCGTATATCTTGTTGATCCAGTGTTGAATGATATTTCAAATCAAGTGATGCTTGTAAGGTGTTTAGATTTGAATTTGTACCGGTAAAGATGTGTTAAAGATAAGTTCGTTCAGAATGATCACTTCATATAGGTTTTCGAATAACACATTTGACCAAGGCGTTATCAAATTCATCATCTGCTTATGTTTTAGTTCATCCATGTATTTGAC
>V300016263_L3_WHPEAkcfEAAARAA-541_1_paired_trimmed_paired_merged_contig_101871
CATAGCAGCCAGACGAACATCACTTCATTGGTTGTATACACTCTAGGTTCAATTCTCCATCCAACAGAAGTTCAAATCAAAGAAAGCCACTACACCTTGTAATTTAAAACCAATTAAAATCATCGAAACAAATTTTTGTACCACCACTTAGCTTGTTAATAACAATGAATATTAAAACGTTTCCCATGTCTTAAATGAACTGGGTAGTTCACGTAAATGTTAAATTGAAGCTAAAACAGAACCACTGTCATATTACACATGAATCCAGGTAAAATAACAAATGA
>V300016263_L3_WHPEAkcfEAAARAA-541_1_paired_trimmed_paired_merged_contig_101872
CATAGCAGCCAGACGAACATCACTTTATTGGTTGTATACACTCTAGGTTCAATTCTCCATCCAACGGAAGTTCAAATCAAAGAAAGCCACTACACCTTATAATTTAAAACCAATTAAAATCATCAAAACAAATTTTTGTACCACCACTTAGCTTGTTAATAACAATGAATGTTAAAACGTTTCCCATATCTTAAACGAACTGGGTAGTTCACGTAAATGTTAAATTGCAGCTAAAACAGAACCACTGTCATATTACACGTGAATCCAGGTAAAATAACAAATGA
>V300016263_L3_WHPEAkcfEAAARAA-541_1_paired_trimmed_paired_merged_contig_101873
GGCTGTTGAATTTGTAATAGACCTGCAAAGGAAGGATAATAAAGTTGAGAGAAAATTGAGGACAAAGTCTTAACACATGTACGGAGATTCACTTCACCCTTAATTTCAGAAAAGAAGCATGAAAGTTAATATTAGACAGTCCAACATAATACATAATACATCATGCAGAAATTATGAAATCTATGAACTACGATCTCAACATTCACGGAAATGATATATTACTAGGAACCTCAAAAGAGTAGCAGGATAACAGTGGGAAGACAGGGAAGATGACACACTACATGGCAGGCAACACAGCAGCTGACCAACATTTTTATTTTTGACAACTTTTTCTATAAAATAGATAAATAAAGTATTAAAATGATGATTGATTATACATGATAAATTCATAATTACCAGAGAGAGGGTAAAGAAAATCAGGCACCTAAAACAGAAACTAAATCTGACTAAGATGAAGCAGAAAGCTTGGAAAATATATCCACAACTGATACCACTACAAGCATCGCTAGACACTTGCAATCTCATTTAAGCAATACTGGAAACTTAAATGTCACGTCTTGTTTCCTATAGACCGCTAGAAATGTACATTGGTGTCGAAAACAATAATCAACATTAGAAACTAAGTAAATGTAATATTTTAGCAAACAAAAATAAAAAAACATTCTAATTTGATATTCTCAGTCATCTCCTCTTTTATGAGAAAATGTAATATAGTTACCTGGAATTTCTGATTATGCT
>V300016263_L3_WHPEAkcfEAAARAA-541_1_paired_trimmed_paired_merged_contig_101874
GTTCGAGCCTGTGCTTTTTCAGAGGTGGGTCTTTTGTCATCATCATCATCTAAAGTATAGTTAAGCTTAAATGGGATTAACGTACAAAAGGTGTTAATTTTTGTTTCTGGGATCTTATATGCTATGGAAGTTTCATGCTAGAATCTAAATGTGATGTGGAATGTAATGCATATGTTTCACTATATTCAATGATACTTACACTGTGATAGATGTTGTATCCGCTTGCGGTAACTACCTGCTTAACTCTGATTTGGAAAATGTTTTCTCGCTCAGGTGGTGTTCTCCCTGGGGTAATAGGGGATATCTAATTTAATCTACACTTTTGGATGTTTTACCCACCAAGCTTTAGTTGTAACTTTTTGGGGTATTGGCATTTTAAGTTTTATGATTGTACTTGACCTCCAATCTTGTTAGTTTTGGTTTGCATTTCAATACTGGATCATTAAGTTTACGGAAATTGTTTATTGGTGCTGATACACTAAGCTATGGTCTGGCCCCTACTTATGTGCTTTTGTAATCTCATTTGATTCTTATTGAAATGGTAACAGGATACACACCTTTTGCTAACCGG
>V300016263_L3_WHPEAkcfEAAARAA-541_1_paired_trimmed_paired_merged_contig_101875
CATTGTTGTGGCACTTTTCTCTACCGAATGCACATGCTCTCATTCCACGCACTCTCTGCTTCGGGATGGGTCCGCTCCAGCCGTTGTGTTGTGGGATGAAACAATATCGACGCTTGGTTTTAGGGATTAGATCTGCGCCGACTCGATCTCTGCCTATAGGAGACCCAAAATCTAGCAAAGCCAAAGAAAAAGAGGAAGGAGACGATGGTGGTAATGGTGGTCGCAACTCGCAAGT
>V300016263_L3_WHPEAkcfEAAARAA-541_1_paired_trimmed_paired_merged_contig_101876
CTTGAGCTCCTAAGTTGGCATGCTTTCAGAAGTAGTTGTTGTCCTAGTCAATATCTCGAGCTCGCAAGAGAAGTTGTCAAGTACTGTGGAGGAGTGCCATTGGCTCTTCAAGTTTTAGGTTCTAACCTGTTCAACCGAAGCATAGGAGATTGGAAAAGTACATTGGATAAATTGAAAGAAATTCCTCTTGATAACATTCAGGAACAGCTGAAAATAAGTTACGAAGGGTTGAATGATGACTATGAGAGGGAGATATTCCGTGATATATCTTGTTTCTTTATTGGAATGGATAAGAATGATGTCATGCAAATCTTGG
>V300016263_L3_WHPEAkcfEAAARAA-541_1_paired_trimmed_paired_merged_contig_101877
CTTCAGAATGTCGGTGAAAGTAGCCTGAAGAATAAAGAAAACACAACTTGTAAGCGTGTGAGAACCGTCACTTACCACATAGAGGGGTAAGCATAAACAAAGGAATATAATGGTCTCAGATACTTCTCGTTTTGATTGCTGATCTGTATAATGTTCTCACTTCTCACTGTTCTCAGCATATCATATGCAAACACCCTTTACAATCATATTTACCAGTTCATTCTACAACTGGTACTATAAGCTTACCGTATTGAAGTCAACTTCTTTGA
>V300016263_L3_WHPEAkcfEAAARAA-541_1_paired_trimmed_paired_merged_contig_101878
CATTGGCTTGTTATCCAAAATATATTTGAAATTGACATAACTCATCATTTTAATCTATGTGCTTTAAAATCAATCGAAATGGTATTATCAATCGTCAATCATTTTAGTCCTTTTATTAGAAATCTCCGTTAAATTGGTGATATTTTTGTTAAATCAACCCCTATATTCAATTTAATTAAAAAAAATTCTACATAATGATCAAAATGATTGACGGACAATCTCATGGACTACTTCTGTCAATTTTAAATCTTAGAGATCAAAGTGAGGAGTTATGGTAATCTCAGAGACACTTTTGGCTTAAAAAGACTTGATTTGTTTAATGTATTATTTGCGGGAAGTGCCTTATCTGTGGAAAATTGGAATTTTTGTTTTTGCTTTTAACAAGTGATAGTGGAGGAGGGAGATTCGAACACAGGACGAGACGTCGGCCGCAGAATTAGAAACT
>V300016263_L3_WHPEAkcfEAAARAA-541_1_paired_trimmed_paired_merged_contig_101879
AAAATACAAAAAAAAAAAAAAAAAGTTTTTAGGCCTCAACCCCCGACTTCATCCCTCCCTTCTCTCCAAAGCCGGAGCTTCACCTCCACCATAACCACAAACACCACCATCACCAATTTTCTGGGCCTAAACCCTCATTCCTCGTCAAACCCTCCTTCCTCGTTTAAGTCCTTTTCCTTGTTGCTTGGCGTCTCCATTTTCTTC
>V300016263_L3_WHPEAkcfEAAARAA-541_1_paired_trimmed_paired_merged_contig_101880
TTAATTTGAGGCTCGTCTGGTACGTGTGTACTTTATGTTTTCACAGATTTGATTCGTAATCTCCAAAGTTTATAATTCCATAACCTCGTATAGCATTTGGTCCTTATAACCAAGGTTTTTCGATTGATGGCTTATAAGCTTTTCTCAGCTTCTCAGTCATTTTTAAGAATGTGCACGTGCATATCTAGGAGGAATGTTGAAGTTAGGGATTGGAAGGAA
>V300016263_L3_WHPEAkcfEAAARAA-541_1_paired_trimmed_paired_merged_contig_101881
AACTGATCCAAGAGACTAACCAACCAGAAGTATGTTATGTTTTCTGCTTATTTTCTTTCCGGTTGATTTATAATATCTGATTTACCATCAAAATCTTACCGTTTCCAAATTTATGTAAGATCTTTTCGTCACCTGCATATACTGTATACACACATCCATAGCATTGTTAAGGAAAGTTTTCTGAAAACTTTCCTTAACAGATGAATTTGAAGACATCTGCTCTGCTAAGTAGCACAAAATGTAGGCAATCTGAATGCTACTTTTATAGTTTTTACCATGGAGTACGAAAGTTCTTGAGGTAAATGTGTTCCAAGGTTAAAACAAGAAGATGAGCGTAAACGTGAAGCTAAATCTTCAATGCATTTCGATGCAGAAAGCGTAATTTAAAGGCAGCTAGATAAGAAACTGTGTCGTAGATTATTTCTTATAAACCCTACCTCTCGGTTAGATATCTTATACCAGGAGATCTAGAGTATTTATATCGCCGGAAATATACTGGAGTGGCTTAAATGCTGAAAGGTAAAACAAACCAAACCACAACTCCATTCTTTTCAACTTGTGACGCCAATGAGGTGTTGGTCTTGATTGCCTGTGAGCCTCTTGTTTTATCTTTCAGCATTTAAGCCACTCCAGTATATTTCCGGCGATATAAATACTCTAGATCT
>V300016263_L3_WHPEAkcfEAAARAA-541_1_paired_trimmed_paired_merged_contig_101882
GGGTTGTTACAACCATTGAAGGCTTGATAATGAAAATTAGTGAAAGTAAGTGCTGATATTTCTGCCTCTGCCGTCTATGACATGCTGTGATTTCTAGTATATGATTTGTTTAATTCCTTTTGAGTACCTACCTCTCAGAGAGTGGAATTTAACATTGGTATTTCGCTATTTCTTCTAATTACCCGGAATTGATATGGCTCACCTGTGTTATGGTTTTGAGAGAGTGCCTTTATCATTGGTTTTGCAGGTCTTGAAAGAGTGCA
>V300016263_L3_WHPEAkcfEAAARAA-541_1_paired_trimmed_paired_merged_contig_101883
AGAACAAAAGAAGGAAAAAAAAAAAGTATCAACCTAATTAATACTCTGAAGTTAGAATTTTCTTATCTATTAAATAAGCAATAAGATCAACAACAAAAAATACCCCTTCCACTACCAAACGAATCCTTTTTAGATTTGGTGCAATTGAGATATTTCAAATCAAATGAGATTTGTTTCATTCCAAAAGTTTCCGCAATTTTTTATCTGTGTAAGTGAAACCAGAAGGGTATGCAAACTAAAAATGTGTATTTAAATACCATAACAGTAAATATACCACGTAAACATGCACACAAAAGTAAAGAACTATGAGAGATACGAGTCATATGACATACAACTGTCCATAGTTATTCTGACCA
>V300016263_L3_WHPEAkcfEAAARAA-541_1_paired_trimmed_paired_merged_contig_101884
AAAAAAAAAAAAAAAAAAAGTATCAACCTAATTAATACTCTGAAGTTAGAATTTTCTTATCTATTAAATAAGCAATAAGATCAACAACAAAAAATACCCCTTCCACTACCAAACGAATAGAAAAGGAACCCCTTTTTAGATTTGTTGCAATTGAGATATTTCAAATCAAATGAGATTTGTTTCATCCCAAAAGTTTCCGCAATTTTTTATCTGTGTAAGTGAAACCAGAAGGGTATGCAAACTAAAAATGTGTATTTAAATACCATAACAGTTAATATACCACGTAAACATGCACACA
>V300016263_L3_WHPEAkcfEAAARAA-541_1_paired_trimmed_paired_merged_contig_101885
GCGCCTAGGTACGTTGATTGGTCCTTGATACAGAAAATACCACATAGGGGTTTTAGGTTGCTCGATTTAATAGCTAAGCAGTCGCACAGAACATTTATCCGGTTATATTCCAAACATCAAGGGAAATCTATCATTTTTTTTCTCCTCCATGCTGAGTGATTATATAACATAAAAAAAAAAAGACTACCTGTTTTGTTGAATTCATCGGACT
>V300016263_L3_WHPEAkcfEAAARAA-541_1_paired_trimmed_paired_merged_contig_101886
CAGCAATGCTTTCTTTCAGCAGTTCTTGGTTTGAAGTCAGATTAAGCAATTCGATAATTTTCATAAGAAGTTTGGTGGAAGGCATGACGTCTTTTCTTGGACTTTTCAGAGCCTCTTCTAAGTATTCTGATACTCTTTCTAGCTTCAAAGATTGAATTTCCTGCATACAGTGCTGAAGACCTGTTAAGCTTGAGCCAGATGAAGATGACTGCAACAGTCTAGGTAATATGCCGCAAATCTTGAGC
>V300016263_L3_WHPEAkcfEAAARAA-541_1_paired_trimmed_paired_merged_contig_101887
CCGCATGCGCGCCGCCAAGCGGCTCCTGTTAAAGGGAAACAAAATTGAATCTTTAGATACCACATTAGCAACACATAAAATTTGCATAAATCAGGGAATGTTCTTTCTTGGAATGTCAATGTTTCCAATGAGATAGGGTAAGCTGGGATAAAGAAACAAAGAAAACAAGTGAATTTGAGTAAAAGAATCTGTATCAGGTTCCCGCCAAAGGCAAAATAATAGAAAAGTTTATGCCAGACTGACAAAATTGAACAAAGATTAACAAGAAAAGAAAATTCATAGCTAGGAATGACCTTTTCTAATATATCAA
>V300016263_L3_WHPEAkcfEAAARAA-541_1_paired_trimmed_paired_merged_contig_101888
GCTCTACAACTCTCTCCTCCACAAGGTAACTTATTCCCTGTCTTTCTTTGTTTTCGTGTTGGAAAGACTGCATTTTTACTAGGAAAAGTTCCTACTCTGAATACTCTCCTGGATTCTCGATGGTGGGTTTCTTGTTTGGTTGCTGAGAAAATGTAGAAAACTAAGATTATTGAACAACTGCAACAGAACCTTTTGCTCTTTTGAAGCATTATGAGATACAGAAATACATTCAACTACTCATCTAGCCAGATGTGTTTTTAGCTTGTTTAAGAGCGAGGTGTCAAAACGTTTTCAGATAACCAAAAACGTTTACGATGGCGCTTAGTAGGAAAAGCTAAAAGTAATTATGAATTCTGGAGAATCACCTAGTTCCAAGTGCTTTTCAGAAAAGCGCATGTTGGAGAATAGAATCCCACATCGGAAACTTCACATAGGAAAATTACAACTTACATTGTATGGTTCCATTTCTAGCTAGTTGCACAGAGGCCAACAGCTGCCCAACCGTGCAGTGGTTCAGTTGGAACACTATCGCGAGGTGATTAGTAATTTAGTAGTGGGCCGCTGGCTCGACTCTGAAATCTTGACAACACCTGTTTCCAAATGCTTTTTGAGCAGCACTTTGAAATTGTACCAGAAACCTAGCACTTGTTTAGGTTCAAATCGCATATGCATTACAATATTTACTCCTTATTTTATTACATTTTGTTTCTTTTGGATCACTTTGAACTCAATTGGTATCATGGTAATATATGTTAGTGAATCTAGTGAAATTGTTACGCACACAAAGGAATATGAAAGTAAGGGGTAAGAAATTTTTTTTGACAGCAATTTCTGCACATCTTGGTTGA
>V300016263_L3_WHPEAkcfEAAARAA-541_1_paired_trimmed_paired_merged_contig_101889
GGAATCAAAAGTATCAACTTTGGCCGCGACGAACTCGTCCTCGGAACTGTAGAAAAAACAGAGCAGATGACCGACTGAGAGGAGAGAAGTTGATTTGAAGCCACAAACCCAAACCACACCCCTAAACGTTACGCAACACAAAACCATAGAAATCACCAGAATTGAAAACCAGTGCCACTGGGATCACCCACGGTGACGAACTCCGATCATTTTCACCGATATTCACACCAGTCACGACTTTTATTGTGAATTCAAAGCCACTTGAAGAA
>V300016263_L3_WHPEAkcfEAAARAA-541_1_paired_trimmed_paired_merged_contig_101890
ATCATCCAACTCCGATTTAGCTACCCTTCGTCAACTCCATCTACTTTAACTTCCCTGCATATCTTTCTCTCCGAAGCTCCAAATTCTTGGCCAAATAGAACATCGAACTCCCAGGTGGTCACCAGCTCCAGTTTGAGGTCGAGAAGCACTCGGTCAACGACGTTCCCGACGCCAAGATTTCGTAAGGTCTCAATATCGAAGAAGATTTCTTACGCTCTTTGTCAACGATGACGACCTGACGCGGATTCTGTCCCGATTTGAAGAAAATTCTTC
>V300016263_L3_WHPEAkcfEAAARAA-541_1_paired_trimmed_paired_merged_contig_101892
GTTGGTTGCTGAAGTAGTGATAGCCTGCAGATATGAAGCGGTAAGTAATTCTAGGAAATATGGTTAACTTAGAACTTGTAAACTATAGGGCTGGTCATGTTGAACGAAGAGTCGGTAAGAATGGTATGTGCAGGGAAAAAGTACACGGAAAATTATATGAATCACTTGTAATATTACGCTGCTCATTGAGTTTGGCTAGAAAATCCACTAAATTTCTTAAACTCAACAAAATCTGATCATACAACCGAAAGAAGTTAACTCAAAAATAGCAAAGAATCGGCACCCCGGCATAAAATAAAAAAGTTCTTAAATACAACAAAATCTAATAACTAAGCCGCAAAGGATGTTAGTTCAACTCACCAATTCAACATAATCACAGAAATAAATCAATAATTAACACTTCAAGCTTAAATGCCACCAAATTCTAACCCAAAATATTAATCAACTTTGAAAAAAATTAACAGGAGAAAAAAGGTTACAAGCTAAACCACTAAGCATAATATGAAACAGAAAGTTAGGAGTTTCAATCGGAGCCAAATAATTTCTCCGAAAGTGGAATAAAACTATATGTCTCATATCAAGAAACAAAAACCTAAAGATTCAACAAGTGAATATACATACACAAACGCAAAGATATAGATCTCAGTGCAAGAAAAAAGAGGGAAAGAGCTCACCACTCCAGTGGGAGAGAAGGT
>V300016263_L3_WHPEAkcfEAAARAA-541_1_paired_trimmed_paired_merged_contig_101893
GACTGCTTGGTTGTCGGAATGTTCTGTCTAGCCTGCTGCTCAGTCACGAAGTCATTTCTGGTTGCCACACCAGCTGCCATATCAACTTTGGTTGCGGTTTTCGTGGAAGTTCCATTGATCTTGATGCTGCTCAGCTTTTGCTTATTGGAGTCGTGGCTATCTCTGCTGGAAGAACACCTCACTGGGAAGTAGGCAAGATAAGAGATGGTGGCCATGGCATGAAACCTTTTTTCAGGGGGGTATTTTTTATTTTTTATTTTATT
>V300016263_L3_WHPEAkcfEAAARAA-541_1_paired_trimmed_paired_merged_contig_101894
GTGGTTCGAGGTCGATGTGATATGGGTATCCCGCTCGTAGGCGAGGGCTAATCCCTCGAGCTGGGTCGGACCCCATTCGGAGGGCAAGCTCTCCCAATGCTGGCTTCTCCGTTCACAAGGCTTGAACTCGAGACCTTGCTTAAAGAGAACAGGCTCCTTACCACTTGAACCACCAAGCGTTGGTTCTATTTGATTCCCTTCGTTCACTAGTATCAGGCAAAGTATATAACATCACTGTATCAGTGTTCCTCAAACGACAAAAGCACAG
>V300016263_L3_WHPEAkcfEAAARAA-541_1_paired_trimmed_paired_merged_contig_101895
ATCACTTACTACAACCCAGCTGAGGTAGGTTTTGAAGTCTCTGTGAGGTGTTTCTGATTCAGTCCTGTAACAACATTAGTTGTTTTGAATATGTAAGTTTTCTGGTAACGTGCACATGTCAGAGTGAAAGAAGCATAGATGAAATTTTGCCGAGTTAATTTGTATTATTAGTGGTAACTTCCGGTTTGTTGTTTTATTATTTAATTTATGTTTGATAGGGTTGTGCTCTTACCAGATTTGATAGGATGGAAGCTAGAAATTCTCTTAGATTGCATAAGTGAACA
>V300016263_L3_WHPEAkcfEAAARAA-541_1_paired_trimmed_paired_merged_contig_101896
ATATATAAAAACGTACAATTCCAATATTTGTACTGAGTTTAAAATCGAAAATAGAAATAACTACCTTAACAGAGAAACCAAATTTGCTCTATTATTTGTCTGAATCACAACATACCTTACCAGAGAAACAGAGCACACAATCACGGCCATGCTTAATGCGATGGAATGAATAAGAATTTATGGACGAAGCTGCAAATTTGACAAACTGTTGAACCAAATATCATCCTTTAAACATTAAACATATATGTATTCACCACCTCGAATCGCAT
>V300016263_L3_WHPEAkcfEAAARAA-541_1_paired_trimmed_paired_merged_contig_101897
GACTACTGCTGATGATTATTATCGCTGAGACTAGCTTTCTTTTCCGCAATACTAATATATGCCAAAGATGCTTAAACATAACTTCAAAACTTACATACACGAAAATTTTTAGCATACAATGTAGGGGCTGATAGTACTCATTTTTAATTTCTCAAATACGTGTTTCTTCAAATAAAAAATGTATAATAAGTAAAGTTGTCCCAAGTGTTTCCGTTAAAAAAAAGTTTTTTGAGGGACTTTTTATGGTTATTAAGGATACAAATTGTTTGATACAACTAAATTGCTACAAGTTACTTGATGGACTGTGCATACCTAAATTGTTTACCCATAAATGCAAGAACACTATCCGTAACATTTTAATTGCAACCTAATCTTAAGT
>V300016263_L3_WHPEAkcfEAAARAA-541_1_paired_trimmed_paired_merged_contig_101898
TGTTAAAGAAGAATTAAAAAATATGGGCAACTTGCAGATTTATTAGCAGAAGGCAAAATTAAAACAAAATATATGGACTCAAGACGGTGGAGATAGATTTAAATAACTGAGACCAGATTGAAACATGACAGGTGCAGGCATTCAAGGTTAACACTAAGACCAAACTAGGATAAATTTCTTCACTCGGACTTAAGGTTAGGTTGCAATTAAAAGGTTTTGG
>V300016263_L3_WHPEAkcfEAAARAA-541_1_paired_trimmed_paired_merged_contig_101899
CCCACTAGACCTTGTTCTTTAATGTAACCAACGGCAATAGACTAAACTAGCAAATATAGAAAACTTAGAAACACACAAGAATTATACTGGTTCGGTAGAACTTTTGCCTACGTTCAGTTGTGATTTCTCTACCTAGAGAAATCACCGCTCGTTTGATTAATAATAGAGATTATAGAACTTTTGCAAACCCTAGAACTAATCTCAAAACTCTCGGCTGTCTCTGGCTCTTTTTCTCTCTAAAAATTAAGCCTTGCCGCACCCTATTTATAGGCATAGGGTCGGCTTACATGTCCCAAGGCTGATTGAATTCCTATTTCTAAGTGGAGTAGGAAATTACACTTGTCCAAATCCAAACCGAAATTGAATAAGGAAAACTGAAATT
>V300016263_L3_WHPEAkcfEAAARAA-541_1_paired_trimmed_paired_merged_contig_101900
TAAAATTCCAATCGGACGGGTACATCCAAAAACCTTCGAAATTGTTCACTCGAGAAAAAATTTTCGATTCGAACTGAAATTTGTAATCCAAGTTTTTCCCTAGCCACGTGTGGGTCCCGCCGATGTTTGTGACTAGGGACCCGGTGACTGCCATCCGGAAAACCGTTACCTTCCTTCCGTCAAAATGAGACACGCTCCTCCTCC
>V300016263_L3_WHPEAkcfEAAARAA-541_1_paired_trimmed_paired_merged_contig_101901
CAAACTTAGGCTACAGGAAATATAATCTAGATAAGCTGCATCACATGATAATACAATGACATACATACATCATAGATGGATTGGTGAAGACTTGCTGGGTTGGTAACCAGGATGAGGAGAAGATATGCAAGAACAGCAAGCTAGTTCAAATTTCATTTTACTCATCATGGTAAGCAAATGGAACGACATCTTGACTACATGACTTTTCTTCCAGAAACAGAAATAGAAGATTGATGGCTTTAACATCACTTATAGTGATTGTATAGCGTTCTCTTTTATATTTTTTAGATTTGTATGCTGTTGGTTACACGTCATTATGTTTGTTCAAAATCCTCATGGTACGTTTCTTCATTATGTTGCGTTATGGTTGCAAATACCACTCTTGTCTGACTAAGCGTCATTATGTTCGATTTTTCCTTCTGCATAAGTGTCTTAGCCAACAATTCCTGTCTTTGCTTTTTCCTT
>V300016263_L3_WHPEAkcfEAAARAA-541_1_paired_trimmed_paired_merged_contig_101902
CGTCTATGTTCTACAATACGAAATTAGTATGCAGGGCTCACCGGCTTAGTAAGTTCGTATGGGAGTATCATTGTTCATTAAATTTGTTATTTTTGTTTAATACATTTGAGAGTCATATACATAATTTTCAATCTCATCAATGATATACAATGCTGCGATAAGTGTGTAGGCATTGGAATATGTGATTACCTGTGAAATTAATTTATGATCTATTGTTTTGTAATTTGAGCAATTGAAGTTTGTTGGATTTCATCAAAGCATCCTGACATTTTGTTTTTCGGGACTAAGGTCCCTCAGATCTGTACTTCGTATTTTGTCATTACATGGATATAAAATTGACGCTCTCACTAACAAATCCAAATGTCAAACAGG
>V300016263_L3_WHPEAkcfEAAARAA-541_1_paired_trimmed_paired_merged_contig_101903
TCTTTGAGTTCTTATTTTAAAAGCATAGAATTTGTATTAAATTATGCATGGGCGGCAATTCTCTGTTAAACCTTCTTCTCTGCGACAAAGGTCATCTGACAAAACCCTCAAATCCCGCCACCGCCAAAGCCGTTACCACCACCATTCTCAACCACCTCGACTCCGGCCGTCTCCGAAAAGCCGTCTCAATCCTCTTTTATGCCCCATTCCCCTTCCATTTTTCTCTATACGCTCGACTCTTCCAGCTCTGTTCCTCCACCGGCAGCCGCGCCATTGTCGAGGCCCGCAAGGTCGAGTCCCATTTGTTTACTTTCTCCCCCACCCCGCCGGTGTTTCTAGTGAACCGTGCCATCGAGGCCTTTGCGAAATGCGGGTCTTTGGGGGATGCGAGGGAGCTGTTCGAGGAAATGCCTCAGAGAGATGGTGGGTCTTGGAATGCGTTAATAACGGCGTGCTCACAAAGTGGGTCTCCTGAGGAAGCCTTTCGCTTGTTTGTGAAAATGAGTAGGTCAGGTTTTTTGCCGAATGAAATTACGTTTGCTAGTGTTCTTGGCTCCTGTGCTGCTGTTTTGGCGCTTTCGCTTTCGAGGCAAGTTCATGGGCTAATTGTCAAGTATGGTTTTGGCGGGAATGTGGTTATAGGGAGTTCACTTGTTGACATATACGGGAAATGCGTGATTATGGATGATGCCCGTAAAATATTTGACGAGATTAAGAACCCGAATGCCATTTCATGGAACATAATCGTGAGGCGGTATCTGGAGATGGGTGAAGGAGAGGAGGCAATAGTTATGTTTTTCCAGATGTTTAAGGCAGCTGTAAGGCCACTTAAGTTTACCTTTTCTAATGCTCTTGTTGCTTGTTCGAGTATTTCTGCACTTGATGAGGGGATACAGATTCATGGAGTTGCAATTAAAATGGGGTTCGATGACGATGAGATTGTTTCAAGCTCCCTTATCGATATGTATGCCAAGTGTGGGGATTTAGAGAGTGCCAGTGCAATTTTTGACCAGCCCAATTCAAAAGATGTGATTTCTTGGACTTCAATTGTTTCTGGGTATGCAATGAGTGGAAAGACATGGAAGGCCAGAGAGCTCTTCGATGAGATGCCCGAACGCAATGTAATATCTTGGAATGCAATGCTGGCCGGGTATGCTCGTTACTCCCAGTGGGAAGAGGCAGTGGATTTTATATTTTTGATGCGGAACACAACCAATAATATAGATCAAGTCACTCTTGGGTTGATCCTCAAGGTGTGTGCTGGCCTTTCAGATGTGGAATTGGGGAAACAGGTGCATGGATTCATATACCGGCACGGTTTCTCTTCCAGTATATTTGTTGGCAATGGCCTTCTTCACATGTATAGTAAATGTGGGAAAATGAGAAGTGCCAAAACAGTCTGGTTTCACCAAATTAGTCACTGGCGGGATAGAGTTTCTTCAAATGCTTTGTTGAGTAGCTATGCTCGTCGTGGCCGGAGTGAACTAGCTATGACAATTTTCTGCGAGATGCAATGGTAGGAAACACCGGATTAGTTTACGTTTTCAGTTCTCCATGCAGCTTGCGCAAATATTTTTGCTCTTGAGCAAGGCAAACAAATACACGGTTTCATGATCAGAAATGGTTACACAATGGATACACCCTTTCTCCTCTTTTTTTCCCGTATGCTTCGCTTCTGATAGCGTTGCGTTAACCGACCTATCTTGTAACTTATTACTTAACTGATGCAGAAACAGGCAAACAAGAATAGTGAAGGCTTTGCCAGCAGCCGTACT
>V300016263_L3_WHPEAkcfEAAARAA-541_1_paired_trimmed_paired_merged_contig_101904
TGCTCAGACGTGGGGGAGAACTGCAGGCACAACATAAAACACAAAGGCTCAACTCAAAATATCCTTTCCACATCGAAAGCAAAAGTACCAGTAGTTGCAAATTACACTAAATCAACTATAAGTACCAAAGGAACAGGCACAAATACAGTTTATTGTCAGTGGCAAATGACGAGAGCTAAACAGCTTCCGGAAATAGACATAAGATTAAACAAAAAAGAAAGTCA
>V300016263_L3_WHPEAkcfEAAARAA-541_1_paired_trimmed_paired_merged_contig_101905
AGAGAATCAAACACAGGACGAGGAGTACAAGGTACCCTCTTTATTTTTATACATCAGATGAAATTAATTGGACAAAAACAACAAACACAATTAAAATAAGTGTGTAGGAGGACAAAAATGGTGTGTTTATAATTTTTATTATTATATACATACGAGTGTAAGCATTAATATGAACTTAATCAGTTTGTGGTAACTAAGAAATGGAAAAAATGTAGTCATTTAGTACTACGTCTAGTGATATTCCCTTTCAGTTGTGAATGACAAATTCAATACTAATTTAATCTCCCACCTTTTAGTGTAAATATATCATTGCATCAAAAATAAATGGACAAAAATGCATTTATCATTCAACTTCATACCTACCCTTGCCTCATCCTTTCCATCAATTTTATACAACAAATTTCTACTACTACTTGTACTATATCAATTCTGATTCTCATTCAACTATTTTGATATCAGACTTCTACTAATGACATAGTAACTTTGCTTCATTAATTTTGCAATTAGGTGGTGGGTGGATATGGGGTTAG
>V300016263_L3_WHPEAkcfEAAARAA-541_1_paired_trimmed_paired_merged_contig_101906
AAATAAAGTCTGTCAGAGAAGGAGCATAAACATGCAAATGCATTTGATTGTGAGTGCATTGTGAACACCAGTTGAGAAAATGATTCTGTATGATCAAATCATCGTTACTATCCTATGTAATATGCCTAGATCCAAAGCAGCTCACCACTTTCATTCTTTCTGTTTCTATGACAACCTAGAACAAAGCCACACAAAATACACACCATACCTCCGCAACCACTCAATGAGTTTGTTCATGACCAAATACATATAAAACTAAGAAGTAAGTCTACATAACTAGAAGTTCATCTATGTGCTTTCAATTGTTCTTACTGAACATCTGAAAAATAGCTGAAAGGACACGTCCTTGACCTGAGACATCCGGAAAAAGTGGTGGCTCTCTCACAAAATCAACCTAATGTCTCACCAGCAGACACATCCATAATGACTATACAAGGGCCAACTCAAGTCCGGTTTGGTACAGTTTTTGAGAGAAGATTTGGTTTCCGGGAAATGTTTTTGCTCCAAAATTGTTCGGTAAAAAGAATTTGGCCCAAGGCTAAAGGCCCACAAATTTGTTTTGAGAAAGCTGGTCCAACCCTGCTTTTAGGCACTTTGCCTGAAAGGGTATCCAGGGAGAGCATGCCATAGGATCAATTGAGCATTCTCATTCATTATTATTCCCTGCTTAAATACCATCGAGTTTCAAAATTAACATTAAGCCTGGGCTACCCCAAATACAGGAAGTCGACCAGTTTTTAATACAACAATGTATATTGCCACCCAAACACTCAACTGTAACATTCCAAATGCATAACTAATCTAATGAAAACATGATACCTGTGAAA
>V300016263_L3_WHPEAkcfEAAARAA-541_1_paired_trimmed_paired_merged_contig_101907
TCAGCCCATGATAAGTTATATACCACTCAAAGAGTTAAGAGTGAGAGAATATTGTGAGGGCAAACTGTGTGCTAGATAAAAAAGAGTGATAAGAGTGCATTTCTTGTTCTTGTTCCTTCAGGTTTTTCACAAGTCTTAATCCTGAAGGCTTGGCAAGATTATCCGTTGCACTAATTATCGATATAGTGAAAGATTGTTTTTGTTGCTTTGTGGACCTAGGCACATATAGCCAAACCACGTTAATTTTTAGCGTTGTTTTATCTTGATTATTTTGTTTTCAATTTCCTGAGTTTGTTTTGTCTTTCCCATTCTTAAACTCGATATTCACAACAAGTGGTATGAGACCCTGATCTGGCTGATATCCGTTTAGAATGGAAGGTGTGACTAGCACCATGATGAAACTCA
>V300016263_L3_WHPEAkcfEAAARAA-541_1_paired_trimmed_paired_merged_contig_101908
AAATATTTTTCACCCCATGTGTAAAGAAAATGCAACTTAACCGCATTTAGAATTTGAGTTTGTTAGGGGAGTAAAAGAAAGGAAGCACGTTATCCCTCCACGTGATAAGAGAAGAGGGCACATGTGAGGGTGAGGTCTCAATTTTGTTGGGGAGGGGGTCCTTCCAACTTCCAAGTTCCTACTCAAAAGGAAAAACTGCAGAACAATGTAGGGGGTGGTGGCACATATACCATCATATGCCCTCTTCCCCTCTTGTCCACGTCTAATACAATGTCCAACTCTC
>V300016263_L3_WHPEAkcfEAAARAA-541_1_paired_trimmed_paired_merged_contig_101909
AAAATCGCCTTCCTCTTCCTCACCACCACCCCTCTCCCCTTCTCCCCTCTCTGGGAGCTCTTCTTCAACAAAATCCCCAAAACCCATTTCTCCATTTACGTCCACGCCGACCCGCGATTCCCCTACGACCCGCCGTTCTCCGGCGTGTTCGCGCACCGCGTCATCCCCTCCAAACCTGCCCAGCGGTTCACCTCCACTCTCATTTCGGCCGCGCGCCGCTTGCTCGCCCACGCGCTTCTCGGCGACAAAACGAACGCCATGTTCGCGCTCATTTCTCCCTCGTGCATCCCCCTCCACTCCTTCAACTTCACGTACCGGACGCTCGCCCGATCGAAGAAGAGTTTCATCGAGGTTCTGGATAACGAGATCGGGGCGTACGATAGATGGGCGGCGCGTGGGGCGGACGCGATGTTGCCGCAGGTGAAGCTGGAGGAGTTTCGGATCGGGTCCCAGTTTTGGGTTCTGAAGCGGAAGCACGCGAGGATGGTGGTGGGCGACCACCGGCTTTGGTCCAAGTTCAAGCTACCGTGCGAGCGTTGGTACACGTGTTACCCCGAGGAAAATTACTTTCCTACCCTCCTCAACATGCGAGACCCCGGCGGGCTAGTTCCTGCCACGCTGACGCACGTGGACTGGCGGGGGAGGTTCGACGGCCACCCCCGCACGTACAACGCCTCCGAGGTGGGGCCCGAGTTGATACAATCGCTGAGGAACTACAGGCCGAGGTACGGCGACGAGGAGGAGAGCGGGAACGACACTGTTTTGACGGTGAGGGAACGGCGGGACCCGTTTCTGTTCGCGAGGAAGTTCCCGCCGGATGCGATCGGGTCGTTGATGAGTATGGCCAGTGACGTCATCTTCAAAGATTAGGATGAATGGCGTACATCTGTGATATTTTCCATTTTTTCTTTTTTTGTAATTTACAGATAACTTATTAAGAAAACGAAATCGGGACAAACCCGGTGGGTTGTTTGAGGAGTAATTCTAATTAATTTTCCTTTTCAAGTATTTTTATAATTTATTTTGGGTTGTTTTAATTGA
>V300016263_L3_WHPEAkcfEAAARAA-541_1_paired_trimmed_paired_merged_contig_101910
TTTGGATTGTGGTTAATTTCGAGTAATTTTTCTGTGATGTCATACCATGAAGTAGGTTCATAACAAGCACAGCATATTGTGATTGTTGGGAGCAACTTACTTAGCACGGAACACTGCCATGCTGATTTATGTGCCGTGAAAGTACTCGTGTCTGTCACGCTCTAAAGACTTATCTTTGGCACTTTCGTTTGGCTTGGTAATCACTATGTATACTTAACAAAAAAAAAAAAAGA
>V300016263_L3_WHPEAkcfEAAARAA-541_1_paired_trimmed_paired_merged_contig_101911
TAGTTTAGAATAGAATATTGCCTTGTCAACCAAAATATCGCGGAAAATCCCAATAGCTGATTCCTTCCTTCTCTATACATCTATCATAGTTTTTTTTTTTTTTTTTTTTTTTTTTTTCTTTTTGAGTACATCGGGAAAGGGGAGTTGGGCTAAGCCAGACAATGAGCAACCTAATTTAGTATTGAATTGAAAGATTCGAACTTAAGACCTCTAAGACCTTTGGGTTCCAAGTGAAGAGGAATACCAGACCATAGTTATAAATACAACAAAGTAGTTAGCAAACTAAATCTGTGAGATTATTCGAGTTTTTGCTTGGAGAGTGACACCACATCCGCCGCACTTGTAGACCGGAATATCCGGCAACTCCGCAAGAAGCT
>V300016263_L3_WHPEAkcfEAAARAA-541_1_paired_trimmed_paired_merged_contig_101912
TTTGAGCCGAGAAAATCTTCAAACTTTCGCCCCAAATTAATAAATAAAGTAGTTGACGAAAATCATCGTTAGCAATCCAAAAAAGTCATTCTCCTCCCGACCCTAATCACTAGAGTAAATTTGTAAAATTGGAAATAGACCTTATATATAATATATTTTCAATTTTCTAAATCATCGGAAACCGAATTTGTACACCACAAAGGAGAAGTTGTCAAAGGAATAGAAGAATTACAACAAAACTCCAACCTATCGCGAAACTTTGCCTCGCTCGTCTTTAACAACACCGGCAGCGGAAAACAGACCCCTTTCTCCACGCACCGCTGGT
>V300016263_L3_WHPEAkcfEAAARAA-541_1_paired_trimmed_paired_merged_contig_101913
AATCCATAAACTATAAACTATACGTTTTCAATGTCAGTATAGGAAATTAGCTTTTCCAATTTTGTGGACGGTTTCTTTCCCCTCGTTTTCTCAGAAGTTGTTTAATTGACTTCAGACGTGGTTGTCTTAGAAGGTTTGTTCTCCTCTTGAAAATGGGTATCTCTAAAGCAGCTAGCTCACCAGATACACTAAAAGACGTGTCACAGTGTAGAAGAATCACAAATCGCAATATACCGCATTGGTGCTTGAAGAAGCAGC
>V300016263_L3_WHPEAkcfEAAARAA-541_1_paired_trimmed_paired_merged_contig_101914
GTTGCAATGTGTGTGGGGAGAACTAGGATGGAACCAATTTTACCCCCTTATATAGAAGCTGCAATTTCTGTAATTTATATTTCCTCATTCCTTTGACTATGATTATTTTGTCTCAATGTTGTTAGTTAACACATCTAGTGTTATCACAGGGTTTTGGATTGGAATTCAGTGAACTTCGGGAGTATATTCATGGATTCTTCAGCAATGTGTCAGAAATTTTGGATGATGGCTTATACAGT
>V300016263_L3_WHPEAkcfEAAARAA-541_1_paired_trimmed_paired_merged_contig_101915
AATCTCAGGAACCATTTTGGCTAAAAGGCCTTTATACAATCATGAAATGTGAGACCGGTCACCATATGCATACATATTAAATGTTCATATACAATAACTTGAAAGTAGGGTGTGTTTAAATTTATGCGTGTGCTTGTGTGTGTGCATGAGGGATTGCCTCAAACTACGACCAAATTGATCAGTAAAAGTAAATGACAAGACAACGCATAACAGGTTTTGGTTAAGTACTTTGCAAAACAAAAATTACCATGGCAAGTTACACAGTTTCTGATGTGGCCACTGGCACAGTAACATATTCTGAATTTTTGGGAACGCACATGTAGAGTCCTATTCCTTCACAGCGCTCAGCTGCTTTTCTACTTCTCCACACCCATTGGCACAACAACCATTTTCTTTAATCTTTTATAGGCTTAGGGAGTAGAATTTACGGTTGATTACTTTAGGATGTAATCACCGTTTAAAAGCTTAGGGTATAGGGCTTAGCCCTTAACTAGGAATCGAGAATCTGTACTAATCTCTTGTAACAAAAAAAGGTCTCTGAAAGAGAAAGTAATTCATTGAATTGAACCAAAAAAATTGGCAATTGTGGTCCTATTTAAGCTTTCCTTCTTTTCAAGAAGGAAATTTTGCATTGTTTCCCTTCAATCTGTATTTAAAATCAGTTGTGATGCCGAAGGTCGGTGTGATGCTGGAATTTATCTAAATACTCTATTGCAGTGATTCCAATACCGTTTTGGTGTGATACCAAGGGCCGGGGTGAGTCCGGATATCTACCCGGTTCATATTTATTCCTATTGTCCTGCATCACATATTCCAGTAAGGAACCAGAAACTAAGACTACCCATTA
>V300016263_L3_WHPEAkcfEAAARAA-541_1_paired_trimmed_paired_merged_contig_101916
GGAGATGAGAAAAGCAGACAAGTCAATAATGGAAGACAAACACATCATATTCAACAAGAGCATCCCCACTGGTTGCATTAAACGTGACAGTCTTCGCCTGAACATACCCGCGAGCCAGCCGGAAAACCCCACTTCCGCCGATTACCGGCATCTCTCTCACAGCTTCAACCACGGAGTTTCGACCCAGCACACTGAGACTGCTCCCATTATAATTCCCTTCATAAAATACGAAGTTCATGGCCATCAACAAAGCATCTTCACTCTGTGAGGCTGACCCGTATAACCCCTGTGCTCTCCCCACAAGTTTGGAGCTCCTTGTGGGGCCTACGGTTAGCGGGTCGTCGAACATGGCTATAGAGCCGAATAGGGTTGGAGATTTTTTGGAGGTGGGTGTTTGGGCAACCCAGACGGCAGCAGGGTTTGGACCGCTGACTATGTCATGGAAGTAGAAATGGAGGTGGCTTAGCTTCTCTTGGTTTTTGATCCCTAGGGTTGTAGAGAAAAGAACAGTGAAGGAAAATATGAGTAGGGTAGATGTAAGAACTGGGAGGGTTTGGGAAGTTTTGGCCATGGCTGGAAAT
>V300016263_L3_WHPEAkcfEAAARAA-541_1_paired_trimmed_paired_merged_contig_101917
CAAAAGTAACCTCAGTATATCATCACAGCACGAGATGACAGATTGGGTTTAATCAAACGGTTGCCAGTGCCACTCAACTCTAGTTCGTAGCAAAGGCTCAATAGTGAAGAAACAAATTCGGCACTTTTGGGGGTGACTGACAACCAACTGATCTATGCGCCCACTACCAACTTTGATTTAATTATTGAACAGAAAGAGCTTCTTTAAGCCAGAAAAGACATTCTTTTCCGTTTTAAGTATTAAACAGAAAGTGTTTCTAGAGGAAAAAAAAAAAAAAAATCGTATACTAAGTATTATATTAAAAAGATGAGATCAATACCAATAATTTAGTTATAGAAAGGAAACCAAGCTACGTATGTATCAGGAGGGAAATGCAGTAATATAAGTGACATGGACATTATACCTCAGC
>V300016263_L3_WHPEAkcfEAAARAA-541_1_paired_trimmed_paired_merged_contig_101918
TCTTCCAAAGCATCAGGTATACTAACGTTCGATATATACAATTAAAGGCCATTGAGATTTCCATCTTTATTTTTCTTTCATTAAACCACTTTAGATTGGATTTTGATTGAACTCTGAGTTTGATCTTGTATATATGTTGCTTATATATTACTGTGAATAGACATGTGTAAGTACATTAATATGTTTTTAAAAACAAAAATCAAAGCTATCAAATCACAGTGGTTGGAGGGAAATGTTGTTTTTGTATTATGGCATGGGTTCATATCTCATCAGCTCCCTAATCTAATATTTAATCTAACAAATTTATCGTTTTATAATAAATAAAAAAATCTATCATGGAGTTTAAAACAAACATATTTG
>V300016263_L3_WHPEAkcfEAAARAA-541_1_paired_trimmed_paired_merged_contig_101919
AGACTTTGATTTCAACCCCAGTGGATGATTAGAAGACACTTTGAGTGCAAATGAACTTATTCTTCGAGCTCCACCCCATGTTGAAAACCCTTTCTAACATGCTTTCCGGCTTCCGAAATTACATAGCTTAAGCATGCTATTTCTTTCCATTTCCAATTTCCAAGAATCAAATTTTCCTAACAGTTGACCAAATCACAGAGTGACAATCTGGTAAC
>V300016263_L3_WHPEAkcfEAAARAA-541_1_paired_trimmed_paired_merged_contig_101920
CCTCTTTTTTGGTTGTTGTTTAACTTAATTTACGCGCACACTGCTCCGTTTGGGTGAATCAAATCAAAGTTATGTTGATGTCGAAGATGGAAAATAGTTTGGGCAAGAGGAGGAGGGGAGAAGATTAAGGCCTATCTGTGTATAGTAGACATTCTTATCCCAATAAACAACCCTATATAGTAATACATAATAAACCGTGAAGCACTTGTGTATCTAAAATCTCAAACTTGGGAAACTTAATAAAAGCGTAATCTGCTTTGCCTGTTAATTGATTTGGGGTATTTATTGCTAT
>V300016263_L3_WHPEAkcfEAAARAA-541_1_paired_trimmed_paired_merged_contig_101921
ACGGAGGATAACACCAACATTTCAGAAGGTAGTGAACAAATATTTAAGAGAAAAATACTTCCAAGTAAAATGAACATGCTGACAGTGTTAAATATTCGTATAGCAGCTTCTGCATCACTGCATATGGAAAAGAGAATCCATATTTTCCAAGAAAAGCCATAATTGTACAAATGTAATGGATTTTTATATGAAAAAACACATTGGTCATGGATTTGAAAAAGGGAGTTATTTCTTATAATAGGAATCAACATACCAAACTAATGGTTGATCATACCAGACCACACACGACAGAATCAAAACACAACACTACGAAAGCAAGTGTCAATCAGTTTATACAAAACTTAC
>V300016263_L3_WHPEAkcfEAAARAA-541_1_paired_trimmed_paired_merged_contig_101922
TTGGGGTTAAGTTTATTTTGTGTGCCGTCACCATTAGTATTGGGTTTTGGGGTGGAGGTCACTGTATGGGATCATGAGTGTGTGGAAAACTCATGGCTCATTCATTTGGCAATTTGGTGAAAATCAATTTGTGAGTTAGAGAACACTTTTGGAGAATATTCTCCATTTGTTTTGGGTTCTTTACTTGTTTATTTTAAGGTTTGTAATTTGTGGGTTTGAGTTGTGAGAGTTAAAACACTATTTTGTAATCTCCATTTGTTCAATGAAATTCCTCATTGTGCTTCGCCCATGGACATAGACTTTACGCCGAACCACGTTAATCTCTCATGTTCTTTTGAGTTGATTGTTTTAGCTTTCGCCTATGACTTTGATATTTGGTACTTTGTTAGAATTCGCTTCCGCTTACGCTTAAAAGTACAACAAAATAGTGATTTCATTGGAAAATGTCAATCCATGAGAAAGAGCATTCTAGATTAAATATGGGGGTTAATGCTAGGGAGATCAATTTTTTAATTAATTTTGTAAATCATATGACACGGTTGTTGATGATTGAATTATTACTTAAGTGTTGATTAATGTGGTT
>V300016263_L3_WHPEAkcfEAAARAA-541_1_paired_trimmed_paired_merged_contig_101923
AAAGATTCAAAATTCACAATGCAAAATTCAAAATTAAACATAAAATTCAAAATTCACGACGCAACAACCCGAATTAAACACAAAATCAAGGTCCTTTCAGAAACATAAGCTTAAGAAGGCGAAAATTTGAAACCTTTCGAAAGCGCAGAAATAGAGAGAAAAAAGAATTGTAGGAAAAGTTGGGAAATTTACCAGAGGGGTTTAGGTGGAGGCGCCGAGAGGAG
>V300016263_L3_WHPEAkcfEAAARAA-541_1_paired_trimmed_paired_merged_contig_101924
AAACTTCTCCTAGAATTTGCAATCTGATATTACGTATGATGTTGTAAGAAAGGAATCGGTTAAATATCAAGGAAAAAACAAAAATCACTTACGTTACGTCATATAACATTTATAGTGCAAACTATCAAATTTTATGTAGCAGAAATCTAAACATATCACGAACTCTAGAATTTTCTTAAAAATAAACATATCGTTTGGCAAACCTCTTCCGCATCAAGGACCAGAGC
>V300016263_L3_WHPEAkcfEAAARAA-541_1_paired_trimmed_paired_merged_contig_101925
TCACTTCTGCCGTTCAAACCCTGCCACATTTTGATCATTTATGACCGTTAAATTTGCATATATTAAGAGCCCGCGGGTAATACTTACGAATTTGGTTCATTTTTTATTATTTAGCAAAAGCCAAAGTAGAATTGTATGAGGGAAAAGAGGGAGAAAGAAAGGGCTCAGAAGGGTGAGCTTTGCAAAATAGAATCATTGTTCTCTCAACAAAAATATTTCTAGAAAAACATGAATGAGAAACTATCTTCTAATAATACCTTTTTGGAAAGAAATTAATCAGAACTCAAAAATAGGTAGAAAATATATTACCTCAGGATGCTTAGGATCCAACGC
>V300016263_L3_WHPEAkcfEAAARAA-541_1_paired_trimmed_paired_merged_contig_101926
TCAATGAATCCATCATGATGTAGCACAACCAGAAATGTAAAACCTTTCTCTACCCAATCCTCAACCTCGAGCCCCATACCTTAACGTAAAAATGATACATTGTAAAGCTGCACATATATCCCCGTATTATTCTCTCTCTCATCATGTGTTTGCCATTCACTCTTTTTCGGACAAGGATGAAATATTTCAGCCAACTTCTTTTAAAAGAGACGAAATGAAAATCAAATCATTTAAACATACTCAAGATTGCGAATCACCAAATTCAATACGTAAGAGCCTC
>V300016263_L3_WHPEAkcfEAAARAA-541_1_paired_trimmed_paired_merged_contig_101927
AGTTGTATTAATGGCAAGTTAACAACATCTTTAATTGCTTGGGGGGTGGGGAGAGATGGTCTTCAATTATGCAGCTTCATCGTTTTTAAAACTCTGGTAGTAAGGTCACATCTCTGTCAAGCAAGGTCACACTAAGACTGAGAACAGCAACGGAACACTCTCTTACCCTCAGTGACCCACAGTAAAAAAAGGCATATTATGTTTGCATCCTATTTTCGCATATCTCTGTGAGATGGAGTCCAGACCTGTAATTTGCCAGCATTAAAGTTTCCCATAACTATAAATTGTGTTTACTTTTAGCACCATAATTAGAAACATGTATTTTAACACTTTTGTCGAACTTGGTTTTTCTGGAACAGGCCAAATATATTGTTCTCGTCCTTTGGACCTTCTTAATATGTTCTCTACTTTCATGGGTTTCACAGTTATCCTTAAGATGGCAT
>V300016263_L3_WHPEAkcfEAAARAA-541_1_paired_trimmed_paired_merged_contig_101928
CCTGGGATTGTGTTCGATCATGTAGGTGAGTGATTCCCATCAAACTTTTTGTTTGTAAACAACGGATTTAGGCCCGGTTTGGTGTGTAGGATTGGTTTGAATTGGATAACTTCTGAGATTCGGTGCTGATGAAGAATTGGATACCAACTCGCAGTTGAGGGTAGAAGATGGATTAGTCACGAAGGGAAACTTATCCCTCGCGATCTTCTACCTTTGCTTGGACAAAATATGCAAGTGGGGCTTCCATTTTTCATTCAACATTCATTGATTCTAGCGACTTATCCAATCTAAGACAATCGTAGACACCAAATGAGGCCTTATGGTTTAGGGTTCAGGCACATGTAGGCTGTGACTTCAATGCAGTTGGCGTTGTGGTAGTTACTACTAATTTTCTGTCAAGTTCTTCCACCATGAGATGACTAGTGAATTTCGACATGCCTTTCATAATTTTTGCATTGGCGAGCTGGCCGTTCTCTGGTGCCAACCCACTGATGTATTTCATGCCTATTGCTAAACTGTGAGCTTGAACTGAAAGTTATGTGCATGCTGCCAGATCCACAGCCGCTGAGAAAGAGA
>V300016263_L3_WHPEAkcfEAAARAA-541_1_paired_trimmed_paired_merged_contig_101929
AAGGAAAAAGAAATAAACAGGCTGCTAAATTTGCTCACAAAATCCAATGAAGAAGCTTGTGCTTTGAAGGACGGAGAAGCCCAGTTGAAAGATAGCTTGAAGGAAGTTGAACATGAAGTTATCTTCTTGTAGGAAGCTCTTGTAGAAGCAAAGGCTGAGAACATGAAACTAAAGGAAAGCATATTGAACGAAGAGAACGAGTTCCAGTGCATTGTTAATGAAAAAGATGAGCTCAGAGACAAGGAGGCAGCTTCTATTGAAAATATTGAGGAATTGTCTAGATTACTGGAGGATGGTGTGGCGGATAAGCGTGGCAAGGAAAATGGTGAGCTAACAGATGGTGAGATAGACTATGATTTGCCTCCAATGGTAGTTGAATTCTATGAAGAGAATGGGCATGGACGCTAAGAGAAACCAAGAATGGAGCTTGCACCAAGTCCATGAGGAAAACTCACGGGAAGAGAATAATAATGTTGTCAGCAATGGCAAGGCTGAGGAAAGCTAGAACATGTTTTATTAGAAATGTGTAGAATGTAGATCATTCATCGAAAAGAATATTACTGATAATGTAAAGCTTTTTTTTTCCATCATTTTCAT
>V300016263_L3_WHPEAkcfEAAARAA-541_1_paired_trimmed_paired_merged_contig_101930
AGGGCCTAATCCCATAATGGTCCAGGTTCGTTGATGCATGTATTATGAATGTATACATAGTTTCACATATGGATTAAGCAAGACAGGCAAATGAAATTATATAAATTATTTATAGTGAATAAGTCCAGTGAAAAACTTATTATTGGGGACTAAATTTCATAGTCTAGTGGAGAAGCAAATATGGCCATTAGTTCAATAACTGTGGTCATTTAACACGGCATTTTATCTTTTTTTTTGGTATATCCATTTTTTGAGCTTTAGTTAATTTTGGTTTAAATATATTGATTTTTAGATGCCAACCAAGCCTAGTGAATAATGTTTTGTTTGCAGCCTTTCCCTCTTCAAACAAGCT
>V300016263_L3_WHPEAkcfEAAARAA-541_1_paired_trimmed_paired_merged_contig_101931
CTCAAGCTGTGATATCCAACATGGAGTAAGTAAAACATATATCACTATTTTGAAAAAAAAAATTGGGAGAATACTTTATTGCTTGAAATGTTGAGTAATCAAATGAGTAGTACTAATATGGGTGTAATGATCATGTGAGACAATCAACAGGTCATTTCGAAGATTTGAATAAGACCTTTACGCCTTGGTTTCACATCATTTCAGTTGACAATGTTTTCTTCTACAACTGGTTAAACGTATACTACTATGCTGTCGCCCAGACTGGAAATCTAAATGTGGAATGATCTTACAAGCAATGTTAAGCTACATGGTTGTTAAGTGTTATAGTTTTTGAAATTGATAGCTCACACCTGTTTATGGTTTTCTCTGCAGATTTGTTCAGTTCCATCCAACGGCG
>V300016263_L3_WHPEAkcfEAAARAA-541_1_paired_trimmed_paired_merged_contig_101932
GTTCTGCTCTGTGGAATTTTTCTGGACTTGATGCGCAATTTTTTTGTTTCTACTTTTGGATTTTACTGTTGGGTTGGTATAAAGTTCCGATTTTTTTATTGAAATTGTGGATAGATTTTGAGGAAATCGATTATATGATTGCGAACTTAGTTTAATAGATTGCAAATGATGTTGTTTCCAGTGTTATGTTTATACCCTTTTCGAGTTTTTTTCGGTTATTGAAA
>V300016263_L3_WHPEAkcfEAAARAA-541_1_paired_trimmed_paired_merged_contig_101933
CACTTTTTACCCTAAGCTTTGATTTGAGCTCACAAATTGGAAATTTTGCGTTGTATGGGATAAATCTTGGAAACTTAGTGAAGCTTCAATCTTTTTAGATGAAACGATGGCACTTTATTGAAACATTAAGTAGCGGTACATTCTGGAGCAACATAGAGAGATTAAGTTTTGTAAACTAAATAACTTAAAAGTTGATGATTGAATT
>V300016263_L3_WHPEAkcfEAAARAA-541_1_paired_trimmed_paired_merged_contig_101934
GATATTGCACATGACTTACTTAAGCGTAGCCCAGACATAGCATATACTCGAGGCTGTGGAATGTACTCCCCTTTATCTGCAATTTCTAGTATGCCCTCTGCATTCCCTAGTGGGATGTTGCTCAGATTCTGGCAACGATGGATCTCTAAATGTATACACATAGACATTGCTCGTTCCATCAATGAATTTTCGAAAGATATTAAAAATCAAGAAAATGAACAAGGCAATCAAAGGAACAGCACAGTCCTCGGTTTATTTCAAGGACTTCCATTGAGGCTTTCAGATTTTTTTGGAATCAACCGCATTCGTGAACTGAAATTTACCCATGTTCAATTAAGTTCAATTTTGAACTTCATGTGTGACGCCATAAGACATTTAAATCATCAAGAAATGAGGGATGGCCTTGTGTACGAAGCAGTATACAGTGCTGTCCAAAATGGAACTGTTGAGATCGTTAGATCTCTATGTGAAGCCAGAGCAGAATTATTGTTCAGAGGCTTAGAGGACGGAAAGAACATATTTCATTATGCTGTTGAATGCCGTCAAGAAAAAGTTTATAGCCTTATATACGGGGTTCGTAAAAGGAATCTCATTACGACTTTGAGAGATAATTCCGACAACAGCATACTACATTATGCGGGGATGTTATCTCCATTGGCAAAGAAAAAGCTTGATGGTATTGCAGGTGCAGCCTTGCAAATGCAGAGAGAAAGGCAATGGTACAAGGAGGTAGAGAGTATTGTGGTTCCACTCTCGGGAGCCTCATCTTTAAACAAAGATGGTTTAACACCCGCTCAATTATTTACCGAGAAACACAAGGTATTGCTCGAGTGCGGAGAAAAGTGGATGAAAAAAACAGCAACTTCTTATACAGTTGTCAATGCTCTCATTATTACAATTATGTTTGCTGCAGCATTCACAGTTCCTGGTGGAAACAACCAAAAAACAGGATTTCCTATATTCTTAAACAAAAAACTATTTATGGTTTTTATAGTTTCGGATGCTATTTCGCTCTTTTCTTCCGCAACTTCAGCATTGATGTTTTTGGGCATCCACATATCGCGTTATGCTGAAGATGATTTCCTCAAATTCTTGCCCACAAAGTTGATAACAGGCATTTCCACACTCTTCATCTCCATTGTGGCCATGATGGTTGCCTTCTCTTCTGCCCTATTCATCATGCTTCAGGACAAATCATGGATTATTACTCCAATCATTTTCCTTGCTGGTGTTCCCGTCATTTATTTTATTTTGATGCACTTTCCCCTTCTCCTTGAAATTTTCCTGTCTACTTATGGTGGAGGAATATTCAATAAGAAATCCATACTCTGGATATAAATTTTTAATGGTGTATGTGATATATTGTGTAACTGTAGTACTAATGTAATGTTTGTCACTCCTAAGGAAGCTTATATGCATTGTACACATTACGTAAGTGTTTGGT
>V300016263_L3_WHPEAkcfEAAARAA-541_1_paired_trimmed_paired_merged_contig_101935
CGCTTTATTGATCAGTAATATTACATGCTCGAAACTATGTTTTTTCCCTCGAATTTTTTCATTGGATTGTCCAGGAGTGCTAATTTATGCTAACAATAAAGGTGCATGTTTTCTTCGTAATACAAACAATATCGTGGTTGAGGAATTGGACACCAGAATCTCGGATGTAGGGGAATGCTTTTGACTAGTTGAGCTACAGACCTTTCCCTAACTCTAACGATAAATATTTGGTACGTAGAATCGTGAAGTTGTAGATTGTATGTGAACGAAGTCTACTGTAAAATCATCGAAATCAAAACGAGAAGTAGAAAATCTCT
>V300016263_L3_WHPEAkcfEAAARAA-541_1_paired_trimmed_paired_merged_contig_101936
TGTTTTCTATTAAACTCATAACCTAGTATTAGTTGGATTTTATTTTATTTTTTGAGGTAAAATATTAGTTGGAATTAAGTGTACGCAAAAAATTGATATAGAGATTGATTTTGTGAACTACGCAAGTTTATGATGTTAGATATTGTTTATTTTTGTTGTGCTTTTCTTGAAGTTTTTCCAGAAACACAATTCACACCTTTTCAGCTACCATATGTTTTCTTGTCTAGTTCAAGTCTGCTGACTCCATAATTGTTG
>V300016263_L3_WHPEAkcfEAAARAA-541_1_paired_trimmed_paired_merged_contig_101937
GAGTCATGGACATTAAGTTGTGATGCTAAAACTCAAATTTCTGCCTACGTATAAAAAGGTCGGGAACATATATACATCTCGAAATCAAAATTTCACCTGGTGATCCGGCCTAGTAGCATCAAAGTAAATCTTCATTCTTTGCTTCAACCGCCCCATTCTTTCTTCCTGCAAGGTTTCGAACAAATTTGTAAAATAGAGTGAAAGAGTAAAATGATAGATCATCATGGCAAGAACTAAAGAAACAGAAAAACAAACTCAACTTCATACTCTACTCAGTTACCAAAAACATGATTCTAATTGGCAATCCGGCATTCTCTCTGTCTTTGTCATCAGCTCTTAACGAATGATTGGTGGTTTAATTAACTTAAATACTTACCTGAAGGGGTGTCAAGTTCATACA
>V300016263_L3_WHPEAkcfEAAARAA-541_1_paired_trimmed_paired_merged_contig_101938
TGAGTTTTATATTATTTTTGTACGATTTCAAAACAATTTCGACTGGGCCTAATTTTTTTTTCTTTTGCGGCCCATAAACACGTGCAAATATGTTTGAGCGTGTAAGAGTCCGTTTTATTCTCCGATTCCACTCCTGCTAATCGGTACCCGCCACGTACCCGGATCGAATCTGGAGGGACGCTATGACCATACGCAAACCCTCACTCGCCGAGTTCTCACTCATCAGACGCCCAACTCCTC
>V300016263_L3_WHPEAkcfEAAARAA-541_1_paired_trimmed_paired_merged_contig_101939
AGTTTGCCGGGTGAGGTTTGGGGTTGGGCACTGTTCTATGCTGGAATGGCAGGGCTGGCATTTGGGTCTGCTTATTATCATTTGAAGCCTGATGATAGTAGACTAACTTGGGACACCTTGCCGGTTAGTATTTCAATCCGTCTCAAGAGCTCTCGGTTTTAGCCATTAATTAGTGACATTTTCCCTGGTTATTTGTTTGTTGAGACGATTGAGAGTTTCAGTAAACATAAGTTTTTATTTTGATGACTTAATTGTAAGTTTGTTACATTGTTCCCTGAAATGTACCCCGAGTTGAAGGTTTGTCCATGAATGTCGAAAATAGTGTATGTTGTCCTTAATCTTGAACCTGTGTTGCGCCATTGACCCCTTTCGTGAAAGACCGTGAAGGAAGGAAAGTAAAATCAATTATTAAGGTCCATGATTTTGTCGTTAACAAAGTGTCTGGATCCTAGTCATGCACAATCTGTTTCTCTTTGTTTATTTTAATTGTTGAAGACAGATTCTGAATTGCAGATGATGATTGCATACTCCTCTCTT
>V300016263_L3_WHPEAkcfEAAARAA-541_1_paired_trimmed_paired_merged_contig_101940
TATTATATTAGATTTCAAACCCACCTAGTATAATTATAATTATAGCATTCATGTGTATCTTTGCTCTCTTTTGAGATACAAAAATATTAGGGTATGTAGTATTTGAGTTAGGTCTCACAATAAGCCAGGTGTAATTTGGTATTGAACATGCTATACAGGTTTGGGGAGTCGAACCTAATACCTTCCACATAGCAGAGAGATATATCACTAGGTCGTTAAATGTAATAATAGTGGATGTGAATTTGTAACATATAACTAGCAATTGGCACACACGCTCCACGTATGCAACTAAATTTGTTTTTTTTATTTTACTACAGCTTCTCATTACGGATGACTATTCAAAAAAAAAAAGAAAAAGACAAATAAAGAAAAGGGAAGAGAAAAGGTAGGAGAACGTGGGGAATGGAGAGAGAGGAAGAGGAGGAGAAAAATGGGGTTTAATTATTTATGTTTAAAATTTTAAATAGGGTATGCTATAATTACATGGCTGTGATATTAGTATAAAAAAAAGTAAAATTTGTGTTAGGCATAATTACTAAATTGTTCATGTTTTTTATTTTTGTTCAGTTCTGGTGAGAGGGTTAGAGTGGTAATTTGCTGGAGTTTTGGTTAACAAATAGGGTTTTATTAAGAGTGATGTTATTCCCACCCCATTGTCTTATCTTTTCACTCACTTTTTATTGAATATTTTAATTACATATTTGTTCATTTGTAAAATGACTGATAAGGACATTAATTTATCCTCTTTTGCGTTAAAAAAAGGGTTGGGTTGCACTCTTAGTCTATCTTAAACCCTAACATATCTTTCCATCTCTTTTCATCTAGAAAAAGCCAAAAAAAAAAAAAAACAAAAAAACAAACAAGATTTAGATGACTTTTTCGTTGAAGAAGTAGAAGGTGACACTTCTATAGAAGAGGTAGAAGATTATGTTTCTAATGAAAAGGTTAAAGAATAATTTTGTATGTGGGTCTTTTGCATTTGCCGCACCGTATATGTCTTGAAGTTTTCCTTTTGAATTTGGATACATCTGTGTTTTTCAATTGAATTTGCATACTTGTGACTTCAAGATCAGCAAAAAGGATTTGGCAAAATATCCTTATTTTTGTTGCTTATTTGAATTTGGCCAACGTATGTTGAGAAGCACAAAACTCACCTACGAAAATCTTTAAGCAAAT
>V300016263_L3_WHPEAkcfEAAARAA-541_1_paired_trimmed_paired_merged_contig_101941
ATGATGCAAACTGCTGTTAGGGATTTAATATTCGGAGAAATAGAGTTTCGATGTTTTTCACTTATATATAATGATTGAATTATTTCGAGAGAGTATTATGTATTTAAAGGACTTAGAATTTGGTTTCTTTTGTGAAATTTTATTTATTCGTAAAATTGTTTTAACGAATATGTTCTGTTGGAATGGCCAGCATTATCTCCGATGTAGAAAAATT
>V300016263_L3_WHPEAkcfEAAARAA-541_1_paired_trimmed_paired_merged_contig_101942
AGTGTATAGATACAAAAAATGATTTCAGTGTGTATTTTTTTGAGTTTATAATGGTATAATAATTTGTATAAAAAAAATACAAATGACAAATTGTGACAAAATTATGTTTGGCAAGATAAAATTTCTATGTCAAATGGTGAAGTATCACGACTTGGTTTCCAGTTTTAATGTTCTTTTTATGTGATGTCTTTGCTTTCATAAATTGATACTTTATTGCTGATACAACTGATTTGGTTTTGCAAACCATAATTTTTAAGCAACAAAATTGAGCTGGAAATTAAATTGAGGTATGAATGCTTCCACTTATTCAGGTTATTCAATT
>V300016263_L3_WHPEAkcfEAAARAA-541_1_paired_trimmed_paired_merged_contig_101943
AGTTTTGTGTCAGTTCCCGTTCCAATGAAGTAAGAGATCCCCTCAAGGACTATCGATTTGGCCGCCGCTATTGATCTCCAGTCGAAGGAGGCAGGTGGTTTAACTGTAGCCGCTAGCGGTGATTCCTGTGGACCAGTCCAGCCTGTTAAGGGAGAGGACTCTGTGGGCAGGAACTACTATGTTATCTCGTTTTCTGAATTCGCATTAGAGACAGAC
>V300016263_L3_WHPEAkcfEAAARAA-541_1_paired_trimmed_paired_merged_contig_101944
GTCTTTCACACACGTGCACGTCCAAATATTTCTTTTTGCTAAAGATTTGTCGTTCTGTAGTTATGTGAGACAAGCTACAGTACTAGGAGTATGCTTCCTCCTTGTCTGCGCTCATTTTTTAGTGCAGGAAGTGTTCTAGATTGAGGTTGAGGAAGTATATAATTGTTTTATTTCTACACTTTTTCTTACACTTTTTGAAATGATTATAACTGTAGTGGGAAAGTCTTTGCGTTCAAAAATTAGTATCCTTAGTAAATTGAGGACTTCCTACTAATTTATTGTCACCCTTGAACATGCATCGGTACTAGTAAGATGACACATTTTAAACTTGGTAATTGCAGATAGCTAAAATCACAGAAGAAG
>V300016263_L3_WHPEAkcfEAAARAA-541_1_paired_trimmed_paired_merged_contig_101945
AAAAAAAAGAATAAATTATATATTCTTATCCATCTGGCTATTTGAGCCGATGATGCATAAGAAAATAGGGGGCAACGAGGACCTCATGCACCTGATCTCATACAAAACTATATACAACTTTCGGTTGTTTAGGCCGAGGTAATTTTTTTTTTTTTTTTTTAGCCGAGCTCGGCAAGATTGATTTTGGCTCTGGTTAGTAAAAAGGAAAACACAAGTGGTTTTACCATCCAGCTTGACAGTGATTGGGACAGGTGGGTTCGGTTGCTAATGTTGTAGGCCATTGGATGCGTGCATGCAAAGTTTTTCCTGGTGATGGCAGACTTCTTCTTCAAAAAAAATGGTTTTACTATTTTCTTTTGGTAGAAGTGAAAAAGGGAAAAAGAAGGATATTTAATTAGATATAGGCTTCAACCTATGAACATGTTGTAGCGTGAGGAATCATGATTTGCTTCCAAGTTGTCAGAATCCATTAGAAAGACGAAAGTTTTTTGGGAGAGCTTGGCCAACACGTCGACCTCGACCTCGACCCGCCTTTCACGAAGGATCTACCGCGACTCGAGGTGACCAATTTTTACTACACGTTGGAGGACATATTGTTCGAGGAGGT
>V300016263_L3_WHPEAkcfEAAARAA-541_1_paired_trimmed_paired_merged_contig_101946
TCTGTGTTGTCTCCACAACCAGGTACGTAACTAGAAATTGCAGATCCATTATAACAAGCATGCTTAATCAAATTGTGTTTAGAGTATGACGTGTTCAATGGAATAAACCGCACCTCATCATCCTGGTTAAGGGGTCTGATCTGCTTGCCAGGTCATATTGGTTGAAACTTCCATCACAAAATCCGGCTTTTGTTCAGGCCAACCTTATATTTGTCGACTGTTGGTCGTGGTCAATGTTTTCATTTCCTACTCTGCCAGCCTAACTAGCATGTGCATGTTTTCGGGCCTTTGCAACTGTCTAGCGACGTGTAGTAGAGTTTAAAGTCAAATAAAAGTTGCCAATCTGTATAATTTTTTTAATGCTTGTGCGTTGATCATGCAGATATGTTCCGGCATACTCAACA
>V300016263_L3_WHPEAkcfEAAARAA-541_1_paired_trimmed_paired_merged_contig_101947
TCTCACATCAACGGAGATCCTCCCTACCAGTTAAACCCGCGTTACAGAAACACATGGCAAAGGATTTTCACACATGAATTAAGTCAGTAAACTATAAAATGTCAACATTCAATGAGACATTCGGATGAAAAATATACAACAGATTATAAATTTAACATTTTTATACCATCAATTAGAAACTACCCTAATTTCAATCATACTAAACAAAACTTTCAATCCGTAGCGGTATCGCATAACGCAAAATGAGAATCCATTGCTCATCGCAACATTCATACCTCTGCTCTACCAACACAAATATTTTTTTAATATTCAATTACTGAAATAAAATAGAAATCAGGCTTGTAACATCTGAGACCAACCAATCCAACAACAAGCAAGTATTATGAAACTCTTTAACATTTGAAATTAACACACTCAATTCAACAACAACAACAAAAAACCCAACAAATTTTCATATAAGATTCTAATTCTAATTCCAATTCCTTAGGTTTAAATTATAAGGATTATAGAAACTGGAAAAAAAAAAATTACCTGCTGGGATTGCAAATCAACAAA
>V300016263_L3_WHPEAkcfEAAARAA-541_1_paired_trimmed_paired_merged_contig_101948
TTTTGGCTAGGAATTAATAATGAAAAATAAAAAATATAATTTCAAAGGCATCAAGTGTCTTGCTTTTATGTAAAAAATGACCCGTGTCATGTGAAGAAATGAAAAGGTTCAAATGCAAAGGTTGCAAGCATTTTTCCCTGAAAAAACCCTATAACTTAAAGAGAAAACCCCTTACAAATTCTTGTTTCCTTAGCCTTTAATGGGCTTATTGATAAATTTTAGGGCTGAAATTGAGGACAAGTCAACAAAAAAAAAAATGTGGGCTCGTTGCTAAAATGATCGAGCATATTGAGGACTTAAAGCTATACAACAACAAAAGTTGATGACTTAAAAAATAAGTAGAATTAAAGTAGGTATTTATTGCTAACAAATGTTGTATTTG
>V300016263_L3_WHPEAkcfEAAARAA-541_1_paired_trimmed_paired_merged_contig_101949
TCAGATGCTGAACAACTTGAATGTTTTGAGAAAAATGTGCATTATTCTGCACAAATGGTTTCATGTTTCATGCATCAGAGTCCTCTGTCCCAACACTTTGCGGTTGAATTGGCCTTTTCTTTGTTATCTTTTCCCAGTACAATTTTCCACCATCCCTTCTGTTTCGTCAGCAGTCTAAGATATAGGAGAGTTCTTCCACTGGTTCTTC
>V300016263_L3_WHPEAkcfEAAARAA-541_1_paired_trimmed_paired_merged_contig_101950
AGGAGAGTTCTTCCACTGGTTCTTCATATATCAGCTAGCTTTTCTGAACGAGTTGCGTCTTACTTGTAGAATGGCCTTCCAGTTTGATATCAACTCGTTTCTTGATTTGAGAGTGTTGTCATGATTGAAATGAGCTTTTTTAAGTACTATGCCATACTCTATGGCTTGACTTATTGTATTTGCTCTATACAGGTTTGCTGACTGCTGTGCGGAGGG
>V300016263_L3_WHPEAkcfEAAARAA-541_1_paired_trimmed_paired_merged_contig_101951
AATTGGTGCCCAGAAAATCGGAGCTGAAAAAGTTTTAAGAAACCATGTTAACATTCAAATTTGTTATTTTAATTCAATGTAATGAAACCTCCTAAAAAACCAGTCAAGCTGATTCTGAATTCTAAAAAATGAGATCATGTCGACCTAACTTGGTATAAAACCTCTTACAGACATTCCAAAAAATGGTCTTCTAACTAAACTTCCTTTCCCAAGAATGTCTTACCTTAATTTTCCCACATAA
>V300016263_L3_WHPEAkcfEAAARAA-541_1_paired_trimmed_paired_merged_contig_101952
GAACACAAAATCCCAGTTGCTCTAGCCATTAGCAGGGTTCAAAATGCAAGAAATAACCACATTGTGACAAGTAAACAAGTTGTAAAGCCTTGGAAACCAAGATTCTAGTAAAGAGGTCCCCAACCACGCATCTTCCCATACATTGATTCTAGCTTCATTTCCACAACAAAACGACAGTTCACAATGAAAAATTGCATCCATGAGGGATGTCCTTCCATGGACTATGACATGTTCCACCATATGTAATGTTGGAGACCTATCCTTTGTTTGAAATCCCATATGTTCTTTTAAGGCTTTTTTGCCAAAATGGTCCCTAAGATTGGCA
>V300016263_L3_WHPEAkcfEAAARAA-541_1_paired_trimmed_paired_merged_contig_101953
CCTGATTTCCAAAACCAATACCAACTCCAAGCAATAAGCGGCCGAGGATGAGCATGTAGATGTTCATAGCTGCGCCGTTTAGAGCTGAGCCGGCAAGGAATGCAGCTCCACCGGCAAGGATTGAAGGCTTGCGGCCGTAAGCCCTTGTGACCAAACTGGCAAAAAGGGAAGCTACAAGACCAGCTATGTAGAGTGAGGATGTGAAGGAGGTCA
>V300016263_L3_WHPEAkcfEAAARAA-541_1_paired_trimmed_paired_merged_contig_101954
CTGGGTTTGGCTGGAAATGTTGAGGAGATGGAGGGGTTTTGTCAAAATATGGTGAAAGATCGGTGTCCCGGTGTCGAAGAGGCGCTTTTGGCACTGATTGATGTGTTTGTTAGGCATTGCAGATTAAGTGAGGCAATGAGGGTGCTTGTGAATTTCAAAGCAGGTGGCTTTAGGCCTTCAATTGAGACATTTAATAGTGTATTGGGTGCCCTTGTGAAGGATAAGAGAGATTTTCGAGATTTTTTGTTCGTCTATAAGGAGATTGTGACGGCAGGAATCGTGCCAAGTATTGATA
>V300016263_L3_WHPEAkcfEAAARAA-541_1_paired_trimmed_paired_merged_contig_101955
GAAACCGTAGTCACGTAATCTCATGGTTCCAAGGTTCAGACCTAATCTGTATTGAAGTCAGCTCCATGCAGTTCCAAGGGTTAAAGCCCGGCTTAAAATGAAAAGAGGCCTGTAGAAACTGAGATGGCTAAAATTGCTACAACTTAAATCTGTTTACTTTTGGTTATATTTAGAAGTGACGTTTTTATTTAATACCCCCCTTACGAAAACATGTTGAGTTATAGGTCAGAAAGTTGAATATATTTAAGGTGGATGGTTTGTTGAATTTTAGTGCTCTGAGACGTGATATCACCATTATTGAAAATTGTTGAAGTTAGCAGATTTTTAGAGCTGAAGAGATTTCTTTTGACATTTGTTGCTGATATCACATCCACTAAGATTTTGTTGTTTCGGGGATGAAGGTTTAGAATGAATCACTCTGAGTCAATTTCGACG
>V300016263_L3_WHPEAkcfEAAARAA-541_1_paired_trimmed_paired_merged_contig_101956
CAAGAAATAAAACATATATACAAAATTAAAACAAAACAAGCAGCTGAGAGTCCAACACACACGACACAAACATTAAAAACCGAAAAGTCATCGTTTCACATGAAAGTAGCATCGTGTGAATTTAAAAAACACAAAAATTTAGAAACAAAAAAGTGAAAAATCAAATATTATGGAAGGTGGTGGAATTGGAATTAGAATCAGAGGGAGGAGGAAATACTACTGTTGCTGTTGCTGTTTTTATAATGTTCCTCG
>V300016263_L3_WHPEAkcfEAAARAA-541_1_paired_trimmed_paired_merged_contig_101957
GTCAATTGCAGCTTTTGTTGCCCAGGTCCCATTTTTTCTATTTTGGTTGTTTGGTGGGTATTTGTTCTGTGTTTGATTTGCGAAATTGCGGGTTTCGAATAATTAATTGATGTTCATGTGTAAATTTTATATCTTTAGTTGAATTTCGGCATTCGTTTTTGGTGTGTGTGGAAAAGTTGTAACATTTAAGCATTAGTTGTTTGTGATTCGGCTTCTTCAACTCTCTCGAAGTTTATTTTTTAGTTATTGGACTCTGGAATGGGCTTAATGCAGTTGAAGTTTGCGTAGCTAGGTAACTGTGAGCTGAGTTTATGCTTTAATTCAAAGAATTATGTCGTTAGTTTCTGAAATTGAACCGTGGATGATTTGGATTTGGTGGCCGATGCTGTGTTATTTTTGTAGTTCACAATGTTGTGTTGATATGAAGTTTGTGTCTTTTGATTTCATGTTTAATAGTAATGAGCTTCTTTACAAGCATTAATGGGCAGTGGTTAAATAGGTATTGGCTGGTGGGGATTTATATGTACAAAATATTGTTAATTGTCGTCTTTAAGGAAATATGGAACATATTTGGATTAGCCTGGGGTTGTGGCTTGTTGGTATTTGTTTATGGAGCGATTCTTTTTCTGGTTTAAACATGATTTGGTGTTTGCGAATTA
>V300016263_L3_WHPEAkcfEAAARAA-541_1_paired_trimmed_paired_merged_contig_101958
TAGTTGACGCCAACAAGAACCAGGTTTGTTGTTTTCAAGCAATTGTATTTTTCTACTCGTGGAACATGCATAAAAGGCTCATATAAGTTGTACCTTAAATTCGGTCATATGGTCATTATTCATTGCAATGATCTCAAGGATTTAATACTAGTATATAGTTTTGTCACTATAAAAGAATATTAGTTGAGACTTAAGTAGCATTCTTTGGGGCCTTAAGGGGCATAACATTGTTGCGAATGCTTTCATCTTTTGAGATAATTATGTTTCAGTGCCAGACAATTCTCTTTCTAAGAATAATTTTGTGGGTTCAGGGCATGGACAAATCTGCAATTTGGCCTTAGGTTGGCAAATCTGCAATTTGCCCATAAAACTGAAAGGAAAAATCTTTATATTGACGCATCTTGTGTTTTAACTTTTTCTCATGCTTTTTCAATCATTTGTCGTGTACTTTCTCTTTTCTCGTGTATGATTAATGACTAATGTTTATTAAAATGCAAGTATTCGTAAGAAAAACTAAATT
>V300016263_L3_WHPEAkcfEAAARAA-541_1_paired_trimmed_paired_merged_contig_101959
CAGATTATTAAATCCTCATCAAAAGTTAAAATTGACATATACGGAACCTAATTTAACTTCAGGTTAAGGTTACAATTCAACCAGAGCTCAATCTTCAAGAACAAGATTAAAGAATCAAAACCATTACCCTTTGAACCAGACCTTCATGAATATGACGATCATATTTATCATGGCTTGTAGCTCTAACATTAATTTACTCCCTCACCCCAAAAACCGGAGGATATATAGAAGAAAAATTTCACTCAACGCTGCAAATGGGACAGCCTCAACTCACAAAGTGCTTATCGAGTCAAAATGCA
>V300016263_L3_WHPEAkcfEAAARAA-541_1_paired_trimmed_paired_merged_contig_101960
AAGCGATTTATGTAGAGTCTTCTTCTTTACTTGCACATTCTTATTTATTTGTGATCTTTGGATTGAATAATCTAGAAGGAGAAAATGACATAAATAAATAGAAGTGTGCAAAGGGAGAAAAAGGATGCAAATATCTTTTCCCTTCAATTTAGTGGATCTAATAAAGATGTGCGCAGGTGATCCCAAATTTTTGTTTTCCTGATTAAAATTTATTCAAT
>V300016263_L3_WHPEAkcfEAAARAA-541_1_paired_trimmed_paired_merged_contig_101961
AAATAGAATTACCCCACTCTAACTATTACCAAGGCCTTTTGTGATAAAACCCCATACCTGACAGATTGAGCAGGTGGCCAAGTGGGGACAGTATCGATGTTGTCTCTAGAAATGAATAATCTTAATGCTCCTAAAACCGACAGCGTACTGTTATACCATGGAAATTAAAGGTGTTGGATATATTGTTACCTTATAAGCTGCGTTCATGAGCATTCTATTTGATAGCATGCTGGTAGTGAGCATTTTGATCATGTTTCGTTGTGTCAAATATAGAAAGGTGTTATTGTTAAAATAGATTGCATTATAGTCTATATCCGTTTATAATCAATATATTATGTTCAATTGCTTGTGAACAGAACCATGCCCTGCTGGATGGATT
>V300016263_L3_WHPEAkcfEAAARAA-541_1_paired_trimmed_paired_merged_contig_101962
TCTTAAGTTTCAGGTAGACGGGCTGAGGGCCCACTCCAACAACATCAATACTGTCCCTACTTGGCCACCTGCTCAATCTGTCAAGTGTGGGGTTTTATCACAAAAGGCCTCGGTGTTAGTTAAAGTGGGGTAGTTCTATTTAAAGAGCTTGTTCTCAAGCTTTCTGGACAATGTGGGACAGAAGAATTCTAACACTCTCTCGCACGTGAGACCCTATTTTATGGCTCACATGTGGAGTTCCACACATTGGCAACCACGTGGAGGCAAACTAGGGCTCACTTGTTCGCATGGGGCCAATGGGGACTGACCCATTCACGTGGCATCTCTTGGCCTACATGGAGCCAAGTCGGGGCTCACCCATTCACGCGGGGTCAAAGGGGATCCACCCGTTCACGTGGATGTACGAGCCCGTCCCCTGGCTCTGATACCATCTTAAATTTCAGGTAGATGGGCCCTTGGCCCACTCCAACAACATCGATACTGTCCCCACTTGGCCATCTACTCAATCCGTCAGGTGTGAGGTTTTATAACAAAATGCCTCGATGTTAGTTAGAACAAGATAATTAAATAGAAAGATCTTGTTCTCAAGCCTTCTGGCCAATGTGAGACAGATGAATTCTAACAACATT
>V300016263_L3_WHPEAkcfEAAARAA-541_1_paired_trimmed_paired_merged_contig_101963
GTTACTTGTGAGCTCCCTTTCGGAATACCACCCGAAATCTGCAACGCTTCGCGTTTGAAAGGCATGCTGTGTATAAAGCTGTTCCAGAAAGTCCTCAAAACACTTCGTTGTCGATTTTGAAACTTTCGTACTCATCATCAGAGCATATTATAAATCGTCAGACAGTGTGCCCGTTCCCTTAGTCCTTGCACACTTGAATCCTTATCATATTTTTTATTTTTTCTCTCGTGATTTATTATTTTATAAATTAAAGTAGTTTAAAATATCACTGAGCTGAGCGTTATCAAATATGATTTGGGCTTGACTGAAAGGTCTCAGGCCCAAAAAACCAATCTTCCATTCCCTCCTCAGCTCCTCCGTTGCTGAAGTGCTGCTCCGCAGCTCCAGAGCTTCGATCGTACTTTTGAGCCTCAGAAATAAAAATAAAACGGTTTGCGATTGCAGTTGAATTTCTTTCAGTAATCTTGCATTTCCGCCTTCATATATAATTGTTGAGAG
>V300016263_L3_WHPEAkcfEAAARAA-541_1_paired_trimmed_paired_merged_contig_101964
AATCGAAGGGTCCAAAGAGTCAAAAATAGGCCAAAAATCATCTTCAACAGAGGGTTAGGTCAGAGAGCTCGTGGGCCCCACGGAATCTGAAGGAATCAAAGGGCTGACCCCTCCCAACCAGCCAGCCAGGCTCGGGCTTGCCAAAATTTTTACTGTCAGATATAACCGACAGGAATAAGAGTAATAGCGTCGGTTATAACCGACACGAATAGTTGAGAAATTTTTTAATACAACGGCTAGCTGACGGCAG
>V300016263_L3_WHPEAkcfEAAARAA-541_1_paired_trimmed_paired_merged_contig_101965
TTTTCGAGTGTAGTGGAAGCACTAAAGCCATGCTTGGATCCAGCTATTATGAGTACATCACCTGTGTCGGTTCTAGAGAATGTTGAGAACATCAGTAATTTATCTCCTAGTGTGAATGATGTTCATTGTCGTGCTGCCAATGAACCCACCGATGCTCGTGAGATGATTACTCTTTCGTTGAGTCCAGTGAGACCTAAAGGAGTTGAGGTCTCTGACACTAGAGGTGCAGCTAGTGGACTTTCTGAACGGATTAACGGATCTAGGCGTGCTGCTGGTTGTTCCAAGAAGACTATAGATACTGATGCTGTCATTGATGCTTCGACTCCAGGTCGGGGACGAAACAATTTTGATAAAATGTCACTCAAAACTGAGAATATATGTAGTACATCAACTC
>V300016263_L3_WHPEAkcfEAAARAA-541_1_paired_trimmed_paired_merged_contig_101966
TATAAAATGTTATGTAAAAACCATGAGGTGTCAAAGAGGTCACACATTCTTACGTTTACGAGGGTTCTCTAAACATTTCTCATGTGGCTAATACAAAGAACTAAAATGAGCAAATCAAACCTCGAAACTCTCAACTTATATATACTTCTATTGTTTTAGTCACACATACATGATGAGCAGTTTATAATTTCCATTTTAATCAAACCCTTGTAGTCATGTGTACATTATCCGGAGCAATTTCTACACCCCTTTTAAACCTTCTGTAGTAAATAAAAGA
>V300016263_L3_WHPEAkcfEAAARAA-541_1_paired_trimmed_paired_merged_contig_101967
TCCGACAAATGGACAAGCTCATTCACTATGTCAACATGGTAATAACCGCTTAATACTTTTTATTGATGCTGAGCTGGTTTTATGAAATTATTACAGTCTCACACCTTTCGTGCCTCTAAATATCATCATAATTGGTACTGATGATATTTGACATTTATGCTTGTGCCTGAGAGGTCAAATTGGTCGATTCAACCTTTCTGTAGTCTCTGTTCTGAGGTAAAACTGTAAAAGGATAAACTGGATACGTTGTTTCTGGCTATTACCTTCATTTTCTATCGCGTTCCCAAAAGATACAATATGTCCAAAGATGTTAACTGATTAGGAATGCATTTCGTTGTTGTCTTGTATGGGTTTGTTGATTATTTTATGCTGTTATTGTTCTTCCTTTTTTTGGACACATCCAAGGATGGACGTGTTAATGCTCTG
>V300016263_L3_WHPEAkcfEAAARAA-541_1_paired_trimmed_paired_merged_contig_101968
ATAAATCTGAGAAAATCTTAAAGGGGGTTCTGCAACTTTCCTTTTCCCAGTTTCTAGGCTTCTAGATCATTTGATTCAAAACTTGCAAGAGCTAGTTGTTATTTCCTTATAGGTAAATTGGCAGCCATTTTTATTAATTATTGTTATAAATTATAATATTCAATTGCTTGAAGCTTGGAGTGATTCTCCTTCTCCCTAATTTTTTGGTCATAGTTTGGAGAGATTCAAAACCCCCTTTTCCATCTGGTTCCATCAACCAGATTGGTGTTTGATTGAGCTGAGGATTGAAATTTAGTTCTCTCCAAAGAGAAAAAGGGAATCTGCTTTCTTT
>V300016263_L3_WHPEAkcfEAAARAA-541_1_paired_trimmed_paired_merged_contig_101969
ATTGCAATTTGTATGCAATTTGGTGATTTGTGTAGTTCCCGTAGCTAACATTGGAAAGTTTCAAAACGGCCGGATGGGAAAATTAGGTTGGTTTCAGCTCAAAGTTAAGGTCTTTTATCTTTTAATTTGTGAAAAAAAAACATGCATCAGTTGGTTAAAATCAATTTTAAGTTAAATTGAAGCATGGTTTTCGATCCGGAAGCTTTAGTTGTCAAGGGGAAGGTAGTGGATGATATTGAGGATATGTGGACCCTGTGAGGTGCGTCGACTACAGGTAATTGATAAGGGCTATATGACTATTAGGCAAAGATTTTGA
>V300016263_L3_WHPEAkcfEAAARAA-541_1_paired_trimmed_paired_merged_contig_101970
TGTCCTCCCAGAGCTTGGTGGCTAGGGAAACACTTCACACAGAGATTGCACTTGTACCTCAGCCTTCCTTCCAAGTCCACCAGCTTCATCTTCCTCCTGTTCCTCCTCATCACCGCAATGCTCTCAGAATTCTGACTGTCTGACAACTCATCCTCCATATTATTATGATTTCCTATATTTTCCTCCATCAATCCAAGCTTCAAGAAATTCTTCACCGTTGACTTTTCTTGACCAAAACCCCCACCATATTCATCATACCATTTTTTCTCACTCCTCTTCACCTCAGATGGTGATCCCTTCCTCTTGTTTGTGGATCCCACGGTGGTGGTTGCAGTGTACCCATGGCGTGGAAGTGCTCCCTCTCCGTCCTGATTGGCAGTGATCAAGAAATTGCTGTTGGTGGCCTCACACATGGTGTCATCAGCTCCTCCTCCTTCCAATGGATTGGCCTGAGCTAGCA
>V300016263_L3_WHPEAkcfEAAARAA-541_1_paired_trimmed_paired_merged_contig_101971
CGATGCTAAAGAAGCTCTATAAGAGTAGCTGGGTCCTCTCTGTTTTATCCATCAAAGGCATTGCAACTGTAGATCCTGGAAATTATAAAAATCCATCTAGTCAAGAGACAAAATTCAATAGTTATGGGTGAAGTGAAAATGGAACCACAAATGTAAGATATACTTGACAAATTTGCAAATTCATTACAATTTCAATTGAATTTCCAACTTG
>V300016263_L3_WHPEAkcfEAAARAA-541_1_paired_trimmed_paired_merged_contig_101972
GTGTGGGTTAGGCCAATTGGCTAGCAGTGCCCCGTCCCTTTGCACTTTAGTTCGAATCCCCCCTCCTCGTAGGTTTGAGTAGAGTAGAATATCACTTTGTTAAAAGTAATGATGATTAAAGTATTGTCTTGCACACAATTAAGAGGTTATTGACGAGATACTGCTTCATGGTCCGAAAATGGAAGATGGCAAGAGCCGTAAATGGAAGTTCATTTTAATAGAACTGCCATACGAACAACGCTTACGCCGTGCAGCTATATGAACTAGAACACTAATCTTTGGGAATTCTGTGTATGTTAAATTTTTAGCACTGGCTTCCAGAATATGTTAA
>V300016263_L3_WHPEAkcfEAAARAA-541_1_paired_trimmed_paired_merged_contig_101973
TTATATCTCTTGTATCTAGTACACTGAATTAGGTGAGTGAGTTGAGTCGAGCGTTGTAAACACAGTGGGATATTGTTAGGCATTTTCTCAAGTAAAGTAATCAAGGGTCGTCATGTCCTCAAATGTTACATGTTTCTCATGGCCGCTTGCAATTTATGCATGCATGCTCTGGTCTCTATGAGAAATGAGAAAGAAAAGAAAAAAAAACTAAACGAACCAGATTTTTTTTGTGTTAGAA
>V300016263_L3_WHPEAkcfEAAARAA-541_1_paired_trimmed_paired_merged_contig_101974
TAATTAATGCCTATGCACAAAGAGTAAGTTGTCTTCCTTACTCTAATGTTAATGTGTGTGTGTGTGTGTGTGTGTGTGTGTGTGTTTATTTACTTCTATTCCAATGCTGAAGCTTTTAGATAGATATCAACCAGAAAGCTATTCTTCTTACTTCAGACTACCAGTTTTGTCTTTCTGTTTGAATCCCTGATAGTGAATTGGATAGAGTCTTATCGTGAGTGTGAGGGTTGAGCATCCATTTGATTTGATCTTCCATTTGAATCTTTGACAGGGTTTGTCGGAGCAAGCACTGAACG
>V300016263_L3_WHPEAkcfEAAARAA-541_1_paired_trimmed_paired_merged_contig_101975
TTAAGATTTGGAAATATGAACTAGGTACCGCTACTTAATTCAATTTTCCTGTTTAATCATTCACTTTATATGTTTGTATACCTTAATAGATGTGCTCAGATCATCATACGTTCATAGCATGAGTTTCAATGTTTATAGCTTTTTTGTAGAAATTATGATTTATTGTAGCAAAAACAAAGTCGAGATAGAACAATTGTAGAAATCATGTAGTTACCATATATGAACTCTTATATATTTCAATGCTTCCTTCAATTTTTGCTTTAGACACTAACAGTCATATACAGTAAATACATGTTTCCTAAATAAGTCGTATTGCCCCCTTGTTGCTACAGTGGAAACAAGATCGTAATAAGAGAGGGTGAGAAAGTTTATATATTTTGTTTTTACGAAATTAACCATGAATGCATGCATGCATATATATAGGGGACCATGTCGGGATATTCAA
>V300016263_L3_WHPEAkcfEAAARAA-541_1_paired_trimmed_paired_merged_contig_101976
CCATGCCACATTGCAACATGTGTAAGTATCACTCTCGTTAAGTTTATATGCTGACAGAAGGGATTAACAGGAAAATTTGAATGAAGTGTTTCAAAACATTAAAAATATCAATATTAGACTTTTATGAGTATATTATACATTTTACAAGTAATATATCTGATTACAAATTACATGAAAGTTGCAAATATTGTTAGCTTGTTTCTTTGAAAACAAAGCCCGTGCACTCTGGAAAGTTTAAGTTGAGTTGGTTAGTTGGCGGTTAAGGCCGTCTTCTATGGACCAGGGTAAATTTCTTTAATCCTTAACAGTTTAA
>V300016263_L3_WHPEAkcfEAAARAA-541_1_paired_trimmed_paired_merged_contig_101977
ATCAAAGCAACAGCACTGGTAAGTTTATTTGGTGTAATATATGTAATTATGTATGGCACCAGCCATACGTTTGACGTGGTGTTATGAGTCCTTTAAAATATAACATGTTCATATTTTAATACCTAACTATGTACATATACAAAATGGTGCACCCAAGACAATATAACTTTGTTATAAGTTTATGTGAACTTGTAGAACTATACTTAATTAGCATGCGTTTGAGATGACACTTGATAGTAATCATAAGCAAATGTAATACT
>V300016263_L3_WHPEAkcfEAAARAA-541_1_paired_trimmed_paired_merged_contig_101978
GCTCTAGCTGTTGCTTCCAGTAGCTGCCCATTTATAAACAGATTGATGCTTTAAGACATTGAAGGTTAATGAAATTGAAAATTTATACGGACTCACTCTAGGCTATGTGGAAAACAGGTAAAGACCACGAGATAACTGATGAAGATAGTATCAGACACATATAGTTGTAAATGAGGATCCAAATGAAGCTAAAATGTAAAAGAGTTGCAAAAGATGACAGTAATATGTCAGCTTTTCATGGTACAAGAAAGAGATTTGATTCTAGTTTATGAACCCAAAAACTTGAGGGCTGCCCAGAGTTGAAACTGATAGAAGATATGATTATCAAAGAAGAAAATGAGAATATATGGGAGAACATGGTGAAAGAAATTCACTTGCCAAACCCGATTTCTTTGGAATCTTGGGTCTAGCTTCACCAAGTTTAGATTATCAATTTGTTTCTCTTTTAATGTTTTTAGCCTTCAGCAATCTTATGTGTACTTAACTACTTATAACGAATATACAACTCAAAAAAGCTTTATATGAGATAAGGACACTAGTTGAGGATGGTTTATGTTTTGAAATATAAGGATGGGAGATCACGTGACTGCCGGGTGCTGAAATCCACCTTCAGTTCGGATATGCAGTGTTCATACAGTTTCCAAAAAGAAAAGATAAAAAGATACTAAAATTCATGTCTCAGATTAGTTAACACAAGTCATAGGCCACAAACATCAATGTAGTCGCGTGTTTACCTCCAGTTGAGGTAAGGT
>V300016263_L3_WHPEAkcfEAAARAA-541_1_paired_trimmed_paired_merged_contig_101979
ACCTTACCTCAACTGGAGGTAAACATGCGACTACATTGATGTTTGTGGCCTATGACTTGTGTTAACTAATCTGAGACATGAATTCTAGTATCTTTTTATCTTTTCTTTTTGGAAACTGTATGAACACTGCATATCCGAACTGAAGGTGGATTTCAGCACCCGGCAGTCACGTGATCTCCCATCCTTACATTTCAAAACATAAACCATCCTCAACTAGTGACCTTATCTCAGATAAAGCTTTTTTGAGTTGTATATTCGTTATAAGTACACATAAGATTGCCGAAGGCTCAAAACATTAAAAGAGAAACAAACAAATTGATAATCTAAACTTGGTGAAGCTAGACCCAAGATTCCAAAGAAATCGGGTTTGGCAAGTGAATTTCTTTCACCATTTTCTCCCATATAATCTCATTTTCTTCTTTGATAATCATATCTTCTGTCAGTTTCAACTCTGGGCAGCCCTCAAGTTTTTGGGTTCATAAACTAGAATCAAATCTCTTTCTTGTACCATGAAAAGCTGACATATTACTGTCATCTTTTGCAACT
>V300016263_L3_WHPEAkcfEAAARAA-541_1_paired_trimmed_paired_merged_contig_101980
GCAACCCATACCACTGTCCTCGGACTCAGTTGGTGATACCATATGCCAACATCTCTTTGAGTCCCTTTAGGTGAAGGGCTAAAGAATCCGAGTTCAAATCTTCCTCCAGATGAAACAAGAGTTTCTGATTCATTCATTGGCGTGCTGTATGTTATTGTATCTCTAGCACGGCAAAATGGGTGAGATGACCACAACAAGACTGCTACAGCATACGAAACGAAGATGGAAAACAGCATGCGATTCGCAAACCATGCAACCTCGTAATTTGATCTTGTTAACCTCCCTCTGAGAAACATCAT
>V300016263_L3_WHPEAkcfEAAARAA-541_1_paired_trimmed_paired_merged_contig_101981
CATCAAACATAGAACCATCTACCTGTCAAGTCAACGACAAAGATTCACTTTTTATATATATATCGTTATAAAAGTATTCTAATTACCAGAAACAATGAAAATGAAAGTATAGACCAGAGAGATCAAAATACAGAGTAGCCAACTCCTATTTCATCATGTCATCAATAACAGCATCTGCAGCATATAAATATATCATATGTACATATGTGTGAGTAAAGAAGATCATTGTCTAGTTTGTATAATCTCTTTCTTCATGGTAACCTTACTAGCTCTGTTCCAACTAGGCTTTAACAGTTAAAACCTAAAAAGCATACACCTTCCCTCTAGGCTCTAACTAATACCTCACTAAAAATAAAATAACTAAATCTACCTTTAGGGGTTTAGACATGATAATAGCCAATGAGAAGTAGCAAGCCC
>V300016263_L3_WHPEAkcfEAAARAA-541_1_paired_trimmed_paired_merged_contig_101982
AGGCGCCCCTCTTGATTCCTGCATTTTATCACCATCGTTTAGTGTAAAATACAAGGAAAGTGAGACAACAGGGAAAAAAAAAAAAGACAGCGGATACATTCACGGTCCATGTCACTGAACTAAGTGTTATTCTTTCATAAATTTAACTAATCATACTTGATGCTAATTATTTCCACATAATCCAATTCATAGACTGCATTTCAACTCTTTCCAGATTTTATTCACAATGTCAAGTAGAATCCTTCGAACAACCAGTGCAATTTTAATTT
>V300016263_L3_WHPEAkcfEAAARAA-541_1_paired_trimmed_paired_merged_contig_101983
AAAGAATGATGTCATCCCAGTTTAGTAGTAAAGTAAATTGTATGCTTGCCCTTTTTGGTATTGCTCCTTTGGCAGTATATTCTTTTCCTTTATTGTTGTTGTTGTTGTTGTTCTTATTATTGTTATTCTTCTTCTTATTATTATTAATCATCATTATTTTTATCATTATCATCATCATCGTTGTTGGCGAAGATTGTAGGAGTGAAGCAGTGCCGGTCTTGAGATTCTAAAGGTCCCGGGTGGCGCCAAAAATTGTGTTGAAACTTTATATAAGAATACGGAAAAAAGCACTTCAAACCAGTGTTTTAAAAAACGCACCCAGAGGCGCGCCTAGGTGGCTTCGGATCAACAAAATACTTGGGTTATTTAAAGACAATAAAT
>V300016263_L3_WHPEAkcfEAAARAA-541_1_paired_trimmed_paired_merged_contig_101984
CTGGCTTAGTAAGATCCAGATCCTGCACATAGCCAAATAGTGATTACATGAGAATAAAATGATTCAGTTGTAAATGAGGAAGGCCTGAATTGTATGCATTTTCCACTTGGGAAAAATAAGGCCTAAAAATAGGTTATAAGTTTGTAATAGCACACAATAAGGAACAAACGATTAAAGGAAAAGAGATGGAAAAAAATCGAGGTTCGGTTGCTCCATAGCATACTTTTTTCTCATAAGTCATTC
>V300016263_L3_WHPEAkcfEAAARAA-541_1_paired_trimmed_paired_merged_contig_101985
TGGCCCTGCCAAAATTAGAAACCATCTCCTTTGCTAATTGACTAGCCTTTTGTATCTCCCCACATGAACAGAGCGTCGCAACTTGCTTATAGCAATCGTCAAAATCTTTAAACTGAGACCATCTCCCTCCATCGCCATAATTTTCCGCCACCTTCTCTACTTTCTTCATTTCAGAAAGCTGAATATCCAAATCTGCACCGGTGGAGGTTACAGAATTTGAAA
>V300016263_L3_WHPEAkcfEAAARAA-541_1_paired_trimmed_paired_merged_contig_101987
CAGGTGATATATGTTTTGAGGACTATACTGTTGGAGAGAAACTCGATCAAAATTAGATCATGTTATTATATTAAGTTTCATTTGTATTTAGAATAAAAAAAATATGATTCCATTGTATAATCATTTTCATTTTTTAGTTTGTAGAAACCCTAAATGTTTGTTGCATCGAACGCAACTTTTTAGAAGGAGAGTGGAGAGTTAAAATGTCCTAAATAACCCTAAAGACAAGTCATGTGCAGGCACATTACTTATTTTGGATGGAAAATCTCCGTTAAGCGTATATGACAAATTAATGATTTCAGAAAGTTGATATGACAAATTGCTTATATTTTTGGTTGATATGACAAATTGATAAAAAGTGTTAAGTTCACATGACATTTTAAAAATTTTCCGTATAATTAAATGTTTACTCCTATTACCACTGGAAAGGGAACTGTAATTTTA
>V300016263_L3_WHPEAkcfEAAARAA-541_1_paired_trimmed_paired_merged_contig_101988
AGTCCCTTTTACAAGCAACAGAACCCTGGAAATGTGAGAAATTTGAACACCCATTAAAGCATTAATCCATCTCGCCCAACATCTCAATACCGAAGGTAGAAAACTTTCGTGGAACCTCGAAAGATAAATTAGAAAAACACCACAACTATTATTCTTATACAAAACACTTCAAGAGCTCAATTGGATAAAAGAAAATTACAAAAAAACCCTATCCTTTATCAATTGTCATGCCCTAATTGATTCTTCGTTTTGAAATTGCTTTGGCACCCTTCCCCCATTACAAAGTCAGCTGGATTTTTTTCTCCAAAGTATTGAGCTTGAACTGTTTTTACTAAAGTTCAATGCTCTCGAGGGCTCATATGTAAAAAACTGAAAGCGAGAGAGAAAGAGAATTACGCAGAAGAAATGGTGGAGATCCAC
>V300016263_L3_WHPEAkcfEAAARAA-541_1_paired_trimmed_paired_merged_contig_101989
TATTACTTTCTACTTTACTCTTTTATTTTCTTTTAATAAATTTCCTAATTATTAAATTAATATATTGTATTGAATTAAATACATATTAGTTAATTAAATATTAAATTAAATAATATGAGACTCGAAACGAAAGTACCCTTCTCGCATACATTCCCCATTACGTTGTCGGAACAAAAATATTGCATGTATCAATATGGATGGAAATATTTAGTACATGAAAT
>V300016263_L3_WHPEAkcfEAAARAA-541_1_paired_trimmed_paired_merged_contig_101990
ATGCACAAGTCACAAATTATCGACACATAAGACTTATTAAAATGCATATATTTTCAATTTTTGACCTGAATGAATTCAACCGGAGCAGACTCAAATCCTTTCATAGCAACCGTATTCTTTTCTACCATCATACACGATCATGATAACATAAAAAGGGGAAGCTATGCACTAATTATTTGCATTTGGCAGATTTTCAGATAGATTGACTCAACCAAACTGCTTACAGACGAGATGACAAGAAGATTATATGAAGTACTAAATGAAAACCAGGGAAGGCTCATCGGGAGGGACCTGTATTTCTTAAGGCGTCCAATGGATTAACAATGTAGGATGTAATTTCCCCTTTTTAGTTGCTTAACGGAAATAAGCAGCAGATTAAAGTATATTGCAAACTTCATGTAAGAAGGCATACACGACATCTAAAGGGTATGGTGCAATCAGGAGGTAGTGTCATTCA
>V300016263_L3_WHPEAkcfEAAARAA-541_1_paired_trimmed_paired_merged_contig_101991
TTCTCTTTCGGGCACTTGACACTGACAACACGGAAAAAAATTCAGTATAACATCATTTGGAGTAGAACAGAAGAACCTCTAGAAGAAGCTCTTGTGGCTGCTTATAATGCAAGTATGGAAAGAGCTCCTCATCTTCTTACAGTGTATTCAAATCATTAACGAAAAGTAGGTACAAATCATATCTATTTCGAACCATCACCCTCACTAACAACGGAACAAGTATGCAAACGTATACAAATCAAGTTAGAGTTACCTTGTGGATATCAATGGTGAGCCCA
>V300016263_L3_WHPEAkcfEAAARAA-541_1_paired_trimmed_paired_merged_contig_101992
TTCTTCGCAGTATTAGGAAAATTCGGGGCTTTTCTTGCTTCGATACCAATGCCAATTTTCGCTGCATTGTATTGCGTCCTCTTCGCCTATGTTGCTTCTGCTGGTCTTGGTTTGCTCCAGTTCTGCAACCTAAACAGCTTTAGGACGACGTTCATTGTAGGCTTTTCTATCTTCATGGGTCTTTCGGTGACAGAATACTTTCATGAATACCACTTGATTTCTGATCGCGGTCCTGTTCACACTCGTTCCATTTGGTTCAACAATAT
>V300016263_L3_WHPEAkcfEAAARAA-541_1_paired_trimmed_paired_merged_contig_101993
CACATCTCTTTTTACTTCTCACACACCCTTTATTAATTTCTGTCATTTGATCTTCTTTAATTCAGTCGATCCGACGGCCGCAAATTAAGAGTGTGTGTGGATAGCACACCCCAATTTAAAACACCGGTCAAATAAAACTCTCCTCAAACTCCCACTATCTTTCTAACCAAACACACCATTTTTCTCTTTTACTAGTTTCCAAACATCCACCTTCTCTCTCACTAAGAACAAAGCTGTCATACCTCCACTAACCACCTCCCTC
>V300016263_L3_WHPEAkcfEAAARAA-541_1_paired_trimmed_paired_merged_contig_101995
GCAATCAAAGGCACAACACCTCCTTCCCGTCCAATGGCAATGCTAACAACCAACAAAAAGTGAGCAAAATCAATAGTGACAGTGTTAAATTAAAATTCATATCAATACTCAATGAAAGAACATAGGAGTATTCTGGATAGAAGAGTATGACAGATTTCAAGAAATAACAATGTGACCGGAGAAAAAGGAAATCTACTGCAGATCACAGTCAGTTGATCCATTCATAAAATGCACAAGTGATTATTCTTTAAAAGCACACAGTTGAGTAATTTTGGGCATCCTAAACAATCGTAGAGATTACTGGACCAACATTCCAGCATAAAAATTATTCCATTACCCACAAAAACCATGACAAAGAAGCAAAATAATTGTAGGCATTAATTATATAATATTATAATTTCAGGTTGACAAGTACTTCGATGGAATCTGCTTCTGAGAACTGGAAGACTTGCTCACAGATTCGCTACCTTCTTGTGGTTTTCATGTAAAATACACTTTTGGTTAAAGTTCAATCCTCTCAACCAATGAAATAAGGAGAAATTCCATTGTTAAAACGTGTTAAGAAGTTAAAGCTGGAAAGTCTGTTTGATTAGAAG
>V300016263_L3_WHPEAkcfEAAARAA-541_1_paired_trimmed_paired_merged_contig_101996
TTATCAGGATGCACAAGCATGGCCTATACAAGAGATAATCACACACAATATAACTCAATTGCACATCAGATTCTTCAAAATTGTATTCAGACACTAATGCTACCACTTCTTAGTCAAATAGTAAAAATAAAGTACTTCCTCTACTTCACATAAACAATTTCACAATTCATACTTAGAATAAGAGGGAAAAAGAGAGCTCCCATTGATGAAACAGAAGAAAGAAAGGAAAGGTAATATCCACCTTCTTCCGGTATTCTTTTTTCAA
>V300016263_L3_WHPEAkcfEAAARAA-541_1_paired_trimmed_paired_merged_contig_101997
TTCTTTAGGTCGACTTACTTCTGTTGCCTTCATGGTTATTGCTGAATCTTGTGCTGACCCATCTGAGATTTGTAGTCTTTTCTCAATCAAGTTGATAGCTTTGGTCAATTTGCTGATTAGGGTTTCTCTGATTTTTGAGATTTAGGGCTGATTTTAAACTCTCAAAGATGTCCAATTTTTTTTTATTGCATATTAACTTGAACCGTAGC
>V300016263_L3_WHPEAkcfEAAARAA-541_1_paired_trimmed_paired_merged_contig_101998
TAACTGACATATATATATATATATATTTTGAAAACGATAATATACTGTCACAAGAATTACTATACAAAAAATATAATATTTTAAATAAAAGGAAAAGCAATGAAGACAGTGATAGAATGTCAATTTAATCCAAATAATATCATGTCCATGATAATACTAATGAAAGAGGTAGAATTTGAGGGTCCACCACAATTACAAGATTTGTAAACCGATGGAGAGCACTTTAAATAAAGTGAATTGAGGGCCCGGACATGTGGCTACTTACCACTCAGGGCGATCCCGTCCAGAGTGTCCGAATAAAACCAGTCGAGGAACAAAAGTGATCAAACGACCCCATTTTGATTTTC
>V300016263_L3_WHPEAkcfEAAARAA-541_1_paired_trimmed_paired_merged_contig_101999
TGTGATGAAGGTCCCCAACACCTTAGATTCCAATATAGAAAACCGATAAAGTTAGATTCCAAAATTCCTTTCAATCATTCATTTGGAACGATGAACGGCTAGAAAGCAAAACATGTCATGATCCACAACCGAAACATAACCAAATCAAAGAGCTCCCAGGAAAAACAACAGGGGACAACAATCCCTCTATTTCCCGACTGAATTCTCACACCCTGTCACTTACAAAAAGTCAACTCATTTCCACATTAATCACATGAACACGCAAAACCCAAATTCCAAAACATATTTCCTTATAATCCCAAAATCGCAAAGTTTCAAATTACCTTAACTCCATGTTTATGAGCAG
>V300016263_L3_WHPEAkcfEAAARAA-541_1_paired_trimmed_paired_merged_contig_102000
GGCTCTTTTGTGGATTGTTTGGTTGGAAAAATAAAGTAAATTATTTTATTTTGCTTTGAAGGTGTAACTACCGTGATTTTGATGGACTTCTCCTATTTTACCTGTATCTTTTTTTTCCCTTTAATTAAGCTAATTGTTCTTAGCAATACACAAAAAAACAATAAATAAAACAGCTAAATTTTCAATAAAGCAAAGTGGCGACTTTCTTCATGATGGAAACTAGAAATTGTGCTCGTAACCCTAAAAATGCACCTTGTATCTTGTATTAATCCGGAAA
>V300016263_L3_WHPEAkcfEAAARAA-541_1_paired_trimmed_paired_merged_contig_102001
CCTAAGACCTCCCACTTTCTAGGAAAACCAGACCGTAATACTAAGTGGCAAAAACCATTGTCATTAATAATTTCAATTCTCTTTCCATGCATAATTTTCCACTTTTTCTTTCCCTTAAAAAATTCAAAACTTAATAACCCTACTAACAAATTAGAATATTCAATCACAGCCACTAAAGAATACAGAAGGTGCATAACTGTATAATTGAATGGCCCAACAAAACAAGTATTTATAAAAAATAAAATAAATTAAATTAAAAATTAAAAAAATAAAAAACCCTAAACAGCGTTATCATAGGATATCAAAACTGAAAATTAAACATTTAACGTTTGAAATGTAAATACAATCAAATCATTCGAAATCCAAAAACTGTGTATGCAACCTCCCACTGTAATTAACACAACCAAACTTCAAAATTGAGGCTCTGAAGATTAAAACTTGGCAACTGCAGGTAGGTTAAAATTAATCCAACAATAAATTATCAGATAAAAATTTATTGGAGGATTTACCTGGATAGCTGAGAATTCAGTCG
>V300016263_L3_WHPEAkcfEAAARAA-541_1_paired_trimmed_paired_merged_contig_102002
GTCCTGAGGGGGCGCAAAACAAACATGAGTGGACTAAGTTGATATATAAATAGTAATAAAATAGTTATTCAACAACGTACTATCCCCCAAAGTGTTATGAAAACTAATAGCATAATATGTGATAGGTTTTCCGAAAACCCTAGCATGCCATAAAACCTTTCCTAAAACATATATCATATATGGTGTGCTAAATTGTGGTATCAGTATCAGTATCTCACGACCGAAGCCAATATATGTATCAACGCTCGTAGGCAGAACAATGACCACTAGATAAGAACAAAACATTGAATATAGTCTTCCCATAAAACATATATCATATATCTCAAAACCTCTTCATAGTATATAGTCATCCAACCATATATACTATAAAGAGTGTGTAAAAACATGTTCATAAATTGACACGGCCCGATCCCGATATCCAATGGACATCGGGATGGTCACGTGCTGGCCAACACCAGAGGGTGACGAAAGCCATTTAATGAATGCATACGCTAAGAACTCGTGAAATATGCATAAAAATTCCACACGTCACTACGCTACATAATATTCAATATAAGTCTTACAAAATACAATAATAATATTCAACTGCCAACAATGAATATAATAATAATGCATGACATGTTCAGAGCATACAACTAATTCAGAGTACAAGCGGAAAGTAAAGCAGAGAAGTGCTATGACAATAGATGTCAAAAGTAGGGAAGATGACAAGATATCATTGGTAGGGGAATGCCTCGTATGTCAGATCGTAGTCCTCGTTCCTATGTCAGATACTCCGTCGTAGAAGAATTGTACGAAATAGGAAGAATTGGATCTCCGCTAATCATTGCACATAAGCACATAAAGGTTGAATTTGGGAAGACGAACGTCAAAAACGGATCCAGGATGTCGAAATTAGCCTAGGAGAGGTCCCAGACAAAAACCCGAAAAAAAGTCAACATTGATCGGTCAAAGTCAACGATCCGAGTCAGTCAAACCGGATATGGGCTGGGTTCAGCTCGGGCTAGGCCTAGGGCTTAAGAGTTTCGGGCTTGGGTTCTAAGGCCCAAGGGTTTAGGG
>V300016263_L3_WHPEAkcfEAAARAA-541_1_paired_trimmed_paired_merged_contig_102003
CGAGCACAAGCTTCGATCCGTTGGTAAATTTCCCTGCTTGTTCTTCGATTTTTATTGGAAAACGCAATATGTTTTTGTATTTTCTTTGGTTTAATCGCATTTAGGGATTAAATACGTGTTCTTAATTGAATTATTTGATTCGGGTTCGAGTTTTGTGATCTGGGTTTTCAAATTTTGATCGATTTCGGCATCCGTCTGTATCATATTGGT
>V300016263_L3_WHPEAkcfEAAARAA-541_1_paired_trimmed_paired_merged_contig_102004
TGTTGAAGTTAAATACCCGTCCAGGTTTCTTTCTGTTTCTTTCACTTGCAAACCTGCTTTTTAAAATGGCTGTCGTTTTTAACTTCTTCCTCCACTTTTGCTGAATTTGTACAGAAAACAAAACCGATAGTCAAATATATAGAATAGTTCGGTTTATTCATTGCTATTTGGAAAGATAACAATTTAATTTTAACGGCAAAAGCTACAGCCCATGATGGTCTGAAATTTTGTTTCAAGTAAAGTTGATAGAGAGGACTTAACAGAAGTTATGTGGTGCTTTCTCTATTAGATAGGCTCATGGGAATAAATAATTAGCATTTCAACTTAGAACCTATTCCCAATCACAACTCTGGAGAGTCTGGACAATGCACACTAAGTAATGTTCAATTGAAACAAGTCATTGTTCTCGGTGGATGTGGAAGTGTGAACAAGAATAAACGATTGATCTTCTAGTTTTATTTATACTTTTCTTTCTGTGATATTCTTTTTGTGTTTTAAGTTT
>V300016263_L3_WHPEAkcfEAAARAA-541_1_paired_trimmed_paired_merged_contig_102005
GTGAATGTCGTTAACCAGATTGGGGTGAGTACTATTATATATAACACTTTTTGCATTGAGATAGTTTTTGTGATAATACAGCAAGTTTAATGAAGTCCTGGTTTAAATGGAAGTGTGGCAAATAAAATAAATGAACAGACAACTATACGAAGTTAAGTATCATGGATCTAAATTTATCCATGATTTGATTTCTTGACTTGTGCTATAGGGGTGTAAGACTCTTGTACTGAGA
>V300016263_L3_WHPEAkcfEAAARAA-541_1_paired_trimmed_paired_merged_contig_102006
GGTTTCTTTATTGAAGAGCACCCCTCTACGCTTCTACGCAAATATGCTGGCCTTCAACGACATTTCATTAGCTACAACCTTTGATTGGACTAATGTAACATAATCTTTTTGTTAATATACTCAAGTTCCAACTGAAATAGGCATCTAGTATATTGTCGAAATTTTTATCTTGGCATCTTTGTCTTAGATTTTTGAAGTATGTGTAATGGAAAGCTAACAGAGATCATGCCATATTTAGGTCGGACGCTTACACTGTTTGATGCCTTGGTGGAAAGATGCAACGGTTAGTTTTATGACTAGCGGGGGCTATAATGTCGTTTCCCAAATAAAACAGGTGAAGCAGAAAGT
>V300016263_L3_WHPEAkcfEAAARAA-541_1_paired_trimmed_paired_merged_contig_102007
GCCTGCAACATGCGTACGGATAATTTTGGTGAATTTATGGAACACATTCTTGAGAAACTACAGTGTTTTTCACAACAAAACTTGGACGCTAGAATGGACTAGCTATAATAAATGAGTTATTTAACTCTTGACAAGTACAGCCACAGTTATAAATCGAATTTATCACAAGTATATACCGACATAGCATTGACCAAGCTAAAATTAATACCGCTTCCAACTGTATGATTTAGCCGA
>V300016263_L3_WHPEAkcfEAAARAA-541_1_paired_trimmed_paired_merged_contig_102008
TCACCAATAATCTCCACAAGAACACAAGCCGTCCTCAAACTTGTGAAACCTATTTGCATCTCTCACCACAAACACCACCTTCAAAACCTTCGACAAGCCTTTGATAAAAGCATGGCAATCCCCACACACTCTCAAGTTCTTGAAAATCCGAATCGTTTTGTTTCCCTTCTCCATCTCACCACACACCAACGCCAACCCGATTGCCAACTTCTCACTGTG
>V300016263_L3_WHPEAkcfEAAARAA-541_1_paired_trimmed_paired_merged_contig_102009
AAATGGGTTGTGGAGAGGGAGGTGGTGGGTTTGTTTTGTTCTTCGTTGTGGTTGCTGATGAGGAAGGAGCTGAAGAAGTAGAGGGAGAGGGAGAGCCAGAGGACCCATTTGCAATATCTGTAAAAGAAGTTCTTTTTTTCCAATTGGGGAACTAGTCTTCCTCCATTTTTGGTGGTGGGCAGGAGCTTCATCCTGACATAGAAGCCTGTGGCTCTTGGGGCTCTCTTGATCTGCTGCAGCTCCACCATCGCATTTAAAAACCCAGAAAATATTCAAGTTCTGATGTGAAAAAATGGAAGGGTTTAAGTGGTTGGGAGAGGGCTTTCGGTTCTTGGTGTGGTGATGAGTGGAAACGAAGGAATAGTGATGGGATTGGGAGATTAGTAGTGGGTTTGTTGGCGTTTCGTTTTTGGAATTGGACTAA
>V300016263_L3_WHPEAkcfEAAARAA-541_1_paired_trimmed_paired_merged_contig_102010
TCTTCCACCATGTGACCCCCTGAAACCCAGCTCTTCCTCTCTGATCCCTGTCTGCAACGCCACACACCCACCATAATTAATTCTTTATTTTTATTTTATCATTGTTTCGATTTTTTAATTCCAATTATTCATCAAAGATTTGAACTTTCCCCTTATTGTTTCTTTGGTTGTTTTTTTTTTAGTCCAATTCCAAAAACGAAACG
>V300016263_L3_WHPEAkcfEAAARAA-541_1_paired_trimmed_paired_merged_contig_102011
TCATCTAGCAGCCCGTTTGGGTCCCTGTCGGAATTTGGGCAGACTTGCAGCGCAAGTAACAATCGTTTTGCTCCCATGCCTTTTGGTTTTGGCTCGCAATTTGGAGGAACTTCCACTGGTGTATTTGGCACGCAAACGGGGAGTTCTGTGTTTGGAAGAACTTCAACTGGTGTATTGGGCATGCAAACAGCAATTGGCGGCCAAACAGGGAGGTCTATATTTGGAGGAACTCCAACTGGTGTATTTGGTCCGCAAACAGGGAGTTCTCAGTTTGGAGGAACTTCAACTGGTGGATTTGGCACGCAAACAGCAATTGGCTGGCAAACTGGGAGTTCTATCTTCAAAGGAACTTCAACCGGTGTATTTGGCCCGCAAACAAGCGGTAGAACGTCAACCGGTGTATTTGGCTCGCAAACAAGCAGTGGAACTTCAACTGGTGTATTTGGCTCGTTAACAAGGAGTGGGACTTCAACTGGAGCTCAATCAACAATATTTAGGAGCACAGCTGCATTTATGGACCAACAATGCGGGAGCAGTATGGTGGCTGTGCCACATGCTGCAAGTCGTGAATCTGATGGTGGCGGGAAATTGGTGTCAATATCAGCAATGCCAGCATAT
>V300016263_L3_WHPEAkcfEAAARAA-541_1_paired_trimmed_paired_merged_contig_102012
ATGCAAAAGAATTTTACACTCAAGTTGACAAATGAGCAGGTCTATCATCAAACCTTTTACTTATTTTTGTACACTTTTGGAGAGGGAAAGTTTGCTCGAAAATTTAACTAGTTTGTTTGCGAATATTTTCTTGTTTTTCTGAACAAAATTTTATTTTCTATATACCAAAGAAAAGTTTATATACTGTGTCTTACGGAATTGTAGTTCAGATTTCTCCAGGAGTTTGGTATT
>V300016263_L3_WHPEAkcfEAAARAA-541_1_paired_trimmed_paired_merged_contig_102013
CTTACTCCACTATAGAACACTGTTGAACAAAGGAAATCCCTAAATTACATAGTGGTAACATAATACTGTTGAACAAAGTAAATCCCTAAACGACTTAGTGGTAACCATCAGAAGGAGGTAAATTGAACTCCCAACTGCCCTTTTACTAACAGAATTGATGACAATATAACATGAAATGGTTCGTAGTGCTTCGACCAATAGTTATAAAAACAAAGAATCTAAAAACATAAATGCAATAGAATGACTTTATTACCTTTTTGTCAAGTGATATTGCCTTG
>V300016263_L3_WHPEAkcfEAAARAA-541_1_paired_trimmed_paired_merged_contig_102014
ACATGAAATGATCCTCCGATTCATCAACCAGATCACTGAGCCATCTACTACAACGTTAAGGAGAAAACTGATGAAATTTCTAGAGATATGGCATCTCTTTGGTCATTAATGTCGTCAGAATATAGGGAAAGCACATTTCTGCTATATCATCAGATTGGAGTCCTGCTGTTTCTTAATGTTCTGTTGATGACAGGAATTTTAGTTGACTATTTTGGTTTTTATTTTTTGTTTTACAGGACATCTCTACAATTGTCTTGTTTCCGTAAAAATAAATAAATAAATTTGAGGCCAAGGAAAAACAAATGCAATAAAAACATACAATTCAGTTAATTATCAAGATAGCATCAACAAATAGATGTCTGTTTTCGTCACCATGCAATGCATAAATAGCAAGTGCTATTAGAAACCCTTTGGCTTTGAGATTTCTGTTACCATCGGGCGTTCAGATAAAATAATAGCTAACATGACAGGTAATAAATAATTCCATGACAGCTCTCTACCTGGAAAGCTGAAAGGTTTGCTGA
>V300016263_L3_WHPEAkcfEAAARAA-541_1_paired_trimmed_paired_merged_contig_102015
AGAATACTTCAAAGCTGAAACCAGACGCAGATAAAATTAGTAGTGTAATGAAACAACAAATCCGTCAATACATCAGAACAAACCTGCAGGTAATCAGTAACATAGTAATACTACTAGAGATTATAAAGAGAAGCAACACAGATATTACGGAGGCCATTAAAGATACTTGCCAAGTTAACATCACTTAAAGGAACCGGAACAGAATAAGAATTGCAAGATCGCAAACTAAATTCACATGCACCATAAAGTCTAGATATGGGATGTTTTTACATTATTTGATGGTTATCAAAATTTTATACATGGCCATGCAAAACAAAAATTCTACAAGTGTGTAAAAAACATCCATGAGTGTCAATAAGGCTCCAAGGAAAAGAAATGTGGCCAAACAAACTGAAGAAAAAATTCAAGGCCAAAGAGAACCATTGAAAAAGAAACATTTAAGAAAAAAGGCCAAATGAGCATACCATTTAGAAGGGTTGTTTTCTCCCCAGTATCCTTATATTGTCGAAG
>V300016263_L3_WHPEAkcfEAAARAA-541_1_paired_trimmed_paired_merged_contig_102016
TTGTTTTACGCAAGGATATCAAGGTAAGTCGCATTCTGTTTTTCACATCAAGACAACACTAGCCTTTGGTTCTAGTCTTGCTTTACACATACTGCACTGAAGGGTTTTTAACTTTTCTTTTCTTAAAGTTGAGTGCAACGATAAATCCTACAATTTAGGCTTCTTAGATTTCTTTAACTATCTATTAGATGGTTGATTTATGGAAGAGTTTTGTTTTTTTGTGTGTGCATGACTGCACGTGTGTATTATTTTTCTTATTATATTTATTTGATATACCTGCAGAATCA
>V300016263_L3_WHPEAkcfEAAARAA-541_1_paired_trimmed_paired_merged_contig_102017
CTCCTTTTGGAACATAAGCCGTCTAAAAGTGAAGTAAGCTCTAGTTAGTATAATGTTTCTTTGAATTGAATTTTTTGTTAATATTCTGCAATATTTTAAGATTTCTGAATCAAATTGAATTAGTACAAACATCAGTAGTCCAACCATTGACAAATAAAAGGTGGTTGGAAGGAATGATTAAACAGAGGAAAGGTCACCTCAGGCATAAATTTCCCTTGTTTTTTTTTCCAAAGAAAGGTCCAGTAAAACAAATAAGGCATTTTATTTGCGGGAATTGTCATGAGTACTAGGAGCTAAGGAACAATGTATCAAATTATAAACTATCTAAAAATTTCAACAGCGAAAAGAAAAGAAGCTTTACAACAATACAACGTAACTGGTACATGCCCAGGTGCACGTGTGTGTGTGGGCGCATATTGCCAATAGTACCTGTCTGTGTTTAATGTTCTGAACA
>V300016263_L3_WHPEAkcfEAAARAA-541_1_paired_trimmed_paired_merged_contig_102018
GACGAATTTCCTCTTCTCTCTGTAGTATTGAAGTCCTGTCATTAAATAGAAGGTCTCTCGCTGCCAAAATTAGGCTAATTGAATGTTCTAGCTCATATTGTAACGGTTATGCTTCTCTGGCTTAGCTTTTTTGGACGATGAGCTCAATTATTTTCTGTTTGCATATTCTATATTGTCACTGAGCATGGATAACTTGATTGTGCATTTCTTTTTCCTCTTAAGATTTTGTTTTCAATTTGTCTTCCTGTTTTGCTTTTTTTTGCGTTCATTCTTTGAGCCACAGTTAAATTTGGTTTCCCTTATTTGTTAGTTTTTCTAATATATGTTATAGGGGAGAAACAGCCATTGCCATGGGA
>V300016263_L3_WHPEAkcfEAAARAA-541_1_paired_trimmed_paired_merged_contig_102019
TGTCTTTCAAGGAACTAATAAACTGACTTTCTATAGGAAGTTGACTTGTCAGCAACCGAAGATAGTAGGCCAGTTTGTCGTGAGACGTAATTATAATGCCCTCACCACTTTTGTCGAATTGAGGTCTCCCAGCACGCCCAAAGATCTAAAGAAATTATCATGAGAACAAAAAAAATGGAAATCATATGATAAAGTTTGCTTGAGATGTATTTACAAGAGAAACACTTTGAATCTAACCTGCATAACATCTAGCATGCCCAGGTCTTTCCACCCACCAGCCTTTGGATCATACAATTGAGTCCCCT
>V300016263_L3_WHPEAkcfEAAARAA-541_1_paired_trimmed_paired_merged_contig_102020
TCTGTGAGGCATTGTAGGAGAGTGTCTAAAGTTTATGGCTTTTGGGGAAATTTGGAAGATGGGTTTCTGTATTTGGGGTGTGAGAGGCAAAATCGGAGTTTTTCGGGGAAGTTGGGAGCTGGGGAGGATGGTTTTACTAAAGATGGGTTGCCTGCATTTGCAATGATTGCTATGGAGGTGTGTGAGGTGGTGTCCGGTTTGAATCGAAATGGGATTGCTGCTGAGAGTTTCTGTGAGGCATTGTAGGAGAGTGTCTAAAG
>V300016263_L3_WHPEAkcfEAAARAA-541_1_paired_trimmed_paired_merged_contig_102021
CAAGCTAGTTTTACAGGGACAAGTTTATATCATTTCGTACCACAGCATCCATACGCAGGGTACACGGTACAACTCCATGGTGAAGTAACCTTAGGGAGGGTTGATATCTGCAGACAGAACAGAAGGACCACTGAAGTCACCCAACTTGGAAGGATGGGATGGCTTATGATTCTATATCTAAGATTGGGACTAGAGTGCATATGTGAAATACTCGACACCTTTTTACAGGGACAACTCTTCCCCTGAGTTCATATCAACTTGATAAATTGCCTACCTGATTCTTCAGACTACAGATACATATAGTCCTACCAACATCCCCCACCACCAATAAAACAAATTGATACCGTGCAATTTTCTTTTCCGGTTACATGAAGGCAAAGCCAACGA
>V300016263_L3_WHPEAkcfEAAARAA-541_1_paired_trimmed_paired_merged_contig_102022
TTTGTGAAGAGGAAAGGGAAAGTGGGAATGAAATGAAGGATTTGAATGAGTCGTGTGGACTTGTAAAGCAAGGAGTTTTGAAGGTTGACTAACGACGAGGGTGGAAGGCCACTAGGAAAGTAAAAAAATTATATGGAGGATTAGATAAGGATCTTATTTAGCCGGATTTTGGGTCAAATGAAATTGATTAGAGTAATGTACTTTTTTTTTTTTATAACGTTT
>V300016263_L3_WHPEAkcfEAAARAA-541_1_paired_trimmed_paired_merged_contig_102023
CTAGTTAATTTCGAACTAGATTAACAGAATCCTAGTACTTTGAATCTAAGACTTCATGTGAAGACATCGGATTAAGATTTCGATTTCTGTCTCCAGCGTAAATATGGCAGAAGCACAGGAGGTGAAAGAAAGATGTAAACTTTCAAGCTACGATGCCTACTTCGAAACCATCCAATCCAGGAAGAAATTACCTCGTGCCCTGCAGGAGGTTTTAACAAATGCATTTGCGAAAATTCAGGTTTCATCTTTCCCGGCTGTACATTATTATTTGCAGTAATTGAGATTCCGGCAGACACGTTC
>V300016263_L3_WHPEAkcfEAAARAA-541_1_paired_trimmed_paired_merged_contig_102024
TTTCTTCCTCAATACTTCGATCTGAAAATTCATAAAAGCAATTAAAATCAAATGCAGAATTATCCCCAGTTACTAACAAAATCATTTATTTCTATTACGACAAAGATAAAATAACATCACAGCATTTATGTTCCAAGGATCTGAAGGTTCAATTGATAGAAAGAAACCTATAATTTGCATTACGAAACAATACGCGTGTTCATTGTTTAGTTGATGACCTAAAATATATATTTGAAGT
>V300016263_L3_WHPEAkcfEAAARAA-541_1_paired_trimmed_paired_merged_contig_102025
TTAGAATGGGTGAGAATGTGACATTGCAAAAGAAGAAATTAACTTCCAACAAGCAATTGTTCCGAGTTGCTTACACATGAATGGGATTTTTCTGTTCTGATCTCAGAGTGTAGTAGTCTATAATGATACGTATTTTCATACTTTAACTTGCCAAGATTAATAACGTTCGTCGTTGACTTTATATTGACACCAGACTAGTTAATTAAACAGCCTGAATAGCAAGTGCGTGCCTAAAAAATATTAAAATATTGGCAACAAAAGATTGGTATGTGAAAATAGTTTGATGTTTTTACTTTTCTCAGACTAAGATGCATATCAGGTTTAGACCTATAGTTAAGAATGTGGATTTTGTAAAGGGTTATTTTTCTGTCAATGTATCTAGTCAAAATCATGAAACATCTACTTCAAATATATATTTTAGGTCAT
>V300016263_L3_WHPEAkcfEAAARAA-541_1_paired_trimmed_paired_merged_contig_102026
TCATAGACATGCTTTCTCTGAACCTGGAAAAAGGGAACAACACAATTTAACGAACAAGATGCTGGGTTTTTCCAGCCCATGATGAGTTGTCCTAAGTCTATTAGGAATTATAGTCTTAGAGGATTAAATTGTTTACCCAATTGGAGTTGTTTTCCCAATTGGAGTTGTTTACCCAATTGGAGTTAGTTTCTCAATTGGAGTAGGATTTATAACTAGATTCCAATTAGGAT
>V300016263_L3_WHPEAkcfEAAARAA-541_1_paired_trimmed_paired_merged_contig_102027
ACAAACATTGTTTCTTCTAGTGAAGGTAACTTGCATTAGGCCTTGAAAACAAATAAACAAAACATTTTGACAACCGATCACATTCATTATGCGTGCTAGACAGAATTTGAAGTGTAATTAACATTATGGAATGAATAAAATAAGACTAATGAAAATTTGCAGCTATAAAGTCCTGATTCATTCTTTGTAAACTCCTAATTCATGCAAGTTAAACATTACATTATCCAAATCCATTGTGGATTTAATATTTGTAACACCATCTCTTATAGAATGTCTATTGCATGTGCCTCCGTTTTCTGGTTGTTGTAAACTTACCGTGCGAAAAAATCCATATGTTTTTCCATTTTTGTACTGAGGATACTGTAGGTTTCTATAGATGCTCCCGTCTGTTTTATCTGTCTATTAAGTGTTTCAATGTTCATGTGATCTCGTAGTAGTTTGCAACGTGGCACGTAGAGAACTAGTGTATTTTTCTTGTGCAGTTCTAGGAACATTTAGTGAATAAAATGTTTTGCGGATGTGATTGATGTGACTTTGGCTCCGGGTTCACCTTGCTTTGTTTCGTTTGCTGTTGTGTGCACGCGCTTTTGATTGCTATCTCTCCTGTGTTTTTTGTTTGTCATCACTATGTTTCTGTTCATTTACGAAGATTGCAAGTCACTGGTTTGTGAAAAAATCGAAATTTGTAGGTTCACGGGGTGTGGATTGGGTCAATAAGAAGTTATTTATAGAGTCTGATCTCAAATACTATATAAGCTGACACTCATTTTTTTTGTGCTCCATATCAGTCTTTACATTAAAGAATCTGATATCACAAGATGAAACTCCAAATCCCAGCTCTACACAAAAGTCTTCTCGCCATTTCTCCTTGT
>V300016263_L3_WHPEAkcfEAAARAA-541_1_paired_trimmed_paired_merged_contig_102028
GGGGAACATGGATACCGTCTGACTTAACTGAGATGTATGCAGGATCTTTATGGCCTGGCAGTAGACTTAATTGAGATGTATGCAGGATCCCTATGGCCTGGCAGCAGTAATGTAGCAATAGCGATGGATTGGTGGAAAGTGGGATGTTTGGCAGGTCATTACGAGAGGGCTGGGAGGTATACTAATAAGAAATTACATCAGGACTCTTTCCAGCTTGTTTTGCGGGTTGTCTTCTGCTGTGATGGTCCT
>V300016263_L3_WHPEAkcfEAAARAA-541_1_paired_trimmed_paired_merged_contig_102029
ATGATATGTTATAGTTTATAACTGTGTTCTCATGGGTATCTACGTGAATAAAACTTCCTAGCTAATGTGTGTGAATCCATGTGGGTACATGTACGTGTAATTGAAAGAGTTAACAGGATCTGGATAAAAATGGAATCAGCAAAACAAGCTGGAAAGAGTCCTGATGTAATCTCCCATTAGTGTCCCTCCCAGTTCTCTCGTAATGCCAAACATCCCACTTTCCAACAACGCATCGCTATTGCTACATTACTACTG
>V300016263_L3_WHPEAkcfEAAARAA-541_1_paired_trimmed_paired_merged_contig_102030
GACATCACTTGTTCTTACCCAGTGAGTATGTGCATTTTGTTTGAAATTGTTCTTTTAGCTATGGTTGAGGTTCTCTGAACTGAAGGGTAATAAATAGAAGTAAGCAGGAGACTCTTCTTATGGTACTGTGGACAATGCCTATTTGTTTGAATTTTCCCTGAGGTTTTCTCAGAATTCTTTCAACTTTATCTGCAGGTGAACGGAAAGTTTACCCCTGACC
>V300016263_L3_WHPEAkcfEAAARAA-541_1_paired_trimmed_paired_merged_contig_102031
AAAACTAAGGTGGGGAGTATGAAGAGGAGGCAAAAGAATGCAAAACGACTATGCTGTTGAAGTTTGCTCATTGTAGAAAAAATTACGTACTACGAAATGCTAAGAAAAAGTAGACTAGAAATTCAAGGTTGGAAACGCTACTTTATAACAAAAAAAGTGGTCGAAAGTTTAAAAGCACAAAACAAATGAGTGGAGAATGAAGAGAAATTAAGAGAGGTATGAGAGTGAGAAACGTTTAAAGTTGGTAGCTCTTTATATAGGAGATTTTAAGGGTGTTTGTTGTGTAGTATCAGGATTAAGAAACATACTAATAACAAATTCTAATATTATATTATTTAATTCATAGTTATTAATATTTTACATTATTTAAT
>V300016263_L3_WHPEAkcfEAAARAA-541_1_paired_trimmed_paired_merged_contig_102032
GCTTGATCCCTATTGAGGGTACGTAGGCAGTCTAACGAAGAAGTTAGATCCAACCATAAAATGTACGAGAAATTACTATGCGATTCGATTCTTGAGTTGTGCTTTGCCATATCCCGAAGGCGGGGTAAGTTAGATATACGGGCATTTGGTGATGTCATGTGTCGATCTTGGACGTATGTCGGGATTGGGGCATGACACAATGGACCAGCCGCTTTGACACCGCGGACACGCACACGTGGACGTAGCTCTGGGATGATAAAGTCAACGTCAGTATCTTGCAGACGTGCTTCTTGCTCACCTGCTCATCCTCCTGCAACATCACTTTGGCGATCGCAACCTCAAGGTCTAGTTTCTAGGTTTTTTCTTCCGCGAAGGGAAGATGATTGAGGTTGGGCTCTTACTTTGGCATCTGCACAATAGTGGACTCTAACTCTTTAGGAAAAGAAAAAAAAAATCTTTAGTTTAACTAAGTAAAAATAACTAGTTTAAATGTTTTTAAGAATAAATATAGAATAAAATTTTAAAAAGGAGCATTTTAGTAATCATATTGATTTTTATTCCGATTCAGTAAACAACTTCTATGAATTCAGTTTCATTCCTATTCCGATTCCTAAACATTTAAGCAAACAGTTTCAACAAGAATCCTCAATTATAATTCCTTCTCAATTCAATTCCTCATCAATCCAATTCCTCATATTTTAAGGAAGAAAGAGGGGATGAACAGAACACAATTGGAAATGGAAGGAGGTTTCTAGAATGAGAAAATAGACAGAAGTAATAATAAAATATTACTAAATATTTATTAAATAATGTAAAATATTAATAA
>V300016263_L3_WHPEAkcfEAAARAA-541_1_paired_trimmed_paired_merged_contig_102033
CCTGAGGAGCTATGGGATGCCCTTGTCAAGGCTGGTATGCCCCAACTTTACTTTCTTTTGTTTTGAAATTGTGAAAATTCCTTAACTTTTACATGCTAGTTTATACTTCCTTCTGTACATTGTAGAGCATTGGTATCATTCTTTGAGGCATTGTTTATAGTATTGCTCTGACTGTAGTATGGTTTTCACCAGGGAGCATTTTTACTTTTGTGTTCTGCATTGAGAATGCATAGTTATAACTGTAATATAATTTCTGAAACTGTTTAGAAGGGAACGAAAGCGGTAGGGTTTCCATTTCTATAGATTTAAGTGAGAGGATTTTTTATTTTTCACCTTATAAGTCCTGGCAGTTTTTAACTTGTAGGGATTGAAATGGATGATAAGGAAC
>V300016263_L3_WHPEAkcfEAAARAA-541_1_paired_trimmed_paired_merged_contig_102034
TGGCATCTGCAAGTATAGGCCAGGTGACAGTGACAGATACAGTACTGCTTGTTTCTTGTTGCATGTTAATTGTTACCTGTTACAGACACTCAAGCACGCACACCTACCCACTATATATGTACAACCTCTGGGGCATCCAAATTGCCGTGTATTAGAAAATTAACCACATACTCTAAAGACTTTTCATGATGGCCATCAATGTACTTGTAATGCCAACTTTGTGCCTACGAGCACGATCATAATCCAACATGAACTTCTGCATCTCTTGATAGATTTCTGTAATAAAATTTGTCATGTATTTTACATTGTTCAGACAGTTTGTCTTACAATCTATAGCATTTTTAGGTTCATCGAGCTGTCACAAAGGA
>V300016263_L3_WHPEAkcfEAAARAA-541_1_paired_trimmed_paired_merged_contig_102035
GGAGTTTGGCTTTCTCCGAGGATGTAACAGCAACAATATTGTGGTTTACGCTACTGGAGATTAGAGTTTTTTGTTGTTTGTTTTTGCAACCTTCGTGTTTAAGTTTGGATGGGCCTCCTTTTCTATCTTGAGTTGCGGCTCTTATTTTGCTTGGACCATTTACTTTATCTGGTTACTTTTGGACTTTGTACTAGTTTTTTATCTTGACCAAAAAATAAAATAAAACCTTTTGTGGAACTGTATCG
>V300016263_L3_WHPEAkcfEAAARAA-541_1_paired_trimmed_paired_merged_contig_102036
ATAAAAAGAAACCCAGAATTTGCATAATGTAATCAAAATACGATAACAATTCAGATATTTTTCTCTCTTCCTGTCTGTTCCTCACTAAAAACTAAGCAGCGGAAACAGTTTCCGCTAACCTTCTTTAAAATAAAACAAAAACAGAAACCCTAATTTTAGTTGGGAAGAAAAATAGAAAGTTGCATGCAAACTGGTTACATCCATACCCTTCTTTTTTCTAGCTATCTTAAGCTACCTTATCATATGGGAACATTTTGCAGGAAACTATATAGGAATTATTAGTTTTGGACCCTGGCTGCAAACTCACCCATAACCTCAGGGTACTGAAACATGTTATCCACTCCCATGGAGTGATCTGAGCCGCCGCCCAACGGCGCGTGATCGTTGTAAAACGGTACCGCCTGTGGATGTGACACTTGCTGTTGTTGATGATGATGACCCATTAATTCGTTGAAACTACATCCTTCCAGCTTCTGCGGCTGAGGCAGCGGCAGCAGCTCTTGGAAACTGTAACAAACATTTACCTGACGGTGATCGTCTTTTGAGTACCCTCCAACGGACCTTGTCGAAGACCCATCAAAGCTAGGTGTCTGAGCTGCACTGGAAGGATGGGCGTAGTCGTCAGTCCATTTGGGAACATCATTTGATAGTTTCTTGGAGGTGGGTTTTGAGAAGAAGCGGTCGATCACCTCTTCTAGAAACCCGGAATCGGACGCCTCCGTGGGGAAGAAGTC
>V300016263_L3_WHPEAkcfEAAARAA-541_1_paired_trimmed_paired_merged_contig_102037
AACAGTACCAAAGGACTCCATTAACGATGATGTGAAAACCTAAAAGCAAGATGAATATAAGGAAAAAGCTCAAATGCTATCTGGTTGATGCCTTCAAATGTTAGGTTTACAGAGAGGACCTCAGGTTTTTCAAGTCATAAATAAGTGTTAAGAGCAATGAATGTGTGCAGTTTATGCACACATCCTAAAAGTGCAATACACAACGAATTCAAAATGGTGGGAATGTGAAAGAAAGTTGGCATAAAAGCATACCTGCTCAGAGGTAAGCATGTTGT
>V300016263_L3_WHPEAkcfEAAARAA-541_1_paired_trimmed_paired_merged_contig_102038
ACAAAAACACACTTACTGAATTGCTTATAAGGAAAAATGTTTCTTACTTAAATATTCTTGAGTCGAATGGACTCTTAATCATTGGCTTCACAAAATAACTACGTCAAGTGTGGTTAAGAATATTTACTCACCCTAACTTGTCTTCGGTTCCCTCAATCAAGATATGAAAAGCCCGATCATGTAAATATCCAACTCTTTAATCAGACCCCCAACGTCTCAGGAACTAGTCGGTTGGTCGATCTATAAGTTTGTGTTTCATATTGGGCTCGGCCTTCAATCATGTGTGTGCGACTCATCCTGTTTGACTAGAAGTACTCTCATTAGTGTGTTCCTGTCAGTATTCTGTCAGT
>V300016263_L3_WHPEAkcfEAAARAA-541_1_paired_trimmed_paired_merged_contig_102039
GTCTTGGAGAGGGCGTGCCAGAGCTGATGATAAAACAATTTTAAATCATGACGGTCAGCCTACGGTAGAGACAGATTGTAGCATATTCGCCATGTAAAATTACCCAACTGTTAAAACTGAAAACCCATGTACTAACATGCTTTATGCGGTCAAAGTCAGGGTAATGGTGCTCAACTGAAATTCAGCTCATTTTTTCATCTACGCGATAACAAAAAGACATGTTTATGAAATGAAATGAAATAGTACCTTGAATTGTCTACAAAAATTGACA
>V300016263_L3_WHPEAkcfEAAARAA-541_1_paired_trimmed_paired_merged_contig_102040
GTTCAGCTGACATAACCTGGGTGTTAATAGCTTATTTTAGAGAATATCCAAAGTTGCCATTGTTGATAGCTAAAGTCCCTAATGTCTTACGTTCCTCACTTGTCATAATTGAATGAAATATTAGATAAATAATTAAATAGAAACTTCATTCCTATGAAACTAGTTTTTTTTTTTTCACTTGACTTATATCCTTTTCTCTTTAGTGATTTGTGATTTGACTCATCAAATTAAAAACTACTCACTACTCCTAAACCTTCTTTTGACTAACTGTGTCAATTTTTTGTGTATTGCCTACCATGCTTTTTTCTTTTGCAGGAT
>V300016263_L3_WHPEAkcfEAAARAA-541_1_paired_trimmed_paired_merged_contig_102041
TGTGATCTTTTAAGCCAGTAGTTTGGTTTTTCTACATGTCAACCTAGTTAGTGATGTGATAGTTTGACATGTTGAAAATGTTTCTCTGTACAAGGACGATGTAGTTATATGCATAATACAAAATGTAGTAATACATGTTGTCTGAACTCTTACAGATAACAGGTATCAAGTAGTGATCCGGTTTTGGTAAATACTTATTGGCATT
>V300016263_L3_WHPEAkcfEAAARAA-541_1_paired_trimmed_paired_merged_contig_102042
CAGGACACAGAACTGTTCTATGAGGTAATGTACCTATAAATTCACTACATTTAACTGGTTATCAATCACAAGTAACTTTGACATACCTATCAATTATTAATGGAAAAATCTCATATCTGTCTCATTTTGTGGATTGGTCAATCAGCTTAGAACTGGGATTATAGGTTAGTGGTATCAGCAGACTTAGAAGTTAGATGATTAGGTCAATTCATGATCTCCTTGGTCAAATTTATGGATATCATGGGAATTCAAAGAGAATGGTGATAATGGAACCAACACATGGAATCAATCTGTAGATCTCTGCCAA
>V300016263_L3_WHPEAkcfEAAARAA-541_1_paired_trimmed_paired_merged_contig_102043
TCGGCCTCAAGTTGATAGTGAATGGTATTTGACATTGACTTATGTGATGGTTGTAAGACTTTTGGTTGTTGGAGATTACAAAAGTAAAATAATGTATTTGGAAGGTGTTCTCCAGTTGTTTGGTATGCATGAACATAAAAACACGTAACGGCAAAAGCTATATTACTGATCTCCATACTGTCACTTCTATACTTGTATGTAATGGTATACCTTAATAAAGAGGTTTGTGATCCCTAAGCAGAAAAGGGGGGAAGGAGAATAAGAAGTAGTATCTCTGTGTTTGTCCTAAAAGTTCTACGTACCAAATAAAAATCATAATTTATGTTTATAGGCTAAAATCAGTCGTCTGACCAGTTTCTATATATTGCATTGTTTCTATAGGGCATCTTTGGCCTTAATGGTCTA
>V300016263_L3_WHPEAkcfEAAARAA-541_1_paired_trimmed_paired_merged_contig_102044
GCTGCAAGACCATGCAGCCCAATGGGGCAAGGAGGGCCGAGGAGAGACAGCCTAGCAAAAGCTTGGCAGTCTAAGATAGAAGCCCAAATGATTGGGCTTGGACCATCAACATGCAGCTGACCCAAAATTTTGGGTTGCTGCCCTTGACACCATACATTGTTGTTTTCGCTCTGTGCAGTAGGCGCAGTTAAGGGTGGGCACGGGCTTGATCGAACCCAAATCTGAAGGGACCAAACCAAACCCATTTTAAAATGCAACGATGGCGAGCCAAGTCAGGTAGTAGAATTTCTGAATTTAGAATTGGAACCGTTTCAAAAAAGCCAGTCAGGCAGAGTCCACAGGTCCAACCTAAATCCTCTTGACAAGCCATCTTCGTCGATCTGGAGCTCACCGTCATTGAC
>V300016263_L3_WHPEAkcfEAAARAA-541_1_paired_trimmed_paired_merged_contig_102045
CCCGGAGGGCGGACCTCCATCGTTCCCTGAGGATACTGATAAGGTATTTTCTTCAACTTGCTTTGTGAACATATTTTCATAAGCTGCTTGTGGTAATGAAGTCTTTATGTATGATTTACCAATATGTGTTGAGGAGTCTTTATATGTCGTCAAGCTTCAAATCTAAGATCTCAACAACATCTAAATATAAGATATTACAATACTTAGCTTTCCTACAATTACGAAAAGTAATCTTAAAGGACTTCCAACTTGGATTTATCTTGCGCAACCATAAATTGGTGTAAATTAGGCAACCAGTAATCTTGTTTAACTGCTGCAAATACAAATCTTCAATCTCTGCAGTTCTTGATACCCTGAAGTTACCTTTCTTTTCCTCCCTTCTTCATCATGTTGTTCGTCATTACCAACAATGGTATTTCATTGCATAGCAGTTTTTAATTAATCCTCGGTCAGATGAGCTGAACATATGTATACTTATCTGCCTTGAATGTCGAAGCTTTTGCCTCTGTCAAATATATTTGAGGTTAAATTTGATATGTCCGAAATTCAGGGCTAAGTAGAGTCTAATTTTCATATTCTTTTTGTAATATGCATTTTCTCTGTCCTTGAATTTAACTCAATGTGTTCAGATGAAAAGTAAAACCCTTTATCTTACAAGATCTGTAATATTATTCTACAGGTTCTGTCTGCGCTCAATCTGTA
>V300016263_L3_WHPEAkcfEAAARAA-541_1_paired_trimmed_paired_merged_contig_102046
AAACAATATGTTGATTGAGAAAGATGCAACACACAATAACAAGAAAGTTTCTCTTGGGTCTAAATTTATACAAAACTTTAGATAAATCTCCATGTTTTGGCCGGATTTGCGTAATTTATAGGTCTCGGTTGTTATAGAGGATTAGATTGGGATGGATAACCTTTGAAGTCAAGGCAACTTGAAGGTGGAGGAGAATGATTATTCATTTTTAGGGGATTAAAAGGGGATTAGATATGAAGGAAATTCTTTCTCTCCTAAACCTACAATTTTGGGGCCAATTGGAATTAAGTATTTTTTGTTAAGAAATCCATCTCCAACCTCTAAGTTGGTTATATTTTCTTCGTTTCTTCCTTTAACATACCTTCAAAATAGTTCCTTTCTATTCCAATCAGATCCTCTATACCAAACGAGGCCATAGAATTGTGTTTTGTGCATATGCTATGTTATGGGTATCCCAAATTTGAGAGAGAATTTTTCCTATAAGCGCTTAAAAGATCTTCAGCCTCTACACTCATTGGCAATTGGTTTTGGGTTGTACAGTTATGCTCTAAATCTTGTATATTTCATCTGTTTTCGTCTAGGCCATTTAGGTCGCATTAGTGCTTAAGATTGGATAACTCATTAGATTCAGCATATGTTAAAAGGAAGAAATAGATGTGAACTTGTGATGACTAATCCGTAAATTTAGACAAATTTTTGAAAATTAACATTTATTTATGTCTTAAACGTACTTTGAATCTAGTGAATTGTCAAGTTCAATCAAGTTACAAAAACCAAATGATGCCTAAACATGGTCTTCACCATGCCATGATGTTTAAATTATCTTGTGGTTACCAATGTGCATAAAACAACTTATCGTAGTCTTTGACATGCAAAAGATTGTGAAATTCTTATCAACTATCAAATCTATGTTCCCAGCAAAAGTAAGGGAAAAAAATTCCTTTCGGTCACTGTTTATACCTAAAGTCGATTTTGGTCACTGTGTTTTTAAGTGACCAAAATAAATTTTAGGTATAAAC
>V300016263_L3_WHPEAkcfEAAARAA-541_1_paired_trimmed_paired_merged_contig_102047
GCTCAGAAGGCTTCAAGTAAAGTACTTCAAAACCATGTTTACATTTTTTTTTTCGTTTCAGCTACATTACTTGAAGATATGTCAAGCTAGTTTCAAAGCTTAATAAAAAGTGTCAATGAAAACATGAAAAGTTTACAACAGTTGAAAAGACGATAATGCATTCTCTAGCTAATAAATGACTACAGCAACTTTAGGCCTATTCGTGTCCCAATTCTAGGTAGCAAACTCACTTTCGAAATTGAGATGAAGAGTAATAGCGTTGTTGCAGGTTTTA
>V300016263_L3_WHPEAkcfEAAARAA-541_1_paired_trimmed_paired_merged_contig_102048
CCTTCTTGCTGGGTTGAAGATCGAATCTTCATCGTTGATATTCCTGCTTCGCCGGATTTCAAATTTCGAAATCGGAATCCCATTAGAGTATTTTCCAACTCGCCGTCGCATCGCAGACCAAAGAAACAAATCCAAAACCCAGCTCTCAAAAACCATCAAGTGCTCAATTCAAGATGCACAATTTCACACAACAGATCTTCATAGCAAGCTC
>V300016263_L3_WHPEAkcfEAAARAA-541_1_paired_trimmed_paired_merged_contig_102049
GAAGGGGAGGAAGACGCTCTTGTAAGAAATGCTACTGCAAATGAGGCAGAGGGGGAAGGACGAAAAATCGGAGATATTATGTAAGTTGCTTGTCTATTATATTTTATAGATATTTAACCTTAAAGATTAAGTTGCAAGATTCTGATTGACATTAGAAGCAAAATATACACAAATGGATGGACAATTTCGTAATAAATCCGTTTTCTGTGCTTCCCAACTTAAAATGATATCATCCAGCTGTGGTAGTTTTGGATGTATTACCAATGCCATACTGACTACCTTAATGCACTCTTTTATCATGAGCCATTTGTTTCCCAATCTGTTGGCGAAATTTGAGTTCAATCACTTTTTTTTTTTTCTTGTAGACTGGCTACTCGGGTTTCGAAGAAA
>V300016263_L3_WHPEAkcfEAAARAA-541_1_paired_trimmed_paired_merged_contig_102050
AATGATGCCCAGAAGTGTACCTGATGCAGAATAAACCAGGCTTGGAAAATAAGAAACCCGATCAGTTTCTTATGTTTTAAGATGTAAAATAATTCACAAGTTTATAACTATTGTTGTATGAAAAATAAGCATGTTCAAAATATAATTAATGGGATTAAAAACTAATGAATGATACTAATATGGCAGACTCAGATATCAAAGCTTGTGATTTTAATGAAAAATTAAGCTGGTTCACTGTCTGTTTAGGGAGCAGTCCAACTCATAGAGTTTGCTAACAAACAGCGACTAACATTTTTCTAAATTATAATGCTCTTGTATTGTATAAAACTACAATTGAAGGGAGCATGACTGAGACCTGAATTGGTTCCTCTGCTTAGCCCAAATTTTTTTCAAGATTTACGGACAAAACCACAAATTCTAGCAAACCAAATAACAAACAGAGACAGAATCAGGAAGCAGCAGAGGCAGGAAACCATACCCAAAA
>V300016263_L3_WHPEAkcfEAAARAA-541_1_paired_trimmed_paired_merged_contig_102051
AGAAGCCACGATCTGCAATTTTTTCTACAGGATAATCATTCGAGACAAATACGTAAGTAGAAAACCCAAGATTTAAGAAAAGGAATTTATGGTAACGAATAGATGAGGAAAACTGAGACTCCAAGGTTCGGATCCTTTCAGAGGATAGATAGTGTAAAGAGATATTGAAATAATTATCTTGCTTCTTTTCTTTTCAGAGTTAATTTAATTATGTCCCTCTATTTCTGCAAGATTAAAGAAATTACCATAACAATGACCTCGGCAACGAGT
>V300016263_L3_WHPEAkcfEAAARAA-541_1_paired_trimmed_paired_merged_contig_102052
GATCAAGACCAGAGGCAGCCTTGGCAAAAAGACCTGGCCAGTAAGGTTCAACAGTAACATTAGCAGCCTTCAGGATGGTACTAATCTTTTCAACCGTAATTGGGACTTCATCATCCATAAGGATGAGAGCTGCATATACACAAGCTAACTCGTCGTTGGATGGCATTTTTTTGTGTTATGTTTGACGGATGGGCCTGTAACTCGGCGATATAATACTACCACCTTTAACCACTAGGGAAGAAACAGGACACCCTTACTGAA
>V300016263_L3_WHPEAkcfEAAARAA-541_1_paired_trimmed_paired_merged_contig_102053
AATCAAGGTTTCTTGTAAGAAGAACGAGTTAATAATGGAAACTTCCTTAATGGTTCACTCATAATAGAAAATTTCCTGTAAGATGAACTAATAAGTCTTAGAACTTCCGCATGACACATAAGATGTTCGTTGATGATGAAAAATATCTATTACAAAAGAAGTAATTAATATTCCCAAGAATACGACCAAGTGAAAGATATTGCTTATGGATGCAGTAAAATGATTGTTCAGCAAAAGGAACCC
>V300016263_L3_WHPEAkcfEAAARAA-541_1_paired_trimmed_paired_merged_contig_102054
CAGACTAATACAACACATTCATAATATATGAAGAAAAAAGTTGCAATTTTGTCACTTCTTTGGCTGCCTTATTCCAATATAACAATCAAGTGATTAGTACAGATATCTAATGATCAAACTTTCAACTTTAAATCCCACATCGACAGATTCAACTTAAAGCTGCAGACTTTTAAGTTTGGTTTTGAAGTTCCGAGGTATTGTAAGTTTTGATCAGAACAAAGTTTCTTCATGCGACTCAGAATCCAGAATCTGAAC
>V300016263_L3_WHPEAkcfEAAARAA-541_1_paired_trimmed_paired_merged_contig_102055
CGCCAACTTAGTGATGCCATGCGGGTAATTTCGATTTGATTTTGCCCATTGGCTATTACTTGCTTGGTTTTTACTGTTTCGCGAGTATCATTTGGAGATCGTGTTGCTATAGCTAATAACCATTATAAACTTGTGAGTATTCTGTGACCCGATTGTAGCAGTGTTTTAAAGTGTGAGTTGCGTTTCAAATGTTTTTGGTTATTGTAATTTTCTTTTGTTATGTTCCGCTCGGAATTAGTAAGTTGTGAGATGTTTCATGAACTGACATCGAGATGGTTTGCACTCCTTCGTATTTACATTAAGTTTCATTATATAGGAGAAGTACAAGAACAAACC
>V300016263_L3_WHPEAkcfEAAARAA-541_1_paired_trimmed_paired_merged_contig_102056
AAATTAAACAAAAACCAGTGGATTTCCTTGGAAAACAAGCAGCAACTTCTGCAACCCCTGTTTTTTCCCCAATATTTTTGGCTTTGCTTCCATCCATTCGTGTATCCAAATCAAACTACTCAACCTTAATATCCCATCTACATAATACATCCTCCTTGCCAAATATTTCAACTCAACCTTTCTCAATTCCCATACTTTGTTCAATACAAATCAAAAGAGAGTCCCAAGGAAAAAAAGAAAATTTAGATGATGAGTGCAGCAAGTAGCGCTTGGATCGTGGGGGCAACGGTTGGAGTTGTGGAAGTACTGAAAGACCAAGGGGTGTGCAGGTGGAACGACCCCATAAGACTGATGCACCAGCATGCCAAGAACCATCTCACCAAGTCGTTTTCTCAGGCCAAGGAGCTGTATTCTTCTCCTTCTTCTGCTGCTAGGGTTTCAAACACAATCATGCGAGAAGAGAAAGCAAAGCCGGCAGAGGAGTCTATGAGGAAAGTTATGTATCTAAATTCTTGGGTTCCCAACTGAGGC
>V300016263_L3_WHPEAkcfEAAARAA-541_1_paired_trimmed_paired_merged_contig_102057
TTCTTTCTGATACAACAATATTCTACTGGAGTGGGGGACCGTAGTGTTGGTGGCTGTTGGAACTTCTAGTTGTCAATATGAAGTGAGCACAAAACTTTACAAAATGCTTTAACCAACTCTAGAATCTAACCGGATAAACACTTGAGTTTCGACGATATTCTACTCTGAAGGGAGAAATACCACTAGACTGTCGTGTTAGTACCTATTAGTTTGAAACATTTAGTTGTAAACATGAAGTGAGCACAAAAAAGATGTAAAATCTAAATCTTTCTTTACTGCAATCAAACATATCCCAAAACTTGACGAATCTCGTTGGCTAAAAACAATTTTCGCAATCGTCTAAAGGCAATTTCTAACCAAGAAAAGATACTTGTGTAGAAATGGGGATGTAATACCTCCTTGTTTTCTTCTTCTCCTTGTACCGCGAGAGAGCGGTCTCTCTGTTTTGACAATGTGGAACAACTTTTGGAAAAGCTGAAGAGGC
>V300016263_L3_WHPEAkcfEAAARAA-541_1_paired_trimmed_paired_merged_contig_102058
CAAGTGGTGGCCTCACTATTGGGGTTCTTATTAGTTAATTAAAACAACTACTTATTGTTAATCATGAAGTTAATCAAGCAGTTTTTGAGGTTCCATTCATCATAATTGTCATCATGATGTAACAATAATGATGTTCGTGGTGTTGTTTGAAACTGGAATTGTACTTCATGATCCTGCTGTGTTATTAGTTAAGAATGAATTAGTTGTGTGGATAGTTTGGAAATATGCTCGTGAGTAGAGGTGACAAATCAATCATTTGGTTGTTAACGGATACTTGTTAAAAGTCTCGTTTAATTTAATATCACCATAACATAGAGTTGAGATTGGTAGTGGTGATG
>V300016263_L3_WHPEAkcfEAAARAA-541_1_paired_trimmed_paired_merged_contig_102059
ATCCACCCCCCTTAGGGGCCTGACATCCTCGTTGGCACACCACGGTCAGGGTTAGGCTCTGATACCAATCTGACACGCCCCGACCCCGAGGTGGACATCGAGATGGTCACGTGCTGGCCGACACTCGAAGGGTGACGAAAGTCGTTTAATTTAAACGAAAAACTGAGATATAAGCTAAAATACGCCATAGGGCTAATTATACAAATAAACGTGCAAATTCTAAGTATTGAAATTAGGTAATTACACAACACGTCCAGAGCATAAGTCTTTCACGGAGTACAAGCAGAAAACTAAGATAGAAAAGTGCTATTACAATAGATGGCAAAACGGAACGAATAACACAATATCACTGGTAGGGGAATGACTCGTAACTCGGATCGTATTCCTCATTCATAGGTCCGATTCCAATCAATGAGAGATTGA
>V300016263_L3_WHPEAkcfEAAARAA-541_1_paired_trimmed_paired_merged_contig_102060
ATCGAAAAACATATCACGCATTCGTTATACATTTCTCTATTAATTACTCAGCTAACTGAATTTAAAATTAGCTTCCAAACCAAAAAAGTTCTAAACTTTTAATTTTGCAATCACATTCAGTTCTTCATCTCTTACTCTAAATCCCAATTACAGAAATATCTAAACTTTACTTCAATTTAATATTGTTTTCTCCAAAAACAGCACAATCCCACAAAAATAAAGTAAAAAAAAAAAAAAA
>V300016263_L3_WHPEAkcfEAAARAA-541_1_paired_trimmed_paired_merged_contig_102061
GTGGGAGTTGTTAAGGAAGAGTGTTCCGGGGAGAGGATTTGGGAATTTGCTGGTGGGAGGATTATATGGGACGTGAAGAAGTGAAATGCCCCTGGATTTGGAGATATTTACGAGATTGTGCTCGTTGTTTTGAGTTGTTGGCGAGGCCATGTGATGGGTAGAGAGGAATGTTGAGATGATACCATGGGTTTGGTGGACCGATGTTGTTTCTTGATGGATGCGCCATGCCCCCATTCAATTTGAGATTAGATAAATGCTTGATTGGCTCCTGACAACAAACAAACAGTGGA
>V300016263_L3_WHPEAkcfEAAARAA-541_1_paired_trimmed_paired_merged_contig_102062
GTGCTAGGCACGTGAGTTTTACTCGTGTTGGTTTTGTGAGTGGATTTGCAATGGTCATTTGTACTCTCACTGACCATTGTCTCATTCTCTGAATCGAATCCAAGAGGCATAAATCTGTGATTTTGAGTCAACCAACGAACTGGCTGGATCTGGTGTTGAGCTACAAAGTTCGGTGTTCACCAGAGAAAACTACGACTTCTAGTGTATACAAATGAAGACGATTTTCAAGTCTCACAACTTGTGGTAGTTTGTAGATGAAGGATTTGAGATTCTAGATGAATTTGAGGATGAACTCACCGAGAAGGAGAAGATTGGGGTTCAGGATTCCATAGCCCGAGACGCAAAGGTGTTGGGGTTGATTCAAGGTGCAGTTTCAGATGAGATCTTACCTAAGATTGCGAACCAAGAGACTGCAAAGGAGGCGTGGGGATATTCTGAAGCAAGAGTAGAGAGGCGATTCACAAGTTAGAGCTATGAAATTGCTAGGTATTCGTCGAGACTTTGAGTATGCTCGAGATGATGAATCATTATCTGTTTATTTGACTAGACTGTTTGGATTTATTAACCAAATGAAGATGTATAGTGAAGAGTGAGCAATAAACGAATTGTGGAAAAATTGTTGATTAGTCTCACTAGGATCTATGATAATTTTGTGCCTGTGATTGAGAGAACTAAGAAACTTGATAAAAATGATTCTAATGAGGTTGTAGCAACTCGAGGTCTTCGAACGAAGACTAATTTTTTATTTTTTATTATTTTTTTAAAGGGAGACAATTGATTCCACTGAGTTTATCACCATTTTCAGAGGCCGAGAAGACTCTGTAGCATTTCAGCAAAAAGCACAAAAAATATACTTTCCAGTCTAAGAATACAGTCAAGAGACAGCTCACAAGCTTGCAATTTTAAGGGGAAGAAAT
>V300016263_L3_WHPEAkcfEAAARAA-541_1_paired_trimmed_paired_merged_contig_102063
GTGTGTTAATTCTCTTTATTAATCACGAGCACCAAACAGCAGCCTTGTTGCCCTGCCTGACACACAACCAAACCAAAATGTGAATGAATGTGCATAGCATCAGGCTAAAAAATTCAAGCTAAATACCTGTATATATTTGAAGTTTAGGTTCTTTAAATCATAACAGTGCCTTTTGATTTCAGCCATACTCGATATTGATATAAAAGGAATTTCTGC
>V300016263_L3_WHPEAkcfEAAARAA-541_1_paired_trimmed_paired_merged_contig_102064
GTTCAAGCGGTATGTATATGTTGGTGAAACCTATAAGTTCAATGTTCATTTGGCCAATGTCATTTTCTTGTGTTTCTTGCAATTCCTAGAAAACTAACATACCAAGCATCAACATACAGTCGGTGTCTCTCCCCCCCCCCCCCCCCCCCAATCTCCTCTCCCCTCTCTTCAGTTTTTATTATCATGAAGCTATTCCTAGACACTCGTTACATTTGTACTAATTACGCCATTTCCCCATGCTCTCGTATGGTGACCAAGCAGAGCAGTGGA
>V300016263_L3_WHPEAkcfEAAARAA-541_1_paired_trimmed_paired_merged_contig_102065
CCGAGAGAAAAACTGAAACTAAAATCTAACAATACAAGATGAAGAAATTGATAATGATCACAATTGCATGGAAAAAAACTCAACCCTTAGCCAGTAAAAGTTCGATAGTCTAGAATCCCACGACTTAATTCTATCAAAAACAAGTTTGACAGAAAAACTCATGTCAAAGAAAGGCCGATGATTTATAATCCCACAACTTAAATCCATTGAACAAACATGTTTGTTATCAGAACAAGTTCGATC
>V300016263_L3_WHPEAkcfEAAARAA-541_1_paired_trimmed_paired_merged_contig_102066
ATTGGTAATGAATTGATATTGCTCTACGTTTCTTCAGGGACAATCCTTCTTATATAAAATATTCTTTTACCCAACCAACCTTACCATAATGTCAAGCATATCTGTTCTTTTTTTTTTTTTTTTTTTTTTTCGTAGTTGTAATAATGAAAATATTGCAGCATTGTCATACTTAAGATTTAATGACGAGTCGTCATTTCTTGAACCCTATAATATCTTGAGGTCACAGAACTTAAGCCTACAATAATATGAAAAGCAGCTAATGCAGGAAATAAAATCTGGTATCAGAGATGACACACCAAGGAAATCTTAAGATCCACACCT
>V300016263_L3_WHPEAkcfEAAARAA-541_1_paired_trimmed_paired_merged_contig_102067
GCCACTTCCTTAGTTGCAGTAATTTCATCACGCAACATAAGTACTTCCTCTTTCGCCATATCAGCCTTCTCTAAAGACACCTGTTGCTCTTTCTTGACAATCTCTTGGTATTCGGATGTCCGATTATCCAGCTCTGCTTGGAGATATTCCCTTGCCTGCAACTCAGCTGAAAGTGAATCAGTTAAGTGGTCGATATTTTTACGTGCCACTTCCTTAGTTGCAGTAAT
>V300016263_L3_WHPEAkcfEAAARAA-541_1_paired_trimmed_paired_merged_contig_102068
GAGAAGAACACTACAAACACTGTTTTCTCAACCTGCACAACTTTGAGGAATTACTAAAGAAGTTCATAGACATTATCATTGTACAAATAATAAAAACTAAGAGAAAGCAAACAAAAGATACGTATAAATAAAAATAGATCCTTTTATAGAGGCAAAAAAAAAAATAAAAAATAAAAAAACCATTTCAGTAGATAAAGGATCCAT
>V300016263_L3_WHPEAkcfEAAARAA-541_1_paired_trimmed_paired_merged_contig_102069
AAAAAAAAAAACTCTCTTACTGAGAATATCTGCCCATCATATATTTTCTTGTTTCTTAAACAATACAGTTCATGCAAAACAATTGGTAGATCTGACATAAAAATCATTAACACTGAGTTTGTCAACAAGAACCCCAATCTACAATAAGAAATCAATCAGGCGCAACAACATGAAAACAAACAGAAAAAACATAAGCTTACAGGGAAACACCATATTAAATACCTGTTCAG
>V300016263_L3_WHPEAkcfEAAARAA-541_1_paired_trimmed_paired_merged_contig_102070
ATAATTTGGATTAATGCAAGTGTCTTGTAGCTCAGTTGATTAAGAATATTATTCCTTGCACTTGAGAGGTCGCTTGTTCGATTTTCCCTCCCATATACAAGACCAATGGGGATCTGTTTATCAATCAAGCCAAGTATGTTAAAGATTTGATTCACAAAGCTGGCATGGATGATTGCAAACCATGTTCCACACCTTGCAAGCCTCATAATCAAGTTCTCTCCATTGACGGTACCTTATTACATGATCCTACTCTATATCGCAGTTTGGTTGGAGCTCTTCAATACCTTACCTTTACACGCCCCAATATTGCCTTTGCTGTGAATTCTATTTGTCAATATATGAATGCTCAAACTGATGTTCATTTTGCCATGGTCAAAAGAATACTTCGATATTTTTAAGGTACTGTCCAGTGTGGTTTGACATATATTTCTG
>V300016263_L3_WHPEAkcfEAAARAA-541_1_paired_trimmed_paired_merged_contig_102071
CCAACCCAAACTCAAGCTCCCTCCAAAAGCTTACTACGACAAAAATAATACAGTGTTTACCCCAGACACGGCGACATACAAGCCCTAAAGTTATGGAAATTGTAAAAACATGTAAAGCGCAGCGCACTATAAACTGCTTATGTCTCTTGATGTACTAATTAGCCTAATCAAACAATAAACCTAATTCGGAAAATAAAATGAAAACGATTAGAAGAAAAAAAATCTTCATAAAGTAAGACAAACCCAAGAACCTCCATTTCCTTTGAAATTGGAAACCCTAGAAACCTAACCCTAATTAAAAAGCCGCATACACAAATGTTATTGTACAAAGAAAGAGAAATTTCATAAAGATTCATTGGTTTTCTCTGCAAACCCAAAACCCTAGAATAAACGGAAACAAATGGAAATCAAATCACACAAACGGAGGGTTCTGATCTACAGAATAAGAAAGCAGAAACAGATATCGAGGAAGAGAAGAGACGGCGGCGTGTACCTCCTGAGCTTCGGCGAGCCATGGCAGCGAGAAAAACCTAGGGATTTAAGTCTGCGAATA
>V300016263_L3_WHPEAkcfEAAARAA-541_1_paired_trimmed_paired_merged_contig_102072
TAGGGGTATATATCCTTTAACATTTCATTAAAAGTAGGGTGCATTGGCCCTTTTGACAATGTAATCTTGCGTTTTGTTCTCTATATTAGAGACTGTTGTATTTTAAATTTCAATAGAAAAAAGACAGTTGTATTTTGTCTGGTTTCTATTGGTTGAAATAGTCTCTCATACCCGTCATGAGTCTGGAATTGGAAGGCAGATTGCAGAGCAGTGTGGCA
>V300016263_L3_WHPEAkcfEAAARAA-541_1_paired_trimmed_paired_merged_contig_102073
TAGGGGTATATATCCTTTAACATTTCATTAAAAGTAGGGTGCATTGGCCCTTTTGACAATGTAATCTTGCGTTTTGTTCTCTATATCAGAGACTGTTGTATTTTAAATTTCAATAGAAAAAAGACAGTTGTATTTTGTCTGGTTTCTATTGGTTGAAATAGTCTCTCATACCCGTCATGAGTCTGGAATTGGGAGGCAGATTGCAGAGCAGTGTGGCA
>V300016263_L3_WHPEAkcfEAAARAA-541_1_paired_trimmed_paired_merged_contig_102074
TACCATTAACAAGAAACTAGATTCACACAACAATGGTTGTTACAACAACAATGTTCAGTTCTCACATCATAATTTCTTAGCAACAACTATATGTTGTTACGCTCCTGTGAGCTCGTAACATCAACGCGTGCAACACAACATACCGATGTGAACTGCGGTACCAAATGAACAAAGATTTTACAGTCCAGAAAACCAGAGTAGACAGATGCCATCAGTAGGAGCGCTACAGACTTGATGGATGCCCTAAATCGGGTAAGATCAATATGAAATACAAGCAGAATTTTGTCCTGCTACACATGCTTCAACAACTGCGGGGGAAAACATGTCTACCAGATGATGCTGAAGTCTATATCTCTCGAATTGTTAGCATTGTTATCTTCACTCCTCTGAGCTCAATCAGAGTGGAAGCGAGTCCAACGGTTTTATCGCTGCAACACCACTGAGATCAGGGCTAGAGTACTTCTCGTATGTGACCTTCAAACGTCCCACTCTGGCAGCTTTGTGAAATCTTAAGATCAACTCTGCACAGTCTCTGCAACAATCAAAATATCGATCGTCAATGTTCATTCCGAAGCAATTACTAGGATAGGAACAAAAGTTATTGACTTAGGTTTTAAAGAAGTACCTGATTTGGGATACTTCATAGCGAGCGTGTTTGCAGAGCAGTGGAGTCCAAGCCGGAGTAATCTGCA
>V300016263_L3_WHPEAkcfEAAARAA-541_1_paired_trimmed_paired_merged_contig_102075
CAGTGAATTTGCCAGTTTCCATAAGCTAAAGGCAGAACTTTCGCTATTGTTCCGTTATCTGAACTTATGCATGTATGATCTTATAATGTCCAGTTAAACATGGTGCTTATGAGTATTGTCATCATTCTCGAATTCTGTTGTGTTCTTCCCCTGATTTTCAATGTGTCTACCTACTTGATTAGCCCTCATCTAAAATGGGATTTCTTATGATAGATAATTTCACTCCTTGATTTAGGGGCGGACGATATG
>V300016263_L3_WHPEAkcfEAAARAA-541_1_paired_trimmed_paired_merged_contig_102076
CAGAAGTACCATTCTAACCATATCAAATTTTTCCAAATTAGTCGTTTCCTCATCTTAGCATATACACGAGCCGTCAATTTACCAGTAAATTTACGGTTTCATCCCTATAGTTTTTCCCTGGCCGTGTATTTTATGGTTTGACCTGGTTGCTCAGTAACTCATACATGTTATGTCTACAAATTTGACGAAATATCTAATTTCAAAATTAAAAGGATAACCTTGTTGCGTCCTAAATCAAAGGGATCAACATTAAAATATGGGCAAAACAACACGTATTAAAAGTGTGAGAATAAGGAAACTTGATTGCTAACCTGAGTAAACTGAAAAAAGAGTTGA
>V300016263_L3_WHPEAkcfEAAARAA-541_1_paired_trimmed_paired_merged_contig_102077
ATAGCTCAGCCATCCCCTGAAAAGTACTGCCTGTGTGAGTCTAGACAAAAATCCTACTGGTGTGGTGTGGAAAGAAACTCTAGAGTATCAAGATCCAAGACCATAATAATTCCCATTGAACTCGATTTCTTCTGTAGCTACACCCACTTTCTCATTCAAAGAGTTTTCAAGAAATTTAAAATCTACGCATTTTCATTTCGAGGGATTGTTACTGTCACCAAAAACCATGTTACATTAAGCGAACATCAAAGTTTGACTATGTTTTCATGTGGGATAAATCATAATCATACTTCTTAATTATTCATCTCTTTTTCCCACTCCCCCTCATGCGTAAATCCAAATTAAAGATTAACGAGTAAAGAAAGAAATGAAATTTCAACTGGCAGTTTACCTGCAAATGATGTAAG
>V300016263_L3_WHPEAkcfEAAARAA-541_1_paired_trimmed_paired_merged_contig_102078
GACCGTGACCAAGTTCAACTGGTGGTCCCACGAGCTCCACCGCTTGAAAAGATCCAACAAAAACCAAGAGGTACTAACTCTTGTCAACAAAGAAAGTTCAGATATCCCCAGAAACGACATCGAATTCACTGCTGTCGAACAACGACTTGACGAGGTTGCTGCTGCTGATGGTGATGGTGCGGCTGAGAGCGAGGAGACCCTGAAATCGTCTGACGACGACTTATCGTCGTTGGTTTGTCCAGTTTGTAAAGATTTTGAGGCGGCTACCGTGAACGGTGTGAACGCCCATATCGATGGTTGTCTTGCGTCGAGGGAGGAGCGGAGGAGGCAGATGAGGAAGGCAAAATCGAAAGCTCCCAAGAAGAGATCTATTGCGGAAATATTCGCGGTGGCGCCGCAGATTCAAACGCATGAAAAAGAAGATCTTTGTGAAGGAGATGATGTTGATGGAGATGATAATTGTAAGGTGTTGGGTGAGAGTGGCAGTGTTTTAAAGGCAACAAAGAAAGTAAAGAAAAGGAAAAAGGAAAAAAGGGTTATGTTATTGGAGGAGGAGAACAACTACAACAAGAAGATTATTAAGATGATGAAGAATGATGGGTTAATTGCAAACAAGGACCATTCTTGCAAACTTAAATTGCAAAGTTCAGCCAATTATGCCAAAAAGCTGAATAAGAAGTTTGCACCGGATATTTGGGATTCTGCAAGGACACCAAATATCAAATGTTTATCTGCAAAGAAGCGAAAAGTTGTTCAAACATACAAATTGTTTCCAAAGCATAAAAAACCAGTGTTTGCCGTTCACAGCATTCTCAAGAATCATGATGTTTGTGGGCAGAACTCCACTTATTGCGGCATGCAAAGTGATAGTCAATCAAATCCTTGTGGTATTCAACATTCAGAAAGGCATGTTAAATTTTCTGGGACGGATCACAAACTTAGTCCGAGGAATGATGGATTGTCTTCCTTTGAGAATAATTCCAATTCCTTCGCTAGTTCATCTGAGAAGGACCAGTCTTCTGACAGTAATAAAGAAGCAGCCCCCATGGAGGTACACAGAAGAAAAAATGATGTTTCAATTGACACAGATATTGGAACTGAGTCTTGCAGAGTAATCAGAAGGAAGGAATTGCCTATAATTCCTGATCATGTCGATATTCCAAGTTTTCTGAGGCCACATATGACTCATCAAGAAAAAGTAAATCAAATGCCAGATAAATCTGTGCCCTCAAGTAGTTTTGCGGCTGAAGATAATAATTTGAGGATGTTGGACCAAGGCTACCTACCCCCCACACATAGACCTGCAGATTCTTGCTTTCCAAGACCGATATTTGCTCTAGAAGAATGCCGTGTAAGTACTAAAGGAGCTACTGTTTCCAGAGATTTTGAGCCCAGTGGAAAGATGATTGATCGTGTCGTACATCCTACGCAAGGAGTATCTGCAATGAGTTCAAGGGAAAATACAGGAGCATTTCCTGTCCCTTCTTCATCTAGTTTCATTTTCAATGAGAAAGCAAAGGGGAGGTTTCCATTCCTGTCACAATCTGAAATCGATAAATTCAGCGATTGTGGTCCGCACTCCCAATTATTATGTCCACCCATGGACTTGATGGGTGGCTCATATCCCTTTCCGGAGTGGAAACAAAGAACAGTTACATATAGGGAAAGGTGTGCAGAAGAGGACTTTGTTGGCTTGCCTCTCAATTCACATGGTGAGCTAATCCAGTTGAGGAAGTCGAATGCTACACCAGGGTCCTCCAATGGCTTGCCTACACAGAATTTTACGCACTTGACAAGTATCAGTAGCTTACCGACACAGAATTTTACCCATGTAACAAATACAGGAGATTGTTCGACTGCATGCAACAAACATTTTTCGGAAAGAGAACTTCCAAATGATCAGTTGAACTTCTTTCCTATGCAGAATTGTGTTAAACAGAATCCTAGGTCACATATTCGAGATTTGTTTGGTGCTACTTACTTGCAAAGTACTCAAAGAGCAGATATACATCAGTTTGATTTTGAGAGCGGAAGCAGCCACTCTTTTCACCCTCTTGTTTCAGACCGGAACCTGATGAATGTCTCTATCAGTGGACGCAGACAATTTGACCAGGTGAAGAACCAAAAGATAGGTGGAATGATCTCTAAGGAAAATTCAGGCTACACACCATTGGGTGTGAATCAACCAACAATGCGGTTAATGGGAAAAGATGTGGCAATTGGTAAAAGTAGCAGAGAGATTCAAGGGTTTGAGGATGGAACATTGTGGACGGATAAGGAAATTATAGCAGAGCATTGTCCTTCAAGTACTGCCTTGGATACTCTGTCGTTGAACAGGAATTTCCAGCATAACTGGTTTCCATGCACAGCATCGGGGAAGTTGAAAGAACCTGCCGCACAGTCGTTTGAAATTCACAGTGAACATGCCCCGCAGCAAAATTTAATGATGAAAGCTCCAGAGTCCAGATTTCCCCACGCTTACCGCAACTGGCAAAGCCATTCCATGTTTGAAAATGGCTGCCTTACCGCCAACAGAAGTCCAAGTTCTAATTTGATCCGTTTTTCTCAGATGCCCACTTCACCTGCAATGTTTAATGGGGCACCTAAATTCCGAGAGCAATTCATGTCTGGAGCTGAATCTCTACAATCCCTACAGTTTGGCTCTCAACTACCGATATTATCTGCTCCTCCTAGTACCTGTGGGCATGGGATTTTAAGACCTGCTGAACTCAATTACAAGCAGAATCCACCTCATTTTGCAAAATCATCATTCGGCTTCCCTTTCCTGAATCCTGAATGTAGAGACAATAATGTGGAGTCATCATGGTTTCAGAGCTCCTCTATGGGCATGCCCCCTTGGTTGTTACATGCAACACTGCAGGTAAACCCCCCAAATGCAGCTTCTCAATCCTTTCCAAATGTGGATAGCAGACACCATCAGCATATTATGCCGAGAGCTAACTTTTTTAACGAGCATCATTCGTCGGAAATTTCTTATCCTTGCAATTTCATGACCTCTCATTCACAAGTGAGGGAGAATGTACCTACTCAGGCGACTACAGTTATGCCTCCTCTTGCTCTAGCTGTTCAAGGAGTAAATCTACAACCAACATCTGGCACCGACATGGACAGAAACAGAATCAAGATCAAAGACAGATTAAAAACAAAATCTTTCAGTATCAAAGACCCATATCCCTTCAAAAAAACCAAGAGACTAGCAGTGAAAGCTGTAGATTCAACAAAGGCTGCCAACATGTTGCGCTTAGAAACACAAGAAAAGTTGAGTGCTGCTGCAGGATCGTCAAGAGGGAACATTTTAGATGAAATGCAGTCTAATTTGAGAGCACTTGACCTCGACTCCAGTTGGAAGAAAGCAAGCGATTTGGATTGCAGCCAACACGACGTTCAAGAGGATGGATTCAAAACCTTTGGAGTTGAGTCTTCCAAAATGGACAGCGTTGTGGGAACTACAGGCCCCATTAAACTTTGTGCAGGAGCAAAACACATCATAAAACCGACTCCAAATGTGGATCAGGATAACTCCAGGTCAATCCGTTCAACAATCCCCTTTGTTGCAGTAACTAATGGTTTCAGAGAACCACAACCTCAGAAGAAAACAACAAAGATTTACAGGTTTTAGAAGTTCACTGCTTAGGCCAGGATACAAGAATGTTCATGCATGAATGCCAGAAGCAGCATTGTTCATAGGATTTCAGGTTGTTGTGCTTGCAGTAACACGTGCCAAATTAACTGTTGAAAACTTATGTATTTTCACATCTATTTCTTAAGCCATGTTACGATCTCCACATTGCCGGA
>V300016263_L3_WHPEAkcfEAAARAA-541_1_paired_trimmed_paired_merged_contig_102079
GTGTATATAGAAATATTGGGGTAGATTAAATTATTAGTATTTATTTTAAATCAGCCACAATGCTGCTCACTACCTGAATGTTTTCTCGTCAGAATGTCAAAGCACCTATGTCATCAAATTAGATCATTTTGAAAGTTAAATATGTACATGGAACTTAAAACAGTTATGGGCTAAGCTTGTTGAAATATTAGATGTAGGTTAATAAGTTGAGCAGTGACTTAGACACTTTTTCAGATGACTTTCTCAAGTATTTTCTAAATAACCCAGCCCAAAGAATGAACTCTAGTGAATCCAAACCCATAACCCATTTGTGGGAACACGAGATTTTGTAGAATTCAAATCCTGTCAATAATTGCAAATTTGCAAATATATCACACGACCTCAGCCGTGACTGTTTAAGGTTTCCACAAAATCTTAA
>V300016263_L3_WHPEAkcfEAAARAA-541_1_paired_trimmed_paired_merged_contig_102080
TCTGTATTCTATTCTTTAACCATCATGTTTAAAGTAGGAAAAAGATTAATTAATTAAGCAAATGAATGAAGAAGGTGGATCCCACATTCATGGATGTGGTACATATGTGTAAGTCCAACAATAAATTGTTGGATAAGTTCAAAATGAACGATGGTGATGAGAAAAACCAAAGTAGACCAAAGACGACATGAGGAATCCAACTTACATTCTCCAGAATGCAGGCATATTC
>V300016263_L3_WHPEAkcfEAAARAA-541_1_paired_trimmed_paired_merged_contig_102081
CCAGTTGTTTGTTTTCAAGTCAAGCCCCGTATCCCTATCTCTTTTTAGGTTGGCATAACAAAGAAAGAGAGTGCCAAGAAACAACACATACCCCTCACTTTTTGAAGGTTCGGGATCGTCGGGGAGCCCCTATAGACGTAAAGACTTGACTTCACTGAACCGGCACTACTATTTGTCGGCTCCTACCACTCGTCCCTCGTCTGCTCGTCGAGTGCGTCCCTGGCCCTTGCTCGTCTCTAGTAACCGATCGAGTTTCTTCGCCCCTCTCCCGCTTTTTGATTAGGGCGAGTCACTCAAGTCCCTCTTTTACGAAAATCCCGGGGTTTATGCGTTTTTCGGAAACTAAAGTAAGTCGCTCGTCAAGCTAAAAACAGAGGAGTTCCCTCACTACGAAAGGTGCCCCGTGGATGGACGAGTTCCTAAACTAAGTAAAGTTTCTCGCTTGTTGGGTTCCAAACCTCGCACGTATATGGGTCAGTCTCCTATCCTTGCCGCTGTTGACCTCTCTCCTGTCCAGCCACAGAGCAGTTCGCAGAAGGATCTTTCTCAGGACTACCGTCCTGCCTCAGTCTCCTCTCGTCTCCTTTCTTTCATTCAGCGACTGGGTGCGCGCTTCGCCATGAAAGATCTTGGTGATCTTCATTTCTTCTTGGGAATCGAAGCCAAACGTACATCGACTGTTCTAGTCTTGACTCAGACTAAATACACCTTGGATCCGCTTACTCGCACTGCAAGACTCCAAGCCGTGTCCCACACCCCTTGCGTCTGGCTCAAAGCTCTCTGCATACGACGGTGCTCCTCTCTCTGATGCAACAGAATATCGTATGTTGCCGCCCTTCAGTACCTCACTCTCACCAGACCTGACATTTGCTATGCCGTCAATCAAGTTTGTCAGTTCATGCACGCTCTCACCACCGTTCATCCCCGGGCTGTAAAACGCATCTTACGGTATCAGAAGGGTTCTCTTGGCCTTGGCCTAACCATCACTCCGGGACCGTTAACCACCTTCTTTGCATTCTCCGATGCCGACTGGGCTGGCTGCCCCGATAGCAGACGGTCCACTACGGGCTTCTGCGTATTTCTCGGAAAAACCTACTGACTTGGGTTTCCAAAAAGCAACCGACTCTTTCCAGGTCCAGTGCCGAAGCAGAGTACAAGGCACTCGCCCTTACTACCTCTGAACTGTTATGGCTTTCTTACTTGCTACGCGATCTAGCGGTGCCATTTCGCTATAAATTTATCCTGCACTGTGATAAAGCTAGCGCTACACACTCGGCGGCCAATCCTGTGTTCCATGCCCGCTCTAAGCACATAGAAGTTGACTACCACTTCGTTCGCCCTTCCCTGTCTCACTGAGCCGCCTAACCCAAGTAGCCGTCGGCCGTTCTATTCTATCATTCCATGCATGGAATGTTCCTTCCCTCCTAGGTACGGTTGTCAAAGAAATTGGAAAGTAGAAACAACCACGTCGTCTTCTTCCTCAATGGAAGAGAAAACTAGAAAAGCAGTCTTCATTCAATAACCAAATACTTCTTCAGTAATTAG
>V300016263_L3_WHPEAkcfEAAARAA-541_1_paired_trimmed_paired_merged_contig_102082
TATGAGACCCTGGTGCAAAGCAAGAATACCGTTGCTGTACAATTATATTCAAAGTCATTATTGGTATGCGATCTTTTACCACCAAGGCTTGTTCATCAGGCTACCACTTTCTCTTTTCTTCTTTAGATAAAGGTTCACAATCATTACTGTCAATTGTTGCTGAAGAGCAATGTTACAGAAAGGGTCCTTGTTTGGCTGATTATTGGAAAATCATCAATAAATAGTATTTGATTTTGCAAGGAATGGTAATTGGACTGGCTCCATATATATCTGTATAGTTTCAGCTTTTTATACTTATACTGTGCAAATAATACTGTCAAATATATAAAATTGGAATAAAATAGAAATTATGTATGGTTGATGGTTTACCTTGATGCCA
>V300016263_L3_WHPEAkcfEAAARAA-541_1_paired_trimmed_paired_merged_contig_102083
AAATTATTTTAAGAGGGGGGATGGTGGGAATTCACATGAATAATCAAAATCCCGTTGACATGTCTATTTGAGTTTCCAATCTACATTCCTAGTCTCAACATCAGATTATTACCTAATGTGTATTATACAATGTGCTAATAAATTTTCAAAAGTCAATTATGACAACTCCTTCACACTGTTTAATAACAAAAACATGACAAAACATTTGAGGTTGCAACATGGTGAAAACACTAAACAATGTGAGAAACGAACTTTGAACAACATAAACTTACAGGAACAGGATTC
>V300016263_L3_WHPEAkcfEAAARAA-541_1_paired_trimmed_paired_merged_contig_102084
GCCCGTCTTTATCCGTATCAGCCTGCAATTCACAAATTTGTCACTTAAAGGCAGCACAACGACGGCACATATACTATAATACATCATCAACCATTCCTACCATTCTTGCTTCCTCCTATGCCACACCCAAATTTGGAACAACTTTTTACTTTATTTTATTTTCCAGGGGGGTATAGAGAGGTACGAAGGGAACTACATCGTTACTATCAAACTTCATTTGATGTCTTCAGTGACAGAAGAATG
>V300016263_L3_WHPEAkcfEAAARAA-541_1_paired_trimmed_paired_merged_contig_102085
TGATGTCTTCAGTGACAGAAGAATGGCAAGCTTGCAAATTAATGCCTACTTGCTAATCAGCTGATAATTCCACCCTCTTATAAGGTAAATTTCTACGAGCATGATGGCAATACGTGACTAGAGAATCTGAAATACCAACATATAGAGATCATGCCCAGTCTATAATCTACAAGCAATTTTAAAAGTTGTTCTCCAAATTGCCTCTTCTAGTGCA
>V300016263_L3_WHPEAkcfEAAARAA-541_1_paired_trimmed_paired_merged_contig_102086
GTAAAAGAGAAGAATACACACATTACATAAGGTAGATTGTATTATGCGATTCATAAGTACAAACTAGATAGAATTCTTGTATTAAATGGATAACCGTTACATAATTGTTTGTGGGAACACTTACTGAAGAATTCTTTTATTTAATACATATGTTGCAAGTACCAAAACACAAAGTAGAAGGGGGGAAAAACATCACATTATATATTAGTACAATCAAACTTCAGAATAAAAACATTTTGAAACGAGCCACTTTTAATGAAATTGCTAGTGCTACCTTATCTTTGATGTCATCGAAGAATTGAAAATAGGCGTACCTCCACGATGTCTTTAAGATCA
>V300016263_L3_WHPEAkcfEAAARAA-541_1_paired_trimmed_paired_merged_contig_102087
CCCATCACAGGTCACAAAAAGTTTAAATCCATGCTGCATGTGAATGTACCAAAACCATACATCACTATGGATGTAGCTCAGGCTTCAAGTTTCTGTCCAAGTTTTTTCCAGAAATATAGTTTATTCATTTTAGTGGTAGGTGAAGTGATAGACAAGGACCGTATATTCAAATTGAGCTGACAAGAAAAAGCGTAAAAAAAATCTCAGGATATCATGGAC
>V300016263_L3_WHPEAkcfEAAARAA-541_1_paired_trimmed_paired_merged_contig_102088
TGCCCAGTCCTCAAATATTTTTTTGCTGCAACCAAAATAGTTGAAGAACATGTTCTCAGCAAGTTGGTATTTCTTGAATATACACACCTTAGAGATAAATAACCTTGGAAAACATGCTAAAATGAATTATAACTGCTACTTTCAGAGAACAATGAGAGGGAGGTAACGGTAATTACTTGCAGATGGTCCAGTTCTTGAGCC
>V300016263_L3_WHPEAkcfEAAARAA-541_1_paired_trimmed_paired_merged_contig_102089
TGGAGCCTTTATGATTGCTTATGTGGGAAGCACTTTTGCGTTTGCTACAAATATCCAAATAATTTCTAGAAACAGTTCCATGTGCTTCCGGAAGAAATGTGTAGGTGTTGCATAAGAAAGCACTTCTACAAACCATAAGCACTTTCACATAAGTTTGCCAGAGCACTTCCATAAACATTCCAACACCATGTCGTGGGCAACCCCTTCAACACCGATAGGAGGGTAAAACCTGCCTGTCACGTTCAGACCATCATCATCCTGGTATATTAGAAAAAAAAAAGAAAAAAGAGCAGTTTTGAATTCTTGGGTGAATAAAGAACATCTGCTTTTATCCTTGTTCAACTGAAAATCATGTCTGCATTGTTTTGAA
>V300016263_L3_WHPEAkcfEAAARAA-541_1_paired_trimmed_paired_merged_contig_102090
ATGTAAATTATCTACATAATATGTAACTTATCTACTAAATAATGACATATATTGTTTTGCCCATCAATAATCCACAATGAACAACAGATGCATGCTCAAGTCTCCCCACACAAAAGTCCTCTCGTCTCCTCCTTAGTTGATTTTGCGGCAGTCTTTTCTTACTTCTCCTTTCGAACCTTCCTTGACATCGAGGGTGCTCATTTTCACCATCGCCTGTTGAAAATCTAAGAAGAACATAGCTTGGTTGAAGGCATAACCGTTTACAATGTTTCTAGTTCTTGCACTGGCAAATAGGGTTTGATCAGAACTCAGGACTCCAGCCTTCCTTTGCAGTCCGTTGAAGTAGACATTATCAAAAATGTTTCTCGTTGCATCGAAGGGTTGCTCCGCGTTATCGCCTGCGCTGCATGTTTTGGCCAGTTGCTTTGCAAAGCCTGAATCTAAATTTGGATCCACAGTACCACTCAATCGGTTTTTGAATGAGGAGCACCTGGCTACTCCTAGTGTGTGAGCACCAGATAAAGCAACCATTTCTTGCGCAGTAAATCCATGTTGCCCAAACATTGTGATGAGCTCAGAGGCATTCAAGGTGGGTGGAGGCAGATTTCTTGTGTCTTCTATTTTAGACCTACTTCCATCCTTTCTTCCTTTGGGTATGTCATATACCGGACCCCCAGCCGCAAAAACTGCATAAGTAGAAGCCATTGCAACTATGTCGGCGCAAGAGACAACACCAGGGCATTGTTCTTCAAGTTCCTCTTTTGCATCATCTATAACTTCATAGCCACGCAAGCTCAAATTTGCTGGGGAGTCCTTCTCAGCCTTGTTATCTTTTGTTGAATCCAGGAGAATTGACGCATCACATCCCTCTATGAAGCAGTCATGGAAGTGCATTCTGATCAGACCTGCTGCTAAAGTTGGATCGGCGTG
>V300016263_L3_WHPEAkcfEAAARAA-541_1_paired_trimmed_paired_merged_contig_102091
CAATGGAAGCGGTTTGGCGAAAAATGGAGCCTTAACCTTGAGAACAAGAAATAGCAACTACACAAAAATACTAATTTTACAGCCTTATCAATAAATTTGAACTTACTAAAAACCTGCCCGCTCTCCAAACAAACAAGAGGGAAATTCGACCTTGAGAGAAAAAAGAGACGATGGAAAATTGCGCGCTTACGAGATGATAACGCTATGTCCTAGTATAGACCTTGATTTCGTTTTTCCTTCCAAGAGTTTTGGCTGGTACCTGTACATGAAATCATTTTGATTTTTCATG
>V300016263_L3_WHPEAkcfEAAARAA-541_1_paired_trimmed_paired_merged_contig_102092
ATAAGGCACATAACATCCCAAAATTTTTTCTTTGTGCATCATGTGGAATGTTAGCTCAAAATAGCGCTTTTCGGACCTCGGAGGAGGACATGGATCATTAGGGTTGTTCTGTTTGGACTCTGTACAAATAAAACTCCATTTGAGCTCAATCCCTTCGTAGAAATCGACCAACTTCTCGCCTTTCTCGAGTCGGATTGTCAAGCTCTTCCCCTTGGGGCTCTTGCTAACTCTGATCCTCTCAGTGTTGGAGCTGATTTTCGTGCACAAATAAACCTCCGCAGCTTCGTAGACTTGGTTGCGCGACATTCCGCTTGATTCCTCTATGACTAGGGTGAGTTTAGGAGAATGAGTCTTGAAGAAGTATCTGATGGTAGATAAAAGGTAGCCCCTAACTGGTTGAGGAATGAGCTCGTTCGCCATGGACCGGAAGAGCATGATTGACGCTGCCATGGAGGCGTAGGCAGAGAACAACGACGA
>V300016263_L3_WHPEAkcfEAAARAA-541_1_paired_trimmed_paired_merged_contig_102093
CCACATCAAGCTCCACAATCTGCAGGTCCTCGTCTCTCTCGGCTCCACACTGTATTTTGTCCATATATTTATAAATATCTTCTAACTGTTTGATCTTTTTTTGTTTTGGGGATTTTTCTTTGATGGGTTCTAATAAAATGCTTTGTTTTTTGTTTTATTTATGTGGGTTTTGCTTAAATTTACTTTGTAAATTAGAAGATTTTAGCTGGGAAAAAAAGTCTCAAAGCTCTAAAACCCTGAACCCTAAGCCGTAAATCCCCCAAAAAAATTAAAAAAAGAATAGTAAAATAGGAACTAGCTGTTGTGGGGTGCAGAAAATGAGATATCTAGGCACTTTTGGATGATCATTCTCTAGGTCTGTTTTTTTTCTAAGAACGAAATATATTTGTTGTATCCTAAGATTTTACTTGGCCGAATGTGGAGTTTAAACAATGCGTCGTTAGTCAGGTTTTGAAGATTCAAATATGAGCTTTTTTTTTTCCCCGAAGTCAATTAAACCCCAAGAGATGCTGCTCTGCATTTCTGTTATTACTTCTATTTGATGGCCATGTGGTAGTATCTAGTGGTTGCATTTGAATTTGGTTGGTGTGAATTGGGTATCCAATGTTCCAAGAGTCAGATGAAGTACTAAATATCCCCAGTTTGTGATTTTTGTATTAACTGTCCTTGTGTTGTCTCACCTTCCTTGACATCTGATGCATGCCTCTTATGTGTGTGGCCATCATGTTCAGGCGTCAAATTTACACGATTTTAAGCGTATGTTGACATAATATTGGTTCATGATCCTTAATTTTGATGTGCAATTTGGATAATTCTTGGTTCTCATTTGTTGCTTGGATTCCATTTCGTGTTTAGCATTTTTCATCAGCCTGGCATCACAATCTTATTCAGAATGCATTTGGCTTCAGTGTTGAGATGTAGATTCATGCTTACTTTAATACTTTGAGATGTCTCTGCTGTTTGTAATTCCGTAGTTTCCCAAAAAGTTGCAGGGATGCTATAATATAACTTTGTAATGTAATTATGGATCATGATTTATAGTTTCTAACTAGGATGGCTAGTGAGTAGCTATTACAGCTAAGAGATGTT
>V300016263_L3_WHPEAkcfEAAARAA-541_1_paired_trimmed_paired_merged_contig_102094
CATAACTAATGTAAACGCTGACAAGACGTATCAATGAACCAAACAAATTATTTTAAAACATTGTGAGTTAGAGCCCTTTTAAACGGCACAATAGTGAAATTGATTTATCCCATGTCTGCATCAAAGCTAACCAAAACCATTGTGAGTTAGAACCTTATTAAATGGAACATTCATATCAATGAACATCCAAATCAGACCTTATTTTTATCCAATACAAGTGCAGTATAACCATTTCAGATTTAGAAGCAAAAATAAATAAATAAAGCAACACCGAAAAGAGATAAAGAAACTGATACAAGTACAGTATAACCCTTCCGACACCAAAAAGAAATTGATACAATAAAATAAAGCTACATCCAACATCGCTCTATATCCCATAAAAGTACGGTATAACTATCCCAGTTTAAACTGAAACCAAGTACGATT
>V300016263_L3_WHPEAkcfEAAARAA-541_1_paired_trimmed_paired_merged_contig_102095
AATCGTACTTGGTTTCAGTTTAAACCGGGATAGTTATACCGTACTTTTATGGGATATAGAGCGATGTTGGATGTAGCTTTATTTTATTGTATCAATTTCTTATTGGTGTTGGAATGGTTATACTGTACTTGTATCTGTTCTTTATCTCTCTTTTTGGTGATGCTTTATATTACTTTATTTTATTTATAAATCTGGAGTGGTTATACTGTACTTGTGTTGGATGTATATTTGGTGTTGGATGTTTGATTGATATGAATGTTCCAGTTATAAGGCTCTAACTCACAATGGTTT
>V300016263_L3_WHPEAkcfEAAARAA-541_1_paired_trimmed_paired_merged_contig_102096
ACGGTAGCATCCCAATTCAGTCACGCATTGCCAAACACATAACACTACGTGATTAGCTTGAAATACCACCATCGTAGCATTCCAGGTACATGGAAGTTCTTCTCTACAATGTGACCTAGTTAAATGGAATTGAAGCTTTTTCTTCACTATGCAACATTCATAGAATTATTGAATATTAAAAGTTGTCTTGTTTCAGATAAAAGCCTAATTATTCCCACTAATTAACTAATTTTGATGTCAAAAGACTAAACTTTTCCTAAAAATTAAGGAAACATTACCTCTAATTGTTTCTTGGCCACAGCAACATGTAAGACTGTGTT
>V300016263_L3_WHPEAkcfEAAARAA-541_1_paired_trimmed_paired_merged_contig_102097
GTGAATGAATCTAATGTTATGCACTGCATTAAGTTTTTTGTCAACGGTTCATTTGACCAGTCATAAAGGGTAATTAACAAATGGTTCAATTGACCAAGTCATACTTTTTTTATGTTTACTATATATGCGCTTGTTGTAATTTAACATAAAGGAAGGAGAAGACTTATATGAAATTGTTGAGTATTATTTCTTTGTCTGTCTTTTTTATTACATGACAATCACGTGATAAGAGAGACATGAAAAAAACGACATAGAGAAGAAATATATACATAATAGAGATAGCTAAGTTTTTCTTGCTAGAAATGGACTTGTTATATGTCATAGATATCGATTAAACTATAATTGGA
>V300016263_L3_WHPEAkcfEAAARAA-541_1_paired_trimmed_paired_merged_contig_102098
TTGTATTAACGAAACATTAGATAAAAGTTGGAAGTATACATCAATGTAAAATACATTCGGTAATTGAGATTGTGAACAAAGTGATTGCGATTGTATTAACGAAACATTAGATAAAAGTTGGAAGTATACATCAATGTGAACAAAGTGATTGAGATTGTACTCGATGAGACAATACATAAATGAAAAGTTAGTTTTTTTAATCAATAAACAAAACAGGCAAAATCCCATCTTTCTTGAAAAATAAAAGAAAAGCCCCTTTTTTTATAAGTTAAAAGAAGAAATAAAACAAATAGTCCAGTGATCTTGTTTTGGCTGAAGTACCATAACAAATAATAAAGACGCATGAACTACCGGCTAAAATCAGATTTCTATAACTAATATGCTTAATCTCATAACTCAACAGATTCAACAGCCCCCTAAATTTGCATAAGTTCATAACTAAAGAGAAATGGTATGTCTCTAAACTCTAGAAACCAATGCCCATTGGTGGGCATCCCAAAAGCACACTCAAATCCACAAGAAGCACAAAAGTTTCAATAAATAGATAAATACAGGATGCCAAAGCACACAACACAACCTTGCCTCCCTAGAAAGCTATGCCAAATATCAATGCAAGTAGACATTGGAGGATTAAAAGTTTAATACGCTCAGCCTTACCCGCGTCCTTGCACATGATTCACCAAGAAATTGATATTACCTACAATAGACTTTCTCCCCTACCTACTATCACAAGTACTAAGACTTCCATGAGAGACTGTCAAGACTTTGTTGACAGCTCTCCACACTCAGCTGATTTTCCGATTTTATTATGTCCACCACTCACATGGAAGCGAAGCATTTAACATATAACTAG
>V300016263_L3_WHPEAkcfEAAARAA-541_1_paired_trimmed_paired_merged_contig_102099
ATCATGTTAGAGGAGGTATCAAACAATATGAATTTTCTTTGATTACTTCAAGGCTATTGAGGAGAGATTCCAGGAACCACATATAGCTGAAATTGAGCATCATGACACTCTTGACAACATACAAGTGTGAGGGGTAATGGCTCAATTAGGGATCACATTTTGAAGCTTTTAGATGCTGCCGAGAAACTCGACTGATTGGATGTGCGTATTTTAGAGACACAATTAGTGTTTACCGACAATCCCAACGCATAATCAACAGCACGATCATGCATTATTACAAGAAGATAAACAAAGCAAATTTGAGTCGCTCTACACGGTAGGAAGTCCGCACTACTGCCAAGCCCGCTTGTTCTTAAACGTTGCCTTGTTCTCACTAGGTTCTGAGCGGCCAAAAACAAAGTGCGAGTGGATCATAGTTATTTATAGTGGGCCTCAATAAAACCTTGCCAGGAATTTCAAC
>V300016263_L3_WHPEAkcfEAAARAA-541_1_paired_trimmed_paired_merged_contig_102100
GATTCCTGCCAGAAACGGAGAAGAAAAAGGGTTAAGAGTAGACCTGTCCAAGATCTGGCTGCAAGTAGAAATGAGCATCCATTGAAAACAGAGGTTGGTAATTCGAGCAACAACAATAGTACAAATGCCGGTGGTGCTGTGCCATCGGAGACGCCTCTACCAGAATCAGGGAAGCTTGAACTGCTTCTTAGTGTTCTGCAAA
>V300016263_L3_WHPEAkcfEAAARAA-541_1_paired_trimmed_paired_merged_contig_102101
TATCCTCCATTTTGTTGTAAAGTACTATACTTATTTGGTTTATGCTTCCTTAATTGTTGTGTACTTCATTTGTGGCCACTTCTGGTGGTTGTTTTATAGTTTTTAATTTTTCATATTATTAACATTTAAGTATTTAACTTTTCATTTCAAATAATTAGATCCATGCATTCTAAGAAAATGTGTTTCAGTTTAATTTGATTTATTTTCATGTCAGATCACATTATACATTGTGGAGGGAA
>V300016263_L3_WHPEAkcfEAAARAA-541_1_paired_trimmed_paired_merged_contig_102102
TTTAGGATTTAGGATTTTGGATTTCGGATTTCGGATTTTGGATTTCGGTTTCGGATTTTGGATTTCGGGTTTCTTCGGGCTTCGGATTTCGGATTTCGGGTTTAATGAATTCCGAGTTTATGGAACGCCGTCCCTCATCTCTGTGTTTCCCCATTTTCCGTCCCCCCGTTCCTCTCAGATCTGCAAATTCCCGTTACCATCCACCGCGAAATGTACAGCCCAACCCCGATTACCATGCATTTTTGGGAAACAGCGGGAAGAACTGAGAATTGCAAAGCTGTTTGGTTAGTGTCCCAACTTCTACTTATTGAGAAAGTTGATGCTTTCAACCATGGATATTGGATGCTTCTGCTCTGCCTGCGACCGTGAAGTTTGAAGCTTCCAGGCTTCCATACCTTTGGGCTTCAAAATGGAGTTGTTTCAAACCACAATTAAAAAGGGAACTAAACCATGTCATCATTGATCATTCATCACCATCGCTTTGATCAGAATCTGCAAAGTTCTCAACCAT
>V300016263_L3_WHPEAkcfEAAARAA-541_1_paired_trimmed_paired_merged_contig_102103
TCTGCGAATCTGTTTATACCCGATCTTGCACTATCGGTAAATATGTTTGGAGTCGTCTGATTTCGGCCAAGTTGGTAGAAGTTAGTCTAGAAAGGAGGCTATGAGTCTCGGCCCAGTAATGCACTGTTGGTGGAAGATAATTCTGAGTATAACAAGATAAAATGTCGAGGAATTGCAATCCCTGTAGGATTCCATCATTCATTAGACTTTGCCATCGAAGAATTTGTCCCCATAAATACAAGAGGATTTGTAGTGTAGAAGAG
>V300016263_L3_WHPEAkcfEAAARAA-541_1_paired_trimmed_paired_merged_contig_102104
TGCCACCATTGGTGATCATTGGAAATGGCTTTAGTCTTATCCCCTTTGATTTCCAACACCAAATCCCTTGCAAGTCCTTTGGTTAACATATCTATTACCAAATGATATCATGAGTCATGTCAAAAAGTAGTAGATATGTTAACCAAAGGACTTGCAAGGGATTTGGTGTTGGAAATCAAAGGGGATAAGACTAAAGCCATTTCCAATGATCACCAATGGTGGCACTTATCAGTTGAAACATCAATCGAATCCAGAGTAAAGCACATCATATGTATTGATTGGAAGAAGTATAAAAGGTCATTATTATCTCCATCCTAAGGTAAAAGTTCTTGGTACCCATAATTAACCGAGGAGGCTGAGTTATGGCTGTTAATAGGCATGTTTATAGGGGTAGTTCATGCCACCTATATGAGTTTAGAGAAGTAATGCCACTCCCAATCATCTGGGCTTGTCTTCTTTTCAGCATCAAGAAAATATGATATAGACGCAAGGCCCATGAACTGTCGGCTACTTGAACAGCCATAAAAGAAAACGCTGGTCTGTGACTATATTTGATTAGTTATCTAGGGCCACAAGATCAAGGCATGGCTATTTCTCCAATTTTTCAACTCAAACCCTGGTTTATTAGTTTAAGGTATACAGTCCCTGTTTTGAGCTTAGGCATTAGAGGTAATCCCTATTGTACTTTTTACACATTTTTTATTCTAGTCTGAGCAGGGTTCCTTTGATTAG
>V300016263_L3_WHPEAkcfEAAARAA-541_1_paired_trimmed_paired_merged_contig_102105
TTGATGTCTTGAGTAGATTGCTGGAGAAGGCACAAGAGAATAATATGATCAAAGGTTTGTGCATTGGGCAAGAAAAGGTGGAGATTTTGCATCTTCAATTTGCTAATGACACCATTTTTTTCTTGGCGAGGGCTGAGGGAGTTTGGAAAAACTTATTAGAGTTGCCCAATTTATTTTGTACTGTTTCAAGTTTGAAAATTAACAAAGCAAAGTGCTCTTTGGCTGGAATAAACTGGGATTGTGAGAAAATTAAAAGGATGGTAGATTCTTGGGGTTGTGAGGTGGGT
>V300016263_L3_WHPEAkcfEAAARAA-541_1_paired_trimmed_paired_merged_contig_102106
TTGCACTTCCTTTTGTTTTGTGAGGTTTTTTAGCCATCATCATGTGCAAGAAATCTCAAACCAACCAACTTCCCATTTTCAATTCATAACAATCCAAATCTAGTAACGAGTAATGTCAAATTCATGACAGTCAACTCTCATCACTCCATTCTAATGTAAGCAGAAACAAAATTTCCACCCAAAGTCTCATATTCCACCGCAATAAAACTTACATGCAAGCTTCAAATTAAGTCCAGATATGTCGAACTATTGCTATTGGTATATGAAAATATTGAAACAACGACACTGGCGTCACAATTACATGTAAAGCTTACATCGTTCC
>V300016263_L3_WHPEAkcfEAAARAA-541_1_paired_trimmed_paired_merged_contig_102107
ATAACAAATCCCCAATTCAAGAATCCAATCCCTAGAAACTTATCAACAAAAACACATCCTAAAAAACTCAAATTAAAACCAATCAAATTTCATACAAACACACACATAAAATACACCTATATATACAACCACAAAATACAAAAAATACAGAAGAAACAAAAAAAATTCTAGAGAGAGAGAGGGTGTGTGTGGTGGTGGGTACCTGAGAGAGAAAGCGAG
>V300016263_L3_WHPEAkcfEAAARAA-541_1_paired_trimmed_paired_merged_contig_102108
ACGCTTGTTATTGAGGAACCTTCCTTGACATTATGTACGCTTTCTGTCAAGCTGATTTCATCCTGATTGATATTTGTAAACAATCCAGGAGGAGAATAAGGCAGATTAAGAATTAGACGGAAATCAAATAAATAACATGTGGAGTGTTTTCAGAAAAATAAATAACATGGAGAAATCGAGAAATTGTTGCTGAGAATAAGAAACCTTCTTTGCCAAATCATGAAAGAC
>V300016263_L3_WHPEAkcfEAAARAA-541_1_paired_trimmed_paired_merged_contig_102109
CTATAAAGTATTGAGTTTGAAGTGTTTTCCTTTGAAGCCTGATGCTTCAAGGGCTTAAATTTGAAAATCCCTAAATGTTACACAAAGTGGTAATTTTTCGTATAGTTTTACTTGGTCATCGGTCCATTGTGTATATCGATCGGTTAGCTGTTTGTTTCTACCACTGATTCAAGTACTTGATGTGCGAATCAATGAATTTTCATTTTGCAAACGGAATTGTTTGCAGTGTTTGTTAATTGGACTCTTGCCCAATTGTGTGAAAAGTTGGGTTCTTGATTTTAATTGGAGAGCAATTTATCTTTTTTCTAGTCTAACATATTGTGTTGTCAAGATATGCATTGAGATCGTTATTTTGGTATGAATTTGCAGTCTTAATATGCTCTTTGAAGGTTTTTTTTTTTTTTTTTTTTTTCTGAATTTTATAGGTAAAGTAAATAAAATACCCGACAACTGCAAATTTTATAGAAGGCACTCCAATAGCTCAATTGGAGAAAAACAAAACCCTCGCCTATCCACTTGATGCTTAGTTGTGAAATCACCTAACCAGTTGGTGTTACAAAGTGGGGTTTTCTATAAAGTATTGAGTTTGAAGTGTTTTCCTTTGAAGCCTGATGCTTCAAGGGCTTAAATTTGAAAATCCCTAAATGTTACACAAAAAACGAGTTTTTTGAGTAGTTTTCTAATTGCTTTGCTGTCTGGCCTTCTACTGTTAGCTAAAAATGCTAGACTGAAGCAAG
>V300016263_L3_WHPEAkcfEAAARAA-541_1_paired_trimmed_paired_merged_contig_102110
AGCACAAAATATATAGATTAGCATAATGTGCAATCATTTCAATTTACTCTACACACAAGAATTGAGATTTCAAATATGGATTTATTTTGTAAAAGCACAAAAGTACTGTAAGACATAAACGGGTGAAGTTCATGTAGACCCCCGCACAGGTTTTCATTTATTCTACTCGCACCCCTCAGGTTTCAGTAATTCTGATGACACGATTACTGATGAAATGACAACCTCTGCTGATGATGATTATTCACAGAATATGCTTTTTAACTAAATTTGAAAGACAAAAGGAAAAATTTAACCCCACCAGAACATAATTAAGCAAGAACTTTTCTGTTTCTAACAAAAATCATTTCCTTAAAACAAAAAAATGAACTCTGGATGAAATCTGAAAATACTAAATCAACTCTGTAAGAAAAAATGCAAAAACGTAAATTTAACTCAAACGTCCTGAGTTGGACACTGCTCAGGCTCTCTGTCCTCATCACCTCACCCAGTGCATGTTATTCTGTTCAACTGTCCTTTGTCAGTCTCCAGTGTCCGCCACTGACATAACACAATAGATCACAGCCGTTTCAAGTAAAAGATCATGTACCTCCTCTTCCTTTCTTGCTTTTCGGTGTCCAGGGATGCATTTATTTCTCATTTCAACACCAACATTGCAGGTGCCTAGTGCCTTCAATCTTTCAATTTTATTTATCGACTACTGAATTCAGGTTTAGGTTTAGAGAACATGGGTTTCTTATTTAATTTTTTTAACTAAAATGACTCTCGTGCTCTTTTACTGCTAGTAAGAATTAAGAGGTGTGAACAATATAGGGTATTAATGGAATTAATGAAACTTTAGGGGTCTGAGCGAAATAAGTCAATCTTAGGGGATGTCGTTGGACTTCACTCAACATGAATATATGGATTGGAGAGAGCAACAAAAAATTCATTAAATCTGCGTGAAACAATTTACAACTTCTACAAATCATACTGTAGCAATCAAACTTTCAGTGTGCAGTCTGCATGATAATCTGTGTTTGGTTATCAGTTTGTCAACAGCTGAATGCACAGTTGTGAACATTTAAAAAATTTCTCTAATATAAAAAGTGATGA
>V300016263_L3_WHPEAkcfEAAARAA-541_1_paired_trimmed_paired_merged_contig_102111
TTTAATATACCAAAAGTTTAAGATTTGAAGCAACCGTTAGATAGAGTGAGCTTGATCATGAAAAGAATAGGTGTCAATCAGAATAATAACTACATTCCCATATTGATTTTTGACAATTCCTCATCTGTTTCATATTCTTTAAAGTCCATCATTTAACAATAACCGGGGGTTTCTTTCTATATCAGGTGTTATACTTGGCGT
>V300016263_L3_WHPEAkcfEAAARAA-541_1_paired_trimmed_paired_merged_contig_102112
TGGGAAACCAAAGCAAAGGAAAACATTACATGATACACAAAATTCTTCAAATTGGAAAGCAACATATGCATCCATGTATTCAACCAATAGGAAGTTTCTTCGGTCTTCATGAGAAATAAAAATGTAATTAAATCTTTATAGTGAATGAAAGCACAAGTCAAAATACATAAAAGAAATGGGAAATAAAATATAATAACAATAAGCTATAACTTACTGGTTATCATTCTGCAAGTTTGT
>V300016263_L3_WHPEAkcfEAAARAA-541_1_paired_trimmed_paired_merged_contig_102113
TTGTTGGCTTGGGGTCGCCCTTATTGTTGATAAAAGGTACAAGAATTGATATTTGAACGGATTTTCTTAATCTTTTCGTTTCTCCTTCATCGTGGTATCATTTCATAAAAAGTAAAAACTAGCTTTTACAATTTAGTAATACCTATCTTCCTTTATAAGGGACGTCTTTCAAATTTGGATCTCCGCCCATGCAAGAGCTTTTTATGGTTCTTTTCTGGTTTCCTTCTGTATCATTTCCTTTCTTTGGGGCTGGGGAAAAGTGTAGTAAGAAACTATTCCTTCTGCCCAGTCATTACCATATCTCAGCAATCGAAAACAACAGTTTTTTATTTGTTTTAGTTGGTATTAATCATTTGTTCCTTGGAGATAATCGCGCTTTTTGTCTCGTAGCTGCAACTGCTTGGCATGAGAGGAGAAAAAAGTGGGTTGGGAATCAGCGGGTGCAAAGAGCGGAAAAGGATCCAATCATAA
>V300016263_L3_WHPEAkcfEAAARAA-541_1_paired_trimmed_paired_merged_contig_102114
TCAGACAGCATTGCCGCTCGTTCTCTACACCAATAAATCCAACAATCTGTCATCAATAACAATCCATTTCTATCAGAAAACTAAATCATCAAGTTCGGCACGATAATTAGCACTCACAAAAAACATTCTGCATGATAACTTTTCTGGAGTGCTAATAGCAGCTCCCTAAATTGTCCACTTACATTTTACATGCCCTCTCAACTTTCACGTTTCTATTTCAAGAGTCGTCCTTTACTCAGATATTTAACTACTGACTAGCTACCCGTTTTGATACAAATGTAACTATTTCATTACATATTCTACTAGATTAACTAATCGAATGTATTCTTCCAATTCTTTTTCTATCTCGTATAAATGCTAGAAAGGTAGACTCATCTCACCACACAATTCCCACTTATTAAACTTCACGAGCCATGCATTTGAGCCAATTTGAACCAACGATAATCGATCCACCCATGTCCAAAATTGTTTTCCCTGCTTATC
>V300016263_L3_WHPEAkcfEAAARAA-541_1_paired_trimmed_paired_merged_contig_102115
TCAGTTGAAAATAAATTTCTTGTATTTATCCAGGTTTAACTACAAACTAAGTACCTATATACACATACAATTCAACGAAGCTCACCACCCACCACACGATCCGTACCACTTAGCCACTAGTGATTTATGAAAATAGACACACTCGGCCAAAATACATAAATAATTAGATTCCAAAGAAACTCAACCTAGCTTCTAGTTCTAGTTCAATTCCTAGCCTTCCAATTAAATTACCAAATTTTCCTTATATCTTCGACATCAATACATAAAACGCAACATCATTACCCAAATAGCAGCCACTCAACACTACCCAAATCATAAAATTA
>V300016263_L3_WHPEAkcfEAAARAA-541_1_paired_trimmed_paired_merged_contig_102116
GGACAGAAAATCTTCGAGGAAAGATCTTGAAAAATTCAGAGGCTGAACAACAACAAAGCGCGCTCTCTTGCACGCCTCCTACAACACTAACAGTGTCTGTTGAGGGGCCTTATGGGCATGAGATACCATACCACTTGGTGTATGAACATCTGGTCTTAGTAGCGGGCGGCATTGGGATTTCGCCTTTCCTGGCTGTCCTGAGTGACATTGTCCACTGTGTTAAGGAAGGGAGATTGT
>V300016263_L3_WHPEAkcfEAAARAA-541_1_paired_trimmed_paired_merged_contig_102117
AGTCTCGGTTCCAGTGAGGTGGTGTAGGACCTGTAGGTCCGTTTAGCCGTTGGAGTTATAATTACGGTTCTGTCCTTGAAGAGATAAGGGCGGCGAGCGAGGTGGTTCGGGGGTTTTATTGTAAAATGAGGGGGTGTCCGCGACAAACAGCGACAGGCTGTCAAACATTGAGGCAATGCGGCTAGAGGCCGGTTCGAGACATGTATAAATCGCTCGAAAGCTCCACGGCGGAAAGCGTGTGACGTGACTGACGTCATCCCTTTATGCGGGAGAGTGTTCAAACTAAAGAGTGGGACCGTCTTCAATTTATTTTTGAAAGTTTGAAGGAAGGTTTCAGTACTGTTTATTTTTAACGAAAAAATACATTTTTAACTGATACT
>V300016263_L3_WHPEAkcfEAAARAA-541_1_paired_trimmed_paired_merged_contig_102118
TGACCCTACAACCCCACATGACTCTGTTTCTCTCTACCCCCTAAACTCTCAGTTTCTCACCATAAATACTCCTGCACTTCCCTTCGTCCCTTTCACACAATTCCTTTACCCTCCTCCCCTTTCGCTCTGAACTCCCCAACAAACCCAATCTCCCCCTCTGAGGCGTTTGATCAAACACACAGCGATCAACTCCAAAATGGCCATCAGAAAATCAAAC
>V300016263_L3_WHPEAkcfEAAARAA-541_1_paired_trimmed_paired_merged_contig_102119
GTTCAGATATCTGTATAGGGTAAATACAGAATTAGTTAAACTATTAAGGTTTCATTTCAACTTCAAAACAAACCTTTTATCTATAAGTTTATGAGTATAGATGAAATTCACATTGAAACGTTCTCATACAGTCATATGGGACGATAGCGATGATGATGAATTCGAGGACTTCCCCCGGGAAAGGTGTATTTTGCTATCGAGGAAAACTATAATAATCAGTATGGTTTCGATTTAATTTTAGGGTTTTGTGATTAATTTTGCAAGCAAGCCTATATATCCCAGATATTATTTCGTGTATTTAACAGCGA
>V300016263_L3_WHPEAkcfEAAARAA-541_1_paired_trimmed_paired_merged_contig_102120
AAAGAATCTTCAAAAGCCTGCTTAATGAGGTTCTCATTAGTTTCATGCATGGACTGAACCTGGAAAGAAAGCAATTCAAGGTCCTTCTGTAACTGGTTCACTGCAATAGAGTAATTCATGCGTGCCCTTTTAAGAGCTGCTTCTGCTGTAGTAGCCCTTCTTTCAAACTCCTTGTTCAGAGAGTCCAAATCACACTTTTCTTTGGAAAATATTATTCGCTCGTTGTTCATGTCTTGCTGGATTCTCTCAATCTCAGAGTTAGCAAATGAAATTGTGTACATGCAAGTAGAATGCTCATTTCTGAGACTCTGCAATTCTCCCATCATCTGTCTCTGGTTTTCCTCAAGTTCATGAATGAGAGCTTCATAGTAGCATTCCATCTGGTCTGCTTTCTTTGCAAGGCTTTCCCGATCAGCTCTCAACTCATCCAACTC
>V300016263_L3_WHPEAkcfEAAARAA-541_1_paired_trimmed_paired_merged_contig_102121
TCCCGTAGTGCCACTTGAATATCCTGATGCACAAAAGAAAAATAATCCAAATTCCTCATCCTCGATTCACAAAACAGTTGAGCCAAAATAAGAAAGTGTAAGTACATAATCCACTCTTGCAACCAACCTACTCAACCAGACCTAAAATTTCTCACATTTTGCACCAAAAAACTATTCCCATACCAAAATAAAATTAGGCAACTTTGTTGATTCTTCGACGAAGTTTCCGAATTCTTTAGATACTACTCTTATTGACTAGATTCCGATTATTCATCCAAACTTCAAAAAGCATTTCAAGCAACTCGATCAAAGAGTACCTAATTCAATTCATAGTAAAAAAACCAGAACCTTCTAGACCCCAAAAACCCTAGTCCCAAAATTTCCCCCTCCTAACATTTGTAAGTTCCAAATTTGCAATCTACTTC
>V300016263_L3_WHPEAkcfEAAARAA-541_1_paired_trimmed_paired_merged_contig_102122
CTGAGTTGTACATTGAAATAACCAAGCAAGGATTTTTTATTCAAGCATTAAACTGTGGGAAGAGCTTGAATGATCAAGAGGAGATTGGTACATGTACCAAGGAGCAATTTGCCAGTTAGTCGTGCCCAATGGAGGAAAAAGCACATGTTGATCCTGAAATTCCCACGGAATCATTTGCTACCCATGCTTATATGCCACACAAAATTTTCCCACAATGTTTTCTTTGGCCAAATCAAGAGGCTGCAAAGAAACCAACCAAGCTGCCGGAATTCATCATAACTAACGTGTTGCAAGGGGTTGTTCATAACAAATCAGAATCTGAAAATTCACATGACATTGCACATACATAGCCCATCAAATTTAAAGCAAATCTGGGCAGGTCTATCCAGCAGGCTACATTCT
>V300016263_L3_WHPEAkcfEAAARAA-541_1_paired_trimmed_paired_merged_contig_102123
GGATATGCGTTCATTGCACCTCCTAGCGCTTAAAAGGAAGTAGAACGTCCCCTTCTCTGCAGTTTCAAGACTTTGCCTTCACGTTCTTGCTGATATCATGTTGTGAAATAAAACAATTAGAGAGAGAGAGCAAGAGACGACTGGAGACAGAAGGGGTCAGCTGTTTGTGAGAGATGTATTTTTCACTTGTCCTTGTGTCTTTATTTATACTAATCATAGATAGGGTTTTACGTAATCCAAAGTCATAATAAGATAAGA
>V300016263_L3_WHPEAkcfEAAARAA-541_1_paired_trimmed_paired_merged_contig_102124
CAATCTCTAGAATTCAATTAATTTCATCAAAATGCATGAAAATATAAATCCAGTCAAATTTCTCAAAATTCTCAAAATCCTAAGTACACTTTTAATCAACATAAGAAAACGAAGAAAAAATAAGATTATTATTGGCACTCCTTAAAATATTTAAGCACGAAAATTTTAATGTGCTAATAACAATTCTTACAAAAATCTCCCCATTCTTCTGCTGTATGCCATTTTCAACAGACCTTCACGTCCAGGAAACCGTTTCGAATTCTCCACCATCCAATCCTCACCGCCACTCTCTTTCTCCCTCCCTAACCCAACTCCATTTCTAACACTACCCCCACTCTTTTCAAAAATCCCCAACTTGTCCTCCCTCCTCATTCTCTGCCTCACCC
>V300016263_L3_WHPEAkcfEAAARAA-541_1_paired_trimmed_paired_merged_contig_102125
AATATGATAATGTGACCTATCCACAAAAAAAAAAAAACTCTAAATGGGGTGGAAAGGAAAGACTAATTTTTCTGGTGTGTAAATATGATGACACCACTTCTATCATTAAATGACCACACAAAATTAAGTTAGTCCATTTTACCATCATAAATCAAACACAAATCACTACATTGTTACTTTTCCTGTGATCACGACATTAAACAAAAAACTTAACTTC
>V300016263_L3_WHPEAkcfEAAARAA-541_1_paired_trimmed_paired_merged_contig_102126
AATATGATAATGTGACCTATCCACACAAAAAAAAAAAAAAAAAATCTAAATGGGGTGGAAAGGAAAGACTAATTTTTCTGGTGTGTAAATATGATAACACCACTTCTATCATTAAATGACCACACAAAATTAAGTTAGTCCATTTTACCATCATAAATCAAACACAAATCACTACATTGTTACTTTTCCTATGATCACGACATTAAACAAAAAACTTAACTTCATGAAGTTAATCTTGCCATTCGAAACATATACAGACTACTATCAATTCATGTTTGCAAGGGGCAAACCTAAAATAAAACCCAAAACTGCAACCGGAATATTATTTACAGAATTATAACTAGACCATTTTCAAAAAACGTGCTCATATTGAAGAAAACAGATAATCATTAACAACTATTAGTTTGAATCCCCTGTATTGAAAAATAGATGGCAAACGATTTGCAAGAAACACATGATATCAGCAACTGAACCTCCTAATGATCAAATAACCTAATCATCCGACATAACATAATTAGGCCAATACACCAACAGGCAAAAGTGATAGAATTGGTGAAAAA
>V300016263_L3_WHPEAkcfEAAARAA-541_1_paired_trimmed_paired_merged_contig_102127
GAAGGCATTGTCTTGAACTGGGCAGGTTTTTCTCGACTGTTTCTCTTCCATATGCGTATGCAATCATCTACTCCTGCATGGAAGGATTACTTGAATCCTTCTCTTTTTCTTGTTCCTCGCACTTTTTAGTGTTGATCATAGGTACTGACTGCATCACAGGGATGCTTTTTTCACATAGGGGAAACCCTTTGTTGCTTGTAAGCTGATGTTGGTTTGTCTACTGATTGGCAGTGGCACGGGTGCTTTGGCAA
>V300016263_L3_WHPEAkcfEAAARAA-541_1_paired_trimmed_paired_merged_contig_102128
CTGCCCAAATACTTCTATAAAACAAGTTTTGAGAAGGCTCACCATGGGAGGGGTGAGAAGGGCTACAAAGCATAAGCAGAACAACAAGAGCAGCGTCCACATTCGAAATCTGGTCACCATGGGAAGGGTGAGAAGGGTTGCAAAGCATAAGCAGAACAACAAGAGCAGCGTCCCCATTTGAAATCTGGTCAAAATGTGAATAAATGCTTGATATATACATGAAAACGGTGTTGCAAGTAGTTTCCAAATGTGGATACTGCATTCCCTCCCGTCAGAGTTCTAATTATACCA
>V300016263_L3_WHPEAkcfEAAARAA-541_1_paired_trimmed_paired_merged_contig_102129
TGCTTGATACAATGTCATCTACAGGATCCCTTCATATATATTAGAATTCTTAGTAAGATTTGTGCCAACTGTTTTTGTTATGTGGAAGTTGAAACTTTTTTTAGGGTTGTAAATAGTCTCATATATATGTAAATATTGTATATACACATTATAACTTTCTACGTATTTTATACAGTTTTAAAACCCACAGTGCAGGCACTTTGCTAGTAATAACTAAAAGTAGGAAAAAGAAAAAGAGCTGTCGATAATGGTATAATTAGAACTCTGA
>V300016263_L3_WHPEAkcfEAAARAA-541_1_paired_trimmed_paired_merged_contig_102130
AAGCCGTAAAACATTTAGTTAAAATTTTGATGATCAAGATCCAACGGCCAAAAATTTCAGAGAAGATTATACTCCAAATACACAAAGAGACATGATTTATGACAGGCGCAAAGGCGTAAGCAGAATCACAAATTCGTAACCAAAGCAGATACAGTGAACCTGGACACATCATTTTTGGCCTTTAAAAGCGTACTCTGCGCACCGCAC
>V300016263_L3_WHPEAkcfEAAARAA-541_1_paired_trimmed_paired_merged_contig_102131
ATTTGTGCACAACAATTTTAAGTGGTTGTTAAAATTATTTTTTTTTAAAAATGATGCAATTGACTGCTCACAGCATTTCTAAATGTACGAATACATCACAAGCCAACTGCTATAAACTAAACATAGTAGTTAGTTAAAAGTATATTCTAGATAAAAATAATCCAAATAACAGGTATAATCAACTTCTATTTCTTTTTAAATCCTTATCAGAATGGCTTCTAAGCCGTCACCCAACAAACTCTTCATCTTCAAGGGTCTATTTGGAAGCCCTCTGTTCTGACAAAGGCAAATTGGTTCATAACTTATGGAATCAATACCAAATCTTGATAAGGCA
>V300016263_L3_WHPEAkcfEAAARAA-541_1_paired_trimmed_paired_merged_contig_102132
AAACCCCAATTCTTATCCCAACGGAATAACTACCCTATTAGACCCTCATTTGCCCCATGACTACTTGCTTCCATCTTTAAAAAAAAAATCTAATTTCTTTACTCACCCCCACACTTCCTCAACCCAAAACATTACAGAATCATATTTTCAACTAACAAAACCACGATACCAACACATACTTCGCTATTCCCACATTTTCTCAGCAA
>V300016263_L3_WHPEAkcfEAAARAA-541_1_paired_trimmed_paired_merged_contig_102133
ATATATGATCTTACCATCTGGCCCCTGTAAGTGATGTCAAAGTAATCCAGAGATCCGTATGGAAGTTTCATGAATAACAGAAATCAACATAAATAGTTCGCCTGATAAATAAACTTTAGCTGGATTGTGTAATAATAATGTGTGGCCACAACTAAAGTCCAACAAGAGCATGTCACTTTAACTTTAGTGCAAGTAATATTATGGTTGTTTGCACCGCCTCTGACAGACAATGCACAGAAGCTGAATAAACTCACCACAGTGCCAAGTTTAGAATTGTCAGTCATGTT
>V300016263_L3_WHPEAkcfEAAARAA-541_1_paired_trimmed_paired_merged_contig_102134
AAAAAAAAAAAAAAAAAAAAAAAAAAAAAAGGCTTTATGATATTAGCATGTTTTAAGTATTTCTTTAAATGAAAGTTTACATAAAAATAATGGTCTGGGTGCAACTTAGACAACCATACGCTGTTTTTTTCCCTTTCTGTTCTGTTACTGTGTAGGTTTGACGGGGGAACTCTTCCTCCGCCCTCCTTAAACTGTCAACTTTCAGAGATTAAACACTTGACTTTTTTTTTTCTTGTGACAACAGCCTTGCAAT
>V300016263_L3_WHPEAkcfEAAARAA-541_1_paired_trimmed_paired_merged_contig_102135
GCACAAGCTACATCCAAGCCCACGTAGTCCAAAACAATCAAAACCCTAAACAAATCTGTAACCCTAATCATAACTATCACCACGTATATATCGAAGTTGTGCCATCATTGAACCTACTACATCTGCCATGAAGAATTTGTTGAACAAATAGAATATTTGGGAAAAAGTCAATCTCTAATGATCCAACTGCACAGAAGAAAAAATTACATAATAGTGATTAGGTATCGTCGTTAGACAAAATAGGTCCAAAATACATAGACATGTTGTAACGAAGTCATTCAAATTGGGGATAGAATTAAAGTTAAA
>V300016263_L3_WHPEAkcfEAAARAA-541_1_paired_trimmed_paired_merged_contig_102136
TTGTGTTTAGACAACCATCTGCCAAATTGTAAAATGTCACAGTTTAGCTTAACTCGATAAGATTATCAAGCTATATGAATAAGAATGCAAACTGATCAAAAGTAACCAAAACAGCAAACTAGATTCTAAGTACAACAAAAACCATAAAGACCCTTCACGTACTAAATTTACAGTACAAAGTATGTAGCTTATAAATTATAATATGAAAAGTAAGCCATTATCAAATTCAAGTCT
>V300016263_L3_WHPEAkcfEAAARAA-541_1_paired_trimmed_paired_merged_contig_102137
GGGTTGGTTTCTGCCATCCAGCAACTTAATTTATATAGTTCCACTTCGATACGAGGCAATAGACGACGATGTAATTCATCCTCGTCCTCCCGTCCTCGCACTACAGAACCACAAGTGTTCCTTCAGAAATGGCTACGAAAATACTTTTTCATCGTCATCAATAACAAAAAACAGTGCGAAACATATGCGTGCACACGCAAGCTAATGATAATTATTCTTAAACATGTTTCCTAACACAGGAAGGGCATACAACCAAACCTTCCACAATAAGTTAAAGCCCTCTCTTATACGG
>V300016263_L3_WHPEAkcfEAAARAA-541_1_paired_trimmed_paired_merged_contig_102138
TTGGAGTGGACATTCACCCAGGTATACTTATTTCCGCTCTGCAATCTGATGACATCATGATACTAAGTTTGACAAGAACACGGAGTAATTATAGATTTAAGTAGAGAACGTGGTTTTCTTTGCTGAAAAACGGTTGTTTTCTGAGGAGTTTGAGTCGATAGGAGAGTGGAGGAGCTCTGGCTATGATGTAAAACTAACATTCTCTTTGATGGTTTGTCTAAAGCTGCAAAAATTGGAGAGGGAATA
>V300016263_L3_WHPEAkcfEAAARAA-541_1_paired_trimmed_paired_merged_contig_102139
GTTTTTTGATCAAAGCCTCACTAGTTATTTGAATGAAAAAGGCTAGTCGGACTATTGTTTGGGTCAAAATATCTTCCAAAATGGATATGTTTATATTTGGTTAAAGAGATTACATATACCTTTTTATTTTCTTTTGGGTTTGGGAGAAGGGGGTGTAATTGCGGGATGTGAACCAATATCTGCCAACAGAATCTACAAGCAAGATGGTATCTAATTGAAATCCAAGATACCCAATGCCCAATAAATCATGCCCCATAGAACCCATACTGTCAGTCAGCTTTGAGCTTCATGATAAATATCACTTA
>V300016263_L3_WHPEAkcfEAAARAA-541_1_paired_trimmed_paired_merged_contig_102140
CATCTAATTGACATGTTAGCGGTTGGCAGGATTTACTACTACCCTGTAACTCACTTGAGCACTACTAATTCTAATTTGTGGAATTGGTTTTTATGTATGTTCATGTCTGTGTGCGGTATCTAACTGAACAATGCTTTTTGAAGTCAAGTATAAGAGGATTTGTAAATCTCTTTTCCTGCTCTGTTACATTAGCTTTAGTGGTTTAATTCTG
>V300016263_L3_WHPEAkcfEAAARAA-541_1_paired_trimmed_paired_merged_contig_102141
ATTACCACTTCACTTTTAATGTGAATGATAATTGTGAAGAGACGTAAAATGTTCTTGAAAATGTTATAAGATGATATCAAGTTTGGAGTGCCAGGCCATCAATGCATTAGGAGTTGAAATCTCAGTGAAGACCGATAATCATATGAAGGAGGCAAATAATCATATTTAGTTCTTTTCCAATATCACAAATGGGGAGGAAAAAGAAAAGAGAAAGGGACAGAAAGTGTTAAGAACATTGTACACCTAAATTGCTGTTTTCAATTATGGAACAAGAACTTACCTCATAAACGGTGAATGCAACCTC
>V300016263_L3_WHPEAkcfEAAARAA-541_1_paired_trimmed_paired_merged_contig_102142
TTTCCCACACTTTTTGCACGAAAACAAAACAGCTTGGAGAACTATACATACAAAACTTTCGAGTAAATATTATTGTAAAGAGATGGATGGGTTGGAAAACCATCTGCCATGCAAATACTTTCCGGTGCTTTACCTTACAAATGTCTCCTGCTGGAAAAATGAAACCACTTTTGTTTCGTGATCTCAATCCTCCTTCATTCAGAGCAATGGTTAAATTTTATCAAGGACTTTTGCGGCCTTGCCTGCAAAATAGTCAATGAATGAAGCATGATCGACTTCTAATGGCTTTCCTTTTTATCTTCTTTAGCTTGCCGCTCTTATCAATGATTCGGCTGGTGTGATAACTACAAATA
>V300016263_L3_WHPEAkcfEAAARAA-541_1_paired_trimmed_paired_merged_contig_102143
ATCTGCAATGAATATCACATTGTTCATAGGTCATGTGTTTGAAGGATCTCTTTCTATGCAAATATAAAAGAAACTAGACGATTATCCAAGTACAACTACGGAAAACAGAGAATCTGACTGCTATAGAAAACTATTGCTTCGTACTAGAGCTGTTGCGGAAGTATGAACAACTCATTTGAGCAAAAAATTCTTAGGGAAGCGGGAGTATTACACAAGTAAAGAAACACTATGTTTTCTTCACAAATATGTCTAGATGTCAGATAAAAATCAACTTCTATGCTCAATGGTCTGCACTGCAGCACACAATAGCGTTTCTGTTACTAGTGAACTTTAGTTGAGGTGAAATAAAAGAATGAACGAAATGCAATGAATGTGCCGCAACACTTATTTGCTTGACAAAAAAGAGAAATTTACCTCAGAGTCTCTTGATCCGAGCAGA
>V300016263_L3_WHPEAkcfEAAARAA-541_1_paired_trimmed_paired_merged_contig_102144
GGTCATGCTACCATGGTTCCTCTAATTCTTGATAAACTTGACTGGAGTCAACCCACGAAAGATTAACACAAGTTATATCTGTTTCTAGATGTCTAGTAATACAAGATAAACTTTATAGAGACTCCATGTATGAGAAGAAAACCCAAGGGGTTCAGAGCAAATTCTCTGTTTTTCCCCTTTTCTTGTTTAGGTAATTTCGTACTTCATGAACTGGACAATGGTATGTAGCAGTTTCTGCTTTGCATGTCTGTTCATTCAAATATTAATTCTTGG
>V300016263_L3_WHPEAkcfEAAARAA-541_1_paired_trimmed_paired_merged_contig_102145
TATATCTCTCACTCCTTTTGAAACCCTAAACAGGAACCGAAAATCAAACAGAGGTTACAGAAATGCTGAGATAAAATAAAAACCAAGAAAACAAATCAGTATTAACTTTCATACTAAACTTGTCCATTCGGCAGGTGTAGGTAAACTATACAAAACTAAGGTACCAAGTGAGTGATAGTTTCAGGCAAAGAAAGGGAGTGAATTTATGTTTAAAAATGAATAACCAATTTGATGCTTACAATCAGAACAACCTTCCCATAGAACAACAGAATGAAAATTTGTGTGCACTGCCACCCACTCCCCCCCTTCTCTCCCTAACTCCTGATTTGTGTCTATATGCTGCATTAGTAGGATAACCTTTCTGCCCATCATGAAGGAACAACAAAACTATTGAAAGAACTGTTAGTTTTGAGTCTTGCTTAGTTTGATTTGTGAATTGTGAAAATTAAGAACCTTAGATCTACCACTCAAAATCCAGTGTGCATTTCGCAGCTTCTTTCTAATCATACAAAGATGCAGCAGCACAACTATTCAGTTTACACATCTACTAACTTAAATTCACTCCACTTTGAGCTAACATCCCATTTCTTAAGCACCTCGGACAGGACCCTCCACAAGTCCTGTAACTCATACAGCTGGGCAGCTCTTCATTTAACTACAGTCCAATCATACAGTCAGAAGGAAATCCATAGACCCCAAATCAGAATATGAAGCAACATAAGCATCATGCACTCAATCAAATACTAAATTACTAATCCCAGATCCAAGCACAGAAATCAAATACCCATCATCAAAATCTATCATGTACACAATCCCTATCACAAATTTGAC
>V300016263_L3_WHPEAkcfEAAARAA-541_1_paired_trimmed_paired_merged_contig_102146
TCATCGCAGATAAGGTGTTACTATATATGAAATTAAGAACTTCCATAAGGGGCGCTTCTTGCAGTTGTATTAAAGAAAGAAAGTGTATTTACTATTAGAGAAGGCTAAGATGTAGCATAATTACAGTTCCCAATTTCCTTATAAAGATGGGCCAATATTTTCAACTAGCTGATAATATAATACAGGAGAAAATACCAGATTCATGAAT
>V300016263_L3_WHPEAkcfEAAARAA-541_1_paired_trimmed_paired_merged_contig_102147
TTCTTGTGCTACTTGCAGGTTGATTAAGGGAATTGAGAATTGGGTTGTATCAATGGTATCATCCTTCTCGAATCCTGGTTTCCCTCCTATGCACGCCCACCCGACCCGTCTTCCTGCCATGGATGCGCGCCTCTCAGCAGCAATTGACTCCTTTGAAGCTTTGGTGCATGCTGCGGTCTGCAAAGTTGTGGCTTCTACACTCGCAGCCATTCACAAGGTTGTGAATCCTGTACTCGAAGAAATCTGCAGTGACCTTACTTAGTTACGCCGTGACTTGGCTCTCGACGTCGTGGGAGATTTTGATCCAGCTTCGATGTGTTCCGAGGAAGTTGAATCGATCGAGGTCATTCACCACAAATCTCCAAACGGCGACCACAACCCACTGCGAATTCCATCGACAATCCACGACCATTCCATTCCGCCATTGCT
>V300016263_L3_WHPEAkcfEAAARAA-541_1_paired_trimmed_paired_merged_contig_102148
TATATATATATATATATATATTTGGCTGTAACATGTATGTATGATTCTAGATTGAATGTGTTGTGGTATCAATAGCTTCTCCTTGCCATAAAGTAGCGTACTTTCTCATGTTTATGTTGAATAATTAATATTCCCCTGAGGTGTTACATGTTAAGGACTGTAATAATGTGGCAAATATTCAATACAAAGTGCTTTCGAGGAAA
>V300016263_L3_WHPEAkcfEAAARAA-541_1_paired_trimmed_paired_merged_contig_102149
CCAGATGGTCCCGTTGTTATTTCCCCAGATGGACTTTTTCCTTCTCTCTTTCGCGAAGGTAAGTGATGTGGGTGCACTTCTTTTTCTAGAACTTCAACAGATGTTTAATTTAAATTGCTAAAGTGTTCCATTTAGTTTTTCAGGCATTTTATGTGTTCGGTTCATTGCCCTTTTTTTGCAATAATCCTGATAAAAAACTGAAATGATAAACTACGCTTCATAGAGAGGAAGTGCATCCTTTCCTAGTTGAATAATGCAGAGAAAACGATTTATACGGATAACAGAGTGGAATGTAATTACGTTATTTGATCACTAGACATCACATGCAATTTTCTGGTCACTAAGTCGTATGTAGTTTCTAATGCATAGACC
>V300016263_L3_WHPEAkcfEAAARAA-541_1_paired_trimmed_paired_merged_contig_102150
AGGGATTAACAAGTTACCATATGAGGTTGTCGAGAAGGCTGCTCCGATTTCAATACTCACCCTGTTCTCCTCTTGCAAGGTTCTGGTTCCATCATTTGTTATGGCAATTGGGTTTTCAAATTTGTGTTTTCAATATTATTTCTGTTGGAATATAATTTTTTTTTTTAACTGAATTTCTTGCAAGATATCTGAATACATCATAAATCTCATTGCTTAGTCCACAATTCATAAGACTCACCTGAAGGCTGCTTTTAACGATGTTCACAGTTGCGGTTCCATCAGCACTAGGC
>V300016263_L3_WHPEAkcfEAAARAA-541_1_paired_trimmed_paired_merged_contig_102151
TCATAATGATGGAGATCATGCTTCAACGATTTGCTTCCTAAGGATTAAGTTCCTAGAAATGCCACTCAGAAAATCATCTCTTGAAAGAGTGAATGGGGAACAAATTAACTTGATCCTGTTGTAGTTTTTGTAAAAAATTTAAACCTATAGAAAGCTTGGAATTTCTGTTATTTCTGTATAAAGCATAAGTTTATTGAGATTTTGTATAAAGAAAATTTGGTCACATGGCTCAAGATCTCAACTTCGATTGAAATGTTGTTAATTCATATA
>V300016263_L3_WHPEAkcfEAAARAA-541_1_paired_trimmed_paired_merged_contig_102152
TATATGAATTAACAACATTTCAATCAAAGTTGAGATCTTGAACCATGTGACCAAATTTTCTTTATACAAAATCTCATAAACTTATGCTTTATACAGAAATAACAGAAATTCCAAGCTTTCTCTAGGTTTAAATTTTTTACAAAAACTACAACAGGATCAAGTTAATTTGTTCCCCATTCACTCTTTCAACAGATGATTTTCTGAGTGGCATCTTTCTCTAAGAAGATGAGGAAATTAATCTATTTCTAGGAACTTAATCCTTAGGAAGCAAATCGCTGAAGCATGATCTCCATCATTATGA
>V300016263_L3_WHPEAkcfEAAARAA-541_1_paired_trimmed_paired_merged_contig_102153
CTGGCTGCTCATCACAAGCTTCTGCTCCTCCGGCTTCCTCTGAGCCTTCTTTAGCAAAACCGTCGCCACCATGCAAAGACCGACGATGGCAAACGCAGCGGAAACTAATAGCAGAAATGCTTGGTGGGTAGAGAACCTCCACTTGTCTTCTAAATTCCACAAAGCTTCCATGGGATTTTGTTATTTCCTCATATGGTGTATAGCGACTAACAAAGTTTAGATTTTGATGATTTTGTATGGGGAATATTTAGAAAGTTAGAAAAAGAGAGATGATTTCTT
>V300016263_L3_WHPEAkcfEAAARAA-541_1_paired_trimmed_paired_merged_contig_102154
AGTTCTTGCAAAGGCCGGTCTGCTGGTAAGATTTTTTTTTTTTAAAGAAAATTATTTTTACTCCCTCTTCAGTGGACATCAATATGAACTTGTCTGCTGCATACTCCTACCGGGTATTCACTGCCTATTCTATGAATCAACAATGACTTGAACCTTATCAACCCGGTATGATGGATTGTCTTATTCACCTGTTATTATGTTGTCTATCCGGAAATGTTTGGGTTATGTTGTGTCTATTATATGAAAGCTTCATACATTATGAATTTTTATAAATTGGGTTCATACTGACCTGTTACAATTGTGGCAGCATCCTAGGTTTGTAGACCCCCTC
>V300016263_L3_WHPEAkcfEAAARAA-541_1_paired_trimmed_paired_merged_contig_102155
TTAAGAATTCTTAAGCTCGTTAATTCGGTGTAGCAGCTTGAGCTAGTAGTTTGAGCTTATGGCTGCCCCCACAGTGGCGTTAGATATTGAGAACTGGACACGGGGAACCGAGAGCACTGCAGGTTCTCAAAATAACAGCATCGGGAGACAATTAACTAATTACATGAGAATAGATGAAGGACGTTCGCGTTCATCAACCGAGACGGGAAAAGGGGCAACCGTGAAGGAAATTCTTGATCCACGGGGACGCTTTGGCGTAATATGGTCTAAGATGTTTGTGATTTCATGTGCGATTGCAGTCTCGCTCGATCCTTTCTTCTTTTACATTCCGGTCGTTGTTGAGGAGAAGAAA
>V300016263_L3_WHPEAkcfEAAARAA-541_1_paired_trimmed_paired_merged_contig_102156
TATGCTAAAACATATACAGCAACGAAGCATAAACTGTATCCCTAAACACACGGAAAGGAGAAATTAATGTCAGAAGAATGCATATGCTCTTACATGGCTACCTTGGAATCAGAATACTAGCATTGACAACACTGCACTTCTTTCATTCTACCAATTGCCTAGATGTCCTAGGTGTGTCAAGTTCATCAAACATATGAACCACAAAGAAGTATTCCAACTATGTGAGCTTTCAAATTATTACATCAAATTTTGCCAGAAACACATCTTGTC
>V300016263_L3_WHPEAkcfEAAARAA-541_1_paired_trimmed_paired_merged_contig_102157
CAACAGAAAATGGGGACAAGACATATTTTTGAGGCTTCTGCATGTTCATGTTCACTATTATTATCTTCCATAATGTTAAGAAAAATTTGAATTTATATCCCTTTAAAGAAGAAAAAATAAATATTCGGGAAAGGTTTAGGAAGTTACAGAATTTTATTCTAAAGTCATGGACTATCAAAATTAGCTTCAACTGTTGCGTATAGGTGCATGGTTGCCTTTCCT
>V300016263_L3_WHPEAkcfEAAARAA-541_1_paired_trimmed_paired_merged_contig_102158
TATCTTGAACAAGAATGGAAGTGGTACTTTCTCACTCTTTGTTTCCCCGACTTTTAGGTTCTAAGATTTTCTGTAAACTGTCTTTTGCTTATGTTCTTTATCTGGTTTTACGACACAAAATGTGGACAAGACATACTTTTGGCTTCTGCACTTTCGTGTTCACTATTACGATCTTTCATTATGTTAAGAAAAATTTGAATCTATATCCTTCTAAAGAAGAAAAAAGAAATATTCAGGATAGGTTTAGGAAGTTAGAGAATTTTATTGCTCAGTCATGGAATATCGAAATTAGCTTCAACTGTTGTGTATAGGTGCATGGTTGCCTTTCCTGA
>V300016263_L3_WHPEAkcfEAAARAA-541_1_paired_trimmed_paired_merged_contig_102159
CCTCCTTTCAGTTGACAGCTGCTGGCACTAGCACGATGCCCGATATATCTTCCTTTCAGTTCCCGAGGACTTTTAACAACCCTTTCCCGCCAATGCCACCAACACAGTTCGAGTACTCCGACGGTTTGTTGTCGCCTTCCGGCTCAGTTTACTCAGTCCAGTCGGAGCTCCCTTCAAACCAATTTTCCCAAACGCACTCCGAGATTACCACTGATGCCAACGTAAGCTCAGCAGTGGCGGCGG
>V300016263_L3_WHPEAkcfEAAARAA-541_1_paired_trimmed_paired_merged_contig_102160
GGTGGTCATGGAATGCCATTGCCTGGTAAGGCACTTCTCGTTGCATCTTTTGTTGGTGCCTTTGGTTGATTTCATTGTGTCTTGCCTGATATTCTGTTTTTAATGCGTTCACGTAGTGGCTTGTGCAACTTTTGCTTGTATTTTCCTTAGAAATTACTCTGAGTGATTAAATCTCCCAAAGTTGCCGGCAACAATTGTAGCTCTTTGATGTTCCACTTTCTTCAACTTCCAAAAATTGCTTGATTATTTTTTCTTGTTTTCGTTTCTATTTAGTTCAACATTAAGTCGAAATCTTCTACCCCTCATAAACATTGGCTGAACTATAAATGGTATATTGTGATGTTGGAAATTTCATGAAGTACACTGACTTCCTTTTAATTCAGCTCCTGACGCTGCCGGTGGAAGCA
>V300016263_L3_WHPEAkcfEAAARAA-541_1_paired_trimmed_paired_merged_contig_102161
CAACATGAAGAAACATATAGGCATGGTATGAGCGACTTGTATAGAATTCTATGTTTAAGACATACAAATTTGCTCCACCTTTTATACAAATTTCTCGTGGGTTCCATGCATTTGCATCGTTTTAACTTTAGCGTTTACAGTAGCGGTGTTCAGTTCTTTTTTGCATTGTCTGTTTAATCACGTGAATACTTACAAAAGTTAAGACCATCGGTGTATGATAAATCTGTGTAGTCACTTTGTCTGAAGTGCGATTTCATTCCGTATTACAGATTGCTGGTGGTTCGGGTATTAC
>V300016263_L3_WHPEAkcfEAAARAA-541_1_paired_trimmed_paired_merged_contig_102162
CCTTTCCTCAGCGTCGCTCAGCACCTCTCCAATTGTAGACAACGTGGTCCTCCACTTCTCCAACTTCTGTCCGACGCCCCGGAAATTGCCCAAGTACTCAAGAATCTCGCGAGGGGTCAACCTGTCGAGCAGCAACTGTAGAAACGCCGCAAGAAAAACCTCTCCGAGTGCCATGTTAAGAGCGAGGATTACTCCGAGCAATCAATGAAAGACCGAACCGCTTTTGAGCAA
>V300016263_L3_WHPEAkcfEAAARAA-541_1_paired_trimmed_paired_merged_contig_102163
TTTCAACCAATTAACCCGAATAAAAATGGCCAACTTAGGATTTGGTGTCAATTTTACAAACTTCCATCCAATTTTCCTTTAACAACTGTCGTGTGCCAACACATGTTCTCTTATTAACGATTTATTTAAATTTAAACAAAATACATTTTCAACCATTAAAGCTAAAAACTACAAAGGAAAACTAACCCTCAATTCCCTGAAGCCCTTCTCATCCCCCT
>V300016263_L3_WHPEAkcfEAAARAA-541_1_paired_trimmed_paired_merged_contig_102164
CCTAAAATTTATCCTTTACAGTAAGTCAAGTTAGAGTGCCCCACTTTGTATTGCACTTGAATCATTGATCTTGTCAAACAATGCTAGTTTTTTACAATTTCAATAAAAATATCAAATAAGCTTGCACTAATCCAAAATTAATCTTGATCATGTCACATTCAAAATGTTTAATCTTGATCACATCACATCCATATGCAAACAAGGTTGTCATTTTCTGGCATTCAACGATGTAAATACCAACAGAAAATTGGAAATCAACTCAGTAAAATTCCATAAATGCCCCCACTCATAAAAGTAATTCCATTCCATGCCACAAGTGAAATGCGCAGTCAAAATTGTAAATTCACTTCACCCCCCCTACTCGTCTGCAACCTCCACTTATTAATAGATTTTTAGGTTTTATTTAGATGCAGAGGGCAGTTCCGAGTCTTACGACAAGTTTGGCCGGCAACCGGGTCTTACGGCAAGTTTGGCCGGCAACCGGATCCAACTTCTCAACCTTGCTGCTGATCTAATGAGGAAGGAAAGTAGCACAAGAAACACATAAGCAGCAATTCTACCTCAATACCTCCACTAGTTCTAAGACT
>V300016263_L3_WHPEAkcfEAAARAA-541_1_paired_trimmed_paired_merged_contig_102165
TTATCCATTTCTGCTGCACTTGGTACATTATCAACGTCGAGCCTCATAATCTTTCCGAGCAAAGATTTCTTGTTTTGAGAGAAATTGTATGGATCGCCTACACCGCCACCATCTCCCATCATGAAGTATAAGTACCCATCTTCCGGTCCAAAGAGTATCTGTCCTGCATGACTATTTGTGAAGGGAAGGCCCATGGTAAATATCCTCC
>V300016263_L3_WHPEAkcfEAAARAA-541_1_paired_trimmed_paired_merged_contig_102166
TTTTATGAGCCACTAAACAAGTAGCAAACTTCACTTTGGAAGGAATTCAGATTTTCAAGATCAGAACTATATGAATACAACTTGCATCTGTTCACCAACAACAGATTACCTGTACAGCCAATTTTCTATACCCATACCACTCATACTGCGTGCTCTAGATATTGATCCGTCTTCAGCTCTACATCTAAAATATTCCTTGTTCTGTATAACTTCAAAAAAAAAGACTACAAACATAACAAATTTTACATACAGACCATTAATTCATCATTTTGTTAGGCAAAATGAGTGTGGTGGGGGAGGGTGGCAACAACCCACTCCTGTCCCAACAGGTGACACTTATGTTGGACATACAAGTCAACACTGTCCAAATCCGCAATCAGAAGTGGCACACCAATAAGTTACATGCCAAGAATCTCTACAAAAATCCTGCTCCTTACAACTTACTGTATAAATCAACATGAAACTCAAAACATCATACTGGGGTTCAGACAAGGTTGTAGTTCAAACAATGGACACCTCAAAGTTATTTGTCTTTCAGGATTTAAAGTACACACACTACACAGTTATGAATTGTTATGACTCATTTGGAGGTTTGTAAATAAAGCAATATAATAATCATTTACATCAAGCAAATAATGGGAGGAAATGTAAGTTTAATTCGAACCTCCCGCAGCAGGTCTATAACACGC
>V300016263_L3_WHPEAkcfEAAARAA-541_1_paired_trimmed_paired_merged_contig_102167
AGGTTACCTAAACTTCTTAGCACCTAGATGGAACCCAATTGTCAGTACGATCCATATACTAGAAATATTAAAGCATCTCAAATCCATGTACTCTAAAAAACTTTTACAATGCCATCTCCTCATAAATGGATCAACTTAAGATGGTACATCATATATCACGTGAACTCTGAAGATATGATACACGATAACTAAGGGATCACAGTTTTTGCTCAACAATGGAACCGTGTCATACTTCTCTAAATTCCCTTGTCAATAAGAAAGATAGAAGGGTATATACAAACATGTAGTATTTGATGTTCAGCTCGATTTCATCATCAGGATAAATCTAGATGCATCTTATAGGTCAAGAAACACATAGAATCTGGTTTTTCTTTTGGCTTAGGGCAGGGTAGGGGATATTGGCACTTGACATAAAAATCGCATGTGGTACAAAATTTCAAGAGAAATAGCCAGAGGGTAGGTTTCTGCAGTGGGAACAAGTACATCCATACAGATAACA
>V300016263_L3_WHPEAkcfEAAARAA-541_1_paired_trimmed_paired_merged_contig_102168
ACCAATATCGAATATCGATATCGGTTGCCTTTGATGGAAATGATGGAAGTTTAAAATGAAACTTTAGAAATTGTCAAACATTGGTTTGAACAAAAAATAAAGAGTTTCTCTGGTACTTAACAGATGGGTAAAAAATATAGACGATATCTGTCGATTTTGGCCTAAACTTAAGAGTCTCTCCGATATAAGGTGAAGTTTAGACTTCACCCCCCTATTTCCATATCTTTCTCTGATTTTTTGAATATTTTCATAGAAATATCAATTATATCGAAGAAATTTTAAACACTGTTTAAATGCCCATCAAAACAGAAATATATTA
>V300016263_L3_WHPEAkcfEAAARAA-541_1_paired_trimmed_paired_merged_contig_102169
GCCGAGAAAACGGAGGAATTTGAATAGAAAATGAAGGGATGAGGAAATTGAAAGCGTAACTGTAATTTCCTACTGGAAATTAGTGAAATAAGTGAAATAATTGGATCAGGAGGGTTAGGGGTGATTGGCTTCGCTATCAGTAATTTGTCAGTGTCATTTGGTTTGTAAACTGAAATTAATAGGCGATGATTGTTGATTAGATGTAATCTGCTGCGTAATTAAGCAATTTTCAGTAGAATTTGGTACCGAACGGGAGAACTTGATAGCATTTTAGTAGTCTGATCACTTCTTTCATTTTTTATAGTCGTTTTTCTAGTTCGTTTAAGCGGCGAATATTTATACATTGACTTCCAATTTTGAGTTTGATTGCGAGATCTGATCATTTTCTGTGCAATTTACTTTGTTTATGGTTGTATCTCTATGTTTTCTTTGATAGGTTGACATCATTTCTGTTTTAGTTAGCGTGCTTCATGTATTTTCTCGTCATGTCAAAAGGCATTGTGTGACGCAAACATCGTGATGATGATCATAATTGTGGTCGATGCGATTCTTTAGTGTCAACTGTGAGCATAGCATAGAGAAATTATGATCCCGAATTGATATGAGTTCATTGTTGTATGAACAAGGTCAATCACTCCAGTTATATCTAATTGAGCTTCTATTTATTCTTGTTGATTTGAGCGTGCTTAGTAGT
>V300016263_L3_WHPEAkcfEAAARAA-541_1_paired_trimmed_paired_merged_contig_102170
GATGAGATATGCCATAGATCTTTTTTTTGGGTGCTTTTAGTGCTTTCCTGTTTAAGTAATTGAAGATGTTGCATTATTACATGATTAAAACAACTTTTCTGTATACAATAGTTTCATGTGAAATGTTCAAGTGTTCGTCAGGGTTCGCTTGAAATCAGCCTATGATCGTATCTTCTTTTTTTTTTCCCCAATTCATTTTGAAGATGTATTTACCTGCTTGTGTTTTTCGTAGCCAATCTGCTTATTGTAGGGGTGTCAAGTATGCCAATCACTCACATGTTGC
>V300016263_L3_WHPEAkcfEAAARAA-541_1_paired_trimmed_paired_merged_contig_102172
TTTTTTTAATTAATTTTATTGAAAAGTGGGATCTTTTGGGTTTCTTGAGAGGTTTTATTGGTGTATGTTTCTGGGTTTTTCTTAATTCTGGTTAGAGATCTGGAATTGTGCCTTGTTTTTGGATAAAGAATGCTGAAGGGGTTTCAAAGATCTGGCTTTTCAAGATTGCTCTTTTGAGTTCCATCTCAGAGTGGGATATGAATGATGAATCAGAATAAATTTTAATGTGAGATTCTGCTGTGTATGTGTAGGCTTGTTGGTAGCTGATAGAATG
>V300016263_L3_WHPEAkcfEAAARAA-541_1_paired_trimmed_paired_merged_contig_102173
TACTCAACTGCAGTGGATATTTGGTCTGTTGGCTGTATATTTGCTGAACTTGTCACGAAGCAAGCACTCTTCCCTGGGGACTCTGAACTGCAGCAGCTCCTACATATATTCAGGTTGTTGGGCACTCCAAATGAGGTGGTGTGGCCAGGTGTAAGCAAGCTCAAGGACTGGCACGAGTACCCCCAGTGGAGTCCCCAAAGTTTGTCGAAGGCTGTTCCCAATTTGGACGAGATGGGGCTGGATTTGTTGTTGCAAATGTTGCAGTATGATCCTGCAAAACGCATTTCAGCAAAGACAGCCATGGAGCACCCTTACTTTGATGGTTTGAACAAGGAT
>V300016263_L3_WHPEAkcfEAAARAA-541_1_paired_trimmed_paired_merged_contig_102174
AGACTATGATGCTTAAAATTGCAGATCTTGGACTTGCTAGAGCTTTCACTGTGCCACTCAAGAAGTATACTCATGAGATATTGACCCTTTGGTATAGGGCTCCTGAAGTCCTTCTGGGAGCTACACACTACTCAACTGCAGTGGATATTTGGTCTGTTGGCTGTATATTTGCCGAACTTGTCACGAAGCAAGCAATCTTCCCCGGGGATTCTGAGCTGCAGCAGCTCCTGCATATATTCAGGTTGTTGGGCACTCCAAATGAGGATGTGTGGCCAGGTGTAAGCAAACTCAAGGACTGGCATGAGTACCCCCAATGGAGTCCCCAAAGTTTGGCAAAGGCTGTTCCCAATTTGGACGAAATGGGGTTGGATCTGTTGTTGCAAATGTTGCAATACGATCCTGCTAAACGCATTTCAGCAAAGGCAGCTATGGAGCACCGTTACTTTGATGGTTTGAACAAGGATTCTCTCTGAGTAGGCACGATGAAGCATGCGTGGATCGGGATGGGTAACAGAGATGCGCTCTATAGTAGTACTGAGTTCTATTTGCTCTCCTCAAGCATATTTGCAGTTGTGTTTATAAATCTTTAGGTTCTATTAGAACAAGCATATTTGCTAATCCGTAGGATTCAACGATTCAACGATTCAACAGTCTCAAGCATATTTCTATATTCAGTTGGAAGATTGATGGGTATGCTTTACAGTTTTACATTCGAGCAATGAAAACTCACTGGCTTCTGCTCCGATCAGTCATTGTTACTGAAGCGGAAGCAATCGGTAGGCCCAAAGCCAATGTAACTAGCAAATACGCATGATTACCCAAAGCCAATCAGTAGATTCTTTTCATTTC
>V300016263_L3_WHPEAkcfEAAARAA-541_1_paired_trimmed_paired_merged_contig_102175
GGTCTGTAAGGACTGTCATACAGTGATGAAGCTGATTTCTAAGGTTTATAGAGTGGAGATTGTGGTTAGAGATAGAAGCCGTTTTCACTCCTTCAAGGATGGCTCTTGTTCATGCAAAGATTACTGGTGAGTGGCGACTGATGAAGCGCTTGAAGAAGTTTAGCTCCTGTAATTTTAAGAGAGATCAACGTCGTGGAAGAAGTTAATATACTGACCCTGATGCACAAAGACAAAAAAGAATGCCAAGAATTTGGCATGGAGTTGTATCATTGGTTCAAAATTTCGACAATTGGTTCAATGGAAGCAAGGGAAATCATGAATGCTGGAAAAAACTTATAAATCAAGAGGGATTATAATGCAGATGGAGTAATTGATG
>V300016263_L3_WHPEAkcfEAAARAA-541_1_paired_trimmed_paired_merged_contig_102176
TTTAGATAATCAAAAGCGCTTATGATAATGTTTGGCAGGACAGATTAAAAGTGTTCATGTATTGCAAAAGCGACTTTTAGGGTTTTTATTTGAAGTTTCGGTCGTTCTTCAAAGTTCAAACTGCTTATGTGGATAAGTGTTTTTTGAATAAGCATTTCCAAACAAGCCCATAATCTAGTGTGTTTGATAAGTGCTTAAAAGTAAACAAATTTGGATAGGTTTCACCTTTATTTAAGTGGGCACGAGCTAATTTTAAAGGGGAAT
>V300016263_L3_WHPEAkcfEAAARAA-541_1_paired_trimmed_paired_merged_contig_102177
CTCTTCCCTGGGGCTTCATGACCTAATTGAACTGTTAAACTTAACTGACACATTGTTTTTGTTGCTTCAACTCTGCTGTTTTCCGCCAAGTTTAATGTGAGACATGCAATTTGTCTATCCACAGACCCTAAATTCTCATGTGAGCCACTATGTTTGACAGTTTAGCACCTACGATCTCTTAAAAATCAATTGCCATCTTACTCGCTTATTATACTGACCAAAAAGAATAGACTTGTTTGTCATCCATCCTCAACCTGTAGACTTTTATCCTACTGCTGAACTAATTAAAAACTCAATGTGCTCATTCAGTTATCATTGATGTGAGCAGTACTCTATGGACCTTGGTGAACTGGGACTCTTAAAACTCTATTTTGTAGTTCGCTCTGTGGCTCCAAAACATGATCATTATGCTAGATTTTGACATTACTAACTATTCATGCTTTCATAATGACCATGGTCTACATTACGAAGACACCATGCACTATTTCTTTGCTTTTGCTCTTCATACTGAAAGATTTAATGTTTTCTTGGGAGGAACTCTTTATACCACTCTCGTTTCTTTATACATTTTGACGTGTCATAGAAACACTTGTATCGAAGGGTACCTTTCAGTTTACAAAGGTCGATGTCTTAGAAAATGCAGTGATTTACTAGCACCAAAATGGAATAGCTAGAATCTCATGAAACTTCTTTGCTCTTCATATTCTAATTATGGTTTTTTGAGGAAAATTTATTTTCATGA
>V300016263_L3_WHPEAkcfEAAARAA-541_1_paired_trimmed_paired_merged_contig_102178
TATGCAGACTGAAACTTATTTGGAGTAAAATAATTTGATTGACACGGATGAATTTCAATTTTCACCAGAGGCGCTATGAATATGGGAGCAGTAAGTAACCAAAGATGAATAGACGAAACCATCTTTCAAAACCTATATACGATGATCAATTTATATGTCGGGACTGAATCCTTAGCTGGTTTGTCCTCGTCATTGGATGCTTGCTGACATGCTACACTAAAAATTCAAAACCAATAGTAAA
>V300016263_L3_WHPEAkcfEAAARAA-541_1_paired_trimmed_paired_merged_contig_102179
AGACAAGAATATCTCAAGAAAAGGGAGCAAAAGAAGTTGGAGGAAATCAAAGAGAGAGGGAGCAATTGGAGCGGAATATAAGGGAGCGGGACACAACAGCAACACGAAAGTTGACAGAGAGAAAGTTGTCAAAAAAGGAAGAAGATGAGGCTATTCGGAGAACAAATGCTTTTGAGAAAAATGAAATTGAAGATTTAAGAAAAGTTTCAAGACAAGAATATCTCAAGAAAAGGGAGCAAAAGAAGTTGG
>V300016263_L3_WHPEAkcfEAAARAA-541_1_paired_trimmed_paired_merged_contig_102180
ATGATCGCCAAGTTAAATTGTGGCGAATGAATGGTATCATGATAATTATTTTTCTTTTCATAATCATGGGGCATTTAACAAATAATTTTATTAAATGTTAGTCTCATAGGAGTCCATGGAACAATTTCTTTTGAGTATAAATTTTGTTCATCTGTATTACAGGGGCAAAGCTTTGGTTACGTAGGCAGAAAAGATTATAGTGCTTCTGAATAATCATTTCAAGTGTGTAGGGGATACAGTGGTTTGAGTTACTGATTCAATTTGTTCATATTGTATACAGATACAAAGGCTTGGGAAGTGGA
>V300016263_L3_WHPEAkcfEAAARAA-541_1_paired_trimmed_paired_merged_contig_102181
GATCGCCGCACCGGGTTTGTGAAGGTATGATAGTACTTTCATTATCTATACCATGAAATTTGGATATGCATTTGTTTAAAATTATTGAAAAACATTGGTAATAAGTAATTAATCAGTTATAGAATATGGAGAATACCAGAACATAAAAAAAAAAAAGTTGTGGGTGAAATTCTTAAATCTTTTCTAGTCAAGGATGGAAATAAGTTTTTGAAAATTCACAGAACCGACTGAATCTGCATAAGACCATGGAGCTTTTGAATTGAGCTGTTGGATTATCAATCCTTATAATTACAAGATTGGAAATAGAACCAACCACACCCACCACACCCCCCCCCCCCTCCCCCACCCCACCCCACC
>V300016263_L3_WHPEAkcfEAAARAA-541_1_paired_trimmed_paired_merged_contig_102182
GGACGGTGTATGAAGGCTTTACTGAGTAAGCGATCATCTTCCACGTCCATATATCCAAAATGTGTATGAAGGCTAATTTTGTTCCTGTCTTGTTGTTGTTGGTGATTACCGCTATGTTTGAATTAAACCCAATCTGAACACGACTTGTGAATTTTATATTTGGTCCAATGCCTCTTACTTTAAAGACATTACTCTACTGATTTGCAAACTCTAATAAGTTACTTTGAATTTGGGACAAAATAGAACAAGAAATAACTATACTTCGGTAGGAGACTGGGAATTCGTTGAAGAACTTAGTGCTAACAAATAGAAACATAGGACACCAAGACTACCACCACTTTTATAACAAGGGGGACCGCCGTTCATGGTTATACGATTCTCATTTCTAATTTTATAGTTTCTTGTGCTGCTATCCATTTAAGCACTTGTTTCTTTTTAATCTTTTGCATAATGTACCCATAAAACTTTGAGGTAGTCCTGAAAAACTTTATCACTACCATTTCCAAGTTTTATTTTTCATAGTGTAAGCATTCAATTCTACTTTAGGCGTTTCCACTCAAAGCGTTTAGAATTTTTCTTAGCAAGAAGTTGTAAAGTTAGAGAAAAGGATGGAGAAGGTGAAGTTGGGATTGCATTAAACTGGGGCTATTCTGTTCAACAAAATCAACATGTTGGTCTCACTCCCTCTGTTTATTTCATGCTGCAAATGTTCTTTTGCAGTGATGGATTCTTTTTCGCTGTAAAG
>V300016263_L3_WHPEAkcfEAAARAA-541_1_paired_trimmed_paired_merged_contig_102183
CAAAGCAAGCAGGACAGATGGTGAACTTTTTCGAGGAACCATTGAAGAGAAAAATGCGCTGGTGGAAAATCTTTAAATATCTCATGACATCAAGGGACGTAGTGCGGGAAGTTGTGTAGTGCTTACGAGGAACTTTGTATTAAGGAGAAATGCTGCAAGAGCATTAGTCTGCTATTCCTAATTGGGATAACATGGAGAGACAGTGTGCTCTAAATGCCAAGCTCATAAGAATTAATCACTTTAAACATAAAGGAATGTTATATCCTGAAACCATATTCTAGGATCCCGAATATAACAACATCTTAAATGAAAAGAGAAAATTAATGTGAGCATTTTAGCATACCTTGTCTGTAACCACACTCTGGAT
>V300016263_L3_WHPEAkcfEAAARAA-541_1_paired_trimmed_paired_merged_contig_102184
TGTGGGTGCTTTTCATTTCATGGGTGGTTTTCATTTTTCTGTTCCCTCTAGGCTCTGTGCAGACATTATTTGGTGACTGGATTGTAGCCACCGATGGAACTCTTTACGGGACTACAGGAACCCTGCTCCTTCTGTTCAACGGTCCTCTTCTCGTTATTGCCTTGCTTTCGATAGCATTTCTTGCTATCTCCGGAGAAGAAGAGCTCCCCCACAAGAAGAAGAAGACTTCAGAAAACCCGAGTTTCCGCCTGTGGACATTCCCAGTTCTTGTGGATGGACTATTTGGGGTTGTTTCTGCTGCTGAGTTGATTGGGATATTACTCTTTGTTGTGTATACTATGTGGTCTGTGTCCTATTATGCCGTGAGCATTCTCGACAAGATCCCTGGTGCGTTAAGTCTTAAAGCACAAAGTTGTTTGTTCCTGGCAGTTTTCGGGGCATACTTAGCCTCGAGTGGGATGTTTTGCTTGGCATTTTTGTTCCTTCCTATTGCAAGGGGATCAGTTCTTCTTCG
>V300016263_L3_WHPEAkcfEAAARAA-541_1_paired_trimmed_paired_merged_contig_102185
ATCTTTCCTCGAAGATTTTCTGTCCATTTCCCAAGAACCTTGATGAGGACGGAAATGTGATACTTACCGTCCAGAGGACTGGATGAAACGCTAAAAGGATGCCATTGAAGCCATGACAGTTCCCGGACTTGAAGAAAAATAAAACTGAGCGCGTTGTACTGCAGATTTTCAGGTTTTGCGAGGACTAATTCTACAGTTCCGCATGGAAGGCACTTGGCCGAGATTACACCAACAGTCCTTCGCGATTGGCAGAATCTCAGAAAACGATCAAGGATATAAATAAATATGCCTCCGGCAGCACAGGCGAAAAGGAAATCACCAACATGCATAGCCAAGAAGGCAATGAAGATGACATATAGTTGATGAGTGTAGAAGAACAACTCAAAATTCAGCTTTCTAACTGGAGGGAGCGATGTGACCCACATCAACAGACCAGCAGCAAGGCTGATTACTCCTGCAAGATTTGCAACACCAATCTCCCTCCACTCCAATATTTTAGCAAGGAGATCGCCCTCCATTGCCCATGCCGCTATGTAACATAGTCCATGGAGAGTAAAGAGCGACATCGTGAGATGTCCCAGCCATACATGATATCTTGTAGCATGCTC
>V300016263_L3_WHPEAkcfEAAARAA-541_1_paired_trimmed_paired_merged_contig_102186
CTAACCATTTCAAATTAATTGACTTTATATATTAGATGATAATAACAAATATAAATCAAAATTGCTAACTCCTCAAAAATCGGTCATGGTATCATTTCACTCACTATCACACAGGAAAACGAAACAAAATTGAGTTGAAAGACATGAGAGAGTCCAAGAGAATCTTAAAATCATGAGAAAACGGCATATTAGTGGGTGTCAAAATCACACATATTATTCCAATAAACTGGGAAACTATAGGCCTGCTCTTAGTTCAGGTTGCTGACAAGATTAGCAATACGTCCTAGTTGGAAAATGACATCCCGCCAACCATCATTTCATGGATTCCATGATTCCCATGATATAAGCAAGATTTACATAAACATATCAAATTATCCAAGCTTTTTAGCTTAAAATGGTTCATGAGATTGTCATAACTCCTCACATTGGTCCTTGAGATTTAAAATCGATAGAAGTGGTCGCTGAGATTGTCCACCTGTCAATCATTTTGTTCCTTCTATGAAAAATCTTCTTTAAATTGAAAAAAAACACCAGTTCAAGGGGAGGAGTTGATTTGACAAAAATACCATTTAATGGAGATTTCTCACGAAATGACCAAAATGATTGATGGTGGATAATCTCAGGACCACTTCTTTCGGTTTTAAATCTGAGGGACCATTTGGATAAAAAGCCAATTATCAATGCGTGTACAGTATCTTTACAGTCTCACA
>V300016263_L3_WHPEAkcfEAAARAA-541_1_paired_trimmed_paired_merged_contig_102187
GTCTCTAGATCTTATATCAGCCTGCATCAACATCAGAAGGATCAGCTAAAGCTTGAATATAATTTCCCAAACATAACATCAACTAATGAAATAATACAATGGAACTCGGTGGTTCTAAAAACTGAGGAACAAAAATTTTTAGCGAACATGCGAACTAGAACGCATCTTTGTCTTTAGTTTGTGGTAAATTAAGTGGTCCCTAATATTTTCATAACACATAACTTCGGTCCTTGAGATTTAAAATCAATAGAA
>V300016263_L3_WHPEAkcfEAAARAA-541_1_paired_trimmed_paired_merged_contig_102188
TGGGTGGTCATTCCTGGTGGACGGGTATTTTTCTGACTCCAAATGCTTGCAAACCTACCATTCAAATGTAAAATAAGCTTAATATTTGCTTCAATTCACAAGCATATCAGGGTTTTTAGCCAAAATGATTTCTTCTGAGACTGACATAACTATTTACTTGTTCCTTGAGATTTAAAATCAATAGAAGTAATCTCTAATATTCTCTACTGTCAATCACTTTTTGTTCTTTTGTGAAAAATCTCTATTGAATTGATGGTATTTTTATCAAATCAATCCCTCCACTTGAACTGGTGGTTTTTTCAATTTAACGGATATTTCTCACGGAAGAACCAAATGATTCACAGTGACAATCTCAAGGACCACTTTTATCGATTTTAATTTTCAGTGACCAAAATGAAGAGTTATGACGATTTAAGGGACTATCTTGGTTAAAAATCTTAACATGAATATATAATATATGTGAAATGCTAAAGACTCCTTCAAAGTGGGACTCTCCACGAGCTCTCTGACACCTCACGGTAAATCGTTAATTCTTATACTAACATTATAAAATATTGTGTAAAAAATATGAGATGGCAGATAGTCCATCGAAAATCCCACTTTTAAAAGATTGTCCTTAACATTTATAATATTTCAATATTATTCCCTCACATTTATTACAGGAACACTTGTTTCAGTTGTATTCATTATTAGAATGTGAATCAAACACATGTTGGAGAATAGGATTTCAAATCCATCGTAATCATATGACAAAATAATGTGCTATTAATATATGGAAGTTTCAACACCTAATATCAACGAGATTTTTGTAATAAAATCTAACACCTAGTAATATGAGATAAAATTGAGACAATATCATAATGTTGATGGTGGACTATGTTCGACCTATGAAGTTTATCAACACATAGCTAAATGTCATTTATCTAATTATAATAAATTTCTTTTTTATGC
>V300016263_L3_WHPEAkcfEAAARAA-541_1_paired_trimmed_paired_merged_contig_102189
ACTCAAAAGCCAGCAGCAACACAATTGCATTCTCAAATACATCAATTAGGATAATGCACATTTTGCTTCGGTAAATCCCACAAAACTGCAAATCAACACAGCTATCTTTAAAATAATTCAAAAACTAACCAGACATGGTAAAATAAGTATGTCGGTTTGCATCAAGAGCCCATGTACAATCAAAAGGGCGGATTTTAAAGACAAAACGAATATGATCATTGTGTCTTATTAATTACCTAAAATTCAAAAGGTTACACTCATTAGTACGTTGAAAAAGCTAATTACATTTCATTAAACTAAATTTTGTATAGAATATGGGGAATAAAGAACTTGTATTGTTTATATGGAAATAGAGTAACAAAGAGCACCATTCACTAGGATCACTACTCATTTTATTACATAGTTTCCTCCAACTGCAGTTGTTGAAATTGTAGAAAATCTT
>V300016263_L3_WHPEAkcfEAAARAA-541_1_paired_trimmed_paired_merged_contig_102190
TGAAGCAATACTCAGCTAGAGGTAGGGCACATTGCGAGGTTGCTTGGCTAGAGGCGATGCTCGCGGCGAGGCGGTTGCTCAGCTGGAGACTATGCTCGTTGCAAGACGGCTCAGCTCGTGGCGTTCCTTGTTGCGAGTGTGTACTCGACGTCAGCATGCGCTCATTATAAGTTAACTCTCGACATGACTCAAGTCCGCTTGTCAGGTTCGCATATTGGGTCTATGTG
>V300016263_L3_WHPEAkcfEAAARAA-541_1_paired_trimmed_paired_merged_contig_102191
GCAACCAACTCCTGTTCGAGTTTTGACACTGTAACCTCCAGTGCAGAAATATTGCTTAGCAGCTCTTGAGCCTGTTCAAATGGGACAGAAGAAGACTAGTTCACTACCTAAAATCCCAATCTGAAACCTGGATGATCCGTCAATATGGTAGCAGGGATGGAATATGGAAAAGAATAGTTAAGGAAAGTGTTCAAACTCAAGGTAAAACAAACACAAGGTTCAACTTAATGGATTAAAATCTTTCAAAGATTTGGTGTAAAATCATACATGCTCAAAATCTGTGCCATTGTATGGAATATGAGTTTGATGTTGCCTCTTTCCAATACACTGCTTTTGGGACAAGCTTGGGGACCTTATATAACGTTTCAGAGCCATGACTAGGCAGCAGACAAATCTATAGTATGTAGGATAAAGGAAACATACATAGTTAGGGAGGCACGACGCACTGGAAAATTTAACAGTGTTTTTCTCAATTGCATTTTGCAGAATAGCATGTAGCTCT
>V300016263_L3_WHPEAkcfEAAARAA-541_1_paired_trimmed_paired_merged_contig_102192
CGGATCTGAAAAAGTACATGGACAAAAAGCTCCAAATCAAGATGTGAATGCAATTTCTCCTCAATTTTGTTCTATTTTATGTCTTCTGCTGGATTTGCATTCCTGTTCTGTTTGGTTGCTACGAAAATTTAGCTGAATTTAACCGTAATTTTCAGTTATCTGGGTATTAAATACTAGGTGGAAAAGTTAGTAACGAAATGATCTGTCTGTTTTGCTTTCTTGGAAGAAGTCTGAGATTTTACAGAAACCGTAATTGATACTACCAAATATTCTGAGGCCAAAAGATAATAATACTACATATTTTTATGTTTTGATTGGTTTACTATTATCTTATCATTTGTAAAAGGCAAGATCGCTTTCTGTAACCCAATGCTTGTGTTTGTGAGCGTGACGGGGGGTTTAGGTTTTTTCTTTGGCAGTAATTTGTTGTTGAATGTCATGATTTCAGACTGTCAAAGTAATTTGTTAATGAACATGTAATTCTAAATTGATGTGAACATGAACTTTAAGTTGAGTTTCATGACATACATTCAAGCTTGGTTTCTATAATTCTGTGCTGTGAACGGCAAATAGGAAGAACTAGAAGATTCC
>V300016263_L3_WHPEAkcfEAAARAA-541_1_paired_trimmed_paired_merged_contig_102193
AATCTAAATATGTACAATCACCGTATAAAGGGGTGTAAAACAAATGCAGGGGCAAATTGAATCTCCAATGGATTGGAAAGTGAGTCTATAGAGACTTATCGGATGCATATTGTATGGGGACAATCTTGAATGGAAAACGGGGCCCATAATCTTGATTAAAGATTTTAAGCTTTTAATGCTTTTAATTAATTAAAATAGGTTAACATAAACAAAAAATGTGCACCTAATCAAATTATCACATGAAATCATAAAAACTTCAAATTTAAGGATTCTCCTGTAAGGACTCTCCCATTGGAGGCAATATTCCTTTAGGGACACAAGATTCCTTAAATGAGTACTCAAAAGTGGTGGTGGAAGTCCCTAAATAGGGACTTCCATTGGAGATGCTCCTAGAAACTTAGATTTCTTTCTAGGTGATATGCAGGCCTTTCCTTCCGCATTAGGTAGGGAATATGCAGACTTTTCTCCCATCTAGGTGATATATCTTTGCATTCAAATTGTGCAATGTTTTTTTTCGTACAGTGGTCACCTGTCAACTGGATCCTCCCTTTGAACCACTGAAGGTTGATTTGGCAGGTGGGTATCCTGGACTCCCAACCAAGGTGAAAATTCTATTGGTTGGTTGTTCATGGATAAAAGACCTTGCATGTTAATTTCTACCTTTGAGTGTCTTGATCAAGGAGGGGAAGTATATGGGCCATATATGTTTTCATTGCAGATTCACTAGACCGACTTAGAATTGATTGTTGCAGGGCTTTGGATGGGTGTGGACCTGTGGGTGTGCAGAAAAACTGGCACTGAGGTTTTATTGGGTTATAGTGGTCTGACTGGTGGTTTAGGTGTTTTCTGGGTTTTGGCATTAGGAGATGGACTGCTCATACATGTTTCTTATGCTTCCTTCTGTATCTTAATATAATTCATATTTATTATAACAAATATCTTTAATGGCTCCTGATAATATGTTGTTTCTTTCCTAGAGCCTTTTAAGTCATATCAGGTCATAGAAGTTTTTGATACTCCATGATTAGTTAGGCCTTTTGTATGTGAGGTGCTGTTATTGTTACACTGCATAAAGTAAGGATATTTATCTTTCATTGTCCTTTTGTAATGCAGGCCTGGACCTGGTAATGCTGGTGGC
>V300016263_L3_WHPEAkcfEAAARAA-541_1_paired_trimmed_paired_merged_contig_102194
TAAACAGAAGTAAGAACAATAAGATATCTGAAGTTGTCCCAGAGAATAATATCACAGATAAAATAGGCTGCCATTACGAATGATGAGGTCAAGGAGTATCAACTGAGTAAGGAGGGAGTTTTTAAATGATTTCAAAGAAGTGTACAACAATTGATTCAGACTTCCAAGATTATGTGTTGTTATTTTCAGGAGGTGGAGGTTTTGCATTAATGGATGTTTCAAGTCGGTTAATTTTAGAGTTAAATAATAGTTTTTTCAGACTGTTTTCGAAAATGCAACATCATGAAATTAACTTGGTCCCTCATAGTCTGCACTAGTTTATATAAGCTTGATAATACGATTGTAAAAGCATTCCAGTTTCACAATAATTTACCTTTCCAGCAATTTCATGTGTTACTTCAAATATAATGAAAGAACAAGACAAACATGGGAGGTAAATCAGATAGTTGTCAATCCCATCTGAATAGATCGTACCTCCGCCA
>V300016263_L3_WHPEAkcfEAAARAA-541_1_paired_trimmed_paired_merged_contig_102195
CCGTTAATATTATCAGGTAATATGATCTGACTCGTTACCCGTTAAGAAAAATAAATTTTAAATCAATAAAAATGAAAATGAAAACCATAATTTGACCCAAAAAAATGTAAAACATAATACTAAATTAGTATATACATACTAAATACTGGAGTTGACCCCTTCATAAAAGTTGTAAAGCTTTTCATTACAGGTGATTACATTTTTCACACTTCTACAATAATTTTTATTAATTTTGCACTCAAATAAAAATCACTGTTCATGAGATTTGGAGGGTTTTAAAAATCTAAACGACCATGTAACCATCATCTAAGCG
>V300016263_L3_WHPEAkcfEAAARAA-541_1_paired_trimmed_paired_merged_contig_102196
AGCACTGGATTTGTAACAAGGTAATATTCACTTTTTGTCATTGCTTGTGAAAGGGTGTAGTTTCGAAGTTGTTATCCCCACCCCTTTCAATATCTTTCCTTGCTGTGGTTTATCTTATGTAACCACAACTATTTTCCTCTACTTTTAAAATGTCTCGATTCTTGTTCACCAACTCTATTACCCCCACTTTAAGGTGCATGAATCTTTCTGTCTGAAGTGGATAAACAATGTCCTTTATAAGGGTTGATTGCGGAGAAGGGGTCAAGTAGCTTTCCTGGAGGCTATTTTTTTTTTCTGAGCTGGCTTGTAGCCAACTCTTGGTTTAACTAATGTTGTGACCTCACCTGACTATAAATTCTGGGTGGCCCCTGCTCTAGTCATATTTTGTTTCTTTGGTTCTTTCTTTACCAAAGAAAGTTCCTTAGTTTTACTTCTCTCTGGGCTTTGTTAATTCTCTTGTTATTGAAGCTTGGCTGTTTCTTTTGCAAACTATACTCTTACTTTTTTCTACTAATT
>V300016263_L3_WHPEAkcfEAAARAA-541_1_paired_trimmed_paired_merged_contig_102197
AAAGATGAAACGAACCTAGTGACCTTGCATTATAGAATTAAATGCATTTAAGTATTTAAGCTAGTTATGATTGCTATCTTATTCATAAATAGTTACAACATATAAAAATATAAATTTCATTTAAAAATAATAATTTAATTCGACTTTTTGGAGAGTTGGAAGAATTTGATTACTAAATTCAAGGGGAGGGAGGATGGAGATGAGCTGCTGCAGGGGGTGGTTTTTGGATATGGAGGTTATGGAAGTGTAGGAATGATAGGATTTTAAATGGGGTATGTTGGCATATCCATCTGATGCTCTCATGCTTTGGAACCGTAGCCTGGGTGAATATCGTGAAATGG
>V300016263_L3_WHPEAkcfEAAARAA-541_1_paired_trimmed_paired_merged_contig_102198
TCTATCATCATGGAGCGAACTATCTGCATGTACATTTAAGAACTGTTCAGTTTCTTCCCAAAAGACAGCGCACTCCATTTCATATCCCACCTTCAAAGATAACTATGAAATTCATGCAAAGACGACATTGAAATATTTCATTAAAACGTATGAACATTGAGGTTTTGTACATTTACCCCTAGTTCCCCTCAAAACAGATAATAGCACCAACTCTCCTCAATAAATTTTCGTGACTATTTGAAAACATAGTATGATGAATTAGGGATAGGACTTGCCTCTTGTCTTGTTACATCCATTAAAATGTTGAACTCGACCATCATGTTATGTTCATAAATTCATAATTCACAGTATTGACGGCATATGATAACCACATTTTCATTTTATTCCTTGCACATACTGAACGAAAACGAAGCAAAGTACACTGTCCAAACAGTGCAGGTTACTTGACCACTCGAAATACACAACCAGAAACAATGTATTGATTATTAAGTAAAAAATCTGCAGTATAGCATCAAGTTTCAGTTAATATGAGAAATCAGAAAAACCACCTTCTCTATTTCATCGAG
>V300016263_L3_WHPEAkcfEAAARAA-541_1_paired_trimmed_paired_merged_contig_102199
CTCGCCTCGTCGCTAGCGATCCGGTAATTGGTTCTAATTTCATATCATTTCTGATAAATTCAATTGTTTTTTAAGTAGATCGATAGCGTTAGTGGGTTGCATTGGTAATTGTTAGTGGAGAGGGAAATTGGTGGCGATCGAAGACGCACCAGGATGCATAGGCATAATTGTTAATGAACAGATGAGTGATTGTTTTTCTTTTGATCGGTTAAAAATTGTTAATTTGTTGAATTGTTTGAACGTTTCCTTCTTTCAAAAAAGTTGTTGAAAATTTCTTGTGATTTGTTGTTTTCAGTTGTATTTCTTGGGCTGGGGTCAATGATTAAGACACGGAAAGCAATTCGGCCGTGAATATTATTTTATATTTATTTAGATTCGTTTAATTGGAATTGTTGTACTGTCAGGTCTTTAGAAAGGATAACAGAACA
>V300016263_L3_WHPEAkcfEAAARAA-541_1_paired_trimmed_paired_merged_contig_102200
GTTAGTGGAGAGGGAAATTGGTGGCGATCGAAGCCGCACAAGGATGCATAGGCATAATTGTCAATTTGTGGTAAATTCAATTATTTGAATGGTTCAGAGTTTGTGCTTCGCATTTCAGTCGTTACTTCTCAGGTAGCAGGCCAAGTTTTTTCTTCTTTTCTAAATTGACTGTTGAGAAAGATGTCATTAGCTCTACTTTGTTGTCGA
>V300016263_L3_WHPEAkcfEAAARAA-541_1_paired_trimmed_paired_merged_contig_102201
TCAATGTATAATATAAGGTGAGAAAGTAGGACTGTAGGAGTTTTGTACAAAATGATGTAGAGAACGGTTATGAGGAGTTGGAAAATTGAAAGTAACTGCAACCATGATAGGAGGGGCAGTTACATCCTTATAACTAGGGTTTCGATCCCCTTTCTCGGGTGTGGCATGGTTCTCTTAATGCTAGTGCTATGGAAACCCTTTATCAAGGAAATCGATGAGAACCAGGAAGTCTGCTATACCAAATGATTATTTGTGTTATCTACAAGAAGTTGAGTATGATCTTGGTGATGAAGATGATCCAATGACTTATAAACAGGCCATGGAGAGTTCTAAGAGTGATTTGTGGAAAGTTGCAATGTCAGAAGAACTTGCTTCCATGGCAAGTAATCATGTTTGGACTTTGGTTGATGGTTCAGACACTAAGAAGGCAATAGGGTGCAAATGGGTATTTAAAACCAAGAGGGATGCTCATGGCAGGATTGAAAGGCTTAAA
>V300016263_L3_WHPEAkcfEAAARAA-541_1_paired_trimmed_paired_merged_contig_102202
ATCAATGTATAATATAAGGTGAGAAAACTATGAGTTTTGTACAAAATGATGTAGAGAACGGTTATGAGGAGTTGGAAAACTGAAAGTAACTGCAGCCATGATAGGAGGGGCAGTTACATCCTTATAACTAGGGTTTCGATCCCCTTTCTCGGGTGTGGCATGGTTCTCTTAATGCTAGTGCTATGGAAACCCTTTATTAAGGAAATCGATGAGAACCAGGAAGTCTGCTATACCAAATGATTATTTGTGTTATCTACAAGAAGTTGAGTATGA
>V300016263_L3_WHPEAkcfEAAARAA-541_1_paired_trimmed_paired_merged_contig_102203
AATCCAGAGGAGAGCGGTGAAACAGAGTTTGGTGTGCCCAATAATGTTCTGTATTGTGGTGCCTTAGCCAGCAGGCAGCAGTATGCTTAACAATTCTCTCTCTCTCTCTCTCCCCTCTAGATGAAAATTATCGTTTTAATTTTCTTTCTTTGGCATCTTCAGGGAACAGAAGCACTCTTCTGCAACATCAATTTCCAGGGGAAGTTCGAGGCTGCTCATCTCTCTGCTGGTGGCATTCTTCACTTTGGTTTGTACTTTTAGATGATGAG
>V300016263_L3_WHPEAkcfEAAARAA-541_1_paired_trimmed_paired_merged_contig_102204
TTAATTAGATTCCATGCGCATTATTATTACTATTATTAGCTCAGAAATGCAGAAATTGCTCATCTCTTCCTTTTGCATATTGTTACTGGTTTTCTTCAAACTAGTTGGAGCAAGCCAATATATGTGCTCGGAATCCAAATGTGACGATGATCAAGGCCCGGCTATCCATTTTCCATTGCACCTCAAGCATCATTGTGGTCC
>V300016263_L3_WHPEAkcfEAAARAA-541_1_paired_trimmed_paired_merged_contig_102205
AAACAGAAGCAAATTATTAAACAATTACAGGTTATGTATATCTTATAACTATAGAATACAAGCCATAATATATCTTAGTAGTGTATTATATGTGTTTATTTGGTTCAAATACTGGATTTGGTTCAAGATGCCAACTATTTAGCCAATAATGAAACATCCAGTCCCTCTCTGATTGCACAACCAGAAGTCTAGAACTGATAGACATGATCGGAAAAAATAATAATAATTCCAAGCACATGCAGCTTGTTTAAGTGATATCATAATCAACTAAGGTCTGACTTACCTTGCCCATTAGATCAAAAACAATTTCTTACAATTCAAACTTCCAAATTCTATATCCTTATAGCCAGGGAAAGTAACTTATAAACGAAAAAATGGCAAGGGAGAAAGAAAAATTTTATGCGCCTGTGAATCTATTTCAGACCAAACAATACAACATTAGGCAAGATTAAACCTACCGTCAAAATCCAACAAATTGAATTACCTACAAGACACTATAGAGCCAACCAGTGTTTTAAAAGGCTCGCCTTGGAGCGCGCCTAGGCGGTCTCGAAGGCTGGGTGAGTAGCTTGCCGCCTCTGTTTTCCAGGTGTGGCGTAAGGCATCGCTGGAGCAAGCCTAGACGGCAAAGGTGCGCCTCAGGGTGTCCAAGCGTTCTTTTTATTCCCATTTTTTGCTTTTTGTTTTTTT
>V300016263_L3_WHPEAkcfEAAARAA-541_1_paired_trimmed_paired_merged_contig_102206
ATATCCATAAAAATATGCTTATCTATAAATAATAAACACATAAAGATACTTATCTATCTATCTAATAAATAATATAAAAAATAAAAGTGAATAAAAAAAAGATAGTGCAATAATAAATGTGGGGACTATTAAAATTTTAAGGAGAAAAAAATATAGAAAAATGAAAAGTCAGGAGAAAAGATAGCCATCGCCATCTGTCTTCTTCATCTTCCCTGGTACGGTTTTGCAACTCAGCTTCGTCACTAGGCACGGCTTTGGTTTGGGTATTTTTACCAAAAAAA
>V300016263_L3_WHPEAkcfEAAARAA-541_1_paired_trimmed_paired_merged_contig_102207
AAGACCAGATGGAAGAAACTCCGGGTTGGTGATGTTGTGAAGGTGCACAAGGATGAGTACTTTCCTGCGGATCTGCTTTTGCTTTCGTCAAGCTATGAGGATGGGATTTGCTATGTTGATACTATGAACCTTGATGGAGAAACTAATTTAAAATTGAAGCATGCATTGGAGGTGACATCCCATCTTCAAGATGAAGATTCCTTGGAAAAATTT
>V300016263_L3_WHPEAkcfEAAARAA-541_1_paired_trimmed_paired_merged_contig_102208
CCCGGAGTTTCTTCCATCTGGTCTTGTCGAATGTACAATTCCTACCATAAACTCTAACCTTTCGACTGTTTGCCTCAATATCCTGAAACAGTTTCGAATTTATAGCCAATTCAATTAGGAGAAACAAATAAAAAAAAAACAACCAAAATATTAATTTCGAGCTACTTCCTAATAGCATTGATCCTACAACAACCAAAATGACTACATATTCTAAACCTTCCC
>V300016263_L3_WHPEAkcfEAAARAA-541_1_paired_trimmed_paired_merged_contig_102209
TCCCCTTCTGTGATGAAAGTCCCCAACACCTGAACTCCATGCCTGTGAGCAGTATTAGTCCAACATGGAGGCGGAAGAGTGACAAGACTATGCGAAAAGTAGATGAATATATCGATCAAATACCAATGCCATATTGCATACGCGTTCGGATTGGTCCCTCCCTGGATCCACTTATCATCGCCATAGCCGCCGGCCATGTCATGGCAGACAATCACTCTGGGCCTGTCGGGCAGCGACAGG
>V300016263_L3_WHPEAkcfEAAARAA-541_1_paired_trimmed_paired_merged_contig_102210
ATTCTTTGATATTGAATTTGAACTCCTTTTCACCTTGAGGTGGGATAAATTGTGGCAAGAACATGGAATTTCGTTCGTGTATGTGCACATGGGTTTTCTGTTTTGACATGTAATTGGGTACTCAACATATCAAAACTTTTAGGAGTTCTTCCCGACTTTACGCACTTTTCCTTCATTTGTTCTGTTGTAAACAGTGGAAAAATTAATGTCTTTGTCATCATTGCCTTGATTTCCATTTTTGTTGAGCATAGGGTATGTGTCATACATGAGGAATTGCACTATTTATGTACTCTCTTTCTTATCTGGATAAGTCTACACACGGCATGTCACAATTCGAACCAGTAAAGAATCTGGATTTGTATTAGCAAGGCACACTTGCAACTTTTGAATTTGTATGTCACCTGTTTTGTGTTGTGGCCTGAGATATTGATTGTAATTTATAGCTAGAAAAAAGCTTTCTTCCATGAATTTAATACCTAATTGTTTCTTGCAGTTCTTCCCGACTTTACTCAA
>V300016263_L3_WHPEAkcfEAAARAA-541_1_paired_trimmed_paired_merged_contig_102211
TTTTTTTTTTTTTTTTTTGTGTTTCATTTTGGAATAGTAGGAAAAGAACAGCTTTGTGGTCAACTGACCCATTTGGACTACTAGAGGAAAACATGGAAACCAAAATAAATAACTGGCATTCTACAAGTAAATCCGAGTCCTTTGCACATGATAGTAAAGATAACCAGCTGCCTTTCTTTATCCATTCTACTGTTTAAATAGAGTTCATACAATCCAATTAAC
>V300016263_L3_WHPEAkcfEAAARAA-541_1_paired_trimmed_paired_merged_contig_102212
CTCCTTCAGCATTTACAATTTACTGTTCATACTATCAAACTACGAAACTTGAAATTATTAAGGTTTCATTCTTCCAAATCATCGAAATCTAGTACAAACAATCATGGCTACGGATAATATGGTTCATCAAAAGCACCTGATACTTGTTCTGGCATAGCGAGGACTGATACTCAGAATCGACACGACTCACAAACTTTCTCTAACATTTACAGATCAGCTTCGTTCAGGTATGCGCTGTAGCATAAATATCGCGCTGAGTATGCCAATCCCCCGTGTAAAATAATACTGCTGGGAGAATGATGAGGTTGGCTGCAAATAATTCGGGGTCGATGGTCCCATGGGGCGGTCAGCTACCTTGGTGTCTTGCAGGAGGAGTTTCCTCTCTCACTTCCAAGATCAA
>V300016263_L3_WHPEAkcfEAAARAA-541_1_paired_trimmed_paired_merged_contig_102213
TACATTGATCGATTTTCAAGATCATGGATTATCTTGATGGTGGGAGCCAATTTCATAGACGATTTTTGATAAAAAAACCTTATATTTAATTACATGATTACATATTTATGTACTGATCTTCACATCGCCAACGAAGACTAGATGACATACTAGACTAAATGATCATCGAGAAGTTCTCGTGGACAAAAAACAATCAGAACAATCTGATGAAAGATGTAAGTGGAATAAGCTAGGTAATCTAATTACCTGGAAGAAACCCCATTCTTTGCAA
>V300016263_L3_WHPEAkcfEAAARAA-541_1_paired_trimmed_paired_merged_contig_102214
TACTTCCACTTGTATACATAATGACTGCAATATCTTCTGGAAGAGGTAAATCGGGATCAACGGGGTTTTGTCGGCCAAGTTTCTCAACATCATCAAATGAAGTGATTCTCCAGCGACTTTGAACAGATGAGGCACTGGATGGGATATTGGCATCCATACATATGATTCGCTTCACTGTATCTAGTTTTCCACTTATGTCTAGAAGTTTCTTCAGTTCTTTTTGCCCACATATCACAGTTGTAACTTCCGTCTCAT
>V300016263_L3_WHPEAkcfEAAARAA-541_1_paired_trimmed_paired_merged_contig_102215
CTTCGAAACCCCCTGCCCTCTAACATAAGCTTGGACGCATTTGGGTATGCGGAGAAAAGTCCAGGGTATGTCTATAGACATACTTCATGGAAAGTTGCGTGAGGCAAATTCTCAGATTTTTACATTTTTCTTTGCCGGTGGCAATTCTGGTGGTTTTTTGTGTAATCCCCACCAAAACTTTTCTTAAGTTGAATTTGCATTGTAACTGGTTTCTATTGTGTCTGATGATATGAAATCTTACTATTTATTCATGTTAAGAAATGGTTGGTTCTGAGTTATGCCGAAGGGGTATTTTTGAAATTTAAAACTCATAAGATGAAGGCAGCAGCGTGTGACATGGAATGTAGTCGTGTGTTCATTTGAAGTTAATTTTGTTTTCTTTTTTTCGTCTAATGTCTTGCTCCAATACAGCATTGCACTTTATAATTTCTAACCCTCGGAGTTTAGTACGTGGATAGTAATTTGGAATTGATATAACTAGGCTGTTTCTTCATTTTCCACTTTGAAGCTTTGTCGTATCCTGTTTATCATCTCTTTCCTCTGTTACAAATTTCCGGTAGTTAGTAGATTCTGTGGCAATGTTTCTTACAGAATTTGTATTCACTTTTGCTGCAGGCATATGTAGAAA
>V300016263_L3_WHPEAkcfEAAARAA-541_1_paired_trimmed_paired_merged_contig_102216
TGATGAGAATATTGGTACGTTTTGTTGTCATCTTTTGTTTGGCTATTGATAAAAATATTGATGCATGGTGCTTGCCCTCGTCAACATATGTTTGATTTTATTTTTTTGTGGTAAGCGGGTGTGGGACATTTACATTTTTTTATAAAACTAAAAGTTTTGCCATTAGTCGGTATGTTATAATTTTCTGCTACTCTTTACTGAACCATCTATATGAATTGTCTGGGTTTTAAAAGTGTATAAAATCATCTTGTCAGCCTTGCCAGAACTTGGGAAGAATTTCCCTCCCTGCATTCTTGATGTGTTATGCAATATGCACATAAAATTATTGAATCCAAAGCCATTCTCTACTCATAAACATTTTTGTCGTCATGCTGTCTGAGCAACCATTTCATCAATCATCTACCATAAATTAACTCTTCATTTTAAAAAATGTTAATTGGTGGCAAGTCATATTTAAAATAATTGTCTAGAAGTTTGAAGGCCAAAAAGTAGTGCAGAC
>V300016263_L3_WHPEAkcfEAAARAA-541_1_paired_trimmed_paired_merged_contig_102217
ACTTTCTCCTCATTGTCGAAGATTCTCTTGTTATGCTCCAACCAAACACGCCATCAAAGGGGTAAAACTGCACATCTCCACAAGAATTCATTTATTTATTTCGACTGACTGATCTTCTATCCCAACAATTCATCAATTTTTTTTTCTTTCAGATCAAAAACTTAAATGATGAGGGACACAGTTGAGTTAATGGCCGGCTTCATATACTTTTCTATATAGGATAAAACTGTGTCATTTATTAGATAGTGAATATCCAATTTGCTCGCATTCAAATGCAGTAGTTGCAAAGATGTACTCTTTTCCACTTATTCGAATGTTCACTATTACATACAATACAACATACTAAATATACTTTCTCAACGATAGGACTTGAAGATATGAATTTAGTGTATAAGCCAATCTCATGTCTATTCAAGACTTAAAGCTCACTCCCCATAACCATTGACTCATATTCCAAGGTGAGAACATAAACATTACACATGAGGTTCAACGGCAAAGGAAGAAATTTGCTGTACGAGTAATAAATGTTTTCCCACAATTTAAAATCGACAAACAAGCTGAAAATCATTCACAATATACATCTGGACATGGTTTACTAATAGCCAAAAAGTTATATAACAAATACCACACATGTATACAATAGTACAAAGATTTCAATTCCTAGTGTATCAAATAACCAAGGATGCAGACGGACCGTAGATTATGTAGACTCAATTCCTAAAGTGCAATCACCAACTGCACGCATTATAAACCAGAGTTTCAAAATTCCTCCCTTTCTTTAGTTTGGTTTGCTACCAATACAAGATCAATCAAAATTCAGGGAAAATTGTTTCTTTTAAGTAGAGAGGGGAGTGGTTAAACCCAAA
>V300016263_L3_WHPEAkcfEAAARAA-541_1_paired_trimmed_paired_merged_contig_102218
TCAGGTCTCTGCTGCTGTTCCTGCTGAAGAACAAAGCGACGTAATCACAAAGTCACAAAGTCATCTAATCCGTCCCCATCAAGGTGCAAATACCATTAGAGATTCTGAAAAACCTAAAACTACTACAAAAGGCAAGTTTGTGAATTCAGCAAGCACGGAATGAGGCACAAATTTTCACCTTAGATCAGCATGTTCTACAGACTCTAGGATGTGTGGAGTACGTGGGTGTCAACGCAGAAAATAAGAACAAAATGTATAACAGTAAAAGCTAGGAAATCGAGTACAGTTTCAAAAGCGAGTTTTCATGTGTAAATTCAACAGTCGTACCTTGTCTTTGGACTTGTATAAATTGTAGATATCAGTGTAGTTTACGATGGCCTCAACTCTATCTAGTGATGCTTGCAACTTTCCCGAGTTCATGTTGAACCACGGTTCACCAGTACCCAACGCCC
>V300016263_L3_WHPEAkcfEAAARAA-541_1_paired_trimmed_paired_merged_contig_102219
CAAAAGGTATGAATGATGATTTGCCCTTAATTTGTCTTTCTTCATGTGTGAACGCTATGATTTTTTCGCGAAAGGTGCTTGAGTTGGGTGATTTTCTACTTTTTATTTTCCTTTCTTTGATGATTTTCTTGGAGATTTTCTTTAGGATACTCCGCATCATAGAATTTTTGGTAACTTTGTGCAAGTCAAGTTAACTAGTACAACTGCTGAACTCAAAACTGATATAGTCTCTCCTGGCAATTGCTCTCTTCTCCCCTATGTTGCACCGACAGGAACACAGATACAACGATACGATAAATCTTAAAAAAACAAGAACATGTACA
>V300016263_L3_WHPEAkcfEAAARAA-541_1_paired_trimmed_paired_merged_contig_102220
TTGACGTGGTTTAACCGTGACCACAGAATAGAGGGATTGTCTGCCCTTCCCATTCCATACCCTTCCCATCCCCTCTTATTTATGTGGTTACGGTTAAGCCACGTCATCATTTTATATTTCCATTACTTTTTGTCTTAATATTTCTATATAAAAAAAAACAATATAAAATATTAACGTGGCTTAATATAGGAGGGGATGGTAATGGTATGGGATGAGGAGGGCAGACAATCCAAGTCCTTAGGTATTAGGTTCTGGATAAAGATTAGGATCCCATCTTG
>V300016263_L3_WHPEAkcfEAAARAA-541_1_paired_trimmed_paired_merged_contig_102221
TCGGGGGTCAGGACAAGGTATGGACTCTTTTTCTTTTTAACTTATTTAATTTTCCAAAAATTTTACTTCTTTCAGTTGCAATTGAGTTCTGGTAAATTTTGGTGAAAGTTGAATCCTGCATCTGATTTACATAGTTGAGTTTGCCTGATGAAAAACTAAATTGTGTAAAACTATAGCAACTCAGCAAGTTTGGTGCCATGGCCAACGTGAAATTTATCATCTCCGTGATTGTTTTGTGTGAATTATTGTTTTAACTATTGATAGAATCTTGGAGGTCAATTGGTTCTCAATCCTAACCTTCCTTTATAATCGACTAGTTAACGAGCCCACTCAGCTCATACCATTTGTCTTCAATCGTACAAGCTCATCAGTTAAACATCGATGGGGTCAGGACATGCTATTATTTTTTGGGATTGTTTCCCCTTTGGACTGTTTTATCTTTTTTGGGCATACATGTTCTCCATGATTTTTCTCTTTCAGAATAATGCCCAACTAAATTCTTGTTCCTGAGGATTGTTTTTTTGATGAGTTTAGCGGAGAAATTATCCAATATGTGGCTTACAAGTCACATACTGTATTACTTCTGCGGTTTAGGTCATTTCTCATTATCAGTTAGGTGTTATTATAGCTGCTGAATTTTCACTCTATTGTGTGTTGATATTTTGTATTGTCGGACAAGATCCGACCATTGTGGAGGCACTACTTCCAGAACACACAGGGTCTTA
>V300016263_L3_WHPEAkcfEAAARAA-541_1_paired_trimmed_paired_merged_contig_102222
GCGGCACTCCCTTAGATGGTGGCAGGCACGGCACTCTTCGTCTCCTTCCTTCCTTGCACAGCACAAGTCTCTAAAAACTCTCAGAAACCTATGGCACACTCTTTGTATTTTTCAGAATTTCTCTCATGTGTGTCATATGAATTATGCGGCAGAAATATGTATATATAGGCCTAGGGTTATGCACAATTTTTGAAGGGAAAAGGATTGCACAATCCTAGGGGGAAAAGGTTAGGGTTACACAGCAGAGAATGGGTCATCTAGAAGGAATAGGTGCGGCATAGAAATAGGACCAGATAAGGCCTTCTAGAAAGGGTATTATGGCAGGTTTCTAGAAGGACAAGGGATAAGGGGTGCTGCACCAATGTAGGAGAAGGATAGGGCTTCTAGAACCATATATTTAGGTGAATTAATCTGAAAATAATTCCCCCTGCAACTAGAATTAAGGTAGGATAAGATTAGGATAGGATAAGATAAGAT
>V300016263_L3_WHPEAkcfEAAARAA-541_1_paired_trimmed_paired_merged_contig_102223
CACAGCCATCAAACAAAATCTGAGAGCAGAAGGTGAAAAAACCTCCATTGCATAATTTCCCTAATGTCTGAATCAAGAGACAATGAAAAGTAATGATTGACCAAGAAAAAAAATTGGGGATCTCCCAAGTCAACAGCTTGAATTGCTTGCACAAAGGGCTTCCAAAGAAGTGGTGACTTGGAACTGAGATCACCTCCAATCAAGGCAGTAGCTTTAGCCTCTCTCTTGTTATATGAACCCAATCTCCCAAGAATTAGAAATTAAGTTGAGCTCATACTTCCACTATAACAAAAGCAGCAGCAGTACCAAAAACCAAAGAGATTAGCACCACACTGCACAAACTAGTTTACCTCAAAGTGAACATTCAAAATCATAGAGGAGAACAAACCCCCTCATTCCTCTCTATAGCAACCCTAATGTGATGTCTTTACATTGATAAAACACCTAATCCTAAATGATTTTACTCTCTCTAACTCTCTAGCATTAGCAATGCTTATGGCATAACATTGATCAAGCATCTGCATCATTTCTTCAACTTGTACAAGAAAGTGCACGTTCTAAACACTTATAAATACAAAAGTT
>V300016263_L3_WHPEAkcfEAAARAA-541_1_paired_trimmed_paired_merged_contig_102224
CACCGTCAACTTGAAGCTGCAAGTCAAAACAAATAAATCCCATCATACACCTCAATTCACACACAATGAAAAGGATACATAGAATCTACAGAATTAGCATGAACAATTTGATAATGTTTTCTTTGACTTGATTTTTTGAAAAATACAATATTTAACTTTAAAGAGAAATATTAACTGACAACAATCCAATGTAACAGAAGACATGCAAGCTGCCTTGATTGAGGATGGCAAACTTATTTTGTCAATTTGAAGTAACAGATGCAAGTATACCTCCAACTGAGTCAACATCTCAATA
>V300016263_L3_WHPEAkcfEAAARAA-541_1_paired_trimmed_paired_merged_contig_102225
GGTGATACATAATGTTATATGAAAATATTTATACATAATATTGTGTTATTGGTATTGAATATTATAAAATTAGTGCGATGTGAAAGTCTTTTTCGTATTATTGCGTAGTGCGACTTTATGTTATAACATGTGTACATTTAATACTATATCCTATAGTAACATAAGTATTGATAATGTCACAATAAGTTCATGAAATACCAAATGTTTCTCCAAGCTCACTCAAAACCCAAAAATGGCTACAAAGTTTTTGCTCACAAAAACCTTTGAAATTCTTGCGTGCAGGAAGTTGCTGGGCTTTCTCGACAG
>V300016263_L3_WHPEAkcfEAAARAA-541_1_paired_trimmed_paired_merged_contig_102226
TCAGTACCTTCGGCGAATAATCAAGGTGCTTTCTTCGTCTCTAATTGTCTGGGCTTATACTTTTAGATCTGATCTGCGTACTAATTTGCTGCTTAAGCATTTCATAATTTGTGGGTTGGATCTAATTCGACGAATAATGTTGTAAAAACTCTGAATTCTGGAAGAATTAGTGCCTTTGATTGCTCTGGAATCTGGATGTGCGGCCGAATTTTGGGTTCTTTTTTGGTTTTCAAGTGGGTTCGGGGTTGTTGGTTGCTTAGAGGTTGTTAGGTAGGTGCTTTTATGGATTTAATCCTCATTTGTAATCAATTGTTTGAGCGGCTGGTAAGGTTTGTCGACATCGGTCTTGGAAGACTTTGAGAGTTCTTTGTTCAGTTGAATGTGGAGAACATCACATTTTTAGATGGGGAAGGTATTTTAGGGAAATGTGGTGCATTTGAGCTAGTTTCACGTGGAGAAGTTGCCCTAGGTTAAAACAGTGTGACTTTGGTATTCTTTTTTAAAAGAGATATCGGAGTGAAGTCGGTGTGATGCTTCGATTCTGAAACTTACAAAATGGCAAAACTAAAGTTTACACTGATGTTGCGAAATGGCTTAAGAAAGTAAGAGAACAGAGGAGCTTTCCACCATGATGGGTTCAGAGCAACAATATAGAGATCCAGTAACTTAGCATGTTGGATAAAGCGGCTGATAGACCAAATAAATGATTTTATATGTTATTACTGGGAGGGGGTTGGAGATCGCGTCTATATATCTAATTCAATCATACTTTGAGCCTTTCATTTGATGTAACCCACACAACTTGATGTAAGTTTTTAGTCTCATTTGGAATCCTGGTTTTACAGTGCCTGCACATTAATTGAGACCCTGCTACATGTATATTAGTCTGCATTTTGTTAGGGCATCCAGATCTGCTAAATAAAGGCTGTGTACTGTGCAAATTACAAACTAAATATCAAGTTGTGTGGG
>V300016263_L3_WHPEAkcfEAAARAA-541_1_paired_trimmed_paired_merged_contig_102227
TTGCTACCTATATTCCCAATATAACATAACACAAGAGATAACATCTCGCATATTCAGATTACACAGCTCTGGTTGTGATTTATATTAACATACATTCACAAGAGGTATATATATATATATATATATATATGATATACATATATGAACATACATTCACAAGACCGAGACGAGCGAAAGAAAAAACTCGTTACAAAATATAATTCCGAAAATGGTACATG
>V300016263_L3_WHPEAkcfEAAARAA-541_1_paired_trimmed_paired_merged_contig_102228
GTGTTCTTGATCTTCCTTACAAACTTGAACAACATCTAGCGCTTCCATGAGCATATGAAACTTCCGCGCATCATCTACACCATCAATTTCCAAGCAATCACTCTGATTAAGATACCTGTACTCACTAGCCCTTTTAAGGTTTAGGTTTAGCCTCTCTTTTAGCGTTGATGGAGCACCAGCACAGAGTTGATAAAAGACATGGTACGACCTCTCACCATTTTCTAGTTGTGTCACTCTAGACTTGTCCAAAAAAAATGTTTGGATGGAAGCACCACATATTCTTCCTGCTGTGCTAAAATGAATGTCAAACAATTTCCCGAATCGACTAGCATTGTGATTTCTGCATGTTTTTGCATTTCCAAACGCTTCTAGTATACAATTGGTCTGAAGGATTGCATTTGCATGCTCTGTGCCACAACTGCCACTACCAAGATCAGCCAAGTATTGCATTGCAACTTTTGCGGTCTCGGTTTTCCCAGCTCCACTTTCCCCACTTATGATTATGGACTGATTTACATCACCTGCCATCATCTCATCATAAGCAGCGTCTGCCACAGCATAAACATGAGGTTTGTCCGTTAGTTTCTGCCTATAAGTTGTGACAAAATCTTCTCCATAAATTTGAACATCTTTGAAAGGATTGATTGCAATCAAAACTGGCCCGGCTTTGCTATAAATCATATCCTGGGAATATCTACATTGAAGATTGTAAAGTACAGAAGGCTCATTCAAATAACTAAGCTGGATAAGATCATCCACACCTGCGAGAACATCTGGGTTTGCAGGTAAAAGATCAACTCTGCAAACTTTGATTACATTTCCACTAGAGACCGAAACAAGTGCGGCGTCCCCTGAAGTTGACTGTATCGTTCCTAACTCCCACAGTCCACTAGGTAGCCGACACCAAACATGAAGTTTCTTCTTGATGAAATAACCAATGTTGTCATCGCAATCCGACATTACAATCTTCTCCTTCGGTTTCATTCGACAGTCCTCCGGTGACCTGCCGTATGGCGACTCAACATTTTGATCATTCTCCGTCTTCTTCACGCCAAAATTACCTGTCTTGAACCCCAAGTCCCCGTCTTTTCTCTTGTTCATACTATGCAAACACTCCAGTGAGCGCTCTGCGTCTTCGACCCTGAAGCTGTTGGGCAAAGAGCGGCGGGCTGATGGCAGCCGAGCCCTGGAAGGCGGCCGAGCTGGCAACGCCGGCGGCAACTCCTTCGGCTTTTCGCCCTCATCTCTCCGCCGAAGCGAATCCAGCATTTCCTCCAATGAGCTCCTCGCTATCATCGACGGTGACGCTGAAACCATCATTTTCACAACCACAAGCTACAAATTCAGTCTACGCAGACCTCCCCAACCCCCAAATTCACACCTCAAATTGTCAATTCAGACCCTCGGACTTGGACTCCGACCCATTTCAAACCCAGCATTGTAGAGAGAAAAAAAAAAACAAGAACCCACAAAACCCTAATATCCAAGTGTCCAGAATCAGCGACCCAATTCTTCAAATTCTCTCATCAGACTGAAACCCAAAAACCCGAAAACGAAAGCTTGAATTGGGGATTGGACGGACGGCGAGTTGAGGAAATGGAAATGGAAATGTGCAATGTTTTTCTTGTTAGGAACTCCCAAAACTGCGCTGGCTAAATCGAGGGGTTTACGTTTTGGGGATTTTGATTAATACTGAAAGCGTAAGTTACGAGGTTTAGAGAGAGAGACGGGGGGGCGAGGGAGGGAGGAGGAGGACTAGAAGGAAAGGGGAGGTTGAGTTTGTTGAGGGACCAAACCTCTTTTCTAGAGAGAGAGAGAGAGAGAGAGGGTGGAGGAGGAAGACGAAGAAGAAGAATGGAAGAAAGAAAAAGGAAAAGGAAAAGCTGTTGGTTTATGAAAACAGATCAAGCTCTGTTTCTGTCGTGCTTGTTTTTCTTCCTCTCTCTGTTTTTGAAAA
>V300016263_L3_WHPEAkcfEAAARAA-541_1_paired_trimmed_paired_merged_contig_102229
ATCTGGAAATTACTCTGTTTCTTGTACTATCTCTGTAAGAATGCAACCATGGTGTTAGTAGTTATACTATAGATTGTAAGTTTTCTACTTTCTCTACTTTTGTCATGTTTAAGGAGATATAATGTTTAGCAATGCTTCTTAGATACCTGAAGCTTTGAAGAATGAGAAGCTTTTGTGGAATCTTCTGTCTGTTTATGTTTATTAACATTCCGGATATTTGACAATTAGACTTGTAGGTCTGAGAGGAATGGAGTCCATCTAGATAAAACTCCAGCATCTTGTTACTTAGAAACTTTGGCATTATGTGATATAGAAACTTGTCATAAATACTATAAAAGCAGTTGCACTTGGTGATTGTCATGTGCTTCGATATAAGAATTCGAAGGATTTATAACCTAGTGATGTCTGTAT
>V300016263_L3_WHPEAkcfEAAARAA-541_1_paired_trimmed_paired_merged_contig_102230
ATCAGTACTAGTTTATCAGTCTTAATTAGCATGAAATCCATTTACATATCTGCTTAAGCAAATTATATGTTGTGTAAATTGAATTTTATGCATGCTTGTAAACCATTGTGGTTTGCACGGTTGTTTCGAAATTAAGTGTGGTTGAAGGTGTTTTGCTAGAATTGTACACTCCATATTCTCTCAACTGAAGCATTTTCGAATGGCAGGTGCATTCTCGAGGGAAGGCG
>V300016263_L3_WHPEAkcfEAAARAA-541_1_paired_trimmed_paired_merged_contig_102231
TTTAGTTGAGGTTCTAAAGCTCATCGGTTTCTAGAATTTTTTTTAGCGAGCTTTCTCAGTTTTCTGCGATGCCAGTGATCGTGTATAAGAAGAATATTTCGTCAATTTTGATGGGATTTACTAATAATATCATGTAACGATATTAGGTTTTTCATTAAGTTTAACGGAATATTCCGTCACTGTGGTAAAATATTCCATTCTAATCCAGTCAGCCTAGCCCAAGCATGCGGGCGCACAACCACGTGTGACTCGCGCGTGGCAGGGAATGAGCCCACTTTTAAACATTTTCAACCATGTTTAACCCCGTTTTGAGCAAACTAAAAGGAATTTTGGTCTTTTTAGCTGTAGGCATGTGTCGCTGATGTTTGAGGCAACATACCTTGCTTCTGTGTTGTCTATAGTTGGCACATCAAACCAACCATAGTCTTCCTTATGGTTGTCTCCCA
>V300016263_L3_WHPEAkcfEAAARAA-541_1_paired_trimmed_paired_merged_contig_102232
TGGTTCATTATATTCTATATATTTGCGCTGTCCAGGGAACCTTTTTCTTTATTTTTCTCGTTTGGAAAATGTGAGTTGTACAAAGAGTTTTCTGGAACTGTTTTATAAGCTGACATGGTGGGCTAGTTTGCCTCGGGCTACAGCAGTGTAGGTCACTAGTGGATGGCACGGCCATGCAAGATACCATGTCAGTTTATGAGTGTTTATAGAATCCTTTTGTTCGTCTTGTTTCACTCAATTTTATTCCCTTCCAATTTGATTTTGTTATGGCCACCATCATAGGTTGACAGCATGTTA
>V300016263_L3_WHPEAkcfEAAARAA-541_1_paired_trimmed_paired_merged_contig_102233
GGAAGAGAGACGTCATAGTTTCGCTACACCATGAACATATTTTTGGTTCGATATGTATTGTGAGGAAACTCGAATGTATCAAACAAAGTCTCAAATTGAACTGATTTACCAATAGATATCAGAAACTATTCATTGCTTACAAGGGTAACAACTATTTTTAGCTTGAAAAGTACAGTTTCCGTTTATTCTCGCCTAAATCGTGTGGCATCCAAGTGGCATGCAACTTTTGTTTACTAAAAATGCATGATAGGCTTTCTAGATTGAAAAGAAAAATTGGACCAACACCTACCTTGGACCATTCAAATTGCAGGCCA
>V300016263_L3_WHPEAkcfEAAARAA-541_1_paired_trimmed_paired_merged_contig_102234
CTAAGGTATCGGCCGAGATGCAATTGCTCACTTTTGCCGATCAGCGGCGTGTCGATTTCTTTGCCAGAGGCGTGTGGGCAATGAAGTTTTTCAGTGATGAGGAGTATAGTGCTTTTGTGATTAAGTACAATGACTGTTTGTTTGAGAACACTTATGGGTATGAGGCCACTGAGGAGAACAGGGTGAAGGTTTATGGGAAAGATTTTGTTGGGTGGGCGAAGCCCGAAATGGC
>V300016263_L3_WHPEAkcfEAAARAA-541_1_paired_trimmed_paired_merged_contig_102235
TTGCTGCAGAAAATCGATGGTATGTTCCTCTCCCTTGTTACCGTGTTTTGATATTTCTTACCCAACAAATTATTTCTTACTTTATATATCAAGAACTTGAGATTTGAACTCAAGACTTCCTAAATAAAACAAATTATTTCTTACTTTATACATTAACAACTTTCGTTCACGAGATTTGAACTCAGGACTTTCTAAATAAATTAGTAGAGACTGAAAGACGTTAGATGGAATGTTTTCTTAATCTACCATAAATATTGATGTTTTCGTTTACTTATGATTTTTCACCGTTCAAGTGTAACGGTATGAATTTTAATGGGGTTTTTAGTTAGGGTAAAACGAAATCTTGGGCACCGGTTTTAATTTTACCAATTTTGGTAATTTGTTTAGGTGTGTACACAACAAGTATA
>V300016263_L3_WHPEAkcfEAAARAA-541_1_paired_trimmed_paired_merged_contig_102236
TTGAGAAAACTGCACCAGAAAACCTAGATTATATATTTTGAATCAAATAACATTTTTGTATACATGGTAGGTAAAATATTTTTCATTTATTATTACATATATTAGCCTATTAGGGACGTTTTTTGGTAAAAATATATAAAGTAATATGTATATGATTATTTTTCAAAAGCATGATCCAATTCCTAAGTTTATGCAATATTTTGTTGTTGGTATACAATATTTTGCATAATTGGAAATGAACATTTCAAATAGTAGGTAAGTAATTTAATATGGTCTAATTATATAAA
>V300016263_L3_WHPEAkcfEAAARAA-541_1_paired_trimmed_paired_merged_contig_102237
TAGAAAATCCAAATTGAATACAATTAGGGGCAGCTATAAAATTAGGGTTAGGGAATTGGTGAATTGAGCTGCGAATCGATGCAATAGGAATATGACAAGAAAACATAATACTATACAAAAAGGGAAAGCAGAGACGACAATAACTTACAGCTTCGACTTCAAACAGGGAATCCCAAATTAGGAGCTCCAAAGGCTCTCCACCTTCGTTGTCTGCTCCGGCGGGGTTAGGTTTTGCGGTATTTGTACCTTTTCTTTTCACAGGCAAACTTTACTTGGATTTTGGGTCTCGATTTGTGTCGGATTCGCATCTTTCTGCGTCTGTGTATGGTCGGATGATCGTCGTTGAAGTGGATGGAGGAACGGCGTTCGAACTAGACGCGCTCGACGGAGGGTGAGTCACTTGTCTGATGTGGAAGGAGGAGAGAGATCAAGAGAAATTGACGAGGGTGAGTGAGGTGAGAGGTGAGGTCGAGAGAGAGTGCCGGAGTGAGGGTGAGGACACTAATCTGATGTGGAAGGAGGAGAGAGATCAAGAGAAATTGACGAGGGTGAGTGAGGTGAGAGGTGAGGTCGAGAGAG
>V300016263_L3_WHPEAkcfEAAARAA-541_1_paired_trimmed_paired_merged_contig_102238
GCTACTGATTCTTCAGGCAATCATGAATTATATGCGTTTCATGACTTGCTGCGACGGAGGTCTGAACATCTGCGCTACCCATGATCCTCGCACGACTCCGATGCGCTTAAGTTTCTCTTTGGAGAGAGTGGTAACTCAAATGTTTGGATTCTGGCTCCCTTTGGTAGGTACTTAGCAGTTACTAGTAGCTTCTACAGACCACTTGTGTTCTTAATTGAAGCAGAAATTAAGAGCACTTATTAGTTATACTCACAGCGCTGGGAAATTGGAAATTTTTGTTGTTCATTTGATTGGAAGTACAGCTCTATCAATTGATGAGCTGATGCGATCCGATTCCCGCGACATCCCTTCCCATTGTAGAAAAAAAGAGGACAGAAAACAAAAGAGAGAGACGAGTTCGGGATCAACCCTGTGAAATTTAGAAATGGGATTGCCTCAGGTGCCCTTAACTGGAACTTCTGAGGAGGTGAAAGCTGCTTCTCTGGGCTCCTTTTTACAAAGCCCGCCTCGATTTTCTAGTATGAGCACATGTGATATGGATGGGATGCTTGGTGGAAGTGCAAGCCAAGTGGGGGTAAATCCATTATGCTCCTCTTTAGGAGATTACCAGACAAGGACCTCCCTAGAATTTTCAAAGCTCCCCGATGATTCACTTGGATTTAGAGGGTCCGCGCAAGTCACTAACAATGTTCATGGTTTGTCAATTGTTTCTGTTGATAAAGCTGGTCAGATCACTGCAAGAAATGGACAGAATATTCTGACACCTGCTTCTAGGATTGTAGGTTTTGAATC
>V300016263_L3_WHPEAkcfEAAARAA-541_1_paired_trimmed_paired_merged_contig_102239
CTCAAGTACTTGTAATCACCTGCAGCGAGCAATCAACAACACGAATGATCAGTAGGCTATACCGGATCAGAGTAAGAAAATAAAAGCAAAGCTGAAAAGATGCAGGAAGAAACATAGAATGAAAGCCACATAGAAGTACTACTGCATGTTACAAGTAGCCAACAAGAAGATAGGTAAAAGAAGACATTTAATAGGAATGGGTGCAGTGTTTCGCACATCCATTTATAAGCAAGCACACAAAGATATGTTATAAAGTTTGGTTGTCAACAATGACTGACCTATATCATGGAGAAGTGCAGCC
>V300016263_L3_WHPEAkcfEAAARAA-541_1_paired_trimmed_paired_merged_contig_102240
AAAAATACATTTGTGAGAAGTGTAAAATAAGATTTTTGGAGTGCCAATAACACTTCCCAAAAAAAAAAGTTTTATTCTGGTAGGTGTAGTGGTGATAAAACTTTACGTGGAAGATCCACAGTCGCATTGTTATCATTTAACTGTCTAAGTGATCGGATAATATCCACATACTGCCTCCGTAACTATAACATGGCTTTATATAAGAAGCGGAAACCTATAGGTTTGTATACGTCTCCTACAATT
>V300016263_L3_WHPEAkcfEAAARAA-541_1_paired_trimmed_paired_merged_contig_102241
GAATTAATCTGGTCATGGTAGAACCTAGACCTGGCATTCGTGTCGTGTTTCTCGTGTTCGTGTCGTTTTCGTGTCATACCCGATAGCTTAACGGGTCGTGTCGTGTAATACCCGTTAAAGTAAATGGGTAATATGACCCGATCCGAAATCAACCCGTTAATATTTTCAGGTAATATGACCCTACCCGTTACCCGTTAAGAAAAATATATTTTAAATCAATAAATAATGAAAATGAAAAACATAATTTGACCAAAAAAAATGTAAAACATAATACTAAATCAATATATGCATACTAAATTTCGGAGTTGACCCCTTAATGAAAGTTGTAAAGCTTTTTATTACAAGTGATTACATTTTTCACACTTCTACAATAATTATTATTAATTTTATTAATTTTTCACTCAAATAAAAAACATTGTTCATGAGATTTGGAGGGTTTTAAAAATCTAAACGACCATGTAACCTTGCCAATGGAACTCAAAGCTTGCATGTTATTCCTTTTACAAAATCCTCAATTTTCATTGATCATCATGATATAAGATTTTGTGGTATCCACTAGTGTAAATATTTTAAATTGAATATTGA
>V300016263_L3_WHPEAkcfEAAARAA-541_1_paired_trimmed_paired_merged_contig_102242
GCAAGCAATCGATTCTGCAAGAAAATGGTCAGGCAAATAGAGATTAAAAGTTAAAACCAATACTTGCAAAGAGTTTCTTCTGTAGGATAGATCAAGAAGCAGCAACAATAAATAAATAAATACTCATTTAGCTGCTTCCTAAAACTACAACCAAGTTATCTTTATATGTTACAGAATTTCATCGATGAGAAGTAAGTTCTTGTTAGAAACCAAGGAAGAAGCTATGAAGGTGCATAAGCTCAGCAGAAAATCAGTATACCATAACATTCAAGGAATTGGCAAGAAAATATAACATGTTAGATGAAATTTTAAGATAAGTACAACTTGCTCCATGCAGTACTCATCTAAGTTGTAATAAATTAATAATCATTATATGTCAAATATCAAGTGATGAACAAGAGTTATGGTTTAAAAATCGCCAACTAGCAGCTCTAACAAATACAAACCCTACTTAGCTACAGGAAATATCTTAGCCAAGCTATCAAGTTTAGGCACCACCAGTTGTTAGAAAGAATAAAAAATCAACATGAAAATGATACAGTAATCTAGTAAAGCCCATAC
>V300016263_L3_WHPEAkcfEAAARAA-541_1_paired_trimmed_paired_merged_contig_102243
TTATTAACTTTTTAACACATATATCATATTATTTATATAATAACATGTGGTGTAGCATTATGTATAACGATCATACTAAAAAAAATCTCTCCTCTCTCGCCCGCCGGCACCAGCCGGTTGGTCGTTGGTAATCTCACCAAACGACATAAATGCGACACACGGGTTTTAATTGCAATGTCGTAAATGACAAGGGTCCGTACGTACGAGAGACTGTTTTGTCACCGTCGTCACGTACAATCTAATTTAGCACACATGCTATTGGTATGATTTTGTTCATAAATTTTCACGTGTTTGCTGAAAATTTGTTTGTCCTCGCGAAATTTAACAATGTACCGGTAT
>V300016263_L3_WHPEAkcfEAAARAA-541_1_paired_trimmed_paired_merged_contig_102244
CTATCTATCCAAACTGATGCTAGGATTGAAGCATGTTGAACCAGTGGGGCTATATTTGTTCCTTTTTTACTTGGTAAAAAGTCTGGTTAATTGGACCCATGTTAGACTCCTCCTTGAATGCACTATTCTAGCAATTCATGATTTCGTCTTGTTATTTTGTTTGTTTTAATTGACGTTGATCTCTTCCAAAGCATGGTTTCCATCAACTCCAGTAGCTTTTATTGAGCTCAGCTCAAACTGTTCCACCCTTCT
>V300016263_L3_WHPEAkcfEAAARAA-541_1_paired_trimmed_paired_merged_contig_102245
CAGGTCATTCCTGAAAGAATGCCAGACTGTTCTTACTATTTGCAAGGTTTATGCTCCAATCAAAATAGCAATGCCAGACTGTTCTTACTATTTGCAAGGTGCTTTCTAGTAACATTGTTCTAGTCAAGCTACTAATAGAATTAGAAAATTCTGACATGTTTCCTGGCAGGTTTATGCTCCAATCAAAATTGCCCTTACAGACATGTGAATGTGAATCCAAAGGCATCTACTTGTGAAGGATTTCTTAAGGGCTATTGTGCTGACGGGAATGAG
>V300016263_L3_WHPEAkcfEAAARAA-541_1_paired_trimmed_paired_merged_contig_102246
ACCGGTTCCCTTTAGTTTGCGGATAGATGAATATGCAAATAAATCGTATTTGTATCTAAGAAATCTTTTGAAGAAAATTAAGAATAAATAACCAAAAACACCCAATTCCACGTCATTTTGCGTTTCTATAATCTTCGAGAAAGGCATGAAAATGTGGCCAAACATTGACACCCTTAATTTCTCTTCTCATTATTCTCTTCTCCCACAAATTTCGATTACCAATTACAAATACAGGAAACGCAGTGTGCCGACAAACAAATAGGAACTCGAATGAGCTCAACAAGTAGAATTGCGCACAAAACAAAGTCAATAAATCAGAGGGTATCAATATCATCAATGGCGGATACTGAATAACAGCAGATAAAAACCACAACAAGAAGAAAGAAAAGTCATACCATTTACTGTAAAATATAAAGCAGAGAAACGGAGAGATGGGCTGGACTTACTTGAACCCCAACAGGATTCCGATTT
>V300016263_L3_WHPEAkcfEAAARAA-541_1_paired_trimmed_paired_merged_contig_102247
CATCTGGCATTTTTGAACAATGTAGGCTAGAATAATGTTTTGTTTGCTCAGTGGAGCCTGAGTAATATGGAATTTAATGGTAATACCTGTGTATATGTTGTCAGTTGGACAACATTCTTAGATAGTGCACCAAGAGACTTATGATTGGGTTCAGATTGATCTGTGTAAATAGCATGTACATTTGTTAATCATATGGGAGAGTACTCCTTAATAGAGATAAGCAGGCTGGGCTAGTACGAGTATGGTATGGACACGGCCTGTTTCAAAAAAATTGACACGATAAAGCCCTAACAAAGTAAAGAACAAGAACTATAATAAATAACTGAAACAATCCAGCTGATGAGGCCCTGGACAAGTGTAGAAAAATATGGCACGATTAAGGCACCACACTAATATGATGCATGAGTACGGCACAATAATGACGGCCCATTTTACACATCTACTCCAGAAGTATTAGGGAGAGAATTTGTTTGGGTCCATAGTTTTTGAGGTAAAAAAGTTAAGGGTCTCTAAGTTTCATAACCTAGACATCAACCTCAATGGTATACATGATAGATTACTATAG
>V300016263_L3_WHPEAkcfEAAARAA-541_1_paired_trimmed_paired_merged_contig_102248
ATGGGAAGGGTGAAGCTGTGGTCATAAAGCCTATAGATTATGGAGCTCCCATGTTCAATCACCACAGTTTCCGCTTCCGAATCAATCCGAACGGCTATAGTTATACCCATGGATATTATTGATCATACACGTAATAAAGATGCATAGTTTTGACCTTATTATATCCTTCATATAAATCCTTCAAATTTTAGGTTATAGGCAGTAGCAACCATTCCTGGTAAGTTGTATGTGGAAGGTTTTCAGCCCTTTTGCAATGTGAGGTATCTCACTCTGGTCAAAATATACAAGGTTTTTGTTCAATAATATTGG
>V300016263_L3_WHPEAkcfEAAARAA-541_1_paired_trimmed_paired_merged_contig_102249
CTATTGCTCTCTCAGTCTGCACGCTAAAATTAAAATGCGCTGCTCAAGAACATCTCATACTACCAGTAATTGCTAAACAGAACAAAAGGAACAACACCTAAAGAGGAAGGACCACATTTATGAAAAAATGGTAATTTTTAAAATATCTTTGTTCCTTTTACAATACAGTTGTTCTACTATAATTACTGCTTATTGTGACCACTTTATAAGTCAAAATGTTATGAATAGAAACACTTACGGCTCGTTTGGTACACATGATTGGATTGGAGCGGATAACTCCTTAATTTCAAGGTATATTGAAGGTGGAACTGAATGGTTTCTCATTTGGAGGGGATTAGAAGAGCACTAGCTATGAAGAAAATTGATCCCTTCTAATCCTACAATTTTACGGAGGATTGGAATGGATAAGTTTTCGACGTGAGTAACCCATCATCGATCCTCTAGGTGGTCATAATTTTATAATTTATCCCTTCAACCATACCTTTAATTCAGTAGGATATCTATTCCAATCCAATCATGTGTACGATACGAGCCCTTAACTGTATTACTCATCTCAAAACTCACTGAAACAAGTACAAAAAGAATGTAAAAGTCATTAGCTTCCAGTCACATTTATTCAAAAAGAGACTCATGGTTATGAGAGTCATTTTCATATAGGCACGCCTATACAACTTATTTAGAATACCTTCCCTTATAAGTGCATCCATATTTTCTGGGTTTATTACTTAAAATGCGTATTACTGAAAATATAGTTCTACAAAGAGCTTAGTAAGTAATATTATACTAGTCAGGTATGTCAATGGTCATCTCAATCCAGACGGGCAAACTCACTCCAAAATCGCTTGAGCACAACGGTTTTCCAAAAATCAACTGTTGCCAGGCAAAAGGAAAAAAATGATATAAGGCAATCATTACTATTTTAGTGTAGGACACACCTGCAATTCATTAAGAAAACAAGCA
>V300016263_L3_WHPEAkcfEAAARAA-541_1_paired_trimmed_paired_merged_contig_102250
AGTTTTATTAAAATACTAACAATTCCTGTTGGAAAATATTGGTTGGCTGGCACCATTGGAAAATATTGATGCATTTTTTTTACACTGAAATAGGTCTCCCAATAGCTTTCTGGAACCCACGGTTCTCCACATCATCATTTTTTTCTATTTTTTTTCAATTCCTTTTCACTTCATTCTCTCAATCCGTTCAGCACTGTCTCGCTCATCGTCGTTAATACGATGGCGTCCCAAGTGGG
>V300016263_L3_WHPEAkcfEAAARAA-541_1_paired_trimmed_paired_merged_contig_102251
GTCAGCCAAATAAAATCTAAGTATGCTAAGATACACTCGTTTCTTTCTTGACAATTTTCAGTGTGCACTACAGTTTTGCTTTCGTTCAAGGGAACTCTAATCTAACAGTTTATAAACCTAAGTAAAATATCAAAGCGTAAAAGTCACCAATGTCAGCCAAATAAAATCTAGGTAGGCTAAGATCTAATCTTCTCTCTATGGACAATTTTCAGTGTTTTAGTACGTATGGATAGACCCAGTGGCGCATATTTAATATTTTCTAACAGATGGTACAAGTATATTTGAGATGCTTATTTGCAATCGTACAATAAAGCACAAAGGGCGGAATCTTACCATGGAGATGGAATGCCAACGATTGTGCATTGATATAAGTTGA
>V300016263_L3_WHPEAkcfEAAARAA-541_1_paired_trimmed_paired_merged_contig_102252
AAATCAAGGTAATCTTAGCTATCAAGTTTTTACATAATTTCATCAATCGTTATATTCTGTGACTATGTGCATGGAAAGACCACGTCTTTCTCACATTGGAGCTGTTAGTAAAATGAATGAAAATATTATTTAAATGAACCCAGGGGAGACAAAGTTCACCATGCAATTACTTTCGTAATCAATGCAATTTTATTCAAGAAACAGCAATTTTCATAGTCTTTTTTTAAGTCCGCGTTCTAACTGTGAAGGAAGTGACAGTTAATTAGGGGTATTCTTTTTTTCCTCTACTAATGAATAAACGGTAGTATGAAATTATGAATAATTTTTCCAACCTCTATGATTTGATTTGTTCACCAGTATTAACTGATTGAGCAATTCTGATACATTGTCTATTCTCCATGTTAGATTATCTTCTCCTTGCTGTTTAGGTTCAAATCATAGTAATTATGGTTAGTATATTTGAGTGGTATCTCA
>V300016263_L3_WHPEAkcfEAAARAA-541_1_paired_trimmed_paired_merged_contig_102253
CAGGGAAGCCCATCTCAACAAGCTTCTGTACCTTTTCACCAAAATCCACCAGCTTAACAGATCTCCAGATTTCCAGATAATTTCTTCGTTGTGAGTTATTAATAAGATAATAGACTAAGAGTTTGCCAGACTGTTGAGTTTGATTTCAAAGGAGTACTCTTTTTTATTTTATGGTGAATCATGTTTCAAAATTTATCTGTTTTCTTTCCATCAAAGAGAAGGCAGAATCAGACTGACCTTTTCACCAATCCCAAGAGATG
>V300016263_L3_WHPEAkcfEAAARAA-541_1_paired_trimmed_paired_merged_contig_102254
CCAACCTTCAAAAAATGTGCATCTACCATTCCTAAGTTCTAATCCCCAAAACAAAAAATTAATAACTAGATAAAATATAAGTGAAAATTCAACCTAACCCACCCAACAAATCGTACACGTTCCCAACCTACCCAGCGCACCCGAACCCTCCCTCTGTCTACCCTCCTATATATTTTATCCAACACCACTAAAAACTGGACTCCACTCACCATCTAAACGCCATGTTTGTTCTCATAGTCTTCACCGTCGTCTTTGCCT
>V300016263_L3_WHPEAkcfEAAARAA-541_1_paired_trimmed_paired_merged_contig_102255
AAGGTCATACTTATCTTGCAATGTAAGCAACGCATCCACAAAATGTTGCCTAGCACCACCGCTCTTGTTGCGCGCTTGTGTGCGCTCCTCCATGATTGCCCTTGTGAGTCGGTCTCGTCATGTACCATGCTTGACAAATGCCTCTTCTCCCATGGGGAACATCCACCGCAACCACGGAATGTGCTCCACCATGGCAAGTGATGCACCGAGCTTTGGTCCATTGGTTACGATGGCCTTGAATTCTAGCCCTTGCTCATCAATGTATCTGAGTTAACAAAACGTTTTCCAAATGCTAGCCTTGTTAT
>V300016263_L3_WHPEAkcfEAAARAA-541_1_paired_trimmed_paired_merged_contig_102256
GCAAGTCCACAGACTGTTCCTATAGCTGATAGCGGAAATGTTACTTCAGCATCCGTGAAGAAGCTTGAACGCATTATAATCCCAGTTGCTGTGGATTCTACTCAACATGAAGCTCTGGCAGTTTTGAAGAAATTGAAGGTACACTAGATTATTGAGTGATGTCAAGGCTGATGACTGAGTCTCTCTGCTTTTTCTTCTTAGCTTTTGTCCATTTCAATGCCTAAGTGCATCTAAGTAGGGCCTTTAAGGTGCTGATATTTCTTAGTCTTGTCTGCATTTTCGAAGTAAAGACCAAGGAACAGAAGCTTAAAAACCAAAACGGTGCTGAGATATGAGTGGCATAGTCACTGATAACAAGTTTATTGGAACAGTGTTTAAATAATAATTTTGAATACCCATGGAACTTACAATTGTTATTTGTAAAGGAGGATTATTTTACTTTTCACTATCAGTGACGTTTTTA
>V300016263_L3_WHPEAkcfEAAARAA-541_1_paired_trimmed_paired_merged_contig_102257
ACAAAGAGACTAGAAATGGATGGTAAAAATGCATGAAATATATTAGTTATCAAATACCCCCAAACCTAGTTTTGCTAGTCCTCGAGCAAAATTATAACTAAAAACACACAAAAACAATAAAATCTAACTATACCACTTTCGTTGGCTAAACGATTGCACTGAACATGTGCAACAAGCCTTTAAACCTCTAGGTGTCCCTAGTCGGAAGAGTTGTGTCTCCTAAGGATTTATAGTGATGACACCCACAAACATCTACAGACTCTGCAAACAAATTGGTTAAAGCATA
>V300016263_L3_WHPEAkcfEAAARAA-541_1_paired_trimmed_paired_merged_contig_102258
ATAATTTTATTCACATATGTTTGTGGAGAGACTACACCTTAGGATCTGAAAATTTGAGTGATATCTGAGAGGAATAGAGATGAGGCGAATTCTATCTTTAGCATTTGAGTATGGTGTCTTTGAAGTCATGAGTCATGGAGTAATATTTTTACACTTTACACATGATACGATTCTTTGAAGTGGCGGACTTTTGGTTTGAACGTATGACTAAGCTTTCATTGGTTCTTATTAGTTTGTTTTAAGTATGCTTTAACCAATTTGTTTGCAG
>V300016263_L3_WHPEAkcfEAAARAA-541_1_paired_trimmed_paired_merged_contig_102259
ATAATTTTATTCACATATGTTTGTGAAGAGACTACACCTTAGGATCTGAAAATTTGAGTGATATCTGAGAGGAATAGAGATGAGGAGAATTCTATCTTTAGCATTTGAGTATGGTGTCTTTGAAGTCATGAGTCATGGAGTAATATTCTTACACTTTACACATGATACGATTCTTTGAAGTGGCAGACTTTTGGTTTGAATGTATGACTAAGCTTTCATTGGTCCTTATTAGTTTGTTTTAATTATGCTTTAACCAATTTGTTTGCAG
>V300016263_L3_WHPEAkcfEAAARAA-541_1_paired_trimmed_paired_merged_contig_102260
CGAAGCCCCAGTATCACAAATTGGTAATTTCACTCACTCTCACTCTCACTTACTTTGATTTTGCGTTTGTTTCTAGGGGTTAGAAAATTTAGGGTTTGATAATTGGGAAACTGACCGAAAGGCAGAGTTGACAAATCTCAATTGATGAAATGATCATAATCAAATAACAACGACACATCGATCAAATATTGATGACATTGTAGTATCGATAAAATCCCCAAAAGTGATCATTTTCGCAATTGAGATTTGTATTTTCAACATTTCAGTCAATTTCTGTTGATTATTTGTGGGTATGTTCTGATTTATCGAGTAATATTGCTTTAGGTGAGGTTGTGAAGGAGGAATCAA
>V300016263_L3_WHPEAkcfEAAARAA-541_1_paired_trimmed_paired_merged_contig_102261
TAGTCCCCACAAACAAGTTTCCTAGTCAGAGGCATGGAATCCTTATTCTACTATAAAGGATAGGCCTTTCTTTCACCTTTAAAAATTCGACAGCGGCTGAGATGTCATTGACATTATAAGAGAATTTTCTTACTTTACCATAACCGTTTCGTTGATTATTCCATCATACACGAATAAAACTGTCCTCGACAAACTATTTTGGAATTCATTATCTGTACTCATCTCTACTCTATAAAAATGCATAAACGTCATGACCATTATCAACAATTTTGTATCCTAACTCCAAACTGCATCACAACAATTCCAGAACTCAGAGCACTAGCA
>V300016263_L3_WHPEAkcfEAAARAA-541_1_paired_trimmed_paired_merged_contig_102262
AACATAGCACATTAGTTTGGAGCCATAAATATTCTGAAAACAAAGTACAAGCAACTGTGATCGAGGTTAGATGATCGAACGAGCACGTAGAACAAACTTGATCAGCTCAAGCAACCAAGGTGGTTGTGTTCTAAGAGACGGATATAGATGCTTGACATCCAACTCAAGTAACTCGTTATCTTTCCAGTTTTGACACACTCCAACTCAAGCAAGCGTCAGCAAATATAGACTAGCTAGCAAAACAAATTGGTTTACCTTTCAAATATCTTATTTATTTATTTTAATACAATCGATATTTCTACTCTAAACTAGACTT
>V300016263_L3_WHPEAkcfEAAARAA-541_1_paired_trimmed_paired_merged_contig_102263
CACCATCACTCTAAGCTAATTCCTTCTCGCCTATCTTAACCAAAATCTCCCACAGCCGTTGGATCTCCCCGAACACATCTTCCGTGGGAAGCGTAAACCGGCAGCATGGACAAGTGTTCCTCTTCCTCAGCCACCGCAAAATACACATCCAATGAAACAAATGCCTGCACGGCAGCTCACACACATCTCTGTCTTCTCTCATCTCCTCTTTACATATCACGCACTCGCTCCCTCCACCGCTTACCACCACTGACGGCAGCGACACCACGACTGCTGGCGATGCCGCCACTTCTCTCCCTGCCTTCCCGCCACAGCAAAAACCCATCACGTTGACGAATCTCAAGCACCTTGTCAGCACCTCAATATAAGACACCAAAGCCGACCTGTTGTAGACCCCAATGCCGGAAACTGTTAACATGTTGTCGGAGTACAAATCGCTTAGAATTTCGCGCCATTTTACAGTTGGTGCTTCGAGGGCTTGAGGGTTGTGCTGGTGTACTTCGCAGAGCAAGAGGAGGAGCAGGACGACGTCGAGGTCTCTCTGTCTGGCCTGCCGCGGCGGTAGATTGGTGTAGGGTTGGAAGTGGAGTGTAAGGTGGTGGAGGGAG
>V300016263_L3_WHPEAkcfEAAARAA-541_1_paired_trimmed_paired_merged_contig_102264
TTCGTTCCCTTATTTTTTATTTACTTATCTCAATCTAGGAGAGAGGAAATAAATGTATGCCGAAATCACTTCCCTATAGTATTTACAAGAGTGGAACAAAAATCAAAGGGGGTACAATGGTCATTACAAGAGACCAGCATGGCCAAATTAGTCCAAACGAAAATTCACATAAAAACCCATGACATTCCTCAAAACTTTTTTCCACGCTCCATAAAAGAGTTAAAAGCGAGAGTCCACAAAGCACACGATCCCATGATGGAAGAAACAACAGGAGCAACCGCAACCATCATGGCTGCTCTGGCCACCCTCACCCCACCCCAACTCTCAGATCTCACCCGCACCATCCTCTCCCACACCCACCACCACCGCTGCCGTCTCTCCTCCCTCCTCTCCTCCCCCATCCTCTTCTCTCTCACCCTCCACCGCCTCAACTGCCTCCCTCTCGCCCACAAGACTCTCCTCATCGCCAACCACCTCCTCTCC
>V300016263_L3_WHPEAkcfEAAARAA-541_1_paired_trimmed_paired_merged_contig_102265
AACATGTTCAAGATTTAGGCTCTCTTGAAAAAGTCACATCTAGTTTTCAACCTTTTATTTTATTTGCTAGTCATGTGATTAGTTTTTTTGTTTTTGTCAAAAGAAAGATTTTGATTAGGTGTTAGATTAGCCATCGATGAAATTTGAATTCACGTCGTCATGCAATGGTTTATATCCTTTACACTACTGTGGCAAATGGTCACTTGTCATGTGATCAGCTTTGTATG
>V300016263_L3_WHPEAkcfEAAARAA-541_1_paired_trimmed_paired_merged_contig_102266
CATACAAAGCTGATCACATGACAAGCGACCCTTTGCCACAGTAGTGTAAAGGATATGAACCATTGCATGACGACGTGGGTTCAAATTTCATCGATGGCTAATCTAACACCTAATCAAAATCTTTCGTTTGACAAAAACAAAAAAAACTAATCACATGACTAGCAAATAAAATAAAAGGTTGAAAACTAAATGTGACTTTTTCAAGAGAGAGCCTAAATCTTGAACATGTT
>V300016263_L3_WHPEAkcfEAAARAA-541_1_paired_trimmed_paired_merged_contig_102267
CCGCCAAACTTAGGCACTCGGACGCCCACTGGATTAACGCAGGCACGTGCCTTCCAAGCAACACCTGCTCTAATCCGATTGACGAGTGGAGACCGTCCGATGAGCTGACTCTTGACTCAGTATTTATCTTTCGAAATTTCTATTTCTCGTATTTTCCCCCATTTTTCTCTGCTTAAGTTTAAATCTTTATTATTGTAATTGAGATAAATACAAGAAAATAAATTATCGTGTTCTTGGGAAAAGAAAATAACATTTGGT
>V300016263_L3_WHPEAkcfEAAARAA-541_1_paired_trimmed_paired_merged_contig_102268
TTCCTTGAAAATGGAGTCAGAGGTAGCTCACAGCCATTCTCATCTTCCATTATCTTGTATATCCCTATTGCACACCTTTTCCAATTTGTTATGTTCATATCTCACAACTTCGGGTTAGAAGGTATCCTAAAGTTAAGCCTTAAATTTAATTGATATCAAATTCTTAACACAATTTATATGTCTTGCTTTCTTAGTACGCCAATTTTTATCTCAGGACTGTTGATATATCAAACTTTTAGTCATTGTTTCTTTAATTTGATTGATAGCAAATTCTTAACACAATTTATAGGT
>V300016263_L3_WHPEAkcfEAAARAA-541_1_paired_trimmed_paired_merged_contig_102269
TTTTCGTTATTTGGTAATCGGAGGTATGCATAAATCATATTAGATATGGCTCCCAGTGAAATTGATGCCCCATCCGCATGTACTGGTTTGGTTTACCTAGTAGCTATAATTAAAAGCTGTAAAGCCCTGTAGTGCATCTCTTTTACATTATTTTTTCGATATGAAGCAATGTTAAGCCTTACAATAGTCAGCCATTTAATCTCTTTCATAAGCTTATATTTGAACAAATGAATTGGTATCACTTATATAATGGCCTTTTGGTCCCTACTGGTTACACTCCTTTCCATTATGAATCAATTGAGAAAATCAGTTCTTAGTCTTCTGACAATTAGTAAAAAAAACTTTAAGACATAACACAAGGCCATTTACTGTATATAACATGATTGATCCTATTTGTTAGGATTTTTTTTGTGGCGTGAATTTAAGTTTACATTACGGTAAATTTGTTTGTTTATTTTCTCCATGCAAATCAAATGAAGGTGTATGAATTGCAGCTTATGTT
>V300016263_L3_WHPEAkcfEAAARAA-541_1_paired_trimmed_paired_merged_contig_102270
AGTTATATCTGTTGTGTAGTGTCGACGACATGAAATTGATGCAATTTTGTTCTTGGTGTGTGGTCAATGAACATGTATTTAAACTTTACATATCAAGTGTTTATAGAATTGTGAATAATATGTTGTTGCCATTTTAAGCTGATAACTGGTTGCCCTGTTTTTTGTCTCCCGCTTATTTTCTGAAGCCAGTCATTTAACATGTTGTATTGGTAGATGGGCTTTGTTTTTCATTTGTTACTACAATTCATATTTTCTTGCAGTGGTTGAAGACATA
>V300016263_L3_WHPEAkcfEAAARAA-541_1_paired_trimmed_paired_merged_contig_102271
CTTCGCCTGAATATGTCTTCAACCACTGCAAGAAAATACAAATTGTAGTTACAAGTTAAAAACAACCCACCAACTTAAGTTTTAATAGAAGCCCATCAACCAATATATCATGTTAAATGATTGGCCTCAGAAAATAAGTGGGAGACAAAAAACAGGGCAACCACTTGTCAGCTTAAAATGGCAACAATGTAATATTCACAATTCTATGGCCACACATCACACGCCGAGAACAAAATTGCCTCAATTCAATGTCCTCGACACTACACAACAGATATAACTTGGTAGCTTGTCAAATAAAAAATAATCAAATACCATGCAGTGACCAGTCAGCAGCTTCAGATTAGGGCTTCTACAATAGCACTGACAATTTTATAGTGTGGAATATTGTA
>V300016263_L3_WHPEAkcfEAAARAA-541_1_paired_trimmed_paired_merged_contig_102272
TCGACACTAACCTCGCTGCTTGTTCAGTAAAATGCTTCCGGGGCTGGCGCTGCCGCAGCGTATGGAGATCGCCACCGCAGCAGAACTCCATTAACAAGCAAGAAAACTTCTCGGTCTCGAAATTCGAATAGAGGGTCGGAAGAAACGGATGGTCCAGCAACCCCAATATGTCCCTCTCCGTCTGAGCTCTGATCAGCTTCTTCCTCCCCGCCAACATTCCTCTGTCCATTACTTTCATGGCGAAAAAGCAACCCATGCCTCTCAGCTCCGCCAAGTAAACGCTTCCGATGTCGCCGCAGCCGAGCTTCTTCAGCAGCCGGAAATGGCCGAGACCCAAGTCTCCGTCTTTGGAATTCACTGATTGTATCGCGTCCCACCGCGCGTCGTTGCCTTTGTGCGGCTTCGACGGGCAGAAGCTCCGGCAGTTGCCCTCGTTCGGATCGGACAGGCTGGAATTACCCAAGTGACTTAAACTGCTTTTGTCACTTTCGTCTTCGCAGTCAGCATTCTCGGCGTTCTTGTATACTTCTGGAGTTCCATTGTTGCTGACCCTGGTGCTATCGGACCCAGAAACGGTGCTGCTACACATGCTAATGCTTAAGCTGTTTTTGAAGCTGAGATCTTGGAGGCTGCTGATGACGGATTCGCCGTCCTGGGATTCGCCGGAAGGGGGCGTTTTGTCCATGGTTGAGAGGTTGCGGATGAGATGTTCGATGAAATGTCAGAGACAAAAAAC
>V300016263_L3_WHPEAkcfEAAARAA-541_1_paired_trimmed_paired_merged_contig_102273
TTTTTAACACCAGTTTTTTCTCTCTGCCATTTCATCGAACACCTCATCCGCAACGTCTCAACCATGGACAAACCACCCCATTCCGCCGAATCCCACGACGGCGAATCCGTCGTCAGCAGCCTCCAAGATCTCAGCTTCAAAAACAGCTTCAGCATCAGCATGTGTAGTAGCACCGTTTCTGGGTCCGACAGCACCAAGGTCAGTAGTAATGGCACTCCGGAAGCAAACAAGAACGCCGAAAATGCCGATTGCGAAGACGAAAGTTACAAAAGCAGCTTAACCCACTTGGGAAATTCCAACCGGTCCGACCCGAACGAGAGCAGCTTCCGGAGTTTCTGCCCGTCGAAGCCGCACAAAGGCAACGACGCGCGGTGGGACGCGATACAATCAGTGAAATCCAAAGACGGAGACTTGGGACTCGGCCATTTCCACCTGCTGAAGAAGCTCGGCTGCGGCGACATCGGAAGCGTCTACTTGGCGGAGCTGAGAGGGATGGGTTGCTTCTTCGCCATGAAAGTAATGGACAGAGGAATGTTGGCGGGAAGGAAGAAGCTGATCAGAGCTCAGACGGAAAGAGACATATTGGGGTTGCTGGACCACCCGTTTCTTCCGACCCTCTATTCGAATTTCGAGACAGAGAAGTTTTCTTGCTTGTTAATGGAGTTTTGCTGCGGCGGCGATCTGCATACGCTGCGGCAGCGCCAGCCCGGGAAGCATTTTACAGAACAAGCAGCGAGGTTAGTGTCGA
>V300016263_L3_WHPEAkcfEAAARAA-541_1_paired_trimmed_paired_merged_contig_102274
TATACAGATGGCCCTTGACCAATGACATACATTACCATCAATAAAGATGATGATGATAATGATATAAATAGCATGATACAATCATAGATTTAACTATGAAACACATAAAAGACACTAGTCGAATGTGTTCATGATAGCTAATCCAGAACTCAGATGCATATGTTATCACTATGCCAATGTCAGGAGACTGAGATCCAAAACACCAAAACAAGACTGTACCGTCCACAGGTGGGAGTGAAGGTTGAAGTTATGCATCATAAAGGCAC
>V300016263_L3_WHPEAkcfEAAARAA-541_1_paired_trimmed_paired_merged_contig_102275
CCTCAGACATGGAGTGAGAGATATGCAGACGACACTTTTTGTCACTGTAGCTTCTCTGGAGAACCAAACGTTTCTGGGTCGTTTGATGTTCTGTGCTCTAAGCAATTCGCAATAAGTTTTGATGTTTTTCATGTTTAGGCATGTCCAGCTCTTGGAGTAATAAGCTTCCTCTTTGCACATGGCACTGACAGTCTCATCTGTGCAATCTCGCTTCAGTGGGAATGGATTGAGAAGTGCAATAGCTTTTGAAGCTGAGAAGGGATATCGGAATGCTTTGGGTAGAAAAATG
>V300016263_L3_WHPEAkcfEAAARAA-541_1_paired_trimmed_paired_merged_contig_102276
ATTATGTATGCTTCTTATTTTTTTTAGGCTGTTCCTAGGCGAAAGTATTATTCAGGAAAAAGTGAATATGCTTACGTAATATTCCTAAAGTTATGTAGTCAACTTGTGTTCCTCAAGCAGGCTTTACCGGTGTTATAGGCACTACCAGTTCACTTCTCATGGGTATGGTTGAAAGTGACATGGCTCTAACCTCATAAACAAGGGGGGTTGTGCTTAAAATCTCAAGGGTGATTACATCGTGCTATGATTTTC
>V300016263_L3_WHPEAkcfEAAARAA-541_1_paired_trimmed_paired_merged_contig_102277
TTTTTTTTGGTATTATGCATTGCAGAAGGAAAATGTAATAACCAAGTTATGTTCTTTGATATGTAATTTCGTTTTGATGTGATAATTGATGGAACCCAGATAACCAATTTAGTCTGCCTGGTCAAGAACTGTGATTGTTAGAATTATGATAGATTTTTTTAGCCGCCTAAATTGTTGAAATCGAAATTTGATGAAACGAAAAGTGTAAAAGTGGGAAAAACTAGCTGCCGGATTCATAAAACATGAAAATTTTCAGCTAGTGATTCTTAGTAGTAGATATAATCTTGTCGAAGTGGAGTGGCAAGCACTAAGCAAGTAAATAAACTCGACAGAATTCTTAGTTAGTGCTTGCTATTGCATATTATTATGGGAAGGATTTG
>V300016263_L3_WHPEAkcfEAAARAA-541_1_paired_trimmed_paired_merged_contig_102278
TGATTATCTTAATCACAGTAAAAGGTTTACTTAATGTTTTAATTGAGTAATTAGTTATGTAGTTTGTTATGCTACTCTCGCCGATCTTCTTAATCTAATTCACTCTTCCATTCAAACGGCGAACGCTACCACTCTTTGCTGCAGGGGCTTCTATTTACTTAATTAACATGGAACATGGAGATGTTATTAGAGTTCCTGCAGGGGCCTTCTATTTACTTTATTTACAATAACAATGATGAACCTCTTCACATTGCAAAGCTCATCCCTTCTGTTAACAGTTCTGGACGATTAATTACCTACAAATCCAATTAAATTTTTACACAGAAACTTGAATTTTGTTTTGGTTTTAATATTTTGGGTTGGTAATTTATTTAATTTCTGCAGGAATTCTTCCCTGCTGGTTCTGG
>V300016263_L3_WHPEAkcfEAAARAA-541_1_paired_trimmed_paired_merged_contig_102279
ATTATAATAATGTTTTTTATTCTTCTTCTTAGTAATGGTTTTGAGAGAAGTGATTCTCTAATCCAAAATACTCTCATTTCTAAACTAAAACCGACCTTCTTAAAACTACGGACTCGTTTTAGTGTTTTGGATTGCATTGAAATTGACCTCCCAATTTCAGGTACAGTGAAAGTAGTCTTTTGGAAGGGGTCAAAAGAAAATTGGACTTGGACGCGAAGGAAACTCATCAATTTTAATCATGCAAGCCATTTTAAAGGGATTGCTATAGATAAGTTTTTGTCATGGGTATCTGTTAGGTTATCCATTTTGTTTCAATACTAGTCCTAGATACGAAACGAGGGCTACAAAAATGGTATTTGAACTTGGTTGTTAGAATATATATGTTGATTC
>V300016263_L3_WHPEAkcfEAAARAA-541_1_paired_trimmed_paired_merged_contig_102280
TGAGTCAGTGCAGAACAAACGCCACAGTTGACTGTGATCATTACTGTAAAATTTATTTTCCATGAAAACAAACAGATTGAAATTTAATACCAAGCATACAACAATGTATTTGAATTAAATTCCAATCCGTTTTGACAAATTCTAAAACTGTTCTGAGTCAATGCAAAACAAACACCTCAGTTGACTTAAGTCAACCGACCCACAATCCGGCTTCATGCATAAAATCCCTTAATAAATCCAAACCCAAAAACCCTTAATCCAATCCCATCCCCATAAAATCATACAATGCAGTCCCACCCAAAAAACCAATTTTCCCCTTTTTTTTCCCTGCTTTAAGCGCCAAAATTCATAAAACAAA
>V300016263_L3_WHPEAkcfEAAARAA-541_1_paired_trimmed_paired_merged_contig_102281
CTTTTGGACATGGCGATCAAGAAATCGAGAGATAAAGAAAAAGGGGTTTTTCTGAGCAACAAAAATTGGAAACCCTAAAAAGCTTAGGAACCAATAGAATGACGAAGAAACAAAATTGGGAGCGACGAACCACCGCGCCTGAAATCAGTCAATCATCCTCAGACTCTGACAAGAAATGGGGGGAGAGAGAGAGAGAGAGAGAGAGAGAGAGAGAGAGAGAGAGAGAGGAGAAATAATTAACATACATGCACTCGATTTCTTCAGCTGCTGGGTATTTTTTCAGGAATGATTGGTTGG
>V300016263_L3_WHPEAkcfEAAARAA-541_1_paired_trimmed_paired_merged_contig_102282
GAATTTTCCTGTTGCGGTAGCTAATAAGAACACGAACCAGTGTCAGAAGTTCTAACATTTTACCATCAGGAAAAACTATTCAACACTTCTTTATCTAAAACCACAAAAAAAAATGAGGGAGCGAAAGATAAAACTTTACAGTGACAAAAATATGTCATTTAATTGTACAAAGAGAGCATATATCTATTGCAGGAGCTCAAAGACAGAATGATCACAAATGATGATGCACATGTGCAAGCTATTCCATTCATCTGATATATATTTATAAAAGATTTAGGCCAAAAGGGAAAGAACATTTTAGTAGTTTTTATTGTTACAAAACAATCAATTTGCCGTACTGCATCTAGAACTTAACCTATAATGACTTGGTGCATATACTTGAATACCAGACTATATACTAATTCGACCCCATAAAAATAAAAGACAATCTTAATATCCACAAATTTCTTTGTATATTCTTCTTTTTATATTAAGAAAAAGGTGGTTTCAAGATAGTAATGCCCTTCACTAAGAAAACAACTTACATGGAAAAAGTACACCGCCCCCTGGCATCCCGTGCCAATGAAGCAAGGACATTTGGACAAAAATTTACCCAAGTAGTAGCAGTTTTTATTAAGACAAGAACGGTAGCATTTATATATGATACTTCAAATTATCTCTACCCCAGAGTGTCCTATGAAATCATTCTTCCATGTGGCCTATGAAATCACAAGGGTAGTAAGCATACACAACAATATGGTCATAAGAATACAATATGCCCATATAATACAGATTCTTTATTGTTTCCCCTCTCTAAAACTGTTACATACGACTGGAGCAATACCTCAAGTGAGACAAATCGCAGGTT
>V300016263_L3_WHPEAkcfEAAARAA-541_1_paired_trimmed_paired_merged_contig_102283
ACTCATCTATCCCAATCCTCTGTCTCCCTATACGACATCATCGAAACTTAGACCATCGATCCATCATCGTCACCCCATCTCCGCCGCAACGACCACCACCACCCCATCATCGGCATCTAGATCTCTGGTTAACCGATCATCATCATCATCGACGGCACCAACCATCTCGATTCCTCGACAGCACCACTCATCTCAATTCCTCGATGACAGCACCGTCATCGCTACCAACATCACCCCATCACTTTCTTGAATAGTAGAAATGGATTTGCCCTATTTATTTTTAAATGAAATCAAAACTGATTGCAGGAAGGTTTGTGGAGTCGTGACAACTATGGGAATAAGACTAAATAGGCAGGCAAGCTGGAGATCTAGTAGCATATGCTGGTCAGCAAATGAGCTCATATGCGGAAGAGCATATCCTTCCTGCAAACAAAGCTATGATGAGGAAGACGATCTCAACGAGGTCAACCCACCTATGCTGACAAAAAAAAGAAAAAAAAAATTATAATTGGACCCGTGGACTAGGCCCGAATTGGCCCGTTTCATATAGGCCGGGTAAGGTCCAGTTTCAAATTCAGAAATTTCAAAACCCGACTCAGCTTGTCTCGTTTCATTTTTAATCGGTTCCAATCTGGTTCCTTCAAATTTGGTGCCCAGCCCTAGAACTAACAGCTGCAAATATCTTTGGTAATTATGTGTTTGACAAGTAGTGATTTGATTTCCTCCCGACACTTCCTCGCCCTCTTTAGTTGCAGCTCTTG
>V300016263_L3_WHPEAkcfEAAARAA-541_1_paired_trimmed_paired_merged_contig_102284
ATGCATTCTTCTCTGCACACTGCATTGGGTGGCGTGGGGTAGTATATGTGTCATGCCATTCAAGAAATCACGTCAATTCGGAGAATAGTATTTGTTAAAATCTTTGTGCACAGAGCATTTTCCGATTGGAAAAACAATGGGGTTACTGAGGAAACATTAATGCGGCAACAGGGAGTTAAAATCGAACTTACAGCAAGGAACGCAGTATCATTCCAG
>V300016263_L3_WHPEAkcfEAAARAA-541_1_paired_trimmed_paired_merged_contig_102285
ATATTTAGATGCCTTGTGTGTGGCTACTACTCCGACCCACTTCCTGTAGAGAAAGGGCGAATATCGGAGCCTACAATATGTTTGAAGGAAGAGTGTCAAGCCAGGAATTCCATGACACTGGTTCACAATCGATGCAGATTTACAGATAAACAGATTGTGAGGCTCCAGGAGACTCCTGATGAGATCCCTGAAGGAGGGACACCACATACAGTGAGTTTGTTGATGCATGACAAACTGGTTGATGCTGGAAAGCCAGGAGACAGAATTGAAGTTACTGGGATATACAGGGCAATGACTGTTAGAGTTGGACCAACACAGAGAACTGTAAAATCATTGTTCAAGACTTACATTGATTGTCTGCATATAAAGAAATCTGATAAGTCAAGAATGCTGGCGGAGGATCAAGTGGAAGTTGACACTTCCTTGGTTGGAAACTCAGAAGAGATTCTTTTTGATGAAAAAAAGGTGGAACAATTGAAAGAGTTGGCAAAACAGCCAGATATATATGATCGATTAACAAGGTCTTTAGCACCAAACATCTGGGAATTAGATGACGTTAAAAAAGGCCTTCTTTGCCAGCTTTTTGGTGGGAACGCTTTGAAGCTACCATCTGGTGCTCGCTTCCGTGGTGATATTAATATTCTTCTTGTTGGTGATCCTGGAACCAGCAAGTCCCAGCTGCTCCAGTACATACATAAACTAGCTCCTCGCGGAATATACACTAGTGGAAGAGGGAGTTCCCCTGTTTCAGGATCTTTCACAACATAAGCAGC
>V300016263_L3_WHPEAkcfEAAARAA-541_1_paired_trimmed_paired_merged_contig_102286
AGAAACTCATCCATTGCAATTTTCTGCCAAAAACAAATTAATATTAGCTACTTTCATTCTCCATACGGGAAGCATGACTTAATTACTTTTTAGATACAAGTCGAAAATAAAAGGACATTTACTCTCCCATTCAGTAATGTGTTTTGTAATTTTAAGGTTTTACCTTGTATTGTAAGATACAAAATAATAAGCTATCAAAGTAACAAGTGAAATGAGTTTGCACTTATCTCAGACAAGCAGCCAGTTCTTTTGTGTAAAATTGATAATTTTCATAGGTGGCTTCAAGTGGAAAATAATAAAAAGGTTCTGTTGTTTTTAAATCAGCCCTGCTCACCTTCCCTTCTTTGCAGAACATTTTTCACGA
>V300016263_L3_WHPEAkcfEAAARAA-541_1_paired_trimmed_paired_merged_contig_102287
TAGACAATTCAAAAATTATTAATTCATTCAATTGTTTCTCGGTACTTCCCATCCCATGAAATCAATAGAAAATGTTTTTCATTGTAAATCAATTTGTGCACAACAAATCGTAAGATAATTCTAATTTCACAGGATGAAGGTGTTTGTCATGATTCGCTTGAGGAAGAAGGGAGGTTAAGAAATGAATTTTTTTTATTAGTTTTACAATTATAAACTATTAGTCTAAGAATTAAATTTTTATTAATCCATGTGGCCTTATATGATTGGCTGTGTCAATCCTATGCCGAAGCACGTCATTACACTAACAGATTTTGTAATGGAGTTGGATGTCAGGGACAACAATGATGGGTAGAGTAATAGATAAGGGAAGACATTGATGAGTTTGAAATATTAATGAACAAACTGATGAGTTGACAAAACATAAAGGACCATTTGGTGATAAAAAACCCAAACAATACCTACCCAACCCTACTGCAATTTAAATATATATCATTACTACCACAACTAATATTTTTTTTGATAGAAATAAAAAAGCTTAAAGAACATGGTCATCGATTTAACTGAGAGGCAACTCAATTACATTTTGTTTTGGTTGTCCCAAAAACAAGAACTGAGATAGTTGAGAGGCAAATTGGAAGAGTTACCATAGACCAACAAACTCTATATAGCTGTTCTAATCACATGACATTTACCCAGACCATTCACCCATATAGACTAAGTGGGCTACAAAATAATCAAAAAGGGGTACCTCTATTATGGGATAAAAGCGCGC
>V300016263_L3_WHPEAkcfEAAARAA-541_1_paired_trimmed_paired_merged_contig_102288
CTTTACAACTGAATAAGCAGGATTGAATCGCAACGGATTGGGATAAGTCTGCACCCGCAACCAAACACCCCAAAAAATAAAATAAAATAAAACGAAAATGTAGATAAAAAAAATTTGAATTTAGAAAAAAGGGCGAGCGAGGAAGCTTTACAGGAAGATCGGACAAGTAATCGCAGAGATGGGGGACGTCTTCGAGCACGTAGCCGAAGTCGCCCTTGACCACCTTCATCTGCACGTTTCCGGGCGGATTCGAATCGCCCATTTGTAAATTTTTT
>V300016263_L3_WHPEAkcfEAAARAA-541_1_paired_trimmed_paired_merged_contig_102289
CATCTATGTCAGAGATAATAGATGACAAAGAGAGCCAGACCCCACAATCTCTCTTTACTGCAGAAGGACAGCCTGAATCGGAATTCTGTGAAAGCCCTCCACTGAGATCAGAGAATAAATCAAGCACAAGGATGGGAAGCGTTTGGACAAGAAGAGGCAAACCTGCTAGTGCTGTAAAGCTTCAAACAGATAAGAGCAGAGGAAAATCTACAGAGGCTGGGTATGATGATGATATTGAAGAGGACGAGGAGATCTTTACCCCAGACAAGGAAAATTTCACCCCAAATACTATTCGACTGAGGTC
>V300016263_L3_WHPEAkcfEAAARAA-541_1_paired_trimmed_paired_merged_contig_102290
TGGAAAATGGAGTAGGTTGTGGGATAATCGAGAGATCATCGATGTATTGACAAATAAATCAGTAAGTACATTCCCAATTCAATTTTGGATTAATGCATCGTACAAGAAAAGCATATATGTAACCTCTATTATACCTTAAACAAAATTCATGTGTAATTGGGGTTGCACAAGGAAAGCTCAAATAGCCAACAATAGTACTTGCATATATTCACCGTACGTGATTTTGCGTAATAATAATAATAATACATGTAAACATATGCA
>V300016263_L3_WHPEAkcfEAAARAA-541_1_paired_trimmed_paired_merged_contig_102291
TTCAGCCTAATTTCTGAGTTAGTGTATGTGATTTTTCTCTCAAGACTGAATCATGGGTTCAGCATCCAGACTAAAAAGCATTATCAGATATCATGAATATAAAACTATAAATAGAAACTAATGATTGTTGACAGTGAAACAATAAGAAATATGACAATTGCAATGAGAGTTTCAATTATATGTCAAACAACTGTTTCTACTTTTCTAGGAATAAAATTATAAAACATTCCAAGCATCTGCTTTTGGTATTAGGTGGAGACAAAAACACTGGGGCTTATGGGCAATCCAATTAAGGGACCTAGTCATTTTGATAGACACGTAACATGCTCCACTTTCAGAACATTCAAGGGTAGCATAGATTGAATGTAAAACCAAATAAAAATGGGGGAGAAACAATAAAAGCTTACCGTGGAACATGGAAAAATGAAATGGAGTGTCTATACTACGAATTATGATATAATCATGGCCGATTTAAAGTAATAATAACCATTCACGTGTGCAAGAGAAAATTTATGGACAGGCCCAGACAACCTGACAATTAAAATCTGGGTGCGACAAAAAATTATCTTTCCTAGGGCATCATATCAACCTTCCATCAGCACACTAACCATGGTGAGGCAGATGAGGAAAACTTAAAAGTATATAGAATTTCTTGCAGTGCATTAAAGGATAAGGAATTAAATGGACATGTGTACAGATGTTGCATTTACTTCTCTACCGTTCTATACAGACATGTCTGTCTAGTATAGCAAATAATTTTGACTTCCTTTCATACCAGCTAATGGAATGAAAACGACTTTTGGGAAACATTTAATGAGACAGTAGCAAGTTTGAGGTGATGTAAGTTTGACAAGCATTAAATTATTCTCGTCATCTATTCATATATCTAGACATTTGAAACTCTTGGCCACAAAGCACATCCAGACTTCAATGGTCACCATACAAAGAGCAAGGTGAATACTCATGATGCAAGTATTGAACCCACAATCCATAATCCGTACAACAAAGCTTTATTCCACTCAGTGGGGTTGGCTGTATGAATCCTAGAATGCTACTGAGCTCGGTTTTGTGTCAAGTCTTCCGTTAGCTCCAAGCACTTCATATCTTTTCCTAAAGTCTATTTCTAAGCCTTCCTAGGTCTTCTTCTACCCCTTGTTCCCTGATGCTCAAATCGCATTTTCTAACCGAAGCATTTGTAGGTCTTCGTTTCACATGTCCAAACCACCTTAACCGATTTTCTCTCGTTTTATCTTCAACTACAGCCACTCCTACTTTACATCGTATCCTGATTCTTAATCCTGTCCTTTCTCATGTGCCCACACATCTAACGAGGCATTCTCATCTCCGCTACACTCATTTTTTGTGCGTGTTTGTGCTTGACCGCCCGACATTTCATTCCATAAAGCATTGCTGGCCTTATTGTCATCCTATAAAATTTTCCCTTGAGTTTCAGTGGCATACGACGATCACACAACACGCCGGATGCAC
>V300016263_L3_WHPEAkcfEAAARAA-541_1_paired_trimmed_paired_merged_contig_102292
GATTGCGTCCTCATACTTTTCCTGTGAAGATTAAAAGTGTAATAATTATGCACCATAACGTATCATTTGTGTACAATTCTAATGAAAAGAATACGACACCTTTTCAAAACACATAATAAGAAAGGGAAGATAATGGAAAGACTAAAAGTGAAAACGGCCTTTTAGTTTTTTGTGAGGAAAGTGAAAACTGCTTATTCGAACAAATAGCACTCGCACTAAATTCCAACCACGGCTTAAAAATACCAGGAAAACTTTGATCAGAAATTTTGATAAACAATGCCATCTAATATAAACTTGAATTATTCATTGTCTTTCACAATAAATCTTAAGTCCAAATATTAAGAACCTTAAAGCATCACTTATAAACTTTGATCAGTTATTACGAATATTAAGAGCCTCAACTAATTTCATCCATGTATACCAATACATCTTGCTACATATTTAGAAATTTGGAATCATAGATTGTCTAACATGTGAGAATCAAAGGGGAATCAGAGTCCAGAAGAGTTTCCAAAGATGTGAACCCACATAACGTACCAATTTCGAGAAGCATACTGCACTGTTTAAATGACAAATGGAACGTAATTCGACAGAC
>V300016263_L3_WHPEAkcfEAAARAA-541_1_paired_trimmed_paired_merged_contig_102293
GTGAGGATATTGATCCGATCAAGAAGGGGAGGATAAAGACGTAGAGAGAAAGAAACCCAGAAAAAGGGTTTTGAGCATTGGAGAAGCAGCTGAAAGGTTTAAAACTTTTGTTTTTGGGTCTACTGAAAAAGTGCTTACTGAGTTTTGGTGCTTATAGCTTTTCCGGTGAGCTGTGAAGGTTTTGCTTTACTGAGTTTTGGGTTTTGGTGTTTTCAGCTTCCCCAAGTTGGTTGAGGAGGTTTTGAA
>V300016263_L3_WHPEAkcfEAAARAA-541_1_paired_trimmed_paired_merged_contig_102294
AAAGATGATTGCTTATCCGAAGGGCTTTATAGTGTTTATCTCATAGGATAGGTGTTGAAATGTGTTTCTGGTTAAGCAGCAGAATAAATGGGCAATGCTAGAGCTTGTCACAAGCGTAATCAACTCATTGGTTATCAACGTTTGGTATGCCCTGCTTATTACCAATAGGCCAACAAAATCTCAAACCGAGTTAATGGGATTGGAGACACTCATAGACAAAAGGAGAAATCATGAAACAGAACACCTTAGAAGATACGAACTTGTAGCAAAGTAATAAATAACGGCAATAATGTGAAATGAAGCCGGTGAAAGAATTTGAAGAAAATGAATGTCAGGGCTCCTGGGAGAAAATTGGCTAGGACTTTTATCCTTTGACAAAAGATTTTAATCTCATGTTATTTTTGTTTTGGCTATAATTAATATTTCTTGGAGAAGCCATTTCAAGCTGAATTGGATTTATCCTTAGGTGCATTTTGTTTATTTTCTTTAGATGCCTTCTCAACTTATATTCGTACCGGTTTTCAGGCATTGGCAATAAAGA
>V300016263_L3_WHPEAkcfEAAARAA-541_1_paired_trimmed_paired_merged_contig_102295
TCTTTGGAGAGTAACTTACATGTCACATGATGTTTTGATGTTGTGGTGGTGGTGTACCAACGACATGTAAGTCATTGTCAAGATGTGATCACCAGATCTAAGGCATTAATATGGTGAGAAAATATCATAATGTAATGCAAGTAAGCATCAATTAGGTATATATCAATTTGGAATTTGTTTCAAGTGATCCAGACCCACCAATAATCCAACTGATCCAGA
>V300016263_L3_WHPEAkcfEAAARAA-541_1_paired_trimmed_paired_merged_contig_102296
CTGTCAGTATGTTACAAATGCTGGTGTAAGTATAGATGAACCTTCTGACTTCTGAGTGCATTAGAATGTTCTGTGTCATGCTTTAATTTTGGCTAAAGATGTTTGCTTACCACATGTTACAAGGTTGTTTGATCGGTAGTTTAAACTTTTGATAAATTCACTAGATGTTACGAATCCTCTTGTTAATACTAGGTGTGGTTGGATATAAATCTTGGGTTAAACTACTTGAGGGGAGGAGGCTTTAGGGAATCGGAGGGATACACTGTTATGTAAACTAGCCAATGGAACCAAAAAAGGAACACAATTAATTTAGAGAGATCGTCAATTTTATCTGGTTGATGAAAATAAACTAAAAATTATGTAACATTCGCATGTAGCTATGGCTTATATGTATGACGTCCCATGTTGATGTCAGAATATAAGACTGAAGTCAAGGGATAGCACTTGAATAAACATAAAATTCCATTGCTTCGTATTGTTGTCTTCTTGGGGCCTACATACAAACTGGTGCCTCCTATTTTCCGTTATAATCATGATAACATTTGGATGTATGCATCTTGCATTGTGATTGAGTGTTGATTTGAACATTTTACAGACGGCCAATATGAGGGTTCCAATTC
>V300016263_L3_WHPEAkcfEAAARAA-541_1_paired_trimmed_paired_merged_contig_102297
CTAGGCCTGCAAATGTGAAACGCTAGATTTCCATCTCTGTTTATTGATTGAATTATACTTGGGCTAGTTGGTTAGCGTAAGATTCCAACCCTCTAGCACTCCAGTACGATTCCTCTTTTGCTAAACTCAAGTAGTCTAGAATATCGTCTTTTCACAAAAGTTCTAGACCCCATATCACGCTATGAGTTTGACGTTTACATATTCAAGTGATTAGCGTTGATTTGGTCTTCCCGCGTAAACATTTATATATGGCTTTCTCTCTCTCTCCTCCAGAAAATATTGTG
>V300016263_L3_WHPEAkcfEAAARAA-541_1_paired_trimmed_paired_merged_contig_102298
GGCTCTTTTAGTTGTTGTGAAGTTGAGTTTGGTCTGGATTTTTTTTTTTTTAGTTTGCCAAGTGTGAAATGCAAACTGTCGATAAACAATGTCTGTGTTTCAGTTGTTGGTTTGCTTCGGTGGCTGAAATTTTGCACCTCGCTCGGTGTGCTAACTTGCCCTCTTAGAAGCAGTACCAAATCATAGCTCAACTAGTTAGCTGCGAGCTTATTGTTTTTATGTTGGAGTTGTTAGATTTCTGTTAAATTCGTTTGACTGAGGTGGATAGAAGTTGAGGCCTCAATGCCTCATATCGATTGTATCAGTAATTCTTTCACTTATTAAGATAGTCTTCTTCATCTCTCTGATTTCTTCAGTAGCTTAGTAAGTCAGTGGTAACTTTAAAATCGGATTAAAACCTGTGCTCAGTTATTGGTTCAATCCTTGTTAGCTTCTCTTTGGACACAAGCATGTAATCTCAACTGAAACTGTTATTTGAATGTCAGATGCGTTGGAAATATCAGACCTAATATATGTGTTGGTAGAAAGAACTCTTTTCACCAAATTTGGATCGGTATCAGTTTTAAAGTTTAAGAACATGTAGAAAGTGATACTTCTAATTGCTGTTTAATGTAGCTTACCGACCATGGGTAATAGTTGTGTGCTTGTACAATTACCTTATGTTGTTTCAGTTCTGGCTTGGCCTTTGGGGAATTGAGTAATTTGACTTCATAGCCTTGTTATGTACTGCATGGGCTTGCAGGCGTGTGTCATTCATATGTGGG
>V300016263_L3_WHPEAkcfEAAARAA-541_1_paired_trimmed_paired_merged_contig_102299
CCTTCACCATCTTCATATTGTAATTACATCAGCTATAAGATCAAACTCAATATCTACAGATTACACTAAGCTAATAAAAACCATGCATTAGTCCTCGTAAACAATATACTAACTCACATCAGATTACACTAACTTAGATCAGAATAACAAACACTGATGCCATTATTTCTATTCAAAGGTCAGGTTGTGTTAATAGTCCAGATTAAACTCCAAATTGCAATTCCAGATCCACGGCACATGTTATGCATTTACATCTTCTAAGTTTTCCGCCAATCATTATACGCACAACTTGAAAATGAAATTATTATCGACCAATTGACCAATTGACCAAGCAACTATTTGGTACCTGAAATTTGAAATTTCTGGGGG
>V300016263_L3_WHPEAkcfEAAARAA-541_1_paired_trimmed_paired_merged_contig_102300
TATTACTGAAATTAACGCTCAGGTACTCCATATATATATTATATACATATTTTTTTAATGTATTTTTATTTTAGTTTTTATGCCTAACCAGATATTGTGTGTGTGTGTGTGTGTGTGTGTGTAAAAACCTTGGTCCTTGCATATACCTTTCTGTTGAAGTTTGATACATATCTTGTGGTCTGGTTAATGGGTTAACTTACTTTGGATAATGGCATTTGTCAAATTGACAGAAATTCTTGCTGCATTTTTGTCTTGATATGCAGTATTATCAACAGGAATCGGCAAAACTGAGGCAACAGATTCAAATGCTGCAGAACTCTAACAGGTGATCCACTCCACTGTATATTTCCTTGTTTATACATGCATTGAACTGGAAAAGGACCATTAATTTGATCGCAATTATTTATAACCTCCCGAATGAACCACGCATCTTTGTTAAAAGTTAC
>V300016263_L3_WHPEAkcfEAAARAA-541_1_paired_trimmed_paired_merged_contig_102301
AAAGGCAGCTCGAAAAAAGGATACTCAGTGCCATGCCGGTTCTCCTATTAGCGATTTTTCAAGTTGTGGAGATGGCACAAGAGATGAATTTCAGGACCTCAATGCAGTGCTTATAAAAGACAATAAAGGTACTGAGGATGTGAAGGAAGAAGAAGAAAAAGTTCTGGAAATTCCTCTGGTGTTTGTAGAGCAACGTGACAATCTTGATCAAACAATGGCAGAGGAAGTTCCAAAATCCACATACACTCCTGTTTCAGATGAGAACGCCTGTGTAAATGAAATACCAAAGGAGAAAGATGATGAGACCGGTAGTATTGAATACTCTAGTGTCCACAGAATTACAGGCAAAATGTCAACTGATTTTAAGATGACTGGAATCAATTCTTGTCCTTTTGATGTGCCTGCACCAAGAAGTGATCTGAACCCTGACGTTGAAGGTACTGTGGATCAAGAACCCACATATGCAAGTTCAGCTTTGAGAGAAGGTGATTCCATATCTGCGGATGACAAAACCGCAGAAAGAATAGAAAACTTCAGGAAGATGGATTCAGAATCAAGTTCCAACGTTATCCATTTTGATTCTCATGAGCAACTTAATTTTGATGCTTCAGGAAATTATCCCGAAAGGAGGAATTTGCCTATGCAAGGTGACAAATTTGGAATTGCAGAAAGAGTCTCTGCTGATTCTCCAGCTATTGCTTCTAGTCATGAAAATGAAGCCTCGAAATTGAATGTTGCCGTGCATTTATTCACCAGTTTTGAGATGGAGTTTTTCCGAGATGACAACATAGATATCATTTTGAAATCAGATCCAGAGATGTCAAATGTCAATTCAATGATTGAAGATGACGAGGATGTGAAGAAAGGGAAAGAAAGTGATGTTGGTACTGCACCAGTTGCTTCAGGTCAACATGGTGATCCTGTGCGTAATTTAGAGGAAGTGAAGGAGCTAAGGTCCGCCCAGAAAATGGATAGTAATTGCCATGCCGATTCTCCTATTACCGATTTTTCAAGCTGTGGGTTTATTGATGCCAATGAAGCTGGTGAGGACGTGAAAGAAAAAATAGAAAATGTTCCGGAAACTGCAGGAGTTTCTGCAGAGCAACATGGAGATGGTAGGGAAAGAATGGCAGAGGAAGTTCGGGAATCCACTCTTTCTCCTATGTCAGATGAGGACACCTTTGTAGGTGGACTAAAGGAGGAAGGTGATGAGACTGGTGATATTGATGCTAAGATGAGCGGCATCAGTTCTGGTCCTTTTGATATCCCTGCAGCAAGTGATCCGAACGCTGATGTTGATACTGTGGATCAATGTCTCGCATCTCCACATTTTGTTTTGAAACAAGATAAGTCGGAATCACCTAGGAAAGAATGTTGGAAGCAAGATATGAACAAAAGTAAAATTGTTTCTTGTGCCGCAAGGTTGGAGAAGAAAGAGAGTTTGATCCCTAGTACTCCCAAGAGTGTGGTGAATACTTTGCACATGAAGGAAAATTTCAGAAGCACAAAGGTTGATCGATTTACCAAGTCAGCAGCGGAAACTCTGAAACCTCGGAGGGCATTGGAGGATCTCGGAAAGAAGTAGGCCTGCTAGATGTCTTGCTTTGTTTCTTAGGGTGAAGGCTGAAGCATACCTCATGCAGATATTCATCAGTCTTTTGGTAGTCTTCAGCATTTGGTAATGGTCTTGTAATGGATTGTTATGATCGAACTTTAAAAGATGATTGGAACGATTGGATCCGAAACAAGGTTTCCAATTTCCATTCCAAAATTTTAGATTAGATTGGTTTGGATCGAATCGTAGTTT
>V300016263_L3_WHPEAkcfEAAARAA-541_1_paired_trimmed_paired_merged_contig_102302
AATTGCATCGTGCAACTCCTGGTGGTACTGGAGGGGTCAAGACTATAGGGAATTATGCCGCGGTAAGCTAGTGCTTCTCTTATTATGTAGTTCTTAATTACTTGAATCTTGGTCCAATTCGTCTTTTTAAATTATTAATTGTCTGCTTCCTATGACTATGTTCTGTCTTGATTTTTTTGGTGTAAAATCATAAAACTGTGACCATAATATTTCCCCTCTGCATATGGTTCTAACTTCTTTAGTGCGTCAAGAACTAAAAGCAGCAACCCTTTATTTAGTTTCATAGATATTAATTGCGTAGTGTTTAAACTTTTGTACTCTCTTTAAAATTTTAAATACGAGGCTCCGTCTGTGTCCATCAATGAAAATCATATATTTGTTTCTTTAATGAATTAATTAACTTGGGTAATGTCACCGACTAAACAAAGGCTCATTCCAACCATTTTCCTGTAGTTAAGTTAGTGCTTGTTAGTATTTATCATTTCACTTTGTTAAACTTGAAATTGCAGTATTTAGCTGCTGACCTGTTAATCTTCAAAATGTTAAATGGTTTATCTGTAGGTTTTGAAGGCACAGTCTG
>V300016263_L3_WHPEAkcfEAAARAA-541_1_paired_trimmed_paired_merged_contig_102303
CACCAGTGGAGTTCTCTACTCAGGTGGGTTTTTCCTCAGACTTCTCTATCTTCAAGCTTGATATATTTGTATTACTCTGAGAATGCATGCTGCGGAAAAATTGTTAGAAAATGTTTGCTGACGTCACTGTCCATAGCAGTTCATTTTTGCATCTTCTTGTTTGAATCTGATTTGTGCTCATCATATAGAAACTAGCATAAGTATATTATATGTAGTCATGGCAATGCTACAGATGGACCAATGATTGTTTCATAACCTGTGAAAGTATAATTCTCATTGGTTTCTTGTTTCTTCTAATAGTAGCAATTTCATTGTTTAAATGTGAAAGTTGGGTATACTTGTCATTCCATTGTTCCTTTTCACTTGTTAAACAGGTTACTTCTGGGGATTACATTT
>V300016263_L3_WHPEAkcfEAAARAA-541_1_paired_trimmed_paired_merged_contig_102304
ATTTTTTTTTTTTTTCATGAATCCTTCATAAGATATATAAGTACATCGTATCTGCATACATCTCAGTCTAGAAGGTTCAGTATTGGTCTATGGTGTGGGATGTCTGGGTGTTGGATTTGGATGAGTAGTCACTCCATGATAATCAATGTGATAAACAAGCTCGTCTAATTCATTGTTACTGTTTGCATGTTTGATTGCTAG
>V300016263_L3_WHPEAkcfEAAARAA-541_1_paired_trimmed_paired_merged_contig_102305
TTAAACGATCCTCGCATGACTTGGTATGTGGTTTCCCTGACTTACATAGTATGTGGTCTATCTGTAATTTTGTATAAAGGAATAGTATCTTGTATCTTACCCTTAACTACCATCACTTAAGAAGTATATTCTAGAGAAAAAGAAACTACGTTTGGTAGCCTTTTATTGAGGTGAAGAAATCATTTTCATTTTTATAGTTATTTTTGGCCATAAACATTTAGAAGCGAGTTTGTAAGACTATCATGGTCATGTTGCATTTCCAGGAACTATTATGATGAAGAAATATTGCAGATTGTAAGAGCCTTTACATGGTGATAGCTGTAGAATTATCAGCACTATGGACTTCTAAATTATAGTTTCGTGTAGCTATTCTTAAATGCTCCCTTTTTTGATAAATTCAAACCACGTTTTACTGTATAAGGGCCATTATGACCCTTTTACAGAAAACCACTCTTGCATATCTTTGTAAGGATATTCGACCAACTGCTTGCTTTTGGGGTGTTGATT
>V300016263_L3_WHPEAkcfEAAARAA-541_1_paired_trimmed_paired_merged_contig_102306
CATTCACTAGTACTTGGAACGGAGGATTCAGTCTGACACATCAACCGTAATTTGAGACTCATTTGTATAAGAAAGGCGGTTATCATGTCGTCAATAAATCTAAACTTTTTTTTTACCATTCCAATGATTCTCCAACATCAAGCATTGGCCAAACCAATTTCCTAAAAAATAAAAAGAGGATGGTTTGGAACAAACCAATTTCAAAAAAAATGACGGTCTATATGTTTAGAGGTATAAAAACTTCACATC
>V300016263_L3_WHPEAkcfEAAARAA-541_1_paired_trimmed_paired_merged_contig_102307
CAGCTCTCTCTTCACGGAGTCCACCTGGATTCACACTTAAGAGTCACGGACCAGGTAGTAGCAGACATTGACAATTAAAACAACCCAATAAGATACAAAAGAGAAACTATTAACCCCAACAATAACAGAAAATTGGTTACTCCTACGATGCTGCTAAAGGTGGCACTTTCTGAGAGGTGTGCATGCTAGGACAAACACTTTTTGTCATCCAGCCTATGCAAAAGTGTTCGTAGACTGTCAACCTTGACCATACATTCAAACAAGAATTCATCTTATCTGCCAAGCTATATATCTATGGCCATCTAATGAAGACATAAGTTGAGGACCTAATTATTGATTTATTAGACTGCCACTATATATCCAACCTGCAAATTGGGTGTAGTCCGGCACAAATACATGAAAAAACTATGATAAAATTCTAAAAAATAACTTATCGTTGCACTTTTGTTACTTTTTTTTATTTCTATACAAACTTTTTCATTGCAATTCTTGTAACCCTGGTCTGACCTGTTCATACTTTTACACAAGCATCAGTACACTTGTATCATACAAACACAGGTATTCTCCTTTAGGTTTGAGTCTATTCTAAAGATCAATAAAGTTGGTCTCCAAATTATAAGGGAACGCACTCATGTGGTCAAACGCCCTACGTGATCAAGGTCGATGGCTCCTTAATCTAGAGACCTACAAAAAGGTGTGCCAAGGCTCCTTTTGGGGCTCAAGCCTTGATTTCTACATGTTGGAAAACAGGCAGACCACTTGGAAGAGTATTTGGTATGTATTTGACAATGGGAGCATTCAGAAGAACCCAGGATAAACCAGTTACATGATATGTCTGATGGGGTACTTCCTTGCAAGTTAAGACTTTTATGTAACACAAGGGCATAAGGCCACTGTGGAAGTTGGAACATGGAAATCTTCCACTTATCCCCACTTCAATAAACAAGGTATGAGAATTAAAATTTGATTTTAAACTGCATTAGTCAGGGTGGTTAATACCAGAGTAAAGGCAACAAAGCGGCTTGTGTCAGACCAGTCTGGCACCCCTGGAGCATGA
>V300016263_L3_WHPEAkcfEAAARAA-541_1_paired_trimmed_paired_merged_contig_102308
CACACAGCCTTATCCTGCAAGCACCGAGCAAAATATACAGAATGAACCAATTCTCAGTAATACAAACTCATGCAACGAGAGAGGAGCAACACATAGTTATGTGAACAAAGACTTCATGAATCAATTAAATAATTTCGGAATACTAAACAACTGATCCACTACAAGTATTTTCTCGGCAGGTTTTGGGAATAAAAAATCCAAGCTGATTGATGATCTAGTCCAGGCAAAAGAAAAACTTGGCCTAGAAAGGTGGCATTGGAGTGGTTTAATACTGCTAGACAAACACAGAAATTTTTTTAAAGATAAAATAAAAGAGTATTTCACCCTGTAACCTGTGGTGTTATCCTGTTATGCACCCAAAATGGACATGATAAGTGACATGCAAGAGAGCTAGTTCGTACTCCAAGAAAAGTGATAAAGCAATACCAGAAAATGTCAACGGTGAGCACC
>V300016263_L3_WHPEAkcfEAAARAA-541_1_paired_trimmed_paired_merged_contig_102309
GTGCTGACTGTTGACATTTTCTGGTATCGCTTGATCACTTTTCTTGGAGTACGAATTAGCTCTCTTGCATGTCACTTGATGATAAATAGTTTTTTTCTTAGTCTGAACATCATAATAGTTTGTATTGTCCATTTTGGTGCATAACAGGTAACACCACAGGATACGTGGTGGAATACTCTTTTATTTATCTTTTTTCCTGTGTTTGTCTAGCAGTATTAAACCACTACAATCCA
>V300016263_L3_WHPEAkcfEAAARAA-541_1_paired_trimmed_paired_merged_contig_102310
TAGATCAAGTCATCCTCTTTGATACCCAAAATGAATTCTAAAGTTCTCTCACCGGCAGTATCTCAAGTCAATTGCACACTCCCATGCGTTTTTAGCTTAATTTCTCGTATGAATGTTCGTGATTATCCTGGGATACCGACACGGTGACATCCCAAGTGCACGAGCGTATTCCAAAAGCCCTTGATCCGTTTTCAATTTGATGGATCTACGTTGCATATTAAGTATTTATGTCTTTCTTCACGAAATAGGTTGCTAGTTTTATTGATGTTGTTAATTTGGTATTGTTGGTGGTTTTGCAGCCGGAGA
>V300016263_L3_WHPEAkcfEAAARAA-541_1_paired_trimmed_paired_merged_contig_102311
TTCTAGATCAAGTCATCCTCTTTGACCAAAATGAATTCTAAAGTTCTCTCACCGGCAGTATCTCAAGTCAATCGCACACTCCCATGCATTTTTAGCTCAATTTCTCGTATGAATGTGTGTGATTATCCTGGGATACCGACACAGTGACATCCCAAGTGCACGAGCGTATTCCAAAAGCCCTTGATCCGTTTTCAATTTGATGGATCTACGTTGCATATTAAGTATTTATGTCTTTCTTCACGAAATAGGTTGCTAGTTTTATTGATGTTGTTAATTTGGTGTTGTTGGTGGTTTTGCAGC
>V300016263_L3_WHPEAkcfEAAARAA-541_1_paired_trimmed_paired_merged_contig_102312
GGACTTTACAGTATGTCAATATGGTAAATGCTTTGCGGTGTTCCTAAACATTAGAAATTGGAATTCTGCATCCTTATGTCTGAGTGCGAGGGGGTTTCATCTCAGTTGAGGTATATTCTAGTTATAAGAAAGCAAAAGAGTCAAAGAGCTAATTAATAGTTTTAGAACTTTAGAGTGTAAGTACAAGAGCTAAGCCAAGTACATGTTGGCATCAACTAAAAGACAACTTAGGAGGCTACCCAATAATTCCCCCCAAACTATAATGGTCTAGAGAGTGAGTTTAGAATGTAAAAGTGCCTAAAGGTGCTTATGAAGCCCTTAGGTCGGAGCAACAAGGCCAACCCAATGACCGCCACAGAGTGCATGCTTGCACATGAAATGATAATCAAGTTCAATGGGCTTGGTCCGAGTTTGGAAAACAGGACCTGGAACCATCTTCCCGGCATTGAGATTGTCAAACTGGAGCTAAT
>V300016263_L3_WHPEAkcfEAAARAA-541_1_paired_trimmed_paired_merged_contig_102313
CTTTGTGTTGATATGAATATATTTAGAGGAAAAAAAACCGGAAGGATGGTGCTTTCGTGTAATTTGAAGGTTGTTAATTGTGTTTAATATATTATGTTCCTCTGTGATGATATGAACATGTTTAGAGGAAGCAAAATTGTTTGATTGGTTTTGAGTTAGATTGAAACCAATGCTTGTAGCAAATGTGGAAGTTTTCGGGATGTCGGCTTCTAGAGTTAATTTGATTTTGGTAGTTGGACTTTGTAGTTCTAGGTTCTCCTGCATCACCTTGTTTT
>V300016263_L3_WHPEAkcfEAAARAA-541_1_paired_trimmed_paired_merged_contig_102314
AAATTTCACCCAAAAAATCTATATGTTTTAGATTATAATCACAGAGATAGTTTTGAATTCATGTATTTATAAAGTGAATAAACTTGTTTAATTGATGGGTTTTGTTATTTTCCTAAAATGTTAACTTTGTTTTGTTTCATAAGTTGCGGTGAAAGTTTGAATAACAATATGTAGTGAAAATATATATGATGTCGGAATATGTGAGAACTCTAACATTGTTAACTATGAAATT
>V300016263_L3_WHPEAkcfEAAARAA-541_1_paired_trimmed_paired_merged_contig_102315
GTTTGCTTACTTGCCAAAGCTTTTAACGTGTTTCGGGAGTGATACACATGGAGAATACCAGTGGCTACACATTCCAGGTTTGAGCATTCGCTTGCTGTCTATTTGCCATACATGACGATAAAGAAAGCCAGCAAATTTTCAAGTCATGTTCGCTGATTAGGATTGGATTTGTCTTGGGTTAAGTAGAATTTGATTGAAGAGGCTAACA
>V300016263_L3_WHPEAkcfEAAARAA-541_1_paired_trimmed_paired_merged_contig_102316
TTTTCCCCCTTCATCAAAAGTACATGATTAAGGCAAGGGAAAGCAATCAGACCCAAACTGAGTTCAAACCCTGCAAGAAAAACTTTAAAGAGAATCTCGTTAATTTGGTCAAAGTTCAAACGCAAACTGAGTTATAGGTAGGGATTTACCCTGTAACTTGAATTTTCCATTGAAAAGTTAGAGAATATAAATAAATAAACATATCAGTTTAGAGAATAAAAAAACATAAATGCAAAATGCAGCTTGCAATCCTCTCAAAAATCGTCGTACTTGCTCAAGGGTCACAGTTATTGGTCCTTAGACATAATCTTTCTCTGCTAAATTACAAACTATTTTAGGGTTCAGAACGTATGAACTACAAAGAAGTAAAAGCAAACCTTGAAATAGCAGCCAGTGTTACTG
>V300016263_L3_WHPEAkcfEAAARAA-541_1_paired_trimmed_paired_merged_contig_102317
GTCACACACACGCCAACCCTCATTCATCATCGAAACCCAGAGATTTTCAATCTCAATCTCACATCTCTTTCTCTCTCTCTTCTATCTTCTTTGCTCCATCACCGCGTTCGGTCTCCGATTTCAATGGCAATGGCTCTCAGACCCATCGACAATGCTCTCCCAACCACACCGGAAAGACCCAAGAAGCAAACCAAAGTTGCTGTTCCAATGCAAAAGCAGCAATCCGGCCTCGTAAATGACGAAAATCAGGCTCCGCTTCCTGCAACCGCGGATTCCGCCATCGATTACATCTCCTCTGAGAATCTCAAACCCTTCTCAGACCCGGATCTCAAGATCCAGAGCTTGAGTGAGGGATTGGAATCAAAGGATTGGGTGAAGGTGTGTGAGTCTCTGAACAATGTTAGGCGTTTTGCACTCCACCACTCTGCTCTTCTGGCTCCTACTCTAGAGAATGTTGTAGTGGTGCTGGTGAAGGCAATGAAGAATCCGAGAAGTGCCTTAATCAAGACCTCGATTATGGCTTCTTCCGACATCTTCACCGCCTTTGGTGATGGTTTACTTGACTCCGCAGCCTCTAATGCATTTGACCAATTGCTGCTGCAATTGCTGCTCAAGGCATCTCAAGACAAACGTTTTGTGTGTGAAGAAGCAGACAGGGCACTGAGCTCGATGGTGCAGTCCTTGACCCCTCTTCCTCTGCTTCAGAAGCTCCGAGCTTACGCTTCCCATGGCAACCCTAGAGTCAGGGCCAAAGCTGCCATTTCCATCGCATCTTGTGTCGCCAAGATGGGCCTTGAAGGAATGAAGGATTATGGGCTGGTTTCTCTGGTGCAAATGGCTGCAGATTTGTTGAATGATAGGCTGCCTGAGGCGAGAGAAGCAGCGCGGGGAATCGTAATGTCGGTATACAATGCCTATACAGAGAATGAAGAGGAGAAGCTGCGGGAGAATGAAGAGGAGAAGTTGCGGGAAAATGAAGAGGAGAAACCAGAGAAGCAGCAGATTTGGCTAAACTTTTGCCAGTCTAATTTGTCAACGATTCATGCTCAGTCCATGGTCAAAATTACTTCTTCTCAGTAGAAAGGTTAGAAGAAGACGGTGGATTAGGGTTTGGGTTTTGCTGGTGGTAGAAGCTATAGTGGGAGTGCTCGTTTGGTTTGTGATTCTGCTGGTAACCTTTTAGCTGCAGTTAGAGTTTGAGAGTGCTATGAATTTACATCTTCCAGCTTCGTCTAAAAGCTGTTTTTACGTTGTTGATGAATTTCTTCGTTTAATAAAATTTTCGTTCTTGATAAA
>V300016263_L3_WHPEAkcfEAAARAA-541_1_paired_trimmed_paired_merged_contig_102318
CCACCCTCCCTCCCTGCTCCTGGTGTTTTCTCACTTTCCCTCAAAAGCTCACGAATGATATCATCTTTCTGCTTTAGCTGTGAAGTGTGATCTTTCTTCATCCTCTCTATTTCTGCCTCCAATGTCTTTACAGTCCGGCGAAGATCTCTAACTGCTTCCTCAGCCCCTCTTTTCTTGGACTCTGGTGTGAAGCAAGTCCGGGTCAAGAAAGAGGGTCTGGGTTTCCACTTGTCATTTGCTTGGGCAGAAGTTGGAGGAGTCAAGAGGGATGTAACCGAAGAAGGCGTTGGAGAGGCATTTGTAGCAAAGGATTGTGCTTGGACAACTAATAGCTTCTGTTTCTGGTGTGCAAGTTGTACTCGCAGTTCACGATTCTCTTTCTGTAATTCAAGCAATAGCTTGGCTTGATCAGTATCAGTTTCCGGTAATTGCAGTGTCTCCTCGTTCACCTCGCACGCCTTAGTCCTGATTTCCTTTGCTCGATCTGCCCAATGAAGCGTGTTTTGGGTTTCACCAAAGGTGAGATTGCATGGGCTGATGTTCGCGATCATCACAGTGTTACAAGCTCCTCCTAAAGAATCCTTAAGAAGTTGGGTTAACTTTGAGTTCCTATAAGGTATGTGCTTCTTTCCTTCCACAAGAGCATTGATGCAGCTGCTCAGTGCTAAGAGTGACCGATTTATATTGGCACCCTCAAGAGATCTAGCTGTTCTCTGGTCCGTGGCAAGGGCTCTCTCTGACCCGGCAAGATCAATTAGTGAGAGCTTCCCTACTCGGTTGACCACATTCATAGAAGCATCTTTTACTCGGTATTCAATCACAACCTGCAAAATGGCATGGGACCGTGAGGAAGTTTCATTAGCGCGAGTTGGTTCAGTAGTTCGGTTTTGGTTTCCTTGCTGAAGTAATGCCATAACTTCATCGGTGGAATAAGCTCTGTATTGTGTAAGACCGGCTGCCACTATTCCCTGTTTGTCTTCTCGAAGTACAAGAGGCCTTCCGGGGGAGAGCAGATCCCTCACGGTTTCGTTATAGACCTCAAGATAGGACAGATGAACCACATGGTTTCCATCACAGCTCCTCTGCCTTATCTTGGTGAAGAGGTCCTTGATTGCCAAAACCATCACTCCCGGATTCTCCAGCGTGCCGAGCATTGTGTATGTTTTTCCAGCTCCAGTGGCACCATAGCAGAATACTGATCCATTCCTCCCCTGCAGAACTGCCTCCACAAGCTCAGCTGTAGTGGTGGAATAAACTTCTTGCTGAGAAGTGGAATCAGGGAAAGAAGCATCGAACATGAAATGCCGTCCCCGGAGCCTCTTCAGCCGCAGATAATCGTTCTCGTTCGCAAACTCCGTCAAGTAAACATCCCGCCGGTTCACAATTCGAACGCAGCATCTGGAACCCGCCTCCCTTTCCTTCTTGGCCATCGGCCTCAGCCTAACAAACACAAGAATCCGACTCGTGGGTGTCTCCGAAACCGAAGGGGTCTCCGATT
>V300016263_L3_WHPEAkcfEAAARAA-541_1_paired_trimmed_paired_merged_contig_102319
TGCTAGCTGCGGGAAACAAAAAAGCAATGTATACTTTTTTCGTAGGGATGATGGGTGAACGTTTTACAGGGATATATATGTGTGTGTGCCCTTTTCTGTTGCCACAGGGGCTGGCAGATCAACAGATCATCTATAAGTTTGCCATAACTCTTGTTTCTTTACAGTATGAAAGAGCTGGTATTGAAAAAGCTCCGTCTTTCATACAAGTCTCTGTTTTTGTTTATGTGCACTACAATCCTTCAAATATCTAGCCTCAAGTCTTTAGTTTTCTGGGTGTACGGTGATAGTGTCATTAAAGAATTTAGAGGTTTCTTTTCTTGTTTGCCTTTTGTTTTCTTTGGCACGGTTGGTTGATGATAGTCTGAATAATTCTTTGATCCCTTCTTTGCCTTTGAATTTACAGCTCGCATCGGCGGACTGTTGAAGGCCTTGATAATGAATCACTTGCTTTCAAACCTATCTTAGGTTCCATGCTTGCA
>V300016263_L3_WHPEAkcfEAAARAA-541_1_paired_trimmed_paired_merged_contig_102320
CTGAGTAGAATAGAACAACGGGCACGTAAAAGATAGGAGCTATCTGATCTAGCAGAGAGAGTTTGTAGCTCTTAAGGTGGTCTGGAGTCGGAGATGATGGTTTACATTGATCTTCAGAGACTATCTCAATCTTCATCTGCATTTTGACCTTTTTACGTAGGAATTGCAGCTCCGGAGAAAGAATAATCACAGCGGATTTCTCATTGAATTTACATTGTTCAGCTTTGGGACGAAGATCACTAATTATAGCGAAATTAACCGATTACAGCTAATCTGTTATCGAAACTCTCTATTTATAAGCAGCTATTCTATTGTTAGAGAAACTAATTGTTGATTTTAATCCCCTTGGTTGAGCAATTTTCAACCAACTAACTACTTGTTGAGCTTGGAGATGATTTCGAAACTTGTTTAAGCTACT
>V300016263_L3_WHPEAkcfEAAARAA-541_1_paired_trimmed_paired_merged_contig_102321
TTTCGATGTTGATTTCCGTTGATATGCATTGGATTGGTCATTAAAATGTTACAAAATCCCAGTTTGGACTGATTGTGGGTAAGATTGCTCTAAGTGAAATTTTATATTTTCCTTTGTGGCGAAACATATGAATAGAAGATAGCAAATGTGGGTATTTGATTATTTAGTATGATATGGTTCTGATGTTGATATTTTTGGTTAGGGCGTGGAGGGTCC
>V300016263_L3_WHPEAkcfEAAARAA-541_1_paired_trimmed_paired_merged_contig_102322
AAAAAATAATTCAGACTCATCAAACTATCTAGTTACATACCTTGCATCGCAATCTAGCGTAAAATTTACCTTTCTAGCAATAACGAAATAACTCAGTTATCAAATGTAGGACACACTAAAATGCATCTAATAACCTATCATAAAGGGTGAAGTAGCAACCTAATCAAACAGAATGATAGGTAAAACTCGGGATTGAAGAATCTTTGATTACTTTGAATACTTGGTGAAGT
>V300016263_L3_WHPEAkcfEAAARAA-541_1_paired_trimmed_paired_merged_contig_102323
TTTAAAAAGAAAAAAAATGTAGGATGTTGGAATATATCACCTAGAAAGATGAGGGTGTACATCAATGTTTTATAGGAACTTGAATTACTGTTTCGAATGTGTGTTGGGGAATAAGTAAGAGACATTCTTAGTATATAATAAGAGGAATGTACCAGTTTGTGTATAGCAACTAATCTTGACGACTATAATCAGTTTCTAAATTTACATTGATT
>V300016263_L3_WHPEAkcfEAAARAA-541_1_paired_trimmed_paired_merged_contig_102324
TATGTTGCTCTCTGAATCCTGACCTACCAAGCGTAGGACACCTTTAATTCTTGTCCTTGTTGCGTCCCTACCAAATGTTTCTTCTACTTCTAAGAAGTGAATTGAAGAAAAAAGTTTCTTGAATCTTTCATGTATCTAAACCTTGACCTATACTAGTTTTTCTGCCTTAAGAGCTATGGAAATCTTTACAATGCTTTTCGTTTTATCATCTTTCCTCTTCTCTCCAAGCATCTCCGCTACAAAAGATATCATCACTCCGACAGTATCGCTCAGAGATGGAGAGTCCCTTGTTTCCTCCGGCGGAACATTCGAGCTAGGATTCTTTAGCCCAGGTAATTCGAAGAATCGATACGTTGGAATATGGTTCAATGGAATATCTCCTCAAATTGTTGTGTGGGTGGCCAACAGAGAAACTCCACTTACTGATCACTCTGGAGCTTTGAACATCACTGATAGAGGAGTTCTTGTTCTTTTCAGTGACAAAAATAGCAGTATGTGGTCATCTAATTTCACTTCAAGAACCCTAAGGAGCCCAGTTGCTCAGCTCCTGGAATCCGGCA
>V300016263_L3_WHPEAkcfEAAARAA-541_1_paired_trimmed_paired_merged_contig_102325
TCCTTGTTGATGTTTCTTCTACTTTTAAGAAGTGAATTGAAGAAAAGTTTCTTGAATCTTTCATGTATCTAAACCTTGACCTATACTAGTTTTTCTGCCTTAAGAGCCATGGAAATCTTTACAGTACTTTTCGTTTTATCATCTTTCCTCTTCTTTCCAAGCATCTCCACTACAAAAGATATCATCACTCCGACAGTTTCGCTCAGAGATGGAGAGTCCCTTGCTTCCTCCGGCGGAACATTCGAACTAGGATTCTTTAGCCCAGGTAATTCGAAGAATCGGTACGTTGGAATATGGTTCAATGGAATATCTCCTCAAATTGTTGTGTGGGTGGCCAACAGAGAAACTCCACTTACTGATCACTCTGGAGGTTTGAACATCACTGATGGAGGAGTTCTTGTTCTTTTCAGTGACAAAAATAGCAGTATATGGTCATCTAATTTCACTTCAAGAACCCTAAGGAGCCCGGTTGCTCAGCTCCTGGAATCCGGCA
>V300016263_L3_WHPEAkcfEAAARAA-541_1_paired_trimmed_paired_merged_contig_102326
TGTTTCTCCACAAACCCTAAAAATCCAGACCACAAAATTGGAAAAGTTTCCGTTCAGACGAAAGCAAACAGCTTTTCCCAAAATTCACACTCGTCGCGGGATTTTCAAACAGCATCAGCTGCAGTGGATTCAGCTTCTTCACTGTTCAACGGGTCTGCATATTGGTGGTGAAGTTCGTTTTATACTTGCGAAGAACCTAAGAAGTTAGGGAGATTTTAGAAGTCATGAATAACGGTGTTGAATCATGCAATGGAGATTTGGTGCAGCT
>V300016263_L3_WHPEAkcfEAAARAA-541_1_paired_trimmed_paired_merged_contig_102327
GGAAGTGAAGGCTGGAAAGAAGGTGAGTAATTAAAAGGTTCCCAAATAATGATAACAATTTTCTGGTGTGAATTAATGTTGGTTTTTTAAACTAAGCATTAAGTTTCTGACCAACTGAAGTTTTCTGTTATTTAGAAGTAGCGAGTTAGGTGCTTAACATGTCATCATAATGGAAATGCTTATTCATTTTGCAGGTTCTTTTTTCGGACATAAATGC
>V300016263_L3_WHPEAkcfEAAARAA-541_1_paired_trimmed_paired_merged_contig_102328
TTTCGGACATAAATGCATATGAGGTAAATAGAATAAGTTCATGTTGAGTTATTCCACTTATCTTTTGGTTTTCCTGTGACTTTATTCCATGACACTGTTAACCTAATCCCGGCTGTCTAGCATTATTAGTGGTCTTCAATTTCCCGCTCCCCCTCCACACCCATGTTGCCGGGCCACCTTTCTTTCATTAGTTTTCTAGGTAAAGCTCAAGTGTCTTTAGTTTCTAGTTCTTTACATGCACAATTTTAGTGTTGAGCACAGCTGACAGAAAATTGCCACGCCTTGCTGTGTAAGCCAATAACGGCTGACTGTAAAATATGGAACGGAGTAGAGACGTAATATATTCGTTGTAAACCGAAGTCTGTTGTGGAAATGTTCTGCTGTGATCCATGTAATGGCTGCATATTGATGCTTACACAATGAATTGACATTGTCTTCAAAATTTGGTTTCAGGTGGATTTGGGAGTAGATGGGAG
>V300016263_L3_WHPEAkcfEAAARAA-541_1_paired_trimmed_paired_merged_contig_102329
CGGGGGAGGCTCATGTCCTTTAGGCTTACGACATGTAATTGGGGGACGGAGCTGGCTTGCCAATTTCGGTTGTCGTTTTGTGTTCTGAGGCCGGTTTGACGTCCACGGTAGAGGAGGGGAAGAGGGCATGTGGAGACGTGGGCAAGGATGAGTAGCGGTGAGAGTGAGTGTCCGACACGTAAGGGCTTAAGAGTGTTTGGGTATGCGTCGAGGTTTTGTTGAGGGTGAGATTAGCAGGTTGATTGGGTGGGTGGGGGCCACCACTGTATTAAGAACCTAACATTTGGTGTCCACATATAAGTTGATGTTTGCTACAATTAACTTACAGCTATAGTTTTTATCAAAAAAAAAAAAAAAAAAAAAAAAAAAGACCTCATTGCTCGAGTTTATACTTTTAGGGTCCTTTGTCTGGCTTCATTCAACTTCTTTGGACTAAACTAGATTACATCTTGGCTTAGTCCTGTGTTTGTTTCACGCCAGGACTACATCTAATGAGACTCGCCAAGACTAAGTCGGAC
>V300016263_L3_WHPEAkcfEAAARAA-541_1_paired_trimmed_paired_merged_contig_102330
TAGTTCAAATGAGTGATGGTTTTTTTTTTTTTTTTTTTTGATGATTTTGCCGTACACAATTTATGCTCTTGCGGGCCAGGAGCTTGGTGCGTTTGTTTTAGGGGTAGTAGCGCTTCAAAAATCTGCCGTTGATGGGGCCGATCTTCAACCCGTCTTCTGCCATGATTAAGTAGGCGCCATTGGTGTAGATCTCTTGTATTACGTAGGGTCCATCCCACTTTGATGTGAACTTGTTTTTTGTCTTATGAGTTGTAATGAT
>V300016263_L3_WHPEAkcfEAAARAA-541_1_paired_trimmed_paired_merged_contig_102331
ACGTGGTAATACCGTACTACTTAGTTTTTCTTCCTATCCACCCCTTAAGGCAAAAGATTTATCAATTGATCCAAATCCCAAATAGCTTCATTATCAACGGCCATTGGCAAAGTCCCACTTTGTTCTGGTTGAGAGGATTGAGAGCCATGGCCTCCTGAGGGTGAACTCTCCGGTGAGCTTGAGTTTGTTCTCCCTTCCATTTTCTGAGGCTTCCTATTTGACGTTGTCAAACCCTGATCCAGATGATCTGCAGCCTGAGCTGGAGCTGCTTGAATGTTTAAGTTAG
>V300016263_L3_WHPEAkcfEAAARAA-541_1_paired_trimmed_paired_merged_contig_102332
GCTGGGTTTGTACCTTTTGTGGAACTAATATACCATATTACAACAGGAAGACATAACATTAAAAAGGAGTACAAAGAAATAATATAAAACAAGCAAAAAACAACACCAAATGCATAACCTTATAGCGGACTTATGAATTTCCTATCATCAGCTTGATGGTTTTAACAATCTCAACAAACCATTCACGCTTCTTTGTGATCACCACAT
>V300016263_L3_WHPEAkcfEAAARAA-541_1_paired_trimmed_paired_merged_contig_102333
TGATCTGAATGAACCTATTCAGATGGACGAAGTGTCTGCTTCAACTTCTGGCGTTATGTCTGGCAATCACCTGAGCTCCAAAGAGAAGATAGAAAGGCAGGTTTTATCTGCAAATGCATTCAAAGGGGTGTGGCCTTTTGCAAAGAAATTCCCTGAAAACCCACAAGCCAGGAAGGATGGAAGAGTTCATGATCTGCATTCAAAG
>V300016263_L3_WHPEAkcfEAAARAA-541_1_paired_trimmed_paired_merged_contig_102334
AGCCCACCTCAGACAAGTGGGACTTCTTACTCAACTTCATCAAGTTCTAGTGGAGAGGTTCAGGAATATTCTTGTTGTAATTGCATTTCATTCCTAGTTATTGCTGGGTATACTAATGCTTGTATATGCCATAACCTGTCCCTTTCTGTTGGATAGAAAAATAGCTTTGTTCTCACTTTAATTCAGCATTTAGGTGGCAATGCTTTGCATTCTTGACTTGTCCATTTGCCTAGTCAATTGATTGAAAAAACATGAAGTACTTGGTTACGGCTTACCTAACCTAATAAATAATTCTGTTGTGACGTAAAACTTGAGCTGGATTGTCTTCTTTTATATAGTGCTTTGTATATATAAATGTGTGCGGATGCTTCTGCTTAATAATAAGGTTAATAGAATTGTAGTTGAACTATGGGAGGTTTGTAGGCTATAGCAGTTAGAGTCAAGTATCCTTTTTTTTTAATATTTTTTTAGTATGAAAGGCCAGTGTGTAAAATGTTTCTGCACTGTTACGCCTCTTAACCACTCCTTTTCTGCCTGTTTCAGAGTCGCACGGATCGTATTGTTTTTAAACTCTTTGGAAAAGATCCAAATGATCTTCCAATTGTTCTACGATCACAGATTCTCGACTGG
>V300016263_L3_WHPEAkcfEAAARAA-541_1_paired_trimmed_paired_merged_contig_102335
CAGTTCAGACCCACAAATCTCTCTCTCTCTCTCTCTCTGGTACCAAAAACATTGTACTCTTTACTCTTTCTCCCATTTCTCACAAAAGCCTTTGCCTCTGGAGTATGGACTCATTTTCTTGTTTGGTTCTGCAACCAAGGCTTCTCTTTCTGTAAGTAAAATGATATGATATGGCCATTTTCCATGTACAAAATCACAACCCTTGTTCCATAGTTCAATCATCTTCTTACCTCTTTTTTTTTTTTTTTGCTTCTTCTTGTTTTTCTCTCTGCACTCTACTGTACCAGTAGCTCTTCCTTTCATTTGAGTCTTCAATCAGTTCCATCCCTGAAATCAAAACCCTTTGATGTTGTGCTTTCCTTTTTATCTTGTTCCCCTTAGAATTAAGGAATACCCCGATAAATTAAGGGATTGGGTTTGCTCTCTGATGCAATGTTGAAATGCGTTTTGTCAAAAAAGTTGACAGCTGATTTGGGGTCATGGTTTTTCATGGTGAACAAGAACAAGAAAGACTGACATTTGGTTGCAATTCAGAAGCTGAAAACTAAATCATTGAAGAAAAAAAAAGAATTGGGTTTTGGAGGTTGAAGGGTTTTATGTATGCTCTTGTCACTGTTTTGGAGTTCAGAGAAGAAAGTTGAGTTCTTTTCCACAGGGGAAGTGTTGCAGACAACCCAAAAATGGAGGTTTTGTATTTGTTTTGTGTTCTTCTTGTTGGGTTTCTATCCAAGTCTCATCTTGTGGCTGCTCAGCTTCATGATCAAGCTACATTGCTCGCCATTACCGAAGAGCTCGGAGTACTCGGATGGGGTGGCAACGGCTCAGATTACTGCTCTTGGCCCGGCATTGGCTGCGGTTTGAATCATTCCATGGTGGAAAAGCTTGATCTTTCGCACCAGAACCTCCGAGGTAATGTGACTCTTGTTTCCGAGCTCAAGGCTTTGAAGAGGCTTGACTTGTCGTACAATGATTTCCATGGACCAATTCCTTCAGCTTTTGGGAATTTGTCACAGCTTGAGTTTCTTGATTTGGCTTTGAATAAGTTTGGAGGTTCAATTCCGCCTGAGCTCGGTAATCTCAGAAACCTTAGATCATTGAACCTCTCCAATAACTTCCTAGTAGAAGAAATACCTGATGAAATTCAGGGGCTAGAGAAGTTAGAGGATTTTCAAATTTCTAGTAATAAGTTGAGTGGTGTCGTCCCACTTTGGGTGGGGAATTTCACCAACCTGAGAGTTTTTACTGCCTATGAGAATGCATTTGAGGGTAAAATTCCAGATACTCTAGGCTCGGTTTCTAAGCTCGAATTGTTGAATCTGCACTCTAACCAGCTAGAAGGCCCAATTC
>V300016263_L3_WHPEAkcfEAAARAA-541_1_paired_trimmed_paired_merged_contig_102336
AATCCATTTCGACACGCTCAAACATGTAATGGTGTCGTAATGATTTTTGTGTGGATCCCGACTGTTAACAAAATCTTCTTTTCGGAAAGATACTGTGTCGAGCAGATCTTTCTCCTCGGAAGAGCCATTTACACCCTCCAATTTAGAAGCCTTACCGGGAGTCTTCCTAGCATTCTCCGTTCTCAAAAATTTCCTGGCGTGCCAG
>V300016263_L3_WHPEAkcfEAAARAA-541_1_paired_trimmed_paired_merged_contig_102337
ACTCTAGCGATTCAGCAACCTTATTGTCAAATTAGATAAAAATCCAGTTAGAAATTGTCATGAAAGTTGCATGCAAACACAAGAATCCCACAACAAATACATATCCGTGATACATATCGAAAATAACAACGCTTTTTCGAGCTTTTTCAAGACCCTCATCCTCACCACGCAACCCCAACATAAACAAAATATGAATTCATACGCATATCTCGAAAATATATGCGTCTAGTTTTAGCTCTGAGGCTCAAAGTTGACCAGCGAACTGGTAATTAGCTCAAACAAACATGCAGCACATAACTACACAGATGCAAAATCAATGAAAGTAAAAAGCACAACCCATATCAGAGAAATGAAATCAGAAACCTCAGCCATGGATCTAACTCAATAAGTTCCAATTCAGCTCCAAAAAATCGAATTTTTAACGAAAGACCTCGAATTTGATAATTATAAGTCGGAAATCAAACACTAGAATCAATGATTCAGGCATGAAATTCACTAAATTTTAGGAAACCCTAGATTCAGAGATG
>V300016263_L3_WHPEAkcfEAAARAA-541_1_paired_trimmed_paired_merged_contig_102338
CTTCGATGATATAGCTAAGAACAAATGTCAAGGTAATAACAGTTGTACGCTCTTCCTCTAACGAGAACAATCAATAACATAGCATTCATATAACAGCATCAACAAGACAATTACTGAATGAGCAGCTTAAGTTTTAATGACAGCAACAGCTACGTGAAACTAACATATTGTCTTCCAATATAAAATTAAGTCAACCGACTTGCAACAAACCTATGACACATTTATCAACAAAGTTTCACAATTATCACTATTTGTATTGCATCTAAATCCTGTCCAGGAACTATAAGGGG
>V300016263_L3_WHPEAkcfEAAARAA-541_1_paired_trimmed_paired_merged_contig_102339
CGTTCTACTTATAATTTGTTGGCTTTGCAGTACAACTAAAGGTCAATAGATCTGATCTTTGATTCGACTGACACCTGATTGGATCATCATTACACCAACTATCCCATCTTGCCAGCGCAAATTATCTCGAGTGGAATAATTTGGGCAAGCCAACGGGATAGGTGGTGCGATCCAACTTGACAGTTACAGTGTTGGAAATTGTTGGCAGTGCAAGGGAGTCTTCGGTATTGGTAAAAGTGAATTGTAAAGAAAATGTGCAGTGTAAATGTTCTTAATCACTCGAGCTACAAGCTCTACGAAAGTTTAGTGGCTGTTGCATTGTATTTAAACTTCAATTGAGCACATCAGATCAGAATTACAAAGTGATGGGATCTAGGTACACCGTACAAGTCTAAGAGATAACTAAAATGATTTGCAGGAGAATTATTAAGTGATATAAACAGGATCAGATCAATTAAAACTA
>V300016263_L3_WHPEAkcfEAAARAA-541_1_paired_trimmed_paired_merged_contig_102340
ATTCAACTGATATCATGGTAAATTCTGCACCTGACCTCTATAGCGTATCTTAATTTATCATCCTTTCACTTACTCAGAGCCAATTGTTGGAGCTTCGTACTCGATCAGCATAATTCAGCTTCTCAGATCCTCTAGTTTCATCTTTTGTGGTTTCAGCAAAGATAATGAATCTTGTTGGAGCTTCGTACTCGATCAGCATAATTCAGCTTCTCAGTTCAGTTATCAGGTGTAGGTTATCCTCATGTTCGAGTTCTATCAGGACTACAGG
>V300016263_L3_WHPEAkcfEAAARAA-541_1_paired_trimmed_paired_merged_contig_102341
CACTGAAACTCTCACTTTCTGGCCGGATTCCTGTGTCAATAATTCCTATGATCACATCTTGGCCAAATGAGGCATTAGGCCATAGACCGAGGTTCTGCCTAAGTCCAAGAAACTTAAGGCTGTGAGTTGTGAACTTCTTGCCAAAAGACTCGGGATATGTGGCAACATGAGCCGGGGATTTCTCCAATCTAGACAGCTGAGAAGGAGTGAGCCTTGCACTGAACCCATGCATTGCTGTATGAGTGCAGCAACATTTCACCGTCATCATCTTTTTCTGCAGGATATGAAGACCACAATGATTTTACGGTGGACTTGTGCCATGCCTCGTGCGTTAAGAATGATTCGGGTTTGTGGGAATGATCCATGTGAATGATGTATGTCTGGATTTCCTCAACATTCGATACTGCATCGT
>V300016263_L3_WHPEAkcfEAAARAA-541_1_paired_trimmed_paired_merged_contig_102342
TAAGATCTCATAATAGTTTTAAATTCCATACCAAACAAGTTTGAGTAATAAAAAAATTTACAAGTTGATTTTGAAAATTACCAAAGTTTTTTAATAGAATACTGAACAGGCCCTAAGTTTCTGAAATTTCCTGTAATGGTTGGAACATGTTCATTGTCGAATGCATTGTGCTGGGGCTGAATATTCAATGGAGTTAGTTGGGCTTGCTATATCAATCTTGTTAGACTGATGACTTTTTGCATTATTTGGTTTTAGATAGAGATGATGAGGACAGATATAATCGGCAATCTAAACTATGAATCGGCTTCTGTTCTTTATAGCAGATAAATAATCGTTGGATTTCATAAATCTAGATTTTTTTCATTTCCTTGGGCTATAAGATGTGTGATCAAGCTTGGGTCTGGTTGT
>V300016263_L3_WHPEAkcfEAAARAA-541_1_paired_trimmed_paired_merged_contig_102343
CATAGTTTGTTAAACTAGATTTAATTTAGAGATATTTTTCTTCACAATATTGAAATATGTCTCTAGTTTGATCAATGTTTTTTTATTTTATTAATAAAGATGATAATTAAATTTGTTGATGCACAAAAGCCCGCTCAACCGACTTGGGTCAAAATCAGCCCAAGCTCGATTACTGGCTCAGACTGTTTTGGGCATCTCTTTGACTCATTTAGAGCAACTGAGTTGGATCTATGCTTAATGAGTTTTGTATTGACAAATAGAGGATTATCTTTT
>V300016263_L3_WHPEAkcfEAAARAA-541_1_paired_trimmed_paired_merged_contig_102344
GGACTTTTGAGTCATCGCATTGGAGGTGCATCATTTATTTTATTTGTTATGATACTTGCTGCCAATGATTTTAGTGTCTGTTGGGGTTTGATTGCATCTAGCTCTACCAAATCTATTCTTGTCAGCGATACAGTTGGCTATTAGTTAGCATCTCCTACTTGTGTTTCTTGAAAAAAATTTAATTTTATTCTTCTGGCTTCCCTTTAAAAATAGGGAGTATCTTGTTTTGTTCCATGTATCGATACTATATTATTAAAGCATTCTATAATTCCCCATGTTGCTTTGCTATTTACGTCTAGTGAAAATAATGTGCCATGATACATCCATGCTAGTCCCAAGTAG
>V300016263_L3_WHPEAkcfEAAARAA-541_1_paired_trimmed_paired_merged_contig_102345
GTAATAGAGACTACAGTCGTAACTGGCAAGTCACAAGCAGCACAGTAGCAAGCAATACAAACGGACATAGTTCTCACAATTTTTCAATTTTTAACACCAATTTGTGAAGAGCAAAGAACAAGGATATCAAGAAAAAGGACCATGACACAAAAGCCCCAATCATACATATGAGCATAATATGGTTAACAAAACTAATTAGATTATCTGTTTTCATAACAACCAAAGACCCATAAAGTAAGCTATTAATCACAAATGAGAAGAGGGGACCATACAAGAATGATGTGACGGGATATAATTCCTAGCACTCTCCCTATGAAGAGAGACATAACATTTGTTCTAGCAAATACCTG
>V300016263_L3_WHPEAkcfEAAARAA-541_1_paired_trimmed_paired_merged_contig_102346
TATCCCAAGAATCTGGAGGAAAAGAAGTATCAGTTCAAGAAGAGTACGTACATGTAATCTTTAAGTCTGAAATAATTTCTTGTGCAATTATTCAAACTCAGTGTGAAAATATTCAGTCGGGGAAACTGGGAATGAGCACTAATTTTAGATGTGCACGATATTTTAATTCCAAGATAACATCTATTGCATGCAGAAAATAAAACGAATTACTTTCACTTGGCAAGTGGCAAGTGCTAAAGTGATGAAACTACCTAGATTTTTCCTGCCTGTAACACATTTTTTAAACAAACTTTTCTTTCAGAAATGCTATCTTCCATTCACAAGAGATGAATACCAAAGGAAAGAAAAATATCTTTCTAGAAACGGAATCCTGCAATTACATATTAAATTTTTAAGAAAAATAACGTCAAAGAAGCCAGTTCCTATTTTATGCACGTTGTAGCAGATGATTCTTACTGGTTTACCCCGATGTAGCAG
>V300016263_L3_WHPEAkcfEAAARAA-541_1_paired_trimmed_paired_merged_contig_102347
ACCTCTTGACCTGCCATTCTGGAATTTCCAAGTGCTCCCTGAGCTTTTCAATGTCACTAATGAGATCCCATGTCGTGTTTTCAACCAAGCAAGCATGTGGGGTACTTTTCCCCGCACCTCTCTGATCAAACAAAATGATCCGGTAAAACTCAGGATCAAAGAATCTTCGATTACTTGGTGAAGTTCCTCCTCCTGGACCCCCATGAAGAAAAAATGGCCGTCGGGATTTCCAGACAGCTCCCATTGTGTAGATGTCCGAAACCTTCAGAAACCCGGAACTGTCCGGCTCGATATCCGGGTACAGTTTCCGTTTCAACTCGGGAAATTCCTTCTCCGATTCCATCGAATCGCTTGCCAGTTTTGGCTCGCTCTCAAAGCCCAGACTTCGCCCACGCAAAACTATTTTCGGGAATTCCTCTTCCCAGTGAGGTTGTTG
>V300016263_L3_WHPEAkcfEAAARAA-541_1_paired_trimmed_paired_merged_contig_102348
GTGTTTAGGGTTTTAAGTTCGTTTGCGGGTTTTGATTGTTCTTTCTTTTGAGGAAATGCTTACACGATTTGAGAGTAGTTGTTTTGGTCAATGGGGTTTTGGAATTTAGAAGCTTTTCGTAATGAGTCTCTTGGTCTGGTTTGGTTGACTTCAAATCTCGAGCTTTTACTTGGAAATTTCGGAGCTTTCGAATTGGGGTTTTCGATTTTGTGCCTGTTTAG
>V300016263_L3_WHPEAkcfEAAARAA-541_1_paired_trimmed_paired_merged_contig_102349
GTTTTCTATTTTGTGCCTTTTTGGGGTAATGAGTATGTTCTTTTTAGGTTTCTTAATCATTTTTTGATGTTTGTATGCGTGTGTGTTTGTGCTTTAATTTTCAGTTTTGAATTTCATACTTTTTTTTTCCACGAAATATGGTTTCTGAAGAAGAAATTCTGCATTTTTAATATAGTTTGGATTCGGCGTTTGAGTTTGATTAGATTCCGAAGAGATGGTATTGTAAATTTTGAGGTCAAATTCCATTTTGGATGGATTCTTCTGTTCTTGATTCCCATATGTCATGTTTGGATATCCTAATCATTTCATAGAACTTATAATCATAACTATGTAATCACAATAATTTTGACTTTGTATGCTTATTGGAACAGTGGGGGTTGCTAAGGCTGTGGCAG
>V300016263_L3_WHPEAkcfEAAARAA-541_1_paired_trimmed_paired_merged_contig_102350
CCGTGGATTTGATCTCTTCCGGAAGGGCTTCGGGTACCGTCTCTTCATCCATGTAGAACTTGGCATCTGCAAAGTGTGATTCGGCTTCGGTGAATGGCTTGGTATCACCTTGGATCACCTTCACTCCTTCTCGGTAAAATTTTAGGCATTGGTGAAGGGTGGACGGCACTACCCCATTTGCGTGGATCCAAGGTCTTCCTAAGAGCAAGCTGTAGGAAGTTCTTGCATCAATCACGTGGAATATCGTGCTTGATTTGAGCTCACCAATGGTCATCTCTACTCGGATCATGTCCATCGCCCTTTGTCCTCCTTGGTTAAAACCCTGGATCAGCAGACGGCTCAGGGATAGTTCATTCACCTTGATGCCGATTATGGTCATTGTTGATTTTGGCATGATGTTTATGGCCGACCCACCATCCACAAGCATGCGGT
>V300016263_L3_WHPEAkcfEAAARAA-541_1_paired_trimmed_paired_merged_contig_102351
TTGGCAACAAAACCTCACTTCTATAGATGAATATATTTTGTATATCTATGCCAGTATGCCCAGATTTTTTATCAAATTGAAGACGGCTATGACAAGAGAGACTCCATTACAAATTCATTAGAAGGAAAATTATATAGTTAAAAGTTATGTGTGCCTGTGTATATTGTGCATATAGTGTGTTGTATGTACATATACAACATACACACCCATACCTTTAAAGTGCTTTCATCTTTAGCC
>V300016263_L3_WHPEAkcfEAAARAA-541_1_paired_trimmed_paired_merged_contig_102352
AGAAAGTTTAGATATTTAAATCAGTCAAAGAAATTTTTTACAACCTCAAGCTATGTTAAATATGATGCCTTCTATATTTATGGTGAACACGTAAGCATCATTAGCTCAGTTATAGAAAGTATGCTAAATGCCGAAGACAGATTTCTTCAAGAGTCTAATGCAATCACAAATTCACTTATGGATCAGTTCCCATACAACTAAATGCACCATAGGCTGAAGA
>V300016263_L3_WHPEAkcfEAAARAA-541_1_paired_trimmed_paired_merged_contig_102353
TGAGTTGTTAATGAGTAACTGTTATGATCCGTTTAATTTGATTTCTCCATACTATGGTGTTGGGATTGATATTGGTAATGACGATGTAATGAGAAAATCAAACAATGGGTCTTAATGGTTAACTATTAACAATCAATGAATCGATTTGCCATCTCTAACTGCTGGTGATATTTTTGCTAGATGGATGTATAGATTGAGGAAAACTACC
>V300016263_L3_WHPEAkcfEAAARAA-541_1_paired_trimmed_paired_merged_contig_102354
CGAAAGCTACCGCCTTCTGCTGCTGTCGGCCAAGGGAATGCCTTACTCATGTCCTTGGATCACAGTGGAGACCATTCTAAGGCAAACAACGTACAGTCTGGCTCTCCACAGGGTCCTCTCCTTGCAGGCGGGTACGCCAAAGGTCGATCCACAACTGGAGCCGAGTCAGGCAACAGCAGGGAAGCCGAAGAGGATGAGAAATCGGATGGATAAGAGTTCG
>V300016263_L3_WHPEAkcfEAAARAA-541_1_paired_trimmed_paired_merged_contig_102355
CATTGCCAAAAAACCTACTGCACCTGCATAACCTTTCCACTTTTCAATTTCCATGGCTGTGTATGCCTTTCACATCCGTTGTTAGTATAAAACGCAGCATCTAAGTATCTTATACATTTTAATGTTGAAGTGTTCACGGTTTTACATAATGATTAAATTGGAAAAGATCTTGAAGTTCTTTCTACTTGTTCAGCTGGTAAAAAGAAGAGCACTTTCACAAAGGTTTAATGAATTTTTACTAAAGATATTTTTGTGAACATCATGTGAAAAATGTGACTAAGTTGTCTGCTTGTTTAGTCAATTAAAACATAAAAATTAATATATCGGGGAAAATTAAACCTCTAGCCACTCTGCATGTGTGAGATTGAAACTTTCGGAAGTCCAAACATCACTTCCTACTACACTCTCTCACACATGAGGAGTGCATGTGGTCTAAGGGTGATTTTGGACTGCCAAAATCATCGCTTTTGCTATCGCATGTAACTAGCACCTACCAAGATTTTAACTGCAGTACACTATCAAAACGTAAAGTGAAACCAAATAAGAAGAGACTATCCTGGACTGATATAACAACCAGGAGCAAGGGTAATATTGGGGGTTGAAGGTTTCAACAGAATAGAGCATAAACTGCAGAAGCATAGTATGCAGTTTCTATGTTTCCATATATAACGCACAGAACACCAAGCATAGTATCAAAGATTGTGCGACTAAGAAAAAGCATGCAAAGAAATAAGCTGAGACATGACACAGAATTTCCTACACCACCATATTTGTGCATCGCATAAGGGCACTCAAAGAACAGGAGATCTACGGATTCTTGACATCCATGGAAAAGCACACCCATAAATAAGGAGAATTGACCAATTTCAATCTGTTGGCAAAAGCAACAACCAGATATACATGCAGCAAAAACAACAGCAGCCCAAACCACACAAACAAGAAACAAAACTTAGCCATTGTTAGCAAATAAGACTCTTACTACCAAGTTTTTTCAGCTTTTGCATTTGTGTTTTTTTTTTTTTTTTT
>V300016263_L3_WHPEAkcfEAAARAA-541_1_paired_trimmed_paired_merged_contig_102357
TGCTATTGTTGGTTCTCCAAATTTAAGCACTGAGAAGCCTTGGTGGTCGTATGTACCTGATGTACTGTTATTTTATGCAAGGGGACTTCTTAAGGGTCACAAAAATCTCTTTCAAGCACTTCCAAGATTGTTAACCCTATGGTTTGACTTTGGAAGTATGTATCTAACATGTGGCACAGCATCCAGTAAAGAGTTGAAAAAAAC
>V300016263_L3_WHPEAkcfEAAARAA-541_1_paired_trimmed_paired_merged_contig_102358
ATATCCATTCTTCGAATAATGAAAGAAATATCCTATAAGGCAGTTTTAAAAGGAAATACTTTTTAGAAGACGGTCTACTTTGATTAGTAAATCGAAAATTAGTAAGATAGTTCCATGGGAACACAGCACAAGTACACAGGCAGTATACATAGTACAGATTACAAACAAAAGCTTAACATGAGTATAACAAAGATGTGATAAAACAATTACCCTCAATTCATTAT
>V300016263_L3_WHPEAkcfEAAARAA-541_1_paired_trimmed_paired_merged_contig_102359
AAGAATTTTCTTCGAATCGGGAGAATTCAATCCGTCTTCGGTGATTTTGCTGAGCTGGACGGGGGCGGCAGAGGCAACATCTCCTCCAAGCTTCTGGCCTGCTAATGGTGGTTGTTGGACGGCGAAGTTGACATAGTGAAAAAGGTACCCAAAGAGAGGCTTGTGTATATACCACAACCGTCTCTCAGTGTTTCTCTAGTTGAGATTTTTGAGAAAGTGGAATGAGATGGAGAGTGGAATGAAAGAGACTCCCAGGTTGGCCAACTTGTCTAGTCTCCCTCCCACCCCAGATGAATCAACATGCGTATATTCTACCTCTTTCCTTTCCTAGATGACCCACGTGTGTACTTCTAGATCCTTC
>V300016263_L3_WHPEAkcfEAAARAA-541_1_paired_trimmed_paired_merged_contig_102360
GATGTACCCAATGTTGATCTGGTGAGATTTATTTAACCGTTTACCTTTGATTTAGTTTCATGTGTATTAATCTGTGTAGGTCTGCCGTAGTTTATATTCACTGGACAAATGTACTACATTCTTTAATCTAGTAGTTTCTACAACATCCTCTCTTTCCCTTCCCTTTCATTAGCTTTCATGACTTGATTAAAGCTTTTAAATGCTCTAGTTAGGTCCATATGGTTTTCCACTGCATTTGGCAGTGATAATGTTATGGATACGAATTAAGGAAAAGGAGTTGGACTGACTTTCTTCACTTTCTTGGTCTTAGGTGATACATTATGAGCTGCCAAAT
>V300016263_L3_WHPEAkcfEAAARAA-541_1_paired_trimmed_paired_merged_contig_102361
TGAACAGGATTTGCCTTTCCACCCTGTCATTAAAAACCAATAGACGGGTGAGCATGATCAAGTTGACAGTCAACCAGAACAACAGTACAAAAGAAAGGGAAGAAAATGATGTGGCTAATGTCTTCTACATATCAAAAGCAAACAGATAAGTTAAACTCTGCCCTCATTTAAACAGACAAGCAATATTGCTTGAGCATAGTTATTTGCATACGAGCACAAGAGGCTGAAATATACCTTTGATTTTTCCGAATGGAGCAC
>V300016263_L3_WHPEAkcfEAAARAA-541_1_paired_trimmed_paired_merged_contig_102362
GAATAGATAAGAACAAAAGATTCAAGAGACTTCAGAACTTGAATTTGAAATCAGCATTGGTACTAACAAAAGCTTGTATGAATATGTACTAGCCATTCAATTATCCATCTAGATTGACAGCTCCCGAGTTCTATGATTCCGATAATTTGACTTCAACAGAGAAATTTTAATTTTTTTTTTAAGGTTGTGAGCAGTGGCTTGACGGAGATGGTTCAAATCAAGATATACTGAAGGCAATGAGGGTTTAGGACCCTACATGCTTAGGTACTCGGTTATGGTTGTTCTATTAGATGCTCATTAGAGTAGCATTACCGAATGTGTGTTTCCCCCTAGAATGGTGTCTTTTTTCTCTATGCTATAG
>V300016263_L3_WHPEAkcfEAAARAA-541_1_paired_trimmed_paired_merged_contig_102363
TGAATTGATCCATCTTTCCCACTCTGCACACACGAAAAGGTGAAGACTGAGCTCAATATTTTCCTCCTTAGAAAGCAACAGTGCAACAGTCTTCATGCAAAAATAGGAAAATTCAAGGCAGATGGCAAAAGAAATCCTTGTCATGAACCAGCTCAACCAAAAATATATAAAGGATCAAAATAAAATCTTGTAACTGGACTCATAATTTTACTAGATTTTTAATAGTAATTAACAAGGATGTATGCAGCACTAAATTAAGAATCCTTCGCTT
>V300016263_L3_WHPEAkcfEAAARAA-541_1_paired_trimmed_paired_merged_contig_102364
CCACCGCCGACCCATTCCTCTTCCCCCAAACCCAATCCACCGTCCTCCCCGACCCGTCAAACTTCTTCTCCCCAAACCTCCTCTCATCCCCTCTCCCCACCAACTCCTTCTTCCAAAACTTCGTCCTCAACAATGGCGACCAACCTGAATACTTCCACCCCTACGCCGTCAAATCCTCCTCCGCCGCCCTAACCATCTCCTACCCATCTCGCTTCTCCACCTCCGCCTTCATATA
>V300016263_L3_WHPEAkcfEAAARAA-541_1_paired_trimmed_paired_merged_contig_102365
CCTCGGAAATGGGTTCGTCTGCTTCCGCTCTTTCTCTCAATTCCAATTATTTCAAGTTACTAACTTTGAAAATTGTGTAATTGAAGATCATTACTTTCTAATTTAAGCTTGTATTTATAATTAGTTCGATTGTGATTTTCGTATAATCCATCACTTAATCAGTTATGGAGGTTAGATTCACTTCCTAGGGTTTAGCTCAGTTTCAGCATGCACTCACATTAACTGTTTTTACTCTTTAATAATCTCTTGTTAATTGCAACTTGTACCTTATAAAATTACGATTTTACTTTGTCAGCAAGTAATTTTATTTTTTTCGCGATTGGCTTAAGATGATCGTATAACCACTAGGAATGATAAAAATATAATCCGCAAGCAGAAGTTAAGATGGATCTACTCTTCAATCACCATGTTACCGAAAGAAGAAAATACATTTTCGGATTAGCAACCTCTTCAATGAAAAGATCAAATTTGACCTTTTTTATTAACAATTCGCATTTTTGTTCTCATTTGCGGATAAGCTTGTTGCATTGTTCTTTCCTGCCACAG
>V300016263_L3_WHPEAkcfEAAARAA-541_1_paired_trimmed_paired_merged_contig_102366
TGGCCAGACTGTGTCCTGTCCATTCTGCAATAAGAACGTCAGCCCCTTGAATTAGACAGATAGCCAGTGAGTAACTATGATTGGCAACATATAAAAAGCCACTGTGGCAGGAAAGAACAATGCAACGAGCTTATCCGCATATGGGAACACAAATGTGAATTGTTGATAAGAAAAGGTCAATTTTGTTCTTTTCATTGAAGAGGTTGCGTATCCCAAAATGCATCTTCTTCTTTCGGTAACATGATGATTGAAGAGTAGATCCAGCTTAACTTCCTC
>V300016263_L3_WHPEAkcfEAAARAA-541_1_paired_trimmed_paired_merged_contig_102367
AAAGCCAGTAAAGCTAATTGCCAGCCTCACTGCTGTTGGTTTTATCAGTATCTTGAGTGCCATAGCGTTCGGTGTTCAGAGACTGCGCCGTAAAAAAACAGGGAACACGAAAGAAAAAACGAAGTTAATGCAGTTGAATCATACAAGTGATGATTCAAGGGACAATCTTCAAGAATACATACGAAAACATGATCCATCGGAGCTATTCATCTATGATTTTGACAGCATAGTGAATGCCACAAACAATTTCAGCACCGTGAACAAACTCGG
>V300016263_L3_WHPEAkcfEAAARAA-541_1_paired_trimmed_paired_merged_contig_102368
TTATCCAACAGTATCCTCTTCGGGTTTTGGTGTAGATTATGGAGATTCGTAAATCGTTTTCGTTCAGCATATATCGTGCAGTCAGTTTTTGTCAAATACTATTTATGTTTAATTTTAAATAAAAATATTTAAAATAATTTTTAATTTCACGATATATAATGAACAGACATAATTGACGGATATCTAGGATCCTCTTTTGAGAGGATCCGGATTCTTTTATGGTCAAAGAGGATCCGGATTCTTTTATGGACTAGGATCTTTCCCCTCCTTTTTTCTTCATTTCCTCTCACATTCTTTTATTTTGTTTTTTTTTTTGCTATAAAAAATTAATATAAGATGTT
>V300016263_L3_WHPEAkcfEAAARAA-541_1_paired_trimmed_paired_merged_contig_102369
TGTCACTCTAGGGTTTCTCACCAACTGCACACAACCACACACTTTCTCCGCTGCCCCCTCCGCCTCCGCCGCCTCTCTCTCTTTATGTATGATTTAATTAGTTTGTATTACTTCTCTAATTTTAGGTTTGTGATGTGGAAATTGCGAATCAGGTGATGAAGAAAATACTGCAACAATATGATGGATACGCTCCATTTTCCGTGATTCGTAGTATTTAAGTCTCTGATGATTTCCTTCCACTTCCTATTTTTTGTTGATTTTTTTTGTTTCATGAATTTCTCAAAAAAAAAAAAAAAAGCAATTTAATTTTAAATATTAGGGTTTTAGGTGTGATATGATGAGGAACTTATTGGTCCGTGTTTCTGATTTAACCGTGACCGACAACCCTTAACCATCTCTGATCGCTTTTCCAATTTTTACCAATTTCAAAATTTCGTTTAAAGTATTTGGTTTTAATATTTTTTGTTTCTGTTTGAATTTTGTGTTGATCTTGCTCTGTGATTACGTGCCTGGAATTGGCAGTATACGCTATTCCGATTCAGAACATGAATGGATAACTCTCAAGAGAAATTATGAGAGCAATCAGTTTCTAATTGTTGTTTAATTTTTGTTTCCGGGGTTAATATTTATTTATTTTACAATATTCTGCTGTGATGATTTCTGAATTAATTCGCATGTCAGACTTCAGAGATTTTGTGAAAAAAAAAATCAATGAGAATGAAAATTCAAATTATCTGAGCAGAATTATTATTTTTATTTATATTATGATTATTTTTTTAAATTAGAATTTTTTATTATTTTTTTAAATTATAATTTTTGTTTGAATGTGAAAAAAATGGATATCGATGATGTCAAAATGTAAGGCTTGTTTCTCAAGAACATT
>V300016263_L3_WHPEAkcfEAAARAA-541_1_paired_trimmed_paired_merged_contig_102370
AGCTTCACACCGCCAAACATGGAAGGTTAGCCGTTTGGACACTATAACATGAAATTAGATTTGACCACCACGGAGATACTTATTTCATTTTCATTTTCGTTTCCTACTTAATTGGAATTTCAATGAAGTTAAGCTTTTAGCTGTTTGCGTACAGCGTACCATAGTAGCATGACAATTAGAATTTTCCTAGTCGTTTAACCTCTGTTGTGTCCGCTTTCATGTGGGAAAACCTTACCTCCTTGCATGTAAACCTGTGCTCAGATTGGAGTCGACCAAGGGAACCT
>V300016263_L3_WHPEAkcfEAAARAA-541_1_paired_trimmed_paired_merged_contig_102371
AGAATGCCAAGGAAGATGTTAAGGTGGATGACGAGAATTGCGAAAATATTGATGCTGAGCATAGAAATGACATCGACCATGAGATGATTATCGAGGTGTGGAAGAATTGAAAGATGCAGCTTTTGGTACTGTGCAGACTTACGATCAATCTTGTCCCCACTTGACCCTAGATCTCAAAGAAAACCCTAATTGCAATCCTCTTCATTCCTACAGAAAGTGTGCCTTCTGTCTCACTTTTGTCCCCACCTGTATAGGACAAGTTTTCTGTAACTTTTGACCGTAGAGGCTGGAAATAATTA
>V300016263_L3_WHPEAkcfEAAARAA-541_1_paired_trimmed_paired_merged_contig_102372
ACTACCACCTCCCATTAACAAGTTTATTTATTTATTTAATTTTAGAACAACGATATTATCTATATTAAGAGAGTGCGCTAAGCTCTCATTAAAAATACAGTAAACTGTATACCAGAATTTGCACATGAAACTTTGGTTCCTCCAAACTCACTCACTCCTCCGTTACGCGACAAATTCTCACCCTCAGCATCTACTTCTGATACCCTCTCTCTCTGATGCTTCAGAGCTAGTTTTATTTCTCTCTCTCTTTCTTTACACAGACCAGT
>V300016263_L3_WHPEAkcfEAAARAA-541_1_paired_trimmed_paired_merged_contig_102373
AAAAATGTTGGAAAATAAATAAATAAAATCCAGCAAACCCTTTCTCCTGATTGGACGGTGCATATTTAATGTGATCAAAGTAGAAAAAAATAAAAACAGACAATGCATTCCAGCTCATCTCTGATTGGCGGGTTGGACTCGGCTGTGGGGCCCAGTCGACTCATACTGCTCCTCCTCTTTCCTTCTTTTCTGGTTCCCCCGGTATCTGACTCTTGTGAGAGAGAATTGACGAGGTGATGACGGCTGCGGATGCGACGACGTCGTCTTCGCCGTCGACGGCGGCGGCGATCCCATCGAACCTCGCTCTCCTCGCTGCGCTCCTAGCATGCGCTCTCGCTCAGTTCCTCAAGCTCTTCACCACCTGGT
>V300016263_L3_WHPEAkcfEAAARAA-541_1_paired_trimmed_paired_merged_contig_102374
AGCAGAAAGTGTGCAACTTTCACATGGAGGGAGGGAGATCAAAAGAAAGATCCTTTGGTCCTTGAACATTAATTAACCTCTAACCCAAGTTACACAATAGTAATCAAACTTTACATCTAAAATAAAGCCATTAACAATTGAAAAGAAATATAAACCGAACCCATCTGGTGAGGCAAACCTTGCTTTCTCTCTTTGGTGGGTCCCCTTTTGGACAACCATGCATCCTTCTCTTTGTCACTATTAGAAAGGATAAGCACGTCCCTCACTAAAACCGTGTCAAATGTCTTGCTTGCTGAATGGTGTGGATCAATCTTTCACTCCAAGAGCAAAAAGACACACTCCATCCCCATGTC
>V300016263_L3_WHPEAkcfEAAARAA-541_1_paired_trimmed_paired_merged_contig_102375
TAGGCGGCTGAGGCGAGCCTGAAGGTGGGTGGCTGGCGATCCATCAGTGACCTGAAATTGAAGTCGAAGGCTCTGTCGTCTGGGTTTAGGGTTGCATTGTGCGGCGGCCTCTTCAAGAGAAAGAGGACCGCGAAGAAGAGGAAATTATTATTATTTTGTTTAAAGACTTGGCCCAAAACAACGTCAGTTCGGCCAAGTCTTTAATTTTTTTT
>V300016263_L3_WHPEAkcfEAAARAA-541_1_paired_trimmed_paired_merged_contig_102376
TCAATCATTGAGACCAACAATTATATAGCACTTCACGAAATTTAATAAAATTAATATTCGTAATGGTCTGCCCGAATTCCCTTGAACATTGCTCTGAATTACAAACTCAAGAATCCACTTTGAGCAACTCCTATTCACAAGAGTAAGATATCACTAGATGCATGACGTCAATTCTAATCCTAATTTAATTAGAATCACTAATTTAACACCACTCAATCAAAAAGTCACTTGGGTTGATCTAAAATAACCTGGTCATTATAAGAAACCTCTTGAATATAAATAGCTTTGGTAGCTAAGTGAAGATATCCTTTTACACTTGTATAAAAGCTTTGTATAATATTCGATACCAACATGCTGCTTTCTTTGGGGTAAGGATGCTCTCTGGATCCTCCAGATCCTTGGGCTTTCTACTCGTCAACGCCGATTTTGTAACCTTCGTCCTCATGGCCAGCAGGCCCGTCTTACTCTCGCTGCCACCGGCGATGACGGTGGCAGGGATCAGATCGGCCACAAGCAGGCCCGTCTTTGTCCGTTTGTTCGGAGTGGAACGGTGGTGGTGGTTTTCCTTTGAGTCGACTCGGATGCTTCGATGAATTCCCAATGCGTGAGACCTAGGAATTC
>V300016263_L3_WHPEAkcfEAAARAA-541_1_paired_trimmed_paired_merged_contig_102377
AAAAATCTAGGTTTTGGACCAAGCATCCTGCTATCCTTTGAACATGTAATTCAGAACTAAAGTACTAGTTTCTTGGTTTCAACAAGTTTGTGCTTCCTACTTAAATTATGGGAACGTGATATGAAACCCCCATCTAATGGAGGGAAACGAAAGAGAAGCAACACAACTAGTCATGCTAATAGGCAACGTATTACGAAAACACAACCCAATTGTTCAACATGGAAGAAGGGCTCCAATAAGAAATCTATGATAAGAAACGACTATAACTTATGAAAGGTTTAATTCTACACAGGAGCCTTGCCGATCACAGAAATATAACATAATAACCATGACTGAGTCAGATTCCAAGTCCCAATTATG
>V300016263_L3_WHPEAkcfEAAARAA-541_1_paired_trimmed_paired_merged_contig_102378
TCAGCGATTGCGGTGAGCTCAAGGTGGCAAAGCCTTCCCTTTCTCCTAGTCTTCCTTGTTCATTTTATGCACAATGCATTTGCATATAATATCCGTGTAATCAGAGTCGTTACATACGCCGATCAAATCTAACGACTTCCCCGACATCTGTCAACCATAGCCACATTTGCATGCTCCTTGAATTTTTGATTTACTAGAGGATTCTTTTAGGAAATTTTAACTAAAAATTATAGATACCGTTTATTTTAACGAAAAATTATATTTTTATACTAAAAAATCAATCATTATATTATTCACTTTACCCTTTATTTTGTTATTATCGTTAAAATTTAAAGTT
>V300016263_L3_WHPEAkcfEAAARAA-541_1_paired_trimmed_paired_merged_contig_102379
GAGATGTATTGTTTCCATATCCTAATCAATAGTTTATAAATGCTGAATAAGTTATACTAGCACAGAAATTGTGTGTGCATATAGTTTAGGGTTAATTCAATCTATTAACTTGAACTTTCACCCTTAAAAGTACGGGGAGTAACATGCCTTAAAAGAGAAAGTTCATGGTACTAACCTGAAATTAACCCCTTGTCTGAAACAAAACATTTGCTTTGCTTGTGTGTGTATTTTTCTGCAGCCAACATTTTCTTTCTTTCAAA
>V300016263_L3_WHPEAkcfEAAARAA-541_1_paired_trimmed_paired_merged_contig_102380
CATTCCCACTCAAGACTGCAGCTTGCACAGCGGCACCATACGCAATTGCCTCATCCGGATTGATATTCTTGCACAACTGCTTCCCCTTGAACACATCCTGCAATAGTTGCTGCACTTTGGGAATTCTAGAAGATCCACCAGCAAGAACAACATCATGGACACTGCTCACTTCCATATTGGCATCCTTCAAACACTTCTCAACTGGCTCTAGACACTTGTTAAAGAAATCCATATTCAGTTGCTCAAATTTGACACGGGTAATAGTTGTATAGAAATCACTACCCTCATACAAACAGTCGATTTCAATGTCAGTGGCTGAAGTAAATGAAAGTCTCCTCTTTGCTTTCTCACATGCGTTTCTTAACCTCCTTAGTGCTCTAGAGTTTCCACTCACGTCCACATTATGCTTCTTCTTGAATTGCTCAACACAAAAATCCACCATTTTGTTATCAAAGTCTTCTCCTCCAAGGTGAGTGT
>V300016263_L3_WHPEAkcfEAAARAA-541_1_paired_trimmed_paired_merged_contig_102381
AGGTCATCTGCGGTTAAGATTTTTCTGTTTTCTGTCATTGTATTTAACCAGCAATAGAAGTCTCCATGGCCATCTTGGAAATGGATTTTGAAATCCCCCACTAACTCAGCAAGACCAGGTTCCCCTGGTAGAGCGAAAACCACAATCCCTTTCTTCCGTGCACTGATCCAGAAATCTTCTGGCATAAGATCTTTTGTTTTTGGATGCTTTCTAGATGAGAACAAAATTCCCTTATGATCCGAGATTGCAATGGAGGGCCTAATCCAATAAGGGCAATTGTGAAGCCGAAATCCCCTGAGCATGCACCTTCGAGCTGGAGGAGTTTCT
>V300016263_L3_WHPEAkcfEAAARAA-541_1_paired_trimmed_paired_merged_contig_102382
TGTTTGGATTGCGAGCTCGTCCAATTGAAAAAAAGAACCCGCGGGGAAATAAAGTGAGGTTACGCATCGCAAGGTGATTGGGGAGTGCAGTGTGCGGTGAGGTTAGTGCGGTTGAAATCCAATTAACCGGAAGTCGTGCGCAATAATAGGACATTAGCCGCCTGGGTTGGTGTTGAATTTTCAATTGATCCTACTCAACTCGAAATATAGCTGACACACTATACATCAATATCATTAAATATAGGTTGGTTTTTTTTTAATTATAAAAGATCTTTAATTCACATGACTCGTTATTTTGTTTCTTTAATCTCAAAATTGATCAAATGCGGTCT
>V300016263_L3_WHPEAkcfEAAARAA-541_1_paired_trimmed_paired_merged_contig_102383
TTTACCAAAAGCGGATGGGGATTCGTAAGTATTAAATATTAATACATTTAACTTGAGAAATAAAAATCCTGACCATGAAATGCTGATCTTAAACTACACTGCCTTGATTATCTTTCTTATGGATGCTTTGAACAAATAACGTTATCGTTACAAATTCAGTTAGGAATTCACAGGACAGCCACTATATTGTTTTATTCTCATATTTAGATTCCTTGTCTCAGGCCTTCCAAAGGGATTCTCCTCTTGCTG
>V300016263_L3_WHPEAkcfEAAARAA-541_1_paired_trimmed_paired_merged_contig_102384
AATTGGAAAAATAATCTTTGACTAGTTTGAGATCAAATTCGATTTTAGTGTTGCATCTCTGTTGCCATGTAAGCACAATCCATTTTATATGAGAATTAAGAGGTGTTGCGGCTAAACGTGGGGCAGAAATGCAGTTTATATTTGGTTTTGTGAGTTCATTCTTGCATGCATATATTGTTTTATTAGTTGGGAACTAAGAATTTGTACCTGTTTTGAGCATGGACCTTGATAGCGTGAACTTTTTGGGTGCATGCAACAGCAACCAGTGAGATGGGGCTGCTT
>V300016263_L3_WHPEAkcfEAAARAA-541_1_paired_trimmed_paired_merged_contig_102385
GATGTTTAATTGCTTTTGTTAGATTGGTGTTAGTTCAAAAATGTTCCTATACAATTGGAAATTGACAAAGTTTTTGAGAGTATTTCTTTGTGGAAATGACATGCTTAACTTGAGATAAACATTGCTAGAAAACGAAAGTTTTGTTTTGGTGATTTTGTGTGGAGTAGAACCGTGCAAGTTGTGTTGGAATCTGGGGTTTCTGAAAATGGTTAAGAGCAGAGAAGTTTCCATATAATTCAATTGCTCGTGGGTTTATGTTTTGCGATGATGTTAGTGGTGGGAAGCTGATTTCATTTCATTACTCTGTAGCTATTTATAGTTAAGGCTGGCAATCATCCTTGGTTTAGAAAGATGAATTACCTAATGGCACACTTGGACGAGGGACTTTGTTCATGGGACTAAGGCTAAATTTGTTAGGGAAGCACCACAAACTAGAGAGGGACTTGAAAGTCACTAGATGCAATACATTTGAGAGAAATTTCAAATGACACCTTG
>V300016263_L3_WHPEAkcfEAAARAA-541_1_paired_trimmed_paired_merged_contig_102386
TTCTTGTGTTGCCTGATTTCTTTTGCTATATCTTGTTCTTTTTAGCATCATGTGCAAAAAATTAAAACGCCAAACAACAGATTGATAGTTGGCAAGTAATAAAATGAAACATGCATAAATTAAATTGTAAAATATTCAGAACTCCTAAATTTAAATTAAATAAAGTAAATACATAATAATCATATCACAGTCACAAAAGCAAGGATTTTAAAATGCTATGAAATTGAAATAATATGGATAGTGTTTTT
>V300016263_L3_WHPEAkcfEAAARAA-541_1_paired_trimmed_paired_merged_contig_102387
ATTCTGTCATTCATGGTATCAGGTACATTCATAACTCAGTTACTTCTGTATAATGATTTCACACATGTAATTTGTTAGGTAACTCAACTACCAGTAAAGGAAAGAGAGAGAAGCGTGAGAGAAGAGTTCTTAGTTAGTCCCATGTTTTCACACGGTGTTATTTTAGAAGGGTAAAGAGGTTTTTTAGGTGGGCCCGGGCCACTACAATCCTTCCTAAAATAAGAACTCATGTACCACATAAGGTCTATATGGTTGTCCTAGCCTATCCAGTCCCTCTTAGCGAGGCGCACAAAACATCCCCTAAGGTTGTTACTTGCTCTTGAAGGCTTTTTGTTTTTTTCTTGCCTTGTAAGATTCCTATTCCTCATATAATGGGCACATGAGGTTTGTC
>V300016263_L3_WHPEAkcfEAAARAA-541_1_paired_trimmed_paired_merged_contig_102388
AATGATAAATGCCCCTACATGAAACGTGAGTTGATGGGAAGTGGAACAATTTGGTTGGACTGAGCTGATCATATTTTATTAATTAATTTGGTCGGACTGAGTTCTTTGTTTATTCATCCCCTACATGAAACAATCTGATGGGAGTGGAACAGCCCTTGTTGCTATTGTACTCTCTTCTGGAGTTGCTATGGCAGTAGAATCGAGGATTACATCTCTTCCTCCATTGACCAAGA
>V300016263_L3_WHPEAkcfEAAARAA-541_1_paired_trimmed_paired_merged_contig_102389
ATCCTCGTCGATACAATCGCTCAGCAGTTAAAGATTGGATTCCACGCTACAACTCCCTAGCACACACATCGAGGCGTCACAAACGATCGGTTCCAAAATCATAGCTCAATAGAGGTCGTAGATGGTCGGAAAAGGGGTCTGAAAGTGGTCCAACGACCACGGTTGGTTCCTTCCAAAAAATCTGGAAAATAATCTCCGATGTTCCTGTGTTCCCAGCATGGTCAGAGAGATGAATGAACAGTGATGAAGTACTGTGTAGTTCCATTTGGGTGTCCTGAGTAATTGGGTACGAAGGAGGTGGTCTTCCGCGAGATTGATGGTTCAGGTGGTCTGAGGAAGAGCCAACGAAGATGATGATCATGTTGGGTGGTCCTCGGCATGGTTTGTACAGAGTGGGTTGAGAGTTTGAAAGTTGGAAGGTGAGGGATGAGAGAGTTAGAAGAGAGAAAGAAAAA
>V300016263_L3_WHPEAkcfEAAARAA-541_1_paired_trimmed_paired_merged_contig_102390
ACCTCACAATGACCACCATAAAAATCAGAAAGTATTTTGCTACCCATAAATCCTGCAACCAGATAAAAGACAGAAAGTCCTGATTACTATTATCTTTTTCTTCCAAAACTGTATCCTGTTCCATCCCACAGAATCTCCTAACTTTCCTACACCAAATTTCCTCCAATATAGGGTTTAAGATCACAGTGAATTTAAAACCCATATTTTCGACAGTGAATGAAGTTTCATCCAGTTCAGGATCAGTTTACTATTGAATCACAGCTTCCTCGTATTGTCCCTCTTTTTTTTTTCTTCCTCTACTCTTTCACCTACTTTTACTTCTATTTGCAGTCTTAGCTCTAAGTTCCTTGTCCAACTGAGTCCAAGAATGATTCATCAACCCACACCCTATTTATCCTCACAAACTTTGAATCAACCCTA
>V300016263_L3_WHPEAkcfEAAARAA-541_1_paired_trimmed_paired_merged_contig_102391
GAAGAAATATCAATGCAAATGCAATTGCAAGCTTCTCACTGTGGTAATTTAGCATCTTCATTTTTCTGATTCCTCAACATCATGAAGAACAGAACTCATATCTGGCTCATACCCCTTTTCTATCATTTTGCAATTTAGTTCCTCCAGCTTAGCATATATCTGATCTGAAAATGGACTTGACTGGTCGTCTGCTGAAAAAATGTGCATTCTGTTCTTATATTTGATCCAACTGCATCCCAGTTCCTTTCTAGCGCCCTTATCCCT
>V300016263_L3_WHPEAkcfEAAARAA-541_1_paired_trimmed_paired_merged_contig_102392
AGTAATATACTCTGTCCCTTTTTTAGCATTAATTCAGCCACAGAAAAAGATTCTAATGTTGTAATTTCCTGTCAGATTCTCATTGTTATAATTATTATTTTAAAAGAATCCAGATGGAGGCCTACACCTGCACAAAGAGTGTCAAGTTTATGCATTTCATTGCATTACATCTCATAACCAACTGCAAAAAATGGTATTAGGATTACGAAAAAGAAACTCAGCATCCATTCAATATAGATAATTAATGAATGAGAACAGTTATCTCAAACCAAAAAGAGGGAGAAGAAGGAAAGCCACGTAACCAGTAAGTATAAACCACCTACTTGTACCGAGATTAATATTAATTTGGTTGAAATAATCACAGCTAAAAAGAAGCAACGTCCAACTAACATTTTAAAGATACTTTAAGGGAACTTTAACGAAAAACTCCCGGTACTGTTCACTTTAAAAAACCATATTTTTACACTAAA
>V300016263_L3_WHPEAkcfEAAARAA-541_1_paired_trimmed_paired_merged_contig_102393
GAGTGAGAGTGTCGAGGGAAAAAGAAGGAGAGAAAGGGCGTCTTCACGAATGGGGTTTTTTTATTTTTTTCGGTTGCTACTATTCAATTAGACGCACCGCAAGAACGCATACGCGGGGCCGGATAACACGCTGAGTGGGACCCACATCGGACCGCAGGGATCCTGTAAGCTGTAACCCGTTCGTTGGATTCCACGACCCACCCCCTGGCCAGATCTCCAACCGCGCTGAGCTGGACCTTAATAAAATCCCCCCGCCAAAAAGTCTATTTTCCTAACTACTCAAACCACTTTTCCACATAATTAACTAATTTTTAAATTCTTTGTTCTTTTTTAAAGGGTAAAATTGTTTGTCCTTTTTCTTTAATCAAATATTTTTTTTATCCTTTTAAACGTGCATTAATAGTAATGCGATTCACACACTTATTTTTATTTCTCACACCCTTATATCGAAGGATAGCCAATGATATGAGTATAACACCTTCAAGTATGAGATAAATTTCATATCCCAAGCCCTCGATGATGGTATAACATGAGAGAAGTTATTTTGCAAGTTAGACTCACTTTTCATTATGTGTTAGTAAATGCATGATGTGTTTGGACGAGATTGATAACCCTAACCCTACCCATACTAAACATGTCTTGGTAACTTGTGAAGGAAGGAAAGGAAAATAATCTTACTTTTGAGATCCTACAACAAAGAAGCCAGGAAATCGTTTCCAAAAGAAAGCATTTCAGGTTCCTTACCTTCGGAAGGACACAAAGCTTAGCATAAAGGGTTTGTTAAAAATTTTACCAAGGAATAAAGTTGACTATCACGGGAGCGACTGCCGATTCCCGTTTCACCGATCCCATCGCCTCTTGGTTTTCTTCAGAATTGTGCAAGGATGACTCAGAATCTCATGGTTATGAACACTTGAGATCAATATGTTACATTCTCTCTACTATGAAGAGCGAAAAGTTTAACGCAAAAATCTAGTACTTTGCGGTAAATTTCCAACCTGCAAAGTTTTTCTTCCACAAGCAGAAAACTGCCAATTATCAGAAGGGAATCTATATCCTCCCAAACTGGAAGAATTACAGGGTATTGAATAATGATGAATAAAAGATGAAAGATGAGCGGACCGTGCATGTAGGCAATCAATCCTGTATCCACCTCTTGTATATACGGTATATCATCTGAACAACTATAGGTGAAGCATTCATGCCAGAGTCCAGTTGAACATACTCCATCGCATCAGGACTTGTCATTATAATGGTGGTCAAAATTGTAGGATGTTGGGCCCATCCGATCTTCACAAGTATATTAAAGCATCCCGCTTTCCATGAAAGGAAAGATCAGAACTGGCCCCAAGTTTTAGCAGCAGGACAATCAAGCAGAAGACCGCTTTGATCCTTCTAGAAAAGCAAACAACAGATTCCCATTTGCCACAAGCAGAAAACTGCCATTACCAGAATGGATTCTATGGATTTAGATCCAAGTAATTTCACTTGCATGCCAAAACGGCAAAACATGCTCGATGCACGGTCTGAGTTTAAGGAGGATAACTCACAACCCCTTCTC
>V300016263_L3_WHPEAkcfEAAARAA-541_1_paired_trimmed_paired_merged_contig_102394
ACAAGTCTTGGATAAGAATCTACAATGCACTAGAACGCCCTTGTTGACGATCCTTTACTCATTTATACTCCTAAAATTCATCTGTTCTTTACCCCATTCCATTTCAAAACTAGTGAACCATAAAGCATGAATGGATGATGTCAAATGAAACGAACTTGAGAAATTAGAACCAAAAGCATCAGAATGCAAAATAAGGTATACTGAATTGCTTAGATACAGAATAATGGCAGAGTAATGGATCTTCAAAAGCTTGCTCCATACATCAAAAACAACTTCAGTATACTGGATTTTAGAGGAAATAACAGAAATTACTAATGTTTGAGGAAATCAGGTTGCCACACAATCACAGGCAAACAAAGACTAGAAAATTCATGGTTCAAAGCACAACAATTCTTGTTTATGGACAATACGACACACACATACAAGGGGATCTTCTAAACGTGTAAAAAAATAATCAATTCTACTCAAATGAAACCATATAAAAGCATGATTTAAGAATAAAAGACACTTTGAAACCTAACCTGTATGGCCATTTTGCCTTTCAGT
>V300016263_L3_WHPEAkcfEAAARAA-541_1_paired_trimmed_paired_merged_contig_102395
TTTATGCTTCTACAAGGATTTCAAGGTTTGCCTCCTATCTACAGCTTATTTAGATTGTATATTTAACTGAATCAATGAAAATATACACTTGTACGTCAAGGAGTTAATTTCTGTTGTTTTGGTGGGTAAGGGTTATACATCTTTCCGGCATATTTTACTTCAGGCATGTGACTGGAGTTTTCAATAATTGAATTAGGTCGTTTCCTAAAAATCTTGAACAGTGGTAACATTGGACAATGAGATTATTTTGAGATGGGCATTAAAGAGGAATTCCATTGTCTACTTTGTATATGGTCTTTTATTATGTGCAGAAATTTTCTTATGTATTCTGAATATTTGAT
>V300016263_L3_WHPEAkcfEAAARAA-541_1_paired_trimmed_paired_merged_contig_102396
TGTTAATTTGATTGTTAAAAGATGATGTGGCAGAAATGGGCCCACTCATTCTCCAACTGGAATTAAAAAATTAATTAATTAATTAATTAAGAATTTTTATTTAACAATTAAAAAGTAAACAAGTATTTTAATTAGTTATTTTGAAAAGAATATTTTATTAATTGGAAAACAAAAAAATCCGAAGGCTGCCTTCTGGTCAAGCAGCCCTCTTCGCAGGCTGGCCGGCTTGTCGCTCTTGCTTCGGCAAGAACCCAGATCCACCCCGCTGTGAAAGTACTCTCATGTTCCTCATCCTTCTTCTTCCCTCTCTCTCCTCTTCTTTTGTCTCCAACATTTCACATTTGTTTCTCCGGCGGCCCCGAGTAAGAGCCAGAAGCCTCTTTCCTCTTCGTCGTCCTTCGTGGAATCTGCTGCTACCTCCACGTTTCCAAGCAGTCACTCATGGAGGCCGCGAAGGCCATTTCTGAAGGAAATCTGATGCCGCGACTGAGATTCTCGCCCGATTGACGACGACCCAACTTTAAAGATCCAATTTTTTCACAAAAACTTATCAATCGTTTCGAATGTGAAGATTTTCGATTTCGATTGAGAAGAAATTCAACTTTACCTCTCGGGCAACGTAGACCCAGGCAAAATTTCCCTTTTTGGAGGGATTTTCCGATCTCAAATTCCCACTGGTTTTCTTGTGTTTTCTGGGGTTTTGATTCCATTCCCTCTGATTTTTAAGGAATGGGCTTTTTTGGGAATTGAAGCTACACACAGAGAAGAGATTAGACGGCCTGGGATTAACACTTCCTCCTTCAAACCCACGGAACAAATTTCATATTTGAGGTGGAGATGAAGCTTGTAGGTGCTCGGGTGGGAAGAACATTTTTTACTTTTTTAATTAATAATTTTTTTTTTCAAAATAATTTAATTAAAACAAGTTTTTAATTCATTTTAATTGTTAATAAAAATTCTTAATTTATTATTAATTAATTAAATTTTTATTCCAATTGGCGAAAGAGTGGGCCCCATCCTGCCACGTCATCATTTAACAATCAAATTAACAAAAAATTTAACTGAGTTCTGATATGAGTTCTGATATTGTAATG
>V300016263_L3_WHPEAkcfEAAARAA-541_1_paired_trimmed_paired_merged_contig_102397
CCTCAGTGGATGGCCCCTGAAGTCCTTCGAAACGAACCATCTAATGAGAAGTAATTTCTGAAAACTGATCTATAACTTGTCTTGCATGTCCTCCCTTTTAAAGCTTTTATGTCAAATGCGGATTTTTTGGAGAATATGATATCCTTCAGACATAGAATCAAATGTATTCATCTGTTACCATTGTATTAGATGAAAATTGTATCGAACATTATGTCTGCTATGCTGTAGTTCTGAAATTATAGAATCATATGATCTTGGAATTTTATGGCAGCCCATCCAAGTAGTGATCGAGCAGTCATAGCACTGTAATTGACTATCTAACAATAATTGAGCCTGTATACCTTTTTTT
>V300016263_L3_WHPEAkcfEAAARAA-541_1_paired_trimmed_paired_merged_contig_102398
GGTAGAACAACTTATCTTGCACAGAGCACAGCTCACTTTTGAGTCTTTCCCCTCTACAGAGTTTTGTTCTCTTTCCCCTTCCCTGTTAAAGTTTGCGTGTACCGTTGTCACCACACTATTAACTGTTGAAAAAAAAAAAAATGTTTTACTTAGACCTGTCAATGGATTGGTTTTTGATCCGGATCTGATCTGAATCTGATGGAATTTATAAGATATGGATTGACATTCTCAATATCTCATAATCCGAATCCTGTAACCTGTTAGCTAACAAGTAACAAATCAGATATGGATTTGAGTTGTTCTAATCCGATAATAATACGATTGATAAATGATCGAGTGTGGATTAGGCCGATCCAATCAAAATCAGATCTGTTTACTGGTCTAGTTTACTGTTTTAATGTTCATGTTTCTTGATTTGGTAACTAACTCAAGTTTCTTTTCTTTTGTTGTCAAATTACTTGTTGCCTACGCAGGAAAGGGTTGGTTCACTAAAAG
>V300016263_L3_WHPEAkcfEAAARAA-541_1_paired_trimmed_paired_merged_contig_102399
GTCTGTTTTGAATTTCAGACACTGCCAATGCAAAAGGATCCATCACATGAGTAAATCAGACAAATGCATGTTATCGGCGATGATGTAAATGATATGCACCCATTTTCTTGAATCTGAAAATTTGAGTTTTAACGACAACATCCCAAGTTTCTAGTAAGCCATAAAAGAGAAATTTCAGTCCAAGTTTTCATTACAGGACATGAAGATTTTATAGTCTGCTCTACCTATAAGTAACGCATAGTGATTTTTTGTAGTCCTAAAATGCATTAAAGACGACCTTAATCAAGTCAAATTTCAGCTGGGACTTCTGCAATTAGGATTTCTCCACCAACAAAATGAAGGTGGCAAAAGGTAAGATAGGAGAAAAAGGAAACATATTGCCATGCACTATCGTGATAAGACGTGCAAGACTTCAATTAACGACATTCCCAAGTTCAATTTGGGAACAATATGGCATGAAAAGGGTTCCTAGAAGTACTTTTTTACATTATGTACAGAAAAGTTGTCCCAGATGAAACCCTACGAGTATCACTCCATGTATGACAGAACAGTTTGAAATGGATTAGGTGGCATTCGCAGATTTGTGTAATCTACAAACAGAGGCCAAGGAAGCTGATCTAGGTATTTCTG
>V300016263_L3_WHPEAkcfEAAARAA-541_1_paired_trimmed_paired_merged_contig_102400
TGTGATAGGGTTTGCGCTTATTCACCTGTGGAATAAGTGAAACTAATGAGAAAATGTAACGAGAACTTGCATTAAATCCAAACAAATTCACAGATTTTGAACAAGAGCGAGTAAAATAATACAAATCCAGATTAAGATGTTGCTAAGTTGACCATACAACAACAACAAGAACAAACCCTTGTCCTAAAACAAAAGAAATAATAATTGTAGTTTAAGATTGTGAAACCAGATACTCTACATCTTTCTATTATTCCAGATGATAGAATATAAACCATAAACTTAAAAATGAGTTTTGGGGTATTGAGAAACGAGAAAGGAAAAAAAAACACATTCAATCATTTTAAGCATAAGCATGAGGATACTTTGGTCGCATCACAATAAAAAGTTTCAGTAAGCAGGGTAATGAGACCAGTTGCAATCAAGATAGTTTGTGGAGAAAAAGATCATTTCCAGAACAGAAAGATGTGTGGCTGCCTTAATATGAAGATTGTAATGGGGTATCCTGGTGTCCCAACATCACCCGAGACAATAAATCTTGGGGGATAAGTTTTCGATCCCAATAATGAACCCATCTCCATGTTCAATTTCATTGAATTTTAAGCTGGGGGCAAATCATCCCCGTTGAAATTCAAAACACAGAACGGACAGCTTAACAAGTTTGCATGGCAAACATCAAGAAAACCAAATTGATGGTTATGAAGAAAAGGTAATGATAGTAAACGGCAAACAGTAGTTAATGCAATAGTATTGATAAAAATACTTACTTTGTAAAGGTCAGCAGACCCAG
>V300016263_L3_WHPEAkcfEAAARAA-541_1_paired_trimmed_paired_merged_contig_102401
CAAAGTTTGAATTGAAATAAACAAAGGCTTTTTTTTTGTTCCTAATCACTTGATGGCTTCTTTTTTTTTCTTCCTTGTTTTACAGCATATGGGTTCCAATGCAGTTTTCACCGTGTCGACCACGCTATCTTGTTCCCAAGCTTTGTTGCCCTTCGAAACCCTAAAAACTTAAGACTTTGTGAAAAATTAAAATTAGAACCCCTACACATTTCAAAACTAGACAGTGGTGCACA
>V300016263_L3_WHPEAkcfEAAARAA-541_1_paired_trimmed_paired_merged_contig_102402
GGCAAACTCAGGGCCACTTGATCAAGTAGTCTCTCTTTTTATACTGCAAATTTCTTTCGAGTGTTTTTTCTTTGGTGATATCTAATTGCAAATACTTGTTTCAGTAGTATGAATAATTCCAATTAACTGAGAAAGAACAAGAACATCAACCATTTTTTGATTAGTTCATCTACCCAAGTGCGTTTATGTGGTTTTCATTAATATTTTGCATCCAAAACCCATGAAAGTGGGATATCTCTTTTTTTACACAGTTATCAAGCCATGATTATGCTCATTTATGGTCTCCACCAAATCTGTTTTTCAAGTTTCATATTTCCAGTTCTTTATCAATTTATTATTTTCATTTTTGAGATGTGAACGATGAGTTTTGGTTCCTAACACTTGGGTTTTACATTTCGAGGAGAGACTTCAGTAATACCTTGTTGTCTGAACAAAATGGTGATAACATCAGCTATTTACATGTGCAATTATTCTAATAATCGTGCTTAGATCTCCAGAAATGTTTATGCAAATGCTAAGTGATACAATGTTAATATAAATT
>V300016263_L3_WHPEAkcfEAAARAA-541_1_paired_trimmed_paired_merged_contig_102403
CACTCCCTGTTGGTGCAGCAACTAAAACGTTCTCATCAGAATTATACAGAACAGTGAAGACCTGAGTCTGAATAAGATTAAAATGCTTAAAATCATGATCGTACAGAGCTTCGAACACTGGATTCCTTAGTGCAGCCAAGGGAAATGGTTGCAAGTCCAATAACTCTGTAGGTGGAGGATACTTATCAGGTAAGATGAGGTGCTTGAAAGAAACAGGCAAAACAGTCTCCGACCCAAGCCACCTATCCGACACAACACGAATGTAGTATTGGGGAGGAAGTGGTTCATAAATTGGAACTGTGAAGTTCAAAGTATGGTCCTCATCAATATGCAGCTTCTTCAGTAGAAAATATTCATGATGAAGAATGCACTCACCGTCATTATCCTCCACAATTACCCAAAAGGGCTCCACATATCCATGAATTCTGTCCTCCCACTGAAAGTCTGGTGTTATAACAAGCTTGACCTTTAGTA
>V300016263_L3_WHPEAkcfEAAARAA-541_1_paired_trimmed_paired_merged_contig_102404
AGATTGGGCAACATGCTTGAACCCCTATGCACAATGGAATTTGAAGCTCGAATTCAAAAGATCCAAAACCCAACTCCACCAACCTTCTTCCCAACACAAACACAGCAATCCATCCCAGAAAAACAGAAGAGAAAACCCACATCTTCCATAAATAGAAGAACGAAGAAAAGCATGGAGATCACACACAGCATTCAAACATCAAACACTTACACAATCAATGGAAACGACCACCATAACTAGAAGAACGAGAAAAACAATGAAGAAAAAAGAGAGGCTCACTTGTCTTTCTCTTTGGTGCTCTGTAACGGGCTT
>V300016263_L3_WHPEAkcfEAAARAA-541_1_paired_trimmed_paired_merged_contig_102405
AATTTTGTGCCTACAACTGATCGTATTGTTATCTGAAAAATACTATTCTAAGATAAATATTCTATTAATCAAATAAACAAAGAACATCATCAACATGAAATAAAATTCCATGATTACAAACACGATGGCAAGGCGATACAATATTTCAACCGCATAATTAACCGCATCCAACTACATGAAAAGATAATGATCACGATGACAAAACCTTGCATCACTTCCTAATGAAAATTTCATAACAAATAGTAAACTAAGAGAAAAGACCACCAATCATGTGAAAAAATGTTACTTTATATAATCCTTAACATTATTAGAGGCTTACATATACCAAAACTCGTTAACGGGGAATTTGTTATGTAAGC
>V300016263_L3_WHPEAkcfEAAARAA-541_1_paired_trimmed_paired_merged_contig_102406
TATCCATTGACCAATAATTAGAGCTGGACTGTTGTACAAATCAATATCCAATACAGAGATGCCATTTGGCATCCTAACACAATAGAATCAGTACTTGATAAAATTTGTTTTCATTATAAAATATGAAATTTGCCATCATATGTATATGAACTTGAAGGACTTGCGTCACCTCATAGGTAGTCCCCATTTACGAACTTATTTTACCTTGCAGAGTTTTCTACATTGTGCACGTCTTTCTTGAAAAATTCTTTATGCATTACCCTTACTCCACATACAATTTGTCCTCCTTATGTAAAGGCAGATAACAACATCCATTTTGTGCAAAGGTTCATCGTATTGT
>V300016263_L3_WHPEAkcfEAAARAA-541_1_paired_trimmed_paired_merged_contig_102407
CCCAGTAACACACTTATCCCCACAAACCCTCCGCTTCCTCCCCCCTATAACTTTCAATAATCATTTGTTTTTTTCTTTCTGTGCCTCCCACTCAATAGCTTCCATGTTCTTGCTCTTTTGCGCCTTCCAAAAGAAAATGTTTTCGGCAAACAAAGAAATGCACAATTTGGGATCATCCATACCGTAATTCATGAACGCGATAAGAAAAATTTGTACACTCGTTTATACTATTACTCCAGCATGGTGGTTGTTCGCTAGCTAAATGTCAACCAACAAGTCACTACATCTTCTTCAGGAAAACTTGCTTAATTTTTCACCTTCTAAAAACAACAAAGGCTCATTGCTTAATCTTCACCTTCTGAAAACAACAAAGCCTCCCAGGAGATGACCCACGTCTTAGCCATTGACAAATTTTCGTAAAATGACACTAATTAGAATGACATTCTCATTCTTTCCTAGTTATTGCCTCCGTGTTCTATTAGCTGTCATGAGTAATAATAAAGCGCCCTATAAAGATGGTCAGAGCTTCATACCAAATATTTTAAAGCATTTTACTTACTCATGTTTCAACTTTTTAGACAGACTGAACTGAGTCTGAAACTAAGTAACAGCATAAAACGAAAGTTACGAGAAATTAGACATTCAGGATTATGGGATATTATCAACTTGGCATGCATAAAATCATAAACTACTGTATCTTTCAATCTTAACAGAACTGAAATAGCAC
>V300016263_L3_WHPEAkcfEAAARAA-541_1_paired_trimmed_paired_merged_contig_102408
CCGCTAATCTATCTAGAGTACTGATTTACAGCTAACAAAAATAATAGCAACATTAGTAATATGTTAAAAATGTAAAATTAATGGTGAATGTTAGAAAACTCCCCTACAAAAACATGCATGTCGAGTTGTACATATTCCACTCTGCACAATGTTAAGCCTTTTCTCTTTCCCTAAGTCAAGGACATGTCAATGCTACTCACTGAGATGGTGTCACTGAGTGACAGTAACATGAAAACATTGCAGTAGATTTCACTTCTTTTTGAGTTCTGATTTGTGTGATTGTATGTATTCTAACTTGTAATTATTGAAAAAGATAAGATGACATTTGTGTAAATACCATATTTACTCGACTTGTTGTATACAACTGAGCAACTAACTTGTACTGGCGTTTGGTTTAATGTCTGGTGATTGCCTGGTGGCTATGCCAATTGATCAGCAACTGAAAAGTTGACCAAGTTATCTTTCTTTCCACACCAAAATCCTGCATTAATACATATCAAGGGTTTGAAAAGTCCACTTAAAGTTGGACCAGATTGTCCAGCAACTGGTTATATGTGGATCAAAAAGAAGCATTCAGAATGCTGAAGCATTTTTTTTCTTTCTTCGTAAAGGATACTCCAACTTGGGAGCGAGAATTTTCAGTATTTATTTATTGTAATTGGGATGGGATTAAATACTTGACCTATTCTAAGTTTCTAACTGTAATCTTTTCCCTCAACCGTGAGCACCTTGGTATATGAGGAGCTCTTCTAGCTGTTTCTGTTACTAAGTTATGAATTGCTTTCACGCATGAAAATTGTGATGGATAAATGTCAGTTTAACTATGGCGGCTCATCAGTGAGATATATTTTTTCCTTTTTGATGAAATTTTTATAACCTTTATTTCCTTCTACTATATTCCTTTATTGGTACATTACGGAGTTGTGAGTGGAGGCTTGAGAAAATTGCAATACATCTTTTTGTTAACCCTAGGTACATTTACAGGATGTTTTTCGCTGATCATGCTAACTTTGCAACTATTTCTAAGCTATCATGTTCTTTCCCATACTTGCAATTTAAACTAGCAGGTTAAGGCTAACCCATTTAAGTAAGATGTTCAAAGAAGGCCCTAAGCACTATCTTCTTGCATCCTCTCTGTATCAAAATAATCTCATCACCTTGTGCACCTCAATAAGTTTGTGATCTCCACCATCATGTTCTCTCTAAGATTTCTCCTAAAACTGATATCCCAGCTATTGCAGAAGGAGCATGTATTTGTGCAATTGCAGTGGAGAGAATGTATATGTATTCCTAAAGTGATAATATGTGTCTGAACCCAAAATTGATGCTCTGACTGGTTTTATAACTATTTCGTATGGGATTCCAAGATAGTTGCAGATATTCTTAATCCCAACTAGTCAAGAACTCGAGATATTTCTGAATGGCTCAAATTGTAGTCATTGGAAAGATATTTCCCTGGGTTATATATATATATATATATAT
>V300016263_L3_WHPEAkcfEAAARAA-541_1_paired_trimmed_paired_merged_contig_102409
TCCAAAATCTTTCAAAAGCCAAAACCCAACTCAAGGATATTTCAACAGAGTTCACAAGACTAGAAATAGTCTTATAATGAAACCTTAGATATATCGGAAAGCCTGGGAAATAGATTCTGTAAAGAGTTTTCACCCAGCCACCCTAAATTCAATGTCATCTTCCCGTCCAAGGACAAAATGACAACACCCCGAATAAGAATATAACCCTGGGAAATATCTTTCCGAGGACTACAATTTGAGCCATTCAGAACCATCTTGAGTTCTTGACTAGTTCGGATTAAGAAAATCTGCAACTATCCTGGAATCCTATACGAACTAGTTGGGATCAAGATAACTTGGTCAACTTTTCAGTTGATGAAAAACTGGCATAGCCACCAGGCAATCCCTAAACATTATACAGAATGCCAATACAAGTTAGCCGCTCAGTTGTATCCGACAAGTCGCGTAAATATGGTATTTACACAAATGTCCTCTATCTTTTACAATAACTTCATGTTAAAACACATACAAAGTGAAATCTACTCCCATGTTTTCATCTTACTGCCACTCAGCGACACCATCTCAGTAGCATTGACATGTCCTTGATTTAGGAAAAAGAAAAGGCTTAAAATTGTGCAGAGTGGACCATGTACAACAA
>V300016263_L3_WHPEAkcfEAAARAA-541_1_paired_trimmed_paired_merged_contig_102410
TAATACACAGGTACTCAATGTGAATTCAAACAAGAAAAATTAGAAAATGTAGGATAAGTGAGATGCACAAATTAGAAGTTAAACAGACGATTCAGATGGAAGAAAAGGGGAGAAGCATTCCCGGTCGACATAGGGAAGAAAATTTATACCCAGAATCACTCACAATGGGAATTCAATTTGGACCTCCACACTCCATAAAGACCACAAGTGTGTTTAAGCATTTTC
>V300016263_L3_WHPEAkcfEAAARAA-541_1_paired_trimmed_paired_merged_contig_102411
TGTCCCTTTGATTTACCTCCCCCCAACCCAATCCTAAACTCCCTTAGCAATCACCAAACATGGCTGACACCAAATCCCAAGGATTAGTCTTCCCCACCACCAACAGCAAGAAGAGAGCCGAGCACGACGACATGGACAACGACGACTACGTTGCCGCCAAAAAGTCTATGTTGCTGTCCTCGGCTGCAGCTGCGGCCTGGGAAGACCCAGCCGCGGCAT
>V300016263_L3_WHPEAkcfEAAARAA-541_1_paired_trimmed_paired_merged_contig_102412
TTTGATTGTGATCCCTATAGTTTGGACGATGTTCAGTTTGCTAAAGATTTAACCCCTGTAGTTTACTAACAACTTCATTAGAAAGACAATGGCGTTTTTCCTTCAATTTTTTCGGCAAAATTAGCACGTGAAGACCATTGTAAAGTGTTTTAAAGTTCCATAAAGTCCGTAATCTCACATATGCATAGAATACATGAGATTGTTATGATTCATTTCACTCTGAAATTGCTGCAGCGTTAATCATCTCGTTCTTAATCATCATCTTGTATGCATGACCATTCGCATTAGCCATTGTCTGAACGACAGTTTAAATGTAGGCTAAAC
>V300016263_L3_WHPEAkcfEAAARAA-541_1_paired_trimmed_paired_merged_contig_102413
AGTGGATCTGGTAGCATCTCAAGTGCCTACTCTCAAGGGTGAGCTCCCAGAAATCTCTCGATAACATTATTGCACCAGCTACCAAATTTTTTAATTAACTTGTTTATCTTCTTGGAGGACGAGCCATGTTTCAAGCTTGTTTCCTGTGCTATATTATCTTTGACACAGTAGCCATGCCACATAGCCATCATTGACTGATTCATGCACTGATTATGTGTGCTTGTATTTCCCTGATTGTTTTCTATGGAAAGCATGCTTCTAGGTTGATATTTTGTGTTAAAACTTTGAAAGTGTTACCAGCGGAGACTTGAAAGTCGATTGGCATGTTACAAGAAGTTGTCATAATAAGGGTTTTTATTGTAAAGTATCATTCCACGGTTTCTGAGGTAGGTTTTGTGTTGAGCAGGGTTTTGAACAATCTGACGCAGGCACTGCAATCTGCTGGCCT
>V300016263_L3_WHPEAkcfEAAARAA-541_1_paired_trimmed_paired_merged_contig_102414
CATACAACACAACACAACCAAGCCGAAATAACAACCACATTACTCAGAGACCCCCGGTACACAATCAGAATACTAGTAAAGGAAAAAATATACCTTTGGATATCATATCTTACTTGTTTTCTCAATACAGCATAAGAGAGTTAGAGAACACAGAAATAGAATATCCAAAACTTTAGGTACAGCATGGTAATCCAGAACATAGAAAGTTTGTCTTACACTGTCGCCTTTTCACGCTTCAAGC
>V300016263_L3_WHPEAkcfEAAARAA-541_1_paired_trimmed_paired_merged_contig_102415
CTAACAAAGCAGAACCGGTTGCCGGGGAGCAAAACCACCTTTCGGGATGAAGAAAGCCAGCGGTACTAGTAGCATTTGTAAGACACAATGAAGAGCCATTCACATAATAATCACCAAAATTAATTGGTGCCGATGAAGGCGAAGAGGAGTTGCTATCTGCAAATGGTTGCACTTGTTGATAGTCATGAGTAAATAGGGTTCTTGTGGGGATTAATGGCATGGCAAAGTTATTAGCTGGAAAAGCAGAAGCTGCAGGGAGAGTCGGGCGAGGCAGGAGTGGGCTGCGATGAGTGTGTTGTCCTTCATAAGTAGTTACAACAATGCTCGGATCGTCGAAAG
>V300016263_L3_WHPEAkcfEAAARAA-541_1_paired_trimmed_paired_merged_contig_102416
CGACGCTAGCCTAACCGGAATATTCCCCATTCAGTTGCCGTTACCAAACACACCTCACCCTTTCCCGAAAACTATAAATACTTCTCTTTCTTCACTCTTTCCTGTTCTTGCCCTAGACTGGAAACCCCCATTTCGCCGCAACGTCCCCAATTTTCTCTCTCTTTCTCTCACTTTCTCGCACCAAATCCACAATTTCCTGCACA
>V300016263_L3_WHPEAkcfEAAARAA-541_1_paired_trimmed_paired_merged_contig_102417
TATGATTCCCTCCTCTTGCTTTCATTGCGCTAGCAGTGAGACCCCTCTCTCTCTCTCTCTCCCCTTTGCCTTTACCTTTTCCTTTCCTTAACACTGAACTCCATTGTGTTCAAAATTCAGTATCACCAAACCTTCCAAATTCACCATACCCACTTTGTCTCTTTTACCTTCTTTCTCTCTCCTCTCTCTCTCTCTATAGAAAGATTCATTCTCACTGAGTAATTTGTAGAAAAAGTGGCAGAACACTGTCTGTGGGGTCTCCTACTTAAGTGGGGTTACTACAAGCTCAGAGCTTGTGAGTGAGTGAGTGAGTATTCTTCTGCTCTTAGAGCTCTGATCAACAAAACCAACATCAATGGTGAGGAATTGGGTTGCATTGCTTCTGATTTTTCTTCTGCTCTCTGGGGATTTCTCATCAGGAGTAGCTGCCTCACCTCCTGCAAAAATTGTAACTGGGATTGTCACCAATGTGATTTCTGTTCTTGTCAAATGGCTCTGGTCACTGAAATCCACCACAAAAACCAGTTCAGCTGTTTCCAGCCGTTCGATGATGAAATTTGAGGGTGGATACACCGTGGATACGGTGTTTGATGGAAGTAAGCTCGGAATTGAACCACACTCGGTTGAAGTGTCCCCAAGTGGAGAGCTTCTGGTTTTGGACTCCGAAAATAGTAACATCTACAAGATCTCAATGCCACTGTCTCGATATAGCCGACCCAAGCTGATTTCTGGATCACCTGAGGGGTA
>V300016263_L3_WHPEAkcfEAAARAA-541_1_paired_trimmed_paired_merged_contig_102418
CTTCAATTTGGTTGTTCCGAACCTTGAATCAGAAGCTATAAGGCTGTGATTGCCAAAGCGAATCATCTGTTGCAACTGCCACTCTGTTTGAATGCCCAAAGTTAAGGGGTCCACGTCAGAGAAATCCTCATAGAAGAAAACATGACTCTGATGGTTTTCTACCCACATGTTAATGCTAACTGCATCATCAGCATCCAATTCATATATAGAACGTCGAATGACCCTCTCCTGCCTCCGAAACATAACTATGGGTTAAAAGGTCATTGCAATTAGATGGACCACCCTATTTCTCTACTGATTCATTGTGTCTCTGCATTATACTTTCCACAGAGACCCCCACATATAACAAAGACTGCACACGAAGAAGCAGACCCTCAGAGATACAAGGGGCAAACATAGCACGTGTTCCAGCAGCCATCTTATCTTGTGGACCATGGCATGGCCCTCCTTTCCTATGTACATGCTTATCCTGATTATATATGATAAGCGCCACTGAGGGTTCAGCAATTAATCGTTTCACAATAAAGTGGCAGGTACAACCTCTCTTGGTGTTCGGTCGACCAGCATTTTTCTTCTTTGAGACATTAATCTTGCTGGGTCGTACAAGCCCACCCTTCCTCTGGTCATCAGGACCAAAGGAACACCAATATAGAATATACTCAAGAATACCATCAACCTTTGGTTTGTAAGGC
>V300016263_L3_WHPEAkcfEAAARAA-541_1_paired_trimmed_paired_merged_contig_102419
TGGATGAATGAAGTGAAAGAGTGCACCAAGCATGTTATGTGATCTGCATTCGTCGCATTTCACTAAAACTCAAGGGAAAGTTCTATAGGACGGTAATAGTCAATAATGTTTTATAGCACGGAATGTTGGGTGGTCATAACAGCACATGCAAAAAATGAGGGTAGCGGAGATAAGAATGTTCGTTAGATGTGTGGGCACATAAGAAATGATAGGATTAAGAACGAGGTTATGAGTGGCAATTGAAGATAAGATGAGAGATCGGCTAAGATTGTTTGGACACATGAACCAAAGACCTACAAATGTTCCGGTTAGAGACTATGAGACAAAGGCTCAAGACAAAAAGGGCAGAGGAACACCTAGGAAGACTTTGAAAGAGACTAGATATGAAGTACTTGGAGTTAACGGGGAAGACTTAGTGCAAAACCAAGCACAGTAGTGTTCTAGATTCATGATCAATCAATTTGCTACGAAATCAGTCAACAAAATACAGCCTTTTCTATGCATCTGCAAAAATGGCTAAACCGCTGAGGAGAACGAACGACAAGAAATATTACAGCCTAGAATGTATGACAATGAGGCTAAAG
>V300016263_L3_WHPEAkcfEAAARAA-541_1_paired_trimmed_paired_merged_contig_102420
CAGTTTGAGCTAAATGTTTTATAAAATCAGATGTATATGTAAATCATTAAACATTATTAATATACATTTCTATATGGTTATCTGCTTAATATTATATTATTTGTTTTCTGTATCCAAATTTATTTCCCATTGCGCTTAGCATAATGATACTAATTGAGCATGAATGCTGAAGTTCATGAAGGCCATTTGTTCTTGGTATACACACCTATCTGTGTTATTGACAGGAGAGTCATATGTTATCATGGATGATTATAGTACTTGAACATTTAATGGCACTTAGCTTTTGTGAACGACTAAAGTACTTTG
>V300016263_L3_WHPEAkcfEAAARAA-541_1_paired_trimmed_paired_merged_contig_102421
GGACTTCTGGACTCATCTTTGGGAAAGGAGAGGTATGGAAGTTTGGGGAGCATTTGTTTTTATTAATTAATGTGGCCTTTGTATACTGAATCTTGTAGTCATATTTAAGTTGATTTGTTCCCACATGGAATGTTAATCAGTAGAACTATTGGAGTTTATGGAATTTCCATTATATCAGTTCCTATAAGAGGCAACTAGGTTTAGTTACGTATCAATTGGCAATCAGAACGTATATGGGTAGAGCTTATACTGGGGTTTTGGAAAACATGTAATTTCTGTTGGGCCTTGATAACAAATCCAGTCTTAAACTAAGATTTCGAGTAGCTATCCCAAATTCAAGATGATCGTGTTTTGCCTCTTCCTTGGAGAAGAAGATAAAATAATTCCCAATCATGGTCCTTGCAGATCAGATGATTCATATAATATACAAAAAGAAACTCTAGATAAGTGATTGATTTTTTGTCTTTGAATGAGATCTCAATTTCAATGATGATTTCGGGTGGCCATTTTACCAGAGGTTTGTATTGTATCAATCTAAAGTATATGGGTAACCCAATAATGGAAGTCTCATTACAACAGATAAAAAAGTTACTCTAGGGATAACAAGCTCATCAGGTTGTCACACCTTTCGTGCAGATCAGAACTTACCTAATTCTGATCTTGCTAATGATCTAG
>V300016263_L3_WHPEAkcfEAAARAA-541_1_paired_trimmed_paired_merged_contig_102422
TGAAATCACATAAATAAAGGACAAATAAGATTTCAAACTACCGCAGAGGCAAAGTAAGTAACTGAACCTTCTACGTGCTCGTCATAGTATAAAGCACCAACTATTTAAGAGCTAAGTGAATATAGAAAATGGGGAAAAAGCTATAGACACAATCTAGTATTGTTCATCAAATACACCCATGAACTCAGAATATTAATATATGCACACATATAACTTAGATCTCCCAGTTATTGATGAGAATGAAGTTTATGCTCGCTACAGTGACTCAGTATCTAACGGCTGGAATCCAGATCTCATAAAGTAATCTTCTTTTATTTAAGGATTTTTATCACAAATGGTTCTTGATGTTTTGCCAACTCCTAATTCTAGTCTTTTAGGTTTCAAAAACCTCAATTTGCTCGTTCATTTATAGACATGCTCATCGATGTTGTCCCTCTGTCAGATTCCGTTAAAATTTCTGTTAGTCTGCTCACATGGCGTGCATGTGGGGACCATTTATCCAAAGAGATAGTGCCATGTGGGTACAATAAATGGTTAAAAAAGTTTATAAAGTATGAAAAATCTAATTTTTAATTAGTACAAAAAACCAAAATAATACACATGACCCGTTGACCAAACCACCCTACCCTCCGATGACCTGGCCCATCCCAAGAGTCCTATTGGACCGCCATGGCATTCAATATTCATTAAAGCCGTCGAGATCTTGACTGCCATGACCGTCCCCATCGAGCTCACATATGATGGTAGATTTATTGGACACAGATGACGTGGGATGGAGAATCGGATTTTGGTTGTATGTGTGCGTGTACGGTTGGGGGTGGGTTGCAGCCAGAAATATGGGTTTTTGGTTTTGGAATGAGGGTCAGGGAATGGGGTAGTGAGGAGGGGGAGGA
>V300016263_L3_WHPEAkcfEAAARAA-541_1_paired_trimmed_paired_merged_contig_102423
GAATTGATTTGGAGAGACAGTGGTAGATAAGATGTAGGAGGAAACCGAACCATGTTTCGGAATTAGGTTCAGTGTCCGTCAACTCTCATTTGCAACCTCTTCTTTCCGAGTCAATTGAAAGACTGAAGAGCAAACAACCATGTATTTATAGGCATTTTCATTCCTCAGATCTCAACGAGAGATGTAAGATCTTTCCTTCATGCATTTGGTAATTCATGGGAGCAAAATTTGCATGCTACTACAGTACTACTGACCGTCAAGGTCTAGCATACTGACAAAAATGGATTATGGGCCCCCAAACAAAGTTGTAAGTAAAACTTGGTGGGGTATTTTTGGGCTCGACCGTACATACGGGCCCAAGTTCATTCAGTTTGATGCGGCAAAGGGACGCTAAAGGAAGCCCGTAAACAAACCCAATACGATGACTGATTGATGTAGTTGAGGTTACTCAACTTGGGGTGTCACGAAGTGTTATTTTAAATGAAATTTTAACTATACATTTCTGTTACCATTTATTTTTAACGAAAAATCACATGTTTACATTTTCTTAATACTATTCACTACACC
>V300016263_L3_WHPEAkcfEAAARAA-541_1_paired_trimmed_paired_merged_contig_102424
TTAACTCAACTTGATTTTTACATTATGTGTAAAAGATTGAAAATGAATAACCGACGCCCCTTGTTGATTAGTACATTACATCGCGAACCTGGCTTCCGAGCAAGCACAAGAACACAAGATTTCACAGAAATGCCTGAAATCGTCGTCCTAGGGTTGAGAAGTACAAGACAGGTAAATGAAAGAAACTGGAATTATCATCATGCAGCACCACCTTCTCTAGTAGCCTTCCGAAGCAATGTTGTACTCAACCGGAAAG
>V300016263_L3_WHPEAkcfEAAARAA-541_1_paired_trimmed_paired_merged_contig_102425
ACGTTGCACCTTAGCAAAGAAGCCCTGCTATGAGACAACACAGAGAAGTCGACATAGTCTTTTGCCAGGCACATACAACAAAACCACAACCAAAACAAAATACACCAAACAAAAGGTAGAGTTGGGTTATATGCTCAACTTAATTTAAGTCATGTATATAGTGAAGAATTTAAGTATGTATGGTTGGATAAGACGTTAGATATGCATGTTTGAATCCTTCTCCAATACAATTACAAATAGTTTCTTTCTTGTATTATTAATTAATTGCAAGGGACAGGAACTGATTAAAGAAAACTAAATTCTAAGGAGAATAGGAGTACGAGATTTCGTGAGTGTCTGTTTAGCCATTAAACAATTTTAACATGCACTCAGTTTGCCAAAATTTCTTAATTGATGCTTCAATTAAAAAACAATAAGAAGAAGCATCGATAAGATCAACCCTTAACAAGATTGAGCCTGGAATGTATCGGTCGAGAAGTTATGGCTTTCAGGCGCATAGGTAGAGAAATTCTGGCATGTGTGCGGATGCTAGAACTTCTCGTATAGGCCAAGATCGGACCAAATTCAAATGGAAAAATAAGAGTATTGGACCAGATCGATGCTAAGCCTGCCTAAGACATGAGCCAA
>V300016263_L3_WHPEAkcfEAAARAA-541_1_paired_trimmed_paired_merged_contig_102426
CGTAATAATAAAAAGCCCAAAATGTCCGTCCAATTTCTCTAAGCCCTCTTCGTTCGTGTTCGTCTTCTTCCCCCATGTGCACAGAGCCCACTATTCGCAGAGGTCGCGTACTCCCCAAACTCTTCACCCCCAAATACGCAACGAGAACATCAATCCGAAAACCTAATTCCCCAAACCAGAAATCAGTCAATTGCAGATTGAGAGTTTCTCAGCAAGTGTAAGCATCCATTTCATGGCTGACATTTGGAGAGAGGTCTTGTGTTCTAGGGCAAACTTGGTCCCGTTCCATTTCTGAGCGTT
>V300016263_L3_WHPEAkcfEAAARAA-541_1_paired_trimmed_paired_merged_contig_102427
GGGAGCGTTATCTCTTCAGTATCCTGTGTTTTACCTTATATGAGTGAACTTATTTCCTCGACCGGATATTTGTCTCGTTTTAGTTTAGAGAGCACATGAGTTTGCATACTTTCATGAGTGAACTTATTTCCTCGATCGGGTACATTTAGAGTATACAATTTGGAACGTTTGGTGACTATTTTGTTTTCAGTTTCTAGTTTTCGTTTTTGTGTTACATATAGAGGGAAATACGTGGGAGAA
>V300016263_L3_WHPEAkcfEAAARAA-541_1_paired_trimmed_paired_merged_contig_102428
TGATGGTTAGAGAGGCAGTCGTCTCCCCACCTAAAGAACAAGCGCTAGGCAACAACGGACAGGTTCGAGGCTGGGACCGCCGCCCAGTAGACGGAGCTAATCCTTTTCCGAGGGTACGAATACACTTTTGCAACATACCATAAAATAATTTAAGTTTTTCAAATCCTTCGAATAATGTCTTCAACCTCCACTGCCAGCTTACTAGCAGTTCAAAATCAATAAATGCACAATCCTTCTAGAAATCAAGCATACAAAATCTTGGATTCTTTACAGAAGCTACGTAAAATGAAAGTGGGAAACTATGGAAAATGCCCCC
>V300016263_L3_WHPEAkcfEAAARAA-541_1_paired_trimmed_paired_merged_contig_102429
ATTTTATTGAAAAGTTGAGCTCTTTGTGCTTCCGGTGTAATGGGTTCTCTTTCCTTTTAAAAGGTCTTGTTTGGTTGCTGAGAAAATGAGCGTTCTTTCGTGAACTGGGTCCCCATATTTTCCGTCAAAAAATGGGTGCTACCAACTCTAAAATCGAGAAGGACGAAGCTCTGCGGCTGTGCAGAGAGCGTAAGAGATTCATCAAGCAAGCAATCGATTCGAGGTATGCTTTAGCAGCTTCTCATGTATCTTACACCAACTCTCTTAGAAACATTGGCATTGCCCTCCGCCGTTACGCCGAGGCTGAGGTGTTGATAGAGTCGTCCCTCTCCACCTCAGACAAGACCCCTTCGCACTCCTCCTACCCCTCTC
>V300016263_L3_WHPEAkcfEAAARAA-541_1_paired_trimmed_paired_merged_contig_102430
GTCTGCAAAGATTTGAAAATTTCAATTTTAATGATTTGCCCAACCATATGAGAGAAATTCAAAACACCTGGTGTTCATCAAAGTTTGGTTAGTAAGAGAAGCAATATATAACTTTGATAGTAAAATCAGAGCAAAGTGTGTGCGAGTGTGGGAAGGAGAGAGAGGAGGCAACTATAAACTTATGACAAAGATGATAAATTTAGGGAGAATAACTCAATTGGTTGGGCCATGAAACTATTTTAACTTGTATGTGGCTGTAAATGAACAACATGCATGCCCTCAGAATGTATTTGACCATTCATTGGCTGTGTTTCCTGTGCTCAAGCAACCCACATCTCACCTCATAAACAGGACAAGAATGGATTCAGTACAATTCAAAATCTTGCTGCTCTCTAAACTAAATCCAACTAGGATGGGTACTAATATGCAAAAACCGAAAAAGGCCACCAACAAAGCACACAGAACGATACAATCTCTCTTCTAAGTTTTCAGTTTCTAAGTGCCATGAAGAATTTTCATTGACAGATTACATGTGCTATATTGTACAAAACCCAGATA
>V300016263_L3_WHPEAkcfEAAARAA-541_1_paired_trimmed_paired_merged_contig_102432
GTTGTTAGTCTGGAGTCTTCTATTTCATTACACCTGTCACAATTTAGGTTAAATAGCTTTGATATAATTGCAGAAGAGCGGCTTCTGGAGTTAGTCTTACTGTTACTTTTGTTCCCACTTCCTGTGTGATTGAATATAATGTGATTATGTTTGCACATACATATAGTATAGTAGAGAAAGAGATCTGTGTTCCTCATGTTTCTAGTGAAATTACGACGACATTGTAGTTTTCACACTGGTTGTGTCCTTTGTTGAATAAAATGGGGAATGTGACATCCACCTAAAGGTGTGGAAGTTATTATTCTCTCCATATGCACAACATCATACACACACATACTGATCGTGCATGGATATACCTAATGGCCACTATAATGTATAATTATATACATATATAGGGGTACGCACACACGTGAACACAGAGGTCTGTTAGTTTGATAACTTCAATGTTTTTTTTTGTTTTGTTTACTTCGTTAT
>V300016263_L3_WHPEAkcfEAAARAA-541_1_paired_trimmed_paired_merged_contig_102433
AACGAAGTAAACAAAACAAAAAACAACATTGAAGTTATCAAACTAACAGACCTCTGTGTTCACGTGTGTGCGTACCCCTATATATGTATATAATTATACATTACAGTGGCCATTAGGTATATCCATGCACGATCAGTATGTGTGTGTATGATGTTGTGCATATGGAGAGAACAATAACTTCCACACCTTTAGGTGGATGTCACATTCCCCATTTTATTCAACAAAGGACACAACCAGTGTGAAAACTACAATGTCGTCGTAATTTCAATAGAAACATGAGGAACACAGATCTCTTTCTCCACTATACTATATGTATGTGGAAACATAATCACATTATATTCGATCACACAGGAAGTGGGAACAAAAGTAACAGTAAGACTAACTCCAGAAGCCGCTCTTCTGCATTTATATCAAAGCTATTTAACCTAAATTGTGACAGGTGTAATAAAATAGAAG
>V300016263_L3_WHPEAkcfEAAARAA-541_1_paired_trimmed_paired_merged_contig_102434
TGATACCGAAGTGGAACCCAACTCTGGAAGATACAGTGGAGAAAATAGATATCATACATTATATATTTGTATAAATTATCACAACCAATCTAATAAAATCAACCGCTCTAGCTCCTCCTGGACCATTACAGATACTCAAACATTTACAAAACTAAGCACATATTTGCCTTCCGGTATAAACAAAAACAAAATCCACAGCATTAATTTCTGGGAATAGTAGAAAAAGATAAAAAAAGCAATAAGAATAAAAAATCCTGTCAATGTCAAATAACCAATCAACAAAGTCAACCACAGTTGTCAATGTTTCAAAATCACTAAAATGGCATGTTTAATGATCGCTAATGTGGCATGTTTAATGATCCTGACATGTT
>V300016263_L3_WHPEAkcfEAAARAA-541_1_paired_trimmed_paired_merged_contig_102436
AACATCAACGACATTTTTTCCGAGTATGCTTCGTTCAATTTTATTGCTATACTTTTCAGTTTCCTTACTCCGTACAATTACTCACATCACATCGTAATTCATTCATGTTAGCAACCTACACCAATTCAAAACTGAAAAACTAGAATTTTAAGATTTAATGTCTCTAATCTATGGACCTGGGGGAGCATGTTTGAGTTTAATTACTTACTTAAAAGTAAGGTAGCAGTAGCTGGTATTGATTCCGAATAACTATTCAATGAGATAGAGAGTATGGGACCACACAAACACTGATTGATCGTGGTTTATCCAATTCAGTCCATGTTGAGCTATATCTAGATTTTACTATAATGTGGGTTACATTGTACATATAGAGAACTGAGAGTTTCCAAATGATGAGGAACCAAGGAACCCTAAGATGTGGGTGAGGAGGCCCTTTGCTCTCCACTTCACACATTTAGTGAGGGCTTAGTGAGACCAAAAACAACGGTGCAAACAGCTTTAC
>V300016263_L3_WHPEAkcfEAAARAA-541_1_paired_trimmed_paired_merged_contig_102437
TTGTCTTTTTTTTTTTATTTTTTTATTTTTTATTTATTTATTTTAAATATCCGATGAGGTGAGAATTTGAACTTTTGAACTTGGTTGTAGACGGGAGAGAACACTGCACGGCACTTGCTTTATGTGGTAAGTATAGAACAATACTGTTCATAATCATTCACACGTGTATGTATTAATCATAACTGCACGATCGACACAATTCATCTCGTCGCTCCTCGTTGCTTTCTTATTTGACCAGTATGCCTTGAGTTTTTCATGCACCTAAAGTTGCTTTCTTAAGGGAGAAAAAGCATGTCCACATGCTAAAATGGAAAAGGCACCATAGAAATTCAATACACTCACCTGCTCTTCAATTCATTTCCCATG
>V300016263_L3_WHPEAkcfEAAARAA-541_1_paired_trimmed_paired_merged_contig_102438
CATCCTTGCTGTTTATGAAACATCAGTCAGTAAACACATGCAGTGGCCTTGCTGTCCACTATGCATAATCATACATCCTTAACGTGGGAACCATATTCCAATCTGTAAAGCACAGTGGAATCTGTAAAGCACAGTGCACTGCATGTGGAGCATCTTTAACACTTCGTATCATTGGCATCGAGCAAGTGAACTTGGCTACACGACAACTGTTACTCTAGCACGAAGAGACTTTTCAAAACACTTGTTAGGGCGGACCAATCACTTTTTTGTGGCGCTTAGTATTGCAAGGTACTCGTT
>V300016263_L3_WHPEAkcfEAAARAA-541_1_paired_trimmed_paired_merged_contig_102439
TCATTGTTCTTGTTACTTCAAAGGTACAGCACGATGATAGAGCGCCACCGCCGCCGGGGGGTGGGGGTGTGGGGGGTTAATGAAAGATACTTCCATTTCCTTTCGTAGTATGCTCAGTTTCATGTCCCAGAATGAATCGTCTTTTTCTTTTCTCTAGTATGATATTTTTGTACATTTGAATCAGGTTCCGCAGGCGATGGATCTTAT
>V300016263_L3_WHPEAkcfEAAARAA-541_1_paired_trimmed_paired_merged_contig_102440
ACTTAACCGGAATCAGACAGTCCCAATAGACTCCAAACCCCATCTCCCGCACGATTTGATCTCTCTCCCATTTCCCGAGTGGAGGCTATGAGCCCGATTATTTTAAAAAGATTGGAAACTGCCGGATCTCCTCTTTAAATTGACAAAGGAAGGGGGGTGAAAATTTAATTTTGATTATACAGAAAATCATAGAAACTGGAGAGAAGGCAAACTTGTGCCGGCAGTGAGTTATTCTGATCCAGATGGGGTAAGGATCATTCAGGAACCACCCCACCCCCTTTTTCTCCCCTTCTTAAAAGAAAGGAATGAGACTTGAGATTTGAATCACCTGCGAGTAGTGTTTTGGAACTGTATAGATGCAAGCTCTGTGTAACTCGGCA
>V300016263_L3_WHPEAkcfEAAARAA-541_1_paired_trimmed_paired_merged_contig_102441
TTTTTTTATTATTATTTTTATATGTTTTTGTCAAAAGGAGAATTTTCATTAAAAAAGATAGACGGTACAAAACTTAAGATAGAAGTACAGCAAACTACTCAAGCAATAAGTGAGCTACAACTTAATACCATTAGAGCAAAAAAAATTTCAGTGTGACTTGTACATAGGGTAGTTCATCACGTGTTACTATACAAATAATGGAATATATGTGCTAAAATGTGAATAACTTAAAAAATCAAATTTTCCACTTCTATTAAAACATATGATGTACTACTTGTATTCTCTTCATAATTAAAAATTTCTCCATTCGAACTGTCCAGACAAACTTAGGCCTAGCAAAAATAAAAAGGCACCAAAAGGAAACTTTAATCTTCAAAAGTAGACCTTAATCTCTAAAAGTAGTGCACCGTACTGCAATGCTTGCAGTCGCAGAAAGGAAAGCAACTCAAAGTTGAATTGGGCGAATGCATTGCAGCGCCATCCTTGTTCCAAATCCAAAAACACACTCGAATCGTAAGTTTAATTTTAAAACGTCGAACCAAATCGAACCCCCTTAATTAAAAAATAAAAAATAAAAAAAATAAAAAAAATAAAAAAAGGTGACGAAGACAAGAATTCTAAGTTTCTAACATAGTTGTGAAA
>V300016263_L3_WHPEAkcfEAAARAA-541_1_paired_trimmed_paired_merged_contig_102442
AATATAAATATAATATTGTGTGTGTGTGTGTATATAAACATGAGTACATTCATCAAAATTAACCAAAAAAATAATTTTATCAAAACATGGGTACATTTTTCAAAAAAAAAAAAAAGATATTAGGCTTACTAACATATTAAATTTCTTTCATTAAACTAGACATGGATACATTTTCAAATCAACAAAATAAAATGTGCCCTTTATAAGTTTAAAGTAGCTTAAAATATCGAAAACCTACCCAATGAGTCTTCACTTCAAATAAGTCAGATTTTTTTTTTTTTCATAAGCAGCCTTACCTGAATATAGATATCAAATA
>V300016263_L3_WHPEAkcfEAAARAA-541_1_paired_trimmed_paired_merged_contig_102443
AATCAAACATGTCAAAACATATGTTAGCCAAAGAAGAAGCATCCGGTAGGCGTTGGGTGGTTGAATACTTAACCAGAATCAAGTGGATTTCTTCCAGATAAGGCACGAGTAAGGAAACCATGGTCTCTATTTCCAGTTTCAAATTGTCATAGTTTTCATCTTTTGCCATGAGGCTACTAATGAATGTTTCATTGTCAGGCACTAGCATTAGAGCTAC
>V300016263_L3_WHPEAkcfEAAARAA-541_1_paired_trimmed_paired_merged_contig_102444
TTTTTTTTTTTTTTACTATGAACGGTTGAATAATATGTGTTTCTGTTTAGTTTTGGTATAGTTGAGGTGAGAGTGGAATTGATACATTCATCATGGATAACCCGTCCCAATTATGCTTCGCATACCGCAATTGTTTTGAAGCTGGAATACGGGACCGGTCTTCTCCTCCCCTCACAATCTGAAAATGCCTCTTTCAAATTTTGTTTTCGATTTTCCTACTCGTCTACAATTCTTTTCCTTTTTTTTTTTTTTTTTTTTTTTTTTTTTTTTTTTTGGGGGGGGTTTGTCCGGTTAGATTTACCATGATTTAGCAGGTAG
>V300016263_L3_WHPEAkcfEAAARAA-541_1_paired_trimmed_paired_merged_contig_102445
CGGCAGATGTCAAGAGGCCATTGGTAATTTGATTTTCTATTAAATTTGATTTTCACATGGAGTCATATTTGGCACTCCATAAAATGGCATGATATTCTATTTTCGGTAAGCGGTAAGCCAGATGAGTGATTGGTCAAGCAACTTTAGTCCTTAGTTGAAACTGTTTGATCACTCCTTGAATAGGTGGGCTGCATAACAAGATTGGTG
>V300016263_L3_WHPEAkcfEAAARAA-541_1_paired_trimmed_paired_merged_contig_102446
TTCCTGATAGTAGCATAGATTCGCTAATCACTATCTTATAAGCTATGCTATTCCGCATCGTGGGCAGCTGCTTTGCAACACTTATTTTGCGTAGTCATGCGAGTCTCGGATTTCTGTGGTGAAATCTTCTTGTAGGCTTGTGGGACAGATTCGTGCTAACATATTATTAACTCTATATTAGATGGTTCTGACTATGGAATTCCAGATGTTTAGGTGTTGGATTTACAGTAGAAAGATTGAAGTTTCCTAGGTTTGAAATTGAATGTTCAGTTTTATCTAATGGGTTAGTTTAAGGCATCAGATTGCACTTCCTTATATGTTTTTCCTTGATAATCTTGTATAATATAAAGGATTTTGAAAATGTGCTGCGCCTTGGTCCATGACTCCACTTGGTCGTTTGGTTGCTTGAATGGGTTCAAATCTTACGGAGTAAAAGAGAGAAAAATTGTTGATAATGCTACAATGTATCATTCAGGTACCATCCTGACAAAAATGCTAAT
>V300016263_L3_WHPEAkcfEAAARAA-541_1_paired_trimmed_paired_merged_contig_102447
TTTCATCACATGCCTTCTTGTAGCTTGTCCTGTGGCCTAGGGTGGTTAATTTCTGTGGATTCTGTGCTCTCTGAGTTATGAGGATGTGGAGTTTCCAGTTATTGTGATTTGATTCTTGTGATACATGGTACAATGTGAGTCTCGGGTTTTGAAGCTTTTCCGAGTTGAGAGTAATGCTACTTTGATTCTCTATGCATATTTTCTCAACTTTGTGATGCTCGTTTGCCACTTGATTTAGTAAAAATCTTTGGTTGTTACATGAAGGATATACTTATTTTTAAGTTGGACTAAACTCTGTCAAAATATGTATTTATGTATTTTCCGGGTGCGTTGGCAGAATCTGATTTTTGTGTTTTCTTCTACCAAATTTCA
>V300016263_L3_WHPEAkcfEAAARAA-541_1_paired_trimmed_paired_merged_contig_102448
AAAGTTTGAGTGAGTTTGTATTTACTGCCCACATTGCGGTTCTTTCTTCTTTTTACAAATCCTGAAGCTTCTTTTACTGCGGAGAGGTTCCAACCTCGCCATCTTCAATCTTTGTGAGAAGTTGTAGCGGTTGATTATGGATAAAGAGAGTCCGCGGTCTGTGTCTTTTCGCACACATCGTAGGGGAGAAAGGAGTAATTTAAACCAACACAGTAAAGATGTTGAAGAGGGATTTCCTCTGGGAAGGGTGCCGCAG
>V300016263_L3_WHPEAkcfEAAARAA-541_1_paired_trimmed_paired_merged_contig_102449
CTGCGGCACCCTTCCCAGAGGAAATGCCTCTTCAACATCTTTACTGTGTTGGTTTAAATTACTCCTTTCTCCCCTACGATGTGTGCGAAAAGACACAGACCGCGGACTCTCTTTATCCATAATCAACCACTACAACTTCTCACAAAGATTGAAGATGGCGTGGTTGGAACCTCTCCGCAGTAAAAGAAGCTTCAGGATTTGTAAAAAGAAGAAAGAACCGCAATGTGGGCGGTAAATACAAACTCACTCAAACTTT
>V300016263_L3_WHPEAkcfEAAARAA-541_1_paired_trimmed_paired_merged_contig_102450
CCATTTCTTTGCATCCTACCAATTTCTGTATAAAGCAAATATCAGCAATCAATGGTCATCAATCAATCATATTAGGAGGAGCTTACACTGAATTATAAGAAACTGTTACTGCACAAATCAATGAGAAATCAAGTTTGATTCAAGAATTTCAACTGAATCTTCTTGCAGACCACAACTAGCACAAAACACATTTTTCTACTACTTCAATTTACCATAGAGACTGGTTTCACTCAGGGAACTGTCACACGCCGTAGATTCAATCTAATAGTTCCACCTAATTCAAAGACGATCATACCAAAGAATTTTAACACGAGAAGTACCTTGCTTCCCCAAAGAATTTTTTAAAGGATGCAAAAAAATTACGAGAAGGAGAAGCTATTTCATGAAGACTTAATGAGAAGATAGAAAGCAGCTCTCCAAATACTATGCTACATTCATATTCCATAACATTTTTTTGTTTCAACAAAGGAAAGAGCGGTATAATATTTTGTGGCAATCACGTTTTCCAACCCAAGTGAAAGAAACAAAAAAGGAGCATGTGAAAAAAATAAAAAATGTACATACAGTTCCAGTGGAATATATGTCACC
>V300016263_L3_WHPEAkcfEAAARAA-541_1_paired_trimmed_paired_merged_contig_102451
TCCCCACGTTTACCGCCACTCTCTTTCTACTGTGCTATATTGATGTAAGAAAGTTTTGACGATAAAGATGGGACGTTTGGAGTCTAAATGATATGTTTCGTGTTACAAGTTTAGGCATATTTCATAGTTCAATGTGGGGGAGGATTATCAAAGCACTTTTTCTCTTATTCGAGGTCATTTTGGTCATCGTAGTTAACTTTGGAAGTTTCTGGAGATATATAGAAGTATGGAAACAACTACAATAGAAAGTCTAGTGTGAATCATCTAGTGGAAAGGAATGACTTGCACAAACTCACATCCTCTTTAGAATTTGTCATATTGATGATTAAATTAGAATCTAGATGAGAGGCATGGACCGAAATCTTGCAACTACTAGTTTATGGTTGTCGTTTAACAGTAATGCCCATTCCTTTTCCTCTTTCCCTTCTGAAATATTTGTAAAGTTTGAAGCATTCCAGATTGACACCACTTCCTCTAACGTATGATATAATCATTGAAAAGTATGCATGAAGTACTCCAACGTCTCCCAAGTTTTGTTTTTTCATTGTTGGTTTACTATGTTATTTGTTTTCTGCCTGAAACTGCAATTACTAGCTAATAATGTGTATGCAAAGTTGCAAACTGTTTTAGCTGTGAGTGAGGTCTAGAATCACATTGTGGGATGTCCTAGGAGTTAGGACCTTGTTTACTTGTCAAAAGAAAAACAGAAAGGAGGAAATTTTAGGGTTGCGTTTCACATTGTTTTTCTTATAAATCTTCCTTTCTTTTATCCTACGGAATTTAATGAAAGGTTGAATCAAAATGCAGACCACTTTTGAGGTCTCCAACCTTC
>V300016263_L3_WHPEAkcfEAAARAA-541_1_paired_trimmed_paired_merged_contig_102452
CAATCGAGTCTCACAAATGTCATGAGCACTTTGATCTCATCAAATCCAACTGGTCAACCTCCCATGCATTTGCTTCCTTGATTCATATACACTTAATCATTAACATATTGCTAGCATTTTAAAAGCATAATCAAATGAACAAAGTTCTCTCACCGTTTTCCATTAGATCTAGACTCACTTGAAAAATAGGTCCATACTTAAAGAACTACAACGAAAAAAGCATGAAGTTTTATCATCCTTCATGATCAATGATCACCTCAAAGACTTTAAACTTAGGTTTAAAAGCCTTTAGGTATTCAATCTGAAGATTGTATTCACCGGAAAGTCACATATCAAAGCAAAACATGATTCACAAATTCCATTAGTAAAAGTAGAACTTGTGTGTACCATCAGCATCACTAGGAGGGAGGGC
>V300016263_L3_WHPEAkcfEAAARAA-541_1_paired_trimmed_paired_merged_contig_102453
CTTCTTCTTCCTTGTTGACCCAAACCCCAACCCTTCCCGATATTCCAAACCTCACCCCACCTCTTCAGAGGCCCACAAATCCCATCTTGACGGTGGAGACGAGCTTGACCGGTCGACACTGTAAGTCATCGAGCGGAGGTGCAGAGAGAAAAGACGACGGCGAAGAGGGAGAAAGCAAGGGCGATGAGAAGGGTTTTGGGGGGGTCTTTGTGAACAACATGTTCGTGGGCTGGAATGGTGGTTCAAAAACCTCAATTGGTGAGAGGAGATGGCTACGGGTTTGGGCAGAGAGAGTGGAAGA
>V300016263_L3_WHPEAkcfEAAARAA-541_1_paired_trimmed_paired_merged_contig_102454
TTACATTTTCGGGATATTAGAATTTTGGTGTGGCTCAAAACCCACTGAAACTCGTGAACGTGGCAGTTAAAACTGTTTCTGTTATGCATTCAATATGTTATGAAAATATTGCACTACTGACGTATGTTTTATTACATTTGTTGAAGTTACCTAAGCCGTGCCAGAAAATCTAGTGAAATAAGCTGATATCATGAACTTCTGCTGTGCTATTCAACGATTTGATACACTTTTTGGTATTCATGTCTTACTCCTTGAAGTCCTGTACAATGATTTAGTTAACTCGACTAGACATATGACGGAATTTATCCATTTACGCAGAAAGTAAAATACATATTAAGCTTACGTTTTTGTGATCTTCTTTTATTTTTGGTTATATTAACTATACCATTACCGATCTTTTGTGACACATTTGTTCAACATTGCTCATCTCCCATTTGCTAATATTTACATTTCCAGGTGATGCCTGATAAGTTTCATCGTGGTAAAAGGCCTCC
>V300016263_L3_WHPEAkcfEAAARAA-541_1_paired_trimmed_paired_merged_contig_102455
AACAATTACACATCTTCCTGGTAAGAGACATTATTTTGCATTAATCTCTTATTAGTGCCGAGGAAAAAAATCGTTTTGAAACATTAGAGATGAGTGTTTGCAGGACACAAATGTTATCTCTCGCAGCTTTTGATTCGATAGTTATTTAGAATTCACGTAGAAATGTGACTTTTCTCTGCCTGAAATTCTAGAATAATGTCAGAAATCATCTAACAGTTGAGTGAAACTGTAGGCAAGGAGAAGTCCCCACTGCTT
>V300016263_L3_WHPEAkcfEAAARAA-541_1_paired_trimmed_paired_merged_contig_102456
AAAGACAACCATCTGAAGACACATGAAATAATATAAATATATATAACATATTTTGGAACAACAATGAAAGAAGGCAAATGAAATAGTGATCCCGGAAGTGAAAAGTGCATATGGCAAAATACATAATATGAAGAAAATTTAAGTTCAAATGACACAATCATTGGAAAAGGACCCTGAATTGTCGAATGTCAGATCATTGTAGTTTGCATAACCAACTTACTTGTGTTCAGATTCATCCTGTATG
>V300016263_L3_WHPEAkcfEAAARAA-541_1_paired_trimmed_paired_merged_contig_102457
CCTACATTTTCCAAAAACAGTAAGCCGGATTATATATTATAAAAGAACAAAACACCGCATAAAGTGTGAAAGGCATCATGGACTGTAATGATAAATACAACAATCAAATCCTACTGCAGACAAGACCGGGTAAGAAGGTCTATCTGCCCACTCATATGGTTGCTACAGTATCAAAACTATCTAACTGCAAGGATTACACCCCATCAGAAGGACATTGAGCCGCTCAAAACTGAACATGTATTGACAGTAGCAAGTATTGCACTTACTGTATTGCCAATCCTTGGG
>V300016263_L3_WHPEAkcfEAAARAA-541_1_paired_trimmed_paired_merged_contig_102458
ACGCAGAAGATTGCCTGCCACACAACCAACACCAATTAACTTAAACAGAAGATAAGAGAATGCAACAGACAGCAATTTGTGCATTAACTCAAACCTAGCACCAATTATAATGCAGAATTGGGGAAGCCACGAGAATTTCATATCCTAAAATACAAATGTCTCAGACAACTATCATTTATGTCCTTTGACCCCTAGTTTCAGAACCCTAGTTCATCCATGTGAACAGAGC
>V300016263_L3_WHPEAkcfEAAARAA-541_1_paired_trimmed_paired_merged_contig_102459
AGTTTAACGTCAATTCTCGTTCAATAGTTTTAGACTATTGAAGATAAATTGCTACCAGCCTATATACTCGGCAGTCCTGCATGATGAATCCGCTTAAAAATCCAACTCTTTGTTCATTTAGCGGTAGTCACAGTGATTCAGATTTATAAGACCTTGATTGCTCCGCAAGTAAAACCGGAAGGAAAGTGCCCACGAGGAAGAAGGAAGCAAATTGGCGAAACTCAGATTGACGAAGAAGAGTTGGTTTTAAAGGATGAAGAGTTTCTTGTAGACGATGAAGAATTGCTCACAGACGTCGACTTCTTGTTAGGACCACGGGAGCTGCCGCAAGTTAACGAAACTCAAGTTGTGTCTTTGCCACCTTCAACCAGTTTTCAGGACGGATTGTTTGTGGATGAGCTATTTTGTCAATGACGGATAGAGGAGATGTCGAGGTGGTGGCGCTGTCTAATCTCCACCGTGTGCAGAAGCAGAGTTTTGATCACTAAAGACTGTAATTTCGCTTCTTAGTATATAATTAAGATGCTCCTCTGATTTGATTTCTTACTTATTCCGCAAGTAAAACAGGCAGCTGAGTGCCCACAAGGAAGAAAGAAGCAATCTGACCCTATCAAAGCAAACGACACAAGGGCGGTGAGT
>V300016263_L3_WHPEAkcfEAAARAA-541_1_paired_trimmed_paired_merged_contig_102460
TCAATCACAATGACAGAGTTGAAAATTTGGGATTTATGGTTAAACCATTCGATTTACAGCACAAAAACTTTAGATCTCAATAAGAACCAGTTGTATTCGTGTACGAGTGTGTACGTTTGTGCTAACCCCCACACTTTAACACAACAAATCTAGACATACACAAAGATGCCATGGATTTAATTGCTAGCACTAATAATTGTAGCAAACGAATGTCGAATACCGAGTATTATTAGTGTCTGACTGTATGTGTGCTACACATGAGAGGCAACCTTCATCCGCAAACCCGAACATAAGTACTTTGTAACAATAACTACTACAACTTTAAAAACCCTAAATTTCCAACAAAGATATCGTAATCCAGCAAACAAACCCACATGACAAATCTTTCGACAACATCGACATCATTAACATCACAAACAAATAATTATCCACAACAATAAACATAGGAAATCACGAATAAGTCAATCTTACACCATAAACAAACAAACAAAAAAAAATACAGTAAATCAACATATTTCAATCAGAACAACAAAACCCAATAAAGATCTCACAAAACCCAGATGGATTTCGACCTAAAAACCCTAAAAATTGCATCTTGAATTCGAAAAATTAGGGAAGAACAAACCTTGCAAGGCCTGGCCTTGATG
>V300016263_L3_WHPEAkcfEAAARAA-541_1_paired_trimmed_paired_merged_contig_102461
TATATAGGTGTAACTGTGTAAGGGAACGTAATGTCCTTGAAAATTTTGCATTTTTTCCTTTTGTTGCATCTGTTATATATATATTTTTGATTTCTTCGCTTTGTTTACTTTTTTATATTATTGGTTCTCTGTATTTTTTGTTATTTCATCTTGTAGATCATTCCCTCTTCACTTTGTCATGTAGATTCTATCATCCGTAGTCAACCTTTTAATAAAATTTGGTCATACTAGTCCTCTTGGCATGGCCAGTTTTATTGGAAAGAGGATTCTTGTGGTTTGATTTACTACCCCCTTATTTGCTCT
>V300016263_L3_WHPEAkcfEAAARAA-541_1_paired_trimmed_paired_merged_contig_102462
ATGAACCACCTGGACGGAGAATCACTAGCCTTTGTTACAAAAATATAAAACAGAAAAGCATACCCAAAGACTGAAAGACCAAATTTCTCCTTTTTCGAGAAGTAAAATGTGAAGAAACAAATTCAATTGTGCAAGCAATGATCGAATGAAATAGTTTTTTTTTTTTTTTTTTGTCTTAAGCTCATAACAATCTAAAAAAATGTTTAGGCTCATGAGTACAGTACCACACTCCTCAAGAAACCTACTATTCCTTTCTGACCAAACACTACAGAACAAACAGAGTAGTAAATCACACCACCGAATCCTCTTTCCAACAAAACTGGCCATTCCAAGAGAACTAGTAAGAACAAAGTTTGTTAAAAGATTGACTGTGGAATGATAGAATCTACA
>V300016263_L3_WHPEAkcfEAAARAA-541_1_paired_trimmed_paired_merged_contig_102463
TGTCTCTCTGGCAGAAGAAGTACCACTCCTTCTCTCCCATCTTTGCTTTTTCTGCTCAAGTTATATATATATATATATATATATAGGCTTTTTAGGCGACAAAGTCCACTGTACCAATCTAAGAGCTATTGCCCTGGTCCATAACCAGAGAACAATACTAAAATGAATTGTTAGAATTTCAGATAGAAGTACTAGTGGAGAATGGTAGATTAATATTACTCCATAGATGATATGTTAGTTCACAGTTCATCTAAACGAAGTAGTATGACACACACAGACAGGTATATCCACGAGTATGGTTAAGAATTGATCTGTTTACCTGGAAGTTATTCAAGGCTTCAGGG
>V300016263_L3_WHPEAkcfEAAARAA-541_1_paired_trimmed_paired_merged_contig_102464
CCAGGTTTGTCATTCCAACACCGTTCTTAATTCCCTTGGTCATTCAAGTGAGAGGTTTTGTCTGGTTACCTAAATAAGACCATTAAAAAACATCTGGGTTTGCCTTTATCACCGACTTGTATGTTTATTGAAAAAATAAACAGAATATAATTAAGAAAGGAACGTTGCAAAGAACCCAGAGATGCACCAGACTTGAAAAACGAACAACAAAATGGAACTAAAAGCTTTTGAACATTTTCTGAATAGAATCATTTTCCATTTGATGGTCAAGTTTTA
>V300016263_L3_WHPEAkcfEAAARAA-541_1_paired_trimmed_paired_merged_contig_102465
GCTCCACACATCCAGAGGGCTCAACACCAAATTTTGCTATAATAGTATTTTAAGGAGATCAGATATTATCTCAAAACAATAAAGAACAAATGACTAACATAAGGAAGACATGGATTATCGTTAAACATTTGATAATGAATAAAACGAATACAAAAAGTACGACGGATAACCATGCAAGCATAAACCGCAATACTCCGCAAGCATGCATCTCCCACTATATCTCAGAAAAGGGTTGGCTCATATCTAGTTAACTAAACTTACATTCTTCTCCACTGGTGTTCACTTG
>V300016263_L3_WHPEAkcfEAAARAA-541_1_paired_trimmed_paired_merged_contig_102466
ATGCGAACATCATTTGATCCTTCAACGTCTAAATGCTTACTAATTTCTCGTACGCGAGAATCTATTCCAACTAGGCTGGTGGGTACCTCTAAGCATGTGGTTCTGCCCAGTTTTTCAGCGATCCAAGCAATAACGTTCCTGATATAGGCTCCATCATGCCAGAAAGTACGAAAATTAAATGCGGCCAAACCTCTAGCTTCCTGCAGAGCGTTTCTCCAGAGATGTACCTTTTCTTCTTTAATGTCCTGTTCATATTTCTGAAACACCTGTGCAAAACTACCAGTCTGGTTCCAGACATCTAAGGGATCGACATCATGGAAAATTGGAAAAAACATGTGACCCAGCGTTTTTATGCACTCTATGATCTTCACCAGCTCCTCCAGACAGCACATGGACTCTGGATACCTTCTTG
>V300016263_L3_WHPEAkcfEAAARAA-541_1_paired_trimmed_paired_merged_contig_102467
GTTTTTCATCATTTTATCAAGAAACGAAAAAACAACGATGTGTACCATATAGCTTGAATGGAAGAATGAAATTTGCACAGTTGCACTAAAGTAATAAAGAGAAACATAGATGCCACGTAGGACCCAACTAAAATCTATCTCATTCCTGCTCAGGAATCAGATTCCTTCTGAGGAACTTGGAATTAAAATCACTCGCTTTCTCTTAGAACATTAGAACTGAATCTATCTTCTTTTC
>V300016263_L3_WHPEAkcfEAAARAA-541_1_paired_trimmed_paired_merged_contig_102468
TAGCTGTCAATGTAAGAATCATCCTACACAAGTGAGAGTAGAATCGTCAATAAATCTTCAACAAAGCTCACACCCGATTTAGATTGCATTATGCAGAAAAAGGCATTCTTCTGGTCATCAGAAAGTTGTAACAGAAGGCCGAAAAGGTCAGACATCACGATTTTAACAATATGGCTAAGGTGTAAACATGAAGTCTATAGCTCAAGAAACTTAGATCACTAGCGTACGTGTCACGTGTAACACATTATGATTAAACTTTGGGAACAGATGCAGCATATGATAAGTGAGGTGGTAACGGTGCACCTTGGCTAATGGTGGCGAGCGAAATTGCAAACAGAATACATATATCTTAAGGAAAACACCACCCTATGTACAACGTCGTTAAACTTTTACCGCAAATCTCAGTAGAAGGCATGA
>V300016263_L3_WHPEAkcfEAAARAA-541_1_paired_trimmed_paired_merged_contig_102469
GATCAGCGATTCATCGGGCGTTTTCACATTGGATAGTGATGGAAAGTTGAAGATTGTGTACAGTGGGGGGGAAATATCTGTATCAGATTCCAATCGAACAGTTTCAGGTAATGTGACTGCCTCTTTACTAGACACAGGAAATCTTGTGTTGCAAGAATTAGCTTCCAATGGAGCATTCGGAAGCGTTTTATGGCAAAGTTTTGATCATCCGACC
>V300016263_L3_WHPEAkcfEAAARAA-541_1_paired_trimmed_paired_merged_contig_102470
TCTACAACCCTGTATAACTCGATTCGGAAGATCCGTATATCAGATTTCCAATCTGTAACTTTCAAAGATCCACATTATGCTTCTAGAATAGCATACTAAGATTTTATTACGATCCAACGATTGGATCCTCGCCAATTCCCAAAACTGATTAGCGGTTAGCGTTTTATTTTATGAACTTACAAATCCAATTCGAAAAGATCTGTACGTCGGATTCCCAATCTGTAAGTTTCTACATGCTTCAAATATTATGTACTACAATGTAACAAAGTTTGGTGATGATCCAACGGTTGGATCGTCGATTCACATAAATACCTATTAATGTATCATAGAGAATTTAGGTTCCAACGGTCAACCTACGTCATTCAAATATCAAGACATTTAACATAGCCTAAAAATAGCATTGGCGGCCCACTGGCCA
>V300016263_L3_WHPEAkcfEAAARAA-541_1_paired_trimmed_paired_merged_contig_102471
CGGCGGCGCGTGGCCAGTGGGCCGCCAATGCTATTTTTAGGCTATGTCGAATGTCTTGATATTTGAATGACGTAGGTTGACCGTTGGAACCTAAATTCTCTATGATACGTTAATAGGTATTTATGTGAATCGACGATCCAACCGTTGGATCATCACCAAACTTTGTTACATTGTAGTACATAATATTTGAAGAATGTAGAAACTTACAGATTGGGAATCCAACGTACAGATCTTTTCGAATTGGATTTGTAAGTTCATAAAATAAAACGTTAACCGCTAATCAGTTTTGGGAATTGGCGAGGATCCAATCATTGGATCGTAATAAAATCTTAGTATGCTATTCTAGAAGCATAATGTGGATCTTTGAAAGTTACGGATTGGAAATCTGATATACGGATCTTCCAAATCGAGTTATACAGGGTTGTAGAC
>V300016263_L3_WHPEAkcfEAAARAA-541_1_paired_trimmed_paired_merged_contig_102472
CTCTCTATTTTAACAAACTTTTGTTATTTTATCGTTGATCATTTCAAAAAGAAAAGACACAACCCACTTCTTTTCTAGAACCACCTTATCTCTCTTCCTTTTCTCCTCGGTTCACGGGTCCACCTTTGAGTTTTATTAATTTGAACAGTGACTATAAACTTAAAGAGCAACTGCTCACTTTGCTATTATAGAGTCATTTAGTCTCTTGGAGATGATTTTTATGGATTTGGCTCTTTAAACTAGCTTTCTATTGCTTTTATAGAGTCCTTGTTTA
>V300016263_L3_WHPEAkcfEAAARAA-541_1_paired_trimmed_paired_merged_contig_102473
ACGTTTTAACAATTGTAAGTTAACAGCTTTTTTAAAATAAAAAAAAATAACTTCAAATTGAACTGAAAGCCAACAAAGACCGCACGTATCAATATCAATAGATATAGAAACAGAACAATCAAGTCAAAAGTATAAATGCAAGTCTATGCAATCACCAAGCCAGGGTTTCATTTTATATACGGATGCTAAGAAGCATCAAAA
>V300016263_L3_WHPEAkcfEAAARAA-541_1_paired_trimmed_paired_merged_contig_102474
CAGAAAAATAAAATAAATTTAAGAGGCATCGTTGTTACAGCATGTCACATTAAAAAACCGAACAAATAAGATTGACATGATAAGATTCACCGAAACGACAACAAACAAGGCACAAGGGAGGAATTTTGACTCCATTGTTTTACATACACCAAACACTTTCGTGAAGAAGTTTTTAACTCAGTTGTTTAAGAGCATACGCCAGCACACTTGAATTCCCGGATTTGATCCTG
>V300016263_L3_WHPEAkcfEAAARAA-541_1_paired_trimmed_paired_merged_contig_102475
TTTTCACACAGAGTAAGGATGTCCTACAATAATCCAAGAATTCATTAATCTTTTAATACATAACATCCACGTATTCAAGACGGTAATGGATTACATAAGAAATTGTACGTACGTGGTTGCAAACCATACATTAAAACGTAAATACAAACTATAATAAGCCCTTATTCAGGCATGGTTGAAGAAGAAAGAGGATAGGGCCTTGTTTGGGCGAGGATTGATAGAGTTTTCCCTAATCTAGGTTGGCCTGACGTTTTCTCCTGTATCTACTACTATAGTGAAAATCCATCATCCATTATACCATGCTTACTAATAAACAATATTCTTTGATCTCCAGCACACTAGACATTTGAAGAGAAGGGATCAAAGAAAAAGATATGATCAATGACAGAGTCCATTTTTAAATACAAAAATGGAGCCACTGATTTCACGGACATGCTGAAAATGAAGTTACTGAAAACTGTCCCAATAAAATAAGACGGGAAGTCCGGCTCTTACTGTCTTAAATAAGGATGATGTAAGCTTATGAGGAAATGAATGGTCATCCAGAATGAAGGAAATGGAAAACCATTATGAGCATGGGGTGGGTTTAACAGGTTTTTAACTTGACTTCATGTTTCTACACAAAACTTTAATAATGTGAAGTAATTCAAGTTATGTAGCAAATAATTCCAGATAATCGTAGAACTAGGTGGAAGTAATAAGCACAACCCTGTTGATATATATCAAATAAAAGGAAAATCAATTCTGGAAGAAATGCAAAAAAAAAAAAAAAAGACTAATGGTGAAGATAACATAATATAGTTTATAGAAACGAAACAAAAGAAGCAAAAAGTTAAATAACAAGGTTTAAAGTTGGTGAATAACCTTTAAAGGTTCTGGG
>V300016263_L3_WHPEAkcfEAAARAA-541_1_paired_trimmed_paired_merged_contig_102476
ATCATCTTTAGGGAAGGCCTTCACTGCATAAACAAAATCATGTAAGCCAGATTTTCCATTGAGAAAACAACCCTAAAGTTAGATTAAACAGTTTCATAAAGAACAGTAACAGAAAAAAATAGTCTTAAGATATAAATACAAATGTTGCTGCTACAAAACTAAGTGGATAAAATATACAATAGCATTCCATCGTGGATATACACTGAGAAACCAACAACTTGTATGAGAAATATTAGTTATGATATAAAATGAGATGAAACACGCACATCTGTACCAACTAAGCATTCTCATTCCTATATAACTGAACCAATGGCTAAAATACAGGTCCACAAGTTACGTGCAACTTATAACGCTCCTTCACAATAGTAACACACACATGAGATAAA
>V300016263_L3_WHPEAkcfEAAARAA-541_1_paired_trimmed_paired_merged_contig_102477
AAAAAGAAAATGAAAGTAGCATCTCCCCAGATGAGAGGCCTTTCTCGTTTGGTTGGGCCAGACTGCTACTTTGCTTCCAACCCGAATTGGACGCAACGAGAACCCAAACCCGAATACCCGCCGAAATGTTTGACCCCGACCGCCCTAAACCCTTCCTCCTCTGCGCGTCCTGGTGTTGGCGCCCTTTGTTGCTCCCTGTTGACTGTCGAAACCGACACTCCTTCCTCCTTCATCATCCTAGATCCCCAAAACG
>V300016263_L3_WHPEAkcfEAAARAA-541_1_paired_trimmed_paired_merged_contig_102478
GAGAGAAGCAATCAGGAGAGAAGGTGAAACATCTTAATCCCTTACTAAGAATAAGAATTATTTGATGTTCAAGAGTCGTTAACCACCCTTGAGGGCCCAAATGCATATACCATTTTGGTAGGCGTGTACAACTTTCTATTGTACATTCTAATAAACAAAATATTGTGCCTTCTAATAAACAAAATAAGATGCTCTAACAAAAGTTTCTTTTGTTGGTACATACAATTTTGAAAATGCTATTAAGGTAGTAATAGTTAAGGTAGGGGAAATGGGGTTTTTTGTGCTCTAGCCAAATGCCACTTTTTTTTTTGAGAGCA
>V300016263_L3_WHPEAkcfEAAARAA-541_1_paired_trimmed_paired_merged_contig_102479
TCACAAAGATGTCAGCAAAAGAAATGTAAGTTATTATCTCACTTGAAGGACGTTATAGTTGCTTCTCCTATACTATTGCCTGAGAAACCCTTAGAATATCGAGAACAAGATATGTAACACGTAGAACCTAACTTGTCTTCACCGACCTCAGAATATGACATTAAATGATAAAAGCTTAAAAATTCAGAATAAATCATAAACCTCTGATTGTTAGCTTTTTAAAGTTTCTTCCCTTGTTCTTCGTAAATTTGGGCGGTAGGGCCGAGTTCACTCTACAGTGAACTAATAATTGTATCAAATCCAGCTTAGTAATCCATTGCTGATTGCCTTATCTGCATGGCTTACAGAAGAGATATCAACAAGGGAATTGGA
>V300016263_L3_WHPEAkcfEAAARAA-541_1_paired_trimmed_paired_merged_contig_102480
TGTGCAAGGCCAAAATCTGCAACCTGGAAAGAAAAGTAGAGAGATTTCTTTCAAGAGTTTAAAAGAGTTCTTCCCTACCACGGAAGGAATATCATAAAACTTATAAAAGCAATCTTCCTCCTTGAATGCATTCGATTTAAAGAGGAATAAAAAGTTTAGTCACATATGAGAGGGGTTAACGTCTTTCTTCGTTAAGTTGTTTTGAGAACGAAGAGATTCCGATCGAGTATTAAAAGCTACATCTGCATCCAGCCATATATTCTACCTTGGCAACAAAATTATCATCCA
>V300016263_L3_WHPEAkcfEAAARAA-541_1_paired_trimmed_paired_merged_contig_102481
ACAGCTGTGACAATTCCATCCGTTGTGGCCCCAACGGAATGTGTGACATTAGCAATTCAGAAGTTTGCAGCTGCTTAAAAGGATTCCAACCAAAAGACCCTCAGAATTGGGACTATGCAGATAATTCGGCAGGTTGTGTGCGTGTTAAGCCGCTGATGTGCCAAACCAGAGATGTGTTTTTTAAATATGGGGGTGTGAAGTTGCCGGATGCCA
>V300016263_L3_WHPEAkcfEAAARAA-541_1_paired_trimmed_paired_merged_contig_102482
CCTTCTGTTTTGCTGTGAGTGCCTCCTTGCAGGCTGTACTGTACATGTCCATTGTTTGCTTGAGCTCTAGCCTGAGCCTCCTCATCTCAGCTTCCATTTCATCCTATTATTTTCAAGAAAATTACGTGTTAATACTCTGAACTATACCTGCATGTATGCTTTATAAAAATAGAGCTTCTTTTGGATTGTGGAACTAAAACCACTCAAAGCTAACAGCATTTTTTTGGTAAATTTAGGTATCAATTATTGAAGGAATGAT
>V300016263_L3_WHPEAkcfEAAARAA-541_1_paired_trimmed_paired_merged_contig_102483
TTTTTTTTTTCCTTCCCCTGTCTTCCCTCTAAATTTTTACGTGAAGTTCTATGCGTATACTTTCATTTATTTTCTTGGGACCATGGTAAGCATGTTTGCTTTTCTTGTGTATGATCTTCATTGCATTTGTACCTCTTACTAAAATTGCACATGGTGCTTCTAGAGTTTAAGTCAACATTTTCTAAAACGAAAATGTATTTGAATGTTCAAGCAATAATTCTCAATGGAAAATAACAGAGTTCACAAAATCTGAGATATAATAAGTGTATTTCTGAATTTATATTCCACGATCTTCATGAAGCTTAAATCTCAATAAGAAAAGATAAACCACACAACTCAACACAAGAATTGTTTGACATGGAAATCCCAGAAAGGAAAAAACTGCGAGAACTTTGCCAGTTAGAAATCCACTA
>V300016263_L3_WHPEAkcfEAAARAA-541_1_paired_trimmed_paired_merged_contig_102484
TCCACAACTTAACTCATGAGTGCTTGGGATATTAAGAACTCATATATGAACGTTGGCTCAATAAGGTTGTATGTATTGCATCATTTTCTTAATATTCTTTTCTTACCTTCCATGTTACCCAGTGAATCATAAACCTGCAGCGGACACATGTTTCTTCATACTTAACTGAAGGTTTTCTTCTCTCTAGATTTACGATTATCGATATTCATTTTAATGAGAAAACCAGATACCTTGTTTTGCTGAGCTTGCTCTTAATTTTTCTCCCTGAATTTTAAATAAGCTCTCTTATAATAAGCATCAATTAGTTGACCTCATTCAAAATCCTGTATCATTGCTTAGTTTACAGCTTTGGACTAAGAAACTGCTAGAGTATATATTAAGACATGTGACCTCAAGAGGCTGCATAGATCGAGATCTGAAGCATACGAGTCCTCTGATGAATTGGTGCTGTACAGTGGTAATGCTAATTGCCCTATTACCTAGGTTAGATAGGATTGAGCTTAATTACCCCTGATTGACCATGTAATTGACCGAGTTCATAGTGGATTTCTAACTGGCAAAGTTCTCACAGTTTTTTCCTTTCTGGGATTTCCATGTCAAACAATTCTTGTGTTGAGTTGTGTGGTATCTTTTCTTATTGAGAT
>V300016263_L3_WHPEAkcfEAAARAA-541_1_paired_trimmed_paired_merged_contig_102485
ACAAAAACCATCAATCCATCATTACTGCAGATTCAGAAGTTAATATTACAATTTTTTCCAAAAAAGTAAATGGAAACAAAGAAGAGGAAATGTAATAACCAAATTCATGATAACAATAACAAAAAAATATGAAGATAACAAAGAAGATGAACCGAACTCATCTGTGGATCAATAAGCAAACAGATCACAGGACCAGTAGTTCACTAACCATAAGCATAACCAACTTCAAACAGCAAGAGTCCCAATTTTGAAGGATTACTATATTTGAACCTATATGTGTGGGGTTAGTGAGACTACAACTTATGCCTGAGACATTCGAAACTTCAAACCCATATTCCTCCTTGTAGCCCCTACAATAGCTAAGTCCATATCGTTGTGACTAAGCAGGAAAAGATTTCGCCACCCATTCCCTCGTGTGTTTGACCATATTTGATGGTTGTCATACTTCTGCCCTAACTGGGAATACTTTTTAGGA
>V300016263_L3_WHPEAkcfEAAARAA-541_1_paired_trimmed_paired_merged_contig_102486
GTGTCGGAAGAAGATTTTCACCTCTCAATGCCGACGAAGACTTAGATATCGGCGACGTATACGTCATGTTCCCCATGATAAGGCTCAACTCCACCGTCACAACGGCTGATATGGGGCCACTGTTCCTCAAGGCCACCGCGTCCAGCTCCTCAAGCAAGTGGGCTTCCGGGAGAAACGTGAAGGTGAGGCCGGCTGATGATCACCATCAGGCCACGAAATTTGCTCATGATGACGGCGAAGAGGGTAAGATGATTGAGAGTTGGAGGGAAAGTTCGGATAATAAGGCGGCGATGCCGAAGTTGAATTTGGATGATATAGAAGATTTCTCGGCGCCGGAGTTCATGCACAGATTGTCTATGAGTAGGTCAAAGAAGCCATTGCTGGAGACCATAGCAGAAGAGCCTGCAGTTTCTGTTTCTTCAAGGTGATTATTATTCATGGCATGTACAGTAGGGTTATTTATGGAATTTTAGCCCTGTCAACGTGGGCTTTCACCTCTCCACCACTGGAAAGGTTCGAGTCTTTTATATATGTTAAGGATGTAATGATGCATACAAACATATGGTTGTGGATTAAATACTAACTTTCATCTTCTTTTTGCACAATGTGAGCATTCACTCTTCATCCGAAATCTTGAGTTCAATTTTCATTCTCTGGTTTGTCCATAAGAATACAAAACAATAATATATATA
>V300016263_L3_WHPEAkcfEAAARAA-541_1_paired_trimmed_paired_merged_contig_102487
AAAGGGATGTTGAAGCTTTTGACTTGGGCATCAAATTCTACGTCTCAGGGTTTTAAATGAATCATATTTTCTTTACACTAAGATAAGCCAGTGAGGAAATATTAGTTCATAATCAGGTTTTTGGCTATTTGTCCTTGTGTTAATTCATGTGTATGGATTTAATTGATTACTTGAATGAAAGGGATGTTGATCGGATACACATTTCCAAGATGTTGCTTTTTTTTTCTCTGAGATGTTGATGATAGCATGAATAGAGTTTTACTCATTAAA
>V300016263_L3_WHPEAkcfEAAARAA-541_1_paired_trimmed_paired_merged_contig_102488
AGTTCATCTACTCCCACTCCCTTATAATCCTCAAAAGTTGTTCTATTCGCTCCAACCAAATGTTCCAAAAGACTGCCAACACCAAACAGCCCCACAAAGCTCAAAATTCTTGACCATCAACCTCGGTTTGAAATCTTTTCCTATTTTAGGTTTAACTTTATTTTAAAAATAAAATTAAAATTAAAAAATGTAATTCACAAA
>V300016263_L3_WHPEAkcfEAAARAA-541_1_paired_trimmed_paired_merged_contig_102489
CTTTAGGGAATGGGAGGAAAGCTAAAGCTTTGTGGGGCTGTTTGGTGTTGGCAGTTTTTTGGAACATTTGGTTGGAGCGTAATAGAAGAATTTTTTAGGATTATAAGGGAGTGGAAGTAGAGGAACTATGGGATAGAGTTAGATACTGGGCATCAATTTCGAATGAGTTCATGGATTATTGTCTTTCCCATGTAGTGACGGATGTATTAGCAGCCATAAAATGAAGTTGGTTTAGTTTAGTTCCTAGTAAAGTAGTCCTAGTTGAAAGGTCTTAGCTAGTTTTTCTAGTTGGTGGATTTCTTATCCACCTATTGTAATTCCTTCTATTGTTTTAATAAAATTCTATCATTTCTTATCCAGCTATATATTCAAGTGAAACTTTATTGTAGAGTTTTTGAAGCTTTTTTTTGTTTGTTTGGTTGTTTAAGACCGAATTGCTTTTGATTATTCAGTTGACGTTTGTAGATCTTTTTACTTATTATTTAATGATAATTGAAAACTTATAATCAGTGTGAGTCCTGCAGTTTGTTTTACCTTAAGTTATTGCTTTCGAGCATCAATACGCTGTCTTAATTTTTTTGGAAGACCATCTTAAGGAGGGGCCCCTTTATAAATTTCGCACAGGGCCCCCAAAAT
>V300016263_L3_WHPEAkcfEAAARAA-541_1_paired_trimmed_paired_merged_contig_102490
TGGTGGCACTTGCCAAAAAGTAACTGCTTTCTTCCTATCAAATGGAAAAGGGATAAAAGGGCAACTGATTTGTCTTCATGATAGATGCTGGAGAATTCGGCCTTTGTGAAACCCAGTTAACAGTGCTTATGCATCATGAATATCAAGTCAGGAACCTCTTCTAAATGCTAACATACTCGAATTCCCTTTATAGGGCTCCACTTAAGCTGTGGCTAGTCAATAGAATGGGTGCTAGTATATAGAGGGGATTTTGTGGAAGAGCTGCAGGATAAAGTTTAGGTTTTACACCTTACTTGGGCCTCTGTACCAGTTGAATTTAGGAATGTAACTCTTGAAGC
>V300016263_L3_WHPEAkcfEAAARAA-541_1_paired_trimmed_paired_merged_contig_102491
ACGATTCCAATGGAATCCGGACCAGGCTTCATCCCAGGCAATTGGACCCACTCCACAGCAGTCCCAGTGGCCTTTGATAAAAACTCTGCTAAAGTTTCCTCTGCAATGGACAGAAGTCCTGCAGGGCTCGCATCCCTTGGCGGTGGTGGTGGATGCTGCTGTGGAGTCAAATGGTGTTGACCGCTCGTCACCACCGAATCACAACTTGTGTCTGTCGTGGCTAAAGTAGCATTTTGTGTTTGTTGGCGGAAGTAGCTGTTCTCGTAGACCAGCTGAGACACCTGCTTCTGCAACCGATCATTCTCCTCCATCAGAAGCTTATTCATCGCCGTCAGCTTTCTGTTCACGGTCTGCAACCTCGACGCCTCCTTCCGCTGCTTCTCTCTACATCTGCGGTTTTGGAACCAGACTTTGATCTGCTTAGGCTCGATGTTGGAGAGGATAGGGCAATCACGGATGAGCTGCTGGCGGCGCATGGAGCTCGGCTTCGGGCACTCATGGTACAACCTCTCCAAAGCTTCCACTTGCTCCGGCGTGTACCTTACGTACTTGCCATTGTCCATCTGCATCTTCATCCCACCATCTTTGCAGGATGACGTCACCGCCATCATGACAAGGCCTCCTCAAGGTTTGGATTTGCTAGGAAGGTTTTGTTGATGCCCGGAAGCTAGAGAGACGATTAGTGTGATTTTGTTGTTTCATTCATGGTCAGAGTTGTCGAGAAGTGGCTTTTGCTTTTGGTTTTTCAAACTCAAACTGTTTATGTATGTATAAATATATATGGAGCAGAAAAATGATAAAAGGAAAAGGTTTTT
>V300016263_L3_WHPEAkcfEAAARAA-541_1_paired_trimmed_paired_merged_contig_102492
AAAGAAGGTGAGGTTTTGGAATCCTCCTCTTACCAGATGCCATTGCTTCTAGCTTAAATTCAGAGATTGTGGAATACAGAACTCCTTTGTCATATGAATGTCGTTTTGATTGATTGCGGTTCAGTGTTGCTACTTAGATTTTGCGTCGAAGATGGGGAGATTTGGAAACCACATAATGCTACTTTATAGGTGCAGATGTTTGATTT
>V300016263_L3_WHPEAkcfEAAARAA-541_1_paired_trimmed_paired_merged_contig_102493
GGAATGACTTTGAATTGATTCCATTTGGAGCTGGCAGGAGGGGCTGCCCAGGAATTCAGTTTGCCATGGCGGTTAATGAAATTGGTTTGGCAAATTTGGTGCATAAATTCGATTGGGAGTTGCATGGCGGAGCAAGAGCGGAGGATTTAGACATGACCGAGTCTGCTGGTTTAACCAAACGTAGAAAATACCCTCTTAAAGCGGTTGCTATTCCATATTTAAAATGAGCTTGCCATATTTTGTTCATGTTAACTTGCATATGCCATATGGAGGGCAATAATAAAGTTTAAGTTAATAATCAATTGAGAGGATATCGCATCTTCTTTTTT
>V300016263_L3_WHPEAkcfEAAARAA-541_1_paired_trimmed_paired_merged_contig_102494
TTTCCGAGAAATGGTAGCCTCATAGCTGCAGCAAATATATACTACCGTTAACGACTACTATATTCAGAAGACGAAGGGGTGGGTAAAAATATACTCAGTAGACTTATTACATGAACAGCAAATAGATGATGCTAGGGCAACGGCTTGTATCTCTACTCGATTAGTCAAGACGAAACATGAGGGTTTAAAAGTACACAAAAATTTCCAGGCTGCTGTTCATCAAAGAATTATACGATATAGGTTTCCGAACTACATTATGAATTTACAACCCAAAGCTAGTGTTTTGCGTGACGCCTTCACGAATCCAAACATGTCCATACAATTGAGTCATTCGGTTTCCTGACATATATCTACCTAAACATGCAAATGGTTACTAGGAAATCTTTCAGGCTTTCGGATTCCTCTCATAGCTTTTTAAACC
>V300016263_L3_WHPEAkcfEAAARAA-541_1_paired_trimmed_paired_merged_contig_102495
TTTCCGAGAAATGGTTGCCTCATAGCTGCAGCAAATATATACTACCGTTAACGACTACTATATTCAGAAGACGAAGGGGTGGGTAATAATATACTCAGTAGACTTATTACATGAACAGCAAATAGATGATGCTGGGGCAACGGCTTGTATCTCTACTCGACTCGATTAGTCAAGACGAAACATGAGGGTATAAAAGTACACAAAAATTTCCAGGCTGCTGATTCATCAAAGAATTATACGAAATAGGTTTCCGAACTACATTATGAATTTACAACCCAAAGCTAGTGTCTTGCGTGACGCCTTCACGAATCCAAACATGTCCATACAATTGAGTCATTCGGTTTCCTGACATATACCTACCTAAACGTGCAAATGGTTACTAGGAAATCTTTCAGGCTTTCGGATTCCTCTCATATACCTACCTAAACGTGCAAATGGTTACTAGGAAATCTTTCAGG
>V300016263_L3_WHPEAkcfEAAARAA-541_1_paired_trimmed_paired_merged_contig_102496
ATCCAGCTGCAACTCACATGCACTAGTAAGACAAACCATTGCAATTGGATATTTATTAGGGTGGTTCGCTATCCAAACACTCATTTTTATCTCCCACACACCCCTTTCAATTTTCGGTCATTGGATCGAATGATTTGAAGATAAATCAAATAATAGAAATTAACAAAGACTGTATGAGAGATAAAAATAGAAGTGTTAATAGCACCACCCTATTTATTAACACACAAGAACAAGATTCTAGAGCCAATTTAACAATTACCTTGTATTACTTTTTAACTATATCCTTTTCTTGCGCAGTTTGGAAAATTCTTCTCATGCCAAT
>V300016263_L3_WHPEAkcfEAAARAA-541_1_paired_trimmed_paired_merged_contig_102498
GCTGCAATACATGTCTAATGGTAGCCTCGAGGAGTGGTTGTACTCTCGCAATTATTGTCTAAATCTTTTTCAAAGAGTGAGCGTGTTGGTCGATGTTGCAGCAGCTTTAGAATATCTCCATCAAGGCCAATTAGAGCCTGTAGTGCACTGTGATTTGAAGCCTAGCAACATCCTTCTTGACGAAGACATGGTTGCACATGTGGGGGACTTTGGTCTTGCTAAAATTTTGGCAGGAAACAAGGATGCAACACAAACCGGAACTCTTGGTACACTTGGTTATGTTGCACCAGAGTATGGTTCATTAGGAAAAGTGTCAACAAGAGGTGATGTGTATAGCTACGGAATCATGTTGTTTGAAATAATTGCAAGAAAAAGGCCAACAGATGGAATGTTTACGGAAGAACTGACCCTGAGGAAATGGATAAATGCGTCGCTCCCTGACGGTATTCTAGGAGTGGTGGATATTGGTTTATTGAGCACAGAAGAGGGCAGAGAGATGAATGCCACAAAACTTATCATTTTATCAATCATGGACATCGGCTTGAGATGTTCCGCCGAAGTGCCAGAGGAAAGAATGGATATCAAAGATGTGTTGGGGAAGCTCATAAAAATAAAATCAGCACTTGAAATGTAGAGACAGTGTGTTCGCTGCCCATGAGATTGACTTGGCAGTCCCTGTGTGTATTTTGCTTGTTTTTTCAACTTTTATTTCCTACTGTTGGTTTTGTATACGTGTAGACATCGAAATTTCACAAGATTTTCGTGTTTACAATATGTATC
>V300016263_L3_WHPEAkcfEAAARAA-541_1_paired_trimmed_paired_merged_contig_102499
TAAACATACAACACGCTACACAGAGGATCACAGAGAAACCTAGCCTTCGTTTTCTAATAACCACATAGCACTGCAATCAGTTAAACTTAAAAGTAAGACAAGTTCCCAGATATTGTTTAAAAAAACAAAAATTAAAAGTTGGGCGTGTAAGAATGAAAAGAACCCAGTTAGATGTGAACTAGTAAAGGTTGCAATAACAATTAAAAAAAAAAAGAAAAAAAACGCAGATAATTGGGTATATTTGTGCTTTGCTTAACTAATCAGAGCAATTAAATCTAAACTTCAAGTCTGTTATTCTGCATTTTAGATGCAACAAAAATTAAACCTCCAATTGGGTTCATAGATATAAACAAAAAA
>V300016263_L3_WHPEAkcfEAAARAA-541_1_paired_trimmed_paired_merged_contig_102500
GCTGGATTTTTCTGTGACTATCTGTGTATCATTTTGAATGTTTCTTTCTAATCTACACTTGTTCTTATGAAATTCAGCTGAGAGCTATTCGTGTAGTTGCTAATCACTAGTTTTTTCTAGTCACCCTGTAATTAATCACTAGTACCTAGCAAAATGTGTGCTTGTAGATGCTAATTTTTCTAACGTTTAATTCGAGTCTCATGAACATTGTTCGCTCAGTTTTTCCGTCAAACGCCTCGAGTTCGATTTCATTTTCTGGGTTGAATTCAATTTTTTGTTGTCATGAGATTCTTTTTTGTTTGTTTGCACTATCAATTTTGCTACTTTTTTTGTTTATATCTATGAACCCAATTGGAGGTTTAATTTTTGTTGCATCTGAGATGCAGAATAACAGACTTGAAGTTTAGATTTAATTGCTCTGATTAGTTAAGCA
>V300016263_L3_WHPEAkcfEAAARAA-541_1_paired_trimmed_paired_merged_contig_102501
ATCTTCGTGATGGCATATCCATGAGTTGACGATAAGGTCAAAAACTGTACTATGGAATGGTAGATTTCTGTTACCATGGTACTTCTGTGTTAACCATTGTTTTCCTGGAAAAAAAAAATAATAATCTCCTTAATGCTCATCTAACTTGAATAAATATCGTCTTTGAATTTCTTATTTTGTTAAGTTACTTGGAAGTTAGAATATAAGGGCACTATCAAACAAGCTCACAAGTTACGACTTAAGTTGGCAGCCTCATGTCTAATTAACCAACTTTACAATTCAAACGGATTAGGGTCTCATATTTTAGAACTTGGCTTTCAACATGGTGTTGATATCATATTTAGTATTAAGTTAAAAGTTTAATTTCCAAG
>V300016263_L3_WHPEAkcfEAAARAA-541_1_paired_trimmed_paired_merged_contig_102502
AAAATGGTGACGTTTTAAGCTTCCAACTCGGAGCTCCGACTTGGGCGTGAGTTCCTCGACGACTTCATGTTCGTGTTACAAGATTTTGGAAGATTTGGAAACATCCACACAACTCCTCGAGGTCTCTAGTTCAAGCTTAAAGGTTAGCCAACGTCGAAACACGCAGTTTCAAGGAGTTGAAAATAGGTCCGAGAGCTTCGAGCTAATTTCAGTCCATTTCCGT
>V300016263_L3_WHPEAkcfEAAARAA-541_1_paired_trimmed_paired_merged_contig_102503
TTATCCAGTTGTGACATTTCGAGGAAGGAGGTTATGAATTTGGGACCTCCGTTTTAAAGATGTGTGGCTACCAACTGAGCCTTAACCTGACCTCCTTTCTAAAGGCTTGACTGAGCTAAGATAGCGTATAATATCTTCTCTATGCAGTCATGATTAAGTTTTGATAACAATTTTGCAGACAAATCTGGAAAAGTTGAAAACATGGCAGCTTCAAACATCATGAA
>V300016263_L3_WHPEAkcfEAAARAA-541_1_paired_trimmed_paired_merged_contig_102505
TAGCTGTTTTGCCCGTTTCTTTTACTTTTGTTATGATCTTTTTGTAATTTTTCATCCGTCCATCTTTAAAGAAAATGTCAAAAATTGATACGTTACTTGAAAAGAAAAATCAATTACGCAATAATTTGGAACACTGGTCTATAGTTTGACTTGGAGGGGTTTTCATATCTGGACGTTTGATGAGCGTGGAAGGTAGAGCAGTTGTTATAGATGGCTAAAGTTCTTATGTTAATGTTTTAGGAATGCACATAATATGTTAAAAACACTGGTGTCCTTGTCATATTGATTTTCTATTGAATAAGCAGACTTGGAACAATATAGTGGGTGACATTGACATATGAGATCAAGTTGTAGTCTGGCGGTATATAGAGACCATATAACTTGAGAGGGAGAAGTAGTTACTTATCACATAAAGGACCATCTTAAGTATCTGAAATCATATAGTATCAATATTATGGGGGCAAAAGCACAAGATTGCCAGGTTAGACAAATCCCCAGGAAAGTGTGCATTAGGCAGTGGAAAACTAAGTGTTTGTTAGACATGAATGTTTATGAAGCAATGATGGATG
>V300016263_L3_WHPEAkcfEAAARAA-541_1_paired_trimmed_paired_merged_contig_102506
TAGCTGTTTTGCCCGTTTCTTTTACATTTGATATGATCTTTTTGTAATTTTTCATCCGTCCATCTTTAAAGAAAAGGTCAAAAATTGATACGTTACTTGAAAAGAAAAATCAATTACGCAATAATTTGGAACACTGGTCTATAGTTTGACTTGGAGGGGTTTTCATTTCTGGACGTTTGATGAGCGTGGAAGGTAGAGCGGTTGTTATAGATGGCTAAAGTTCTTATGATAATGTTTTAGGAATGCACATAATATGTTAAAAACACTGGCGTCCTTGTCATATTGATTTTCTATTAAATAAGCAGACATGGAACAATATAGTGGGTGACATT
>V300016263_L3_WHPEAkcfEAAARAA-541_1_paired_trimmed_paired_merged_contig_102507
TTAATATATAAAAGAAAATAAAAGAACGAAGAGAAAAAGGTCAAACTCCTAGCGCAACAGTTGTACATGTACTCATAAATTCAAAAATCATAATTAAGCAAAAGCACCCCAAACTCATGAACTCACTTCACTGCCTGCCTCAGTTTCAAAATTTGACCTCTGCCTGGTTGATAAGTATCAAAACTCATAACCATGCCGTCGATCGTGTTGTTATTTACAGCCTCCGAGGTACGTATTGCCTCCACATATATAATTCTCTGTTTTTCTGTTTCCCTTCTTCATATTATAATTATCTTTATTTTTGAGCGTGCAATTAATTCAGGGTTGTGAGCTGCATAATCAGTAATAGCTCCACAGACGGTCTTCTCCTCCGTCTGAATTTCCGGGCGAGTCATAATCAGACGGCGGCGAGTCGTTCATTCTCGGCGGAGACACCAGCATTCCCTCTGCCATGTCCACCAGCAAATTCGGCATCTGGAAAAGCTCTTCCTCGTCAATAAAGTCTCCAACAGACGACGCCAAACTTGTACTACTCATCATATCATCACCCTCGTGCTTCTGCATTTGTCCCATTTTTGGACTCTCCATCGGGTCACTATTCTTTCGTAGAGCTGCGGCTGCAGTAGCCGCGGCAGTACGAATATCAATTGCTGATGTGGACGGTGGCACTGGATACAATCCAATGAAACTTGGAAAGTTGAGAGCAATATTGGTACCCTTGAGTGAAAGTGCGGCCACATCATAGGCGGCTGCAGCCATCTCCGGAGTTGGGAAAGTGCCAAGCCAAATACGCTTGGTCTTCCGTGGCTCTCGGATTTCCGACACCCATTTTCCACCCCGACACCGGATGCCATGGTACCTGGGGTGCTTCCCGGAAGAGCTCGAGGCCATGGTGGTGGGTTTTGGTAGTGTTTGAATATGTAGTGCTGCCCTAGCGGAGGGGGAGGGTATTTCAGTAATTTCGTGCGTGTGGCGGTGGGGAGTGAGAAGAGAATGTGGGCGGACTTGGTGTGGAGCGTGCGGTGGAGGAGCCTGAGGAAGGGTTTGGTGTGTTGGGTGGAGTAATGTAGGGGGAGGAGGGTGAAAGTCAATGGGGGATACTACTAGAGGCGGATAAGCGGGTGTGGATTGGTCTAATGTTTGATTCACGTTGTTGGAAGTGTTTGGATTTGGATTTAGGTCAGCCATGATATTTATAATCTATCTATTTATATATAGTTACAGATTTATGTAGCAAGCCAGGTGGGGATTTATGTAAATTTTGGATGTGGGGAATATAGAAGGAAGGTAAGATATTAATTATGTTTGTGAGAAGAGTTGGAGAAGGTCATGAGCGAGAGATTTGAATGCAGGATATATATTGTGATTAGCAAGGTTATAGCGTGGGGATTTCGTGGGAGGGACTTGCTCA
>V300016263_L3_WHPEAkcfEAAARAA-541_1_paired_trimmed_paired_merged_contig_102508
AGTGGACAGCGGCATATGGGGAGCCCTTTTATTGTGCTGTGATGTATGTGGAAATTTGGAGCTGGCAGAAATTGTAGCCCAACGGCTCTTTGAAAGTAATTCGGAGAAAAGTGTTTACAGAGTCATGCTTTCGAATATGTATGCTGGTGATGGGAGGTGGGATGATGCAAAGAAGTTGAGGGATTCCATAACAGAAGGAAAACTGATGAAAATGCCCGGGCTCAGCTGGATTAAAGGTGTCAATCGTTCTGCATGATCATTCATCAAGGGCAGCAAGTCTAACTGCTCAAGTGTAGTGAGAAACTGCAAACCTTCAGGTATCGTCTTCAGCCCTTCACGCAACAGTGCAAGTGGAGGATATTCATAGAATCTGAGTATTCTAGTTGGTGAAGACAGAATTCTCGAAGAGATGAAGACAGAATTCTAGTTGGAGTATTCAAGTAACGTCTCCATTTGGTGAAGACAGAATTCTCGAAGAG
>V300016263_L3_WHPEAkcfEAAARAA-541_1_paired_trimmed_paired_merged_contig_102509
AGAGCTCCAGCCTCAACTCGAAGAGTTGATTGACGGGTATGTATTTGCATGTTCCTATTTGCTAGTGCGTAATTATTCGTCCTAGAAACTCAATTTTGGAAACCAATAAAGTTTGAAATGTGGTACCATGCCTAGATGCAGAAAAAAAAAGCTTTGCGTATTTCTGCGTTTATTTTTCTCTTTTTTTTATGGTTGTTCGTAATAATCAGTATGAGTTGTGTTGGAACCTTGAAAAGGGTTGCTAAAAACAAGGTGATGCATATATGTTTTAGGCAACGATGGAATGTAGAACAAGGAAATAATAAATGTTTAAGTTTTGTCTTAATCCTATATGTAAATGTGTTGCCCTGATGTGAATATTATGATTTATGAGTGCTTCACTTCCAGGCTCATTTGCTTTGTTCTTTGCACCAAATTTTAGGTTAAGGCGGATGTGGGAGGTGAT
>V300016263_L3_WHPEAkcfEAAARAA-541_1_paired_trimmed_paired_merged_contig_102510
TTTATGTGAGCATGCAACTAAAACTGGCATCACTACCAATGATGCACAAAGCATGGCCGACAAACATAAAGGGAAGCAATAACAACAAAACATGTGCGAAGTAATCCGTCCACATATTAGGAAACTTTAACAGTTTCAGGAGATAGTTTTCGATTGTATTTGTTAAAGGTGAGATGGATGTCAACTATGCAATGCTCTGTAAAA
>V300016263_L3_WHPEAkcfEAAARAA-541_1_paired_trimmed_paired_merged_contig_102511
CTAACACTAATGGGCGCAGTGGATCCTGAAAGGGCATGGACACAATGTAAAGGTTTGTCTATTAAAAGCAAAAGGTAGCTAGTGTATAGATTAACGTCATCGGAATGAAAAGTCTCGGCCAAAAAGGATAACACTATCATGAAGGAGCGCTGTCAATATCTCTGACGCTTTCCAGAAAACAAATTTCTGAAACAAGACCATGCAAACATGCCCCGGATCCAGATTGAACTCAAGATATTGTGCTGACCGCTGATGGCATCTGAATTTTCTAGTTTCTCTGTCTGACATGAAGAGTCAAAGCTCTCACCAAACTTTTTCTGAAAAGGATCTTGATTGGTGCACACTATACTAGTAAAGTCCCCAATTAAAAAGGAAATACAGGCACCCAATGTAAATGAACCCTTACAATCCCTCCAGCAAGGGCCTGAATATGGCATCATACTGCAGGCGGGGTACTTGATATCTACGCATGTAAATTATTAACTGCACTAGCTGAGCTTCAAAGTATACTTCTCAAATGGCTATTTTTTAAATTATAAGCATATTGTGTAACACAAAATTAAAAAAAAAATACGAGCATATTGCAAGCAACTGAGTCATACTGGAGGAAAATTCAGTGCTATTAGGCAAAAACCACTATAGATGGTTATCAAGGGAATATGACTACATCTACGAGCAACTGACAGCGAACATGTTGTAGTTCAATTAATTGCTGCTAAAACAGAGTCTAAGTAAAGCATTTTAGGCACATCAGGCAACACTACCAACAAGGTGGAAAGTACATATGGATTAAGTTTTGGTGC
>V300016263_L3_WHPEAkcfEAAARAA-541_1_paired_trimmed_paired_merged_contig_102512
ATGGCTTCCGAGCGAAAACGAATTAAATGTGGCCAAGCACCCGGTTGGAATCAATTCTCGCGTTCAAGATATTATCAATCATCTTTCAGATGGTGGATCAAATGGCGTTATCATGGTTGGAATTTGGGGGATGGGTGGATTGGGTAAAACAACAGCTGCCAAATCCATTTATAACCAAATTCATCATAAGTTCCAATTCAAAAGTTTCCTTGCCGACGTTAGCGACACTACAAGTAGACATGGTCTGGTTTATTTGCAAGAA
>V300016263_L3_WHPEAkcfEAAARAA-541_1_paired_trimmed_paired_merged_contig_102513
TGACATTCCCAGCTGAGAGCACTTTTAGAGATGAAGATGTTTCAGAATACTTCAGGTAGAATTATACATCCTATTACTTCCTTATTATTTGTTAGTTGGACCAAGTCTTCGAAGCTGTTGTTATGCCTGAGTATTGGCAAAATAGGAATTGGTTTCTTTCGAATCGATCATTCCTTAGCACTTCGGTCAACTATAATGGCATGCTAGTGTATGCATTTCATCTTGTGGCATGACAATCTATATGTTTTCTTAAGTTAGTATGAGAAGGCAATTTGGGCTTTTGGGCATTGTTTGACTTGAATACATTGTCAACAGTCTAAATCAGTAGGGATTTTACTTTTGAACCGTACCCAACACTTGCATTAGGGCATGCAATGTTGGCTTCAAATGTTACAATTGACCTATATTATGCTAATGCAGCATATGCACTGCCTTGAATTATTACTGAGGGATTCTTCTTTTACAGGATGAAGTCAAATAAACTGAAGATGTTCAGTTAGTGCTCTGCTGTGAACATGAGTCTCGTGTCATACACCATTTGACAAAACGATTTATCTGATCAACCATACTTTTGTCTTTGTATGACTCCCACTTTGTGATTTTGCAATGGCAATGATGAATTGTTGTTTGTGAATCTGTCAAATAACTTTTCTAACCGGTTATTGCTTGGTATGTCATGGTACGACTTAGTGAAAGAAATTTTTTTCTGGAAAATAAGAAAAAAGGTTCTTGACATGGGGAGAGAGAGAGAGAGAGAGAGAGAGAGAGAATATGGAAGTGATAAAAATTAAGCATGAATTCAATCATGAAAATTGAATGACCTTGGAGGTCCCAATGCATGGTTATTGGAGATGTTCCACAGGATGATGTCAAGTGTCAATATCACAATGTAAAACAAATTCAGAGGTCTTCTGGGATCTTGAGTGGCTGGCCAAATGTGTGTTGGCCCTCATGTTTGGTTCTACTTTAACAAAGAGAAAGGATTTCTATGTATTATTACAAGATAAGAGATTTTCATATGATTGTTATTATAGTGTTCAAACGCTTACTGTTCTGGAGTTCTTATGGACTTGTTCGTTGTTCTACTTTAGCAGCAAGTTCGGGCCAGTTCAAG
>V300016263_L3_WHPEAkcfEAAARAA-541_1_paired_trimmed_paired_merged_contig_102514
ATTGTTTTCCTGTTCCGTTGAACGAAACTTAAAATTTTTTGTCAACATTGGGAAGGAAATTGCAACTAGACCTAGAGCTAGTTTGTCATTAACTGCAGCTTTCTTGATGGAAAAACACACTATTTTTTAAGCAGCTTTTCTTTACATTATTAATGTTCTCCTGTTTATTGATGCTAGTTTTCTTGACTTGTTTGAAATGTTCATCTGTAGAGCTGTTGTCTGTAATAAGGAAG
>V300016263_L3_WHPEAkcfEAAARAA-541_1_paired_trimmed_paired_merged_contig_102515
AGTCCAACCACAAATTTTGGACACTGTCTTTAGATCAGCTTTCCATTGGAGCACCTTCTTTTTGCCTTCGATACCGATCAACTTTTCTTCATGCTCCGCGAAGGCTTCGGCAAAACATCCCCGTTGATTTCCGACGTCAGATGGATCTGTCTGATAAAAGACCGGCAGAACTGAGTTCCTGGATTCCATGCATCGACGAATGGTTGTAAGTTCGTCCAAGCA
>V300016263_L3_WHPEAkcfEAAARAA-541_1_paired_trimmed_paired_merged_contig_102516
ATGAGATAAATGTTGAGGTGAATGTTAGTTCTCAGACAACGGGTGGTCATTTTAAGGAAGTTGATGGGTTGAATGCAGAACAAAGTGTTGTGTCAGATAGAGATGTTGACATTGTAGATGTCAATGATGAGATAAATGTTGACAAGGAGCATTTTAGTTCTCTGACAAGTGATCGTTTTAAGGAAGTTGATGGATTGAATGCAGACAAAAGTGTTGAGTCAGATAAAGATGTTGACATTGTAGATATCACAGGTGCCAGCAGATGGAACTGATGAAGTCCAGAGCACAT
>V300016263_L3_WHPEAkcfEAAARAA-541_1_paired_trimmed_paired_merged_contig_102517
GTGGTAATGCTAGCATAATAATATAGAATTAGCAATCAATAGTTGCCCAGTTGAAGACCGGCGTATTCAGAGTTTACAAATGCAAAGAATGAATAAAACCCCACGCATGCCAAGAGATTACAATAATAGAATGAAGTAGAGACATACAAAACACTTAGGACAAGACCTTGCAACAACCCTCAGAAAATAAATTTCTTGAACTTTGACCACCAAAACCATGAGGTAAATTAGCCATGAACATCAGATTATTAACCCGTATAAATGTTCCCTTGCATTTTTCATATCCACCAATGTATGTCATAAGACAAAAACATATAAAAATCAAGAAAAAGAAATGGAAACCATAAAATTATAAGACATTTTACTATAAGAAACAACAAAGCAAAAGCCAAACAAACCTCCATCTTTTGAAGTAAGTCTT
>V300016263_L3_WHPEAkcfEAAARAA-541_1_paired_trimmed_paired_merged_contig_102518
CTAAGCTGATCCACAAATCATCCTGCAGTAATGCAATTACGAGAAGAACGAATCATCTACTAGTTGCATTTTCCATCTTAAACACGAAGCATTCGTTTAAATGTAGTTTTTTGCATCGTAAAGATTCAAGACCACCTATTCTGCAAGGGTACATTAGCAGCCTTTACCACCTGAGCTACAATGCTAATGCATCATTCCTAGTAACCATTTATAACTAACTGATATATCGTTCTAAACCGAGAACCTGAACTAAATAGGTGAAGTGATAACAACCAGGCAAAGCTATGCTCATTTTACCAGCATGTTTGAGATGTCCAATTAACCTGTTTGACACTAGGTTAGTAGGTTGGGGCGGAGTTCATTGATGAAGAGTCTCCGTCTTCAAAGGTGATTGTACCCATATCCCAAGCTCGTTTGTTGATCAGTAGGCACTTCATCATGTGTGGCCTCGTGCCTGTGATAGCTTTCATATGATGTGGGTGCTTGTGAGGCAGGTAGTTCAGCGGAGTAACTGTGATCCACTTGTGCAGAATAATATGTCTGATTTGGAGCTGGCACAGCTTGCGGTTGCACAGCAGGATAAATGTAGCCCATGTATCCATAGCTAGCAGGCTGTTGGTGTATGACACTCGGTCGAATATACTGAGGCTGAGGCTGAGGCTCCAACATTGGTGAAGTAAGACCGCCATATAACGAAGATGCATTTGGATCCTTCATGGAAGGCAGGGTTGCTGGGGACTGAAACTGTTCCTCCGAATATTGAGTTGGCATTACCGATTGTGAACCTGCATTTGGCACAGCAGGTTGGTCTGCATGATGGAAAAGACCCGTGTTTCCTGTGGATCCACGACCATCCCACTGCTGAACTAGGACTGCCTGTGGAACATATTGAGGAAACAACACTTGTGGGGCTTGACTGAGACGCGTTGAGTTATAATATGTAGTGCCTGAAGGAGGCAGGCTTGGGTATTGATCCTTTATATAGGAATTGTCATATTTGACAGGTGATTGTGTGGTAAGAGGATGAAACAGTGATAACAAATGGCTTACTTGTTGGCAATTGAGAATGGGGTTAAACTTCTTGGAGCCTTTCTGGTAGTTATCTAGAATAGCATGTTTAAAATCACTCTCAGGCAAGGGGAGACATTCCTTGTAAATTCTGAATCTTACCTGTGCGGGAAAGCTTCCACCAAAAGCCGTTCTTTCCAAGTTCATCTTTCCAGCAGTGGTTGCTTCATACACTCCATAAAGAAACTTGACATCATAATCAAAGAGAAACAGCTTTGTGCCTGGCCGAATCCTCTCTATAACTTCCCTTCTTCCAGCAGGAAGTCCAAAAACACGGTATAGGTAGCATTCCGGTTTTGTTCTTCCATTGCACATAAATATATACCCGGAAAAGTCTTCCAGACCCAGAGGGTCCTTATGCACCCCATGATCCTCGTTAGCACAAGCAGAAGCAGAAACATGGTCATACGCATAATCTGAAGGGGCAGGAGCAGGGTAATACTTGGCACTCGCATAGTCTACAATCGGCCCCTTGTTTTCAAATCCGTCATTTCTTCTCTCAGTCATGTTGAAGACTAATAGGAAAGTAGCAAACCACCATTTCGGCAATGCCAAACAAAGCAATATTCCATTAACGATTTCATAACTAGAACAAGAAACAGATGTAAAAAAATCTGAAACTAAATTAGCGAAATTCATAACAAACTCCTACAAGTCCTTGAATCAGTGTTGGAGGGAAAAACTAAATTGGCATAATAATTGCAAATGAACAACTCTACAACTATTTCACAGCTCTCTAAACAACTTCCAACCCAATTTTCCTCACATCGCCTCGTATGAATCCGCTCAGGGTTAGGCAGGGAATCCCATCTGAAAAGTAAACCCTGCGTATTGTAGTTTCAGATATCTACATCTAGAGTACTAAAAAGTGTCACATTTCACCCTAGATTGCACTACAAGAAAAATGTTGTTATGGTTTTATGAAAGCTTTGCTTGCATCTTCCCTTCAACCAGTCACCCAAATTCAACAAAATCATGATGTGAAATATCTCCAACCCAATTTCTTGACCTACATTTTCCCTTTTCTACAAAATAAATATAAATTATATAAAAAATAAAAAATAAAAGTTACCAGGTAACACTCAAAAACCCATTTCAACAAATGCATCAATGTTAATCACAGCTCAGAACAACATCAACCCAAAACTTTTTTTCCAATTTAACTCAATTCGACACAGGAATTCACCAACTCAGCACAAAAGTCACTAAAAAATGCTAAAATTTAAGGTGAATAAAAAAAAGAACAAAAAAAAAACCAGTTGGACGAGCATTTAAACACTGAAAATAAATCAGAGCAATGCAAAAATCGTACAAAAAAAAAAAACCTCAG
>V300016263_L3_WHPEAkcfEAAARAA-541_1_paired_trimmed_paired_merged_contig_102519
TGAAGATGAGGGAAGTGAGAGTGCGAAGAGAGAGAGAGAGAGAGAGAGAGAGAGAGACTGAAACATTTCAATACATGATGGCACAACTTGAGGACTAGTATCTCAAATCCAAGGAAAAACTGATGGTTTTAATTATCAAAACCATGGACGCTGATGGTTTTAATTATCAAAACCACCCAAGGGTGGACGTGGACGAGTGATGTGAA
>V300016263_L3_WHPEAkcfEAAARAA-541_1_paired_trimmed_paired_merged_contig_102520
TTGGCAAATGGAGAAAGTAATCAAGGTGTGTTTATTGTATAAAGTGGCTAGTAGATAATTGAAGAGTTCTTCGGTTTTCTTTTCTTCTAATGTTGTCAATAAATGGGTTTTAACTCATTGTTGGTTACAGAGAAGAAAATTAAAACAGAAGAGGAAAAAGAAAAGGGGACGGATCAATTATTCACAAGAAAAGAAAGGGGTAGACGGCAGCGGCAAAGCAGGGGATTTTTGAGGCCTTTTCTATACTAAATTTTCTTATTATTTCTTATGGATTCAGTACCAATTTTGATTATGTTTGGGAACTAATTTCATTTTGCTAGGGC
>V300016263_L3_WHPEAkcfEAAARAA-541_1_paired_trimmed_paired_merged_contig_102521
TAATGTCCAGCTTTGAACATGATTTTGAAAACGGAAATTTTATTTGGATCAAATTATTTTATTTTCTACACCATGTTCAAAGCTGGACATTAATGAAGAGATTCTCAATCATTCAACTAGATTTCAAACATATATCTCTAATACTTTTAAATGATTCCAAATCTCACATTTCTTTTCATTTTGGGATCCTCGATCCTGTTTATGTCATGATGTGATTTAGTTTTCTTCATCATTCATTGCAAAGAAAACAATCTCACACTTAATCTGCAACCAACTCATTAATATGCATTGAACAAAAAAACTAATTAATAAGTTGAACACACAAGGTTTTTTTATTTGGAAAAAATGATATTATCTACACTAAGGGGAAGGAGTAGGCGTAGTCTCACAATGAGTTAACAATAATGTGGCTCAAATTCGCCTTTGGCGAGAATTGAACCTAA
>V300016263_L3_WHPEAkcfEAAARAA-541_1_paired_trimmed_paired_merged_contig_102522
CAGAGACAATGGCAGAAATTGCCACCGCCACTCACTTCCATTAATAAATTCCTCTATGGAAAATCACATGCAAAGATATACACCTTAGGTTCCAGAAACAACTTCTCCCAAGCCAATAGAACTCAGAAGATGGGGAAAAAATAAAACAAAAACTCCTAATTATCCAGGACTACATGAAACAGTTATATTTTCAAGGGATTAGAAATCACAGACATGATAAAATCACATTAAAACATGGCAATTGAAACCCCAACACAGAAAAAAGGAGGAGAAAAGGAACCAACCCATCATTGTTCTAAACG
>V300016263_L3_WHPEAkcfEAAARAA-541_1_paired_trimmed_paired_merged_contig_102523
TGAGCCTCCCCCTCGAGGTTTCTCACTTTTCCCAATAATTTTACAAATTTAGATTATTGATCTTGTATATTTTATTTTGTTTAATTCCGCTTTGATGGTGAGATTTGAGTTTGATACCAGAATTTTGATTTGAATTGAATTTTAAATATTGGGGGTTCGAGCTGAATTTTGCTTTTTAGTTCTTTTTTCTAAATTTCGCATTTGTTTTAAATTTTATGGCTATTTTGAAATTAGGGATATTGTTTGGACTAAATGCTAATTATCAATGTATCAATATTGTTAGCTGATTAGTGTTTGTTTTCAGGAGAACATATTTGACTGGCAATT
>V300016263_L3_WHPEAkcfEAAARAA-541_1_paired_trimmed_paired_merged_contig_102524
ATAACATATGAACCTCACTCTAGGAGGACTGAATATCTTATGAAATTAAAATAAAATATAAAGACTCAATTATAGCCATTGCTTTGCCTAAAAACAGTACAATACAGCTTGTTACCAACACTATTCTACCAATAAGCATCTAGAAGAAGAAAACTTCCTCAATAACATATAAATTCATTGCTAATATAAAAGTGTGATTTAAAATGTAAAACATTTATTTTAGAAGTTGTAATATTGCACTGTACTTGAGAGGTTTCTGAATCAAGATTGTATGAACCCCAGACAGACAGAGCCTGGGGCAAACGTAAGACAATGACTACAGATTGCACAGGTTATGCATGAAAAAGGCAGGTGAAAAATGACTCAGAAAATGCATCTTCAGTTAAAGAATTCCAAATAGAGTACATAAGGAGATCATTTTAATACATATTTTAACCTTTTAGTGAGCCATGATCATTCA
>V300016263_L3_WHPEAkcfEAAARAA-541_1_paired_trimmed_paired_merged_contig_102525
CTAAAGATGTCCCTTGGAAATTGAAGGATTCACGTGTCCTTGAGATACTGGAAGCGGTATGCCAACCACACAACTTTTTCCTTTTTCATTTTTTTGCCTTCTCTCTACGAAGGGAAAACCCCGCCTTTGTATTATGTTCTTGATGTCAGTCTCTTAGGGCCTTCTTCCCCTTATCATTCTTACTCCAACCCAAGGCGATGTGAATCTCACATCGATCCTTATATCAGAGTTTGGATGTTGCTTCCTTTGTACGGTTTGGGATGTGGTTGTTTACTTGCTTGGTTCAGATTGACAGCAACACAGATGGGCTTGTGGACTTCACTGAGTTTG
>V300016263_L3_WHPEAkcfEAAARAA-541_1_paired_trimmed_paired_merged_contig_102526
GAATTCAAACCTGTTGTCATCGTAAAATTCAGTTAAGTTTTGAATCTCCACATACTCGAGACCAGCTTCTCTGGCTAACCTAATAACGTACAATAGAAGTCAATAATCAAGATCAATTGAAAATCAACATCTATGGCATTAAACTAGTAAAAGACAACCAATCAAAGAGAGTGCTTCAATCTGTATGCCAAAGAGGTATCAGCTAGAAAACCATCTTAAAAGAAGGTTCCTATATGCAAGCATTAAGCAAGAGGAACTTTGGTAACTGCAAGAAAGTAATATGTATGCCACACAAGAAATACGGCAGCCTGCATTCTTATCAAACTTTGAAGCAGCAATGAACCTGATGAAGCTT
>V300016263_L3_WHPEAkcfEAAARAA-541_1_paired_trimmed_paired_merged_contig_102527
TTCAGATCAGCCATTTCACGCGAAGATTGTATCAGTTCATACCGGTATTAACGTGCCTCAGTAATTGCATTATTGATTATGAGGTTATTTGTTATGTTTACTCTTTGGTGCTGATTCAAACCGATTCATCCCTTGATAATGCAGGTGAAATGAAAGAGATGGACTGGTTCCAGATGGAGTTTCCCAAATGTGAAGTGCTGATTTTGAATTTTTCATC
>V300016263_L3_WHPEAkcfEAAARAA-541_1_paired_trimmed_paired_merged_contig_102528
CAAATGTGAAAAACAAATCTGGCTGCATGATTTTGAAGTCCAACAATTGATGTAACCAGTACTAAGAAAGCACTAATATTTCCACCAATTAAGGGCCCGTTAGATAACTCTTTTGTTTTTAGTTTTCATTTGTTCTTCTAGAGATAGAGGAAACGTAAAAGGGAGACGTGAGGAATGGAAAATAATAAAGGGAGACGGTGGGAGGTGGAAGGTAGGAATGCAGATTATACGAAAACAAAAATTTGAAGGTCAAAACAACATGAAATTGTTTTCAACTTTTGGTTTTTACTTTTCACTTTGTGTGTCATTTCATACACATTTCCTCCACCATCATTCCTTC
>V300016263_L3_WHPEAkcfEAAARAA-541_1_paired_trimmed_paired_merged_contig_102529
TTATAAGTAAACATGTACGAAGGCTGCAAGCATTTCAAAATATCAATCTTTGTGAGGCCTCCCTTCAACAAAGCTCTCAATATATTGTAAACAAGCGAAAACACCGCAATCAATAAAGATAAGTACATATGGTTTACAGTTATATTCAGTAGTCACATATACATTGTGTGTGCCTTTTGTTCGTCTATCCTGACACCCAGGAAGGGGACTGGGAGTGTTGTTTTCTTTTAATATGTAATCATTTACATGGGACGGGAATTGTTATTACCTTTTGATATACCACAGACAGACTG
>V300016263_L3_WHPEAkcfEAAARAA-541_1_paired_trimmed_paired_merged_contig_102530
CCATTCGCTTGTTTTGGTGAAAGGTAATTTGTAAGGTTGATCTTGTATATTTCTCGCTGACCCGAGCTTTAAGGTAGAGATGCTGATTTTTATGATGTATATGCTTTACGACATGCTTAAAGCTTTGCAATTTTGTATTACAACATGAAGGAATTCCATTTATTCAATATTTAGCCTATTAGTTCGAGTGTATAATGTTTCTCAAATCAAGTATTTTGCAGGTGTTTCAGGGGATGAAGT
>V300016263_L3_WHPEAkcfEAAARAA-541_1_paired_trimmed_paired_merged_contig_102531
TTTCTATTCATTTCTTTGCTGCTTAACTTCATTTCTGGGTTTTGTTTGCTGAAAACAATGTTGGGTTTGCTTGAAAATGGAGATTAAAATTTGCGTTTTAATCTAGTTGTTATCCTATTCTCACTTGTTGGATTCCATCGAGAAAATGATTTTTTTTGTTTGTTTATTTGTTATGTTTTTTTTTTTTTGTTGAAGTTGAAAGTGGTTGTTTTGATAAGTTATTGATATTTGGGGGATTCTTCATTGATATTGTACATATCTGATGAGATGCGGTGTTGAGTTTTCTGTATGTGTGGCAGTGGATGTTCATAGTGTTTGGTTTTCTAGGGTAATTAACAAAGACTGTATTGGATTTTTATTGTGGTAAAATTTCCATCTCCAAATTGAGATTGAACCATTAGAACTGGTAAATTGAAATCTAAGGAATCGTGGCACGATCGTGCTTTTAATGTCCCAGTTTTTATACTTGACATCTGATTGATTATTATCTTATTAAGAGGTACAGTCAGGGGATGCCAGTTAACGGAAAATATTTTGTTTTTAAGTACTTTGAGATGGTAAGCCCTTATTCTTATAGTTCATGTGGCTCAAATTTAAAAATAAACTGTCGAATTTATGTTGGTTTAGCAGAGGTTTCATTAATATTTTATTACACATTGGTAGTGAAGTTTTTCTGCTCAATAACATGTGCTTTTTGTCGAGATACTGGAAAGATTTTTTGTGGTCCTCTCTTGAATCACATATGTATGGTTATATTTTATGCATATAATGTTTTAATTATTATGCATATCAAATAACCGTGTGTAACATATGCAGTGAGGGAGGGAAAGTATGAA
>V300016263_L3_WHPEAkcfEAAARAA-541_1_paired_trimmed_paired_merged_contig_102532
CCCACGTGTCCATTTAAATCTCCTCCTATAAATACCTTCTCCGTCTGAGCAATTCCTTGCACCAAGTCTCCAAGGTCTTCCCAAAATTTCTCCTTCAAACTCATATCCATCCCTACTTGAGGTGCGTACGCACTAATCACATTGATGAGTTCTTGTCCTATTACAATCTTGATTGCCATAATTCTATCTCCTACCCTCTTGACATCT
>V300016263_L3_WHPEAkcfEAAARAA-541_1_paired_trimmed_paired_merged_contig_102533
TTTTCGTTGCCGCAGCCAATGCCTGCATTTTATAAGCTATATTAGAAACATGTACACTACTTTAAATGAATCCCAAGCCATGATCAAATTTTATTTCTGTGTCCGAATGAACTCAAACTCTACCGATCACAGAACAATCAAATTGAGTTGCAGATATAGTTAAGAAGCAGAAACGCATTACAGATAAAAACAAAAAGAAACTTCTCATTCTTTAACAGATAAAACAAACTTGATGTCCCACTGAACATAAACATTTGAGCAAATATAAAGCACCCTTGTAATAATTA
>V300016263_L3_WHPEAkcfEAAARAA-541_1_paired_trimmed_paired_merged_contig_102534
CTCATCAAAGCCTCGTGCAGAGCCTGATCCATAAGAAACAGTCAATGCATGCATCATTCTGAAATACCGAAACTAAGCCCAGTGACAACCAAGAAGCACTCATGCTGTCATCGGCACCTTAACATGTATACCCCTACATGCACAATGAGATGCAAAACACATGCAAGTAATCACTAAAACTATGTCGTCGAGAGAGATGCAAACTTAAAACACTTAAAGAAAAATAAAATACAAGTTGAGTACAATGCCAATTGAATTGGGATTGCAGCCATCCTTTAGGTCTGATGTCTTTCCTTTTATAATTCACATTGCTTAGATTAACTCTTTTAAAGATTTGTTGCCACCGGGATCATGCACAGGTGTGCCATTCCATCATAAATAGATAGGCTATAGACCATAGTGAAGCTACTTTTATAATTATTTACTTTTTTTACTTGATAATTACGGTCTAGCTAACACAAAGAATAACAAAGTTGCAGTCTTTCCTGGAAAGAATAAAATGCAAAGTAAGCCAGAAGTTGAACATTTTTGAAGGCAGTAATATGATTTCAGGTAGAAGGCACCCATTTTACCCAAGAATCAAATAAAGCTTCTATACCTTTTTAGTGGCAATTAACTCTGC
>V300016263_L3_WHPEAkcfEAAARAA-541_1_paired_trimmed_paired_merged_contig_102536
GGCTCTTCTCACAGCAACCTGTGAAATCAGAAAGATTCACAAGCCAATCAAATGATTAAGTAGAAGAGGAGCACAGATTCAAAGTCACAACCACCGAATTACACAGTTGAAAGCTTCTATAACAAGAATGTCACAAGACATGACACATATTAGAAGTGGTATTTGGTTGATTACAAGCAGGTTGTGAAAGGACAAGAACACAATGCGAAACAAAACTACATTAAAAAGAAAAAAGGTTACCTGTGTACCATTGGAAACAGGGC
>V300016263_L3_WHPEAkcfEAAARAA-541_1_paired_trimmed_paired_merged_contig_102537
TCCACTTATCACCACCTTCTCGACATGCTCCTGAGGAATATCACTGTCTGGCATACTGATGAGGAAATTGACATGGACATAGTCCCTTATGCAATGTAAAAAAGAAGCTAAGGCCAGCAGAAAGCAGGTCAGAATGCTAATATATTTGACAGAAACTAGAGCAGAACTTGTGTCCCCATATGTAATACTGCTCGTGAAGGTGTTGTGCGAAGTGTTTCCAATCCATGCTCCGATGAGA
>V300016263_L3_WHPEAkcfEAAARAA-541_1_paired_trimmed_paired_merged_contig_102538
ATCTATATGTCAGCTGTTATATTTGCACTTCTGGACTAATCCATAATATCCTTTAATCATTTATTTTCATATTTACTTTTTAACCTTTTTTTTCTCATATTTTCCTCATAGGTTAGTTGTTAAACAGTTATCCTGACTCTGTTGATGATAGATTATTTTGGAAAGTTGAATTTAATGCAATGTTAACATTTTAAGTAGATTGAAAAGTGAGGTAATCCTTCAGAAAATTGTTTAACCAAAGAAACCTTCAGCAGGACATAGATTAAAGTACAATCCGGGATCCATCGTGGTATGAATTTTCCATTGGTATGATATCTAATTTTTGTTAGGATGTCCAATCCAATCAGTTATCCTTAAGCCAGTTAGTTTCTTATGGAAGGCTAGCTTTCGTCTTTTGCACTGATGTTTATGTCGAATTTTTTGGACAAAAAAAACGTTAAGCTATGTTTATCCTTAAGCCGGTTACAGTATGAGATGTTGTGGATAAATTAGATTTACAAGGTTGGTCTAGTGAATATGCAGTCTGATGTTGCTAAGATATATATTTGCTATTTCAAATA
>V300016263_L3_WHPEAkcfEAAARAA-541_1_paired_trimmed_paired_merged_contig_102539
TTTATATGAATATGAAATATTAGTCCTAGAAAATAAGAACAAAAGATTCCTAAACATAACCATTTATTTCACAATATACGTGGTATATATTTTGCTGACCTTGTCCTTATATAATAATAATAATAATACTGTTCGATGCTAGTACTAGTCAAAAGAAAAACTCTTACCCTTTGTGTATCTAAGTTGTCCATGTGTGATTGTATTTATCTAGGAGTATATATCTTTTCCAAACAGATGCCATGCCATTATTGGATGCATTGGTTGCATCCTGTGTTCAGCAGTCATGACCTTGTCCTGCATTTCTTTTAATGCGGAATGTCTTGCAAGAAAACAGCTATACATAGATATATGTCCATATATGCATGCAAGTATGTATAAATACATGATTGTATTTGGCGGATGTCATTCAGCCTTTAAAAGGAAGAGGGATTATGGGATGTAAGAGAGCTCCCTTTGATTTTGTTTCATGAACTTCCAATGGACAGGCAAACAAAAAATTGGGAGTGGGCCAGATTTCATAAAACTCAGACTTGAATTGTAATTTTGAGGGGTCCGAAACCTTACCGACCCTAAAAAGATTAATATTCTAGACTAGATCTCATTTGTTTGAGCTAAGCCAGGTATTCTAGTTGAGCTAGTAACAATTGAAGGATTGGCAATGATTGGTGGTGGTGGTGTTATGATAACCGAAACAAGATGTGACATTTTTGAGTGGTAAAAGTTGTTGGTTTATTCCCTTTAATGTGCTGTCGACTGTTGGAAATGTAAGTAATGAGCCCGAAAGTTATAATTAAAGTTCTAAATATGGAGAAGGCGTCATGACAAGTTGATGGTGGAGGGCGGAGTGGAAGGTTGAACATGATTATAGTTCAAGCGGAGATGCAGCTGGTTATAAAAAAAGTGAATGTATTAATGACAGTGGTGGTGTCTGGTGACGCTTGTGGCTTGTGGTGGTTGCAATGATGGTGCACTGATATTAGTAATGAGACATAGGATTTTATGTGGAACAGAGTCGAGGTGTAAGGGTTATTGGGAGCAAGGGCTAATGGACGTTATGGCCAAACAACAGCGTTGCAGTCTTGGTTACAAACCCACTGAGAGGGTTTAAGAGTTGGGTCCAGCTTGATGGACCAAAGTCTAGAACACAATACCACCAAACTATTTTATTAATGTGGAACTTGACAGTCTTTTATCCTTGTTTTTCTGTTTGAAAACATCTTGTTTGTTTTTACTAGAATCTTCAGATGTTACATCAGCTTTGTGAGACCTACTTAAAAAATTTCAAGAAGATTTGTTTCACCTGTGTGTTTTGTATGGTATATTGTATATTTACTGATAGCAGAATTAATATTTTGTATATTTACTGATAGCAGAACATGTGACCTTCTGCAGTTTGCTTAATTTACGATTTTTTTTTTCATTTTTTGTCAATTTGTTCGTATATTCAGGTCAGATTTAAGATTTTCAAGGATTGTTTACCTCTTCCTGAAAATGCTTTTAAAGCAGCTATCAGAG
>V300016263_L3_WHPEAkcfEAAARAA-541_1_paired_trimmed_paired_merged_contig_102540
AATAAAGGATGTGAATGCAAAAAAGGTACGATGTTATAAAGTTATGGACACTGGACACTAGTTGATGTTATGCACAACCAATCAATTTAGTGTTTTTAAGTTTGAGAAGTTGCTTTCATCGAAAGCTATATTTCTAGATCTGTAGACAAGTACTATGTTATCTTGTGGGTCTCTCATATATGTCATTATTTCTTTGCGCACCAATCTCCATATCATACTTCAACCAAAAAAGGTTCCCTGCCTTACCACAAATTATCTACTGACTCGTATTGTCCTCACAGCCAGCTGACTGGGATGACAAAGA
>V300016263_L3_WHPEAkcfEAAARAA-541_1_paired_trimmed_paired_merged_contig_102541
GTTGGTTTACATTTTGTTGGTATATATTTGTAACTTTTTCCTCTTTCTGTATATGTTAGTAATATACTCCGCACTGGACATATGTTATAAAAGAAATATGGTTGCAGGAACTTGCTTCATGTTGCGAGTCACAATATTTTTTATGTTTTCGATGTCATTAGTTTTCAATCTGTATTGTATCCTATATACAACATGCCATAGAGATTTTGATGTCGTTTGTTGGGTGTCAGATATCATCTAACTATTCTT
>V300016263_L3_WHPEAkcfEAAARAA-541_1_paired_trimmed_paired_merged_contig_102542
ACGGTAGAGTGAAATTGGATGGTGTAGTGACAATGGAAGAACAAGTTTGCATGTTTTTGCATATACTTGCACATCATGTCAAGAATCGTACAATTGGGAGTAGGTTTTGTCGATCGGGGGAGACCATAAGTAGGTATTTCAATTCCATTCTACATGGAGTGTTAAGGCTACAAGGTACACTTTTGAAAGTGCCAGAACCCATTCCTAATGCCTATCCAGATCCTAAATGGAGTTGGTTTGAGAATTGCTTGGGCATACCTTCATGACATTCGTCTGTACAAATTGTAGTGGAGTACA
>V300016263_L3_WHPEAkcfEAAARAA-541_1_paired_trimmed_paired_merged_contig_102543
AATCAAGAAATTCCACTCATCTACATGTTATATGAAAGAACAACACTTTGAAGCATTTTCCTTTCTTTTTCCTCTCGCTATCCAAAAACCAAATTGCGAGACTTGACAGAAAACCATCAATGCACCGAAAATTTTCCCTGAGGAACATCACCATGCATCACAATGCATTTCAATTCCTCTTGTACTTTTCGAGCAACCGAGCAAATGGAGCAAGATCCATTTCTCTCAGCTAATACACAAACACTAA
>V300016263_L3_WHPEAkcfEAAARAA-541_1_paired_trimmed_paired_merged_contig_102544
TATCTTATTCTACACTTTGGTAAGCATGTCTTTTTTTTTTTTAAGGTAGAAATTTCACTAAACAATAGAATAAGATAACATCATGGTTCATGAATAAATTCCCGGATTACAAACGCAACAAAAAGACGAAACAAAACCCAACCCACATAACCACATCGTACCAATTAGAAGATACGCTCATGAGGGCAAAACCTTTGCAACACTTTATGATAAACTTGCACACGACGTTGCACCTTAGCAAAGAAGCCC
>V300016263_L3_WHPEAkcfEAAARAA-541_1_paired_trimmed_paired_merged_contig_102545
GTGTGTGAATAGCACTACCCTTTTGTTATTGAGGAACTGATATAGATTCAGGGGATAGCTGATCACTCAACTACCTCACTAATGCTGCACCAGAACCTCGTCATTTATCTTCAAAAATACGTAGTTCCTCACGGTTTTTTTAGAACACCAACAAACAGAAACAATTGACTTAAGACACATAACTATTGAACCAAGCATTACTACCATAACTAAAACTACCCAAATCCCATAATATAACTTTCCATCCCCAATTTACTTGAAGGTCCCAAACCCCTGAGCAAGCTATTAGAAAAATAGAGAGTAAGCTAGTAGATTTGTGTTATCAACACTCTTCAAAAGTCTATCTGAGTGAGTGAAATCGGCATTTCAAAATGCAAAGAGATAACATCCAATATTTCTCAGCGCAAGCCATAAACAAGTTCCATTTTCGGATAAGCAGAAGCAAACAAACAACAATGAAGATTACGAAATACCCAGAACGAACAAACCACAAAATATTCACAGAACAGTAATTAGAAGTAGAACATAATTACAAGCTCAAATTACTATATCCCATCAAATCTTTCACAAAATAACCAATAGCCAGATGAGATTTCAGGGCATTTGAATAAAGGACCTACATTTGTAACACAAAATAAGCAAACCCCACAAAACAATATGCATAATTAAGCAAAACCCAGAAAATATTAAGCAAAAATAAACAAAACCCAGAAATATTATGC
>V300016263_L3_WHPEAkcfEAAARAA-541_1_paired_trimmed_paired_merged_contig_102546
CTTGAAGCAAAATTAAAGGGGGTGATTTTATTGGTTTAAAAAGTTCCCACAAGCAGTGAGAGCAAAGCAATGAGAAGGCAACCCAGAGAAGGGTTTGGTGAAAACAGCTAGGAGAAGCAAAACTCTAGCTTTCTGAGAACAAAAGCTCTGGAATTTGCAGAGCTTTGGGAGGTCCATGAAGGAGAGAAACTTTTCAACAGACATGAGTTGCAAAACCCAACTGGGAAATTTGGAAATTAACCAGAAAATGAAATTTTTTGTAACTTATATACACGCACACAGCAAACCGACAGTGCTGAAGTAACAGTTTTTGAGAGAGAGAGAGAGAGAGGGAGAGGTAGTTGAGTGGGGTAGAGAGGGAGAGGGAGGAGATCGAGGGGGTTCTTGGTGGTTGATATTTTATAGTGGGGAAGGCTTATATTATGTTTAAAGTACAATACTTCTATTTGGGGTTGATATTCTTGGGACCTTGATTTTAATGGGTTTTTACTCGACTTTTAGTTTCTTCTTTGGTTGGCTGTTTTTCCTGTTTTTCCTGTCGGTTGGCCAGAGAGAGTGGACTTCAACTGAGGAAGGAGAGAAATTTAGATGCGACTGAGTGTATTGCGAGAGGAAAGCCGAAGAAAAA
>V300016263_L3_WHPEAkcfEAAARAA-541_1_paired_trimmed_paired_merged_contig_102547
CACCTCGTGTCTGTTGAATAGTTTCCATCTTTCATGGACCTCTCAAAGCTCTGCAAATTCCAGAGCTTTTGTTCTCAGAAAGCTAGAGTTTTGCTTCTCCTAGCTGTTTTCACCAAACCCTTTTCTGGGTTGCCTTCTCCTTGCTTTGCTCTCACTGCTTGTGAGAATTTTTTAATCCAATAAAATCACCCCCTTTTTATTTTTGCTTCAAGTTACAACTCATTAATACGGTGATTAATTTATTCATTTAATTGTTGTGATTGTTATTATT
>V300016263_L3_WHPEAkcfEAAARAA-541_1_paired_trimmed_paired_merged_contig_102548
CTCAAATAATGTTTTTCTGCATTTCCATAACATATGTATACCCAATTACCCATTTACCCAAGTAGAACCTAAATAAGCTGCTTCAATAAAGGTTATGTTACGCAATATTGTTATATAAATGCAGGTTCCTTCATGTTGCACTGAATCCCACCGTTCAACACTTACAATTACTAGGACCGTCAACCAAATAATGGAGAAAGTGCAGGACATGCTTTGTTCATGTGAGTAGATTGTAGCAAAATAGTTGCTGAAAAACGTCCTTATCTAACGAGATTTTATCGTCAAATGTTACTAGATTAAGTCACTCGTCTACTCTAACATATTAGACCCATGGACAGACATTGTAATCAAACAAGAAGCAGAAAAGGAAAAATAAAGACATGGAAATACATTGCATCATTCAAACAATAATAAATACTTATAAAAATGCTGAAATGTTAAAAAATAGCAAGAATGATCTACCGAATCCAACCTGATTGACAGCAGGTACAATCT
>V300016263_L3_WHPEAkcfEAAARAA-541_1_paired_trimmed_paired_merged_contig_102549
AGAGTACTTATCATACATCACCTACTCCCAAAAGGAAGGAAAGATAGCCATCTCTTTTCTTTGTTATAGAAAAGTCAACTCATATAAAAAAAGCGTTCTTCAATATAATTCTCCACACACATCCCCATGGAATTATTTTTTGACGTAAACCCAATTTCGTAAAATATAACTAAAGATTTGCGACAAGCAAAACCAAATTCATAAACACAAATTCCCTTTGCACCAATTAAACGAACTTAACAAAACTAAAGACATTCTCAAGGTAACAAACACAAAATTAGTGCCTACCAAATATCAAATACTAATCACACTGAGCTCTGAAATCTTCAATAACCCAACAAATTAAAACAGCACAAAAGGGCATGAAGATACAAAAGGGAGACAGAAGGAACATGGAAATTTTTGAAATACCTCAGCCTTTTCGACAGGACCATGTTCCTCAACAATTTTGGTA
>V300016263_L3_WHPEAkcfEAAARAA-541_1_paired_trimmed_paired_merged_contig_102550
CCTTCCGTATGTGAAGGGCTTCACGGACGTACTGATCATTCGTCCAATATTCAGAAAGCAAATATCCGTAACTCCGACAGTCTAATGTAGGAGGAGGAGTTGATTCTGAGAACACATTGTAGTCCTTGTTACTCAGATATCTTCTTTTATCAAGCATATGTAGCGGAGGTTTCGGAGAAACAAGTTCGCAGTTCCATTCCAAAATATGCACCAAATTTATTTGTGAAATGCAAGTATGATAAGCCTGCTTATGCTTCAAACACTCTGCGTTTCTGGGGTCTATGGTTTGATATTCTCCTCCGCAACTTCTTTCCAAGGACTCAAATAGGTCATCAGGAATAAGTCCCATCCCATGAGCAAATGTGATTTGTGAGTTGCGTTCGTCTTGTGGCACTGTTAATGGGTTCCCTAGTATATAACCCTGCAGATTTATGGCGGGTATGACTCCTTCTTGATTGCCATCTGAGATTAACTGAGCAAGAACAGGAACAGGAATGCCGGAATATGATTCGCCGCCAACAAAGAAAGGATTGGACATGAACTCTGGGTGATCAACAAGCCACTTCCTTAAGAATTGGAGGGCATGCCCAACTTGTTCCGAATCACTTGGCTGAGAAGCAAACGAACTTCTTGCATAGGAAAATCCAGTCCCCACCGGGGAATCTACGAAAATTATGCTAGATACCTTTGTCCATGCGTATGGATTTAAGGTTAATGTAGGCAAACTCCCATTGTACTGCTCAATGTTAAAATTTAATGGACCTATTTCATACAAAAGGGCAGTGAGGGAAGAGCAACCAGGACCACCAGTTAGCCAAAGCATTAGAGGAGCCTCTTCAGGTTTCCTTTCTGTCTTGACAAAGTAGTAGAAGAGCTGCACCTCCTCTTCTTCCCCCACTCCCACGTACAGAGTGAGATTTGTAAACGGTTTCAAGTTCAAAAGG
>V300016263_L3_WHPEAkcfEAAARAA-541_1_paired_trimmed_paired_merged_contig_102551
CAATCCTTTTCTTTTTCTGGTAATGGTCATTTGGCTTCCTTTGAGGATCTTGACAGTGAAGGCCTAGATTTTATGACAGACGGATTTCTTGTTCAACACTGAATGTTAGAATAATCTGTGCTGAACCTTATGACGAGTAAACTCTAAAGTTATGATATTTGCAGGGAGTAAAACGAGTAGAAACGCGTCCTTAAACAGCTCGAGCTAATCTGATAATAGGCGCCTCTTGTGTTTCATTAACCAGTACCATTTAGGCTGTACTTTCTTTCCTTAATAGTAAATAATCAGTCCACCACGATGACGTATTTTTGGAGAGCCTTGTTTCCATGCAGACAATTCATCTTGCTATGTGACCTCTTTTTTTGGTATAATTCTTATCGGTTGAGGATTCCAATTTTCCATCATAAATGTTTCTCTGATTTTTGATAATCATTTTCCATATTCAGGTCTCCTAAATCCATACCATATAACTCTGAATTGAAAATTGTCTAGAGTGGGTTTACAACCCGTGAATTATTTGTGCATGTTTGCAATCATCTGTTAAAATGTTATTGCAAGTGCATTTAATTGCAACATTTTGGTGGATAGACGGAGAAGACATTCAGAGCCAT
>V300016263_L3_WHPEAkcfEAAARAA-541_1_paired_trimmed_paired_merged_contig_102552
AAAATTTCACGACATGTACAGCCCATGTAGAGATATCTCCTACTAGAATATTTCAACAAGCATAACCCCTTCCTTCACCCCTCATTCACTAGTTCCCAAGAAGCTCCAACAAAGAAAGTCCAAGAAATGATAAAGAAGCAGGATTCAAGATACCATCATAAACAAAAGCCGAAACAACCTAACAATCTAATACCCTATATACATATGTGTGTGTATTACGGAACACAAGTTTCGGAGGACTAATTTAAGACGC
>V300016263_L3_WHPEAkcfEAAARAA-541_1_paired_trimmed_paired_merged_contig_102553
AGCTTCTTCCGAACCTGAAAAAAAAACATCATAAACAATCCGCCTTAGGTTAGGACCGTTAGGTTCATCTGTCTGGGCCACGGGTTTTGAAACAGAAAAGGGAAAATAAAAACATTTGTAATCCCCTGGACACCAAAGAAACAAGAATGAGAGTAAGATCGGTTACATTGTGTTGTTAACCAAGCAGCATTATCCACATGTTAGGATGTTAAAAAGTTGGAAAAACAAACTGGTGCTCCATTTGGATATAATCAGCCGCGCACGAAAACAGAACAGCATGGTTCTTGCCCATACACACTTAGTAAGAAGCAACTTACAATGTATTTTACACTAGAAGAGAAGCGAATAAATATGAGAGAAAGCAAATGAGTGTTTTCAGTTTTGTTTTTAGGCCAGATAGGAACTAGGACATAATGGAGAGAAAGCCTTCAAGACTTCAACTGTGGGCATCTTCAAAAAATTTAAAATCGAACAACACATAAATCTCATTTATAAGACAAAAATGATCTAACATTGAGGATTTAAGACTAATCTAATTTCTCCATTCCTCTCTACATTTGACCATACAAACGGAAAAG
>V300016263_L3_WHPEAkcfEAAARAA-541_1_paired_trimmed_paired_merged_contig_102554
AACTAAGAATGCACTATGCTGGCAATGTATTAGCTTTTCAAAAATAGGTGAACCAAACTACAATGCTGGTTATAAAAAAAATTTCCATTTTCGTTTTCTTCATTTCCTCCCCTCCTCGACCATGAAACTTTGAGCTTTACGGTTTGACTGGCTACACACACGCAGAAAGGCCACCACTTTACCACCGGAACGACAGGCCCAATCGTTTCCATTACTCAAAACTACTCCACAAAATTTCATTTCATATAAATGATAAAATATTTAGGGACCCCTTTTTACTTCTCACACACACTTTGTTAAAATTTCTGTTCTTTGATATTCTTCAATTCATCCTATCTGACAGCCAAAAAATGGAAGGGTGTGAGAAGTGAAAAGGGGTGTGGATATCACACCCCAATATTTAACGATTCCAAGAACCCCCATTTAACAAAATTTTCAAATTAATGTTGGGTTGATAATAATCTGCTAGTGAGAACAAACACATTCCTTCATACATGACTATCTAATTCTGCAATTGCCTATCAAATGAAAAGCAAAGCCCTAAACTTTATGCTAATTCTACAGCTTCGATGTCGAAATCAATACGAAATGCGAACCAAACATCCCGTAAATTACCAAAATCATAAAAAATAAATGAAATCCGAAATTAAGAGATTGAGCTAAAAGATGGGATCTAGGGTTCG
>V300016263_L3_WHPEAkcfEAAARAA-541_1_paired_trimmed_paired_merged_contig_102555
ATATTATAGCGAACAGGCAAAATATGGAAAAACAAACATATACGAAAGAAACATAAATAGCATGCTGTGGCCCAGTGGAAAGAAAAAAATGCATCCACACATACAAGCTGAGGAGATGGTTTTGCATTAAGCATGCAGGTAGAACATATACACAGTAAGCAAACATCAAGGAAAGAAACTATGGCGAGCATGCATAATTCTCATAATTGTGAAAGTACAACCCTTTAACCACACAGGTCTTTGCAACAAATTTTGTGTCTGTGAATGATCTCAAAGCAAGGTGTACTGTGTATATGCTATCAGTTGGGGGTGCACCCATAAAACACGTAGGAAAACTAGCAAAGCAATTGTTATGCCCTATTTTATAAAACAGTGACAAAATAAAGAACCAACTACAACGTAGACCTGCAGGAAGGAAAAGAATAGTTTGATGATATTTGACACCCAACAAACGAGAGCAACATCTCTAAGGCAAGTTTTATGTAGAGACACAGATTGAAAAGTAATGACATTGATAACATTCAGAACTATTGCGACTTGCAACAGTGAAGTAAGTTCCTGCAACCATATTTCTTTTAAAACATGTCTGAGTGGGAAAGATATTATAGTGAACAGGCAAAATATGGAAAAACAAATGTATATGAAAGAAACATAAATAGCATGCTGTGGCCCAGTGGAAAGAAAAAAATGCATCCACACCTTTGCAAGCAAGGTCTTGCCCGT
>V300016263_L3_WHPEAkcfEAAARAA-541_1_paired_trimmed_paired_merged_contig_102556
CTTTGACAAGTAAGAAACTTAGTTCCTTCAATTCGGATGCTCATCTAGTCATCCACGTTCTTCAATTTCGCCTCCAAAAGATAAGAGATTGCATCAAACAAAGTAAGACCATTTTTCTTATAAGTTGCAGGCATTGACTTACAGAGCAAGGAGTGGAAAAAATGAAGGTGGTTCCGAGAGAAGCTGAGAAACTAAGCCTAAACAATGCTGGGTTTTTGGCGCAGAAGCGTCTTGCTCGAGGGTTGAGGCTGAATCACCCAGAAGCTGCAGCTCTCATAGCCACACAG
>V300016263_L3_WHPEAkcfEAAARAA-541_1_paired_trimmed_paired_merged_contig_102557
AAAAAAAAAATATTTAAAAAATGTGATTAAGACCGGATCACGTGTTTTGTGGCACAACTAACAATAAAAATTTATTCCTACCTTATTTTTTAAACTCATGTATAGTTGGTGGGAAGACCGAAAAAGTATTAAAAAAATGTGATGCATAATAACTCCTACCACATGTTGATCATCGTGAGGTTTGCTTTTCACTCTATACCCCGCACCCTGCTTTTTGTTCCCTCTCCCATACCCATTGATGCTTTTCTATTGCTTTCCAAGCTCTCCGTTTCCCATACCCGTTTCTGTCGTTCTCACCTCTTCGTTTCCTCAGTCAACACCGAATCAGTGTAAGGTATTTCAACTTTTTCGTTTTGTTTCAAACTGTAAGTTTCGTTTTCTTAGATTCGAAAATATAAAAAGTTAAATATTTTTTTTGGGTAAATGTTTTAGCCCAGTTTGTATTGTGGCTTTTCATGGGTGGTTTAGTTCAATTTAGACGTTTTTATTTGGTCTCAGATGCGGACGATATATAGAAGAGATGCACGATATCAATGGGATGGAATGTTTTCTATTAATTTTTTTTATTTTTTTTTAAAATTGTTTAGCTTTGCCAATTGTGGGTTATTGGGACGAACGATTTGTGTAGACATTGAACAAGAGATAACGAAATTGATCTGTTGTTTTGTTTGTTTAAAATTGAAAGGTCTTTGCTGGTTTTTTCTGTTTGCTCTTTTTAAAATTTAGTTTCTCAGCCTTCTTGAAATTTATGATATATAATT
>V300016263_L3_WHPEAkcfEAAARAA-541_1_paired_trimmed_paired_merged_contig_102558
TATGCCAGTGGTCGTACAACTGGTAAGCAGTTTGAACAATTTCAGCATGTTGTGGATTTGAGTTGATGTCGATTCAATGACTTGAATGCAAACATCCGAGGTGCTGTTAGTTAGCCTTTAGAAGAGCTTATCTTGGAAATTGATTTGAGATCATTATTGAAGTGATCGTAATATATAGCAGGTGCAACTGTTTTCTTGAAGCATTCGAAAGAATCAAAACAAAAATTGAAGTGGTTTTTAAAATTTACGGAATGATAATTATGTGTATCTTCAATATCATTTAGACAATTTCCTTTCCGGAACTTCCGTGCAGGTATTGTTCTCGACTCTG
>V300016263_L3_WHPEAkcfEAAARAA-541_1_paired_trimmed_paired_merged_contig_102559
CTGAGCCTCTGAGTCACTTCAGCCTACAAAGGATAATGACACCATATAAAATCTTGATTCCGCCATACTAAATTTGAAATGTTGAAAATATAAAATGGAATCTTCAGTCCTGTCCACACCCCTCTACTGACTTACTACTGATGTAATTGGAATAATATGATCAGCTAACAATGATATACCCAAAGAAGTTTAGAGCCATACCATGCATCGGTCACAAACTCGAAC
>V300016263_L3_WHPEAkcfEAAARAA-541_1_paired_trimmed_paired_merged_contig_102560
TCCTCCCTTTGGGACTACTCATGCGGTTAGTATTATGTTATTTTTTTATTCTTAATTCTTTGTCCCCTACCTGTGCGTGCATGGGGGGACGGTAGTGGTTCTATTGATTTCCAGAATTTGGTTTTCTGATTCACACAAGTTTGGCTTCAGTGCCAGCACAATTTTTCCTATCATAACAATATATGGGCACAAACAGATTCAGGAAATTTATGATGAA
>V300016263_L3_WHPEAkcfEAAARAA-541_1_paired_trimmed_paired_merged_contig_102561
TGATAATTACTCTCCACAGAGGGGAAATGACCACACCATCTACATAACAATAAGAATTAAATCAAGTTTCGATGAAAAGACAAGTACTTGATACATGAAATACCCAAATAGAAAAACCCTAAAAATGTTGCGGCCTACTAAGGCCTACTAAACCCAAATCCGAAATCAAATCAACATACACAAATCGTTTGTTTACTGGTGAAAAAACCCGGATGAAAA
>V300016263_L3_WHPEAkcfEAAARAA-541_1_paired_trimmed_paired_merged_contig_102562
TGCCACCCATTTTGGGGGGTGGGGGGGGGGGGGCGGCATACCTCAGTTACATGGACTGTTAACTTGTTCACTAAGCCTTCTCCCTTGGAGTTTATAACCACCTCTTTTTTCTTTAACTTATTGTTTACAGTGCTCAAGGCTATTATTATTTATTGATGAAAAACTTTCAAAACAGGATCCAGTATTGTGTGATACTCAAGTGGTTTAAATGTTGTCTCACACGCCGCAATGCTGTATCCTGCTAGAGAAATTGATTCTGTGTGTCTGTGTGTGTGTGTTTAGGGTAATGTTCTCTTGCTGGATATCTGTCATATTACGTATTGTGTTGCCAAAGTGTCAATTTTAACTACACATTTAAATCACATTCCACCTAATTAGTAGTCTAAATTGACACTATTTATATACATATCTATACATATCTCTTGTTTTTCTAACTGGTGAACCCTCAGTCTGTTTTTGCTATTTCCCCCATAAATTTTGTTGATATGACGATGTTTTGATAAACCCAATGGATTTTTTATGTACTTTATTATATGTTTAGGAAACCAATCAATACTAACGTCTATGTTGGAATTAGGTCGGTTCTATGCCTTTGAGAAA
>V300016263_L3_WHPEAkcfEAAARAA-541_1_paired_trimmed_paired_merged_contig_102563
TATGTAACAATTAAATTAACTAGTTGTTCATCAAAACAAGGTCGGAGAATTTTCTTATCCAAAACAACTAAGGGAAAGTACAATGGATATCAAATTTGTCTTCTCTACGTGAGGAAATGACCAAAAGTTCCAGGTTGTTTGTTATTTTGACATCGAGAAACTCAGAGGTAGAATTCTTTAAAAATAATTCCATTGAAATTGTTTAAATTTTTTATTCAATCCTATGATTAAACACGTGTTATTAAAATCACATTGAATATTGATTAAAAGAATACCAGACATCGAACGACAGAACAATAATTAATTATACCAACCCAAACTGAAGGTTCATGAGTGCATCATAGTCTTAATTATACCCTGATGCAAATAATCATGCATTTCCATTTGTTTCTTTTATTTCTGGTGTCTAGTTATCAGATTTAGTCACAGTTTAGGAGCCATTCAGTTTCTCTAATAAAGTAATAACGAATATGTAGAAATACCAAGTGTTACTTAGGCCCCAAGGATAAGAGAAATTCATTGATGCAGTTTTGGAGTTCAAAACCTTCTTTTTAGGGAATAGAAGTGTCTAATAGAAGATGAAGTATAAAGAGCTTTTCCCAGGTTCCCCTTCAGAGAAGGAACTATAACTTCTTCCATAATTCCATCTACATCAAGTGGTACCACAGCCACCTTAGGCATGCAATTCTATAGATCTATAACTAGACAAAACCTATACAGTCTACAACAGCACTTTCAACAAAAGCAGCAGATTCTAGAGAAAATTACTCAACTATGAGGAAGGATGGAGCAAGCAGAAATTTTCAGTCTTCCTGATCATGCTATTAAGTGGCAAAGAGGTCAGCAAACATGTCTAAACATGAACCCTCCAGCGACACAAAGATACCAACAGAAACAGCAGCATTTAGAGGATTCATAAGATGACAGTGTAGCTTTACCCCATCTCTGGTGATATGCAGATGATGAGTGTTAAACAGGACCAAGACCACATAGCAGCCGCACAGTTAACAAATGTGCATATGATAAAAAAAAATATTGACAAGAAATCTCATGTAAAAAAAAAAAAAAAAAA
>V300016263_L3_WHPEAkcfEAAARAA-541_1_paired_trimmed_paired_merged_contig_102564
CATGCAATTTCAAGAAGACGTCACAGTGAGTATCTTACTATCATAAGGCGAAAGGTTATTAGCATAAATGATAAATTCCATAGGGCTTATGAATCCTGAGAAGCCCTACACTCAATTGAATCTAATAAGATTGGGCAGGCGCATCACGTCTTGGACTAAACAATTTCGTTTTTAACATTGTGCCTTTGTTTATCCGCAGCATCCAAGAGCTCCGTTAAAATTGA
>V300016263_L3_WHPEAkcfEAAARAA-541_1_paired_trimmed_paired_merged_contig_102565
TTCCTCACTTCATCATCATAAACTCTGGCCCTGATGGCACCAAAGAAATCAATGGACTGACCAGGGAAGGTGTCAACGAGCTTGACAATGTCACCTCTAGGAACATTGTCAGCGCGAAAAATTCCCATGCACACACCAATGCAGTCTTCACGAGTAGGGGCCCAGTAGAACTTCTCCATACGCCCATCGCGGATGAGAGGTGCGTACAATGTGGAGAAGTCATTACCGGTGACTATGA
>V300016263_L3_WHPEAkcfEAAARAA-541_1_paired_trimmed_paired_merged_contig_102566
ATGCATCTAGAGAATTGAATATTAGGATCACTACTATGGATTCAGTTTCATTGTTGTTTCTTCTCTTTGTTTTCAATTCTTTTGATCATCCCCCAATGAAGTCAAAACCTATTAAATCAATCTGGTCCAATCGAGTATTTTGGAGTTCTATATATTATTAAATCTTTGTAAAGTTTTATTCTCATTTTTCATAATGCATTTTATTGATCGAAACTGTGTTTATATTTAACCTTCATATTCA
>V300016263_L3_WHPEAkcfEAAARAA-541_1_paired_trimmed_paired_merged_contig_102567
AGAGCTATCCTTGATGAACCAATGCTCCATAATTGTGATAGGGCGGCCTGAAACAAAGGAAAACAAGAACGCATTTACTTGCGTGAGTTGAACCAAAATTTCTTCACATGTTGGGTGATGCTATCCTTAATGCCGCTTTCCAGATTTCTCAATTGGTGATTCAATCATGTAAGTGGCAATTACATCCAAACAGTAAACGTACCTCCATGTATATAACATTTGCAACTTTGCC
>V300016263_L3_WHPEAkcfEAAARAA-541_1_paired_trimmed_paired_merged_contig_102568
TCATTACATGTACCGTCTGCTAACCTTTATGCCTTTAGGAATTCATATTATTCATTACATGTACCGTCTGCTAACCATTTTAGACGTGTTATGTGAGTTTTGAAGATCATAAAGTGTGTTATTATCCCCTTAGGAATTTGTCTTTTGCCAATGTTGGTCCCTCGGCTTTGTGAAGCTGTGGTTTTGAGCATATGAACCAATGGAACAGACCAAATCCAGCAGGGAAATTGCGTTCTTTAGAGCACTTCCATCGGAAGCAAAAGAGGCCAGCATCCGGTGGAAAAAACAGGCTGGGACTC
>V300016263_L3_WHPEAkcfEAAARAA-541_1_paired_trimmed_paired_merged_contig_102569
TTTTACCAAACCGAAGATATTTGTATGGTATTAGTATCCAAAACCAGTGTTGATGGTACTACCGTACCTTACATTTAGGGCTCAATTATCCCTACTGCAACCTACCTTTGAACTTAGGGTTCATTTGATGCCTGGGATTGGAATGGAGTGGCAACAAATAAGTTTCAAGGTTAAAGGTAGATGTGAATGATTTTATTAATGAGGGAATTGAAGGAAACATATCCCTTCTAATCCAAGCACAGGTGAATGCTTCATAACCACAAGTTTGGTGCCAAGAATTACACTGGATTGGATATATTAACTCATTAGATTTAGGTATGTTGAATGAAGAAATGGATGCCAGCTTCCCAATTTTGTCCAAATTGAAAATAAAAGATGGTTTGGTAACGAACGAAACTTATCCCTCTCACTCCCTACAAATGGTAGCCTATTGACACCTTATGACCAATCCATCTAATGTCTTGACCT
>V300016263_L3_WHPEAkcfEAAARAA-541_1_paired_trimmed_paired_merged_contig_102570
GATATCAACAGCTTAGCGAGCTTAGGTATATGATCTTAAACCCTACTGTTACGATGTTGAGTTGTTTGATGGAAATTTCGTTCTCTCCCATTATAGATACAATTGTGTAATGTTTGAGCTTCAGGACTACATTTCTTCATGTTCCAATTGATCATAATGTCTTAGTGGTACTAGTTTTTCAAAAAATAAAATGATAAATTAAGTGACAGGTCTATGATGATTATCAACTCTTTTATAACAATGAATTTGTTCTTATATGCTTAAACCTTTGTTGTGCAAAAAAACCAGGCATTTTTCGTTGGTATTTTGATGTTCTAACATTTTTTCTGAATTTCATTTTCATGGCTAAACAATTGTAATTACATTATGTTCCTTAGTAATTGCAGCTATATTACCGCCTAGCTTTTGGTTTTTTATCATGGTATTGATACATTTTACAATCTTCTTTCCAGACCCAGGGCCAAAACCTGAAACC
>V300016263_L3_WHPEAkcfEAAARAA-541_1_paired_trimmed_paired_merged_contig_102571
AACTTGGAGATTCAGGCCAAATTCCAGTATCAATGAAACCAACAATGACATTAACTTGGTTCTTGGTGGAATACCCAGAAATCTCCATAGTTTCTTCACCCAAAAGGCCCATGAAATCCCAGGAATGTGTGGTGTGCAAGCTTCTTTTCGAATTGGGGAAAACCGAAACAACTCCCGGCATCTTGGAAATTTGGAAAGCTTGGAG
>V300016263_L3_WHPEAkcfEAAARAA-541_1_paired_trimmed_paired_merged_contig_102572
TTGCTTTCTGGGGAATGCCTCAAGGTATATTTTGCATCATTATGTTCATCACTTCACATCAACACGTGCAATAATGTGTTGGTTTATCTATAAGGAAATTGATATCTGCACGCTCATTTTCTCTCTCTGCACAACTTTGGATTGACAAAATCAAAAGAGAATTAAGGGACAAAAACTCGGTCCATAGAAGGAGAATAAATGGTGTGGCGAAATCATTTCCCTATCTTAAAGTGTAGGTCTGTTTTTTTT
>V300016263_L3_WHPEAkcfEAAARAA-541_1_paired_trimmed_paired_merged_contig_102573
GGTTTTGGTGTAATTAGAAATTCAATTTGTTTGTTAGTGAAATCACGTTTACGTTTATATTGTTTTCATAAAGTTGTAATTTTTCATACCACTGATACTAATTAATCGCATAATTACAATTACAAATAAAAACAATATAAACGTAAACGTGATTTCACTAACAAACAAATTGAATTTCTAATTACACCAAAACCAATCATTTCAATTTCTTTCTTTCACCCCCTTACGGCGAAGCCCCCCACAAAACCTCCGCAGAAAGGGTGGCGGCCTCCGCTTCGGAAACGGAGGCCTCCCTCACTCTCACCAATATCTGCTGCTTAAACGCCCTCCTCTCCCGCTGCCTCAGCCCCTCCCCCACCTCTAACTGCACCGCGAACCTCGCCACGCAGCTCGCAAACGGGTGCCTCTCCAAGAACCCCTTCTCCCTGCTCTCCCTCATCAAATCGCCGCCG
>V300016263_L3_WHPEAkcfEAAARAA-541_1_paired_trimmed_paired_merged_contig_102574
GCTTTAGCTTCATCTACTCTGTCTGGTCCTTATTTCACAAATTTCACATAACAAATCAAACACATGTTATGTTTAGGGTGGGTGCTATCCACACACCCCCCTTTACTCCCACACACCCCGTGTTAATTTTTGTCCTTTAATCTTCTTCAATTCATTTCATCCAACGGCCAAAACTTGAGCAGTGTGTGTGGATAATACTACCCTATTTTTATTAGCATGCATGCAGGAAAAATTCTAAAACCATAAGGTTTCTAAAATGACATTATCCAGAATATTCGTACCATAGAGTGAAGCCTCTC
>V300016263_L3_WHPEAkcfEAAARAA-541_1_paired_trimmed_paired_merged_contig_102575
GCTCTCATTTGATAATATTTATCTTCTTCAGTGTGAACTTCATTTTGGTTTGCTGCTGCTTCTCATTTATGTACTTTATTTATTGTCATCTTTCTAAATAAAGTATTGTAGGCCGAGTAGTACTGGTTTAAAAATATCGGAATCAAGTTAAGGTTACTTAGCGGTGAAACATTGAATTCTGATGACCTACTAATACTTGTAGCTTTTTTAGAAGTTGGCTCTATCGCACCCATTAGAGATCGATACATTATTCATACTAATAGAACACATTTTCCTTCTTGCCTCTGCATGCCGGAAGAATATGAGTTGAATATTCAGGATCATGGCATAGTTTTCTCACATCCATATGCAATTGTC
>V300016263_L3_WHPEAkcfEAAARAA-541_1_paired_trimmed_paired_merged_contig_102576
GGATTCATTGAGGTGCTGTTGTATTCCTAATTGTCCCTTCCCCCTTCCTCCGTTTGTAATGTACATTTGGAACGAGCCAAGTGTCATACATCTTTCTTGTGAATGCGCTGTGTATAGGATTTGTTTCTAGACAGCGCCTTAACACAATCCTCTCCATATAGCATTTGTTTCTCTTTCTGAACGACACATGAATTCTATGGTTCTCATTTTTTTGGTCAAATTTTTTATGTCAGGTTGAAGATCATGGTCTCAGTAG
>V300016263_L3_WHPEAkcfEAAARAA-541_1_paired_trimmed_paired_merged_contig_102577
TCCTTCCTCATGTGTGAACTTGGGGAATGTCGTAGAAACAAAGGAGACTCTGTTGAAAGTTTGACAAACTCCTTCTGCTAATGAAATTTGGATTCGAAGTTCAGTCCTTTGCAGTTTTAATACCTGGGTCCGTGACTGGTTACAGACTCTGAAAAGTTGAAAATGGCAAGACGTGTCTATCTCCTTCCCAAATCCGTATTGAATGCCATCAACAAACCTCAAAATCCAATCTCCGTCCCTCTATCTTTCAATCTCTGCACAGACT
>V300016263_L3_WHPEAkcfEAAARAA-541_1_paired_trimmed_paired_merged_contig_102578
TATAGACCTTCTTTTGGGGTAATTTCCTTGCTTCGAATTAATTTGTTTTCTGTTTTTCCCTTAGGTTCTGTTTGTGTTTACCATTTGTTGGATACGGGATCAATTTCACTTCGATGTCAACTGAAAAAAAAAAATCACTACTCTTGGAATTTCAAAACTGTTTTCTATCCAATACCATCGAGCTTTTTACCGATGACTTGATAAGTGTTGCATGACTAGACAGTTTAGTCACTTTGAGAATAATACGCATCCGTGTTTTTTCTGTGTAGTGTAGAAGCAGCGCCCTATCTTTCCTCCTTGTTAGGTGTCAGTGTTAAAGCGCGTAATATGAAAACCTCTTAACTCATCTTTCTCGTTGTGTCTGTGTTTTCAGGGTCCCGGTGGAAGGCCTGGCTTT
>V300016263_L3_WHPEAkcfEAAARAA-541_1_paired_trimmed_paired_merged_contig_102579
GTTTTCTTCAAGAATTCAGGTTCCGGCTGAAAATCCGAATCAAATATGGCTACAAACTCGTAATTTTTAACATAATCGCAGCTCATAGCAGATTTCAGATTCCCTGCCTTATACCCTGTGCGTATCAGCCGATGTCTGTACAATATGGGAACGCCCCGTTGTTGCCACTTGTTTACTTCTGCCTTAATAAGTTGTTGAACCTCTCTATCATCAGAATCATCCAAAACCTGTACAAGCATTCTCTCCTTCGGCCAGTCCTGAATACAAACTGCGGCAATCGATTGATGGTAAACCTCCCTCTCATTGCACATAGGAATCTGCAGCAGCACCATCGGATAATCCTCCAAATTCATATTCTCAGCATTCCCCTCCTCCACATTGTTCGAGGAAGACGACGACGTCGCTTTGTACTCCATGACCGCCTTGGGCTTGATTCTACGGAACTTGATCCAGAAGCATCCGAGCACCAAAACAACGCGATCCACCGACTGAATCAGTAACAGCACAATGCAGACATTCGTGA
>V300016263_L3_WHPEAkcfEAAARAA-541_1_paired_trimmed_paired_merged_contig_102580
CACGAGTTATCTTCCCTTGTTTCATTGGATGACTATCCTTTGTGCTCCGATAATTTACTTTTTCCCTTGGAGAAACCATGTTATTGTCTATCAACCAAGATAAGACATTGCGAGGATTCTTGTGTGAGGAGGTTGCTTCCTGCACCCGTTTGCTTGACCTGAGCACACGAGTTGGCTGACTACCACCCAATTCATCTCTTAACCCATCCAAAGCTCCAGATCCCCTTCTCCTTTTGAACTTTGGAGGGTTGGCACATTGATCCTTTAGACATCTTAGTTTTTCATCACCTATTAACTCTGTTGGTCCGTATTTTCTCTTTTTTGGGCATTTGCTACTACCATGAACTTTCACATTACCAATCTCCACAAGATTACTTGCCTGTGACATGCTAATAGTATCTCTAGACCAATTTTTGGACACAGTTTTCGATGGTACCCAGCCTTTATGATTAACCAAATTACTTGCTGTAGAGCATATTCTGTTTCTAGTGGACTGGCCCTCATCTTCCTCAATGACATACATGCATTCAGCAGGTCTCTCTACAAAATCTCCATCCATACAGCTTTTGCATGCACTATAAAGTGTAAAATGCACCACTCCTTTGGGTGATTTGTAGCACAAGTTCTTTGAATTTCTACTTGCGTACAAGAACACCCACCCAACAGCTGAGAGGTGCTTCTTTGCTTTTGATACCATTTTTCGTACTTTCTTCTTCGTTCCCTTGGCCATTGCATGGTTAT
>V300016263_L3_WHPEAkcfEAAARAA-541_1_paired_trimmed_paired_merged_contig_102581
CAGGATATGTTGGACTGAAAGATGTATGCACCTCTTAAAACCATAACTAACATTTTATCTGCATTCAAGTTCTCTTTTACGTTACCTTTTATTCATGGTTGATTAATAATCTCTAGGGGCTGCAATTTTTTCTATTGTCTCATGAATATTTTGAACTAATCAAAGCCACTCGCTCTTCAGTACACTGAGTCTTTGAGCAGGTGAAATAATGTTTGCCTTTACTGATTTTGCGGCTTATCATT
>V300016263_L3_WHPEAkcfEAAARAA-541_1_paired_trimmed_paired_merged_contig_102582
GTAGCTATTACAGCTAAGAGATGTTGTGCAAGGTCTTCTTTTATCAACATAAGTATTTCTTTGGGCAGATGAAGAAAGTTATGCTATATAAACTTCTGGCCCCTAAGATCTTCTCTGTCTTGTCTAAACAAGTGTTTGCAGTCATAAGTAATGCCATACTTGCTTCCATTGGTCTCGAAATGTTTTTATATAAGTAAAACTTGATGATTGAAGACCCAATCTCTAGTCTGTGTATTGAGACAATGCTACATGTCAATTAGTATAGCCAATACGAAGAAACATGCAACAATGTAAGCCTTGGCAATTACCGAAGGGGTTGGAAGACTTTTTAAGTGTTATGTTTTCGACTTACATTGTTGCTTGTTTCTTTTGACGTGAGCACCTAGATGCAGATGGCACAAGACTGTGTGGCCTTGTGGCCTTAGTACTTGGAATTTCTCTGTGGGTTGGGTTTGTGTATCAAACTAGATAGTCTGGGAAATTGTCACATATTGAAACCTTATGCTTTTATACACCAAATTTGTGACTGCTACTTAATTCTACGGTAGTTTAGGAAAGTGC
>V300016263_L3_WHPEAkcfEAAARAA-541_1_paired_trimmed_paired_merged_contig_102583
AAATATACAGTCAAACTCGTATCCTGTGAGATGTGGAAAGCAATTTTAAACATCAATAGACAAAGACTGCCAGTTCAAAATACACCTAGATCAGCACATTTAATAATTCTATACACTTTTCCATGAAGCAGAAGCTCATTTGTACAAAGCACTGGCATTTTTTACAACTATTTATAGGTTGCAGGAATATAGAAATGGTGAAATAAATATCATACCTTCGCGGCTAAATAAGTCACGAA
>V300016263_L3_WHPEAkcfEAAARAA-541_1_paired_trimmed_paired_merged_contig_102584
TCAGCCTTTGGTGCAGCAATCAAGGTATGTCGTATAGTGCAACACTGTTGTATGTACTGAACTAATTGTGGTGCTTGGGGTTTGCTATTCGATTTCAACATACAGAACATCGGGAGTGAAAATGGATACGACAACAAATTCATGAAAACACACTTCAAGCAGATGTGACATAATATCGTTGATATTGTTGACACTATGAAGCTTCATAACTCCTATGTGTTGGCTGTGCTTGGGCATGACACTTTTGTTTATTTCTTTGAGGTTCTTTTGTCCAAAGCAGAGTATAATCAGAACGGCAATAAGATAACTGATGCTCATGATATTTAATTTTAGTTGAATAGCTTAAGGCAAAAATAAATGTAAGTATTAAAATGATGGGCTAGAAAATGCAGACGACTAATCTAAAATCATTCTTTCACATGCTAACTGTAAGAAATTTTTGGAATAATTAGTTAGATACAAGAAATTGAAAATCCTACAGGTGTTTATATTTGCATAAACCTCAAAGCTGATTGGATCAGAGTTTTGTTCTTGCTGAGATACTGATCAGCTTTCTTATTTTTCCTCCTTTTGTGGTGGACATGCCTCAATATTTGATAATGCATGACAAGATTTGAGGAGAGATGAATGGAGCTGTTGTCATGTGTGTATCATATCTGGCTTGTTTGGCTGCCAACTGGCTTTTACTTCCTGTCTGAACACCTTTCTTAGGTTGATTTCAGTCAAAACCCGTTTTGGAGTCTTTGGACACTAGCTGTCAAACCAACACGTGGAGTTAACCCATTATTTGAGCTGTTAAACGAGCCCGTAGTGTTAATCTGTCATGCTGCATTCCATCTAGACAGTCAAAATTCTCAGCTTTTCTCTTCTACCTACCACGTTCTGATTAAAATGCATCAAACCTATATATTCTGTGATTTCTAACACGGTCGTATAATATTATCTGTACGTTTATATTGTTAATTGTATATAATAGAATTGGATTATAATTTAATCCAATTCCCAATAATTTTCAAACTAATTTCATGAGTATAAAATAGATGACCAAACATCTAACACTGCTTTGGTTGTTCAACCATTCCAGTAAATAAGTCCTATCATTGGCTTATATCCAGCCAGGTTTCCCAACATTGTTTTGATGTGCATAATGCATTTAGAGTCGCTTTATTATGAATACTTTTAGTCTAATTTCATTTTTTCCCC
>V300016263_L3_WHPEAkcfEAAARAA-541_1_paired_trimmed_paired_merged_contig_102585
GCATACGCTACCCGTATGCATTGTATAGCCTCCTTTCCTTCTTTGGTTCGAAACTATACTATGTCTATCATCCAAAAATATAGTAATGTGATGTTTATGCCTAGAAAATATTGCACCTAGGGTGGTCCAATATAATTGTCCGTTTCAAGTGTATGTCTGCATGCGTGCAAATACCCTCTCTCTCTCTCTCTCCTTGACAAGCGATGCTTGAAATAATCTTTTGGAAAAAAAAAAAAAAAAAAAAATTCTTACGAGATGTCCCTACG
>V300016263_L3_WHPEAkcfEAAARAA-541_1_paired_trimmed_paired_merged_contig_102586
ACTTCTTGGAAAAGTGAGAATGATCCGTCAATTGGGATGTTCTTGGCTGGACTGTCACACGAGGAGCCATCACAGTTGGTAGTTTGGATCAATGGGTCGACTCCCTACTGGAGAAGCGGGCCATGGGATAAATCAAAGTTCATCGGCGTGCCAGAAATGGATGATCAATATCGAAGCGGATTTAATCTCGAGGATAATACGCAGCAGGGAAAAAAGTACTTCTCTTTTGATTTGTTTGATAAAACTGTTGCAGCATTTATGGACATCTCTTCGGAAGGTGTATTAAGGCTCATCTATTCGAAACATGGTGAGAACTGGAATACATTCTGGGAAGCACCAGCAGCAAAGAATTCATGTGACAATTATGGAGCATGTGGACCTTTCGGGGTTTGCAAAGCT
>V300016263_L3_WHPEAkcfEAAARAA-541_1_paired_trimmed_paired_merged_contig_102587
TTTACATACTTGGCTCTGCTCAGGTATGATGTTTTCATGAATAATCGTTATATTGTTGAATTATTTAGCATTTGTAGTTACCTTTGTGAAACTTTATTTCCAGAAGGCGCTTCGTTTCAGCATTTCTTACTACCTTTGGGAGAAAATGATCTCTCAGTTGCAATATGCGTATAAAAAAACTTATGTCCTGTTGCATATATGAACTCTTTTTGTTCCTTCTGTGGTATGTTGCAGGTGTTTGCAGGATTTGTAATAG
>V300016263_L3_WHPEAkcfEAAARAA-541_1_paired_trimmed_paired_merged_contig_102588
GTGTTATATCGGAGATATACAGGTGATAACATATCCCGCTCCATGAACAGTGGAGCAAATCCCCTTCAAAAGGAGGTACAATATATCAATAGTTGTACAGGAAAACCCCAATGCAGGTAGACATAGACTCATTAACTGTATACTGTAGTAGTTTGGATTACTCTTATTTAAACAGCTAGCACTGCCGCAAAGGCAGAAGCCCTATACAATCAAAACAGAAACAAAAA
>V300016263_L3_WHPEAkcfEAAARAA-541_1_paired_trimmed_paired_merged_contig_102589
TTCATTCTGAATCTCACTAATTTTATTGTCTAGGATCCAAGGACTAGGCAATCCAGACAACTTAAATTGCATCCTACGATTTCCATTAACTTATTTTGCAGACTCACTTCACACAAACTAATGATTTCAAACTCTCTTTCACACAAACCAAAAGGTTCAATTTCCTAGTCCCATACTCCAGCCGGTTATTTCAAACTTTCAACTACATTCACTAATTTGGACCTAATTAAGCATCTGTCGTGAAAAATGTCCAATTATAGTGAACTCCTTAAACTGCAGCCTTCAACTTCTCTTTCTTGTGACCAAACAAACAGCTGTAAGAACCACTGGTTGGTTATGAGTCGTCAGAGTACTGCGTATCCACACCCATATAAACTTATCTGTATTTGAAATTATGCTATAACAAATGCATAAATGACTTGAAATATATTGTCACAACGTATTTCGGTTTACACTAAACAACAACATTCTGCCAATGTTTACTTGTATAAATTACTGAACCACGACTATTGTTCTAGGCGGTGCAA
>V300016263_L3_WHPEAkcfEAAARAA-541_1_paired_trimmed_paired_merged_contig_102590
TGAGTGCACTTAGAAACCTCGGCCTGAATGTTGTCAAGGCCAATGTCTATTTGGATTCTTCTGGGAAGCATAACAAGTTTGCCATCACTAGAGCGTGAGTATACTTCACAAGCCTCATGCCCTTGCATTGAGTATAGTTTTGCCTTGTTGCTATGACGTTGTTATTATTTGTCAATTTGCAATTGATTTCAATGATCTCTTTTCTGCTTCTTCTACTTCTTTGTCCGGCTTTAATTTCCCTTCCCTTGTTGTGCATAGAACTCCCATACTTGTGGTATAATTGTTTTCTCATTGGATTTATGTGCTGAAGAAAAAACAGTTTTCCTTAAAGGGCATTAAAAATATTGCTTCCAGTTAAATCATCAACCTTCTATTTTGGTGGATTAACGGGTCAGTACTTCCAATAGCTGTTTTGTACTCATTTTCTTATTTGATGGTGGGGTTTGTTTGCAGTGATACTGGTAGGAAAGTAGAAGATCCAGAACTACTTGA
>V300016263_L3_WHPEAkcfEAAARAA-541_1_paired_trimmed_paired_merged_contig_102591
GTGCTCTGACCAATGTAGAGTGAGGAGGTTTTTGACACGTGCCAACGTTTAACTCGCAAAGAAAAGAATGCAAGATAAAAGTTGTTACAGTTCCAGTTTATAGTTTGTAACTCCTCGCATGAGTTTTCTGCACTGATATTGTTAAGTTTCAGTATCTTCAGGCGCTTTACCCGTTGGTTTGCTGTTGTTTTAACTTTTACATATTATTTACAGCCTTGATGCGTATCCGTTTGTATGCTATATTGCAAGAATTATGCACGACTTTGCTAGGCTTGTTGTTGAGATTGTCAAAAATTCTGTTGCACTTTGATGTGTTTAAAAATTAAAACAATATCATGTTCCTTTGTGTTGATGGCACATCTGTATATGTAGGTTTAATGAATTTGGTGTTGATGG
>V300016263_L3_WHPEAkcfEAAARAA-541_1_paired_trimmed_paired_merged_contig_102592
TAAATTCGTTACCCTTTTAAATCATCCCCTCACTAGGATCAGAAGCCTAAATCTTATTTGAAATCTCAAACAAACAATAGCCATATGCATTAACTACAACAGAATTAACTACCCCCACATGTTTAACGATCAGAGGCCACCAACTTTAAAGGTTGGAGGAGGTTTAGCCATTTCAGTATATGGTATATAAGGTGTCAAGTGTTATTAGATCACCTTTTTAAATACCAATACAAGGCCTAACAATAATCCCATCAGCCACGAGAACTTAATCGGCACCAACTTGTTCCCTATTTCAATTAAGTTCTGTATCAAACTATGTCTCTAGCTAAAATGTCTGCCTATATGGGTATATGGATGTACTTTTCCCATGAGAGGGTGGCATTATGTATAAGCTTATCTCCCCATGAGGCCCAGGGAAAAGCTAGATAGGTTGGGGGCACTGCCGCGCTATGCACAAAAAGTGCCGTGTATGGACATCCTTATCCTCTTCTTCATCTAAACTCCTGCATAATCAATAAAGGCGGTGGCTACGTACCGGCAACGGGTTATTTTAGGATAACACATATCACTTGTTGATAGAGACGGATGGGATACCATTGGATAAAGTTACTGCCGCAAACTTAATTCAATTAAAAAAACGAATTTCCATGTTAATTATTAAACCCACAAAAGAAAATACTGTAGCTTAAAGAAGCAGATTAGAT
>V300016263_L3_WHPEAkcfEAAARAA-541_1_paired_trimmed_paired_merged_contig_102593
AATATGAGGTATGACATTGTCAATTTTAAAAGATGAGGTATGATAGTGTTATAAGACTTATAGTTAAGGTAGTTTTTTGTCATTTACCTAAAATATTTTATAGCAATTTAAATTGAAAAACATGCAGATCCCATAAAAAGTAGAATATGTTCATACATTGTAAACCAGGACCGCATATTTTTATCTTTTTTTGGTCAAACAATAAACATGATTTTACTTTAATCAGAAAAAAATTCAAGATAGTGACTGTTACAAAGCGTAGATAAAAACTAGTTCGTTGCAATATATGACCTTTGGCGACAATTTTAATTATTTTTAGGAAAACTATAAAAAAAGACTTGAAAATTTTGAGTTTTAACGAGAACAAAATAAAAAGACTTGAAAATTTTGAGTTTTAACAACAAAATAAATGGGGAA
>V300016263_L3_WHPEAkcfEAAARAA-541_1_paired_trimmed_paired_merged_contig_102594
AAAAAGCTCTGATTGCAGAAGATGAAAACACTCCCTTTGATGCACTACAAACTCTGGCAGATCTATCCTTGATGATGCCCGAAACTGCTGATACAGGTCACACATTTGTGTTTTGAAAAGTCTTCTGCCCTCTTCTGCTAGGAACATTGGGTTTTATCTCTTATCATTTCCTTCTTTCAAGAGGTGTATGTATTTAATTTATAAATGTGCAGTTTGTGTTATTCATTTTCTCCTAATGCTAGCATTCAATTTCAGAATTTAAAACTTCTTATTAGCTTACCTGGTACCTTATCAAGGGGTTTGATCAAATACAATGTTTTTGAATTGTTAACTTACCATAAATCTTTCTTCTTATCTCTTTTATGAAAATAAAATAAAAAGTGTTTCTTTGTAGTTCATGTAGATCTTAATTAGAATTAGACTTTGCATGCTTGAATAAAGTTAACATTCTGTTTGTCTTTGTTTTATCTGTACTCATTATCAATAGTTTGAGGGATCTTTTGTGACAGTTTGTTCTTAAATATGCTTTCAGATGTCTCAAGGGTTACAAAATCAGTTAAACAGGCTGATTTTAAAATTGTTGCAGTTACTTTATAGATCCTCTTAAACGGTTAACCGATTGTATTTGACTCGACATTTATTTTTTGTTGGTTCTGTCTTTAGAGTCTTCTGCACATGTCAGGGAAGA
>V300016263_L3_WHPEAkcfEAAARAA-541_1_paired_trimmed_paired_merged_contig_102595
CTGAGGGATCAGCTGGTACTGCTAAGGTGGCACCGGCGGCGAAAGTTGCTGTCGTGAAAAAAGTTCCTGCGAAAAGGTTGCCGGCCAAAGTTAAGACACTGGCATCAGCTAAATCTGTTTCACCTCAGACACCGAAATTGGGGGGATCGGGGAAGGCGGAACTAGATGCATTGAGCAAGGGGAAAGCCGCAGATGTTAGTGACGTGGAAGTTACAGAAAAGAAAGCGGTTGCTGAGAATGTTGGAGAGTCTGCTAAGAAGGATGGAAGCATTGTGGAATTTGAAGTAAGCACTGTTGAGAATGTTGGAGAGCCTGCAACAATCAAACAAACAACCGTTGAAGTAAAAGTAAACCTGAATGAAGATAAAGAGGATCCCGAAGAGGAAGAGGATCCTGTTGAGG
>V300016263_L3_WHPEAkcfEAAARAA-541_1_paired_trimmed_paired_merged_contig_102596
AGCCGTGTTGCCCCATCGACATTAATCTTTAGCCACCCATCCGAGGGAACCATCCATTTGCGCTGGGACACAGGACGTGCAACACTCGGAACCATCTGGGCAGCACGGTAAGCTCTATAGGTAACCCTCGCTGTTCCTCCCACACCCAAGAGTTCCGAGCTTGCCATAAACCCCAGAGCAACATACACAACAGTTCAAATTTCGACTTCTGATTCTCAACAACCGACAGCAGCCACTCCTTCATAAGAACCCCCGTTCCGGTAAAAGATCCACCCCCACCGTAGACCCTCTCCACACTTCCAGCGCAAACGGGCACTCCCTGAACAGGTGCCCCTCCGTTTCAACACCCCTCGAGCATAGCCCACACTCCAAATTGAGATGCACCCCCTTCCGAGCAAGATTAACTTTAGTCGGAATAATGTCCTGACTAAGTTTCCATATGAAAATGCTAACCTTAGAGATGAAAACGCATTACCTCCATTTGAAGAAGACGCACCCGCCGAGCGAGATTGCTCCAACTCTCGAGCCACCCTATAGCCATTACTGACCGGATACACACCCCTCGTACTACCAAGGACTCGGAGTTTTGGGCAATCTGCCACCCCCACCTTCCTCCTTC
>V300016263_L3_WHPEAkcfEAAARAA-541_1_paired_trimmed_paired_merged_contig_102597
TCTTCAGGACCCAATTCAGAAACTGTGGATTTTGTGACGCACGGAATTAGAAGGAAAAAAAAAAATGAAACTTTGGACTTGGTTTTCTGTGATTGGATTAAAAGAATGAAAATTTGAACATGGTTTTCTGTAAATTTTGCATTCATTGTTAGTAGAAATTGATGTTGCATTGATGTATGAGAGAGAGAGAGAGAGAGAGAGGTCCTGAAACTGAAAGTTGATGGCTTTCACAAGTTCTAGCTGAAATTTTTTACTATAAACTCAGAGTGAAGAGAAATTTACTTTTAATGGACCGTTTCTGTTTTAAGTCCAATTTGTAAGTGTTTCTAACAAAAGTGCTTATGGACAGAAGTGCTTCGTAAAAAAAAGCAGTCCCCAACCGAGACAAATGGTTGAGAATTGTGAGGGTACCTGCATGTCTAACAGCCTGATGAAG
>V300016263_L3_WHPEAkcfEAAARAA-541_1_paired_trimmed_paired_merged_contig_102598
GAAACTTTGGACTTGGTTTTCTGTGATTGGATTAAAAGAATGAAAATTTGAACATGGTTTTCTGTAAATTTTGCATTCATTGTTAGTAGAAATTGATGTTGCATTGATGTATGAGAGAGAGAGAGAGAGGTCCTGAAACTGAAAGTTGATGGCTTTCACAAGTTCCAGCTGAAATTTTTTACTATAAACTCAGAGTGAAGAGAAATTTACTTTTAATGGACCATTTCTGTTTTAAGTCCAATTTGTAAGTGCTTCTAACAAAAGTGCTTATGGACAGAAGTGCTTCGTAAAAAAAGGCAGTCCCCAACCGAGACAAATGGTTGAGAATTGTGAGGGTACCTGCATGTCTAAC
>V300016263_L3_WHPEAkcfEAAARAA-541_1_paired_trimmed_paired_merged_contig_102599
CGAGTGCCTACGGAAGTGAGTTTCTTGGCATCTTTTGTTTTATGGGTCAATTTTGATACAATTAAGATTTATGTGTGGCATGTGACTTCTGGAAGAACTCCATTTTTCATTTGCCTATGTTCAGGCCTAAAAACTATATACATGTAAAGGTTTGCTTTTTATGTTTAGTTGTCTTCTAAGTTTAGGCGTAAAATTTTTAAAATGATCAGTGAGCTATTGTGCGCATGTATCTGTACATGCATGAATGTAGGGTATTGTGTGCTTTTATCTGTACATGCATGAATGTAGGTATGCATATTTATGAACGCATGTTGATATAGTATATTTGTATTTGCACTTTCTATGCTACATCATAATGCCCCCATATCACATTCACATTCATTTGATGTATTTTCAGTTTGATTTCATGATCATACTTCTTTTACTGGATAAAAGAGTAAAATATGAACCAGGAATTAAATTGATGAACACTATAGTGTGAATCAATCCTTGGGGTGTACCAAATCAATATTATGTCAGAAGTATATTACCTTAAAGAATTCAACCTACTGTTGGCCTCTATTAATCTCTTATGCCTACGAAGTTGACTGTTGATCAGTCATCTAGTTTTTGTCTTCCTGCTTGTCCTTGATTGGATGTATCCTATTTGTCAAGCATGTATAGTGACCCGTTTTATTTCTCTTTGCAGGTATGGTAATGC
>V300016263_L3_WHPEAkcfEAAARAA-541_1_paired_trimmed_paired_merged_contig_102600
AAGCATTTGACAAAGATATCGTTGGACTGGAGAGGGCACCCTAAAATGGTTGGTGGTTAGCATAACCATTTGGACTATGACAAAAGAAGAGTTTTCCAAAAAAGGATCCAAGAAAGGATTTTTGACCTGATATTTTCGGCAATGACGTGTTGTTCGCAGAGGGGGGGAAGCCGAGGGAGCTTTTGCAAAATTGCAGTGATGGGTTTTTGGTAAATGGCAAGCCAGAGTTTCAATGTGTGGAGTGGGGGTCAACACTCAACAGATGGAGAGCCTTGTAAAAAGGAAAAACCTGAAGCATAAAAAGCTTTAGAGCTGGAGAGGCACATACCGTATAGACAATCCCTTTCCTTTTGGTTCTGGTTTTTGTGTTTGAAAAAGTGGAGTTCCCA
>V300016263_L3_WHPEAkcfEAAARAA-541_1_paired_trimmed_paired_merged_contig_102601
ACCTCCCTGATCCAATCTCCATGGCTTGGAAAACGACTTCCACTTCTCACTCCTCTTTGTGATGTGGGGGCTCCACTGTTTCAGACACAAAAACCAGAACCAAAAGGAAAAGTGATTATCTATACTGTTAGAAGTGCTTCTCCAGCTGTAAAGCTTTTTATGCTTCAGGTTGGTCTTTGCAAGGCTTTCTATCTGTGGGGTGTTGACCCCCACTCCACACATTTTGATACTCTGGCTTGCCATTCACAAAAAAAACCCATCACTACAATTTTGCAAAAGCTCCCTGGGCTTCCCCCTCTATGCGAACGACACGTCATTGCCGAAAATTTCAGGTGAAAAATCCTTTCTTGGATCCTTTTAGGCAAACTCCTCTTTTGCTATGGTCCAAATGGTTATGCTAACCACCAACCGCCTTAGGGTGGCCTCTCCAGTCCAACAATATCTTTGTCGAATGCTTCGTTTGCTAAGGCAAGT
>V300016263_L3_WHPEAkcfEAAARAA-541_1_paired_trimmed_paired_merged_contig_102602
TGTTACAAACCAGAGCATGTTTCTGAATCTCTTCTCTTCATATGATCGGAGAATTTCAAGGATTGGGATTCTCAGCGTCATGTTTACTGCCAGTGCCGAAGGTGACTTGAGTACAAGAAAACCAGACCCCACCATGTCACCCTTCCAAAACATGAACCAAAATTACGTTGTCTATAAATTGGATGCAAAGTCTTAAGCCAGCAGCACAACAGGACCCTTGAGCTTTACAGTAGTTGATGTGCCAAGGTCAGCCGGGAACTAGACCAGGAACTATTTTCGTTCCAACTTTCCAAATTACGAAAACTAGGGCTCCGTGTGATTGCAATTGCCACTGTTCCTTTGGCTCGAAAGGGAAGGAGCAGCCCTAATCATCACGCTTTGAATAAAGGCTATCATCGCAGCAAATCCAACGCAAATGAGACTAAATCCAGGGAAATTAAATGGTGCCTTTTCGGACAGGAACAAGGCTGTGAGAGGAGAGAAAGCAATCGGAGATATAACATTTGCAAGTGAACATATGCCTGAAATGCACCCTTGAGCCTTCCCCTGCTCAGACGGACCAACTTGTTTCGATACAATGCTTCGCATGCATGGTTGTGCGAACACATAAAAGATGGAAAACATGGCAGCAGCATATGGCACCCAGAAGGACCACGCAATGCCATAAAGAAACATATGTGCACAGCTAAAAATGAGGCCTATCGAAAGTAGCCTCTCCTCTCCTAAAGCTGGAGCCAGCAAGGGCATTAGAACCAGCT
>V300016263_L3_WHPEAkcfEAAARAA-541_1_paired_trimmed_paired_merged_contig_102603
GCTCACTGTGCATCCATGACTGTCAAAATTTGAGGTGTTTACCGGTTGACGGGATTCAGTCTTGTACTTGCCTTGAGCATCTGGAAATAAGTCGTTGCCCTAAGCTAGAGGCTCTTCCCAGTTTAGAAACCCTTGCATCTCTCCGTCATTTGTCGATTGAATAAGATGTTGCATTTGGAATAATTTGCGGGCTTTCAGGAGGCTCTTGTGTACACTAGCTATGCATTGAATGATATCCATTAGTTAACAAGTACAAACTTAGTCCAGGTACTAGTATTTCTTATGTTTGCTTCTTTAAAGCCATAACTTTTTTTTAATACAAGCAATATTTTACTCTAAATTACACTAAGACAGGAGCGTTCGAACCAGACATGAAGAGAAACGCTCTATCTACCAAAGCAATCCACCATTTGTAGGCCTTAAAAGTTATTAATTTATCCTTAATTTATAAAGGAAAGTTCTATTCACACACCAATTTTTAACTCCCACACACCCTTGTTAATTGTAGCCATTGATCTTCTTCAATTCATTCGATTCGGCAGCTGAAAATTAAAAGGGGTATGTTTGAAGTAAAAATGGATGTGTGGATAGCACTAGTCTTTATAAATTAAGGATAATTTAGGGTTTTTATTGTAAAGTTATTTAAACACAAACCCTTCTTTAAGAAGATGAGCGTAAAAGTATTGAGAATTTTAACTTCCCATGCGTTTACCAACACATGGTATTAAGGGCATGTTTTCTTACTTGGTGGGGACAAAAAGAAATAGATATGAGAATGAGTGAAAAT
>V300016263_L3_WHPEAkcfEAAARAA-541_1_paired_trimmed_paired_merged_contig_102604
TCTCTTAACTTCTCTTTCTACATTCTGCACCATTGATAACCTTCAAGCTCAGGTCTCTATATTCTCACACGAACATCCTATACATATAGAATCCAACTGACAGAAATCAGAACCCAATACAGTATTACCGTGCATGAAATCATAGGACTGCTCATTAAAAATAGTCTAGAGGCAGCAAAAACTTTAAAAGAACAGTAGAGGGACGGACAGACAGATTTTGGCACTTAAGAATAATAGGTTGCACAACCCAACAAGAATATGATTCCGAAATTGACCTGGATACAACCCACTCTTTAACAGTCAAAGTTGGTTGCTCCACACTAATGACTAAGAGGTTGCATAACCCCATAATAAACATATCGAAGTCTTAAAGGGTATTGAAACTTAAAACCTGCTCTTACAGTAAAACAATTGTATTTTCACCACCGTAATAAGTAGTTCACTGATGATATCACATACTTGTTTACACTTGAATTAAAAGGACAGAACGGTTGAATATTTCGGAAATAAATATAACATCAACTCACAAGAACATCAATTTGAGTGATAACCTAAAGGACGAAGAATATTAAAAATGAATTTACATCAAACTCACAAGCGTATCAATTTGAGTGATA
>V300016263_L3_WHPEAkcfEAAARAA-541_1_paired_trimmed_paired_merged_contig_102605
TGTGAGTTGATGTTATATTCATTTCTGAAATTTTCAACCTTTGTGATAATATTTTTTCTATCCTTTTAATTCAGTGTAAACAAGTATGTCATATCATCGGTGAACTACTTATTACGGTGGTGAAATTACAATTTTTTTTTTACTGTAAGCTAGCAGGTTTTAAGTTTCAATACCATTTGAGACTTGAGCTGTGTTTATTCTGGGGTTATAACCTCTCATTCGTTAGTGTGGAGCAACCAACTTTTGACTGAGGGTTGTATTCAGGTCAATTCCATATTCTTGTGGGTTTATGCAACCTCATAAGTGCCAAAATCTATCTTTCTGTCTCTGTCTCTCTCTGTCTCTCTGTACTGTTCTTTTAAAAGTTTTTGCTACCTCTAGACTTCTTTTTTAATGAGCAGTCCTAAGC
>V300016263_L3_WHPEAkcfEAAARAA-541_1_paired_trimmed_paired_merged_contig_102606
TCTGCACCAAGCTAGCCTTGACAGGTATGAGCATCACGGAATTTATTTTAGCTTCACTTAGTCCAAAAGGGTTTCTGTTTCTGGTGTAATACCATCTCTCGTATGAAGAGGACAAATCGAGTTACTCGCCCATACACTGTTACTGCAGAATGACTGGTATGAGTGAAAATTATGACATGTTAAAGATGCTCTGTTCATCTGTTTGCATTTCCAACTGCAGGAACGATTCAAGATTCTTTTGCTGGG
>V300016263_L3_WHPEAkcfEAAARAA-541_1_paired_trimmed_paired_merged_contig_102607
ATCTCCAACTGAAGGGTCTAGAGGGCTAGAGGGCCGAAAATAGACCAAAAACGGTCTCCAACCAAGGGTCAGGCCAAAGGGCTCATGGGCCCCACTGGACAAAAAAAGAGCCAACCGGCCGACCCTGGATGGGGCCACATGCTGACATCATATTTGATTTTTTTTTTTTTTTTACAGTTTTTTTAACAGTTATTTATTTATTTACATTAAGTAACATGAAACAACATTAAACAATATGAAACAACATTAAATAACATTAACCAACATTAAACAACATTAAAAAAAAAAACATTTAACAACATAAAACTTAAAC
>V300016263_L3_WHPEAkcfEAAARAA-541_1_paired_trimmed_paired_merged_contig_102608
TCAAACAGTTATTTAGTTATGTGCATATAGGGAGCCAAATCAGAGCTCCGTGTGCACAATATCCGCCCTAGTGAGATCTGCGAGCTCAGCTTCCGCGGTCTGATCGGTGATTGTAAAGTCTTTGTCATGGGAATTCAGACAATCTGCTGAGGGATGCACAATGCCATACCCAAAGCCTTGCGCAGAGTTGCAGTATGTTTCCACTTGGCCGTCCTCACTCTCCAAGTTGACGTCAGTCAGGACTATGTTGCTGCATGGAACTGTGTCACTGCAGGCAAATTTCATGGCCTTCGCACTCGTTGTGGTTCCAGAAACGTTCATGTACATGACTTCGGTTATTTCCACCGCTGATGTCAGATTTTGACAAGGTTTGGGGGAATCGCAGTAAAACTGATCTATGACGATCGGATTTGATACATTTTCCATCCTTACATTCTGAAAACGGACACCACGTACATAACCAGAACCACCCTGCCAAGTCTTAATCCTGAGGCCATTGGT
>V300016263_L3_WHPEAkcfEAAARAA-541_1_paired_trimmed_paired_merged_contig_102609
AAACTAGTAAATTTAATACAGCAAACAGTGAAGCTTCTTTAACCAGTTAAGCCTCTAAGACCTTTTCATCAGAATCCAACAGCAAAAAAAGGAGTCATGTTAAGGTAGTGACTGCAGCATAAGCAATGGGAAAGGAAAGTGATAGACTGACAGGGAGCAGTATCAGTAGTGAACGTACATTTATGGTGTGTATGGATGACGAACTGTAAGAATTCATGGAACTTGGGCTAAATTTGTTAGGATAGCACTACAAAAATCAGATAGACGGAGTTGAAAATGACTAGACGCAATACATTTGGGTACTTTCAGGTGTCATTGAAAGTCCTTTGTTTAGCATCTTTGTAATGTTTTAGTAGTAGCTTTGTGTGATTGAGTAGTTCATTGGTAGTGAGTACATTTTTTTAGTCTAAA
>V300016263_L3_WHPEAkcfEAAARAA-541_1_paired_trimmed_paired_merged_contig_102610
TTCCTGCACCGGAAAAAGATCGGCGAGGAATCGGATGGTAGGGCCCACGCCGTGGAGGAGGAGTGGGGGGACGGTGGGGTATGGCAGAGGTCGATCCTGATGGGGGATAAGTGCGAGCCGTTGGATTTCTCGGGCGCAATTTACTACGATAGTAACGGGAAGAAACTTAACGGAGCTCCCCTCCGGTCCCCACGTGCAAGTCCGATGCCGGGGTACCTCGAAAGGGTCAACCGAAACTGACGGCGCTGATAAATTTCAAGTGTTTCGTCGGAGAAAACGAAATGTTTTCCGGCGTTAATTTGTCTGTTTTTGTTTTTTGTTTT
>V300016263_L3_WHPEAkcfEAAARAA-541_1_paired_trimmed_paired_merged_contig_102611
GGAACTTGCTTCCAAAATTCTGAATTGAGAAACAAAGGCAATAAGTATCACAAGAAGCACAATGTTCACCAAATTAGAAGGCATGAATGGAAAACCGTAAGTATTGGACGGAAAACTTGTGCTTGTTTTCTTGGTCTACAACAGTGGGTATTCCTTGGGGAAGCCTGAACAGTGAACAGGATGTAGATCCTGTAAATGGTATTCCTAAATATTAAAGGTCATCTGCCTTTATGGTTTACAAAAGCAAGTTCTCTAAATTGGATGCACTGAAGAATAAGACGGGAAAAAGTTTAACTATAACTGTAATCCAACATATGACTGCAATTCACATGCTATCTTCACATACTGATGTAAACTTTAAGGCCGGATATATTAACCGATTTTCCTTTTTCTCCAGA
>V300016263_L3_WHPEAkcfEAAARAA-541_1_paired_trimmed_paired_merged_contig_102612
AGGCTTTATTATAGCAAAGATAAATTGAACAAACTCGCTGGCTACAAAGTGGAATAGCTACCTCATTCGTTGTTCTTTCTTAGAAGGTTCTTTTATAGTAGGGTTATGAGTTCGACATCAATAATATATCTCTCGCTTAAATTTGGGAGATAGCCCTTCCTCCTAGCCTACATAAGATCGAAATCGACTTTGTTCTTCTCAATCAAGGATCGACCTCAAGAAGTGGACAAAACTTATAGCTTCTTCAAAGATTGCTAAAGATATGCCAATTTCAAAACTGCAGGTACAC
>V300016263_L3_WHPEAkcfEAAARAA-541_1_paired_trimmed_paired_merged_contig_102613
TATTTCCTCAATATATTTCTTGCAATGCTGCAGGAGTCTACACGTGAATGTTTGGATTTCTTAGTTTGGTTGTTTTATATATCTAAAATTATTTGGCTTCAAGTTTGCATTTAAAAAAATAGTAACTATGTTGCACTATCTGTGTGATTCTACACAACTTAAGTTGCACTATGATTTTGCAATACATGCATCATTCTGCATCTAAACTTGTGTTACCTAGGTGTCTGTTGATAAGTGTAGCATCTTTCTGGAAGCCTTTTAGGGTGTTTGGAAGTTGGCACATATTTTAGAGTCTAAGTTGTGCAGTAGAGATGTTCTGCCCTTTTAGCAACTTGTGATGACTTCAGCCTTCGTTTCCTTTTATTCTCATCTATTTTCATTTTCTAGGGGGAGTGGGAATACATGATATCCTGCTAAAGTTTCATTTTAAAATTGGGTTGTTAAAACTACTGCTAGAACTTTTGAATTTTTCCAGAACTTTTTTTTGTTTTTTTAAAGAACTAGATTAAGGAATTTGTTTATGGTTGTAACATTCGAAATTTTAGTTTGTCATTTAATA
>V300016263_L3_WHPEAkcfEAAARAA-541_1_paired_trimmed_paired_merged_contig_102614
CAGCAAACAGAGAAGATTTCAGAGGAAGAGAAAGAAAAGAGAGACCTTCATAAGGACGCAGAGTCCCGAACCCAGAAGACCCAATCTTCCGGAAACACCCCCAAAATTCTCACCAGCTGAAGGGGGATTCAGCATGCTTCCCCAAATTGATTTCTAGGGTTTCTGTTCCTTTCTCGAATTTCTTTTTGTTCATCGTCCATGGAGAAAACCGATCGACTCAGAGATGTCCGGGTGAGTCCCTTAGGCCTCTGTTCTGCTTCAATACAGCTTCTCTTTTATAAATCCAGCTGAATCGGGCACCTAATTGGAAGAACAAAGCGATTAATCGATACCCATTTGCCCAAAGCTTCAGATTTTTGTGCATATAATCGCAGATATATACATAGGCACGGTTTTTGTAGAGTTTTGTATAGGATTTTCGTGTGCTTCTTGCCATGCGACTCTCGTCGAAGCAAAGTACGGTGTCGAATCGGTCCGGACCTAGGCTTAGGAAGAAGCACAAGAGGCTTGATGCTATATGTGAGCAGGAGTATAAGAGGAACCATAATGGTGGGGTGGGACCCGGGCCGGGGAGATCGGGGAGTGGTGAGGTGGAG
>V300016263_L3_WHPEAkcfEAAARAA-541_1_paired_trimmed_paired_merged_contig_102615
TCACCCCATATGCAAAAATTGTACCTGTAATGGAAGGAAATCAGAAGCTAAAGAAACAAAAATAGATTATGTGTATCTACAAGTTAATTATCTGAATACCAAGAAAAGAGTTTACTCCATTAAGTTTTAGTGTGAACTGCAAATAACTTTAATCGTTGAGCAACAAGTTGCTTAAACTATTCAAACCACCAGTGCCCAAGTTACCCTTGACAGGGAATGCATTGGGTACCTAGGAAACAAACCTGATGAGAGAATCGAGATGGTGTGTTCATCCAAATAGGTTATCTAGTCAGAATCACAAAGCTTTAGAAAGAGAAGATCCCAAATTTTTCTAGATGGTCAACGAAACTTTTTAGGCCAAAAACCGGAAAAGATTAATCATCTTATGTTTCCAATCGTTCACCAAAAGCTATTGATCTCAGATTTTCCCTATGCAATAGACCATTAAGTCCCAAGATTCGCTACTTTCTTCATTCAGTACACGACCAGAATACAACTACACTTCAGCAAATGGGAATTAAAAATCAACTCTCATACCAATAGCATCATCCAGCAGAATCCAGCAACCTAGTTAAGAAGACTTTA
>V300016263_L3_WHPEAkcfEAAARAA-541_1_paired_trimmed_paired_merged_contig_102616
TTTGTCACCAGCTAGACCATTGTCGCAAGTAGCTGCAACAGCACCTCCTTCTCCTCCTCCTCCACCATCGCCGCCGCCTCCTCTGCTAAGTTCTAATTCTGTCTTCTCAAAGCCCTCTTCAGTCTCGTGCTTGTTTCCATCTTCTACCCCGCCACCACCTCCACCTCCACCTCCACCTCCTTATGCCTCGTCATCTATCACGCAGAATACTGGTATAGCTTTGGTCCCTGCACCTCCCCCTTTCCCTCCACCTCCGCTGCAATCTGGTGGGCAGAATAGTGGCACCATAATGCCTCCACAGCCTTCTTCGTCTCTTTGGAAGGTTGGGTACTCTT
>V300016263_L3_WHPEAkcfEAAARAA-541_1_paired_trimmed_paired_merged_contig_102617
GAAGAAATCTGCCCTTCTGCAAGCATTTCGGTTGATGATGCCATTTCATTAACAAACTTGACAGATTCTGAGAGCCGATTGAGTAGGTTCATCAGGGCAATCACTTCATTTCTTTGCAAGTGCAGCTGAAGAACAATACAATACAGTTCAGTCGATACAGAAAGTATATCAGACTATCAGTACTCAACAACAACACCCACAAATGATGTAATCACAAATGACGAGTGACATGTATGTGCTGCATCAACTGGCAAAAGGAATTAAGCAAAACTGTACCGTCATTTTAAATTGACGCGAACACTCTTGCCGGATGTACGTCCATTCCCACAAAAATCACTACTGATGGGAAGTTTGTACATGCCATGTCATTTTTAACAAAGTAGGATATGGTGTTGACATGGCTTACTGAGAGTTGCACAATTAGGGTTGATTAGATAAACTATATGGGAAAAATCCAATGCAGTATAGTTTCAGAGCTAGAACCTTAACCTTCTACCATATTCGATAACTATTAATTATTTAAAATCTTGCCAACTAACTTAGCTGTGATTATCTTCTGTGCATGCCTCTAAATCAAAGGCAAAACACTCAAGGCACAAAAGGGTTCCATCAGCAAACTTTTGAGACCCCGACTAAATACCATAGCAGGAAACATGTTTCTTCAAGCAAGTGCCATATAAAGTTAGCTTTTAAAGAGATACTTACAATCTGAACAGTATTTTGTTGACCGTCAACAGAGAAG
>V300016263_L3_WHPEAkcfEAAARAA-541_1_paired_trimmed_paired_merged_contig_102618
TAACCTCAGGCGCCATCCAATATGGGCTTCCATTGAACGATAATGGACAGGACTGTCCCGTTATCTACAAATCATTTCAGATGAGATTAATCACAACACTCAGATTCATGGTTTATAGGAAAAAAGAAATGTCACACAACTTGGATCAGTTTATCAATTGTCCCATTTCACAGTGTTTCTTTTGGCTCGTTTCACTCTCATAACACACTGGCTTATAGGACCTTGTTCATTGCTAACAACAAGGTTTCATGCTAACCAGACTATCAAAAGAAATGATTGAATGATTATTGAGATAGAAACTGCAAATGAACCATCTTACATGCTTAGCCATCCCAAA
>V300016263_L3_WHPEAkcfEAAARAA-541_1_paired_trimmed_paired_merged_contig_102619
ACAGGCCACAATCTCCTGACTTCTCTTCGAATTGACAAAATGGAAATCATGGATCAAACTTTCACTCTCCGCTGGACCATGCTTCATCCGTCCATTCGCCGTGAGACCGTTTCCGAACCCGAATGGTGTGATCTTCCGCCGCATACACTCCGTTCCCGTGATCCGCGCACTCGGGTCGGAATCATCCTGCCAGGGGGAGAATAAAAAAGAGGCCGCGACTCCCTTTGGTATGCTACTTTTGATATTTAGGGTTAGGGTTTATGATCCAGGCTGCTTAATTCTCAGCTTCTTTTCTTTTTTGTTTAGTTTGTA
>V300016263_L3_WHPEAkcfEAAARAA-541_1_paired_trimmed_paired_merged_contig_102620
TCATCAAGAGCACCGGGAAGATCCTAATAACACAAATGAAAATATAAAAAGGATCACAAAGAAAAGCAAAATTGATTTAAAAATTATATTTGAAAGGCCTATATAAAGATATGAAACTGAACTTGGAATGTAAGAGCTGGTTCCCTTTCAAAGTTTTCTAATAAATGACATTTTTCTTTTTCTTATTGTTTTAACATTGTCTCTTTATACTGTGGTCCGCATACACATGCATATTATTAAATGATTAAACAGCAGTTTTTCACCAAACCATGCAAATTTAACAGGAAATTCCACTAACCTGCTTATTGGCAAAAATGAGAAC
>V300016263_L3_WHPEAkcfEAAARAA-541_1_paired_trimmed_paired_merged_contig_102621
TTAGCTTCTGCTAGTAGATTTGGAGTAATATAGCAAACTTACAGTAAATATGAACCCCGGACAATTGGGATTATCTCGATGTTCTGGAGTAGCATCCCAGTAATTGAAATCGATAGTTGATTAAAAATCTTAATTGAAAAATGGGTCGTGTTTTTATTCGCAAATGCACTTATAACTAGCTTGTTTAATTGATTGATGGATGGAGAATTGTGCTATCTATTTGAACACGACCAAAACTGTTTCTTAACAGTTAACACCAATGTGGGATTTTTGCTTGTCTCAACGATGCACCTTGAA
>V300016263_L3_WHPEAkcfEAAARAA-541_1_paired_trimmed_paired_merged_contig_102622
ACAGCTTCACAAAAAATAACACTGCGACAGAAAATGCATCCATTCCAAGTCAGTCCCAAATTGGATCATCTTAATGTCACACTTCAAAATTTACAACCAGCAGTGCTACATTAAAGTAGAGAAATTCAAGGTCCATCGTTAACAATAAGCAAATTTCCTACATTTGTGTTAAGAAACAGGTTTTACGAGGGTTTAAATAAATAGCATAATTCTCCATCCATCAATCAATTAACACAGCTAGTTTTAAGAATTTCCGTTCACAAAAGATAAAACTGAGACAACCAATACATCCAGTCCAAGTCAGTCGCGAAACATCATCATCTTGATCTCACACTAAGTAATTCACAATCAGCAGAGTTACGTAAAAGTTCAAATATTCAAGGTGCATCGTTGAGACAAGC
>V300016263_L3_WHPEAkcfEAAARAA-541_1_paired_trimmed_paired_merged_contig_102623
GCGACAACAAAGTTAAGCCATTCTGCTTTACATCTTAAAAGAGAATAATAACCAGTTGGTCAAATATTCTTAAATTGGTTCACATACATAAAATAGCATTCCTTACACCAGGTAAAGAGGAAGGGAAGAAGATTTAAAAGAGAATACTGACCAAACCCATTACTCAACTCCAAATTCCAGAACTTGACTTTTCAATTACAGTTAAAGGTCATGCTGTTAGTGTCTGGGTTGATTATATGAAACAAAATCAAAGGAGGATCTTACTAATCTAGAT
>V300016263_L3_WHPEAkcfEAAARAA-541_1_paired_trimmed_paired_merged_contig_102624
GGTGTTTCCACCTTTGCCGTGGGTTGGCCTATTTCCTCCTCTTCAATCCTCAGTTTTTCGGCCTCGTTAAGACCTGATGGTGATGGTGTAGGACCTGCCCTGACTTTTTTTCCGCTTCTCAAGAGTAGCCTTGCTCCCTTGGGGTTTGGAATGGTAGAACTAGGAAGTTGGCCTTGCTCACGAAACTTTCCTACAAAATCTGCAATCTGCCCAATTTGTTTCTCCAATTGCTCCACCCTCTTATCTTGGTTTTGCATGGCTTTGGCTTGATTTTCTTGCCCCTGAGACAAA
>V300016263_L3_WHPEAkcfEAAARAA-541_1_paired_trimmed_paired_merged_contig_102625
TCTGGCAGACAACAAAGAGAAGGTGGTGGTGTTAGGAACACCCGAGTCAGTTGAAAACACCAAAACTCGCAGCACCAATTCGAACGCAAGTGTGGCTACAAGTTGAAACGTAAATGAAGGAGGAAGAGGGATGACACCAAGGGAAGAAGAAGAGGGCAAATCAAGATAAGGAGGAGGGGGAAAAAAGCAGCAGAGAAGGGAAAAAGAGGAGAAAACAAAGAAAGGGAAAAGTGGCAACCGA
>V300016263_L3_WHPEAkcfEAAARAA-541_1_paired_trimmed_paired_merged_contig_102626
CCAAGCAACTTCCACTCATCCCTGCAAATATATAAGTAGTCATGAAAAGGAATTTACCAACCGCATTAAATCATTGATAAATCACATCAATTGTACAAAAAATGCTAGTATGAATCAGACTTTTGACCACTACGACGAGCAAGTACAAAATTGGCTCTGAAATAAATAAAAGCAAGCACAGCACTCACGATATTGAACATAACCCATAGCTGGTAGCCTTGTGATACCTTTAAGATTCTACTCATTGAAGAAATCCACTTAGCATAGTATGGTTATTTAATGATAAATGAAGAATATACAAACAATAATGGCCCATAGTTGAATTATACTCAGTTTTTCGGCTTGAATAATTAGCTCAAATCAATCGGGCTGAGATATACATCCAACTTCTGTAAGTTAGCCAAAAAATGCCCAGCCACTGCTCTTATGCCTATCTAAGCGCAGACGTACATCAATTCAACCTAAATCAACACCTTAAGAGATTTCTAATGTGGCCCCATATACCAATATGGCACATGAACACCATAAATCACAGGAAAAGGAATGCGGCCACTTCCTATCCTAACAGGCAATTTTGACCCTCTGTGTGCAAGAACACCAAATCCCCCGGTAATTGTGCACTGATAGCATATATTTATCATCCATGGTCCATGGAAACGCGTGGGTAGTAAGTGCTATATATGTGTGCTTGATGCAACAGGGCCAATACCTATACCCCAAGAGTCAGATAAAGCGCAGGTACTCATTTTAGCTCTTGTCAAAGAGCTCTGTAGCTGAAGCATGAAAAGAGGTGCATATTCTTATAAAAAATGAAAACAGATACTAAAACCAAGTAGCCGTAGGTTATACCAAGACCATTAGCAATTTCCAAGTTTTTTTCTTCACATAAGGAGATATATTACTAGACAGACTTTTAAAAGCATGGTAACAAATTTCCAAAAGAAAATACTAGACCTCATGAACAGATGCAAAACTTAAACACATCTAACATTAACAAGTAACTCGAACCTGCTGCTTTTTCTAAGTCTTTG
>V300016263_L3_WHPEAkcfEAAARAA-541_1_paired_trimmed_paired_merged_contig_102627
ATGACCGACCTTACTAAGCACATATGACTCAGTGAAAAGAACGTTTATCATTCAGCCACACCATTCAAAGCCAATACAGCAAAGCAAATCAGCCAACGATAACAACAGAGTAAGAAAATAGGATAACTAGTTTTGTCAATATCCACAACACGCATCAACAGCATACTAACACAGTTCAGGAAGCTGCCACTTAGGCCACTGCATCTTTATCATCTCTAATCAATAGAAAACCTTACGTTATCTCCTATAAACTACAGGCTTCAGTCCTAAATCTCATACACTAAAATCTAGGAAATTCCAGAAGTTGAAGGGATGATATTTTAAAACATATCAGCACAGAATACATCCTGGAATACTCAAAGAAGGATGGATAGAAACGCTTGAGCAAAATGACAACAAACCTCATTCAACATC
>V300016263_L3_WHPEAkcfEAAARAA-541_1_paired_trimmed_paired_merged_contig_102628
TTTAGTGCGACTGATGGGTAGTTACATACTTCCTTTTCCTTTTTAATTCCTTAATTATAAAATTCAATTGCCAACCTCTGTTTACAAAATGTCGATAAACTGTAAATTGATTTCACGTAAAGGCTCATAATCTTTTGATTTTATGCCTTTAAATGAAAAGCTTGAAAACTCCGATATCAGAATACATCCATGCTTGATCTTATTACCAGTGTTCTCGGATTGAGCTAAATCACATCGATTAACGTAGTGCACCTGCGTCACTATA
>V300016263_L3_WHPEAkcfEAAARAA-541_1_paired_trimmed_paired_merged_contig_102629
AGGTGAAGTTTTCTTTTTATGTGCAGTTTGCATTCTTCATTTTTATCTCTTTTGCCCATATTCTGTACATCAATTTTGTTCATTTAGTCTGCATTCTCTGTATTTTTATCTTTTTCCTTCTTCATTTACATGGTTGTACTGCTCGAAAATTTTATCATTTGTTGCTTGGATTTTTTATCTTCATCTATTTTTTTATGCATATTTTGTAATGGGTAGTTGGTGGAGGGACGTTGGTCTCTCTTTTGTTTATCTGAGTATTACATTTGATTGTATTGCACTTGGTTTCTTGTTACCAGACTTTTGATGAAACTGACAATTTATGAAATGATTGTAGAATGTTAATTATGCTATTTTCTTA
>V300016263_L3_WHPEAkcfEAAARAA-541_1_paired_trimmed_paired_merged_contig_102630
TGCAAATCACCATTTTTTTACATTTGAAAAGTACCAAACTTGAAAGAAAGAGAAATTGAGTTCACTCAAAGTTGGAAGTTGAATCGAGCAGAACTGGACAGCTTCGCGGGTGATTACTGCGAAAAAAGCTTCAAAGGTCACCAATGGCGGTGTTGTGATGGGCCAACTGGAATGGATAATCCATTGAATAATTCTACAATGGCACATGCTGGAGAATGTCGACCAATTTCCCCAATCAAATCAACACCAAAAATCCCAATTCCCAAAATCTACT
>V300016263_L3_WHPEAkcfEAAARAA-541_1_paired_trimmed_paired_merged_contig_102631
GTCAACTTCGTCAGAATTTTGTTAAAATGAGTTATGTTGGAAGGACCATTGCTCTAATTATGTTCAAGTTGAGGAATCATTTCTCCAATTAGATTAAAGTTGAGGGATCATTTCTCCAATTAGATTAAAGTTGAGGACCATTAATAATGCATTGTTAATTGAAGGAGTATAGCTGCACGTTTTGGTGAGTTAATAGATCATGGTAATAAATTTTTAATTAAAGAATTATTACTACTATTTACTCTGATCAGACGTCTACTAATGTAAGTACAACTACTAACAGGCACCGAACAGGCTCTGGCATTTGTAAAAGCGGCCTGAGCAGTGACCAGGTACGGCGCAGCCAAGGTTTTTCCTCTTGTATTGTTGACATTGACA
>V300016263_L3_WHPEAkcfEAAARAA-541_1_paired_trimmed_paired_merged_contig_102632
AGTTGAGGTCAGACCTGCTGCACATTTCGTACATCTCAAGTAATAGTTTTGACACTGAAATGAAAAGGCTTGTACTCGAAAAAATTGGTTAAAGAATCCTTTATTCCTTTGTTCTTCTGAATAAAACTTAAATGAACTGACGGATTCTTCTTAATCTTGTGTGGGCTATTGGAAGCATAACCAGGGATTGGATATGTCGTCTTAAATCCTTGCATAAAACTCATTCAGTCTACCATTTCCATTTCCATAAGGTCTTAGAAAGTTTGGTTCCCGGAAAATCTGCAACTAATCATATTTAACTTGCCCAGAAGTTGTGCATAATTACGGATCTAGGCTCTGCTTCCTGTCCTTGTATATACCACCATTTTGGTTTTAACTACTTATGCTTTAGTTATAGTACTGGTAATTTTGAACCATGTTTTAGTGCTATGTTCTGATTCTGGTTAAATTTTACTTTTTGTTTCAGTTCTTATCAATGAGACTTGCAGC
>V300016263_L3_WHPEAkcfEAAARAA-541_1_paired_trimmed_paired_merged_contig_102633
TACGCCTCCCTGGAGGACCCTGGTACGCTGTCTTATTGTAATTCTTGGACCACTTCTAAGGTTTTCTGGTGGTACCTGTGTTGTTGTCGTTTTAATCCTAAAACTGGTCATTTGGGAATCAATAATTGGAATATTACAGTGTTTAACAGACTTAACTTTGTTATATTACCCAATAGTTTTAAATTGCTATATGGTTCTAAATTGAACATCAGTATTCCACTGTATATGATATATAGGATGATAATGACTTCTATATCATTATTTCCCTTGACGTAGTTAGTGGCTACTAAAATCCTGTCAAATATTCCTACAAAATGTGATTGTGCCTTTGTAGCACGAATACTTTTGAAAGGTAAAATTCATTGCAAGCAAAGGTTTGCAATTTTTGGTTGAAAACATGAGACTACATTATGATATTGAAGCATGTTTGTATGATACCAAATATTTTTCCTTACATTTTTCAACTGTAGAAACTCAACCATGTAAGGAAAGGTTGAGACATATGTGCACATTATCTGTATCCCTGTTTATTGAGAATCAGTGTATGAGCTTATGTTTGGGTCTCCTTGTACCACTTCAAACAGGGTTTCAGCTTTACTGTCTGCTGTATCTTCTTTTGCAGGTATGTTGTTGAGAAGGATATAAA
>V300016263_L3_WHPEAkcfEAAARAA-541_1_paired_trimmed_paired_merged_contig_102634
CTCTTCCTTAGATAAAACTCTTCTCTCTCTCTCTCTCTCTCTGTGGATATTTACAGACACAAACTCACACACAAACTTTTTGTATCAATGATCCGATCGCCGTCTGATCACCAATCAGTTCCTGGATCCAGTTCCAAATTTCAATTTTCATTTCCATTCATTGCTGCATTTTTCACCGTAAATTCTTAATCTTTTTGGTTGTGGATTGTCCTTTGGCAGTTGATTGGATTTCTGGATTGGGTATTTGAGGTTTTTCCTATTTATTTTCCCCGCTGTGTAATGGTAGTTGTGGAGGTTGAGGAGAAGA
>V300016263_L3_WHPEAkcfEAAARAA-541_1_paired_trimmed_paired_merged_contig_102635
ACTTAGCTCTCTCCTCCTGGAACTTACACATCGCTGCACCCCCACCTGACCAATTGGAGAGTGGGTTAACATAAAAACCTCACAGCAAATCCAACCAAAATTTTGTAATTAAAGACCTAATCCTCTCAAAAGCTTGATTAAACTACAGATTAATTAAGCTGCAAAGTATGATTAAGTGAATGAGACCTTCGGAATATAAAACCAGTGGTGTATGGCAAAAAGATCAAATAGAACTTACTCTCTAACTTTATCCAATTGTATATCAATCCTAGCCACTCATATAAGGGAGAAAACTTGGATGGAGCAGTTAGATCACACCAATTCGTGTGCGTTGAGAATTGTACTTAAATTGGTTGAATGATACCTAAAATAATGGGATTCGTTTCTTTGTTTAGTGTGTCTAATCATCCAAGTGATCACATTGCCATACCAAGTTTTTGTCCAACTAAACTGACATAGTTGCACGAAGAAATTACACGAACAACTTTTAAATTGCAAGTGGACTTACTATTGACCATGTCAATAAATCGACCTTACAATTGCTCGTACGTATTCTCACAATTTCGTCAATAAACTTGACTGTAAGTTGACAATCAGATCAACAAAACACCTAGCTTAACAAACCTAAATCACAAAACTTTGATCAATAAATTGTGGATCTAAGATCTGATGATTTGATTGCGCTAATGGACCAAACACGGAAAGGGATCCTCTCCGGA
>V300016263_L3_WHPEAkcfEAAARAA-541_1_paired_trimmed_paired_merged_contig_102636
CTTTCTTTGTAGATTGCAAGGTTGAACAAAGTTGATGAATGTGAGAACGAGAGACACCACCAAATCATCGTTTAAGATTTTGCCAAAGTTCTCGCACAGATTGAACGCCAACGGTGAAAGAAATCAGATCTTTCGAGAAGGTGGAATTAATCCAAATAATGATGTTCTGATCCTTCTTATACCACAATTCATAGTCTGGATTTGGAGCAAAGGTGAATCGACCAGAAACATCAGGAAGAAACTAAGGCGATGGAGGTTCAGAGCCGTCAACAATGCCAGTAAGTTTGTAGTGGCGGAAAATCGACTCGAAGAGAGATCGCCAAACAAGATAGTTATGGAGCTTGAGTTTAGTCTAAATCATGCTCCCTATGTTGTGGATCGTAATCGAGTTAATCGAGGCCTGAATTGAAGAATTAGGGTTTGTGTTCATCGGAACAGAAGGATTAGGATTTGAAGAAGAAGAAGAAGAATGAGGATCAGCAAGCACAAAAGGAAAAGAGTGGTGTGCGATCACCGGAGAAGAAGAGTTTGAAGAATTTTCCACCATAGATCTTCGATTTCAAAGAGAAAATGACAAGAATGAGACCTGTTTGGTTACTGAGAAAAAGAGGAAGCGTGAGGACGAAGGATCTTAGTCGGTAGATTGCAAGCG
>V300016263_L3_WHPEAkcfEAAARAA-541_1_paired_trimmed_paired_merged_contig_102637
CCGTGCTTCACCTTATGCCAATGGGTAAGTCATGGCTATACAACGTTTTTACAAAATGGTGAAAGATATAAGCTCGAACAAGTAAAGTGTATTTGGAATGGGACAACTTGTCGAAAGTGTTAGGGCTTTGTGTTTTGGGACTTCTTTTCTTGTAGATATTATCGAGTAGCTGAGTGCATCTGCTTGTTTGCCTCTACAGGGACTAAGCTGGAATTGGAGCA
>V300016263_L3_WHPEAkcfEAAARAA-541_1_paired_trimmed_paired_merged_contig_102638
CGGCACTGGACTTGCACAAGAACCATGTTCAATCATCTGGTAATCTGTGTAAGAGAGGAATCAGAATCATCGTCCTCAGTGACTTCCCCCTCATGGTCACTGCCCCAACCCAAGTTCACGGCCAAATCCTCCACGGCGACCTTGATCACGTCAGTTCGAACGCCAATATCAGTTGCATACCTGCTCATACAGTACATCCCAGCTGTTACAGTTGCCACACCAACCGGGCTTGGCATCAACAACTTCATAGGAGAAGAAAGAATGGCTGCCAATGGGGCACCAATAATAGAAGAAGCTTGACCACTACTTCCCACACCTTGCTTGTCTATTATCAAGAGACCGGTTTTGCAATACATAGCAAAATCCTCACAGTTGTTTTGAAAAATATCGTAGTTGCCAAATCCATTTTGAAGAAGATACATGGCACGGTGGACAACCGTTTCTGATGGGTCGGAAGCTGCAGTGGTGCATGTGCCGCCCCGTACTTTTGCAAGGAAAACTGAAGGGCTAACCCCATATTCAAAGCAGTAAAGAGATCCATTTTTCAGGAAGCAGTCCAGGCACGAGAGGACAACGCCACTG
>V300016263_L3_WHPEAkcfEAAARAA-541_1_paired_trimmed_paired_merged_contig_102639
TTTCTGGTTATTTGCCTCGAGATATTTGTAGAGGTGGACTCCTACAAAGGTTAACTGCACAAGAGAATGAATTTACAGGTCCAATCCAGAAAAGCTTGAAAGGTTGCAAGAGCTTAGTCAGAGTCAGTCTCCAACGGAACCAATTTACAAGCAATAATATATCTGAAGACTTTGGTGTCTATCCGAATCTTCAGTTTGTAGACCTAAGCTACAACAACTTATCTGGCGAAATCTCAGGCATCTGGGGACAATGTCCAAATTTAACAACTCTACGGATTGCGGGCAACAAACTTACTGGGAGCATACCAT
>V300016263_L3_WHPEAkcfEAAARAA-541_1_paired_trimmed_paired_merged_contig_102640
GAACAAATTGATTAGTCCTACTAATAAACATATATTTTTCATCAATTCACCATTTGCTCCCTCTCCATAAGAGGATGATTACATAAATGGCGTTTTTTTCTCTCTTTCATACAACATATTACACCACCAGCACACGTCAAACCTTGTCATTTAAGCAGGTTCATCTACCAAACCAAAAGAAAATACAAATAAAAAATCAAAAGCTTAACTCATTCCCCCTTCCCCCGATGCACTCCAACAAGCATCGGAATTTCATTCATCTGAGTACTTCGACTCTCTCTTGTCTACCCCGTAGATGAATGAATGCTCTAAATCGCCTAGGCCGCTGACGGGGCTGTCACGTACTGGACCGCAGCTCCCGACAGAGCGTCAATGAACGGCTGCATGTTCACCCCTTCACCACCTGAAGCTGCTTCTGGAGCCACAACTCCTCCTGCCCCTGCTCCTCCCGCCGCCTTCTTGTAATCCAACCACTCGTCG
>V300016263_L3_WHPEAkcfEAAARAA-541_1_paired_trimmed_paired_merged_contig_102641
TTTTATTTTATTTGAACATGATTGGATTAAGTGTTGTTTGATTTCTCGGTGTTCGGCAGATGTTACCAGAAGCTAATTTAATGCGTTCTTTAGATAGTGAAGACGAAAAAGAGTTTCAAATGTTTATTTGATTTTGACATGATTGGATTAAGTGTCGTTTGATTTTTCAGTGTTCGGCAGATGTTACTAGAAGCTAATTGTTGCATTGTTTTGATAGTCAAGGCAAGAAAGGATTTCGGATTTTTTTTTTGGGAACCGAATTCTTTAATTGACCTAGTTCATTATAATTTCTTTGTTGTAGTGAGGGCGGTTTCTT
>V300016263_L3_WHPEAkcfEAAARAA-541_1_paired_trimmed_paired_merged_contig_102642
TACTTCAAAGCTGTAGGGCGTGGCCTGCTAGGACTTCCTGCTGGTTAGTCCATAATCCAACTTTTCACTTGTGCTCTGTTGTATATTTTTTGCTGATTCTGAACTCTTCTAAAATCATCGTCGTATACTTGTATATAACATTTAAAACACTAGCTATTTGGTTCAAAAGGATTCAGATTAAATTCTGACAAAGGGAGTACAAGTTCGTTGCTGTGACTAATGATCTGTAGTCCTGCTCCAGTCACCCCAGAATCTCCATTTCAGAAATTTTAATTTTATTCGTAAAAATGGTCACCACTCTGTTTTAATTAGTATAGGGTTTAGTTTTAATTGTTTAACTAATTTGTGATACTATTCATCAATAAACTATAACAATTAATTATGTCCTGCCCTTTCTGTAGGGGCTCTGATAAATGCTATAGGAG
>V300016263_L3_WHPEAkcfEAAARAA-541_1_paired_trimmed_paired_merged_contig_102643
TTTCAATGCGGGCTAAGGTAAGCTCCTCTCATTTTTACTGAATCTTAATGCAGTTTCTCTTTTGTCCATGGAACGTTTTCAGATGGTGGGTCTATAATAAAAGCGTAATAATATGGAATCTTTTAGTCTTCTATTTGAGTTTAATAACGAAAGCTTGATGCCTTACATTTGAACATTCATGTGTGAGAAATGTGGAGACAACACAGAAGATTGCGTAGTGAGAAATAGAGTTCCTTGATTTAGTCTTGTAGCTCAGGCTTAGGGATACTAAACTCTGAAAATATTGAGCAACTCATTTATAGAAAAGAAAAGGAGAAATGGATTTGAGTTTGAATAAAATATATTTTGTTGTGCAGGCTCAAGCTGCAGGCCGTGGGAC
>V300016263_L3_WHPEAkcfEAAARAA-541_1_paired_trimmed_paired_merged_contig_102644
GATATCACTGGTTTGATGGAGATGGGTGAGTGATTCCCCAGTTTTTATTACATCTTTATTTGAATTCTGAATTCAAGTTCTGAACTATTTGTTTGTAAGGTGATTATGTTGTTGAATTCAATTTTCATGCTAAAATTGAGATAAATCATAAATAGCTTAAATAGCTTCTCTCCAATATTCGTGTCGTTGGCTGAATTGGTAAATCGATTGAATCAGTCTGGGGAATATTGAAAGAGTATTTTCTATTATAGGATTCAGTATAAGACTTTTCTTTTTCTTGCTATTGTGAAATGTGGCTAATTGTGCTTCAGAACTCCCTAATTTCTCCTTATCTCCGTCGTGTTCTGCATTGGTATGGTTTAGGTATTATTTGCTTGCTTTCATGAGGTATTCTTTTCGGAGAACTGTTTCTCGGTGCATTTGGTGAAATATGCAACTGTTTTTCAGCATGTACTAGTTGATTGTCTATACACCTTCGTTTCTGATACTACATTCATTGATTTATTTTACGACTCAGCATTAAGTTTTTCAACTATCCTGCCTTTTAAATTGTAAAAAGTTAGACAATTTCTTGGTTCCAATAATTGTGTCTAGTATAATATAAATTGGACAAAGCAGGTAAAACCGTAACGCTATACATGTAATTGTTAACATTTTGCAGTATGGTTCATGGTATGCGCATCA
>V300016263_L3_WHPEAkcfEAAARAA-541_1_paired_trimmed_paired_merged_contig_102645
TGAGGTCTTTCGAAACAGAGGCTTTGTTGTTCATTGTTGATAGTGTGAGTGTGTGTGCTTGTGCTCCTACCTTCGCTAGTTTGTTGGTTTGGATGATACGGGACCTGAAACAACAACACAACAACACCTACACAGCAGCAGCAGCAGCAACAGCAACAACAGAGGCAAGTCGTTAAGGCTTGAGAGCGAAGGAAGGCAAGGCCGCCAGCAATGGAGAGAGAGAGAGAGAGAGAGAGAGAGAGAGAGAGAGAGGCTGGAATGAAGGTAGAGGCTC
>V300016263_L3_WHPEAkcfEAAARAA-541_1_paired_trimmed_paired_merged_contig_102646
GACCTCGCCATCGGTGTCGATGGCCTCCCACGACCAACCGGAGACTCTGTACCAAATTCTATTCGATCGGTACAGGAGCCTGGAGGCGAGCCACGCCAGGCTCCGAGCCGAGTTCCACCAACTCCGCCACCAGAGGAGGAAGGAGAAGGAGAAGCAAGAGGAGGAGGCTGAGGTGCCGACGTCAGACTATCCGGGTTCGCCGTTCAACGTGCCCGGTTTCTTCCTCTCGGGCAGCCCGTACAAAGCCGTGTTGGATAGCATAGGCCACGCCGTCTATGTCTGCGTAGCATCCAGCGGAGAGATCAA
>V300016263_L3_WHPEAkcfEAAARAA-541_1_paired_trimmed_paired_merged_contig_102647
TTGATCTCTCCGCTGGATGCTACGCTGACATAGACGGCGTGGCCTATGCTATCCAACACGGCTTTGTACGGGCTGCCCGAGAGGAAGAAACCGGGCACGTTGAACAGCGAACCCGGATAGTCTGACGTCGGCACCTCAGCCTCCTCCTCTTGCTTCTCCATCTCCTTCCTCCTCTGGTGGCGGAGTTGGTGGAACTCGGCTCGGAGCCTGGCGTGGCTTGCCTCCAGGCTCCGGTACCGATCGAATAGAACTTGGTACAGAGTCTCCGGTTGGTCGTGGGCGGCCATCGACACCGATGGCGAGGTC
>V300016263_L3_WHPEAkcfEAAARAA-541_1_paired_trimmed_paired_merged_contig_102648
CTTTTTATTCTCTTTGCTTAATTCTGCCTCTTGAATTTCGATCATGTTATTGTTATTTTGTTTTTTAATTTTTAAAATTTGGGTTGTTTTTGTTGATCATTTCCTCAGATGGGTTTGTTTGTTTTGCTTTGATTTGTATGTAAAGTCAATGAATTGGTGAATTTTTTGGTATTTCTGTTGGGGATTTCGAGTTTTAGTGACTTTTGCCGTGGGAATTTTGGCATCTGTGATTGGCTTGGTGTGTCGAACTGTGTCCTGATCTGGCTTTGCTGGTAGGCTGAGGAGTGTCTGGGATTGGAGATCTAGTAGTATCTGTGTATTGTCATGACAGAATTGTTGTAAGCATTGATTGTTTATATTCGGTTTTCGTGTTTCGATTTTTGTGTTTGAGGCCATTTATTGATGATGTGTTGGATCGTGTGAATGTGTTGCATCGAGTTCAGTCATAGTTTAGTCCGAATACTATACTATACGGAATCACGGATCAATTTATTCATGATTTATGCAGTGAAGATACAGTTTTAGTGATCATTTTTGGGTTATAGGAATCATTTCGA
>V300016263_L3_WHPEAkcfEAAARAA-541_1_paired_trimmed_paired_merged_contig_102649
ATTCGTGAGAGGGCAAAGCTCAAGGTTTGCTCTTTCCTTCTTGGGTTGTGTTTCATTTTTTGCTTTTGGGATTGTCCAAGTAGATTTTTGGACTCGCAATAAATTCTGGTAAATTGGGTGTTTCTTATTCTTTCTTCAGCTGTTTAAGTTTGAATCCCACTCCTCGTCGTTAAGATTAAATTAATAAGAATATGGCTCGAATAAAAAAACAATGGTTTTCTTTTTGTTTATGTGATTGTGCAGATTTTCTGACATGGAACGAGTTTTGGTGATTGTTTTTTTCTTCAATTTGATAAGTTTGAATCTAACTCCTGGTCATTTAGATTAGATTAGATTAATTAGAATATCGATCGAATAAAAAGTGGGTATTTTTGTTTATGTGATTGTGTAAGTAGATTCTTGGACTTAGAATTGGTTGTGGTGAATTGCGCTT
>V300016263_L3_WHPEAkcfEAAARAA-541_1_paired_trimmed_paired_merged_contig_102650
CCTGCTTGTACAAGCTCTATAAATGCTGCAAGAGGAAAATCAAACAACCAAAAATTTAAAGTTTGTGTCCATTAAGAGCTTACTGAATCCTTGAATACTGAAATTAAGAATATAGAGAGGAATCCTAGTACTGAAAATTGAAAATATACTGGTGGCCGAAGTAAAGCTAGAACCCTAAGATGCATTTGGAATAAATTTGATCCTCTTACACTGCACGTCAAGGCATTCATGCCA
>V300016263_L3_WHPEAkcfEAAARAA-541_1_paired_trimmed_paired_merged_contig_102651
CCAGAAGTTGCACCAAGTCCCTGTAGATGTGAAAAATAACCAAGGCTAAGAAAGCAAAAACAAATCCAAACAGGGTATATTATTACAAGACAAAAGAGAGCCGACAATCGTTGAGGAAAATATGTTTACGAAAACAGCAGCTAATATGGTTTTGAGAAGATGTTCACACCACAGTTTGTATGTCTTATTCAGCTACATACTATGTAGCTTATTCGAATTCACCTAGGCAGACACGCAAAAAAAATGCTAATTATCTGAGTCATTCATGCTGTATATATTAGCATCACTACTTGTATGATTCAATCCTCAGATGGGAAGCAATTAACAATGCAAGCCAACCAAAGATAAGAAACTCGTGAACAGATCATGCATGGTTTACGTTTAACAGAGAGCAAGAGCAAGAGCAAGAACAACAAGTGATCTAGACATTTACATTAAAGGATGCAGAACAAGAAATCCTTGGCACAGACCTGTATAATACATTTTTATGAAAT
>V300016263_L3_WHPEAkcfEAAARAA-541_1_paired_trimmed_paired_merged_contig_102652
GCTACCTCCAATTCCCTGTATGTTCGATAGAGCCAAAAATTCTCCCCCACTGATCGGAGTACGCCGATTACCCCCCGAACCGTACAAGATAGTTACCGCCTATCATACGGCTTTCTAACTTCACTTCTTTTTCTAGTCGTTCCGTTCTGTCGATCGATGGTAGTATAAGAGATCCGTAACTCCCTAAAATTATTTACATAATGGTTCCTGCTTCCTACCCATAGTTAGCATGTATCTCCCCGGGTCATACTTGAGTATCACATCGTAGACCCCCACCCCAACTCTATCTTCCTTATCAGTGAACCGGAAATAGTGCATAGGTACTCTTCAATGCTGCGGGGACGAGACGACGTGACATACTACGATCACGTACAGAAGTGCTGCCCTTCGGCTCGGCAATATGGAACCTCTCAACAGCTCCCGTTCCTTTATGAGGTCCTATCGGGATAGGTAGGCCCAATCCTTTCCCCCCCTCCCTCCATAAGACC
>V300016263_L3_WHPEAkcfEAAARAA-541_1_paired_trimmed_paired_merged_contig_102653
CTTGAACAGAAAATGAAGCCAAAGGTGTGCTCTTCTGGACAATTTATATTCATCAGTATTTCCAATTATATTATTGTTTTTAAATCTTTTCTGGTATTTTTCTGCTACATTGTCGCATTTTGTTCTTTATCATTCGCTGTCAACTTTCATGGGAAAACAAAGTACAGATAGACTTTTATACTAAGTCGCCGTATTCTGTTTTAATCTCTTTACTAATAATTTCAGTAAACTAGTGTGGTAATTTTATTATACCAGTCTTGTCAATTGAAAATTTGTGGGCGGGTTCTAGTCCTGTCCCTTTATTGGAGGGCCTTAACTGTAGGCACCATTGGAGTGGTCATCCAGTTCTCAAACAGCCTTTAGTTTAAATTAACAGGCTATTGTGTGCATACTCACATACATAAATGTCATTTTAAAATGAGACTTGTGCATTTCGTTCAAGATAGGTCATCTTTTAAGATTCATTTACACAGGAATCATGCTACAAAGCCTCGACGGAAGTTCTTTTGAAATGATTATGAACTGTTGGATTCATTTTTCTGTATACAAGCAGCGGGTCAGAAATGATTGCATTCTGGGTGAATTTTGTGTTTATCATTTGTTTGCTGGAAAATTGATGTGATGGATACAAGTTCTGGTTTCCACTTATGCAGAGAACAAAAGTGATCTCCGATCT
>V300016263_L3_WHPEAkcfEAAARAA-541_1_paired_trimmed_paired_merged_contig_102654
AATAGCTCATCCCCGGTTGTAGCCACCAAGTAGAAGAAAACAAAGAAGCCAATGGGATTCCCACTAACGACATTGCCAATGAAGGCAGACCAAGAGAAGGAGGTGGTGTGAACACCCGAGCTGGTGTGACACAACTTCTCGTGTATCGAAACAAATCGTGGTTAAAAGTGATTGCAAACCGGAATTGGAATGATATTGATGAAGGACGTCGCCAAGTCAGAAAGAACGAAGGACTGAAGATGGAGGGATAGTGGAATTAGAGACAAGAAAAGAATGGTTCTGAGGACATTGGCTACTAGAATTTACGGTTTGTGGGTTGGCAAGATCATTCTAGAGGTAAAGGC
>V300016263_L3_WHPEAkcfEAAARAA-541_1_paired_trimmed_paired_merged_contig_102655
CTTCCTTTTAGCTCTAAGTTCTTCTTTGGCGGCATTAAAACTTTATGAATGTTTTCCCCCCTCCACAAACACAAACAACCCGCCCAGAAAGTAAAAACTTGCTAATTAAGAATAGAAGATGCATGGAGGACAATTGCATGATGAATTACTTTCATATTTTAGAACAAACTAATTTATCCAAACCCATATACATACGCTTGCCATGAGATATAGCCAATGAATAGCAATAAATTTTATAGATATGCAATTTCAACACTTCATACAAAATTATCACCAAACAACATTTTTCAATTAGCAAACAAAAGATTAACCAAGAGCCCACTGTAGATCAAAGTTTCAAATAACGCATTGTGAGTCATGCCTAAGGCATGAAGTGGAAGGATTTTGCTACAAGGCGTTAAATGTTTTGTGATTGTCCCCTTTAGCGAACACTGTTTGGACATAGCATGCGCTACGCTATTTGTACAATACTGACGAAGTGTAGGCTATCTGGGCTGTTCCTATTCAAAATATTAAAGATTAAAAATTAAACTGCCCAGAACCATGTAGATTTGGGCAAAAAATTATAAACCTGTTTAAACCCTTTCTCTTCCACAATAGACATCAGCCACCATCTTCTCCTGTGTCCAATTTTACTCCTCCTTCAACCGGCCACCCAAAAATTAAAACCCTAGAATCCCCAAATCTTACTAATTAACAAGAAAATATATATTATTTTGAGTTTTCGGCCTTAACCCACTGCTTGTTCGGATATTTGATTTTTATTTAAGTTTATGGTGTTGTTGAACTTGAATTATATGTATTTTGGTATTATGCAAGAATGGTGACATTGTTGTTGAATTAAATGTGTTTTGGTTGATTACTAAGCATGAATAATGAAACTGTTGTACTACTATATATATTTTGGTTCATATTATGCTACGCTTTGCAAGTCTTGAAAGGTATATACCTTGAGTAACAGTACGCCCCACACCTCACTTGACGCCTTCATGATTTCGAATAGAGAAATCTAGGCACAAGGACATACAAAAAATAAATAAACTCTGTTACTGACCTTTGGCGGCATTTACTTGGCTAA
>V300016263_L3_WHPEAkcfEAAARAA-541_1_paired_trimmed_paired_merged_contig_102656
GCGATTTTACCAGGCAAGTTTCCCCATAAACCAAGAGAGACCAATGTGAGGACTTTCAAGCTCGGAAGCTTAACCAGAGTTGTTACAAAGGAATCAATTGAAAAGTTTCGAGGCAACAAAGGAGCAGGTTTTTCGCCGATTATATGCAGCTGGGTCATGTTCCCTTCGTAGCATGAGACCGCAAAAGAAGAATTCACTTCAATGTTGCAAAAATCTGTGCAGTTATTCAAGCTTTTCGAGACAGTTGGAAAGTTTAGGAGTTGCGTAATTCTCATAAGGGTCAGAGCTTCGGAGGATTGGTGCTGTTCGGAATCACGAACTGAAAATATAATGACAGCAAGAACCAAAGGCAGAGAACAGAGAGAGCGTTTTGCCATAGCAGTTCCAGTTACTGCCTATTGCTTCAGAAAATCCCAAAGTTTTGTGAACCACTCGTTGAATCCAACAGTCAGCAGTTTCAGAGGTGCCTGAAAATCTTAGTGACTGACAAACGAAAGAGATTGAGTTTCTTCTTCTCTTCTCTCTTCTCCACAAGTCAGCTTCTGGTTTGCTTTCTGGTTGTAGTTTGCATAACACAACAAGACAGTCTAGTCACAACTTGAAACTGACGTTTTATTTTTTAATATTTATTTTAGTTATTTTTCTCTGT
>V300016263_L3_WHPEAkcfEAAARAA-541_1_paired_trimmed_paired_merged_contig_102657
AAACTGTGAGGTGAAAGAAAATCCATGAAGAATCCCCAGTATCTCTCCAAGATGCATTTTTTTAGGTGTTCCAATCCATGTAACTATTATAGATTCACTCTAGTGAATCTAATTATCAATGGACTATGAAGACTACGCACACAAGCAATCACAAAAAAGATAGATAATCGCACGCGCAAAAGTAACAACACCACAAGAATTTATAGTGGTTCGGCCAATCTGTCGTACGTCCCCTCCGGCGATCCTCTTGATAAATTTCAATAGCAAAGAATAGAAACTTTGGTTTACTACGGAATTCACTTAGCCCTATCAAACCTTAATCTATCTATTTCACACCCTCCGACTCAAAACTCTCCGCCATCATCGCACCTACTCAACGTACCTGTAACTCGCTCCAAATCTCATCCGGGAACATAGTCAAACTTGCTTTGCTAACGCCATAGTAAAACCTGTCCATCAGTTGAAACATTTTGAGAAATGAGATGGATATCTTGGAGTTGAT
>V300016263_L3_WHPEAkcfEAAARAA-541_1_paired_trimmed_paired_merged_contig_102658
TAAGCGATAATCGGATCTACACTAGTTTCCTAGTTTGTGCCATTGGTTTCCTTTTCCACAGTTGTGAATCATTTGAACTAACAGGTCTGCCACACTTATGAGTAGGAGCAGATGATTGACTAGCCGCCATCGAATGTGACTGACCACTAGGTGCGGCAAACCTACTTTCGAGGGTTGTCCGATGAACGTTAATGGTGTCCTGTCCTTCTGGTTCTAGGACAATGGTTCGAAA
>V300016263_L3_WHPEAkcfEAAARAA-541_1_paired_trimmed_paired_merged_contig_102660
CTTCAAGGAAGATGAGAAGATACGAATCGAAGAAAAGGAGAAAAATTACCCCACGGCAAGGGTGGTACCACCAATGCCGCAGCCATCTACGACCTCCCATCCATCCACCTCAGGTAAGGTTGTCCCAAATGTTGTGATTTCGAACACTAATCTGCCCAATGTTCCTTTCCCTCGCAGATTTGCACAATCGAAGAAGGAAGAAAGCGAAAAGGACATTTTGGATACCTTTCGAAAAGTCCAAGTAAACATTCCTTTACTTG
>V300016263_L3_WHPEAkcfEAAARAA-541_1_paired_trimmed_paired_merged_contig_102661
TCAAAGCTGTAATCGGCGATCTCCAACTGGGTTTCTCTGAATTGTCTCCCGATTGGCTTCTCTAACTCCTGCTTCTGCCTCCATTTCTGTAATTTTTTGCTGAAAACTGAAGCTGCTGACCAGAAGCTGCCCGCAATCTCCTTCAGGTCTCGCTTCTTCGTCTGTGAATCAAGATCTATATGATCTTTCATGGGTTTCAACCTCAGCGTCAGTAAACGGTGCTTCCTTCTTGTTAGGATTCCGTTCGTCGTCCTGGTGAAAGAGT
>V300016263_L3_WHPEAkcfEAAARAA-541_1_paired_trimmed_paired_merged_contig_102662
CCCAACAGAAGCCTACAACACTAATCCTGAAACACCTTTACTTCTTAAACCTTCAATCACTACCTTTGCATGTTCAATTGCTCTGTAAAAAAATTAGAGAGAAGCCTACAGCAGCAGCCATGAAAAGGCCATAAGCATCTACATCCATGGCTACTTCTTAGACATCTGCATCGCTCAAGTATTTTTCAAATTCTTGCTGACCACAATTACAATTTCGAATCTGAAGCTCTATGAAATAAATAGAGTTTGTAAACACAACCCTAAAGTACAAAGATTTGAAAATGACTTCTCACCTTTTTAATTAGCTGAGGCAGGCATGGGTTTCAAA
>V300016263_L3_WHPEAkcfEAAARAA-541_1_paired_trimmed_paired_merged_contig_102663
ACGTTGGTGCGACAATTTCTTAAGGTTCGATGATCGCTAAAGTTAACATGATTGTGACCTTGTTTTAGAATACTTTTAAATTGATTAGAACACTCTTTCACATGGGGCGCTAGTCATGTGACAAATTAACTCATTTGGTATAGCCCACTAATACATATGAGTTTCATCTTTATTAGAAAGATGTACACATACGGGATAAGTAATAATTTGAAAACAAACATTTTTGGCTCAGCCAAGAAAAGAAAAAAA
>V300016263_L3_WHPEAkcfEAAARAA-541_1_paired_trimmed_paired_merged_contig_102664
ATTATCAACGCCATCAAAGATGCCGGTAATATAAAGGTGAAAATATATGTGAGAAATGTTCTTTCGCGTTGACTGTGAATTGGAATCACTAATTATGTGGATAATCTTTGCTAGACTACTCAGTCAAGTTCATTTACATATATGTTCATGTCTAACTACGTTCAATATATACATGTTGGGACTGTGAAATCAGAGATTTATTCCGTCAGAGTTTGG
>V300016263_L3_WHPEAkcfEAAARAA-541_1_paired_trimmed_paired_merged_contig_102665
TTGTTATTAATACCAAAAATGTTTTATTAAGATTCATTGTTGATGAAACAATGCAAGAAGTAGTGGTATTGAAAAACCACTCCACTTCATTCAAATTGAACAGGACGAGCGATTTGATTTGATAATGTAAGGGGTTGTTTAACCACACGTCTCGAAAATTAACGAGGGAAGTTCCACCAATACGAAACTAGAATAATACAGACAACTTACAAAGCGTGAAGCGAATGAGAAAAAGAAATCGGTGATGATCATTGACTTTGATCAGTCTATATAATATTGACTTTACATCAAATCCACCAGATAAATTATGCATTTAATCGAATATTTCTGAAAGCTAGAATTCCAACAATTTAATCCT
>V300016263_L3_WHPEAkcfEAAARAA-541_1_paired_trimmed_paired_merged_contig_102666
TAAAATATAATAACTTGGTTAATTTGTAAATTTCTTGTATAATTTATCATTCCATGCTCCAGCAATTCTGCATGTATTATCCATTTATTTCTGCCGTGAAATCGCACATGGCGGGTTTGGTTTTGCAGATTCAAGGTCAGGCAGTAGGAAATGAAAAGTCAGACTGGTATCATGTGAATGTGTATGAACATCCCCCGACTTCTCATGCTGCACAATTCTCAGCATGTTTCAATGCTATATATGAATGTCATGACTGTTTTAACTGTTAGATTTAATTTCCGCAATTATTAATTTTTTATTTTGATGCTCAACTATATGAA
>V300016263_L3_WHPEAkcfEAAARAA-541_1_paired_trimmed_paired_merged_contig_102667
GGACCTGGAAGGGGGGGTACATGCCAAGTATCCGCTTGGGATCATGTCTTTTTAGGGCTATTCTGGATGTACAATGCAATTTCGGTAGTAATCTTCCATTTCAGTTGGAAAATGCAGTCAGACGTTTGGGGTAGTATAAGTGATCAAGGGGTAGTAACTCATATCACGGGAGGAAACTTTGCGCAGAGTTCCATTACTATTAATGGGTGGC
>V300016263_L3_WHPEAkcfEAAARAA-541_1_paired_trimmed_paired_merged_contig_102668
CAGATGCAGGTTGCAACTATTACACGTGTTCTATGAACCTCTAAAACTAATTCATTGGAAATATTATCCTTTTGCATTTATTTGAAACAACTTCAGCTTCCCACCTCCACCCATACTGATTTCCCATGCTTTCCCTTCTCTCTCACCCTTTTCCTGAGAGGAATGGCCCAAAAGAAGCATAGAGGCATGCCCACGTATTTCTTTT
>V300016263_L3_WHPEAkcfEAAARAA-541_1_paired_trimmed_paired_merged_contig_102669
AAAAAAAAAGAAAAGAAAAAAAGAACAAGGCACCGCCTAAAGATGAGACATCTAACAGACGAGTTTCTGTTTTGAACCTATTGTAGTCATTTGGTCTTGCAGTTTTAGTTATCAATTCAACTCCTCCATTGCTAATATTACTGTCTCCATTAAGCGTCTTCATTGAATAATTCTACTAAAATTTTCAGGCTAAAGAGGATGACGAGAATATT
>V300016263_L3_WHPEAkcfEAAARAA-541_1_paired_trimmed_paired_merged_contig_102670
TCCAAAACCGAGCCACGGCCCTTGCATGAGGGTCATTTGGCAGCAGTGGGTTCTGCGGCCATGCCCCTTCAATGTACTAGAGAATAACAATGGACTCTGCAATAGTTTCTCCTCCTTGGACAAACACCGGAACCTTGTTATGCACTGGGTTAAGCGAAGAAGCAAATCGCTCGTTAAAAATGTCGTCTTCTAGATATTCCTATTTGATTTCCTTGAGATTCAGAGCCCATATAACCCTGTAAGCAGTTGGACTTGTCAAGAACCCTAGTACCTTCACTTCCTCCATATTCTTTTTGCTTGTGTTTATCTTCTTCTCCCCGCACGCACTCTCCGCACCCAACCTCCC
>V300016263_L3_WHPEAkcfEAAARAA-541_1_paired_trimmed_paired_merged_contig_102671
ATCGGGTCGGTTCTCAGCACAATGAAAAATCTCTTCGTATTCTGTCTGGAAACGTCTCAAAATCGGTTGGCGGCCGGTCTATTCTAAAAATACAAAAAAATAGAAATTATAATCGGTGGATAAATTTGCTTCTTTTTTCCCACTCCAATTAAATTCTGACATCAGCATCAGATTACCAGTCTCAGTTTTCCAAATTCCAGATCATGGGTCCAGCAAAATGGACGGGTCAGATGAATCACTGTCCCCACCTCACGCACTGGATCCAGAAAAAACTAAAAGCCATCGTACAGGTTTAAAAGTGATTCTCAAAACGGTCACGTAATTTCAATTTTTTCTTTTTGTATTATTCAATTTTGGAATCGTATTAATTTATGTTTTGGAGTTAATTTTTTTCATTAGGTTTATGA
>V300016263_L3_WHPEAkcfEAAARAA-541_1_paired_trimmed_paired_merged_contig_102672
TCTTGATTGGTTTAATACAAGCTTGTAATATCTTCTGTTCTCTACTTTGCCCTCATATAAGTTTCAAAGAAACGTAGGAACGCTTTTGATTCTGAGAATAAAATGTACCTACTTTTGCTGTGAAAATTTATTGTCTCTGGCCTGAAATTCTTGACTTGCGTGACTTCAATCTGCAGGAGGTATCGGATGGTGTTGGCCGTTGGAAATATTAAAGCTTTGAAGAAACTTTTTTGAGAGCTTACATGAGAGACACTGACAACTCTCAATTTTTTTGCTGGGAATAATGTGAT
>V300016263_L3_WHPEAkcfEAAARAA-541_1_paired_trimmed_paired_merged_contig_102673
ATTGACAATACTATTGTTTTGCTCGTGGCATGGTTACTATCTACTTCAACAGTTTCGAATGCTAGATGGCTCAAGAGCCAGTAGACCACATCATGCTGTACGAAAACATCGCGGCATTTGGGTTGTCTAGCTGCGATCTCTGACACTGCCCATGCCACAGCAGCCTGAACTTTCATCGGACCTTCTCGGAGGATTTTTGCCCACAATTTGCATATATCAGCAAGGATCACGTGTTCAACGCTTTCCCAGGCATGTACGAGTGACCCCAGAGTCCGGACGGCATTC
>V300016263_L3_WHPEAkcfEAAARAA-541_1_paired_trimmed_paired_merged_contig_102674
TAGCATGACAATTATGCACTTGCTATCAAACGACAAGTTACCATTCCATTGCATGTTTTAACCATCATGGAAATAAGGTTCATGCAGCATTTTCTACTTCCAAACAGACTACCAGCCCCCAAAAGAACCATTTGACATGTTTTCAAGCACATCCACTGTCCCGTATAACTTTTGTAAAACTTAAAGTGAATTCTGAACTACTATCCCAGGCCAACACTAACAAGTCTAGAAAATGAAAACTTACTAAGCATATCTGTTCAAATTATATCACAAGTCCCTGAACGTCTGTTAATTTAAAACAAGATAATAACTCAGTGGGAAAAGGATGAACCTTAGCATTCTGAAATTTTCCTCC
>V300016263_L3_WHPEAkcfEAAARAA-541_1_paired_trimmed_paired_merged_contig_102675
TCTGCACATAGTTGGGTCTTGTTTTTTCTTCAGTAAATGATTGGAGTATAGCTAACAAAACAGCTTATATGTTGGAGCAGACTCATCAATCTTATGAACATACTGCAATCTTATGATTTATTTTTGCATCCTTCAATCTTGTCGAACAAATCCTCTAATAGAGTCATTGTGATTCTTCGCTCTTCAATATTTTCTTTATAAAATTCACTGAACTCACTGCGGCATAGTGTGCTTATATACACAATGGTTTTAAATACTTATGAACCACTGGAAGTTCTACCACTCACAACATCTAGTTTTGAATCATCACTTCAGCAAGTTCAGAAAAAATTAACTGGTAAGTGAATTTTCGCTTCAGTTATATTGGCGCCAAACTTAGGTATACCAGTCATGTGGTATGCTAAAAGAGAAGCATATGCCTCCAAGTTACTGCAGGGCACATTTAATCAAGCTGGATAATTTTTTGGAAAATTTTATTTTCTGAGAGTGATACATGGTATGAAAAAACAGATA
>V300016263_L3_WHPEAkcfEAAARAA-541_1_paired_trimmed_paired_merged_contig_102676
TTACACATAAATTTCAATTTTGAATCATTTGGGCTTGCAAAAAAATGCATAGAAATGCAAAAGAAGATGAACAAATTGAAGCAGAGTTAAATGTACTGGGCAATCACGACTCACCCGACATTGCTATCAAGCTCTGTTGCATGTAATACCTTACAATTGACAGCACGTTTACAAAGGTTTTGAAAGGCTTAGATTCAACTTTAAAATATGTAAGACTCTGAGCTTCAAAACCAAAACAAACCCAACTGCACTTTTAGTTCACCAACCCCGTTGAATAAAATCCAATTCAATAAAACAACAGAAAATTAAACAACCCAAAAATCAAAACAAGCCCACTTGTAGTTGTAGCTCACTAATCCGTTGGATTAATTGATGCCAAATTCATTCAGAAAACATACAATTAACAACCCATAAGAGCCATCCAAAAACCCAACCAATTAACCAAAAAATACCACTTGTACTTTTAGCTTAGTCTTCCGATTG
>V300016263_L3_WHPEAkcfEAAARAA-541_1_paired_trimmed_paired_merged_contig_102677
GTCGAAGAGAGGCAGACATAAAGAATAAGTTTGTCAACCCCCATTTTTTTCTTTGATTGTTTTATTTCTCCATGCTTTGCGATTTGTTGCTTTTAAAGTATGATTGGAAAGGGAACTTTTCTGTATAATATCATGTCGAATGTTGTTCTGTTAAATCTTATGTGGTACATCGAATTATATCTTGTGTATCTCGATTGAAACATGATTGTGACAACTGCTGCAGAATGGTAGCACCTCCATTGAGGAATTTCGAAGGCCTTAT
>V300016263_L3_WHPEAkcfEAAARAA-541_1_paired_trimmed_paired_merged_contig_102678
AAGTTCATATGACATTTCAAAAAAATTTCCTATAATAAAGAAGTAATTTTTGCACTCCAATTTTCTCTCATTTCATTCATCTCTCTTTTTCTATCCTTAGGGCTGAACAAATTAAGGGGTTTTAAAGGGGGGAAAATACCAAAGGGAGAAGTGCAAAAGCAGAAAACGAGAGTGTAAGGATTGTTATTCTATAATTAAAATTC
>V300016263_L3_WHPEAkcfEAAARAA-541_1_paired_trimmed_paired_merged_contig_102679
AAGTTCATATGACATTTCAAAAAAAATTCCTATAATAAAGAAGTAATTTTTGCACTCCAATTTTCTCTCATTTCATTCATCTCTCTTTTTCTATCCTTAGGGCTGAACAAATTAAGGGGTTTTAAAGGGGGGGGAAATACCAAAGGGAGAAGTGCAAAAGCAGAAAACGAGAGTGTAAAGATCGTTATTCTATAATTAAAATTCATAT
>V300016263_L3_WHPEAkcfEAAARAA-541_1_paired_trimmed_paired_merged_contig_102680
ATACTTTATTTTGTTGGAACATCTATTACACTCACTTCAAGGAAACCTGAGATTGAAAAGCAAACTCTGTACTCTTTCAAAGACAAAGCTAGACTTCTAAGGATACGGCGAAGGAGGGACTGGCGGATCCTCCGGAGAAGGAGAGACTTGCGGTCGTTGATGCTTAAGGGACAGATTTAATAGAGCGCGCTGTTTGTACGAAAGTGAGTATGAGGAGAATAATAGCCATAGCAAGAGAA
>V300016263_L3_WHPEAkcfEAAARAA-541_1_paired_trimmed_paired_merged_contig_102681
TGCATTTGTGGGTCAGACTAGTTGATCAAGGCAGTGTGCCCGCTTCATCTCCCTTGCGCCCAAGTTCGGATCCACTTCTCCATAAATCAGAGCATTTTAGAATATTTTTGTCAAAAAAGAGAGGTGAAAACAATTATTTGGTGTGGAAAGCTTTCTACCATACAGCTAAGCTAGGATCCAATTTATTGTGCGAAATTTGATGTTGTCACGAATGGAATGATCAAGTAGATGGAACAGTTCTTGCGAAACCACGTGAA
>V300016263_L3_WHPEAkcfEAAARAA-541_1_paired_trimmed_paired_merged_contig_102682
CTTATAAGCTCAGCCATCGCCCACTCTAGGATTGTATGTGTGGTATCAGTACCCGCAGTAAACATATCATGCGAAAACATCGATGATTAGCAAACTAATTAATGTTAATTATATTTGTATTGTTGAAATCCTTCAAATATTTGATAAGTTTTTAATATTATTTACTTAATTTGTTAATGTTTAGTGTCGCTGAAGATCAAGAAGACGATGAAAGCAGGCACATATGACGTTGGTAGGCAAAAATTGGATCAACGTGATTAGTGCGGTTAAGCACGCAATCACCATAGACATAAGAAAATGCCTAACTAAAAAGAGAGGGTACGTACTTGCTGGAGCAGTATGACCACCTT
>V300016263_L3_WHPEAkcfEAAARAA-541_1_paired_trimmed_paired_merged_contig_102683
TGCTCAACATCAATTTGCTTTGGAGGTATGTTTTACAGTTGTAGTTGTGTGGGAATGCAGGCAGGAGATAGCATGCAGACATAGACTGATTAGACATATACATAAGCACTTTAATGACATACTCACATCGTTTAAGTGCTTGTATATGGTGGGTCTGCAAGCTATTAGGGTAAACCATAAATTAAGCCAGTTGCCCACTATATAAGCAGTAGATGGTTTCAGGAATATATTGCTCAGCCCTAGTGGTAGAATCTGTCACAAACTCGGGTGGTTTATAGTTATTCGAGTTTAAATATTAAACGAATGTATAGATTGTGGAACAATGCTTTTAGGGGGCAGTCTGTCATGCGAAACTCAGTAGTGACAGGGAGCAGAGCATAAAACAATCACCGGTATTATATTATGCCATTTTTTCTAGTAGAATAGCTCTGTTCAACCTTATTATGATTCAAGTGTTGGAATACCATTTTAATATGCCCCCGATTTTAGTAGCTTGATGGAAATAATTGAAAATTTATATGGAAGAATTGTAGTTCTAGTCCTGAAAACTGCTGTGTTCATGCAGTGGATGGAGGATTTTGAGACATTTCAAGCAGC
>V300016263_L3_WHPEAkcfEAAARAA-541_1_paired_trimmed_paired_merged_contig_102684
TCCCCACTTGGAAAAGTAATCCTGCACAGTACAGTTGGAAGACAAGAATCAACATCATGGACAAGAAACAATGAAAAATTTAAACAGCACAAGCATTTGTGTATTTAGATTGAGTAATACTATAGAAGGAAATGATGAAAGCTTTAGTCGTCCCTTGCATCTAATTGATGTTTTGGGGTGTTCTATTTCCTTTCAGATTCAGAGAAACCTGACAGGAAAAACTAACCATGCCCTTTGCGATACATATTTTGTATAAGAAGTTAATGAAAATAACTATGCCAATACTGAGGGGTACTCGCAACATGAATCACAGCATGATTGAAGAACCAACCAGAACATAGTCCATCTTTACTCACCGGAAAGTTCCCCAAAACACAGACACACATAGTTTTCCATTTTCCTTGAAGATTTAAGCACTGTTAAGTCACTCCATAGTTCATACTAATTCCCTTTATTTATTTCTATTTTTCAGGGAAGGGTCTATAATGCGTACATTTTCCTCTCACATAAGAAACAATCATATATTTGACATGTGGTCTGCACAATCTGAATCTGATTAAATTCAGAAAAGAGAGTAAAATATCCTAATGAGCACGCAATGCCAGTTGCCCACACTTGAAAATGACTACCCCACGAAAATATAAAATGAGACTCAGAGAAATCTTCCCAGGTGAATCAAGCTCATGGGAGACTCGTAAAGTATTACTGTCCTTTCAGTTAAAAACAAATTCAGGTTAGCTGCTACGGTTTTGTCTTTCTAATCAAATTTAACATTAAGGAAAGAGAAAAACATCTGGTTTAAGGACTCTCATTCCAATCAATGTTCCTTACAAAATTTGCAAGTCCCAGGATACTATTTGGGTGAGCGGAAGAGAATTGTGCCGTAGATCATATTTCATATTGCTTCTTTCTTAAGAATATAAAGTATCTTCTCTTACAAACATAAATAAATTACTAAACGAGTTGAAGGCTGAAGCAATCAGATAAACAACAAAACCAGCAAAATTTCAAATGAAACAATGATATTCAACCGAAACACTTACCTCTGCTTCTGTTACCATCTGATC
>V300016263_L3_WHPEAkcfEAAARAA-541_1_paired_trimmed_paired_merged_contig_102685
AAGATTGACATTCCTATCATGGTAATGCTTTCCTTATCTTATTACTTGTTACTCTGCTACTCTAAATCAATAGCCTTTTCAGAAATTTCAATCAATTGCCGTCAAACTCCCAGCACCTATGATAATTTGCATGATTGGAACTTTGATAATTCAAATCATAACTCCCAGCACGGCAGCTATGTTAGCGATGCCAAATTCCATGAATTTGTCTTCTTTTTGTCCAAAAG
>V300016263_L3_WHPEAkcfEAAARAA-541_1_paired_trimmed_paired_merged_contig_102686
ACCCTAGATCGATCTCATCCTTCAAATCTTAATATTGATTTTAGGTTCACCCGAAAGGTGAATTTCTTCCTTGTCGAATACCACAGTTAATCATGGGGTTCATCCTGTCCGAGCCTAGTGGTGCTCTCCGTGGCGAAGGCCTTTCGAGTTTATTTGCTGAATCAAACTTCTTGTCATCTCCTTGTAACATTGGCTTGGATTCATAAATGTCTGAAATAGAATCGATCT
>V300016263_L3_WHPEAkcfEAAARAA-541_1_paired_trimmed_paired_merged_contig_102687
TGACTTTGATTTTGATGAAAGCAAGGTAATTCAAACTTATTACTTTTTCATTCAAACGAGACTCAACTTAAATGCTATCATGTTACAGACCACATATTGATCTGAAGCTTAATCTGGATATATCATTGACTTACCGTTCAGATTGTGAAGCAAGACTGTGACTTCTGTTGTTTTCTGGACATCTTGATAAAGGATTGCAATGCCATGCACGCATCTTACTTTAACAGATCGACCTAGGAGTGAAAATGTAGCAT
>V300016263_L3_WHPEAkcfEAAARAA-541_1_paired_trimmed_paired_merged_contig_102688
TTTGAAACATCTCATCCTGCAAGCTATTACATAAATGAACAAACAATAAGGTACGGAATAATGAAACCATGAGTTTTACAGCCATGCGCAGTTCAAGACCAATGTGGGCCAGCTCTTAGACTTGCAAAAACGACCAGTTGGAACAGAAGGTTGCATGGTCCAGCGTGAACCAACAATAAAGATGACTGAAATCATGATCAATAAACCAGTCTGACTGGCCATTACATTGATTGAGATGAAGCAATGTTGACCGAGCAGAAGTGAGCTATGACAACTTGGTAAGGTTTTATTACAAGATAATATCAATAGACATGAACAGACCACAGATGCTATAGACCCACCACAAATCATGTCTTTGTGCGACCATATGAATACTGAATCCATGTAAGCCTAAGCCGCTGACGAGTGAATTACCTCACCATAAATCGTGTGGATCCAG
>V300016263_L3_WHPEAkcfEAAARAA-541_1_paired_trimmed_paired_merged_contig_102689
CGTGCTGGCGCTCTCTCTTGTGCGCGTTCTGGTGTCCCCCAAGGGCTTGGGAGGTTGGGAAGTTTCGGCAGCAGTAATGGCATTCGAATCTCCTGCTGCTCTCGCTTCCGTTTTCATTGTTGTTATTATTTTTGTTGCTGCTGTTGTTGATGACGGTGTTTGTGCTGGTGTTGGTGCTGTTCCTTTTTGTGTCTTCGGGCTCATTGGTGTAATCAGGGGACTCAGAGTCGTCAATGGCAGTGTCGGCACCAAATTCTTTGCCGAAGAGCCGAATGCCCTTTTCTTTGTTGAGTGGAGGGGCGGGGCGGATGAAGGGTAGCTGAGAGAATGACTCTACGTTCATGAAGTCCTGAGTCTCTCTCTCAACCTTGTCCATGAAAA
>V300016263_L3_WHPEAkcfEAAARAA-541_1_paired_trimmed_paired_merged_contig_102690
TGATGAGCACTAGTTATACTAGAGCTAGAGTTAGTAATATTCCATGGTGGATAATTAGTACTGGGATGATGAAGAGCTGAGGAGCCAAGTCTTGTGTAGTTCAGCAAGCCGTACACGTGGTGTGCGTCATGAGATAGGCCTCCGGCATGCACCATGGCCGACTGGAGGTGCTCGCGTTTTGCGTGCTGGCGCTCTCTCTTGTGCGCGTTCTGGTGTCCCCCAAGGGCTTGGGAGGTTGGGAAGTTTCGGCAGCAGTAATGGCATTCGAATCTCCGGCTGCTCTCACTTCCGTTTTCGTTGTTATTATTTTTGTTGTTATTGTTGTTGTTGGCGGTGGTGTTGGTGTTGATGTTGTTCCTTTTTGTGTCTTCCGACGCATTGGTGTAATCAAGGGACTCCGAGTCGTCAGTGGCGGTGTCGGTGCCAAATTCTATGCCGAAGAGCCGAATGCCCTTTTCTTTGTTGAGTGGAGGGGCTGGGCGGATGAAGGGTAGCTGAGAGA
>V300016263_L3_WHPEAkcfEAAARAA-541_1_paired_trimmed_paired_merged_contig_102691
GTTTTGCTATTGAGTTGGCTTTGCCAGTTCTGTATTTTCGTGAACTGAATGATGGTGTTTGTTGTGTTACCTCCTACTGGATTGTAAAGTTCTTTCCATGCTTGTATGGTTCCAGTTCACGTTTCATTTTATCTTGGTTTAAGTTGTAGTTGATTAGTCCCGTACAAAATATCTGTTTCAGAACTCATGCATGATCACACCAATGACTCATTTCGCCATTTCAGTACAAGTTAGGGTTCTCTACGTTCTTATTCCAATTAAAATAAATCCACCTGTCTTGCAAATTTTACAAGAAGTCATTGCCAGGACCATACCTTATTTCCTGTTTCTTGACAATTTTTCCTTTTCTGTACAGGTAAGTGCAAAAGGACAGATTGAGTTGCT
>V300016263_L3_WHPEAkcfEAAARAA-541_1_paired_trimmed_paired_merged_contig_102692
GTCATCTGTATCATCCTGCCAAAAAGAAATGGATGAGCTACTTCACCAAATTGTCATCAATAGTATAACAATTGTACATATTATGGTGCTTAATTAGATTAAATATATAGTCAGTTCATATGAAGGGAAATTTATCAGGAAGAAACCATTCTCAGCTGATAAATGTTAAGGGACTGTAGTTTAACTGCTTCTATTTTGACCCCCAAAGGCAACAAAAGGGCTGCATGGTATGGGCTCTTTTATGCCCAACTGGACCTGTCACTGACATGTAAGCCTAAATCTCGCTCCAAACACACCCTCATATTATATATTGTGCATACTATATTTCATCTTCATCCAACAAGTTTACGAATGTGACCTTGACATCCCATGTACCAAAAGAAAGATGAGCTAAACTCCACCTTTGTATAACATTCCGAAATTCACCAAAGACACACATGTTCCAAAATCTCCATCAACCAAAGAATACAATTGTGTACTGAAACTCATA
>V300016263_L3_WHPEAkcfEAAARAA-541_1_paired_trimmed_paired_merged_contig_102693
TGGCTTGAGATACACCATTGTCATCCTTGAGAGTGTAATAGATTTTGCAAACTTATTCATAATGCATGCATGTGTATGGAGAAAATAATGGATGTTCATTGTGGAAGCTTGACACATTAGGACTAGAGAACCGTGAAACAAGTACTTTTACCATGTTATAGTTAAAGACAATTGCATTGATATGCATGTTGTTTAGAATTTCAATATTCTTTGTAAGATTTTGAGTACACAAACGTATTCTTTGGTTGACGGAGATTTGGAGCATGTGTGTCTTTGGTGAATTTTGAAATGTTATACAAGGGTGGAGTTG
>V300016263_L3_WHPEAkcfEAAARAA-541_1_paired_trimmed_paired_merged_contig_102694
ACTTGTACATCGCGGTGCGCACTCTGATTAAACACAATTAATTAAACAAAACATTTGGAAAATTAATTAGATTGTGAATTTTTAATAAGATTTAAACTCCATTAAACCAAAATATTATTTACTAGGACTTGTATTAGTTCCTTGCCATTGCCAAAAGTAGAAGATCTATATGAAGGTAACATACAAAAATTTATAACCCACCTTGAGGACGAAGGCTGCCTTGGGTAGTACCATA
>V300016263_L3_WHPEAkcfEAAARAA-541_1_paired_trimmed_paired_merged_contig_102695
GACAAACGCAGCTCCTCAAAGCAAGGTGAATCAAATCACTCTTCTCAAATTCGAAATCTTTCTTCAACAAACTCGGTCATGTTTACTTTGATTACTTAAATGCATGTGAGCATAGCAAATTGCAACACAGTTACAGATTTTGGATGCTTCAAAGCAAAAATTAAATTAAATTAATTACAAAACTTCTTTTCCTTTCCCACATTTCAGCTTTTCTTTTTTCTCAATCTTCTTTTGCGTGTTCAAGCGGAAGAAAGGTGAGAGGGATGGAATAAATTAAAACGTTC
>V300016263_L3_WHPEAkcfEAAARAA-541_1_paired_trimmed_paired_merged_contig_102696
AGATTTCCAGTTTTGTAGCACCAGTTCATCTGCTTCTGCTGCCTCCATTGCCTTCATGTATAGGTTCACAATAACATTTTGGTTACTATGGATGTTGATGTTTGTGGGTAAAAAAAAAATCACACTACATAATTGGTTACAGATTGTTCATGGCTAAATAACCTCGAACAACACAAAAAAGAGTTAAACTGATTCAGAAATATACAGAACAAATGCAGCCACAGTAACAAGCATGTTGTACATTAAAAAGTCAATAAAATTGTAAGAGACAAGCGTGCAATCTTTTTATATATATCTTTTAAAGCGATTTGATCAATGGACACCTGCCGACTCCA
>V300016263_L3_WHPEAkcfEAAARAA-541_1_paired_trimmed_paired_merged_contig_102697
CAAGTTCTTAGGATAAGGCATCCCTGAACACCAGAAGAAAAACAAACAATTTTGAGCAAAAAATTCACAGCGGCAGTTCCTCACATACACACAAACCATCCTTCAACATATCACACACATTCAGCTATCGATCGATACATGGCCAATCTCCTGTTTCCGCCACTCAAAACCGCAACCATATATTTGGAGTATTGCAAACTGCCGGGTACGATGTATCGAAGGTAAAATGAAATATGATACCATATGCAAAAACCCAATTGGGTTTCGTTCAGAATGTTACTACAAACTCAATAGCAGAGGACAGTAGATCAAAAAATACTTAACTGACAGTACAATGGATTACGCAATTACCATTATTTTTAATACAAGCGAAATTACTGCTTTAACTCAGACTAGGGGAGGGGGAGGATTTGAACCAGGGACACAGTGGGTTGAAGAAGAAGAAAGGCCCCGGCACCAGGGCAATCCACCACTTGCAGTACACAATTAGTTTCTGTGTGTGTGTGTGTAGAGAGAGGGAGAGAGAGATTACCA
>V300016263_L3_WHPEAkcfEAAARAA-541_1_paired_trimmed_paired_merged_contig_102698
TTGAAAGAGTTCGCCTCAAACTAGGTATGGAGAAGTGGTCCTTTAATATCCTGATATATCAACCGAACATTTTTTTAGTTGTGCTTCTCTTTTGCTGCTTCTTATTGTGCTGTGCTAATTATATGCCATGCCTAGTTGGAATGTTTGAGACAGACAGCAATGCTGTTTTAAAGCGAATTGTTTGTTTTCAGCCAGAAATATTGATTTGAGAACCTCAAAGAAACAAATATGCCGGGTTTCCGGGACAGTTTTGGAGTTTCTATTCTACCGCCCAATTGAAGTGCTCCCCACTAAGTTATAAAGTGGAAAGGAGTTGTCGCTGAGTTTAGTTAACTTGCTAATCTAAGAAACCGAAGACTACAAATCAGCAATACCCTTAAAACACATGAATCAGTAGCTAAACATCTAGAAAATGTAAAAAACCTGGGATTTATAGTTTGTTAAACTAATCCAAAGTTCACACTCAGAAGCTAATGGGGAAAAAGAATGAAAGCACTTTAGAACATATATGCTGCGAACTTAATTAAAAGATTTGATCTATAAGTTAGTTCGATTCCTCAACCTGCTGCATACACTCCTTCCACCTGACAGGGACAATACTATACATATGAACTTTTCAGAATGACCTGGTTGCTCTCCTTGTGAAGTTCATTACATACTCCTAATTCCCAATAGAAAAAAGAACCTTATAACCTGTTTTAAAATTATATTTAGAACCTAATCAAGCTAATCCTATAATGAGAACTCATTGAAGTAAATATATATACTTTAGGCAAGCTTTTCAAATTTGCTATACTATCAGGCAACTTCTCTTTTTAGCACTATGTCAAGATGCTTCTGTTAACGCATTCGTGGAGTTTAGTAAATTGGATCATCCGTTTGTCAGATATACCCATTCCTTGTTGACTTCATGAGTTGATTTGCATTTTCTTGTCGCTTGCAGTTGATTGATTTTCTTTGATTAGAATCTGAAATTGTTTTAACTTGATGTTGAATATATCTTCAAGAGGAATGTCCAATAGGTCAGTAATCTATGGTTAAATTATCTGGTATAAGGAATCCAGGTCTCTCATATAGCACATCCATATTTAACATATAATCATTATCACTAGTTCACTTCCTCTGGAACAATTTAAAGGTTTCTGATCTTCCATGATTCTTTATGCAAATATATATTTTTTTTTATTTTTTATTTTTTATAATTTTAAAGAACATCCACAATTGTTACGTGTCTATTCATTCTTTTGTTGAATGGAAATTTATTCATAGGGTGCAGCAGATAGTGAATTTCTTTTCGCATACAAGTGTAGTTGAAGTCAAATGTATCCTTCAGTGAGAAATAGATTGAATGAGTAGTGGAAAACTATAATCAAACAAATTTGTTTACATATATCGGTTCCTCAATCCTTCAACAGTTTTGGTTTTGGTGGATGCAGCAGATATCGTGTAGGGTTTTGGAGATGTGAGGTCGGGAAAGATGGTGGTGGCTGGGTTTGGTTTTTACTTTTTATTCAGTTTTTTTTATTTTTAATTTTCCTTTTCTTTATGGTTTTGAAACTTTAAATCGTTTTGGAAATGTTGTTTTTCTATATAATCCACATGGCACAGTGTCAGCCCATTAACATATTTTAACGGAATCTAACGGTAAGGACAAAATTGATGATCACGTGGACAGATGAGGGACGAAATTGATGAATTTGGAACATAAGGGACCAAACTGATGAGTTGGCAAAACATGAGGGACCATTTGTTGTCATGTTACCTCCCTTTTCTTTATGGTTTTTGAAACTTTAAATCCTTTTGAAAATGTTGTTTTTTTATATAATCCACTTGGCACAGGGTCAGCCCATTAACAGATTTTAAAGGAATCTAACGGTAAGGACGAAATTGATGACCAAGTCAACAGAAGAAGGACAAAATTGATGAGTTTGGAACATAAAGGACCAAACTGATGAGTTGAAAGAACATAAAGGCCCATTTGTTACCATGTTGCCTCCCTCTATTTCTATGTATATGTTTCCTTGTGCCCCGCTAACTTGAAGCTGTAATTGGTTAGTTAAGAAAATAGGACCTATGAGCTGCCAAACTACCAAAATTGTTTGTTTGTTCGGGTTGATGCATGTATTTATGTGTGATCATATAGGTTCATGTTGCAATTCATTTTGAAACTTGCCCATGTATTTGTTAAACTCCTTAATTGTACAGGTCTTATCTCAAATTTGTGTATCCTATATCATTGAGTTCATGCTTAATGGCCTGACCATAATCTGTATGATGTATTTCCACCCTAAATCCTTATCTTAACATGTCCACTGTCCATGCTATATGAATGCTTTCAAGGTGGGATGCTCTTGCTACCAAGATGGAAACCTAGTTAGTAATTTGTTGGAACACTATCACCAATTTGTCTTCTTGCGAGTTTGATTGGTAATATGTAATTGTAACTAGGAATTTTTAACAACTTGAAGCTCTTTTTTTAGCACTTTTGTCTGATTAGACGCAATGCGGAAAATTATGGCTCAAAAGTTATGTTTGGCTCTAGACTTGATCCAATTCCTCTCTAATGTACCAGAAATTTTGGGGTTATGTATGCCTTTGGTGCTATATGAAAGTCATATTTGACTTTGAATATAACTCTAGAATTAACAGTGGAAGCCCCACTTTTGCAAGATACAGATAACTCTAAAACTGACTATTCCCTCTCTAATGTATAATATTTCAAAGTTAAATGCCAAGTTTTACTCCGTATGCATTGAAGATATTGTATCTTGCACCACCTTATTTGGAGTAAAATATGGCTTTAACTTTTAACTGTTGCCTTTTTTAGATTGGAGATAGCCTTACGTCATACATAAGTGGTGGTTTAAATACTTAAATGTATATTGCTCTACTTTTAGGCTTGAGTTCATCTTTGTGAGTTTCATATGCCGTTCTTGACTTGGCTTTATGCCTCTAAAACATACTAAGTAGACCACTTCAAATGGAAAAATGATCTCAACTCTATTGTTTATTGTTTTCTAATAAATGTGGGACCAGTGGCCAGGCTTGTAATGTCCCCTGGCCTGAAGGCCTCACTTGACCAGTTTGTACTGCTGTTGGGCTTGGGCTGGCTGCCACAGTCCAACCTTATCATATTACTATAAATTTAAGATAATTTTATTTATGGGACCTGTCAATCACACTCCAAAAAAGTCATCCAGTTCTCATA
>V300016263_L3_WHPEAkcfEAAARAA-541_1_paired_trimmed_paired_merged_contig_102699
GCCCTTACAAGAGAAATAAACATTCTTAATATATGATCCAAGAAAAAAACAAATGCATTTTATCAAATCATCCTGCTCGATTATGAATAGTGGAACCCCCAGGCATAGCACGGACCAGTCTGGAAACTGTAAAAATCCACTAAAGCCTAACCGAACTACTCCATTAGATCTCACTTAGGATATCAATAATAACTTAATATGCAAAAACCAAACATTAAGAATAGTAAGAT
>V300016263_L3_WHPEAkcfEAAARAA-541_1_paired_trimmed_paired_merged_contig_102700
CATCCGAAGGAAATAATGGTTGCAGAATGTACCTGGAATATTTTCAGATGAAAGTTAGCCAGAAGATAGAGCAGACAACGTAGTTATTTTTTCTCCTCTAATGCGAGTGTACTAAAAACAATGTGTGCTTGATGATAAATAAATGTGACGTTATGCTGGCAGAGAAAAAGTGTTCTCAACTGATATTAAATCATCAGAAAGAGTTTATAATGTCACTTGAGTAAAAAATACTGGCCTGACCTCTAATGGCACAAGCAAAAACCCTTA
>V300016263_L3_WHPEAkcfEAAARAA-541_1_paired_trimmed_paired_merged_contig_102701
CAAATGTAAGTAGTCTAAAGTAGTGTCCCTTCATGTCCACATCTTCTTCTAGGAACCTTTTGGGTTGGAACTCGTGTGGGTTTTTCCAAGCCGCTGGGTTACACGCTACTGGCCTAACATTTACATGAACGTTGGAACCCTTGCGGATGTCGTAGCCACCGGCCTTGACGTTGGCATTGGCTCGCTGGGGGAGCATTGGTGGTGTTGGATGGTGCAACCGTAGTGCTTCCCTTGCTACACATTGTAAGTAAGGTAGGCTTCAGAAATCAACCTCGATCATGACCCGGTTTAGCTCATCTTGGGTCTTTTTGTTGCACCCTTGGGTTCTTGA
>V300016263_L3_WHPEAkcfEAAARAA-541_1_paired_trimmed_paired_merged_contig_102702
TATAGGGGGCTTTCTAATCAGGTTTGGTAGGAAATCTGGCCACTATGGTTACTTACGGTACTATCTTTGGATCAGACCATTGTCCTATTATCATTCAGAGTGATCCTCGTAAGCTTTATGGTAAACGGTTATTCCGTTTCCAAGCTTTTTGGGCGAAGGAAGAGGAATGCAAAAGATTGGTGGAACAGTGCTGGGCTCGTCCTTGTGGTGGTATGGTTTTGGATCGTTGGCTTAAAAGACTTAATGAATGTTGTTCTCAACTCACTCGTTGGAGTAGAAGCAAATTCAAATAGAGAGAGCAAGAACTAGAGAAGTTAACATCCGAGTTTGATGAGCTCCAAAGAGATTGGGGTGCACATGTTGTTGAGATTCATGAAAAGGCAAAATTGATTAATAAGTTGTCGGCGCAGGAGGAATGTGTTTGGTGCTAACGGTCGAGGGTTAAATGGCTTATGGAAGGTGATGCAAACACTAAGTTTTTCCATCAATCTACCATGCAACAGTGGAGGAGGAATCATGTATTCAAGCTTAAAAAAGAAGATGGTAGTTAGGAGCGGCTTCATCGGGGAAAACAGCTGATTGATACCTATTTTCTCAATCTCTTCACTTCTGAAAGAACTAGGAATTAGGGTACTATTTTGGAATCTGTACCTACTTCAATCTCTGACATTATGAATGAGTCTTTACTGTTTCCAATATCAGATGTGAAGATTCAAGAAGCAACGATGCAGATGGGTGGTCTCAAGGCTCCAGGACCCGATGGTTTTCAAGGTGTGTTTTATCATTCCTTTTGGGAAACTATTTGTGAGGATGTTCATGCTCTGGTTCGGATGTTAGAATCTGGAGATGTTAATTTTAGCCGATTAAATGCCACTCATATTATGCTAATTCCAAAAGTTCCCAATCCAGAATCGGTATCTCAATTCTGCACGATTAGCTTATGTAATTACTCTTATAAGATCTTGGCTAAGGTTTTAGTAAATCGATTGAAAGCGCTGCTTCCAAATCTCATTTCTCCCATGTTGAATGC
>V300016263_L3_WHPEAkcfEAAARAA-541_1_paired_trimmed_paired_merged_contig_102703
TATCATACCCATCGGAGAAACCCTGCAAGGATATGAAAATACATTAGTAGAACCTATTTGTGGTAAAAAGAATAACGGCATGCTGTTCACCATCTGAATTTCCTCAAATTTAGTTGAATTAGCAGCCTAAGTAGCCACTTGGTGGAGTACGAAAAAGCACATACTAAAAGAAATGAAATACGGAGAATGCACTGTCTGAGGATGTATATGAAATACAGCAAATCTCAAATCTTGCTATAGACTTTAGATATACAGGGAATCCTTTCTTATAGGGATAAGGTTCTCTCTCTTACCTGGCCATGAAC
>V300016263_L3_WHPEAkcfEAAARAA-541_1_paired_trimmed_paired_merged_contig_102704
AGCGGAGTGGCAGACAGCTTGGCAATGTAGAATGCCTAGTTCTTAGGCGTAGCCCCAATTCATAGAAAACTCACCCAAAATGCATCGTTTTGGTAGCTAAAGAGCGTTTAGGTTTTTGTTCCTCCAACAATCATAAACTGTTATCTCACAGTGAGCTTCTCTCTCCTTCCCCTCTCTCTAAAAATGTGGCCTTTACAGCCTCTGCAACTTCGCCGACTCCTGCTCAGTTACCTCTCCACCTTCTTCATCGTCATCGTCTTCCCAAACACTCCAAACCC
>V300016263_L3_WHPEAkcfEAAARAA-541_1_paired_trimmed_paired_merged_contig_102705
TGAATAAATCAAAGGAGAATCAAGGGAAAGAAATAGACCGGTGCGCAGGAGTGTGTTTCATATCTGGTCTTTTACTTCTTTCCAATTTGAGGTCGATCTCCTTGTTGATCAGGTGTGGTAGAAGCCTTTGTATCATAGTTCTTTTTATCAAATAAAAATAAGTTTGGGCGGGTACTTGCAGATGTATGCTGCTCTTTCCGATACGTCATAAAATTTTTACAGATACCACGATGTTTATAAAACCTACAATCATCCCCAACTTGTTCCTTGCCATCAATTCCTAACCTTTCACATCTGAGTCCCTAGAATATTAATGTTCTCTCTAGTTTTAACCTTGTTTGGTAAATTTTGTCCTCGGGAAGTTTTCGAACAAAACCAAGTGAAGTGATTATTGTTGTAGTCTTATGTAGACAGTTGTAGTTTGATGTTCTACGTTATCTATTTTCTTTTCGTATGTTTATTTTACTATTAATGCATTAAGCACAGGTACGCAATATTTCAAGCTGCTCA
>V300016263_L3_WHPEAkcfEAAARAA-541_1_paired_trimmed_paired_merged_contig_102706
GTTTCCACAGAAGTCGGGTGTTCGAGTAACACGCATCCGTTAGTTCATACTTTGACTTTCGTTTTCCTCTTTTGATGTGTCCATTCATTATGTTTGTTCCTTTTCATTTCTCTATGACGAGAAACTAAATGCGGATGAATTGTGGTTAGAGGTGTTATGAAACACTCGAACCCAAACTAGCTAGTTCTTTGCGAAATGTTTTGTAGCAAAGAAATACTAAGAGGCAAGACAACAACGAATGGACCTTCATTAAATGTTGTTTCTTTGTTTAGGCGTTTGTTTTTCTTGTTTGTTGGGCCTCACTAGTGTGTGTTTCTG
>V300016263_L3_WHPEAkcfEAAARAA-541_1_paired_trimmed_paired_merged_contig_102707
AAGAGTGTTGGATAGTCGCTTACCTGCAGTAACAATTAACCAAACAAATAAATAAATGAATAACAAACAATAATAACTGAGATAGCATCTCATCAACTGAAATTTTCATGGGCAGAGATGGTTTTCATTGATAATGTTTCTGGGTTGTTAAATTGGTTGCGATTCACACCCTCTTCTTTCATTTATGATGTATCGGGCCATTTTCAGAGGATCGCATCAAGGATTGAAGTGTATGATTCGTCAAGCTATTTGGAACAAAAAAGACAACCAGCGGATCTTCAAAATGTTCCTGCAGCGCTTAACGTAAATGCTCTAGCTTATCCTATGTCCAAGGTCATGGATTACATGAAAGCTAGGTTTTCATCCCAATATCATGAAACAAAATCATGATGCCGAAAATAACACTCACTTGCAGTTTTGGATGTTCATTTG
>V300016263_L3_WHPEAkcfEAAARAA-541_1_paired_trimmed_paired_merged_contig_102708
TCCTTTACCACCACTCCAACCTGAATATTGTCAATGGAAAATTAACATACATTTTATTCGATAAACTTACTGCTGCTGCAATGCATTGTCACACCATCAACATATGGCTAAAATGCATGTCATGTACGGCCAAGAAATTGACGGAAATTAGATATATGTAAACATGAAACATAGGATATGGAAAGTAACTTTGCAAAGCAGCGATCAAGAGCAATCTCATACAAAACCCCAGTATTACCCTATCAATGTAATTAACAGATTGTGAGATAGACAGAACAGACTCCTGAGTAGATAGTACACTTAAAAAGGTATATGATGGCGAACTGGAAGCAGGTCGCTACAAATGATGCAAAACAAGATTATTTTCAGACCCTGTTAGGCTCCTACGGAAAATGGAAGAGTGAAGGGAAACAATTGACTTGGCTCTTCAGATGCCCTTGGAGTAACACTTGTGATCCCAATGCAACAAACTAAATTGCCTCCGTAAATGTTATTTGATCTACTGTTAGCTCTCAACAGAGTGCCATGTCGAGACAAGTTCAAACCTATGTGAAAATTATACCGTCACACCATACAAGCAATGAAAAGTTTATTACCCATATGCCAACAAGAATGCATTTAAGGTTCTCATCAGAAAGCAGTAAAAAATTTCAAACACTAAAATGGGGGTTTCAAATACCTCAATTTCAGTGGCCTTGAAAT
>V300016263_L3_WHPEAkcfEAAARAA-541_1_paired_trimmed_paired_merged_contig_102709
AATCTCATACTTCATGTTTTAAACATTGTAATGTTATACTTCAACTTATAAAGTCTTAATTTTCAGACAGTCTCATACATCTGTTAAGTTGGCTGTTAAGTTAGCTATTAATTGATGACGCGATGTCTATATAGGCAATAAATGGGCACCATTTGTCATTAAGGACCCATGTGAAAATAAAAATATTTTAAAAATTTAAAATTAAAAAACTAAACTTAAAAAACTTAAAAATAAAATAAAAAATCAAACCTCACGCTTCCTAGTCTCAAGACTCTCAACTCTTCAACTACTTCAAGGCTTTCAACCAACTACAAATTGGCTCGTCAAATTGGGTTCTACATAACGGTGCTAAACCATGGATGGACGAATTCATTGCCCTTTCGAAAAATATGTCTCTACAATGGAGACAGAGAGATGCGGCCAGAAATTTGGGGACGAAGGTGAAGGCTGTCTCCTCCTCTCTTCCCGTCTGCAAGATCTCCCCCTCCGGTTAAAAAAACCCGATTCCATACTTCCTTCGAAACCCGATCACAGTGGAAGAGTTCGATCCACCCCTCCTTCACTCCCTAACCTCCTTCTCCCTTCTCTCCTCTGCATCCCACCCAACCCTCCTTTCCTACCTCCACCCCTCGCTCCCAATCCCCTTCACTGAGACGAAATCCACCTGAACGGCGGTGTACCTGTATATAATCAGAGGGCCGATAGCAACCGCAGGAGGGATTACTGCTGCCGTTGACCGATTAGTCGGAGCTCGAGTGGAAGTGAGTCGGCAGATTTGAGAGCAAGGTTGGAGATTAC
>V300016263_L3_WHPEAkcfEAAARAA-541_1_paired_trimmed_paired_merged_contig_102710
TTTGTTGAAGATGATTGCTTACAGGTAGTTCACTGTACATCATGCTTCTATTTGAACACCCTATGGTACCTGCACCCCTGCCACCCTATTGTTGCCCTCAACGCTCAACTAATCACTGCTAATTTCTTTATTTTATTATTTCATTTGAAGTTTGTTTTTAATAATATGTCTGTTTTAGTGATTTTCAAGAAGGTAAATTTCCATTAAAATCTGGGTGGGGAAGTAAATCTTTTGGGCTTGGAGATCACCTTTTTTAAAAATTTCGTATGCTTCTTTATGCTTGATTGCTGGACTCGATAATGAATTTACAGTTTGGTGTAAAGCGCTTTAGTTGCATGTCAGTTTCAAATTATTCTCTTTACAATCTTTGTGATAGTGTGTAAGAGTAAAACACTGACATAAGTGAATTGACGACGATTGAGGAGAGAAGCATATCAGTTAAGATGGACAAAATATTGGAAAAACATCTCTTTAAGTTTGGTGTTCTTTTGTTTCCTTGTTTTGGAATACACATTGAGAAAGCACTTAGACGCAAACATAGCTCCTGGACATATACACAACCTGTAAATGAAATTATACTTTGTTATCCTTCGTATCTTGAAGTTGTATTGTACTCAATATGTATCATTTCTTAGATTTATTTTGGTGTATCAGGCGCACGTT
>V300016263_L3_WHPEAkcfEAAARAA-541_1_paired_trimmed_paired_merged_contig_102711
AGTGTGGTGGTGCAGCTGCTGCTGCTGCTGCGGCGTGGCGTAGAAGTCTTGCGGCATTGGGGTGGCGCAGTAGTGCGGTGGTGCATGGGAGCCCGGGTGCGGGCTGTAAAGAGCCGCAGAACCGTTGTGGGCTGCAGTGGCGTACTCCGGCTGCACCCAGATGCCGCCTAACACTACTAGCTGTGGCGTTGGTCCTCCGCCTGCTTGGGGGCTTGGGCTCGGTCGCCTTGTGTGGAGCCTGTACTTCTGCAGATGACTTTTAACTTCATCATTGGTCAAACCGTCAACCTTCATCAGCTCTCTGATCTGTTTTGGGGTCGCCACCTGAGAACCACCAAGCATTTGAAGGGCATTGACGAATCTGCGGTGCAAGTCCGGAGACCAACACCTCCGTGCCTTTCTATGGGTTTGAGTTGTGGTGGTGGTGGCGCCGGCGCCGGCTGTAGTTGTTGTTTGTCCCTTTTGTCCCTCCGAGCTATTATTAATTCCACCAGCTCCTAATAATTTACCTTGTTCATTACAGTTCCCAGCAGCTGATGATGAATTAATATTTCCATTCTCATGATGATTAGTCTTGTCCTCCAATACTATCTCTGATTTATTGTTTTCTGGAGAGGCGAGAGCGAGTTCCGGAAGAGGCCGCAAAGTAGGGCTGCGGTCTTTCGAAAACGGAAGGAAAGCTCCTCCACCGTACGATCTGTGCTGCTTGGTTTCAAACCCTAGTTTGGGGCTGACGCTGAACCCGATATCGGTTTCTTTAGGGCCGGTTGTTATGGTGGATTGGGGTTTAGACGTTGCATTAGGGTTATGATCAGTTGCTTGGCTCCAAAGTTGGGCGGAGGTCATCCAGTTTGCCTTATCAGAAGTAGCGTTGGTAGGTTTTTCTGAGCCTTCAGAGTTTGAATGCTTTAGGGGTATGAACTCTTCAAGCACGGGCCTGTTTTGGCCTTGAATATTGTTTGTTCTATATGCCTGTAGCTGCTGCCTTGAAGCCTCCACAGCAGTGGTGAGGAGTTGCATGGAAAGAGGGAGTTCGCGCTTGAAAGCGTCGATTTTGAGACGTTCTTCTTCGAGGCGGGAGAGGAACTCTTCAAGCTTCTGAGTCTGAGACTGGTCGTGGAGGTGAGTCGCCTGCAGGTCCCCAAAGGATTTGAGGAGCATGGAGTAGCTGTGGGGCTTGTAGTCCAGGCTCAGCTCCGAAGGTGACGATGCCATTTTGACTTAAATGTTATAATTTTATCAGAAAACTCACCACTGTTTTTATAAGAAAATGTTGA
>V300016263_L3_WHPEAkcfEAAARAA-541_1_paired_trimmed_paired_merged_contig_102712
TTGGGGTGGCGCAATAGTGCGTTGGTGCATGGGAGCCCGGGTGCGGGCTGTAAAGAGCCGTGGGACCGTTGTGGGCTGCAGTGGCGTACTCCTGCGGCACCCAGATGCCGCCTAGGACTACCAGCTGTGGCGCTGGTCCTCCGCCTGCTTGGGGGCTTGGGCTTGGTCGTCTCGTGTGGAGCCTGTACTTCTGCAAATGGCTTTTAACTTCATCATTGGTCAAACCGTCAACCTTCATCAGCTCTCTGATCTGTTTCGGGGTCGCCACTTGAGAACCACCAAGCATTTGAAGGGCATTGACGAATCTGCGGTGTAAGTCCGGAGACCAACACCTCCTTGCCTTTCTATGGGTTTGAGCGGCGGC
>V300016263_L3_WHPEAkcfEAAARAA-541_1_paired_trimmed_paired_merged_contig_102713
CTTCTTCTCACCAGAATCATATCCTTTAGGAATGCAATTAATACGAGTTTAGAGTTCAGAAGAAAAGCAACGCAAATGCCTTACATTGAAAAATGTCTTATCTTTTTCTTGCAGAAGCATAAATGTCCAAACAGCACAATACAACATAAAAGTGAAACGATCTAGTAATTCAAAAAACAGAAACATTGTCACTGAGTCTTGACAGACCACCTAACACACAAGTTATAACTAAATACTGCTAAATGACCTAAATAGATTACTCAGCACTCAGTAAAGAATCTTCAACCAATCCCTTTTTTTTCTTTCACTTTTTAGTGCCCATCTAAAGCAATGAATTTAGGAATCACATGTGCAACAGTAAACTGTACCTGCTAAACCAGCTTGATGCCTTT
>V300016263_L3_WHPEAkcfEAAARAA-541_1_paired_trimmed_paired_merged_contig_102714
GACACTGACATTATCACAACACATAATAATTGTTGTTGAAGTGCATGGCCAAGGCACTCATATACAAATATGGATCAAGGCACGATACTCAGATTTTGCTCTGGAGCTTGGTGGAGTTCCATGAGACAAGATTTAGCCCAAGATAAATAAGAAAGTCCAAAGTAGAACAACGTGTATTCGGACCAAATCCTTAATTTAGCCTGAATTCTTTGCCAACAAATACTGAAGAGGACCAAAATCCTTAATTTAGCCTGAGTGAGATGGGGCCAGTGGATGAGTGATGTACCTCAACGCCCAACAAATAATGAAGATGATAGAAATCCTTAACTTCAAATTATTTACCAAACACATCAATAAATGATGCCATAACAGGAGGACAATTACCGGTAAGGATAATATCATCAACATATAAAAAAGAGGATTAAGAAAATAGTACCATATGCATAAACAGAAAAGGAGTGGGTGAACAAACTATGTTTGAAGCTGTGACAAATGACAAACTGATTGAGGTACATGGAGCTTGCTTAAGACCATAAAGCCCCTCAGTTTGCACAAAGTCTGGTGGTTGAACCATGTAGACCTCCTCTTGTAGGTAGTCATGAAGGAAAACATTATTGATATTAATTTGACGAAAAGATCATCCATTGGTGACAACAAGACAAAGAACAATACGAATGGTTGCTGGTTTGATCACAAGGTTGACTGTCTCATCATATTCAAAGCCATGTTATCAGTGAAAGCCATTGGCAACAAGGCGGAATTTGTAGTGCTTAATTATTCCATCAAAGTTACCTTTGATACGAAAGACCCACTTGTAGCCAATAGGACAATAACGTGGGAGGGGGGGCACTAGAGGCCATGTCTAATTTTGCAGAAGAGCATTTAAATCCTTTGGATGCCTAAAAATGTGTTTGGTAAAACAAAAAAAAAAAGTGCTTTTTAAATAAACTGTTGTCAATGAAAGTAAAAAAGCAGAAGCATGATCTATCATGCTTCTAAAAAAAGTGTTTTTTTTTCTTTTTAAAACATAGTAATCAATGCTCATTTAATAAAAATTTCAAATGGCAAGTATACCCCCACAT
>V300016263_L3_WHPEAkcfEAAARAA-541_1_paired_trimmed_paired_merged_contig_102715
AACTCAAGCCAAAGAATATGGATTTGGAGAGTGAGGTTGATTGGTTTTAATAATAAATGGTTGACATTTCAGAGGCATCAAAGCATAATTGAACAAGGGATCTTTTGCAAATTAATAACGATAAAAGTACAACAAAGAAGTAGGAAGTAGTTGAAGGAAATGTAAATGTCAGCTAGGGAAAAGATGTTTGGGCAGTCGGTGAAGAAAGTAAAGGTATGTTGATGGTTTAATAATTGTGCACAGATATAAAGATTGATAGTCCAAATTTGGATGGTCAAACTATCAAACAAGAGAGGGGTACATGCATCAAAGAACAAGTTTGAAATTTCAATGAATTGACAAGGGAAGCAAGAATTAGGGGAAAAGAAAACATAGTACCAAAAAATTAGACAATTGACACGCGCTTGGTTCATTTGGTTTTGACACATTTTGAAAACCTTTGAACTGCATACCTATCAGAGACCTATGTTTATACATCTGGAACCAAGTTTGCGTCTTATAGTTGTAGGGATCATATTGAACAGGCCGGTTTGGTCAGATTC
>V300016263_L3_WHPEAkcfEAAARAA-541_1_paired_trimmed_paired_merged_contig_102716
TGAATCCAGACTCCTCAAATTTTTTGGCAAAGACCCGGATATCCTCTTCGGTTAGCCATGCCGGCAATGACGATTGTGTCTCCAGGTAATCGATAAGCTCCATGTCCGGAGGAGCTATCAAATTATTAGTTGTCAGCAGGAACTTCTTCATCACTGTCATATAGTCATACCTCGCAAACGCTTTCTCTGCTCTTCCCGGTTCCTGGAATTG
>V300016263_L3_WHPEAkcfEAAARAA-541_1_paired_trimmed_paired_merged_contig_102717
GGCCACAAAAAAATAGAGAAACCAAACTTATAAAGATTGTACAAGCACAAAAGAATAACCTCTAAATCAAATGAATGAAAAATAAAAATAAAAATAAAAATAAAAATAAAAAAAATAAAAACTCTCCCAAATATCAGGATAGGTTCAAAATTCGAATCTCCTTATTCCGGTTATATATTTATTCAGAAACACAAATGAGGAAAATCACAAAATGGTCAATACTTTTGGAGGGGGAAAAAAAATAAACGGGAGGCTATGATTTAGTCTTTTGTTGGATATGCAGGCTCGTTTCTTTTCCGAGAGAATGTTTCGCTATGTGCCATTA
>V300016263_L3_WHPEAkcfEAAARAA-541_1_paired_trimmed_paired_merged_contig_102718
AAGTATGTAATTATCTTGAGCATTTTTTATGAGTATTATGAACATGTTTCTTATATTAATGCACTGCTTTGGAGACAATAACACCATGAGCATTTGTCAAATTATTAATTTGTTAGAGAAAATAAAAATGGTAGTACATGCTTCAAGAAAAAGACTAACTTAGCTACTTATAAAGACAATAACACCATATGTCATTTCTCATGCATAGGAATGAGAGGGAAAAATAAAATTGAGGATATGAATTAGCGGGAAAAAATAGACGGAAAGTTTTGTTTTTTTTATTTATTTTCAGTTTTTAATCATTTTTAAGAGTGAAATGA
>V300016263_L3_WHPEAkcfEAAARAA-541_1_paired_trimmed_paired_merged_contig_102719
AATTCCTCCAAAAATCTCAGGGTTTTGTACCTCCTCTCATTTTTTGTGATCTGAGAAATGAGCACTTTCATGCTGTTAGGCATATTAGGGAGAAATGTATCCCCTCCCACAAGGCCACAGACAATGCTAACTACTTCAAGCTCATCGCTAATGTGCTTCAGCGCTTCTTTCTCTGAAAGGATCTTTGAGTGTGTATACTCCTACAAATACATGTTGCCCACTTATTCGTGGTTTTTTTCCCCGAAAATAATTAAAGTGCTGACAAATGATT
>V300016263_L3_WHPEAkcfEAAARAA-541_1_paired_trimmed_paired_merged_contig_102720
ATTGTCATAGAATATCTATCCAAGGTTAATTGAAACATGTGAATGGAATTTTGCTTTATGTCTTTCTTTTAACATCATCATTCATTCCTACGTCTTCCACATTTCATTATTTTGCATCTGAGTATTTGATGTTGACTTGTTATAATTTGGATAAGTGATACGTTAGTACCCAGTGAAGGGCCAAGTGATGGATTAGTATACAATTAGGCCCTTCAGCATTATGCCAAAAAGTGTGACTTTTGGTAGATGACTTAGAGTTTTAAATGCCTAAACTGTTGGATTGCATTGAAGTTACAAAAAGAGAAGGGGCATTAATGGACCATTGACACACTGTAGATTGTAGGACAAACAAAATGAGACAAATGTATTATGTGTTTGTTTAGCATCAGACAATATTTGTAAAAATGCAACATATTTGTTGATCTTCTTTTTCATCTGAGCTTCTATTTTTACTTTTGCAGGGAGATTTTCGTGCGTATCTTAA
>V300016263_L3_WHPEAkcfEAAARAA-541_1_paired_trimmed_paired_merged_contig_102721
TCTCCCTGGTACTGAATCTCAACCTGATGAAATCAGGAATTCCGTTCATGCAAATGGTGTATATGTATGAGATTTTTTTTAATTTTTATACGTGTCATGTATGAGAATTTGCTTATGTATGAATGATGAAAAGTCAGCGATGATTACTAGGGCTTTTGTTGCTTACAAAACATCCTACTCACTGCCAAGATGCTCTAATAGCATAATTAAATATATACAAAAATATGTCCAGCAAAATGGTAGATATGATACCTCCACTAATCCTGAAAGG
>V300016263_L3_WHPEAkcfEAAARAA-541_1_paired_trimmed_paired_merged_contig_102722
TTCCTGCATGGGCTTCACAGGTTTTATCTATATCTCCTCTATCTTGGTCTTTGCTAGCATGATATTGAAGAACTGCGGGGACACCAAAATTTGATGCCCCCTTTTGTTAATTTTGATTCTGCTGGTCACCACTCACTTGCCCATTCTGTAGTAGTAATCAAATTCTCCTCTCTCTTAGTTGAGGGGATTCAAGAAATTGGGGGTATGCTAACTGGTTAAAGGAGGTATCTAATTCTCATGCCCAAGAAC
>V300016263_L3_WHPEAkcfEAAARAA-541_1_paired_trimmed_paired_merged_contig_102723
TTATCCTTGTCAATTTTGGTACAAACCCTTTTACTGAGTAGTTGAGTGTACATGGTAAATTTTCTTGTTTTTGTTAGATTAAAATGTAGAAATATAGAGAATAATCCGAATGATGACTTTGAGGTACGATTGAATCGTTTCCTTAAAGTGTTATTTGCCCCCACTCGAATGAGTTTGCTAGAGTGTTCTTGGCAAATCACTTGCAGGATACAACAAAATATGAAATATTCGATTAGCAAAACCGAACTATATTCCCTTATAAATAACTAGAAAGAAATTGTATGAATGCGATGGAGAGAGAAGAGAGCAAGGAATGTAGAAACAAATTTTTGAAATTGTGTGTGAAACATTATGCCACAATAGGTATTTATAGGCATTAAGGCACCCGTTCATCGAGTCATTTCATTTTAGTTGAAGATATACAACTCTTCTTAAAAGTGTTGATCCAAAAGACATGTCTTCTATTTAATATTTTCAGAAA
>V300016263_L3_WHPEAkcfEAAARAA-541_1_paired_trimmed_paired_merged_contig_102724
TCCAAGACCTTGCAACAAGTTTCAGGTGATTCTGTAATGCTAAATAGTATAGGTTATAGCCTGAATTGGCCAGACACATTTGTTTTATTTTCTTGTCAAAAAAGAAAATAAAAAGAATGATTTCTTGGAATTAAATATGCATACTTATACAGAACAGGGTTTTTCCAAGTACGCGCCTTTTATTAAGTTTTTCGCATTGCTCTGTCTTTTCAGTTGCGCTCCAATCCGTGCT
>V300016263_L3_WHPEAkcfEAAARAA-541_1_paired_trimmed_paired_merged_contig_102725
TCATAATGTTTTCGGGTTCCTATTCACATGGTGTTCTGGTGGTTGTCCTCATCTATTGTAGCGGTTCATGTAAACGGAGTTAATTCAATGAGTTTCCAGTGACCTGGTTCCTCTTTACCGTTGTTTCTGAATGAATTTTGCTTTATTAATTCAATTAACTTTATTAATTTGCTTTTAATGCAGCTTGGGCTGTATGAATTTGCAGG
>V300016263_L3_WHPEAkcfEAAARAA-541_1_paired_trimmed_paired_merged_contig_102726
CACAATCCACTACATTTGTATAACATCAAATTTTTTGCCATTTACAGTAAAAAGGCCAGTTCATTTTCAACCAAGCACAACTTGGTCTAGAAGTACAATTATTGTTTAGTTAATTATCATCTCATAAGATAAAGCAAGCATCTGAATTAAAAGGGTTTGTAACTGAATAGGTTGAAAGTAGTTCTTCTTGTGATCGATTTTTTGAGTTCAATTGTCATAATTTTGTGACCAACAAGATTTTCTACGTTCGTTTGATTATGGTTTGATCATATAGTTTCATGTACACACATTACTCATTACTTATATGCCACATAGATCACATTCTTGTACCATTTTTTATGTTTGTTCGCGAAGTAGGCCATGCCCACTTACTTTTACACATCAATTGCAGTTTAACATGTGTATATGCCTTTTCTATTTTGTAATTTTATTAAGTTAATTCTGCATATCTGTCGAGTTGTTATTAATGATTATTGTGATAAAAATTTATTCCTTTCCTAAGACAATGTCATACACTAATGCAGGTTACTTAGAAAATGGC
>V300016263_L3_WHPEAkcfEAAARAA-541_1_paired_trimmed_paired_merged_contig_102727
CGATCTAACAGCAGTTCTAGCTCTGTAAGTATTCGTATTTGGAAATTTATTTTTTTATTACAAACGATTTGCTTTTAAGCTAATTAAAAGGAAATCATGTATTGTATCATACATATTTTTGGCAAGATTTCTTAACCCAAAAAAGAAAGGAAACTGGATCTCGCAGTAATTTAGGAATCCGTAAATTATGTTACTTCATCGTATCCGATTAGAAATTATTTTAAATATTTTT
>V300016263_L3_WHPEAkcfEAAARAA-541_1_paired_trimmed_paired_merged_contig_102728
ATTATAATCCATCTATAAGCATGATTGTTTTCCGCAATTACCTTGCAAAACGCACCAGATTACTAAACACAGCAGATCAAGTTCGAAACGACACCGTCTCAACCAATGGAAGAAATTTGGTAACGGAGCCTCTCATGTCTATCACCGAGTCACTGACCCCCCTACCCGCCACTTTCCAAACCATGGCGTCGCCGCCCTGCTCCGAAACGCCGTCGTCTCCTTCTCCTTCTTCCTCAGAAACAGACTGGGGAACTACAGTCTCAGACAAAGTGCTGTCACTCTACAACTCTCTTCCCAAGAAAGGCAAGCCTCAGGGCCGCGAAGTCACCGCCTTGGCCGCTTTCCTCGTCTCCTCCCCTTCTCAAG
>V300016263_L3_WHPEAkcfEAAARAA-541_1_paired_trimmed_paired_merged_contig_102729
GTTCTCCTTGTCAAACCAAGGTTTGGTAGCATATTGAGGCCTATCATTAGCCTTAAAATCACCCATCTCATCTCTAAATTTGAAAGGCTTCTTCCCCTTGTACCCAGTGGTCTGTGATCCACTTTTGTTTTGAATACTAAGATTGTTAGACACCTTATCATTCACTTCCTCATCTTTAGTATGCCTTTTCAACCTCTACTCAAATCATTTCAAAGTTCCAACAACCTCATTTGGATCAACAACCTCATTTGGATCAATCTCGTCCAATTTCTTAGTTCCCTCAACGACAGACACAATGTTATTATATGCAAGAGTCAAACTAATTAACATTTTCTCAACTAGTCTCTTGTTTAGCAAAGTTTCATCAAACATCTTCATCTTATTCACAGGAGCATATAATCTAGCTAGATAATCAGAGAGAGATTTATTATTTCTCATCCTAGCATATTCAAAATCACCACGAATACCTTGTAATTTCGCAGTCATAACTTA
>V300016263_L3_WHPEAkcfEAAARAA-541_1_paired_trimmed_paired_merged_contig_102730
TATATGAAGGGTTTTCTGTAGAAATACTTTTAGCGACCTTGTGCGGATTTAATTCCAAGTTCTAACAATCTCAAAAAGGAACAGAAGATATTTGACGAAAATTACAACCACAATACATGGAATTTGTTTCTTACTTTCAAGAAAATAATACCGTTAGCTCGGCGTTACCCTTCTGCTTGGCAGGTGAATACTCTGCAGACAATGCATGGGACTTCAAAGAGCTGGAAGAGGCAATTACCAAAACTTATTTCTAATTAGTGATTGCAAATCTAATTCTTTACCTC
>V300016263_L3_WHPEAkcfEAAARAA-541_1_paired_trimmed_paired_merged_contig_102731
CTACAATAGATTTTCTATAATCTGAAATTAAAATGCAAGACGAAGGGGGAAAAACAAATCAAACACTAAGAAGACAAAAGAGAAGGAAAAAAAGGAAAAAACTGGAGACCTAAAAGTCTGAGATGATTCAGTTTTTGCGTGATGCAGTCCTCTTCATCTCAATTCATTTATATAAGTAAGGAACTAATTTGTTTTGTCAAATGTTTCTTTCCGCAACAAT
>V300016263_L3_WHPEAkcfEAAARAA-541_1_paired_trimmed_paired_merged_contig_102732
TTCAATAATGCTCACACGGTCTTCTAGGGGTCGTGAAATTAATAAATAAAAAATTAGAATAAGTAGCAAATGCAAGGGAAAGAAAAGTGACTTCCTCTGGAGAGAAGAGTCATCCATGAGTTATAAACATTGTCAGACAAGCAAAGCCCAGAGCTGCATAAGCATTAAGCGAACTAAAACTCACAATTTTGAGAAGGATTTGGAATAGAAAGTTACAATACCTTCCGCTTTCTTAGCAACAATTGT
>V300016263_L3_WHPEAkcfEAAARAA-541_1_paired_trimmed_paired_merged_contig_102733
TTCTATAGAGAAATGCGGCGTTGTAGGATTTCGCCCAATGTTTATACTCTTAATATGGTTATGGCTGCTTACCGTAAATTGGGAAAAATTAGAAAATGCTGTTGAGGTGCTCGAGGAGATGGAGAGCATGGGTTGTAGTCCTTGCGTAGTGTCATACAATACACTGATTGCAGGGCACTGTGATAAGGGCCTCCTGAGTTCGTCTTTGAAGTTCAAAAAACTTGATGGCGAAGAATGGATTGCACCTGACTGTGGTAACTTTTAACACACTTATTGAGGGGTTTTGCAAGGCAGGGAAACTACAAGAAGAA
>V300016263_L3_WHPEAkcfEAAARAA-541_1_paired_trimmed_paired_merged_contig_102734
TTTTGGAAGGAAGTAGCCACGAAAGTCTTCAACTTGACCAGATTAGGTAGGAAGAAAAGTATGACGACTGATATTACAAGAGAGAGTCCGTTGTCCATACCATACTGCATATTCCAATTCTTTTGAGAGGCTCTTTTCTTTAGTTTATCTGGCTTTAGATCTCCTATGGCCAATCCAGTTGTCTCTTCTTCTTCCTTCACCACTACTCCTTCATGGACATACGATGTCTTTTTGAGTTTCAGAGGTGAGGA
>V300016263_L3_WHPEAkcfEAAARAA-541_1_paired_trimmed_paired_merged_contig_102735
TGATCGATCAATCTCTCAACCTATTGTAAGTTGTTTATCCTTAACTGAGTTACAAGTACAAGCTAAATATGCTATTAGTTCTGAGTTGTCTGATCTTTTAATTGCCCTTCAAATCCCACTGTTTTGTTCTCTTTTCTCTCTCCCCTCCTCCACACTGTTACACAGATGTCAGTATGTACATAGCTAGTTGAGAAAATTGTAAACCTCATGGAGTGGTTACTTTCATATGAAACTGTTTTGAGCATGTTCATATAACAGGAAGGAATAAATGGCTCCTGGCTGAAGATTCATGTGAGGCAAATGTTATTTCGTTTCCCTCCCCTTGCTTGTGTGTAAGACAACCATTTACAAAAAGAGGCTATATGACCTAGAAGAGTTGGATTGTATGTGTTTTTACTGCATTAATGGTCTAGTTGCTGACCTGTAGTTGTGTTTGAAAGAAGCTTACAATTGAACGTTTTGGGGCCTTGGTTGTATTCTGCTTTATGTCAAACTACCTTTCAACTAATGGCATAGATAATATTTTCCATTCTTGATCTTATTAGATATGCAGTTGTGGTTTATGCTTGACTAACTTTTTTTTATTTTTTTTATTTTTTTTTATTTTTAAACAAAGAATTTGATTTAGAACAACAAAAGTGAAACCGCAAGAAAAACAAATAATTAAGAATGAAAGTCTAAACAGGCACTAAAGTTATTGATAGAGGATAAGACGTAACAGTTTGCTACCTAAAGCAGTGTGTAGTATCCTTCTTTTTGTTCTCATGAGCTCAAAAGTTTTCTTCCTAAACAACAAATTGTCAGCTGAACCTGACTTCTTGTGCCCTGAACACATGTAAATGTAATTACAGACGTCCATATGTATGTTTCTATTTTGATCCGTATGAATCCTCTGATTGATTTATAATGTCCATTGCCTTTTTAATATTTGAATTGTTTTATTTTTATCTTCAGAAAAATGCATTGGCAGTGCAAATATGCATACCATTTTAATCACGGCTGACCTTGATTTTGCTGTTTGTTCTAGCATGAAACTGGCTTGTGCAAAAATC
>V300016263_L3_WHPEAkcfEAAARAA-541_1_paired_trimmed_paired_merged_contig_102736
ACACAGCATTTGGTTTCTTCCTTCTCTGTTAATAAAGCTCAGACTTACTCTTAAGGACTTGTGTAAATATTATAGTTTCAATCTATTAATTTTGAGCTACCTAGGTGATAATTTCCTGAACCAAGTACTTCATTGAAGTTACACAGTTCTCTCTCTTTTTGGTATTGCCAATTCATGCCATGATTACCTTCTCAAAACAGATC
>V300016263_L3_WHPEAkcfEAAARAA-541_1_paired_trimmed_paired_merged_contig_102737
ACAATCCTCTATACAAGTACCTTCAATGAGAGAAACCCCCAAATTGTAAAATGTCCTAACAAACAGCATATACCAAAGATGGGGAAAGGAAGGGCAGGAGAACTTTTCTTATAGGAAAAGGAAGAATAATAAAGAGAACTAAGGAGAAAAACATCAAGAAATCGAAATCACAAACTTAGAAGAAAAATATGCATACCTAATATTTTCTAAATCTTTGGGGTAGAAACTTGTTTATATGACACTGCACCAAAGCCGTACATACAACAAACGCTCTAATGATGATAATTTGACATCATGGAAAAGAAACGAAATAAGAAGAAACATACAAATGTTTCGTATATAGTGATATTCATAATGAACTACACCACATAAAATACGTCCCTGTTTCTACGTTGAAGCCTATTTTTGATAAATTACTTTCTACACATTCGTGGAGCCAATACTTTGATTGCTCAAGAATGCAACTATTTGTTTCACACTAGATGCTAATCTCAACATAGTGTGTTAAGTGTATGGAAAGACCATAGGGATTAGGCCTTGGAAGGATGCAATGCTGGACTTACAAGGGGACCTTGTTCTTTTTATTCCCCAAATCCCATTCACTAATCATACAAACTGGTTTCCTTCATGAATATATGATACTCAACTGCCATATTTGATTCAAATAAATCTCTCTTAAGGCCTGAACAATGGATAGCTCAAGGCCACTGTTTCTTCGTACCCTAACAAAGCACAAGTCGAGGTGACTTGCCTATAATCAACACCATCTAAAAGATAAAGATACAGAATGCATGCAAAGAAACAGCCACACCTACGTAATCAGTCAAATTCAAGTTCATTTCTATAGCTCAAGATAATTTGGCTCTCCATTTGGGAAAATTCTTGACCGGTTTAACTGAAAATGAGTATGCTCACGTCTACTCTATATTTGGTTAAAGAACTTCCAACAGTTTTAAGCACATT
>V300016263_L3_WHPEAkcfEAAARAA-541_1_paired_trimmed_paired_merged_contig_102738
GCAATTCCCCACAGGCCCGGAGCTCGGGCCTCCACCTTCACTCCGGCTTGCCCACGCTGGAGCTGATACACCGGGCCTCGGGCCCTTGTTCTGTCCCTGTCCCCCGAGCTTGCGCCCACGTCGGGCTTGCTCTCACTCTCTCAAGGCTCTGGCCTCTAAACCCCTACCCCCTTCCCTCCCTCTCTCTTTCTCTTTCATATCTTCCTCTCTCTAGGTCCCTGGCGCTAGATTCTCTTTCGCTCAAGG
>V300016263_L3_WHPEAkcfEAAARAA-541_1_paired_trimmed_paired_merged_contig_102739
CCTAGTCCAACATAACCCAAGATCGTCCATTTCTTGGGCACTCGCTCCTCTGCAGAACTCTCACTCTCTCCCTCCAGTTCTGGACAGCACCGTGAAGACCGAGGCGAACCCCTAAGCCAAGGGAGGACGACACGAGCTCGAATAAGGAGAGACAGTTGCCGAGGAGTTCTGGAGATGACTTGATCTTTCAATCGGGTTCCCAAAAACATGGCCATAAGATTACAAAAATGTGGGGAAAGATTAGGTTTTGGGTTGATGAAATTGACCCGGAATTATTGTTCAACCGAACCCATGAGGGAATTTTCCGACCCAACAAAAAGACTATGCAAAATTATGATGTCCTGCCCAA
>V300016263_L3_WHPEAkcfEAAARAA-541_1_paired_trimmed_paired_merged_contig_102740
TCCGAGCGTCCCTTGAAAATTCCAAGGATGGAATGCTCAACAGTACATTGTATATCAACTTTCTCTCTGCCTATATCGTGGAGATAGATAACCAAAACATTCTGGGTCCTGTGAGGTTCCTTGCAGATATTGGTGGCCTTTATTGCATCTGCATTGGCATTTTTTTGTACCTTCTGGTGCAATGTGAGATCAGGTTAAAAAAACTCCGCAATGAAGATAT
>V300016263_L3_WHPEAkcfEAAARAA-541_1_paired_trimmed_paired_merged_contig_102741
AAGAGGAAACGAGAATTTGCGCGGGTGAGTTTCCGATAGCGTGCAAGATTGCAAGATTGTAAGCAGAACAGGAGTGAGTGAAATAGAGCTGACTTGGGAGGTTGAGAGTTTGGGAATTTAATTATATGGTTTGTAGTGGGATTTCCGATCCCCCTGTCCATGGATGTTGACAAGTTTGTCGAAAATCTTAAGCTTTTGAGACCTGACAGGAACTTTGTGTGGCTCCTCGTCTTTTACATGTGTGCTGAATGCTTGTGGTATATTGTTTGGATGATTAATGCGGGCTTTTTTTTTTCGTATGCTC
>V300016263_L3_WHPEAkcfEAAARAA-541_1_paired_trimmed_paired_merged_contig_102742
ACATGAGAATTGAAAGTTCAAAATTTGTGAGGAAGATTTGCTGAAAATTCTTGTAAAATGCTTAGCGCCAGGTGCCTGAAAGTTGTTCAGTACATTGTGGTTTTTAGTACCAGCCTCCAGTTTTTCTAACCATTTGAACTTAATTCCGTCAAAAGCTTTTGTTTTGTTCACACTGAATGCCCAGAAAAGTCTGCTTTCGTAAGAGGAAACGAGATTGCAATCTCCCTTGGTCTCCCCAATTTTGTTTTCTCTGTTTATCTTACCTCTTTCTATATTTTAGTTTGTGTATTTTGTTGATCCTAAACATTGGTTGTGATGGATGAAGGCACTAATCATCCTGTTTCCTTCAAACTAGTA
>V300016263_L3_WHPEAkcfEAAARAA-541_1_paired_trimmed_paired_merged_contig_102743
CAAATTTGATTAATATACTTTGAGGCCCCTAAACGAAGAACAAGTAACAAACCCTAATGTAATCAATATATTGCAGATCGAGCTTATATGATCACTCGATGGATGTGCAGGCATACGATACAGCTCTCTCGAAAATTGAATCCACTAGCATCCACAGGTGACAAATAACAACCATAGATTCATAGAATCACAATATTCATTTGTAGGAAGAGATCGATCGAGAGAGAAATTGAGAGAGAACGTACATAATATTCTTTTACAGCATAAGCAGCACACAACACAACATATGGTATATTAGTTATTCAATCAACCAAACTTTAAAGCTCAAAAC
>V300016263_L3_WHPEAkcfEAAARAA-541_1_paired_trimmed_paired_merged_contig_102744
TGGGCAGAGCTGTAGGGTAAGAACTTTTTGCCTCCGTTTTATGGAACATGGGTAAACTATCATATTTTGCAGCTGGAAGTCATAGTCTTGAAGCTTAATTGCTTCGTTCACTGTTTTCACAATAAACCATACCTGTTCTTTTTTCCCCTACTTAAAAGGAAAATAGAAGTCAAGTGATTATCATTTTCATGCCCCAATTTTATTCAATTTGTCATCATTTTCAGGTTTTTAC
>V300016263_L3_WHPEAkcfEAAARAA-541_1_paired_trimmed_paired_merged_contig_102745
CTCCATCGCAGTTTTCGATTTTTTTATTTTCGAGAGACGGCGTGTGGGAATCGGAGGTGGGAACTTAAATCACCAAGGTCTTCGCCCTCCTTCTCTGACTTTTCCATTCCGTTCATTCCATTTCCTCCTCCCAACTTTTTGTTCCCTTTCCCTTCTGGAATCTCATTCCGTTTGTCCTCTCCCTCAAGGACTGCAAATTCCAGAACTAGGACCCTCCGAGAAAATCCACTCCTTCGTCGTTTTTCTCCTCCAGGTCTCTTCCGAGAAAATCCACAGTTTCGAGTCTCTCCGCCATTAATGCGAGTTTCTCACGTGTGTCTGCATCTCTCGTCACGCAAATATATTCACAAAGAAGAAAGGAGAAGAATGGTTTTCTAACCCTCTTCATAATCCCACAATTTCCCATTTTCTCCTGATGAATTCCATTTCCGATTGTTTAGAAAAACACCCTTTTG
>V300016263_L3_WHPEAkcfEAAARAA-541_1_paired_trimmed_paired_merged_contig_102746
TACACATTCTTGTTCGTAAGCTCCTACAAAGAAAAACAATGTCAGTACAAACTTTTACAGAAATATTGGAGCAAGAAATGTAGCGCCCTTCAAAGATTAAAAATTCCAAACAAAGTTCAACCCCTCCACTAGCGAATCTATTTCGAGACATGGTATATGAGAAATCATCAAGCTTACCTTTCTCAAATTGGAGGCTCGCTC
>V300016263_L3_WHPEAkcfEAAARAA-541_1_paired_trimmed_paired_merged_contig_102747
GCATAATCCGATCTTTACTTGGTTCCGAAAAACCAACAATCCGGTTGGATTTAATTCTCTAATTTTTTCTTTTGCACTTTGAAATCATTGTTCTTGTTAAGAATTCTGAAATTCCTGTCAGTCTGTAGCCCCAGTTTTACCTCTGATTTCAAGTTGTGCTTCTTTGAAATTGAAAATTTAGTTTGTGTTCTATACTTGATCTGCAGATTATATACCTATCTGGTTTAGTT
>V300016263_L3_WHPEAkcfEAAARAA-541_1_paired_trimmed_paired_merged_contig_102748
GCATAATCCGATCTTTACTTGGTTCAGAAAAACCAACAATCCAGTTGTATTTAATTCTCTAATTTTTTCTTTTGCACTTTGAAATCATTGTTTTTGTTAAGAATTCTGAAATTCCTGTCAGTCTGTAGCCCCAGTTTTACCTCTGATTTCAAGCTGTGCTTCTTTGAAATTGAAAATTTAGTTTGTGTTCTATACTTGATCTGCTGATTATATACCTATCTGGTTTAG
>V300016263_L3_WHPEAkcfEAAARAA-541_1_paired_trimmed_paired_merged_contig_102749
GATTATATACCTATCTGGTTTAGTTGAATTTCAATTTGGGTTTTCGATTCCCAGATGGGTTCAAGCACTTGCTGTCTCCTGTCACAGATTTTATTAGAAAATTAATGAATCAAGCTCAAACCTTTTTTTTATGTTTTGGTTTATGCGCTTGACCGGTGGAACCCAAAAGAGGGACTGCATTCCGGTGGACATCGAGAACGATGGACAAGGGTTAGGGTTTATTGAGCTGCAGAGATAATTAGTAAAATACTTGAATGCCGTTGTATTTTCGTGCTTGATGTTAATTTCCTTGTTTGCAATAGCAATCTTATTAGCGATAGAAGCTTGAATGGTCGATCCAGATGTCTTATGTGTTTGGTCCGATTATTTTTTTAGAACATATCGAAAACCTTAACTTTGTGGCGCGTAGGGGTGTTTGCAATTTGAAATCACGCATCGCATTTGATGGTTCTTTAGATTTGCCTATAAAGAAATTACAGAATTTTTTTCATT
>V300016263_L3_WHPEAkcfEAAARAA-541_1_paired_trimmed_paired_merged_contig_102750
AAACCTGAATACTGACGAGTATCCAAATACAACAAGATCGCAAGAGATCATAGTCATATGCAGAAAACTAATGACACAGGTATTACAATTGCAAGATATCAGCAACCACTTCATCTACCAAAGAATCAAATATTTGACCCTCAACCTCTACTCCTAGTGCAAATACATCGGTTTCGAAGTCCAACCATCTGCCGTAGGGGCTGCTCATGTCCTTGTCCACGAGCTCGTCCACCATGCAATCCCACATGCCTCTCCAACCTGAGAGTTCTTTGTACATTTCTTTGGCTAAAGACACCTTTCGCCTCACCATTGCTACTCCTTTCACCCATGAACTGTATCCCCCGCCCACATAACGCCTACATCTCAAATCCAAGCATTCATTTGTACAATCAAATAGTTCCTTTCGCCTTAGCCTGGACTCGCCGCCATCAATTTCAAACTGTCCTCTTCGACACTCCAGCAGATTGAAGAGATGAGGGTTTATGATCTCCCTAGCCCGGCCCAATGAGAAGTCTTTAAACATCAATTCCACATTACATAGTGTCTCCTTTA
>V300016263_L3_WHPEAkcfEAAARAA-541_1_paired_trimmed_paired_merged_contig_102751
CGGTCTCCGATACTTCTCCGGAAGAAGATGTTGCTATGTGCCTTATGATGCTGTCAAGAGATGTGTGGATGATAAGATTACATGATCATCAGCAAGCAGATCAATCGGTTCAAGTTCAAGAACATAGTAGGCAAGTAGTGGAGGAGCTGGAGGGGGTCAAATCGAAGAAACTTCGAGGGAAGAATCGGTGTGAGAAATGCAACAAACTGTTTCGATCTTTTCAAGCAATGTGCGG
>V300016263_L3_WHPEAkcfEAAARAA-541_1_paired_trimmed_paired_merged_contig_102752
TCGTGTTCAAAGAGATTCATCGGGGTATAATTTCATTCCTTTCTAAAATTGAGTAATACTTTCATTTCTTAATTTATATACAAGACTAAATTCTTGAGCTATGTTTTACGTTGTCTCATGGTATAATCATTTTGTTTCACCTTTAAATTGCTCGACTCTTTTCTTGATTAGTACCATCTGAATGGATGATCATGTCCCTTAATGTGATTTTTGAAACTCCATTTGAGCTTATATGTTATGTGCTTTTATATATGCAGGAGAATACCATATATAGTTGCTTT
>V300016263_L3_WHPEAkcfEAAARAA-541_1_paired_trimmed_paired_merged_contig_102753
GTAGTAGACGGTCGCAAAGGAGCTTGAACAAAATCAAATTGTCAATAAGAATATAAACAACCCACCAGTCAAACAATCATAAGTAAAAATGGAAATTTGCAAACAATTCAATATGTAAAACACATGAAACACGATATCCAGGATATATGTCATGCGTAGCTTCAATCTGTAACGTCCTTCTTGGTTGCGGCATTGTTTGAGACAACAAGGAGAACACTAAGCACAGCCGCCCACATGACACATGCGCGAATGGCAG
>V300016263_L3_WHPEAkcfEAAARAA-541_1_paired_trimmed_paired_merged_contig_102754
AATGTCTGTCATAGTTTTATTTTTTGATATTTTTGTGATATGCATTGATTAGCTACGATCTACCCTTAATGCTTAGTTTCATTGAAAGGATTTTGTATTTCTGTTGAACTTGGGTGACAAGTTATTGGTAGTTGATCCATACTCTTAGGACTAGTTTTTCCTTATCATTTGGAGTTAGTTGGCAGTTGGCACAGAAAATATTTATTTCTCGGGGGCCTATGTTTATGCCCATAGCCATAAGCAGCATATGTACCTGATGTAGAGTCAAAATTCGCATCTGCATCTCCCAT
>V300016263_L3_WHPEAkcfEAAARAA-541_1_paired_trimmed_paired_merged_contig_102755
CTAGTGCTGAATGGTGAAGCATGGCGCCTGTTCTCCGCAATGTGGCTACATGCTGGGCTGATTCATCTGTTCGTCAACATGCTCAGTCTTGATTTCGTAGGGCTCCGGCTTGAGCAGGATTTTGGATTTCACAGATTCGGATTCGTGTATGTGCTTGCTGGGTTAGGGGGAAGTTTAGGGTCTTGCCTTAATATTATCAAACAACAAAGGACAAGCAAGACTATATCAGTTGGCGCATCTGGGGCAATTTTTGGATTGTTGGGAGCCTCACTTTCTGAGCTGATCACAAACTGGACAGTCTATGACGATAAGTGCTCGACAATCATGATACTCATCCTCAATGCTGCCCTGAACTTGCTCATTGGATTTCTACTTCATATGGACAATTCAGCTCATGTAGGAGGACTCGTCGCTGGATTTTTCCTTGGTTTTGTGTTTTTTGTTAAGCCTCAGTTGGGATATGTAAGCAGCAAATACATGCCAACACACAATCAAGTCAAGCGTACAGCAAGGCACAACTTCTGTCAATATTTTCTGGGTGTCGTTGGTTTGGTCGTGTCCATTATT
>V300016263_L3_WHPEAkcfEAAARAA-541_1_paired_trimmed_paired_merged_contig_102756
CTAACCTCATCTTGCTGAATAATTTTCTGAGCATACGTATGGATGCTTTGCTGTTAACTGTTACAGTAGATAGCAGACAATTCTGTGTTTCGAAGTTTCGAGAAATACTGATGATTATGATTGGATGATGGGGTAGAGTGCCAGCTGTGTGGTAGATGCCATCACAAGGTCTGCATCTGGATATATTTTATGGCTTAGATGTATCTTGCTCAACTGTTTCGTTATGCTAATTAATTGATTATGGTTATATCAGATTATGGGCGGTAAGCAAGAAACAGATGTGTGGGGAAAGAATAACCAGTAAATTTTTTAATTTGAAGCTGAAGAGGATCTGTATTAATAAAACAAAGATTTTTAATTGCAAATTTGTTAGCTTAGTTTGTCGTCAACCACACCTTGTAGG
>V300016263_L3_WHPEAkcfEAAARAA-541_1_paired_trimmed_paired_merged_contig_102757
AAAAGCAGGAAAAAGACGAGGAGGAATGATCTTTTGCCAAGTAACATCATCAAGCAAACAAGCAAACAAACAAACAAAAGCATACACAGGGTTAATCCTTGTTTGGTTCCTGAGAAAATATCAAGGAAAGTCCTAAAACTTTTGAGCAGAAGAGATCACTCAAATATTACTTGATTATTAAAAAGGGGCAAACAGAGCAGTAAAACCCAAATCACAAACAACCATCAAAATCCAATGGTATGCTTATTTTTCTATGAGAATGCGGTGAAAGTTTCAGTCTTTTACAAAGCCAAGCAACAAAAATATGAAATTTAAGCTGTTTAACTCTCTCTCTCCCTCTCTCTCTCTCTCTCCCCCTCCCTCCCTCCCTCCCTCCCTCTCCCCCTGAATTTTTACCCAGCAGAAATCAAAACTCAAATGAGACATCAAAGTAAATGGATTGGAGTGCAGAGAGAGAGAGAAGTTGTACATGCAGATCTTTGATTGCTCTGTGATTATTACCCCATATCACTCAAGTTTCAATTCAAACAAACAAAAAAAAGCACAAATAAAGAATAACGTTATTGGTCAGAGACAAATGGAAAGCAACTTGTTTAGTGATGAAACAAACAAACCATCCAAAATTAGAAGTAAAATTGGAGTGTGTGAGAAAATTTGAGAAAAGGGTGGTAAGTTTTTTACCTTATTGTTGAATTTTGCTGCCAAGATTGGAGCTTTGGGATCAGAG
>V300016263_L3_WHPEAkcfEAAARAA-541_1_paired_trimmed_paired_merged_contig_102758
TTTCTGGCCATATATTCTTAAATAGGTACGTGTCAATATATTCTTTCACATGATTCCTCTCCTTTCAAGAACTGTAGAGCAGTGTCTGTAATTTCTTTTGTAACTACACCAAATTATGTGAAAAAAAATTAAATTGTTGGGATTTGGTCGTTTACTTGTACCACTAGTCAAATTGGCTCACTTTCTTTAATAGAAATATCACAACAGCTATAATTCGATTCTATCTGAAGTTGAACACTGGTGTTTCTAAAGGCAGTGATCCTATCAACAAATTGAAACATAAGTAAATTAGGAGCTGCAATAGCGTGCAAATGATCGCAGCATAGTTCTTTTTCTGACTAGCTTACCGTGGAAACTCTGGAGAAACGCCACTCAGGCCGACAAGTTGTAGTTGTGACTGGCATAGTTCTCATGTGATGCGATTTTTACCCTCATTGCAGTTCTTTAACTGAAGCTTTTTGCA
>V300016263_L3_WHPEAkcfEAAARAA-541_1_paired_trimmed_paired_merged_contig_102759
ATAGTGTTCAGTTTCATAAATAGTATAGTACTGTTAAGTTTCATAAACAGTGTAATATTGTTTCATAAATAGTGTCTGTGATGGAAGCGGGCATATAGGCGAGTTAGGTTTGTATTTTTTTTTTTTAAATATTAAAATTATGTCATTTTTATTAAAATTTAAGTTTTTTTGTCCTCTTTATTAAAAGTTAAGGGTTTTTCATTAC
>V300016263_L3_WHPEAkcfEAAARAA-541_1_paired_trimmed_paired_merged_contig_102760
TGCAGATGGGTTGTTTTCCTTTTCAAGTTAAGGATCGTTTATGCTGTTGCTTCCTGAAATAAATAGGTTTTGTTTTATATTAAAATATATTTGATCATTTGTTTGGGGGTCTCTCAAACTCTCGGGCATTTGTTTTCCTTTTGGAAAAATTGGAAGTAACAATAGGATGATGAGACTTGCAATCATAGTATGATCGGGGTTCCAATCAATAATATTTCAACCTCTGTTTCACTAAACTAAATTGTACCGAATACCCGTCAAACCTTATGCTGTGGTGCTTGATGATAATCCTCTTTTGAGGTGATATACAGTGTACAATTGGTCACTGGATAAAGTTACCGTTCAATCAGTTTCCTTGTTTGTCGGATTTATTTGGTTCGCGGGGTGAAACTATAACATGGCTCTTATGTAGAACACTCACAGTGATTTTTATGGAAACATGGTGTAATTCTGCTGAACTTTATGTGTTCTTACAACTTAGTGTCATTTTGAGGGATGGAAGATCTCAACGTTCTATGGGGTTCTTCTTCCTAAGAGCCATTTTTATGCATTCTTTGTGGGCTTCTACTAAATTTCATATGATTTCGTGCAGATAAATACCAATTTGATGTAGAAAC
>V300016263_L3_WHPEAkcfEAAARAA-541_1_paired_trimmed_paired_merged_contig_102761
TAGTGGATTGGTCCCCTGCGCCTTTAACCAAAAGAGACTTGAGTTAAAGGTTGTGATGTTTGTCATCAAAGATGAACAACCATTTAAGGTGGTTGAAGATGGTGGATATATTGATATGATGAAAGAGGCTCAATCTTGGTTCAAGATTCTAAATAGGAGGAAGATTGCAGCTGGTGTGTGGGATTTGTTTGTAATAGAGAAGTCTAAATTGTTTGAAGCTATGCATAATCAAAGGGTAAGTATCACAACCGATACTTGGACATCAATTCAAAGCATCAACTACATGGTAGTTACCGTCCACTTCATGGTAGTGAATGAAAGTTGCACAAACGGATCATAAACTTCATAACGATCACGGGCCATAAGGAAGATGACATTGGAAAGGTTCTAGAGGTGTGTTTGAACCAATGGGGGATAGAGAAGATCTTTAGCATCACGGTTGAATGCAAAACGGATAAAATGTCGAATGTGCCTTTTGATGTGTCTACGAGGTGGAATGCAACATATAAAATGCTTGACATTGCATACAAGTTTAGGAAGGTGTTTCTTA
>V300016263_L3_WHPEAkcfEAAARAA-541_1_paired_trimmed_paired_merged_contig_102762
GAGCATCTGGCAGGCGGGGTGTCAGCAGTTGGGCCAAGCGAAACAACAACATCACATGAATCTCTTTGTGGATCACTTTTCCTAGTCGCATAACCAAAGAAGAGGCATTGTCTCAATGAGCATGCAATAAAGTGTAAACAAGGCTCTTGCGCACACATCCGATATCGGTTTGCTTCCTCCACTGCACACACACGGCTAGTTGAAATGTGTAATGACAACGAGAAGACTGAAAGCGAGATTGCAGGCGAGTTGGTTAACGCGGATCCCAATTCATCATAGTAAATCCGCCTTGTGATCGGTTCGCAGAGAAGAGCTTGAATGCCTCATTGCTATCGCTTGAATTCATCTATTTGCTCATAGATCTTGTTTGTGGTCTACGAAGGGAATGTTCAGCGAGTATGCCTGCAATACGAGTAAGGGGAAC
>V300016263_L3_WHPEAkcfEAAARAA-541_1_paired_trimmed_paired_merged_contig_102763
TATATATATATATTTTTTTTTTTCCAAACAGCATTCTGCTAGAATTTTAAAAGGTAATTGGGTGGCAACTAGCAAGTGGGATCTTACAAAACAATTTCCATTTTGTAATAAGATCTTTGACTTTTTTGAAAATATTTGTTTTTCCTCTTCATATATACAACCAAAACCCATATTTCTCCACTTGTCACGACTCGAAAATTAGATGCAAGATTTAATCTTGATGGTAGCTGACCTAAGCAGATCCTTCTTCATATATTATATGTAGGCTTCTTACATCTTAGGAAAGTCAATTTATATAGTTAATTCACATCAGCTGTAATGCATTCTAATTTCATCTATGTTCAACTTTCATGCAATTTAAAGTCCAAGGACTAATTTGTCCCTTCGCCTAAAGTATTGTAACTGTGGCTGCTACAGATTGTTAATTGACAAGTATTAATCATGCCCTTGTCATCTATTCTAAAGAAATTTTATGATACCGAAACACAAGTTGTATGGTGTATTATTTTCTATATTAGGGCTGGTGAGCGACAATTTTGATATATATGTCCTACTTACAATTATTCGTATTATAACTCGAGTTGAATATATAACATTATCCGGCCACAGATAGAAAAGTTGCTCCTACTTCGGGGTTTTTTTTTTTTTTTTTATGCTTCGAATATACTAACAAAATAATTTCCTATGCAGGAAGATTGGGCTTTGTGCAGAGTGT
>V300016263_L3_WHPEAkcfEAAARAA-541_1_paired_trimmed_paired_merged_contig_102764
TTGGTCCTCTTTGTTGTGCTCTAGCATCAATAAGTAGCTTGTCGATTGGTTTTCACACTTAAATCCTTAACTTAGGTTCTCATTTGATTGTATCGAAGCCGGTTGTTTCAAAGAAAATCAAGCAAAATCCAATCATTAGTTTGACAATAGTGTCATTAGACTGTTGCATGCTTAAGAAGTAATGTCAGTTTTGTTTTGTCTTCGGACTCAATGGAACATGCATCTTTGGAAACTTAGGATAGATGCCAGCTCCCAGCTGTTTACTTATTAGACCCCATGGTCCAAGAAAATTGCGGTCACCAACAATTTGATCTTATTCCGATGGTGGAGGAGAAAATACAACAACAAAAGTTAAAGGACCACAACTGTTGGATTAAGATCAAATAGTGGGTGACCACTATTTGCTTGGACATGGGGTCTTGGAGAACAAGTCTACCCGGTATACATTGTATATGGGTTTATTTTTTGTAATAAATAGAACCGGGCCGGTTACATGCGGATAGCATTGAGTAGGGTGGTAAAGTTGTACCTTAATCGAAGGTACTGAGCAAAGTTGTTCTCTCTTGTTTATCTTCTTAGCAAA
>V300016263_L3_WHPEAkcfEAAARAA-541_1_paired_trimmed_paired_merged_contig_102765
ACCTTTGTTCACATGTGAATAGGCATGCCATCACAACCTAGCAAAAAGGGAAAGCAGCTTAAACCGATTATGAATTCAGAAACTAGAAAATGAGCATTCCTGGTTTTAGACCAAACGGCCTTCGCTGAAACCAATCCAAAGTTCAATAACCCCACGTATGCAAACTCTAACATTTAAAAAGATTGTATTACATTTAGCACAAACAAGAACAC
>V300016263_L3_WHPEAkcfEAAARAA-541_1_paired_trimmed_paired_merged_contig_102766
TGGTCCAATGGACATTTTATAATCTTCTGAATTGATGTTCTGAGAAATAGATAATTGTCCAGTTGGTTAAATTGTTTTGGTGGTTCAATTATGGTGGAGAAATAATACTGTAAAAATCATCCTTTGCTTAAAGTCATTCCTTCTTGTCTTTCATTTCAAGTATTGGGAATTCGAAACGCTTCACATGTGTTTTGGTTGCTTTGCATTATCAATACTATTGTTTTTGTTTTTTTACTCCTGCTGATGTGTTTCCCTTTTTCTTCTTTTACTCTTTCGGGAGTCCAGGCGAATCAGG
>V300016263_L3_WHPEAkcfEAAARAA-541_1_paired_trimmed_paired_merged_contig_102767
GTAAGGCCGGATTGTGATGAAACCGTAGTGAGTCGGATGTGGTGATTAGGGAAGATGAATGATTGAAATAAAGATTGGCTTCTGTTGTAGGCAGGGGCTTCCCCTTCCAAATTAACTGTGGAGGTCAGCTTAAGTTTTCATTGAAATCCTTTGGAGTCATTTCATGACATGCCAATCTCTTGGTTTCTTGTGGTGTTGCATTTGATTAGCAGGTCGGGGTTTTATTTTGTGTTAGCATTTCATTTAGCAGGTGTTTG
>V300016263_L3_WHPEAkcfEAAARAA-541_1_paired_trimmed_paired_merged_contig_102768
GGTCGTGCCAAAGCAAGTAAACTGCTCAATCACCCAGCTCTAGGCTGACCACATGTGATGTATTCCCAATTGGGAGACAACCCATTGGCCCTAAATCAAAGCTTCAAGCTCATTTTTGGAGGTGGTGCAAAGATATTTCACTCTATTTTCTTCAATGGTTTCATTTATGATCATTGTCATCTGGAATATTCTTAAAAACTCAACGTTAGGGAGAATTTAAGGTCTCTTAAATGGTAATTCAGTATCATTCATAAACGAGGAGCGTGCAAATGCTCTTAATCTGGTTGGATA
>V300016263_L3_WHPEAkcfEAAARAA-541_1_paired_trimmed_paired_merged_contig_102769
TCGTGTAATAGTTGCGGGATGCGAGTGGCCGTGCAACCAGCTGTATTGCGTGATTGATTGGCCACTCGCATCCTGCAGCTATCGCACAAGATTTATCCCACATTGGAGAAAAAACTTAGTCTGTTATGTGCCTTTTGTTACGAAGTTATTAATGGAAAGCTGGTTTTTCAAGTACAGGGGTTACTAACGGTTCATTTAAAGTGTCCTGTAATCAGACTTTCTTAGGTGTTGTGTATTTGAATTGATATCACTAAATGACTAATCAGTGTTGTATGATCGTGTCGTGCATTTTGTTGTTGCGTAAGCTTAATATGTTAGTTTTAGGAACTTTAGAAGTGGAAGAAAATGTGCCTTCTATGTTAGATCAGGAAAGACATGAAATTTAGTTAACATTACGGTACATGGATGGGAGAATTTACTAATCGATTTATGATGCCTTTTGCCTATAACGATAGATGCGCTTTTAGGTCATGCATGTCCCACCGTCTCTTTTATGTTTGATCTTTGTATGGTGGAAAATTTGTACCTGAGGCCAAACAAAGCTTTTCCTCACATACTTTAGATATGAGGAAAGTTGCCTTATATATTTTGAGCCTTGTTATACTGTAGATAAACCTTTCTATTCTTTCGGAACTGCGAGTTTTACTTGCTTTGCGTAGATGCTGGATGGTTATCTCACTCATACAAGTCATAAATTCATCTTTTTTT
>V300016263_L3_WHPEAkcfEAAARAA-541_1_paired_trimmed_paired_merged_contig_102770
CAGGCAACTGTTGGTACCGAATCGAGATGCCCTAGTACATTCCACGATAAGCGATACTAATATACTCTTTTCTTCGTTCCCGCTTCTTTTCCTCATCTTTTGAGGACAGGGAAAGGAAGAGAAGGGTTCTAGGTTGCATAAAAGTTTCCTGAGAACTATTTGGTGAAAGTTTTGCGGATAATCATGTAATTAGCTAAAGCTTCTACGACTGGTGTTGAAAACTGGATTAACAGTTTGTGTTTTCTCAGTTTTTCTCATGGAATTAAGGGTTGAAATGCAACAGGTGGGATGGAAGACAAG
>V300016263_L3_WHPEAkcfEAAARAA-541_1_paired_trimmed_paired_merged_contig_102771
TATTTCACCCTAGTTTACAGAGAACCCTTCTTGCAGTCGAAACTTCTGCTGCCTTGCAATGAACGACTCAACCTTGCTCCGAAACTCCTCGTTACTCATGCCGTCTTCAGGATACACACTCCCTGCCGGCTTCCCACCAGGCTGAACGTTTTTCTTGAACTTCTCTGTCTCCGATCGTTTCAATAAGCGCCGCGAGCTCTTGCAAACCTCGCGTTCTAAATTCTCTGACTGACTCCTTGTGAAGTTCTTGAATTGCAAAGTTTGAGGAGCTTGCTCAGAAACTATACCATCCTTAGGTGTGTTTTTTATGGCCTGGTACTCAATCACATCGCCACGAAGTTTCTGATTTTTTTCGCTGTTCTGAACAAACTCTTCATAAAGATCATCGCCCAAGCTGCCTGTGCTGGAGTCTTTAGCTGAAAATCTGCCCGACTTCGCGAAGAGAACGATAACTATTACATTTCCAATGACAAACACGAAGCGAGGACTTACCATGAAGCCGGATATGTCTTTGAAGTAAGAGCCAGAGTTCTTGACAGCATGAGGGAGTTGGACAGAAAACCTGGAAAGCAGGAGCAGAAAAGCAAGCACCTCAATCAACCGAAACAAGTTTGCGAGTTTTCGAAGCTGGCGGTATTTCAAGATTGCGTTCGCCTTCTCAGTTTTGATGTCATAAAAATTGACTGAATCCATTTTGTTAGTGAAGTTG
>V300016263_L3_WHPEAkcfEAAARAA-541_1_paired_trimmed_paired_merged_contig_102772
TCGAGGTTAAAGGTTCCATGAACCTAAGTTCCAGTTCAACCATGTTAATCAAAACCAACTAATTCAGGAAAATGCAGCATCACAAACTGGTCAGAATTAAGATATCAGCATTTATTACATATTTCTTCTACTTAGCTCCAACAGATTAGCTAACTAACATTATGGATTGACATTGACAAATTGTAATTTCTGTGACAAATGTTCAACATAAACTGAAACAAATGCTAACTCATATGGTGAGGTAGGATGTAAAGGCATTCAGATACTAATTCATAAAGTTTACCTTCCCCACCCATCCCAGCGGGG
>V300016263_L3_WHPEAkcfEAAARAA-541_1_paired_trimmed_paired_merged_contig_102773
TAGAGGTATCATTCCTGCTATTTTATTTTTTTTCTCATTTGTTTTGTTTCCGGGCTATTTAAACATAACCCACATGCATTTTCTAAGCATATGAAACACCATTTTGTGGTTTATAAAAATAGTTGTCAGAAGTTCAAAGCTATAACCAATTTTGGTCTCCTTTAGTGTCATTATTGACGTTTAGCTGTTTTAAAATTTTTCATGTGGAATGTGGAGTAATTTTATAGTAACTGCTGAAACCATCCCACTAGTGTTGTCTGCCTCATCTATTCTAGGTTCCTTCACCTCAAAAGTGGTTAGTTCTCTTGGTGCCTTCTTTGCCTCGTGGCTAACACAGTTACACAGTATCATCCTCTATTAAATCCGATCTCCATATAGCTTTCTGACAATCAGTTGGGGATCTTCTGTGAATGTGTCTTAAACCAAACTGCATGTCAATGGCAACCTGGGTGTACGGTGGATCTTCATTGGAGTGGATAG
>V300016263_L3_WHPEAkcfEAAARAA-541_1_paired_trimmed_paired_merged_contig_102774
TGGCAGAGGCGCATCGGCCAATTTGTACGTCTTATTTGCTCTACTAGTTTTCTCTTTTAATTTCTGAATCCAAAGATTTTAGCTTTCTAACTTGTTTTCCAATTGTTGATCCAATATTTTGAAGTTGGTAGGATGTTAAATTGGATTTTAGTGATGTTTAGAGTTTAGGGCTGGTCAGATTGAAACCCTTATAGTATGCTGATTATGCTATTGGAACAGATTTTCGGTGATGGAATTCGAATCTTTTAAGGGTTTGGAAACATTTGCATTGCATTTTAGCGAATCGTAGCTCCATTCTTGTTGGATGACATTGTAGGGAAAATCTACCACATAGATTGTCGGGAAAGAAGAGGAGAGTTTTGGTCAGAAGATGCTTTGATATGGGAAGCCTGAAATATGCTAATCGGGTTCGATAATTTGATTTATATTGCATGATTTTCTAAATGTTTCTTCGTGTTTATATAATGAATATTGTCAATGAGTTATTGTGAAACTTTTGTCTATCGTTTCCTAAGGAAGGAAATCTGTGGAATGTGTGGGAAAGGAAGACTGTGATAATGTTGTTCTTCACCATTTTATATCCTAGGAGATATGTGAGGGTTTTAGTTAGACACATCAAGGAGATCCCGTTGAATTTATGTTGGATGAGTTAGATTTATTGGTTACATTCGTGAAATATGTATAGATTTATCCTCAACATTTCTGTCTACATCAAATGAGATGAGGCGGCGTTGATTTTGATGTTTACTCCATGTCTACATCTAGACTTACTGCACAATGTTGTTTGCATGATTAAGATTCAAACACTTTTGGACCTTTCCGGTGTTGGGGGCATCTTTCAAATCCTCTTAAAGCTAAACGTATTGTTTTTTTCATGTGCAGGCTTCACCTTACACTTGTTATCAC
>V300016263_L3_WHPEAkcfEAAARAA-541_1_paired_trimmed_paired_merged_contig_102775
TAATGTATACATCACGGGACAGCAGGTTGGTGTTTATCTTTTCCATTGTTTGATATGTCAATATTCTAGCAGTAAAAGATTAGAGCTTGATCTTTCTTTATTCATTTGCTAACTCGGTGAATTTAATTTTTACGGAAAGGAACGGTAAGGTGTTTACAAAGCACGTCTCTAAAATACTTATTTTTGTCTATAATTTTGTATTTATTTGTTTTCATTAATTTTAACATGACAACTTTATTGAACACTTGCTTTTCCCTTTGGTGAATAGATTTCTTTGAGTTTGATATAGGTAAACGAGATTTGCTTCGATTTGTTTTACTTTGTAAAGGTTGTGTGTTGTTTATTTTACCCAGTCTTGTGAATTTGTAAGGGCTCATCATTGCTAAGTGGTACTACTATTTTTTTAGTATTGTAGAGCGTTGGCTTTTCATCTTTTGTGTTCATCAAGTCCTGCCATTTTCCCCCTCCATACCATAATTACCATTACATGATATTTGCAAATTGTTTTTCTACAGAGTGAAGGATCTTCTGTGTGGG
>V300016263_L3_WHPEAkcfEAAARAA-541_1_paired_trimmed_paired_merged_contig_102776
ACCTAAAAAGTATACGTAAATCCTTTGCAGCCCCATCTGGATCTTTGGCCCCTCTAGTTCGGCACAAGTCATTGAAACCATCTTGCTCCCTTTCTTTGAGGCCTTCTTCGCTTTAGTATTGCCCTTCTCGTTCCTACTGTTCTTGGTCTCTCCTTCGTACCAAACTTCTGAGGAAAATGCTCCTCCAGTAACCTAATCTCAGAAGGGTCAACCTCTATGTCGTAGGGTTCGTCGCACCTAAGCACATTGATGAGGCAAAGTCTTTGGTGAACCGCGTAACTTCACGGCCAATTAAATAGCTAAGTCCCTCCAATTCTTGCACCCATTGATTTTTCACTCTGCGGAGCGACAATTCTTGGAACAACTTACCACTGCAAGCCATTCTATCAACCTTTTCAAACTACCTGTAGTAAGAAGCTCTAAAGGCAGCCTTCTGGGCATCATTTAAATGTTTGCCACAAAAGCCCTAAAACATGAGAAGGTTAAAAAAGGTTGTTCACCCTTCCCTTGTACGATTCCTCTTCTCATGTGGCTTGTTCACCCTTCTCCTGTACACAAAACTCAGGGACAATGAATTTCCCAGTC
>V300016263_L3_WHPEAkcfEAAARAA-541_1_paired_trimmed_paired_merged_contig_102777
GGAAAGATATTTGGGTCTCGAGTATCACAAGTGGTCACCCTATTCCCATTACCAATGGCGCGGTGAACTTGGAGCAGATTGTTGACTCAATCATTAATCATGAGGCTGGAGCATGGGATTTTGACCGTATTTCTAATGTGATCTCGGCGATTGATAAAATGGTAATTGAGGGAAACCAATTTAGTGATCCCGGGAGGCCTGACTATTTAGTTTGGCGTGCTTACAAAAAAGGGAGCTACATGGTCAAATCGGGCTATCAATGGATCCTTGGGCAAAGACCATCTCGTGCAGGCCCTGTTGGATCGATTAACTCGAATACTTAGAAAATGATTTGGGGTATACAGGCGCCTCCCAAGGTGTGGAACTTCATGTGACTTGGGGTTCAAGGAGCTATTGCCACCATGTGGAGACGGTCGATTTTCGGTGGGGGCATCCCACCTCTTACTTTCAGATGTTCCACTTACCCCTGGGTGAGCAGGCCAGCAATTGGCTGTGCGTTCTAACTTCTAAGCAGGCGAAAAGAAGATGGTCCATGTGCATATTGGCAGCAACCAATTCACC
>V300016263_L3_WHPEAkcfEAAARAA-541_1_paired_trimmed_paired_merged_contig_102778
TGAAAATTGTACTCTTTAATTTCCAATAATCCATGTATTCATGACTTTCATAGTTATATCTTTTTAAATCGATTACATTTATGTTTTTTTTTTTTGCATGTGTTTTATAATTGTTTAGTTATGGAAGGAGCTATCATTATCTTTTGAGAGCAAGACCTTTTAATTTCGGTATTTAATCATACTAAGTTCAAGTACATTGCTGAAC
>V300016263_L3_WHPEAkcfEAAARAA-541_1_paired_trimmed_paired_merged_contig_102779
CTAACTTGCTCATGACCAGAGAACATCTTTAACCGTTACCTGAGATGTTATGTGACTCGGGCTCTGGCTCATAACAAATGCCGCAAGTATTTGAAAAGCACCTTGTCGGCGGTTGTGTCATACTTGTGAAAACTAGTGGTGATTCCTTGGAAGTTCTCTTCGTTTTCTTCCATCCTCAAAACTCCGGCATGGCAAAGGAAACCCCTTCATATTCTCTAATCTGCTTTTCTTCAGGACATGGCCAAAAAA
>V300016263_L3_WHPEAkcfEAAARAA-541_1_paired_trimmed_paired_merged_contig_102780
ATTCATTTCAACCCACGTCGATTGACATAAAAATTTCAAAAATTAAGACAAACCCAATTCATATCTCACCAAATCAAGCCTGCCCATGTCCACAATAAAACAAACAATCCATTTGGGACCCAAAAGAAAGTTACTTTCGCGGTAAAATCAAGAACAAGAATGCCAAATTACCAATCGGTCATGTAAGGTGAAAAGAATGAATG
>V300016263_L3_WHPEAkcfEAAARAA-541_1_paired_trimmed_paired_merged_contig_102781
AAATCATGCGAATCAGCAATTCATTTCAACCCACGTCGATTGACATAAAAATTTCAAAAATTAAGACAAACCCAATTCATATCTCACCAAATCAAGCCTGCCCATGTCCACAACAAAACAAATAATCCATTTGAGACCCAAAAGAAAGTTACTTTCGCGGTAAAATCAAGAACAAGAATGCCAAATTACCAATCGGTCATGTAAGGTGAAAAGAATGAATGAGTGAAGAAATAGAGGAGGGTAGAGAGAGTACCAGG
>V300016263_L3_WHPEAkcfEAAARAA-541_1_paired_trimmed_paired_merged_contig_102782
CCGAGATCAGGCATTTGAGAGGCCTAAATTGGAAAAGTTGAATTTACAAAAACAAAAAATTATTAAATATACCAATAAATGAATAGATAAAAGGGGATGTGTGAGCTTAGAAGTTAGAAAAAACTGAAATTCGTTACCTGGAAGCATGTTCTTAAAACAATACATTCAAATTAGTAAGGATCTGTAATAGCTAACAGAAAATACCTGCCTAGCATGCTGCATACTTGACTAAATACATCAGGGGGGAAATGGACATTTGGTATTCAGGAAAGCATCCACCAAACTTAGTTTAAGAGTAAATGAAGTAAGAAACATATTTATTTCTGTCTTTTGGTTGCATTAGCCCACCCCAAGGGCTTAAACAAGCACATATTGATTGTGCATTTACACGATAAAGGGAAGGTGATTATTCCCATATAGTAGGACACAATACTTTGACCACTTACCTAAAAATAATAATAAAGGTGACAGACTTGTTGGTGTTTTTCCACGTATAGTGCTGATAGATTAGTAAAAGGTTAAACTTATTGAAAAGAATGTGTAACAAATCATGCAAAAAGAGATGTAAACTAATACATATTGGCACAAAAATAACTGCAGAAAGCATGTATAAGCATAAAGGTTTTTCCACAAATGAACACCACGGTTCCAAATCCAATGCACTCTCCTTAATATCTTTACTTCTCCAGTTAGAACTTATTCTAGTGTAACTATAAACTATAAAGAGAGATACACGTTAACTTTGGAGGATTCCCAAGTTCAAAAAGTACACCATAGTACCAAATCCAATGTGAGCTCCTTAAGATATTAAATCTCCAGTTGAAAATTGAAATCCGCAGAGACTACCCATACCTCACTGTTTCTGCTCTATTAACTAAGGCCCGTTAAAGAAGTAAGAAACGAGGAAAAATATTATAAGACCGCAATACATTACTAAAATGCATTGGCCTTGCTACTAGTTTAATACTTTCCTTATCATCAAGGGAAAGAAAACATGAATTATCAATTTTAATGCCACTACTTAACTCAAATACACCTGATTTCAGAACTTTGTTGTTGGACTGAATATTCTAATGTACAAAGACCAAACTGAACAAAAACAGCATTTTTTTTTTTTCCATATCTTCTGACAAAAAGCAGAGGCATGGAAAGAGATATTGAGAACCTTTTACACATTAGTCACTGAGATTTTACTCAGGTTATATCTTTTGTAATCCAATAACAGTGTTAATAATACTGTTCATTTGCACTGCTTCATCTACAAGACGATGCTAAAAGGGCCATTTAGATTGAAATAAAAAAGTTGGGGCCAATAAAGTATACAGCCAACCTAATGTTGTTCATCTACACCTTTTAATTAATATTACTCAAACAATGGTCCAAAGTGACAAAGTGAGGATAATGGTTGAGTTGAATGACCAAAAATATATTAAAAAAAAAATAAAAACAAACAAACAAACAATACCAAAGGTATACTTTTTGTTCAAAAGAGAAAAAAATTGTAAGTATGATTTAGCACCAAAGTATAACTAAGCATACTTTAAATTGCAAATGAAGTTTAGAATCCTTACCTCTTCCTTTTCAA
>V300016263_L3_WHPEAkcfEAAARAA-541_1_paired_trimmed_paired_merged_contig_102783
CGAGATCTCCATGGCCAATTCTCGTACGTTCTTCTCCTTTCCGTTCATTTTCCTCCTTATTTGCTTCTTTTGATCTGCATATCCTGCGCTGTTTTCCCCACTTAATCAATTTTCAATCCATTTCTTTAATCCCGCGTTAATCCACTGTTTGGCTATCGTGAAAACTCAAACATGTAATTATTCTGTGTTGTACGGAAGGGATTTGTGTACGGTTGCTGAAGTTTTGAGACGTCTGTTAACTGTTTTGAACTGGGTTTATTGAAAGATTATATATTTGTGTTAGATTTAATCTACGATTTGTTTTAAGTATATGAGCTGTGGTTAATTGATATCGAATTTTGACTTGAGTGGTAGCTTTTTATTATCTTCAAATCAGTATAGAAGTAATTAACGTTGGTTTAATTGTTATATTTTGGATTATGTTTTAATTTAAGTCATTTTGTAGTTGTAGAGTGAAATGTGATGAGATGTTATCGTGTTGCGATAATGTATGTTTTACTTGTGTTATATTTGAATTTTCCCCGTGTTTTCTACTCGTGAAGTTTCGCCAATAATTTGCAATTGTATAAGTAGATGTTTAGATTGACGGTATTCGGATGCCAATATTTTTTAGCACTTCTGCCTTTCCGTGTATTGCTTGTTGACGTGTTTGATTCTGAATTGCAGGCCAAA
>V300016263_L3_WHPEAkcfEAAARAA-541_1_paired_trimmed_paired_merged_contig_102784
AGAGAATGCTGCTGGGGACAAACTCAAACTGTCACCCGCTGCCAATTTGGAGGTGGTGTTGAGGTTCGAATGAGGAGTGGTTGCTGCAGAAAGTCGTCCTCATTTTAGCTAGCCATGACGGTGGTGATCCCTAAGTCTGATAGGTTGAGGGTGGGTCGGGGAAGAAGATCCCGCGTTTGAGAGATTGAGGTGAGATCGAGGAAGAAAATGTGGGTGGCTGGGTAATGATAATTTTGTTTTTGGCTTTGGGGCTGTACAATTGCAGTCGGTGAAGGTGAGGTGAAGGTCTTCCCGAGGAGATTTGAAGGTGGGTGAAGTCTGAAGCTGCAAAAACAGCGGGGAAACTTTCTGGTTGTTGAATGGATTAGAAATAGACAAATTGTTTAATTGTGCTTCAGAGGTCCAACACTCCTCCTTTTATTTGGGCGTCAAAATACTTGGAATTTGATTGTTTAATTGTTTAATTGTTCTTTTGTTTATAATATACCTGAATTGTATATGAAATAGGGACCATGTGAATTTACTATGTGAAAGAGGTTTATGTTTTATGTTTGTTTGTTGAAT
>V300016263_L3_WHPEAkcfEAAARAA-541_1_paired_trimmed_paired_merged_contig_102785
TATATTCCATCCTAGCTCAACACTTTGTGAAGTGCAATATGATGGTTGAGGTTTGGTTGAGGTCGAAGCTTGGTTGCTAGTATAAGTTGTTTTCACACGTGTGAGCCAGTTGCTCAGTGTATTGAAACCCCGGCTTCTTTGACTGGTTTTGGCAGATCCCTTGTACAGTGAGAGAATTGAATTAGGATTATCATAAACCTTTCATGCATGTAATCGGATTCTGTAATTCAGTCATAATTCTTTGGCTATATAAATTTACGCAATCTATCTTTCTTAGCGGCAATTAGTAAATCTTTGACTGCAGGATATGAACTCTGAAGAGTAAGAACTAACTGATTTTCCTTGGTAGTAAAGCTTTGACTATCTACTA
>V300016263_L3_WHPEAkcfEAAARAA-541_1_paired_trimmed_paired_merged_contig_102786
GTGGACTTGGGTTGGACCAATTGACCAGGTCAACAAGACGGTGTTATAAATCTCGGTCTTCAGGTCTTCAGGTGAGCAGGATTGTGAATTGACTAATATTACATTGTCTACCGTCTATCATAAAAAATTGAATAGAAAATATTTTCGGTACAAAAAGCTGGGACTAATATCTTCCTTCCCCAATTTAAAAAATAGCACTGAACGCAAATCAAGAAAATAAAAAAAAAATCACAAAAAATTGAGCAAAATCAAAACCA
>V300016263_L3_WHPEAkcfEAAARAA-541_1_paired_trimmed_paired_merged_contig_102787
GCGTGGCTGCATACGTCAAATCATTTCACCCCAATTGGTCACCTGCTGCTATCCTGTCAGCTCTTACGACTACTGCCAAACCTATGAGTGCAAATCTTAACCCTGAAGCCGAATTCGCATACGGTGCTGGCCTAATAAATCCTAGTAGGGCTCCGTATCCTGGTTTGGTATACGATGCTGCTGAAATCGATTACGTAAATTTTTTGTGTGCACATGGCTATAGTACCAGATTATTGAAAGCTCTTACCGGGGATAGCTGCTCATCATCACAATCTAGTCATGGAACACTCAGTGATCATCTAAACTATCCTTCTGTTGCACTTTCCACCTCGAACCCTAAATCCGTCAATGGCATTTTCAACAGGACCGTCACAAATGTTGGATCACCAAAGTCCACATATAAAGC
>V300016263_L3_WHPEAkcfEAAARAA-541_1_paired_trimmed_paired_merged_contig_102788
AGTAACTCCTATGGACAAGAAGAGAAAATCCAGAATTGGGTCATCCTTCAAATCTGCTCAATCCAAGGACAGTCAACAGCATAAGGGAAAGAAGCAAAAGAAGATTGATGGCGGTACCAAGAAAGATGAGGAAAAGAAGATTAAATCAGATAAAAAAGACCAGGTGAAAGTAAGAGAAGAACCTCCAACTGGCTACATTCATGTTAGAGCAAGGAGGGGTCAGGCTACAGATAGTCACAGCCTTGCAGAAAGGGTAAGAAGAGAG
>V300016263_L3_WHPEAkcfEAAARAA-541_1_paired_trimmed_paired_merged_contig_102789
GGGCTCACTGTCATTGTAACACAGGTATGCTAAGTCCGATGTAGTGATGACTTTTATCATTATGTTTATAATTTAATAGGACTAAGATCAATAGAACTCTTCGTTACGTGATTTGGAATTCAAATTTTGGACCTTTCGTGGAAAGCTCATTGGATGGCTAATACTGATTAAGATTAACGTCTCTGACCAAATTGCGTTGCTCATTGAATTTATTTTATTTGGATTAGAGATATTTTTGAGTTATATTTCACTAGTGAAGATTACTATTGCATTGAATTGTTTCCTTATGCTCATCTTTTATGAAACGTCAGGCTTTATCTCTGCTACTCTCAA
>V300016263_L3_WHPEAkcfEAAARAA-541_1_paired_trimmed_paired_merged_contig_102790
GTATAGAGCCTGCAGAAGGAAAGGTGAAGACATCGGTATCCGTGGTAGTGATCACTGTAACCTACAAAAATACATGCTAAAGATCGAGGTTGTAATTTGTTAGTGACATAGTCGCCAAGAAATGGAAAACACAGACAACCAAAGGTGCGAAGAAAAGAGTAATCAGGATGTTTGCCATATAACTTGAAAAATGGAGAAACCCATTGAAGGACATGAGTGGGAAGACGATGGATCAAAAGGAAAGATGTGTAGACTTCGCAAGTGCACAATAATTACATTTATTGAAAGAAAAAGAAGGACTAGACCCTAATAAAGATTGAGAGACTAGTTTTCGAAGAACATGATCAAACGGATGGGCAAGACGATGATGCCAAAAAGTGGATGGGAC
>V300016263_L3_WHPEAkcfEAAARAA-541_1_paired_trimmed_paired_merged_contig_102791
CCAAAGTTTGAGTAATGCTAGAAGGATCGTGCTAGTTGAACATAGTCAATACTCGCTGCTTCTTAGGTTCAATTCTTATCTGTAGTTCTCAACTGTTATTTGACACATTATAACATTTCACTTTTTGTTTGAAAATATGGTCCCTCGAACATTAGCTCAGAACTTGTACTTTACTAATTAAGACAGGTTTATGAAAAAAATTTGACGATGAAGATGACTATCACAAAATTAATATTGGGTCACGAAATCCTAAGATGCACCACTTGGGTATTTATCTCTTCT
>V300016263_L3_WHPEAkcfEAAARAA-541_1_paired_trimmed_paired_merged_contig_102792
ACCAAGCAGTATCTCGAGTGGCCTAGCTGTCTATCTCTATCCTCCATTGAGAAAGACCCACTGTTGGACATTGGTGAATAATGTGTCACAACAGGTGAATCACCAGGTACATTCTCATCATCAGAGGAACCCCATCTGTAATTGGGATCATAATCACTTGATATGTGCCCAAACATAACCCGATCACAAACACTGAATCGCCTATCAAGTCTGGGTTGCGGCATTGACATGTCATTGTCCATTCTCATGCTGCGGCTCAAGGATTGAAAGGACCTGCGATGAAAGAAAGAGGAGGCCTTCTCCCTTGCCGATCCCTCAAAGTCCGCATCTAATTCTACAATTGGATCAGTTACTGGCGA
>V300016263_L3_WHPEAkcfEAAARAA-541_1_paired_trimmed_paired_merged_contig_102793
ACTCATTAATGTTGCTGCTCTAGTTAGTCAGCCTGCTGTTTCTGCCAAGGAACCGACAAGCCTGCGGTCTCTTTATGTTCCACCATCGGAAGCTGGGTGTGAAGCGTGCTGCGTGCATTAGTTGTTGGAATGGGACTTCAAATTCTTCAACAGGTGTGACGTCAAATTCTTCAACAGGTGTATGAGCAGGCCGGTGTCGCCATTCTTCTATCTAACATAGGGTTGAATCCGACATCTGCATCTCTCTTCGTCGCTGCTGCTATCCACATTATATTGTCCCTCACTCTTCTTGTAGTTGCCAACATTGTCAACTTGGGAACTGTTCTGAATGCAACAATCTCCACCGCCGTGCCTGCTGCTTCGTCATGGCATTTGGAGTAACCCCGAACATTCTCTGCGCAGTGATCATCCCTACGAGCATCCACGGCCTCTGCATTGCCATCTGTGCCCTCACATTCTGGATTGGAGACATCATCATCACTTACGCATTTCCTGTCATGCTCTCTTCCGTTGGATTTGCTGGCATCTTCGGAATCTATGTTGTCGGGTGCATCGTTCCTGGATATTTGTTTACTTGAAGGTGCCTGAAACTGAAGGCATGCCTCTTGAAGTCAGCTGCTGCTGATGCATCTGTTGGATTCCAATGAGAACTGATTTGATTGTTTAGAGGGTTTGAAAGTTTGGTTTGGCTTTAGACTGGGATTATGAGGACAGGATTTGAGTTGGAAAAAGTGCTGATGACTGGATTGCATTTTTAGAAAGTGATTTTGTAATCATCACTATCCCTCACTTAATGACATGTTTGACTATTTTGTACCGAAAAATCAATTCTCTTGGGTCATAAGCTCATAAGTGACATGTTTT
>V300016263_L3_WHPEAkcfEAAARAA-541_1_paired_trimmed_paired_merged_contig_102794
GATGAGGCGTTCAGTTTGACAACCCGTTCGTCCTGATCAGACCCAAAGAGAAGGTTACTCCTGTTTGTTGACCTTTGGACAATTCTAGTAGGAACCCTGTCGCTGTCTTCTCCACCCGAGGCTTCATACCCTTCGTACCCATCACTGGTGGACCTTGATAGTGGTATTCCCCTCTGGCCAGCTGCAATAGCGCCTGCAGGCAGACCTGTAAGCCGCCTTGCCTCTTCAGCTCCTGATGATGACACCCGGAAGGGATGGATGTCAGGTGAGTCTAAACTGCTCTCAGGAGAAGAAGCAACAATTCCCGTGGAGCTTGACATAGCTCGGCTTGTTTGGAAAGCACTCCGAGCTTCAAGCTGAAGAGGGGCCAAACTAGTCGATGTCTCAGTAAAGCCCTT
>V300016263_L3_WHPEAkcfEAAARAA-541_1_paired_trimmed_paired_merged_contig_102795
AATGGATCTTTCTGGAGTGCTAAGAAGCACAATTGATCAATGTTCCGATCCAAGTCATCCAAGTACTACTGATGACGGAGGCAAGCTCACTGATCTTGAGCAAATTTTAGAGCAGAAAACCTTTACCAGATCTGAAATTGATCGATTGACAGCGCTGTTGCATTCAAGAACTGTTGACATGCCAATTGAGAATCTTGAGAAAAG
>V300016263_L3_WHPEAkcfEAAARAA-541_1_paired_trimmed_paired_merged_contig_102796
CCACGAGCACCCTTTTGTATGTCTTCTGCCATCAATAACTCAGTAGCATGAAATTTCAAATATCAAGGGAAATGGAAATTTTATAAACCAAACAACCGCTAAATTGAAAGAGTATAGACATTAATTGTTCGTCTGAAGAAACTTTTCTGTATGTGCTAACTTGGCCTTGGTTAGATTGGAATATGTTCTTCAGCTAGCTAGCTCATGGAGGGGTTTAAACACACATTAAAAGTGACATCTTGACATGCTTTTTACAGTACAGTAAGAGGTTCCATTACTATGTAAGAACTTACTTGTGCTTACTCTGCGGTTGAGGTC
>V300016263_L3_WHPEAkcfEAAARAA-541_1_paired_trimmed_paired_merged_contig_102797
GAAAATGGGAATTTAGAGCCCGAAGGTGAGAAGTTCATTGTATTAGAGCATCTCCAACAATACTGCTACGTTTTTGTTATTTTAGCTAGTCCAATGACCCAAATGTTAATTTGGCTAGCCACCACTTCCAACAATACCAGCCATTTTAGGTTAAGTTAAAATATTTTAATATTATTTTTTCCTAAACTTAACACCCCAAGCCCTTTTTCTTCTATTGAAGCCCCCAAACAATACACTTTTATAGTTTTTAATGTTTGGCAAAAACTTAACTCTATCTCCTAGCTAAATCTAGCTAGTGACTGTTCACAAAGTTAAGATAGCTGATCATTTAGCTAACTCGTTGAAGCTTGATTTTTCTGCATTTTTTTTGTTAAAGTAGCCAAAAAGCCTTATTTGGCTAGCTTGTTGCAGACGTACTTTCTGTTACACATCTCGTATGTTTGCATTAGTTGATACAATTGTAAATTTTGTTTTTTTGAGCAGCTGAAGGTTACT
>V300016263_L3_WHPEAkcfEAAARAA-541_1_paired_trimmed_paired_merged_contig_102798
TTAGTAGTTGCTGTTTAGGCTGATATTTTTTTTTTTTTAAATACAATGACCTTACACCAATTTTTGGGTTACAATCACCAAACAAGAAAAAACATGATCCCTTTGCATTTTGGTTGAGATCGGTAGCTTCTTAATCTCCATGGTTACAAAAACATCTATTTATTTATAATCAAAACTTTCATTGTCCTTATAAACCGTAAAAGAGTGACTATGACAAGAGATCAAATACATTGTTACTGTGAACCCTAAATAAAATATGTTGGGACGGCTCCGCTGTTATAAGATTTTAAGACGAAAGATAGAAGCAAGTGCCAAGAAAATCAAAGAAACGCAACATCAATAGTGTAAACATATAAGACCTTCAAGAACAGTCGCCTATGCATTCAGATCAAAGCATATCAGTGTATTCAAGC
>V300016263_L3_WHPEAkcfEAAARAA-541_1_paired_trimmed_paired_merged_contig_102799
TCATCGCTGTCGCTGTTGAAACCCTAGGCACAAACAAAAAGAGGGAAGACTTAGAACTCGATCGAATTGTTTTGTTTTTTAAATAAATTTGAATTGGATATCTGACAGGAGGATGTTCTGTATGTCTTGCTTTTGAAAATTCTAGTATGATCGAGTGTATCTTATACACCGGAAACTTTGCACCGGAGCATATTAGAAAATCCGGCTTCGTTTTTCTTTCAACGGACGGCCAAACTAACCTCTTCTTCACCATCTGGAGGA
>V300016263_L3_WHPEAkcfEAAARAA-541_1_paired_trimmed_paired_merged_contig_102800
GACTTCCGTGGTTACTTGGCCAAGGTTTTCTTCTTTTTTGCTGTCCTTTTTCTAAAGAAGATTGTCAAAGGCTTTCCGTTTCACCTTTGTACAGTGCTCTGCATATGTATTCACATACAGCTAAACTCAAAAAAGCCTTAATCAAGTTCCTAATTACCAAAAAAAAATAAGGTTCCTCCTAATGACACGGGGTTGGTTGGATGTCTTAGAAAGGAAAAAAAAAAACTACAAACAACTCAGGGTTGGCAACGTAAATGTCATTTAGCTCTAACCTAGAAACCTATTGTCTGTTACATGACTGTTGATAATGTTTGGCCTTGTCCTTTAAGGTTCTTCAGACTCGCTCGGTAGCACTTCTTTATTATGAAGAATTGTTCTTTAAGTGTTTCCTGGGGTTATAGAAGCACATTACTGTGTTTTGGAGAAAAACATGCTTCCTTAAGAAGTGCTTCAAGTGAATATCATCGAAGCGCTCCAGTTTATTGAAATTTTTAGTGCTAACAACTGAATATAAACAGCAACGATGGTCCTTGAACTATTTTTATGGTATTCTGCATAACTCTTTTTCGCATCGGTATTTTGGTCAGTCTGCATGTGCTAGATGATCCTAGGTATTTCTGATGAAGAAGAACTTACATTAAAGTTGGCTCTCTAATGGTTCTGCAGGGAATTATTTTGAGAGAAAATGG
>V300016263_L3_WHPEAkcfEAAARAA-541_1_paired_trimmed_paired_merged_contig_102801
CATACTCGGTTCCTTAGATGATTAATCAGTTGGAAATTAGATAAATTTTTATTTCCAATTTTACAGGACCACACTACACATGAAAGCACATTTAAATTGTATTTTTACAGCATTGGAATCACTTTTAAACAAAAACACCAAAATTTTTTTTCTAGCAAATGCTTAACTACCAGCGTTCCTAACTTTTCCAATTCTGAGATCACTTAGATACATAAAATTTTATTCATGGTCATGTGTTTTCCAGATTGTTCACCATTTGAATGTAACTTTGTATTTCGACTTAGTCTTGATTTACTGTTCTTTTCTAGCATATTTTTCACATATTTACTCTTTAGTTGACACACTAACCAATTTCTGTGTACAACATTGTCTCCAATCATCGTTCATCACAAGGTACACCATTCTAACACTATCTTTTGTATGTTTTGTTCAAATTATTTCTCGCCTATTTAGTTATTAACAATAACAATATTATTTCTTGCCTTAGTTTAATACTAATTGCCTTAATACTTCCCTGCATCTTAACTATTAATTTATAGACTAAAGAACCATTTGCGAAGTCTCGCTTCAACCAACATTCTTTCACGCACTACACCAACTTTGACCTTTGAATTACAGCTGCACTGTTTCTTAC
>V300016263_L3_WHPEAkcfEAAARAA-541_1_paired_trimmed_paired_merged_contig_102802
CATACTCGGTTCCTTAGATGATTAACCAGTTAGAAATTAGATAAATTTTTATTTCCAATTTTACAGGACCACACTACACATGAAAGCACATTTAAATTGCATTTTTACAGCATTGGAATCACTTTTAAACAAAAACACCAAAAAAAATTTTCTAGCAAATGCTTAACTACCAACGTTCCTAACTTTTCCAATTCTAAGATCACTTAGATACATAAAATTTTATTCATGCTCATGTGTTTTCCAGATTGTTCACCATTTGAATGTAACTCTGTATTTCGACTTAGTCTTGATTTACTATTCTTTTCTAGCATATTTTTCACATATTTACTCTTTAGTAGACACACTAACCAATTTCTGTGTACAACATTGTCTCCAATCATCGTTCATCACAAGGTACACCATTCTAACACTATCTTTTGTGTGTTTTGTTCAAATTATTTCTCGCCTATTTGGTTATTAACAATAACAATATTATTTCTTGCCTTAGTTTAATACTAATTGCCTTAATACTTCCCAGCATCTTAACTATTAATTTATACACTAAAGAACCATTTGCGAACTCTCGCTTCAATCAACATCTTTCACGCACTACACCAACCTTGACCTTCGAATTACAGCTGCACTGTTTCTTACAATTGCTTCATTATCAAGTCCAAACTCAACCATCTGTTATACCTATATGTTCGTTCCTTGCTATAAATATCATGAATACATATACATCTGTAAAACTTTTTATAAATTTTATACACTTTTAAAACCCGCAGCAATGCGCGGGCACAATTACTAGTATATTCTAATTGTATAAACAGATGTCTACTTTTAGCATGACAAGGTCAGGAAACTTAGATGCAAGAGCATTCATCAAAGCTTACACTGCACAGAGAAATTTAAAGGCAAGAGCCTCCAATTCATACCTGCCAGCTACGTGAGGAGAATATCTTACCTATAAATTAGGCCGCGATTTTGTGACAGTATCACAAACTATTCAAATAGTGTAATGTGTCTTAACATTCTCACAGCAGTGTTTAATTGCCTTCA
>V300016263_L3_WHPEAkcfEAAARAA-541_1_paired_trimmed_paired_merged_contig_102803
TTCTTTTGTAGAAGATACCGTTCTAGGAGGACAGTTGAGCACAACATATTTGCAAAGGCCGTGCCAGATAATTCACCAAATGGTTATTGCTCTGAACTCGTTGCAAACGCAAGATTCATATCTCAAGCAGCGAAGTTAGACACACACGGTACCCCAGTGAGTCGTATATTTTCGCTTGAACAGTTGAAGGACGCAACAGACAACTTCGATTCATCTATGTTTATGGGTGAAGGCTCAATGGGAAAGCTTTACAAAGGAAAGTTGGAAAATGGGACCTATGTTGCAATCCGCTCGCTCACTATGTTGAAGAAATATTCAATTCAAAACCTTAAAGTTCGACTGGATTTGCTCTCCAAGCTTCATCATCCTCACTTGGCTGGCCTCTTGGGTTATTGCATTGTCAGTGGTGGACACGATGATTCCAGTGGCAACAGAATCTTCCTTATAAATGAATTTGTCTCTGGTGGGAACTACCGAACCCATCTGTCAGAAAACTATCCGGACAAGGTTCTCAAGTGGTCTGATAGATTGGCAATTCTAATAGGAGTTGCGAAGGCTGTGCACTTTCTTCACACCGGGGCTATTCCAGGTTGCTTCAACAACCGACTGAAAACAAACAATGTGTTGCTTGATGAGCATCGGATTGCAAAGTTGAGTGACTATGGAATGTCCATCACCACAGATGAAAGTGAAAAACTAGAGGCAAAGGAAGAAGGCCCGAAAACAAAACCTTGGAACGAAACAGACATGGAGGGTGATGTTTACAACTTCGGATTTATACTGCTCGAATCACTAGTTGGCCCTATCGTAAGCGGAAAAGGGGATACATTTCTGCTAAACGAAATGGAATCGTTTGGCAGCCAAGATGGTCGAAGAAGAATTGTGGATCCAATTGTGTTGACGACTTGCTCGCAAGAATCTCTGTCGATTGTGGTATCCCTAACAAAAAAATGCATATGTTCGGAAGTTTCAGCTCCTCGGCCCTCTTTCGAGGATGTTCTTTGGAACTTGCAGTATGCAGCTCAAGTACAAGCCACTGCCGATACTGATCAGAAATCCGATTCTACGTCCTAACACTCCTCCTGGTCAGTTGTAAGCTTACAGCCTATGTGACAGCTTGACAGCTGAGAAGTGAGATCACATTAACATGTAGCGGTGTGACCAAATTAATCAGGGTGGGGAATTAAAGAAAAAAAAAACAACGGTGGCTCTCACGTTACAAGGACAGAGAGGAATAATTTCTCCAGACTGCTCACGTGCCTTCCTCTCTTTCTTCCTTCAAAAGTAATCTGCAGAATTGTGTGAAGAGGTAACGTGGGATTCTTAAATAATAAGAGAAATAAAAGAAGATAAAAATTCGAATTTAATTTTCATGCATACTTTTGTCTATGTTTGTCTAGTGAATGCTGCGGATTCTAAAGGCATTATTTAT
>V300016263_L3_WHPEAkcfEAAARAA-541_1_paired_trimmed_paired_merged_contig_102804
GCAGGTCCTAAAGCTTAGAAATGTGGTATGGCGGTTGTGCTTGATTTTATGTTTCAATTCTTATTTCTTATGGTAACTGACGTGTCCTTTACTTTCTTGTAACCAAGACAAATTTTAAAATCATACGGTGAATAGAAAAACTAGACAATACACAATGGGTATCTTGTAGTAAGAACTATTTGATGAATTGTTTTTTATCTGACAATTTATATGGGATCCTAAAGTTTGTTAGTATAATCTATTGGGATCAATTTTTTTGTCATATTCCTAATTGTTCCTCGATGTGAATTAGTTCAATCTTGAGCACTTCTCACTG
>V300016263_L3_WHPEAkcfEAAARAA-541_1_paired_trimmed_paired_merged_contig_102805
CATTGTGCAAGCCTTGTAATGAATGCGAATCCAACATGAGTTTCTTGGAGAGGTAGTTTTTCCGTGTATCAGACCTGTCATTAGCATGCAAAGTCCGTTACTACGAAATTGGGTTCCGTTTCTGTGTTTGTTTCAGTTGAGCATGATGTTTCTTGGCTGGATTTGTTTCTTGAAGTTAGGTTTCTGTGTAATTTTGGTATTGCAGGGTTCTGGCGCAGATCCCGTTGTCAGCAAATATAT
>V300016263_L3_WHPEAkcfEAAARAA-541_1_paired_trimmed_paired_merged_contig_102806
CATTGTGCAAGCCTTGTAATGAATGTGAATCCAACATGAGTTTCTTGGAGAGGTAGTTTTTCCGTGTATCAGATCTGTCATTAGCATGTAAAGTCCGTTACTACGAAATTGGGTTCCGTTTCTGTATTTGTTTCATTTGAGCATGATGTCTCTTGGCTGGATTTGTTTCTTGAAATTAGGTTGGTGGGTATTTTTGGTGTTGCAGGGTTCTAGCGC
>V300016263_L3_WHPEAkcfEAAARAA-541_1_paired_trimmed_paired_merged_contig_102807
TTTGACACTTCCTTTAGAAATGCTCTTAACATTCATTCGTAATTCTGTTTAAACAAAACTGCATTAACCAATCAATCCCCTTGTCGAGAAAAATTTTCATACGCCCAAAACACGAACTGATGCACCATGATTTTCTCTCTTAATAATAGAAGCGAATAGAACATTTGTTCTTTAAATGTCTATCTACTTGTATTGCAACATGTAGCTTACACCTGCTCGTTTTCCAAATACGCTGAAAATTTTCTCCCGTGAACAACTCTCATCAAGGTGATTCAGTGTTTTTAACCGGTTGTCATCTCAATCGAACGGAAAAACGCAAGAACCAGATGAACTTCAGAGCTAAAGTCGGGCATTTTCCGGCTGCAACTGCTTCATCATTCACAAGAACAGAGGGAAAAGCAAAAGACGATCTCTCTATTTTTTATGATGTATACCACCATTGTTTCATTTCCGAAACGTCAAATATAAATCGCAGCATCAGACGTTTGTACCCCTCGAATTTAAAAAAAAAA
>V300016263_L3_WHPEAkcfEAAARAA-541_1_paired_trimmed_paired_merged_contig_102808
ACCCGAAAAATGGTGGATGCGCTCCTCCATAACTTCTCCCAACATTTAAGAACATGACACACATTCTAATTGCAGTATTTACAATAACAACAGCAGAACTCAGGAATCTATCACATCCTCTTTTCCAGGAAACTCCGAAGAAAAAATAGCGAAAGCACAATACAACATGTATCTAGATCTTGATTTCACTCTCATGACTCGTTGGCTCGGCATACACGGTGTGGTAAACAAGATAAGCTCTCACACATTCAGATATTACAATCACAGGAAAAATAGCACAAATGTACTCGTCTACTCTGCTCAATTAAAACTATCAATAATCTCACTTTCCAATTAGCTACACATATGGCCTTAAATCCTAATTCCGAAACATAAAATTCCGAAAAATTGTCGTCCACAAAACACAATTGCAGAACAAGAGAGTTGAATAGCGTGAAACTGAAATCTCAAATGCAACAAGACAATTGGGGAGCTGTACATTGACAAACAGGGAAAGCAAAGAAGCAAATTCAAAACCAAGAACTTTGGTGGTCCATGGAAATTTGAAACCCCAATCTCAAAAATCAAAGATAAGGTAAAAACGCCCTGTCGT
>V300016263_L3_WHPEAkcfEAAARAA-541_1_paired_trimmed_paired_merged_contig_102809
CAGGATTGGATCACTAGATCTAAACCAAGCATTCTCAAGTTTGAAGACGCTTAACCCCTTCAAGCAGTCAGTAATTTTGTACCTGTCATATGAGATAATACGACCAATGGCTAGTCATGTCCTGACAGAAGAAAGCAGTCAGCAGTAGGCCTCAGAGCATATTAGAGTAGCCATGGGAAACTAACCACAGTACTGGGGATATTTCCTATAAGCATTAATACGAATAATTTCTCGAAAGTTACCACTAGGGTGGCCAGCTGAGGAGATCATAGATTATGATAGATGAGAAATCGTATTGAGGAAGGACCAAACTTTCTATTATTAATTTTCTCGATTCATTAGAGTTGTAGTTAGTTTTTGAGTTCAAGTTCTGGGGTATTACATGACAACGTATGTGATGAGTATTAGGGAAATAGATGATTCTGTCCAGCCTGGGTGGGCAGCTGAAGGGATCAGAGATTATGATAGATGAGAAATCATATTAAGGGAGCACCAAACTTTCTATGTTTAATTTTC
>V300016263_L3_WHPEAkcfEAAARAA-541_1_paired_trimmed_paired_merged_contig_102810
AATATTATTGGGATCGACGAAGTTGATGAAGGTATATGGATCTGTTTCTCTAAAAATCATACATTCTTTTGACGTAACAAAGGGACCCTAATGGGGCCAGCGCTACAATCAGTCGAGTTTAGCTATGCGCGACCAATTCTAGCATTTCCTGATGCTTTATTTTCTTTTTCGCTAGTGTCATAAAAAGGAAGTCACAATTGTCGACCCGCATTGAGGAAAATAAGGGATGCAGAAGAAGGAAAGAAACAACGCGTACATATCTAGATAGATAGATATAACATAAAGTTCTTACCGTATGTAAATTGTTCGTCACCTCTGGGGTTTGGAATCTTCTAGATACGCGGTTTTTGCATAACCATTTGTACCTTGTATGCCAGCAAACAACAGTTTCATTTTCCGACCACTGCGAACCAATCTCGAAGCAGAAACCCAAGACAGGAAAGAAATAAAGAAAGGCAGACAGGCAGATGAGCAAGCGAAGCCGGAAGCCCTAGAAAGGCTTGAGAAAGGAAGAAGGGTATTCGATCATGTGTTTGGTGTTCG
>V300016263_L3_WHPEAkcfEAAARAA-541_1_paired_trimmed_paired_merged_contig_102811
GAAAGAGAAAGAGACAACTCCACAGAGCTGAAGAGCACCCTAACACAAAGTCACAAACTAAAAGGAAGCTGCCTTCCAATCTACTCAAATTAAGGAGAGGGTAATTCCCCTGAACTCACAAGACACAGAAACCGGGAGGGCTGACAAAAACCTCCGCAAAACCAGCTCCTGCATAATCTACCTAAACCCTTCCATTTATCTCCATCCAAACCACCCAAAACTTAGTGAAAATTATCCAACCCAGCATCACCTTCACTTTATTACCCTTCCAAACCAAAGGTGAGATTCACTAAGCAGAGAGAGGCAGTCCCTTGGAATTATACAGTACCCATCTCCCTAACCAGCTTCAACCACAAGCCCAATGTCATCAGACAATGAAGAAAGATTGATCAACAGATTTCAAATCTAACTTATATAAGATACACCAATAAGGCGACAAGCGGTAAGAGCGGTGCCTTCTATGAACCATGTCACAAGTGTTAACCTTGACACGGGCAATTATCCAACATCTTTACTTTAGATGGAGCTCTGGATTTCCATATCGTCCAATAGCAAATAAAGAG
>V300016263_L3_WHPEAkcfEAAARAA-541_1_paired_trimmed_paired_merged_contig_102812
AAAAAAAAAAAAAAGAAACAGAAGGGTATAGTTATTTGTTGCTCAAATTTGAACATTTTGTCCTCTATAGTTGGCTTAGTGAAGGAGCGAGATATATAGTTAGAGGGGGGCACTAATAGTCCTAGATAGTATAATGTTTTGAAATCAGATTCTACATAGAAACTTCAGTAGTAGTAGATTTATATTCATTGGAAAACAGTTGTTCTTAATGAGTGGTACATGATAACTTCTCAATCAATGAATTAAGTTTTTTCTTTAGCCAAGCAATACCACCCAGTAATCATCCATGTATTACGAATTTTTCTCTTCTAATTACCTATATGGTTTTATCTCATTGAAGGGCAGCACTGCTGGTTGTCCAAGA
>V300016263_L3_WHPEAkcfEAAARAA-541_1_paired_trimmed_paired_merged_contig_102813
TGCTACAGGTCTAGGAGATTGAGACCGATAATTGTTGATCCGGGGCTTTATCTTTCGGAGAAAACTGACATGTTCTATGCTACACAGAAAAGGGTGTTGCCTAACGCTTACCGGTTGTTCTCTGGTACATTTTTTTTATACTTTTTGTTGACTAATTTTTGCTTAAATTCTTTCCGGTATTTCATTTATCAGAGCAGAAATTGTAAGGTTAAAGGCGTGATTGCCTGTAAGTTAGTTTGAGCTATAATTGCATGCAGTGTGCGTTGTCTAGGACCCGAACAAATTTCAATGGTCTATCTAGGTTAGCCTTGCAAAAAGTTGACTAAAATTTATTCATCTACTGCACTTCCATTAGTAAGTGTTATAATTTTAAAGTGGTGGGAGCTTGTAGAATTGTATAATTAGG
>V300016263_L3_WHPEAkcfEAAARAA-541_1_paired_trimmed_paired_merged_contig_102814
TCAAAGGCATGTATGAGGGATTTGTAAATGATTCCTTCCAAGTAGTCATTTTCAAATCCCTCTCGCATGCCTTTGCAATACTCATGAAATGCATATCTAATCCCCTCTTATCTAATTTTGTAGTCTATTTCTTACTACCTGGCCGTCAATTCCGTTGGACTTGGAAATCACCCAAATGTAGCCCGTTTATAGCTGGCCAGGTCCGATTGCATCATGTCAAGTTTTCAATGACCTTTGTGGTAATAGATGCATTCAATTCCCATTCTTGAAAGTTCTCTAAAATATCGTGTTAGCAAGCTTTGCACTGATCTCAGTATATAAAAACAGTTGACATTGCTGATGTTCCTTAAAAGCATACTATCTTGTCCCCTCAGTTTATTTGATGTTGAAATTATTTTACTCATGGTTTTTGT
>V300016263_L3_WHPEAkcfEAAARAA-541_1_paired_trimmed_paired_merged_contig_102815
TATGGAAAATTTTTGATTGCCTTTTGTAAGCTCTGCACTTACTTTCTTTATTTGTTTTGGCGTATTTCCTGTGTCTCTGTTCTGTCTAGACAATTTCTGACTTTACTATGATAGTCTTTGCAATATTTTTGAATTGTGTTGTACCATTGTAGACAGACATCTATTATAGGTATATGCCCCATTAAAGTTTTTAAAATATCCTTCTATAGTCCTGCAATGAGATGCAGTTGTAGATTGT
>V300016263_L3_WHPEAkcfEAAARAA-541_1_paired_trimmed_paired_merged_contig_102816
GAATCCATATTGATGTCCCATAACTGAAAAACATGTGAACCAGTTCAGATAAGAAAGCAGGGAGATAAAGATCTCAACCTCACATCACAATATGGGAGAGCGAGACTTTTTAGTTTAAGCAGCTACAATTTGACAGAAATCTCCATGCAACTTCATCATCAGATATAATGCTGAAGTAGTTATTGAAACTATCTAAAAGCGCTACTCTCCTCAAATAATTAAGGAACCCCAGTTCAAGACATGCTTTGGACGTTTAATTTCCCTTTAAAATCATCATTTGTTTTTGAGAAAGAAGGTAGGAAAACAAATAACAAAATCTTCCAGACCCTCATGGCCAAGATTTCAACATCCAATAGCATCTACAGGGAAATAATTCAATCATAGTCTCATAAATCAAGAGAGTTCCATACACTTGTCAAGGAAATGGAAGGCTAAGACCTTATGTAGCTTTACAGCACCTAATGTCTATATAAAATACATCATTTTGCCACACTATGTTGCATTCAGGACGTTTAATATCCAAACATAATAGCATTACACAGTTTTTATGATGAGATGAGCC
>V300016263_L3_WHPEAkcfEAAARAA-541_1_paired_trimmed_paired_merged_contig_102817
TGAAAATAATTTCCCATGGAGGTATAATTGATTTTCTTCTAGTTTTAACTTCACTTATAACTTCTGATGATGCTGTTGGCTATTCCAGAAACTCAGCTGTCTCTTTGGACTAGCGGTTTTGAATTTAAACTAGCAAGTGTATACTGAAACAATTTCAAGATGACATGGTTTACGGTCATTGTGATAATCATTCACCTTTCGTAAACAACATAACATTTACTGTGAGTGCGAAGATTCTGTACCTCTGGGTAGAGGAAGCTGAGCTTACACTTGTGTAGCAATAAATAAATAATTGTTAGAAGTCATGTCTCTGTTTTTCTAAAAGATACGTATACGAGGTTGCTGACTCCGATTCTTTAACCTGGAAAATGGATATGGAAGACTGTATATCCTTCTAACATACGCTACTTATAATGTTGCTTGAAACTTTGAACCCATGTCAAATTTTCTATTTTCCTTTTCTATTCTGTTAAAAAAAAAATTCAGAGATCATGTTGAAGTAATTGGGAAAAATTCAATTTTGGAATCCATCTTAATTTAAAATTACTGGTTTTTAATAATATATAAATTGTCAAAGGTTTGTGTATCAGTTCATTTAACTACTGGCAGTGCAGGTATTCTAAAGAAGGGATTCCTCCTGAAGAGCT
>V300016263_L3_WHPEAkcfEAAARAA-541_1_paired_trimmed_paired_merged_contig_102818
AACTCTCCCTCCCTTTCGAATTGTTGCTTGATTTCTCAGAGTTTTCTGGTTTCCGATCATAATTTTCTGAAAAATTACACTCAAAACGGTCGATTAATTTGCTTACCATTTTTTTCTTTACCGTCTGCCACAAACTGTCTTTTTTCTGCTCCGGGTGTTTTCATCTTGCTCTGTTCTTTGTTTGGTATCTGATTTTTTTTCGCGTTCGATGCGAATTTAGAGAAAATCCGAGCAGCCCGGAAGAAAGAATGGAGTTTTTGGATGCGGAGTCGAGTATTTTGTGTCCAATCAAATACACGGAGCACAGAAGCAGGACAAAGAAACTGACCAAACCGCGAAAGAAGTCGACATCCGAGTTCAACTCGTCAGTCGTCCCGAGAGTCGTACGAATATCGGTGACCGACCCCGACGCCACCGATTCCTCCAGCGACGAAGGGGAGGAGTGTTTCGGGCGGCAGAGAGTGAAGCAC
>V300016263_L3_WHPEAkcfEAAARAA-541_1_paired_trimmed_paired_merged_contig_102819
TTTTTTGGTATCATGAATTGCTGGCAAATTTTTATTAAGATTATATTAAGGCCTGTGCCTCCAACTGAAAAGTATTAACCAATTGCCAATGGGTGGAGAGTCCTTAAATCTTATACATTGAAATGTAAGGCTTAGTTTTACTGATGTGAGAATTGATATTCTCAAAACATCCTGTCAGATATGAGCTCACATGAATTTATATTTTCACTTATATTGTGTTGTGGAGCATGTTTTACAAAATTAGGCCTGACACCTGATGAACTGCTTGTTCTGATATCATGTTGCTTGTACAGCATTTAATAGAAAAGCCAAGTGCAAACCAAAGGCATAGGATTTTATAAATTCAAAGGTTAGATAGACAGAAAACAATGCGGGAGTTTATATTCTCAGTGAATTGGGGAAAACTTTTGTGACATTCCACACATTTTTGTAATTTAAGCATTGCAAAATTTTCTCTGATAAAGGGGATT
>V300016263_L3_WHPEAkcfEAAARAA-541_1_paired_trimmed_paired_merged_contig_102820
TTGTGTGAAGTTTTGCTGTTTTGGGTCTTGATATGTTGGCAGAATTGGAAAATTATATGTTTGTATTGACATTGAATTTGCATGTTGCTACTTCAGTTGACTGGTTTGATCAATTCATGTAATTTGGCTCGGTTCGCTTTTCTTACAACTTAGATTTCGTTTTGTTGGGCTATTTGATGAATTGGGTTGTTTTTGTTTTGCTATTTTGGGTCTTAATATGTTGGAATAATTGGAAAATTATATATTTGTGTCGTGTTTTTATCTTTTCATTGCCTCACTTGGACTACTTGGATATAACGGAAGATATGACACAAAACTGAGCGTGGCGTTCTAGGATTCATATAGCCGATCCCGCTCAGGATAAGGCTTTATTGTTGTTGTGTTGCCTCACTTGATATACTTCCATTGTTTTTGCATGTTGCATACTTCAATTGACTGGTTTTAATCAAAACTATGTTGCCTATTCCTCGGTTTGAATTGATTGAATGGCGACTGACTGAAAAATTTAGACTGCGTTGTACACATTGTTTCGGGTATTTTTAGCAAATTCAGGATATTTTTTTTTGGGATTCTAGAAGTTCAGTTGAATGCTGATATCAAATTTATATCCCCTGTGGTGCCTCTCTCTATTTGATTTTGAGTTAGGGATGGTGGACAATGTGCAATCCCAAGATTTATCGCAATGCAATCCATCATTTCCACAGACCACTTATAATACTGGCTCACGTTATCCTTCTTTTTTCTTTGCCATTAGTAAGATTATTGTTTCTTACCA
>V300016263_L3_WHPEAkcfEAAARAA-541_1_paired_trimmed_paired_merged_contig_102821
GATATGCTAAAAGAAGCACTCTCTCTAGCGTGTATGCATGTTTGCATTGGTTTTTTAGTTTTTCAGTGTGCATGTGTTCATATAAGCAAAGGTCAATTGTTCCCTATATGTGAGGCACTAGGATTCAGTTAATGGATGGTTTGGATTACGAAGCACCTATTTTTTTTTCATTAGGTCACAAAGACTCTGTTAGACTTCCAAATTAGGTTGGTAAGTTGTGTTAAAATACGAAGGCGCTTGTTGAGGACGGTGTC
>V300016263_L3_WHPEAkcfEAAARAA-541_1_paired_trimmed_paired_merged_contig_102822
CCGACCGAGGCCGCTCGGTTGAGCGGAGCTCCGAAGCTACTCCTGCTGCCAGTGCCTTGCATAGACGAGGGAGGTCGGTGTCGAGGCACGGTCCGAGAGTTGGTGGTGGTAGTGGTGATGTGAGGGGCAGCGCTGGTACTAACTCAGCTGAAGGAAGGATAGTTTCGGAAAGTAAGGGTATTTCGAGCCGAAGGCGATCGGTTTCGGTTGCTCGGTATCAGATGAGCGATTCTGAGAGTGATCTAGATCATACCCACATTCGCAGCACCTCTAAGTCGAGGAACTTCATTAGTGGAAACAATCAGACACCCTTGTCCCGCAAGTCAACTGATTCAAATTTTAGACCGGGATTGAGGAGATCTCTTAGCCAGAAAGATTTTAAGTGCCATGAGGGTTACTCTAGCCAGTCTTCGGTCCTAACAGATGATGAGGGGAGGGATGCTTATTCCAACAAAAATGGAG
>V300016263_L3_WHPEAkcfEAAARAA-541_1_paired_trimmed_paired_merged_contig_102823
TCGATGATATTGGCTTATGAATATCTGAGTACGAACTCTTAACCTATATTTTGGGTCCTCTTCTCTTTATGTTTCCGTCGCGTAATGTTTACCCAACTTCTAGGTTCAATCTACTTTTGGTGACCTATTTAAATTCCTGCTGTTCAACTTCTCAAGCAAAAAGCATTGGACTTGCGAATACCCGAAATTGTTAACTTTTCTATTTTGTTG
>V300016263_L3_WHPEAkcfEAAARAA-541_1_paired_trimmed_paired_merged_contig_102824
TCCCCACAGATCTGCTACCCCCACAAATGAAAAAGATGGATATTCCAGAGTTTTTATCACACAAATGAAAAACTAAAAAAAATATACCACTTCATCGCCAATTATGTGCTAAGTGGGTTTAACAGAACCTTTTTCCCCAACGCCTAGATGGTGTCTACAACAAATTAGCAAGAAAGTTAAAATTACAAAAGTAAAAGATGGATATACCTGTTGAGCACTACCACAAAACT
>V300016263_L3_WHPEAkcfEAAARAA-541_1_paired_trimmed_paired_merged_contig_102825
CGTGAGTTTTTCCCAGACAACATGTACGGCATGGCTAGAAATTTCAGAGGAGCTGCCTCTGACGAGCTTGCAGCACCGACGTCGCTCTGGTTGAGTGTGAATAACAATCTGAGTCCCCCAATTCCATTGGTGGTGGCGGCGTTGCCAGTAGACGAACGAAATTCCGCAAATAGCTCAGCGACCTCGACCTGGGTTTGATGCCGGCGGTT
>V300016263_L3_WHPEAkcfEAAARAA-541_1_paired_trimmed_paired_merged_contig_102826
TCCATCAGACTGGTTGAGTAAACCTGCAAATAAATAATATTGTTACCAAAATGATCGAAACCGTAAAGACATTTCAGGTTGTAGACAAACCCTGTAGTTTACACTGAATGATCAGCCCACATGTAAAAAATTATTAGACAACTGTATATTTCGTTTGCAGAGTTCGATCAATTTTTGTTGTAGAAGGTAACTTTCTTCATTTGCAACAGCTATTACGGCAACTGAAAACTATTCACCTTTATCTAAGATCCACAAACACTTATATAAGATGATTTGGTGTAAGCTCTGGATTAAATTAATCCAGAAACTCCAGAATCAGCAATGGTCTCCTTGATGAGGAGGAATGTACAAGAACAAGCCCACAGACAGGAGAAAGAAGGTATAGTGAGAAGATAGAGGTGCCAAAGAACATGGCGGAGCCAACTATAAACAATAAGCCTAGGAAGGCAGAAATACAACATTTGCACATAGAGCCAAAAGACAAAGAGGAAGCAAAATCGAAGAGAATAGAAAAGGGTTAAGGATATCCCAGGAATTAAGACTGAATCCAGAACAGAAATAACAGGAAGCATCACGATTGAAACCAGTGAATAACTCAATTCCAAACACAAGACTAAAGGCAGATTTGAAGGGAATATATTTTCAACATCATTGAATGGCTAAGCTCTTGCAGTGGTCCTTTTACCTTGCAGGCATAATCTCTCCTTTTATCTTTAACAGGTGAATGACGCCTTCAGCATAACAGAACACCAGGTTAGTTAGAAAGGCTGTGAGACAAAGAAGCTATTTTCAAGAACTAGAGCAGGACGCAAAATAAAACATCAAGATCCACCTATGCACAGCTTCGTGATGCGGG
>V300016263_L3_WHPEAkcfEAAARAA-541_1_paired_trimmed_paired_merged_contig_102827
TGTGTAGTTTACATATTATAAATAAGATTTAAGATTGCATTTAATGACGAGCTTTAGTTTAAAAGGCATTTTGTTAACACTGGCACTTGTGTTAGATGTAAGTAAATTCTGATAGAAGTAGACTTTGTTACGTTGCTTCATATTTTCATGGTTAGGAAATTCCAGGGCTTTTTTAGCTGCTGATTTTGTGTTACATTGCAGCAAATGGCTCCTGAAAAGCAAGC
>V300016263_L3_WHPEAkcfEAAARAA-541_1_paired_trimmed_paired_merged_contig_102828
ACCAGAAAAAAAAAAAATCAGCAGGTTCTACTTCTTCTCTAACATCTCTCTCCCACTAAAGTTTACATCTTTGTATCGAAACGCATTCCAACTTTTCTGGGTTTTATTTATTTTCTAATTTTGAGCTCACGATTCAGCTGCATGTGACATCTGATTCTCTGTTTTGGTTGGATTACACAGAACTGTAATATTCTAATCTGGGTTTTCTTTGTTTTGCATGACTGAAT
>V300016263_L3_WHPEAkcfEAAARAA-541_1_paired_trimmed_paired_merged_contig_102829
CTTTGAGATTCGTTCTGCATCCTTTTTCAGTAGCCACTAATCTTGAGAAACAGTCTTCTAACTTCTGGTACTCGAAATTTTCAGGTGGATGACCTGAATGAGCCACTGAATCTGTTGGCACTTTTTGTTACAAAATAATATCAACTTGGAAAATGCCAAGACCTCGGCTCCATAATGTTATAGTCCCGATATTTTGGGAAGTAGACATCTTTTCGACAGTACTAGGCATTCTTGTCATGTTGTTTTTAGATAATAGCAAACTGGGGTTATGCCACATCGTCAGCAGCTTCAGTCTTCTCGAGTGGGTTGTGAGGGCAAGCATTCTTCATTGAAGAGTCCAACTCAAGTTATTTTTCAGATGACATGTGTTTAAAAATATGGATCATCACCAAATGATCAACATATCCATTCCACTAGTTTCAAGGACTCTCATTGTATTTGTGAAACCTTGAATTACCAATTTCAA
>V300016263_L3_WHPEAkcfEAAARAA-541_1_paired_trimmed_paired_merged_contig_102830
CGGCAGGCAGCGGAGCTTATTTGAACCACTGACCGACTGGATGACAGGTGTTTGATACGAACAAGTTCTTCTCCGTTTGGTTTCAGCATCGCTTTCGCTTTCTCGGATCCACTAATCTTGTCAACAAGTTTGTGAATTTCCGATCATGCTTTGATTAATCCCATGTTCGATACTATGGGAGTCCAACGTGTCGCTACCAAAGAAGAAGAAGAAGTGCCGCGGCAACAATCACGAGAGCTTCCCTTTGATATTGTTGCTCAGATTTTGTTGTGGCTGCCTGTGGTGTCTTTGGTGAGATTCAAGTGTGTTTGCAAGCAATGGTGTCTGTTAATTGAGGGCTACAAGTTCATAGAAAAGCATAGGGCTCAAACACGTTACAGTTTGCCACCTTGTTATCAATG
>V300016263_L3_WHPEAkcfEAAARAA-541_1_paired_trimmed_paired_merged_contig_102831
AAATTAAATCTTATATCATATAAATGATAAATTAAACAAATTCTCACTAGATCAATCTTTTATTTTTTATGTGTCGTGACTCGTTAAAAATATACCAAAGTGACCCTACATAGCACTCTAATGTGTCACGCAGTGCAAAATGGTGAACTATCCTATTTGTAACAGGTACACTTGGCAATATTGATATGGCATGTATTAGCATTATAAAGTACAACTTCTAAGTGTGCTTTTTTTTTTTTTTTTTTTTTTGGGAGAGAATCTAGTTGTGCTTTTTTTTTCTTTGAGAGAGAATCTAGTTATGCTTATATATGCCTTTTATGGTT
>V300016263_L3_WHPEAkcfEAAARAA-541_1_paired_trimmed_paired_merged_contig_102832
ATTGACTAACCTTCAATTAAACAAATTCTTTAATTAAGTTTGACTTTTCAAATTATGTATTTTTCGAATGCCTAAACTACCCCTATTAATACTTGGATGGGGTTTTTGGATCAATTACTTGTTATATCCATTTAATTAGTTTTATATATTTTACAAAATAATTCATGCCATTCATTATATATTCAATGTATTAACTTTCAAATTGTTATAACGTGCTAATTGAAAAATAATAATACTAATTTCATAATTTTGTGCATTACATATATAAGTTAATTTACCTAC
>V300016263_L3_WHPEAkcfEAAARAA-541_1_paired_trimmed_paired_merged_contig_102833
ACATTCAAATTTAATTCTCGTTTTTCCGTTAAGTATTGTTGCAAGAATGATACAGTACGAAAAATGGGACCAAGAAACAGAAAAACACTGGCAAAAGTGGCATATGAAGTCATTAGTTGAGTTGGACATGGTTTTAGTGTCTAGTATTCCAACCTCCATGTTTTGGAGAATTATTACGCTTTCTGGTGCACCTTCAAATCGTACTTTGTTGAGTTTAGAATAAACCATACCAATCGTAACATCCTCTTGACCTAGAAATTAGAAACCCAATGTAGTAACTCGACTGAGCAGTACACTCTGAAAATACCAAGTGGGTACGTGAACGAAGTAAAAAACTTGGGGTAGAGGTGCTTGATTATGTCATTTGCAGGTCACCTCTTACAAAAGTATGAATTTCTGTCAGGTGTGA
>V300016263_L3_WHPEAkcfEAAARAA-541_1_paired_trimmed_paired_merged_contig_102834
CTACAAGTCTTGAACCCTCCAGTAGCTAAGTTTCGTGTTTACGGATCAAACAAATAAGTAGAATTTTGTGCAAGTAGCAAGTATTCAATTATCATAAATCTCTCGACAAACTCGCATCAAATCGAATCTACTTGAACCAATAATCATGAAGCGAAGGCAGCGGAAAATTCAAGTTGAGCAGGACTTACCTCTGCGACAATCAAACACAGCTTTCCTATGTTCATCCTCCTGCAAAGATCTCTACAACATTGATCAGCTGTTTCCAATCTCCACTCATAAATCAGGTCAGTCACTTAAAATTCTTCTCCTTTCTATTATGAAATTGTTGCTGGAATATGAATTTA
>V300016263_L3_WHPEAkcfEAAARAA-541_1_paired_trimmed_paired_merged_contig_102835
ACTGTTTCCTCAGATTCTTCAGTTCCTGCATGAGCAAATTGTCATAACATTTAACAACTCTAAAATCAATAAGAAAAATGATCAAATTTAGAGGTGAAAAAAAAAAGCACACAGAGACATTGAGGTTCGCTGAAAAGAGCACTCTCTGCTGCATGAAGAGTTCATCATCATGGTGGGAAGCTTTCTCTCGGGGAGGAGAAGCAACTGAAGAGGAAGAATTCACAATCTGCATTTTTT
>V300016263_L3_WHPEAkcfEAAARAA-541_1_paired_trimmed_paired_merged_contig_102836
TTCTTGACACTAACAAGACCAAGTTCAAAAAAAATTCCTATACAGGTAGTAACAATGTTGCCACAACCATGGCCATGAACTACGTGCAAGGTCGGTTGCCATCCTACATCTCTCAAAAGGCCAAACAAAAAAGAATTGATACTGTAAATTCAAAAGAACTTCTAAAAACGTGACCATAAACACGCTGCATACGAAGATGTTGAACCGGCAAGAAAGTGGGGGAATAACTAGCTCAACCCTTCACTTCCCTCAACCATATGTGAAGTGTGAAAACGAATTGCCTTCAGCGTGATTGGAGAATTGCGGAAATTCTAGCTTTTAGCCAGTA
>V300016263_L3_WHPEAkcfEAAARAA-541_1_paired_trimmed_paired_merged_contig_102837
AAAATAATTGTGTATGATTCATATGTATTTCCTAAAGCGCACAGACTTGATCCAAGCCTTGCTGAAAGCTTTCCTTAAAAGGTATTTCGCAGATCGCAATTTTAAGGGAACTTCTCCAGCACTAGGTGAAGGTGGTTGGGCCCAATCCTAGTTGTGCAAGTAGAATTCATCTTAAACCACCACATGAATATCTTTGTGGCATTTGTCTGCTTGCTTGACAAGGTTCAAAGAGAGCGCAAGCAATTTCGAATCCTTATAAGCTGAATTTATTCGATAGACACCTTTATAGCAGTTAGAGTCCAGTCCGATTTCGCTCAGAGTCCACCTCGTGACAAGAACACTAGAAGCTGAAGTTTACCTTTAAAAATGAAATGTTGACTCACAACTATTAGACACATGCATTTTTACAAAAAGGGTAACAAGTTATAAATGATCTGCCCAAGCGCGAGAGTGACTACATCTTCTTAGGGCGTGGCGGCATTACTCTGCCTAAGGGTGAGAAATGTCTCTCCACTTAGCGGGCGAGAGTCATCATATAGCCTAAAGGCACCAAAATATTACTCTGTCTAAGGGCAAGAAAGACACCACCCCACTTTATCGCAAACTGAAAATTTCCCAAGTAGAGTATCCAAATTGTCTATGTGGAGTCAATCTGGTTTATTCACTCCGGATAGGCAGGGTAATGGGTCACTAGCCAACTGGTCATTTTAGAGCAAAGCTACCTTAACAAAATACGGAGTGGGGCAAAACCACAGAAATGTTGGAAAACCCAATAATTAATAAGAGACATCCATTCCAAAAGGAAAATAAACATTAAGGTCAGTGGAGGTACCATAGTTAAAGCCATGCCTGAAATCCAAAACAAGAAGTAGTGAGATACAAA
>V300016263_L3_WHPEAkcfEAAARAA-541_1_paired_trimmed_paired_merged_contig_102838
ACTTCAAAGCTAGTCCAATCCGAGATAGTCCGGTGCAACAAATGCACCCATATGGTTAACGGCTCTCCTTTCCTACCCAATAATTCTCATAGGACTAGACCTTGCAGATCATACCAATTAGTACAAGTACCCCCTCATTTGAAGACGAAAGTGGTCACTAGAAAAATAAGATCCAGATCAATTCATTGGTGGAAATTCATTAATGGTTTCTTTGATTGCTTGGTTTCTTCTGCCCATCATGAGTACAGACTACAGATAAACATAACAATTATGCATACAGGATGATTACTGCAAAAAAAACAAAAAAAAAAAAAAGGGGGACCAATAG
>V300016263_L3_WHPEAkcfEAAARAA-541_1_paired_trimmed_paired_merged_contig_102839
TTGCCTGAAGAATCAGTAGCTAGGCGTTTACTTGAGACGACAAAAAATTATATGAATTTGGAAATTTCACTGTCGAGGAGAGAGTTGAAGAAATGGATAACTGAACTATCCAAGAGCGAGATTAAAGAAAATCAAAGCAGGTGGATAGGATCAGCGGTCATGGATGATATTTCGGGGATCTTTCGGAATCGGTTTGTTTCATCTGCTGCAGTGAGTTAGCAACAAAAAAGAAGAAAATCAAGGCAGTAACAGAGATTGATTAGTAATTGAGTAGCAGAAGACGCACCGAGAGAAGCAATCAATCATGTCA
>V300016263_L3_WHPEAkcfEAAARAA-541_1_paired_trimmed_paired_merged_contig_102840
GATGCCTAATTGTTAAAAATGAGCATAAAACTCATGTAATCACAGCAGCAATCTATATGATAGATCAAGGATAAACACTGACTAAAACGCGTTCATCCATGCATACAAAAAGAAAGGACATAAACAACTTGCAGTAAAGCAAAATCGACAGCCAACAAAAATAAGCATATAGTAGCAGCATATATTTTAAGAAGGGTCATCCAACGTTTCTTGTATAGGACATTACTCATTTGATAATATAATAACATGCAAAATTTCAAGATACAAAACTTTGACAGTAGAAAAGACATAGTGAATGACAATAAATATGTTATATCGTAAAAAGAAAACTACCTCAACAGGCCATCCATCCACCAC
>V300016263_L3_WHPEAkcfEAAARAA-541_1_paired_trimmed_paired_merged_contig_102841
TAACCTTCTCTATAATACTACAACCCCATATAGCAACAGATAATATATTTGGAGTAGCATCACAATAGGGCCTCCTTGAATTTCAAACTGATACACTGATATGCACTTTCTCTTGTTAATGACAGGAACTTTTAGGATTGTAACAATTTTTGGGTTATGGCAGTTCTTTCTCACCTTTTGTTTGCAATTTTGCTGTTACAGCATCGGACAGGTTGTCT
>V300016263_L3_WHPEAkcfEAAARAA-541_1_paired_trimmed_paired_merged_contig_102842
TAACCTTCTCTATAATACTACAACCTCATATAACAACAGATAATATATTTGGAGTAGCATCACAATAGGGCCTCCTTGAATTTCAAACTGATACACTGATATGCACTTTCTCTTGTTAATGGCTGGAACTCTTAGGATTATGACGATTTTTGGATTATGGCAGTTCTTTCTCACGTTGTGTTTGCAATTTTGTTGTTACAGCATCGGACAGGTT
>V300016263_L3_WHPEAkcfEAAARAA-541_1_paired_trimmed_paired_merged_contig_102843
GACAAGCTTCTACTACTGGGAGAAGAATACTCACGGCTCAGGATCTATTAAAAAAAATTCATTTACAAGTTCATTGTCAAAGTTAATTGTCAGACCATATTTATCACGTAACCCCATCCATGTTATTTGGCATGGAAGGTGTATCTAGTTGGCTGCAACAGTTAGTGGATTTAGAAGCAAGGACATTGTAATACAGCATACTCAATAGTTCAAAAAATAGGAAATTGTAGTATAGCATACTCCTCATTTGTCATCAGCTTCCTTTACCTTTTGGAAAGGTGTATACCATGACCATGCAAAACATGATGTCCTTG
>V300016263_L3_WHPEAkcfEAAARAA-541_1_paired_trimmed_paired_merged_contig_102844
GGGCGTTAAGCAAGTCCTAGTGAAACTTGGGGACAAAGGGTCTGCTCTATTTGTAGAAAGCAAAGAACCACTTAAACAACCTTTCATATCTGCAGCAAAAGTACTTGATACTACTGGAGCCGGCTATACTTTCACTGCCTCTTTCGCGGTGGCTCGTGGATGGCAAGTCCAGAAGGGAATGCTTGAGATTTGCAGCTGCGG
>V300016263_L3_WHPEAkcfEAAARAA-541_1_paired_trimmed_paired_merged_contig_102845
TCACCAAAAACGCTTTCAGTTATTTCAAAAGCACATCCAAACGAACTTTGAATCTTGTGGTAGCACATCTCTAACAATTTTGGAGACAAAACGAGGACTGCTTTTTTATGAAATTAATGTTGTGGTCCTTAAAAAATTTCAATGTGCCTGAAACATGGAACGATACGACATATATTATTATATAAGTAAAAAAAATCTTATTTTTCAAATGTCTGCTCTAGTTGTATAACATCATACGGTGTATGTATTTATGTTTCGAGGGCACTAAAAATCTCCCGTTAACTGGACGACCACCATATGGGGAGTTGGGTAAATTTGCTGTTAATTGGACCACCATGATATGGGGATTTGGCAGTTAGCACTTGGCAGCATCCACCACTAGTGAATTATTTATTGATACTGCTTTAGACAACAGAGACGTTAAAGCATGTCAAAGTTTCAAACCATGCCATAGCATTATTGTATACGCCAGT
>V300016263_L3_WHPEAkcfEAAARAA-541_1_paired_trimmed_paired_merged_contig_102846
TCAAGAAAAAAATAAAAAATAAAAAATCTGAACTGACTCTAGAAAGAAGTGAAAAATGAACGGTTAGGATATAAGGTGGATGATCATGCATCCTTAGTCACCTGATGACCATGAGAACGAGACTCCTAATGGTTGGAGTTTGTCATTCGTTCTATGCTATGCTACAATGAGGCAAGGAAAATAATTTCTGCATTCGTTTTCTTCTCATGCATAAAAACGTGTGCCAAAATCACTACGTGTTACAAATG
>V300016263_L3_WHPEAkcfEAAARAA-541_1_paired_trimmed_paired_merged_contig_102847
TGTACATACTCTTGATGCCCAGATTTCCGATGAAAAGGAACCACAGCCAATGCCTTCATGCTAATTGGTGGAACTGCGACGAGAGCTTGGGATGTTGGCGGGGTTTTGTCAGTTGAAGTACTAGCAAGAGAAGGAACTTCCTTGAAGTCTCTTTCAATGCAGCCACCCAAACTTAGTACTGGAGGACTCATCGAGACATCTGAAGTCCCAGGTTGTGACACCAAAGATGCCGAATGCCTGGTTAACTCCTGAGATCTGCCAGATACCAAAGATGGATCTTCACTGCATGGAGGATACGTAAGCTTTGCCCGTTTGGGCTCCAA
>V300016263_L3_WHPEAkcfEAAARAA-541_1_paired_trimmed_paired_merged_contig_102848
TCAGCGGCCATGGCTTCGCCTATGCTATACAAATGAGGGAGAAACAGTCAAACATATAACAGATGAAATGACATTTAAAAAAAATATATATTGGCTTAGCACAAAAGAAATTAAAATAATTCAGAAGATTGTTAGAATTTACACCAGACTATCCTATCCAGCATGATATTCCTAATCTTTAATCTTTAATCACAAAGGGATATTAATTAAAGGTTATGCCCAAAAGATGCGAAAAAGGTAATTTGTAATAACAACTGGTTCAAAAAAAAAGCCCTAGGCTGGGCTGGTTGGGCAGAAAAAGGGAAGAATACAACAGAAGCATGTTTTTCGAACACTCTAAATACGAATCTAATTAGGAAAAAAGGTTAGGGCGTTTCAATTGAAAAACGAAGAGAAATCAGCAGCAGATATAATAATAATAGGATTGACCGAAGGTGCGAGTAGAAGATGGAATACCGGAGAAGACGAAGAGAAGG
>V300016263_L3_WHPEAkcfEAAARAA-541_1_paired_trimmed_paired_merged_contig_102849
TTCTCTGTTAAACCAATATCATAGGTTGTACTATTTCTATCTTATTACTTACCATATGTAGTAATTAGTCCTAATCTCTATTACATCTCTTTTGTAAAACGATCGTTAATTTGCACGTTATATGAATATGTATGTGGATTTGAAGGCTATGAAAACTCACACACATATGCTTCGTTTTGTGTCTAAGATTGAATTTGAATTACTAACCTTCTAAATTTAAGGTATATCGAAGGTAGAGGAGAATGATTTGGGTTACCAGAATGATGTTCCATTTTGAGGGGGTTAGAAGGAAACGTATCCTCCTTAATCCTATGATTGTGGGGATGATTGGAATGGATAAGTTTTCTACCTTCAACATACCTTGAAAATAGTTGCTTATCCTTTCCAATCCAATCTATACCAAATGAGGCCATAAGTTTAGCCTAGGAGATTTAATCGGTACTTTTGACTTGTGGGTTTTCAGGCTATGAATATGGCTGCTTCT
>V300016263_L3_WHPEAkcfEAAARAA-541_1_paired_trimmed_paired_merged_contig_102850
GATAGGATGATACTGATTTATTCCACTGGTCATCACAAAGCTGGCTGCCTGATTGAATCCAGCGCTAGATGACTCTGAACTGCAGACGAGCTTCAAGTCTGCATTCGCCTCAACTTTTTCACTATACACATAGCAACCTTCATTGCTTTCGGACTCTAAGGATACCGTGGTGTTCCTTCCATCCAAACCTTGAACCAAACGAAAAACTGAAGTGTCCCTACTAGTGGACATGTCTGCTATACCGAGGTTCTCGTCTTTCCCTTGCTGCACCACAACCTTTCCTGGAAGATCAAACAGTTCTAGCACGATTGATTTGCCTATAACATCATTCGCTGAAGAGAGTTCTGTGGACATGTCACTTTTAACGAGTCTGAAAGTGGCATGATTAGCAGCAT
>V300016263_L3_WHPEAkcfEAAARAA-541_1_paired_trimmed_paired_merged_contig_102851
ACAAAATTCACTCATTTGAGCACTCGACCAATATATGGGTTTCCAATTTCCTATCGAATTCTTTGATCAATTGAAGATTTCGTAGCATTAATGTCAATGAATGCACACCCAGAAACATCTACAAAACGCAAAAACAAAGCGATAACAAATGGGATTTTCTCAATTAATGGACAAAAATAAAAATTGATCGAATAAAGAACATACATATCAAGCC
>V300016263_L3_WHPEAkcfEAAARAA-541_1_paired_trimmed_paired_merged_contig_102852
CATCGCAGGAGGATCCCCGAGAGGTATGTTGCCCTTTTCAGTGGACAGTCATCCTTGTGTTTGACCCCATTTTAAGCTGATTAGTATTATCATCTTATGCTCTCCATTGCCGCTAATCATCCCATTTTCTGTATACAATTTTTGTCGGCATAATTCATTTTTGTCCTATATGTATAATGTATATGCAGTATGTCCGTTTCAAAATTTAGTGAGGATTTTTGCTGTTGTTAACAAAAAGTTTTGCACACATTTTACTAATTTGAAATGGAATTTACTGTTTCTAATCATGACCTGGGTTGGGTAGGTTCGTACACTCCTCTTAAAACCCGGTCAGCTTTTAACAGGTATTCCTGATTCCCACCCCCATTAAGTGCGGAGGAAAGTGGGGACTCATTAACAGGGATTATAAAGTTCCCATATTGTCTACTGGATATAGTATATCGTAAATCATAATGAAGCCCACATGCCACTGATGGGCTTGTTTGTTGGAGATGCTTTGTCTAGGTGTTGTAGGTTTTCTGATACACGTACAACAGTATACCCTCTGTTTAATTATTTTTCTCTGGTCTCTTTTACCTTTTG
>V300016263_L3_WHPEAkcfEAAARAA-541_1_paired_trimmed_paired_merged_contig_102853
ACTCACCCTTCCTATAACAGACAAGGTTTGTTTTTTATTTCATCAATTTTACCCAACTCATTTATTTCTTTACATACTACTACGTGACGCTCCCTCCCTGCACACTTGGTCTACCTTTGGAAAGTACATAGATATGTATATAGATAGATAAATATGTATAATAGTTTTTAATACCAATTGAGAAAAATTAATATCTCAATCTCAAAGACAGAGAGAGTTCTAGTCAAGCCATTTGGGTGTCACTCGTGAATAACAACCTACTACTTGTGCACTTTGGTGGTTGACATTTAATTATGCCTTGCTTGCTGTTTATGTTTCACCTCCTTGTGATGCCCATCTTCATCCTTTGGTCTATAATATTTGAACAATCTTCGTTTCTGGTTCATATGCATGC
>V300016263_L3_WHPEAkcfEAAARAA-541_1_paired_trimmed_paired_merged_contig_102854
GCGCTTCTACAAATCAAAGAAAGAAAGATAAGCAATGAGATAAATAATAACCAAATGAATACTTGTTCAAACATTTTGTCGAACACCTTAAGGGCAACTTCACAAGTTACAATTTTTGGATTAGAGAAGCTTAAACCCTAGAAGTATGGGTTTGGGAAAATTGAACAATGAAGCTATAAGAAGAAGAAGAGTACCTATGTAAGAATAAGCGGTAAAGAAAATAAGGGGCAAGCCTCTGAGGCAGTTCTACGTTCTTTTTCTCCCTTCTCTCCTGCCCTA
>V300016263_L3_WHPEAkcfEAAARAA-541_1_paired_trimmed_paired_merged_contig_102855
GCGCTTCTACAAATCAAAGAAAGAAGGATAAGCAATGAGATAAATAATAACCAAATGAATACTCGTTCAAACATTTGGTCGAACACCTTAAGGGCAACTTCACAAGTTACAATTTTTGGATTAGAGAGCTTAAACCCTAGAAGTATGGGGTTGGGAAAATTGAACAATGAAGCTATAAGAAGAAGAAGAGTACCTATGTAAGAATAAGCGGTAAAGAAAATAAGGGGCAAGCCTCTGAGGCAGTTCTACGTT
>V300016263_L3_WHPEAkcfEAAARAA-541_1_paired_trimmed_paired_merged_contig_102856
AAATCAGAAAGCTATCGACACAGGTATGCTGTATCTCCTTGCTAGCAAATTCCGGTTGATGTGAAAATTGCTCGATTATATATTTGTGTTTATTCTTGTTGAAAGGATCTAGCAAAGATGAAAAACCTGAACTTCTAGTAAGAGAATGGCTTCTATGAGCCGTTGGATCTCACTCCTAGTAAGACAATTGGCTTCTATGAGCCGTTGGGGTGCGGCTGTGTGAGTGACTGAGTGATATACTAATGTACAGATCTTGCACATCGAAATGGAAGCAAGAAACTGAGTCAGTCGGAAAGGAATATATTTTCTTAAGATGTTACTGAATCTACCCTACTCCCATTATTTCTACGGGTCTAACTGTATACTTGGTGATTGGGTGCATACGTAATATATAACCCGTAGCCACCATATGCATGTGGTATCGTATTCCCTATGGCCTTCAATACCCCTTCCCTGTTGAAGTGGAAAAATCGAGTCCGGCTAACATTTAGGTTTAGCATCTAGGCAGTCAGTAGAAACATTTTGTTTGACTGTCCTTTGAGGTTACCCTGCCATTCAAATTAATAGATTTTGTTAGCAAACTCTCCATTGCAGGTTATCAGAGTGAAGTGGTC
>V300016263_L3_WHPEAkcfEAAARAA-541_1_paired_trimmed_paired_merged_contig_102857
GCATATGATGGAATTCTCAATACCCAGTGCATGCAAATTAAGGAATACTGCAATAACATGGTGTTGTAACTGCAATGCAAGGATGACATATGTTCATAGCTGTTAATAATGTGACACTACAGGTACTTAGGCAAAAGTGAAAGCATTTATTTTACTCAAAATACCAAATTTTCAAAAGAAAACAAAACCTTGTTATGTGTATTGGTGTATATGTATACACAGGCATAAGTTGACCAGAATGTATTTACCAAAATGGCTAATCCAGGGAAAGTAGAAAGATCGATTAAAATTTTGAGTTCCCAATTAGGTACATGAGGTAGGCATCGTACCCTATTTCCCAATTAGGTACATATGTAGCAATTACCAAGGTCTACTGTTCTTTCCACAATTTCGTAATCCACGTATATCTCCTGCACTTATGCATGCAAATCGCGCATATGTGCATGGGGGCGAGAGAGCGAGGTAGTGTGCATGTGCATGAAAGTAACGTACGAAATAGGGAAGGAAATTTGGGAGAAATTATCTGAAAGAATTTATCATAAGGAGATTGAAGGAGAAATTCTGCACAAATAGGCAAGTTAGTCATAGTTACCTCTTGATGAGGCATTGATGTTTTTCGAAGTCAGCCTCTCTCTTAAGTGGATCCCCGTACTCCAAGACAAGACATGCTCTCGAAGATTAGGATATGACCCGTTGCAGCCTTTTCCTGCAGGCAGAAAAT
>V300016263_L3_WHPEAkcfEAAARAA-541_1_paired_trimmed_paired_merged_contig_102858
ATATATATATGCGTGTATATGTATCTAAAAGATGAAATTTTTACAGTTCCACAAATCAAACAGACACCTAGAAGAGCTAATTCAAGCTTTGCCGCAAAATTGAAGAAGAAAAACGAAAAGCTGAAGAGATTAGAAAGAAGAGGAGAAAACCCGAAGCAAAACACCGGCTGGGGCAGAGGAACTCTCTTCCGAAGTGGGCAGCTTCCGGCGTAATCTTGTCGAAAGGTGGTGCGTTGCCGCCGAAATGGTGATAGGAATCTTGTGCTCCGCTGAAATCAGAGCGAAGAGGAGAGAAATTGGGCAAAATTGGCTTTCCGTTAGGTAACGTTAGGAAATCAAAGTCTTTAAAGGGTGTATTCAATTTAGGGTTT
>V300016263_L3_WHPEAkcfEAAARAA-541_1_paired_trimmed_paired_merged_contig_102859
ACAGTTTCATAAATCAAATTTTATCAAACTGAGTTCAAATACTCTAAACCCTAATATATATATGCGTGTATATGTATCTAAAAGATGAAATTTTTACAGTTCCACAATTCAAACAGACAACTAGAAGAGCTAATTCAAGCTTTGCCGCAAAATTGAAGAAGAAAAACGAAAAGCTGAAGAGATCAGAAAGAAGAGGAGAAAACCCGAAGCAAAACACCCGCTGGGGCAGAGGAAGTCTCTTCCGAAGTGGGCAGCT
>V300016263_L3_WHPEAkcfEAAARAA-541_1_paired_trimmed_paired_merged_contig_102860
TATAAGTTAGTCTCTACAAATTTGCTACCACTTTCTTTGGTTGTGTCAAAACCTTCATTACCCTTTAAAATTATGTTGTAGAACAACGTCTCGAAAGGCTGCCTTTCTCTCTCCTCCCCCTGCTAATAACTTTTAGAGAGAAAAAAATGAATGCGTTGGAGTTTGCTCAATTGGGTTGGACATAATCGCCCAAAAAGACTATTCATTTCTTTTTTAAAATTTCGTCT
>V300016263_L3_WHPEAkcfEAAARAA-541_1_paired_trimmed_paired_merged_contig_102861
TGGTTTCCTAAACGCCACTTGGATCTACATTAGAAAACATTGGAGTAGCGGTATAAAAGTGAAAGATTTAAGACATTTCAGTACAATGCAAGTGGTAGACACGTCAAAAGTAAATTTTATTTGATAATTATCAAGGAATATGATCTATAAATGACAAAACCAAATTATGGTTGTAGCAATGATTTCACCTTTGTTTATTTTTCTTTTACAATAGGTCCTACATGTGTCTTAATCTCTTATAAACGGTTATTTGATTGAGTCTAAAAGCTTCAGTCAAACATTTCAGCAATAAAAAATCTTTGATCCATTCAAATTATCTATTAAATTTTATTATCAAATATAGATGCACTGGGCAATTGAGACCCACGCAAAACAGAGGAAATACGTGCATACTCTTTCACTCTTTCCCTAGGTTCTGTCTAC
>V300016263_L3_WHPEAkcfEAAARAA-541_1_paired_trimmed_paired_merged_contig_102862
TGCCAATTAAGATACAGCCTTACATCAGCAAACGAATGGTGAGTTCCATGTTCCATCTTAGCATGTAAGTTTGCTGTCGAATTCAAGATTTTTAAAGCTATTTTTTTGCGTTTTAGTAGATTTTTCTTAGAAGTAACACCATCCCCCATTTTGGCTGAGCATGTTGACTTCTTCGCTTACAACCCGCTTTCCACCTCATGCTTACGAGGACAAGAGATGTATGACCTGGCACCAAACATGAAGTTCCCAGCATGTGATCTCCATAGGGATTAGTTTAGTGGTTTTTATTTCATTGCTTTGGATTATAGATTACTGAACTTATCACAGTCTAGACCATGCAGAGAACTGATGGGAGGCTTTCATTTTAGTGTTTTTGTTAATAAAGTTGATAAAA
>V300016263_L3_WHPEAkcfEAAARAA-541_1_paired_trimmed_paired_merged_contig_102863
CTAAACAATGACATCAAATTTTGAACTCAAAAATCTAATAACTTTACCACATTTTCAGTTGCGTTCAATGACACTTCCTTTTCAATTACTTTAATTTTAACATATTTCACTTTCTTTACAATCAACCAATACTTTTTCTTACGTCACCAAACAATTATACCTTATTATATCCAATTTGTATTTATTGTTTTTCTCATGCTCTATCACAATATATCAGTTACTTTAATAAATTTAGTTCGAAACATTTTCAACATAGATGATCTTACAAAACTCACTGATGTACTTATCTAATTTTTAAGTTTTCAGTATTTTTAATGAATAGTTTGGTATTTAGGCAGCTTTGATCTTTGATTTCAAATATGTGATTTTGTTGAATTCTTTCTGATCCTCAATTTCTATCGTCGTAATGAACACATTTGAATCACATTGGTTAACACCAAACAAATGGTATGTGTTATATTTCTCTTTTTCTATTCCTTTACTTTCATACAGAGTTTTGTTTGAATGTTATCATTTTCACAAGCCCTTATACACCCTTG
>V300016263_L3_WHPEAkcfEAAARAA-541_1_paired_trimmed_paired_merged_contig_102864
AATATTTTGCGTTGTTAATTTTCTGTTACTTTCGTTGGTACCTCTCCTTTCTTCTTAATTTTTTTCCCTTTTTTATCCGCTTCTCTTTTGCTTTTGTTCAACCCATTGTCCTCAATTTGTAATCTTTCATTGGATAAATTTGATCAACCCATCTATTCTCAAGTGATATCTTTCATTTTAAACTATTTTAACCACTTTGATCTTAAAGGTGTTTAGTGATAACCTGAACGTATTATTTTTGTTTTCTTCACATTGGAACGAAACTCAATTGGTGGTAAAAACGTATAAAACCTTGAACTACACCATGAATCCAATGTTAGTCATTAATTAATTACAAAAGTAACTTCACCATGGGCTACAATCATATCCAGCATTGTTCCGTGATTGTTACCAGCCTTTAGAACCAAATTTAGCATCAATATGTTTTACTTCTCCGTCTCAATCTTAACCATTAGCAGTTACAATTTTGTATTAATCACCGTCATCTTTTGCCTACCTTATTTTATGTGAAACGATTATATTTATGCTCATTATTATTCATTGGAAACTGTTTTTGTATCTGTCCATATCCAATCTTTAGTCTTTTTTTAATGGAATTTGTTGTTTGGTCATTGCTCTAATTCGTTTTGATGATTTTGGTTTCCAAAATAGCTACTTGGATTGCCCGTGATTTG
>V300016263_L3_WHPEAkcfEAAARAA-541_1_paired_trimmed_paired_merged_contig_102865
CTTTCCATATACATTGTTCTGAAGCTCTTCTATTTGCATCACTACACCTGTTAAATCTCTGGATTCCAAGCCTTGACAGACACATCCGCCGCAAAGAGCCAGGCTTTTATACTTTTGGTCATATGATGCCAACAGATTCCATAACTTACCCTGTAGAAAATTCACAATATTCTGCAGATCCTCCTTCGTGCAAGCTAGCTCATCAAAGTCGGTTCTGACAGATTTCAACTCTTCCTGCAAAGAGGAAAGTTTATTCTGAAGAATGCCGTTTTCTAGGGTTTCCTTTTGCAACAAATTTTCCAGCTGTAATTTTTCAGTAGTGCAGGCCTTGTATTTGCTCTCATAAGTTTCATATTCTTTTATCATACC
>V300016263_L3_WHPEAkcfEAAARAA-541_1_paired_trimmed_paired_merged_contig_102866
CCTCAGTTATTAAATCAGTCTTGTCCAGGTTGAAATATTTGGCCAATTCTAGGCAGAAGAGAGTTTTTCCATCTGACTTAAACTGGCTGGCCTGAACTGGGTCCTTTGAATTGAAGGATGATCTCCAGTTGTTTAGCAGACCGGTCCTGTTTATTATCACGAATCCTTCGATGTAGTCAAACTTATTTTCTGCAGACATTAGATGCTCCTGATCTTGGGTAAATGCTGTGAAATCTGAATACAGGACTCTAATCCATTTTACC
>V300016263_L3_WHPEAkcfEAAARAA-541_1_paired_trimmed_paired_merged_contig_102867
TGACATTTCACACTCAATATATAAAAAAGTAAAATTCAAATCTTGCATATCCACATGTTGAAATGGAGCCTTACAGCACGTAAAAAACTGCTCTCCAAATAGATACAGATAAATACGTATACGAGTAAGATGAGGATAGAACAGACAAAAATAAAAAACGATAAATTAAATGCGACTTAAAACGTAATGTTAAAGACTCCCAAATTGAAATAATTTCGATAATAAATAAATGAGTAGAAATCAGTTTGAAAAGAAAATAAACTTTGCGAAATTTTGTAGCATTTACCTCACAT
>V300016263_L3_WHPEAkcfEAAARAA-541_1_paired_trimmed_paired_merged_contig_102868
GCCCAACTCCTTATAAGCCCTTGCAGGGTTTGATCCCTCACCGTTGTGGAACTTTGCCCTCACATTCTCACAACCACCTTTTATAAGTGGAAATTATTCATTTATATCAACTCGGAAGCCCTTGCTAATATTTATCCATTCACAGATTCCAAGTTTTTAACACATTTCAAGAACAAGAAGCAATGCCCAGCAAAACGAGAAATAAACACAATTCTTCTCTAAAAAATTAAAATACATAAAGTAATTTATAACTTTAGATACCTGCAAATGGTAAGCATACGCAAG
>V300016263_L3_WHPEAkcfEAAARAA-541_1_paired_trimmed_paired_merged_contig_102869
AATTAGTAGATGCCATACGAGAGGATGTTTCTGCACTCACACTGCTGGCAGAGGTCTTATGCCTTTTGGATATGATTGTTAATTCATTTGCACATGCCATTTCCACAAAGCCTGCTGATCGTTATACTAGACCCGAATTCACAGATAATGGCCCAATGGCAATTGATGCTGGAAGACACCCTATCCTAGAGACTATACACAATGACTTTGTCCCCAACAATATCTTTTTATCAGAGGCATCAAACATGGTGCTCATCATGGGCCCAAACATGAGTGGAAAGAGCACTTATCTTCAACAAGTGTGTCTTATAGTTATTCTTGCTCAGATGGGTTGCTATGTACCTGCTCGCTTTGCAACTCTAAGGGTTGTTGATCGTATATTTACAAGGATGGGTGCAGTAGATAATCTTGAATCGAACTCTAGTACGTTCATGACAGAAATGAAAGAAACAGCTTTTATCATGCAAAATGTCTCCCAGAGGAGTTTGGTTATCATGGATGAACTTGGGAGGGCCACATCTTCCTCTGATGGATTTTCAATTGCTTGGAGCTGCTGCGAACATTTATTATCACTGAAAGCGTA
>V300016263_L3_WHPEAkcfEAAARAA-541_1_paired_trimmed_paired_merged_contig_102870
TCGTTCAAGAAATATCCGATGGTAAGCTATTTTCATCACCCCATTGGGCATAGTTCTTCCTCTTACATTCAACCTTTACTTAATTCAGTGTCGCAAGTATATATTAGCATTTCATTCATCAAGTCTTCATGCTCAATATGTGGCAGATGAACACATTGGGTATTGATCCGCAGTTGTTTTGTTTGTTTCTTATATGTAGGTAATCATGATGACAATATGCCGC
>V300016263_L3_WHPEAkcfEAAARAA-541_1_paired_trimmed_paired_merged_contig_102871
ATTTTGTCATATCAAAAGTTTGGTAAGTAATTAGTACATGGATTTTGGTACGGTAATCGTACCAATACCACCCCTAGGTCTAACATTATCCTTAAGTTTGTCATCTACACTTGGTTAGTTGGTTCATGTTCCTAACATTATCCTCAGATAAACATTCCATCACAGTAATGTAATGAAGATGAAATGGTGATTGCGAAAGAAAAGAGAATGGCAATCCAACTTAATAGAAATGCGTCATAAACTCACGAATATGAAAATCTAATCCAAGCATTCATCTTTCCGATGATCTCAAGTCAAATGATCCGATACTCGTGAAGAGTTGAAGATTGAACGAGCTCATTGCAACAAAGGCATTACTATTTTCAACACAGACGACATCAACTAAGGGAACAACAGCTATCAGATTTGAGGTCGGCAACACAGACACAGAGGGGAAGATACAAGGAGAGAAGCATTAACGGAGCAATTACCACTCTACAAAAGCATCATATTCCAATTCGTTTGA
>V300016263_L3_WHPEAkcfEAAARAA-541_1_paired_trimmed_paired_merged_contig_102872
ACACATTAGTACATCAGACTTGAGTTTCAACCTGGTTATGTATGCTGCAAATACACTGCTGATTAGGAGCTTGTGTATGTGTCTAGAGAGGAACAACTCCAGGTTGCACGGTTCATAACCATCTTAGCTAAAGAAAAGCGTACAGAGAAGACATCTTTGCCGCATCCTTTGTTTTAATGCTCAATTTTTGCTTATAAAATTTCAGTCCTTGAGTTTCTAAAGGAGTTTGGCTTTGTCCTGGAGGAATTTAAAGACACTCTTAAGTATGTTGCAAATATACGTGCAAGAGCAGAGCAATATGGTATCTGTCGTATTATTCCTCCTCCTTCCTGGAAACCTCCATGTCTTATTGAAGGAAACAAAATATGGAAAAGTTCTACATTTTCTACCCATATTCAGCGAATTGATGGGATACGAAATCAGTATTCACCGAGTAAAATGGTTGGCTTAAATGAAAGCCCAAAAAAGAAGAGGAGAAAAATCTTGAGAGTGGGATTGGACTGTGGATCTACCTCAAGCCCAGGTGAAACTGAACATTCTTATGTCAAAGGTTTTGAACCAGAACCTGGACGAGAATTCACTCTTGAGAATTTTAAGAGTTATGCAGCTGATTTCAAGCATCAATATTTCCGCAAAAGTGAAATCGCTGGTGGCCCAGATAAGTGGGTGCCATCACTAGAGAATATTGACGCTGAATATAAATGTATAGCTGAAAATCCAACTGAGGAAATTGAGGTGCGTTCATAAATTGGGACGATCATTTAGTTACGCTTAGAAAGTTGGACAGCATGCCGTTGAACTTTACTGTGAACAGGGGAGGACAACTTCGATA
>V300016263_L3_WHPEAkcfEAAARAA-541_1_paired_trimmed_paired_merged_contig_102873
CTGCTGTGAATCCTAATGATACAGGTAGCATCTCTGTAAACAATATAATAGAATTGCTGAATGCTGACGGATCAGGTAAGACGCAGTTAATTCCTTGCTCCTAACTGTTTGATTGTCAGTTTCCTGAGTGTATAATGTCTGTAGTATACACGGTTTTCTTTGTGTTCAATATCTTAATTTTGTTTGTTATGTATTCTCAATTTCATTGGCAGGCAATAAGGTGGCAGCATCCAA
>V300016263_L3_WHPEAkcfEAAARAA-541_1_paired_trimmed_paired_merged_contig_102874
ATATATATATATATATATGTGAACATATAATACCTTCGTTTGGACTGAATCGAAAAGCTTACTACGATCAAATTATATTTTGTGGTACTTGAATAGTAGCCCATGGTATAATCAGTTTCTACTCAAAGTCTAGAAATCAAAGGACACCAAATTTGCTAGAAAACGAGTAGAGGTTGGTTGTCCTGCAATCTAACCTCAATAATTATGGTTTAAACTTTATAAATTCTGGATTTTTTTAGTTAATTGTTTGGACTTTGAATTGGCAGATGAGGTTATATTAAGTTTTGAACTTTGATTTTTGTTTTGTGTGATTGCAGAGCAAGGAGAATTGATCCCAGTTAGC
>V300016263_L3_WHPEAkcfEAAARAA-541_1_paired_trimmed_paired_merged_contig_102875
CTTCCTAGTTCACTTATAGAATCCTCCATATGAAAACATTCACAAAACTCTACAAAACGTGTCTCAATCTCTTTCCAAGTATAACATTATCTTACAACTCAAGCTTCCTTATTATCCGAAGAGTAGCGACTTTCACTCTCATTTTCTCCGTTTGCACTCTTCCCCTTGTCTTTTCACTTTGATTCTCCTTCCGTTTGCTCATTTACCAAAGCGCAAAAACACGCTGGACGAGAGTGCAAACCGAGAAAATGAGAGTACGAAAATCGCCACCAATCCCAATTCTTCAATGAGCAAAACCACAATCTTCTAATCCACAACAATCACAATTTCAATCACATCCCATCAAGATTCAGATCTTCAATCGAAGAACAGAAGCAATTT
>V300016263_L3_WHPEAkcfEAAARAA-541_1_paired_trimmed_paired_merged_contig_102876
TTGCAATTAATACGTGATCTTGTATGTATTCATGTCATCCAATTTACATGCAACATTTCTGGTAAGGTTGAAGCGGATAAACTAACTTTTAGAGACCGGCTGATCTTCAGTCCAACTTCAGGTGGTGGTGATTGGTACACTCGCTTCGATTTTCTCTTCACTAGCTTTATGTCTAAATTGTCAACTTCATCATCTTCCTTCACTCTGAGCG
>V300016263_L3_WHPEAkcfEAAARAA-541_1_paired_trimmed_paired_merged_contig_102877
CAATACTATTCTCCCAATTCTCATTGAAAAAAGTTAAATGAAATAAATTCCAAAAAAAACTAATAAATTCCAACACCATGTGTGCGCAATACTTTGCATGAGGTTGGTAATAAAACCTAGTCCTGGAAATTTTGCTGTATATTTCTTGGATTTTCAGCTGCGAACCCTTCTTGAGTTGTCCCTTCCCACATCGTAGCCCTGCAGAAGAAGGTA
>V300016263_L3_WHPEAkcfEAAARAA-541_1_paired_trimmed_paired_merged_contig_102878
AAATATCAGAAACGAACCAACAATCCAACATCAATGATTCAACTAGAAGCTGTGACACGAGTCTATCTATGGAGCAAAGTCATCAAATGAATATTTCTCATGCCCCCTGAATTTTTCTTTCACTAGAAACCTATGAAACTTCAAAAGATACGATAAATATCAGTCGTAAATAGTTGTAGCTGCCAGTATTGATCTCCAAATCATCTTAGACACCAAGCACCCAATTGGGAATTCAACTAACAACGAGTAAATAACATTGTGACGGCGAGCTTCAATGGTTCGGCGTGCAACTCCACCTATATTACAAATTCTGTACTCAACTAAAAACACCTAATTTTTAGAGTGCACAGAAGTTTAGCCAAACTTTGGTTCTGATCTAAGTATTAAAACCCATTAACAGTAGATAACCCAGCTGAAAAATCAGAGATTATTCCAGGAAACTTACGATCCTTGAAATGGGTTTTAAGATTTTCACAAGAAAATAAATAAATAAAAAAGCAGGAAACTTCCGCTCATAAATCCATGAATGCTAAACCAAACAAAACACTCCAAAGTCTCTACAATCACATAGCCCATATATAAACTCATGATCCCCAAAGAAAAAAAGGGCGAAACTTTTCCAGGCTCAGCCTGTTTCGACCGCTCGGAAAACCCATTTTCTTTCATCATCAATGGTTTTTTTTCGAGGGAAACAAACAGACCTGGCCCAGCGTAAACATAAGAAAGACGGAATTATGAATAAGAAAATAAAATCGAGAAATATAAAAAGAAAAAAATGGGTAACCTGAACTGGAGGCGCCGAGAGCG
>V300016263_L3_WHPEAkcfEAAARAA-541_1_paired_trimmed_paired_merged_contig_102879
TAATATAACATGCTCTATTTACATGAACCCAATTTTCATAACTGATTTTTTTTTTTTTTAATTTTAAAAACTAATCCCACTTCATAATAAAAACAAAACAAAATAAAATAAAATTATTCACATACAATGCGTGTGGGCATCTGCTAGTTCTTCAATAAACAAAACTAAAGAATTTTTTATTAATTACATTTAAATTGGGGGGATGATTAGTTATTTAGCCTTATGGGCCTGATGGGCCTCCAAAAGTCAAAATATAAGCTCGAAGAACCCAATAAACAGACTATTCTTTTGGTACCAGTTACCACCAAGACTCTCTCTCT
>V300016263_L3_WHPEAkcfEAAARAA-541_1_paired_trimmed_paired_merged_contig_102880
GGGAAATTTTTGTTTTGAACCCATCATTTGTTTTTTTTAACACTGGAACACTATAATTAAATGTGAGGTAGAACCTTGATTAGGTCAGTTAATATAGATGATGGGAAATCTCATGGGGGTATCAACCCAATTTAAGTTTCTAACACTTAACATTACAACATGAATATTTGAATAGAATCCTTATGAATGGAGGGTGAACTAAGACTCAACACTACAACATAAGCTGGTTGGTTTCAAGCAGCTGGTGTCATGGTGGTATGGTGGCATAATTTCCATGCACATCTAGTCTCATGGCGGAGGCGGAGGCGGAGGTGGCGCGGGCTTCTAATAGTTTGTATGGAGGAAGGACTCATGGAGCTTGAAGTGGAGTCAGATTCGAAGACACTAATCGATATGATAAATGGAAACATCCAGTT
>V300016263_L3_WHPEAkcfEAAARAA-541_1_paired_trimmed_paired_merged_contig_102881
CCATACTTCATGAACAACGTCAACGACATCTTTTGCTCCACCTTGTGGCCCGGCACCACCGTGAGACGGTGGCGGAGCAAAACCGACGCGGTTACCGACTTCATTTGCAAGTAAGCCAAGTCCTTCCCTAGACATATTCTTGGACCCGCGTTGAATGCTACAAATTTATTTGAGTCATGCATTATGAACTTACCATCGGGAGATAGCCACCTCTCCGGACGAAACTCCAGGCAATCGTCTCCCCACGTCGATTTCATCCGACCCGTTGCGTATATGGAATATGTCACCGACGATCCGGCGGGCACGAATGTGCCGTCGGGCAAAACGTCGTCGTACACCACATGCTTTGAGTCCTCCGGTACGGAAGGGTACAACCTTAGGCTCTCGGACAATGCTGCCTTAAGGTATATCAATCGGTCAATTTCCTCAAATTCTAACGGCTCGTCCAACCAACTCGCCACGTCATTGCCACGTGTCTCAATCAGAACAGTGCAAATTTCACGGAGGATTTTCTCTTCAATTACTGGGTTGAGAGTGATCAACCAAAAAAACCAGCTCAACGCGGCAGATGACGTGTCACGTCCAGCTAGGATGAAATTGAGCGCCACGTGTTGGAGAAAAGTGTCCGAGTAGTTCTCTTTTTTCTTCATGAACCGTGACAACAAATCATCGTGTGGGTTCCCATCTTTCTGCTGACTCAGCAACTCGAGTTTACGGGATGCAATCACGTCGGATAAATACTCCTCAATATGCACAAGGCTTCGGCTCAATATGACTTCCATTCCAAGCCCAAGCCA
>V300016263_L3_WHPEAkcfEAAARAA-541_1_paired_trimmed_paired_merged_contig_102882
ATACCAAAGTTTGCCTTGACTAAGTAGGCTGTTCCTTGTCTTGTAGCAGTTCATGCTTTTGTATGAGAGTTTCCATTGCATTGTATGTTGTTACAGCTGTGATGCTTTTATGTGATATTGGTTCTGAAGATTATTTTTTGTGAATTAAATTTTGGTCTAGGATTTGTTTGTATGTTGTTACGCTGTGGTGTGTGCTTGCTGGTAAATGATTCTTGAAGCGTCGGTGGTAATTTGTTGGAGTGCTAGAGCCTTCTTTTCACCAAACGGGTGGCCGTTTTGGGAGTTTGTTTTGCGTATTGTGCTGCTTCGTTTTGCTCGGTGCTGCCTTTTATTTGTTTTTAATTTTTGTGGCTTAGATTGTTGCTGCTTCTCAGTTCATACAGTCACAAGGTTGTGATAAGTATTTATGAATCAAGTTTACAATCTCTTGCCAAAGGGAGTTGTGTATACTCTCTCGCTCTCACGTTTCGTTGTAACTTTGATATCGCATACATAGCATAGATCAAGTGCAGCTTGAAAT
>V300016263_L3_WHPEAkcfEAAARAA-541_1_paired_trimmed_paired_merged_contig_102883
GATCAAAGTGTAGGATCGGATAAAGATGTTGACATTGTAGATGTTGCGGATGCGGTAAATGTCGAGGAGGAGTGAGTTACATCTCCAGCAACGGGTGAGCTTGTAAAGGAAGTTGATGGATTGAGTGCAGAAGTAAGTGTTATGTCAGATAAAGATGTCAACGTTGTAGATGTCCCATATGAGATAAATGTTGAGGTGAATGT
>V300016263_L3_WHPEAkcfEAAARAA-541_1_paired_trimmed_paired_merged_contig_102884
ATGTTGACATTGTAGATATCACTGGTGAGGTAAATGTTGAGGAGGAGCGTGTTAGTTCTCTGACAATGAGTGATCGTGTTAAGGAAGTTGATTTGAATGCAGATCAAAGTGTAGGATCGGATAAAGATGTTGACATTGTAGATGTTGCGGATGAGGTAAATGTCGAGGAGGAGTGAGTTACATCTCCAGCAACGGGTGAGCTTGTAAAGGAAGTTGATGGATTGAGTGCAGAAGTAAGTTTTATGTCAGATAAAGATGTCAACGTTGTAGATGTCCCACATGAGATAAATGTTGAGGTGAATGT
>V300016263_L3_WHPEAkcfEAAARAA-541_1_paired_trimmed_paired_merged_contig_102885
TTCAATTGTTAAGATGCTGATCCACCAAAACACTTAACCAATTGAAGATACTTAATGCAGGTTATTAGACAAAAAGAAAAGGATACAAAAAGCACGTTGAAACTGAAAAAAAAAAATCCTTGCTATTTTTGGGTGAGGAATTGCCAAGTTCCAAAGGATTGAGACTGAGTTAGCAAGGAATGGATCACAAAAAGTTGATAGGAGGGATTAAGAAATGCACTCCATGATCATCACAAAGGTAATAGGAAGGATTTGCAAATGACGCCTTCT
>V300016263_L3_WHPEAkcfEAAARAA-541_1_paired_trimmed_paired_merged_contig_102886
TTCAATTGTTAAGATGCTGATCCACTAAAACATTTAACCAATTGAAGATACTAAATGCAGGTTATTAGACAAAAGGAAAAGGTTAGGAAAAGCACGTTGAAACTGAAAAAAAAAAAATCCTTGCTATTTTTGGGTGAGGAATTGCCAAGTTCCAAAGGATTGAGACCGAGTTAGCAAGTAGGAGGGATTAAGAAATGCACTCCATGATCATCACAAAGGTAATACGAAGGATTTGCAAATGACGCCTTCT
>V300016263_L3_WHPEAkcfEAAARAA-541_1_paired_trimmed_paired_merged_contig_102887
TTTTCTCTTGTGAAAAAACTTAGACTAAAAAATATAAATTTAGGCCTACCATAACTATAGAAATAGACTCTTGTTCGCAAAATTACACCTACCATAACACAAATGATAATACTTTGCACACACAAACACCCACGCAAGCGGCACTTGCGCATTTAAAATCATGTTCATGCCATTCGCGTATTGTAAAACCCTTTAGATGTATCTACATGCCACGCCCGTGAAAGAGTCAATGTTTTGTAGTAACTCCATGTCTTGTGAACATGTTTGTTTTACACAGATTTTAACAGCTAGAGAGGAA
>V300016263_L3_WHPEAkcfEAAARAA-541_1_paired_trimmed_paired_merged_contig_102888
ACTGAGATTGAGCATCAGAAACCCCGAACAGTGGGCAGGGTTAGAACGTTGGTCACCCAATCCAGCCATGGAATTACTTATTATTGTTACTTTTTATAGGATTTTGGCCAGGCTAAAAGTCACAGTGACGCCTAGCCTCAAAACAAAACGCTGAAACTTGAAAGGAGGCCCTTCTTGTTTGGACCCCAAGGTTTATATGTAAAGATCTGCTGAAGCTTAATTAGTGTAAGGACCTTGGAGTTTTGGAGTCAATTAGAAATGATACTTTGTAAGCATCTTTGACTTTAGTCTTATGTTTGAACCTGGGGATAAAGATGTGGCTAGGGTATACTCTAGTTAGTAGTTGCACGTCTGCTAAAGTGATGGCCCTAAGGTCTCATTCTTCCTCCCCCGAATATTATTCTTGCTAAAATAAATTATTTATGATAAAGGGTTTCTGACGGCCTCATTTTACTGAAAAGTTCATGTTATTTGATAACCTGTTACGTCAGTAATTTTGAAGGA
>V300016263_L3_WHPEAkcfEAAARAA-541_1_paired_trimmed_paired_merged_contig_102889
GACATGAAAAAAATAAATTAATAAAATTAGAAAAATAATGGGAGTGACACATAATGATGATAAAAGAAAAGAAATTAGACTTCATGGAATGGACATATAAAATGTAGACCACAAGATGCACCTATAACCAAAGGAAAACTTGTTGAAGCATATGCATCCAGAATCCAGATGCACCTATAATAGGAGATGTTGAGTATGGTAGATAAAACAGAAATGTGAAGCAACACTACCAAAAAAATATTTGCGACATTTTACATTCAGATCAAAAAAATTTCCTGATCTTACATGACCATGGGTTTGGGTTCGGATTAACATTAATATATGTCCACTTAATCCACATGAACATCCACTTCTTTTTTCAGGCATCTCAGAGTGTACAGTTGTCTATGTGTT
>V300016263_L3_WHPEAkcfEAAARAA-541_1_paired_trimmed_paired_merged_contig_102890
ACTTTGGTTTTCTCTGGACACCCACGTTGCTCCACAACTTCAGGTATGAAAACGTCATTGAGCTTGAGCGATATACATTCCAAAGTTACAGGTACGAAAATCCCTTCGGTCTCTCTCACTTGGGCATTGGTTTTGCACACCCTGAACTTGCAACCCTTATCTAATCTCATCGTCTGCAGCTACCAGCATTTGATTGTTGTTCAATCTTAATCAAGACATATATGTGTGTGTTCATATGTATACATGCTCAAAGAATCAAAGCTCCACATGACCGGCTGTGTGTGATCCCCGTCGATGAGTGATCATGAAGGCCGTTCATCGTTTTTGGAGCTGCAGATGGTATTGTGATCATAGCAAAACATCACCGTAAACGTACTGTTATGATCAGGAGAAATTATTGTATGTATCAGATACACAACGTGGCATTCATTTCTGTTGTCATATGGTGCATTGCAATGTAGTTTTAACTTAGTTTTTGTGGGTCTTATTATTTGCTTTAATCGGGATTGATATTGAATGTAACAACTTTTTATTTAGTACATATTCTACACTAATCGCTAGGAG
>V300016263_L3_WHPEAkcfEAAARAA-541_1_paired_trimmed_paired_merged_contig_102891
TTTTCGATTTCTGGAGTTTGTTCTTGTTTTTCCCATTCTTAAACGTGATATTCTCAACAAGTGGTATCAGAGCCTGGTTTGGGTGATATCCGTTTAGAATGGAGGGTGCAATTATGATGAAACTCACCCGCTCCAACTGGGTTACGTGGAAATCAAGAATGGAGGACATGCTTTATTGTAAAGATCTCCATGAGCCAATTGAAGGTATTAAGAGCAAGCCAGCAAGTATGTCTGATGCTGATTGGACCAAGATGAATCGTAAAACTATTGGTACGATTAGACAATGGGTGGATGAGAGCATCTATCACCATG
>V300016263_L3_WHPEAkcfEAAARAA-541_1_paired_trimmed_paired_merged_contig_102892
AAATCGATAGTAAGACAGCTTGTACCTAATCACCATAAAAATGGAAAAAACAAATCATTCCTGTACAGAACTAGACATAATACATAAGGAACACAAATGGTATAATAATTTTCAAATGGATAATTCATCGAAGGGTCTCTGACTAATTTTGAGTGAGATAGCACCCAAATACCCCGCACATTCGAACCAGTGGTCCAGCAGAAATGAAACTCAATTT
>V300016263_L3_WHPEAkcfEAAARAA-541_1_paired_trimmed_paired_merged_contig_102893
AAGGTAGAAGAGCCTCCCGTTTCAGGTACTTTCCATCGCTTTTTTTTTTTTTTTTTTTTCCTGATACATTTTGCTTCTGGTATGAATTTCTAAGATTTTTACTTGCATTTTGCGTTTTGTGATCGAATGTGATTGGAGATATGTATGCTCGAGCTCCGTTTTCTTCTTCAATGGCGTAATCTAGGTTAGATATAGCCGGTAATGGCGAAAATATTCTGACCGTTCGTTTCTCCTGAGATTCAGATCCTCCTCTGTTCAATCGATTTTTCTTTCCGGTATGGACGGCTAAGATTTTTTTAGCATTGATTCAAAAATATTAAAATCCCTTTGATTCTTTCGGTTATTATTTTTTATAAAGGAATTGAAATTTTCGGAGTCCGATCCGGGTCATCCGAGCCTGACAGTCTGGATCTTTTGTCGCGTTCTTTGATTTGGTCCTTCCATGGCGCCCACATGAACTCTCGCTATTTCATTATTACATTTTTTTTCATTTAATAACTTACAAATATCAGGAGAGCTTTTGGCACAACGGAAAGA
>V300016263_L3_WHPEAkcfEAAARAA-541_1_paired_trimmed_paired_merged_contig_102894
GACCACAAGAAACATCGAAAGTGCCTGCACAGACACAGAATTTCTTACTTAAGTCATGGGTTTGCTAATATGATTCCGTGTTTGCATTTCCAACTCATGAAACACAGAATCGCCCTCCTATTTTTAATGTTAAGGATTATATGCATGGTAACTTTCTAATCGTCTCCAAGCATTAATTCCAAATACAGCTCACCATTCCCAAGTAACTTCCAATCAA
>V300016263_L3_WHPEAkcfEAAARAA-541_1_paired_trimmed_paired_merged_contig_102895
ATTGGGGCATTATCTATCACAAACTAACAGTTACACAAAATCCAAGCGACTAACATTGACAGGAAAAATACATCTTTCTAAAGAAAGAGCCACACACTAGGAACTTTCAATATTCATCTATATAGTGCTTTCTTTCCAGATTTGTATTGCAGACTGAATTTGAGCCGCCCATTCAGGCAAAGTTAAGTAAGGACGAGCCTGATCAATGTTCAAGTCATTAGCAAATGACATCTTCCTATACATTAAAAGTA
>V300016263_L3_WHPEAkcfEAAARAA-541_1_paired_trimmed_paired_merged_contig_102896
AAACTAAAGCCCACCATGATTTTTTCCCCATCTAATTACCACGGTTGCCCACAATTAAACCCTCTACAGTATGTGGTTTGGATAACAACATACCTAGATCAAACAAATTCAAGTAATTGCTCATATTGTGATAGTACCATTAAACACTCTACAGTATGATTTGTAACATTGGTCTGTCCATATCATTCAGACACGTGGAAAAGAACTGTTGAGCAGTCCGCCCGAGTATA
>V300016263_L3_WHPEAkcfEAAARAA-541_1_paired_trimmed_paired_merged_contig_102897
TTTCTTCATTTCACATATGATGTGAGACTCATGGTATATCTTTGAACCAAAACTGAATATGAGCGGTCGCCTTCTCCCTCCACTTTGCATTTTAGCATTACTATCTTTAAAGGTTTTCTAGAAATAAAGAGGTGGAGATTGTATTGGCTTCCCATTATACTGTGTACTCAATCAAAGAAAAGATAAGTCGGGGGAGAAAATTAGTTACTCAGTTTATCTTCAAAGGT
>V300016263_L3_WHPEAkcfEAAARAA-541_1_paired_trimmed_paired_merged_contig_102898
GGGGTAAGTTGCAACGTATCTGCTTGTATGATGATGTTGACTGTGTACCCCACATAAGTCGATATGTCAAGGAGCCATCGAATTCGGGGATGCCCTTTTAGTTTGAAGTTTATGACATTAAATTGTCCCATGGTCTCAGACCACGTTTGGCTCCACGATGAATGGGGTAGGCTAGCCAGTAATCTTCGTTGGTCAACCCATACAAGGTTCGGTCCGTGATAGCTAGTCCAATAAAGCCACATGGCTCAAGCAAAGTAGCCCCAACACACAACAAATAGGCAAGTGTTATAAACGGTCAAAAGAAGGGGAACATCTCCTAGAGATCGAAGTGGAACGAAAGTGATGTATCCCATTGTTTATTTTTTTAACTATATCACACAATGAATGCAAGTGAAGAGAGGAAAGAGAGATTGGTTCACTTTCTCTTATTGATCTTT
>V300016263_L3_WHPEAkcfEAAARAA-541_1_paired_trimmed_paired_merged_contig_102899
TCCAGCCAGCCTCCATTTCCTCTTTAAACCTAATAATGGAAGATTTTATTTGCTTAATCTCTCTGTTTAATTGGTAATTACTTGCTACATTTGGCTAATTGCATCTGGAACTGTTTAATCTGGGTAGATTTGCTATTTTTCTTGCTTTTAATCTCAAATGCGCGTCTGGATCTTTGATTTTGATTTTGGTGTTTATAGGTTGATTTTAGGAATTTTTGTGTTTTGTTAGCTGATTAGTTCAGTTTTTTCACGCTTTGGAATAATTTTATTTATTTTTCTGTAATTTGGTTGACTTTTTAGCTGGAAAATAGTTTAACTACCACAGTTTTCTGGGTTCTTATTATAGCTTAATTTTTTCTCGTGGATGTCTGTAGAGCAAAATTCGAAAAGCTACATTTTCGAGCTTTTAGTTTATTTTTCTTCAAATTTTGAGAAGAATTGTGTTTCAATTTTGGAAAAAATGCTGAGAAAT
>V300016263_L3_WHPEAkcfEAAARAA-541_1_paired_trimmed_paired_merged_contig_102900
CCAGCTTTACCAGGATTTAAAGGTGTGATATATTTATTTAATTTGATTAGAATATTCATTTTTGAAGTTGCATAATTTAAATAGGAAACTAATGAAAAGGGCCGAACAAAACTAATTTTTAATAAAAAACACATTAAACTTTTTAATAATAATGGAAAAATTCAAGATTTTAATCAGTGCGAGATTAGTCATATATAAAAAACTGATCCTATTTCATGACAAAAGTAGGAGTGTAAGCCTTGTTGGTTGATGCTAATGTTCCCTTTCCTTTAAGCCTCTAAGATCAGCTTTGAAAGCTGCTTAAGTTCCCTTTTAGTCTTCTGTCACAGCTGTGCATGTGGCTCATGAGTGGGCTGCCGCTGGGCTTGGTTTGGTGGTTTGCATTTGTTTTGTTTTGTGGTTCTCTTTTGTTGGTTTTTGTCCTTATGATTAATAAATTTCTTTGAATGCTTTTGGTTAAAATTTTATTTAGTGAGGGGCTTTTCATTAAATCTCCCTAATTTAAATGTTAAGCTAATTAAGACTTTGATCTATTTTAGAGTTTGAAATGTAATGGTTTGAGAAATGTTTTCCGTAAGGTGCTTTTCAGATGTAAATATTATTTGACCCATCAATTTTTGGTGATATTTGTTATTCTAGTCAATTTCTCCTACCTCTACTATATCATGAAACAGACTTATTATTATTATTATGAGGGTAAGGGTTCAAAACTATTACAATAATTTAGG
>V300016263_L3_WHPEAkcfEAAARAA-541_1_paired_trimmed_paired_merged_contig_102901
TTTGTGCATGGTTTTATGCTGCACATTCAGAAATTTCTGATTAAAGACTTCGCTCTTGGGTCTGTCGCCCCTAAAACTTAAGTTCGATGTTCTAACTTTGATCGTATTGGTTGTTAGTTATCTCTTGTTCCTGTCTATTTATTGCTGGAAATTCTTTCCTGGTGTGGTTTGGTACTGTCCACAGTAGCATAACACTAATTGTCGCACTTAAACCTTCTTCTCTTGCTTTTCTTGTATAAGCAAAAAACAAATAAATTCATTGCCACCATCTGCAAAACATTAGATATGAATTATACAACCTCTGCGTGCGTGATGTGCTTTATGTCTAATTTTAGA
>V300016263_L3_WHPEAkcfEAAARAA-541_1_paired_trimmed_paired_merged_contig_102902
AATCAATTTTCTTAACAATTTTTTTCCCATCTTGAATGAGTAGTCTCTCTAACACGGAACTTTATCCTATAAATATCGCATAATATATATATGGTTGTGATTGGTTTACTTTTACAAAACCAACTGACCAAGTGCATGACTGAGTTGATATAGCCTTATCTGACAACAACAAACAATGATGATAAAGCCTAAACTTGGATTAAGCACGGAATCGTAGTCGAATTTTGGCTTATATCATGTATGTTGAGGAAGTAAAATATATAAATATATTTAGGGTTGCTTATGTAAACAAATAAGTCATTGTTTAAATTTTCAACCAATGTT
>V300016263_L3_WHPEAkcfEAAARAA-541_1_paired_trimmed_paired_merged_contig_102903
ACGAGGCTGGTGATGGGTGCCATAAGTAAATTTGATTAACTTCTTGGTAACTTTTGCAGTTGAAGTTTGAAGAAGAAGTGGCCGCGGCCGTGGTTGCTATATGGAATTGCAGAGGGAGGTTCCTTTGGTGGTGTAGGGTGAGGGTGAGAGTGAGAGTGAGAGTGAGTTCAGAATGAGGGACGGTGGTTGCTTGACTTTGAAGTATTGGACTTGTTTGCCGTGCTAGCAGAAGCA
>V300016263_L3_WHPEAkcfEAAARAA-541_1_paired_trimmed_paired_merged_contig_102904
AGCTTTATCATAACGAAAGCTTGCTCTCTCCACTTACGACAAAGAGCTGTTAGCTATTGTCTTTGCCGTCCAACATTGGAGACCATATATGCTAGGCCAACAATTTTGCATCATTACAGATCACAAGCCAATCAAGTACTTTCTCGAGCAACGTATTACAACTCCACATCAACAAAATTGGCTTGTCAAACTTTTGGGGTATAACTATTCAGTAGAATACAGACCAGGGTCTCAAAATGATAAAATTTTGATTTTATAATTATACACTTAACTATTCGGTAGAATACAGACCGGGGTCTCAAAATCAATAGAATTGGTTTAT
>V300016263_L3_WHPEAkcfEAAARAA-541_1_paired_trimmed_paired_merged_contig_102905
ACCAGACGCTTTGCTAGCTCCACCTACATTACACCAAGCAATGCCCATAAGTCCATTAACCAGACAAACGACGCCGGTTAGACGCAAAAGCAACCTTTCACATTTTCCCCTACACTTTCTGCGCAACCAAGCAATACCCAGACGCCCAAAACCAGAATAACGACGCTGTTTATGCGCAAAATGCAATCTTTTACAATTTTTCCACACTTTCTCGGGAACCAAACAAGTATACGAACCCAAATTTAAGATAAAGGGCAAACCTG
>V300016263_L3_WHPEAkcfEAAARAA-541_1_paired_trimmed_paired_merged_contig_102906
AATCAATAATGAAATATGAATATCATAAACTAGTACATTCTTGGTTAATATAAGGTTGCTCACCAATATATATCAATATATGTTGCATCACATGCCCTTTTGATTGTGTTGATGTTGACCTAACTAATCCAACTCATTCTGTACCTGTGCACTATGAGTCCGATTTGGTATTAGCTTGCTGTTTGTCTTATTCTTTTGAGTGTTTTTGTTATGCAGAGCGTTCTGCAACCCTGCAGACG
>V300016263_L3_WHPEAkcfEAAARAA-541_1_paired_trimmed_paired_merged_contig_102907
CATTCTCCGCATGCTCTCCCGAGACCCCCACATCGTCAAGTTGATGGATGTGAAACAAGGGCAGAACAAGGAAGGAAAGACTGTACTCTACTTGGTGTTTGAGTACATGGACACTGATCTCAAGAAATTCATCCGCACCTTCCGTCAATCTGGAGAGCACATTCCCTCCCCCATCGTTAAAAGCCTGATGTTCCAACTGTGCAAAGGTGTTGCCTTTTTCCATGGTCATGGAATTTTGCACAGGGATCTTAAGCCTCACAATCTCCTGATGGACCGTGAGACTATGATGCTTAAAATTGCAGA
>V300016263_L3_WHPEAkcfEAAARAA-541_1_paired_trimmed_paired_merged_contig_102908
TTTTTTCTCCTCTCGCAGGGCGTTGAAGATAACCGGGCAAGTTTGACATGTGCTTGACCAGCTCATCAACTTTAGCTGCATCATTCCCCTTCCCATTTCGACTTCCCGAAAACTTTTCTTGGCCCACAGCATCATCACCTGCATCTTTTCTTGCTTTACAATGCACATCATTCTGCTGCAAACCAACACCAGTTCTCACTTTCGCCTTCTCTACATGTCTTGTTCTTCGACTGGTTTGGCGCTGCACAACATTGTCTTGCACTTTTGAGGTACTTCCCATATCTTCAGCAGGTTCGCCAGAAGAAAAAAGCCGCGAGCGCCGCCGCTGTAGCGGTTTCGGTTCAATCGGCCGTTGTTGGGATCTGCCTGCTTGCGAAAGGCTGCGTTTTCGTTCCGCCGGAGGCGGAGGAGGCGAGCATTCAGAGGAGAGAGAGGACAGAGACAAATCTGCAACGTTCACACTGTCACTGTGCTTTTGCTGACTCTTGTCAGTCTGAGCTAGA
>V300016263_L3_WHPEAkcfEAAARAA-541_1_paired_trimmed_paired_merged_contig_102909
AAAAGACTCTTCCCTGTTGCAATAAAAGCCCTAAAACAGTAGCTCATATTCACCGACTTGACCAAACCAACCACACAAGACCCCAGGTAGGAATAACATCATGATGTTCCAAAATAAGGGTTTGTGCATTTGAGCCCTCCTTGTCATGCTTTAGGTAAACTTTTAAAGGGCAACCACTTATATCCTTCCAGCTACATTACTACCAGATCCCTCGGACAACATACAGAATGTGAAAATATCTTCCAAAACAAAATTGACCACTGAAAGCTTTGACCCCTACACAGCCCTATGAAGCTAAAAATATGTCGATGTAGTTACTACTGATAGGAGTTTAAAATTGGAAAAGAATATGCAAGTGGATTACTGGATTGATACGACTTTCATTTAAAAGAAATTACAATGTACAAAACTATAACAGAGAGAACCAAAGTGAGGTTCATATAAAAAA
>V300016263_L3_WHPEAkcfEAAARAA-541_1_paired_trimmed_paired_merged_contig_102910
AGAGAGAGAGAGAGAGAGAGCCGGCTTGGAATTTGATTCTTGGAGATTTGATTTCGAACCATCTGAAAACAATGTTTCGGAATTGGGTTCCTTTTGAGTGTGAATTTGAACTTTCCACAAAGGGAGAAACGGAACCTCGTGCGAAGGTGACGATCTTTGCAGAGATAAAAATTATTCTAAATTCTTTTGCTCCTCCCCAAATCTAAAGACTCCCTTTACAAAATTTCAGGTTACATTTTTTACACTTTCACTTTGCTTTTTACTCCTCTTTGGATCACCTTTCAACACTTATTCCTTGAAAATATCATATCTTTCTATAAATAAATTCTGCTGCGTGAAATGCAGAAGAACATGTTCAGATTACAAGGATTTTTTTTCAATATCTGAAGAGTATGGCATACTACCGAGCATTATGGAATTTTTGGATTATATAATTACCCGAAATCGTTCCAACCACTCAAACAAATAGTGAGAATGGAGAATTGTTAATACGCGAGAGTGCCACTGTTAGTGCTGAAATCGGGTCCAAACAAATGGAAATAGAAGGTAAATACATCAGATATTAGAAAACGTGGGATTTGA
>V300016263_L3_WHPEAkcfEAAARAA-541_1_paired_trimmed_paired_merged_contig_102911
AAAATAGATGTTTAATTAACTTTATGTTGTTATATAGTAACAGGAATACAACAACAACGATAATAATACCAGTCAAAGTTCTTTGATCAGAGTAACAACCATTTCACTTCCAGATCTTGACAAACTTATCGTGACCAGCCGAAGCAATCAAACCTGTAACATTTGACACTGCCAAAGAAGCAATGAGTCCTTCATGTGCTGGTAGAGTCATT
>V300016263_L3_WHPEAkcfEAAARAA-541_1_paired_trimmed_paired_merged_contig_102912
TAGGGATTTGACATGTAGCTCTGAGGAACATAGACGCCCAATCCTTCATCCCTAAATTGTCAAATCCCTAACCCTAAACCCCCAATTTCCTCCCCTTCCACTCAATCTCAGCGTAATTGAGCTTAATTTCGTGTCGAGGGTTCGAAAAGAAAATGGAACGATTAGAAGTGGAATGGAAGAAACAGGCACATCGATGGTGGTCTCAATCCCTTCACTACGTTCATCTCATTCCACCTCAACAGATTTATACTGCCATGGCCGTACTACTATTCACCACGTTTTTGCTCTTACTGGTTAT
>V300016263_L3_WHPEAkcfEAAARAA-541_1_paired_trimmed_paired_merged_contig_102913
TTGTCACTTTAGATGGTAGTAGGATGTAAGCAAAAGATAGATCTGATTCCTGTTACATATTCTTCAATTTTCACATTTACATCTGGATTGGGAAGTTTGTTTTGCTTTTAATGTCATAAATCTATTTACTGAAGTTTTGTCTAACCTTCTAGTGTAATTTTCTATTCCTCATAAAATTTGATTTTGACTGAGCAAGGTTCTATACTGTTGGTGGCAAGTTTGGAAACTGATTATTGTCTCTCAATCTTCTACCACATTCATCTGCTTCAGACGCAGTTTGGGTTTACAAATAAGCTCATATTTCTGTCTTATTTCTAGGTTTTCTCGTGGCTCTGTCCAGA
>V300016263_L3_WHPEAkcfEAAARAA-541_1_paired_trimmed_paired_merged_contig_102914
AAACTCAAAATGTCAGGTATGATGGTGAGTTCCTGCACCAGATGTTTCTGATTTGGTTGTGCGTTCAATTTTGGTTGATTCGGGTTTTTCATATTCGTTCGCACCTTACCTACTTTGTAACTTGTGTAAAGGCATTCTATAGATATAATAATGTGAGAGATGACAACACTAATCGTATTCTGTTGGATTGGTTTTGTCAAAAACATGGTGAGCATATGCATTTTTGTGCTTCGTTCAAGTAATATCTTTGTAATCCCCCTGTAGGTTGATTTTCATAGATTGATAAATGCATCGTCAGATGTAATGGATTGGGATATACAGTGTTTTTGGATTTGGCTAGTTTCATGAATATGCATGTGTCCAAATTACTATTTTTGCGTTGTTACTTTCTATCCATTATGATCTGATGATCTGTATTCAAAAATGCTTTTTTGTGACTCTCATTTGGAAATTATTACTTCTGCAGGGAGACATAAAGTTGAGATTCC
>V300016263_L3_WHPEAkcfEAAARAA-541_1_paired_trimmed_paired_merged_contig_102915
TTAAGTCGAATTCCGACTTGTTTTGCTTCAAGAGATAAAAGAAAGCAAGAACATCGTCAACGTTCACATCTGTATCTACCAGAATCCGGTGAGGGTGAGCTTCCACTGGGTTAAGCTGCACAACTCCAAGCCATCCAATCACAGTCAGCATCCAAACAGCTCTTCCCACCATCATCGTCCTCTTCAACGTGATATCCGGGTTCCAATTCCAAGTGGGGAAGA
>V300016263_L3_WHPEAkcfEAAARAA-541_1_paired_trimmed_paired_merged_contig_102916
ATAAACTGTTATAGTTTCTTCTCAAAAATAAATCTGAAATGAACTATAGTTACAATTGGCAAAATGATATTTGGTTTTGCCACTTGAAAGGTAATCTTTATGATTGGTTTTCAAAGACATGATTGATGGTTGAAACAGGTTACTTGTGTTAAAATGTCTTAAGTTCCTTATTTACTATGTTAGGAAGGTTACTGAATATGAACTCTACCACTTATTCAATTTTATTGACTTATGCCGGAACTTAGGTTCAATGTGATAAAGGTGTTTTTTATGTATCGATTTTTTTGGGTTAGCTCATCCTATTTTGCTTTAATTTTATTTCCCCTCCAATGAGTCCTTGATATTTTTGCATCTGTTCCAACATGCAGTTTTTGGGTGACTCTGGTAGATCTA
>V300016263_L3_WHPEAkcfEAAARAA-541_1_paired_trimmed_paired_merged_contig_102917
AATATAGGCACACTAAGCCGCGAGCTTAGAGTGACAACGAATGCTCGGTTTCCTGTTCTTTCAAGTTACATACATGCCTCCTCATCAAATGGAGTATTGCTTAGTGATCCTAGATTTGAAGTGCAAAAAGACAGAGACATAAGAAGCTACAGAATGCTAGGAAAGTTTCGAATCTACTTCCGGAAGATGATCAAACTTCGGGAATGAACGTTCATACCTTTCCGTTTTCAGTTTCAATGTTTCTAACAGGTC
>V300016263_L3_WHPEAkcfEAAARAA-541_1_paired_trimmed_paired_merged_contig_102918
GCAGCTGCAAGTTTGACACGTGTTTCTGCAAAGAAGGAATGCAGAGTTTGAATGGGATATTAACAACAGAAACCTAACTCACGCACACACACAACAATTAAACTTCATTTTCTTCCTAGCTAGACGACAAGCCTAATATAGATTGGAGGCCGGAGGATGGCATCAGTACATTACTGCAGCACTCGATGTGGAAGATATCCAAAATCTTCTGCTAAAGTTCTTCTCATTCACTTCTATGATTTATATTGATTGGAAGTAATTAACGAATATCATACTTACGCCTAAGTTTTTGATGCCTACTACT
>V300016263_L3_WHPEAkcfEAAARAA-541_1_paired_trimmed_paired_merged_contig_102919
ATGTCAACTGGATCATTCAGAACCTGGGAAGAAGTATCATACAATTAATATCAAAATTTCCAAAAGCCTATAAACAGTAGTCAATGAGATATCAATTGAATGGCTGTTTTCGTTTGATGTATTCAATCCGATGCAAAGAAATAAAGAGGGGCTTATGAGAAGCTAAACGGGGGTGTGAAATCACCTCCCTTAACTAAACTTAAAGTTAAATGGGGGGCTAACATTGATCTGATGTCACAGGTTAAGTTGATACAAGTACCTCCTTCAACCCAACTCAAGTAAAATTTAGATATTTGGAAGGACATTTTTACGTTTGTTTATCTATATTATTAAGGCAGAAGGCCTTGTGGTTAGATTTTCAGAAAGTACCTAAACTGTCCTTTGATTATAGTGAATTGAAAAGACAAAAAATTCATAAGATGGGGACAATATAGTAAAAAACCAAGAAACAAAACAGAGAAAGGAAAAGCAAACGCAAGTCCGCCACGCAGTGCAGACGTCTAAACTGAGGATGGAAAAACGAGAATGTGTAAATGGAAACAGTTTTGCAAAAGTAGAGAAATAAAATCCAAACTGCTTGGTGAAAACTGCAGATTGTCCAACCTTGAAAGAATATTGCTTTTGGCAATCGAAATTGTCAAAGCTCCAAGAATTTGCGAAGGTATTTCACTGCTTTGTTAGGTATTTGATCAGGTTCATTGCTTTGATTTTGCCATTTTGGGAATGGATCATTGTCGCCTCTTCCACTTCAGAACAAGCTCTCCAAGCCTCCATATCCCAAAAACTCAAGCAGAAATTCAACTTTTTGGTTTGATTCTTCGCTCAATTTTATTGGGTTGTTCAATTTTAGCTTTCTCTTTTATCAGCAATTCAATGTTATTTCTTCGTATTTGGTATATACTTAATTTTAACGTGATGAAGTTATGTTGTTTCAATTAGAGAGAGGGGAAGACAATGACATTTTTGTTGTCGAACAATCCCACCGTGTAAATGCTGCATTATGCCATTGGTTGAGGTTGTTTAGGTATACCTATTAGTTTTGGTTAGTAAGGGATTTAAGGTTGTGCCCCATTAGCCATTATGCCATTTACAGGTGCATGTTCTAATTTTTGGTGTTTCAAGAATGTTTTTCTCTGTGTGCAATCATCAGGGATTGAACAAAGAGGTATTGATTTGATGATGGTTATTTGTTTTTGGTCTTTTAGACCAAAGAGTATGTAGACTAAATTTGTAGACAAAATTTTCCAATTAAATGTTGTGTCACCAATAAGAAATAAGCACATTAATCAACACTTAAGTATCATGTCATTTCGTTTATAAAATTTTAACGGCAAATTTAGTCTCACTAGCATTACCTTTGGACGAAAACAACAACAACAACAACAACAAAGCCTTATCCCACTAAGTGGGAGGT
>V300016263_L3_WHPEAkcfEAAARAA-541_1_paired_trimmed_paired_merged_contig_102920
GACTGTCTGTTTGTTGTCCGTTTAGATGAATTCAGAAATTCATGGATGAACAAACACCAAAAGGCTTTGGAATCTTTCGCTGTAAGAAATGATTTACATTGCTAGAAGTCAGGGGTAACCCAGAGTCTTTCCTCTATGCAAGGATATCTACTAAGAAGTTGGCTGATCCTTGGATTCAGGGAATTTGTGAGCCAAGGAGGGCAAAATATCCTGTAGAGTTGATTTTCACCGTCCCATCATCATGCATTAGCAGGTTCACCCTAGATATTTTCTCAGCAGAAAAAAAAAAAAAAAAAAAGGTGCGACTTTGCGAGAGAAAAGACATGATGTTCAACCTAAAAAGTAGCAAAAGAAGTAGGGTTATTTAATATGCCATAGAAGGCCAAAGGTTATTGCCTTATGTAGAGACCCTTGATTTTGGTTTGATCTTTTGTTTCCTTTTTCTTTTTCCTTTTTAGCATTTAGGTCTTCTCCTAAT
>V300016263_L3_WHPEAkcfEAAARAA-541_1_paired_trimmed_paired_merged_contig_102921
CCAAAGCACCTCAGCCGCCAGTTTCTCCGCCGAGCTTCTCGTCCCGCTCGCCCTCGTCTCCCTTATCCACGACACGTCCCGTATCGATCGAACCACCCGTAGAACAGGGCTCCACCGGTACTCCACCGGCCGAGCGTTTCCCAACAAATCGACGCCATCACCACGCAGCACTTCTCCTTGTTGTTCGAGAATGGCGGCAGCTTCAAGCTGGCTCAGAGTGGTGGAAAAAGCCGCGGATAGAACCGTACGGTTGACTTGACGTAAAGCCT
>V300016263_L3_WHPEAkcfEAAARAA-541_1_paired_trimmed_paired_merged_contig_102922
TGCCATGTGCAAGTTTTTCTTCACATGGCAATGTATTATTGGGTTGGGACGCCACAAGGTTGTGATCCCGTTCCATGAAAGTTGCTCTCCTGTTTGCAACTTCTGTCCTAAAAGTGGTTTCTGACAACAAAAGGAGCTTCTACCTATGTTCGGCTGAAAAGTGTAAATGTGCTTGTGTCATAGAAGCCCTTCCTGTAGAAGCAACTGCCATATGCTTCTTCAAGAATCACTTCTAAGTGCTTCTCCAGAACGCACTTCTAGTGCTTCTCGAGGAAGCACTCCTATGTGCTTCCTATTTTTAATAAAAATTGCTGTGCGTTACAATAAAATCACTTCTAACAGAAGTGCTTAAGACTTTACAAACAGAAGTGCTTCCTACAGATGCAGTCCTAAGCAAAAGCAATTGGATTTCAAATATTCATACAAAATCAGATGAAATTGGAAAAGGCAAGCCGCAGCAGACAGTTCACCAGCCTCTTGTTCATGTCGACGTCTGCCTTCTTGCAGACAATGTTGGCGAAACGGCGGCCGATACCTTTGATGGAGGTTAGGGCAAACA
>V300016263_L3_WHPEAkcfEAAARAA-541_1_paired_trimmed_paired_merged_contig_102923
TTTTTTTGGAATATGAAGAAATTGTGGTTTAACACCTTCAAAAAAAACCAACACACTGTCAGTGCAAGTTATACATTTAAGTACCGGCTTCAAGAACTCGTATCACATTCAGAATGATTACGAACATGTAAAAAGTGCGAAAATAAGTATAAGCTAAACGAACAAAAAAATCACAAGTTTCGTTTACCATATGGTCACCCAGACTGCATCAACTAAATGTAGGCCATCAAAAAGAGTTGTACCTGTAGGACACTTTGAGTGGCGCAA
>V300016263_L3_WHPEAkcfEAAARAA-541_1_paired_trimmed_paired_merged_contig_102924
TGACAAATCATTTAGTTTACAAATTTTGTCTAGAAATGTAGTCTCACATATATATTGGGGTGATGCTAGAGATATTATCTACTTAAACCGTAAGACATTATCGTTAAATATTGGATCAGTACTACTTATTTTCTATTAGTAACACATAACATGATTTACAAATAGGTCTAAAAAGTTAATCTACTTAGCATTACTCATATACATTGGATTCAAAACGTGACCTCATAAACTTTAAGAAGTTGGTGTCAATTTATCCATTAATATAAGTAGGACATTGTGTGGGTAAATAACATGATAGCAAATGGTGACAATGTTAAATACTGACCAAAGGAGGAAGGAAAAACAACGGGCC
>V300016263_L3_WHPEAkcfEAAARAA-541_1_paired_trimmed_paired_merged_contig_102925
AGGGATTCTTTTTGAAGCGGTTGAATGCTAACAACGGTTTTCTTTTTGGGAAGTTTGAGTTTTCATAACAATTGTCCAGAGTTTGTTTTTTCTTTTCTTCCTATATAGCATAATAAACGAAAGTAACGATCAATGAATTTTACCTTGCCATCTTGTTATGCAATCATTGTAAGAAGTGCCAGAACTATCCAAAGTATATCTTGGTTTCTTTAATTGGGTTATTTGATCTCTCAACCCTGTAAATATAAGCTTCGTTCAATAC
>V300016263_L3_WHPEAkcfEAAARAA-541_1_paired_trimmed_paired_merged_contig_102926
TTCAACACATCAACTTTCTCTCTCTCATCAGAAGATGGAGAATAGCAACTTAGAGACGGGCGACAATTAAACACTAAAAATAAATTATGATAAATAAAAACTAAAAAACTAATTCCCTTTTTACACTTTGGTCTGTTTTGGAAGTTTCCCCTAGAACAGTCCAATTTTCTGGCTGGACGGAAACTTCTTCAAAGCAATTTCTATGTACAATGCGAGGGATTCTTGATTTGTTAATTAATTGAGAGAACAAGCCAGTACATTCTCCTCCCCTTGTTTTTGTTCCGAGGTCAGCCGTTCGACCAAAATGTCCAACG
>V300016263_L3_WHPEAkcfEAAARAA-541_1_paired_trimmed_paired_merged_contig_102927
AAACATTTCAAAGTGGCATTAAACTGATTCAACACAAAAGCTTGAAACTTGACAAAAATTGAGAAAGCATCTGATTTATTTGTCATGGGAAATATCCACATGAACCTTGAATACTCATCTACAAAGTTTATGTAGTATCTATGACCTTGTACAGATTGACTTGGAGAACGACCTCATACATCACTATGTATTTTCTTAAATAGATAACTAGCTCTATGTTATCTAACATGAAATGGTTGCCTACTCATCTTTCCTTGAATACAAGAAGAACATATGGTTGGACATGTATCTATACTAATAGATATATTTGCAGTCTTCAACATAGCTTGTAAAACCTCATATGAAGGGTGTCCAAATCATTGATGCCAAACTAAAGTACTGACCTTCTTTCCAATGAATGCAGCACATCTACTCAACCTTTCAGCAAATGAATCTGAAAAAGTTTTGACTGGAATTCTGAACAGATCCCCATCATCATTCATTCCTTGGTATAAAATCTCCCTCGTGGCCTTGTCCGTATGAAAAACATCACATCATCACATATGAACCAACAACCATTATTCTTGCATAGTTTCTTAACAGATAATAAGTTGACAGTTATCATTGGCACATGTAAAATATTTTTCAATATTAAAGAGTGGTTTGAAGAAGTAGTAATGGCTGAGGAACCAATGCTCAACTATCAAACCTTTACCATTGCCTATAATGATCTTCTCATCTTCGTTGCATGGTGCAGATTGATTCAAGTTGATAGCATTGGCAGTTATGTAGTATGTTGCACCAGTGTCCAGAATCCAAGTTTTAACAGCATTAAAACCATTGTCATTGACTACATTGGTATTTGATTGCCTCATGTTGGTCTGTGCAGATAAAGCAATAAGAGAAGGTGCTGATGGATTACCTTGATAAGAGAAATTGTTCTCATGATAGCACTCAAGTGCAATATGGCCCTTTTTTCCACAAATTTGGTAGGTCATAAAACCTGAATATTGTCCATTGTTGTCAGCTCTATGATAACAGTTTGGAGTAGTGTGCCCCCTCCTTGAACAAATTTAACACTCAGGTGAGCTAGCATTCTTGTAGTTAGTATTGCCATTTTAAGATCCTTCTTGAACAAATTGTTACCAGAGAATTGAGAACTTTTTCCATTTCCAGAGAATGAATTATTTCTAGATCTATATGAGAAATTTCCAGAAAAAGACTTTGAGTTGTTATTCCCAGAAAAATTGGCTCCATTGCTCCCATTAAACTTTTTGTTATTGCTTGAGAAATTACCTCTTTGTTGAAATTTGTTCCCAGTGCTCACCAGATCCTCCTTGGAAGTTTGAGCCATTGTTATACCCTTGTGAATTTGAACTCTCTTCATGC
>V300016263_L3_WHPEAkcfEAAARAA-541_1_paired_trimmed_paired_merged_contig_102928
TAACACTTCGGTTCTTGCTCTGCCTGGGCAGATATATCCGAAATTTGGACGTCTTGAGGAGGTTGAAAAGTGTGGATCGAGTGAGGTGGCGGTGGTGCATGGTGGAGGGTATGGGAATGATGAGGCAGCGGGAATGAAGGAAGTGTTGGGAAGAGGGTTTGAGATGAAATGGCTGGCTCCTGACTGCAGCCGCTGCCAGGGGAGTGGAGGGCTATGTGGGTTTAACTACACCACCCGCCATTTTAGGTGCCTCTGCCCCATTAGGACTAGATCTGTGAGCTGTGGTGACGAAGACGGTGGAGG
>V300016263_L3_WHPEAkcfEAAARAA-541_1_paired_trimmed_paired_merged_contig_102929
TGTAAGTTTGTATTTATACGATATTAAAAAATAAAAAGAACCGAAAGCACCTATCAAGCAGACACACAAACAATAAGATAAAACAAAATACCACACGAGAACATGCATATGGTAGCATTCGTGAAACTCAGGCTAGGCATCCTTAAGCTTAAGGAGCAAATTCACAAGCCAAAATGATTATATTCATTTTACTATAGGTACAAGTGACATCTGTAGATATTGAGAGAG
>V300016263_L3_WHPEAkcfEAAARAA-541_1_paired_trimmed_paired_merged_contig_102930
GATTCCTCAATGAGTCTTTGGTGATCATGCAGGATAAGACATTTCAACATCCGTATCTTGCTGCAATTGGAGCACATACGTATGTATTCACTTCAAATGTTTCCTCGTACATGCAATTGGGATTGTTGTTAATCTTTTCTTTTTATCGAGTGAACTACTGTATACTGTTGATGCATGTTTTCGTGTATCCCCAAGCCATGTTTGTTTATTTCCTTGCTGGGATTTTTTTTGGCAATTGGTGAACGGCCATATTAATTAAGATCTTGTTGCCTTTATCTGCTACCCGAATGTTCCTCGTATTCATTTAAAAGTATCAGTTCCTCATGTAATGGGTGAGTCTTGGTGTGCAGAAACTATTGGAGGGATTA
>V300016263_L3_WHPEAkcfEAAARAA-541_1_paired_trimmed_paired_merged_contig_102931
CTGGCTGGATCATCTCTTAAATGTAAGATCTCTGCTTGGGTAGCTTGAATTTTTCTTAATTGTTGGATTTCACGTATAAGTGAACTATTAGTAGTATTGTTCTGGAGTTTTCTTTTCTCCGTACAGTTGGTTTGCTTGTGCGGTGTGAAATGTGGCTCACTGTAGTACCGTAGTACCTATCTTGATTTCCCATTTTCTGATGCAATGTGAATATGTGATTATGTTTGTGGATGTAGAATTGTTCTGTAATTCTTG
>V300016263_L3_WHPEAkcfEAAARAA-541_1_paired_trimmed_paired_merged_contig_102932
TTCGGAAACAACTGGAGAAAGAAATGTAAGATTTGAACTCTTGTAATTATGGGTTTCTTTTTTCTGATTGATTATAATGTTTTACTCAAACTTTTCAATTCTGTATGGGACTAAATTAACTGCTAGTTATATGCACTCGTAAATCATTTCCTGCATCTTCATTTTTTTAATGAGAAATATCCACTGTCTTCATGGTTTCCGAGGAAGATAATTCCTTCTGATCAACATCTATGTTTTCCATAAGTACATTGGTTGGACTTTAAACTGTTTTGCTGTGATTTTCTAATTTTCATCCATGATGCATTCAAGACAAAATTTTCCATACAATTCTCTGTTGGTTTTGTTTTGTAAAGTGTTCATTCGCCGACAGGGCTCTATGATACGGTGATTTGCATTCATTATTCTGTTTCTGCTTCATAAATCTATTTCATTGTTCATTGTTCATTGTTCTGATACATTTGACATTTAACACCCTACAGTGAGAAGTTACGGGCATCAAGAAGT
>V300016263_L3_WHPEAkcfEAAARAA-541_1_paired_trimmed_paired_merged_contig_102933
GAAAGGTCGTCTGCTCCATCCATTCCTTGATTTCTTGAAGCTCGAAAGAAGTTTCGGAGTTGGAGCGCGTTCACTTTTAACAGTAGCTGATTGCTGTGGTGGGACACTTGGAAATTAACCTGGAAGAAAACGAGGAAAAGGGCGAAATAGGTGGAAGGAAGGTGGAGGAAGGTGGAAGGAACGACAAAAAGGGGAAAAAGGTGAAAGGAAATAGGGGA
>V300016263_L3_WHPEAkcfEAAARAA-541_1_paired_trimmed_paired_merged_contig_102934
GCTACGGACTGTCTTTATGCTTTTGTCTCCTTTAGAAACTTGCCTTTGACAACTACTCCGTGAGAGATCCTTTCTCCTTGGTGACAGTTCTTCTTTCCTTTGTGTGAGAGTTTCTCGGTTCCGTTGATCTCCTTGAGCTTCTGGTTTCCCCCCGTTCGCCACTTTCCTCCAACCCTTGTGCCCATGATTTCTCTGTCTGTAGCCCCTTCCTCCCCTTTTCCGTTTCCCCATCCTTCCACCCTCCTTCCGCTTTTCTCCCCTATTTCCTTTCACCTTTTTC
>V300016263_L3_WHPEAkcfEAAARAA-541_1_paired_trimmed_paired_merged_contig_102935
GAAAGCTCATGGTTGAGCTTCACCGGTAAGTTTTGAATCCGAAGTCCAAACCTTTTCGTTTCTCAAATTTTCACATACTCTGTTTTGTCCAGCTGAAAATGTTAGACGTAAAATTTGTACCAATCATTTCTATTCTCCACAGAAAAATTAAATCTTTACATCTTCTTATTGCTCTTGTGTGCATCAAATTGGTACCTGAGTTATGAATCACCTTAAGATAAGTACCTTTCACTAGGAGGTGGCATGCATCTATGTTGCTTAAATTGATAATGTGGAAATGCCTTATGTTAAATGAAATGC
>V300016263_L3_WHPEAkcfEAAARAA-541_1_paired_trimmed_paired_merged_contig_102936
CTCTCCATTTATTCTTAATCTTTCGCCGACAACGTCTTACTTGATATTCGGATTCATGCGCGACTTTTGCTATTACATAATCAAGCTCCAAAATCATGATTAATTAACTCTTTAATCGTTGTATGCCAAATTAAACAACGCATTGTTAGTTAACTTGCTTCTGTCAAATTCAATGGAGTTTATACCAAGAAGCTGACATAAGGTCTTTTGTTTGTAGGAGTAGAAGAATCTA
>V300016263_L3_WHPEAkcfEAAARAA-541_1_paired_trimmed_paired_merged_contig_102937
CTCTCCATTTATTCTTAATCTTTCGTCGACAACGTCTTACTTGATATTCGGATTCATGCGCGACTTTTGCTATTACATAATCAAGCTCCAAAATCATGATTAATTAACTCTTTAATCGTTGAATGCCAAATTAAACAACGCATTGTTAGTTAACTTGCTTCTGTCAAATTCAATGGAGTTTGTACCAAGAAGCTGACATAAGGTCTCTTGTTTGTAGGAGTAGAAGAATCTA
>V300016263_L3_WHPEAkcfEAAARAA-541_1_paired_trimmed_paired_merged_contig_102938
CAAAAATGACAAAATGATCAAACATAATAAGAAACTGCAAAAGTCCAATTCAATAGTACAAAAGCCAAGCAAAGATCAATCTTGGCATTTCAGATTATAAGGATATATATGTATACACACACACATATATTTATGTATAATTTTCCACTTATCCCACAAAGTAACTTAATCTGGTGACTAGAAAGATTGAAGCTTCTTTTGATAAGTAGTATCAAGTGATTATACACATACCAACTTCAGCTCCTTTCTCCAA
>V300016263_L3_WHPEAkcfEAAARAA-541_1_paired_trimmed_paired_merged_contig_102939
AGCTTATGAATTCGTTGCAATGTCATACCTCCGTTAAATGTTCTGTCAATTTGGCTGTTAAATGATGACGTAGTAGGAGCAGAGCCCACTCCTTTGCCAACATCTTCTTCCTCCGTTCCAATTTCTGCAATGCAAACCCTAATTTCAATTCTCCCAATTTCCCCCAATTTCTCACTCAATCCCTAACTTGCTTCCCAAAATGCAGCTCCTTGTTCTCCAACGCCTTAACATCCCCAACCCCTCTCTTCCTTCAAACGAAGCCCTCCCACCTCTCCCTCCGATCCCTAACCCTAATCCCCAAACCCAT
>V300016263_L3_WHPEAkcfEAAARAA-541_1_paired_trimmed_paired_merged_contig_102940
AAATTTATAAAATTTGGTTTAGTAACAAAGAAATTTAACTAGAACTAGTGGTTTTGTTGTTTAAAATTAATGAGGAGGTCTTAGGTTCAAAACATCATGTGTGCTTATTTACATTCCAATTTTTACAAATTTTTTTTTATAACAGTATAAATTTATAAAATTTGGCCAAATGATAAAGAAGTTTAATTAGAAGCAATGGTCTTTGTTGTTTAAAATTAACGAGAGGTCTAAGTTCGAAATGTTATCTGCATGTTTATTTTTTTTCAATTTTTACAAATTTTTGTTTGGTTGTTAATTTATTTACTAG
>V300016263_L3_WHPEAkcfEAAARAA-541_1_paired_trimmed_paired_merged_contig_102941
TGGACTTGGAAGGAAGGCTGAGGTACAAGTGCAATCTCTGCGTGAAGTGTTTCCCTAGCCACCAAGCTCTGGGAGGACACATGTCAAGCCACAACAAGCTCAAGGGGATCGCGGTGGCCCACCCATCTATGGAGGACCAGTCTGCACCCGCTGACGTGTCGGCCGGTGAAGATAGGGTGCATAATGACGAAGCAGAAAGAGTAGCACTAAATCATCAGCAGCACCACCAGTGTAAAATCTGCAACAAGACCTTCCCAACAGGTCAGGCTTTGGGGGGTCACAAGAGGAGCCACTGGAATGGCCCCACTGAGCAGCAGCAGCAGCAGGTGGTGGGGGGTCCCCCTGAGCAGCTACAGCAGCAGCTGCAAGCTCAGTCCAGTCAGAATATTGCAGGTGTCGGTGGTGGGAGAAGAGTTTTGGATTTTGACCTAAACGAGCTTCCACCAATGGAGGAGGATGACCAGCAAGGTGAGGGTGCAGGTTATCAGTATGGTGGGGCTGCAGCAGCTGGATGTGCACCTT
>V300016263_L3_WHPEAkcfEAAARAA-541_1_paired_trimmed_paired_merged_contig_102942
GGATTGAATGAGTCTTATAGTGCTATTCGTGGACAAATCCTATTGATGAATCCACTTCCCTCCTACCGACAAGCGTATTCCTCGATCATCCAAGAAGAAAAACAACGGGAGTTAGGCACTGGATCCCGTAGTCTAACTGAACCAGCAGCCATGGTGGTTCGCCATCAGCAGCACTCTTACAAGAAGCAGCACCAACAGTTGCAGACCAGCAGCAACAGTCGACCTCCTCTTCACTGCTCTTACTGCGACGCTAAGTATCATACCGTTGAGACTTGTTGGCAGAAGAATGGTTATCCACCAGATCATCCCCGTCACAATCCCAACAAGACACGCAACTCCAAACAAACTGGTGGTGGCAGCGGCTTCTCTCGTGGAAGTTCTTCTGCTCATCACGTTGCTTCTACTCCCACCATCAAGGATCTTCAAGCTGCCGTGCAAG
>V300016263_L3_WHPEAkcfEAAARAA-541_1_paired_trimmed_paired_merged_contig_102943
GTATACTTTTTGGGTAATTATTATCCATATAGGAACCTTAATAATGTACATATAATGTGCCAAACTCTACTGTTTGGATATTTGTAGCTTGTCCTGCTTGTTATTATATCCTTGGTTCTATTAATCTACTGTCCGACGAGGGCATGTAATGTTCCGCATAATGAACAGATGGAACGATATCAGTCTCGGTTAATGGCCGTGCAGTTCTAAGTATTAGCGTTTGTTACTATTACCTCGAATGATTCTATGCGTGGCTTCCTATATAAAACGGAAAATTGAAAAGGGAGAAACTCTATCGGTTCATGATAAGTTTATTAAGATAGCTTGAAACTGATGGGGTAGCTATTATATAATAGATTGGCCTCTTTCTGTCAATTTTGTAATCATATGCAAGATTGTCTCCATGCCCGTGGTCCCTTTTTTTTGTTTCAACTATTTGTTTGCTTATGCATCTCTTTAAGTTTTTGTGGGGAGTGTAAA
>V300016263_L3_WHPEAkcfEAAARAA-541_1_paired_trimmed_paired_merged_contig_102944
CCACCCCTTCCTGATTCTCAACCTACCAATCAAATTTTCAAGTAAGAACCAAAGGAAGGAAACAAAAGGTGAAATTCAACTGTTAATAGTATCTATATAAGAGGGTAGATACATTGCTAACAGTTGCATAGTTTTATGAAACCCTAAAAAAACCATCCACATAATGCCACTGCCAGTAAACCTTTTTTATAGACATGATTTTAAGCTAAAAATAAATCGGTTCATAATACTTTGCATACCAAATGGCACCAAGAAGAAGTAGTCCCAGTTGCAAAATTGCAATCACTGATTAATCCAGGCAAGACAAACTTGTACTAGGTTCTCTCTATAGTCAAAAGCAGTAAAAAGAAGCAGAAAATCCAAAATGGCTCAGTTTATCTTGTCTTTAATAAGGGAGCTTACCTTTGACATGAGAAGGATATTCT
>V300016263_L3_WHPEAkcfEAAARAA-541_1_paired_trimmed_paired_merged_contig_102945
AGGTTTGTCGCCATTGTTTCCCTTCTTCTCGCAATCTACGAGCTTTCATTTAGTAAAAAGCGTTTCTTTACTGCCCGTTTTCACCATGACTACGTGCTGTTTGTGTTTCCGCCTCAACCAAATTTGCAAACTCTCAAAATTCAAGATCCCATTATTTTTGCCATATATACGAAGATATATACATATACATATGATTAAGTGACTCACTGACATTTCTGCAATTTTTTTGTTTTTGGTTTGTGAACCCCGATCAAATTTGGAA
>V300016263_L3_WHPEAkcfEAAARAA-541_1_paired_trimmed_paired_merged_contig_102946
CATCATGCCATACTCTTGAAAGTTTAAGTAGCAGAACAGCATGCATACCCTATATCCAATCTAAATATAAATTGTTAATAGTGGTCATGTGTTTCCTTTTAAAAATGGATCTTAACATCGCCTCCAAGGATTTCATTTGATATCACAAGAGAAATAAGAACAGTGGTCTTTACTCTTTAGACTACTGAAGATAAATTGCGCCTCGCACAACCATAAGTTTGCATCTTTGTAAGTTTGGTTGCAGTACTGCAAACAAGAATATGTACTCAGCCTCTTTGGTCGCATGTGA
>V300016263_L3_WHPEAkcfEAAARAA-541_1_paired_trimmed_paired_merged_contig_102947
TCATCATGCCATACTCTTGAAAGTTGAAGTAGCAGAATAGCATGCATACCCTATATCCAATCTAAATATAAATTGTTAATAGTGGTCATGTGTTTCCTTTTAACAATGGAATCGCCTCCAAGGATTTCATTTGATATCACAAGAGAAATAAGAACAGTGGTCTTTACTCTTTAGACTACTGAAGATAAATTGTGCCTCGCACAACCATAAGTTTGCATCTTTGTAAGTTTGGTTGCAGTACTGCAAACAAGAATATGCACTCAGCCTCTTTGGTCGCATGTGA
>V300016263_L3_WHPEAkcfEAAARAA-541_1_paired_trimmed_paired_merged_contig_102948
TGACAACCACATTATTCTCATGACCTGAACCATTGTTCATAACTTGAGACTGGTCTGCTAAATTTTCTCCAGACCTATTATGATTTTTCTGTGGCAAACAGACAAATGGGAGGTCACTAAGTTTCCGCAGGGCAGAATGCTATAATCAATACACTAGGCAATCTACATATATTTGGTAACACCATGACAGTTGCTAGCCATACTATTTCTTAAAGTCAGAAGTAACCTTCAA
>V300016263_L3_WHPEAkcfEAAARAA-541_1_paired_trimmed_paired_merged_contig_102949
ATCACACTGTGTGGGCTTATGCATAAGTTACCATGCCGTCTGTTCCTCGCACACAAATCTTGTTCTGAAGTATCACGCAAGGGCTAATTTCTGAAAGCTGGTTGCATATTGATTTAAGCTTTCTTGTTAATTAAGTATTGTTGTACAAATATATGGAAGTAAATAATTTTCTCTTTTCTTTTGTTTTTTGCAAATATGTGCATCCTTTGGCTTTTGTTGTCTGCCCTGTCAAAACGCTTACTATGTTTGCAATTAAATTAAGCACATAGCTATGACATTTATTATTGTATCTTATGAATCGGTACTCATTTTGAAGTTCATGTTATTTTGTGATCATAATGCAGGCTGTTCCTCTTAGTGCAA
>V300016263_L3_WHPEAkcfEAAARAA-541_1_paired_trimmed_paired_merged_contig_102950
GAAGCTCCTGAAACACTCTCAGCTTCTACGAGCAAAAGAAGAAGAATTAAAGCTAAGATCAAACAGAAAAAAAATACCATCAGGAGAAGAAAATAGATCAGCAAAAGAAGTGAAAGAAATAAACTTGACTAATTATAACAGAATGAAGATTTTCTGCTCATTCAGTAACGAAAAGAGGGATTTCACAGAATATTTTCAATTTTAACCATCTCATGTAGCAATACAGTACTATATCCTGCTCCCTGCAGCTAGGCAAGAGACGGATCATAAGTTCTATTCCAGCATGGCATTGTCCAAACAAAGACTGTTTACCTTGCGGGCTATCTTTTTAATAACCGCCTCACTAAAA
>V300016263_L3_WHPEAkcfEAAARAA-541_1_paired_trimmed_paired_merged_contig_102951
GTTCACCTCTTCCTGTGTACAAGCTACCACAGCCAAACGAAGGATAGTCGTTAAATAGCTGTAAAAAATGAAAAACATAACAAAAAACAGAGCAACCATTCGAATTGAAAGGACAATGATTTTAACACTCCTCGTTTAACATCACACTCGCGCATAAACAGAGAAAATTGTAAAATATTCAATTTGCAGCGCACATAAAATGGTAAAATATTCGGTTTGAAGCGCAGATAACTAAAATTAAAGCGCGAAAAAACCACTACCCAATTGAAAACCATGAAAGAAGATGACCATTACCTTGAACCTTGTAGTGAACCTTTC
>V300016263_L3_WHPEAkcfEAAARAA-541_1_paired_trimmed_paired_merged_contig_102952
AAAAAATTTGCATGGACAATGAACATGTTGCAGAATGGTCATGAAACATGTCAATACCGCTTTTGCATCAGTTACGAAGTAGTATTGGAAATTTCATCTCACAGAAAAATAGGGTATTGGCGTAAACTCACATAATGGTCTTGACTATGACATTGAGTCACCTTTCTTAATTCTGTATTTTTCTACGAGATAAAAAATCCAATACTAACTGATGCAAAAGCAGCAGTGATACATTGTTTCATGACACCCTATTATAGAATGTGTAATAATTGAGTTCTATTACATTTGTTCTTCAACGTGTTTGCCGCTCATGCAATTTATTTTTCTTAAGCATTAATGACACTCTTTCATGCAGATTGTTGGCGATAAGATTGATTTAAAGTTTTACTGCATAACCTTTACGTGACAACATTTTTTATCCTATTAAGCATTAACGGCTTTCCTAGATCAATCTCCTAGATCAATCTCTATATTTGTAGTTATCTATTCATTGCATTTGATATTTATATAGATTATAGACGTAGGGTTTGATAGAAGGACATGAGGTCTCCCTCTCTGAAATAAAAAAGAAATCTTCATTTTTTTTTTTTCCCCTTTCATTAACGTCTTCATATTTTTATTAATTCTATATCTGCACCTTCAGCTGTCTACCAATGAATTTATTTCTTCCTTTTTCTTATATCTCTTTTCTTCATTAAATTTATTATAATTTATTATTTTAAATGTTAGATTACAATGAACAATGCAATTAGAAGAATATTATCAAGTGGGTAGCATTATGTTAAGGAATCAAGGGTTTGAGGACAAAGCTAAATGTAAAAGCTTATGACAACAAAATTACACAACTGGAAAAGATGTCCTTAAAGAAAACTCAAAAGAGAATCAGCGAGACAACAACTAAAATCCCCCTCGCTATAGAAACTCAGAAAGCTAACTGATAGCAGCTTTCCAATCAAGCCAAACTATGGAAAAGGACAAATCTTTAAAATTTATAGAAACCGACGCTCACAATGAAGACCATACTCTTTAAACAAAACAAAAAACGTAAAATTAAAATTCAAAACCAGACATACCTTTGCTTCACCTGTTGCTGAAG
>V300016263_L3_WHPEAkcfEAAARAA-541_1_paired_trimmed_paired_merged_contig_102953
TGGCCAACCTGAGGGAGAGGTCAGAAAAGGTAATCTCTTCATCCTCTTTAAACGAGTCGAACTTTTGAGTTGCAGACTCGATGAATGATTGCATTGTGGGGACAAGGCTGGCTAGGTGCGATGGCTGATACAATGATATTATAGTGTTTCGCATCGTCGACCATCTTGCATCCCTGGTGAAAAAGAGACCCTTCTGATGAAGAGGGGAAGCTGCGATGGGAGACGGAATGCTTCTGTTGTGGATATCTTTGAATTTCTTGATTCCTACTTCTCTACAAAGCTCTGCATCAGCTACAATTATTAGTGGCTGTCTGCCCATATGAAACCTGAAAATAGGGCCATACTGTTTGGCAAGAACTGAGAATATATCAGGACCATATTTTGCCAGCAAGGGAAGGTGTCCTACGAAAGGGATAACTGGTGGGCCAGGTACCCTTCTCACCTTCCAGTAGGGGCCATACAAGTAACTCAAAACTCCTGCAAACATTGCTAATACCGTGAAAAGGGTCGGTGTTGATATCAGAAAACCATTGGTGAACATCGACGGCAGTTCCATATTTGCTGCCGCCGATCAGTTTCTGAATCCTGATTGCCGAGTCAGAGAGCTATGGTTGCTTTAGTATTTGCAACTC
>V300016263_L3_WHPEAkcfEAAARAA-541_1_paired_trimmed_paired_merged_contig_102954
AGAAGGGAATGAAATAATGGGGTACTATGAGGGTCCACCGCATGTGGTAGGTGTGCAATAATACCTACCGCTAACAACCATCTCGTGGGAAGGTGGGGACAGGGGGGGGACCCACCGCAACAAGTACCAATAATGCATCGATTGATATCCCAATTGCAAATATGATCCAAGTTTTTTGTTTTATTATTTTGGGTGAGTTTTTGTCCACATTTCTTTCCTTGAATTAAAAGAGTTTAATTGATTGGATGCAGAAACAGAAAGTGTTTAATTGATTAAGGATAAGAACCTTTATTAAGTTAGATTAAGATTTGGATTATCTATATCTTAGTGTTCACTACATTGAGCATTGCTTTATGGTGTTCTCCAAAACCCTTTGTTAATTGACCAAGAAAACCACAAAGGCACAGGTTGGATACATTCTTCTATCCGGTAGCCGGATCACGTTGCCCATTTGACGGCAAACACAAACAAGAGGGCCCCCTTATTGAAGTCGGTATAGCAGGCTCGTGTATTTAGATCTTAATAT
>V300016263_L3_WHPEAkcfEAAARAA-541_1_paired_trimmed_paired_merged_contig_102955
AAGACACCAATTACATCACTCAATCATTGCTTCCAATTTTGGCTCTGATTTGACCAGAAAACTTTTAGCTTCGTCATCCGTAACTTCACTATTTTGTGAAACATGTAGAAACAAAGATCAAATTAGTGGCTGCCAAAGTAACGAAAACGATACAAAAACTGTTAATGACTTGAAACCATGCACTGCGAAGAACTGGAAAGAGCATAGGAATTTGTAACCTGTCTATAGCTTCTCTCTTGGAAATCAACGTGAGCTCCTTGGATGCAAGAAATCCACAGAAACTGCCAAGGGCTTTCTCCTCGCAGAATTTACATAGATTGCGCAGGAAATCGTTGAACTCTTTTGGTTCCTGC
>V300016263_L3_WHPEAkcfEAAARAA-541_1_paired_trimmed_paired_merged_contig_102956
GTTCAAGCCTTCTTCCAGTTCTCCCTAAAATGCATAAATGCATACAAAAGTCACAAAGTTTGTAAACAGACCATATTACTTCTGATTTCCGCTAACATTAGCGGCAACAGATAACAATTGGTTTTACCTACAAGAATTCAATTTGAACAATGAATTTATGCTCTCAAATACAATTCAAGAACTTTCATAGAGTGATAATTTCATAGGACATCCCAATAACCACACCCTCTCCGGTTAACGAGTTTAGAAAATGAGGGTTTGGACAGATTTATCAGTTACCATTATAACATGCATCTGTGCAAT
>V300016263_L3_WHPEAkcfEAAARAA-541_1_paired_trimmed_paired_merged_contig_102957
CGCGCCTTGGGTTGGATAGGAAACTTATCAATATATTCCCCGTCTTCCCCCTACTTTCACTCCCAACAACCAAATTCTGCCCTTCGAAATTCCAATAGCATTGGGTTTCTTTTTTAATCAAAGAAGAACTTCTCAGCACCCGCCTCTTAAGTATGTTCGCAAGAGTAAATTTCAAATGAATTGATGCGATCTGCACAAGCGATAATTCGGATAGATGATCAAGACAGCAAGATTCAGATCATTTTCAAGGTGAAACTCAAATGTACAAAAGCTGAAATCGAATGCATCATATTATACCAACATTAGTATTAGATTGATCGAGTTGCAGCGGGTATACCTGAAATGTAATCTA
>V300016263_L3_WHPEAkcfEAAARAA-541_1_paired_trimmed_paired_merged_contig_102958
CACTGTTCTTGCTGGTGCACCTGCATACGTACATTGACAAGATAAGCTGTAAATCCACAAAAGTTTTAAGAAGGATTTAACAATGCAAAAATTTACCTTCAAGTCTTTGTAGGCTCCTACATTCTATGAATATTGATACATGTTCGACAGCAAAGATGATAGACTAACAACTGGTTTTACTGTTACAAAATCCTGGTATTATCTTCACCTTATAAATTAGCAATGTCAAGAATCTATCGTTAATTAACTACAAATTAAAAACGACTTTAGATTATCGTGCTTTCTCTTTTCTTCTC
>V300016263_L3_WHPEAkcfEAAARAA-541_1_paired_trimmed_paired_merged_contig_102959
ATGGATTCTATGTTCAAAATATTTTGTAACTTAGTGATGTGTGTTTAGCTCCAAAGCATTTCATAATAGTTGCAAATTAAAAATGAGAGAAATTTCGCTAGGTCTGTTTGATTGGGTTATTGAGTGAGATCAATGTGGGGGTCACATGAGAAGATTTTGTAACTCATGAGACACACAATGCACATATGGGGGTTGTAAGTTCTATATTCAAAATATTATGTTACTCATGAGTCCATG
>V300016263_L3_WHPEAkcfEAAARAA-541_1_paired_trimmed_paired_merged_contig_102960
GAAAAATGCACTTTGTCTCAGACAGCCCTGCATTTCAGTGGATTTACGATGACCCCAGTAACAAATTAGATCGAATAAAAACAACATCATAGTAATTATCTGATCTGTTTGGTTGCTGAGTAAGTCTCGGACAAAAAAAAGACAAAGAAACAAAGGAACCCAACGGGAAACCGAACAGACCAAACAGACCATGACGATTATACAATCAGCAGGTGAGATATTTGAAGAAGAAGAGCTCATTACATAGTGTGATGGCAGCCGAGCAGC
>V300016263_L3_WHPEAkcfEAAARAA-541_1_paired_trimmed_paired_merged_contig_102961
AATCAAAGCTATACATATACATGGGGTTAGTCTTTCGGAGACACATGTTTTTATGAGGTCCACTCAACAACGTATTTCGAATACCCAACCACTTATCTTTTGTCTTACTTTACAGGTCATGTCTACCAAAAATTATCAAAATCTGAAACCATATGACCGTTGGATTAAATTCAGTGTTTCTTTATAGAATTGTATTCGTCTATTTTCTTCACTCCAAATGAACGTTTTAGTGGCTTTAAATTTGTCTTATTTTTTTGCAGAGATGATCTGCATAATGTATTAGAATATAGGCGGTTTGGATTGCTGAAATACATCAACGACACCAAGCTAAGGAGAAAATTTGGGGGCCTCCGACCACTGTTCCGGCAGCACTACCGGCTGACAAAGACGATGCCGGTGACGTTCGAGATGATGAATCCTAGTGAAAGGACTTCCTCCC
>V300016263_L3_WHPEAkcfEAAARAA-541_1_paired_trimmed_paired_merged_contig_102962
GCATGACTAACAAATTCCTCTTTGTTGCCTTGCACATATTGGTTGAGTCGATTTTTTAGTGTTTCTGCAAGCTTTTCTTCTCTTTCCTTTTGAACAACCTGCAGTAAAGGGATATTGGCAATTTTTCCACACATTAAGCATTCTTTAATGATAAAGACTTGTTCTTTCCAAAAAAAGATAAGAGGTTTGTTTATCCAAATATCAAACTGATTAAAAGGACGAAGTAGAAGATGCACGTATCCAATTGGTGAATCCGGTGGAGAAACCCAAATTCGTGATAACAAAAGAAACAATTACTTCACATTACCAATATATTAAATGTATGGCTCCCAATTTAATTTCAAATCAAGTTGTTCCCATCCATCAAAGAAAATTGCGGGTAAACTGGGTCAGTGAGAAAAATTAAACAAACTGTACCCGCATTTTCTCTTGCAACTTTT
>V300016263_L3_WHPEAkcfEAAARAA-541_1_paired_trimmed_paired_merged_contig_102963
GCCTTCTTTTCTTAATTTTTGTTTTACTTGTTTTTGGTCAATCTGTTTATGTTATACTTGCGAGCCATTTGATTCTTGTAGTTAGTATTGTTGAGCATCCCATGGAAAGTATTTTTTTTTTTAAAACTTTTTCTCTTGATGTATATTTTGTTTGCAATGCCATTTGAATATAAATAAACGTTCTTGCAGTATATATAAATGAGCATCATCAGGAGGGTTATAAGCTGTTGACGTTAATTCCTTTTTTGTTTGTTTGTTTAAACGACCAAGATTCCATAGTTGGATTCCAGATTCTATTTGTT
>V300016263_L3_WHPEAkcfEAAARAA-541_1_paired_trimmed_paired_merged_contig_102964
CTATTTCCAAGAAGTTTATGCAGGTTGAGTATAGTTTCTTCTTCTTCCCTGCTAAAGTTCCCCCGTTTAATGCCCGGCCGCAAGTAGTTAAACCACCGAAGCCTGCAACTCTTTCCACACCTCAATAGACCAGCTTGTTTTGGAAGCGCTCTCCAATTCGCATGTCCATATTGTTGGATGTAAGAAATCAATATCTCATCTTCTTCATGCGTCCACGGTCCCTTCTTCATTCCCATCTTCTCACAACAAGGTGAAGGAGCTGGAGCCCTCACCATTTTTCTCCCCAAGTTAACTAGGTAACTAACTCGGACATGCACTACCCTCCCTCTCTCTCTCTAT
>V300016263_L3_WHPEAkcfEAAARAA-541_1_paired_trimmed_paired_merged_contig_102965
TGTTTCTGACAAAACCAATTGGCAAAATTCAAAGTTGCCAGTAAAATTCCATAATCCAAGAAAATTTTAGACCTAATTACAAAATACGCCCCTGAGGTTTGGTTGTGAAAAAAAAATGACTTGAGTTATTAACGTGTGAGTACTTCTTGTAGTAAAGTGAAAAAAATAAAAACGTCCTATCCCTTTTTGAAAACGACACCAAGTCTCAGGGTGTATTTTATAATCAACTCAAATGTTCAGAAAACTTTCTCAAAGAT
>V300016263_L3_WHPEAkcfEAAARAA-541_1_paired_trimmed_paired_merged_contig_102966
TTTTTTTTTGTTAATTTTTTTTTTTCTCTTCTTCATAAGCTCTCTCGATCGTTCAAGGAGATGTCGGATCATGGCAACAAGAATGCAATCCTTCTAATTCTCTTCATCTTCAAGTCTCTCGTTCCCATTTAACCCTTTCAATCCCTACACAAAGATTGGGGATTCTCCCCCAATCGCAAAACCCTCAATCCTAAAAATGGAAATCACAGAAGAACAAAGAAGATGAGTTGACCACCGACACCTTCTCCACGGATTGAGGATTGCGGCCACCACCGCCTTCA
>V300016263_L3_WHPEAkcfEAAARAA-541_1_paired_trimmed_paired_merged_contig_102967
TTTTAAATGTATTTATATGCGTAAATTGACAAGGAAAGTCAAATATTTGAAGTAATCAAGCTTAAAAATAAAAAATAAAAAAATAAAAAATAAAAAAAAACTTCGCAAGCCAAACAAAGCAGTTGAATTTACATAATAAAATTGGTTTTTAAATTTCCATCTACATTATTGAATTTATATTAAGACCAACTCCAATGGTGGGTTAAAAGCCAAATTACCCCCCAAAATTTCC
>V300016263_L3_WHPEAkcfEAAARAA-541_1_paired_trimmed_paired_merged_contig_102968
ATTCTCTAAAGAAGTTTACAACTTGCTGTTGATTACACATAAACATGAGTACAATCTGAAGAACAAACAAGATGTATTTTGTCCCTGCAACCATATGTTGTTGCAGAGTGCTGACTTCTGTATGAACCAACATTCCAAAGTTTCACCTCGCCCTCGCTTTTGGGCGAAGGACGTCACTAAAGTAAACTACCACCTATCCATGATAAGCGGTTCTTGCAGAGAGCCAGCTACATTTTAGGCGTGCGCTCACTGTGTTCAACTATGGCTGTTGGAGGAAGAGTGCCAATGCAGATCTCATGAACTGTTGCAAAAAGTGGGAAGAAATCTAGCCACCCACGGTGGCTTAAAACTTCGTAAACCTCTTTTGCGGTTGAGACACCCTGTAATTTTTGACCCTGCAGCATTTCTGCTTCGAGCTCATCAAACGATCTTTTCCCTTCACTCCTTGCAAAAGCTTCCGCTACTTTCCTGTTTCTTCCTCCCAAGCATGTTGTGATGAGATCAGCAACG
>V300016263_L3_WHPEAkcfEAAARAA-541_1_paired_trimmed_paired_merged_contig_102969
GGCAATTTGTGAAGGTCTCAGGGGTAAGTTTGATGGATTTGAAAGTGTGGCCTATAAATGTTATTAAGAACTCTGAAGGAGGGCGAGATGGAGATACACTGGGGCATTTAATTGCTGGAAATTCTATTTCTGTATAATATTATCTTCTAGGTTCCAATACAAATGAGTTGGGTTTGTGTGTTTTTTTCTTTGGATTGAGCTTGGTTATTGTACTGTATATGCAAATCAGTATTTTTTTTACAATTCTTATCTGGTTCTGTTT
>V300016263_L3_WHPEAkcfEAAARAA-541_1_paired_trimmed_paired_merged_contig_102970
TTTAACGATGAATGCCTAGCAAGGTAGGTTGTTTATCTGAGTTGATTTGCATCGTACCACAGTTAATTTAAGTTCCAAATAGGTCTAGTATGTCTTCACACAGCAGATCTTAGATGTTCTCCCTTCCAACTGTTCAGAACTTCATATGCATGTGTGCGATCACACATGCATATGTTTATATGTGCGCGAGCACACGTATTGTCTGGTTATATATTGACATATGGTGCTGCTATTTGAAATCCTAGGCCCAAGTTTAGATGGAACAAAATATGTTTCAAAGGAACTATTCCAAAGTTTTGCTTCGTAAATTGGTTAGCTATAACAGACATTTAACTATCAAAGAAAGACGTTCAAAGGGATTCCCCTGGAAATTTTCTGTGCATTTATACCATATGGTCTGTGTATGGTTTTTGGCTTTCTTTACTGCACTGTTTCTTCCTTACCAAAGAAAAAGTTTTCATACTTGTTTTGGCACTGTGAACAGGATATGGGAAGGAGAGAAATGGAAAAGGATCCACACTAATAAAGAGCACAAATGATCAACTTCCTAAAGCAATGGTGGAAGAAATTAGAAATTTGAGCTAACGATGAGATCTGGAATGACTTGCAGACTCAATGGTTAAAAAAGTAAAAGACTTTGTGGGCATCGGGGCATGTGAGTTTCTAAGGAGGCTCAGGTAAAATCACTGGACATTAATATTTCAATTGGTGTTCATAGT
>V300016263_L3_WHPEAkcfEAAARAA-541_1_paired_trimmed_paired_merged_contig_102971
GCAGAATAAGTGTTAGTTATCTGGCCGTTGTGCGTCTCGTGTTAAAGAAAGTAAAACCATAGCAGTTTGGAGTTCAATCGTTTGTCAACTTCTGTAATTGAATGAAAACGAAGCATTTATTATGCAATCTACAAAAGACTATCTCATGAGTTATGAGATTTCAGCTGATGGGCAATTTGGCTGAGTTATCTGTTGATGAGAGTATTTGTGACCCTTATGGGCCGCGAGTCCAGACGGGTACTGTATCTTTCAGATGGTTAATCGGGACAATGCTGGCAATTGTCATAGGAATGGTTGTTATGTTAGTTACTTTTGACATGAAAGCATGATCTTTTTTCTTCAAGTTTGTGAATCTTAACCAATATTCAGAATCCTTAGTAGATATCAG
>V300016263_L3_WHPEAkcfEAAARAA-541_1_paired_trimmed_paired_merged_contig_102972
GGATCCCTGGTGGGCACTGCAACAGAATACGTGCAACAAGGTATGACATTTTCAATCTTTCTCCTGTTTCTTTTGTTGATTGATTATATTCTTTGTGAATGTTTGATATCCAATTTCATGCTTTAGCAGTGGGAATATTCTTAGTACTGTGTTGTGGGTGCTTTATAAAATGCCGGTTGCAATGCTATTAGTGTAACCGAAATTGGTGTCACTTAGATCAAATGCAGGGTGTTTTAGCAATATGTATCCTCAATGTACATTTCCTAGGTGTTCTAGAGTGTAATGTTGGATTCATGATCCCTCATATGTACTTGGCGGCGGTGATCAAGTAATTCCTGAATCATTATTCTTATAAGATTGGTACTTTCAATTTTGCTCAAATGCAGGGTGTTTACTTCGAAGCTTGCCTGCGGATGCGATAATTGACAATACAAC
>V300016263_L3_WHPEAkcfEAAARAA-541_1_paired_trimmed_paired_merged_contig_102973
CTCTCTTCAAATTAAAATTTATCACAGATGAAGGGATTATGGGTTTTAATTTCATCCACAAACCTGGCGAGCACGAATGAAAGGTAAGAGAGAACATGAAGGAAGGAACGTTCCAAATGCCATAAACAAAGGCAGAACAAGTGTTACTCGCAAACAACTGCAACCATCTTGGACAGCAAAGCAGGCCCTTCCTCAGAATCACTTGAAACATTCATGCTTTCACCAAGTTCTGCATTCCCCTTTAGACATACGGCCCTGGGAGTCAAATGTTTATGGACACCCAAGAGAATTCAAAATATAAGAAGCTGAAGCATCTGAGGGATCTCTTGGGATGGGTTTTAGAAGCCACCTTCATTTTGAATTTTGCTTACTGTAATTAAAAAAGGGTTTTACTTCCTGCTGCAGGGAATTAGTAGCTTCCATGGCCACTCTAACATTTTCTGCAATTCTTGAAGCAAAATCATTCACCTTAGTGGACGAAGTTTTCCTTGTTGCAGTAATTTCCAGCCAGTCTGTTATGCAAGATATGGGAGACACATCTGTAAAGCAAGATGCAATCACTGCAAAAATTGACCAAGGACAGCTCCGTTTCATCAAAATGGCATCACAAGGAAATTTCTGCCTTTCACATTCTGATAAACTAGCCAATCAGAAGGAGCCCAAGATTTGCTCTCATCAAGCTCAAGCTTCACTTCAAAAAGATGCACAGTGCAAATTTTCATTCCTGGTTTATCAAGAGCTCATAA
>V300016263_L3_WHPEAkcfEAAARAA-541_1_paired_trimmed_paired_merged_contig_102974
TTTTTTTTTTTTTTTTTGGTTTTATCTTAATGTATAGATTAGAATAGAAAAGGTTTGGTAGATTAGAATTCTAATTTCTGTTTCTCCACTGAAATTTGAGGACTTAATTTGAATGGTTTTCAATTTAAATTTTTTACTTGTTCTTATAAATTCATCCCTTTTTTTGTTTGATCTGAATAAGAATAATTCTCTACTGGAATTACACATTTTTATTATCAAATTGTGACAGCATGACTGCCCAAACTCAGGAAG
>V300016263_L3_WHPEAkcfEAAARAA-541_1_paired_trimmed_paired_merged_contig_102975
AGTACAAACCACTTTTAGCCCATCCTCCAGTGAAAAGCACGCCATTGACGAGGTCAAGCTTCTGCAAAGCAGCATTATATAGTGAGCAACATAACAAAATCACCGCTACAGGCCGGCTTAGTTTATATATGCACACATATTGAAACTTATATAAATGAACAGCCAGTACTCACACCAACTTCAATTTTTGATTCTTAGCCCAAAAAACAAACGAAAGCTTTCGAATTTAAGGCCTTTGAAAATTTAAGCATTTCTTCTGAGTAAAGTTAACTCAACCCA
>V300016263_L3_WHPEAkcfEAAARAA-541_1_paired_trimmed_paired_merged_contig_102976
GGTGGGGACTACAGAATTTAAGGTACTGATGTCATTTGAAATAACCAACGTTCCTGATCCTAGTCATAAAGTTCAATATGTTTTATGTGGTGGTTTTATGTAATGTTAGAAAACCAAAAAATAGTTACTGCCAGTCTTGTTCCTCCGTCCATTGCACCTCTTGGGGGCTTTAAAGTTTTAGCTTTTAACAGCATTTTCTTTGGCTTCTTTATACAGTACACTTGGCCAGGGTCTTGCAA
>V300016263_L3_WHPEAkcfEAAARAA-541_1_paired_trimmed_paired_merged_contig_102977
CGGTTGTTCACTTATGTTCTAATAAATAGTTTCTAAACCGTAGACCTTAAAAATGCATTCACCCCTAAAATCTGTCCTCGAACGGTTCCCCAATTCACTAAATAATTTTGCTCTGTTTGTTGATTGGAACGTCTTTTGATTTCCAACGTGTATTTAAAAATCTTGCGTCTAGTGTAAGGTCAAACCATTCATCAGTTTAATGGCTCCAACTCAGTAAGTGAGTTTTTAATAGTTGACAATCTCATGAAATGTTGATATGTGTTCTTTAAAGCGTAGTGGACTGTGTTATATTTCTTTTAACAAGGAAAGGCATACAAGCATCCTTATGGACTTTGTTTTATGCGTCTCTGAGTTATGAAAAGGGATGATGTTGATATTAGTACGAGGAACGATGAGGTTTAGTATATATTCTGGGAGGTCTATCCCTATACCTCATTCATTCTGTTCTTATTTTATGGGAAGCACTGAAAGTGTACATCTGCCAAGCAATCATATCAAAGTTTATAAGCGATTTTTTTGGTTTATTGTGTAAGCCTTACTCACACTTGATGCCCACAAGACAATTGCAAATAGAAG
>V300016263_L3_WHPEAkcfEAAARAA-541_1_paired_trimmed_paired_merged_contig_102978
TTAGAAGAAGCTAGGAACTAAAAGTGTCAACCTGAGAATTAGATTGTCATGAAATTATGTTGAGTGACTTGCGTCAACAACTAAACTGATGTGTTGTCATTCATTAAGAATCTTAAGGCTTACTATCAAAGTCTCTTTTCTAATCCAATTAGATGTTTTCTTTAGGATTCACCTTGTAAAGTTGTGCAACTGTCCCTTCATAGGTCAATTTTCGCATTGGGAAAGAAATCCAACTAGTGTTGTGCTAATTTTTCTGCTAACTGGATAAACGTGTTTCTTTTTTCTTTCGGACTAAAGATCAACAAAGATTTCTTTGATCTGATCACAAATTTAGTATTTTCTGTTACCCCAGATCAATTTAAAATTCCAATAACATAAATTTTGCTTCTTGACCAGGTACTTAGTTACAACATTGAAG
>V300016263_L3_WHPEAkcfEAAARAA-541_1_paired_trimmed_paired_merged_contig_102979
ATAGCAGCTCGATTTAGGCTTCACCATTTCTCTTCGAATCAAGGTCTCTATTTCTCTCCCTATTTTCCCAATCTAGGTTTCCCTCTCTCTCTGTGGAAAAACCCTAGATCTCTCCACTGCCGGAGAGTCGAAGCTCGGCCCTTCGAGCTTCAATCTGCCTTACTGATCGCCTCTTCTCGGCGCCTCCACCTTAACCCCTCTGGTAATTTCCCAACTTTTCCCCCAATTTTTTTTCTCTCTATTTCTGCACTTCCGAAAGGTTTCAGATTTTCGCCTTCTTAAGCTAAGAAGCTTATGTTTCTAAAAGGACCTTGATTTTGCGTTGAATTCGGGTTGTTTCGTCGTGAATTTTGAATTTGGTTTCAACCTCAATACGTTACAGCAAAGTCTTGTGATCACTAACTTCATCTTCAAATTATTCGAGTAATCAAAGTTTAAATTCCAATTATTTGTTTGATTTACACATGATGTTCCTGCTTAACATGTTGTATATCCTAAAGTTTATATGAAAACTTCTACACATTGTTAATTGTCATTAGTATAGAATAAGTTTCTCCTCGAAAAATGATATAAAAAATACTACCAATAAGCCTTGATATTTGGCTTATACCATGACAAAACTTGAAGAATATATTACTACAATTGATGCTACTTGAACACACAAAATTGACATTTTTGTTGACACTCTCAATATTAGGTGATACCCACATACAATGGTAAAGCTCATATGTATTACAAAATGTGTCAACAAGTATG
>V300016263_L3_WHPEAkcfEAAARAA-541_1_paired_trimmed_paired_merged_contig_102980
ACGATGGACTGGGAAGATATGAGAAGGAGATATTTTTGGATGTAGCATGTTTTCATAATGGGGAGGATGTGAATGAGGTAATAAAATTGTTAGCTATCCATGGACGCTTTGCAGCGGCTGGAATTAGAGTTCTTGTTGACATTTCTCTCATATCTATTCATCATGATATATTTAGACGGAAAACCATACAAATGCATGATTTGCTACAAGAAATGGGAAGGACAATTATTCAAGAACAATGTATTGAAGATCCCGGGAAACGGAATAGGTTGTTCGCGGATGAGGATGTATATCATGTACTGAAGAGTAACACAGAAACTCCAATTGTTCAAGCCATATCCGTTGATTGGTTTAAGATTGAAAAGCGACCATTGAAACGTGACTGCTTCAAGGTGATGTCTAACCTAAGATTGCTAATTGTCAAGTCTC
>V300016263_L3_WHPEAkcfEAAARAA-541_1_paired_trimmed_paired_merged_contig_102981
GAACGTCTTGTAGTATTCCTGCATCCGTGATGGTTGGTAACTAAACTGTAGGCTGAATGTTAGGTCCTAAATGCTTCTTGAGACAAGAAACATGAAAAACTGGGTGTAATTTCGAATTCTCTAGCAACTTGAGTCTATAAGCAACCAGTCATATCTTAGCCAACACTTCAAAGGGCCCATCGAATCTAGGCTAGAGCTTGTGAAATGGATGTGAAGTCAAAGATAAATGCTAATACGGAACCAACC
>V300016263_L3_WHPEAkcfEAAARAA-541_1_paired_trimmed_paired_merged_contig_102982
TGATTCGCATGCGCGGGTGTACCATCCACATGGAATGGGATCCAATGCGGCGCAACCATGAGGGCTGGATCCACTGCTTCGTGTTGCAAAGGGACACCAAAGCCTTACAAGCTTGTATCATGCGGGCCGAGTGATGTAGCTTTGAGCTACTGCAGGCCGAGGCAAAAACCAAGCCCAAAGGGCAGTAGGTAGATCAAAACACCCTAGCGCAGCTGGGTGTTGTCGCCGGAGAATGTGACCGGTGATTGCGCTTCAGGCGACTGCGTTTTTGGGTTGGGGACCTAGGTGCCAGTTCGTGGTTCGATGGAGAAGCGATATTCTCAACGTTCACACCCA
>V300016263_L3_WHPEAkcfEAAARAA-541_1_paired_trimmed_paired_merged_contig_102983
TCCCCCATGTCAAATAAATTGGCCACAATACGCTATCAACACACCCCTCCTCTATACTAAAGAATCTAACGTGAAATTTTCTGCTACAAACCAGTTTATCAATATCATTACAATCAAGTTATGCCAAAACAACAATTATTATCTTGATAATTTTGCAGCCCTAATAGGTCTTTTTTTGGAACATAGCGAGTAGCGACCTGAAGCCGCGCCGTCGAGCCACCAAGCCGAGAACCCAGCCAAGGAGCCATGGGCTTCAAGCCTCAAAACCAAAACCCCGACACCATTCCCTGGCGTCTCCGTCCCCAAAACCACGGCAGGGCTTGGCCTGCAGCCACTCCACGCCACGTGCTCACTTTCCCGACCTGCATTCATTGTAGAACACTGATTTGGCCATCGAATCTAGGGTTTTTGGGTGTGAACGTTGAGAATATCGC
>V300016263_L3_WHPEAkcfEAAARAA-541_1_paired_trimmed_paired_merged_contig_102984
TCCCCCATGTCAAATAAATTGGCCAAAATACGTTATTAACACACCCCTTCGCTATGCTAAAGAAATTTTCTGCTACAAACCAGTTCATCAATATCATCACAATCAAGTTACGCCAAAACAACAATTATTATCTCAATAATTTTACAGCCCTAGGTCTTTTTTTGGAACATAGCGAGTAGCGACTTGAAGCCGCGCCGTCGAGCCACCAAGCCGAGAACCCAGCCTAGGAGCCATGGGCTTCAAGCCTCAAAACCAAAACCCCGACACCATTCCTTGGCGTCTCCGTCCCCAAAACCAGGGCAGGGCTTGGCCTGCAGCCACTCCACGCCACGTGCTCACTTTCCCGACCTGCATTCATTGTAGAACACTGATTTGGCCATCGAATCTAGGGTTTGTGGGTGTGAACGTTGAGAATATCGC
>V300016263_L3_WHPEAkcfEAAARAA-541_1_paired_trimmed_paired_merged_contig_102985
GGCTTTCTGGTTCAGGGCGGCTACCCCACCGGCTCCGGCACAGTTAATTTGAAAGAAAGATTGAGAATTTCTGTTCGTGAATTTGTATAGTTATCTGGGTTACTTCAGGTTAGGATTTTGAACTTGAATTGGGTAATTTCGAAAAAGACTGAGAATTCCGGTTCTGGAATTTGTATAGTGATCTGGGTTACTTCAGTTTCGGGGAAAAGATTGAGAATTTCGGTTCCAGAATTTGTTTAGTGACCTGGGTTACTTCGGATTTAAGATTTTGATCTTGAATTTGGGTGCATTTTTTGCAAGGGGTGAGAGTATTTATGGAGGTA
>V300016263_L3_WHPEAkcfEAAARAA-541_1_paired_trimmed_paired_merged_contig_102986
TGCTTCCTTTTGGGATTTCGATAACCTGGATGATTTCCACAAGAACAATGGTCAGTAGAATGACAAACACAATTGAACACTCTTGTCAATAAGTACTATTGATGCCATAACTATTAGAATTGTAACATGGAAACTGATTATTTAGAGAATAATGTTAACAATAGTTTTCCGGAAGATAAATTAAATATGAGTAAATGTCAAGAATGTCTCCAGATTCTGGATAGCTGATCAACTCAACTTAATCTAATATGACTTCCTAAGTTACCTTTTTCAATTGGGTAGTCATTCAGTTCAAGATATAATCCCTATAAGTTCAACTTAAGTACAGACTACAGAGAATCCAAAATTTGAGCAAAGCCGTAGATAAATCATCAAAAAATTTAAAAGCATCAAATAGTTATTATGGTTCAATATACTTACACAGTTGAAAATCTTAGGAGCT
>V300016263_L3_WHPEAkcfEAAARAA-541_1_paired_trimmed_paired_merged_contig_102987
CTTCTAAATTTGCAGAGTGAAGCAGATGGTACTAAGTTTGAATCTTGTGATCTCAACATATGATACAGCATAGACTACCGAAGGAGCTCTTCGTTTTGTTAGAAACTGAATGATACATGGTTAAAGAGCCACTCCCGTTTTCCCTATGCGCATAAACCTCCTCTTTGGAAAGACCAAGTGAATGTTAAAAACCCACTCCCCTTTCCAATACCATACACACTTGAAGGTTGAACTGACAGTCATTACGTATAATTTCACACAGAAGGAAGTTCAAAATTACTGCAGATGTCCAATACCGAAGTTCGACATAAATGGCCCTCCTACACTTATAAACAATCTGTTCTCTTCTCAAACAAAATCTAAACATTTAATCTTTGAAAGGACCAGATGACTTCTATATTAAAAATTCAAGTACCTGAGTTGTACAAATTAATGCTCATATACTACCGCTTGTGATCGCATATATCATTCAAAAACACGTCCAACCATACAAAATTGTCAAAAGTACTATCTCCCTTATTAGCGATATTATATTCACTCATAGGAAAGCATGAGTACCTGTGTATCCAATCCAAAGCCCACT
>V300016263_L3_WHPEAkcfEAAARAA-541_1_paired_trimmed_paired_merged_contig_102988
CCATATATTCACCAGGTATGAATGTAATTCACTTTTTATTGATAGTTATGGATATATTAAGGATGCGTGTTCTTACAAATAAGAGAGGTGATTCATGCAAGAGAGGTGATTCGTAAAGTTTATCCTGATCTCAATTGATGATTTTGTGTCATTGACATGCATGCCATGGGCAGAACCTTTTTATGTTTGTCCATTTTTACAAGTATTTTAATTTATCAGTGTCATTTACTCTGGACTATTCAACTTTTGTTG
>V300016263_L3_WHPEAkcfEAAARAA-541_1_paired_trimmed_paired_merged_contig_102989
CAAACTTCCACCACCCACCCTTCACACCAGAATGAAGGTGCATATCACTAAAAATCCTAACAAAGATGCATACGATATGGATTTGAATTTAAGTTGATTAATAATCAAGCAAAGGGAAGAGATAGGATATAAACAAAAATAGGACGCTCCATTGCATCTTCCAGGCTTCCAGCACAGTAATAAAAATTCATGTGTACTTTACATACCAAAA
>V300016263_L3_WHPEAkcfEAAARAA-541_1_paired_trimmed_paired_merged_contig_102990
GATTAGTCTGACACTCTGACTAGAAATATATTGTCTGTTTCATAAAAAAATTTAGGTTCTAGTTATCTATTCGTATCCCGAAGTGGTGATCTTCTTAGCTGTGTAATTTGATATAGATCTTTTAGGAGAAGAAAAGTGCTATCCAAATGAAAACAATACTGTATAAGCTTTTAGAAATATCTAGCCCTGTTATCTTGGAGAGTCTGAAAATCAATGAAATTATGGAAACTGTGTTGGGCAAATAATAACAAATGTGAGTCACCACTCTTAAGTATTCAACTCTAGAAGTATTTTTCTAAAAACGTTTAATCAAAGAAGACGTAAAAGAAGCGACATCACAAGAATCCACAAAATATGAATAAATCCATTTATTGTAATAACAACAATGAATGTGTGCAGGTTTTTCGTGCAAATTTTAAGGCA
>V300016263_L3_WHPEAkcfEAAARAA-541_1_paired_trimmed_paired_merged_contig_102991
TAAAAAATTGCAACTACGAACCAATTAGAGCATAACAAATAGATAATTAGAGTTCTCCAATTGAGCTCCTTGAAGCTTTCTTTTCCCTGATTTACTAAAAGGTACTCTTTAAGTCCATGGTTTCCTACCCCAAAAAAAACAGGTACTGTTAAGGTTGGGAACTTGGGAGAGGCCTTAATTAAACAGCGCCAAATTAAAGTGCCTCTCCTCTCTTCAAACTGCTGAAACCAAGTAATGAATGGATCTGGCTCTCCTATGCATTACCAGCAAATTTTGCTTCAGCCAACGACCACCACCATTCACATTAAAATGCCTTCTCCAAAACAAAAAATTCAAATTCACCGGCAAACAAACGTACATGGTATAAATAAGAAAAGGCAGTTCAACAGTCTGAAGTACTAGACAACCCCTC
>V300016263_L3_WHPEAkcfEAAARAA-541_1_paired_trimmed_paired_merged_contig_102992
AGAAACTGGATATAAATCGAACAAACCAATAACAAAAATTTGTCGTTGAACACACGAATCAAATCAACCTAAATTTAGGTGGCAGTTGAAGAGAGAATAAACCTCAGTTTGAGGTTAGAACCCCATGAAACCGTATATCTTCTTCTATACACCACCTGCCTTCTCGCGCCTTAGCCACAATGCAACAGCTCAAGCATGCCCAAAATTTTGTTACAGTACAAA
>V300016263_L3_WHPEAkcfEAAARAA-541_1_paired_trimmed_paired_merged_contig_102993
TCCTCAAAAGGATACTTATGTTATGGTTGGTACAAACCTTTGGCGCTAACAGTTTTCTCTTTATAGTGTATATTTTTGTTTGAAAATAACTTAACATATAATTGTTTTGAAAGATTTGCAAACGTGAAACTATATATATAAGTTTTTATCATCCTTTTTGTGGGTGGAGACTTGGCTGCGGCACTGTGGGAATAGTGATTAATCTTGTTTCTAGATTAGGTATCTTCCCAGAATAATAACTTATATTCACTCTGGTGATACTGTAATATGTGTTATACCCAATGCACAACACGAACATGGGTTAACATGGTAGGTATACCATAACTTCTAAATATGATAATAAACTTTTATCTTTGTGGCTTCGGCAGGAATGAAGTAGAATTCCTTATATTTCTTCTTAGGTTATGTTTAAAAAATTATAATTTGATAACGAGATTAAAGATCAAATTAACTAGTCGGTATTGTGTATAATATTATCTAATTTAGATTTCCCAATCGCTCCAGAAGTTTTAGAATTTTATAAATTCTTTGAAGGAAACATAGTGAACCCAACTTAGTGTTATTTTTCCACATATGTATATCTCTGTTTGTGTGTGTGTGTGTGTGTGAAGAACATATAGGGGATGGTTTTTAACCATTTTGAGGTTTAAGAGGGAGATTTTTGAAAAGAATCGAGTTCATGAAAAATGACACCTTATATATGAATTCCCCTTATTTTTTTGCAAGTCCATTCCTCCATTTGAAAGAAAAGTAGGTCCTATAAGGAGATGGTTTTTCAGATTCAGTTTCTATGGTTTAATTTTTTATTAAAGTATGAGGGTTATTTCTTAGTTTTCGAAATAAAGGGTGTATGTAACTGTGTATTGGTTGATGTGCTGCCTATAGTGCTTACTTTCACTGGACATTGTATATTCAATCCATGTTTTCACAGTACGATATGTTGACATTTCATGTCCCACAATGCAGTGTCACCATGGCATGCGATCATTA
>V300016263_L3_WHPEAkcfEAAARAA-541_1_paired_trimmed_paired_merged_contig_102994
TATATATTTGCTCCGAAAACTCCCAACTCTTTTGAAAAAAAAAAACTAATTTCACATTATTGTCTTGCTCAGAACTTGAGAAACTAAAGATAACATCACACGTTAAGTGAAAAAAAGTGCATGATAAAAAAGTCAAAGTACAACATCCAAACAACTAATATATGTTTACCAAAAAACAACAACTAATATATAGTAATTAGCATCAGAAAATGGCGATCAACACTGCTTCTCCCAGAACATGCCCTTCAATTGCCTCCAACACCTTCTCCTTCGTCACCTTGTGACCTAGGTGCAGATCATCGTCCAAAGCATAAAGCTTGAACTCGATCCTATGACCATGATTAGGCAGCATGGGCCCACGCCACCCAGGCACCTTCCAATCATTGTTACCTTCCTTGATCTCGCCATAATCACCACCCACCTCCTCGTCTTTACCGGAAAAACCCTCCGGCAGTTTTTTCAGAGTCGGTGGAATGTTCACCACCACCCAATGCGTCCAAGGCACGAGCGGACCCTTTGGGTCGGGTGCGTCAATGTCCTGTACAACTAGGGCTAGACTCTTGGTCCCTTGTGGCAAGTTGTACCATTCTAAAGGTGGAGATATGTTCTTTTTTGCTCCTTGACCTTCTCCTGTGTATTTTCTGGGTAACCTTCCTTCATGGTCTATTTCGGGTGATGTCAATCTGAATTCGTCGCCGGAAGCCATAGCTCTTTTGGTTTGTACATATGCACTTTGGTGATTTATATGGCTATTTTTAGGTACGAG
>V300016263_L3_WHPEAkcfEAAARAA-541_1_paired_trimmed_paired_merged_contig_102995
AATAATCATTCGAACAAAGATATACCATTCAATCAGACTCACATAGTCCTTTCCGAAAATTCATTCATCAATTCTTCAGAACCAAATAGTTCAAATAGCATTTGTTTGCTGATATAGCACATAAATATGACATCAAATGTGTCTCAACTCAAATTTTCGGGAAAAAAAAAAAAAAAAGTACCTATAAAAACACACGAACTAACCGAGTATGCTATTTACGAAGCGAAATCATGATAAAACCATGTTAAAAACAAACAGCAGAGCCCATTTGGCACCTAATTTAAAAAAAGAAATGTCAGATTAATACCAATGAAAAAGGATATAATGCAA
>V300016263_L3_WHPEAkcfEAAARAA-541_1_paired_trimmed_paired_merged_contig_102996
CTCTCCGAATTTACTTCCAGCCTGCCAATCATAGCGAATATCATTTTCACAACCTGGATATCTCAATATCCCAACCAAATGGAACAGTTTATCTGTATTAATCTCCTATACACAGAAACCTAGCAAAGATAAATCATGCGGTAATATCAGAAAAACAAGAGGTATGCCGTGTGCAATCCATGCTTGCTTACAGACCTGACACGCTCTTTTATCTCAT
>V300016263_L3_WHPEAkcfEAAARAA-541_1_paired_trimmed_paired_merged_contig_102997
TTCTCTCCGACTCTCCGTGCTCTCTCATCCATCGCCTGTCATCGCCCAGCAAACCCTGACGACAACCACCGCCCGCAATGCCGTCGCTGGATCAAATTTTAACCTCCCTGGTCTCCGAAGCCCGCCGCTTCCTTCAATAGCCGCTTTGTGGGCTTCTCCCTAGCGTCCGCCGCAGTGCGCACCCTCCAGACATTCAGCTCCTACTCCTCAGCCCTACGCAAGA
>V300016263_L3_WHPEAkcfEAAARAA-541_1_paired_trimmed_paired_merged_contig_102998
CAAAGATTAAGGAACACATAACCAAATTGAAAGTCAACGAGACAAATCAAAGAAATGTCATAAGTTGCGAGGCATTGCTAATTTACCGTTTTAAAACGTAATTTATGCATAAGCATAATTTAATATCAATCGCTTTATAGTGTTCAAACCAACATCTTTTGATCGTCTGAATTCATCTCCTCCCGCAAATTACATTTTGATACATGTAAAAAGTAACTAGTATTGCAAAATTAAATTACTTTACATGACATGTCAAATTTTAGGCTTTTTAGCCAAAATGATCCCAAAATTTGCATAACTCCTCACTTTGGTCCTAATATTTGAAATCAATACAACTAGTTCTGAGTTATCCACCATCAATCATTTTGGTCATTCCATGAAAAATCTCCATTAAATAAGGCTAAAAC
>V300016263_L3_WHPEAkcfEAAARAA-541_1_paired_trimmed_paired_merged_contig_102999
CCAAATTGTTTGATTAAATTAAATATACATTATTCACAATTAAGTAATATATAGTAGAAGATAAAGTTAAGGGAAAAAATTCAGAATTTGGGAGAGACACAAACGGGAGGCAGGAAGGCACCAATCAAGTACCCACTCTTTTGGACATCAATGTTGTTTTAAATTAAAATCATACCAAAAGTCTAACTGAGTAATGGCTTTCACACTTTCAC
>V300016263_L3_WHPEAkcfEAAARAA-541_1_paired_trimmed_paired_merged_contig_103000
CCATCATTGTTGAGTTTCTTCGTAGGTATAACATATTTATGAATCTTTTAATAATGAGGGCCTTGAACGCAAAGTCGTGATGGACTTAGGTAGAAGAGTTTTAGCCTGATATTTATTCTCTGCACTTCACAGTTTTAGCAAGGCTCTTGATGAATTTGCATAATTTTTCCCTTTGTGTTTGCACTGCACAGTTAATATGTGTAGTTCGTATTTGAGGAGTCAAGCACCTGGGGTTTGACTAGTTGGTTGATTGTTTTTACTAAAACAGGTTGAT
>V300016263_L3_WHPEAkcfEAAARAA-541_1_paired_trimmed_paired_merged_contig_103001
TCTCCTCTCCACCCCTTCCAAACACCAGCGGATCCCCTCCTTTTAGCCTCACAACATTAGCTCCAGCTTCGGCAAAACTCAGTAACAATTCATGTATCTCCTCCTGAAAGAGGGAAAACAAATTCAGTTCATTTCCTGGGTTCTGCTATGGTACCCAGCAGTCTTGCCCACATAGAGAAGTCTAGCACCAGAGGCAACCAATTCCAAGACATCATTGGACACCAACCTATCATACAGCAACAAGTCAGCAGTCTGAATTACTCTGTAAGCCTTCATTGTGAGGAGCTCAGGGTCCCCAGGCCCTGTACCGACCAGGAAGACATTGCCGGGCCCACAACTGCCTCGGTCACCTTCTGTGTGCCTCTTTTAACTCTGAGCACCTGAAGC
>V300016263_L3_WHPEAkcfEAAARAA-541_1_paired_trimmed_paired_merged_contig_103002
GTTCCTTTGACATGGTTCTGTGAAGCAGCATGGCCAGTGCCCCTCCCGTAATTTGGTTGTTTTTGTTTCCTTGTTTTTGGTTGGTGAATGTGGATTTCCGGATGCTTTTTTATTGCAAATGAACAAGTTTGTGAGAGTATTGTGGTAGCATTTTGAACTTCTTGTGAATGTATATTGTTATAGCTGTACTAGTATTTATAAACTGATTTTCTTGTCGCCGTTTCCAACTTATCTTCAACTAATACGATATGTTTGGATGCGTGCAGACCAAGCAGATCAGACATTTTATGGATAAAGCAG
>V300016263_L3_WHPEAkcfEAAARAA-541_1_paired_trimmed_paired_merged_contig_103003
ATTTTCTGTCTTTTTGTCTGAGTTCATTTCTCTGTTCATAATTTTTGGGGGGGGGGGGAACTGTTGAACAGTTGTCTTGTAGATTATGATGGTATTATCTCTTGCCAGTTGCTTTTGTTTCTTCTTGTTCAGTGTCATATCAGTTTATTCATGTGCATCTATTGGGTCTGTGGGTGTACAATGTATATTTTTGTTGTTGTAGTAGTTCCCAACCATGCTGCATATGCCACTCTACTAGAGTCTAGTGTGTGTCGTACTTTCTGGTAGGCAAGTCAGATTCAATCTATTGATGAATGCTCACTAGTATTGTTTTCCTTTACCATACAGGTTCTTATTATGAAAATGTTGCA
>V300016263_L3_WHPEAkcfEAAARAA-541_1_paired_trimmed_paired_merged_contig_103004
TGCATGTTTTTCCACATTACCAAATATAAGTATGTGATGACATGCTATTTAAGTTGGATGATTTAGTTCTATTAAACACCCAATACTCGAGTAGAATGTATAATCATTGCGAATTAATCTTAAACTAGATGCTCCAATTGTATTAATATAGCTACAGTCCCAAAATACAATTTCCTTAATCAATTGAAAAACTCGAGAATGATATCAACTTCCATTCTTCTTTTCCACTTCTTCATTCATACTATGATTACAAGTAAACAAGAGTTAATCGACCATATTAACCAATTAGTAATTGATGAGTGGTCCCATTTTCCTAGTGCTACTCGTTCCCTTTAGTTTCGGGAAAATAATTTATGGAAAAAAATTAAGGGGGTTTCAGTTGATCATTCAATATTCCCAGTGATTTTGTCTGGATCGGCGGCGCTAACTAGCACGAATGAAATGAAAGTGAGGAGAGGAATGATTGAAGAATCCGTTGAGAAACGAAAAACATGCTACTGTCATTGTAT
>V300016263_L3_WHPEAkcfEAAARAA-541_1_paired_trimmed_paired_merged_contig_103005
AGGAAACAGCATATGATTCAATCATGTACGACTAGGCCAAAGAGATTTTTGCCCGTCCGTATATTTTAATTTGAAAGCCTTGGAGATTTTTCGATTCAGATATATAATGTATGCATCTGCAGCCATAATCGAATTTCCTTGAGATCTAAGAAGCAAAGAGATTTATTCTAGCAAAAAACGCTTATGAACAAAAGTGCTTCTAAAGTAGCCCCAAATTAATAACAAAAGTTGAATGCAAAGTAGATTTATGATATATCTTCTAACAACAAACAGGATGGTTTTACATGTTTGAAAACATAATTCTTCTGAACTCAGGCAACTGAACTTCAAAATTCAAATCTCTGGAAAACCAAAGGTTGCATCTTGAAAAATTCAACTTGACAAATCATCGAAGCCCTTTGGAACATCAGAATCCT
>V300016263_L3_WHPEAkcfEAAARAA-541_1_paired_trimmed_paired_merged_contig_103006
ATGCGCCATTACTGAAAGCTTAAAAAAGTATATACATAAGCTAGATTTATGAGTTATATATTGGAAAGGAGGAGGTCTTTCAAGAGATAATAATACATACACAAAGTAGAAAGCTTCTTCTCCTAAAACTTGTGATTTTCCTCTAAAATAACTCAAACTCTAGGTGCTCTCCCGTCGCTGTTAACTCCAAATACTTGGTATTCTCCTGAGCAGCA
>V300016263_L3_WHPEAkcfEAAARAA-541_1_paired_trimmed_paired_merged_contig_103007
TATCTAGCATTTCTCATTACCTTATTTGGATGGTCCCGATCAAAAATCTGAAGAAGTTATTTTTACATCTCACAAACAACATCAGGGCTCACCATTCCAGAGAGAAAAAAAAAAAAAATGAAAAACCTTAATTACACAGTTGGGTCATCAGCCACTTCAAAGCCCTAAAAACAAGTTGAAAATAAACAAACTAAAAAAAAAAAAGGAGAAGACGAAGAAGAAGCAGCAGAGCAGCAGCAGCAAAAGTTCGAAATATTAGACTCATCTATCCATCTCAATTACTTCAGGGCACTCCATGATGCTCTCCAAAGAAGGCT
>V300016263_L3_WHPEAkcfEAAARAA-541_1_paired_trimmed_paired_merged_contig_103008
GGAGATGGCCTTAAGTACTATCATACGGAAGAGTTAAAATACAAAGTAGCTGATTAACTTGAGATACTGCAACAATGTCGTGTGTCATCTTTTCACTTGACAGGTAGATGAAAACTTTCAGATTTCTCATTGCCTACACAGAAAATGATAGATTTGTTGGATCAAAGAGCTGACAGGGTTTGAACTTATGTCGTAGTGGATGGCCAACACTCATTTCCATCACTGTGGTTGGGGGTCACTTGCGTTCTCCTTTTCTTCTTTACTATGGTCTTATTATCTCTTTCTGCAATAC
>V300016263_L3_WHPEAkcfEAAARAA-541_1_paired_trimmed_paired_merged_contig_103009
GAAGAGCCTAATGCAGGGAAAAAGGCAATTTCCTTTCTTCTTTTTATTCCAACGTACAGAGTCTTGCTTCAAGTTTTAACAGTCTCTTTTATTTTCTGCGGTGTCATTTGATATATTGGTAATACAAATATGAATTACTCAACAATCTCAGACAGGAAGTTCATAACCCGCCTCTCCTTCCCCTCGAAGTGGGTCATGTTGTCCCGAACAAGTTTCCTTCTTCCTTTTCTCCTAAGTCCTAAGCATGATAAATCACTTCATTGAAGCAAAATTTCACTTAAGAAACTTAGTTTTTACAGAGACAGAAAGCCTAAGGTTTATTCAGTTTTGAAAGTCTAAGTAACTTATAAATTGAAAGACCAGCATATAGCCATTCTAATACGCAAAAGTATCTTTATGAGATCTAAATGAGAAACTAATAAGCGTCCTACCTGATCACATTAGGTCAATATTATGCACAGTACAGTCCTATATTGTATAGAACGCTGTTCAACAGTTAGATTGCAAATTGAGTCCACTCTAAATTTCCAGTTCAATCCAACATCTTGAACAAGGAAAGACCAGAGATATTACTGTTATCTTAATATCATTTTGAACCTCATAAAATTTGTTTATGTGGAAATGATCTCAGGAATATTTTGTAGACAGAATATTTTGTTGAATCATCTGATATACCTCCAGTCTTGGAAAAAAAGAGGAGATGAAGCACAACAGTCTTGGAAGTTGCTCCTCGTTAAAATAATTAATCCTCAGTCAAACAGTTTAAGAATAACATCTTGAAGTTGGTTATTGTTTCAACCTTGATTTTTCTTTATTTTCCATGCTTCGTGTATTTGCTTTTTGTTTATTTTCCTGCAATATTGTTGGTGTTGACATATTTTTGGAGTTGAGTGTCTCTTGCCTTTAAATTTGTGAGTACTCACTACTCAATCATTCTTATTCCTCTCCCAACCCGTCTTAGAATGGAGGAATTTTTATATGATTTTGCAGAAAGTTATGTGCTTTGTCAGGTTTCGTATTATTGGTAATTTGATAATTATATTTTCTTCTCAGATTTTTAATTTTTGTCTTCATGGGATTAGAAATCATTCTTTTAATCATGGCAGGTTGAAGAAACTGAGAATGTGAT
>V300016263_L3_WHPEAkcfEAAARAA-541_1_paired_trimmed_paired_merged_contig_103010
TAAAAACAACTAGTTTAAAAACACTTCAGTAGGAAAAGAGTAGATAATCAACTTCGACAAACTCCCATCGAAATACTAATAAAATCCAAAAACAATTTGGGAACAATCAGAAGAGGAAACCAAACCAAACAATCAACCATAAACTAAAAAACACATCAACCTTCACCTATAAACCAAATAATTTATAAATAAAAAATGCCCAAGAAAGCAATCAACTCCTAAAATACAGAAAATTCTGAATTTGTAAGACGCCGACGTATCCCTTCACGCAACACAC
>V300016263_L3_WHPEAkcfEAAARAA-541_1_paired_trimmed_paired_merged_contig_103011
CAAGTAACAACGGATGAAAAACTCAAAATCTTAAACATTTAAATGTAAGATTTTAGAAACCTTGGTGTCAAATTTTAAAATTTTTAACACGTTTTTGTTGTACCAAGTTAAAAGTATGAAAGTTGTAATATATTGCAGTCAAAAACAATTATGAAGACACCGCGTTTCAGTGGGCGGCAAGAAGACCTGTTCAGTGATGTCAAATTATGCACTTCAACACACACATGCAAATGGGAAGAGGCCACCAGTATAGTTTAAGACCAAATTAGAAAACTCACTTTTAAAATAATAAATTATTGTTCAATTTCGTGTACTTGAAGACAACATAGAATTTGTCAAATGTGCGACTAATCTTACGGGATAGTTACAAGATGTGAGTGGCCGGTCAACTGATGGTATTGTGCCGCCAAGCACCCGCTACTCACATTTTGCAACTATCCCGCATTGGACAAACCCTTTAGAACTTTGAACAGTGAAATGCATATTATGTTAAGTCAAACTAATTTGAAATGAATCCATCACTGTATATGTTGTATATTGAAATTAAAATTTGAATGAAAACTTTTGACAATCTGCTATCAAAAGGGGAAGAATCAGACTTTTTAATCGAAAAGT
>V300016263_L3_WHPEAkcfEAAARAA-541_1_paired_trimmed_paired_merged_contig_103012
TATGTCACGCTTCAGCCGCAGTCCTCCACTCGGATTAAAAGTGAACTTCTGCCAATGATTTAGCAGCCCTTTATGCAAGCGGCTTCCCTATTAAAAAAAATCACAAGTACATGAATTCAAAAGTGAAGGTTTCATGACTCATCATCATTATATAATCACTACAACTTCCCTAACCCTATGCAGCTAACCGCAAAAAGTTTATACCACACACATTACAATAAAAAGGTAACGAAAATGAGAATATCACTAACAACATAACCACAAAGATATAACGAGCATGGCCTTGTATAATGCAATCATTGTGCGCTTTTCTGTGTTATATCAATTTTGATACAATCATGATTCATAGTATCATTTATTAGTTGAAAGCATTGCTCGCTGTGTTCAAGGCTGTGCGATCCTTCATTGAATTCAGTGCACATGCCTCTTATTCTACAGTATCAATCTAATCCTAATCTATGGTTGCAAAAG
>V300016263_L3_WHPEAkcfEAAARAA-541_1_paired_trimmed_paired_merged_contig_103013
CTCTACCTTTTTCCATTCTTAAGTTGTTTCTTATGCAAATAAAATTTATTGAATCAAAACAACAAAATCATTTAATTGAATATGTGATTAAAAGTAAGATATGTGCATCATTATGGTGATTGATGCATATGAAAGGTTTGTGATGGTCATCTTAGGGGGATATAAGAGGAAAGGAATTGAAAGAAATTTACAAGATTGAGTTTAGTTGAAACGGGCCAATGGGCTAGTCCAGACCCACAAGTGGGCTGGTTAATGCCCAATGACTCATGGCCATGGACCTTTTGGTGATGGTGCTTTTTGGCAATGACTGCAGGCATCGTGTAATTCAGTTGCTGATGGGTAATTTTATTTAGACCTGAGCTTGATTATTTCTTAAATTGCATTCATGACATTGCTTAAGGTTTTGATGCACCATGATTGGTTATGATTTTTAATCGTCACTTTTTTGTTAGAACTTAAAAATAGTAGTTTTTGATATGCAGTTAGAGACAGATTTCTTAGGAACCAAAAGGCTGTGCTAATTTT
>V300016263_L3_WHPEAkcfEAAARAA-541_1_paired_trimmed_paired_merged_contig_103014
AAAACGGAGTGATCGTAGAAAAAGGCAAGCATGATAAGTTGATCAAAATTACAGATGGATTTTATGCATCCTTGGTCGCTCTGCACATGAGCGCTCCAAATGCATGAGCTTCTTTCTTGTACACTTTTCTTTGTTTCAACCAAAGACTAAAGAGAAAACTGGCATTGCCACATATCCAAATAGGCAAATATTACAGAAATGCTAATGGTTCTATATTTCACATTCTTTTTTTCTTCTTTTTTCCTTTCTATTTACTTCTTGTATGTACTATTGTTATTTCTAGAGAATGCATAAAAAGTATTTTTAAGCCATAGACGATGGCCTTTGTTTGTTCGTGAGCCTGT
>V300016263_L3_WHPEAkcfEAAARAA-541_1_paired_trimmed_paired_merged_contig_103015
ATGGTAAAAGGAGGGCAGACAATCTACCTCCTTGTAATATAATGATTTCCGTACTCTCATTTCCATCTCGTGCATTCTTTCCGCATTTTTCCCCAAATTCTAAATAAATAAATCAAAGGAGAAATAAAGAGAAGTACAAAATGAGAAGACCTGCTTCTAACGCATTAGCTGAACAATTTCAACAGCTCAGAGTCACAAGTCCACATGATTAGGTGGAAGTTCATGCATGGATGGATGGCCTTTGAGTGAATGGGAAATGTGGTCCTCCTCACTCCTCAATTGGGGGGACCCTAGAAGAAGAACAACCCTTCAACAAGTTCAACCCCTCTCTCAAATGTACCCAATTATAAGTTCCAAACTATATATCCTTAATTAAAATTTAGTTAACTTGTCAGTAAAACTTAATTAATCTGCCGACCCAGAAGTTAAAAAAAAAAAAAAAA
>V300016263_L3_WHPEAkcfEAAARAA-541_1_paired_trimmed_paired_merged_contig_103016
AGGCTAGAACAGAGACAACGGCAGGTGATATTGCATTTCAACTATACGTATCACATTTTAACTCCACATATGAGCACCTGCCCGGTGTCAATATAAACTAAACCTAGGTTTCGGGAATAATAGTAAAACTAAAAAACTGTTTAGCACGAAATCAAAACAACCGAACACAGGTTTAATTCATGCAGTTCTAACCTTTCAATAAGGATGAATCTAAGTGTTGGGCCTTATAGTAATGAGAAAGGCACGTACATGAACCGTTTAAGCTTCTTGAAACAATGACATTCTTGGGCAAAACCAGTCGGACCCTTCTGTACGTTAGCTGGGGTTTCCTTACTTCAAATGTATTTACTGGTCTATGGTAATTGATGGGATGGTGCTTTAATGTCGAATTCAGGCACGAAAGATGCAAGAGCAGG
>V300016263_L3_WHPEAkcfEAAARAA-541_1_paired_trimmed_paired_merged_contig_103017
TAAGACTCGGTTGAAAACGGACACTAGTACGCAAGCAATAGTATTTGCTGCAAAACCATAGAGGTATTTAGTGCAACACCACTTCAAATTTACCATGAACAAGATTATGAATAAAATCCTATCAACAACGAAGACGAAAAGATAAATGAAAAATTAGACTAGAAACATTCATTTCAGAAGAAAATCCCATCTATTTCCAGATGACAAAAACAATTTTGTACAAAATGACCA
>V300016263_L3_WHPEAkcfEAAARAA-541_1_paired_trimmed_paired_merged_contig_103018
TATATTATTTTAATTAAAACTAATATTTTTTTAAACTTTTCGTTAATTTTTCTCAATTTAAAGGCGCGGAGCTCAGAAGAAAGTCTGCTATACAAAGTCTTCAACTTGAACCATCCACACAGATACAGTGGAATTTAATTTCTGGTACAAGAGGAACGCAGAGGAATTCAGAAATTCGAACAACAAGCTCTTTTCACCGATACCCACTTGCTCTCCTACCGTCCTGAGCTCCTTCTTTCGTCAGTTTCTGAGTGCCGACCAAGTGTTTGAATAAATGCCGGAACGACGGTTTGGCGTCACTACTGTTGCGCCGCTTCAGATGATGCTGAAGCTCGCGGGATCGTGATTGCATACGGGGTTGGTGCACCCAAGAGCTTGCTAGCTGAGAAAGACGTTAAGAAAGTTTTTGAGCACCGGGTAAGGTGTCGGCCAAGCATCATTGATAGAAAGAAACAGAAATCTGGGATAAGTCTTTTTTTTTTTTTTTTTTTTGGTG
>V300016263_L3_WHPEAkcfEAAARAA-541_1_paired_trimmed_paired_merged_contig_103019
CTTGTTTACTTCATTCACAGTTTGAAGTTTTATAAGCTGATCAGTTAAATACCTGCTTCATCAACGAAATATATGAAAAAAAACATATACCACAAAAATATCACATAACATTCGTTTAAATCAAGGCCCAAAACACCAATAGTTCTCCGATGACTAATGGTTCTGAATGACACAGAAATAAACTATGCATCAACAGAGGATCAAGATTGGAAACACATCAAAGGGAAAAAATAAAAATAAGCATCTATTTGATGAAAGACTAAAGAAATAAGATCTTAGGATATTAGGAACCAAAACCATACAAAGGGATTCTTATAGATTATGAAACAGAGTCTTTGATAATACAACTAAAGGTTAATAAGTATAAAACAAATACTTAGTTATGGCCCTTATGGGCATAATCCTACTAAATCGTATTCAAATTTTTCAAGGGCAGGCATAACTGTAGCTTGTTTCAAACCTATAACTATACCAAATGAATTCTTAAATGAGATCTTTGGTTCTCGGCAAAATAGATCAAACATGGAACATTGAGATACTCATTTAAGAGTACACTGATGGCTCCAGTTACTGCATAAGAAAAGTTATTACTATAAGGCAACGTCATGTATTGCAAACCTAAGGAGGTCTCATCTTTAGTATTCGTGTAAACATCTGAAACTATACTTAGTGTGTGTGTACATAGAGAGAGCCTGCACCCCTCCTCATCATCGAGACGCTACGCCATTGACCAAAAATCATCGTACAGTTAGAAGAAGTAAAACTTCAAAATGAGAAGATTAAATCTTTACTAAGTTCCAACTTTTTATGCATTTGATTTCAAGGTCTCATAAGTTAATTGTAGGCCACTCGTAAATCGTCATGAACCCCTTCCAAATCAAGATTCACCTCACCAGGCTAGTCGTGGAGCAAGCCGTATTCTTCATTGTGGCTTTTTAGAACTTACGAAATATAGAATATTATACGACTTGGAATTTAACTAGCTTGCCACATTATCTTTACAACTCCAGTAGAGGACCCAGAGGCATAAAAATTCCTGCTGTTCCAAAATTTAACTTTGTTTTCCAAAGAACATTCAGGCAAGTGTAGTATCCCCGTCATCTACACAATATGATCTCCAACCTTGACTGAAACCCCCCATATCAAGGTATGTTTTTCTATCCCTCAATTCCAAAGTGTGTGTGAAGATAACACTCCTTTCACTAATGTAGAGCTGGAAACAGATCGTCGTTCTCAATTTAAACATTTGGTATCTAAGTTTCCCTCAACCAAGAACATCACCGCTTAAAAATCTACTCACTGAACTATAAACCAAAACGATTTTACACTGGTAATATAAGGTTCTATCCACACAAATTCTAAACTAAGAATTTTCTATTTCCCTATTTTCCCTCCATTTTTCTCAGAAACCAAACAGAACAGTAAACAAAACAAAACAAAAGGAATCGACTTTGCACCATATTAACTCTAATAATCCAAATTATAATCTAAAATTCAAAATTCTCAGTCACAATACAAGCAAATTAATCAAAACAAACACGCAGCAGACCCGTAATTACCCTAATTAACCATTAACACCAACTAAATTGCCCAAATAACAAATAAATTTTTTCAAATTAGCCATAAACCGAGCTCAAATGAATAAAACCTGAGCTCGTCTAAGGAGAAGCG
>V300016263_L3_WHPEAkcfEAAARAA-541_1_paired_trimmed_paired_merged_contig_103020
AAGGAAAATGCTACAGCTAAAAAATCACTAACAAACTGCCGATAAAAATCGATAAGGCCAAAGATATCTCACATTTCACAACACTTTGTAAGAATTTCAACTTTCTTCCGCTACAAGCTTTTGGAAAAAAAGAAAAGAATATCGTCCACTGAAAGCACATCTCCCAAGAAAAGTACTTGTTCTAAACAAGTTTAACATTTGAAGAATTTGGTATAAAGCTAACTATCAGTGTTTAGAGAATTTGGTCTCACTGCCGAGGTAGATGAGAAAGTCGTCGATAAGACTATTATGAATTCGTCAGGCTATGGAAGAAAACTCGGGTTACAAAAGTTGGTTGGGTAGACCATCAATTTGAAGTATGGGTATTAACGATTTTAATCGTCACCCGATTAAGTTGCTAAAATCTAGGTACAATCCTAAGGTTTAGTCTTCTGTCTTCTTGACTAGGTTTGAGGTTCCTTAAGACAGTGTTTGGTTGGGTAAATTCCTAATCGGTAAGCTTTCGCAACTAAGTTTTCTCAATGTCAAAGGAGTTATTCGAAAAGGCATAAGGAAAACTAGTGTAGTACAAGAAAGTAGCTCAATGGTGTATTCAACTTCCTGCTTCAGTGGTATCCCAAGTAAAAATTTTGAGAAATGACGCCAGAGATATACGTCCTCGAAACATGCCATACTACTTCATGTCACTACCCACGTAGTAAAGGCCTTCACAACTTTCTCAGTACTCAGTTTTGCTCTTATAGCAAGAATTTAACTTGTGTTACGGTTCCAAAGTTTTCATGTAGAAGTGATCGGAAAGATGGCTAGTCAAAGAGGTTTTGGTTACCTACATGGGTAAAAGGGTTAATACAACTGTGAATTTACTATCCTCATATAAGGCTTGCTCCTAAGTTTTCACGATTTTAATTTCTTCGGCTCAGGTAGTCACTGTTAATTAGTCTATCAGTCATGCCGCTAATTAACACACATATAATATTTTGATATTGTTCGTTACCCTGAAATTGTGAATCGGCATTCTGGCTTAAGGTATCACTCTCATATACTAGTACATGTGTCTGGTATCAGAAATCATACCACCTGAACACTAGTTTACAGCTTCTAGATATTGGACAATATCGTCAATTAGTAGTGCCACCGTAGGCTGATTACAGGTTAGAGCCCGCTCGGGTGAATGGTTTTGAATGATTGGTAAGGAATTGGTCATATGAGGTGGTTTCATTAATTATAGGGAAAATTGATTTCTACTTCTAGAATTTCTACTACCCGAAGGTATAACAACTAGTACTCACATGCCTATACTTATCGAAATGATGAGTACAACATAAAAAAGAATTATGGGAACTAGTGTTGGTTGAAATGTCCTAAGGCCAGAAAAAGGATTTGCTAATAACCTACTTTAGAATATACTTAAATGGAAATCGATCTTCCTCCTGAAGATCCAAAATTTTGAACACGCTTGAAAGATTTGTAAAGTCGGGGACTAAAGGTGATTGTCCCCAAGATGTTCTTCCGTCAAGTGCTACCACTTTAGCACCACATCTACACTCGAGACATTTCCGAAAATTTCAACGAAAAGTAAACTTCATAGGAATTCTGATAGGTGGTATTCTAACGGGTACTGTCAAGGAATCAAAGTTATTTCTGATTTCCTAAGTAGAAAAGGTTGGTAATAATGATTAGATAGTAGTAGTGGGATTGACGAGTAAATCTCCGGTGGTGCATAGCTACTGATACATTAGCCCTACATCAGGACCATCAACTTAATCCAAATCGGAATTTTCCTTGGCAGGGAGGTTCTTGTTTAAAATATTGAGGCGGTTGCCACAATGCTCTTATAGAAGGTGGATAAGTCGTCTAAGTAGCTCATAACTTAGAAAAAGCTAATACATTTTTCATGCTCGACGAGGTGGTAAGATTCGAAAATTAGGCTTAAGAACCGAGAATGCTTACATCACGTGTGTGATGAACTCAATACTACCCAAACCTCTAACACCAAACTGACACACCCCGATCCGGAATGTCCACCTGGACTCCGAATCGAGCTGTGCAGGCCAACACCAGGAAGGTGACAAAGTCATAATATGTAGTGATGTGGAAAATGTGAAGACCGGTGCTATGTGCATCACATACGAGTCCTA
>V300016263_L3_WHPEAkcfEAAARAA-541_1_paired_trimmed_paired_merged_contig_103021
AACAGTTTGGTTTGGGTGATTATCTACGGTTTCGTGTTAATTAAGAAGAAGGTTAAGTTTAATAAGTATCATTTTAAGAGCAATGCTTATTTATCTGGCAGTGGTAGATAGTTAATTCACTGTTAAGTAGGGAATGAACATGTTGTGCTTACTGCGAAATTTAGCTGATTGGTGCAGGGTTAAAATAAACGTTTATTTTCTATCCTAAATGTATTCATGTGTTGTTTACCTAATATATGGAAG
>V300016263_L3_WHPEAkcfEAAARAA-541_1_paired_trimmed_paired_merged_contig_103022
CCCCATGTCCATGATGTCATCACCTGAAAAGGTATGTAATATATGTTTGTTAATTTCTACAACTAAAATAAAAAACCAACATACTTACTCATGTGTTATGTTATGTGAAAATCCAAATGAAAATGTATTAAAAAATAATAATAATTATACAGTAGCAAATCTTCATAGAATTCTTCTTCTATCTCCTCCACTTTTTGACCACGATGTCTGCTTCCATATATTAGGTAAACAACAC
>V300016263_L3_WHPEAkcfEAAARAA-541_1_paired_trimmed_paired_merged_contig_103023
TTATTACGTATACAACTAACTGGTCAAGCCTTGTGATCATATGGCAGGTGGAGAAGAAGATGATGGGGTAACTATCTGGAACACTGAGATATGGAATCATGTATGATATAGTATATAGGAGGAGTCAGAAGGTCATACGAAATTGGCAAATGGAGGCAAGAGAAAATGGCCAATCATGCAAAACGGAAAGAGCTAGGCCTTTGGACCGTCAAGGTCGCATTAATCAAGGGCAGACATTAGCCAGCTCAGTTCCTTTGGCATGGCTGCAAATTTGGGAGACAATATTGAAGGGAATTTGTATTAATATTGCTTTTTCAATACTGGTGTAATATACTATACAATTTGATTAGGGAATTGGGAGATGACTCTGTCACAACCATAGATCTTAAGTATTTTCCTAGGGATCTATAAAACCCTAGTTTTTTAATTTGGTGGAGGGGACAAAAAAACCCATTTTAATTCCTGA
>V300016263_L3_WHPEAkcfEAAARAA-541_1_paired_trimmed_paired_merged_contig_103024
CCAGAATGCTAGTGTGTCGATATCTTTGATCTCCGTAAGTTGTTCTAGAAAACGTCCGTGTCTGTTGCTTGAGTCAATTATCAATGGATAAGATTGGGGGTCCTAGTCTCCCTTATCCTTATCCAGCGTAGGCAAACGGCATGTCGCAATACACATACGACAATCGTCGAAACGCTTTTAATTTCGTTACCGTTGACCGTTGAAGCACTGGTGAAATGGTAAAAATCAACACGGGTGGGAAATTTCCCCTTATCGTTATTGTCATCCAACTCTGACAGACTTCCTCTCCC
>V300016263_L3_WHPEAkcfEAAARAA-541_1_paired_trimmed_paired_merged_contig_103025
AGGCACAAAAATACTAGCCCCGGTGGTACGGTCTAATAGTATTAGAGTTTAGTTATTTTTCTTGATTTATAAATGAGAAATTTTAAGTTTAATTATCGTCAGAAGGGAATTTGAATTATATTGTTGTTAGCTCATTATGAGGCTTAACCTAGTCTTCCACTTTTTTCACCCCGTTTAGTATAGACAATATCATTTGTTCCAAGTATGTGGGGTGTATTAAGATAA
>V300016263_L3_WHPEAkcfEAAARAA-541_1_paired_trimmed_paired_merged_contig_103026
ATGCTATGGCTAGTTGCTAATTACAAACACTTTGCATGGATCGCCTTCATACAAAGTTGTATTGGTTTGTTTTTGTTTTACAAGGCTACTACCGGCGGCCGACGAGCCTGCAATGCCGCAATGTCACTTCGAATCCTCACACCAAAACCCAAACGGCCGTCTCTGTTGGATATATGCAACGGAGATCTCAACCCCAAGCAGTTTTACCAACTCGTCTCCCACGCCTTTACTTCCGGCGTCTTCTCCCCCAACTCCTTCGTCTCCAGCAAGCTCCTCCTCCTCTCCCTCTCCCACCGCCGCCTCGAATTTTCCCGCGCCATCTTCTCCCAGATTCAAAACCCAAATAACTTCGCCTGCAACTTCATCTTCAAAGCCTTCTCGCTCAGCTCCTGCCCGCAAGAAGAGCTCATTCACTACAATCTCGTGCGACGTCGTTACCCTCATTTGCTTCCCGACAACTACTCCTTCCCTTTCCTCTTCAAAGTATGCGGTCGTCTCAGTCTCTCCCACAAGGGCCAAGAGCTTCACGCTTTTACAGTCGCACTCGGGCTCGAAATCGACGTCTTCGTCCAAAACGGCCTTGTTTCGATGTACTCCGCGTGCGGATTGCTTCACTCTGCTCGTAAAGTTTTCGACTTTCTTCCCGTTTCAGTTCGCGACGTGGTCTCTTGGAACAGCGTTGTTTCTGGGTATTTGCAGAGCAATCGGAACCGGGATGCACTCCAGGTGTTTGAGGAAATGCTTGCATTTACGAGGCCTGATAATTTGACGTTGGTCAGCGCTCTCACTGCTTGTGGGAAGATGGGGTGTCTTCATTTGGGGAGGCAGATTCATGGGTTAGTGTTGCCAGGTGGGTTTCCATTGGATGTATTCTTGGGTTCATCTTTGATCGACATGTATGTGAAATGTGGACGCATGGATGATGCTCGAAGGGTTTTCGATAGAATTGAGCAGCGAAATGTAGTGTGTTGGACTTCTATGATCGCCGGTTATGCTCAGTCACGGTCGTTCAAAGAGGCCATTGAATTGTTTAGGGAAATGCGGTTAGATGGAGTTGAAGCAGACGCAGCAATGGTTGCTTGTGCAATATCTGCGTGTGGGCATTCAGGTGCATTAGACCATGGAAGATGGGTGCATACATACTGCGA
>V300016263_L3_WHPEAkcfEAAARAA-541_1_paired_trimmed_paired_merged_contig_103027
TCGTCATTTCTCGAGACCAATTACTGTGTCAACCACCAAAAGCTACACATTAACATTTACACACTGAAATTGTAAAAACAATGTCTTTGCTTACCTAAAACCAAATGTGGATCAGAACCCACCAACCTACACCACCTAATTCAAGTAATCAGTTTCTAAATAATGCATTCAGTTGCTCAGAAAATGTAGAAGAAAAACAAAACCCTTAGCTGATCACAACCCAGAACCGAAAAGTAAAATATATAAGAAATATCTATCTATTTATTTGAAACCAGAAGCATCCAAAACAAGATAAAGGGATGCGCAAAGACAGAAAACAAAACATTCCTGATTTACCCAATTGTGCAATGAACCTGGAGAA
>V300016263_L3_WHPEAkcfEAAARAA-541_1_paired_trimmed_paired_merged_contig_103028
TTAATAGATAGTATAGATAATACGAATGTTATTTTTTTTTTATAAAAAATAAAAGTAGTCTAAAGTCCTGTTGTCAGATACAATAGTAAACATGGTACAAAATTGTCGATTGCATGTTTAAATAGTCAATACTATCCAACACACATGTTAGTTTATCTGACACAAATAGTCATTCCAGTCCGAAGTACTGAATGAGATTTTAGGCAATTTAGCGTATCTAGTCCTCACTATACGCTCCATCTTAAGGGAGAAGTTGACATAGCTTAGCACCACAATTAGGAGAGCAACTTATATGAAACATGTTCACCTCCACCTGGGGTCCCAATCAAATAATTCATTGTCATGTGAAGAAAAACTTACACTGCAATGAACACTGTTCTAAAAATCGACGCTAGGATGCTGGCCATTGCCCCAATTAATGCCTAAGCGTTTGAAAATTAAGAAAT
>V300016263_L3_WHPEAkcfEAAARAA-541_1_paired_trimmed_paired_merged_contig_103029
GCGATATCTTAATCTGAAACCAAAAAGACAAATAAGAGTAAGATTTGTTGTGGTGTGTTTCTGATTGCTAGATGCAAACCCTCATTGCCACGGGCTCTTGCTTTCTTTGCAAGTTCCCTAACAACAATGCCAATTGGAAGCATCTTTTACCGAGTGCTCGTAGGCCTTCCTGCAACCTTAGAAATCAAAGCACAACAAGAAACAGCAGCCTCAGAACCACTTGGCCTTCCATCTCGTTCGCACTTTTCGCTTCGGGTTTCTTCCTCGGTCCGTTGATTGATGGACTCCATTCAAGGGTTGATCTTGTGGTTTATGAAAACGGTTCAACCAATATCGGTCCTCTGCACACAAACGTCTGGGTTCCCGTCTTGCTCGGTCTGTTCTACTGCACTGTTGGGATGTTTCAACTAGTCTT
>V300016263_L3_WHPEAkcfEAAARAA-541_1_paired_trimmed_paired_merged_contig_103030
ACTTCCACTCCCCGACCCCATGACCTCTTCACCACCATTAACACCTTAACACCCTCATCCCTCCAAAACTCTAGAAACCCCCCTCCTCACCCCCCCCCCCCGCTACGTCACATCACTCCGGCTTTGATGGTGACCCCAATTCCAATTCCACGATCCCTCGGCATCCACCGTCGCCTCCTAGCTTCCACCTCCCCCGTCGACTTCTTTCAGAGGTTCGAGAACGAGCAGAAGATTGTGCTCCCCAACCCTCACTTCCAAAAACTTTGCGTTCAACAGTTAGACCTCTTTTGCCAGATCGTCGACCCTGATGCTCTCTCTCGGCTTGTTTGGCTTTGGTGAGCGGCCAAATTACTTTTATGCCCGTCGAATTTTGTGGCGTTGACAGAGATGGATGAAATATCTAATAGAAAATTAGAAAATCTAACAGTATGGGGGGTTTCGGCCAATTATAATAGTTTATGGGGGTAATTGATTAAAATTAAAATTCAGAGGAAAATTTGACAGCAACTTACAAGTTTGAGGGGGAAATCGACAAATACCTCATATAATTTTTTTTGTCAATACAGGTTGTTGATTATAATCTTTTCATCTCTGCTATTGATCACTGTTTCTCATGTATTTCAATAAATTATGGGTAGTTGAAATGTTTTATTCAAGCTTACTATTTGTGGAGCATGCAGTCATATTTTATACAGAATAAAGGATGAGAGAACGTATTACTGTTGTAAGCGAATCCAAGTATTTACAAGGAAGTCTCGCTTTAGATAAAAGTTCAGTAAGGTTTTGAGTCCATCGATTTTACATGTACTTGGAGTTCATCTATTGTGTCAGATTTTCTTCTTTTGGGATTCATTTGAACAAGAGTAGTATTTGTTTGTATTTAAGTGTTGCACCAAGTTTATCAATAAATTTTTTGGA
>V300016263_L3_WHPEAkcfEAAARAA-541_1_paired_trimmed_paired_merged_contig_103031
TCTCTCTCTCTCTGTGTCTCTCTCAACTAGGGACCGAAACAGAAGCCGCTGGTTTCTAATTTGTGGGGAGTGTGCCTAAAAGCCTTAGCGCGAAGGCACGGCCAATGTTTTCTTTTCAGAGAAGCAATCAGGGAATGCCAAGTGGACCACTAGCAGGCTCACACCTGGCAGCTGAGGATGTCCCAGTGCTTTCATCCTAGTGTACGTTAGTCTGGGATTGTGAACTTGTGAATCACATCCCAATCCAACCAATTTTCAGTGGTTGGCCGATGCAAGCAACAAAATGACGAAACCTGAAAGCCTCTGGCTGCTGGTGAAAGAATTACATGACATGAGATACACCGTCATCGTGAGCTTCTCGTTCAAATAATCGACTTATGTAAATTTTTTTTACGTACTATTGTATTGTTAGTAGGAAACATTATGATGATAGTATATATGTGTTGTTTAAGTTGTTCTTGACTGCTCATGTAAGGCCATTTCTAACTAAGGGTTAGAGGCAACTTTTAGCCCCAATTTGAGCAAAACTTGTCTCCAGTCAAGGGCCAAAGGAATTAGTGCTAAGTTTAGCTAAAGGCAGGTTATACATAGTGAGCCCTCAGGCT
>V300016263_L3_WHPEAkcfEAAARAA-541_1_paired_trimmed_paired_merged_contig_103032
TTAAACAATTGCAATATATAAATGTAAAGCTATGCTAGGCTTGCCGAAATGTGCACTGTCAATTACGGTCGGGTAAGATTGTTCTTAGAACTTTGTTGGAGTGATGGTAATTAAGAGTAGTAAGACATGGCTGAATGTGGGTCTTTTCTTTTCCTTATCCTCATCATTAATGATGTCCAAATGCAATAAAAGAATGAACTGAATAAATCATGCAATACAAACTCAAACATGGAAGACTCAGATTGGATACGAACAAACAAACAAACACGATAGATATTTGGAAACTGAATAC
>V300016263_L3_WHPEAkcfEAAARAA-541_1_paired_trimmed_paired_merged_contig_103033
CTGCCCTAAAAATACAGAACCTGCACGCGAAAGATATCAAAGTTCAGATATCTACTTATTTTATATTGGCCAGAAACAAAATCGAAATTTTGTAGTGGCGAGGGAAAAAAGGCTGAAGCTAGTGAATTTCATCTGTACAACTACAAGTACAAATGAGGGATCAGTAATCACTCACGTAGACCAACGTTTGGAACCATCGGGAAAATGGCAGCAAAGATCAGCATTGTGATACACAATTGAAAGACAAGAAGGAGGACAACTGTCAAGTAACAGGCTAAGAGAACTATACCTGCATTTTCAATGAAACTC
>V300016263_L3_WHPEAkcfEAAARAA-541_1_paired_trimmed_paired_merged_contig_103034
ATGACAAAAAAATCAAGCAGAATTTTCTGTCTTCTGCTAGTTGATGAGCTATTTTATAGTTAGCGATGATTTCTTAGATAAAATAAATTCTTTACACAACCCCAAATTGTTATTGCAAGATGTTGCCATAGACATGTGAGAGTCCAGACATTAATCAACCAAACCAACAAGAGTTTCATTCACTATAAAAAGAGACTCTAACATAAGCCCTGGAACATAGAAATCAATTACAGATA
>V300016263_L3_WHPEAkcfEAAARAA-541_1_paired_trimmed_paired_merged_contig_103035
ATGCTTGAGGTGCTTAGCAAGACTAAGTTGTGTCAAGGTGCTAAGAGGGTTCTCTCGCTCATGGCACGCTGGGGAAATGAGCGTAGCCCTGAGGCTTTTGGTTATGTGATGGTGTCGTATAGCAGGGCGGGCAAGTTGAGGCATGCATTGCGTGTGTTGACGTTGATGCAGAAAGCCGGGGTTGAGCTTGATGTGTCAATGTCCAACACTGCGATTCGTGTTTTGGTGATGGGGAATAAGTTGGAAAAGGCTTTGAGAGTGTTGGAAAGGATGCAACTTATTGGGATTACACCAAACGTTGTCACTTATAATTGCTTGACAAAGGGGTATTGTGATGTGCATCGTGTTGTGGATGCATTGGAGCTGATTGATGAAATGCCGAAAAGTCGTTGCGCGCCGTATAAAGTTAGTTACTATGCTGTGATGGGTTCTCCTTTGTAAGGAGAAGAGGGTCAAAGAAGTGAGGGATTTGATGGAGAAAATGATCAAGGACGGTGAATTGTTACCAGACCAGGTCACTTATAATAATCTTGTCCATATGCTTTCTAAGCATGGTTATGGAGACGAGGCTCTTGAGTTTTTAAGGGAAGCTGAAGAGAGGGGATATCGGTTTGATAAGGTTGGGTATAGTGCAATAGTTCATTCATTCTGTAAGGACGG
>V300016263_L3_WHPEAkcfEAAARAA-541_1_paired_trimmed_paired_merged_contig_103036
AAGCGTATTCGTAGTAACGACTTCACTGCATGTAATGAGTCCAAATTAAGAATAACCATAATGGTCAAAACTATGGTAAAAAAGAAGTTTAATGAAATTGCAAAAAAAATGAGGGAATGGATAATAACATAAGGTCTTCATCTGAAGCCTCTGCCAGTGGTTTATAGCTATACGCATTTGATCCTGCATTATTAATCTGCACCATTCTCACAAATAAGGTAAGATAGAATTATATATTCCTCAAAGTATCAAAATCAAATATTTCTTATGATGCACAAGATGAATTCTTAAGGACGAAGGGAGATGGGGGAATGGGGAAACCAAGGGCACTAGTCGTTGGGGAAAATATTTAAATGTTGTGTGTGACAAAGAAAAGTGTATGGTATTAATACCCATATATCAATGTACTTAAGGTTT
>V300016263_L3_WHPEAkcfEAAARAA-541_1_paired_trimmed_paired_merged_contig_103037
GTTGGCAAGTTGAGTCAAGATTTGGTTGAAAGGGACAGCGGAAGGCAGAGGCAGAGGACGCCTTTGAAGCATTTCGTCGAACACATTGAGAGCATCCTCAACATTAGTGATTTTCACACGCTGGTGTTGTTGGGTGTTTCTAGATTCGGTCGATTTAGAAGCTCGAGAGTGAAACAAAGCCAAGTAATTGTTGAAGAAAACAACAGAAGAAGATTGAAGAAGACAAGGCAGCATACCTCTGAGTCTGAGTCTGCTGCTGCTGCCATAACCAACCTTCAAAG
>V300016263_L3_WHPEAkcfEAAARAA-541_1_paired_trimmed_paired_merged_contig_103038
GCTGCTGCGGCGCACGCTGTGGCGCACGTCGTACACGACGGACACGGATCAAACACAGCAAAGGGTTTGACGTCGGACTTTTGGATCTCGTATTGATCCAACAATTCATCCACTTGGATCAGATCAGAATTGTGCTTGTCGGTGAGAGCACGCATTCGCACAACCTCCTCTTTCCAAAAGAAAAAAGTACGCGCACAGAACAAAAA
>V300016263_L3_WHPEAkcfEAAARAA-541_1_paired_trimmed_paired_merged_contig_103039
TGACCAGCACATGAAAATTCTCTCGAGCCATAGATCGCAATGCTGCTGCGGCGCACGTTGTGGCGCACGTCGTACACGACGGACACGGATCCAACACAGCAAAGGGTTTGACGTCGGACTTTTGGATCTCGTATTGATCCAACAATTCATCCACTTGGATCAGATCAGAATTGTGCTTGTCGGTGAGAGCACGCATTCGCACAACCTCATCTTTCCAAAAATAAAAAGTACGCGCACAGAACAAAAA
>V300016263_L3_WHPEAkcfEAAARAA-541_1_paired_trimmed_paired_merged_contig_103040
CTGTTTGTAGTGGAACAGTGTAACTTCTCAGTATTCATGCGTTCGTTCATTCGTCAATGCCAACTTAGAAACGAGCAAGGAACTTCATGATATCTTGATGATGAGGTTCTCAAACCCACACCCTTGAAGAAAGTATGCATAAGAAGCTACTCGTCTTCTTTACTTGGGGCTGGGAGCTAAAAACCCCAGCTCCTCAATTAACACATTGACATCTTCCTCATCCTCTTCTTGAACACCAAGCAAACCAATTTCTTCATCAATATTCTCATTGAACAAGTCTTGCCAATAACCCTTATCCAGGTCTTTGCCTCTACCTTCATGTTCTTCGTCTCTCTCTATACATTCTTGGTCACCATGAACATTTTGGCTTCCGCTTACCCCCGGCATGTCTATAGCAAATTGGTCCAACTCCGAAACTTCAAAGTGATCAGAAATGTCACCATATTCTTGTGGTTCAACTTTAACATAAGTCTCTATTCCAACATGGCCTAATTCATCCACCTCAACATTACTAGGCCCTTGCTCAATAGTCCGCCTTCTCTTCTTGGTAACTGGTTTCTCCAGTTCCTTCCTTAAGTCCTTCTGCTGCGACAATTGTTGTACAAAATTAGGATTCTGCATTGCCCTTGCCAAGAAACTCAACATATGTTGCTGTTTCAACTCTGTCCTCTTCAGTCTATCTTCCATTCCTTGGAGGTAAACTCTATTAGCTTGCTGTTGCCGTCGAAGCTTCACTAGTTCCCCCATGAGTACTTGTTTATCGCACCTCAACTGGTCGATCTCTATGTCCAATCCAAACCTCCCAACTTCTACACAAGAGTCCAAAGTTTTCTGTGAAGCTTGAGGAAGATGGGATGCCTTCCTCCTGATGTTCTTTAAAAGATGCTTTTGCCCTCTGAGAAACGCTTCATTAGCAAACTCCCATCTGTCTGTATCAACCTTCCTAAATCCATAGGTATTAAGCTGGCGGACGAAGCTTGAGAAATTGTTGTGCTTGAAATATTTGGGGAGAAGACTCATGGAAAAGCTATTGGGATCCAAAACAACAAAGCTGTTGTTGTCTAA
>V300016263_L3_WHPEAkcfEAAARAA-541_1_paired_trimmed_paired_merged_contig_103041
TTACGAGTTTTAGTGGCCAACTTGCAATGAAATCTTGTTGCTTTGCACTGCACTGCTATGAATTTCTGGTTTAGTTTTCGGTTTTGCTTTGCACTGCTATGTAAATCTTGTTGCTTGGATTTTCACATCTGTGGTTTTTAAGATTTTCCGTTGTTTTAATTAGTTCATAATGTTACATCGAGTCGTTATGCTGTATATTTAGCCCCAACCCACTATAATCTGTAGTTACTGCTCAATATTCGCAGGCTTCGAATAGTAGGTTCCTTTGAGCTAAGATTTCCCCCAAGGTTGAACTCTATTTTCGCGAATGTAGTTACTTGCTCTTTTATGCAGATGATCTTTAGGATTTATCTTTTGTTTTTCAAGTTGAAGTAGTTGTGGTCTGCTCCTGGTTTTGTTGTCACCACGCTAGATCTTTCTGTATTTCTATAATCTTTTGCATTCCGCAAGATAGGCCTCACCTTGGAGGGTGTTGCTTTCAGGGATCGTTTGGTGAGATTTTAAA
>V300016263_L3_WHPEAkcfEAAARAA-541_1_paired_trimmed_paired_merged_contig_103042
ATGGGTAACTTTCAGTTTCTTCTTTTGTCTTCTCTTTGTTGTTGTTGTTGACCTGTCCAATAAAATCACAAAATATTGATTTACTCAACATAAATGTTCATATGACTTCAGGCAAATTGCTCCAGTAACAATCTCATTTAAGGTCAATTAAGTTGTCATGATCTGTACCATGATGATCAGAATTATTGATCGAACCTTAGTATAATTTT
>V300016263_L3_WHPEAkcfEAAARAA-541_1_paired_trimmed_paired_merged_contig_103043
AAGCTGGTTTGTTGCCATTTTTAGGTATATAATTATGTGCCCTGATAGCATATTCAAAGCCTATTTAGTTATATGGGTTTTTTTATTTATCTTTCTAAAGCTTTTGTGCCTGGATTTTAAATATGTGATTGATAATTACGTAGCACGATAATTGTCAAGCATTTGATCGTTATTCATGAATACAAAATCTTCATTCACAAATCACAAGTATATGATGAGCTATTTAGAAATTCAGCATTTCCGTCATCCAATTCAATAGCATTTGGGATACTATGCTAGAATTCTATTACAGCTCCAGCTAAGAGATGTGAAGCATGAAGAATCTCTTTAGGAAGTGTAAACTAATCCGGTTAATTGGTCAACAAAATTAGCCATTTTTGTCTTTGAGATTGGATAACCTAGGAAGAATGTTAGAATGATTGATCATATTCGTTAGCCCTACGTTTTTTTATTGCATAATGATGGAATTGACACGTCATTTAGTCATAGTAATTGATGTAATAAGTACGTATCAACTGCCGCATTCACTCATCTATTCTTCTCTTCATTTAGGTAAAATGTATCTTATTC
>V300016263_L3_WHPEAkcfEAAARAA-541_1_paired_trimmed_paired_merged_contig_103044
TCTCTCTCGCTCTCATCAAATTTCAAGTTTCAAAATTTTAAATCTCTGATCGATATCAATGGAGTTTCAGCGCTCGTCGTTCTCGTTCCGATCTTCTGACTACTTGGTCCATGTGACGCTGCAGGGTTTCCCATCTCCAGCGGACTTTAAGTCCCAATTTGTCGGCGAGCTTTCTCACCGTCAACACCAGATTTTTCAGAAACGCTTCCACGCCTTTATTCTCAATGAATTTCCACTGGGTCCTGATCG
>V300016263_L3_WHPEAkcfEAAARAA-541_1_paired_trimmed_paired_merged_contig_103045
GTGAAAAGCATTGAATTTTTCAACAAAACTGTGAATATTATTATTAATGTTTCGCTCCTTTTAGTTTTTTTCTTCTTGCATTGATTTTATAAGTCACTTCAGTATATGCGTCAACTTGTGTATTACCGAACACAACATATGAGTATGTTTGGGATTGTCTTGATGGATATTGTCGATGAACCGTAAGATTGGTTGATTAAATAGATAATTGAAAGTTATCCAAAGGATGGGATCACTTGGAAATTTTGTTCAAGTGTGGCACATAATACCACCCTTTGTTGAAATGTGAGTGATAATCTTGTCCTTCTCTGTAGTTCAACCGGAAAATGTCATTATAACGCCGGAGCTTCCGCCTGCCATCGGCATCATGTCGAAAATCTGAAAACGAAAACCGTATAAACAAGTATGATCAGCATATGGAAACAGAGATTACAAGCATAAAGATGAATATGCCAACAAAAGAAGACACGGCCCAACACTGCAATAATAGTTTCTCTTATTTTTTCTTGACAAGGGGATGTTTAGATGGAACTTTCATCCTTCCGGCAGGCAGCGCGGTAGAAAATCCTCATCCTTCCCGGCATGCAGTGCGGAAGAAAATCCTTTACCTCCTTATGCAAAGACCGTTTAGTCATTCATGTGAATTAAAAAAATTCATGGTTCACTGTGAAGATGCTACTTATCA
>V300016263_L3_WHPEAkcfEAAARAA-541_1_paired_trimmed_paired_merged_contig_103046
AGATTGAAGAACACATTCGGGTTCTGCTAAAAAGGAAGAGTTAGGTCAGTAGTTTATGAACAAATAAAACTAGTAATGATCAGTTAAGAGAGGTATCTGCCCGGAAAAGGTGCGTGTTAGCGAAAGTAAATCAATATCATACAACCTAATCCGGAGTTGGCTCCTCGACTGATTTCCTGTATTCCGGTTTCAGCTCATACGTCCCTTGATTAGCTCCCTTGTTGTTGTAGATACAAAGATCCTTGAGTATGTCCTTCAAAAATTG
>V300016263_L3_WHPEAkcfEAAARAA-541_1_paired_trimmed_paired_merged_contig_103047
TAGGGAAAATCAATGCCTCCACCAGCTTGTGGAGTATCACCAGCTTACCTCCCAAGATCTCTCTGCTTCATATGAACAAGTTGTACAAGGGTTGTGCCTAGACTTCTCGTCTCCTCCACGACCGACAGCAGACGAGGCAACTGGTGAAGATGGTGATGCTGCTGCTGATAATGAAGTTTCTCAGACACCAATAAGTAATCTTTTTGGCCTCTCTGACTCGCTTGATGATGAGTGTTCTCGTGGGGATCATTAGGGAATGGTTTCGAAGATTGTTTTGTTCGGGTTCGAAATTAACTATTGCAGATGTAAATTTTGATGCCATTGACTTTTATTCTGTGATTTCACTTCACCAGAAACATAAGTAACAATG
>V300016263_L3_WHPEAkcfEAAARAA-541_1_paired_trimmed_paired_merged_contig_103048
TCTTGAAAAAAAAAAAATTCGTGCCTCTTGCTCTTGCCTCCTGCAACTTTGCAATCCCTCGCTCTCAACTCAAGGCAAATTCTTCAAAGTAAGAATTCAATACAAACAGTAAAATAAAATCCAAAGAGGCGAAGAACTGGGATAGAATACAACAATCAACAATGCCAAACTTGGTCCTCCACCACCCACCACCACTCACCCCCTTTCTTTCCCACCTCCCATCATCATCAT
>V300016263_L3_WHPEAkcfEAAARAA-541_1_paired_trimmed_paired_merged_contig_103049
GTAAGATTATCTGGTAGACTGATAGGCCAATATGACCTTGGCATCACGTTCAGAGATTAGGTAGCCCTGTATCACAAGGACTGGGATTTCCTGATTAGGAATATCAAAATTGTCTTCTTAATTCACATTTCTATAAAGATCCCACATTTTTAATGAACCAACCTTGAGCTAGAGAGCAAGGAGGGACAGGAAAAGAAAAAAGAAAGAGTGACAATAAGTTTATATCCAACAAAATTTCACCTAAAAAGTTTTAATTCAGCATTCCCACAATA
>V300016263_L3_WHPEAkcfEAAARAA-541_1_paired_trimmed_paired_merged_contig_103050
CAGTAAGATTATCTGGTAGACTGATGGGCCAATATGACCTTGGCATCACGTTCAGAGATTAGGTAGCCCTGTATCACAAGGACTGGGATTTCCTAATTAGGAATATCAAAATTGTCTTCTTAATTCACATTTCTATAAAGATCCCACATTTTTAATGAGCAAGGAGGGACAGGAAAAGAAAAAAGAAAGAGGGACAATAAGTTTATATCCAACAAAATTTCACCTAAAACGTTTTAATTCAGCATTCCCACAATA
>V300016263_L3_WHPEAkcfEAAARAA-541_1_paired_trimmed_paired_merged_contig_103051
ATATGTATATGGTTAATAGCAGATACGCTAACCCTCAAGTAATAACAAAGATCGAAGTATTGATGCAGAGCGTACATCTGGTTTCATATACTAATATATCTTATCACCACCTTGCACACCATAATCTCTTCACTTGTTGTTCAACCTAATGGACTCTTCAATTGTTGTTATTATGGTCGTCATAGCCTTTAAATGTTATCCGTATTTTATTATACGATCAGTTAAGGAGGACAATGGCCACATGCAAACACTTAGGGGAATATTACACATAATACAAGCAAAAGTACAGATTGATTAGATAGTTTCAAAACCACAGGTGCCATGTGAGGCTTTGCAGCCATCAAGTTACGAGCTCATGAAATGGTCATAACTCTAGCCACCATACCAAGAACCAGAAGAAATGATGAACTAATTACTGGCCATAAAAATCTTCCAGAAACATTGATACGCCTTTTTTGTGTTTCAAAATTTATTCAACCTTTAATACAATTAACTGAAAGATCTCCTAAATCTACATTCATATATGCACGTTTACAATTAAGCAATAAGTGAATGAGCAAAACCTAGTAACAGCACCCATTGAACGGC
>V300016263_L3_WHPEAkcfEAAARAA-541_1_paired_trimmed_paired_merged_contig_103052
AAAGTTAGCTGCACAGGTGTGCCCTGTTTTCTTATTAGAATATTTTTTAGAGAGAATACTTGTTATCCTATGGTGGTTATATTTTATGATTTTTTTAGACTAAGGGTGAAGTTAAACACGCAATGTGTAGTGTTGTCACTTTATACTGGTTTGTGATGCCTAGTATTGACTGAACAATTCACCCTTCTAGCTCATCCCAAATTTTGAATCTCTTTTCCCATTTTTCCTTTATGAGACTAAAATTACATTGTGACAAGTTAGTCAGGCTTTCTGGTAATTCTCGACGCTGTACTTCTGTTCAAGTTCAGTTCCTTTAAATTATTGTAGTCCGTGTGACGTGTGCTGTGAAAGGCCAGCCTGGTGCTTGTCCGGTACCAAGTCAATAAAGATGCCTAACAGTCCCATAAGACCATTTAGGCATGCAATTTATGCAGTGCATAGTTTCGTGCATCCCTTCCCTCAAGGGATTGTCGCTAGCTTCTTTATTTTCAGTTCAAG
>V300016263_L3_WHPEAkcfEAAARAA-541_1_paired_trimmed_paired_merged_contig_103053
AAAGACAACAATTGATAATCCCCTCGAAGGAAATCGTGAGTAATTTTTTTAATAAAATCACATTCCTGTTTTCATTCTCTTGGGTGTTGCATGAAGTATTTTTGATATACAGTTTCCAGTCCATAAAGGAGAAACACAGGGTGGGTCGAAAGTATAATATGTAGTTATAGAAGATAATAGGAAATCTTTTGACGATGTCTTGGGCAAGAAATCTAATTAAAACAGGATCATGAATAGAGAGGAAGTACCTTCCTGCTTAAATAGAGGCGTGTTTGGAAGAGCGTATCATGTTTTGTGTTGCAGATGCATAACATCTGTTCATCTATTTTTTAAGAGACATCTGATCATCTATTATTTATAATAAACATGGTTTTTTTTTTTTATATCTATAATAAACATGATCTCTTATATGCTGCCGTTCGATCATCTATTACAATATTCAGCTTAATGATGGGGATTGAATTTAGTCCGTTTGGGACTCTCAATCATGTTAGTAACCATCTTGGTTGTACTCTACTAGTGACATGGTTTAGACTTCTCTGAGGTGTGATTGTATTTATGGATTTTGAATTACTTG
>V300016263_L3_WHPEAkcfEAAARAA-541_1_paired_trimmed_paired_merged_contig_103054
CACCCATACTTCTAATAAGTACGCTGTCAAAAGGACGAAGTGTTGGTTTCAGCAACGTGAATTCCCACGAGTCAAACAATTTTAATCATCAATCATGAAAAAGATTCTCAAATTGCCAACATGAATCAACATAGTTATTTTCATACAGCGAGGATGCAAGAAGATGGTGCTTAGGACCTTCAGGGAAATTTTCTTATAAATCCTATTTCAAACGGGGTTGAGACACATATCAGGCAGTCAGATTTTTCTTCCTTTCAGCCTGATTTGGAATATAAGATACCATCCAAGGTTATGGTTTTTGGCTTGGTTGATGGTACATGGGAAGGTAACACCAGCAATCTACTCCAAAGACATAGGCCAGGATCCTTTTATTCTCACATTGGTGTATTTATGTAAGAGTTTGGGGGAGAGAGTGGATCGTGCTTTCTTATCTTGCCCTTTTAGTTGTAAGT
>V300016263_L3_WHPEAkcfEAAARAA-541_1_paired_trimmed_paired_merged_contig_103055
AGCAATGTGCACTATGCCATCCATTAACAATGTATTGAATTCTCTAGTAATGGGGGGCATTATACCTCGATGTGAAATGGGTGAAACTGTGCTACCAATCCAAAACTCAAATACTAGTATAACTTTAAAAATTTTAATGTTGAGAGCTTGAGTTCTGAAGTTCAATCAGTCCGTGGTTCTTGCTCACAAGTGTCTTCTATGTCATATGCACAGGATCCTAGCATTAAGGAACTAGCT
>V300016263_L3_WHPEAkcfEAAARAA-541_1_paired_trimmed_paired_merged_contig_103056
GACAAAAACAGCTCTCCAAGCAGAATAATAGCAATAATTTGCATTTCTTGAACTCTGAAAGATTAAAAACGATGCAAAAAATTGAAAAAATAAAACATCAACGTACAAATAAATGCAATATCTCTTTTAGCGAAATGGAAATTGCTGTAATCAACAACAATAAACAAAGAAACTTTGTAATTAATAGCATCTGTCAATGTTTGGTATATTACTCCCTGTGGAATTTCCCCAAGTTTGCAACTCTAAATTCTAAAGAGTGCTGAAGTATATCTAAAAGGAG
>V300016263_L3_WHPEAkcfEAAARAA-541_1_paired_trimmed_paired_merged_contig_103057
ACCTTTGTACTTTATAGTGTTCATGCTTGAAATGAGTTGGTGTTTCTTCAAAGCTTTCTAGTTAATGTTCTATGTTTGCTAATGCACTTAGAACCATGTCGTACAGTATTCATGTGGGTATTGCCACATCCAGTGTACGTTCATTGAGTGTCGTCGCTATGCAGTATTTTATACAAGGGGACCTAATTCTGTTGATAAGTGGATGCATAGTTCAACAGTAGGAAAGAAGATTTCCTCTCATTTTGTATGTGATGTTTACTATTTCAGGGAGTGCTGAAACTCAAACAGAA
>V300016263_L3_WHPEAkcfEAAARAA-541_1_paired_trimmed_paired_merged_contig_103058
AACCGATCTCTTATGTTTATTTCAGGTATGACGATCTTTTGAATTTTAATTGTCTTTATATGGTACTCACTCGGTCCTGCTTGATGTGTAACTGAGATTACTAAAGACATGGGCGTAATGGCACATCCTTCCCTTGGGTAGAGGGTGACTTCTGGGGTTCCATGCCCGGCGGATGCTATGTTTAAAACTAATGTGCTCACTTTTAGGAGAAGTTTATGTTAGAAATGCACGTATTCAAATGAAATTTCAGTAATAAACAAAGAACGACAAAGCTTGCCACATTTTATGCGGAGAAAAAAAAACTTGGCTTCATCTGTCAGTTTGTTAGGGTCTTTCGTTTTTCAGTGATTATGATTTGTGTTGTGTAGTTTATGGAATCTGTGTGTTATCTTCACAGTGGGAGCTGCAGTGGCCATGGT
>V300016263_L3_WHPEAkcfEAAARAA-541_1_paired_trimmed_paired_merged_contig_103059
ATTGTACGGAATACCCGTCAACCCTTGTGCCGTGATGCTTGATGATAATCCTTTTTTGAGGTGATATACAGTATGTGTATACAGTTGGTCACTGGAAAAAGTTACTGTTGAATTTGATCTCTTTCAATCAGTTTCGTTGCTTGTCTGATTTATTTGGTTCACGGGGTGAAACTATTACGTGCTACTGATATCGAACACTTACAGTAATTCTTAAAGAAACATGGTGTAATTCTTAGTTTCATTTTGGGAGATGGAAGATTTCAACGTTCTAT
>V300016263_L3_WHPEAkcfEAAARAA-541_1_paired_trimmed_paired_merged_contig_103060
TAAGTTTAATCTGCAACATGTGCATTTACTTTCTTGGAGTTAAATCACACACGCCCACATACACATTACACACACACGCACGCATATATTGACCATAAGTAAGAGATTTTGATGCTATTATTTCTTGGATAACCAATTATAGTGTGTGATTAATTAAGACAACTAGTGTCCCACCAGTGTGGTAAAAGCGTGTTACTTATTCATGCTTAGTGAAAGTCGTCACTAGTATTTGTATGTCAGGTTTCAGCTGCGTCCTTTGGTACAGAAACAAAAGTTTCAATAAGATAATGAGTAGTTTGTTCGCTAGGCTCGCTGTTTCTGGAACCTTATTTTAAAGTGGATCATACCTTTTATGATTTCAATTAAGTTCGCTGGGCAAGATGCTGAAGAGTATACATTTATCTTTTCTGCAGGTTTGGCATGTTGCCGATGTTCCAAAGAATGACAAATTTCAGTACACATATTTTG
>V300016263_L3_WHPEAkcfEAAARAA-541_1_paired_trimmed_paired_merged_contig_103061
TGCACTTCTCACATGTAAACTTTGTCTCAGAGTCATTGATATTTTCTATCTTAGTGAAGGACTCCAGAGCCCTTGCAAGTGTATCTGCTTCTTCAATCTCCAGACTCAGATCAATCAGAGGTTCATACGTGTCAGAACAGTGACCGCAATTGCAACATCGGAGTTTGCTTAGGAGACGACCACCAAAAACCCTTTCCACAAGGTTCTTATCTTGCACAGAGTAACTCTCATCCTTTTTCATACAATCCAAAGAAGATCTCTCAAGTTTATCTAAAAAACACTGCAAAAACTCATGTGCATCTTCTTGCTGGTATCTTTGGAAGTAAGATGAGATAT
>V300016263_L3_WHPEAkcfEAAARAA-541_1_paired_trimmed_paired_merged_contig_103062
GAATTTTCCTGTTGCGGTAGCTAATAAGAACACGAACCAGTGTCAGAAGCTAAGATGTTACCATCAGGAAAAACTATTCAAAACTTCTTTATCTAAAACCACACCAAAAAATGAGGAAGCAAATGATAAAACTTTAAAGTGACAAAAATTATCTCACGAACAAAGAGAGCATATATCTATTGCAGGAACACAAAGACAAAATGATCACAAATGAAGATGCACACGTGCATCTTAGCAATTCCATACATCTGATATTTATTTATAAAAAATTGGACCAAAAGGAAAAGAACATTTTCGTAGGTTTTATTGTTAAAAAAATGATCAATTTACCATACTGTATCTAGAACCTAACCTATAATGGTTTAATGCATATACTTTAATACCAGGCAATCAAAATAATTCGGCCCCATAAAAATAAAAGACAATCTTAATATCCACAAATTTCTTTATATATTTTTCTTTGAAATAAAAAGGTGGTTTCAAGATAGTAATGCCCTTCACTTAGAAAACAACTTACATGGAACGAGTACACCGCCACTTGGCATCCCGTGCCAATGAAACAAGGACATTGGACAAAAAACTTACACAGGTAGTAGCACTTTTTAATAAAACAAGAACGGTAGCATTTATATATGATACATCAAATTATCTCTACTTCAGTGTCCTATTAAATCATTCTTCCATGTGGCCTACGAAACCACAAGGGTAGTAAGCATACACAACAATATGATCATAAAACTCAAATATACCCAACTAATACAGGTTCTTTATTGTTTTCCCTCTCTAAAACTGTTTCACTAAACTGGAGCAATACCTCAAGTGGGACAAACCGCAGGTT
>V300016263_L3_WHPEAkcfEAAARAA-541_1_paired_trimmed_paired_merged_contig_103063
```
