## Supplementary material for "Glyoxylic acid overcomes 1-MCP-induced blockage of fruit ripening in *Pyrus communis L*. var. ‘D’Anjou’": S4_Pear_GlyoxylicAcid_Assembly txt (part 78 of 98)

```
CCAAAATTGACTTGGAAAAGTTGAATGTGGACAATGCAATTAATTTTGCATCGAAACTTCCAATGTTGTGTAATGATATTGGGGGGAACAATTCTTTGGAAAGGCGCATTGTTGATGATATAGAGTCAGCAAAACAACGACTTCTGACAACTTGTGGATATTTGAAATGTGTTCAGAGCAATCTACATGTTACTGTCTCTTCTCTTGTTGCTGCTTCTGTTGTTTGGATGTCAGAGCTTCCTGA
>V300016263_L3_WHPEAkcfEAAARAA-541_1_paired_trimmed_paired_merged_contig_103064
TATATATATATAGTTTTTGTTATTATGTCTGTTTTGAAATGGAAATGATGGCAAGATTTTACTAGAAAAATGCCAAGCTAACTTCGGGTTTCAAACTTTTTCAAGTAATAAAAGTTGCCACCCTTATTTTAGGGTTCCAAGCAAGCAACTAACTATGTACAAACATGAAACTGAAAACTCAGAATTTCTCCTCTTTTTATGTAGTATACAAATGCATGTCGCTTTAAGCCAATATATATACGAGG
>V300016263_L3_WHPEAkcfEAAARAA-541_1_paired_trimmed_paired_merged_contig_103065
GTGTATCTTTTATATTTATATGCGAGTTTCTTTTCAACATGCGACGAAGTTTCATGTTTAGACACGTGGGCATGTTTTCTTAACTTCTTTATTTTTTAAGTTCATGATTTTAGTAATGATTTTTTTCCCGCAAATGGAGTCTGTAGTCATGCTTTATCTGATCATAATCCCACCATACCAAAAAACGCTAATGGGTCGCTATTTGTTTTTCAATTCAAATTATATTTGCAAATCAACTATGTTTTGTCTTTGATTGTTGAATATGTAGTTTTAATCCATATCATTATATGAACCTGAAGTTCA
>V300016263_L3_WHPEAkcfEAAARAA-541_1_paired_trimmed_paired_merged_contig_103066
AGCTTTGGTTTGGTTTTTCAAACGAAGAAAATGGTTTGTATAACAATTATAATGCTCTCTTCAATTTACATAAATTTCCGCAAGATCCGACAAGCCTGCAGTAGTAGTAGGAGGAGGAGACTGAAACTAGAATTAAACTAGAAAAACCAAACCAAAGCTCAACTCAGACGTTTTGATGATCAGATTGGTGCATGAGAGAGAGTAGTAGAACATGTGATGGGGTTTGCCAAGTATGTTGGTGTTTTCTCTCCAGCCATTATGACAAGAATTTTGGGTTCAGAATCTCCAGCCTCTATGCCCACTGGTCTAGTTGGTTTCTGATCTTGATCACTACTGCTGCTGCTTGAGCTGTTGTGTAAGGAGCAAGCAAGAATCAGCAACGCTGCCGCAACGAGCCCCAACATGAGTGCTAGGCCTCCAAAGAGGTATGGGATCGGAGAATTCCAGTTTCTGAATATGGCGTCGTGACCAGTAGCGGCGGTGGTGGAGTTTGCAGCTGAAGGCCTCATTGCTGTCTCTCTGGTTTTTTACAATGCAAATGTGACAAATGAATGA
>V300016263_L3_WHPEAkcfEAAARAA-541_1_paired_trimmed_paired_merged_contig_103067
TCGGTTTTAGTGATTGCATGTGGAGTGGGTTTTTGAATTTGTTTAGCCTATCTCAAAAGGTCAAGATTATATTTCCCTTCATTTTCTAAGTAACCAAACAGAAAATTAGCTCTCTCTCCCTTGTTATGTTTAACTTTACCCATTGATATTTTAAAAATTTCTTAAGTTACTTCAACTATTAAGTTTGAAATAATTGAATACTTGAAAATTGGGTTTTGTTTGATTGTTTGTGCCAATTGAGCTAATCTTTTGTTATGCAGCAACAAGGAGAAATGAGTCGGC
>V300016263_L3_WHPEAkcfEAAARAA-541_1_paired_trimmed_paired_merged_contig_103068
GCATGCTGGAGCAATGAAGATGGAATTGTTCCATTGAATTGATTGTTCGACAAATCCACTATTTGAATGTAACTAGATGATAGAAGCAATGGTACTTCTCCGGAGAGAAGGTTATAGCTCAAATCAAGGATTTCAAGGTGACTCAAGGACAACAATAGTCGAGCCTCAAGAGGACCGGAAAGCATATTGTGGGAGAGGTTGAGGT
>V300016263_L3_WHPEAkcfEAAARAA-541_1_paired_trimmed_paired_merged_contig_103069
GTGGGTGGAGTTCCGGTTTTTCTTGCAAAGCCTCAAACTTACATGAATTTGAGTGGTGAATCTGTAAGTGGCTGATATACTTCCTTTTCACAATCTGATGGAATTATGATATTGTTCTTCTATTTGCAAAAAGGTTATTCATTGATCTAGCCTACCGAAATGATATTTGTTCCGTGCATTTCATTCCTTCTAGCACACTTCCAAACCCATTTGCAATTCCTTCGTGATTTTACCTGCTTCACTTTTGTATGTTAGAGACTTAGAGCTATTAATCCTACTGCTTATGTAACTAATGTTAGTAAAAGAGATATCAGTGAATGGTTTAACCTCGCGTTTCTCTTTGTTAAACAGATGGGGCCTCTTGCTGCTTATTATA
>V300016263_L3_WHPEAkcfEAAARAA-541_1_paired_trimmed_paired_merged_contig_103070
CCAGCAGCATCTCGTATTATCTGTATCAAAACCGGTTGCAGAATTCAAAACGTTACAAGGTATATCGCGCTACACAGCGACTTCAATATACCGAACATTAAAACGATCTTATATGGTGATGACGAGGGAAAATGTTTCTAATGCATACACCTTACTCATACCAAATATTTTACCACCTACAATTATAAGTAATGAACAGTGTACCGCTAATAGCCCCTAACCGATGCATCACTCCTCTCACTTGGTGCATCGACAATAAACCGTATGAGCAAAGCAGTTGGATGAGGTAAATCGCTCAAAATTCAAATGTCTAAATTTGACTCCCCTAAACTTGTGCGCGAGGGTTTGGGGAAATAGTATTCAACGCTGTCGATGTAGACTCTTAAAAGTCAGAAAGTCTTACATGCTAAGTAAGATTGATAATATAGCAATATCCAGAGAGCGTCCACATAAAAACAGTGAAAAGAGTTGAAATTTCAGAGGTAAAACCTCTAAAATTCATCGTTACAACTGAAACTAATTCTAAACCACACTTAAATTCTAAGGTTAGCAAAATGGTCAAGGGTAAGG
>V300016263_L3_WHPEAkcfEAAARAA-541_1_paired_trimmed_paired_merged_contig_103071
AAAATGCTTTAAAACGTAGAAGCTAACTAAACCATAAGCGCGCATGAAATCCTTATAGGTGATACTTTTGAACATTTCAGAGAAGTTCTTGAGAGCCTGAAAATATGCCTTAACAATAATCAGAATCTAAACATTAATAACAAAGAAGTGATTGAAAATCATCTCATACCTTTAAGTAAGTATTTTCAAAAAGTTATTAAATTGATGGGATGCCCCACCCCACTATTCCAAATTCTGAAAAATTTGTGCCACATTATTCTAGTCGTATTGACTGGTTACTCTGGTTGATTAGTTTTGCCCGAACATTAAATATAATGGGTCATCGAATTACATGCCACCAACAGTTTAAACCCCAAATAGAGATGATGATATTAAACTTTAAAACATATACATGGTTTAGGTTCGAGCATTAACGTCCCAAAACCATTAATCAGAGAATAAAAAAAATCAAGTATTTACCATCCTAATTGCCAAAAATTCCTTTTCGATTTGAGATCTTTGGTTAATTGTTTCCTGATATACAGAGCTTTGGCGAATCAGCTCCAGCTCATCGTCAC
>V300016263_L3_WHPEAkcfEAAARAA-541_1_paired_trimmed_paired_merged_contig_103072
TGGATACGGTACCCATTGATTATGTGAGAACATTGTTTTGCTCCTTTACTGAGTTTCAATGCACCGTATCTTCAACACGAACACCTATTTTACTCACCCAGTTGGAACCATGCACTATTTACGAGGAACCACGCAATTACTTACAAGAAGCTTCAGAGAGCCATACCCAAACATAGAACAAAATCCTATCAACCAAAGGATAAATCTGGACTTGTCCTCTTATATAAGTTTCATCTTGTTATTTCTGATTGTTTCAGGTTGTGTATAGTGATGTTTACATGA
>V300016263_L3_WHPEAkcfEAAARAA-541_1_paired_trimmed_paired_merged_contig_103073
TTTTGCTCCACAGGTGCTTCCATATTATCCCACATATAACTCTTCTGAGGTTCAGTATTCATCGTGTTTCGATTTGTGTTCATCATATTTATTTATTAATTTATTTTCCTAAATATACGCTTTTACACATATTCAACACCTAAGTTCCTAACCCATGGATGGAATGTAGTGGAATCTGTATGCTTACCAAAAGAGAACTGAGTAATATTGTCCTAATTACCATGCTTCCTTGGAGTAATCATTGCTAAGATTT
>V300016263_L3_WHPEAkcfEAAARAA-541_1_paired_trimmed_paired_merged_contig_103074
CGAAATCAGATCTCAACCCAAAAATCCACAATTCAAAGTTATCTCTCTACATCCCTCTCTTCGAATTCAGAAAAATGATGTCATCATTTGTGAGCTTTTACAATTTATGTGTGGGTATTTTTGTCATTACAATTTTTGTGCATGAGGAGCATAGAGTATGCATGCCGTTTTGTCCTATTTTGGTCTCAAGAACAAGAAAATGGCCCACTTGTGTCAATTTTCCTATTAATTATCAATCAGATAGGAAGTTAGCCCGAATAACTGTGCTCGAAGGTAGCAGATAATTTCTTTCTCGGAGAGCAAGCAAACTATATACTTTTGTCCGACGATATTTTACTCTTAAAAGGTTGAAGACTTTGAGGAGAAGGGGCTCACTCAGTCCTTTTCGGGGCATCAACAAACCTCACTGCCATCATCCTCCAAATTGTCAAACGCGTTTGTCCCTGGAAAGAATTCTTCATGTGGATACAACGTATGGAAGAGCGCCGCAGTTGAATCTATGAGATCATTGTAGTCCAGATTGGCATCTGGCATCGGAGTTGAGAGGAAATAACCCTGTTCATCCGTAGTCAGTTCCTGAACATACAACACGCTCCATAACAAAGTAGGTTTTACTTCGGCATCTTCACCATCAAGAGTGCGATCATAAGGGTTTCCAGAAAGCGCAAGTTTGAGAAGCGCATTCATGGCATCACGTAGCAACATTTTCCCTTGTTTGGCGTCATCACAGAAAACAGAAAAGTACACCACAAACATGCCCTTTGGACAAACTTCAGCCGAACTTCCACCTATTTGGATTGCCCGGATCGAAGCACCTTGCTCAGGGTACAAAGATCTTGGAGGATATACAAGCAAACAGTTTGAGATATCTGGCTTCAGTGAACTGGTTGTAATGCATATTCCCCTAGCCACCTTTCGTTTATCGTCTTTCACACTTAAAACTTGAGGACTTCCTCTCACGTCTGGTGGCGATGAAATTGGCAGCGATGGGACCTTGAAAGTTGGATCCATAACTAGCTGATCACTAAACAAATTCTGACCAGAAGATAATCTCACACCTTTATAACGGCCACTGTCCTTGTCCATAAGCACGGCAACTGGAACTCG
>V300016263_L3_WHPEAkcfEAAARAA-541_1_paired_trimmed_paired_merged_contig_103075
GAAGCGGTAGGGACTCGCGGATCAAGCCGACGAGGCCTTGCATCGGTGTTGAGGTTTTCTTTTTAGGTCGGTCGTTGGGGCTCATCGCCATCGGCGGTGGAGCTGTACGGACAAGGCTAGGGTTTTGTGAGGTTCATTCGTTTCTTGAAATTTGGTGGTGGGACCGCGGAGGGGTTGCTCTGTGAGCGAGGGGGAAGGAGAGAGGAGAGTTAAAATTTTTGAATGGAGGGAAAAGGTGTTAAGGGGATCTGTTTCTGTACAATTCAAAAAATGTAAAAATAGATAACCTAACGGTCACCTTGGAACT
>V300016263_L3_WHPEAkcfEAAARAA-541_1_paired_trimmed_paired_merged_contig_103076
GTTGTTGCCCTGAACTTCAAATTTCCACACTTGTGACATTGGATATTGAGGGAGGAATGGACCCAGTAAATTGGTTTGAGGCGACGCTGAAGAATCTGAGATTAGGAAGACTTTTGCCAATATCTGATGGAATACTCCCTTCAATTTGGTTAAATGGCATGAAAAATGTAACAAGAGAAGAGAGGTTATAGATGGAGGAAGGGATGCTACCAGACAACTGATTTAAGCCCAATCCCAAGAAGGTCAATTTTTTCAATTGACCAAGAGAACCGG
>V300016263_L3_WHPEAkcfEAAARAA-541_1_paired_trimmed_paired_merged_contig_103077
TCTGAGACGGGCTTCGATCGGACTCTGGGGAGCAAAAGGGATGAGCGAGAACAGATGAAGCAACAGCACAGAGAATCAGAGAAAACAAAAATCCAAAAACCATGTGAGGGGGAAGAAACGTGCGTGTACGGTGTTTGTATATGCGGTGGGTTGGAAAAATCTGGAGTTGGGTTTGGGCGTTGGGAGAAATAAGACGTACCCTCTTCGTCTTGCGGCGTTTCGTG
>V300016263_L3_WHPEAkcfEAAARAA-541_1_paired_trimmed_paired_merged_contig_103078
GGGGCTGTGGTTTCGGCATTCGTCGCAGTTGTTATCTTTGTAATCTTGATTCTGCTTTCCGCTTCTGCTCTCCGAAAAGTTTAACGTACTTCAACAAAGTCTCATATGTAAATTGTTGAGTTATTTGCTCTCCCACCAGTTTGGCTTCTGCTCTCAGAGACTTTCGATTTTGTTGTTATCTTTGCAAATGATGTTAAATTGTTAATGCATATCATGTCGTTGTTGTCTTTTATTTTTTTTT
>V300016263_L3_WHPEAkcfEAAARAA-541_1_paired_trimmed_paired_merged_contig_103079
TGAAAACAGCATTTAAACCAAACTGAAATGCAAAATAGATTCTGCACAGCACGAGTAACACAACGCAACTGATGCCAAAACTTGACATCTCTAAAATACCACACGCTCAAAACGTTTGCTTCTTTGCCTTTTCCTTCTAGGCATAATTCTTGGAATCTATGATTAACCAGACCACGAAAGAGATTAAAATACCCTAAACTTTCAGTGACTTATAGCTCATGTGCCACTC
>V300016263_L3_WHPEAkcfEAAARAA-541_1_paired_trimmed_paired_merged_contig_103080
TGAATTCTTTATACCCAACGAAGCCTATTTGTTTTGGTTCATTGACGAGCATCGACAATGCGTCATGCAAAAGAAAACTTACGTTAAGAAAACAGATTGTCCTTCTCTTAGTCCCCCACGAGTCAAGAATTCATGATTATCTATCTTTGAATTTGATATCAAAGATGGAAATTAAAACATTCAAAAATATATTTATTTATTCTTTTACTGTTGATATATATATTTTTAACAAACGATATTATGTTCATCGTAAAATGAGTGACGGTGCAATATTAGTTTACCAACTTTTCGTAGTGGTGCAAACATTTTCACGATCTTAACGGCTCTCTCCCTCCATAATATATATGTCTCTGGTGATTGAAGTCGCTCCACCTCCACGAGTAGCTTTGATCAATCTTTGCTGTCATTTGTGCTACAACCTTCCGGTT
>V300016263_L3_WHPEAkcfEAAARAA-541_1_paired_trimmed_paired_merged_contig_103081
CCCTGGCAAGCTCTTCTCCACTCTCCTCGGCACCGCTCTCCGCCGCACCGCCTCCGCCACCAGACCCGCAACCCCCAGATCCCCCCTCATGCGACCCGCGGGGTACCTCCTCTCGCGCGCCGCCCACTACTCGACGTCATCGGCCGCAGCAGCCACTGCGCCTCCCACTCTCGCTTCGCCGTCAGTGAGTGGAAAAATCACAGATGATTTCACAGGAAAGGG
>V300016263_L3_WHPEAkcfEAAARAA-541_1_paired_trimmed_paired_merged_contig_103082
TTCTAGCCTACTCGGCAACTCTCACGTCTCCAATAATGTTCGTCAATGGTTGTACCATTGTAGTTAAATCTTGAATTTTCTCTAGAACCTGGCCAACCAATTGACCAAACAAATTATAAGGATACAACAAAGGTTATGCAGTTCAACCTACACCAACAAATACTGCAAAAGAAAATAAATGTTGAAGAATAGTGGTTAGCATTAACAATTCTGAATGACTTATATGAAGTAAAATCATCATCTATACTCCAACACACCTAGGAAGATCAAATAAATACCCACCCATCTTACAACCACTACC
>V300016263_L3_WHPEAkcfEAAARAA-541_1_paired_trimmed_paired_merged_contig_103083
GCTATGCGGAAGATAGAGAGGAAACGGTGCGCTGTTAATTCCGTTGATCACGATTCTTATCAGAAGGAGTTTTTCGATCGTAATTTTCTTTTTGGGCCGGATGTTGATGATGGCAAAGAGGAAAATTTTGGGGTTGGAGATCATAATCAGCCCGTGTTTTTGGACTGTGATGTGGATAACGGCAATGCCACTCATGCATTTCGTGGTGGAGAGTGTGTTTCGATTGGAAATCATGAGGTCGAGGGAGGTGGAGAGTGTGTT
>V300016263_L3_WHPEAkcfEAAARAA-541_1_paired_trimmed_paired_merged_contig_103084
ACTTGGCTGATGGTTCCGAATATAGGTAACTAGTGAACTCATTTTCCACTCATTGACACAAATATATTACTAAGGTGACTAGTGATAACTTTCTGATCAATGGTAAATAATTAGAACTCTGCCTGCAGTTTCTTCATGTACATTGTTTATATGAGCATTACTGATCTTGATTTTAGTTCATTTTCTTTGGCTTGATTATTCTGTTTTCCTTCGCAGTGGGAACTATGGAGATGCGATAA
>V300016263_L3_WHPEAkcfEAAARAA-541_1_paired_trimmed_paired_merged_contig_103085
GGGGGGGGGGGGGGGGGGGTGGCGCGGGCGGGGGGGCACTTTATTTCTTGTTGACTGTTTTGTGTAGTTCATGGAAGTTTAATAGTTTATATGCATATTTCAGACTAGTGAAACTCCATCTTAAAGCAGAAAGACAGTCAGGAGGATGAGGCGATGGAAACTTACCAAACAACAAAAGACACAGAAATGAAAACAAGAAGTATGGCACCTACTCAGATGGTGGTCGACAACAACCAGCCTCCACAGGGGTTAGCTTTGCCAATTTGTATTGCTTCAGA
>V300016263_L3_WHPEAkcfEAAARAA-541_1_paired_trimmed_paired_merged_contig_103086
ATCTATATGTTGATAACCTATGGTGATCCTACAGTAAGAATGCCTCATTTGAGCAGGCCAGTGTACAACTGGAAGGCTCGTTTGTTTGTTATACCCAGACCAGGATTCCAAACGCCTGAAGGCTGTGGTTCGTCAACAAAGTCAGATTTGGAACCTGTTCCTATCACTGAGAAGGGCTTACTTCCGGCTGATTTTGTTTTGGAAGATCCAGATTGTCACTTCATATATGTGTGTAAAAAGGACGATGGGGAGCTAAGTAATCCACCA
>V300016263_L3_WHPEAkcfEAAARAA-541_1_paired_trimmed_paired_merged_contig_103087
GGGGAAGTGAGCAGGCTTCTTAAACCTGGAGGGATCTATATGTTGATAACGTACGGTGATCCTAAAGTAAGAATGCCTCATTTGAGACGGCCAGTGTACAACTGGAAAATTTGTTTGTACATTATACCCAGACCAGGATTCCAAACGCCTGAAGGCTGTGGTTTGTCATCAGAATCAGATCTGGAACCCGTTCCTATCACCGAGAAGGGCTTACTTCCAGCTGATTTTGTTTTGGAAGATCCAGATTGTCACTTCATATATGTGTGTAAAAAGGACGATGGGGAGCTAAGTAATCCACCAACATGAGTTGACAGTTGATGACTTATAGTAGTCACTTGCAGCGAAGATAGCTCGTGCCCTGTATACTAGCATTCAAGCACGTATCATAGTCATTTGTATGGTAAGTATTGTTGTACCACCTGCTAATCGTGTTCGTCCTTGGGGTGTCTGTAAGCGAGGATTTTGTTCAGTGCATCTGCCTAGATCTTAGGTATGAAATTCTAAAACAAATGACTCAATAAAATAAAAGCCCCC
>V300016263_L3_WHPEAkcfEAAARAA-541_1_paired_trimmed_paired_merged_contig_103088
ACTGGTACTCTTTTTTGTGCCGTAACACTCACACAGCATTCATCATTGTTGTCTTTAATGCTTAATAAACTTTTTTGAAGTATTTCCGCTTCTGATAAAACCATTAGAAATAGATACTCTTTTGTTACCCAAATATGAGGTGGTCGAGACACTGAAATTGTTAAACTAGATGCCATGATAAACATTGCATATCTAAGAGTGCAGTTCATCCTGCGTTATACACTTTAACATACTTAAGGACGTAATTACTCTGGTCTGATAGCTAGCTAGCCAAGCATATTTTGTTTTTTCGTATAATAAGCCATGTCTAATCGAGCTTTGCACGTTTATATATTCTCTATGCTTGACTACTATTTTCAGATGTAGCGCTTGTTACATCTTTAA
>V300016263_L3_WHPEAkcfEAAARAA-541_1_paired_trimmed_paired_merged_contig_103089
CATATATCAATGCTGAATTTTATACATCCTTCTAATTTGGAGATGGAGTCTTTTCGTATTTAAATCATCATCATCTATGATTTATTTTTTTATTTTTATTTTTTTTAAGTAAGGGACGGAATCAGAAATTTTATTGTACACACTCGCCCAAAAATTGAATATTATGTCATTTGTTTTTATGACGTTTTCAAATAAGCTATAGGTCAAGAAGTCTAACTACGATAAGTCGGCAGAGGTGGGCATTGTATTAGGCAGAC
>V300016263_L3_WHPEAkcfEAAARAA-541_1_paired_trimmed_paired_merged_contig_103090
AATTTGTCTCTAGAGACACACTTTAGATTGGACACTGGGAAGATTTAAAGAATCTCAATATCAGCTACAAGAGCCAACACAAATACAGGGTTTTGCAACCCATTTTCATCATTGTAAACTCATACCATACAAAACAGTTGCCTGCAAAGTCAATCACACATGTTATTAACAGAGTCGCAAAACTTCTACTTTTCAAAGATTTTCACTTCTTTTCTTGTTTTTCTTTTTCCTCACTGTTCAAATATTTCCCAAGGAGATGATTCAAGTAGTTATTATTCCAAGTTAAAGTTTTCCTAGAGCACATCTTCAATTGATCATATCAGAGGCCTAAGTT
>V300016263_L3_WHPEAkcfEAAARAA-541_1_paired_trimmed_paired_merged_contig_103091
TTGCTTTCTTATGGAAGTAACAATTAGTTGGAGGTTTCTGATTCTGTACTTCATAGTGGATTTAATCTCAGTCAAAATGCTGGTTTTGTCACAAGGGCTGTTATGTTTATCTCTGTGCTTCTTTGTTCTATCGAGGTGATAATGCTTTCTTGGTTTAACAGCATTACCCATGAGTCTTGTTAACTACGGGATTGCTTGTTGCATTTGAACACTAGTAATGACTAGAAACTTAGACCTCTGATATGATCAGTTG
>V300016263_L3_WHPEAkcfEAAARAA-541_1_paired_trimmed_paired_merged_contig_103092
ATTAAATCTTTACTTATTCTTCACAGCGATACTAGCTTTAATTATTATCTCAGGATACTTTATCAAAACACCTATTAAAATTGACTCCCACGTGACTCCTATAAAAACAAACCAAGCAAATTGAAAATGATAACAAACCTATTCTCAAGATTTGACCCAATCTCCAGAATTAACCATCTGTCTCTAAACTGAGCATCAACAATACTAGGATTATTATTTATTCCCTACCCATTCTGAGCTATACCTTCGCGCTCCTCATTAATGTGATCCTCAGTAACCACATCTCTACACAAAGAATTTAAAACCCTTCTTGGGCCAACTAACCCGGGAAGAACAATCATATTTGTCTCTCTATTTAGATTCATCGTCTTCAACAACTTTTTAGGACTTATACCGTACATCTTCACCAGAACAAGACACATGTCAATAACACTGTCCCTAGCCCTACCTTTATGAATAGCATTTATACTCTTCGGATGAATCAATCGGACT
>V300016263_L3_WHPEAkcfEAAARAA-541_1_paired_trimmed_paired_merged_contig_103093
AGGACAAGGCAACAAGAATGATCTTGTACCAGGGAGAGTGATGATGGTGAGCTGTTCAAGATACCAGTTAGTGTGTTCTCTAATTCATTTGCCGCAAGGTTGGGGAAGTGTGCTGCATTCATAGGGAAGAAAGTGAAGACATCAGTATGGCATAAGAGATTGGGACATCCTTCAAAAGAAGTATTGAATTCAATGTTGCAGAATGCACAGTTGCTAGTGAGTAGTGATTCATCTAGTTCTATATGTTCTGCTTGTATTCAAGGCAAGATGAGTAAACTGCATTTCCATGTAAAACAAGAGAGATCAAAAT
>V300016263_L3_WHPEAkcfEAAARAA-541_1_paired_trimmed_paired_merged_contig_103094
GTTTAAGACTCACAAAACAAAGGAAAACAGATTAGAGAATGGTGAAAATTTTGTATCCGAATCGCAGAATTGATTATCGAGAATCTGAACTGAAAACTGTTTTGACTGCTTAGTTTATGCACTGTTGACTATTATAGGGATCTGAGTTATATAACTAGCATTTTTTTGGTTACATCGTAGCGATAAAACATTCGGTTTACTGTAAACCAGATTCTTATCTTTTTAGCATTATTAGGTTAATGAAATTGGTTGAGCACTTGGTGGGAAAGTGTTATTCGAAATTAGGAATTATTATAGATTCGTACTTCCCATCTGGTTGGTGTTGATAATGCCAATCCTGTCAGATGCGAGATAGCTCAGCCACATGGACCTGAACATGATGACTTTGATGCTCATCGCTTTGCATTTAATTTGGATATTATTTTTGTTATGCAGGTGGAATTGATGTGTTTGATAT
>V300016263_L3_WHPEAkcfEAAARAA-541_1_paired_trimmed_paired_merged_contig_103095
GAGGGATAAGGGGTGGCGATATTGAAAGGGGGAGTGGAAAGGATGCTTGAGTGAGAGTGGGTGAAGGGTAATGAAAAAGTTCGAATTCGATTTCTAACCGTCCGATGGGTTTTTGGTTGGCTGATCCTACGCCTTGTATCTTTGGTATTTTGTTGGCAGATGAAGCACCTGGACTCTCCTGGATTCGGTTTCTAGTCTCTTTTCTTCTTTTCTTCCTCTTTGTTTGCAGCAACTAACTCCCTCTGTTTCTTCAGTTCTTCT
>V300016263_L3_WHPEAkcfEAAARAA-541_1_paired_trimmed_paired_merged_contig_103096
CTCCTGGGATGAATGACTTATGTGGTTATCACATCAATTGTGTAAAACAAGAGGTTGCCAGTGTTTACTTTATGAAGATATTAATCTTTGTGTGAAATGTCCCTTCTATGCTTCTTATTTCCGTGTATGTCCATGTGCTTGCACTGTGAGTGTCTTTGTTAATGAGTTATGCGTCTGGCTCCTTGTCAATCTTCCCATAGGAAGGATTAGTCCCCTTGCTACCCTGATAATGAGCGGGCTACTGCCATCCAGGCAAAAGCAACTTTCCCTCCCCTTTACTTTGATCAGTTTGGTTAATCGTCAAAATGACATGCCTATTTTTTCACTTAACTGACGCATTGATAGTTTCGTTAGA
>V300016263_L3_WHPEAkcfEAAARAA-541_1_paired_trimmed_paired_merged_contig_103097
TTTCATCTCCGCCTCTCAGCGCAGGTAACACTTACTAATACCCCGTTTCATATCTGTTCATTAAACACTAGTCTTCCTAATGATTTTACTTACTAATCTTCAACTTCTGATTAGTTTCCAAGATTTGTAGAAATACCCCATGTACTAATGAAAATTTCCTATCTGCCTCAATATAATTAGACGTTTTTGGTGATTTGAGTAAAGATCCACCAAAT
>V300016263_L3_WHPEAkcfEAAARAA-541_1_paired_trimmed_paired_merged_contig_103098
TGCCACATCTCTTGCACATTCCCAAAGAACTGAACATTCAAAGGTTTGACGTACACAAAACATAAATTAGAACAATAATCCTCGAGTCACCAAATTTGTTCAAACGTGTCCTGTGTATGCGTCGAGCTCCTTACTTGTTCAAAACAAATAAGGTCTAAAGCGGACGTCAATTTAAATCAATCAAACGCTGTCACGTCATTTGGTG
>V300016263_L3_WHPEAkcfEAAARAA-541_1_paired_trimmed_paired_merged_contig_103100
TCTGTCACTGATAGCGAGAATACCTACACAAACCAATTGTCTCTTTGCATATATTAACGATCCTCACAATTATAGTAAGTAGTGACCACATACAATAAGCAAAAGGTCTTATTAATGGTGGCCTGGCATGTGGTAACCATACACCTCAATGTTTTTAATGGAAGTATTATGTAACGACTAGCCAACAATCAAAGTAGCAGGATCCGACAATTAGGAAAAAGAGGTTATTCAAAGTAAGTAATTGACCATTGACATTGTTTTCAGTTTTCTTATAATTCTTAAAAATCCATTATTCAGTGTAACAAAAGCAGCATGGATCACCTGCTTTCGGCTCCAATCATATA
>V300016263_L3_WHPEAkcfEAAARAA-541_1_paired_trimmed_paired_merged_contig_103101
ATGCTAATGCCTTTCACAGGTACGTGCCGACTTCAATTATGTTTAGAATGAATTAGATTCAGTTTTGCAAGTCACCATTCAAAATGTCAATTTGGTATTTTGTTATGCATTCACCAATGTTATTACTACTTAAATATGTAACATATATTATACAATGGAAAGACCGTTATTATTTTTTATTCTTGAATGTGTTAACTCTATTTGAATTTGCAGGAGCTATTTGG
>V300016263_L3_WHPEAkcfEAAARAA-541_1_paired_trimmed_paired_merged_contig_103102
CAACCAAACGATGATGAAAAAAATGATTAGGTCCTCTATTCATAATTCAATTAACATAAGAGCTTAGCTCATTAAGGCTAAGGAGGAGTTCCTTCTCAAAATACTTTGTGGCCTATTCACAAAACTTAAGTGCTTACGATCAGAACAGTTCATTATAAATCACTCTGTAATAGTCATCTCTGCAAAAAAATTAACTCAAACTAAGATCGTTTGATCAATCAGTTGTAATAAAAAGATAAACCGTTCGTAAGGCTTTTACTGAATCCGTTTATCTGTTTTTATACAGTTCAAAAACTAAACGATCTTCATTCAATTGATATTTTTTTAGATATGATCTTTTATAGTCATATATAATATGAATACTTTCGATTATAAATACGAAGTTCTGTAAATAAGACACGAGATGTTTTAAGGAGAAGTATCTCCTCAATCCTTGAGGAGCCAATATTACCTAAATAAAGAAAAAAAGAACAGAATAGAATTTTGAGATCAAATGTTTCGACTCTGATTTTCTCTTGTTTATGCAACTTAGTTTCCTGATTCTCTTTTGATATTATCTAAAAAGAAGAAGAAAAAAAAAGTCTGAAAATCACTTTTCTTAGTACAAACGTAACAAAAATTTAAAAATAAAAATCTTGTCTAGATTTCCCGTGTCACAAT
>V300016263_L3_WHPEAkcfEAAARAA-541_1_paired_trimmed_paired_merged_contig_103103
AGAATTAAAATATCACCTGTCACACAACAACGATTCGGGTGAGAAGAGTTATGAATCAAAAGGTCATGAAATGATGAAAAGTAGACCCTGTTACTTCAATGGACATCTGACTTTGACAGCCTATGTTTCTCATACAAACAACGATTGAGTCCTTATCTCATAGCCTTTAGACAATCTATAACGAAATGAACCCCGTGCCTTCCATATCTTTCGGTCTATTAAACAATCCCATTCCTTAGAGAAGTTACCAAACGTTTTCCAGCTGTGAGATTGATGCATTTGTGCAACCG
>V300016263_L3_WHPEAkcfEAAARAA-541_1_paired_trimmed_paired_merged_contig_103104
CCAATGACCAACTACCCCCTTACCTGGACCAACTCCGAACGAACATACTTATGGCAAGGTGTAGCGAGAGTGTCCCTTAATGCTCTACCCTTAGATATCCTAGTACCTCTCCTAGAAAGGTAGCGGTACAAATCCCTTAGTAGTAGCCCTCCTGGAGGTTTAAAATCCCTTAGTAGTAGCCCTTCTGGAGGTTTAAGGGATTGAAACCCAAGGCGGTCGCTATGCCCCCTTCACTCTCAAGTCATCACTTTAATTTGTAGCATAAAACAACATGCATATCATGATATAAAACAAAACCATTTTTCCTCATGGTTCTATCACAACAAAATATGTGCAACTTTCACAGGCATTTGTATATTTACATATACGTACATTCACAAAATTGCATAACTAGGGTAAGTGAGGAATCCCCTACCTGGTCTCCAAGCCAAG
>V300016263_L3_WHPEAkcfEAAARAA-541_1_paired_trimmed_paired_merged_contig_103105
AGTAGAGATTGGGAATGGAACTTGCAGAGTTTGATTAGGTGCGAAGTAATAAGATTTGGTACAGCTATTATCTTTTTTCCCTTCGTTCATTTCATTTGGAATTATGAATAGGTAGTAGTTATAATCCGTAGTTTCGGAAAACTAATACTTTTTGCAAGATTTTAGTCCCGATAGTTTGCGCAGACGCTTGATTTCATCGAATTTGGTTATTGTAGTTACGGATCTGTTCCAGTTCAAGAACATCTGTTCACTTTGGTTAATTTCAGCACCAAATGACACTACGGATGTCCTCAAATTGGAACAGATTGAAAACCACGCGGACCAAATTTGACGAAATAAAAGATATAGGGACGAGGAGGAAATTTTGTAATTTATTTA
>V300016263_L3_WHPEAkcfEAAARAA-541_1_paired_trimmed_paired_merged_contig_103106
TTAGGTCCCCTCATTAATGCGCACACCTTCCTAGCTTCAAAGTCCTAAAGGCATGCGATTATATATGTTTAGGGTTTTATTCGGGTTCATAATTTCTTTTTGATACAAAAGCGAGATTTGGGGTTGGAGAATCGAACTTGGGATTTCAGGTTCAAAGATAAATGCTCGTAACTAACCGAGGTATAATTTGACATAATTCTTCACTCCCTATATTTGCTCTATGATGGCTCTACAATAATTGGTGCATCATACAATTAAGTGAAAACTATAAATTTGTAAGATTTACTGAGTAAACCCTTTTTTTTTCACTTCTCAGTACCAGAAACTTACTGCTGAAGCCATTTCTTCTTGTTATGTTTGAAGAACTGATGTAACATCCTATGAACTTCACCGTAATCAGCTGAAGCAACGAAGCGATCCTTTATCCACTTTGGAAGCTTGTTAGTTGGGTGGGAAGAATTCCGTTTTGAGGAATCAGTTGCATATCGCATATCAACTAGTAAAATTGCTGCGTAGTCATTTATGTGTCGGATTGCTCTACCGATGGACTGATTTACAGCCTTCATGCAAAGATTCTCATAATAATCTTTTCCTCGGCGTCTGCAACTTCTGAGGATGTCAAACCCTGCACATACTTCTCCACCGTGAAGTTCATTACTAAGTGAAAGATTTGGCAGCTGTGTGGAATTTGAGTTTCCCAACCCTTCTATGTACTTCACCCTCTCCATCAACTCAATATCGAAAGGGCTAGCATAGGGCAGTCCAACCATGACTATACACCGGCCCATCCCATCGCTTAAGTTGATGCCTTCTGATATCTTACCACCGACGACAGCAAGAAGTATTGCGCCACTCTGAGAAGGATTTTCTTTCCCCCCTCCAGAAGACAATGTTTCAATTGTTTCCTTGTATTCCTTGAGAACAGATTCTACATGTGTGCTCTTCCTAGGTTCTCGAAATAGACGCTTCTTCTTCTTAATCCTTTCAAGGATACCTGAAGCTTCCCAGGCATCGTAAACTTCTCCTTCATAGTCAAATGAAGAGAAGAAGACAACGATTCCCTCAGGAACTG
>V300016263_L3_WHPEAkcfEAAARAA-541_1_paired_trimmed_paired_merged_contig_103107
TGGGTAGTTAGTTGATTCCTAGCATTTACCTAAGAACCCTGGTAATCACAATCCTATTATAGTCTCTGTCTTGTAAAGCGTTTGTCTGATATAACATTTGGTATGTGCTTATCCTAATCTTTGTGGACGGGAAAGCAAGTTTGGTGATCTAGATTTTGTAAAAATCACTTTAGTAGAAGATGGAGACAGCCTGTCAGTTGAGATAAGCTTTACTTAAATGTTTATTTGTTATTATTGGAACTAATATACAAGTGCTTTTGCATTGAAGGTTTCTTTTTGCGAAAAAGTTTCCTGATTCGAAACTATAACTTTTTTGCAATACAGTATTCACTTGCAAAATCAAGGGA
>V300016263_L3_WHPEAkcfEAAARAA-541_1_paired_trimmed_paired_merged_contig_103108
TTTCTCAGGCATTTCCTCGAACAACTTGCCTACTTCCACCATAGGCAGTCTGAGAGCTTAAATTCTACTTCTGAGTTCTCTCTCTCTCCCTTGAGGGATGAGGCTCTGTTGGGGTTTTTCACTAAGGATTGCTGGGTATTTTTTTTCAAGTTTTTGAGTTTTGATTTTTGGGTTTTTGCTATTTTATCTTGGGCCTTTGGATTCTG
>V300016263_L3_WHPEAkcfEAAARAA-541_1_paired_trimmed_paired_merged_contig_103109
AAAAAAAAAAGACTAACCTGTTGAACATGTTTCCACTCTTTCCTGCGGCGAGATAAAGCATCCCATTTCTCCGGAGTGCTGATGATAATATGACTTTTCTCAAGCTGTTTCAGGTCTATATTTATTTCCCCAGATAATTTTTCAACGCACAGATTGAGACCCTTTCCAAACTTCCTTACCCAGTCACTGTAACGCTCATTAGCAAGAGCTTCAAAAGGTGCAATATACACAACACGCATG
>V300016263_L3_WHPEAkcfEAAARAA-541_1_paired_trimmed_paired_merged_contig_103110
TAACGGTCAAAATTAGAATCAATTTCTGGGAACTCTCTTTATCTACAAATTTAGTAGGCAGCAAATCTAACTAGCAAGGACGAACAACTATAAACTTGCATTTTCTTCGCCAACATGTGTTTTAAGTAGAAAGCCCAAGAAAAGCAGCACCACACTGAGCACGATGCGTGTTTATGTAGGCATCGAACCTGGCAATGTCATTATTCCGGCGAACCTTGCAACATCATGATTCCGGCTTGATTCTTTGGAACCATAAAGCGACAGGACTCTCCAAGACGGAGACATTGATGTTGCTCCAGACCTCTTGTTTGGTCGGAAGCTGGGCAAGTTTCTCGGCGATTTCCATGTCTTCAGGAAGAACGGAACCAAACACAGTGTAAGCTTTTTTCCACTCAAAATGGTTGGCTAGGCTGATGAAGAATTCTGGACCGGAACCAATCCAGGCAACCGATCCTCTTCTGATGGTGCGAGACACCTCTGCCGGAATCTCCTTAAATACAAACCCGTGAGCTGCAAGCGTTCCTTGTATTAGCGCGAAAGGCGGGCCAAACGGAGCATTTTTTACGTGGTTTCCTTGTGAGTCCCAAAAGCTTCCCCGGTTTTCTGCACGATAAAATTGGCAGCCTGCATAATGGGGCACTTGCAACAGCTCAAGAATGTAGGCAACAGAATGAGGGGCACAATCAGGACGGAGCTTTATATGAAGAGTCCCATACTCTGTTTCCAAGCCGACAATACCCTCTCCTTTTCCAAAGACAAGTCCAGAAGTCCATGCGATCAGATCACCTGAGTCTTTCCGATCAGGGTCCAAGGTATCCTTTTGTTTCTTTAACCAACACTCACCATATCTAAGTCCACAAGCCTCTCTATCCCCACAAAACACCCAACTGTCACACAAACAATGCCCATCTCGATCCCCACACATATCCTTACAAGCCATGCAGCACTCTTTAGAAGAATTCACCTTAAACTCAGAACCCCATTTCACAGCATCACCCCAGAGCTCCAAATTCTCAATCCCTCTGCAGCATTCTCCATCTTCTTCTCCACTCCTCCATCCAACGTCTCCGAATTCCGAAACCGAATCAGCTGATGTTATGCCGCTGGGTTTTGAGGCCACAGCGAGGAACAGGTACACCATGCAGCAGAAGATTGCGCCCATCAGGAAAAGGGCCAGAAGTGCGAGACGGCCGAGTTCTGAGTCGCTCTGCCGACGACCCATCTGAGATTTTGGACTGAAATGAAAGACCCGGAAATTGTTTTTGAGATAATTCGTCGGGTTCGTGTTGTTGGTTTTGGAAAATCTGATGATGTTGGCAAGGCATTGAGAGCACGAACAAGACGGGGAGTGAAAAACGACGGATGGAAGTAGATTTACAACCGTTTGGTCGATGACACGTTTACTCATGGAACCTTTATATCCTCTCTTATTTTTGTTCTGG
>V300016263_L3_WHPEAkcfEAAARAA-541_1_paired_trimmed_paired_merged_contig_103111
AGGAAGGGAAGGGGCCTTTATTATTTCTCTGTGATGGAGGTGATTTGTCTCGTTACATATAAAAGCTAGTCATGCTAATCTGTGTACTTAGGATTCACCTTTTCTGTTTGCGTTTCTTTGGAGCACGGTTGTTCATTAATTTGTATTGTAGGGTAATATCATGATTCATGGGCCATGATTCTGGCTGTAAATTATACTCACAGGTTTTTTTTTATAATATTTTGAATGCTCAAGGATTTTCTTATAATATTCTGAATGCTCGAGGAACAAAAGTTGCTCAATCTCCTTCTTTATTGCTTCTTGTATGTGTCTGGCATAGTGCTTTTAATTTTGTTGCATTAGAAATTGGTGTTTGGACAGTTGCGGGGATCTAGTTAGTGCTGTATAAATTTTTTACTAGAACAGTT
>V300016263_L3_WHPEAkcfEAAARAA-541_1_paired_trimmed_paired_merged_contig_103112
GAGCCAGCTGTACCAATTTCTGGTATTTTCAAAAACTTTGTTCCGAACTAGATACAAATATAAATTTACGCTACTGTCATGTGTCACTCAGTACCTAGTACATTAAGCATTCATGTCTAACTATACTGGGTACTTGTGCTGCCATCCCCTTGCAGTGTTAAGTTTTCATTGGTTGTTTTGGTTCAGTGAGACTGTTGGTTTGCAAATTTTATACGATATCTCAACACTAAATCACAACTACAAAGTTGGCATCAATGCACTATTAGATTTCGGAAATCTTTGTTCATTATACTGTCATGGTTCAGTTTATGGTCAATCACAATTTGAGTTTGACCCCTTTGTTATTGCTCAAGGTACAACGAC
>V300016263_L3_WHPEAkcfEAAARAA-541_1_paired_trimmed_paired_merged_contig_103113
GTTTGGTTGAGTCTGCGGTTGCATATAAAAACAGAATCTTTTTTCAAGAGACTAGAGCTTCAATTTTCTGGAAGATTATGGAGCTTTGTTTGAGCTTAGGAGGTCATGAGGAACCTGCAGAGCGATCAGATCAGAACACCACCACCACCACCAAAACGACAGAGTTTTGCATGAGCTTATCAATCGGTCCAAGCTGTGCTGCTGGTACTACTAGTACTCCTCATCCTCCTCCAAGACATGAAGCAGCTGCAGCAGATAAAAAA
>V300016263_L3_WHPEAkcfEAAARAA-541_1_paired_trimmed_paired_merged_contig_103114
TAGGAATTATGAAAATTAACACTAACAGGTATGCATATCTTTTTATTTGATAAAAGAATATGCTTAAATAGAAGAACTGAAACTATTTTATAAGAGTCAAGGTTCTAAAAGGCGTTAGGTGCTAATCAGGTGGCGGGTAGGGGACTAGGCGGGCGCCAAGGCAGTTTTTTTTTATATTTTAATTAAATTTATTATATAACTTACAAATAAGTTTTTACTTAAATTTAAAAAACTATACATAATTGTACTGAGAAACATAAATTGCAAAATAGAATGATATATAGATTATAAAGTACAAGAACATAGTA
>V300016263_L3_WHPEAkcfEAAARAA-541_1_paired_trimmed_paired_merged_contig_103115
AGCGTGCTCTTTAGCCCGGTGGACAGGAAACATTTGCAACCCAATCTCTTCCCAAACTAGCTTCAGCCCATGTGGGCAAATGGGCTAAAGAGGAGCTCGTGGGAGAGGGCAGGTAGGAGTCCAAGGCCTGTGCACCTGAGGGGGATTGATGTAAGGTTGATATCAGTCACGTTAAAAAATTTTGTGTTAGGCATGTGCATAACACGTGCGCGTGGGGGCATGTTACTGACAAGATTTCAGGCTGTGGGGCCACAGTTCACATTGTGTATTAGCCGTTACTGGGTGCAACGTGGCACCCTCTTGGCCGTTGGATTTCAAAGGCTCTTTTTTTTTTTCTGGACTATTCGATTTCCAATGGTAAAAAAAAAATCAAAAATCCCCCAACTACTAGATGATGTGGCACAATTTGAGTCGTTCGATTCCAGATCAACGGTCCATGTTTTTCGACTTTAAAAATTTAAAAAAAAAAACAAAAA
>V300016263_L3_WHPEAkcfEAAARAA-541_1_paired_trimmed_paired_merged_contig_103116
GGATCCTCAGGAGCCTTCTGATCAACATATAAAACTCATTGAATTTTAATTCGAACAGTTACAAACATGATTATCTAAAAAGTATAATAATTGTAGAATCCAACCGTCCTTGTGTTAGTTAGGAGGCACCTCGGAGGCACTGAGGCCAAGTTCAGGAGAGGATGCAATTCCAAATCTGAGAGTCCGCGCATCCATTTTATCTTCACAAAAACCTTAGCC
>V300016263_L3_WHPEAkcfEAAARAA-541_1_paired_trimmed_paired_merged_contig_103117
GGGTCAGCACGCAAGCTGCCAACAGAGAACACTTGGTAAGAAACATCACTCGTCCAGACAGTAAAAAAAAGTCTATTGTGAGGAGAGATGATGGTGAACAAACCATTACAGATTAGTATTCAAAACATCATGACTTGTGTTGGCATATAACTGGCATGCCCATTGTTATAGATTAGTATTCTAAACAGTTATAGATTAGGACCCACAACACTTACGCATCTGAACACCAAAACGCAATCAATTGCTGTTTACATTTTATAACATGAAAACCATCTCACTTGTGATCCAGCATACCCGCCATAAATTATTTAACGATGATGATAAATGAAGCAAGTTGGGGAGAACAATGTAACTGGCTGAACCTACCTGGCATTCCTGTA
>V300016263_L3_WHPEAkcfEAAARAA-541_1_paired_trimmed_paired_merged_contig_103118
TTTTTTTTTTTTTTTTGAAAAACCAAACTTTGTAACTAAATAATTAAAATTCTAAAATTAACAAAAATATAGTTAAATAAAATCGAATATATACGAAATACGTAAATTAAATAATGAAATTTTGGGGACGGGATTTCACAAATTCATTTGTCTATTCTTAAATGCTACTACATTGAAGTTCATGTGTAGTAAAATTGTGCTC
>V300016263_L3_WHPEAkcfEAAARAA-541_1_paired_trimmed_paired_merged_contig_103119
TGAATCATTTCCCCTAGGCAAAGGCTTTTGACAAGCTCAGAGTAAGATGTATGATCCAAAACCCAGCTTTTGGCACAAATATGATCAAATATATCCATAGCATTTCTGTAGTTGCTCATTTTGCAGTGGCAAACGACTAGAGCCGAGTATGTGTGTCAGTCAGGAAGAGAACAAGAAACCACCATTCTACCAAGAAGTTCACGCACTTCCCTAA
>V300016263_L3_WHPEAkcfEAAARAA-541_1_paired_trimmed_paired_merged_contig_103120
TGAGTCATTTCCCCTAGGCAAAGGCCTTTGACAAGCTCAGAGTAAGATGTATGATCCAAAACCCAGCTTTTGGTACAAATATGATCAAATATATCCACAGCATTTCTGTAGTTGCTCATTTTGCAGTGGCAAACGACTAGAGCCGAGTATGTGTCACAGTCAGGAAGAGAACAAGAAACCACCATTCTGCCAAGAAGTTCACGCACTTCCCTAA
>V300016263_L3_WHPEAkcfEAAARAA-541_1_paired_trimmed_paired_merged_contig_103121
AATTATCCTTTTTCATTTTGCCTCTCACTAAAAATAAATAAATAAATAAAATCACTCATGAGCTTCTCAACCTTCATCTATTGGGACTACAAATCATATTCACTTTTATTATGGGTGGAATTTAGTGGGCTACCCATCCATACATGTCAGTGAATAAGGCATTAGACACTAACAATAGAACCACAAGAACATGACTTTTGACGCTTTAAATATTTACAAATTTCTTTCTATGCTTGCGAACTGATTAAAGCCACTTTTAATCAATGTCAATGCAGCCATCATTGTTGTCTTCAAATAAAGAAAGCAAGAATATACCGCTAATAAATACGATCCTAGGGACCCATAAACAGATGGATTGCTATATGAGAAGTCTATTGGTGATATATTCCTCCAGGCACAATAAATTAGTCGCTTAGTATTTATCATCTTGTGAATCAATTCTTGTAAACGCCAACTATGCCTTATGACGGCCTTAAAGGACTTCTCAAGCTACTTCTCATGTCCATTGGCAATTAAGTTTCTTTTTGAAAGAAGAGATTCCTGTGAAAATGAAGTGAAACTTACCATTCTACGATCAATCAT
>V300016263_L3_WHPEAkcfEAAARAA-541_1_paired_trimmed_paired_merged_contig_103122
CAAATTTTAAAATTAGGAGATATTATTACTATTGATTTAGGTATTAATTATAAAGGTTATTTTGTTGATTCAGCTTTTACTTATGCTATTGGAGATGTTGAAAAACCAATTGTTGAACTTATAGATGTAACGCAAAAAGCTTTATATGAAGGTTTAAAAAAAGTTAAACCTCATAATTATATTATTGAAATTTCACGTGCTATAGAAGAATTTGTTAAACCTTATGGATACGGAATTGTTAAAGATTTTTCTGGTCATGGTATTGGAAAAAAATTGCACGAAGAACCTTATATTCCTAATTGTATAGTAGATAATCAAGAAAATATTGAATTAAAACCAGGGATGACTTTTTGTATTGAGCCAATGATTACTTTAGGTAATGAAGAAATAGAAATTTTATTAGATAATTGGACCGCAGTTACTGTTGACCGCAGTTTTAGTGCTCATTTTGAACATACTGTTTTAGTTACTGAAAAAGATTATGAAATTTTAACTTAAGATTTAAAAAAAGGTTGGTGTTTTTATAAGTGTTAAAAAAAAATTCTAAAGAAGATTTATTACAAGTAGATGCAAAGGTTATCGAAGTTTTACCAAATGCAAATACTAAATTTAAGGTTCAATTAATTTCTAATAATAAAATTATTTTAGCTCATGTTTCTGGTAAAATTCGTATTAATAAAATTCGTGTTTTGCTCGGGGATAGAGTTAAAGTAGAAATATCTGCTTATAATTTTAGTGAAGGACGAATTGTTTATCGTTATACATAGAATTAATTAATTTTTTTAAAAGGAGAAAAATATATAATGAAAGTGAGATCATCTGTTAAAAAACGAAGTCCAGATGATATTATTGTACGTCGAAAAGGACGTGTTTATATCATTAATAAAAAAAATAGAAGAAATAATCAAAGACAAGGATAAATTAAGGAGTATTTAAATGGCAAGAATTGCAGGTGTTGAAATTCCTAGCAATAAAAGAGTTATAATTGCTTTAACTTATATTCGTGGTATTGGAATAAAACAAGCTCAAAATATTTTGAGTGATTTAAAAGAAATTGATATTAATACTAAAGTAGAAGATTTAAAAGAACAACATTTAATTGCTATTAGAAATAAAATTCAAAATGGTAATTATTTAGTAGAAGGCGATTTAAAAAGAGAAGTTGCTTTAAATATAAAACGTTTAATGGAAAATGGTTCTTATAGGGGTTTACGTCATCGTAAAGGTTTACCTTCTCGTGGTCAAAATACAAGAAATAATGCTAGAACTATAAAAGGTAAGCGTAAAACAAAAAACACGTTTGCTAATAATAAAAAATA
>V300016263_L3_WHPEAkcfEAAARAA-541_1_paired_trimmed_paired_merged_contig_103123
CTCCCAGTCCCATTTTCCATTCTCATAAAAAATCACATCTCTAGAGATAGTCACTTTCTGTGTTGCAGGATTAAACACTGTGTAGCCTTTTTCACGAGCACCATAGCCAATAAAGATGTCTTTAGCACTTGTCTCATCCAATTTGTGTCTCAAATTGTTTAGTATGTATGTATAACACACTGAACAAAACACTTTGAGACATTTAATCCCTGGTTTTCTCCCACTGAACATCTCAAATGGTGTCACATTCTCTAGAGCTTTTGTAGGCCATCAATTCAGCATATACACAACAGTGCTAACTGCTTCACCCCAGAGGTTGTATGAAAGATCCTTCTCACGCAACATTTAGCCATCTCAATTATTGTTCTGTTCTTTCTATACAACTCCATTTTGTTGTGGAGTGTCAGCAACAGTGAGTTGCCTTTCCAAGCCTAGAGACTCACACAATCCAAGGAATTCATTTGAAGTGAACTCCCCACCTCTATCTGTCCTCAGCCTTTTCAGAAAGTAACCACTTTGTAATTCCACCATGGCCTTGAATTTCTTGAAGATAAAACACATCTGACTTGTTCCTCAAGTAGATCCAGCACATTCTTGAACATTCATCAATGAATGTGAGGAAATACCTATTCCCACTCATTGTTGGAACTTGCATAAGGTCACACACATCTGAGTGCACTAACTCAAGTGGCTCCTTTGCTCTCCAGGATGACTCCTTCAGAAATGAGTCCTTGATGTTCCTATAGCAC
>V300016263_L3_WHPEAkcfEAAARAA-541_1_paired_trimmed_paired_merged_contig_103124
TTCCAAAGGGCCGCAGTTCCAATCTAGTAAACATTGATATTTTGAGGATGGTTAGAACCATAAAGAGGCGAAATAAAACAATATAAGACGACAAAGCTGTACAAAATTGGACAAATTCATGTGGCCAATGTGTAGGTCGACTGGGAAGATTTTGAAGAGAAGTACAACTACATATCTTAACATTATTCCCCACAAACCAATGATATCTTCAGATGAAATCCCAGAAAAATCAAAACGTTTCATTAACTAGGAACTATTTTGTTGCTAGTACGAGGTTTGTAAACAAAACTTCATTACCGAGCATAACACAACACAAAACACAAACCTTAAAGAATCACTGAGTGCATGAA
>V300016263_L3_WHPEAkcfEAAARAA-541_1_paired_trimmed_paired_merged_contig_103125
CGCCATCCTTTACAACAGCCCACACATTTCCAAGAATGGTATGGTCACCGCACCAGTCCCAGCAACTCTACCTCCTTTGACAAGGACTTTTCTTTGAGGCCCGCTAGGAGCCCTTGCTCCACCTAGCTCCTTGTAGACTAGGATTTCCCAAGCCCTGCTCTACTAGCCATGCTCCACCTTTTTCCGCCGGTCCTCCAAGAGCAATGAGCTGCCACCGTGTAACAGAA
>V300016263_L3_WHPEAkcfEAAARAA-541_1_paired_trimmed_paired_merged_contig_103126
CGCCATCCTTTACAACAGCCCACACGTTTCCAAGAATGGTATGGTCACCGCACCAGTCCCGGCAACTCTACCTACTTTCACAAGGACTTTTCTTTGAGGCCCGCTAGGAGCCCTTGCTCCACCTAGCTCCTTGCAGACTAGGATTTCCCAAGCCATGCTCCACCTTTTTCCGCCGGTCCTCCAAGAGTAATGAGCTGCCACCGTGTAACAGAA
>V300016263_L3_WHPEAkcfEAAARAA-541_1_paired_trimmed_paired_merged_contig_103127
CCGGGAAGATTCAGAAGTTTGTGCTGAGAGAGATGGCGAAGGGTTTGGGTTCGTCGAGGCCGAGTCGAATGTAATTTTAAATATCAATCAAATAATTAAATAATGATTGCATTGTCAAATTTCAGCCCATTTATGATGTTCATGTATGTGATTTTTCTGGGCAGTGGTGATGATCAATGTTTGCTCGCGACACTGCGTAGTGGAAGTGGCATTTCATTATGAATGTATACGTTTCATTGGACAGTGCCTTTTTAAGCATATTTCAAAAATTATTCGAGTGGAATTTATGTAGAAAATGGGAATAAT
>V300016263_L3_WHPEAkcfEAAARAA-541_1_paired_trimmed_paired_merged_contig_103128
TTAGTCAGATGACGGAGTTCTTAGTTGTTGTTGAAAGTGTATGGTCCAGTTACTCATATGTTTTTGGAAATTGTCACTGCTTTTATCAATCATATATTATGAAAGTGTATGTTCATGTTAGTCGTAGTTGTTGCATATATGTTGCTGATATTGGTAATTAGACATATCATGTGTTTGCCTCTTGCACTGAGCAAACAGAATATTGAAAAAATTGCAGACAAAGCCGACATTTTGACAGAAGTAATGAAACTTTGGTTGCTTTATGATCGCACCATTGTGCTTTGGTTTGAGATTGACTTATATTTTTTTCTCATGTGTAATCTGTTTGATAGAGAAAGAAAATGGTCCAAGGACA
>V300016263_L3_WHPEAkcfEAAARAA-541_1_paired_trimmed_paired_merged_contig_103129
ATCATTAACCCATAATCCAAGTCCTTTTTCTTCTCCCAACCCAACCCTCTTCTTTCTTCCATTTTTTTCTCCCCATCTGACCTTCAGCTTTCTTCCTTTTTTTTTTTTCATCCCCACCCTTCTTTTTTTTTTTTTTTTTTTCTCGTTGTTTCTTCTTGCATCTTCTTTCTCTCTCCTTTTTTTTTTCTTCCTTTACTTTCTTTGAAATGAAAAAACTGTAAGCAAAGTTGTAGAGCATAGACCAATTTTCAAATTTAAAAAAATAAAATAAAACATAAGTTTTATAAAAAAAAACTGAACCGAACTGAAGTTGAGCCAAAAAAAAAAAAACAAAATCGAAATTAAACGGAACCTAATAAAAACCGGAAAAAAAATGAACAAAACCAAACCAAACCTACCCTTACTGACAACACCAACCTGCCTCGTATTTCCGTTGATCAGATATTGCCCCTCCTACCAAACAGCCAGTGTTTCTCACTAACATTCTATCATTCTTCCGTGATAATCATTTATACGAGAGAAGCATAGCATGTAAACGATACCTATCCCAGTGATAGAAGCGTGCACATGTTATGCACGGGTAAGGGACGTGCTTGTCTACCGTTCTAAGTAATCCTCTTCTGATTACGATGGTATGCATGAGCACATTTAGCACACTGATGTGAACATGCATGCTTCGACATCCAAAATCAACAATGCCAGATCAGATTTTACAGCGTCCAGTCACTTGATCAATCTGCAATGAGCACACGGCAGCCCTATCCATTTCATTTGTAACACCAGTAAAGCTTTTTACTCCAATTCTGTTACGGAGTGGCGCCATGCCACCAGCAGCGGAAGAGAGGAAGGACAAAGGAAAATGCTAGAGAACCCATGCATATGCACCACATTATGGGCTCATTTGGTATGTAAGATTGGAATGGAATGAAAAAGCTGCCGACCTCAAGGCACGTAGAGGGGAGAAGTGAAAAAACTATGACCAACTAGAGGGTACAACAAATATACAGCCCATATGAGAAACCGGATCCTTTACTATTAATTCAAATATAAATACTAAGTAAACAACCTAGACGCTTAAGCCCCAAACAAAATACACTCAAAAGCAGCAAAAACACCACCAAAGGATGCTATTTCAACAGGAATTCCCTTCTAGACCTAGATGCTTTGTAACCAATGAAGCATTGCATATATGGAAACTCTGATATCCAA
>V300016263_L3_WHPEAkcfEAAARAA-541_1_paired_trimmed_paired_merged_contig_103130
AATGCAAGATCGTTACATGGTGCCTGCAAAACCATTTGTTGAAATGAAATTATCACGCCAAAAAGCTTTAAGATTTATGAACGAAGAGGTGAATTCAACAGAACACAATTTAAGGATCAAGTAACATGTGAAAGAAAATACAGTTTCAACTGATTAAAACTGATCGCTCTGGGCACCTGGGATTATAAACAAACAAATATACAATGGTAGCAATGGATTCAAACAAAAAATTGGACAAGGCACAAACCCTGACGAGAGTTGAAATAGGAATCTTGTTCTCACTGGAAAGTGAATTCATTTGGAATTCGAATATCACTTTTACAGGCAATACCCAAGCAAAGAGAGATGTCTTCGCACTTAAGCTTTACATTCAAGAGAGAAATAGGTACAGAGTCATTACTTTAATTTGGCAACTCAATGATTTTCTATTTTATTTTGGGAATGCATCACTAAATTCCTTAGTTTTACTGGGCTACATGTTTCATAAAAATTATCTTAAACTTCCATGGCAATTTTTATATCTTCTTTTTTTATAATAAGAAAATGTAATTTGAACAAGAAACAAATGAGCATACCGAAATATGTAGACGAACATCCCT
>V300016263_L3_WHPEAkcfEAAARAA-541_1_paired_trimmed_paired_merged_contig_103131
TTTTGTTTGCATTGGGAGAGCTGTGGAATGTCCAGATTAACACAAATGGTTGATCCTGTGCTTCCAAGAACAGGGTTTCCTTGGTATTGTTTTACTTTGAGGCTTGTTAAAGCAACGAATATCGGTGGTAAAAGTGATTGTATTTCGCAATCCTCAAAACTTGTTTCAGCTTATCCCCATAAGGTGATCTTAACTGTTTTGCCCCTGATATTTTGCAGGTTAAGATTTCTTTTCTTCGAAATTCTTGCGTTTTCAACAGTGACCTCTTCAGTCAGCTGTAAGCTTAGCATCATTGTCAATTTTTTTATGAAGCTGATCAAGCTTAATCAAATTGAACCACTACTTTGGGATCTCCTCGCATCCGCACGATCCATAACCCACAACCCAAATCTTCAAACCTGGGCTCTTGCACCCAACATCAATCGAT
>V300016263_L3_WHPEAkcfEAAARAA-541_1_paired_trimmed_paired_merged_contig_103132
CAAATTCTTTTTTAAGTGGAAGATGCTTCTATCATTATGATTTAGTTAGTGAATGATTGTTCTTTATATATCCTTTTAGGATGCACTACCAAGAATCTGGGAAGCCGATTTCTGCATGTCTTTCATTTGTTGGGCATTTTCCTTCCTGATGAATCTTTTATAATCTTTTCAAGTTTTAGTATGAACTGGAACAAGTGACACTCTTAAGAGCAAATACTGCATAGTTGTGATAAATGTCTATGATTTCCGCGTCAAGTACTGCGTCCATTCTTGAGTAGTTAAGATTATGAGGTGAATTCTCAACCTAGTGCAATCATATGGTGGTGTGTCGTATAAGTCTTTCAAGTCTTGACCTGT
>V300016263_L3_WHPEAkcfEAAARAA-541_1_paired_trimmed_paired_merged_contig_103133
GTCTTGCCTGAGTCCGCCCAGCCTGCAATTAAAAAATAAAATTGTTACAAAAGAAAATATGAAAAAAATGTTAAGGCAACCAAGGAGAGCAAGTAAAACATACACCTCTCAATTTGGTGGCATGTTTAGATATTACTACAGTTAGTCAGTTTTTTGGGCTTGGGAATCTGTTTGCCTGACCGGTTAGGCCTCTGGCACTATTTGTTGTACTTAGTGAAGGCTTTGCAGTTTGTTCTTAATAAAGTTCCTTCTTTCAGAAGAAAAACAGGTAAAATGCAGACAAAAAAGTGCAAGGTCTTAACATCAACTCGAAAACCAAAACACCAAAATTAGATAACTTTAAAAGGAAATGATTTAGCTCCTACGCACACTCATGAACCAAGCATCATGCACAAATACAAGAAATCCAAACCCATCCTCATTTTAAACCAATATGCAGACAAAAAAAGGGGCAACTGAACCAACCAGCCAATTATTAAATCTTCAAATTGGCTTGTCTGATCTTTTACAAGCTCAAACTTATAAAACAAGCCAAAAATCTTGTTCGCAACTGGCTAATTAAGTTTCCAAGGAAGCTTGAACATGTTAAAAAACAGACAAGGTTGAATATCTGTCTCCTGGGTTAAGAAAATGTTTAAAATTTCATACGATATAATGGATTGAACTCATTTGCCCGACTTGAACTCATGTTGTAATGGATTGAACATGCTAAATGACGTAGTCAAGTACTTAAATCATTTATCTCTACACTTTGCAAACAAAACATTAAAGTATACACTTCAGTGGTTTCATATGCACGTATTCATATACACTACATGAATATCTACATATATTCATAAGATTTATATAAAAATATTCTAACTTATAATCCTTAGTGAAGCCTCTTATTCATGAAGCTTGGTCATGAAACATTACTTCAGCTTGGGTTAACTATCAGGCTAACTAACTAATCAAGCCAAGCCTGACAGGTTTGTTCAATTGCAGCACTGCTGACAAATGATAATGAAGTCTTCAATGGGATGAAACAAAGCAAAGGAACTATATTTGCTTAAAGTATGACTACATACTGCTTTATACGCAATAGAAGTGGAATTTCATCACAGCATACGAACACAGTAGTCAGACAAGTCAAATCAAATTGGTGACCGTTTGGAG
>V300016263_L3_WHPEAkcfEAAARAA-541_1_paired_trimmed_paired_merged_contig_103134
GGGTTTGCTATTAGATCTAACACTGAATTTCATTCTTCTTTATCCGCTGACCTTTTCCAGCTTTGACATCCATTTGTTACCGCTGTTCTGCAGAGCAATATTCTAGTGTTAGTTTTATATACATTTTTGGTCCGAGGACATAAATGACATTGACATATAAATTATGTGTGGGGTGGTTGTCTATCAAGGTGTCCGAGCCTTGGTTTGCGGGAGGTAATGGGTTCGAAACCTCCATCCCCATTCCGCAATCCATTGTTGGTTTGCATGATGGTGGACGGGGCTGCACCTATATGATTATCTCTCAGCATTTCTTAGCCTATCCACAAGCAGAATGTGTTAACTGGATACACATTGTTGGCCCTTAAAAGCTTAATCTTTTTGGGTAATGCCATAGTGGTTGTTTAGCACTAAATATTGTTTGCATGTCTACGTTTGCAAATGCTTTGTTTTATTTCTGGTGATAAATACAGTCTAAGACCCTATATATGGGAATGGACTACTCTCTAATTACTTGTTTTAGTTCCCACACATGATGTAAGAAGTCCCAGTAGTTCCTCGAGTTGTCCTCAAATCAGTACACACTTTGGTTTCATCTTTCTCACGTAGTCCATTAACAGATAAAAAGAATGTGAACTGGAGCCTCCGCGTCGCAAGT
>V300016263_L3_WHPEAkcfEAAARAA-541_1_paired_trimmed_paired_merged_contig_103135
TATCCCATCCCCATATACAATACTCGAGAAATGATCGCGTTAGCATTACCCACGCAGAACCTGCACACAAAGAAAATTGCAAAATGAGAGAAACTATTTATTTAAACAGAGATTGATTGCTAATTGCAACATGAAGATTGAAGTCACAAAGAATATTTCTAATCAGCAAAGCAAATCACATCTTGCAGAAGAAACGGAATTTGACATGGAAAATTTTCATCTTTGTTCTATTTCCCCCCTTTGTCGGGGCTGAAGGAGGCGGAAAGTTTTGGTGGAACATTCGACAGAAATATATAGTCTTAGCTGATCCTTTTAGATTGGCTTTGTAGTTGAAATATGTATATTAGTTTGATTTGCATGTGATT
>V300016263_L3_WHPEAkcfEAAARAA-541_1_paired_trimmed_paired_merged_contig_103136
ATATCTTCCGATTTGAACGGCAGCCTATTTTTAAAGACACTTACAAGCACGTCAGAATCTCGAAAAAGTTCAGTTTCCTCCTTGGATTTTCTCAGCAACCAAACAACCAAAAAAAAAAAAACAAGTTTATGAAAGCTTCAAAATTTAAAATCTGAATCATTTTCCTCGGATTTTCCCACCCAAAAAATGTTTCAAACTTCAAGGTTTAAAATCCCAAACAAGCTTGGATTTTCTCAAAAAATAAACAAATACATGCTCCAACTAAACAAATCATAATTAATTAACTCAAAACACTGTTAATTAAACAAAAACAAAGACCAGCAAAAACATTACTCACAGATTGACAGACCTCCTCCAACTT
>V300016263_L3_WHPEAkcfEAAARAA-541_1_paired_trimmed_paired_merged_contig_103137
TGGTCCAAGAAAATCTATTGTGAGGCTGGACAGATTTCTTGGCTTTTTCGAATTCTTGTTTTTAAGAAGTCCTTGCCAAATCTTGTATTTAAATATTGCCCATCTGATATATTCTATTCAGTTTTTGAGGACCAATAACTCTTGTGCGATTCAGCAGGTTGATTTGTTTGTAAATGTTATTCACGACATCTTGAAGGGTTCAGATTGGTTAGTTGTGAAAGATTAGTGGCTTCATTTTCATATGGGAGAAGTGATTGAACTATGAAGATATAAAACTGAAATGCACCCAGCATTGCATCTCTCTTTTTTACATGTAGGAGCATTTTGTGTGTGACACTTATTAAGATTCAGAAGTTCACTAGTTGAGTTCTCTGTCTAAATTTTTCATAATTTGACATGCTAAATGTTGGGGACCAGTAATCTTTGTTGCATGGCTTTTTTGTTTATTTGTAGTTTACAGTGGATTGTGATAGGCTGAAGGCAGGTTGGATCAATCAATTGTCCAACTAGGTACTTCATTTTTAAAGGTGTTAGGGTTCAGATTAAATTGAGAAGATATACAAAA
>V300016263_L3_WHPEAkcfEAAARAA-541_1_paired_trimmed_paired_merged_contig_103138
TTTCTCAGCAAGCTACCTCTCCTTCAGTAGCTACTCCTCTGTTTATACATATGGCATCACATATCGGTGAATCTTGATGTGGGGTAGTATTATGGAGAGAAACTTGTGTATCTACCAAATTTTTGTGACGGTGGGAATGTTGATGACCGTGTGAATAGAAAATTAGGGACTTTCGTAAGTGGTTTCAACCGCTATTTCTTCGTTGATTAGTTTAGGCAGTTT
>V300016263_L3_WHPEAkcfEAAARAA-541_1_paired_trimmed_paired_merged_contig_103139
GCAGGAGTCGTTGAATCAGTACCAGAAGATGGTGAACCGCGGGGCCAAGGCTCCAATGGCTCATTAGTTTAGTTATCTTTTTTTTTTTTAATATATATTTATAATTATAAACTTATAGAGTACTTGAATTTAACGGAAGACGTGATACAGAATCGAGCGCAATGACGTTTTAGGATTTATATAGCCGACCCCACGTAGCGGGAAAATGCTTTATGTTGTTTGTATTTATAATTATAA
>V300016263_L3_WHPEAkcfEAAARAA-541_1_paired_trimmed_paired_merged_contig_103140
TGATCACTAAAAAGATGTATATCCTGAATTTTCACACTGAAGAAATTTCTAAATTAGTATGCCTAAACTAACAAAGAAAACATGCCTGCTAAGAATAGTGAAGGTAAAAAAATATCAGGCCCTGAGAAAAAGTTATAGAAAAGTACGCAAATCCATACACAACAATTGGACCAGGTGGCATGGAGTAGTGAACAACACATCTAACTCATTCCATTATCAGTTCTCTCTTATTCACAGTTAAGACAGTGCATATGTGAGAAAAAAAGCTAGTGAATGGCTCAAGGAAAATTTCCAGTTTCATTTCTGGAAAATGCACTGCAAATCACATGTCGATATATAATTTTTTAATTATCTATATACTTAATTTCACCGGGGAAAATTAGACGTAATATTGAGAAAACATAAATCACGTGCGTGCATGATTTTAAAAATTAAAAAAGACAATCCATTCATGAACATTATTAAGGTCCTGCAAGCGGAGTAAGGATATAAAAATTTATTTATCACCTTTCCCTGTGTGGAAGAAGAACT
>V300016263_L3_WHPEAkcfEAAARAA-541_1_paired_trimmed_paired_merged_contig_103141
TCTAAGATCATCTTTGTCACGAAGGTTAGGCATTTCCGTTGCTTACCTAGTTTAAATTGCAAAGTGTTATGTTTGCTTTGGTTAAATTACAAGGTCCAAGTCACATGTGTTTTCTAGAGTTGAAACTTTTTATATTATGAGATCCAGTTCAAGTACTTCTACCGTTCTACTTCTCCTGTTTTTTGAAAATCTATCTTGCTCCTACGCTTCTTTTCCCTTTTCCAGGCTTTAGGCGACTATACAACGAT
>V300016263_L3_WHPEAkcfEAAARAA-541_1_paired_trimmed_paired_merged_contig_103142
CCATCAAGTTCAATGGCGGAGGTCAAACATCTCTCTCTGTATCTCTGTGCCATTTTTTTTTGTAATTATTTATTTGTTTTCGTTTGTTGCATTTTCAGATTAGGAACTTTTGTATAAATTTGTTAAGAAAAAAGCTTAAATTAATTAAAATGTTCAAATATTTGCTGAATTATAATTGTTTGTTGAAGTAAATTGATATTAGAAGTAGGAATTCAATTAGGTAGCATTGTGTTAGTTTTTCCCATAATTAGGCTGCTACTTTTTACTAATTACCATGATGGGAAGCGCTGATTAATTCTTTGTTTTCACGTTTTTGGATGTCTTGTTAATCTCGTGATTTTATAATTTTTGCTTTCATCCTGCAACCCGGAAGGAAGATAATGTAATTTAAACAAAAATCAAGGAACAATTCTATGTAAAAGGGATTTCTTTTTTCTCGCAGGTCATGTCAACCATTCGATTTTC
>V300016263_L3_WHPEAkcfEAAARAA-541_1_paired_trimmed_paired_merged_contig_103143
TTGAGGTATAATATTTGTTTAGTACGAGACCTTTCGGTTTAAGATTTATGTGCATGTCAGAACGATTCCAGTACTTCGCAAGATGCTTTGTCCTGAAATTCCTCGGGCTATACGCATGTTATTTGTAATGTGTGTCAAAGATATGCTCTTTTTCTATATGTGGTCAGTATAGTGGAACAATAACTCGTTGAGATTGATGTAGAATTTTCAGAAATTAAGGCCTATTTTTGGTATCATTTTAGGACTTAACGATATAGGATATCTTCTGTGTTTAGGACTTTTTATTGTTTATATTGGCTAGATTGGTTATATGGTTGCTTGAAGTGATGTGGTCTCATGGATTTAACAGCTACACCCCCGGTGCGTGGATTG
>V300016263_L3_WHPEAkcfEAAARAA-541_1_paired_trimmed_paired_merged_contig_103144
CTGTGTGTGGAACCAATATATAACCACTGATGGTGCTATTCACACGCCTTTTTTTACCTCCTGGATACCTTTTCAATTTCTGATTTTCGATCATTTTACCTCCCCACGCACCCTTCTCAATGTCCGACTCTCAGATTGAATGGATTTAGAAAGATTAGAAGATAGAAGTTGATAGAAAGTGTGTAAGAGATAAAAAAAGATGTGAAGATAGCACCCCCTATATCCATGCATATGCTGAAAAGGGAGCACAAATATCCAAAACCTAGTATTTGTAACGGCAGAAGAACATTTGGAAAGCCAACAATGCAATTGCTCACAAAAAAAGCAGAAGATGCAGATGCTGCTGAGATGAAAAGTTGCATAAAAAACAGATTTACAGGAAAGCGATGGTAGAGAAGACTGTGCCAAACTAAACCCTTTTCGCAAGGAACGTCGCTTATTCGAAAAATTACAATTTTGTTTTTCTATGACAAGTTTATATAATCAACTGGAGAACAAGATTTTATATCTTTACAGTCCTCACCACCCAGAAAAC
>V300016263_L3_WHPEAkcfEAAARAA-541_1_paired_trimmed_paired_merged_contig_103145
CTTTCCTAAAAATACAATCTTGCTTTTGAGTTGTGACACTACTGCTTCTCAAAGTTAACTCCTTTGCTTGTTGATTAAACTGCCATAATTTGATAGTTTACTTCAATCCCTCTCCCTCTCCCTGATTAGGTTTAACAGCATTTTGTTGGTTGCTAGAATCGCTGTTGTGTGCTGATCAATGATTGGAAAAGGATGTACAAGTAGGTGCATTTACTTAACAATGATTGAAAATTTTCATC
>V300016263_L3_WHPEAkcfEAAARAA-541_1_paired_trimmed_paired_merged_contig_103146
GAGAACCGCCAGCTGCAGCTTCACTTCTTATGCTGTCCAGTAGCTTCCTCAGCTCTTGGTTGAATCCATCCAGGTCGGACGACGATATGTTATTTATGTTCCAGTAATACCGCGAAGGCTCAGTTTCCATGACGCCATAGATGGAGCGGTTGGAGTAGCGTAACATGCAATTTTCGTCATACCAACCAATTGCAATTGCTTCCTTCCGATTAGGGCAACTCTGAGGGAGAGTATATCGGGAATTATTTAGGCAGCTACGGCAATCTTCCGCCTTGAC
>V300016263_L3_WHPEAkcfEAAARAA-541_1_paired_trimmed_paired_merged_contig_103147
AGATGGCCCATTACACTTTTTACACTGCAACAAGGAGAAAGCAATTATAAAAAGTTTGGAACATGAGAGAAGTGGGATTCAGCAGAAGCGTTATTAATCAGTTTTGTATTGCCTGATATGGAGTTACGTGGATCAGCATTTCTAAAAGAATGTGTCACAAGACAATTAAGTTCAAGCTGTTCATAATTATATTCTTTCCTTCCTGCCTTCCGTATGCTTTCAACTAGAGAGCAGAGAAAATAAGAGAGAAAAGGAGGAAGAAAAAAAAGAAACAGAAGTACTAATATTTTTTGCGTTTGCTTACCAAGAGAAAGCTAATAAGAACAAAA
>V300016263_L3_WHPEAkcfEAAARAA-541_1_paired_trimmed_paired_merged_contig_103148
ACTTAAAACCTTCATTTTCAATACAATTTTTTTTTTCTTTTTTTGGTTGCTATGCTAAATGGCTAGTAAATTTAGTGTTTTTCCTATCATTAATAGTGGTAGGCCTCATAACCATGGTATGAAAGCCCTATGATTTTATGGGTGTAATCTTTGCAATTCAGATGGTTACACCACCCTTTTCTTCTTTTCACAATACGGGTACCCAAATGACTTGACTTACATTCTTGATATCACAGGCTTTCGATGCACCATGGCCG
>V300016263_L3_WHPEAkcfEAAARAA-541_1_paired_trimmed_paired_merged_contig_103149
TCTACATGATGTCAAAGACGTAAGAACATATGGCTAGTGATGTGTTGGGGTTTTGTTTGATGGAACTGGATGGTTTTATTTTTTTATCTTTTATTTATGTACTAATTCCAGTCTGTGCAACTGTTGCATATTCCAGTCTGTTTTAATTAAACAAAAGTAAATAAACTTAATTATTCAATTTAATTTCAAACAGATTACATGAATTGAAAATCAATTCTGCTAAAGTTTATTTGATTGAATTCAATTTATTTATGGATAGAAGTGCTTACAAACAATGTGCTAGGTTTTGGTTGAACTCCCCTCTTTTTGTCAAGGTGCTAATAATGCAAATCATTCGAACATTTCACCTGATAGGAAGCGGAAGAACTGACAACAGCATGTTTCCAGAAGTTGACAGCACTTGGAAAACTTTTAACGAGGTACAGAACTTGC
>V300016263_L3_WHPEAkcfEAAARAA-541_1_paired_trimmed_paired_merged_contig_103150
GTATCTTTTTTTCATTATTCTTTTCATTTCATCACTCACTCACTCACTCTCTCTCTCTCTCTCTCTCTCTCTCTCTATATATATATATATATATATATATTATATTTATATATATATACAACTTCCAAGAGATCATGAAAGACACATGGTGAGAAAAGTAGCATTAAGTAATTAGTTGGGGTCTATTGTAATTGTATAGTAGATGGTTTTGCAATTTTTGTTTCTTTTTTTTAAACTCTATGTACTTTAATTAGATCAGGTACCTTGATAGGAGGTATTTACTAGAATAATATCATGAAATTAA
>V300016263_L3_WHPEAkcfEAAARAA-541_1_paired_trimmed_paired_merged_contig_103151
TCCAGGCATGCTCTTTGATCCCCTTTCAATTTTTTATTTTATTTTAAATTTGTTGCCTTTTTATTGTACGATAGTTACTGTATCTGAAAAGCTCTGGATTTTTAGTGTTTTAATCACTAAAATTGTTGGATTGGATTGCAATTTTACAAATTCTAGGTGGCAATTATTGTATATCTTAAATTTGAATTTATCAAGCCTTTCACTTTAATTTATCAAGCTTTTCTCTGGGACTGTTGCTTTGTGGGTTTCGTTTTGTTGTTATTTTCTAGTAAGTTTGTGGCGTTGGGGTGGAAAGTTTGCTTGAATTTAGAGATGCGATTTGTGTCATTTCAGCTAGTTGAATTCGGGTTGTGGGCACGGCATACTTGAGAAACCATATATTTAGAAAGGAGTCGATGATTCTAAAGTATAAAGCCTGTCAGTTGTCAACATAGCCGGTTTACTAACAGTTGTTGTGTAGTTTTGTACTGAAATTGTGTTTTGCTAGTAGGATAATTGATTAGTGATTGGTTTCGATTAAGAATTTCTTTGACCCGTCCGAATGTAGTTTTACTTTACGTGCTCTATTTCGGATTCTAGTTTTCAAGTTTTTTGAGGTTGTCTAATGGGGTTGCAGTATTTTACATTCTAGTATTCAGGGGCATAAGGAGTGGA
>V300016263_L3_WHPEAkcfEAAARAA-541_1_paired_trimmed_paired_merged_contig_103152
ACAAAACAACTGTGAATAAACGGAAAACTATTTTAATGACCATAATCATAATGATACAAAGAGTCAACAGCAAAAGATTATTCAAATCATCATTGTTTTTCACTGTCTAAAGCCTCGTGTTTTCATTTTGAAACAACACACCACAGATAGCGCTATGTTGAGTGCTTGATGAATAAAATGTAAGGCACACAAGGTCATCAAAGTAACAAGCACCAGGTGCTTAGCTCCAATCATCACAAAAAAATTTAAGCACATAACCGGCTGTGGCAATTCGGCAAGTATCATTATCAGTCACCAATAAGGCACCGACCTCAAAACTATATACATC
>V300016263_L3_WHPEAkcfEAAARAA-541_1_paired_trimmed_paired_merged_contig_103153
TGACGTCCCAGAGGGCTTCGAGAGACTGGAATTTGACGTCCGAGAGGGCTTCGAGAGATTGGAATTTGACGTCCGAGGGGGGTTCGAGAAAGCAGAGCGAGAGGGCACCCGAAAATAGCCATTAGAGAAATAAGCCGAAAACAATGAAGTAGGAAAATCTAGATTCAGTAACATGTTCATAGTCTATCTAAATATTTTGAATAATGAGCAGTTTAATGCTGTTAATTTTTTATCTAAATATTTTGAATAATGAGCAGTTTAATGCTGTTAATCTTTTGATCACGGTAATATGTTGCTAATTTA
>V300016263_L3_WHPEAkcfEAAARAA-541_1_paired_trimmed_paired_merged_contig_103154
CCTGCCCTTTTGCATTTTAAGTAAATATTCAAAGTCCAATCCCTAGCTATTACCCTATGCTTAACAACTTTTCCGGCCTATTTATGAAAAGAAAAGAAAAGTGAATCCGCCCTTTTAACCCTTCCCCATAACCTTTTATTTTTTATTTTTTTATTTTTTGAGATTCATTACTTGGGCAAAGATGTCAAACATAATACGGAGAGCCTACAACAAGGTAAGCAGACAACAAAGCGAAAGAAATACATCGAGCAGTGGAGGGAATTACAATGAAGACGCATTAACCAAGCTAACGCGTCGCCCTCTCCACTGCTTTCACAACATTAAGGAGGACAAGGTAAACCATCATTGTGAACCACATGAACTAACGAAGATGGGGGTTTGTTGACTCAGGTAACATCACACATCTCCGGACTTCTCTGCAACGCCAACGAGTCTGCCATCATGTTAGCTGATCTTGGAGTCCAAGACCAGTGACAACCCTAGAAAGACTCCCTAGCCTTTTAACTTTCACTAAGGTAGGGTAGGCCTCCCATTAGCCATTTTCCAGCGAATCCGAAAGAGAGGAAATGAATTCGTAGGAATCAAATTCAACAATAACCATTCAAAGCCCCAAAGCCATACCAAATTCACATCCTTTGAGAAGGGCTAAGGCTTCAGCTGCATCAACGCATGCGACAAAGTAATGATCAATCATCAAACCCTAATCTCCATTGTAATTTGGCTTTGTCACTCTTTTCACGCGTAGCTTGATGTATATAATATGTAAACCACTTTGTTAAAGTTATATAATTTTTCGAGTGAG
>V300016263_L3_WHPEAkcfEAAARAA-541_1_paired_trimmed_paired_merged_contig_103155
GGATGATTTGGACGTGGATGAACTAACTTATGAGGAATTGTTAGCACTTGGAGAGTTCATAGGGGAAGAAAAAAGAGGACTTCCCAGCAGTGAGATTTCTACATGTTTGCATCCCTACACCTGCAAATTAGCGGTCGATCAGAGCAAGACTAGCATCGATCGGTGTGTGGTTTGTCAGATCGAATATGAAGATGGTGAATTACTAGCTGCATTGTCCTGTGAAC
>V300016263_L3_WHPEAkcfEAAARAA-541_1_paired_trimmed_paired_merged_contig_103156
TCATTACCAAATTCCAACTAATTACCTAGAACTGAAACACAAATCTTGTACATTTATACTTTGCAATCAAACCCATAAAATAAAATGAAATGCATAACCCTAATTATTTATAAATTCTTGGTCTTGGATGATGAGGATGGTGATGAAACTTCTGTGCTGCAAATAGGACAACTCTTTTTAATCTGAAGCCATTGGCTTATACACTCCCAATGATAAGGGTGTTCACAGGACAATGCAGCTAGT
>V300016263_L3_WHPEAkcfEAAARAA-541_1_paired_trimmed_paired_merged_contig_103157
AATATAAATGATTATGATCATAATATTCATGTAAATTCAATCAATTAGATAATGTCCTAATGCATTAAACAAATAATATATAAATATAATCAGTAAAAAGGAAAAGGTAAAGAATGATCTGGCCTGTGATATCAAGAGAGGCGTGTTGTCATTGTCCTAAAGCCGTAGATGCCTCCCTACGTGCCGGTTATAACGGCTATTTACAACTCTAAGACACAACCCTTGAATCTCACAAAGTGTCTAATCCATAAGCACAATTACGGTAGATGAGGTGCCAAGTGGTGATCAATTGCC
>V300016263_L3_WHPEAkcfEAAARAA-541_1_paired_trimmed_paired_merged_contig_103158
GTTTTTTTGGGTTGTATATCTAGGTGATTTTATTTTCTTCAAATTTGTGGCTCACACAATGACTTGAAGTAGGGATCAATTCGTCACTCCCACCATCGGCCCGCAACTAGCACATACTATATGAAATGTATGCTATGGTGTATTCTCAATTTAATGAGTGTGTCACATGTCCATTGGACATACACCATACAAATCTTAGTCTAAGCGCTACACAAATGCCTAACTTGCATCTAGCCTAGTCGCCCTCT
>V300016263_L3_WHPEAkcfEAAARAA-541_1_paired_trimmed_paired_merged_contig_103159
TTGTTGTTATTGTTGTACGAAAGCTGAAAATTAGATTGACTGAAATGGAAATACTGTTTATTTTTCACTGGAAGAAAGGGCTAATTTTAGTGGGAGTTACCAGGTTAAATGTCAGGTGCAAATTAATTTATTAATTGCGATGTTTACATCGCAATCCTTGCAGCTTCTTTTCCCTTCTTTTTTTTTTTTTATTACATTTATTTGTTCCTTTAAGGAATTTAATTGCACCAGGGTTAGTGTAAACACTGCCCTTTTGTCTTACAGACTTTCATAACACAAAAAAATTGCAGTAAAGACAGGACAGTTTCTCGAAACAGACACAGAACATAGGAAGGACTTCAATCTTTTCCTTTGTCTGTGAAAAGAAGCTGTAGAGATTGCTCAATCATCCCATCATAATCCGTAAGACACCACAGACCCATACCCAGAAATCAGTTATACCTACTTGTGCCAACCATTCTAAAGATGGTCCTCCATTCCTCTCTAGCCATTCAAAGTTCTGGCCTTCCTTTTCTGTTTCCCCAGATTTGGAAGTTTGGGAGTAACATCCGGAAAGTGAAAGGTAGCACACCACTACATGACTCTGTTTCATTACTAGTATGTTTCGCTTAAAAATTCCTACCATATACCATAAATTAAAACTGGGTTTGCAAAATTACAGCTTCATTCTCAGTACAAATAATGAACATCGTAAAGCATAATGATGCAAGAGATTTCACACACTTGAATAGTTCACAAGATGCTTTAACTAAATACACTGATCACATGCTTCAACATGTCCATCATAAAAAACAAAACCTAGCAAATTTTTCAAACCACATAGATTCAGCATAACAAAAATAGCCTGAATTAATTCCTCTAATGCCTTGATACGCAAACTGCCAACAATGGGGAAGAAGAAATAATATGAATAGATATTTATAAGAGTGTCTCGGGAGAGAAAGAGATCACACTTACCTACTGTAGCTTCTT
>V300016263_L3_WHPEAkcfEAAARAA-541_1_paired_trimmed_paired_merged_contig_103160
AAAAAAAATACAATTTAGAAACAACTAAGCAACAAGAAAACACCCTCCAATCATGTGGTAATGAAAAAAGTAAAAAAGAAGACCAAAGGATAACACAACATTCATAACCATTTTCTAGACCACAAAAATGTTTCCCAATTTTTCATAAGGAAAAAAACCAAGAAAAAATGGCTCTTTTTTGTCCATTTTCAATTTTCTAAAATCAGAATCACTGACATTACTAGGTGCTAAGCATCCCATATGCAACAATTACTGGAGAAATAGGAAAAGGATAAATAGGATATCCCATATATATTTTTGCTAAAACAATGCAATTACTTCCTTCAAATGCTTCCCTTTGTCACTGACACATATCATCCTCCAAAGCCAAGTGTATCAAGTAGAGACCTAGTGGATAATCACAGGAACCATAATTGATGGATGCTAATAGACAGGAGAGTCCAACAACAAAAGTAGGTTGATTAATTACTGAGGTAGGTCAGATGAAGCTATTATTTGAAGGACTGGTCACTATAATATTTATAGAATTGATTATACGTACGGGAGATCCTGACTAATCTATTCGACGGTAGTTGTAGGTGAAAATGTGCAGGCGGCTTCGGAGGCGGGGCGACCATGAAAACGCCTCAGCCTGGCGGGAGTAGGCTTAAACTCACCTA
>V300016263_L3_WHPEAkcfEAAARAA-541_1_paired_trimmed_paired_merged_contig_103161
TTTGAGTGGAAAAGCTAGGGTTAGAAGACAACCATTTCACTGAATCTCTTGCAATCTTTAAAACCCAATGCAATTGTCGAATTTTCTGTACTGTATCGATGTATCGGATTACATCAAATAATTGGGGTTAAACATTTTGCCCTTCAACTAACTTTGGAATTATATTACAAATGTTGCCAGTTTGATGTGATGCTGATCGTAAATCACTCTTTATCTATTCAATTCTGCAGGAAGCTGCAAAAGATATAGTCAGGTACAAATAG
>V300016263_L3_WHPEAkcfEAAARAA-541_1_paired_trimmed_paired_merged_contig_103162
TGGAGCCCTCCTCCTCGCAAATGGGTACTCGAACTTTTCGTTTTCTGATCGTGTTTTGTTTAGTTTATGGCTTTTGGGGACACCCAGTTATGAAGCTTTAATTTTGCTTTTGAATTAATTATTGGATTTGGGTTGGAATTTAGGTAAGTAGGTTTTGGTGAATTTTTCGACTGGTTTTGTGGATTAATTATGTGTTAAAAGTTTGAAATTTGATGAAGTATATGATTAAATTTAAGCACTTGATCTCAGACCTAGGTGATTGAAGTTATTTTAATTATGTTTTAGAGGACATATCATAACTAAAAGGGAAAAGAAAAAAAAAAAAGTGGACATATAATTTGTTTACTGAAAATACGACAATTCGGAGCAGCGATGAGAGAATAAATTTTGATCCATACCAGTAGTGATGGGGTGCAAAATAATGGAATAGGTATGTCTGGGCTTTTGACAGCCCACAAGCCTTAAGTAGGAGATGTTTCTCACAGTCAATGGGTATGTATGTTGACAATGTTTCTCTGAGGGTGTTAATGATATGGTATGGTTGGTCGGTCTGGGATGGGATGGAAGCTCGGGAAGAAGTTTTGGGGGAGAGGACATTGTTGGATGTAAACTGAAAGATATAAATGGGAAGGTGTAAACAGGTGTAGATGTTTGTAAAGTATTTCTAGGTGTAGGAGCAGGGAAGTGAAATAGAAACCCTCTGGAGAATAATTTTATATTTTTTATACTGCAAAAGATGGTAGAAAGATCGAATTGAAGTAATATGTTAGGATGCTACACCTTCTATGCGCATTTCACTCTGGGAAAAAAGGGGGTTTTAGAACAAACAATGGTGCAGGAACCCTATGAATTGGTTGTATGCTGCGTCTGAAATTCACAATTGAAGAGATCTAGCAAAAACGGTGTTGAACTATTATGTAGGGTTTTGGTGGTTCACCTACAGAAAGAAGTTGAGGCCTAAATTACTATAAGACCTGAAAATAAGTATAACAGATGGTATTTAAATCTGGATTTTCATTTTCACAGAGAATTACGTTTTGTTGAAGTTTTTGCAGTTATATGCTTAGATTTTGAAGGTCCAAGTATAAATATCATGGATAAATTTCCATCTTACACGACTAGAAATGATGGTATAATACTTTTTTTTAATCGTGTATATTTCCATCTAGGTCAGGTAACTTATTTAGTTCAGTTTTCTCCGTTAAGACAAACATACCTATTGGTGTCTGCCAATCATCGTAAATATGGTGAAATACAATATGGGAACTGTTAATTGCAAAAAGGTAGAGGTTACCTCCTCCCATTTGGCCTTATTTTTGTGGGGTTAACCTAGACCAGTACTTCAACTATATAGTGAGTGAAATATGTCACTGACATGACCTGTATGCTGTAAGTTAATCAGTTTTGTTAGTATATGACAGATTTGGCTTTTGCAGGAACAAGATTCTGCATGATTCTAATTTAGATGATTCTGTTTTTTTCCCCTTCTTGTAATAATCTATTTTGGGTCTCGCAAATGGGATGGACGATACTCTGTTTGGCCACATAACCCACGTACAGGATGGAGTTACTGTGTCACTGTTCCTTCTTGGATGTTCCTGCCCAAGTCAAGAG
>V300016263_L3_WHPEAkcfEAAARAA-541_1_paired_trimmed_paired_merged_contig_103163
TTTATCTATCCGCTCCTTCAGCTCTATAAAACCAAAAACGACAATTACAACGAAAATTTCAAACCCAATCGTTCTTATCTCTATTTAGAAGGCAAAAGAAAAATAGTTACAAATGTCACTTAAATTCAATAAATTTGTCCCTCCTTGGTACTAAACCAGAAACCCAATTAGCCAAAACATCCAAATAATCCAATCTCCATCAAATTAATCACACTTTCTTCCTATAGAATGGAAAAAAATTACAGACCCAAAACC
>V300016263_L3_WHPEAkcfEAAARAA-541_1_paired_trimmed_paired_merged_contig_103164
TCGCGAGCTTTTCTGTATCAACCAGGTAATCAATCTTTTCTGCATCGAGTTTTCTTAAATTTTGAAAAATATTATACGAATCTGTTTTCTCGAATTCGGTTTGCATTTAGGGTCTGCTTTTAGTGTCTTCCTTGTTTGAATTGGGTCCCGATCTGAATTGGTTTCCCGGTCTGAATTGGTTTCCCGTCGATTAGGTTGGTCTGAATTGTACAAAGTCGGAAAATTGAGTTATTTTTTGTGGG
>V300016263_L3_WHPEAkcfEAAARAA-541_1_paired_trimmed_paired_merged_contig_103165
GCTTTTGCTTTGTCTGCAGTCATTTGGCATCTGGTGAGAAGGAGGGCGACGAGCTTAGGAGAAATTTGGATGTATTAGAGATACTTAAAAGCACTCAGTTTCAGAAGATCTGCAAAACGGCTCATAGTAGGATGCCGGATAAAATTCTAGGACATGATATGGTCATATGGTTAGGAGACTTGAATTACCGCATTGCTTTGA
>V300016263_L3_WHPEAkcfEAAARAA-541_1_paired_trimmed_paired_merged_contig_103166
TCTCCTCATTCTCGCTCTTTCTCTCTCCTCATCAGTTGTTAAAACTGCGTTGACTCAAGGACACCACTGTCCTTCCAATTTTACCCCTTCTTCTCTCCCCGAACCTTCCTCTCCGCCGGCTATCCCCTTTCTCTTTCTCTCTGCAAGCCCGGCTCACATTTCAACCAGCTTCCGTGGCAATCCCCGTAAATTCGACCTCCTTTATGGCCAAAAGCCCTCACCCCCTTCAGCTCAAATACAACGTCGTAGCCGGTAGCTCTTCAATTTT
>V300016263_L3_WHPEAkcfEAAARAA-541_1_paired_trimmed_paired_merged_contig_103167
AAATGAATTAAAATTAAGGTTGTTTTTGTTAACCTATTTTAGCAAATGCAAGCTGCTAGGGTTAGTTTTGATGTTTTTTTTTGTTTTGGGCTCAAAATTTGGTTTTAAGCTCTTTGGTTGCTTTGAAGGTCTTCTTTTTGTTTGTGTGAATGAATGTGGGCTTTTTCTAGTGTAATTGTTGTGTTCTAATAAAACAACTTTTCACTAAAAAAAATTGGATGGGATGGGTTGATGGGTAAAAGCATGAGTGTTTTTTCGGCTTATGAAGCATAGCAGATTTTGACTGTTTAACTTGGAATATGCGAAAATCTCTCTCCTCTCTCTTGGGACATGGGATAGCTAGCTTAGCTAATATGTAGCATTGAAGAATCGATTGCACTGCTCGCGACGACTCGACGGTGTTGCTTTCGACAATCCAAACAACGGTTCTCGCGACGAGACCTGGAGGCTGAAAAGCGGTCGCTGAAACGAAGAAGAGCGTCTGTTGAAAAGAAGATGATGAACAACAGCAAATTGAAGAAACGGATTGCTGCAAACAAAAAAAATGGCACAAGAAGAGAAGAAATTGAGCGGAAGAAGAACGGAGAGTCGGATACGGACTTGTAACTTGTGTGTATGGTTGAGTTAAATAACCCATCGTACTCCCTTACTTTGGATTTGTAGCCAATTCAATTCGTGTTACAATTTTTCACATCAAACATTGGTTGAGTTACAAGTCTAAATTAGTTTGAAACAACGTATCTCATTATGCCCACCAAACAGGGTCTTAGTGCTTTTAGGAAAAAGAAAAGAAAAGAGAGTAAGATTGTTAATATGAAAGTTATATTAATGGGAATTTTGACGAAAAGCTCTTGGTA
>V300016263_L3_WHPEAkcfEAAARAA-541_1_paired_trimmed_paired_merged_contig_103168
ACTCAAATTAAAGCTTTCTTGCTTGTAAGTTCCCCTATCTGACTCTCTCTCTCTCTCTCTCATTTTTGGTTCATGCTTAGATATATATTTTAGTTGCAGTTTTGGCCCTTGAACTAGCTTATTCTTACTGATTATCCTCACCACCTTCACCACTGAGCTAACGCTGAATTTAGTGACTTTGTTTATCTGAACAAGAAGTTATTATAAATCCATTTCTTATCGTACTTTTACATTTTATTAAACTTTTAGATTGGTATTAATCTGGAAAAGAATCCCTTTTGAAGTTTGTATGAGGGTCAGAAATTGAAAACTTGCCCGAAAGTTACTCAACCTGCAGTATGTCAAAGTGAACTGAACAAACTTAAAATCTGAGGAACAAAAGGGGCTCCAATAGATCAGGTCAAAATCCGTCTGCGCTGTGAAGTCGTAAGGGGCAGGCAAATTTGACTACCATAAAGCAAGCTTGCCTTTTCGTATTTTTTAAGGATAATGTTAGGGAGATTAAAGACAAAATTTTATGAACTAAATAACATAGAAGTTGATAGTTGAATTATTTTTG
>V300016263_L3_WHPEAkcfEAAARAA-541_1_paired_trimmed_paired_merged_contig_103169
AGGACACGGTTTTGTGGAATACGATACTCTTTCTTGGTATTGCCCGATTAATTTTTACTGTTGTTTGATTTAGTTCTCAGCATCATTCGTGGTATTGTAGTGATTCACTATCCGATTAATAAAACCCATATTTTAATTGTTTTAATTTTATGCATTTTTGGCCTCTGATTTTGGTTTTTGATGACTTCTTAGTGATTGACTTCTTCGGTGTTTATTTTGCGAT
>V300016263_L3_WHPEAkcfEAAARAA-541_1_paired_trimmed_paired_merged_contig_103170
CACTTGAGGATGAATATTAGTGCTACTGCAAACAACACAATAGATAATAAAAGTCTGACTGCCAAATGCAAATACAATGTTGATGGTGAGGGAAAGAAGCAGTAAACACAAGTTAGTGGTATAAACAGACAAAACAGAGTTCCAAGTACTAAGGAGATGTTATTACTTTATCTTCATTGACATGTTTTCTTTTCTCCTTTTTTTTTTTTTGAAGAGGTGGGGGCGTGGCCCGGTGGAAGGGAAAGCAGGGTTTGCGTTATAGACTTTTCAACACTGTAGTTTATAGTGGAACTTCCATGATAAAGTTTTCAGACTCTAAGAAGCACCAAATTATCAGACCATAGCACACATAAAAATAACTGAGAGAGAGAGAGAGAGAGAGAGAGATACTTTATCAATCCACCCAAGTCTTCTA
>V300016263_L3_WHPEAkcfEAAARAA-541_1_paired_trimmed_paired_merged_contig_103171
AACCAAATATTGGGTTTTCTATTTTGATTCTGATGAAGCATTGTTTTCTCACTTAGAAATTTAGAATGGTTAATGTTGGAGAAATTAAAATTTGGGATTGTTTTGTCCGTTGAAATCTTGCTTAAATGGCTACACTTCCTGGGATTTTAGTCATCTGCTTTGCTTTGATTGTGTTTTTGCTAAATGGATAAAGATGCCTTTTGCTTTTTAATGTTTTGTTGTTATGTAATTGTTTATATGCTTGAACGTTTCGATTCGTCTTGTTTGAAGCCTTCTAGAAAACAGATG
>V300016263_L3_WHPEAkcfEAAARAA-541_1_paired_trimmed_paired_merged_contig_103172
ACTTGGACGGCGCCTAAAATCCTCAATGAAATTAGGGTTTCCAAGTGCAAGACGAGAGCCTATATAATTGAATCGCCTCCTCCGACCCTCTCACTCTACCCCCGCCTCTGACTCATCACCTTCCTCGTAACGATGGATGCCTGATTATTTTGCGTATCTGTATCTTTTTCGGGTTTTAATTTTGGGGCTCCGTATCTGTTCTTTTTCTGCTAAACCCACATTTGGTCTGCGTTTATGTTCTTTGATTATTTTGCGTGTTCAAATTAGGGTTTATTTTGGTGGGAGGGGGATTTGGGAGTTGAAGTGATGCTACTTTCCCCATATGATCGAAGCTGATTCAAAC
>V300016263_L3_WHPEAkcfEAAARAA-541_1_paired_trimmed_paired_merged_contig_103173
ACCTGATTAATAGTAGTCAAAGCGTTATGATTTCCAGCAATGAGAAATATATACTGGTTACTAAACAGAGACATATAAGCATTACAAGTTAAGAAGTAATTGCTTTCATCAGCCACTACCGCTGTTATAGACCTTAGATTTTTTTTCCTTCACATTTGTTCTTTTGGTAATTATAGACCTTAGACTTTAGCAAGTTTCATACTCTTTAATGCCTATAATTAAACAATGTATAGTATCCACACATAAAAAGCACAGAATCCATGAACTTATTCTTTCAAATTCAGTACCTGGGTTATTGTCACTTGAT
>V300016263_L3_WHPEAkcfEAAARAA-541_1_paired_trimmed_paired_merged_contig_103174
CCTGGACACCGAATTATGGGTTACAGTAAGCACCCCATATCTCTCTCATATTTGCTTTTGCCCTTGGAAAATGGCAATATATATATTTGTAGTTTTGCATTTACAAATGATATCTTGCAATCCCATTTATTTGGGGTTGAAAGTTTTCCATTGTAAGTACAAAATGGAGGGTGGATAAGAAGTTTGGAACTTGGGATTGAGCTTTTTCTTCTATGCTATGCTTAAATTAGCACTTGACTTGGTATATAATGCTACTATTTTGTTCATATTTTGTAAAATTACATTTTAC
>V300016263_L3_WHPEAkcfEAAARAA-541_1_paired_trimmed_paired_merged_contig_103175
AGATCTTCTACCTTAGAAGATGGTCTTCCAACTGAGAAGACAATGCTCTATTTATACAACTTACTGGTGCTTTAGATTTGAGTTAGTTCCTTTCGCCTCCGTATTGGTGGTCGTGTTTCTCCATACAATTAAATGTACCCCAATCACTCGTTCGTGATTCTTTTATTAGTGAAACTACCATCTGGTGTGGGGGTACTTTATTACCCTGTAGATTGAGTTGAAGAAAACTTCTTATTTGTGGAAATGTAGATTCTTGGTTCTGCTGGCTCCTAGGGTGGAATTTGAACTTAAAACCCTTTGCTTACCATATCTCAATCTTGCTAATCAAGTTGAAGCTTTAATTCTAATTCAGTGTATCTATTCTCAATCTAGATATAGAGATTTCCACCAATAGA
>V300016263_L3_WHPEAkcfEAAARAA-541_1_paired_trimmed_paired_merged_contig_103176
ATGACAAAGAATGCCGATTCCATTTTGGCACTAAAACTTATTTCCAAGAGGCCTTCTTTGTTATACCAAGTCACAGGATTGAACTAAATAGACATCTTGTCCTTATTACATGATCTAGCTGTAGCCAAGATTAGCTCTTTGACTGGTAGTTTCCCAATTGATCGGATCATGGGATGCACCAAAGAATGCATGATATCTGCTTTAGATGGAAAAGTAAATAGTTTTGATAGGTTATAGCCTTGTTAGGAAATAGGAAATGAATGTCGCTCATCAGTTGCACAATAATTTATTTTCTTGTTCTTGGCTTAAAAAGATTTTAGCCGTTACCCTGGATGCACTTGATTTCTATTTTCTGCCTCTCCAGCTGTGGTTTTGTGCGTTTCGTAATGAGATTTTTTTGCTTGTTCAGATGAGAATTGTCCAAAAGTATTAA
>V300016263_L3_WHPEAkcfEAAARAA-541_1_paired_trimmed_paired_merged_contig_103177
TAAATTTTGGTGAGAAATCGAACCTGATACAACGGAAAAACAAAATGATTACTTGATCAACATAAAATAAAGAATGTTCGGACGTCTGGGGGCATGCTTAAGGAAGAAAAACTGGAGCCTTACACTGCAAGACCGAATCCACATCCTTACACATGCAAAATCAATAAACAACGACAACGAGTTGCCTTAGGAAGTCTAACAATTTCAGGTACCATGTTGGGAAAGGCCAGCAAACTATTCAACCGCACACTACCAAATTTCACCTATGTGAGCATGCCACAATTGACAACATTTGCCAGTAAAGATGAAAATATGCAAATTATTCTTAGAATATGTTTTTTTATTAATCTAAAACACCATCCATGCAAAACTATTAACTACTGTTCTATCATCATCAATACTTGCAATATATTCAATAAAAATTGAAAGTATTCCAGTCCATAAATCATTAACAATAAGAATCACAGTTGTCAAAAAAGTGTCAAATAAAAAATAATATTTATTCATAAAAGCCAAATGACTTCAGCTATTTAACTTCTTTATCTTTTGCAACATTAAGAATTGCCTCTGAGATCCTAAAGATCCACCCCCAAATGCATTATATATACACAT
>V300016263_L3_WHPEAkcfEAAARAA-541_1_paired_trimmed_paired_merged_contig_103179
GTCAGCGCCCGTGATGGCGACGAAAACGGCAAAGGTCTTGGATTGGGACGACATCAGCTTGGGATCGCGGGTGATAAAGATGGGGTAAGCAACCTAAGACACCAAATTGTGGAATTGGTTTTGATTTAATCTCAAATTGTGGAATTTAAAATTGTCGGGAGTTGATTTCGATTTGATCTGTAATTACGGGGAGTTGGTTTTGATCTGATATGCAATTGTAGGAAGTTG
>V300016263_L3_WHPEAkcfEAAARAA-541_1_paired_trimmed_paired_merged_contig_103180
TTCTGTTTTCTTCGCATTTCCTTCCTGATAGCAGCTTTGCTAATGTAAGTTGTCTCATTCGCTTTTTCATTGCTAACTAAAACATTTATTTTTCAACTCCAATATCGGAAAGAAGCCTTTGCTATGCACATAATAAAACTTGAACTGGCTACAACCATAGCATCAGTATGGAAAAGAAAGCTACATGTAGAAGACAAGTTCTAAAATAATTTTTTACATTATCCACAAGCTATAGCCTAAAGGTGCTTTTCAGAGAGAGAAACTCCTGAAAGGAGGGGGCGGGGTAGCGGGTGGGGCGGGGCTATGTAGGATTCACAATCCCAAGTTCCCAACCCACAAAATGAGATGTCAGAGGTCTTATATATTCCAACAAAATGAAAACTATAACTCAACCTTAAGTACGAGCACAAGGATATGGAATCTATTTCAATTTTAAAAATATAGTTTGAACTTCCAAAACACAACATTAAGTTAGAATTCATAAGGTCAAAAATATTGCAAGTATAGTTTATGACCTTGTTCACAAATTAAAAGCATTATGAACTATCATACTGATTCCAACAAGTTCTTGTTCCCAACTATCAGAAACAGAAGACAGGGCAGATCCATGAAAATTGTTCTCATGT
>V300016263_L3_WHPEAkcfEAAARAA-541_1_paired_trimmed_paired_merged_contig_103181
GTTAACACAGTTAACCTGTGATGGAGGTAGAATAAAAATCGAGAAATTTTATTTGAAACTGTATAACCTCTTTCTACACCCAAATTACTTTTTACACCCATATTAAAAATAATTAAACTATCAAAATCTTTTTAAACCCAAATTTACTACCTGAACTACCCTTACAAACCCAATTCAAAATATAAATTTATCTTTACACCAATTCAAAACAAAACTAAATTGATTAAATGAAAAGCTGTCATACGAAGATTAAGAGTGCAGCATGGAGGATCATGAATGGAGTAGTTATCCCCAGCAGTACAGTTATCAAGAAAAATAAAATCGGAGAGAGTGAATACGCTTCATTTCGATCATATGCCCGTCTATGCTATTCTATGCTCCATTCCGTCCATGGTTTGTCAAACTTTTCTCTTAATAGCCAGTGTGAACTATACGAGGATGAGTGTATACATACTGGACCTGAGCAAGAAGACGAAGCCAACAATCACTTCATGTGAATTGTTTATTTGATTGATGGAATGAAAACTTAGAAATCCAACGAGGTTGAGCATCCCAAAGTTGCTGGTGCCTTCGAGAAAATTTAGCTAGTGGCCTGATGATTTCTTTCTGAAAGGATTGTCTAAGGGGTGCAGGGCCACCGGGCAGTGATGCAGGTGCACTGAATACAAGTAGTACTAGTCACCTTGTTAAAAATTAAACATGTCCACAATGCAAAGAAGATGGCGTAAGAAAAGTTGATGCTAGTGATGATTTTATATTCGAGCTGTAGATTTATGTACGAATGTGATTGAACTTTTTGCAA
>V300016263_L3_WHPEAkcfEAAARAA-541_1_paired_trimmed_paired_merged_contig_103182
CACACCTTTGAATCAACTGAAACTTGTCAAAGTTCTGTCCATATTTTGTTACGAATTTGGCTCTTGCCAAAGATGGCCAACTTCAACTTGGATTGCTGCTCACGCGAAATATTATAATCCCCATGTATGACACGTATCAGGCAATGGACGGTTGGTTATGCGGTTAAAGATTCAATTAACAGAAAATTCAACAAAAAAGGATTTCAGTGCATTACTATACAACGGGCATACGGAAAAATCCAGCTCACGTAACCCTTCTTCCAATACCTTGAACGATGAACTAGGGATAGTCTCCTGCGCGCGAGCAAATGAACTGACGTCACGAGAGAAATTTTTTTGGGGGTGACGAGCCTAATTAGCTTTTCAATTCCAACCTACTCCGTATGCATCAAAGCCAGTCCGGTCCTACTGGCTTAGTGAGTACCAAATAATGGACATGAATCCAATCAAGTCCTGTACTGCAAGTCATATCCATGCCAATTCATCCCGGCCCACCAAACGTGCCCT
>V300016263_L3_WHPEAkcfEAAARAA-541_1_paired_trimmed_paired_merged_contig_103183
AGCGTCAGACCTCATGTACAACCACATGTCAAGAATGTCACAGCAAATGTTGGCTATGATTACGTCTTCAGACAGTCTCCCAGGGTTTTCGAACTAGGTGAGGAGCGCTGGCAAGAGGCACTAATTGGGTTTCTTGCCTCTTTCCTCAACGCCAGTACGTGTGAGCGCCTTTTAACAATCCCACGCAAATATCACATGAACCTATTTGCTTATTCAGAATCCAAGAAATAATATTTTACTGCTATTAAGAACAGAAGAAAAAGAAATCAATTAAATACTATTTATGCTTCTTGTTTCAGAGTCGTGTTAGAGGGAAGATTG
>V300016263_L3_WHPEAkcfEAAARAA-541_1_paired_trimmed_paired_merged_contig_103184
AAATCTTTTCAGTTTCACCAATCTGTAAGGAAAATTTACAATGCCCTCCAATTTGAGTGCTTTTAAGTAGATTTAAACAATTGAAATCGTGGACTTTTGATTATAAAAGTTCCATGTCGCATTCATGTGTAAGTTATATGCTGATCACAGCTTTTGCAGTCGAATAAATGAGAATGGCAGGTTGACAAGTAGCATGATACGTATAGCAGTTAATGTACATTATCAAACTTGGAGGCGTATAACATGTTAGAGGGAACGTATTGATGGTTTCCAAGCTACTACTGTATAGATTTACCTTGTCCTACTGATCATTAACCTCCACTTTAACCGTGTACTAGCACTGCTTATACAGTTTTCTCTTGGTGAAACGATAAGACTAGTTATTGAAACGAATTGAGTTAACTACTTGCTACTTAGTGTTTAATTTTTTCATTACCTGCAAACCACTGCGTTTTGTAATCTGCAGTATCTAGTTTATTTCTCAATCTCTCTGATTGGTGGTTGAGGACAAGATATGGGATATACTCTTTAAATTGAAAGTGTATTCGCATTTGATTTGTGTATTTTACGAGTTATCCTGACCAAATCATCATCTGTGTTTACCAAACGTTTGTTTATTCGTTAAAAAGGAAAAATATCATCTACATGCAGGGTCCAGCAACCCCTGAAAAATTTGAACATCCTATCCGACTGAGGAGTACAAAGCATGAGCAGTTGGCAATACTTCGGCGAAATAGCTCCAGGTCAAATGGAACTACTGATGATGAAAAG
>V300016263_L3_WHPEAkcfEAAARAA-541_1_paired_trimmed_paired_merged_contig_103185
TCACGTATATTTCACTATGACACATAAAATTGTTAAACCACCAAGGTATAAACAACAGAAGGAGCAAAGATCATATTTTCATAAATATTTAGTACAATCTCCACATGCATACAACTTTAATCCTCCTTGGGGAACAAAGGGCGACTAGAATTCCATAGATGATAACCCAAAACCAATTGGAGCTATATGTATCAAATGCTAATCAATCCTCAAACTGTGAAGCAGACTGCCATACTCAAGACTATAAACTCCCAACAACATTAAAAGAAATTAATTCGAGTTAAGAAAGAAAGATCACCAC
>V300016263_L3_WHPEAkcfEAAARAA-541_1_paired_trimmed_paired_merged_contig_103186
ATTTCAGCATAATTTGTAGCGAACCACTAAAGCCCGTTTCTCTAAATTTAACAACCAGTTCATAGTGGGCACCTTTTTAGTGCCAACTTGAAAGTCCGGATTGTTCTTGAAACATCAGCAGCTTCTCTTTCCTTGAGTTTTCCTTGAGTTCTTAACTCCCGATCCCAGCGCGAGTAAGCATCACGGAGAAAGATACCTGAACTTGCTTTCTGCGGCGCAGTTATCTCTTTTGATTCATCTCGTGTTCCAATGTTGTGTGGTGACAATTTTTCTGATTGGAACGACAAAGTCCTGTTAGCTTTTGGGTGCATGGATCTTGACCTGCTCTCCATGGAGATGAACAACCCCTGCCCATGGAATTAAACGCTCAAGAAGGCAAGGCTGCGTATGAGCATTGGGAGCGATCTAATCGCTTAAATCTGATGCCCATCAAATCCAATGTGAGCAAGAGCATTCGGAGTTCAATCCCAAAATGTGATAAGGTGACAAATTTCATGAAAGCCACTGAAGAACAGTTTCTGATAAGTCACTTGCTAGCTCTCAAGCATGAAGCACGACAATTCCAAGAGTGCGTGAGCACATTATGGAAATTAGCGACATTGCGGCTCCACTTAAGTCTTTAGAGATAGAAATTTTTTAGTCACTCTTCGTCAATTTCATTCTCAATTCTTTTCTCTTGAGTATGGACCATTCAAAATTTCCTATAATACACATAAGGAAGAGTGGTCTTCCAATGAACTTTGTTCAAGAGGAAGAGAGATTGAAACTTGAGAAATTGAAAACTACTCATTTTGTAATTAACGAGCATTAAGGTGCCAAGAAAGGAAAACATTTTCCTAAGGTCAAAGGAAAGAAACCAATGAAGCATTTTGCCGACAAGGATGCATGCTTCTTTTGCAACAAGAAGGTAAAGATAAAGATGCCAAGTCATGACAGCTCATATAGTGTAGGATATTCTTTCTGTTATAGTTGTAATAATAATTACCTAGATTTGTTATGTTTGATACGGTTGTTAGAGAAAACCTTGTGCATAGTTTCAGCTATATATATGTACTAAGAAACACATTTGTAATTAAGAAAACAAAAGTAAATGAG
>V300016263_L3_WHPEAkcfEAAARAA-541_1_paired_trimmed_paired_merged_contig_103187
CTTTCGTCATCGCCTCCACCATTTCTGCAAATAAAAGGTGCAGAAGGTAAAGTAAATGCAAGTCAAAACCCTTATTCCATGAAAAATTAAGAAATTAACACTCAGATCTCTCTTTCTTTTTCTTTTTTTCCTTCTGGTTTCTTTGATTTTCTGAGTAGACAAACAGAGTATAAGTCTTTGATTTCATGAATTTTGAAGCGAAAAAAATCATTAAAAAATAAAGTAAGTGAGAGAGTGAAGGGATGAGATGCTACCATCGTAACGCTCGGCTTGCTCGGC
>V300016263_L3_WHPEAkcfEAAARAA-541_1_paired_trimmed_paired_merged_contig_103188
GAAAATTCTAAAGTGATGTCATAACTGAACATATTTGGACCAAAGGTCAACAAAAAACCGTCGATTGTATATTCATTTTGTATTGCAACAATAACTGAACAATGGAAGTAAGAAATTTTCTAACACACTGAAGATAAAATGACCACAAATAGTAGACAAAAATAACATGTTCCAAATAGTAGGTGGTATACATGTGATCAAGTAGCATTGAGGCTCTAATATTCTTTATCATTATACTCGTCAAGTAAAATTGCAGTTATCACATAAGTTTAATAAAAGGACAATAAACACCTGTGCTACTGATTACTGAAGCAACTCAAAGCACATCCTTAAAACCAAAGAAAATAAAATTCCCAGACATTTACACGAAGAGCAAAAGAATTGAGTTAAAATAAGAATCCCTCCATATGATATCATTTTATAATCATAAACCAAGTTCACTGTAAAGAACAAAAGATATCTTATCTCTCCTGATCGAGTTGAATGTGTGTTATAACTAATTAACAATTTATTAGAAAACTTGTTTACTAAGAAGCAAATCGGAGCAGACATAATCAGGCTACACTATTAACCCATATGTATAGAAGGTTGTTATACATATGATTTCTTAAGTATCAAGTGAATATAAGTGTTGTATGTATGAAAAAAATGGTTGTAATCAAAACATATGTATTGTCTGCAACATAATAACTCACCGGATGTCTTCACCCTTTGTAACAGTGCTACGACGGCGTGTTCCAAAAGCAGAATCCATATCAGAGAATCCACCCATACTCGACCCAAAAAAAGTCTCAAATAA
>V300016263_L3_WHPEAkcfEAAARAA-541_1_paired_trimmed_paired_merged_contig_103189
AACCTTTGGAGAGAAGTGTTGGAATTTAAAAGTCTTCACCTAAGTTGGTCGATGATAGAGTATATCGAGTGCAAGTTCAGTGCGAACGGAGGTTCAGAAGAGTTAAGGGTGAGGATTATATATTAGGAAGTACCAAAGAGCGACCGCTTTCACTACCTAGGATCAATCTAGCAAAAGAATGGAGAGTTGGATAAAGACCTCAACCATACAATACAAGCTGGATAAATGAAGTGGAAAAATGCATCAGGTGTGTTGTGCAACCGTTGTATGCCACTAAAGCTCAAGGAAAATTTTGATAGGATGGCAATAAAGCCAACAATGCTTTATGGCACAGAATGTTGGACGGTGAATCATTAACACGTACATACAATGAGTTTAGCGAAGATGAGAATGCTTCGTTGGATGTGTGGGCACACGAGAAA
>V300016263_L3_WHPEAkcfEAAARAA-541_1_paired_trimmed_paired_merged_contig_103190
CTCAATGGCGGAAAAAGAGGATCCTGGTACTGAAGCAGTCCAAGATAAAGAGAAGGCGGACAACAAAAGACGTTTGGCAAGGCAGTCCACAAAGTTTAAAACTGAAGAACGGGAAGCAACTGGAGCATCGTTTGAGATCAACGATGACAGAGTCCTTGCCTCTTCTCTAAGTGACGATCTGGTTCATGAAAGTGGTTTGACTTG
>V300016263_L3_WHPEAkcfEAAARAA-541_1_paired_trimmed_paired_merged_contig_103191
TTAGCGGGAAGTATGATACTCCTTCAGCGGTAAATAAGCCACCATCGAGCGTCAATTTCGCAGTAAAAGTACGATCCACTGTTCCGGCACCGACTGTAGTGATCCACGGGGCTCCGTTGGATGTTGAGCTTTCAAGCTGACCGTCATTTCCCACAGCACACACAACAACAATTCCTCTTTGGACTGCTGAGAAAGAAGCGATCGCAATCACATCGTTGAAATATTCGGTGATATCTAAGCCAAAAGAAAGGGACATGATATCAACGCCATCGGAAATGGCCCTGTCCATGCCAGCTAGCACATCACTAGCTATAAATTCTTGTCCAGACCATCCGATTTTGTACATGGCAAGGTGTGCACGCGGCGCCATCCCTCTCGGAGAACCTTTTGCGTATCCGAAGTGACTTGCGCTGGTCACATGGTTACCCGCCGCTGTCGAGGAGGTGTGGGTTCCATGACCGCTGTAATCTCTCGGCGAGTCATAGTCCAATGCGGCTAGGTTTCTTCCCGATGCTCGGAAGCCTTTATTGAAGGACCGAGCACCGATTAGCTTCCTGTTGCAGAGGGAAGAAGCGAATGATGTTCTGTTCTCGCATGCGCCTTTCCATCTTTTTGGGACTCGTGGCATTCCCTTGTCGCTGAAGCTCTCACTCTCCGGCCAAATTCCGGTGTCGATCACTCCTATTATCACATCTTTTCCATAGGAAGAAGCAGGCCAGACGCCAACTTTGTCATTAAGGCCGAGAAACTTAGGGGTATGGGTGGTGAACAGCCGGCCAAATGAGTCCGGATAAGTGGCGACGTGAGCAGGCGAGTCCTCCAGTTCCGACAACTGCGAGTCAGTGAGTCTGGCACTGAAGCCGTGCAAGGCGTGGCTGTAGGAGTACAATAGCATGTCACTGTTGTCGTCGTAGTCCGGGGGAGACGAAGGCAGCGACTTGAGGACGGACTTGTGCCACGCCTCCACGGACGGGAAAGATGCAAGAGTGGCTGATGAGGATTCGTAGTCCATCCGGATGATATAGGTCTTGTATTCCTCGGATAGTGCAGAGGCATTGTTGTTGAGCTGCAGCAGGGGCAGCAGCAGCAGCAGCACCACCGCCAGTACCAGACCACGGATCATGTTGAAAAGGATGGAGTGTGGGTTCAACTCAGACGAAAACAAACCCAGCAATGTAGAGCTCCTTGTTCAACAGTAGGGTGGTTACCTGACCGAGAGGATTGGGCTTGGGGAGGAAAGGATTTTGTTGGTTTTTGGGGATTCAATCTCTGGAGGGGTGCTCTTGCTCTTCATGGTGGGCAGAAGCAGAGTCTCTATATCTGGGTTTATGTAATAGCAAGTGCAGTT
>V300016263_L3_WHPEAkcfEAAARAA-541_1_paired_trimmed_paired_merged_contig_103192
CTCAACCTTAACTACTGCAATGGAAGAAGAGGGAAGGAAGAAAGAGAGGAGCAATAATTTTGGTATTTGATTTCTTATGTAAAACTAATATGAAAGATTTCTGGGAGCTGGCCTCCTTTTATACAGTCACTATACTTTTTAATGCCAGCTGGCATGTTTAAAACAATCCTTAACAATAAAACTAAAGAATAAAACCTTCAATTAACTCTCTAATAGGTGATTAAGGCAATCACAAAGCAATCCTAATTTGAGTAGGTAATGCTAGGGAGACTAAATTTTAAACCAAATTTTGTAAATTAAATGATGTGGATGTTGATAATTAGATTATTACTCAAGTGTTGATTAACGTGCTCTTTTTTCTATTGGTGACCTATTATTTGATTTGTAAATTTGGTCTCTCTAACATTATTCATTTTGAGTTCATAATATTTTTCCCTCTGTTTTCTCGCCATCCAAATAGATGTTACTGAAGTTGGAGATCCTTTTGGTTTTTCAATTGGGAAGTGTTTGTGATGCTTTCCATTTATAATTTTGTGTTTATGTTTTGGAATTTAAGTAATACCTGCCAATTAGCTGAGGTCTGATGCTTACTTGTACAGCTTTGATTTTTCTTTTTTCATAATTTTAATCAGTCCAATAAAGATGCTGAATTGTTTAG
>V300016263_L3_WHPEAkcfEAAARAA-541_1_paired_trimmed_paired_merged_contig_103193
AAAACACTTAAAAATGCTCGAAATCGAAATTCGACTAATATCGATGTTGTTTCTACTCACAAAGTAACAAGCAATTAAGCATTTTTACTGCTCTGATTAAAATTATAACAGACTGAAAAACCAAAGCTGTACAAGTAAGCACCAGAGCTCGGCTAATATGCAGTATTACTTGGATTCCAAAACAAAAACACAAAACTATAAGTAGAAATAAATTAAAACACTTCCCAATTGAAAGACCAGAGGATCTCTAATTTTAGTAACATTGGATGGCGAGAAAACCGAGGGAAAAATGGAAATCTGCAAACACTTGAAAACTCACAAATTTCATCCCATAAACCCTAGAATTCGCAGAAGACGA
>V300016263_L3_WHPEAkcfEAAARAA-541_1_paired_trimmed_paired_merged_contig_103194
ACTCAACATGTGTGCTGAAGCAGAGGTATGTTACACTTTCATTTGCTGCTATTGCTCATGCCTATCAGTTACGAATCTTCTCTAATTTTTTACAATTTTTAGTTGAAGTATGATGTTAAGCAGTTGACATTGTTACTGATAATCAGCACTCGCCTGGTTACAAGAGAACATGGTTTGCATGTTTAATCTAGTAAAAAGTTTATTTCGTCCATAGATCTTGTCTATGCTTGCCATCAAAATAATTTTTTTATTTTATCGACAACGACCTTATACATTGAGGTTCCAACTTGCCTCTCTCCGTAATCCGTTTTTTCTTATCTTGATAAGTTAGTTTTACCTGATATTTTTGGCTAGAAACCTTGTCAGAAATGTCGAGA
>V300016263_L3_WHPEAkcfEAAARAA-541_1_paired_trimmed_paired_merged_contig_103195
AGAGTACTGCGACATCACTCAGGTTTATCCATTTTGCTTCTGATAATCTCACATCTGAAATTCCTGTTTTACTTGTGTATTTGATTCAAACATGAGATCGGATAAACGCTCTTAACCGATTGAGCTAAAAGCTCCTTGTTTTATATGTTGCAGGTGATTTTAAGACCTCGGTTGCAAGTATAAATGTTATTAATCGTTTGAGCTATAAGCGCTTTGCTTTGTTACTTGTGTAGTTGATGCTTGATACTTGTGTTTTCAGGTTGCCGGACCTTATGGACTGCCTCCAACGCCAGCAAGGCGTGCGCTTTTCATTGTCTACCAGACAGCCCTTCCTTACATTGCTGAACGAATTAGCTCTAGAGCTGCT
>V300016263_L3_WHPEAkcfEAAARAA-541_1_paired_trimmed_paired_merged_contig_103196
AAGACAGTTCCAATCAGGATGGATCTATCACAGCTTCAATAATAATTCAGACAATTTATACGAAAAATAAAAAAGCATCCCAAAGCATAAAAAAAAGATAGCATCTGTTACAATATCATTATGTTTGAATTGTGTGTATAGGTAATTATGGGGGATTCAGGAAAGATGGAATAACTATACAAAGAAGAGAAATGATTTGAAGTCTATTGTTCGATTTTCTTATTAGCACAAAATTCAATCCAGCAAGGATGAATTCTTTCATAAATTACAGTTACGGATCATAACATTCAACAAGCAGCAGCTGAAAT
>V300016263_L3_WHPEAkcfEAAARAA-541_1_paired_trimmed_paired_merged_contig_103197
GGATTGGAAAATATCTGCAAAAATCCAGCACAGTTGAAAAGAATATAAATTATGCACTTGATTTAAGACACAGTCACACAGGTAGAAAAGAAAAAGGAAGAGTTATTTTCTTTTTCTGAAGACTGGAAGATGCATCACATAAAGTGTAAACAAGCATAGCTCGGAGTCTTTGACGCGCAAGGTTTTTCTTCAAACTTTAAAATGATTCCAGAGTAAAAAAAACATTTACATTTTCCCGTATAGCAATAATTTATCTTGATTGACAAAATATGTTGCACTATGCATGCATTGTAAAACTTGCACTTTAGAATGTTCAGCATTTTAAACTCTCAAAACTATCTGAACCAATCAAGCATCTCCTCCCCCCATAGTCGCATCTTCAACAAGGTTGAATGCTTTAATTTCAAGTCGCACAAGACAAGGTTTGGGGTAAAAATCTTTTTCGTTTATGATGTTAGGAGATAAATCAGCCCTCAAACAAAAAACACAAGACCAAAATCTGGTGAAACCAATTGGTAAGTAAGCAGCAGCCACATACAGTCTTATCAGTCACCACGCGAAAC
>V300016263_L3_WHPEAkcfEAAARAA-541_1_paired_trimmed_paired_merged_contig_103198
GAGGCTAGGGCAGCTTTCAAACCCTATTTGACAGATTGAAAACTTAAGCACTTGCACATCTGCTAACTTGGACTAGACATGTCGAATATATACAAATCAAAGTTTAACACACAGATATATTCCCTGACATCACATGCTACGAAATCAGAACTCAGGCAAGCTAACTAATAGGCCTAATTAGCATGAAGAGCCTGGGGTGAAAACCAATGAGTCTGAAAACAGAAATAAGTTTTTTTTTTTTTTTTAAATAGATAAACATATTTAAAAGGGTGGTGCTATCCGGGTAAGTTCTGACATTTTTCAAATACCATAATCATTCTTCAATTGCAAAATTTCTTATTAACAGCAAGATCCAACTAAATGGCACGTGAAGGGGTTAAGAGCAGACAATGGTGTATTCTACCTCCACATCACCAACACTAGCAG
>V300016263_L3_WHPEAkcfEAAARAA-541_1_paired_trimmed_paired_merged_contig_103199
TTTGAATATTGTTGATGCCCCATATATTTAAATGAGAAGTCATGAAAGAAGGACTTCTTTGTAATCTCTTGAAAGGTTAAAGTAAACAAAGTTAGTTCTAAATGACTATTTCGGTTATAAGCTCATCTATTTTCCGATGCTGGACACAAACACAATCAACGCTTGGATAAACATTAGAAGACACTTAAAACTAATAGGTTTATTGGTGTTAGT
>V300016263_L3_WHPEAkcfEAAARAA-541_1_paired_trimmed_paired_merged_contig_103200
CTAGCGTTTTGAGCTAAAGGATCATGTTTCAGGAGGGGTTTGGTACTTTATGTTCCAGGAGCATGTTGAAAATTTAAATAGAGTAGTTTTTAGAATGAAAGCACCATTTGGAATGAAGAAGAATGCCAGCCATAGTTGGCGATGAGCTTACGGCTGATTGAGGTCTTTTTATGGAGCTTAGTTAGATTTTTATCCTTGCAACTATGAACGTTAGATTTCTCTGTATGGATTCTATGGAACCACGGCTAAATATCTCTTGCATTCTTTTCTGTGGATCTTAATCGAGTTGTTTAGATGACAATGGTATATGATTA
>V300016263_L3_WHPEAkcfEAAARAA-541_1_paired_trimmed_paired_merged_contig_103201
TAGTGGAGCAGATCTTGCTGCACTGGTTCGTCTATGCTTAAATATCTGTTCTATTCTTTCTTTTGTTTGTGATGTTTAAGTTTAATATTTCAATTGGAGTTGAGTTTTGCTTGACTCTCTTTGATTGGCGGGGAGGAAAAAAAGGGGATGAGATGCGATTGAGATTCTCTCTAACGTATCAAGTGGTGCAGATGAATGAAGCTGCTATGGCTGC
>V300016263_L3_WHPEAkcfEAAARAA-541_1_paired_trimmed_paired_merged_contig_103202
CAAACCACTGCAATGAAGATTTACTGCAGAGTGGATTTCATGATTTGTATCAAATAACATGCTGGTTAATTTTGTTTTACAAAACCTCACCTTCTGGTGGGAAAGTAAATAGATATAAGGTTGTCTTATATTTATACTTACTAAGACAAATATTTAAATAAACCTTACATTTTCATTTCCATGTACAGCAGATAAATAAGAGTCAATGCAACAAGTATATCAAGATAGCTAAGGCAGCAACTACTATCCAGTCATTTGCTATGAAAAGAGAACACGCTTAAGACAAATATATATGTTATCAAAGACTAAATCAATTAAAACGTATAGAAAGAGAAATCTGTTCAAGAATATGTCTCAGCAATGTAAGGGTGTGTGTGTGTGTGTGTTGTGAATCGTGATCAGCTCCATAGTGTCAGCTGTCTGCCAGGTCCTGAATTGGAAAACCCTGTTCATGATAATATCTGATACTTTATTTTCCCGTCTAACCATCAAGATATCTTTATATGATCTGTAATTACTACATGCCATTTAATTATTGAAACACTAACAATTGCAATAGCGAAAAGAGAAACAACAGACACATAAACCATGACAACAAGAATGAAACAATGAAATGTTACAAAATCATAAGACAGATACTAAACAAACCTCAAAGACTTTGCAGCATCAAGAA
>V300016263_L3_WHPEAkcfEAAARAA-541_1_paired_trimmed_paired_merged_contig_103203
GAGATGATGCAGGAAATGATGGTGATGATTCACTCCCCAAAATTGGAAAGGTGGGATTCTACATCCCTTAGAGTTGGACGTGGCTTGTGGATAGTTGTCCACATGCATGGTAATGATTATAATCATGATTAGTTACTGATGCTTTCAATGCTTGATGTCTAAGTGCTGCAAAAGAATTGAAATGTGTCATCAAAGGCTTAATTGAGGATTCCATTTCTTTCTTCATAAAGGCTAAAGGAGGAAAGAAAAGTATGAGAGGAACAACACCACACCAGCAACAACACAACAGCTAGAAGAAAGATCTCTCCTTCTCAGACCATCCACCTTCCATTTCTTTTACCTTATGTAAAGGCTCTAGACCATCTTCATTGTATTCTGTAAATCT
>V300016263_L3_WHPEAkcfEAAARAA-541_1_paired_trimmed_paired_merged_contig_103204
CAACAAGCATGGAATCAATGAAAAACTGACAGTAGGCATCCGTGCTCCAGTACGAAGTAGCGCTAAAAGTGGTCCAACGGTCTCAAATATTACTCCATGCCTAGAACGGAACGAGGGCTCTGCCAAGAAAGGCAAGATGCGACCGAGCAGAGGAAGAATTGCGGTGGCTTTTCCACGGTGGAAAACTCCGGGCAAATGCCTGGCAGTGATAACGATGAGCTTCAATACAGCTATCACTTCTCGCTCGTTCG
>V300016263_L3_WHPEAkcfEAAARAA-541_1_paired_trimmed_paired_merged_contig_103205
TCAGAATGATCTGTAAACAAAAGAGGAGGGAAGAAGAGAGAGAGAGAGAGAGGGCATGAGAGAGAATGGGAATAGCGAACCTGTCGAGCCTCGTCCACGAGCTCCGAGAACGCATAGCGGCCCCCTCCACCCCTCCTAACAACCGCTACGACGACGATTTTGGTGACCCGATTCCGCGCCGTCCTCCCCGACCTCCTCCACGCCTCCGTCGTTCCATCTCCCTCAGCGAACGAGCGAGAAGTGATAGC
>V300016263_L3_WHPEAkcfEAAARAA-541_1_paired_trimmed_paired_merged_contig_103206
GGTTTTCTTTGTTAGGCTGCAAATCAGGATAAGAAAATATGCCCTATCACTGTTTGTATATAATCACTGGACTATCTCTTATCACGTGAGTTGCATGATGAATCGTGCGTCATGTGATGAGAGCGGTAGATGCATGGTCATATACAACTGATGATGCCCAATAATGTCTCAAATACAACTAGTAAAGCACAGATTAATCAAATTTGTGTCTCATAAAGAGAAAATTTTCTACATATTCAATTGGAACATGCAAAATTTAACTGCAGAATTCTTCGTAGAAGAATACGGCAATCTTGGACCATTTCACAAGAAAAAAAACAACCTGAGAATCATGTTATTATCTCAATGACAACTTTAAACAATGAATCCTTCACAGGAAACCAACAATACAGAACATCTGTCAGAAGTTAGCGTTTGTATCTACTTTCGGTGCACACATATCATGTTTTATGCATCTACAAGACTTCAGAAAACAATGTTTTATTTGGCTATACGTGTGTCCAGCTATCTGATTTGGGCTTCGGCACAACAAATTGCTGTTTTTACAAATGGTCAACAGCGATATCCTCACTTACCCTCTGGAACTTTTAATTCTAGTCTTAAATGCTCAATGTTTCCTATTCGACTACCTTAAAATTTACTTATAAAAAACCCAAATGCTAAATAGCAATAGCAGCGTCACTTATATTACTTGGATTGTAAGATTGTAAACATATTCAGCACTCCTTAACAGATGATAATATGCTGCACAAATAATTTACTGTTTCACCTTATATACTGCAACAGCAAGTGCATGAAGCACTCAACCCTTTAAATGGACAATGGGGATGGATAGGGCGAACCACGGTGGAAGATATGGATCATACACTCAGTGCTAGCCTACGCGTTTGGAGATTTGTCTTTGTAAGGAACTTAGCAGTAAGCAAATGGTCTGACCTAATAATTTTGCTGCCTGCAGTAACCTTTTCTAGATCTAAACTTACAAATTCCTCCCACATTCCAGACCAAAAAATAAAATAAAATTCCTCCCACACTTTCCCTATCCCTCAAATCTCTTTACGCAAATGACCAAAAGAGGCCATTCTCTGTGGAATGAGAATTTTGAAATTGCTCTAAATCAGTTAATAAATACCTCCGAGCTAAAAAAAATAAATGTACATAGAAACCGACTTTCAGAAAGGAAAAGATCACAGTACCTTCATGATTCGGCAGAGCATTAGT
>V300016263_L3_WHPEAkcfEAAARAA-541_1_paired_trimmed_paired_merged_contig_103207
AATTGAAGATACGATGAGAGAAAATTGGATAAGGTGAGTTGGACATGTGAATCAAAGACTTACAAATGCTCCAGTTAGAAGATGTGATTATGAGACGAAGGCTCAGGGCAAAAGGGGTAGCAGGATACAGCTTTGTTGTCGTGTTGTAAATATCCAGCATGATGTAAGGATAGCAGAAATAGGAATAGTTTGAATGTTTAATAATCTCCATAAAGTGCTTCAGATTTTACTAATGAGAT
>V300016263_L3_WHPEAkcfEAAARAA-541_1_paired_trimmed_paired_merged_contig_103208
GCTATGGAGGAAGTTGTGGAGGAAATTGAAGTTAAGCCTTTGACCGCTGAGCAATTGGAGCTGTACAAGTCGCAGTCCGAGTTCGAGTTCGAATCCAACGACAACGTAGACGAAGAGGAGGAGGACACTGACGCAGATGAGGACAAAGAGGACGACGATGATGAAGAAGAGGACAATGACGATGATGTTCAGGAGGTCATACAGTCGTCTGGTGGCCCTCCG
>V300016263_L3_WHPEAkcfEAAARAA-541_1_paired_trimmed_paired_merged_contig_103209
CATTAAAGTATGGTTTCCTCTCACAGTGTTATTAATATTAATATTATTATTGTAAATATTATTATTATTATTCTATACTCAATAATGTTTTGATCACATGATGAACCTTAGAATATTACAAATGTCAGTCCACAGTTTGGTTGACAAAAGAAATGGAGCATTTTTGGTAACTTGGTGCATGTTCACCATATACTTAATTATTCGTCATGTATCTTTTCATTTACTTATTGTCAATTTTCACATTATTTTTTTTTTTTTTTGAAAAAAAATTAACCAAGATTAAGTAAAATGACACGTGTTAAATGGTTAGATGTATGAGTGAACATACACCAAATTTTGGGTGGTAAGCAAAATTACTCCCAAAAAAGAAATAGTAAATAAACAAATGCATATCATTTTTTTGGTTCTACTTCTCCCCCATTTCAGCATGCATCCTTAACTCTTTCCACCGCCACTTCTTATTTTAATTTATGTATTTTGAGTCCAGTATTAAAAAAATAGTAAGGTTTATTTGATGTTTATTTTATTTTTTATATTTAGTCTTTTATTTTCTCTCACTAGATATAGAGAGAAAATAGATGG
>V300016263_L3_WHPEAkcfEAAARAA-541_1_paired_trimmed_paired_merged_contig_103210
CAGGTATATACAGGGTTAAAACCACCGCTACGGTTAAAAGATCAGTGACAGGACGAACATTTTGACACATATATGCCTAAAGAAAAAAAAAAGTAACAAATTTCGCAATTCTAAATAACCCGACTTTGGCTGCAAAGAAGGGTGAAAGGAATGAACCACAGCCTGCTGGCACATATTTGCTGCTGATCTAAGGTTAATTTTGTAATTCTAAGTAACAGACGAAACATTCCTGTAGGGCTTTGATTAGATTGGTA
>V300016263_L3_WHPEAkcfEAAARAA-541_1_paired_trimmed_paired_merged_contig_103211
GTGGCATTAATATATAATACATGTAGTTTAATATCTTAGTGGATATGGTGTTGGGTTCTATTTATGCGTCCCATATTTAAATACATGCTAAGAAGTACTAACAGTCCATAGTCCACTAGTTATCTCCTCTTTCACGTGGTCTTCAGCCTTGACTCTTGTTCACAATCAAAGGCCAACGAGAATCCTCGGCAGTCGGCAGTCGGCTGTTGCCAATCGTCGCTCTCACTTGCCAGCGTTCTTACGTGCCCACTCACGTGCTTACCGCCACAGGCGAGTCCC
>V300016263_L3_WHPEAkcfEAAARAA-541_1_paired_trimmed_paired_merged_contig_103212
TTCGACTCTTGATCCGGAGCAGAGACTAACTGCACTTCACATCCAAGCTCGTCGTGTGATAGAGTCCTTAGACTTGTACTGAGTCTGAAAGTAGAACGCACTCTAGGAATTTCCGTTTGTTTTTCAGTGTATTTCAATGAAATACACTATCAGTAATTTGTAAGAAAAATGATCGTCTTCAATGAAATGTTTGCCTTGACA
>V300016263_L3_WHPEAkcfEAAARAA-541_1_paired_trimmed_paired_merged_contig_103213
AATTTTCATGCATATCGGATGAACAGTGAATATTGGTGATTTTGTAATCTCAGGTCTGTACTGAACCTTTTTCTGCAGTTTCTGCAGCACCTCCCTTCTCGAATTCATGTTTGGCTCGCTTAAAAATTTTAAAAATCATGAAATTTTTCGAAATAGTAGCCATATATGTCTAGTGCACACCTAAAAATTTTCATGACAATCTAAAGAGAATTTAGTTTTTAGTGAATTTGCAAACTTAAGTAGTATTGCTGAATTTTGGTACTTCAAAACTAGTTTTGTTATGTGATATTGTTTCATTGATTTGTGCACATCTATTGGTACCGATTATTATACAAGTTTATGGTTCCTATCACATTCCGACTCGGGCAGGACCACTTCCTAGGCTCGACTCCGCCATAGCACAATATTGTCCGCTTTGG
>V300016263_L3_WHPEAkcfEAAARAA-541_1_paired_trimmed_paired_merged_contig_103214
TTGGTTCCTTTGGAATTTTGGAGATATGGGTTTTTAGGGTTTGACCCTTTTTCCTTTAATTTTCACTCTTTCTTGGGGTCGTTTAATTTTCTGCTTTTTTCCAAGAATAAATCTCTTTATTGACGATTTGTGAAAATTGAGTATCTTTTGGGTGGGTTTTAACCTGGAAAATTGTTTGAATGCTTCACTGAGCCACCGGCTT
>V300016263_L3_WHPEAkcfEAAARAA-541_1_paired_trimmed_paired_merged_contig_103215
ATTGATTGTTCGACAAATCCCTACAAATACAAATGTAATAACAATAAATAATCACACAGAATCAAGTAACAAACCGAAAAAGTAAAAAAAAAAATATCAGACTCTGTCAACATATGAAATTAACAACCATGCTAACTTTGCATACTTAACTATAACTGGTCTCGATGGGCAACTTGGATAATTTTCCAGAAAAGAAATCAACAGGTGAGATCATAAGAAAAAGAAAAAAAAAAAAAAAAAAAACAATGGAGCACATATGACAACGAAAACAAAAGTGAACATCATAACTTTAAATGTACAGTGAACAATTTTAGGTTGATT
>V300016263_L3_WHPEAkcfEAAARAA-541_1_paired_trimmed_paired_merged_contig_103216
GCTGATGGAATGCTCACTGCTTTTTGCTTCACTTGCACTCAAAGGAAGAAATTAATTTGAAGCAAAAACAGAAGGTGGTGGGTGAGCGTTACACATTGACAGTCTCCTTCTAACCTTATTTGTTACACACTCATTTTCTTTCCTCTTCACTCCCCCCAACCATTAATATTCTGAATTCCATATATAAAATCTCATTCCATTTCCCCCTTCATCATCCCACCACACAAAATTAATCAAAGCAAAAAAAATGGAGAAAAAATGGCTTCTGCTTTTCTCAATGGTAGCTGCAACGCTGCTAGCGGTCGACGTTGCGAATGGTCAAGAGGAGTCAGCGGTGAAGCCGTTGGTGAAGATAGTGAAGGGCAAGAAGGTGTGTGACAAAGGGTGGGAGTGTAAGGGATGGTCTGTTTATTGTTGTAACCAGACAATTTCTGACTACTTCCAAGCTTACCAATTTGAGGACCTTTTTTCCAAGCGTAACTCGCCCGTGGCGCACGCCGTGGGGTTCTGGGACTACCACTCTTTCATCACAGCGGCCGCTGAGTACCAGCCTCATGGATTTGGTACCACAGGTGGCAAGCTCCAGGGGATGAAGGAAGTTACTGCTTTTCTTGGCCATGTTGGCAGTAAAACTTCATGTGGCTATGGGGTTGCTACAGGAGGACCAACGGCTTGGGGTCTATGTTACAACAAGGAAATGAGCCCTAGCCAGTTATACTGTGATGACTACTACAAATACACTTATCCCTGCTCTCCTGGAGCTTCATACCATGGCCGTGGTGCCTTGCCGCTCTATTGGAACTACAACTATGGAGAAACGGGTGATGCCTTAAAGGTGGACTTACTAAACCATCCAGAATACATAGAACAAAATGCAACCCTAGCCTTCCAGGCTGCAATCTGGAGGTGGATGACACCAGTGAAGAAGAAAATCCCTTCAGCCCACGACGTCTTCGTAGGCAAATGGAAGCCAACCAAGAACGACACTTTGTCCAAAAGGGTTCCTGGCTTTGGCACCACCATGAATGTGCTCTACGGAGACCAAGTCTGTGGCCAAGGTGACGTTGACTCCATGAACAACATCATCTCCCATTACCTGTATTACGTTGACAAAGTCGGTGTCGGCCGTGAAGAGGCTGGCGCTCATGATGTGCTCAGCTGCGCTGAGCAGAAGGCTTTTCAACCTTCATCATCTTCTTCTTCTTCTTAAGGTTTTTATTCGATTTGTTTCAAGACATACGGATTGAAGACGAAGCAAAATGAAGACAATATATTTTTCAAGTTTATCTTTGTGTGATGTCGCAGTAAGCCCTGCATTTTATTATTTGGTGCAAATTTTGTGATTTGTGGTTTACAAGTTCTGAATATTACCTGCATCTTTGCAATTTGAATTGTATGAAACTGTGTTATTGTTGGATAATATTGTTTGGACCC
>V300016263_L3_WHPEAkcfEAAARAA-541_1_paired_trimmed_paired_merged_contig_103217
GGCTCTTGTGGTTACATTGCTCCAGGTTAGTCAGAAAAATTTCTTACGGACCAAATTTCCGATCATGTTTAGTTGAATTCGTATTGTATGTTGATGTTCTTGTTGAGATTTTAGATTTTGAAACTGACATTTCACGATGTCTGCTTGTATTAGTTAAATTTTTACCCCGCCATTCTAATAATGTAAATGTAATCTTGTTGCAGAATATGCATACACTCTCAGAGT
>V300016263_L3_WHPEAkcfEAAARAA-541_1_paired_trimmed_paired_merged_contig_103218
ATGCTGAGAAATCTTGAAGCTTTACCTTTCAAATCAAGTGAAGAGAATATTATTCCACAAGAAAGTGTAACTTATTTGAAACAGAGAAACCAAGAGAGTATCTACACTCTCATAGAAACTGAATAGCAAACCACTGGTTCAAATGAAGCTTTTAGACCTAGCCCCCATATCAATTATGCCAACACTCCTTTTGGTGGGCCATTTAACAACCTAAGCAAAGTTCCTGGCAAATAGGATGACACCAGATATCCAAGGGGAAAAAGGGCTCTAAAATCACAATGTTGGACCAACATGTAAAATGAATCTGAAGAG
>V300016263_L3_WHPEAkcfEAAARAA-541_1_paired_trimmed_paired_merged_contig_103219
TATACTCTTCCAAATCCTCCTATTCCAATGCAGTACTTCTCATGAAAGTCATCTACGGCTTTCACAACTTCCCCAAATGTAAACTTTACTTCCTCTTGCAATATCATTGACTCAAAATTCTCAAAGTTCTGAGAAGTTTTGATTTCCTGAGGCCGAAGCTTGGATCTCTTGCGTAATACTAAAAAGATAAAGAAACCAATGATAGTTTCAACCACGTAAAAACCCAAAAAGGATATGATGACAACAACGGCACTATTGATGTCGTTTTTCCTTTTCGAATTGTCGCCGGAGGAATTACATGCAGCCATTCCCCTTGCATCTCTCCACATGCCACAAGTTGGAATTGGCCCTGTGAGGT
>V300016263_L3_WHPEAkcfEAAARAA-541_1_paired_trimmed_paired_merged_contig_103220
GGTTCGGCATATCAAAACATAAACCTAGCAAATGAAATATATGCACTATTGAATGATCGAACCAGAACCTCCTAAGTTTACAGTTTTAACAAGAAGAAGCCTTATCCCACTAAGTAAGGTTAGCTGTATGAATCCTAGAACGCTACTATGCTTGTTTTTGTGCCAAGTCTTCCGTTAGCTCCAAGTACTCCATGTCTTGTCTTAGTCTCTTTCCAAGTCTTCCTAGGTGTTCCCCTGTCTCAGAATCACATATTCTAACTAGAGCACCTATAGGTTTTCAGTTCACATGCCCAAACCACCTTAACCGTTCTTCTCTCATTATGGCAATTCCTAATTCCAGACGCTCCTACTTTACCTTGGAGATCTAGTTTACAGTTTCAACCCCTGATTTTTCAAAATGTTTCTTCCTATGGATACCCTAGACTGTCAATTTCCAGACTTCTTTCGCACTCAGAATATGCGCACGCACTGATTGTGTGTTTAAATTGCTAACAGATTGTAGCCTTACCAGTT
>V300016263_L3_WHPEAkcfEAAARAA-541_1_paired_trimmed_paired_merged_contig_103221
TCCAAAAGATGCCCAATTGGATTTTAGCTCATCAAAACCATCATGGGTATTCGTGTATTGAGTTGATTCAAGTCATCAATGGGTTTTGTTTTTGTTTTCCTTGTCTGGATTCAGATTCTAATTCTTGATTTATTTTTTGTCTTCAATAAAATTGTAATGCTAATCTATCTTTAGTTTGCGTTTGAATGTGATAAATAAATAGGTTCAGAT
>V300016263_L3_WHPEAkcfEAAARAA-541_1_paired_trimmed_paired_merged_contig_103222
CTTGACCATATCTGATCTTTGTCCCAGTTATCGCCTTTTCGGAGTCTTAATAGTATGCACACCATGGTCACCTCGAACCTTATTTGACGGCCGTGTCGAAGAAGTTGTCGTATCTTATCACCAAGGGCTAGGAGTAAACATATTTTTGGTTAGACAGAAATCAAACTTCATACCAACTGCATAAGAACGCAAGCATTATCCCTACTGTGTGTTTTAAAAAAAAATAAAATAAAAATTGTGAAAACTTAAAAAAAAAAAGGGGGGAAAAAAAACAAATTGGTTATAAAACAACCCATAAACTGCCAAAAAAATCAAATTACCCGAAAACATAGATGAGATGCTCTACAAAATCATAAT
>V300016263_L3_WHPEAkcfEAAARAA-541_1_paired_trimmed_paired_merged_contig_103223
AGGTATCTGCTCATTCTTCTTGCCCATTTGTCATATGGGGTAGTGGTGGGGGACGGCATCATTAGTTGGGAGTTGATGTACAGATTACTGTGTTCATGTTGTATGCTTGACACAAACACCCCAAGTATTAAATGTTTTACTGTTAGGCGCTAACAAGGGTAGGCCACTAAGGATAATGATTTTAAAAATTTTACGTACTTTCAATGTTTTGCCTTTTCTATAGCACACATAGTGTACATAAATCAACCAAAAAGAAATCAACTATGAGTCTGGATGG
>V300016263_L3_WHPEAkcfEAAARAA-541_1_paired_trimmed_paired_merged_contig_103224
GGCCATTTCTCTGGATTCCGATTCCAGCAGACGTAGAATCCCAAACCTACCAGTGTAAATCCGGTTCAGAATTCGATTCGATTCCCTCCGACCTCGTCTCTCTCAGGTAATTTTTTTGCTGGGTTCTGGTTCGATTTTGGTTTGGGCGAATTTTTGTTGGGTTTTGTTGGAATTATGATTTCAATTTTGTTAAATTTGAATCGTTTTGGTTTCAGGGTAGTGAGGGATGAGAGGTGAGTCACTTGTCTGATGTGGGAGGAGGAGTGAGTTAAAAAATTCTTGGAGGGTGAGGTTGAGAGAGAGAGTGAGTTCGAGGAGGGTGAGGAGGGTCTGAGATTTGAGGGATGAGAGGTGAGCGTCCAAACATGGACAAAGTGA
>V300016263_L3_WHPEAkcfEAAARAA-541_1_paired_trimmed_paired_merged_contig_103225
CTCATCGATGTGGGACAACTCTTAACAGTCATGACCTAGTTCATTAATTTGCTAACACATATTTTACTTTGATTACACATATAGGATTATCTCAACTATTTCCTCATTAATTTGAGTAATGCAAACTGCTATTTGCTGCTAACATAAGTTAGAGCATTGCATAACATTAAATCCTAAAGTATAACTGATGTGCAGGTATTCATC
>V300016263_L3_WHPEAkcfEAAARAA-541_1_paired_trimmed_paired_merged_contig_103226
GGTTTTAAGATTGGTCCCCAAGTTAGTGTGTGGTTACTATAGAAATGATTTTGTTTCTTGCTTCCTTGAATGAATGTTGAATATATTGAAAATTTTGAAATCAAGTAAACAAACAAACAGATATAGCAGTTTAGACCAGATTAGATCGATAGTTGGTATACTTTTACGCATTTGTGTGCGAAGTTCATCTTGGATTGTGACATCTTTTCAGAAAAAAATATGGGGATATAAGTTAAGTTTCATATTGCAGGGCCTATCGTGCATTGTACATTCT
>V300016263_L3_WHPEAkcfEAAARAA-541_1_paired_trimmed_paired_merged_contig_103227
TTTTTGGTCCTACGGTGATACACCAATTTTAATTTGACAAACCAAAATTAGTAGGATAGCGTGCCCGCCTCATCCCTTACTTCCAACTTCGAATCCTCCTTCCCGTAAATCATATTGCTACTGCACATAAACAATCTAATTTCCATACTAAAAACATGAATTAGAAACCATATACTTTAGACGATCCGTTTGATGTAACTTCATAAGAAAAAAACCCAGTCATGAACATAAAACCAGTCTTATTGACCATGTTTTTCAGTCTAAACGCATTTAAACTTTCTACACTGTCATCATGCCAATCCAAGTGACCAAATTAAGAAGCAAAATAAT
>V300016263_L3_WHPEAkcfEAAARAA-541_1_paired_trimmed_paired_merged_contig_103228
AATATTTGTACAGTTGAGGCTGTAGTCTTGATCGTTTGCTTACTACCAGTGTTCTAAAAGTCCTGGCCAAGGCGCTAGGCGGCTGACCACCGTCCTGATTAATGCCTAGGCGTTTAAAAAGTAATAAAGGGCGCCTAGGCTAGGCCCCCGTCTAGCCCGACTAGGCAAGTCTAGTTGGGTGGCAGTTTTGTGACTTTTTTAGCTTTAAATTTTTTTTAAGAAAATTGGTTTGGGTTGGAACTCTCTTTCAAATAGAAATTAGATAATTTGCATTTTGCATTTTATGTTTAAATAAGTTGTAAGGGGCTTGTTGGATACTTGGATGAAACACATTATATGCATGTTCCCCATGTTCTGAATCTGTTCTAGTACTTTATAATTTGTATATCACTTTTGATGTTGCAATTTATGTTTCCCAATACGATATGTATTATAAGTAGACACTTATTTATATATCATAATAAATTTAATTTAATTTAAATATAAAAAAAAAAAACACCTAGGCCCCTAGGCACTAGGCCTCTACCCGTCACCCCGAATAGCGCCTAGCGCCTTTTAGAACATTGCTTATTACTTAACCTAAATGGGAAATTCATTGTTTATTATTTATGTATCCTCATTGCAGTGTTAGTGGTGCTAAAACTGATGACCAATCTCAGGATGGAAGG
>V300016263_L3_WHPEAkcfEAAARAA-541_1_paired_trimmed_paired_merged_contig_103229
CACTGGGTACACGCCCTGGTAGTAGGAGGCGTAGCCGTGGGACCAGATCGTCAGATCGAAGGCACCCTGGACCGACTCGAGCTGGTTCTTGAGCAGATCGAAGGCCCTAACTCGAAGCCCAACCAGATCGAAAGCTTTAGCTCGAAGGCCCAACCAGATCGAAGGCTCCTTGAAATCTTCTTCACGATCTTCAGGCAGAGT
>V300016263_L3_WHPEAkcfEAAARAA-541_1_paired_trimmed_paired_merged_contig_103230
AAAATAGAATATGTGAATAGCATACGATCCTTTATAAAAAGTTGAGTTATCCCTCGTATTAGTAATTTGTTTTATAGTGGAACAAGAACTTTATCAAGCTATATGGACAAAAAGTTACACACCAATAAAAAATCGTGTCTGTAGTTCCAAATTCGCCATTTTAAGGTAGCAGTTGTACTCGAACCAGCATCCGAAAGCAGCAGAACAAATTCTTAGCATTCAACAACTAATATC
>V300016263_L3_WHPEAkcfEAAARAA-541_1_paired_trimmed_paired_merged_contig_103231
TAAGTGGATAAACGTATTATAACATGAATAAATTAAGTAGGACAACACTAATGTGACAATAACACCGATTGATTCCTCTCTCTCTCATCGATGGCAAATAACTCTTCATTCAGCAGGACAGGAAAGTCGTCTCTTCAAAATTTCCAACCGTGATGCCATATTCTGAAGCTACACAAAAGTATCATAAATCATCATACCATCAAAGTCAAAACACACAAAATTTAAACACCAAACTGGCTTTCAAGGTCTTGATATAGTTACATAGGAAAACAAAAGGAAAAGGAAGCAAGACTCGTTATAATTTACAAACATAAGGTGGAAGAATAACAACCAAATTTATGCAAAATCTCATCCGTCCTCGCAGTATTTATACACGTACATCGGGG
>V300016263_L3_WHPEAkcfEAAARAA-541_1_paired_trimmed_paired_merged_contig_103232
TTTCTTGCATCCTTCTCTTTCCTTCTCAGTTCTCTACAACGGAGAACCATAGCCGCTCCTCCATCGCAGTTCGAGAGCACTATGATGCCGTGCTCTCGTAAAATAGGAGAAATAGCTCCACAGCTCGTGGGTCCGTTCATGGGAATTAGCACCCTCGCAGGAGCTTGGCAGCGAAACCCCAAAACCCAAGGGTAAACAGCTCGTCTCTCTGTAGTGGCTTCCATTGTGTGTATTCGCCCAGGAAAACCCAATACTAACACATGCATGCGTTTGTTCTTGCGAGAGTACCCGGATCAATAAGGAGAGACACACCAACACCCAAAAGTTCACAAATCCATGGCTGATCATCTTGGACTCCTCCACGCCGCAGATAAAGCACATTCATTCCCAAACTGCGGTTCTAATCGAAAATCCATTCATGTTCTGATTAAAATGTGTGTAGACTGCTCGCAAATTTGACACCTGAAAGGTAGAAATCGGGAGCAG
>V300016263_L3_WHPEAkcfEAAARAA-541_1_paired_trimmed_paired_merged_contig_103233
ACTCTTCCCACTACCATTTGGACCTTCAAGAAGATTTCCATAAAGTATAAGTTCAATGTATTTTCCAACACACTCAAAAATTCAATGTGTCAAAATCAGCAGATACTTTGATGGACACACACTCACTCATCCATCTAAAGTAGAGCACGTAAGAATCAGCAGATACTATTTTCTGGTCGAAAAATCAGCAGATACTTTGACATACACACAATAGGGCTTGAAGCACTATTTCTGCACTCCCCTTGACCAAATCCACGCATATTAGGATTACTCATTAATGGTTGATCAAGTTTGATATGTTCAGTTTCTGAAAAAAGAAGTTACAGTCCTGGAGAGGAACTTTAAGAGGGGAAATGCACTTGGCACATACCTAATCACGTAGCTGTAGAAGAATACGTAGAAACCCAAAATGAGGGATATGAGAAATGGTGCCCTTAACTAGCGCCAACTTGTGGATGGAGGCCAAATTTGATTAAACCAATGGATGTTTTGTAATCCAGTAATCAGTAATTACTTCTTGTTAACTCTCTTATTGAAGGGAGAGACTTATATCCCCACAAACAGAGTAGGACTCCAAGCCTCCAAACTATTTTTTTCATAACTATGAAACCAAACATACTGATATATTGGCAGCATTTTGATTACTGGAGTTCCACCGGAGGTCCTCTATCCCAATCGTAGTTTTCTTACAAGCCCCACCCCACACTCAGTTAAATAATACAACTTAGCTAGACCCTACCCTTCAAACAACCTACTAGACAAGACCCATCATAACTATCAGAGTAAAAATCAATGTTCCAAATGGAGAGGCTGCCAAACCCTATACAAAAACAATATCATGTAAAAGTAGATATTTTTCTTTTCCACTTAATAATGAAATTGAGCAGATGGTGGCAAGAAACACAAAAGATAAGAAGGAATGATGGCAAAGAGATAGGAGACCAGTACAAATAGAACGAGGTGGCACCATATGAAAATAACCTTGAGTCCCAGTACTTACCTGTAATCAAAAGATTAGATCCT
>V300016263_L3_WHPEAkcfEAAARAA-541_1_paired_trimmed_paired_merged_contig_103234
CAAGGCCCAACCCTGGGAAATTAGGTCTGCCCCTCAAAAAAAAAAAAAAAAAAAAAAAAAAAAAAAAAAAGACCTAGAATGAGGCACAACTTTTTTATACATTTGTTTGTCAATGTTGACACCAAAACTTGTATATAGATAAATTGAAAAATAAATAGCTAATAGATACACCTCTCTCAAGGAAATTGTCTGAAACTACTGACCGAAAATATGCCATTTAAATTAAATAGTCACATCGGTCTGTTAAGATAGTGCTTACTTATGTGGAAACATTCGTTTAGTCTTTTACCAGCTGAGAGGATTGCACAACTGTGTCATAAATGGATATGAATAATCTTGATTGCATTACTGTGTAAACTAATCAATATGGCTTGAAGTGGCTACGATTTGCATTTTTGGAATCCAATCAGACAGCTTAATTATGTTTTTGTTTATTAATGGATAGGAAAAGCAAAGCCTGCAATGTCAG
>V300016263_L3_WHPEAkcfEAAARAA-541_1_paired_trimmed_paired_merged_contig_103235
TCTGAAAATATGAATTGGTACGTAAGACATTAGTTATTGGCGGAATGGTACATTAAATTAGGAGAACAGTGATCAGATGTGAAGATTGGACTACTCCATGTCCCATAGGATGATGGGAAAATAATCTATGTTCTGATGCCAAATAATGTTTGATGAAAGCATGGCCAGTCCCTACCATAATAATTGCATGACCTGTCTAGCCATGTTATCCTGGATATACGCTTTGATATCATATCGCAACGAACAATCCTGTAGCTAGGTAGTGCGC
>V300016263_L3_WHPEAkcfEAAARAA-541_1_paired_trimmed_paired_merged_contig_103236
AGCTTCTCAGCTGGTGTTACACCTGCAATATAATCAACGTTCAACATAAATGCCTACTTCCCCCAAAAAAGAAACAGAAAAACCTATAGAAAGTATAGCACACATCCTGGCCGATGATAGAAAGTTGGCTTAGCTTTTCGAAACAAGAGAAGAAAGATAATAAAAGACAGGAGGGAGGAACTCCCGTTTACGTACCAGCTCTAACCAACTCCACCACC
>V300016263_L3_WHPEAkcfEAAARAA-541_1_paired_trimmed_paired_merged_contig_103237
TAGATCTTCAAGGTTGCTTTTGTAGAAAATGATATAACCCACTTGGCGTGCAACTGGTCTAATTGTGTAGTCAATTATTGTAGGAATAATTGCAGTGAGTATCTCCATCGCCACGGCACCTTCAACTTACCAATTCGTCTGCTTCTCCGATCTGTTGAATATATAGGAATCCAAAATAAATAAAAAATTCAAGATACGAGAAAGGAATCCTTTATTTTCAAAGCAGATGAAATTAAAAAAAATAAAAAAAATCAAACAATAGGTCATACCTTAGCTCATGATCAAGGCTATGCTTCAAGAAAAAACAGAGCAGTATGCAAATCTTGTGGTTTTTTTTTTTGCTTTTGGAGAAATCTGCATAGTAAAAGCAAAAAGAAGGTTATTCCACACTTGCAAAGTAGAAGTCGAGACCATGAACAAGTTTTCACATACAATTATTATACTAAAAAAACTTGCTTGGCACGGAATTTAGCAACTGTTTTCAAATCTTAAAAACTATGAAAAACATATATAATCTGCTTTGAATTTCACTGAGACATTT
>V300016263_L3_WHPEAkcfEAAARAA-541_1_paired_trimmed_paired_merged_contig_103238
TTATTCTTCGCTTCATACCAAATATAGCAGAAATGAACATAAGTGTGCAGGCGGAGAATAGTCCACATAGAAATTACCACTCGATTTTAATTGTCGGGTGTCAAAAACATAATTAATCACCCACAATTTGTTCCCATCTTAGTGGAAGGGTAGTTGTGTTCCAAGTTGAAGATGATGGCCAAAGGGTTGTCTTCTTACATGCTTCCATCTTAAAATCGCCTTCTTCCTTCTTGATGAGCAAAGGCTCGTTTGGCAACGGAGCTTCCGAAGAGAACACTTACGGTCATAAGCGCTTCTGTTGGAAGTGCATTTGTTAGAAGCAGCAAATCTTCAAGTTTTTTTCGTGCTTCGTGCGGTGAGTGTTTGCTTCAAGTGCTTTTTATATTCCATAAGCACTAAATTTTTCTGATAAACATTGTCAGAAGTGCTTTTGATGATTTGAAAGCAGTCTTGGCCTTTCT
>V300016263_L3_WHPEAkcfEAAARAA-541_1_paired_trimmed_paired_merged_contig_103239
TTGCTGGACACCAAGGCAAGTACAATTTAGTAATTAATTTCATTAATCTCACTCTCTATTTTCTGCAGCGTTCATATCGAGAATCATTACTTTACCAATGTTTGATCATATATAAAGTATAGATTTTGGGTTTTTCTTTTCCACTGTTTCACATGTAAACGGATGATAACATTGTATCTAAAAGAAAAAAGCTTCAAACCTAATACTAGATATAAACCCGACTTTAGATGTACACCAAAATATATACAACTAAGAATCAATTAGAGCATGTCACGTGGATAGATGGAAGAGTTTTTTTCCCATAGTGAACTCTTGCGGTGCT
>V300016263_L3_WHPEAkcfEAAARAA-541_1_paired_trimmed_paired_merged_contig_103240
GTATGCTTTGTTGAGCTTGAGCTGCTGGGTTTTTATTGTTTGTTTGATTAGGTTACATTGTCTATGTAAATCAATGGAATGGATCAAAAATCCATTTGGGGATTTTTGTTAGTTTTTATTGTTGGGTTTATGGTTGATGATGAAATTGATTGTTTTAATTCAGTAGGAGCTGTAAATTTTTGTGTTTTGAACACTTCTTGTTAGTTTTTGTTTATCAAAAATGAAAGAGCACTTTAGTTAATCACTTTTTTTGCAAAAAACACTTCAATTTAGCGATGAAACATAACTTTTCTCCATTGACAACTATAAAGAGAACCTCATTTCTTACGTGTATTGGAATATCTGTTTTTTTGGCTAATTTTGATTCTCTAGGTGAATATTTTTTGTTAGATTTAGGTAGTTTTTGGTGCTGACTACAATACTTGCATATATGTAATGGAATATCCATCTCGGTCGTCAGAAGATGATTGTATCACTAAC
>V300016263_L3_WHPEAkcfEAAARAA-541_1_paired_trimmed_paired_merged_contig_103241
CCATTTTATTTTTATTTTTTATAATTGTGGGGGAATTTCTTTTATTTATTTTGTTTAGTATATAGTAGCCGATTATTCCTTGCTTGGATCGCTAACAAAGCGGTTGCTTTTATTTTAATTTTATATATTTTTTTGGATTTATGAGATTCATTCTTTTGCTTTTTTAAGGTGCTTAGTAATGGAAGCGACTCTTTTTCAAGGGAATGCTTTTTGGTGCTCGTTTGTGATCTTGAAGCTATTTTTGCCTTTTTTCTTCCACTCTGCTACTCACTCACTCACTCGCTAATCAAAATCTCATTTTTTTAGACTCTAATTACTTCAGCAATCTGATCTTACTTACCACAACTCGGTGCATTTTTAGTTTTTCGCTACTTGGATCTTGTGGAGTATTGAAGTTGGA
>V300016263_L3_WHPEAkcfEAAARAA-541_1_paired_trimmed_paired_merged_contig_103242
AGGTTGTGCCATTATTACTTCCCCCCTGCGGTGATATGAAAAAAAATAAATCAATGCACGTAGTTTCAAAACACTGATAAGTTCTAAATAAAAATCATAGTCTAGTGTATGTGCAGGACTAGACACTCCTAAATTTCGTCGTTACTGAGAAGTCCAAAGAGGAAGTAAGAAACCTAAAGCCATGTTTGCACAACCGTAAGACTGCTGTACTTGTTAAAATAGTATCAGGTTTCGTTACCAACAAATGCATTTTGATTTAACTTATGAGATTGAAGAAGATTCCAAAATGACGGTTCTTTTCTATGCTAGGACCATCAGACTCGTGGGGTCTAATGAGTGAACAAAATCAACAGAAAGGGCACAAGATAAACACAAGTTTAACTACAAGGATGGCAGAGTCACATACTGTTCCATCTCTTAGCACGGCAAG
>V300016263_L3_WHPEAkcfEAAARAA-541_1_paired_trimmed_paired_merged_contig_103243
CTACGTGTGCTTGTTGCTAAGGTAATCTTGTGAAATCATGTAGGTTCTAACTTTAGTGGCAATGATTCCTTAAATTTGACTTTGGGTTTCCTTTGTTTCTTCCCCTCCTTCATTTCACAAAGTTCTGACCATGAGAAAGGCTTAAATACTATTTTTGACACTTTATGAATCAATTGGTGTACTGAATAAGAATCAAATTATGCCAGTGGTGCGTGATCATGCTTTCCCTTACCTATTTTCCTTAGTCTGGCATAGGCGTATCATCATTTTTACTTACTCTATTCCTTTTGTGACTTGGATGACTCTGTTGTTGGCGGCTTGATGTGCTTTAAGATCTTAACCAAGAATTTGTCAACAGACGAGAGTGATCTGATTTTGTGGATCCTTTTAATGCACTACTATTGTTGCATGTCGGTTTGCAGGCTGATGGAAGATGTTTATGTTT
>V300016263_L3_WHPEAkcfEAAARAA-541_1_paired_trimmed_paired_merged_contig_103244
ATTATGCAGGCAGACGGTAGTTACAACTTTGATTGCACTCATCTCTTTTTAAGACTTGTACTTTTTTCCCTTGTCTTTCTTAACTGTGAAGTGAGGCAAATCATGTACAATCTGAGTCAAGTAACTTCTGTGTATATACATGTTTGTTATATTTTTATATCAGTAGTTCTTTTTTCATTGATATTATATATGTGTGTGTGTGTGTGTG
>V300016263_L3_WHPEAkcfEAAARAA-541_1_paired_trimmed_paired_merged_contig_103245
GTCATTTTAAAAACACTTCCAAACAGTCCTTATACATTGCGTTTGTAAAATTTGTTTGATAATTTGATACCCTTCTAGAAAAAACTTGATTACCAAACCATACTGATTAAATTTGACTCTATGCTCATGAAGTCGGAGTTGAAGCTTTAGTTTTTAGCTACGACGTGGACTAGTAGGACTGTAACTGATTATCAAACCCTAATTATGTGATTAATTTATGTAATTAATTTGACTCTACCATTCATTATGTGTGCAATGTGGCTGCAGATAAACCCAAACTTTCAAGATTTAATCATCACATATTCCAGNNNNNNNNNNNNNNNNNNNNNNNNNNNNNNNNNNNNNNNNATTAAAAAGTTATAATTTTGTGAACAAGAAATTGACTTTTAATTAAATTAATCCCCAAAGGCCATATGGTAGAGCCACACTTAGATTAATTCAAGGTTATCGACCACCAAGATTTGTATATGAAGTCCAATATCTCCCCAAAAAGTAAAACCCTATCTTCCATTATTTCAATTAAATTCTTCATTTCCTTGTCACATGAATGGGACATTCTGCATTCCACAAGTAAATTCGTACCTAAGATCTGTCATTCACAAGTGAAAAAAAATACCAGTATATCGTAGTATCAAACGGTTTTAATTGGTTCTGCATGCATACTTGCGATTCAATTTCACATTTGATTGCATATATATGTAAGCAGAAAACATGTGTATTTGATTTGAAGAAAACTTAATAAGCCAATTTGGGATGTAAACATTCTATTCGTGTTACATATATATATATATATATATATCATCCGTTTCTAATCATCTAAGTTATGTT
>V300016263_L3_WHPEAkcfEAAARAA-541_1_paired_trimmed_paired_merged_contig_103246
CCGGATTTAACTCCTCTAATCATTCTAATTTTATATTATTTTTGTATTAATTCCGTTATTTACCAACCCACCCACTCCCTCACTCGACTTACCAACTCCACCCCCTCAAGTCCAAATCTGACCACCACCTTACTTTCCCTCCCCGCTAATCTCGCCGCCCTTATTCTCCGCCTTTTCTCTTTTTTACCCTCCAAATTTCTCCCCTCAATCCGGCATCGTGCCCTAACACTCCTTCCCCGCTCCTTCCAAAACCAAAA
>V300016263_L3_WHPEAkcfEAAARAA-541_1_paired_trimmed_paired_merged_contig_103247
CCTACTGTTCTTCTGGGGCACTTGGTATATCTTGTTCAAACTGATCCCCTTTCCCTTTTCAAATTGATCCCTTGCATCGTCTCCTCCCCTGTACTTTGCAAACTGTTCCAGTCTGAATTTGACGGATTTCATGCAAGAAATAAACAGAAGTTGACGGATCTTTGTTGATTGGAACAATGTGCAAACTACAGAGGAACGAAAGTGGAACTTTGTGAATACTATAGGACTAAAACCGTGTGTTAGACTTTCTATGTGCAGCTTTTGTAACCTCTGCTGTCT
>V300016263_L3_WHPEAkcfEAAARAA-541_1_paired_trimmed_paired_merged_contig_103248
AGAACTGGAGAACCATTACGCATGGTGAGGCATAAGTTATTTTTTACTCTTAACCAGTGCTACATATTTGTAACATTGTTTTTGCAGTCTTGGTCTTGCTGATCGTTGGATAATAGGCTAGGATCAGTCTTGTTTTCCTACATCAAATTGCAGTGTCATTTTGGTATATATGCAATGAAAAATGGTATAGCATCTCAAGTTTTATAACTAATGGCACCAGCTGATGTTCTCCCCCAAGCTGCCATTTACA
>V300016263_L3_WHPEAkcfEAAARAA-541_1_paired_trimmed_paired_merged_contig_103249
AGATTCCAAAACTCTCATTCTTGTAACATGTGCCTTAAACACATTATTTGGCAAAGCGTTAGTAAGGGGATCTACAATCATCTTCTCAGTAGACATTAAAAGGCCTTTAAACATGCAACAAATTAAGCCTTCATTGTAGAAGTGGATACTATTGTTTGCTTAGCACTTTTCCAGGAAATAGCACCACCATTTAGCATAAAGATGTAACCTTTAGTTGATTTCCTTTCATTTACATCCCCAGCAAGGTCTGAATCTGTAAACCCAATCATTTCCAAATTATCATCTCTGCCATAAACTAAATGATAACCTTTTGTTCTTTGCATATACCTCAATACCTTCTTTGCAGCCACCCAGTGAGATTCTCCTGGATTTGATTGAAACCTTCCTAACATTCCAACAATGAATGCTAAGTCCGGCCTTGTACAAATGTTAGCATACATAATGCTTCCAACCAATGAGGCATAAGGCTTCAACTTCATTAACTCGATCTCATTCTCATTCTTTAGACACTGATCTCTTGTAAACTTGTCACCTTTATTAACTGGAATGTCTGCCTTATTGCATTTCTCCACGTTGAATCTATTCAATACTCTTTCAATATAGCCTTTCTAAGACAATCCTAAAAGCTTTCTTTTTCTGTCTCTTGTTATCTCAATCCCTAAAACATAATGTGCTTCCCCTAAATCCTTCATTTCAAAGTGAGTATTTAAAACAGTCTTGGTTTCTTTAAGAAATTGAATATCTAAATTTGCAAGCAGAATGTCATCCACATACAAGACTAGAAAAATGAACTTCGATCCCTTGTGCTTTAAATAGATGCAATCATCCATCTTGTTTTCAATAAAACCATGAGCAGTTAGCACCTGATCAAACTTGAGGAACCACTGCCTTGATGCCTGTTTAAGTTCATAGATTGACTTGTTCAATTTGCAAACCATGTTTTCTTTCCCCCTTTCAATAAATCCAGGAGGTTGCACAATGTATATGTCCTCCTTTAGATCATCATTCAAAAAGGTAGTTTTGATATCCATCTGGTGTAGTTCCAGATCAAAACGAGATGTCAAATCCATGATGATTCTCATAGTCTTTGGAAGACACTGGTGAAAATGT
>V300016263_L3_WHPEAkcfEAAARAA-541_1_paired_trimmed_paired_merged_contig_103250
GGGGATTGAAACGACATCTGAAAACGTCAAGCAAAATGCTCATAAATTTTCCTTTTCACAAGTTATAGGTAAATTCTGAACCCAAAGTAAAGATGAAAAAAAAAACACAACTAAACACACAAATAGATCCCAAATTACGAGCAAGAAAGCTTCCTATGCCAGGACACACATTGGTCACTCTCCACCAATTAAAATGTCCAACCAACTTACAAAATACTTCCTATGATGGTAGAAACATTCGCTAATTGATAAAGCATAAACATGTCTTATTATATGGAAAACCAGTCGATATTAAAAATAGGTTCTTTAAAGCAGCCATCAATTGATAACCAAGTAGCTAGTTGTCCATGAGGATTGTTCAAATGAATTATCATAGAGCTGACATAACAACATGAGTAACAGTTAAGAACAACTGAAGTAGC
>V300016263_L3_WHPEAkcfEAAARAA-541_1_paired_trimmed_paired_merged_contig_103251
AGGTTGGAGCACCAAGAACATGATACTCAGTCTAAAATCTGAACACAGTGAAGAGCTAAAGCATATCCAACTGCAAGCTGAAAACGAACTGAGAGAGGTTCAAATAAATAGCTTTGAATTAAGTTGGAATTGCTAATTTAAGTAGAGTGTTATATGCTTACGTTACAAACCAGTTTATCATTTTCATAGAAAATAACTTCAATGAGGAGCGAACATGAAGCTGAGCTGACAGGTTTGCGGCTTCAGCATGAAGATGAGTGTGAGAAGATGCGGGATGAATTGGATCTACAAAAGTC
>V300016263_L3_WHPEAkcfEAAARAA-541_1_paired_trimmed_paired_merged_contig_103252
CATCCCATTGTTAAGGACCTAAAGGTAAGATCACGAATGTTCTCTTCCGAAACACTAATTTAACTCTGCTAACTGAGAGAGGCGCATAAAAACGTGAGAGAGAACAAAAAACTACACCCCTTCGTGTCGTGTCACTAGAAATATTCACGACTGAAGTACTGGACTTATATATGGATTGACTATTGCAGGCTGCTTGCAAGAATGCCCCT
>V300016263_L3_WHPEAkcfEAAARAA-541_1_paired_trimmed_paired_merged_contig_103253
AGATCGCACGCAATGCAATTAAAACTGCAAAGAACGAAAATGCCAAACTCATGAATACAAAAATAACCTTCAACAAGAAATGACAGAAAAAGACAGACTCGGTTCATCACGACAAACATTTAAAAAAAATCATTCGGAAGATGAATTAGCTGGGTAAGCAACACATATGCTTTAGCTATTCGGACAAACATTCATGTCCAAATTGCATCTCAAAA
>V300016263_L3_WHPEAkcfEAAARAA-541_1_paired_trimmed_paired_merged_contig_103254
CCGTGTTCTCATTGGCTAGAAACCTTAAAACAAAAAGAGCATAAGGGGGCTGATATGGGGAGGGGGAAGATTGTGATTCGGAAGATCGATAATTCGACGAGCAGGCAAGTGACTTTCTCAAAGCGTAGGAAGGGTTTAATTAAGAAGGCAAAAGAGCTGGCGATTTTGTGCGATGCAGAAGTTGGACTTGTGATCTTCTCAAGCACCGAAAAGCTTTATGAATTTGCAAGCAACAGCTTGAATTCAGTGATAGAGAGATACAACAGATCAAAGGAGGGACATCAGCAACTTCGTAACCCAGCTTCAGAAGTGAAGTTTTGGCAAAGGGAGGTAGCCAGCTTAAGGCAAGAACTACAGAACTTGAGAGAGAATCATCGGCAATTCATGGGAGAACAACTTTGTGGTTTAAGTGTCAAAGAACTAAAGGGTCTAGAAAGTCAATTAGAAATGAGTCTACAAGAAATTCGAATGAAAAAGGAACAAATATTGACCGATGAAATAGAAGACCTAAATCAAAAGGGTAATATCATCCATCTGCAAAATATGGAACTGTACAAGAAGGTTTATGGCACAAGTGCCGTGAATTCAGAAAGTAGAAATGTCTGCATTCGCAATGCCATGTGGACAGGTGAGG
>V300016263_L3_WHPEAkcfEAAARAA-541_1_paired_trimmed_paired_merged_contig_103255
CCCAATGCACGGCTCAATATCTAATCAAAGCCACAACTCTCAATCATTCATCACAAACATAAACAAGCATCAATGGCATTAATTTGAAGGGTGGAGAAGGAGTTGGCTGCTCAACCATTTTCAAGCAACCCAAAACGAAATATAACTAACTAAAAACTAATAGAATTGACATATAAGTTATAACACACTAAAAAGTCGAGGCCATCTATTGTGTCCTAAAAGAGCAATAGAACGAACTAAATCTTTTACTTTCGTTTTTTTTTTTCGTGACTTTTTTCACATTAAGTGCCTCCATATTTCAAAATATCACATCCTCAACCAGTGACTCGTTTATTAATCAGTAATCAGAATAACAAGAATTGTATTGAGGAGGAGTTGGAATGAAGTGGAGTTAGAATCAGATTCCTATTGACATTGTTTACTAAAAATTTATGAAATCAGAGTAAAAATAATACGATTCCGTATAAATTGTTTACTAATATAATTCACATGAATACGAATATGAAAGCCAATGTGTGTGATTATAAAAGCTCTTATTCTAAATAATATATTTTAGATGCTTCTTGCTTGTATCATTATTCCTATGCACACTATAATACTTATTTTTAATAAAACTTTTTATTAATTAACCTAAATAAATTTTAACGTTTTTTATTTGTTAATTGTTTTTTGAATTCAGTAGAACTTTTCCAGCAACTAGCCAGCTATGCAAACATAATAAAGCATGTCTCGTATTTCAAAAGAAAATTCAAGGAA
>V300016263_L3_WHPEAkcfEAAARAA-541_1_paired_trimmed_paired_merged_contig_103256
GGCATGGCCATGTTCAGCCTTGGTCAGTAGTAGAATTCCCTTCGTTTTTTTCTTTTACAATGTTTTGGCTCCCTTGTTGCATTCATGTGAATCACAGCCTAACACGTGCATACGTGTTTATGATTTTACACGGTGATTTTTAAGAAGGTGGCGATATTTCAGTGTCCTTATTTTTACCTTTATTTATTAACAAGCACCTTTAATTATTAATTGTTTTAATAAAGCAAAGTAAGCAAGCAAACAGTAGGGTTATGATAATGTTTGGTTTTCTTTAAGAAATCTTTTTCCTTTTTGACTGCCCTTTTTTGCTGGGTTTGTCTCCGATTTTTGATTTGATGTAATGGGTTGGTGGTGGTGGTAGTGATGATGAAAGGTCTATCACTCTTTTCTGCCTTTCAAGCATGACCAACTGTGAGTGACAGTGCGGTGGTGGTGGTGGTGGAGGTGGTGATCATGGTGTCTCTGATGCTGCTGCTGCTGTTTTGTTAATCTGCGTTTTGATGTGATTTATGTTTTGCAGGTTTGTTTATGGCTTTGCAGCCAAGGATCATAGCATGTGGAAACTCCATTGCAGCTTTTACCATGGCTGTGAGATTCCTTACAG
>V300016263_L3_WHPEAkcfEAAARAA-541_1_paired_trimmed_paired_merged_contig_103257
TGGCTTATATCCATGAATTATTTAGCAGTTTTTTTTAACTCACCTTTTGCTCTTACAGAGTTAGAGTGGAGCAGTGAGTTTCTTACTAGATATGCTTTTAGATATTTTTCTTTGATGAAAGAATCTTCTCTTTGCTATTAATTAATACCAAAACTCATTTCGCATCAGTCCTTGCAGCTTAATTTGTTATCTTGTGACTACTTTATCATTTCCAGCATTATTGGTATACCTACTATGGCAAGTATGTTAGCCAACAATAATAAGCCAATTCTTAATTGTTGGATGTCATTGTCATAGGGTTACGATTTTCAAGCTCATTTTTTAACCATCTGCACTCTAAACTGTATATTTTACGTTCTTTCTACTCACATAGGAGTGCAGGAGGTTGGAAATGAGTGCAAAAATTACGGTGTGATAGAGATT
>V300016263_L3_WHPEAkcfEAAARAA-541_1_paired_trimmed_paired_merged_contig_103258
CTTACTTTCCTTTCATTATTAGATGCAGAAATACTGCAAACGATTAATAAAAATAATAAGTTATTTTATCATGTGCATGTATTTTTTGTTTTATGAGGTATTTATACTCGCATTTACCCGCGTTTTCGAAATACCAGTACTACTACCATGTTTCTTAGCAGTGGTCTTCTACTTGCTTTTGTAATACAAATGTTGTTACCTGTGTTGTTTGCTTGCAGAGAAAGATGGAGAAG
>V300016263_L3_WHPEAkcfEAAARAA-541_1_paired_trimmed_paired_merged_contig_103259
CTTACTTTCCTTTCATTATTAGATGAAGAAATACTGCAAACGATTAATAAAAATAATAAGTTATTTTATCATGTGCATGTATTTTTTGTTTTGTGAGGTATTTATACTCGCATTTACCCGCGTTTTCGAAATACCAGTACTACTACCATGTTTCTTAGCAGTGGTCTTCTACTTGCTTTTGTAATACAAATGTTGTTAACTGTGTTGGTTGCTTGCAGAGAAAGATGGAGAAG
>V300016263_L3_WHPEAkcfEAAARAA-541_1_paired_trimmed_paired_merged_contig_103260
ATATGTGGACATCTACAATTTACAAGACCCTTTGACGAATCCTTCTACATCTAACTAAGCATGCAAGCAACCTTCCCCGAGGCAGATTTAAATTGCCTGCCTCAAAAACCATGAACATCACAGTATAGCTTAAAACCCCAAACCGTAAACAAATGTTGAGTTTTTTTCCTTACCATCCTCCCATATTGCACAGATAAAGATACAGATGGGGATATCCAGTACCATACGGTACGCTAACACGGCAAATCTCTAAAAAAATAACGATACAATATGGAAATTAAACTAATATATATTTTTAAAACTATATTTTATAGGGTTCATATGTCATTATATAAGTTCAATAACAAAAGAGTGAAGCATTCATGTTTATCTTT
>V300016263_L3_WHPEAkcfEAAARAA-541_1_paired_trimmed_paired_merged_contig_103261
ATTATAAAATATTGTGCTAAAAACATGAGGTGATAGAAAGTTTATGAAGCGTCTCGCATTTAACGGTTTGATAGAGTCTCCTTAGCATTTCTCTTTAAATAAATCAAAACATGCATGGTCAAATTTAATGATTTCTTTTGCTTCTTTACTTCTAGGCACATTTTGCAGAAGGAAGCCGTTTTGACTTCCAGAAATATATAAGACGAAATTTGGAGAAGGACTTTGGTGTGGTTATGGGATCAAGCTGGTGGATTTGGCTGTTCTCAG
>V300016263_L3_WHPEAkcfEAAARAA-541_1_paired_trimmed_paired_merged_contig_103262
CTCTCCCTTGGAAACCCATCGGAGATCTCTTCAGGTTTCTTTGTCATAATCTCTGGAGATAGAAATTTGATTTTTATTTATATTTTATAAGTTTTTGGTTTGTGGGTTTTTATTTTTTGTGCAGGTAAAGAGTTTTCTTTGTCTGAATCTCTGCAGAAAAAATAGTTGATTTTTTTTTTTAGTTTTTGGTTTGTGGGTTTTTAATTTTTTGATTTTTTGTGCAGGTAAAGGAAGAACCCAGAAGAGATGTTCACTGAAGGAC
>V300016263_L3_WHPEAkcfEAAARAA-541_1_paired_trimmed_paired_merged_contig_103263
GTTATTATATATGAATACCTGACAACTATACTAGTGTAGTTTTTCTTCTCTAGAGTTGATGATTCTGTCTTCAGTTATTGTGTGAGATCAACGTTTCTATCAAATAGAATGTTGAACAATTACTAAGAAGATTGGATGACAATGTGCTAACTGCTACGTGGAGGTAAAAAACTTGATTGATTAATTTGGAGTGTTCGGCCTAAACCTGGTAGCAGTTCGGAATCTCATAATGAGGTTTGAATACTGAAAACCAGCTTTTCTCAAACTAATTGCTTTTGGGCTGACAAGGTAGAAGAAATCCTGCACTATGTTAGAATGGCACTTCATAAATGTTAAAATTTCTGTATAGAGCTCGGCTTATGTGTACTGGTGTAGGTTGTGATCTACTGCATCCCTTATTCCCTCTTATAGTGAAAAAACTGACCAAAAGAACTTACCTACTGTAACATATTTTGTCGTCTATGCACCAATTTTGAACCTAGTTTTATGCAGATTCTCTACGTTGGGATGTCTGTGGCTGGGTATGAATGTGTTGTGCATGTGTTTGCATGAATGATTGTATATGTGTGCATATGTATCTTATGTTCGTATGTTGTGGTCTGCTGCATCCAATTTCTGGTCTAATGACAAGACAGGTCGGCACAAAGAAACAACCTGCTGGAACAAAATCTGTCTTGTACTTACCGATTATTGACTTGTTACTTTTCTGTGGTTTTGTCTGGTATTCAGTAATGGTATGTGTGTGTGTGCGCGTGCACACATTGTATCCGACTATTTGACATGTTCTTTTGTACGTGTATATTTACGTTTCAGGTTA
>V300016263_L3_WHPEAkcfEAAARAA-541_1_paired_trimmed_paired_merged_contig_103264
TGGCGTTGACGAGCAAAAAATTTGCAACTTTTAACCCCAGTTCGAACTCCCACATACGCATTCTTTGAGACCTGCAAAAAAACAGAGGAGTCGGAAATCCAAAAGCTTTTCCTCCACAATCCATTTCATACACTCGATTCTCAATTCCTGCCACTTGAGTTTCCCCGGAAAATGGCAACCCAAATCACAAACGGCGACGGAGCCTCCAGTGTCTCCGCCCTCAACTGCAT
>V300016263_L3_WHPEAkcfEAAARAA-541_1_paired_trimmed_paired_merged_contig_103265
ATGTTATATTAGTGAAACTTCACTACTTATCAACAGTGTTATAAGAACCAGCATAAGGGTCATGTAACAAACAAATAATAGCAAGAACAACAAAATCTTTTATGAATGCGAGTTTTTCGCTTGCTAAACAAATTATAGACGTATGCCATAAACATATACCCATAATACATATGTACATAGCAGGAATATAAGAAGTACACATGCCTGTTCCATCATTGGCAATCTTAACTCCATCAAAGCTGAGAATGATATCAGATGGCTTCAGAACCTGAGATTCTGGAGCAGTGGGATCAACTCTTCTTATACGAACACCCTTCTGATCAGGTTTCATGCCCATTGC
>V300016263_L3_WHPEAkcfEAAARAA-541_1_paired_trimmed_paired_merged_contig_103266
ATTATTTTACCAACTTATATAATTTTGTTGTGACCGTTAGTTAGGGGAATCTGTATGGGTGGTTGTACCCTTGTCTTCGATTGCGACGTCACTAAAGTGTATACCTCTTTTGGCAGTGTGCCTGCTCTTCTTGTTTTTGTCTTCATTCTCGCATATGAAGGTATAGGCCATGAGTCTAACAGTCTTTTTTGGGTTCTTCAAATGTGGTGGTTTTTGGTAGGTTGGGATCTATTCGGGGTTTTGGAATGCATGTGGTCACCTTTGAAGTTGGAGTTTTTGATGCACATATTTGAATTATTCATGACAAGATCTTAAAGAAGGCAAAGGGTTGGGGCAAACTAGGTTTGCATGAAGTGATGATTGGCAATATGGTTGTGCAAGTTTGCAGTCCTAGATTGAATCTCAAAGATATTGGGTTGATTTTAGAACTTTATCTTTGAGAGAGATTGAGATAGAGTTGGAAAAAGTGGGCTTGTTAGTCTTTTTGTTCAAACATCAGGAATATTTTAGTGTGTTTGTATGGACAT
>V300016263_L3_WHPEAkcfEAAARAA-541_1_paired_trimmed_paired_merged_contig_103267
TCAACGAGTCTCTAAGGTTATATCCTCCCGTTGTTTCTATTTCAAGGACAGTTAACAAGGAATCTAGGTTGGGAAAGTTCATGGTTCCTGTCAATTTAGAGTTGGTTATTCCGATTCTAGCACTTCACCATGAGCCCGAATTCTGGGGACCTGACGCGCAACTTTTTAAACCAGATCGATTCTCAGACGGGGTTGCTAAAGCTACCAACAATAATATGGGTGCATTCATGCCCTTCGGAATTGGACCTCGAACTTGTGCAGGCATAAACTTTGTAGCCAACGAAGCAAAGATTGCACTGTCGATGATTCTACAGCGTTACTCCTTCACCCTGTCCCCTGCTTACATCCACTCGCC
>V300016263_L3_WHPEAkcfEAAARAA-541_1_paired_trimmed_paired_merged_contig_103268
AATCATCTTTGGAGCCGCAACTTCTAAAATTCTAAAAGTTCATCACTGCAAGCTCTGAATTGTACATCTGCATTGCACCTGGTGATCATCCACCCGATATCGAATGCCTAAACTACAATATCTCTGATCTAATAAACAATAATCCAGCCTCCAATTTTGCTATCTAAGATTCTAAATATCACAATTCAGTGTGACCTAATCTGCATTCAGCACACTTCCAGTAAAAGACTTCTTTCTCCACTATCTGAACCTTTCATTTCTTTTCTGCTATTGATCTATGTTTTTCCTCTAAACTTTAACTTCATTAAATGTTAAACACTTCAATTAAAGCTTAAATTAAACAGA
>V300016263_L3_WHPEAkcfEAAARAA-541_1_paired_trimmed_paired_merged_contig_103269
AAAAAGCTTCCTAACCCAATTCAGAAAATCTAGAATAACATTGAAAGATGGAGGCTTTACAGATTAACAATCTATAATTACACAGAAATATGGATAATTTCCGAAAAATATCAACAAACTCAATAACCCAAATAAATAAAATGGCATATTTTATTAATTGACAAAAAAAGGTAAATTAAGAGAGGGAAAGCAATGGGGACCTTGAAGAATTTGCCGGAGGAAT
>V300016263_L3_WHPEAkcfEAAARAA-541_1_paired_trimmed_paired_merged_contig_103270
AATACCTCCAGGCAAGTATACTATGTTTTTGCTTCATTAAACGTATGAATACATGTCATGACTCTGCAATTGCACTTCTTTCTTTGAGTTGATATACTATTTTGCTTTCTGTTGCTTTCAGTCAATACGAAAGTATTGGTTCAGTAATTTGTCAGGATGTATTCTGGTAACAGTGAACCTGCGATTTCATTTTTTAATTACCATGCCTTTTTGCTCTTCTCCTAGGTGTG
>V300016263_L3_WHPEAkcfEAAARAA-541_1_paired_trimmed_paired_merged_contig_103271
TTTGCTTTCCCAGTTGCGCGATGTTTGTGAATGTTCAGCACATCGAAGAAATTTCAAACATAGAACTTTAGCACAGGCTCATTGTTGTTCTAAGCCTAAGATGGCTGGATTTCCTTTCATTTTCCTTCTGGCTTTGAGTTGCATTTCTTATGTCCTACAAACTTAAAAGGTGGAGAACTTTCTCAGGTGGAGCTGTTCCGAAACGAC
>V300016263_L3_WHPEAkcfEAAARAA-541_1_paired_trimmed_paired_merged_contig_103272
GGGCATGATTGTTGCTCATAAGGTCTCCACAGTTGTAGCAGAAAGCAGTTCTGCACCTGCACATCATGAACATGCAACCCACCGATTTTTCCACAAAGAACCTACAGTTGGGGCATCTTCTCCATTGTTGCTTCTGCGCAAGGTTCTTCAACATGATATCCTCCCTTTCCCTCTCATCCTTATTCAACTTTAGAAACTCCTCGCATTCGATCCCCTCGTGCCAAGGAGCCTTACACTGAGCACAGAACATTCTCCAACAATTTGGACACGCTGATTGCCTCACAACCTCTTTCCCATCATCAATCAACATTGCATCATCAATCAACATTGCAGAGCA
>V300016263_L3_WHPEAkcfEAAARAA-541_1_paired_trimmed_paired_merged_contig_103273
TGGCATATAGCTGGTGAGCTTCAGCCCTACACATGATGCACCTGTTTCAAGTTCAATATATACAAAAGAACTTAGTTTCAAGAAAGATGCGTCATACCTTGACGTAGAATTACTGAATTAGATATAGCTTTTGGAAAACCCTGTTTCTCATGGTAGAGTCGAGCCAACTTTTCACGGTCATACATTATTTTTGTCTGTTTCATATACTTCCTTTTGGACCGTAAGGCAACGATAACATCCTATAGCAATATAATAGCAATATACTTGCATCATGTGCCTCTTCATTTTAATTTATGAATCTGTCTTTAAAGTGTCTTATATTTACTAAATACACCCCTATATGAAAATTATGATCAACAATACCTCCTACTTGTCTGAGTTCAAGACAGAAAATTTAGCACCTAACATAATGGACAAACCATGATCTGTTAAACGAAGAAATGTTGTAACGCAGAGTAAAAGATTTACCCTGGACGTCGAATGCAGAGAAT
>V300016263_L3_WHPEAkcfEAAARAA-541_1_paired_trimmed_paired_merged_contig_103274
TAGCAAAAGAATAGAGAGAAGAATTTATATCAAACTGCTTTATTTCTTGTAACCATATACAGAAAATAATACACATTTGCATCAACACTTCTCTTTCTTTTTCTTTTCCCTGTTACAAACTTACAGTAAAAAACATATACTTTATCTGTTCAGTTTTGGAATCCACCACGAAAACAAGGTCTGACCTCAGGAGAAATCAAGTCTAGCTAAAAGAGAGAAGATTAATGGGAAAGCATCTGAAGAGAGGTCAACTTAGAGAGGCACTTGTCATGATCTTCGACGAATGCAGCAATAAGCAAATAGCACTGCACTTTCTTCTCCTGTTGCAGATTGTCCCAAGACTCCCAACAACAGAGGTCAGCTTCAACATATGAACCACCTTAAAGCAGCAGTCGCTTTTCCTGATCTTCAACGTATGCAGTAATCAACAAATGGCATTGAACTTTCTTCTCGTGGAGGTTTAGCAACCTCAGGAATCCCAAACACATTCCAAAACCGAAGAGTCTCATCCGCGGCTGCAGTGGCCACAGCGCATCCATCTGGGCTCTGA
>V300016263_L3_WHPEAkcfEAAARAA-541_1_paired_trimmed_paired_merged_contig_103275
TATTTATTTGAAATTGAAATTACTTTGATTCTTGATTGTTTCGTGATTTGCTATTTGCTAATGCATGGATGGTGTTTGAATTATTATGTTTCTCTCAGTAATTGTGAAGGGTACAGCATTAGCACTCAGTCTTGTTCACCAATCTGAACCGCTTGCTGGAACTCAGCATCCATGACCACCCCATCCATAACATGTATTCTGCTCATCGTCTGAGGTTCCAGACGGTCGGGGTCGGTGTACGGGGCGATAGGGAAGGCGTTTGATTCAGCTGAGATGGAATTGCTGCTGAGGTCCAACTCCAGTCTCCGGGAGTTTGAGAAGTTGAGATGGAGATGGTAAAGCCTGAGATTTTAGGGTATTAGAATTTAAAGCATTGAGATTGGTGCGACGTGTATAGGTGTTCATGGACCATGTGAAGAGTCT
>V300016263_L3_WHPEAkcfEAAARAA-541_1_paired_trimmed_paired_merged_contig_103276
AGTGATGGAGCCTTCTGAGTGGTACCGCCAGTTGCTCTCACAGAGGACTGGAGTGGGGGTGGGGGCGGGGGTCGGAGCCGAAGTGATGGTGGAGGTGGGGGTGGTGGTGGTGGTCCGCATTGGGTGGCGGAAACTCTAGGAATTGCAGATTTTCGTGGCGGAGGAGGTGGTGCTTTAACAGGAGGACTTGTTTCATTGACTGCATCTTTCTGAACTACTGAGCGTTCTAATTTGTTGGCAATGAGTTTCTGAAGGTCTTTGAACTTAGGGCTCTGGTACTCTCCATTTGTCTCCCTCTGTTCAGGAGAGGCAGAAGCTGAAATCTTTGCCTCAGCAGCAGCGAGATTCCGAGAGAGGCTTTCGTTCTGCGACTGCAGCTCCATGTTAAAACCCTGAGTCTTATCCAGCTCCGCCTTCAGCGCCACCACCTCTGCCCGCAGCCCGGCGATCAAACTCTCACTCATCTCCAGCTTTTCCTGCAATTCTCTGTTTTTCCCATGTGGGTCGTCTTCATTCAGACCATTTCTCTTGGAATTGGATTCCACCGCCCTCAGCCGCCGCGGTCTCGAGAACTGCTCGGCGGCCTGGCGATTTCGGGTCCGACCCACAACCTTAATCTCCTC
>V300016263_L3_WHPEAkcfEAAARAA-541_1_paired_trimmed_paired_merged_contig_103277
AGTGCTGGAGCCTTCTGAGTGGTACTGGCAGTTGTTTTCACTGAGGACTGGGGCGGGGGTGGGGGCGGGGGTGGGTGTGGGGACCGAAGTGATGGTGGTAGCGGAGGTGGTGGTGGTGGCCCGGATTGGATGGCGGAGACTCTAAGAACTGCCCATTTTGGTGGTGGAGTAGGTGGTGCTTTAATAGGAGGACTTGTTTCATTGACTGCCTCTTTCTTTACTACTGACCGTTTTAATTTGTTGGCAATCAGTTTCTGGAGGTCTTTGAATTTTGGGCTCTGGTGCTCTCCATTTTTCTCCCTCTGTTCAGGAGTGGCAAAAGCTGCAATTTTTGCTTCAGCGGCGGCGAGATTCCGAGAGAGGTTTTTGTTCTGCGACTGCAGCTCCGCGTTAAAACCCTGAGTCTTATCCAGCTCCGCCTTCAGCGCCGCCACCTCAGCCCGCAAACGGGCGATCAAACTCTCACTCATCTCAAGCTTTTCCTGCAATTCTCTGTTTTTCCCATGTGGGTCGTCTTCATTCGAATCATTTCTCTTGGAATTGGGTTCCACCGCCCTCAGCCGCCGCGGCCTCGAGGACTGCTCGGCGGCCTGGCGGTTTCCAATCCGACCCACAACCTTAATCTCCTCAAGTTCCTTGCTTTTCTGAGATCCCAACACCAACTCCCCAGATTTCGGCTTGTTGCTGAGCAGGAGAGCCTTCATGGTACTCCTCAAACTCTCTGAATTCACATCTGGGGACACCGACATTGCTCTTGCCGGTCTTGCAGCAGTCGGCGACTCCTTTGCTCTGGAAGCAGCCGAAGCTCTGAGATAAGACGGCGTCGTCTGGTGAGACATGTTTCAAGCAACCTGCGACTGCAACAAGTTGGAATTTTTTGTACTGCAATGTTGGTGCATGGATACTTATGGGGCAGTTTGACTTTTTAACTACTAAAAACCCATCCTTTTCTTTTCCTCAATGGCACTCGTAATCAAATTATGAATCGAAGGTACGCATGGCTGAATCTCAATTGATCAGCGGCACATGGAAACCACATTTTCTTGGCTACCACTCAAATTCTGAGTCTCAAGCAAATCTGCAGGCAACCTTCGAGTTTGAGTGGAGGGTATGGAGAATTCTGAGATGCTGAGAACTCAAACATTCCATTTGTGCTTGCTTTGGTGGTACTGTGTTTTCTCAGTTTCTGTGCATATAAATAAATGTTCAGTTAGAATCGTCATATTTTAATTCTTGGTCATAAAATTATCTAAATTCTAGACTCCTCACCTAACACATTTATTCA
>V300016263_L3_WHPEAkcfEAAARAA-541_1_paired_trimmed_paired_merged_contig_103278
AGCACCAAGGGCATCACTGTAAGCCACTGATGCTCCTCAAGTGTGTCTTGGGCCTCGAATTGCACAAGAGAAAAATCATTCTGCAGCGAGTCTGATGAAGATTTCTCTCATATTCCGTCCAGAAGAGCATTTGAACTAAATTATGTATAGTATTGTGGGGTTTAAATTTTTCTGTGTCAAACTTTTCTTGATTCTCATCTTTCTTATGTGGAAACTTAAGTATGTTATTCTCCAATTTTCTCTTTTAAGAGATTAGTAAGAG
>V300016263_L3_WHPEAkcfEAAARAA-541_1_paired_trimmed_paired_merged_contig_103279
GAAGGTCAAAAATATCAACCCCAGGTAAATTTCATGCTTCAAATCCGACGAGCTTTGAGTGGTCCGCTAAAGAATAGTTTCACGTGAAAGGGTGTGTTGAATAATGTAAAGTTTCGTATAAAAAATTACACGACTAATTAGATGACCACATTTTGAGTAATGTAAAGTGTCGTCATCTTTGGTTCTTCTTCACAGGAGGTGTCGTAGCATCGAGGCA
>V300016263_L3_WHPEAkcfEAAARAA-541_1_paired_trimmed_paired_merged_contig_103280
AGAAAACCCAGATCCCGCACACCCTCTTCTCCATATCTCGTTAAACCCCAACCCTCCCTCCCCTTCGGCGTGGTGTCAGAGCCTCATCATCCTCCACCTCCACCTTCGCACCCATCCTCCACCTCCTCTGCGGAAAATTTCATTACTTGATTCTCACTTTCTCCCAATGCCTACGATGTCCTCCTTCTTAACAACTTTCAGGTCGTCCAACCCCGCAACGTAAATGCGCCAGTCGACGACGGTGACCTCAGGAGCGCAAGAGTTCAAAGCGTAGA
>V300016263_L3_WHPEAkcfEAAARAA-541_1_paired_trimmed_paired_merged_contig_103281
AAACCAAGGATGCAGATGGAGGTAAAGAAGAGACATACTCCAAATTTTGTATATTTCTTGGCTAATCACAATTACATGTGTTGGTGGTGCCGCCAAAAATGTTGTAAGAGGTGGCCTTAACAGCTATACAACACCGGCCTTTCTACGTTTTATTGGATTTCAACTGAAACCTACAAATAGGGGAAATGAAAAGAAGAAAGAGCTGGTTTTACATATATTTGAAAGAAGACCAGCCATTGTGGATTCCATTTACAACAAAAGTGCTTGATAATCTTTTTGCGGAGTTGTATAACCATCAATGGTAAACATATTTCCGACCTTCTATTTTGATAGAAGATACCAAAATCTGATTCCCATGTAGATGCCACTCTTTAATGTCAACGGACGCCCAACCTCCTCATCCTCAGTTTCTTATCAGCATCCGTCGTGCACCTGTCTTGAGCCTGCTTTCCACCCAACAGAGAAGGTTTTTCTTTTATCTTACGTTCTTGTTGGAAAATAGTCGATCTGTTTTCTTTTGAGTCCTTCGTAGACAAAGATGTAGGCTGGGAAAGTTTCACTGATGATCCATTATTCTGCTGGAGCTCAGTTGTCAAAGAGAGCTTACTAAAAAGGTCAGTTGGCGGAAATTGCTGTACTCTCCTGTCTGTCAGAAAATTAAATTCC
>V300016263_L3_WHPEAkcfEAAARAA-541_1_paired_trimmed_paired_merged_contig_103282
TATAAATGAGTATCCAGTTATGGTGCATTTTGTCAAGTCCCACCTGCCCTTAAACTTTTATTGGTGGAAAAGTTAGTTGATACACGAATAATTTGTTGGTTACTTCGATGAAAAGACCTATTGCTTCAACTTGTTTGTTTTTTTAACGAAAGTACGATCATAAATCTTCTCTCTTTTAATTTGTCGTATGAGATATGAATTCAGAAGTTCCTTTGAAAAAGCAAGTTCAAGTGTACGAAATGACACTATAAATCTACTGTTGTATACAACAATCGCTTCATAGTTTTGAGCCAAGCTC
>V300016263_L3_WHPEAkcfEAAARAA-541_1_paired_trimmed_paired_merged_contig_103283
ACCAACCCCAATCTATGGGGATGGTAGGTAGTGGAGCTCAGTTGACATACGGTTCTAACCCGTATCAGCATAATCAAATGGTCGGGAGCCCAAATCCGGGGTCAGTTGCCGCAACAGTGGGAGCTATGCAATCCGCTAGTCAATCACCTGGAGCTCAGCTTGCGCAGCACCAGCTTGCTTATCAGCATATCCACCAGCAGCAGCAGCAACAACTTCAGCAGCAGCTGCAAACTTTCTGGGCAAATCAGTATCAAGAAATCGACAAGGTGACAGATTTCAAGAACCATAGCCTTCCCCTAGCAAGGATCAAGAAGATTATGAAGGC
>V300016263_L3_WHPEAkcfEAAARAA-541_1_paired_trimmed_paired_merged_contig_103284
CCTGGAGCTTAGTGATTTGCATAGCATACACCGGTATTGCAAAGGTGACTGCTTGGATTAAGATGGCTCTTCCAGCCATTGAAAGGACATTACTCTTCCAAGAAGAAATTCTACTATGAAATTTATCAATCACACCCTTGTAAGTTAACTTAGAGACTCTACATTGGATCAATGGCATCCTCAAATAATTTCCAAGATTATTAGACAAAGGAGATCCACAAATAAGTCATTGATTTCTCTAGCCTCATTTGCACAAGTATTAATATAACAATACAACATA
>V300016263_L3_WHPEAkcfEAAARAA-541_1_paired_trimmed_paired_merged_contig_103285
ACTGTCAGTCCTCGTGTTCATCATCCTCGCCTTCAGAATCTGCGGTAAACAGGAAAGGTAGAGTGAGCGGGTTAAAACATTTGACATTAGTTTGAAAATGGACAAATCCCTAAAACCCTTGAATCATTTTTTTTTCCGGCCAGTTGCTGTCATGGTTTCGTGCAGGTAATCCAATTTTTCAATTACCGTTTTCCCCTATGCAAGTAAGGTATATGTCCGACTTATAAAACTATCAATAGAAGAACTTGTTACCAGATCGAACATCGTCATCAACTTTCC
>V300016263_L3_WHPEAkcfEAAARAA-541_1_paired_trimmed_paired_merged_contig_103286
AGTTACATATTCGGAGCTTCTCAAGGTGTGTAAAGAAAAACATTTTTTTTGTATTGATCTGTTCAAATATCATTCCTTTCCTCTTTTCACTCACAAAATTTTCCTCTTCACTTGAGCCGTTTTTATTTATTATTTAGGCTAAACAAAAGATTGTGTGGGCTTTATTTTTGCTTTAATCACTGTAAAATAACCTAACAAGGGAATTGGTTTGGGTGACTGATGTAGTCAGATTACTATTAATCTCCCAATTTTGGCTTCAAATTTTTTGTGTTGTAATGTTTCAATGTGCTTGTAAGGGATAAATAGGTGGAAATAGCATCCTGATTTGTCTGTGACATTCAGAAGTATCATCTTCAATTGCCATTTCTATTTTTGATGAGGATGAGGATGGTGATTTGATGCTCTCTTGAATTTTCACACTTCCAGGATTTCACTTAAGAAAAAAAAAGTTATTCTTTTACATCAATTTTCAAGGATGGATATTACAAAATTGACAGTGTTTGTACTGTCTGATAGCAAAGTTATGTTTCTGGATGACTTACTCACATGCCTAGTTATTTTCCCCTGACGATGTCTGAGGATATGACATGTTTTCCCTGTAGTTCACTTTTAGCATGCATAAGAGAACCACCTGATTTAAAGTTATTTGGATCAT
>V300016263_L3_WHPEAkcfEAAARAA-541_1_paired_trimmed_paired_merged_contig_103287
GAAGCGGGGACAATCATGAAAAGTAATTGAAAATTGATAATTCACATGTTAATAGATTATTTTATAATTATATCTTAAAAGTGAATGTTTTGGAATTTCTAATTGTCTGGATTAAAGCAATTTTGGTTTGGTACGTCTGTTTTGGATCTGTAATATATAGGTTCAAAGAGAATGACGTGAACTACAAGACTCATTATGTTGCAACGAGCCCAGGCTGAATTCAAGCGAATTATGTCGTTTACCATCTTTTCTTCAGATTTTAATAGTTTAGGACGTTTTCATATTTTTATATTTGTTTATTTTCTTTCTTATTTGGTTTTGCTTTTTTTTATCTGTCCTTCCCATTCGAGCTCCTACCGGTGTGCT
>V300016263_L3_WHPEAkcfEAAARAA-541_1_paired_trimmed_paired_merged_contig_103288
CCCGCCAGAAACGGCACCATGGTGCATAAAGAACAAGCCGCCAAGGTTCACTTCGGTTTTCCAATCTAGCCAGGTTCTCTATCCCAGTCCTGCTCAAGGAAACCAAGTTCTTGCTGTTAAAGATGTCTGCGATATTGGCACTCCCATTTGTTGTCGACATCCCATTTCCATAGCCGTTGAGGTGCAGCGCCGCTTTTTGTTCGATATTTCCATTATGGAGGCCACATTCCTTTGCCTTAGCATCCTCCTACCACCATCTTCCCTCCCTTTCATGCTGCCCTGGCAGCACCGGCCTTGTGCATGGCTCACGCCCGATTGAAATGTAACCTTGTGAGTGCAAAGGATTGACAGGAACAT
>V300016263_L3_WHPEAkcfEAAARAA-541_1_paired_trimmed_paired_merged_contig_103289
GTTATGGAGAAAACTTGGGGAGAAATAGTAGCGTAGTCACAACTCATGAGGAAGTACTTTTTTGGGAGGTTGCAGTAGATACTTGTTCAGGTGTGGGCACAGAATATGTTTTCGGTTTTACCAGATTTGACTAATGGAAGAAACCGCAATGGCTAACAGACCACATGGGGGTTGCTTGTACATTTCCCAACATATTTTTGTTTGAG
>V300016263_L3_WHPEAkcfEAAARAA-541_1_paired_trimmed_paired_merged_contig_103290
TAATTCAAGATCTGCAACAAACCTCAATGGGAAATACAAGTTATACAGACCCAAAATACAAAACTCCACGCAGGAAAGTCATTATGCACTTCAATTGTATTTTATTGAGCAATGTTTATGTGTAATTTTCTTTAACAGACAATGGAAATAACCAGTCTGCATAAACAAAAAAATATTTTTTCTTGCATGTAGAACTTCCAACTTCTGGGGATAGCTAATTGCTTAAATGCCACGTGTTTTAACAGCTGTAACTAAGAAAGTTATAGACTGATATGTATCAGCCAAATACAGATTTAACATCACAGCTATGTAACAGATTTCAGCTTCTTCC
>V300016263_L3_WHPEAkcfEAAARAA-541_1_paired_trimmed_paired_merged_contig_103291
GATTCATATAGTTCAGCAATTTCCTGCATGGAAAATATGTATCCCATGTCAAATAATGACTCCTATGGTTTCCACAGCATCATATACTACGGTTGCATTCAGCAAGAAAAGCATCAATGCCAAGAGTACAAAAGATGAATGCTTGAATTAATTATTGTCATCACCCCTGCCCTTCTCCCCTTCTCCCTGTATATGGGGTTAGACATGAATTCTCACCTTCCATTATTTTACTATTACATACTCTTATCTCCTATCAAATCAATATTTTGGATCTGTTCGTAACTGATCCCATGTTAGTCTTTGACAGCTTCTTTGATCTTCTACCTTCTATGTTAAATAATCCTCTTTGGTTATTGGTGAACTTACACGGCTACAATGTACATGTCTTTACTGTTTCTCTTATCTGCATAGTACTACAAACAATGGCAGAATGACAAAGGGAACGGCATATTGAGAACTTACAAATGGGACACCAAATTATAGCACACAATTGCAAGAAGAAATTTAAAATATCATCT
>V300016263_L3_WHPEAkcfEAAARAA-541_1_paired_trimmed_paired_merged_contig_103292
CCAACCTAGCAGGAATTATCTTTGGGTATGTATGCATTTCGTATTTACGTTTAAATTTAGCACCAAAATTTAATATATTATGTTAATTTATTTTGTTACCGAAAGATCACGGTTCGTGAAAAGAGTCTCTTTCCAAAACAAGATAAGATTGTGTACGATATATGTTATATCGCTCTCGCAAAGCAAGAAACCTTTTGCCTTAGAGTAACCATTTATATTAATTTATTCTAATTTTTGTTGATTTTTGATAAATTTAGAGTTGTCGGTTGAAAAATAAGCGCAAATAGAACCTGTTACAAACTTTTAATAGAAAATGAGAAGTGCCCCTTTGTCATTCGGTTAGTGTCGACGATCTGTGTTTATATCG
>V300016263_L3_WHPEAkcfEAAARAA-541_1_paired_trimmed_paired_merged_contig_103293
ATAAGGCGAAGAGGCTGCACCAATAGAAAACATAAAAGAAACAAAGTGTTAGCTTGAAATTGCCATAAGTTTTTGTACTAGTTCACCGTATGATATAGTTTGAGTGTTGGCTTTTGAGGTAGGTGACAGAAGAGGCTCTAAGATCATGAAACTTTCTACAAAGGTGATCGAAAGTAGAAATTGATGGACAAGATGTAAACTTACCATCCCTCAATGAAGCCTCTGTCTCCTTTCTTTTTAGTCCACGGTCTAAACTTCTTCCCAGTTGGGGGATTCTCGGTTTCGGTTGGGTATCCTTCAGAAAACAAAGCAGCGTAAAGGGTGAGCCATAGCATATCCTACGGAAAAAGAGATTTTATCACAGAGAAAGACAGGATGTGTTATGGGGGAACCTGATGGAGGTTGGGGTTCTTGTGTCCCTGTCTTGGCCATCTTGAAGAAGAAACAGGCAACGCTATCGGCTAACTTGTCTTGGTGACTAGTATTAATCTGTATGTGGAAGTAATGGTGTTTGATCTGTAAATGCAGGTATATAGAGAGGCCCTTTATATACTGGAGTAGAGATTATGGTAAAAGGGTTTGCTACCAGTAGTGTAATGCCTAAAGGTGCTTTTTCTAAAGGTGGTGAACTGGTTTTAGTTGGTCCATGTGTTTGAAGAGCATATTGTGATTCATATAGTTTTGGTTTTGAATCTGCTCAGCTGACATGTGGATCTAATTCTCGAGAAAGGGTTTCGAGAAGTGCTAGAGTCAATCGTTCATGCTTAGGCAACTCTATATAGCATATCCTTTAGCTACTATCTTTCTTTGTAAACGTTGAGAGTATGAATCTTACATAGGAGAAAGGAGGGACTTTGTGTTATCCACGTGCTCCAAAGTTTGGTTGTCTAA
>V300016263_L3_WHPEAkcfEAAARAA-541_1_paired_trimmed_paired_merged_contig_103294
GTTTGAGAAATTTCAGCAAGAATGTTTATAAGGTTCCCAAGCTGTGAGAGTGATCGATTGATATTCCCTGCTTCCTTCAAGCGCTCTCCTGCTGCCCCTGTTAACTTCTGACGTTCTGATCCAGCTAGATCAACAAGATTTATTCTACTGGTTTTAAAGCTTATACCATTTGTCACATTCTTGCATTGAGATTCAACAACACATGTAAATACAGTATGTGAGCGGGAACTCTCAGCATTGATACTAGTTGAACCTGTTCTCCTGTTTGACAAGCCCTTTATCAAAAGCTGAGTCACATCTTTGATTGTACGTACACACTCCTCGGTGAGATTTTCGACATAAACGCCTGATTTAACATCTTCTCTTATCTGAAGGCTTTTTTGATTTGGATCCAAAAGATCTGTGATTTGTTCATTGTAAATCTCAAGAAAAGAACAGTGGCACTGATACTTGAGTTCTTTGTCAGCATGCTTAATTTGCTCCTCATTTAAGCGAGCAAAAAGACGCTCAAAAACACGGGGGGTTAACCCTTGTTGATCACTTGATAGATTCTCATCCATCAATGCATTGGCTGGACCCCACATGGTATATGTCTTTCCGCTTCCTGTCTGTCCGTATGCAAATACAGAACTGTTAAAACCTGCCATACAATTCTCAACTAGAGGTGCTCCTACAAGCTGGAAAATATCTAGCTGTGATGCATCTGCGTCGCAAACCGAGTCAAACGTGAAGGTCTGGCCATTTATCGACAAAGAGTCACTAGATAATTTCTGCACCATCATATCTCCTTCATCCTTGTCCTTTCGTGGTGGTCGCATTCTCACTACTACCTGGACACCAGAATCGGAGGTTCCAGCGGCGGAGTTTTCAGTCTGAGAGTCAACGCTGAGCTTCCGCTTGAGAGGGTTCGACGACGGTGGCCGAGGCGGCAATGGGCTCTTCAACTTCGCGGCCGGCGAAGGTT
>V300016263_L3_WHPEAkcfEAAARAA-541_1_paired_trimmed_paired_merged_contig_103295
CTCAACGGAGGAGTAAAACCAATTCATTAATTCTTTGGAGCGAGCAACACAATGTTACAACAACAACAACAACAACAAAGCCTTTTCCAACTAGGTGGGGTCGGCTAGCAACACAATGTTAGATACACAAAATTATACAATCAGAGCAAACTTAGCATATCATAATACAATAATCTCACAAAAATTATATCTAAAGAAATAACAAAATATCAAATGTTATGCAATTGTAGCAAGCAATTCAATATGCCAACTAAGTTGAAGCAAAAGGGAGATACCCCACACACCCTCACCTGCATCATTCACTGAGATC
>V300016263_L3_WHPEAkcfEAAARAA-541_1_paired_trimmed_paired_merged_contig_103296
GCTTCCCTCGGACACCTCTCGCTTCACTCTTTTAATACATTGATCATAAGTCCGAGCTTTGTTGAATTCATAATTCCCCATTTTTCCGAATTGTTCACATTCGAAATGGCTTTGGAGAAGAACACATTCGAAACCATAACCCCATCTCGTTTCATCACCTTCACTTTCCCAAACCCCTCCAACTCTTCCTCACTCCTCCGCGTCGCCGTCCTCGACTCACCTCTTCAACTCACTGACTCACCCCGAGTCGCCGCCATGCTAGTCCCCAACCACCGCGAGTCCGACTGGATATTCTCCACCGAGTCGGGCCACCTCCAGCTCCTTCTCAGCTCTCCCGGGATCTCCCGCCTAATCCTCATCGGCAGCAACCAATCCGCAGACGCTCACCATTCACCGCCAATCTACCACCGTCAGGATAAAAACGACACGTCGTGTGATGAGGAAGTCGGGGTGAGTTTGAAATTGAAACCTCTATTGCTTGCTTTATCTCCAAAGTGTTGCTTCAAATTTGGCATTCCTGAGATACCCATTTTGTGTTATGAAGATAATGTGGTTTCTAGTGTGGTTTTGGAGAGGTGTGTTGGGTCTCTGGTTGGGGAAATGGTGGTGGAAGATGTGGAGATTGAGAGTGGCGCCGAGGTTTCGAAGAGGGAGTTCAGGAGGCGTTTGAGGTTTAAGAGATTGCCCAATTTGGTTCAAACGGAGGTACGCATTGTTCCGGGTTTTGGTTTTGATTGTGTGGAATTTGGAGAAATAGAGTTTAGGCTCGATAATAGTGTTTTAGTGCACCCTTATTTGGTTCCTATGGTAGCAAGTCTGAGTCTTGTTGCTTCTTGTGTCGAGGAACAGATTCGAAGTGGGTTTAGACCCAAAGCTTTGTGTTTAGGAGTTGGTGGTGGAGCTTTGCTTGGATTTTTAAGTGCCCATTTGGGTTTTCAGGTTATGGGTGTGGAGGCGGATGGGGAGGTTCTAAGGGTTGCTAAGAAGTATTTTGGACTGGAAGATGGTGAGCATATCAATGTTCACGTTGGGGATGCAATAAAGTTTATAGAGAAACTTGCTTTCCGTGTTAATGGACAGACTGCCGGTTCTATTTTTGCAGATGAGGTAGGGGATAGTAGTGAGTCTTGTGACATGGGCGATGGCAATGACGTTCATACTAAATTTGATGTAGTACTTGTTGATTTAGATTCAAGTGATGCTGGGGATGGTATAATTGCTCCGCCATTTGAGTTTGTTAGGAAGCATGTGCTTTTGGCTGCCAAATCAGTTCTTTGTGATAATGGCATCTTTGCTATAAATGTTATTCCTCCAAATCGGTCATTTTACACAACAATGATACGTGAGTTTAGAGAAGTTTTTCATGAGTTGTATGAAATAGACGTTGGAAATGGGGAAAATTTTATTCTTATTGCTGTTGTGTCACCCGTTACATCTGCTACTAGTGATTGTGAAAACTCTTTCCTTAACAAACTAAGAATGGTTGTATCAGGAGCATACTTGAATTCCATAAAGAAGATCTAAGATCTAACTCTACTGTTTGGTAGAAGGGGGGGGGGGGGCGGGGAATGTGGTGGTGGTTGGGGTCTG
>V300016263_L3_WHPEAkcfEAAARAA-541_1_paired_trimmed_paired_merged_contig_103297
AGCTATACTAAAATTCCATATTATATCGTTGTGATTACAATTGTTACAATTCTAAAGGAATTAACTCTTATTCAATTCAATTGGTACCTCTAAAATAATTCGCTATGGAGGTGGAAGGATTTCTCTATTCTTCAGCTTTTTTCTTTGAAAATAGTTTGATCAAGTCATGTTTTCTCAAGTCTATTCATCATCTGTTGATAACATTTTGACTTGAACCAAATCGATTGTTTTACAGCTTCCTAAAGGTACACATCAATGG
>V300016263_L3_WHPEAkcfEAAARAA-541_1_paired_trimmed_paired_merged_contig_103298
CTGAAAAAGTCTGAAACAGAGAGGCAGGGATTGTCAGTGACGCAGTGCTCTCTCTGACAACCCGCTTTAAACAAAACAAAGCAAATATATTTGTATACATATAATATATATAAAGATTTCATTCACTCGGTTCATCAAATTTGTGTGAAAATTTGAGAATCGAGTTAGGAATTGAATTGGGTTTTTGTCTGTGAATCTGTTGAATGTGTTTGTGAAGATGGAGGATGGAATTGTGAGGAGAGCGAAAGAGGAGAGAGAAGAGGTGAAACTTGGACTTGGTATTGGGGTTGGTTGTAACTATGGTGGTCAGAACGGGAAGAAGAAGAAGATGAAGTGTGGTGGCGGTGGTGGCGGCGGCTGTGGTGGTGGGTTTACGGCTGCGCAGCTGC
>V300016263_L3_WHPEAkcfEAAARAA-541_1_paired_trimmed_paired_merged_contig_103299
TGCTCATGCACTATGTACCTGAGGTAACAAATGCCAACCATTTTCTTGCATTTTCAAGAATGTATGTATTTCTTTGTCTTCGAATCTGTCTGTACATGATTAATCACCCATTAGAGGGAATGTAGACCCTAAAATAATTAAACAGACAAGTCATCCAAAACACAAAATTTCTCCTCTCCCATCCCTGTTATCTTTGAAATTCTGTTGTTATCGTTGAAAGATGAATCTTGTTGAAAATGCTGCCAATCCTGCAATTAATTAGTCAGGTTGTTTCCAGTACCACTTTATATCGTATTAAACAGTTTCATGGTGTTATTTTGATTCGTTTATAGTTAGGTTTTATTGTTCAAGAAACTTTTTCTTTTGGTACCCGTCTTAAGATAACCTCCTTCAGTCCTCAAAGCTTCACTTATGCCTCGTGCCTTTACTAGATTACCAATTTCTTTGATTTTATTCACAACGGCATTTCTCCTTCAGTACATGTTGAGACCTCTATATCAGTATAACTGCAGCTTTTAGAATATGAGATGATAAGGATGGACTTTTTGTACTTTTTTACACTTCTTAACGAGCACAAGAACTATAAGAAAACCGAGTGACAAGTTCTTCCAAAATCTTTCTAAAATTTGTATTGTTTATTAGAGGAGCGAAACCATGAGTGATTATCTCTCTGATACTCTTCCTGAATAGATGCTGACAAAAGATGACCATTTTATTTGTGTTTATCTGACATAGATGTCTGCATTTGTAGGTCAAAAGTGTAGAGGAAGAGCT
>V300016263_L3_WHPEAkcfEAAARAA-541_1_paired_trimmed_paired_merged_contig_103300
TAATTCTCAGTACCCAGATTCTGATTAGTGGCTTCTAATTTGTCATCGAAAATGTTAGGTGTTTTGTGTTCGACATATGAAGTGATAAATGTGTGTTGATACCGAAAAAGAAGATGAATTTAAAAGAATATAATCTTTAGGACCAACTGATGAAAGGTATCAGAGAAAAGGTTGTCGAATACACTCTTGGTCATGCATCTGTGATGTTGTAAGAGCTCCAATACTATCGCTGTAACATGGAGAAAGGAACAGTCCATAGATATCGAAGTTGTCCTAGAAGTGCTGTTATAGCACTGGAGGGCTTTGATGCATTT
>V300016263_L3_WHPEAkcfEAAARAA-541_1_paired_trimmed_paired_merged_contig_103301
CACACCAAGCGTACTAGTTTTTTTGTCGACCTAATGAGCCCACCAGCTGGCGGTGGAGACTACCTTTGGCTGGGACATTTACCGTTATGGGAAGATAAGTTCAATTTCGAAGAAGGCGATTCGGTCCTTGTTATTGCAAAGATTCTACGTAGTGATCAGTTCATGGTGAAGAAAACAGGGGAACGTTTACGTAGCGAGTTCATGGTGAAGAAAACAGGGGTACGTTTA
>V300016263_L3_WHPEAkcfEAAARAA-541_1_paired_trimmed_paired_merged_contig_103302
CAACTCTCCCACCCTTTCCTTCTACCTCCTTGCCTCATAATCCATCCTCACATCACCTTCGCTCTGGCCGGTGGGTGTTGAACCAAAAATGGATGCCAAATTCATTTCCCTCCTTCACTTCCTCTCCCCCGACCGCGATGTCAAAATTCCCTCGAGGCCAAGTGTTCTTTGGCTTTAGCCAAAGTTCATAATTTTTGTGTTGCAATGTCTTAGTTGAATTGACCACTCAGTTATTTTCTCTCGTGTTGCTACCTTGGTGGCTGCTGGTAAGCCGTTCGAGGCAGCAGGTGCTGCATTCTACCCTTGGAAGATAGAGATTAGGGTT
>V300016263_L3_WHPEAkcfEAAARAA-541_1_paired_trimmed_paired_merged_contig_103303
TCTCCTCCGATTGTACCTTTCCAAATTCAAACCTCCAACTCTCCCACCCTTTCCTTCTACCTCCTTGCCTCATAATCCATCCTCACATCACCTTTGCTCTGGCCGGCGGGTGTTGAACCAAAAATGGATGCCAAATTCATTTCCCTCCTTCACTTCCTCTCCCCCGACCGCCATGTCAAAATTCCCTCGAGGCCAAGTGTTCTTTGGCTTTAGCCAAAATAAGGATATTTTACTTACTCACTTAGCCTCACATTCTAATTCTATCCATGTGAAGGATTTGGGTGCAGTGACTATCTCTTGGTTTAGTGTTTTCAATGATGAAATCTAGTTGTGGTGTGCTTAATTGACCACTCAGTTATTTTCTCTCGTGTTGCTACCTTGGTGGCTGCTGGTAAGCCGTTCGAGGCAGCAGGTGCTGCATTCTGCCCTTGGAAGATAGAGATTAGGGTT
>V300016263_L3_WHPEAkcfEAAARAA-541_1_paired_trimmed_paired_merged_contig_103304
ATGATTTCGTGTTGACACCAACTCACGTACCATCCGTCTCGCCTGTGTTTTATTTTTTTGGTTCTACTTCCAAGGGAACGCAATGGTGGGTTAGATCTGGTGTGGCGATTTTGGTGGCGTAACTTGGTTGGGGCTATTTTCTTGTTATGAGTTGGTTAGTTTTGTGACTTCATTGAACTCAATGCGAAGTTGATTTTCGTCGGACATGTACCCTTGTGGCAGCTAGCGAGGTGGTAGCAATGGCGACGACCTTCTGCTTTAATACAAACGTATTGGTGGAACTACACTCAACGGTGCAATAAAAGTTGATTGATTTCAATAACATGGGCTATATCAACAAATTATGAAGGAATCTGTAGGTCACTTCAACCTATTGGATAAATACACTGTATTTGAAAGTATATTGATAAT
>V300016263_L3_WHPEAkcfEAAARAA-541_1_paired_trimmed_paired_merged_contig_103305
GTAAGCCGACCAAAGTGCGCAAAAATCTCGGAGTCATTTCTCCAGACTTGAAGAAGCTTTTCTCGTACTGGGGAGTTGATTCCTCCGGCGAAGAATGCAAGTTTCGTCCTGCATTTTCGTTTATTTATTTTTTTTTTTTTATCAAAAGGGGAAAACTAAGTTCCAGCTCATGCAGAGATAAAACCAACATATTTCCAAAAGCATGGTTATACTGCGAATTCAATTTTCAGAAAATGAATGCATTTGTAAGATAGAATATTTAAAGAAAGTAAATAAATAGATTCCCAAGGAATAGTCTGCAAATTCTGAAGATACCGAAGCCCATAAAGTACCTATCCCACTCTTTCTCACAAACTATTGACCTCCTCACATCCAACATCGTTAAAATTCCCATCTTTTACACCCAAAATGCGGGCATCTCTTTTTGTAACTACTTATCCATTTAATATGACACATTCTGAATGTAATGCTAATACAAATCATCTAGTGTCACAGATGATGAGACTTTACCATAGAAGGAAAAACATACGAATCTGTCTAGTATAACAAAAGAGAGATAGAAATTGAAGTATCTTCACCTGTTTGAAGAACGAAGGTCAGGG
>V300016263_L3_WHPEAkcfEAAARAA-541_1_paired_trimmed_paired_merged_contig_103306
GGTTTTTTTTTTTTTTGTCTCTCCTGTCAAGAAATAATTATTATTGTTAATCAATACGTATTACAGAGAAAATATTACAAAAACAAAACCTGTGCTGTGCACATGAGAGTTTCATCCTAAAACTGTCCGAGACTGGTTGGGAAATCTAAGCTGCAACTTTACATGATAAGTGGCATAATCCACCCCATTCCCCGATGACGGTTGCTGATCATCCTGATCAGTTGTCTGAGCAAAAACGGCAACTCCTCTCGCAAAAGCAAACGACCCCGTTCCCCCCATCACCGTAAGCTCCTCCGTGCCTTGGCGCGAAACATGCTTGGCCTCCACGCTGAGGCTGCCAGAATACTGAGGCGTGTGGAAGGTCAGATAGATTATGTTGAATCCCGAGTTGGCAAAGTGCTCCACGGGGATTATGAATCCCTGCGCTTTCCCCACCACACGGGAAGTGTTCTCGGGTCCCTCGGTGAGCATCCGGTGGAAGATGAACGCTCCTCCGCTGCTGTCCGGTTGCGGTTGTTTTCCAGCGTTATTTGAGCCTGCAATGTTGTTGTTGTTATTGTGTGGTTGTTGAATGTATAAGGAAAGGTCGAGCCACGGCGGCGACGGCTTCCTTTTGGGTAGTGGCGAGAACAAAGCCAAAAGGATTACTGCCAGTGTCGCCAACAGAACCGCCGTGCAGAAAATGATCCGGGACAGCATCATTCCTCATGCATTTGAAATTTTTGTTGGCTACTTGGGCAGATGAGGTCGGATATGTTGGGTTACGAGGCCGGGTTTAATACTATTGTAGGTATTGTTGTTTAGGCCAACTAATCCACATTGCGAGCTCCT
>V300016263_L3_WHPEAkcfEAAARAA-541_1_paired_trimmed_paired_merged_contig_103307
TTTTCCGTTTTGATTTTCAAGATCCGGCGAAGTATAAACAATCGTTGCATCAATCGGACCTTAATCTTTGAGTAAGAGTTGTAAACTCAATCCTTTTGTTTTCTCACTGCAAAGTTGCCAACCATGGCAAATCTTAGAAACACAAAACCACAACCGTGGTTGGTGTGCAAAATTTTCCCACCAACCAAACACCAAACCGGCCCGCTCTCCACCTTCACAATCCAAAACCCTCATTCCAATCCAAACAAAGAAGCTCTTCCCGCCAACTTCCCCTCCTGCCCACCACAACAAACCCACTTGGCGTCAACCAGTAACAGTTTCTGCAATCAATCTAAACCGTTTGATCAACGTGAGTTTGGTGATGTCATTAAGTCAAATAAGATGATCACCAGCTACATTCGAGCTGGAGATTTAGATTCTGCTCTTGGGGTGTTCGAGAAGATGACGGTAAGGACGACAGTTACTTGGAATTCGATTTTATCCGGGTATGCGAAAACACCGGGGAAAATGAAAGAAGCCTGTGAGGTGTTCGAGAAATGTCCTG
>V300016263_L3_WHPEAkcfEAAARAA-541_1_paired_trimmed_paired_merged_contig_103308
CCATCGTTCTATAATCATGATTGTGGTAAGCTCTTCTTGTCTTCTGCTTCTGCACTATTTTGGTAAAACTTTTCTCCCTCCTTTATTTTAATTATTTGAAATTGCAACTCTTCTCGGGAGAGGGAATATGGAAATTAAGAACTAAACCATAAGTGTTTTGGGCATATTCAGCTTAGGCTTAGCACATGGGGTTATCACAAAAGCAATGAAAGTTTTAGGTCCAGTTAGTATCTTCCAGATGTTAATCTAATTTAGTCAAGATGTTAAATGAAATTTAATTTAACATGATATAAGACATTGAATAAAGTAGTTCGCACGGTAGGAGAAGCTGATAATTGTGCATACGTTCCCGTAGACACCTGTACGGCTCTATCATCCACCTCATGTCTGCTTTGAGAAATTTGAATCAGCTGTTATTTATTTTTTTACTTCAGATCCAAATGCCCACATTATATGGATAGAGAACACAGATGCAAGATTGAAGGCCCTACGCAATGTGGATGCAGGTAAGTGTATTGTGCAATAGTTTCCCTTTTAATAATGCTAAAGAACTACTTGCATTAATAGAAAACCAAATTCTTAAGCATACTGAAGATAGTCACAAATAAGAAATAAATATTACAAGGAAAGAAACAGAAAGTAAAAAAAAAAAAATCCTTAAATTCCCAAATCTTAGCTTCCAAGAGTGCCGTGGATGCTTAGCCAACCAATGTGGCATGTGTGCTCAAGATTTCCCCTCACGTGGACCCTTCAGGCTGTCATATGCCTGGAGAAGTGGTTTCTCATTTGGGTATGTGTAGTCTTCATTAAGGTGACCTAAACTTATTTTTGTAGCCAAATTTTTTTTTAGGTGGACCGGACAGGCTGAATAGTACATAAAACTATATTCGACATTTAGCCCAACCAACTATAGGACTCCTGTTTGCTTCGTTTTTGGAAAGGAAGGTTGTTTTCACTTCTTGTTGCATTAAGTGGTTACAACTATATATACATGTTGCAGCTGGTTGTTTACTATCGAACACTACAGTGAATGATTAAATTACTGTACGACAATCCTAGAATCCCTTGGAGTTGAGGATGATGGCTGATCTCGAAGGGTGACTGTGGGCCTTGGTTTAAGTGATCTATCATTTCATGGACTTTTTGCATTTTGTATATACTGTATAGTTGTAAGTTGTAGCCGTTCTCAATGAAATAAAGTAAAAACAATTCTATTCTCCCCAAACCAAGTTCTTTCTTCTTTCTATAGGTCCAAGGGCACCAGTCTCTTCATAAGTAGTCTTTACATCCCCACATTCATTATCTTCATCATATGCAATACCTGTTCCGCCATCTTAAATTCTTAATGTTATCAACGTTGGCTATTAATTTAGGGTCCCCATCTTTTGGTGAATAGCGTTTGCGTCTGGCAAACACTCGTTAATAAAATACCTCTCCCCGTCCCACAATCTTAATGTTAACAGCATATGCATGTAATGCTAAGAGTCAAGC
>V300016263_L3_WHPEAkcfEAAARAA-541_1_paired_trimmed_paired_merged_contig_103309
AGATACACAGGAGCCAAGATACCATCTTCCTTAAGTTATAGAAACTATTCAGTAGCGTAACGGACATTCATAAATATGGGAAGAAAGAAAGAAAAAAAGAGGAAGGATAATGGTTGAACCGGCCTATATGTTACTTCAATGCAAATGCAGAAGCAAACACCTCAGAATCAAATTCCTAACAACGACAATTACTCCATGCTGTTGCACACATAAAATGTCACAACAGTTATTCCATGAACATGTCAATTTAAAGCTTAAAACATGAAATCTAAATTTTTGTTACTTTTAACTTATCAGAATCTCTCTCTCACTCACATTTGAAAGTCA
>V300016263_L3_WHPEAkcfEAAARAA-541_1_paired_trimmed_paired_merged_contig_103310
GGAGATTGGCACAAGAATTTCCGACATGGTAGGTATGCTTTTGTACTTTAACTTATCATGAATGAAACGTGTATTTATGTGGTAAAGCTCATAACATTTAATTTTCTTATAGAATTTCCGACATGGCAGGTAACGTCTAGGCTTATTTATTTGTCTGCAGTATTGTGACAAATTGATTATACTAAGTGATCCTATATACCACAAACACAAGCACCGCCAGTACAGATCTGCCACAAAGACACACAAGGCACACACAAAATCATCGCTAACAAGCAAGATCACATTACTAAGCCCTGGGCGAGCAGTAGTCCACCCAAAGTTTGAGAGCTAAACCCAAAATCCTAAGCTCTAAAACGGTGATTCTGCACCTCAAATTATTAAGTCCCAGACCATGCTAAATGCTACACTTCTAACTCTCAATAACC
>V300016263_L3_WHPEAkcfEAAARAA-541_1_paired_trimmed_paired_merged_contig_103311
GGAAGAGCCGCTAACCAGTAACAGACCAGCCATGAACAGGGGAAAAAAATATTGGCTGCTAGCCTAGGTCGTAAATTCGTAATAGTAAGAAATCTGACCAAACAGGCATAAACATGTATGCAAATTACCAATTTCACATCGAAAGAGATATCACACTAAACAATCTAAGATGAAATATACCTGTTTTTGCTTTCGCTATAGAGGG
>V300016263_L3_WHPEAkcfEAAARAA-541_1_paired_trimmed_paired_merged_contig_103312
GCACCGACTGCAGAATTGAAAATCCCTAAACATAACAAAGGGTGAGCGGAGGTTGAACAGGTTAAAATTCGACACGTAATTTTAAAGAAGTATTTGTGCATGTTTCAAACTATGATTTACAGGTATTAGGGGGAACGTGGTACATTTTCCGGTGAAGAAGTCGTCGAGCAATGAAAATACACATGCAAATGTTCAAGACAGAACGCATGCAGTTAATTGAGCTCATGGTACATGTAGAGGAGAGATTAGGAACTGGAAGGTGGCAAATTTTACCACCGATTTTATTCATGTAAAAAAATTACGGAGTTTTCCATTGTGCTCCGGAATTTTTAGTTATCAGATCCATAGAAAAAATACAATTATCAAAATCTAACGACTAAAAACA
>V300016263_L3_WHPEAkcfEAAARAA-541_1_paired_trimmed_paired_merged_contig_103313
CAGATATTATGTCATATATTAGTAAGTGTATACTTAAATCTCAAAGGCATCATAATTTGAAAGATGTAAAGTGTAAACAGAATGAACCTTTGGTTTAATAGCGAACCACCTATTGAACCTGTTTTCTGAAACTTGACTACGGAAATCCCTACATTTCCACTCACTATCTCGTGGTCTAATGCTACTCCATTCCAGGCTTTTGATACCTTGCTCCGGAAG
>V300016263_L3_WHPEAkcfEAAARAA-541_1_paired_trimmed_paired_merged_contig_103314
TTTATTTGGGTAATCATTTACAAATAATTTGAGTAATCTTTTAAAAATAATCTGAGAGAGAGAGAGAGGTTTAAATGCTGGTAACATGGCAGACAGTGGAGTTGTCAAAGGAGCAATTACAAGTGACGGCATTCTCAAATCCTTGAGTTGCGTTTGGATCAGTTCATGGAAGTTGGTCGCTGCATGGATTTGCATCTCAACTGAAATCCCAGTCCGTATTCCCCAGTGCCTTTGCTATGTCAGCTAAAGCTTGCACTGCATCTTGCGGCAATCGAGCAGCTCCGAAAGCAAAGGTTGCAAAGGAAGAACATATTCATCATTATTTTCTTAAGAAACTTTCGCATC
>V300016263_L3_WHPEAkcfEAAARAA-541_1_paired_trimmed_paired_merged_contig_103315
TCTAAACCAAAATGCCAAGTCTTACAATTCCACAATAAAATTCCTTTTATCCACAATCTGATTAGCGACAATACATTCTAAATGAAGCAAGTCAATACAACTTGGTCATGCCATTCCATACATTTAGATCTTTGGTTTAGAACACTATTTAACGACCGGATTGCTTAAGGCACCAAAAATTTGAAAACAAAAGTGCATATACTTGCAATAATAACACTTTTACACAGATGCAAACACAGAAGAGAG
>V300016263_L3_WHPEAkcfEAAARAA-541_1_paired_trimmed_paired_merged_contig_103316
TTTTGTTACTGCAACTAACTCGTTAATCCAATTTTATACAAGCCCATGGGAAAATGATATTAACTTTATTATCTTTGCTAAAGGGTTGTTTCCTTTTTTCATAAAAATAGTTGCGAAAAACTATCAACAAACTAATGCAACCTGTGTAACTTATTTATGGCATAGTGATTATTATGCTGAATGTTGCCATTTTTGTCCCACTATTTTAGCAATGTGACATTACATG
>V300016263_L3_WHPEAkcfEAAARAA-541_1_paired_trimmed_paired_merged_contig_103317
AGAAAAATTTTAAAGGTTTTGTTACCGCAACTAACTCGTTAATCCAATTTTATACAAGCCCATGGGAAAATGATATTAACTTTATTATCTTTGCTAAAGGGTTGTTTCCTTTTTTCGTAAAAATAGTTGCGAAAAACTATCGACAAACTAATGCAACCTGTGTAACTTATTTATGGCATAGCGATTATTATGCTGAATGTTGCCATTTTTGTCCCATTATTTTAGCAATGTGACATTACATG
>V300016263_L3_WHPEAkcfEAAARAA-541_1_paired_trimmed_paired_merged_contig_103318
TTCTTAGTTGATTTTATAGTTGGAACTGCTCGTTTTACCGTTTCGAACTCCTAGTTGTATAGTTTGTTGGACAGTTTTGCATTTTGTTCAACCTGACAGTACATGCTTGGATAGATTAAACTTCGGGAAATGATTTTCACACGCCACTTTGTCCCTCTGCACTCCCTCTTTTCTAGTCTTTGGATTGAATAGTTCAAGGAGAATGAACGAGTACAGAAGGAGAAAATGGGAGTGTGATAATTATTCATTACCCTAAACTTAATCTAGTTTAGATATAGGGACAGGTTTGAGACCAAATTGCTGTTCATGTTTAATCGAATGTGTTTGATGAGAGTTTTTGT
>V300016263_L3_WHPEAkcfEAAARAA-541_1_paired_trimmed_paired_merged_contig_103319
TTAATATACTGAATTATTTGAAATTGGGTAATTAATTTTTTACCGTCAAATTTAATGAAATTTTATTGTGTCAGTCATCGATTGATTCATTTACTAAAAAAAATAGGGGGTGTGCTATCTACACATCAGTCGATTTTTATTATTTGATTTTCTTCGATTCATCTAATTCGACTATCGAAAATGAGTAGAATGTGTAAATAATAGTGTGTGGATGTCACATCCTAAAAATAATTTAAGAATTCTAATTCACCTAGGATAATAATCAGGTTGTCAAA
>V300016263_L3_WHPEAkcfEAAARAA-541_1_paired_trimmed_paired_merged_contig_103320
GACCCAGATTTTTACTTCTCAATTTAACAGTTCAGTAAAGATTCAATCTTTATGGTTAGCTGATTAATCTGAACTTTTTTTCTTTTAAACTTGGTGGCGTGGAACCCAGAAATGTTATGGATCTGTCAATATCCCAAGTAAAAACTTGTTTTCTCAAACTTGGTGGTGTGAACGGTACTATTTTTATTATCTTGCTTCTTAATCCAGTACTACACTAAATGCTTCACTAAGTCAGTCCAGTTTAATCTAGTCTAAGCCAGGTTAGCTTTGTCCTTGAAGCTAGTTCAGTCCGAGATAGTCCGGTGCAACAAACGCACTCTTAAAGTATATTCTGGATACCCCCAAAGTTGTTTGCATTAATTTCCAAGTATTGTAAACCCGTGGCATTAGTCAAATCGCAAAGAAAGCTCAAATCATCACCAATTCCCCCACTTCCAAGATAGTTCACAGCAATAACAAACCGCCCGAGCTTATGTAAAATTTTCAAAGAGGGGACTTCTCCATGCAGTTGGTTTTTGTTTATTGCTAGCACAAACAGATTTGAGGCATTAGATATTGAAACAGGTATAATTCCACTAAACTGGTTATACTCGATGGCAAAAGTTTGGAGACTTGGACAGGAATTGCCCAAGTTTGAAGGAAAAGTGCCTTGGAGG
>V300016263_L3_WHPEAkcfEAAARAA-541_1_paired_trimmed_paired_merged_contig_103321
TTAAGCATGCAACAGTCTAATGACATCAAATTAACAAACTAATGATTGGTGTACAGCCTGGCATAAATAATTATACTGATATATTCACAAGATTAAGACATTGTCACTAATGATTTTGCTTAATTTTCTGAAAATGAATCGGTTTCAATACAATCAATGAGAACCTAAGTTAAGGACTTGAGAGCGAAAACCAATCCACAAGCTACTTATTGATGCTAGAGTACATAAGTCCAACAGAGAATGACCGACTTAAATTACTTTGCCTGGCATACTTGTATCTTACCCTTCAAAAGCTTACTGAGAGTACTATTAGCAAGTTGGCACAACGACAACGCCAGAAGTGGAATATCAGCTTAATCAAGCTGTACATTTCGTCGAGGACAATAGAGAGAACACAACAATCACATAAGGATTTCCAGTAACATTCTGAAATAATACTTAAAACCTAAAATTATTCTCAAAAGGAAAACAATATTTGAACATCTTCTGCATGAATTCAAGCACACAACGTAAAGGACCAAAGGAGATGACCTAATACGGGAATAAAGTGATTCAAGTACCATTCAAGGACAAACCATAACTTAAAACAGTTAAACCTCAAAATCATGCCACGAAAGGTAACCCTCTACTCAAAAGAAAAGATTACTAATATGGGGAGAAACGATAAAGCTGCTGATGCAGATCCATGAGTAACATCCTCCTGCCTAGACCGACAGCTTACCATAGACCAAAAATTATGTAAAGGATTGGCCAGTTTGTTCAGCATCTGCGGTATCATTCTTGAACTTAAAATCTACTTGTAAACTTGAACAAAACCGATGCATCATACATCTCCAAGAATTGGTCAATTCATCCATGTTAATGAAATAACCATCAGCCTAAGTTCAAATCCATTCAAAACACAATCTCCCACTAAGACAACATAATCAATATGCCAAACATTAGCCCGTAATCAAAACCATCAACATGGTTCAAAATCCACAATTTCCTAAATCATGCTTCACCGAAATGAATAATCAAAAGGGATTTAATTCATAACAATACATCAAGAGAACTTAAATACATATGTATGTAAGTATATATGTTTGTATGTATGTATGACTTTTGTTTTTCTTTTACCTGTACATGAAAATGTCCAGCCCA
>V300016263_L3_WHPEAkcfEAAARAA-541_1_paired_trimmed_paired_merged_contig_103322
ACGTTTCTGTTTGATTCTTCCCACCTGAAAAAATTAACTTAGCATAAAGTAACCGCATAAATGTACACCAATTTGTGGAAATGACAAGGCGATTTAACTTGTTCCTACAACTGACGGAGAAATGAAAAATGAAGTTCCAATATTCCATACATATACTCAAACTAGAAAACCAGCAATCAAAATTCAATCTTAAAAACTCGGATGCACTAAGTTCAGAAGTAGGTATGGATTTA
>V300016263_L3_WHPEAkcfEAAARAA-541_1_paired_trimmed_paired_merged_contig_103323
GAAACAACACCTTCATAAAACCTGCAGAGACAGAATTTTCAGGCAAGAAAATAATCATTTGGGGCTTAAAACTCCACCGTCACAGACTTTAGTGGGGCCATATAAAAAGGGAATAGACAAATGGCATGAAGAATAAAGCATTAACGCAGGGGTGTTTTGAATCTTCTAGCAGCTTGGGAAGCCAGAAATTTCACCTATACCTTTTGAAGATCAGAACTGGAAACAAAATAACACATGAAGACCTCCTGCAAGTCATGGCCAAAATACTGACTTCTTGCGTTGGGTCAAGAGCAGAGATATGGTTTCCCC
>V300016263_L3_WHPEAkcfEAAARAA-541_1_paired_trimmed_paired_merged_contig_103324
CAAATAGAATACCAAATTCACATTTTTCTCAGAACAATTAAGAAGCAGAATAAGATGAGGCAAAAAGGTAAATCTTTATTTTTCGTTTAATCACGGCCCAATATTAAGTTCACTTCTAGGAAAAACTTCTATATATGCAACATGCTTCCAATTCTCCCAGACTTAGAAGCCTCAGGTGAAAATTGTGCACAAAATAACAATATAGATAAGTTTACTTCATAATCCAAAATTTTAAAATTTGATTGACATGGTGGCTAGATCCTAGATATCATCCCTCTCAGTACATGCATACCTTCACAGCATCCAC
>V300016263_L3_WHPEAkcfEAAARAA-541_1_paired_trimmed_paired_merged_contig_103326
GAAGAACAGGAGTGATGGTCCATTCACCTTTGTCCGGAACAACAAACAAAACAGAAGTTCAATCAGTTTCCGACTGTAAACCCACAGAATCAAATCATCAAAAAAGTAGGGTCATGGGTGTTGGTACGGAATCGTGGGCGAGGAGAGAGAGGCAGCGAGGGCAGCGAGGGGTTCAGAGGCCGGGATTCATGGTGGGATCGTGGTGCAGATTCCCACTCCTCAGCTTCGGTTCGTACACCTCTCGAGTCCCCATCGCCGGCTTCTAATGTAAATGCTAACAATTCTGAGAAATCGGTTGACGGTGGCGATGGTGACTCAATTGGCGGAGACGACGACAGTCATGGTGGATATGGAACCACCGGGGAGGGAGGGGGTGGAAAATTTTTAGGTTAAACGACAGCGTTTTAAGCTATGGGCTCGGTTGGCATCGAGGACGTAAAGTGGGCAATACCGCGGGTTGGGCTCTGTT
>V300016263_L3_WHPEAkcfEAAARAA-541_1_paired_trimmed_paired_merged_contig_103327
TTGTTTTCTGGGTTCTGGGTTTTTTTATTTTCTGGGTTCAAATTTTGGGTGTTGGATTTGGTTTTGAAAAGGGAAAAATTGGAAAAAGTTTTGCTTTTTTGTTTCAAGTTTTGCGGGATCAGGGTTTGAAAGGGTTATAGGAGGCGAGGAAGGAGTAGAATGGAGGGGCGAAGCGTTGCAGAGTTGGGCTTAGCAGTCCACCCAATTTTGGGGGGTCTTGCTAAGACCCTCTAGTGAAGCGTGTAGACCGGTTTAGTCAGAG
>V300016263_L3_WHPEAkcfEAAARAA-541_1_paired_trimmed_paired_merged_contig_103328
TCATCATCAACTCCTATGCAAGTATAGAGCATGAATTAAATAATATGGAGTGCAGCACAATCTAACACAAAAGATCAATTTGACTCTGCTTATGAAGAATTAAGACTACATCTTAATCCAATATCACATAGGAGATAAAAACAAAAGTAAGCATTCATGTCACTACAGTAGTGTATGCCTTCCATACAACATTGATATATGACTATATGAACCTCAACTATGGGCTTTTGGTTACTTATTCAAAATATAAAGAATGAAAAAGGTTGTGGGATCCAGGAGGCCAGTATC
>V300016263_L3_WHPEAkcfEAAARAA-541_1_paired_trimmed_paired_merged_contig_103329
TCAATTGCCCTTCAGATTTTGACTCACTTCCCACGTGAGAATCCACTATCATATTTTGAAAAGCATCTGAATTTGTCTGATATTGTCCAACGCGGGGGCTTTGCTGGTATTGCCCAATACTAGGCTGTTGCTGGTATTGCGCATAACTAGGTTGTTGCTGATATTGTCCATATGCATAACTAGAATTCTGTTGATATTGTCCATAATTAGGGTTCTGCTGATGACCACTGGTGTTTTGCTGATACTGTGCATA
>V300016263_L3_WHPEAkcfEAAARAA-541_1_paired_trimmed_paired_merged_contig_103330
ATATTGCAACTTTGCATTATAAAAACGTGTACTTGACTTGAATATCAACGAAGATGAGTTCAGATTCACTCACTAAAGCACTTGTCTCCACCAAATATAATAGAAACAAAATCCATCTGATACCCTAAATAGTTATTTTAAAAGAATTAAAGGGACAAAACTAGGGTTGCCTTAATTTGTTTTCAGGTTCTAACTTATAGCATATGTCAACTAACAAAAAAAAAA
>V300016263_L3_WHPEAkcfEAAARAA-541_1_paired_trimmed_paired_merged_contig_103331
ATGTTAATGATTTCCAAAGAGAAAAATGATGTTACTGAATCTAGTTAAAATACCCTGCATGCAATTGATACTAAGTTATGAAGTGCATATGCACAAAAGGTGAGTGTCACACAAATAAATTACAGTTTTACATGATGTCCTCCGTCCTTGTGAACAGAGGCTGATGGATAGCTATACTGTATCTAGGTGAAACTCTGGTGATGCCTAATTTTCTGGAGTTGTACATGTGAATTAGACCAGTCGAGTCGAATACTTGAAGAGTATATGTGATATAAACAATATTGGAGACTAAATATGGGAAGAAGTTTCTGTCTTATGGA
>V300016263_L3_WHPEAkcfEAAARAA-541_1_paired_trimmed_paired_merged_contig_103332
GCTCAAGAAGTGGCAATTTTAAGGTGAATAATTTTCTAGCTTTATCCTCCTTTTGATCTTGGCTGGTTCCTGCTAGGGAATTCATATGCTTACCAAATCTATTGAGATCTCTTCTCCACTTGTGAACTTTTGAAGATTTTCCCATTATTTTCTCGTAATGAATTTAGATTATAAGGGATAACATTCATTGTCCTAATTCTGGTAAACAGTTGGTTCAAGTAGAACAGGGGTAGGAAAAGGGATTTTGGAAGGTTACAGCTTAGTTTCTTTCCAGTTGTTTAGCAAATCAAGGTTCCTGGAAGTAAGTTTCTGCGAGTTTGGTTGCACTTTCAATCTTTAAAGAAATCATTTTTTTTGGAAATTTTATTTTCACCCTCTGCATCTATGTGCTAGACTGTACATGAACAATTCCTACATTCTCTGGGTGGTTTTCTTTCTGCACCCTTGTGAACAATTCCACTCTTGATTATGGACAATCTGAACATAGCAAATTTCCTAATCTTCCAAATCAACCAGTTGTGATAGTTCCCTTAAATATCAAACAGATCCTATGTGCCCAAAATTACCTTCTTAGTACCACTCTTTTTATTCCTCTCTTCTTTTGAGGTGGGGGCACATCATCTGGAAACATGTAATCAAAGCTACATGCTTTTCAAGGGCATATATTTTATTTCATCTTGATCAGGTGTCCGTTTGCATGGATTTTCCTCAGTACAAATTTCAAAATAAATGCCAAGATATTGTATGTTACTCATTCTTAAATACTGATATATTTTATGTCCGTTTATGATGGCAGAGAGGTCCATCATAGTAATGTTG
>V300016263_L3_WHPEAkcfEAAARAA-541_1_paired_trimmed_paired_merged_contig_103333
AGTTTGTTAGACATCCTGAATTATTTCTCATCCTTTTTGGACTGCATCAATATTGTTCGACACATCAGTTATATTTCATTGATGTGTTATGGTTTGCTATCAATCTTTAATTCTTTTACATCATTAAGAATGCCATTTGTTTGTTTGTATGGACTCTCTCCCTGATGACCAGAACTTAATAAGTTTGAAGCCTACATACAGTCAGGGGATTTGGACTCCTTTGGGTTAGCCCAAGTGGTGAGAGTAAGTGACAAAATCAGTTAGGATTAGGCTTGGTAAGGGTCCAGTTCCCTGAAACTGTGATTGGATTTTTCATGGATGCATGTCCAAGCTAAACTTATGGGGTCCTGTATTGGACATAGTATTTCATTTCTGTGTGTTTCGTTTTTAAAGGTTATTATCTTGTTAAGCAATTGATTAAATTTTCTTAATTTTGAACTAAAAGCAGAAGTTATATATATATGTGTGTGTGTGTGTGTATGTATATTGTGCATAATTGCACTGGATTTTCAGCATACTCGTCTTTTACAAGCAACATACTGTCTGTTATTTCTGTGTCATTGTTGATTAGCTTTCAGCATGCTTAACCTGTACTAAGGAAACATGTGATATAGTGATTTCATGTTTTCTATTAGAATGGT
>V300016263_L3_WHPEAkcfEAAARAA-541_1_paired_trimmed_paired_merged_contig_103334
TTCGGACAGGGACCTCCTTGATTCAAAAGTCCCATTTAAATTTTGATCAGTAGTCGTTCACCGGTGGAGCGCACGGATGACGAAGTTATGCGACAGAAAGAAGGCAAGGAGGAGATGGACGAAGAAGAAAGAGATGAAGTTGAAGATTTCTTGAAGAACAGAAATAAGAGAGAAGAAGCCGGAGAGGTTTCAGATTTATTGATAGTTAATGAAATAAATAAAAAATTATAAATATTTATATTATCTTGCAATTACACGTGTCTTAATCTGATTAGTAAGTCCTTGCCACTTGGTACTACATTACATTGCCCTCTATAATTTATCTAGAGAGGAAGGGAGGTTTAAATTTATTTTTTATTTTTTAAAGATGTTAAAA
>V300016263_L3_WHPEAkcfEAAARAA-541_1_paired_trimmed_paired_merged_contig_103335
CATTGTTTCTACTGCACCAGGGATAGGAGAGCTTATTAACGGCTTGTAGTAGTAGAACTTCCTTTTGGCTTTATTATCTGGTACTCGGAGAAAGACTTTCCTGCATTCTGGCACACAATTGTAACATCTTGGACTAATAATACCATTTTGTGTAAGAACGTGGTTGTCAGGGTGGTGTAGGAAGTGTAGATAAGTAGATGAGTCTTTCTGGTACTACGACTGGACGTACTCGGATGCAAAAAGGAAGAAAAAGACCTAATGTACCACCCCTACTGCTACTCAGATGTATACTAGGACCAGTCTCGCCAAGTTGCATGTATGCAAAACCCTAGCTAGAGGAGAAAAAATATCTCGTCTTCGTTCCTCTCATTGTAAATTTGATTGTCTTGAGTCCTTCATGCATGTTGGGAGAGACTCGAGGGTAAATTATTTAT
>V300016263_L3_WHPEAkcfEAAARAA-541_1_paired_trimmed_paired_merged_contig_103336
TTCCTGGAGATCCAGCTGAAAGAAGATCTTCCATCCATTGTTCTCACTTTCTTCAGATTCTCTGCTCCAAATTCTTTGACCCGAAAATGGAAAGAAGGGCGCCTCCGATGCCTGTTCTTCTTTACATTGCAGCTCTCATGGCTGCTTCTTGTTGTTCTTCATCAGAGGCAGCTGCCCCAAAAAGTTCTTTCGAGGACAATTTCGATATAATGTGGTCTGAGGACCATTTTACAGCTTCAGAAGATAA
>V300016263_L3_WHPEAkcfEAAARAA-541_1_paired_trimmed_paired_merged_contig_103337
GTAGCAGAATACTGTTCTTCATCAGTAAGTCAATAGTACAATAGCATGGAATGAACAGCGATGCATGTGCTCATTTTCATAGTCTAATTTACACTTTCTTTTTATGGTAATTTATGTCCATGAGAATTTTAGCCTGCATAAGTAGTTGTCAAAGGCATTAAGAATAATATAGATGGGTGTTAATGCAGATACTTGCCCGATAGATAGCTCTTTTGGGTAGTTTATTTTCTGTTTTTGATGAATTCTATTCAGTTACAATGCAAATGCGGCAATGCAGGGAAAGCCATGGCCTTTTGCTGAG
>V300016263_L3_WHPEAkcfEAAARAA-541_1_paired_trimmed_paired_merged_contig_103338
CCAGCTGGCGGCGGTGGTATCAGGTAAATTTCGCATCAGGCTTTGCATAATTTTTCCTCCCAAATTAGCATTTTGTTGCTTAAGAAAGTTGAACTTCGCCTTTCTCGTTTTTGTGGCTTGGCAGCCTTTTAAATTATCTGTTACATGACTATACTGTATTTAATCAATGCAGCACCGGACACAAGAAAGAGATAATCCTTG
>V300016263_L3_WHPEAkcfEAAARAA-541_1_paired_trimmed_paired_merged_contig_103339
GAGAGAGAGAGAGAGAGAGCTTTTGGGTTTTCGGATTGTGTTGGACTGGTAAGTGAGTCGCTTTTGGGTGTCCGTGCGTGTTTGTGACTGAGAGGAAGACTCTGGTAATGTGGGCAACAGAGGAGAGAGCTCAGAGAGGGAGAGGGAACCAAAAAAAGAGCAGCTTTTGGGGTCTGGGGTTGTGAGTTTGGAAGAGAGGAAGCTTTTTGCTTTTGTCACTACTCAGCTGTTCTGGGATTGGGTGT
>V300016263_L3_WHPEAkcfEAAARAA-541_1_paired_trimmed_paired_merged_contig_103340
GATAAAATCCAGGTTGTACTTGCGGCTTTTTTTTTTTAAATTTCTCTACTGTTTCTGCTGCCATTAGTATCGGATTAACTGCAGCATAAGTACTATATGTATGTGAAAATTTAGCTATATGGTTGATGGCGATGGGTTGGACTACATTGTAGGGTGTCCATGGGAAGAAGTAAATATCAAAATGATGGGTTGCAGTTTCTAACTAAATTGTGTCCTTCAACAGACATCCATCTGAGTCAACTGTGCCCAACAACAGGAGCAGATTATTACATTTTCACAAATGGAACATTCATGCGTCTAAAAGGTTATCCTTTGTCTAG
>V300016263_L3_WHPEAkcfEAAARAA-541_1_paired_trimmed_paired_merged_contig_103341
ACCTTTGTTGGAGTGCGAATCTGGCCAAAATGAGTCAAAATTAGCCAGGAAGTTGTTAGATCCGAGAATGGGTGCACCCTTACCGTGGACTCATCGGTGCTCGAACATCCAAACCAAAGCTCTGTTTGTAATGAGGTCACGATGAGTCTTAGTGGTTGTGGTTGGCATTGAGGTGAACGAAGGAGGTAGATCTCTTGCGTCAGAAAAGTCGAGCCTTGATATGTCGAGAACGGTTGCTAAACGAAGAAAATATTGGGTGACAAATGATCCTTGGGATGAGGGTAGTTAAACCCAAGTGGAGGTCGAGGTTGATTTGCCGAGAAAACATCGAAATCGACCTCAGAAAGTTTGCACGAAAACGAGCCAGTCGTAGGGTCCCGCGGGGGGGGGGGGGGGG
>V300016263_L3_WHPEAkcfEAAARAA-541_1_paired_trimmed_paired_merged_contig_103342
CACTGCTCTTTATGGTGAGATAAATGTTTATTGTTTCTGTTAGATTATAATATCCAACACATCATGGCATTTCATTTTATTTATTTTTATAAACTTGGTTCTGAGCACTAGTTTGAATTTTTTAAACCAGTTTATATGACAATTAGCCTATGCTAGCTGTGCCCCGTGCCTTATGTCTAGTCACATTGGGAATTCAGTCTTTTATAAATAGTTGGGTTTCAGCTTTCTATATGTAATGCAGATGTCACTGCTGATTAATTGTCTTTACTACAGGGTCGGACTGTTG
>V300016263_L3_WHPEAkcfEAAARAA-541_1_paired_trimmed_paired_merged_contig_103343
TGACATTCCCACGTCCATTATCCTGCAAACCAAACACCTCCTTAGTGTTATCATCAATGTTACCAGTTGCGACAACTTGGTGGAGAGAATATTTTCTGCCATGAAAATCATCGAAATGCCAATCCATAACAAATAAGAGTTCAATGCGAGAGGGACAACTTGATTGTTTGCATTAAGACATATGCTTCCACTTGTATTGATAAAGAAACTATTTTGCAACTTTTCTAAAAAATAAAAACTAGACCGTAGCACTATGCAAGTGGAATATAATTTGAGACTCAAACATAACTCATTTATGTAAAAGAGAGTGAAGAAAAACATTGAGAGAAAAATAATTCTTCACCTTCACAATGCTAACCACTCCAAGAAAATCCAAGCCAACAGCAAAATTCTGCTAA
>V300016263_L3_WHPEAkcfEAAARAA-541_1_paired_trimmed_paired_merged_contig_103344
AAGGGATCTGAAGCTATTGGACTTGGTTAGTGCCTCAAATTATTTATTTAATTTACATATTAGAGCAGTTTATAACGATTTAAGGTTTTGGTTTTTCAAATTTTAATTTTATAGTTTTAATTTTTATTTTAATTTAAAACTTATTTGATAACTATTTTCAGCTTTTAGTTTTCAAAATCGAATAAAATTTTTAAAACTAAAAACATTTGCAAAACCA
>V300016263_L3_WHPEAkcfEAAARAA-541_1_paired_trimmed_paired_merged_contig_103345
GGAAGAAGTAACTTTTCAGTTTATGTATCAAAATTTTCTCATTTATTCCACACACTCCAGTTCATTCTTCTGCCAATAATATTTTAAGTAAATGGTTATGATAATGTACAAGGGGGATTGAACAAAAGGAAACAAAAACTAAAATTGATGAAGAAGAATGAACTGGAGTGTGTGGAATAAATGAGAAAATTTTGATACATAAACTGAAAAGTTACTTCTTCCAATGGAAAAATTAAACATGCATGCATGCATGCATTTAGCCAATACCATCCGTCTCCTTTTCTCCATTCCCTGATTGGCAGAAAACAAATAA
>V300016263_L3_WHPEAkcfEAAARAA-541_1_paired_trimmed_paired_merged_contig_103346
CAGTGGAGGGTCTATTGACTGTGGATGATGGTGGTCTTCCTGAAAATGGAGGTGGAGGAGGGGGAGGTGGGGTTGAAACTGAGCTCTTGACAGAGGATGACATTCCCTGGAAGGAAGGGGGAGGTGGCGGGGGAGTGGGGGGTGAGACTGATTTCTTGACAGAGGATGATGTTCCTAGAAAGGATGAAGGAGGGGGAGGAGCAAGGGGAGCTGAACTTGAGTTCTTGAGAGAGGATGATGGAGATTCATCCAAGGATGAAGGGAGAGTAGGAGGAGGGGGCGATGAAATTAAATTCTTGCCAGAGAGAGATGGAGATGACCCTGAAAAAGATGGGGGTGGAGGAGGGGGAGGGGGAGCTGAAATTGAGTTCTTGACAGGGGAAGATGGAGATGCCCCTGAAAAATGAGGAGGTGCAGGGGGAGGGGGAATTGAAACTGAGCCCTTGCTGTCAGAGGATGAAGATGTCACTGACTGACTACGAGGTGGAGGTGGAGGTGGAGGGGGAAGAGGAACAGATGCTAACTGACCTTTACCCTGTAATGTAGTTTTAGTGTGCTCGTTAAGCAAAGACTCTGGGGAATTTGAAGTTTGTTGTAGAAGTTCTAGTGGCAGAGGAGAAGGTGGAGTAGCAACAGAAACCTTTTCTACAGTTGCAAGCCCAGAAAATTGCAACGAAGAAGGTGGTGGTGCGGGAAAAGACAACTTACCAGGTTGGACAGATTTAGGTAGAGACCGTAGAGTTAAATCAGGAGCTGATGTGGCATGCGATGGGGGAGATACAGTTTCAGGCTGTCGGATTTGGTCTTCCCTATTATATGTAGCATGATCCTGCAACAGAGCTGTAATGCCAAGAGCTGAGGGTGCACTTTGATATCTTGATATTGGCACAGGCAATCCTTGCAAGGAATTACAAAATGAAACTGGTGCAGATAGGGAACCTTGACGTGCTCGCTGAGATATGATTTTAGAATGGGTAGGGTGTAGGAGAGCAGCTTGTAGGTCTTGGGGTTCAATCTTTTTTCTGATTAAACCGCTGTCTAGAGACGGTTGAATGTTGGTGATAGATAGTTTCCCAAGAGCCATGTATGGAGGACTCTTGATACTATTTTCTGATGCCCTTGGTTCTGTTTTGCGGCATTCGGGAAGTGATTCTACCAACAAGTTGGCTGTCTCTGTAGCATGAGCAGAAGCACTATCATGTCTCCCCTGAGCCATAGATGCGGTACTCTTGATATCAGTTGCTGCTGAATTCACTTCTGATTTAATAACATTTTCTGTTGCCTTTGGTTCTGATTTAACTTTTCCAGGAAGTGATTCTAACAATAAGTTGCCTGTCTCCATGGTATGAGCAGAAGCACCATCATGCTTTCCCCGAGCCACAGATGTGAGACTCCTGACATCATTTTCTATTGATTTAACTTCTGAACGAAGTTTTTCAGGAATTGATTCAAGCGAAAAGCTCCCTGTCTCTGTAGTATAACCAGAAGCACTATCATGTTTCCCCTGAGCCATGAATGTGGGACTATTGATATCATTTTCTGATGACTTCACTTCTGATTTAAGTTTTTCAGGAGTTGAGTCCAGCAACAAGCTGCCTGTTTCTACATTATGCAAAGAAGCACTATCCAGTTTATGAAGAACGCCTGACGAGGCAATCTTCTGGAGCACATGCGTTACATCTGCCTTTGGATCTAGCCAATCTACGTTGCTAAAAATCTCCTGAACTTTTGCAAAAGCTTCCACAGGAAGGCCATCTTTCTCCTCCATACCAGGCAAATCAATAGATATAAGAGAAGATGCAGCATCCATCTCCGAGAAAAGAACCTCTGCTCTGAAATTCTTGGGAAATTGATCCTTAACATTCCATAAGATGTCTATGTCCTCACGATTAAGCATCAAAATATTGGACCTTATAAAGGCCGTATTGAACATGATCCGAAACATCATCTCTTCGCGTTCCAGATCACCATCCAGACTAATACACTCTAGAACCACATCACCTTGGATATGGCAATGTATATCAATTTTAACTAGTTCACAATCTGCCTGCTTGTAATGTCGTACTAATTTGCTCCTTTTTGGAGTTGAGAACAAAACTTTAGGAGTTCGATCAGCAGCCATAAAAGGGTCCTGTCCATATATTCTAAATATTGGACGGCAACCTCCCTCTCCATCCATATTAGGAATAAATCTAATGATGATGCAGTCCAACGTAAGCGCCCTATCCAGTGGAGGCCATTCTGATCCCACATTTCTTCTTGTTATATACTGCAAATACCTCAGTTGCGAAGGCATGGGATTCAACGGTGACATTAACTGCAAAAGTTCCCTAGGTGCTTGCTTGTAAATCATGTCCAAAGTCTTGTGCTCCTCAGTGTACTGCTTCCTGTAAATCAAGAGTGCAGCCAGCATGAATGCCAATACCAACCAACCACCTCGTTCACAATGCATCAAGAGCACATTATGTTGCCCGAGTGAAAGCCAGCTTTCACTTGACCTCAGGAAGTGGTGGATCGCTTCCATTGTGAGTAGTGCGCAACCTTCGTAGTGGCGAGGATAGTCCATTATTGTCATGTCATACTCAGACAATATGTTGCAAAGCAGGCTTTGGTTTTCTCCATCTCGAAAGTTAAAGACCATGAATGACGCATCAGGAAACTGGTCACGCAGTTGTCCTGCTATGCCTCCTATGTAGACTTTATATTCATCTTCTCCCAAAACGTCGGTGGTAAAACAGCAATCAAAAACATAAACCCTCTCAGATATCTCCAAAAGCCCATCCGGTGGCTTCCGGTAGAAGAACTTCCTAAACAACGCCATTGTTTCTCAAGATCCGAAAACGCCCCTCCAAAAAAGATACCTAAAACCCCTCCAATTCAACCCACATTGCTCCGAAACGCAAAACCCATCTCAGCTCGAATGCCTAAATCACAGAATCCCCAGAGGAATTAAATAACCAAGCCCCATGACAGAGAGAGAGAGAGAGAGAGAGAGAGTGAATGTTGAGGAACCAGAAGGAATGGATTTTGCTGGGTTTCTACGGAAAGTGCTTCTGAGAGACTTAGCTTTCACATTCACACACTTATTTGTTGTGTGCATCAGAGAGGGAGAGAGAGAGAGAGAGAGAGAGAAAGACTTAGCTTTCAATCAACAATGGGGTATCTTCTTCTTCCTACATTGTATCAGAAAAATGTAGAGAGAGAAAGAGAGAGGGAGAGGAGAGGAGAGAGAAAGAAGTCGGATATGGCGTTAATTTTTTGGTTGAGGAAAGAGGGGGATCTGGGTTTTGTCTCTGTCTCTGTCTCTGTCTCC
>V300016263_L3_WHPEAkcfEAAARAA-541_1_paired_trimmed_paired_merged_contig_103347
TGGAACAAGAAATTCGTCCAGCATTTTTTCCCTTACCACTCGAAGCTTTATACGAATTTTCAGAATCCTCAATTTCAGAAGCTCCATTGGTTCGGTACATTCTAAAGATTGGGGCATTGCAGACATACCCAATCGGATGAAATGGGATTGGTGATGATCCAACACGGTTTTTGAACAAATTCGAAGAAACCCAGTTGAGAAGAGATGTTAATCTGAGTTTCTGCAAATGGGTC
>V300016263_L3_WHPEAkcfEAAARAA-541_1_paired_trimmed_paired_merged_contig_103348
TTGACTCCTAAGAGCTTTCAGTTATTTTAAAAACACATCAAAACGAGCTCTAAACTTTATTTAAGTCTGTCCATATTGGTGATCCTTTGTTCCTAGACAGGTTATCTGGCCCTTTGATAAAAGGGGAATATACTCTATTAAGTCCGGCTACCACTAGTTGTATTCTAGGAAGGTAACTCGGACCAATTTTAGATCATCTTCGTCTTTTACCATTCCGGAGTTGATATGGAAAGTGGTGTGGCATTTAAAAACCCCTCCAAAGCTCAGAAATTTTTTGTGGAACCCTTACAACGATGGCGGCCCTCTATCAAAGGCATTCGACCTCCTCACCTTTTTGTCCCATTTGTCATTCTCAGGGGGAAACGATTGAGCACCTTCTTCTCCTCTGTCCATGGGTGGAAACTATTTGGTTTGGTGGCATTTTAAACCATAAGGTTAATAGGGCTGAAATTACTACTTGGCCGAATTGGTTATTGGCAATCATCCGGGCCTGTGATCATTCGAAAGATGATAGAGATAGGATTCTGACTTGGGTTGCATTTTATTGTTGGTATATTTAGAAGGCTAGGTGCGCATTCCTTTTTCAACAGAAACCAATTATTCCTTCGCAGGCGATGGCTGTAATTTCCACACAGGT
>V300016263_L3_WHPEAkcfEAAARAA-541_1_paired_trimmed_paired_merged_contig_103349
TTAGAAATTAAAAAATTCAGACAAAAAAATGGCAAAAAAGAAAGTATTCGTAAAGAAGCTTTTTAGTTAATAAGTAAAAAGCTTGCTCCCTTTTAGTTCCATGTTAATGTGATTAAGTGGTTTCTAGAGATTGTATGTGTCAGTTTTATCTCTGCAACTGCTCAAACTGCACGAGGTTCTGCCCCTTTTTTTCTGCCTAGGTTGCATGCGTCTGGGCATGTGATTGCATTGATTTGAAAACAGACACCTACATTTAGGTACGATGATTTTATGTTTACAATATTTAGTCCATTCTGACAAAGCACAACCATTTTCAGAGTTCTTTTTGCAAGGAAAGCTCTAGGTTATGTACTCAATCCTTAATCCTTCTTGCACG
>V300016263_L3_WHPEAkcfEAAARAA-541_1_paired_trimmed_paired_merged_contig_103350
AGAGCTTTTGCTCCTTTGGGGACATCCAGATAAATTCAGATGATCATTATGGAGCTTTGACATATTTTCACGTAGTGACGGACCTTGAAGAAACTAATTTGGCATATGTGTTTAAAATGATTTGATCTCGGTGAGAAGAAAAAATGATTTAGGAAATGCAGAAGACGTTTCACTTGCATTCTAAGATTTGATTGAAGTATAATTCGCAATGTAAGTGAAGGAATCATATGCTCCTAGAGTTGCAGTTCATGGGCGCTATCATTTTATTCGCTATATGTGTTCTGTCATATATACTTGTGTAGTGAGTGTGCAACTCTTAAGTTGTAATGTGGAATCTTCTTTTTTCAGCTGGACAACAACGTATGAGGATCTTCTTTCATC
>V300016263_L3_WHPEAkcfEAAARAA-541_1_paired_trimmed_paired_merged_contig_103351
CCACATAAAGGTTGGATCTTGTATATGGTGTGCGGAAGAATATGAAACTAGAAGTGTCGAATAATGATTCAGGGAGAAACTTTAGGTTTCTGTTATGATTGTTGTCTAATACAACTTTGCAACCTGAATGTGGCATGGGCATTCAGTCTTTACCATATAACTTGCGGGGTAGTGTTGGTTGGACACGTTCAGAAGTCTCATATTAAGGAAATGGAATTATCTTTCACACAAGGCTGCTGGATATGATCACTAGAGTGGGTTTGATCCCATAGCAAGCAACTTTGCCAAGCATTCTGGAGTTGGAGTTGTGGGCTGTCTTTGATGTCTCTCAGAACAGGTGGATGATTCTTGGAAGAATT
>V300016263_L3_WHPEAkcfEAAARAA-541_1_paired_trimmed_paired_merged_contig_103352
TTTTTGTCTTTGACGAAAAGGATCTGCAATGTTTACCATGATTTAGTTATAAACTAATGTTGAACAAACAAAAAGTATGCGCCTTGAGCCTCCGGGTCTGGCGGTTTGTGCATCAAATTATTTTCCTTATCGGGTTCATGACATATTCAACGTTTCTAGTTTAACTACATTAACAAGGTTAGCATCATCTTAGTCTGGCGGTACTTCTTTTCCCAACGTTGGAAGAGGTCTTCACTTCGTATCCTGACTCCCCCATTGACCGCAAGTTAAAGAAAGATGACGGTAGGGGCTGCAAAGTAGTTTACCTTCTTTTTGGTTTTGTTGTCAATA
>V300016263_L3_WHPEAkcfEAAARAA-541_1_paired_trimmed_paired_merged_contig_103353
TTGATGATAGGATATCAGATTAGGACATATAATGAGACACTTTGTCTTTGCACGGCCTTCATCATGCAAGAGTGCTTCTGCCTCCAGAGTGGTCTTCTTCGCATCTGACTGCCATTTCTGGACATCAGCTTCCACTTTTTGATCAACTTTTCTTCCGACTTCCTCAACTTCATGCTTCATCTTTTGTTGGACAAAATCAAAATCCTCCAATTTACTCTTT
>V300016263_L3_WHPEAkcfEAAARAA-541_1_paired_trimmed_paired_merged_contig_103354
CTCTGATGACGAAGCATTCAAATTCGCTCTTGATGTCTCCGATATAATTTTTGAAACATAACTTTCTACCTTCTCCCTGTTCTTCTCAACTTTTTCTTTTACTGATATCACTCTCTCTGCTTGAATTTGCAACTTGAGCTGGTGCATCTTCTGCTCCAAGCTTCCGACGCCATCACTCCGATCTTCTCCATGGAATTTTGTGAGTTCAGTTACAGAGTCGGAAGCTTGGGACAGCATCGTCCCTGTTCTGCTCATCTCCCTGGGTGCCTGTGCGACTCAACAAAGAAATGACTGAGAAAATG
>V300016263_L3_WHPEAkcfEAAARAA-541_1_paired_trimmed_paired_merged_contig_103355
GGAGAATTAAACAATTCAGAAACGAGATCATGTTCGCGGTATGAAAGTAAAGCTTAACAATCTGATGGTCCAACTTCGGAAGAACTGCAATCATCCTGACCTTTTGGAGTCGGCATTTGATGGCTCATATTACTACCCACCTGTTGAACAGATTGTTGAACAGTGTGGAAAATTTAGTTTGCTGGACCGACTGTTAAAGCACCTGTTTGCCCGCAAACACAAAGTTCTTATCTTCTCTCAGTGGACTAAGATTTTGGATATTATGGAGTACTATTTTAGTGAGAAAGGATTTGAAGTTTGTAGAATTGATGGCAGTGTGAAACTTGAAGAACGGAGAAGTCAGATTGCAGCGTTCAACGAAGTGGACAGCAATTATAGAATTTTTCTTCTAAGCACCAGAGCTGGTGGACTGGGTATTAACCTTACTGCAGCTGACACTTGTATACTGTACGACAGTGATTGGAACCCTCAAATGGATCTGCAAGCCATGGATAGATGCCACAGGATTGGTCAAACAAAGCCTGTTCATGTTTACAGGTTGGCGACGGCACAATCTGTAGAGGGTCGGATTCTGAAAAGAGCTTTTAGCAAGTTGAAGCTTGAACATGTGGTGATTGGGAAGGGGCAGTTTCATCAAGATAAGGCGAAGAGTAGCACTGATGTCTTGGAGGAAGAGGATCTTATAGCTTTGCTAAGAGAGGAAGATTCTGCTGAAGACAAGATGATACAGACAGTTATCAGTGACAAAGATTTGGAGAGGGTGTTAGATCGCAGTGATCTAGTCTGCAGTCCTGCTGATCATGATGAAGAGAAGGCCAATGGTGTTGCTGATGTTCTTCCCCTCAAAGGCCCTGGCTGGGAGGTGGTGCTTCCCACTGCAGGTGGAGGCATGCTCTCCACCCTCAATAGCTAAATTTAACAGTATTCGGATGTTGAACTTGGTAGGGGTAGTCGGTTTGTTAAAGTCCGATGATTTTGGATGTTTTTGAGTTAGGGCTAATGAGTATGTAAAAACTAACCCCCGATGAGGCTAAAATGGAAGGGCTCGATTATTTTGTGTATGTTCGAATCGAGCTCTATTTTTGCATTTGAATATCCAAGTTCGAATCCAAGACACTTGTTGAAGTGTAATTTTAACTTGAAATAGCGGTG
>V300016263_L3_WHPEAkcfEAAARAA-541_1_paired_trimmed_paired_merged_contig_103356
GCTCAGGGGAGGCAGCGAAACCAGAAAAGGCGGAGGCGAAGAAGGTCGATAGAGGGAATGCTAAGGCGGAGGCCAAAGCGGTATGAGAGTGAGAGAGGTAAATTGGGTTATTTGGGGACTGTATTTTCGGTTGTTTTACTTTATCTATGGTTTTGATGCTTAGTTTTTGTACTTGCAATTTGACAAATGCATATGAGGATTCGGAATAAGTTGTTGATGTTTAATACTTACTCTGCATTGAGTGATTTATGTTGTAATTTCATGTTTATTTTCTGTTCGTTGTGTCTACTCTCAGGTGGTTTTGTTTATGTCACCCAATATATTTTTGAGTCGTATGCAAATAGTTTTTCTTGTAAGTTGATGGAGGGTTGAATCGTAATAGTCGTTATGCATTGATAAACGATTTATGTTCTTTCTTTGAGTTTGTTCCATTTGATGATGCGTACCACATGCTCTTAACATCTAGTACTGAATTCTATTCGAGGCCGAAGTTGCGTATAATATTGGAATAGAATAGGAAAAATAGCTTAGATTACTATTTTCTTGCTGAGTAAGTGAACAAACCCACACTCCCACAATGCACTAAACCCGCATCTCGCCCTTTAGCCTTTGCCCTTAAGGGGGAACAGGTGCTGTTGTGCCCTGCATATGCACATATATATATGTATGTATGTATTTAAGTAGTATTGGTGAAGTAACTACTTTTCTTGAGAGAAACGCATCTTTGCCATACGGGATACTAGCTATAATAATGAAATTGAAAAACAGTAATTTTTGAATTGCGAGATTGTGTCTGAAGTTAAATTGTTTGATG
>V300016263_L3_WHPEAkcfEAAARAA-541_1_paired_trimmed_paired_merged_contig_103357
TCTTTGCCCACAAGCAGTCAAATAGTTTTCGTGGAATATCGGGATTCTTTTATCAATCCAATGCGGGCCCTCCTTCATTCATCTCTATCAATCCGAATGCATATGGTGTTCCAGACCCATCTCTGAAGTTCTTGCCCGAGCCAGTTGACATACGAGCTTCTTCGAATGGATTACTTTGCTGCCAGGGACGTGATGGCTATAAGGCTTTT
>V300016263_L3_WHPEAkcfEAAARAA-541_1_paired_trimmed_paired_merged_contig_103358
ATATTATTTCGAAACATTTTAGGGTGATGTGGGTGTTTGATCATTGCCTTGCTGCACAAGCGTTTTGGACTGAGCATGTCGCTCGCTACAAGCCTTTGGGTTTGTAACTTTGTATTGTCTGCTGTGCAGTCTCGAGTGCGTTGCATGAGGTCTTGTTTCTACCCGAATTTACACTATTCGTTTTAATTGACTATTAGCCATATACACTATTCGATTTAATTGGCTATTAGCTTTCATTTAACAGTTCAAATCAAGGTGAAATGAATATTATATTAATCATATCTATGATTTAATTGATTAAAAGCATTTTCGTTTCGAATTAAAAAAATGGATACAATCATGACTAGCTAATGTCAACCATCAACTAAAATCACGAAAAGCCCATGTGTAACACGTTAGTGTAAACACTGCCCCCTTAAACATAATTAAGCCAGTAATCAGGCCTTTGTTACGTTTAAACTGTTTCTAAACCGCCAGAACTTCGTCACAATGGATTTTGATGCAATTCTGTTTAGAAATGCTGAGTGCAGCCTGAAGTACACCAACGATTTCTGCAATTGGGTTATTGTGCCAT
>V300016263_L3_WHPEAkcfEAAARAA-541_1_paired_trimmed_paired_merged_contig_103359
GAGCACTCAGAAGTGCTTGAATGCTGATCACACGTACTATATTGTGTTAGTAGTCATTTATATTTATCATGACTCAGGAACATAACAATACAGTGACAATATCTTGATTTATTAGCAAAGATTCTAACATAATCCTGTGCAGATTTTTCGTTTTTCTCTTTCCGATCAAGCATAAGCTACTGTTTGAACATATAAGAAGAACTGTGTTGCGGGAATGCAATATGTCACCTCAGCAATACTGTTCGGATTTGAA
>V300016263_L3_WHPEAkcfEAAARAA-541_1_paired_trimmed_paired_merged_contig_103360
CACGAATCACTTTAACAATATCTTTGATAAACTATGACTCATGCCTGCTAGATTTGCAACCTCTGCAAGTGCCTCTCTCCATCCCTTCACCTTTTTCGACGACTGAGTTCTCTGGTGTTCAGCAAATGCTTTTTCAATACTTCCCGTCTGCTTCCTCAAGTGGGACGGATCGACATCGTAGAAGACTGGTAAAACTACATGATCAGTTGAAGTCCTCTTGTGTTCAAGGATCACCACAAGCTCATCAAGGCACCATCTGGATGAGGCGTAAT
>V300016263_L3_WHPEAkcfEAAARAA-541_1_paired_trimmed_paired_merged_contig_103361
AACTGCAAATTAGAAACTGTTTATGTGGTTATTAATTACAATTAGCATAAAAACATAGTAGTAACTGATGTTGCCACAAACCAGCTATTTTTCTGATCAAAGGCTTTGCCTTCACTAGAATTCACTACGAGAGGTAGGTTGTTTCTTGGTTGTCAAGACCTTCCCTTTCGACTGAGATCGAGTGTTAATTAGAATTGAACTGCATGAAGGTTCTATTTGGAGAATACTATTGCATAAAATTTGGAAAAGTATGAATGTGTTCAACGGAAGATCCATCGTCCTCCTATTTGAGATTCATTCATATGCATCATAGTTTTCCTTTTCCTCAGTAACCGTATTTTGTGAGAATGTATCAATGGAGTACTTTCTCTCACCCAAGCAAACCATTTAGATTATTGCTCTACGAGTGTTTTGTACATTCAAAAACTCATGGTGGCATGCAAGACTTGTGTGCCTAGTTGCCTACGAACTTCTTGAACTCTATTTGTTTCCGGTTAAGGGATTTTTGGGAGCCTTACATTTTGGTTGTCATA
>V300016263_L3_WHPEAkcfEAAARAA-541_1_paired_trimmed_paired_merged_contig_103362
AAAATTTATTTCAGTGAAGCCTGTAATATTTAAACATATTTGACACTTGTTTTCGTACAATGTGCCATCAGGCAAATATGACAACGATTCCTCTAAATTATTTGACCAAACAATAGGAGCAATCATACGCATGTTTGCTTCTCCTTTGTAGTCAAGTCGATAAACACTTCTACATAGCGGAGCTGGAGTTGTAAGTATATTACCTCAGCTCCACGTAAGAGGCCTGAGACAGCTTCTGCTGGGCAACTGATCATTATCTGCAGCTTTAGTTGCTAATGGATCCCTTTGTCCCAGTTCAACACGTACCTTCATCAGCAGATTTACGCTTCTACACCGCTGATGTGATGAAACTAAATTGCTTTGTACAAGCATCATCTTACTTCTTGATTGCATCCATATACATTGTTAATTATCTTTCCAGTATCATTCTTCTAATCAACTGATGGATTATAAACTATAAAATCTGATAATGTTTCTTCC
>V300016263_L3_WHPEAkcfEAAARAA-541_1_paired_trimmed_paired_merged_contig_103363
TATAATTTGTAATTAATAAAGGTAGGGAATGCAGTATTGTCTGCTGATTATAGTGTCTTGAATCAGTCAACTCACAATTAGATGAGAGAGTTAATATAGCTGACATCTGGAGTTCATATGCCATCTTTGATTCCTCAATTTTGAATTGGTCTCAGTCTCCTACTTTGTATTGGTTTAGACCACAGGTTTCATAACCAATATTGTTATTGATGCTAATCTTGCGATCGCTAACTTGAGTAGTCTGACAGTAATGCAAGAGATTCTCATTTAACATAATTTGGTGTATTATATTTTCTAGATAAGAATTTTTTGTATTATATTTGTGTCCAGGTTCCTTTCACTTTACTCCTTTT
>V300016263_L3_WHPEAkcfEAAARAA-541_1_paired_trimmed_paired_merged_contig_103364
GAAGCTGCTGGATAGCCTGTAAAATGAAACCCAAAATATAAGCACCCAACTGTCCGTTCTACTCAAGTCGAGACCATCTCTTATTACAGATATAGTCATGAAGGTCTTCAGATTTCGGATATGTCCCCACTTCATCCTTATTCCCACTTTGTGAAGCACAACGGTCATAATTAACTAGAATGTGGAAATCAAGAAATCTTGCAAACAATTAGTGAATTTTTTAGGAGTGAACACCTTATCGAAAGCAATGGATTACATGTAAGCTTCAATACCACATAACTAGTACTGATGATAAACAAAAAAGCATTAGAACAGTTGGATCTCGCAGCAAAATCCAGCATAAGAAAAAGTACCTGCAT
>V300016263_L3_WHPEAkcfEAAARAA-541_1_paired_trimmed_paired_merged_contig_103365
TTTATTTCTTCCATTTTTTTTTTTCATATATATATGAATCTGATAAAGCTGGAAAATTTACTCTTCCCATTTGGGAATTTTCATTTCTAATCACTGCCTAGTTGTGTATGATATTTTATCAATTGGTATGATGAAAAACGGGATTTCAGTTAGTGTATTTGGTGTTTGGGGTCATGTAGGCTGGCCTCAAATGCTTCATATAGCCATATTAATGCAGCGAGGATTAGTCTTACTTGCCACTGATTAGTGTAGGATAATCAGCTTTGCGTTACTTAATTGTATCGTTGGTTGGCTATACTTTCTAGCTGGTGTGACTAATGCAGGATAGCTCGAATTGCAATAGGAGGATGATCTGTGCATCATGATACAAACTTTTAAATTTCGATTTAACAAGTTTTAAGGGGGACAGGAGATTGAGGGCCCTTTTCTTCCCTTTTGGTTTTAACAGTTCTAATAAAGCTGGATAAAAAATTTCA
>V300016263_L3_WHPEAkcfEAAARAA-541_1_paired_trimmed_paired_merged_contig_103366
TTGTTTTCCCTCTCTTCCATTAAGGTATGTTTTCATTTCACAATACCTTTGCACGTTGATTTTCTCTCGGGAATGAGATTTCTGATTGAGGAGCTTTTTTTCAAATCTCGAGAGTTCATTTTTTATGGGCCTTCTTGGGGAAGTTAGATTATAGTTTCAAGTCCTTGGTACAGTATGAAGGCTTCTATTTCACAACTTTTTTCTTTTCATTAGCCATTGCGAGCTTACTATACTTGATTTATTTATTTGTTCCACAACAGAATGGCATGAAGTTATTATTTAAGTATATAAAAGGGTTTTACTGTACTCTATAATTTGGAAATTACCATATTTTGTCTGTTATAATTTTACAATAGA
>V300016263_L3_WHPEAkcfEAAARAA-541_1_paired_trimmed_paired_merged_contig_103367
TTTAAGTAATTTCGTCTTTATGTAATTTCTTATTTATTTTTAGTACTTTATGTAATTTTTTTAAACATTAAAACTATTTATTTATTTATTATTTTATAAAAAATTTAATAATATTTTAAATGGGTTGGGTGCCAGCACATTTTGTAAGGGTAGAGATCATTTGTGCCAGCGCATTTTAGAGGTGAAGATGCCTCTGACCTATTACTGTTCATTGGGGGTCTATTACTGTTCACTGAGTGAATTAAATGGGCTAGGTGCTAGTACATTTTTTGAGGGGTGGACTTGCTCTAAAGAAAAACAAGAGTACAAAAGGTGGAGGGAATGAGAGAGATGTGAACAAAATTTAATCCTTCAAT
>V300016263_L3_WHPEAkcfEAAARAA-541_1_paired_trimmed_paired_merged_contig_103368
AAGAGGCTAACATTAAGTATTTGTGGGTTAATTTTCGCATTGTTAGATTTTTTGTATGCAGAGAAAGGTTTCTGGCTCTTATATACCTAACTATTAGCCATTTATTTGTATTATTTCTTTGTTCCATATAAGTATTGCTTGCAATGTCATTTACAGATCAATTAAATTACAAGCATCTATTTGCATTTATGGACATATATTATGCACTGAATTTACTATGTCATTTTGGTTTTGGCTTTTACTTAGCCTTACTAAATTACATTAATTTTAGAGCATATTAAGCAACTTTTAACTATCACAATAGTTAGGTAAATAGATGAAGACCTATCCAGAAAAATGCACATAACATCATTAAGGTATCTTATCCATGAATACATATTCTATCTGTATCATCATGAACTTAGTTTATCTTTTCCACTTTCCTCAGAACACTACATTAGGGGAGCCTCATGATCATTATTATCATTAAAAACATATGTGTGATACATCTAATGATCCTTATTATCAATAAGACTTAGATCTTATCCAACAATTCTACATCCAAATTCCAGCCAATAATTGGAATCCCCAATCTAACCAACTCAATATATAGGTCTACAAAAATAGAACAAATTATAGCTTTAATCAACTCATCTTTAACAGATTTTGGTAAAATAAAGTGTTCAAATAGAATCCAATATGTAGTAAGCTGTATTTTGTGGTATTGTGAGGATAAGATGATATTTATGCCTCTGTTTTTCTCAATAGGAAACTGAGATTGTATGCTGCGG
>V300016263_L3_WHPEAkcfEAAARAA-541_1_paired_trimmed_paired_merged_contig_103369
CAGCTGCACCAACGCCACGGTTAGTGTTTGTCTTTCCTTCATTTGGTCTCTGTTGAGTTTACTATTGAAAGTTCGAAACCCTATCTATTGGTATTGGGGTGTTTTCCAAATAGCTGAATTCGAATTTAAATGCCACTTCCTCAAGAGCATTTTGTGTGTCTTATTCTATCTTATTTATTGGTTAGCTGTGGTTTTTTCTCTCTCTGGATAATGCTTGTTGGTCGGATGG
>V300016263_L3_WHPEAkcfEAAARAA-541_1_paired_trimmed_paired_merged_contig_103370
CAAGTGACCCTGCAAAGGTATTGTGGAATTGTCAATTTTGGGAAAGCTATTTGTGTTTGTGATTGAATTGTATGTGCTTTGTGAAATTTGTTACATAAAGGCGGTAATACTGTTTTCGGACAAATGCTAAGTTTCATGGACTTTGTGCATGATGTGAATTGTGAAGTTCCATCATCCGTGGCATGCTGATAATGATATGTTCAACCGATGCCCATTATCCCGAATGAACTGAAATATCAGTTGCCACCTTGAATAGGCTGAAAGTATAAAATCTATTGATTTACTCTTCGATAACAGAATAAGATAACAATGGAGTTGTCCGTCTGTCACTGTCACCCAAATAAATTGTACTTACAGTCGCACTTCAATGAATTTGAATCCTTGTAACTATAATTGCCTGTGAGCACTTCATCTGCTTTCATTCTTCTTTATTTTCGTCATCATTATCATCCCGTTATTGGGTTTCATGTTGAAATTGGTTCAAATTCTACCCACATTTGAAAGATGTTTTCATAACCGATAACTATCTGACTTTGTTCTCCGATGGCACCTTTTACCTATTACATCTGTGTTTCACTGTTTATAATATACAGGCTCCTCCACGCGCTGATGTTAT
>V300016263_L3_WHPEAkcfEAAARAA-541_1_paired_trimmed_paired_merged_contig_103371
CTCTCTCTCTCTCTCTCTAGATTCTAGTCTGCAACAACAATACCCTGCAACCACATGCAACAATCCAGCTTTCTTTAATTTCCATTCATGAAATTCACCTCACCACCCAACACTCATTCAAAGCAAAATTTCATGGACAGAGAAGTGCCAGATTACTCTTCCCATACTTGAGTTTTACAGATGAACCTGAAAGCAAATCAAATAAATAAGTACATGGGATTCTAAAAGGTGATTTGTTTTCCTTGCTTCCTGGAATCAAAATTGCAGAAAGCCCATTCAAGTTTGGAAGTTTTGTTTTCAGC
>V300016263_L3_WHPEAkcfEAAARAA-541_1_paired_trimmed_paired_merged_contig_103372
TAGTTATTCTTATAAAAAATTTATTATGTTATTTTCATAGTTCTGAAGTTTGTAAGATTTGGTGGTTTTCTGTTGTGCATATTATGGGAATCTGTGACTTGTAGTTAAACTTGCGTAGAAGTAATCATGCCGATATGGTATATAACCCTTCTGGCATTATGCATAATGATACCTACATGAAAGGTGGTGACATCATTTGACCTCAGCTTTCCCTTTCAAAGAAATATGTCAAAAGAGGATAA
>V300016263_L3_WHPEAkcfEAAARAA-541_1_paired_trimmed_paired_merged_contig_103373
TTCAATTATGATCGTCTTTTATCTTGGCTGTGTTTCTCGAGAACTGGTCTACTAATCTTCTGGCTTCTGCCATGTTTGAATTCTCTTGTTGGTGTTTCAGATTTCTTCTGCAAACTTAGATTCTCTAACTATGCAAAATCATATCTTTTATTGTCAATGGAAACAAGCACTTGAAGCTTACTACTCTTAGCATAATTGGATACGAAAGTTTTGAATTTCTTAATACATGGGTCATAAATTCATAATATGGCTCCAAGAAACACATTGCTGTAAAGCAATTGCCATATAATTGATAGGCTCACTGAGGAATAGAAACTAGGTAGTATTAGTAACGAGAAATAGGTCAATTAGGCTCTATTGTATGACTTCGACAGGTGTGTTTAATGTGTGGTTAACTATAACACTTTATTTAATTTCATAATGGACTCCAGTTACCAAGATGGTACTTATTATTGGTGATGAAGAGTTAAAATCTGTGGCATGTTTGTGTTACATTTCATGTTGTAATCATAGCAAGTACATTTGTGTTACGTAATTACATTCTGGATTAGCATCATGGCTTTCTCATGCATTGCATTCTATATTAATCTGCTAATTTTCATCATATTGAGACACTTATTGGACCTTTATTTGTTTCATCAGGGAGGGATGCTGTTATGACGG
>V300016263_L3_WHPEAkcfEAAARAA-541_1_paired_trimmed_paired_merged_contig_103374
TCCCTCTCCTTCCAACTCTCGTACGACTTTGGTGCCAATTGATGTAAATGGAAATTACTAAAGCCCCTTGATATGTTGGACTAATAAGAGTTCAAACAACGCCGGAGCCTTGAGAAAATTCTGGAAAAAAATGCCTAAATATTAAAGAATCATAGCCCCTAACTTTAACATATGATAGTTTGTGTATATACCAGAAATTTAGGAAGAGGGAGGAAGGAAGAGATGGGGAGG
>V300016263_L3_WHPEAkcfEAAARAA-541_1_paired_trimmed_paired_merged_contig_103375
CTGCAAAGAAACCTTGCCAGTTTCAATGTAGCCTCTAGTTCAAACGTTAAGGGTGAAACTCTCTGAGCATTTTCTTGTACAAAAGACTTCCTGTAGTGCGAGATTACACTCCTATATTGATATCTAACTCCATCGTCCACACCTGAATCCCTTTCGCCCATTCGATCAATCAGTAAGGCACAGACACTGCCCTCCAATGCACCGGCATACCAGAAAAAATCTCCAGTCAACCTAGCAA
>V300016263_L3_WHPEAkcfEAAARAA-541_1_paired_trimmed_paired_merged_contig_103376
ATCTGCAAGGGCATTCAAATCGGTTCTTCAAGAAATTTTGCTTTCCTCTGACGGGGAAAAACTGGACTCTATGAACCTGCTGTTGTACATGGCACCATTAGCCGTGGCGTTCTTACTTCCTGCAACACTGTTGATGGAGAAAAATGTGGTTGGAATCACAATCGAACTTGCTCGAAAAGATATCAAACTTATTTGGTACCTGTTCTTCAATTCTTCAATGGCTTATTTTGTTAACTTGACCAATTTCTTGGTCACCAAGCATACAAGTGCTTTGACCCTTCAGGTGCTGGGGAATGCAAAAGGGGTAGTTGCTGTGGTGGTCTCAGTTTTGATATTTAAAAATCCAGTGTCATTCATGGGGATGGCGGGTTATGCACTCACTGTCCTTGGAGTTATTTTGTACAGTGAAGCCAAGAAGAGGTATAGTCGAATCCATCTCTAGGGCAAATGTTTGGGGGCCAATGCACCTTTTTGTGGAGAGATTTTTTAATGTGACGGGAATGCAGGGTGGTACATCACGTTTTTTCTATATAAATGGTAAGATTTTGTGTTAAAAAAGTAATAACGTAAAAAATAACATTTCCTACCACTTATATAATAATACGTAGTGTACCACTCGCGTTACGGCTACAAGGAAAAATTTCTCCTTTTTGTGCCCACTTTCATCTTCTTTTTTGTCCATGCCCAATGCGCTTGCGGTGATTCGAACTTAGAAATATAGAATCTCTTTCGACATTTGAAAGAGAAGTACCATTAGTTCAATATATAGTGTACACTTTTGTCGGTATTGTTTGCAAATTGTAAAATAAACTAGCTCGATTGCAGTGTACACTATATATTGAACTAATGGTACTTCTCTTTCA
>V300016263_L3_WHPEAkcfEAAARAA-541_1_paired_trimmed_paired_merged_contig_103377
GCGCATTGAGAAGCTTTCGAATAAGTAAGCATCGGACCAAAACTAAATGTTACTGGTAAATAGTAATGGAGATACTTGTTAACCTACAATGTATAGGATATTAGTATGTGATGCATATTCCATGCTTGCCATGTGTAAGAGCGTATCTTGACAATTCCAGATTGCAATCAAGGAGTTGATTGATGTACATGCTGAGTATGTCAAAATTATGTTTGATGTTGTAGGTTTTATGGAAATGGTGTTACCTTGAGTAAACAGTTCTCTATTTTTATTTGCCAATGTCTTCAGAGTTCTTCATGTTCCTTTGTTGTAACAACTCGTCATGACTATTCTTCTGTTTGCATCTAATTTCCAATCATCTTCAATATAGCTGGAAATGGCGATGAATTTAATCAAACCATGTCATTTGTTTTTGCTTGTGGTTTGAAAAATAGCTATTAGATGATGGTGCTGGATAATTCTGGATCCTTTGCATTATAAGTTAAATGGTAAATGTCTGATTTGTCGGTTTAATTCTTGTTCTTTTGCTAAAGGTTTCATCTGAAATTATCATTT
>V300016263_L3_WHPEAkcfEAAARAA-541_1_paired_trimmed_paired_merged_contig_103378
GAGCTTGAAGAAACTCCAAGTAACTAAGTAGAAAGAATAAATTAATTGTATCAGAAAGTATGTTGGTCGCACTAAGTTTTGCTATTCGATGTTGTATTATCCATAAGTATAAGCAAATAGTTCTCATACATGCTAAAAGCTTTCCGAATTATTCATATCAAAGATATGGTAAGATTTAAAAAAAGAACAATCATGCATAACAAGCTTAAATCTGCAAGGTCCTGGAAATGAACCTAAATCTGTAATCATTTTACAAGATGTACATTAACAGCACAAAGAATTGTATTTAATTTCAATGCAACCTTGAAATCATAACTTCT
>V300016263_L3_WHPEAkcfEAAARAA-541_1_paired_trimmed_paired_merged_contig_103379
CATTCCTGTGAACAATATTGACACAATACTAGACAGACGAAGACCTTCTGCAAGCATGTAACTAAATAGATGATAGTTCCACGTCAATTTGCATATAAGGAGAAGGCCTTAAAACTAATTTACATAAGATGAAAAAGGGACAAGAAGATCACTCACGAGAAATATGGAAAGAGGACAAACATACATCACTCCAAGTCTTAAAGATTGAAAAGATAACAAGACAACCTCGTTATTTCCACCGTAGTACTAACTAAACAAAGGCCAGCAAAGAATGGAAGAAAAGTATCACTCACTTGTCAATATCCAACCCTGCATACTTAAAAAGGTTTTCACAATTAAGATCACTCACTTGTCAACAACCATGGCCATCACGTGTGCACATTGCAGTCAAACACATATAAATAGTTCATCACCATTATCAACTACTCTGCACAGGATTTTCAAAAATGGATAACTAAACTGCAATGCAAATGGCATCATTGGCAATATATGGCATATACAGAGTCATTTTTTAAGTAAAAGCAAATGGCAAACAATTTAATTAGTAATGAAAATGGCAGCCTCAATA
>V300016263_L3_WHPEAkcfEAAARAA-541_1_paired_trimmed_paired_merged_contig_103380
GAATGAATTTTGATAAGCTTAACAAGAGAAAAATAAAACGTATTAATAACATAAGAAAAATTACCCACTACACATAAACCGTTTCTCTCAGAAAATAAGCACAAGAGGTAAGTACTTTTCTCAAATAGACAAACAAGAGACGCTACAGTTCTGTACACTTAAAACTTATTTGAATAGGCTAAAACTGTTACCATCTGGGATCCATAAAAGGAGGTTTCTTCCCCCATAGCACTTTCAAGAAACTTCTACTAATATTGCTTGCTTATGCAGATTACGGAATGACAAAAGGAGAAAATAAAACACTTACACCCAAACACTCCATCATCTGGTAG
>V300016263_L3_WHPEAkcfEAAARAA-541_1_paired_trimmed_paired_merged_contig_103381
CAATGTCCAATTCGAGGTCAACAACTGCAGGTAAGTCGTTCTTGTATTTCTAGTGATACATTTTTTTGGGAAAATCTAATGGTATTGTAAAGGAGATCTTAAAGTGTCACGCATACGTTCTCAAGAAGCAAATCGCCCTGTTCTGTTGTAATTGCGATGTTGATGTCCTATGGCTGTTGAAATAAAGCATTTCTTTCTAAATAAATAAAATACATCTTTCGAATTTGAAG
>V300016263_L3_WHPEAkcfEAAARAA-541_1_paired_trimmed_paired_merged_contig_103382
GGGCATCAACCCTTTTGAAGTCTACAGTTGGTTGTTCTCTGTGCAAACAAAAAAAGGGAAATCATGCACTCCTTAAAAGTATCCATAGCAAAATATGAGCACCACACAAATCAATCCAGTCCGGTCCAGTCGAATCCAATCCAATTCAATCCAATCCCAGAGACAAAAAGATAGTGAAAAGAAAGATCCTGGATTCTTACA
>V300016263_L3_WHPEAkcfEAAARAA-541_1_paired_trimmed_paired_merged_contig_103383
TTGAAGCCTTCCATTCAAACTCCTGCCCATAAAAACAAGAAAACAAGGTCACCTCGCCACCAAAACCAAGACCGCAAACCAAAAATAATAGGCTAAGGGTAAATCGATAGGCTGATATCGTAAATAAGGACTGATGAGATAGAAGAAATGAATTGTAAATAGGGTGCTTCAGATACATGATTGAAAAATGATCACAGAAATGAAACAACGGTGTTACAATCCAAAAGTGAAACAATTTGGTGCTTCATACACATGATTGCAAAAATGAAACAAGAGCGTTACAATGCAAAAGTGAAACAATTTGGTGCTTCATA
>V300016263_L3_WHPEAkcfEAAARAA-541_1_paired_trimmed_paired_merged_contig_103384
AGAGTGTAAATGCTTGCTTGGTTGCCAAAGAAGATGATGAAACATGGCTGTGGCATCATAGGTTTGGTCACTTGCATTTTAATGGCTTAAGAACTCTCTACCAGAAGAAGATGGTGACAGGTTTGCCTAAAATCACAAATCTAACCAAGGTTTGTGAGGAGTGTGTCATAGCAAAGCAGCCAAGAGAAGCATTCCCAATTGGAAAAGCAACGAGAGCTCACTCAATTTTGGAATTGGTCCACTCGGACTTATGTGGACCAATTAATCCAAGTTCGAATAGAGGGAAAAGGTACTTTATTTCTTTTATTGATGATTTCAGTAGAAAAACATGGGTTTATTTCTTGCATGAGAAATCAGAGGCATTTGATGCATTCAAGACTTTCAAGGCTCTTGTTGAGAATGAATCTGAAAAGAAAATCAAGTGTTTGCGCACTGACCGTGGAGGAGAGTTTTGTTCGAAGGAGTTTGAAGCTTTGTGTGACAAAAATGGAATAAAAAGGCAGCTCACTGCAGCTTATACACCGCAGCAAAATGGGGTCTCGGAGAGGAAAAATAGAACCATACTCAACATGGTTCGAACCCTTCTAGCAAAGGGAGAAGTTCCAAAACAGTTTTGGCCTGAG
>V300016263_L3_WHPEAkcfEAAARAA-541_1_paired_trimmed_paired_merged_contig_103385
AGAGATAGGATTGGATTGATATAGACATGTAAGATAGGACGTGTATCCCATGTATAAGGGTAGGTTAGATAACCCACTCAATTGTGGGTTCATAACTCATCATGCTTGATCGTGTCCACCCCACATTTGACTCATGCCCAGTCATTTCCACCCCACAATTGACACAACAAACAAAGGACCGGAGTCAAGTCCATTTTAATTGGTCACAACTTATCCCAACTAGCCCACCAGGCAGGCGCTTATAGTACTGACAGCCAATGGCTAGCCTGCCAGATATCCGAGTTTTTGGAATGTTGCAAGCTTTATATCACTAAAAAATGAGATAGTATCTCGCTATTTTCCACTCACAGCAGGCTTAGCATTGGATTAAGCTGGGGGTGAGAGCATAAACAACTAACTAGAATACCACTTTAGTTCATTTCTATAGTACAAGAAATGCAACAGTCTACATATTGAAGTTTACATAACTATTGGCCAATAGATTATACTGAGGAAGATACTACCACTGAGCGCTTTTAGTTGAATATTCGTTCCAAGTGTCATTTCTTGAAGCAACCAATTTATTCTGATTTAACTGGAACCTTTTATGCTTTATCATTAGTAAGGAGATCTATATGCCATCACCGGACATCTGTAACGTTTCAGCTGCCAATTTTTTCTGTGCATACCTGCACATGACCTTGCTAGGTCATATGTAGCTTGAGAAAATTAGGGAAAATAATTATGAAATCTACTGCGATATGTGACATATGAAAAGATCAGCACAATGGACCTATAGTGCACAGACTGTA
>V300016263_L3_WHPEAkcfEAAARAA-541_1_paired_trimmed_paired_merged_contig_103386
CTAGTTTATAGTTTCCAGCCTGGAGAGTTCAACAACCAGACATTTACATATAATTATTAACCAATCAACACAATTTTGCTTCAAAAGCATACAAACTTGTCATGTCATCCATGGATTTCTCCTCCTACACATCAACCGACTAGAAAGTACAAAGCTTGATGTTATTTAATATTAAATCAACCAAAGACATAAATGGAGATACTTTGTCAGAGTGCAATCGAATCAATGGTACCCAGAAGAGGGTTCTGTATTAAATAACAATAAATAAATAAGGAAGGGCAATCAAACACAATCAAACGTTCTTGTGTTTACTTATCCTAAACTTGGTACAGCCAAAATCTGCTCAACACAATCAAACAGCAACAGATTAAGGATGAAAGACAAAAGTTGAGATTCTTACCCGGAGGTG
>V300016263_L3_WHPEAkcfEAAARAA-541_1_paired_trimmed_paired_merged_contig_103387
ACGGTCTTAGACTTACTGAGGTCTGCTATCATATCATAAGCATTTTCTATCTTCTTGTTTCTCTTTGTTTGGTTTTTGGTTTGAGTTTATAGAAAGGGGTTCCCAGTTCCCTTTGGTATGGATTTTCTAAAAGGTTAAACTAAGGCCTTCCATTGTGTTTTGCAGGTCGTTCCTCCCCCTTTCCCCCCTCGCACACGATTCGGATATATGCCAAGTGAACTATATG
>V300016263_L3_WHPEAkcfEAAARAA-541_1_paired_trimmed_paired_merged_contig_103388
TCTGTTGAAGCAGGAGCTACTCAATCTAGCAGTCGTGCCATTTCTGAGGAGGGGAAGAGTTGTAAGATTCTGCCTTCAAACTCTGGTGTGGTGGAACCATTAGAGACTAGTGTTGGGGACAGTCAAATTGCAGGTGAGGAACATTCTGTATCGAACGAGTCAAATCCAAAGTCTTCGCCTGCGGACACTGCTTCTGGATCCCAGCATGGCAGCGGTAAGGAAACTGGAAACCAGGGGAAGAACAATGGCCAGAACAAGGAAGTTGGTGCCGCTTCAGGATCCCAACGTGGCAGCAATGAAACTGGAAACCAGGGGAAGAAAAAGGGCAAGAACAA
>V300016263_L3_WHPEAkcfEAAARAA-541_1_paired_trimmed_paired_merged_contig_103389
CCGGATCAAGTGAGTTGGTCTCTTGTTTTACACTTGTTCTTTAGTTGAATGAGAAATTAAAAACTGTTACTTTGAGGAAAACTTGTGATAAAAGTGGTAATAGAAATATAAGATAAAAATTAGTAGAAATATATTGCTAACATTTTTCACAAGTAATTTTTCTGCATTTGCATTGTAAATTCTAAAGAATACTATTATGATGTTTCGCATGTACCAGAATAATGCTTTTCATGAGTTCCTATATGTTTTCTTGAATTAAGGTTTATGCTGTTTTTATTGATTAGTGTTCTGAAGCTTTTGAAATCGGAAGTAAAATACAAGTGATCTATTTTTTATCATTTTACCTCAGTTCCATTGTGTATTGAATTGCAGTATCATGTTATTGAGTTATTATCTAGGCTTAAAAGAGATTTGGAACTTTTAACTAGTTCTTTGGGTTACTGAAGCATAGTAGTATTACTTTGTGGCTTGTTCTTTGTGCTTGGTCTAAGGATATGTCATCTGTGCTCCATATTGTGTTCTGAAACCAATTTTTCCATGCAGAGCTACACAAGAAAGAAACA
>V300016263_L3_WHPEAkcfEAAARAA-541_1_paired_trimmed_paired_merged_contig_103390
AATGGAGCTTGGTTAGCTTTCTCTCTGTTATCATGCTTTTTAGAGTGCGAAATAATAAATTCGATAAACATAATGCCTATAGTATAGACTGGTTTTTCATATGCAGCAAAGTTGAATATGATGGTTGTATTCTGTAAACAAATACATATGTATCCACGGCCTTGTGTAAAAGAAAATAACAAGTTAATCTGTCTGACCTTGTGTAGGTTGTATAGTTATGGCATTGGGATACACTTGATTGAAAGTCCAGCAATGGAAGACTATGAATTGCGACCGATCAATCCCAAGGACAACCACATCTCCTTCCAGGTAAGAGCTGTACTGCTACTTATAGAACCTGTAATATTAATTGTG
>V300016263_L3_WHPEAkcfEAAARAA-541_1_paired_trimmed_paired_merged_contig_103391
TCTTTTTTCCAACTTTCCAAATTATTTTCAAGTCATGTCACTGTGATTTCTACAAGTGTGATTTCTACAAGTTCTGATAATCCCTCTTAATTGGAGTCGTTGGGTTACAGGGCAAGATCTTCATAAATTCATTATTCTTTCTCATTATTTCGATAGCGTAGTGGTTAGTTATCTTTTGCTCAATGAAAATGTTTGCTTTTACGTTCTTTTTCGTTGTTTGCATCAAGAAATACCTCCCCCTCTGATCATGTTCTCCTTCTTAACAATCTTTTGTTGTTGGTGCTTGTGTAATTAATGAAAAGTAAATCAAGTTAGTTGTTCTGAGTTTATGCACTTAATTCATAATTACTGAATTTTTTTCATTGAATTGTCAGGTGAGCAATTTAAAGTTGAAGAA
>V300016263_L3_WHPEAkcfEAAARAA-541_1_paired_trimmed_paired_merged_contig_103392
CCTCGAACAAGTCGCAACATTCATTACACCCGCTCTCTTCTTTTCTTTTCTTGATAATTCCTTGGTTTTAATTAATCACTGAAGTCGTTTCGGATATAAAATTAATTTTATTGTCTCTTATATTTTTGTTGATTACATGCTAATGTCAATCAAAATTCTATAAATTACCATTATATTCCTTCTAAAAACATGGTCAATAATTTGTCCAAAAAACAAAAAAAAAACATGGT
>V300016263_L3_WHPEAkcfEAAARAA-541_1_paired_trimmed_paired_merged_contig_103393
TTTAACAGACTCTTTCTTCTCATCTGTATGTTTGAGGAAATGTAGGGATACGTTAATTAATAATATAATTTGCACAATGCGTATATAAGCTAAGTAAGCCTTACGGATTCAGGTCGGGCCCTTAATTACTTTGTATTCTCGACCTCATTGAATCATCAAATACTTACTACTAGTGCTTTTATGCTCAATTACGTTCTACTATGTCTGGGTTAATTTGTTAGGAGGATAACAAAACTAGCATATCCATACCATAACCACCTAAATATATATGTATAAATAGTTACCGGCCTTCTTCCTATTCTGGTTAAGTCTGTAAGCACAAATACACAATTGTGGGAAGGCTAGTATCCTCAGGGAAATATGTCACGCTCCGATTTCGACATACGTCCAGGATCGACACGT
>V300016263_L3_WHPEAkcfEAAARAA-541_1_paired_trimmed_paired_merged_contig_103394
CTTACGCCATCAGTATATTTCGTCAAAGTTGACGGAATATTCCTCTTCTTCTCCAGTGACTCACCGGAATTCGCAGCCAGCCACCGTCTGTACTCGCCAGCTTCTATTAGAGGTTTAAAATCTAACGGAAAACGGTCAGAATTATCCTTGGAACAACCAACCAAAATTGGAACTTCGAGAACTCGACTATTCCGACGTCCAAACCATTCCAAAATTGCTCCAAGATGTTAGAGAAGTTGAGTGGGTACCTTACTAAGCCATAAAACTTTGAAATCACGTTAGGATCGTGACGGAGCAAACTTCACCTCGCCGGAGGTTATGGTTTCTCGAGTTCCCGTGATCCATTCTTCGAACTAAGGGTATGGTTAGGTTCCTAAGCTTGCAAGGAACACGAAGGTGGTCTTCAAAAGCTCGATCCGTGCAAGTTGATGATGGTTGGGTGTATGGGTGCTACGGTGTACGAACGAGGAAAGGTCGAGAAGGTGAGGGAAAGAAGAAGGATGCGTATGTGTGTGTGTGTGTGCCCATGATTGGTTAGAAGAAAATGATCACAAGGCCTGATTGGGATACCATGAGGAAGAGAGAGAGAGTTAGGTTCTAGTTGGCCCAAAGAAA
>V300016263_L3_WHPEAkcfEAAARAA-541_1_paired_trimmed_paired_merged_contig_103395
AATTGATTAGGAACACAAGTACAAATGCAACTGAAAGATAATACAATACTAATCCACGTAACCATATCTAACCAAACGAAAAAATAACGCTCACAAAGACAACCTTGCATAACCTTATAATAAACTTGCAAAAGATAACGTTCATGCGTCAAATTAGAATGGAATAGATTAGATTATGGTACTCTTGTAAAACCAGTTGTCCTATAAACTACGTACGCATCCGCATGGCTATAACAGTACATCCCATTAGAAGCCACAAATCATG
>V300016263_L3_WHPEAkcfEAAARAA-541_1_paired_trimmed_paired_merged_contig_103396
CCATCCGAACAGTGCTCGATCTCCAAGTCGACACAATATCGAGTTTTCCCAAGATCCTTCATCTCAAATTCCAATTTTAAGTGAAAGACAATTTCCTCAAGCTCTGCAGAAGTTCCAATGAGGTTTATGTCGTCGACAGAAACTACAACAATCGCAAATCCAAAATGTGACTTCTTGATGAACACGCATGCGTTCATTGTTCACATAACCCTGACTTGTCAAATATTTACTCAGATGATTATACCATATCCGCCAGGATTGTTTCAATCCGTAAAGTGATCTCCCCAACCTAATCGAGAGGGTGTTCCGTGGTCTAAAACTATTTGAACCAGTTAATGGAAGTCCTGAAACTTTCATGTAGATTTCCGTATCTAGATTCCCATAAAGATACATGGTTCCCACGTCCATAAGCTACATAT
>V300016263_L3_WHPEAkcfEAAARAA-541_1_paired_trimmed_paired_merged_contig_103397
ACTCTTTTGCATTTTCTGTTTATCTGATGGCAACATTCAATAAAAAGAAGACATACATTACAATTTCATCATGGATGCAGGCAAAGACAGGACGCCGGAAAGAGTTTGAATTAGCGCTGCAGAAACTTCGCGGCAAAGACGCTGACATATCTGATGAAGCAGCAGAAATCCAGGTTCTTATTTTTAATACCTGCTCTCGATCTCCT
>V300016263_L3_WHPEAkcfEAAARAA-541_1_paired_trimmed_paired_merged_contig_103398
CTATTCTCTTTTCCCCCTTTTTTGTCCCAAACAAAAGAGAATTGGCTGGAACTGGCACTTTGTTGCATTGATATAAGTTGAGCACATGTTCTGTAATTTCCTAATTATAACCAGAGGTGTTCGAGGTTACATGAATTTCACATGACCTCTATAGAAACAAATGAGTTCCTCTGCAATAGTTATTTTAAGCAAAGGAACATTTTTCGTATAATGCACAAAGATATGAATCACGGGTATCACGTGCTTGTACTTTGGCTAGATGTTCAGTATGCCCTGGAGTAGTATTTCATTTTAGAAGTCGATCTCCAATGCGAAAATTGGACAGTTGTGTAAATCATGTCTGCTCGCATTATAGTCTTTCCAACCTCCATTCACCCCAAATTTGAGAAACAAAAATAAAAAATCCCACGAAACTAATTCGAGTTTATTGAACCAAAATT
>V300016263_L3_WHPEAkcfEAAARAA-541_1_paired_trimmed_paired_merged_contig_103399
TCGTTAAAAATAAACAGTACCGGAAATGTTTTGTTAAACTCCCTATAATTTTTGACAATCTCGTTGTCTGTAACTTATTCGTGTCTACTTAATTCATTTCACAAACTTGAGTCACCGTAGACCAAGCTACAACTTCAAACAATCTTTCTTCGTTTCAGGTTTCAAAACCCACTTCAAACAATCGCTATGAACCCGTCTTCATAATTTTTGCTTCGTCTAAATGCGCTGCGCTCCCTTTTC
>V300016263_L3_WHPEAkcfEAAARAA-541_1_paired_trimmed_paired_merged_contig_103400
TGCACCCCCTTTCACATGATGCTCAAACTCATCAACTTGATATGTAATCTCCTCAAAACGACCGTGCATTGAAGGACAACCATGTTTACAACATTGAATAGCTTGCAAGTCCTTGGCGCTAGGGTGGTTCGACAGATACTCCATCATGGAATCACTAGAGGTGTGATTAGAAACACAATTGTGACAAAAGCTTTGATTAGCACACAGGGGTGTTTCCACTAGTCCTGGTCCTGACTGCCAATCGGGTACCAACAAGGAAATTTCCCCATCAATCATATCTGCTATTCTAGTTACATCTTGATCGGTGATATCCAACTC
>V300016263_L3_WHPEAkcfEAAARAA-541_1_paired_trimmed_paired_merged_contig_103401
CTGTGACTTGGCCACCCAGTCCTTTTCATCTGATGCTCACTGTGTTCAATTTTCGGGAAATGTTTAGTCCAGCGTTCCCTTCCTCATAATCAACTTCCCTAAAGAGGCAAGATCCAACGGCTCATATGCGAGCAGATCAACGAACTCGACATCAATAGGATGCACAATTTTCACCACCTTGGCAGGATCAACCCCACTTTGTACAAAACGACACACGAGACTCGGTAGGAACCCAAACACAATCTATCCGATTTTAGCACTTCACGTTCTGCGAGTTCACTCCATTGGTTTCAAACATGATCCGCCCGATGACGGACTTGAACTTTTGGTAAG
>V300016263_L3_WHPEAkcfEAAARAA-541_1_paired_trimmed_paired_merged_contig_103402
GAACTTTTGGTAAGCAGCTGGTGGGAAAGGCAGTGTTTTGAACAATAGTCGGTTCCATGTGCCGGGCTCATTGCTTCATACTACGTTGTGTTGTAAAGCTCAACTACCAATTTCCTGATAGGCTGATACCCCTCCTAGAATTCCAACGATTCCTGATCACCATGTCGCGCGATAACCATTTGAAAGTTGGGGTTTTTTAGGGTTCGATTGGGTTGTTAGTTTTCGTGTGAATCCATGGTAGCTGATACAACCCTTACTCTGCTTCTTACTCAATGTATTAGTAGGTAGTACATTTCATTGCAATATCA
>V300016263_L3_WHPEAkcfEAAARAA-541_1_paired_trimmed_paired_merged_contig_103403
CAATATAATATTCACTACTCGGTGGCGCACGTCATCTTATTTGTTTTGTTGGGTTAGTGACGGATTCAGGATTTGTTTTCCTCGGTAAGGATGAAGTTTGCATGCAACTTTGGCAAATTGCCCTTGGCCACTTACTTACCCTATACCTCAACTTCTTTTGAGTCATATAGTCAAGAATCTTATACTCGTTAGGAGAAAATTTTCAGTAAGACAACCTAACCAAAGTGAGCTATGTACATTGGAAATTGATTTTCTTGTTAAGAGTTCTGATCATCCACCCGTTAACAGTATTTCCTGACCAGTAACTACAAGTTAACAATGATGTTAATGTTATAGTCGCGCGTGGGACTTATTCATTTTCTTCCATTGACGAGCGTGAATACTACTGTGGGGCCCACACGTGTTGACGGATGAATACGAGTATTGCTAGCCTTTTCCCACAAGTTAAAAAATCTACTCAATTGGTCCAAGGGCCACAAGAAAGATAGGTCATAATCGGAGTACTGTGCTTTCACAGTGGTGGTGGTGACTGGGCCTTGAGATATCTCTCTGCTGGGCAAAACTCCAAAAAAGAAAATGACGTGCTTCTCTGTCCGTCATGAAAGTTACAAAACAGCCGCGGCAAGTGCAGCCTCATCAACATCAACAGATGATAGCAAGCCAAGTGAGTGTACGATGATGTTCAGAAGCCATTGGGTCCATTTCATACCCAATTAATGTTTCTTGAAAATAATATTCCAAAAACACACCAAGTAGTTGTTTTCAAATTTTCATGGCAAAGACCATGAAAGCTGTGAAAATTACAGATGCCTTACACAGAACAAGTTCAGCTCTACCTAAGGACGGAGTTAGAAACTTTCTTTACCGGAAGCGACCTTAATCTCCAGACTTGAGAAGAAAAAAAAAATTCATGATGGTAGAATTTCTTCTATAACTTCATTGCTTTTCTTTTCTTCTCAAATTAATTTCATTAAGCCAATTGAAGACATTTTTTTCACAATAATAGCATTGTATATATTATTTAAAATTTTCAACTAATTATATATATTGTTTTTAACAAACGATATTATTTACATTAAGGGGGAGG
>V300016263_L3_WHPEAkcfEAAARAA-541_1_paired_trimmed_paired_merged_contig_103404
TTTTAAGGGAGGCCTCGGAACCAAGGTTAAAGATTCTTTTCAGTTTCCAGAACGGATCAATGTAGCGAAAATAAGTCAGTGCAGTAGATTCATCAAAGGCCTTCATGAATGCAGTCCCTTCTTGGCTTGACCCCTCCAAGCAATGCAGTTCTATTCCAAACCCAACTTTGAATATGGAATCCAAGGTACATCTCATAAGCAAATCCTGCATATCAAAAACCCCTCCGGAACTCGAAATTCCAAAAACAACTCTAACCAGTTTGGCAGCATTTCTTCTAAACACAGAGCAGCTAACATCTCTAAGCACCCTTGTTGAGAACTCAAAGCTCGCAAGCTTCCTCTGCTGCTTCCACTTTTCTCCATCAACAAGAAATATCCCTTGGCCAAAAATATCCGACAGAATACTTTGAGTGAAGGCGCCTTTCGAGTAGCTGGCAAAGTTGGTTTTCAGAACATGCTCTATGTTGCGCGTGTCAGCCGTGTACACTTCGCTGTGGTCCGGGACTAGAAGCCGGAAAGTTGAGTGTGTTTTGGCTACTTCGGTTTGGTAGTCGTAGAGTCTGTTGAAGTATAAGAACATGTGGAAGACAGTGCCTTTCACGGGAGGGTAGTTCGGGTCTCGGATAGACTTTCCGGTGAAGATTTTCAGTATGAACAAAGACAGAGTTAGGAAGAGAAACATAAGTATGGAGGTGAAGATGATAAGGAAAAACCCCATCTCAAATTTGTTTGTGATAACAAAGAGGAAAATATAGTATATATGGAGAGAGAGAGAGAGAGAGAGAGAG
>V300016263_L3_WHPEAkcfEAAARAA-541_1_paired_trimmed_paired_merged_contig_103405
GCATCCCAAACTTTATCCAGACCTAATGCACCAGAACAAATATCAGAAATGACATCCAAGCTGTCTCCCAAAGCCTGAGAAAATCTTAAGGGCAATCTGTCCCGGACTAAAAAAACAGGTTGGGCATCGAACTCCAGGAAAAGATCTAAACTAGATATCCTACAAAATATCATACACACACACACGCATACTCAAGCACATACATATACCATGTTTGAGGCCACCGTAGATGCCATTTAAGTTTCTCCAAT
>V300016263_L3_WHPEAkcfEAAARAA-541_1_paired_trimmed_paired_merged_contig_103406
CTATACTAAAGAGTGTCAGCAATTGCATCAGTTTTGCGTATAGTATTATTTACGTTTTTCTCAAGCTATAACATTGCCATCCGTCTTTATAATGAATTTGTTTCCCAATCTATATAAATATGAAAGAATGTGAGAATTGAGGCAGAGTCAAGCACTCACTGTTTAGCATTTGAGTTATTGCTATTTCTCTGGTGAACTTATTTATAACTGATACCTATGGTCCATGCTTAAAATTTGTTTATCTTATT
>V300016263_L3_WHPEAkcfEAAARAA-541_1_paired_trimmed_paired_merged_contig_103407
GAGCAGATCTTTTGGGGTTGTGCCTATAAAACATGCCAGTAAAAGAAAAATTCAATTTACTGCAAGGAGATTTTATGGCAAGCAGAACCAAAGAGAAACTGACCAAGCAATATTATCTACTTATATCAATTAAAATGATTAAAGAACAGGAAAGTTTCATTAAAAGGCACCAATAGAAATATTAAGTAAAACTCAAATCTATATACCTTGGCTACCAACATTTCTATAAT
>V300016263_L3_WHPEAkcfEAAARAA-541_1_paired_trimmed_paired_merged_contig_103408
GGAAAGCTGTTGGATGAACTTATAACATTTTTTTAAACAAAAGAGAACACACGAAGAATTAACAAGGTTTGACTGAAACTTCTGTATGTACCTCCTCCAGAAGTTAATTCGTCAGACCTTCTTGTTTGGCACCTAGAATTAGATTTGATAACTTGTGTCATCTTCAAGGTATGTTGGAGTAAGAAATGAAAGTAGATGTGAATGATTTTTCATCTAAGGACTGTTGATTAGAAGGATGAGTCTCGAGAGATGTTGATATCCTACCATTTTTTTGGTCGATATACCTACCATTTTGGTTTTCATTCTGCTTTTCATCTTCTACTTTTAACT
>V300016263_L3_WHPEAkcfEAAARAA-541_1_paired_trimmed_paired_merged_contig_103409
AGCTGTTGAGATTATCCCTTCGAAGGTATAATCCTATCGACCCCTTCAACCATTTATGATCTTAATTCTACATGTATAACCCAAGAAATATAAACTTTATCGTTAGTTTTTGTTCGGTCTGAAAAATTAAGGGTTTGTTACGCTCAAACTTTTGTTGGAAGAGAGGGGGCCAACAAGTTATAAATGTATTGTGACATTGTTCCCTTTATATACTGCAGACAGCTCACCCATACAAGTATGC
>V300016263_L3_WHPEAkcfEAAARAA-541_1_paired_trimmed_paired_merged_contig_103410
GATACCATTAATCTTCTTCAATTAATAACCGTTGTTCTAAGAATCAGCAAATGAATCTTAAATGCAAACAGGCTTCTGCTTGACTAGAGATGATTTCACCCGTTTATCCAGTCAGTTATATTTTTCTGGATGTAGTTAGACAAAGGATGGTTCATTAACAAGTCTTTTTGCTTTGCTTCGCAGCTGCTTGGAACCTCTCATATGCATTCAGCTTGATACTCGCAGGCCAAAAGATCTCTCCTTTAACCTAAAAAGAAGAGACT
>V300016263_L3_WHPEAkcfEAAARAA-541_1_paired_trimmed_paired_merged_contig_103411
ACACAAAATTGTGTACTTTGGTTCTGAATAGAATCAGATATATGCACAAGACGCGAAATCTACACTACGCAAGTACCAACTAAGAAGCAAAGATAAAAAGAGGGAACCTTAACCCAATTAAATAGGAACTTCAGATATATTATACCCAGTTATCTTCTTAGAAATCTATTTAATTCTAGTTTTCGTATGGTGGAGGACTCTGAGATTACTTAATATCTTAGTGGTCAGATTGAAAAGCAATGTTAAAGGATATCCTTTCAAGTAACTCTGGTTGTTATGTTGCTTTCTTATCTAACAAAGGCAGGCCTACGGTGTTAAATGAACATAGTAAGAGCACTTTCATGTGTTGCGGAAAGAAATGATTCAAGCTATGTTTTTTCTAGATATTCGTTCCTGTTTTACTGAATTGCTTTCTACTATAAGAGT
>V300016263_L3_WHPEAkcfEAAARAA-541_1_paired_trimmed_paired_merged_contig_103412
GAGAGAAGGGTGAGATGGTGAAAGGAGGTGCTACCACATTTATCTTTCAACACACCCCCTTGACAAAATGGAAGAAAATCTTGATTTGAAATATGAACAAATTTGACAGCAGTCACAAATAGCTGAATTTTTGGGCTTCAAGTTTCAACCACCTCTTTTTTTGCAGTTGCAAGTTTGTGGTAACTCCTTGATCACATGTTTGTAGCCACAAATTTCCACTTTTTGCCATCTCTAAATAATTTTT
>V300016263_L3_WHPEAkcfEAAARAA-541_1_paired_trimmed_paired_merged_contig_103413
GGTCAGTGAACCAGACGCAAAACCTGAAGAAATGGATCAATTAGAGCAAGAGAAATATAAGAATAAAAGCCATTGATTGACACAACACTTGAATAATTACTAAAAGCCGTGAACTTTGGAACAGCTATTAAAGACGTCGAATAGCCAATAACATTCAGACTGAAACTTGATGCTTCGTGACCTTTTTCCTTGGTCTTTTCTTTTCTTCTTCTATAAGTAATTTTAACAGAAATATACAGAATTATTATTGTGGCGAATTAAATTCAGCATCAATGGCAGCTAAATATAAGACTAAACTAATTGCACATCCCCAAAATGCATAGTATCAAACAATTCCCAAAAAAAATAGCAATTAAACTCTGATGAAATACCCTAAATAACAGATTCCTGCCGAAGAATTTGGGGAAAATACCCTAAATAAGCAGTAGCCACGAAAGAGGAAGAGAAATGAGGGGAACCCTAACCTCTGGACGGAAGAT
>V300016263_L3_WHPEAkcfEAAARAA-541_1_paired_trimmed_paired_merged_contig_103414
GGTAACTGAACCAGACACAAAACCTGAAGCAATCGATCGATTAGAACAAAAGCAATATAAAAATAAAAGCCATTGATTGACCCAACGGAGCTACATGCATCATTCTGCATAGACTTGAATAATTACTAAAAGCTGTGAACTTTAGAAAAGTTAGCCTTTAAAGACTTCAACTTGATGCTTCATGACCTTTTTTTCATGGTCTTTTATTTCTTTTATTTTTCAATACGTGATTTAGAACAGAAATTTGTGAAAGGGATGCATAAATAGATTTCTAACACAAATATACAGCATTATTACGGTACCAAAGTTAAATTCACCATCAATGGGAGCTAAATTTAAACTAAACTAAAATATTCATTGATCAGCTCATAAAGATAATACGCGCAAACACAATATCAAGATCAATAATCACCCATTCCCACAAATCAGCGATAAATTCTGATGAAATTCCTGCCGATAATTTTGGGGGAAAAAACCCTAAATAACCAGTAGCCACGAAAGAGGGAGAGAAATGAGGGGAACCCTAACCTCTGGACGGAAGATAGAAGTC
>V300016263_L3_WHPEAkcfEAAARAA-541_1_paired_trimmed_paired_merged_contig_103415
ATTTGTTTCATATACAAATCAACATACAAAGTAGTTAGAAGCTACAGTGCGATGTTCGGCAGAAACATGAACTAATTGACAATAAGTAGATCAACAAATTAGAGTTTCGTGTGTAATTAACTAAATTTTAGGACCATAAAGTAAACGAGAGGCTAATTTAATGGCGATTTCCTGAGGAACAAGCTGGCCGAAGTGTTCATGCTTGTTGCTGCTGCATCTTGGGATTAATCCTCGCATTTTGCCTATTTGTTTCCATTATGTGATGATTCTTTAGTTATCAATCCGTAGCC
>V300016263_L3_WHPEAkcfEAAARAA-541_1_paired_trimmed_paired_merged_contig_103417
GTTTGCATGAGTTTCAAAATATCTCAATGCATGCTTCAACTCATGGACCCTATTTTCCAACCCATATAGCTTGGAGTAGCAACTTGAGTAAGTCTCTAACTCTTGTAATAAATCTTTTCGCACTTGTACCCATCCATCCTCATTATAACCCAACAATGATGCAATTGCTCTGAAATCACAATGTCCATGAGCTGCCACATTTTAACAAGAAGAGTGTATGGCCTCAATGCTACTGGAAATGCATTAGTTAACTCAATTGGCTTAACTAAACGAGCGCGATGCACCTTCTCCTTTGGTCGCCTCTTTTGTTTTGATGTTTTGAACTCATTTCAGGATAAAGACCACCAAGGGTACAACTATCCATCCCAAGTGAATAACTTCCTTGTTCCAATTCCACAATCTCAAACAATGACGGATCATGACGAGTAGATTTATCTGTCTTTTTACTTGGCCTACGTCTCGTCTTGGTTGTCACTGATGGTTCAACAAGTAAAGTAGTTTGTGGTAATACTAAATCACAAGTGAAGTAGTTTGTGGTAATACTAATCCCATAAGTTTCCTTTTAAGGACCATTCTTGCAGTTGTATCATATTCTATCCAACACCTATGAAACAATCCATGTCTGCATCATAGATGTATTCTGCTACATTTCTTAAAGGTGTAGACCTTATGTCAAGTTTCCTCCAATGAGGATCAATGATCGAAAATGGAATAGATCGACCATCTCTCATGTATCTAACAATCTCATGAGCACATGGTAATCCATGAGTGTCTCATAAAATACAGCCACATGCCTCGAAGTCAATATTATTCATTTTGGACAACTCGTACTCCTTTAGGATCTGAATGTCTAAAATCGTGATGCACCACTATCAAACTTTTCTCAAAAGAAGCCTTGATTTCAATTTGCTACAACCCAAGCA
>V300016263_L3_WHPEAkcfEAAARAA-541_1_paired_trimmed_paired_merged_contig_103418
CACTGTTTGGTTGCTGAGAAAATGGCTGTATTGTTTGGGGTAAGGTCACTGTTTGGTTGCTGAGAAAAAGCGCTTTTGGACTCTTATGCATGCATGTATTCATGTATTGTTTGGGGTTTGGTAGGAAAAGAGTAAGGTCCAGCCAACCGAACCGAGTCAGAATGCATGGAGAGTATTTTCTTGAATGTGATTCTTTTCCTTGCATTTTCTTAGCAACCAAACAGGC
>V300016263_L3_WHPEAkcfEAAARAA-541_1_paired_trimmed_paired_merged_contig_103420
AGAAGTTTAATTAATTTGTTTAAGCAGATTAAACAGTGTAGTGACGGTGGTTATGATGATTTGAAATCAAGTGTAAATGAAATGCATGCCTTGTGTCCCACTAGGCACTTGAGGAAAACATAACCTAAAGTTTCAGAATTTGGTGTAAAGTAGAAACAAGCATTAGATTAGACTGAGTCGCCACAAATCTGTAGTCGCTTATGTGCTCGATCCTGGCCATTGAATCGTTTACTGTTCCTTGTCTACAGGTGTGGATATGATCAACTTCCTGG
>V300016263_L3_WHPEAkcfEAAARAA-541_1_paired_trimmed_paired_merged_contig_103421
AGGAAGTGACAACCTTAAAGGGTCAGCTTCCAGGAAGAGCAGATGAGGGCCCAGGGCGAGCAGATGAGGGCGCAGATGATGGCCCAGAGTGAACAGATGGGGCGCAGCTGAGGGCCCAGGGCAAGCAGATGAGGAACTATGCCAGGACAGTGAGAGACCTTGTGCAAGCCATATAGATGTCCAGCCTGCAAATCCCACTACCATCATCTCATCTTGCTCCACCTTCGACCTCAGAGCCA
>V300016263_L3_WHPEAkcfEAAARAA-541_1_paired_trimmed_paired_merged_contig_103422
GGGTATTTCGACGTGTTATTCCAAGTCCGCACCATATTTCTTCAAATTAATCGTCTTAACAGAGTTTTGCTAGTTGGTTATTGTACATGTCTATGTGCAGTTGCTATCGGTGAATTAGTAATAATTTCAAACAATTATGAAGTATACATTGAATTTCTCTTACAGAAGGTGAACTACGATTACCTTGATCCCTTCACAATGTGCGTAGGCAATCTAACTTGAAAGTTAGATGCATGCATAAGATTAAATAAAATTAAATATTTTATTCATATCTCGGAATTCAGAATGAGACATTATTGTGTTTCGGCCTAGTTACGAACTTTACTAGATTGACAAAGATAAGACTCCTTAAGGAGGAGCAAGCTGAATGGGTGACCAGACCTTGATTTTCGATATGTGGGCAACATTAAATATTAAGCAGGCTTAGCTAAATATGATTTTAGTCACGTTTATGGCAAAAATATATTTTAT
>V300016263_L3_WHPEAkcfEAAARAA-541_1_paired_trimmed_paired_merged_contig_103423
TGCCATCCAGGACTACCACAGTGAGTTTTATATGAGTACTCAAACAATATATGCTCTCTGTAAAGTCTTTTGACTTACACATATATGCTTTTCCTTTTATGTTTACCATTTTCAGACAATTAATTATGTGTTAAAGTTTGGTAATTTTATCGAAATGCCTCGTTAACAATATCCTAAGTATCACTTTTGCCCCTACTGCATCTGAATCATTTTCTCTGCCTGGACTTTCACTTCGTGACTCACAATACTCTAATTTGTGTAACTTTGTTCATTCACTTGTTAACTTTGATTACGGGATCCTCGGTATGTCACCAATAGATGATCCTTTTTATTATTTATGTATCATGTCGGAGTCAAAGAACTTGGGTTAATGTGAGACGCAGTTGAAAGTCTACAAGAAAATGATACAGTTGCAAGAGCTAGGGAAATTGATACTTTTCTGATAGTTCAAAGTTAATTTAGACTGGAAATGAAGTACTCATAATCAGGCATGGGGCTGAGGTTTTCTTTTTACTAATTGTTATTAGAGAAAGACGAGGGTTCGAAAGAAGC
>V300016263_L3_WHPEAkcfEAAARAA-541_1_paired_trimmed_paired_merged_contig_103424
AGCTGGATTTTCTTTCCAGAGAAAGGTGAACAGTTTGAATTTGTCTTTTTGTGCTTGAACCGTATACAGTGTAGTGTCCTATAAGGCTATAACAAGGTTTTCTTGTACATTGTAATATTGGTGCTTATGTTGGGTCAGCTTTTCAGACGTTTCTGCTCTTTATATGTTTATTTATATTTATTTTGCATGCAGAGATGTTGCTGTTGTACTTAGTA
>V300016263_L3_WHPEAkcfEAAARAA-541_1_paired_trimmed_paired_merged_contig_103425
CAGAGAGCTTGAGGAAATCGAAATTAGGTTTGTGGGTTTTATCGTTTTCATCATCATTGTCAGCGAGTAAGAGGTGGGAGGAGGAGGTGGAGGAGACGGCGAAGGGAGGGAGGGGTTTTGACGGGGTTTTGGTGAGAGGTATTGGTTTGGGTTATGGGGATAAGGAAGAGATGAGCCTAGAAGGCAATAGTAGTCCACGGAGCTTTTCTCTCTTTATCTCTCGCTTCTACATTTGATTAAGCGAAGGT
>V300016263_L3_WHPEAkcfEAAARAA-541_1_paired_trimmed_paired_merged_contig_103426
GTGCTTCCTTCTTTAATGTACCTGCAAATAAGACATTGCAGTTTAGCGCTACAACCACTTTAATTTCCATCTACCAAAATCAAACTACTTGTATGGAAAAGTAAACAAATCTCATTCACATTACTTATACAGCATCGGTAGTTGTCAGAGCACACAGTTAAGTTCCTATGCTAACTCCAATTTATTTGTCCCTAAATAAGCACCCGCCGAATTGGTAAGGCAGACGTATCAATCCAAACCATACGATTCGTTCATTAAAACATTTATGGGTGTGAAGACGGGGCAAGGTCTAAGTATTCATTCACTCAGATTTAGTACCGGGTTGGTTGGCTGGGTCAACTATCTTAAGGGTAAACTTTAGGGCTGCATAGGAAAGACTGACTATAAAACAACTGCAGTACTTTTCAACCTAGAAAACCCAACCAAATCTATACGGGCTTGTTTGGATGTGCTTTTAAAATTACTGAAAGCACTTTTAGAGAAAATATTTTTTGGTTCCAAAAGCACTT
>V300016263_L3_WHPEAkcfEAAARAA-541_1_paired_trimmed_paired_merged_contig_103427
CCATCCGAACAGTGCTCGATCTCCAGGTCGAGACAATATCGAGTTTTCCCAAGATCCTTCATCTCAAATTCCGATTTTAAGTGAACGACAATTTCCTCAAGCTCTGCAGAAGTTCCAATGAGGTTTATGTCGTCGACAGAAACTGCAACAATCGCAAATCCAAAATGTGACTTCTTGATGAACACGCATGGGCATAGTTCATTGTTCACATAACCCTAACTTGTCAAATATTTACTCAGATGATTATACCATATCCACCCGGATTGTTTCAATCCGTAGAGTGATCTCCCCAACCTAATCGAGAGGGTGTTCCATGGTCTAAAACTATTTGAACCAGTTAATGGAAGTCCTTTTGAAACTTTCATGTAGATTTGCATATCTAGATTCCCATAGAGATACACAGTTCCCACGTCCATAAGCTACATAT
>V300016263_L3_WHPEAkcfEAAARAA-541_1_paired_trimmed_paired_merged_contig_103428
TATGCTAGATCCCAACACTGTACATCTTACACATCTTGACAACCACTATACTTGAATTTCATAAGGCGAATGAGTTGGTTTGGTATCCTGGATGTTGACTCGGATCCATCTGCCTGGTTTGGAATTTGTTCAGCCCGAAGTTACTGGTTGTTTGAGTGTTGACAAGTTTTATTGTTTCTGATTTTAGAGTAATTGAGTCTCTGTTACGTTAGGCTTGGCCTTTTCATTCCTTTTGAATCGAGACATTCTTATCGAGCAGGATGTTGGTTTCAATTTCCTTATGCCTATGGCTGTTTAATTTATCCTGGGAAGAGAACATTTTTCTAGAAATTTTGAAGGTGTCTTGGATTG
>V300016263_L3_WHPEAkcfEAAARAA-541_1_paired_trimmed_paired_merged_contig_103429
TATGCTAGATCCCAACAGTGTACATTTTACACATCTTGACAACCACTATACTTGAATTTCATAAGGCGAATGAGTTGGTTTAGTATCCTGGATATTGACTCGGATCCATCTGCCTGGTTTGGAATTTGTTCAGCCCAAAGTTTCTGGTTGTTTGAGTGCTGACAAGTTTTATTGTTTCTGATTTTAGAGTAATTGAGTCTCTGTTACGTTAGGCTTGGGGCCTTTTCATTCCTTTTGAATCGAGACATTCTTATCGAGCAGGATGTTGGTTTCAATTTCCTTATGCCTGTGGCTGTTTAATTTATCCTGGGAAGAGAACATTTTTCTGGAAATTTTGAAGGTGTCAAGTCGGATTG
>V300016263_L3_WHPEAkcfEAAARAA-541_1_paired_trimmed_paired_merged_contig_103430
CCCCTCCCTCTTCGACTCCACCCAACGCTGCACTCCGAGGATTGTTGCCATCCTTTCGAGCCCAATTTCGCCCCCAAATAGGCCCGGGCAGTACTTGGCCATAAACTTCAAGTCGTAGACCCTCTCGAACAAACAACCTGCCATCTTTGCGAACTCAGTGGGGGAGCTGAGGATGGTCTTCCTCGTCACCTGCTTCATTACATAGGCCGAGTCGTAGAGGCCGTGGAAGC
>V300016263_L3_WHPEAkcfEAAARAA-541_1_paired_trimmed_paired_merged_contig_103431
CAATCAAGAGGCTCTTAGAGGAGAGGAAAAACAGTAAATCCTCCGCCGGCGAGGGCGTTTCCCAAGGTGGTGGTGATGACGATGATGATGATACAGATGAGGACCGCCTCCTCCTCCACCGATTGCTCTCCCAGTTGGAATCATTAAAAGGCAATGGCGAGCTTCGGAACTCGGAAACTTCAACCAAAACGGAAGAGGAAACGTCCTCTAAAGACGGCGAATTGAAGCCGGAAAATGAGAGTTGTGGCAAAACAGATGGCGGTGGGGCTGAAATTGATACGGAAAAAATTGTGAGAGAAGTAAACAAGGTGAAGAAACAGAACAGCATCACTCACTGGCTGCTTTCTATCATGATTGTGCTCACTGTCGCCTGGCAAGCCTCTGAGGCGACTTTCCTTTGGAAACTCAACGAGGGATTCAGGCACCCCTTTCGATGCATCGGAGGGATGCTGACGGGGAACGGGAAGGACTCGGAAGAACGCCACCGGGGTGAGTCTCCTTCTCTTCCTTCACTCCAAATACCTGAGTTCCCCTTGCCAGATATTAGTCTAAGTGAAAAGCATTGAATTTTTCAACA
>V300016263_L3_WHPEAkcfEAAARAA-541_1_paired_trimmed_paired_merged_contig_103432
ACATTTTAAGCATATAAAAACTCCAATGTTTGCTGACCCGCAAATGCAGTTACGAACAGGATACCTTCCAAGTCAGAAGGATATAGGATGGAAAGTAAACTGTCCTAAGAATATACATTTATTTTCAAATGTCCTGAAACAAGTGTATCCGAATTTGGGATGTCAACTAATAGCTTTACACAACACTCTCATCATTAAGCTCTCAAGCTTACGTACGAAACAAGCATGTCTCAAATTGACTTGGTACCATACAAAAACCGATGCAAAGTTGTATCAATGGGAAAAAACTTACGCCCATTTAGGATCAGGAGCACCACAATCAGCACAATTGCGAT
>V300016263_L3_WHPEAkcfEAAARAA-541_1_paired_trimmed_paired_merged_contig_103433
CTAAGGCCCAAGGGTTTAGGGTTTTGGGTAAACAAGCCAAAGGCCCAGGTTCTCATGGCTCAAGACCTAAGGGTCCTAATGTTCTAAAAGGGTTTGGGCTTGGATGCAAAGGCACGTAGGCCTAATCCTATGCGGCCCTAAGGCCTGAGCTTGAAGGGTCAAAGGGTTTTGGGGGCTAACAGGCTTAAGGCCCTAACATAAATGGCTCCATGGCCTTTGGGTTTTATAAAAGTAAATAAAAATAAAATAAAGGATTTGGGTTGGGTTTGGGTCTAACGGGCCTAAAGCCCGAGTTCTAAACGGCTCAAAAGGCCTAGGAGCCTTCCGTGCTCCGGTCAACAACAAAACGAAACCCTAGACTCCGATCTAGGTGTCACATTGAAGAAGGAGGTGAGAGGAGTAAGTTGGTACCTAGGGTTAGCCATGGAACGGCCGGTGATGGCCATAATCTCGCTCGGAAGGTACGGGGCTCGCCGGAGAGATTTGGGTGCCACTAGGTGTCTTAGAGCTTGCAGAGACAAGGGAGAGTGAGAGAGAGGGTCCACGAAGGTGGTTGTGGTGGTGTGCCGTCATGGGGGTGGGTCGGGTGTGACGGTGAGTTTGTGAAGGGAAATTGGGGAGAGTGAGTGCGAGGGTGGTCTAAGAG
>V300016263_L3_WHPEAkcfEAAARAA-541_1_paired_trimmed_paired_merged_contig_103434
CTTGGGAACCGTGCATACATGAACTTGTGCTTACAACAAATTTTCTGCCATCATTTTCCCTCAAATTGAAAGCCAAGTTCCTGAAGACTTAATTTCCCTCGAAAGATATCCAAAAGTTGAGCCACGCTTCCTTGATAGCGAGTCACAAACTTACTTATAAAGCAACTATCAATGGTAATCAACAATGATGATATGGAATACTTTTTCTTCAGCAAGCCCTTCACCAACAGGACTCTAATGACAGAACACCTTGGAATGATCCTCCGCTCCAGACTAAGTGATAGAAAGTCGGGATATCTGGCGAGATATGCAGGCTGCCAACCCATCTTGTTTACAAGAAAATCCATTTTACTTCTTATATTCTTCTCTGACAGACACATACAAGTGGGTTTTTTTCTAAAAGCCAACAGGATCTCCTCTTCAGTCCAGCCACAGCTCTTGTAAACCTCCAATTTGCGCACCCATGTCGATTTGGTGATTGTCGCAATCACGTGGAGTCCATTGACAAATGTTAACGTCTTAGGCGTGAATCCCATACCGACGACCTTCTCCACATCTTTGTTAAAGTCATCAGGTTTTTGACACACGACTCCGGGGTGACAGCTCAGTAATACAGAGATAGAGGGTAGCGGCACTTCAAGTGCTCTCAGAACTGAGAGATTTTGAGCAATATTACTTTGCACCCTATCACTCAAAACTCCCCACGAACGTGTTATAAGGTTCACAACTTTTTCATCACTGAGGAGTTCCTTTTTGAAGAGATTAAAACCAGGAACTAGAGCATTCTTCAAGCTGGCAGTCAAGAAAATAGGATTCCTACAGATGGCGAGAGCAATGCTCGTGCCTGAAAGGCCTAGAGAACGCAAAAACTCAAGTTTCGGCAAAAGGATCTTCTCAGGGTCGGCTAAAAGCAGCCTTGGGACTTTACTAACAAGTTTGGAGATTTCGGAATCAGCGAATCCATGGTCTCTGAGAAGACCAAGGACAGAATCTGGTCTCTCTGGTTTCGAAGCTTACTTTCTTAGACAATGTAAGAGCCTTTTCTGCGGAAAATCCACATGAATTAACGAGATAAGACACTGTACTAGAGCCTTCACATTCTTGTGCTTCATCTAATCCAGATTCTAACAACGGTTCTGATGATAATGATCTGCTAAAATGTGGTGGATGGAGAGAAGCAGCATAGCGAAGCAACTGCCAAGCTCTTACAAAATTTGAAGCTTCTGAAGCTGCAGCTGCAATTTTATTCATTCTTCAGTACTTCCCAACGACAGTCTCCTCACCGTTAC
>V300016263_L3_WHPEAkcfEAAARAA-541_1_paired_trimmed_paired_merged_contig_103435
TACTTCCAAGATGAGCAAAACAATCTGCAATAGTTAAGAGAAATCATCGTCATCAAGCACAACTTCAATTCTTTAAGTTGAAATAAGCAACAAATAATTAACGCTTAAATTAACTTTCCACAAGTTTTTCCTTGTGATCTCTTGTGAAACATTTATAACTAACTTAGATCAGTTATAAGGGATCATAGTAGAAAAAAAAAAATTGTTCATATTAGGAGCTATATTGATTTCAGTACCTAGATTGTTTGGTCATTTATATGCATCCCACGATGCATTAAAATTTTAACTTTCCTTCAAATGATATAGCGCTACGTACTAAAAAGAACTAAATCTTATGAACAGGAAAAAGAAAATTACTTATGGCCTCAGATGGTGTTATTGG
>V300016263_L3_WHPEAkcfEAAARAA-541_1_paired_trimmed_paired_merged_contig_103436
GTTTCAGGTTTATCTCGAATTCGTTGCTTTGGCTGTTAATTCTATGATTATTCAAATATACATATAGGTGCGTTATGTGTAACTGAATTATGAATTCTGCACAGGCATTAAATTAAGGTTTTCTTGAATTTGGTTCCAAAAAGTTCTTGTATGAGTCAAGCACTTCTTTTGGAGAAAAAGAAGAAAAAGACTGCGCTACTTTCGGTCCATGAGTGGCTTGTTTGTTGCGGGATATCCATGTGGACTATGCAGTGCAAAAGGATCAATTTTGGACCACATTAAAATTGATAGGCAGACAGATTTGTGAATTGACTTTATAACTCATCTTCTAGCATCGCCTTCTCTTTGTTTTGTATATGTTTGTTATTGGTCACCTTCTCTTACTTTACGGTGTATTCTTAGTCCGTGCTGTATCCCAGCAAGTGCTAGTATAGCTTGTTATCGGACTTCTAATGCTGCAGACATACTAATTGGTCAA
>V300016263_L3_WHPEAkcfEAAARAA-541_1_paired_trimmed_paired_merged_contig_103437
AGCACCGCAGTCAGCAAAGCTAAAGCCTACATTCCAATTCTTTAAAGACGGGAAGAAGGTGGCTCAAGTTGTTGGTGCTAATGTTGCTCGCTTGAGAAACACTTTTGGAAGTTTGGGAAATACGACCTAGTATTGGAAAACAATATAGTCAAGTCCTAAGTTCTTGTCTTGATAACGGTCAAAATGATTCAAACTTGTGACCTCGTGTAATATTATGAAAGAAAATTATTAAAACAACAATTTCTGGGTTACTATATGTCCTAGGAGCTACAACCGCAACAACTCCGTGGTTGACGTATGTAACGCATGGCCAACTTTGTTAATCGAAAGTTCCTTCGGCTGTTGCAGTTCTCCATCACTCCCAAAGGCTT
>V300016263_L3_WHPEAkcfEAAARAA-541_1_paired_trimmed_paired_merged_contig_103438
GAGACCCCCACCTTCAGCCTTTGTCCTACAGACAAGAACAATCGACAAAAAACGAAACATATACATGCATCAGTTCACTTGACAGGACATGAAATTCTAGGGTTGGAGTTGTACTGATAAAGCGCCATGCCAAAGAAAATGCAATGTTCATGAAGCGAGATTTAATGACGCCCGCTATGTCTAAATAAAGGAGTAATCGACATTTTACGATTCCACAAGGATAACGAAGACTTACTTGTGATCGGAAGGATTTGGCCTG
>V300016263_L3_WHPEAkcfEAAARAA-541_1_paired_trimmed_paired_merged_contig_103439
AGTTAGAGTTTCTCCCAGGACATCTGAATCAATAATAAAGTACAAGCCAAATATTAGTATGCACTTCAAATTATCTGTTTAGGGGCATTAATTTTTCTGATACGGTTAACAGCCAAATATTGCTTTCCTTAACTTTCAATAACCCCGTTATCAATACATTTGGTTCCGCCATGACTTATCAATTATACCCAGTGGCGTCCAAATCTATGCCAGTCTGAAGTTGGACAAACAATTGCAGCATTTTGCAGAAAGGTTCTATTGGTAAAACAATGGCAACAAATTCCAATCCTCAAATTGAAATTATATATGCAGCTTTGATTTCTGAGATAGAAATGAACACTTCACTTGAGATCAT
>V300016263_L3_WHPEAkcfEAAARAA-541_1_paired_trimmed_paired_merged_contig_103440
ACAACTCGACTGACTGGTGTGGAATGACTTTATCAGCAGTGCTATATAGGTAAAGTTGCGGGCAATAAGGAGTGTTTTCCGAAAGAATAGAAACTACCTTCGTTAACCTCTTATCCACATCAGGAAACTTTAGAAGAACCGAAAACAGCTTCTCTAATACCAGCAGAACCACGGATTCAACTAGCGGAGGCTTATCTTCTTGCAGCTTTG
>V300016263_L3_WHPEAkcfEAAARAA-541_1_paired_trimmed_paired_merged_contig_103441
ACAACTCGACTGACTGGTGTGGAATAACTTTATCAGCAGTGCTATATAGGTAAAGTTGCGGGCAATAAGGAGTGTTTTCCGAAAGAATAGAAACTACCTTCATTAACCTCTTATCCACATCAGGAAACTTTAGAAGAACCGAAAACAGCTTCTCTAATACCAGCAGAACCACGGATTCAACTAGTGGAGGCTTATCTTCTTGCAGCTTTG
>V300016263_L3_WHPEAkcfEAAARAA-541_1_paired_trimmed_paired_merged_contig_103442
GCAAAAATACCTTCGGAAAGGTAATTAGTTTTCTACTTAGATTTGCAAATCGCAAGCAGATAAGTTGATCATTCGTTATTATCATGAATCTTTTATGCTCTTGACCTATGAAAAAAAGTTCGATGCTCTTGTTTCCTGTAAGGCTTTTGATTTAATAGGGTGGGTTTAAATCTCATCAAACAATAGTGAAAGCGCGACAACTCTGCACTGATTAGGCACACCCCCACCCCCATTTTTGCATTTCATTTCGTGATTGTTGTAGGTGAGCCTTTTGTTATTCTTTTATTTCTCAGACAACGCTGGGAAGAGTGACGAT
>V300016263_L3_WHPEAkcfEAAARAA-541_1_paired_trimmed_paired_merged_contig_103443
GCATTCTCTGGTCTTTTTGCTCTACCATGTGGGAATAGTTATATGGTTGGCATCAATCAGATTTACGATATCAAAATTGACAAGTACGCCGCACACATTTATACAACCTTAACTTGAAATATTAGTTCCAAATAACGACAGAAGGGTTAATGGTCATTATTATTTTTTTTGAAGATCCTGCACAAGTTGGCCTTATCAGAATGTTATTGATGCCTTGAATCGTCATAGATTTAAAGTGGATGCATATAATCATCGGACTTAGAGACTCTTGTTAAGAAAGTGTTGTTTACTCTTTGAAGAGCCAGATGATCTTGACCTTTTGCTAAACTGTCAACTATTCTGTTCTCCTGCTGTGTGACATATTCATCAAAGTTATTTCATGTCAGTTTCTTTGAACTTATTCTGCCTGTTTTACATTGTGTTTCAGGGTAAACAAACCTTATTTACCTA
>V300016263_L3_WHPEAkcfEAAARAA-541_1_paired_trimmed_paired_merged_contig_103444
GGTTTTACACCGGCTCGGGTGATTTCACCATTTCTCTTTGTCTTCCAAATTTGGCACCGTTGTTTGTGGTATGCCCACAAGCTTCGTCTATTTATTTGGTGGTCGTGTTCGATGTGTTGTTATCTGTTGGAAAATGAGATCCTTGTTCTTTCTACCTCTGAGGTGCTGGTACGGGTATGGTTGGTGGTGATGTTTTGAGACTGTTGGAGGAGCTGCGGCTATCGACAAAGGTGCTAGAAGAAGACTTTTAGGTATCGTTTGGTATGCAGACGGGAGGGGACGGAACGGGACAGGACGAGACGGGACAGAACGGAATGGAACGGAACGGGAGCAAAGATGCC
>V300016263_L3_WHPEAkcfEAAARAA-541_1_paired_trimmed_paired_merged_contig_103445
TAAAGTGGCCGTCATCACTCTAAAGGTAGGCAAATTCTGAGAAGGATTCTTCCCGAAAGAGTTTTGAACAAGTCAGTTGAAATACATTATGAAGGTTTCAATTGTGTTGTGTGTATACGTATAAATATATGCCAGATGTAAGGTACACGTAAAAATTTAAGCTTTCAAAATCTCATGTTTGATAAGACTTATGAAATCTAATCAACTGCAAGACGTATGTTAATATCTGTGTGTGCGCGCGCACACACGTCAGTGCGTGCATATCTATTTGTCATCCCTTTCACAGTCTCATTAATTTGTTCAATCGGCTTTGTTCGGCCACATGATTTTATTCTATTTAATTATTTTTACTTAATAACTACTGCTGCAG
>V300016263_L3_WHPEAkcfEAAARAA-541_1_paired_trimmed_paired_merged_contig_103446
TTTATTTTTTGATGAATTCGAAATTATATTTGAATATTTTTTTTTTATTAATCTGTTCTATTTGGGGATTTTGGTTGGGGCATGAGAAATGCTAAATGCTGGATTTGTTTTGGGAAGCAGATTGTGTGCATATGTATATACCTTATCGAATTGCAGAAAAGCTTTACACGGGGAGCCGTAGGATCTGTAAGAAACAGGCCGGGTTAGGTCTGGTTCCAATTTTGAAAATATAACGATCCGTCCTGCCCCGGCCCATTTCATTTTCATACGGTTTCAGTCCGGTTCCTCCAAATTTGGACCTGGCCCAATCCGTGCCTACACCTAGTTCTAGCTCCAGCTATCTAAGTTCAGAATACCCTAACTTCTACAGACAACCGAACACAAGCCCTATATCCTCTCTCAATCTACTCCAATTTATACAGTAATTTACTCAAATAAGCATCAATATCCAATAATTACAATCACAAGGAAAATCAAGGTCACCATTGTAATAATGCATCCGCGTATCATACCTTATGGAAGTCGCCAGAGCCGAAT
>V300016263_L3_WHPEAkcfEAAARAA-541_1_paired_trimmed_paired_merged_contig_103447
TTTCTTTCCACTTCCTCCCTCTCCCAAACCATCACACAGGCTCTCATTCTCTCTGCCTCTTCCTCTCTCCTTCGCTCTGCAACAATGGCGACTGCCATGAAGAAGGTCGAGAAGATCCGCCAAATAGTGCGCCTCAAGCAGCTTGTGATGCGCTGGAAACTCACGAGTCTCCGCCGCCGCTCCGTGCTCTCCAACAACGACTCCGACGGCTCAAACCGGCGCATTCCCTCCGGATTCTTGGCGGTCTACGTGGGGTCGGAGCGAATCCGATTCGTGATCCCGGCCCGGTTTGTGAACCTCCCAGTTTTCGTCGGATTGCTGAACAAGGCCGAGGAGGAGTTTGGATTCCAGTGCAACGGAGGCCTGGTCTTGCCCTGCGAAGTTGTCTTTTTCAAAGAGATCTTGATGCTTCTCGAGAGGGATGAGAGCAGGTTTGGACGGCTGGGATTGGAGGAGTTCTGGAAGGTGGTATCTGAGGTAGGTTTCGTCGATTCGTGCAAGGACTCGGCGAAAAATGCTGCCGCGAAGAATTCGGGTTGCCATGCCTTCACTCCTCTGCTGCAGAGAGCGAGTGGCTGATGGAGTAAAGTTTTTTTCTGGATGTCATTAGAAGCTAAATTTGAATGTCTCTAATGCCTTTGGTGTTTTTGGGAAAAGGATTTTAGTGATTAGGGGATTGTAAATGCAGATTGGCAGGAGCGCTCATGGATTTTGATTGGGTTTTTTTTTTTTTTAACTTTTTTGGTAGGGATTTTTGGTTCAGAGCCATCCTTGAAAACCCATCTCTGAAAATTGCTTTGGTGGGATTTCAACGAGATGTAGTTGTTGAACTCCGTTTTTCTTTTGGGTTTCTTTTTTTCTAGGCATAAGTTGTAATGATGCTGTTAGTTGATGATGATGAAATGTTAGGAGTATGTTTAGCAATGGATGG
>V300016263_L3_WHPEAkcfEAAARAA-541_1_paired_trimmed_paired_merged_contig_103448
CTAGTTGTGTAACAGGGATAGGTTCCTGTAAATACCCACGAAATCAAATTATAAGTTACGTTACAAAAAATAAAAATTACAGTAACTAACTGGGTGATATAAAGTAATAAATCAACTTGTTTCAAGTTGAGACTCGTTATAACATATTGGGGTAGGAATGCGGATAGCCAAAGGGAGGTATCACTTCAGACTCTATGCCCGATCACAAGACCAAAAAATATTCATTCACTGTATTTAAAAGCTAAAAACCAATATATAAACAATGATATTACCAAAAAAATGCTTAAATGCTGTGGTGCACATCAAGGAGAATAAAGATTCAATAGGATTCTTCTAAGGAATGTAAACTGAAATTCCAATACTTAGCATATGCTCAAAGAACAATATCAATACTACGGCTAAAAATAAAAAGAATAAAAGATGAAAGACACAAAATTTGAGTTATACTTTATACAATTGATGATATTG
>V300016263_L3_WHPEAkcfEAAARAA-541_1_paired_trimmed_paired_merged_contig_103449
AAATATAAAAATAAGCTGAAAGCAGGCTAAGAGGACATAGAAGTCCAAGCAAAGCACATTATGACTGAATTAGACTCATTTTGTTGACGGAAGTTGTCACCGCCACAACTACCAAACACCTCACCATTCCATTGGTCAGGCCAGTTGATTCGGCATTGATGCCAACCAAAAACAAACACCCCAAAAACAAAGATACAAAGCAGCCTCAAATGAAAAACAAACCAAATCACTAATTTCACAACATCAAAATCCACAAACAATACATAAAATTGC
>V300016263_L3_WHPEAkcfEAAARAA-541_1_paired_trimmed_paired_merged_contig_103450
TAAAACATTCAAGAGATCATGAAGGTTGAGGTTGAAGTGATCTCCAATGAGATTATCAAACCGTCTTCTCCAACTCCTGGCCACCTTCGCCATTACCAATTCTCCTTTCTTGATCAAATGGCTCCCCATGTCTACAACCCTTTGCTCCTCTTCTATGAATACAATGCCAATATGCATCCCAACATCATTGAAATATCCAACCACCTTAAGAACTCCTTATCCGAGGCCCTATCGCTATTCTACCCGCTAGCCGGTCGAATCAAAGACAACCGCTTCATACATTGCAATGACGAGGGCATCCCCTACGTCGAAGCTCGAGTGCTGAATTGCACTCTCTCTGATGTTCTCAGCAACCCCAACCCTGGTGAACTTAACAAGTTCATGCCATTTGAACTTGATGATATTACCAATCCATTACCCTTTGGGGTCCAGCTCAACATATTTCAGTGTGGAGGGTTTGCTATTGGCCAATGCATTTCTCACAAGATTGCTGATGGGTTGTCCCATTTCACGTTCAGCAAAATTTGGGCAGCCATCGCCCGTGGGGAACAAGCCAACATAGACCCTCCACAATTTGTGTCAGCCACACTCTTCCCACCAAAGGAGTTCAATACTGGATTCGATGGAGGCGTTGGAATCACAAAAGATAGAGTGACAAAGAGGTTCGTGTTCAATGCCTCTAAAATAGAGACCCTCCAAGCAAAATATGAAAAAGATATGAAAAACCTCCAACTAAAACATCCCACGCGTGTTGAGACCTTATCCGCTTTCATATGGAGTCGATATGTGGCCGCTACAAAGGATTGTACCGTGAATAAGTTGTACATGGTGATCCATGCAGTGAACCTACGTCCGCGGTTTAGTCCACCATTGCCTCAACATTCTTTTGGAAATCTTTTTCGTTTTTCCATGACATCACCATTGCGAATCAGTAATGGCGGGGAGGAAGAATGTGATGGGGTGGTGATTGGGGAGGTGCGAGAAGCGATAAGCAAGATTGACAATGAGTACTTGAAGCAATTACAAGGGCAGGGTGACGAGCACTTGGGTTTGATGAAGAAAGCTGCTGATAGTTTCAAGAGAGGAGACATGGTTGCGGTACTTAGCTTCAGTAGCTATTGTAGGTTTCCTCTCTATGAGAACGACTTTGGTTGGGGTAGACCTGCGTGGGTGGGATCACCGGCACTGACCTACAAGAACCTAGTGCTTTTCATGGACACCAAGGAGGGTGATGGAATAGAGGCATATGTTAGCTTGGAGGAGAGAGTCATGGCCAAATTTGAATGTGATAGCGAGTTGCTCTCTTATGTTTCTCCAGCCGGTCGGGTCCTGCTGAGCTGTGGAAATTAATTTCACTATGTATGTGTTATCAGTCACAAATAATGTTACCCTCACACAACTGTTCCCCTCCATCCTCCCATCCTTTGTGTCTCACACAATTTTCTCCTCTATCCTCCCACTTCCACCCTTAATACTCCTGTTAGATGCTTGCTTTCGAATGAGAAGCCTTATTTGACCACTATGTTTGCTACCCGCCTTGAGAGCGAGTCGTCGTTCAGTCAGAGGAAGGTATGCAAAACTACTTTGGTTGTTTGGGTCTATGCCTGTTCTTTCTACGGTTCTGATGGTGTTTTGTCTACTTGCTTTGTTAGTATCAAAATTCTTCATTTGTTGGTCCTCTGGTGGTGGACATGGTTGCTAGTGTTATTTGTTCATTTTGTTGGTTGAGTGTTTTCGGAGCAATTTTATGTATTGTTTGTGGATTTTGATGTTGTGAAATTAGTGATTTGGTT
>V300016263_L3_WHPEAkcfEAAARAA-541_1_paired_trimmed_paired_merged_contig_103451
TGAATCCCCTAGAATGGCAGCCTGCACTTTTGGCGAAATGGATAGAAAGACTATTGGTTCTTGGAATGTGATGATTGCTGGTTATTTTAAAATGGAGCAACCCTTGGAGAAAAAAGTATCCACAGTTACATTATTTGTGCCCAGGAAAGAGTATCCACAGTTACATTATTCGAGCTGGTATTCAGCTTGATCTATTGGCAGCCACCGCTATGGTCGATCTATACTCCAAATCAAACAAGTTGATCCAGTCCAGGGAACTATTTGATGGAATGGAGAAAAAAAAGATCTATATCTTATGATGTGATGATGACGGGCTATCTCCACAATAATTATGCTAGCGAAGCTGTGGACACCTTTGTCGAAATGGTTGGAGAAGGTATTAAACCAAACCTAGAATGAGGTTACCTTGATGCTGTCCGGAATTGAGGATAGACATCTTTCTCAAAACTCTCAGAAACTTTGAAATACATTACGAGACTCATCCCCTCTCCATCACTATCACCGAGGAACATTG
>V300016263_L3_WHPEAkcfEAAARAA-541_1_paired_trimmed_paired_merged_contig_103452
AAGCACAAGACAGAATCCCATTGGATAAAGTTATCAAATCCGGGACAAAATGTTCTTCCATCACTCGACAGAAAAGGTGGAAAGCCTCCAAGGGCTGTTCCATTTTAAGATAACCAGCAATCATCACATTCCAAGAACCAATAGTCTTTCTATCCATTTCGCCAAAAATGCAGGCTGCCCTTCTAGGGGATCCACATTTGTT
>V300016263_L3_WHPEAkcfEAAARAA-541_1_paired_trimmed_paired_merged_contig_103453
TTTTCAATAAATTGTAAGAGACTTGTTGAATACTTAAATGAACACACATTATATGTTTATTCCCCATGCCTTCATTATGTTCCATTACTTCATAATATATATGTCATTCTATTTTATAGTTTTTGCTCTAATTTTTAAGGATAAAGAGACACTTGTTTACATGAAATATAATAGATTTACTTTAGTCCGCCTAGGCACTAAGCCCCAACCTGCCGCCTGACTAACGCCTAGTGTCTTTTAATACCTTGTTCATGTAAATTGGTCCAAAGGTACTTCTGTCCCCTTTATTGGAAGAAACTCAAATTTTG
>V300016263_L3_WHPEAkcfEAAARAA-541_1_paired_trimmed_paired_merged_contig_103454
TGGGTCCCACCACTTCAACAAGGAGTAAGTAATTTTTTTCAATTTTTCTTACATTTTCTTGGTTTTGATTATTTGTGCTGTTTAACTGTTGCCAGTTAGGGATTAAAGACAGAATCTTTGTTCTTATGTGTGTTTTTCCAATGATTAAGGATGATTTGTAGTGACATGTTCCTAGTAGTATTTATAGTCGCAGTGAAAATTCAGATTCCAAGGATCGTGTTGTGCTCTTCTGAGTAATGCATATCCAAATTGAAGAAAGTTATCTCGTTAAACTGAGCGCA
>V300016263_L3_WHPEAkcfEAAARAA-541_1_paired_trimmed_paired_merged_contig_103455
GGTTATACCGCCAGGCATGGACTTCAGCTATGTTACTGCCCATGATTCCGAAGGAGATGGAGATCTCAAATCCTTGATTGGCTCTGATAGAGGTCAAAGCAAAAGGCATCTGCCTCCGATATGGTCTGAGGTTGCAAATTCTTCCACCTATTTTCTCCTTTCACATATTCCCATCCCCTTCAATTGGTTATACAGGTATATGCATTTCGTCCACCGAAAAGGAAACAATCTCCCATCTCCTCCAAAGCATGTCCGTTCCTCCAGGGAAAGAGTGAATGAAGATCTTATAAATAAACTAAAACCGACTTACAATAGGCATGTTAGTGCCTGCCGATACCAAAAAGGATATGGCGATACTGTAGTTGTGTTTTCGGCTGAATTTGTTTGTTGTAATGCAGGTAATGCGATTTTTTACGAACCC
>V300016263_L3_WHPEAkcfEAAARAA-541_1_paired_trimmed_paired_merged_contig_103456
CTCTTATGTTTTATCAAGTCATCAGTTTGGTCCCTTATGTTCAAAACTCATCAACCCGTCTCTTATGTTTTATCAAGTCATCAGTTTGGTCCCTTATGTTTAAAACTCATCAGTTCGGTCCCTTATGTTTAAAACTCATCAGTTCATCCTCTATCAATAAATTCACTCATCAATGTGGTGTCATTAGTTTTCATTGAATACTCTGCCAGTTTGCTTACATGGCACATGTATGGCCTCCTTCCAACCAATCTTATGGTGGCATGTAAATCAAATTAAAAACAGCGAAAAATTATCTTAAAAAAAAAGGTAAAACTTTAATACATTTGATAGTATCTACATCAAGGAACCATTTGACCCTTTTATAGGTGTATAAACAGTAGTACTTATATGTC
>V300016263_L3_WHPEAkcfEAAARAA-541_1_paired_trimmed_paired_merged_contig_103457
TTTTCTTGTATTATGAGGGGTAAATTTTATGTATCACTGATTAAGTATAACTTCTTGTTTTGAATTTAATAAAATTTCTCTCGTATAGTCAAAGTTTTCCAAATAAAAATTTGAAGTTGTACATATATATATAGCATAACCTAGAATAGCTCAACTAATTATACAACAAAGGAAAATACAAATATTGATATATAAACTGATTGCGCGACCAACTAACTCTTTAATTAGGCGAGATCTTAAGTTAAAATCCCCTCCTTTAGATGATTAAAAAAAAAGAAGAGAGAGAAACGACTCAAGTGCAAAGTCCGGAATGTAAATGCTTGCAAATGCGGTGTTTTATGCACTGGTCAACAAGCGAGTTGCGCGATGCAA
>V300016263_L3_WHPEAkcfEAAARAA-541_1_paired_trimmed_paired_merged_contig_103458
CAAGGTATACCGTCTTGAGCATAGTTAGGTTCCCGATTTCTCTTGGTATGATACCTTTGAAATTGTTTTGTCCAAGTAATATCTCTTTCAGCATTGTTAACTTCTCGATTTCTTTTGGTATGCTACCGGATAGCTGGTTGTTTCTTAGATCAAGTACTTGCAGTGCAGATAAGTTGAATATATCATTGGCTATGGAACCTGAAAATTGATTAGCATACAAATCGAAGGTTTGAAGTTC
>V300016263_L3_WHPEAkcfEAAARAA-541_1_paired_trimmed_paired_merged_contig_103459
AATTATTCATATATATAACTAATTTGATTCAGTGTATTAGAGATGAAATAAGTCAAATTTAGAGTTTAAATTAACTTTCGACTCTTCACTTTTTTTTATCTCTTTGACTTCTTTTGGAGCAAAATTCATTGATGTTCGACCCTATGAATACATACGTTCGACTCTTTATTTAACAATTTTATCTAAGTTATATATGTTCGACCCTTTATCCGTACCTTTTCATAAGCACATTTTCACATTAAAAAAGGTTCA
>V300016263_L3_WHPEAkcfEAAARAA-541_1_paired_trimmed_paired_merged_contig_103460
AAGTGCCTGCTGATTCCTCCTTCCCCTCCCACATGTGGTTAATGTTAGTTTGAAAAAAATAATTTCAACCTGAATTTGTTTCAACTCCGATCTCAAATGACCGAACAAATCTCAAGTTTGAATGCAATGCCCTAATGAGTCAATCATCAAGATACAAACTAATCACCACATATAAGAATTTCATCTCCGATGCGTATAATTTTC
>V300016263_L3_WHPEAkcfEAAARAA-541_1_paired_trimmed_paired_merged_contig_103461
CAAGCTTAAAAATTCCTCCTCGAGGTAAATTCCAAACTAGTATGCTTCAATATATGAGATTTCATTTGACAATTTATTTACATTTTTACGGAAAGAAAAAACAACAGATTATTTAGAAACCATCACAAAATTATCTAACCTGTACGATGACTATTACACCTTGAAAAGAAATTGCACTATAATGGTTATTGACTGCAATATAAGTCTTCTGAAAAATACTAGTAGAAGCATTGAATTGCGCTTACGCTGGGTCTTTATTCCTCGAGGAAAACATATTCTGTAAAATGGTGATTGATGATACTGAAAACTGCTAGATAGAGGCATTTAGATTGCGCTTACACTGGCTCTCTTTTTTTCCGGGAAAATATTTTCTGTAAATAATGCTCAATGATACTGAAAAATGCTGGATAGAAGCATTTAGGTGTGCTTACGCTGGTTCTTCATTTTCCAGGGCAAATATATTCTGTAAATGAT
>V300016263_L3_WHPEAkcfEAAARAA-541_1_paired_trimmed_paired_merged_contig_103462
TTAGGCTTAGGGCTTTAAGGTGAACGGACCTAAGGCCCGACTTTTAATCAGCCCAAGGGCCTTAGCTTAAATAGGATTTTGGGTTGAGTTTTAGAAATAGGAAATTGGGTTGGGTTTAGGTTTTTAGGTAAAAGCGTTAAGGGTTTTGGGATGAGTTCAAAGGGTTAAAGGGTTGGGCTCGGCAAGAAAGGCCTAAAGGCCTGGTGTGGTTGCTGCTCGCCAAAGC
>V300016263_L3_WHPEAkcfEAAARAA-541_1_paired_trimmed_paired_merged_contig_103463
GTAATTGTTTAAATAACAGACTGCCTTTTACAAACAAAATTAGGAAAACCATCAGCAGAATGACTATATGAGAAATTACAAACGATTGCAACAGCATAAAAAAACATAGCGTGTGGTTAAGGAGAGGTTAAAGCAATGGAGCTTGCAACAGCCAATTTGAGAAAAAACAATCAAGAGAAACCATTCAAAAGATTCATCAGCATTAGTAATGAGTTGAATGAAAATTGTTATCATACTGCACTTGACAAAGAACAACATTTATGTTTTAACATGAACATCCTTCACAAGGTTGAATACACACCGCAAAGTG
>V300016263_L3_WHPEAkcfEAAARAA-541_1_paired_trimmed_paired_merged_contig_103464
GGTATTACAAGATTTCCACCACGCTGCCCGGAAAAGAACAAGTTTCAGAATTCATTTGTAAAAATGCACTAAGCCATTCTAGTTAAGTGAAAGCCGAAATCTGTGAACTCGACGTGAGAATATTACCGGACGATGGAAAGCTAGTTATCAGTAAATCCCTTACGAAATCCAGCATTGTCATGCAGTAGACTCGACATCTGATAAGCTAAACAGTACCTCCTTGAAGTCTTTAAAC
>V300016263_L3_WHPEAkcfEAAARAA-541_1_paired_trimmed_paired_merged_contig_103465
TTCATTTCACAGAACAACCAGACAATGGCTTGTGGAAGAAGCACAAAAGGGCCAAAGAAACTCAGGACTCTGGGGACCCAGTTTACGCCAATGAGCACACAACATCCAGAGTTATAAAAAACATTCACCTTCAATTGCCTAAAAGAAACTAAAACCAATGCAAACGTGTAAAGGAGGAATCTTTTTGTGGATCCAAGAGAAATAAGAGATGTTTTTCCTCAAAGAACAGATGGAAAGACACCCCTCCAACCTCCCTGGTGTCCCTTCTCTCTCGTGACGGCCTCCCCGCTCCGCCGACTTAATGCTTCATTTTCTGCTGCTTTTGTTTAGTTTCTGCACTGTTTTTCTTGTTCCTCTGCCTTTGTGGCTTTTACGAAGCATCTTTTGGACATACAAAAAAACAGATGGAAAGACAGCTTTGCAGATTGGGAAGGTTTGTTGTTTTATGGAAATTGGGCAAATGTGTTAACAAATCTTCTGGACTTGCGATAGAGTTAGATTTGAGAGTTGGCAAAAATTAAAAAGAAAAATAAAAGATGGGGCATTTTTTCTAGAGAGAGAGTGTGTTTGTGTGGGGCAGATGTAATTTAGGCGCTCTCTCTCTCTCACACATCCATGTGGGATGAAGATGTGGGTGGTTGTCTGCATGTGCATGTGATAATGT
>V300016263_L3_WHPEAkcfEAAARAA-541_1_paired_trimmed_paired_merged_contig_103466
TCTCTCTCCCTCTCCCTCTCTACCACATTGATCTTCCAATTGATCTGATCCAATCCAATCCAATAAAGAAAAAATTTACAAAGGTAAGCTCTCCGACGGCTGTCAATTTCTCTGTCTTTCTCTCTCATTCGATCTCTACCCTTTTGAATAATCGTCGGATTCTGGAATTCCAGAGCTGCCTTTGTGAAAAAACCCGGATAGGAAATCCGTATTTTTGCTTAGAAAACACCTATTC
>V300016263_L3_WHPEAkcfEAAARAA-541_1_paired_trimmed_paired_merged_contig_103467
TTTCTCCTTGTTCTCTCGATTTCTTGATGGAATATTTTGTTCAATAGTTCGATGTGTTGGATTTTTTTGATTTGTTAAATTTGTTTAATTTGTCCGAGTTTTCCCTAACCTCTGAATTTTGCCCTAATCTCTGAATTTTGCCCTAATTTGTGAATTTTGCTATGAAAACTAATTTGCTGGCCGCCGATCCGTATTCGGAATTTCTAAGAAATGTGTTAGAAAATTCCTCAGGGAGTCGTGGCGAGTAATAAGAGTCTTGTTCTTGACA
>V300016263_L3_WHPEAkcfEAAARAA-541_1_paired_trimmed_paired_merged_contig_103468
CACTTTGGTTCAAACTCATTCCAACTATGAAACCCACCTTCCTTAAACACAAGATACCACTAGATGCGCTGCCCTATTGCAAACACGAGGAGCAAAATGAAATTCCACGAACCTCAGCTGTTGTTGTAATTGTCTAATATCCAATAGGATACCTTCAATCATTACCTCCGATTGCAAAGTACCGTTAATCATCCCCATAAGAATTTTTGAGTCAGAGTTGACCTATACATCCAAAAATCCTTTCTCCACGGTAGCTACTAGGGCCGCCTTGACTGCATCCGCTTTTTCCATCAAACTAG
>V300016263_L3_WHPEAkcfEAAARAA-541_1_paired_trimmed_paired_merged_contig_103469
TGCATCAATGGATCTTCTCTCACAATTAATGAGAAAAGAAACAAGAAGTAAAAAACAGTGCATTAACGAATTTCTCGGCAGAAGAAACCAGATTCGTAGCATCACAGTCGACAACCAACAGCTGTCTCGTATCGTTAACGTCTGTTCCAAATCCAGCGACAAGGATATCGAGAGAATTTCAATCCTATCCTACCTACACTTTCAGTTTCGTGTCACCGCTGGGGTGATCCTCAACTGATTAGTGCCAAGTGCCAAGCAAACGATAGAGGAACCAGCATGCCCGAAGTCACATCATGTGATGAGCGTTATAAGAACAATTATTATATTTGTTTCTCTTATAGGTAAATGTGCAAACTTTAGATACTTTCAATTGTATATTT
>V300016263_L3_WHPEAkcfEAAARAA-541_1_paired_trimmed_paired_merged_contig_103470
AAGACATATTTCCACTGAATTCTCAATGAATAAATACAAAGGTCACAGAAATCTATATCATCTGTGGGAAATTTCTTTGTACCAATAACATGAACAATGAATTTAATCAAGGGCATGGCCGCACAAAAATTGGTTCATCCCTAATCCGGGTTTTAATCAAAGCTCCACAAACTAAAATTATTCGGAGCCCCGACCCGTTAAAAATTTAATTTAATTTTTTTTTGTAATTTTAATTT
>V300016263_L3_WHPEAkcfEAAARAA-541_1_paired_trimmed_paired_merged_contig_103471
GCTACAATGGACAATGAAGAAGTGCATTAGGCAAGTAGTATTTGCTAAAGAAAACGAATAGCCATGAGTACAACAACAGGCCTACGGAGATTTTCTAGCTAAGCTAGACAGCCAACAGAATGATAGACAGTCTAAAGCCTCGGTTCTAACAATGTTGGTCATGTCGAGGCTTTGGCAAACAAATGGAATTTACCTTGACAATGTTCTCAAATGCTCTCAAACATGAGGCTAGCAAGTTCTAATGTTTGACAGTCTAAAGCCTCATCTCTAACACTGTGCGATACGACTGCAACAAAATTGTATCTTGTCCTTGTACCCATGTCTGGTCTGCATTTAGTACTTATCGAATCAATGTTTCATTTCTTCTTCAATCAATTCTAATTGCAAAAGGTCAAGACAACTTTCCCTTTAAATGCATTAAAATCACGCATCTCAAACATAATTGAAGCCATAGAACACAATGCATTAGCCCCTGCATAACCACAACAGCCATAGTTTGTAGGATTTTGGGTTTCGAAGGCAGAACATTAAGACCATGCCTTTAATGTATTTGATGCTAACATTAGTAATTAAAAACAAAAAATGGGCCAAAGTAAGTCAGATGCTTTCCAAAACAGAGCTACTCAATCAACAGAGAAAATGCCATGAAACAACATATATTCACATAACTCAACGGAGGAGTAAAACCAATTC
>V300016263_L3_WHPEAkcfEAAARAA-541_1_paired_trimmed_paired_merged_contig_103472
TTGATTGGTTATAAAAGTAGGATAAGTTAGAAGGCTACATATTGCAGTAGTATGAAGTTAATTAGGACATCAAAATATAATCCTCCTAGAAAATGAAAAGACATAAAGATTGAGACGTGCCAGCATGCTTCGACCGTCTTAGGTTGTGGTGTTTCAGAAGAATTAGATTGCTTTTACTAACACATTGAGCATTACTAAAATTCCACTAGACTATATAGTCTATATTACAAG
>V300016263_L3_WHPEAkcfEAAARAA-541_1_paired_trimmed_paired_merged_contig_103473
GAACAATGAACATCTAATTAAAAGTTTTCACCGTGTACATACTGAGTTTCTTCATTCATTTTGGGGCTTGGCTTCATTCATTTTCTTTCAACTGTATTGGAAGAGATCATTTGGAATTTTCTTGTGCTTCTTAATTTGTGCGATTTGAGGATTAGTTTTATTTTATTTTTGTATTTAACTATGGAACTGCAAATAAACAGAAAAACAGAAAGTTGTACCAA
>V300016263_L3_WHPEAkcfEAAARAA-541_1_paired_trimmed_paired_merged_contig_103474
AATTAAATAAATCTACCCATGGCGGACAATGTGAACTGTATTCTAAAGTCTTCTCCAACTCTGCTTACTTTCTCCAACTGCTTCACAACTTTAGTCATTAGTACAAGGTAACAACGCAGCGCTTGGCCCTCAGCGTCTTTTGATTTTCATCTGAGACACTCAGCTGGGCAGAAAAGCCTCAAAGTTAATTCCCCACCCTTTCCTGATTGGTTGACATTGATACATTGGCCACCCGGAAATGAATTTATGACTTAACTGCTCTTAAGTTAAGCAAGTGTATGAACTAACACTTAATTGTGTTGATATTGTTAGACAACATCAGTAGAGTGTTTGCGCGGAGAATTGCTCAAGGGCCTAATCACCCATGTTTTATTGCGAAATACTCAGATCCCTTGCACTAGAAGTACATAGGATTTAAACATCTGTATGAAAGGAAAACCTGAACCTATCTATTAAAAAAGGCACGGCCATAGCTATGTGAGTATGGCTGTAGTAATTTTAGGATTAATATTTTCTAGAAGTTGGGAATTGGATTTGTATAGGCTTTTAGTGGTTCCTTCTTTTAGGTTCAAAATCTAATTCTGTTTTGGAACTCGGTTTATTTATGTTTTATGAATTAGCAAAATCCCTAAGTAGGATGGTACCGGAAAAAAAAAAAAAAAAAAAGATTCCCTAA
>V300016263_L3_WHPEAkcfEAAARAA-541_1_paired_trimmed_paired_merged_contig_103475
TGACTTTTCCTGCTTTTTTCCTCTTTTAATATATCGTCTCTTTATTAATAAAAAAGTGTGTTGACTTGCTGTTTAATTAGTAAACTAATAATAATTTTTTTTTATATACATTAAACAACTCTCAGATTATGTGAGACTAAATATTTGAAAGACTAGCTGTCTTTCACGTGTACGTATGAGAACATGAGTCTCGGATGAGATTCGGACAGAATATGTTGTAAAAGTTCTTCGTATTTGTTATTATAGTAATTAATTAGTTTGATGTGATTCCAATGTTATTCATGTGAAGTTAAGAATAGTAAAACACAGCGAGAAATCTTATTTGGTTGACAATAGTAATTAAATGCATTTTGCATTTAGGTCTAGGCAATGGAGTTCTATGTTGCCACTTGTTTGGTAAAATGTTATATAAGTTATGTTACTCATTTACTAATTATGGGAATTATACACACACCCGCACGTACCAAAATGTCTCATAAGGGCCTTAATTAAATTTTTAGATGAGATCATGTTTCTTGACCGTTAGATCATAGATG
>V300016263_L3_WHPEAkcfEAAARAA-541_1_paired_trimmed_paired_merged_contig_103476
TATTTTACTCGTTCTATGTCTCAAGGTAATATTCTACCTCATCTGGAAACTTCTGTTGTTGCACAACTGTAAGTTTGATGGATGCATGAACTAGTGCAGTGGGTTTATAAACTTTATATTACAGTGAATAGGAGATTTATTAGTTTGTGGGTCACAGTTGTTGGTATCGGTTCTAGTATTACTTTCATATGTCGTGCCAGTCTGATGAATTTTGGCAAGAAACAAATTTTCTACATTTCCTGCTAGAGATGGTCATACCAGATGCCATTATTGAAACATGCAATAAAAATCTTGGAGCTACTAAACTACTCATTGTCAGTTTTCCTTTATGTATGTGAAATTTGTTTGAGGAAGGTTGATTTGATCATCTGATGTCTGTTTCTAATCTGCAGACTATATTCTTTGTGGAGTTGTA
>V300016263_L3_WHPEAkcfEAAARAA-541_1_paired_trimmed_paired_merged_contig_103477
CATTTTACTCGTTTTATGTCTCAAGGTAATTTTCTAACTCATCTGGAAACTTCTGTTGTTGCACAATTGTAAGTTTGATGGATGCATGAACTAGTGCAGTGGGTTTATATTACAATGAACAGGAGATTTATTAGTTTGTTCCTAATGGTTCTGGTATTACTTTCATTTGTTGTGCCACTTTGATGAATTTTGGCAAGAAACAAAATTTCTACACTGTCTGCTAGAGGCGGCCAGTTTGTTTTAAGATACCAGATACCATTATTCAAACATGTAATAACAATCTTGGAGCTAGTAAACTAGTCCATTGTCTGTTTTCTTTGTATGTATGTGAAGTTTGTTTGAGAAGGGTTGATTTGATCATTGTGATGTCTGTTTCTAATTTGCAGACTATATTCTTTGTGGAGTTGTAT
>V300016263_L3_WHPEAkcfEAAARAA-541_1_paired_trimmed_paired_merged_contig_103478
CTTTTCCAGTGGGCTGAAAGTTCCTTTAACTGGATCTTTCGAGAGACTCTTCATGATCTCCTATCTTGATACCGAGATACTTGTAAGCATTATACTGAGTATTAATTTTGTGATTCAGCTTCAATTTGTTTCACATGTGATTTACTTCGTAAAAAGTATGACCCCCTATCTCACTATGATTAACAGAATTGCATAACTACAAAATAATTAATCTTCTTAGTTTGACATATCAAAACTCGGTGTATTTAAAACAGATGATCAGCTTTTGTTTGAAGTATTTTAAAATATAGCTAAATTAATGTTAAAATATCTCGCATGGGGAAGTTAATTTATAGAGGAAGATAGAGTTATTTCCCTTTTCTT
>V300016263_L3_WHPEAkcfEAAARAA-541_1_paired_trimmed_paired_merged_contig_103479
CCTCCTTGATGACTTTTCTGAGAAAGGTATGTAACAGTGCAGTCCCTTACTCTATTCAGTTAATTTTTAATGCGGACTCCCTTCATCTACATGATTACATCAACAAAGAGCATGTAATGTTGTAGCTGGCCTAGGGTTTGATAGCCACACCTCTCCTGTAAAAAGTAGGTGCATAATTCATTAAAAAAAATGATGAATTTGTGAATTAAAAGAGAACTTTGGTTTGATAGCAACATAAACTACTCTTGTGCAACGTCCCCTTGAATTTATCCCTAGAGCATTCATCATCCGGAGGTATTGGATGTCTCATTCCATGTGGAAGTTTTATTTTATTGAACTCAGGAAGGATTAAATTTTTGTTTTTTTGTTTTTGGTAGCTTATGTTGTTCCT
>V300016263_L3_WHPEAkcfEAAARAA-541_1_paired_trimmed_paired_merged_contig_103480
GATCAGATGGTTACAGAAGCAGAGGTAAGATTTTCGGTTGAATATCATTGTTTGATTTGGAATTTTGCGGGTTTTGTTGTTTATCTGATTGCTTCAGCCTTCAATTTATTGAGTAATCTGTTTACATTTGTGTAAGAGAAGATCTTCTAGATTCATGAAAAAATTTCAATATGAGATGTGATCCAAGGCTCAATTCTCTACCACTTGTCCCTTTTGCATCCTTGGACTCGCAAGTTTTGCAAGGAACATTGATTAGAATGAGAGTCCTTTAACCTGGATGCGTTTCTCTTTCCTGAACGTTAAATTTAATTATTAAGATAAAACAGTAGCGGCTGGCCTGAATTTATATTGATTTTTATTAACTTCTTATACAAAATATGTATTGCAAAGGCCGTGGTTATTTTTCTCTGAATCAGAGAAGAGAATGAATCATCCAAAACCTCAATTAGATGCAAGGCACGACTGAAGATTTCATCATTTCCTTTATTCTGGAAAACTAATACTTAGGGGCATCCATGATGTTAATTCTTGTCTTCCAACTGTACTGCGCAGGATTACTTTTCCAAGTGGGGA
>V300016263_L3_WHPEAkcfEAAARAA-541_1_paired_trimmed_paired_merged_contig_103481
TAACTTTAATCAACAGATGAGCTCATACAACGTCATAAGATTTGCTCTACTAACTCAATCAAAAGTCTAATGCCATCTACATCATATAAAATCTTCTTTTGGAATATTATTTCCTATGTTAGAGAACATGCAAGGAGCACAAAAATTGAAAGAGTACCAGCACCAATTCATCAGTTTCCATACCACAAGTTGGAAGCTGATCTGTAGGAAGGACAACCTACATATTGTTTGGAACTAGAAGTCTT
>V300016263_L3_WHPEAkcfEAAARAA-541_1_paired_trimmed_paired_merged_contig_103482
TCTCAAAAACCTGGTTCTTTTGGATTTGGGCTCTCACAGAAATCTTAAAATACTTTGATGTTTTTTGATGCTCAAAGCTTGAGAAGTTTCCAGAAATTTCAGAGGTTATGAAGAATCTATTTAAGCTTTATTTGGATGGCACTGCAATTAAGGAGCTGCCTGCTTCTATTTTAAATCTCACCAGTCTTGTTACTTTGAAGTTGAATGATTGTAGAGAACTTGAGAGTCTTCCAAGCACCATTTGTCATCTGAAATCTCTTCAATACCTTGATGTTTCTAGATGCTC
>V300016263_L3_WHPEAkcfEAAARAA-541_1_paired_trimmed_paired_merged_contig_103483
ACTTTAGAACAAAACTCTAATTAATAAAAGTACAAACACGTTGATGAGAAAATATTATTTTTGACGGATGAAACATAAAATTGACGTTTTGGGAGGCTTCACATGAGATAAGACTTTACATTTTTCGTACTTGAGTAATTTCAACACCATCGTGATCAATTTTAAGCATGTACTTGCTTTTTCTTTCCAAACGGTTGGAGAAGAGTGTGTTAGATTATGTCATGGAACCTTCAG
>V300016263_L3_WHPEAkcfEAAARAA-541_1_paired_trimmed_paired_merged_contig_103484
ATAATTTGCTCTCCAGGCACAAGGTCGGTCGGCATTCATGGCCTTTTGATTTTTTGTTTGTTAATTCGTTTTTGTGCCCAGATGGAGATTGTTTGATTCTAATTAATTTTTAGGAAGGTTTGGAAGTTTTTTTAATTTGGGTTTGCAGTCAATTTGTAGCTTGGTGGATGAAAATTGTAATATTGGTTTACTTAGGGTTTTGCTATTTGGTGGATTTAGTGTTTGTATATGTGATGCTAAGCCCTAAGTGGTTTACTTTGATATTAAGGCTGAGGTGCAGGTTGTTGATGATTGATTACTTGATCTTGGTTTTTCGTAATAAAAATCAAAAGAAAGTGCTGAGTGGTGTTTTTGATAGGATGACCTGATATTTCTTAACTGTTTTGAGATTTAGTAGCTGATGTTCACAAATGGTACGAGTATCCTACTATCGGCGCTGAAAATAAGCAGTTGACTATGCATTACGTAGTGATTAAGTTCCCAGTCATAGATAGTAGTCATGGGAGAAGATTGGTAATGAGCTTGGTCATGTAGTATTCAGTTAAAAGGCCG
>V300016263_L3_WHPEAkcfEAAARAA-541_1_paired_trimmed_paired_merged_contig_103486
TGATTCAAACCACCTCTCATGATTTCTTGATTATAAATGTACCATTCTCCACTGCAAGTCTGCAAAGGGTCATCAAGTTTTGTGGATTAATTATTAGACCAGTTTAGATGGAGGGCAGGAGGGAGATGGAGAGCCGTTTGCGGATGGAGTTGATGGTTTTTCTTGTGTTGGTTTTGGGGCTTAGCAGTAGATCCTATGGTGCAGTTTCTCACAGTACCATGAACAAGATTTATAGAATAAACAAAGAGGGTCCATATTTGGGCATTGTAGTACCAAACACTTTTGAAATGAACCCTCTTCTTCAATCTCCAAACTTCGTGGCTG
>V300016263_L3_WHPEAkcfEAAARAA-541_1_paired_trimmed_paired_merged_contig_103487
GGATAAATTCAATTGAAAATATTTGATTCATCAATTATTATAGACGATACTAATAAAAATAGAGTAACATAAGTAAGAAATCAATTAATCATCTGTGACATTTACCCATCCCACGCTTTTGAATCAATAGATTCATCGGTCAACTCTTGAGTTGACTGAACTAATATATGTATATAACTAACTATATGTATATATAGAATATTAGAAATTATAAATAAAGTAATAATAAGAACGTTTTTTATAACTTCATTCACAAAATGAAACTCTCTTTGAATCACTCTGGAATAAAATTGGAAA
>V300016263_L3_WHPEAkcfEAAARAA-541_1_paired_trimmed_paired_merged_contig_103488
TTGGAAGGTGCGTAGAGTTTTTACTTGGGTGTACACACCATCACCTTCTGTTTGTTTGCCTTTATTGGCACTGTCGTCGGTGTATTCTCCATCGGCTTCTTTCATCTACTGGTTGCGATCGGCACAGGGGTTGTTGCAAGTTGTAGGAGACACTAGATTCTTCGTTTCTAGGCGGTGGTTGCTTGTTGGTGGTTCAGGGCGTGGGTTTGCGCTGGCATGGATGCTCTGCGGTGTTGGTTGGAGCACTGGTTTTCTTAATGCATGGGGCTTTGGTTGGTCAGAGTGTTGGACGGATTGTGATGGTGGCTCTCGTCATTTCTGGCAACGGAGGGGACTGCAAGGTTCTAGGGAGTTCTGTAGCTTTGTCTATGTTTATATTGGGCCCCAAAACTTGTTTTGGGCTCTTTTGTGTGTACTGTTCAGGTCTACTGTTTTGTTTTGTACTTAGGTCAGAGTGTTGGATCTCTTT
>V300016263_L3_WHPEAkcfEAAARAA-541_1_paired_trimmed_paired_merged_contig_103489
TGGTTAGTTTTTGTTCGTATGGGGTGAATTTGGCGCGGTTGTAATCAAGAATATGCTTGAAAATAGTTTAGTGTTTCGGTTTTAGTATTCGGGTGAATTGGTGAAGGTTTCCCATCTAGAATTTGGCGTGTTAAGAGTGGTAATTGGCAAATGAGCAGGGCAGCAGAATCGTTTGTCGATGGCTGCGCCCAGCAAGATATTCTCCCATTTTATTTCCATGGTTAAATCATGGATCCCTTGGCGATCAGAGCCTCCTAATGTTTCCAGGGATTTTTGGATGCCTGATCATATCTGTAGGGTATGCTACGAGTGTGACTCACAGTTTACTGTCTTTAACCGTAAACATCATTGTCGACTTTGTGGACGAGTTTTCTGTGCTAAGTGTACGGAGAACTCAATACCTGCCCCCTCTGGTGACCCAAGGAAAGATCGGGAACAGTGGGAGAAGATTCGTGTATGCAATTTTTGTTACAATCAACGGGAGCAAGGCATAGTTATTCCTGATAACGGAATCTCGGTTGCCAACTTAGATCTTAGTACTTCGCCATCAGAAACCAGTTTTGCTAGCTTTAAGTCATGTGGCACTGGTAGCAGTAGTAGCTTCACTAACTCAATGCCATACTCAACTGGGCCATATCAACGATTTCAACTTGGTTCTGGCCTCAGCCCCTGTCAATCGTCTCTAATGGAAACTAACACAGAAAAGCAGAGCAAATTCAGTCAATGGAAGAACAGTGATTTTGGTGCCGATATGTCTCCAGACCAATATGAAGTTGCGACTGCCAGGAGTGATGACGAGGATGTTGAGTATGGTGTATATCAGTCAGATTCAAAGAACTATCCTCAAGTCAGTGACTACTTTAGTCACATTGATTTCGATGAGATGAGCAATGATGATGGATCACATAAGGTGCATCTTGATGGAGAAAATATTGATGTGAAAATTTTAAGCAGCTCCTCGTTACTTCCCAGTCATGACTCGCAGGTTTTGGAGGGAATCCAAGAGCTCGAAAAAAAAGAACATGAACATGATACTGGGGATGAATATGAGGCATCTTCCTCTATGTATTCTGCAGGGGATGATGAAACAGAACCTGTGGATTTTGAGAACAAT
>V300016263_L3_WHPEAkcfEAAARAA-541_1_paired_trimmed_paired_merged_contig_103490
AAAACTAGCTGAAAGAGTGCAGGACTTCTTCCCTTCCTCTCCTTCCAAATTCCAAATGGTGTTGTAATTTCACACCCTCATAAAATTCAAGCTCTGTGAATTCAGCTGAATGGGAACGCTCACCGGCTGCACTTTCAGCACCCTCGATTTCAACTTCACCGTCAAAACCAGCCAAATTCCGGGACTGCCATCGCCCAAGAAATCCAGGAGGAAGAGTTCTTCATGCTTCTTGTGCAGCAGAGCGAGTGTAAATACCCAGAGAATTTGTTGGGTTCCGCGTAGGAATTTTGGTAGGCTTAGATGTTATAGTTCTAGCGATAATGGTGACGGTGACGGAGAGAGTAGCAGCAGCAGCAGTGGGAGTA
>V300016263_L3_WHPEAkcfEAAARAA-541_1_paired_trimmed_paired_merged_contig_103491
TTTGTCAAGCCCGTGCGACCAAAGGTTGGTTACTGATCAACATACACTTTAACCTTGATGTAATTGTTGTACGATTAAAAGAAATCAGCAAGTGGTGTGATAATAAAAGGGCTCATGAATGTTGATTGGAAATTTGAAATCGGTAATTGTAAGCTGTCAATTGGATTTTGATGATTTATAGATTATACTCTTCTATAAGTTACGGTAAAAGCATTTGTAGACAGTGGTTTTAGATTGCACATTCCATGATTGCAGACGGTGCTTTTAAATAAATGTTGACTACCTTTGTCATGTTTTGTTTATTTTAATGCAGGCTGAACTTCGGAGAGAACT
>V300016263_L3_WHPEAkcfEAAARAA-541_1_paired_trimmed_paired_merged_contig_103492
TTTCACTGCTTCCCCATTTTTCTAACCCAATTGGGTCTCTTCCCAAATTTTTTACCCAGAGAAGATAATGAAGTGGGAGAGGGTGCAGCTGCAGCCCAAGCAAGCTCACCTGCAGCAAGAAAGAGTGGCGGCGGCGGCGGCGGAGGTGCATGGCCCCGGGAAGCGGTGGGGCCACACCTGCAATGCAATCAACGAAGGGCGTTT
>V300016263_L3_WHPEAkcfEAAARAA-541_1_paired_trimmed_paired_merged_contig_103493
AGGGAAGGAAGAAGGGATTAAAGGGTACTGGAAAGGCAACCTTCCTCAGGTGATACGGATTCTCCCTTACAGTGCTGTCCAGCTTTTTGCTTATGAAGCTTACAAGATACTAGTGAAACCCTCTTTACGAAAATGTTTGTATAACATTCCATGTATTCAGAACTTAAAGCTTCTTTTTTAATTTGATTTTGAAGAAACTCTTTAGGGGCAAAGATGGTGAGC
>V300016263_L3_WHPEAkcfEAAARAA-541_1_paired_trimmed_paired_merged_contig_103494
ATTGCTGAATGCCCCGCACGGCTTGCCACCAGTCATAACTGCGTTCGTTACATCCGCGGAAGTCTCGTTTGCTTGACACCCGCTGAGTAGAATTCCTTCATCGGGCTTAGATGACTCGAACATGTCGAGGACTTCAAGCGGAGGCAAGCGAAACTTGAGGCTGGCGTCGGCTGCAAACAACTCTAGCAAGTGGGTTGCAATATCGGATGTGTATATTCCCGTCAACGATGAGAGGTGGTGCAATATGGTCTCGAAAGCAATGGCCTTTGGCTTGGAGGAAATAGATGATGATTTGCTACTAGTTTCAGT
>V300016263_L3_WHPEAkcfEAAARAA-541_1_paired_trimmed_paired_merged_contig_103495
CGTGCAACGCGGCGCTGGCGCAATGTACCTCCCATGCTCATGATTCCAACGGAATCCCAAGGAAAGCGAAAACTTTACAGCTTTCCCGACGGAAAAACCTACGGCATTCAGCTACCTGTGCCTTGTAATAGTAAGAGGTATTGTAGTTCTAGCAATGCTTGTGGTTGGTTGGCCACAATAGAAGTACTAGACCGCGGCGGATTGATTATAGCTCTGGTCAACCCGTTCAGAAAAGCAGCCGCCCCCATTCGCCTCCCTCGATTGGATTTCAATGTCCTGCGTAAGCACTGCGAGGTTTGCCTCCCTAAGGTTATCTTGTCTAAGGATCCCACTTTGCATCGGGGCAGTTGTGTGGTTGTAGCAATTTACAGACATGTTTCCGAGTTGGCTTTCACTAGGGGTGGGCATAAATATTGGATTTACAGCAAGCGGT
>V300016263_L3_WHPEAkcfEAAARAA-541_1_paired_trimmed_paired_merged_contig_103496
GATGTTGCCAAGAGTTAATTTCTCTAGTAAATCAGATGAAAACTAATTTAAATAAACTGTGGGTTGTGAGACTGATTACGGAGAATGAAAGTAATTGTTCAAGAATGCATACAACTGTAGCTCCTACAAATCTCTTGGAAAATTGAGGAAGAGAAAAGAAAGGGTTATCTTTCATATGAGTAACTATAATTTTCTTCTTCGTTTTTGGGAAAGGACACAGAACCAAACCAAATTTACCGAACATATGAAATCTCAATTACAGCAGAATACACAAAGCCCAGAAGCCGAAAGGAACATTCAAGATATGAGATTGTAACTGGGAGTTCAACTAATGGCAACATAATTGGTCGTGAATGTTGGCAATGGCACTGCTGACAAGTGATGGATGCAATTAGCAACAGTGAAGTGACGACTGTGCCATTGGTTGTATTTGCAAAGGTAGTGAATATGTTAGTGGTAAGTCTAGTGACTAGTTTTATGATAAAGGGATGACCCATGGTAATTTTGACCGTGGTGACGGTTGAATAAGTTCAGTTATCAGCTTCAAGAATTAAGTTCTTTGGAACTGAATGTTTGAACTTTTACGTGGGTTTTCACTAATCAAAGTA
>V300016263_L3_WHPEAkcfEAAARAA-541_1_paired_trimmed_paired_merged_contig_103497
TCTTTCAATTAAGAATGTATGTACAATTTGAGCATGAGTAGGTGTTTTTCTAATGATTTTGAGAATTGCTCTAACGCACTCTCTTAATTTTGACATAATAAATTTGTTTGTAAACTTTGGGGTTCGTTGATTTAAATTAGTTGTTCCACCTGTTTCTGATTAGGAGGAACTGATCCTTTTTGGGAGAGAAAATAGTCTCTGTATTAACAAGCTTTCTATGTATAATTATGCTCAATGATTGTAACTTCAGATTTATAACTGCATCCTTAATAAAGTAATTGTACTTGGAATGGATGTAGA
>V300016263_L3_WHPEAkcfEAAARAA-541_1_paired_trimmed_paired_merged_contig_103498
TGCCATGAAGGAAGAACTTGACAGGTAACAACAATGTCCAGTTAGTTTGTGATGATGAATCAAACTTCTGTTTTTATAAAGTATATTATTCAATCGTATTAGAATGATCACCACCACTAATATTTAACTGTTTATATGAATTATGCTGACCCTTGTCTCAACGTACACGGAAAATTTTCTTTGCCCCTGTTAAATGTCCCCTTCCATGGTTGTACCAATTCTACAGATATTTTATGATTATTGCAAGACTGTTTGTTTCTTACATTCCTTTATGTTTATGCTTTATGTAGGGAAGTGGAGGATTTTGCACGA
>V300016263_L3_WHPEAkcfEAAARAA-541_1_paired_trimmed_paired_merged_contig_103499
GGTCTTTATACAAAGGGGAAAAAGGTAAGTATGAAGACAATTTAATCTCAAATCTAAGTATTTGTTTAGAGGACCTATTTACATATTTACCGGAATGGGGGGTTTATTGTGTTGTGGACTGTTGGCACCTGAGATCCGATAAGGCGTCATTATCGTTTTTGTTGTTATTTTGGCGGAGATAAAACCTTCATCTGCTTTTATTCATCCATGAAATAATGCGTGCAGGATGAATTGATTGCA
>V300016263_L3_WHPEAkcfEAAARAA-541_1_paired_trimmed_paired_merged_contig_103500
TCCCCATAAATGCTTTCACCAGCTGTGCCTACAGAACAAACAAAGAAACACCAGTAAAACTCAGACTCAAGTCATGTTAAAAGAGACCTTCTACCATGCTTTGGTATCACTAGGGTATACAGCATTACAAAAATAAAGTCATCATTGGTAGTTTTTTTTAATATTAAAACAAATCAATTATTCCACCAAAAATTTAAAATTGTGGTTTTCAGTTTGATTAGCCATAAACAATTTCAAGAAATAAATATATCAAAACACCTGATACTGCCTATGCAGCCAAGATGCCCTTTATGCTTCTAGGTCAGCTCACCACGGATTGATCCTCGTCCAAGTCTAAAGACATTTGTGTGTTGGAGGGTGGGCGTGTGTTGGAAGGGAGTTGGAATTTTTTGTGTTTACAACCTATTCTAGTTATCTATCTCTCCACCCAGTTCTATACCACTTCATTTTTAGCTCAAGCGAGACCCTTCTAATTTTCCAGACCTTATACGCCTTTAAATGACATGACTTGTTAATTAAATCCTAAACCAAAAGCCCAGGACAATAAGATAAAAGGCATTTGCACATACATAATGGAGCCATATTCTTTCACTGTTAACAAGAAACAATCAGAGTTATAACCTAGCAAACACATTTAGGACTTGATATCCAATGATTATACCAAAACTAGAGTATTTGGTCGACTCGGAATCCCAGGAGCACAAAGCAGCCTCTGTATTTTTCCAATATAAATTTCCTAATCAACATAAATATAATTCTCTGTATTGTCGGTATATGGAAGCCTAATTGAAAATGTTTATATAACAGCATTTATCTTAAACAGGCTGCACTCTGCCATCTCACTTTTGGTAATTATATGTTCAAACACTACTATAAACATCATGCTTGAAAATAAGTCTTGCATAACCGACATCAACCTTTTTTTTCCCATTTCATAAAAT
>V300016263_L3_WHPEAkcfEAAARAA-541_1_paired_trimmed_paired_merged_contig_103501
CTCTCTCAAAATTGCCGCACCATATTTAAATTGTTGATGTTTACTCATTTTCCTTCTTTCAGTTCCAAAATAGTACATTTCGCGGTACCAGTCGGCCGCCGAGGTTGATGTCGCAGCAGTCCGAAGCTATGGCCTGCGATTTTGAAACCTAATGAATACAGATTACAGAGCGACGGGGGGAGTACGAGAGGTAGGGCTTTAATTTTGCAGTATCTCTGTTCATAAACTCACTGATAAAAATTTCGATGTGAAAGCTACGCAAAATCTCGCCGGCAATGACCAGAGAAGAGGTCGACTTAAAACCAACCTAACGGTCATGAATCGCAGGAATTGCAGAACATGGAAACAGAATTGAGCCAGAGAAAATTGGCCATGGCGTCGAAAATA
>V300016263_L3_WHPEAkcfEAAARAA-541_1_paired_trimmed_paired_merged_contig_103502
GAAGATAAGCCAACCTTCAAGCCACTGCCTAGATTCCCTCTTCGCGCCTTCGCCGTTCCCCTCCAAGTTCCAACCCTCAAGCCAAGCCACTGCCCAGCTTCAAAGGCTTTCATAGCTTACCTGAATTCCTATCCAAAACTTGGCAACAACGATATATAAGCTTATAGCTTACCTGAATTCCTCCAAGCTGGCTTTTTCATCTTGATTGAACCTCTAAATGACACGATTGAAGTCAAGAACACTTGAAACATGAGATTAAAGTCTAGTTTGTATAAAATCCCGAATTAAAAAAATAAAATTCCAAACCTGATTGCATGTCCAAATCCTTTAC
>V300016263_L3_WHPEAkcfEAAARAA-541_1_paired_trimmed_paired_merged_contig_103503
GACAGGAGCAATTCTCATTTGCAGGTGTCTCGATGTTGTATTATTATGAATAATTATAATTTTATGTTATATCTTTTTCACGGTGAGTGTTACAAAAGATCCAAACCCCTACCCTCCCTTAAGCAAAAATTTGCAGTCAGAAAAATGTGAAAACTAAAAGCTCTGAAGAAGATAAGGAAGGAATATTGTCTCAAACAGATGTCAATAGTGGATTTGGACCTTAGAGTCTTTAAAGAGAACACTCAACACCATCAAAAGTTTGACTATCGTTTTCCCTTCGTCTATGTGATCAGCACCGTGAGGTGCAACAGCCCATTCTATTTTGCCACCAACCAAGTTTCTCCTTCCTGCACCACACCTCCAAAACTGCAGTAAGGCATTAGCGTCTGTATCCCAGAAAGAGAAAACACAGGTGACTAAGGGACGGGGACGGAGGTAGAAAATTTCATAAGTGAAGGCAACCTTAACATCTAGTTTTACTTTGGAAGATTCAACATAATATGGTATCTTCTATACTAATTTCATGGCTAATTTTTAACACAACTTGGAGTGATTGTATTTTCATACATATGAATTGAGTTGCATCTCTCTTTATACTTGATGTCAAGGAGGGAGGAGGGATGAAGAATAGTGGAGGAAGGTGCAAGAAATGCATACAGAATGGTACATAAAATGAAAACTAAAAACCTATTTGAAGTAGTTTCTTCTTCTTTTGAACTTTTGTTTCATGCGTTCTTTATTTCTCCCTCCACCCTCCCACCACCATCTTCATCCTCCATTCCCCCATATATTTTTCTCATCTTGAGAAATAAAATAATAACTGAAGTAAACATGAGAAAAGGTACCAAACAGGCCCAAAAGTTCCGTCGTAACATAACACTAGAGAAATAGTTGTGAAATTTTAATGTGAAGCCTGTATTGATCATAGTGGCTTTCTTGTAGGGCATTGGATCCAGTCGTTCTAT
>V300016263_L3_WHPEAkcfEAAARAA-541_1_paired_trimmed_paired_merged_contig_103504
GTTGTACAAATTGGGAAAAGCAGGTCTGTTTCTCAACCCTAACTCTCTTCATAAAGTTAATCTTCTCCAGTTGCTTCGATTATTCCACTATTTTCTGTTTGGTTGCCAAGAATCTGGGAGGGAAGACGAAGAACATTTTGTATCTTATGACTACCATTCTAATCCATTCTCTTAAACTGTATCAATATGTGTTCTTTTTCTTCAAACTCCCCACTGCTTCGGTATTTCCTTGTTTCTTCTTGGCACTTAAACAGAGCACCTATCCAAAACTAATGGGAGTTGCCAGCCATCCGCAGACACCGTTTGGCTAAACATGGCCTCCGAGAGGATTTTGATGTTGGTCTTTTGATGTTTCAGGCAAGTAAGGCAAGGGAGAG
>V300016263_L3_WHPEAkcfEAAARAA-541_1_paired_trimmed_paired_merged_contig_103505
TCCTCCTCTGCAAGAAATGCCTCTCCCGGGTCGAGTCATCGGAGCTCTGCTCCTTCTGCTTCGCCGCCACTTCGCCGTCGCAGGACGACTCCTTCATTTGCTGCCAGTGTAACCGGAGAGTACACAGGCATTGCGATTCTGAGTATCGAGGGATTGCGCTGTTATCTCAGGATTCTTGCTTGGCGGTGGAGGTTGGGGTTTGCGCCGATTGTTGGCTGCCGGAGTCGCTGGCACGGTGGAGAGGGGTTATGAGGATTCAGAAGGCGCGAAGGAGTGGAAAG
>V300016263_L3_WHPEAkcfEAAARAA-541_1_paired_trimmed_paired_merged_contig_103506
AAAATGGCCAGGCAACTTCTTCAAAGTGATGCTTTTGGAGCTGAAAATACAAAGGGGAATAGCTCTTCCTCTTGTGGCTGTGAACTTGACATGTTTGCCAAGATAGCCATCACAACAGCTTTTCTCGGCAGGCTCGGGGAGCTCCAACTGGCTGGTGGTACGCTTGGCTTCACTTTCGCTAATGTCACCGGCTTCTCAGTTTTAAACGGGCTCTGTGCTGCCATGGAACCTATTTGTGGTCAAGCTTTTGGAGCTAAAAATATCAAGCTCCT
>V300016263_L3_WHPEAkcfEAAARAA-541_1_paired_trimmed_paired_merged_contig_103507
AAATACAAAGGGGAATAGCTCTTCCTCTTTTGGCAGTGAACTTGACATGGTTTGTCAAGATAGGCATCACAACAGCTTTTCTTGGCAGGCTCGGGGAGCTCCAACTGGCTGGCGGTACGCTTGGCTTCACTTTTGCGAACGTCACCGGCTTCTCAGTTTTAAATGGGCTCTGTGCTGCCATGGAACCTATTTGTGGTCAAGCTTTTGGAGCTACAAATATAAAGCTCCTCCACAAAACCCTTCTCATGACAACTTTCTTGCTGCTCCTCGCAACGCTTCCTATTTCGTTCTTGTGGCTCAATGTTGACAAAATCCTCATCCATTTTGGCCAGCAAGAAGATATTTCAACAGCTGCGAAGACCTACCTCTTCTATCTCCTGCCAGACTTGGTAGTTACTTCACTCTTATGTCCCAT
>V300016263_L3_WHPEAkcfEAAARAA-541_1_paired_trimmed_paired_merged_contig_103508
GCCACCAGTGGAGCCGCCACAACGTGCATGTCGAAAGACGAAGTGGAGAAGCTTCCAAGCTATGATTACGAAGCTAATTACAAAAGTAGCCCTGTGGATTGTGCAGTGTGCTTGGACAACTTCAAGATGGGCGAGAAGTGCAGGCTGTTGCCCTTGTGCGGGCACAGCTTCCATGCCCATTGCGTTGATGCGTGGCTTTTGAGGACACCGATTTGTCCGATATGCCGGGCCCGAACTGGCACTACTGCTGGTTTGGCCGGGAAGGGAGTGCCGGTTGCCGATGCCGGCGTTGAATTAACGGAGAGTCAAACAAGTGGAAGCGGGCATTTGAGTGATGCTAGAGTTGACTTGGGGGAGAGGCAGGCAATAGAAAGTGGGCACTCGTCACCTGAGTGATGGTATCGTAAAGCAATGAGTTTTGAGAAATAAGCGAAAGGAAAGTGTATTTCACACACTT
>V300016263_L3_WHPEAkcfEAAARAA-541_1_paired_trimmed_paired_merged_contig_103509
AGATGAGTATTTACCAAATTTTATCAAGGAAAATCACCCGACTGCTGCATCTTCCAACATATCGATGTGGTACAATGAGGTTAGTTGGGATTCACCATGTTCTTCATCGGACTCGAGATCACAAGCATCTTCGACATATCCAGATCGCCTCATCTGTTCAAGAAGCAACTTCAAAACATCATGTATTTCTTTCCTTTGAGGATGCCTTTTATCTTTCACCAGGAAAACATGCACATGAC
>V300016263_L3_WHPEAkcfEAAARAA-541_1_paired_trimmed_paired_merged_contig_103510
TTTATTTTATTGCCAGAAAATCATCGCTTGGTAGAAAAATGTGATATTTTGATAAGATTAAGCTAACTGACTCACGAACGTCCTCCAACTAGAATTACTCCAACATTCGTCCATTTGGCCATGTTTTTCTCCAGAAGAAGTCGAAAGTCCTATTTTGAAAATACAATTCAAAGTATCAAAATTTACACATAATAACCAATAAATTATTACTAAAATTAGGGTAAAATATATAGTATAATATC
>V300016263_L3_WHPEAkcfEAAARAA-541_1_paired_trimmed_paired_merged_contig_103511
CGAATGGCCAAAGCTTCCATCCCGCCTGTCATGCCAGTTGACTCACAGATATAAGTAGGTTACAACTTATAACATACCAAATATGCCTGTATTCGCTAAAAACTCAAACCACCACAAGCATTTAGATCAAATACAGCGTTATAACAATTTCTACTTGATTTTACTTTCTAGTTCCCCTTGATCTTTGTATATACTTTTTTCAGGTATAACACTAAGCTCTGCTGGTACGATTGCATAAGTACATGTGAAAGAAGCAATTCTACTGTTGGTGACCCATTAGCTCAAATTTCATCTTTTAGCTATACTTTTGTACTTTATGACATATTTTGTTTATCTGTTATTGTGATATGAAATATTAATAAACTTTAGCAGCATATGAAGCAAAACAAGCTATGATAACTGAGTCAGAGAACTTGACTCAGATACAAGTGAACATATCCTCAAGTGTTTTTACAGAAATCCAACTCTATCTGGTAAGAAAATAATCTCGTAATCCATTCAAAACAAGCAAAAGACAATCACAAAAACAAAAACAAGACATGCAAAACTGATAAGGAAGATTTAGAAG
>V300016263_L3_WHPEAkcfEAAARAA-541_1_paired_trimmed_paired_merged_contig_103512
AATGGGCCGGGTTAGGTCCGGTTCCAATGATCAGATTTGCAATACCCGGCCTTGCCCATTTCCTTTTTAAGCGGGTCTGGTTCGGTCCCTCTAAATTTGGGCCCGCCCCGGCCCATGCTCACCCCTAGTTTTAGGGCCAAAATCTTTGAAATATGAGGAATATGTTATGAAAGACATAGAGATAGGAATAAACCAACAGTATACTGTATAATTTTATTTTTTTTTTCATTTTAAAGATCCAAATCTAAATTTGTGTCATGACACCGCCTTTTAAAATTCTTTATTTTAGGAAATTGTTATATGTATTCTGGAGATTTAAT
>V300016263_L3_WHPEAkcfEAAARAA-541_1_paired_trimmed_paired_merged_contig_103513
GGAAGAAAGAGGAAGCTGAAATCGTAAGATTTGTTTTCTCAATTCTCTTTTACTCACTGAAAGCATTTCGTAATTTGCATGTTTCATTTCATTGTTTTTTCACTCTGGATTTGGGAAATGGGTGTGAGGACTTTAGGAATTTGGATCAATTTAGGGGTTATTATTGAAAAGCAATTATTTTTAAGTCAAGGATTAGGTTTAATCGTTGAGAATTGAAGTCAATTGTGAGAATTTTGATGGGGTTTTGGGGGAAGGGTTTTTGTGTGTGGCTAAAGTTTGTGAATTTAGGGTTTTGGAGAAATTTGGGTTTTATAGTAGAA
>V300016263_L3_WHPEAkcfEAAARAA-541_1_paired_trimmed_paired_merged_contig_103514
CATAATCCAACAAGGCAACCTAACTTGGAAGAATTATGCAAATTCTAAGTCAGCTTATTAATTTACTATTCAAATTAAAGGAAATGTTATCTATAACGTACGTAAATTATTAATTAGAAAGAGACAAGTACGTAGCTTTTTGTCCAACTAAGCAGCAAATTCGATACGTTGGTCATTTACCTCCGAGCCTTTACAGATTAGTA
>V300016263_L3_WHPEAkcfEAAARAA-541_1_paired_trimmed_paired_merged_contig_103515
AATCATATCTTAAAACAAGCCCCTTCTCCTCCACAATTAAGATAAATCATTAGATAATTTAGTATTACCACATCAATACATAACTTCCACTCAAAATTTAACACATATACAATTATTATACAGCTGGACTTAAAACTTATTTAACATAAAAATGAAATTATAAATAAATAACTTGAAGAACCCCATAACCACCACACTCCCCGACCTCAGCCTCCACAACTTCACCCCATTTTAATTTCCTACCTCACTGCTTCAACCCCAAACACTACTACTTCTTCCTCTTTCCCTCTCTTACTCCTCTCCCTCTCTCTTATGCACTGACTTTCTCACCGATCGTCTCGCTTGCCATGGCTAAGACCTTCGCCAAACTAGTCGAGGCTGTGCTCAAACGGCAAGCCTATCTCGTCCATTGATCTCCTCTGCGATCCTTCAACGACTCGATCAAATGGGGACTCGAGAACCATCTCCCGATTCCA
>V300016263_L3_WHPEAkcfEAAARAA-541_1_paired_trimmed_paired_merged_contig_103516
GAACCTTGGAATCATCCAGCCTAAAAAATTTGGAGGATCCAATTTCTGCACACAAAGAGGGAAACAAAAACCTTATCCGCTTGAATACTATAACACCGTCCATTTTAATATTTGACACTAAAAGTTGTAAGAATTCAAATCATTCAATTGGAAACTCCAACAAAAGAAGCACATTGAAACTCAGGCTAATATATAGCGCCTTAAATTAGAGGTCATTGGTTCTGTTAGAAACTGAAACCGTATTTTCACAAGCAATGTAAGATGCATTCATGATACAGCAGTACATGTTCATTGATCAATTTGCAAGCTTCCACCTAAAATCTGAACTACAAGTGCATGGGTAGTGTTCCACCTTTAATTTCACAAACTAATTGCAT
>V300016263_L3_WHPEAkcfEAAARAA-541_1_paired_trimmed_paired_merged_contig_103517
GACCAACCAAGTCCATGATGGATTCGCTTATGTCTCTTACCTTCGCGAATTTATCTTTCATACTCATTAAATGACACGTGTGTGGTAGCGAATTTCCGTCGTCTTCAATCTTGATGAAATGTATGTACAAAAAAATCAACACCTTTGATCAAACACCTAAACCTCAAGCGCCCATGAGGTGGGTTTTGGAGGGAATGTGGGGTTAGGCTAATGGATCTTCAATGTCTAAGTTAGTTTCTCTGAGGTGTTGGTGGTGCGAGCTAGGGCTCATCGGGCGTTAGCATGGGCCAGGTGATGACTCGGTGTATGGGTCGAATGCATAGGGGCGCTGAGCTGGGCTTGGGCCCGTTGGAGGTGAAGGAGAGGGAGAGAGGCTATGGGCACTTGCTCCCCTCTAACAAACTAGGTCGAGAGAACCT
>V300016263_L3_WHPEAkcfEAAARAA-541_1_paired_trimmed_paired_merged_contig_103518
CTATCCACTCCAATGAAGATCCACCATACACCCAGATTGCTATTGACAGGCAGTTTGATTTAAGACACATTCACAGAAGATCCCCAACTGATTGTCATAAAGCTATATGGAGACCGGATTTAATAGAGGATGATACTGTGTTAGCCATGAGGCAAAGAAGGCACCAAGAGAACTAACTACTTTTGAGGTGAAGGAACCTCGAATAGATGAGGCAGACAACACTAGTGGGCTGGTTTCAGCAGTTACTATAAAATTACTCCACATTCCACATGAAAAATTTAAAACAGCTCAACATCAAGCTTTGAACTTCTGACAACTATTTCTATAAACCACAATATGGTGTTTCATATGCTTAGAAAATGCATGTGGGTTATGTTTAAATAGCCCGGAAACTAAACAAATGAGAAAAAAGTTAAAATAGCAGGAATGATACCTCTA
>V300016263_L3_WHPEAkcfEAAARAA-541_1_paired_trimmed_paired_merged_contig_103519
TTGTGGAAATTAATGTCCACAACAAGTTAATGATGCATCAATTACTTCAAGACATGGGAAGGGCAATAATTCGTGAAGAATCACCTGAGGACCCTGGAAGACGCACTAGACTGTGGCATAAAGATGCATTTAACGTTTTGAGAAAATTAACGGGTACGAGAACTATCAAGGGCCTCATGCTTAGCTTTCCCTCAACAGAGTCATCTCCGGTATTAAATGAGGTAGGT
>V300016263_L3_WHPEAkcfEAAARAA-541_1_paired_trimmed_paired_merged_contig_103520
TATGATCAGGAATGTCCTCAGAAACAGGCATTTTTCCACTTTTTGGATGTGATTGAATTTCTCTAGCCTCCTTCCTGCCAAAAAAATAATTAACACGATAAAACTTATTTCTAAAAATGTGCAAAACAAGATAAAATAGTTGGCAAATGGGAACATAAATGATGAGAAGTTAAGAAACTACTTTTCTTCCCTACTCTTTCACACGGAGTGGTCTCACTTGAATTTAATAACATTATAGATCAT
>V300016263_L3_WHPEAkcfEAAARAA-541_1_paired_trimmed_paired_merged_contig_103521
CAAAGACTTATATATTCCTGAAACCCGAAGATAAGGAAAAAGGACTGAACGAGCATCTGCAAATGCAGTTATGCTATGAAGCATTTGTGATTGCTTTTTGGTTTTCCTTCCGCAAGGAAAGTGATACATAATCTACTCCTTGGAGCTACAGACTAAGACTTACACTGGTTCTATACAATTAACTCTTCACAGTTAAACATCAATTCATTTTCATATTTTTGTAAAACAAACCGCTCCTCTGACATTATAATGTTGGTAACGGAGCATTTCTTGTCTGAAAACGGTTTCCTACCTGTTCTTCCAGCTCGATGAAGA
>V300016263_L3_WHPEAkcfEAAARAA-541_1_paired_trimmed_paired_merged_contig_103522
TGGTGGTGATATTTCGAGCTATCTGTTTCAGAGATGCAACAACATCATCAGTATATTAAAGAAAATGAACTTTAACTATAAATTAAATAAAATAAAAAAAAGAGAACCAAATTTTGCAACATCCAATTCATTAATTAATCCACATCAGCGATTTCGTTTCTTTTGTCAGTATTCTCTTACAGGATGCGAAAAGGGGCATAACTTTCTTATCAATAGCTATCTCTGCTCCCACATTTTTTTCCCATTATTTAACAGGTTCTTCAATCGCTATTTATCTAGCCCCAAAGAAAAAATCTCAGGAAAGAAGGAAAAGGAGGTAAATAAAAGATAAATTGTATTCCAAATCAATGACCGTATGGGCTGGCTAATCCTTGAATGCAACTGAAAAATGTAGTTTTCACTTTTTCGGAGGAACACATGTTTTGTCTTTGCTAACTAAAGCTAAAATTTACGTAGTGAGGGTACCATCAATTACCTGAGTTGCCTGTGCCATTGTCAGG
>V300016263_L3_WHPEAkcfEAAARAA-541_1_paired_trimmed_paired_merged_contig_103523
ACGTTCACCCCTAGTTGTCTTGATACGAACTTTTATCCCTCTTGTTGTAATAGGCTTGCTGAGAGTAAAAATTCTTCCTCTTACCAAGAGACAAATACGTTTGGTGACTTAGCGAGTAGCTAAATGAGGCAGGAGATGATGCAATAAGTGTCTAAATGGCCAAGATCTCCTCACTTGGTAGAACTTGACTTCCACTTCCCACTTGTTGATAGGGGTTAACCATATGGGGGTTCCCTTGGTATGTCCTTGCTTCGGTGGAGGTGTGGTTGTAAGCAT
>V300016263_L3_WHPEAkcfEAAARAA-541_1_paired_trimmed_paired_merged_contig_103524
TCTCTCTCTCTCTCTCTCTCTCTCTCTCTCTCTCTATATATATATATATATATATATATATATATAAGCTTGCAGTGAAGCTGTGTGGCAAGTCAACCATTGTTAAGCTCAAGAGAGATGAAACCTTGTTTTTCAGATCTTTCGTCCTTCAGATCTGTGGTGAGCAAAATTATTTTAGTGTTTTTTTTTATTTTTTTTAAAGAACCCAGCTAGGGTTATTGCTCATTCTTAGGTAAAGTCATGGTTTTTGGCCAAGAAAAAGATCTGTATTTGAATCAGAAGATTTTTCAGAAAAGATGTTACCTAAGTTTGCCTTTTCCTGGAAAGAGAATCCCAGGTTTTGTTTAACAAGAACTGGTAGTCAAGGATTTGGTTTGACAAACTGGATCTCAGTCCCAACTTTAAAATTGTATGATCCATATTCGTGAATGGTACATTAAATGGTGCATGTTCAACTGGATATATATATATATATATATATATATATATCAGATAAACAATGACAGATAAATCATGATTTTGTAAA
>V300016263_L3_WHPEAkcfEAAARAA-541_1_paired_trimmed_paired_merged_contig_103525
CATGGCAGTTGATGGGGTATGTAATGAAGAGACATTTCTTATATCTTTTATATCCGTGGATGAATGAATCTATTAGAAAACATTTGAAGACTTTCTGATCAAAAGAGAGAAGTTTGCTTTACAATGGTACTTGTTTATTGTTTCAACTCTCTAATTAATTCCTGTTCAATAAACAAAAGGGTAATATTTATTTTTCCATAAATATGAAGAGAGCTACAGGTCATGAGAAATAAGTGCTTAT
>V300016263_L3_WHPEAkcfEAAARAA-541_1_paired_trimmed_paired_merged_contig_103526
ATTTCCGTTCTCTCTCTGCGTGCTTTTCTTCCTCTCTCCAGAAAATACACTCTCGCTCTCTCTCCCTTGCGTTGTCGATAAACCCAGAAGAAAAGGAGGAACAAACCCTGCCGTTTCATGGCGAGTTAAGACAATCAACCGCCATTATCACCATCTCCACCTCGCCACGAGTTCGAAGATTCCATTTTTGTTGGAAGACTCGAAGCCAAGTCCCGGACGCCTCCGACATGATCGCGAGTTTCTCGCCGCTTGAAGCGTCGATTCGAACAAGGGTTTTCCCCGATTTCCGCCCATATCGGAGCCGGATCCCGGCTATCCAGCCGTCCATAGTAGCCCAAATCTGTTGTTTGACATCTCCGGTACAAATTTAGTGCATTGGTTGTGAGCTTTGGTTGAAAATGGAGTTAAATCGAAGCTGCAAAAATTCAAAATTCCTTGAATTTGCCGGCGTTTTTTCTCCAGAAACCAGACTTTTAGGCGGCTCGGACCGGTTCACCGGAACATAACGGC
>V300016263_L3_WHPEAkcfEAAARAA-541_1_paired_trimmed_paired_merged_contig_103527
TCCCTAAATTCATAAGAAATTGCTAATTTCATGCCTACTAGTATATTTAAAGCTATTTTATTCAATTTTTGATCAACTTAAGTTACTTGACACACTTTAGAGTAACACCATCATTTTCTCGTCTATAAGTCCTTAACATTTCATATAGGTTGCGAATTTAATGTCTAATTTACCCTCAAAAGTTAACTTACACTATTTCTTTATGAAAAACTACCAATTTATCCTTCAAAGTTAACTCCA
>V300016263_L3_WHPEAkcfEAAARAA-541_1_paired_trimmed_paired_merged_contig_103528
CTCATTATTTAGTAAGAAAAGAAACATACGAAGCAAAGCAGCCAAGCATGCACATGACAGATCTCAGACATGTGGGACTTCGTTGTATCACAACCAAAGAAACAAGTGGCAACAAGTTTGACCCCTCTCTAGTTTTGTTTTCGGTGTGAGTTGATACCCCAATACAATAACATGCATCTTTTCTGCCTCAAAAATAAGATAAAATGTAGAGGTTGGGCACATGAATGCGGTCAGAATAAGGTAGATCGTTGGACCTCCAACATGCACATAACCGTAGTGGCATGGCGAATGAAATTCACGAGGCATAAATGGCAGCCGCAGAGTTGCGATGATTTTATTAAGGGTATAAGTGTAATACAGTTGGTAATATAATTAGTAAGGTTGTTAGGATTTTTTTTTATAAAAACAGTGTGTATAATCATTATTTTGTCAATCAATACAAAATCCTATTTCTCTCCCTAAAACTCTCTCTAAT
>V300016263_L3_WHPEAkcfEAAARAA-541_1_paired_trimmed_paired_merged_contig_103529
TTGGCGGCCTCTATCTTTTATCTATTTTAATCTAAATATTTTTGCCGCATTTGATCCATCTTCCATCCCGAGGAAACGAGTTCATGATTGGATTTCGATTATTTGGTCAAGAGACCAACTTATATAGTACAAGTACATCACAATTGTAGCATTTTATGTCAATAATTTAATGTCATGTAAAAAGAAGTATTATTGGCATGAGATGTTAAGATGACATTGTACCTATGCCAAGTAAGTCATCCTCCTAGAAATAGAGGAATTGTAAGGGTAACATTTCAGGGCTGCCTTTCTGTATTCATGTATCTGCCTAAAGGCCA
>V300016263_L3_WHPEAkcfEAAARAA-541_1_paired_trimmed_paired_merged_contig_103530
CAACCGAACAAGGGAACAAGGAGGAGCCACGTCTAAAGTAATTCTATCCTCAATTATTTGTTTCTGATAGGAATAATATCTCGTTCAATTATTATCCATCATCAATTATTTGGACGATGCACCACTTTTTCACGTTATACAAAGTTAAACCTACCGGCATCTGTTGTCTATCATATCATTTTCCATTGCTCTTGAATTGTAATTGTAATTTGTATTGAAGAGAGAAGATAAACACTGTGATTAGCTGAGCTGAGTGGAGTAGGGGAATTGTAGGAATGGCAGCTGAAGCTGTGCTTACTTTTGCTG
>V300016263_L3_WHPEAkcfEAAARAA-541_1_paired_trimmed_paired_merged_contig_103531
AGTCCTCTCCAGAATTTCCATCCTGCAGGAATAGCAAGGTGATTTTTCAGAAATCAAGCAGTTAAAAGAGTGGAAAATAGAACATATTACACATCCGCACCAACAACTATAATATGTTCCTTATTTACTACAAACCTACTACATTCCTAATCATATTAATTTTGCACTCCCTTGAAGGCTTGAAGTGAGAAATGTGCTATTCAGAATCCTTCTAATCACTAAAACACCATCATCTATAGATCTTTGCCCTTCAAACAAGTTTTGACTAGAACAACAAAATGCTTGAAACTTCTTACAAATCATATTTTTGGTGAGTTTACAAAACATATTTTCTAGTGAGTTAACCAGTCAGTGAACAGTGCACATTGCTACTAACAATCAAGATATACTAAACTACTAAAATTTCTAAGGGGAATAACAGCTTTCGATGTATCCACATTTACGATAGCATTGAGGAGAAGAATAATTCACGCCAAGCATTGTGAAGTATAAAGAGTATAGAGTTTCCTTTATATGGTCACAAGGTAGAAATAACTGTTAACCAAAATCCTTGGTTGAAATGAACTTCTTGTGCTTAGACAAGTATTTTCCTAACTGGATACTGATTCCCAATATC
>V300016263_L3_WHPEAkcfEAAARAA-541_1_paired_trimmed_paired_merged_contig_103532
TCACAAGTCCCAAATCTTGAAGAGTGCACATCAGAATGATAAATATACATGTGCTCTATAATTTCATTTCTCAGTTCTACCATTGCCACTTATCCTGAAAGGGGTGTGCAATCGACACACTCCATTTTACTTTTTACACACCGATTGTTAATTTCTATCTATTGATTTTCTTCAATTAATCCGATCCGACAGCCAAAAATTAAAAGGGTGTGTAAAAAGTAAAATGATGACACACTGACATGATAACATCAGAAATCTTGCAATACAACAACAATACCAATTTTAATGATCATTGATCAGCATATGATGACACACTGGCATGATAATCCTCCAAATCAAATTGATTTTGGAGCT
>V300016263_L3_WHPEAkcfEAAARAA-541_1_paired_trimmed_paired_merged_contig_103533
CAATTCGCCGAGAAAATAACAGTCTAACAAACAAATCAAACAAAACCCAGAAACCCAAATGCAAAAACTCGACAAGAAAAAGTACAAAACCATGTTTATGCACATAATTAAAAATTGAACAAAACTCCAACATATTTACTCTTTCTTTTGGGCTAAACAAAGAAAACCCAAATCGAAAACCAACACGATAAAGTTAAAGAAGGTATCTTTACGTCCGACCGACGAAGCAGTATCCTCAGAAGAGTCGAAATCAATGAAATTTATCGGAACACAGGAAAGATACGTTTCGA
>V300016263_L3_WHPEAkcfEAAARAA-541_1_paired_trimmed_paired_merged_contig_103534
CTCTGATGTGAGTCTTCGATCCTTTTGCTGTTCTATTTGCTTTCAGTTTCGGTGTTTTTGGGGTTTCTTGTATGAATCGTTGTGTTGTATGTTTGCATTTGGAATTGGGGCGTTTGGATTCTGCGATTGATTCTGTTTAGGTTAGATTAGAGATCTGAACATGTTAATTTCGATGCTAAAGTTTGTAGCTTTGTTAGGTAATCTTCGATTTTGTTCTGTTTATCTGAATTTTTTGATTACTGTACAAAGAGTTTTGGGTTCGTTATGACAATACTGTGAAATATGTGATCAAGGGTTTCCGGGTTTCGATTTATGTTAGGATTTTGATATATTCTGGATTATGTAGTTCATCCTTAAAGCCAGTTATTAAGTTCAATTGGGTATAAAAATTTAATATCGCTGTATGAAGGATTCGCCTTTAATCTTGGTATGTTTTTGAAACTGTTTTCGTAATTTATACAAATGGTGATCTTGGTTTTTAAAGGTGTGGAAATTGTGTAGTTAAATATTTTTTTGTATTTGCCTTAATGTGAGTTCTTTTGTTGAGATAGATGAAATTGGCACTGTTTTTACTTGTTTGTTTATGTTATGTATACAGGCT
>V300016263_L3_WHPEAkcfEAAARAA-541_1_paired_trimmed_paired_merged_contig_103535
GAATATTGTTTTGGTAACCAGGCAACCTTACCTCATCAGAGGACATGAAAGGAAGTCCAAAATCGGAGATAGGCTTTGCCGCAATGTAGTCAAACCAGTCCCTTCCTCTGCATCTCTCAAGACCCTGAATAAGTCCTGACTGGGTAATGTAGTTCTTAATGATGGGTTGGCCTGGTTCTATTACAGGTACATTCCTCAGCCTATATTTTGAAAGTAGTAGCATAACGGTCAACATTGAACTATCGGTTGCAACTGGAATGAAAGGCGCCCAGCAGAAGGATTTAACTTTAAGTATTGACCTCACCTGAAACCTACACGTACATATCACATTCGGTTAATTCTGTCAGATAACTCAAAGGCAACCAATACTACTACACAGGATCTTCGTAGAGATTGCTTACTGTGGTTGACTTGGAGGGTTCATCTTTCAGTATAACGTT
>V300016263_L3_WHPEAkcfEAAARAA-541_1_paired_trimmed_paired_merged_contig_103536
CTATGCAATATATGCTACAAGGATAAATAAAATAACTTGCATATAGCTTCAAAAACTTCAGGACAAAACACAGAAACGCATTTTCGACATAACTTGCATATAACATATTACTCTACATACCCCTGCCTTATCCCGGAGAAAGCAATTTTAAATGAGCAAGATGGGATTGGCCGTATTGCTACTTACGCATCAACATACTGCAACTTAAATAAATATTGAGAATCCTAATTCGTGTCTATTCATCTGCACCTATGCTAGGCGCTCCAATATTAGTCATCATTCC
>V300016263_L3_WHPEAkcfEAAARAA-541_1_paired_trimmed_paired_merged_contig_103537
ATATAAAAGCACAACTCAATTAAATAAATAAAAATTAATACTCTAATCCTTAATCTCTAACAGCATAGCTCGCTGTCACTGCTGTTATGAAAGTCTTGCCAGTAGCCACCGAGGTAGCAACATTAGAGAAAACGATTGAGTGGTCAATTCGATCAAGACATCGCAACACAAAAATTACAAACTCACAACCAGAAGCACACTAGGGCCAGATTTAGTCACCTAAAACACCGAACAAAGAAGTAATCACCGGATCTAAGTACCCTTCATCAAAACCTGCAAATATACACATGTATGTTTTTAATCTCACTCTTTTGGAGAAGCAGGAATGGAGATTACTATGAGATCGTTCCTCTATTGTGGCGAGTGTTTTGAAGGCTAAGTATTTCCCTACCTCAGTTTTTCTTGAAGCCCCTGTGAAAAATAAAGTTTCCTATTGTTGGAAAAGTATATGTGCTGCCAGAATTATTATTGAAAAAGGGTCTAGATGGCAAGTAGCTCGAGGTGGTTTAGACTTCAAGAAATAA
>V300016263_L3_WHPEAkcfEAAARAA-541_1_paired_trimmed_paired_merged_contig_103538
CTCTCTCTAGACTCTTATTTAATTGTCTTTGTTGATTTTACAAGAATTTTAATTTAATGATCTAAAATAAAGAGGCATATGTCTAAGAGAATAAAAAATGTGTGCGATTTTCATTTTCGCATTCGCCAATCAATGCAAAAAGAAAAAGAGAAAAAAGAAAAAGACTAAGACTTCAAAATTTATAAGTAAACCAAGCAATATCGCAATTCCACAGCATGACTTATCTCATCTACTCCCAACCTTACGCTACATTAATGGCTCAAAGAATTTAATGGCAACCCCAGAGAGCACGTAGTCAAGCCACCAAAACGTAACGCCTTTTTAACAGTTCGCTGGCCAATAGTCATTTAATGGGACGTATGAGGAGATATTCACATTTTAGTCGTTCATCATATATCGTGAGAACAATTTTCGTTAGGGCTGGACACGAATCGGGCCGGGTCAGGCCCAAATTTGAAGGGATCGGACTGGACCCAGTTTAAAAGAAAAGGGCCAAGTACAGCAAATTCTAATACATGAACAGGACTCAACCCGACCAGTTCGAAATGGACCGGTTCGGGCCCGGTCCACGGGTGTTTTTTTTTATTTTTATTTTTATTTTTTTATTTAAGGTTTTCAAACATTTGTAGCATCACCACCGCTTACCAGTGACCCAGTGCGCTGGTTGTGGCTAAGATTGAAGTATTTAATAGTCTCAGAAAGGCGGGGTAGAAACTTCTGCTGTTGTGAACTGGAACTAGAACTAACAAACATATGGCCACTCAAATCAACATCAGTGATCTCAGATAGCTTAAAAAATTCCAGATCGATATGCCCATTGAGCATGTTCCCATGCAAGTCAAGCATATCGAGACTTGAAATTAACTCAAACTCTTAGGTATTTTCTTGGTAAAGCCATTTAAAAATTCCAGATCGATATGCGGCATGCCCATTGAGCAGGTTATGTACATGTTTCATAACCTAACAATTTGCATGAAACACTCCACTGATCTAATTTGCATGAAAC
>V300016263_L3_WHPEAkcfEAAARAA-541_1_paired_trimmed_paired_merged_contig_103539
CTATTTCAGCCATTCATCTCACAAAGCACAGTTGCAGAGAGAATCCATTCCAAAAAACAATGCCATCGACACTCCAAGCACCGCGCTCGCTCTCCCACTTCCGCACAAACCCCACCCTCCTCCTCCGCTACACCTCCCTTAAACCCCTCTCTTCCTTATCCTCACAACCCGTCACCCACTCCACTATCACAGACCAATCCCCGTCCCCAAACCCACTCCCCCACTCCCAAATCCTCTCCACCCGCCACTCCCTCCTCTCCCGCCACCTCACGGCCACCCAGCTCGCCGACTCCTTC
>V300016263_L3_WHPEAkcfEAAARAA-541_1_paired_trimmed_paired_merged_contig_103540
AACGAGCATCATGGAAACTCTTTTCACTTGCATCCTTCCAGTCCCAGATACTACATGAGCGGTTATCAAGTTACAGGGAAAATATAAGCAGCACAAAACGCATATTTGTACTCAAAAGCAAGACAATTGTTCAAAGATCTTAACTTCAATCCTGTTTCCCGAGTTAGAAGATGCAAATCACTAAGTAAGCCACTATGTTCACGAGACTAACAAATAGAAGTCGTGCATTGTGTGACTGGGGTAGATTCATAATCAATTGATAGAAGGAGATACCTTAAGGTCTCAATATGG
>V300016263_L3_WHPEAkcfEAAARAA-541_1_paired_trimmed_paired_merged_contig_103541
AAACCCGCTTTGTTTGCCTTTCAAAATAATATTAAAGTCAAAAGAAGTTTTCGATACTAACCATTATTCATAGTATATGCATGTGTTCTTGGGTACGTAAAGCTATTTTGAATGGTGATAGCATGGGAATATATTCAGAATGATTTTTTACAAGTTAAATAGAAAGGTTAAATGACTTTTCATTTTGATTTTTTCTTTTTTTTTTGAGAAGACTTTTCAT
>V300016263_L3_WHPEAkcfEAAARAA-541_1_paired_trimmed_paired_merged_contig_103542
AGGATTGTAACAAAGTGACCGGCTTTCAGCTCAAACTTTTTCGGAATCTGGTTTTGTTGAAGAGTTGATTTTGAACATGCTTTGATGCCTCTATCCAGGTCCCAGTTAGGGTTGCTGGGGGGTTGCTATTTGAGCTTTTGGGTCAGTCTGCTGGGAATCCATTTATTGATGAGGATGATGTCCCCATTGTGCTTCGATCGTGGCA
>V300016263_L3_WHPEAkcfEAAARAA-541_1_paired_trimmed_paired_merged_contig_103543
AAGAAACGCCATTACTCAATATTTCATACAATATTTCAACAATAAATTTAAGATGAAGTCCGGACGTTTCTCAAACCAGTTATAACACGCACTAATATAAAGAGCACACATAGCGACCTAAATGGTGCGTGGTATCGTTGGCTTAACGAAGAAACTCAATAGAAAATGTTCAAGTGCTCTTACGCAACGCCGCCTTTGAATCCTCTACAATGTGCCCCGCGATAGACATTTTTGTAGAGGTCTCTTGCAAAGTTGTTGCAATCAAACTTGGGAGGATACAATGGCCATTTGTCTCCCCAATCACACAGAGAGAGAGAGAGAGAGAAAGTGATAAGATCCAAATCTCTAGGCCC
>V300016263_L3_WHPEAkcfEAAARAA-541_1_paired_trimmed_paired_merged_contig_103544
TCAGCATCTCCATATATATATATATGTGATGTATGGATTATTAGAACATAAAATTAAGAGATACAATTCACTGTTTTCTTTTAAAATCTTAATTGAATACAGTCGCTAATTAAGAACCCCGTAACTAAACACATGAACTGAATTGAGAGACAAACAAAAAACAATTCTGAATCTTTCAATCCCAATTTACGTCTGTAACGAGTTGATTAAAGAAGCCTCTCCTTGATTTTTTGAAGTAGACCAATTTTCT
>V300016263_L3_WHPEAkcfEAAARAA-541_1_paired_trimmed_paired_merged_contig_103545
TCCATTTTGACACGCTCAAACTGTATTAGAGGAGAAAAACAAATTTAACAACAAAGTAACACAATAAGTAATGTGACGTTTATACTTGCAAATGAGAGGATGTAACTGCATATAAAAAAGCACGCATCAAGATGCAATATCTGCATAAAATAAACAGATAGAAACCCAATGCAGCTATCAGATATGCGAATCACATTCGCTAGAGCTCATAAACAAAAAAACCCGGGAAACTATAATGGCATTTTCTAGATATTTGTCGGGCCAGTGTGGATTCCATTGGTTGTCTCATGATAGGTACTTGTCCTTAGAGTACAACTCTTTGATGGCCTATGGATAGACATACCCGGTTTCGACTTCTTTGATGGTCTACGTTATATTTGGTAAACCTGTTTACCCAAAAGTTTTAGTCACAAATTTTGATGAGCAGTTTTAGTCATATTAATGAGCATAACCATAAATTTTCTTTTCTTATGTACATAGTTGAAGGCCTACACATATCATAGCAAGTTTGCACGTATTACTGATATCCTTAATAGGACTGAAACAAACATAATATATTAGAATAACTGAGAAAAAGAGGCGGCGAAGCTCACCATATAATGGTATCATAATGAT
>V300016263_L3_WHPEAkcfEAAARAA-541_1_paired_trimmed_paired_merged_contig_103546
GTTTTTAATAATATTTTAATAGAAATTAGGTTCTGAATCAAACCACGTTAGCATTTAACTAAAAAGTAAACGGTCAAATAACAAAAGGTATAACATTGAACCAAATTCTAAAGATGTGGTATGACATTGTCAATTTTAGAAGATATAATATAAAAATGTCGTGACATCAATAATTGAGATAACTTTTTATATTTTACCCAAAATATTTACACATATGAATCTATACTGGCTCAGGACGCCACATGGTTTCCCGAGGGGTGCATGTGTATGCAAAACCTGCCTACCTGCTAGGGTTGTTGAGGGATTCCCCCTATTCTGCCTTCGTCCTTGTTTTGATTTGACATGAAAGGAAGCAACAAGTTTTTTAACAATATGCAAGTACGTTGCATTTTTATAATCATCAAGACGTAGCACTTGTCATTTTCTTTTTAAGGGCGGTGGGAAGGATTTTAAAAGGAGTGTGGGCTATATTTTGTTAAGAGAAAAAATATATATACACCC
>V300016263_L3_WHPEAkcfEAAARAA-541_1_paired_trimmed_paired_merged_contig_103547
AACTGAACTGAAGACCTCTCCTAGTACAATACGAACCATACCCTTTGCAATCCAAGGAAGGGGGGATAGTTGTCGGCCTTTTTCTTTCTGATTTAAAAGAAAAATATATAAAAATTTAGGGAGAGGAAGGTGAGGAGTTTAGTGGCCGCAGATGGGAAAATGTTTGATGAAACGTAGAGATTTATATCCCAGGAGGTAGACTTGAGCTTAACGTTGATGGTTAGAAATGACCCCCTTCTCTCTTACAGGCACACGGACTGGAATGCATTGTCACATACATAAATATGTGCTAGGCAGTCAT
>V300016263_L3_WHPEAkcfEAAARAA-541_1_paired_trimmed_paired_merged_contig_103548
CAATTTGATCAAGCATCATTCTTTTCACTAACCTCTTCTTCACAGGGAAAACACTTCCAGCTTTTGGCTTGAAAATCCATGGCTCAGCCTTGTTGTGGAGTTCCACCATTTGTTCTTGTTGAGATGGGTTCTTCAACTTCAACTTCAACTTCATCATTTGCTCCTCCTCCACTGCTTCTGAAGCTTTCTTCTTCATCGCCATCTATAACT
>V300016263_L3_WHPEAkcfEAAARAA-541_1_paired_trimmed_paired_merged_contig_103549
ATCGCAGCGTCGACGGATACATATCTACGTCAAAAGCCTTTTGTTGAAAAATGAAATAATAGTGTCATAAAAAATATTGACCCAAAAACTATGAGTGAATTCAAATAATCGGTGACTGCAATCTACAAAAAAAGTTAATTCGTTCCTTATCTACGCCTAACCAGAACATCCAAAGATTACACGAGATTTTAACCGAAAAAACGAAAAAATTGTTACATGAGATCCTGCAGGCATCTTTGACCCCAGAAGCCCCTTCTGCTTATATGTTACAAAAGCCAACCTCACC
>V300016263_L3_WHPEAkcfEAAARAA-541_1_paired_trimmed_paired_merged_contig_103550
ATCATTGGAGACGTTGAGATGCGGGTAAACACCTTTCCTTAACTAAAAAAATATTTTAAACTTCATTACAAGTTTCTATATGCGCATCAATCTTTGCCATGGTCTTGATTAGAGCTTTTGTGATTGAAATGATTCCGTAACCAGATGACATTGTTATACATTAGAAGTTTTATTGATATACCAACACCAGAGTGAATTTGGACCCGGTTGCTTTTTCTATCTTTCCTTTGTTGTTAATGCGACTCACTTTCAATTTTCTAACTGCGAAGTAGAAAAATTTAGTTGTACCTTGACCTTGTGGAATGAATTAATAACAATTTGATCATAAGAAGATATGAAGTTGTTTAGTATATCGTGCTTCTAAAATCATTTTCCTTTGCTTCGTAATCATCATATGAAATTGTCTCCACTAAATAAAATTAGTATAGGCCAAGTAATCTTTACTTTTTGGTTCCACCCCTTGTGCTTTTAGTGGCCCATAATATTGTGTTTGACTACCAGTAACTTCATAACAGGCTATGAATTGCAGAGGGAGCCCT
>V300016263_L3_WHPEAkcfEAAARAA-541_1_paired_trimmed_paired_merged_contig_103551
GTTTAGTGTACTGTGTACGAAAGGAGACTGAGATTATTGACCATTTGCTTCATTGCTCTTTTGCTTTCAATCATTGCAACAAGCTGTATAGGAAAGTTATTTTCTTGTGGGTGATTCCGACTTCCAGCATGTGAAGCACTGTGATGGTGTTTGAAAAAGAATTGTGATTCGGGTGGATGGACAAAATTGACAGTTGTGGAATTCTAGTGTAATAGGAGGTTTGTTAAAAACAAAATATGGGAAGGACGTGTTATGCTTGTGGCTAAATTGTTTTGTTGCACA
>V300016263_L3_WHPEAkcfEAAARAA-541_1_paired_trimmed_paired_merged_contig_103552
TCTCCCTCCGACCCCCTCATTCTCTTTCTCCCCAATCATCAGAAGTTTAATGAAAGGTTCCTTTTTAATTAAATTGCATCTATTCTTTAAATAATTTAAAAATACACTTAGAATTATAAAATTATTAAAAACTTTACCATTTTGCTTCTCTCACTCTCCCTCTATATATACACACACACACAAGGATAAACATAATAATTGACAGCATCAACAGCGGGAGGAGGCCTTAGTGATGGAGATG
>V300016263_L3_WHPEAkcfEAAARAA-541_1_paired_trimmed_paired_merged_contig_103553
TCCACAGAGACCACAGAAGCAACAACACATACTACATCTACTCTGATATCGCAAACTATTCGATCAGCGCAAGTGGTGTGTACGATGCTAATATGCTGTCAACACATCAGGAGTGGAGTGATCAGTCCATACACGGAAACATTTCTGCAAAATGGTACCGCGAGCCACTTGATCCAGTCACAGGGGAGAAGACAGGGAAAGCAACCCAAATTCAGCCGGATGACCTCATCAACATTGCAGGGCTGTCACAAGTGCCAGATGGTGTGGCAACGTGGCACGTGGCAGTGAGCAAGTACTCAGATTCACCACTGCTTTCAGCTGCGCTGGCAGTTTCTGACCCTTCAAATAAAAGCATAGTGGCAGTTGTGGGTGTTACTACAGCTCTGTACAGTGTAGGGCAGCTGATGAAAGAGCTTGTAGAGTTTCATAGTGGACATATTTATTTAACTTCTCAGGAAGGTTACTTGCTTGCTACGTCAACAAATGCTCCTCTTTTGAGGAACTCGACGAGAGGCCCTAAGCTCATGATGGCTGTTGATTCTGAGGATCACATCATACACGCAGGAGCGGAGTGGTTACAGCAAGCCTATGGTGACAATTTTCCTCCTAGTCATGAGATTCATGTTGAGAATGCCAGGCTTGGAAACCAGCAGTATTACATCGACTCGTTTTTTCTGAAGTTAAAGAAACTTCCTCTGGTAGGAGTTATCATCATTCCGAGAAAATATATAATGGGAAAGGTAGACGAAAGAGCGTTGAAAACGTTGGTTATACTGATATCTGCATCCTTATGCATTCTGGTGATTGGATGTGTTTGTATTTTCATACTCACAAATGGAGTTTCAAAGGAAATGAAACTGAGGGCAGAGCTGATAAGTCACCTTGATGCAAGAAGAAGGGCCGAGGCATCTAGCAACTACAAAAGCCAATTCCTAGCCAATATGAGTCATGAACTGAGGACGCCAATGGCGGCAGTGATTGGGCTGCTGGACATTCTGATCAGTGATGATTGCCTTACAAATGAACAATACTCCACAGTTACTCAGATCAGAAAATGCTCGACCGCTCTACTTCGGCTTCTCAACAACATATTGGATCTCAGCAAGGTTGAATCTGGAAAACTGGTGTTGGAAGAAGCCGAGTTTGATCTGGGAAGAGAACTCGAGGGGCTGTTCGACATGTTCTCCGTGCAGTGCAATAAGCACAATGTGGAGACTGTTTTAGATCTCTCTGATGATATGCCGAAATTAGTTCGAGGGGACTCTGCAAGAGTTGTTCAAATATTTGCTAATCTAATCAGCAACTCTATCAAGTTCACTACATCGGGTCACGTTATACTTAGAGGATC
>V300016263_L3_WHPEAkcfEAAARAA-541_1_paired_trimmed_paired_merged_contig_103554
TTAAATTTTAACGATAAAAATAAAATAAAAATTTTAAGTTTTAACGATAAAAATAAAATAAAATGAATAGTGAATCAAAATTAATTTTTTAATATAAAAATATGATTTTTTGATTTCTTAAAAAGTCATTCGTGATATTATTCATTTACAACATATTTTTATCATTTTGACTAAAACTCAGTTTTTTAATTTTTTTCATTAGTTTATTGATTTTAAAACAATTTAGTATCTTTGTTTTGGATTTTTAGTGACGGTTTTGGTTAGGAATTGTGTTAACAATTGTTTCGATGGAGAGGAAAAGCAGACGGGCGGACAGA
>V300016263_L3_WHPEAkcfEAAARAA-541_1_paired_trimmed_paired_merged_contig_103555
ATATTATACAAAATGTCAAATTGACACATAAACTGTCAACTATCATTTTAATGTTTAAAATTTAACATCTCCTTTGGAGAAAGCCTCCATTTTCTTCGATTTTTTTATATAAAATTATAATAATTAAACTACTAATCACACGCTATCGATTCAAACTTTACACTCCTAATTACTAATTCAATTTCAATCCAATTTAAAAACAAGAAAAAAATATGAAAATATTTTACAAAATTAAAAAACAAATCATCCTCATAGACAATTCCACACAAGTGGAAATTGCAGACAATCTACACA
>V300016263_L3_WHPEAkcfEAAARAA-541_1_paired_trimmed_paired_merged_contig_103556
ACAAAAGTACATAGACAAGCAAAATGAACCAGCCAAGCAAACCAAAGCAAAGCCCAACCAACAGTGTGGGAACAAACCAGAAAAAACTACAGAAAATCGAGAATTCAGTAGCAGCCACTGCTGCAACAGTATTTCAAGATTCACCCAATTCCACGCCTCCAACCTCACGCCGACTTGTCGATCATAACATCTAACTCCAAGCACCACCTGGTATGCATCCTCAATTGAAGAAATCAAGCAACCAAAAGAATTTTGGCTACCAGAAGAAAGAAGCTCGTGAAAATCCACGAGTGACATTGTCAAAAAGGGCAAACATAGATAAGGTGGTGATGTTGGGAACACCCGAACCTGTGCAAGCACCAAAGCTATACAAATCATCTCAATAAAGCATGACTGCATATTGGAGTATGGATGAACAAGGATGAGGGACGCTAGTGGGATAAGAAGAAAATGGCAAAACGAAATAGAGAGTAAGGGAAAACGCAGTCGAAGGTAGAAAGATGAGACAACGAAAGGAAGGGGAGAACGACTAACCAACCCCAATCGAAGCTAGGGTCGGCGCCACCAGGAAAGAAAGTCTCTCACAAGGAGAGAGGGAGAGAGAGAGGGAGAGAGAGAGTCTTCACGAAATAGAGAGTAA
>V300016263_L3_WHPEAkcfEAAARAA-541_1_paired_trimmed_paired_merged_contig_103557
GTTTGTTATCTGGATGTTTGGGGTTTAATCAAAGGTTAGAAATGTTATATATACAGAATTTGTGTTGCTAAAATTATGCTTTTGTTGTTAATTATCTTAGTTTTGTGAACTTTCTGCATATCGATTTGCTAATTGGATGATATAAGCATGTCTGGCTCCTATATGTTTGCGAATTCTAAACGGAAGTTGTTATTGGCACTCCAAAATAGTCTGAAAGTCAAAAAGTTATCGTGTGCACTCCGTCAAGTGCAATGTCTTCCTTGTGTTCTTATAACAGAGGAGTGTGTAGGACTTTTTCGGAGTTCCAATGACAGTTTCCTTTTGAATAACCCAAATGGAAAAAAGAGTGATATCTCGGGTATCACCACGATTTGTGCAATACATGTTAAGATGTTCTTCCTATTTTGGTGCTAAGTTGATGCAATCTATTTTGGCACCTAATTTGCATATGCGATGAAACTCCACCTCATTGTTTGAATTTCATGTTCAAACAAAACTTCTTGTTTTATGTTGAAAAAGGCCATTCCTTTTCTTTGACCAGTTGGGTGATGGATGTTGATAAAACGTATTAATTGGAAACACAAGACTACCAAATGTTGTTGTCAAGCCTTACTATGCTAGGAGTTCATATAAAAAATTAAAAACAGTTATGTTGTTCTAAGTCGTGAAAGACCCGATAAGTGCTAAGCTAATAAGTTAAGGTTTGAAGTGAATTTAAGGATATTAAGTTGTTGAAGATTGGTGAGTGATTAGTGTAGACACTAGGGTTTGGATTCTAGTGTGATTTTGCAGATGGAGTGTGCTAGGAGATCTTGTACATGTCGTGCTGATTAGGTATAAGTATAACCAACCAATAGGAAATAATTAAATGAAATGGGGGAGTGAAAAACTTAATAACTTAGACTTCCTCAAATGCTTTTTGACTCACCATTAGTTGGCCTTGTTCATTCGCAGAGTTCCCTACTTAACTCAAATAGCCATAGAAGAAGCTGACCTAGACAACCTAGCTAAGGTTCTCAAACAATAGTTCCATTCCCCTTACGTGCATTGCAGGCAAATCCTGTTACTACTAGACCGGGCTAAACCACTTGGTTTGTGACATAATTTCACTTTCCCCTAGCGCTGCCTCTGGTTTTCCATCTGTTGTGGCCCTTATTTGTCTTTTGTTCTTTGGCCTTGACTTACCCCCTCCCCCGTCCTTCTTAGAATTCGACATCTCTGATATGTTCTGGATTTTGTTCGCACACATTTCATTCGTTGGAGCTTTGGAATTCTGACAGGTTTTTGTGACACTAATTTGATATCTTGTATATTCGGAATCAGCAAATGTAGGATTTGCCCCGTATGGAGGAGAATTCTAAAGCATATAACTTGTCATCCTATAACTGTCATTTTTTTTGGCAGAAAATCTTATAAGATGTAGGAATTTGTTATTATTCGATAACAAACTTTATATTTTGTATTTGGAGCAAATGCTATTGTTTGACGAGAACAATTTA
>V300016263_L3_WHPEAkcfEAAARAA-541_1_paired_trimmed_paired_merged_contig_103558
TGTATTTTAAGTTACTTCATTCTTACATTTTTGTCTTATTTTCATCTATTTGTTCCTGTTTCGACATATCTGCTTTGCAAATAAAAAAGAAATCTATTTTTGGACACTTCTGGAAGTTTTCCTCTACTTGCTTAGTCATTTGTGAATTTTTTACACTTTGATTGTGATGTGTAAAGACTTGGTTGTCGTTGTAGGATTCATATAGCTGACCCTACTTAATGGTGTTCTAGGATTCAAATTGTAATATCATTTTTTTTTTTTTTTTGGTGAGGAAACAAATTGTAATATCATTGAAAATTGTTTGAACCCCTTGTTTCCAAGAGCTTAATCATCTCAATCATTTGAATCT
>V300016263_L3_WHPEAkcfEAAARAA-541_1_paired_trimmed_paired_merged_contig_103559
TTTTTTTCGCTTGTTATAGTTTGTCAGCTGTTAGCTGTTAGCAGTAACAGCAAAATAATTGTGGAAATGGCGAGCCTGCCGTCTCCGTCATCTCCGGCGTCGCCATCCCCCTCTGCCTCCAGCTCTGATAACTCCGCCACTCAACCCATCTCTCACTCTCCTCCAAATCCACAGGTTGAAGCTGGAGTCAACAATGGAGTTCTAGATGCCGAGGAGAAGAAGCCTGGTATTGTTTCTGCATA
>V300016263_L3_WHPEAkcfEAAARAA-541_1_paired_trimmed_paired_merged_contig_103560
CCTCATTATCTCTTGATTCTTCCGTGTACCCCAAAAGTTCTTCCATTACAACTCTTCCACTCGCTTTACCTCTACAAAACAGCCAACTCAGAAACAAGTACAGATGAGAGAATAGCATTACGAAATTTTATACAAAATACAAAATAAACTTTTCCAAATTAAAGCTCGAGAGGTAGCCAGAATTCTCAGCTCTGATGCACAATACTTAACATTCTATAATCATATTTAAAGCACACATCATCATAAATTCACCATAACTGAACACATTAACATGATTGTCTAATTCTTTTGGTTTTATATGCACTAATTAAAACTACTGTGCTACTGTAGCTCTGGATCAATCCAAAAGCCCTAATGCTTGAATAAAACTGACAAGCTACCCTAAAAGAAAAAGACAGCTTTATGTCGTTCAGTTACCTTGTTCTATCAAAACTCATGCACCATCTAGCTTCAATATCAACCCAACGTAAAATCAACAACACACCAAAACCATCTCAAGTTTCACGTGTGATTGATTATAAAATAATAGCAGACCATATAAACAAAAGAAGGGGATGGTAAAAATAAAGATGACAATGAACAGCAAGAGTATGGGTCCTAAACTTCAAGTCACAATAATGTGCGGACCCAACCTAGATGATAACATGATAGAATGCACAAAATGAATACATTAAAAAGCTTGCTCGAAACAGCACCTGTACCAATTCTATCCACAAAATAAAAGCTTTCCTAATAAGAATTGAATCAAATCGTTTCCTTCTCCATCATGTTAGCTATTCAAAAACTTCAAGTCTAGAAACCCATTATCATTTATAAAACTGTTACATGAATTTTAGGTTTCATTCTCAAAAGGCAACACAATAGGAAAATCACATAATGAACATCAAATATCTAACATCTAACTTCTAATACTCTTACCAGTACCCACAGAAGATATGAAAGGAGGTATCTGAAATATTATTTGCACAATAAAATCCAAGCCTTAGCAAGTTAGCATACAAAAGGGCAATCTTTCCAAGATAATTTAACACAACTCATTTGTTCAAATACAACTCAAATTTATCAAGGTAATGAAGCATTTAAACAAATCATCTCAAGAAGCAGAAAACACTAAGTAACACACTCACCAGATAACAACTAAAATCCAATTAGGCAGAGACTTAACTCCAACTAGGATGAAATTTAAAACCCTCAACGAAAA
>V300016263_L3_WHPEAkcfEAAARAA-541_1_paired_trimmed_paired_merged_contig_103561
AAGCTGGGAATTCAATTAGGTGCTCTGTGTTCTGCCTTGGATATATTTTTCTATTCTTAGCTCAGAAAGGAACTATTATGGTTCAATATTTGTTTATAAAAAAGATACTCAATTTGGAGGACAGAAATATCGCCTTTCTATATTACTATTGTGATTTGAAGTTGGAAAGGCCTTAAAAGTGGGAAACTTGGGATCTCTTTCTCTCTTCCCCACCTCTCGACTTCATTTTTTGTATTTGTTTTGTAATTATAATTATTTATATTGTAGGT
>V300016263_L3_WHPEAkcfEAAARAA-541_1_paired_trimmed_paired_merged_contig_103562
GACAGCTACAAAGCAAGGCTCAGGTAGTTTTCTTCGCAAATGTCTTATTTTCTTTTGAAAGCTGGAATTCAAGTGCCCTGTCTTCTGTCTTGGATATTTTTTACTATTTTTATCTCAGATATAAAGAAGTTACTCAATTTGAAGGACAGAAATATCAACTGTTTATATTACTATTGTGATTTGAAGTTGGAAAGGGCTTTAGAGTGGGAATTTTGGGATCTCTTTCTCTCTTCCTCATTTTTTTTGTAGTTATAATTATTTTATATTGCAGGTCAATTGATTGCAAGCACTTC
>V300016263_L3_WHPEAkcfEAAARAA-541_1_paired_trimmed_paired_merged_contig_103563
ATAGAAGACTAATTTGTTTTTTCACCATTTTTTTATTGACAAAGAGTGTTTCATTAATCAGTAGGGATTTCATACAAACCGTTACATTTACTTTATACTTTGCTGCTAAATTTGTTCTATTTGGATGAAAAAAATAAAAAAAAAGTAATTTACAATAAATTAATTAATTGAAAAAAAAATATCAGAATCATCTTCTTCTCCATTTTGACGGTTCCCACTCGTCTTCTCCTTCATCTTCACCAAAGTCGATATCTAGCAACAGCAATTAATTTTCCAGATCGAAAGATCCTTCTTCCCCACTCCATCCGTCTCTCCCCCTTCCTTCCTTCCTTCCTTCCTTAACCACAACCCACTTCCAGTCTCTCAATCCGAGATCCATCTCTTAGTGTTGATAAAATTCCTATTCCCCCTTCAATTAATTAAACAAAAATGCATTGGAGGCCATCTTCGCCGCCTCTCAGATGGATTGATTGTGGGTGCGCCAGGCGAGTAGTGCAACGGCATCGCCAGCTCGATGCTGGTCTCGGACGGGAACAACAACGATTTAGTGGGGTTTCAATGGTAGGTTTCTGGGTTCTTGCAGATCCGATTTCAGGCAACAACAGGCGGCTCGGCTTCAGACAGCAATTTCTGGCATTTCTGCGATCTAAGAAAAGCAGATCTCGCGAGTCTCCAGTACGGCTTCGGTCCGTGAGGGGTTGATAGATCAGTTTCGATGCGTGCGGTAGTTTGACAACAGATTGTCGCGCGGTGCAGGAATACAATGCAGCAGGCGTGCGAGACAAAACGAGTACGAGTCCTTGTCGAAGTTCAAACAGCTACTCCGGCACTGATTTCAGATTGAATTTTCTAGTACACGGTTAATTAGTCAGTGTATGTTGTTCTTGTTTTAGATTTTTATAGAGAGAAAATTATGGGATCTGGACATGGGGTTTATTTAGTTGGGGCTTTCGATTTGGATGCCTTGTGGTTAATAGAGAAGAAAAATGTATGAACTCAATGGAATTCAATGGTGCGGAGCAAATGAATCGTTGGTGAATACTGGGATAAGGGATGAGGGAAATCCAAGCAAGGAAGCAGAGAGAATAAAAATAAAAATAAAAAAGAAAAAATTTGTGAAACTA
>V300016263_L3_WHPEAkcfEAAARAA-541_1_paired_trimmed_paired_merged_contig_103564
AATCCCAACCTTACGCTCAGGAGGTAGTATGATAGTGCTTTTCTGGTTTTTATTGGTTGACCACTATGAGGTTGTATGAACTTTTTGTCATGCCCCTTTTTGGATATGAGATCCATATAAATGCAGTTAATGGCATACACACTTTCCGGCTTTGATGGTTAGGTTAAATTATTCTGTATTGTTAAGTCATGTATAAGATATTGTTGTTGCAATTTTGTAGGTTCGGGACCGTATCCATGAAGC
>V300016263_L3_WHPEAkcfEAAARAA-541_1_paired_trimmed_paired_merged_contig_103565
GGGGGTACGTATAATGAAGAAATCTATAGAATGGCTGCCTTTTCAAGTCTCCAACATTCTTAAGTCGTGCTTCATAACTTCCAAACCGAGACCGAAAATCGAAGATCCAACCGATGTGACTATACCAAAATCCTCTAACGGGACTATGAGGGTCTTTCAATGTATCTGTAAATTGGTGGTGAGATCGGTGTATGCTCACCCATTCAAGCGGACTTCTCTGAAACGATAGGACTCCGCAGTAAGCAAAGAAGTATTCAACCCATTTGGGAAGCTTGAAACTCCGGTGGGAAAGTTGCCTGTGGTAAGAGAGATTCACACTCACTCCTACGACAAGATAGAGCGCAACTGCTACCCAAAATGCAGGCCAGTTGAAATGAAAGGGAGCTAAAAGAGTAAGCAAATGCAAAGCCAGAACGACAAC
>V300016263_L3_WHPEAkcfEAAARAA-541_1_paired_trimmed_paired_merged_contig_103566
TTACGTTCTCCTTCCAAGATCCCACATCCCCATCACCTCCTTTTCCATTTCGTTTTTCAAATTTTCAAAAAATATTTTCGCTATTAAAAGTTTTAAATGGTTATATATATGAATAAACAGTCCCACTCTTCCTCTTCTGATTTTTGCGTGAAAGCTCTGCGAAGATGAGGATCTTGGAGGGGAAGAGAAGGTCGAGTTTTCGTCGCGGTTGTGCGGATGGCTCAAGGCCTTGCTGGGGAAGTTGAGTACCAAGTTTGTCAAAGTTGTAAAGAGGATTGTAAAAATAGGACAATGATAAGCAGGAACCTGGGCGGTGCTAACCGTGGAAGGCAGCAAAGATCTGGAAAATGATGAGCAGTGCGACCGGCGGTGCTGGCTGTGCAGCTGAAAGGGCGAAAGAAGTGGAAGAGCGGGACCCGCGTGTCATATTATTTTTCCTTCTTAACTCAAAATTTTTATAAAAAAAAAAA
>V300016263_L3_WHPEAkcfEAAARAA-541_1_paired_trimmed_paired_merged_contig_103567
TCAAATCAGTCATGCACTACAAAACCGAAATGTCAAAGCACATAAAGAAGATAAAATCTGAAAACAATTATGCCCGGCATCAATCTTTTGATGTGAATCATGTGATAAGTTCAAGTGGGACAACTCAAGCATTCTTCATGAGACTCTATCATGCACCATATTAGCAGAATACTAGAAATTGTGACCTGTGCGTTGCTGCGGGTAGTGTGACTTGCTTGTAGCTGCAAGATTGAAAATTTTTATGACATATCATGGTTAAAACATATAAAAATCATATATCCAATGATTGTGGACCATATAATCATAGACTCAATATTGAACACCTAAATGTCATCAAACCAAAGTAAACTTTCATTTTACTAAGTTCTTAGCACTTCAGTTAAATCTGAAGTTAAAAAAAAGTAGTTCAATTT
>V300016263_L3_WHPEAkcfEAAARAA-541_1_paired_trimmed_paired_merged_contig_103568
AGCACTGTACTCGTTGCTTCTCTTAGCAGAGGCAAAAAGCTTGGCAACGGCTGACTCCGGATTATCAGATTCCTAATTATATTTTAAGTTTTTAACAAAAGTGGTTAATAATCATATCATATGAGAACTGTTGAACGCTCTTGAACAAATAAAGAAAAGTTCATAATGTTAGGATTGAGAGGGTAATTTGGCAAGATAAAAACCCAATATACAAGCACCAGCAGTATACTTCTAAAGTTATAATGACGACAACACCAGATTTCTGGGATTTTAAGTTTTAAATCTATG
>V300016263_L3_WHPEAkcfEAAARAA-541_1_paired_trimmed_paired_merged_contig_103569
ATTTGTGGTTCTTAAATGACTATTTATGACCTGTTTGGATGTTCTATCACATTTTGATTGGATGTTCTCTCACATTTTGATTGCTTGATTATCATTCTCAATTTGATTCATAAATATTTGAACTTTGGCATTTCATGAGTTTCTATATTTTATTCTACCATATTAATTATGCTGGTTGTACATCTTCCTTGATGGGGCATGCTCAGTAGATGGATTCTCTCATTAAAAGTGTTGTATTTAGTGATAGTTGTCACTTAAGTTTCATGCGACAACAAAATGGCACTTAGTTAGTATGCTAGTTATAGTTAAATAATCATAGTGGCAGTATAATTAGCGCATAGATTTAAAACTTAAAATCCCAGA
>V300016263_L3_WHPEAkcfEAAARAA-541_1_paired_trimmed_paired_merged_contig_103570
TTCTTCCTTGGGCCCTGAAACCCCCGGATAGAAGAGATTAGCTCAAAGCTGGGAAGCCGAAACTCATCTCATTAAACGTTAAACTCAAATTGCTTGTATATATGTCATGATTGCATTATGCATCACCAGAAATAAAAGGAGACTAAAAAATAGTTGAACTGTTTGTGAATATTTTGTTCACTGAGACATACACTATGATGAGACTAATGTTCCTTTGACTGTAAGGTAACATGATTAGTTTCAGGTCAAATGAACAAACAA
>V300016263_L3_WHPEAkcfEAAARAA-541_1_paired_trimmed_paired_merged_contig_103571
AGAATTGGGGCAATTTCGGTCGTATTGAACTTATGTAGGGTTGCAAGCTGCAATGAGCTTTGCCGTGCCCCCCGCTTGCTCGGGGGATTCCTCCTTCAACTTCTCAGCCTTGAGGGTATTAAAAGCTGTTTACCGCTGTTGTTCCGCTTTCATAGGCAGGTTCCTATGCATGATGATGCTCGGGTTAGAAAATATGACATCATGTTAATGGCACTACCATTTGGT
>V300016263_L3_WHPEAkcfEAAARAA-541_1_paired_trimmed_paired_merged_contig_103572
TCTATATTTTGCAATCTGCAACAGGTGTGATTGATGTTTTGATATTTTCAGGACCCAGATTCAGGGTTTTATATATAGATCTAATACCATGTATGAATGTCCTTCAAGCTCCTCTGCCGCCATCATAAATTACGGCTATTTTCGCCAGGTACTACTCCTTTGTAGAACTACTTAGCAGTTGCACAGGGAAGAACCCAACACCCTAGGTTCGAGTTTTGTCGGTTATGTCTCAACTGCCAAGCCTTTCCCAAGTGAAGCGTTGAGGTTCTCCAACAAAGCAAGCCTGAGTTCTCCTTCAATGCATTCTCATCTATACAGCTGTCAGTGTTGTTACAAGCACCGCTGCAGAAAACATATGAATCATTTCCCACGAGACATGTGCCAAAAGATGTCTTGCTTGGGCTAGATAATGCAATCGTGTTTTGTCGTTTGGTGCAACAGGTCGTCTGAGAAGCATCTGATGAACGGAACTTCTTTTGAAGCCTCAAAGTTCTAGGAAAACAGTTTGGTTGATGTTCAGGTTCTTCAA
>V300016263_L3_WHPEAkcfEAAARAA-541_1_paired_trimmed_paired_merged_contig_103573
AGGAGAATCATGGTAAAACCCCACACTTTCACTTCTCATTTCTCTGATTTCTGCTTTTTGGTGTCACTCTCACTCTCTCTGTATTCAGATTTTGGGTTCAATGCTCTGTTTTTCTGGGTTCAAATTTTCGGTTCAGATTGTTTTTGTTACAGATTCTCGTGATATTCCGTGTGGGTTTTCGGTTCTGATTGAGTTTCTTTACAGGGTGCTGGAGGTCC
>V300016263_L3_WHPEAkcfEAAARAA-541_1_paired_trimmed_paired_merged_contig_103574
AGTGTGTGTCACCGTGCATGCGCGCACGCACACACACTCTCTCTCTCTCAGTTAAATAAGCATGCATTCTAAGACATATATACTAATTTCATTTCATACAGCTGAATTAGGGAATGCGGATTTTGTGTTTCTTATCTCGATCGTCCTTGCATTCACTTTTATAATGTTCCTGACATGTGAAATATTATTACAGGGCTCCTTACGAGATCACAGTGAACCAAATG
>V300016263_L3_WHPEAkcfEAAARAA-541_1_paired_trimmed_paired_merged_contig_103575
GCTACATAGAAAAAAGGGACTCAGATTACGAAAATGGAGTCGAATCGCAAACGCGGAGGTTTCATGAAGGGGAAGTTGATGCCGTTCTGCCGAGCTGCAAAACCTAATTCGAAAACAAGTACGCAATATAGTAGCATCGCCATAGCAACAAGCAAGGTGAAGCCGAGCCAGGCTACTACTTCACCAGCTTACTCAGTTGGGTATACAGTCCACGGCCAGGATTACGTGATTGCAGCAGCTCAGCCAAAGCAGAAGGTTTCGTTTATAGTTCCGGCAGGCGCTGCAGATCATCATACCAAAAACAGCCTCATCAAGCAGCAGTACTTTGATCATTATGGCGGTGCTGGTGACGAGGGTGTCGATACGAAGGCTGCCAGCTACATTTCCTCGGTTCAAGAACGTTTCAAGCTCGAACGGATCAACTCTTGATCACAAGGAGGGATAATCAAATAGTGACCAATACACGTACGATCCATCACACAATATGTATAATTACTATGTTCGATCTCATAATAAAAATCCCTAAACATGATT
>V300016263_L3_WHPEAkcfEAAARAA-541_1_paired_trimmed_paired_merged_contig_103576
GCAGTTGGCCTTCCAAGTTCAGCCTTCACACTGGCAATGACATCTGTAGCACCCATCCTGACCCTTGCCGAGCCATTTGCCTGGGAAATAACTCCAGTTTTGACATTGATGGGCCGAGGAGTCGATCTCTTTCGGCCATCAGAACGAATGTCCTGAGCGATGCCGCCCTGTATAAAATGCTTTTCTCCTATGGATAGTCCCACCATTTCTGAGCAGATGAAATGAAGAGACAATGCTCATCTAATTAACTTCATAAATATCAAGAAAAAATAATTATTACAGCAACAATATACGTATATAAAAATAATAAAAGCAATAAATTAAAAACTAAAAACAAAGGCAGCAATCCTAAGCGCTCATATGTCACAG
>V300016263_L3_WHPEAkcfEAAARAA-541_1_paired_trimmed_paired_merged_contig_103577
TAGTATATAACTATAACCAAATGCATTAGGCCTGATAGGATAAAAAGTTTAGTATTTTCTTGGTGTCCTTTATGCGTTGTATGATGTTCCTTCTATATTTCAATCGTGGAACAGTATAATGCCACAAATGTTGTATGGAATTAGTAGTTTTGTATATTGGAAATTTGAATTCCTTAACATGTAAATATGCAACTTATTTCTCATCTTAGTCATTGGGATAATCTAGGCCCTTTGTCCTGCTTCTGTTTTCTTGTTTAGCATGGCATTGCTTTCCTTTTTAGTTGTTATGATCTTAGCTTGAACTTTTAACTTGAATCATTGGTATGAGAGGTAGACTGCTAATAACTATGTTGGTACTGTTCTCTCAGGTTGTTTCTTCACTTCCTCTGGA
>V300016263_L3_WHPEAkcfEAAARAA-541_1_paired_trimmed_paired_merged_contig_103578
GAAAGTGTGGATGCAAGTTTGTGCCCCCATGTCGAATGTAGGCTTCTGCAGACCAAAATAAGCAGTATTGATGGTTTTTATTATATTTTTTATATATACGAAACATGCATGCTTTCAATAAGAAATGAATGAAATCCGAAACCAGAATGCGGATGCAGAGACGTTAACATATAACAGCACCATTTTTCCCTAAAGTCCAGGAATAAAACATATTCCAAAAG
>V300016263_L3_WHPEAkcfEAAARAA-541_1_paired_trimmed_paired_merged_contig_103579
CTGCCACAAGTGTTTGGGCTGGCCTTAGGGCACAAATAAAACTGTCCAACTTCACATAGAACTCCCAAGCCCTAGTTATTTTCTTAAAAGAGCACTTAAAATAGAAGAAGATACTAAGAGGAAAAACTAGCTGTTGCAGTGGGACTGAAATAGGTAATTTTGGAATCCGCCCTTATTGTAGATATGTTATTTATTGTAATCTTCAATTGACGTGTTAAATGAGTGATTTAACTATCATTTTCTGTTGAACCAAGGTTGATATGTTTGCTAATACAAACCACTATTAATTTTTATCAACCTCGCTGTTTCATCATCCTCAATATTTTAGTCTCTTTTTGGTTTCAAAATGTTTATCTCGTGGTCCCATATTAGACCAGTAAATTAAACAAGCTGGAAATATTAATTGAACTGAATTCAACTTGTTATGTTACTTTCCAGATTTATCAAAATCATTTCCTTGTTGCATTCACAGTAGTTTGAGCAGTGGGTCCAACTACTGTGAATGCAACAAGGAAA
>V300016263_L3_WHPEAkcfEAAARAA-541_1_paired_trimmed_paired_merged_contig_103580
TCCGCAGAGGCAGGTTTATCTGTAAAATCCACACCCTTCGTATTCAACACCAGTTCTTGATCTTCAGGACGAGTAACATTCGTGGGAGTAATCGGTCCCACATCGAGGTCTACAAGTAGTGCCTTGTTTTCATTTGTAATTTGCACTGCGCTTATCTTCTGAAGTTCATAATCCTTCCAGTCTTCATCGATTGATATAGTGTTCTTGGTTCTCCAGGTGTGCAGAATCCGATCTGGACCGGGTTGCCACAGCACATC
>V300016263_L3_WHPEAkcfEAAARAA-541_1_paired_trimmed_paired_merged_contig_103581
CTTAGCTTTGGTTTGTGAGTCTTTTGCCTTTCCTTTTTTCAGCTTCTCCATTCTCTTCTCAATCTGCATTTCTGGTCAATAAGACAATTTAGTTCAATCAGCTCATACCATCTTACGAAGCAGGTGGTATTAATATTAAACACAAATAGCAGATGATAGAGGCCCCCTAAGAAAAAAGTTTAAGATGTTAAGACAAGGAATTCTCAAGACAGCGTTCTCATAAAAAATAATTATCTACATCATCAACTTTAAACCAGAAAATGGCATTAGCATTTAACAATATAGTTTGCATTAAATACATGCATACATAT
>V300016263_L3_WHPEAkcfEAAARAA-541_1_paired_trimmed_paired_merged_contig_103582
AATGTTATTACACCGAACCAGGTTTTGTGCTTCTTATAATTTTATTGGTTGTGTTGTTTCTCATTTTATATCCTGTGAAATGCAGTCACCGTATACACGTCTTCCAGTTGGTTAACTTTATTTTTTAAAATTAGGTTTCTTAAATGACATATTTGACATATCACGCTATTGGAAGTCCCGCAAGTATCTTCAGCCAAATCGCTGGCTCCAAAGTTGGTTGAGAA
>V300016263_L3_WHPEAkcfEAAARAA-541_1_paired_trimmed_paired_merged_contig_103583
TTGGTTTGGTTGATTAATAGGCAGAGTTTTTAGAAGTCCTCAGTGGTTAACTGGTTATCTGTTGACTGATGAGTGATCCTACAAAATGCAATCCATTCATCTCTCTGCCTAACTTTTTCATCACTAGAATCTTAGTTTAAACTTTTGCAAACATGTCACGTGGTATTCCTGTGTCAAAAGAAAATTGACATGGTTCTACAATAGTGAAGATGTGGGTATGGACTATGGATATAAATTTAAACACTGTTTAGATTATTTAATCTCATAGTTCTTGGTGCCCTACGAAATTTCACCATATTTTATTCATGCAGACTGCTGATTTTTTCCGACCTG
>V300016263_L3_WHPEAkcfEAAARAA-541_1_paired_trimmed_paired_merged_contig_103584
TGGAACCCCATGCGGGACCATCAGGTGACTGTCTTTTGCTGTCTTTATCCTCTAAGGAGTCTAAATTTCATCTCTTGAAATTGGAATCATAGGCTATCTGTCACATTTTATGTCTAGTGTTCAGGAAAAGATCTCTCGGATGAACTTCAATAAAGCTCCCTAATTGCTCATCATCTTCTCTTGAAATTGGATAGACACCAGCTGCCATATTTCAAGTCTAGTTTTCAATAAAAGATCTCTGAGATGAAATTCAGTGAAGCTCCCTAATTGCTCAGCATTATTCATTCTTATTTACCTTTTTTTTTTTTCACTTGCAGGCAATGGACAGAGCACACAGAT
>V300016263_L3_WHPEAkcfEAAARAA-541_1_paired_trimmed_paired_merged_contig_103585
TTATCTCCGAAATTATAAACTTGGTAGGCTTCTGGGATGCAGTTCTTGCCCTGTTTGGTCTTTTCATATTCACTTGCTTGCTAGAAAAGTTTACCAACAAGGGTCCAATGCTATGGCCAGTAGTGGGGATCGCACCCTCACTTTTTCTCAACATATCCAACATCTACGATTGGGCAACCCCAGCTCTGATCAGGGCCGGAGGAACCTTTCGCTTCAGGGGAATGTGGTTCGGCGGGGCCCACGGGATTGTGACCATCGATCCTTCGAAAATCGAGTACATGCTCAAAACAAGATTTATCAACTTCCCAAAAGGCCAGTACTACAGGGAGAGGTTTCGTGATTTGCTCGGGGATGGGATTTTTAATGCGGACAGCGAAATGTGGAAGGAACAGAGAAGAATTGCAACTTCGGAGATGCATTCGAGCCGGTTTTCGGACCACTCGTTTCTTTCCATGCAAGTTTTGGTGCACGACAAGCTATTGAAGTTGATGGAGCATGTGGTGTGTTCTAAAAATGGTGTTGTTGATCTCCAAGAAGTGCTTCTTCGGTTTACTTTCGACAACATTTGCATCACGGCTCTTGGTATTGATCCAGGTTGCTTGGCTTTTGACTTGCCTGAAATTCCTTTCGCGAAAGCTTTCGAAGAAGCCACTGAACTGACTCTCTTCAGGTTCATGGTTCCACCTTTTGTGTGGAAGGTTATGAAGTTCTTCGAAATGGGGTACGAGAGGAGGCTCAAAGAATCAATTGGAATCGTGCATGACTTTGCCGGGAAGGTAGTGACAGCACGATGGAACGAATTAATTAAGCTCAGCGGGTTAAAAGATAGGTCTGATCTCCTGTCTAGGCTTATGGAGTACACTGATCAAAACCCACAAGGACAAGGAAAACAAAGGCGCTTTTCGGATAAGTTCCTAACAGATTTCTGCATAAGTTTTATTTTAGCTGGGAGGGACACAAGCTCTGTGGCCTTAGCATGGTTCTTTTGGTTGGTGCAAAAAAACCAAAAAGTGGAAAACAAAATCCTCAAAGAAGTCAACGACATTTTAGGCGGACGCGAATGCAGTCAGAAAAATCCAATTTTTACAGTGGAAGAACTAAAGAAAATGGTGTATCTACAAGCAGCATTGTCAGAATCACTGAGGCTTTACCCAGCAGTGCCAATTGACATCAAAGAGGTTGTTGAAGACGATGTGTTCCCTGATGGCACCATGGTGAAAAAGGGAGGCCGGGTTCTATACTCGATTTTCTCCATGGCGCGAATCGAGTCCATATGGGGACGAGATTGCTTGGAGTTTAAGCCTGAAAGATGGATTAAAGACGGGGCGTTTGTGAGCGAGAATCAGTTCAAGTATCCGGTGTTTAACGCTGGTCCGAGGTTGTGCTTGGGGAAGAAGTTTGCCTACATGCAGATGAAAATGGTGGCTGCTGCCATTCTGTTGAGGTATGAGGTTAAAGTTGTTGAAGAACATAATGTAGTTCCAAAGTTGACGACCACACTATACATGCAGAATGGGTTGCTTGTAACTCTCAAGCCTAGGTTTCTTACAACCGTGTGAGTGTGAGGAATTGTCGAGCATTTATTTTTTAACTATTTATGGAAATCCTAGGCTGCTGTTCTATGTTCTTCTTGGGCAACTGGTCCATGGAATAAACTTGATATGGTAAAACCACAGGCAGTACAAGCTTTCTTTGTTGTCCTAGCAGCTAGAAATTGGAATAATGCGACAGACTGGCAGTTAAT
>V300016263_L3_WHPEAkcfEAAARAA-541_1_paired_trimmed_paired_merged_contig_103586
ATTAAACGCTCAATTCAACCGCAATATAATTTATTATCGAAAACTCTTGAATTACTTGTCCAAAGTCACCACCAAAAGATGCTCAGTAACGTATCATGTAGGTTTACCCCAAATTTGATACTCACTTCTCCCCCAATTGCATTGTTTAATGTTCTTAACCAAATCAATTTTTTCACCTTTTACCTATCTAACTTTTCCCCATTTGAAATCATATCGAATACACAAAATAAGGACTTAGAAAATAGTCCGTCAATACGTAGCACCATGATTAAAGCCTAATTTACTACATAGGTTCTTATCAACCATATCTTTTCCTTCAGCCCAGTACACTCATAATACTCA
>V300016263_L3_WHPEAkcfEAAARAA-541_1_paired_trimmed_paired_merged_contig_103587
ACATGAATTACAGGCCTACGAGCTATGTTATCACGGTTCTGAACACAAGAGGTCATCCAACCTGTCTTGCTAAGCTTAAATAATATGTGCAGAAAGATGCTTACAATCTCCAGGATAATATAGGTGCTAAAGTAAATTTTGACTAGGAGTTAAGCTAACACAAGCATGAGCTTGTCATTTTTCATGTATTTATGTCCCGTTTTCCTT
>V300016263_L3_WHPEAkcfEAAARAA-541_1_paired_trimmed_paired_merged_contig_103588
TTCCTTTATAAGAAGCAATGCATCTGGATGAACACATGGAAATAGCATAAGCATATGGGCCTGTAGGGAGTAAATGCTAGCAAGGCTTGAGTCTGCTAGGACTCTCTTTCTTGAGCTTCTACATGGCTGGGGAAACCCAAGAAAACCAACGACACAAAATAATTTGTAAGGGAGTTGCACATAGATATAGATAATTGGTTGAGAATTGGCAGAGCTTTGCGTCGACGGCTGAAACAAAAGGAGTTTTCGTGGAGTTGTGTGCAAACTAAGAGAGAGGTGGTCATCGACTACCTAATATTGGAATGGGTGGTGGAGGGTTGAGAGGGAGAGAGATTTGTGCAAGCGCAGAGGTGAAACATGAATTGGGTGGGATTGGGCGATGAATTTGACGGTGCAGTGTTGC
>V300016263_L3_WHPEAkcfEAAARAA-541_1_paired_trimmed_paired_merged_contig_103589
GTAGTCTTGTATGCCAAGAAGAAGAAGGAAGGAGAAAACCTTTAGGTGGAATACAGAATACGGGCCACCCTAGTATCTACCAAGATCGAGCATGACAAATCATCCAGAGGATTTTTCTTCCCTGAAAGGACCAGCTATTCTAGAAAGCCCAACTTCATCCGAGAAGTCGGGCGGGAAAGTAATCAATGAAGATTTGCAAGCCACCAAGGTACAAGTGCTGAAAAGTATGGAGAATATCACTCTGGAAACCAAAGGAGAAGTAAGCAGACTCTGTTCTTTAACAAGAAGTTCGCAAAGAAGATTAGATCTGGAGTACTCTACTCCAAAATATGGTTATTCCAGGGAAGTGATAAGAGAAGCAAGCCCTAATAAAGGACCAGTTATCCCCCTATTTCCTTTGCTTGAGGAAAAGAGAGATAAAGGAAAAAATAAGGAAGGATATGGAACCAGTCAGCCAGTGTTGGAGGAGATCTTAAAAGCAGAGTTACTCGACCCCCTATTATTTTCATTAGATAGTAGGGGCAAACCAGACAAGAAAGAACGAAGTAATCGGAGAATCCAGTGGAAAAGGCGAGCCTACCAAAGCAGGCAAACCTCCTCTTTATAGGCCCCCACTATTGGCTAATAAGGAAGGAAGGTCCAAATGGAAGAAGCCCGAACCAAGGAATGAAACTTTCTCGGGCAACGATCATAGCCCGAAGTGGGAACGTCCTTATACCCCACATGATAATACAGCCAACCAGCAACTTAGAAATGAGTTAGCTGAGTTAAGGAGGATGGTGGTCCAGAATGCTCAACCTCAGGCTTGCCCGTTGTTCATGATCACCTACCAGAAGCCATATCTCAAGCATATTGATGAGCATAAGCCATTTCCACTCAACTTCAAGATGCCCGCGTTCCCCACTTTTAGTGGAAAAAATGGCAGTGTATCCTCTAGAGATCACATGTTTGGGAACTCGTTGGTAGGTCTAGCATCTTATTAGTAGTACTCTCTTCTGCCCCCTAATTCTATTTCTAACTAGGGGCAAATGGAGATCGCTTTCCATTTACAGTTCTATAAGATGGAGCCTAAGATGTCTATCAATGACTTAGTAGAGGTGAAGCAATATGAACATAAGTCTACAGAGGACTTCATGATGAGGTTTATAATGACAAGAATGAGGTGCCAATTCCATATCAATCATGCCCAACTTATATCCATTGCTTAAAAGGCTTTGAGGTTACCTTTAAGGAAAAAGTTTTATGATATATAATTCAATGAGTTGCAAGAGTTGGTGATTGCTGCCACAGAGTATGAGAAGTTGTTGCTTGAAGAACAACAAGTGAAACACTCATCTAAGGTGCCTCATTTCTACAAAAGTAAAACCGTAATTCACCAAGTGGAGTTCAAAGAAGCAGAACAAGAAGAAAATGATGACCATGAGAGAAAAGGGATGTACATGTGTGCGGCAGAGATGACTACCCCCCTTTAAACCTTTAATAGTAAAGGGGTTAGTTCAATTAGTCAAGGATCAGAAAGTGGTGATGAATGATGGTGGATTTGTCCCTATGAAGCCCCCTAAATACCAGAGTTACTCTTTCGATATAACCAAGGCCTCGGAGATCTATGAAGACTTAGTGCGGGTAAGAGTAATTGTGCCCAACAGTACTAAAAAACTACCCAAGCCCGAAGAATTGAGAGGAAATAAATATTGCAAGCTGCACTACACCTTTAACCACTTTATAGCCAATTGTGT
>V300016263_L3_WHPEAkcfEAAARAA-541_1_paired_trimmed_paired_merged_contig_103590
CTGAGGCGGTGCGGGAAGAGCTGCCGTCTGCGGTGGCTGAACTATCTGAGGCCAGACATCAAACATGGAAGCTTCACTGAAGAGGAAGACAGCATTATCTTCAGCCTCTACAACCAGATGGGAAGCCGATGGTCAGTCATTGCTTCTCACATGCCTGGAAGAACAGACAACGATGTGAAGAACTATTGGAATACCAAGTTAAAGAAGAAACTTTTGGTTTTGGGAGGAAAGATAAAGAATATCAGTAGCAAAGAGAGAGAGCCCACGATTACAAACAACGCCAATTTTTCTGGAATCCCAAAAACTGAGGAACCTCAAGACCCTGCCTTCTCAACTTTCCAACCAGCCACATTGCAGACGCTATTCGATGTGAACTCTGGACTCAATGCCTACAACCAGACGCTGAGCTTAAACCCTGA
>V300016263_L3_WHPEAkcfEAAARAA-541_1_paired_trimmed_paired_merged_contig_103591
ACTTTCTTTAATCCGCTGTTCCAAGACCCTCATTTTCCTTCCCTTTTCATGGATATCACATTCCAAGTTCTCAATCCAAAGTTTTAGACAACGAAATGCAGAGAAGCACCCTGCATTGGAAATTTCGGATCTAGTATGGTTGGGCACTTCAATGGTGACGCGAGCAGATGAATCGACGATGATGTCGAGCACATGGAGTGACGGCGATGTCGAGCAAGTGGAGCGACGACGAGCAGATAGAGCGATATCGGAGAGCAGAGAGTTACAGTTTCAAAGAGAAGGGGAGGGGTGGGCTATCAACACTTTTTTTTTTTTTTTTTTTTTTTTTTTTAACAAACGATATTATTTACACTATATAGTGGGGGAAATGTTAATTTAAATTCATCTTTAGCAAGAATTGATACTAAAATCTCTACTTAGAGAAATACTACTAGACCGTAATACTAGATGGCAAAATAACAACAGTTAAATCTTAAAAAATGTTAAGGGGTCAATTAAAATGCTCGCTTTTGCAACTTTTCACCTTCAAAATGAGACTTCCTACGTGAACGTGAAAATAGTAAATGTGATACATATAACATTAGTGCTACAAAAGTAAACTTTGTTGTAGAATTTTGAGCTCATTGCCGATTTTCAAACTTGATGTGTAAGAATGCTCAAAAAGTGGCAGTTACTAATTTTGGCTACTTGATGATACTTGAAAGGTGGAAGATCTGCTCAACAATTTC
>V300016263_L3_WHPEAkcfEAAARAA-541_1_paired_trimmed_paired_merged_contig_103592
CTTTTCATGGATATCACATTCCAAGTTCTCAATCTGTAAGCATGGATTGTTAATCAGAATCAGTTTAAGTAAAATAAACATACTTCCGCTGCTGCTCAAATGAAGCCGTAAAACTGTTAAACTACTTGGGATGTTGAGTGTTAAATGGAGATCATGAACTAGAAAGGCCTGTAAATTTTACATTATCGCTTGTAAAAACTGATTAGATTCAA
>V300016263_L3_WHPEAkcfEAAARAA-541_1_paired_trimmed_paired_merged_contig_103593
GGACAAAGCAAAAGATGAATTAAACATTTCCAATCTGTTACATCAGCAATCCATGTTCCCCCTTCTTCTTTTGTTTTCTTTATTCTCATAGAACCCCCCATTGCTGAAGCAAAAACTGTTTTTTTTTTTTTCAAGCTTTTTTTTTTGTTCTGTTGAATTTTCGGTTGCATTGGTGGAGAAATCTGTCACCTTTGCCACTTTTTGTTGCAATCTTTTTTGCTGTAATCCTTTTTTTCAAGTTATTTTCTCCTGTTTTTCTCTTTGGTTAGTCTCACTGATGAAAAAATTTGTCAATTTTGCCACCTTTTGTGACAGTTCTTTGCTTTTTGCCCTCCATATTTTCTTGCCTCAGATCTGCAAATAAATTGGGTTTGCTGATTTCTGAGAGTGCAATATAAATTTGCAGAAAAACCAGTCTTTCTTCATGGCAGGCATGTTTCTAAACAAGGAAATTTAAATGCAAAAACATGAGTGATGAAGTTGAAACCTTGATGGGGTTTCTCAATATTTTGTTGAAATTTGAGAAATTAAAGGTTGGGGTTTTTCATGGTTTTAGTATAATTTGAGCTCTTCTGGAAATTGGGTTGTTCTTGTTTTTCCATTGGGACCTCTCTTTTCATTGAAAAATACCACTTTTAGAAATTTGGTGAT
>V300016263_L3_WHPEAkcfEAAARAA-541_1_paired_trimmed_paired_merged_contig_103594
CTAGTAAAATGGACGTCAGACACCACGCCTTCTAATGAATTATATGACACGTCCAAATTCGTAAGAAATTCGAGCTGACCAATAATTTCTGGAAGAGTCCCATTGAATTGATTGTCAGAGATGTCTAGGTTTAATAAGAATGACAAGTTCCTTAGTGACGCTGGAATGGGACCTGATATTGAATTACCAGAAAGATCAAGGTTGCTTAAATTTTTAAAATCTCCCATCTTCTCTGTCAAATGACCAGAAAGATTGCAATAACTCAACGACAAAGACTTCATTTTAGCTGAAGCACACACACCGGACAAACTGTCGATGATTTCTGATACCTTTCCAACTGTGAAGTTGTTCATTGACAGATCAAGATCCATCAACTTACAAAGCT
>V300016263_L3_WHPEAkcfEAAARAA-541_1_paired_trimmed_paired_merged_contig_103595
TTGATTTGTGTGTTGAGTTGAAGATCCTCTTTACATTGCAAATCCTCTTGCAGTGATAATTTATGGACTAAATCAACAGTTCACCCAAAATATAATAATTATCAAGGGGCCTTGAAGTTCTCTAATAACAAGCATTTCATATAGAATTAACGGCAAATCTTAAGCCTTCGTTGCATCATAACCTTGCATCAAGCATGAACCATATCTGTGTGCACCGTGTAGTCGGTGAATTGATCATTGTCAATTCATCGGAATCGGTTACTGACATGGTCAAGTAATCGGTTCCGGCCAAATATAGCTGGGCTTGACCATGTCCAGTCCAAGTTTGTCCAACACTAACAAGAAAAAAAAAAAAAGCAAACCAAAAAA
>V300016263_L3_WHPEAkcfEAAARAA-541_1_paired_trimmed_paired_merged_contig_103596
AAGAAGGTTCAAATCCTTGTGGAACACCCTGGTCTCATTGTCCTCAATCCGTTCCATTGCACCGGAAGACTCAGCAGCGCCGCCGAGGCTCGGTTTTTCATCTTCCACCGGAGTGATAGCTCTCTGGGTGGAAGCAAAGGCCAAACAAGAACATTCCCATTTGCGGGAATTCGAATTCAAAGCCAACCCGGAGCGGTTCGTGCCCAAATCTGAGACACCCTGATGAGA
>V300016263_L3_WHPEAkcfEAAARAA-541_1_paired_trimmed_paired_merged_contig_103597
GTGCATATTGCCTTTGAAGAAGACATTTACTTGTATCAATTTTTTGTTTTAGTAGCTTAAGGTTTGGCTCAACCATGCCCAGTATATATCTCAGATAGATAAAAAATAAAATTGATACAAGTAAATGTCTTCTTCAAAGGCAATATGCACTAGAATAAATAATTTTAGTCAGTTATTTCTACTGCAAATACATTATACAGGCTAAAGAAGGCTTAGTTACTATAGTTAACATTTGCAAAGAACCCTAAATAAATCTATCTAACGCATTTCACTTTCACCTACAACTTTCAACACCTATTCTATCCATTTCAAGTGTACAAGTTTAGTTACGCCAGACATTGTGTCTCTTTGTGTCAAAGGCCACTCCATCATTTAGCATGTCCTGAGCATCAGTCTCCATTCCGAGCTTTGAGAGTGCAAGCCCCTGCAAGTAGAATGCAGTCGGCCACTCTGGTAGGCATACCTGTGCCTGCATCGCATCTCTTAAGGCAAGCTCTGCTTGGCCATTCATCAAGTAGGAGAAGGCTCTTCTCCCAAAGACAGTTGCTGAAGGGCCAGACATCATAGCGGCTAACTTGGAATAATACTCGATTGCTTTCTTGAAATCCTCGTCCCTAAATGCAATATCCCCAAATTTCTTTGTGTTCAACATATCTTGGACTTGTTGTGTCCATTCTTGAAACGAGAGCTCATTTTCGGCACCTTCCTCGTCTTTATAGCCTGTTTTCAGCAAAATATCATGCACAGCAGTAAGATCCATCCTTGCACAGGCCTTTCCAAGAGGAGAAAGCATGGTTGGTACTTCAACAGTGTTTTTTGGGAGGCCCATTAGAACATGAGATGCCACCTCTTTCTGCTTTTGGAATGGTGCAACGGCTGTAAGAAGAAACTTAATATCTCCTCTATCCCTAGCCTCAGACTGAAGACATTTGGAAGCAAGTTCAACCAATTTCATGGCATCATCATTCGCATACTGCCCTTCCAATGATGAATCCATCAACAACAATACATTTTTATCTCTTATCAAGTCCAATGCATGGCTTGGAGGAATATGCTTCCCACTCAAAAGGTCAAACAGGACAGTTCCATAACTGTAGATTACACTCTCTGGAATGACACTGCCTGTCCGTAGAAACTCAGGTGGTGTATAAGCTAAATTGGTACTATAGCTTTTTCCATCCCTACTATTTTTCATAAGGCCAAAGGCTGACAAATGAGGGTCACCGCCCTCATCAAAAAGAACTCTATATGCATTCAAATCATGATAGATCTTTCGGTTTTCTGTATTACAATGATCAAGTGCTTCTGCAATATAGTATGCAACTCTAACGCGCATTTCCCATGGCAATGGCT
>V300016263_L3_WHPEAkcfEAAARAA-541_1_paired_trimmed_paired_merged_contig_103598
TTCTTTCGGAAAATAACTTACATATTGGATTGTTGGTGAGGTCTGATAGCTGCAACTACAAAAGCTGTAAAATTAATCATGCTGTAATAATTTTCCATTTTCCCATCTCTAAAATAAGTTAGGTTTGACCAGATGTATGGTTTCTCAACCCGAGTCAAAATTTGTTATCATAAAGGCCTAACAAGTTTCAAAAAGTAGCTTAGTTTTGGCATGATCAAGATTAGGATTAAGTAAAAGAAAAGGCAAACACAGGGCTTGGGAAATGATCTGTAGTGTTAATGTTAGTGTTAGATCCAGGCAGCCTTACATGATGAATGACTTCAGTACGTTAGAAACGATTCTGAGATGCCATGAATCCTGTAGGATATCAGATAACTTCATCTGATCCTGGTAGGTTGAATTATACTTTTTGTAGTTCTCGATACAATGCACTGCGCTGTATGATGAAGCGTTAATATAGATTATAAAGAAGTCGGGACTGTTTATCGGTTTATGGCATTGAC
>V300016263_L3_WHPEAkcfEAAARAA-541_1_paired_trimmed_paired_merged_contig_103599
AAGAGACACTAAGAAGTCAATAAAGAGGCACCGAAACATGGTTTACATCCAGTTGATTTCGGTTTAGTACATAAATGTACGTACTACATCTTTAAAAGGATTATATGCAACGCAAGTGGCCAACTAGAGTTATAATCTTCATCATTTTTTGGTTAATGAGTTATCATTCTTGATATTGGTATCCAGTTCAATGATTGCAGCATGCAGCTGATACATAAAAACAATTAAGAATTGAACAAAGAACACTAGGTTAGGATATGTGGATTTATCAATTAATGAGTACCTCATCCAAAAAATAAAAGAAGATTTGTTATACTCTCGCTAAATTGCATGGATATTCTCATCTAAAAAATAATAATAAGTGCAATTTTAACAAATCGGTTTAGATGAATTAAGGGTAAAAATATCACTTTAGAA
>V300016263_L3_WHPEAkcfEAAARAA-541_1_paired_trimmed_paired_merged_contig_103600
TCCAGCTTCTCTTGCTCGGTTTTCTGCAAAATAACAAACAAACAATAACGGGAGAAGATGTACCAGAATAGCACTGCAACTATGATAAGGAAACAGACAAAATCAAAGCAATCATTCACGCATCATATAATATATCAACATATTTATAAGTATCTATACACATAGGTTTCTTCACAAATAGAGTACCGCAAATTTACAAATGTGTGGGACTGACAACAACGATGAGATCCTACAGATCTAAATATCTGAAACAGTAAAAATGAATGTAAATTTTAATTAGAAACAGCCAAAAGTCAAAGGAGAATTAGAAGCAAATCAAGATCTTAAAACTGTTGGTGCAGTTGGCTTTCAAACCCAAAATGAATGTAAATTTTATTTAGAAACGGCCAACGGAATGGAGATAAATAAAAATAATGGGAATCAGTCTCAAAGGAAAAGTGGGTAGTATTCTCTCCTCCATTGTCGTCGCAACTGAAAGAATCAAATTCGATCAGACTGACACATTTTTAATCATCACAAAGAAACCCCCCACACCAAGTTACCAACTTGATAATCAAGATTTAGAATAAAGAAAACAAAGAAAGAAATAAAGGTATCTCAAGAATAACTAACAATATTTTATGGAAACCAAACCCAAAATGATTAGCCTATCAACAGTGACTTAAGAATTGAGATCCATCACATGTCACCACTACCCAGTTCATGTGTTGCTTTTAGTTGGGCCTATGACGTTCACTTGCAGATGTACAAGTTCAAGATATAAGTACAAGATGATGAAAACAAAATTCAAATCCTTTGGTAGTGGGAAAAGAAAAGTTCAGGATTTAAGCT
>V300016263_L3_WHPEAkcfEAAARAA-541_1_paired_trimmed_paired_merged_contig_103601
ATGTGTAGAATTATCAGAGAGATGAGCCAAAAGCCCATTTCCAACTACATCGATATTGTCCAAACTTGTTAATTATCACTTGCACAATCCGTCAAGGGTTGAGTTTTATCACAAAAGTCCTCGATATTAGTTGGAGTGTGGTTTTGATATTTAAACTCTTTTTTTCTCAGAGATACAGTCGATGTGAGATATTTCAACAGTCTGCTCCCCTAAATCCAATCTGA
>V300016263_L3_WHPEAkcfEAAARAA-541_1_paired_trimmed_paired_merged_contig_103602
CTCTTTTTTTTCTCATAGATACGGTCGATGTGAGATATTTCAACAGTCTGCTCCCCTAAATCCAATCTGAGCTTTAATAATTCCCAAATACTCTTCAGATAGTTTGTTGTTGCTTGTTGGTTAAGTTATAGCTGCTCTCAGTCAGGGTCAGCATGAGTTAACATATTCACTAGATTGTTTGCAGTACACTAAATTAAATAATTTCTTACCTGTTCTTGTTTAATTACATGCTAATGTCATTTATCTGGTTTAATGACTTCAACCAGGTATTTTAATTAATGTTTAATTGCATTGCTAATCTGCTAGCTGCTACGTATATAGCAGATTCGCAATGCAATTGCAAAGTATAATTAGTTGTATTTTTTCTCTCACCCAGATGATCATAATTTTGTTTCCAAGTGAAGGAGTTTTGCTTTACGTATTGTGATTTGTGTATGAATCAAGTATCAAGATATTGTT
>V300016263_L3_WHPEAkcfEAAARAA-541_1_paired_trimmed_paired_merged_contig_103603
GATAATATTCTTATTTTGGCTTCCACCGACTCCATCTCCTTTTCGATCTGCAATCAATTTTAACTGCAAAGTGATGTGGTCTTCAACTGAGAAGATGCGTAGAGATCTGGCGTTTTCAGCGGCTTGGGTGGCAACATCACCTCCTTCTTTTTGTCTGCCATTTTTGGCAGTGTTGTCCGTGGTGATCTCACGGGCTTTTTTGGTTTCTCTCAATCAGTGGCTGCAATCAGTGAGATGGTATATGTTGGAAGGAAAAATTCATCTTCTTTCCATCTCTGAGATGTGGGTTCCTGGTGAAAGTTGGCGGTGTAGGTTCCTGACCTTCGTGATCGGTGCTTTTCGGCAATGCCGTTGAAGGAAAGCAGTTAGGGTTAGCTTCTGTGTTTTTTTTTGTTTTGGGTATTTGGGTTACTATTGAGGTCCCTTTTTTTTTGCTTGTGTGGTTATTGTATGGCCTCAATGTGTATAATTAATTGTGTTTTGGTAATATAG
>V300016263_L3_WHPEAkcfEAAARAA-541_1_paired_trimmed_paired_merged_contig_103604
AGGTGGATTCAGGTAAGAAAGAAACTCCCAAGGCAAAAGAGGTTGTTGACAAGGAACTATTGCAGGTATCTTCCGGAAGCTTTCTACCTTTATTATTATAGTTCGATTGTGAACAGCTGCGCTCCCTCGATCAATGCATTAATCCCATCCTTTTGCTTTTTATTCTTTTTCCATCTGAAACAGGCATTTAGGTTCTTTGACAGGAATCAAGTTGGCTAC
>V300016263_L3_WHPEAkcfEAAARAA-541_1_paired_trimmed_paired_merged_contig_103605
TGTTAGGATAGAAACAAGTTCTTACATATTTCAATAAATCCATAAAAATGGTTCCTTAGTTAACAATAAATGTTTTTTTGTACCAAAAACGAAGCAATGAAATAAATGTTTTACATGTGTCATTTGTGTGTCCCCGGCTCTCTCTCTCTCTCTCCCTCTCTCTCTCTCTCTCTATGGCTTTCTTCCTACACATAAATATCCCTAATTAAA
>V300016263_L3_WHPEAkcfEAAARAA-541_1_paired_trimmed_paired_merged_contig_103606
ATTGCATAATGGAAATGACATAATTCTGCAGAAAGAAAAATAAACGAATCAGATTTCGTCATCTTTATTTTACATTATGGGACGTAAAATTTAGATGATTGGAGAAAGGTTAACGTTTTCGATATAACCAATTTGGCCACTGTTTTCTTCATTGTTTACAATCTAAGTCATTTTTGTCAATTTCAGGTTTTAAAAAGAATAATGCTTACATTTTCTTTTTTGGATGAAGTTGTTTCATCACTTGCAAATAACGTATCTTCACAAACAAAACAAGAAAAAAAAAAATCATGATCAGGATCATTTGTTTATTTGATGCATTTGAAAGATTAAAGAATTCCATTTTGAATGAATTTTTGCAATGATGATCTTCAAAAGACAATTAAGAAATTGAACGGTTATGATTATAAAATTTCTATAGTGAAGATATGCTACTTGCAAGTATGAGAGAATGAGCTCATCTCCAAAGGAGAAATGCAAGTATTATTCTTTTAAAAAA
>V300016263_L3_WHPEAkcfEAAARAA-541_1_paired_trimmed_paired_merged_contig_103607
GAATAAGGCGTAAATCATGCATAACTGCAAAAACAAACCAGCAAACCATTATATCATCAAATACATGCTATAGATGCATGTCATGCAATAATGTATCATGCCTAGAATTCAGCTTTATACTTAAATGTTTAAGTAACATGTTGCAAAAATTTAGATAAAATGGCAAGAATTGTCCACACACATGCTACAGACTCCAAAAGTTGTCT
>V300016263_L3_WHPEAkcfEAAARAA-541_1_paired_trimmed_paired_merged_contig_103608
AGGGGTTGAGATTGTGTTCCCACTGTAAGTTTTTCTTTTATTTTCTACATGCTCAGCTTGATTTTTCTGCAGAATCATATGTTTAATGTGGTCCAATAACACTTCACAAATAACCAATCGGGCTATACATGATTAACTTTCGGCTACAGTTACCGATGAGGTCTTTTTTGAGTCAGTGGGCTTTGATCCGTCGCCGTATCTCTGAATTCTGATGACATGACTCTGAAGAACCTAACATGGAGAAATCTATGTTGGATATTTATAGTCACTGATGGTTATTTATTAGGATTTTCTAGTCTAATCTAATTCATTGCAAACTTTATGTTTCATTGTTTGAAATTTAAACAACTCGACCCATATTTGTAGTTGGGTGCATAGGTGATAAAATCATTTTAGAAGCATGCACAAGGAGGTTGCAAAGAAGTTTATCAGATTCTTCTCACCCCCAACCACCCCAAAAGGGTTTCTTTTTCGTTGTGTTTTCGACTTTTTGTACTTAATAAAATACACGAGAGAAGAAAAACCCTGTCTCCCGTAGAATATGCCTAGAATTCAGTTTTGGATTCATGATGATGATGCTTAGGCTCGTATGAGTGTTACCATGCTTACTGGCTATTTCTCCCCTTAAAGCCTTCCCTCGAGTTTTGAAATGATTAGAGCTTTATAATCATATTTACCGTTAAGAATATTTTTTTGTGATAGGTTTTAGTTTCTATTGCTTGTCATTTCAGATACTCACCAAACATTAA
>V300016263_L3_WHPEAkcfEAAARAA-541_1_paired_trimmed_paired_merged_contig_103609
CGATAACCAGAAGCAAGGTTCAGATGTGGAGGTGAAAAGAATGGAGAAAGTGATTACGAGTACACAAATCTCTAACAAGAGACTTGCAGAAAGCGTAGAAATGGCTCCTTCTGTGAAAAGGCAGGCTCTTGAAATGCGTGTGGGATCACCAAAAGCATCTAGCCCTAAGAGAATGGGTGCTTTATCACGCGAATCTTCATTCAAAAGCTTAGAT
>V300016263_L3_WHPEAkcfEAAARAA-541_1_paired_trimmed_paired_merged_contig_103610
AATATTTATGTCAATTTAGGTTTGGTTGAGTTTGTATTTGGGAATTGCATCAATTTTTGACTAAACCAGCTCCAAGGGGCCTCCTGAGTTAACAGGACTGAAAGGGCAGAGATATAGAGCAGTGGGTTCAAAAGATGGGTGTCGAGAACTACCACGTGATTGAGCTTGTAGGCGAAGGTTCCTTTGGGAAGGTATACAAGGGAAGGCGAAAGCACACGGGTCAGACTGTTGCGATGAAATTCATTATGAAGCATGGCA
>V300016263_L3_WHPEAkcfEAAARAA-541_1_paired_trimmed_paired_merged_contig_103611
CTGAACCAGTTATGATCTGAATATCAGAAAAGATCAAAAGATCACATTTAACATAACATTTGTCTAGTACCTCAGTGCACAGTGCTACTAATGTAATTGTAATTCTGATACTCGTCACTCCAAATGAACTAAAAGGGGTGGTTGTTTCCATAACATTTAACATAACTCAGAACAAAGAGAAGTGCCAGGAATGATTAACCTGAAGATAAAGAAGAATATGACCTAACCTGATTGGTAGAGTTCCGAGCAACT
>V300016263_L3_WHPEAkcfEAAARAA-541_1_paired_trimmed_paired_merged_contig_103612
AAGCACCAAATATCAGCAATAAAGCATGTGATCTTTGAACAATGACGAACTCTGCAGGCCTTCCACTTAAATGGAACTTTCTGCCTTTCAAAATCCATTGCAGTTCTCGTATTCAAAGCCAAAATTATAATAGAATTTCTACCTTTCAATTTTTCTGTAACCTTCCCCATCTCAGAACGTTAAAATTGCACAACAAAACATGGATTGTATAACAAGTTTCTCATCACATGAAAATTATATTAATTGCCCCTTGTTCATGATCTTTCTGTATGGTTTCAAATTGTTCATAAAATTTTATTTTTCTGTTATATTCCCAATCTTGACGCAGTCCACCTTAAGCCCATTCTATTAACTTATATTTTAAACGCCCTCCCTCAGAAAGGGCATCCAACATGTGAACTATATGTAATAAATAGGCAAAGACAGAGCAATAGGAAAATTTGAGCACCAGACTTCCTCTCCCTAGTATGAAAAGTTTTGTTGAGTAATCACGGCCCCAAAGTATAAGAATTTTTAGTGTGGTCCAACACTCTCGTTTTAGTCCAACAGTTTTGTTCATAGACATGGCATAGCACTTCAAAATAACAAGCTAACTCATCCAACTCCAATTTATTGGTCGAAATCCTTGTCAAACTCTTCCTCCTTTTGTTGGAACCAACAATTTAAAGGGATTTCACATTTGATGACAAGCCATTAACTAAACACAACACCTAACAAAGGGCAACGAATGGGGTTACCGATCATACAAATTCGGTGCCCTTTATACTAAAATTTTCGTGATGTAACTGCATTCGTCAGTGGTGCGTATACAATTGTAAGAGTACACCGAAACATGAACATCTACACAGCAACAATTCTGTATCTATTTACGTCATCTATTTACATCTCTAATGCTCATATCTTTCTACCGCAGTGTGAATGCGTCTGTATGCACATATTTGAGGCCCGTCTTACGGAGCAGTAACAAATTAATTAGTGCAGTACCAATCAAATCATAAGCAATTACATTTTACAACACATATACACCATATATAATGATATAACCTACAAAGAACCAAAGCCATTCGATTCAAAGGGTTAAATGATTTCGTGAAATCAAACAATCAAACAACACAAAACCACCGTCAAAAACACCCTCAATTCCCTAAAATTCCCACCCAAACTTAATACACAAAGCGATCAGCAGCCAAAAATTGCCACAAAAATCAATGAAAAAAAAGATGAGAGTAGTACTGTAGTAGTGGTAATCAATCACCTGTACTGCACCCCCATCT
>V300016263_L3_WHPEAkcfEAAARAA-541_1_paired_trimmed_paired_merged_contig_103613
GAAAACCAAGTTTCCTGGACGCCTGTAAATGGAATGGTGAAAGGAATTTAATGTCATCACCAAGTATCAATTTATCTTTAACATACTTTTAAAAAATAATAATATAGAACTGCAATAAATATATAGATTTTTCATTTGTTAAAGATGTCAAACTTCCTCCAAGTGTCAAAAACAAAACTAATAAGGTTTAAGGAGAATTAAATGGAAACAATAATAAACTTTATCTGGGTAGCAAATTCCAATCTGCATATTAAGCATATTTCACTCTTTCATCACTGATTCCCAGCTTCTAATGCAATTATGCAATTAGAGTCCCCAAACAGCATATGATATCTAGATTAGGTGTTTCTACCATAGTTTAGCTCTTGAGGCTTGTTAAATATAATGTTTATGATATCAAGATTACTGCATTGGTGATGAGATCCTTAGTGTTTTCATGCTATCAGAAAATATTACAACTATACAAAAACCAATTTGGTGGGTGGCAATCATTTCATTCTAATGGTGTGTAAAATTATATGGTACTTTATAACTGACAATTCAAAATTCACTTCTGTTGTAATTGTTAAATCCAGACTTCCTCAATTAATTATGGCAATTAAGAAGATTTCACCTGCTTTATTACAAGTTATCAACTATTTCAGACTAAACAAGAAGTCCAAATATTTCGGACTGAGCTAGTAGTCATTCATATAAAATCCTTTTTAACATAGAAAGCAACAAAAAGAAAATTCATTGACCTTCACCACAGAAGGATCCATATC
>V300016263_L3_WHPEAkcfEAAARAA-541_1_paired_trimmed_paired_merged_contig_103614
GCAACTGCAACAGAATGCTCTTTTCAAGATGCGTCTGCAAATCAGCGCAGCACCGTTCAACAAACAGCTTCTCCTTATCACAGAGACGGCTTTCAGCATTATCCCGAATGTGAAACATGTATTTCTCAATCATCAATTGGATCTGCTCAATGATTCTCCGAATCAAAGCACTCTCGAACTGAAGAACCTCCGGAGCAGCCTTCTCCTGCCGCCACGCCCTCTTCAGAAGCTCCACGTCCGTCTCGTAATCCTCCGTTGACCCTGATTCCAGACCCGAATCCAAACCCAAACCCGAGTCCATTCGATCCGATTCCCAAATATGTCAGATTCTTCCCCTCCCCAATTCT
>V300016263_L3_WHPEAkcfEAAARAA-541_1_paired_trimmed_paired_merged_contig_103615
ACATGAGGGGAGAGAGAGAGAGAGAGAGAGAGAGAGAGAGAGAGAGAGAGAGAGAGAGAAAGAGCTCGCCATGGGCATGGCGGATAGAATTCGTAGGGAATCAATGTTTACTTATATCCTTTCTAAATCATAAAACTTCTATGCAAGTCTCATATGGCTAATATTAAAAGAAAAGGAAACAGAATAAATGCTATTGAAATGACATATGAACCATATTTGATTAATGAAAAGAAGGCCAAATGCCTTAGAATATGAGCTTAACCGCCAAATAAGGACAAAGCAGTGGTGGTCAATTTTTTCCCCCGTTGCAATTTCTTTTTTGTTTGGTGAAGGAAAAACAGCTCTCTTCAGCACTCATAACTATATTGCTGCAAATCCAATGAATTGCAGTTTTCTGCACACAAGCAAAAGTTGTGATACTTACTCAATGCGTATTTCCGGATCAACTA
>V300016263_L3_WHPEAkcfEAAARAA-541_1_paired_trimmed_paired_merged_contig_103616
GATTGAGCTGTTTAATCTCTGTAAAATTGCTTCTGTTCAGCTCATGCTTGTTCGAATTACCGTTTCTTCTTTCTGCTTTGCCCTTTTAACACTTGGATATGTTGCACGTTTAGTTAGTGTGATTAACTAGGCTAATCTTGATCGTTAATTTAATAGAGAGATTAGTAGTTGAATTTACGATTTTAATTTAATCAATTTGAACAACATTTGAAATACTCTTGCTGCGGTATAATTTGATAGAGAGATAAGTAGTGGATTCGAACTGGAGAGTTAGGTCGTTAAAACCTTTTTTCTCGTCAAAATCTGAAGATTTTGACTGAGATTGAGTTGTGTACTCCGTAGTTGCGTACATTTAGCCCATAGCCTCATACTTGTTTGGATATTTGCAAGTTGAATTAGTTTGCAAGAGAAAGAGAGTGAGTGCTTGTTTGCTTGTTTGTTTTTGTAAAGATACATGGTATAATTTAACTGAGAGATTAGTAATTGCATTTAGGATTTTGATTTAATCAAATTGAACAAAAATAACAAAAGAAAATGTCTTGCTACTGTTTTGGCAATGGAAAAGATGGATCGCGCCAGAGAGTTAGGCTGTGAAATCATTTATTTCTTGTAAAAAAATAAGAAAATTTTTAGCTCGAGTAATGGTTGTTTATAGGAGTTGAGAACTGCAACAAACTGCTTAAGTTTGTAACTGATTTTTGTGAATATTAAACATAGCGACGAGTGACTTGTTGTTCACTTTTGATACCATATGTTACTGAATAGCTTAGAATTCGATTAGCTTGGTCTGTTTAAGTATATTTTAGAAAAGCATACATTGGTTAAAGTATGGTGAACTGAATTCAAACTAGAATGTAAAACTAAGGGCCCGTTTCGTATCCTACTAACAAAATTTCATAAACTTTTAAAAATATTTCTTAAGCCCATTTGTTAAGAACAGTTCTTTATGAAACTGAAAAACTTGTTTTGTATGAGACAAAATTGTTTTTAAGTTTTAACAATTTTAAAAATAAAAATAAAATCTGCCAGCAAACTCCCTGCTGGAGCTGACGGAGGTCTACTGGGGGCCCAAGGCAGAGGACCTCAAGAGGGACAGAGAAAATTGGAAGAGAGGGAGAAACAGAGAGTGGAGAGAGGATCTAGAAGGAGAGAGACAAA
>V300016263_L3_WHPEAkcfEAAARAA-541_1_paired_trimmed_paired_merged_contig_103617
TCACGGGCGATGTGGGATACTACAATCCACCCCCCTTAGGGAGCCCGACGTCCTCGTCGGCACACCACGACCGTGAGTCTGGCTCTATTAACAAGGATTGTCACATCCCAACCCTCAGCTCCAACTATATTGTCCGCTTTGGCATTCCCTGCCCGAAGACAGAGCTACCGCACGGTTTTGTTTCTGTGGACCGGTACTCAGCCGTAGCCAGCGCCTGCTCTCCCCTCAGGGAGTCCACAAAAGGCCTAGTTGAAACTTAAGGTTGGCAATGGATATATAAGGCCCAGAGACCACGCCCTCACGGGCGATGTGGGATACTACA
>V300016263_L3_WHPEAkcfEAAARAA-541_1_paired_trimmed_paired_merged_contig_103618
AAGTTTCATGCAGGGGTGATGAATCTGCAGCAATCAAGCAGTGGAATGAATTATGTGTATAACCATTGTGTACTATATATGAATTGCATAATGGTTATAGCATTTGTCATAATTACGGGCTAAGTATATCAGTATGCATTATCCACTTCAAAAAAAATTGTTCAGGGCTCGTTTACTGACTAGGATTGGATTGGAGTGGATAACTCATAAAAATTCATGGTATGTTGGAGGTAGAGCTGAATGATTTTTCATTTTGAGGGGATTAGTCATAAGGGGAACTTATCCCTTCCAATCCCGACAAATGGTAAAATTAGAGTGGATAAGTTTCCTTCATGTCTATTCTCGCTTCTAATGCCCTCCAAAATAAAAGAAATCATTTACCTCCACCTTCAACGTACCTTGAATTTTATGAGTTATCCTCTCCAATGCAATCCTAGTTACCAAATGAGCCTTAGTGTATTATATTTTCAAGATATTAGCAAGCTTGATCAGCCCATGGACCCCTATCATGTGATCAAAGATTGCATTAGTAAGATTCAATGTGGGTATCCTTTCCCATAATGAATAAGGTGGAAATGAAAATGACTTGGAACTTGGAACAACAGATTGACAAAATTACATATGATGAGAGAGAGAGAGGGAGAGAGAGAATAATGTCATCAATTACTAATGCATC
>V300016263_L3_WHPEAkcfEAAARAA-541_1_paired_trimmed_paired_merged_contig_103619
TGTCTTCTTCACCCCTTTAGAAAAAACTAAGGCACATGATAGCGAGGTTCACTATATCTTGTTTACGGTTTCATGCTTGTTATTTTGCTCTGCTTGAACAAACAACCAAGGTTCTACTCTTATCAATAGAGTTGGTATATAGGTGTCAAGGGATATTGTCTATTCTATAAATTTATCAGTATTCCAACTTTTCCCAGGTGTTTCTTTCTGGGCAAATCA
>V300016263_L3_WHPEAkcfEAAARAA-541_1_paired_trimmed_paired_merged_contig_103620
CTCAATCATAGTCTGTTAATCCAGATTAAACAATGTAATTATTTGCGTTTCATTGTTAGCAATTTTTCTTTAATGCTAAGTAGCATTAAGTGATACGAAAAAAATAAACAATTGAGATTGAGTATAAAATATCTAACGCATAACAAATCGTTAATATGTCACTATGTCGGTCTATCAAAGTAATTATACGGTGAAAAAAGTAAAAATATATTATAGACCTATAGTGTGTTATTAGCTTAGAATATCGTCATGCTTAAAAAGCGAGTGTAGGTAAGTTTCTCGTCCGGTAGACAGGCGTTCGTCTTCCATTCAGTATGGAGGTTTTGTTTTGAAAAAAAAAAATTGGTAATTAATCCTTCCGTGTGCAAAAAGAAAGGAGAAAAAGGGGTACTCCAGACGACCCAGATGCCGATTGGTTAGGCTAATAATGGACTAATGGAGTATTGGAAACTTTACTAGTTAGTTAGACTTGCATTCTTGTATTATTTAATATTGACTCAAGAAAATATTAGTATTAATAATTTTTTAATCTAATTAATCTAATGATTTAAGTAAAACCGCCGTGGGACGATTTAGTGGTTTGGGATGAATTCCATGCTTGTGTTCCATGCGGCACGTCCTGGGTTTGATTTCTGATGCTGGTGAATCACGTAATGGTGAACAAGTAAAGCTGAAATGTCCTTTTGAGTCTTCCCAACCTCCAAAACGGTAGACTGTCATGGCGAAGCCTATATTCTTGTAGCTTAACCATATACTTATTGGGTCGCAAGTAACTACTTTTAAGTATGTGCAAAACCAGTTTAGGGTGCATATGGTGCTTTACCGCAAAGACGGAAGTTAATCATGCTTATGTACTCTGGTTCGGATTCGATCCCCACGAGTCCCCTCCCTTTCTAACAACTAACAATTTAAACCACTCACGCTATCGGTTGTTTAAAACTAGTATAGTATATTTCTATATGCCATGTGTGTGTATATGTATACATATATGTTTTCCATATGAGATGGGATCTAATAATTTAATGAATTGGATGTGGGTTTTGGAATGACAGACAGACAAGGCTTCAATGCTGGA
>V300016263_L3_WHPEAkcfEAAARAA-541_1_paired_trimmed_paired_merged_contig_103621
TGGTGGGACAAGTTCAATGAGCAAAGAATCATCGACCAAGTTCTCAGTGAATTACCTATTAACTCACAACTAGTTGTTCTGACACAATCATTATCAAACATCTCCCCATCTTCCTCACTAAAAGGAAAATCAAAATCTTCCAAGTCATAACATCGAAGCATAAAGTTGTAGAAATTGAAGACCTTGGACAAAAATTTCTCGCTCAAGCAGCACAGTTACAATCACAGGTAGCCCAACTACTGTTGCAATTAAACCAACCCAGCCAGTCTGATGAAGACGAAGAATCTTCAAATGCATCATCACAACAACTAGTAAAGCTAA
>V300016263_L3_WHPEAkcfEAAARAA-541_1_paired_trimmed_paired_merged_contig_103622
AGACCCAACCGACTCGTCAGTCCCTCAGGCCTCAAGGTAAAAAGGCATCAAAGAAAAAAGGTAGTTCTTCCAAAAATGACTACACTAAATATATGGAGGAACTTGCTCGTCAAGGTGAACTGAACATGGCATGGGAAAAGACTAGAGATGAGGAAAAAGCTGCTGCTATGGCAGCAATTATTGCAGCTACTGAGGCTCGTGATGCGGCGGCTGAGAGACAAAGAGAAATAGTTAATCGAGAGAACGAGATGATTAGAGAAGCACTTCATCGAGAGAATGAGATGCT
>V300016263_L3_WHPEAkcfEAAARAA-541_1_paired_trimmed_paired_merged_contig_103623
TTATCCTGCCGAGCCTGAACATCAGGTACAACTTAATATCCTTTTCTTCTTCTCCTCAATCTTTAACAGGACATTTTGGGGTCAGATCTTTGTATTGTAAAACTTTCTTGGTCCTCACTCATATTTCTGAAGTTTTAGAGCGTCTTTTGAACTGGAGCTCTTTCGAGCTGTGAAAAAAGAGATAATAGCATAGTAAGCCATAAATTAGAATTTGGTATGGTATAAATGAACTCTGTGCTCGACTTGGAGAAAACAGGGGTTGCTTAATCACTTTTATACAAACAACTCAAATTCACCGTGGCTGATTTGATTTTAAAATGCAGAAGTTTGAGCTGAAACGTAGGC
>V300016263_L3_WHPEAkcfEAAARAA-541_1_paired_trimmed_paired_merged_contig_103624
GGTGTACGTGTTACACGAACTTGCTGCAAATACATTAACCATGATGTTAACACTCATAGACTAAAAGCCTACATCGAATTCATGCACTTCAGAAACAGGGAAATCAACTGCATTCTGATTTGTGAAGTATACTATCGTCATCAGTCACATCTTAGTGACCCTCAACCCTCATCGGTCTTCCTAGTCTGACAACTGTCAACAAACACCAAGCAACTATCTTTTGAGTGGTACTATACTACTCTGTTATTTATTGCTCTTGGAAATTCTAAAATTCACATATTTGAATTAAGGTAAATAAGATAAATTTACCATAGATTAAGAA
>V300016263_L3_WHPEAkcfEAAARAA-541_1_paired_trimmed_paired_merged_contig_103625
GGCTGACCCTTCCAAATTACAAGTTATTCAGAATTGGCTACGGATGCATTTCAGTCCTAAGGAAGCGATGTTGTCTCCATCAGTTTTAGCTTTTCCAGATTTTTCAAAGACATTTGTTATTGAGACGGATGCATCTAACACAGGGATTGGTGCTGTTCTCCAACAAGAGGGCAGACCCATAGCCTTTACAAGTAAAGCTCTTGGTCCTAGATCTCAAGCTATGTCCGCTTATGAAAGAGAAATGCTTGCAATCGTTCATGCGATTAAAAAGTGGCAAACTTACCTTCAGGGCAACCATTTTGTGATACGCACAGACCATCATAGTCTGAAGTATTTTTTGCAGAATAGGGCCCATACTCCATTCCAACAGAAATGGATTTCTAAACTTTTGGGCTTTGATTACGAAATCCAGTACAAACAAGGCACTGAAAATCAGGTTGTTGATGCACTGTCTCGGTTGCATTCAGAGGCTCAATTATGTGCTATTTCATACCCTTACATGGGTTGGTTAGATGACTTGCGCAGACATTTGGAGCAGGAGCCTTGGGTTATTTCTAAACTCAAAGAGCCCTCTGCTTCTCAAGGGGCTGTTGATACATCTTCTTCTAACTACCACTATGATAATGGTTTTCTCAAGCATAAGGGCAGAATTGTGTTGAGTCCTACTACCAATTGGAGGGATAAGATATTTCATGAACATCATAGTACCTTGATGGCGGGTCACTCAGGTTTTTTTAAGACTTATAAAAGGATTTCTCACTTTTTTATTGGCACGGCATGAAGGGGGATATTAGACGAATGGTTGCCGAATGTCAAGTGTGTCAACAAAACAAATATGAAACATTGGCTTCTCCAGGTCTATTGAATCCACTGCCAATTCCTCAAACTGTTTGGACAGATATTTCTATGGATTTTATTGTTGGGTTGCCACCTTGCAAAGGGAAGACTATTATTTTTGTGGTTGTTGATCGATTCTCTAAATATGCACATTTTGTGGCACTGTCTCATCCTTATACAGCCCATTCCGTTGCTTAGATTTTTGTGGATCACATTTTCAAGCTACATGGTATGCCTGCCAAGATTGTTAGTGACTGAGATCCGGTGTTTCTCAGTGCATTTTGGAAGGAATTCTTTGCATTACAAGGGTCACAACTGTGTCTCAGCTCTGGATACCATCCCCAATCTGATGGGCAAACTGAGGTCGTCAACCGATGTCTGGAAACAGACATGTGCTGTTTCTGCAGCCTTCAACCAAAGAAGTGGCTCCAGTGGTTAGCATGGGCTGAATGGAGTTACAATACCTCTTATCACTCTTCTTCAAAGCTCACACCATATGAAATTGTGTATGGCCAACGTCCTCCTACGATTCCAACATATGAATTTGGCACCACCAAGCTGGATATGGTCGATAGGTGTTTGCAAACCCGATCCCAAATTTTATCTCAACTCCAAACCAATTTGGAAGCTGCTCAAGTACGAATGAAGCAACAGGCGGATAAACATCGTACTGAATGTATTTTTGCAGTTGGTGACATGGTCTACCTCAGACTTGTTCCTTACCAACATCAGTCCTTGGCTTCTCATCCGTTTCACAAGCTACAATCAAAGTTTTATGGGCCTTTTGAAGTGCTGGAAAGGATTGGGACAGTAGCTTACAAAATCAAACTTCCAGCTCACTCCAGCTCACTCCAAATTACATCCTGTTTTTCATGTGTCCTGTTTGAAAAAGCAGTTGGGGGTGGATGTGGCTCCTACTACTATGCTTCCCGATGTCACTGAGGAAGGGTTGTTACAGGCAACCCCATTAACCATTCTTCAGCATGGTGTGGTCACCAAGGCCAACTCTCAGGTTCTTGAAGTTCTTGTGCACTGGAAAAATCATTGCAAAGAGGATGCAACTTGGGAGGACTATGAAGAATTCAAAAGTCGGTTTCCTTGTTTTCAACCTTGAGGACAAGGTTTGTTTCTATGGGCGGGGTAATGTTAGGATACTAAGGAGGATTAGC
>V300016263_L3_WHPEAkcfEAAARAA-541_1_paired_trimmed_paired_merged_contig_103626
TCAGAGAAATGTGCTCTTTGTAGTTGAGTTTGAAACTCTTTTCTTAAAACATCTCTGTGAAGTAGATTTGCTGGCTCAAATAGCTCATTCAACCCCAATCAGCATGTCCTCGGCGACAATTTGCTACGTCGTCAATGTTTAATGTTTGATTTGATCAGTTCATCAATTAAGATTTGAAATCTGATCATTTTATGTTATTATGGCCGTGCCTAAGGGCATATCAGTTAAATAGATTCTTCTTTTTTATCAATCAAAACCCCCCGTTTTCACGGTTTAGGCTGC
>V300016263_L3_WHPEAkcfEAAARAA-541_1_paired_trimmed_paired_merged_contig_103627
GTCGAGTTCCTGTCTGTTGATGGTAGAACCCTTGCCAGTTCGAGCCATCCATGCATGTTGCAATTCAAAAGTGAGCCTATCCACCTTATATTGACTTTCCTTAAGGTTGTTCCTCTTGTTGCCGGCTACGTTTCAGAATCCCAAAATCTGAATCTCAAGTTTAGAGGGTTTATCGAAGGTGATGTTCCTACTGCCTGCTTAAAGGTGACAATTGAACAACGTGCAGAATACCAACCTGGTGCCGGTATTCCCCAAATATATGATTCATCGGTGACCC
>V300016263_L3_WHPEAkcfEAAARAA-541_1_paired_trimmed_paired_merged_contig_103628
CTTGAAAGGACATACAAGGTTTTGTTTGTTTTCTACTGTTTTTTTGTTCTTGCTATCATCATGTTCTTTTTTGGTTGCATTTACTAGTTTACTATTCTATTATTGAACTTTTAAAATAAACTTTAGTGTTACTAATTTTTTTTAAAATTTGGCTGGCTTTTCTTGCATGCCCACACATGATGCAACTTAGCATGACTAATTCAACTTAGTTTAGTGTCCTTC
>V300016263_L3_WHPEAkcfEAAARAA-541_1_paired_trimmed_paired_merged_contig_103629
CTAGGCCTCGACTCACATATTCCATAATCACTTCTTCCCCACCTCCCTTCAAGCGTCCATCTCGAATCTCCCCACAACAGATAAGGCAGAGGTCATATGAACATCCAGGACAGCTTCTGTGAAAGTCAAAGATAGAAGTTTTGCAGTTGTTGCAAAACACACGCTCATCAGGATCTACATCTGATTTTTCTGTCTTTAGCTCCAAAGGGGATATCCCTTGTCTTGTAGCCTCCATCTCCATCTCCGTCACTTGTTCAGCATTAAGTCTTTTCAAAAATGGAAGCAAAGTATGGATCAAATACTTAGAGTGCTCAACTTTCTCCTCCTTGGTAACTTCAAATTCAGGGTAAACATCCTTCTCAGACTGATAATCTAAGCGCAAGCATGCTTTGCAATTGCAATTTTTTCGGCATACTGGACAAGATTCAGCAATGGCATCCTCTGATGTACAAGGGTACCAGTTCTGTATGCAAGGAATAC
>V300016263_L3_WHPEAkcfEAAARAA-541_1_paired_trimmed_paired_merged_contig_103630
CAGCTGCTGGTTTTGCTTGTCTAGGTAATTAATAATTACCCTAATTTTGCCCTATATTATTGTTAATTTCTTGTTATATGATTAATGCTTAATGGTGTCTTTAGTTTGAGAACTCACGACTGTATTAGTAATGATACATGGATTGCCCTAAATGCTTAAGTAATTCAAGGTCATACGGGATTTACATTCTTTATTATTTATTTTACAGGAGATTTTTATCCATTATAACTTGGAAGTAGTTTACCTTAGCAACCAAATGCGTTTTGTGTTTTTTAGGCTGAATTTTCTTTTCATAACTCAATTGCTTTTTTGTCTACAACGATATATATTCAAAATACGGGCAATCCAACTGACATTACTGCATAATAATCCAAAAAAATAGCAATTTGAGAAAGTGGAAGGCTGGTTGTACAAATTGGTATTACTGGATGAAATTTTTTTAGAATACATAAGTTCCACG
>V300016263_L3_WHPEAkcfEAAARAA-541_1_paired_trimmed_paired_merged_contig_103631
CATGGTACTTCTGTTTAATTTTTTGGGTTTGTGTTGATTGCACTGGTTGTTCTTTATCTGGCAGTGATTTTGTAATGTGTGTGTGTGTGTGTGTCTGGGTGGTGGGTTTGGATTTTGATGTAGGCATTGTATAGTGAGGCAATTGCAATGGTGGAGGAGTATCAACAAGCAGTTTCAGTGGCTAACCTTGGAGGCATTCGAGATGTGCAAGGTTTATATCTGCAGTTGGGCTTGAAGAACCCTCCTCAGGTGGTTTCAGTTCGACAAACCCTCCTCAAGTCATGATTTGGCCCTTCTGATCCTAATTCCGAACAAGTTCATAGTATCTTGAATTTTAAATAGGAATCTCATTTCAGTTAATTATCTTCTTTTCTATTAGTTTCTACATCAAATGAATCTGTAGAAGGATACCATTTAACTCCCATGTAAAGACCACAGTCCCCATATGATTTCATATTAGTGATATGGATGTTCATGCAAAAATATTAACTTTTATTTAACCGTTAGCTTAAAACTTAAAAGATATCAAAAGTAATAGATTTGTATATTTGATTGACAACTCTATCTTCTTTAGTTGCTCAACACCCTCAGTATTCTATTCTATAACTGAGTTATTAAATTGTCTAAAATGGGTGAACCTGTCCATATCAGTTGTACGAGACATTAGAGCATCGTAT
>V300016263_L3_WHPEAkcfEAAARAA-541_1_paired_trimmed_paired_merged_contig_103632
ACCTGTTGGGGTAAGAGGACAAGGCGTCCACCACGGCAAAGATATCCGATTGATAATTCTCCTATTCCTCTCAACTAAGTATGGAGAGCAGTCCTTTCCATAGAATAACAGAAGTGCATCGGATTGCATGGATCTTCCCTCGGATTTTTTAAGCCGTGGAGTTGTAATTGTACACAAATTATGCCAAATTGAGTCATCCTTAATTTGGTTTCCGGTAT
>V300016263_L3_WHPEAkcfEAAARAA-541_1_paired_trimmed_paired_merged_contig_103633
CGAAGCTTCGACACGGTCACTTGGGCTATGGCGAGGTCGATTTTCACCGTTCTTGCTAGGACAAAGCTCGTTTTCGGCATCGGACAATGCCCGCCATCATCGTTGCCTCGGAGCCTCTCGGCTTCAGCGACTGTCCATCCGTCCAACCAATCGACGTGTCATTTCGTATCAGGGCCATTGAGATCCCCAAAGCTTGATAAGGAAGATAACATAAATTCTCTATACAAGACGTCTGTTGTAAGTACTACACATCAAGACAATAAAAATTCTCTATGCAGGACGTCTGTTGATATGAAAGACAGTTCGGAAGACGCTGGGTTTTTCGAGTCCAACACGAAGCTCCTGAAGCCACCATCAAGCACGTTAGGCGCAGCGGCGTTGTCACTACACTACGCCAACTTGATCATAGTGATGGAGAAGA
>V300016263_L3_WHPEAkcfEAAARAA-541_1_paired_trimmed_paired_merged_contig_103634
CCTTGGTTCCTAGTATCATCAAACAACTCTCTAGCTTCCTTCATCCTCTTCTTCTTGCAGAACCCATTTATGAGTGCATTGTAGGTAACTATATTTGGCTTCAAACCAAATCCAAGCATTTCATCCCGCAAACCACAAGCCTCGTCCAGCTTCCCATTACAACATAACCCATTAATAAGTGAATTATATGTAACCACATTGGGTTTCAAACCCTGCTTCATTTCCTCGAAAACCTTGAGTGCAGATGCTACATTTTCATCTTTACAGAACCCATCAATCAAAATATTAAAAGTAATCTCATTCGGGCGAATATTATTAGCCACCATCTCCTTCAAAATGGCATCGGCTTTGTGCATCTTCCCCAAACCACCCATTTTGCAATACCCGTCAATAAGAGAATTATAAGTAACCACATTTGGAGGGATCCCCCAAGCCTTCATGTCGTTAGTAATATCCCTTGCCTTGTTCAATTTCCCAACTTTACACAACCCATTAATCACAATATTGAAAGTGAACAAATCAGCCTCTATCCTCCTCCTAATAATCTCTTTGTAAACATACTCAACACACCCAATTTCTTTTTCCTTCACCAAACCACTCAACAAAGGGTTACAAGCCAATTTCGACAACTTAAACCCGTAATCACCGGCTCTCTGAAACGCCTCGAAACCCAACCGGGTCCTCATATTTTTCACATATGCCAACACCAACATATCAACTATAACACAATTTGCACAAAACTGACTCCCACCCATTGCAAGCAAGTGAAAAATCGAAGAAACCGAATGCTTTTCATGGCTTCTAACAAATCTATCCAAGAAAGCTCTGATATCCGAGTACTCTTTCGCATTTGCTAGGGAGTGCAAGAGCCTACAAGTAAGTTCAAGAGGGTGTGTAAATTTGGGATCCTTCTGGGACCAAGTGAAGTACCTGAGTATTATCTTTGAGTCAGCTCCCGAGTCGAACAGTTGGCGGGTAACTGTCACAAAGCTCGAGTCTTTGAGATGGGTTTTGAACTCCGACCAGTGTTGCTTTTCTATGAGCTCTGAAATTAATGGGAGGTTGACTGGCGGCGATGTTGGAGTTGTGGAGGTGGAAGTTGAGGAGCAGAGTCTGGTGCAGGTTCGGCCAGCATGGAGGCATGCGAAGGAGGAGGAGGAGGAGGAGAGGAGCTTCAGCATTTCTTTGTGGCGGGAAAATTAAAATTGGGGGGAAAAAAAGGGGAAATTAAATTAGGGTTTGAGTTTGTTCGTAGCCATGGCGGTTCTTCTCTGTGTAAGCTCCAACGGCCATTTTTGTGGAGTTTCTGGAGGATT
>V300016263_L3_WHPEAkcfEAAARAA-541_1_paired_trimmed_paired_merged_contig_103635
GAGCATCCTCCAGTACTCTGAGCCTCCTACCAGGAATCAAACTTTACTTTCAGGTCACTATGTTGAGAAATAACTACATCACTGTTAGCAAACTCCACTGGCCAATATATTTCTCTTAAAATATTGAATAAAGCATGTAACAGTGACTATTAATGCCTATTTTAAAGATAATAATCCGTTTGTCTCCCCAGTGCTATGAGTCTCTTGTTAAATTTTAATTGTGCTCGTGGAGCATACCGAAGTAAAAATTGAAGAATGTGGCCACACAATGCTAGTATAACTACCAGCATTTT
>V300016263_L3_WHPEAkcfEAAARAA-541_1_paired_trimmed_paired_merged_contig_103636
TTTTTTTGCCATCTACAACATCATTGTAGTTAAGGGCATTTTGTGATGCCGACTAGGCTAGATGCAAAGACACAAGGAGATCGATAACAGGTTACTGCATTCAACTTGGTCAAGCACTGATATCTTGGAAAATGAAGAAGTAAACTACTGTCTCTCGTTCCAGTGTAGAGGCTGAGTACCGTTCCATGGCCACCACATGTGAGATTACATGGTTGAAGAACATTTTAAAGGATTT
>V300016263_L3_WHPEAkcfEAAARAA-541_1_paired_trimmed_paired_merged_contig_103637
CTCTGCCTATAGCTGCATATCAGGTGAGTCTTGTCATAAATGATCTCCTTTATTCCATTGTGCCTTTCCTAACAGGAAGTTTGTTCTTGCTTTATTCCATTTCAAGCTTCAAAAACACAATTTACACTTCTTGAATTGATACGTATGCGAGTCCTGGAAACATGTCTTGTTTATTTGAAGCTAGACGACAGAATAGTTGTAGTGAGTATTTAAAATGTTATTGTTTCCTATATTGTGTACTGATTGATTAGCTAGAATCTCCTTTCCTGGCCCGTGTCTGTAAAATTGTTCTTATTTTATGTAAAATCATCAATGCAGGTTTCTGGTGAGTATTCAATGA
>V300016263_L3_WHPEAkcfEAAARAA-541_1_paired_trimmed_paired_merged_contig_103638
CTACTTGTTTGGTCTTGGGTATGAGAGTTCGAACTCTTTTACACTCTCCGTTTGTTTAGTGATTTTTTTTTTTTGCTGTGCTTTGTCCGTGGATATTTGGTACTTTGTTAGAATTCTCTTCCACTTGCGCATAAAAGTACAACAAGCCCTTCTTCCTCATTCATGCGGATTGGTGGGCAGCAATCTCTTCAGATCACTTTTATTAGCATAGCTGGTTTGTAATAATTTTGCTTAGGTTTATAGGACCTTGTTTTCTGTTTTGGCTAGGGGATCTTGTATGCAATCTAGTGGACAGCTTGTCCACTACTTGTACTCTCGACTTATAGTTAGTGAAAAATCTGCGTTTCTCATAACAAAAGGACGGTGCATGTGGTTTATTTTTACATTTTAATTGCTACATAAGGTTTTTGTCCACGCCTCACCACTATTCTTCTAGGGAGCTATTTGTTTTTTGACTAACAAATCCAGATTAGATTAAGAGTTTCTTATTCATATTAATTTTCTTATCTTTGCATCCTAGTTTTTCTAATTATTAGACAATAGAGGGACAGAAAAGTAAATTACTGTTAGTTTATTTTAAAAATTAATTTTATAGACGGAAAGTGATATTATGAAATCGAATGGGTGTTTGGAGCAAAGTTGTGTGCAAATTGAATTACCC
>V300016263_L3_WHPEAkcfEAAARAA-541_1_paired_trimmed_paired_merged_contig_103639
ACTTCTGATAGACCATGTCATCCTCTTGAAATTGTTGACCAGTAGAGGTTGAGGTCTGCAGAGTAAACAGCAGCGAGAACTGAGTTTTTGGCCAAAAGCATGAGAAGGTTTGTGAAGCATTGCATAAAGATCCAAAACCATAACTCCAGACTTGACACGCTCGGAAGATGGAAGCTTAACATTTCCTGGATAGGTAGGTGATGCAACTGCAGCCGCCATTATCATGTACAACAGTTTGAGACTTGAGTTGAACTGAGCTGGGATGCTGGATAAGCTGCCGATGGCCGTCCAAGATCAAGTCAAATGACCTTGTCCTTTTTATGGTATATGTATTTGTTTGGGATTTTTGTTTATGGTTTCTTATAGGGTTTTGTGGTAACTTTGAAGAAGCTTTAACATCATTTTCAATGGCTGG
>V300016263_L3_WHPEAkcfEAAARAA-541_1_paired_trimmed_paired_merged_contig_103640
GAAAGAGGACTAGCACCCCTTAAAGATGAGAGCAGTTTCACGAATGGCTTTTTAGACCAAGAAGTAGATTGGATACCAGGAATGGAAGGTATTCGTTTAAGGGATCTTCCTAACAACTTTGTCACAACAAATCCCAATGATGCAATCTGGAATATCATACTTGAAGGAATGGGCAGACTACATGAAGCTTCAGCAATTGTTATACATACCTTTGATGCATTGGAACTAGATGTTTTGGATGCTCTCTCATCT
>V300016263_L3_WHPEAkcfEAAARAA-541_1_paired_trimmed_paired_merged_contig_103641
ACAGCCTGTAATTCCTGGATTTTTATTTTCAAATAAGTTATTAAAACTATACATGCGTTCAAAAAATGTAAATACTTTGAAATAAATCTGATATTATAGGATGGGTTAGAGGTAAAACTGGATGTGGTTAGCAATAATCTTTGAAGATATATATATTTTTTTTTAACAAGGTACATTTGTATGGTCAGCATTTTCTTTTGTGGACTTAGAAACGAGGTGTAGTGGACTTTGCCAGTTGGATTAAAAATCCATCTGCCCATG
>V300016263_L3_WHPEAkcfEAAARAA-541_1_paired_trimmed_paired_merged_contig_103642
TTAATGTAAAGGTTACCATGTGAGTGAGCTTCCCAATTACTTTGGGAATTTTGATAGCAAGTTTTTCCTGTTGGAACCTTATTGGACTCTAAACTTATCTCATTCGGGTTTTTGAGTCCCGAATGGGTGTGCAGTTTTGCCAAGCAGTTTCTGTGATAGGTGGAAACGGTTGTGGTTACACGTCTATAAAAGGATAAGTCCCTGCTCAAGAGGAACAAGTTCGTATATCA
>V300016263_L3_WHPEAkcfEAAARAA-541_1_paired_trimmed_paired_merged_contig_103643
TCTTTGGTCATTTATGCAAACCCAACCTTTTCCCAGCAAAATCCAAACCCTTTTGCACCCCCTTTGTTTTTCCATTTTTCTCTCTCTAATCTCTTCCCATGTGATTTCATCTCTCTCTCTATCAATTCAGTTTTTCAAATTCTTATCGAAATTCTGGGTCTTTTTCTGGGCCTCAAAAGGCAAAATCCCAGAGGAAAAAATGGAGCTTTCTGAAGCTAAGCTGCAAGTTGGAAAATTTGAATGATGGGCGCTTAGGTTCATATCAAATTTGAATTTTCTGAGGTAGGTGTCCTTTTCTCTTTGCAACCCAATTTTCTGCTGCCTGCATTCCTTCTTTTCACCTCAAGTTGCATGCATTCAGACTCGGTTGTAGTGGCGGACAAATTGTGCTTGCCAACTAGCGTAGGAATCATTTTCTGTGTGTAACCCAGTTTTCTGCCGGCTGCATTCTTTCTTTTCACCTCAAATTATTGGCAGAACTCGAAAGAATCAGAAAGAAATCAGCCATCTTTGTTTACTCGACAAAAGCAAGATTCTAAACAGCTTTAGTTTACCGGGAGGGAGGTTGTACTGGGTGCAAAAGAGCAGACACGCTACCTGGCGAACTGGCATAACATACGTCTGCAAGTTTTCATCTTTTTGTTGATTGATGCTTACGATGAGGGACTTCCCTTCTTGTTTTGGTGAAAATGGGGTTC
>V300016263_L3_WHPEAkcfEAAARAA-541_1_paired_trimmed_paired_merged_contig_103644
AGCTCAACCAATCAGACTAAATCTGCACCGAGGTTTGCTTGTTGTACTGTGATTCATAATCTCTCGCTCTCTCTCTCCTTTTTCTTTCCTCCGTTTGCTTCATGCTTTATGTGCACAAGGATATTTCAATTTTTTATTATTAAATAAAAGTCTTTGTTGTTGTTGTTACTATTGATTTATCAGTTTTGGTACTGAACTCTTATCTAAAGTAGAAGTCAATGACATTTCAGTTTGAGGTTCTGGTTTAGAGCAAAAGGAAAACTTTC
>V300016263_L3_WHPEAkcfEAAARAA-541_1_paired_trimmed_paired_merged_contig_103645
ATGCTTGAATTGCCATGCACATTCCTGGCAAGAATTAATGCCATTTGACATAAACTAGATGAAAACAATAAGAAAGTATGGACAGTAAAGTGATGGCCCAAAAACGTCAGCTATAAACTGAAACACAATCAAATCCATAAACTAGTAAGCCAAAGGTTGAATGAATTAGAAAGGGACCGCTCTGCTTGGAAGAAATACCCGAGGAGCCACCAGTGCAGCTTT
>V300016263_L3_WHPEAkcfEAAARAA-541_1_paired_trimmed_paired_merged_contig_103646
TTTGCAGCTTCTTGAAGAGTTGAGAAGCAAACAAAACCAAAACCTCTGCTCATCCCGTTGCCATCACGCATCACCTTCGCCGATAGAATCTTCCCAAGGGCACTGAAATGTTCTCCTAATTTGCTATCATCAACAGATTCAGCTAGATTCTTAACATAGAGATTCGTAGACTCAAGTTTCTCAATCTGACTGTTCAGCATTTCCTTTTTACATTTTAAAAGCTTTTCCCTCTCAGCTTTCTTTTGAGCCCTTCCTACAAACAAATGTTTTGATCC
>V300016263_L3_WHPEAkcfEAAARAA-541_1_paired_trimmed_paired_merged_contig_103647
GTTTACATTTCTCTTGGTATGCCTCTTCGAATTTTTGTTGACAGTAATATTAAGGTCCAGCAAATTATAATAACGGGTGAATCCACCTAACATTAGGTCTTGGTTTTTGAAAAATATCCTGAAAATGGATTTCATTAACTGCCCCTTGTTGGTGGCAAACGGCACCGTTGTGTCTTTTCATGCCTTCCATTCTTATCTATATATTTACATGGACAGGCTCCAAAAAACCGTAAAAAACCCATAAAATCCCCTTGGTTAACAAGATTTCTAATAAACGATAATTTAATATCATGAGGGTAGAACGGTAAACAACTAATTTTTTAAATTAACAGAATTTGATATAAAATCCAAGAACAACCCAAGTAGTACAGTTGTAATGCGCTGATCTGAGTGTTATTGACTTTTTCTGCAGGTGCGGTCTGCTACTTTGG
>V300016263_L3_WHPEAkcfEAAARAA-541_1_paired_trimmed_paired_merged_contig_103648
CTTCTTTATGTTTAGCCAACTGCAAGGAAATAGCAATTACCAACCAAAAAGTGCTTAACAAACACAAAGACAGGTACAAGCTTATAATTTCATTGCATTTCCTTGTTTCAGTCATAAACTAACAAACAGTTTCTCAGCATTATAGGAGTAAAATTTAGGCCCTCAAGAGAACAACATAAATGAATGGTCTACAATAACTTTCATAAGTAAATTATAAACCCAGGCCGACAAAGGTTTACAGTCTAAGAACCATGCCAATTATACCCCTTTTATGTTAAACATGTATGATCATAGATTTCTTTTCAAAGAAAGTATAACCACAGATTTAAAAACTAAGGTTAATATAATATTTTATAATAATTACGCTCAACTTCTATCTACCAATTTCTCTCTTCCCCGCACTATTTTTTTTCTCCTGTGCAACTTTCAATATATTGCAGTAACTCCCATCACTGGAGTGACATAACCTAGTGTATATAAATTGCAC
>V300016263_L3_WHPEAkcfEAAARAA-541_1_paired_trimmed_paired_merged_contig_103649
GAAAGTTTAATTAAATTTATTCGATTATAAAAGAGTCACTTTGTAATACTAATATTAGTCTTAGTAAAAAAAATTCATTAAAACCCAGGCCAACAAAGGTTTAGAGTCTAAGAACCATGCCAATTATACCCCTTCTATGTTAAACATGTATAAGAAACTTTTCAAAGAAAGCATAAACAAAGATTTAAAAGCCAAGGTTAATCTAGTATTTTATAATAATTAAACTCAACTTCTATCTACCCATTTCTCTCTACCACACCCTATTTTGTCTCCTGTGCAACTTTCAATATATTGCAGTAACTCCCATCACACTAGTGTTTATAAATATTGGTTATGTCACCCCAGTTCGCTCCCTTCCCCTCTCTCCAAATGAAAAAAAAAAAAAATGATTTGGGAAATTGCACTTGCTGTCAAATCATATTAGGGACCAATAATTTATTAGGTTAAATTTTGAAAATCGGATTTACGATCCTGGCAAGGATATCCCGATTATATAGGAAAGGGCAACAAGTTTAAACACTTTGCTAAAAAACAAAAGGTTCTGTTGCAATATTGCATCTTCTGGATCACATTAACTTGGTAAAAATTCAGTCCTCTTAATCTCAACCCGTCCTGTCCAACAGAAGACTATAACACGACTCTAGACCTAACAAAAGTAAAAAAAAATGTAAATTGGCCAATTGGGAAAGTCAAGATGACTGCAGAGAAGATGGTAAAAGGAGGCTGGATTAGTCCCAACACTTAGTGACAGCAATGTATGACTAAACCAAAATCATAGTCAACTGCAGGAAGCACCACAGAATTTACCTGCGATAAAGCTTCAG
>V300016263_L3_WHPEAkcfEAAARAA-541_1_paired_trimmed_paired_merged_contig_103650
TCAAGGTAAAAAACTGACTACCAAAATAGACTCCAAAATCTAGTCAGATAGGAGCCTGTCTAAAGTTGTAAAATTTTCGACAGCATAGTGTTACACCAACCAACAAATTGTATTGGTAACAATCACCCTAAGAAAGAGTATTGTACTTAAAGGAAGTGATATGCTCCATGAGGACATGCCACCAACTTATATTGATCCATATCTCATCACAATTTACAAATACTATCCTCCATAACGTACCATGTTCCTCCCTAATCTCTTTGACTAGAGGCTAGCATTTTTAAAGTGCAGTCCAACCAATGTAAGTTTACACTCGTTCAACTAACGAAAACTATAGGAAACTTACCACTACCATTTGGAGCATGCCAA
>V300016263_L3_WHPEAkcfEAAARAA-541_1_paired_trimmed_paired_merged_contig_103651
AATTCTGATATTTTGATACGATCAAGCCAAGCGACTCACGAACATCCTCCAACTAGAATTACTCCAAAATTCGTCCATTTAATTATGTTTTTCTCCAGAGGAAGTCGAAAGTCCTATATTAGAAATACAATTCAAAGTATCAAAATTCTTTCAAAATATTAACCAAAATATACCAAGAATAGGGTTAAATATATAATACAAAATCTGCGCATAATACCATTGAAGCAAGGTTCAGGCACGAGGACAATTGCGGTAACAAAATAACACTGCAGGCTTTGTTCATCGTTATTTTCTGTTGTCATTCAGCAGCTGGACATTCCTCCTTTGTTGATGTACTACAGAGATTGAACACATGCCACCACAAACTTCCAGTTGCGAGCAACTGCATACATAAAAATACACACACAACATTTACAAGAGATCTTCATGACAGATACAAGTTTAACCTTCCAACTGGATATTTTTCTGCCTTGTTTAAATATTAATTGGTCAGTGTCTTAACATTCTGGAGTGTGTTACGCATAATCCTTAAAACTACTTAAAACGTAAATCCTACACGGTTGCACCCTAAATTCTGTCTGAATATCAGAGCTCTCGTACATCAATCATGACACCGTTCACCTTTAGCCACATAACACAAAGCAACTGGGGCTGGAAACTAGAGTGTGTTACACCAGTTATTAAGTTTTTGTGGGGCTTGTTCTATGCTCAAACAATATTGAATTTACTGCTCAACCCATTCACATAATTTTTTAACACCCACACAAACCATATGATAAAGGTTACGTTTCTAGTTTAAGGATACTAATTCTAGTACCGCGTATA
>V300016263_L3_WHPEAkcfEAAARAA-541_1_paired_trimmed_paired_merged_contig_103652
TTTTGTTAGAATGTGAATTACGATCAGCTTGGTCCCCTCACAACATATGCAGGCAGCCTAACCCAAAAGTTAGATGCAGCCGTAGAATAGAATAAATGCTACCCTCTGCCATGACTGAGGGTCCGCGGCGTGACAATATGTGCTTTAGACTAGGGAGTTTCAATGGTGATTGGTGAACAAATGATTCATTGGGGGCAAAAGCATATTTTTGGTTGTTATTTGTTTTAGTC
>V300016263_L3_WHPEAkcfEAAARAA-541_1_paired_trimmed_paired_merged_contig_103653
CCTTCTTCTAGCGCGGGTAGCAGTTCACGAAGCCCTGCAAGTACAGAGAATACTGGTCCGCTACTTCCAGAGAGACTTTGAGTGCGAAAGAGATGGAGGAATTGAGGAAACTGGAAGATGTCCAGAGAATGCTGACGTTTTTACAATCTCGAGGCCTTCTAACGACGTCGTCGCATGACGACTCGAGTTCCTTTCTCGCCAAGCTCATCCTCTTCCTGGTACAACCATGTGGAGAGCTTGATTTGGGGAAAAAGTGCAGTTTGGTTTCAGAATATACGCCAAAGATTTCTGCTGC
>V300016263_L3_WHPEAkcfEAAARAA-541_1_paired_trimmed_paired_merged_contig_103654
CATAATTTTTGGTCTTGCTCCACTCTCAGTGGACTACCAATTTATTGAAGGTGACTCGGCCACAAGGGACTAAAAACCCAAGTCTACGAACGTAGCGAACTCAAAGAAATTCCGAAATAAAAGGGGCAGATCCAGTTGTTCTTTAGGCTTAATTCCGAGAACTTCCCATCAGAGTTACACGTACCATGAGTTTCTTACGTTTTTGTATAAAGCATACTCAGCCAGCTAGGTTTAAGCATGGATACCTCTGTCTTTGGAGTTTCAGGTCA
>V300016263_L3_WHPEAkcfEAAARAA-541_1_paired_trimmed_paired_merged_contig_103655
CCCTCTATCTCCCTCATCATCTTCTTTTCTGCCGTGACCATCCCCTCACCCCAGCTCTCATTCCTCTTTCTCTGTGCAGCCAAAACAAACACATAAAACCACCTTCTCATCAGCTCTCATTTCTCTCTCCCCGTGCAACCATTAACCACCACCACAACCACCTTATCACTTTGGAGAGCACACCCTCAAGCAACCATCATTCTAGGTCCTAAAATAAGCAAGGTTTTAACATGAAAATCAACTCGGAGAACATCTTCCAGAAATCTGGTAATTCAAAACCGTGACTATTTGGCTATATTCTAGACACTTTTCCGACCAACCCCGTATTTTGTCGAGCCATCCAAGGGCAGCGAGAGTTTGTGACGCCTCGATAATCGTGCTAGGGTGCGGTAGTGCGGACTATTGATTGTTGTCTACTT
>V300016263_L3_WHPEAkcfEAAARAA-541_1_paired_trimmed_paired_merged_contig_103656
GCAAAATGTCTTCGTCAATATCAACACTGCCAGCATCACGAGCAACATCTTCTATATTGCTGCAAACAAGTAATTTAAAAGACCTATTGAGAAAGTCTCACAGACCCAAGCATGAAAGTCTTAATTAAAACAAGTTCAGAAAATTTTAAAAGGCAAGTGATTTCAACAAACCCTATATTTCACATTCTACGCACCCCATTTTAATTTTAACCATTGATTCTCCCTTGATTGTTCAATGTCAGGGCTAAAATTAGAACAGGGGAGTGTAAGAGGTGAAAAAAGGTGTGTTGAAATCATTTCCAAATTTAAAATTTACGCAAATAAAATAGGGAAATATCTCCTTTTATTTTGTATCCTGCAGCCAAAAAGAATCCATATAATGAAGCACCAAGTTAATGGGGAATCTTTTGACTTAATAATCAACATATTCTAATTTATAGCAGTGATATGTAGCAGGAAAACGCATAATATTAACAAGGGAAT
>V300016263_L3_WHPEAkcfEAAARAA-541_1_paired_trimmed_paired_merged_contig_103657
ATCCCATCCATCGTTAACATGCAACACCCGGTTTTTTACATTGGAAATTGGCAGGTCCTTATCTAGCTTCTGATATTTCAACCCACTGCCAGAGACCCGCCTATTTCTAAAGCTGATGCATATCCAAGCCGATGCCAATATCATTGCTGAAGCAAAGAACAGTTTGTGATTAGGTCCTTCAAATCAAGGTTGCATCGACCATTTCTAGCTTTTAGGACAATTGAACTGCCAGCCTCTCCGTTTCTAACAGAAACCAAAAC
>V300016263_L3_WHPEAkcfEAAARAA-541_1_paired_trimmed_paired_merged_contig_103658
TGTCAGAAAAAAACTCATAAACAACTCAAATCAACGTTTCTATCTCTACAATCCTCAACCACAACGTCTTCGGCCAATCTCACATTGTTTTGTATTTTAACTTTCTCACGCGTTCGTAAGTAACGTCTATAGATGATTGGTTTAGGTTACTGCTACATCACAGTATACTTAACCAATTCCAACTTGTATGTATTTTAACTTTTTCGCATGACTTTCACATCACCTGACATCCCAATTGCATGCAATCAGTTTTAGTAACTTGGGCCTTCTTCTCCTTCACTTGAATGTGGGCCTAGATTGGACCTTGCCCTCACAGAATTCATCTTCTCCAACTTCAAACCAG
>V300016263_L3_WHPEAkcfEAAARAA-541_1_paired_trimmed_paired_merged_contig_103659
AGGATAATGTGTTTGTGAATGTGGTTGCGTCGATTCAATATCGCGCCTTGCCAGACAAGATACCGGATGCTTTCTACAAGCTCTCGAACGCCAACTCACAGATTCAGGCCTTTGTATTTGATGTTATTAGGGCAAGTGTGCCGAAATTGGAGGTTGATGCCGTCTTTGAGCAGAAGAGTGATATAGCGAAATCTGTTGAGGAGGAGCTTGCAAAGGCGATGTCTGCTTATGGTTTCGAAATAGTAGAGACCCTTATTGTGGATATTGAGCCGGATGTTCATGTGAAGAGAGCGATGAATGAGATCAATGCAGCTGCAAGGCAGAGGTTGGCGGCGAAAGAAAAGGCTGAAGCGGAGAAAATCCTACAGATCAAGCGAGCGGAAGGAGAGGCGGAGGCCAAGTTCTTGGCAGGGCTTGGCATAGCGCGCCAGCGCCAGGCCATTGTTAACGGGCTGAGGGACAGCGTGCTTGTCTTCTCCGAGAATGTTCCCGGAACAACAGCCAAGGATGTCATGGACATGGTTTTGGTGACTCAATACTTCGACACCATGAAGGAGATTGGAGCATCCTCAAAGTCATCGTCTGTTTTCATCCCGCACGGGCCAGGCGCGATCAAGGACGTTGCTTCGCAGATTCGAGAGGGTCTCCTTCAAGCTGATCATGCCAAGGCATAGAGAGTGAGAGAGGAAAAAACTCCTTGGGAAATAAATTATCTGCAATGCTTGCATATTATTATGGAAGGTGTGCTTAAATTATTCATATGAAGAACAAGTTGTGTACTTTACCCAGTACTTACATATCATAAGTTGGCGACTGAGTGCGATTTATTATGTTTATTTTCCTAAATATTATCTGTCTGCAGAAATT
>V300016263_L3_WHPEAkcfEAAARAA-541_1_paired_trimmed_paired_merged_contig_103660
ATCCAAAATCAGAGTTGGTTTGTATCTGTGACAGTATTATGAATCTTGTGATCGCTTTGTTTTAACATAACTTGATGAAAATGAATCTTTGTAGCCCATGCCAATGGACGAGGTTCAATTTCCTTGTGTTTTCAGTGAGCACAATTTTTCATCCTATCCTATTTTTGGAATGTTTCATTTCCATATTTAAATTCTGCACTGCATCACCATAGGCTATAGTAATTCGTATTCCTCAATATCCGTCTCTACATCTAGTTCTCTGAACCCCGAAAGAGCATTGCGTATTTGACTGAAGAGTCAGAAATTATATGCCTATTTCCCTGTCTAATTACCTAATATCATATGTTTACAAATCTGAATTCCGAAGTCATACGGCCTTTTTCTCATGAACATTTCATA
>V300016263_L3_WHPEAkcfEAAARAA-541_1_paired_trimmed_paired_merged_contig_103661
GAGTTATAAACTTATAGTTGTATCAGTTGCGAATAAGGAAAACCTTGTGAACATTTTATCTACAAATTCACAATCATACTTCAACTGAAGCAAATTACATTCGTCACAAAGGAATTGTTACTTATTACATTGAGAATGTGCTCGGCAACACAACCACAAGGTTTTCCTTATTCGCAACTGATACAACTATAAGTTTATAACTC
>V300016263_L3_WHPEAkcfEAAARAA-541_1_paired_trimmed_paired_merged_contig_103662
AAATGGCTGAGAAAGTAATCTATGAAGTAAATTAACAATTACGTGATAGTTCGGAGGCATAAACGACAGTTTGCTAAAATAAAAATCACCATCTTCACAAACGGAAAGATTTCTTTATTGTCCTTTCCTGTTTCAGATTATGTGAAAGTTTTCTCGAGTCTGTTGGGCCACGTTTGCACCAGCAAACCTGAGTCCCAGCCAGACCTCACACTGCTGTGTAAAAATCGACAAGAGCAACCAAGATTTATTCCAGGTCCAAAGGCACCACATAT
>V300016263_L3_WHPEAkcfEAAARAA-541_1_paired_trimmed_paired_merged_contig_103663
GGCAAAAACATTGTTCGAGAGGTAACTACTCGAACCTAATTACAGGCCGTTTTGGATAACTATATATATAAACCGTCTTCTATGCTTTGCATGTAAGAATATAACTTCTTTGTCAAACTAAGATCGCGTATTGTTAATGCTATTTAGTCCCTGTGACCGACTAGCTGCACCGTTTTTAGTGTTATTTACAAGTTTTCATGCACTTCAGGTAAACATTGCATTCCAATCCGG
>V300016263_L3_WHPEAkcfEAAARAA-541_1_paired_trimmed_paired_merged_contig_103664
TCACCACCATCTTGTTCTCACTCCCAACGACGGCGCACAACTATCCTAGCCACTACTCTCATACTTACACTCCTAGCCGCCACCTTCTCCGCCTTCGTTCTCTGGCCGTCCGACCCCTCCCTGAAGATCGTACGGCTTCGGCTTAACAAGGTTCAAGTCCACACGCGGCCACGAGTGACCATCGACGTGTCCATGTCGGTGACGATTAAGGTCCAGAACGTTGACGTTTACGCGATGGACTACGAGGCGCTGGAGGTGGCGGTTGGGTACAGAGGGAGGAGGCTGGGGCACGCGACGTTCCAGCAGGGTTACGTGCGGGCGCTTGGCTCGTCGTACTTGGACGCGGAGGT
>V300016263_L3_WHPEAkcfEAAARAA-541_1_paired_trimmed_paired_merged_contig_103665
AAGATATATAAACCAAGAAGAAAACAGGCTTCTTCTATGCCACTCCAGCTGTCACCTGCAGAACCAGGAACCGGACAATACACACCTCCAGGTTTTTTATGCATTTGAGCCATCAGTTCTTGTTTCAATACTAACTTTTCTGACTCACCTGATGTTATCCCATTCTTGAACTTAACATCCATTGGCTCAGCTTTGCATTTTATGTTGTCACTTTCTGAAACAATCAGGGTCTCTTTGACATGTTCATATTTGTTGCTCTCAAATTCCTCATTGATCCACATTACTGGTATGGGTAACCCCATTCCTAAACCATGGGGACTACCACCAGCAATTTCTGCATCAATTGGGTTCTTTAAAAGCCGTACATAGTCAGAAACAGCTATTAGACAGGGAATTTCAGCCTGGTAGTCATCTCCAACTCTAGGACCTAGCT
>V300016263_L3_WHPEAkcfEAAARAA-541_1_paired_trimmed_paired_merged_contig_103666
TGACATACACAGCCGTAACCTGTAGCACATCAGAAGTAAGAGGTCTAGTGCGGTGGAGATCATGGAACGGAGTATTCAGATAAAAAAGGCAAAAGGAAACCGAAAGGCGAGCATTATCAATTCAAAATTGTTTTCAATTTCAAACTGTAAAGGAGAACATGTAAGAGTAATCTGAAGCCAATTAATCCCCATATACATCTAACTAAATATACTTTATTCTTTTTCAAATAAAATTTAAAGGGGTCAACCCTAGGCATCCATGTATAAAGACCGAGCGAGCATAGATACATCCAAGAAGCAACCTCCCACAACCAGGAAAGATAATTAGGAACCGTGATA
>V300016263_L3_WHPEAkcfEAAARAA-541_1_paired_trimmed_paired_merged_contig_103667
TACAATACGACTCCTTCAACAACCTCTTTTGCTTGCTCTACTTGTTTCTTGTCAATATAAGTCAGAGCTACTTTCAAAACCTCAGTAACAAAAATTGCTTTTTGTATTCCTCTTTCTGCTTTATCTTGCTCAAGATACTTCACTCCTTTCGCATGACCCGCGTCTGCTTTCTGTAATTCTTTGACATCATCATCGTTGCCAAGATACGTCATTGCTTCATTGATCACCTCTTTAGCTTTCTCTAAACTGTCTTGTTCAATAAATGTCAAAGCTCGTTGGATCATCTCCTCGAATGCGGCTGCTTTATCTTTTATTTCGTCACATTGAGAAACAAACAGTTTCATTCCTTCAATCACATTCTTAGCTTTGGCTATTTCTTCTGCACCAAGATACGTCAAAGCTTCGTTAAGAAAGTCATCGACCAGGAGCACTATATTTACTCTTGCTTGCACTTTATTATTTTCAAGAAATTTCATTCTTTTCAGTTTCGCTGCAGTCTTATCTTTCACGTCTTTGACTAGCTTATTTTGTTCTTCGACACCCATGCTTTTGAGTAGCTTATCTGCTTCTTGGACATCTTCATCCCCTAAAAGATACGTCATAGCGCCTTGGATCGCCTCTTTAGCTTTCTCCACACGGTCTAGTTGAAAAAGCGTCAT
>V300016263_L3_WHPEAkcfEAAARAA-541_1_paired_trimmed_paired_merged_contig_103668
TTTAATACAAAAATGCAACTTGTAAGAGTTTCTTTTTTCTCGTGAGAATAAACTACAAGGATACAACATGTTTGAGTAAATCAAGAAAGCATGTACCACCACCACATTACCTCTTGGGACTTATTTTACAAACCCTAACTTTTAGTTTGAACAACATTACAATTTCCAACACAAAAATTCATTAAACTATCATCAGTCAGATAGAAACCAGTGGTTTCTCAAGCATTTTCTCACTGTTATGATTATCCAAACTAATCACCCACTTTGACATATCCAGTTCCACCGAAT
>V300016263_L3_WHPEAkcfEAAARAA-541_1_paired_trimmed_paired_merged_contig_103669
TTTCAGAGCACTTGAAAGCGGATTTGTAAGTGGAAAGCGTCATTGCCTCTCTCTAAGTCTAATCTTTCATTCTGATAATTTCTGCTCCTCTGTTGACCACATGAGATATTTGAGATGCTCCTGTCGTAAGATGTGCTTGCATCTATTATTTATGATAGCTTAAGAAATAATAGATAGTAAAATAGGAGGGCTTCGTGCATAGGTCGCAATTCTGAACTAATTTAAAATCTTAAAGGTCAGTTTAGCTCGTGGAAGCTGTAGCTATATATGATTGAGTGCTCATTAAATTTTTTT
>V300016263_L3_WHPEAkcfEAAARAA-541_1_paired_trimmed_paired_merged_contig_103670
GTTCAAATATTTTGGTTAAGGCATGTTGGTTCATATTGTTGGAAGCTAATTGCTTTAATTGGGAATTCAGAAAGCACAAATATGTATTAGTCAGCAGGTGCTTTTTTCGGTTTTCGGTGTTTTCAGAAAAAGAAAAAAAAAAGGATTCTTGGTTAGTTTTTGAAAGGCACAATCTGAAAATGTTAAGTTAATGTATTCTTGTAGTGAATCCAGGAAATTGGTTTTTATCTTTCACTTATGATCAAAGTCGTCCAACCTGTATTTTATCCATTGACTGCTGTTTGATGGTGAATCGGTATATGATAGTGTATGCATAAATCTTGTTTATACAT
>V300016263_L3_WHPEAkcfEAAARAA-541_1_paired_trimmed_paired_merged_contig_103671
CTGAACACATCTTTGATCCACTCTACGAACTGAAAGCGAGATCTTGCAAAACAACCACGCAACGCCCGGATCTGCAAGAATGGCTATGTAGGTAAGGGGATCAGCGCTATGATCGCTTTGAGTTCTGCTTGAAATGTGTATGCTTACGTACGAGTTGCTATTCGGCCGTAGATCGGGTTCTGGGTTCTTCCCTCGAACTCCCTGAGTGGTATTTCGTAATGTAAAGCTAGTCTAAAGTAGATTCAGGATCAGGGTGGTGGGTGGGGTAAGAAGGTAGATGATAATAAAAAATTCTTTATCCTATTCTGCTAATTCTCTTCTTGTTGCACCATGTCCAAGCTTGACGATAGCAGTAGAACAAAAGTCAC
>V300016263_L3_WHPEAkcfEAAARAA-541_1_paired_trimmed_paired_merged_contig_103672
AACCATTGCTATATATTTAGCTTCACACACACACACATATATATATGTCATACAGAAAAACAGAAATATAATTTTTATTTTCAATACAATTGATGCATGGAGATTATTAGTTCAACTCCTTATTTCATTGTTTCACCTATCCTTGCATGTATGAATTAACCAATTACAGGGACCCTGGTAACAATACCACGTTTATTGACCCAAACTCGAACCCTATCACATCGAAAATCTGCAGTGACAAACATTCCTTCTTTCACAATCACAGCATTGACTAAATGATTCTCACTCTCGATGGTTGCCTCCGCCTCTGTCCCCTTGGCTCCAACGAGCTCAGGCCATGAATCCTTCCCTTCACATTCAGATGACATCCTAG
>V300016263_L3_WHPEAkcfEAAARAA-541_1_paired_trimmed_paired_merged_contig_103673
TGTCGAATGGTTGGATATTGTTTTTTTTTTTTTTTAATGGCCTTTTTCCCTAACAGTTTGATGGTTCATATCAGTCAAAACAAAGGGATGAAATCAACTACCAGTCTACAAGTAACTCAAATGCTGATCCAACGTATGCCATATTTTTCACAAGCTCCGACATAAAGTTAACGGAGCCATATACATTTATAATCATCAATTAAACTCGGGATGCACATTTTCTAAAATTGGATGATCACCAATGATTTTATTCAATACATTGTTCTTCAAGAAAACTAAACTCAAAGAATAATGCAAACATAGACCCATTGCAAATTTATTCAAGGAAAACTTTAAATCCTTGGCCAAGGAAGATACGATTGATAATGAAAGTCATCATACAATAGGAAAGATTACCTAGAATCAAATTGTATAAGAAAAATCTTAGCACTTGTAAGTTGTAATGTTTCAAAATAAAAACTGAACTCACTTAAAAAAACCCCATGAACCATGAAACATGGTTTATCTC
>V300016263_L3_WHPEAkcfEAAARAA-541_1_paired_trimmed_paired_merged_contig_103674
TGTCGAATGGTTGGATATTGTTTTTATTTTTTAAATGGCCTTTTTCCCTAACAATTTGATGCTTCATATCAGTCAAAACAAGGGGATGAAATCAACTACCAGTCTACAACTAACTCAAATGCTGATCCAACGTATGCCAATTTTTCACAATCTCCGACATAAAGTTAATGGAGCCATATACATTTATAATCATCAATTAAACTCGGGATGCACATTTTCCAAAATTGGATGATCACCAATGATTTTATTCAATACATTGTTCTTCAAGAAAACTAAACTCAAAGAATAATGCAAACATAGACCCATTGCAAATTTATTCAAGGAAAACTCTAAATCCTTGGCCAAGGAAGATACGATTGATAATGAAAGTCGTCATACAATAGGAAAGATTACCTAGAATCAAATTGTATAAGAAAAATCTTAGCACTTGTAAGTTGTAATGTTTCAAAATCAAAACAGAACTCACTTAAAAAACCCCCTGAACCATGAAACATGGTTTATCTC
>V300016263_L3_WHPEAkcfEAAARAA-541_1_paired_trimmed_paired_merged_contig_103675
GCCGGCTTATAAAGCTCCGAATCAATAGTTTTCGGGTCAAATACCAAACCCGAAACGAAATCGAATTCTCTGGGTGGCCGACTCTGAGTCGGCTGGTACGAGTTCAGCGAAACTTGCTCAAAAGGGCGACTTGGGGCATCCTTTTCCTCCACCTCCTTGCTACTTAGCCTGTTGGGTCGAGATAATGAGTCCGGCGAGACTGTACTGGTTTTGAACACGAAGGGAATTTCAAACGTGACTAAAAGTAGATACAGAAGTCCGACAGCTATCAGAATCTGAATCAATCTTTTCC
>V300016263_L3_WHPEAkcfEAAARAA-541_1_paired_trimmed_paired_merged_contig_103676
AAAGTAAATTCCTGGCTCTGTTACTCGGTGTTATTGGTGATGAAGAAGAAGATTGAGAGATGTGGAAATTAAGTTAGATGTTGGGGGTGAAGATATAGAGAGAGGTGTTAAAGGAGGGACATAAACCCTAAGAATAAGAACTGGAGAGTGTTGGGAGTTTGGAGGGCAAGAGTCCCATGGATCTGGTGGATTAATACTAATAAGGGAGTGAGGTTCTGAGGAGGG
>V300016263_L3_WHPEAkcfEAAARAA-541_1_paired_trimmed_paired_merged_contig_103677
AGTGGAAACTAGAAACAAAATTGTTGTGATATGAATTTCATTGTGCTGTTCCTCTGGTTAGAGTTGTCATAAGCAATGCCTAATATCCTTGTTAAAACAAAGGACCTGGGCATATATTCAGAAATTAGATTACTAAATGATTCTAGTTCTAATTAGAGGTTGTGTACGCTGGAGGATTACATGCAAATTTGCCCAAATAATAGAGCACCCCTGGTGCATTTGATCTTATTTACATTGTCCTTTGAGTCAATAAAAGAAGAGCAATGTGAAGTTGGATTGATTTAATGGCAGTTATTGTGTCAATTAGTTGATTTTGACATAGTTCATCAGTAATTTTCTTTTATTTGATTTATTATAAACTTTCGCATGTCCAAGGGTACCTGCATGTACTCTTAAATGAAAAGGATACCTGCATGTTGTGAGGTGGAATTTTCTCATGTTGTATGTGGGAAAATAATATAGTTTGCATTTAAATTGTTATTCACTTATCTTAAAATTTCTTGTTACCGCAGCCTGGCCTACTTTTGTCTGATATTTGAACTATTTCAGTGGCTTTCAAGATGTCAAAGAGAA
>V300016263_L3_WHPEAkcfEAAARAA-541_1_paired_trimmed_paired_merged_contig_103678
TCCACTCTCAATATGGTTTATCGTCGTCCATATGTCAATAAAAGAATCAGAAACTTAGCAACACCGCCAATTTTTGCACAGCAAAAGACGCAGATATAAGTTCTAAGCAAAAAAAATTTCCCCCCTCATAACTCACCAAAAAGCAAACAAAATTTCAAAGAAAGTGGCTGGCACAATCTAAAATAGGAGCAAAAAAAAAAACTAAAAAAAGCTAAATTTATTATAAGAAAATAACTCACCATAGTGC
>V300016263_L3_WHPEAkcfEAAARAA-541_1_paired_trimmed_paired_merged_contig_103679
CCGACGGTGTCAAGATCAAGGTCCATGCCAAGATCATCAAGGTCCTCACGGGAATACGACCAGAAAGAGGAAGCTGAAGGTCAAGGCCTGGTTCGGCTTCCTCAAAATCAGCCCCGCCATCTGCACCGCTCTCTCCCACATCGGAAATCTCGTCACCGACATCACCAAGGGGTATCGCTACAAGATGCGTTTGTGTATGCTAATTTTTCCATCAATGCCTCCATTACTAATGAGGCCAAGTTGATCGACACACGTAACTTTTTGAAAGAAGG
>V300016263_L3_WHPEAkcfEAAARAA-541_1_paired_trimmed_paired_merged_contig_103680
CTGGTTAGCTTAGAGCAATTTCTATGACGTCTGTTCATGTGACTGACCCGATGGTCCCGTTGAGAATCTGGGTAGCTTAGAGAATTTTGTGCTTTTTGTATGGGTATATAAAGGTTGAATGATGCATAAGCACAAATCTTTTTTTCTGCTGATCATGTATAAAGAGAATATATCATATGGATAGTAGTTTCCTTGTATAAAATCTAAATCTGTTTTTTTTAGGCGGTGTCGGGCTGGGGAGGATGGGGATGGGGTGCAGGCCGAGGAAAAATTTTGTTTCTTTGTTCTTGCTTTTAAATAATTACGAATACATAAAAAAAAAAAAAAA
>V300016263_L3_WHPEAkcfEAAARAA-541_1_paired_trimmed_paired_merged_contig_103681
TTATTATTATTATCGTCTTTTTATTAAAAGGATTAGTGCTGGGATGCACTGCCTTGTCAGCAAATACACAATTAGTAGCAATCTTTTGAGCAAGTCAAGTTTTTAACTAATTGAGCACCAGAATTGCCTACTTTTGAGCTCCTTTGTTCAAACTTATTAAACAGAAACAGAAACAGAAACAATGTCATCAAAGAGGCAGTTTAGATCAAACTTAGAAGCTCGAAAATGATACTTTC
>V300016263_L3_WHPEAkcfEAAARAA-541_1_paired_trimmed_paired_merged_contig_103682
TGAAAAATGGGGGAAACTGCGAAAGCTCGCCAACCATGCCTTCCATGGAGATAGCTTAAGAAGTATGATTCCAACGATGACAACTAGTGTTGAGACAATGCTAGAAAGGTGGAAAGATCATGAAGGAAAAGAAATCGAAGTGTTTGAGGAATTTAGGTTGTTGACTTCAGAAGTTGTTTCGAGGACAGCATTTGGTAGCAGCTACTTAGAAGGGAAGAATGTTTTCGAGATGTTGATGAAGTTATTTTTCTTATATTTAAACATAATTTCAAACTCAGGTTTCCTTGCATCAGCAAGGTTCCTTAAAACCAGCGATGAGGTCGAATCAAAGAAGATCGAG
>V300016263_L3_WHPEAkcfEAAARAA-541_1_paired_trimmed_paired_merged_contig_103683
ACACTTCCTCTTCATATTGGGAAGCTCTCCAGATTGAAGCTCCTAATCCTCCATTTCAACAATCTAGAGGGTTTTCTGCCTCCGTCTTTGATGAATTGCTCAAGCCTTACAGAACTGAATCTAGGATTCAACCAGTTGGAAGGAGAACTCTCTGTGCTTAATTTCTCCAAACTTACTCATCTTATTAAACTTGACCTAATGCGTAATCACTTCACGGGTCCCTTGCCAATAAACGTTTACTCATGCAAGTCCTTGATAGCACTCCGACTGAGTGCAAATGATCTAGAGGGACAATTACAACATGAAATTCTTTCTTTGAAATCCTTGTCATTCCTTGCGCTTGCTTACAACAGATTGACCAATGTCACAGGGGCAATGAAGA
>V300016263_L3_WHPEAkcfEAAARAA-541_1_paired_trimmed_paired_merged_contig_103684
TAAATGTGTTTTAATGTTTTGAAGTAATATTTATGTGACAATGTGTGATATGTGCAAATTTAGGAGAAAAAAAAATCTTAACGGGTAATAACAAGTTAGGTCACTTTACTCGACTTGTTAATGACCTGTTAAAATAACATGTGTGACACGACACGATCTTTTAAAATAATAGATGTTACATGAAAACGACATGACCTGTTTGCTAGGCCTACCCTCAATTAAAGATAGACCACAACAACAATATCATTATTTTCTCTAATTTCCATCACAAATAATCATCTGGATACCAATTAAAAAACAATGCACAAACAAATAATTAAATAAATAAATAAAAGAGAGTGGCAAATTG
>V300016263_L3_WHPEAkcfEAAARAA-541_1_paired_trimmed_paired_merged_contig_103685
GCAACGGCCTCGGCTGCCCTTGCCGCTTCTTCCATCTTTTTAGCTGCAATCCACCTCATTTCAGCAGTCTCCATAATGTTCTTGGAATGCTCATTCCTTGACATTGCCCCAGATGCTTCAAAGTTCGCAGCTTCCACTATTTTACTAAACTGCATATGCTCCCTTGAAACAAATGCTGAATTGCCAAAGCCACTCTTAGTATTTGTTTCTGCATCATCGCCTATTTGTGCCTTCACTTTAATGTTCTTCATCTCCTCCTC
>V300016263_L3_WHPEAkcfEAAARAA-541_1_paired_trimmed_paired_merged_contig_103686
ATTGAACCTCGGTAAAACAATCAGTGATCTTGGGGTGATTCAATCTTCTGTCGAATGTTTGAATAAGAAGATGCGAAGCGAGAAAGTGTTACTTGAAAAGACCCGGGAGAGGCTGACTTCGCAGTTTGCAGGGGTTTCGTCACTAGAGGAGGAGATGAAGAACATAAAAGTGAAGGAACAAATAGGTGATGATGCAGAAACAGATACTAAGAGCGGCTTTGATAATTCAGCATTTGTTTCAAGGGAGCATATGCAGTTTAGGAATATACCGGAAACTGTGAA
>V300016263_L3_WHPEAkcfEAAARAA-541_1_paired_trimmed_paired_merged_contig_103687
AACAGCAAGTTTTACCAACACGCACACATATAACCAGGTGGGATAATAAACAATCGCGAGCATTCCAAATTAATTAGTACCAAAATAAATTCAACGCTCGATTAATATTTGTAGAAAAAGAACTAACAACTTAGAGCATGGTGAAGTCCAATGGTTGAGTATAAGAAATTCTAAATCACATTATGACTCTAGCTCAGAATAAATATAATAAACGCGTGCTGATAACATGTTAGAAATAAAA
>V300016263_L3_WHPEAkcfEAAARAA-541_1_paired_trimmed_paired_merged_contig_103688
ACTTGATGGGGAAATCCGTGGCCCTATATTTTATGTTTCTAACTGTAGGATATATGTACCTTCAGAGGATCTGAAAACTAATTATGGGCACATACAAATTTTTTTCTGTAAGTCTTGGCATTTAATCTGTCTTTGAGATGAGAAAATTAAAGATCCACAGTGAAGAAATATCTTTATAATTTACCATACTAGTTTCTCCATCTGTGGTTCTATTTATTTCGCGGGTCTTCCCAGTCTTTCATAGTTGCTGCCTAATTAACAGAATTTGTATCTTAGGAACACCTGCCTATCCAGG
>V300016263_L3_WHPEAkcfEAAARAA-541_1_paired_trimmed_paired_merged_contig_103689
GCATATCCTGTCACAAAACAAATAAAGGTAGAGAAATCAATCAGGTCATTGAAGACTTGAGATGCCTGAATCACATCACTCAAATTATTGACCGTGTTTGTAGACCAAATGAATAAAATATTGCTGCAATGGTTCCTATAGGCCTTAAATGCCAAACACTAGAGTCAAAAAATTAATTCTCATATCATGGATTAGTGAATGGCTGCCTTAACCCAAACCACAAGAACCTGGATAGGCAGGTGTTTCTAAGATACAAATTCTGTTAATTAGGCAGCAACTATGAAAGGAGGGAAGACCCGTGAAACATATAGAACCACAGATGGAGAAACTAGTATGGTAAATCATAAAGATATTTCTTCACTGTGGATCTTTAATTTCCTCGTTTCAAAGATGGATTAAATGCCAAGACTTATAGAAAAAAGCAAATTTGTATGTGACCATAATTAGTTTTTAGCTTCTCCTAAGGTACAGAATTCTACAAGAACCAACCAAATGC
>V300016263_L3_WHPEAkcfEAAARAA-541_1_paired_trimmed_paired_merged_contig_103690
GAGAAAAAAAAAAAAAAAAACGACGTCGTTTTCTCTTAATTAGATATTTTAAACTTTTGACCCTTAGAACAAGGAGAGAGAAACATCAAAAAGGATTCTCGTTTTTGACCGTTGCATCAGTATGGTGTTCTTTACACTTTCTGGTACTGAATGACTTCGACCTGGAGAATTCTTTCTCTAATTCCTTTATTTCTTGACGACAAGTGATTCAATAACACTATATTTATGCTTCCGCTGACTATCATATTCTACAAAGGTAATCTCTCATTAAAATTTAGCATTTTGTTAGCTGGGTGATTCACATCAGAAATTCTCTTCTTGAATTTTTTAAAATTTTCTGATAAATCACATGGTGATGAATATGACGTTTTGTTATTTAAGATTCACTTGTTTCCCTTTTTGTGACTTCTTAAATTTCCCCTTCATCTGTTCTGATCAAATGTTGACTGATGACTATTGTTTTCTTGGATTCATGTCAGATATGGTATGGTGACTATCTTGATAATATGATGAGTTAATGATCGATGTTGAGTTATTTAATCTATGTATGCTTTTCATATATCATGAAGGGACTATATATATGACTAAATTGACTCTACATTGAAACATTCAGTGAAAGTAGATTGAAATCAGGAACTTTAAGTTTTTGTGATTTCATTATTGTTCATCTACAGTTTCTCTGAAGGCTCTAAATCTGGCTAGTATTCCTATCCACACTGGAGGAAGCAATTACAAGAAGTGGAGAAGAGAAATAGGGTAGCTGTTGACTCTGAATGAAATTGACATTGTACTTGACATGCCTCAACCACCAAAATTGACAGATAAGAGTACTAAGTCTGAGAAAAATGAGCATGAAAGGTGGACAAGAGCCAACAAAATTGCTCTTTCTATCCTTGAAAGTGGAATGACAGATACTGTGAGAGGGGGAATTAAGAAACAAGATCTTGCAAATGACTACCTCAAGGCCATTGAAAATAAG
>V300016263_L3_WHPEAkcfEAAARAA-541_1_paired_trimmed_paired_merged_contig_103691
TTTTTAATAAATGGTGGCCACATTTCGAAAAACAACACAACTCCAAAACACAATTTAGCAATGAACCAGTTTAAATCCCCTTATCCTTTAACAAAATTAAAACAGATTTAAATAATGACTGTAATCAAGAATGCTAGAAAATTCAATTGACATTCATTTGCTGAAACTTTGTACTCAGCATGAAATTATCTCAACTTCAAATGTCTACCTGACTTGAAAAAAGATGAAACCCTAAAAATTCCAGGGTAAATCATTTGCTAAAGAAGTTATGTTTTAAAATTGATTTTTGAATTGACTTAAAGCACCGCCAGCCAGAAAACTCTATAAATAAGTTATACAGCGTCACTATGGACCAAGAACGATGTCCTATTTCACCATTCATAAGCACTATGGGCTAGAGAATATAATGCCAGCTAAGACATCAACCAAGAAAAATTCAAACCATCTAACAGATTTGATCCATGCT
>V300016263_L3_WHPEAkcfEAAARAA-541_1_paired_trimmed_paired_merged_contig_103692
TTCTCGTGCACGCATAATCACAAGCTAAAATTGATAAGTCATCATAGTCCTTGATCCACCTTATTAGAAAACAAATGAATAGTTCCATAACATAACATGAGCATATTTTGAAACTATCATAACCCAAAAATACAGAAATGGAAAGAGATCTAAAATCAGTCCAGAGAAAGCATTCACTTCACCTGTCCCAGTTGAATAATAGATTCC
>V300016263_L3_WHPEAkcfEAAARAA-541_1_paired_trimmed_paired_merged_contig_103693
CAATTGCAACTAATCCATTGAAAGTCTGAAAAACCAAGATTTTACAATGACCCTTCATCATCTCATTACCGAAATTCAAAACCCTTTTGTAGAAAGGCCTGAATTGAACAAACCAATCCCAATTAACATTCCTCACCAGCTTCATCATTTGGTAAAAGAACCCAGATGAAAAGTTCCCCAATTGCAATCATATAATATGCGGCAGCAAACCAGAAGAAAATCCAATTTATGAAATTAAAAAACCATCAACAAAGTATGAAACTTGAGCCAAGAATTAGCAAAA
>V300016263_L3_WHPEAkcfEAAARAA-541_1_paired_trimmed_paired_merged_contig_103694
ATCAATAAACAATCCACAAATTAAGGTTGTTACTGTTATAACTTCAAACAATAGGGTTGCTGCTGTTATAACATCAGGTAGTACCCAAGGGAGTGCTAATGGTATGCCTTTTTATAAATCTCAAAAGGTGTTCTATAACTATTTTATAGCATGAAAATATTCCCCTTTTCTTTTAGGCTGTTATTGGTGTTTTCAATTGGTTCTTTTTTCCTTGGTCCTCGTCCTGCATGCTTTCTTGTTAACAAATTTGGTTAA
>V300016263_L3_WHPEAkcfEAAARAA-541_1_paired_trimmed_paired_merged_contig_103695
TATGCTTCCTTTTTAATCGAGCATAAATCAATCCGTTTGATGACCACAGGGATCCCATTTTCCAAGACCCCCCTGAAGAGATCCCGGCCATTTTTTATCAAGTTTGCATTGTTGAATTCACTCGTGGCTTGAAGCAGCTGCTGATATGTGAAAGCATCTCCTACACTAGAAAGGTTAATCGGCGCTCCTGGAGGTGGTGGACCGCCGCCTGCAGTAGCTGGCCCCACGTCAACTCCTCTTTGAGTTGTTGTTCCCCTCTTGCGTAAACATAGGAGTAGCACCACGCAAAACAACACTAAAAGAACAATCAAACCAACTCCCCCTAAAACTGCTGCCAAGATGATCACCTTTTTATTGCTCTTCCCAGAAGGTTTTGCTAGACGTGGTTGAGTAGACTCTGGCTGTCCAAAATTATCAAAAGCCAAACCCCTATTAGCATAGAACGAAGAGCATTCTTTCAATGTCCTCTGATTCTTCACATTTTGGAGGCAATTGCTGCCAAGAGATGCATTTGTGCCCACATACCCTGGCACACCACCTTCAAAATAGTTTCCCGAAATATCAATATCGCTGAACCTTCCAAGTAAAGG
>V300016263_L3_WHPEAkcfEAAARAA-541_1_paired_trimmed_paired_merged_contig_103696
CACACACACACATACACATATATATTATATATGCAAATATATTATAAATGAAAATATAAATGTGAAAAGGTTAGCTTAGCTGAGAAGCAAAATTAGGCTACTTTGATCATGATCTTGTTTTGGGTAATTATAAGTCCTGAAAATCCTGATCTCCCTATAATCAAGAACTCTAAGAGGGGAAAGAAAACAAGGAAACTGTGGCATCCAGCTAATGATGTCATCAGATTACAGCTCAAAAAAAGGATTAGAGTTGAAAAATAGCTAAGGAAAGGAGCAGACAAACAAACCCAGAAGAGATAAGAGAGAGAGAGAGAGA
>V300016263_L3_WHPEAkcfEAAARAA-541_1_paired_trimmed_paired_merged_contig_103697
GCCTATTCACATGTGAACAAAGGTAAGGTTGCAATTGACTTTTGAAATTATTTCCTTCAGCATATTGTGGCAAACCTCTACTTGCATTAGTACTTTGGATTTGTGTGTAGGCAATCATGTAGATTCTGTAGATTCTAGGTTTATATGTTGCTTAGATTCTGGTTTAAGAAGCGCTCTGACCCTAGCTTGTCATACTGATTCTGTCATGTGATATAGGTATTAATCTTCTATGTTAGGTG
>V300016263_L3_WHPEAkcfEAAARAA-541_1_paired_trimmed_paired_merged_contig_103698
CATATATTCTGTAAGAGGAGATGAATTTACTCGTGCAAATGGGACATGGTAGTCCTCTAGTGCAATTGTTGTGTATAAATGGGTACTGCTTAATTGAAAAATTATATTATAATTTGTCCCTGCGGTTTTAGTTTGTGTATACCTTTGTTTGTGTTTCTATTTGCATGTGTTGAAATTTCAATTTTTCCATTTATTTGACAGGAGAAACTGATGATTCTACT
>V300016263_L3_WHPEAkcfEAAARAA-541_1_paired_trimmed_paired_merged_contig_103699
TTTTTTTTTTTTTTCACTTTATAACTATGTGCCCATACTAGCAGGCTAGTATTCCTACTACCAAGTTTAATTCAAGGTGGGTGTGTGTGTTTCTGTTCGAAAGTCCATTAAACTAAAGTGGAAAAACATGTTCAACAAAAGCAGAAAATATCCTAAAAGTAACATGTTAGTGACATCATTAAGACATCGGTACACAAAGAGAATGACAATATCTTAATGGTTCTCACTGACACGGTGACACCAAA
>V300016263_L3_WHPEAkcfEAAARAA-541_1_paired_trimmed_paired_merged_contig_103700
ATTGCAATCTTTTTTTTTTTTTTACTTTATAACTATGTGCCCATACTAGCAGGCCAGTATTCCTACTACCAAGTTTAATTCAAGGTGGGTGTGTGTGTTTCTGTTCGAAAGTCCATTAAACTAAAGTGGAAAAACATGTGCAACAAAAGCAGAAAATATCCTAAAAGTAACATATTGGTGACATCATTAAGACATCGGTACACAAAGAGAATGACAATATCTCACTGACACGGTGACACCAAACCCACCAGTTCTCACTGACACCAAAACCAACAAAATCCAAATTACATATCACTATGATGTCCGTGTCACCAATTCTTCATTGTTGATAAAATAAAAAATGAAATTTCAGCACGTCAATATTTATAAAAACCAAGCCCTAAAGCACATTTATAAATTAAGTGAAAGCTACAAAGCCTCAAATTTATTCAAATGCTGTTTATAATTAGAATGCTAATATGCTACAGAAACAATTTCCCTGCAGAAATAAATCCAAAAGGAAGGAAAAGGAAAACAAGGTCAACCATGCATTATGATCACAGTTTTACTTGAAACAGATTACATATGCAGGCAACAGTAAACTTACTTGAGAATCAAGGTTGCATATGAT
>V300016263_L3_WHPEAkcfEAAARAA-541_1_paired_trimmed_paired_merged_contig_103701
GGATGATTTTTTTCCCACTTTGCTTTGGTTTCCTATATAGATTCTGGGTGTCAATGCATCTTAAATCTTAGTGGCTATCAACATATGAGATTAAAGTGGCAAGACACAGAACAAACCAGAAAACGGTTCAAATGACAAGCATCAATTTGCAGCACCTCAAATCATATATAAGGAGGTATATTAACGACAATTGTATAATCATTAGAACACTAGATCTAGGGCCAGATTCAGCAAACACTGAATTACAAAAAATAAGAAATTCTTGTAACAATTTGAGATTTCTATCAGTGGTAGTACAGGTAACAGAGGAAGAAGAATGTGATTCTGATGTGAAAGGGGAGTGACTTAGATCCTGGTTGCTGATCATCACACTCTTGGACTCCTTTCTTACACCAAAGGGGCTCAGGAAACCACACAAATGATGATCGCTGTCAGAGGCCAACTATCAGGGATTACCGAAAGGAGACCTTCAATTGACGGTCCTCATTTATGACAAGTTTGAAGCTTTTAAAAGAAATGACATTAAAATGAACTGTATCAGGAAATTATTGATCAAAATCCCTACCCGAAGTTTACATCTCAGAAGTATTTTCCATTAGAGACTATACTTCAAAACAACAGTTGATTTATTCACAATAT
>V300016263_L3_WHPEAkcfEAAARAA-541_1_paired_trimmed_paired_merged_contig_103702
ACAAAACATGTAGGTTCCTCATTGATTTGTATTTTGTAATCATTTGTCCAAGTGGAGTAGTGATATTCTTGTTCTTATTAACTAGGCTATACAACGTCTAGTTTTCATTTTAAATGGTTGATTTTTCATTGGCATCATACCAGTTCTTCTGTTTGCTTTAAGCAAAGTTATTCCAATTTTGTATGTTGCTCAAAGGCTATGGGAGGTTCAGCTATTTGTAGTATAGTCTTCTGAGTTT
>V300016263_L3_WHPEAkcfEAAARAA-541_1_paired_trimmed_paired_merged_contig_103703
ATTCAACCAAAACAGATTGGCTCACGATCATAAGCTTTGTTATAGCCGTGCTTGCAATGGTTATCGCAACATTCTCAACCGGCATAGATTCCAAATGCTTTCAGTTCAGGAAGGACGAGACTGAATCCGAGGATGATGTTCCATACGGTTATGGATTTTTCCATTTTGTTTTCGCCACGGGTGCAATGTACTTTGGAATGCTGCTGATTGGTTGGAATACTCATCAATCCATGAGAAGGTTTACGATTGATGTGGGATGGGCCAGCACTTGGGTGAGGATTGTGAACGAGTGGATCGCGGTCTGCGTGTATTTATGGATGC
>V300016263_L3_WHPEAkcfEAAARAA-541_1_paired_trimmed_paired_merged_contig_103704
ATAATAGGGTACATAACTATCTACAGTGAAAAACGCATGCATCCACGGTTAGGAAAGCTGACCCTCTAAGCAATTAAGTCACATGTTCGGGATTTTGATTCCTACTTTACCACCGTGGGATAACAAGTTCAAATTACAATGGCAACATCTTCGGAAACATAAAGGTTAAATTCAGCCACTGAAGTACCTGACCCGGACCATGAT
>V300016263_L3_WHPEAkcfEAAARAA-541_1_paired_trimmed_paired_merged_contig_103705
TTCTTTGGGAAGAGAGTTTTGATCACTAGCTGCACTGGAATGAGACATTTGCAAGTCTGCGCCGTTGGCAATCATAATCACACTGTTTAAGTTTCTAACATCAGAGGACGAATCCACAGAATAGTTCGTTGCATTAGCTTCTTCTGGAAACCCCATCGGGAATTGAAACTCCATTGGTGGTTGCTCCAAAACAAGAGCTTGGTAGTCAACAGTAGACCCCGGATTTTGGAAACTAGAATAGGCCGGCCTGTAACCATCATCTTCATGAGTTCCTGATTTCAGCAGCGAGCTGTTATCATTGGGAGGATGCAATGGAAAAGTTCCGGTGGTGGGAGATGGAAG
>V300016263_L3_WHPEAkcfEAAARAA-541_1_paired_trimmed_paired_merged_contig_103706
CTCTCTCTCTCTCTAAATCCAATCCGGTTGTTCTTCTTCTTGGAAAACATAAATTTTGTACCATAAATTTATAGACATAGAAACTTGAAAAATAAAAAGCCTGTTCATTTTTTCCGGAATTTAAATCAAACCCCTTTTTTATTTATTTACTATTCGTTTGGATACAATAAGAAGGAAGAGGTTTCAGCTCCGCAACCATTCAGGGAGGAGGAGCTGAAACCAAAAACCAAAGTTAGGGTTTTTACAGAATTCTTGCTGTTGGAGAGAGAGGCAGAGTCACAGCCTTGTCACTCTAGCAGGAAAATCCTAACACACAGACACAAAATTTAGAGTGTTAAAACAAAAAGATGAGATTTTTAAGAAAAATAGAGCAAGAAGACGACGCGGTTGCGGAGAGCAAAGCCAAAGGAAGAGGAGGCGGTGGTGGTGGTGGAACAGGGAGCAGCATTAGCATAGCAGAGAGGAGGGCAGCCAAGTGTGGATTCAATGCGGAGAGGATCAATACGGCGCGTTTTAGGACAACCAGTCCTCTGCATTCTCCATCGGCGAGGTCCCCGTGCCTTACTATTCCGGCTGGTATCAGCCCCACGGCTCTGCTCGACTCCCCCATGATGCTCCCCAATTCTCAGGCGCTTCCATCTCCCACCACCGG
>V300016263_L3_WHPEAkcfEAAARAA-541_1_paired_trimmed_paired_merged_contig_103707
TTGTACTGAAGAGGCATGAAGATGTTTATATAAAACTGATGCCATTGTCAGAGAAAATTCATTCTAACGCTTAACCATTCCATCCCTTCTTTAAGACATTCACACACACCATTATGATCGATAATTCAACATCGGTTTTTGATCTTGTTTGTATTCCGTTTTTCAACGAGATTTTCCAGTGTCAGTACACCAAGTGTCATA
>V300016263_L3_WHPEAkcfEAAARAA-541_1_paired_trimmed_paired_merged_contig_103708
TCACATTGGGTGATAGAAACATCATTATATCCACCTTACTCACCTTCTTCCAAAAAGTTACGTGTGCCGATCAACTTGGCCTCATGGAAAAATTAGCATACACAAACGCATCTTGTAGCGATACCCCTTGGTGATGAGATTTCCGATGTGGGAGAGAACAGTGCGGATGGCGGGGCTGATTTTGAGGGAGCCGAACCAGGCCTTGACCTTCAGCTTCCGCTTTCTGGTCGTATTCCCGTGAGGACCTCGATGATCTTGGC
>V300016263_L3_WHPEAkcfEAAARAA-541_1_paired_trimmed_paired_merged_contig_103709
CACCACCTGACCTTTTTGGTTACAGATTGGTTCGAGGTATTCGCTTGCCTTTTATGTTTTTGTGTTCGTCTGAGGATCGAATTTGTGGCATCCGGAATAGGTTCGATTCTTCCTGATCTGCAGTTTGGGCTCTTTTTCATTGGCGTTGAAGCATTGATGGGTTTTGTTATTGCACTCTGTGGTGATATCGCTCGGTTTTTCTGTTCGTCGGTTGTCTCCATCATTTCTGCAGCAATAG
>V300016263_L3_WHPEAkcfEAAARAA-541_1_paired_trimmed_paired_merged_contig_103710
CCTAAGACCTCCCACTTTCTAGGAATACCACCAGACCGTAATACTAAGTGGCAAAAACCATTGTCATTAACAATTTCAATTCTCTTTCCATGCATAATTTTCCACTTTTTCTTTCCCTTAAAAAATTCAAAACTTAATAACCCTACTAACAAATTAGAATATTCAATCACAGCCACTACAGAATACAGAAGGTGCATAACTGTATAATTGAATGGCCCAACAAAACAAGTATTTATAAAAAATAAAAAATAAAAAATAAAAAAATAAAAACCCTAAACAGCGTTATCATA
>V300016263_L3_WHPEAkcfEAAARAA-541_1_paired_trimmed_paired_merged_contig_103711
TCAAGGAATGTAGACTCAAAAATACCATGGGTTTCATCCATCGAATCAGCTGGGGAGCCATAGGCCATCATTCGAAGTGCAACAGTAACCTTCTGATGAGGTGAGAAACCAAGGTGGCTTGCTCTGCCCCGCTTCTGTCAAAAGTATGGATTGACCTGCTGGACCTCACGAAGTAAACACTCGAAGACATGACGCCTCATCCGGAAGCGACTTCTGAAATCTTCTTCAATGTACACCAAGTTGGGGTTGAAGTAGTTGTTCATCAGAGTGGCATAAGTCATCACTTTGTCTCGTGGTTTGTAAGAGCGACCAACAACAGAGCCACCCCATTGAGGTTGTTCCTCAGTTGGTTAACACACCATGGCCGCAGCCATGGCTGCTGCGTTGTTTTGTTTGTTGCACCTTACTTGAACTTCTTCATCAAGACTCCTCATCTTCTTGTCTCATTTGCGCCCATTTTTCTTCCAATTTGGAATTGGATGAGGACCCCCAGTTGGAATTC
>V300016263_L3_WHPEAkcfEAAARAA-541_1_paired_trimmed_paired_merged_contig_103712
TAGTTACCATTTTCGCCGAAGAAACTAATCCCAATATATCAAAATAAAAGACACAGAATCAGTTCATGTCTACTGCACTGCCCGGATAAAAATACAGAATTAACAACAAGGATGAAGCCTTATCCCATTACGTGGGGTCAGCTATATAAATCCTTAAACGTCACTAACTAGATAAAAATACAGAATCAAATGATTAAGTTTACATAAACTGATGCTTACAAAGTTTGTTTTCAGCTACCATTGCTGGATGCTTCACCTAAATATCAATTAGAATTATGGAAGAATTTGGGGGAAAAAAGAACACTAAACTTCTCTTCTTTTTTCTTTTTATCAAAATTTCCTAAAAATTAATCTTTTTGAAATATATAGCCAAAAAATAAAACTAAAAAAAACTCTGATGCGAAAAACTTTCAGTTATGTTGACCCTAAATTCAAGCAGAATTCAACCTTACTACTCTATTTGTAGCGTTTTTATAGTGGAAGATAACAGAACAAAACATGCAACGACCAAATTGAAAATTCCCCAACCTTGAACCCATTTCTATGTGATTAGACCATGCAAATACACTTAGAACTAGTCTACAGGAAATTTATAAGGGTAGCGAGGGTAGGGATTTCGCACTCTCGTTTTCTCTTTATGTACTTTATCTTTTAATTATTCTTTCATTTGTTTAATCCAAAGGATAGAAAAACTGAGAAGAGTGCGTATAGAAAAAACGAGAA
>V300016263_L3_WHPEAkcfEAAARAA-541_1_paired_trimmed_paired_merged_contig_103714
CGTTTGGACCTGAATCTCCCATCCTGATAATAAACAAGGTAAATCCCACTAAGAAATAAAGCATATAAGATCTGAAATCTAACATCTAAAGCTATCAAACAAGAAACATAGTAAAGGAGGGAAACAAAAGTTCCACAAACGAGATACACCCTAAATAACTATCAAGATGCACCACCATGTAGGAGACAGAAACCAATTAAAGAGAAAAATACAAAAAGTATTGCAGTGTATTTTTTTTATGGATACGAAACACAAAAGCTACAGGTAGC
>V300016263_L3_WHPEAkcfEAAARAA-541_1_paired_trimmed_paired_merged_contig_103715
CAGGTGGGCTACCATAGCTTCTCAGTTGCCTGGAAGAACTGACAATGAGATCAAGAACTTATGGAACACGCACCTGAGGAAGGGCCTTATCGCCGTGGGGATTGATCCACAAACGCACGAGCCTCTTGCCTCTAACTGCTTAAGTAACAATGCACCTGCTTCCGCAGCCACCCGTCACATGGCACAATGGGAGAGTGCTAGGCTTGAAGCTGAGGCTCGGCTTTCCAGGGATTCATCACTCTTCAGCCGTGTTCCAGAGAAATCTGAGTCTGACCATTTTCTGCGCTTGTGGAACTCCGAGGTTGGAAAATCATTCAGAAA
>V300016263_L3_WHPEAkcfEAAARAA-541_1_paired_trimmed_paired_merged_contig_103716
ACGTTCTCGGTGAGATTTCTATACCTTTTGCCTCTTGTTTATTTCTTGATTCCTAAGGCTTGAGGTATTATATTATTTGTTAAATCAAAAGCATTTTCGATGCCTAACTCAGTTGAACTATGTCTTCTTCCCCATTTTTAACCAGTAACCTGTGTCAGGTTTGAACATATGGCACCCTCCTAATTTGCATCATTTGGGCCTTTGATCTACCTCGCATTATTAGCTCAACTAAGTTTTACTTTTTGTTTCGTGTAGAGATGGCACGGCGCGACAGGGAGA
>V300016263_L3_WHPEAkcfEAAARAA-541_1_paired_trimmed_paired_merged_contig_103717
GGCGTCCCAAACCTCTATTCCCTCTCTTCTACAACAACTGCGACTCGTCCTCGGTGGTGGAGGACGGTGATTAATGAGGCCGAGTAAACCATTGCTGACAAAGAAGCCTATGATGGCTGAATCGAATCGGAATTCGAGATCGTCACGTCCTGGTGGTTGATGGTGGACCGAGGCCACACTTGAGGCACCGAGCCATAATCCTTTCCGCCAAAATCCGAGCTTTTCATGCACGAATCCGTTTCGGATTGGAAGAAAATTTAAAACCCAGAAAAAGTTGGGTTTCCGGGTGGGTTCTCCGGCCGATTTCAGGTGGCTAATTTAGCGATTTACAATTAATTATGTGTGATGACATTGTATACGATGCTCACTATCTCTTTGATATGTTTCGTCTAATAAATTACTAGTTCCTGCAACTCTTATTTGTCTCATGAAATCATGGCCCCTAGTGAAATCTTTGTGCAATGAGTTTTAGGGTCTCAATATTTGTAGGTCAAGGGGCTTTCTAATTATTTTTCTGTTGGCAAGACATTCTACGTTCATA
>V300016263_L3_WHPEAkcfEAAARAA-541_1_paired_trimmed_paired_merged_contig_103718
TTAGACAGTGTTAATTCTGAGCATGTTGATTTTCTTGGATTCGATGGTTTTCATTTGTCTGTTGTGCGGAATTTCATTGATCCTGCCAATCAACTGAAATTTGGATTAAAACGTTGTTGGTTGAGAGATTGACTGTAGGAGATGAGTGGAATTGGTCGAGCAGTTTGAGATAGTCTAAATATTTTAGGAGTGGGAAGATTCAGTGCCAAGGCAAAAGTTATGCGGATAATTTATTTTGTTTCAGCAGTTATCACCAAAAGATTCGAGAACGAATTATTTCCAACCCGGTGGATCTGAAGCTTGAGAATAAACATAAAATGTTCCAGAATGGTCCGTTATTCAAAATCACTCTTTGTTAGGCATGGGAGAATCCAGTTTTGGACTCGAGGATGAGTTCTTT
>V300016263_L3_WHPEAkcfEAAARAA-541_1_paired_trimmed_paired_merged_contig_103719
TTAAATGCTACGAACCACCAAAGTGCGCCTCTGGAGGAGACGCCACGAGCAACAAGCAACAAGAGTAGATGGTTGAAGATCCACAGTGAGAAGCGATGTTTGGAGAGGAACAAGGTAGAGATAGCAAATATGAGATCAACTCAGAAAAACTGAGACCAAGCCAGGGCAACCTGAGACACAAAATGCTCAGAAATGAAAAAGTTGAATGCATAAAAAAAATCCAAATCACCAACCATGG
>V300016263_L3_WHPEAkcfEAAARAA-541_1_paired_trimmed_paired_merged_contig_103721
GGAGTCCGAGTGATCGGTTTCAGGTACTGTTTCTTGCGTTGTGAGCTCCCAATTTGATAATCTGATTGCAATTTTTGATTGTTTGGATTTGAAAGTTCAGTTTTTGGGGTGAAATTTTGTTCAAGTTTGGGGCTTTTCGATTCCATTTGCTCGTTTTCGCTGTGAATTAAGACTCCGGTTCTCGTTTTTTGATTCTGGTGA
>V300016263_L3_WHPEAkcfEAAARAA-541_1_paired_trimmed_paired_merged_contig_103722
ATTGTCTTCAATTAACCATTTAAGTCTAATATATAGATGGTATCTGACTCAATGAACCTCAAATACGGAATTTTATCATCAAAAGACTCTGTATATTTAGGAGTGAACTACTTATATTTAATTTTTAAATTATTAGTGTACTTCCCCAATGTGAAATGCCTCTCCACATCCTCTGATCTTGTATGGAGCCAACTTTACATACCAACATCTATTTGGCTCCACTTGAGCAGCCGGTGATGAATTAAAGGGTTATGTCACAATCCCACGGGAATGTCACGTCAGCTTGGTTTGTTAAATCAATCAGTTTTGTTTTTTAAACACTTGCCTGGATAGACAGAAAATATATTTTTTTTTGCGTATAGAGACATGCTTGTTGTATAGATAGACAATTCAATGATTTGTTAATTTTAGTTTATTTTTACTGTCGAATATTTGTTAGTTTTATTGGGTAGTCTTTTTTTCTTTGTTGACTAAATATCAAAATACCAAAAATAAAAAAGAAACTCTTTCAGGCGCAGGTGAGACATGACAACTCTATGAAAATACTACAAGAATACAAGTTTATGACTTATTATTTACAGATACTACTATTTTGCTCTATATTTTTCTCTCATCTCACATTGATTAAAACCAAATATAACAGGATGGATAGAAGAAATGAATCCAATTTGACTAAACGCGCTAAG
>V300016263_L3_WHPEAkcfEAAARAA-541_1_paired_trimmed_paired_merged_contig_103723
CCTGAACAGCTCGACTATTGTAGTTGGGTTGCGGAGCATGACAACCGGATCTTGTGGCCGGGCCGCCATTAACGGAGCTCGAAGGTCCTGTTGGTCCGTTTGATCTCCTATCCATTTCTCCGAGAGTGCGATAGTTGAATCCGTACGAAACGATGGAGAGAATGAATTGGTGAAGTGAGGTTGAAGCGGGTGGGTTTTAGGGTTTAGTAGCCATTGGAGTTCCCAACCTTCGGACAGAGAAAATAAAGAGAGGGAGCGGTTTTGGG
>V300016263_L3_WHPEAkcfEAAARAA-541_1_paired_trimmed_paired_merged_contig_103724
TCTATCGGGCTTGGTAAGTGATCGTCGCAATCATCCCATTTACTTATGTTGATAGTTGCTGCAGTAGTTGATTGGTGGATTATGTTTGCTTGACATATTTAAATTGTCTGATGCCGCAGAATACGGACAATTCTAGGATATCCCTTTTTGCTCTTTGCAAGTGCAGTTGAGTTTCTTGATTCTGTTCAACCCTAACTAATTTACTAATTTTCATTTTCTCCTACCTCCAGG
>V300016263_L3_WHPEAkcfEAAARAA-541_1_paired_trimmed_paired_merged_contig_103725
GTCACCTATTTTTTCCATGACTGGAAAAATTCAGCAGATCCTTTGGTTTCTAGTTGGATAATTACTGCACTTTACTATTGTGATTTGTTGAAGTTCGGAAAAACTGTAATCTGAAACCGACCCTTGATTCGAAGTGGAGTGCAGTTTTGGTCACCAGTTCACCAACGCATTGATAGTCGTTTGTGTGATTTTGATGGCAATTAATGTGGTGGTGATGCTCACCACCACTTAAAGCGGCGAGCAAAATATTTCATTCGAAGAGTGCATGGCAACAATGTATGACACGATATAAGATGAATTGGTTACCAGACGAGCCCTAGTTTCGAACTATCATTTCTTATGGAATGATGATTCTATTGGCACTGAAAAAGTTGATCTGGAAACTCTCTCCACCTTTTAATTTCAAATGCAAGCCATGACCGGCTGGAGGGGGAAAGGGATA
>V300016263_L3_WHPEAkcfEAAARAA-541_1_paired_trimmed_paired_merged_contig_103726
AGAAAGTGTAGAAGCTGCATGGAGTCAGAAATAACAATCAGACGAGCATACAATTTGTATCCCCCGGAAAAATAAGAGAGTAGAAAGTCGATTAATATTTCCCTGAGAGGTGAATAAAAAACCTACACGAGGGAGTCTGAAAAGAATTATTGCAACTAGAAGTATAGACACAAATAGGTCAGGTTTCAGTCACAACAAAGTAACTGTGTCTAGAAAGTTGAAACTGGCATCCAAAGTCTAAAGCACAAAGCTTCATTCAT
>V300016263_L3_WHPEAkcfEAAARAA-541_1_paired_trimmed_paired_merged_contig_103727
TACATGCACATATAATTTGTGTTTGAAAAAGAAGAGTCGTGTATTCTTATTGATTTACAACTTGAAAATGAGTAGGACAAAACAAAGGGATTCACAACTATCATCCGCCGATCCCCTAATTGTCTGTCTAACGAGATTGGTTTCTTTCCTTAGTCAACTTTTTGTTGTTATATCAGAACCCAGATGCTTGGATTTTTTACAAATCCCCCACTGTGATTTACTCAATCAAACTACAACTTTGTCTTGCCTACCAAAATTGACAGCCTCATCAGGGATGTACTTGCCCCAGAACCAGTGAGCTTTCCAAACTCTATTCATCTCTTCAATCGGAACATTCTTCGTCTCGGGCAGGAAGAAAGCGATGAAGATGGTCATAATGATCACAAAACCGGCAAAGAAAAAGAACAGACCAAACTTTAAGTGGCAAAGCATGCTGAGGAAGACTTGGCCAATGATAAAAGTGAACAACATGTTCACCGAGACGTTGATGGCTTGTCC
>V300016263_L3_WHPEAkcfEAAARAA-541_1_paired_trimmed_paired_merged_contig_103728
ATGGTGGTGACTGGTGGGAGAGAGTTAAGTGGTAGTAAGATTGTGTGGAGGATATATAGACTAGTAGATTTTGGGATGTGTTGTAGGAAAAGAGGCGTGCAGCACGTATTCCATGAAAGAATTGAGTTTCACTCAAATAGCATTTAAAATCCCCGCACGTGACAAATATTCATTGTACTCTTGCTTAGCCCTTCAAACTAGGCGGGTATAGTTTATATGCGCATAACATATTCATTATATATGTGTTTTCAGTAAAAGACGAAAGAAAAACAGTACTGGGAGAACCCATTTTTTAGGGACTCTGTTACGGTCCATACGTTTGAAGTGTCACACCATGTGGAATACACATGCATTTTTTGAACTGTCACACTACATGTGGAAAAGAGGCAAGAGCCACAAACTCGATGGCCATGGCCCACAAGTAGTGGCCTTTTCTACTCAAAAACCATTTTGGTTACTCTTTCTTTCGGTACCATGTTTTGCATGACTGATAATAAGTCGATAT
>V300016263_L3_WHPEAkcfEAAARAA-541_1_paired_trimmed_paired_merged_contig_103729
TCTACAGAAGATCTAGGTAAATTTAGCTTGTCTGGACATTATGCTTGTAAATTAGTATTTATATATCCCAGCGATAAGTACTGAGGCTCATAGTGTATCTGGTTAATTGGTGTGTGTCCATGGTTCTTTTTTTGTCCATGTGTTTCAGTTCCTAATTAGTACTTGTGTGTGTTGTTATATGTTGAACAAGTCTCTATCTTTATGATCGTGTTCATGTAAATCAATGTTTTAAAAGGTGAAGGTGTAGGCGAGGCTGTCATGCCTAGGCAAAAGCCTTAAAGCGTGAGGCAAAGCTTCATGAGACCAGCTACTGTATAATAATCTATCACTAGTTTGGTGAATCTTTGTGATAATTGACAGCAATGTTCACAAATAAGGCTTGTACTAATGAATGAATGGCTATACTAATGACAGCTATCTCTTTTTTATAATCTTTTTCATTTGTGATTTTGATTTGTGCTTTTGGGTATTTTGTTCACTAATTGAAGAAAATGAAGACGCTATTCCTGAC
>V300016263_L3_WHPEAkcfEAAARAA-541_1_paired_trimmed_paired_merged_contig_103730
AGTGTCACAATTAATGCTGGGCATACTAGCCTCTGCAGAAGTCTTATCCTGAGATACTTCAGAAGTGTCAGTGTCTTTCATTACATTTTTAGCAGTACCACCACACACTTCTACCAATGTTGAAGGCCCAGTCCGCGTGTCAGAATCCATAATTGGTTCTGTTACATTTGCAGATGCCTTTTCAGAACTCTCTTTTATGGTTGAGCCATCCTGTTTTCCAAAGACTATAGCTTCAGCACCACCACCCTCTT
>V300016263_L3_WHPEAkcfEAAARAA-541_1_paired_trimmed_paired_merged_contig_103731
CAGCTGGGGGAAGTTATTGCTACAGCCATTCAGTCAATGATGCGCCCTCCCCAGAGGACTCCTCTGGAAACTATGTACAATTTGAAATTGGATAAGTTCGAAGGTAGTGAGGGTCATGAGGGTGCAGAGAGATGGTTGGAGCATATTAAGAAGAATTTTCGTGTGTTGCACAATCAAGGGAACCTTCCTGTTGAGAGGTGGGTTGAGACGACATCTTGGTTTCTGGGTAAGGAGTCTGCAGCTTGGTGGGAGCAGGAATCTCGTCGTTTGACTCCAGCTGAGAAGACTGATTGGGATGTTTTCCAGGAGTTGTTCAGGAGAAGGTTTGTGC
>V300016263_L3_WHPEAkcfEAAARAA-541_1_paired_trimmed_paired_merged_contig_103732
TCTCTCAGAACCATTTTTGTTCAAACACTTTTGTTGAAACTTGATGACATCAAAACCCCTATTTACCTTTTCCATTGGCATAATATATAGATAGATTCAGAATCAAACCACAAATTCAACGCCATACCCAAGTCAATGAACCCAGCAGACTCAGTTACTCTACCAGAACCATGCTCCAAACGATCATGGCTCTCAGCTCCAACTCTGTTTCTATTCCTAATCATCCCCATTTTTGCTGCAACCCTAGTCTACCAACTTGACTCGTTCGACCCGGCCCCCCTGCCGTTTCAGGAGTTGACTCGGCACTTGATCAAGACGGCCCCAGCTCAAAACCCTCACATGCTTCGAGGAGCTGAGCGTGTTGGGTTTGGAGTCCTGCCGGGGCCTGAGGACGTGGCTTATGATAAGAGGTCGGGGAATATTTACACAGGATGTGCAGATGGGTGGGTGAAGCGAGTCAAGAGGAACGAGTCGGAGAGTCCCGAGTTTGCGATAGAGAACTGGGTCAACACGGGCGGCAGACCGCTCGGACTCGCTTTCGGGCATCACG
>V300016263_L3_WHPEAkcfEAAARAA-541_1_paired_trimmed_paired_merged_contig_103733
TTGCGAAATCATTCCAAGCATCAAACGAATCATCATTCTCCACAGTAGTCTTACTATCAAGATCCTTGTTGCTAGGGATCTGCAATTGGTTGTTTTGAACCCAATCAACACCATCAGGAAAAGAGTTATTCACATTTTCAGCTATTCCACCCTTCACCTCAGCAAGGATTTCCAACCGTTCAGGCCCTCCAGAAAACCCAGAGTTGGAAA
>V300016263_L3_WHPEAkcfEAAARAA-541_1_paired_trimmed_paired_merged_contig_103734
AGGAGTTTCAAAAATATGCTTATGTGAATGCAAAATGTAGAAGTGTTTCTTTACGCTCGAAGAAGAATATAACTATCTTTGACCATCAAGCCAATACGAATTTTTAATGCAGTAACAAGTTAAAGAATCCCAAAAGACCCTTCCATATCCGAGTCCATGATACAAGTTAACCTAATGACGAGCCAACAAATGACAAGACGATGTACCATGTGACTGCACCCATAGATCGCCCCCAAAGACCTATACGCGAGATTTGCTTTTTGCTTCT
>V300016263_L3_WHPEAkcfEAAARAA-541_1_paired_trimmed_paired_merged_contig_103735
ATCTCCGAAAATCTCCGAAAATAGTACGGCTTCTCAAACTCCGCACAATTTTATTACGTATTGATTGTGTGTGTGATGATTTTGGGTTCGTTACTTATTGATGAATGTACAATGGTAGATGTATAATTGCAGTTTTTGCAACGGAATGAGATCCAGAAAAGCACTTCTGTTAACCTTTTGCTTTTGGGCACGCACTGTGAGTGTGTTTGGATAGTTTGATTGATATGTGAATTCAATTGTTTGATGTAGTTAGATTAGGCCGAAAGATAATTTAGAATGATCTGATTACTTTGAGCGATGGGGTTTGATGGGGTTTATGTACCTCTTGCTGTACTACTGATTTCTGAATTGAAGCATCCTATATTCTGTAAAGTTTCAATTTTGAATTTTTGAAAGAAATCTAAGAGTTGTGATTACGTTATAGAAACAAAGGGAAAACAATATCGCAATGCGTAACTTTGAAAACCATAAGGTGCCTAGAAAAGAGAAAAAAGGTTTGATATTTATAATGTTAAACACTTAAGGAATCTTGTTTATTTCCTTGAAGAGTTTAATTCTCGGTGGCTGAAGTTGCTGTTTAGTTTTCGCTGATCGAACTGTTTCTAGAGCCTTGGACTCATTACTGAAGAGCATTATGGCTACTTATAGTTTGCTGTTTAGTTAGCGTTGAACTGCTGTCTGTTGAAGCACAATGGCTACTTGTTGTTTGGTGAATCATTGTGCTTTATAACAAAGACATATATTCCATTCAGAAAAGAATGGGTTGATAGATTTTCGAACAAACTTATCGTTTGGATAGCCCTAGGGTCTGGCTGGGCTGCAATGCAGTGTAGTGGTAGTTCT
>V300016263_L3_WHPEAkcfEAAARAA-541_1_paired_trimmed_paired_merged_contig_103736
TGCAATGCAGTGTAGTGGTAGTTCTTGGGAATCAATTGGTCCTTGCTTCGTGTCTTGCTTATTCGTAATTATGAAATGATTGGTAGAGCTGCTGCTTATGGAACATGTTGTGGGGGTGGAGCAGAGTAATGCGTAAATGACGTAGGAACAATTTTTTATAGTGCATATTCAAGACCCAGCACAATACTTGTAAAAGTAGCCTATTTCACATAATTTATGATGTCTCTGGCCAACTACCTACCATGCATGAAACCTTCTGAACTGAAACCTTCTGGAAGTAGAACTAATAACTCAGATACTCACAAACTTAGACACAGAGAGACATACATGCATGTAGTTTTATAAGGTGCATCCAAAACTTTGTGGAAAGTGACCCGTTATATGGGATAACTGAGATTACCTACTATATGTAACATTTTTTTCAATTTAAATGCTCAACTTTTTTATATTTAGGGTTAATAGTAGTAGCAAATTCAGGACATTTTTTTTAACAAAGGCATGGACAAA
>V300016263_L3_WHPEAkcfEAAARAA-541_1_paired_trimmed_paired_merged_contig_103737
TTTGTCCATGCCTTTGTTAAAAAAATGTCCTGAATTTGCTACTTCTATTAACCCTAAATATAAAAATGTTGAGTATTTAAATTGAAAAAAATGTTGCATTTAGTAGGTAATCTCAGTTATCCCATGTAACGGGTCACTTTCCACAAAGATTTGGATGCACCTTATAAAACTACATGCATGTATGTCTCTCTGTGTCTAAGCTTGTGAGTATCTGAGTTAATAGTTCTACTTCCAGAAGGTTTCAGTTCAGAAGGTTTCATACATGGTAGGTAGTTGGCCAGAGACATCATAAATTATGTGAAATAGGCTGCTTTTACAAGTATTGTGCTATGTTTTAAGTTTAGGTGCAAGAATTGTGGGTCTTGAATATGCACTATAAAAATTGCTCCTACGTCATTTATGCATTACTCTGCTCCAACCCCACAACATGTTTCCATAAGAACAGCTCTACCAATCATTTCATAATTACGAATAAGCAAGACATGAAGCAAGGACCAATTGATTCCCGAGAACTACCACTACACTGCATTG
>V300016263_L3_WHPEAkcfEAAARAA-541_1_paired_trimmed_paired_merged_contig_103738
CTGATACACTATCAATTTCGTATGATAGGAGAAATAAAAGCTTTAGAACGCACTCCTTTTTATTTTTTTTTATTTTTTTTTATTTCATGTTTCAGTTTGTTTTTCAAATCAGTTGTCAATGCTATATGCTTTTTACTAAGATATGTTTTTTGTTTTTAATAGTATACGAACATAAAAAAAAGCCTCCAAACCTCCAAAGACAGTAGCAAGATCTTTGTTGATG
>V300016263_L3_WHPEAkcfEAAARAA-541_1_paired_trimmed_paired_merged_contig_103739
ACAGAGTTGGTGATTTCTCTTACAGTTCTGATGAATGGAGCAGCTGGGATAATCATCTTAACTGTCTTCTGGAGGTGACGAATCTCCCGAAGAGCCACTGTTCCTGGCCTGTAACGCCGCTTCTTCTGCTGCGTTCCTGGACTTGTCGGATTTGCCTCGGACCTCCTCGTGCCTCTAGAAGATTCCGGTTGAGCAGGTGAGGCCACCGAGCTTCGGCCT
>V300016263_L3_WHPEAkcfEAAARAA-541_1_paired_trimmed_paired_merged_contig_103740
TCACTCTTCAATTTCTCGTTAATTTCGGATTTTTCTTGTCCTATGTTTGGTTACTGAGAAACTGTGGGAATGAGGATTGGGAGGAGGGGAATTGGGAGAAATTTGATTTGGAAAATTCGAAAATTATTAATTTTTTTGCCTAAATTTCTTATTAGTCAAACGGAGCTTTACCCGTTTCGTTATTTTCTCTGTTGTTTAATTTCTTGAAAATAGCAGGAAGCTGTTAAACTTGTCACTCATCTGTAATCTGGTGAAGACAATTCATATCTTTAAATCTGGCATTCCTAATGTGTTTTATTTTAACTCTTTTTGTTTCAATAAACTGAAGGAATCTTCTAGAGGCACGAGGAGGTCCGAGGCAAATCCGACAAGTATATATGTTTTCTTCATTGGTGCTGGTGGTGATGATGCTATAGTGGAAGTAAGTTGTTTCTGAATGATTATTGTTGTTATGTCTATAGGTCCAGGAACGCAGCAGAAGAAGCG
>V300016263_L3_WHPEAkcfEAAARAA-541_1_paired_trimmed_paired_merged_contig_103741
ATTCAAAATGATGGCTAGCTAGTTTTGAGTTGTAATTAATTAGTTTAACTTCCTCGCACATATATCAGAAAAACCACATTCACTTCCAGTGCTGTTTCCTTCTTCCAAATCTTGGCCCCCTTTGAATACAACTGCCCATTAAAGGTCTGGGAGAAATAGAGTGGAAGTATGCTTGGAAGAAGTGCCTATTCTCCTTTTGTAGCTCTCTCCATACTGTAAGCGTGACGAGTGGCCTAATGCGTGCATGCTCTGCTAGTACCTTTATGCATTGGTCACGATTCATGTGAAGTAGCAAGCATCTCTCAATAAGATGTTGAACCATTCTAATGTAGCTTTGAGGGTGGCAATGAAGACATGGACCAAAGTGATGACTGTGATACATTTCTCCTGAGTCTCGATGAGTCTAGGGTTTGGACAAAAACAAAAGGCATGAACAGCTAAAAGAAGAACAGAATAGAAGAGAG
>V300016263_L3_WHPEAkcfEAAARAA-541_1_paired_trimmed_paired_merged_contig_103742
CTGTTAATCACAACCTAAACACCACTACCAATGTCAGCCCCTTACAGTCAACCACGCCCACCCACCCAACACTCAATTCAAAGTTCTTTAAAATGACTGAAAGCGCTTTTGTAGAAAGTGTTTTTGGGTTCCAAGCACTTAAAGTGCATTTTGGAAGAAGCAATAGTTATGTGCTTCTTGCAAGAAGAACTTCAAGTGTTTTTTCCAGGATTCACTTGCATTTTACTACGAATTGGTTCCAAAAGCAATTTCATCAAAAGCATTTTCAGTAAACTCAAACGATATATAATTTTTTCCAAAAGTAGTTTTCATAAAAAGATAATCCATAAAAGACCATTTCCACAAAATAACAAAGCTAAGTATCTTGTAAGTTTCAAGATAACTACCAGCTGTTTCACCATGAACTGG
>V300016263_L3_WHPEAkcfEAAARAA-541_1_paired_trimmed_paired_merged_contig_103743
AGAAGTCCATTTAAACTATTCCAACAGATTCCTTCCAATCATATAAAGACAAATCCTATTTTTGTAAGCTATTTCTGCAAGTATTTTACGATTTAAGAAGCAATTGTAAACACATAAAAACACAAAACAAAAAACCTAGACACCGTGTCAGTGTGCGTGGGTGTGCATGTTTCTCCAGTACCTTTTATCAAACAGGTGGCGTGAAGGTGCTACTACGCAGGATTGAAGATTGAGTACTTGAAAATCATAGGACTCAAAAGTCATATTTAAGAAGAAAGAAAACGAATAAAATATGACATGAATACTCAAGGATGGGCAATCAAACTGAGTCCAGTGAACCCGCCTAAAATTGGGCCGAGAACCCACCAGGAAACCCAAATGAAAAACAGAAAGAAGACCCAACCTTAATTTTAAGTAATGTATATGTTGGATTCTTCCATATTTATGAAAACAGAAAATATGATATGAAACAAACGTTCTTGCCTGTAGTTTTGAGGATGTTTGGGG
>V300016263_L3_WHPEAkcfEAAARAA-541_1_paired_trimmed_paired_merged_contig_103744
TGCCCACCCCTATTTCAGAGCAAGACTTTCAGTCCCCGACTCCCAAATTCATTGCCCCAAGCCCTCGGCAGAATCAACTGAATCCATTGAGCACTCCACCGTGTCACCGAGTGACCGAGTCACTGTCACCATCGTCTCCTCCCAAATTCCCTTCCCCTGTTTCTCCACCCCAGTGATCACACGGCATCACAGGTTGCGACGATCTCCAGGTCCACCACCCATCCTCGCTGTCGAGAACAACGGTTCACCTCTCCATCTATCATGCAAATCCCAAGGTAAACCATCGTTCTGGAAAATTGATTCTCCAAATCCCCCGGTCCACCACTCCACCATCTTGATTTCTTTATAATTTGTTTCCAAATTTGTAGCAAAATTTGTGAAAAATGAAAACCCAGAAATCTAATTTGGAATTTCTATAATCTGATGAAATATG
>V300016263_L3_WHPEAkcfEAAARAA-541_1_paired_trimmed_paired_merged_contig_103745
TTTTTAGTGTTCGTTTGGGATTTCATGTTGCGTGAGGAAATCTTAGGGAATAAGGAATGAAGAGATATTTTTGGTATAAAATTATGTAATTGGTATCCTAGTGGTTTTGGGATACTTGTTTCCTAGTTTGTAGGAGATTGTATATGTTTATATATTCCGCTATGTGAGAAGAATAAAGTAGAGAAAAATATTCATCTAAAACCTAGAATTTAACTTGGTATCAAGAGCAGGTTTCGACCTGTCTCGTCTCGAAAAAAAAAAAAACCCTAGCCGTCAAAACTTTGGTGTTCATCAAATC
>V300016263_L3_WHPEAkcfEAAARAA-541_1_paired_trimmed_paired_merged_contig_103746
GCTTCTTTACTGCCGAAAGCCACAGGTAAAAAATGGGCTTGTCTTTATTTGGGCACATGAAATATATTTTGAAAAATTATGTTAATTCGGCATATTGAATTAACTAGTTAATCTTAGACGTTAAGTTTTTATGCACTCTTGCCTAATTCAACATAGGAAGTGCACAACACATGCAGAGTTGGTAATCAACTGTATAAATGGTTCTAATAATAGTAAACTTGGGCAGATGCGAAATGA
>V300016263_L3_WHPEAkcfEAAARAA-541_1_paired_trimmed_paired_merged_contig_103747
CCCCTAAATTGACCGATTTCCAAAAATTTCCCAATGTTTTAGGGGTATAAATTGACAAAATCGGAAGGTCGTGGCCCATTTTGATATACACCCCCAAACCTTGGTGTAAAATGCAATTTACCCTATTTAAAAGCACTCAAAAAAAAAAAAAAAAATTTGACAGATTTTTGAAAGAAGATGGCCGACTGCTAATGTTGCAAATGCAATTTGGTATAAAATATTTAATCGTCCTAACATTACCCTA
>V300016263_L3_WHPEAkcfEAAARAA-541_1_paired_trimmed_paired_merged_contig_103748
CTCAAACAACCTCATCACTCATGGATAGGCCTTTGAGACTTGTTTTACTTGTGAGTTTCCTGAGCATTGCAGCCACTCCCATTAGTTTGGGCAATGCAAATGTGGGACTTCAGGTTCCTTGCAAAGAAAATGAGAGGCAGGCCCTTCTGATGTTCAAGCAAGGACTTGTTAATTCTTCGAACAGGCTTTCGTCCTGGATTGGCGAAGGGGATTGTTGCTTTTGGCCTGGAGTTGTCTGCAGTAACTTAACCGGCCATGTCCGCGCACTCCACCTTGGTAATTACTATTTGGGTGGTAAGTTAAATCCTTCTCTGCTCAATTTAA
>V300016263_L3_WHPEAkcfEAAARAA-541_1_paired_trimmed_paired_merged_contig_103749
AGCTGCGGAGTCTGTTGCAAACTCTGTTGGTGATCTTCAGAAGTTGGTTATGGTCTAGATCATTGGACAACAACGGCCCCTCTGAAAGCGAAATGCCGGCAGTTTGATTTATCGTTTCCACCAGCAGTGCGGCTTCATCTTGGTGCATGTCTCCTTTATCTTGTCACTTCAGAAGCCAGTTTTCCCACTGTATTTAGTTAATGAAACAAAACAGAAAAACCCAAATTAGATTTTTGGGATCGTGAGGATGTAAAAATTATCGCATGTCGAAAGTTGAAGTCTCATTGCAATGGCTTACAGGAGTTGGGCCATTCCCTCTGTTGCCAATTGGTTTTAGGTAACCTTATGTTGTTTTGCCAGGAACTCACAGCTTGGCGTAGAGGGTGGCTGATGTTTTGGCCATGCGCCGCCATTGCGTCCATTGAAAAGTGGTGTATGGTTGCCAGCAAGGTCTCAATAAGTCCCTGCCGTTTCTTGTTTGTATTCATCTTCCTGTAAAACAAGGCACGTGTAAATTAATGTCTCATCCAATGTACGTAAATGCATGCTTCCTCAACAACCGATTCCTCATGTATATGCGCACAAATTTTTCCTACGGCGATGCTAATG
>V300016263_L3_WHPEAkcfEAAARAA-541_1_paired_trimmed_paired_merged_contig_103750
AGAGAGAGAGAGCCTATGTAGACATACAATTCCGATGCTATCATTCGATTGTTTTCTTTCCATAAATAAAATTAAATCCATTTTTATTTTTATTTCTCAGACGAAAATGCTACCATCCAAGCTAAAACTGCTGCTTCCAGAGCACTCTAGATGCATACAGTGATTGTACCTTACGCATGTAAAGGTTGTACCCTGACACGGAAGTAATAACGTCAGCTCTGGAAATAGCATTT
>V300016263_L3_WHPEAkcfEAAARAA-541_1_paired_trimmed_paired_merged_contig_103751
CACTCACTTCTGTCTTCTAGCCTTTTATCCTTTTGTCCTTCTATTTCTTTTCCAATGGCCAACTCTCAATTTGCAGCTTTCAGTTCAAACCTAACCAGGAAAACCAAAATCTGTTCTAACCAATATATTCCTCGTTGGGCTAACACTTTTCCGGTTCCTCAACCCGGGGAGGATCGTGTAGTGGTGGATAAGGCATTTGGTACCTTCAGAAGGAGCAAGGGGTTACAAGGGTTAGTCCCAATCTGTGTTCTACTCTTAATGTTGAGCACATGCAAGCTAGAGTTCTGATGGGAAATATATTTGGGCAACCTGTGGAGGCAAGGTTAATCAAGTGGAAGCTAGGGCTACTTTGGAAAAATGATGTTAGCACACTTTCTACCTTGACCATTATGGTAGGAAGTGGTTAGCTTTAGAATTCACTGGAGTGTGTTCTAACAACCGCCCATGGTATGTCCGTGGACAAATTTTCTACTTGGAGAGGTGGACGCCTAACTTCAGTTATTTGGACACAATCGATAAGCTTGTTGTATGGGCGAGGCTGCCTAGGCTTCCTGTTAGGTATAAGGAGGAAAATATTATCAAGGTGATCGCTCAACCCTTGAGTGGTATCATTAAGGTTGATGAGATCCCGCTGGTTCTGAACGGTGTTTTTGTTAAGGGTGTTGGTTGAAGTGGGTTTGCATTTTCCTCTGAAAAGGTCCTCATTATCCATAACGATGATGATCACCCGATTCTAGTAAGTTATAAAAAGCTTTTCGAGGTGTGTTTTTATTGTGGTAGAAGAAGGTTTGATGGACATGAATGTGCAGAAAGTGAAGTGGATAATAGTTGTTTTCTTACTGAGATGGTGTTTGAGATGAGCGTCTCATCTATCCTGGGGATACTAGGGAAGATGAAGATGTGAAGGGGGCCTTGCAAAATGATGTGATGTAGTCTTTTCCTTTTACGGTCCCGCATGATGATGAAGCGGTGGACAGTGAAGAGATTTGACAGAAATTTGGGTGGGATCATCATCAGGAAGATGGGTGGACTACGGCAGCCCCAAAGTGGAAGAAGAAAGTAGAGAGGCGTCAACTGAGTGAGGAGATGGGGGAGGGCAGGTCTCAGAGGGATTTGGGCAAAGAGGGGAAAGTTGCAAAGTACAAGTGGACACTTAGGGTTGACCTAGTGCAAGACTGGAGAAGGTCTCCGAGGCATGAGGATGCAATGAATGAGG
>V300016263_L3_WHPEAkcfEAAARAA-541_1_paired_trimmed_paired_merged_contig_103752
TGTTAAAAATACTCTTATTTTTGTATTATACACTTACGCACACATATTTTGTTAAAAATACTCTTATTTTTGTATACGTCTTAATACTACATTAAATTATACATTCTCTTAAAACACCAACTTACTATACAGTATATACATTTATACATGGACGTACATACATTTTGAAATTTTATAATACATATACTATAGCCGTCTTAACATGGTTTAGGGTTTAGGAGACACATGATGATGCTTTTTAGAAGACACATGATGATGTTGCCGCTTTTATGATTGGTGCTTTTCGATCACATAATTCTGGCACATTTCTCAT
>V300016263_L3_WHPEAkcfEAAARAA-541_1_paired_trimmed_paired_merged_contig_103753
GGAGAGTCAAGCTTGCACCCTGTTGAATGCAATATCATCAAGACATCTAAAAAACAAATCAATATATGACATTCTTCGTTCACAACTAATTGTAGATACTGCTTATCTTTTAATTTAGTGATAATCTGTACATAATTAACTCAAGATTCAAAACAAATAAGAGTTACAAATTCTAAGAGCTTGATGGTTGATAATTGGAACAGGTAGACACATGATGATGAATACAAGAAAGGAAGAAAAATCAACCATCCTCAAGGTAAATGGCCCTTCACAAATGAACCATTTATAAGGATGGTCCACATAACTACCACATAATTAACCCAATCAGTACACTTCCTCTAAATTGTCATGTCACATTAGTACTCCACTCAAAACATAAATCGCAAATCCTTTGAAAAAAGTTCGAAAAGAAAGATCAATTTTTTTCTAGTAGCCAGACAATTCTTAGAAACTAACATCATTCTTAGAAACTAACATCACAGAACAAATTTAGGTGTAAACCTGGCCCAAGTTATTGAAAACAAAATGGAACAGCCAACCAGTCTTACAAGAAGCATGGTATACTTGATTGATATTCCAATTTGATGGATGTTAATGTTTTACAAATAGAAGGTGGCTATACAAATGCAGCAACACAACAGTAATTTAATAGAACTTTGATAAAATGGATCAATGAAAATGCTTCGAAACAACAACAAAAAACAGAAGTTCCTTTAACAGTAGTTTACAAGCCTTTTGTAATGGGCTTATGTCTCAAGATAGAACGCCTACCGTTATACAGACATTGTGACTAGTAAGGTAAACGCACATTGTGAGCAGTAGTAATGCAGTCGCCAAGAAAATGGCAACCTATACCCTTTTTTTCAGAAAACTTTATAGCAAGTCCAAAGAACTGATTGCATTCCCAGTATTTCACAAATATGCATTTGTTTTAGTTCATAAAATCATATGAGCCAAATCTCAATTCAGACCATACCTACAATAAAAAGAGATACATTTGTACGAAAAGCCGCACCGATAAATGCAGCAAGAACTAAACA
>V300016263_L3_WHPEAkcfEAAARAA-541_1_paired_trimmed_paired_merged_contig_103754
TAGTTCTTGAATTTTTAGGATTTTTGTTGGTATATATTATTGTGATGCTATGAAATCAAGGGTTGAACTGAAGATTGACTTTGCTATTGGGAAATTCTTGAAGCTTTATGATATAGGGAAAGAAAGGGTGGAGTATGGACTGATTCCTGCTGTTGGTTTGCCTGAGAAAGTCTAGGGAAAAGATTAGGGGGTTTGAACTGGGAGTAGAATTCCGTTCTGGAACATTTTATTTTTTTATTCAAAACTGTTGGATTGTAGCTTCTTGTGTTTGAAAATCCAATTTTTGATAAGAAATCCCCAAGATGTTATTTCGATTGTAGTTTCATGTTATCCGAGTGACCGAATAAATTGTATATATTAGTTGGATTTCAGGACGGATTTTGGTCTCTAATCTTAGTAATATCTACATCAATCTTCTGAAATTTGGTTTCGATCCATGGGCCTTGAATTATTCTTCTGCCAAAGGTGCTAAAGGATTAAGAATTGAGTGTTTTGATTCACAGGAAACTCAATCCGTGGGGCTTGAAT
>V300016263_L3_WHPEAkcfEAAARAA-541_1_paired_trimmed_paired_merged_contig_103755
AGTGCTAAAGTTATTGGAAAATGATAAACACTCACCCCTATTTAATCCTGGCTGTTGATTATGATTGACTTATTCAATCTGATGGCTAGAAAGAAAGAGGGGCGTGTGAGAAGCTAAAAAAGGTGTGTAAAAATCAATTCCCAAGCTATTTAGTGTTGTGAACTTTATTTTGCCCACAATTCTGAAAATCCTGTTAAGGGTCGTTGCTTGCAGAACCTGTGTTCATTTTTAATCTTTGATACATCGTGAAGTATTTTCACCAGACCATTTTAGACTTTGTAACATGTGAAATTGGATATGTAGGTTCCGCATCAACAAGTGTCGGT
>V300016263_L3_WHPEAkcfEAAARAA-541_1_paired_trimmed_paired_merged_contig_103756
ACAACGTTCAAACAAGTGTTCTGTAAAACCGCAAATGAAAGTCAAGAAAATATGAATCAAGCACAGATATATTAACATTGTGAACTGTTGCAGCCGCTAAAGCTACATCCATCCATATCAACATCTCATCTGTACATACTCTCTAACGTAAATTTGAACGATTTGTAATGCTCGAACCTTAAAGATGGATGTTTTATGTGTACATTACAAAGGTCAGACAGCATCTTTTGAAAGCATTTAACCAAACACCTAACCAGTTAAAGATAATATCTTTCAAATTCGACCAAAACATGTGAGATTTTGAGGACAAATAGGGACTGAATAGATCATTTCACTCCTATTTTCGATACAAAATGCTGAATCGAAGGCATCGAAAAATAGGTCTGATTGTGTGCTAGCCTAATCAGCTCCTGGTATGAAAACCAAAACCCCTACACAAAATCACCGAAAACAAACCCAATCCACTCACCATAACAAAGCAAAGCAGCAAAATAAACCAAAACAGAACAGAAATCTGCAGAAGTGATAGAAGGAAAGGAAGAACTAGAGAGGAACAAAGACAATCAGCCACAACAACAAAAACCCAGAAAAGATTTCAACTTTCAAGTTGAAATAAGCCAACAAATTCAGAAACTTTCTCAAACCAAAACCAAATTTTTCAAAAAAGATTTTACCTTTCTGCAGAAATGACTGTGAATGTGTTCTCCCA
>V300016263_L3_WHPEAkcfEAAARAA-541_1_paired_trimmed_paired_merged_contig_103757
CCTTTATTGATAGCCTCTTGCACCTGACAAAATTAAGAGTAGATGAGAACACTTGAATTACAAAAGATTTGGCCTGCAACACATCATACATATATGCCTCAAACGTCACTGTAATATGCTCAACCTAAATCCAACCTGTTAATTTGTCTTGTCTAAATATATAAATTCAAACTCATTTGCAAGTTTTGGGTGTTATATCATGTTTCACCTGTCTCTTTATTTTTAATTTTCGTCAATTGAACATAAAAATAAAAAATACTATGAAATAATATCAAGTATAACATCGAGAACACGCCTTAAAATACCGTAAAAACTAA
>V300016263_L3_WHPEAkcfEAAARAA-541_1_paired_trimmed_paired_merged_contig_103758
GATATCTTAAACTCTCAAAAAAGGTTGTTTCTTATTGTGGAGGTTTGCCATTAGCACTTATAGTTTTAGGTTCTTTATTGATTGACAGGACCCAAGCACAGTGGGAAAGTCAATTGGAGAAATTGAAAAAAATACCTGAAGAAGAAATTCTAGAAAAGCTCAGAATAAGTTATGACGGGTTAGATGTTACACAGAAGGCTATATTCCTTGATATTTCTTGTTTCTTTATTGGAATGGACTTGATATATGTCACAAAAATATTAGATGGATGTGGCTGTTTTGCAAGAATGGGAATCATTGTTCTTTGGGAACGGTGCCTTGTAACCGTTGAAGATAACAAATTGAAGATGCATGATTTGCTTCGAGAAATGGGCAAAAGAATAATTTCTGAAAAATTTCCTAGCCACCCTGAACAATGGAGTAGATTGTGGGATTTTGAACAAGTAACAGATGTATTGACGGACAAATCTGGAACCGGAGAAATTGAAGGGCTTACTCTAGATTTGCGAAGTTCTGATAAGGC
>V300016263_L3_WHPEAkcfEAAARAA-541_1_paired_trimmed_paired_merged_contig_103760
ATAAATCAAATCCACGAAATTCGACCACTTTTTTTTTTTTTTTTTTTGGTCGATAGAAATTCTAGCATGTGGTTATTGAAAAGTAAGCAACTTATTTCAACTTAGGTCACTTCAAGTCCAATACTAGCATCTCTTTTCAGATTGTGAGATGAGAACTTGCATCCGAATGCAATGCAGAAGGCTAATCAAATACTGCTCTAAATTCTCATATCAACCAACATAAGACACTAAACAAAAATGGCTATGCCTACGTGCCTTGAATCTGAATGTTGTAATAGACTGGACCAGTTGGGATATATCGCCCATGTTGCTAATACTTGAATTGATTTCTAGATACAATA
>V300016263_L3_WHPEAkcfEAAARAA-541_1_paired_trimmed_paired_merged_contig_103761
TCTTGTGGATTCAAGCACGAAAGTAACATAGAGTTGTGGACTCGACGGATGCAACAATCATACTAGTAACGTGGGACTCAGGATACGATGAGTTGGCCTGTGCAACAAGGCATTTCATCTCGTTGTCCCAGTACCTATTTACGTTCATAGATGATCAATTGTGTGTAACATCCCTAGGTTTTTTCTCTGAACTTGGTTTCGATCGATGTATGTTAACAGATATATTTGTATTACATCTGAATCAAAATATGGACATATGAATCAAAACATGCATTAAAACTGC
>V300016263_L3_WHPEAkcfEAAARAA-541_1_paired_trimmed_paired_merged_contig_103762
TTCAGATTTGGGCATGATGTCTGAGAAAAGACCTAAACTATAAACGACTTAGATCATTAAAATACATTACAGAATGAGTCTATAAAAACGTGTGTTGAAAGTTATGTCACGAACCCGTCATATATATATATATATTAATGTCTGTTTTGAAACAAATCCTACAATGACTCCAATGTTTGGGTTAACATATTGTCTCATGTGTCTCGACTATAAAAGCGATAAGTTATCAACTTATCTATTGTATATCTTTGTATCCATGTTATGTACTTTTGTCTCGTGACGTTTTGTCTTTGTATCCTAATTACACAAACTCCTAAGAAGGGCAGCTAACAAGATAATGTATATATCCCTCATATTGTGATATGTGTCAATACAAATGCAACCTTCACTAGTCCATAAGGGCATGATTGACATTTCAGTATGACATCTAACAAAGATGGTCTGGTTCAATTAGACTTTAACATTATACATACGTTGTAATTGACATTCTAAAATTTTTATTTTGCATCTTCTATATTTAGAAAGAAAAAT
>V300016263_L3_WHPEAkcfEAAARAA-541_1_paired_trimmed_paired_merged_contig_103763
GGACAACGGGAGCTTAGAGGAGTGGTTGTACCCAACTACGGGAGCACCCAAGAATTTGAGTCTTGTTCAGAGGCTCGACATTGCCATTGATGTTGCCTTTGCATTGGATTATCTTCATAATCAATGTGAGACACCAATTGTTCATTGTGATCTCAAGCCCAGCAATGTTCTTTTGGGAAAAGAATTGACGGGACATGTTTCTGACTTTGGCCTCGTAAGATTTCTCACAAACCAAACCAGTAATGTTCTGGGAAATCAAACAAGTTCCCTTGGAATAAGAGGATCTGTTGGCTACGCCGCTCCAGAGTATGGTATGGGAAGTAAGGTTGCAACAAACGGGGACATCTACAGCTTTGGCATTCTCTTGTT
>V300016263_L3_WHPEAkcfEAAARAA-541_1_paired_trimmed_paired_merged_contig_103764
TTGTTGGCATCAGTCATGAGGAGATTGTCAGCTTAAAGCAAAAGTTGGAAGAAGGTCAATTTAAAATGCAATCAAGATTGGAGGAAGAAGAGGAAGCGAAGGCTGCTCTTATGAGTAGAATCCAGAGGCTGACGAAGCTCATCCTTGTTTCTTCGAAAAATACCATCCCTGGATTGGGTGATATTCCCAGCCACCAACGCAGTTTTTCTGTTGGTGAGGATGACAAAATGGAAGTAGTGC
>V300016263_L3_WHPEAkcfEAAARAA-541_1_paired_trimmed_paired_merged_contig_103765
AATGCCTTCTCTTCTTACTACACCGGCCAAGTCCTCCATCCTAATGGTAACGATTTCTTACTAATCAAATGTATTTTGGGCGGTGTTTACGCTACGTTTTTATGTACGAGAACACTTTTTTTTTTATTTTAACGATCTGTGCAATTTTGCAGGTGGAACTGTTGTAAATGCTTGATTGGGTTTTGTGGAGGATTCTTTTGGCTGGTGGTTTTTTTTTTTTTTTTTGGGTGTGTTTTGGGTCATGAAATGGTTTGTGTACGTCTGCTGTATGCAACAGCTGAGGAAGAGCACTTCTAAGAGTTTCAGATGTCCAATATTGTGTGAAGTTCATAAATAAATGAGCATGTCTTTTTGCTAATAAAAGCATGGAACAAATTCTGTACCGTTTTATGATGAGTTGGGTTGAGTTGGAGCGATCCTAAACAATCCCACATCACCGATATACAACCCGTTACAAGGTAGAATCCCATTAGAATGGGTTGGATTCGGAGAATGGGTTGGATTCTCAGAATCCGCGTTTAATCGTTCCAAACTCTCCGGAGCATGGCTCCAATATACAACCGGTTAT
>V300016263_L3_WHPEAkcfEAAARAA-541_1_paired_trimmed_paired_merged_contig_103766
GCACGTGACTTGTTCACAATTACCTACAAAATGTACATGAAACTATCTGAGATACTGTAGAAAGAAAACAGTCTAAATGGGTTGATCAAGCCGCTATTTTAAGGTTAATCCATACCCCGGCTATACTTGTACGATGAACTTTGGTCATTTCAACCTTAAATGATTGATGGTTTTCAGCATAATAGGTGCCCATCTCTAAGTGTTATACCAAAAATAGAAAAGCACCAACCTGACTAGAAAAGAGTGAATTAG
>V300016263_L3_WHPEAkcfEAAARAA-541_1_paired_trimmed_paired_merged_contig_103767
CGTCTCACCTTCTCTCCATTAAAAATTAATATTACTATCCCCATTAAAGTACAGTAGCGAAAAAAAAAATATAACACTCAGCCTTTCAGTCTCTTCATCTGTTAGCCAGTACCCATCACAACCAACAAAAGTAAATTAAATGCCTCTTAGTAATAGATGAATGACAAGCATAACACAGAGAAAATGACTGAGCTTCATAAACTCAGCAAGCAATACTGCAACCCGTTAAAGTTTCTTTCAATAAATCCTTTCTTTGTAGTAGTTTGTACCCAGCTTTTTGAATAAAAATGTCCGGCCAGATCATAGTGAAACACACATCGGTTGGAAATTATAATTGTGAGTAATTTGAGCTCCAAGGAGAATTGCTCTAGTCGGTTTAGAATAGTAGTAATGAATGTGGCTAATATATTTGGTTAAATAACGTGTAGACCTTTGTTTCAGTGGTCCTGTTAATCTTCCATCTATACTCTGTAAATATGAATGTCCCATGTTTCATGTTCACTTAAGCTCAACCACGGACATTCCAAAAAGTCTTTATCATAGTGACATATTCCACTTGGGGCTCAATTATTTAACAAAATGGAGAAACCATAAGCATCAA
>V300016263_L3_WHPEAkcfEAAARAA-541_1_paired_trimmed_paired_merged_contig_103768
ATATAGCTGCTACATAGTGAAAAGACTCTGTTCCTCAATCTCTTACAAATTGATAATCATTAACTTTCAGTATCTAAAATTCTTTAGTTTCCCTTTCATTGGTGACCAAATGGAGTTTGTAAAACCCACAAAATTATGGCTCCCCATGGAGGCCCACCAAGTCGTTTATGTCAAAGTTAAGAGCTTCTCTGAACCCCTGATCCCAAACAAGTGCTCCTGTTTCTTTGCCGGGAACCAAACAGAAGGAAAGAAACTTGTAAGAGAAAAAAGAAAAGGCGACTAAAAGGTATACCTCGCC
>V300016263_L3_WHPEAkcfEAAARAA-541_1_paired_trimmed_paired_merged_contig_103769
TACAGATCACAGCTTCTCGATGATGTAATTCCGCCCACTGCTCCTTCCTTGTCTGTTTTACTTTTGCTTTTCTTTATTTGTACATTCATCCCACATCCATGTTGCTCGATGCTGCCTGGCTTCATTCCATGCTTTGCTTTTCCTTAAATCTTAGTGGAGATATCTTCTGGATTGGCTGAAAAAGATTGATTTTTCTTTGTCTTCTGGTTTGTTTCTCACAATGATGTTGGCAAGCTGTTCAAATGTGGCAGGATGGCCCTGCTTATGTTCAAATGT
>V300016263_L3_WHPEAkcfEAAARAA-541_1_paired_trimmed_paired_merged_contig_103770
AACTCATGAGTCAAAGTCACGGCCTCAATACAAGTCAAAATCGGAAACATAATTAACAATATCACTAATTACATACACACTTGCATACCGTTTAGGGCTTGTTAGAATGTACTAGTGACTAAAAGCATTTTATAGAATAGTACATCCAATCGAGCCCTCAATTATGTTGTAAGGGAGAGTGCGTTCTCGAATTGAAACCTTATTAGAAGCTTTACAGATTTGAGTTTCTCCCCCTTTTCATCATACAAGGGGACTGCCCTGATCCCGGGTTTTAACTCGGAGACGGGCAGACACGTTTGCCCGCCAAAACCGTCTTTCTCGGACCTGTTATACTCTCGGACTTCTAAACGGAGTATGGCAAGCTCGGGAACTGTCATAGGGAATGTAAACTCTTCATCCCATACAGGTATCCAATCATCCTCAA
>V300016263_L3_WHPEAkcfEAAARAA-541_1_paired_trimmed_paired_merged_contig_103771
CACTAGACTGTAGTACTAAGTGACAACTATTAGTTTATATTATTTTTCTATTTTTTCAACTTTAAAAATCAATAAAAATAGTTCTGAGACCTAACAAACAGTAGGATCATGTCCAAAGGTCTTGCAACATTTTCGTTAACTCATACGCAAAATGTTTCCTAAAACTAAAAATTTCATTTTTTTTACAACTGTGAGTTATAACCCACGTTTTCCAATGAATTTTGAGGATTTTCACAAGAATCAATATAACCCAAAATTTGAGTCATTCTAGTCGCATTAGTTTTGCACAAAGTCCTCCAA
>V300016263_L3_WHPEAkcfEAAARAA-541_1_paired_trimmed_paired_merged_contig_103772
TCTTCTTCCCTTTTTTTCCCATCAATTTATTTACTTTTGAATTGCAGACCCTAACGTTCGAAATTTCGTTTGGGAAATTTGTTCAAACATTAAGAAAAATGATTGAGAGTTTTTTCCTTTCCTAATTTTTCCTGGTTTCCCATGAATATTACTTTTAAAAGAAAATAAATTTGAAAAATGGTGATGTTTTTGGATTGTTCAGTTGCTGCGG
>V300016263_L3_WHPEAkcfEAAARAA-541_1_paired_trimmed_paired_merged_contig_103773
AAGTTACATGTTTCACCATAATGCGACCCTGATGTCATTACCCCACTGTTTTGTGATGTACGGTTTTGATCAACATGTCTGACCAAATATCAAATGTCGTTCACAATACAACCTGTGTATTAGACAATACATTGATCTGGATCTTGGGCTAATGAAAAAGTCTCTTCACTAACCAGCCTCGGCTCTTGATAAAAAAATGACGTGACCCGTTGCCTAAACCATTCCGAAAACAAATGTCTATACCTCTTTTGTACACCAGCACGCCTATCTCTTTCCAAAATCTCGATATACTCAATTATGAAATCTTCTTCTTCGTCACAATTGTCCAAGATATACCAATAAGCCACTTCTATATC
>V300016263_L3_WHPEAkcfEAAARAA-541_1_paired_trimmed_paired_merged_contig_103774
CCTACTAGAAGAGCATATATGAGTTCTCACTTCACCTAATAAAAACTGAACACATGTTAGGCTCGAGAGACTAAAGAGACATGTTAGGAGTATCCCACATTGGAGATAGAAGTTTGACATAAAATGTATAAACGGTCTTCTGTCTAGACACACACACATTGTCAATTGGTTTTGAGTCGGAAGCTTGAATTCTAACAGAAACAAGGCATGGTTTCAGCCAGAACAAGGGCAAGTACAAAATCATTGACACAAGTTTTTGGTACAATCAAACATGAGTGAGTGAGCATGAGGAATTTAGGACACGTTGAAAAATCTCATTATTCATTCACCAGAAACACAACTGTTCCAAAATGCATCAAATTCCACCAAGTCTGAAACAGTGAAAGTTGAAACAAAAAAAGAAAAAAGCTGTTGGAAAAAAGT
>V300016263_L3_WHPEAkcfEAAARAA-541_1_paired_trimmed_paired_merged_contig_103775
TCCTGGTGCTCCTGTTGTTACTCAGGTTAGTTGTTCTAACTGTGACATTTTATCTCAACTTCGGACCTCCTTGTAATGAGTTTATTTGGGTCTTCACAGCATGCATACACACAAGGATGGTCTAACTTTGCTGTAACTTTTATTTAAATTACGGGGTCAACAGTGTTGTATATTTTGCTTCCTTATAAGGATGCTGGGGGATCCTTTACTGTCTAGACCTTTATTTACTTGGCAACAGTAGGAATATGCGTCTTGTTTGTAACTATAAATCTGAGGATATGCATAGGCTGTATGTATGTCTTACTTACTGACTCGTCCATTTG
>V300016263_L3_WHPEAkcfEAAARAA-541_1_paired_trimmed_paired_merged_contig_103776
ACGAAGTAGAGGCAATGTGTGCCGCACTTTGGAGTCATTGCGTGAGAGAAAGAACAAGAAAAATGGTATGAGATGGAGTTGCATATGAGGTATCATCTTGTATATAACACGAAAGGGTGGATTTCGGCTTTGTACATATGAAAAATCTTAATTACTAGCTAGTTAATTGACCGCTGCCAGCCATTGACAGAAAGGTATGTATATCCAGCAATTTACTTTGTTAAAAATGTCGAGAGGAACTTCCAAAGAGTCCTTCTGGTCTGGAGGAACTTCCGAGGTTGTTCAATCCGGGTGTCGCTAGTCGCCTAAAGAATCGAAATACCTTCTGTTTTGCTGATATAATTAGCTAAATTTTTTCTATGCAGAAGCACGTGGAGGAA
>V300016263_L3_WHPEAkcfEAAARAA-541_1_paired_trimmed_paired_merged_contig_103777
TCAGCCTTTGGTGCGGCAATCGAGGTATGTTGTATAGTGTGACACTGCTCTATGTACTGAACTATTTATGGTGGTTGCTGTTTGCTACTCCATTTGAAAACACAGAACATCAGGTGCAAATGGATATGAATTCATGAAACATGCATTGAGTAGATGGTGCTGTACATAATATGCTCGATGTTGACACTATGAAGCTTTATACAACTACTATGAGTGGATTGAGCATGTCATTTTTTGTTCATCTGGTTGTTCTTAGGTTCTTTTGTTTGAAGCTGAGTATAATGAGAAGGGAAAGAAGATATTTGATGCTTGTATAGTTGAATAACTTAAGGCAAAGAATATACTCATAAAAATTAATATGATGAGCCAAAAAATCCTGATAATTAATGTAAACTCCTTCTTTTGCATGTAAAGTCAAAGATATTTTTTGGAATAATATTTATTAAATAAAAGTAGTCGAAAATCCTATAGGTGTAGATGCTTCCATGACCTTGAAAGCTGACTGGATCAAAGTTTTGTTCTTGCCAAATACTGATCAGCTTTCTTATTGTTCCTCATTTTGTGGTGAACATGCCAATCAATATGTTGTAATGCATGACAAGCTTTGAGGAGAGATGAATGGAGCTGGTGTCATATGTCCTTCTGACTGGTTTGGCTATCAATTGGCTTTACTTCCTGTCTAAACACCCTTCTTAGATTGATTTCAGTCAAAAGGTAGTTTGGAGTCTTGACTTTGAATAATTGTCAAACCAACACGTGTAGTTAACCCATTATTTGAGCTGTTGAACCTGCCATTAGTGTTAAAAATGACTACTCTCTTTTCTGCTGATCATTGAACACTAGACCTAAAGGCATTAATCCGCCATGCTGCATTTATCTAGGTGGTCAAACTCTCAGCTTTCTCTACTAGTTACCACTGTGAGTAAAATGCATCAAGCCTATAACATGGTTAATAATATTATTTGTATTTTGAGTTGTTTATGGAATAATTGTATTATAACATAAATAGATCTAAATCTCTCCAAGATTCTGAAATTATTGTATACGTAACACTTCAATGAACAGAATCAATAATCTCTGCTCATTTGTTGCTTTTGTGGCCTAGTCTAGCAACAGAATCAATAATCTCTATGATTTGCACTATTTTTCTTTTCATACATATTTATGTTTAAATTTATCGCTTCATTATTCATTTTTGTTTTCTTCCTTGCCTAGGCTGCTTTCTTGGCAATT
>V300016263_L3_WHPEAkcfEAAARAA-541_1_paired_trimmed_paired_merged_contig_103778
GTTACCGTGATTGGTACTCTCTCTATCTCTCTCTCTCTCTGACCTTATTTAAACATCGAAGTTCGCCTACTCCTCTATTTCTGGTACTTTTTTGGGAAGATTCATGTTTTCAGTGTTGCTCAGAAATTATGTTGCTTTCTGTATCAAATAGTTGATAAGACGTTGAGCCCTGCAGTACGTGGGTAACTTTGCCCAAAGTTGAAATGCACTTTGAGCTACGGCATCATGAGCATAGTGGTTTTAAGTTATGGTAATTGGAAAATTGAACGTAGAAATGATTGTAGTGTAGACTTGCGGCTTCTAGGTTCAGTAGTAGGTTGCA
>V300016263_L3_WHPEAkcfEAAARAA-541_1_paired_trimmed_paired_merged_contig_103779
TCAGTTGCCTTCAATTTTAGAGTAGGCTCTGTGGGAAGGATGAAAATATCGGCCTTGTCTGGGATATCAGTAGATTGAGTGCTCAGAGTTACAGAAATGTCAACGAATATTGTGGCAGGGGTAGATTTTTAGCATCCTACTTTTTTAGTGGTGGTATCAAGGCTCTGTTTTGGATGCCATCGCTGTGGTAAACTCGAAGTCTCGCCCTTTTTTATGATTTGGTGAATTAGTAGTCCCCATTATTATCTTCACGTCTAAGAAAAGAAGGGTTTGAGTTCATTGTATTACATGGGAGAAATGCTTTTGGCTTTGGATGCTGGGACTGTTTTCTATTGGGTTAAGTGCTGGAAGGAGATGCTGATTTTTCTTTTCGTTCTAACTAGAATAATACAACTTCCTTCAGATTGACTCTTTCTTATTATGGCTGTTTATCTTCTGTGTTTCCCAGCATCTGTCTTACAGTTCTCTTGTATATTCAAACCTTCTAGCTTATTGCATACATTACATGACAAGAAGCGCTGGCGTTAATTTTGTTAGGCTTTGATGCATGTGCATATGCATACAAAGAGTTCCTTTCAATGCTTCAATGCGTATGGGTGTCAAAATATTGCTTTCTTTTGGAAATAGCATGCAAGATTTTGTATTGTAATTAAGTATTCATTTTGTTCCGTGTTTCTGCAGAAGTCATGAAAGGGTTAATGAGTTTCTGATTTGATCCTCTTACAGGAATCATTCCAGAGATTGTTGCACAAACAAGATGGAACTAGAGCTGACTGGGAATATCCCTTTGCT
>V300016263_L3_WHPEAkcfEAAARAA-541_1_paired_trimmed_paired_merged_contig_103780
TCAGAGAATTCTGTAGCCCTCCATAGGTCTAATTACTACTTTTGGGTCAACACGGGCTTGTATCTCATGGCTTTCCACGAACTCGGCTTCTGGGAATTTAGAGAGGTCATATTCAGATTCAGTATCGGTGAAGGCTGCAATAGCCAATACATCAAGAGATGAGGGTTCTGCGGACATAGACATCTTGATGAAGAAAGTAAGAGAGAACGAGAGAGCGGAAGAGCGAGAGTTTTAAAGAGAATAAAAGACAGAGAGAGATAGGAGGCGCAAAGCAGAAGGGATGGGATGTGGAAGAGAAAGTGTTACAGTTTTATAGGGCTGAGAGAAGGTCGACCTTCATGTACCTTCAGCAAACAGTGCCTACAAAAAGGTTAGGTGAGCGCTTTCAGTTTGTTACCAATCAATTACGAAAGGTGGTATTGGCAAATGGAGGGAAAGTGCTTGATAAAATCTGAGCCAGATTCTCTCGTCACACGTTTTAGGTGTTGTTTGTCACTGTGTGTGTAGCTGGGGTTAATAGAAATTTGAGGACTATTCAGATGGAATAAGATTTGAAATCCTAAGGGGTGTGTTCGGATTATTTTTGGTCTTGGTTATATATACTTCTTGCTCTCAAATCCCACAAAATCCACAACTTATTGAAATTTCTAATAAAATCTCTAATAAAATTTGGATGGATTTTAAAATCTCTAATAAATTTTCAATAGACTGCACCTAGATTTGCATGGATTCTAAAATTCTTT
>V300016263_L3_WHPEAkcfEAAARAA-541_1_paired_trimmed_paired_merged_contig_103781
AGTCAAGTTGAAGAGGATGAAGATGTGGATATGAATGATGTTTTGGAGGAAATGAATATTGATGATCCAATTAGTGTTCATCTTGAGCCTGAAATTCAAAAGATGGCAGTTAGTTTGAAAGCACAGGTTGCGGATTTTCAATCAACTTCTAAAACTGTAGGCTTAGCGAATGAAATTCGCAAACTTTGCTTAGACAAGAGAGGAGATTCTTTGACGATTTTGGGTCTGATTGAACCATGGTTAGCTGATGACGAGACTGCTTCAATTCTACTTTCTCATCTAACAAGCGGAAGTGAAGAAGAGCTTGCTTGGGCAAACCAGGTTCTGTGCTCGGTCATCCTTCCCAAATTGTTGGTACTCGAGGAACCAGCTTCTCGAGTGCTAGTGACTGCAACAGTGGAGTACTGCAAACTCCATCAAAGGGCCTGTGAATATGCACTCTTATTTCCACTGATTCTTCGACAGGATGGCATCAATAATCCCATATGTGATGTGAT
>V300016263_L3_WHPEAkcfEAAARAA-541_1_paired_trimmed_paired_merged_contig_103782
TCATGACCTCGTCAAACACATATTACATTTATTTTACCAAATTTTCCATGAACTTGTCACAAACACATGTCACATAATTTTTACAACAAACTTCAAATAACACTATGATTCATTACAAACATGATTACTAATTTATTACCAGCAACTCAAAGCAGCAAAAATGAGAAAACTACTGAGAGAAGAGAGGAGAGGAGAGGAGAGATGCATATATGTGTGGCATGGCAAGAGGACTCGAAAGAAGTTAACTACTCAATAGCAGCGGTAGACAGCAATAATAGTGCCACGCCGCGGCGGTGGAGCGAAAACCGTCATGACGAAAAGAGCTACAACAATCACCACCAGAACTGCCATGAGATTAAGATCGCCTACCAAGCAGTAAAACTTCCCCATCAGTTTATATAAATATATATGCTGTATATACTGTCACAAGTTCTTGAAAGCTTGAAAGCTTCTGGAAATGGAGTGTGAGATTAATTGAGAAG
>V300016263_L3_WHPEAkcfEAAARAA-541_1_paired_trimmed_paired_merged_contig_103783
TTTTCTTGTCCTGGTCCTACAACATTCAAAAGAAGGGACAATAATCAGTTGAAAAAGATGCGTATGTACTAAGTGCAAGGCTAGAAGAAAGCAACAAACAAAATCAAATGCAAGAAACAACAAGAGGAGGTAGGTAATGTAGAATTGTGTGAAGAATTTTGGACTTGGAAGTGGGAACAATTTCCAAAACCATTCAGTATCACTAATCAAAAGACAGAGTATACCATCCAAAAGT
>V300016263_L3_WHPEAkcfEAAARAA-541_1_paired_trimmed_paired_merged_contig_103784
AGAAGATGGTTCACACACAATTCAACTGGTGCTGGCATCACGTTCCTACCTTTGCACCATACAAGGTCGAAGGAATGCTCATTCCACTGATTCTTGCACATGGAAATACCACCCAAAGTGCCAAAGGTGCTACAATAGTTTTGCAGAGTTTGACATCCAATGCTCAGAGCGTGTTCAAAGTTCTTGCAGAATATCAACTATCCCACTCGAA
>V300016263_L3_WHPEAkcfEAAARAA-541_1_paired_trimmed_paired_merged_contig_103785
ATTAACTTTGTGTAAGACTTGAGTGAGAACCTAACTAGCTTAGCCCTCTTATAAAAATAGACCACAACTCTCCATTAAGTGAAAGAGCAAGAGGAGCCTCTGACAAAATCTCCCCCTTGGATAAAATTTATGTCACAAAGGCTCCTCTGAGAAAAGAGAGCGGGAGTCCGAAAATCACTGGCAGATGGGCGGGTTTGCGAGCAAGAAGAGGGGTAATTTAAGTGAGAGAAATGTTGGTGGGTTGAGAGATAAGGTGAGGAGTATTCAAGAGGAGA
>V300016263_L3_WHPEAkcfEAAARAA-541_1_paired_trimmed_paired_merged_contig_103786
ATTTCAATTGTGCTCATTCCTGAAAAAAAAGAGGCATATAGTTTTCATGTTTACTATTTCATGAAGTTGCATTAAATTAATATGTTACTTTAGTCTTGTCATGATATTTGAACAACATGGCTCAATGCTGTTTAGCCAAGGCAGTATAAGGTCTCACATATCCTTCAGAATTTGTCGTCATTGAGAGTATGGGAAGTGATCTGTGCACTCTTTTTTAACTTTATGCACATCCCTCTTAATTTTGGCCCTCGCTCCTCCTTTGATTTATTCAACCGAATGGCTAGAAAAATGGACGGGTGTGCAGGAGGGGAAAAATGGATAGCAGAGGTCATTTCCCTAAGACTATAAGGCAAATAATCAATGATATTGGTTTTTTATGAGTTTGGGATGGATCCAGGGAATCTGAGGTGGCTATAGCCCATCCTAGTTCTAAGAATTAGAAATAAAACTAGGTTAGTTCCAGCCAACCCAACTCATATCTATCCAACCATCCCACTTGCACATACTTCTTCAAACCCAAAAGAAATGAACTTAGCCTATTCATTCGGATTAGTCTCGATAGTCCCCTGTCCATTCTCGATGATTAACTTGTTTCTTCTTCAGCATTGCTCGTATCCTTCTTCTTAATACTCCAATTCTTCTTCTAATTTGGTTTATAATTTTGTTTCTAAACTCTAATTTAGATAGTTTATCCTGGTACTATTCACTTTACCCTTTATCCTTATCCTTAA
>V300016263_L3_WHPEAkcfEAAARAA-541_1_paired_trimmed_paired_merged_contig_103787
TGTTGAAAGTATCAAGTGCCTGCGATGGAAGGAAAACACTTATCAAAATAACAATTAGAACAATTAGAAAACAATAACAATCAAGCAATCATGTAAAAAAGATTCCAGCCTTTTAAAAAGAAAAACTAAGGAAACAGACGGTGACTACAATTTCAGAAGAAGGAAATATATAACAGGTGAAAACCTAAGAACTCTTTATTAAATGAGTTAACTAGCTTCTATAATGGGTAAAAGGAATGATCATCCGCTTTACCAAAGATTTACGGGCATCTTAAATGGAGACGTCAAATGATCAACACCAAAATTTTACTGGCCTACGTGCAATTTAGAGTCCAACATCCAGTTTCTCCTCCAACCAATGTTCAAATTATTATTCTCTTGGTATACCTACATTCTTGTATAATTTTTTTGGGCTGGGTTACCTACCATCTATGATAGTTATCTAGTTTGCTGGTCATTTTACCAATTCTGTGAATTCACTTTGTAATGTTGGATTGAAACATCAGGTTCCTATCCAAAAGAAACGGAACAGATATCAAGGAGTAATACTTGTTGAGTATGAAATTACAAAATCACTTGCTTACAAAGAAAACAATACCCACAACCACACAATGTGAACTATTGCAGTTTTGTCACAATAAAGTATATCCGCATATCGTAGGTGAAAATCTGGGACATACTGCATCTCTATGCTGGCTTTGAACATAAATGAATGCACATGCGGAAGAACCAAGAAAGGGACAAAATTCATGATTGGACTTTTTCTTAATCTCAGGCCTTCCTCAATACAATCATTAGTTCCTTTTAAGATTGTTGGCATTATCACTAAGTTTTTTTCTCTTCCAATTTTCTGTCCTAAAATTTTTATTAGGTGAGAGGAAAAAGAGTCAACTAAAAGCATTTTTGTAAGACTAAGACTTGAGTTTGGCCAAAGAAGTGATAGTAATTATAACTAATTTATTTGGGTAAGCACAAAAGTAATGA
>V300016263_L3_WHPEAkcfEAAARAA-541_1_paired_trimmed_paired_merged_contig_103788
CCGGTACACTCGATCGCGTTTCGGTTTCGGGTTTTCGGCTCTTCCATCTTCAATGGAGGGTGTGCCTTTTCACGACGGCAACATCCACAACTTGATTGAGAGACGATACGTCGACGTTCGGCACGATGCCAATCACAGGTTGCAGATGCACTCGTCGTTGGTGCGAAGGCTTTCGCAGGAAAGGGAATTGGAGGGGCATCAAGGTTGT
>V300016263_L3_WHPEAkcfEAAARAA-541_1_paired_trimmed_paired_merged_contig_103789
TTGAGCAGGGTCTCTAAATACCTTGGTATGTTGCTCGCTCTTTCACTTGAGAGAAACTTACATACAACTAGGATGTCGCTACAAGCCAACGAAGCACTTTCATGTGGAAAAGTTATAATACATGCAGATTCAGTGCTTGACCAGGAGTGCATTTTTGCTCGCTGTCCTTAAGAAACGGTGAACATTACACCACATTAATCCCCATTGGATGAGTGTGATTTACTCTGTTTGTTACACAAATCTCAAAATTTAAACTCATCCAACAGCACTTAATGTGGTGGTAATGCTCACAGCGTAAGAGTAGTGAGCAAAAATGCTCTAGTTTGTTTGGCTTGGGATACGATCACGGTGTATCCTAGTTTACGCAAGCTCTTATGCTTTTACTTAGGGAAATCGTCTCGATTTCTATAGAAGTTTTCATCTGCACATCCTAACCCGTCTGCCGGAATTGTTTTGTTGCAGTGAGAAGAACTACCTGTGTTGCTA
>V300016263_L3_WHPEAkcfEAAARAA-541_1_paired_trimmed_paired_merged_contig_103790
CGACGAAGATCTTAGTTTTCTCTGACGGGTTTCAGGCCTTTCCAACCTTTTTTGGGTCCGGCGAAGGTGATATTCTTACTCTACACCCTAAAATTAGCTTAGGTTGTGAATTTGGTATGAAATGGTTGAGTTTTAAAGCTCATCGGAATCTCTGTGTTTTCCGGTAATTAGCACCCCCTGGGTATGGCACAAGTTGCTTTTCAATTCTGGCAAATTAGCATGGGAGTCTGATTGCTGCATTGCATGGATATGTGCATTTCTTGAGTTTTTTTTGTTTTGTGTGTTGGATTAGTTATTGTTGTTATATTTAAGAATTTGAATCTGTTCATAGTTATTGATTTCGTATTATTATAGCATGATGCATGAATTGTGGTTTTATGAAATTTTCTGAATAGTTTGTTCTGCTGCTGGGCTTTGA
>V300016263_L3_WHPEAkcfEAAARAA-541_1_paired_trimmed_paired_merged_contig_103791
GCACGACCAATTAGATAGTAAGGTCCACCACCCTAGAAGTAAAATGAATACAAGAAGAATTCATTATCCCTTCTTTCACAAACCTATTTGGTGAAAAATAAACTAACTCATAAAATACCGTGTCACAGTACTCAAAGGAAAGAACCATAATTCAACATGCATTACCTGATATGTGAATATAACACAGTTCAATAACATATAAAGCACAGGGTTAGCGATTCTTTGAAAGTAAGAATAACTCTTATGATTGAATCCAAATTGTAGACACACAATCATGTAACAATCTAAAATGGTATCACAATCCAGTTTCCAACTTTTAAGAGTCACTAAAACATTGCTCTGGTATTTTATGACAGGGTGACGACATTCTTAAAATACCGTCTAATATTTCTCTAGTCTGTCTTATCATATAAATATTATGTACCTTCATAGCACCATTGGTTGCAAT
>V300016263_L3_WHPEAkcfEAAARAA-541_1_paired_trimmed_paired_merged_contig_103792
GTTCTGCGGCGAGCTCACTTACTCTCCGGTGACCGTGACGGCGCATACGGCGGTGACCCACCAGCCGCATTTGGTGTTGTCGGGTGGGAAAGAGGACTTGGGAGCTCTGGCGATGCTGGAGGACAGCGTTAAGAAGCTCAAGAGCCCCAAAACTTCACCTGGGCCAACGCTGAGTAGGACTCAGGTGGACTTTGCGCTTGATTTTCTGGCCAATTGGGTGTTTGAGTCTTGTGGGTCGGTGTCGTTTTCGAGCCTCGAGCACCCAAAGTTCAGAGCTTTTCTCAACCACGTGGGTCTGCCGGCGTTTTCCCGGCGGGAGTTCACCGGGTCGAGACTCGATGCCAAGTTTGAGGAAGCAAAGGCTGAGTCCGAGGCTCGAATTCGTGACGCCATGTTCTTTCAGATTGCTTCTGATGGGTGGAAGAACAAGAGCTTTGGTACGTTTGGGGAAGATGGTCTGGTAAATTTGACTCTGAATCTTCCCAATGGGACTAGTTTGTACAGGAAGGCGGTGTTTGTTGGCGGCTCTGTGCCTTCGAAGTACGCCGAGGACGTTTTGTGGGAGACAGTGACAAGCA
>V300016263_L3_WHPEAkcfEAAARAA-541_1_paired_trimmed_paired_merged_contig_103793
TGTTGGAATATATTGTCATAAGGTACATCTTGATAAATATTAGTTTCTTTTACATAAATTATTTTTGATGAATAGTAATATATCTTTTGCTTTCCTTCATTTATTTTATCTAGCCTCGTCTAGCTTTTGCATTAGACTTGGTAAATATGCTCTTCAAGTTGCTACTGTATGACAACAAAGCTGTGCCGGTAGTTTGTTGTATCCTTTTTATAAGTCTGCTTATGATTGATGATGATGAAGTTTGAGAGAGATGAATGCGGATATCATTGTCATT
>V300016263_L3_WHPEAkcfEAAARAA-541_1_paired_trimmed_paired_merged_contig_103794
AGCCGGCTAAAAACTTCATACTTTACACTCAATTGGATGTTTGCCATTTATCATCGCACCTAGACTATTAATATTACATGTGATATGCTTGAGAAACGATGATACATCTCTTTCTTTTATATCTGTATAATCCAACTTTGGTGTGTCTTTGTACTAGCCTACCGAATTAATGAAACAGCTGTATGATACATCGTTTTTTATTCTTTCACATCTTCATTTATTTAAATGGCAGTAAGACAATAAGCTACATGATCAATGACAATTGACAACTAATTAACATTATCCACGACAACTTTGACAAAGTTCGCCCAGAGTTCAAACCTTTTTTTTTTGTTTTTTGTCAATTCAAACCTTTTCTTTTTAGCTCCGTTTGTTTCCTCTAGCTATATAAAAACCTTAATTGTATTTCACTATCATATCTCAAACCTTTTCTTTTAGCTCTGAACCAAATGGCCGATTCAACCCCT
>V300016263_L3_WHPEAkcfEAAARAA-541_1_paired_trimmed_paired_merged_contig_103795
TGTGTGCCATGGTTGCCATTGCTCTTATCATCACCACTCTGTTTCAAACATAAGCACAAACAAAAACAATAATCCAGCAATAATTTACCCATTTGAAAACCTTTTTTTTTTTTTTTTTTTTCAAATCTGGACAAACAACCAAATTTCACTGCAACCCGCCACCAATCCTTATCTCCTCCGGCGACCCACCACCAATCTTACTCTATTCCGGCGACCCACCTCCTCTCACTCTCTTCTACAAAAAGACCGACTCGTCGTCCTTCTCTTGAACGATGGCAATTGTTGAACACAGTCTCCCCCGCAGCAGCAAAAA
>V300016263_L3_WHPEAkcfEAAARAA-541_1_paired_trimmed_paired_merged_contig_103796
TGTGTGCCATGGTTGCCATTGCTCTCATCATCACCACTTCGTTTCAAACATAAGCACAAACACAAACAATAATCCAGCAATAATTTACCCATTTGAAAACCCAATTTTTTTTTTTTTTTCAAATCTGGACAAACAACCAAATTTCACTGCGACCCGCCACCAATCCTTATCACCTTCAACGACCCACCACCAATCATACTCTATTTCGGCGACCCACCTCCTTTCACTCTCTTCTACAGAAAGACTGACTCGTCGAACGATGGCAATTGCTGAAGACGGTCTCCCCCGCAGCAGCAGAAACCAGATCACCGGAGCGGGAATTCTCATTTCCGATGAGAGCGAAGGGGTTGAACAAGGGGAGGCGCGGCTGCCACTCCTCGCCCTCACATAGCTTCGCCACTATATGTCGTATGTATTTTTTATTTTTTATTTACTATTTTTAATGCAAAGAAAACAGAAGTTCTTTTGTTAAAAATAATTAGCATTTGCCTACACACTTTGTGT
>V300016263_L3_WHPEAkcfEAAARAA-541_1_paired_trimmed_paired_merged_contig_103797
CACAAGGTCCAATTTCGAATAAGGTCTGGTCGAATATCTTTTTACTTTTACATATGATTTGAATTCCTGTGGGTTGCAGGTTTATCAATTATTTAATTTGCATGGTAATCTGGGAATATTAGAGCTGAGAACACTGTCCATTTAAGCAACGTTTATAATAATAATTTCCTTCTTGGAACAGAAGAAAACAGTGTTAGAAGCTTGTATGCTACTTTTACTTGTAAGAATACTACAAATCTTATAATGTGATTCTCACATTTTCATTCAATTTTTACATCCTATCAAACTTTTGTATTATTATGATGAACCATAAAATCTTATCTGTTTTCTAGTAATGAAATGCAGCAGTATTTGATAATTGATAACGAAGAATTTATATTGTAACTGATCAATCTGTTATTGCAGTTGGTTTACTCAGG
>V300016263_L3_WHPEAkcfEAAARAA-541_1_paired_trimmed_paired_merged_contig_103798
CCTTTCAAATGGCCTTGGTTTGGGCGGTGAAGAAGCAGCTCCTGCTTTTGGCTTTTTGGCTCTTCAACTTTCTTCGTTCTTCTCAAGGGAAGGGGAATTTCTATGAGTTCAGGTACCCATTCATCAAGAGAGCAAGCTCCTTCCCATCAGTATCATCATCTTCGTCAAGTGGGCACAATAATGGCTATGACTACATAGTTGTGGGAGGAGGCACAGCTGGGTGCCCATTGGCCGCAACCCTCTCAAAGAACTTCAATGTCTTGGTACTTGAAAGAGGGGGAGTCCC
>V300016263_L3_WHPEAkcfEAAARAA-541_1_paired_trimmed_paired_merged_contig_103799
AGTCAGATTTTGAAGCTGAGCAGGTATGTAATTCAGAGAGGTTAACATAAAAGCTTTTCCTCCATGCTAAAGTTATATTTGGTTTGTGAAACTGTAAACAAAAGTCATAATTAGTTTGTTTACTTTCAACTCAGTGAAGAAAGTATTTGAGCCTTTTGCTTTCACAAACCTATAAATTGATTATTCAGTTATCTTTTTTTCATTAAAAAAATTGCTTTCCTGGAGTGCTTATACGTGAAAAAATCCTCGGCTCAAC
>V300016263_L3_WHPEAkcfEAAARAA-541_1_paired_trimmed_paired_merged_contig_103800
GTCGCCCTAGGGGCTGCAGTTCAGGTGGGTCTGTATGATTTCTTTCTAGTGTGCTAAGTCCATTGTTACGACAATTTTTGTGAAGTTATGGGTTTTTTTATTGTTTATTATTTTATATGGGACAGTTTCAGTTGTTATTGTCGTATTGACCTGTGATACCTTTTTTTTTTACTTGATCCTAGGCTGGTGTATTAGCTGGAGAT
>V300016263_L3_WHPEAkcfEAAARAA-541_1_paired_trimmed_paired_merged_contig_103801
AGGATGCTGAAAGGACACAGTAGAATAACATCAATTCAGATGCTGTATGGCCTTCCTAGGTTGCTTTCAGGGTTAATTCTGGCTGCAATGATGATGTCCGCATGGCTAGGGTTTAATGGTTATCGGAATCTGAGCCTGGAGGTAGAAGAAGGTATCTGCCAAGTGTTGGCACATATGTGGCTGGTCTCTGAGACGTCTTCTGGGTCTAGTTCGACAATGTCTAATGAAGAGAAGAAGCTTGGTGAATTTTTTAAACATTCAATTGAGACAGATACAACAATTTCCGGGCGAGGATTCAGGACAGGAAATCAAGCAGTGCGGAAGCATGGTCTATGGAGGACTCTTGACCATATTCGAACCACAGGAGCTTTCCCCATTGACTGTAGAGACAGCGACATATCTGAATTCTTGTCAGATGTACTTCATTGAATATTCAGTGTCTTTAAATAAACTGTACTTGATTGAATATTCAGTGTCTTCAAATAAAATAGCATTTCTGCACGCGCTTTGCTGTTTATGAGAACGAGCTACAGGTCCTGATCAACAATCTGGTCAACTTGCCTAATGCTGAAAGTGGCCACCTTGGAAACTCGCAACGTCATGGGGGCTGCCCATGTCAGTCCTAATCTTAAGGTTCATTTTCTGAAGACATCATTTGCATCATGTTAGGGAATCGTGCTGAGAACATGTCAATCCTATTTAG
>V300016263_L3_WHPEAkcfEAAARAA-541_1_paired_trimmed_paired_merged_contig_103802
GATGAGCGTGGGGGTTCAGTTTATACTATTTACATTAAGGGTAGTATGTCAGTTTGTCACGCACAACTAGACATTATTCAGTTTTACATCAAAGAGAAGAAATTGCAATTTACAAACTCCCTGTTCGGGCTTGACCAAGTAAAGCGGCCACAGTCCCCACAAAAGCTGCATTCATATAAGTTGTGGGTTCAGAGTGAGAATAGTCTGATCTTGCATCGTTGAACTGGTCATTTACATCTGGACCCCCAACGATTGCACCCACATGAGTATTAGGGTTTGGATTGGAAGAGGAGTAATAGTTGTTGCCACCTTGGCAATCCACCTTGGCTGGGAGGACGTTGATGGAAGGGATTGATGAACCTCTATGGTGCAATTGCGTTGGGTATTTGCTACCAAAACCCACCATGTATGACATGTTCTTGGGGTTGCTTCCTAGGATGTAGTCCACC
>V300016263_L3_WHPEAkcfEAAARAA-541_1_paired_trimmed_paired_merged_contig_103803
GCATGTGATGAGCAGCAACATTGGAAGGAGCTGACCTATCTGTATATTCAATATGATGAGTTTGATAATGCTGCAACTACCATAATGAACCACTCCCCAGAAGCATGGGACCACATGCAATTCAAGGATGTTATTGTCAAAGTTGCAAGTGTTGAACTCTACTATAGGGCTGTGCACTTCTACTTAGAAGAACATCCTGAAGTTATTAATGATGTTCTTAATGTGATTGCACTTCGTGTCGACCACACCAGAGTGGTGGATATAATGAGAAAGGCTGGTCACATCCGCCTCATAAAGCCATACATGATTGCAGTTCAGAGCAACAATGTAGCTGCTGTGAATGAAGCTCTAAATGAAATATACATGGAGGAGGAAGACTATGACAGGCTTCGTGAATCAATAGATTTGCACGACAGCTTTGATCAGAT
>V300016263_L3_WHPEAkcfEAAARAA-541_1_paired_trimmed_paired_merged_contig_103804
GGAAGTTGGTGCGAGGATTCTGCGGTGGACAATGCCAGGGACAACTTGAACTTGGCAGCTGGGAATGCTAAGGAAACCACCGAATCGTGGTTTGATCGGGCCTTCAACAAAATCGCAGAGTAATCATTTTCTTTTTTTGTTTTCAACTTTTAATTCCCTTCCTCATGCCATTTATTTAGCCAGACATACACAATTGAAAATGTTCACAAACTATTAAGAAGAAATAAAACTCGAAGGATATTAACACGTTAAGAAGACTTTTCAAAGAAATCATTACTCTCTGTCACAATGTCGCATCATTTTAACGTTCAAAAGATATGATCATAACTGTTCATGCTCTTTAGTATTATCAAAATTTTAGCAATTTATTTGATTTACAGACCGTTTAGTAATAATTTCTATGGATGCAACAAATTGAGAATGTTAATTGTTGTTATTATTCGTTCCATCCCTACCAATGAGAGTAAACAGTCTTCAAATCAAGATGATTTTTAGATGATAAAGAGAATGAATCATTTTTGTTACTACGTTTGTACGGTAAAATGTAGTTATTATTTTATGAGGAATTACTCAACTCACAAGTGTCATCCTTAAAGGAATACCAAAGTGATGTATGTTTAGTGTTGTTCTACTTTTTTTTTTATTGAAAGTTTGCAAAGATTTGCATTGGGTATAACCCTTTTATTTATGCACCATTCCCTTTGTGTTTGCACGTTTTACCTTTGAACACCCTTTTACATCAATTAATCTGCTTATTTTTCTATGCTAATACTGTCTTACTAATTACAGAAAATTGGATTATAATCCTTAAATAAGGCCAATTTTTCATTAAAGTTGGGTGTGAGATTGGATATTGATTTTGGTCTTTGACTTTATATCCATCTCATCATTTTTCTACATTCCACTTAAATCTAGCTAATAGTTATTGACTTTTGTTTTGTTTTGTTTTTGGGCATTTTTAGGGTATTGGGTTTCCACCCATGCGTCCCACGTTCGAAACCTCGCCCTTCCCTTTAATGATAATAAAATTTTAAGAAAAACTTTAATACCCGTAAATATTTACAATGTGCTAATAGATATCATGCTTCTATAAAAACAAACCTCAAACAAAGTTGAGAGACACCCTCCAAACATAAGTAGGAGAAACAATCCTATACATATGAATCTATACATGAACATATATATTTTATGTACCGATACAAATGCACCTATGTATAGGGGTATTTCGACTTACCTAAGTAAGATATATAGGTGCATATATGTAGGTTCATATGTATAGGTACACAAATATACAGATATAGGTGCATATGTATACACACTTCGACAATGTTAAGTTTTATACAAAACTACCTCAAGGGCTCAATTGATTTGTGAAATTCTTATGTTGCCTTTCCCCCATACAAAACCAGTTTTTATCTTTTTTTTCCCTGTGGTGTAGATCATCAGTTTGAAGGGTTAAATGTAATGTTTCAAAAGCCCTTGTTTTTATATTGCTGTTCAGATATGGTGACATATGTATCCAAGAATTTACTTCCCCAAATGCATGAGGTTGGTCTATCAGTCCGT
>V300016263_L3_WHPEAkcfEAAARAA-541_1_paired_trimmed_paired_merged_contig_103805
AATCGTCCAATCCTTTAAATCCTCCTGCGAAAAACATGTGAACAAACATTCTTTAACTGCTCAAAAGCAAAACATAAGAGAAGCACAAGCATATGCACAAAACACGGAAGCTTTTTCATTCGAGAAAGTGGAATATAAATTTCTGACTAATGTTCTTTAAGAGAATTCCATTAAAATGAAAACGTTTAAGATCTATGATTTTCTACATTCTACAGCAGTGTAAGACCCTTCCCCTGTGAAG
>V300016263_L3_WHPEAkcfEAAARAA-541_1_paired_trimmed_paired_merged_contig_103806
AAAGATGGGTGACGCGCAAGGACGTCCAATCATCCAAAGGCAGAAGAATGATCAATTGGTGTAGGTCTTCTTTCAATCCCTTTTTTGGACATCATAGATATTGAACTTTTCAATTGTGAATTCGAGTAAAAAGGGGGCCGTTTGGTCAAAATAATGCACTTCAGTAACAGGTTTTAATATTTCTTTTCCTTTTTCAGGCTATTCTAAATTAGTTTTCATCAATTTTTTCCATATTAAG
>V300016263_L3_WHPEAkcfEAAARAA-541_1_paired_trimmed_paired_merged_contig_103807
CCTCTTGAATTCCAGGTTGCCAGCCTTAAGAACCATCCCATGCAAAAAATGTCAGTTAAAAAAAAACCAAAATACGAAGGCTAAATTTTGGGACTTCGTAACGAACACATCAATAATGATAAATTCAAGCATAAGTGCAAAGGGTTGAACAATATATAAAGTTAGTTTCTCATATAAAAAGGGTGTGAGCTTAAAGCAACTCGGAGTTTTCTTCCTTGGAAGTTTCCACAAAACTTTCCCATGCACAGGGCCACGTTACACATGCACTTTTTTTACGGCATCAAGACTTCCTTGTAGATAAACCCACATGGATAATTGTGTTGTATACTAACAAACAGGCTAGTGCATCTCTTAAACTCAGTTGACGGTCTTAAGCGGGTTAAATGAATTGGAAGATCTATGATTGCAATTGACTTGTGGAGTGGTCTTACAAGAGTGTCCCTCAAGTAAGCTTATTTGAAGGATCCCTGAACCGAAGCTCATTCTAAATATATCTGATTAGGCTATTCCTTTTCTTTATTATGAGTATACAGTAATATACTAGATTATTTGTATTCTCCTTGAATATGGGACATTGCTTAAGTG
>V300016263_L3_WHPEAkcfEAAARAA-541_1_paired_trimmed_paired_merged_contig_103808
TGGGGGTTTTTTATTTATTGTGCACGTATTTTATTTTCTGGGTGTTTTTCCATAGGAACGATAATTTACAATTAATTGATTTAAGGATTGCAGAGCTAGCGTCTATTAGCTTAAAGATCATACTAGTGTACTATTAGTTATATGTATTAAAAGTAAACACGTAACTAATGTAGAAATGCATACCATGTAGTCATAAACAATTAATTTCATGGTCATAGTCATCTAGATCATGCTCAATAAA
>V300016263_L3_WHPEAkcfEAAARAA-541_1_paired_trimmed_paired_merged_contig_103809
TCCAGATCATATAACATATACTAGCATGATTCATGCTCACCTGGAAAGTGGCCAGCTCATGAAGGCAAGAGAGGTTTTCTATGAGATGCTAAACAAAGGTTTGTCTCCTTCGGTGATAACTTACACGGTATTGATTCATGCACATGCGGCAAAGGGGAGACTAGAACTGGCTTATATGTACTTCTCAGAGATGCAAGAGAAGCGTATTTGGCCAAATGTGGTCACCTACAATGCTCTGATAAATGGTCTCTGTAAAGTGATGAGAATGGATCAGGCTTACGAGTAT
>V300016263_L3_WHPEAkcfEAAARAA-541_1_paired_trimmed_paired_merged_contig_103810
TGGCACATCAGAGGTATCTATGAAAGCAAGTCAATTTAACTGTGCTTTTGAATTCCGAACAGCCTTAACTTTGAAACTCTTGTCATATTTCAAATCTGAATGGTACCGCCAGTGAAAAGTTATCGTCCTCAAAAATCAAAGATTCTAACCGTGTACAAGTCTTTTGTGATTGCCAAATGTTGCAAGATTTGCAGATGCACCTGTAGAGGACTAGATTTCGTGATTTGAAATTGTCCGTGTGCTGGATAAGCGTTTTATGATCCCTTATTCCTGAAACAGTTTTATTTTTAAGTGCTTAATGCTTACTTATGTGTCTTTTATCTGTCTCCTTTCTCTTTTTTTGGTAGTACTTTTGGTCTTGACTCAGTTGCCCCCTTTCTTTCTGTTTTAGTACAAGTAAATTTGTCTACCGTCGCTCCTTTCACATTTCGAGTTACTGTATAAATCCTGATGTGCATTCAAGGCTACTTTGATCTTCATAAAGCTTGTATATTTTCTTTTTTATTAGTTGTATGCAAATTCCTGTTTTGTCATTTGCAAATTACGTTCATATTTCTGGCAGATTCCATTTTCCATCAATATCAA
>V300016263_L3_WHPEAkcfEAAARAA-541_1_paired_trimmed_paired_merged_contig_103811
CTGAGCTTCAGAAGCTGGATGGTGAGGGTGTAAGGTTAGCAGATTACTTTGATGTGATTGCAGGGACTAGCACAGGTGGCCTCGTGACTGCCATGCTTACCACTCCAGATGAACATGATCGTCCCTTGTTCTCTGCTAAAGATATTAACGCTTTCTATCTCGAACACTGCCCGAAAATCTTCCCCCAGGACAGCGCTCCACTATTTGGTAAAGCCGTGGATATGGTAAAAGCTATGACAGGACCAAAGTATGATGGGAAGTATCTGCATGAGATAGTGAAGGAAAAATTAGGAGACAAACGATTGAACGACACATTGACTAACGTTATAATCCCAACTTTCGATATAAAGCGGCTCCAACCAACCATCTTCTCCAGCTATGAGGCCAAGAAGAAGAGTAGCATAAATGCTTTACTCTCGGACATATGCATTGCAACTTCAGCAGCCCCAACTTATCTTCCAGCACATCATTTTGAAACAAAAACTTCCACTGGTGAAACAAGAGAATTCGATCTCATTGATGGTGCTGTCGCGGCTAATAACCCGGCTTTGGTTGCTATTGGCGAAGTGACGCGGGAAGTTCACCAGGGAAATTCCGACTTCAGCTTTTCCATGAGACCAACTGATTATGGTCGGTTCTTAGTTGTATCGTTGGGTACTGGTTCACCAAAATGTGAGGAGAAGTACCATGCCAATGACGTAGCTAAATGGGGTCTTGCGGCATGGTTGACCAGCGGAGGTTCTTGTCCACTGGTCGATGTATTTACCCAAGCCAGTAGTGATATGGTAGATTTTCACCTTGCCACTGTTTTCCAAGCTCTTAACTGTGAGAAAAGTTATCTCCGAATTCAGGATGATACATTGGAGAAGACAGTGTCTTCAGTGGACATTGCTACGGAGGAAAACTTGAATAATCTTATAAAAGTCGGAGAGAAATTGCTGAAAAAGCCTGTTTCTAGGGTGAATTTGGATACCGGTGTATTTGAACCAGCCCATCAATCTACAAATGAGGAGGCTCTCGTAAGGATTGCTGGAATTCTGTCTAGGGAGAGGAAGGTCCGTGAAACGAGATCACCACATGGAAAGGGCGCCGTAACCAGCTCCAACTGATGATCACAACTCAGCCTGCTCTCTCTCACAAACACTTGTTATTCCCTTCAATAAATTTTTTTTTTTTTTTTTTGGAAAATTAGTTAATAGATACATTTTAGTTTAAAAAAATAACACTATATAGAAAATTAATTAACCATACGGTGAAATTAGTGCTAATTAAATTACTCTTGTAATTCAGTGCTGAAATTCACTATTTTCTCTCCCAATAAAGACCACTCAACTTGTTGGTTTTGATTAAA
>V300016263_L3_WHPEAkcfEAAARAA-541_1_paired_trimmed_paired_merged_contig_103812
AAACCCAACAGAAGCATATATACCACATTGCAAATGCCAACAACTGACGACTGACAAATGTCACCAACTATATCACAAACATTATCAACTTGTAGCATGATTTCCATTTTATTCGTTTTGGGAACATATATGACTCTTGATACCAACAAACAACAAATTTCTTTCAACGTAACTGGGAAGATACGTATTAGATGTTCTCAACTGCTGGATAGCTCTAAGTCAAACATGAAGATGATGCAGAGATTTCATGATTGCACCTAAGTAAGCATGGAAAGCAGCTTGTATTACCTTAATTTGGGAGGACATGAGAT
>V300016263_L3_WHPEAkcfEAAARAA-541_1_paired_trimmed_paired_merged_contig_103813
TTTTTATAAGTCTAACAGTGCAAAACAAGAACAAACAATAAATTAATAACATCAAACTCGTATACTTTGAGTGAGAGATGCATAAGCTCAGTTTGTTAAATTAGCTACACAGAAGGATAAGATAATTTGGTGAAATTGGTAACTAACATCATAGGCATTTCAAAATTCTGAAATAAGTTCTAAATCCTGGAATGCAGTGCTTTTCAAAGGTCACTTCATCACTTCTAGCACAAGCATAGATATGGGAAAACAAAGCTACCCAAATAAGACATGCAAATATGAACTATCATGTCACTTGATTTGGAAATTCAATGAGATTTGAGGCTAATGTCAATTAGCTCTTCATTTTTACCTGCATACGCGTAACAACTACCCAT
>V300016263_L3_WHPEAkcfEAAARAA-541_1_paired_trimmed_paired_merged_contig_103814
CAAAACTTCCAAAGTCCTCCCTGCGTTATTTCAAATGGTTCGGAAACTTGGTGTATTGGGTAGAAAATAAACTTGATGTATTTCGAAACTCCCCACGTGAGTCATGATACATGTACAATTCCTCGGTCGCATTCAACGCTTTACATGTCATTCGTGTAATCAATTTTGTGAGAGGAATTATTATATGCAAGAATCTGTTCCTCATACAATCGATGTATACAACTCCTCACGTGACCTGCTCATCTTATTGTTCGTTTTATTTTATTTTATTTTTCATTTTTTGGTGTAAGGTTAATGATTTTGTTGACTTGGTATGCAAATAACAATCTTTCTAGATCTAGATATTAATTTAAAGACT
>V300016263_L3_WHPEAkcfEAAARAA-541_1_paired_trimmed_paired_merged_contig_103815
TTCACAAAAGCTCTCTCAAGGATTGATGATTCCATTAGTGTGGAAAGACTTAACTTATGACAGCAAATCATCGTTAAGTAATGTCATTATCCACATCAAAAGGGAAGTCTTTCCACACTAATGGAATCATCAATCCTTGAGAGAGCTTTTGTGAAGCTTCCCGTTAGAACAGTTTTAACTGGTGGTGCTTTAATTTTTCTCAAAAAAAAAGTTTAAGGAAAAAAAAAATCAACTCTTAAATTCTGTATGAAAAGATTGTAGAACTTTGGTGACCTTGTATGTCAGCTTCCAGCGACTTTAACCCGGCTGAAAACGCTTAAATGTCACTGGAGATGGCTGCCGTGCTCGAGGAGACTGCTAAAGAATTATGATCACCCACGAGACTAGTTTGTCTTTCTTCGTCACGATTCCACTACTGTTC
>V300016263_L3_WHPEAkcfEAAARAA-541_1_paired_trimmed_paired_merged_contig_103816
GTGCCAAAAACCGGAAGTCAAATATTGTCTGTTCAACAATGGACACATAAAGAACGCTTAGAACATATTGTTATACGCAAAAAATTTCTAAACAGAAAGAAGAAACTGCACAACTTTCTTAATTATTGACAGCTGGTACCTATAACAAAAAACAGAACCGACCATGAGGTAAATGACATTTTGTTGTGTCCTAGCCATCCTTAGTTTAAGATAGGTTGTTTATACGCGCTAGACCGCTTACAGTATTTGTTAACACTCATGATGTCATTGCCATTGAATTCTTTTAAGCTTTGAAAGAGATTGCCTCCAAAGTGTTTGAACAAAACTACTACATTTGCATCAGTGGCTCTAACTTACTGATTCTTCTTATTGCTCAGCAGCAATCTGTCAATTATCAAAAAAATCACAACCAAGTCGTCCAAGCTATTCAAACCCCTCCCCCTTTCAATGGAAGACTCAGCGGAACGG
>V300016263_L3_WHPEAkcfEAAARAA-541_1_paired_trimmed_paired_merged_contig_103817
TTTGTTGACAAACTAAAATTTATTTATACTAACAAAGGAATAAAAGTAGTGAGATTTTAATATAATTTTAGATTTGAGTTCTATTGGAGTACACGTGGCATGATGAGAAGTCAGAAGGTTGAAATAAGAAGGTAAGTGAGAAGGTTGCTAAGATTTCTTAAGACAATATATAGCTTAGCTGAGTGTAATACTTGGCATTGTATCAATGCTTTGTGCTGTAATTTTCATTTTAAAGGATTTGAAGTTCTTCCACAAAAAGAAG
>V300016263_L3_WHPEAkcfEAAARAA-541_1_paired_trimmed_paired_merged_contig_103818
ATCCAATCAATTTTGCGACATTGAACAAACCTGAAAATGAAACTTGAATCATTAAACTCATTTAACCAATGAAAACCAAGACAAAGTGAACTATATAGTCAGAAAGAAAATAAATCGCAACAAGAGCCATATTTACCCCCTCAAATAGTTCTCATTATGAAAATTGAAAAACAAAAATCTCCTCTCTTTCAAAAGGAATCAACAAATCACAAAACTTCAAGGAAATCTGTCTCAAAAAAGGAGGTCCCTTCTTTTTGTGGAAGAACTT
>V300016263_L3_WHPEAkcfEAAARAA-541_1_paired_trimmed_paired_merged_contig_103819
TAAATATTAATGGCCGTTAATTGTTGAATAAAGTGAAGAATTACTTTTTTTGTTTTTTTTTTGTTATCACTTGAAAAGAAAGGATAGATAAGAAATTACATACAAAAATAAAAGTTACTCGACGGTAAAAAAAGTCCGATGTCAGTAAATGCTATTGCTACCGGGGAGGTGTTCCCAGAAATTTTTGCATGAAAGCTGCGTGGCTTCGAGAGAGAGATCTCGGCATGAGTTCCGGGTGACTGGCTGGCTGGGTCCGATGACATTAGAAACGCACTCCGAATGCATCCTAACTGAAAGTGTCCCCGGGCGTTGGCGCCACCTGACCGAGGAAGAGGAGTACGGATTCTTGTCGGATCCTCTTTGTGAGGATTCTGAAGATTTTTGTCTCACAATGTACGATGAACGAATACAATTTACAAATTTTCAGAATCCTCACAAAAATGATACAAAGAGGATCTGTTGGGAGGAAGAGGGCGCGCAGG
>V300016263_L3_WHPEAkcfEAAARAA-541_1_paired_trimmed_paired_merged_contig_103820
GAAGCAACACATGCAAAGCCACTCCCTTGAGGTATTTGATTGCTGTTGAATTCAAAGTTTCTTAGCTTTTACGTGTTTTTGTATAGGAAAAGTATGTAATTGGCTTATTATATTTGCACTGAATCCAGTTGATGATGCTCACACAGCTTAGTTTGTGATAGTTTCATATGAGTTGATTGTGTCCGTAGCTTTCCGTACTTTTTCGATGAAGTTTACGTCATGTTTGCAACAATTGAAGATTGAAGTTTTGCAGGAATCGATATTTTTAAGAACTAT
>V300016263_L3_WHPEAkcfEAAARAA-541_1_paired_trimmed_paired_merged_contig_103821
TCCTTTTTTTCCTCTTCTTCTTCTTCCTCCTTCTCCTTCTTCTTCTTCCGCAAGAGGGGTTTTGATGGGTTTTCAAAAGATGAGGTATGAAAGTGTCATGATACCAATAGTTAAGGTAATTTTTTGTACTTTACCCTTCTTTTTTTCTTGGTTGTTATTTTATCATATGATTTTCTTTATTTGTTGGTGAGTTATATTCACTGCTTTGTGTTGGGAATTTGGTTTGGGTGAATGAGGAGAGGGGTTGAAAACTTGAAGGCC
>V300016263_L3_WHPEAkcfEAAARAA-541_1_paired_trimmed_paired_merged_contig_103822
AACAGACTTGGAACAAGTTCAGTACCCTACACTTCAACTTTTTATAGACCAGATTATTCGTTTCAGGTGTTCGTGTGCATAGCGTGAAATTTAACTAACTGTTGCATGTATGGCATCCATTCCATGCCAGTAAACGGTTAATGAGGTTTAACTATAAAGGCGTCCAATACGTTAGAGATAGTTCCTGAAGATGCTTTGGACTGAAAA
>V300016263_L3_WHPEAkcfEAAARAA-541_1_paired_trimmed_paired_merged_contig_103823
TCAATTTTTGTAAAAACCTTGGAGGTACAATGCACTATAGTTTTTCTAAACATGCAGTTTCTTTAATGACCTTTTGTAATTGTACAAATTCTTGCTTTCTTTCATTTTGTGAGTTTTAATCTAAAGCCATAGACTACTACGTTGCCAGTTACTGTCTTCTGCTTATTTGTTTGATGTCAGCATACCTTGAAAGTTGTCTTGAAGAAAACTATGTAGTGTTATATATGTAATCAAGGCACCGAGTTGTAGAACTAATGTGCCACTGTAAGACATGTACCATCAGATTGGCTACTAACTCCCAGGAATTGTAGGGTGTGGATCCCTGCGACGATCT
>V300016263_L3_WHPEAkcfEAAARAA-541_1_paired_trimmed_paired_merged_contig_103824
ATTGTCTTCTTCGTCTTTTGGCAGGTACAGCTCGTCTGTTCTTTTGCATGCCCAATTCTTATATGTTAGCCTTAGAGAAAATGCAGCCAAGGATATAGAACACATACAAATCAACAAAGATACCGAGTAAAAGGATTTGAAACCCGTCTATAGAATATCCTAGCTATTAGTATTATCTATTGTGGTTGGTTTTGGTCTTTTGAACATGAAAATTATTTTACTTGTTCCGAACTGCTCGCCTTATTTGATAGAATTACTATGTACGAGTGATTATTTGCAAATTACAACTTGGATCTGACATTTTCTGGTTCTATACTTGGAAGCAAAAATATGTAAGAAACTGGAAACTTCTTGTAACTGAACCACCATTCACTTATCAGCTCGTTCTATTTGGAACCAGATTTTGGTTAAACGCCACCTGAAAATTCGTTTAAGACCAATTAATGACTTAATCTATAAACTCTTTATTGTGCCATTCGTTAACAAACGAGGCTTTGATCCAATTGCAGGGAG
>V300016263_L3_WHPEAkcfEAAARAA-541_1_paired_trimmed_paired_merged_contig_103825
CTGGATGTAAGCCTTTCCAATTGCGAGAACTATGATGCACAGAAAAGAAGTTACTGCAACTGCTGCAATCTTTAGGTCCCTGTTGTTGCTCTGGAGGAACGAGAAGCTATAAACCACAGGAGGTATTAACCCGAAAACGATGAATGATAAAACAGCAACAGAGGCATGAAGAGGGAAATTCTCTCTTTTCCCTAGTACTTT
>V300016263_L3_WHPEAkcfEAAARAA-541_1_paired_trimmed_paired_merged_contig_103826
GCACTAAAAAAAACCTCATCTTTCCACACAAAGATCAAAACTTTCATGCTTCAACAAAACGGGCTGAAACTAGTCAATAACTTGGAGACCATCTACTCTACATCAATGCATTGTATTTTAAGCGGCTTAGTCTTAGAGTCGCACACTAAATTCCGTCACATTCCCACCACCCCCCCGGGCGGCGCCCGCAAATTCAATAATGTATGTCATACGCTGATGTACTCTAGAATTTACGCAACTTCAGCAACACCGCCTCAGAATTCAGAACA
>V300016263_L3_WHPEAkcfEAAARAA-541_1_paired_trimmed_paired_merged_contig_103828
GAAATTTCAACTCTTCGATCACCAAGAAAACAAGAGAGCATCAAAGGCACTGCTCTCTGGAAGTCAGTCTACCATGGATTGTCAGATACCGCCTGGCTATTTTAGCTTCTTGTGCTCTAGCTAGTATGTTACTCTCAGACTTTGAGCTTTACTACAGAGTGCTTCTTGCTCGGAGTGTGCCTAGCTGTTTTGTTTCTTCACTGCATGCGTGATCTTTCAGTGTTTTATGCAAAAATATTTATAGCCTATGGTAATGGATAAATGGAACGAGAAAAAGAAAGAGAAGGTTTTAAAGCTCCATGATAAAATCTGAAAATTGAACTAGACCATCATAAAGGAAGGGGAAGTGCTTCCTGTCTTCGTATTTCCTTTTGTTTGTTTGTCTGTCTGTTTTTAAAATTTTCAAGGGACAAAGAGTGGGGTGGGGACATCAAACCATGTTCAAAGCTCTTTAACTAGATCATCGTATTTTGTTTTGCTTTTTTTTTTTTTCTTTTTTTTTGTTTTTTAATTTTTATATATAAATTTATTTGAAGGTCAGATTTCCTTGAAATGCTGTTTGTAACTGAACAAAGTTCCATTGGATGTTGCAGTTTTGGTAATTGCTTTGATAGGAGGAGTTTGGGCTGCCATTTTAGCGTG
>V300016263_L3_WHPEAkcfEAAARAA-541_1_paired_trimmed_paired_merged_contig_103829
ATAAAAAGAAATTAAAATGTTGTGCTTCTGAGAGTAAAAACCTGATGGACATCCGTCCCTCATTCATCACAATGCCGTGGTCTATTGATTTGTCCTTCTGTTGATAAAAGACTGCATATGTTTTGGATCTTTTGTAATTTAACACCGGGTCATACTAGCAATCTAGCATGTGAGAGAGACCATCTATAGTTTTCTGGTAATTAGTTTGGTGTAGGGGTGGGTTTGGTTTCAATCGGTTC
>V300016263_L3_WHPEAkcfEAAARAA-541_1_paired_trimmed_paired_merged_contig_103830
CAAAGTGGTCAGAATAAGGAGATGGTATGTTCTTGACATCAGTTCTCTTGTTTTGTTTTTCCCTCTTAATTCTTGTATTGTTTTTTTTTTCCCCTTGAAAAATAATGTATATAGGGTGCAATGCAAGCTTGATTTTGGAGTTCTTGTCAAATCCCAATTCTTTTTCTTTGTCATACCAATTAAATTCCAATATTAAATAGATTTTATATTTTGCAAACTTGACTTTCACTGGTTTGGTCCTGTTCTCTTTCATGTTTCACATCTGGATTGTGGGTTCAGCTTTCCATTTCCTCTTTTACTTACAAGAGCTAAAATCAGAAGATTGTATTCATATCTTCTCCTACTTAGTGGCTGCTTTCACACAAATAACGGGTATTTGGATGGTCAGCAATGATCGCATATTTAATGATTTGGTACACTTTGCTGAGACCAGTAGTAATGTTTTAGCTGCGTTTGAGTTTCTATGCTAACTTTCCCTGTTCAAATGAGGTTTGTGCTTCAACCAGTGTAGGGTCGTAGTCGTATGGAGGGGTTTGGCTTGTCCGCATCATGTGGCATACTGCAGTTGGATAAAGCACTAACAAGTAGAGCAGCATTTATATTTCTTGTTGACAAATTACCTCCTAATCATGGAATTTTCATGCAGAATTCTTGTTATTCATAGTCAGTTTTTGTCCTTTGTACATGACCCTAGTTGATTAATGTAGAATGTTTCCTCTCTTTTGCCCCTCTAGGGCTTGAAAGGCACCCATGTGCAA
>V300016263_L3_WHPEAkcfEAAARAA-541_1_paired_trimmed_paired_merged_contig_103831
AGAAGTATGTGTATTAGTCCTCCATTGGTCTCTTTTTCATAGGATACCAAGTTATCAGTTTCTGTACTATCTGCATTTGGAAGAACAATTAATCTTCCGCATTTCATAATTTGAGCTATCATATGGTTTCTCATTTCTCTGGAATTTTTGCTTGCTTCTGTAATTAGAGAATCCTGACTGGTAGACTGTTGATTGCAGAATCTCTGAGTGGTGATGGTCCTGTTCCTTCATCTAGATCGCTGAAGGTAGAGGACAAAGATAAAGAGCCA
>V300016263_L3_WHPEAkcfEAAARAA-541_1_paired_trimmed_paired_merged_contig_103832
CTCTCTAGTTTAAGGATCAAGAATGATTCACGACCTAGTTAGCAATGAGTCGCTTACAATCCTTCAGGGCAAGTAATAAGCCTTTCCCTCCTTGACAGCTCATAGCTTTTGAGGAGTATAGGTTGATTCTTGACAATTGGAATTAGAGTGAACCACAATGTGCAGGTTCTAGTTCCATAAGATGCAAGTGGCTTGATTAAAATGCCTAGGTATACTTGCGTGTAGTGCTAAGTCATTGAAACTCTTAGATGATTGAAGCTACCCAAAAGAAGAGCGTCTGCCATTGGTCTAGAATCATAGAATAGGCTGATTGAACTCAGCTTCAAAACCAGGCTGGAAGGTTATATCCAAAAAGGTTAAAGTACTTAAGCCTTGAAGACTCTAGCTTTTGAGGATCATTAGCTGGTTCAGATTGCTGTTCTTGAGGGAAAAAAGAGAACTCAATTATCAGAGGAAAAATCAAGCTGTTTTTATCTGCATTAGTAATAGAGATGCCAAACTTTCTTGTTGTCATCTACATTGCTGTTTCCATTTGTGAGTAACTAAAATATTGTTTATGCTATTTATAGGATTTGTAAGTGCAGTGTCGGTATCGGAGTTTGTATTGTGGTTGATGATTGAGTTTTGGGGAAATGTGAGACAGGAATCTTTGAAGTTTTATATTTAGCAGCTTTGTGGTGATGTCAAAAGTCAAATCTGACTTAATATTATATAAATATTTGACGGTTCCTGTTGAGATGACTGAATTTTGTTTTCTGTTCCAGTGTGCCAGTCGCATTCAGAAGTA
>V300016263_L3_WHPEAkcfEAAARAA-541_1_paired_trimmed_paired_merged_contig_103833
TGCTGATTCTTTCATATTATATGTGGAGTCTGAAATTATATTTGGGATAGTTAGATGTTGTGATGCTCATGTTTCTGTAGTTTAGGCTCTGTTTTCGGGGTTTAATTCGCTACTGATTTGTGTAAGTTTTTGGGGTTGACTGGAAGTAAAAATGCGTGCACTTGTAAGAGGTTATGACCCGAATTCTTTAGGACTCGACTTCATATTCGTCATATAAAATGGTTGGTTAGTTTTAAGCGTAACAACTACGTACGGAAGATCTCAAACAAGCAATATAAATCCTTATTGTCACAGCATTGGCTCAATGAGAAATTTCATTTCAAAATTTTCACTGATCACTTGAATATTAATTTTTGGACACCATCTGCTCAAGTTCTGACGACTAAAAAACTGATATAGAATTCAACTTGTCGGGTACGTATTTGCTCTCAGCATAATGTTT
>V300016263_L3_WHPEAkcfEAAARAA-541_1_paired_trimmed_paired_merged_contig_103834
GAAGGCCATCGCCATAGGAGATCTTTGAGGATCAAACAAAATCTTTCTTACAATGAAAATATAAATGATGATGATGGTTTTGTGAGTCCGCCCAAAAGGTCGACGGATTGTCAATTTTCCCGTGCTACTGAAATGGAGAGGAAGAATGCAGCTGCGGATGGTGCTGTATCTGAAAATAATAGTCAACCCGATTGTGCTACTGCTGCTGCTGCGGGTGGACATAAGAAAGAGGCAAAA
>V300016263_L3_WHPEAkcfEAAARAA-541_1_paired_trimmed_paired_merged_contig_103835
GCCCTCTATGGGCGTCACCATTGCTGATAGCACACAATATCGCTATTTGTGCTCAAAGAGTTCAGCACAAATAACAGCCTATTTGTGTCTTAATTCTGACAACCATGTCAGATTGTCAGGTGACATGATCATACGCGCACAATTTTCAAATCGTGCCCAATAGGTTCTATTTAAAAAAAAAATTATTAATGTAGAAAAATTGAATTTTCTTTTAAATCAACAAATCCCACAATATACACGTATT
>V300016263_L3_WHPEAkcfEAAARAA-541_1_paired_trimmed_paired_merged_contig_103836
AAGTCTTTGGCAACCAAAACACACATCGACAAACATGCTCTACATCAACTTTCCATTACAAATGCATAAGCCAATAGCAGTAGCAAATAATTATTATGTGCATAAGTACTTCTGAATAATCCTAATTAATACTATGCCTTTGTGAGGCTATGTCTGCAACCAAGGCCAAACAAGCAATCTTACGTTTGATGTCCATGGCAGCATCCAGCCAAGAATAAAAATCCATATATTTTACAAGTAAAACATCTTTTATAACACACAACAAAAATTCATAGAAACACTACACAGCTATTTCCAGCTGTATGATTTTTTTTTTTTTTTTTAATATCAAAGTCTTGGTTACTTTTACTCCCAATTTCGAGTGCATGTCTTATGATGAGCCTGACAGACGAACTGTCCAATTGGCGAAGTCATGGAAACACTAGCAGTTCAGAAAGGGAACGGAATGACAAGAAAATAAATTCTTGGTATAAGAAATTCGCGTCACCAAACTTAAATTAATGTAAGAAAAAGAACATAACAAATCTCAATAGCAGTTGCATTCATCTACAATACTTAGCCAAACTGAGGCAAACGGAGAGCA
>V300016263_L3_WHPEAkcfEAAARAA-541_1_paired_trimmed_paired_merged_contig_103837
AACTCGAACTCGTTTGTTGTTTAGAATTGGAATGGATTGGATAACTCATAAAGTTCGAGTAATTGAAGGTAGAGGTGAAAGATTTTCATTCAAAAGGATTTAGAAGGGGATTAGAAATGAAGGAAATTTATCCCTTGTTATCGTTACAGTTTTGGGGATTGGAATGGATAAAAGTTGGGCACAATTTTTTCGTTTCTTTCTTCAGTCCTAGACACAAAACGAACAACATGTGGGTATGCTTGTTGTCTAAAAAGCGGGGCTCTCCATGGATTTTCTACTGCCTCGTGTTTTTGGCGCAATGTTTTATAATGTTAGGCATAGAAATTGACATTAAATTATGAGGTAGCAGAGAGTTTATGAAGAATCTCACTTTTGAGAGAGT
>V300016263_L3_WHPEAkcfEAAARAA-541_1_paired_trimmed_paired_merged_contig_103838
TAAATGGAAATATCTAGTTATCAATTGCATCTAACTCTGTGACCTCACCAAATACCAAAGTGACTCACTAAATAAAAACATTTCGATCTGAGACTACAAACGGACCCTTGGCCGGTCAGAAATACACAAACTGGACATTGATGATTATGGGGAAAAAACATAACCCAAAAAAAAAATTTGTTGCAGGACAACGCAAGGTTAGTGTTGTGTATGATTATGGTGAGAAATATGGAAATATTAGTAATCAGAAGAAGCTCAGATTTTGTTTAAGTAGGATAGAGGAGAAAGTATAAAGGAAATATCAAGTATCAACAGCATTTCAAATTTTTTTATTGCAAATGCACAATTGTGCAAATTTAGGAAGTGGTAGATTTCGTCGGAGATAAGCAAATACAACTAGCAGGAACATACTCAAATTCAATCAATAATAGAACA
>V300016263_L3_WHPEAkcfEAAARAA-541_1_paired_trimmed_paired_merged_contig_103839
CGAGAAATGCAGAGAGCACGGCGGCGGTGAGCTTGCGGCGGAGCGCAACCGTGAGGCGGACGGCGCGGGCTATTCTGCGGACCTCTTTGGTGGAGATAAAGCCCATATTTCAGAATCAGATATGTAATTGAGGAGGAAACGAAATCCCTAGAAGTTGGAACAAATGTGAGACAGAGATTTTGAAGCTTACGCCGCAAAGTGGAAGCTGAATCGGAATGGAAAGAGGGTTGAGGTTGAGTTTGGGACTGGGATTCGTCGTCCTTCATCTGCACGTCTTGAGTATTCATCGTCCTTGTTCTTCAAAAACACCCACCAACCAGAATTTTTGCACCAGCTGCTTTTCTTGGTTGCAGGCGGCAGTGCCAGTGTTACTCTTCTTGTACGGGTTTTCTTTCTCTTCAAGTCATATTTCAGTCTTCAATTGAGAGGAACCAAAATATTCACCAATATCAAATTTAAGAAACAAAATAGGGATAATAA
>V300016263_L3_WHPEAkcfEAAARAA-541_1_paired_trimmed_paired_merged_contig_103840
AGTTCTCAATTGCAGCACTTGAAGGTATGTATTTATTTAGCTGGCTAGTCTCCTACTTTAGAGTTGGTATCCGATATCACCACATTATAGTTGGAGTAATGTTGCTTTTGCGCCCTTCAAAATGCCTGGAGGCCCAATTATCTAATTTGCACCACGTTATAGTTAGCTTATTATTGCTTTTGCTCCCTTTAAAATGCCCGAGGGCCCAATTACTTTGATAATATGCACCAGGGAAATCTGCACCTTTGTATGCTCTCCACTGTTTTTATGGCGGCCCATATATACTGGTGCCTTTCTATTCATCTTTTGGTAGCATCTCTGTATCTATGATTTTATGCTCATTAGCATTTTTGTGGTATACTTGTTGAATTTGGTGAAATGACGTGTATTTTCCTTCAAATATGAGATGCAATATAAATAGTTTTACTATATATATATCTAAGATGAAACTTGTTCTGTATGCTCTATCAATGAATTATTGGTTGATTTCTGAATT
>V300016263_L3_WHPEAkcfEAAARAA-541_1_paired_trimmed_paired_merged_contig_103841
CTTTTAAGTCTAGTTTAATCTTACACATAGATAACTTGGGGGCTGCCTTTTTGAAGGTTGGAATTGCCCTTCAACATGCCCTCTAACTATTTGATAACATGCCTTAATGAAGAGTTGCTGTTCTTATTATATTTTAAAAAAAAATATCAAATTGGGCATTATATTCTTGCTGTATATGTGTTCAAGTGGTGAATTTTCTCAATTGAAAGGAAT
>V300016263_L3_WHPEAkcfEAAARAA-541_1_paired_trimmed_paired_merged_contig_103842
GATAGAGAAAGTAGGAAGTTTTTTTTTGGGTAAAGATTGCAAACTTGTCCCTGTGGCTTGGGATAGAGTTTGCAGCTTGAAGGAAAATGGGAGTTTGGGTTTTAGGAAAAATGATCATTTTTAATAATGCTTGTTTAGCAAAACTTGGTTGGAGAGTTTTAACAGATAACCAAAATTGGTGTGTTCAGATTATTAAGAATAA
>V300016263_L3_WHPEAkcfEAAARAA-541_1_paired_trimmed_paired_merged_contig_103843
TTTCAAAATCGATTTTAAACACCAAACCCTCCTCTTTCTTCTTCCTCACCTCTTCTACCACCTCATTTGCAATAAGGACGGCATCCAAAATTTGTCGGCCTTTAACAAAAGCTCCTTGATGTGGAGAGATTGTGCTGCCCATAACCTCCCTTAATCTTGAAGCTAGGGTTTTCGCCACAATTTTGTATAAACCAGTAACTAGGCTTATAGGCCTATAGTCCGTCACTTTCAAAGAATCTG
>V300016263_L3_WHPEAkcfEAAARAA-541_1_paired_trimmed_paired_merged_contig_103844
CAACTTCATCTCCGGTCAGATTCCGCCGAGTCTCGGCCAGCTCCGCAACCTCAGAACACTCGACCTAAGCTACAACCAATTCGCCGGAGCAATCCCCAGCTCCGTCGCAGCCCTCCCGGAGCTCTCCAACCTCATCCTCTGCCACAACCGCCTTTCCGGTTCGGTCCCTCCCTTCACCTCCCAAACCCTGTCCCGACTCGACATAAAGCACAACGACCTCTCCGGTTCGCTCACTCTCAACTCCCTCCCTCCCTCTCTCCAATACCTCTCTCTCTCCTGGAACCGGCTCTCCGGTCCGGTCGACCGCCTCCTGAACCGGCTCGACCAGCTCAACTACCTCGACCTCAGCATGAACCAGTTCACGGGCACAATCCCGGGTCGGATCTTCACCTTCCCAATCACAAACCTCCAATTGCAGCGAAACTTGTTTTCGGGTCGGATCGCACCGGAGG
>V300016263_L3_WHPEAkcfEAAARAA-541_1_paired_trimmed_paired_merged_contig_103845
AACTTCTCAATGTTGAATTCCTACAAAAAAAAAAAAAAAAGAAAAAAAAAACCAACACAAAAACACCCCAAATAAACACTCGAATTAAGCTTATACACACACAGAAAAATGATTTCCAGTGAATTGGATCAAGATTAAGATCGAATTTAGGGTTTCAGAAATGTAAGAATTGGGGAAAAATGCGGGAGTTACAGGAGAATTGGGAAACGTACTTCCTCAGCAGATACGGAG
>V300016263_L3_WHPEAkcfEAAARAA-541_1_paired_trimmed_paired_merged_contig_103846
TTTTTTTTGAAGAAAATAATGGCCATATATGGTCGTCGTACTAGTGCTTGATTTAATTTCTTTTACTTTGTTTCACCTTGGAAACAACGCCAGTTTCGGTGTTTAGCAAAAGCTTTTTCATATTCACGTGTTGCTATGCCAATTGCTTTGTAATGTGAGAGAAGAGGAGAAAGAAGGACTGTACTTGTCCTGAGAGTGTTGTTGTTCTCTTATGACTCGTCACACTGCTACTGTTCGTTTTCATCATAACGCTTGTCTCTCTCTCTCTCTCTCAAAACTGGTTTTGAGTTGGCTTCAGGAGTCAGTTCATGACCTTGCAGGAGTTCGAAGTTGTGGTCAAAATTTAGGGTTTAT
>V300016263_L3_WHPEAkcfEAAARAA-541_1_paired_trimmed_paired_merged_contig_103847
GCAGCTAAATTACAAACCCTTACAAATTTTTTTTGGACAAACAAACCCTTGCAATTGATCAATGATTTTTTGGTATAAGAAAAAAAGGTACACAAGGATACATTAACTATATATCTATCAAAATAAATTTATCTGTACAATAAATTAAAAATTATTCGGGAGAACATTTCCCATTCCAAGAAGACCTATTTTGTTAACTCAAATCACTTTTAAGAGCCACAAAAATGAAAAAATGGCCTGCAACTACAACTACTAACATGAAACAACTGCTGATTGCGCCGCATAAATTACGGAGATGTGAGTTCTCTAAGGCTTCCTCAA
>V300016263_L3_WHPEAkcfEAAARAA-541_1_paired_trimmed_paired_merged_contig_103848
TTTTCAGTTGCCAAGACCTTGGAACAAGGTGCCACAAAGTTCCTCCATAGATGGCAACAAGTAGCTCCATTTGTTGATGAAGATCTCTTTATCAGAGTTTTCATACAAGTATCAAATGACAGCAAAACGGGCAATAACACTATCACAACTGTTTACCAAGCTCAATTTCTTGGAGATTCTAAAAGATTACTTAATGTTATGCAACAAAGCTTCCCTGAATTGGGTTTGACAAGAAATGATTGTACTGAAACAAGTTGGATCAAATCGGTGCTATATATAGCAGGGTACCCAAGTGGAACTCCTACTGAGATTTTGCTACAAGGAAAAGCTACCCTACCCAAGATCTACTTCAAAGCCAAGTCAGACTTCGTCAAGAACCCGATTCCAGAAATTGCGCTCGAGGGGCTATGGAAGAGGCTGCTCCAAGAAACCTCTCCAGTGATGCTTTTGAATCCTTATGGCGGAATGATGAGCAGGATTT
>V300016263_L3_WHPEAkcfEAAARAA-541_1_paired_trimmed_paired_merged_contig_103849
TGTTTATTATACATGTTGTTTGATTGTCAACTTGCTGTAATTGATTAAATTTCCAACTTGTTCAATGACTTTGTTGTTTGATTGTCTTAGTCCTATAAGAACACGTCATCCTTTTGGATCGCTGAAATTGAGTATCCAGATAATGAGACTGACCAACCTCAATCACCCAATGGCCTTAAATTTGGAATTTGTCCCCTCTAATAAAGAAAGATATAGAAACTGAAGATCTCTCAACTATCCATAATATGAATACTATGAACCAGAACCATAATCACGACTGATGATGAAAATTGATATTAAGTTATTTATCAAATCTACAAGGTTTCGGTCGATTTCTGAAATTCACTAGTTGTAACCTTCCATAGAAATTTTTTGGTGAAGTTTTCTAAGTATTAGTCCCCTCATTCTTGTTCAGTATTATTTTACTTTGTTTTATTTTCATTGGTACTTCAATCTGAAAAAATAAATCCACAGTTTCTTTGTTTTTAAATTGAATTTCCCTTACCTCTCACTACAGTTATTTTGTCAGTGTAAGG
>V300016263_L3_WHPEAkcfEAAARAA-541_1_paired_trimmed_paired_merged_contig_103850
GATGACAGCGTTGCCATCTCCATTTGTAAGTGAAAGGGTCGAAGCGCAACCGGCAGGCTAAGCCAATGATTCTTCCTGCTTCCGCCATGCAATCTTGTTGGATTTTGCCTTCTTGTTAAGTTGGAGAAGGGGATAGTTTTTCACCTTATCCTTTGTAATGAGGTAAAGCATAAATGGCTTGAAGGGATTTCACATTAATCAGCAGTGTTTGAATTTATGGCATATACTTCACAATAACGTTACGGGAAATGATTTTCACACCTTTTTTTCCCAGTTTGCTAGCCCGTGTTAATCTTTGAAGTGTTTTGAGATTTTAAATAATTTTTT
>V300016263_L3_WHPEAkcfEAAARAA-541_1_paired_trimmed_paired_merged_contig_103851
CCGAATCAACAAGGAATTTCGACACAGCAACAAGAACATTGCACGCCAGATGCTTGACATATTGACTCTCCACTGTCAGCAAAACCATCAAGTGAGTTACGATTTTAGTCAGACACATACAATCACTCTCACAAGCCAATCCTATCGCCACTCCATTTTCAGAGTCGGAATCAAGTGCTTGGGTCCAGAGCTTGACTTGTCGAAGAACCTGAGAGAGAGTGACCAGAACTTCCCTCTCTTGGGCTACCAAAACGACGCCGGATTCGGTGTACGGACGGAGAAAATCGTCGTCCAAACGGCACAGCCGCGAGAGCTTCGAATCACCGCACATCGCGTCGGAGAGTCTGGAGGACACGAAACGCAGCGTTTAGAAGGCTGGTTGGGGTGTTCGCTGATAGATTGGGAAACATCAGGGACAGTTGTGATATATTGCAATTTGTTCTGCTTCAGATCCAAGCCGCTCATTTTTTGGCGGGTAAAAGTGTTGAACTAATTTACATGCCACCGTCGTATGAGATAGCAGCACTGATACAAAAATGCACCTCCGTAACCTCGC
>V300016263_L3_WHPEAkcfEAAARAA-541_1_paired_trimmed_paired_merged_contig_103852
CTTAATCCTGGGTTCTTCTCTCTATTCCTCCCTCCTATTTATCCCATAATTTTCTTTCCATTGATTGAATCTAATTATGGTTCTCTCAAATTTTCAATTGATTATAAAATTCTCTCTCTTAATTAAAAATGGGGTTTATCATTTTTTGCATATCTGAAACTATCTGAAATTAAAGAGAGATAAAATTTCCCCTCATGATATCTTCATAAAAATTTCTCCACCAGTTCGGATTCGAATTTGCCGTTGATTTCTTCAAGGGAGAAGTTCCACTCGGTGTCCTTTTTAGCTTGGACAATACCATCTTTTCAAACACGACGCTGGGAAGAATAATTAGAGATATTTGATGCTACTGTTTGACCTGCACAAATAATT
>V300016263_L3_WHPEAkcfEAAARAA-541_1_paired_trimmed_paired_merged_contig_103853
TTATAGAACCAATCATCAATAAAAATTCAAATGGATTCCAAAAAAATACTTTATCTAAATTTTACTAAAAATGTTTTTAGTTGCACTTCCAAACGAGAGCGTTAACATACCTAAATATAGTGTGCCCCTAAAAGTATTGTCATATCTTGGAGATCTCACACTGTGGTTGGTTGCAATCTCTTCAGTTAGCCTGCCTCTTCCTGCAGGATCTCACACTGTGCTCGCTTGCGTTCAGGTTAAGGATCTTGTGGAGGCGTC
>V300016263_L3_WHPEAkcfEAAARAA-541_1_paired_trimmed_paired_merged_contig_103854
AATTTCCCAAGAGGAAAATAATAGCAAGGCCAAACAGCAGTTCTGAGAAAGTTGAAGAAGAAGAAGAGAATCACTGAATCAGTGAAATGGAAGTGTTTAGCTTTGAGAGAAGGATTAAGAATTACAGCAACTATCAGAATATACTGTTGGTCGGAGAAGGCGACTTCTCTTTTGCCGTTTGCTTAGCCAGAGCCTTTGACTTCGCTGCCAACATGGTTGCCACTTCTCGTGACACCAGAGAGTCGTTAATGGTGGAGTATTCAAAAGCTATGAGTAATGTGGAGGAATTAAAGTCCAGGGAATGCACTGTATTGCATGAGGTGGATGTCCACTATATGAGCAAGCACCCTTGCTTGATCAACGTGCGCTTTGATCGCATAATATATAATTTTCCTCATGCCGGTTACTTGAAGGGTTCCCGTTCCTGTGAACGCGAAATGTACCAGATTTGGTATCATCAGGATTTGGTTAGGGGATTCTTCGAGAATGCAAGGGAAATGCTGACGAGAGTAGGAGAAATTCATGTGACACACAAGACAACATATCCTTTCAGTGAATGGAATATAGTGGATTTAGCTTATCAGGCTGGATTGATTTTGGTTCATAAAGAACCATTCTCGAAATGGGATTATCCAGGCTACGAAAATAAGAGAGGGGCTGGGATGTTTGACCAAACTTTTCCGGTTGGAATGTGCAGCACCTACAAATTTGCCAAGATGTTGGACCATTCTACCACTTCCGGTTTCCACCTTGGAACTACTTCTTCGGGTCCATGGCCTAGACATTGTGGAATTTGGGGTCCTCACATGTAACTGTAAGCCACATCATATGAAATCTGTCAGTACTACGTACATTGAGCGAGTTGTGTCGCATGAGCCTAAATCTTGTGCTTGTTTAGAACATGTATAAAGGAAATAAGTTCCCAGTCTCGTATGGCCGGAGCCATATGGAAAACTTTGTACTTCCAGCTTCATATGTTATCATTAACTTATTGTAAGGGAATTTTTTTTCCTA
>V300016263_L3_WHPEAkcfEAAARAA-541_1_paired_trimmed_paired_merged_contig_103855
TTGAACACAACCCATCTAGATGTCTCGGACTTTATTGTGGAAAGGGGGAATGAAGTATACTGATCCGACTGAATCATTTATGTTTAAATGTCACTTTTATTGAATTTGAAATGATAGTTTCAAACTACAAGTTCAGTACATTAAACATAAATGATTCAGTCGGATCAGTATACTTCATTCCCCCTTTCCACAATAAAGTCCGAGACATCTAGATGGGTTGTGTTCAACTACCTTGATAAGTCACACACTAGATGAGGTATATCTATTGGTTTAGCCTGGTCGAGAAAATT
>V300016263_L3_WHPEAkcfEAAARAA-541_1_paired_trimmed_paired_merged_contig_103856
CCAGGTTCCAAGGCATAATTCAGGCTCGAGCTTGAAAATTGTGAATCGCCACAAAGGGAAAACTTATATGAACAATGCTCCCAGAAACTCTGAAGGAGCCTGTCATAAGTGTGGTGGCAATGGGCACTGGGCACATAATTGTCATACCCCAAAACATCTGGTAGATCTATATCAAGCGTCCATTAAGGAGAAGGGTGTCGAGACCAATT
>V300016263_L3_WHPEAkcfEAAARAA-541_1_paired_trimmed_paired_merged_contig_103857
ACATTTCCAATCTCTTTGAAGCAGGTTTGTGGACTGGCCCATGTCCTTCCCAATAAAAATTCTGTTGTTTTCCAATTGTTCTTCATAATGTATTTATTTTACTGTAGTATGTTTCTTGGTATAACATAGAATTGATTTTCACAGTAAGGAAAATATCCTTATATCATACGTGACGATACTAACTGGTAAATTTTGACATGCATATTCATGAATCATGATGGATAGCTGTGTATGCTAGT
>V300016263_L3_WHPEAkcfEAAARAA-541_1_paired_trimmed_paired_merged_contig_103858
GAATTGATTTTCACAGTAAGGAAAATATCCTTATATCATACGTGACGATACTAACTGGTAAATTTTGACATGCATATTCATGAATCATGATGGATAGCTGTGTATGCTAGTATAGTACAGTAATGGTTATAATGCTCACGTTTTTGTGATCTCAATAATTTTGAAGGACCAAATCAGAAGTTGGAATATATAGGATAAGCTGCAACGCACTGGCTGAAGTGTTAATACTGTGTAACATTTTGGACTGATTTGAAAGTTTTCCAAAGACCAAGACATTCTTGTGATGGACGTATCCGCCTCTTATCCATTGAAATAACAGTTGAAATCT
>V300016263_L3_WHPEAkcfEAAARAA-541_1_paired_trimmed_paired_merged_contig_103859
AGATTTCAACTGTTATTTCAATGGAGAAGGTGCGGATACGTCCATCACAAGAATGTCTTGGTCTTTGGAAAACTTTCAAATCAGTCCAAAATGTTACACAGTATTAACACTTGAGCCAGTGCGTTGCAGCTTATCCTATATATTCCAACTTCTGATTTGGTCCTTCAAAATTATTGAGATCACAAAAACGTGAGCATTATAACCATTACTGTACTCATACTAGCATACACAGCTATCCATCATGATTCATGAATATGCATGTCAAAATTTACCAGTTAGTATCGTCACGTATGATATAAGGATATTTTCCTTACTGTGAAAATCAATTCTACGTTATACCAAGAAACATACTACAGAAAAATAAATACATTATGAAGAACAATTGGAAAACAACAAGAATTTTTATTAGGAAGGACATGGGCCAGTCCACAAACCTGCTTCAAAGAGATTGGGAATGTC
>V300016263_L3_WHPEAkcfEAAARAA-541_1_paired_trimmed_paired_merged_contig_103860
GCTGCTGTTGTAAGAACCACATGTCCTCAACATTCCACCAATTGTCCGATATGTCCCCGCCTTCCACAGTGCCCCACTGATAATTGTTGTTTTGCTCGTCCATGGTTTGGAAATGTTCTAATACCAACCCTTGATTACCGAAGGACCCCGAGTAGTTGTCGTAATTACCAACTTGATGATTGTCTTGGACGAAGTAACTATTATCCGGGG
>V300016263_L3_WHPEAkcfEAAARAA-541_1_paired_trimmed_paired_merged_contig_103861
TGTGCAGGAGACTTCACCTCAACTTCAACCTCAAGCTTTCCATCAAATGTGACGCAGAACTTGCCCTAGTTCTTCCAAGTATAAAACACCAATTACTAATAAAAATGATGAAACAGCATACAAGGCTCAAAAGAGAAAATCAAAGTGGGAATTACAGCAAGTACTGAATAACAAAAAAACTACTGCAAAGTATCACTAGTTGTAAACAATACAAAGTGCCAGGACAGCACCAAACCCTCAGCAAGATAAACAGTAGGAAGATCAGGGTTAAAACATTCAATTTCCACTAAAGCATTCAATGCCAATGTTTTAAAGAGTGAGGCCGATTTGAAGGCGTTTCATATGCTGCGTAAAACAACATGAGAATTTCATAGGCTTGATGCTGCAAACAAGTCCGAAAGACACGAAAGGTAAAACAAAATGGAAAAAGGTGCAAAGCAAACACATTCCAATTTAAGAGTCTCCATGGTAGTATTTACACGCATACATTGTCTACATAAAAGACTCTGCTAACTAGATATCAACTAAAAGCCTAAAACCACTCTCAGGGAAATTAATTTAGTCAAATTCTTCTACAAAACACACAAACCGTTCCAGGATAGCACCAAACCCTCACCACGGTAAACAGTGCAAAGATTGGAGTTAAAACATTTCATTGCCACGGAAGACGTCCAATGGTAAATAAACCGGCATAACTTAAGACCAAATTCATATGCTGCATAAAACAACATGAACTAATTTCATAGCCTAAACACTCCTAC
>V300016263_L3_WHPEAkcfEAAARAA-541_1_paired_trimmed_paired_merged_contig_103862
ATGATACCTATATGTGCAAACTGGTCACATTATTTTAACTTCAATGTGTTTTATTGGACGGGAAATTCACACAATTTTTTTAACCTTCTATACGTTGTTTGTTTGCGATCTTTGAATTAATATTCGGAGGAGAACTAAATCACATAAATAAGCGAGTGGTCATATCTCTATTCAAGCTTGACATAGATCAGGTGTGGTGATTGTTTTGCCCTTAGCCCACCATATGTAATAATATCCAATAAATGCTAGGCCATGTTATTTGCTTCTTCAGCTTTTGATCCACCTAGGTTCATAAAAAGTCCAATGGGATGCCAAATGAAAGAAAATACTTTAGCTTGTCTGGTAATTACTTCAATTTTTTGAATTATTTTTATTTTTAATATGTGAGATGTGGCGAAAACATATGAGAAAAATGAGGAATGAAGAAGGGTGGTGAGAGGGGAATAAATAAAAAATAAAGAATGAGGACAAAATTTTGAACGTGAAAACAGTTTAAAATGGTTTTTTGTTTGATTATTATTTTTTATTTTGAGTGTCTTTTT
>V300016263_L3_WHPEAkcfEAAARAA-541_1_paired_trimmed_paired_merged_contig_103863
TGATCTTTTTAATTAGTGAGCTACTATGCTGCGTCCTTTAGATTTGTCTTGGTATGCTATAACTTGACTGGAAACATTATCCATCTGTTCTATTTATCGCATGACTTGAGAGTGGAGTCACCATCCCTTTTGTGCCTTTTTTATGTTAGCAGATGCCACCAGATGGGCAAAAACATATCGGCTTCAAAGTGCAATGAATGCTACAACTCGCTAAGTTTGGCCACTTGCCTTCATTGTAGCA
>V300016263_L3_WHPEAkcfEAAARAA-541_1_paired_trimmed_paired_merged_contig_103864
CATTGCTTGCATGGCTTGCATTGAGTCCAGATGAGATCACTGCCTGTGTCAGCTATTCCGAGAACTTCAACTGGTGGGGTCCCAATTGATACGTTCATTAGGTATTCTCCAGCACTTGATATTATTCTGGACTGGATATTTGCTGATGACGACGACGATAATGAGGTGATTATTGGCTTGACGAAGTGATTGGCACGAGTGACAGAACGGCGAAACGCATTATGCAAGCGATCGTAACGAGAGACGGATGAATTGTACAAGGGAGAGAGCGGAGAATCACGGTGTATGAGATC
>V300016263_L3_WHPEAkcfEAAARAA-541_1_paired_trimmed_paired_merged_contig_103865
CATTTCTAAAACCGCTCTGCATGTTGATCTTCCAATTATAATTCCATAATTGAATTTTAACCATCACAATGTCTATAAATACTTGTTGCAACACCAACGCTTTCGTTATTCCAACTTCAATCGATCCTTCATAAATTACCGAACCAAACCAAAACAAACTGATATGGCGACCTTCGCTCTTTCTGCTTGCAATATGATTCATTTTCCACTTGCCCTACTAGCATATTTCACTTTGCTCACGCTAGCCAATAGCCACGGTTTCACTGCCGATCTCATACACCGTGATTCTCCGCTCTC
>V300016263_L3_WHPEAkcfEAAARAA-541_1_paired_trimmed_paired_merged_contig_103866
AATTATATTCATGTAATGTGGTGTTAAATACAATTTGAAATTTTGCGAATCCCAATACTGACTCAACTTATCCTATGCAAACATATAAATTGAAAACATGTACAAATCAATCGAATCGTATTGTGTTGAACATAACAACTACAAATTTAATTGTCATACTTCGTTATCAAGTAAATCAACTCTGTGATCAATTCATTGATCCTTTAAATCATAAATC
>V300016263_L3_WHPEAkcfEAAARAA-541_1_paired_trimmed_paired_merged_contig_103867
CCATCAAGATATGATGACCTAAATGCATTCCCAGCTTTCACATTCGTTCCATTTGGAGGAGGGCCAAGAATTTGCCCAGGCAAAGAGTACGCTCGCCTAGCAATCCTCACTTTCGTTAACAACGTGGTCAAGAGGTTCAAATGGAAAGTGTTACTTCCTAAGGAGAAGATCACGGGTGATATGATGCCAACACCGGAGAAAGGACTTCCAGTTCGCCTTACCCGTC
>V300016263_L3_WHPEAkcfEAAARAA-541_1_paired_trimmed_paired_merged_contig_103868
GCGTGCTGGGTTGGCGAGTCAGCGGTGGAGGGTGTGAAATTCAATGCCTTTCCAGTAGATGTGCGGCAGGCGGCGACGAAGATCTCGTAGGCGGTGAGTCGGAGGTCCGAGTCGCTGAGTTGGGCCGAGAGCTGGCCTAGAGGAGATGGGAGATCGGTGCCCATAGTGGCAATGGGTTTGGCGGGTATGGTGAGTGGTGTGGCGGTGGTTGTGGTGGCGGCAGTGGTCCCCCTCTTAGATTGGCCCAGTGAAGAGAGGTCTCTAAAGAGGTGAGCCATTGAAGAAGATA
>V300016263_L3_WHPEAkcfEAAARAA-541_1_paired_trimmed_paired_merged_contig_103869
CTTTTTACAGGTACAAATTTTAGATAACAGATCATATAGAGTTGAGCACATCAGACCAAAATCACTATGTAATTGCCACATAAATAACCAGAATTTCCTTTTATTTTTTGTAATGAACTAACATAGGGACCTAGAAACCCAACGTATCTAAAGTATGTACATTTATGCTTATAGCGTTAGGTATAGATATCGTTTTCCTTCTCTGCTTGGATTTTCAGTGAATGAACTAGCGTAGTAGCCTATAGATTTGAAATTGGTATGGAAATAAACAGCTATGCTGGAAGACTGATTTTGTCAATTTATTACGGCTATTTTTTTTAGTGATATTCAATGAAATATGATGTCCGAGAAAAAATATGTCTGCATATCAAAGGATGTCTCAGAGCTATAAAAAATTGCTTTGAAACATTTCTTTTTGCAATGGAATCAATAATTTGCAACCTAAGTTCAGCTTTTGCGATTGTGCAAACTACACTACTAACAACATGGGATTTTGTGGAAACATTCAAACTCAAGTGAGTGGATGAGACTAGATATATCAGCCCTCTTGGGTTGTTTTCATTGAAAAGCAATTCCTAAACAATTGACGACGGTTGCAGAGATTTTCACACACCCTTTGTAGCCTCTTACACACCCCTGTT
>V300016263_L3_WHPEAkcfEAAARAA-541_1_paired_trimmed_paired_merged_contig_103870
TATAAAGATGGGCAACATGGTTTCCAGCCCAGGAACCTGCATGGGGTGGACCCTACAGGCGCCTACAAATGCACGTGACCCCACGACACTGATTAGATCATAGTGTCACCGTCATATTTTCACTACATCAATATGGCAAATCCAACATGACCCCACCATTAAATCAATAATCAATGACCTCTAAGATTAATTAGTTAGAAAGTTTACATCACTAAATATGTCTGGTCAGAAAGCTTCGTACTTGGATTCAAAAGATAAAAGATAGATTAATAAGTGATAATATAATGATATAATAGGCTTCCCCACTAAGTTCTCTCAAGATAAACATGAGAATTCTTGAATCAATGAGATAAGTTTAGGTAGGGTTTTCCGACTTCACATTGGATAGGCCCGTCGTGGTTGGACAATCCTATGATTTTACGAAAAGTGTTTTATAAAAAACATGATCAGACAATTTTACTTAAATTTTTTTTGTA
>V300016263_L3_WHPEAkcfEAAARAA-541_1_paired_trimmed_paired_merged_contig_103871
CTCATGCATGGGCTTCAAAGAAACTTGTCATTTATGGTCCTAGCATGTTTAAGTGAATGAAAAAAATATATAATTACCAATGGGATGTTAAATAGTGATTATACAATCCGGTTACTACCAGCATATGATGTTAAAATTCCAGTCCTTTTTTGCAGAGAGCATGCTTCTTTCCTTCCCATAGAAGCCTAACTTATTTTGCTGGAACAATTGTTTGATAAAATGTAGAATGAAAGAATAATTGTGCTGTATTAAAAAGACCTGTATTCTTGTTCAGTACCTTATGATCATAACAGCTAAGAAG
>V300016263_L3_WHPEAkcfEAAARAA-541_1_paired_trimmed_paired_merged_contig_103872
GAAGGAGATGACAAGAGTGATGTTCCAGAGTCTGATGGGGAAGTCCCAGCTCCACGGTTTGGGCATGGTTGATCTGAACGATTTGGGGTGGCTGATTGACCAGAATTTGAAGGAGATCGACAACCGGATGAAGAATCTGAATGAACAGGATTCTAAGAGCCAAGTGCAACTACAACCAACCGCGCTGCCTGTAGCTGCTGCAACTGCGGCGGAGCGTGGAGTGGAGAGGCAGCAGGGTTTTGAGCTTAACAATAATGTGGGCACGGCGGTTCAAAGGCAGCAGCAGCCGTTTTTCATGGACATGATGAACGTCCCACAAGATCATCAGCAGCAGCAAATGGCAGGGATTGGTGGTGGATATGAGATGAATATGCTGCCGTTTGCTGCGGATCAGAGCCAAATTAATGCAATTTGGTCCAATAGTTCATTTTACCGTTGAAATCTGCTTCTGTATAATGGTTTATTTTTATAATTCAGCCTCGAACCATGGTAGGGTTTTAGTGTTGAGGCTTCAAAACAGTGCGTGTTGTTCACCCTTTGATTAATTTTATGTAATAAAGTTAGACCACAACAAATGATGTTTTCAACTTTTAATAA
>V300016263_L3_WHPEAkcfEAAARAA-541_1_paired_trimmed_paired_merged_contig_103873
AGAGTACAAGGAGCCAAAGAAGTGACAAACAAAACAGCTGCCAACAGATAATACAGACCGGCAACTCTCCAGAACTGTTTGAAAAACACTTTTGGAAGAACAGTCATTTCCCGTCACATCCACTAACCACGAGCGAGAGGGAGGGGAGAGAATGATTGAAAACAAACCTAGATTGTGGATGTCGATAGTTTCAAGTTTAGCAT
>V300016263_L3_WHPEAkcfEAAARAA-541_1_paired_trimmed_paired_merged_contig_103874
TCAAGTAACCCTTCATCACCATCCTGCACTTAATGGATGCTAAGTTGGTTATAAACTTTGGTCTTGTCATAATGCAATATATGTTCATTGTGAAAGACACAAAGTACTCATCATATAATATTAAAGAAACACAAAAGAAGACTGCTTTGAATAAAGTTAACCCCCTGGGACTACATCATAAACCAATTACGAATTACTAAGGTGGCAGGTTCATACAAGCATCACCTAAAAAATATAGTACAAAAATAAAATGAGATATTACAATTAAAATAATTGATTGGTTCTTGGTACACTTAGAATGCTAATTACTTCGACAATTTAAGTGGCAAAATGTAGAACAAGAAGTAATTTAGGGACAGAATACAGCACCTCAAATTCTGTTGCATTCTTCAG
>V300016263_L3_WHPEAkcfEAAARAA-541_1_paired_trimmed_paired_merged_contig_103875
AGACTTGAACAGCTTCAAAGACAGGTACCCCCTGTACATCCTCTTTCTCCTTTTGATCCGTTATTCATCCATTCATCTTCCTCTTTTCATGCATTCTTGCTTCTAATTGCGAGCCTAATGTCCGCTTGAATTTAATTGAAATGAAAATGACGTCAATCTCATATCTGGCCAATGATCTTGAGAGTTTGAGATTCAGGACTCAGCTCTAAACTGAATTTGTAGCTAAAGCCATTTCCCTGGTGTTTTCGGGGCATTGATGGGCTCCTGTATGCAGTGTAATTTATTTGTAAACTTATATTCTATTCTGAAATTGTATTTAGCAACTGTTGATCATTTGTTGCAGGCAAGGAAGTTGCAAGAGAG
>V300016263_L3_WHPEAkcfEAAARAA-541_1_paired_trimmed_paired_merged_contig_103876
AGTGTCCTTAACTGAAAGAAAAGATAAAAGTGGTTCCATTGCCATTGTTCTAATATTCGCATCTTTTACAAATTTGAAGTCCTAAGAGTTCTTAAGTAAAAGAAAAGATAAAAGTTTCTTTCTCACCGAAATCTATCAATTTGAATCAAATCTTCTTAAGTATAGATTGTAGCATTCCTTGTAATTTTTGCAAGCTGGACAC
>V300016263_L3_WHPEAkcfEAAARAA-541_1_paired_trimmed_paired_merged_contig_103877
AAATGGTTGAATTGTTGAAATACATTACAAAGTAGTTTCTACAAAATAAATAATCAGGCATTAAAGTGATAAAATTAAAACACAAGACATTACGTGATTAACTTATGACACTTGAGTCACCAACACCGGGGTCTAAGTAGGTATACCGTATGTCGTATATATGTTTGCTTGAAATGTGGGCCGGGTTTCCAAACAGCGGCTTTCAGTGATCTCAATTCAATTACGTAAGTGAATGT
>V300016263_L3_WHPEAkcfEAAARAA-541_1_paired_trimmed_paired_merged_contig_103878
GTTGGGGATTGGTGGATGAAGTATTTGCATTTGCGAGTATTTGTAGGTACGAGAATTTTTTTTTTCTTCCCATCTGTGTTTTATATCTGTTTGTGGCCTGAGATATGTTGAAGTAAACTTGTGATTAGATTTGTGTTATGTCTGAACTTTACATTGGCCTTTGGTAAATTGGTTATCTAAAAAAAGAAAAAAACTCTTATGCACGATAAATCCTTTCTGAGTATGCCATAGGAGATGGTTGTACTGTTTACCCTTATTATTTGGTTTGTACTAAATGGAAGAAATATTGTCCTAAATATGCAAATAGTTAAACATGGTTAATTGGTTTTTAGGTCTGTGGTTCTTCTGTAGGGAAATATTTCAGTGATAATAACATTTTGGGGCTTTGCGTTAATGGAAATACCATCCTAAGAAGTGTCTTGTGGTATAATTTCTTTCCTTTAGGAAAGTGAGTCCAGTATAATTGGAGGTTCATCAGAACGAGATCCCGCCCGTGGTGATTGGGTAGGGCAATTTTCTTCTTCGAATACTTTTGAAACACACCCCGTTCCTAACTAATGGCATGCATTTATTGCAACACTTCCAGACAAAGATCAGAAATGAACTTGTGAGAATGCTCTGCCTCTAAGGCTAGAACTGCCTTAGAATGGCCCATCTAAATTCTTCTGGAGTCCACTATCCAGTCCTACCTTTGTCTTGTTTGCTAAGTTGTAGGCTTTATTTAATGCAATCATCCAAGGTTAACTAAGGAAGTAGAGATTGAAATGTGATTAGCTTTAGTACACAATAATTAAGCAAATCAAAGCATACACCGTATTTGTGTGGCCTCCTTATCCCCCTGGTGTTTGATGTAGGAACTTGATCCTCATAGGTTTAATGAATATATTTTTGTTGGATGAGTTGGGTATACCAATTTGTTATAAATATGTAATTATGTGGTTAGTGCTTATCCCACCACAAGAGGTGCTGCAATTTATTGAATTCCACACGTTAGGATTTCCATAAAGAGAAATAGGAGACTTAGAAAAAAAATGAAAGTCGAATAAGTTTTCAGCAAGTTGGAACTTGGATATAGACACTTTATGGCTGTGGTGTCCACTATTCTTGGAAATGAAATCGGCAATGGTCATATAATATGCATTGCGTGGATTGCTCTGAGCTTCCGAAAAAATTGGGTGGTAAAAGGTGATGTTCCAGAGATTATATCCATTTGGTATTATGTCAGATAAAGGAGATATGTAGAGTTGCTTGAAGGTTGTATGTGGACTGGTTTTGCTAGCAAAATAAGACAGTAACAATTTGGAAAATTTAGTTTTGGTTTGTGCTGTGCTAAAAAAAGTTTTGATTTGTGCACTTTCAAAAACATTTCCTCTCGATCGATTTACAAAATTGTAGTTTCAAGATATTTAGAAAAACTAGTTGTCTTGTTATTGCCTTCTTTCACGTCTCCACAGATGTATGACTTTACGGCTGAGTATTGATATGAACTAAAATCTGTTTGTTGCATGCAGAGATCAGTTTGAGTTTCTTTTGATTCTATGAATTTTGCGATTAGGACTTTCATTTTCTGCCTTTTGAAGAGTTCTTTTTCCGTAAATATGTGGATAGAACTCGTGAATAAGGACCATTTACATTCGTTATTGGAGGTTCTTTGTTTCTTTTCTCCCCAGTTGTATGTATGAGTAGCCATCATTCTTACTGTTATAATCTAGCTTGAGATTGATGTTAAACAACAACCATTAATTATTGTCAAGTGTGATCGTTGTTAATATTTTTGCCATTTTTCATCACATAGGAGGGTGAAGCTGGTTGCTCTA
>V300016263_L3_WHPEAkcfEAAARAA-541_1_paired_trimmed_paired_merged_contig_103879
CGAGAGCGCGACAATTGTTAAAAGATCTTCTAGATGATGCTGCTGAAGGGATTTTCAATACTCATTTGAAGATGATAACAACTCAGGCAGCTGTTAGTAGCAAACCTTGTCCCTTTCAACCAGAGCAACCCAAGGCTGTGCCTAAGAAGAATTCTCCTCCTAAGAAGAATTCTCCTCTTTCCCCAACAGTTACAGTGAAATCTTCTCCTAACACAGTCTTGAATGATGATGGAAAGGATTCTAAAAAGTACATGTTCGCTCCTGAGGAGGATGGGTCACTGAAGAAGCTGAAGCCTGAGAGAGAAATTGCGGAGTCTAAAGTAATCAACTCATCGGACCTGCCTGAACAGAAAAAGAAAGTGTGTCGAATCTGCTTAGAAAACAATCTGAAGAAACAGTACTCAGCCAAGGATGCAAAATTCTCCAATGACAGAGTCGAGGTACCTGACAAAAACAGTGTTAGTCAAGATAAACAACATGATTGGCGTAGTCATCTCAATGTTCTCGATGAGCATGCTAAAAGATTACAAGAATCTAATTCAAAGTCCACAGAGAGAGGGAATGACATCAGTGGAACTCTTGGAAATCCAAGCATTGTTAGTTTTGGTGTTTGTTCCCCAATATCTCCAACAAGAATGGCTAGCAAGCAAGAAGTCGGTTTGTACCCGATTGGCCAGAGCGAGGAAAAGTCAGATGAGGGCAGTGATTACTCTAAAGTAGTTGCAAATGCAATCGAACAAATTGAGTTGCGCATTTTGGCTGTGCAGTTGAGTTCTTTTGGGATGGCGAATTCTTTCAACAATGATGCTAATGAACATTATTCTTTCAAGCGTGACATTTCATTTAGTCCTTCTACTCCTACTCCTACAGCGCAGATAGAAGAACAGGTAGCTCCTACTACTATTAGTACTACTATTACTAGAAGAGAGCTGAGTGGTATGGACAAGTCTTTTCCTTTGTTGGGTGGAACTCAGTTGCTAACTCGTCAGGCGAGTCAATTACTGTCTCAAGATCCGACTGGGAGGTATGCTTCTAATTCCAGGGAACATGGTTCCTCTAAGGGCCTGATGGAGAGACTTGGATCGCGGAGGTTCCCTCCGAGTCAACCAGTGAGTCGGGATGAGAAGATGGCAGGTCATGTGAATGGTCTAAGGGTCCCTCCTCCAAATCAGGCTCCTATGCACGTTAAGACACCTGATCAAACTTGGAAAACCACTCCAGTCCAAAATGCAACGACTAGAAAAATAGGGGCTGCAAGATCTAATCGGTTCGTGCCACCTGAGTCCATAGCTTCTTCAGTTGGACATGGACCTAGTTGTAAGAAGTTGATGAGTCAAACTCGGAAAATTAGTCTAGTGACAAACAAGAGACATCATACAATGACCGTGAAGCCAATTTTGTTAGATGAACACAAGCCTAGTGGGACACACAAAATGTCTTCTGCAGGCCGACAGAAGAAGAGAATGCCACGAAAGCAAGTGTTGGATATGGAGGAGGAGACTAGCTCAGGTTGTACTGATTCCGAAACTTGGTCGACGTGGGCAAGTGAGACAAATTCTGAAGCTGAAAGCAGCGCTGGTAGTAATGAATACTCAAAAGAGGATTCCTGGAGTCGAGGCCTGTCTAGGAGACGTACTCGTGATATTCATATGAGAATGAGAGGTGATCTCTCTTCCTCAACAAGGTCGATAAATACGGCGGCAGAAGTAAGCGCTAGTAGTAGTTCACGGAATGGTAGCTGTAGCTCATCAATGGAGGAGGAGGATGATCTCTATAGCCGTAAAAGATATCCGGAGAAGTCCGTTGGACGATTTAGGAGGCTCAAGAACAGGTTGGGACTCATATTTCACCACCATCACCATCACCATCACCACTATGACGGAAATGGTAATAGTGATGACGATCGCGGCCGTTCTGGGTGGAAACACCTACGGAGGAAGATGTTTGACAGCCACAAAAACCCGCATGGCATCCGAGAAAGCAGAGGGAGCAAAAAATCATTGGTGAAAGTGAAAAACATGTTGCATAATAAGCAGGGGGAGGTTGGGCATTTTCATGCGCTGTTGGAAGGGCTGTTGAGGCACATAAGGCATTCGAAGAAATCCAGTAACT
>V300016263_L3_WHPEAkcfEAAARAA-541_1_paired_trimmed_paired_merged_contig_103880
ACTATCTTTCTTCACCATATTGTTCAACATGTACTTTCTGTTCCTTATAGTTTTGGAAATTTACTTTATCAATTCATTGCACATTATACATTATATTATTCAATATCTGAGCATTCATTAACGTTATCACCTATCGGGTTCATTGATAAAAAAACGCTCTAATGCTAGTATTGTGAATCTCGTCTCCAGGATCTTGCAAATGCCGGTGCCA
>V300016263_L3_WHPEAkcfEAAARAA-541_1_paired_trimmed_paired_merged_contig_103881
CCTTGCGCTCCTTAACCAAAGTCTGTTTAAGATGAAATTAAGTTTATGCAGAAGAGCTAATTAGTACTTAATAATTGGTCTAGTAATTCCCTCTTTCATTGTTTTATCTCTTAATTTGTCTTATGCACGAGATTTTTGGTGTGACGGAAAAGACAGACTTATTTTGTATACAACTAATGATAAGACATATTTTCTTGTCAAATATGTTACCTTGATTTCAGATGAGGAACCTTCA
>V300016263_L3_WHPEAkcfEAAARAA-541_1_paired_trimmed_paired_merged_contig_103882
GCTGTAATATAGCTGCGTGGAAAAAAAGTATTGTGGAGTTGCTTCAAATTTGGAAGGAGGCCATTCTCAGTCTCAAAGGACATACAATATCTGTTTTGAAGCTTTTCAAACCTTCCGCACCATACAACTTTTGTTTCCCTCAGAAGCAAATTCTAGAATGGTTTAAAAATCAGACTAGTAAGTCATCCAAGATCGAAATGGAACTACCTCAGAGTCTGTATGATGATGATAATTGGAGGGGACTTGTGATATGTGCTGCTTTTTCAGTCCATGAGCTTC
>V300016263_L3_WHPEAkcfEAAARAA-541_1_paired_trimmed_paired_merged_contig_103883
GCAGATACCTCACCTTCAAATTCTTTCTGGAAGTGTCCCAAAACATCCTGAATTCTATCATCGATGTAAGAGAGAGCATCGATGTTGGGATCGTATTCATTGATGTGGGAAGAGCAAGCTTCGCCTTCTTCAAGCTCAGTATCCTCCATCTCTCTCCGACCACCAAACCCTAATTCTACCCCCTTCCTTGCATCCCTAGTCCCC
>V300016263_L3_WHPEAkcfEAAARAA-541_1_paired_trimmed_paired_merged_contig_103884
TTGTTTACCTGCAAATTCTCTCTCTTCACCTTCTCTCCATACTTTTGTATTTTCTTATAATTTTAATTACAGATATGTATCAGTTCTTAACCCATGTTCTTTAATTTTATAATTTTGATAATTTTAAGTTTATCTTTATCTACATTTGGACTTTCCTGTGTAGCAGTCCATTACTTAGTAGTTTGTTTATTATACGTGGTTATACTGAAGCACTTTGCTTAAGCATATGGGCTTTTCTTGTTGGTTCTTGGACCATCCTAGTTTGATTTTCCACCATAATCAGCAAATCTCTTAGTTCTGTGTCTTTTGCAAGGTTTCTTGTCGTTCATTTTTGTCATATATTGTTCCTGTTTTATTACTACTAGTATAATTTTTATCATTATCAGTATTATCAGTATTTTATTGTTAATTTTTAATTTTTATAGCCAAATCATCATCGTAACTCACTCTAAATTTGAAGGCACAAAACTACTTTGAGTTGATTTTTGGCTCATTAAGTAATGCATTTAATGATTGATTTATGGTGATAAATTAGGAATATGCGGTTGATTGTCATAAATGATTATGTAAAGGCGAGGACAACTTTATTTAAAACTCACATAGAGAATCTAAAAGTGTTCAGCTTCATTGTCGAGTGCCTTAGTAATTTTCTCTGAGAACTTTGCTTGTGGATTTTCAACAGTGTAGTTCCCGTCTTATTGTGTTCGATATACGAAAATAAATATCTCTAGGGTACCACCTGCAT
>V300016263_L3_WHPEAkcfEAAARAA-541_1_paired_trimmed_paired_merged_contig_103885
GACCCCATCCTGATTCTGCATTCTCTATTCACACAAACAGCAACAAACAACACTCACATTTCAAAAAAAATCCGTACCCTAATTCTTCCATCACTTCAATTATCCAAATTTCAATCGTAATTGAACACCCAATACTACCAAGATTCCAATACCAATCAAAAGTTTGAACTCTTTTTTCCAGCGTTCTGTAAATTTGTTAGTCTAAATCAATTGATCAAAAACCAGAATTAAAGAAAGAAACAGGGGTT
>V300016263_L3_WHPEAkcfEAAARAA-541_1_paired_trimmed_paired_merged_contig_103886
TCAGTTGCCTTCAATTTTAGAGTAGTGTCTGTGGGAAGGATGAAAATATCGGCGTTGTCTGGGATATCAGTAGATTCAGTGCTCAGAGTTACAGAAATGTCAACGAATATTGTGGCAGGGGTAGATTTTCAGCATCCTACTTTTTTAGCGGTGGTATCAAGGCTCTGTTTTGGATGCCATCGCTGTGGTAAACTCGAAGTCTCGCCCTTTTTTATGATTTGGTGAATTAGTAGTCCCCCTTATTATCTCCACGTCTAAGAAAAGAAGGGTTTGAGTTCATTGTATTACATGGGAGAAATGCATTTGGCTTTGGATGCTGGGACTGTTTTCTCTTGGGTTAAGTGCTGGAAGGAGATGCTGATTTTTCTTTTCGTTCTAACTAGAATAATACAACTTCCTTCAGATTGACTCTTTCTTATTATGGCTGTTTATGTTCTGTGTTTCCCAGCATCTGTCTTACAGTTCTCTTGTATATTCAAACCTTCTAGCTTATTGCATACATTACATGA
>V300016263_L3_WHPEAkcfEAAARAA-541_1_paired_trimmed_paired_merged_contig_103887
AATTCATTACCATAATCGCCAACAAAAAAATATTAAAAAACAAGTTGTTGGCGCTCCCGAAAAGTCATCATGCACTCCTATCAGGGTCAAATAAATCGTGTTCAAATTAACCATCCCTAAATACATAAAGCAAAATTAGGGAGTGAGTATTTAATTGAACCGAGTACTCTATTCATGAGAAACAGTACATCATAATGCACAGGGAAAAAATGGCGCAAGAACGCGTCCGAATGCGGCGCTTCTTGCTACAAAACGAGGGTAAACATTTCACAGGCTC
>V300016263_L3_WHPEAkcfEAAARAA-541_1_paired_trimmed_paired_merged_contig_103888
ACCAGTTCAAATACTTTCAAGTTAAGGGGCTTGAGGTTTTGGCAAAAAAAAGAAGGCCCGCTTGTACGTATAGGTCTTAAACTAATTTGACATTCTTTATATAAAGAAGATGAAGAAAAGGTTGATATGTGATTCTTGATTTGTTTCCGTGCATGAATTTCTTACTGTTCACGCATTGTTCAAACTTATCGCCTTTGTTTCCTACTGTGCAGGGTATACTGATCCTGCTAAA
>V300016263_L3_WHPEAkcfEAAARAA-541_1_paired_trimmed_paired_merged_contig_103889
ATTGTTGCTTTTTTACAAAAGCTTCTACCATTACCTTTCTTTAAATTAGTGGTGCTCACTGTCTTTTTTATCTTTCATAGGGGACTTCCTAATATGCTTCGGGCATTTTATACACCGAGATGTTTAGTCGGTAGATTCTTAATTAAAAATCTAATGATCTAACAATCTAAAACAGTAATCTATACGATACATTGGAGTATAATACAGTGTTTGTGTATTTTTCTTTTACTCCATTGACCAAATATTGAATTACACCATTACGCAGGTGATCTGAATTTTCGACAATAACTTTGTTCTTAACCAAGCAAAAGTACACTTGTCCTTACACACCAAAATAGAGGAAAAAATATAAAAATAATATCGAAACGGTCAATCAAAGTTGGGATGAACTTATCAAACCATGACCTAGTTCGTGATCATCGGACCAAAAATTAAAAGAAGAAGAAAAAGACCTAGTTTCTGGTATTTAGGAGATCTTCGATCGGGTCTCCTGACCGTTGATATCAAAACTTGCTAGCGGTCCCCTGCAAACAGCTGAAGAAAAATGACTTTATCTCACTTATGATTTAATAAATAAAGAAAATAAAATATAAAAAAAATTAAAAAAAAAA
>V300016263_L3_WHPEAkcfEAAARAA-541_1_paired_trimmed_paired_merged_contig_103890
GTTTGTCCGAGCTCATTTCAGCAACAAAAATTCACCAAGTTTTGTTTTTTATTTATTTAATTTGTTTTTTTTGTTTTTTATTTGAAGTTCTTGTTCATACATTATTTGACATGTGAATCAGTTCAAATGTAGATTTCACTCAATTTTTAACAGATCAAGGGCAATGGCATGTCTAATTTCAGGGTAATGAATCAGTAGTAACTCTAGTTTATGTTCCTTATTTCCGAAAATTTGCGAAGAAACTTAGGGCTGGTTTGAAATCGCGTGCTTTGAGAAAAAAACTGTTTCGGCTGTGATGTGAGAATAAGCTCATT
>V300016263_L3_WHPEAkcfEAAARAA-541_1_paired_trimmed_paired_merged_contig_103891
GCGACTCCTGGACCTACAAAATGCTCAAAACAATGGTCCTCAATTAGTTGTGAACAATGAGCAAACCTCATAAATGTTCATATTGTGACAAGAACAAAGCACTTCTGCAGGACTACAGAATTTAGGATTTCTCTTTGTGCAATTTTTCTCAAGTGAAGCTGTATCCGACTACATTGCATGCTAAAATTGATTGAGCAAGTATCTGCAGATTCAACCTTTTAAACTATAGCTCCAGAAAGTACGAGTGGCCACAAGTTAGATTTGTAGGCTTTTACCAGAAACATATTTTGTATTTTATTACCCTATTTTTGCAACCCTAGTTCTTAAAGGTATATATGGAACATTAGGGCCTGGACATCAGGATGTGTGAAAGCTCGTGCAGAAGTTTCTCTACAGAGACAACACTGCCAGTGAGGTTGGGGTACATTCAGTGTTCTTGATTGAATGCAAGGAAAAATAAAAAATTATACTTTCACGAGGAAGAACCTATACATTCTTCATCGTGATACTTTTCTCCAATCAAATCATGGTCACTGGA
>V300016263_L3_WHPEAkcfEAAARAA-541_1_paired_trimmed_paired_merged_contig_103892
ATTTTGTCACCTATAGATGTTCTAAGAGATACACTACCCTTCCAGAATTAGGGAGGGTCATTAGTTTCCACTATATATCATGTTTGTGATGTCAGATACTAAGGTCACATAAGAGTTTTAGTGAAGTTGTACTTTAAGGTCAGGTTGGTAGGACAAGTAGCTATTTTGGACAAGACTGATCATTTGCCAGAAATCTTTATACTCCGTATTTATGCAATGACTATGCTAGTTACATGTAAAACTTAAAACTCAAGGAATATATCATTTTCTGGCCTCTCCAGTGAGGTTTCATCAAACTTTCTAATGAGGTTTTGTATCTTCTGCAGTGGTGCCAGTCTCAGATGTAATCAGAGTTCGCACTGG
>V300016263_L3_WHPEAkcfEAAARAA-541_1_paired_trimmed_paired_merged_contig_103893
ATTTGCACGACAGCTTTGATCAGATCGGCCTTGCTCAAAAGCTTGAGAAACATGAGCTTCTGGAGATGAGACGTGTCGCTGCATACATTTACAAGAAAGCGGGTAGATGGAAGCAATCCATTGCATTGTCAAAGAAAGACAATCATTACAAAGATTGCATGGAGACATGCTCGCAGTCTGGTGATCATGAACTTTCGGAGGAACTGCTTATCTATTTCATTGAGCAGGGAAAGAAAGAGTGTTTTGCTGCATGCCTATTTGTTTGTTATGATATGATCCGGCCAGATGTTGCTCTCGAGCTTGCGTGGATGAACAATATAATTGATTTTGCCTTACCATACCTCCTGCAGTTTATTCGAGAGTACACAGGAAAGGTTGATGAACTTATTAAAGACAAAATCGAAGCTCAAAACGAGGTGAAAGCCAAAGCGAAAGAGGAGAAGGAATTGGTTGCTCAGCAGAATATGTATGCTCAGTTGCTGCCTGCCTTGCCTGCACCACCGGGAATGGGAGGTTATGCTCCACCACCAATGCCGCCAATGGGAGGGATGGGGATGCCGCCAATGCCACCATTTGGAATGCCGCAAATGGGCCCCTCTTACTAAATTTTGACGCGGATTGAGGTTTTACGAGCGCTCTAACAACTCCTACTGGTTGAAACTAGTATGTCGGGAACTCTTCTGTCAGGCTGAAGGCAATTCGTTTTCGGTGAAGGGTTGAGCCAGTACAACATCTTTGTTTGCTGCGGGTTTATGGTGACGTTTATAGAAATTCTTTTTAATTTACAGTATCAAATTCTTTTTTGCTTGGCTGTTTGAGAGATGTAGGATGGAAACACTCTTACTACCTGTATAGGAAATTTTGTTGAACTTGTTCTTGTTAGTGTCAAGAAACTTTTCATTGGTCTATTTCTTGTACTAACATTTCCCACTTGGTGAGTAAGACGTTTCTTTCCATTGCTCTTCAAGATTGTCCTCCCGACCCCCGGGGCCCCTTAAATCTTAAGGGCACAAGCAAAAGTATTTAGTATATAGATATGTCGGGAAGGATTCGTGACACTACTTTTTTTTTTAAATATTTT
>V300016263_L3_WHPEAkcfEAAARAA-541_1_paired_trimmed_paired_merged_contig_103894
AAACCTCAAGATGCTTATTCTTCTTTGACACCTGCTTGACAACCATTGTCTTCCTCTTCCGTGGCTGTTTCTTCTTTGGATTGTAATTGCAATCCGATCCGTACCCACGAAGTAAAAAGTTTCATTTTCTGGACTGAAGGTCACTGTCTTCACCTTCTTTGCCTGAAGGTCAGAATCAATTTCCCCTTCATTTTCTTCTATATTTTTACAGACTGGCTCAATGGGTTCTCCATCTTCGATATGTATATAATAAGGATGGAA
>V300016263_L3_WHPEAkcfEAAARAA-541_1_paired_trimmed_paired_merged_contig_103895
TGGTACACTAAACAAGCTATCCACGGTACGCAAGTACATTTTACCTCTCAATTTTGTTCAGTTCAAATATCTGTAAGTGAACATAATTTAAAATAGAGAGTGGTGACATAAGAGGATGGTGATGCCAGCAGCCAGCCTAACACTTGCACTGGAGGTCAGTTCAGCGATTGCCATCTTCACAACGCCAGCCATTGCTGGTATCTGGGGGCTGCTCCCATGAGCAGTGCCCATGGCAGTGGATGGGCGCTTTCTCATTAAGGCTAGTAAAATTAAAAAGAAATACAAAAGATATGGTTAAACATATTTTAGTAATATTGGGGTTGGATAGTAGGTGGGTTAGTAAAGGTTTTCCTAAGTTGAGGTTCATCTGTTGTTATCAATTTCTTCTGAGGAGCATAAATATACATCTGTTTGTCTTATGGTCAGTGTTGTTGCATATGAGAATTGCAACCATGATCAGTGTTAGGCTTTCCCTTGGTTTAGGGAAATTCTTCACAGTTAGCTATGAAATCGCTGTTTTTCTGCAACAGTTTTAACTCCGTCGATAGTATCTCTCGATAGAGACTATGATTGAGATGCAGATAATGTGAACTCTTTTTCTAGCCTGTTTTATCACAATTTTTCCTAATGAAAGATATAGATCATGTCTTGTGAAGTTTAAGGATTAATATTTTTTTATGTAATTCATCGTTATTCATGGAATCTCTTCCTCTTATCATCAACAAATCTCTTCATGCATTGTTCGTTTTAATATTTGTAGTGTTTCATTTTTTGTATATGTTTTTTTCTATTTTACATTGTTGTCTTTTTGCAGTTGAGGGAGTATGTTGACGACACG
>V300016263_L3_WHPEAkcfEAAARAA-541_1_paired_trimmed_paired_merged_contig_103896
GAGCCATCTTCACCAGAGTTTCCAACAGCTCGGTGCCCAAGCCTTCGGGGTTACCTGATGTATAAGCAAATAATGCACATGATGTGGCAAATATAAATACCACCAAAAAGCGGAGGATCGAGAGAAGGTCAACTAGTGGCAGTGATACGTTGACATCAAGTGATCAAACTTTCTAGAGGTAAATATGCAACACCGATAAAAAAGAGAATTTGTTTTTGTTTGATGTAAGCTTTTCTGTGTGCTTGCATTTTGAGTTCTGAGGAA
>V300016263_L3_WHPEAkcfEAAARAA-541_1_paired_trimmed_paired_merged_contig_103897
ACATCACCCGCAGCGGAGGTGGAAGTGATGCCCTGACATAATTTATGAATGATGAGAAATGAAACGAGGAAGAAAAGACTCAATGAGGCATTTTGATTTTTCGTTCCATGTTCTCTCAAGAGGGATTTTCTTCGAGTGGAAGATACCTGAATAACGTGGCCGTTATCATCCATCTCAAGTGTTGCTACTATATCAGCTTCAGCCATTGTTGATCCATAAACACCACTTCGTTTTGTTACGGAGTGACCTTTCCACGTACCAAGAA
>V300016263_L3_WHPEAkcfEAAARAA-541_1_paired_trimmed_paired_merged_contig_103898
TTTTTATACGTAAAGAGTCGCACAATGTTTATGTAAGAGTAAGCTAAATGCTTTTTCGTTGGGCCTAGTGTTAAATTGGGCTACTTTTACCATGTCCAAGTCCAATAGATAGCAACCTTTCGTTTTCCAGTGGCTCTGTCTTCTGCCTCCGTCGACCAAGAATTGCCCTATCAAGCTATCAGCCTCCCTCCCGAGAGTCCATGGAACCAACACACACAACCAGCAGGAGCCTCTGAGATTCTCTGAACA
>V300016263_L3_WHPEAkcfEAAARAA-541_1_paired_trimmed_paired_merged_contig_103899
GAGTCTTATCCTTTTCTGTTTTGGTCACAGAAATGTTCACTTTTTGAGTTCTTCAGTTTTCGAAATGTGAGATTATTGGTTCTGACAGTTGTAGAATACATCTGTGTTAGCTTTCTCACTGCTCTTTGAATATCTAGCATCAAGGGATTTTGGTAGGAAAGATCATAAATCTATACTCCATAAATTGTTTGCGAGGATCGGACTGATATTCATCTTACACGTGGGGAATTCGAATTATTTGAGGATTAGGGCTTTGTTGAGTTGAGATGATATATTGAGCAATCATGCTTAGGTA
>V300016263_L3_WHPEAkcfEAAARAA-541_1_paired_trimmed_paired_merged_contig_103900
ATTTTTCTTTGCATATACATTGGATGAACCGTAATTTTCCACGTTATGCTATACATATAATCCAGTAAAGTCTGTTCTTGTAAATAAATTTCTTGTGCTGCAAGTCTGGTGGCACAGATTTGATTTATCTTATCATTTAAATTGATTGATCAATATATATATTGTTCTATAAAAGGTCACCACATATGTAATTATTTCCACCATTTATTTTCTTTTCACCAGGGCTCATTTG
>V300016263_L3_WHPEAkcfEAAARAA-541_1_paired_trimmed_paired_merged_contig_103901
CCGAGTTGCTTACTCAACCGAGTCGTGGCGAGTCGACTCATCCCATTATACCATAACAAGCTTTAAGAATCCTTCCTCCTATTCCGTTCCAGCATCAGCCAAAACCTGCCACAGCAACAGCTTCCCACTTGAGACATGATCACCAAGAACACCATCATCACTTTGTTCTAGTACTGTTACACATTTTTCCTGCTGCCATTTTTTAGCTATATCTTTTTTCTTCCTCCTCACCAAGTTCCTCAACATACTAATCCAAATCGGTAGCCTAACTCGCTCGATAACACAGTTTTCCATCTCCGTAACAATCTCTCCGATCGTCGGACGATTGTCTACGTTGGACGATACACAGCTCGCTGCAACGTATAAAATGTGCCTTATTGTGTTTGACATGTCCATCGGAAGCCCTATCCTTGCATCACAAATCTCGTCGATTCGTTCTTCTTCGATCAATGCTACTGCCCAATCCACTATCGAAGCTGGTGACATAGAAATATCGATGACTTTCCTGCAGCTAATAATCTCAAGCAACACAACACCAAAACTAAACACATCGTTCTTGGTACTTAGTTTGCTAGGAGTGGTGTAACAAGGGTCCAAGTATCCAATAGTACCTGCAGCAGGTGGACTCACCTGACTCGACGAGTCAAATAGGACGGCAAGTCCAAAATCAGCCAACTTGGCATGCCAATCTGAATCGAACAAAATATTTTCAGACTTGATATCTCTGTGGATCACT
>V300016263_L3_WHPEAkcfEAAARAA-541_1_paired_trimmed_paired_merged_contig_103902
AAAAATGGGTGTGTGGATAGCACTGATTTACTCAACCTAGCCCAAATTTTCAATACATACATTACTTAGCCCGGGTTATTGCTTTAGTTCCGATCGTACAAAATATTCCAAAAGAAAAACAACAAACACTTGTGAAGTCTGTGGCAGTAAGTTTTTGTACCAAATCAAATATATACCAAGTACTAATATAACTTTTCAGCACAAAGAATCTCCATGGAATCAGAAGTCAAAAAAAACGTCAATAGTCATACCAAGAAATCGAATGCACCAAAGACTTGAGCAGAAATAATTAACTGACTGAGTATTTGACCGATCCTTAGTTCAGATCGGCATACGACCGAAAATCGAACGAAAGATTCCCATTTCCTTCACTTTCTCACCAACCAAACACTGAATTTGCAAAATTAAAGCGACTAAAAATAAAATCAAACTCCAGATAAAGGATCACACTCAGCGTGAAGCAGAAGAATTAAAATGCATGAAAAAAAAATAGGCCAAATGAGAGGGAGCAACCATCTCATCGTATCGCTCTGCCTGCTCAGC
>V300016263_L3_WHPEAkcfEAAARAA-541_1_paired_trimmed_paired_merged_contig_103903
GGGAGCGGAGCTTTGATTCTCTGACGAGGCGAGCCTCGGCTTCGAGCCGGGCGCTCTCCCACTGAGCCATGTGGCTGAGGTTGGAGACATTCTTGGAGTGACCGTAGGCGCTAGAGAGTAGGGCGTCGTTCTTTGGCTTGTGCGTGACGGGGTCGATGCCCATTTTGGCTAGCCTCTTCTTAAGATGCGTATTCCAGTAGTTTTTTATCTCATTGTCTGTTCTCTTTG
>V300016263_L3_WHPEAkcfEAAARAA-541_1_paired_trimmed_paired_merged_contig_103904
CGATGACTCGTGTGATGATGTTTTAGTCATTGTAGGTGACACAAAACTAGAGCAGTAGTCCTTCAAATCCATAGTGTTTTTTGCGAAGTTGAGCCGGGCCAAAGCGCCATACATTGACCTAGCAGCTTTATCATAAGCAAGTGCAGCTTCCCAGGCTGTAGGGAAAGTCCCAAGCCAAAGACGGTTATTCTTCTTCTTCGGTACAGCGCCGCCTGTAGCGTGAATCGGTTCTCGGATTTCTGCCACCCATT
>V300016263_L3_WHPEAkcfEAAARAA-541_1_paired_trimmed_paired_merged_contig_103905
CTTGAATGGCCCACTTGGCCGCCAGGTATGAAATTATATGACATATCAGTGTTCATGTGTCCTGATGAATTATTGTTTTGTTTTTTTCAATCCATCTAGAAATAGATGACCAATTTAGCAACTTCCACACTTGCACATCAGTTGTCATGTTGAGTGTAATTTGGATTTGTTTGTCCTTTTCCTTAAATGTCTAGGTGGTACAATTATGAGAAAGCACTAAGGTCATCTCTAACCGAAAGGGCTAAA
>V300016263_L3_WHPEAkcfEAAARAA-541_1_paired_trimmed_paired_merged_contig_103906
ACAAGCGGCACAAGCAGATACTGAGGTTTATTTATTTTTGTTCACATGTTGAGTGGGATGTATTAGTCTAGCTACATCATCATAGTTGTGGACAGCATAGCGCATACTTGTAATGTTTATATGCTAACGCCAGCTTTAGTTAAGAATAAGAGAAATCAAATGCTTTTTCCAAAACTAAAAATTAAAAATAAAAAATAAATGCATAAACCATAAAGCAGTTAACAGATTTTGTTTAGAGTGGAAGACATTTGGGAATTTTGTTGTTGCAAGGATTTAAATCAGCAAGAACAGATTTTGTTTAGAATCATGCCAACAAGAAAGTAGCATGTTTTATGTATTTTTTCCTTTTTGGTATAGAATGTGATTTATGGTGATAATTTAATTTGCTATTGTACTTAATCTATATGTGATCATATGTTTATCTCTTTGATGGAAAAAAAAATAGAAGATGTAACCTCAATGATACTATTATACGTATGTAAACTATCTGGTAACTTCATGAGCTGACTCTATATATGATGTTTCTATTGCATATCAACACGTTATCTGATTCAATAGTTTTGACAGTGGGCTGATGTCGACTGTCTTAT
>V300016263_L3_WHPEAkcfEAAARAA-541_1_paired_trimmed_paired_merged_contig_103907
GAAAAGAAGTCCAAGAAAAAACAGAGTCTATACCTTGCTGAAAACAATGGAGAAGAAGAATGGGGAGATTAAGATGTTGATGTGCGCCGACTGCTTATTCCTCCTCCTTTATGGCACCTCTTCACTTTCACCAAAACAACCACCTTTGCAGCCTCTTCCTAATCCTATTTGTCTCCCTTTCTTTCTATCTAGTTTCACAATTCATATGCTTTTGCTAGTACGACGTGCGGTGACCCTTCTAAAATGTACTAAAAATTCCATATTTTCCCTTTCCATTGTGGTTTTGGTTTTTAATTATTTACGGCATACAATAATTTGCTTGTTAGGGTTAAGCTACTCCCTAGCCACTCCTAATGATCCTTATTTAGTATTACTTGTTATAATTATTCTCCTTCCTCTGGTATATCTTAGTGATGATTTTAGCCCTTGTCATGTGACTTGTAAAGGACAAAGTGAGTTGAGATAATTA
>V300016263_L3_WHPEAkcfEAAARAA-541_1_paired_trimmed_paired_merged_contig_103908
CGTTACGAACAGTTTTAGTATGTCAAGCTTCCACTAAGTTTTGGACCATCTTCTTTGGGAGGGTTATGGAATCAGTTTATGTTTTCATTCAGATGGTAGTTTCTTGATAGAGATTTTACCACACACGCAAACGGGTTAAAAACTTATATATTACTTGCAAGAAATGACAAGGTTGTTGTGGTATAAACGGTTCTCGCAAGGTCGTTCTCCACAGGGATTATTAAATCATTCGAAACAAACTAAATTTCAATTAATTACTG
>V300016263_L3_WHPEAkcfEAAARAA-541_1_paired_trimmed_paired_merged_contig_103909
TCATCTGCAGAACTCTATATCTCCCTTAAATTGTTGTGGACTCAGGGCACCAGCTGCATTAACCAATCGAAACTCTGCCCTCCTACACGAGCAGTGGATACCAGTGTTTGACACAACGAAAATATTTATTTACAGTTTAATTTTGGTAAAGGATTAGTATCTCACCTTCCATTTTTTATTAACATATCTAATCAGAGCTGCAACTCTTATGATCTCGTTTGCTTGAAAAAGTTAAAGTGCTAATACGAAACAATTAAACATCACCAATTATAATCATTTCCTCAAGTGCAGTTAATTTACCTGCCATTCCTCA
>V300016263_L3_WHPEAkcfEAAARAA-541_1_paired_trimmed_paired_merged_contig_103910
AGGGTCGACATCTACAATATAAATATAAATCATTGTTACAATAGATTGTTGTCTTTGAATTTATGGTCTACATTGTGAATCCAACACATAATATGTCATGTTATACGAAAATTCTGCAATGCATAGGTGTATGGAATGCATCAGCATGATATACAGTTGGATTTGCACGGTTGTGTTTTTGACAATCTGAATCTTTCTAGCTGCTCAAGTATCGATACAACATGTACATTGGTGTATGATGTTAAACTATTGTATACATCATGTACACCATGATTAGAAGCTATATCATATAGCTAGGATATGACCAACAAGGTGAAGCAACAAGGACATGAAAGCTTACTGCATGGTAAGTTTAGTGTAGGACCACAATTTTAGAAAATAGTAAAATGTTATGCATTGTGTGCTATCTATTTATGCAAAAGGTCACATTTTAGCAGCAACATATGGAGGTCGGGGGATATGAAATGCTAACATAATTTACATGATTAAAAATAACCTCTCCTTTTTACACAAAATCAACTTAATAAAGTTTATTCTTTCTTCCTTAGCTGCATATCAGAGACCGTCGGACCAACATATATACTAAAGTAACTTACAAGAATAATAAAAGGAGAACTGTATGCATATATGTTAAACTAAGTTTTGTTTTTAAAGAGAGGAATGACTCTTTAACCTTAATTTGAATATTATTTTAACACTAAGGACTTATTTGATAACCATTTCATTTTTTTTGTTCTTACCTTTTACTTTTTAAGTTAATGATAGAACGAAATACATAGGAAAAATGAGGCATGAAAAAGAGTGGATAAAGAATGGTGGGAGAAGTGCAGCAGAAAAGTACAAGAAAAGAACATAAAATGAAAATCAAAACAAAAAACTATTTTAAGTTATTTTCACTTTTGAAATTTTGTTTTAGTTTATTCTTTCTTATTTCTCTCCCTGTCTCAAACCACTCTTCTTCATCCCTCCTCATTTTTTTTTTGTCAAACTTATTCATCCCTCTTTTAGTGCATATAAGGCCTCGTTTCGCACACCAGATAGTACTAATAATACGGAATACGGTGTTTGGTGTCCATTTGTATTAAATAGCCACCAGATTAAACAATCTGGGCCCACCTACTTTATATGATAAAGACCCGCTTGTTTATCTTCTCCAAAACCATGGTACAATTTAGTCGGGCGCTCTCTCCTTCCTCTCCAGATGCACCCGCTCTCTCTACTCTAGGTTAGTCTTCTCACGCTTTCTTTTTCTTCGTTTGAATCCCAATTCATTTTCTCATTTTTCTTCTTCTTCCCAGGT
>V300016263_L3_WHPEAkcfEAAARAA-541_1_paired_trimmed_paired_merged_contig_103911
ATCTGAGGGGGTAAAATGTAATTTATCCAAACATTAAATACACAAGTTAAAGTAATAATGGAATACACGTGGCAGAAAATGAATGAAAAAAGCAAGCAGGAAAAAATGGGAGGGAAAGGTAGCTATCGTTCCTCGTTAATCTAACAACTCTAGGAACCCACATCGCACATTATTCTGAAATAAGATTTTAGATGGCTGAGTGACAATTGTTTAATCACTTCAACCATAAACCCTTATTTATAAGAAAGCTCTAAACTATGGTGTTTTATCACCATCACCTTCAAAACTTGACATCTTTCCACTAACACTAGCATATGCCCCATATTTGTGTTTGAAAATAAATTTTATTTATTTATTATTAAATGAGAAGGAGAAAGGGGGAAAATGTGGATTAGAGAAAGGAGTTTTCTTTTTATGTTTTATTTTTCAAAATTAAGGGATGTTAGGATCACTCTTGGTGAGACTTTAAAAAAACTGTCAAATTTAGTATATGTAAATTTATATTACTGTCTATGATTTTATTTTGTGGTAAAAGATAGAATTATCTTTCTACTTTCTTTTAGTTGACAAAAATAATTTTATTAATATGTA
>V300016263_L3_WHPEAkcfEAAARAA-541_1_paired_trimmed_paired_merged_contig_103912
TTTAACCTAGTATACTACAAGTAGATTTAATTAATTTAATGTAGCCTGAGATTTAAATATTTTACTTCAACACTTACATCTATTTTATGTAGCATTGAGATTTAAAAATTTCTTCAATTTGACGAAAATTTTTACAGAATGATCAAAATAATTGATGGTGGACAATTTCAATGATCAATTTCATTAATTTTAAACTTCAGAGACCATAGTGAGGAGTTATGTCAATCTCACTAATTATTTTGACTAAAAAGTCAAAATAATATTTTAGCATATTCCCATTGTAACCATTTTTCCTCACGGAATTAGATTCTTCCAAGATCTCTTGGAGATCTTGGAGATCAATTAATATTAATCATTTATTAAAGATCGTGCAATCATAATTAAATATTTTTTATATTTTTTAAAATAAAATAACCTCAATCTACGTAAAAATATAAAAAAAAAAAATTATGATCACCCAATCTTTAATGAATAATTGTTGTTAATATTCACCTCCATTCTAATAGTCTGCCGCGTG
>V300016263_L3_WHPEAkcfEAAARAA-541_1_paired_trimmed_paired_merged_contig_103913
CTAGGGTTTTCGGAAAACCTATTACTTATTATGCTATATAAGTTTTCATAAACTTTGGGGTTTAGTACGTTGTTGAATAACTATGTTAGTACTATATATATATCAACTTAGTCCACTCATGTTTGTTTTGCGCCCCCTTAGGACATAGGAACGAGATATACGATCCGAGCTACGAGACATTCCCCTACCAGTAATATCGAGTCATCCTCTCTGCTTTCGACATCACTTGTAATATCATTTTCTGTCACACCTTCCACTTGTATTCTGAATTAGATCTATGCTCTGAACATGTCATGCATTATC
>V300016263_L3_WHPEAkcfEAAARAA-541_1_paired_trimmed_paired_merged_contig_103914
GATGTCGAACTTAATATCAAACCAGTGAGCAGCTAGTAGGGGTAGCTAGACACCTTTTCTGGGAGGTAATGCTGCTGCCACCTCCACACCTGATATGGGCACGACAGGTGTCCTTCCGGTCACGCCATTGGGGCCAATGGTGTCTACGGTTCCTGCGTCATCAAATTGTTCGGTGATGCATCCTATCCTAAGCGCCTAACGGACTCATCGACGGCCCTGGAGTTCTGAGGAGGCTCAACCGTCTGGTGAGGCTTCCTCTGTCCATGGAGAGGGGTCCCAGACAG
>V300016263_L3_WHPEAkcfEAAARAA-541_1_paired_trimmed_paired_merged_contig_103915
GGCCGATGGTGGGTAGGAATTTGCAAACACAGCCTCCGAATGTGGACTCGAGAGCTGAATGGAGTTAGCCAAATCAAGCCGGCTAAGCGCATTGTAAACGTTCTTTACGGCAGGCAATAAGACCTCTGAGAGCTCTATATCAGTTCCCCCCAAGATCTCATTCCCCACTGCTATTCCTGAAATGTGAGTCCCCGGAATGTATGGCTGCACATTTTCTTTTATCCAATTTGTGGCGCGATCCTCGTTCACACTGATGTCTTTGAGGAACTCATTTCCCAGTCCTACAATTATTTCTATACCTGATCCCTTGAAGGCGGTGAG
>V300016263_L3_WHPEAkcfEAAARAA-541_1_paired_trimmed_paired_merged_contig_103916
TTTGACCATTTAAATATAGGATTTTCTTTTTTAAGCTTTATCAATGCCTTTGATTTATACCTTTCTATGTTTCGGTTTATATCAACTCTTCTACAGGTAGGTCCTTTGTATATCTGTGCCTGATGTTTGATTTTAATTCTATCCAATTTGAGATTTTAAGATTCACTTTTGACTGTATGAGCCTTATAAATTATCCTGTAAATTGTGTTTCTCAGTCAAATAAAGTTTTGTATAAATTTTTTTCGGTTAAGAATTTTTGTTTATTTTAAAGCCTCATGAGTGTTTTTGGAAGTTTCAACGTAATGCTTCAGTTTGATCTTCAAGGCAATAATGCTGTGGCGGAATTATTTGTTTATATCCTTGAGGGTAGTTTTGTCCAATTTGTTTTAGAAATTACTCTTTTTTTTGGTTTCTACCATGGAATTACTTATTTAAAAGGCCAAAGGTAATAAATGTATTAAAAAAATATGTATGTACTTATGGCCTAACAAGAAAATAGTTAGAAAAGAAAATATGTAGATATTGGTAACCATTTAATAACATTTTAGTTCGAAGACACATGGAATGTACTATAACTGGGCTCATGTATGTAATTGATGAAGATGTACTTACTGCAGATTGAGAAGTTGCAGAAAGAAAA
>V300016263_L3_WHPEAkcfEAAARAA-541_1_paired_trimmed_paired_merged_contig_103917
GTAATCACTATTTTTTAACCGACAAGCAAATTATGGGGTTTTAATCAGAAAATTACAGGGCCAAAAGGGTAAAGAAAATACGGGTTCCTTCTGCAAGTCCCAGTGGCGGTTGAAGGTGCAAGCTTTAAAATCTGGGTTCTCCTTACGCTCTGTGACGGGAGAAGCTTTGATGGTGATTGACCTATGGCTCTGGATCTCCTCTCT
>V300016263_L3_WHPEAkcfEAAARAA-541_1_paired_trimmed_paired_merged_contig_103918
AGAGAGGAGATCCAGAGCCATAGGTTAATCACCATCAAAGCTTCTCCCGTCACAGAGCGTAAGGAGAACCCAGATTTTAAAGCTTGCACCTTCAACCGCCACTGGGACTTGCAGAAGGAACCCATATTTTCTTTACCCTTTTGGCCCTGTAATTTTCTGATTAAAACCCCATAATTTGCTTTGTCGGTTAAAAAATAGTGATTAC
>V300016263_L3_WHPEAkcfEAAARAA-541_1_paired_trimmed_paired_merged_contig_103919
CCTGGAGAACCGATGCTACCAGTTCATTTGTCGCTTCCACCTCAGAATTGAAACTCTTCATTTATCCGGTTCACCACCAGCTATGAGTCGCTATAGGCCTGGAGGTGTTTAGCTCCTAATTCCAGAGCGAATCCTAGTTCTACCAACGCCTCGTACTCTGCTTTATTGTTAAATGCCGAAAACTTGAGCCTTAGATAATATTCAAATTCCGTGCGGTCGTGGGTGATAAGTAGGAGATCCATCCGTCCACGAATAGGCTCCACTGCTTGGGTAGCACATCCGGGGCGACTGTATCACTGGGTTGGGTGCTAGTGATTCTTCAGGTGGGGCTGGCAGTTCCACCAGATGTTTAGCCATCCTCCCGATCTTCTCTTCTAGTTCTCTCCGTCTCCTGGGTCCCTCAAGGCCGCATGGCATGGCCCTCTTTCCTGCTCCTCATGCTTGTCTCTAGGAGCTCGTATGACGATCCCCCATGGGGCGTTCTTAGATCTGCTTGGTAGAAAAACGCAACCAAGTTGTATG
>V300016263_L3_WHPEAkcfEAAARAA-541_1_paired_trimmed_paired_merged_contig_103920
GCTGCTCGCCAGCTAAATGGCTATGTAAGTCTTCATATTTAAGTCTGACCATTTGCAGATATATTCTTATATATGCGACAGTGTGAAATTTTGTGAATTTATATGTTATCCGTAGTTGTATTAATTAACATTCATCGATTGTTCCGAGTCTGGAAGTCATTTGAGTACCTGTTTATTTTTTATAAATATGAGCAAGAGTTTCATGACATTATCGTGAAAACTATCTCGTTGATTGATGTTTGAAATTTGGTCAAAATTATTTCATTCTGAAATGGTTGTTTTGGAGCTTGATGTGGATTTTTTGGTGTAGTGAATGGTTGAGTTTCGTAATGGTTTTACTGAGTATTGCCATCATTCGGTTGTATTTCATCCATGAGAACTCTCTGTATTGTATCTAAGCAAGACTTAATGGCATTTGGCAGGAACTTGACGGCAGGGCATTGAGGG
>V300016263_L3_WHPEAkcfEAAARAA-541_1_paired_trimmed_paired_merged_contig_103921
TTCTTGAGTTTCAGAGGTGAAGACACTCGGGACAATTTTGGCCACCACCTCTATGCTGCTTTGGAGAAAGAAGGCCTTGTAATCTTCCTAGACGGCGATGAAGTTGAGAGGGGAGAAGTTATCAGTCGGGGGGTGCGGAAAGCCATCCACAAGTCCCGATGCTCGATCGTTGTGTTTACAGAATGCTCCGCATCTTCCAGATGGTGCCTTGACGACCTCGTAATGATCCTTGAAAGCACGAGGACCTCCGGCCAATTTGTCTTACCAGTCTTCAACGGAGTGGACCCTTATGATGTGCTGAAGCAGACAGGAAGTGTAGCGAAAGCATTTGCTAGGCACGATGTAAGAGAACGGTTGGACAAGGTGAAGGGATGGAGGGCGGCACTAACGGAGGCTGCAAATTTAGCAGGGATGATCGTGCAAAGTGAAGCTGATGGGAACGCAAGCAAGTTTATCGAAAATCTTGTTGCAATCACTACAGCAAGACTACGACGACGTCACCCTTTGGCTTTGGGGTACATCCCGTACCTTGTTGGAATAGATTCGCATCTCAAAGACGTTAATTCATGGCTACAAGATGAATACTCTGACATTGTCATGCTTGTAATTCATGGGATGAGTGGAATAGGGAAGACAACTATTGCACGGCATTTTTATAGATTGAACGCGGCACGATTTGATGAATGCAGTTTCTTTGAAAATATAAGAGAAACTTCAAAAGAAGGCACTGGCTTAGTTCATATACAACAAAAACTTCTCTATGATATTTGTGGCAGAATAGTGAAAATCCACAATGTTAGTGAGGGAATAGTTCAGCTTAGAGATGCCATAAAATCTGAAAGAGTTTTTGTTGTTCTCGATGGTTTGGAAGGTATGCATGAATTTGATGCTGTAATAAATGGGTTGAAAGACGCATTGTTTGGAAGTAAAATCATCATAACAACTACAAATGCAAGGGTGTTAAGGGCTGCTCAGAAATTCGGTTGTAAGGTATGTACTGTTGGAGTTTTGAACTACAGTGACTCGTTGGAGCTTTTCTGTTGGCATGCTTTTAAACAATGCCATCCAGTTGAAGAACGTTACATGGAACAGTCAAAAAGGATAGTACAATACTGCGGAGGGCTTCCATTAGCTCTTACTATTCTCGGTTCTGCACTATCTGGGCAAAGTATTGCATGGGAAAGCACATTGAATCCACACCACATTTTTCAACGTTATTTAATCACGGAAAGACTCAAAAGAAGCATTTATTCTTTAACGGATGATCATGACCGAGCACTATTCCTCCATATTGCCTGTTTCTTTATTGGAATGGACAGAGATTACGTTGTTAGAATACTTGATGGGTGTGACTTCTACACAATTGTTGGCATGCAAAATCTCATTGAAAAATGCTTGCTAACAATTGATGGAGATAATAAGTTGTATGTGCATCCCATATTTCGTGACACGGGAAGAGAAATAGTACGCCACGAGAATAGGGAGCCTTGGGGACGTAGTAGACTGTGGCATGATGCAGATTCTTTTCGAGTATTGACAGAAAAATTTGACACGATGAACAATCCAGACTTTTCCAACCGCATTAAAGGCATTCAAGGCCTTTCCTTCAACATGCATATGTACTCAAAAAGCAGTTCCTCAGATTCAAATGTCGCAGTCTTTGAAACCAATGCATTTAGAAGGATGGTTAAACTACAACTACTCCGAC
>V300016263_L3_WHPEAkcfEAAARAA-541_1_paired_trimmed_paired_merged_contig_103922
TCCGAAATAATGGGAAGACCTGTAGTCCATCTGATGCCAACCCCACCATATTTAAGAAGCAATGAAACACATCAAGAAAAGAAAAGAGCAGTCATAAACAGAACTTTTCTTCTAATCACTAAGAAAAATAGGTTTACAGGATTGGTTATCCCTAATTCTTAAAGCATTTATCTATTTTTCTAGAGTAGTTCAGTTGTCTACTTAATTGATTGGTTCTTATTTGTAAGAATCATGTGTGGAGATTTGAATGA
>V300016263_L3_WHPEAkcfEAAARAA-541_1_paired_trimmed_paired_merged_contig_103923
AATCATGTGTGGAGATTTGAATGACAATCTAATGCCTTCCTTTGGTAGACCGATAAGATGTATTCTTAAACACTCAAATACTTACATGAGCTGACAAGGGTGTTTATGGGCCCTCTGAAGTATGATCTTCTTCTGTCGAGTTTTGCTTACAGAGCTTGACCAATGACCAAAGATGATCATGTGTATAAATCTTAAAATTAGTTTATAGAATAATTGAATTTTGTAGAGGTCTTCACTTGCTACATATTTGTGTTCATATTTTAGGTTTGGGAAATTTTTCTGGATAAGATATTTGTTGTGTTAAGGAATTTGTATGCTTCTATATGATACACACAGAGGCTGAAAGCTTTTAGATTTACTAGAGATTTCTCATATTTCAAAAGTATGATGTTCAGAGAACGAGATTGTTTTTGTTTTATAACTGTTTCTAGATTTGTAATCATATATAATTCCAGAAAGTATTTATTGGAAAAAAAAAAAAAAAAAAAAAAGAGAACAGAAATGGCAGGTGTTTTCTGGTGTAAGATCTTTTGTTTGGATGTTCCCTGATATTAGAATTATAACCATCATGAACCATATTAGCAAAATAAAAATGTTCAAACTATGACCAATATTCAACACGTAGTGGTAAAATAGTTTCTGACATTTGACATTTCAGGTCTTCTCCAAAACGAATTGAAGGTCCAAATG
>V300016263_L3_WHPEAkcfEAAARAA-541_1_paired_trimmed_paired_merged_contig_103924
TATCCCATTCGTCCTCCTCGTCAGGTACTTGCTGCTGCTGCTGCTTTCCTTGCTCAAATCATTTATTCATTCTTTCTCATTACTGTTGCATTCATTCATTCGTTGATTCTCTGCTGCTGAATGCTGTTTGGTTTCTATCTACGAGTCTATTTTATTTGATGCTAAGAAAAAAAAAAAAAAAAAAAAAGGAATCTCATTTGGGCACTGGTCTGGTCTAGTTGTAAAATTTAGACATGTTAAATACAAATTGCAAATTCTCACTGTTCCCCTCCCCTCCCCT
>V300016263_L3_WHPEAkcfEAAARAA-541_1_paired_trimmed_paired_merged_contig_103925
TCTTCGGTGCATCCAATGAGGGTTAGTACTTTAACTTTTTAGTTTCTAGTTACTCGAAAGTTAAATTACTTATTTTTCATCTCAGTTTCTACCAAGGTTGCATGTTCAATTGGAACACAGATGTCACTTTCTATGTTGCATAATCTTTCCTTCATTGCTTTTGTTGACAATAGGTTAAGAGATAGCATTAGTAAAGATTTTATGTTTCTCAAGGGGTTTGTAGCTGAATTGCTTAAGAGTATGCACCCCTGCACCTAAGTTACTGATCTTGATTCCCCCCTCCCTATTATTGCTTGTAAAAAAAATTGGATGTTTCAAGAGAACTATGCCTTGTAGATGGCCCCTGATACACACAAGTAGCAAAATTGTTGTAACCAAGCATAAGTAGGGATCCTGTGATGTGATGTGTGTTCATGGCTCAACGGTTGTGTGGTTGAATGTTAATTTGTTAAAAAAAATTCCTCCTTTTTTTTCCCTTCTAGTTATTGTTTGTTGAGGGGATAAGTAACTTATTGATTGTCTATTATAGGTTTTATTCAT
>V300016263_L3_WHPEAkcfEAAARAA-541_1_paired_trimmed_paired_merged_contig_103926
GCACATACCATACAGGTATCAGATATAAGAAATATTTGCAGTATTTTAGTTTGTCGTGCATCCCTAGTTTCTACTACATCTTGTCTAAAGAGGAGGAAGTTCAAATTTCCCCTCCCCATTTATTGTATTTTGTAAAAAGCTACACTTGTGTCTAGTGTTTAAAATGCTGAACAACACAGTTTGGGTTTCCCCAAGACCAACAAAGGAAATCAGTTTCTGGCATCTCGTACATATGACTCAGAGATGCTTAGAGACGGGTTTGAAGGTCATATCACATTTGTGACAGCTGCACACGGTTTCCAATTCACATGTTTAATTGTTCCACAATTGATGGATGCTAAATTTTTACTGAGACTTGCATGTTATGATTTTATTTTTTTGCTCCTGAAATTTTATTGATATTTAACTGACATGGACATTCTTCGTCTTTGGTTGCATCATGTGGGGTGTCTGCTGGAATTTTTGAATTATTTAGAGACAAAAATAGTCATAATCGGATAATTCTTTTATCATGTTCTTACATCCAAATTGTTATGTCCTTGTAAGGACCGTATCTATAATTTTACTGAACAGAAAAATGGCTTACGATTATATAACAATCCTTAAATTCTTACTTGGGTTTTTCAACAATGGGCAATTTAATGTTCTTATGTATTAACTTATCTTTTGTGTGTTTTCTTGGATTTGATCAAATCATTGTGGATAGAATTTTTAAGTAACCTCCTATGATTATCAGAATATAAATATTATCCCTTTTTATTCTGCTTTACTTTTCGTTTTCTATTCTAGAAAAAGTTCTCATTGTGGCATTTCTGACAGGGAAA
>V300016263_L3_WHPEAkcfEAAARAA-541_1_paired_trimmed_paired_merged_contig_103927
GCCCCGCGGAAGCTATTCGCCAACTCGCATCCTTCATTGCCATTGGATGTCAGGGCGCGTAGCAATCACATCCGAACCACGTGCTCCCACGTGGCGGAATCACCGCGCGCATAGTGTCACTGCCCGTAATTAAAACCCGAGTTCAGTCACCGCGTTAAACCCCTTTTCTGGTTCTCGCGAGAGGGAATGATACGGAACTCCGAACGCGGGAGAGAGACAACGAACTGTCACAGATTCGAGGTCCGATCGATCGCGCCCGTCGATATTTTTCGGCATCCAATCTCCGCCTTCCGTCGGTCCCTGATTCCCTCTCGTCTCAGCGGCGGTGGATCTTCGGTAAGGCTTCGCCGTCCGGTTCCCAATCTCGCAGCCTCCG
>V300016263_L3_WHPEAkcfEAAARAA-541_1_paired_trimmed_paired_merged_contig_103928
TAGCTGGTGAGTGCAGCATTAGCTGGTGAGTGCAGCAAATCCCCCTTTCTTGAATTGGTGATATAAAGCTGATTGCTAGTAATACGAATATCCAGCTTAAAAATGTTCCAGTTCACGAAAGATCGACGAACTTCCTTGCTAGTCGTGGTCCGTAGTTTCCCACATAGTAAAGAAGCCGGTGCAGCCCATAGAAAGTACCAATTGATTCTCTGATCTGTTGTTTTCTTTGTTGTCTATGGCATCAGCTGAGGGGCAATTGTACACTTGGG
>V300016263_L3_WHPEAkcfEAAARAA-541_1_paired_trimmed_paired_merged_contig_103929
TGTGGAAGCTCGAGAATATGTTGAGGTGGGTTCAATTTGCATTTGTCATAGGTGAATCAAATCTGATTTTTATCTGTTTGTAAGTTGATAATAATTCCTAGTAGTTAGCATAGATTAGAAAAGAAGGATTGTCTGATGAATATTTGATGCAATTTTGTTGCTTAATCCTGGAAATATTGTGTATGCCTTGAATAATTTGGGTTTCCCTCAAGTGTTTGAAGAAGTTTTATTTATTGCAGTCTTTGGGGAAATGGTTAGTTCTCTAGTTTTATCAGGAGTCGACTTATAGTGATTATCTCGTGTGTGTTGCTTGCAGATATGTGTCCTGTGTCGGAAAAA
>V300016263_L3_WHPEAkcfEAAARAA-541_1_paired_trimmed_paired_merged_contig_103930
CGGTCAGCAACACAAAGTACATAACTAGTTCAAAAACATTGGAGTTACAGGGACCTCTTCATAACTTCCATACTTTTACTAGTCAAATATAAATCCTTTAGGACAAGGAAATGTGATTTGAAATATGTAAATCCAAAAATACAAAGAGATTGACCACCTAGTAATAGCATAGCGAGAACATATTTCCATGATAAAATATGGTTCACATTCACCTTCTGGCTGTCAGAAAGATCAT
>V300016263_L3_WHPEAkcfEAAARAA-541_1_paired_trimmed_paired_merged_contig_103931
ACTTGCGGGCTACAAATGAGTAGATACAATCCTTGCTTCATACATAGATTGAAAAAATTTACAAACTCTAGAGAAATCTGTATCTGAGATTGAGCTTTTATACATATAGGAATAGATAAACAGAACTGTATATATGTTCCTGACAAACTGCTTCTTCAATTTGAATCGAAAAAGGTTATATCAAATCAAATAGTATTGAACACAATTTCCATGAACAGTCACATACCAAATGAAGCACAATTTAATAAGAATCAAATTCTCTAACATATATGATACACGCGCGCGCACACACCATAGATCTGGAATATTCTTACCTTATGGCTGTGCTTGGACTTTGATCAACCTTCAAATTTAAGTTCTTTTTGGCATGGATCAAATTCTCTAGAAACTCGCTCCGAATCCCTTGTTTTAAACCTTTTTATCCTAATACACCTCAATTTATTACAATCAACGACGCGTGTGTCACATAAATGATAACGGATTCGTTAAACAATTTATACTAGAAACTCACTTCACATCCCTTGTTTTAACTCTTTCTACCCAAATGCACCATAACTTTTACAATTAATGACGCGTGTCGCATATCAACAACTAACAAAAACAGAAGCAGGATGGAAATTCCATTTAAGAAGTTTCGCTTGCCATAACGACAAGATCACACAGAAAGAACAGAAACATGATTCATGAAGAGTAAAGGAAATACCCTTTGTAGCCTTTGTGATTGTCTTGTTGCTGTCCAGTTGATTGAGCACACTCAAGCTGAAATGGGCAGATCTAGTCCAACCAGGTTCCAAAGTTGAAGCACTTGGGATACCCAAATACATGGAGAACTGCATTTTGGAATTTACTTTGTTGCCCTTCGGCCATACAAGGATCCTCCATTTGAAACCAGCGATGGTG
>V300016263_L3_WHPEAkcfEAAARAA-541_1_paired_trimmed_paired_merged_contig_103932
CACCATAAATCATTGGTGTCAAAGTTGCAAATTGTGTTTTTAAAAAAAGGATGTCACGTATGGTACAGGCACCCAAATTAGAATTTCATGTTTCTTTTTCTTTTCCTTTATTTTTTTTTTATTTTTTTTTTTGTGAGAAAACAAATTGTAATATCATTGATATATGAATACAACTACAAATTTACATAACTGATCTCTTATTCAATTTTGCACAAATGGGTAACGATGACCGTTAACAAATAGACCAAAAATTTAGAATCAATGAAGGGCTAAATGACAAAAGCTTCCCTTACTGTAATCACAATTCTGTTGCAAGATTAAGCTACTTCAGACTTACATTTGCTCCTTACACAAAGATAACA
>V300016263_L3_WHPEAkcfEAAARAA-541_1_paired_trimmed_paired_merged_contig_103933
TATATATATTTGTGAATAGTAATCGCCTTATTTTTCCATAACAGATTAACTTGCACAAAGACAATTAATGTTTAAATTAGATAGTAAGGGCAATTCCACTGCCTTACGCACCTAAAACTGGTGAACTTGCTCTAACTTACTAGCCCAAGAGGATTATCACCCTTGTGTATTACATAGGTTTTATAAATGAAGAGCGAGGGATAAGGCCTAGAGTCCAAAGTGGTTTTAACTAGAAACTAAATGGATGAGGGTAGTGAGACT
>V300016263_L3_WHPEAkcfEAAARAA-541_1_paired_trimmed_paired_merged_contig_103934
ATGTATATATTGGTCCTACAAATTATAGACACACATATAAGTTAACATATCTTTAGATATAAACTTAAACGCATTACAAAAGGGAGCTACCAATCCAAAAATCATGCCAAAAAATGACTAGTTCCACTAATGAACAATATATTTTTTGATGGCACAAGGAATGATTTGATCTCAGTGATCTAAAGTAAGATAATAAAACTCAGATAACAATAAAATATCTAGGGTGGTGCCAACCACACATCTCTTTTTATCTTCCACACACCCATCTCAATTTCCAGTCATCAGTTAAATGAATTGAAGAAAACCAAATGATTGAAATTAACATTGGTGTGTGAAGGTAACATTGGGTG
>V300016263_L3_WHPEAkcfEAAARAA-541_1_paired_trimmed_paired_merged_contig_103935
GCAAGAAGTTAGATCCAAGATATATTCGTGAATGTGTTAGCTGTTCATCATCATGTTAATCATCAGAATACTACTACCTACTACCATCCATCTTTGTAACCAGGCACAATGTAAATGATCTTATTCTGTACCCAAAAACTATAATAGACTCTTAACGTAGCAGATCTATTACATATGAATATAAATTAGTTGCCAGCCATTCACATAAGAGACAAAAGATGTAATAGAAATGCATTTTAATCTATATTTATATGAACAGTAAACCACACCGCATAAATGCTCATGCATTATGATCATCAAAATACATTTTCAATATCAGGCCTCTCTTCCAGCTACAAGTAACCCCAAAAGAAAAACTAGAATTCTTTCTTAGTTTTCCTTTTATGGAAAGGAACCAAAGGCATATAATTATGCACCACAATACCCAAAAAGAAAAGATAAACAGACGCTAATCAAAAGACAATACATAAGCTAAAATTCAGTT
>V300016263_L3_WHPEAkcfEAAARAA-541_1_paired_trimmed_paired_merged_contig_103936
CAAAATTCCAGATTTTTCTACCAAGTCGTTTGACCGTGAATATGAAATAAAGGTCCAGCGCGCAGCTTTCCTAGATTAATGTTTTTGGACGTTTTGGGTATTTTGGAGGTCAAGATGGCATATTTTGAGGAAGATTCCTTCTGAGGATTTGTAGGGGACGTCTTCAGCTTTCAAAAGAGACCTTTTGGGACCAAATCGGAGTTGATTTGGTCGGTCAAAAATGTGATTTTCTGAGAACTCCGAATTCTAGTTCAAATAGGAAACCTTTTATTTTCTGTTTTATCATTTAATTATGTTTCCTAGTTTTATTATAACACCTTTTCAAGGTAGGGTTTTATTTTCTAGTAGTATAAATAAAGCTTGTTAGCCATTAGGATTCTTTGCGCAACAAACAAAGGGGGGAGAACGCAATACTTTGGCTTTAGAGAGCTATTCAAGTTTATTTTCAAAGTGTTTTCTATCTATGTTTTTAATAATATTTTGTTTTATGGTTGTTAGTAACTAGTTTCGTTTGCTAGGGCAAGGCCACGAGCCTTAGCAAGAATATGTAGTTTCTTTTCAATTTACTTATGATATTATGCATGTAGATTTGAATTATTAATCATCGGTTTAAACTATCTAATTGTCTTGATGCTTAGCTACCATTACGATCTTTAGAAAAGTAA
>V300016263_L3_WHPEAkcfEAAARAA-541_1_paired_trimmed_paired_merged_contig_103937
TACGGACTCCAATCACTCTGATTTCCTAACTCCCCCTTCCTCCCTTCCTCCCTTCCTTCCAACCTTCGTTCGCCGAGGCAATCGTCCGTCCAAGTCCCAACCCCTAGTCTAATCTAATCGAAACCCCAAACAAACACTCGGTATTGCAATGTCCTTTGCGATGCTGCCGCACGATTCAATTAAAGCCCTAACTTTCCCAGCATATGACATTCAAATCAACTCTCAG
>V300016263_L3_WHPEAkcfEAAARAA-541_1_paired_trimmed_paired_merged_contig_103938
AATTAGAACTACCTAAAAATAAACCTAAGACTTGAAATAGGTTAAAAATGTTTTTAGTACATAAATATGTCTTCCCCTAAACATTCATAAATCAATGAGATGATATTTTAACTTATTTATTTCAAATGCACAACTAAGATGTTCACATATCTAGCTTGACATATAACTAGATTGTATGAATCCTCATTTTCTTTGCATGTGAGATGCATGGCATATACATCAAACTTATATTTGT
>V300016263_L3_WHPEAkcfEAAARAA-541_1_paired_trimmed_paired_merged_contig_103939
TCTACACTGATTCTAATGGGCGTGATTTTATTAAAAGAGTATTCGCGATTACTTGCTCTTACAATAGTTTATCTAGTAGTTTTGATATCATGTTGATGCTCAAAACTTTATAGCATCTCCAAAAGAGTTAACAAATTTTTTTCTATACAAGTGTACTTTGCTAACCCATTGGCACATTTCTACCTTAAAAATCTGTCACTCCAACCCACTCTTCAAAATTTATCTTTCACTTTAAAATATGAATAATTACTTGCATTCCTCCCTTGGTGGGATGAGTTCATTCCCCCACGTGCAAATAATGTATCTTCACCGTAAAAATTTTGTAATCAGAATCGTTCAATATCTTAATCTTCATTTTAAGATCTTCCTTACAAAAA
>V300016263_L3_WHPEAkcfEAAARAA-541_1_paired_trimmed_paired_merged_contig_103940
TCGCGAATCTGCAAAAAAGAGATCCTTGCATTATGTTATGCCAACAATAAATCAACGGTGTAGGTACCAAGTAACATACCAATGATGAACTGTCCATTCATTTGATACATTTGAAGGACTAAACGATTTCCGTTTCGAATAATTTTTTGTAAGGAAGATCTTAAAATGAAGATTAAGATATTGAACGATTCTGATTACAAAATTTTTACGGTGAAGATACATTATTTGCACGTGG
>V300016263_L3_WHPEAkcfEAAARAA-541_1_paired_trimmed_paired_merged_contig_103941
CCTGAAATTCCGAGATCTTTATTTCCTTTAACACGAAGAGAGCTTACACTGCTACTATTGTTTGCAGCACTATGGTTTGCAGTCAGACGCTCACTTCTTCTTCTTTGCAAGTTATTACCCTCCCTCAATTTCTTACTACGCTGCTCAAACTGCAAACTGCAGGTCTCCAACTCAAACACATCTTCCCCTTGTTCTTGATCTTCTCGTCCATTAGTTTTAGCTTCTTCACCTGTTGTTTCGTTTTCTCCTCTTTTCTTCTTCTTCCCCTTGTCCTTCTTAAAGCTCAGCCCAACGTCAGCAATGTCTATTTCTTGCAGTTTCATGTGCAGTTCTTGCGTGTTCCACTTTGCAAGAGCTGGTTTCTGTCCCTCCCTTCCACTGATTGGTTGTATGAGGTTAGTTTTCTCACACAACCAAATCATTATGGCAACCACACATCCATGAACAGTACAACCATCGAACCTCCTGGTCGATGCTTGCAATGATTTGTGTAAAAGGTCAGCCACTGCTTTTGCCCACGAATATCTTGAAATATTCTCTATATCTTCACAATACTTGACTATATTCCATGAAGTGAAGTGGGTTGTGCCACTAAATAAGAAGGAAACGCATAGTTCTAGTACAATCAGGCGTACAACATCGATTTCTCTCTTCCCTTTTATCGCTTCTTCTAAAGCATCATCCACCATCTTTTTGGACACTTCTTTTACATTGAAATATCTGTTGGTAAAATCTGATCTGTATCTTGTTGATCCTTTCAATTTTACTTCTTCACCTTCCAGAGGAAGTCCCAAAATTTCAGCGATATCTTCGGTTGTCATCCGTGCAGATGTGCTACCAAACTCAAAACTCATTGTTGTGGAGTTGTAGCACCTGATGATGTTGCGGATACCAGACACTGGTTTCCTGCATTGATCTTCGGAAATCACACCATTGTAAAATGGCGATATTAATGGCCAAAATGGAGTTTG
>V300016263_L3_WHPEAkcfEAAARAA-541_1_paired_trimmed_paired_merged_contig_103942
ATTTAGCATTATTGATTAAATAAAGTTATTGTCAATGCACCGCGTATGCTGATATCTGCATTATGCCCAAGTTTATCTTGTCTTATCCCCTGTACATGCATGCTTCCATGTCAAAATGGATGTACAATATGGTAGACAGATATCAAGGATGATTCATTACGTGTGAAGTATAACTAGATTTTAAATGTGAAACTTGTCTCTTCTTTGATTATGTTTCAGGTGTACAAGATAACTGTGCTCCTGTATTGACATATCCAAGTGACATGGATGGTGTCTCTAAGATGTCGTTACCTGCTTTTGG
>V300016263_L3_WHPEAkcfEAAARAA-541_1_paired_trimmed_paired_merged_contig_103943
ATTATTTTGATCATTTTGTGAAAAAAAATTCCGTTAAATTAAAGAAAATCTAGTTCAAGGAGAGGTTAATTTGACAAAAATATTCTCAATCAATGGAGACCTATCACCAAAATGATTGACGGTGAACATCTTAGGAACCACTTCTATTGATTTTAAATCTCAGAGACCAAAGTTATGTGTTATGCAAATCTCAGGGACCAAAGTTATGTGCGGAGTTTTTT
>V300016263_L3_WHPEAkcfEAAARAA-541_1_paired_trimmed_paired_merged_contig_103944
CTCGCCATGAACAACGGAAAGGAAACGGAACTGGGGTTGGGGATCAGTTATGTAGTATATCAATTTGTATGATTTGGTTAAGCATATACAAAAGTCTCAAAACATTAAATACCATTCACAAACTAGCAAAGGAGAGTTTTATCCAACTATTAGCCAAGGATGATACGGTATGTCTGTACCTTTCCCTCTTCGGTCTGTTTTG
>V300016263_L3_WHPEAkcfEAAARAA-541_1_paired_trimmed_paired_merged_contig_103945
GATGACTCTAACACCAGGTTCCCTCACTACATGGGATGCCGTGGCTAAGAAGTTCTTGGAGAAGTTCTTTTCCACTCAAAAGACAACCACATTAAGGGGACAAATCTTCAACTTCAAACAAGATGATGGAGAACCTTTCAATGAGTGTTGGGAGCGTTTTAAAGGCCTCTTGATACAATGTCCACACCATGGGTTACCTTTTCACTTATAAATGCAAATTTTCTATGATGGACTAACCCAAACTTGTCAATCAACTGTTGACAATGCAGCAGGTGGAGCTTTGAAGAAAAAGAATGCTCAAGAGTCATATAATATCTATGGGATGTTGGGATCTAATGCTAAACACAAAGATACAAGAGGTAAACGAGATGAATTGTATGAAATGAGCTTTAATAATAATCTTGCATTGCAGGTGGCTGGTTTGGAAAAGAAGCTTGATTCCATGCTCAATACAGTGCCCTAAATAGCTGAGGTGTGTGCCATTTGCAACATACCAGGTCATCCTACTTATCAATTCTCGGGTAGTGAGGCTTATCTCAAATTAGTTCAAGAGCAAGTGAACCTCATACATTCTTACAATTA
>V300016263_L3_WHPEAkcfEAAARAA-541_1_paired_trimmed_paired_merged_contig_103946
TTATGTTTAGAAAGAATGCCTCGTAATATCTAACAAGTGGAGAATATTGGTTTTGTTGTTTTCTTCTGTTCTCGCTACAGTTTTATTTACAGACTTAACAGGAAGTTCCTAGATGTTTTTCTTTTTAAGTTTGGTGCTTCTTTCTGGTTTGAGCCTTACATATAATGTGTATACAGTTGGATTCGTAAATGAAAGAATGGAAAGAACTGATCATGCTCTGATAAATTTGATTCTGTAGGGGAATGCTAGAAGA
>V300016263_L3_WHPEAkcfEAAARAA-541_1_paired_trimmed_paired_merged_contig_103947
CATTGGAATTTGTTGCGCTGTAAGTAGCTTTATAGGCATTCTATGGCATTGCCAATACATCAGTTTATATAGCAGCAAAATGATTATGAACATTGGAAAATCTAAAGTAACTTTAACTATGGTGCTTGATTCTAAACTTTTCTAATCTTTGTCTATAAAAGTTGACAATTAGGCAGTGATTTCGATTGGGCATAAGTTATTTGCACCCCTTTTCCATCCTTACAGAATTGAAGTGCTTTTGACTCTCTGTGGTTATGAGTTACAAGATCAAATTGTTGAATTTTTTCTTCCATCTGTGTTTCCTTTTTCAAAAACTAAGATAGTTCAACTATTTTATTTGTTGTAGGCGTGTGAAATTAGATAGATAGCAA
>V300016263_L3_WHPEAkcfEAAARAA-541_1_paired_trimmed_paired_merged_contig_103948
AAACCATGAATTCCCGATTTTCCTGCAGTTAACAGAAAAGGAAGTTCCAAAAGACAAAACTCAGAATAACAACAGTAAGAGTAAAATATAACACTGAATGACATGACTGAACTACACAACCAAGGTCATGCAAAACATCTATGATATGAAAACTACTGGAAGAAATAATAAAACTCTGGGATACCAGCATACACTGCTAGCTTCAAAGAAGAAACACAATATTGTTACAAAAATTAAATAGAAAGTAAAAGAACCTGATAGGAGATTGGTGAAGATAA
>V300016263_L3_WHPEAkcfEAAARAA-541_1_paired_trimmed_paired_merged_contig_103949
GAGCAAATTCGCATACTCGAAGCAATCTTCAACTCCGGGATGGTGAATCCTCCGAGGGATGAGATCAGGAAGATTAGGGTTCAACTGCAAGAGTATGGTCAAGTCGGAGACGCCAATGTGTTCTATTGGTTCCAGAACCGAAAGTCAAGAAGCAAGCACAAGCTCCGCAACCTCCACAACTCATCCAGGCAACAACAAACCCACCATCACCACACCCAGCTTCCTATCTCCACCCCCGTCTC
>V300016263_L3_WHPEAkcfEAAARAA-541_1_paired_trimmed_paired_merged_contig_103950
TATCTGCTTGGTTAACATGGCATCTTCGTCGGAAATGCTTCAAGCTTGACGGTATTACGGTCTTGGATTCTTCGCTTCTACTTCCTTGCTGCTATTGCCCTCAAAATATCTTTTGATTCTCTTACGCACAAAAGGTGTTTGATAAAAGTTCTCATTCAATTCTTTCTTTGGTTTCGATCTCTGTCTATCACAATGGTGACGACATCTCATCTTGCAATCGCCAATACGTCCTTTGTTTCTTCAATTCTGACTTCTGTTACTATGAAGCTCGATGATTTTGGCTACTTGCATTGGCATTTCCATATGCAATTGTTGCTTGAAGGCTG
>V300016263_L3_WHPEAkcfEAAARAA-541_1_paired_trimmed_paired_merged_contig_103951
CCCCTTACATTAACCTAAGTTTACTATTTTCTCAATGTTCCCAAGTCAAGTCAACCACTCAACATTTTAAAACAACAGCCTCCCAGCCACAATTGACAAACCTACAATCCTAAACCACAATGGCGATCTTTGACCCTGATTCGAATCAGTAATGCCCACAATCCGATACATGTATAAAATCCACTATAACCATGGGAAAAAAAAAATCAGCTGACAATTTCT
>V300016263_L3_WHPEAkcfEAAARAA-541_1_paired_trimmed_paired_merged_contig_103952
GAAGAAATCAGCATAGAGCAAAGTCTGGATAATCCCTGCGATCCAAGCTGCAGGAGGAGAAAAACACCATGAGTATATGTGCACATTCAACACTGACACAAGAAGATAAAAACCAGATGTATTTAGTTGGCGTAAAAATGTATGACAGATAACACAATAACACATACTGAGGCACCTAATGCACAAATGCAGAGCAACCACATGTAGACATGTCTAGAGAGAGAGAGAGAGAGTCATACTTATCCAGTGGACATAGTGTTCCTC
>V300016263_L3_WHPEAkcfEAAARAA-541_1_paired_trimmed_paired_merged_contig_103953
ACCTTGTTGAATCTCTATGCATCCACGTTCCACAAGTCGAGCATTTTTCTGCATGATCAACGTCTATACAACCATCTGGGGCAGGTGTAATCACCTAAGCATGTTTGGTTTGCATGCATTTTTGTCGAGCCTCTTTATTACCTCTATAAAAATCCTAGTTATCCTACGGTCTCATCACAATTCAGTATTCAAGTTTTTTCTTCCCCGTTATTGCTATAAATCTG
>V300016263_L3_WHPEAkcfEAAARAA-541_1_paired_trimmed_paired_merged_contig_103954
AGGGTAGAATGGTGGGGCAAAGTTTCAATGTGCAGTGGCCAACATGAAAATCAGTTTCTTTAAAATAGAAAAGAAACTATTTCTCCTTTCATTTCTAAAAACTCAGCACACATTCGGGTATGGTGCATCCAAGGGGGTCATGTGAAAGAGCATCCTTTTTTCTCAAATCTAAAACTTAACAGAAGACTGCGTCCGCATATGATCAATGGGAAGAAGATAGAACTATTTTTCCACTGTTAATTCCGCCTATATTATGATTCAAAAATGAATCATCATTATTCATCACTGTACCGGTTTCTTTCCATCATAGTCAC
>V300016263_L3_WHPEAkcfEAAARAA-541_1_paired_trimmed_paired_merged_contig_103955
GGTTAAAATACATATAGTATCCACTAAGACAACTAAACTTCACTATTCAAACAAGACCCAGGACAGGATGCAACAACCCAGGTTCCATTTTGTGTTGTGGTGTGACTAATTTACACTGTATATGGAAGTGAAAATGCTGAAAACATTCATTGGGGAAAAAGGTACCTGATTTATTTGAATGGTATAAGCTCCCATCCCTTTTGCCCTATCTTTTTTCTTTAGACACTCCCATGTTTTGTATTCCATTTCTGTTTTTTTTTTTTTTTTTTTCCTATGAAACCACACCATCTCCTATGTTATTAAATTCTGGTATTATGTTGTTCAAGTGAAGGACCCAGCTAATGAGACAAAATAAGGTTGGTTTTTGAAATTGCTCGTTATCCATATATTACTAATGTTAACTTGTCCAAAAAAAAATGGATGGACAGGCAGCAAACTCCTAAAGCTTCCAAAAGCTTTTTTTGCATCTCAAATAGACTTCATCAGGCTGATCATAAAATCGAACTAATTCATTAAAAAAACTGAAGCAGCACTCCACCATACATCCGTAAAGAACAAAATCTTTGGAGTAAACAATAAGACAATGTAATCTCTATATTCTGCTGAAAGGTCCAAACTACCTCTTATTCTTACTGTCTGCGATGGAATTTCCTGTTTCAAGTCATGGGTCACTTGGGTTTCTCAAACACTAAAATTTACTCATAAATAGTGGTTTGAATAATCTGACCAATAATGCAGCCCCTAGAATCCCATAGGAATAACTATAACAAAATTAACGCCCCTTATTTCAGGACCTCATCACAAAGATTTATGAGGTTAATTTGTTTTCAGTAAAGCTTTCGACATATAGGTATCTCCACTAGAATCCAACGTATGTTATCCTTTCAAAGAAACTGATCGCAACTCATTTCATTTGCCAAAAACAACAGATTCACTAATCGAAAAATTTCAGATAGTAAATCAAACAACACCAATCGATCCGAAATATCATAGGAATGGTCATACACATGAAATCCCACTTAAATAGCCATGAAACTTTTTGCATTAAGCATATAATGTAACTTGATCAGACAACGAGCTTGATCCAACTGCATTCAGACTATTCATCGACGCACGCACAATGTTCCT
>V300016263_L3_WHPEAkcfEAAARAA-541_1_paired_trimmed_paired_merged_contig_103956
AGCCCTAGAACGCCAAAATGGGTAACTCTCTAATCACTCTTACTTTCTCGATCTCGGATCCATTTTCTGCTTTTCCAACTTCGTTTGTGATGGGTGCCTCTGAATTTGTTCTTCTGAAGTTTCGATTTTTTTTATATCGCATTTGTGAATTGTTGTGCTAAATCTTTCGTTTATGTGTGATTTTTTTGTAGGTATTTCTCGTGATTCCATGCACA
>V300016263_L3_WHPEAkcfEAAARAA-541_1_paired_trimmed_paired_merged_contig_103957
GGCTCCACACCAATAATCTTCACCTGTATAAGAGATGCCACAATCAACGGTCTTTCAGAATTATATGATGTGAAACTAAAGAATCATTAAAAAAAACAAATAAAATATCAAATCTTTCCGAGAAGAAAACCTACGAACTTGAAAAATTCAGTTGCCCAGCAATCAACAGACATAATAAGAAAGTTGAAAACACCAAAACCAGACAAACCTTTGGAGCAACCCTCTTTACA
>V300016263_L3_WHPEAkcfEAAARAA-541_1_paired_trimmed_paired_merged_contig_103958
TCGATTCAAATGCATATAGGGCATGGAATCATGTGACAGAACAGTCCCGCCATCTTAAAGCCAAATTTGAACATCCGCGGAATGTGCACAGGTTTCTAACAAATCAGACCAGAAAACAGGAAGGATGCATATAAAAATGTGGACATTTTATTAAGATTAGATAAAATAATTGGATTAGCAAACCCGAAGAAGTTGTTTAACCATTTTACTCCTAAGATTAACCCATGATCCAGTTTTCTCCATGTGGCCGTTACAATTCTTTTGTTCTACACCTTCCCAATAGAAATATATATCTACATTTATGTATGTACAGATGTATGTATG
>V300016263_L3_WHPEAkcfEAAARAA-541_1_paired_trimmed_paired_merged_contig_103959
TCCCCGCGCTCAAAGACAATAACCTGTAACATCCAACAAGTAGTCAATATTTCTAAAATCCATCACCTTGTTTACATTATCACTTACTGGTTTATCTCTATTCTCTAATTGGTAACCATAAAACTGTAAGAAGCCAGGCAGGTTGGCTGGTGTGCTAAACAATGGATCACAAACATTTGAGTAAAGAACGAGAACCAACTATCTTTCCACTGATGTTTGTGGGATAAGAGAAGATTATCTAACCTTGTCTTCTTCATTTGTGCT
>V300016263_L3_WHPEAkcfEAAARAA-541_1_paired_trimmed_paired_merged_contig_103960
TTAAAGTTTGTGTCATTTTCTGAAAATTTTTATGTGATAATTGGTAATACGAACATTATAAAAGATGGAGAGTCAAGAGATTGGTTTTAGTTTCTTCACTGTCACGTTTGTGTCATTCTCTGGACTCGCAAACTTCCAGCACGAATTAATGCTCGATCAACACTGCATAAATCGAGCAATACGAACACATACATATTGGAACTATCTTAGCCATACACTACTCATACATACTTAATTGATTCCGTTTCTGATTTCGCGTTGTTTAGGGTCCAAGTAACGCAGTCTTGGG
>V300016263_L3_WHPEAkcfEAAARAA-541_1_paired_trimmed_paired_merged_contig_103961
AGGAGGGATAAGTTTTCTTGATGATTTCTCCATCTTTTACCTTCACTTGGACAAATATACAAGATGGTATCATATTTTTGTTCAACATTCATTGAATCTAGTGAATTGTCTAAGCCAGGCCAATCCTAGATGACAAATGAGGTTTTACAATCTCAGGTCTTGAATCCCAAATTTGTTTATTCCAATTCTTATTAGATTTTTATCTTTCATAAATGGTGATTCTTCCTTTATCTGTTTCTCTCATATATGCTACTCACACACACGCCAGACAAACAAAACAAGGGTTAAACCGAATATCACAAGTACTAATATTAGAAAAA
>V300016263_L3_WHPEAkcfEAAARAA-541_1_paired_trimmed_paired_merged_contig_103962
TAGGAGGGATAAGTTTTCTTGATGACTTCTCCATCTTTTACCTTCACTTGGACAAATATACAAGATGGTATCATATTTTTGTTCAACGTTCATTGAATCTAGTGAATTGTCCAAGCCAGGCCAATCCTAGATGACAAATGAGGTTTTACAATCTCAGGTCTTGAATCCCAAATTTGTTTATTCCAATTCTTATTAGATTTTTATCTTTCGTAAATGGTGATTCTTCCTTTATCTGTTTCTCTCATATATGCTACTCACACACACGCCAGACAAACAAAACAAGGGTTAAACCGAACATCACAAGTACTAATATTAGAAAAA
>V300016263_L3_WHPEAkcfEAAARAA-541_1_paired_trimmed_paired_merged_contig_103963
ATCTATCTTGGCTTCTTGCATCTGTGCAAGCATAGGGCTTGCTATTACTATATGCTATAAGACCTGCTGATAGGGTCGATTAAAATTACACTTTAGCAAAATAAATTTTACATTTTGGCGTTCTATGTTGTGGTCCAATATCAGTGTGAAAACAAATGTCTTTGCTTCAGCTTTAATCCGAAGCACCCATCTGCATATTTCCCCCTAAAATCACTTTTAACTGCAATTCATGGTTTATATGTTTCAAATGTGTGTTTTTCTTCTCATTTAAATGAAAAAAAGTCATTAGCTTGAATTATGAATCTCATTTATTTCTTTTGTGCTTCTACAGCATCAAGATATTAAAGATGATGAGACACAGAGCTCTGATACTGCCCATTCTTCCAAGTTTGCTCGTTGGTTTCATGAA
>V300016263_L3_WHPEAkcfEAAARAA-541_1_paired_trimmed_paired_merged_contig_103964
GAAAATAACTGGGTTCAGATTTCCTGCCAAAAATTTCATGCAAACGATTCAGCTAAACAGAACATAAACAAACACCTTTTTTGCTTTCTGCATGACTACCCAAAACCAAACCAACCATCTCAATGTTTTTACAAACCAATAACATTTCTAACTTTACATAATGGGTTTAGATTGGATGGACCAAATTTTCATGCAACCATAAGGATTCAACAAAAGAGAACACTATAAAAGTTACCACTTTTGAATGCTGCAACACCCAAAACCCGGATCCAGAACCTTT
>V300016263_L3_WHPEAkcfEAAARAA-541_1_paired_trimmed_paired_merged_contig_103965
GTGGGATTGCTGAATGTCGATGGATACTACAATTCCTTGCTGTCGTTCATCGACAAGGCCGTGGAAGAGGGATTTGTTAGCCCGAGCGCACGCCACATAATTATATCGGCACCAACAGCCAAGGAGCTGGTGAAGAAACTGGAGGATTATGTCCCATGTCATGAAAGAGTTGCTCCAAAGTTGAATTGGGAGATAGAGCAGCTTGGCTACACACAAGAATATGACATCTCCAGGTGATATTATGGGCTTGCAAGGCAGGCATTCAACCGCTAAAGCACTAAAGCTTGTTGGAATTTTGGAAGTTGAAGAGGCTAATTTGTAGAACTCT
>V300016263_L3_WHPEAkcfEAAARAA-541_1_paired_trimmed_paired_merged_contig_103966
CACATCTTTCTTATGAACGGAGATCTCTCATATACGAGGAGCGCAACTCACATGGCTATGAGTGCATTGTAGCTGGTTATTATTGCAATTTATAGCTCTTGATGCTAAATCCAACTATTTATATAACTAAACCCAACCCTTTGTACTGTATTTGAGACGTTATAAATCTCTCTCTTCTCTACAACTTGGTATTACTTTGTTCTTCTTCTTCGATTCATAGTATAG
>V300016263_L3_WHPEAkcfEAAARAA-541_1_paired_trimmed_paired_merged_contig_103967
GATTCTGGTTCAGCTATGCATGAAGTATTTGCGAATCCTGCAAACAAGTAGCAAACCAACATCAACCGCACAATACATATTAAGTAACATGATTCCAAACGTATGGGACCTTTGATTGATCAACTTAATCATCGACCCATGCATGAATGATATGGGGAGAATACTAATGAATTCCCGAAATAACAAAGGCTAGTCAACAATTAAAATTCTGAAACAGTGTTGAACGGTTGAAAACCCAGGCACAACCGAAATACAGAGGAGGAGAAAGGGAGGAGGAAGCTCAGTTCCAAGAATTCTTACATAGAACACAACAGTTCTTAGTGTAGTCTAATTTAGTATCGAGGAACTTTGTGGAATTGACGGTTGTGGCTTGCAATATCAAAAGACATTATAACAATCTATAAAACTCCATCCCCATACAGTTTCTTTTTCTTTTGGGTATATCACATGAGTCCTTTTTCTTAGCAACTGGGGTCCTACGTTCTACTTAAACCAATGCTATTTTTAGTCTCTGATCTTTCTTCATACCCATTATCTTGAATCTACTATTCCTTTT
>V300016263_L3_WHPEAkcfEAAARAA-541_1_paired_trimmed_paired_merged_contig_103968
CATTACACCACGATCCACACCATAATGTTTTTGCTCAGGTATATTAGATTTGAGTAATGCTACACTTACGACATTTGTCCCACCTTTCTAATAGAGGTGGGGCCCACCAACACATGTGGATCCCATATCTTTTTGAGAGGTGGTACATATGTGGTAAGAGTTGCATTTTCTTATTAGATTTAGTTTCCTGAATTGAGTATTTACGTCATGATGTTGCCTTCTGGAGTGTTATACTTTACTTACTCAGTATAATAATCATTCAGTAAGCTGGATTTACCATCAAATTGTTTCAGTTATGAGTTCCAAAGTTAGTTCATAGTTTTTCTAGGGGAACAAATCATTTGTAATGGGATAGTCGTGTGATGGTGGAGATACGAGTGTCACGGAAGGAAAGCAAACGATTGTAACCTAAATGCATTGTCACAGACCTACATTGCCATCTTTAAAAAGTAAAACCATGTGCATATTTAAACAAGCTGGTAATTTCATAGAACATGCCTGGGTGCGCTGGCTCCAAAATATGTCTTCAACATGTTGCTGCCAAACCGTGTCTTCAGTGCACATTGCAGAACGATTTCAATGTGCTGAATCATCATGAATGGCAAGAATGCTTTGATGCTTCATTCCAGGCACATAATGCTGTACTTGATTGCGTGCCCGAGCACATTTATCCGTTGTCTGTTGGTATATTGCTGTTGTTTTCTTGTTAATAGAATAAAATGATCCAAACAATTGTATGACTCAAATCCATCCCTCTTTTTCAGGTAGTTGGCAAAAAGTATATT
>V300016263_L3_WHPEAkcfEAAARAA-541_1_paired_trimmed_paired_merged_contig_103969
CGTATTTAACCTATAATATTTTTACATTAGTAATTTAGTAAACAATGAGGGGCAAAAACGACAATATGAGAACTCAAATTTCCCACTTGGTCCGAAGGTTCGGAAAACAAGAGCTCCCAAATCTCAGAAAACGCCTCCACAATAACATCCTGGTAATGGAGGGAATTCAAAGTCAAGAAGCAACGGAGGAGCTCCTCCAACTCCTTGGCCTCGAAGATCTGCTTCTCCATGATCATCTCCATCATCGACCGCCTAAAATCCTCGTAGGGATCCTCCGACTTCTTCACCACCGCCACGCTCTCCCTCACCTTCCCCTCTTCCCCCCTGCACGCCCTCATCGGCCGCAGCACCGTCTTTATCTTTCCGAACTCTCCGCCCGTCGCCGCCGGTTTCTTCGAATCCAAATCTGAAATCGATCTACGAACCTTATCGTAGTCGCCACCGTTAGGTCTCTTCTTGCTGCTCTGCTTGTGCGATTCCGAGATCTTCTTGCCTATCGTCTCCATCACCAGCGAGAATTCATTCGAGAAGCTGCTGGAAGAGTAGATCGGAGTTCTGTTTTCTTCGCTGTTCTCTTGGCTGCCGTCGAATTCGCCGCTGGACCAGTTTCCCGAAGAAGCATTTATAAACGGAAGTTCCGGTTTCGCTTTCCGTTTCGATTTCTTCTTCCTCTTCGTCTTCTCCTCCTTCCGCTTCTTCCTGTAATAATTCTCGGTTTCCGAAATCGGCGGCATAAAATTATCATTGTAGTTATTATAATTGTGATTAAGTTCGTCATTATCCGCGGATGATTTGATTTCAACTTTACAGTCGGAGATGAATCGCGTGGATGACCGGGACCGGCACGATCCGCAGCCGGTGGATTTTGCGGGCTTGGAGAACACGCAGCGCTTTACGGAGTTGTGCTCCGGTGTGGACGGCGGCGGTGCCGGGCGGTTGGGGAACCCGATGTCCATGGCTTTGGCGTTTACAGGGGACAGCCGGTATATTGCCGGCAAAGGGGAGTGGTGTTTGGGACGACAGAATTGGATTAGGGAAATAACCCGGGGGAATTTGAGCTTAAAGTAGCGTTTAGCCATTAATTAAGCTGGAGATTAAGCGATAAGAGATGGAGAATTTGCGGTTGGATTATATAGTGAGGTGAGGCCG
>V300016263_L3_WHPEAkcfEAAARAA-541_1_paired_trimmed_paired_merged_contig_103970
AAACTCCCACTTGGGCTCATTCTCTGCAAAATTTCAAACAAGAAAATAATCACAACATATGTACACACACACATGCACGCACACATATTGGTAATTCAAGAATTGATTGGTTGAGATCAATCAATCAGGGGAGGGGAGGATCAAAATTAATCAAAAGGGTAGGGGAGCACAATTATCTTGGGGATACGAGAGAAAGATGGAAGGATTTGAGGTTATGGAGGCTATGGCTTGGTTTTGTACCTTTTCTTTTTGGATCTGATTATCT
>V300016263_L3_WHPEAkcfEAAARAA-541_1_paired_trimmed_paired_merged_contig_103971
TCAAGGCGGGGAGGATTTAGGCGGCCACGCTAGGTGCTCTAGGCGGCGCTAGGCAGCTGCAAATCATAAACTTGCTGCAACTCTTGCAACAAATCTGAAAGTTTCGATGTCGTACGTAGCAGCAAAGCCTCGACAATCTTCTGCAGCTTGCCGTTTGTGAATAAATGTGTGTGTGAGAGAGAGAGAGAGGGAGGGAGAGACAAGGTATTTGACATTTAATCTGAAGTGGCGCGAGCTGCAGATCCATTGATTCAGTTTGAAGCTCTGCAATGGCTCTGAAAGAGCTAAGGAAAAAGAATAAACGAAAAGGTGTAATAGAAAGGGTTATTCAATTTTCAAAGGGTCAAAATGTGTGATGATCTGAGACTCCACCTTTGGAAATGTGAAAGAGGTGAAGAGGCACATGGTTTTGAATTATGAAACCACCCACTGCTTTTTGTCTTTTCAAAAACTGTCAAAAGTTTTGAGATATACACATATATATATATAGATATACACATATA
>V300016263_L3_WHPEAkcfEAAARAA-541_1_paired_trimmed_paired_merged_contig_103972
TCCAAGAAAGAAACCTGCTATAAACCTTCAGAAAGAGTCAAAGTGTAATCTGTCAGTATTTAGTAACAGCCAGCCAGAAGAATGATAACGGAACAATTCTTGTTAGTCAAAAGTTCAAAAATTTCAATGGTAAGCATCAAGAAGACTTTTTCTTATCATGATCCTATAATGAAGTCCGGAACTAGCAGAACTCCCTAAATTTTAAAGATCAAAACTTGTCCAACAAATGATCATCCCACTATAAACTGCTTCCTGTGAGAACATACTGGGTCCAACCATGTAACTACTAACCAGCAGCAAGATTCGAGCTGCCTTAGCCAAGATGGCACAGGTTGGTGTTGTCCCACCACTGACGATGGGAAGCCACTGATACATAAGCAGAACTAAAAAACAGAATGCAGCGACTTAACGGGCAGACACATAGCTAGTAGAAAAGTCCATGGTTTGTTTGGGAAAGGAAAGAATTCCACAATGGTATTCGTTCGATACATTAGTTAATTATGTCAGGACAAATGATGATCAACACACAAGACCAACATGTTTTGTATCGATCCGGTAGCTATCCATTCTAATTCTTGACTAAATTTTCCATTACCAATATGTTCTCTGGGAAATTTATGAATTGTTAGAAGGTTTCAATGCTTACAACACAAAAACAAAGGACCGTAAAACAAAACTTCAAAAAAAGATGGAACGGCAATGAATCAACTTACAATAACCAGCCTATGCCGATGCC
>V300016263_L3_WHPEAkcfEAAARAA-541_1_paired_trimmed_paired_merged_contig_103973
AGACTGCGGAAAACATGAACCAGAAATGAAAGAGGAGATGGAGAAGGACATCATCGCCTTGATGTCGGAGGAGCTAAGTTTGCAGCAAACCGTCGCCAACGAAACCCTGCAACGTGCCGATGCAGCGTTAATGGGAGCTAGGAAAGTCTCTTCACTCTTCCAAAGGGAGGCAGAAAAATGTAATGTAGGAGTGGAAACTTGTGAAGAAGCAAGGGAGAGGGCAGAAGCAGAACTTGCGGAAGAGCTTAGGCTTTCGGAAGCATGGGAGAAACGAGCTCGGGAGCTCGGGTGGAACGATAAAAGAGCATACTATTGAATGAAGTCATCATGAAATTTTCGTATAATCTTTTTCGTTAGTTGTGGATATGAATTTTCTACTAACGTTTCATCGTTTTGAGAATGAATTCATATTATCCATCATATCCAAAATTTTGAATGCGAT
>V300016263_L3_WHPEAkcfEAAARAA-541_1_paired_trimmed_paired_merged_contig_103974
AAAATCACATTTTTAAACTAAAAAATTAAATCTGATACTATTCATCCTACTTTTTATTTTGTCAAACCAGTTTTTCTCTCCTGCGCATGGATTGCGCGATCAGTTTTTTAAATGAATCTCGTTCTTTCATACTTTTCGAATGAAAAGGAGTAGCTGCGATGAAGTTTCAGAAAAATAGTTGCTTGGCATCCTGTACAGAGAACCCACATAAACGACGTCACTTGACATCCTGTATCCCTCGATCTCTTCGTGCCACGCCAGCGGCGCCATATTACCGGAGAACGGTGAGATACATAAAAATCCCATCGATTTCTCAC
>V300016263_L3_WHPEAkcfEAAARAA-541_1_paired_trimmed_paired_merged_contig_103975
GCCGCATAGGGCTGAGCATCCTGGTACGAATTCGGCTCTGGTCCCTGCTTCTTGCTCTAATTTGCATTTTAGTTAAAGTAGATAGGCTAATTAATTGGTTGAAAGTTAATTGGAGAATAGATAATTGCTGTTATTTAGTTCAGTTTTGCAATTTAGCTAATCGCTCTAGCGTAAATGCTTTGTTCAATGATAACTGTGGGTGGGCTGAAGGTATTCGTGCAATTTACAATCCAATTGCAGCTTCGTGTCTAATTAGGTTGTAGT
>V300016263_L3_WHPEAkcfEAAARAA-541_1_paired_trimmed_paired_merged_contig_103976
TGAACCTCATATTTTGCTGGCTCAGGTACGTTCAGTTTTACTCTTCCACTTATTTTCTTAGAAAACTTGCGTACATAACACCCACAGCCGTCACCCCTTATTGCCATTAGCTAACGTTGGATTGTTCCATCAACTTAAACATTGCCTTAATAAAGTTATAGAAATGTTGAAAGAGCACGTACAAAAATGTCGTAAACTTATGAGTATAATTATTAGATGTGCCATTCGGCGTCCCTATTTATTTTGTTGTTATACCTTCACTTTCAGCCGTGTTGAAACTGTTTGAATTTGTTATTTAGATTGCTCAGCAGACAGCCCAGAA
>V300016263_L3_WHPEAkcfEAAARAA-541_1_paired_trimmed_paired_merged_contig_103977
ATGCTCTACTTTTTCTTTAGTACAGTGATTATCAGCTCATTTGTGTTTAGTTTATTTGGAATACAAATAAGCTTATTACATCATTACTTAAGTGTCAATGGTGCTTTTGATTTTGACAATTGGAGTGTTGAAACTCCTTGTCCCAATATATATCGTTACCTTGTTCTTTTTCTGCTGATGTTAGTTTCCTTGGTTGCTTAACTTTTTGTCTCCGTTTTTTCAGGAAGGATACGGTTGGTCAGTATGAG
>V300016263_L3_WHPEAkcfEAAARAA-541_1_paired_trimmed_paired_merged_contig_103978
CTCTCTTCCCTCTTCCAATGCCGCACAGTTCATCATTTTTCGCGTTTTCCTTCATTTTTCTTCCCATCCTGCATATTTAAACCCATCCTCTCTTTCTTTCATTCTTCATAATCTTTTGTTGTCTATTTTTTCCTTGCTATCCAAGATGACCGAAAGAAAGGTATACTTGAGGGGGTTTTGAATAATTTAGAGTGGAAGAGAATTTCATGAATAGTTTGGAATAGAACTATCATATGATTGATAGGGAGGAGGTTCTCAAGAATTTTCATT
>V300016263_L3_WHPEAkcfEAAARAA-541_1_paired_trimmed_paired_merged_contig_103979
GCCTTCTTTGCATCGAGTCTTTGGTAAGCACTGAAATGTAAATGTAGTTGGGTTTTGTTTTGGCTAATAATGCTACCAATTAGGGCATGGATATGCATCATGTATCTGGTCTTCTGTCACTGTTCAAACTCAGGAGAGAGCTTAGATCGTTCTTGTCATATTTGATGAAAAGGTTACGGTCAATTTTTCAGATTTGACTGTAACCAGTTACCAGGCTCATGCCACTCAACAATGAAAGTACTAAAATGCTTAGAGACCTCATGTTACTTGTGCCAATCTGTTCTCCTACTATTTCTGCTTTTGTGGTAAAAAATGAACGTATGCTTAGATTCCCTGGTGTAGAATGTCCGAACTTCCTTCAAGAACTGGTGTCCCTTGTACGGTTGAGTTGTCCAGATTTGGGCTCAAATGCAATGCCCACATTTAGGAATTGTATGCTTGTCAAGTTTTGCTTTGTTGTAAATTGTACTTATCAAGAGTCAAGACAAGAGAATTCAAGCTT
>V300016263_L3_WHPEAkcfEAAARAA-541_1_paired_trimmed_paired_merged_contig_103980
TGCATCTCTGGGTCTAGAAAGTACCTCAGTGAAAAAACAATGCAAATATTACAACTCAGATGGCGAAAGAAAACCAATGAGTTGGAGGAGAAGAGTTGGCGACAAAATCAAAACTGGAAAACAAGAAACTAACTTAAATTATCAGCTATCAGATATTTTCGATTATTTTTTCACTTAAGTTACTTGGGTTACTTTAGTTTAGGTCACAAATATTTTCGATTTTATGACAATACTCCACGCCTTGGTAAAAAATTTGCTTTGAATTTTCAACTAGAATTAAAACCTAAATATAAAAATAATATAAAATAAAGCGTTGCCTTAAGAGTGTTTACATCAAATGCATCAATACAGCATAAATGCACATACCACATCTAATTTTGTTCTGATCATT
>V300016263_L3_WHPEAkcfEAAARAA-541_1_paired_trimmed_paired_merged_contig_103981
AGTTGCATGTTTCTTGTGATTCATTGTGTTCAATTTCTTGCTGCATTATTCACCACCTTGTTCGATTTAACAAAGGCGGTGCTTCAGATCTGAAATTTTTGGGTTTTTACTTTTTCTGATGATTTCTTGAATCTTGTTCTCTATTATATACATGGAGGTTGAATGATTTGATTCGTTAAGGCCAATGCATCGTTGTGATTGAATTTTTAAGAATCTGAATGAAGGTCGATGCCTAAATTGTTCTGAAGGTCAAAGCCATATAGTGCTTCTTT
>V300016263_L3_WHPEAkcfEAAARAA-541_1_paired_trimmed_paired_merged_contig_103982
GAATGATCTGCAAGGTTTGGTACGTATTACTCCATGTTCAGCAGTTAATCAACACTTCTAAAGTCAAGCATTTTGTGCTCTCTCTTTGAGCTAGGGGAAACTGGACGAAGGACACTTCATGATAACCACATATTTATCTTTCTATTCAATAAACTTTCTTAAAAAATGCTATTGCCTCTAGTTTGACTTCTTCCAGTAAACTTTACCCATCTCAGGTGACTGATTTATTGGGAAAGTAT
>V300016263_L3_WHPEAkcfEAAARAA-541_1_paired_trimmed_paired_merged_contig_103983
AAAAAACTCTTCTTTAAAATAACATGCAAAAATTAGGGAGCAAAAATAAAGCTTTATTCTTTTCCTTCTTTTATTTTTCCCTTTTTTATGCCTTAATTTCCATGAAAGTGGAGGTTTTAAAATCCCACCTCTGAAAGCTTTCCAGCACATATCACCAAACAAATTTGTAAATTTGCCCTCTTCCTATAAGCTCTGAGAAAAATTCCCAATTGGGTTTCAGTTTTTGGGGCTTC
>V300016263_L3_WHPEAkcfEAAARAA-541_1_paired_trimmed_paired_merged_contig_103984
AAAGATTAATAACTTAAAAATTAAAATTTTCCAACCACTTGCATAAAAACACGTGGTGTACCATCACCCGAAAAATTTCTCCAAAACCAGAGCAACAAATATGTACAGAAAGTATAGATATAGAGCTAGTTCTGAGTGCGAAAGGAGATTACAATTAACTTCCTTAAGTTGACCCACCATCGATGACTAGTATTACAGATTAAATGAAAAAGGAAATACTAGACAAAATTAACCTAAGAAAAACTGCACAAAATACAGAAGGAAAAAAGTTGGCAGACCTAATTGAAATCTAATTTTTATCATGACGCTCATATATCAACCTTACATGCAGGATTACCAAGCAAGGGAACTTGACCTACAAAACCTTTCTTCAATCCAACCAAAACATCACATTTCACATAAATCCCGTAGTGCCCCGTCCTTATCGCGCCGGCCTTCCACCTCAGCCTCCCCGTCACCACCACCCTTAGCGCCACCACCCCGTACACCTCGTCCATCATCAGC
>V300016263_L3_WHPEAkcfEAAARAA-541_1_paired_trimmed_paired_merged_contig_103985
TCTTGCCCAGCTTGTGTTTGAACATGATTTTTAGTTTTGCCCAGCTTGTGCAATGCTTTGCCAGTAACAATAAAAAAGCAAGTGTGTAAGGCGCTAAAAAATAGTGATCTATTATTAGCATTTAGCACTGTCTGCTTAGCACTACCAACTGAATTCAAAGGAAGATACGGGAATTAGAGTAAAACCTTATCGCAACCTCCCCTTGCTGGG
>V300016263_L3_WHPEAkcfEAAARAA-541_1_paired_trimmed_paired_merged_contig_103986
AGTAATCGTTGATCTTTGCCTATTCTATCTCAACTGCGCGTGGTGAATGAGAATGCTCCCTGCTCATTTAACAAGGGCAGTCTTGTCCTTCTTGGGAAATAGTCTACATTTCAGCTTCATAATTTTTGGAATTATTTTTTGCTCCACGACTATCATTTGAAAGTGATGAGCAAGAATATTCCCAACTTGCATTGGCCAAGACACCAGTCCTGGTAAACTTATTCCACCCACTTTCCTAGGTCATTGATGACTCTTGTTGCAGATTTTCA
>V300016263_L3_WHPEAkcfEAAARAA-541_1_paired_trimmed_paired_merged_contig_103987
AGTGCATTGGCTGCGATTCATTTCATCTTCAGCCTATTGGAAGAACAGTCACAAAGGTATGGTGCTGATATACCATACCTTGGGAGCTTATGTATTCATGACAAATATCATCTAAGAAATGTTCATTCTCTTGCTTTCCCTGAACTATATGTAAGTGCCGTCTAAATTTTATTTGTAACGAAGACTTTGAAAAGTTAAGTAGAGAGTTATGAGGGTTGATTGTTTGAAACTATCTTTTAGGAGAGTTAACCTCAATTGTAGGACACACATTGATCTTCATAGTTATTACTCTATTATTAGTAAACTTTGCCCCCTTGCAGAATATTTTCATGTGTATGTGTTGAGTATGTTTGACCACTTTGATTTTTACGGCTTTACCAAGAGTTATTTGTCTGTTGAAGTCTTGTAGCTTTAGATAATGGATTTATTTTCTCATCCTAGTTTGTATCGATTCTGATAAGGAATCCCTTTACATTTTCAGAACACCAGTGTAAGATATCTACCGGGTTTTGGTCCCGTTG
>V300016263_L3_WHPEAkcfEAAARAA-541_1_paired_trimmed_paired_merged_contig_103988
CTAACCCTAGTGGTTTGAGGAAGGTGACTAAAACTGCCTTTTAGTTGTGTTCTAATTTGAATCAGCAAAATTAATCAGATTCTTTTTTATATGTGTTTTGGTGGCGTACTATTGTTTAGTCTTACAACCGTTGAAAAAACTTGTGATGTTAAAAGTATAAATTGGGTGTTTGTTGTTGTATGACTAGTAGGTAATCATAACAGA
>V300016263_L3_WHPEAkcfEAAARAA-541_1_paired_trimmed_paired_merged_contig_103989
TTGAAGCGATCGAGTCAGCGTTGCCAGAAGGGTTTGAAGGGAGGGTAAAAGGAAGAGGGGTTGTGAGTTGGGGTTGGGTGCAGCAGCCATTGATGTTGAAGCACCCTTCTGTTGGGTGCTTCGTGACGCATTGCGGTCCATCGTCGTTGATGGAGGGGCTGGTGAGCGAGTGCCAGCTTGTTCTGCTGCCAAACGTGGCGGATCAGCTAGCC
>V300016263_L3_WHPEAkcfEAAARAA-541_1_paired_trimmed_paired_merged_contig_103990
TTCGTCAAAATAAACAGTACCATAAACTTTTCGTTAAAACTCTTAATTTCAAATCCTGTAGTTGTGTGAAACAGACCTTAACATTGTGTACTGTGGATTTCACAGTATTTACAATTGGCTCTACAACAAGCATATTATAAACATAACTTCCACCACAAAACTACAAACATAATTCAAGGAGATGACCCCCCATCAAACTACAGTCGGGTTATTAGATCGAACAATGACTCGACTTGCTACAGGCTCGTCACACTGGCTTCAGGTTCATGACTTCCACTTGCTTCAGACTCGTCATGTCCCGTATCTTCATCTACTTTTACTTTCCATAATCATGACATCAGTTTCAATTTCTTGGCATCTTCGGCATACAACAGGCTGATACCACACTTTTCCACTTCAAATAGGAACTGGGTTGGCAGGAAAGACTCATTGGCCGGAAATGAACAGAGGCCTCCGTAATAAGTCCGTAAAAATCAGTGGAGTATTTAG
>V300016263_L3_WHPEAkcfEAAARAA-541_1_paired_trimmed_paired_merged_contig_103991
TTTTTTTAATACATTCTATATTATCTAAACTAAGGGGTGGGGGAGTGGGCTAAACCTCATAAAACTCTGGGATCAATTAGCAATGGTAGCCATGCACTTTTTAATTTGGCCCTCATTTCCATTTGCACAGAGGAACTCGAAGCCAACTGAGTTACACAGAACTGAGTAGGGGTTTCAAGTTTTACTAAAGTCTGACAAGGAAAATACTAAATATGTGAAATTCTTAGTTTGGGTATATGGACTTAATAAAAAACCAGTAACAGTCATGACAAATTATGTCAGACCAATATCAACAAAATAATAAAAACAATAACAAACCTAGACACAAAACCAGATGATCCACATAGATCCCTATATAAATGCAGCTCCTTATT
>V300016263_L3_WHPEAkcfEAAARAA-541_1_paired_trimmed_paired_merged_contig_103992
AAATCAACAAACCCCACCAAACAGCACAAAGAAATTAATATTAACACAATGTCATCATTCTTCGAAATCCTCGGGCAATGTCGAGAGGATATAATAAAAAAAGAAGAAAGATTTATGATTTCGCACAATTATTGAGCGCATGGGCTGTTCATATCTATCGCCCATAAGCCTTCGATATGCGCTTTTCCTCGATTTATTGTTTGCTTTTTTTCTTTAGAAATATAAATTCTTTGGAATTGGGATCTAACAGCATCACAGATTGAACAAAAAAAGCTAGCAAATTTGAAATACAGAAACACTTGGGAGAGAGAGAGAGAACGTTACCAGCAGATGAAATTTGTATCGG
>V300016263_L3_WHPEAkcfEAAARAA-541_1_paired_trimmed_paired_merged_contig_103993
AAAGACTTGCAAGAGAGACAGAAGGTAAGAAAATTTTCCTGTTATACTTTTTGAAGGCAGTGCTTTAATAAGTCAATTCAATTTGCAAAAGAAATTTGGCCAACATTGAGACACTTGATGCTACCAATCTTAGTTCCACTCGTAGTGGTTTGTTGGTGGTTATCAGCCTCACTTTGTGCTGCTTTTTTATGGAATGGAACCTTATTCATCATCTTGGAATAAAACAATTATCATACTGGTTAAGCATGTCACTTTTTACTTTTATATACAGGGTATTCGGGAAGTGATCTACAA
>V300016263_L3_WHPEAkcfEAAARAA-541_1_paired_trimmed_paired_merged_contig_103994
GCAATGCCTGCAACCCAAGCACAAAACCCCCATGTCAGTCGGATTGTAAGTTACTGTAAGCACACAAAAATACCAGTTAAAAGTTCCTGTAGTTTGAAGGGAACAAAAATTGAAACCATTCATCAGTTTGAATCACCGTGTGGCAGATAGTGCGATGATCCAACACCACCACTTCCAAGCAATTAGAAAATGTAGGTTCACACATGACTAAAAACTACTGCTCATAGGGTTTAACGGGTACCACATCTCTCCGAAAAATTTACCCAATGTTTGCCGGGTACCACATCTTGGATTATTCATTAGACTAAAGCAAAACCTAGCAAACAAATCTGCTATTCATTTACATTCTTTCAACCATCTACTATTGCTCCACTGAAGATTAGTTGCATCGAGTCGATGCATGTGAACTGAGTTTTTCATCCTCTTTGACTTCCTTAAAACTTAAAACCGTGTGCTGGTAAAGAGCAGAACGTATAACCTATTTCCGTTTGGTTTGATTCCCTAGTTTCCCTCAGAAGATAAGTTCTTCTTCCTAAAACGTCCTGTTCAGCGAAGAAACAACCAAAAACCAGCAACTGAAAAAACCCACATTGACAAAAAAATTTTGATACTCGGTGTTCGAAAAGTGTAGTTCATCCCTAGAACACCATGTTATTTGATAGCACTACTAACATGACTGGTTCTGGTTCGCATTAAGATCTCATAGAACTTTGTCCAACAACATGAATCGTCAAATCAGATCAAGCAATGCATGTCGGGGACCAAACAATCATGTTTAGAACACGCAATAATGCACAAAACTTCACATCTTAGCAACGCGATTCTCAATGTACTAATTCGAGTATACTTGATATTCAGCTGACATTGTAGCTACACAGTTACCACCAACAAGTGCTGGATCCAACTAAATACACTTATCAATTTTGACCACAAATTGCAGATTCAATGAACATACTTAGTACCTCCAATTGCAGCCTCATTTCGAG
>V300016263_L3_WHPEAkcfEAAARAA-541_1_paired_trimmed_paired_merged_contig_103995
TTATAAATCCCCCTCCATTCAAAAGTAAGAGCGAAAAGTATAGTCTTTTGCAACTTGTATTCTTTTTGAGGTGGTCGTACATTTTCTTGCATCCAAATCTGTCCATTTCATATGTTTTTGAAGATTCCATGTTTGTGTGTAGGCCCCTTTTTGTGGTTATATATATTCATCTAATATGTTTTCATCCCCCGGTGTGTGGACATAGGAGCTGTTAATGGTATGCAACTACCAGTCACATATTTTCGGG
>V300016263_L3_WHPEAkcfEAAARAA-541_1_paired_trimmed_paired_merged_contig_103996
CATGCTCACGTGATAAAAAAAAAAAATGATGCAGTTGATGATCATGCATATTCGTACGTAGTTTGAAAGTGGCTAGCAATTAGACAAAAAGCGAAATAAGGAAAGGGAGGGAGGATTTCGAGGAAAGGGAAGAAGCAGCCAACCAATTGAATTGATGGCTAGCTAGCTAGAGCCACAGAAATAAAAAAAAAGCCAAAGGGGCAGGCGCAGCGCTCATCATTTTGTGGAGAGTTTCGTCTCCTTCTTGGAAGTTGCATGGATGTTGCTTATAACAAGCGCTCATCGTGTTGTTTGGTCATCACACAAACAGATAATTATATATTTGTACTGGTAAATTGTCATTTGATCCTTTGAACTATTACTCAAATTGAAATTGACACCAAACTGTCATTTGATCTTTTAGACTATTACTCAAGTTGAAATTAACACCTGCCTATTTTTTTGATAAATTAACCCCGTGAATTATTTGAAATAAGCCAATTGACCTCTTGTCGGTAGATTTCATCCAATGTTTCATCAAATTCAATGGAAAATTTGTCTTTCCTTCATCAATTCTTACTT
>V300016263_L3_WHPEAkcfEAAARAA-541_1_paired_trimmed_paired_merged_contig_103997
ATGTTTCCCTCCATCTACCCCTCACCACCCCCCCTCCCTCCCACCTCTCTCTCTCTCTCTCTCTCTCTCTCTCAGGGGCACACACAAAGGTTGAGCTTTTCCATCACCAATTTCTCCATTCTCCTTTTTCCTGAATTTCTGGTGGATTCCCAGTACTTTTTACCCAAATAGCAACGATTCAGATAACTCCTCCAACTCAAAAGCAAAATACAAAAAAGTGAAAAGAAAAACCCTATAAGATTTATTCATAGTACAACACTGAGAAGAACAAGATCAGAACAAACCCAATCCCTCTCCAACTCAAAAACCCAAATTCT
>V300016263_L3_WHPEAkcfEAAARAA-541_1_paired_trimmed_paired_merged_contig_103998
GATCTTGTACGTTGTGGTTTGTAACATGTTATTCTTCATTCGATGTTGTGTAAGATAACCGGCGATTGCCTCGGTTCGGAGTCAGAATTACCGAACCGAGATGACCGGTGATTGACTGGTAACATTAAAACAAATTGACAAGCTTCAAATGCTATACCAGAACAAAGATGAAGCAAACCCAGAAGCATTACGAATCTTAGCGTAAAATCTCTTCCATTGGTAACATTAAAACAAATTGACAAGCTTCAAATGCTATACCAGAACAAAGATGAAGCAAACCCAGAAG
>V300016263_L3_WHPEAkcfEAAARAA-541_1_paired_trimmed_paired_merged_contig_103999
CCCACTCCTTCGACATATTTGTGTCTATTGGAAATGCATGCTGCCTCTGGACAAGTAGATTCTGCTATGAAGCTGTATAACTCAATGACCAATGCAGGTTTAAGACCAGGTCTATGTACTTACACATCTCTTTTGATGCTTTTGGCTAATAAGAAGCTTGTGGACATGGCTGCCAAAATTTTGCTTGCTATGAAGGCCATGGGTTATTCTGTTGATGTGAGCGCTAGCGATGTTTTAATGGTGTATATCAAGGAGGGTTCCGTTGATGTAGCGCTTCATGGGCTCATCAGGGATTAGAACAAATAATTTTATAATTACACTTGTTCGAGTCATGTATGAAGAGTGGTTTGTATGAGTCAGCAAAGCCTCTCTTAGAAATGTATGTGAATTCTGCTGCAAAAGTCAACCTCATACTTTACACATCCATTCTAGCCTATCTCGTAAGATGCCAGAAAGAAGAGCATGAGAGGCATTTGATGTCAGTACTTGGTGCCACAAGACATAAGGCACATGCTTTTATGTGTGGAC
>V300016263_L3_WHPEAkcfEAAARAA-541_1_paired_trimmed_paired_merged_contig_104000
CAATTTTTTCCTAAACAATTTTTTCCTAAACAATTTTTTCATCGACTTGTATAAGTTATGTAGTGAACTTTAAGAGCATGGCTTTGAGGTCCTAAAGTAGGACTTCCTCTATCTCTATGAATTTGATCGGCTATTTTGCATATGAGAGTTCAATTATGATTTACTTTCAGGTAGGATAGGGTAAGGTACAAATGCAATCCCCATGAACTATGTATGTCAAAGGTTGAAACACTTGCATCACCTTTCATTACATCTATGGAACACATCAAAACCCCTTAAATCTTGTGATAAGTTATTGTCGTGGCTAATGCCTACAGTGATGTTTCATCAACTGATCTCTTTGTCAAAACCAGTGAGCACTTGTCATGGACTTCTCCTATGTGCTTTATATTATTTGGTGTTTATTATTCTACCCATCAGATCCCAAAAGTTTCAGAATTCTCATGAATTCTTGTGTCGTTAACTCATCCCACCCATTATGTTGCTGGGCACCCATTTCCCCTCTTGCTCCTGGTCTTTTATGTGTGAGAATTGTTATCTGCTGTCGTATTGAGCTGAACCTGGTATTATCCATTTGTAGTTTCCACTTTCCAGTGAAGTGTTTATAGTGTTGTTTAAGAATTTAGGATA
>V300016263_L3_WHPEAkcfEAAARAA-541_1_paired_trimmed_paired_merged_contig_104001
GTACTAATGGAGGCTATCGGATACATCAAATTCCTTCAAAACCAGGTCGAGACACTAAGTGTCCCGTACATGAAGTCATCTCGCAATAAGACCTCAAAAACAATATTACAAGGGGGCATGGCGGAGATCAATGGAAATGGAGAGACAAAGCGAGATCTCATAAGTAGAGGGCTCTGCCTCGTGCCATTGTCATGCATGTCTTATGTGACTGGTGATGTCAGCGGTGGTGGTGGTAGTGGCGGTGGTAGCCTTTGGCCAACTCCTAACTTTGGTGGAGGGACTTAAATTAATGCGTATGATTACATATGGTCAATATCATATAATCAAGTTAAAAGTCTTGTCAACTAAATACTTGGCTATTCTTTTCA
>V300016263_L3_WHPEAkcfEAAARAA-541_1_paired_trimmed_paired_merged_contig_104002
TCTGTTCACGATTATGTGTTTTCTATTATATATGCAGAAACAGATGTTGTATCTTTGTTGTTGGATGAAGAAAATATAGCATAGTGTGTGAAAATGTGAAGGAAATGTTGTCTATGGAGTAGGTTCTAGCTTGTCCAACCTTTTGTCTACCTGAGCCCGGTGCTTAAATTTCAATGGTTCTCAACAACCGGCAGAAAGATTGTTGTGAGGGAGGTTTGAGACGACTAAATTATATTTTTGGAGCATGGGATGTGAACCATGGGAACTTGTTAGACATATCCCTATGGAATTAGTGGAAAAGCTAAGGGTACTCTGATCA
>V300016263_L3_WHPEAkcfEAAARAA-541_1_paired_trimmed_paired_merged_contig_104003
TCTGTTCACGATTATGTGTTTTCTAATATATGCAGATACATATGTTGTATCTTTGTTGTTGGATGAAGAAAATATAGCAGTGTGTGAAAATGTGAATGAAATGTTGTCTATGGAGTAGATTCTAGCTTGTCCAACCTTTTGTCTACCTGAGCCCGGCGCTTAAATTTCAATGGTTCTGAACAACCGGCAGAAAGATTGTTGTGAGGGAGGTTTGAGACGACTAAATTATAATTTTGGAGCATGGGGTGTGAACCATGGGAACTTGTTATACATATCCCTGTGGAATTAGCGGAAAAGCTAAGGGTACT
>V300016263_L3_WHPEAkcfEAAARAA-541_1_paired_trimmed_paired_merged_contig_104004
CCAATCATCCATCACATTTCCCAACCAATCCCCAGCAACTTGTTGACGTGTCGGAAGGAGCGACATGACGCGGATACCTGGAAATGCACCTCCCAAGGTGCGGCACACTCTAACTGACCAGCAACAGAGCTCCACGTCTCCCCTCCGGTTCCAGCCTCCACCAAATCCAACCCCTCCCCCTCACTTTCCCCAACCCTATAAATATCAAACCTCACTTCTCCAATCCTCATATAAATTCGCTTCCAATTATTGTTTCTG
>V300016263_L3_WHPEAkcfEAAARAA-541_1_paired_trimmed_paired_merged_contig_104005
CACACACTTGGAATTAAAGATGAAATTGGAGACTGAGTAAGGGCTAACTGATTAGCAGTAACCATTGTGCACAAGCACAATTAAAGAGAAAGCAGATAGCTTCAGTTGCAAGAAAGCTATAGAAGCAAAGAATCAAAACCACAGAATCAAAAGCAGATAACAAGCCACACAGATCTGATAGAATCCGTGATAGAAATCAACAATCTCAGCAACGATGCAACTATAAACAGAAAACCCCCAAAAACTAGGGTTTGAAAGTTTTAGTTATATTTGGGATAACCTATGCCTAAGTGATGAACGTTTCTTGGGTATCTGTGTCCTCCGCAAGAACCCAAATATTGAGTTTTCATGTAACTGCAAGAATAGTAATAACCCTGCCCCACCTGTTAGTAACCCAACAGCGAAAAACCAATTGGCACTGATAGTTGAGAAAAAATTTGTTGCGCTATAGAGTAACACTTCCCCAAATACAAGGATTTCGATTTGGCTCACAAAAAAAATATATGCCCGATTGTAACTAGCAATGTTGAGGAAACTAGAATGGACAGCTTTGCACATGTCATGTATATGTATCAATCAAAACAAAGTTGGAACTCCTACAAATTAACTCGATGCCAGACAACTTCTATAACACAAAATTCCAAATTATTCCACACATGTGTGGAGGATTAGCTAATTAGAAACCTCACTTTTACTTGATATTGCATGCAACAAAATTTGGATGCAAACTCAAACCTCAAAATGGGTTTCTCTCAACTCCGGTTTTAAACTACACCACCTCTGAACACTGTAAGATTCCAAGAGACAATGATGACTCAAAGGACGTGTTGAAGATTATATACATACAGGTGAATCTAGATATCATTGGATTATCCCATTCGCATCCCTCAATCACTAAATTTTGATGTAAACTATAAGCTATTCCAAACATTCAGAGGCATGAATATCAAGTCAAGTCCTTATTAATTAATCACGATAATTAAAAATAACCACAATAATAATTCAGACAATCACAGTATAATATTAGTCCTACAAGAAACAAGTATGAACTACCAATGTGAGAAAGGGAAAGCTTTGGTTTTGGCAGATGAAAGAAGTACAAAAGGACTTGAACTTTAACTGGTATTTTGGTTTCAAACAACACGAATAGAAAAACCCACCAACAAACAAACTTAAAAATTAATTGAAAGGAGATAGCAGCAAACAAGCATTGTGCTTTTTAAGATAAAAAATAATAATAATAAAAAATAAATAAATAAATAAAAAATA
>V300016263_L3_WHPEAkcfEAAARAA-541_1_paired_trimmed_paired_merged_contig_104006
TTGGTGACACACTCTATACTGGAAGGTAACAAACCGCTCTCGTTACTGCCTTATCTTATCATTCTATTTTTGCCTTTTACAAAACGATATATATTCTAAACAACTCTAATTTACGGAGAAGAGAATTCAATTTAAATAACAGGATAGGCACTTTTGTCTGATCAATTGGCCTAATTCACATCTGAATTTATGTGTCTGCTTAGTAAGTTTTGGTATTGGACTAAATAGAGAAAATTGGAGCATTAGTCCTTAAATTTAGAGTGGTGCTATCCACATACCCCTTTTTACATCTCACACAATCCCCTTAATTTCCGGCCTTCGGATCGAATGAATTATAAAATATCAAAGGAATTAACAAGAGGTGTGTAAGAGTAAAAATGGATGTGTGGATATAACCAACCTAAATTTAATCCAATTGAAACTTTAGTCTCTAAATTATAAATTCGTTACCTTAACAGATTGTGTCGTGTCAAACTCGTTATATTAACGGATACGTAACAGGTGACTCGATAACGATTTGACTCATTAACGGGTTGACCTAGAATTCATTTCTTATCGGGTTAGCGGGTCATGATTGTCTAGACCTGGAAAACCGGGTCGTTTTCATGTCAAATCCGTTATCTTAACGGATGACCAGGTAACGAAATGACTAGTTAGGGTTGACCCAAAACTTGTTATTTTCATCTCATTTCATGTCGGGTTAACGGGTCGTGAAGAAATTCAGACCTTGAATGAATCAAACATAAACAAGGAACGGACTAAAAATGAGTATGTAAGAGGACTGTATGTGGTTATAATTATCCTTGGTAAAACATGATATTTGTATTCTTAATTTAATTGTATAAATTTTTTATG
>V300016263_L3_WHPEAkcfEAAARAA-541_1_paired_trimmed_paired_merged_contig_104007
TATGTTATCCTTCGAAAATATAGGCTCTTTATCCAAACCAAGAAAAGTTCTTTTTCTACGAAAAGTGAAAATATTTATTTTAGTGGTACAGTAGCCATGCATTATGAGCAGCTTTATGTCAAGGATTTATACACATTCTAACACATCATTATATGTGTATTTACCTTACAAAAAAAATAAAAAAATAAAAAAAATAAAAAATAAAATAAAACAACAAAGTGTAACATATCGTTGTTTGGTATTTGTCTTTCTAAATCCATATTGTTTC
>V300016263_L3_WHPEAkcfEAAARAA-541_1_paired_trimmed_paired_merged_contig_104008
TCATTTACCTTCACAACACAATTACTAACTGAAAGTTGCAGCAACCAATATACAGCACCCAAAGCCAAAACTCTAATTAAAACCCCTTAAAAATAATTAATCCAATTCAGGTCTTAATCGCCACAGAAATCCATTATACATTCAAAAGTTCACATCCACAACGCTATAATCTCTGCTTTAATCCAAACACAGACCTAATCCTCAATCAAAATCACAACCAAGATATTTAAAAAAAAAAAAAAAAA
>V300016263_L3_WHPEAkcfEAAARAA-541_1_paired_trimmed_paired_merged_contig_104009
AAGGATATCCATAAAACAACAAATTTAGATCTGAATTTTACAAAAACCCACAAGGAACGTGTAATTTTATGCACCAGGGAACAGATGCTTTCTGTTTTTCAGCAAAAGATTATGGAGACCCTGTATTCAACCCAAGGTTCACATGTTCCTCTAACATTCTTGAATACTTTAGTCATCAAAATGCAACTATGGGTCTTATAAATAGAAATAATTGGGGACAATTTTCGGTATGTCCTCAAATCTCCATGTCCAAATTCAATTCCAGGTCAAAATGCAAAGCTTCAATTTCTCCACCTACTAAAGTTAATCCCTCGTCTTCGCTCTCCAAAAACAAACAGAAAAAGAAGAAGCACAAACTCATCTGTAACCACTAGTAAATCTCAAGGAAAACCAACAAAACTCAC
>V300016263_L3_WHPEAkcfEAAARAA-541_1_paired_trimmed_paired_merged_contig_104010
TCTTTGTCACATTAAGTACTTCTGTTTCATCTGTGGAATACGATGTTTCTCGATGTTTTGAATACGAAGTTTTCGATTCTGAAGAAAATGTGAAATTGGTTATAAACAAACTGACATTAATATTATTAAGTACAAATTTATGGACTGTCATGACTATTTACTTTGCTTTTCTTTTCAAGAAACCAATGTTTTATAATTTTATTCAATATTTGTTTGGTTAGGTCTGTTTCTATTTGATGGCATCAATGCTATCATTGAACAGTATCTTCCACTGTAAACATTTATATGAGTTAGCGACGCGTTTCTCAGGTAATAATTTACAG
>V300016263_L3_WHPEAkcfEAAARAA-541_1_paired_trimmed_paired_merged_contig_104011
TTTTTCTTCCACTAAATGATGGCAGCAGTTATACCACGTTTACCAAGTGGTAGAAAATCCATGTTTCTTGATATTTTGAATATGACTCTTTGTCACATTAAGTACTTCTGTTTCATCTGTGGAATACGATGTTTCGAATACGAAGTTTTCGATTCCTGAACAAAATATGAATGGTTATAAACAAACTGACATTAATATTATTAAGGACAAATTTATAGACTGTCATGACTATTTACTTTGCTTTTCTTTTCAAGAAACCAATTTTTTATAGTTTTATTTAATATTTGTTAGGTTAGGTCTGTTTCTATTTGATGGCATCAATGCTATCATTGAACAGTATCTTCCACTGTAAACATTTATATGAGTTAGCGATGCGTTTCTCAGGTAATAATTTACAG
>V300016263_L3_WHPEAkcfEAAARAA-541_1_paired_trimmed_paired_merged_contig_104012
GAATCTCAGTGCAATCAAATCAGAATGGCAGTTCAATAAAGTGGAATGCCCAACTTGATGATTGAGTTTACTTCTCTGTCGGTCAAAAACTTTCAGGAAATTTTCCTGGGTTTTGTTAGTTGGACACATCTTTGGTGATGAAAAGTGGCAGATTGGCAACATGCGCAGTGCTCTGATGATTTGGGTTGGCCCTCTGTGTAGAAAACAATACCTAAATCTCATACCATTTCCATGAAAGCTCAACTTTTCCTGCAATGCAATGCAATCCAATCCTAGGCACCAAAAGAGCC
>V300016263_L3_WHPEAkcfEAAARAA-541_1_paired_trimmed_paired_merged_contig_104013
GCTGTAAGTGCTAGTTTGGGGTTGCCGTGCTTATAGAAAATCCACTTCAAAATTTTGGACTAATGGGTTAAGTTAAGATGGATAGTTCATTGTTTTGATCAAGAAAAGCACTTCAAAATTTGCAAATTTGTAGTTTAGTTCAGATTTTTAATAATATGATTCTCAATAGTTGATTCATTCGGTACGAAGTTGTTGGCTTTCTGTTCATTATTTCTCACGGACCAGCCACACCTAGTTTTCTTATTGATTTTGCTTTGTCTACTCTCAGCTTTCCGCTCTTGGAGGGTATC
>V300016263_L3_WHPEAkcfEAAARAA-541_1_paired_trimmed_paired_merged_contig_104014
TTTGCCTAAGGAGTATTTTCTTATAAGGATGATAATATTTGCTAAGGAGTTATCTATTACCTTGAAAGAGTTCAGGGCACAGTTTTCGGGTGCTGAAAAGGAAATTGAAGGTGAAATAAATATGTTATCTCAGAACATGTTAGCATTATATGTTAATGGTTTGAATTCCTCGGGTGCTGGATCTTCTTTTGGGGCTGGATCCACATCTAATCATGTAGGGCACAGTCATATTCCATCAACTACTGGGGGTACTATAACTAAGTCTCCTTATACCGACGTTGCATAATCATTCATTCTTGCATCACAGCCATACTTGCAACCATTTCCTCAGCAATATCCACAACCATTTCCTTCTGATCCTTTAACATTTTATCCACCATATTATGGATTTGGTTTTATGGGTAACAATATTGGTTCAAGGAATCAGTTTGGAAATAAACCATTCAATTTTACAAACTACAAAGGCAACAACAATTTCAGGCCTAATGGTGGTTATAAAGGCAAACCCTTTAACTCTAGTAGTTCTTCTGGTTTTCAAGCTAATACTACAAGGCAGAATAGGTCTAATGCATGGTTTGGGAACACTGATACTAGGTCCAGTGTGGTTGTTGAGTGACAGATATGTAATAAAATTGGTCATACTGCAGAGAATTGTTTTCGAATGAATACAAATATAGCATCTCCTAGGTTAATGGTTGAGTGTCAAATATGTAGAAAGAGGGGTCATTCTGCTCTGGAATGTTATCACAGAGGCAACTATGCTTATCAAGCACAACCACCACCACCATCCTTCAATGCTATGGATGCACAACATTCAACAGAGTTCATTCCTAATGATGCGTTGATAGTAGACTCTGGAGCATCACACCATATCACTGCAAATGTCAATTTGCTCAATCAAGTCAAACCATTTGAAGGTTCTGAAACCATAACCATTGGCAATGGCACTAGGTTGTCAATTGCAAATACTGGTTCTACAATTCTAAAACTTAAATCTAGTGACCTTGTTTTTAATAATGTGTTGCATGTCCCAAATATTTCCAGATATTTATTATCTGTACAACAACTATGTGTTGATAACCATAGTTGGTTTATATGTAACGAAAGTGAGTTTTTTGTGCAGTACAAGAAGACAAAAGAGATTTT
>V300016263_L3_WHPEAkcfEAAARAA-541_1_paired_trimmed_paired_merged_contig_104015
TCATACAATTATAATACGCCTTTTTTATTTGTGCCGGCGTCGCATCTGGAAGCTGTTATTAACATAACATACAAAATCCAAAGCATTTCACGCAAAACCGAACTCCTCAAAGTTCATAAAAATATGAACTTTTGGATATTCCCACAAAAATTAAACTAATTAATTTGCGCAGAAGCATAAATTTTTTGCAAATTTAAACAACCCAGATGGAATTTAACAAAAGGGGTACAACATTATTAAGCATACCAATCCCAAGACGGAATAGTAGTCA
>V300016263_L3_WHPEAkcfEAAARAA-541_1_paired_trimmed_paired_merged_contig_104016
ATGGTTCCTCAATAAGAACACCCACCTGCAGAATTTGGAAAACGAACACAAGTGGCATCAGTATTAAATTTAGTTGGAAAATGGAATTGAAATTTATGGTAGTATAAGTAGTCAAGCAGAGGTAACACATCACAGAGTAGCAGATGCGGTTCTTCCAAATCTTCTGCCACTTTCGAGAATCCAGTTTATTAATTTTCGGGAGTATGAAAGACTACAGGACTAAATATTACATTAGAATTCCACAATTTGCTTCAAAGTTGGCTCCCATGTAAAAGCCGATGTTCTAGAATGAAACATACACGAATGAAGTTCTGATTAATAGTTTAATACTGAAAGTGCGATCCAGGATGTGTCTTTCTATGGTCTAATACAAGATTAAAAGACTCAGGCCAACGGAAACTTTCAAGTTAAAAATCAGAATCCTTCTGCATCTTTCCTAATTTCATACTTATTAAACTAGATCTAACTTAAAAGTTTCATCAAAACCAATGTCGAACACCATTGCGCTCCCATTCTGTTTATAACAAGAATGACTTTCTTAACCGTATTAAAGAAACAAATACAACATATGCAGCAATAAAATGGGAAAATAGTATAAATGTTGGAAAGCAGTCAGAGAAAGGAACATACTTCTTCAATGCAGAACAAAGAAG
>V300016263_L3_WHPEAkcfEAAARAA-541_1_paired_trimmed_paired_merged_contig_104017
GGCTCCGCCCGAGCCACAGCCGTAATTACACGGCGGCGCGCAAAAACTCTATTCCGGCCTAGCCCCAACTGACGTCTATTCCCATCGAACAAGAGATCCAAATTACCCAATTTCACCGACGGACGATTAAAAACTAGGGTTCTTGAGGGTGAGGGACGGCAGGGACAGAAGCAAAGAGAGGGGAGGGGGAGTGGGGGTGGACTGCACCGGTGGCGTTGGGAAAACGACGTCGTTGCCATGAGGGGTTGTGAATTTATTGGGGCGTAGGCACTTTTATTAGGGATTGGATGCTGAGATTTAACAAGACCATGTTGATTGCGATTTTGTGGGTGCTGCAGAGAGTGCCGCGCCATCGATTTAGAAAGGGAATAAGATTCCCTCTCTTCTATTCCCTTGTCATTCCTTTCCTCTCTCCCCTATTTTACTTTCTTCTCATCGTTTGTATAA
>V300016263_L3_WHPEAkcfEAAARAA-541_1_paired_trimmed_paired_merged_contig_104018
GCCATGGCCCTCCTTTCACTTTCATGCCTTACTGTCTGCAGCAAGAGGAGGTATGAGAAGTGAAACTTTTAACTTTCTGTTTGTTTCCCAGGAAAGTGAGAGAAATGTAGGAAGGAAATTGGAAATTGGGTTGTTTTCTTTCTTTGATTCTGGGAATGCTAGGTTTATGATGTGATGTGGTTTTCAGGATCTGAGAGCAAGAGATTTAGAGCAGATGTTTCCGGTTATTGACCCGAAAGCGAAACCTACTGCCACGCCAAAGATCGAATTTCAGGAATGCCGGCTTTGATCCTGCGGTAATTCGAGTAGACTCGTATGGCAACGTTCTGTATTTCCATGCCGATTCTGCTTCTCCTCTTGCTTGGGACAT
>V300016263_L3_WHPEAkcfEAAARAA-541_1_paired_trimmed_paired_merged_contig_104019
TGTTCTAAAAATCGGCCTAGGCGCTAGGCGGTGAGGTGCCAACCCGATTGGGTGCCAAACGGTTAACAAAATCGGAGAGTTGTTAGGCGCCCGCCTAGGCACTCCTAGGCGGTGGTGCTAGGCGATTCTCCCTATCGCCTTCCACATCCGATCACACCAAGTAATCACATATTCATTGAGAAATCTGACAAGGGAGGGAAAGAGAGAAAGCGAGAGATGGAGAAGGAGAGGGAGAGAGATCGTGCAAATAGGGATGGAGGTGAAAGGGTTTATCTGCTGAAGAGAAAGGGATAGAAGAGAGTGCATGTAAGATTTGAGAGAAAAATGAGGGTGCGGCTAATGTTTTGCTAAGGTTGGAAGGAGTTTTTTATTACAAAAGTTTTTGACAATTATATCAAGCCCAACATCTTTTTTAAAGAATAAGGCCCAACAATAAGTAATAACTTAAATTTAATGGTCTTAAAAATAACCCTAAAAGTTTATGATAAATATTTATTTTTGTATGTTTTGCATTTTATTTTTATTTCAAATTTTATATACAAGCATGGTTTTTTAAACATGAATATGCACTTATTTATATATTATATAACAAATTTATTTAAAAAATGCAAATCCGCCTAGCCCGTCTAGGCCCCGCCTAGGCGCTAGGCGCTAGGTTGCCACCCGACTAGCGTCTAGCGTCTTTTAAAACCATGCAAATTTCTAGAACAGACTACTAGATAAGTGTGGATATTGACCATGCATATGCTCCTCAATCTCCCAAGTAGCCTAAACCTCATAATTGCTTCATAGAACATTCACTACAGGTATCACCTTGTTCCTCAGAACCTTCTCTTTCCTATTAAGGATCACTACCTTAGCAAAAAT
>V300016263_L3_WHPEAkcfEAAARAA-541_1_paired_trimmed_paired_merged_contig_104020
GTACTATTTACAACGATTCAAAATTTTTCCGTTTAGGCATTCACTCGTTCAACCATTCACTAATTTATTCTGTTTTCACAGTTGGTATCCACGGTTATTAATGTCTTTCTTCTACATTATGGATAAACTTTGTAGAGCTTTTTGTTTAAGTCATCTGCAGGGTACTTGATCTGTTCCTTTATTTTCTCTTCTTTTTAAACAATTTTCGACAGGTATGATGCAATGATTTTTGAGG
>V300016263_L3_WHPEAkcfEAAARAA-541_1_paired_trimmed_paired_merged_contig_104021
CCGCCCGGGCTGGGATGTGACAGTATCTGTGCAATTCGTGCGTATGATGAGAAGGAAGAAGGCGATGGTAGAATTGAAAAGCAAAACAATGGAGGAGAACAACCTTCAAGATTTGTGAATAAAAGATAAAGAAAAAGTCTTGCAGTGGACGTTGCATTTGTTAGATTTTCTGCTTGTTTATGTTACTGCTACTGAAATTTTTGGCGCATAAATTGTTCGTGGTTTGAGGAATGTAAAACAC
>V300016263_L3_WHPEAkcfEAAARAA-541_1_paired_trimmed_paired_merged_contig_104022
AGCCAGCATAATCAGATCTGCATCCTGATTATGATGATCCAAATACTCAGATTAGAGCTAAACTAAGCAATGTAATAAACGAATACAAAATAGTTTCCCTTTCAAAGAGCACAAAACACGCATACATGCACACAACAAAAGAAATATTCACAAAAACCTGATAATTATTGCAGCAAATATAAGAATCGCAAAAGGCCTAAATCGTAAACCCACCAAACCATAAAGACAATGCCGAGT
>V300016263_L3_WHPEAkcfEAAARAA-541_1_paired_trimmed_paired_merged_contig_104023
TACTTTTGCTGATTTTCCTTTTTCTTATTCTTTTTCCTTTATAATTTGTTATCTTTTCTAGTACAAAAAATTTAATAAATTAATTTATTTTCTTGATATTATGAATTTCTGGAAATAGGTTGCTGTAAAATTTATGGAGTAGTAGAATTTGGTATGCTCATTTAAACTTAGTCGCTTACCTTGTACTGGGACTTGAAAGCCATTTATGAATCTTGAATACAAGAGTGTTTACTTAAGCTTTCAA
>V300016263_L3_WHPEAkcfEAAARAA-541_1_paired_trimmed_paired_merged_contig_104024
AAACTTTTTTTTTTTTTTTTTTTTCCTGGTCGAACATTCTTAAACCTGTTTTACTAAAACTCTGAAATAGTTGCACGCGCCCTTAAACATGTCCTCGCGGGGCATTGAACTTAGGTCAACATGTGAATTGATCTGCACCATCACATGCCGTTGCCTTTTGAAAATGATTTTTCTTATTTATATTCCCAATACTCACTTAGTGGGATGAGGCTTTGTAGTTGTTGGGCTAGGATTATGAATGTATAAAATAGAGATGGTAAACAACACGCGGAAAATGAATGAGTGCGTGGTTACACTGTCTACGAAATTTGGTTACTCTGGTTCCTTTACGCTATACTTTTACCAAGTGCTGATTAAGTACAACAT
>V300016263_L3_WHPEAkcfEAAARAA-541_1_paired_trimmed_paired_merged_contig_104025
TTGAGCAAGAACAAATGAACGAGCATAACACTTATAGCAATGTCCCATGTTGGTTTAAGGGCCGAGTTCTTTCGGAATGTTAAAAAAATGCTCGAAACTTATAGCCATGTAATATATATCATTTACTTCCAGGCTTATATATGTTTGGTTCGTGACATTTATAGCAATTAACATTCTTATGATAGAGTAATTATCCAATTAGAAGTACTGAATGAGTACAAAACATAAAAAAACTTAGCTTCAGAAGTTTTTGATTCGATTAATATGTTTGGGCTATACTTTTTTTTATTTGATACGCATACATGCCTTTATTCCAT
>V300016263_L3_WHPEAkcfEAAARAA-541_1_paired_trimmed_paired_merged_contig_104026
GGAAGGAATCTATCTCTTTGTATGGTAATCCCTCTCTCTCTCTCTCTCTCTCTCTCTACTCCAAACAAAGCAATATTTGTGTAGCATTATTTCTTGGTCACTCCATGCCTGTATTTTTGTTGAACACATGCATACATGGTCCTCGATGCATGACTTCAAAATGACAGTGAACATCAGCTTCTAGAGTTAGCTTTTGTGTAGGACATTGACATAAAATTCCGGAGGGTAATACTGTTTAATAACCATTAGAGCCTATTTGATTGCATATTATGAGTTGGAAGTGCAACTATCTTGGCTAAAGATTTGACGACTACTTTAGCTAGTAGGAACCTTATCTTCACTTGGAAGATACACTTGCAGGAGCACGGAATAAAGATGGGAAAC
>V300016263_L3_WHPEAkcfEAAARAA-541_1_paired_trimmed_paired_merged_contig_104027
TTTTTTTGGGTACGAACAAATTCATTTACCCAGGCACCGACAAAATTTAAATGTATTGTATCATCCATTAATTTTCCCTCTGATTGAAAACTATAACTTAATTGACTTAGTATTACCGTCCAATAGTCTTCAATTTATAAAAGACAGAGATATAGCTATAAGCTCAATGGGCTATAGCGGCATAGCCTAGTGCAATTCTTGGAAAAATTAGCCCATCCTAAAATTTTAGCCTAGTGCAATTTGTGAAAATAAAATTTTAGCCCATCCTAAATCTAATTTACACTCCATGCTTCAAGACAAGGAAAATATTAGCCCACTCCTATATAAATTTCTAGCTTTGCCGTTATTGTAAGTAAGGTCTTAAATTCGACCTTTTTAGAATGAAAATTTAACAGTAATTTATTGTAACTGACCAATTGTGTGATTTAATCTAAATTTTGCATCTTTTAGTGTAAATACATTATTGTATTAACAAATTATGTGAATTCACATATACTTTTGTCTACAGGGGTAAAGTAAAAATATTCATTTTTATGTCATGTTCATCATGGTAAGATAGCGAACTTGATGATGTTATAATCATCAATGATTAGATTTTCTTGTGGCCTTTTCTAGAAGTTTTGATACTTGTGGATGATTAAAAAAATGTTCAATGTACACAACCTAGAGAGATAGGGGAGATTTTCTAGTGTGCCGAATACATAGTTCAGTATATCAAGTGTCATAATACAAGTGATTCCGACACACTAAAATTTCCCCAGAGATAGAGCCAATCATATTATTGTATTGCCTTAGGTAGAAGAATGTTCTTAAAATAATTCTAAATATGGCTGATAAATAAGGGACCACAAATAAAAAATTAGAGAAGTAGGGGAGGTTAGCCAAACATGACACCTATTAGAAAACGTTATATAATACTCAGTGATGTAGCAAAAATGAAATAAGAAAAAGTGAATCCTATCAGCACTAACATTACTCATGGATTAACATTAGAAATCAAACCGGTTTGCAACAACCACTTTGAATCAAAATTAAAGATACAATTTTAATGTTATGTGTCATTCAATGTTACTGGTGTTTTAACCATTAAATTTGAATTTCACAGTTGTTAAATATTTTATTTTTGATCTCATATGTTTATATTTATTTTTCATATCATTCATGGCCAAAAAAAGTGCAAAATAAAGGAAAATTTGTTTGACAAAGAGGAATGAAATTAAAACATGCTTCCTATGAACGCAATGAAAAGGAAACAGAAGAATACAGAGACGAGGAAAATGATAGAATAAAAAAAGAAAAAAGTGGGAGCGTCTATCTATATGAATTATGAAGCTTAATATCTAGCATGGAAAATTGTGAATCATCCACCACCAAGTTTTCCAAGAGAAAATAAATAAAT
>V300016263_L3_WHPEAkcfEAAARAA-541_1_paired_trimmed_paired_merged_contig_104028
TTAACCACTACTGCTCTTCAGGGACAAATGACCAGTGGTGCAACCTGCAAGAATAACGCTAAAGAAGGAATGCCTCTCCTTCTGCCCTTGTCTTCGATATCCAATCAAATTGGCTACACTGCAAAATTTGAGGAGGGAGCACTAGGTTGAAGGTGAATCAGACTGCGTTTGCAGTGTGACCTGAAAAGAAGAAGAACTAAGCGAGAGAGAAGTTAAAAATGTTCATGAGTTTGGTTGGCAACCGTTAGTGTGTGCAACACA
>V300016263_L3_WHPEAkcfEAAARAA-541_1_paired_trimmed_paired_merged_contig_104029
ATAAAACCTCTCACTTACAAGTAAAAATGAATACTACTAAATTGTAGTATTAAGCGGCAACAGCCAATCAATAGGCTTGAGTAAAAATAAAGGGCCCAATCGGAAGGAGCCAGACCCACTAAATCCAATATAAGCCATGAAAACTTGGCTTTGGTGCTTTGGTGATGCAAAAACTAAGCAGTGAGTATTTTTCCTGACGTCATTGGATAAGTTTTCGGCTGAATTTG
>V300016263_L3_WHPEAkcfEAAARAA-541_1_paired_trimmed_paired_merged_contig_104030
CTTCAATACGTCTCTGTACATTAAGTGGATTAAGATATGGTACGGTTGAGGGTGCAACATAAAAAATACACTTTGAAATAAAATACGAGGGTGCTAAATTGCCTCAGAAAAAAAAAATGAGGCAAGTTGCAGACTCTTCCATTTACGAGTAAATAAATGAATGCTGTAGCGTAAATGTATCATCGATAGAACTGAAAAACACAACGCTCTAAACTAATGCCGATAGGATCCAAAACATCACGTGAAAGGATATGGAAGTAAGGATCCAGGTGACAAAA
>V300016263_L3_WHPEAkcfEAAARAA-541_1_paired_trimmed_paired_merged_contig_104031
TACGTGTATATATATATATATATATATATGGGTTCGATTACAAAATTCTGTAGATTGAAAATGATACTTTATGTTGTCATTTTCTGTATGGTTTTCTTCAATTACTTGTTTTGGGTTTGTTTCTTTCCCGAGAATAAGAAGGAAACAGGAAAAACATAATATTGGACAGTTGATTATTTATCTTGGAGTGTTATATTTATTCAGGCCATCCAAGGGAATTAGGTACTTAATTGATTGTTTACCTGATTGAATTTCTTTGATTTTTCTGAAAGAATTTGTTCTTTTTTCCTGGGGTTTGGATGTTTTCTTGACCACTTTGGTCGTGGCTTCCACTCAATTTTTAATTTAATTTAATTTAATTTTTTTGGGTATTATAGCAAATTATATATAGATTACCATTATAGTTTGGTCCTTTTTATGCAGTAGATTGTAGAAAAAT
>V300016263_L3_WHPEAkcfEAAARAA-541_1_paired_trimmed_paired_merged_contig_104032
GCATGTTGAGCCTGCACATGCAGGTAACTCTAAATTTATTCATGTCTAAATGAGTTTTGTAGTTTTTATTCAAATGAGTTTTATAGTTCAATATGAAATTTAGCATCCGGAGTTGGACCGTTTTAACCGAGTCTAGCACTGCTCTTCGTTTGCCCCTACGATTTTGAAATTCTTATTTCCGAAAGTCCTCATAACAAAGAAGGCAAAACAGATTGAACTAAACAATGAAAAACAGGTGAAGAGTGCTGAAAAACTTATGTTCTGCCCCTCTTTACCTGTTGTTCATCTGTTAGTTCAATATCTGTTCATCTATTATTACGCGTACTTGTGTACAAGGACTGTTATTTATTATTAGTACCAAACTGTTAAGAATATATAGGGTTTAGAATTACTCAAATCTGTTCATTAATTTACTGTCTTGTGGAGTTCCAGGACATGTGTGTATGCGCACTTTGGTAATTTGCCAAGTTTTTTGAGTTGAAAGACAGTTTTCTAATTTTTTTTTCTCTTCTACGGATGCTCGAGTAATTCTCAATTTAACTTGTTGATGTGAACTTTCCTGATCATAATCAGGTTCGACTCCAGAAGACAAGTC
>V300016263_L3_WHPEAkcfEAAARAA-541_1_paired_trimmed_paired_merged_contig_104033
TCAGTCCTCGTTTGGCCTTTGGGTGCGTATTCAGTTCTTGATTTGTATATCATTTAGCAGTATTATAGAATTTTTACACTGAACATTTTCTTCTGGTTATGATCATGTTTTTTCCTTTATATATTTGAATTTTGAAATTTCGTTACGTATCCCATTTATAAACTTCAGGTTGTTTGGTGTTGAAATGCCCAAATAAATAAATCTAATGTGTCAAGGTTGAAATTGAATGCCTAGAACATGTTAAGTCAATTACTTGCTACTATACTGGCACCTTATGTATTTCTGAGTTAAGGTCTTATAATCTTTGCTGTTCCTGTTGTCCGTAGGTGTGGATATGATCAAAAA
>V300016263_L3_WHPEAkcfEAAARAA-541_1_paired_trimmed_paired_merged_contig_104034
TAAGGCCAATTATGCAAGGAACTATGTGCATATGCAGTGGATTACAATAATTCTTTCCATGATACTTGATGATGTTAAGGAAAAGTACGTCAGTCAACATTCTCCAATACTTTATAGTATTTTCATCTAAGTCAATGCCGCCCTTGGATCAGGGATGTCAGGCAAAGGTGAAAGAAGCGTAGTTGGTAATGTAGTTGACCACGAGTATAAGGTAATGCATAGATAAAGTCTACAGTTGAACTGACCAATTTGTCTGCTAACAGTGCAACTGTTTGCTGTCCGGGGAAGTTCTGTAATATCAAATGAAGCCTGGATAATCACATGGAAAAAAACTTCCATTGAATTTTGTAATAGAGTTCTGACTCCAATACTTAGTTTTCTGTATTTGCAACTTTTATATGAAGCCTCAGGTTCTGTTATTGTGAGTTTTATACTCTGAACATGCTATTTGGAGTATGTGTCTATCTGTAAAGTGTTATATTGCCTGTATGTCTACTGGAAAAATTTGTTGTCTACATTACCATGTTTGCAAAAACTGCTTTGCATTTGGAGAGTTAGACTCTTACCCCTTGTGGATTTGAAGGACGTTTTGATACTGCTCTTTATGTATTATTTCTATTCTTAACAGATGTTTTCCTGCATGATGATGCTGT
>V300016263_L3_WHPEAkcfEAAARAA-541_1_paired_trimmed_paired_merged_contig_104035
ATCGCCGCAGGTGCCACCGACGCAACCGTTACCTCCACTCCCACCACCATCGTTGTACAACACCACAACTATAGCTTCCCCTACCAACACTGCCACCATCACCACCACCCATCATCAAACTGCCTCCATCACTCATCATCACCGTAGTCCCTAGCACATTTACCAACTACCAACTACCACCTTCCGTATTTACATTTATTATATTATTAGATCCTTAGACAAATAAGAAAGTCCACAAATTCTAAAAAATTAAAATCCATAATTTTAAAATTACTT
>V300016263_L3_WHPEAkcfEAAARAA-541_1_paired_trimmed_paired_merged_contig_104036
TTCTCGATTAGAAACTTCTTATTAACTTCAAATTCCCACATCATGTCCTTAACTCGTACAAACGTGGCTTGATTGTCCCGTTAACTCAAACTGGAATTTGGGATTTGCATAATACCAACTAGCAATATCTCAACAACATTGGCAATATTTCGACTTGCATCCAACCTTAAACACGTATCAAGTTTGGGGAGTATGTCCGCCCTCTAGCAACCAAGTTCGAATCGACTTATACTTCTGTAAAATTAGAAATAACAAAAAAAAAAAAAAAAAAAAAAAAAAAA
>V300016263_L3_WHPEAkcfEAAARAA-541_1_paired_trimmed_paired_merged_contig_104037
AAGGTTTGTTTATTGCTGCTCAGTGTGAGAGGAGGATTATAAATGATTAGCATGGTGAAATGCATGAGTTTTGTATATTTGGTGAATTGTACTGGAGTTTCTACTTGCATTGCACTAATGCTACTTCTGTATCAAGTAGATTAACTTCAAATGTATATTTATTTCCAAAGCTTCTTGATCAGTAGTGTTACTGGCTCTGTAT
>V300016263_L3_WHPEAkcfEAAARAA-541_1_paired_trimmed_paired_merged_contig_104038
AAGGTTTGTTTATTGCTGCTCAGTGCGAGAGGAGGATTATACATGATTAGCATGGTGAAATGCATGAGTTTTGTCTATTTGGTGAATTGTACTGGAGTTTCTACTTGCATTGCACTAATGCTACTTCTGTATCAAGTAGATTAACTTCAAATGTATATTTATTTCCAAAGCTTCTTAATCAGTAGTGTTACTGGCTCTGTAT
>V300016263_L3_WHPEAkcfEAAARAA-541_1_paired_trimmed_paired_merged_contig_104039
TTCTTTCTTTCTTTCTTTTTTCTTTCTTAATTTATATATATGATATAGATTTTAATAACATTTCTTTGGAGATGATCAAAGAATCTGCAGTATTATTCATCACCCACTTGGCAAACACGTTCGATTATATATATTCACCTCCACCACCTCCATTTCAAACGAGATATATATGATGCATCAAATTATTTGGGCTCCATTTTTATTTGTTCCATAAATTCTGCAGTTAATTTGGCTTTATTTATTCTTGGTATTATCATTTGGATTTGAGGCTAAGAT
>V300016263_L3_WHPEAkcfEAAARAA-541_1_paired_trimmed_paired_merged_contig_104040
GTGCATTGTGAAAATGGGCTTCTCCTCACAAATGAGGATATTCTCTTCACACATATTAAAGTGCTTTATTGTAAGTTGGTAAGCGGGTACATCATGGTATAAGAGGTGAAAACAATGTTCCAAAATATGTATGAAAAAAACACGAAGCAATGAAATAGTTAAGCAAAGTTGGAAACCACATTTAACTTGACTTTAATTGAATATGCCGCTTCAACGGTTTGTCTACAACTTTAAGTAAAACTTCAAAATGGCATTTCTGTTCATGTCAGAAACCCTTATATTCCAAATGCGGGAATCTAGGAAACACTAGAGAGACGATTAACTCTAGGGATGAGGATATCCGTTATTCATAATCTACAGCCTTTAAATGCAATATTGATTCTGAATTAAACTGCATTATGCACGTAAAAAAACAACCACCCTTCACATATTTGGCTAAAAAGTGATTCACAGTTCAGCTTGCATCTAAAGTTATTATGTCTGTCTTAACACGCATCCTGTTGCCCCTGAATTGGCTCAAGCTATAATGAGTTTGATGGTGTTAAACTAGGTATCGAGTTCAATCTACAGCTAAAATGGAAAGGAGCTAGGGCTCTTCACTTCGTTTACTACATAAAAA
>V300016263_L3_WHPEAkcfEAAARAA-541_1_paired_trimmed_paired_merged_contig_104041
AATGTGGTCAAGTTTGAAGTGCAGGTAAGAGTTTCTGTTAGATTTCTCCCTAATCCCATACCTTTTCTAGTTCCATTCAGTCATCAATCTACCATTGTCTTTGGTATCAAAGGAGTTCACTGCTCGAGCATCTGTCCAGAACATAATCCTGACATATTTTGCCGCTGTTTTGGGTATTAACAGCTTTTCAAAACTCCGGCGGAGA
>V300016263_L3_WHPEAkcfEAAARAA-541_1_paired_trimmed_paired_merged_contig_104042
TTTCCCCAGATCAACGCCATCTTGTGAGGCCCTGTATATTGTTATCTTAATTTCATGAAAAATTAGTCCCTTGGCCTTCGATATGAACCTAGAAATCATGATTAATGGAATAATGGTGTAAGGAAGGATATCAAAGTACTATATATGCATATCAAGCACTAAATGTATGGAAATAGGAAACTATTAATAATCTCTCAAAACACCCAGAGGTCTACATAGCAATGTCTCTCAAAAATCTAATCTTTATTTAATTTGTGTTCCGCAATTTCAGGTTTATGCGAGTATGTCCCCTATTG
>V300016263_L3_WHPEAkcfEAAARAA-541_1_paired_trimmed_paired_merged_contig_104043
TTCATTGTTTAGACGATTAACAAGCTCTTGGAAGAAGTGGACTTGTTCTGAAGTATTAGATAGCACCTGAAAATGACATAACGACAAGACTACGTAAACAACAGAACATAAATGTAAACAGTTATAACGGCAATCAATGTTAGAATGATATGAGATGAGACATGTTTCTTCAACTCTAGAACTGTCAAATTTCACAAACTAGGAAAATTGAAAAGTGATTAGAAAACAAGCCCAGTTTCTGGGAAAAGTAGAAGCGAGATTGGGAATCAAACTTTCAAAAGATCACCTAATAAATTGGAACCAGAATATTAAAAACACGCACATATGATGCTAAGCAAAGAGATAGGCAACTAAGAGTCATTTGATGTACTACCGTGGATGATGCTTTGGGGTGAC
>V300016263_L3_WHPEAkcfEAAARAA-541_1_paired_trimmed_paired_merged_contig_104044
CTTGCTCACTGTGGAACATGCACCCAGTTGGAAATGGGGCAAAAGATTTAGCACAGCTTTGTTTTATGACCCCCAAGTTGTCAGAAATCACCACCGAACCATCTGCTGCAATGCCCCAAAACATGCTAACCCCTTCATTGGCACCCAATGCAGCAAAGACGGTTCCAGCCTTGGTGTCATAGAGCACAAATCCAAAGCTTCCATCAAGATCCTTGAGGACCTGATCAGCGGGGTACGGACCGCGGTCACGGAGGGTCCGATAGGCCTGCACCACGAACATGGCCTCATTGGTGCCCTTCGACAGC
>V300016263_L3_WHPEAkcfEAAARAA-541_1_paired_trimmed_paired_merged_contig_104045
CATTAATTGATGGTGTGGCGTAGCTTTGGCTTACCTTGCCATGTCATCAACAACAACCCAACTTTTTCTCACAAAGCGGGGTCGGTTGTATGGATCCTAGAACGCCATTGCGCTCGGTTTTGTGCCACGTCTTCCGTTAGATCCAAGTACTCCAAGTCTTTTCTTAGAGTCTCTTTCAAAGTCTTCTTAGGTCTTCCTCTACCCCTTTGGCCCCTAACTTCTATTTCGTTATCGTATCTTCTAACTGGAGCGATAGTAGGCTTTGTTTAATATGTCCAAACTACCGTAAACGATTTTCTCTTATCTTTCCTTCAATTTC
>V300016263_L3_WHPEAkcfEAAARAA-541_1_paired_trimmed_paired_merged_contig_104046
TGAACTCAATTATTCCTGTGGAGTGGTAGGAGCAATCTTAGAAGATACTAACTCTTCTTGTTCTTCTGAGTTTGAACTGGTTCAATTTCTGCATTACCAGTAGTGGTTGGTTCACTTAAATACTTCTTAGAGTTTGCTTCCCAATTCTAGCTACCATTCTCATCAAATACCACATCCCTGGATAGGATAATCTTCTTAGTGATAGGATCAAAGACCCTGAATCCTTTTTCACTGGTGCCATATCCCACAAAAATGCATT
>V300016263_L3_WHPEAkcfEAAARAA-541_1_paired_trimmed_paired_merged_contig_104047
GGCATTTTATTCACTTCCCAAGGTCCTGTTTCCATGCGGAATACAATGTTCATTTTTTTTTTCTCGTGTGAAATTCTTTTGGGTATCTTTTAAATTCAGTGACAGTTGATGTCATGATATTGCTAGAGCCTTTGAGCATGCGAAGGCTCGTTGGATTCGTTTCTTTTGTTTTTGTTTCCTGTTCTGGTTCAAATGGTTTGTAGTGTATTGCCAACTGTAAAAAGAGATTGACATTGAAGGTTAGCTTGGACTAAATTTCACGATTTATATTAGAGAGTGCTTCACTGAAAACCCGAATTGTTCGTTTATATATAAAAGTGTAGGTTAGCTTGAAATGAAAAGTGATTTGGTTTGAAAGCCAAAGAATAATTTGGCTTAAGCTAAGATAGTATTTTCTCCATAAATGACTGGTTTGAGCGTTCTGGTGTAGCGGTTAATATGGCGGCATTGCTGTCTTTCTTCTTGCTGCAAATTTGTGATCACTGCTGTTGAACGTATTGTTCCACATTTTAACAGCTATGATTTGCCTTCCTATATTTCAGGTCTTTAGTGAATCAAGAATTGT
>V300016263_L3_WHPEAkcfEAAARAA-541_1_paired_trimmed_paired_merged_contig_104048
TGTCTTCTGAGCGAGGAGCTTTTATTCATATTCCCTGTCATTAGCCTACTGTCATCTACTTCTAAATATGTCAAAGGAGCAGCAACAGATGTGCTTGTCCTGTTACAAAAACTCTTAGTAACAGTTTTGATAGCACCAAAGGATAAACCAGCAATTGAAGCAGGATATCCATCTCTAAGCACACCTGGATCTATTGTTTTTTAAATCTTACAGCGTCAATGGTTTCAGGATCCTTCATTGTCGAGTTTCTTCTTAAATTTTGCCTCTAGTGGTAGAACTGATGGCAAAGAGATTCATGATGTGTCAAGATCTTGGCCATCTCAATTACGAGAGTACACTTTATGGATTGTTGACAGACGAAAGTCTTCTCTACCTCTCTCCCAGTCTCAAGAGAGATTCGTTACTGGAATGCCCTTGTTACTCTGTGCAATTGCTGGGGTTTGAGTGATGCATGAGGTGCTTGGGAGTACTGCTTTAGATTCATTGGCTGCCATTGCTACAATGGATCCTAAAGTAGGAGCTCAACTATTGCTGGCTATCCTATTTTACAATAACATATTCACTAGAAAAGATATAAGTCGCTGTGGTATGTTGCCCAAACTTTTGACAACGCTTCTAGCACCTGCTTCACATTCTATGATGATTCCTCTTGTTGTTCAGACTATCTTGCCAATGCTTCAGAA
>V300016263_L3_WHPEAkcfEAAARAA-541_1_paired_trimmed_paired_merged_contig_104049
TTTGTCTGGCCAGACTTAGTACAAGAAAGTCGGCCCTTGCCTCTTCCAAGTAACACACACTTCTAGAATCCTCAAGTAGTGGTGGCACGGCTAACCAACCATGGGATCGGTGGAGGAGATCCAGCAGCCGTTGCTGCTCGGATTTGACACGCATTCTCAGCTTGCTGATTTGTCATCCCCTGCTGTTGAAGAGTTTCTAGGGCACCGGCCAGTGTCACTCCGATGGTGGCCTAGGCTGGTGGTTTGGGAGTCAAGACTCCTATGGATTTTATCTGGTTCATC
>V300016263_L3_WHPEAkcfEAAARAA-541_1_paired_trimmed_paired_merged_contig_104050
GGTCCCCTGTGACCTGGAAAAGCCTGTTCACAAAAAAAAATAAAAAATAAAAAATAAAAAATGATTAAGAACAGAACATAAAACCTTTTCAGATTTACAAATGCAGCTTCTAACAAAATTTGGAGAGAGAAGTGCAGAGTGTATGTACATAATAAGATCACATATTTTACTGTCATACAAGCAATACTTCCACAGGACTGTCTATCATAAATTATATATAAAACCTCATCAGTGTCTTTAACATGACAATGCATCCCAATATATGGACGACAGATGAGTCAGCTTACAGATAATGCGGCTTTTGCCAAAATAAATTAGGTCATTCACACATGATTTGCATATAAGCCACAAAGCACTAGAGATTTTACTTTCACTGAACTTTCCTTATAGTATGAGAGGTCAACGACTCAACCGCATTCCTCTATCCTGACCAATTGAACTAAGCTTAAACTCAACATTTTTCCAAATATTAATATATTATTCTAAAAGTAAGAAATCAATCGTATTTACCAGAA
>V300016263_L3_WHPEAkcfEAAARAA-541_1_paired_trimmed_paired_merged_contig_104051
GTATTTTCAGGTTTCCTTAGTTTCTCTAGTTAAGGTGTTGATCGAGATGGAGAGTGCACTTCCTTTAAATTAGCAAAGGAAGTCGAGTTATTGGAAGACATATCTGGGGGAGTGCCATTTTATGTTATATTCGTGTTCCATGCAGCATGGCAATAGATTAAGGGCTGGTTTGGTATTGATGTGCTTTGAAAAAAAGCTGCTTCTACTGTGCTGTGAGAAT
>V300016263_L3_WHPEAkcfEAAARAA-541_1_paired_trimmed_paired_merged_contig_104052
TTGATCTGCCATCCAAACTCTGCACAGCAAATGGAGAACGAAATCAGGGTCTTTATTAACTAATCGAGAGGCATCACGATAACAAATACGCAATTAGTTGCAAGGTGACTTCATTTAAATCTATTTTATGAATTCCTAGGTCTGAGTAAACTCGGAATGCCCAATCAATCGCCTATTATCGTAACGTCTATGTAGTTCTCAGTTTCATGGCATACTATACAATGGCATAAACAGGAAATTTCAATACTCAATTAAACAGGGCAAGTCTATTACCTGTCCATCAAGGGCAGCAAT
>V300016263_L3_WHPEAkcfEAAARAA-541_1_paired_trimmed_paired_merged_contig_104053
GATTAGCGCTTAATGCTTTTCCGTTTAACAGAAACGTATGTAGTTAGCAAAACAAAACAGATATTTATCTAAATTTTACAGATATTTTATCAAAGTTTATGGAAATAATGTTATATAAATAAGAAAAAGGTGGCATTTTGTAATTATGTCCCGGAACAGTGAGGGGCAGTGCTGTAATCTCAGGGAAACAAGAAGACAAAAAAAAAAAAACGAGTGAATACAAACGATTTGGAAAATTATTGGTTGCCGTTGGAGCGTTAGGCACAGCACTCCACCCTTTTTTTTCTTGCTTTAAATCTAAAAGCCAACCACCAAGCATTTCATTCTCTTCAAATTCTCTTCATTCTTTCAACTGGGGAAGAATTTCTGCTTTAATTTCCAGGTGAGAAT
>V300016263_L3_WHPEAkcfEAAARAA-541_1_paired_trimmed_paired_merged_contig_104054
GGTAACTCCTCCTCTCAATCTCTCCGTTGAATTTTTAATCTTGATCTTAAGCTTCAAAATCATGATTAATTAATCTTTAATCGTTGTACACCAAATTAAACAACGCATTGCTAGTTAACTTGTTTCTGTTAAATCCAACGGAGATTGCATCAAGAAGTTGACATAAGGTCTTTTGTTTGTAGAAGGGGAAGAATCTAAAGACACCA
>V300016263_L3_WHPEAkcfEAAARAA-541_1_paired_trimmed_paired_merged_contig_104055
CCTCCGAGTTGGCCGAACTACGCAGGTGAGTTCTCTCCGCATCACATTTCATGTAAACCACAACTTTATTTGTTGAATTCATATGCAGTAAAACACCATGTTCCCCGTTATATCTTTGTTGTCCACTTTATCTGTTCGGTGAAATTAGTTCCTTTGTGAAGTAAAACAAACTCGAGGTCCAATTTGTTGAACTATCCAATTGCTTATTTGATCTAGTGTAAAGGTAAAATGCTGCTAGGAATGGGATTTTCTGCTTTTTGCGGGTTAATGGCAATGAATTAAATTTGATTGTTTTATGTAATGGTAGCCCCAAATAATCAAGATTGGGAA
>V300016263_L3_WHPEAkcfEAAARAA-541_1_paired_trimmed_paired_merged_contig_104056
TTAAACATCTAATCCTCCATTAAATTGATGAGTTTTTTTTTTTTTTTTTTTTGTCAATGTGGTTCAAACGTTACTTACATGTATGTTAGCCCATACAAGGTCTCAAGTTCACCATGTCATCAATTTAATGGACCAAACAGTCGATCCGACCAAAGACATAAATTAATACAATTTATGGTGCCAAATGGGAAAATTGAAACTTCACGGCCCATTTTGAAAATCACCCCAAACATAAAGAGTGTGAGTAAGCCCCGCCAAAAAAAAACATAAATAAAACAATCCCCAATACCTATCAAGCATA
>V300016263_L3_WHPEAkcfEAAARAA-541_1_paired_trimmed_paired_merged_contig_104057
TTATTACACTGGACTCTAAAACCACGATAATTTCCCAAAGAGCTTTTATAAGCCTAGGCAATATCCTTCCACGGTATCTGATTGACGTTGTGCAGGTTACCTTCATTTCTTGTTCGGAGAGCATCTGCCTTAACCACCCAAACACCATTTTTTTACTTGCTTGTGTCTTCTAACTTAGTTTGGAATATTTTCCACTGAGAGGATTCCAGTGTTTCTGGTTTCCAAAATTCAATATTTATTCAATCTGTGATTCTCTGCTGCTCATATGTAAATTTGTCTTTCCCATGAAAATAAGTTTTTTCACAAGATGCTCAGATTTGATATCTGTTATTGATGTAGGACAAGATAGGGGTCAATTAAAGTGGAGAAAATCAAAGAAATGAGAGTGCTACAAAATAAGGAAGAATAATGCTCATGCATTCAAGAATAATTAATATCTGGAAGTAGGAAAAAGTAACAAGTCAGTGTTGCATATTTGTTAGTGGCTCGATTACATTTCAAAGAAAAGAGGCTTGAGTTTTAAGATTTTTAGTAAAGTTTTAGTTTTGGATAACCTTATCTTTCCTTGTGCCCCAAGGATTTGGTTTCTTTGTTTTTTTTTTTCACTAGTTACTCAGGATTTTCTTTATGTTTCCTTTATTAATTAGATTTTTAGTATTAATGAAGATGCAAGGCAGCATTAATATCATGCACATAGTTGTCCAGGGTGGGATAATTGGGTTAGGATTACACTGGCCTCGGTACGCTGTCTGCAAATGTAACCAAAATGAGGATAATGGATTAGGGTTAGGCTGGCCTCACGTTTAATATCTTTCTAACAAAGAGAGTAATTCATGCACGCATAATAATTGACTCATTATCCTTGGCAAAGAGAAAAGAC
>V300016263_L3_WHPEAkcfEAAARAA-541_1_paired_trimmed_paired_merged_contig_104058
CTCTGTGTGTGATACTGTGTAGTTTTTTATGGTCTGGGTTTTTAGGTTTTTTTTTGGTCCAAAGGGTTTTAGGTTTAGGGTTTAGGGATTTATATGGTAGAGAATTTGAATGATTTCGGAAGATTGGGAATGTATAATTTTGGTGATTAAAATTTTGATGGTAGTGATTGCAATTGAAGGCCCATTGCAGAGATAATGACTTGCAAATTGCCTTAACCGAATTTGAATTTTATGTTTCGAATTCTACAAGAAA
>V300016263_L3_WHPEAkcfEAAARAA-541_1_paired_trimmed_paired_merged_contig_104059
CTCGGTTTGAGAACCCATGCTCCCTCAAATAGAGAATGATAGATAAGTTTAGTAAGGTTATAATGAATATCCTTACCCCAGAAAAGAAACCTACAATAGATAGAGTACAAACATATTTGGCTGCTTTTCAACCCGTGTCTAACATATAATCTTTATTCCTTGAAAAAGGTTTGTAGGCTACCAAATTAGAGCCTTATGAAATGCTCGAGAGTCAAGAAAGTTTCTAGGATTAACAATTGCAGCCACTACCTGTTTTACTCATCATTCATTTTGAATGGTCATGATGGGTGCGAACTTGTATACGTTGCATTTCGAGGCAAATAAGGAAGCAG
>V300016263_L3_WHPEAkcfEAAARAA-541_1_paired_trimmed_paired_merged_contig_104060
CTAATCCTCAAACCAACAGCTCCCTGTTTGAACGACCTTTAGCCAATTAATATTGGTCATAACCAAATGAAAATGGCAACACAACAGTACAATGAACAAAAGCACAGGTGTACCAGTGTGTATGCAATATGCATGCTTATGAAAACACAATGGGAGACAGAAACCCCCTAAAAAAATTTTTTTTATAGAAAACAGAGTGCACATATTAGTAAAAATGTAATACAGCAGAATGAAGGTGAACAAGCAGTCCAGGGCAAGTCAAGATAAATCAAGATGCACAATATGGGAAAAAATAAAGCAATCTCGTAAGTAACCACAGCCTTCCAATCCAAGAAGATAGGTTTTCTAAAAAACTCAAAACCTGATCCCACAGATGCCCAAAACAAAATTTATCCTACTAAAAATTCACCTCCTCACATTTGTTCTCAAAAAAAATTTCTTTTCATCTCCATCCAGAAATTGAGACCATCTAAATGACTACTAAAAAATATATGAAATTAATTGACCACCTCCTGATCTATATTCATCAACTTATGAGCAGAAACGTAGATTAGAACCAGAATACTGATGTTTCTACCCTCTATGAGTAGATTAATAAATAAAGTTCACCAAATTGAATAATATCACTAGTACAGGGGAGAACTCATAGGATAAGCAGGAAAACTATCAAATCTCATTTGTGACGTATAACCAGTATTAACACTAATTTTTCCATGAGATTATTCGTGGGTGGAATTGTGAACCTTGACCTCAAAACAGATACTGGAGGCACAGAGCTATTAAAATTCACTCACATGCAAAGCACTAAAGTTGATCCTTACTTTAATATATTTCATCTTTCCTTTTCCGTTTTCCCTTTATATCTTTGGCAATCATTTTGTTAATTATCGCAACACAAACACAATTTTTATCACAGTACAAATCAGCAGAACAGAGGTAGCCCTACCTTGTTACCAATGGCACGCCCAAA
>V300016263_L3_WHPEAkcfEAAARAA-541_1_paired_trimmed_paired_merged_contig_104061
TTCTTAAAGCTTTTAGCTTTTTTTTGCACAAATGCATTTTTTAAAGTGTTTGATCTTTCCTAGGCTAATTTAATATAAATTGGTCATGTGGGGTGGGGGAGGAGTTAGTAGGATGGGACTTTCTGAATGTAATCAAGTTGGTTTAACAATCCCGTTGTAGTTATATGCATTTTAGTGAGTGGATGGATGGCTAAAAGTTCAACTCCATGCTTGTTGACGTTTTTGCCTGTTGGGTCCTGCTCACTTAAAGTTTGGTGGGTTCCTAAAAAAGAATCTTCCTAATTGACTTTTGTAGGAGGGGAGGGGGGAGAGATACTTTCATTCAGGGATGCCACCGTCACGTCCCGGACCAATGATACAGTGTCATGTGCTTTAACTTCCCCATATTGTCTGGGACGCCACGGTGGATCCTTGGGGTGTAGGTAACAGGAAGTCTTTCCCGGGTGTTGTGTAGGTTGGGTTCTTCAATTTCGTATTAATACGTTGATAGATCCAAGTCAAACAGTGGACAATACTTTTTTACCTTTTTGCAGGGCTGGTAGTGAAATGTCGTTGTTTGCTCGTTGCCATGTCAGGGCCATAGATTTATTTGCTATCACTGGCCTAAAATTACTTTCTTTTACGCGCCTGTTTGATTCAAAATTCTATGTTGGTCTCCTTGGCGCCGTAATTTCAAGTGTCATTGAATTTAAGCTCTTCAATGAATGAGATTATGAATCTGTTTACTGATGCCTTGACGAAAAGAAACCACATATCTTGGTTTTGTTGTCAATTTGTTACGATACGAATCACAACTAAAGTA
>V300016263_L3_WHPEAkcfEAAARAA-541_1_paired_trimmed_paired_merged_contig_104062
CAGATTGACCTAGCTCTCACTTGGCAAGATCCCATTTTCGATTATCGAGTACATGAGAACCTACCCGAAGGCAGACTTGAAGCCAGGAAGCTCCAGCTAAAGGTCTTACACTAGTCCACATCTTAGGTGCCTCAAACACCCTGACGACCTCAAAGTTTTGAGCAACATCCATGAAGAGACGTGCGGCAACCATTTAGGTAAGATAACACTAGATCATAAGGCACTTTCCGCAAGTTATTACTGGCCAACCACGCGAGAAGTCGTGAATGAGTATGTACAAAAGTGGGATCTATGCCGACGCTACAAGTCGACCCCAGCTATGCCGGCAGAGACTCTACCCACAGCGGAGCCCTTGACCCTTCATGCAATAGGAAATCGACTTAGTAGGTCTTATGCCACCAGCTTCTAGAGGCAAAAACATGTTAATCCGGGCGACTAACTACTTCACCAAATAGATCGATAGAAGCAGAAGTGCTCGCATTCACTAAAGGAGGGGACATCCAGAACTTCATCTGGAAGAACATAATTTCTTGCCAATGAAAGAAAGATGTGTGTAAATTTATGTCCAAATGTCATCAATCATTGGTACGGTACAGTAGGCCACGTGTTGATTTACCCGTGATATGTATATTATTCTCCTAGCAAAAGAGAGCAACTTGTATGGATTGCGTTCACCATTATGTAGCATCCTGTTCAAATATAATGTCGTGCC
>V300016263_L3_WHPEAkcfEAAARAA-541_1_paired_trimmed_paired_merged_contig_104063
CGTCTTCATTTCATTCCAGCCATTTTCTGCATTTTTCTCCTTTCTTAACTCCTTATCGAAAATTGACCATGGCAAAGGAGTGCCAATCCCTCCGATCACACTCGGCTGGTTCAGCTTCTGGCGCAAACTCTCCGTATACTGCGACAATGACGAAGGGTCCTTCCTATCATTTTGCACACTGGGATTATTTATCTTCCTCAAACTCTCTCGAATCGTATCAAAAGAGAGCTTCCGGTCACTATCGGCATTGCCGCCCTCGGCCTTGCCAAGCACATTTCTCTTGTAGAGCTCTTGAAAAGAGATTTGCTGGGGGAAACCTGATGCCGTAGAAGAATGTTGCGAAAATGCAGGGCCTGATTCTGTGGGGTCCGGCACGGAGGATCCGCGCCGAAACTCGGAGAGGTTTTTG
>V300016263_L3_WHPEAkcfEAAARAA-541_1_paired_trimmed_paired_merged_contig_104064
TAACCAAGGCAATCCAAGTCAATCTTTGATATTAGTTATGTCCAAGCCAATCCGTTGCATCCAACTGTCTCAAAGTACTGGGCAAGTTTGAAAAAAATCAACAGTGATTAGGTAAGATTAAGAAATCAAACGGTTTCCGAGTGAAATACCGGGAATACTATTTCCTAGAAGTACTTGTAAATATTAAGAAATGTTCAAAACCTGGCCAATCTCTCTCTC
>V300016263_L3_WHPEAkcfEAAARAA-541_1_paired_trimmed_paired_merged_contig_104065
CGACCCCCAATGCCACCAGATACAGGCCTAGGAACAGCATGGCAGCTTTTCCACCTTCAACTTCTTGGCATGGATTGTCGAGGCTGTCTTTGGTGCATGATGGTGGCTTCAGTGAAGGTAAGCGAGCTTGCACTGTGAGTAGGATCAAACCCAGAAATTCAATAACTGTACTTATCAGGTAGATGTGATAAGTTGTGAAGAAGGCATCGGATAAGAAACCACCGAGAAGGGCCAGAAGGAAGGCGGTGCCCATGAAATCTGTGACATTGTTTGCGGCTTTGGACGGAGATAAATGCATATAATCCTTTAAGTACATGACCAAGTTGCTTGAATTTGCCAGATATGCCAAGTTCTCCAATACCTCCGCCACCAGCACAAGGGAGGAGGCGAGCATGCCACCATGGCGACCTCTGATTGCAGGTCGGCTTCTCCAGTCCACGTAGCCTTCCCATCTGGTGCTGAGCTGCTGTTCTTGCTCCATTTCTTTCTTGTGCGCCCTCCTTTTCTTCCCACTTTGGATTTCAAATTAATCTGGATTGGATCCCTGGTGCCAGAGGGTTTTGATTAATAAAGAGTGGTGACTGGTGGTGGGAGATT
>V300016263_L3_WHPEAkcfEAAARAA-541_1_paired_trimmed_paired_merged_contig_104066
GTCAAGCCACTCACTGACATCCTTGAGAATCTTGGGGTTGGGAAGAAGGTTTGCTCCCCTCCCTCCCTCTCTCTCTCTCTATCTCTCTCTCTCTCTCTCTCTCTCTCTCTCTCTCGGGTTTAGGGCACAAACACGTATTAAGTACGAACACAAGTACATAACACATTTGATGGTCATGTCGACTAATCAAATGTAGTGGACCGTTGAAGTGGTGTGCACCACTCAATTTGCATTCCATAATTATTGTATTTTAGGTGTTCATATTCAGTTTGTGTTTGTATTGTAGTCGGACGCTTTGTGTATATTAATAATTTATTTTCCTTCCTCTAAAATGCAGGTGATTTTGGTTGGACATGATTTTGGTGGCAC
>V300016263_L3_WHPEAkcfEAAARAA-541_1_paired_trimmed_paired_merged_contig_104067
AGTTTTCCTTTATATCAGAGGAAGATAAAACGGCTATCAAAATTGATCAATAAGCGATGATGTGAACCGTTCTCTTTTTTCCCTGTTGGGGAAATTTTTTTGAGAGCAAAGGAGTTGCTGGTATATGGTGGGAGTAGAAGCCGATTAGTGACTGAAGTTTGGTCTCTTCTCTTGGAACCCTATCTTCTGCTTGAATTCATACATTTTGGTACGTTTGGACGAGAGACTCTAAAGTTCCATGGAACTTAGTCTAGATTTCTTAGGATGCAATGCAAAATTTAGGTAGATGGACTTGAAAATGACTAGATACAATACATTTGCGCGAATGTTGTCATTTGGAAGTCTTGTTATGGTGGTGTTGTAGTGCATTTGAATTGCTTGAGTAGTTCTTTGTGTTCTTGTGGTGCATTTTAACGATTGAGACTAAAGTTCCTTATGGCTTTA
>V300016263_L3_WHPEAkcfEAAARAA-541_1_paired_trimmed_paired_merged_contig_104068
GAGAGAGAGAGAGAGAGAGAGAGAGAGAGAGAGAGAGATAAATTTCTATGTAAACAGTGTATAGCATCTGAGGGTTTGGATGTAAAATCTTGAGGTTCAAATGTACGGTGTGCAGAGTACATAAGTTTAAAAGATTCCAATTAAGCACAAGATATAATAAGTATGAAGCAGGTCAGTAGGCATTCAGTTATATGAAGACGAGAAAAGAATCACAACATATTGAATACCCTGTACCTCATCATAATTAAAT
>V300016263_L3_WHPEAkcfEAAARAA-541_1_paired_trimmed_paired_merged_contig_104069
GTTGTATATGACATATTTAATCACTTCTTTACTGAATAAATTGTCATTCGACCCCTTAAACTATTGTCCTAGTAATTACCTTGAACTATTTAAAATTAGCCACCATCAGATTCGAACAAACTCCATCCACTTTGCAATTAAATAATAGTATATGATCAGCACGTGATTCACTCTTGTGGATAAAATTGTGCCAGTACTGACGTAAGGTGAATGAAATTTTATCAAATCCGATCCAATAGTGAGAGGTAATTTGATAATTTCAAATAGTAAAAATCAACGAAAAAAATAACTAAGGTGTCAAATGACAATTTAACGTTAGACCAGCTCTAAATAAAATGTCAAATTATAAGAGTCAAATTACAA
>V300016263_L3_WHPEAkcfEAAARAA-541_1_paired_trimmed_paired_merged_contig_104070
AAACCGACTAGTTTATCGGGTGTAACAACTTCAAGTCTCAAATCGAAAAGAGGCAAAGGCCTGCAAAGTGTTCGCTCTTCCAAGAATCCTGATGCTTCTCCTCGGATGAGGATGAGAGCTATTATGTCAACATCCGAAAGGCAAAGTCTAAATGCGCGTGGAACGGAGAAGATTTTAAAGGAGGCTTCTGCTTTCTCACAAAAACAGCGTGCTGCTGGAAGTGGGAAACTGAACTCATCAACATCTCGCAAACCGCCAAAGATATCTAGCCGGATTAACCAATCTTATACACTTGCAGCGAAAAGGGCTTGTTCGGGTGGAAATAATGACAAAATGAGAACTGCATTGGCTGCACCTGGACAATCTATGAATGTGTCAAAAAAACCTTGCTTAAGCACATCGTGCAGCATCACCAATAGTCTTACACCGCCCACAAAAACATCTCCATTCTGTTCTCCCACTGCCACACAGAAGTCTCGGGTTTATAGTTCTCCCTTGTTCAGTAAATCTCCATTGTATTCGAGGAGCAAAATTGATTCCTCACTTGTCAATTCGGCCTCCCGTGGTTTTACCATGGGAACTCCTTTGAAATCCACAAAGAAAAACAACGGTGAACTGGAAACTTCTTGGCAGCCTTCAACTCTATTGTGCACACCAAAGTCGTCCCCTTATACATCACCTGCTAGTTCCTTTGATGGCTGGTCCTCAGCATCTTC
>V300016263_L3_WHPEAkcfEAAARAA-541_1_paired_trimmed_paired_merged_contig_104071
ATTTTCAATCCATCAGTCGGTGTCTGCAAATTAGCCAAAAAGTAAGAAAATAAACATCACTAAGAAAATCTTCCAAGCATGTATTACAAAACGTCTGCAATGTCACCCTTACAATTACATAACATCCTGAACTCGAAATACCATTTAAAAAACATGACCAAAAAAACCAAAGCAAAATAGTATAAATAGCAAGTTTCCGTATCAGTTCGCTCTGCAGTGTGTACTGCAAGACTGAACTAAAAATCAAACTCAGGGACAAATTTTTTAAGCAGCAGTAATTATGTCAATGTAAAGAAAACAAATTTACGTTGAAAAATAGTTCACCCGTTCCTCCCAACCACTTATTGTCATTAACCCATTTAAAAGTTTCAGCGTAAATCATCATCAACCCACCACAAAACCCAATTACACTCTCTCAAATCACAACTTGCACGAATTTTTTGAGCCATATTCTAATCTAATC
>V300016263_L3_WHPEAkcfEAAARAA-541_1_paired_trimmed_paired_merged_contig_104072
TTCTCTGTTTCCTCCAATTGCAGCTGCGCACTCCTGCAATTCCATGCATATTTTAAATCAATTAATCAAAATTACTACATAAAAATTTTGACTAATCAATAAAATTAAACAAAAACTAATTTGACTCTCTAGTTGGTATGAAAGAGATGTTCACGTGACGATTTCACGGATTTGAATTCCATTTCTGTCTGCACTGAATATTTATAGAATTAAATCCTAAAACTGCAACTGTAATCTGCTAAGATCACAACTGCAGGGGCCCACATTTTGAAGATAACAAGCTTAATTAAGGTCACAAAAAATCCTATGATGCTCCAGTATATGACGTAC
>V300016263_L3_WHPEAkcfEAAARAA-541_1_paired_trimmed_paired_merged_contig_104073
TACAAAGGAGAAACGAACATTACATATTCATACTTACCCCTTGAAAAGAGAGGCATAAATTAAACTAGAAAAGAAGGCCATACAAGGAAGGCTGGTAAGATATGAGAAAGAAGAGCAGAGATAGTAGAAAGGCCACGCCCCAAGGCGATCCTCCGGCTCTGTGGATGGCTTCGGGCTCCGACCCCGGAATGCTGATGCTAACTTGGCTGCCTGTGGAGAGCCAATGAACTACAATGACTATAAGCAAAGGGGAAATTACCAGCAAACGTTGCAGCAGCTCGGACACGGTGGCCATCACAGCGTCGTAAACAGCGTAACCAACAAATCCGCAAACGAGTATTATAGTAGCCATCGGGAGCCAATTCTCCGAGAGACTGGAAAGCCAAGAGCTTGATCTAGGAGCTGAAGCCATGAGCAAATGGTGAAGTGTGCAGAGAGCGAAGGCCTTCTT
>V300016263_L3_WHPEAkcfEAAARAA-541_1_paired_trimmed_paired_merged_contig_104074
CTCCTTGCAGAAGTTCTCGGTGTGTCATTACTATTATAATACCATGTTCATATTCATGTGCTTCTTTTGAATTATGGTACCACATCTTTGTTCTTTTTTTTTCCTTTCTTTCTGGTTGAAGTCTTATCATCTTACTACTCTTGGTCATCTAGACCTCGTATTGGCAAAGTATATATATCCTAGGGAAAACATAACAACAATAACAACAACAACAAC
>V300016263_L3_WHPEAkcfEAAARAA-541_1_paired_trimmed_paired_merged_contig_104075
AGTTATCCTTTTCATAATCTGCTGGTAAGATTTATAGCATACTGAAAAAACTGTTGCCAAATGGATTGAGTATAATTTGTCGATTTAATTAGATCAACACATTTGTTTCTTATAAATGCATACTAAGTTTAGATTTTAAGTTCGACACCAAAATTTAAGGTTCACATCTTGCAATGGATTGTCATATAGATATGATGTACTTACACTTCTTGATGTTACTCTTAACAGGGTATTTTTCTTAATCGCTGAGGT
>V300016263_L3_WHPEAkcfEAAARAA-541_1_paired_trimmed_paired_merged_contig_104076
GTCCGCCAGGAGGCCTAATTTACAGGTATTATTAGTTCTGTCAACTTTTTATTGTGATCTATTTAAATGAAGATGTCATCAATGCTTTATCCAAGACATTCACCATTCAATAAGGATGAAATCTGGATGGCCAGCTTCCCTTGGTTTCCTGATCACTTAATAAAACATCAATGATTTTCAATTAAATATCTTGCTTGTAACCAGTGTCTCCAACTCTAGTGGAAACTTGGGAGGTAAGCATGTTC
>V300016263_L3_WHPEAkcfEAAARAA-541_1_paired_trimmed_paired_merged_contig_104077
ATCATGCAGAAGTTAAGAAAAATGCTTGTTAAGCACTAGTAATTATTCATTTTACACTCAAGTTCGATTTTTTCTCTGCATAGTTTTAATAAATTTAAGGTAAAATAGTCACTTAATACTATAGTTTAATAATATTTCTAGCACACGTTTGTCTTTCTCAAAACTACAATCTAACATAGCTGGATGGAAGATTTGGAGAGGAGTTGGGGAATTGTTTTTCATTCTTGATCAATATTACCAACGAATAAGAACAGCTTATTATATTTCTCTATTAGTAATATAGGCAGAAATTTGGAGTAAATAGGAAAACATAATAACAAATAAGGAAGAGATTGACGGTCTAATGATATTTCTCTATTAATTATAGGCAAAAGTTGTCATTTAGTTCTAGTCTTATAAGAGGCCTTTATTGTAATTCTCGTGAAATGCAACTTCAAACCAAATGAAAATACCCAGTTTCGTGTCGTACATTACATGCTTAAAGTTCTATATAAACAAAAGGGTCAAATTGCAAATTAATAACAAAATTCATAAGAATTCTATCAGTAAATATAATTCCATGTGATAATGACAAACTCATGGAAATTAAAAACAAACAAATAATCTCCACT
>V300016263_L3_WHPEAkcfEAAARAA-541_1_paired_trimmed_paired_merged_contig_104078
TAGATTGCCTTCATGGTTGAGCGCCCTGACATGAACCCGAATTGTTTGTTCGAGACCCGTGTTTCTTTCCTGAATCTATGCTCAATGACTCTCTCCCAGAGCTTCATTGTATGACTCATTAGCTTAAAACCTCTATAGTTCATGCAATTTTGTACGTCGCCCTTATTCTTGTAGATAGGCACCAAAGTGCTCTTTCTCCTCAGTCTATGCTCAATTCCATTCTCATCTTTGATGTACCGTACTTGATTCAAGTCTTGTCTTCCTTTCCCTTCTCTAGTCAGTTTATAGATATCCAACTGTCCTCCTTTAGTCTCTAATCGCTTATACATACCGTCAAAAGCCACTAACTTCGCTTCTCTCACTGCTTTCTTTGCCTCTTTTTTCGCTATTTTATATCTTTCACAGTTTTCAT
>V300016263_L3_WHPEAkcfEAAARAA-541_1_paired_trimmed_paired_merged_contig_104079
TTATTTCCGTTCTGAAGGACAAGAGGTAAGGATAATGGTGCTGTCGGAATTTCATGATTACATAGTAATGATGATTTTTCTGTTTCGGAGCTGATCAACAATGTTCTTAGCTATAGCACACCTCATTTATCGGTTGTTACATATCAACTTGTCACTTCTTTTGTTTCAGATTGTACATTAAAATTTGGAGATGATTGTGGAGTGAATTTTAACTGTACTTGTTGTTTGTCTAGGGTAGTTGGTAGTTTTGTTTGAACTCGTTCTTGTAAAAACAAAACTCAGAACTGTTAGATATACTGAAGAATGTTGAAAAGAAGTTGGTGACTGAATACGAGAAAAAAGAAATTTGTATTTACTTTAGGCGTAAGCCCAAGCTTAGAGATTACATTTTACCTATCAAGATAGGATCTGTTTACTCAATCATTGTTTTAATCAACCTTTGAAAGAGCATATTTGTCCAATGAAATGTTGTCCAGTAAGTGAATTTGTTATTTCTTAATGTATATGATTGAGAGATTCATGTTCTCAAAAACATTTATAATGCTATGTAACTCTTAGTTTTTTGGTTTACGTCTCAGTATCTCGAGTATGGCAGATATAACTCTCCCAGATCATATGTAATTCTTATCAAATTTTTGTCAAATAACTAGTAACTAATCATTATGTTTTCCCTATTAATGTGATCAGTGTTGAGGACCTACGGAAGCT
>V300016263_L3_WHPEAkcfEAAARAA-541_1_paired_trimmed_paired_merged_contig_104080
TGAACTTCAATATTTTCTCGTACTGAAACAGATCCAGTGAAAATCAGGTAATATTCTAATACTTCAATTATAAACTGGGCAGTGAAATTAAAGATTTGAACTACTTGATGTTTCTAACTGTTTGACTTTTGCATATTTCTGTATCTGAAGAACACACGTATAATTATCACCCGCAGAAAGTGAGCTATATGCGGATGCATGTCAAACCGTAGGGACTCTACTCTTTATAACAAACATAAAATACAATTTATCAGCCTAAATTAATCCAAAGAAGAAACTTTTCAACACTGTCCAGCAAGGCTGCAACATAAATGACTGGGGAGTTGTTTAGCATAAACATGGCAATTTTAGATTAAAAAAAAAACACTTTCCAAACACTATAAAAATGGTTCATTACCGGGTAAGATTTGAAAATAGAACCCAGGCCCACACACAAGACAAGCCCGAATATAACATATTTATTAACGTCCAAGCAACTAAATAGACATGTTCAAAATATTGGAAGAATAAACAGCTCACACTTGCTGATTTAGACAGCCCTTGTTTTACATGTTTTACAAGAGTGACAACTTGAGTATCATAAGTCCAAATCTTACATTTACAGACTTAGAACGAGAAAAAGATAACTAGTTGGAACCTTAGTGCTTCACAATTGTCTAATATGTGTCAGTGGACCTGTTGCTTTAACACACTATCCCCCAATTCAAGAAATAGAGAACTAAAAACAGAAACAAAATGCAAATATTGTTAATGGTATACTCACCTGCCCTCCACTAACAACAGGGCCA
>V300016263_L3_WHPEAkcfEAAARAA-541_1_paired_trimmed_paired_merged_contig_104081
TGAGAACGAGGCTACTGGGCAGGCTTTAGGACAAAATGGTTTTGAAGATAGCTATGGTGTTCAACAGGTATGCCATCTTCCACATCTTGACTTTTGTTAGGCTTTAATCTTATTTCTTTTCCTTTTCTCCTTCAGATTCTAGATTATGGTACCATGCCGGGTTGTCAAAGTCCTGGTTGTTTCAGCTCGGATTGGCTGATTGCAATAGTATATTGTGCTTTGGTGACATCATTGGCTTATTTGTCCACACAATTTAACTCAAGACTATTTTCTTGAATACTTATAAAAATAGTTTATCATTGTCAATAACACTGAAGCCCTTCTAAAAATACTTCAAGGTTGGTTTTTCATTTTCTGAATCATTGGTGGATGCTAGAATTGTTACAGGGGTCATTGAAAATCTTTTATTTGTGCTTGCATTTTCCACTAAAGGTGTTCCTGGCCAGAGAGTAAATTAATGTTAAATGTATCTGTAGACTATAGGAAAAGAATATGTTGGTAGGTGACAATCATACTGTGTTTTACCACTCCCTTACTATTGGAACACTAAGACAACTTCAAATTAGTCGCAAAAACCAAATATAAAAATTCAGTTCTGTACATCCATTGCCTTAGCTATCTCAAAGCCAAACTGATAAGTTTTGGTTTGGAATCTTCAGTTGCATGTAACATGAGTAACATTAGTAGATCATAAAAATGATCAAGAAGGTATGGCCTATAAGACGTTGTTGAGTATTGCTGCTGAGAAACTCTTGGAAGTTGTGCTGTCCTGCTAAAAATGTTTTGTTTTCAGTTGAAAA
>V300016263_L3_WHPEAkcfEAAARAA-541_1_paired_trimmed_paired_merged_contig_104082
GCACGTCCCTGCTATACAGAATACAATGTAACAGTGCATAAGTTTTCATTATCTATCATCACTCTAGAGGCAGTGAGGAAATTAGTTTTCAACTGAAAACAAAACATTTTTAGCAGGACAGCACAACTTCCAAGAGTTTCTCAGCAGCAATACTCAACAACGTCTTATAGGCCATACCTTCTTAATCATTTTTATGATCTACTAATTTTACTCATGTTACGTGCAACTGAAGATTCCAAACCAAAACTTATCAGTTTGGCTTTGAGATAGCTAAGACAATGGATGTACAGAACTGAATTTTTATATTTGGTTTTTGCGACTAATTTGAAGCTGTCTTAGTGTTCCAATAGTAAGGGAGTGGTAAAACACAGTATGATTGTCACCTACCAACATATTCTTTTCCTATAGTCTACAGATACATTTAACATTAATTT
>V300016263_L3_WHPEAkcfEAAARAA-541_1_paired_trimmed_paired_merged_contig_104083
GATGTACACATTTGTTGACAAAGTGCAATACTTTCTTGGGGCTGGATTGCATGTACTTCCTCCGAACTGGTTGATTGTAAAACAGATCACGAACAACAACTGTAGTACCCACATCCTTCCTGTTATCATCTATTCCAAGATACAAACATTTCCATCCCTTCATAACTTTTCGATACCCATTTGCTCTCCCAGAAGCTTTCGTCAAGATTTCTAACAATGACACGTTGGAAATTGAAGCCAACGCTTCTCCTTGGAAACCAAAGCTCCCGGTTGTAGCATTTGCCTCAGTAGAACAATCAAACTTTGAAGTCGCCGTTTACAACAAAATATAGCACACATCATTTATGACTGGCATATCTTTCTCCCACCA
>V300016263_L3_WHPEAkcfEAAARAA-541_1_paired_trimmed_paired_merged_contig_104084
TTTTGAAACTCCTGGAATTTGAATTCAGCTCAAGATAGCTCAAGAAATTTTTAAAATTGAATCGTGGGTTTGTTTTTTGTTTTTGGATTCATGCGTTCAGGAAGATAAATTTGGTAACTTTTAACTGAAGGGCTGATGGGGTTTAGGTTTACTTACCAATTCTGTTGACCTAAGTGTGTTATATTATCTGATTGTGATTTTCATTGGAAAATAGGTTGTTTTGAGGAAGATTTTG
>V300016263_L3_WHPEAkcfEAAARAA-541_1_paired_trimmed_paired_merged_contig_104085
ACAAAGTAAATTCATTAAGTATTCAACCACAGCAAGTGATACAGTAGAATTTTAATAGAATTCCAAGCCTGGTATTTTCTTAAATCTTGAGTTGTGAAATTCACTTTCCGACCAAGAAGCTCTGAGACTCGCATCTCCTAAATCATGTGGTTGTAGTAGTAGGTAAAGGGCAGTATGGTCTTCGCGGACACCAATTCCATTGTCAGCCAGTGGTTGGTGTAATAAAGCCTTTGCCTTTGGAAATTGTCCTGACCTACCGCCACCATCCAAACCCACTTTCACCAACCAAACTCCATGCACTCATCCCTTCCGCCTCCAGTCACCTATCACCACCAACCCCGAATGTGTATTATCAAATTTCCAATCTTTCA
>V300016263_L3_WHPEAkcfEAAARAA-541_1_paired_trimmed_paired_merged_contig_104086
GGCCTCTTTAAAATCAAGTGGACCAAGTTCTATTGCCATGGTTTCATCATCCAATTTGTCAACCATCTGAAAAATGAAGAGAGAGTATTTACATAAGTATAATCTGAAAAGTAATAGCAAAAAATGAGTCAGTTGTTTAAAACAACGATCTGCTAAGACAACATCCATACCTGCATATAATTCACAACTTTTGAGACAGAATAGTGTAGTAAGGAATTTCTACCAAGTTCCTTTTCAAAGATCCACCAGTCCCTCTCAAAAATCCCACT
>V300016263_L3_WHPEAkcfEAAARAA-541_1_paired_trimmed_paired_merged_contig_104087
CGTCAACTCCGAAAGTTTTCTCTCATTGTCTGAGGGGAGACAGAGGTGCAGGGGGTGTGCTTGCTCTCGGCGAGGTAATAGAGCCGAGAATAATCTACACTCCTCTTATCCAATCGACGCACTATAATGTAGAGCTCGAGAGTATTTCGGTCGATGGGAAAGTGTTACCTGTTGATCGAAAAACATTTCGAGACGTACTTGTTGATTCCGGTACAACATTGGCTTACCTTCCTGAAGTAGCCCTCACTGCTTTCATTACGGCTGTAAATATCGCCATTCCAAAATCTGTAACGACCGGTATTGGAGCAGGGAGACAAATCTATGAAGTCCCCAGTTTCATCAGCATGGCCAACGCATTTCCTCCAGTCAGTTTAAATTTTCCCGGTGGTGTGTCCATGTTGCTGAAACCGCAAGAGTATCTTCTGAACACCAGCTTTTTTAATGGTGTTACTACTTGGGAGATTGCATTTCAGAAATCTCAGGGACCGGTCACAATCTTTGGAGATATTATTCTCAAAGATAAGATAATCGAATATGATTTAGCACGACAGCGCTTGGGATGGCCAACCCGAGATTGTTCCTTGCCTATGGATGGATGTGAACGTAAGTTTTGGCAAAAATGAAGGCAGTAACTTGTTAAGGAACGGATGTACGAACTTGCTAGTTGGATTACTGGAGGTGCAATTGTATTGGATTTTATGTAAATAAACCTCAAAAGTTATAAAATTTCCACTTTCTGTTGTTGAATCTG
>V300016263_L3_WHPEAkcfEAAARAA-541_1_paired_trimmed_paired_merged_contig_104088
TTTCATCATTCATTTCAATACAATCAGTGCATTCTCTCTCTACCTTACAAACTTTTTTCTCTCTCTTAGTTCTTCTTCTTCGAATTCCTTCTTTTATGTGTTCTTAGGCATTGATCTTCCTTGCTATGAATTGTTGGGTTACATCTGTTATCATGGTATCAAGAGTTGTCGATCCGCTGTGGTTCTGTGAATGTTTTTGGGCTCATAAATTTTGTATCGGAGTATGAGATTTTGATGAGTTTGTGTTGAAGTTCTATCTATCAAGAATCAAGATTTGAAGCTCTGAATTTGGGTATTTTTCGTCTGGGCATTTTCCGTCAACAACTATGTCGATCTCAGG
>V300016263_L3_WHPEAkcfEAAARAA-541_1_paired_trimmed_paired_merged_contig_104089
TGAATGAAGCTACTGTTGAGAAATCTTACTGAGGATGGGATTACTATGAAGTCAAAATCTAACAAAATGAAAATTTCTTTTCTAATTAAACCTTACCGTATTTCACTGAGTGACCATTAACAGGGGGCTAGAGACAGATAATATCACAATTTTCTAGCATTGACTCAAGAGACTGTTAAAGGACCCAAGAAGTTTCATTTCTATTCCGGCAATTGCT
>V300016263_L3_WHPEAkcfEAAARAA-541_1_paired_trimmed_paired_merged_contig_104090
TGAATGAAGCTACTGTTGAGAAATCGTACTGAGGATGGGATTACTATGAAGTCAAAATCTAACAAAATGAAAATTTCTTTTCTAATTAAACCTTACCGTATTTCACTGAGTGACCATTAACAGGGGGGTAGAGACGGATAATATCACAATTTTCTAGCATTGACTCAAGAGACTGTTAAAGGACCCAAGAATTTTCATTTCTATTCCGGCAATTGCT
>V300016263_L3_WHPEAkcfEAAARAA-541_1_paired_trimmed_paired_merged_contig_104091
CAAGGTGGTCGCGGCTAATGTCCGGCGTGGATCCATTTTTTACGGCAAGGTGGCATTTTGTTAAGAGAATACCGCATAAATAACATGGCAGGAATGACCTGTGTGTGATTCCCACTTCCAATCTTCATCTCTTAGTCATCTTCCTCAAGTTTGATTTCCAGAGAAACTTATTTCCATACACACATTTGGCATGTCACGGAGGTAAAGGCATTTCCGAACAAATTGCATTTTCTCACATGACAATGCGTGATTGAATTTAAAACACCGTCATAAGGACATTCCAAT
>V300016263_L3_WHPEAkcfEAAARAA-541_1_paired_trimmed_paired_merged_contig_104092
GTAATTCCTCAGTCTCTGGCGGAGAGCCTCAGTTCTCCGGCAACCGGAGCTTTGGCGACTCTCAGATCTCCGGCGCCCTCTGCGTTCCGTACGACGATTTGGCGGAGCTGGAATGGCTGTCGAACTTTGTGGAGGATTCTTTCTCGGCAGACAAGGATTTACAATCTCTCCAGTTCCTCTCCGTAAGCAACACAACCAAGCCTCAAACCCCCGAAACGTGTTCATCCTCCGAAACGCCTCAAAACGCACCGCTTTTCCCCTCCGAAACGCCTCTCCCGGGCAAGGCTCGAAGCAAGCGCTCACGCGCCGCCCCCGGAG
>V300016263_L3_WHPEAkcfEAAARAA-541_1_paired_trimmed_paired_merged_contig_104093
AATAAAATACAAAACTGAAGAAAGATGCACTCTTCATTTTAAAACTGCAGTTAAGCAACCAAATTATTTGCAGTTAAACAGAAATGAAACCACCACAGATGAACAATGATGATGTTGTTGTTCAAAAGACAGTGAGTTTGGTTAAGGAAACTAGAATTACAAAACACACCCCGTGCTAACACTTGGAGATAAGCAATATCATCGATACATGTTTTAGGGGATATACGATGCTCTCTAAATTATAAATGAATATTTACAGTATTTATAAAAGATAAAGCTTAGCTAAGTAACACCTGTTTCTGAAGATTCAGTAG
>V300016263_L3_WHPEAkcfEAAARAA-541_1_paired_trimmed_paired_merged_contig_104094
GAAGGTCCAGCAAGGCCTACATTGGCTCTCCAAATCGATCTAAGACCTATGCCAGGAAAATGCTAAGTTGCATAAGCACACATTTTATATAAAGTTGTCCAATCAATCTGCCAATCATGCATTCCAGTGGATCTACTGTACCAAAAGAAGATTGCCTGCAATGTTGGCCAAATTCAATGTTTTACTCACATCATCTAACCCTGGTCACTGATATTCATAACTTCTGGAACAAACATGCAACCTTCTTCATTTAACTATTTTGTAAATTGATACCATAACCATATTTAAGCTTGCCCTCAACTGTATCATATTCTAACCCCAAAACCCCAATTTTATTTTGTGGGCAATGTAGCCGATTTCTCATGCATGGTCATGCTCTGATACTCTCTACTTTTAGTAGACGTGGGCTAATCTGCATTACCATATGCAAATTACAACACGCATTTCATCAACTCCATCCTACACACTCTCTTGGGATTGGCAACATGTCCATTTCGCACCTAAAGTGAATTTGCTAGCCCTCTGCAAATCCCAAAAGGAGCCTATTCCAATTTAACTAGGAAAAAAACAAAGGAACTTTTCCTATGGGAGATTAATTGCAGAACCATTAGGCCACAAGTGTCAACATTCTCAATTTGAGAAAGTGGATATAGTTTAGTTACTGTTAAAAGTTCAAATAACCGTGATCTGCGATCGACAAATAGTCAAACACTACGCAGCTATTCTTCCTACTATTAATTGAATACAGTTTCCAGTGACTTGGGAAATCATCTAATCATATTTTACCAGCCCAGATTCGAATCACATTCTCCGAAATTCGAAGCTGCGAGCCTACAAACTAAAACAACAAAAGAAGCAC
>V300016263_L3_WHPEAkcfEAAARAA-541_1_paired_trimmed_paired_merged_contig_104095
GTTTGTCTTAAACTTCAATTTACAATTCTTTTCCGTTGCTGAAAATGAATTTAAGAATATATTCTGACCAGATTTATGAATAGTATGTTTATTGAATAGGTTAAATAAAAGATACATACTCCATTAGTTCCTTTTTCCCCCCTTCTGTTTCATGAAAGGAAAATGCATGCTCCATCAGAGGTAGATCGCTATCCTTAATAATAAACATTTGACTGGGTTATTCCTAACAATGCTACATGTTAGTTAGTTAGTTA
>V300016263_L3_WHPEAkcfEAAARAA-541_1_paired_trimmed_paired_merged_contig_104096
CAAAATTGGAATGCCTTAAGCAGGTGCCATAGCTTTTTGTGCTTAAATTTATTTTTGAGTATACTTTTATCCTGATTTATTATAAAGAATCAATTGTTGCATAGGCTTTAAAATTTAATCATTGCATAAATACACCACTGGCATAAATGCTTTGCTTGCATATAGTAAGAGCACTAGCAAGCATTAAGATGAATTTTGCGGTGATTGTGATGTTCTGGTGTGTTTAATCGTTGTTATTTAGGGTCTAATTAGTGCTGCTTACATGTTGAACTATGTTTCTCATACAGTGGGTTCCTCGAGAAGTTAGTG
>V300016263_L3_WHPEAkcfEAAARAA-541_1_paired_trimmed_paired_merged_contig_104097
TGGAGATGATCTAAGTGCTTTTAAGGAAGCATTTGCATTTAAAATTATTTTTGTGCTTTTAATATAAGTTCTTTTAAATATAAGTGATTTTGAAAGAAGCATTTTCAAACGAGCTTGCATTCTTTCAAACCTTACAAGTTCTTACAAGTTACAACTAAAAAGGAATTGGGTGTGAAGAATATTATATGCATTTTTATGTGATTAAGCACCATTTTCATCATGTAATATTCAAGTCTTAAGCACCATGACCACTTCCACTTCCACTTCCATTCATTCCCAAACCCTCCTATGACTGTCATTTTTTGCAACAACTATGGTTGTCCTCTGCTTGAACAAACATCAAGATTTCTCTTTGTGAGGATCTTAGGAAT
>V300016263_L3_WHPEAkcfEAAARAA-541_1_paired_trimmed_paired_merged_contig_104098
TTGCCCTCATTCCCGCCCCCTGAAACACTTCCCGCCATGGCGGAATCCGCCTACCAGCCGCCTCCACCGCTGCCTGAATCTTCGGCCGCAGCAGAAACGTTTCAATCTTCTTCACCACGTCGCTGGAAACTGCCACGGATGCGTCCAGCGACTCCAGCATGTTTGAGAAGAACTCAAGGCCGGAGACGAAGTTCCTTCGGAAGGAAGTTGTTCCAGAATCTCCCATCCCTTCCCCGTTGACGAACACCACGACGCTTGGCGACACGCGGCGCATGTCGCCGAGAA
>V300016263_L3_WHPEAkcfEAAARAA-541_1_paired_trimmed_paired_merged_contig_104099
GCAACCAGGTCCCACCGGTGCTCCGTATCACCGCCGTCGTGCCGGAGGAGTACGCCGTCGAGACCCAGCTGATTAGGGAGAACCTGTCCCAGTTCGCTCAGGAGCTAAAGATTAGGTTCCAGGTCGAGTTCGTCCCCGTCCGTACGTTCGAGATGATGTCCTTCAAGGCCGTCAAGTTCATGGACGGGGAGAAGACTGCGGTTCTTCTGTCGCCGTACATCCTCCGCCGCCTCTGCTCCCAGAACAACATCTCCTGTTTTCTCGGCGACATGCGCCGCGTGTC
>V300016263_L3_WHPEAkcfEAAARAA-541_1_paired_trimmed_paired_merged_contig_104100
AGACTAGGGCACTGGTGTTTATCTCGATGGGAAAAGCATTATGTAATCAGGAAAGAACGGCAGATGCAAAGAGATGTTTGGAGCTTGCTTGTGGAATTCTTGACAAGAGAGAGACAGTCTCTCTAGTAGGTGTTTCTGAAGCATACTCGGAGATAGCAATGCAATATGAAACTATGAATGAGTTTGAAACTGCAATTTCACTGTTAAAAAGAACATTGGCTTTGCTTGAGAGGCTCTCACAAGAACAGCACTCTGAAGGAAGTGTTTCGACTAGAATAGGATGGTTACTTCTGTTGACCGGCAAGGTCTCACAGGCTGTTCCTTACTTGGAGAGTGCAGCTGAGAGGTTGAAAGAGAGCTTTGGTCCCAAGCATTTTGGCGTCGGCTATATTTACAATAACTTGGGGGCAGCA
>V300016263_L3_WHPEAkcfEAAARAA-541_1_paired_trimmed_paired_merged_contig_104101
AAGCAATCCTGGGAAGATTTTTCAGGTTTCTGTTAAGTTTCTTAAGGGTTTATTTGCATGTCCTTTGAGTCGAAACATTATTATTCTAGTAAGTCGGTTCACATGACTTTTTGGTCATGTAAAGGAATCGCTATCAACATTAACATACTGACAACAAAAGTTTAATGCAGTTCTTAAGGTGATATTGTAAAAATGATTAGTGTTCAGTCAGACGACTGTTTACAACTCTATTACATCCATGGAACATCAACATGCTATTTTTTTTTTTTGGCCATATATATTA
>V300016263_L3_WHPEAkcfEAAARAA-541_1_paired_trimmed_paired_merged_contig_104102
TAGAGGGAACACATCTGTAGGGCCCGCTTAGCATTGTATTTCAATGATTCAAACAATAAGTTTTCATGCCTTCTCTCAAAGATCATCCTTGCAACAAATCACTCAAATCTGAAATCATTATTGTATGGCTTTCATTTCAGTGTTTCCTTCAAATACCTTGTTCGTCTAATTCTATCTACTGAAAAAAGATGTCTTACAGTTTCGGATTTGTTTCATTTGAGGATGAACTTTGAACGAAGAAAGTTCGGATCATTAAAACAAATTAGTGAACCCCACAAGGTGTTCCTCAAACAAGGTTATTTGAGGGATTCCTCAACAGACAGGGACTCATTATATTCACACAACCACATACATATACATACATAATTACATACCACAAATAAAATAAATAAATAAATAAAATGAACGTGATCTTTCAATTGGTTAAAGTAAAGTAAGCCCGCTATGGCACAATATCATCATATATTACACCAAAACTTAGTTAATGAAATCTAAACCAAGCATCATCTGACAAGCGACTAGAACTAGAAGAATGATATCGTGAGATACAGCAATATGATTTCTTTACTTACATAAGTCACAAGATAAAGTAAGCTCTCCAACCCTAACTTTAATAATATAACAGAAAATATGAAACCATTTGAGCAGCCATCTGCTTTTTTAAGGGAAAAATATCTACAGGTTAGAGAAGCAGGAGGTAGAACTTAGCTAGCCACCTAGCCTAGTTCTGTGTATTGTCATGTTGCTAACACAAAATGTCAGTAGTAAGTTAGTAACTCCTGTTCACCAATCATCACCATCTAACAGAAGAAAACACAGTTTCAATTGACAACTAATCGGAAGATTCTTTAGAACCAGGTCCTCAATA
>V300016263_L3_WHPEAkcfEAAARAA-541_1_paired_trimmed_paired_merged_contig_104103
CAACGGTCTTTAAAAACGATAATATTGGGCAGTTAGTTAGTGTATCATACTCGTTTATTATGCTAAAGGATGCAGACACCAAGGTGTGTTTCCGCACATACTTCCACGACATTATTATATAAAGTTGCGTTTAATTAAGAGAATCAAACTTAAGCTTGTCAACATGCAAGTGCTCATTAATCGACTCCTCTTTCTTGAACTCTG
>V300016263_L3_WHPEAkcfEAAARAA-541_1_paired_trimmed_paired_merged_contig_104104
TATAAGTATAATATATGTATTTATGATCCTGGAAAGTTGAAAGCTTCAGAGAGGTTATGCAATGAATTTCAAAGAACAATGGGCCCATGCCTAGAGAAAAAGAAACTGAAAAGATTAAAATAAAATGTAACCAGAAAGATTGAGGAACTTGCATTATGCATCGCAGTCAAGATTTTAATTTTTCATTATCCAGATAATTTTATAATAAGAAATAGATAACGTGCAGCTATGGAGATATCAGCCACCTACAGCACACACTCAAAACAACTGCTATTTCATCTTTAATATCTAAAATGAAACTTGTATCCAGAATTGTAAATCAATAAATTACCTGAAAACCACGAGACTTTGCCCC
>V300016263_L3_WHPEAkcfEAAARAA-541_1_paired_trimmed_paired_merged_contig_104105
GTCGAACAACGGCGTTTAGAGACATCAGGAATTAATTTAGAGTTGCTGAGCTCATTCTTCTTCTTGATCTCAGAAAAGAAATCAATATACAAATTTATCAAACTCTAACATGGCATTAGAGCCAGGTTACAATCATCTACATTGGCGTGAATCTGTTATTCTTGGTGGCTGGAGAACTCGAATCGATTCGATCTTCGTCGTACCAAATCTGGGTTTCTGAAAACTCTGGGTTATTCAATTACAATTCTAACATGGCTGAATTGAGTGATGCTGAGCTTCCAACACAAGTTTTCAATGGAAAAAACTTGGGTTTCTAGCAAATCAAAATGAAAACTATATTCCCATCTCATGAGATCGTACGCATGGGATCCTTGTGGCAA
>V300016263_L3_WHPEAkcfEAAARAA-541_1_paired_trimmed_paired_merged_contig_104106
TTCCAAGAAAACCAACATTTATCCTATCCACCAAAAAGAGAAACATTACAAGGGCTTTCTGGCTTCACACGTGACACTAAATAAAAACTACAGCATCAAACATTGCAGGGCTAACTAGTTTACTAGCTGCAACACATTCCAATTGGAATTTAAAAAGAATCAAACCTTCACTCCCTCTGAACTATCATCAGAGGAGCATGAAACATGCTTTCCTTAAGGGGTTACAGTAGATACCTTTTTTCACAACTTCCT
>V300016263_L3_WHPEAkcfEAAARAA-541_1_paired_trimmed_paired_merged_contig_104107
TTTATATCAAATTTAAAAGTGAATGACCATACATCTCCTACTGAATAATGTTACACCTATCAAATTTTTCATACCACGTTTGTATCATTTCTCTAATAGAGATAGGATCCTCCCACACATATGAATTATATCTCTATTAAAAAAATAGTATATATACGGTACAAAAAATATAATAAAAGTAACATTTTTGTTACTTGCTCCCTTAATGACCAAGAGAACATTTCGATTCATGATAACTAGTTGAGCACTTCTCAAGAAAAACTCACATTTAACGAGTGTATACATTATCATCTCTCTCACAACAAACATTCATGTGATATAGAACAAAACTTGTAGAAATTCTGCATGAAGTTTTTATTAATTTTGAATCAATAATTTGTATGGGAAGGCAAATTGATCTTACCCAAGCGTCCAAATTTCCCAGCC
>V300016263_L3_WHPEAkcfEAAARAA-541_1_paired_trimmed_paired_merged_contig_104108
GCAGATGATCGTACATATTGAGCGTCAGGACAATGACATCAAAAGATATGTATAACAATATTTGGTGGAAGGAAATAAATCAATTATGATATATATAATGAAAAAGATAATGGTAAAACACAACTAATAAACCAAATGCATGCTATAGCTGAAGAAAGTTGAGGTTCCACCGTAAAACCAATTGGCAATAAGGGAGTAGCCCAATTT
>V300016263_L3_WHPEAkcfEAAARAA-541_1_paired_trimmed_paired_merged_contig_104109
CAGCACAAGTTGCAGTGCTGTCAGAAGGTCCATGGGTTCGCCTGGAGCTGCAGCAGCAGCAACAGGCTCAGCAATAGGAACAGCGACCTCTTCTTCTCCTGCCATTTTTTGGGGCCGGTTGAAATTACAAACCCTTTGAAGATGATTGCGGCGGCGAGGTAACTGAGCAAGATAAAACATTTCAGTAAAATATACAATTACCAGACTTGCAAGCTCCATTACTGAAATCTAAAAAACATATTATATAAAAAAAAAAATACCTGCAAAACAATATAACCCTTCTGTCTAGTGCTAAAATTCTCAGATATTAAGATGTTACTTCGAATTTTGGGAAAATTTCAGTTGCTTTCATGATAAACACACAGAAATCAAATTGCCCATCAAATTTTCAGATTTTTCCTTTCA
>V300016263_L3_WHPEAkcfEAAARAA-541_1_paired_trimmed_paired_merged_contig_104110
GGGGCCGGTTGAAATTACAAACCCTGGTAACACGAAATTAACAAAAAGGATGTCAGCCAGATAAAACATTTCAGTAAAATATACAATTACCAGACTTGCAAGCTCCATTACTGCAATCTAAAAAAAATATTATATAAAAAAAATACCTGCAAAACAATATAACCCTTCTGTCTAGTGCTAAAATTCTCAGATATTAAGATGTTAATTCGAATTTTGGGAAATCTTCAGTAGTTTTCATGATAAACACACAGAAATCAAATTGCCCGTCAAATTTTCAGATTTTTCCTTTCA
>V300016263_L3_WHPEAkcfEAAARAA-541_1_paired_trimmed_paired_merged_contig_104111
TATGGGATACAATGATGGCGAGGATGAATATGGTCGCTGCAAATGAAAGTTTTTATGATTTTTAGTAACACCTACATTGACACGACCACGACTCGTTAAGCTATCCAACCCAAGAGGGCAAAACGACGATACTATGTCATAGGAAGAAACGACCAAATGTGTACAAACAAGACACCAACCCTAATAAGTATGGAGTTGATTCCAGACTGCTAAAGCCAGACAACAGTGCAAAAAATATGACTTTCTATTGTTTTTTTGTTTCTTGATAAGTTCACAAAAACGGTA
>V300016263_L3_WHPEAkcfEAAARAA-541_1_paired_trimmed_paired_merged_contig_104112
AATATGAAGATTTTTGTTGATACAGGTCATTTTTCTTTTACCTACTTCTTCCTTTCTAATTGATAATTTTTCTTTGCCTTTCGAGGATATAGTGCGCTATCAAAGCTTATGTCACCACAAACGACTCTCATAGTCTCACTTTGTGAAAAGTTTCTCTGTTTCAAATTCTAGTATATTCGTCTAATTTATACGATTTGGCTTTCATGTTAAATTTTTTAACTTGATCAGCCAGGGTATAGGGTCTCTGGCGTTGCATGGTTTTATTGCTTTTCGTTTAATATCTTCTGATCCTATGTTGAAATCAATTGTTCATAATAGTTTATTTTTTAAGCTACTGTTATAAGTAGAATGGTATATGTCACGTCATATTG
>V300016263_L3_WHPEAkcfEAAARAA-541_1_paired_trimmed_paired_merged_contig_104113
GCATTAAATTGGTTGCCTAAATCACGTGATCATGGGGAACAGAGGTAAGAAGAGGTAATAGAGACAAAAGAAGAAACCCTTAACACCCTGAGTAAAATAGTTCTAAGAATGGTTTGAGTACAATAGGTAGAAAAAATTATCGAATTCATTCAAGAGTATACCACTTATCTTGAATTCCTTTCTACAAGTACTGAGCACTAACAATCTACGAGAAGAGAATTCTAACAATTATTTTCACTAAGAAAAAATAGTCACATACACTCTTTTATGAATTCACAGCATGAAAAGAACTCTACGTATAAGCTCGGAAAATCAACATAAATCTAATAACAATGAAATGGAAAGTTGCAAAC
>V300016263_L3_WHPEAkcfEAAARAA-541_1_paired_trimmed_paired_merged_contig_104114
TCATTATTCTCTATTCATTTCTTCATTAATCTTCCAGATCTTTCCAATTCTTCCTCTGAAATCCCAAACAACGAGTTTTCCAAAACGAGGAAATGACCGACCAAGAACCCAACACGCAGGCTCCGATGGTGACGGGGATGATCGTCGACGATACGTACGAGTTCTTAGCTCCGCGCTTCTTCGACTTTATAAAGGACGAGAGCGAAGACGACAGGCGCAATGCCGAGCTCTG
>V300016263_L3_WHPEAkcfEAAARAA-541_1_paired_trimmed_paired_merged_contig_104115
AAAGAGACAACACCAACAGCAGAACTCAAACAGAAACAAGATGGAGTCTGATTAAACCAACCCTGTCATCGCCAAGAGTATCAATTATGAAAATAGGAGGAACAAGCAACTCCTGATACACAGTTGCGCAAGAAAGTCCCATCTTCACTAGGTGATCAGGAGCAAAACATCATCCATTTTTTCATTCAATATACGTGGAACCTAATCAGTTATCCA
>V300016263_L3_WHPEAkcfEAAARAA-541_1_paired_trimmed_paired_merged_contig_104116
TTCAGCATCCATGAGGAAAGAAACTGCATCTTGCAGGCCGGATTGCTGGCGTAGTCCATCTATAAGTATAGACATAGTGTAGTCACTCTCCGGAATTCCACTATCTGTGTGCCTCAAGTTATGCAACAGGCAGTTATAGGTTGATGTCGAAACCTTCAAATTCAAATCTTTCGTCTCAGCAACAACAGACAGGGCATCATGAACCATTTCAGATCTCGAATAAGCAAACGCCAACATATCCCACACCACA
>V300016263_L3_WHPEAkcfEAAARAA-541_1_paired_trimmed_paired_merged_contig_104117
GCTTCTAAAATTTTACTCTCAAATCCTGCCCACTTGGTTCTCTCATAAGTAAAAACATAAGTGCCAGGAATTCTGGGGAAGAATGCATGAAACAAGCCCTATTTGCTGATGCACTATCTGCTATACCTTTAACAGATTTGCTTATAAGGAGCCATAACATGAAGATAGAACAGCAAAAATCCAAACCGTATGTTTATGCAGTCCGAGATAAACTACCGGACGCATGAAACTAATAAACTCATTTACCTTGTCATCCTTTTTTCTGAACCATGTTGTACTTTATATTTATAGAGCATCCCTTATTACTTTTCCATTTCGTTTTCTAATTTCATGAGACAGATATTGAACCAAGACCCAAAACCTCTCTTGTTGATGTATGTTTTCATATCTTCCAAT
>V300016263_L3_WHPEAkcfEAAARAA-541_1_paired_trimmed_paired_merged_contig_104118
GCTTCTAAAATTTTACTCTCAAATCTTGCCCACTTGGTTCTCTCATAAGTAAAAACAAAAGTGCCAGGAATTCTGGGGAAGAATGCATGAAACAAGCCCTATTTGCTGATGCACCATCTGCTATACCTTTAACAGATTTGCTTATAAGGAGCCATAACATGAAGATAGAACAGCAAAAATCCAAACCGTATGTTTATGCAGTCCGAGATAAACTACCGGACTCATGAAACTAATAAACTCATTTACCTTGTCATGCTTTTTTCTGAACCATGTTATACTTTATATATATAGAGCATCCCTTATTACTTTTCCATTTTGTTTTCTAATTTCATGAGACAGATACATGAACCAAGACCCAAAACCTCTCTTGTCGATGTATGTTTTCATATCTTCCAAT
>V300016263_L3_WHPEAkcfEAAARAA-541_1_paired_trimmed_paired_merged_contig_104119
CCTCAACCAAGTAAAGATCATTCACTTCTGACAGCTTCTGCCCCTAGTATATAAGTAAACAAAAATAAAAACATAAGTTGAAACGAAATCAACAACTAAACGGCACATAAAAATACATCTTTAAGGAAAATATTTCAAGTACTTAGGTCACATACAACTACCAGTTGCAATTCATATGATATTCAGGAGTGATTTTACTTAAGAACTTTGCCTTAAGTTACAAAAGAAATGGGAGAGAGAAAAGTTGTACCATGGATACCCAGCATTTAAGGATCTTTTGTTTACAAAGAAACAAATAAAAATTCAGAATCAAAACTTGAGCTTAGTGCAATAGTTACAAAATAAACTCTGATATTATTTAGTTACAATAGCTCATAGGAGCCCTGAATCTAAAGTGGTTTCGTAATTCACATTCATGCACTCAAATTAAATGAAATAATTTAAATAGAATGGTCACCAAGCCATTTGAAGTTGTCCTTTCTAGGGTTTGGCATCCAGACTAGTGAATAAAGACAAAACAACCGCAATAGCAATTACCTCCACCCATTCCATCACAAGAACCCTGCGAGTTGTGTAATCCAGATACATTTCCGGAACCAAAACATCGGGTATACCACCGTATAGCTG
>V300016263_L3_WHPEAkcfEAAARAA-541_1_paired_trimmed_paired_merged_contig_104120
TGAGATCCATTATCAGCATCACCATCCGTTGCCTTATATGAGATATAACAAGATTACTACCGTTGAATCTGTTATTATAACAGATATAATGGGTTCACTACCAAGAAATAGTATGATGATAAAAGAAGGCACCCTTCGGCCATATAGAGTATTCATCTACAGTAACTTGATCATAAAGAATATTCAATCATATATATAAGGTCCATACAATGGAAACACATAAATCACCAAATCCTACCTCAGAGAAGTCAAGCTTTGCAGCA
>V300016263_L3_WHPEAkcfEAAARAA-541_1_paired_trimmed_paired_merged_contig_104121
GTGTGCAGGTCTAGTTATTGAGATTGAGATTTGAGCTCTATATGCAGCCGTACAGGTCACGTTAGGTGACTCCGGCTGCCAGATTATATGTTATCGTTATGAGATATACCTGAGCACTTGCATTTCATTATGAGATTTTGACATGGCATATTCTTGAGCATGATTGGCATATCTATACATACGTATATATGTTTATTTTCTGGGAAGTATACAGGTTTTACGGCGAGGGGTTAGAATGTATTTTACTAAATGGTTTTCGAAAAGCTTTGTTTTTGCCCACTCACGCTTTTGTTTTGCGCCCCTCCAGGTTCTAGTTGGCTAGCACTTTGGTG
>V300016263_L3_WHPEAkcfEAAARAA-541_1_paired_trimmed_paired_merged_contig_104122
TAATACTGTTGAGTGGAAGGTAGTATAGGTTTCTATGTACACCCTGTTGATACAGAGAACAAAGGTCTCATGTAACAGTGTATTTTTTCGTATGTTAGTTTATGCTCCTGAGTATAAAACCAGATCATTTCTTATATGTTGTTATCCTGGAAAAAAGATCATTTACTATCTTGGTAACCTTTTGCAAGCAGGTTGTTTTGATATAAATGTTCTTTGACCTTTCACGGACTAGCTGTGAGATTTTAGTTACGTTTATGTTTGTGATTGAAATGCAGCACTATGAGAAACTCACATTGTCTTTCTTTTAACAGCTGCCCCAGCTGCCCCAGCTGC
>V300016263_L3_WHPEAkcfEAAARAA-541_1_paired_trimmed_paired_merged_contig_104123
CGGAATGGCAGGTAATTTTTACTGAGAGCTTTCTCTGATTTTTGTGAACAAGAATAAAAATTAAAGAGCATCATGTGGTCTTCGGAAATTAGACTGAGTGACGAGCTCCCTGTAATTTTCAAAAAACAGAAGAGCTAACATTACGTTCTCACTAAATATAAAGAGAACTTGGTGTAGTTTACTCAAAGGTGGAACCATATGTGTCATTGCATTTGTGACG
>V300016263_L3_WHPEAkcfEAAARAA-541_1_paired_trimmed_paired_merged_contig_104124
CGGAATGGCAGGTAATTTTTACTGAAAGCTTTCTCTGATTTATGTGAACAAGAATAAAAATGAAAGAGCATCATGTGGTCTTCGGAAATTAGACACAGTGACGAGCTCCCTGTAATTTTCAAAAACTGAAGAGCTAACATTACGTTCTCACTAAATATAAAGAGAACTTGGTGTAGTTTACTCAAAGGTGGAATCATATGTGTCATTGCATTTGTGACG
>V300016263_L3_WHPEAkcfEAAARAA-541_1_paired_trimmed_paired_merged_contig_104125
AGTTATGGAGAAGAATGCTTCTTATCTTCACAGTTATGGAGAAGAATGCTTCTTATCTTCACATTTATGGAGAAGAATGTTTCTTATCTTCACATTTAAAGGATCACCCTTTTTCAGCATTTGTGACTCATATAGTTGTTAATTGATACTTTACGGTTTATGCCCAAAACAGGTGCAGATGTATGTTGATTCTCGTGAAAAGGTTACAGCCC
>V300016263_L3_WHPEAkcfEAAARAA-541_1_paired_trimmed_paired_merged_contig_104127
GGACCACGGATGCTGTCCATCCTCACAGTTCAAAATTTCCTTGGACCTTAGGCCAAATGTTCAACAAATGAAGAAAAAGAAGAAGCTTCTTTCCCCAATAGAAAACAAATGCAACGATGTAACTACATCGAGTCCCGGTACTTTAGAACGTCATTTGTGTTCAAATCATAGATTTTGCAGATATCCAATATAGCACATTCTTTGAGACCCTCGCGCTCGCCTCCATGGCAAAGAAGCTCCTCAAGCTCTTTCGATGGCTGCAAAACATAAGGAGAATTGAATCTCTCTTTGCTTCCATGTTGAGAGTCAATATGCTCATTTTTATTTCCATCGGTAGTGGAACTTGGTGCCACAGAGCTATCTGAGAC
>V300016263_L3_WHPEAkcfEAAARAA-541_1_paired_trimmed_paired_merged_contig_104128
ACTTAGAATGATAGTTGAAACAAACACAGTGAATTTGTACAGTTGCACAAGATCCATCGACCTTGCTTTAATTCAAAGGGTGCCTGTGGAAAGATATTACGGTGATAGTAAGTGTTGTAGCAATTCAAAATTTTGGACGGTTAATAGCTCATGCAGATTGAGGAGTGATTAGTGAATCCACTCAAAACCATTCTACATCCTATTTAATTTGGGTGGAAATTGAACCCTGTGACCCTTCTGGGAATGGAAGTGTAGGTTGGGCAAAAGTTACAGTCGCATTCAATGGCAAAGCTTTGACAGTTCTGTAGGAAATCAGTGTGCATATCTATAGAAAATCTACCAAAATCAACAGGTTCTGGAACCACACTGCCTTGACTACAAATCGAGGGATGTAAAGAACATACTGACCAAGTTGATTATGGTCTACTTCATAGACCAAAAGTGCACTCTAGCTAACTGATGTGTCTTTGCAGGTACGAATCGACTACATTTAGGAGAACACTGATAATATGTGAGAAGTAAAAAATTAACACAATAATAAGGGTGGATTTGTTTACCCAAATGGATCAGTCATGATACTTGCCTTGGGACTTGATAGTTACACTCACCATTGGCTTACAAATGCACAAGACACAAACCTTTTGTCTGCATGTTTCTAACACATATGACCTTGCCAATTTTTTTCTTTGTTTGGTTATAAACAGTTTGCCATCACTGAGACTGCACCATAATAGAATGCATTAAACTTTAACCACATATAATAGGGGTGTCACTCATTATTTTGGAAGCCAGTGTGAAGGATTTCTGCTTTACACATATAACTTTAGAAACTTTTCTTTTGGAATAAGACATCTGAGGTTTGAAGCTCTCATTTTCTTTTCTTCAT
>V300016263_L3_WHPEAkcfEAAARAA-541_1_paired_trimmed_paired_merged_contig_104129
TTTTTAGAATTTTTATAAATTGTCAATTTCTTCTTTGAATCTTAATTTTAATCGATTATCTTTCTGAATTTTTATAAATAGTTAATTTTTTCCTTGACGTTAAATTTTAAAATTTTCATCTAATTTTTTTATCCATTTTGATCAAGTGGACAAACGACAACTATATGGGGAAAAAAGAATGGAAATTGGATAGATGAAAATTAGATGAAAAATCTAAAATCTAACGCTAGGAGGAAATTGGCGTTTTATAAAATTTTAAAGGGTAATCGGCTAAAGTTAAAGTTCAGGAGAAAGTGGCTAATTATAGAAGTTCAAAAGTGTAATTAGCTAAAATTAAAGTTCAGGAAAAAAATTAACATCTATACAAGTTCAAAAGACAAACCGCCGAATATCTCTTTTTTCTTTCGGTTTTGTCTTGTTTTGTAATTATACAAATCTATTGGTACAAAAATTAGAATGAAAGAAGAATTTTGGGGTGTTTTGGAATTTCAAATGAATGGTGTTGAGTGGGTAACAAACAGAGAAACGATTTGGTTCTGGCAGAAATTTGGCTGTTTCCATTAGGATCTTTCAGAACTCCTTTGTCGTATAATTTTT
>V300016263_L3_WHPEAkcfEAAARAA-541_1_paired_trimmed_paired_merged_contig_104130
CTTCCAGCTGCACACACAACCCACAAGTTCATGGCTTGCGTAGACAAGACGATACGAAAAATAAACTGGAAAAAAGAAAGACTCCAATTTCGGAAAGAGCATGCGTCCTTGCCATTTACTGGTGACTAAGCACCCCCTCAATAACAATGAGATAAACCTAACTTTACGAAGGTCTCAGTGCTCTAATAAAAGCATTATATGCCTCGTTTGCTGATTTGTATTGGATTGGACTAGCCACTGTATTTAATGTATGTTGAAGCAAAATATGGATGTCAACTTTAAAATCTTGTCCGAGTGTACTTCCATCTGTAATCCATCTTCTACTTTCAATTTGGACAAGATTTGGAAGACGACATCCATTTCTTGCTTCAAGATGCATTGACTCTAGTCAATTACCCAATCCAATTCAATCCAATACTAACCACCAAATGAGGCCATTCTTAGCTCAAACAATTAAAATAGAGGCCATATTGTGAGAATTTGGTAATGCAACATGGTTCAGATTAAGACAATTCATTTTGCACTAGGATGAGAATACTGCTTAAAAATTTTTGGGTGACGTACCTTTCGTCTCAAGTAAGCAAGAGCA
>V300016263_L3_WHPEAkcfEAAARAA-541_1_paired_trimmed_paired_merged_contig_104131
AGTTGAACTAGCACATTATGCTTTGGTATGCCCCTCTGATCTCAATTAATAGTTGCTGTACAATTGGTATCAAGATGATCTTGGTGCTCGTCTGCTAGTTTTATGACGATTTCATAGGTCTTGACGGATTTTTAATTGCATCCAGTGTACGCAGTTTTGCTTACCATTCAAGCAGATATCTGTAGTCCCTTTGTTATCTTGCTTTTTCGTTGAAGCATGGATAAAATTACTCATTTGTTATACCATTATACCTTCGTTTCAGAATCTAGTAAATGGGTATGTGTTCAAAGGCAAACCAATGATCATCCAGTTTGGCCGGAATCCTGCAGCTGGGAAAGCGAATTAAAATG
>V300016263_L3_WHPEAkcfEAAARAA-541_1_paired_trimmed_paired_merged_contig_104132
TCAAGCTTGATTACCATAGGTTTTTTTATTAATTACAGTCATAAATGTCAAGGGATCAACTAACAAACGGCTAGCTGAAAAACTATGACTTCAAAATACCTTGAGTACTGGCCTACTAGATGCTGGTCTTTTGAAAAAACGACATCAATATTCAAGTTTGAAATAGTACAATCATACTTAAAACACCAAAGTTTGGACTATGTAGCAATGAGACTC
>V300016263_L3_WHPEAkcfEAAARAA-541_1_paired_trimmed_paired_merged_contig_104133
ATGATATATCATCATTGTACATTATTTACATTAAATAAAGAGTAAATCATTCGTTTTAATCATTCATATATTTTTCTTGTTACAGAATCATTCATGTCTTTGATAATGTAAAACTTCTGATACACTTCAATGTGACGACACTTCGTGCTCAAAATTTCTCTATCTTCAAGCTTAACAAGTGTCAGTTGTGAATCATGTTATAGATTCAGTTTTTCTATCTATAGTTTAGTGCATAGCATAGGTACGTGCAGTTAAACGACTGGTGAAGGTCGTTTGAGACTTAAAGCTACAGGTTTCCAGAGTTTCGTCGAGCAGTCAT
>V300016263_L3_WHPEAkcfEAAARAA-541_1_paired_trimmed_paired_merged_contig_104134
CCGAATGCGACTGTGTGGACGGGGATGTCGAGGTGAGGGAAGCGCGTGGAGGACACGACGGGGGAAGAAGATCGCTTCTGATTGGTTTTTGGTTGAGCGGTATCCGATAGAAGCATGATACTCGCAACAGCGTTTTTCTCGCGCCGATCTTGGATCACCTTTGCGGCCTTCTTGAGCGCGTCGTTGAGACAGATCCCCTGGCCGACGGCGCAGAGCGCGTCCACAATCCGACGAGCCGAACGTCGGCCGGCGGAGGTCATTCGCCGGAGCGGCAACAGCCTCTTCGAAGTGGAGGAATATGCAACGATTGAGAGACGGTCAGTGTCGCGCAGCGACGAAACTACAAGTCGCATCGCGCGCTTCATCA
>V300016263_L3_WHPEAkcfEAAARAA-541_1_paired_trimmed_paired_merged_contig_104135
GAGAAGGTCAATCTGAGTGCTTGCCTAGTTTGTCTTCTGTTCTTCCCCGCAAAAGATTAAGTATGTCTGTATTACCCTGAAAAATATTGTGAATTTGAGCCGAACTCAAGCTGGTTCGATGTTGAAATGCTGTTTGGTGTTGCCACATCAATAACCTGGAATAGGATGCCAATGACCATAGTTGTGTAAGATTGTCATTCGCCCTGATCACACCCCTAAAAGATTCATAATATTCGCCAAGAGATTTATATCTTTCCAAAAATGATCAATTGCCATGTAAAATCTCCTTCTATCAAGTTTTTCATTGTGTTTTTTGGATTCTTGAAGATCAACTTTTATTGCATTACACTAGTCCCGTTGTCGTTCTTGTTTGTCTGTTTCACTGAAGTTTCAGATGCCTCGGAGTGATTTGCCTCCGACTTTTTTTTGGATATCCTAGGGCATTGTGCTTACCTATTCATCAACTCTTTCTTTCACCTTAATAGGAGCCTGCATTACTTTCAACTTGTTTTTGGTTTATCCCTAATTTCCTCAGCCGAGGGATTGAGCAGCCTGAAGTTTTCTTTGTTTAGAAATGAATGTAAACAGTCAACAATCTTGTAGCCTTGAACAACTTTACCTGTTGGGAAGTTGGATGAGAATCGAATAACGTTACTTACGATGCCTTGTGCGTTTTCTGTTGCACAGCTTATATCTT
>V300016263_L3_WHPEAkcfEAAARAA-541_1_paired_trimmed_paired_merged_contig_104136
TGGAGTATTGCGTTGGGGGTAATTTGATGACACTATTAAACCAGGATAAACAGCTACCTGAAGAGTCGATTCATGACCTTGGGTGTGACCTTGTTAGAGCTTTGCTGTTTTTACACTCAAAGGGAATCATATACTGTGACTTGAAACCATCAAATATCCTGTTGGATGAGAATGGCCGTACAAAGCTATGTGATTTTGGATTGGCGAGAAAATTGAGCGACATATCACAAATCCCTTCTTCTTCTTTGCCGCAAGCAAAACGTGGAACACCTTGTTATATGGCTCCTGAGCTGTTTGAAGAAGGGGGTGTTCATTCGTATGCATCTGACTTCTGGGCCCTTGGTTGTGTACTGTATGAGTGCTATGCTGGGAGGCCTCCTTTTGTTGGTAGGGAGTTTACTCAGCTGGTAAAATCCATTATCT
>V300016263_L3_WHPEAkcfEAAARAA-541_1_paired_trimmed_paired_merged_contig_104137
CGCGGGGAATCTGCCTGAATCAGTTTTCGACCTCGGAGGCGCCGCCGTCGTATTGGGAGATGGGTAGTGGGCTGAAGATGCAGAGGAGGGCCTCTACCAGGAAGGTGGCTGAGAGGGCATGGTATAGCAAAAAGCGAAATGGTTTGTCGGGGTGATTGGATTGTTGGTTTTATTTTTCTTGATGAATTGCGTTATGCTCTTGCGGCTTCAAGATCATGGGATCCGTTCTGAATCTGGGTTTTCCGGGACTTCGTCTGTGTCTTCGGTTTCTGTCACCATTCGGGAAAAATGGAGAAAAATTGGTAAAGGAAAAAAGGCACAGAAGGGTAACTACGGAAGGATGCTGGCTTTGGCTTCCCATGCATTGGCAGAGGGGCAGAATAAACCTGAGCCGAAAGATCTGTGGCTGGAGCCATTAGTTCCTGCTGTTTCCTGGAAACCTTGTTCTGACCAACGGAGCTGGGAAGAATGGATATATTTTGGTCACTGCAAATGGTGGGATGAACCAGCAGCGAGTAGC
>V300016263_L3_WHPEAkcfEAAARAA-541_1_paired_trimmed_paired_merged_contig_104138
CAAAGATCCGACGCAAGTAACCGTGTTCTTTATCATCATCTTCACTTTGATTGTCGATGATGCCGTGACCCACAAGCTAACCCAAAGTCAACCAAGTGCTGTGAGCTGGACTAAAAGCCCAGCAACCGACAATTAATTTTAACGCCGGATCCTCTTTGTGAGAATCTTGAAATCTTTCAACATCGTACATTGTGCAGTAAACCTCTCTCTTAATTTTACTTCATTTTTCGCATTCCTTTGTGACAAGTTAGTCCT
>V300016263_L3_WHPEAkcfEAAARAA-541_1_paired_trimmed_paired_merged_contig_104139
AGCTGTCCAGATATGAATCGTCCTGCATCATATAGATAGAGATAAAAGGTCAGCACTGATATTGATGAAGTCAGCTCCAGAAATGATTAGCCATATTACACTATGCTTCAGAAGCTCAGGAACAAGAAAATCTAAATTGAAAAGTCAGTTGGGATTCTCAAAGTTGATCAAAACAAATAATAATTTCCATGGGAGTAAGTATACACACCTGCACAGAATGTCACATTCAACAATAGGTATTATATGATAGAGAAAACCATGAATATGTTATTATACTAACTGAATATTTTGAGTAAATCAATACGATTCATAGTATTAGTTCTATGGTTACAACTTACATTGGAGGGATTTAAACCCTGGACCTATCCTAATCGTAACCCACTACCTACCCTC
>V300016263_L3_WHPEAkcfEAAARAA-541_1_paired_trimmed_paired_merged_contig_104140
TTTTTTTTTACAATTATACCATATTGATGAACCAGTGGCAATGTGAAATTTATACAAGCGTCACTTTCGAATCAGTATTCGAAAGTGTCACTTTTTCTGTTATCCCAATCTCTCACTCCCAAGATGTTCAATAAGTTCTAGTTCTTAGGTTGTAGCTCTTTCTCTTGTGCAGGAAATAAAGGATCATTTGAAAAAATATATTCGAAGCAAG
>V300016263_L3_WHPEAkcfEAAARAA-541_1_paired_trimmed_paired_merged_contig_104141
GACTCGGGCAGCTTCTTGCTAACCAACCAAAATTGCAACAATGGTTCATATCCTTGGAGTAATGTGGGCATAGCAGCGAACACACATCCAATTCCTAAGTTGCATCCTCAATTAAGAAACCAAGGAATTGACTCGGACAGTTTCTTGCTAACCAACCAAAATTGGAACAATGGCTCATATCCTTCAAGTAGTGTGGATGTAGCAAAAAAGACAAATCAAATTCCTAAGTTGCATCCTCAAT
>V300016263_L3_WHPEAkcfEAAARAA-541_1_paired_trimmed_paired_merged_contig_104142
TACCCTCACAACCTCTTGCAAGAGTATGTCATACATGTTCTTTTTGTTTTTTAAATAAATTAAACTTGGTTAAGTTTAATACACTTTGTTGGGTTAGGTCCATTCACTTTTCTATCATCTTTTTATTAAATTGAAATAAATGTCATCTTTTATTAATAGGTTTATCTTTTACTCAATTTTTATGATTAACTATAAGAATTAAATGTTATTCTGCTTTTTACTACTCTTCGTTTATATTAGTGTTCTAAAAATAGGCCTAGGTGGCCGCTTAGGCGTTGGACGTAGGTGTGCCGATCTGATTAGGTGTGAATCGTTAAGAAAAATCGGGGAGTTGTTAGGCGTCCGCCTAAGCGCTCTTAGGTGGCCTGGGCGGCTGTCTAGGCGGCGGTCTAGGCGGAGTGAAATGGTTTCCTAGGAAGAAATTCCAAACAGATACCCAGAATCGCAAAAGCTTTCTCGTTGCTTCGTGATGGGGACTATGGGTGGAGGGGAGGGGTCACACTCACACCACACACGTGGTGCTTTATGAAATGGGGAAGGATGCATGCACATCTTCATAATTATCTCTTTATGATTTCTAACCTTAACTTTCAATTGCTATATAGGTTTCTGATCGATTTTGGTGCTCCA
>V300016263_L3_WHPEAkcfEAAARAA-541_1_paired_trimmed_paired_merged_contig_104143
GAGACATGATACACCATTTAATTTTATTTAACCTTTTGGCTGCATCTAACTTTCGAGTTAGATTGCCTACGTACCCTCCAAAGAGATCGAACCAATTATATATCACCATTTTGTTAAACTCAAAATAGAAATCTTGTGTTTGCAATGACTTTCAAAATTTCTCATTCAATTCTCATTTTCATTTCTTAGGTCGATTATGCCGTAATAGACATTTGCTTCAACAATAATATATCCAAACCAAAATCAAGTCTACTCTTCTCTTAAGAAAACCCACTTTCTTCAAATACTTGAACCCAGACAAAATCTAATTAGAATTTCCTCATT
>V300016263_L3_WHPEAkcfEAAARAA-541_1_paired_trimmed_paired_merged_contig_104144
GATGAAGGAGCTAAACTGAAGTGGGTAAGTTGGTTATGTATTTTCTGAATCCTTGACAAGATATGTTACGTGAAGAAATATTCAAGCGTAATTTTTTTTTACTTAAATGTGATCATATTTTTTACTTATAATGAATATTTTATGCCCAAAAACAGATTTTTTTGTCTATGATATATATCAAGAGCACACACATATCATCCAAATTTACTTAGTATATTTTGTTGAATGAAACACAGTATTTAGAGTCCAAATTCATTGGCTCCCTGTAATTTTAGGAGATACATGCAGATTGTGTATTCACTTAGTTAACGTGCTGTATCTTTCATTTGTAGGAAGAGATGATAAGTATGAAAAAT
>V300016263_L3_WHPEAkcfEAAARAA-541_1_paired_trimmed_paired_merged_contig_104145
AAAGATAGTATTTTTATGTGCTAATTGGGAGAGAGAAAGAAATGCATGTAAGTGTCGAAAAGAACAGAGCCTTCTTTCTCGTCTTTATTGATCAATGATGACAGTTTGTGAGGAGTCGAGGAAAGGGCAAGGGAAGATAAAATGACATAGATTAGATATCAGGTTGATACTGTTCAAATGGTTGGATTGGACTTTTTTGTTTGTGTTGAATTCGTGTCCCTATGTGCCTCCCTCGTTCGTATTGCAGTTCCGATTCTGACTGCATTCTTGATCAGATTCCATAATTTCACATGTTACTACCAGGATGTAAGTTCCCTTGCTTATTTTTCTTGTTGTGGGTTCTTGTTTCATGCACAGATTTGGATGTTGCGACTACTATG
>V300016263_L3_WHPEAkcfEAAARAA-541_1_paired_trimmed_paired_merged_contig_104146
AAACGGCTGAGATGGATCTCAAATATCTATCTGAAAAAAAGTGAAAAAATGAAACCACTCTTAATTACGTCATACTACTCGTGAAAATGAAACTGTGTCCATTGATTAGTACATCTTTACACCATGAAGAATATTGAGCCCCATCCTGCGAATGGACTGTATAGTGTAATTTGCCTGAATGATTTACGTGGAGATATTTATTTTCGAAGTCTTAATTTTCTGAATGTAATGGCTGATATTCATTTCCTTCACAAATTGCAGATCCCTTTCCAGCTTGGGTTGTCAAAGGCGGATCTGCGGAAGGTGTTAAAATCAAGCTTATACGGGC
>V300016263_L3_WHPEAkcfEAAARAA-541_1_paired_trimmed_paired_merged_contig_104147
AAACTTTTCAAAGTAGTCACTCAATGCCACTTTGAGTAGTGCTCGAATCCCCTTCAAGTGATCAAAATTGTGTCTATAAGCTGTAGCCCTGTCTACATTTAAAGACTTCCCTAAAAATGTGTCATTGCTTACATTATGCAAGGGATATGGTGGTGCCCAGCCCACGAACCAACTATTAAGAACCCAATTGCTTTCTATCTGGAAGCGCTTCTTGACTGAGCACTAAAAAGTGACTTTAACAAAAGCACTAAAAAAATCAACATTTATCCTTAAACACACTTCTGTTAAAGGTATTCCCAAGCATTCCCTTTGCCGTGACCCATAAGTGAACTTGAGGGGAGAAGCTCTGCTATCACTGGCTTTCATGGCGGGATGTCGTTCA
>V300016263_L3_WHPEAkcfEAAARAA-541_1_paired_trimmed_paired_merged_contig_104148
TGCGATGCGACTAGGATTAGTGAAATCCGAGTTCTGGATTTGGGAAGCACTCTTAGCATAATAATCTTAACCAGATGATTGTAGGGATAATACACATAACATTGTACAGTGGAGTGTGGACGTATACGATATGTGGTGTTAGCAGTGTTGGAGTATGTGGCCCAGTGGCCAAAAGACACTTTTGGTTAGTCAAAAAGAAAAAAGGGGGAGACAGCAAATTAATATTCCTTGTTTTGTGATGAAACATCATAATTCATAATGATGTTTGTTGAAAAAAATAAAAAAGTAAAAGTGTTTTATTTCTTGTGACAGATGGAATTGGGTGGATACGGTTTCTCTTTGAAAACTTGCAGTGTGCAAGTCTAATGCCATGTTTCCTAAGTCAAGAATGATTCTTTCCTAGT
>V300016263_L3_WHPEAkcfEAAARAA-541_1_paired_trimmed_paired_merged_contig_104149
CCCTGCCCTCTTAGGCGCCCCTCAGGTTCTATTCTCCCTCTCTCTCTCTCTCTCTCTCTCTCTGGTTTAATTTGTTCGCTTTGTTGGGCCAAAAGTTTGATCTTGTTAGCTGTTTGGATATGGGTATTTGTTTGTAGGTTGAAATTTATGCTAGATGTTTGATAAAATGTATTTTTATTACCATTGAAATTATTTATTTTCAGGGATTTTTGTTTTTGGTTGATCTGTGTGCGGCTTTGTGTTACAAGGATCCTAAAAGTTGGATTTTTTTTTTTCCAGAAATTTCTGTAACTTAATTGGAATTCAGCTGAAATTATCTAAATTTATCTGTTTAATGTTGAAATTTTATGTCAACTGTATTCATGTAATGCTGTATACTTTCTGGGTACTTATTATCCATTGAGGAACCTCATTGTTATACATATAATGTGGCAAACTACTGTTTGGTCTAGTAGCTTATCGTGCTTGTTATTATTTCCTTGTTTCTATTAATCTACTGTTCGACTGAGGGCGTATAATGTGTGTACATCAGTCCCGGTAAATGACCGAGCACCTCTAAGTATTAGTATTTGTTACCACTACCTATATAAATTGGAAAATTGATAAGGGAAAACTTTATCGGGATTGCTCGAAACTGATGGGGGTAGCTATTATACATAGATTGGATTCTTTCTGTCAATTTTGTTATCATATGCCAGCTTGTCTCCAAGCCTGTGGTCGTCTTTTTTTTTTTTGTTTCAACCATTTGTTTGCTTATGCATCTCTTTTAAGTTTTTGTGGGGAGTGTAAATTCATTACTTCGGTTTTTTTTCCTTTTCCTTTTCCTTTTGTTTGTTTTTTTTTTACATTTTTTTTTTGCAGATAGAGCCTATCTTGAGTGGAA
>V300016263_L3_WHPEAkcfEAAARAA-541_1_paired_trimmed_paired_merged_contig_104150
AACCCTAAACTAGAGGGGGAGTGCCTTGTATCTCACGTATTACTCTCATCTATTTAGTCTTCCTGCGAGACTTCATCGTCGAAGAAGAATTGATTCAGCCACTAACACCTGAAAGGATTATCTCTAGTAGATCCGGCCTTGAGGAGTCACTGCGATGGCCGGGCGCAAGCGTAAGCTCCGGGCATCTACAAGTTGTCAAGCTGAAGGAAATTCCTCTGATGAAGTCGAACAGAAAGA
>V300016263_L3_WHPEAkcfEAAARAA-541_1_paired_trimmed_paired_merged_contig_104152
TCAGAGAGCTACTGAAGACATCAACATCGGTATGTGCCTCATTTAAATCCTTTCGTATTAAATCCTTTCGTATTCTGTCAGTATCCCTCTTTTGAATTCGTACCACATTACTAAGAGAAAAATTCATGAGCAGGTTTGGTGTTTCATGTGTCTATATTTTGGTTCTCGCAGGTTGCTTTTCACAAAACGTTAAACTAAAGCG
>V300016263_L3_WHPEAkcfEAAARAA-541_1_paired_trimmed_paired_merged_contig_104153
TGCTAACCATTTTGGCTGGATTTCTAGTCCTTTTTCTCGTGTTTTGGGTTCTTGGATCGATCCTAATGTGGGTGATTAGTCTTCTTTTTAGGTTGCCTCCGTCAAAATAGGAACATAATTCCGTCTCAACTTTGCTTGATCGTTATGCTGAAATTATTTATGAATAGCAAACGTGTTTTATTGGATTGCAAATTTGTGATTCCATTCTTCGGTGTTTGTGTAGACTGACTTGGGTGGATGGATGGT
>V300016263_L3_WHPEAkcfEAAARAA-541_1_paired_trimmed_paired_merged_contig_104154
CATGGAGAAGCTATTATAGCAATTGAATTATACCGTATTCAGAAAGAAGAGAAATCACAGAATTGCTTCATCATTTTTTTATTTATTTTTTTTGTTTTGTTTCGTTTAAAGTTCTAACTCTAATTTAAAAGAAAAAATTGAGCGGAGATTTAATATTAAAACAAGGGAGAAATAATAAAACCTTCCCCTTTATAAACATATTATATATCTCAAAGTACTTGAGGTGCAAAATTTTACAACATTCTTCCTGTTCTTTTGGTGCAGCATCCTCTATCTTCACAAACAAGAAGAGTTTCTTTTGAGCAAGCCCAAAACTTCGAAATTATAGTGGGGTAAAATTGGACACTGGCTCAAATCATGAGGCTGTGCAGTCCTAGAAATACAGATTCAATCCCTACA
>V300016263_L3_WHPEAkcfEAAARAA-541_1_paired_trimmed_paired_merged_contig_104155
TTTTAAAAGCAAATGGAGGACACTGCAAATTTGATAAATCAAAGGAGAAATAATAAAACCTTCCCCTATTATTAAACATATTATTTATCTCAAAATACTCGAGGTACAAAAATTTTATAACATTCTTCCTGTTCGCGCAGCATCCTCCATCTTCACAAACAAGAAGAGTTTCGTTTCAGCAAACCCGAAAAACTTCAAAATCATGCTAGAGTAAAACTGGACAGTGGCTCAAATCATGGCTGTGCAGTCCTAGAAATACAGATTCAATCCCTACAGTGTCCCTATTCGCCTGACCTTACTGCCCTAAAAATCTTTCTAGAGCGTAAGTAAACAGGTACAACACGAAAAAAATAGTGGAAAGAATTCAATAAATCCTACAAATTTCAATTTCTACTTGGGGAAAAAAATAATGTTACACTGAGGATGCATCAACAAGAACTTCATTCAACACATCATCCTCACCGTTTGCTAAGGCAAGTAGCTCCGC
>V300016263_L3_WHPEAkcfEAAARAA-541_1_paired_trimmed_paired_merged_contig_104156
GAAGTACATTGGCTGGATCCTCGAGGTAAACTTCTGTCAATGGAGTTTTTTTCTTTTCATTACTTGAAGTTGTCCTAGTAGGTTTGCTGATTCTGAGTTTAAGTTGAACTTACATACCAAGCCCAAAAGTAATTAGTGGGTGTGTTGCATCGAGATTTTGGATGGATAATGATCATTTCTTTTTTACATCTTGTACTTTTTACACACCTCTTTAACTGAAAGATGATTCTGGTTGATGCAGAGTGCTCCCTTGCCAATCCTGGA
>V300016263_L3_WHPEAkcfEAAARAA-541_1_paired_trimmed_paired_merged_contig_104157
ATTAATATATATATATATATATTTGATCTAAATAGTTGGTTTCCTTTCCCTGCCTAGCGAACAATACGATCTGACATGAGAGGGGGTAAAAGAGAGGGACATTGTTGAACAATACAGCGTGTGCTATACACGTTGCACACTACTCCACTGCATCTTAGAAAATTGTGTATAGCACATTATTTTTTTTTCAAAAATAATAAATTAGGTGTAGAGCTTACTTTACATCGAACTTTAACAATTCAAACCATTAATTTTGCAAATCTCAATTCATAGATCATTTTTGTAAAAATTCAATTCAAAAAATGATTTTTTTTTTTTTTTTT
>V300016263_L3_WHPEAkcfEAAARAA-541_1_paired_trimmed_paired_merged_contig_104158
GATTGTCAGTGTCAGAAGCCAATAGGTATGTGCTTGCTCTTCGTAACACACCAAGCTAGTTCAAACAAATACGAGCCAAAGAGTTTGGACTAGTGATGCATGTCTTTCTGGAGATATCGTTCATTTTTGTTTTAGTTTATGGATCAAAACCTTTTGGAATACCTGATCTCAGTCAGGTTCCTTATTCATTTAGCTGGATAATGATGATGAGCTAAAATTTTGATGAAAAACAAGCACACACCATGCTTAACAAAAGAAAAAGGAAGGAACTAAAAGAAGAAAAAGATGCATGCAATTTACAGATGTCAGTTGCATGAGATTCCTTTCCGATTATATCTGGAAGAATTTTTATGAGTTTGAATATCATATAAACTACAGCTGTGATGTAGAAAAGACTAAGATTCAGCAAGTTCCTGTTCGATCAAATTTAATTATAATTTATTTTGTTATGTGGTTATATGTTAATGAGAGACTTTTTTTGCAATGCAGCTAATGCTTATGATGGTAGCTAGACACTGGGTAATCAATAAGAAATCATTTCTGGGGAATGGATTTTATTTGTTACAATGTCATATTGGCATCTATCGTAATTTTTGGCTCTGCCAAATCTCAAATAATTTTAATTTACTGATAGCCTAACATAGGCAAAGCTGTATCTTATATTGCATGGGCATGCAATTAGTTTGTTTCATGTTTTGTTCTCTTTTCCCTTTTCATTTCATAAACCTTCACGTTTGCATTTTTCTAGCTTAATTGTGTTGCATTGC
>V300016263_L3_WHPEAkcfEAAARAA-541_1_paired_trimmed_paired_merged_contig_104159
CTGAAAAGGTTTAAATTGGCAGCAGATCGCCAATTAGAATTGAAAGGCAGAAATATCATTCCACATATTTCCACTGTGCTACAAATTCACTACTAAATAACAAAGATATTCAGACTTGAGCTCTTAAGTTGTCTTTTGTGAAAATTTCAAGCATATAGTGAAGAATCAAGATTGGTCCCTCGTAACTCAATTGAACAACACACCTAACTAAGCAACACAGAAAACTTCTTTTTACGAAATTGTGTCTGATATTTCTTTTTCCGTTTACATACACCCAGCGATCGGGAAAATGATAAGTCTACTATACAGATGCAAAATAGTGGAAAATGAAGTGTGGAAGTTCGAGCAATAAAAAACTATGGATATGATGCGAATGTTTGTGAGATGAATAAATTTGAGATTAAGTTATACATACTGTATTTTGGAACTTGTAAAAATGATTCCAGAATTGATTGGGGCTGCCTTGGTATTCAGAGTAACGAGGCAATTG
>V300016263_L3_WHPEAkcfEAAARAA-541_1_paired_trimmed_paired_merged_contig_104160
AAGTATGAAATTTATCCTGAAGTTCAAACTTCAAACTACATGAATAAATATTGAATTGAAGGAAAGCTAAACTAGCGAATTCCAAAGCTGTGTTTAGCTAAAGATAGAAGGTTGGGCACAGGTTCAGAAGATTGGCAAACGAAAAGGAAATTAGTAAAACATATCGCTAAATCACTTTAGCTGGACTTTAACCAGAATGGCTAGGCCGTTTATTTTCCCTAGCTACCCATACTGTCATTCCATTCCAGCACCAAATGTCTC
>V300016263_L3_WHPEAkcfEAAARAA-541_1_paired_trimmed_paired_merged_contig_104161
GGGCTTTGAGGAGACTTCTCATAGTGAAATCTTCAAAGAGGTGAGCAGAATTATCTCTATGGAATCTGCATATGTTCACAGGCTTTAGTTGGTCTATGCGGCTTACATCTTGATTCTTGGAATTTCAACAGAAATACTCTTTTTAATGTTCTGACTCACTTTATGACCTTGGAGTGGCTCAGAATATCGCTATGACTTGTAATGGATGTTTGTTTACAATATAGCTTATGCACTGTCCTGCTTCAAATAAGTTATTTTCCAATAGTGTCATGTTGTTAAAAGGGGCCTGATACCTGTGTTGAAAAGAATAAGAACCGTAAAGAGTTTAGAGGTCTATCAATTTGTGGGTATCAAGTCTCCTCACCAAAGTTTCTCTTCAACGATTACAACAATTAGTTTTTGACTTTTTCTTCAACATCCACATTCAGTGATGAAGCTCCATCCGTCAATTTTAACAAATTTCCTGTCATATATATGACAGGTGACGTTGGATTTACATGTAACAAAGAACAAGCATGAGGAGCTGCTGCAGATGGGTAGCTTTGTGACTCATACCTAGCCGTCAAGGG
>V300016263_L3_WHPEAkcfEAAARAA-541_1_paired_trimmed_paired_merged_contig_104162
GATATTTTGCTTCATCTTCTTCACATTTACATGTCTGCAGCTTCTTCATTTTTCACATGCTGCCTGGTGAAAAGTTTACTTAACTAGGAATTTTTGTACAAAGTCCGAACTAATCACATCGGATACGGACTATTTGGTACCGAGTACAGTGATTAAGAATGCAATCGGAACATGATTCTCTTGAATTAGTACTGACTATTTAGTACTGAGTATTTTGGATT
>V300016263_L3_WHPEAkcfEAAARAA-541_1_paired_trimmed_paired_merged_contig_104163
CCCACCCACCAACGCCAACCTTCCGTTGATTCTTCAAACCCAAATTCACCATGGCCTTCCTCCTAACCTAATGGAAAAGTGCACAAGCATGATTCATGTAATGTCTGGGTTCGAGGGTTGGTATCTTGCGAATTTGATGCTTTTCAATCTTCACGATCACCCACCCAACCAATCTTCTTCTTCTGGTGAAATGATGAATCTGCCATGTCTCCGTCCTCCGCCGTCTCTTCTTCTTCTTCCAGCCATATGATTTTCAAATTTTAAAATTAATTTCACCATCATCATCAGTATCTCTCTAGAAATTTCAGAACCCAA
>V300016263_L3_WHPEAkcfEAAARAA-541_1_paired_trimmed_paired_merged_contig_104164
GAACTTACTAGCAACAGCTTTAAAAGAAAAAGGAAAATACCAACAGACATGCAATTCCTTCGAAAAATAAAACGAAACAAGAAATTGAAACCCCAATTAGAACTAAACTACAAGATAAAATCAAGCCACATTTGGTACCTGCAATTGGATTGAATAACTCACTACATCGAAAGTATGTTGAAGAAATGAAGGTCAACTTCCTAAAAAAAC
>V300016263_L3_WHPEAkcfEAAARAA-541_1_paired_trimmed_paired_merged_contig_104165
CGTAGAGTAACCGTGCTATACAGCTGCAAATGCTAACAGTCGGTCACAGAGAAGTAACAATTTTGCAGGAACAGTTGGATACATTATTTCAACCAGATCAATACAACTTTTAAGAAGATTCAGAAACAAAAACCAACCAAAAAGACCCAAACGGCACTACAGAGCTAAATCATCAGTGCATAACATAAAAGATTGGCAGCCAGTTAGTTTTTTAACAATTTGTTAAATGATACTTAGGATTCGCAGTAACCAGTTCAACAAACTCTAAATCGTCCCCTCCAACCCTAATTAAAAAAAGAAACCACGCACACTGAAATTAGAATCCATATATAACAGTTAAATATCTGCATCAAGTCATTATCAATGTCTA
>V300016263_L3_WHPEAkcfEAAARAA-541_1_paired_trimmed_paired_merged_contig_104166
CGCAAAGTTACTGTGCTATACAGCTGCAAGATACATTAAAGCAGATCAATATAGCTTTTAAGCAGATTCAGAAACAAAAACCAACCAAAAGGACCCGAATGGAACTACAAAGCTTGACTCATCAGCGCATAACGTTGCATGATTGATAGTGTTCTAACATTTTGTTAAATGATACTTGGGATACATGGTAACTAGTTCAACGTATTATACAAACCCTCACTCATCCCCTCCAACCCTAATTAAAATAGAAACCACGCACACCGAAATTAGAATCCATATATAACAGTTAAATATCTGCATCAAGTCATTATCAATGTCTATGTTTCTGTGTGTAGGAAAGTCCTTCCAAACCCAAAATCAGCCCCAGCAACCAGAGTAGTTATGGACAAATCAAGGTTTAAAATTATTCTGGCAATATTCGTATTTCAAATGAAGCATTTTCAAACCTATCTATCATAGATACACAATTGAAATGCACCTATAAATACGTTCAGAAGGCAGAACGAGAGTAATAACTTATTGTTCTGCATTCTACTCAAACAACCATGCAACGTTTCCAAAACAAA
>V300016263_L3_WHPEAkcfEAAARAA-541_1_paired_trimmed_paired_merged_contig_104167
AATGTCTAAATTTCTGCTTGTAGGAAGTTCCCTCCAAACCCAAAAATCAGCCCCAACAACCAAGAGTAGTCATGGACAAATCAATGTCAAAAATTATTCTGGCAATATTCGTATTTCAAATGAAGCACCACCAATCCTATCTATCACAGATACAGAATTGAAATGCGCCTATAAATACATTCAGAAGGCAGAACGAGAGTAATAACTTATCGTTCTGCAGTCTACTCAAATAACCATGCAACGTTTCCAAAACAAAAAGCACTAGAACTGTCCAGTTTATCCAACCAAATAA
>V300016263_L3_WHPEAkcfEAAARAA-541_1_paired_trimmed_paired_merged_contig_104168
TTCAATCTTCTCTCGAGAAGGTAGTTTTTCTAGCATATCTTTTCTTTCGTCTTTCCACCGTAGCATCTTTATGCAAGTTATAACAAAGTCTTATAATAAAAGTGGTCTTGTTGATTACATTGGTGTTAATTTCAAATTTTATTACTTTTTACCTGCTGAAGAGTGGAGCCTTATTCTTACTTGTGTGAGTTTCTTCATAATTTCTTTTTCTGGGGATTTTGTGTGCATATGTGCTTATAACATGCATAAAACATTTGATGGAGTACTAGACTCGAATAATAGAATTCTTTCTCTAATTTTCTGTATCCCATAACTGTTGTAGTTTGGGTACTGATAGATCTTCTAAACAAATGACTTCCAGTGTGTTTCGGATTCAAAATTTCTGTAGATATTTTCTAGTTTGTTCGGAACGCCTAGATAGACTAGCTAACGTGTTTAAGTTATGCTTCATTTGATAAATTTGAATAATCTGTCTTAATAATGATGTCAAGCTGGTGTTCTGAAACTCAATATTATGCTGTTGTCGAGAATGCAATGTGAACTATTAGAAGGTGCAAGCATTTTCCGTTAGGGTCGAAGCGTAAAGGTCATGTTTTATATGTGTGCTACCCTTGGATTACTATAACTATTATTTCTTTTCAAATGATCATATTATGTCGTGAAACTTGTCTGTTTGTGCTTCAGAAATGGATGAAGTTAAAGGAACT
>V300016263_L3_WHPEAkcfEAAARAA-541_1_paired_trimmed_paired_merged_contig_104169
AACTGTTTTGAGTGTTGAAATTACTTTGTATTCCCTGTTTGGGAACTTCTGATATGTTTTGTTTTTTTACTCCTACGGGTCATGTTCACCTACATTTGAATCCAAGGATTTTTTTTTTTTTTTCTGAATGAAGAACCCTCATTATTTATAAAGGGAAAATTTAAATCCTTGTCAGTCTAGATCACTTTGGCATATTTATTTTATGAACTAAGAGACCTAAAAGGCCTCCAACACAGCCACACATATGGGCCAACCAAATAGCATAATACTGTCGCCACACCTAGTCCAATACAACAGACCAGAGCCTAGATGAATCATACTAAAGGGAACATGCCTAAAGTGTTTCGGAAAGCATGGCCACAAGAAATCAACTGTCCCACGATGAAATCAACTT
>V300016263_L3_WHPEAkcfEAAARAA-541_1_paired_trimmed_paired_merged_contig_104170
GCCATTCTGTTAATATATTTAGAATATCGATCATCCTGCATGCCATTATCAAACAGTACATACCATTGGAGAAGAATAGAAAGAAAAACTAAAAATTGTGGATAAGGTAATTAATTCTTTCCAAACATGGAAAAAGCACAGAGCCAAATATTATAGAGACCAGCATTGTTCAAGGGCATAACAGCTGAGTGAAACATCCAAACATATGTTCCTATATTGTTCCCTTGGGTCACATATTAGCAGTTTCTGGTTTGCATTCGGCGTAGAGTGGGTTGTCGTGGAATTTTTTGAAGAATAAGGCCCATATTGTGTAGTTTTGAACTCTATTTGGGGGGTGTGGTGGGAAAGGAAGAAGTGTTGAAGAAGGGAATAAAAG
>V300016263_L3_WHPEAkcfEAAARAA-541_1_paired_trimmed_paired_merged_contig_104171
TACTACAACTAAACATCAAATTTGTGACATTTCAATTGTATCGTATTCACGTAATATTACAACAAATGAATAAGCGACACAAAACGCATACTTTATGTCTCCTTTTTCTTGATAATCTTTGCATAATGTTCCTCTCGACACTCCTTTCTTTCATAAAAACAACTTGCAACAGCCAATCCATTTTTTGAAACTATATACGAACTGAATCGATAGAATATACAAACATCATGAATCGCTGACATGAAGAATTCGTGATCAAATCACGGGTATTGTGATCCAGTTCAGATTCTAATTAGCATAAATAATAAATAATTCTCAAAAAATTTATATAAAAAGAAGAAATCCAAAAAGCATGATCCACAGCTATATAAAAC
>V300016263_L3_WHPEAkcfEAAARAA-541_1_paired_trimmed_paired_merged_contig_104172
ATCATCTAATAGGTGCTCTGGCTGTGGAGAATTGAAGTTTGAGTTTTAGAATGAAACTTATTCACAGCAACAACGGAGTAACGATAATCACTCAAAGGTTTGAAAACTATTAAGACCAAAGGGGCAAAAAATAGCAATAAAATGAAAGAAGAAAATGGAACTCATCCACTCAAGACCTTTTTTCAAAAAACTATTTTATTAAGTAGATTACTCTTTAAACCAGAAAGTGATGCAAATGTCAATGTGAAATTACAGTAACATGTGATCCCACAGCATACAAAGGATAATAGTGTGATCAAACCTGTACTGAAGCAACAATCCCGAGT
>V300016263_L3_WHPEAkcfEAAARAA-541_1_paired_trimmed_paired_merged_contig_104173
AAGGATTATACCCATTTTCACACTATATTCGAAACCCAATAAAGCACCATCAAGTCTGCAATGTCCACAATTTACCTCAATGATGGTTGAGGTGATAGCAGAATCCAATTGTATTTTCTTTTCTCCATTTCCAGAAAGTAAGATGTCTATGGCAACAAGATTTTCCTTTTTCAAAAGAATCAGTACAAGCCCTTCATCAATTGTCACAAGAGCATCAACAGCAGGTGTTCTAAACTCACTTGCCTCCTGATTGCCATAGTCAACGAAAAAGTGCGGATGAACTTGCCTGAGGAGGGAATCACTCTCGCCAACAATTTTGAAAGTTCCGACTG
>V300016263_L3_WHPEAkcfEAAARAA-541_1_paired_trimmed_paired_merged_contig_104174
GGCTTACCAAGTCGATGAAGACCCTGAAAGAGAGCACATGAATACGAGAAGTATGAATAAATGCGGCATGGTTCCTTGCTAAAATATTTATTAAAAGAACGTAACTGGAAAAATAAAACCATTGTTTACGTTCATGATCAACTATTGCAAAAAAAAAAATCATCTCTGCAGCTCTAATACTTCCAAGAAATTTAGTGGGTGCTGGGTATCCAGAAAGAGAGAGATTACCAATGCAA
>V300016263_L3_WHPEAkcfEAAARAA-541_1_paired_trimmed_paired_merged_contig_104175
CTCTATGGTGAAACTAAAACCGAGGAGATAGAAGTGCCCAATGAATTTTCTGTGCAATTTTCCTAGAGAAATGGGGATTTCGGATGGGGGGAAAAAATTGTTCTTTCTCCAAAAGCAAAAACAAAAGTAGATGGGATGATTTTGTCCGGATCTCGAAAACCGAGATGCCGGCAAAAGCTGCAAAGAGAAGCCGTGTAGAAACATGTGAAAGAGTAGGAGAAAAGGGTAATTATAATAAAAAAAAAATTAACGAAAAACTTTCTTATTTTTACAGACAATCATATATTTACAATAAAAAATTAATTCTTATACTATTAATTTTATCTTTTATTTTATCTTTTTCATTAAAATTCAAAATTTTCAAATCAT
>V300016263_L3_WHPEAkcfEAAARAA-541_1_paired_trimmed_paired_merged_contig_104176
ATGCATGCGTAGTGCTCAATCCCGGGTTTAACTCCGTTAAGGTTTCCATTTGATCAAACAATTCAAGGCCCCTGTCAACCATTTCATCAAACAGTTCAAGTGATTTCCTTGCATCCCCAGTCATTGCAACTCCAGCGATCATACAGTTCAACACTCCAGCATCCTTACTAGGAATGCCCTAAAAACCCCGTAAAGCTGCTTCCACATATCCGCATTACGTGTACATATCAACGAGAGCAGTGGCCAATCTCGTGTTAAAATCAAGATTGCACCTTTTAGCATAGC
>V300016263_L3_WHPEAkcfEAAARAA-541_1_paired_trimmed_paired_merged_contig_104177
CTTCACGACTGATTGGATGAACTTCGACAGTAGCGAGAAGAACTTCAGCACCAATCGGAAGAACTTGGACAACCACGGGAAGCATTTCATCAATGCTAGAAGCATTCAATGTAACATTAAATGACACACTTAGAAGCTGCTGAAAGAACAACAAAGCATTCATTAGGACTCACTTCTCCTTCGGGATGCTTTGGGCCTAGT
>V300016263_L3_WHPEAkcfEAAARAA-541_1_paired_trimmed_paired_merged_contig_104178
ATTCTTGACAAAGTTTCAATTCAGCAGGAAATCCCCAAACCCTATACTTTTGTCAAACACCTTCGGTAGTAGCCACAATTCCAGTAGAAATTTATATAATTGGAACAGTAAAAAAACAGATGTACAAATAATCCTGAGAAAACTTTCAAAAATCAATTAAATCCAACTTGAAGAGGCAGATGTGCTAAAACAATATGCCCCTCAAACTAAACAGAATTACAGGGGAAATTTTTTTATAAATTTAATCCAAAAAAAAAAATAAAGTAATAATCTTTTCAACAATCAGGACAAACCCCATTAATTAATTTCTCCTTTCAAAGACGTTTACCGGAAAATTGAAAACCTTCCACCTTCTGACCAACAAGAACAGAAGAGTAACGAAACGAAACGGTCAAAAAATTTATCCTTTGCCCAACAAAAGTGGATATTTGAACAACAACCCATTCCTCAAATTCTTCCTTAGATATAATTAGAATCAATATTCTGAAACCCAAAATTTAAAAATAATCCAGAATGATAAAGGGATCAATAGATAACTGAGAGGAAGAAAAACGGTCATAAAATTT
>V300016263_L3_WHPEAkcfEAAARAA-541_1_paired_trimmed_paired_merged_contig_104179
AGCTCAGTATTCATGTCATTCAACAGATTCGACTTAAATGTTCAAAACAAAATGAAGGTTTCGGCAAGACTGCGCAAGCAACCTTCTTAGCTCCATAACCCAAATCCAAACTCAAAATCAACTGAGTAGATTGAGGAGATTGACAGACTTCAAGATCATACCAAGAGGACCGAACACCAGAATGCATTTATACACAATATTCTCATGCTCTATGCTTTCTCAAGTTGAACCATTACCAATTTGTTTACGATAATTCTGTTTCCGAAAGTTACTGTAGATCTACCAAGTCAAAGATGACTCAACTTGCTCAGACCTTTCAATGAACTGTCCAAAAACTTAGAAGCTAGCAAATCCAACATGACAT
>V300016263_L3_WHPEAkcfEAAARAA-541_1_paired_trimmed_paired_merged_contig_104180
AAAAAAAGTATGATCATTTTGAGAAAAACAGGGATTTAAATGCACTGACATTCACTTTGAACTTTTAATTATTTAGCTAAAGTATAACATGGAATAGTTCAATTTATGCTTTATTGTTGTATGAAATTAAACACCAAAGCTGAATAATTAGAATGAGAACAAGGTGATTATTGTTCATGCAGTCAGTGTCTGTTTGCCTCAAGCAACAATGCCTAAATAATTTGGTTGCCTATGCTCAGATTCTCATGTTCTCCAAAACATGTACATAATTAAGCTGTCTGTTAGGTTCATTTGTTTCAAATTAGTACTTGGATTTGAAAGCGTAATCCGGGCCAATATTTCAAAAGGCGGCAAAGGCTTCTCTTCTATAACTGTGGAAAAGGCTGTGCCTAAATTCTTTTTTGTAATTGTAAATAGAGCGACTTTCCCTCTTCTGCCTTCCGTCGCCTTAAGACTCAAAGCGGTGATCCAAGAAGTTCCCTTAATGATAGTGAACTGAGGTTTTGAAAATACTCGTCCAAAGCGTCAAGTAGGAATGATCGGTGAAATCAGCCTTCCTTGCCTTAGCGACTAAAGCAGTTAATAATATCTGTCTGCCTGCCTCAATGCTCGCTGACTTACTGGCCACGTTACTGAGTTCCTAGGAACGAGCAAGGAAGAATGCCGCTGCTAACAGATCCCGCCCAGATCAAGAGCGGGATCTTTTAGAAACAAAATTTTAGTGGTCGCTATTGCGGCCCTCGCTCTCAAGACTGTCGAAGATAGCATTGAGACTTTTCAATGAATACCTCGACTGATCTAGAAAAACAAGTTAGTTCCAGAGGCATCTTCCATTCATCTCGAT
>V300016263_L3_WHPEAkcfEAAARAA-541_1_paired_trimmed_paired_merged_contig_104181
GGAGTTGTGAGGAACCACATCAATGTGGAGAAAGCCACTGATAGAGGTTTTGTTCCTAGAAGTGTAACTAAGAGTGGTAGGGATTTCCCTAAAAGATTTAATGAAAAAAGCTTGGAGGTGGAAAGAGCAGCATTTCAGAATTTTGATGAATTCGGTGATATTATGGACAAGCCACGAGTTTCACAAATGGAAATGGAGCAGAGAATCCAGAAGCTAGCAAAG
>V300016263_L3_WHPEAkcfEAAARAA-541_1_paired_trimmed_paired_merged_contig_104182
GGAGTTGTGAGGAACCACATCAATGCGGAGAAAGCCACTGATAGAGGTTTTGTTCCTAGAAGTGTAACTAAGAGTGGTAGGGATTTCCCTAACAGATTTAATGACAATAGTTTGGAGGTTGAAAGAGCAGCATTTCAGAGTTTTGATGAGTTTGGTGATATTATGGACAAGCCACGAGTTTCACAAATGGAAATGGAGCAGAGAATCCAGAAGCTAGCAAAGTGGCTGAATGGTGCAAATGTCCTCCTA
>V300016263_L3_WHPEAkcfEAAARAA-541_1_paired_trimmed_paired_merged_contig_104183
ATCCAATTCGCAAGAAATTGCTGATCTGACTAAGAGCTAGTTGGTGGGATGTCACCTGTAAAGGGATATGATTCGGATCGGTTTCTTAATCTGTATTTGCATTTATTTACAGCTGGATTGCGTACTTGGATTAGATCATTATTAAATCTAACTGAAGACATAATGAATCTAACTAAACACATTAAAAAGACTAAAATATCATTAGTAACTTCATTGTTCAATGTGTGTGTGTATATATATTATTTATTTATTTATATAGTCATCTATTTTTAAT
>V300016263_L3_WHPEAkcfEAAARAA-541_1_paired_trimmed_paired_merged_contig_104184
AGTCCATTCAATCCGTGGTATCATTTTTTGTACATAATATTTGACACACGTTCTTGCAATACTTACTTTGTTATATATTTAAACGATCTGAAATGTTTATCACTTATTATTTTCTCAAAGACTATGTCTACCAAAAGATCATCTAAATCTGATCCATTTCTTCATTACAAATGAATGTCTTAATAATTTTAATTTATATAATTTTTGCAAAAAATAC
>V300016263_L3_WHPEAkcfEAAARAA-541_1_paired_trimmed_paired_merged_contig_104185
ATGCTTGGAAACTACTTTACAGTTAAATATGGAGATTTTGCCTAGCAGACCTCATGGGATTTTAATCCATAATTACTGGAAAGTCTTGATATTTCCGTCATGTATTTTGACATCAGTAGGTCAGCATTAATATAACTCATCTACAAGAAAATACTATATACACAAGAACAATCAATGGCCACAACCCTTTTGTCAAGTGGCATGGCATGAGTGGGGATAGGATGAGGATTCACGTACAAACTCACACATGACCTCCATGAAATAAAAAGCCAAGAATTCTACAAGCTCCCACATGATCAGTTGGTCTAACTCTTTATTAAATACAAGTTTTCATGTAGTTGAAGGAGGTCCCATATACGACACACACAAATGAATTGAGGACACCTCATTTTTTACACCTATTTTGTAGAGCTCACTTCGTAACCTTTTTCCAATGATCTAAACCGTCTATATTTTAATACATCATTCATAGATCATCTTTACAAAAAAATTAAACAAATCAAAATCATTAAGACATTCATTTGTAGTGAAAAAAATAGACAAATACAATTTTGCAAAGAAACACTAAAATGACTATCATATGACCTTCCAAAGGTATCTAAAAATGAATAA
>V300016263_L3_WHPEAkcfEAAARAA-541_1_paired_trimmed_paired_merged_contig_104186
AGAACCTAGTTACCGCTAGTTTCTTTCTCGTTCCCCTAAAATGACCGACAAAATTGAGTTCCTCGTCAAAGATGATCATGACTAGTGTTTGTTTGCATCACCAAAAATAGACACTAAACGTGCACATATATGTATTCGTTCATTTGCTTCTCCTTAATCCTCTACTAGTTCTGTTGGGCTCTGTGATTGGCATCGCAACGAATTTTACCCTCCTGAGTCAGATACTGATATACCAAAAG
>V300016263_L3_WHPEAkcfEAAARAA-541_1_paired_trimmed_paired_merged_contig_104187
CGACTTAAACCTTCGGAACAGATGCAGGGCTGGAGTATCACCATACCAGCTGCTCTTGCCAAGCTCAGAACCAGGGGTTACGTGCAGAGGAGTGCCGAATAGTATATCAATCTGAGGTTAATCAAACAAACAGCAATTCCTCAACTAGATTTCTAGCAGTTCAGTACTCCAGTTCATGAGAAGAAGCAGATTTGCAATCCCAAATAGCACAATTCCAACAAAAACCATAATGCATCAGGATTATGCAAATACAATCACGGCTAGAGCTACCGGCCAGAGACGAAAAACTCCACCACTTAAAACCCCTTTAAATTCCTGTAAATCCAAATTCCAATTTCCAAACATTTTAACTGCCTTCAAGATTCAAGATACACACGCTCACGATCATCAGCTGATAAGTTCGAGCCTTCAAGGCAATGTTTTATCAGTCACCAAGTCATATGCTTTAATATAAACAAAAACGACA
>V300016263_L3_WHPEAkcfEAAARAA-541_1_paired_trimmed_paired_merged_contig_104188
TTGGAGTTCTCTTGACCTCCATCTGCAAAATAAAGTAACCACAAAAACAAGTCATCCACATCAAGTCTTGTCTGAACTTCCCACTCAATCCCAGTATCATAAAGTTCGGCAACATATAACAGGGTCAACCATAAATCGAAGAACTATCTGCTTTAGCCAATTATTTAAATTGCACTAGAAAATGCAAAGGTTAAACACCTATGGCTATATTAGACCAACGTGAAGGAAAATTTCACTGACAATGTCGAACTCACTACTGTCAGTCTTTGTTACATGAGACAACCAACACCAGGCTAATCTGATATGTTTATATTTCATCATACAGCGGCAGAGGAAACGGATTCAAGTAATGAAGGGCCTACATCTTGATCCCGTTTTAAAATTTCATATTTTCTCTTGAGCACAATCTTTAAATTTCATATTTGCTCCTTTGGCACAATCTTATCTCAAATGCCACAATCATTGAAGTCCCAGAAGGCCAAAACAAGAAATCCTGGGCTTAACACAACATCATAAGTACTGTGGGCCAACCAAGTCAGAAACTTTTCAAGCTACCTGAAGATCCATTTGTAAGCATAAC
>V300016263_L3_WHPEAkcfEAAARAA-541_1_paired_trimmed_paired_merged_contig_104189
GCTTCCAACTTCAGATTCTAGAGAGAGAAAGTGAGACAGCAAAAACAACATGGGGAGAGCTACAAGATGGTTGAAGAGCTTGCTGGGGATGAAGAGAGAGAAAGACCACGTCGACAACACCAGCACTGTCTCCAGCGACCGGAAGGAGAAGAAAAGGTGGAGCTTCGCCAAGTCGGGGAAAGACGCAACAACCAATCTTCCGCCCAATGTTCCTGTCCCTGCTGACTCTGCCTGGCTCAGATCCTACCTTGCGGACTCAGATAAGGAGCAGAACAAGCACGCAATTGCGGTGGCTGCGGCCACCGCAGCTGCTGCTGATGCCGCAGTGGCTGCAGCACAGGCGGCTGTTGCGGTTGTGAGGTTGACAAGTCAAGGCGGTGGCCGCGGCGGTGGTGGCGGGATCATGTTTGGGAAAAGAGAGAGATGGGCTGCAATGAAGATTCAAACTGTTTTCAGAGGCTATTTGGCGAGAAAGGCTCACCGTGCTCTTAAAGGACTGGTTAAGTTGCAGGCTCTTGTTAGAGGCTTTCTTGTCCGGAAACGGGCTGCTGCTACTCTTTACAGTATGCAAGCTCTTTTTAGAGCACAGACTAATGTCCGATACCAGCGTGCGCGTCGTTCTTTCAACAAAGAGAATAGGTTCCTACCCGAAATTAATGCCCGGAAGTCTGTCGAAAGATTTGAAGATGCAAGAAGTGAATTTTATAGCAGGAGGCTATCTGCAACTTATGAAACTTCGGTTAATAGCTTTGATGAAAGCCCGAAGATTGTGGAAATTGACACATTCAAGCCGAGATCCAGGTCTCGTAGGTTCAACACCATATTATCTGATTGTGGTGAAGACCTGCCTTACCAAACCTTCTCCTCACCGCTGCCCTGTCCAATGCCAGCTCGTATCTCTATACCTGACAGCAAGAAACCTCAAGATTTTGAATGGTACTTCAATGGTAATGAATGCAAGTTCCCGACTGCCCATAACACTCCGCGGTTTGCCACCTCTTTTCGTTCTAATGCTCCCGGCACACCATCCAAAAGTATTTGTGGAGACAGCTTCTTTCGGCCTTACTCAGACTCCCCAAACTACATGTCAAGCACTCAGTCATTTAATGCCAAGTCAAGATCCCACAGCGCCCCAAAGCAAAGGCCGGAACCAGGGCCTAAGAAGAGGCTTTCGCTTAACGAAATGATGGCAGCGAGAAACAGCATCAGTGGCATTCGAATGCATCGATCATGTAATCAAATCCAAGAAGAAGTCTCGAATGATTGAGAAATCTGCAACGAGAAAAAAAAAGGTCCTCTTATCTTTTGGTTGAACATCAGGCATGACTTTGCATAGCAGATGGTAAAAAAAAACCAGATTGGAGAGAGGGGAACAACTTCTCTTTTGCCTTATTTTCCACGTTAGCATCAACAATGATAGGGTAGAACACAGAGTTCTTGTGTAAATTCTTTTGTTTTTTATTTTCAAGT
>V300016263_L3_WHPEAkcfEAAARAA-541_1_paired_trimmed_paired_merged_contig_104190
CCAAATACGTTCTTAAATTGTGCCACCATTTAACCCAAACACCACCGAAAAAGTAGGGTCAGTAAAACCGAAGCCGGAATGCATTCCAAACCAGAAAGAAAAAAAAAAAAAAATAGAAACCACAAGGCATTGATCCAATACTCCTGTGTACGAATCCAGGCCATCCAGGCTTAAAGACTGCGTAGAATTACACGATTTCTGGGGTTCATCACAAATTTCATGTCACGCGACTTCTGGGACATATATGAGGCCTAACTGCGGTATGATCCCTGATAGAAACTGCATCCAATCGTCCTCACAAATCCC
>V300016263_L3_WHPEAkcfEAAARAA-541_1_paired_trimmed_paired_merged_contig_104191
CACAAATCAAAATCAATTTCTAGCCGCTAGAGTTGCGAATTGAGGAGGCTCTCCTCCCCTTTCCCTTTCTTTTTGCCCTCAATTTGAAATTGAGAAGTGTGACAGAGACCGATTGACAGACACTCTCCCGGAGCTCATAACCAGAAATTGGGTTTTTGTCCTTGTCGCTTCCTCATTTGGATGTTTGTTCATTCTCCTTCACAAAATTCTTGGAATTTTTCTAACTTTTTGGGGTTTGGGTTTGATCAGATTCATGTATTGATTGCGATACATAAGGGCAGAGAGGAGAGAGAAGAGAGAGAATATAACGTCGGTCTCTAAGTGAGGTTTGTCGACCAGGCAGACAAGCCAAAGCCAAGGTCGGTGGTGACAGGTGGGCGTCATACTGTTATCTGGATTGGCAGTCACTTTACTAAAAAACGTGTGGAGTGGTAACTTGCCTTTATATACCCTCCCTCC
>V300016263_L3_WHPEAkcfEAAARAA-541_1_paired_trimmed_paired_merged_contig_104192
GTGCCCACTGTCCGGCCGGTCGGGCTGTGAATACGATCAGTCCCACTTTCTCGCACTGCCTTTATAACGTGGTATGCATTTTTAGCTCAAGTGGATTGTCTTGCAAGTTGATATATAGTACATGGGAAAATAATTTTTTACTGAGATGGAAAGTTGTAAACAATATACATTGAATGGGACTAATGTCGGATGAATCAAATGAGACTAAAATAAAGATGATC
>V300016263_L3_WHPEAkcfEAAARAA-541_1_paired_trimmed_paired_merged_contig_104193
GATGGCACAAAACTGTTGATGCACAGAATTGGATCGACGAGATTAAGATGGTGAAATCATAATCATACAAATGACACGAGTGTTTACATGGTAAACTCCAAAACGTCCACGGTAGTTTGTAGCATGCGTTTACATAATGTACACAGTGAAATATGTGAGTGTGAGAGAGGGTACACTTTGAGATGTTAGTCGTAGATGGGGCAATATACTATGTAGAAACTAGGGTGAACTATGCACATAGAGATAGCTTTGGCAGACCATAATAAAAATGTACACTTAGATTAAAAGCATACCTGCTAGTTGGCATAATGTCCAAACATCCAACCTAAACAAGATAGGGCTGCTTCCTTGATACTGGTTCTATTCGGTCCAACCATCCATAGGCAAGGGACTTTGATCGCAAAAGTGAAAGACAAGGGGGAAGAAGTGGGAACATGTATCATGAGTAAGTTATGCATAAATTTAAAACAACACTTAGGACGGACCACATATAGAACTTTAACTAGATTACACTTTTGTGTAGAGGGATAACAAATTTTAAGCTACAATTCCACTACTACGTGCATTAGAAATCCAACGCATCAAGTGCCAAAATATCATCTACTTCCAACAGTTAATATACTCAAGAGGAATAGGTAGCAGACAAGCAAAACCTGAATTAAGAAGATTCCAATGATATTAATCACAACGGTAAAAGCTAACAATAACTGAAACATTAGTTAAGGCGTTGAGAAAAAACAGAA
>V300016263_L3_WHPEAkcfEAAARAA-541_1_paired_trimmed_paired_merged_contig_104194
AGAAATGGTGTAATAAAAGCCCAAAAGGAGACTGTCCTAATTCAGCTTAAGAGTGGAACTCCGATGTTTCTATACATTCTTAAAAATGATTCCTTTTCCACTTATCCTTAGATGCAGTTAAATGAATAAAAAACAGGTTTTGTTTTGCTGGTGTGAGTCTATATTCATATGTAACCAATGTCAATAGTTAAGCCAAGCGTCTGTCTTGCAGTCACAGCTAAATTCTAGAGCCCACAAATACGCACTCCTTTTGGCTGTGGAGGAGATGGGTTATGGTTGATTAGTTTTTCATTTTCACTTTTTCTCCACAGATGTCCAACCTGAATTGAGTGAAAAT
>V300016263_L3_WHPEAkcfEAAARAA-541_1_paired_trimmed_paired_merged_contig_104195
GATCTTCAGAACACTATGTTTCCAATTGAACCATTAGGGCATATGACATTGCTTCCACTTGAACCGCTAGAACCTACTGGGTATGTGCGTACTAATAGTAAGAAAAAGTAGTATTGTTGTGATAGTTTGAGATTCATTCTGGGTATTAAAGTACTGCCTTACTTTGTTTGGCCGCATGTCTAGAAAATTTTGATAGAATGCATTTGACTCATTTGGGTTTCTCTGGCCTCTAGGTGCAGGAACATCACTGCATTATTCAAAGCATTCATTTTTCCCT
>V300016263_L3_WHPEAkcfEAAARAA-541_1_paired_trimmed_paired_merged_contig_104196
GGTTTGGTGAGTTTCAACATTTTCACTATGTTGATGACTATTAGTACGTTCATGAATACTCAAAGCACTAAATATTAATGAGGAAAAAAAATTAAATGTCAAATGAATGTGAATATTAATAAAATATCAATGTTTAGACTAAATGATGGAAGTTTTGACTGAAATATTTTGATAAAGAGTATTTATAAAAGGGACTACTATTGGCACTCCAAAAATCTA
>V300016263_L3_WHPEAkcfEAAARAA-541_1_paired_trimmed_paired_merged_contig_104197
AGATGCAACCTTAGAACCTGAGATAGAGAGATAAACCATACAGCTAAAAAATAGTTACACACAAATTCCAATACATCCCAAAATAATTACACATATATACTCCAACACATCCTTTAGTGATCTGATCCTACCATGAGCAATATGTACGAGTACAGCTCATCAACAGTCAAATTCAACAAGCTACGTAAACCTGCCTCACGGTGTCATATCCTCCATTGAATTCCGGTATAATTGTTAACATATTGAAAAAAAATTAACCAAGTAATTATCTTTTTAAGTATTTCATTTTTTCCCTCATGAAAAACTTCTCTTTCTCAGTGTAATTTAAACACCCAGCCCTTCATCCCCAAAACTATCAATATAAAAGTTTCTCAACTGCAAACCATTATTAAATGATCATTTGCACTTGGTCAAATTGCGTCAAGAAAGGAAAGGTTTTTTAATGGCTTTTGCCGGGCTTCTAATTAAGAGATTTAACTTCTAACCAAATCAAAGTATCAACAAATATGTTCACAAGTATTAACAACTACATAAGGGGGGAGGTGATTAAAAGTTTAATTTATAATAACTGCGGCAAAATGCTAAAAAAAGGCCTTGGAAATCCAATAAAGGAGCGTATAGTTATGCTACCTTCAGTCCCATTCCTCGAGCAT
>V300016263_L3_WHPEAkcfEAAARAA-541_1_paired_trimmed_paired_merged_contig_104198
AACCATACATATAATTTTTTTTTTTTTTTTTGGGAAAAGCAATTCCCATTATGGTTGGACTAATATGTCCCAAAGATCTTAAGTGTCCAATTTGACCTACAAACCTAATTTACATGGGCAATCCCTCCAAATATAAAATTAAAAAAAATTATATTGATAATTTGTTCTTCCCTTTCCCGCTAAATCCAGAAATATATAAATAGGTCCTCCCTCACAAGTCTAAGCTCACACCATCACTACTGCTGCTACTACAAGTTAATTCACAAAGCAATGGAGGCTTCCACATTTACCCTTCTGCTTGGCCTTCTTGCCTTCCTCACTT
>V300016263_L3_WHPEAkcfEAAARAA-541_1_paired_trimmed_paired_merged_contig_104199
AATGAACATATATGTATACAATCTTCAAACAAAATAAAAAAAGCTAGTCAGGCTCGGTGTTCTTCAATCAAAAAAATGCAAAGGTCTCTGCCAACAACAATCAGACGCTAAAAGATGTGCATGATTGCATAGGCTAGAAATGCTAGCACAATCTTAGAAATTTCACAACACTCATAACTGTCATCAAAACTTTAGGCTCCGTTCCAATTGAAGTCAATAGTAATGAAGCAGGCCCTTTGTTTGACCAAATGGACAATATTAATGGGTTCTTTATGGCCTTGCATTTAGATCAAATGAAAATGGTCAGGGTCAGCTAAGCCTATGAGCCATGTTCAACTGAGTGTTCTTTACTAACAGGCAGATTTTGATTCAGTCATACGAAATAACCATATATATACATATATAATTTTAGCTGCATGCCTTCCGCCAAGCAAAAAGCACATAAGTTCGAAAATCTTATGCCAACCTGCTTAAGCAATTGCTTTGG
>V300016263_L3_WHPEAkcfEAAARAA-541_1_paired_trimmed_paired_merged_contig_104200
CTCCTTTTCTACTTCCTGAGATGGTATAAACATCTCTTTCAATCTCTCACACATGCACACATTCGAGCAGATGCATGCTTATCGCTCTGAAGTGATAGTTTGGTTGCTAAATCCAAAAGTTTCCACGTGGTTTATCTTCTTAGTATATTCTGAACAACTTTGTTATTTGATTTTCTGTCCAGGTTGAAAGGGTGGCTAGCATGCTC
>V300016263_L3_WHPEAkcfEAAARAA-541_1_paired_trimmed_paired_merged_contig_104201
CCATTTCTCTTCTTTTTTCTTTCAATTTCTTTACTTTTGTTTAGTGGAATTAAGCTAAAGAGTCTTCCTTTTCCTTTCAAGAATGAAAATTTACTGGCTCTGAATTCTGATTCATTTCCATCAGAATTGAATTCATTCATGGGTCTTCAAACAATTTTGTTAAATGTTTCTTTTTTATTATTATATATATTTATCATTAATAGGCCTTATTTTGTTAGTGTTTCAAGTGAAACTAGTCCTTCATTTCCCTCATAACTCGCTTGTTTGTTGTGCACTGCACTAGTGCAGATTAT
>V300016263_L3_WHPEAkcfEAAARAA-541_1_paired_trimmed_paired_merged_contig_104202
AAACATGCGTTTCAAGTTCCGGCCGTTGATAATCTTTTCCCGGGAAAATAACATCCAGCGTGATTTCAGTTTAAAATTCCAAACCCAAACCAAAAACCATCACGCTCGCTATCCGATTTCACACAAACCCGTCTCCTACCTTTCCAAATTTCACAACTTTCAGATCCCAACGAATCCAAAGCTCGAAACTTTCACTAAAAATTCCCTATTTTACTTTCTGGGTAGGAATAACACGATTTGTTTCGTCCACTCAGTTGCAGATTCTGAAGAAAATGCGGGCTTTCAATGAAGTCTACCACGTGCTCGTGGAAATGCACAAGAGAGAGGGACTTATCAGTGAAGGAACATATGAGATTTTACAAGAGAAGGAGTTTGGTCTCGAGCTTGATTTGGTTGCGTTTCAGAAGCTTATACTGTGGTTATGCCGGCATAAGCATGTAGAAGCTGTGGAAGCTTTGTTTAACGTGAAGGGAAAAGAGTTCGGGCAAGATATAAAAACGTGGAATATATTCTTAATGGATGGTGTGTGCGAGCGAAGCGAGGCGAAAAGGTTTTGGAAAGGAAAGGAAAGTTGGGTACGGCACTCAAGTTATTTCGAGCAATGTGGGATCAGGGTTGCAACCCAGACGTGGTGACATGCAATTGCATAATC
>V300016263_L3_WHPEAkcfEAAARAA-541_1_paired_trimmed_paired_merged_contig_104203
GGTTTTGGTTGCACCCATGTGTAAGGTATTTGCTTCCACATTCTTTTTGGACTTTCTCTCATTGGAGTCCTTTTTATGGAACTCATTGGAGTTTTTTCATCCACCCACTTCTGGTGGGTTTTTTATATTATATTTTATTCATATGCAAAATTGAATTTGGACCCCAACATAAAGATTCCAACTTTTTTTTTAATTTTATTTATTATTTTGAAATTAATTTGTTGACCAAATCTCTGTGGTGATAGTAAAA
>V300016263_L3_WHPEAkcfEAAARAA-541_1_paired_trimmed_paired_merged_contig_104204
GCTGCCTGTTACAGTTGGTTTTAGTGGTCATATTTCTTTCATGTTATTTTTCCACATGCATGCGTTGATGAGCGCATTGCAAAGTTGTACGTGTTGCTATTATGAAAAGTTGCATAGCCTTGACGGTGCTGCTTCAGAGTCGGTTATCACAGTCCATCGTTAACCTTATGGTAGCCATTTCATGATGTCTCAGTCAAATCCCTAATGGTTTGCTGGAAATTTTTAGGATATGCTCAGTTGACCCGAAAATATTATTGAACCGAAAGGGGAGACCCTAGAATTGAAGGTCTGATGCCTTTATTCTTTGATTGCA
>V300016263_L3_WHPEAkcfEAAARAA-541_1_paired_trimmed_paired_merged_contig_104206
ATGACATTGGTACAAGTAAGATGAGGTATGTCATTATTATTTTAAAAGGATGAGCTATGAAAATGTCGTGAGACCAATTGTTAAGATTGTTTTTTGTACTTTATCCGATTATTTTTGTTTGCATACTTGGTTTTGCTTTTCAGATTCATCAACGGCCATTGGATTAAAATTTAGCTAATCGAAAGGTCAAAAGTGGGTTCGCACAGTCGCACTACGTGCTGATTCGCCTTTCAGAAAATTCCATGATTTTATTTCTATCTG
>V300016263_L3_WHPEAkcfEAAARAA-541_1_paired_trimmed_paired_merged_contig_104207
GAGATTAAAAAAATCAAATTTGACATGATACAACTTAGGAAACACAACTAAAGTGAACATGCAAGATTGAATTAAAAAAAAAAACTTAATATAACTAGCTAGAAGCTGAAAGGTTACCTAACATACATTCAAACAGAAACTACTTTAATGGTTATACGTTGTATGTTGCCTAATCCTATGTAAAACACATTGAATCATAAACTACAAAATCATATGTAAAGACAGTTTATATCCAATGGTTTGCTTCTACATCAACTCAGGATCACATCCAAGTATTTAAGTGGTGTTTTCTTAAGCATATTAATTGTGGCTGATTTGTATGAAACAAAAGAAACTTATTTGTTTGTATTTTAATATGAAAGGATAACATGAAGAAAAAGAAGGAT
>V300016263_L3_WHPEAkcfEAAARAA-541_1_paired_trimmed_paired_merged_contig_104208
TATACAATGATAATGGTGATAATCAAACAAAATGTGATGTGGAATTTCATTATTCAATATGACATAATGATCATATATGGACACATACCATAAGGTGCCAACCTAAGGGTAATTTGAGCGACAAAGAGCCTCTAATCATTTCAATGGGTCAGGTTAATTTGTTGGGTATGTAAATGGAAATACAAATAATCTTGATGGTTGGATTATGAGTTGATCACAATTGTCACATTTTTGTCATTCATTTTAACAAAACAGACACATAATGACTTAGTCAATGACTAATTAGACAATTTAGGTTATATAGAAGGATAAGATCATACATAGTCATAGATGACGTAGACGTCCGAACCTCTAGTTAGGGTGTCCACATGCATTCATAGATTATATTCTTTTCCCCTTGGCTGTTCTTCCCCATTTTTCCTATAGTAAAAGTACTTAGCTAGTCCCTTGGCTCTAATTTTCC
>V300016263_L3_WHPEAkcfEAAARAA-541_1_paired_trimmed_paired_merged_contig_104209
GATGATGTCGGTGTTAGGTAATATCTCTCTTTCTCTTGGAAAGGATTGGCCTTACTCTTGCTAAGGGTGTAGATATCATATCTCTTCAATTGTTTCTTAATTTATTTTTTGCACTTGCTCCTTTGATCAATTATTTAGCTACATATATCAGAGTCATGATATGATGGGCATTTTCAGGTGAACATTTTCAGTATTATTTTAGATAGTATACAATACCAAATAATGTATTGAAATTTGATATTCTGAACTGAATTCGTCAGATTGTAAATCAG
>V300016263_L3_WHPEAkcfEAAARAA-541_1_paired_trimmed_paired_merged_contig_104210
CTTATCTCTAAGGATATGTTGCATATCCAAAATCATTCAGACATGCTCAAATAGCTTTGTTAAAATAATGTACTAGCATCAAAATGATGTGTTAAATCATGATTCGACATGGTTCAATGTCTTTCCAAAAAGGAGTGTGGTATAAAGTTATACCAAAAAGATATCAGCGCAACTAGAAGAATCAGTTATCTTATTTATTTGTCACGTGAGGAGGGAAAACATGGGATACAAAAGCTCTTCGAAATATATCTGCAAACTCAGCACCTAAGCCACCAATTCCAAGTGTTTGAAGATTAAAGCCTGACAATGTTGCTACTTGTAGCTTCATGCTGATTTACAATCTGACGAATTCAG
>V300016263_L3_WHPEAkcfEAAARAA-541_1_paired_trimmed_paired_merged_contig_104211
GTATCATAAAATCTACATGTGCAAGAAATTCTTTTCATTGTCTAACTCCCACAGACATAGTAACAGTTTGAGGATTCACGAAATAGTGATAAAATTTGCAACCAACAACACAGTGGCACTAGACATATCTGGTTTTAGATAACCATGTACATAATAGGAACTCATGCATAAGGTTCAGACTTATCTTGTTTAGCATATTATTCAAAAGTTGAAATTTTGGATAAGTGCGTGATGTTGGTTATGAACTTTATAATGTCACTAATTTGGCAATATTAGTGCTTCGAAAGAATTAGAAAAGTGAAAATCCGAAAGAATCTGATTTCTACAGTTTTAGTTATACAAGAGCCCCGCAAAAGGTCTAATCGTTATGGATTTCCTGAATGATTTAGAGAATTTGTCTCATCCACCATTAGTCCATGTATCATTGACTTGATGGATGATGGTTGTGGTTGTTACTTTAATTGCTTGTTTGTTAGT
>V300016263_L3_WHPEAkcfEAAARAA-541_1_paired_trimmed_paired_merged_contig_104212
ACAGCCACGAAAAGCAGAACAGACAGTAATCTTCTTCACTAATGTCATATTACATGGATTATCATGCATATCTTTTCTTCTTCAAGTTAAATCAAAATCATTGCTCCTGCTACCCTGCCTCGAGATTAGTTCTGCAGAACTATATCAACGCTTATTCTACATTCTAACGCAGCAATTAATCTAGATGTTACTGATAATATTATAAACACTCACCAATCTAACAGCCTCTGTTGTAGACAAACTCCTCCACCATTCATAACAACTGATTTGCACTTCAAAACAACTAGGGAGGATCAACACAATTGCTTCCTATTATGTAGAAGATAGTGATATTTGTACTAGGCAAACGTAAAGCTTTAAACACCAAAATGCATACGGTTTCTGATATTTCCAAGCTATCAAGTATGTGTCCACAGTTGGAAATGTTATTTTGCTTTGTATCCTTCTAGCTTTATGCACCACACTCAAATCTCCTAGGCTGGTTTGCATATGCTCGTAGTTCGGTTTGAGTTGATTTATTCAGTTTTTTTTCCCGTATCTCTCATTCTCCTTCGCTTACCATCATGGTGTCCACATTGCAGATGGTCTGAT
>V300016263_L3_WHPEAkcfEAAARAA-541_1_paired_trimmed_paired_merged_contig_104213
AGCAATACGCACCTGAAAACAGAAAGCTTTATGTGAGCTTGACAAGTCAATCATGGTAAACGAGCCAAGGCAAATCCTATCTTACTTTCAACCACATTAGTTACAACTTCTGCAAGATAGAAAAGGATTTGGATGAGACAAGGTTAAGAAATGGAAAGACGACTTGTATACTTTGGTCAAGGATCAAGTAAAAGTGCAACTGGTGCAGGGTAAAAATTTGAATTACCAGAAAGCTCAAAACAACTATACATGGAAAGCCCAAATAAATAAATTCACTTGGCTAAGCTTCAAGTTGGCATTACCATATAGTTCAAGCTACCGTAAAGGGAAAGCCCAAGTAATACTTTGACAACTTGCAACCCTTAATGTATGTGCAGTTTTTGGTAGCTTTAAAACTATGGCATATTTAAAAGTCCACCGAATCAACATTTAAAATGACAACTAAAGTATATAACAGAACAGTTTTCCAAGAGAAAGAATATGTATAAAGTAGAATACGTGAAATGAATTTAGAGGAACAGACTAGATCACCCACAGT
>V300016263_L3_WHPEAkcfEAAARAA-541_1_paired_trimmed_paired_merged_contig_104214
TCAGAGATTCAAGGATCCCTTTGCTGCAGTTAGTAATTCAGAAACCACCATTATTTACAGCTTCGAGAGGACATCTCTTGATACCACTCATCACTAGTGTTCCAAATCCCACATCATATTATTGTTAATTTCACATAAACAAGAAATACCGATAGTTAACCATTTCACATCCTTGACATGAAAATGATGTTTAAAAGCTGCTTTAAAGCTTAGACCTATCTCAGTAGACTATGACTGACCATGGAAAAGCAGAACAGCTTTTACCGTTCAGTTTCCGTTTAGTTATATACCAAAAGCCTTCAAGTATACTTGTAGAGGGCATACCTTTCCCTAATA
>V300016263_L3_WHPEAkcfEAAARAA-541_1_paired_trimmed_paired_merged_contig_104215
ATAAATAAAAACAAACACCGTTACCATCCCAGGGAGAGCCTTTTCTCCTCTTCTTGTTCTACACGGATTTTTGAGCTATTTTTTCAACTATCACATTCTTTTTCTCTAATTTTTGTCGATTTGGGTTTTGTTTAGAATTCAAATTCTGGGGTTTGTGAGGCAAAAAGGTTGGATCTTGTGAGGATATTGATCCGATCAAGAAAGGGAAGAAAAAGACGTAGAGTGAAAGAAACCCAGAAAAAAAAAGGGTTTGAGCATTGGAGAAGCAGCTGAAAGGTT
>V300016263_L3_WHPEAkcfEAAARAA-541_1_paired_trimmed_paired_merged_contig_104217
ACCAATTTTTTTTCATTTTCCTTTTTTGTAAAATATGAGTCCATATTCCAATAATATGAAAAAGATATCCTGCTTATTGTTACATATACATACCATTAGCTTTGTACATACCAAAATCAGGATAAATCAACTTTCCCAAAATACTAATACGTACCAAAATTAGGATAAATCAACTTACCAAAATACTAATATGTACCCAAATTAAGATACATAATATACCAATAA
>V300016263_L3_WHPEAkcfEAAARAA-541_1_paired_trimmed_paired_merged_contig_104219
TTTTGTGACTTCATCATTTTCCGGTAAGCTATTCGATTCTTGCATCTGTCAGTTCTTTTTCGAAATTTGTGGATTTGGTTTTATTCAAGTTTAAGTGTTAAAATATGTTGCCCTCTTTGTAGGTTTTTTTGTTCAAAATCTTGAGGCTTTTGCTTTGCCGTTCTTCGATTATACGTTAGAATTGTTAATTTCTGCTTCTATTTGGTTGGGTTCAAAATATTTTCTGCTCTTTTGATCTGTCCTTTACAAGAAAATGTTGCATGTTTTTGCCTCTAGAGAATTATTAATTCGGACCTAGCAATTCATATTTCTGGGTAATCAAAACCTAATA
>V300016263_L3_WHPEAkcfEAAARAA-541_1_paired_trimmed_paired_merged_contig_104220
GTTCCTTTGTTTTTCTCTTGTTGTATGGTGAAGTTTGTGTCCAATAAAGTCAGTCTATCTAGAATTTGTTCCACCGGTATAGTATAGAGTCTAGCAAACAAGCTTTCTAATTGAATATTTCGGGATTCCCGATCGTCCAGAAATAGGACTTCTTATGTTGATTTATACAAACTATTACAATACATAGGGTTATATCAATCCTTATTTAGATAGAAATTATATACTAACTATAATTGAAATTATATGATTGTAATACAAACGATAATCACCGAGATGCTTCTGAATTAGTTAACGCAGATTTATCAAGTAAAACAAAAATTTAGAAATTCTGTTTAAAATGCTCTAATTGGTTTAGGAAGTCAAGCTTTGGTCTATTGCGGTGGGCTCGACGTAGCATTCATTTCATGATAATATAGAAGAAAGCAAAAGAGAAAATGTGTTACCCAGCTCCTGCAAAGAAGGCCAGAG
>V300016263_L3_WHPEAkcfEAAARAA-541_1_paired_trimmed_paired_merged_contig_104221
AACCACGATTTCCATCAAAGCTGCACGGAAATGTGTCAATGGCTCTAAAGAGCATGAAAATCATTGGGGACTACATTGTCATAGTTTAATATGGGTATAACAGGTCAGTTAGTAACTGGGGCACAATAGAGATCTTAAGCTAAGTCCCACCATCTAGAATGTAGAGAGGCAATGACATGAGAATAATCCCTTCTCTTTTTCACAAACAAAAAAAAAAAAAAAAAA
>V300016263_L3_WHPEAkcfEAAARAA-541_1_paired_trimmed_paired_merged_contig_104222
GATATGATTTAAGACTTTCAAATTTTAATCATGAACAGCTAATAAAGAAACGTTAATCTGCCGGCAGAGAGCACCCAAAACATACTTGTGAAAAGCTTCAACAGCTCTTAACCATTAACAACAAGAAATAGCACATGCCAATTTCATTCGATCGATCTTAAAGACTGCATGTATATCTAAGGCATCCTCGAGATATAGTATTTGAAAATTCAAAAAGAATCTGCTCAAGCATGTCATTAAGAGAAAAGAACACACTGCTGGCACATTAGGTAATAGAACCTTTCAAACTCAGTAGCCAGGTGCCTTAAAGGTGATGAACTCTTTTGAATGCCTATAGTTTTATTGCATGCCTAAACCAATTAAGTAGTAACAACCAAGTTCCACACCAATGGTCCCCAACAGAATCTATATAACATCATCCCATGAAAGAAGCTTTCTTTTAAAGTGGTGCCAAAAAAAAAAAGAGATTGTCATACTATATCTGTAAACTTGTTGCCTTAAGCACAAAAGGTAATGCTAAACTAACAATTTCTGCGACAAAATCGATCTGTTGCAAGTACGAATCTCATGGATTCAGCCATTATATAAGTATATGAACAACCTCAAAAGTAGGATATCAACACTAATTAAAGGAATACAAGGTCGGTCCCCTAGGCAGACATAATATTTTGGAAATGCAGCTAAGTGTACTTCTCCTGCCATGATATATGTATATTAAACTGGTGTTCGTCACAGGATTCCATATTAGGAATCTCCTTGTCTTCATCATGTGGATGATTAGAAGAAAAGTGGTCTATTTCAGCTTGGATTGTATTTTATACAATTGAAACCGCCAGCAGTTATTCTTAATCATTCTTCTAAGTACTCTTTATTTGGATATACGGAAGAATTTGATCAAGTATAATACCCTTACCAAGGTAAAATTATTAATTCCCTCACATGGCACGCACCAAAACTCATGCTCTATGGATCATATCCAAATAACTTCATTGAAGATTTAATTTTAACATACCTACAATCAATATTGACCATTTCAATAAATGCAAGTTTAGTATAAATGCAAAAAGCAAGAGTCATTACCACAAGGAAAATTAGGCCAATCCTACTAGACGCATACATTAGTTGTCTCCGATTAGATTACACACGTGTGGCAAGGAACCAGCTTACATTAGATTTTTCCCCTCTAAACACTGCCTTAGAAACTGGTCAACCAATTCATGTTAGCATCTCTGTAAGTTGGAT
>V300016263_L3_WHPEAkcfEAAARAA-541_1_paired_trimmed_paired_merged_contig_104223
GTGGAACAAACAAGTGACGAGGTTTGAAATTTGTTTTCTATGTAATTGATTTTGGCATTCTGTTTTTGGCTTGAGTAGGCTTTGGCAATGGGTAAGTTTTTGTTTTTGTTTTCGGTTTTGTTTGAGGAGGCTTTGACAAATTTCGGTCAGATTATGAGTTTCACTTTTGATTATCTTAATGTGTTATACGTGTGCTATGGTAATTTTAAAAATTATTTGTTTTCATTCTTAGGATATTTACAAGAATACCCACAAAAAATGAAGAAGGAACCTATTGATAAGATCTCAAACAGACGTGTCTCTATTTTTACACCTGGTTGGGAGATATCTGTCGGAGTAAAAACTACTGATCTAAACCAATTGATTCTCAAAGAGTGGAAAAAGAAGAAGCATGAGCAGT
>V300016263_L3_WHPEAkcfEAAARAA-541_1_paired_trimmed_paired_merged_contig_104224
GACCGAGCCAATTAATTAGAAAATGTGCATAGAAGCACAAGTATGTAACGTCAAAGATGTTAAACAGCTTAAAGGTAAATCCTATGCTCTCATAACTTCTTATGCCAGAAGGAAAAAAGTTCAAACCCAAGGGCGTTGAATAGTATAGCACAAAGAAAGGTTATTAGCAACAGCTTATTGAGTTCTTTTCAAAGACGGATGAACTCGATTTGATCTAGAAAAACCTCACGAAAAAGCAACTAAACTGTCAATATTAAGTTCAAAGCAGAATATTTAGGTTTAACTTAAGGGAACATACCCC
>V300016263_L3_WHPEAkcfEAAARAA-541_1_paired_trimmed_paired_merged_contig_104225
AGGAACTCTTAAATGTCTTGATGGGCACTGCCTATGCGTAGACTCAGCTTGATCGAGCCTATAAGCTACATAGTTGCTCCTAGTTAGGTGCAACTTAACTAGTAATATTACGACAAGATATAATAAAATCTCGTCTATTAATAATCCAACAACGGCACTAAACCAGGGCTTCGGACATTGTAGGCCAAGTTTGGATTCCTCTGTAATGCAGTCGAATC
>V300016263_L3_WHPEAkcfEAAARAA-541_1_paired_trimmed_paired_merged_contig_104226
ATGAGTTTGATTAGAGGTATGTTCCAATTACTGTTGTAGATTTGTTTGTTGAATATATTAGTAAGATTACTGAGTTCAGGATGATGATTTAGCCTGGGTGATCTTCTGCAAATGTCTTCATTGAATGAAGCGAGAATGATATAGTCAGTGAGGTGTCGTAATTTGAAATTAACGACCTGTTTACAAGCATGATATTCTAGGCATGACATTCATTCTCTCCCACTTGGTATTCTGTTTTTTTTTT
>V300016263_L3_WHPEAkcfEAAARAA-541_1_paired_trimmed_paired_merged_contig_104227
AATTAGAAATTGATTTTAAAGAATTTGAGAAAGTTGAAGAATTAGAAGGAATTTGAGAGATTTTGTAATGTATTTTAAGCATCTACAAATCTCACTTCCCCTAAGATTTTGAAGGAATTAAATCAAAATGTTATATAGAATCTCTACAAATAAATTAAACTCTATAAAAATCCATAGATTTATAAATCCGTTAAAATCTTTCAAATTCTCAATTGAATA
>V300016263_L3_WHPEAkcfEAAARAA-541_1_paired_trimmed_paired_merged_contig_104228
TTTTCCGTGCTGCAAAAAAAGCTGGTAATTTCCTCCATTTCTTTTGCCTCTTATATTGTGAAAATTGTATATACGTACTTTTGGTGTTCTTTTTTCGTTGTAATTTGAAGTATTCGTAGCAAGAACAATGCAAGGCTTAGTAGGACGGTGTTAGAATGGTGGGTGCAGGCACTATATTTTAGGATTGGAAATAGTTACGTATGCAAGTGACCTTTACCACAGTGGTGGAAAGATGTGGAGCTTTTGCATGATGGCGTGGGTTCAAACCCTGTCGTTAGCTAATCTAACAAAATCTATCATTTG
>V300016263_L3_WHPEAkcfEAAARAA-541_1_paired_trimmed_paired_merged_contig_104229
AAGAGTTTCTGCAAAATTCTTGCTGCACAGAGAACATGTTTGTCAAAGACTCTGGCAATAGAACCATATTTCTGAAGAGTATATTTTCCACTCTAATATAGTGATATTAAGCGATATGAAACTTAAATACTGAACTATAAGAGTTTATTTCTGAAGAGCCAACTATAGATTTGCACTAATTCGATTTAAGAAATAACTGCAGGCAATCAAATAATTCATTTCAGGGGAACGTATACCTGGCATCTGATGGTATGGAGTAAT
>V300016263_L3_WHPEAkcfEAAARAA-541_1_paired_trimmed_paired_merged_contig_104230
TAGATAAAAGCAAATTATATGAGAATCCATTCATGTCAATGTACAGACTTCAGTTCTTCAATCCCCCCAATCAATAAAATTGACAATATTGTGAAAGTCGTTCAGAAGCAATTTGTGATGAAGCTTTCAAATATAACAAAGGACATAATAAAATATTAAATGTAATTCAGGATGTATATTGGAAAAGACTCTGACATACGAACAAGACAATGTACCACATCGAGTCCAAAGCAGTTGTGATCAATCAACCAAAAGGAAAGAAAAAATTGCAGTCTTGGCCTGTTGCAGCAGATGCTTAATATAGTGTTCTACTCTCACCACCGGTGTTTTACGATAGTATCATTTTCCCAGTCCTTTTTGAATTCGAAACAAAATGATTAATTCTAACAGGAGGTATACTGTGGTTGCAAGTTGCAACACAGCTAAGAGGGCCCAAAAATGAGGGTTTAAAATAGGATGCCGTTTCACATTCACCACATATCTAAGAGTCACGAAAAATACTGAAATATTGAGATTTTGATGACAAACAATTTCAGCTGCATAAAACTTTCACAGACTGGCAAATCCCACAGTACATAAATCATTGTTCTTTTCGCTATCAGTGCCAAACTTCATAAAGCAAGAAAAGGAACT
>V300016263_L3_WHPEAkcfEAAARAA-541_1_paired_trimmed_paired_merged_contig_104231
CTTTGTGTGATTCACAGCACCAATATTCGAACCATGATGGGCAATATGAAATATGGTCCTAAAATTCTTCTCAATTAACCCGGTGGTGAACATATATATTGTCAAACTTCAAAATAGCCAAATTGCCTAGATTAGCTTACACACTCCATCTATCTTCAAATTCGAATCTTCTTTCCCGTATTAGTTTATATTATAATAGAATGTAACTCAAAATAACAAAACTGAAACATTCTGGATTCAGTTCTCATGATCCAGTTTTTCAGATTCATGTCTCAGATCCAAGATTTGAAGAAAACATGTTTAAAAACTTTACGCACAAAAGATTTAATATAAAAATTAAACAAAAAATAATGAGTCGTCAACTTCACAGCCCACGTTTCATACCATGCACCTTGAGCA
>V300016263_L3_WHPEAkcfEAAARAA-541_1_paired_trimmed_paired_merged_contig_104232
TGGATTTGCTGAGCTCATGCCCACCTGTGTACAAAAACACAAGTATTTGATTAGATCGGATATTGGATTCCAAGTGCAATCACTCTAAGTAGAGAAATAACATAGCCAGAAGTTTTTTTCATGCTTAAACCTAGTTAGGAACTAAAATTTACAAGGAAATAGAAAATAACTCCGAGGAACAACAAACTGACAGTCACCCACTAGTCTGTAGCTCATTTGAAAGGATGAGGAGCACAAGATAAAGCAATGATGAAAACCAAAATACCGATCCCCAAATGATTTGCACCTATGTAGAAGCTATTGTATACCAATTGGAATCAGAAGCAGGCTAAAACTACCCGTAAGTACAATAGTGCTCACTGTAGAGTCACAGCCTGATGTGGAGTGGGGTGATCCACTGAAAGATGATAAGGTGCGCCCATCACACTGACTAGCTAATAAGTGCTATGGAACCACTTAAGAGAGAGGAGTGAGAGAACAATAAAGATTACCCTTGCCCAGGTCATCCGGGTCG
>V300016263_L3_WHPEAkcfEAAARAA-541_1_paired_trimmed_paired_merged_contig_104233
TGTCCTCGGTTGATATTGACTTTCATGATTGGATGAGAGTGAATCTTTTTTCGAGAGGATTGCTTTGCCATAATCTGCCTTGGCGGGGTGTTTTTGCCTTTGCTTGTTGGTGGTTATGGAAATGGAGGAATTTAAGCATTTTTGTGTCTGATTTCATTTTCCCAAGTCAACCTCAGATTTTCATTTTTGAAGCTGCTAAAGAGTGGTTTGAGGTGCAAAATTTTGGTGCTAAGCCTGTGAAGAGTAGGATTTTTTTAGCCTGGGATCCTCCTCTCCTAATTATGTCAAGTTGAATATGGATGGCAGTAGGAAGAGTGGCAAGGGGTGCTCTAGTGCTGGTGGGATTTTACGTGTTGTTGCAGGTGTGTGGATTGCTGGTTTCACTATAAATGTTTGTGTGGGGAGTGTGCTTAATGCTGAGTTATGGGGTCTTTTTCACGGCCGCTCTCTTGCTTGGAGATTGGGTTATAGAAAAGTGCTTGTTGAATTGAACTTTGTTGTGGCTGTTACTTTAGTAATG
>V300016263_L3_WHPEAkcfEAAARAA-541_1_paired_trimmed_paired_merged_contig_104234
TTTTGGTTTGGTTTACTTATATCTAGGAATTTAAATGTTGAGGAGGACGAGGATTTGATGAATCCGGTAGGAAATTCGAGATAATACTAGGAAAGTTTTGTTCTTTTCTAATCTAGGTTGTTGGAATCTTTGTCTGGAAATACCTTAGATTGAAAACTGGAACTTGGTACTAGCTTTCGTTGATATAGGAAGTGTGCTTGCTCACTC
>V300016263_L3_WHPEAkcfEAAARAA-541_1_paired_trimmed_paired_merged_contig_104235
TTAAAACCACCATCAACTTGAAGCTACAATTCAAAACAAAAATATCGCATCAAACACTTCAACTCACACACAATGAAAAGGATATATAGTATCTACAGAATTAGCATGAACAGTTTCATAAACATGTTTTCTTTGACTTGATTTTTTGAAAAACACAATATTTAACTTTAAAGAGAACTATTAACTGACAACAATCCAATGTAACAGAAGGCATGCAAGCTGCACTGATTCGAGGGCCAAAAGCTTATTC
>V300016263_L3_WHPEAkcfEAAARAA-541_1_paired_trimmed_paired_merged_contig_104236
GATATGATGACTTTGATTACAAAGAAGAGGAGTTCCACAAGGAATTTGACAAATTGCTGGATAAGCTCCGCGTCAAATCTCCTTTCTATCTAGTCGTTCAGGTTTGAACACTTGTAGAAGACAAGCTATTTGGACGGTGTTCATGATGAAAGACGTTCTTGGTTCAAAAGATTTTAGTCAAGTCTTGTCAAGCTATAGTTGAATCAATCCTATAGTTTATTTTGCAATTAAATTATGTTTCTCACATGCTTTCGTCCTCTCCTTGAAGGGATTTCTTGTAGGTTCATAT
>V300016263_L3_WHPEAkcfEAAARAA-541_1_paired_trimmed_paired_merged_contig_104237
AATTGAGAAAAGGAGTTGTTTTTTTGGATTAGATTTTGGGTTCTGATTGAAGTTGGATCGGAATGATTATGACGACGGAAAATAAAAACTGAATAGTTAGCTGAAGGTTGAGGATTTGTAGAAATTAGAATTGAATTTGAATAAAAGATGAAAAATTGATTTATTTAGGTATATTTTTCATAATTTAGCTGATTGAATTTAGGATTGATTTTGTTGTTGTTGAAAACAAATTGATGCAAAACTCTCTATCTTCTAAAAAATTATAAGATAAATGAAATTTCGATGTCAAAATAATATTACTTGTAGATTTTAGTGAAGAGGTTTCTTATGATGGTCGTATTTCTTGAATCTGCATCCAAACTATATGAGAACATTGAAATATAGGTCTTGAACTTGGTCTAGATGTAGAGGTTCCGAGTTTACTCATTAGCGAGTGGTTTATGTATTACCTTTCCCTATTTCTAATGCCTGCTTCTTCCCGATGCTCCGAAGTTAAGATTTCCTCTTATGCTAATATTTTTTTTTTTTTTTTTTTTTTATGAGACTATTTT
>V300016263_L3_WHPEAkcfEAAARAA-541_1_paired_trimmed_paired_merged_contig_104238
AAGGCTGAAACACAAAAACATGGAACTGAGGAGTTAGAGAACCTCAGGAAAATCAGAGTAAGTATCATTCTTGTGTTTAGTTTATTGTACAGTAATTATAGTTGCTCAAATACATTTCTAAGTCCAGAAGTATACCCTAAAAAACAGAAGATTGAAGAGCAACAAATATACCTGTAGAGAGGTTTGCTTCTTGTGCTTATGTAGAGGGTAAGAATGAAATTTATGAAAATATAGGTTCTAGGTCTTTTCATCTTGCTGTAATGCTATAAGCAGTATCACTTCTAACTCAGGAGAGAAAAAAAATTAATGCAGCACTCTTTTCGCTTGAGTTTTCTTTATCCTTTATGATAATCTGGGTAGGAGATCCACTTGGAGTATCTACAGGGAGGGACACGGTTCAGTTGGCGGGG
>V300016263_L3_WHPEAkcfEAAARAA-541_1_paired_trimmed_paired_merged_contig_104239
TGGATCTTCACACTGCCATTAAAGGTGCAGTAAAGTCATTCAAATAAGAAAGTGCAAAAACCATAAAAAGGGTGCAGTAAATGTGTTCAAATAAGAAAATGTTTCATGTACACAATAGTAGTCAAATGATAAAAGGATGGGACAAGGAAAAGATTCGTGATTAATCAAACATGCTAAAACCTAAGGGACTTAGGAAGAGAGTATGAAAATTTGTTGGATACCTTAATCATTGACTCTGTTTCTAAT
>V300016263_L3_WHPEAkcfEAAARAA-541_1_paired_trimmed_paired_merged_contig_104240
ATTTGATCAAATAGCTACAATTATTATAACTTTTGAGAGCCCCCTTGTTTGTAGCTATTGGATCAAAATCCAACGGCCCATAATATTAGGTTAGGAAGATCTCGAGCCTTTGCTCAGGAGAGGATCAAATTCCGTCAAAACAATGTCCAAAGCAGGAATTGCAGCACCTCTTTTCGGTCTACTTTGCTAACTTCTTATGATCTTGTCGAGTCAGTGGAGGCTCTAAGATCCAATATGAGGATGAAGAATTGGGGAACTATTGTGCTAGTTATACTGACTAGGATTTTGCAGATGCCGATCGTCTGTCGGAGAAGGCAAGGGAGGAAGGAGCGGTGAGATGGGTGACTGAGGAGGAGGATTTTGAATCCTTATATTGACGACAAACAACGTATGGATCAAATATTAACAACATATTGGCACAACACTGATGGCATTTCGATCGACTACTGACATCTATCAATCGAGTACTGGTGACATATTGATCGAGTATTGGTGTAATATCGACTGAATACAAATGATAATATG
>V300016263_L3_WHPEAkcfEAAARAA-541_1_paired_trimmed_paired_merged_contig_104241
GGAATGGCCATGAGGTAAACCCTAACTAATTAAGTATTCTAAATTGAGTGTTGTTTCTTTTTACCTGTTGGGGATATGCAAAAAGGATAGAAATTTCTACAGCAAAGTCAATTTACAAACAAACAGTTCAGTGTAAAAATGTCACAGAAAATACAGATTTTCAACTTCCAAGTAAATGGTGATTAATTGACTATGTAGCATGCAATCGCGTACACT
>V300016263_L3_WHPEAkcfEAAARAA-541_1_paired_trimmed_paired_merged_contig_104242
GGGCAAGCCAGAGACAAAGTACACGGTATTGAATCTGAATCTCGTATTCACTTAAGCCACTCTAACAGAAAATGGTTCTGTTGAAGTGCCTTGAGTAAGATATTTTTCATTCCGTTTCCTCAATCAGGTTTTGAAATTTTAGGACAACCAGATTATGAGCATACAGAGTTGATTAAGGTTTTTGTAGGATGTTATTATGTTATCTTTACCCACGTGGTTATTTATTGCAGCAGCTA
>V300016263_L3_WHPEAkcfEAAARAA-541_1_paired_trimmed_paired_merged_contig_104243
CATGTGTAGTAACTACTTGAACTATTACATGATTTACTTGCTAAGAATGTTTAAATTTTAAATGTTTGACGTGATCATAGTGATGAATGATCTGGAGAACAATCATATTGTCAACAACGTTCCTAGCACTTCTTCATCCAAAAGATTATAAAAACAATGAACTTAGCACGTTAAAACCAGTGTGTGCAAGGAGTCTGTTTGTATCTTCTGTGGCCTTGATTGGTTTTGTATCTTGGGTTGTAAAGATGATATGTTAACATCTGTGGCTGTATTTGGATCGAAATAACAAAATGAATTAGTTTTCTGATTGCATCTGAAGAAAGAGAAAATATATGAAGAGCTAGAGTACTTGTGCTGTGAATGTGGTGTTAAATTCTTTTTCCCCCCAGTTATTATATGCGGAAACCTTGGCTATTTCATATTCTAGTTCCATGCTTTATTTAGATTGCCTAGGGCTTTGTGTCAGGAAGTTGGGATTTTCGAAGTTGTAAACATTTAGAGTGAATTTTCCCCCAAAAAAAAAAAAAAAAATTTAGAGTGAATAAGACTGGTTATTGACATTTAATAACACACTTGCCTTTTATCTGCAATTATTGCATATAGACTCGAAGGGTT
>V300016263_L3_WHPEAkcfEAAARAA-541_1_paired_trimmed_paired_merged_contig_104244
CATGTGTAGTAACTACTTGAACTATGGCATGATTTACTTGCTAAGAATGTTTAAATTTTAAATGTTTGACGTGATCATAGTGATGAATGATCTGGAGAACAATCATATTGTCAACAACTTTCCTAGCACTTCTTCATCCAAAAGATTATAAAAACAATGAACTTAGCACGTTAAAACCAGTGTGTGCTAGGAGTCTGTTTGTATCTTCTGTGGCCTTGATTGGTTTTGTATCTTGGGTTGTAAAGATGATATGTTAACATCTGTGGCTGTATTTGGATCGAAATAAGAAAATGAATTAGTTTTCTGATTGCATCTGAAGAAAGAGAAAATATATGAAGAGCTAGAGTACTTGTGCTGTGAATGTGGTGTTAAATTCTTTTTCCCCCCAGTTAGCATATGTGGAAACCTTGGCTATTTCATATTCTAGTTCCATGCTTTATTTAGATTGCCTAGGGCTTTGTGTCAGGAAGTTGGGATTTTCGAAGTTGTAAACATTTAGAGTGAATTTTCCCAAAAAAAAAAAAAAAAAAAAAAATTAGAGTGAATAAGACTGGTTATTGACATTTAATAACACACATGCCTTTTATCTGCAATTTATTGCATATAGACTCGAAGGGTT
>V300016263_L3_WHPEAkcfEAAARAA-541_1_paired_trimmed_paired_merged_contig_104245
ATGGCGACAGCTCTTCCATCTAATTTTGTGTGGTAAATCGTTCCGTAGCCTCCTTCATTTGGATATTTCAAACCAGTGTAGTTCCTTGTGGCCCGCTTAACATTCTCTTCAGTAAAGTATCTTAAGAATGTATCCTTACGAACATTGTGCACGAGTATGCCGTAATTTTTAATGAAATGCACCCGGAATTCGGTGGCTACACTTTTCATGTGACTAGCCGTCAAAAAAAGGACTTCAACAGCATCCGTAATTACGAAAGGAGAATGAGCTGTTGTAGGTACTGTGTCAGGGAAAGAGGTCGAGAATGGCCAAAACAGAAGTTCTTCTCCATAGATTTCT
>V300016263_L3_WHPEAkcfEAAARAA-541_1_paired_trimmed_paired_merged_contig_104246
ATTGGGTTGTTTTCTTTTACTCAGATTCTTTCAAAGATTTGATCTTTTGGGTTTCATTTAATCTGGGTTTTATTTAGTTAATCAAATGGTTTAACTGAACTAGCTCAAGTTAATCAACGTCTGATTCTTCCCTCTGGTGGGAATGCTAATTTGTTTAATTGTTGAACTGGGTTTTGTTTACTTAATTAAATGGGTTAATTAAACTAGCTCAAATTAATCAAGTTTTGATTCTTTTTTCTTTGTGGGTAATACTTATTTCTTTAATTCTTGAACTGGGTTTTGTTATATATGGGTGTTTCAAGATTCAGGGTTTTTTTTCATCCGAAATTTGGTGAATTAATACTCTTACGATCTCTCTGTTTTTAAATAATTTTTTTTCTTCTGGATATGGTTCTTTAGGAAATTACATTTTAATATTTTAAGTAGAAAATTAAAGTGTTTTTTGGTGGAAATTAGGTAATGTTTCACGTTCAAAGTTTGTGATCACAGTTCTGCATTCTTTTCTTCTTCTTCTTAATTCTGTAACATAATTTAGGAAAATGAGACAAAGGCAGGTTCATATTAGACTTGCGCAAAACTTTTG
>V300016263_L3_WHPEAkcfEAAARAA-541_1_paired_trimmed_paired_merged_contig_104247
AACTCTACGCTAAGGATGTTCACTTCCTCATGGAACTCATCCAGAATGCAGAAGATAATGAGTACCCAGAAGGGGTTGATCCATCACTTGAGTTTGTCATAACTTCCCGGGATATAACAGCCGCGGGGGCTCCTGCTACTTTAATTGTTTTCAACAATGAGAATGGGTTTTCACCAAAGAACATCGAGTCCATTTGCAGTGTTGGACGTTCCACCAAGAAAGGCAACAGGAAGCGCGGCTACATTGGGGAGAAAGGTATAGGGTTTAAAAGTGTGTTTCTCATCACTAAACACCCCTACATTTTCAGTAACGGTTATCAAATAAGGTTCAGTGAAGAGCCCTGTGCACACTGCAATGTTGGCTACATAGTTCCGGAATGGGTTGATGCAAATCCTACTCTTTTAGACATAAAAAAGATTTATGGTTCCGGTTCTGCCCTTCCAACCACAACACTGATCTTACCTTTGAAGGCAGACAAGTTCCAAGCTGTGAAGCAGCAGCTCTCTAGCATTCACCCTGAGGTTCTATTGTTTCTTTCAAAGATAAAGCGGCTCTCAATCCGCGAAGACAACGAGGATCCAAGGAAAAACAATGTAAGTGCAATTAAGATTGCGAGTGAGACTGAATTTGTGACGAGGAGGAACATTGATGCCCAATCCTACACCCTCCATTTGTCTGCAGAAGAAAATTGTGATGAGGTTGAAAAAGAATGCAGCTATTATATGTGGAAGCAAAAGTTTCCTGTCAAGCAGGAATACCGAGTTGAACAGAGAAATGAGGTAGAAGAGTGGGTGATCACGCTTGCATTTCCAATTGGGAAACGCCTTCGTAGAGGAATGAACACATGTGCCGGTGTCTACGCCTTCCTACCAACGGAGATGGTGACAAACTTTCCCTTCATAATTCAAGCTGATTTTCTTCTTTCATCATCAAGGGAAACAATACTCCTAGACAACAAATGGAATAAGGGGATTCTTGACTGTGTATCAACTACATTTGTCAATTCATTTATTGCGCTTGTTAGATCGATAGACGATGCTCCAGTGTCTAGTTTGCCTTATATGTTCCAGTTCCTGCCTGTCCATAGCTCTTCCTTTGAAGAACTGAATGTTGTTAGGGAGTCAATTAAAGCAAAACTTGTTGCAGAAGACATTGTACCTAGCGAGCCCCACAAGGAGCAGAAATTCTTTCACAAGCCTCGTGAAGTGGGTAGGTTAAAGCCGGATTTTTGGAATATTTTGAGGATGGCGAGGGATCAAGGGATAAGCTTGATTAATCTCTCATCTCATGGAAGATATGTTCTGTCTTATGCATTTGACCAGGTGGAGTATGATCACATACTGAGTTTCCTTGGTGTTGAACCCGTAAACAGCGAATGGTATGCTAAATTCATCAAGGGGACTTTCGGTCTGGTAACTAGGGTGTCCGAAGACGTCTATTTGGAGCTTCTACTATTTATTTCTGATAACTGGCTGAATAAAATTTTCCAGACCAGCATCAAGAAAGTACCACTAATAAAATGTTCAGGTTATGGAACCGAATCTTTGTGCCGCATAAGTGCAATCCAGAGTGGTGATAGTAAGGTTTGCATATCCTGTGATTCTGATCATGTTTCATGGCTGATTGATTGGAACAAGGAGTTTCTACCTGCCGGTAGGCTTCTCTTTATGCCAAAAACTACACAGGAAGCTATCCAGTCTTGCTCTAGGAAGGGGGCATTGGAGAAATGGCTTTTAGATCAAGTTAAGGTTCGTTTCGTGAGTGTAAATGAATATGCAAAGGATCTCCTTGACAATTCACTTAATGAGCGGAAGCTTGTGATTGCATTTGCCCA
>V300016263_L3_WHPEAkcfEAAARAA-541_1_paired_trimmed_paired_merged_contig_104248
CTCACTAAAAAACCCTAATTAAATACCCAAAACAATTTATCCCCAATCCTTAATGCTGCACCCTTACCATCCCCTCCAAAGATGAGATTGCTGGCGTCAAAATCCCGAGAATTCCCCCGTTCAATCCTCCATGAACGGCGGCCAAACAGCATGAACTCTGGGTAGGTCCTGTTCGTGGCACCGAGAGCAGTGGAACGTCGATGGTGGCGACGATGCTTGTTGCTAGAGTTCGTGTTAACTCACCTGGGAA
>V300016263_L3_WHPEAkcfEAAARAA-541_1_paired_trimmed_paired_merged_contig_104249
CATTTTTTACGCATCTTATACCTCCTGCATGCAACCAACAGTAACATTGAAAAAGGCTTCACTTTTAATTGGAATTTGCATCTCTGACAGTAATTCAAGGGGAAACTTAATCACTTCCATGAACTCTGACATAATTATGTGATAATTACACGATCTTGTAGAAAACAACCCACACCATTTTGTATTCCCTTGACTTTTCAATAGCGTCTCCATTTCTTACCCAAAAGAAAAAGAAAACACAGCAATAATATAGTCGACAATGAAAGAATGAAGAAAATTGTGCTCTTACCCTCGACATTTTCCCAAAAGCGGA
>V300016263_L3_WHPEAkcfEAAARAA-541_1_paired_trimmed_paired_merged_contig_104250
CAGCTGCGACGCCCTCAAAACTTTCATCGAATGCCGCCTCATCCCTCTCGATACGGCATCGTCCACCTTCCTCCAATCCCTCAACCGCTGCATCTCCACTACCAACACCCAACTCAACCTCATTGAAACGATGTTGTTCGGCACCATCTCCTTCGAGGAGCTCTTGGGACACTGCTTTGAGGTCTACAAGGACAACCAAACCCGCCTCCTCCACCTCCAACATTGTCTCTCCCCCTCCTCCGTCGCTGGTACTACTTTTCTTGCCAGCCAAACACGCCCTTCAAAATAATAATTCGTAATAAATAATAATTATGGTATTTTCTGCAAAACTTCAGATTGACGAGGACGACTTTGAAAGGACGCCAATTGTTTAAGAGGATGGATTCTATGCACCTCTCATTGATGAAGAACAAGATTTGTATCCTTAATTAGGAATTTATAATTGAAATTTAAAAATTGGGAATTGGAGTTTCGGTTTGTGTTTTCTTAGTGGTGTTTTGATCAAACCCACATAAAAAAAAAAAAAAAGTAATCAAACTATTCGCAAAAATCATAATTGCGTACTCACCTGTTCAGTGCTTAGAAGGTGGAG
>V300016263_L3_WHPEAkcfEAAARAA-541_1_paired_trimmed_paired_merged_contig_104251
CAAATACAATACACCGATCTAATTAATAGATCCGCAACCTTTCGCTCAATGAAGAGCACCAGAGGACAAACAAAGAGACAAAGAAGTTGCACAACCAGAATTAAGCCCTTCAGAAATGTTTCATTCAATAATGTCAAACTTCATTCATATCAAGCATCACTGAAACCAAATTTTCCAAAACAATCACAAACAATTAAAAGCATGCTAATTTGACAACAATTAATAAACCTTAGGGGAAAAATGATTCATGAAGCCCCTTAAACATGCTATTTGCTAACATTAAAATCATCCAAACTTTGATATAATTTACAAAAGTTAACACTTGATTCAAAAACTTTACAATTTGATCCTAAAATCTTCATCTTTTAGAGTTAAGCAAGATCATAAATCCTT
>V300016263_L3_WHPEAkcfEAAARAA-541_1_paired_trimmed_paired_merged_contig_104252
GAGTATCAGATCACAAGAGGAAAGGTAGATAAACCTATGTATACCGGCGACGATTTGTTTTGAATAATGAACATAATCAATGCCCAGTCTTGATGGTTTCTCAAGATAATCCTTTTGTCCAATTCAAAATTATGAAGCCTAAATGATTTATTTATTTAGTTATATTAGAATGACCACTGGGATACTTCAGTTTCAAAGTGGCCTAATACTATCATGCTTTTGTTTGCTCTGTAGGAACTAAACCGTAATGTAGGAGT
>V300016263_L3_WHPEAkcfEAAARAA-541_1_paired_trimmed_paired_merged_contig_104253
ACATGGGGACTTAGATCATCAGAGGTCAGTAACTGAATCCTGTGGAATATTATGTAGCATGGATAATTCTATTGGAGAACCATACCCACTTTTGAGTATGGATATGTAACTTATGAATACTCCGCAACAACGTATCTGATTATAGTTATATGCATTTAGACTTCTCGTAGTTATTCACATGTTTCTTGAAGTTATGGTCAGGCACTTCTTGAGAGTTTAATGGCTTGTATATGGCATTAACGACTGGACAACAAAAGACATAGCACACACAATTAGTATGTCCTTGGCATTAACGACTACAATTAGTATGTCCTTGGCACATCGTACTTTTTCTCATGAGAATTGTTATCTTGTATATATTGCTTAAAAGTTGTGTTCATAACTTCATGTTAATGCTTAAAGGCCTTGTAACTTTATTAGCCTTGTAATATGTTTCCTCGTAGGCTCATATTCTACGTATCTCTTAATTCTCAATTCAGTGCCTTTTACGAATGAAATTGTACATTTTTTCTGTTTTTAAGTAGAACAATTGCAAAGAGAATGTTATATTC
>V300016263_L3_WHPEAkcfEAAARAA-541_1_paired_trimmed_paired_merged_contig_104254
TTCATGCACATCGGCCCTCCAGTTGTCAACTGGGGCATTTATGTGATATGGGAGAAAGAAAAATGATTAGCAGAAGAAGCTTTGTAGACATAAAGCGGTAACTAAGATGCCTAGTGTACGCATCACAAAGGCAATCAACCACTTCACCGACATGCAAATCTTTTGTAATTTTTTCCTTCTTTCTTATTTGTGAAAAAGGTTCCTGATTTGAGGATAAAAAGGAATATAACATTCTCTTTGCAATTG
>V300016263_L3_WHPEAkcfEAAARAA-541_1_paired_trimmed_paired_merged_contig_104255
TAGTGTTAGGTCTTTAGACACAGTGCTGGGAACAGTGACAGAGAACTTGATTTTGTACATATGAAACTGGCCAGTTTGCATCTCCACATAGTGCTGATAGATAACTTTATCATAACAGAAAATAAATCTAGCCACAAGACACCCCTCTTAGTTATTTATCATAGTTAGAAGAATGAACATGTACATATATATGACCCCTGAAAACATAAAGAAGGCCAACAAGGTTGTAGAATCACCATCTCTTCTTTCAACTAATCTGCAATAACTCATTAGCACTAAATCTCCACATATGGCAACTGGGGAGCTGTGAATTGAATCACCAACACCTACAGCTTCCGATATGGCAACTAATGTTTTAGTAAACAAACAGTTTTAATGAAAATTTAGTGGCAGCAAGTCGTCAACAAAAGGCACCAAAATGGCAACAATATTGCTTGCAGTTAGAATCCAAATATCGGATAACTAGTTTT
>V300016263_L3_WHPEAkcfEAAARAA-541_1_paired_trimmed_paired_merged_contig_104256
CTCCCGTTTTCTCCTTTTGCACTCGTCCCCATTTTCATTTTTCTCGATTCACTGTCTAGAAAACAACAAGTGTTCCTCGATTCGCCTTTGATTTCTTCAATCTAAAGGCTACAAAACACGAGTCGAGTGCATGGAAGAAAGAGGGAGTTCGAAAATCACTTCGCTGTAAACCAAAAAAAAAAAAAAAAAAAATTCGAACCAATTACAAACACCAATAAGACATTCATCAAAACCCAACTCAAATGCAGCCAAATTTGGTACCAAATTTTGAAGCTTCCACCCCAAAAATCAAATCTTTTTAACCAAAAGGAGTCAACTGTATTTGAT
>V300016263_L3_WHPEAkcfEAAARAA-541_1_paired_trimmed_paired_merged_contig_104257
ATCCTAAGAAAATAACGTCCGTGTAATGCTACATTAACACAAACGTGTTTAACTGTTTCTTTAGGTGATAATTCACGACGTTCTTCATAACAGGCGATAATTTACAACGTCCCCAACCACACTGAGGCTTGTTTGGATCCTAAGAAAATAACTGCGTGACTACAAACACAACGTGATTCATTGTAACAGAACTTGAACTCTATAACGGGCATCTCGTGATGCAAAGAATTCCAAATAAAATTTAAGAAACGACCAACGTATTTGTCGGCTTTTCTTATACACCCCGTCTCACCTATGAAAAATCTTGTAACCTAAG
>V300016263_L3_WHPEAkcfEAAARAA-541_1_paired_trimmed_paired_merged_contig_104258
GTCGTCAAAGTCTGTCAACAAGTGCGTTAAAAGGTTGATGTGGCATGAATTGGTACCCAATTCTTGTTAAAATGTATTCATGTGAGAAAAAAAAATGTTTGTTCATAAAATTAAATTATTTGAAGGTATTTGCGTTTGTTGCACCGAACTATCTCGGACTGAACTAGCTTTAGGGTCTAAGCTGGACTGACTGAGTGAAGTGTTTAGTAAAATGTCGGACTAAAAAGGAGAAAATTAAAAATTAAAAAAAAATCTTTTTGTTTTTTTTAATTCTTTTTCTTTCTATTTTCTAGAACTCTTTATTGGTTTTCTTTTTCTTATTATT
>V300016263_L3_WHPEAkcfEAAARAA-541_1_paired_trimmed_paired_merged_contig_104259
TCTCTCCCTCAATACCATCCCAATGCTTACACGGTGTGTCATTGCACGGAGTGCCTGCTGACTGCGTATTGCCGATCTCATTACCAAGGGGGAGACATGCAGAGCGAACATCCACCACATCTACAGCCACATCTTTGTCTCTCAAATACTCAAAGCCACTTTCAACTTGCAATTCATCTGGAAGTTTAATCCTGTTATTCAGTTGCACGGTCCCGCTGCCTTCAAGAGAATCCACAATTGGCGATCCTATCCCTGCCACCTTCATCCTTCCAGCCAGCGGCAATTCCCCGCCTTTCACGACGGATTTCTTGTCCAACTTTAGCATCATCAATTCCAGGTCCTTGAACTTTTGCTTCCAAGCCT
>V300016263_L3_WHPEAkcfEAAARAA-541_1_paired_trimmed_paired_merged_contig_104260
CAGCTGCGACGCCCTCAAAACTTTCGTCGAACGCCACCCCATCCCTCTCGATCCGGCATCGTCCACCTTCCTCCAATCCCTCAACCGCTGCATCTCCACAACCAACACCCAACTCAACCTCATTGAAACGATGTTGTTCGGCACCGTGTCCTTCGAGGAGCTCTTGGGATACTGCTTTGAGGTCTACAAGGACAACCAAACCCACCTCATCCACCTCCAACATTGTCTCTCCCCCTCCTCCGTCACTGGTACTACTTTTCTTGCCAGCCAAACACGCCCT
>V300016263_L3_WHPEAkcfEAAARAA-541_1_paired_trimmed_paired_merged_contig_104261
AGGCAGCTTGTATATGAGCCCTCCTATAATTTAAACGGTTATGCATAGTTAGGAAAAAATGTATTTTACACTCCTCTGTAACGGAAAAACGAGGGAGGAAAAAGACACGATAATGATTTTAAATTGCTAATAATAATTTCTTACTAAACATTCCGTATTTGATATTTGAATCTATACTTGTTGAGATTTTGGCAGGCCAAGACTTGGTTGAAGTGATGAAGCCAATAGTGCAAACAACTATGTTTACCTTGTGTATATTGAGTACTTGAAG
>V300016263_L3_WHPEAkcfEAAARAA-541_1_paired_trimmed_paired_merged_contig_104262
ATATTATTGTAAAACAAAACGTAAAATTTAAATCAAACCCAACATTGGTTCAACAAATTTATGTGCAATCGCACCCAAATTTGACTTAGAAGGACCTTAACTTAACATCCAGCACCAAAACCCCAATCCAATCCATTAAATTTGAATCAAAATCCCAGATACAAAATTGAAATGAAAGGAAGAGGAGGAGAGGTGGATACCTGAGAAGCCATATTAGGGTATTTG
>V300016263_L3_WHPEAkcfEAAARAA-541_1_paired_trimmed_paired_merged_contig_104263
GTAAGTGTTAATTGCGTCTTTATCTTGTCATTTTTCTGTGGCTTGAGAAAGTTGGAACTTCTTAAACAAAGTGAGGTCTTCTTCATTTTCTTCGGGGAAAATGTGATTAATAAATAAATACACAAGGAACACAAATGTGAATGTATCCTGAAAGCAAGCTACTATTTATGGATTCATACGTCTTAAAACACATCCAAATTCCAGCCCTCAGATTTTTACGGCAGTGCTGTCCCCACCAAATTATACAGTTTATATCTTTGTTCATATAAAAATAAATCAATCAATTGAGTCTTAATGCAAATGAAAGTTAAAGGCGAAATTAACACTTACAAATTTCTTATATTTTATTATAAGAGTAACAAGAAAATGGGGATGGATATACCAGAAAGACTTTCAACAAAAAGCACTAAAGCAGAGATTTTAAGTATATACCTTCCTTACAGACCACATAG
>V300016263_L3_WHPEAkcfEAAARAA-541_1_paired_trimmed_paired_merged_contig_104264
TGCCAGTTTTCATCAAAGGTTTGAGGAGGATCGATGAACTCTCTTTCAAGGGTTGTGATAGGCTCAAATCGCTTGTGGGGTTGCCGGACGTACACCAAAGCATAAGTATAGCCGGATGCATATCATTAAAAAAATTATCCTTTCATTCCCCTGAGCAACAATGTTCAGTATGTGTGGGTGACAACTGGAATCTTATTGAGTTGGGGTGCTGTTACAAGTTAGAGCCTATTGATAAAGTTGATGTGGAAATGATCAAACTT
>V300016263_L3_WHPEAkcfEAAARAA-541_1_paired_trimmed_paired_merged_contig_104266
TCACCGCCGGTAAGCTTAGCTCATCCCTCTCCTCACTTCCTCAGTTTAATTTAATTTAATTTTTTGAATTAGGGTTTCTTTCTTCGGATTTTGATAGCTTAGTTCAGTTGAAATGATGTTTTGTTTATCTAATATACGTACACACACACACTAATATACGTACACACACACACACACACACACACATATAGTTGGATTTGGGAACAAAAGGGTT
>V300016263_L3_WHPEAkcfEAAARAA-541_1_paired_trimmed_paired_merged_contig_104268
TATTGTGGATCCCAAGCACTTCAGGTGGGGATTTCAAATTTGAATTTGGTTGTGTTTCAAAACACTTTCGGTGGTCACTTTTTTTCTACCATTCACAGTTTGACATGATTGCACTATTAACTCTGAACATTTTTTTTTCTATATGTGTCAAACTATTATTAGCAGAAAAGTTGAATTTTTGGAATGCCTACCTCCAAATATTTTTACCTATTTTTAATGAATTTTTTTTTTTTTTTTGTGTTCGATTGATTGTGTTTTTTGGGTTTGAAGGGGAGCCCAATTGATTGGGTGAGTGTGCACAGGTACCACCA
>V300016263_L3_WHPEAkcfEAAARAA-541_1_paired_trimmed_paired_merged_contig_104269
AAGCCAAAATCTTCAAACAAAAGGTATTCAATTACAGGGATTTAGGATTGAAGAATAAATTAGGGTTTTGTAGAGTTGGTGATTTTGGGGGTTCTTGATTTGCCGCTAGTGTTCTTTCCATCTGATTCCATTCAAGTTTGTCGTTGTTTTTTTTTTTTTTTTTTTTTATTGTTTTTGCTTTCACACACCCGTTGATTATGGGGAGGGAGTGACCTGGGTGTGTGAAAATCAGAAAAAAGGGGTCATGTCGGTGGAAATAGAGAAATGGAGGACTAATCCCACACGCCGGCACCCACCCACTATATAACACCAATACAAAAAATTTAAATTAAATAAATAATTCTTGAATTCGGCTGTTTAATA
>V300016263_L3_WHPEAkcfEAAARAA-541_1_paired_trimmed_paired_merged_contig_104270
GAAAATCGAGTGGTTTACATGACCTGCGAGAAAAAAGAAACCCCTTTTACATTTATCTTTTAAAAGAAAAGACAATGCATTTCGGCATGGAAACAAACAAAATCATGAGCTTAAATCCTGAGATTAACAAGACATCCAAGAACTTGAAACCAAAGAATTAAATCAGCGGTTTCGATTGCGGTGATTCGTATAAGTAGCAGCCTAATTACGGGAAAACTAACACAATGCTAGCTAATTGAATTGCTACCTCTAATATCAGTTTACTTCCACAAACAATTATAATTCAACAAATATTTGAACATTTTAATCAAATTTAAACTTTTTTTTTAACAAATTGAACAAAAATTCCTAATCTGAAAATGCAACAAATGAAAACAAATAGATAATTACAAAA
>V300016263_L3_WHPEAkcfEAAARAA-541_1_paired_trimmed_paired_merged_contig_104271
TTGCTTCATGTCCCACGCATAATAAGAATAGTGAATCATTTTTCATCTCGTGCACTGGTTTGTCATTGTCATTCGAATTCACAAATCCATTTACTCCGAATTTCTTAGTTATCACCAGGGAAAGAATGTTATAAGCAAAAATCTATTTCTAGGTTTTCCCACTAAACTACCTGTTAAACCAATCAAAATGGGGAAAAATTATATATACCTTTGTCAAATGTCTTGGGATTCAA
>V300016263_L3_WHPEAkcfEAAARAA-541_1_paired_trimmed_paired_merged_contig_104272
TAATAAATAATATAAATAATGATTTAACGTTAAAAAATAATAAAAATAAAAATGATTTTATGTGTTTTTTAGAAGAAAAAAAAATATATAATGATAGTGATTTAAACAGGGCGAGAAAGATGCCTAAATTACTAGCAAAATAACCAATTGCGAACATTGTGATAATATGTTACATCATATTCTCGGTTCTAAAGACGAAAGAATTTAGAATTACAGCAGAGAATAAAAGCGTATTAAGGGAAAAATATTAACCCAATAAGAATTACGCAAGATGAAGTGATACCCAAGGATAAGAGTTGAAATACTCCTAAGAGAATAAAGAAGAGCAATAACACAACTTGGAAAAATAATAGTTTAAGTTTCCATTCTTAGAGCGATTAAATATTTTTTTGTTTAGATATTTAAAATTATCAACCTTAATAAAAATAGGTCAAACA
>V300016263_L3_WHPEAkcfEAAARAA-541_1_paired_trimmed_paired_merged_contig_104273
TTTGATTCCCAAAGAAAAAGAAAACCAAAATGTGACAATTTAAAGGTAAAATATCACAAATTTTAAGATCTTCCACTAATCTCGAAGTTAAACAAAACCAATGTTGTCATTCCAAGCAAAAACCAACATTTTACTCTCAAAAAATGGAAAGAAAAACAAAAACGGAAATTAGAAAAGAAAGAAAATCTACCTGTGTTGGTAGGAAC
>V300016263_L3_WHPEAkcfEAAARAA-541_1_paired_trimmed_paired_merged_contig_104274
TGTGTTTTGCAATTGAGGTATTTGCTTTCTTAACTGGACTTGCCCTTTGCTCTATTTCTAATCATTTGGAGAGTACTGTGCAAAAAATCGACGTAGATGATTATAACGAACAGTGCTATTTTATTCTCAGATCAAATTCTTCCAAATTCTCTTGTTCATTCTTGAATCTTGATCTTTGTCTCTCAGGTCGTAGTTGCTTGCTAAGGAGG
>V300016263_L3_WHPEAkcfEAAARAA-541_1_paired_trimmed_paired_merged_contig_104276
TTTTTGTGCGTGGAATTCTTTGTCTTGAGGTATTAATAGTATTTTGTTTTCTTTTGTTTATTTGTCTTGTGTTAATGTTAGCATTTTATTTTCCTTTTGCTTCATAATGGTCACTTTCAGTAATTGTTTATTTTGTACATAAATGTTATGCTTGAGAATTCTTCATGTCTAGTTTCACAATTCAATTTATGTTAGAAGATGAATAACCATCCCATCGCTATAAAGATTGAGTCAACGGAATCACTTGAAATTGGGAAGAAAATGCAATGGTTGATATAAATTGTCTTGGAAAAAGATTAATTTTAGGGAATTGTTATTAGCACTCCAACAATCTCATTTGGCACTCCAAACTTT
>V300016263_L3_WHPEAkcfEAAARAA-541_1_paired_trimmed_paired_merged_contig_104277
TGCCTGTTGTCTAGCCACGGTGTCTGGAACAGATAATTACATATAAGCATATATCAAGTTACAAAATGCCACCTCTTCTCTAAGCCTACAACCACACAACCACCTTCTGAGAATAAACTAATAAATCTACTTAATTTTCCAGGCTAGGGAATTGCGTTGAACCACGATCAGATGAGGCTTCAAACTTTCATGCCATAGCATTCTTAGCCGAATTGATTCTACGAGTACGATATAGAGAATGAATGACTCTTACCTTGACCGTGCATATGAAGAAC
>V300016263_L3_WHPEAkcfEAAARAA-541_1_paired_trimmed_paired_merged_contig_104278
TTGATGGGATAGCGGCCAGGGCCTGCAGTGCCAACAATAATTATTAAATGCGGTAACGTTTGTAACTTCAAGATCGGAACCAGAAAGCCTTGTCACAGTAATATTTGGAGTGTTCGAATAAGGGCTTAACACAGAGTAAGATATATCAAATAGATATAGCATTTAAGAAATGAATTAAGCAATTCAGATATGGATTAGAAAATGACTTACCTGTTCCAGCGCAATTGTATTCCG
>V300016263_L3_WHPEAkcfEAAARAA-541_1_paired_trimmed_paired_merged_contig_104279
ATTTCTGTTTGGCTGCCGAGAAAATAGAGAAAATAAAGTAAAAATCACGGATTTACGTCCGATTGCGATTTCTTGGTTGGTTAATCGATCATCGGTTTTGTTCATTCGATTTTCTTGCCTCCGCTGTGTCGATCTGATAGTTTTAAGCTAATTTGGCTCCAATTTGTAGTTCATCTACTGTTATCTATACATCTCGTGCCTTCAGATCTGTATTTTTGTAGAAATTTTGATCGCGATTTGTTTTTTCTTTTTTTTTTTT
>V300016263_L3_WHPEAkcfEAAARAA-541_1_paired_trimmed_paired_merged_contig_104280
AACTTGCCAGATTCTCCGAATGCTGCCACCAACTTGAAGTAAAGAAAATTTTAATCAGTCCAAAAGCAAGCTCCAGCATAGAAGAACTAGCAACGAATCTAGCAACAAATCACAGGAGTTGATCCCACATTGCATAAAAGGTACCATCGGTTCCAGCAAATCCATGTGATTTCTAATTAGACATAAACATTATGCATTTTGCAGGAAAGTGACATAACAACTCATGGGTTATTAAACTTCATCTACGCTTACTAACATAGCACTACAATACTTCTTGAATTATCAAAGGATCTTTAGAAGCAACACTGCAGACACAAAGACAAAAAGCGACTATCCCGAAACAGTGTTTATCAAATATAAATCAATCCACAAACCAAAAGCTTAAGCATTATAAACTCGGCACGATATGCTGTAACCAAAGATCACACACACAGAGCAATGCAGACCTGTAAAGCAATTGAGCCGGGCTAT
>V300016263_L3_WHPEAkcfEAAARAA-541_1_paired_trimmed_paired_merged_contig_104281
CAATAGGCAACTAGAACTCGTATGTGATGCCCTTAGCACCAGCTTCTCGTGTATGTAGTATTTGAGCATCAATTATTATACCCAGCATGTTCCATGTAGCTACTTTCTGCTTGGGGTTGTGTATCTGCATATTTGTAATGAGCATTCCACTTTATATAGTTTGAGATGTTGTCGTTTACCATACATTTGAATATTTGGATTTATGATAATCGATGTTCATACTATTACATCTTACCTATGATGAGAATATTTTTACTCTTATTGCACTTGCATCTGTAATCTAACATTACATTTACATCCAGCACTGTGCACTCTCACCAACAGTTATAGGCTTCCGTTTTAATTTATTCACACTTTTACTCAACATTTTCATAACATAACTTCAGCACCTTCGGAGTATCAGCAATCACGCTTAACTTCGGTATCCACAAGGATATTTGGGTAAGGGTTTGTCAGAAACATAATTTAACAAGCATCAATTGCAAAATTGAAAATCTTCTTGTGCTTCATGCGGACCTCACATCATGCAACCATTATTGTGCTAATTAAGAAACAAACATGAAGTAATGGGCCTACAACTATTATTATCGTTTCCTAATATGGCGACTATCCAAATGTTTTCACATTAGTTGGAATTTTAAGATTTTTTTTATTTTTTTATTTTT
>V300016263_L3_WHPEAkcfEAAARAA-541_1_paired_trimmed_paired_merged_contig_104282
AGATAACTTACTGCTATCTTTCCACCGTCCACATAAGACCTGCAAACAAAGTCGTAGGTTGCCGCAATGAGAATTCAGAGTAACAATTCAGCTATTAGAAAGATTTCCAAATGATGGATAAAAGAAAACCAGGTGCAGAAGAGGGCCAAAGTAAGTTATGTCACGCTTCTTTTAAAAATTTATAAGCAATTGGGACAGATGAAAATAAAGCTTCTCAAATTCTGAACCCTCGGAGTGTTTTATGGGTCATCTTAGAAAGCAACAATGAGGACTTCGATCTTAGTTGTCTTTGCTTTCGGGATATTAGTATATCAGTACGTATAAAACTAAGTTTGCCTTTCAAAACAACATAAATGCCTCCAACCAATTCTAAAAAAAATAAATTAAACTTTCATGTCAGTCTCGTCAGACGGTTTAGGGTGATCATTAAATTACCAAAGCTTAGCAAAAATCATTCACCTGAAAATGAAGTTACCATGTAAACAAAGGAACGTTAAAAAGAAATTGCAATAACCTCATAGTCAACACCTTGTACGTAGATGTAGTTGGAGTCAACTGAAGAGAAAGCAAGCCCAGTTATCT
>V300016263_L3_WHPEAkcfEAAARAA-541_1_paired_trimmed_paired_merged_contig_104283
ACACACAAACAAAGAGTTCACCACTTGGAAACAATAGATATAATACAGAACAGGGAACACTATCCAATCCAGTCTATAGAACTAGCACATCAAGCGACAACATTTCAACCCGAAAATAAAGACACATCAAAATCATTACTCCATCAACACGATGCAGATTCAACTACACAACCCAGAACTGTAATCAACCTTAAATATTTCCAAATGAACAACACGCAAAGCAGTAAAATTTTCGTTCCGGCAGATCAGAATTTAACATTTCTTAAACAATTAGCAGAAACTGTAAAAACCTACCTAGAGAACATCAAGAAATGGGCAT
>V300016263_L3_WHPEAkcfEAAARAA-541_1_paired_trimmed_paired_merged_contig_104284
GAGCTTGTGCATGCCACCATGCGTCCAGAAAGCATGAATTCACTTATAACTTATGTAACACAGTTAAGCTTCACGTGATGATCGGTAGCCAGGGCTTTCAAACTTATTTTCGATTACTAATAAAGTTCATAGTAAATTCCTAGTTTACTACCAATTGCCTGTTCTTTGGGCAATATAGAATATACCAATGCGAACTTATGAAAATAATAGAATTCTTTCATCTTATCAGCATTCCTGATAAAGCGGGATGAATCCTGAAAAGGCTGTTTCTAGTTTCCTTTTTAATCCTTCATCATGTATGAACACCAGTATTTAATCCCCACCCGAGAGGAAGGCCAAAATAGCATCTTCTACATATCCTAGCCATTTAGGGGCATGTCAAAGCAGCTTACCTTTTGATAGACCTCCTCTTGCCAA
>V300016263_L3_WHPEAkcfEAAARAA-541_1_paired_trimmed_paired_merged_contig_104285
CTTCAAGTGGTTCACCATCGCTTGCTTCCCAAGTAACATAATCATGCATACATTTTAAAATTTATACTAATCTCTGTCGAAATATATAGTTAATCAGTATATAAATCTAACAGCATACATAATTAAAACATCTTCTAATAATATTCAATAAATTATATTAAATATTAATTAACAAGGTCGAGGTTATGAAAGTGTGGCAGACGGTGATCCTGCGGTTGTAGCAACCTTGATGAACACATCCTCCAGAGTAGTGTCAACCACACCCCACGCAAACACCGCGAACCGACGCTTCACACACTCGACCGTGTGGAACACATCTGCAATTCTAACCTCATTTTTGGGCAGCTCAAACTTCTGCGTCCCCGAGAGCCGGTATGTCTTGAGGGCGTTTGGTGACAGGTTCCTAACCATCCTCTCCACTTCTTCCTCATGATCCCAACTCGTTGTCATTGTAAAGATATACGATCCTCCATATCTGGCCTTCAGCTCCTTTGGATTTCCTATGCACTGCATCCTGCCATCGACGAAAATCCCCAATCGATCACATAGAACCTCTGCCTCTTCCATGGAATGTGTGGTTA
>V300016263_L3_WHPEAkcfEAAARAA-541_1_paired_trimmed_paired_merged_contig_104286
GCATAAAAAAGCAAATATACTTATGCGTTCATTAAGTTGTCCGACTTTATATGAATTTTAAGGCGTATAATTTGTTATGAGAACGACTAGTATTTGGAAATGTAGGTAATTTAATGGGTTTGTTTGAAGCTTGATTTTGTCAAGACTCAAGAAAAAACAACCAAGGCAGTGTTTATCATTGATGGTTGTTGGTCTCTAGCATCTCTTTG
>V300016263_L3_WHPEAkcfEAAARAA-541_1_paired_trimmed_paired_merged_contig_104287
AGTTTGTATGGCCAGATCGATAAACGTAAGGGTCTCAGTGTTGATTGTTGGCGTAAGATCATTGTTTAAGAGGATCGGTTACTTTTCTCCATTTCTCTCTCACACTAGCTATATGTTGGCGGTGAATGCTTCTGCTTAAAAATACTGATGTTCTTGATTATGCTCGAATGCTATACTTAGCTATGTAAAATGTACAGCCTCTTCTCCACCCGAGCTAAAGTTTTCCAGGGCAGCTTTCGTTTTCCATTACTTTTCAGTTAAACGTTTGATTACTTGTTTCATTCTTATCTCCTAGTACTCTATATATATTCCTAATCAAGGAATGTGAACTTGACTACTTTTCTTTCCCTTAAGATCTTTATTTACTCAGTGTTGATTTATATTTCATACCGCAGAAATTGGGGAGGCGGTTAA
>V300016263_L3_WHPEAkcfEAAARAA-541_1_paired_trimmed_paired_merged_contig_104288
TCCAAAGCCTTGTTCGTGCCGTCAAGCTTGTCGATGTTGTCATTTGCACCATGTCCGGGGTGCATTTTAGGAGTCACAACATTTTGTTGCAGCTCAAGCTTGTTCAAGCTATCAAAGAAGCCGGAAATATTAAGCGTTTCTTGCCATCGGAGTTCGGTCTAGACCCAGCACGTATGGGACATGCACTTGAACCGGGAAGAGTCACATTTGACGAGAAAATGGTAGTGAGAAAGGCAATACAAGATGCTAAAATCCCCTTCACTTATGTATGTGGTGCTGCCTTTGGGGGTTATTTTGCGGGTAACCTTTCGCAGATGGGGACTGTCCTTCCTCCAAGGGAGAAAGTGCTTATATATGGAGATGGTAACTCTAAAGTCACTCTTATGGATGAAGATGACATCGCAACATACACGATCAAGACGATAGATGATCCACGAACATTGAACAAAA
>V300016263_L3_WHPEAkcfEAAARAA-541_1_paired_trimmed_paired_merged_contig_104289
TAGTTATGAACCTTCCAAGCAGTAAGTAGTAGTATCTTCGTCTGCAGAATATAGGATCCACAAATAGTGTACAGAATAATGGAAGAGAACGAAACCCTAAAATCTTAGTAATTAGAGGCGTTCTTCAAAACCCTAATCCATATTTTCCTGGCAGGAGAAGAAGGAAAGGGAGTTGCAGGAGAGAGAGTTTTATATTTGTGATGCAAATAGAAAAGATGGGTCATTGTCCCCATGGCCATATGAAAGTCAGACGCAGGAAAGCGACTCAGGAGCTTAGCAAATCTAAACGCAGGCCAGAGAGAGGGGGGTTTCACTTTTCTGCTTTCAGGAGAATTTTCACTAGAAGATAATTATGAAGATAAACAAGAAAGGGTTTGTGAGAGATAATTAATTCAGGAGTTTCTCTCTCTCTCTCTCACAGACGCACACCCCAA
>V300016263_L3_WHPEAkcfEAAARAA-541_1_paired_trimmed_paired_merged_contig_104290
ATATTTTTATTTGCTTTTTGGTGCAATTTGTTACTTCCTTTTTGTTCAATTTCAATTGCTTACTAGTTTGAAAGTCTCTTAATGTGTTCTATGATCATGATGTGGATTTTGGTATGTGTGGTGCTTCTTTGGATGCTTAGCTTCACTCAAATCGGTTAGTTCCTAGAATGTACTATGCTGGGTTCGATTGATTTTGCGAACAAAAGTAAAACAATACCTAATATTTTAGGCAGTCAGTCACTTGAATTTTAAAGTTTCATTGCTTTGCCTATTTCTACTGTTGAGTATATATATTATCTTAATGTATTTGCATATCTTTTGTTTCAGGGTTTGTTACTGCTACAACTTTTATACGGTTTTATACTTGTTTATTGGCAAAATCATTCAATTTTTGTTACACATTGGCACATTGCATGCACAATTGAGCTATTAAGAGCATGGGGTTATAGACTAGTGCAGCAGAAGATTTGGTTGTCTTTTGTTGATCTTGAATCATTGTATCTGCATCGCCATTTCTGTTTTGTCATGGATATTTTGGCTAATT
>V300016263_L3_WHPEAkcfEAAARAA-541_1_paired_trimmed_paired_merged_contig_104291
TGCAAGTGGAAAAAATACACCATCCGGGTGGTATTATTAATTAAGTACAGGACCACAGTAAAAGATAAAGAACAGAGCAAAAAGCAACTTTGCGGTCACTATGCTGCTTTGATGAATTAATCCGAAACCACTGAGTAATAAGTAGCTTGCAATGAATTGATAACAGGTAGATCAACAATATCAGATGTTCCTGTTGCCACATTAACTTTGACTACGATATGAACTTATTAATTAAAAATAACCTTGATACATTGAACACAATTTTTATGCCTTACAATCAAAAGGTATTATAAATTCATGCATGGATGGGCACAAACCTGCAGAGTTTTAGGCATT
>V300016263_L3_WHPEAkcfEAAARAA-541_1_paired_trimmed_paired_merged_contig_104292
TTTTAAGGCAGCATTTCATTCAGCAGAGTGTGATCAACTCAAGGAGGCTTAGAAATCAGTTTGTTATAGAACCAGATAGTTTTAGACAGAAAGAAGCATTATTATTGTTATCAAGTTTGCTTCAATAGTACGTAGCATTGAGTGGTACAAAAAATGAACGATTGAGATTGAAAATCGAAGATTTAAGTTCTAACAGCTAAAACGTGTGTAGTATTCAAGCGTTGAACACATACCAGTTTGTTATTGCTTGCAC
>V300016263_L3_WHPEAkcfEAAARAA-541_1_paired_trimmed_paired_merged_contig_104293
CTTGCACAACTTTTGTCCACACAGAGGCTTTGGGTGGCAAAAACTTTTTCAGCATTACTTCCACAATCTGGGAAGCACCTACTATCCTCTGCTGCTTAAATAGACGGACAACAAGCTCATTTAGGAACTCCCTTCCATCTTGAGGCGGGTTGAGCTTTTCTCTCAAAGTTCTCAGGAAGATGTCACACGTAACTGAATCGGGATCACAACCCCTATCCAGCATTCTATTTAAAATATCAATGGCAAGGGAGATATTACTCTGCTTGCAGATAGCATCGAAAAGTATGTTAAAAGTGATAACATCTGGTTGACATTCAGGCTCCTGACAAAGCATTTCATTGAAAAGTTTCAAACCCTGCTCAACCAAACCATCATTGCAAAGGCCATGAATCATTGAACTATAAGCCACAACATCAGGTTTATGTCCACTTCCCAACATCTTCTGCCACACCATCAGGGCCTCTTTGAGTTGCCCATCCTTGCATAAACCATGAATTAGGACACTGTAACACACCTCATTATGCATAAAATTCTTGTTTGCCATTTCATTCCACAAACGAATGGCTTTTTTACTCTGACCCGTCTGAAAGAACCCCCTCATTAAGGAGCTATAAGTGAAGGAATTGGGCATGTAACCATTACTCACCATCTCACAGAATACTTCCTTGGCTTCATCTGGTTTTCCTTCTCGACAAAGGCCATCTATCAAAGCACTATAGACAACAGTGTTGGGTTTACATCCCTTCTCCATCATCTCCTTCCACAATGTCATTGCATCATCAGATTTTCCCTCCTTGAACAGTCCACTAACAAGGACCGAATAAATATACTCATTTGCATGACGCCCTCTTTCCTCCATAGAGATCAACACTCGAGCCCCATCAACTGCTCGTCCTTGCTTAACAAGTCCATTGATGATTGTTCCGTATGTCACATCATTAGGCACACATTTATTTGAAATCATTCGATCCAAAAGACTAACTGCCTTATCCAACTTACCCTTGAGACACAAACCATGAATAAGGGTGTTATAAGTGACTTCATTTGGAACACAGCCCTTGAGAAACATATTATCAACAAGCTTCGCTGCACGTGCCAAGTCACCCTTCTTGCACAATGCGTTTATTAACACATTAAAAGTCATAGGACTCGGCAAGCACCCCTCAATTTGCATTTCATCCAACAAAAAAACCGCCTCATCAATCCTATTATCCTTGCATAATCCATCCATCAATGTACAATACGTGAACACATCAGGAGTGCAATTCCTACTCGGCATTTCTCTAAACAATTCGACTGCTCTATCAACCAATCCAAACTTACACATGGCCTTGATAATCAGATTATAACTGAGTACATTGGGCGAAATGTTCAAGTTTGCAGTACCAACAACACGGGAATAAAACTCTATAGCATGAGAATAATGGCCCTCCTGTATAATGACATTAAGAACCGAATTAAACGACTTAACAGTTCGTCTACACTGAAATTCATCCACCATTCTGTAGAACAATTCTACAGCTTTATTGGGTAAATGCCCTTTTCCAAAAGCTCTAAACATCAGAATAAAGCTCTTCTCAATAAAAACCCGCCTTTCGCGCTTCATGCGATCCAAAACCTGCTCCAAGGACCGAAAATCACCCGAATTCGCGTAATTCTCAATGAGTGAATAAAATGTCGAATCACCCGATCTATAAGACCCCAATTTGGCACCTTTCCTGAACATTTCATCAGAAATTGGGGGCTGGATTTCGTCATTGTTTACAGGTTCGGCTTCGAGAGTTTGGTTGGATGGAATTGCAACAACTGAATAGTGACAGAGAAGTGAAGAAGT
>V300016263_L3_WHPEAkcfEAAARAA-541_1_paired_trimmed_paired_merged_contig_104294
GGCGAGGTTATACATCGCTCGAATAAACATCTTATTAATGTTAATTCAAGATTTTTCTTCACAGTAAAAGAATAAAATAAAAATAAAAAGATGAGGTTGGGTTTGAAGAGTGGGGGACCAACGGGGTAAGAGCCCCCCGATGCTCTGATTAAGTCAACGGGGCTTTTCCTTCTGGGGGAAGGACTGTGAGCAACGTCCCTTTAACAAGGCGGAATGAAGACAGTTATTAGCCGGCCGGCCACCGGCCCATAACAAACATCGCGCTTCAGGGCGGGCTTCTTATCAACCACGCGCGCGAACACCTGTGTCAGGTGTGCCGTCCAGGGTGGACGAGCGACAAACGCCTACATATAAGTAG
>V300016263_L3_WHPEAkcfEAAARAA-541_1_paired_trimmed_paired_merged_contig_104295
CAGTGTCGAAGCGATTTTACTGGTATATGCTTTGAATCAACAGCCCCTCCTCTGCACATAATTTACTGTTCATTTTGGTGGGCAAACCTCATAATTTCCTTTTATGTGTGTGAAATATTTAGGAAAAAGAAAGAACTTGTTCGATTGCATATTGTATTTCTTGGTTAATTGACACAGTATTTGTTAATGATCATTATTTGAGTTCCATAACATGCCCTTACACTTCTTGTTTAAATGTTTTTGGATAGTTAACTATTTTACACACAATTCTTGATTAGCATGCTTATCAGAAATTATCAAAAGGGGATTATTTTCTGAGCTGAATGGCCTCGTGGCGTAATTAAATGAGGAATTCCTGCTCTGGTTCTTTAGTTTCATCTTCGGGAATTCCGGATTTGTTTGTTTCATGGTTTCTGATAAGAGGCTTCACAAACGCTTTGCAATGTATATTAGATGTTCCTTTAGCTTATTATGTTTTCGTGTTCTGGTCCTCTCATCTTCAACGTTCTACAAGCCCCCAATTCAAGTTTTCATAATTGTCAATTGTATCGCTGTTGACCATGGAATTGATACAAAGGACATGTCTTGACACTTACATTCTTTCTCTTCTTTGCTTTGCAGGTACAGGAACATAATCATCCCCAC
>V300016263_L3_WHPEAkcfEAAARAA-541_1_paired_trimmed_paired_merged_contig_104296
AATCATTTTCGTCCTTCCGTAAAAATTCTGTCAATATCCTTGTTAAATACTCACGTGTGTGACCACCTTTTTAAGGGTATTTTTGTCAAACAAACCCCTCCACTTAACGAGGATATTGACTTATTTTTTCACATAAGGTTGATTTATGATGGACAAACTCAGAGACCACTTCTATCGATTTCATTGTTAGGGACCAAAGTGAGGAGTTATGCCGATTTCAGGGACCATTTTGGCTAAAAAAACCTA
>V300016263_L3_WHPEAkcfEAAARAA-541_1_paired_trimmed_paired_merged_contig_104297
GAAAAAGATTAGTGAATTTATTCACTTGTTTTTTCGGAAGCTCAAATTGTGTCTCTTAACTTTTTAAATAACACAATTTGAATTTCAAAAGGTTAGGTGAGACAACGCTTGAGTTGTAAGGACTTTGTCGTAATTAATTCTCAAAAGAAAGTGATGTTAATTAATACAAAAATAATTAATGGAGTTTATTTTTTAAAAGGGTGGAATTAGTTACCCAATT
>V300016263_L3_WHPEAkcfEAAARAA-541_1_paired_trimmed_paired_merged_contig_104298
AGGGAAGCAAACACAAGATGTACGTGGTTCACCCTAAGTTTGGCTACGTCCACGGAGTAGAGGAGTTCTCATTAATAGTGAAGGGTTTACACAAATACATAGGTTCAAGCATAATCATCATTAGTGAGTTCTAATGACTAGTTTAAGTACAATAATGACATTAGGGATTAATTGTAGGAGAATGGTCTCCTTTTATAGTTGAGGAGAGTCTTTAGCTTTTGTCCGCGGTCGATGTGGGACTCGATGAGCTTTATTATGACGGTGACATGTGTC
>V300016263_L3_WHPEAkcfEAAARAA-541_1_paired_trimmed_paired_merged_contig_104299
TAGATTTCTTGCAGTAGCGTAATAGTCATGACTTCCTATCCATGCAAGAATGTTGATTGTTCAAGGATACAAAGCATAACAGGATGAGTTACGGATTCCATTTTTATTTTAAAAAACAAATGATGTACAAACACACTCGTAACAGAAAGATACCATTCTATGAATCAATGAAGTTAAAATCTAAAGAAATCCCACACAAAAATTGAATAAGGAACATTGCAGACCTGCGATGACTAGAGCCACCTCTGGAGGA
>V300016263_L3_WHPEAkcfEAAARAA-541_1_paired_trimmed_paired_merged_contig_104300
TTATAGATAAACTCCAGGGCGAGCCAGGACTGCGTTGGTAAATGGTAACATGGCCATATAAAAGAAGAAGAAGCTTAAGGAAAGCGCATGATCATTTGTGAGGGCCGTGAATGGCATAGTATGTCTGTAGAAAAGTGAGAATGAGAAGGGCAGAGGCAGCCAGGAACGATATGATACTCCATGTAGAAGTGAAATAAGTATTATGAAGGTCCCTTATTTCTTTTAGAAAGCGCACCTTCAAATATACTTGAAGCTTGTTCAAATTGCACCACGACTCACAGTATTCG
>V300016263_L3_WHPEAkcfEAAARAA-541_1_paired_trimmed_paired_merged_contig_104301
TCTGCCTACGTCCTAACCCACCGCCTAAGTAGCGTCTAGTGTCTTTTAAAACCTTGTTCCTCATTCGTACACACTAAAAATTTAAAGACCAACTTGTCAGGAAAAATAATTTGGACGACTAAAGTGAAACAACCCCAAAAGCGTAAACCCTGCTTGCGCAAGGGGCACAGACTTTGCAAAACCCTTACAAGACAGCTTCGTTCCTTAAAAGGACAGAGACAAGATGAGAAGATAAACTTTTTAAATTTCTCGTCGCTACTGTCAAGATTTGACGGTCCATCAAGACAGGGCATTTCACTTT
>V300016263_L3_WHPEAkcfEAAARAA-541_1_paired_trimmed_paired_merged_contig_104302
AAAAAAAAAAAGAAAAACAAATGTTGGATATACTATATGGTAAAAGTGCTTTTAGCAAGAAAAAATGGGGTTAGGATTGTCAATATAAAAGTTTCATTAATTGATGCTATTCAACTGCCTCTAATGAAAAAAAAAATGTTTTTTTATTAGAAGAATGTGTAGAGGTGTTTATGCTTTCTATTAGTTCGGACCCCTCATTTTGATTTTTATATGAATATAGATCTATTTTTCTTTCTAAATAGATCTATATATTCTTTCGCCCAGCTAACCAGCAAGCTCTA
>V300016263_L3_WHPEAkcfEAAARAA-541_1_paired_trimmed_paired_merged_contig_104303
GTAGTTCTCATCCCCAGTAATCTCTGTTTTTGTCTGTGGGGGTATGTTGATTTTCATGTTCATAACTATTAGTGTCTTCTATCATTACCATTCTGTAGGTTAGGTGAATATTGCTGTAATACTAGTTGATAAGTGCTAAAGTAGATGGTTGAATAATGAAACCGGAAATTGACAAGTTATATATGATTCTGCGATAGCAAACTTTATTTTCCAATTATTTGATAATAACAAAAATTAGTTGATTCTTGTTAGTTTGAACGGAAATATCAATGTATCAAGATTCTCAGTAGGAGGATTTGGACTCTAAAAATGGAACTCCACTAGGATGGTTTGATTCCCGTTTAGCATAACTTTATCTGGGGTGGGTTGGCAAGTCCAGCTCTGATTTTTTTATAGAAGTTTGTTGATAGC
>V300016263_L3_WHPEAkcfEAAARAA-541_1_paired_trimmed_paired_merged_contig_104304
CTTCATACAAAGTTGATATCGGAGAAAGAGAAATCGAACTCATGACCTCGGGTGCAGGGGTGGATGTCGCCCTAAGCCCCAAGTCCCATTAGTGTTGATAAAAGGTTGACAATTTGGCAGGGCAATGCATGATATAAGAGACCATATGATATTCCTCTACATGGTAAATGCTTTTCCATATTTACTGCTTATAATTAAACTTCTAACTTGTCTTGTAATTGAAGTTCTGGCTAAAGAATGTGCTTTTCTGAAAAGCATTCTCACAACACATTGGAACTTGCTTGCTTTCTGTATAAGCCAAAAGAAAGAGAAAAAGTGAACAGAATATGGTGTGTTAGCTAGTTTATGGACTAGCATTTATTCAATCAAAGAAACACTCTTCAAAAGCAGTACAGA
>V300016263_L3_WHPEAkcfEAAARAA-541_1_paired_trimmed_paired_merged_contig_104305
GAAGCTAATCCTCCAATTCCTACAACAGAGTCATGAGATTGTCGTCATCGGTTCTTCTTGCAAGTTTTAAATTAACACTAGGTGGTAATATATAAGTACGTACTCCGGTGTGAATTGCGATATGTTTAGTTTTATTGTACAAATAAAATAGTCGGACAAACTTTCAAAAGTCGTAATACCTTTTGTTAGTATTCGGAGTTGCCAGTTCGGATAATAACAGCAATGCTATAATTAACTAAAGTGAATTCTAGGTACGTACCAAACCGTTAGTGATTCTGTAGTA
>V300016263_L3_WHPEAkcfEAAARAA-541_1_paired_trimmed_paired_merged_contig_104306
GTGTTTTAATTATTTACTTAATTAGACTAAGCGGTGTAAGATATTGTTTGGTTCATACTGTTGGGTTTGCCGGTGACTCCTCCGGTAAGCTTTGAGTTCTAATTACAAGTAATCTGTAAAAGTTTCCGTTTTTGTTTGCTTTGTGTTCATGATTATTGGGTAAATGTCTGAGCTGTGTTTCGAAAGTGAAAGGTTGAAGAATTGGGTAAATTTCAATTGGAGAAATGTATATTGAAAATCAAGGTTTGTGTTTTAATTATTTACTTAATTAGACTAAGTTGTGTAAGATATTGTTTGGTTCATAC
>V300016263_L3_WHPEAkcfEAAARAA-541_1_paired_trimmed_paired_merged_contig_104307
AAGAAAGATCTATACCAGCAAACTGCCATATTAAAAGATACAAAACCAACTTAATATACAAGGTTGTTTTTCCAAGTATGGGAACAGCATATCTCATGTTTCTACTAATACTAAAACACAACACACAAAAAATACATCCCAAATTAGCATGCAGCTTTAAACTGTCTAATAAATCCCTCACATAAAATAAGATGCAGCAATGACAGCAGTCTGATAAAAGTGAGAATGTAAAAACCATTCCCCATGAGATTTCTGTGCAAGTCTATGCACCTCAGAGAACAAACTAAAACGCATGAATAAAATTGAACAAAACAAATGAGGAATTGCATTATGCAAAACCAGAAATAACTGACCTGAGGAAATTGGTAGTT
>V300016263_L3_WHPEAkcfEAAARAA-541_1_paired_trimmed_paired_merged_contig_104309
CCCTCTCTCCATATCTATCCATCTATTATATTGCACAACCACAACGAGCTAATCTTAGATACAATTCTTCTGCTTCAAAATTCCAAATTCGATTCGAATTTGGTAACCCTAGATTTTGGGATTTTGAAATCCAACGCCCTAATTTGCTCCTGTGGAAAATTCAGCAACATACAAATTGTTGTTGTTTTTTTCCTTTTCAAAAATTATTAATTTGATTGAGTAAAGCTAACTAATCTGTTAGAGGAGTTTGTGTACTGGTGTACGGAAGCTATGATTGATAACTGGAGTCTATGGTTGTGTTTCTTGGCAGCCAAACAGGAATTTATAAAATCCGAGTTTTGCTGAATTTGGTTTTGTTTTGTAATTTTTACTACTCAGGAGGTTTCCAGTGGTAGAGAAG
>V300016263_L3_WHPEAkcfEAAARAA-541_1_paired_trimmed_paired_merged_contig_104310
CCTTGCAAGGTCATACAGGGAAGGTATGATTGCCCACATGTAATTCTGTGTGTTTTTGTGCCTGTGTGGTCTCTGGTATGTTTTGTTTTTAAAAGTGAGCATCTTTCGGTTCTTTCGAATGCACATTCATATGGGTTAGTGGAATTGTTGGGCATTGGTTGTTTGAAGCGTGCTGTTCAGATTACAAAGCTAGTTTCTTTTATGTTTTGGATATGTGAAATTGTAATTTTTGGGTTTGACTAGTCGGGAGAGTGTGAGTAATTTTTG
>V300016263_L3_WHPEAkcfEAAARAA-541_1_paired_trimmed_paired_merged_contig_104311
AGTGAACAATTTTTCTTTTGTTCCTTTGTGTCTTTTGTAGCTCTGCCTTCATGTCATTGGCAGCACGGTTTCCGCTTCAGTCAAGCAATCACCAAGCTCCACACAAGGTTGGAACAAACATCTTGGTTAACGAACCAGAAGTTTGCATGACCAGTCCAGATGATGCTACCAAATGGCATAATGATACATCAAGTCAACCAATCTACCGCCAGACTTCTATGACACTCCCTGAATTGGCAGAAAATCAGAGGGACATTGAGAACTCATGGACAGAAAGGAACTTAGATGAGGAACATGGACAATGTTTTGAGGAAGAATTTGTATCGTCTCAAGATTCTATTGAATCCTCAGTCACTCAAGGAGCTGTAGGAATCAGATCGTACCAAGTGTCCAACTCAGAAACAGAAGATCCTATCACTGGATGCCAGCCCAACAAGATTCCCATTTCCATTTCAACGTATCAACAAATGGAGAAAGCGACCATGTTTCAGGACTTTTACCGTCAAGTAAATGGAAGCTCACTATTAGATGATGGATCCAAGAATGCGCAAATGGAATATTCACAGATAAAGACACGATTAGACAAAATCAATCATCTCACTGGCAGTTCTTTCACAAATCCAATCAATCTTGACGACGAAAATATCCAAGTACCAGTTGTTCCTTCCAGCAACAATCAATTGCACATGTACCCAAATTCTGGAGAGCCAGAGCCATGGAGATTTGGAAATTTCAGTGAGGACGCCATATCCTCTTGGCCTTCAACTGCTTCCACGTTCAATATTGAACATGACAAGTACAAGAACTTAAGAAATGAAGAACTGTTAGGAAGTGTTGTTAATTCCTCTATGCAACAGA
>V300016263_L3_WHPEAkcfEAAARAA-541_1_paired_trimmed_paired_merged_contig_104312
AGGGGCATTATTGGGAATTCGTCAGGGATAAGGGAAGAATAGAAAATTTGGCTAAACCCAGGGAAAAAGATCTGTCGAATAAGCACATTGATGATGAAGATCGACAATCTGCAAAGAAATCGACCTTCAACGTAAACTTCATCCGTGAAGGATGGATGCAAGCAGTAAAGGGGTTACGAGAAATATGGTGCCAATCACCTTGAAATGGATACTCTGTCGTCACATTAAGATCGAATAACAATAAAAGGTAACACAGACTACACGCGGTTTGATTCCCTTTCCGGGCTATGTAGGTTGTCCTCTCTGGACCTAAGTGCAGCTTCGCCGTCTCTGTGAGGACAAGTCTACAGAGAACTCATCTCCCAATGCCCCACCCTAGGCTTATCGTCAAAAGTGATCCCTGATGTAATTTTTATGTCATATCATCATTTCTTTAGAACTACATTAGTGATTTGATTCTCCATCCAGGAGATATGCAGGCAATCATTCTTAGATTCAATCACACCCCCTTGTAAACCAAATTTACTTGGTTCATGAATAAAGAAGCATCTGTTTGTCTCAAATATGTGTTCCTTTGTTTTTTTCTTCAATGATGCAGGGAGTACCCTACTCGTTCAAAACAGGGCCCCAACTTTGAAAACTTCGCATCAATGCAAGTCTAAAAACATTCAAAGTTACATTATCAGATGACCTCCTTTAGCCCAATCCGTCTGGAATGGTTAGTAGCTTGGGAGACTTGAACCATAATAAGCGCTATAACAATTGGCGGGCTACAGACACGAGCATATGGCTCCTAGACCCGGAAATGTAATGCACCATCTGGCCTTCGAAAAGTTTATGCAACCAACAAGGTTGTGGGTTATAATATTCAAACCTGGGCTTTACGCCATCTGAGGGAATAATTGAAAGGGCGATCCGTAACTCATCCAAAGGCGGCTCTAAAATTTGACCCTGAGTACGACTACTTCTGACCAACTTACTAAGTTAAGTAAGCTCTGCAACACCAAGTGTTAGTAGGTTCGAAAGAGGCATCCATACTAGGTAAACCCCAAAAGAAATTTATTCCAATAAAGTTCAGATACACGGAAATGCTTTAGTCAAGCCAACTAAATTAGTCCGATTGAGA
>V300016263_L3_WHPEAkcfEAAARAA-541_1_paired_trimmed_paired_merged_contig_104313
AGAGGCTCTTTCGGAGGATATGAAGGTAACACACTGTCTTTTTTTTATATTTTCTTGTTATACAATTTCCAATAAATTTGGTTAGTGGCCACACTGGCCAGTCTTTTGTTTTATAGTTATTTGGTCGAATATGTTAACTATACCATTTGAACCGTGATTGTTTTTGATTGGGATGGTTTTCGAATAGCCAGTTTTGCCACCATATATTTCAAACAAATTTGCAAGTAACTTGAGAGTATGCCCTAATTGACATTAGGAGTAAAAAAATTGCAGCTTGTGGAGTGTGTTTAATGGTCCACTCAGATATGGATGGCCTATGTGTGTAGTGTATGCATGGTTGAACTTGAAGTAGATTGTCATATTAGCACATCCTTAGAAGAGAGAATCCTCGGATCCA
>V300016263_L3_WHPEAkcfEAAARAA-541_1_paired_trimmed_paired_merged_contig_104314
TTTTTAGTCAACTCCGCCCCCCTCTTAGCGATCACCCTCGGTTCATCCTCTCTCTCTCTTACAATCTACCAAAAATGCAAAACCCAATATTTTTAGTCAACTCCGCCCCCCTCTTAGCGATCACCCTCGGTTCATCCTCTCTCTCTCTTACAATCTACCAAAAATGCAAAACAAGGCAACTGTTGAAGCTCTCTACAAGGCGTTGGCACAGGGCCAAACAGACACAGTGGGAAAGCTTCTAGCCAGTGACCTAGAATGGTGGTTCCATGGCCCCCCAAAGAGCCAGCATATGATGCGCGTGCTCACGGGGGATTCCAGCCACACTGACTTCAGGTTCGAGCCCAGAAGCATCACAGAGATTGGTGGTGGTGTGATCATTGCTGAGGGATGGGAAGGGGCAAAGGCCTACTGGGTCCACGTGTGGACCCTCAAAGATGGGTTGATCACTCAGTTCAGGGAGTATTTTAACACGTGGCTGACTGTAAAGGATCTGAAGCCGGAGGGATGGCAGAGCTTCACTGTGTGGCAGAGCATGCCGAGGGACCTGTTCCACCGCTCCTTGCCAACCCTATTGCTTGCTATTTAGAATTTTAGTTAAGAGTCTTTGATGTTGTGAATTAGCAAGAAAAAATATGGGTTTTGAGAAAAATAAAGGGTGCTTGTGGTTTGTAGATTTGAGTTTGAACAAGGCATGATTTGGATGTGTTTGAGAAAAATTAAAGTGATGTAGTAAAAATGGAACTACTAATAAAGA
>V300016263_L3_WHPEAkcfEAAARAA-541_1_paired_trimmed_paired_merged_contig_104315
CCATTTTTTACATTAAACTATTGAACATATATCGATTCTTTAAACACATACAGAAACACTGTGCGCTCGTGTCATGCTCCAATAGAGAGAAAATGGATACAAGGTCAAGATTTATACGTTTTCATGCAACTGCCTTAGTCATTTCTGTTCTGTCTGGATTCTTGTTATAAGTTTGCTCTCGGACTGGATATTTATCCGTAAACAACTGATGCGATACTATTTTCTTTTTCTTATTCATAAAGACTTGACAATGCTTATTTTCAAAATTTTCAGCAACGTAGTTGATGTTGATTAACAAGTTATGCACGTTTGGTGAAAAAAGACCTGTAACCAACACACCATTACTAGAATAGTAGAATATTGGAACAATGAAGTGAAGGGATAAACCTGCGGGTCAGTGACTGAAAACGG
>V300016263_L3_WHPEAkcfEAAARAA-541_1_paired_trimmed_paired_merged_contig_104316
AAGAAAATTTGGGGTAAAATTACATTTGTGAACGAAATTGTTAATTTTGATCTTGGTTGCGTAGTTTCTGGGGTAATCGCCTCGAGCCCTTAAAGGAACTGATAAGATGTTGCACTGTCTTGCCTATGAAATATTTGACTTTCAGAAAGAAAGAAGGAGAGGGGAATGAATTCGGGTGACGATGTTAGTTCTTTTCGGGTCTTTTCTATAGTTGCCGATTATCGAATGTAATTCTGATTGGTCTTACTATACATATATTATTGGCTATATATG
>V300016263_L3_WHPEAkcfEAAARAA-541_1_paired_trimmed_paired_merged_contig_104317
AGTAATCCATGGTTCAGGACCTGAAACAGGTTGTAGGTTTATGTACGATAGAATTGAAGATAGGTTTAACGCACTTGAAAACCGAATTCGAAAGTATGCAACTGCATTAGTTTCATCTGGCCAGTATGAGGAACCACTGGACCCTACAGTTTCGTCTCAGAAAATTATATTTACTGCTGGCATGATCTGTTGTGACGGAGAGGGCCATTTGAACGACAAAT
>V300016263_L3_WHPEAkcfEAAARAA-541_1_paired_trimmed_paired_merged_contig_104318
GCGGCGCCTTTCTCCTCCAGCCTTCCTTCTCCGCCAGCGACCGTGGCAATGGACCCTCCTCCCTCGGCGCCGTTCGCCAGAGGATCAGCGACCCGAACGCTGTGGTTCCGTCTAGAGCGGCTCAGGAGGCCGCTCTGATTAGCGCGAGCGCTTCCAACCCGCTCGACATTCTCGTCATCGGCGGTGGCGCTACCGGAAGTGGCGTCGCTCTTGACGCCGTCACCAGAGGCCTCCGCGTCGGCCTC
>V300016263_L3_WHPEAkcfEAAARAA-541_1_paired_trimmed_paired_merged_contig_104319
GTTAGAAAAATTGGTGGAAGCAAGCGTTGGCCGTGTAATTAAAGCTAAGGAAAAAAAGATTATGAGTGAGATTATGGCACTTACTAACAAGGGAGCTGAGCTTATAGAAGCTAACAACCAGCTAAAGCAGAGGTTGGTGATGTTATCAGCTAGAGGAGATATCGAACCGGCGGCGATCATGGAGTTGGAAAACCTGAATAATGTTGGAGAAGAAGGC
>V300016263_L3_WHPEAkcfEAAARAA-541_1_paired_trimmed_paired_merged_contig_104320
GATCGCAAACACGAAGCATTACTTGGTTCGTTCCTCTCACTTTTCGCTTTCCAATCTCACTTTCCAATTGTTTGTTTGTTTATTTGTTTCCACTGTTACTGGTTCAAATATTTGATTACATGATTTTGGTTTCTTGTTTCTGTTGTCATCAAAGAAATCGATTGATCATTGAATGCATCTCTGCTTTGTTTGTTTTTGTTTTGTTTTGTTTTAATGCGTGTAGTTTATGCGAAATCTGAGTGTTTACTTTTCGACATTGCAGTTATAAAATCCGATCTTATGGATG
>V300016263_L3_WHPEAkcfEAAARAA-541_1_paired_trimmed_paired_merged_contig_104321
CAACAAACAATTATGTCGAGAGCAGTTCTTGCTGGGTTTGCGAACTGGGTCTTGAGTTTCTTGAACTGGGTCTGGATGAGAGTTGGGTTTGCGGATCTGGGTCGAGATTTTTGAAGAACGGTGTACCAGTCAGGTGGGTTTTGGCGGTTGGCGGTGAGTAGGTTGTCAGTGAGGTCAACGATTTGGTCAAAGCCGGAGTTGTAAGGGTCGGATTCTCGACTTCTTGATGTCGTTGGGCTGTGGAGCACTACTTGTACAGCGGTGA
>V300016263_L3_WHPEAkcfEAAARAA-541_1_paired_trimmed_paired_merged_contig_104322
TGTTCGTGACCTTGTGCTGAACATCCACAGTTAAGTGAAGCAACTTCAGTGTTGAAACCACATTCCAAAATATCTAACAATGAAAGGGTCTACGGTTAGTGACCACCAATGATTCAAATTACGTTATCCATACTCTAAAAAAAGTATCTTCTGTTCATCTAACTAGGTTGTGTATCAGAACTGAAAGTTACCATATTTTATGTGTCGCCATGACAATATAAACTGATTAAGAAGAAATGTGTACTACTAAAATCACAAATGCCAACGGAAACAGACAACCTGCTGCATCAGGCCTTTTGAAGCCTAAGCAACTGGTAAGGTTAAAAGATAGTGAAGATCAGGGCAAGATGGGTCATGGATCAAATGGACTTAGAGAGTCAGGCCTCAGTCTCTCAGACCCTCAGTACTAAAAGATCCGGTCAAAAAAATTTAGATAACGAACTGATAATCTATGGTCTTAAATCACTGTAAAATACTTGTTGAAAAATGACATTTTAAGATCAAAATAATCAATTTCTATTTCCAGCAAAATCACAACCAACTGGTAAGGCAATAGGTTTTGGTTCTGCTATTCAAAATTTTGACCATCATACAACACAAGAATTAGACTTCTTAACCCACAGAGTACCAGACTACCAATAGCACCATTGTAATGGATACACAAAGGCTCATCATACAACTCACACAGAGTTTGATATTGTACAATGAAGACTGATGGTATAGGTGCAAGATGATAAA
>V300016263_L3_WHPEAkcfEAAARAA-541_1_paired_trimmed_paired_merged_contig_104323
GCTGCTGAATAACTGTTACACATGTAACACAAATCCTCAATTAATGACCCACTCAATCAAAGACATACACACAACAACAGAAAGCGTAATGAGAAAAAGGGTTCCTCCACCCTTTTTCAAAATCTTTTTTATAAAAAGATTTTCAAAATCTTTTTGGAACCATTCATGCTTCATCAGGTTCCTCCACCCCTCCACTGAAAAAAATAAACACGCACTCACTTTCCACCCAAGCGTAATGAGATTAACAAAGCACTCTTGGGTTGAGATTCACCGTATATCTGTTATACATTATGCAAACTACACAAGTCATATTTCATGTCCAGCTAATCCACATTATACAATGTGCACTATAGTAAAGGGTTCTCACGGAATTTCAATTGATCTTTAAATGTTTTTGGGTGATGTCCAGGTGCCAGATCCGTACATGGCAATGACCTTCTACAGCAGGGAAGGAAGAGAAAAAGGGTTTTTGTTCACATTTGTGTTAATTATCGGTGTTGCAAACATGTTGTATTCAAGTTAAGCCAAACGCTATCGGTCCAAGAAAAGAAAAGAAACACGTAAAGGCAAACACTAGCCGTAAGGTGAACTCACACTATGAAAACCATGCATCGAAATTGCTAACAAGGATATGCAGATTTATTTCAACGTAAACATACACAACATTTAAATCAGTATGCGGATGTCCATAAATGGCTAAGCAACATTTGATCTAGCATTTTTTTTCATTAGTGTATGATTATCATATACATGAATCACATACCTATTACCCTATTACCTATCGGTACAGATGGCATGAGAATGAGAAACTGGATTATCTATAAACCCTATATGTTTCTGATCTTGCCGTTAATTAAGAGCTTGAGAAAATGGCCGAGAAGATGTGGCAAGTTTGGGACATAAGAACAA
>V300016263_L3_WHPEAkcfEAAARAA-541_1_paired_trimmed_paired_merged_contig_104324
GTCTTCTAGATGCCAAATGAATAGTACTATTAATGCTCCTCATCATCATCAAATTTCACCATCAGCTAGAGATCACCATCAATTTTACTCAAATGATCATCATCATCTACTCCACAACTCTAATCTAATGGGAGGTGTGCCGCCAGCGATGCCAAGCAGATCTGCGGGGCACTTCAGCCAAATTTATCCGAGCATAAACGTTTCCAACTTGAACCGATCGTTGTCTTCGTCTACACTCTCGAGCTCTAGCTTGGACATGAACTTGCAGGCCATGGATCTATTAGGTGCTTCTGCAAGATTTAGTACTGGGGATAGTAGTAGTTTTAGTACTACGCCTACTAATTCACATGATACTCTTGGCTTATACAATGAAAGGCATAACTCGTTTGGTACTCTTGAACAGATGCACCAAGGAAAGGTATCGTCTTTCGACAATGAAATGACAGAAGTGAAGAGACCCGGCAGTTTGATTGAGCCAAA
>V300016263_L3_WHPEAkcfEAAARAA-541_1_paired_trimmed_paired_merged_contig_104325
TGTTGGGAACCAAATGGAGGTGGACTCTGGGAGAAGGCCATCTCCTGGGTTTGTCCTACTTGATTGCCCTCAAGCGATGAAGATAGAAAGCAGAAATGCATCTCCTCTGGGCTCAATAGGTGATTATTTTCTTTCTCTTTCAAATGGCTGGGACCTGACAAGCTACCTTAAGTCTCTCTCAGAGGCACTCAAAGCTTTGAAACTTGGTCACTGCTTGTCCACAAATGCAAAAGAAGGAAGTAGTGGTCCTTCAACGGTGATTTATGTTGTGTGCCCCTTCCCTGAGCCTATT
>V300016263_L3_WHPEAkcfEAAARAA-541_1_paired_trimmed_paired_merged_contig_104326
CTGTTTTTTACTGGGAGCTGCCTCATCATCTGCCAATGTTCTTTTCTGTGTATCACTTTCCAAACGGTCGTACGCGTTGTTTGCCCAAACTGGTGACACACCGGCGAAGTCCATTCCAGTAGCCTTCTCCTTAATCTCGTCAGCTTCTGCCTCATCTTTGCAATGGATTATGAACCCTCTTCCAAACGAAACTCCGCAGGCATCGCTGAACTTCTCTATGAGTACCTGGGCAACATTGCGGTCGACATCCTTATCGAAGTACAGGTACACAGCTTTG
>V300016263_L3_WHPEAkcfEAAARAA-541_1_paired_trimmed_paired_merged_contig_104327
AACTCATCTATTGACATCATCCTCCATGACACATACTACGTAGTTGCTCACTTTCACTACGTTCTATCCATAGGAGCCGTATTCGGTATTTTCGCAGGAATCGCTCACTGGTTCCCCCTCTTTACAGGCCTGTCTCTCCGCCCTAAATGATTAAAAATCCACTTCACAACAATATTCATTGGAGTGAACCTCACCTTTTTCCCTCAACACTTCCTAGGGCTAAATGGTATACCTCGACGATATTCAGACTACCCAGATGCCTACACAACATGAAATGTCGTATCTTCAATTGGTTCATCAATCTCCCTAATCGCAGTATTAGGATTTATCATAGTAGTATGAGAAGCTCTGACATCCAAACGACCAGCTCTATTCTCTCTATTCATACCAACTTCTATCGAGTGACAACACAACTTCCCACCAGCAGATCACAGATA
>V300016263_L3_WHPEAkcfEAAARAA-541_1_paired_trimmed_paired_merged_contig_104328
ACATCCCCACCGGTCTCAACGGTCGGATTTGCTTCCCCCTACCCACTTATTTTCATGCACCATATCTCACTTCCCTCTCTCTCTCTCTCTTTCTCTCTCTATAATTTGATCGCATTTATTATATTTCTGTACCTTTAAGTCTGTTTACGTGTGTGAATGCATGTGTTTGCTCAGTCAGTAGGTGCCCACTTTCTAGTTTCTGCTCTTGGGCTTCCATTTAAATCTCGAATTTTGATCTGGGTCTGAATCCGATTTTGCTTTCTCTGTCTCTGTGACCCGGTTAGGTCGTATTCGGATCTCCGGTGGTTGTTCACGATGCTTCGTTTGTACGGGCAGGCATGGACAACGCCATGAGGAGGAACGAGTCCGTTAAGCGCAGGGTTGGTGGCGGTGGCGCTCAGTGGCATTGGCTCGTCATTTTGGGCATTCTCCAGGGGTTTTTTGCCGGATGATATGGGCTGCGGTGGCTCCAAGGTCGACAACTTGCCGCTAGTCATGCTTTGCAGGGAGAGAAAGGACCATATCAAAACGGCGTCGGACCAGCGCTACGCTCTCGCCGCAGCCCACTTCTCCTATTTCCACTCCCTCCAGCACATCGGCGACGCCCTCTGCAAGTTCGTCGACGAAGACCTCATTGTATCCGGCGCTGGCGAGTCGTCCTCGCTGCCGGGATCTCCGGTTCTCACGTTGCCCTCCGACGAAGGCAAGCCCAGGAAGAGGAAACCCCATTCAAATCACTTGTCTACATCGATTCCGCACT
>V300016263_L3_WHPEAkcfEAAARAA-541_1_paired_trimmed_paired_merged_contig_104329
GAATATTTTAAAATAAACAATCTAAACCCAAACTACACAGTGCAACAATTCATTTGTTAAATATTAAATTAATAAAACTCAAGGGTGGACCTTTGAGCAAAGGGAAAGGGTAGAGAGAAGGTTGTTTGAACTGAGTAGGTTGGGTTTAAATTGTTAATAATAAAATATTCTTGTTAAAATACAAAGTGTTATTGGAGATGAAAAGTTAAATTGAATAGCTAAATTATTTTTTTGAAATTGTTCACTTGCTAGTTTAACAAAAATTTAGCCACTTAGTACTACGGTCTAACGGTATTCATCTTAACATGTAAGTGAGAGACATCCTAGGTTTGGTTCTTGTCAAAGGCGAATTTGAACCACATT
>V300016263_L3_WHPEAkcfEAAARAA-541_1_paired_trimmed_paired_merged_contig_104330
CTCCTTTTAGATATACTTCAGCACTTTAGAATTTAGAGTTGCAAACTTGGGGAAATTCCACAGGGAGTAATATACCAAACATTGACAGATGCTATTAATTACAAAGTTTCTTTGTTTATTGTTGTTCATTACAGCAATTTCCATTTCGCTAAAAGAGATATTGCATTTATTTGTACGTTGATGTTTTATTTTTTCAATTTTTTGCATCGTTTTTAATCTTTCAGAGTTCAAGAAATGCCAATTATTGCTATTTTTCTGCTTGGAGAGCTGTTTTTGTC
>V300016263_L3_WHPEAkcfEAAARAA-541_1_paired_trimmed_paired_merged_contig_104331
TCCTCTGCTGCGGAGACTTTCAGGTATCGCCGCCCACCTTCCCCAATTCCCCAAATTAACCCTTCACTCTCGCTTACTTGCCCTAAATTTTTGAGCGTTTTTCTGTACTCAATTGCCCTGAAAGTAACGAATTTTAGTTGGATTAATTGTTCAATTTCCCAAATTCGGCACTTGCAGTTCCCCGTTTGCTTATTTGCCCTAAACTTTCAATCTTTATTGTTGGGGGTAATTTAATT
>V300016263_L3_WHPEAkcfEAAARAA-541_1_paired_trimmed_paired_merged_contig_104332
AAATTACACTAAAACTAACTCCACCTACAAGAAGAATAAGAAATAAGCAATCAGCCATATCAGCGACCCGAAAAACCAACTGAAGAAGAAACATTTGACGAAAGGGGATAAAAGACAATTTCTGTGATCCTCCTCTCAATCGAGGCCACATCAAATTTTCAAAATTTCACAAACCCTTCCAATTTTTACTTGAAAAACTTTGCAATTGCAAATTCCAACAATCCAACAAGATCAAAGCACCAAAATTTATTCAAAAAAATCACTTGTTAAAGTTAGAGATGGATATAAACAGATGATTTGAGTAAATCAAACATAACCAAACCCATTGAAATTCCAATTGAATTTCTGCTGAATACAAACATTTCCAATCCACATTAACACACAGAAACATAACTAAACAACTAAAAATTCATTATAATTGAATAATTAGAACTAATATTCTGCCAAACTAAAT
>V300016263_L3_WHPEAkcfEAAARAA-541_1_paired_trimmed_paired_merged_contig_104333
TTTTTTATTAAGTTTTAGTTTTATTTAATCATAGATAAAAAAGAATGTGCCCTTCAAAAATATAGTTTAGGACATAAAAACTAACAGAACTAATGGAACGGACCAACATCAACTGGGATCAAGTTGAAGGATCAGAGTAAACTACTATTCGAGTTCAAAGACGAAAATGCAACTGAAGGTATAAATCAGGAACCATAGCTACAACTCTGCTGTCAACTTCTTTACATAAATATAAGGTAAGTTATATAAACCACAATAATATGTGCATCATTTCTTCCATCCAGAAGTGGAGAATGCCCTAAATTAAACAAATAAAACAAGGCACCTGTGTCCATCATTTGAATAGCATGAATTATG
>V300016263_L3_WHPEAkcfEAAARAA-541_1_paired_trimmed_paired_merged_contig_104334
ACGCTAACATTTTCTTCAGCGGAGGTATATATTACATTGTCATTAACATTATCACACAGTCGGTGTTCACAATTCATCCTTCTTCCATCTTATTGCTTAGTCTTTCAGTTGCAATTGTGTTTCTACTGTTTCTCTGATACACACGGCAGCTCTCTTATTTTCATAAGGATTTGTGAAACACTTTCAAGGACATCGTAAACACGTCCTCCAATATTTGACCTTCATTTAGAAACCTGTAAAAGAGTCACCCTTGTCTATAGACAAACATGTGTTATGTTTTGGTTTATAGATTCACTAAAACAAATATTTATACCGTCATTTTGTCTCATGTCCTTGTAAATCTAACCTAGAATTTTAATACTGGATCTAAATGATGCAGGGGACAGGCATATCATCTACGTT
>V300016263_L3_WHPEAkcfEAAARAA-541_1_paired_trimmed_paired_merged_contig_104335
CTTTTCTTGGGACGGTATCCCTACATATACACAGCCTCCACCTTTGCTTGTACGTGAACTGCACCTGCTTCCCTTGTATTAGAAATTTTGACTGATGCCATTAGAATCCATTACAGTCTCTCTGAGATCCCAATCAACGTTAGACTGAAAGCCACTATTTCTTTGACGGATTGGACGCTTTTTCAAACTCCCTCTATGTTTATCCCACTTTCAGTTTGGGACACAAAGACCAACTCTTACTATTGGTTTTTCCAAATTAAAGGTCCAGAATTTCTTTACAATTGTTAATATATGTTATAGCGTACAATATATATAATTTGCAATCAAAGCTAAGTACCAAAACGTGTGAGAGAGAAGTGAGTAATAGGTTTGCGAGCATTGACAACAATGACGAGTGAGGGTTGGACAAGAGTGGGATGGAAATTGTGAGTGTAAGAAGGCAAGTTCGAAAAGAAACTGTCAAAACTTAATCAGAATCCTAGTCATCAAAACGCTCTTAAAGATACAAACAAACAAACAGACTCTTAGTATGCCACTTTCTTGCAATCCCGTTGGCGCTGGAGTTGCCTTATGCAACATATA
>V300016263_L3_WHPEAkcfEAAARAA-541_1_paired_trimmed_paired_merged_contig_104336
TGTGCACCCAAATTTATAGTTCAAGTATTCCAGAATCACACCACTTAGGGCACATCGAAATCAGTTGTTCAACTTCAATTCTCACCCAAATGCTACCAGTCATACATCCCGTTGCAAAATAAAAAATTCAACATTCAATTGCCGTTTTTATGTTCATTTTCATCTCAATAAACATCAAAATAACCAAAATTTAAATTTAAAAAGAAAAGATATATAAAAAGCAAGGATAAACAAGTACCAGGCAAAGAAGTTCATAGACCGC
>V300016263_L3_WHPEAkcfEAAARAA-541_1_paired_trimmed_paired_merged_contig_104337
TCAATGGTTGTGTCCTATTTTATTTGGGATTGTATTAGGAAAGCTAAAGGTGCACATATTCTTGTCCTACAAGTATTAGAAAAGAATTAAGTTTTCTTGTACAATTAGATTAGGAGTCCTAGAAGCAGAATTGCAATAGGAATTTAAGTGGACTTCCTATTCCAAATAGAATGGGAGTCCTAATCAGTAAATAGGTGTGTAACCCGC
>V300016263_L3_WHPEAkcfEAAARAA-541_1_paired_trimmed_paired_merged_contig_104338
GAGTTAAATAGTCTCATCCTTTTGTCAATCCATCTTTTTTTCCTTTGCTTGCAAGAAAAGATTTACACCTACATAAGTGGAATACAAAATCTTTACAACAATAGCGAGTAATAGGGAAGGGACGGTCTGGATTAGATCGATTTTACCTCAAAACCACGACCAATCCAATTATAATGTAATGATTTGGTTCGGTTCGAATTTGACAAATATTCCTAAGAAAAACCAAACCAATGTTCAACGGTTTGTTTTGGGAGCTTTGGACCTAAATTATATAACTATTAACCCAGAGTGTGCCTGTCTACAATGTGTGAATGTGTGAATGTGTGACCGTGTGTGCAGTTCACAAAAAAGCAGCAGAAACTTGATCCACCCAGAATATAAGTAACAGGGTCAGTTCATAATATATATAAGATGCATGTCATTGTTCATATATAAGGTACATATTTTAAAGTAAGAAACAGCGTAGATGTTTGTACCTGTAGGACGATGACAGAGTGGC
>V300016263_L3_WHPEAkcfEAAARAA-541_1_paired_trimmed_paired_merged_contig_104339
CTGCCAAGAAGGCCGCAAAGAAACCCGCAGCGAAGAAGGCTGCTAAGAAGCCCAAAGCCGCCAAGAAACCAGCTGCCAAGAAGGCCGCTAAGAAGCCTGCTGTAAAGAAAGCCGCAAAGAAAAAGGCCGCCAAGAAGCCCGCAGCTAAGAAGGCCGCCAAGAAGCCCGCAAAGAAGTAAAGACCTCAGACCAACATTGTGTCGACCGTTGACGAACTTCGCTAATGGATCTCGAGAAGAGAAAAGACTGCTGACAGAA
>V300016263_L3_WHPEAkcfEAAARAA-541_1_paired_trimmed_paired_merged_contig_104340
AATTTCATTCAAGATCAAGCCTAGATGGCCTTTGAAGAAATCACAAGTCCGATTCAAGATCAAGTATCCACCACCCTTAAATCAAATTCAGCTCCAGATGAAATAGGTAAATTCAGACCTTTGGAGGAAGTCTAGCAGAAGGCCCTCGAACCCAGTTCAGGAACAAGCCTGTGGAAAGTTAACAAGTAAAACACCTCATTCGGCAACTATCACCGCTAAAAGACTAAAGCAGCAGGATCAATGATCAGCCTAAAGAATGTGAAATCAGGGGGAGAAACTC
>V300016263_L3_WHPEAkcfEAAARAA-541_1_paired_trimmed_paired_merged_contig_104341
AATTTCATTCAAGATCAAGCCTAGACGGCCTTTGAAGAAATCACAAGTCCGATTCAAGATTAAGTGTCCACCACCCTTGAATCAAATTCAGCTCCAGATAAAATAGGTAAATTCAGACCTTTGGAAGGAAGTCTAGCAGAAGACCCTCTAACCCAGTTCAAGAACAAGTCTGTGGAAAGTTAACAACAAGTGAAACACCTCATTCGACAACTATCACCGCTAAGAGACTAAAGTAGCAGGATCAATGATCAGCCTAAAGAATGTGAAATCAGGGGGAGAAAC
>V300016263_L3_WHPEAkcfEAAARAA-541_1_paired_trimmed_paired_merged_contig_104342
AGGACAGCAGTTATCTGATGGAAGGTACTAAAAAAACTTAATGCATACTTATGGCTTAACGAGTTTTGGGCATCTTTCACTAGCATTGCATTATTCATTCCCTAGATGTTTACATCTACTGCCTTGTTTTCATTTTTGTAAATAGTTTGCTTCACTAGTAAGAATGTTCTCAAAGTTATGCTAGTAAACGACGTAAATCTACAGCAAATCCTAAGCAGTATGCA
>V300016263_L3_WHPEAkcfEAAARAA-541_1_paired_trimmed_paired_merged_contig_104343
GGACGCATTTGAAGCAATTCGTCGAACACATGGAGTGCATCCTCAAGATTATTGACTTTGACAAGCCGATGCAATTGGGTGTTTTTAGATTTGGTTGGGTAACAAGGTCGAGAGTGAAATGGAGCCAAGTAATTGTTGAAGAATAGAAAAGGAGTATATTTATGAAGAAGACGAGGCACAAGGGACATACCTCTCACTCTGCTGCCGATGCCATAACCAACC
>V300016263_L3_WHPEAkcfEAAARAA-541_1_paired_trimmed_paired_merged_contig_104344
TCTTTCATGACCATTATCATCATATGGTCATCCAATGCACACTATGTAGATGGTTATAGCTTGGGATAGCTATCAACCACCAATAATATATTTCGTTCTAATATTGCAAGATCTGTATTATATTAAAACATTACAAATTTTAAACAAAATGAATATTTGCATAGTGAAGGTGGTCAAATGACTGGTTGTATGCTAGACAGGATAAAATGAATTCTGAATAGATAGACTTATTATCTTTAGATTACACATAACGTGGCCTGCAGTATAGAAACGAAGGAAAAGCTCAAAAAATTTAAGATTCAATAGACAAGATTCCACTAATAAAGGTTCCCTTCTGCAAGGTATATATACCTATTTTTCCATGGCCAATATCAACAGT
>V300016263_L3_WHPEAkcfEAAARAA-541_1_paired_trimmed_paired_merged_contig_104345
ATACAAACAAAAGAAAGCCAAAATAGTCAGGACTATAGAGATGCAATATGATTAAACAAGCCAACTCAAGAGCAACCCCTAAACTCACAAGGAATATGCTCAAATTTCACTCAAGGTGTTTGGGGTGAAGTGTTTACACTCAAAAAGATCATTATGTGAATACTCTACCATAGGCTTGCAGATTAATCTTATCTCCACACATCAACCACCTACCCTCAAGAGATGAAAGAAAGTCTTACGAAGGGTAGTAACTAGGCTTAGGGACTGGATAAAGTTAAAAGAGAATAGGGAGAATAGAAATTCGAGAAGCTATAGAGTCCTTGAGACACAAAACTGGAGAGAGTTTGATGCAGAGAGAACCATTAGTGCACTATAGAGTGGTCTGCACAGTGGATATATTTGTGGTCTTCAAGTACAACTGGACCTTTGAGGATTGTCAGAGATAAACACCCACCATGTATGCATACATACACCTTTTGATTCCCTTTTTCGTGTTCCTTTTTCTTTTTTTTTTTTTTTTTTTTTTCTTTTTTTTTTTTTTTTTTTTTTCGGAATCTTTTCTTAACTGGGGAGGGTGCTATCAGCACTATATTGTGGTCTTCAGTAGTGAACCAACCGTGGACCTTTCTTAAAAAAATATTTGATGCAATTGTCTTTGATGTTGCAACGGAGGTGAGAATCAGTGTATAAAAATGGAAGAGGATAAGGTACACTTAAGGAGAGGCTCAATAATGCAGATAGGAAAAATAATAAGGCACTGGCTTTATATGATAATGATGAAGAACGTAAGTCATAATTTCATCTCAAGAGGAGAGTAAGTAGTGATACAAAGCCTTGAGAGATCTCAAAGCAAGTTCTAGAGAGTCAAATCACATAAGATATATCACACAGAAACAATTAAGAGTGTATGAAAAATGCATACACTAATGGAGGCTCAAAAGCTCACAGGGTGCAGAGGTGCAGGTAAGAAGTCAAGTTTAATCAGAGAACATACATATAGTATCAACCACCAAGGCAAAATATATCATGTTTAGCACAAAGCAAAGAATTTTGTGGACAAAAGTTGTGTATAAAAAGATATGGAAAACCTTTTTTTTTTTTTTTTTTTTTTTTTTATGAAGCTAGA
>V300016263_L3_WHPEAkcfEAAARAA-541_1_paired_trimmed_paired_merged_contig_104346
ACGTCTTCAAGCGCCGCAATGATGGTACACTCTCATCTCTTTCCATTTTTTCAGATATAGTTCTGATTTTTAGTTTTTATTTCTGCTTTTGCAATTGTATCGATGCTGGGAAAATGCATATTTATCAGACTTTTTTTTATTTTGTTTGTATTTGAAATGATGGGCAATCTATATTTGTTTTGCCAGATCTGTTATTTGGATAATTTAGCTCTAGGGTTATTTGTTTTTTGAGGTGCATTTTGTTTCTGTAATTTTTCTTTCGAATTAATATACATTTGTGACTATCTGAACTGATTCATTTGGTTCAATTTACTTGGGTTTGGAAAATTAGATGGTTTTAATATCAATTGATTTTGTCTCGGGACTGTCCGTGCAAGAAGCTCTATAATTTGTCATGTGTGTGATAAAGATGTTGTGAAGCGCATTAGTATGCGGTTGTGGAGCGCAATATTGTGCTAATCTGTGTTATTGTTCGTCGTATTGTTTCGTTAGCTGTTGATTCGTTTCAGGACTAGCTTTCAGTTAACGAATTGGCATTTTAGTGATTAGTTTTGGTTGTTCTTAGGGATTT
>V300016263_L3_WHPEAkcfEAAARAA-541_1_paired_trimmed_paired_merged_contig_104347
TGACGTATAAAAAATAAAATTGTCAAGCAACCAAGAAGAAAGCACCTGTCGGCATCAGCAAGTTGACACCTTTCCTATACCCTTTAAAAACTATTTTCATATTCCTAGACTAACCCCACGAATATTCTGAATAAAAGAGATGGATTGTCTCTCCCATTTCTATTCTTTTCTTATACTCTTTTGTGATATGTGATCACGATTAAGTCACGTTAATAT
>V300016263_L3_WHPEAkcfEAAARAA-541_1_paired_trimmed_paired_merged_contig_104348
GGTGGGGGAAGCGGTTCAAGCACGGTGGCTGAGGAGTCAGTTGGAATACCGGACAAAGCGGTCAAGTCCCCCATGGCTATGGTGGACGTCGGGCTCATATACTGGGGAACCAGATTTTGGAATCAGGGGGTTCATTTACCTTTCCTTACATTTTGGAATGGTAATTTAGGAACCAGGTTTTCGTATAAGATTTGCTTCTTGAAAGAGTCTCGAATTGATAGCCGAGATCCTAACAAAGGTCACACGATGAGTTGTTTTTAAACCCTGCATGAAGTTAATGTATTCAAAACTGTCTTCTTAGTACTATGGAAAACAGGAAAAGTCTGGCCATTAGCAACTTCTTGAAGCTTTCATTTTCTTATCTCCATTCATGAGGCATATAATTTATTTGATATTATGGAACCACTAGGTCCACTGCAAAGTAAACCAGAGTTGGTAGCCTTTCTTTTATTCTGGCAGCTATTACTGGATTGATGAGGCTACTCTCTTGTGATAGAAGCACTTTTGTCTCTGTGTTCGTGATTGTGCGTGGTTTTTTAATATTGCTCATATGCTAGCAATTTAGTTGGATTATAATTCATAAAGGTTATGCATTTCCATATCCGAGATTTAGATGTTTATTGTTTAGACTAGATTACAAGTTCTCTAATAACGTCTCTATTATATTTTTGCATTGTGTTTTGAAAAAGGAATCAGAGGGGTTGCTGAAACTT
>V300016263_L3_WHPEAkcfEAAARAA-541_1_paired_trimmed_paired_merged_contig_104349
CAACCCGTATGTTCCACTGATCCTGGCCAATTCTTCATACAGTGGTTTTACCTGCAAATTTCAGCCCAAAGTTAAACTACAAACTGTTTCTGTGAAAAGTTTGCACCAACCACCGAATCCAATCATCAAATGGCATCAACAAATCATGCAAACTAATTCAGGTGCTGGGATACACTCTCGGCAATACACATACAACTATCCTATTCAAATGGACTTCAGCAAGCATGATAAACTGCAAATCAAGAAATGATTTTATGCACAGTTACAACATTGCTGGTCAAATGCATATATCAATTAAATCTCATCCAAGAGAAACACCAACAAAAACCTAATAGAAAAAACAAACACAACAAATCAATGGAAACATAGTTAGGATATTAGCTTACACAAGAAAAAAGAAACAAGTCTCACATTGCTTAACAGGAGTGATCTTA
>V300016263_L3_WHPEAkcfEAAARAA-541_1_paired_trimmed_paired_merged_contig_104350
CTTAAACGTTGTAAGGGCCCAAACTGTGCAAAATCCATTTTTCACTCAGAAGAATTTCTACTAAAACAACAAATGGGAAAAAAAATATAAACACTTTACACCTTGTTCTTAATTTTTTTCATATGTAGAGCTAATCTAGTTGAACGCTTCAATCAAACTAGCAATGCGATTATATTCGATTAGATAGTGATTTAAGCATCACAATCACCCTCACCCTACTCCTACTCCAAGAGCACTCGTTCTC
>V300016263_L3_WHPEAkcfEAAARAA-541_1_paired_trimmed_paired_merged_contig_104351
TCACGTTCTCTTCCACTCTATTCCTCTCCCCCTTTATCTTAAAAACAAAAATAAATCCTAATTATGATAAGTTTTATTATCTTAGCAGTAATACAAAGTCTATGAAAATTTAATTTTTAAATATTCTACTTTAAGTTTACACAATTACATGATTTAACGAACAGACAAATTACAACAAATATGTCTCCTTGATTAACCATATATCCACAATATTTCGTTGATATATTTTGATATTTTTAAACGGACCTTGGGCCACAAGTGAAGGAACAGTAGTATCCTACGTGAATGCAGAAGTCTTGCATTTGTAAATTTAAAAGGATTTCGGAGGAGGCTGTGGTTATTATATATGCTCTAATTTTGAATTTCTGATCACCATCAGGTGGGATATATCTGTCATGGATC
>V300016263_L3_WHPEAkcfEAAARAA-541_1_paired_trimmed_paired_merged_contig_104352
CTCCCTGCAATTGGATCAAAGCCTCTTTTGTTAACGAATGGCACAATGAAGAGTTTATAGATTAAGTCAATAATTGGTCTTAAAAGAATTTTCAGGTGGCGTTTAACCAAAATCTGGTTCCAATAGAACGAGTGTGGTTCCAAATAGAACGAGCTGATAAGTGAATGGTGGCTCAGTTACAAGAAGTTTCCAGTTTCTTACATATTTTTGCTTCCAAGTATAGAACCAGAAAATGTCAAATCAAAGTTGTAATTTCAAATAATCACTCTTACATAGTAATTCTATCAAATAAGGCGAGCAGTTCGGAACAAGTAAAATAATTTTCATGTTCAAAAGACCAAAACCAACCACAATAGATAATACTAATAGCTAGGATATTCTATA
>V300016263_L3_WHPEAkcfEAAARAA-541_1_paired_trimmed_paired_merged_contig_104353
ACCTCATCAAAATTTGCCAAGAATGGGGTTTCTTCATTGTATGTACTTTAACTCAATAATGATTAATTTACTTCATTTTAAATTATGTTTTAGTTTTAGAGTTCCCTCAAGTAACTAGATGGGTATTTCTTATATTCAAAACACATAGTAGACCACTTTTCAAATTTAAGTGAGCTCCACATAGGGGCCATTTCTATTAGAAAGGTGGTCAACAAGAGAATCCGTAGATTCAGTGAAAATAATTTTATATTAATAACATACAAAAACATAGATCTAATTAATCATGATCATGATGAATTCAATGCAGGCGATTAACCACGGAGTCCCAGAGA
>V300016263_L3_WHPEAkcfEAAARAA-541_1_paired_trimmed_paired_merged_contig_104354
CGTGCGGGTACTTCGGAACCGGGTCGATCCGGTCCCAATTCCCACTCACAGAGTCAAAAATGGAGACCCCATAACCAGGCGGTTTAGCCGGTTTGGCCTCGTACGATCCGGTCTGAACCGGAAGAGCCTGGACCAGGCAAGCCGCCTTGTGGGTCCGCCCGGATTGCTTCCTGTGGTTATGAAATTCCCGACTTTGGACAAGGTGCTGCCATCGGCGGCAGACTCGGGAGGCGACTC
>V300016263_L3_WHPEAkcfEAAARAA-541_1_paired_trimmed_paired_merged_contig_104355
GCAGGTCAGCAAAGGTGACGTGATCCGCAAGAGCTAAACCAACTTCTTGCCCTGTGTTTTCCCTCGTGAGGCAGTTGGGCTACATTTTTTTTCTTACACACCCTTTATTAGTTTCTGTTTCTTAATCTTCTTCAATGACGGTGTGAGAGATAAAAAGAGTGTGGGGATTGCACCAGTACCCCTCACAAAATGTGCAGCAGTAAGGAAAAGAAGTTGTTTAATTTGTTCAAAAGAAAGAGATGATTGTTAGTTTTCTCTCCTTCGTGAGAGTTCTCCTTTCCTTCGTGAAAGTTCTCACCGTCCGCATGTGAGTGCATATCCAGCTTCTGTTCTCCTCCTCCCTTCCACCGATCCTAGCTATGGCTAGGGTTGGTGGTAGCCCCTT
>V300016263_L3_WHPEAkcfEAAARAA-541_1_paired_trimmed_paired_merged_contig_104356
AAGATAATCAGCCAAGGCACAACAACTTCATCCAACAAGATCAACCTCAAGATCAAGTGTAAAATGCATGCATGAACATAATGAAATAGCAGTTATGTCAAGTTTTTTCTACTAATTGGATGACCAATTGAGCAAAGGTAGAGAGGTCTCCACAAATCGCTTAAATCTCATGTTCGACCATTGGAAATGGAACCTAGAATCCATGTACCAGGATGTCAAAACATTTTCTATCAGATTGCTACTGAAAATTTTCAACCACAATATTTTCTGTAAAGATAGGCAAAACTATAACATGTTTCCTACTGAGCAAAATGATTGGGCATCTGTTCCACACCTTGATAGCAATTCGCCAAACCAATAAAAATTCAAATATCATGGTCGCCCTACCTGTTTAGCAAATGTTAAATGCAAATTTGGATTTCTAGGCAATTTTTTTTTTTTTAAGTACATGAATCACCACGTCTTGATAATCACACGGTATTCTTGATGAAGTACAAATGCATAGAAATCAAATTGTTCGAGTATAAGAATGGTATGAGAGCGATTTTTGGAATGACATAAGACCTGGTTGAAATTGGTGATGGAATACATACTTTCAACGTGCGATCCACCTCTTTTTTCATCCTTTGTGTGTTAGTAAATGCATGATATGTCAGGAATGAGAATGATA
>V300016263_L3_WHPEAkcfEAAARAA-541_1_paired_trimmed_paired_merged_contig_104357
GGTCCAGGTGATGTTACAAATATCTGTGTAAGAAAAAAAGATATTAAAAACAAACCACATGGATACTACTATGTTATATAGTGCTCTTTTGCACAATCCAATACCGGGACACGCTTTGGTGCATGGTATCAAAATGATTATTTGAATACAAAGTACAAGAAATAAAGACTATGAATATGATGAAGAAGGTCTAAAACTAACATTAGAGGGAGGGATATATTTACGGAAGGCTGAAGCGTATAAACTACATACTTATGCATTTACTGATGTCATGTCACAAAACTAGGCATGAGTATAAATGCCACAAAGTGGAAATTCATCTCAAATTCCATGCTTACAAGCAATATAGAAGAAAACATGTCC
>V300016263_L3_WHPEAkcfEAAARAA-541_1_paired_trimmed_paired_merged_contig_104358
TGTTAAGATCTTTCCGACGCACGGAGGGGCCAAATGTTCGATGTCAAGCGCAACACTTCCTTCCTATGTTACGAGGGAGAAATTCCAATCTAGTATCGTAATGCAATTAATTAATTTTTTTTTCAAGTACATAAATACCAAATCATGATCCCCAATACACTGAAAAATATCGTCACAATGAATAATCTTGACGTTTAACATCGAACATCTGAATCTCAATTAACAAGCCTTGGTTTCCTTGTTT
>V300016263_L3_WHPEAkcfEAAARAA-541_1_paired_trimmed_paired_merged_contig_104359
GTTTCATTTATTCATTTGATCGCATTACACCTTCATTCCTATCTGCAATCTAGCAGAGGTGCAATGCCTTCAATCAAGGTTACAGCTGTATTAGCTTATCTTAGCCAATAGCCATACAACACATCACTAATATAAGACACAGCCGTTGCAAACATCTAAATGAAAACTAGCCCTTGCTTGTGAACGAAGAAATTTGGGAAAAAGCTGGAAACAATTTAAACTTACAGACCTGAAAGCTGACTTTTTTCAACTTGTTTGTTACTAAGCATTCACAGAAATAAGGTAAGAGTCTAACCCAACGAAACCCAAACGAGGAATTGCCAAAACCTTTGGCGAATGCAAAGGCTTTTTGTCACAAATACAAAATTTATTCATCTCTTTGCCTTGTTAAATAATCCGTCGAATCACTCTCACAAAATCCTTTGCATGCCAAGCTGAGCAGCAACCTAGTTCCTCGTTTGATCGAAAAAAGGGAATTATCATGGCTGCTTTAGCTCACGTCCTCCCGATCGTTCGATCTTCATTTTCTGACATGTTCAGCACTTGATGCCAACTTTCAGTTTGTGTGTGCAGAGTTAGTCTGCTGTTAAACGTCAGGGTTCTACAAGGTCAACTAGATAATGTCTTCCAACTCTGAGCTCACGAACAATTTCATTCAAGTCCACTAAATTGCATCCGGGGATTCTTCCGAACTTCTTTTCTTTCATC
>V300016263_L3_WHPEAkcfEAAARAA-541_1_paired_trimmed_paired_merged_contig_104360
GCGGCTTTTCTGTGCACGAACCTAAACCCACACGCTGGGTTTATCACCTGACAGACCTACAGCCTTGGCCCGCATACCAGACTGGGTTTAAATCACACCTGGGCCCATTTTTTCCTCTTGGCTTGCTCTGTTGATTGCAGCACGTTGGGCTCCATCTTCTCATTCTCAACCCGTGACTGTAGCAAGCCTGCAAAGCTTGTTTTGCAGGTTGTTGGGCTACTTGCAGCAGCCTCACACGGCCCATCTTCACACTGCAAGCCTATAGCTTGCACATGCTGATTGGGCTACCCCGTGTGGCCTGCCCAAGCCAAATTTGGCCCGTTTCTGCTTCTAACTGCACCCAACCATGGGGTGCCCACGGCCAAGCTCAAATTAGGCTATACTTTTTACCTAATAATATTATTTTATTTCTACGATCGACCCCGAATGGTTTCAATCTATTGAATTAATTAAAAGTGACTTGCAGTCCATTAATCTGATAATTAATCCAAAATTATTGACCTGAAGATCACTTTTGGACATTAA
>V300016263_L3_WHPEAkcfEAAARAA-541_1_paired_trimmed_paired_merged_contig_104361
AAGAAAGGACACTAACTTTATTAAGTCGCCTGAAAACCCTCGAGACTTTTGGATTTTGAAAAAAAAAAAAAAAAAAAAAAAAAAAAAAAAAAAAAGAGAGAGGAGAAAAAAGGGAAATTAGACATGGTGTGGCACACCCACCGCACCACCACTATGCACTACAGTTGGCAAGGTTGCTGGCCTAAAGCTCAGCTAACCCTCACAGCAACCAGGCCTCGGCCTAGGTTCAATCTCGACAAGGCCTATAGCCCCGAACCTACCACGCTGTCATGGCCCGACTGCCAGCGAGCCTTTTGTGCTTGCTAGGTATTATTGTTGCCCTGGCCCGCATCCTTTATCCCACCAGCCCAGTTGGTTGGGTTTTTTCCTTGCCCCGACCCACATCACATACAGCCAGCCCTTTGCGGCTGGGCTTCCCATGCGAACCCACAAGCCAGCAAACATGCTAAGCCTGAACCCATGCCCCCCCTCTTTAGCCCAAAATTGAAACGCAGTTGCAGCTAGGGTAACTCCCACACCCCCATGGCCTGCAGCCCACTCCTACGGCCAATTATGGCCCTGCTTTTTACTCAAGGCACCCAACCCGAGCCCAATTATTTTTAGGCAATATTTTTGACCCAAATGCTATTATTTTAGCAGTCTAAATAATTTTAATCCATATGTTAATATTATTTTTGCTTCTACAATTGACCTCGGATGGCCCATTTATTGAATTAATTAAAAGTGACCTGCAGTCCATTAATCTGATAATGAATCCAAAATTATTGACCTGAAGATCACTTTTGGACATTAACGATTCAATAATTTATTTTTATACTTTGAACCGTTGACATACTTTCGTAGTAATGAAGCTCCTACACTTGAGTTCCCGAAAAACCTCAAATCCACTATATTTAAAATTAGTATATTGCATTATGTGTTTCTTGCTGGAACCTGTGACATCCCGTCCCGGAAATGCCGAAACGTACGTATGAAATTACAATTTTACCCCTAGGGTACTTTCGTCACGTTTTGGTTGTT
>V300016263_L3_WHPEAkcfEAAARAA-541_1_paired_trimmed_paired_merged_contig_104362
GAACAAAAGGGTTCGTCGTACAATCTCGGCGATTACTAAAATCAAGGAATATATCCCTCTCCCTTGGTGTCTTTCCACTTAAGGAATTGTGGATTTACTTGAGGACTTCTAAATATGATAATCAGGTCGAGTGAATGTTCTGTTTCTGCATGGGTGGTTTCTGGTGGCAAGTATGTACTGTATATTGGTAACTAGATTACAAATGTATGATTAGAATGTCCAAATAGCCAAAAAAATATTGCTGTTGTTGTGAATGTTGCTTTTAAGAATAGGAAAAACAGAACAAACTTGGACATCGAAAACAAATAATCAAGATTAGCAACACCAAAAATTAACATAGTTCGGCTTTATGTGCCTTTGTCCACGGGGCAGCAACAACAATC
>V300016263_L3_WHPEAkcfEAAARAA-541_1_paired_trimmed_paired_merged_contig_104363
AAGATTCATAACTAGATTCCAATTAGGATTAATAATCCTTATTGAAGAAGACCTTTATTATGTCTATATAAAGGGGCTATTGCACTAGTTTTGAAGTGGAGCAAAACAATAAGTTGTATACTACTCAAGGAGTTAGAGTGAGAGAATATTGTAAGGGCAAAATTATGTGCGAGAGAAAAGAAAAGAGACAAGATTGTATTTCTTGTTCTTGTTCTTTAAGGTTTTTCGTCAAGTCCTAATCCAAGAGGCTTGGCAAGATTATTCGTTGTACTCATTATTGATAT
>V300016263_L3_WHPEAkcfEAAARAA-541_1_paired_trimmed_paired_merged_contig_104364
AAGTCTGTTTGAGAACACCCAAAAATAAAGATAAAGAGGCACTGGTCCTCGAACTCATGGACTTCCTCAATTACTAGCCACTTTCTTCAAATGAAAACCAAGGGGAAGTAGGGTATCAACAAACATAAATCAAACCAAACCAAAACTAACTTGTCGTGATGATCTCTATTTGGGCAACATCCTTGTTTTCAGTATTTACTTCATTCAAAGAAACCTGAACTACTAAGCCTAGACCTTAAAATGAAAGGCACATAATCATCGATGAACAGTGTGTACGCATGGTAACAACTAATCAAACCCAGTTGGTAGCCAAAAGCTACTCTAAATAGGAG
>V300016263_L3_WHPEAkcfEAAARAA-541_1_paired_trimmed_paired_merged_contig_104365
TGAATTGGTGATTGATCTGTATAATGTAAGTTTGTATAACTCAAGAAATATTATTATAACTTGATTTTTAAAGTTGTGTAGTTCAGTTTATCAGCTCCAAAATCTTTGGTGGAGGGAAGTGATAAATTGCATCATTTGTTAAGTGTGGTTGAGATTCTAGTGATGTGTTATGCTCAACGTGTTTAGGATAAATGCAGGATTCTACTAACTTGTCATTATCAACATTGCAGAATTTTGGTTTTGATGGTAAACTGG
>V300016263_L3_WHPEAkcfEAAARAA-541_1_paired_trimmed_paired_merged_contig_104366
GTGATTTTCTGTGTTGGGTGGGGAAGAAGAAACAGTGAGATGAACTCAAATTAGTTTTTTAGTTTTTAAAATTCAAAATTCAAAATTGTTTTAGTTTTTAATTTTTTAATATTCACGTGGACCCATGCTGACACGTGACATTCATTCATTGTTCATGTGGATGCCACGTCATCAGTTAACAGAGGTGAAACTTAACGGATGTATGTGATTGTTTCAAAATTATGACTTTAGGTACCTTTCTGGGATTAAAAAACTTCATGTATCAAATGTTG
>V300016263_L3_WHPEAkcfEAAARAA-541_1_paired_trimmed_paired_merged_contig_104367
TCTCTCTTCGATGTCTTGAGGTCCTGGGAAACGATAGGGGTTGAGACGAATAAATCTTTTGACCAAAAACAAAAGAGGGAAGAAAAAACCCCATTAAAAACAAAATTAATTATTGAGCTTAGGGCCGATACTGGGTTTTTTAATTTTTTTAATATTCACGTGAAGTCTGTATTAACACGTAGTTTCTAATCAATGTCCATATAAACGCTACGTTACTAGTCAACGGCTGATTTAACATTAACTTTAAATCAACAAGTATTGTATATAAATGCTAAGGACACTTGCCTTCATCCACAGTAGGCTCACAAT
>V300016263_L3_WHPEAkcfEAAARAA-541_1_paired_trimmed_paired_merged_contig_104368
CAAAGAACAAAAGACAAATACGGGGTAGAAAACTACAGACGGTGCTAAGGTGCAAGGGGAATGTGGAAACATGGCAAAAAAACAACATGAAATATCAGGGGTACAATATGTCCCGTTGTGATCTTCAATCTAGACCAAGTTGAAGTGGGCTCGGGCAAGTGGGTCAACCAGAACTATTGGTAAAGGGATTTGCCTACTACAATACAAGTCAAAATATGGAACTCTTGTTTGAGAACTTAGGGCTAGGTTAGC
>V300016263_L3_WHPEAkcfEAAARAA-541_1_paired_trimmed_paired_merged_contig_104369
TGGACGTTGAAAATCTCTCAACCAATACAACCTCAATGTTGATAACTTGACTATAGACAGTAAAATTGGTCCAACTACGTTTATTGGCTGCAGCTCTCGCCTTTCGTCATGTTCTTCGTGATTGTTTTGAAGGACACACCAAACTCATTATTCACTTTATTTTACACAACGACTCGAATGACCAACTATTACTACTATTGGCGTTTCTATCCGAGACTTGACTAGGATACAACTCTTCACACCTCTGCTATCTCAAA
>V300016263_L3_WHPEAkcfEAAARAA-541_1_paired_trimmed_paired_merged_contig_104370
ACCGCATATACAAAAGTCTTGTGATATATGTTTTGTAAGTGTGATGTCATAAATGCTTTCATTTTTTTTTTTTTTTTTTTTTTTTTTTTTGTTTAAGATTTCATACTAATTATGAGTTAATCTCTTGAGACCGAAGTTATAAGTCAACAGTCAACACTCATGATAGCAGAGCATTGGAAGTGGATAGAATATTGGGGAGGGTTATGGGTTGAGTGGTAGGACTAGAAAGGGCAAGGGGAGCATAGGAAATATCATGTGCAAGGCAGATAATGACCCTG
>V300016263_L3_WHPEAkcfEAAARAA-541_1_paired_trimmed_paired_merged_contig_104371
ACCGCATATACAAAAGTCTTGTGATGTATGTTTTGTAAGTGTGATGTCATAAATGCTTTCATTTTTTTTTTTTTTTTTTTTAAGATTTCATACTAATTATGAGTTAATCTTGAGACCGAAGTTATAAGTCAACAGTCAACACTCATGATAGTAGAGCATTGGAAGTGGATAGAATATTGGGGAGGGTTATGGGTTGAGTGGTAGGACTAGAAAGGGCAAGGGGAGCATAGGAAATATAATGTGCAAGGCAGATAATGACCCTG
>V300016263_L3_WHPEAkcfEAAARAA-541_1_paired_trimmed_paired_merged_contig_104372
TTCACCACCAGATTATCATCATCTCCACCCCCACAAATTTAACCCCAAGTTTGGGTTACAGGAATCGTGTTTTGGGTGCTGAGGATAAGAAAATCTAAGAACTCAAATCTCTGAGCTCTTCGGCAAGAATCAGGAGTTGCAAAATCAGCTTGCTATGAAGATCTGTTGTGTGAAATTGTGATCTTAGATCGAGCACTTGATGATTTTGATAGCTGG
>V300016263_L3_WHPEAkcfEAAARAA-541_1_paired_trimmed_paired_merged_contig_104373
GTAGGTTTGGAAGATGAGGGGGTGGCGCTGGAGGGATCGGGCGACTTTTCGGCCGCGAGGGAAGCCGAGTTCGCGGTAGAGCTTGCCGGCGTCATCGAGGCGGAGGACGCGGTGGGGCTGCTTGGAGAGGAAGTCTTTCGATTTGGTGAGGAATCGGAAGTACGCATCGCGCTCGACAATGTGTTCGAAGTGGGGGATGAGGTTGGGCTGAGTCTGGACGAGCT
>V300016263_L3_WHPEAkcfEAAARAA-541_1_paired_trimmed_paired_merged_contig_104374
GTAGGTTTGGAAGATGAGGGGGTGGTGCTGGAGGGATCGGGCGACTTTTCGGCCGCGAGGGAAGCCGAGTTCGCGGTAGAGCTTGCCGGCATCATCGAGGCAGAGGACGCGGTGGGGCTGCTTGGAGAGGAAGTCTTTCGATTTGGTGAGGAATCGGAAGTAAGCGTCGCGCTCGACAATGTGTTCGAAGGGGGGGATAAGGTTGGGCTGAGTCTGGACGAGCT
>V300016263_L3_WHPEAkcfEAAARAA-541_1_paired_trimmed_paired_merged_contig_104375
CTCAGTTGAGCTGGTAAAGCATCCATGGCGTTTTGGCGCCCCCTCATTTCCAAAACCCTAAACCCTAAACCCTCACCTCCCCTCCCAAACACTAACCACTCGCCGCCCTCCCTCCTCCCTCTCCTCCTTCTCCGTCAAACCTCACCGTTCTCCACCTCCTTTCTCATCACCAAAACCCCAAAAAAATTCAGAAAAAAGCGCAAGAAGGACGAAAGCCCCCGAACCAAGCTCGTCCAGACTCAGCCCAACCT
>V300016263_L3_WHPEAkcfEAAARAA-541_1_paired_trimmed_paired_merged_contig_104376
TGGATTTTTCAAGCTCAAGGCTGGTATTTTATCTAAGAATTTGGTGTCAAAATTTGGCATTTTCCATACCCAATTGCTAGTTTTTAACTTTTTACCAAGAATTCTACAGTAATTACTTGCAGCTATTTGATAAATTTTGGTCCTGAGATGTGTAGAATCTGTGCATGAATGCAGGATGCCATGATTTTATCTCTCCTTTTTGTCTTGAATCATCGCATGGACTAAACAATGGAAATGTTCACATTTCTCTGTAGAATTTGTAATGCAATTGCAATGTCCCTTTTTCGTGTTTTCATTGTCATGGTGGTTTTTGTACAATTGTTGGAGCCACAATTAGTATTCTTTGCCTTTCTTTCAGTTGAAATGGTTGTCACGCTTAGTGCCCGTCTCCACATCGTTACCTCTGCTCTTCCTTCAGGTAGATTTTTAACTCGAAAGCCTTGTAGCTGCATTTATATTCTTCGTTAATCGTTATCTTATCTCAAACTTTGTCGATTTGTGAACTTGATTTTGCTTAAACTTTTCAGGTAGAGATTGTAAATACACA
>V300016263_L3_WHPEAkcfEAAARAA-541_1_paired_trimmed_paired_merged_contig_104377
GGGTTCCTTGATATAACTTATCTACACATGCTAGAATTTTTTTTCAGTAAGAATTCTTTTGGAACTGATGGTTAAAAAATAAGTGTGCATTAGTATATATATCAATAATGAAAGTTCTTGGAGCCTAATTGTTTATTTGTACCTGCCTTTCTTTAGTTATGTGGACTTTAATACTAAGGGGTGCTGGGGAAGCGTTTGCCCTCACCATTAATGACTAACTTGAAACCTATATCCACACTATTTTCAGTCCTTTCTAGACATGGAAATAATGATATAACCAAAAATACACATTGAGTAAGGCATGCTAGCTTTTCATATATAGTTTTTATCGGTCACAAGACTGTCTGTTGTTGCTCATGTTCAGATACTTATTCCCTTTCATCCCCTCTTATTCAATTCGGATATTTTACTTATTTTCACAGGATGAATGCAAACGATTACGT
>V300016263_L3_WHPEAkcfEAAARAA-541_1_paired_trimmed_paired_merged_contig_104378
AATGCAGACCCGTTAATGTTGTTGCTGCATTATGTAGAGAAAAATGTCAAGATCGATGAAAATCTTCTGCTACAGTTTCCCATAATAAAATCTTCTATTTCTTTTAAAGCAGCAGTGTGTTAGATTACATATGCAGAGCCATTCAAGGCCCTAATGTGTCACCTGAACCTTCTCAGATTTTGCCAATTTTGTGTTCATTCGTACTGTATCTTAATTTATTTGATTTTATATTAGAGCTGACCCTTCTGAGCCCTCACCCTTGGACTCTCTTTTCTTACACTTGATCCATGTGTGCCACTTAATGCCTCAATTTTTACTTAATTTATCCTCCTATCTAAGGCCAGCTTCTTAAAATCTTTCCCTGTTCGTTATCCCTATCTCATTATTGTGTCAAATTGCCATTACTTTTTATTTCACATTCTCATTCGGATTCTGATTTTGGAATGGTAACAGATGAGATATCAAAATTGCAGTAATTATAATGATTGCATTGCATATATAGATGAGTTTATTGTTTTGGCACCTTAAATTTCAGTATCACTGTTTACTATTTAAAGTTGGTTTCCTTAGGAACAATCTTGGCTCCACCATTGTAAGATTATGAACCATCCACACTAC
>V300016263_L3_WHPEAkcfEAAARAA-541_1_paired_trimmed_paired_merged_contig_104379
ATCCGAATTTAGTAGCATTTCAAGGTTACTACTGGTCATCGACAATGCAGTTGATGCTATCAGAATTTGTCCCAAATGGGAATTTGTATGACAATCTACACAGTGTTCATTATCCAGGACCAAGCACTAGCAGAGGCAATAGTGAACTGTATTGGTGTAGGCGATTTAAGATTGCTTTGGGAACGGCGAAGGCGCTTGCCTACCTTCACCATGACTGTAGACCTCCTATTCTCCATCTAAACATTAAATCCACCAACATACTACTAGATGAGAAATATGAGCC
>V300016263_L3_WHPEAkcfEAAARAA-541_1_paired_trimmed_paired_merged_contig_104380
AGCACGAGAAACATATGTCTGATTACAAGAGGATAGCTGTAAATTTCGAGGAAAAGGTTTATATGGTTGCCAGAGACCAGCAAGACTATATAATGCGGATCAAATCGAGGTTGGAGTCAAAAAACTTGAATCCAGGTGGTAAGCAAGGCCAATCGATTTCTGTTCAAGCCACAACTCTGTCCCAAGCACATGAACAACATTCATTGCCTAATGTTCAAGATAACACTGCATCTGGTGGAGTCGTTGCTAGTTTAGCATCTGCACGGCCCACTGTCAGTATTTCGCCTCACGTTGCTGTGCCAAACAATGCTAGTGAAAATTCCAATTTGCAGAGTGTGTTTGGTAATTCACAAAGGTCAGTAGGAAATTTATCAGGGAGTGGCCAACCTTTTAATATTTCTGTCAATAATTTGAGACAGAAGCAAGGGAGACAAAATTCACCCCAGATCGTTTCCCAGCAGAACCATGAGCAGCTAAATCCTCATCTTTGTAAGCAGGAAACTATCTCACCATCGTATATAACCCACAAGCAACTACAGCCGCAGCACCACTACCAACCGAAACTCTTAAACCCTACCCAGCAACAGACCTCTCAACAATCTATGTTGCAAACTCCTGTCATGTGCCCTTCGGAGACGCGCGTTGCTCCACTTTCTGATATTTGGCAGGATCAGATGTCTTATTTCAATAAGACAACACAGCCGGGGAATAAGACTCAGTCACAGATAGCCTTTAGGCAAACAAACCATTCACAAGTGGCTCTGGATAATCATCAAAATGTGTCATCAAGTTCACAGAACCCATTAATGCAATCACAAAAGCAAGCACATTTATTAGGGAGAAAGTTGACTGCTACTAATATGCAACAGAGCCACTTAGATGGGCAACCAAATGGCTGCCCTAACTTGCACCAGCAACAGCCCAGTTTACCATGCCAACAGAATACTGTACAACAGCAGTTTCAG
>V300016263_L3_WHPEAkcfEAAARAA-541_1_paired_trimmed_paired_merged_contig_104381
ACTAAAAGTCCAAAGAAAACGGTGAATGTAATTTTATATCTGCAGAAAAAAATTGATAGCAGGCAAAGTAGGACAAGGTTACTTCTATTTGAGCTTGTTTTATAAAGATCTGCTTATTGTTTTTGAAACAAAACAAACAAAGATTCTTTTAATTTATTAAATATTTTGCTAAACTTTGCTCTGTGAAGTGTTCATTGCTAAGAGGATTGAGAAAATTAAGCATAATGGATAGGTGTCACTAAAGACCATGTAACCAAATGCAAATATGAAAGAAAATGAGCCATCATAGATGTCTCATGTGATAATATAGTTAAAACATATGAAAAACATGAACCTCGGCAACGAAAATGTCAAACCTAGAATCTTCCATCAATT
>V300016263_L3_WHPEAkcfEAAARAA-541_1_paired_trimmed_paired_merged_contig_104382
TTGTGTTGTTAGAAGCTGCCGTGGGCAGTGATTGTCAACAGTTGTGAATTTGAAGTTATGAGCTAAATTTAGTTTAATGATTTGTAATTGAGTTGAATGTTAAATTGTATTAAAAAGATTTACAAGCGTATGAATATCTTTGCGGTTGAAACAAATCTCTTTATGCTGATCTGATTAAGTTTAAACTGCGTCTTAGACTAATGTTTTAGGGTCTTAATATGATGGTTCAAGTTTACCTGATAACGGAGTACATATTTAACCTGCTATGTGTTTGTTCAGTTGATAACTTTCACTGAAACCGCTTGTAATTTTGCTGCAGGCACGAAGTGTTAACTTTAATGA
>V300016263_L3_WHPEAkcfEAAARAA-541_1_paired_trimmed_paired_merged_contig_104383
GGTGGTGGTGGTGGGTTGGGGGGGTTGTAACTGGGCCATATTTGCTGATGAATAAGTATTATATAGTTGCGTAGTACTACATAACATGGGTTGAAACGTTTGTATCAAACATCGTGACTGCGTGATATGTAACTTAAATGAATAAGAGAGACATTCAAATAACCATTGAAGAGATGATTCGAAACAAAAGAGAACATTCAAATAACTACAACCAACTAACTATTAATTGAAATTCCTGAATTTTGAACCAAACTGGTTGTTGATGGTAAACACGACTGGTCCTTCACCTATTAGTAGTACTACTGAAGGAAGTGCGTGCACTGTAGATACTGAAATATATGGTGAATTTGTAATTCCGTGGGTAAATTTACAACAATAAGTATTGAGGAGTGGGCTGGATAGTAGTCTTTCTGTTGATTTCAATATTGAATTCGGTTTTCTGAGTTTTACAAGTTGGGCTTCAGTGCCAGCTATATTTCTT
>V300016263_L3_WHPEAkcfEAAARAA-541_1_paired_trimmed_paired_merged_contig_104384
GCAATTCCAAAATATGATTTGTTATTTAGTCAACATATTTATTAGAAGTAAATGAATAAAGTTTATGTATAATATTAATTATATTATCTGAAAACCAGGTTTAGTACAGGCGTTGGTACATTTGGTTTAACACAAGACTGGTTCAAATATCAACTGAATGCGAACACCACAAATTTCAATACTGTATTATTCAAATTGGGTTGAGTTCATATTTAGGGTTAATCATTTAAAACAACACAGAACTGGATCTATCAGGTTGAATAGGTATTCACTTAATTCAATCAGAATAAGAAAAGAAAACCGGGCCAATCTGGTAAGGCCGTCCAATCGGATTTGACAGCTCGCTGGAAAAATGTCCACCTGTAATTTGTACATAGGTACAAGTTACAGAAAGGTAAATGAACAACCATAACAACTCAGAATTTCAGACAAACATGCTGAAATCAACTTTTATGCATTAAAACAAATTTAAACAACCTGAAAATGTTGATAAATATAGCATGGCATAGTTTTCTGACAAGGAAAAAGAGAGCAGAGAGCAAAAGAAAACACAGAAGTCTTTGCATTAACAACTGAGAGTTACCACAATAGCATTTGAA
>V300016263_L3_WHPEAkcfEAAARAA-541_1_paired_trimmed_paired_merged_contig_104385
CTGAATTTCAGTTTAAGGATATAATTATGTATCGATCCCTTTGTACACACTCAAACTGACTATATAAAATACTAACACCATTAAAATGAGCTCGCTAAAACTAATTACAATATCTCCACGATAGTATAATTAATCTCTTCTATTAAAGGCCTAGCGTCTGGTTTGGTACTTATACATGCCAAAGCAATTTCCAAAACCTTTGACACTTGCCTCCTCTCTTTGCCTTCCTTCACATAAAACTCAAAGAACTCCAAACCACCTTCTAATTTCATGCTTGCCTTCTTTTCCTTTACGCCCTTTGTCATTTCCAAACCCTTTGGTCCTGCCAATATGTCCAGCAGTATAACCCCAAAATTATAAATGTCACTCTTCTGACTCAGTTCATCAGAGTAGGTGGTATTTTCTTGCTGCCAGCAGGGCGACTTCATCAGCTGCCCTGTGTTGAGAACTTCGACTGGCTCTGCCAATTGGGTGAATCCGTAACCAGACAAGCAGGCTGAGAAGTTGGTATTCACCATGACATTACAAACCCTAATGTTCCCATGCACGTTCATCTGCATCTTCTTCTCATATGGAGGGTATTGTTCGTGGATGAATCCAATTCCTCGTGCAATTTGAACAATTATGGTGAGCCTTTGGTTCCAGTCCAATGCTGTGTGGCCATGCTGCCTAGCACCGGCGAGCAAGTCGGCGAGGCTTCCCATGGGTTTATAATCGCAGAGAACAAACTTTATCCTCTTAGCATACAAATATGCAGCGACAGGCAAAAGATACTCGCACTTCTGACTCACCCTAGCCAAGTGCTCGATTTTCTTCCCAAACTCACGCCTTCCGGAGCTCACTTGCCTAAACCTTTTCACAGCACAAACCCTACCTCCCAACAGCACCACCTTCTCAGTCATCGCCAGCCTGCTCTCTCCGATCACACCCACTGAACCCCTCAGCACACCTCTTAGTGTCAGGTGGGCTAGCTCTTCTCCGCACCCCAAACACTTCTTGTCGTGGCCGCAGTGGACAAGTTGAAGGTCGTCCATGAAGCCAACGATGCAGTCTTCATAGTCGGCGAAGGAGCTGGCGCAGCTGTTTAGGGGTTCGTTTTTGGGGCTTCTTCTGGGTTTTTCTGTTAGGGTTAACATGTTTTTCTTCAGAGAGGAATGTAAATGTGAATGTGATG
>V300016263_L3_WHPEAkcfEAAARAA-541_1_paired_trimmed_paired_merged_contig_104386
CAACTTAATTACAACATTGCCATCACATGCAAACTTCAACTTATTTACAATCCTATCACAACTCCCTTGTTTTTGTCAATTATTTTTAGTAAAAGTTCTTGCAGTGTTCATTAAAAATTTGTTTTGTAAGGCACTTTTCTCTTGCAGAAGAAAATGGTCTCTCTCCCCCGTTGCGCCACCTTCCACCCTATGCCGTCACCGGCAATCTCCCCGTACATGTAGCCGCCGGGCCACTTCCCGTTTCTC
>V300016263_L3_WHPEAkcfEAAARAA-541_1_paired_trimmed_paired_merged_contig_104387
CACTTATTTTTACATTTACCAAACACATTTTACATCCCAACTTTTTTTCATATTTGTTTTTTTATAATTTCAGATGTGCCAAGCTGGTACTTAGTATAACATAACAGTATCAAAGACTTTTGAAAGTGACATGACTCTTTCATGAAGATGTTGTAATTATTAGCCATAGTGGAAACTGTCAGGGTTAAGAAGTTACAACCTTTCAAATAGGAACTTGCTAATCTATGAGTATACCATGAAGTTATAAAAGTTGTACCTATAAACCAATCCCATAAAATGAAATAGGCACAAGAAAATAGTACGAGCCCAGACCAACCTACAAAAACGAAGTGGTCCCTCCGTAACCAATCATCCATAATATCAATCATTCATCTTTGGTAAATTTACTAGGAGCTATATAGTCATAATGATCCTCCTATTCAACTACTTCAACCATTTTCGAACACCTCA
>V300016263_L3_WHPEAkcfEAAARAA-541_1_paired_trimmed_paired_merged_contig_104388
CTTTATTAACAAAATGTGTACCTTTCATTTTTAACTGAGGGAACAATCGTGTAGGTTTAACTAGCAAACACTTTTTTTCAAGTGCATTTTCCCTTGGAATGTGCTGGGATCATGTATGCTGTACATCCTCATGTATAAGCATATTCGTGATGGCAATTTTTTGGCTCGGTTTGATTTATGTGCTAGTTGGGCCAGGTTTGGCTGTTTAGAGTTATGATACCGGTACAGATAGGTATTTTCAATCCTAGCTTAACATTACATTACTATATTGGTTTTAAAAAGCCTTATGCAACACTTATTCTAAACACCGTAGTGGGCCCCAGAGTCTCTTTAGAAGACCATGGCTATTAGGTGCTCCCCATTGTATTGGATCTCCATATATCATTTGAGCTAGAATACAGATATTACAGTGCTACGTCGGTTTGCAGTTAATAAACATATGAAAACGTTGACTGAGCGTGTGCATATGTTCATGTGCAGGGGCTGTGTTTAACTTGATTTAC
>V300016263_L3_WHPEAkcfEAAARAA-541_1_paired_trimmed_paired_merged_contig_104389
CAACACTTTGTAAACTCCCATTTGGTTGATAGTGGATTATTGGGTGAGCTCCTACTGCTCCGAGGACGTACTCCAGTTACACTGACTGTGGAGGAACCTCGTTAAAATCTTTGTGTCTTTTATATTTTGTTCTTGCATTTTCATTTGATAAATTTCCTGTGGGCTAGCTTGAGTTGGTTCCAAAAGATTTTGGTGCTACACTAGCACAACA
>V300016263_L3_WHPEAkcfEAAARAA-541_1_paired_trimmed_paired_merged_contig_104390
GACTGGAACAATTGGGCTGACTTTAGCACACCATGTTGGTTGATGGCAATATTCGAAATCCTGATTCTCATTTTTTTGTCATTTTCACCCTTTCGGAGCGGTTAGAGTATCTTATAAAGTTGAAAAACGTATGCCTATTATATTGGTGCTATGAACTTTTCAGTCCTCATCATTCATCATGAAACACAGAGAAGGAAACAGAAACCAGTTTTATTTCATAAATAAACTGATCAGTCCGTGCCCTTCATTTAGAGTCGGTAAATGATAGAAAAATTATAACTCTGTCAGAATGTCAGGTTCCATATCATCTGCATATGAAAACAAAAACTTGTTATTTTTTATTTCCCCCCTATGGACTAAGACTGTTTTCCCTACGAATGTTTTCCAGGTTGTTGGCATTGAAATGAATGCT
>V300016263_L3_WHPEAkcfEAAARAA-541_1_paired_trimmed_paired_merged_contig_104391
TGCTGAACAAAAGGAATGAAACATTTGTAAGTATCCCCCAATCTAATGTTATTGCTTAACTATAGAGATTATATAGTCAACTTGGGAAAAGAAGTTATGAATTAAAAAAGATGACCGCTGTCCTTTTGCTTTTGTGCCCCTTACAAATTAAATATGTTCATTACTATTGTTCAAACAACCAGTTCTCTATTGTTTTATAATATATAATTGTTTGTTCAAGTTAAGGGGCCACCATGTACTTGCAACAGTAAAGATCAGTCCAGTTCACAAGGAAATAGAAAAACCAGGTAAGTGTCTACAAATCATGGAATAAGAGCAAGCATCTCTCTAGTGAAATCG
>V300016263_L3_WHPEAkcfEAAARAA-541_1_paired_trimmed_paired_merged_contig_104392
CAACAGGGGCGGACCATGGCTCTTCAACAAGGGAGCCCGTTGGCTCTTCAACGGGGGTGGCCATTTTGTCTTGAATAGGAGCGGCAACTGTCTCTTCAGCAGGGGTTGCCATGTTGTCTTTGGGAAGTAAAATCGTTTTTAGAAACAGCAGCCCAGATCGGAAAAACCCAGCAATCGCACCAGAGGGGTTTAGGTGGAGGCGCCGAGAGGAG
>V300016263_L3_WHPEAkcfEAAARAA-541_1_paired_trimmed_paired_merged_contig_104393
GGCCACTAAGATGCATTTCCAAAGGTATAATTTTCTGTTCCCAATCAAGAGGGTCGAGTTTTTTTCCCTTGCGATTTCCTCTTCGTCTTCTTCTTTTTATTGAAGGGTTCGGAAGGCAAATTTGTAACCCATGGCCCATGGGGTGGTACTGCCAAGAAAACTAAAAATATGTTTTGCATTAAAATTTAATGCCATATTAGGACAGCTGGTTTGGAGCAGGAGA
>V300016263_L3_WHPEAkcfEAAARAA-541_1_paired_trimmed_paired_merged_contig_104394
GGATGTTGTCCTCCCATTCCAGAAGATTTCACTGCACATTTTTGAACCGCGGTATAGACTTATGGTAAGTTTGTTAGCAATTTATAGTTTTTACATATGACATTCATGAAATATTGAGACATAGAGGTACATTTTATGCAAAAGACCTATGTTGACAAACTGATCTGGCAAAGTTTTTGTTTATCGACTTGGTACGTTTGTATGAAATGTACCTCTATGTCTCAATATTTCATGAATGTCATATGTAAAAACTATAAATTGCTAACAAACTTACCATAAGTCTATA
>V300016263_L3_WHPEAkcfEAAARAA-541_1_paired_trimmed_paired_merged_contig_104395
TTGAAATTGATCTAGAAGGAGGCAGAAGAACTTCTGCTGAATCTCCACGGAAAGGAATGATAGAAACCTAAACGACACTACCAGTCAACCTGTTACAAGGATAGTCACCAGGACAACACACGCTCACGAATATCTTATTATATTTGCTTTCATGGTTTGCTGATCAGAAGCACACATTAATAACTAAATTAAATTCTTATAGAAATTTGGGGATGGATTCATTACATGTATGAAGAAAAAATGGAAATTATTGTTTCCTTTATGAAGTGCAATCACCAGAATTTGGTTGGGTCCTATATCCTACCGTTATTGTCTATTATTTATTTTGATGAACGTGTCATTAATTGAAATTTTCTTTTCCTTTTCCAGTCAATAAATAAAAGCTCTAATTCAACACAATCAAATTTCACTGTTTACTTGGTACAAACTCTGCTTTTCTTCTACTTTGTTTTTCTCGTTTTCTGGCCAAAAAAATGACAAAGGAAATCTTCTTGAGACTAAACTAGTGGTAGACATCTTTTAAATCAAATATGAAAGTTTATGTCACCTGATCTCTGCTCGTATAACTTT
>V300016263_L3_WHPEAkcfEAAARAA-541_1_paired_trimmed_paired_merged_contig_104396
ATATTACATGAGAGGGGTTCGAAGGATCTCGTTGTGGTGTGCCATGGCATCCACTCATCAAAGGAACGCATTCCCTACGACAAACAAACTATGTCTTTGTCAATAGTATGACTGAAAGATCCAGAAATTTGAAACATTTATTCATTAGTCACTTGATTAAGAGCAGGTTGTAACCAAACGGAATCTATCTGTTTTTTGTTACCTTCGCGAGCGTAAGCGTGTGTATTATGTTGTTTGTGCACTAAATGTCATCTGTTCGAAGATGGTGGGATAGATGGTTGAATTTACAGTCTTATTGTATCATCATCAAAGGAACGCATTCCCATGGTGAACATTGCCGCTGTGTTAGAAAACGATGGTATAAGCGCCTTCCGCTTTGACTTCGCTGGAAAC
>V300016263_L3_WHPEAkcfEAAARAA-541_1_paired_trimmed_paired_merged_contig_104398
CTCCAACTTCTCTGCGTTGGGATCGAAAAACCATTCAGTTTTCTGTAAACGCTTGGGTACTGTCAAGTCTACTCATGCATTGATAGATAGACACGAGTAACCTATACAAACACGCGTTTATATCCACGTATATGCATAGAGAATCAGCTTTCTTTTAGTTTCTTATCTATCTGTCAAACTATTTCCTTATAAGTTGTATGATGTTTATAAATCAGCCTGATTTTGAAGAAATGTCATATGACTTCTCGTAGGTTTTTTTGTTTGTTATTGACCATTCACAATTTATCTTGTTCCCTTGCAACCATGTTGTCTATTGACAGTCTCAATAAACAGTTTTCTATAGAGTTTACGTTTTACATTTTATTAACTGCTTATTCACTTCTCTGAGCCTGAATTATTCTGTCTTTTGACTCTATGGTTTTTCAAATGCAAATAAACTGCTGTAATGTCATTCTGGTTCAGTTGGGCAAGGGTCTTTCTCTGTGACAACTATGTGTGCTTCTTTTGAATCCAAAACTTACTTCACCAATTTAGAGAAAAAAGTTCAAACTATTCATAATTTAGGCGTTA
>V300016263_L3_WHPEAkcfEAAARAA-541_1_paired_trimmed_paired_merged_contig_104399
ACCTGCGACCAAATCCAATTTTTCTGGGAAAGGCTCCAATTTGCCTCGTACCCACCGGAAACCCTATAAATGGGTGGCCTCGAATCGTCACCTCCGGTGCTCCGCCGCCCCTATAGTTGTTTGGGCTTTTTTCTAGGCCTCAAGGGAAATCTAGTCATGGTGGTAATTGGAGGGAAACATTTCACAATTGATGGAGTTCGGCCAAGGATACCCGCGGCACCCATGGTGGGTTTTC
>V300016263_L3_WHPEAkcfEAAARAA-541_1_paired_trimmed_paired_merged_contig_104400
ATGGGATCCTGGCTGATAGAATGGATGCTATACTTATGCTTGATTATTTAATTTATGAAGTGAAAAATATCTATTTTTGTTAGATTAGACCATGTTTATGACTGTTATAAGTGGTCTTTTGCTGAGACTGGTCCAATATAATGTTGGTATTTGTTTATAGAAGCCCCATTTGAATTTTGATAGACAACTATTTTTGTGTTCTGTGACAATTAAGATTTATTTGGATGTCATTAAACAAGAACTTATTAAAACTTCCATTTACTTTAG
>V300016263_L3_WHPEAkcfEAAARAA-541_1_paired_trimmed_paired_merged_contig_104401
ACCTGCGCGTCAATCTCATGGCGTAACCTCTCTCTCTCTCTACCCTTTACTCAAATTTTGAAGCTTTTACTGTTTTACCGTTTTGGCTCTCTCTTCTCTGTGTGATTGTTTTTGGGTGTGCTGATGAAATTTTGATGAATTAGCAGTTTGCCCATTTGAGAAATTTTGGTTTTGGGTCTGCCATTGGATATTTGTTGATTATTCTGGGTACTTACTCCGATGAGGAACTTGTGATTTAATTTTAGAAATATGAATATCATGGGAGTTTTGATTTAGATACATAAAGTTTCTTAAGAGTTATGGTTAACCCAATTGTAATTTTGGCGCAATCAATCGATTAGAAACATATTTCGATTCTTTTTCCGAGTAAAGCTTGTAATTTTATAAAACGAGTTAGAGTGCCATTTCGATTTTTTCTTACTGGTTGTGGTGGTTGTCAGTTTAGGATCAACGGTCCAACTGGAATAGGTGGTTTTTAAAGTGTCAAGGTTATGGAAGTGTCGAAAACCTTGTCGGTTTGAAAAGAATAATTTTTTACCATGTAGTTCTGCGATGGAACCAAATTTTGGTTGGTTAAAGCTGAAATGGCAAACAGAGGTGCCTGGAGAAATTGTGAAAGTTCAATTTGCACTCCCTTCAGTACTTCGGAGGCTAGCCTTGAAGACGACTTTCCTTTAGATGTTCAGATATGGATACATCACCAAAGATACCGATTATGTGCAGACCTCGGTCCAAATATGTTTGTATAATTTGAACTGGTTTATACTATCCTTCCAACTTCCAAGTCGAGTGTAACTGTTTTTGGAGGGGGAAACGGGAACTGTTTTCAGTTTTATCTTTGCATCAAGAAAAACGTGTTTAGCAACAAAATGTGTACAGGCTTTGCAGTGTACGTGCCAATCCCCTTTTTTAGAGTGTTCCAGTCATTGATGCTGGATCACCATCCAAAGTTATGTCTGCTAGTCCAGAATATTGCTTCTGATAAAGCTCATAGAACTTCCTTTCATATTCGAAGTTATGTTTGATTTGAACTTATCTGCACAGATTGTCCCAAACCTAACACCGGAACATATAAATTTGTAGGAGACATTTTCTTTCTGAAAGAAGTGTGGAAAGCATTCTGAATCATATTATTTGAACCTGTGCAGGTATGATTATTCTGGCTATGGGCAG
>V300016263_L3_WHPEAkcfEAAARAA-541_1_paired_trimmed_paired_merged_contig_104402
TATTGAGGACCTGGTTCTAAAGAATTTTCCAATTAGTTTTCAATTGAAACTGTGTTTTCTTCTGTTAGATGGTGATGATTGGTGAACAGGAGTTACCAACTTACTACTGACATTTTGTGTTAGCAACATGACAATACACAGAACTAGGCTCAGTGGCTAGCTAAGTTCTACCTCCTGCTTCTCTAACTGTAGATATTTTTCCCTTAAAAAAGCAGATGGCTGCTCAAATGGTTCCATATTCTCTGTTATATTATTAAAGTTAGGGTTGGAGAGCTTACTTTATCTTGTGACTCATGTAAGCAAAGAAATCATATATGCTGTATCTCACGATATCATTCTTCTAGTTCTAGTCGCTTGTCAGATGATGGTTGGTTTAGATTTCATTAACTAAGTTTTGGTGTAATATATGATGACATTGTGCCATAGTGGCTGACTTTACTTTAACCAATTGAAAGATCACGTTCATTTTATTTATTTATTTATTTTATTTGTGGTATGTAATTATGTATGTATATGTATGTGTTTGTGTGAATATAATGAGTCCCTGTCTGTTGAGGAATCCCTCAAATAACCTTGTTTGAGGAACACCTCGTGCGGTTCACTAATTTGTTTCAATGATCCGAACTTTCTTCGTTCAAAGTTCATCCTCAAATGAAACAAATCCGAAACTGTAAGACATCTTGTTACAGTAGATAGAATTAGACCAACAAGGTATTTGAAGGAAACACTAAAATGAAAGCCATACAATAATGATTTCAGATTTGAGTGATTTGTTGCAAGGATGATCTTTGAGAGAAGGCATGAAAACTTAATTGTTTGAATCATTGAAATACAATGCTAAGTGGGCCCTACAGATGTGTTCCCTCTA
>V300016263_L3_WHPEAkcfEAAARAA-541_1_paired_trimmed_paired_merged_contig_104403
CTTCTTCACAGATACCCTGAACTCTGGTTGTTGGGAACAAATGTTTAGAACGGAATTCCGGAAAAAGAACAAATATTTCAAGAAAATATACCAAAAGTTATGTGCCAACATGAACAATTACAATAAATCAGAACAAAATTCTTTGAAATCAAACAACTCTACATGATGGTAAGCCATTGATCCGTTTCATAAAACATACCATTCACAACAAACCCGAACAAAATGGAAAAAACAAATATCTTAGAATCTGCACCATGAACTTCAAGGCTCAAACTTTCGACGTACAATTCCATTTCTCTTCAATTTTT
>V300016263_L3_WHPEAkcfEAAARAA-541_1_paired_trimmed_paired_merged_contig_104404
GTATACCGTGGTCACCACTCTATCAACTATTAAGTTATACTTAGACCTATCAATGGATTGGGATCTGATCCGAATCCAATGGAATCCGATGTGATAATATTACAAAATAAACCAGTAATATCTGATTATGATCCGAATCTGGTATTCCGTTGGGCCGATCCGATCAAAATCAGAGCCGTTTACTGGTCTAGTTTACTCTTTCAATGTCCATGTTTCTTGTTTTGGTCAATAACTTATGTGTCTTTTCTTTTGTTGTCAAATCACTCACTGCCCACACAGGAAAGGGTTGGCTCACTAAAAG
>V300016263_L3_WHPEAkcfEAAARAA-541_1_paired_trimmed_paired_merged_contig_104405
GTTAAAAATGGTGCCGATATCAGGTGAGGCTGAGGCCCCTCCTCCTCCTCCTTTTCTTCTTCTCCCGGATTCTTCTTTCATTGTGCGTTTACTGCGATTGTTACTGAGAAACGGTAGGAGAATAAAAGGAAACAACTTTATAGTTGTGTAGCTTTCACTTATTAATAAATGGGAAGTGATTTGTTTTTGCCACCCACCATCCCTTGATATTAATTGGTATTGATTTTTCAGCATAGTTTGTTCATTTTTAATCATGACCTAATATCATATTATATTCTCTTCCTTGTGAAGTGATGTGCGGACTGTGCTATGCTATGCTATGCTGCCCTTTGAGATATAGGCCAGAAGAGATTGTAACAAAGCTTGTTGCTTTATCTCTAATTTCCAAAAAGATAGTAGATACTGGCCTGTTAGTTTATTTATTTATTCATATTTTTCGAAGTTTTCCAACAAGATATACAATCTGAGATTAGAGATAAACCAGTTTGTTGCCAAAACTTTGCTTCTTTCACTTGATCATCATGCTAGCCAATGAATCAAATCTTCCGTCTGCGTCTGTTTATATATTAAGTTGTTTGCTTTCGCATCCATGTCGAAACTTGTTTCCTTGTGATCCATGACAGGTATATTGCAGTAGGAAATGAG
>V300016263_L3_WHPEAkcfEAAARAA-541_1_paired_trimmed_paired_merged_contig_104406
TTTGAAGATGCCAAAATCAAGTCATTGAAGCTGTGTCCAGGAAATCCCCTGTTTTGTTAAATACTAGCAAACACAATCTTGAATTGTAGAAAGAACTTCCATGCACCTAGGATGCCATCGTATTCTGAGTCAATCACACATTGAAGCGAGGAAAAGTCACGGCAATACATGATTGGCCGCCACCGTGACATCTCAGGTGTCGTTAAGTTTCTCTCGTACTGTAAGGGTGGCGGACACTAAATAATTAATTGATGTTTTATACTTACTAGGAACAATTGTGAGATTGGATA
>V300016263_L3_WHPEAkcfEAAARAA-541_1_paired_trimmed_paired_merged_contig_104407
GGCCCATACAGAGTGGAGGCACCCTGGGAAGCACAACAGGTTAAATAGTGAACATATATTACAGTATGACATTCCCAACACAAATACAGCAATTTATGAATTTTGATTCATAACGCTACAATAGAAGTTATAAAAAAACAAAGTTAACGAGAAAAAGGTGAAATCAAATTGTTTTTGGAATTCTGGTTACTAGAAAAACGTTTAGAGTATGAGTTCATTGCTCATTTTATTTAATCTATCCGTGATATTTTCTCAGTTACTCTTTTTAGAATGTATTAGCAATTCATCATTTCAAGAAAATAGGAACTGACCTCGTATCTCTGCACCTGATACTC
>V300016263_L3_WHPEAkcfEAAARAA-541_1_paired_trimmed_paired_merged_contig_104408
TGAGTGAGATAGCGCCCAAATACCCCGCACATTAGAACCAGTGGTCCAGCAGAAACGAAACTCAATTTACTTTATGATATACAGCCCACTATATCAATCACTAGGCCTTAAGGATTGCAAACCAAAAAATCATCAAAGCCAATCAGCTCTTTGACTAATTTCAAGCAAGTATAAGGTGTTATCTTATTACTAAAAGTTTTAAAGAATTCATTCATAAAAGAACAATCATA
>V300016263_L3_WHPEAkcfEAAARAA-541_1_paired_trimmed_paired_merged_contig_104409
GTGGTAAGAGTGATAGAAGAAAAAGAAAAAGCCAAGAGCTTTAAGAGCCACAAGAGGAAGCCTTGCAAGGATAAGGTAATAGCAAGAAAAACAAATAAAATCGTAGAAAATCCAAGCAAGCTTTTAAGTGGAAAAGCTTTATATAAAGTTTTCTTTAATTTACTAGTGCGCTAAAAGCCTAAAAGGCATAAATTCCATCCCCAACTTTTTCCTTTTCCTTCGTGTAAATGCATTCCTCCTCTTCACGTGAATACCATGGGAGGCAGATTGTATGCTGGTATCATTCTCGTCCCTTTTTATTTGTGCGGTCACAGTTAAATCACGTCAACATTTTATA
>V300016263_L3_WHPEAkcfEAAARAA-541_1_paired_trimmed_paired_merged_contig_104410
AGACATTTACTTCCTGGAGTAGAGAGATTTCTGATAGGGTCTCTATGAAAGTGTGATTTTTTTCTTTTAGATATAGCTGATGAGATTGACGATCTTTATTTCAGTCATCTTGTAAACAGGGACTGCCGGAACAAGGTGCTGCACTGCCGATGACCTTAAGGTCGTGTGGCGGTAAGACTTTCCTTGGGGCGGAAGTCCCTGTTTACAAGATGACTGAAATAAAGATCGTCAATCTCATCAGCTATATCTAAAAGAAAAAAATCACACTTTCATAGAGACCC
>V300016263_L3_WHPEAkcfEAAARAA-541_1_paired_trimmed_paired_merged_contig_104411
TTTTTATTCTATTGGAGGTTATTGTTAATTTTTATTGTATTGTATATCAGATCTAATTTACCTATGAGTTCTAGTCGGTTCTACCCAATGCGACTTATGGATCTTAAACGTATCTCAATATCAAAGCGTAATATCTTTTATCATTTGTACAATTAAAAATTTAAAAGAATAATTGAAGTTAATGATGGATCAACTCATATGAAGATGACGTGTTAATAAGAATACTCACAAA
>V300016263_L3_WHPEAkcfEAAARAA-541_1_paired_trimmed_paired_merged_contig_104412
ATGAGATGGGAATATCAGCTTTACTTTGTGAGAGGGGGACATGTAGGATATCGCAGATGTGGCGTCTATGTTAGATTGCTTTATTCTTGAAAAAGAAAAAGGAAAGTGTTGCTTGTTTGCACGACTGCTCTTTCTTAGAATCTTCATGATATAAGACAATACCTTAGTGTAATGATCAAAAGCATCATTTTTAGGAGCGTTTTGTTTTCCTTTACGGTTTACTTTTTCAGTGGAGTATCTAATTCTCGGCATTACTTGTATATGTTTTGTTATTTTCCAACTATGTTAGCATTGCAGTTGTATATCTTGTAACGGAATGCGTGTTATATACAATTTTTGCAGTTTTGAGTATAATGCAGC
>V300016263_L3_WHPEAkcfEAAARAA-541_1_paired_trimmed_paired_merged_contig_104413
AATGAATGTAAATATTTTGTAATTAATAGTCATGTTTTAGGAAGGAATCGAAGGATAGTGTGTTCCTTATTGTTTTTTCATTTTGTAACAAGAATTGTATGTATTTTGATTGAGAATTATGAAATACAGAAAAGTCCAACTGTAAAATTCAATTTCGCATCAGAGCCAAAGTGTAACCCTAAAGCTCCCGCCGTACTGCTGCTGCTGCCGTGAAAACAAATATAAAAAAAAAGGGGCAAGTCTGTGGTCTTCGCCGCATCTCTGCAGCAAGCCGCGACTGCTGCGTGTGTGTTTGCCGTGCTGTGTGTGCTGCTGTGCGTGATCCATGTCGAGTGAGCAAGGAGGATCAGGGCTGAAGTTGGAGGGTGGGGCGCATGGCTCGACCAACAACTCAGTCATAGAGTACCTG
>V300016263_L3_WHPEAkcfEAAARAA-541_1_paired_trimmed_paired_merged_contig_104414
TTCAAGAAAACATCAAGAAAATCAGCACAAGCATTGTTCTGGTACATACAAAACATCATAGTATTCTATAGAATTTACAATGCAAATACAAAAAATTTGCTGAAAAATGTCATCAATGTAATTCTCCTAATTTTTATCTTATATTTCTATTAATTTTTTTATCACAAAGTTTTCCTCAAAGTAAAGAGTTTCCTAAAAAACATGCCAAAACAATAGACCAACTCACTTGACCCAGGTTTTTCAACATCTCT
>V300016263_L3_WHPEAkcfEAAARAA-541_1_paired_trimmed_paired_merged_contig_104415
AATGGCAAATGATACTGATGATGTGCTTGCAGCAAAAAATTTATCAGTAATAATAACATTAGTTGTCCGCTAATAACAGATAAAGGTAGATGTCAAGTAGCAGAGAACTTAGTATTCCTCGAGAGACAGGACATAGAAACACACGTAGGAATATGTTCATGCATAAGTTTCAAGAAGCTTCACAGGTATTTAGCAAATGCAACGTAACAAAGATACAGTCTAGGACAAGAAAATATTCCACCTACATGGAGTCACAAATGGAAAGGAACTCAAACATCAATCACGCTATAAGGGGAAATAATGACCACTTAGACCTAGAAGATGTATTAGGACAGTTGACTGAAAAATAAAACAAAAGCATGAAGGGTACTCACAGATCATCAGCTACCTCAACTA
>V300016263_L3_WHPEAkcfEAAARAA-541_1_paired_trimmed_paired_merged_contig_104416
GTTGTCTATGCAATTCGCCCTGGTAAAGATAAATAAGACCTCATTAGGGACTGAAGGTATCAGTCAGAAAATACAAAGGCTCCATCTGCAACTGCATATTTAATTATTTCCTTCAGCTTGTTAGGTAATTTATTTATGCAACTCTCGGATAAACCATCATCTCCGTTTATCTCATAGAAGCCAAGTAAGCATGCTGTACATGTTATAGGGTATATAATGTGATGATTATAGCCTTCTTAGAAGTTTACACCTTTTGGAGTGCTCTTCTTAAGTGGCTTCTAATCGAGGGACCCAGAAATTTGGTTCTGATATATGGTTCAATAAACAAAACACATCTGAACCCAACCTACTATTTCTTTAGCTGGACAATTACAATGATCCACGTGACTCAACTGATCCGCCATTCTTTCTGAATAGATGGTTGGATTTTGGTACCCAAAGAACCTCATAATAATGGCATGCTGTTTAGGGAATATGCTTGACACCTGCTGCATCCAACTGGTGATTGTCTCCTACTAAAGGAAACTGAAGTGTATATCCTATACGAAAACACTTACAAGAAATTTTCTAAAAACAAGCTCACCTGGAAAAAAAAAAAGAGAGATTCTACATCAGATGGGTATAAATGGGATCCATATGCTGAATATGAGGGGTTTAAGACATTGCCAAATTTGTGTAAAGTATAGCCTGACTCATTTGTAGTTATTTTCCCACTATTTTTAATTTAGTTAGTCTAACTCATGGGAAGGCCGAAAATGGTGGAAATTTCAAATTTCTTGATTGTGCACTTTCAATCGATGTTACATCTCTCTCTCTCTCTCTCTCTCTCTCTCTCTCTCT
>V300016263_L3_WHPEAkcfEAAARAA-541_1_paired_trimmed_paired_merged_contig_104417
TACTAACCAACTTGGAGAAAGAAGATTACTCTTTGCCAAGTCAACGGATCTTTTATGTGCAAAGACGCTACGAGTGTCTTTTAAAGCCAGATGAAGCTTTAAGCGAAGTTATTAGTCAAAACCTTGGAATTGCTCAACTTCTAACCAAAACCACCCAACTCTCAGACATGCTAAGCCTTAAACCAAGGGGAACCTCTACAACGTTTGGCATGGTGGTGTGGTTCAAGCCAAGGAGGAGTCTTTGTCTGTAAGGAGACCAGTTAGACTAATGAGGAGTCCCTTTGGCTGCAGATAATAATCTTGGAGGAGTTTTAGAGAGGGTGCTGTTTTAGACCAAGTAGTGTCCTTTTACTAGGCAAACGTACATATTGACTGATAGACAACAAACAAGTACAAAAACATGTTGCTTCAAAAAGGTACGTGATAAATTTATCGAAAAACACCTTGAAAATTACTACAACTTTATTGCATCACTAATCACCACTAATCACCATGGGAGGTCCCATAATCAATTCACAATAAACCACGAATTTGGATGCAGTTAGTTGTCTTGAGACTAAGCTATTTGGATCTTTCCTTGGGGGGTAATCTTTGTCCCTTATCATATTGGGATCTGTGTTCGCAAAAATTAGGCTCTCATTACAAAAACCAAAGGAGAATGGTCGGGCATAAAACTTGGGAACCTAGGGAAGAGAAATACAACTTAACTGGGAAAGTGGCTGACTTTCCATAAAGAGCAACACTCTTGTGCGCATCAGTCAACGACAGTAAATAAGGAGCTCATGCCAATGTCCTTTGAAGTACCTCTCTCAGGGGTATCCTTTTCTCTCTCTATTCTAAAGTTTGTGGTAAGTAGACTTTTATAAGCATTAACCCCCTAAACCATATTGCCGCAAGCACTTACCTAAGAACAATAAGAAACTGCATCAATACAATGACGATCCTAAATCAAATTCAATCGGGATTGAATTAAAGAATGTTCTGAGTTTCAGCATATAAACAAGACATTTAAATTAGCCCCCAAACCATATCGCCGCAAGAGCTAACCTCAAAACAATGAAAAAACTACATAACTACATTCAAAATCCCCAATCGAATTCAACCGGAATTGAATTGTTGACGATTCTAAATCCTAGCAGACAAATCACGAGAATTTCCTAATCTGATACACGAATCAAAGCAAACAAACGAACGGCTCATATAAAATCACAGACACTAGATTCTCAGTGCAGACCCAACCTTAGAAACGAAAAGGGCTACCAATTCAAATCTGGGAGAGAGCATACCTGGTAGACAGGGACCGTCAAG
>V300016263_L3_WHPEAkcfEAAARAA-541_1_paired_trimmed_paired_merged_contig_104418
CCTACGTGTAAGCTTGGGTTGCTTTGTATCCTTTTTTCTGTTTTGTTGTTCGTGGCTCGGCCTGAACTAGACTATTTCGATTGATGAGACGAGGTTTATCGTGTAGTACACAAAATTCTGTGAAGATTTTTAAAAAAAATAGCAACACTGTTCACTATTGTTTATGCATCTGAATTCGAGGAAGTGAATGCTTTTCCAAATTTCTTGTAAAAACATTGATTCTTCTACATCACTCTTGGACTTTCATATGATTTTTCTAGTTCTCTACGTGTTGATCAAAGTAAAGTAAAACCTTAATATATACTTCATCAGTTGTTTTATATCACAATGTTTCTTT
>V300016263_L3_WHPEAkcfEAAARAA-541_1_paired_trimmed_paired_merged_contig_104419
CCAAACTCCTTTAATTGTGTGAGACTGGAAGAAAAAACAAATATAATTGATTAGGTGACGTCTTGCATATGGTATCTCTTAAAAGCCACCATATTTGCAGCCTAAATCAGATAAAAAAAGGAAAAGTTAATTCAAAACTAATACGGAAAATTGAAGACTCATTTCTGCTAACCAACAAGCCAATTTTGTCTTTCGTTTGTTAATGTCTGTACTTAGCCAAATAAAAGTGGCAGAGAAAGT
>V300016263_L3_WHPEAkcfEAAARAA-541_1_paired_trimmed_paired_merged_contig_104420
TCTTGAAAGGAATTATAGTGTGCTTTATGCAGGACGGGAACTCGGGAAGCAGTCAGATGCTCCGCAGTATAATTGCATAGATCAACCCGATTTCTATAGTATGCACATATGCAGCTATTAACACCTGCCTTTGTGCTTTCAGGTGAACATAGTACCTTACACCCAGACTATATAAGACCAAGATTCAGAACAATACCCATGGCATCACCTTTGTGGGCTCA
>V300016263_L3_WHPEAkcfEAAARAA-541_1_paired_trimmed_paired_merged_contig_104421
TTGATTTCTCAGGTTTAAGTGGTTTTGTGATATCGTCTCAGCCTACTGGTGGTGTTTGGTGGATGTGTATCCTCTCTTGGGGGTTCATGCCTCTAATAACTTGGGTTCTCATTTATTAGTTTCCGGCTTCTGTAGTTTGTATTAACTAAGTGTTTGTATTAACTAAATTTTAAGGATGAGTGATGGTGTTCATAGCTATCTTACAAATGATAAGCTTGTTTTCTTTATTAATTTCTCATTACTTTAATGGTGGTGTA
>V300016263_L3_WHPEAkcfEAAARAA-541_1_paired_trimmed_paired_merged_contig_104422
TACACCACCATTAAAGTAATGAGAAGTTAATAAAGAAAACAAGCTTATCATTTGTAAGATAGCTATGAACACCATCACTCATCCTTAAAATTTAGTTAATACAAACTACAGAAGCCGGAAACAAATAAATGAGAACCCAAGTTATTAGAAGCATGAAACACCAAGAGAGGATACACATCCACCAAACACCACCAGTAGGCTGAGACGATATCACCAAACCACTTAAACCTGAGAAATCA
>V300016263_L3_WHPEAkcfEAAARAA-541_1_paired_trimmed_paired_merged_contig_104423
CTGATCGTAGGGTGCAATCTGTGCCGTAACATAGAAAATTCATACATTGATCATAACAAATTGCAATAGAAGAACAATGATCATATCTTGTGAGGTGCAATTATGGATGTAACTACTATGTATGCATTCAATTCATTATTTTACTGCTACGGCGCCAGTTAATGGTTTTTGATGTTTAATCGTTGGATAAATCCTATTTTCGTAACATTTTCGCAATTTCAATTCACATTACTGGTAGAGATTTGGCATGCTTTTGCATTTCAGTCAAAAGGAGTTAGGTTGTCATGATTCTCATGAGGTTGACACTTATCTTTTGCATCATGCCGGTCCCTGTCAAAAACTTTGCAAAGTAAGGCAGCAATAAAATCATTCACAATACAATCTTTTTTACCTGACTAAATCCGTCTGGCCAC
>V300016263_L3_WHPEAkcfEAAARAA-541_1_paired_trimmed_paired_merged_contig_104424
TATCAGCATGATTAGTATTTATCCTCCATGCCATTCAGCAACCCAAATTACTTCCCTCTTTTCAACTTAATTTAATTTAATTTAGAGGAACGGAATACTCAATAGTGAGTACTAGAACCAGAAAGCACAAACCACATTCAAAATTGAAACCCTCTCGCATTTTTGAGTAAGTGAAAATTAGAAGAATTAAAATTAACAAAACAAATTACAAGCCGAAAATCAAACAATTATGCCTACAACAATCATGTTAAATGA
>V300016263_L3_WHPEAkcfEAAARAA-541_1_paired_trimmed_paired_merged_contig_104425
GTGGTTGAACTGAAGGGAATTGACGGAGCTGCCACACGCCCCCTTGTTATTTTTCTCAAGTGGTACTTCTTTACACGATGTTCCCTTGGGTCCTTTTATATCTGATACAATCCCAATTATGTTGATTGTAACAAGCTTATTTTTGGAGAGTAAACCAATGCCTTTGTTCAAATACCTGACTCAATTTTTTCTGATTGCAGGATGTGTGTTAGCGGGG
>V300016263_L3_WHPEAkcfEAAARAA-541_1_paired_trimmed_paired_merged_contig_104426
TTGACAATTACTACATGTATCCCTATCAAGCTCCTTTGATGGTATTTTTGGATGAAGCTGGAAAAGCCAGTTTTGCTATCCAATTTTTGTGGATGCGAACATGTAATTTACTGCAACTTCTAGAGTAAATATTTCTGTATCAAAAGCTTGATTAGATTTTCAACTAGAGAGGTGTTTAAGGACCACTTTGAAGTGCTCTTCGAAAAAGCACTTGTTAGATGCTTCTTCGAGGAATTGCTGCGAAAAGTACCT
>V300016263_L3_WHPEAkcfEAAARAA-541_1_paired_trimmed_paired_merged_contig_104427
TCAAAATCCATAGTACTGTGAAAGGGTGTCGCCTCTTTTCTCTGTTTCATTTCCACTGTACTTGTCTTTCAAATATATAATCTCGCGGAGAATTTTGGAATTTAGGACACGTCCAATCAACTTTGGCATGCACATTGGGTTCTACTTTCGTTTTGTTAGACTTCTTTGTTATATATGTTAAGTTTCTCCTTTACGTTTCATTTATGTAGCCCTGCGTGTGCGTCTCATGGC
>V300016263_L3_WHPEAkcfEAAARAA-541_1_paired_trimmed_paired_merged_contig_104428
CCATCAACATCCAGTTTCTATCCGAAAGATTTGAAAATACATGAGATTTCCAAATCAAACAGGAATGGAAAGATATCATAGCAATATATTCAAGCTTCAATGCCGGAATTTTCAATAACGAATCAAATTAAATTGACAGCGGGTCAAGTTTTGCAAAGACTCCTGAAGCAGCACAAAAAAAGATTCAATACCAAAACATCAAGAAATCCGCATCAACAAAATTCAATGTATACGAACTCAAACTAAATAATACTCAAAAACTCAAATCATAAAGTTGACTAAAATTAAGTTCTGAACAATCAAAATCAAAACTTGAAAACTGTTCACATCTCACATATTTGTCCTTCAAGTCAAATCCAGCTTCACAAGACTAACATTAGCAAT
>V300016263_L3_WHPEAkcfEAAARAA-541_1_paired_trimmed_paired_merged_contig_104429
TCTAGCATGCTCCACAGTCCACCATATTTAAATTAAAAGAAATGTGTAGTCATAAAAAAAAGTGACATAATTAATCATGAAGATTGCCAAATCAGGGCCAGCACTTGAAGATAAGAAGCATGGGTTCCAAGAAGATTGCCAAATCAGGCTCAGCACTTGAAGACATGAAGCATGGATTTTTATTAGTAATTTATTATCCACTTGATTTTTTTTTTTTTTTTTTGGAAACTATTATCCACTTGATTTAAGCACGTTGGAAGTTGATGGAAGAATTGTGCTTGAAACTTTTCTTACGTTTCACATGTTTGTGTCCATACGGTGATTGTGTGGCCTCACTGATTGCGATGACTTTCGGTGCTAGTATATTGCGTTTATTGTCTTTATGACAATTCTGTTTCGAGACTCTTAGTTCTAGTGGTATAGTCTGTGTGGTAGTCATAGATTTAATTAATCATTTGTGTTTTGTGCGAATTATC
>V300016263_L3_WHPEAkcfEAAARAA-541_1_paired_trimmed_paired_merged_contig_104430
CTACGGGCTAGTGAGTACCAAAGTAATGGGCTTGAATCGTACCCAGTCCATTAACAGGCCCAACAAAGCTCAGCCCAATCTTTCAACGCTGGCTAGAAGTATTTGGGCCGCAACGTGGTTTTACACGATACGTCCACTAACAAGCTTCCATGTCATTCAAACTTCCACGTGTGAACCTCCCATTCGCCGAATACATGTCACAGTAGCAGTGCCCGCCGTACAGAAAAACAGACATTAACAAATCACAGACGACGAGAGAGAGAGAGGGAGAGAGAGA
>V300016263_L3_WHPEAkcfEAAARAA-541_1_paired_trimmed_paired_merged_contig_104431
CTTTTCAGTATGTTTATGATAGAATTTAGATATTAATCTAACCAAAAACGAATTGGCAAAACGTGGACTAGACTGTAGATTACTGGCCTCGGATTGATGCACTCAACATTCCGGATTGAAATTAGTATTTGAAATTAGTCTCTCAAATTCTCGATTGAATCGACCCCTTTAGTCTTTGAAACTAGTTTAGTCCAAGATAATCTGATACAACAAACGCACCCTTCAAGATTTTTTATGTTTTGGTCAGCTTATGTTGATGTATAACTGCTCTCTCCCATCATGTAGCA
>V300016263_L3_WHPEAkcfEAAARAA-541_1_paired_trimmed_paired_merged_contig_104432
AAAAATAAAACTTCATGGGTTATCAAAGAAATTAAAAACCAGCAAGAAATCAAACAAAAAAAATGCAGAAAATACTAATCACTCAAATCTAACAAAAATCTAATAAAATCGAAGCGGAGAACCTTCAGACATCATCATAAGGCCCCCGAGGGTTTGAGGTGGGCAGGAAGGAGAGAGAGGAAGTGAAGGGAGAGAGAGAGAG
>V300016263_L3_WHPEAkcfEAAARAA-541_1_paired_trimmed_paired_merged_contig_104433
GGTCGAATGTAAGGTAGATCAGACACGCATGCCTCAGAAGTTTGGTTATGGACTCAACAACCTCTATTGCAAAGCTGAATAAACGGAGCAGCAATGCCACCATCATCATGTTTAGGAATCAATGGGTGAAGGCTGACAACTTCGTTGAGAGTGACCATGCTTATTCCAGAAGATACAGAAACCTAATCTAGCAAGGAATTAACAGGTTTCCTATAATATTGGAGTCCTTACAATCTAAGGATTAGCATGCGTCACAAGTAATTATACTCCTAAGAGTATGCAATATCTACTTCCTAGATATTCTCTAGGGTTCTCCCGGTTTAATAAGGATTCTGCTATAATAAAAGGTCATCTCCTCGA
>V300016263_L3_WHPEAkcfEAAARAA-541_1_paired_trimmed_paired_merged_contig_104434
ACTTTGTAAATGTGCTATTCCTCTCAGCTGAAACACCATTTTCAGCCACTGGCAAACTCGATGAATCAATACCAGAAGAACGAAAGAACCTTGCAATCCTCGCCTGCGACTTTAGAGGCGATGGAATTCCATCAACCACAAAGACCGGAAATGCCCCAGAATGCATAAACACTGAACAATATTTAGTTAGGATCTGCCCCCCCAGAAATAATTAAGCTCATTCTCAATTCAAAGCCTCCAGCTTTATGATCTAAGCTAAGCAACAATAACAAAAACTGGCATTGTAAAAAACGACAGAAGAATTACTGAGAGTAACATAACTTATACCAATATC
>V300016263_L3_WHPEAkcfEAAARAA-541_1_paired_trimmed_paired_merged_contig_104435
AATTTCATTAGTTGTTATTGACGGCTGGAATGAAGTAAAAAGATGTTAGAGAATACCAAAAACTCTGAATACATAATATTAAAACGGCAATGGCAACAAACGTAAGTTGTACCAAAGGAGTAAGACAAGACATTAAAGAATGAAAGTACACATTTACATGCTATTTTTCATAAGAAAAAAAAGGCCGAAACTTCAAATTTCCAAAACGAAAATGAAACTGCAAACCCAAATTCAGATAGTAGAAACATGATAACTAATACAGTATAACTTTGCTAAAAACCAAAATCTAAAACATAGACATGCAAGGTTGTGGACTTAGTAACTTTGGAAGTCAATTATAACTTAAAATCTGTGGAACTCTCAATCTGTCAAATATATTTTGCGAATGGTAGTTTGGAACCACAAAACATACATATACAAACCTAGTAGGAAAATAATATGAGCTTCAAATATCCTATGCAGAAAGAGAGCAACAAACACAATTTAACAGCAACTAGTAGAA
>V300016263_L3_WHPEAkcfEAAARAA-541_1_paired_trimmed_paired_merged_contig_104436
CAGCATCCAAATTGGAGTCCGACGTTCAGAAACTGACAAACTAGCCATTACCGAAAGAACAAGGAACCACCACAAGTTCAGATGGTTAACTGCAAAGGTACAAACTATGAACTGATAACAACATGCCTTTTCAAAATAAATAAAGTTCCCTACTTGGTTGAATGAGAAGGCAGAGTTGACAGCCAAGGACTTGTTTCTATTTCATACTTGAAAACGACTACTTGGCTGCTATTTCTAAGAAAATCGGAAACTGTCTCTCGGAAACACTTGAGGTCTACCAATTTTCTCCTATATTTCACCCCAAATAAAGTTGTCGAATAAGGACTTGCAAAGTATTTCTCAATTGAGAAGCTCTCTTACATTTAGAATATCGTAGACATAATTCCTTGCAAAGATGCATCCTTAGATAACAAAACTATACATAATTCATATCCTTATAATTAGACTTGTATTAACAAAATATACTCACAAAAATAAGTGTTCCATTACTTACTATCTGATTAGAAGAACAAAATTCATTGAAATCATAGACTGAAAATACACTTATCAGTGTGAACAAATCCATTTGTGGTCCTAATTTCCTCAAATTTAATTTCATTTCCGCGGAGAGAACTCTATTACTTAGTTCCCAGACGCATCACGCTATTATATACAGGGTCTGTTTGGAATTGCTTCTGGAAGTGTTCCAACAACCAAAAAGAGCTTATGGAAGAAAAAGCTGAAAGTGCTACTGGATCATAAACGCAGCTTCAGAAGAAACACCTGCCAGATGCTTCTTCAAAAAACACATTGGATTCTTAAAAAAATGATCAAGGTGTTTCAAATTGTATAACTTCCAGAGTGAGTGCTTATGAGCATAAGTGCTTTCTAAATAAACAGTCCCAAAAGAGTCTAAATTTGTTCATGTCCAACACTATTACGAACCCCATATTGAAGAAAAATTAGGCCTACCATTTTCATCTCGAAATTTTGTAAATGTAATGCAAGAGAAGAAAAGAAAAGGAGAGAGAGAGAG
>V300016263_L3_WHPEAkcfEAAARAA-541_1_paired_trimmed_paired_merged_contig_104437
GACGGAGGGATAAATAAACGGAAAGTAAGTGGTAGCAATGGAAGCTAATGTGCTTCATTTTGTGGATTCCTTATCACATTTATTCCATTCTCTTATGGGCCTGTATTTTATCATAATACACCTTTCATTGGTTGGCTATATTACTCAAATCATGTGTGTTGTTCTGTCTCTGCTACTGAGCACGCTGCATCCCATTTTCTTTTCAATGTCAATTTTGAAGCATTTACCATTGACAGCTTTTTCTCCTTTGTCTACTATATAATTTTTCTTATATTGGTAGTTTATATATGCATGGTATTTTCTTACAGGATTCCACTAAGGGCTAC
>V300016263_L3_WHPEAkcfEAAARAA-541_1_paired_trimmed_paired_merged_contig_104438
TCTCTCTCTCTCTCTCTCTGTTACTCTCTTTTCGTCGAAATAACTTCCTAACGGAGGCTCACTCTTGTACTCGAGTCCCAGTTGCTACGAGTTTTGTATCGGTGTTCTTCGGTTAGGGTAGGGGATGGGAGCTAGATGGAGTGTCTGTCTGCATCGACGAAATTTTGTTGCTTTGGTAATAAAGTGAGTACGAATATATTTCTGAGCTTTTGTGAATTTAATGGTGCATGTAAAATGCTAGATAATGAAATGGTTCTTATGCATTTTTAAATTTATTTATC
>V300016263_L3_WHPEAkcfEAAARAA-541_1_paired_trimmed_paired_merged_contig_104439
AACTGCCGTGCATCAGTATGTTCCTGCATGTTACGATAACAATATTTTCTTCTGACTCTGAATAATGAAACAAAGATAATCATCATGATTAACCAGGAGGAACTCAATGGGAATATATGTGCAATACATCAATAATAAAAGTCTTCAATTGAATAAGTATGCGGTATTTGAATAGATAATTACCTTAATATAATCTTGCCAAACAT
>V300016263_L3_WHPEAkcfEAAARAA-541_1_paired_trimmed_paired_merged_contig_104440
GATTATTCATTTTTTATTACTTTAAATTTCATCACTTGCGTCAGATGGTGCGTCAGTCTGCCATCTGTCAACGCCAAGCCACCTCGTTTTAATTTTTGACCCAACCCAAATAAACAGAGTCACAACTCAACAACTCGCAACCCACAACTCACAAGGGTGCGATGGAGAAAGGTTCTAGTACGACGGTCATATTGTAAGTATTGTTATTATGTTGAAGTTTATGTGGTTCTATTCTCAAATTCATTTTTACATTTTACGTGTTTATTGTTAATTTATATTCATTAATTACTTTTAATTTGTTTAAATTTGAGGGTCGAAATTGAGAGCTATGTGAAAGGTGT
>V300016263_L3_WHPEAkcfEAAARAA-541_1_paired_trimmed_paired_merged_contig_104441
AGACTTTTGTTTGGGAAAATTGACTGATGGAGACAGAGAAGGCTTTTTCTTTCCCCTAGCTTCTTTTCCGTATTCGTTTTACTATTTTGCCCTCAGTTCGTGCTGCTGTTGCAAAATGCCAAAGTAGGAATAACACTCGATATTATCAAAACTCCCCAGCCAAAATTATATTAGTAAAGCAGATATAATCAAGAATAATTTTTTCTAACAGACGATATTATCTACTTTAAAAAGAGATAAGGAAATAAATGAGATTAACAATAATATGCTTCAAATTTACTTTTGATGAGAATCGAAGATCTTTCACGTACTACGAGTGAATATAGGAGTATTAAGTGTCAAATGACTAAATTAATGTAGACCATGGCTTTATATACAGAGAAGAGATTTTTATTTTTATTTTTATAGAAGAAAAAAGCAGACAATGGGAGTTC
>V300016263_L3_WHPEAkcfEAAARAA-541_1_paired_trimmed_paired_merged_contig_104442
TGGTTGCCGAGAAATTGAAAGTAAAATATGATCAGAAAATACTCTTTTTTTCCCTCCAAATTTTCTCGCCAACCAAACACATTACGAATTATTCGATTGGAGTAGACTTACACTGTTTGGATTTTAGATTTATTGAAAATATTGAACTACTGTTTTATAATTTGATTTGGTGTTGATTAGATCTTTTTATTTGTATTTTTCGATTGGTTTAGTCGAGGAAGAAGACCAGGGAGCCC
>V300016263_L3_WHPEAkcfEAAARAA-541_1_paired_trimmed_paired_merged_contig_104443
GCTCAGGTCCGGGTGCGGGACCAGCGCGTGGGGCGACATGTTCTTGGCTAAGTGCTACGTCCGCTACTCGGAAGGTGGATATCACTCGCACGGCGGTCATGATGATCATGTTGACGTTGACGATGACGACGACGACAACGATGAGCTTGAGAAGACACTTGCAATACTCATCGGAATTATAGCAGCAGTTGCACTACTCGTCGTATTTCTTTACTACTTCCGAAAAAAATTGTATGGCGATGAAAAAGGTTGTAAATAAATAAAA
>V300016263_L3_WHPEAkcfEAAARAA-541_1_paired_trimmed_paired_merged_contig_104444
ATTTATAGTAAAATGACAGTTGGTAGACTGAAAGGACCAAGGTTGTCAATTTATTTTTGTTTTCTTTTTGGTCTTCATGACTTGCTTTTTATCTGATTTGTGTTCTTTCTCTGTTGTCTCATTGCATGACATTTCGTTTGCCTTGGGTTTGTCAAATGGGTCTATGCTGGTCGATGTTAAGATGCATGGTGTCGTATTGTGATTCATCATTCATTTATATAGGAGGCATCAAACCCTGATACTGGGAACATCTGGGAATTAAAACTTCTTAGTGTTTCTGAAGTAACATCGTACTTTCACTTTTGAGTTCTGATTTTATATGTTGTGCAAAGGAAGCCCGAACTTTTTGTAATTATTGTGTTTGTGTTGTAAATTTTATCGTGCTTCAGTTTGATATATTCTGCTGTCTTGTATTCAGGCTTATAATGGAGATGATTACAA
>V300016263_L3_WHPEAkcfEAAARAA-541_1_paired_trimmed_paired_merged_contig_104445
GATGGAGGCTGCTACCTACGGTGAGTGTCACTCCTTGTCAGCTTTTATAGTACAATTTACTTTTCATTTCCCATTAAGGAGGGAAAAACAAAACAGACATGAAAACAGATCATTGATTATTTTGTTGTGGTTGGTGATGCCAAAATTTGTTTGATCACATATGATGTACATGTACTTTTTGTATTATTTACTGAAGATAATCTTACCTGAATTTCTTGTTTGCAATATCTGGAACTAAGAGAATGTGTTACAATATTACAATATTTCTGATTTGCCAGGATAACATATTTGAACTACTGTCTGTCGCATAAGTTTATAATCTTCCTTCAAATTTCGTAAATGTTCTTTAACTTGAAAGGGAAAGAACTTTTTATCTATACTTTTTTAAAATTTGATTCCTACTTTATCACTTTAAGGTTTGACGATACAAACCCTGAAGC
>V300016263_L3_WHPEAkcfEAAARAA-541_1_paired_trimmed_paired_merged_contig_104446
CATTCTTTCTATGAATCTTGGAGTTTCAATCTCCTGAGCTGTGTTTGTTCCTTGGAGTATCATTCTCTGGGACTTGTCGATTAAAACAAGAAAGTGCCATTCTTTCTATGAATCTTGGAGTTTCAATCTCCTGTGCTGTGTTATATTGGAGTATCAATCTCCTGGTTTGGTGTCTTTAGTCGAAGTGTGCAATTTGGGTTGTGATTTGGAGTGTCATTCTCCTTACTTGGGTATTGTTTTGTGAATTTTTCGAAGTCAGTTGTGTGTTCCTTGTTTGGTAATTTTTTTGGTTTGCTCAGAGTTGTGGTTGATTGAATTCTTTTCAATGGCGTCTTCTTCATTCAAGATTGAGAATTTGTTGGGTATGCTGACTATAAAACTTCGAGATGATAATTTTGCCAAATGGGCCTTTCAGTTTCAGTCGGTTCTTAAAGGGTACAAATTGTTTGGTCATTTTGATGGTACGATTGGTTGTCCATCAAAGTATGCCGTGAGTTCAGAGGCTGGTGTTACAAGGGAGATTACCACAGCGTTTCTTGATTGGGAGTCTACTGATATGGCTCTTATTAGTCTGCTACTTGCTACACTAACAGATGAGGCAATGGAGTATGTCTTGGGGTGCAGGACTGCTTTTGAAGCATGGTCAAATCTTGTTGAAAGATATGCTTCTGTTTCGAAGTCTCGGGTTAACCATTTGAAAACAGAGTTGCATACGATTCAGAAGGGGGCAGATAACATTGATAAATACTTGTTGCGTTTGAAGAATATCAGA
>V300016263_L3_WHPEAkcfEAAARAA-541_1_paired_trimmed_paired_merged_contig_104447
TTTTTACTGCTGTAAATTTGGATAGATGAAGTTTGTTTGATGAATTTGGTAAAGTTAATTTCTTTCTGGCTTTGAGATGTGAGATCTGGAACTCTTAGAATGGTTTCAACATTTCGAACAATATATGTATTACGGAAGAGTGTGTACCAGTTTTGCTTATACTCTAAAAACTACGGATTTGTGTAAAATGAAGGGAATTTATGTCATTGGCACCTGACCACAGACCACAGTTGTTTTACAAGAAAGATGTTGCT
>V300016263_L3_WHPEAkcfEAAARAA-541_1_paired_trimmed_paired_merged_contig_104448
TCACTCAATTCAAAATTAACAAGCTTTACCACGTATCCAACTAGATTAAGTATCTTCCAAACTCATGAATCATAAATCATCCTAAACCATCTAAAATTGTCTCGCATCTAGTAAATCATTCTTTGGGCGGGTAGTCATTCGAACTGATAAGGTGTAACATAAGGCTTCTTTTATTATCCGACAGTCACATCACAATCCATGTCACCATTCACAGATCCTTATCCTTCTCCAGTCACTCAAACTAACAAAGTGTTCCAATTGAATCTCCACCAAACCCTCTCAAATTTTGAGTTTTCCATCATAATCGAAGCCAATGAGTACTTAAATCTCATTCGAAACAAGCATACTGCTGCAAGAAGGAGATAAAACGGCA
>V300016263_L3_WHPEAkcfEAAARAA-541_1_paired_trimmed_paired_merged_contig_104449
GACTTTTCAAGCAGTATTTCGATCTAAATAACAAAGAAAATCATATGATACCATCATCAATCTCCAAGATAAAGGTACAGTAATAAATTACTTAACTAAAGTAATGTAATGCATTGTAATGCCCAAAATAAATCGTTATATCATCCAAGTTATGAGAAAATTAAAGGGTCGAGTGAGCAAACCAGCCCTGAAACTTATAACTAAATTGAAAAACAACCCTGTAGAATCAACCCTGGTTAAACAAGCACTTGAACAAAAAGACAACCAAAACAAATACTTATGGTCCAACAAAATTAAACCCCCATTTTGCTTGCAAGTTCTAACAATTCAACTAAATTGGATAGGCTATCTAGACAGTCCGATTATTTGGTGCCAGCACTTAAGTGTTCAAGTATAGAAGCACCTATAAATTACTCAAACACCATGACCCACAAAAAATGGGTTGACCATCATGCAGACAAGTAATTGTATAGATTTAGAAACAAGCAAACTTTGAAAAGCACGTGCCTCATTTTCGTCAATGAGCACTTCTTGACTAATATGAACCCCATTTTCATTTAAACAATGATGATGTACGTTCCCATAGACCTTGCTAAGATCTAAGAAAGATTTGTTGTTAACATCAAATAATGTTTCATGGACCCTGAATTTTGGTGCATTATGTCCCCATTCTGCCGACTTAGGTTAATGAAATGCCAATGCAGATACCAGAAAGTTTCAA
>V300016263_L3_WHPEAkcfEAAARAA-541_1_paired_trimmed_paired_merged_contig_104450
AGTCGAGCTTATGAGACTGCACAGATAATTGCCTCTAGGTGTGGTGGGCTAAAGGTTGTAACCGATCCTGATCTACGAGAAAGGCATAAAGGTGTTCTTCAAGGACTTGTATACCATGAAATTCCCAAACTTTATCCTGAGGTTCACCAGGCCTTTTTATCTGGTGACACGAGTAATGATTTCCCGGTAAGCAATCTTCTTGTACTTTGAGTTTAAGCATATAACAGTTTGGTACTTGTTTGAATTTTGTAAGTAGATCTAACATCCGGATTATAAAAGTACTCCAATGAGAGATTTTATGGAATTGATCCGTGCGCCTTGATTTTGGACTGTCTTCTGAAATCTTGGTACTGCCCGTCTTCGCACTCGAAGAGAGACGACTCATAGCATATAGGATTGTAATGTCAGTATTGTTCTTTCTTGCCAAATCATACAACACACATTTATGTTTATTCCATTATCCTACACGTGCAGGGTGCTGAAGAAAGTCTTGATCAA
>V300016263_L3_WHPEAkcfEAAARAA-541_1_paired_trimmed_paired_merged_contig_104451
TAGTGATCTATATATATAGCACAAATATTAAAATCTCATAATTCAGTGATGTATATTATATATTATATATATTTTTTCTAACAAAAATACTACTCGTACCACTTAATTGTATCATCTTTATATCCACATGCGTTGGCAAGCTCTACTTCTATTAAAAATATGATACAAATGATAGTATAAATAGGTGGTTAGTGTAACTTTAGTCATTTTCTAATGGCACAAAAGGGTATTTTCAAAATCTCCATTTTTCTATATATTAATAAAAAAGAAAAGAAAAAGTTAATCATAGAACGTTTATCTATTAATGGTATTTTTATATTCTTCCTAATTAATTAATTTATTTGTAGGATATAAATACAAGTAGGTCTGTCAAGAATATGGATAGGAAAGTGCGATAAGGGGA
>V300016263_L3_WHPEAkcfEAAARAA-541_1_paired_trimmed_paired_merged_contig_104452
CTTGTTCAATTTGTTGGCAAGCTTCAAAGGCTAAATTTGCTGGAGCCCTTCTCCTCTTCAGGACCTTGTTCTGCATCTGAAAATCTTCCTTTGGCCCCTCTTTATTGCCGTTATGTATATTTTTTTCTTACATACAGATATATATAACTGAGATGCAAATCAGAAGGAATGTGGATGTACAAATCACATGAGAATTGAATTGATAAGTGCATAGTAGCCAAAATCCCTAAAAAAATTGGAATATACAAACAAAAAAATCCAAACGGAAAAAACCAAGGAAATTCGAAAAGGAGGATGGTCA
>V300016263_L3_WHPEAkcfEAAARAA-541_1_paired_trimmed_paired_merged_contig_104453
CGTGGCTCTTGATGAGAGAAGTGATTTGAGGAAAGTTTTCTCCTTCATTAAAACCCTCCAAAGTGGAGACCTCCCACCCAGACTCCCTCAAGTAGGTGAAATAAACTTCCGGGATATGCGCAACCTTCCAATAATCATTGCCTTGTTCATGTGGACTCAGTGTCTTGATTAACTTTTCCGGCATATCAAAGAATTCAAGCACCTTCAGCTTGTTCA
>V300016263_L3_WHPEAkcfEAAARAA-541_1_paired_trimmed_paired_merged_contig_104454
AAAAAAAAAAAAAAAAAAACCCAAAGAAAAGGGTCGGTAACTAAAACACAAGGAATATTTCTCAATTGGTACAACTCCCTATCTGTGTAAGGAAGATGAAGCCAGTTCCAATGCTCAAAACCCTTTTCATTTTTTCTCAAATTTAGCCACTCAGCTTTCAAGTGAGAGCTTTGGCCTTGTGGATTGCTGTGAACATAGAAGTCCCACTAATATTGGTAGAGTTCATACACATTTTA
>V300016263_L3_WHPEAkcfEAAARAA-541_1_paired_trimmed_paired_merged_contig_104455
TCAATACATCAAAATTCAGGTACTTGTGATCTTCAAGCACAAATTTCCATATTTCTCATATTCCTGCATATGGTTTGATATGTGTTGTCTTTCGAAGTAAAATCGGTTTAACTTTTGATTTTTAGATGACAATTTGCAACTTTATAGTTATCTCTTTTCTCATACAATTTGAAATTCCATTCCAACTTCGTACAGATGTTGTCTTAAAGATGTCTGTTATTTACGGTATAACAAATCATCCATTCTCGCTGTAACTTTGATCAATGATTCATACTCAGAAGTATAGATCCTGTTTGAATGTTGAACATTCTAGTCCAACAGCTTAAAATTTTTGAACAGGTCATTGTGCGTTTCTCTTTTTCTGTGTGTGTGAGCATCGTACTATATTTAGTTGCTCATGTAAATCTAATGTTGGATGCTCATCAAACAGGAGGAACACTTGGCAAAGGGGGTAAGGGACATGAAGCAGAGACAAATGGCTTCTTTCCTTGCTGCCATAGAGAA
>V300016263_L3_WHPEAkcfEAAARAA-541_1_paired_trimmed_paired_merged_contig_104456
TGAGAAGTGCACGAGAACCGACGACTGTGCGTTTTGGGCACGGCTTTGAAGCTTGTGTTGCTCGCTGCCAATAGCCCATTTCCCGCAGCGTAATCGCAGCGAAAGGGATGGGGGTTGGAAAATGCGGGAGATTTGAATGTGGGAATTCTGCGACGGTGTTCGTACAAACAATTTCTGGTCGCCGGCGAAGCCAACTGCAGCGTATACGACGACATGATCCGGCGATTTCTGTGAGTTTCCGAGTTGCGTTGTGGA
>V300016263_L3_WHPEAkcfEAAARAA-541_1_paired_trimmed_paired_merged_contig_104457
ATGGTTGCAGAAACCTTGTCGAGATTACAGATTTACCAAAAAGTTTGGGTTTCCTGGGCATGAACGACTGCTCTTCATTAGAAAGAATGCCAGATTTATCAGGCATGTCGACATGGGTGATTCTCTTTTCCCCAAAACTCATTGAGTTTCCAGGCTTGGATAGCGCATTAAACTCGGGACTCACATTTTGTATGCTAACACACAACAATATCATAGATTTCCTTCTTAAGGATAG
>V300016263_L3_WHPEAkcfEAAARAA-541_1_paired_trimmed_paired_merged_contig_104458
CATTAGTGATCTAACATATGTCTAATTTTCAAAACATTAAATAATTCTGTAGAATGTTTTAAACAGTTGGGGCCAATTTGAAATTGCTAGCTCAGAACAATCTGCCTAAGTTTTTTATACAATTAATTACTTAATGTAATTTGATGTCACACAAGTTCAAGAAATAGGCTTGCTCTAGGATGCAGGCCAGCATCCTTGAGTGTGATCCCCATTTGATCAACTCCATACACTTTTCTTGGGAAGCTTGACACCAATCTGTAGTTTCCTCCTATACCAGGAACACCCAATGAATCTATGTATCTGTAAACCGCCTGCAGTTTGTCTGTGCACAAGAAGCATTGCTCTCGTCTTTCGCCATTTGGAAATCTGATCAGTATCCGGGCAGCCTGAGGATCTTGAGGATCAATAGAAGCCTCTCTAGTTTTTCCATGCTGTTTTTGGGCAGAATGGTTTTGAAGCCTCTCATGATTTGCTTTGTTTGGGGCTTCTGCTGGTTTTTGAGGTCGAACAGGTGGCGGTACATTCTTTAGTCTCTCCTTTTCCTTGTCTATTTGTATAGCTGCAAGATATGCTGCATCTTGTTCTTCCCTCAGATGGCGGTCTGCTATTATTTTTTCTGCATTCTTGGCCTTCAAACTGCGAAACGCCAGCCCTTGTTCCTCTAGCGTCCGCCTTATCGTTAGTATTGGAAGCTGAAACTGTTGTTGTTACTGAAGAGACTCACCTACAAAGGGAGTGCCACTGTGGCAGTATCTCAAGTCAATCATGCACTATATATGATATGTTTTAACTTTATTCACATGACAGTAAGTGAATGGCTTGGAATACAAACACAATAACATC
>V300016263_L3_WHPEAkcfEAAARAA-541_1_paired_trimmed_paired_merged_contig_104459
CTCAATGCCTATAAGGCAGCGCAGGTTTGGATTTGTTTCGATGGAAAGTTTTTCATTGTGGGGACTTTTTGGATTTGGATATTGTTGTGGATCTGATGTGCATTGGAAAATGGTTGTTATTGGATTTCGAGATTTGGTGAATTTTGTTTAGGGATTTATGGATTTAGAAATGATCTGCAATGTTAGTGCTCCTGTATTTGCTTGTAGATGCATGCAACCATTTGTTTGATTTGTACCTGTGAATGCTTGGTTCGAATGTTCATCCTTTTTTTTGTTTGGGTGGACATTAGCAATTGAAAAATGGGTTCTTGAGGCTTGATTTAATTGATGATTTGATTACCGCTTGCGTGCCAGTGCAGGTTTGATTCAATTTCTGTTATGGTTGAGGAAAATCATTTCTGGAATCTTTGGATGTCCATGATTTGTCATTGATTATTTTTGTGTTAAATTGTTCTATATACAAAATTCAGTTCATATATGGTAATGGTTTTTTGCTGTCAATCTGATCATGGTTCTTTTCATGATTACATGTAATATGCTTGCTGGCATATGTTCTTATATGATTACGTGTATGACATATTGGGAATGTGGAATATTTAGTGATAGTTTGAAATGGTATTAACGATGGCTGACTGTAGAAATCTGTTTCTTCCCGTTAATTTTGAATTACATAATTCTTGTTTGCAATTTGAGATATATGTTTCTGTGATATTCATGCTTTGAGGTTACTACATTTTTAATTGATTCTCTTCATTTGTTGATATGATATTTCCTGTGTTTGTTCTAATACTCTGTTCCCAGGATATTGCAACCTCTGAGTTGG
>V300016263_L3_WHPEAkcfEAAARAA-541_1_paired_trimmed_paired_merged_contig_104460
CCAGCTTCTAACTCCGCTATTGGTTCTGATTTCAGGGTACCACAGTTCATCCTTAAATCGTAAAGCATCGCTCTGCATAATTAAGAAAACTTCATTTCTTCAATAATGTCAAGATTACGACTAGAACAAACTTCAACCTTTTGTTAGTTATGGCACACAAGACGAATGAAACCAAGGGAATTCTACTCGTCGTACCTGCCATGGCTGCCTATGCAGAATAAAGATTTGGATGGCCTTGCCTGAAAAGAATATAGCTTTGCATCCACTGCAGCAATGACAACTTT
>V300016263_L3_WHPEAkcfEAAARAA-541_1_paired_trimmed_paired_merged_contig_104461
GAGGGTCTACCATAAAGTAAGAACACAACGTCACGGATTTTTTAATAGCATAACTCATTCTTGCCATGCTTATAGAACACAGTGATGAAATAAAATATCTTCTCTTAATCATGAAAATCTGAGTTCTTGTTGTGAGACTAAATACTTATCTTTGTTCCCTTCAGTAATAGTAACAAAATAAAGTGACATTCCCTGGTGTTTGTACTTCTCTGAAGTACGAGTTCATTTAGAACATGCTCATATATTGCATCTTTACTTCACTACGGATATGGCTAGGATACTTGAAAAAACCTAGAAATACAAGAATTGGCTGGTATAAACAAATTTCGATTTGCAGAGTTTTCTGCTGTCAGAAACTATTAGAGAATCAGCAAGGTTTTAGCTAAAGTAGTGGATCTACAATAATATAATTGTTCTGATGTGAATTTTTTTTGGGGGGAGTCAGTTCCTTAATTTTGGGTTTCTGCTCACTAACATAAATCAATGAGTGAACCGGACTTCGTAATTAAATAAAATCTCGGATTTGGAAAATGATGTGCGTTGATCTGGAGGTGACATGATGGCTGGTGGGCTATTGTATCAAAGAAAGTTGTAGCTGAATGTCTACTGACAAAATTGATTACTTATATGATTGCATAGACTGAAGATGCATGGCTCGAGATGGAGAGGCGTTTTTATACATAGAATTGTTCTGCTTGAGGCTGGTTCATACGTCCTATTTGGAGTCCTGTCATAACTGATTTTTTTTTCAAATCATAAACACTCATTTATCACATTCAGCTTTTAAAATATGAAGGATGTCATGAACTAACTAGAAATTTATAGAAGTTGAGTAGACAGGTAGCAGAGATACACAGTTTGCTAGAATAGAAGATTTATGTTATTTTATAAGGATACTTTTATTTATGAAAAGAAAAGCAATACATGCAGTGACTAGGATTCTGCATCGGCAGTTCTATTAGGTGGAGGTTTTTGGTAATTAATTTCCCCTTCCTGTTATGTTGTCATTTGTGTGTTTCATGAGATAGTTGGGTGTAGGCTTCTCTTTACATGAGAAAAGCCATGGCCCATGCTTATGCCCTGTTGCTGAGCGAGATAATATAGATATTTGCAGTCTTTTGGTGCTTAGATATTCAGATAAACTTTCATGCTGTTCAATTGCTGTTCAATTTTATATTAGGGTCCTCATTTTTATGTATGTTACACAACAAAATTATATAAAGTTGCTAACAATTAAGATTTCCTTCGACCAGGTCATTTATTGAAGAATCA
>V300016263_L3_WHPEAkcfEAAARAA-541_1_paired_trimmed_paired_merged_contig_104462
TTTCTTTACATCATAAGCAAATAATTGGTCTCGTTTCTTCTGTTCATCTGTTCACGGAGGAGAAAATAAATGGAGACCCGACAATGTTAAACACGATGTAGTGATGATCGTCATTTTGTTTTCCCTTTCCTGAGAAACAAACTTAAAATTGGAATCTGGATCACCTTGTCTGGAAAATGTTTTGGATCATCTTCCCAGGGGACTCCCTCGCAGCATCTTCTAGC
>V300016263_L3_WHPEAkcfEAAARAA-541_1_paired_trimmed_paired_merged_contig_104463
CTCAGATTGTTCAGCCGTAAAACTTTCCCAAGATTGATCTATTGCTGCTAATGCTTCAAAGCCCTTTTCAACCATCTAATATAAACAATGCCAGTTCATCAGTCTTAACACCCTTCCCTTCAGTCATATTCCACTAATAGTTGAAACTGGAAGAAATTTACATTCCAAAAAGAAATCGGTGATTATTTAGAGATTACTTAGAGATCAGTGGAAGAAATTTTCATGCACTGTGGATCAGGTAAACACAAAATATACAGTGAGCGTACAGAACGCAAAAAAAAATCGCAGGGGAAAAAATCTCCATGAATAAACAGTACTAATTTTGGGGCAATCTGATTTCATGGGTCCAAATTGGTGAAGCACACAATGATTCAATTTAGTAAAGCTTATTGGATGAGAAGCCATATACTGTATTATATACACAGCAGTTTCCCTCTCTTTTTAGCAGCAGGTGCATCAATCCCTAACTGCTAAACATGATATCCAAAAGGATAGACAAACTACCAGCCTAGCAATAGAAATCTACATATACCTGAGGCCATGGCTCCAGATCAGTGGGAATGCATTTTGAGATTCCAACAA
>V300016263_L3_WHPEAkcfEAAARAA-541_1_paired_trimmed_paired_merged_contig_104464
AAATTAAAATGAAATGAAATAGTTTTCCTACATGCTTAATGTTGTGAATTCTGGTGATGTTAGAAATTTAGTGATTGTTGCCTCTCTATAATATATTTGTACTCATGTTTCTTTAACAGACGCGCAGTTCAAAAGAACTGGTTGCTGCAAGACGTGTATAATTTCATTTAAAAAAAAAAAAAAACTGTTTTGGTTGCTGGTGGTGGTTTATCT
>V300016263_L3_WHPEAkcfEAAARAA-541_1_paired_trimmed_paired_merged_contig_104465
CGACTTCTATCACTCACATTGGTTGGACTTTATCAAGTATTATAATTACTTATTGAGGCATTTTGCTACTCTGAACTCTAAAATTATAATTTTGGCTCTCCTTATATTGGCATTAAGTTTTGAGGTTGATCTGACCACTTGGAGAACTTAATGCCCTTTAAATTCATGTAAAGTGTGCGCAGGACTTTTCAAGGCTTGACTTTGTCTCTGTGTCATTCGTGGGAGCGTATCTAGGATCAGTTATGCTCACCTAGTATATATATGTTCACCCTCGAAATGGTCATACAACTTGTGCTGAACCACTAGGTTGTTTAGTATTGAAGCTGTGTAGTGACAGAATTAAATTTCCTAGATTCGTGTTCTTTATATATTGTCCCGATACATGTATGCTCTGCACAACCCTTAAAATATTATGTATATTAGTGGCTG
>V300016263_L3_WHPEAkcfEAAARAA-541_1_paired_trimmed_paired_merged_contig_104466
GCACCATTGTTGATATGCAGAAACTGCACTGAAACTATTAGGGATAGCTTACAACTAATTCAAATTACAAACAAACAAGAATTCTTCTTTACTTTCAATTCAGAAAATTTAAGGTTTCTCATTAACGTTTTAGGTTTAATACAAAAAAAGACTTAGGTTCAGTTGACTTACAAATCTATGTCTTAGGCAATTAATTCATAAGAGTAGATATATTCTATAATATAATGATTTAATGAAAAACAAATGAAAAAGTTATTGCAAAAACTTGCATACATTCTTAGCATGCCAATTGAATTGGTATGCTATAATCCAGATTATAAAACCTCACGAGCAACTCAAAATTTTAACAT
>V300016263_L3_WHPEAkcfEAAARAA-541_1_paired_trimmed_paired_merged_contig_104467
AATTCCCAATTAGACCATGTTTTGCGATGACTATCAACAAAAGTCAAGGACAATCTTTGAGACAAGTAGGATTATATCTTCCTGAACCAGTTTTTACCCATGGTCAGCTATACGTTGCATTATCTAGAGTAACATCAAAAGAAGGTCTCAAAATTTTGATATCTCATGGAGAAAATGAAGTTAAAAATTATACTGCAAATATAGTCTTTAAAGATGTCCTTCAAAATTTACAGTCAAATTGTTAATTGTTATGCTTACCTACGTTTTGTCTATACACAATGAGTTATATGAGCAGGCCAAAGATAATGTACAAAACAAACATTAAACTTAGGTATGTTTTAATACAGCTATTTTTTTTAACTTTGCCCACATTATAGATTCTATTTATTCCAACTTTATAATGTGTTAGAGTGTTTCATATCTGCATAGAAACACTGTTTAAATTTTCTTCCATTTTGTCTCCACATTGATTTACTCTTTTTGGATTTTTCCCGTTGTCATAAAGCATTTTTGTATTTCTTATTCAATTATTCAATAAATTTCTTTATTAATGATATTATGCAACGAAAACATTATGTTTTTAAATTATTGAATTCTTGCTTCAACAATACATCTACATTGTCGACATTTGGTATACTTTCTCTTTGATTATGTAACCGTCTGGATTTAAATTTATAAAATATGTGTATAAAAATACTATATTTACTTA
>V300016263_L3_WHPEAkcfEAAARAA-541_1_paired_trimmed_paired_merged_contig_104468
AACTGTATGTGCCATTCCCTGTCCTGCAATAGAATATATTGATTCAATGCTATCATACAATAAAGATCAAGAACATATTTCACATTGAAAAATATGAATATACTCTAAAAGCAGAAAGTGATTTTCGCATTCACGTTTTCTTCCTTGTACAGTTGTACTCCCAATTTTTTTGTAGCCTTTGCAAGAGAAGTAGTGCAGAAAGAGAAACGAGAGTTCACTACCGTGGCAAAACTAAACTGTTAAAAACTTAAACAGACTTTTATGTTTCGACAAAATTACCAAATAACATGAAAGTATGTTTCGACGAAATTACCAAATAACATGAAAGTCCACAGTAGGAACAGAAAGAAAGCAGCAACAGGGTCAAGCAACTTCATGGTACATTCAGGTGGAATACAATGTTTGTTTAGAAGCAACATTTATAGGTAAAGTTAAATAGTGCTTCTTCTTGGATTGCACTCCAAGGTTTGAAGTGGGCAATCTTTGAAGATAATTAAGACAGGATTATAGTTCTGTTGCCCTTTAAGCAACATTCTTAAACTGCCATTTGGACCCTCCGTTGACAAATCATGAGAAGCAAAACAATGTCTAATTACTTTTGCACCCAAAAATCACCACTAACAGGCCACATGGAAAAAATAAGATGGGCAGTAATTATCAGCGGTGCCGACTGGAGCAGAAAAAAGAGTGATGTGACACTCAATTCCCAACTTTAAGGTCACTCTTTTATACGTTAAAATATTCTGTGCAACTGATTATACATGACAATATGACTATTTCTCTCCTCATGTGATATATTATGTGAAAAGAAAGATACCAAAATGATACTAAACATAAGAGGATATAAGTTCGGTTATACCTAAATTTCTCTCATTTTGTGTGCAAAATCTCAACCGAGTATAAACTTGTTCATGTTATACATCTCATATGTCATGTGAAGAGCGAGATAGATAAGGGAGGATATACAATTGGTTGCACCTAAATTTATCTCAGAAAGCAGAAAGGCAAAAGCTTTACAACAATTTGACAATGGGTCAATGATGACAAAAGATTCGTGTAATATGATAAAAGAAATGTTAAGAAGACTCACTCAAAAATGACTCTCTAATGACTAATGTTGACACGAAAATTAAAATTAAACTGTGATATGTCAGAAAATCTATAAAAAATCCCACGTGAAGAGAGTTACCTTATCATTTCT
>V300016263_L3_WHPEAkcfEAAARAA-541_1_paired_trimmed_paired_merged_contig_104469
GTGGGAGGGAGGAGAAAAAAATGTGGATTATATGAAAACAAACATGTCAAGATCCGTCTGATAACCATTTGGTTTTAGCTTTTAGTTTTGTATTTGTGAGATATGTGGAAAGTATGGTTGAAAGGAGGGGTGAGAGGAAGAGAGAATATATAAGGAATGGTACACAAAATGAACACTAAAAATAAAAAAATTATTTCAAGTTGTTTTTACTTTCAAGATGTTTCATTCAATCTTCTTTATTCTGTTTCTCTCGCTGGCTCTCAATCACCACCCTTCTTCTTCCATCATTTCTTCTTTATACTTTCTCC
>V300016263_L3_WHPEAkcfEAAARAA-541_1_paired_trimmed_paired_merged_contig_104470
TGATTACTAATTACCTAAGGTTGAGATACTCAAGTGATAAAGAGAAGTACATTATAAGCAGTCGTGCACACTAACAAATTAAATTCATTTTAAGTATCACCATGTAGGCAACACCATCTAATTCTACAATGCAGAATATTCCAAAATCTCAATATCTGAGCTATGTATGGATTTGTTTGGAATTGGTCTGAGGCTGCCGACTCCGGAATTGAAGTTTGCATGCTATAGAGAAGACTAAAATCATGCAAGAAAACTTAAATTCACAACAGAACATAACAGAAACACAAAGTTATCATCTGGTTGAAGTTATTCAGTACTATCACAGATTCACAGTCTCCAGTATTTACAGTATCGAAGAAAATATAAGGAATCCCTAAGTCCATAAATTTGTTATCCTCCACTTACAATGCAATCCAATGATAAGACACATAGTCTGCATTCAAAAAATTTCATGTTGGAGAGAAAAAACAAGGATACTACACTCAGGAGATATTGACTACAAATGGAGGTCTACTGTAAATTGCTTAGGGCTCGCTTGATAACCATTTGGTTTTTAGTTTCAAGTTTTTGTG
>V300016263_L3_WHPEAkcfEAAARAA-541_1_paired_trimmed_paired_merged_contig_104471
CCGCTGGTGTTCCTTTGGCCCAACCTTTCCAATTGAATTCCAATTAACAATGTCAGCCAACTACGCTTGACGTATAAAACCAGAAACAAGAATATCATGTTCTGGCTCTATGCTTTAGTTAGCATGTGTGTGCTGTTTCGTATAATTGTATGTTTTTATTATGTTTCTCATCAAATGAAGTAGAGCACGGCTAGTTATAAGTACAAAAACAAAGCAATTAGCAGTCAACGCGTAAACGATATAAAGATTTTTGTGTAGGAGGAAGAGTAATTAACACTTTAAGTAAGCACTTTCGGTACAATGGTATTGCATGTGCCAAATAGGTTTTACCATTTGTTTTACTGTTGTTAACATCAACTCAACTCACACTACTGTAAAAGAAGCAAAGTCGGCAAGACAACGACATGTGAAATCCACCGTTAACTACTACTAAAACAATTTCCCTGCCCAAGAACCTAATTATACTGAACTTCTGATGACATTTTACTATGGTATATAAAACTAAACCAAAACCCGCAAAGGCTTAGACACACGCACACAAACACAGAAGAAGAATCTAAGGGTGAATTGTCTCAGTTTTAAATCACAAAGTGGTTCATATTTCATGAAATTACTTTCATTTAGTAAGGTCATAAATTGAAATATTTGGAAAAAAACATATGACCAAGTAATACATGTCAAGGGGCGGAAACACATACCGAAGTAGAAATTGTCTTA
>V300016263_L3_WHPEAkcfEAAARAA-541_1_paired_trimmed_paired_merged_contig_104472
TTGGTAGGATAAACATGTAAGAGGTAGAGGTCAACTCTCTCATGTTAACTTCTACTGTGATCTTTTTGTTATTAAATTTTGGTGGAAACATTGTTAGAATAAACCTTATCACAATACAATAGGAAGATGGATTAGAAATAGAGAGGTGTTAATTTGATTTTCTGTTTACTTTAGCGATTCTGGATAATGATCATGAATGTTGGTGATATTGCATCTCTGTTTTTTTGTTTTTTTTTTTTTTTGCTTTTATACCACGATTATGCATATTGTTTATTTCAAGCATGTTTTTGTGATAGCTAAATGATTCATATTGCAGAACATGCTTAAAAAATTATAGCTTTAACTGATCACTCATCTTTAATCTCTCCCTCCCTCTCACCATTGCAGTAACTCCCGTTGTATTCCGTTTGCTTTTGTTGCTGCCAGTCTGCAAGTAAATCTTTAAAGTTTGCATTTTTCTATTCCTGACACAATTATTTGACACTATGTTTTCTTTCAAGTTGGTGTGTGAGTGCATTTTCCATTGATCCTTCTGTTGAACTCTCACTGAGTTCCGATTTTGATCACAATATTCTTTGAATTTTCTCCTCTGTCCTATGTTCCACTTATTTCACCTTGCAATTTCTCCACATTAAATGTTCATGGTTTAAGGGCATTGTTCTAATATTATATTATTTTATTTATTTTAACAAAATTGCAGACAGTATACTTCTTCCAAAATAA
>V300016263_L3_WHPEAkcfEAAARAA-541_1_paired_trimmed_paired_merged_contig_104473
CTTTGATGAAGCAGAGAGCAGATCTTTGAAAAATAGAGGCGTGTTAGAAGTATTGCATTCAAAAATGTATTTTATGCTATACAAAATGAACAGGTAAATCTTGCAGGTGTGCATGCCCACTCGACATACTGCCCGTTTAAAAGTAACTTCCTTTTTCTCTATGAAAATTCAATTACTGCCAAACCTATCAACCTTACATACTAGCTGAAAAGTGTTACCGATTTTTTCCC
>V300016263_L3_WHPEAkcfEAAARAA-541_1_paired_trimmed_paired_merged_contig_104474
ATATGGCTGTAACATTATATGTTCATCTACCTCTGGTTTTCTCTTACACAATTTGTAAAAAATGAAAATCCTGCACAGATACTCCAAGCTCTTGAAGTGGTTCTTAAACAGTAAGAATTTCAAACTAACTCTCCTCCCTTGCCTTCTTTCAAAACCCGAATCCGAAACCGGAAGCCCTTGTTCAACTTTCCCTACTGAAAATCCAAACAACGACATCACAAACAAAGAGCTTGCAAAAGTTTTTGATCATTTTGATACCAACAACGACGGCAAGATCTCCGGCGACGAGCTCTTCGCTTACTTCGTATCCGTCGGGGAAGCCATGTCCAACATCGAGGCTCAGAGCGTGATCGAAGAATTCGACAGCAATGGTGACAACTTGTTGGAGTTTGAAGACTTCGTGAAGTTGATGGAAAGAGAGGGCGATGGCAACGATGATCTCAAAAGGGCTTTTGAGATGTTTGAAGTTGACAAAGGTTGTGGATGCATAACGCCGAAAGGATTGCAGAACATGTTCAATCGATTGGGAGATGCCAAATCGTACGATGAATGTGTGTCCATGATTGGAGTGTTTGACCTTGATGGAAACGGAGTTCTTGATTTCCACGAATTTCGTAAGATGATGGTTTCAACTTGAACGTCGCGGTTTGTGTAACGTAACGCTTCTTATGCCAACAAAATATTTATAAAGAGTTGTTTCCACTCCGATGTCTTATCTCTCCACCTACTTTTTAATGA
>V300016263_L3_WHPEAkcfEAAARAA-541_1_paired_trimmed_paired_merged_contig_104475
CCTGGGTTATGTGCAAACAAGATGATGCTCCAGATCCCGTGATCAACACATGCAATGGAATGAAGTGTGGAGAAACCTTTACTGGTCCTAATTCTCCCAATAAGCCAGCACTATGGACAGAGAATTGGACAAGCCAATACCAAGTATATGGTGACAAACCATTACTAAGATCGGCTGAAGATATCGCGTATCAAGTTGCACTGTTTATTGCAAAGTTCAGAGGAAGCTATGTAAATTATTATATGTATCATGGAGGAACCAATTTCGGAAGATCAGCTTCT
>V300016263_L3_WHPEAkcfEAAARAA-541_1_paired_trimmed_paired_merged_contig_104476
ATCACATGCCAATTTCTAATCGAAAATTTAGTTTGATCTTCATGAATCCGATCTTGTAACACTTCTGAATTGGTAACTAGCCCTGTGAATCAAGTTCAGACTTCTAGAACTTCAACCAGTCGAGGGGACTCGAGCATTATGGAGTGGTGTTCAAGCACTCTTCGAGTGGCTATATTTCTAAATATTCAAAAAAAAAAATCTAATGTGTTCTAAGTTCAAACCAAAGAAAATTCATAATCAGCCGACTTTACGCAAATCATTCTATAGAAGGTGATACTAAAAACTGAAAAAACAAGGAATTGATTGTCAAACGGGCCCTAAAATAAGCGAAAACAAATAAATTACCTGAACTCAGGAGGGTACTGAGGCCACTGATTAGTCAACACCCT
>V300016263_L3_WHPEAkcfEAAARAA-541_1_paired_trimmed_paired_merged_contig_104477
AACACTGCCTATGAATATGAGCTCACAGAGTCTCTTGCCAAAGCTGTACGTTCCTGTTTTAAACTCAATTTGGTTTTGGTGTGATGATTCTATCCGCTTTCGATGAAATAAAGCTGCTATTATGAATGATGGACTCCAAAGCTAGTATCATGATGGACTCCATCCTAGTATATGGCTGTTTCAGTTTATGCATGACACAGTTATGTACTTAATTCTTTGTCATTTCATATTGTTAGCTTTGCTAATGGATAAGGTTTTTTGTTTTCAAAATAACTGTTTGATTGTTATTGGAAGAAAAAAAAAATCAATATATTAAACTTTGAATTTCTATGTGGATGAGTATTTTGCTTGCCTTCATGTCCAATAGATTGAAGC
>V300016263_L3_WHPEAkcfEAAARAA-541_1_paired_trimmed_paired_merged_contig_104478
CAAGCAAAGTGGTTTGTCCTTTTAGTATATAAAATTATTGAATTGTGATTTGGGCTATCATCTATGATAGCTTTGTGTCGTAATTAGATTACCTTTCATTTAGGCTAAGGGTTCGTTTGTTGGTCGGACCAGGATTGTCTTCCCTTCATTTTTCATCTTCTTCCATCCCCTCCTACTTTCTCAGCCGTTCATTCCAACTCACTTAGGTTCTTTAATGCCCAATTTTCTGTCTTTACCACAACCACCAAGGCTCAGCCTGAGACAGAGCTCGAGCCCAGACCCGTCAGGGTTAGAAGAGTCCTCAGAAGGCATGGCAAAATTCTCCTCCTTGGACAGCGGTAACTTGGTTAACGACGCACTTGCAGAACCTCCACTATCTACTGAAAAATACAAAAGAAAAGCTTCCTCCTTTCCACCTCAA
>V300016263_L3_WHPEAkcfEAAARAA-541_1_paired_trimmed_paired_merged_contig_104479
TAGAAAATGAACATAATTTATACAACGAAATGCCAAGAATAGATAACGACATATTTCCCAAAACAGTCTCGGTTGGAACTTAGAATAGACAGCTAAACAAAGAACGTGCATTTTTAATAATTGAGTCTAAAGTTCCTTGCGACTTTGGAAGTCCCTCATCCAAACATATAGGGTAAAAGGTGTGAACTTATAAAATATAAAGACAACAGTCTAATGAAACCTTCACGGTTACCTTTGAACCTTGCCTAGAGGAGATAAACTGTTTGATCTATCAAGTAATTGTGAAGCGACAATTTTGCCTAACTGACCATTCTACCTGTGTTTTCTCTTTAATTTAATATTATTCTTAAGAGGATGGAAAAAAT
>V300016263_L3_WHPEAkcfEAAARAA-541_1_paired_trimmed_paired_merged_contig_104480
ATTTTTTCCATCCTCTTAAGAATAAAATTAAATTAAAGAGAAAACACAGGTAGAATGGTCAGTTAGGCAAAATTTTCGCTTCACAATTACTTGATAGATCAAACAGTTTATCTCCTCTAGGCAAAGTTCAAAAGTAACCGTGAAGGTTTCATTAGACTGTTGTCTTTATATTTTATAAGTTCACACCTTTTACCCTATATGTTTGGACGAGGGACTTCCAAAGTCGCAAGGAACTTTAGACTCAATTATTAAAAATGCACGTTCTTTGTTTAGCTGTCTATTCTAAGTTCCAACCGAGACTATTTTGGGAAATATGTCATTATCTATTCTTGGCATTTCATTGTATAAATTAT
>V300016263_L3_WHPEAkcfEAAARAA-541_1_paired_trimmed_paired_merged_contig_104481
TTACTGGCAATTGGTTCTTACTTCTTAATCCTCGAAAACCATTTAGTTTAATTTGTAGTCCGAGGATGACAGTGTTGTTGAATTTAAGGTTGTTGGGTTGGGAGCTTGTTCTTGTATTTGCAGAATTTCCCAAAAAAGTTAGCAGCTTGAGGTGCATGATAGAAAATATTTAGGACATATGTTGTTGATGGAATGGAAAATCTAGCAACTTGGTTGTTCTTATGTTACTTTTGCTGTTTTTTTATGGTTTAAATTTGTGGGATTGTGACATGATTGGGAAGCATTTTTAAGGCGCCGCGGCGCCGTAAA
>V300016263_L3_WHPEAkcfEAAARAA-541_1_paired_trimmed_paired_merged_contig_104482
TTTACGTTTTGTTTTACAATAATATCTTATGTAGCAAATTATGCTTTTACTTGTTCTTTTTTTTCAGAAATTTTAATTTTTGATTAGGTTAGTTGGTAGGGGAAATTTTGATTTACTTAAACTTGTTATCCAGATAAAAACAGTTTTTCAAGTTATTCAGCTTTGCTTATTACTTCTGAGAGCTAAGAATTTATTCTGATCAAAAGCAATTAAG
>V300016263_L3_WHPEAkcfEAAARAA-541_1_paired_trimmed_paired_merged_contig_104483
AATTTTTCTTGATGAATGCTTAGGCCGTACACTGTAATTTATCGTTTTTTTCTATTTTAATGTAAACTTTGAGCATACATACTGTGAGAAGCTTATCAAAATGTAGTACTTTCATGGAGTTCTGTGGTCATGTTCAAGTGTGTGGCCATATATGATTTTGATGGTTAGGAACAGTCAACAATGTTTAATACGTTAATCAGCCATCTGGCAATGGGATGTGCACTGTAATATTATGTTCAAACATTAAGAGCCATGCATTTAGTTAGCATATGATGTTAGCTTATCATGAGATTGATAAGTGGATTATGTTATTGAAGAATTCACTCATTTTGGTTCCCTTTTGAGGTATTTCCCGGTGATACAATTGATATCGTCTAAAACTAGATGTCCAATTGTTTTCAATCTGGATGGTCATAATTTGTTTTTCAGTAAATACATTTAGTTTGTGCTAATTATGGTAGTAAGTATTTCATTCACCATTTAAATGCTATTATGCAGCTTAGCCAAATTTGGCACAATATAGATTTTTCTTAGTCCCTTTTTTAGACCAAAATTTGTATCTCAATTTCTTTGGTTCATTGCTTTGAGGATGTTAAAAATATAGAACCTGATGTTGTTTTCTTTGTTTTAGGAATTATTCAAAGGTACTCACTGA
>V300016263_L3_WHPEAkcfEAAARAA-541_1_paired_trimmed_paired_merged_contig_104484
CTCGGATTTGAAACTCTTATTTTTTAAGTTATTGGAAATATTTTGAACTTTTTCTCCTTCTTTTAATAATGGTAAATTAAAAAAAAATGAAAAAGAAACACTCGCACTACCAAAATTGGGAGGGCAAAAGTTAGTGGCAGTGATGAAAATAGATGGATTTCCAGTACAACTATATAGCAAAAAGTGGTCTAATTGGAAATTCCGGAAACTGCATTTTCATTGGGCTAAAAAGTTAGACGTAGTGTTTTATAATAATGACATCTAAT
>V300016263_L3_WHPEAkcfEAAARAA-541_1_paired_trimmed_paired_merged_contig_104485
TTAAATTCTTGTTTTCTCGCTAGTTACCAAGCGCCTAACAACACTCTCACCTTTACATTACCGATTTTTTTTGTAAAATTGTGGTTTAAGTAGTCATGTGTTTGGATGCGTGTCTGCAGAACTCTTTTGTTTGCCTTTATGGATATTTGGTTTTTGAACGGATAAGTTTGTATGAATCTATCAGTTTGAATATCTAATGTTATATATAGGTGGTGATATCCACACACCCATTTTTATCTCTCACACGCCCCTCTCAATTTCCTGCAGTCAGATCGAATAAATTGAAAAAGA
>V300016263_L3_WHPEAkcfEAAARAA-541_1_paired_trimmed_paired_merged_contig_104486
TTCAAGGGTTGGTGCTTGTGGTTCTAGTGAAGTTTGTGAAAATGGAAGCAACCAAAGGCAAGATCCATGGGGACGATCAGCCGAAAAACATTGAACCGGCGATGATCACCACGATCGACAGAGAAGAGCTTGACAAGGCTGAAAGCATATTGGACCGAGAATTAGTGAAAGCAAAATGTGAAATCGATGTTGGGGACACCATATACTTGGCGGAGTTGTTAACCGAAGTTAGGGATAAGTGTGACCAAGGATTGCAGACCCTCGAAACCAAACAGGGGGAGTACAGAATCTTGGTGGACAAACTGGAAAAGGAGTTCCAGAAAAAGATGAAGAAAAAGAAGGAAAAATTTGAGGAGAGGTTGAAGAGAGAGAAGGAGAAACACAGAGAAGAAAAAGAAAAGTGGGAGGAAGAGAGAAATGTTTTGAAAGCAGAAAACGAGAAGCTGCGCTGGAATTAAGCTTATAAGGTCCTTCCATTTATTATTTTAATTGAAAAAGAATAATATTTTTTCTTGGTGAACAAGAACAAGAAAATAATTAACCATAAGGGTTATGTACTGTAATTGTTTTTCTTGTTCTTTTAATTATCA
>V300016263_L3_WHPEAkcfEAAARAA-541_1_paired_trimmed_paired_merged_contig_104487
ATTAAGGTGAAGCCAAATGTAGAGGTCAGAACTGAAATTCAATTGGTTTTATTGGTTTGTATTTGATTTGTTTTCTTGAAGGTTTTTTTTATAGAAGGAATTGAATTGATGAATATAGATACTCTAGTTGGCGTTTAATCTTACCCTATGAGCTATAAAGATGCTATTATGCTAACTTTGTGAGGGGAAGGCGATCGTTGTTTGATGGTTGAAGGAATGATCTGAGTTAGTTTGGGTCCTTAATTGTTCAAGGATGAAGTTCGTGGAGGCATTTTGGATGATTCATTATTTGATCCAAGTGTTGATTTCCGATGGATGACAAACTAGTGGCTATAATGAATGCAGAAGCGAAGGTAGAATTTGGTGTCAGGTGAAAACGTGATTAGGTATCATTGGAATGAGGATACATTGTGTCTGAAAAAAGTGTTGCAGTGTATAATTATGGCTGATTCAAATTAGGAAAATGGCAAAAGAGTTGGAATGCAAGGCCGAAAATTTTCCAATTACAATTGCCAACATATATAGCTTTATATAGTTATGCATTTGTCATGGCATTATAGGTAACGACCTGAATGGAGTTATTATAACCGATTGTTGATTTTTTATTACAGGAAAGTCAGAGTGAAGAAGATA
>V300016263_L3_WHPEAkcfEAAARAA-541_1_paired_trimmed_paired_merged_contig_104488
GCGCGGTGTTATCTCAATCTGCCGGCGAATTTGCCCACCATGCGGTTCGGGTCGATTGGGTCAATGGTTCTCGACGACGTTTATTTGACGGACCAGATGGTGGAGGACTTGATTCTGGGTTGCCCCAATTTGGAGGCTTTCGAGATTCTTGGGTGTTGCGGGCCAATTCATTTGAAGATATGCAGCAAAAGGCTCAAAAGGCTGCGAATTGTATTGGGGTATTATTTTCCTGATGATCCTGAAAAGAGACAGACATTGTTGGTTGATTGCCCCAACATTTGTTCGATTGTGCCTTTGAGGAGTCTACTTTTAAGAATGTTTCTTACCTGGTTGAGTTTCGTGCCGATTTCGTGCACCGAATCCATCAGTCTTATCATCAGTGGAGTAAGGTTGTTAGGGTTGTAGAACAAGCGCCTAATCTTAAGATTCTCAATGTGCAAAATTGGT
>V300016263_L3_WHPEAkcfEAAARAA-541_1_paired_trimmed_paired_merged_contig_104489
CTCTTCAATTAGATCATCTCTGTCTGTAAGTCTCTGTCTCTGAGCACTGCAATTTCGTTGATATTTAGGTTAAATTTTGATGTATACTGAATTACCTACTTTTTGTTTCTGGGTTCGTTAAGGTTTGTGAAAATCCTTGGAACCCATGTTCCGTTTTCGTAGAATTTTGATTTGGTTAGTGATAATCTGTTAAATCCTTTTGGTGTACTTGTATCTTAATTGGGTTTAGGGTAGGTTGTGATTAGTGAAAGAATTTGGAACAAATGCTAATCTTTTGTATTTGGTTGGTGTTAAGTGCTTAATTCTTTCGACCCATGTTGTAATTTAATATGTCGGATAATGCACAAGCTCATGTCACGAAAAGGTTGATGCTTTGTAA
>V300016263_L3_WHPEAkcfEAAARAA-541_1_paired_trimmed_paired_merged_contig_104490
CCCAGGTTTCTTTGGGTTTTCCCCCTGTCATGCAAGTAAATAAATAAGGTACTGCAAATGAGGCGTTTGGAGTGCAGATGGATTTAATAGCATGACAGAAACATGATTTAAAACTATGCGGTTTAAGTGAAGAGATAGAACCAACGTCAAATGGGGATGAAAACAATTATAACATAATCCTCTTAATTTAAAAATCATAGATGCACCAAAAATAATCTCTTGATCACGATTAGTTCAAAAAGACAACCTGAGTGAACTTTCTCAACGAATTTTCTAGGCCAAAAATCATACAGTTATTGATGAAAACATAAATACTATGCAACGAGTTACTTACCGGAGGGATGACACCATAACTTTG
>V300016263_L3_WHPEAkcfEAAARAA-541_1_paired_trimmed_paired_merged_contig_104491
GTTGAAGACTGAGGATTGAGGAAAATAATTGGAATTTTAGGAGTTAGATTTACAAGATCTACAGTTTCCTGCCCAAAAAAATCTGTAAAGGGGTTAAATTATTAAGTGTTGCAACTTTGCAATTGATTACTTAAATTTAATGGCAAATCCAAAGCAATCTACAAGGGTAGCATGAATTACAAGATTCAAGTTTATGCCAAAACATGAGCTAGAAGGTCAAAGTTGAAGCAGTTACACTAATGATTAATCCATGGTTTCTTTTTCCTTTTCGTGTTCACATTGCTATGATTGTTTGAATATTAGGTTGCTGCAAATGGATTGTTGTCTTGCTTGGTAATAATTTGAGTTTTGTTGAACTCGTTTTCAGAGGCTGGTGCAGCATCAGCCCAC
>V300016263_L3_WHPEAkcfEAAARAA-541_1_paired_trimmed_paired_merged_contig_104492
GAGGGGGACTGCACAAGCACCTAAGTATGTTTTCATTGTGGAATATTATCTGTTTTTCAGACTTTGTATCACTAGTTGCTTTCTTTTTCAGTATCAGTATATATGGAATTTAGTACTTTGTGAGTATGCAAATGAATGAAAGAAAAAAATCCTGCAATTCCTAAACCATTGATTTCTCAATTAACTTGTTAAACTAAAGCTTGCTATGATAAGACCTTTTAATCATCATTGACTTGGCTCCTCCTACAAATCTTGTAGCTAAATTCTGAAGCGGTTTCCAGTTCTCATCTTGACACTACTGTACGCTGTAATTTTATTATATCATTTGTGTGCTTTTGCTATTCCCTTGATATTTCTCTAAAATGCAGGGAAATATTAGCTGTGATGGAAAACGGCTTCACTGTCAAAGTA
>V300016263_L3_WHPEAkcfEAAARAA-541_1_paired_trimmed_paired_merged_contig_104493
AAATGCACTCTCAATCTCCCCATTTTGAATATAACCTGCAACCATGGATGTCCATGAGACAATATCTAGCCTAGGAGTTAAGTTAAAGCATCTCAACGCAGGATCGGATAAACCCAACGTAGAGTAGAAATCAATAAGTCCACTTCAATGAATTCTTCTCCTTGCAAGTCGGGCTTGCAGGCTTGAGTGTGAACTTGTTCCCTGTACTCGAGCTTCAACCAATTTACAAGCTCTCAATATGACTGAGGAGGTAATGTATATGGCTTGATTCCTATCCTTTGCATCTCAGATAGAAGATTGAACACTTTGTTTGCATGTCCATAAGAAAA
>V300016263_L3_WHPEAkcfEAAARAA-541_1_paired_trimmed_paired_merged_contig_104494
ATAAAGAAAGAAGGTAAATATAAATTTGAAATTAAAAAATTTTTACCACCACAAGTAACCAAAAAAAAACCTAAAAGAAAAAAGACAAAAAAAAATAATAATTCTTTTATATTTTACATATTTAAAATAGTTAAAAGTATATTAATTTTATTTCATATTTTTTTATTTTCTTTTTTTAATTTATATCTTTTATATAAAATGCCTGGTAATAATTTTATAAAAGAAAATCCCATTTCTTTT
>V300016263_L3_WHPEAkcfEAAARAA-541_1_paired_trimmed_paired_merged_contig_104495
ATAGAGTTAATTCAAATGATCGTGTGGTAAAACTCAGAACTGATCATGGAACTGAATTTGAAAACATATCATTTTCTAAGTTCTGTGATGAAAAAGGTATTGATCACAATTTTTCTGCTCCTATTACTCCTCAACAAAACGGAGTTGTGGAACGAAAGAATCGTGTTTTACTTGACATGAGTCGTGTCATGCTGACAAGCGCTCGTTTGGCAAAGCATTTCTGGGCTGAAGCAGTTAGCACTGCGTGCTATACGGCAAATAGAGTCTATCTTAGACCCGGTACAAAATGCACACCTTATGAGATCTGGAAAGGGAAGAAGCCAAATGTTAAGCATTTACGAGTATTCGGTAGTATATGCTACATTTACAGAGATAGAGAAATGTTAGCAAAATTTGATTCAAGAAGTGATATTGGAATTTTTATAGGATACTCAATCACAAGTAGAGCATACAGGGTGTTCAACAAGAGAACACAAAATGTTATGGAGTCCATTAATGTCATTGTGAATGACTCTCTTTTAAATGTTGAACAACCTGCCTCAGATGAAGAATTCTTTCAAAGCAAATCAATTGATGGGTTATCCGCTACTCAGGGAGAAGTGCACCAAAATATTGACTCAACAAAAGTTTTGAGGAAAGGACACAAACAAGTGCAAAAAGATCATTCCAAGTCAGACATCATTGGTGACGTAGAAGATCAAATGTTGACAAGAAGTAAAACTACTGCTGTAGTAAACTTTACGTGCTATATATCAAAGATTGAGCCAAAAAATGCCAAGGAAGCTCTTTTAGATGATGACTGGATTATGGCCATGCAAGAGGAACTCAATCAATTTGTTCGCAATGATGTATGGTACCTTGTTCCCCGACCCCAAGAAACAAATGTTATAGGAACAAAGTGGGTGTTTCGGAACAAAACTGATGAACATGGCATCATCACGAGAAATAAAGCTCGTCTCGTGGCTCAAGGATACACTCAGGTAGAAGGTTTGGATTTTGATGAGACGTTTGCACCCGTTGCGAGATTGGAGTCCATTCGGTTGTTACTGGCTTTTGCTTGTCATCTGCGTTTCAAATTATATCAAATGGATGTCAAGAGTGCTTTCTTAAACGGAATACTTCAAGAAGAAGTCTATGTGGAGCAGCCAAAGGGATTTGTTGATCCAAAGCATCCTGATTATGTGTATCGTTTGAAGAAAGCCTTGTACGGTTTAAAACAAGCTCCGAGAGCATGGTACGACAAACTTTCATCGTACTTGTTAAGGAAAGGTTATACACGTGGAGCTGTTGACAAGACTTTGTTTGTCAAAAGAATCAAGAAGGACGTGGTGATAGCACAAGTATATGTGGATGATATAGTGTTTGGTTCCACATCTGCCACACTTGTAAAAGAATTTACTGAGGTCATGCAGAGTGAATTCGAAATGAGCATGTGTGGAGAACTAAATTTTTTCTTGGGATTACAAGTCAAACAAAGTGAAGATGGTATTTTTGTCTTTCAGACAAAATATGCTAGTGACCTAGTTAAAAAATTTGGCTTGCATTCAGCAAAACCCGTCTCAAATCCCATGGCAACAACCACAAAACTTCACAAGGATCCAAATGGAAAAAGTGTTGATCAAACACTTTACAGAAGCATGATTGGAAGCTTGTTGTACCTTACTGCTAGTAGGCCTGATATCTCTTTCAGCGTTGGTGCTTGTGCACGTTATCAAGCTGATCCAAAAGAATCGCATCTGGAAACTGTCAAAAGAATCATCAGGTATGTGAGTGGTACAATTGATTATGGTCTTCATTATTCCTTTGAAACCAATTCTGAAATTGCTGGATTTTCCGATGCCGATTGGGCAGGAAATGTTGATGACCGAAAAAGTACTTCTGGAGGTTGTTTCTATGTTGGAAATAATCTCGTTGCTTGGCATAGTAAGAAACAAAACTGTGTTTCTTTATCCACTGCCGAAGCTGAATACATTGCTGCGGGTAGTTGTTGTACGCAATTGCTTTGGATGAAGCAAATGCTTCGTGATTATGGCATTCATCAAAGTTCCTTTTCTGTTTTCTGTGACAACACTAGTGCCATAAACATTTCCAAAAATCCTGTTCAACATTCTCGTACCAAACATATTGACATTCGTCATCACTTTATTCGTGTTTTGGTTGAAGAGAAGGTTTTAGTGCTGGAATACATTGCCACTGAACATCAACTTGCAGACTTGTTTACTAAGCCTTTAGACACTCATCGTTTTGAAACCCTTCGCAAGGCTTTAGGAATATGTCGTGTGTCTTAACTTCTGTTGGTTTTCATTTTTCATGTTTCTTTTTCTCTCTTTTCTTTTTTTTCTAGCTTCATAAAAAAAAAAAAAAAAA
>V300016263_L3_WHPEAkcfEAAARAA-541_1_paired_trimmed_paired_merged_contig_104496
TTAATTCCAGGGTTTGCATTGTAATATTGGGTATCTTTCTTAATTTGGTATATGTCCAGTTTCCCGAATTATTTTGAAGTTAAGCTGTTTATGTGCTTTACAGAGTGGTAAATGGTTGATTTAATTGTAAAAAAAAAGAAGAGCAATTTATGAATAATTGTAGTTGCTAAGTTGCTTTTGTTGGTTGGTTAGAAGAATTTAGGGAAATTAGTGGATGTATAATTTGGAATCTTGAGTATCTTTTACAGTTGTATGGGACACTTGGTAAAGGTAGCTTTTTGGTCAACTC
>V300016263_L3_WHPEAkcfEAAARAA-541_1_paired_trimmed_paired_merged_contig_104497
TCTGCTCCTTGATCACATGCTCCACCTGCCAACAACATAAAACCAAATCTCTTTCAGCCTCAAAATTTCAAATCTTGCTAGAAATGCTTTTATTATACCATTTAAGCGCTTTTGATTATCTAAAAGTGCTTTTAATCTAAAAATTCAGGTGCTAACATTTTAAAGCTTTTCTGTCAATCATAGTCAAGTGCTTTTGATTGTCTGAGAACATTTTAGCCCTTACAAAATCTCAAACAAAAGGAAACACCCCCTCGTTGCACTGCAAACTGAATACTTTACAAG
>V300016263_L3_WHPEAkcfEAAARAA-541_1_paired_trimmed_paired_merged_contig_104498
ATGCAGTAGGTCTGGTTTGTTGTATCATTTGACAAAAAAGACCCACTTCCCGATACATGAAGCAAATACACCGCACTCGAATTCCCATAAAACAAGCCCCAATTGGCCTCAGACACCGGCGGAGACCTTAAATCCTCATTGAACAATTCATAAATGTACACACTTGAAGTGGTCTCGGGGTGCAAAGGGGTTCCGCTACGATCAAGAACATGCTTAATAAGATTGGAATTGTATGTATCCGCATTGTTGATAGTAGCATAAGGCTCCTTAGAATCCGCCTTTGAAGGCCACCCGCTCTCCGAAACAAGAACCGCAACGTCAGTAACATTAAGGTTTTTCATGGAAAAATAAGCAGCATCAATCAT
>V300016263_L3_WHPEAkcfEAAARAA-541_1_paired_trimmed_paired_merged_contig_104500
ATTATAGGAGGTTATGCCAGGCACGGACTCGCTACAAGAGCATTGGAGGAGTTTCAGAGCATGACCGAGTGCGGTTGTAGGCCTGACGAAGTAACGTTTGTAAACCTGTTATCGGCTTGTGGACATGGCGGGATGGTTGAAAAAGGCGAAATCCTATTTAACTCCATGAAAGCAAAGTTCGGACTTGAACCAAAGGTAGAGCACTATGCTTGCATGGTTGACCTATATGGGAGAGCAGGTGAACTAGAGGAAGCCGAGAAGTTGATACAAGGGATGCCATTTCGGCCGGATGTGGTGGTTTGGGTCGCATTGCTTGGTGCATGTGGCTTGCATTCAAGTCTCGAATTTGGTGAGTTGGTTGCTACAGAAATTGACAAACTGGGACATGCCCATCCCGCAAGATATTCGACGCTTTCAAAGATTCACGGCGAAAGAGGAGCATGGAACAGCGTCCAAGAGTCTAGGAAGACGATGCAAGAGAAAGGCATTCGAAAGCAGAACGCCGGTAGCTGGGTCGAATCTCCACGAGGAATGAGATGAACAGATACATGAAACTGACCAAACACATTAAGACTACGAGATCTGAGGTCCGATTTACCCTACCACAAC
>V300016263_L3_WHPEAkcfEAAARAA-541_1_paired_trimmed_paired_merged_contig_104501
CATTCTTGATATGTTTCTAAATACTACAGCTCTCCCATTTCGGTAACTGTGTATTTACATATATATTATCAAATTACAATGTTGATTTCTTTATTGTTAGTTCTGCTGGAATGGTTCCTCATTTACTTGTGTCCATTATCTATCTAATTATTGTTTTGTGGGAGTTGCATGTCAATTTCTGTTTTATATACTTTGTACAACACATGGATTCATAGGAAACTTATAATTGCATTCAGTGGTTTGTTACTCAGACCGTTGGGCATGATAGGTGCGTAATGCTGATCTTTTTTACCTTCAAATTGGCATGCACTACTGGATAGAATATAGCATTATGCACATCTTATTTGCATTTAATTATGAAAAGGTTGGGCAGACTATAAATATGGGGGAATGTGTCTTTGACTCTTTGTTGGCCTTAACTGAATCGCTTGATGGTAGGTGGGATAATATTCTTATAATGTTTAGCATCTTTATTAAGATTCTCGAGTTCCCAACGCAGGGAATACA
>V300016263_L3_WHPEAkcfEAAARAA-541_1_paired_trimmed_paired_merged_contig_104502
GTAGGCTTGCTACCCCATGAGCACTACATAATAAACAATCAACAGTCAATGCACACATAGAAAAAAATAGAAACTTTTACAGTAGATGTACGTATATGGATCTCTACACGATGTCCCAGTAAGATCAGCCGATCCAGTCCACTACCTTTTGTGTGCCGATAATACTTGAATTTATAACCTCTCTAAACTAAGCATAGAAGCACACCTTTATTTGTCTACCACACAAG
>V300016263_L3_WHPEAkcfEAAARAA-541_1_paired_trimmed_paired_merged_contig_104503
CCCAAACTCATTTTACAGCTGCTAATACATCCATCGCGTAATCATAATACATGCATGTCTAAAAATATCCCACTTCATTGGTGATTGTAAATATCAATTTTCTCTGTCAGATTCCTTCAAATCAGCTCAACCAAATCCAGCTTACTTGTGGTTGATTAGTAAACCTTCAACCAATTACTTCAGATAGAAAACAAATTGCCCACGCAAATGAATAAAGAAAAGAAAATGAAATGCAGTTAGAGTTTTGAGGTTTAGAACTACCTAGGATTTGGGTTTGAGGCTGCCAAAAGAGGATAATGATTTGGGATTAGGCTCTATTGTTTTTTACTTTCCATTGGGAG
>V300016263_L3_WHPEAkcfEAAARAA-541_1_paired_trimmed_paired_merged_contig_104504
TAGCCTATTAAATATCAATGTTCTTCTTCTTCCCCTCGCCTTCAACTACACCGAGGCCGACGACCCGGACAGAGGAAGCTGAAGACAACGAGTCAAACGACAGCAAACCACGGCAATTGGAACTGCGTGGCGGTGAATCGGCGTCGGATTCACTTGCAGTTTTCGATTTGTCGTTCAAGACCTCGCCCAAATCGAGAAGAGAGAGAAGAAAAATGAGAGATGGGGAAAATCAGAGAAGTGGAAAGGAGGACTGGGTGGTGGGCGATGTCGCCGCCGACATAGGAGAAAGGGGAAGAGATCAGAAATATTTTGGTATAAAACTAAATCTCCCAGTTTAGTTTCTAGCTGCGGATGTGGCGCGACATCGTTGTTGGTTTCTTACCTCAATCTCCCAGTTTTGTTTGGTGAATTTGGGAGATAAGAGAGTTAGGTCGGGAATGGGTTGTACTGGCATCGAGGAG
>V300016263_L3_WHPEAkcfEAAARAA-541_1_paired_trimmed_paired_merged_contig_104505
TATGGGATCTCCGATTACTTCTCTTAGATCATCTAATCAACACATATATTCTCTATACACCGTCTATGAGTAGACATGGATGGTTCATGATGTTATCACACCACTCATTCTCTAGAACTACTCATGTGACTTGATTTTCCAAATTCAGAGATATGTAGGCAGCCTGAATCCTGATCATGGATTTAATCACACTCCTCAATCAAACCCCATTCATCCCTCTCTGGAGATCATCTTGATTCTGATCAATACTACCTTGGTCTGAGGATATGCACAAATTTAGTTCTAACAAATAAAAATTCTTTTTATTTAAATTATAACCATTTCTAAAACGCGGTCTAGGCGACCGCTTTGGCGGGCTCGGTGGATGCTAGGCGGTCTGGGAGGCCTGGAAAAGAAACTTCTATTGCGAGATTCACAACCTTCTTGTCTCCCCAAGTCTCATTGTCTGCCTCTCTGTTTGCTAGAAGAGAAGTCAAATATGGTGAGAGAGAGAGAGAGAGAGAGAGAGGTAGATGTAGATTTGAGCAAT
>V300016263_L3_WHPEAkcfEAAARAA-541_1_paired_trimmed_paired_merged_contig_104506
ACACCATGGACAATGACAAGGCTAGTGAGATGGCGCGTGAAGGGCTGGGCTTCATGTTTCTTGGCTTGCAGGTTTCCTTTGGATGATGAACCAGCCGGGAGATTTTGCCCTGCAATGCCGCAATTGCCAATACGAAACATGGCTCTCGATACGCAGGGCGAAAGCAGAAGCAATGAGATGGGGAAAAAGATGTCGCGGCACAAAAAATGTGACAGAGAGCGACGATTAAGACATGGTCCTAAACAAGTTAAAGACAGCAGTTCCCCGGTCGAAAATACGAGTTCTAATGACTCAAGCTGCAGGCCACATTTTTCAGATGAGGAGGAGTATATAGTGTTCTGCTTTAAAGAAGATGGAGCATTTGAAGTTGTGAAAAACGGCAAAGTGGAAGCGTCGAACGTGAGAGATTGCGCGTCAAGAAACTCGCCGAGGCATGTCAATCGGAAGCTTAGTTATGGGGAGGATACAAAGGCAGTTGAAAGGCGTAGCAATGAGGAGAGGTTGACTGGAAAAGCTTATGATATTTACCCCACAAATGATGGAAAATCTATCATCTTTGACCAAAAGGACGAGGAAGACGAGGAAACCTACTCCGGTCAAGA
>V300016263_L3_WHPEAkcfEAAARAA-541_1_paired_trimmed_paired_merged_contig_104507
AATTAGCACATTGATCTTATCTTATCAAGTACAAAATTACTGCATACTTTAAGAACTTAGAAGTTATATATGGTAAATCAGTATGAAAAACACTTCAATATAGCCTTTTATTAAATATTAAATACCTTAATAAATAGGCAGCACTAAGAAACCGATGTAGTGTTTACAATGGTTGCAGTGCACTAATGAGTGATCGTTTAACCTCCTGATCTTGCTTGATCAAATAATGGACACAAAGTTACAAACGTACCAGTGTAACAGTGTTGTAATGTCCTTGTGTTGTTGCTCCTCGCATTGCCAGGAAAAGTCATCAGTGGTCTTTACCTAGTATTCTGTGTTTTAACTATTTAAGATATGTTGTCCATTAAGTTTGTCCGAAGCTCTTAAAATGTTCAGGCTTTAGCCTAGGTGCATTGCGTCAGTGTTACGGACTACTATGATTACAGAAGACATAATATTTAAAATTTTCGGTCTGATCAGATCAGAAAATACATGTTTCCAATTCCCATTCAAAATGTTTTGAAAATGTATATCCTTCCCAATTTCGGAATCGGAATTTGTTGATTTAAAAAA
>V300016263_L3_WHPEAkcfEAAARAA-541_1_paired_trimmed_paired_merged_contig_104508
TTAAAAAAAAAATTCAACAGGTCATAATAAAATAAAAACACTTTACAGTAACTACAAATATGGTATATATAGTTGCCATTGGAATTTTCAATAGGGAGTGCTACTGAGTACCAATTCCTATTTTGAAGTTTCATCAGCTCATGCCAATTTCGAAATCAAATTAATTTTGAAAAATCAAACTTGAGGGAGTTGTAGTATGTCTTCAACTATGCCAAAATAATTAAAAAAATAAAAAAATCCCATTTCCATGGCT
>V300016263_L3_WHPEAkcfEAAARAA-541_1_paired_trimmed_paired_merged_contig_104509
AGAATATGCGCAACTATCTGTAACAGAAGCCTATGAATACTCGCATGCAGAAGAAGCACAGCCACAAGCTTCGTTTCATGCAGATGTGTGGCATGACCATGATTACAGGCAGGAAGAAGCTGCTATTGTGGTGCCTTCTAGCTTATGTTATAGCCCTGATGATCATTTGGAGCTAACTGAGGAATGTTCTCTTGATGGGGAAGTAG
>V300016263_L3_WHPEAkcfEAAARAA-541_1_paired_trimmed_paired_merged_contig_104510
TATTAAGAGGATGGATCAAATTTAGCTAAATAGGTTGCTCTCTGCAATATAGAGATGTTTTTTATGCTCCATTATTCGGAAGAAAAATACAGATTTCCATCTTTTCTCCTCATAGGAATTAACTATCAGCAATTTATATACAAACTTTATTATTTGACCTATCCTAAATGTATAGCCAATGTATCATCCCTCATCAACCAACGGAGAGGGGATGGTGTGTCTTATATGTACATGCCTATCTCCATATAGCACGAGGCCTTTT
>V300016263_L3_WHPEAkcfEAAARAA-541_1_paired_trimmed_paired_merged_contig_104511
CTTATGTCCCACATTCAGATATTATGTTGCAAGTGAAAATGGACTTCCAATCAATGGTAACTAAATTACATACCCCCACATTCAGAGATATGCAACTATGTATATAGGTTAAGAGTAATTAATGACCAAAAAAAAGGTTAAGAGTAATTAATTACCAACTAATGCTAACTAAATTACATACTAACTTACCAATTACCATGATTTGCCTAATACACCTACCTAATCCCCTCACCTCACATAACTTGATCACAAAAGTAAAATAAACTGAATACAGCCCGGCAGCTAGCAATTTCCAACAATCTGCCTTCTGAAATTTGGTTCAATCCTGAATCATCCTCCAACAGCTTCAAACCAAAAAAACAATCAGAGGCAGTATCTGCCGTAAACCTTGGGCGACATGCGGTCCAAGACCCCAAAATTTTGATTAGGGTCAGTAAAACCAAGAAATTCTTCCAAGTTCGACCCGGAACCGGAGGTGTTAGCATTTTGAATTAACGGTAATTTTCCTGATACACCAGTTCCAACACTGTCAACTTTACCAGGCAATGCTTGTTTAATCTCCCCAACAAACGGACCTACTGGACTTTTGTTTATTGGTCGCGACGATGCTGATTCAGAAACCGTTTCCACAGAAGTCAACATTTCCTTGGTGGAGGTGGAGATGCATGGTTTGGTAGCTTCAAGCCCCACTTTCACACCAGTAAGCACAAACCTTTGGTGACTGGAAACATACGAGTTTACTGTGTGTATGGCAACATCGCATTTCCGACAGAGTAAAGCTCGATCCTGCAGACAGAAGAAGTATCCGACCATCTCCTGGCAAATATCGCACTTGGGCATGGGAGAGGAAGAGGAAGAGAGAGGGACTCTCTGGTGCTTGCTGGCCAGTTTGTTGGCGGCGTGGATCTTCTGGTCGCACGCCCAGCACAACGCCGCCTCGTCCGCGCAGCACAGCACCTTGGCCTCCGCCACCTCGCACGCATTGCACAGTATCTTCATCTCTCTCTACAAAAAACCGAAGCCTTTTGGGAAAAGCGTATAGTGGCTTTCTCTACGGCGGAGCTTTTGAGGGAAAAGACTGAGAGTTTTGAGAGCAGAA
>V300016263_L3_WHPEAkcfEAAARAA-541_1_paired_trimmed_paired_merged_contig_104512
ACGCAGTACACAAAAATGAGAACGGGATGCCAAGAAACCTTGTCGTTTTTGCCGTGCCGTACATTGTGAGCGACGAGATACACCGGATTTTGGATCCAAGAATGGCAGCTCCAACGCCGTTTGAAATAGAAGCAGTAGCATATGTTGGCTACTTGGCAGCGGACTGTGTAAGTTTACAAGGTTGTAACAGGCCATCCATGACTT
>V300016263_L3_WHPEAkcfEAAARAA-541_1_paired_trimmed_paired_merged_contig_104513
ATTCAAAAATGGAAAAAAAAAAAAGAAAAAAAAAAGAGTTTTCTTGGGGTGCTCTATAGATAATAACACAGTATACGATAAATGTTTGCTTTCTTTTTCTATAGAGCAATAAAATAAAAGTGATTGGTAATGGAATTGAACAATGTGGATCCAACCTTTTGTATACTTTCAATATGTAGCATTTAGCAGTATTAAATACAAGTAGCAAGAAGTTTCTTGAAAGGACGAAGTGAGAGAATGTTTTTTTTATTAGGTTTACATTTTTGC
>V300016263_L3_WHPEAkcfEAAARAA-541_1_paired_trimmed_paired_merged_contig_104514
TCTCAAGTAAGACTCATATAAATCTTCTTTTCACCACTTTCAATTTTCAATCAGCGATGCTTCACCACATTTTGGCCATTAAATATGGGTAAACATTATTATGCCCTAACTTTAGTTAACCAGGTCGCTTTTATCATCTATGACACTCTTGAATGGCACATGGAATTGAGTTTTAAATAGCCTACACAAATTTCCAATTCAGAAATCTTCACTTGTAAGTTGTAACACCTTCAATTAAGAGACAACTGTTTTTAAAAAACTATCGCGGTGAATTCTTAATGGTTTTGAAAAGAAATTTCCCTTCATCCAAGCTAGCACCTAATTTCCAGTCTTGCGCCCAGGTTGAATAAAACCACAATGGCTGAGGTGCATTTTAGCAAAAGTTTTTGAAAATTGTAGTACCTAAAATAACAGATGCATGGTTCAGTACAAACAATCACATAGGTCAGCAGTCCCATAGGGAATCATTTAAAATCTATATCGTATAACTGAAATTACAGAACTGGAAGTAAACCTTTGCTTGACGAAGCTCATATAT
>V300016263_L3_WHPEAkcfEAAARAA-541_1_paired_trimmed_paired_merged_contig_104515
GGCTTCGTTCAGTTTAATCATATGTATGTACACGTGTTAGCTTCATTTGTTGCTTTAGTTGCTACTTTTAGTCTCTGTAAATAAGTCATAACATCTGCACCAAGCCTGCTTTTGGGTGGGAAGACGGCCTTTGCATGGTAGTACTGGCTGTCTGGATTGTGGATAATTTCTACTTAGGAATAACTACCTGAACCTGTGATTTCATTAATATTTGTTCTGTCTGCTTATAAGAAAATAAAAAATAAAAATCTGTGTAATTTCTGCAGCTTTTTATGTTAATGGTCTTGCAGGTTGGGGGAAAATTAGAACT
>V300016263_L3_WHPEAkcfEAAARAA-541_1_paired_trimmed_paired_merged_contig_104516
GAGAGAGAGAGAGAGAGAGACCGAACAAAGTTAAGAACAAATGGCCGAAGAATGCGGTGTTGCAATCTCTTCTTCCTCTGCGCGGCTAACGCAACAAAATTGGTGGGATCTTGTCAGCTCTACCAACCCATGGCAGCAGCAGCTAAACCAGAAGTACTCCAACTCTAGTAATAATTGTGATGATCTTGATCAGGATGTTTCAAACTCCAGTACTTCCTTTACCAATGCCTCCAACCACTCAAGCCTCAGCGTCGACTCCTCTCGCATAATGCTTGCTGATCAGCGTTCTGCTTCTTCCAACGACGACCTAATTAATGGCGAACAGGTTTCTGAGAATCATATTTGGAACCATGTTCTATTAAACGCTAATGCAAACCATGATTTAAGCGACGATGATCATGGTGTTGGAGAGAACTTCCTAGATGCACTATCATCCAAGAGCTTGTCAACTCATCATGTTATGTACAATGAGCCTGCTTGTGAGGACTTGAAGAAGTTGGACAACAATAGTACTTGGGAGTTCATAAACTCAGCTGCCTCCAATTTCAACAATTTTGAAAAGCAAATAAATGGAGGATTCATGGACAAAAACATGAATATTAGTATTGAGAAAGAAAGGTTAACCAAGATGTCTAATCAAGTCAGCACCTGGTCCATTGCAACCCCAGAACCACAAGTAGTACTCAACAATATGCCTCCTCATCAAATAATGGATCAAGATAATAAACTTTGTTCTACTATCTTTCATCATGATCGTCAGTACTCACAATCAAATCTCTGTCATTTAAAGCCACAACCGTTTTTTAATGATTCCACATCGTCATGCAATCCTCAGATGGGAATTACAAATAGAAACTCCGGATCCAGTTTATTTTCGTGTTACAGCAGTCAAATTATGAAGGTAGATGATCAGAATCATGGACACCATAATGGCATTGAACATCAGATTGGGCTCAACAACGCAATGGCTGCATATAATCATACTAGCAAGTACTTCAATGGAAATGGATCACTAATGTCGGATTCTAATTATTCTTCATCCACTAGTACTACTGCTGCCAGAAATTTAGCAGATGTTGGATCTTTTACTAGTCAATTAGGAAATAAACCCTTGATTGACCTTCATGCTCCTAAGTCTTGTTTCAAATCTTTCAACTCTTCTGATCATTCTAAGAAGCAAACCCTGCAAACTTCTTCGTCGGCAAGAATGAGTAGTGGAAGAGGACAGGGAATTGCAAATGAAGGAAAGAAGAAAAGAACGGACGACACATCATCAGAAACAGTCGTGAAAAAGCCTAAGCAAGAAACTTCTACAGGATCATCTACAAAGATTCAGGCACCAAAAGTCAAGCTTACGGACAGAATCACGGCCCTTCAACCAATCGTGTCTCCGTTTGGAAAGACCGATACAGCATCAGTACTATATGAAGCGATTCAGTACATTAAGTTCATGCAAGACCAAGTGCACATGCTATTGAATAGCCCTTATTTGAAGACAAATTCACCAAAGGATCCATGGACGATGGATAGAAAAGATTACAAGGGGGACACAAAGGTTGATCTCAAGAGCAAGGGCCTATGTTTGGTGCCTGTTTCATGTACCCCTCAGGTTTATCGTGAAAATACAGGATCAGACCATTGGACACCAACATATAGAGGATGTTTGTATAGATAATTAACAAAGTGCATATATGATACTTTTAATTAAATATATATGTTTCATATTTTCTTATGGTCAATGTAATAATTTTAATCTAGAAAAAATGTGGTCAGTGCATGTTTATATCTTATAAAAAGAATGGGAATTATATATATATTTCTTTTGTATTATGGCTTTGGCCTAATTAAAGTGCCATGCAGCTGCTGGAAGTCAACGGTTCATTCTTTCA
>V300016263_L3_WHPEAkcfEAAARAA-541_1_paired_trimmed_paired_merged_contig_104517
CTCGACTTGCTACAATACTCTGAAGGTACAATAAAGGGAGAAATACCCCCTATCCCCGTATATTTATCAATAAACATTGCAAAAGACACAGTTCAGAAATGCGACCAGACTACCACTTATATCTGCAGGCCAATTATGCTCATTTCTTTTTGGCTACAAATAACTCTTGTTTTTTCATTCAATGTGATGCCTGCAGCTTCCAACTTACAAACGTCCAAG
>V300016263_L3_WHPEAkcfEAAARAA-541_1_paired_trimmed_paired_merged_contig_104518
ATTATGGGAAAGAAAAAAGAAAGAAAAAGAAAATAGTGGATTGTTCTTCTCAGCTGCAAGGGGATAAAACAAATTCAGAAGTATGGTTTATCTGATTTGGTTGGGATCTGAAGGTCGTGGCAAGAGATACAAGTTGATGCCCATCGACAAATCTTTCTGAAGGACATAATTTAAAAGTGAGGTTTTGGGAAGGACAGATGGATTGAGGGTACAGAGTTTTGTTCGTTATATCTGCATCTGTACAGGTAATCACAATTTCATATCTATTCCAAGAATGTGTGTCAGTTCTTTTCTTCGCCTTAAAGTTGGGAGGTTTC
>V300016263_L3_WHPEAkcfEAAARAA-541_1_paired_trimmed_paired_merged_contig_104519
TTTGTTCTATCTGAATCTTCTACCGAATTAAAGAAAAAAGACGCTCAAAACTCCGACCATAGAGAACTCCATCGAAAGTCTTTGTGTGACATTCCATCAAGCAACTGATGCGCCACAATAAAAATTCTAACAATGGCTCATACTCTCATATGCCGATAAAAATCGCAACTTTATGCAGACACATGAAACCGAATTGTAATCCACTTTCGTATAAACTCAAACTGAAATTCCGAATTCAAGTACATCATCACTTCACCACTAGAACAACTGAAGAAGGAGCAAAAATCGCAACTTTAAAACTCATCACAAATATCCCAAAAGGTTCTTCAAACAGTTGAAAACTGCGTTCCTTTTCCCGGGAACCATGGGACAAACGTAGGAAGAAGACGAAGCTCGAAATCTCAAACAGAAAGCAGAACAATTTAAAGGCCCTGCCGA
>V300016263_L3_WHPEAkcfEAAARAA-541_1_paired_trimmed_paired_merged_contig_104520
TAGAGAGAGAAAGTAGGCAGACTCTTCAGTAGTGAAGTGTGAAGTGATTAAAAAATTTAGATTTGTGCATTTTGTACAGGAGGAAGGTATGTCTTGCACTCAGTCACTGGGTCTCACTCTCACGTTCTTCGGCACCGTCCTTCTGATTATTCTCTCAGCCTCCGTCGATGGCCAGCGCAATCCGAGGCCCATCATCTTCAACTTTGGGGACTCCAACTCGGACACCGGTGGACTTGCCGCTGGACTTGGCTTCTCCATCAACCCCCCCTACGGCCGTACTTTCTTCCGCAGATCAACCGGCCGCCTCACCGACGGCCGCCTCGTCCTCGACCTCCTCTGCCAAAGTTTGAATGGAAGTCTGTTGAGTCCATACCTAGACTCTCTGGCAGGGTCGAGGTTCACAAATGGAGCCAACTTTGCAGTTGTCGGGTCCTCTACCCTTCCGAAACGTGTCCCGTTTTCGTTGAATATTCAGGTCATGCAGTTCATCCATTTCAAGGCTACTGCAGGTTCAAAACATTTGATAAGCGATGAAGGTTTCCGGAAAGCACTTTACATGATCGATATTGGACAAAATGATCTTGCTGATTCGTTTGGTAAAAACCTTTCGTACGCTGAAGTGACGAAGAGAATCCCATCAGTTATTGCAGCAATCAAGAGCGCCGTTCAGGCTTTATATGATCACGGTGGGAGGAACTTTTGGATACACAATACCGGGCCATTGGGTTGTCTCCCTCAAAAGCTTTCGCTAGTCCAGAAGAAGGATTTGGATCTATATGGATGTCTTTCAAGTTACAACGCGGCTGCGAGGTTGTTCAACGAAGGATTGCGCCATCTATGCAATGGGATGAGACCTCAATTAAAGGATGCTACTATAGTTTATGTAGATGTATACGCCATCAAGTATGATCTCATTGCCAACTCCGCGAAATACGGTTTCTCTAGCCCGCTAATGGCATGCTGCGGCAATGGAGGCCCTCCGTACAATTACAACATCGGTTTGACATGTGGTCATCCTGGTTCTAATGTCTGCGATGAAGGATCCCGATATGTGAGCTGGGATGGGATTCATTTCACCGAAGCTGCAAACACAATAGTAGCTTCGAAAATCCTTTCCACAAAATATTCCACGCCAAGCATTCCATTTGATTTCTTTTGTCGCGGTTAGTCAGGTGTAGAAAACTAGTAGTAGTGTAATTGCCTGCGCAAGTCTTGATCTTATTAGTGGGTTTGTTTCCACTTCTCTTTGTACTTTATTTTCCAAGACTCAAAGGAGTGAAAAGAGTGTTGATGCAAGCGTGCCGGGCTGAAGCTACAACGGCTTCAAAGATGACCAATACGAAGTTGCCAAATTGACCCAAGATTACAGACTACTTAATGATTTCTAGCTATACTAACAAACAA
>V300016263_L3_WHPEAkcfEAAARAA-541_1_paired_trimmed_paired_merged_contig_104521
TCTTTCTAATTCTGTTTTTGGCAACTTGGAATTTTTAAAACTAAATTTAAAATTAGAATGGATAATGACTGATCATAAAATTAGAAACTTAGCTTTTGGATTTTCTATCTTTTGTGGATAAATTTATTTTTAGACAAGCAATAGTGGGAAAATAAGGATTGAACATTATTCCATACATTAGTCTCAAAACTGCAAAACCCTACGATTTTAGAGTACATCAATTCATTAATATAAATTGCTAATCTAATTGTTGGGTGTGCTCTAAAAAATTTCAGGGAATTTACTAACAGCTAATTTTGGGCCATTTAAGAGACAATGTATATATGTGATGGTACACAATGATGTATACTATTTTAAGTATGATTAAGTACTTGATTAACAGTTGTAGCTGGGAAACTGTACTCTTAATAATGCAAATTAATTCATCAACTTCTCATTTAATTTGCATTTGTATGATCCAGGTCCACGCCTATTAGCGCAGTCACAAATGTCTCCCATGATTTCATTTCGGTATGGAACTTTAGCTTCTCATTAAGTTCCTAATCCTATAACATTATTACTCGTATTTATGTGAGATCACTACTTCTTGTGATCACAATTTGTTTAAAATTAATACTAGAATTTTAACAGGGGATGACAACAAATCTTACTGAT
>V300016263_L3_WHPEAkcfEAAARAA-541_1_paired_trimmed_paired_merged_contig_104522
AAGAAACTACCATCTAATGGGGATGATTCACACTGGAATGGAGTGGCAAAACAACAGATGGTTCCGAAAGACTGGTGGGTGGAAGACCTCTGTGGGCTTCAACTTGATTTATACAAGCGGGTGATAACAATAATCAAGAGCAAAGGAAAAATCTCTGGTGATGTTATAGGGGAAGCGTTAAAGGCATATACTACCAGAAGGTT
>V300016263_L3_WHPEAkcfEAAARAA-541_1_paired_trimmed_paired_merged_contig_104523
ACCGACCAGTTGACCGATCCTAATAAAGGGATGGAAACAAAGGCTAACGTAATAAATGCTTGTAAGGTTCCGAAACAAAGTAAATAATGAAATATTGATCAAATACAGAGTATCAAGCAGAAGACCCTAAAATGAAATTGAAAAATAGTTGTCACTGGCAAACTAAGAACCAAGTAAACAAAAGACGAAGAAAAATAGCACAAGACTATAACAAATCAAGTTAACAACATGTTACACGAAATTTGCTCAACGTAAACCTTCCAGACCAAGCGGCGACAAAACTAACTTA
>V300016263_L3_WHPEAkcfEAAARAA-541_1_paired_trimmed_paired_merged_contig_104524
CCACCTCCTTCCATCTGTGTGCCTATGTTGGCACTGTTGGTCTGTTGCTTGTGGGTTGTTTCTTCCCACTGCCTTCCATAGTTTGGTTCTTTGATCGGTGGCTGCAATTTCTGGGGTGCTCCTTGGAAGATGATCAAGTCATCTGTTCTTCCCCTGATGGGGCTTTGCCCGGCTTGATTTCAAGCAGGTGTTGGGACCGTGGATTGTGGCGTTCCGGCTACGGCACTGGTTGCAGGCTTCTACGGAATGTGTTTGGTTTTTCTATTTTGGGCTCTTTTTGGGTCCTATTTTGGTGTGTGCTTATCTTGTATATTTGGG
>V300016263_L3_WHPEAkcfEAAARAA-541_1_paired_trimmed_paired_merged_contig_104525
GTCCATTTAATTTACGGGTATTTGCCCTTTTATACACCTGTTGTATTGTAGTGTATATAAAATCTTCGTTTCTGAGACAATCTGAGCAAATGAAAGTCTCTCTTTTTGCTCTTCCATGCTTGTGGCCCTTAAATTTTGCAATCCTCTATACCAAATGAGGTAAAAATTTACGGGCCCTGCATGGCGAGGAAAACTTATGTAAACCAGGCGAACCATGTTTGCTGTCCAACTGCACTTGCAAAATACGTACCCATACTTTTTTTCGGTCCCACTTGACCCCACTAATCCCATTTCGTGTGAGAGAGTTGCTCTGTCAGATAGTTATGCCGAAATTTCCATTCTAAATGACTTTATATGTATGTTTCCGTATATTTTATTTATTTTTTATTTTTTTAAATA
>V300016263_L3_WHPEAkcfEAAARAA-541_1_paired_trimmed_paired_merged_contig_104526
AGAAAGGTTGCCATCATAAACTGGTACAATACTGCTCACTTCTGGCAGATTGATGTCCTTCCATATATCATCGAGTGAGTACTCCCTTTGCTCCCTTTTCTCGTCTTCTTTCACTTCGTCTCCTCCTCCAGTTTTCTTTCCTCCTGATGAAGCCTTGGTTTTCCTTCCCCCGGTGTCATAAAAGCTTTCTCCTCCTTCAGTTATGGTGATGTTTGATGAGGAGGAACAATTGGAAGAAGATGATGAGGGAGACATGGCCCTCTTTTTCTCTTGTGCCTTCTTCCTCATATGAGTCCTCC
>V300016263_L3_WHPEAkcfEAAARAA-541_1_paired_trimmed_paired_merged_contig_104527
ACATGTCTGATCAAGTTAGCTGATTAGCTGAACCATCTTAGGTGTTTTAGTTTGTACGAGTTTCTCGGTTCACTTCTACCAACAGAACTGAGGCCTTGTTTTTTTAACACTTTGAGTTGTATGATTTTCTGTTGACGATAATGTTTGTAATTGTTCTTTTGCCAAGGTAGTTATTGTGTGATATTCAATAGGTAACAGAATGTAGAAGTTGACAGACAAACAAGAAGACTTAAATTAAATAGGGTAAAACACAATTTTGGTCACATTGTTATGACTGGGAATCATGCTTGATCATTGTCATTTTGTTGTTACCAATTTTGTCGTGGTAATTGACTCCGGTAGCAATTTAAGTCCACCATTGAACTTATGTCACTTATGTCAATTGAATTGAACCTAGAATATGAATTTACCAAATTAAAACATTCGATTAGAAAGGAAAGAAAGTTAGAATTATAACTTTTAATCGAAGATACAGATAGAGAATTTCCAAGTGTTGCTTTGCATCAGATCATATGTCAATGAGTATTCAACCGATTAGGTAAAATGATATCTAATCCCCTAAACTGTTTATTCAATTAATGGAAGTTACAAATTGGACGTAATTGCTAACTGAGAAACCCCTTGACCGATACTGGAAAACTAAAACAATGACAGTTGTGATTTTGTATCAAAACGCAGTCACCAAAATTGTGTCTACCCAAATAAATGAATAGAGGCTAAAGTGCGTAGCGTAGAGCTGTTGAATTGCAAGTACTGCTTAAATTCCCTTTCAGTGAGGCTTACAATTCTAACCAGTCCAACCAGTCAAAAACCGAGTGATTATTTATCCATTTCCATTTCCACATCTTCCGTGTTGATGTACTTCTATGAATCATCTTCATTTCATACTTTGTATAATTACTTCTATAGTTGCAGCGGCTGCGTGATAGCGGCTACTGCATCCTCTGTT
>V300016263_L3_WHPEAkcfEAAARAA-541_1_paired_trimmed_paired_merged_contig_104528
ACCCAATTTGTAATTGAGGTTTATGCTTGTAATTGAGGATTTTACTTGTTATTAGGGGAATTTGTTAGAGATGCCCAATCTGTACTGAAGAAGCCCCATCCCAAAAAATCTATTTTTATTACTCTCAATTTTGGTTTTTGTTTAGTTGCTTTGATTATGTTAATAAATATCAAATTTGGTACATTTTTTGGGTTTAAAATTTTGAGGAGATTGTTTAGTTTGTTTGTCAATGGGATTGATATGAAACATTAATTACTTGTCTTTGTGGATTTGCAGATGGATACC
>V300016263_L3_WHPEAkcfEAAARAA-541_1_paired_trimmed_paired_merged_contig_104529
TGGCCACTATTCGTGAGGTTTGTGCCTAAAAAGAAAGGCTTTTGCTAATTAAACGATGGTTTTTAAGGGCTTTTTTGTTGTGTATTTTAGGCTAAATCAAAGGGTTAGAAATGATTTTATGCAAAAGAAAATTGTGGGTTTTTAAGGGAATTTAACTCTCTGCAAATTCTGGGTGACAAAAGTTGGAGGAAAAACCTAGATCTCCAGAACATGAAATGAAAATTAATTGGGTTTTTTTTATCAACAATTTTTTCTGGAATTTTTGTTTTTGAATTTTCGGTTATGTATTTACAGAGGCCATGAACTCTTTGGTGGAAGTAATTCCATTTTTTTTT
>V300016263_L3_WHPEAkcfEAAARAA-541_1_paired_trimmed_paired_merged_contig_104530
TGACTCCGCACTCCATTGGCGTGCTCACGGGCTTGCAGTCGTCCATTTTGAACTTTTTCAGTATCTCCTTTGTGTAGCTTTCTTGGGAGATGAGAATTCCTTCTTCGTTCTGCTTAACTTCAATGCCTAGGTAATATGCCATCAACCCGATGTCGGTCATCTCAAATTCTTTGGTCATCACTCTCTTGAACTCTTCAAACATGCTTGGATTACTCCCAGTGAAGATTAGATCATCCACATATAAGCACACAATCAAAATATCTCCATCTTTGACTTTGACGTAGAGAGCATGTTCATGAGGGCACTTGATGAAGTTGTTTTCCTGAAAGTACTTGTCGATGCGACTATTCCATGCTCGTGGCGCTTGTTTTAACCCATAGAGGGCTTTCTTCAGCTTCAGAACTTTGTCTTCATGCCCTTTGATCTCATAGCCTGACGGTTGCTGAATGTAGACTTCTTCTTCAAGGACTCCATTTAGGAAGGCGGACTTCACATCCATTTGTTGAATCTTCCAACTGTTTTGAGCTGCCAAAGAAATTAGTAATCGTATAGTTTCCAACCGAGCAACGGGTGCGAATACCTCATCATAGTCGATTCCGGCTCTTTGACTATAGCCTTTCGCCACTAGTCTTGCCTTGTATCTTTCGACCTCTCCATTGGCATTTTTCTTTGTCTTGTACACCCACTTGACTCCGATGGCTTTGTGTCCTTTCGGAAGAATAGCGAGTTCCCATGTATCATTATTCTGAATTGCTTCAATTTCT
>V300016263_L3_WHPEAkcfEAAARAA-541_1_paired_trimmed_paired_merged_contig_104531
AGAGACCATCGTTTCCGAATATTTTAACAACCCTTGTCAGGTTATACGATTCATGCGTCTTCTCATTTTTGTGATGCTATTTACTTTCTTGCCTTTCTTTAATCGGAGAAAATATATTTAGTCTTTGTAGGACATAGAGACAATGATATAATTACTGCAAGAGTTTTTATTTTCGCTTTCAAAATCCCCGTTCTGGAAAGGTAAAAAATAACCGTTCGTTCTGGGAAAGACATGATGGCATCTAGTTTTAAAGAACAAGCTGAGAGAGGGAAAATAGTGGAATAGACTTGCATGGTTCTTTGATTGTTTCCGACTAGATGGTCTCTAGATGATACAGATTGCCAACTCCCGCCTAACCTTCGGATGCACACCCATGAGCAACAATGCGCACTTTCCAGCATAAAAATGTTAAAAGAGTATATTATGTTTATTTGAAATGAAGATAAAATCATCGTTTTTTTAGTAGCTAATACCAAAACCGTATAGTGTGAGTTTTTGATTTCGCTTGTTCAGAATATTACGAGATTTTGATAATTAACCTGCAGAGCTCAAAAGTGTTTGTTATCTGATAATATGGTTTTTCTCTGTGCAGTGGAGCAGTTGTAGCTTTCTAT
>V300016263_L3_WHPEAkcfEAAARAA-541_1_paired_trimmed_paired_merged_contig_104532
ACATATATACGCGCGTGTGTTGGGAGAGTACTTCATACGAGTAATCAAATTCACACCACACACACATATGAAACTAACATTTAATAAAATTGATACAACAATATGCCTACATTCAGATAAATATAAGATGAACCACTACGCTGTCATGGGGTTATAATCGTTTTCTTTCAAATATTACACTGATCCAAAAGCAATATATCACTTGCATCAACTAAGTAATCAGGACAAATTTCACCACAATCAGACAGAGAGAAAAGAAAAGGCGCATCATAAGACATAAATCCATAAAACAGACAGGAACAACCATACGAGTTATCATGCA
>V300016263_L3_WHPEAkcfEAAARAA-541_1_paired_trimmed_paired_merged_contig_104533
TCGATTCGATTAAGGTTTGTTGAGCCATAGTTGCTTTGTGGGTCTTTTGGATTTGTGCTCGACGTGTACTGTGTTCGATTCGGTTCGTTAATTGATGTGTTTGTTCAGCCTTCGTATGATCGTATTTGTGTAGATATGAGAACCCGTTAAATAACCTGAAAAAATTAAGAACATAGAGAGGGAAAAGGATGAAAATGGGGTGAATCCGAGAGCTGAATCGAGGGTTTTACAATCGATAACACTTTATAGTTACCCATAGAAACAAATAGAAGCCATTAATTGATATAAAACGTAATTTCACTTCGTGGGTTTTTGTTGGATTGAGATGGGATTATACTGGCCAAAAAACTTTTTGCATAGGTTTTTGGCCCCTGACATTGATTCTTGAGTGGCCGAGTGTTGTGTTTGCCACTGGACTCTAGTGTCTGAAAACTTCATGACAGTTTGTGAGAGAAATAGAAACCGATGTTTTAAATAAAATGCTATAGAAGCACAAATTACAGGCCCAACTTTGTGTAAGTTGTGCTGGTGGTACTACAGTATTGTAGCTTGGTTTCATGCATGTGGCACATCAATGTCTGTTGTATTCCTTTTAGGTATTGATAATGGTACTTTCGAAACCTTCTTATGGCTTTAGCTGTTTGTGAATGATGGTCCCTGTTCTTGATACTAGGTATCCATGATGTCGTGTTGTTTGAATCAAACAACCGACCTTGATACTATATAGGCACTTCAGAGTGCTGTTAAGTTGGATTGGGGTTGTTTTGTGAAAAATGATTTGAGATGCATAAGATGATATTTCTTGACATTCTTGCTTGTGTATATGAGACGAATGATTTGAGAT
>V300016263_L3_WHPEAkcfEAAARAA-541_1_paired_trimmed_paired_merged_contig_104534
TAGAATTTTTATGAAAATTGAATAATGATCTAAAGATATCCATTAAACACAGTCTAAAAAAATGGATCAATCGTTGAATTCGTTTCAATTGAGAGATTAAATCCGGTATAAATATTAGAAAGGGCGGAAACCCCATCTTCGCAAACATGAATAGATATATCTTTATTTTACAATTTTTCACAAAAAAGATTTATGCGGAAGGATTTGTCTTTGATGAAAAGTTTTCTATTTTTAGAGTTCAATTTTTTAATAATTTTAATTCAATGTAGATACCTATCCAAAATAATATGAATGACTCACTATTAACTC
>V300016263_L3_WHPEAkcfEAAARAA-541_1_paired_trimmed_paired_merged_contig_104535
ACTGCCTTTAGCGAGTCATGTAACGGTAATTTTTCAGTCACAAACCAAGGCCTTCCGCGAAAAAACAAAACGATGAAAATTTTAACAATCAATCAACAAATCAAGGGGTTCAGAATGCCAAAACTTACATCCAGGTTCCAGCTGGCTGTTTAAGTTACATAAAGGCCGTAAAATCTTTTGCTTGGATATCTAATTACTAAATTTTAACAAACACCATTTTAAGACTAGTTTGCGTGATTTATAATTACTGGAAAGAGATTTACACTATACCTTCCTCCC
>V300016263_L3_WHPEAkcfEAAARAA-541_1_paired_trimmed_paired_merged_contig_104536
ACTCAGAAATTAAGGACAACATCTAATAAGCATATCAAAGGATCAAAGTAAATCATGTACATAATTCTAGCATATTTAGTAAATTGCAATTCAATACCGAAAGCCTCAGAAGATGAAGACTTGACAAGCTAAGAGCAGAAGCAAAAAACTATACTACAACATTTAAGCAAAATAATTGCTTACAGAATAGTATCCATGAGCATATCCGTCTACCTCATGTATAATACTAAGAAGACAAATTGCTCCGGAACAATTCAACCAAAACTACGCCTGTGGTTTGGAACCCAATT
>V300016263_L3_WHPEAkcfEAAARAA-541_1_paired_trimmed_paired_merged_contig_104537
CTTGCCACAATCTGAATTTCGAAAGAGCTTAGATTTCCCTTTCGTTGAACGAAATAGCTTTATAGTTCGATTGAAAATTGATATAGAAGATAATAAAAAGGAAATCTGCTGAGAAAAGCAAATGCCATCAGCAAGCATTTCGCAATTGATGTAATGTTTTTCGTGCAAGTTCTTCATATCTTTGAGTATGTCTCCAACAAACTCAGTTGGTGCATTAGCAAATTAGTAGTTGAAGAGGTAGAGAGAAGTCTCACTTCTTTAAGGAGTTTGTAATAGATTATGTGATGATTTTGATTCTGGGTTCTGTTCAGTGTTTTATGTAAGGTGTTAGCAACTCTGTATTGCAGCCATTCGATTTTTTCCCGTTTCTGGGCAACTTCGGTTGAA
>V300016263_L3_WHPEAkcfEAAARAA-541_1_paired_trimmed_paired_merged_contig_104538
TTTTCAGGGAGCAGGTCAAAGATTGTATCCTTTTACCAGAGATGGTGACTCAATAAAAATGGAGTCTGCAAAATATTACTTTTAAAAACTATAACAAAGGACAGGAACAATCTTACTATCTTGCATCCACTGAAATAAAAAAAATAAAAAAAATGAAGTAAAAGCGACTTAAAACAAAATTACGGCCCAGGATAGTTGGAATAGAGGCTAGGGTTCATGTGGCCGAACCTAAAGAGTTGAGTGAAGGTTTTGTTGTTATAGACAAAAATGTAAAGTAGGTTATACTTTGTGTCAATTTTGGGAATATACAAGTCTTTCTGGTTATCTTTTAAATATGTTAATCATGTTGTGTTTCCACATTTGAGGTCGTGAAGCTTAACATGTTATAGAGGGACTGAAATTTGGCGAATTGAG
>V300016263_L3_WHPEAkcfEAAARAA-541_1_paired_trimmed_paired_merged_contig_104539
GAAAATCAAACTGCTTACAAAAATGCATCGTCATTCAAATATCAATATGATGCAAACATATGACAAAGATGCAAACAGAGAATAGAAAGAAGCAAGAGGCCAAGATAGCGAGAATAAAGAGATAATAAGGAAATTAGGATCGATACAAAACACATGCCAAATTCTTCAAGAAATCACAGCAAGGCCAATACATTGGCAAAAGAAGCAACAACAATACTAACAACAATTACCAAGGAAATGTAATAATTAATCTCTGACAGTTTAAACCTTAGATTGTTATAAATAAAGATAAA
>V300016263_L3_WHPEAkcfEAAARAA-541_1_paired_trimmed_paired_merged_contig_104540
ATTGGGCTTTTGAGGAGGTAGGTGCAAGAACCATAGAGTTGATTGACTTTATAGTCTCTTTGTGGAGCAGATTCTGATCTGCTTTATCTGGCTTTAGTGCATACTAAATTGATTACTTCGATTCTTGGGTAATATAGAACTTAATCATTTGGTAATGCCATACGTTCCATTTTACATTCCGATGATCCATCTTAAACCAAACAGTGAAGAGATTATCTATAGTACTTGGGGATATGCGTGCACACACTAAGAGATTTTATATAGTACACAAGTAATTTGTTTCATTTGATTTCATAATTTCAATCAATTCCATAAATTTAAACTTAACTACATTTTCAGGGGCCTCACTCTGATTTT
>V300016263_L3_WHPEAkcfEAAARAA-541_1_paired_trimmed_paired_merged_contig_104541
ATCCCCAAAACCAAGCCTCGATACCGTCTTATCCCACGGTACAGCGGGTGGATCAAGCTGGGCCATCTTGAAGCGGAGAGTACGTGGTGGAAGAGCATGTGCGTTCGGCGGAGAAACCAGAAACGGCGCCACGTCGACAATCTCCTTGGCACGCGATGCTTCCACGTGGACAAGTTGGATCCCAAGGTCGGCTTACCAGGAAGGGCAATCTTGAGGCATCAAGCTATGTGCAGCAATTGATTGGATTTTTAGATCTTTCTTGTGGCATTTTTTTTTTTTTT
>V300016263_L3_WHPEAkcfEAAARAA-541_1_paired_trimmed_paired_merged_contig_104542
GGGTGATGATGAAAAGTTTGAGCCTCGATCAAGAGATCATGATAGGGGGGAAGAAAATAGATCAAGAAGATGGAGTGAGGATGCTGAATTGGGGCCCAATTCAAGAGAAATTTATGGCAGGAGAGAAGAACAGAGGTCGAGAAGGCACAATGATGATGAATTTCAGCCAAAGTCAAGAGAAGATTATGATAAAAAGGAAGATAAAAGACCCAGAGGG
>V300016263_L3_WHPEAkcfEAAARAA-541_1_paired_trimmed_paired_merged_contig_104543
TTAATTAGGTATAGGCCACACTGACATCCCCGTTACGAAATTTCCTAAAGAATATTGATTAGCTCCATACATGTACAAAAATCACCTTATTGAAAACACAAACAAACTATAATCCTTGGATTTTCAATCACTCATTTTGACGTACAGCAAGATACATTTCATTAAAAACAGACAACCCGCTGAAGGGTTTGCACCTGCAACCAAGAGCAGGAATTATCCAGAACTTGCACAATGCACGGTTAAGTATCGGGCTTCCTGACATAAGTTTTAACTGGAATTTCTTATACTTCTGATAACCAA
>V300016263_L3_WHPEAkcfEAAARAA-541_1_paired_trimmed_paired_merged_contig_104544
AATGCATCAAATATTGCATGTCTCTGCAAGTTTTTTGTTTTGTTTTAAATACCCATGTTAGACAGCTGTTCACAACTTTAAATGCAAGAAGCAACAAAATGAATTCACCATGATATTGAAAACCTTTTATGCTTCGAGACACACCAGCGAGATTCGTCAAGGTTATAGGCATAAAGTATAGACACAAGAAAGCAAGTATGTAAATCACTTGTTCTCTCAAGTTATTATTGTATAGTACTATATACATAATACTTTATTCTACACATGTGGTCCAG
>V300016263_L3_WHPEAkcfEAAARAA-541_1_paired_trimmed_paired_merged_contig_104545
AAGAAGTCTAATATTTAACAGCTGGAGAGGTTTCTCTTTTCCTCATGCCAAAAGCATGATGCATATTGAGTCCATGACCTAACTTATCATCCCACTCCCATCCCTCTCCCATTCTCTGTCCTCATTTTTCCACCCTGTTTTTTTTCTTTGAATAACTTCAGAAAACACACCAAAATCCTACTTATGTAACAAAATGACATATTTGGGTCTCTACAACCCCACCTCACAGGGTCTGTTTAGCTTCCTTCTTTTAGAATCTGAGCCACTGTGGAAGGAATTTACACATGACCCAACTGTGGTTTCATCACTTTTGTAGCTGAAGCATCCAGCATCCAACACCCCTATTGGACTCAGGGGCACACTCTGGGCTGACCCACTAGCTTCATTCATGGGGGTCCCACTCTGGGCTGACCCACTAGCTTCCTTCATGGGTGTCCCACCCATTAATGTCATATCATGAATCAAATTTACACACTTTGCCACTCTCTCC
>V300016263_L3_WHPEAkcfEAAARAA-541_1_paired_trimmed_paired_merged_contig_104546
GTTCAAATTAGTGATACACATAAGAAAATTAGAATAAAAAAAAAAAGGAAGAAAAACACTCAAAATCAAGAGAGAGCCACATCAAGCTTGCAAGATATCGCAAACGTTGCCGTTCCATTTCAATGAAGGGCTGTAGAGAATTCAATATAGAAAAAATTTATGACGAGTGGGCAAAATGGTTGTATGATAAGGAGTTGAGCCGGGCAGCACGCTAGGTTAAGGCATCATCATCTGCAGGATCTGGGCAGTCGCTGGCTGTTGAATCCCATCACATCCCGGACTGGTTCAATATGCAGGTTTGCTACCCACCTGTAGAGAGAGGGGCGCCTTACTAACCCGAGTAACATAGGGTGTGCTTAATACGACCTCGCACCTATTCTCTCATGGAGAGTGTAGTGCTCTAACATCCGAGAAGCACAGGGCAAGCTTAACACGACTTGGTAAAGAAAGTTTTTTCCCGCTCTCCCAGGAAGAATTGCGATGAATTGCGATGAATTAAAGTTGTCATATTTCTCCCTCTAAACTCTCTCTCCAAACTCTCTGTGTTCATCTTTTTTTCTCTTCATCTTTCTTTTGATTTTCTTTTCAATTCTCAAATATTTCAATCTAGTTAACATGGTACCGGACTCGCCTGGCTCACACCGTGGATTCTGGTGGTTCC
>V300016263_L3_WHPEAkcfEAAARAA-541_1_paired_trimmed_paired_merged_contig_104547
GGTTTTCTATCACAAGATCTACAAGGTAATTACTTGTCTATGAGCTGTATCGGCGTGTAGGTAAATTATTTTTGGGTCACTTTTCCCAGAAATGATATGCATCTAGCTTGGCCCCATTTGTAATGTTTGGCATGTTTTAAAGGATATTATTGTATCAGAAATTATTTCCTCCAATTTAATGTATATAGTTTAGTCTGTCGTTGCACTCAGTTCGTTCTGTTTGTTTTCAGATCTTCCCACATGGTGAGAAAAT
>V300016263_L3_WHPEAkcfEAAARAA-541_1_paired_trimmed_paired_merged_contig_104548
ACTCAAATTTCCAAAAGATACCCTGCAAGGAAGTGTATGAGATATCAATCACAGTTTAAACATGAGCTAACTGAAATACTGTGTAAAAGAAAAAATTACTGTATTTAAATGAACTCTAAACATTAGGCCATTATTAAACAAAATTTAATCTTTTCAAAGCACTTTATAGGAGGGAATATGGAACTGATGTAATTTTATAATCATCCACTAATTGTTTCACCAGAAACTTTGAGGAAGAATCAAATATCAAACCCAGAAAGATCAATTTCTTGATGAGGCTGTTGAAAAGAATAAAATAAAATAGAACAGATGAACCAAGAATCTGACCAAACCGG
>V300016263_L3_WHPEAkcfEAAARAA-541_1_paired_trimmed_paired_merged_contig_104549
CTCTTGCAGTCCTGCTCTTTCTTCTCATCCCTCCATGGTCATTAGGCTTTTTTAAGCCTAAATAGTCCTGAGATTTTTTAACTTTTGATGGTCACGAGATTTGAAATCAATGAAAATGGTTTTTAATTTTATCTATGATCAACTATTTTGATCATTTCATAATTTTATTAAATAAGGATTAAAGTGGAAAAAAATATTTTTAATTTAATAAATAATGGGTCAAAATGATTTGACTAGAATTGAAGGTATTTTTAATTTTATCTTTGTTTAGTACAATTGCTAGCTTACTAGCGATTCCACCTAAAATCAATCACTACCGTTCTAGCAACTCCCTTCAGGGAGGATCAGAGGAAAGTACCGATTATAACATTTT
>V300016263_L3_WHPEAkcfEAAARAA-541_1_paired_trimmed_paired_merged_contig_104550
TTTTAGTAGGATCAAAGGGAGCAATCTGCACAAGAGGATGAAGATCACAACAGTTAGCTCTACCACTCAGAACCACAAACTTCTAGACGGGGAATCGCAGCAACCTTTAAAGAATGCAAAACAATGTGGATAACTTTTTCCTCTCTAAGTCTAAGATGAATCAGCACCATTTTTTTCCATTGGATTTTTATACTAAAGGCACACTTCATGGAGCCGCTATCACAACATAATCTTTATTACATCCATACATTTTCGACTTCTGTTAAATTTATTGCAATAAACTCCAACCTGCTTTTCAACTATTACCATACTAAGGAAATAGATAAGATTGGTATTGTACTACAATTAGTTGCCACCAAAGGAAAACTTAGATATAATTCTCAGGTAAACCTTTTAAAGAAAAGGGCAAAATCTATTCCAACTTTCGTATTGCGAAAAACTTATATACAATATTCAATAATAAGGCATTGAAGCCGAATTTATTATAAGAATACTCA
>V300016263_L3_WHPEAkcfEAAARAA-541_1_paired_trimmed_paired_merged_contig_104551
TCAACGTTTATACTACGAGGTCAGTTTAAAATTTTAATAGTTTATCCTCTAAACTATACAATTTATAGGTTATGATTTGAAAAGAAAAATTATATGCATCACCTCGAAAGAAAATGGTCATATTATATCAGAAATGATTTATATAGGTAAGAGCTCTTGGTCCTATAAAACATATTGGGACTGCTGGCTCTTCTTGAGTCATCCACACCTGTTCTATAAAATTAACTAGCACACTTATATCTCTACCTACACAAGAGGAACATGAAATGCCATCACTTACACTTCGCTGATCGATAAAACTTTCT
>V300016263_L3_WHPEAkcfEAAARAA-541_1_paired_trimmed_paired_merged_contig_104552
AACTTAGGAGATGGAATACATCTCCCTTTTAGCGTGCAAGAGTTGCCTGATGATAAACACGAGTCCCCCAACGATGAACTAGAGAGTCATTGTTGTGAAGAAGAAATCAACTTTATCTGGAGCCTGGAGTTGTATGAGGTTCTTAACTTTGATCCCTGTTGTATAAATTTCAGCCAGCTATCTTTTTTACAATATATGATCTAACTTACACGTTATAATTCTGATATTAGGATCTCTCTGG
>V300016263_L3_WHPEAkcfEAAARAA-541_1_paired_trimmed_paired_merged_contig_104553
CCATACGACTCTTGCATTTTGGTATCTGCAGAGACAAATCCACGATTATCTTTTTCCCCATGGAACTCTCAAGACAAACTTCTATTGACAAAAAAATAAAAAATAAAATAAGGACCAAATTGTGTGTATATGCATACCAATCTGTTGCAAAGAAAAAAAATTATAGTGTCTGACTTATGATCCAAATAAAGATTACTCAAGAAAGAAACTTCTATTGGCTTAAATAAATGAGCAAAGCAGTTGACAAGACAAAAAATGATAAAAGCAATGCACTTCATTGTTGGGTATATACACCAAATGACTTGGCACATTCTACACTATATAAATTTTATTACAATTATCGATCAAATTCCAACTTGAACTAAAGTAAAATTTTGATTGGTGACACATCATTTTGTGCACAACTTGGCGTCGCTAGCATTATTCTTCATTGTTACAATCCATCCTCGGGCAATCATTGTATACCTTAGTAACCTTACATAGTTTGACATTACAACTAGTTTTCTGAGCAGCTAAATAAATTAGAGGTGGTCAGCCTAAAACTGGTACATCATATTTTTTTTTTCTCATAAATAATTCGTTTCTCGCTCACTGCTTAAAGGAAGATCCAAACTGTGAATAGGCCAACCCCTGTCTCACAGCCCATCTCCCTCGCTAGGGGCATCAGTTGCCTATCCATAACACTAACTCCACCAACGCAATTTTAAACAAAATCATCTTCACACCCAAGACTAACCCACAGACATTAATATTCTCTTATCAGAATACAAAAACCCTCCTCCACAAAAGTGAGAAAAAAAAAAAAAAAAACCATCATTCGCAAATCGTGAGACACTTGCCACTCCCCTTGCGCACTGCAAGGTTGTCAACCATGTTACACTCTCTGTCTCTCCCAAGAAAATCTATTCAAAACATGAAACTAAAGTGAAGGAAAAAATGGGAAAACAGGTTCCCTGTCTATGCCTCTAGTAGTTTGAAATCTCCGACATGACCTCCTATTAATTATTACTGAAAATTTAACTGTTCTTGAGCCCCCAATAATCTGCATTGTATGATTTTTCAAAGCCAATTAATCACTTTATTTTCAATAGAAGGTAAATCACGAATTTGTCAATCCTCTGAAAAGAGGACTGTGATGCTATCAGTAGGCCTAGGACTGTGATGCTATCAGGATTTTCACCTACAATTTAACACAATCATTATAAGACTCTGCACATTTTGAAACACAAACGTTCAAGAGTGCAACTATTTCAACCAGTAACCCTCTTACTATTGCTAGTCAGTATTATGGACCCCTTGGCTGTTTTAGCTATCTGC
>V300016263_L3_WHPEAkcfEAAARAA-541_1_paired_trimmed_paired_merged_contig_104554
TCACATAATCCACGATTACGATTGAAGTATGTTGTGTTTCTTGGTGGTTTTTATTTTCTCATCATAATTTTGTCAGTATATGCTTGAAACGCAGTGATATATGTGCCATGATCTTCTTATTCTTGGTCTTTTTACGACATTAAGCATAGGATGAGCCTGCAATCCCTTTTTAATTGCAGTATGAATGTGTTGTCTTAAATCCTTTGCAGGGCTTTCTTTGGATCATTGTACAGATGCTTAGCAAGGGGTGCAAGAGCAGCGTTTCAACTTTATCCTGAAAACCTGGACCAGCGCGAGTTGA
>V300016263_L3_WHPEAkcfEAAARAA-541_1_paired_trimmed_paired_merged_contig_104555
GAGTTCCTTTCTCTCCTAATTTTTTTCTTTACCGTGGTTCGTCATATCCATAGCCGATGGACGTGCATATATTTTTTAGGAGAAAATTGGGACATTGACCCTTAAACTACGGCCAAGTTGTATCTTTGGCTTCTGAACTTACATTCCGTTAACATCAATATTTGAATTTGGCAAAATAAGGGACGTTGGTCTTTCACGTGAAAATTTTCATCAAAACGAAGCACGTGAACCGTACGTGAGCCCTTTTTAGAAGAGTAAATGGGGAAACTCACTGAGTCAGTGTACACAGATGTCCGTTAACTTTGACAGAACACAAGTTCACAGAGAATTGATT
>V300016263_L3_WHPEAkcfEAAARAA-541_1_paired_trimmed_paired_merged_contig_104556
ACAGGCATAAAATCTTACTTCGGCCGACTTTCCAGCTCCCTTCACCCTTACTTGAAATACTGGTGAAACGATATCAAACAAAGTAGATCATGTTATCATAATTCAAGTTACAAAGAATAACAACAAATTGATTTTAGGATAACGTGTCAACGAGTTTGCCGCATTCATGGAACTTGAAATTGAGACTAATATGGACGACAATTCTGCGCATACATACCCAGGATGCAGTTCATTCAGAAGTGCATCCCACAAATCATCACCCTCGTGTGCTACTGATCG
>V300016263_L3_WHPEAkcfEAAARAA-541_1_paired_trimmed_paired_merged_contig_104557
AACTCGGAGAGAAGATGGAATCTGCAAGAACAACAACATTTATCACATAACATAATCAAAATACAGCATCTAATTATAATAATTGTTTAATTAGTTGTTAGTTAACTGTCTAATTAAATAATAGCTTTGTACGTAATTAGTAAACCACAGAGTCCATAAATGGAAAGTGCCATTATCAAGAAGAGTCAAATATTTTCGCACGGACACAAATGCCCTCGGGATTTCCACACGTACGGCCGCCCCAATCATTGGTCATGCACCCAACATGATTCGCCCCCATGGCCATTATCGTCAAACTACAGAAGAACCGGGGCATTCTTGTCCTTTCGGACCACAGAAAACCCCGCTCGCCAGTCACGAGCAAAATTTAAACGGAAACGGAATAGTGTAGGACGCAAATGCCCTCGGGATCGACCCCGTGTACGGGGTACGAACCGCCAATAATTGGCGGGGATGGGGGAGAACGAATAGCACAAACCCAAGGAGCACTTTCGTCATTTCAAATATAGCCGTTGCGATTGGAGGGAGGGGTAATTGTTGGACCTGCTGCACTGCTGGCAGAATC
>V300016263_L3_WHPEAkcfEAAARAA-541_1_paired_trimmed_paired_merged_contig_104558
TAGAGGAAATTTTATTGCATTTAAACCAGAAAAGAAAAAAGAAAGAAAAGAAAGCTCTGGTTTCTGAGAGTTCAAAGCCGCAGGGAAAAGAAAAGAAAGCGGAATTTAACAAAAAATTGATTCGGTCTTTTGAATCTCTTGTTTTCAAAGCCATGGACGCGAGGGTGAAGCAGGAGCTCCTGGAAGCTTCGTATATTCCAACGCCGAAGCGAAGCGGCGTCAGTTGTAAGTTGCCGCCGGATTCCGTAATTTGCCTGAGCACGAGTAGCGACAGCAGCAGCGGCGACTCCGACTCTGACGATTCGGCGGACGGCGGCGGCGGAGCTTCGGGGGTTTTGACGAAGAAGAGGAAGTTGGCCGGGCTGGGAGTCGGATTTCCGGTTGGGTTTTTGAGCCCTCTGCCGCCGGAAGAGGTGGGGCAGCTGCTTCCCGGGCCGGATGCGGCGGTTGCGCGAAGGGAAGAGCGCGGGGTGATGAGTCG
>V300016263_L3_WHPEAkcfEAAARAA-541_1_paired_trimmed_paired_merged_contig_104559
TTGATGCTTTCCTCCAATCTGTCCCGGCCTTCATCATTGCGGCAAACTCCTCATAACTTATTCGTCCATCCTGCAATCATGGAAAGGATTCAGTGTGGATTCTAAGCAAATACTACAACAAGAAAAATTCAAGGTTCTGGTTCATATGCAGATTTGCAACAAGACTCCCATTAAGATAAAATTAGAAAAATGGTCGATGTGTGTCGGTTATAGATTTAACATGCAATCTGACTGACCTTGTCTGTATCTACGTCAAAAAT
>V300016263_L3_WHPEAkcfEAAARAA-541_1_paired_trimmed_paired_merged_contig_104560
TATGTAACATTAATAAATCATGTAAGCTCCACAATATTACATCTAAAATTTCTATCTCATAAAAAACACTAAAAACTTGCAAAAATACAAAGAAAAAACTTGGCTTATGGCTCCAAATAAACAGGCAGAATTGCATTTCGGGTTCCCCTACCATTGCCAAAAGAAAAGAAAGATCTTCTAACTCTACCACTACCAGTACTACTGCAACCTTCAATGGGACTGACCTCATTGACTTGCCTTTGCTGCTGCATTGCCTCTTGAACTGCCAAATAAAGCTGCCTATCAGCTGATGAGTCCATTGAGAAAGACCTCCTTATTGGTTGGAT
>V300016263_L3_WHPEAkcfEAAARAA-541_1_paired_trimmed_paired_merged_contig_104561
TGAGTGTAAAATCAACCTTCTGACTGGGCGGACTCATCAGGTTACGAGCAAAAATCTACACTGATACATGAATTCAATTAGTTTCATTTTCTTTTCGGACTCTGATTTGGAGCGAGATGGTGATCATTTTCTCAATTTGTTGTTTTTCTGAGATCTTTGAGATATGGTCTTATTAATATTGACTTTAAATTGGTTCAAATAAAAGGAGACGTCCTGCTGCTTCAAGCATATAATATTTCAAAAGGAATAAGATTTTCAGTAGTTTAGAATTCAAGATTTTGGGAAGATGACTTATAACTAGATATCTAAAAACTTTGACTTCTCGTTCTTTGGCACAAGGAATGTATCACTTGAATCTTACATGGTTACTGTATTCTGTTTCCATTAGTTATGTCATTGGATTCTAAGGAACTAGGAGTTAAAAAGAATATCGACGATTCTCTTAATAGTTTGTGTTGCAAGTAAGGTCAGATAATGATAATTTCTTTGGAAATAACTACATTGATGATGCAGGTTCGAGCACAACTGGCAGCGC
>V300016263_L3_WHPEAkcfEAAARAA-541_1_paired_trimmed_paired_merged_contig_104562
CGGAATTGGCGCATTTCCAAAATTTAAACTGTACAACTTTTTCAGGAGAAATAACATGTCCGTGAATATTATGCATAAAAATTGTATCTTGCTTGTTTCACTAAAGATATAAAAAGCACTGCAAGATAAATCCCTTTTTTATTTTTCCATTAACTGCTTTATTTGTTCATATGCATGCTGAAGATCAATGGCAGAAACTTATTTGCATAAAAAAACGATAATTCAGCATACACACACACACATATAACATATAGATGTGTGTAAAATATACATATACATATACATATATATATATATTGAGATGTAACTACCAAAAACCAATTTTCCCAATTCCCACAACCCCAATTGTATTACATGCTCTATCATAAAAAACCAGGACAAACCCAGAAATCAGAACCAACCCAGATGCCCAAATTAGCAGAAATTGACAAAG
>V300016263_L3_WHPEAkcfEAAARAA-541_1_paired_trimmed_paired_merged_contig_104563
TATCTGGCCCGAGGATCTACGAGTTGCAAACATCAAGTTAAAACCAGCTAATGATAGATCTTTAAGTAAATCCTAATTGAAAATTTAATCTGCTTTGCGTACAATCATTGAACACTGAAGATGAAACAGACACAAAGCAGGAGGTATCATACTAAATCACAAAAGAAACATGAATCAGGCTAGCACATACATATTGTAGCGTTGAAA
>V300016263_L3_WHPEAkcfEAAARAA-541_1_paired_trimmed_paired_merged_contig_104564
GAGCCATGAACTCTGGTGTCCCTACTTCAATAAAATCGAAAAGAAATCTAAACACATATTAACCTTCTAGGTAAATAACTTTCCCTTGTTCCAATTAACTCCACAAATTACCAAATAAACAAAATTTGCATAGGAACATCCATATTTGATTCAAAGTATGACAATTTATGAAGCAATTCTTATAGGATGGATCATTCGAAGTTACCAACGCAGTGAGCGGCGTGCGATT
>V300016263_L3_WHPEAkcfEAAARAA-541_1_paired_trimmed_paired_merged_contig_104565
ATGCCTTCCACAAACCTGCATTTGTCAATTTAAAAGGCTAAGCAACAAGTCCTAAGGTCCATTCTAGAAAATGAAAAACTATATCCCAAAAAATATGCCGATTAGAATTCTTGCAATTCGGATATCAGATGACTCCTCGGAATGTTTGGTCTTAATTATTAACTTTTCTTCGCCTAGAATGACAATCGACAAAAGAACAGTGTTAGACTATTGAATAACAGTTACCCCACATCCTAACATTTGATCCTAAATTCAAGTTCCGGTACTCACAACCCCTCGATGCGAAGTTGAATTACACACGTATAGAGAGTCTCAGAATATAGAATAACTGTCAGCTCTCATCTTAACGGATTTTAGAAGCAGTGGTAAACCAAGAAAACATACGAGGCAGG
>V300016263_L3_WHPEAkcfEAAARAA-541_1_paired_trimmed_paired_merged_contig_104566
CATCTTCTCCAACATAACCAGCCTGCAAAATAGCAGTATTTGCCTCTTTCAGTTATGCAGTAATAGATAACAATAATAATGTGTGCGCGCATATGTGCATGCACATTGAGCCTAAAAAGAATGCATCGTGGTAAGTTATTATGTAAAGCTGGACACAGTGAATTTCTATATTCCATGTTGACCCTCATTATCCAATTGCACTCAGTTCGTAATTTTCAAAAAAAACCAAGTATGCCAAGATCATTAAATCAAATAAAGATACCAACCTTGGTCCATAGGCTAGATTTTGTGTTCTATTTTCAATTCATAATACTTTTCATAAATCAACTTGCCTGTGTTAAAGTTGTTGCATCTG
>V300016263_L3_WHPEAkcfEAAARAA-541_1_paired_trimmed_paired_merged_contig_104567
ACGGAGATTCTTCTCGGGGAGATGTTGTAGAAGATGAGTGGGGGACAGGGCTGGCCCAAGAGCATGAAGGTGGTGTCTGGTGGAGCGAAGATGGTGGCAGTAGGGGATTTGAATTCGATGGAGTCGGACACAAGTTGGAGGGTGAGGGACATGGAGAGGAAGCTGGAGTTTGAAAGCCCACTTCGTGAAGATGGAAAGTACCCGACTAAGCCCCAGTTCAGGGTTGAGGTGATTTAAAAACAAAAAATAAATAAATAAAT
>V300016263_L3_WHPEAkcfEAAARAA-541_1_paired_trimmed_paired_merged_contig_104568
AAAAAAAACGCATGTATTGTTGAGAATGTATCCCGCATTTATGGGAGGAAGAGCCTTGCATGTCACCATCCAAAATTCTTTAGAATACGCAGCTTTTGAATGCATCGAACAGTTTGCATTCCAATAGCAAAAGAATGTATCACATGATTTGGAAGACAATTTGCTCATCAGTTTTTCTGTCAACATCTTACATATGTTCCACACGCTAATTCAAGTCCGCAGATTGCTGTTCATAATATCGTCATTGGTTGCTTTATCTTTCT
>V300016263_L3_WHPEAkcfEAAARAA-541_1_paired_trimmed_paired_merged_contig_104569
TGCGCAGCGGAATGGTATATGACCTTGCCCATCTTTCCGAAGTTTGGTACCTTCCTCTCTTGTGCTTTTTTCTTTATTATAATTTAGAATTACCTCTTTGTTTTTATTTTTTTTTGGGAAATCTTAGGCATATGAGTATGAAATCATATTGAAGGCAAAGCACACTATTTAGTTGTGGCTTGTGACAATTGTAACTATCTATTAAATATTGTACTTGTAGCGTTCAGCGGTTGGGTCTCAATTTTGATTTCAAAAACGGGTTTTTTGTGTTAAAAAAACAAATTGTGTTACATGTGCAGGTATTGGTTTGACATTAACCTTGAGTTACTGACTGGATATGCATATATATTTTACTGTGCCTTGTCCTGTAATTCATTGTGTTACTACAATTTGGTTTAATTTTCTACAATAAGCGTGTTGCCCTTGTTACTATTCTAATTATTTAGAATAACACTTGCCCAACCTAAGAGCTTTCTTTGTTTTGTGCAGCAAAAAGGCTAGACGGATATGAAA
>V300016263_L3_WHPEAkcfEAAARAA-541_1_paired_trimmed_paired_merged_contig_104570
CAATTTTATTTTAAGCACAATAAGATAAATGAGCTTTGAACTTAAATAAAGTTAATAGAATATTTTATGGTAGTACTTAATAATATTTGATCAGTGAATGCTCAATCACTATCAGTATACTCATATACTTCCTTATAATCCTCTTTAATATCGCTTTCATTACTTGAATCATCGCTGATATCTTCAAACAAGGAATTTCGTTGAATTGGTGGTAGGCACTCGAGGTCAATAGCTAATGCATCTATTTCAAGTGTGGGGACATCCGACATCTTAAATGGTGGTTGAATGATGTGGTTGCTCTGTACTCCAGGAAGGTTTCAAGTAGTTGCGAATGAATTGTCTTGGTGAACATTTTGGTCACCGTCGTCCTGCTTTGGGTTCGTCAGGTCCCTAATATTTCTCTTTAATATTTAGGGCCTATTTGTTTGACCTTCTTAAGTTTCACTGGACTAGATTGGCTTACTAGTCCAATGTTTGGTGCAAGCAGGACAAAGTTTAATGAGACTAAGTTGGACTCATGCCGACTAAGTCCTTCACTGCGTGGTCATAGCCAGGCCCCTCAAAACGTTTGGGATTGCTAATCCCATCTCCGAACTTGCGTTGTGTGCAACAGTGTCGTCTACAAGCATGCCTCTCTGCAACTC
>V300016263_L3_WHPEAkcfEAAARAA-541_1_paired_trimmed_paired_merged_contig_104571
TGCTTCTTTTTTCGTTTTCCCTAATTATTTGATGAAATTATGTTGTTTTTTAGTTTTGTTTCTGGGATTTTTGGTGATTTTTATACATGTAATGTTGTAAGTTCAAGAGAATCAAATCTGAAGTTAGACAATTTGAACTAGGTGGTTGGTTTTTTTCTTTTTCACTAATGTCTGGGTCGACCCCAAGCCAAAAACGCTCTTCTTTGCAAGGGAACGTCTATTGTACGTAGTTTTATCCAGCTTTGTAAAGAGGCTGTTTTCACGACTCAAGCCCGTTACCTTTCGGTGCAAAGGAGCAACCTTTACTAATATCTGAAA
>V300016263_L3_WHPEAkcfEAAARAA-541_1_paired_trimmed_paired_merged_contig_104572
TCTGCAAGTAAACTGCTTAAACCCAGTGAGCCAAAGTCTAAAAGGCAAGAATGCAGTAAACAGAGGAGGCATGTTGCCCAGAAAACAGTCCGACAATTATTACAAAAACATTATCAAGTGTACCAAGATTATGAGGGAGATCTTTTTAGGGTACTCGAGCCCAGTCTAGGTTCACCTAGCGAGAGTCATGCAAGTGTTATACCTTCTACCCCAAAAAATTTACAGGAAAAGAAGAAAATTCTTCAGAATCGCAGTCAAAGATCTTCTTCAGGTCATAAGAAGC
>V300016263_L3_WHPEAkcfEAAARAA-541_1_paired_trimmed_paired_merged_contig_104573
TGACACTGCAACTTCAGATGTGCTAGTATGTCCCAAATATTTATTATAAAGCTTCTTTCTCCACAGATAAATATAGTTACTATTAGCTTGATCGATTAATTGGTTCACTTTCTATTGTGTTATAATGATTGTCTAATATGATATTAGATATCTAGCTAGTGTTGCACCGGCCTATTTACTTCACTTTCTACCAACAAGGGAAAATAATAGCGTTTGATGCCAAGTACCAATTTACAGTATCTATTACATTTTTTTATAATTAGTCAATATTTTATCACAATTTATTTTACAGTATATATTAATATGAAAAATGTATTAGGTATTGTAGATACCACTCGATATCAGTTCATGATTCTAATTAAGCCTTGTACTAATTCAGTATATATATCACACTAATGGACTGTACTACCTTACTTTGTAGTCAGTGATACCACTATGGAAGCAGT
>V300016263_L3_WHPEAkcfEAAARAA-541_1_paired_trimmed_paired_merged_contig_104574
GTGGTGAGTTCTCTCAGTATAGTTCCAGATTTTTATGTGTTTTTATAGTTTTCATTATACTTATGGGTTGTCTTGATAGTAATAACCTTTCCCACCAAATGTGGACGTTTTCATTTTCTGCTTTCTTGTTTGTATTTTTTTTTTCTTTCCTTTCTTTGCTACCAATAAATCAACCTTGAGGTGAAGTAGAGTAATCATGACTCGGGCATGAGCTACTTCCTTGACCTTACACATTTTGTTGGCAGAAAACTGTTTGTTCCTTCTTGTTATGGCTACTGGATTCATATATGCATGCTCCTCATTAATATCAATTTATAGATTTATTTTCCCCAGTCAAACAAATAGTTTGACTTTGCTTGTGGTCCAACATTCTGGTGAATATGCTTCTTTCGAACACCTTCTGAGATGTCTGTTTTGGGAAGTTGAGGTCATTAAGGAGGTGCCTGAGGTTTTTCTATTTAAGCGGCCTCGCACCTCCATCTGATGCCCTTTATACTATGATCTGAAGCTCTGTCATTTTTGTTTGTCTTTAGAAGAAAGTATATAATCTAAGGCATCATGCTGTTACTATTTGGTTGTAGGTTAAGCATGTGGATTGCC
>V300016263_L3_WHPEAkcfEAAARAA-541_1_paired_trimmed_paired_merged_contig_104575
TATAACAACATGTAGTCGAATCTGTTACAATGCGTTCAATTAAATCTTGAATTTAGTACTTGTAAAGATTTAGAAATATATTCACTTTAATGTTTTTCGTTGGCAATGGTCGCTTACTGGATGTTCATCAAGGGTGAATCAGATTCAAAACCAAAGCAGATATCCTAGATATATCTTGAGCCCTGTGGCTATAAAAGTACACGAAACTACCAACGCTGATTTAAAAAATCATGATGTTTCAAAATCTTTTCCATAACTTATCTTGTCAGTGTATGGCAGGAAAAATTTATCTTGTGGCATATAAAGTAGGGTAATTTGTAAGAACAATGTCTCGTGGGTCAACTGTAATCAAAATCATAATGTTACAACTTCTTTTGGATATTGGAGCGTGTCAGTGTATGGCAGGAAAAATTTATCTTGTGGCATATAAAGTAGGGTAATTTGTAAGAACAATGTCTCGTGGGTC
>V300016263_L3_WHPEAkcfEAAARAA-541_1_paired_trimmed_paired_merged_contig_104576
TATAACAACATGTAGTCGAATCTGTCACAATGCGTTCAATTAAATCTTGAATTTAGTACTTGTAAAGATCTAGAAATATATTCACTTTAATGTTTTTCGTTGGCAATGGTCGCTTACTGGATGTTCGTCAAGGGTGAATCAGATTCAAAACCAAAGCAGATATCCTAGATATATCTTGAGCCCCGTGGCTATAAAAGTACACGAAACTACCAATGCTGATTTAAAAAACCGTGATGTTTCAAAATCTTTTCCACAAGACTTATCTTGTCGGTGTATGGCAGGAAAAATTTATCTTGTGGCATATAAAGTAGGGTAATTTGTAAGAACAATGTCTCGTGGGTCAACTGTAATCAAAATCATAATGCTAAAACTTCTTTTAGATATCTTAGCGTGTCAGTGTATGGCAGGAAAAATTTATCTTGTGGCATATAAAGTAGGGTAATTTGTAAGAACAATGTCTCGTGGGTC
>V300016263_L3_WHPEAkcfEAAARAA-541_1_paired_trimmed_paired_merged_contig_104577
GAATTCAGAACCGCGCCAATAAGCTACCAAGAAAGAATAAAGTATAATGTGCTTCCGGAAGTACAACATACATACTCATCATATATATATATATAATACACACACACACACACACACACACAAAGAATAATTAAAAAGGTGAAACAAAAACATAATAAACAAATAATGAGACATCTTTCTTTTTCTCCTTTTGCACACCCTTTCCTTACGTCCCTTGATTTTCCTTTCATTTACTCAATCCAAAGTCTGAAAATAAATAGGGGTGTGTAGGACGAGAAATGAGGTTGATGAACAAAGTTATTGAACAAACAATCAGAACTTGGTGAAATTATTTACCTCTGGTCTTCTTTCATGTGGTTTC
>V300016263_L3_WHPEAkcfEAAARAA-541_1_paired_trimmed_paired_merged_contig_104578
GGAATCATTGTTGCTTATTCTGCTCCAACACGACATGGATGCTTAAGGGTTGTTGAAAATAACTATTGTGCTTCAAAAAGAGGTATCCTCCCTTTCTTTCTCTCACTTTCTCTCTCTGTCAAGCTCTGATTTTCCTTTTCTTTAATGATATTTAGTGGGTCAAACTCATTTACAATTTGTTTTTTCATCTTGCACACACGATAGTTTGCCTCAATTGTTCTTGTTTTAATTATTGTAATGTTTCAAAGAATCAAATGAACTACTGTATCCACTATACATCAGTCACAGCTATCTATTGTTTATCACATTTCAAAATCTTGCTTGGCTGTTTTGAGTTTTTACACCTGGTACTAGTTATATGGAGCTAATTACTCCTAAACAATGAAGTTTTCGATGTGAGTTTAGTGTGGCAGATTTTTTTTTTTTTTCATACTTTGTTTAGTTGCCAATGAGTCAGGGTAAAGAAAATACATGAGGATCTTACATCTATTTAGCAGGCCGGGCAATGCTTTCTTTTGTTGTTTAAAGGTAGATCTAAGTGATTGATTGCATTCCTTAAGATTTTGCGCACTTCTTCTTGGGGTGGGCCTTGCCAGAACAGGCATACAAAAATTGTGGCCTTGGAAGTTCGTCTATTTTATCACGTCATTTTTCTTTAATAACACAAAATGCAGCATGTCCTTTTAACCTGGCTTTCATATCCTGGCATCTTTGGTCAAAAGTTTAGTTGCGCGACAACCTCTAGTGAGGTTTGAACTCTCATTTGTAATCTGCAGGTGGGGTTCGATGTCTATCGATTCTGAATGCCGTCTTTGCTGTCATATTTGGTCTACTTGCATTGTTTCTTGGTTCAAGCCTCCTCACACAAGGAAGCTCCTGCTCTGTGCCCCTTTTCTGGTGCTATGA
>V300016263_L3_WHPEAkcfEAAARAA-541_1_paired_trimmed_paired_merged_contig_104579
AAGAAAAAAAGGAGAGTACACCTTATTTATTTTTAGCCATCAGATGGAGGGAAATAAAAAACAACAAACAAGATTAAATGGTCATTCCTCGAAAAAAAATAGCCGGTGATTAAGTTGACATCACTTCTATTTTTGAAATTAGGGGCTAATATTTAGCTATATTTGATAAATACTCCTCATACACTTTCATAATGTAAAATAACATAATATTTAAGGCTCATAATGTAAATGCGTCCTACGCATTTCGCACAAATTTTAGAATCAAGTCATGTAAGTTAGAACAGGGTCTACTGAGGTGAAGACTCAAGTGCCTAGCATCACTCCAGGAAATAGATGTTGCCACTTGCCGTACTCCTGCTCTCAACCACCTCAACAACGCCATGACTCCGTCACCTATTTTGCAGCACCTCCCCCCACATTTACCCCGCCAGCAACAATTCCTTGCCTTTCTTATCTTTATCATCCAAATCACCGCTAT
>V300016263_L3_WHPEAkcfEAAARAA-541_1_paired_trimmed_paired_merged_contig_104580
GATTTAAAGTCCACTCGTCTGTACAGAATGCAGAAGTTCAAGTAGAAAGAGTAAATCTCTAAACTCATGATATTTCATATATCCCAATGAGGAGAGTGTTCTGCACTGAAGGTTTAGTCGAAAAAGTGTAATCTGTGTACTATGCAGCTTCTCTTACGTACTAGATCCTGCCCTCAAGGTTCTCCAGTAGGAATGATTACTTGATAAAATCATGCAATATATTAATGAGTAATGAAATTTTATAGATACTGGCTCAGGAGTACCATTGACGAGTTTCAGAACAGGTT
>V300016263_L3_WHPEAkcfEAAARAA-541_1_paired_trimmed_paired_merged_contig_104581
GTTTTTACCAAAAAAGCACATTAGGAAGTATGATTTTTTATGTGCATATGATCTCTTTTCTTGTGGTTTCGGTTAAACAAAGGAGTGCATCTTTTTATTTCCAACTTATTTATTGATTGTGGTCGCTATAGAAACAATTAGTATAATCAAGTTGGTTAGAACACCGCGTTCTCTTAAATATTGGAATCCGTCTCTTGCTGTTTAGATATTAGAATATCATTTTCGATAAATGTAAAGTGTGTTTGTATTTGTATTGTTTATACGTTACACCCTTTTTTCTGATGGTTGTTTGATTTAGATGACCTGTTTTTATTTGAGCTCTTAAAAAATTGAGTGATCCAATTGAGGGGAATATACCATTAGAACTTATTATATAATGTCC
>V300016263_L3_WHPEAkcfEAAARAA-541_1_paired_trimmed_paired_merged_contig_104582
TCTTTCTTCCCATTGCAGTTATCTATCAACAAAAGAGGAAAAACCATATCAACTAACTTTAACATTATAAAAAAACCAATTAACAAACATAATCCAACTCATGAACGAAAAACACAAAAGTTCTATAGATGTAGTTTCCACAACACCAAAAGCTGATATTCAACTTTAAGCCAGTGGCGATATCTTCGTGTTTTCAGAGGAAAGCCGCAGAGGAAAGCCGCAACCCGCAATTTCTTCTCTCTTTCACAAAACAAGTACGCATTGTTCTGACTCAAGAAAATACTCATAGAACTAGCATAGTTTGCAGGGATCATGGAAAAGCAATCAAATTTTCCACTTTCTAAAGATGATGCTCAGAATTCAAGTACCACTTACAAAATTGAGACGCGCCGCAACTGATTAGATCGGTTAGTAAAGAAATTCGTAAAATAATATTAAATAAAAATACTAAATTAAGTTCTAACGCAGAGTAGACCCAAGCTCTTTTCAGGTGCTTAAAAGGGCCGCTTACTTTGATTCGGCAAAGAGACAACTTAGAAATTTTATCACTCAAATACAAAATTAATTTCACGACAAATATGAAAAATCCGTCCAGAAAGAAAACGAATAAAAATTCAATCGAAATTCAGCTGTAAATTAGACATGAAATTTTACAAAGTTGTCAAATTTCATCGCCCATAGTTTGGATCAAGTGCTCACAAAAGATGAATAAACAGCAGTTATCTGAGTTTTGCGAAAGATGAAAGCTTTTTCTTTTCCGTCCGACGAA
>V300016263_L3_WHPEAkcfEAAARAA-541_1_paired_trimmed_paired_merged_contig_104583
AGAAATGTTAAAAGAACAGAATTATAACAGGTGACAGAAAAAGGGGAGGGGTAAAATAATGATAGTAAGGGACTCGAGAGACATGTAAAAGGTAGAATATGACAGAGATAAGTTTTGGACAAATGGTTTCAGATGATAACATGAATGAAATTAGACATCCAAAATCAAACCTAGTCATTCCTAAATGTGACTTGCCCATGGAATTTTTTTAAACAAAGGTGATCATTTTAATGCACAAGATTAAATGTAGAGTAAAATTTCTCATTTAAGACTACTCTTTTGGATTCAAGATCTCGAGCTCGCTGACCTGGTCAATCAAATCGGGATTTGAT
>V300016263_L3_WHPEAkcfEAAARAA-541_1_paired_trimmed_paired_merged_contig_104584
GCATTTCGACAGGAATGGACAAGGTATGCTTTAGATTAATGTTTCTAATTTGCAATCACTTTTGTGTCCACCTGGAAGACCGCATCATCAATATACAACCACTGAACCAACAAAGTAATGCTTCAAGCTGTTTGTTCCAACTCTTTCGATCCCTAATGTTCTGAAAAATAGCTAGGTTTCGAGCTACAAGCATAATATGGCAAACACCACCAAAATTTTTACTACAAATTTAGGGAAAGCATAATCAACAGTTCATATTTAGTTTGACAAAAGTGTTCTCAAAATTTAGTCAAATACTAAATTGTATTTAAGTAATTTTATTTTTTAAAACTCAACTCTATCTCAAGAAAACATCTGTCTTTTATTTCTAAAACACGAAGGATAACGATGATGAATTGTATAGTGAGGATGAAAATGAAGATGACG
>V300016263_L3_WHPEAkcfEAAARAA-541_1_paired_trimmed_paired_merged_contig_104585
ACTCTCCACCAGAATCTGAGCGTAAGGCAATAACCTTGGAACACAGAGAATTTTCAACAAGTAATTTCCATTGCTTAAACACAGTAAGTACATCAGATTTACACTTCAAAGGATAGAACCAACAATAACGAGTATAGTCATCTAGAAAAATGACATAGTAGCGAAAACCCTGATGAGAAACTGATGGTGAGGGACCCCAAACATCCGTGTGAATAAGTTCTAGAGGCTTTCTGGAGGTACAAGTAGTTCGTGAAAAAGGAAGTCTGGAACATTTCCCTAGTGCACAATCTGAACAAAAGGTTGTATTTGAACGATCAACAACAGCAATACAGGATTGAGAGGCCAACTTATTTACAATCTTCACAGAAGGGTGGCCCAATCTTTGATGCCAGAGATGTCTCGAAGCTTTGACAGAAGCAACTAAAGCATAAGGAGAAGGAGCAGGTAATGATGCTGCGGAGAGTGGATAGAATCCATGTTGAACTGGACCTTTAAAAAGCATCCACCCCGAAGAAAGATCATTCACAGTGAAGTGAGAGGGATAAAGATGCATAGAACAGGAGTTGTCAAGTAGAAATTGATTCGC
>V300016263_L3_WHPEAkcfEAAARAA-541_1_paired_trimmed_paired_merged_contig_104586
GACATCACCGATTTGTATGTGAGGTTGGTTTTCTGTTTTCTCTTCTGGGTTTCTGCCATTTCTGCTGTACGCACACACACACGTATATCGGTATATGTATATGTTGGCTGAATTTTTGGCTGATGGATTGATTTGGTGGCTTAGTTAGGGGTTTAGAGTTAATTTATAGAGAAAAGATGATGAATTTAATTAGATTGTGTGTTAGGTTTTAGAATTTACATTTTGTTTTGTTGCGATATGAGTTGGGTTGCTGTGCGATTGAATTGGATACTGGATTTTATAGAGGAAGGAGTAGACAAATGTAGTGAAAGTAGAGTGGACAATTTGTGGATGGTATACTCCGATAAAGGCGGATTTTCGCTAGGGCCTCTATGAGTCTTTCATGCCTTTGGTCCATTTATAGCTTCCAGTTTCGGTGAGTGAGTGGTTTACTGTGTTAACTTGATCCAGTTGGCCGGTTGAATTGGAGGTAATGATGGTGGATGCGACTGGGATTCCCGGCAATGGTGTGGATTCACGGGAAAATGGGAAAGGAGTCAACGTTGTGGTAGAATAGGAACGACATAAGAGTTTGTTTAAAGGTTTCTGTAGGATTGGCCCGATTGGGTATGCGGCTAAGTCCCCTTATCACATTCTAAGTTTCACGAATGAGATTGTGCGCTTGATGACATGAGCTAGTTATAGACGAT
>V300016263_L3_WHPEAkcfEAAARAA-541_1_paired_trimmed_paired_merged_contig_104587
GCAAAAAGTTTCTTATAAAACGTTATGAATACATAAGAATCATGGGAGTCTGCAATTCTTGAAAGAAAGAAGAAGATTTTGTGAAGGAGTAGGAGGAGAACAAAAAAAAGATGGAACAAAAAGTGAAAGAATAAGACATAAGAAAAAAATGAAAAAAAAAGAGAAAGATGAAGATGATGCATAAGAAATAGAGATAATAATGCTCTAAA
>V300016263_L3_WHPEAkcfEAAARAA-541_1_paired_trimmed_paired_merged_contig_104588
AAAAAAAAAAAAATACAGGAAATGAATTCTTTTCAAATAATCTGACTCCAATTCATGCTTTTTAAACATTCCTCCTGATATAACACATCCTACACAATAGAAGGAAGTTATACGAAAACAACTCAGTATGACAATCTAACAAATAAGTAGCCAACAAAAAAGTTGAAGAAAAAAGAATTAACGGATCAAAGGAAATAGTATCGATAAATCATCACATTACCAACCTTCACAATGAGGGTGTCA
>V300016263_L3_WHPEAkcfEAAARAA-541_1_paired_trimmed_paired_merged_contig_104589
TCCCCAAAGGCCCTTATTTCCGAGACACAGTTCGAGATCTTCTCGGGGATGGCATATTCAACGCGAACGACGAGACATGGCAGCGACAAAGGAAGACGGCTAGCATCGAGTTCCACTCGGCTAAGTTCCGGCAACTGACGGCCGATTCGTTGTTTGAACTTGTCCACGCTAGGCTTTTGCCCGTCTTGGAGGACTCCATCGAACACTCGGCCGCAATCGACCTCCAAGACATTCTTTTGAGGTTAACTTTTGACAACGTTTGCATGATCGCGTTTGGGGTCGACCCTGGTTGCTTGCAGCTGGGGTTACCCAAAATACCATTCGCTCAGGCCTTTGAGGATGCAACGGAAGCAACAATTATGCGCTTCGTGACCCCATCGTGCTTGTGGAAGACCATGAGGTACTTAAACTTGGGCGCTGAGAGGAAGCTAAAGAAGTCCATAAGAGGAGTGGACGAGTTTGCGGAAGACGTCATTCGGACAAGGAAGAAAGAGCTCCCGCTACTAATTTCTGCCACCAATAATTCTAATGCTTCTAATGATGAGGATAAGAAGAATAAGCAGATTAGATCAGACTTGTTAACGGTTTTTATGGGTTTGAAAGACGAGAGGGGGGAGGCATTTTCGGACAAATTCTTGAGGGATATATGCGTCAACTTCAT
>V300016263_L3_WHPEAkcfEAAARAA-541_1_paired_trimmed_paired_merged_contig_104590
ATGAAGTTGACGCATATATCCCTCAGGAACTTGTCCGAAAACGCCTCCCCCCTCTCGTCTTTCAAACCCATAAAAACCGTTAACAAGTCTGATCTAATATGCTTGTTCTCCTTATCATCATCATTAGAAGCATTAGAATTATTGGTGGAAGAAAGTAGTAGTGGGAGCTCTTTCTTCCTTGTCCGAATGACGTCATCCGCAAACTCGTCCACTTCTCTTATGGACCTCTTGAGCTTCCTCTCTGCACCCAAGTTTAAGTACCTCATGGTCTTCCACAAG
>V300016263_L3_WHPEAkcfEAAARAA-541_1_paired_trimmed_paired_merged_contig_104591
AAGTTGTTCGCACTCAATTGCAGGTAAAAGTACCTAACTAATCTCTATTTAGCCCTCTTAAAATTAAGAAGTCTGTTTATTGGAAATGGTGTGCATTTACAAAGCCTTTATAATTTCATTTACGAGAGTTTTTATCTCTGAATGTTATCGAGATCAGCTAGTCGTCAACACCGGTTCCTCATAATCTTTTCTAGCTAACAGAAATTGTCGTATTATAAACCCAGCGCCTTGATTCTGTTGATAATGAAATCTTGAGTTTGATTCCTGCATCCCTCAAATGTTGAGATCTATTGATTGAAAAGCCTAGATGATGTTTGTAGTTAGAATAAGAATTAATTTGGTTGTGTTTTGTAGGAAAAAGTTAGCTTGAAGGTAAACTAAACTGTGGGAAAACTGAATCTTGATGTGACTCCCTTCTGTGCGTGTGTATATATTGTAGCTGAGAATGGAATATGATACATGTGTATC
>V300016263_L3_WHPEAkcfEAAARAA-541_1_paired_trimmed_paired_merged_contig_104592
ATGAGAGGAGAAATCACTCCCACTACAAAGGAGTCATGCAATACATACAACATTTTTAGCACTTGAGTGAAGGTGTGATACATGTCATGCCACCAAAACTACATTGTGGATGCGACAACGTATAGGTCTATAACTTGCATTGCATGGAACAACCAAAATTCCAAGTACATTAAAAAATTTCTTTGGGAATATACTTTGTAATTTTAGGAGTCTGAGCGAAGCTCCATGACTTCCACTTATT
>V300016263_L3_WHPEAkcfEAAARAA-541_1_paired_trimmed_paired_merged_contig_104593
CCTCTTGGATGCCTGCTCTTGCCTCCTTAGGATCACCCAACATGTTGACGATACAAGTATCAATAGCATCCTGATTTTCGATCCTTGAAGCCCTAGCACCAAGCAACATAACGGTGTCCTTGTCTGCATCTTTAGGGAAAACCTCAATCAGGTTTTTGTCGACAGTAAGCTTGTTGAGGGTGAGGGTACCAGTTTTGTCACTGCAAAGAACATCCATACCAGCCATTTCTTCAATAGCAGTCATCCTCTTTGTAATGGCACCTTGTTGTGCAAGCCTATGAGATCCAATAGCCATGGTCACAGACAAGACTGTTGGCATGGCAATTGGGATACCTCCGATGAGCAGCACAAGCAAGTTGTCGATTCCATCTCTGTAATTACGCTTCTGAATTGGGTACATCACTACTATCTCAATCACCATTCCCACAGCAATAGAGCAGATACAGAAGTTTCCAATGGCAGTCAACACCTTCTGGAAATGGCCAACATTGTTTGTGCTGTCTACAAGATGAGCAGCCTTTCCAAAGAAAGTGTGAACACCAGTTGCAATGACAATTGCCTCGATTTCTCCTTGCTTGACAGTGGAACCAGAGAAAACCTCAGCACCAGGGAACTTTGTCGCGGGCAATGACTCACCAGTGAGAGCAGCCTGATCAACCTTTAAAGGATCACCCTCGAGAAGCCGAGCATCGGCTGGGACGATATCTCCCAACTTAATGCTAATTATATCACCTGGAACCAAGATTGAGGCCTCCTCTTCTGACCATTTTCCATCTCTCAAAATCTTAGTTTTGGGAGCAAGATTAGCCATAAGGGCAGATGCAGCATTTCCTGCACTATTTTCTTCAATAAAACTGATGGTAGAGTTGATGATGAGCAATACTGTGATACCAACGAAATCTGGCCAATCTGGTGGCTTGCCTCCTCCATTGGCCAACACAATAGCCATGATAGCAGCACACTCCATAACCCATGAGAGAGGATTCCACATGAACCCCAAGAATTTGAGAAGCTTGTTCTCTTTTTTCTCTTCAAGTTTGTTGGGGCCAAAAATTCCAATTCTTTTTTGGCCCTCAGCAGATGACAATCCCTCTTTGCTACATTTTAGCTGCTGGAACACTTCCTCCACTGGAATGTTTTCAAGGTCAATTTGCTCATTCTTGATATCTTCCAAAGATAAATTAGATGCCATGATGTCAATAATTTATCAAGAGGAACCAAGAAAAGCAAAAAAAAAAAAATTATTCAAAACATGGAAAAAGATGAGAAAGAGTGTTTTGTTGTATTTTATTTATTTATTTTTTACTTTATTTT
>V300016263_L3_WHPEAkcfEAAARAA-541_1_paired_trimmed_paired_merged_contig_104594
CCTCTTGGATGCCTGCTCTTGCCTCTTTAGGATCACCCAACATGTTAACGATACAAGTATCAATAGCATCTTGGTTTTCGATCCTTGAAGCCCTAGCACCAAGCAACATAACGGTGTCCTTGGTCGCATCTTTAGGGAAAACCTCAATTAAGTTTTTGTCAACAGTGAGCTTGTTGAGGGTGAGGGTACCGGTTTTGTCACTGCAAAGAACATCCATACCAGCCATTTCCTCAATAGCAGTCATCCTCTTAGTAATGGCACCTTGTTGTGCAAGCCTATGAGATCCGATAGCCATGGTCACAGACAAGACTGTTGGCATGGCAATTGGGATACCTCCGATGAGCAACACAAGCAAGTTGTCGATTCCATCTCTGTATTTTCGCTGCTGAATTGGGTACATCACTATTATCTCAATCACCATTCCCACAGCAATAGAGCAAATACAGAAGTTTCCGATGGCTGTCAACACCTTCTGGAAATGGCCAACATTGTTTGTGCTGTCTACAAGATGAGCAGCCTTTCCAAAGAAAGTGTGAACACCAGTTGCAATGACAA
>V300016263_L3_WHPEAkcfEAAARAA-541_1_paired_trimmed_paired_merged_contig_104595
GAAGAAGCTGTCTCTCCAGAAATCTGTCATATATTTCACTCCTCATTCATCAGACATACATATAAGATATACAATTATGCATTTTCTTTCCCTTGCGCTTCAATGAAAATCTCACTTTTGCCTTGAACATGCAACTGCATGACTTTTCCCCCTCCTGTGCTCTTTGTATCTCAAGTTACCCATTTTGTCAAGTCGATCAAGAAGATCGTTAACTTGGCAGATGTGCAAACTCGAAAGTTGGCATTTTCTTTGTTTTGCACGAGGTTCCACAACAATAGCCAAGTTAACGATGTTCCTAACCAACTAACTTATGGAAGGGTAGCGTGAGACAGAGTACATATAAGTCAAAGTCACACAATTGTAAGTTCAGGGAGAAAAATGGAAAGTTTCGCAGCACAAGGGCATATAAACGAAAAAGCCTTTAGTGTGTGTGATTAATCACCTTGGTGAGCAAGGACTCAGTCTGG
>V300016263_L3_WHPEAkcfEAAARAA-541_1_paired_trimmed_paired_merged_contig_104596
GAAATTGATGCCCGATGACCTCCTGTTGAACACAAACAATGAATTAAAATATAATAAGCATCCGGTCCACACAAGGTCCAAAAGTACATTTCATACTTTTATTCCTTCCCAAACTCATCATTAATTCTCAAACTAATTTGTTCGGATACCATGTCAAAAGAGTGGAAATTTTAAGTTTCACCAATCGAAGGCTTTGTAATTCCACAAGCACAAAACTCACATTTCCTCTAAAGTAACAAATTAGCCATCAATGAAAT
>V300016263_L3_WHPEAkcfEAAARAA-541_1_paired_trimmed_paired_merged_contig_104597
TTAAAGATGTTTATTCTCACAACACAGCAGAAGCAGTTTTTTTTTTTTTTTTTTTTTTTAAACACAGTAATACCAAACTAGCCCTAAATGGAAAACCTTACAAAAGGGCTCCTGAAAATAACTTTGATGGCTCAGTTATGAACTCCGCAACTACAATTGGTTTTATAATTAGGAACGAAGATGAAACTTCGATTGTGGTTGGAGCT
>V300016263_L3_WHPEAkcfEAAARAA-541_1_paired_trimmed_paired_merged_contig_104598
GCATGGTTTCATCACTACCCAGTATTTATACCTCCCCACCCACATGGCCAAAACTTTAAGAAAACACAACCCATCTGCTTCTTTATTAATCTGCTCATTCCCAGAAGCTCAATTTTGTCAGAACATAGAACCAAGCTCTATATTTAATTAGAATTTAGAACCCCTCTGAGAGCTGTAGAGAGAGAAACGGAGAGGAGAGAGAGAGAAGAAGAAGAAGAAGAATAGAACCAAGTTTTTCTCTTATTTTTTGGGGGTTCCAAATCCTTGGAAATGGTGAGGTAGTGAGTAGGGTTTCTTCTTAGAATATGGTCGTCGTGTATTGGATATTGGATTTGGTGGGAGCTGAGCTTCCATGGACAGAAAATAGCACCAATATTTTATGCTGCGAATTGCATGACCCCAGAAGAAGACAACACCAACAACACGAAGAAAAGGATTCAACAAAAGCAAAAAAACAAGAAAGTTTCTCAAGCAATATGGCTTGTAGCTACCCCAAGATTTCCCCAATCATCCCCATTCTTGTTTGCTTCCTTCTTGTTGCTTCTTCAATGTGTCCGGTAGCCCATTCCTCCGATATCCGCCGCGAAAGCACCGCCAATCAGACGTTGAATCCTGAAAAAGAATTGAAGAAGTTGAAGATTATAAGAGCACGTCTCAACAAGATCAACAAGCCTGCTCTCAAGACAATTCAGAGTCCGGATGGCGATCTTATAGATTGTGTTCTTTCTCATCACCAACCAGCTTTTGATCATCCCCAGTTAAAAGGACAGAAGCCATTGGACCCGCCGGAGAGACCGAAAGGCCGGAGCCCTCTAGAAATGGCGACTGAAAACTACCAGCTGTGGAGCATGTCAGGAAATCTCTGCCCAGAAGGAACAGTTCCAGTTAGAAGAACAAGCGAGGAGGATATGATGAGAGCAAGCTCTGTTAAAAGATTTGGAAGAAAACTAAGTAGGCATGTCAGAAGAGATACATCCAGCAACGGCCATGAGCATGCAGTTGGGTATGTGAGTGGAGATCAGTACTATGGAGCCAAAGCAAGCATCAATGTGTGGGCCCCCACAGTTGTTAATCAATACGAATTTAGCTTGTCTCAATTGTGGGTCATCTCTGGTTCTTTTGGTGATGATCTCAACACCATTGAAGCGGGTTGGCAGGTCAGCCCAGAGCTTTATGGGGACAACTACCCCAGATTCTTTACTTATTGGACTACGGATGCATATCAAGCAACTGGATGCTACAATTTGCTGTGTTCGGGTTTTGTTCAGACCAATAGTAGAATCGCCATTGGAGCTGCAATTTCTCCAACTTCTTCCTACCATGGTGGACAATTTGATATTAGCTTGTTGATTTGGAAGGATCCAAAGCATGGAAATTGGTG
>V300016263_L3_WHPEAkcfEAAARAA-541_1_paired_trimmed_paired_merged_contig_104599
TACTCTGCCCGAGCTATAAGGATAAAGGAAGAAGAAGGTTTTAGGTAAACTCGATTTTGCTTTCTTTTCTCTCTCAAGAAAGAAGTCATGCCTGTCATGCTATCACGTATTCTTCATTCCCTACGCTTAACTGACTATAATGAATTCTTGTCTGTGAGTACACTACTTGGAAAGCTTCTAAGCTCCGCTCCATTTGTAAGATATTGCCGTTGGAACAACGTGTGGAACCATAGCTACTTTTGGGATGTTTTTGCAAATGGTATTTGCAATATGTGTCTTGATATATGTTGTTCAACACGTTTCAGGACTTATTATTTCTACGAGTT
>V300016263_L3_WHPEAkcfEAAARAA-541_1_paired_trimmed_paired_merged_contig_104600
ATTTCCCATTCACACGATCAAAGTACTGCAACGAAAATAAGGAGATTCACTAACTAAGATGATAAGTGAATCCAACCTACCCTGTATCTATAATTTAATATGCTAGAACTAAACTGGCAAAGGTAATTTTTTAAGTGATCAGAGCTTAAATTTTCATAACCCCACTGCTGATCATGATGGATAATATAGTACTAAATCAATGCCTTTCCAATATATCTGGAGATTACAGAAATTATGACAAGATAGTTTTGCGGTTCAAGTTTAGTGACTTA
>V300016263_L3_WHPEAkcfEAAARAA-541_1_paired_trimmed_paired_merged_contig_104601
GACTTGTAAACTTTTGTGATCGAAGAAAAAGCGAAGAATTTGTTAGAATAGAATTAATTAACCCGGAATCCTCTCTGTAATTTTAGGAGTGTAATGTGTTAATTGTATTTAGGATTCCGTCCAGGTTATGTCAAACCGATTGTAAATTATTAATTCAAGGTCTCATATTTCTACATGGTATTGTCCCATGTGTGAAGTCTAACAGCCATACGTCACTCGATCTGTGTTGTCCACGTGCTAGGCTTGAAAATTTTACCACAAGTGAGGGGTTGTGTTGAGAGGGA
>V300016263_L3_WHPEAkcfEAAARAA-541_1_paired_trimmed_paired_merged_contig_104602
GTCTTAAGCCAGTCATCCTGATACCTAATACACAAATGATCATTTGCACATTTCTCTGTATGTGACTCACGCAAAATGAGGTAGAATAATTATTCCAAATATGTCAACAAATTCTTATCCTCTAGAAAATCAGTAAGAAGATGCCACAACCATTTCAACAAGCTATTTTTCTATCCTAACTATCCTTTTCTTTTGACCATCAATAAGTTTAATACAGAACTACTGACAGTTTCATGAATCCTGAGGTGGTTTCTCATGGGCATTCAATGGCTAATGACTTCATACAAGGCTAGAACCAAAATAATTGCACAAAAGGGACAATTGACATATTTCCTAGGCTGAACACTTTTCAAGAGGTCTGGTATATTGAAACTACGCGTATACATATTACTTGTCAATGAGGGCTTTACCACCCACCACAAAGCAAAGCCTAAGCCTTTTGGATAGAAGTGCACACCTCACCAAATCCTTTGAAAACACCGGTAAATCATATTACAAGAACCTTTTGAGATGTATGGTTACATTACCAAAATGCAAGATCTTTTATTTTATCTGAGGTCCACCTAGATGAAAGGAGATTGCATTGGTCGCATTTGCACTTGATAGAAATAGCACTCATGAGGGATTTACTCTCGTGTATTTATATAATTTTGTCTGGTTGCAGGGAGCTATAAGTTGATTAAAAATAAGGCAGCTAAATGATAATTATCTTTGGGGTTAGTATGATGTTACTCGGCTATTTCAACTCTCAACCTTCTCTATCCAGGAGGTCAAAGAATCCTCCATACTATGTTGAATATGCCTCCTTATATATGAATCCTTGCTCTTAAACAAGTCAAAATCGATGCCTAATCTCACTTCCAGATGTTGTAAAAAATAGTTGTGGACACACATACCCAACAAGTATAGCAGGCAAC
>V300016263_L3_WHPEAkcfEAAARAA-541_1_paired_trimmed_paired_merged_contig_104603
GAAACATTATTGGGCTTGCAGTTCTGTAAACAATAAAGAACGCTAATTTGGGCTAGCGTTTGATTTTTTATTTTTTTGTCAATGGGCTTGAGTTTGTTTGGTGAAGAAGCTACTGCTATACCTCCCTCCACGTCTTTTTTTTCATTTGCAAGGAGATGTGAACTTCAAGTGCCAAAATTGGTCTTTTAACACCTATTTTCCACCGCCAGCCGATGCCCCTCTCTATCAAGTCAACCGGGTAGTGCC
>V300016263_L3_WHPEAkcfEAAARAA-541_1_paired_trimmed_paired_merged_contig_104604
GTGTGTGTGTGTTTGTGTGTGTTTGTGTGTGTGCTGTTTAGCTAATTAAGGTGTTAAGTTTTCATTTAATTCAGGTATCTGGTTTCACAGAGTGATATTTTTTTTTCATTTTTTCGGATACTAATTCTTGCATTAGATGTTTAAGGTGTTGGGTTTTCATCTACTTCCATCTATCTGATTGCACCAAATGATATTTTGTTCAATTTTTGGGGCAAACTCTTGCATTTTTGGGATACTAATTGTTGCATAGCTAATTAAGGTTCTTGTTTTTCATCTAATCTCATATACCTGCAGATTGCACAAACTGATATTTTGTTAGTTTTTTGGGTACTAGTTCTTGTATTACTGGATCTGAAGCATAAACATTCCCATTTTACTTGATCTCTGGAGTTTTTTCTTCTAACTTGATTTCTTCTTTGCAAGAAAGGACTGTCTCCTTTTTTTTGTTGAATGAAAAAAAAAAAATTGTCTTTATATTTCTTTGCAATTAAGTTCTTCCCTTTCCATGTCTAGAATCTAGTTGTGAAATATATATAATTAGGGGAAATATTTTTGAAATATCATATAAACTTTTACACTTTTTTTTTTTTTAGTTCAAAACTTATACACCTTTTTAATTAAATTTGTCATATGAACTAAAGTTTTAAACAATTTGTCATACAAACTTTTTGAAATTATTAATTTGTCATCTCATCCTTTGTTAACCAAGTGTGAGAAGCAAAGAAACTGACAGAGAAAGTAGAGAGAGAAGCTCAGAGAGATAGAAGCTTAGAGAAGAAGAAATGACAAATTAATGATTTCGGAAAGTTAGTAGGACAAATCACTTAAAATTTTAGTTCACATGACATATTGAAATATGTGTATAAGTTCATATGACATTTCAAAAAAA
>V300016263_L3_WHPEAkcfEAAARAA-541_1_paired_trimmed_paired_merged_contig_104605
TCCGATTAAGTCGAAAGGTATAACATTTCTCAATCAATCAATAGAACTTGACAAGCATGAAAATACTAGACTCAGGGTTACATAACAAACCCATCTGAAAATCATGATTTCCCCTCCAACTATATATAAATCATTATGTCGCAACATGATACCGCAATTCACAACATATATCATTTCAAAGAACCAACGAAGCACAATACCATTCTCTAGCCACATTTATCAACAA
>V300016263_L3_WHPEAkcfEAAARAA-541_1_paired_trimmed_paired_merged_contig_104606
GGTCTCACCAAATCAAAATTAATTAGTAATTAACCAACTTTGATACAGAGAAATGACTTCTGCACATCTACTTTCTCCTTCTGCATATTCTGTTTATTCTCCGTTGATTTATTTAAGGCTTTTATTCAATTCCAAAGTCATATATAAACATGAGTGTACATGAGGATTAAAGGGTCCGGCAAAATCACATCCTTTTATTTATATACATCTCATGCATGTTAATTTAACTGTTTTTTTTTTAGTTTGGTTTTATATATTAAAAATTGAAATTTTGAGCAGACCCAGATGCTGA
>V300016263_L3_WHPEAkcfEAAARAA-541_1_paired_trimmed_paired_merged_contig_104607
TTGTTTCGCCACCATCAAATAACTGCTGGTCTAATCGTCTTCGTATTCACAGTCGCCACCCTCATACACATGCTGCCTGCACGAAATAGAAACTCACATTGGTATCCTCATCAAAGATACACATAACGAATAAGTGAAAAGAAGCACATCGCAACCAACGGTGCAAAGCTCCGAGAGCATTACCAGTTCATGGAATATTATGTGATCAACAAATAGAACACTCCGAGGAGGAAATGCGCGCCTCTATGAACTAGTGAACTCTTTCAAGGTAGTTCAGTTATCAGAAGGAACTTTGTATATAAAAGAAGCTAAAGCTACATTTCTTTTGTTTGTGATTCATATTTATTTTCTATGAGATTTACTTTCTCTCAAAAAAAAGTTCTATGAGATTTATCCTAATTTTACCAAGGCGGATAAATGATCATCATGTAATTGTGGAATAAGAACATGGACGAAGCGCAAATTTGTTCACCTTTTGACCTAGTGAAAAGAAATCCATACCTCAATCTTTCACAAAGCCGTGCT
>V300016263_L3_WHPEAkcfEAAARAA-541_1_paired_trimmed_paired_merged_contig_104608
TTGAGTTCCCAACTTAAGTAAACAAATTGGTGCTTTATCTTTGAGTTCAGAACTAAAATTTGATTACTGGTTACGGACAAACATAGAGTTGGTTTCGAATCCATAGCGTCAACTGCCAAAATATATTAGGAAGAACTCAGTTTCCCCCTTGTTATCAACAAACATAGAGCTAGCGATTCTCTTTTTCATCCTCATCAAATGCTATACACTATTCCTCTCCAATTAGACACCAGGTCTCTCTCTTTCACATACACATACGAACACAAACATCTCTACATTTATTTTCACATTAAAAAAAATCATGAGTAACTGTATCTTTCACACCCCTATTAGCTTAGTTGGTTAGAGCAGCCCTTCCGGGTTTGGACACGTCCTCACTCGTTCTTTTTTCAAGATCTTTAAGCCTCTTCCTCACTAAAGTTTTGCATCTTGTCCCACAGCTCATAGGCTAACCTTGTACCC
>V300016263_L3_WHPEAkcfEAAARAA-541_1_paired_trimmed_paired_merged_contig_104609
TGGACAATAACTGAGCTCATTGTGTCAATATGGGCCCACATGAATATTAAAAAAAATTAAAAATTAAAACAATTGGCCATCCTCCAACCTCACCCCACGTTCCCATCTAACCCACCCCCCATTCTCTCCTCTGCGCTCACCTAACCCTCCCTGCCATTTCTCCACTGCGCCCACCCAACCCAGTCCCAAGCGAGGTCCTTTAGCCGTCGCTCAAAGTAGCACCGCCATAGCGCTATGAAAACGTGGAGCACCGTGCATCCCTTGGCGAAGAAGCTCTGGAAATCGCGATCGTTCACGAAGGAGACCATGAGAAGCAGGAAGCCGATCACAAAGAGGAGGAGGCCAGAGAAGGAGTCGGAGGTCCGAATCAGGAGCTAGTTGTGGGGGGTGGACCCCAGTAGCTTC
>V300016263_L3_WHPEAkcfEAAARAA-541_1_paired_trimmed_paired_merged_contig_104610
TGACATTGTAGAATATGGTTTCCATGGGAAACAAATTCTGGGACTTGACCCAGTTGAAGAACATGTGGGTTTTCTGCCATGGCTTCAAGCTGTTAAGAATTAAAAGCGCATTTTCTCGGGTGGGCGGGTGCGGGATTTCTTCAAGGGTGACCAAGAAGGCAACTTTAGTGGCATCACAATCGTTGAGCTTGTGGGCAAACCCCCTCAGATCTCTCACCTGAGGATTGTAAGAGTAGAGAGACCGCTTCTGCCGCTGCAGAGAGAGCACGGAGCGTTTGGGCTTGGCCGGGTTAACCCAGATGGATTTGGGCTTGGATATCAACTGGGATTGGTCTTTTGGCGGAGGAGGGTCGGAGAGGGTGGTTATGGTTAGAGGCCGGAGTTGCTCAGACAAAGATAGAGATAGGTCTTTAATCTTCGTCTTCTTGGTGGTAGCGGCGGTGCTGGCGGCGGGTTCGGCTAAATCCGGCGGAGATTTGGGAAGAGACTTGGCGGAACGGCAAGAAATGTTGAATTTTTTGGGTGAAATTTGTCGAAAAGATGGAGAGAAGAAGATGGGTCTCTTTGTATCTGAATTCACATTCCAGTGGACCGCACTAGTAGCCATTGAGATCGAGAGAATTGTTCGGTAAAAGGAAGATGCCTTGGATATTTTGTCACCTTATCTATAAACTGAAGACAATT
>V300016263_L3_WHPEAkcfEAAARAA-541_1_paired_trimmed_paired_merged_contig_104611
TGCCAGCCCTCACAAATTCTATGGGAGATTATTCGTTTGAATGTTCTGTCGGCCAATGTATCAAGTCTTAATTTTTATTACAATCACCAAAACAAAAAAAGAAAGTCCTCTATGTTTATAGTTAACAATTTCATGGAACTGAGTTTCGAACTAATATTCTGACATGACTGAAGAATTGAGAATGCATCCTAAATCCTAATACAAATGGAATGCATTGAAATGCCAGGAAAATTTGTAAAATAAGCAGGATCAGCTCAGGGAAAAGGTATCACAGGCCTGATTACTAGAGAGAACGTAAAAAATTTACCAAAGAAAATGAACATTGTTGAAAAAGACACCAATTAAACTAACCATTGAGTTTAGTGAGAATCTGGT
>V300016263_L3_WHPEAkcfEAAARAA-541_1_paired_trimmed_paired_merged_contig_104612
GACATTGTCAATTTTAAAAGATGAGTTATGAAAATATCGTGATACTAATAGTTAGACGTAGTTTTTTTTGTACTTTACCCAGTAAATTAACAACTAAACGCTCCCAACCTTTATCCTCTTTCCTCCCTAAAGTGTGAAGAGTGAACAAGCTCTTTATCCACCAAGTAGTTTTGATGTTCATGTTTGAATTCTTCAATTTTTGCTTTGAGGAGCTGAAAGATGTGGGCTTACTAT
>V300016263_L3_WHPEAkcfEAAARAA-541_1_paired_trimmed_paired_merged_contig_104613
AAATCATTTGGGGGACTTCATGGCAGCGGCGCAGGTCCCATTGCGAGACCAGCCTCTGCAATTCACACGGAGTTCTTGGCTGCACGTCAGGCGGTGTTGCTGGTACATCATTGTTGGCCGGAGGTTTGTCAAATTATTTTTGAAGGTGATGCTAGCTTGGTGATGGCTGCTTTGAAGGGACAAGGGGATGATTCTTCCCCCTTAAGGCCTATAGTCAACGATTTGCGGTGTATTTTTGCAGGATTGTCGAACTCGATGGTCAGTCATGTTCAGCGAGAAGGAAACACGGCAGCGCATCCACTTGCTCGGATGGGCCTTAGTAGTCCTTAGGAGGTGGTGTGGTTTGAGGAGCCATCGGATTTGATACAGGACATTTTAGTTGAGAAGGGTTTGTAATTTTGTTTGGTTATTGTTCATGTGAGGATAGGTTTCTAGTTTGTGCAAGACGTTCTTTTCTTTAGATTAGGTTGAAAGCTCGGTCAAAGTTTTTATCGAGCCCATT
>V300016263_L3_WHPEAkcfEAAARAA-541_1_paired_trimmed_paired_merged_contig_104614
TGGGACTGTCTGATTCCGGTTAAGTGAACCTGATCCAACCGAATTGGATCCAATCAAACAGGGTCAAATAAAACCGGATCGGATGAATTGGGTCAAACCAAACCGGCCGGACCGAACCGGTCCCGCCAAATTGGGTCTGGCCGAATGAACTGGATCGACCGAACTGGGCCAACTGAACTGGGTCGAGTTGAACCGGGTCCGACCGAACTGGGTCGACCCAACCCCCAAAAATCCAAAATCCCTAAACCACTAAATGCCTAACTCCTAAACCCCACCCCCAC
>V300016263_L3_WHPEAkcfEAAARAA-541_1_paired_trimmed_paired_merged_contig_104615
TGGGACTGTCTGATTCCGGTTAAGTAAACCGGATCCAACCGAATTGGATCCAATCAAACAGGGTCAAATAAAACCGGATCGGATGAATTGGGTCAAACCAAACCGGCCGGACCGAACCGGTCCCACCAAATCGGGTCGGGCCGAATGAACTGGATCGACCAAATCGGGCCAACTGAACTGGGTCGAGTCGAACCGGGTCCGACCGAACTGGGTCGACCCAACCCCCAAAACTCCAAAACCCCTAAACCACTAAATCCCTAACTCCTAAACCCCACCCCCAC
>V300016263_L3_WHPEAkcfEAAARAA-541_1_paired_trimmed_paired_merged_contig_104616
TTTGAGCTTGTAAGAAAGAAAGAAAAAAGTGAAAACTCTAATCATAATGGGTTTTAAATACCATAATTACAATCAGAGTGGACTGCCACAGATAAATATTGGGAGATTTTGATACGTCTCAAATGCATGAGGGAGGTCCTTGTACTTTCAAGCTGAGATGAGGTTAGCACAACTTACACTTGCAAAAGAAACCATGAAAAATACCGTCTTCTGATAGAAACTCGGTTTTGATGTGCTCACTTGTGTTTGGACCAAATTTCAATAAACTGAATTTGTTTTAAGTACACCTTGTGTGTGTGTGTGTGTGTGTGTGTTGGGGGATGGGGCGTTTAATAGAGTAAATACAAGAAACCAAGAAATAAAAAAAAAATTGGTCCCATAGTCAGGTTGGTGTCATCGTATTACAGGCACACATAAAGGAAAGTAGATGGAGATTTGTTCTTCCTATCAGAGGTCTTAATCTTTCATTAAACAGCATTAGATATATAACGTCTGATGTCTTACCTACCACACTATACAAAATTATAAATGGAGTCTAGGGCGTATAATCACAAGGAAATGCAATTGTATAATTATGCA
>V300016263_L3_WHPEAkcfEAAARAA-541_1_paired_trimmed_paired_merged_contig_104617
TCAACCTGCCGACGATGTGGCATTCGATACTGGAGTTAGATGAAAAAAAAGTGGAAAATGAGATTTTCGGATATCTAGAGTAATTCCAATGGAGCAAGAGGCTAATTCACTGCGCCAAGACATATGCATTACAATAGGAAGATGAAACTACATAGGTTTTGGAGATCAAATTGACATGGGAATGCTATCAATTGACTTCAGGAGAGACTTAATAGCTTGCCGTGCGTTTATATTAAGGAGATTCATTCTCCTTGTGAAGACTATATTGCCACCAAAACTATCATATTCACAAGGGCATAGGGCTTTTTGGCACAACAAGGAGGAAGAGCTTTTTTCTTTTCTAGGGGTACAATGTAGCTCTGTCATGAATATTTAATTTCCTTTTGGCATTGTTATTATCAAGTTTTTCTTCCTTACTATCTTTTGCTATTCGTAATATGCTTGATTTTTATTTAGATGCTTGATCACCATCTAGGTTTAAATTAGGTTGATTTGATGCAAGTTAGAGTAGATGTCATACTTAACTTGGGTTTAGCTTCTTGCAATTGACACCATAACCACCCCTTTGTAGATGCCATACAATTTGGGTTTGTGTGATTTTCCAACGATTTCCATAGAGCTTAATGGGTTCTTACTTGTTTAAATCTATCTAGAGGCCATAGAGGGTTAATATGTAAGGATACTTTTGATGTAACCAGATGCCATGGCCATCCAATAATTTAGGGAAAATCGATCATCAATATTAGGGAACTACTTGAGCATAACATATTAAGGGAATTAAGTAGAATTGGTTACGGTGAATTCGGATGCCCTAGGTTTTATTTTCTCAAGTTTTTAATTTTATTATTTCATGCATTTTATTTTAAAGTCATATTTCATTTTTAGCTTAATTCAAATCTTCCATATTTTCCGTTAAAGCTTCT
>V300016263_L3_WHPEAkcfEAAARAA-541_1_paired_trimmed_paired_merged_contig_104618
AAAAGCTCTTCCTCCTTGTTGTGCCAAAAAGCCCTATGCCCTTGTGAATATGATAGTTTTGGTGGCAATATAGTCTTCACAAGGAGAATGAATCTCCTTAATATAAACCCACGGCAAGCTATTAAGTCTCTCCTGAAGTCAATTGATAGCATTCCCATGTCAATTTGATCTCCAAAACCTATGTAGTTTCATTTTCTTATTGTAATGCATATGTCTTGGCGCAGTGAATTAGCCTCTTGCTCCATTGGAATTACTCTAGATATCCGAAAATCTCATTTTTCCACTTTTTTTTTCATCTAACTCCAATATTGAATGCCACATCGTCGGCAGGTTGA
>V300016263_L3_WHPEAkcfEAAARAA-541_1_paired_trimmed_paired_merged_contig_104619
AAAAAAAAAAAAAAAAACTAAAACGAAATAATTATCAGACGGGTCCTAAGTAAAGCTCATTTGGAAGTACTTTTAAATAATTGAAAGTGCTTTTGGTAAATTGATTTTGGGTTTATCCACTTAGATTTTTACTAAAAATTGATTTAAAAAATATTTCACCAAAAACGCTTTCCTCTGAGAAACATACGGCCGGCCCTTCGGGGGTCCCGGCGATACAAATACTGTTGCTCTAATATTGACAGATGATTAAATGTTTCATCAAACCATATTGTTGGCTTTACAAATACGCATGTCCCTTTTAATTGTAAATTAAGATTATCCAAACCAAGATTTTTCT
>V300016263_L3_WHPEAkcfEAAARAA-541_1_paired_trimmed_paired_merged_contig_104620
CTTTAAAGTCCAAGATTTCAACCACCCAGAAGGGCAACAGCCACCACCACAACTTGTATAGAAGTAGAGGAATCAACGGAGGGTAAAAGCTCGAAGCTTTGTTTGCAACAGAAGGTCAAATTAAAATTTTATTTTTTGCGAAGCATTCAGTGAAAGTGTAAGGCTTTTTTTCTTCTTTTGAAATTTTTTTTCGACTTTGATGGTTTTGGTTTTGAT
>V300016263_L3_WHPEAkcfEAAARAA-541_1_paired_trimmed_paired_merged_contig_104621
AAATTTTCAACCTTTGTGATAATATTTTTTTCTTTTCTTTTACTTCAGTATAAACAAGTATTTGGTATCGTCAGTGAACGACTTAATACGGTGGTGAAAATACAGTATTTTTACCGTAAGCTAGTAGGTTTTAAGTTTCAATACCTTTTTAGGCTTCTATGTGTTTATTATGGGGGTTATCTTAGTGTGGAGCAACCGACTTTGAGTGTGAGAGTGGGTTGTATCCAGGTCAGTTTGGGAAACGTATTTCTGTGGGGTTATGCAACCTCTTATTCTCAAGTGCCAAAATCCTTCTGTCTGTTTCTCTCCGTACTGTTCTTTTGAAGTTTTTGCTACCTCTAGACTATTTTTTTAGTGAGCAGTCCTATGCCTGGGGGATTTCAAGCGTAGTTGTAAAGTATTGGGTTTTGATTTCTGTCAGTTGGATTCCATA
>V300016263_L3_WHPEAkcfEAAARAA-541_1_paired_trimmed_paired_merged_contig_104622
AACAGACATCGTGCTGAGGTAATTTGGCACTTCTTGAGTTCTCTGTACTTCTAGTTGATTGTTTCTTACCTAGTCTTCCCGTAATGTTTAATCAGGGGAGGAGGTACCACAGCTGGGTTAATAGTGTTAGGCAATTTCTCTAAATTCTGATTTTAGTTAGTGTAGGCAGTGTTTATTTGTCATATCATGGGTTACTGTTTGTCTGGGCCTGTATTTTTTTGTTACACAGATTTGATTTTAAAATTTACTTCCAACAGGTTCTAAGTTTTCTGAACGACAT
>V300016263_L3_WHPEAkcfEAAARAA-541_1_paired_trimmed_paired_merged_contig_104623
TAGCATTTTGAACATTTTACTGTAGGTGCCATCCCTATTTTTCCGCTAATTATGTACTGTTGGAACAGATAATTTTAGGTTGGGTCTAGCAATAACCTTGCCGAGTGCCTTGTAATCCGTGTCTGTGACAAAGATTGCAAGATGGTCAAAGCAAAATTCATCTAACTATTTACGTCTTTTTAATCTGTTGTCCAATGATAGCGGGAATCAGACACAAGCGTG
>V300016263_L3_WHPEAkcfEAAARAA-541_1_paired_trimmed_paired_merged_contig_104624
TTGAAAAATATCAATTAGTAAGAGTGCATGCACCAGTTTGGCATCATAAGCATCCGCAATAAAACTACTAAACCCAACTGACCTTAAACCTAATTGTCATAGGTTTGTAAACAATGAACATAAGCAAAATTATACTGCAGTTTCTGCACACAAGCCACAATCACCCCCTACTCCTCTGTACAGTTAAGAGTACATGCCACTAGACAACTCTGACAAAAATTGTATTCGACAGCGAAGGGCACAGGACTAAAGG
>V300016263_L3_WHPEAkcfEAAARAA-541_1_paired_trimmed_paired_merged_contig_104625
TTCTTGTCATTGAGCTTAATAGCATGTGCAAGGCTGAAGCTTATGTTAATGCTAAGTGGTTGACCATTGCCGTATGAATATTACATACAGTGCACTTATCCCACTTTATACAGCAATAAGAATTATTTACTTCTCCGTTTGTGTTGTTTCTTTTCAATGTAAACCTGCTGCCCTTACCCTACTTGCCGCAGCTACATAAAGGGTTTATGTAACAAAAATTTTATCAACAAGGGTTGAATAGCATAACTCGACCTTGAACATCTTTCCTTGATTGCTTTAGTGCGTTCGCATTTATTTTAGGCTGTTCTCTTGATCAATGCCATGCCCTTGCAGCATTGCTTGTTGAAAATGGGAAAT
>V300016263_L3_WHPEAkcfEAAARAA-541_1_paired_trimmed_paired_merged_contig_104626
GGCACTGGATGTCCTTCCTCTCTCCACTTGGACAACCTACTCAAGCCGAGTACCATATTCCGAGATCTTTCATCAAGCCAGGCAAAAATTTCCTTGTTGTATTGGAGGAACAGGATGCTGACCCTAAAGACATTGAGATCCTTACGGTCAACAGAGACACAATCTGTTCCATGAGTTCACAGATGCATCCTCCACATGTTAATGCATTCGAAAGAAAGGGAGGAAAGTTCCAAATTGTCGCAGGCATCACTGCCGCAACTGCTCAACTCAAGTGTCCAAACTACAAAAAGATTGTTGCTGTGGAGTTCGCAAGCTTCGGTACTCCTGAAGGCGTATGTGGAACTTACGCCATTGGCAGCTGTGATGCTCCGGGAACCAAAAAGATCGTTGAAGAGAAGTGCTTAGGACAGACTGCGTGTACAGTCCCCAGTGACCCCGGGCTTTTCTTCAAAGTTGATCCTTGCCCAACTGTCAAGATCAAGAGACTTGCGATCCAAGTAAAGTGTTCCCACTAAGGGGTCAGAGAGTTTTGATAGAAAAGTTTTCTGGGAGATGTTTGTCCTTAAATTTGTCCAAATTTCACTTATTTGGGTCTAAAGCTAAATTATGGTATTGAGAAATTAGTTTGAACTTGCATCAAGATAATTTGAGATGCATCAGGTAGCACACCTTTTGGGCGGTGGCTTTATGCCGAACTCTATTATTTTATGTGCAATCCATTGCCAACAAGTGGCTCTTTAGTTCCTTATATAAAAGGATGCAAAGGCAAAGGGAAAAGGACACTCAAACAACCAAACAAAT
>V300016263_L3_WHPEAkcfEAAARAA-541_1_paired_trimmed_paired_merged_contig_104627
ACCCCCCTATGTTTCAACAAACAAAACATCATGAATTCTGAAACAACATTAACAAACAAAATGGTATACCCATAAAACAACATTAATCAAGAAGCTAACGCTAAATAATAACAAAATTATAATTATATCAGTGATTACATCATCAAAATTCAGAGCTCATGCAAGTAAAATTTAAAGAAAAAAGCACATATATCCACTCCATCATATGAACTTTTAATTTTACAAAAAAGCAGATGGACCTCATCACTTTACAATCACAGAATCACAGTGCCCCTTTTGAGCAGTAATGTCAGCATGCACTCTGGAAAGCCAGAAAAAGAAAAAAGTCTCCATCTTGCTAGTTTTCTTGGGAACCAAACAGAAAATTGAAAGCAAGAGAAGCACAGTAACTGCTACCAGGAAG
>V300016263_L3_WHPEAkcfEAAARAA-541_1_paired_trimmed_paired_merged_contig_104628
TCCCCATCTTTGTAGGCACATACCTTAATCCAAAATCATGAAAGCTTGATTAAACTATAATTTGAAAGAACAGCAGGAAAAAAAAAAAAAAAAATTTAAAAACAAACAAGCAACATTTTGGAAGTAAAAAACAAGTAACAATATGAAGAACCTTGTGTACCTCTTCATTTAATACAAAAAACAGAGGTTTAAATAAATATAAAATTTCAAGGGCATCTACAAGCTCTAATCCTTCTAACATAAAACTAGCTCTTTGAACTATTAACTTATAACTTTAATGAGAAAATATCAGCATTCAAAGAACACGCAACACCATTGTAATGAAACTGAGACTTGCACTGGAATTTAAGAGAGCACAATAATATCCTACAATGTCAAGCTTTATGTATGTGAATGGAAAAGGACTATTCAAATTTTCATGGCATCATTTCAACAGATAAATTGGTGCACACCTGGACTCCAAGTATTTTATTG
>V300016263_L3_WHPEAkcfEAAARAA-541_1_paired_trimmed_paired_merged_contig_104629
TTGTACATCCTCAGACTACATTTTCGACAAAAGTCACAGAAATCAGCAGGGGCGGGCATGGTTCGGTTTGGCCCAGCTCACCATCAAAACCGTGAGCCGAACTGAAGATATACATTTGAATCACATCCTAATTCCAACTTTCCTGCTAACGAATTAACAATTTAATTTTGTGGGTATTTTTCTAAAACTTCAATCTATAATGCACAACAGCAAGAACATGC
>V300016263_L3_WHPEAkcfEAAARAA-541_1_paired_trimmed_paired_merged_contig_104630
TCGTCGGAGAAATCCCGGAAAAAATCGGAGAGCTGCCCAACTTGGAAAACCTCCTCCTCTGGAACAATTCGCTGACGGGTCTCCTTCCCCAGGGCTTAGGATTCAGCGGGAAGCTCCTGCGAGTTGACGTCTCCTCCAATTCTCTCACCGGCCCGATCCCGCCAAATCTCTGCGACGGCAACAAGCTCCAAAAGCTCATAC
>V300016263_L3_WHPEAkcfEAAARAA-541_1_paired_trimmed_paired_merged_contig_104631
ATATATATATATATATATATCTAGAGAGAGAGACAGAGATAAAGCAGTCAATTATATCAATACCCAATCAGTTTATATAAACATAGATACAAAAAGAGACTAACCTGCAAAGGAAATGTTGCTGAGTCCTGCAGACGAAAGAAAAAACCAATATAAGTATACATCCGATAATAATGCCAATCAACAAGTAATAAATTAGTAAATTAGCCGAGTGAATTAAAAACCAGTTGCTTTAAAAATTCAACAAAAACCCAGAAAGGATTGAAATCAGTGAATGGAAATTTGAGCTTATTGGCAT
>V300016263_L3_WHPEAkcfEAAARAA-541_1_paired_trimmed_paired_merged_contig_104632
CAAACACGTCCTCCACCATCCTTGCATTAAGCCTCTGGTCTCCAAAAAATGGCCTATAAATCATGGGCACCCCTCCTGCTATAGTCTCCATTAGCGAGTTCATGGCCTATAAATATGTAGCACTTAGCAAAAGAGAAAGGGCCGTTCTCACAACACTAGTCTTTCTTTCCTTCTTTCAGTGATTCAGAGGACGAGAAATGGACGGAATCTTCTAATTTACCATCATTTTATTTCCATTTTTGTTTAAACATAAAATAAATATTTATATTCAAATGTAAAAATTGGATGCGG
>V300016263_L3_WHPEAkcfEAAARAA-541_1_paired_trimmed_paired_merged_contig_104633
GCCCCAAAAATATGTTAGGATATGGTGAGTTTTGATGTCCAAAATATTCTTGTTTGATTGAAGTGAAAGTGAAAAAAATTATATAAATCCAGCTTCAGAATCTCAGATAAAAAGAATATAATCTAGCTGTAGTGATTGAAATCATAAATCCCATTAGAGGATAGACCGACCTCAATAAGTTTGTAGTTCGGTTGTTTAAGAATATTCACCTTTAGACATAAAATGGTTATAATTTCGATTTCTTCTTTTCATTATCGCTCATATAAAAAAAAAAAA
>V300016263_L3_WHPEAkcfEAAARAA-541_1_paired_trimmed_paired_merged_contig_104634
ATTCTTGAGTGAATTGGATCGGCATAAATCTGTAGTTCTCTTCCATATGGCTTCCAACTTTCCATCACTATCCTTCCGCATGCCCAACTTGTCTGGTATCTCTAAATTGCATGAACAAGTGGCACGATTCTTGAAGCTCTCCGCCGTCGCTCTCTCTTGTGTACTTCTCAAACACAATTTTGTACCATTTCCATCCAAGGACGAAGACTCAACAGAGCTTAGCTGCAGCAGAGCTG
>V300016263_L3_WHPEAkcfEAAARAA-541_1_paired_trimmed_paired_merged_contig_104635
GGCGGCTGATGTTGTTGTGTGCTCTGGTGAAATTGCATGCGTGGAAGAATGAGGAGTGAAGAAGGTGGAGAGGACACGATTGAAGAAGAGAGATGAGATATGGAATTAAAATCCCCTATCCAAACAACGTCATTTTGAGTTTGGGAGGTTTTAAAAAAAAATAAAAAATGACAAACAAGACGCCTGGATGCCTTGAGGCTCACCTCCGTCGCCTTGGTGTCTTCAGCA
>V300016263_L3_WHPEAkcfEAAARAA-541_1_paired_trimmed_paired_merged_contig_104636
TTTGTCAATTATCTGCAAATTACATGTATTAGGCAAGCATAGATTTTGGTAGGCCAACTATTTGGGTTCACTATTGGATTTGAGAAGTGAAAAGAATCCAAAGGGAGAAAAACAACGTCTAAAAATCACTTATCCGTGAATTTTTAGCAACAAGGAAAATTCTAAATTTGTAGATTTAACTTTCAATTAACATAGATCAAGAGTTTTTGTGGTTTGAAGAACCCCCTGATTTGCTTAGGGATATTTTG
>V300016263_L3_WHPEAkcfEAAARAA-541_1_paired_trimmed_paired_merged_contig_104637
TAAACGTCGCTCAAAACGGAACTTGCAGTGGTTTCCGATGTGAGGATGAAGAGGAAGGCTCCGCCGTTCTCTGGTACTCCATCATTGTCGTCGATACGTTCATCACAAGCACAAGAACCAACTTCTCCAATGCGCATGGGCGGACGCATGCCCATTGCAGTTCAACGACAACGGGGCGCTGAAACAGTGGCCTTGGGTGATCCTGCACCATCAGGTCAAGTCTTACTGCACAAGAAGAAGACGATGACGGTGTTAGGTCACAAATGGGGCCGACAAGTTCATGGTCTTAAGCCATTCTTCCATTTTTGGCAACGGCGTGCGACGTGGAAACTCTTGTACACGGGTCGCTCATCCCGACAGAGCACTAAGGATATTCACAATTCTGAAGTTGTCACTCTTGTTGGAGATCAGCCTTGGGTACCGTTTTCCAATTTACGAAGCAATGCAGTGAAGGTGTTGATGGAATGCCAAAAAGAAGAATTAAGGACAGAATGCATAATTTTCTCACCTTGGACCTTATGGAACAATTTAAGTCTGGTTTGGCTATTAATGAGTATATAAGCTATGCTTTGAGAGCTTTAAGGGCAATACGAATGTTGAGGTTTCCATTTGAGGAGGGAGAGG
>V300016263_L3_WHPEAkcfEAAARAA-541_1_paired_trimmed_paired_merged_contig_104638
AACTCAAAATACAAGAATTCTCCGGTAAGCTGAAGCCTTATGGCAGCAACAAAATAAGCTGCTTTTTCCATAATCTATGAATCTCTTCAGCTTCATTTTTGCAGGGCATGTCTGCTTTTTTTTTGTCCCTCTCTCTCCGTCTCTCTGGACTATATATATCTATATATTTATTTATTTATTTATTTAATTTTCCTTGACATGTAGAAGAAGAAAAGAAAAAAAAAAATTTGCAAAAGATTCTCACGGATAACATGTTCTAACATTGATGGGAAGGCCCATTTAGTCACACTTTAGCTTTGTGTTGACTAACTTTTTCTGCATCAGTACTGGTTTTACACTCTTCTTGTGAAACAATCAAAAATTCAAAAATCTGCAAAGATTTGGAAATTTGGGGTCTCATTACTTTCGCGAGAATCCTAAGATTTTTCTGAACAGCAGAAGTAAAAAGCCCTGTCAGAAAAAGCTGCTTTTTTTTTCGTAAGGTGAAAAGTGAAAAACCCGAGGGAAAAGCACAGCACTTTCTTATCAATTATCATCATTCACTATCTGGGTTCTGGGACTTGAACATTTCCCAAGTTTTGAACTGTTTCATGTGGATGTTTCTGCGATTCCCATGGGAATCTCTTGGGATGTGGGGTTTTTGTGATTTTGTTTGCCAAGTGTGAATGCAATGTTGGGATTTTAGCCGTTGTACAAGAAACACAGCAAATGGTCCCACAAAAGACAAGACAGCCTGTTCTGTCGGTCCTTGAGGGTTCTTCAAGTCTCGAGAATCTGGATTGAGTGGCTGATTAGGGTTTTGTTTGGTTTA
>V300016263_L3_WHPEAkcfEAAARAA-541_1_paired_trimmed_paired_merged_contig_104639
CTCCCCAATTATTATTTTGAGCTGTTTTTGTTAATACGATAGAGCTAATGTAGAGCCAATGGTTATGTGTTATGTTTTTTGGCTCTGGTTACACGTACTAGTGGTCTGGATTTTGTGTTTTCCGCTTCCCATATTTAGCACATGGTACTTACTACTTGCTTCCAAAACTCACCAAAAACCCCGTGAATCCAATCAACTTTTTGGTATGGTTTTGATTCTGTTACAACAGTTAACTGTGTTTTCAGTCTCTCAGTTGCTTGATCCGTATCAAAAAGAGGGAAAAAGAGGAGTTGTTTGATTGATTGTTGCTCACATAAAGGATATTTCGATGGTGGCTATTGCCAAAGAACTACAAATGAACAATCCTGTTAAGAGTTTTGGGGAAACAAATAGATATTCAAAATAATTACCGAATTCTACCTTCTTTAGGGGCTTCCATCATAATATTTGGTGTTCAAAAATTTAGTTCAAGGGGTTAAAATTTGCGTGGATGCATTGAAGCACATAAATATAAGACTTTTTATGAGGCCACAGACTAGGTTGGGTTGAATGGTGAAAAAGATTATATGTTGTGTGATCTTTGAGCTTTTGTTCCTTGAGCGTCTTGTGCCTTTCATCTGAATCTATTGGACTTAAGGGGACATTAACTCATTCAACTAAGAGATCAAGTTTCCAATTAAAAAAAGTAGGACACTTGGAACTCAGATTTTTCAGACTGAATTCATCTTTAATTAATGTCTTCAACAAGTACCTGAATAAAAAATGTTACAAAAGATGATTATTACACATTTTAATTGAAAATCAAACTCATCCGCGATATTGGTCATCAAGATAATACCTGCAGTTAGAGTTTAAATTTTCGTTTCTATTCCTATAATAAATTATGCTTATCCACCACAATTTAAATATTTTACCTAGACATTTACAACAAAAAATGGTAAAGTTACAGAGGATGACCCCTCTACATCATTGTCCAGGTTGCAGCTCTCAGTGCGATTGGCAACGTAGTAGTTGATTTTACCATGCGTAGGTCATT
>V300016263_L3_WHPEAkcfEAAARAA-541_1_paired_trimmed_paired_merged_contig_104640
ACCTCCTTCCGTCTCCGATCACTCGGTGAGTCCCTCTCAAACCAATTTATTTCTCATTTTCTTCTTTTGTTTTGGAAATATTGGGTCTGTTCGGATTGAGCTATGGATTTTCGTTGATCATTTTTTTTTTTTATTGCCAAATCGTTGATGAATTTGAGTTAGTTGGTTTATTTTTTCACTTTGTTTTCCAATTTGAATTAAATTAATAGCTAAGGGTTTGATCTTGGACTGATTCTGTTTTGTTTCTGTAATTCATTGGATATTTTTTTTTATTTTTTTATGGATTGTTGAGAAACCTGAGAGGGATTTATGGATTCAGCTGAATCCAATTAGTGGTCAAAGTTGTATGAGTTAAACTTTGATCATCCGGGATGATGATGATAAAGTTCTAATCTTTTGTATTGAATTTGTATATTTGATGATGGTAAATGATAGAATCGGCCATAAGAAAAAATGGGTTTAACTTGTAATTTCCAGGATTTCGAGCAACACCATTTTCGGGTTGCTCGAAATCCTGGAAATTCAGTTTAGTTGAGTTCT
>V300016263_L3_WHPEAkcfEAAARAA-541_1_paired_trimmed_paired_merged_contig_104641
CTTTTCACGGTAAAATATGACGTGCATAATTGCTCATAGCCAAATTTCAAAAAAATAATTAAAAAACATAAATAGCTGATGCCACAAGACTCTGTCATCCATAATTCATGTATGCAATTGCAATCACAAGTATTGGAAACTTAATTTCTCACTAATGGATGAAGATAGAATTTACATTAATATTTAAAACTAGTCTTAAGACCACAAAAGCGAGCAAGAGAAAAGGAAGAATTTCACCGTCAAAATTCGTCGACATGTTTGTCTGCAAAATTGAAGTAGCAACTGCCCCAAAATACACCACATGCACAAACTGGGAGGACCTTTGTACAA
>V300016263_L3_WHPEAkcfEAAARAA-541_1_paired_trimmed_paired_merged_contig_104642
ATGATCCTGCATCTCCTTCGTGTTGAGGAACTGAAGGTACCTGGTTACTTAATTCATACAAAAAGGGAAGGAAAAGGATTGCAGATCAGTATTTTACCAAAATTGAAGTAACATTCCAAGTTCTAGGTGCTAAAGATAAAGTCTGCATCTTATGGTATAACAAATATGTGCCTCTTATAAATAGAGTGGCCCAGAATCACTAATATTTCATTGAGGCTCACTAGGAGGGGAAAGAAAACC
>V300016263_L3_WHPEAkcfEAAARAA-541_1_paired_trimmed_paired_merged_contig_104643
CTGGTGGGTGCTGCCATCGCCCCACACTTGGTCGATCTTGTTGGCATCGTGAATTCGGTTGTTATAATCTCTTCAAGTCATATGCAAAACCTTGATCCAATAAATGGTCACACTCTCCAAAACTTGTCACATCCTTATCTGACAGACTATAGAATTATATAAAAATTTCACACGGATAGGCATTCCACATCAGCAGAGAGATAGGCCGCTCACTCCCTCTGTAAATACGCGCGTCTCTATGAGTG
>V300016263_L3_WHPEAkcfEAAARAA-541_1_paired_trimmed_paired_merged_contig_104644
AGCATTTTGAGTTTAACAGATTTCTTTAACTTTTCTGTTTTCCTTCAGTCAACGCAATCATTTTCTTTTATCCCCTTTTGGGACTTGCGGACCGTTTCTGTAATAGTTGAAAGAGTAAAGGTTTGATTTAAATTTTTTTATATGCAAAAGGTGCTGACTGAAAGTAAATCTATTTGTAACTGGCACTAGCCTTTGGCACATATTTTAGGCATACGTGCAAGGGTGATAACTAGGAAAATTAAATACCTTTTATTTATTATCTTTTAGGATGGGTAGGCTTAAGTGGTTGGTTCTCCCTGTATCACCTTTTTAATTATGTAGTTTTGTCTTTGGTGTATAATTTCTCATATATTTGTATCTTCAGTTCAGTTTTTTTCTCATCTTTTTTTTTCCCGAAGTACCTTCATCCCACTCCCACCCCAACCTCTCCCTTTTCAAACATCTTATATTTGTCTGATAATTTAGGTTGAGGGGATATTGTTACGAGCG
>V300016263_L3_WHPEAkcfEAAARAA-541_1_paired_trimmed_paired_merged_contig_104645
GAATGCTCTTGATGACCCTTTGATGAAGGTACTTGTTTTTGTTGATAAAGCTTTCTCTTTCTTACTAAGCAAAGCAAACTGTCATGAAGTGGTGATATCAATGCATCTCCAGGAACAGGAAAGGAAGTCATAACCTGAATAATGTTAGTGGAAGAGTTATCCACAATCACTTGAGATGGAGGTTTCATTGCCCTACTTTCCTCAGGGCTGTTCTCCGAAGATAAAGATGGAGAGCCAAGTCCAAGATCACTATATATTGCTACATTCTTCTGAGCCGTGTTATCAGGGTTCATTTTGATTCGAACCTTCAGTGTCCTTTGATCAGTTGGATTCCCCTGTCTGTTTGAGGTTTCATCTTTCACAGAACACCTCTCAGCTACTTGAGTAGGAGGCAAGCACAAATTCCGTTTAACTGAAATGTCTCCAGGGAGGACCCTTGAATTATGTGACAAATGAGCACTGTTAGCAGTTCCAGGCCTCACATTTGGGTGTGCATTTGAAAAAGCTTTCAGATTCTGAGGGTCACCCTCTGTTAAACATTTAGGAGATCTTGATGTGTTGTAGTTTATCTGCGGGGTCTTTGGATGAGACAAAATGGATGGAGACCTTTCATGAGAAGGTA
>V300016263_L3_WHPEAkcfEAAARAA-541_1_paired_trimmed_paired_merged_contig_104646
CAGAACACCTCTCAGCTACTTGAGTGGGAGGCAAGCACAAATTCCGTTTAACTGAAATGTCTCCAGGGAGGACCCTTGAATTATGTGACAAATGAGCACTGTTAGCAGTTACAGGCCTCACATTTGGGTGTGCATTTGAAAAAGCTTTCAGATTCTGAGGGTCACCCTCTGTTAAACATTTAGGAGATCTTGATGTGCTGTAGTTTATCTGCGGGGTCTTTGGATGAGACAAAATCGATGGAGACCTTTCATGAGAAGGTA
>V300016263_L3_WHPEAkcfEAAARAA-541_1_paired_trimmed_paired_merged_contig_104647
CGAAGGAAGCCAGAATTTAAAGAAGGTAGTGGTGGTGACGGTGGTGGGGAGGAGTAGAGCTGCCGTTGGGTTAGGGTTAGGGTTAGGGTTTTGTAAGGTTTGTGGTGATGGAGGTGAATAATACTGAGCTTGAAGAAGGCGAGGCTCCTTGCTATTACAAGGATGATGACGAGGAAAACCTTGAACCGGACAACGATCTCTCTTACATTGATGAGAGAATTCAGAATGCTTTGGGCCATTTCATGAAGGATTTTGAGGCTGGTAATTCTGTTGAGACTTTGGGGGCAAAATATGGTGGGTATGGCACTTTTTTACCTTCTCATGAAAGGTCTCCATC
>V300016263_L3_WHPEAkcfEAAARAA-541_1_paired_trimmed_paired_merged_contig_104648
TCTGTTCGGTACATGAAAACGGGCCAAAAAACCCTGCCCAACCTATCGGGCCTCAGCCCTTTTCACAGAAGGCAGACTTTTTCTCCGGTCAAAACCGAGCTAGAAGGTAAAACTTAGAAGGATGATATTGAAAAAAAAAAGTATGATACTTCTAAATTCACCTTAAAATTTCAAGATCATTACATTTTAGTACTTTACTCAAGACACAGAAGGAAAAAATATAAAAAAATAAAAAATAAAAAA
>V300016263_L3_WHPEAkcfEAAARAA-541_1_paired_trimmed_paired_merged_contig_104649
TTATGCATAAACTTACGACCCAAGCACTCAAATTGGCAGTTTTGTTATGTCTACTTTAATTATACTAAAAATGATGAAACAAGTTCTCTCTTCTGAGATATTTTCTGACTAAATGTGCCAAGGAAATTCTTATGGCAACTAAGATTTTGTAGATTTATAGAACCAACAGTCTACGTCATTCTTTGTACAGGGATACTGCATTAATAAATTGTTGCATTCCACCATGTTCCTGCCATTCACAATATTTCTGGTACAACTTCATGAGATGCAGTCTCTAGTATTTTCTTTTGGTTGTTGTGTTCCAATTTCTTTAACCTCAAAGCCATACCTTACTGGTGGGTAGAACAGAGGATGTTATTGACGTCGATATCCTGTTTAGATTCTGTTCTCCTAGTTTAATCTTTACTGCATTCCACCTCCAAAATTAAATTTCCAAAAGGCATCATCCAAGCTCATTTTGCACATCCAACATTGATTATATGCTTAAAGTACATTTTGTTCTTCTTGACATTTTATTTCGGTCATCCTTTACTTTGTAAATACCTTTGTATGATTTAATTTGAAATCGTTCATTCCTTCTTACTGCTATCAGAGGTTAAGTTTGTGACACGGTGTTTAAAAATCCTATTAGGTGGCAGAGCCATTAAGAGCAAT
>V300016263_L3_WHPEAkcfEAAARAA-541_1_paired_trimmed_paired_merged_contig_104650
GAAAAATCAACTGAACCAAAGAGGCCTAGAGGAAGACCTAGAAAGAAGCCAATTGAAGAAACTGCTGACAAAGAGGCCACAGAAGAAAAATCAACTCGACCAAAGAGGCCTAGAGGAAGACCTAAAAAGTATGCAGTAGAAGATTATGTTGACAACTTGGATGAGAGCAATAATTATGTTGAGGTTCCTGCCATTGAATATCCAGAGGGATCACTAGAGTTGCCTTCTACGGATTGTGTTCCTGCAAATACTTATGTACATGCTGTACAAGAAGATCATGGTAAACAACGAAAGAGTTACAAACATGTGGCAGCATCTGATCCAGCTCGGAAATCACATGTTCGGAGGAAAATTAAATAATATCGAAAGTGCAGGGAGTGATAACAGTGATACATATCCACCGTTGTTGAA
>V300016263_L3_WHPEAkcfEAAARAA-541_1_paired_trimmed_paired_merged_contig_104651
ATCCAGGGAGACTGGGAGAACTATCTGAATAGCCTCTACAATTTTTCCTCTCCAACATACAATTTTCATATTAATTTGGTCCTTTCAGTAGATTGGATACTCTTATTATGATTCAATCTTCAGCTTTTCTTGTTTGATGTTTGGATCTTGTGGGCACCAGTTCAGTTCCTTATAAATCTAACTAATTTTTTTCCTTTTCCCCTGCAGGTTTTCCAAACAACTGC
>V300016263_L3_WHPEAkcfEAAARAA-541_1_paired_trimmed_paired_merged_contig_104652
CCAAACGCTAGTATTGCCACCCACCTGAACAAATCCACATTTCCTTCAGAATTTTCCATCTAAAACTGAACAAGGCAATCAGCCCAATAATGCTTTAACCCAGCCCACATTGTCATACACAAGTTTCTAACCAATTTAGGTTGAGAAATGTAAAGGAACTACTAGAGAAAAACTTGGTGGGAACTTCCTTACCATGTGGCGCACATTGAGTATCAGACATTGTCTAGTTAAAACTTAACACGTTCTATAACTTTTATAAAATATTAGAATAAACGTGATGCTTCAACTGAATGGTGTCTAGCACTCAATTTGT
>V300016263_L3_WHPEAkcfEAAARAA-541_1_paired_trimmed_paired_merged_contig_104653
GTGTGTGTGTGTGTATATATATATATACACAAACCGTCTTTGGGCTGTAAGAAGAGGGAACAAAAGCCCCAGAATGGTGAAAGGTAAAAGGCCACCAACCATATATACAAACCCCACAAACTCTTCAGCTACTGCTGCAGGCGATATGAATCATACGATATGATAGATGAGGAAAAATAAAAGGAAAAAAAAAGTAACAAAAGGACATATAATAGAGCAAAGCATGGCTTCGATGATGCTGTGTTTATTGCCCTTTCTTATGTGATGTCACGCCACCCACCAG
>V300016263_L3_WHPEAkcfEAAARAA-541_1_paired_trimmed_paired_merged_contig_104654
AATGTGCTTAAAACTGTTGGAAGTTTTTTAACCAAATATAGAGTACACATGGGTATACTAGAGTATTTTCAGTTAAACCGGTTGAAGATTTTCCCAAACGGAGAACCGTTGCATGATTCAATGTGCTTAAAACTGTAGGAAGTTCTTTACCCAAATGTAGAGTACACATGAGTATACTAGAGTATTTTCAGTCAAACCGGTTGAAGATTTTCCCAAACAGAGAACCAAAGTATCTTGAGTTATAGAAATGAACTTGAATTTGACTGATTACGTAGGTCTGGCACTTTCTTTGCGTGCATTCTGTATCTTTATACTTTTAGATGTTGTTGATTATAGGCAAGTTACCTAGACTTGTG
>V300016263_L3_WHPEAkcfEAAARAA-541_1_paired_trimmed_paired_merged_contig_104655
TGGTTTTAATGATTAAGAGGGTGTTCCTATTTTTTTTTGAAAAATGAAGATCTATTCCCTTAAAGAGCTTGTTGACAACTATATCAATTATATTCACGGTTTCGACCACATGCACGTGGAGATAACTTCAAAAGCATATACATAACCCTTTTAATTATTAGCTCATTTGAAACTATTTTTAAAGTGACTAAAAGTACTTTTAGAAAATATTTTTTTATTTGAAAAGTATTTGAAGTACTTGTAAATCTTTTTCCTAATA
>V300016263_L3_WHPEAkcfEAAARAA-541_1_paired_trimmed_paired_merged_contig_104656
TCCACCTTGTTGGTGCATACCAAGTTTTCGCCCAACCCATTTTCGCATTAGTCGAAAAAACAGCAGCAAAAAGTTTCCCAAACAGCCAGTTCATCACAAAAGACATCAAAATACCAATCCCGGGTTTTGATTCCTACAACCTTAACCTCTCCAAATTGGTGTGGATGACCTTTTTTGTGATTCTAACCACAGTGATCTCCATGATTCTCCCGTTCTTTAACGATGTGGTTGGATTTCTCGGGGCTCTAGGGTATTGGCCACTCACAGTTTACTTCCCTGTGGAGATGTACATTGCTCAAAAGAAGATAGCAGAGTGGAGCATGAGATGGATTTGCCTCCAAACCCTGAGTCTTTTCGTCCTTGCAGTTGCTCTATCTGCTGCAGCTGGTTCAGTTATTGGTGTGGTTCATGATCTCAAGGTCTACAGACTTTTGAAAACCAACAAATAATATATTTTCCAATTCAAAACACAACTTGTAGAACCCTAATTGTGTTCACTGAAACGGATGTGTGAAAGCCAGAAACAAAATTTGAGTGAGATTATCATCTTTCTGGAAAATTGATGGAAA
>V300016263_L3_WHPEAkcfEAAARAA-541_1_paired_trimmed_paired_merged_contig_104657
AGATTTATGTCTATTTACTACATAATTTCGAGATTTACACTTATTTAACGATGATCAATAGAGTGACGAGTATCAGGATGATGAGAAAAAATATTCTCCATAAATAGTTCCACGATCCAATAGTGAGAACTCTTTGTTGGGTAATAAAGATTTTTTTTATTCTAACGGTTGTATTGTCATGCAGTGTTATATTCAGGTATTATAGTTTGGTGCATTACATATGGTTGATACATTAAGGAGAGACTTAGGGTACAATTATATATGGTTGATACATTAAGGAGGGACTTAGGGTATAGTTTTGGTAGAAAAATACA
>V300016263_L3_WHPEAkcfEAAARAA-541_1_paired_trimmed_paired_merged_contig_104658
CCTCAGATGGTCCTGGTATACAGGTGCCCTTCTTTTACTTGGTTATCTGGTATTAGAAGATTGGTTAGTTATTTGCATATATGAGCTTTACATCTTATTGTCATTTGTATCAATTGTCTTCTAAACCCTTCTGAAAGAAGATCATTCGCTTTGTGATTGCTCAAAATTACTTGTGAAAACTATTTTTTTGTTCAGGTATGTGACCCCAACGGTCGTT
>V300016263_L3_WHPEAkcfEAAARAA-541_1_paired_trimmed_paired_merged_contig_104659
ATCTCTCGTGTGATGATTACTTAATCATTGGCAGGACGTCTTCACCGGAGGTCTTGTAGGAATTGTCACAATTTTGATTTGTTACTTGCAGTCGTTCCCTCTCCTAAACCAGCGGGATGGATGGGCACCTCAAGTGTATTTCCACATGCTGGGTGCAGAGAGGAATGTTGGCGTGTCCTTATCTTCGGCCACAAGGTTAAGCTCTCTTCGTATGCGAAGAACAGATATTGAGAGTCCAGACTCAAGTATGCAAGATTCGAGTGCACCAGTCCACTAGTCACTGGAAGAAGGGAGAAGACCATGAGTTGAGTTTGTATGTCAAATACAAATAATATAGAATGTGTATATACATTTTGTATACACAACGT
>V300016263_L3_WHPEAkcfEAAARAA-541_1_paired_trimmed_paired_merged_contig_104660
TCGCATTTGCCAGAAAATTCACCTCGAAACATAGGATGAAAATTGAAGTGCAAAACCAAAACAAGCCAAGCCTATTGCCGACCTAGCTAGGTAGGCAACTGCTAGCAGTTTTTCTGCGAAAAATATTATTCTCTAATAGAGATGAGATCCGTATTCATTGAAGGGCTTTAGAGAGACGTGTTAAATGGAGCATTGCATGACTTCCAACTGGCCGTAGACACCAACAGACCAACAATTCAATATTTACATAAACTCATGTCTTCGTCTCTCTAGTTGTGTCACTCCATCTCTGTCCAAGAGAAAAC
>V300016263_L3_WHPEAkcfEAAARAA-541_1_paired_trimmed_paired_merged_contig_104661
AATTGTGTCCCCTAGAACGTTATGGTGTTCCAGCATCGCGTGGGTTCCATCTTATGTTATCTCGTCAACAATTGTTAGCTCTACTCGTCTAGTAGCATCTTTAGGACCCATTTATTTGCTAATTTCTTACATGCCTCCTTGCAAACTTTAGACTCGCGGCCTTTTACAGGCATTTCGCCTTTTCTTTTCGTTGCAGGGTGACTTGTAA
>V300016263_L3_WHPEAkcfEAAARAA-541_1_paired_trimmed_paired_merged_contig_104662
TTGCCGTAGACCTTGATGGTGTAGAAGATCTTGAGGGAACTGTAGATTTCTTTGCAGGAGTTGTCGATCTATTTGCAGGAAGTGTGGATCGAGTTGTGGGAACCGTAGACTTAGGGGCAGAATTTGTGGACTTGTTTAACGGCAAGGTTGATCGAGAAGTAGGGGTTGACGATCTTGAAGGTCTAGGTGCTGAAGGCAACGTGGGGCGTCCAGTTGGTGTTGCAG
>V300016263_L3_WHPEAkcfEAAARAA-541_1_paired_trimmed_paired_merged_contig_104663
ATTTTAAATAAAAATATTTAAAATGCTTTCTGACCGCACGGGATCCTCACAAAGAGGATCTGGCGAGGACCCGGATTCGATTACATGGTTCTGTATGGCGCTCTCTCGCTCCCTCTGTCTATGCCTCTCCCTTATTAAAGCTTTTGAAAGACGATTTAATTAATAAGAGAGTAATAATTCAAGACCATTTGGATTCTGAATGAAAATTATACAATAAAAACAGCAAAAACAAAACCCACCACATGGTGG
>V300016263_L3_WHPEAkcfEAAARAA-541_1_paired_trimmed_paired_merged_contig_104664
AATCTAATTAATACAACAAATAATTACGGGAGTTGTCACTGGCACCCTAAAAATGTCACCATGCATTCCTCTCGAGTGAAGGAAAAAATAAATAAAGCTTGCGTTTTCCCCTACTCTCTCCTAATATGCCTTTGATCCCACCGTCCTTAGCCCCAAACTCCGTCCTCCACTTCATTCTACTCCCTGATTCTTGTTGGTGGATCTACAGCGGTAGCGGGGGTTGCAAGCTGCTAGGGTTTGTGTTTTGCTTTCTTGCTTTGTTTTCTTTCTATTTTGGGCTCCAAAACCTGTTTTGGGCCATGTTTTGTTTTGTTTTGAAGGTCCTTTTCTTTATATTGTACTTATCTTGTAATTTAACCT
>V300016263_L3_WHPEAkcfEAAARAA-541_1_paired_trimmed_paired_merged_contig_104665
AGTATCCGCTGTGTACATTACTTGTTTTCAACCCATTTCGGAATGCCATACCAGTTGCTTGGATCATTACCTCCTCTTTCATCAGTCAAGACATCCACAAGTGGATTGGGCCACTGGCTGAAAGAATCCGAACCAAGGACTCAGGATGGAGACCCGATTCCTTTTTAGTGGATGATCCTTCCTTTGAGATTTCTATATTAAGGGAGGCTTTCCAATGCCGGGTCTTATTATGTATCTGGCATGCTCGGCATTCTTGGATAAGACGGATTTTAAAGACATGCTGCAACTTTGATGTGCAGCGAGAGGTATTTAAGCAGTTAGGCTGTCTTTTGTATAGCACAAGGAGCGGGTCGAATGCTATGGATGCAGTTGA
>V300016263_L3_WHPEAkcfEAAARAA-541_1_paired_trimmed_paired_merged_contig_104666
ATAGCCAGAGCCCCCGTCAATGATAGCAGAACCAGGAACTTGAACTCGTTGACTATAAATACCCATATAGGACAACTGGGGACTCTCGCCCGAGAATGTTCAAAACAATGGTGTACCGTTTTCTCCAAGATATTAACACTCGACTATCACAACGAACAAGTACAACCAATTAAAATCCCTTTCACAATTCTGACATTCTTTATGTTCGACCACTTAAAAATCACACCTTTACACAATGAAGTGGGTATCCGAATCTCAAATGGGTTTCCGAGAAA
>V300016263_L3_WHPEAkcfEAAARAA-541_1_paired_trimmed_paired_merged_contig_104667
GTTTCTCAATATCCCAACATTGGGTTAGTCGAATGAATTTCCCTGACAAAAGTGAATTCTTGTTCTCTGCTGCATATTAATTTTCCATGCACTTTTCTGCATTTGACTTTGGAATCAGATGGGTATAATCTCAGCACGGTTACTTGGAATGGGGAATTGTTGCCATTTGTCCTCATTCCAACGTTTATTTAGAATAGAAAGAATTAAGAAGAAACGAAAAACATCTTAACAGAAACCAACCTTATTCTCATTGCAATCCAGACGATTGATGAGAGTTGGTCATTCCGATTCCTTCAATTTGGGTAATCCTCTCAATGCTTCAAATATGAGACGCCCTGTCCAGCTAGTAGTCATGTACCAAGGGTAAATCAGTGATATGGAGGCATGAGACTAGTAATTGAACTCGAAATGTTTCTTGGCTCTTAGAGCTTGCCTTTTAAGGGATATTGCACACTTATTAGATTATTCAGTATCTGTACCTGGGAAATTTAAGTTAACTTTTGAGGGGGAGGAAGGTTGGCAGATGAACTTTGTTCCTAATAATTTGGTTAGCAGATCAAGATTTTTTTTCTGCATTCATTTTAAACCTTTTCGAGACAATTGGTGGTCTGAAGATCATAATAGATGGTTAATGATTATTTACTGCAGTGTATGCTAATAATTTGGTTAGCAGTTCAAGCCAAGTATGTGATGTTGCTCTGTAAACTAATATACACATTACATAATATGATGCATTCTATA
>V300016263_L3_WHPEAkcfEAAARAA-541_1_paired_trimmed_paired_merged_contig_104668
CCATGTGACAGACAAGCTCTATGGAAGAATCTCCACCTCTATGTATATGCTCATGCATAATTATCGATACAGATATTTAACAACCAAGCAGTATAAAACTTATGCCAAAATGCAGATATATGCAGAAAACTAACAGATGCAGTTTTACAAATGACATCTGTTTTGGAGATAAATGTATGCCACTAATGAGCTCACCACCTAGAAATATATCATAAACTCAGTCTTCTCATAAAATGCCAGGCAGAAAAACAAACAGAATACCAAATACATATAATTCCTTGGGACCAAAGGAAACTTTCAAAGTTATCAAATTCACGGCTATACCGGAACACATCAGGTTTACATTGGAAATCTCCACCTGCACCGAGTTGCACATACGCAACAGGCATGGATACTCAAGGAATTTCCAATAAAAGCTCCAAAAATTAAAGTTTCTCCTTTTCTCCCTTATATACATGTATTAAGTATAGACTCTCATCTCTTCCCACAAGCAACCTCTACAATTCGTACTACATT
>V300016263_L3_WHPEAkcfEAAARAA-541_1_paired_trimmed_paired_merged_contig_104669
TCCCCACTTTTAATTTATTTGCACACTGGAAGGTATTTATTTCATAATCAATTGTCATTTCCCATATCTCTATACCACCCCCACTTCCCCCAACGCGCACACACATCAAAGAAAACTCAAACATCTCCAGTTCCCAGCCCTAGATTCTGTGGGACTGGCGCCCTTGAACAAAAAATTTGGTGGGGAAGGCAATCTACACAAAGTTCTTATTTCGTGACTGCAAGTAAATTAATAAGAAAAGGAACATGGCATTACCAAGAAAAGAAGAAA
>V300016263_L3_WHPEAkcfEAAARAA-541_1_paired_trimmed_paired_merged_contig_104670
CAAAAATCATACCAGATATAGCTTTAGAAAGAATAAAGTAAAGTTCACAACAGAGATTAACAATTAATTGATGAAAAGTACTTGAAAAGCGTAAGTGAACCAAACCAAATAAACGTATTTAAAATTTTCAGAGACAGTACTTCAGGTGCACCGAAGAAATAAGCAAGTAGTGAGGACTGAATTGATATAATTTACAAATGCAAATCTCTCTAACACAAAACAAACAGAAGATATCAGCCTAGATATTACTTGGAAAAAATTTACATTGCATCCTCTCAATTAATTATGACATAAAACACGTACAATCGTTACTTCTAATATTACCTTCCGTATCTGAGAATGGGGGAT
>V300016263_L3_WHPEAkcfEAAARAA-541_1_paired_trimmed_paired_merged_contig_104671
CATAAGTCATTCTCTGAAAGAATCAATGTGCCATATTCTAAAATTTTATAACAATACAATTTACTTACGTTAGATGTTACAGCATGCACGGTCGCAACATGGGCTGACAATGAAGAAGGTGCAATGGGCTATTTGGGTCATTTAGATGAGGCAGCTAAAATTTGTAAAGAACCTAAAGCCATAATTTCTGCCGCAAGTGAATATGCAACCAATGGATATTGCGAGGAAGGTTTTCAAAGTACATTTGTAGCCTGAAGCAGCCATCCATCACCATCTTTCTAG
>V300016263_L3_WHPEAkcfEAAARAA-541_1_paired_trimmed_paired_merged_contig_104672
ATCATTCAGAGTGTTGAAAATGGTTCGTTTGATGGTTTGGGAGCGGATTTTGCATGTGGTCAAGTCGGGAAGTGTTGGGAAGATACTATGATGCCAACTGTCAATGGTGGCTACTTGGCTACTGGTACTGCTTTCTCAGAGTCAGAAATAACTGGCTCTATGCCTGGTCCTCGTAAAGGGTTGTTCTCAGAGTTAGGACTCGAAGAGATTTTAAATGGTAAAAGTACTACTTCCAGCTCCTTAAAATGCACTTTAGAGGTCCAGTCATCCACCACAAGAAAAAGGAAGTCAGAATGTTTATCTGTGAATAGCAATCAGGTTCAATTGCCAAGGCTTGCTGGCTTGGATAGGAGCACGCATTTGGCGAATTCTTTCTACAACCCGGACAATACAAACAGACTTACTCCAAAGAAACACTGTTTCCCAAAATCACAGGTAGGCTTATGGATTGACGATAGCTATAGCATCAATGCTAAAAGTGCGGTTCCAGATAAACAACAGAAAGCTGAGGAA
>V300016263_L3_WHPEAkcfEAAARAA-541_1_paired_trimmed_paired_merged_contig_104673
CCTTCTCTAATGTGCAAAGCATGGTAAGTTCTGCTTTCGTCTCGGTCTTTAGGATTTGACGTTGATTGATCATCTTTCGCTATGTCATGGTAGATGCTTAAAGATATATGATAAAGTTATATTAAGGAAATTTAAATGCTATAAGAATAGAGATTTTGTTATACTGAGGTTAATGGAGAATCGAACACAGAATTTCGAGTGTAATAGGTGTAGGAGTAAATGCTCTTTAACTACTTGTATTTGATCAATACACGAAACTTCGAATTGCAGAATGGCGTTATTGACTAACTTGAGTTACAAACCTCTTATTTCTCATTTTACAGGCGGTTGCTCAACCAATGAGGCGC
>V300016263_L3_WHPEAkcfEAAARAA-541_1_paired_trimmed_paired_merged_contig_104674
ATGAATAAATCACAGCTGCATTTACCAGCAGCGGAATACAACTTCATTAAACAAGACAACCATACTTAAGTATAACATAATGCCAAACAATGGTTTGGACTTTGGAGTACGCCAAAATATAAAGAAGATTAAGATCTAGCTGAAATTTAACAGCATGAAGTTAATCAAACTTTCAGCATGGAAAGGTTTACTATGTTTATGCTTTGTCTCATATCAGATCCAATATGAAAAACCAGTCACGAAATTCACGAAAGATCTATTCCAAGTAATCATAAAAAATACGTTTAATAGGTTTCCGATATGCCAATTTACCTCCACTATTGGGAACAGGTGAGGGCGTGTACATGTCAAAATCTTCGTC
>V300016263_L3_WHPEAkcfEAAARAA-541_1_paired_trimmed_paired_merged_contig_104675
CAAAACCCCAGCTCCTAAATCCATTTTCCTCTTTCCGATTTAATCCAAAATGCTGAAATCCTACTGCACCAACCTTTGAGCTTCGATTTCAAACGTTGATCACCGCATTTTAACAACCGCAAGGGTTGCGAGGAAACGGATATTGCGTTGGTTTGATCATTGTAAATCGTTTCTCCATTGATAATCAGCTCTATGCAAATCATTGCACCATGTTGTCAGGCTATCTTTCATTATG
>V300016263_L3_WHPEAkcfEAAARAA-541_1_paired_trimmed_paired_merged_contig_104676
TAGATAGCACCACCCAATATCTAACAGCCAATAGTTCGTGACTTTTGGTATGAAAAGGATATTAGAACGAAATGGTAATAGTTCAAGCATGGAAGGCTGGTTAGCTAAATCAGTATTATCCGGGGCACTAATGAACTTAGTCAAGTTAGCTAGAACACGTACTCTGCTCTTTGCGTTCAAGTTCCATTGCCACTTCTGGTAGTTTTGATTAATTTAGCTTGGATTATCGCTTATATAAAAAACACAAACAGTTTTTTTCTTTTTTCAACCCGAAAATGATGTCCCAACCCAATCCTCAAAGTGATCATCTCTTATCCATATGTCATAGGTTGCCATAAATTTTACAAGGGAACCGATTTCATTAAAAACTTAACCTGAAAAGTTTAATAGGAGGCCC
>V300016263_L3_WHPEAkcfEAAARAA-541_1_paired_trimmed_paired_merged_contig_104677
TAGTTGATTAGTTACGACCAGGTTTATCTCTTGTCGGTTGTGGGGATTGTGTGTTCGCTTGTCGGATTCACATGTTGTACGTTACCCAAAAAGAATGTGATAGTTGATTAGTTACAACCAGGTTTCTCTCTTGTTGGTTTTGGGAATTGTGTTTATTGGTTGGATTCGTATCATCCAGTACGTTACCTGGAAATGAATATGGTAGTTAATTAGTTACAACCAGGTTTTTTTTCTTGTCGGTTGTGGGGATTGTGTCTATTTAACGGATTCGTAAGATCCTTTATGTTAGCTGGAAATGAATATGATAGTTGATTAGTTACAACCAGGTTT
>V300016263_L3_WHPEAkcfEAAARAA-541_1_paired_trimmed_paired_merged_contig_104678
ATGGCTTCGGGAAAATTTGTTCTGGTGAAACCTATATACTTTTTCTCAAAGTTCATTTTTTGAAAGTATTTGTTTTCGTGTCCGAGCTTTGCTTCATTCATTTAAAAGATGTAATACATGAACTTTGTGTATGGCAGACGAAGAGTGCCAGAAATTCATGTATTATAACTACCTACAAGTAGCATGCTATCGAAATGCCTCCTTACTTTTATCTGTTGTATCTTTTCAGGATTCAG
>V300016263_L3_WHPEAkcfEAAARAA-541_1_paired_trimmed_paired_merged_contig_104679
CCATTTGACATTTGAAACTCGTTTCTGTTGTGTTACCCAAATCAAGACGCGCAACAGACTCCGAACCACGTCTCAGTCGCGGGCTCGCAGCCAACAAAATCTCAGCAGCTCTCCCCCATCTCCGACCCCCTCCGCCCTCCGCCCTCTCTAGTTGTTACTACTCCTTACTCTGAGTCTGCGTCTTCAATTTCTGACCCAACCCGAACCC
>V300016263_L3_WHPEAkcfEAAARAA-541_1_paired_trimmed_paired_merged_contig_104680
CGATAATTGTTGATAAAATAAGCCGGAGATCCTGCCCTGGGATTTTGGGAACTGTAAATTCACATGCCATCTACAATATTGCAATTTTACAAGGTGACTGAAACATGTGCAGTATAACTGTCTGTTCAACGAACTGGATCTCTTGAACTCTGTAAAATATTCAGCTACAACAATAATGTGCAAATGCCTATGCTACATGAGGAAGGGCTAAACAATATGGGGGGAATCGATCTTGGCATGCTCAAGATT
>V300016263_L3_WHPEAkcfEAAARAA-541_1_paired_trimmed_paired_merged_contig_104681
AATTGTGTCCCCTAGAACGTTATGGCGTTCCAGCATCGCGTGGGTTCCATCTTATGTTATCTCTTCAACAATTGTTAGCTCTACTCGTCTAGTAGCATCTTTAGGACCCATTTATTTGCTAATTTCTTACATGCCTCCTTGCAAACTTTAGACGCGCGGCCTTTTACAGGCATTTCGCCTTTTCTTTTCGTTGCAGGGTGACTTGTATAATTCTCCC
>V300016263_L3_WHPEAkcfEAAARAA-541_1_paired_trimmed_paired_merged_contig_104682
TTTCTGATTTCTCTCGTCTTCTGTACCGTAATTATACATATTTTCTTATGTTTTTAATCCTCAAATTTTGTTTAGTTGTTCATGGAATCCAAGTTTGTTCCTTTTTATCATTTCGTTAAGAAACAGTGCGCAAGTTGCGTTTTGTGAGCTCAACTGTTCGTTTGAGTTCTGCTGGGAAATGGGTTTTTGTAGAACACACCTCTAATGCAGTAACAGTGTTGTTCTGTGTACTTCATTTCTCATGGTTTGTCGAAAAGGTTCTCCTTCTGAGAGATTTTTCCAAGTGGGGTGTATTACAAAGTGGAGGAAATGGTATATTTTTTTTCATGTCCCTTCGCTTATATTATGACACGTGGAGCACCCGCTTGAAACTACCGGGCACTGAGAAAATTTCTCGTTCTTTTGAAGCACTGGATGTGTTTGATGAAATGCCTGACAGTGGGAATAGCTGGGTTCAGTTTGATGTGGAAAAATACAGACTTGATCATTATGCATTCTATGGCTGATGGTTCATGAATCTTTTGCGTTTTTGAAGTTTAATAAGCTCAATTACATTTGAAGTTTCGGGCATTATATTTGTTTTATAAGAAGGGGAGGGGAGCATGATTTTTGTGCGATGTTGCTGTAGATTCAGGAGTTTGGGATAAAATTTTGTTTATTAACTAACAGGTCATATCGGTTTTATCAGAGAACTCGACAGTTGT
>V300016263_L3_WHPEAkcfEAAARAA-541_1_paired_trimmed_paired_merged_contig_104683
CTCATTAATGCCACATTTACCAGGTCAGAATAATTTTTTTATAACCAATTTTGTTTTGGCCGCCCTTCCCAATAATGTTCAAGGTGCTGATATAGACGGGATAACAGCAGGTGTGAATGGATTTTTTGTTTTAGCAGTGAGTGTTGCCTTTTCTTTTGATGATTCTTCTAATATTAGAGTTTTTAATCTTTCGCAGGTGGAGCTGATGATCAACAAT
>V300016263_L3_WHPEAkcfEAAARAA-541_1_paired_trimmed_paired_merged_contig_104684
CAAGCGGAAAGGCAGTGAGGGTTCAGGTGCGGCAAGTAGTAAGAAGCAGGAAGCACAGGAAGCAGCAGTAAGCGCAATAATGGAGTTATTACATTGTGAACATAGCACAGTTCTGGGCCAACTAAATGATTCTTTTATGAGAAAATTGTCAAAAGAGATTTTAGGCCAATCATAGTAGTAGTTCACTTCTCCAGAATAAGATCAATATACA
>V300016263_L3_WHPEAkcfEAAARAA-541_1_paired_trimmed_paired_merged_contig_104685
CATAAGTACTATATGTATTTGAAAATTTAACTATATGATTGATGGGGATGGGTTGGATCACATTGTGTAGGGTGTCCATGGGAGGAAGTAAATATCCAAAGATGGGTTGCAGTTTCTAACTAAATTGTGTGTCCTTCAACAGGCATCCATGTAAGTCGACTGTGCGCAACTAGAGCACATTATTACATATTTGCAAATGGAACATTCATATGTCTAAAAGGTCATCCTTTGCCTCATAAAATATGTAGAGATGCGCACAGTGCACACACATGCATAGGCACACATGTTATGGGTATGTAGAATGGCTCTCTCAACCCTTGGATAAATCTTGAATAGATATGCCTGCACATTGTTGTGCTCATTCTACACTGCCATCCTATTTAGTAGATATGAATATCAAGAAATAATCCAGACATGCTATCATCAGAAAGGATGATTAAACAACTTCCCTGACGTGAAGGAAAGGGAGGAAGGAATTTAACTGATGGAAAAGAAAGAAAGAACATATATCAGATAGATCCACTCTATCAATCATTCATATAAATTTGGAGAAACATCTAATGACATTTTACCAGGCAAAGCAAACAGGGCAA
>V300016263_L3_WHPEAkcfEAAARAA-541_1_paired_trimmed_paired_merged_contig_104686
CAACCTCAGCAGGGCTGACCTCTTCGTCCTCTATCAGCCCTTCAGTTTCTCCGCACAGGCGGTGGTCGTTTTTGCCACGAATGCCAAGGTAGTTCGAGACGAAGATGTTGAACCCGGTTGGATAGTTCTAGGCTAAGATGCTGAACCCAGTTGGAGTGCAGTATTCAACCCGGACGCAACAACGCCGGGTCAAGACGGTCCTTGTGGTTGGTTGTGAAAATTATAATCCTCTCATCGCCACAGCTCGATCACAGACCGTCTATGAAGTTCAGTAGCCCTGAGAGGGTCAACTAGCGGAAAAGTCGGCGCACTTATGTCAATTTACCTTCATTGTGCCAATTAACACCGAAAACAATTAGA
>V300016263_L3_WHPEAkcfEAAARAA-541_1_paired_trimmed_paired_merged_contig_104687
TTCCCTTCCTTCGTCCATCTCTCGCCTTTATATTTTCTCCTTACGGACTCCCCCACTCTATCTCTCCGTTCCCCTTCGGTTCGTCACTTTCTCGAATTTTCTCGGCGATTTTCCTTCCCGCCAAACACTCCAAATCTCCCTCCCGCCTGCTCCGATTCCCGCAGATCGCCCGACGTCCTCACTCTCCTCCAACCGATCTCTGCTCGCGCCTC
>V300016263_L3_WHPEAkcfEAAARAA-541_1_paired_trimmed_paired_merged_contig_104688
AAACTAGTACATCTGAGTCATTTGTGTTAAAAAGTTAGAAACTAGTACATCTGAGTCATTTGTGTTAAAAAGTTAGCTCTTTGGACCTGTTTCTTGGACTAAGATTCTTGGTGATTCTGGTTGATATTGTAATTTAAAGGTTCTGTACCTACGGTTTGGTTATTCAGTGTAAGTGAAGACTTGTTTTGCATTGTATTTATTTTGGAGTGCTGATAAATCATATGCTTAGGAGTTCTTGACATCGGAGTTGTTTCAATGTACCCCTTGAGTTAATGAATCATAATGGCAGTTTCAAATATCAAATTAAACTGTTTAGTTGTTGGTTTACAACTTTATATTATACCTATTGAAAAAGCTTTTCTTGGTAACATATTTTTGTCATCGGTTATCTGTTAATATTATCTCATTTATTTATTTATTTATTTTTATCCCTGCAACATATTATGGTTATAAATCATACTCTACATGGTATCTTATTTTGGTTTCCTCTTTTACTTATCCTCTTTAGTTCGCAAGATTGGAAAGCGAGATTAAAGATTCCAG
>V300016263_L3_WHPEAkcfEAAARAA-541_1_paired_trimmed_paired_merged_contig_104689
TCTGATCATTCTCTTTTTCCTCTTGGTAATTAGCATCTCCCTGTGATTTACAACTTTTACATTTAGAAATCACTGTTCTGCACTTGTCTGTCAATCGTAGCAATTCAAGTTAACAGGGTATTCTGTGTGATGGTTTAATTTAGCTCCAAAGTCGGATGGCTTATTTAGCCTATTATCCAGGTTTTCTTTTGCATGCCTGTTTTCCTTGCTTCCACTTGAAATTATCACTTTACTTTTACATTTCACAGATAAAGTATGGGTTCATATAACACCTGGCACCTACACTACAACTCAGAAAAGCAGGAAGAGAAACCTGGAGATAGCCTTCTGCTTAGCATCATAGGAAATTTGTATCTTATTCAATGTAGACACATCCATCTATTTAAATATTGTCTTGTGGCATATATGATAAGAAATTTGCGTTTTTTTACTGTTTGTTTTAAGTGACAGCTTATTCTGCTTTGTTCTTTTCAGTTACTCAAGAAGTTGAACCCTCTATATCTGTAGAGATAAAG
>V300016263_L3_WHPEAkcfEAAARAA-541_1_paired_trimmed_paired_merged_contig_104690
TCTGCAGAAATGTTCAATAAGTTCCGACAATTGCAGTCTCTGGCTGCCTCTGCTGCATTCAAGAGTGAATGCACTTGAGTTTTTTGTTCCATCAACTGCTGCAATTGCTAAGGCTCCGTTTGGTTCTCGGAATAAGGCTATTCGGGGATGAGAATTGAAGACTTCATTTCTTGCGTTTTGCACACTTCCTTTCTCAAGCCTTTAAACCGAGAAACAAACGGACCCTAAAGGATGAATAGCATCTTGAACCAATGATAGAAAGTCCTATATTGGTCTCGAAC
>V300016263_L3_WHPEAkcfEAAARAA-541_1_paired_trimmed_paired_merged_contig_104691
CACCTCAAGCTCTGGTCCAACTTCACCTTCGCTCTACACTCCACCACCACAACCCTATCCCCTTCGACCCCTTCATCACCGACATTGAGCATCACCATGGTTACCGCAAGTGAGAGCAGTAGAATTTCAATCATGCCTTCTACGTCTTTTTTTTTTACTAATATTATTTTTAGTTTTAAATATAAAAATAGTTTTTAAAGTTAATCCACATGCCATTAGATTATTATATTTGTGAGACCTACATGGTGTCACATCATCACACTAACAGAGCAATTAACAAATTTTTCACGAAAAAAGCTAAAATGACCACGATAAACAAGTTCAAAGAAAAACTAAAATGATTAAAGATAGACAAATTCAAGAACACTACT
>V300016263_L3_WHPEAkcfEAAARAA-541_1_paired_trimmed_paired_merged_contig_104692
ACCACGCTATTGTAAAGTTCAATCTGGAAAGATCAAAGAAATCACCTTAAGCAAAGCATCCTTCTGACTTAGTGCATGCATAAGAAAGCTCATAATTAAATGCCATTAAAAGTATTAGCAAACGTCAATCTGCACATCTTCAAACAAAAAGGGACAAAAGCATAAATAACATCAACATCATCCAAGTTCTTCAATATAACAAGCAGAAGCATAGAAATGACTTAGAACTGGAGGCAATATTTATGA
>V300016263_L3_WHPEAkcfEAAARAA-541_1_paired_trimmed_paired_merged_contig_104693
TTGCTGAAAAGAATCTCAATTGTCTGCAATACCAAAGAGCTTCGATTACAATCAAGAACTTGACCAAGTAAGGCAGGAAGGTGAACATTGCAATAAATAGGTTATGAACTTACGATCAGCCAAAGGAAACAACATTAACAAATGGTCAGAGCATCATCTCTCTGAAACTGTTCAAGGTCTCAGGTAAGAATAAACAAGAAGCTAAGTAATTATTTAACTCTGCTTTTTTATATTTACAACCAATGGCAGAGCCAGGAATTACGTCAAGGAGGGTCAAATTCAAATAATTATAAGATTAAAAGAAGCTTACTTACAAACTTCCTATGTGTTGAAGAAATAACCATAACTGTTAAGATATTTAACTTCAATATTACTGTTTTAGTATCTTATATCAATTGTTACCTTCCAAAGTTATAACTTAATGAAAATGCTATATGTAAACCAAGTTGTTTTTGTAATTTGACATAAACAACCGCCTATAACCAACCCATAAGCACACAGTCAAAGACAAAGTGAGTAAAGATGAGTAAAAAGAAAGTAAGGGAAGTCAAATTTTGCAAAGGGTCGGCTATAAGCAAAAGATGATGCACATTAAATTACAACACAAAAGAAGATTAATTTTTCAAATGGGGAGATCAGCTGACCCTTCTAGGCCTTTAGCTGCCTCCGCCATTGTTCACAACGATGTGGTTTTGTTTCAGATATAGTGATAACACAATATCAGACTTTGTGGATTTATTCTTAACTTAAGAACACCACCTATCAAAGCTGTTAAACAATAAAGAATAAAGTAATCAACAAATAAAAATAATAAAAACTAGTCTCGCCATTCCACTAATACGAGGGAAATATAAATTTGGGCATGTAATCAAGAATTCCTTCATAATTTCTGTAAAACAAAAAATTAATGTCTCACTTCTCAAAATAGGGTTTCATCTGACACTACCTTCAATGCAGGTACAATGACTCTG
>V300016263_L3_WHPEAkcfEAAARAA-541_1_paired_trimmed_paired_merged_contig_104694
CATTATTGGTGGAGGCAGAGTGGTATAATAAGAGCCATATACCAACCCTTGAAGAGTACCTAAGAAATGGATGCGATTCATCATCGGTTTCAGTGCTTTTGGTTCACACATTTTTGTCTACTACTCATGAGGGAACCAGAGAGATGGCTGATTTTCTCCCCAAGAACTAAGATCTTTTGTATAATATCTCTCTCACCAATGATTTGGGAACTTCCGCGGTATTCTTCTTCTATCTTTCGTTCATTCTTTACAATAGGAGGAAATTAAGCAAAAATTCTAATCACGACATAATTAATGAAATGATTAACAGGCTGAACAAGAGAGA
>V300016263_L3_WHPEAkcfEAAARAA-541_1_paired_trimmed_paired_merged_contig_104695
CGAAAAAATTGGACGAAAAACAAACTAGTGCAGAGCTGAGGCACATTTGCCACTAAGACTACAGAAGCCATAGATAACTGTCCTGTAAATGTGTAGGTCACTACTGTTTAAGATGTTAGGAAAATTATTATTACAAATAATTTATGCTTTGCGTAAAATAACGCGTCTTTCTCGCTTGTATTCGACTTCATCCCTCTGGTGCATAATAATAAGAGCTCTTCTCACAATGGATTCATTCATCCCCATTCTTGTGAGCTCATCGATCAGCTTTCTCTCTGATATGTGGTTCCCAATGCCTACTCTTCTCCTTATCTGAGTTTCAGCTTGCTTAACTTCATTAGCCATCTCACCGGTAAGATTGACCTGCTGTTGTATTCCAGACTTTGCCGCGTCCATTGTGGCAGCATTGAATAGTCTTATTGCTTCACGAACATGCTCCTCAGTAGCTTCGTGGCGCAGTTGCATTTTTGCAAGGGCCTCACTCAACCTCACTATAGCTTCAAGCTGCCTTACGGTGATTGGCACTGCAGCAGCCTCTCCGGTTTCATTTGCTAGCTGTCTCATGTCCTGTCTGATTTTCACATAATTACTCTGCAGCTCTCTCGACGCAGTTTCTGATAAACGGGGGTGGCATTCAGTTCGACAATATTGTATGTACCTCTTCAGCCAATTCTCTTCTTTAGAAACTACTCTACCATCACCAAGTGCTGCACCAGCAGACGCGTGAACCTTTATGATATGACTTGCTATAATCTTATCCTGACTGTACATCCTGATATCTTTAACAATGAAGATCAAGTCAAATCTCGAAAGAATTGTCGTCTGCAGATCGATATTATCCTGAGCAGTCTTAAGATCGTCATAACGTCCAGATGGAGGGTTAGCAGCTGCAAGCACAGAGGTTCTAGAATTAAGAACGGTTGTTATTCCTGCTTTGGCAATGGATATGGTTTGCTGCTCCATGGCTTCATGAATAGCAACCCTATCCTCTGATCTCATTTTGTCAAACTCGTCAATACAGACAACACCTCCATCCGCTAAAACCATGGCTCCTCCTTCAAGATAAAACTCACGAGAACTGCTATCCCTGATCACAGAAGCTGTAAGACCAGCAGCTGATGACCCTTTTCCTGAAGTATACACAGCCACCGGAGCTGTCTTCTCGACAAACTTAAGAAACTGTGATTTAGCGGTAGATGGATCCCCCAAAAGTAAGACATTAATATCACCTCTTAGCTTCACACCATCAGGCAAATGCTTTCTAGATCCCCCGAACAGAAGACACGCCACAGCCTTCTTTACATCTTCATGACCGAATATAGAGGGAGCAATTTTCGAGCATATATTTTTATAAGCATCTTCTGAAGCAAACTTCTTGAATTCTTCTATCTCGTCTTGTGTAAAAGCAGCGGGACCGCGAGAGTTGGCATCAGTTGCTTC
>V300016263_L3_WHPEAkcfEAAARAA-541_1_paired_trimmed_paired_merged_contig_104696
AAAGGGATGCTCAGCTGCCATGATAGCTGCAGAGGGTGGTTACCTGGAAACTTTCAAATTGCTTATCGACGCTGGGGCTGACATAAACCTGCAGAATAAATGTGGTCAGACGGTAATGGAACTATTCGATACAAATCACAACAGTGAAGAATTTGAAAAGTTGTTGCTTAAGAATGCTGCACCTCAAAAGGTACTTGATAGTCCTGTTGAGTTTTATAGGACTCAACATCAGGCAGTACAACACAACGCCACAGATTTCGTTCATACATTGATAGGCAGGGGTTCTGATGTGAATGCTTC
>V300016263_L3_WHPEAkcfEAAARAA-541_1_paired_trimmed_paired_merged_contig_104697
TCCCACTCGCACTGGACACTGCCCCTGCAGAATCAAATGAAACAACACAGCTTACATTGTTATTAACTTAGTATCCCACAACAATTACTGATTGCAATTTCCTAATGATAAAGTAAAATGATTTTTTCCCTAAAATGGGAATTATCTAAGAACAGAAAAGGAAAGGATAAAGAAACATAAAACAAAGGTATGCTCTGCAAGAAAACTCGTAACTTACATGGATATAAATTAAATAAAAGGCAGTTATAAATATCATAACACGAGCATTTAAAGTCTAATCAACACATACCAGATCTCCTGACTTCCACTTGATGGGAACCTTC
>V300016263_L3_WHPEAkcfEAAARAA-541_1_paired_trimmed_paired_merged_contig_104698
ACGCCCCCCCCCCCCCCCCCCCAAAACTATCTCCTACACCGCACTCCTACAATTGATCAATTCCCGCACATCAAAACCGTCGATTTAACCGCAACGTAATTTTTAACGGCTGTGATATATTTGAACCTAAACCCAAACGTACAGGATTAAACCCCTCCAAGGTCTTCGTCGACTTTATAAAGCAATCCAAACTCTTGAGGCTCAAGAGCTACCAATCGGCCTCTGCTGTTCAA
>V300016263_L3_WHPEAkcfEAAARAA-541_1_paired_trimmed_paired_merged_contig_104699
AACTAATGGAGCCATATTCTTGCATGTTATATCTTAGTGATATAATCACTCTGCATCGTACCATAAGAATATGCTGACAAAAGTAAGACAAAACGACGAGAAACACTCACATCTATCAGTCTATGGTAACAAGTAACAATATATAAGATCCACATGTTAAAAAACATAAATACAGAAACATTTTCACTGAAAAGAAGAGGGACATACCTCAGCCTCCAACTCTGA
>V300016263_L3_WHPEAkcfEAAARAA-541_1_paired_trimmed_paired_merged_contig_104700
TTATTTGTCTGACATTCCTGGCCTTCTACAAGGCAGTGCAGGATCCGGACAATGTTGCCAAAACACCCGAATGATAGGGGGGAATGGACGGGATGTTGCACGCGAGGGTTTTGGGGTGGATTTGGTGAGCCACGCTGCCAAATTGGCTTGGCATTGGGCATGGAATGTGCGCTTCAACTTGAAACCTCACTATATATTTCATTCGGAAGAAAAGTCACTGTTTCACTCAGTATAAACAGCGAGGATATAACCGGAATACATGGCGTAGTCACTGATATTATTCACATCCGCATTCGAAAGGCCAATCATGTGGATGGTCATTTTCTGCTGCTCCACTTTTCCTGCGTCATGAAAGGTAGTCCAACTCTTCAACAGATGCAATATCGACTATACCTTCATCACTAAGATCAATCAACAATTTGCTCCGTGCGCCAAGTCGGTCTTGTAAAAAACTATGCTGATATTCCCACTGGTTGTAGCATTCCATGAAACATTGAAACTCATTGTCCTGTAGTGGCACCGGCGGATCATCACCGTTGAGCACAATGCCTTTTGGTCCACCTCCGGCCACATAGTCAGGACACTCGCTATGTTCCTTGGCAAAGAAAAGTACTGTAGGTTTCCACCTTCTCTCCACCAAGGCCCGCAACTCCCGCAACTTTATGATACCTTCAACCTCACATTCCTCAAGGAGCAAGATCACTTGTTCAGTTGGCAAAGAAAAGTGCTGTAGCTTTCCACCACCTCTCCC
>V300016263_L3_WHPEAkcfEAAARAA-541_1_paired_trimmed_paired_merged_contig_104701
AACATTAGCCATTAGGCTGCTGCTGCGTTCCAGTGCGACATTGTCGAGAGATGGTGACAATAATATCCTGCTCAGCATCTCCTCCATTAAGTGTCTGTGGGTCGCTCAGCCTCTCCTCCTCCGAGTTACTTCCAACTCGGTCGACTCAGCAGCTTTCATGGGTTTCTTCCTTTCCTCCGATTAACATCTCCATTGCAGACCCGCCCACTCCCACACTGAGTAGG
>V300016263_L3_WHPEAkcfEAAARAA-541_1_paired_trimmed_paired_merged_contig_104702
CTAGCAGCGTAATGAATCTGTTGGCGGAAATATATTCCCAGGAAGACATGATTCCTTGGATTTTTGAGGATTTGACACCGAAGGAGTTTGGTTTAAATGAATTTGGTAGCATTGATGATACTGGAGAAGGATTAATTTTGCATGATAATCCTTTCATGTTATCAACACTTGCACCACGGTTGTGGCCCTTTATGAGGCATAGTATCACATCAATTCGTTATTCAGCTATCCGCACGTT
>V300016263_L3_WHPEAkcfEAAARAA-541_1_paired_trimmed_paired_merged_contig_104703
CTAGCAGCGTAATGAATCTGTTGGCAGAAATATATTCCCAGGAAGACATGATTCCTTGGATTTTTGAGGATTTGACATCGAAAGAGTTTGGTTTAAATGAATTTGGTAGCATTGATGATACTGGAGAAGGATTAATTTCGCATGATAATCCTTTCATGTTATCAACACTTGCACCACGGTTGTGGCCCTTTATGAGGCATGGTATCACATCAGTTCGTTATTCAGCTATCCGCACGTT
>V300016263_L3_WHPEAkcfEAAARAA-541_1_paired_trimmed_paired_merged_contig_104704
ATATCACGAGGACCATCTAGCGATGCGGTCCAATCATCATCACTGTCCAGTAGATCCCATACTGTCCTCACACAAATGCCTTCTACCACTCCGGGGATGTGGAAGGATTGTGTTGGCTCTTGAATTAATGGGCACTCCCTTCCAAGAGAGGGTGAAATTGATGCTAGTTTGAGGACTGGTGGCTGGGATAGTTCATGGCAAACAAGAAGTGGAGCAGTAAGCTGTGATCCCAACAGAATTGATATTTTTCCTCAAGATGAGACTAGCTACATGTTTGAACCGCTTTTTATTCTTGTGG
>V300016263_L3_WHPEAkcfEAAARAA-541_1_paired_trimmed_paired_merged_contig_104705
GGAGGATTTTATGCAAGGGTTAAAGCGTAGGGGTAAGGAAAGGGTAAGGACGCATAATCAATTTGACTACACGTGTAATTCATAAATTGATATTGTCTGAATGAGTTTTGGCAAGTATATATACTTAATGACTAAGTGTTTCTAAATATTAAACTAATGGAATTTGGATGCCATCATTTCTATTTATGATACATATAACAAAAATTCATCGGTTTTGGTTCGAGTATCATGTAGAGAATTTCTTGCTAATTGAACATGTTTGGTTTTGAGTTTCTGGATATAAAATTTACTATAAAAGGCTCTGTCTCTTTAAAATTTTGACCATTATTTTCCTGATCAAAATAGAGAACTTTGATTGTTCTATT
>V300016263_L3_WHPEAkcfEAAARAA-541_1_paired_trimmed_paired_merged_contig_104706
AACACTACCGGTAAAGGCAAATAACAAGGAGAAGGTGATGATGTTGAAAACACCTGAGCTGATGAAAATACTGGAGCTTTACGGGCAAATTTACAAGACCATTGTTTTATCCGTCAAGAGTCGAGACTCCACTGGCAAATCTACAACGACTCACAAACAGAAAATGAAACTGGAATAATTTCCAATGGAAGTGGCTCTTGCATTCTAGGAAAGTGGGTTCTAAGTGGTAAG
>V300016263_L3_WHPEAkcfEAAARAA-541_1_paired_trimmed_paired_merged_contig_104707
TCTTCCCACAGAAGTTGGAATTGACCCACTCAATAGATTGGATACAATCCCTAAGGATATCAAGCTACTGAAGTTTCCAATATCATTGGGAATGCTACCCCTCAAATTGCAAAAGACTAAATGAAGATATTCAAGCGACGTAGACAACTGAGATAAAGTTGGGAATAAACCCAGAAAATGAGTTTGAAGACACGTCTAGCCTCGTGAGCTTAGAGCCATTGGAGATAAAGTTGGGGATTAGTCCAGTGAGATTATTCATTGCAACAGACATGAATTCTAGGTTTGGAATTCCAATGCCTATGTCTGTTGGAAGACTTCCTGAGAGTTGATTATCAACTAGTGAAATTTGTCTCAACATGGACATATTGAAGATTTTGCGTGGAATGGGACCATTAAGATTATTAAAATCGAGTGTTAAAATCTGTAAATTTTGAAGATCACCAGTCCCATCTGGTATCGTAACTGCCATAATTAATGTTACCACCCAAGTTAGTTTAATGGCCTTAGCATTCTTAAATACTTGATATTATTCAATAGTTTCACTGAATTGTTAAAGAGAAAATAAAAAGCAAAAGAGGATTGAAAACTTTTTGAGGAAATGGGCTGCAAAGACGGAAGGATACGGCCAGTAAGCTAAGCAAAACATTTCGTTTGTATTATTTAGTTGCTGTGAGAATATCTTTTAATTTTCTAACTAAGATATCAATTTGTTCTTTAGACTATAGCCCATTTGATAATCATTTCATATTTTTTTGTTTTATTTTTATATATGTCAGAGTCTAGAAAAATATATATACATGTGAGAAATGAGATATAAAGAAGAGTGGATGGTATGAGAGGTGCACCAGACTATTCAAGATTTTCTTTTCATTTATTCTTTTATTATATTTCTATTCTCCCACCAACCTTCATTTGTCATCTCCCTCATATTTTTCTCTTATCTCAAGCACAAAAAATAAAAAACAAAAAGCGAACGATTATAGAACGGATCCGTATTGAACATGTTTACTTCAATATATAGAAAGCTTTACAATAATCTCCTCAAGTTATGTCAGCAATTTCTATTTTTAACAAAAGATTGGTGAGACTTCAAAATTAAGTACTTAGTTTTATCCGTTAATTATAGCATGTTAATATTTTGAACGATTCATTTACCTGTCAACCCACATTTAAATTTAGAAATAATCATGATAGGAACAACATAATATATAAGAAATGTTATTAGCACTCTAAAAATCTCA
>V300016263_L3_WHPEAkcfEAAARAA-541_1_paired_trimmed_paired_merged_contig_104708
TTCGTTAGAGGTTGGAGATTGAAACCCACTAATTTATGTTAATTTTGGTTGTACTTGCGTTGCTTGTATTAATCTTTTGGATTAATTAATCTTGCTTGGCAAGACAATTGGAAATCCTATAATTATCCTTAGATCATATGTTTTTTTTGGTTGAAATCTTAGATCATATGTATATCCATGAAATTCATGCTCTTTTGTAAAGCAATTTACTATGTTATTGTTTTCACTGTTATACCTGGGAATCGTTTTCAGTGTTTGTCCCAAGTGCTCTGCGGTTTGGAATTTCTTTGCTTTTTGTTTCAATTTTTGGGTCTTGCTGTACACCACAAGTTTTAACCAATCA
>V300016263_L3_WHPEAkcfEAAARAA-541_1_paired_trimmed_paired_merged_contig_104709
CCTTCTCTGGGTCGGTGGTGCGACTGCATTGAAGTTCATCGCGTAGTTTAAATTAGTTTAAAGTAGAATGTCGCTCGTATTAAAAACATATTCGTATCAACCATATCAAACACTGTCTGGTTGCTAAGAGGGAATTATTGGATCATCTTTCTCCGATGAAGAGGCGAAACATAATCAAATTGAATTTGCGACAGGTATTTGAAATCTTAGTAGAAGACTGGATTTGTTATTGCATGTTTGCTTCTCGAAAACAAAAGAAAATAGCAAAAATTCAATCTTTTGGGTTCCTAAGAAGTGAAAAGAAGCCAAATTTGAAGGTACAAACCTCGTGCATATGCCATAAG
>V300016263_L3_WHPEAkcfEAAARAA-541_1_paired_trimmed_paired_merged_contig_104710
AAAAATGGAGGAGGATGATTTGTTAAGGATTAAGCTATTAGAGATTTGGAATTGGATGGAAAACCTGTTATTGTTCATCTCTCTATTCATTGTTTGGTTAATTTATTTTGGAGTGAGAGCCAAGTTGGAGGAGAATGATTTAAGCTTAGAGCTATCAGAGATTTGGAGAAAGAGGGCACCAAATCAAACCAAGTCTTCTCTGTCACTGCTTCAATTCACACCACCATTAAACCAATTCTCTCTCTCTCTCTCTCT
>V300016263_L3_WHPEAkcfEAAARAA-541_1_paired_trimmed_paired_merged_contig_104711
CGAACGATAGATCAAATTGTTTTAGAAAATGAGGAGGAACCATATGGACAAGATAGTATGTGCTTCATCCTTGTATGCTTTATTTTTGTCATTGCTGATTGCTTCTGTTTCTGCTATTGTTAGATGTTTTAAGTTTAATTGATTAGGTTAATGTCTTACGTGAATAGTTGATCCTACATTAGACAAGCTCTTGGACTGCTTATATGACAAATTTGTTTTCCCTTTTCATGGGGTATGTTTTAAATTGGAGCCAATAGGTCATAGATTAACGAAGTGCGCATCTACAGGGATGACCATGCGCTTGTGGAAATA
>V300016263_L3_WHPEAkcfEAAARAA-541_1_paired_trimmed_paired_merged_contig_104712
ATTAATCCTACTAAGGTTGTTGCCACCTCGAAACAATTTGAGCAAAAGTTGCTTAGGCATGATGAGGAGAATGAAGTCGCTGAGAAAGCTTTTAGTAGTTTGCTCATAGGTTCCAAAGATAGCTAACAAGAAAATAGCTACAAAGGAGCCTTGGAGGAATAAGGAGAAGAAGGGAGGATTTAAAACTGGTGATAGAACTAGTTCATTTGTCAAGCATGGTGGAAATAAGGAGAATGCTAAGGATGTGTGCAAACATTGTGACAAGTTACACTATGGCACTTGTTGGTTCAATGATAAGCCAAAGTGTCATAGATGCAACAATTTGGTTATATAGCAAATAGCAAGGTGAATCAACTTGTTCATCATACTAAGCATGTGAAAGAAAGGGCT
>V300016263_L3_WHPEAkcfEAAARAA-541_1_paired_trimmed_paired_merged_contig_104713
TACTTTACAACCAATGAAAAGAAAGATACCTGAAAGAAGCAATTATGCGATTGTCAATTTGAAATTGACTGAGTTGAACTAGAGGGACGTTGAGTCCTTCAACCCAGTTGATATTCTGGAGGGTACTACTACCCTTTGTTGATAAGGCCGCCCCAGATGGAGTAAGGGCAGGGGTACCCCAGAAGTAGGACAGAGGGCTGGTGAT
>V300016263_L3_WHPEAkcfEAAARAA-541_1_paired_trimmed_paired_merged_contig_104714
ATCTGCAGACTGCTCGCTTTCAGAGATTGTTTATTTGCTATGGTGCTTGCATTGAGGGATTTCAATGGTGCAGACCTTTGTTGTTCATGGATGCAACTTCTTTTAAAAGTGAGTATAAGGGGCAGCTAATTGGTGCTACCGGGAAGGATGGAAATCAAGGATTTTTCCCATTTGCTTTTGCTATCGTGGCCTCAGAAAGCAAGGAAAACTGGAGCTGGTTCTTTGAAAATTTAG
>V300016263_L3_WHPEAkcfEAAARAA-541_1_paired_trimmed_paired_merged_contig_104715
TCTTGTACAAAAGTAAAGCAAGGAAAAAAGTATACTCATTGGAAAATATGAGTGTTAGGTTGCAAGTAGGTCTAGGGCGGACACTCTCAAACAACTAGAAGTAAACCACATGGTATCAGTCGAGAATTTCGAAGAGAACCACAGGGAAAATCAGAAAGCTGGCAACATTTGTCCATAAAAATCGCAGCAATTGCTATTGAAAAATCAACATTAAACTTGGAGACCTCAAGTGCTTGAAAGTTGGATGAAAAGTTCCCTCTTTTCAGACGAACAACATTTAGCATTGGATGTTTAGAGCCTTCCTGTACGACCAATTTTTCTTTGTAAAGCATAGGTATGTACAGAAATAACCTTAGCATTAATTTTAATTACCCGCGGGAGACTCAATATACAATCAATATATTATATTGCATATCAAATCTTTCTTTGCCTATCCATATTCAAGAAGCAAAGCTCCTTATTCAACCAACTTAAGTTGTAACTACTTCTCTCATCCATCAGCCATAAAAGCCTTCATTTTAAAAAAATATCTTCTGCATATGTATCCCAAGGGCACTCTGATGTGTTAATCATCATCTAATCTGGTCTTGCAACAATATAAATTCATGGTGATGTAAGGAGTTGGTCATGTCTAACGAAACTATGAATATGGTTGGAGAAAATCCAATCACATCTTCCTGATCAACCAAACAAGAAAATAAAAAATGGAAACAACATTGAAAAATGGAAAATGGAGATTGGATGAGATGCAGAAGGTGCAAACTTGCTTTTGGGAATTAATTTTTTTTATAAGATAATTTGCAAAAGGTAATTTTGAGAAGATAACTCTTAAAACCCAAGAAATGGTTTTATTTAATTTCTTGATTAAAAAAATCCA
>V300016263_L3_WHPEAkcfEAAARAA-541_1_paired_trimmed_paired_merged_contig_104716
GGGGGACCTGGGAATTCGTAGCAACATGGGCCAAATAAAATGTTTAAGAAAATGCAACCCCATGGGTCCATAGACAATATAGAGATTTCGTGCGATCAAAAGGTTAAGTTGGATTTCTCAAAGTAAAAAAACAAAATAATAATAATACAAATAAAAGATAATATTTTAGGGCAAACCGTAGAATTTCCCAAAACAATTCCCGCCAAATCGAAGTAAGTACCACTCTTCCTTCCCAG
>V300016263_L3_WHPEAkcfEAAARAA-541_1_paired_trimmed_paired_merged_contig_104717
TACCAAAGTCAAATGGTTTATTTATAATTGAAGCGAATGGTGGATTGAACCAGCAACGTTTGTCGGTAGGTGTGATTACATATAACTGGAATTCATTTTCTTGATTGGTATGGCTTTGTTGATTTGTTATCAATTTTTCTTGGACTTGGGTGGCTGCCATGGTTAGAGTTTGCTATCTGTGTGTTGTGGTTGGATTCTTTTTTTAATTGGTTGGGTTGCTTTGAATGCATTTTGTCATTGTTTTTGTGATTTTGATCTTTGCATAAAGAAATATCAATCACTGAGTTGCTTTGAATTTGAACCAGACATTTGAACAAGAATCTACATGATCAATGGCCTAAATATCAGTGTGCCAACATAACATTCTGGACTGTCCACCAAACTTACATTTTCCTTTATCTATGTGTGTATTTCAACTCATTTATTTATATGATATTCATGCGAGACCAAAGCCAATCCTGTTATTGTAATTTTCAGTGTCCAATTGTTATTTGTTCCATCAAATTACATTTGGACTTGGACAAAAGGATTCTCCATGAAATTCATGAATAGCTGACAATAGAAACTTGTGTCAAAAAACATGTCTTGTGGATCCGATTTTTCCTTTCTTTTTCTCTGACAGTTTTCTTCACGGCCTCAATAGATTTGTGATGCAGTTGCTGTGGCT
>V300016263_L3_WHPEAkcfEAAARAA-541_1_paired_trimmed_paired_merged_contig_104718
GAAGGTCCAGGCTTCTTCCAATCTGGTAATGCTTTTGTCCTGAAATTTCGTTGCTTGATTGGGTTTTTTGGGTTTGTTTTGTTTTTCTCATGCATGGTAATCCAGTGGAAGGATTAGAGATTTGGGTTTTCAATTGTGTTAATCTTGGGTTTGTCAGTACTGGGTGGCTGAGTTTTACGATCAAATTTACTTAAATCAATTGTAATTTAAGTTGTTTGATCCAAAAATTGAAAACCCAGAACAGATAAATCCAAGGCTTCCAACTTTCAATTTTGTTTATGGGTGGATTTGAATCAATTGATTCAATTTGATTTGTCTCGTATGTTTAAGTTCATGCAACGTCATCGTATCAGTGCAATTAAGTTTAAAAAAGATGTAGAAGTACGCATCTGAGCTTTGTTTTTCGAGTTTTCTAATGAAATGGATACCGTCTAAGACTTTATGGTTTTTCTATCTTGGTGCATTTAGCTGATTACGAAGGAGGAAGGTTTG
>V300016263_L3_WHPEAkcfEAAARAA-541_1_paired_trimmed_paired_merged_contig_104719
TTACCCCCAACAAAGTTATAGTGTACTCCAAATAGCAGGTTTCTGAAGACAATAAGGAAAGCATCCTAGCAGAATCGCCAGCTGCAGCTAAAACCAACTCTTGAGGTGGCAAATCCATACTGAAAAAAGCCGACTGACCAACAGTCATTTGTGTAATAACTGACTCGAGATGTGGGATCACTGCTCCAGATGCTATCTCAAACTCAAAGTCATCACTACTTTCTAAAAGTTCTTTCGTATGTTTTCCTTCAGTCACCAAAGAAGTAGAATAGCTTACACATGCTAAGGACCCAATAGATGGACAAACACCAGAATCCGGTCCTTCTATACTTACGGAACAAATTTCAATTCCAGGGAGAGCAAACAGTGCATTCACAGAGTT
>V300016263_L3_WHPEAkcfEAAARAA-541_1_paired_trimmed_paired_merged_contig_104720
ATACACTACTTTGTAGTCCAATCCCATGTGGTGCCCATATATGGGCTCATTAGGACCCAGTAAGATGGTCATGAACTCATCGGACTGCTTTTGTTTGAAAATATTTCGCTCCTTAGATGTATGAAGTCATTCATTTTAGCAGACAAATTAGAATATGAACATCCATAAACTATTTCTCTGTGATTTTTATGAGACATTTTTGTACATGTCAAAGAATTGCAATTTATATCATTACTTACATATATCAAGGGGATTATATTATACATGCTTGCATAGACAGTACTTATAGAAATAGCACTATCTTAGTAACAAATTGACATCAAAAATGCAGCGTGAACTTGTAAATAAGCAAGTAAATGCACAATCGTAAATAAGCAAGAAATTCTTTCTTCTTTCTTCTTCT
>V300016263_L3_WHPEAkcfEAAARAA-541_1_paired_trimmed_paired_merged_contig_104721
TTATAGGCAAAACCCAGATACCGTAATTTTGAAAATTTAAAAAAAAAAATAAGGAAAATTTGAAAATTAAACATATCGTCCTAAAAATATTTGAGCGATAAAAAAGATAGAAACTTTAAGGGTCTCATTTCTCAAACATATCGTCCCAAAAATGGGAAGAAAAAAAAAATCCATTTTTTTGTCATCAATTCTGACCAGATAAAAAAGATAGAAACTTTAAGGGACGATGTTCAGTATATCATCGATATTTGGGCGATTCATTGTTATGTCGTTGATCACTTCAGCAATTGAAACTTGATTTCTGATAATTTTAGCCAAATTACCAAACTTTAACTTACCAACTAAGCAAACGAAGATGATCAAATCCAAAAGCATACCAAGGAAAAACCCAACAGTAAAAACATTCTCAAACTTCCATATCAATCTTGGTATTCAATACAAAAAACCCAACACACAGGTATTTCTTGTTTGTTCAAACAAACATACAAACAAATATACATAGAGAAAGGAGGAAGAAGATTACCGGAGAAACAGAGTGATCGGCTGTG
>V300016263_L3_WHPEAkcfEAAARAA-541_1_paired_trimmed_paired_merged_contig_104722
AATGTTCTCTTGCCTGATAGTATGCTATGTAATGTTGTGAAATTTGCACTCGAATCACAAATTTAGACGAAGTTTGATCTTTGATTGACAGTTTGTACGATGACATATCATCTCAATGGCAAGAGAACATTTCCCATTTATTATGTATGATGCTGTGGTTGGTTGATGAACTAAAAATTAGGTATTTTATTTCTCTTAAGACATTTATGCTAAAGAAAGATTGAGTTTGATACCTGAGCACTTGGAATATTTCTTCCTTCATAACAGTCGAGATTGCTGATTGTTTTCCAGTTAGTCCCTAATCTTGGAGAAGGTATATTATGTGTGCATGCATGTGTGTGATCATAAAGGAACTCTTCTACACCT
>V300016263_L3_WHPEAkcfEAAARAA-541_1_paired_trimmed_paired_merged_contig_104723
TGATCTTGGTTTGATAAAGGAATGCTGAAGATCTTATCATTCAATGTGTTTTATATAGACTTTGAAAAATATATCTTTTTCTTCCCTCCTTTTTGGGGGTTGCAGGAAGGAGGTATCGTAATTGACAATGATTATTTTATAGTTACATTCTTTAAGTTTGTAAAATTTCTAATGTTTCTGTTGATGTATTCATACACACCTGGGAAGGATACCAAATAACTTTTGAAAGCACTCTTATACCCATAATACTGACAAAATCCTCACTCTGAGATTTAAGAAAACTTTTGATATCTAATTTGAAACTGTAATGATATCTTGAGATTCGTCTCCATGGAGAATTGCTGAGACTTGTTTACCCTCTTTCTTATCTTTTTTCATTTACTTCCAAGAAGGTTTTTTTCAGAATGCATTCGCGGTGCTTATCTTGATTTTGATAAGG
>V300016263_L3_WHPEAkcfEAAARAA-541_1_paired_trimmed_paired_merged_contig_104724
AGTGAGGCGTTGGCTGCTAGAGAGGGTGCTTTGTTGGCGACTCAAAGGGGTTTTCAAAATTTCATGTTACAAAGCGATTCTCTCCAGATTGTGACAACGCTTAATGATCCCTCCATTAATTTGTCTATCATTGGGCACATTAATGAGGATTCAAAGGCGCTCATTGCCTCAATCACTGGAGCTATTTCTACCTATATTCGTCGTCAAGCAAATGGTTGTGCCCACTGGCTAACGCGCTATGCTCTTCTTTCAAATTTCAATTGTACCTGGAATGGGATACCCCCGGATCTGATTCTAGACCCCATTTTGAAAGATGTTTTGTTGTAATGATCCCTTGATTTGAACTAATGAAATGCTATCGCCCTTTCTCGAAAAAAAAAAAAAAAAAAAGGACGTACAGAGAGTCTTGGAATCTCATCCTAGATGACAGTTTCTTTGT
>V300016263_L3_WHPEAkcfEAAARAA-541_1_paired_trimmed_paired_merged_contig_104725
GAACCGAATTATATATAATATAATAATAAATATATAATATATATATATATATATATATATATGTATATATGTATGCTTATACAGTTAACAGATGTAATAACATGGGATCATGTTAGAAATTTGAGTAGGTGGATATGTTGTGAAGATCAAATGATTAGTTGATTAGAAATTCAGGAAAATACTTGGCTCATTACATGTCGTTTCTCGTTGCAAACAAATCACCAAATCGTAGTTTGTGGAGATCGAATTTTTCTTTTGAGATTTAGCGAGATATTTTTGTATATTTGTTGGAAGTAAGGAGGTACGGAGCCAACCAGATCAATGTTTTTAGGAGAATTAAACAAAAATTAAGAGATAAAAAGGAGGGATCAGTTTTGTTGGAATTTGATAAATTGAGGAGGTGTTGAAAAAAAAGTGAAAGATTGAATTTGGGATTGAAAATTTGCTTTTTATAATCATTTGATGTTTGTCTTTAAGCTGGATCAATGTTTTGGAAAATTTGTTGTGATTCAGTGATTGAGATAAAGTCAGACACC
>V300016263_L3_WHPEAkcfEAAARAA-541_1_paired_trimmed_paired_merged_contig_104726
ACATCCAAACATCAGAATGAATTAATTCAAAAGGAGACTTAGCATAATGTTCAGAAGAATGAAATGACAGACGATGGGATTTAGCCAACGCACAATGATTACAAAAATCTTTATTTGAAACTGAAAAAGACGAGCCTAATACATCACTAGAGGCTAATACACTAAGAACTTGACGAGATGGATGCCCAAGACGACGATGCCAAAGTGATGACGACGCTAAAATGGAAACAAAAGCACGTTTGGGAGCTGACCAATTCCTAGAGGCAAGACCAAGCTTAATGGGATAGAGGCCATCGTCACATGGGCCC
>V300016263_L3_WHPEAkcfEAAARAA-541_1_paired_trimmed_paired_merged_contig_104727
CCGAACTTTTCTAAAGAAAATTACAGTGGTAGGTGATGGTGAAAGGATATGTTTTGTGTGCGTGTGTGTGAGAGACAGAGAGAGAGAGAGCGACTTATCAGCTGTTGAAATAGATAAAAATATTGCTACCTATATTAAAAATAAAAATAAAAAATAGAGTTCAACCGGCAAGTCTGCCTCAAAACATCAACATGAACCCGAATCTATGCACATGGAAATTTGATAGGAAGTGATTGCTATACTTGAAGGAGAGT
>V300016263_L3_WHPEAkcfEAAARAA-541_1_paired_trimmed_paired_merged_contig_104728
GGAGCTCATTTCTCAAATCCGCCGATATTTTGGTACACTTCTACAAAGCCTTCCCAACCACGTCGTTGTCCTCCAACTCCTCTACCTCCTCCCCTTCTTCCTCACTCATTGACTCAATATTAGCCTAATCCCCATCGCTATCCTGGTCCTCGACCACGAACTGATGTCCACGATTGACCGGCCTGGCCTTCGAGACCTCGCCTGCGTCGTCGTCCTCCAATTCGTTC
>V300016263_L3_WHPEAkcfEAAARAA-541_1_paired_trimmed_paired_merged_contig_104729
ACACGGGTCGACGGGAAGATCTGGGTATGGGTAGGAGGGTGGGCGGGCACGGGGGAATTTGGGGAAGATGATCTGACACTGTGAAGCAATGTCTATTTCTTGATTCTGTTTTTTAACATTTGGATTCAAACGCTGCATTGAAACTACAATTTGATGCTTGAACACAAGTACGCAAAGCTAAGACATAACGGCAGCGATTTTATCAACCACGTTTTCCATTGTTATCCAAACATTCATTTTAAT
>V300016263_L3_WHPEAkcfEAAARAA-541_1_paired_trimmed_paired_merged_contig_104730
ATTTCTTGTCTGATCATCTCTCTAATTTTCTTGTGTCGCAAGGAAATATGGCCGTCGAGCCAAATACAGAGGATCAAGCTACTGAAGGTGCCTCCTCTCTTACTGCTGGCTTGCTTATACAGACCATCGAGCACCGGGGAACCTCGCTTAGACGTATTGTTCTAGGCATTTTGTTTTCATCCCGCATTAGGAAAACCATACGTCTGCGCAAAGCCTCTAGTTATGAACCTTTAGCAACAGCATCAACGGCACCTGATGCTGCCTCTGACCATGTGATTGA
>V300016263_L3_WHPEAkcfEAAARAA-541_1_paired_trimmed_paired_merged_contig_104731
TGGGCACGGGCCGGGCCGGGCCCAATTTTGAAGAGATCGGACCGGACTCGGGTTCAATGGAGACGGGCCGGGCTAGGCCGGGGATTACATTTTCTAATATAAGAACCGTACCTTACCCAGTCCGGTTGAAACGGGCCGGGTCCACGGGTCCTTGGTGTTTTTTTTTTCTTCTTTTCTTCTTCAACTCTCTGGATTGTCAGGAACTGGACCATTACCTTCTTCCCGGACATCCTCGTCGCAGTCATCTTCTTGCCGAGCTTCCTTATCGTGGTTTTGAGTAGCCGCTTCGTGTAGTGGCGACGGATGCTGCAACACTAGTCCCTGATGCTGAGTCCAAACTGTGTCCCAAACTAAAAGAGCACTCCCACCACCACCCGTGGTTGTGCCGCTCGAAATCGAACACGAAGAGGCCTGCAACTGCCCATCTCCACTGCCAACTCTCCAGATCAATAATCATTCACCTTGCGTTAGCTTCACATTGATCAAATCCAATGAATACCCAAATCGAAAA
>V300016263_L3_WHPEAkcfEAAARAA-541_1_paired_trimmed_paired_merged_contig_104732
ACTCCACGTTCCAGCATAGCTGCATTGCTCAAGCATCATAAACCGCATTAGTCAGGGAGGATTTGAGATGAATTGCAGGAAATGATAAAACACTGAGACGTAAATGGGTGCTCAAGACCAAAAGCGATATGGTCATGAAACGGCCTCCAAGTTATTCAAAACTAAGTCACTGAATTGTGAAGAAAATACGGCCAACGGTTTTAGTTCAATATGTTTATTTGCAGCCCTGCTTCTCTAGAACT
>V300016263_L3_WHPEAkcfEAAARAA-541_1_paired_trimmed_paired_merged_contig_104733
TCATATGTACATTAAAAACTAGGGCTCGAGGGATGCAGTTCGGCCGAAGCCTACATCTTCAATCTCAATCCAAACTCAATGAAACCCAAGGTGGATACAATCTCGGACCATCACTCAACGGAATCGGGGAGTAGGAGGGAACCAGACCATCTCTCCACGGAATCCGAGTGGATACGATTTCGGACCATCACTTAACGGAATCGCGGAGGGCCAACAACCATATATACAACGGCTCAAAGAAATAAGACAAGCACAAGTTACTTAATTTACAAAAGTTCAACCAAAGAAAATAAGGCACAAATACTAAATTTAGAACGAATCAACAAAACGGGAGATAAAACCATATCGAAGCAACAAATCCCCATCACCACGGGTTAACGGTCTACCACTAGTCCTCACATTTCATTACAACATGCCAAGCAAACCAATCAAACCATATTTCAATATATACATGTTAAATCTCATGTCATAAACTTAAATCAATGTCTCAGTATTGGAAATAACAATTCAATAGAAACATATTCATAAAACCAATTCATATCCACACCGGATCATAATTATGCAAACATGGGTAATTACCAATATCACATATATTAAAGTCACCCACATCTTATCATATCATACCATCTAAGCACATCAACCACCATTCAAATATGCAAGTCAAATCACATATCACAATCCTCATCAGTACATAAGCCAAATCATGTTTAATAAACATA
>V300016263_L3_WHPEAkcfEAAARAA-541_1_paired_trimmed_paired_merged_contig_104734
AAACATCAGCAGCGTGCCGGAAGCTGCTAATCACACAACAATTTCTTGCTTGACAAGAAACGGGACTTATGTCTACGCTGTTTATGATGGCGAATACTCGTATTATTCTCCTCAACCGTCATGCTCTGTCATTTCGTTGGCTCCTGTCGGTCTTCGTAAAGGTGTTACGAAGTTCAATTCTTATGAGGACGTCATGGAACTATTGAAAGCTGGCTTTGAAGTTGGATGGTCGCTTCAGTGCAGGGATTGCGCTCTGAAAGGTAAACCCTGCGTAGTAACCTCGAGGGTTAAACCAATCACCTACAGGTGTGAAAGAGAGAACAAAGAGCTGACAAGTACTGAAGGAAAATTAATAATTGCGGCAATCGTTGTGGGAGGTCTAATTGCTCTGGGGGTTGCCATTGCTATATTGGTATTCGTTATCCGAAGATGTCAGAGAAGACGAAATGCAGGGCGAATTAAGTATTAATCCTTGACGC
>V300016263_L3_WHPEAkcfEAAARAA-541_1_paired_trimmed_paired_merged_contig_104735
GCGTCAAGGATTAATACTTAATTCGGCAGACTCTTCGCGGTGTTATCAGCTGCATTTCGTCTTCTCTGACATCTTCGGATAACGAATACCAATATAGCAATGGCAACCCCCAGAACAATTAGACCTGAAAATGCAGAAAAAATATTTCCATCAGTTGCAAATCCCCACGAAATCGAAACCGGCAAGAAAAAAAACTAACAAGATTTTCAATGTTTACAAATAAAATTGTAAAAAATGCCTCCCACAACGATTGCCGCAATTATTAATTTTCCTTCAGTACTTGTCAGCTCTT
>V300016263_L3_WHPEAkcfEAAARAA-541_1_paired_trimmed_paired_merged_contig_104736
TACTTTTCACAAGAGAGGGATTATCAGAAGCTAACACCACCCTAGGCCTTGGGGATTTGCCAACATTGTGCATGGCTTTTTTGATGCACTTCACCGCTGCCTGTGCAGCTCTCACAGACCTGGATACAGGAGGCAAAAACCTGTGTCATTGATTGAATTCATAGGAGAATACGTGGCATTTCTCTGTGTGTGTGCACGTGCGTGTGACAGATTTCTGATGGTATCAACTAACAGGGGAACGGATAATAATACTTCAAAATGAGTGGACTGCTAAGCTGAAGCAAAACCAGTGGTATTCTTTTAATTGCCGACATTAGAATTTCTTTTCAATTTTT
>V300016263_L3_WHPEAkcfEAAARAA-541_1_paired_trimmed_paired_merged_contig_104737
AATCCTCTGATATGAATCCAGTTCCATCTGAATGTATAAGAGGCTTGCCGTCTGTATAGATATGATTACCGTATGCATCCAGACAATACTCATCATCAATGTCGTCAACCCTCACAAGAGACCAATCTTTTACTTCTAAGCTCTCTGTCCTAGACAAAATAAGTGAAAACCTAATCATGTAGTTGCTCACAGTGGACACAGTATGTGGATGCATGAAAATGCATCTTGCTTCATGAATCGTTTTATTAGATATTTTATAATCTTCTCCCCTGTCAATCGCGGCACTAGAGTCCACACGGATAAAGTAACACTTCACAGGTGATGAAGTCGAGCTTTTTGTCTTTTCTTTATTGCCACCATCTTTGAACACAAAGAAAC
>V300016263_L3_WHPEAkcfEAAARAA-541_1_paired_trimmed_paired_merged_contig_104738
GTTCCTAATTCTGTCCAATTCCCACTTATTTTGCTTTCGAGTTCTCAAGCAATTTTCATTGAATTTCAGATGTTTGTTGTTGATTCACGGAACATAAATTTCTTAACTGTAAAGGCCTATACAGAAAATTTAAATATATTTACACAAGTAATCAATATTAAAGTAAAATATATATTTGCACAAGTAATCAATATTTCATTTCTTTCCTCCTTAAACAAATTATCGTATGAATTCAGTGTAAATTATCGTACATTATTTAAAAAAAAATATTGACTAAATATAGTAAGCAAGAAAATACCTGCAAGTCATTGACTTTGATATG
>V300016263_L3_WHPEAkcfEAAARAA-541_1_paired_trimmed_paired_merged_contig_104739
CCAATTAATAGCCATTTATACTTGAAGTCATAGAATATTGTAATGACATCTCAAGATTTTTTATTTTTTTTTAAATGAAGCGTTGTATTGAATAACTAAACGCATTCAGAGTTACATAAGAGTAGGAGGCTCCTCAATCCAAACTAGATTATTGCTACTAGACAAAGCAGACTTAGCAATCTGGTGGGCAACCCCATTACATAAACGAAAGCATGAATAAATTTCACCCTCGGAAAGGTGGAAGCCAACTGTAACACATCCTCCACAATCATACCTAAAGCAGATGAATCTGCATAGGTCCCATTAAGAACTGCAATAACCTTCAACGAATCACTTCCGACCACGACCTGCTGAAAGCCTTGCACTTGTGCCACCGGCAAACCATACCGCACTGCAAACATCTCCAGGAGCGGCACCGAAGTGATCCCTGGAAACTGTTGCTCCCCTGCCGCCAAAAATCCACCCCT
>V300016263_L3_WHPEAkcfEAAARAA-541_1_paired_trimmed_paired_merged_contig_104740
CTCCCCTTCTAGCATCATTAAGGCCTAAGAAGAAAAGGTTTGTTAGTTTCCAACCCAAAACCAGGGATAAGAAGCTAACTGGTTTGTGGAAATGTTTTTTGTAGAGTCATAAAATGCGGAAATGTCAAGGTAACTGAGTTGGGTAAGGTTTCTGAGTGAGGATGGAAGACGGGGATAGAAGGTACAGTATGAGAGTCCTAGCATATTTAAGTATGAAGG
>V300016263_L3_WHPEAkcfEAAARAA-541_1_paired_trimmed_paired_merged_contig_104741
ATCAGTCAAAATTTCTAATACAAGGTGAGCTTACACTGCCTTTGGATCTGTTTTTTGTGCCTGTTTCTCTTTGCTTTAGTGCTTTTTGCTCTTTTATGGGAGATTCATATGGAGCCTATTAAGGTTATCGTTTCTGTATAAATATATTTCTCAATTCTTATATGGTGTCTGGTGGTTGTTAGGGAAGCAGGTGCAGTTCACGTACAAGCAAAGGTGGAGGCTGTGTATATGTAGGGATACCGTCCCAAGAAAAGAATTCAGTTCTATGGTTTGTAAG
>V300016263_L3_WHPEAkcfEAAARAA-541_1_paired_trimmed_paired_merged_contig_104742
TATATTGTATATATGTATGTGTGTATGAATATATATTGTTTTCTTTATATAATGAATGATTATTTGGTCTTTTCTGTGCTTAAAGTATTGAACTTTTTGCTCTTTGAGAAGAACAAAACTTGAAAGATTAAGCTAATTGCTTCACTAATTTCTATCGTGTTATATTATCATTTACTATCTGAAAACAATTAAACGCATTTGAAAATTTGATTTTTAATGAGGAAATTGTAAACAAAGAGAAATATATGTTCTTTGAGACTGTTTACTGTTTGACATTCATGGTTAAAAAACACTGAACTTAGACTCGTACCATTCGTAGATAAGAAGAATTTTCATACGCTTGGGAGGCTACTGTGGCGGTATCCCAAGTGTAGTTAAGTTTCTTTTGCGGATACTTGTACTTGTGATAGAGAAGATGAACTTTCCTACAATTTGATGTCACCGTGGCAGTTTAGCAAGTGTAGGTAAGTTCCTCTCGTGGTCGAGGGTGGTGGCGATGTGTGTTAATTTAGGAAGTTGGGTTTTTTTAAGTCCTGAATGGATTCGACTGTCCTCATTGCATTCTCTTATATCAAGCCTGAACATTTTGCAGTGTGATCCGGAAGAATACGGCT
>V300016263_L3_WHPEAkcfEAAARAA-541_1_paired_trimmed_paired_merged_contig_104744
GCCATCAGAAATTAACAAATCAATTAAGATAGCCAAACTTGCACCCTCTCCAGTGTAGAGTGTCGATTAATCTGTGGTGGCTCTGTAGGGGGATGTTGGTCGGGGTGGTCATCTGGGGAAATGATTGTTACTTTGTTAGGAGAGGAGAGAGATTGAGAGAAGAGGTGTTTGTAGGTAGTGGCATTGGAAAAGAGAGAGTTGTGGGTAGTTGAGGGCTGAGGATGAAGGTTGG
>V300016263_L3_WHPEAkcfEAAARAA-541_1_paired_trimmed_paired_merged_contig_104745
TCTTCCACTCTTAGCAATTTGGTTTCTTCGAACCTTAAAATAATTTCTTTCGGCTTATGGTAGAACTCAAAAACCTATGAGATTTCCTGTAAGTAGTATATACCGGCTTGTATACATTACCCTTAAATATATTTGCAACCAGACTGCAACAATTTGCATCTTCCCCCACCTTGCATTTGCAAGTATGTGACCTTATACTGTATATAGGATTTAGCTTTA
>V300016263_L3_WHPEAkcfEAAARAA-541_1_paired_trimmed_paired_merged_contig_104746
TCTTCCACTCTTAGCAATTTGGTTTTTTGAACCTTCAAATAATTTCTTTCGGCATATGGTAGAACTCAAAAACCTTTGAGATTTCCTGTAAGTAGTATATACCGGCTTGCATACATTACACTTAAATATATTTGCAACCAGACTGCAACAATTTGCATCTTCCCCCACCTTGCATTTGCAAGTATGTGACCTTCATACTGTATATAGGATTTAGCTTTA
>V300016263_L3_WHPEAkcfEAAARAA-541_1_paired_trimmed_paired_merged_contig_104747
ACCTTTACTCAACTCAGATATACCTCCCACGTCGGCTCCACCATTTCCCATGGACATTTGATTAGCCCTTTTTTTATCATAACCGTTCAAATGAGGATCATCCGTTCTTCTCTTTTTCAATGTAGGATTTCCCTTCAAATTTTGACTCCTTTCCCATTCAGCAATTGACTGTCGCCGTTCTGAATTTCTATTCATATTCTCACTTGCCAGCTGAACCGCATCCACAGCAGCGTGACCCAATGCAACTGTGCTACCGATACTTGTCACTTTGGTGGCAGAGCCCTGCTTGAAGTTTGTGTTGTTGTTTAAATTAGGACCTGAAGACCCCCCAGC
>V300016263_L3_WHPEAkcfEAAARAA-541_1_paired_trimmed_paired_merged_contig_104748
GTATTCTTATTCGATTAATTAAAATAAATAAAAATACAACAAAGCGTCAAGACAACTACACAACCAAACAGCTACGTCTTGTTAGATTTAATTCATACAGAATTACAATTAAAATGCGTGCTTATAAAGACCTAATTATGAAACACATAATAAAGCATTCTTAATCCCTAATAAAAATACAAAAGGAACTATAATTCTTATCCTACGATAAAACCACAAACATAATCAACATTCTTGTGTTCTTCATCAGTCATTGGCTATCTTCAACATTCCTCCTCAGCCCTCACCTCGTGGCAATTAGGCAATCAGCACTGCTAACAGGGGCGGATCTACTAAGGGACCTGGATGGTCCCAGGACCACCCGGAAGCTCACATAAGGGGCTTGAAACCTCCAAGGACCACCCAAGTCTGGGCTGTGGTGGTGGAGAACAGCAGCCATGGCTGCTGATGCACTGCTCGTTCTGTTGCAGGAGGAGAAAGAAGATGACTTTTTGGTTTTAAAATGACT
>V300016263_L3_WHPEAkcfEAAARAA-541_1_paired_trimmed_paired_merged_contig_104749
CATTCCTGTTTTATACTCACAGTTGCCGCCCCAAGCTCTGTTTGTATAGTCATATCCTATTATGTTTAAACTCACACTAGCCCCAAGTTCCGCTAATTTAGTCATATCCCTGATGATGAGTCCCACAAAGTGAGCAATTAAGATCTGTGCAGCAAATAAATGGAAGGATATTTCATATTATCCCAGGCTTAGATATGGTTATGCAACTATTGTAGTGATCATAGTAATAGTAGACTAAGTAGTTGGTGATGCCGTCACAAACGATTTTCTAAAGTGAAGATCCAAAGGCTAGACTTTCGCCCTAGCCTAAAAAACCACTTGCAGTTTATGATGATTTGAAGAAAGGGAAATATGCCATTTTTCCCGTTTATCTTTCCACGTAGCAATTACAGATATGCTTACCTAATTCATAATGAGATTTACGAATCCACTACCACCTAAAATGCTATCGACAAGATGAGAATCAAAAGTCAAAAAGTCATGATTCAAAATCGCAATGTTAGACGATTCAAAAGTTGAAGTGCTAATACAGAATATTTTAAAATGTCACATGATGTCTAATTCCACAAATGACTAGGAAGTTTGATACGACACGCAACATATAGAAGATATTTGATGGATACCGCATATCACCATGAACATAAGATTATCCACGCTTAGATTAAAACTAAATAAATGAAAAATGCACTCTTTCGCATCAGGTCAATGCGTTCACAATGTTATTATGCTTGTGCATCAATCTACTTGAAATGACAGGGAAGCCCACAATATAATAACCTCTCCAATGTTATACCATTAAATTTGAATATGGATTAAGGTCATAAATATACAACCATATGTATATAAACTATAATTTGGTAAAATACTAGATACACATGGGTGCATGCACTCAGATTTTAAAGGATCAAGGTTCACTTTTCCTTTAAACTGGTGTGATCCCCACATGGATAGGGAAAAGATGATCTGCAATTCATATACTCTGTAATCATCTTTAAACTGACAATGTCAACGCATGCAGATGAATGTAATCTCATGACTACAGATTAGTAATGGACAAAATCATTACATCAAATGGTAGGCTAAATTATAGTGAGATTGAACATTTTATTTCAGTTAATTGTTCTGAAACTAGAAAATGGAACTAAAAAAACAATAAAATAGGAACATGAAAGTTTCTAGAGTAAAAAAAGAACAATGAAAAAGGAAAAAAATATTCCCGAGTATCAATGAGAAAGCAATTAACAAGTTCAGTGGGAGTTGCAGTTCACATTTAGACAATTGTACGAGTCTTTTAATTAGGAAAATGCTGCAACTTTCCAATCAGCAAAAGAAATGTAAACTTCTTTATGATGATTATCACAAAGGCCACACTAGAAAGTTAATCCCTACTAAAAGGCTGCAAATGTTTTAAGAGAAATGATTAATGAATGAGTACTGCATTCGTTTGGATTGATAGATGTTGAAGATACAGCCAATGGTCTAAACTTGACACAACTTTTTCTTCTTGGTCTAGAATTACTTGAAGATCAAGAAAAAACAGACAATAAACAAGTGGGTGATACCTATGTGCACAAGTAATGGAATCAGCAGAAGGTTTTAACAGTCAATTTCTAGCCATTAAGAACTGCAATGGAATAAATTAGCAGATAAAACATACAAGATGTGAAGCAAAGCGAAAACTTGGTAAATTTCACGTACTTGGTCACGGATATGGAATTACCTGGAAGGGAGTGAACCCT
>V300016263_L3_WHPEAkcfEAAARAA-541_1_paired_trimmed_paired_merged_contig_104750
GGGAAGAAGAAGGAAGAAGGGAATGCACTCTTCAAGGCTGGTAAACACGAAAGAGCCTCCAAGAGATACGAAAAGTGACAGGCTGTGAGGTTTGTCGAATATGACTCCACTTTCAGTGACGAGGAGAAGCAGCAGGCGAAGGTGCTGAAAATAACCTGCAATCTGAATGATGCTGTGTGCAAGCTGAAACTCAAAGACTAC
>V300016263_L3_WHPEAkcfEAAARAA-541_1_paired_trimmed_paired_merged_contig_104751
CACCACCGTCGCCACTGAAATAAGCTTTTTAGGGCTTTAAAAAAAAAAAAAAAAAAAAAAACAATTTTAGTTGCATCATTCTATTCTTTTCCTTTGTAAAATTTTCATTTTCAAACAAATGGTAGGTATAACCATACAAGCCACATGCATCCGAACCACCTTTTTTTTTTTGGTCAAACATGCATCCGAACACCTTCCTATCTTCTAAATTTGAGTAAATCTCGGAAGATTGTCTTTCAAGACCACACAATAGTTCACCTAATTAATACATTTAGGTATTACAGTAAATTATTAACTACTCCTTAAATTTGTTTCAATTTGAAACCCCCAATTACTTTTGCTTACACCAACATGGAATTTTTTTTTTTTTTTTTTTTTTATTCGAGCCACATTTTAAGTAATAATTCTAATATTCAAACCACGTAAGAAAAACTGTTCGAACTTGAGTGAAGAGGGCGAGTGCAATAATCTCTACAGAATTAGAAACTAAAAAAACAAAAATAAAAAACATGGCTACTTTAGAAAAATTTTGAGTGAATCCAAATTAGTAAAAGTCCAAAATTTGATGCCACGTCAGCTTTTTAGAAAAGGGGAATCCCCTATAATCCAGAAAAGACAGCTAACATGCATACCTGAAAAAAAATGAGCTGTTGGCCGTGTGTACACAAAAAAAAAATTCGAAAAATGAGCTGTTTCTTTTTGTTTATTTCCTTTCCATTTAACTAAAAGCCAGGTAATTGTCAACAAATGCTCGAATATATTAAAAGTAGCAAAAACCATATCGTTACTTTCTGTATTCCGTATCTGCCCTTTTAAAAACAACTAAATTACGTAATTGCCACTTTAAACCTGTAACTCCGGCTGACAGTCAAATATAGGAAGAAAAGATATTTACCTTAATACTCTTTTGCTTCCTCTTC
>V300016263_L3_WHPEAkcfEAAARAA-541_1_paired_trimmed_paired_merged_contig_104752
TTAAAGCTTCAATCAAGATTGTGGGTCCCGTTTTCCACTCAAGGTTGCCCCTATACATCTATATGTGAAAACATACGTGAGTCCGGTCCATTGAAGATTCATTTTATCCATATATTTGTTTTATACTCATTTTATACGTTGGTTGTTCCTATTTAGGGACCCCCTGGAGATGCTCTTAAAACAAGAAGGTCACACAAGGAGGTCGCGTGGATGTTTAAAAATTTATAAGATGAAATCCAAATACACATTGAGGTTGAGCCACAAATACGTTGTGTTATGTACGACTAACAAACAAGGAAATGCATGTGGGCAAATCCTCCACTGCTAGCCAACCATCAATTTACTCTAAAACAGAATCTAAATGCTCGAAAAATTCAGGTTGAAGCACTAAAATCCAACCAAATTTGACCTCATGTCATCTAATTCATCA
>V300016263_L3_WHPEAkcfEAAARAA-541_1_paired_trimmed_paired_merged_contig_104753
TTAAAGAATGCTCACAATCCTTTGTACACAATTAGTATTGCTAGGAGACCACCATCTATGGCTGGGTTCCAACTGACCCTACTTAAACACCTTCAAGTGTTTATCGATGCGAGCTTATAATGCTGCCGTAGTTGATCGCTGTTGTAGCCATCCATGGAGCCTTTTATATACGTGTATATATATGTTGTATACTATAAGTGTATGGTGTATATATGGCTTGTGTAATCTTGTTATTCAATTATTTGATTTTATCATCTAATAGGAACCTATGCAAAGCATTGTTTGTGTTACTGCTACAAGACAAAACTCTAGTTTGTTGATGAGAAATTCTGCAATTTTAATATTGTGCAATTTATCTTCCGTTTAACTGCCATTTAAAGTTCAATAATGTCAAAATTGTGTATTCTTTAGGCATAACTTTTACCGGTTGACGAAACTTAGTTGATTATTCT
>V300016263_L3_WHPEAkcfEAAARAA-541_1_paired_trimmed_paired_merged_contig_104754
TCCCTCGCCGGTTCGCTTTCGCAGGTTAGCTCGCTTTCTATCCAATTTCTTCGTTTCGCGTTCGTCAAGTTTTCTCTGGAGTTAATGCTTATAAGCAAGACACGTCTTGTTTTCTTTTGGGATTTCTTGTTTTACACGGAAGAAATGATTCGTGTTGTATTTTTTAATCATTATATGAATTGTGGCTTTGTTGCTTTGTTTAAAATTTATTATCGTGTGATGGCCGTGGTTAGGGTTAGGGCAATTAGGCAAATG
>V300016263_L3_WHPEAkcfEAAARAA-541_1_paired_trimmed_paired_merged_contig_104755
GAGCAATTACTTCTGCTATAATGACTGCAAACAGGAAAAATAAATAATTTTGGTGAATACATTCTGATTAGAAACTCGAGCACTGAGATTCACGCACAGATACACTTCTCAGAAGCTACTACAAATAAATTAAATAGAAATAACGCAACGATTGAGCTTGAAAACTTTTATACTCATACTTGCTACGCTTGCACAACCAACTGAAGCGAGGTCAGATTATTTATGAGCCTTACAACAAAAATCATTTACAAAACTTCAACATGAAACATTTTGAGTCTTGCAAGAAACTTTCATGCAGCTTTATGTTTCATCCATCTCCTTTTTCCTTCCTCACAACGAAAGCCAAACACTAGAAAATTGGTATAATAGGTTACTAGAATAAAAGAGTTGCATTATCGCTGTAATTTTGTTTCTAATTTTCCCAAACACTAGAAAATCCTTTTTCTTTTTCCTTCGTCCTACAAAGTTCAAAGAAATATGTAATAAGTGTTGGGTTATCAAGCCTATGATGAGTTGTCCTAAGTGTATTAGGATTTATAGTATTAGAAAATTAACTTGTTTTTCCAA
>V300016263_L3_WHPEAkcfEAAARAA-541_1_paired_trimmed_paired_merged_contig_104756
TATGTGTTGAATAAACATACACAAAATTTACAGATATTGCCAAATGCTTCTTTTATTTACCCAGCGTATACCAAGAAAGCAAATTCCTCTGGAGGCTTATGACAGTGAAAGATTAGATAATGTACATAAATATGCCAAAAATGAGTTCTGCACAGTAACACGTTACAGCAAAACATTCCAACAAAAAGGACAATACAAAAATTTCCAATAAAAAAAACACAAGGAAACAAAAGCAAAATATGCAGAATGTATACCAAC
>V300016263_L3_WHPEAkcfEAAARAA-541_1_paired_trimmed_paired_merged_contig_104757
TTTCCAGTTTCTCACTACTAAAGTGTTACAGAATTTTTGGGTAATTGTTATTGAATACTGAGACTCACAACGATCCTATTAAACATGAGTAAAAATTTAGTGAGTACCTTCACTAAATTGACAAGCGATGTCAAGAAGGGAGAATCAAACACATTATCTCGAGTGCATGATAACTGCTCTTAACCAAACGATTTACAAGCTTAGAAGAAACTATATATATGAGATAACCTTGTACAACAAAATGTAGAGAGTCAGAAGAGTGCTCAATGCTCATCCTCCA
>V300016263_L3_WHPEAkcfEAAARAA-541_1_paired_trimmed_paired_merged_contig_104758
CTTGGAGATGAAGAGAGAGAGGAGAAAGAGAAAGGAGGCGAGAGAGAAGGCTTTGGACATGATCTGCATTGCTGCTGGGGTTACTATTTTCATGGCGTTCTGGTCATTTGTCTTGTTAAGATAGACGATGATGAACCCAGAAACGGAAACAGTTTGGGTTTAGTTAATTACACAATTTGATTAATTAATTCTTTAAACCAAAATATATAGAAAAGTTCATACAAAGGAGAAGCAAAGTGGATATTGATTACAATTAATCATTTGTTTATTTATTTGATTTTCATTCTTTACACATGTAAAATGGAAGCAACATATATATAGCCTCTTTTCGTAATAATTCCTCACTTTCTGTTCGTACAACTTTTTCTTTAACCAAAGATGTGTGAGTGATCCTTTT
>V300016263_L3_WHPEAkcfEAAARAA-541_1_paired_trimmed_paired_merged_contig_104759
TGGTAGGGGTTGGGGTAACCGTGGTAAGTTTACTTAACTTTCTATACAGGGTCTATGCAATAATCAAACTTGTTGATGAGTCTATGCATTCTTTTTAATAATTGCCTGTACAAGGAGAATATCCTGAGCAGCATTTTGGGTTAGGGGACGTTGAGGGATTATTTACAAAAGAGTTGGCCATATTTGAATGGTTGGCATTGTACTCTATTTTGAAGAGTGTTGGATCATTGTGTTTTTGTGTTTGCTTTCAATTGGGTGCATGTATTCAATAGTATCCCTATACCTCTCAGTCTGGTGGATACACTTAACCGCTTATGATGTGTGCTTCAGATATGAATATGTTCTTTGATTGATCTGCATGTAAGCATTGGTCACATATGTGCAATGGACTGACTATTTCAAGCATATTATTTTCTTTTCTTATAGGTTCTGGTGGTGGGTATGAAAGA
>V300016263_L3_WHPEAkcfEAAARAA-541_1_paired_trimmed_paired_merged_contig_104760
CCGACAGGTCCAAATTATTACCAATACTGAAAATTCTGAAAATTTTGAGTATTTCGATCGCACTAGCAAGAGTTTCTAGAATTTCAAAATTACAAAATAAATTGGGAGTGGGTGAGGGAGAGGAACGACAAAGAGAGAGAAGCGCTTATGTGTATGTGAATTGGGCGTTCAACCCTAAATGGGGCACGGCTGAATCTTAAAGAGAAAGGAATCGTGCGGCTAGACTTATTTTAGGACTCTAAAGAAACAGTTGGAGAGTGTTTGGACCGATTGTCAACGACTTGAGATGCTTTATTGCAGGAATGCCGCACTCGATGATCAACCTTGTTCAACGGGAAGGAAATGAGGCGGCGCATCGTCTTGTTAGGATGGGTCTTAGTAGCTCTTAGGAGTGTATGTGGTTTGAGGAACCTCCGGATTTGATTCAGGTTATATTAGTCAAGGATGGATTGTAATTTATTGTTTCATTGACGTTGATTGTTCATTTGAGGATAGCTTCCAATTTGTTCAGGACACTCT
>V300016263_L3_WHPEAkcfEAAARAA-541_1_paired_trimmed_paired_merged_contig_104761
GAGAAGCTGACTTGCCCAAATGCCTTCCAATAAATAAATGCAAATTATAGTAAGACTATTCGTATATAAGTTGGAGAGAATTGACAAAATTAAAGACGGTTAAACGTTTCAATAGGTAATGTGGCTTGCGTGGATGTAAAAATGCAAATGTTGCATTCTCACCCCAACTTGTTGATATAAAAATTATAAACTTAAAAGTGTGAATCTTAAGAGTAAGACTACTGCATAATATTTCACATTCTCATGAATTTATCACCTTCAAGGATATGATCTAATTACCATAACAAGCAAAGACAGACACACAAAAAATGACAGGGTTTTTTAGCGGACAAACTCAAAATTAAGGCACATTCTCACCTGAC
>V300016263_L3_WHPEAkcfEAAARAA-541_1_paired_trimmed_paired_merged_contig_104762
AATATATACAAATCCTGGAATTCTTAAAACTATACAAATCTTGTATCAATGGAAATGAATGTCCAAGCAATCTGAAACATAGGAAAAATAAGAATTGCATCGAAAAATGATAACCTTTCATTCAATAAAGCTAGCACCATAGCATGCAATTCCAGCAAATTGTAAACCAAGCAATCTAAACTTAATTTTGCAATAACTAATACCCACAATCTAGATGTACATAGAAATAAAAGAAGA
>V300016263_L3_WHPEAkcfEAAARAA-541_1_paired_trimmed_paired_merged_contig_104763
TCCCCCCGCGAGGAGTTGCCAAACCATTTGACTCTTCACCCATTCCAATATGAAGGATTCGTCAATCAAATAATAGATAGTAAATGGGTCGGTTTGAAAATAAATGAATTGCTAGTTGTAGAATATTACTCTCGTCAGACTTAACCCCAACTAAAATAACAAGGGTTCGGACAATTTTGACCTCTCCATTTTGGCTTAAGTAAAGGGACCCGGGGTAAGTAAGGTAAGGGGTTTGATCTGGGGATTTTGATCTCATTCATGTATCATAGATCGGTAGGGGATTTTCATTCCTTGTCCATTTTGCCCAGTATTTTTCGTACCACAGAAGATTTGGATTAGGAATACATAATCGATATCAAAGAAAAGAAAGGTCTAACTGTTGGAGTATACATTCTTATTTGATGCATTGCAGTCAGTAACATTGGTGAATTAGGTGAAGAGTACGGAAAGAGAGGGATTCGAACCCT
>V300016263_L3_WHPEAkcfEAAARAA-541_1_paired_trimmed_paired_merged_contig_104764
TTGAATTACTGTTTTCAATTTCGTCCGTAAGTGCTTATATAACATAGGAAAATATTCGCATGTTAATAGTGTTTGATCCAACAAGTCATTCCTTACCGAGTAGTTTGGAGATTGGCATCTCATTTACTTTGTAATTGGTAACTGGTTTTAGAGGTACTTTTCGTCTATATGATTCCTTGTTTGGATGAATCCAGGGTATCCCGCACGTAGGCGAGGGCTATTCCCTCGAGCTGGGTCGGACCCCATTCGGGGGGGAAGGTCTCCCAATGCTGGCTTCTCCATTCACAAGGCTCGAACTCAAGACCTTGCTTAAGGGGAACAAGCTCCTTACCACTTGAACCACCAAG
>V300016263_L3_WHPEAkcfEAAARAA-541_1_paired_trimmed_paired_merged_contig_104765
CTCAGCTTTTGTCTTCCCGCATGTTTTTTGTTATAAAAAGATTGGGGGATTCAGAACTGTTGTTTCACAGAGGCTTCGCTTTTATTATGTCAGCAGTCAGCACCTTCTTCCCTTGTAGCCTTAAAGCTTTTTCAGATCCCTATATTCTTTGAAATCTTCAAAGATCTCATCTCATTCCAAGTTCTTACTGCATACCAATAAATTCCTTGTATCGTGTAATTAATTTAACAATTATCATTCATGATGTTCGAATTGGAGACTTTTTAAAATTGGAT
>V300016263_L3_WHPEAkcfEAAARAA-541_1_paired_trimmed_paired_merged_contig_104766
TTGTCTGGGTTTTGTTGGATGATAACCTCTCCCACCTTGCAGGAACCATCCTTGGACAGCTCTGGGGTGCAGCATATTGCTACGGAGTTCAAATAAGAACCTCCAATCTTCTCCCTGTCCCTAACCTCAAGAACAATAGCCTCGACTAAGCCAGTCCTCTGCTGCATCTCATTCTTCTTTTCAGCAGATTCCTTGGTTCTTTGAAAGATGATTGATTCGAACCTGATGAATGACTTGCCATTGAGGGCTTCCCTTCAAGTTTTTGTTTTCGTATAATCTCTTTCATTTCCTACCTCCCACCAGTCCCTGCATCCTTCTCCGTTCCTCATTTCTCCTACATACTTTCTCTCTATCTCTAGCAGAAAACATGAAAACTAAAATCAAAATAGTTATCAAACGCACCCTACATTAGTGATACAAGCGGTGTCCCCTCATTATATTCATTCCTTCATCTCTAGATTTCAACTTCATAGCATGAAGCACTGCCATTTCAACAGCCAACCCTCTTTGAAACAAATCAATCACTGCACAATGCATTGCACATTTAATCCATAAACCACAAATTTCAACATACACCAACACAAACCCAATTCAATTCACTCAAAAATTCAACTTTTCCCAATCAAAACAATCACCAATCAGCAAATGCACATTATTTGGCCATCTATGACAGTGTGTCCGGTCCCTTGCACCCAAAGTTCTAACCCATCGCCTCGTAAATTAGATTACTTTAGAATATCGCCTTATCAAACAAAACAAATAACAAAGAACCCATAAATTATTTCCCCCAAAAAACAGATCAAGAAAAAAAAGGTG
>V300016263_L3_WHPEAkcfEAAARAA-541_1_paired_trimmed_paired_merged_contig_104767
CGTTGGGCTAGTTAGTGCCTTCTTACTCAAGCTTTTGTTGCGCCTTTTGCTGAATTTGTCTGTATGCATACTTGGACAAGTCTTTTCTAGAGCCTTTTATAGCTTCTTTATTTGTTTGTAGTAAATTTTCCAAAGAAAAGGACAGAAGATGAAAAAAAAGGCAAACATGAAAAAGTGAAGTTTCCAAAAAGAATTCATTTACTACAAACAAAAAATACTTATCTAATATTTCTTTCTTTGTGCGTTCACTCCATTGGCCAAAACAAAGTGAAAGATGTATTCCTGTCAGCAAATTCAAAATTATACTCTTAATCATATTTATCAAGAAGTGAATATGGTGGCTGACAAGGATAGATCAACATAAGGACCAAAATGGTCCTGGGATCATCCGAAGGCTGGAAAACATGCATGTGAAGGTCCAGGGAATCTTCAAATCAACAACACTTGATAGAGTTTGGCAGTAATTGGCAGCTTGCATCAACAACACTTGATAGAGTTCGACTTTCATATGCTCTCGATAACACTAAGCAAATTGCTTCGGCATATGGTCGATATATGTTGACATGTACGCAACATAACTCAGCTGACAACAAGTCCACTAATTAGTCAACGAATTGCCCCAGTTAAGGAACTGAAATTTTTTTGCACACTTTGTGCGCTATTTTTGTGTAAAAAATTTCAACTTCTAACACTGTGACCCCCAAGGTTTGAATCCAAGATCAACCTTTGATGGCAAATGATTTGCTTGTTTAGTTCATAATCACGATCATCCATCTTGTATACTAATTTTTCAATCTTGCCTAGGTTAAAGTTTGATTTGTATGATTTAGAATCCATCAAAGACATTCTTTGTGATGTTATTTCAGTTTTCTAAATAATCCAAAACAAAACAACGTGAAAAACTGTTGTGCTCAAATGTTCAATGGAATTGGACCCATTATGGACTTTTGTATCCGGAGCCCAAAGATCCATAAATTTGGAACACACAAATTGAATCTAACAATTTTCATTAACTCATTCTGCTAGCCCACCTCACACAAACCAACTA
>V300016263_L3_WHPEAkcfEAAARAA-541_1_paired_trimmed_paired_merged_contig_104768
GTTCTTTTTTTGATCATTTAACTTGATAAAATTTACTTTGTTTGATATAGAGTAGCTGTTTCAAATGAATTTAATCTATGCGTACTGTATCTGGTATTGTGGACGTAACCCAAGTTCAAAGAGTTAGTTGAATTAGTAGTTGTTGGCCTAATGCTACATCGGAGATGGATGATGAGTATGGAAATTATCCCTGCGTAAATTTCCATGTATCTTCGTTTTGCATACTGAAAAGCTCTTAGTTCTTCTCTTTGTATAGATCATGACATTACAGTTTGGAGGTCTTATGCCTCCTAAATTTTGTAGGACACTTGATATTGCCCTCTTTTATTAATTTTTCTTACCATAACTTGCCACTGTTCTGATTGGAGATCACCCTAGGGTCAAAC
>V300016263_L3_WHPEAkcfEAAARAA-541_1_paired_trimmed_paired_merged_contig_104769
AGACGTGTAGATTCTCTATTCCAAACAGAACTAAGTTACTGTCTTACTGAAGACTTTATTATCATATATGAATGTCCAATGACAGAGAAATGCAAAAGCCAGACATTTACTGCCACCCACCCTAGAGCGATGGAGAACATATGCAATTGAAGTTTGAAATGTTTTTGATACACACTGGGGAACACGTTCAAGTTCGACCCTAGGGTGATCTCCAATCAGAACAGTGGCAAGTTATGGTAAGAAAAATTAATAAAAGAGGGCAATATCAAGTGTCCTACAAAATTTAGGAGGCAT
>V300016263_L3_WHPEAkcfEAAARAA-541_1_paired_trimmed_paired_merged_contig_104770
TTCGATTTCTGAGCCCTAAAAAATGGTACGCTACTTTACCTGATTTCTTGTTTTGTGATTTTTGTTTGGTTTCTCGGAAAACGGAGGGAATTGAGCTGAAATTGTATGAACCCACACAAATCTTAGGGCTTTTTCCCCTTTTGAGCTTGAAATTTTGGATAGTTTTGCTTCACTTTGTTGATTTTCACTATTGCAGCTTCCTCTTTCTTTGCTCAAGACT
>V300016263_L3_WHPEAkcfEAAARAA-541_1_paired_trimmed_paired_merged_contig_104771
TAGGAAGAACGTGAAATTCACCTGCATATCAACTTTCTCCTCTGAATTTTTCTCTAAATACCATTTCCTCGCAACAAAATCAAAACAAGAACTAGATGCATTGGACAGTACAATAGCAGTGAATCCGTGGCATGCATTCTCAACCGACCATGTTATACATTAACAAGGAATTAGATATTAAAATCCACTTGCTTTTGAAGCATAAGTCTAAAGTGAAACTCTCATAAAAAAACAGAAAAAATATTGTTAGATGACTTATAGTCCTTACATATTTTACTGATTTGACTACGGAATCATCTGGAAAGGGTAAAGGATCCTCTCCGCACCCAATCCCACCGGATCCTTCTTCTTTAAGGGCCGAGTTGGCGTCGTAGTCTCTCCGGAGCTGGTTATCGACAACGTCGCAATAGTTGTCGACGACTTGTGGTTATGAATTTTTCCAAAAAGCAAACAAAAATGGTGAAGAAGAAAAGGTTATTAAAGAAGAAGAATTGAAGGAGACGAGGAAGCAGAAGAAAAACTACAGAGAAAACAGAAGAAGAAGTAGGATCCGAAGGGATTGGGTCCGGGGAGGATCCTCTCCCCCGGGAAAGTGTCCAATATTTTCATTTCAGCTTCATACAACTTGTCATGTCCAAAACAAGAAATCATAGAACTTTAATGAATTTTAGAGCTGGCCTTGGTGGCCCGTGCCGATAATTATTCAGCAATTTTTGTTTATTAAT
>V300016263_L3_WHPEAkcfEAAARAA-541_1_paired_trimmed_paired_merged_contig_104772
TGTGATAGCATGCTTGCACATTTAAACCAAAGAAGAACCGAAAGTCCTTCTAGCTAGGCCACCCAGTCCGGCCGAAAATAGGGAAACAATGATATATGTAGCTAGTCACCAGATGCATTATGGTCAATGCATTCTACATTTATATGAAGCATGGATCAGTTCCCTTTCATGTATGTGTGGGGAAATCGTGTATTTTGTTAAGAGAATTAATGTGTGTTTTGTTGAAGAAAAATT
>V300016263_L3_WHPEAkcfEAAARAA-541_1_paired_trimmed_paired_merged_contig_104773
GTGTCAAATCAACCAAGTCATATCTGTCACGGTGCCAAGAATAATTAGGAATGATCAAATGTTTTATTTCCCTTTTCCTACAATCGGCTTACTGGAAGTAACTGGATGTTTGAAGATAACCGTAAAATCCTATCGTGATCCATTTTTGTGTCTAAGGCGTTTTATTCAGCTGAGTTCCTTTGTCAAGAAACTAGCAGATAAAGAACTTGTATTTAACAACCTCTGGAAGGAAAGTGAACTTAAAGAGTGGTTACTATGCATGCTATGACACCAAGGAAAACAAAATCTAGACAAATACTCTGCAGGGAGCAAGTGATTCATTCAGGAGAATTATATTTATCATGTGAATACAGGTCGGATCATATATCTCAGATTTCATAACACAAGAAAGCGGTTTTTCCTTTACCTATATGTCAGGCTTCCAGAGAATT
>V300016263_L3_WHPEAkcfEAAARAA-541_1_paired_trimmed_paired_merged_contig_104774
TTCCAAAACATAATCGAAATTGGTACTGAATCCATAAGAAATAAGAAGAAAATTTAGTTTAGAAAAAGCCTGAAAAAATCCCCCTGCTTTTCCGCACCTCTCTTCGTCGTCTTTTTTCTCTTCCCCTGCCTTTTCCTTCTTCTTTTTCTTTTCCCCTTTTACGTTTCTGTAACCGAAGAAAACCTTAACCCCAATTGATTGCTGATGGTAAAAAAACGGTAGAAATCTTCAATTATGTGCTGGCCACTCTTTGGTACATTAAAGCACCCAAATGAATTCTGACAAACTTGTGCCCTTGATCTCCTTGCTGTTGTTTACCCCTTGATTTCAATAACTCAGTAAATCCATTTAAAACATCAACAGCCAAATCTCTCTTTAATGCCTTCACGCCAAAACCCCAATGCTCCAGATTCATCTTCTTGTAGAGATCCACCGATTGAAACTTTGGTGGATGAAGTACTATCTCTG
>V300016263_L3_WHPEAkcfEAAARAA-541_1_paired_trimmed_paired_merged_contig_104775
TCGTATGTCCCTTCCGTCTGATCCGTCATTCCTCTCCTTCTTTTCCCCTTTTACGTTTTCGTAACCGAGGAAAGCTTAACCCTAATTGATTGCTGACAATAAAAGAGAGGAAACGGCAGAAGTCTTCAATTATGTGTTGGCCACTCTTGGTACATTAAAGCACCCAAATGAATTCTGAATCTGTTAGCATCAAACTTGTGCCTTTGATTGTTTACCCCTTGATTTCGATAACTTAGTAAATCCATTTAAAACATCAACGGCCAAATCTCTCTTTAATGCCTTCAC
>V300016263_L3_WHPEAkcfEAAARAA-541_1_paired_trimmed_paired_merged_contig_104776
AACTCCTAAAGGTTATCATAGAACACTGTGCACGAATATAGTTGAAAACTTCGTGCAAATGCTATAGGTAGCCAGAGCTACACCACCAATGTTTAAATGAAAATATATCTAATGTTTTATTTATGTATCAAACTCTCAATAGAATTCCAGGACCTCGTTATAGTGAGCTTTTACTATTGCGGTGTGTTTCCAAAAGTCATTTAAAGATCCGTCACATGGTTTTTCTACTTTCCTCAAAATTTATGCAGAC
>V300016263_L3_WHPEAkcfEAAARAA-541_1_paired_trimmed_paired_merged_contig_104777
AGCCATGTTCCACAGCTCCAAAAACTAGCTCACAACCATGAAGGCGACTATTAGCAATAATTACCCTTTTACATAATAACTTATTAACCATAGGTTACCATGGTCAACGCAGTTACTATGAATATCATCATCTGCTACTTTATTTGTTTATGAAGCTATTGCTAGAAGTCTAGAAGAGGTTAAGAAATTACCGAGATTCCTCCGAT
>V300016263_L3_WHPEAkcfEAAARAA-541_1_paired_trimmed_paired_merged_contig_104778
GTTTCATTGGTGGTTATAGTTGACAGGTAAGAACTGATGAAGGAAAGACTAATTTTCCATTGAATTTGACAAAATAGTGGATGGAATCTACCGATAAGGAGTCAATTGGCTGATTTCAAATAGTTCCGGGGGTTAATTTACCAAAAAAGTAGTTCGGGTGGTCAATTTCAACTGGAGTAATAGTTCAAGGGGTCAAATGATAGTTTACCCTATAAAATATGCTGAGTCGCACAACTGCTGGTGG
>V300016263_L3_WHPEAkcfEAAARAA-541_1_paired_trimmed_paired_merged_contig_104779
AATTGTTAAGATTTTGTTGAAGGCCTATAACTTATCTGAGAAAATTGAGCAGTCAGATTTAATCCTAACATTTTCAGAAATTTTAATGGACCCCATAATGAATACCACAACTAACCTTTGCACTGAATTCTTATAAAGTTGTCATAATTGTGGCAACATGTGATTTGAACATGAATGAACTAAAGAAGTGGGAATTGACTATGACCAATAAATTCATAGAAAAGAACCTAGTCTGTTCTTGGTCGGAGAAAAGTACTTATGTTTGATTCCAATATAATGATCCAATAGCAACATAACTGAGATGCCATCAAGCTGAACGGCCATAGAAT
>V300016263_L3_WHPEAkcfEAAARAA-541_1_paired_trimmed_paired_merged_contig_104780
AATGTTTGGTTTCTCATTCCATGGTAATTATTACTTATTTCGTTCTGGGCAAATCGATTTTTCTGTAATTAGAAAGCATGCCAATACAGATTTGTTGACACAATCATTCTGATTCTCCTTCAATTGTTGTGTTAAGTATAAGAAACTGACATGGTAAGTCGGAAATAATTTACATCCTAAACATTCTAAACATATAAATAGTGGCACCTAAGATTACTTTGCTCTGCTGTCTGTCAAAGGAATGTCTGGGTTGTTATTTCTCTCATAAAGTGTCAATATCAAATTTGCTCAACTGGATAGGAAGACTTAACAGACCTCATCCAGTAGGATAAACTATAC
>V300016263_L3_WHPEAkcfEAAARAA-541_1_paired_trimmed_paired_merged_contig_104781
GTGGTGGACTGGAGTTCACACTTCCTTCACACAAGTAATCTTCATCATTTTAGTTATCAATACAGTTGGCTTCATTTTTGTAGTTCTATGATAGTGCCATACTGTCATGTTTTGTTCTCCTTTTGTTTTGGGTTGGAAACATTTAGGGTTAGATATGTTAAAAGCATGCTGAAGTGAATACAATTTTTTTGTTTTGGACCTCTTTGATTTCTTCATTATTTATATGTTACTAGAGTGCAATGGGCGATGCAGTTTGTCTGTGTATGCTCTATGCCTCCTGTCTGCGTTCTATTATTTTGAGTGTCTTGTGTTAGTGTAACCATTTGGTAAGTTGGTTTTGTTCAGTATTGTTTTCTGGAACTGCTTATGTGTTGCAGGACCATATTTGATGTCGACATTGATGGTTTTGAGGAAAAAC
>V300016263_L3_WHPEAkcfEAAARAA-541_1_paired_trimmed_paired_merged_contig_104782
AAGTGTTTCGATCTGGTTTACCAGTAGACGAAGATATCGAGAATATAAACCCGAAGATGCATTCAAAAGTCGATCATCATTGAGAGGGTGACCGGACGTGCACCCGTTTCATGTGTCACCGATGATGGGCAGTGAACTGCATCTGCGATGGGTGTTATTTGGCGGCGGGATGACATACTTTGTGCCTCAACAGTTCCCAAATCCCTGCTGTTTTGTTTCCCAAATATTGATAATTACCTGTATACAAACTTTGATTTACTCATAATCCTAATACAAAATTCAAAC
>V300016263_L3_WHPEAkcfEAAARAA-541_1_paired_trimmed_paired_merged_contig_104783
TTTTTTTCTAAAAGCCCGGAAAGATATATGTAGTGAATCTGAATGTTGATACGAATTAGAGTGTAATTTTGGTGGGGGATATTTGGAGGGAGGCCGTGGGAAAATGGAGGGTTGAGTTTGTGGCGGTGAGAGTGTTGAGGGCTGTCGGTGGGTAACAGGGGTGGATCGGTTTTAATAAAAATGTGACCGTTGGTTTTTTTT
>V300016263_L3_WHPEAkcfEAAARAA-541_1_paired_trimmed_paired_merged_contig_104784
ACCAATGTAATTAGACAGATCCTTTAGCAAAAATCAAATCTTGGTAACATCCAAAGGTTCAAAAAACAATTAATCAAATTTGCAGCAATGAGAATGTTCATGAATAAAACCCATTACCAGAAAAAGCCAGCAAATGAAAAATCAAATTTGCGGATATTAATTCATTTTTGATGCAATCAGAAGATTCGAAACACTACAGAAAGCAAATACAATTCAGAAAAAAATTTACAGATACATTTTTAAATTAAAAAGTACCAAACAGAGGTGGAAAGGAAGTGGAAGAACAGAGATGGAGATTGACACAAATTAAAG
>V300016263_L3_WHPEAkcfEAAARAA-541_1_paired_trimmed_paired_merged_contig_104785
ATTCCGATAATAAGCATATTGACGATGGTGCACCATTATTGACAAAATCATTGGTTATATTCATCTTTTTTAAATCCTTTTTATGGGATCTGCTATTTTATAATTTATAGGCATATCCAATGCTCTAGAGATCCAAGTTTCAGAAGAATACTAATTTGCCTTGTTAACTTTTTGTATTTTTATTGTAGAACTCAAAGTCAACGAAGGGCCAGATTAAATATTTGGTATATTGCATGGAGAATGC
>V300016263_L3_WHPEAkcfEAAARAA-541_1_paired_trimmed_paired_merged_contig_104786
TTATAATTTAAAATGTGAAATTATGAAAATACCCTTTGAGGCAAATAAGTTGGCTTTTGTTGACCGCCTTGTCGTGTCACATAAGATTTGTTCCCTTAGCATATTCTTGTTGTACTCATTGCTACGAACGCGTGGGCGCAAACGGAACGTAATTTGGAATTGTAACGAATGAGTTATTAACGATCAAAGTTGAGGGCAAAATGGTCATTTAACCATAAATCTGGAAGGCTCCAGATTTTATTGGAGCAGTGAGATGATGCCAAGTGTGTGGCTGTGATGGAAAAGAAAAAAGAGAAATAAGAGAGATGGACGGATGAGATGAAAATAATATGAGGGAAATGAGGGGGACGCCGAATCAGGAAACAGAGAAATGAGAGAAATGGGGAACAAACCAATCAGAAAAGAAAGAAAGGATAGGAAATGAGGGAGAGGAGAAGCACCGGATCCCCTTGACTTGATTTCTCTCACAACTTGACCTGCTTTCTTCCATCTTCTCTGATGGTTTTTCGTCGGTTTTCCCGACGAATCACAGCAAACCAGCACTTGGGAACCATTTCATGACCTTCCCTATCCCATTTACACCCAAAAATCGATGGAAATTAGCCTTAGGTGTGGGTAGAAATGCATCGTACGCGTTCATGGGTGCACGACGGCAAATCCGTCGTTCCTGTAATGATTTCCTTTGATTGCCACCACCAATATTCTCCCCCTAAACTTAAGAACAAAGCCTAAGCAGTGGTTGAGGCGTCGGAGGTCATTTTAAGGTTGAATTGAAAACACTCATTTCTAAGGATTCCGGCGGTTCTTGGCATTTTTAGATCACTTCTCGGCCGAATTGGACTTTAGCCCAGGTATGAAAGTTGTTCCTCATTGAGATATTCATTCTTGTAAACTTTGGGAATTTTTGGAGTTGTTCAATTTTTTGGCAAGTCGGGGTGTGCAGCAGCGCATGCGGCGGCTCATAGGGGAAAACCTAAGGTCATTCTTTAGGCACGTTTGCGGCAAGCCACGTCATCCTCCCTAGTTTGAGCGGTCCTTGGACAATAAAATAT
>V300016263_L3_WHPEAkcfEAAARAA-541_1_paired_trimmed_paired_merged_contig_104787
CAAGTTGGCAATCGCCCATTCCAAAGCGTTCTTGCTGCTCTTCGAGAAGTCCATCGCCACTCCAATCTTCCTATCCCTTCCCATTCTCTTTGATTCTCTCTCTCTCTCTCTCTCTCTCTCGATCTCTCCTCCCATTTGTCATCTTCTCTGCATTTTCCCATGAACTCTGATCGATCGTTCTAAAAGTAGGGCACAACACAAAACCCTAACCCCTACCTGATACTCGGAAACGATGCCGCTCTTCGTCTCCGACGAGGACTTCTCCCGCCACGGCAACGACGCCGTCTGGATGGCGGACAAGGCCGACGCCTATATTCGGGACCTGTACAAGCAGCTTGAGACTGTCAGGGCCCAGAACGACGCCGCTTCCATCACGGCCGAACAGACCTGCTCCCTCTTCGAGCAGAAGTACCTTTCCATCGCCGACGAATTCTCCAAGCTCGAGTCTGAATACGCGCAGCTTCAGTCCTCCCTCGACAGCCGCCTCTCCGAGGTCGCCGAGCTCCAGTCGCAGAAGCAGCAGCTTCATCTCCAATCCATTGGGAAGGATGGGGAGATAGAGAGGATTAAGGCGGAGGTGTCGGAATTGCACAAATCGAAGAGGCAGTTGATAGAGTTGGCGGAGCAAAGGGACTTGGAGATTAGTGAAAAGAATGCCACCATCAAGTCCTATATCGACAGGATTGTACTATCTTCTGACAATGCCGCTCAAAGGGAGGCCCGTTTGAGCGAAGCGGAGGCAGAATTAGCACGTACCAAGGCTGCATGTACTCGTCTATCACAGGAGAAAGAACTTATTGAGAGGCATAATGTCT
>V300016263_L3_WHPEAkcfEAAARAA-541_1_paired_trimmed_paired_merged_contig_104788
TTTTTTTTTTCTTCTCTCTTCTTCTTCTTCCCTCTTCTTCTTCTTCTGCAGGTTGGGTGGGTGAGGGGACGGGTTTGCCGTTGTTTTTTTTTTTTTTTTTCCTTCTCTCTTCTTCTTCTTCCCTCTTCTTCTTCTTCTTCTTCTTCTTCTTCTTCTGCAGGGGTGGGTGGGGGTTTTTTTTTTTTTTCTTCTCTCTTCTTCTTCTTCCCTCTTCTTCTTCTTCTTCTTCTTCTTCTGCAGGGGGACGAACTG
>V300016263_L3_WHPEAkcfEAAARAA-541_1_paired_trimmed_paired_merged_contig_104789
GAGATTACCATGGAGGATTCGAGCAAGAGGAGATTGAGAAAGTGTTTTCTGCAATGGAGGCGAACTACGCGGCGTGGGTCAGCGGCTTCGCGCCGCTAGCCGTCGGGGCCGACGTTCCGACGGTGGTCCGAGAATTCAGCCGGACCCTGTTCAACATGCGACCGGACATCACGCTTTTCGTGTCTCGGGCCGTATTCAACAGCGATTTGAGGGGGGTTT
>V300016263_L3_WHPEAkcfEAAARAA-541_1_paired_trimmed_paired_merged_contig_104790
TTTTCTCTGCAACCAAACAGCCAGTCAGTCCATTCATTCTTCTACCTTTAGCATTACTTCACAGTTGACTTAGCTTACTTTTTTTTTATTTTATATGTTTTGTGTTATGTGTTGGACTGTCTCGTTGTCGCCTGATTAAATTTGGGATTCTGAAAATTTTGAAATTTTTCTCACTTGGGTCGTCATACGTTTATGATTTTCTAATTGGGTTTTGTGATTTGTGAAATGGATTTTGTGCTTTACTTGAATCCGAATCCTTTTGCAGGTGCTTCTTGAATCAGCACTTTTG
>V300016263_L3_WHPEAkcfEAAARAA-541_1_paired_trimmed_paired_merged_contig_104791
AAAAAAAAAAAAAATGGAAATTCTAAAGTGTGACGGTATGACAAAAATGTGGAGGCCAATTAATTCTCCAACGGCGCAAAGTAGCACACAAACGTCGTGGAAGCTAAATTGAGGCGGCGAAGCGAAAATGCAGGGAACAAATTAGCTAAATAAATGAATAAACCGAAAAGAAAAAAAAAAAAAAAAGAAGTAAAATACCCAGTTAACTCGGCGAGTTGGTTATTAATAATATTCTCCACCCGCGGCGCAGTTTAGGAACAAACAGTCCACGTGGACGCTAATTTACCCCGGTCGTGCCAAAACAAATAGTTCACC
>V300016263_L3_WHPEAkcfEAAARAA-541_1_paired_trimmed_paired_merged_contig_104792
GCCATGCTGTGAGTGTTCATCTTATTCCTTGGGTTACTTTTTCCCCGTCTTGAAGAGCTAATTGTGCATATAAGAAGTTTCACGTTTAGAACTCATTTATTATATTTGTGCCTCATTTTTCGTTGTCATCTTACATATGGATAGAATGGAGGTGGACTGGCTGAGTACGCTGCAGCTAGTGAGAACTTGACAGTGTCCAGGCCACCTGAAGTATCAGCAGTTGAAGGTGCAGGCTCACCTGTTGCTGGCATTATAGCTCACCAAAGTCTCACGCAAGCTGCTGGGGTCAAGCTGGACGGAA
>V300016263_L3_WHPEAkcfEAAARAA-541_1_paired_trimmed_paired_merged_contig_104793
GGACAGCTTAGACGAGGCAATAAGCATTGTTAACAGAAACAAGTACTCATTGATTTTCTTGTTGCCTTAATTAGCTTTAGTGGAGAAGAAAAATATATTGTTCATGTGAGTGAATTATTTTGAGCAGATATGGCAATGGAGCTTCTATATTTACTACGTCTGGGGTAGCCGCAAGGAAATTTCAGACTGAGATTGAGGCTGGACAGGTTGGAATCAATGTTCCTATTCCAGTTCCCTTGCCCTTTTTCTCTTTTACTGGCAACAAG
>V300016263_L3_WHPEAkcfEAAARAA-541_1_paired_trimmed_paired_merged_contig_104794
AACGATTTTCACACACCCCTTTTCTCCTTCTGCACATCTCTATTGTTTCAGTCTCTTGATTTCCGTTTGATTTATTCAATCCAAACACTAGAAATAAACAGGGATGTGCAAAGAGAAAACAAGTGTTGTGAAAATCAGTTCTTGTGTTTTGCAGCAAAGCGATTAACAAGTGCTAATGCATTGCTAGTGACGTGAGCAACATTATTGACCCTTCTCCTTATAGCATTCTTTATATTCCCATCCATAAAACGACCAGAAA
>V300016263_L3_WHPEAkcfEAAARAA-541_1_paired_trimmed_paired_merged_contig_104795
ACCTCAATTTTGGGTACAAATCCATATTAATTAACCGCAACTTGAGTTTCCTTTTTTGACCCTGTGATCTTATCTGTACTCTAGTACTGTGCGACCGTGTGTTTTAAATCTCCGCGATCTCCTTGCGGGGTTTTTGCAGCTTTTTGAGGGGCAAATGTTGGGAATATTTTAGAGTTAGGGTAAGAATACTAAGAACTAAGAAGAATATTAAGGAAATATTTTTTGGGTTTTGTTGGAGTTGGGTAAGGTGAGTAATTGGAAGGGTTTAGAAATGAATCTAGTGATGTTGTCGTGGAGTTCGAAGCAATAATAATATTGGCACGAAATTAGAGCCCTGCAACCGCCGCCATGGAAACTGCACCAACTCTGCCCCTACTGCTGCTCCTTCCCTTCCTTCCTCATTAACTGCCCCAACCCCCCCTCTCTTTCTCTCTCCTCCCTCTCT
>V300016263_L3_WHPEAkcfEAAARAA-541_1_paired_trimmed_paired_merged_contig_104796
CTCTCTCTCCTCCTCCCAATCTTCGCCCTTGCAGCTTCCGCTGGTACCTAATATTTTTCATATATGCATATACGTTTGTTGAGATTTTCTAGCATGCACCGCTTTATAGTATATATATCAAAATCCTTGTATGTTATATATGCTTGTTTATTAATTTTTTGATCCTACGTTCAACTGTTCATTAGTCTATTGCATGTCATAGTACAATTTTTGTACATTTTCTGCTAATTAATTACCTTGCAATTGATGTAAAATGAAACTCACTAAGTTTAATCGGTTTGTTTTTGTTTTTTATTTGCAGAAACAGGTACTGTTGGAATAAACTACGGC
>V300016263_L3_WHPEAkcfEAAARAA-541_1_paired_trimmed_paired_merged_contig_104798
CCATGGCTTACTGATAATCGTAAGATCCGTTTCACCATGAGATTTTATTATTTTGTTATATGTTTTTTGGAAAATGATTTCTAAAACATTCTTTTTTCTCCCGTACACATCTGTCTATTTCTGTCTTTTGATTCTTGTTTGATTTACTCGATCTAAAGGCCACAAATAAATTTGCATGGAATGAAAATGGGATGTTCAAATAATTTTCCTATGTTGTTTTGTGTTTGGTTGCTGAGAAACTCAACAAACTCAAGGGAAAATTTTAAATTTTGTACTTTCTATTAAAATCCACTTGGTAGAATTTCGTTTTTTTGTTTTATTGGGTTGATTTCCCAAACACCCAAACTTAATTAGAAAGTGAAAAGAAAATCTTTAAGCTGTATTTTCCAATTAAAACCCACTTCGCCAAAATTTTAAATTTTGTTTTCGTCTGGTTAATTTTCTTAGAATCCGAGCACGACCCAACTTTTTACTTCATGTTGGATTATGTGATCATTTTCTTATATTGGGTTAACTTTGTTACAGTGGCTGTGTCTGAACCGGCCGGTTC
>V300016263_L3_WHPEAkcfEAAARAA-541_1_paired_trimmed_paired_merged_contig_104799
AGAGAGAGAGAGGTGGTCAGAAAAGAATCTAACCCTATTTATTCTTCTTCACTGGATGAAAGCAAGTAGCAACAATAAGTGAATGAATTGTTTTGTTGGCTCACCCTTGTTTTCTCCCTTTTTTTTATAAAAAAATCTGGTTCTGCTGCTGACATGGACGTGAATGTTTTTCCAACGCTTGTGTGTGGGTGGACTTGGGAGGAGAACAAGTTGTTCGAGCTGGCTTTGGCAGTGGTTGACGAGGAAGATCCACAGCGCTGGGACGTAGTTGCATCCTTGGTCGGAGGGAAAAAGAGTGCAGAGGATGTCCAGAAACATTATGTCATTCTTTTGGAGGATTTGCAGGTCATAGAATCTGGTAAATTGGATCACAAACTCGGACAGCAGCCGCAGCAGAATTATGTTCAAGTGGATCATTGTACTCACTCCGTGTGCTGGACTGACGAAACTAACAATTTGCTGGTCCAGTTGGACTTGAATTAAATCTTTCCGGCAAATTGCTATCTGTCAAAGCTTTCTCGTTCAAGCGTGTACCCAAAATAGGATGAAGTGAAGCTGCTGGTCGTGCAAAGTGTATCAGTTTGAAAGCTCTGTCAGCAGCTTGCAAAATATTCACCCTTCTCTTCTTGTAAAACACAAGTTCAGTGAAATGCAAGTCAGATAGATCGACACTCCAAACCCTACATAGGCTACTATTTTCTGATTCATCTCATATAATATATAATCACTCACTTAGTTTCTAGCTATTTAAAAATATATTTACAAATGATCTGCATCTTTATACAGTGGTATAATTTCATACCAATGATCGATCCATCTACTTCGTCTTTGATGAGATTTCTGCTATGCAAAGATGTCTGGGAACACAGCTCATTGTAGGAAATTGTATAAGACATTTACTTATTTATTTGTTTGCTTTTGTTTTGCGATCTGCTCTGTTTAAGATACATTTTCCTTTGTGAACAAGATTGCGCCATAAATGACAAGAACATTACGA
>V300016263_L3_WHPEAkcfEAAARAA-541_1_paired_trimmed_paired_merged_contig_104800
CTTTTGGTCGATTTTCTAATGCGTTTGCTATTCTCTAGCTGTTGGTTTGATTGCTTTGGTCATCTTGCACCAAATCGATTAATGCTTGTTTTCCGCTTCCATATCTGTGATAAAGAAATCGAACAATAACGCCCTAAAATTTAAATATCAACAAACCCTGTGCAACATGAAAACAAAACTCAGAAGGAGAAAAACCCAAAATTTGAGCCACCATTGGAACGTCTGTTGACTCAATGTATGAAACATTGTGCGCAGCCTCATTCTCAAGAACATGTGGCAGGGTTTTGGGTGCCAATGCAGTTGGTGCTTTTTTCATATTAATGTTGCTTCAGGATATAACTGACCCATGTATACTTCTGTCAAGCTCTGCTGCAGAGTCATCACTTCATCACCAGTTTTTGTTTCTTACTGTTGCTTTGGAGATGTCGAAGAAAATACTTTCTTATACTTATTTAGTGATAAGATGAATAAATGGAGGCAGCAACATATTTTCGTTAGAAGAAGTGTAAACTGGCACATTTGTTTTAAAGCAACTG
>V300016263_L3_WHPEAkcfEAAARAA-541_1_paired_trimmed_paired_merged_contig_104801
GTTGTGGACGACGACTGGCATCACCTACAATACATTTCAGTTTCTTAAATTCCATAACAATGCCAAAGAGATGCTTAATTTCTTGTTTCAAAGAAAATATACTCAGAAACTTTATGGGAAGTAGTTCTCCTGGGAATTGACAATATCTCCCGAATTTCAAAAACTATTGTAGTAAGGAAAAGCTTAAATGTTATGGAGGGAATAATAAAAGACATAGTAGTAGAATTTAATAAAAGATACGGCAGTTGCTTTA
>V300016263_L3_WHPEAkcfEAAARAA-541_1_paired_trimmed_paired_merged_contig_104802
TATCACAGTTGTTACCTCATCACAAGTAAGTACTGCTATAACATGTAGATGTATACTGTTCTGCATTTTGGTGCACATGAGATGAACTTTCTAGGACTTCCATCTGGTTAAAATGAGAACCCCTTGTCTAACATATTTATATTATCGAGTTTTATTGTTGGAAATCCCCTATGCCGAATATTAGTGCGGGTTAGTTCAAAGTTTGATTCCATAGGCAAGTCTTGAGTTACAAAACTAATTGTTTTTTGCCTTCACGTGTCCTCAGCGGCCTGCTCTAATACCGTTCCATT
>V300016263_L3_WHPEAkcfEAAARAA-541_1_paired_trimmed_paired_merged_contig_104803
ATATATATATTATATAAAGTTCACACTTGGTTGATGAACCTTGAACATTATTTTTCAATGCATAGAAGAATTTACTCAGGTTGTTCTGGGAACTGCAATCATAGGGAGACTGCCATCTATGTGAAGGGTGAACATGGTCCTATAGGTTACCGGCTTTGTTTCATCGGCCAATTTGAAGCGAAAGAAGCTAAGGAGAGCCATCGCTACTATCTTCATCTGCCGGTAAGCAAAGTCCTTCCCTAGACATATTCGCGGACCTGCGTGAAATGTGACGAATTTGAAGGGTGATTCGGGCTGGAAAATTCCATTTTTAAGCCATCTTTCGGGTCGAAAATCATCGGCATCTTTTCCCCAGATATAAGGCATTCTTCCCATGGCATAGGTGATGTAGTTTACGTTGTCTCCTTTTCTCACTCTAAAGCCATCTGGAAGAATGTCATCTACATCTGCACATCTCCCATCGACTGGAACCGCAGGGTATAGCCTTAAGGTCTCTGTCAGCGCGGCGTGAAGATAATGCATTCGTTCTAGAGTTTCTTCAGTAATGTTTTCCACGAATTCATCAACTTTCGCTTCGCCTACCTGATTACCAACGACATCCCTCACTTCTTGTACAACTTTTTCTTGTATTAGAGGGTTCTTGCTGAGCATGTAGAAGAACCATGACAGTGTATTTGCGCTGGTGTCTTTGCCAGCAAACATAAAACTCAGTATTATATCCCTCAGATATTTGTCATTCATTTCCTCTGGATTCTTCGCACTCTCCAGTAGAAACCTTGACAGTATGTCCTCCTTGTCAATAACATCTTT
>V300016263_L3_WHPEAkcfEAAARAA-541_1_paired_trimmed_paired_merged_contig_104804
TGAAGGGCCGCATACAACTGGTAACTAATATTAATCAAAATAATATGATGTATCAGAGAACTTCGAATGGTCTCAGTTCTATCCACAGCAGTGCATTGCATTTAGGAACTTTTTAGAATCAACAGGAGTTTTTATTGATGTTCTGGATATGTTATCATCCGTTGTTTATGTGGCTTAGGATCTCTTAGTTTCTTGTGCTTAAAATATGGAATGATTTCAAGAAAAAAGAATGACATTGTATGTAACGGGCAGGAAAGAGAGCAGAATTGATTTCTGTCATTTTTTTTGGATGGTGGGATATGAATAGCTGTTAGGGAAAAGTATTTCTAACAAAATGCATGATAGTAAAATGATACATTGGATTGTCTCCCGCAAAGCCTTTGATGATCATCTTCGTACTGATTAGTAGTTTGTCAATTAGTTCCTTGTAGTTGTTCATATTGAAAGACATCTGGTCATAGTTGGACCAAGAGATGGTTGGTC
>V300016263_L3_WHPEAkcfEAAARAA-541_1_paired_trimmed_paired_merged_contig_104805
TAGTATTTGTCACATCCAACTGCTTTTCTGAAGGTTGACCTTCTTGCTTGGCTCTGAGCAGTGGTCTCATGCTTCCAGAGAACGATGTAAAATGTTCCATTTGACCACCACTCAGACCAATATTAAAATTAGCATTTTCACCACCTTTACTTGAGAAACCAGCCAGTGGTTCGACCTTGTTTATCTTTCCCTTCCTTGTAGTAACTGCAGCGTTTCCAGTATCAAGATGTTGAGGGTTTTCAGGATGCAGTTCCATAGGCATGGATGTATCTTC
>V300016263_L3_WHPEAkcfEAAARAA-541_1_paired_trimmed_paired_merged_contig_104806
TAGTATTTGTCACATCCAACTGCTTTTCTGAAGGTTGACCTTCTTGCTTGGCTCTGAGCAGTGGTCTCATGCTTCCAGAGAACGATGTAAAATGTTCCATTTGACCACCACTCAGACCAATATTAAAATTAGCATTTTCACCACCTTTAGTTGAGAAACCAGCCAGTGGTTCGACCTTGTTTATCTTTCCCTTCCTTGTAGTAACTGCAGCGTTTCCAGTATCAAGATGTTGAGGGTTTTCAGGATGCGGTTCCATAGGCATGGATGTATCT
>V300016263_L3_WHPEAkcfEAAARAA-541_1_paired_trimmed_paired_merged_contig_104807
GCTCGAAAGAAAACGCACCTCCTGCGTCTCCTCAGCCTCCTTCCACGGTGGTTCCACCTCTCTCCTCCTCTTTCTACCAGGGTTCACAGCATGGCGAGGTCTCTTTCGAATTTGGTCTTCAAGTGGCTTTCGTTTCCCGGCTCCGCTTCTCGACTGCCACAATTGCACCTGCATCCGTTTATCCCAGTGGCATGAGATACAATACCAGTGTGCCAAATGAGCACGACACGCCTGATGATTTTAAACCGACTAATAAACTTGAGAGTTTTGACCTTAGTTTGAAGGACCTTGTTGAACAGGACAACCCTGTAATGATATGAAAGGAGTGCCTGAACTTCCTCAATGTGGATTCAGCTGACTTGCCATTAGAGTATTAAAACCATATCAAGTTCCTTTGGCTTCTAGAAATAT
>V300016263_L3_WHPEAkcfEAAARAA-541_1_paired_trimmed_paired_merged_contig_104808
GAGAGGATTGGCTTGGGTAGGACTAATCAAAATGCCTTTACCATATCAAAGGCATTTTGTAAAGGCATTTTGAATGGAGAAAAGGATGAAAACTTCCTTATTTTGTCCAAGATGAAGTTTACTTGTGAAGAAAAGTTGTCCTTTTAATTCTACCAACTTGGTGGAGATTAGTAGGGACATCTTTCCTTCATGAGTAACTTTCAACTTGGACAAAATATGAAAGTTGTCATCCATTTCTTCCTTTAAAA
>V300016263_L3_WHPEAkcfEAAARAA-541_1_paired_trimmed_paired_merged_contig_104809
GGTGTTGTTATTGAAACCCCAAAAAATTCATTGTGCACTCCTCATAAGAGTATTTTTCTTTCAAATTTTGGAGCGCCAATAACAGCACCCTAACAAAACATTAAACATAAAAAGGAAAATTAATGAAAAGGGCTTCAAAACTTTGTATGTAATATATAATATAATTCATTTATAACAACTGTACATACATATATTATACTCATAATTCTTGCTGGTGACAGTTACTATTCAATGGCAGTACGTACGAATA
>V300016263_L3_WHPEAkcfEAAARAA-541_1_paired_trimmed_paired_merged_contig_104810
GTTTTGCTTCTTATTGATTTAGGCTTCGATGGGTCGAAATTTTCTTTGGAATGTATAGTAGATATAATATTTTTCTGGCCCTTGAACCTCACGACGATGACTGATGAAAATCTTTTTCTTCCTGCCACTAGTTGATCTGCACCTCCATAAACTTTCCCATGCCTTATAAGTTTTCAACTTTCTATTACAGTTGCATGAAGCTATTGCACGCG
>V300016263_L3_WHPEAkcfEAAARAA-541_1_paired_trimmed_paired_merged_contig_104811
AATGAATTACTCGAAATCGAGATATAATTTTCAGGTATGCATTGGTCATCAGTCGTGAAAATGTGGCTACCATAGAAAATTTTGTGCTAATAACACGCGAACCGCTTTAAAACCTGAAATTTTCTCGAATTTTATGACCGTGCTCTTGTGTATGTTGTTATATGATTACCAAATTCAAAGTTTATGGAGTAACATTAGATGTTGATTTGGTTCAATGTTTGGTTCGTTCTTATTAAATTCTTGGTTTCGGCCTTTTCAGGAGAGAATCAAAATCCCCGATG
>V300016263_L3_WHPEAkcfEAAARAA-541_1_paired_trimmed_paired_merged_contig_104812
GCTTTCGTTCTTCACCTGGTGCTCATTGCAAATGCTCAATTGGTTGTGACTTTTTTATATTCCCTATTTCACATGTTCTACTTTCTGTTCTTTTCTTGCACTGAAAGCCTGACAAGACCGTTGTTTTGACGATTAAACATAAAAAAATAAAAACTTAATAAGCTGTAGAAATTTTGTGATTTGTTGCTCTTTCGGAAGATAGATTTTTTTAGTATATGTGTTGATTCTCTGATGTTGTTCTGATTATTGTTGTGATCATTAACCCAGGTTGGAGGATGCCATCGAAATCT
>V300016263_L3_WHPEAkcfEAAARAA-541_1_paired_trimmed_paired_merged_contig_104813
CCCTATATATCATGCATCAATGGAAGGTAGAGTTTGAAAAGCACAAGAGCTTTGTAAGCAAGGAAGAAAGAGAGAAACTAACTCCTTTTTAATCCAAACGAACCCTCTCAAACCAAACCAATCAAACCCTCTCACTCACCATTCAAATTCCAAGCATTCACTTCTATTTTTACACAAAAATCTGTTTCTGCTCCTTCGTTGGCTCGCAAAATCCTCCTTTTAAGGAGTTTGAATTGTCTGGGTTGCTAAAACCGAATGGGAATTTCCTTTTCTTGCCCATTTTCGCAGCACAGTGATTTGGAAAGTGGGTTGGATTCGATAATTGTGAAGTCCATAAGCTTTGGAGACAATGAAGATAAAACTCCGGCCAGATCAGTTAGTTTCAATGGTGGTGATGCAGAACCCACAATAATGAAATCCTTGGGTTCCGGAAGGATGACACTTGAAACTTCTGTTAGCTTTAAAGGCAGAGACTTGGAGAAAATGATGTTGCTCAAGGTTCCTTCGTTAGAAAAGAGCATGACCGTTGCGTCAGTCAGCCCTCTCAGCAAAGAAATGAACGTTCCCTCCCCAAGGTCAGATAGTCCTCTGGTGATGATCCGGCCCTTGCAACTTTTGGATCCCGCCAGCCCCAAACACATGGCCGCAATTAAATTGCAGAAAGTATACAAAAGTTTTCGAACCAGACGAAAGTTAGCAGATTGTGCAGTTCTTGTTGAACAGAGCTGGTGGAAGCTATTAGATTTTGCTGAGCTCAAGCGGAGTTCTATATCATTCTTTGAAATTGAGAAAAATGAAACTGCCATGTCGCGTTGGTCCAGAGCAAGGACCAGAGCCGCCAAGGTTGGGAAAGGTCTATCGAAGAATGAAAAGGCACAAAAGCTTGCTTTGCAACATTGGCTTGAGGCAATTGATCCAAGGCATCGGTATGGACATAACCTGCACTTTTACTACGTTGAATGGCTTCACTGTCAGAGTAGAGAACCGTTCTTCTACTGGCTAGACATAGGTGAAGGGAAGGAAGTAAATCTTGTTGAAAA
>V300016263_L3_WHPEAkcfEAAARAA-541_1_paired_trimmed_paired_merged_contig_104814
TTGTTTACTATTTGATCTTCATGGATTATTATTATTAATTTGTTCATGTAGTACACATGATGTATAACAGCTTGAGTTTATTTATGGACATTGGTTTACTTTTCAGAGGCAGGGCTTTGAGTTTTGGGAGTTGTTTACTATTTGATCTTCATGGATTCTTGTAAGAAAGCTGTCAACCAGTTATCTTTGTTTCTCATCAGCATCTTGAGCTCCCTTTCTCATCATCGCCTCAAACTCCTCGTAATTGATATTTCCATCTTTATCCGTGTCCACATCATTGAGGATTTCTTCAATAGTAGCGTCGTCGCCCATCCCATATTCAGTCATTGCTTGTCTTAGCTCATCTCTTGATATAAACCCGCTCCGATCCTTGTCGAAGAACACGAAAGCCTTGTGCAAATTTTCTTCCTTCTCCAGTTTATGGCGATGCATGGTAGCAGTTATAAATTCGGTGTAATCTATAGTCCCGTTCTTGTCAATGTCGGCAGCATCCATCAGCTGTTTTATTTCTGTTTCAGTGAGCTTGGATCCCAGCCTCGTCAATCCAGTTTTAAGTTCCTCAAGTGTGATGCTACCGCTTCCATCCGTGTCCATGTTGTTGAACATTTCCCTCAGGCCGTGGATTTCTTCTTCCGAAAGGTTTTCTGCTATTACCTTCAGAGCAAGTTTCTTGAGCTTGTTCATTGCTCTGAACTGCTTCATTCTACTTAGAACAGCACTGTCAATAGGTTTGTCCGATGCTTCTGTCCTCATCCATGGATGTTCAAGAACTTGCGAAGCTGTAATTCTCCTCCTAGGTTCCATGGTTAACATTTTCTTGATGAGATCCTTTGCCTCATCAGATACTGAAGGCCAAGGTGGGCTTTGTAAGTCGAGTTTGCCTTCTAAAATTGCATCCAATATCCCCTTCTCGGTCTCAGCCCAAAAGGGAGGCGCTCCAGCCAGAATAATATATAAAATAATTCCGGCGCTCCAGACATCTATCTCCTTCCCATAATTCCGCCGTAACACTTCTGGGGCCACATAGTAGGCACTCCCAACTATGTCCTTGTACACTTTCCCTTGCTCAATGAAAACAGAGAGTCCAAAATCAATGACTTTGAGCGGCGCGTTTTCATCCTTACTCGCAAACAAAAAATTCTCAGGCTTCAAATCCCGATGCATCACCCCCATAAAAT
>V300016263_L3_WHPEAkcfEAAARAA-541_1_paired_trimmed_paired_merged_contig_104815
ACCGTTCATCTTCCAGAAGCCTTGCTTTGTTTTCCTTTTGAAGCGAGGACTATTGTTGGATTTGTAATCACACCAGCTGAAGGAGTACCACGCCTTTGCTTGATAAGGAGATTCAGGGAACATGCGCTCAGGCAATTCCCAAGGCTCGAACTTGAGGACATCGATGACAGGGAGGAAGAGGCAGGCTTGAGAGTTGTGACTTTTCATCTTCTTCCTCAAGAAGTCGGCCT
>V300016263_L3_WHPEAkcfEAAARAA-541_1_paired_trimmed_paired_merged_contig_104816
CTGTGGACTTGGAACTTTCCTTTTCATGAATAGATTATTCGTTTTAATATTTTCAGTGATTGTACAATTGAGCGTGTAATTTACTCACAGAGGTTCTAGAATTGGAATTTATGTTAGTTGGTTTGGATACTAACTGAAGTTGCAAAAATTCAAACTTTTGTATATAAGTACAATTAGTGTTGGGGAAATTACAATTCGAAAATCCGAAATAATATTCTCTCCCGAAAAGCACACAGACAGTGCGGCTTTATGAACTATGAATCTAAGATTTCCAAATAGCGTGCGAGTTGCGGTAAAAGTTATATTTTTTGTCTGTGGTACATGTAAGGAGGTTTACTGCGATTATTTTTTGTTGGGGTGTTTGGTAGTTTCTTAGTTGCTGGTATGTTATAGCAAGTCAACGTGTCATGGTTGCCGATATGTCTGCTTGCTTTTGATTCTTGGTGTATCCAGTATTACTCTTGACC
>V300016263_L3_WHPEAkcfEAAARAA-541_1_paired_trimmed_paired_merged_contig_104817
CGATTGCATTTGAATCAAAGTTGGTATGTCGCCTAAACTTTGATGTGTTGTTTCACCATAGTTTTCCTTTCAAGCAACGCAAATTTATCATTTTTCAATCGATTGTTTGGTTTTCTCAGTTTATATCGTTTGTTTGCTCTGTGCTTTGTTTCTCATTCTTGGTTGTCTCTGTAATCCTTTGATAGTTCATAAATTTACATGCTATTTGGATACTAGGAATATT
>V300016263_L3_WHPEAkcfEAAARAA-541_1_paired_trimmed_paired_merged_contig_104818
GAAAGAATTGATGGGGAGCTAAACTACCTGAACGGTGCTCAGTTCATGTCCTCTGCAACCATGAACAAAACTGTTTCTTTATCGTTGCTGAATGAAACTCATGTCTACACTGAGGAAGATGCAAGGTTTGTCCATGGGCATGGGGTGGCTTTACTGAAGTCTCAAGAAACTGGTTGGGGGAATTGCTGTACAGCCAAAAAAGAAGTGAAGAAGAATGG
>V300016263_L3_WHPEAkcfEAAARAA-541_1_paired_trimmed_paired_merged_contig_104819
GTAAAGCCATACAGGTAAGAAGCTTGTCTTTGTCTTTAGATGATGATAGCAATTTTTTTACAAAATGTTCTGTTAGGCTTTAAAAGCTTTCAGAAGCATATCTGCTTGAAAGATCCTATTTACTCAATTTGTCATAGAGTTAACAATAGAAATACAAAAAAGGAATCACGCAGCTTTGGCTCTGGTACTATGACCTGTATTCTTTAAGGGCAATAGATATTGTCTTAGGTCAAAAGTCTTGTAGCTCCTCAATTTTAATTTATTTTT
>V300016263_L3_WHPEAkcfEAAARAA-541_1_paired_trimmed_paired_merged_contig_104820
TTTATTAAGCAGAATCGAGCTTCTATTCATCACACATTCACCAAACACATGAACATGATCGTACAAAGATCAAATTGTTAAATACAAAAAGAGAAGATATAATCAAGATACCCCACATAACCCATAATGGGAATATTTTTGTTCACCACCAGATTTATGACGTTAGATGAGTTTAATTTTGAGATTTGTGTTGGTAGATAAACACAAATCACAAAATTTACACTCATCTATCGATAACAAACAGAGTGGTCCA
>V300016263_L3_WHPEAkcfEAAARAA-541_1_paired_trimmed_paired_merged_contig_104821
CGATTTTCTGTAACATAAACCTTTGAGTTGAAGAAAAGTGAGATGCTTGACCTTGCCATAATGTCAGGAAACTGGCAAAGCTTTAGGGTGAAGTTTAAGGAACAAAAATGCCTCTTTCTTAACTTGGAACATAATCAGATCCCAAAAGTAGAGAATATCAGTTGGCTCACAATCCACATTTTTCAAATATTCCACAAGCACTTTTTTTTCCATCAACTTTTTCTCCCC
>V300016263_L3_WHPEAkcfEAAARAA-541_1_paired_trimmed_paired_merged_contig_104822
TCCTTCCTTTGCTTCTTCAATTGCTCGTTGGCCTTGGCGATCCGCTGCCGCAGAAAACTCTCTTGGTTCACCATCTTCTTGCTCTGCTCCATCTCCGGCATGGTCTTGAACTGGGCAAGAACCCGCTGGACTCCCAACGGCGATGGCCAGACCTCCGGTTGAGAGTCATACGGGCTGTAAATAATCGCGCACGCCTGAACATCACAAAGGGTGCTGAGTTCACTCACCTTCTTCATCAAACCCTTCTTTCTCTTCTTGTACGTCGCCTTTCGCGCTGAGTCGTTGCTAATGTAGGTCAGTTTTACTTTCTTTCTAGTCATGGCTCGTCAGAGATGAGAAGAGAGAACAATCTAGAGAAG
>V300016263_L3_WHPEAkcfEAAARAA-541_1_paired_trimmed_paired_merged_contig_104823
CTAGGCCTGAGGTTTTTAGGCGGCCTTGGGATTCGGTAGTTAAGCCTGATGAGATCCTCACGCCCGGTGAGAAAATACTCCTTATTCCTCAACGAACTGTGAGGAAGCTCCGGAGTGGAATGAGAAAACCCAACAAAGAGTTTCGCGTCAACTCTGTTGCATCTCAATCTTCCATGGATATCTCAACCGCAGCCGAGACAATTTCGCGCTGGAAACAAGGTACTGCGGTTGGTGAGCTACGTGACACTTCTGTTTGTGGTATTCTCAGAAGAAAGAAAAGTGTTGGCAAGAAACATGTGAGATTTAGTGGCATTGATGTCAAGCACAATGGTGGTGAAACCGAGCGCTCGAGTGAAAGCTCGAGCGCTCAATCTCATCGAGGGAAGAGAAGGGTACGAAGTGCTGTAACATGGCAACCGTCACTTACAGGAATCACAGAAACTCATAGGAACGATCGTGTGAAGAAATAAGAGTGATATTACGCTTCCCTTTCCCCATAGACAGTTTGATCATCATGATATACTCCTGTTTTTGTTTAATCAATTATAGACCAGGTTAATTGTAAGTCGTGTCGCTTACTGTTTCGTCTAATAGATTTGATTTCAGGTCACATGGACGATAGTTGT
>V300016263_L3_WHPEAkcfEAAARAA-541_1_paired_trimmed_paired_merged_contig_104824
TTGTCTCTGAAGGATGAGAACCAACTAGTAGCATCTATATTGAGAATTCAAGTATTATATACATCATTAGTCCGATCCTTTGTAAGAACAACACATGATAGCAAACTTGCTAGCGTTTCTTGCCTGGCGAACAAGTCCGCCTCCTTCTACCTCAAGACCGGCCTCATCTGGCACGATCTTCGGAGCTTTGATCTCACTTACTCATGCTCCGGATGAACCACATACCTCATCTCAAAGATCAACCTCGACAACGTCTCCGATTTCGGAGAGAGAAAGCTTCTCCTGAACCTGAGCATCGCAAGTGCATGAGGGCGCTGAGAGAATGGACCACCATCAGAGCCTCTCGATACTGGCAATGAAGAGCTGGTGGGGTTGGGGGAAGTACACGAGGTCGAGAAGGAGCTTAGGGGGAACGTGATAAATAAGGGGATTCCCGATAGCGTTTTTGTGTCGGCTGTGGACGCTTATTTCAGGCGGCTGGGACAGCCGGAAAAGAGACAGCGAAATGAGTGTTTCTGGGTGATGGCGGAGATCGTATCAGACGACAAAGTGGTTGCCCTATTCAATGGCGAGGCAGCTAATCCTTTTTTAATTTTTAAATAGAACATTAAATGAATTGAAACAATCTACTAATTTTTAAATTATTAATAATTAAATATAAGCTCCACACTTGTCTCATCATCACTTAACAGCATAATTATCGGTTAAAACATTGACATGACTAATAAAACTAAATGAACATTGAACAAGACTTATAATTCATGATTTGGTATGGCTGTCATTAAGTGAGATCTAGCTTGTGATTTGGACTTTTGGTTGTGTAATCTGCCCTGCATGCTTGTTTAATTAAACTTTAATAACTTTAATTAACAACTTTGTACATTTTTTATGTAAACATGATAAAAAATAAAAAATAAGCACCGCTTGCAATTGCAGAACACAGAAAGTCCAGGTGCATGTTCATATTAAATGAATGATTCATACATGGCACCTAACAGGA
>V300016263_L3_WHPEAkcfEAAARAA-541_1_paired_trimmed_paired_merged_contig_104826
CCTCTGATTACATTAACTTCCGGTAAAAAGCAATCAAATTTTGGAATTCAGGATTCGAACCTCCATGCCAACGTTCCAAATTTTCAAGCAAACAAGGAAAATATTTCTAACAATATTGATCACCATTTTCAAAATTGATTCAAACCCAAAATTTGAAATCAACACAACTAGAGAGAGAGAGAGAGAGTACCTGAAGGAATTGATGTAACATCAA
>V300016263_L3_WHPEAkcfEAAARAA-541_1_paired_trimmed_paired_merged_contig_104827
TGTGATTCGAGGAAAGAAGGTAATTTTCATCGCTTAATTTGATTCATTCGTTCCAATACTTACAACCCACATGCATGATTCATGCCTATGCATTTTGGTTTCGGGAAATACTCGCAGATAGAACCGGTTACATGACTTTTAATCAAAATTAGGATTCATGCCTATGCATTTTGGTTTTGGGAAATACTCGCAGATTAGTTTCCATTTCATTTGTAACGGGTTCCAATTGTGCGTATTTCCCTTTAGTTTCTTGTTTTCATGGTTTTTTATCTGGGTTTGTTCACTTTAATTTCAGGGCCCTGGTGGTGTTACTGTCAA
>V300016263_L3_WHPEAkcfEAAARAA-541_1_paired_trimmed_paired_merged_contig_104828
TCTCATGGCCACTCCTGCCCAAGTACCTCTCTCTCTCTCTCTCTCTCTCTCTCTCTCTAAGTTTTTACTTCAAGTATGAATTGTTTCTGTTTTTGAAGGATTGAAGTGAAATTTATAGATTAATTTGATGGGTACCATTGATATTATGGAAAGAATCTTAGTTTTGTATTGGTTAAGCAGGTTTTTGTTCAAAAATTTTAATTTTCAATTAGTTTTTTTCGTAAGTTTTAATGATATGGTAGTGCTAGTAGAATTTTCAGGTTTTTTCACTGTAAATTTGACTTGTTATTCTCGGTTAATCGGTGTTCTTTTTGTTTGGTTATTTGGTAATCTTGTGCTGTTCTCTGCTTGAACTAGGTGGAAAGATCGGTTTCTTACAACG
>V300016263_L3_WHPEAkcfEAAARAA-541_1_paired_trimmed_paired_merged_contig_104829
TAAGCTCTGTTACTGCTGGCACTAACTGAAACATAAGAGCAATTTTCAACAGATTTCACAAAATGCACGAACAGAGTGACAATAAGATTGATTGAAACCTATTATGAATAGTTTCGCCATTATTCCCATATAATTCTAGTCATATCTTCCCCTTTTGAATTACCCAGAGAACACCCTCAAAGTGTACACTCAGAACCACACTACTTTACCAAGAAAAACACTTCCCCATCAGCCCCGAAGACACGCTCCGGCCTCCCAATTCTCACCCCAAAAGCACGATATGTATGATAATACAGCAGAATTTGATACTTCCATAAGATGGCACCTACAACAATATAAATATTGGATTCAAAAACTCACAGGCATGCCAATATAAACTATTC
>V300016263_L3_WHPEAkcfEAAARAA-541_1_paired_trimmed_paired_merged_contig_104830
CAGTATGTGTTGGACTTGCTGCTAGGTACCTGCCTCTATCATAGACTCTTCTCTTCCCCAGTTACTACTAATGAGTCTTCCAGTGTTCTGTATGTGTCTAGTGTTAGCTTATATGGATACAAATAGTAGCTTTGGGAATGAAATTTATTCTAAACACAATTTTTTATGCTGCTTCACAGATACTCTTGACTTGATTTGCTTACTCTTTTTTCGTTCGATTCCTCCATTTTATTGTCTTTGTGAGTGATGCTGCTGGCTATTACTGTACTGTTTTCTCCCATTTTATTTAAAAAGTAAAAGTTTAAGGTATTCTTCTCGTTGTATGAGTGGAGATGCTGATGCAGATTTAAGCTTTAGTTTGTGAAAGATTACATTTGTTTAAAGCTTATTCGTATGTAACTTCTTATATAAGCTAGTTCTTCAGAATTTCAGCTGTTTATTGATGGCAAGATTTCTTACTTCGTGGTTGTTGCTAATGTTAGCAACCGAAACAGAATGTCTGTTGCCACTGACCAGTAATTGATATATGTATTTGCTTTTTCATAAACAGTATGGGAGCTTTCCTGCTTAGCG
>V300016263_L3_WHPEAkcfEAAARAA-541_1_paired_trimmed_paired_merged_contig_104831
TAGTTCTTGGCTCCCTTATATTTTCATTCTGATTGTTTATGTTGCGATTTCTAATGTTCCTGTTGTAAATGGAGACGAGGAGGGTTGTATGCCTTCTGAATTTTGTTGTGTTATTTAATTTTCTTCTGTACTGAAAGTTGTGGATTCGATTAAAGTTTCATTTAGTTTGATACATACTTTCCTGAGCTATATTTGTGAGTTCCGTTCTTTTAGTTATGATCCTTTTTGCCCTTGTTGCTTTGATCCTTTATAAATTCTACTTCATTTGTACTAAGATAAAACTCTGGTTTTGTTCCTGTAAATGACTAGAACCTTGTTTAGGATACAACAATGGTACATGTTGCTTACGTATACTTGGAGGATGGAACTAGGGT
>V300016263_L3_WHPEAkcfEAAARAA-541_1_paired_trimmed_paired_merged_contig_104832
TTCAGCTTCTACCAAGCCTGTTTCTCGTTCACCTGATGTTGTTAGAATCGGGTTCTCCAAATTCTCTTGTGTAATAAAATTTTCATGTGATTGTACTTTAATATCTTCATGAGAAATATAAGTACTTTTTTCGCCTTCATCTGCTGTTGTTGGAATCTGCTCCTCCACATTCTCTTTTGATTCGACACAGTCCTCAGTTTCTACCTCAATATCCTCGACGTCTATGGGTGTTTCATCTGTTAAGATGGTTGCTAGACCCTTCTCTTCAGGAGCAATATCAGCATGTATGACCTGCTCCTTATATTCTGCTTCCGCTGCTTTCAAGCTTGTTTCACATTCCCCTGCTGGAATCTGCTTATCCAAGTTCTCTTCAGAAGTATCAATTTCATCTCCGTGTCCATCAATATCTGCATAAGGAATATCAGCATTTTTAATCTCATCCTTGCT
>V300016263_L3_WHPEAkcfEAAARAA-541_1_paired_trimmed_paired_merged_contig_104833
TATCTATCGCCTGCAAACCCAAAACCAAAGTTGAAATTCAACTTTACTGTTGAACTGCTCAAGCTTTAGAGTAGGACATAGCTTTTCTATGTACTTTGGTCACCGAAACGTGTTTGTGCGTCTAAATGTACCACCATATTTGGACCTAGCATCAAATATATTGTATATATAGCATTCGGTGAAGTACAACAAAGGTTTCTACAAGAACAGCATCCGGTTGAGAAAAAAAAAACCATGGTGAAGCACATACCTATAGACCTTGACATAGCAAGAA
>V300016263_L3_WHPEAkcfEAAARAA-541_1_paired_trimmed_paired_merged_contig_104834
CTCTCTCATTGGAAAATTGGCCACAACTTCGAAATTTTTTAGCGAGTCTTGAGGATCGCATGGAGAAAAAAAGAAGAAGCCAGCGTGTGCGAATTTTCTCTGCCCATATCCCAGTTAAGGTCGGTTTCTAATTGCCACAACCTTCCCCACTCACCATCTTCCCACGCCCGCCACGTGTCCATAAACAAAACTACGCCCCCGCCTGCCGTTTTGCTTCAAAACTGCGCGGAAGCTCTCAAGCTCTCCGTGCCCGAAAAAACGAAGAAACGCAGAATTTAGAGGCTCTCTCGTTCTCGTCGAAGAATCAAATCCTTTCTATTTTTTAATGCCTTACGCTCGAAGATAATCTCAATCAATTCCATTTAATTCACGCCACAATCGATCTCTTCAGGGATAGTAAGCTAATGGCAACTGCAACTATGGCCACCGCAGCCGGTGCAGCTGCTCTTTTGTA
>V300016263_L3_WHPEAkcfEAAARAA-541_1_paired_trimmed_paired_merged_contig_104835
GATATGGATGCTCTCCCGATTCAGGTTGGTCAAAGTTCGCTCCCTCTCCTTTGTCACGACTTTTTGATTAGTGTTAATTGCAGTTTGTACCATTCTGATTAAGTCAATAACATTTTGGTCCCGGATTTTTAAAATTTTAAACTCTTGGCCCCTCTTGTTAGACTAAATGTTAACTTTATTCCTTCAACCGCACTCGGTTAACCTCTTTGCTTGCATGGAGATCATGAGATTCATAATAAATGGAGTAACTAACTTTATATGAACAACAAATAAGAATTTTTCTAGATATGGATACATACGGATAGTGATATATGCACTATCAATTTAATGTTCATGTAAGCAAAAAGTCGACCAACTAAGTACTGGTTTGGTGGTTTGGTACGCAGGTGCTTTTATAAAAAATGGGTAT
>V300016263_L3_WHPEAkcfEAAARAA-541_1_paired_trimmed_paired_merged_contig_104836
TTCAAGTTGCGTGCGAAAAGCAATTTTCTGAGTTCTCTCTCTCTCCCTCTCTCTCTCTCTCTCTCTCTCTCTCTCTCTCTCTCTCTCTCTCTGTGGAAATGTCCATAAACCACTTCTCATCGGACCTCTCAGAAACCCAGTGGTGGAACACCTCCAGTGCTAATTCTAACCCCCACCAACAAGATGACTCCTCAGGACACCCCCACAGCAGAACCCATATCATCCACCAATTTTATCAAGATGGTGGCAGCCACCCCCATCACAGTTTCCAACCCTTGCAGCTCAACTCCCAAGACCCCCCCACCCATTTCCACACCCCTACCACCACCTTCAATTTCAA
>V300016263_L3_WHPEAkcfEAAARAA-541_1_paired_trimmed_paired_merged_contig_104837
AGACCCTGGCCAAGGTCGTCGGGAGGTAATGGGTTCTTTGATTTATTGTTTGGTTGCTGGGAAAATGAAGGAAAATAACTGGAAAAAGAAAATTAACGTTTCTGATATATCTGAATTATATTTATAGTGTATTTTCAACAGGGATTTCTATTTATAGGAGATTTTAGCTTATTTATTCTTAGCTATTGTTCTTGGTGGTGTGACGAATGACGTTGATAGATATGTCTGCTTAATTGTGAATCAAGATATGTATATAATTGAATGGTTGATTTTGTTTAGTATCTTCGAAATTTGTTTACGCTAAAGTTTTGTTGCTTGTTGTGGTATGCCAGCGAGGAAGAAGCAAAGAAGAAGA
>V300016263_L3_WHPEAkcfEAAARAA-541_1_paired_trimmed_paired_merged_contig_104838
TACAACTATACAATTCCACCGAAAACGTGTTAGCTTTTGTTGATTTTGATGATTGTAATCTAAGTGCAGAGCGAATTAAGCATACAAATCCAAAATTAGGCAATTTTTCTATTAAGGTGGCTGATCTTTTCGCTATGCAAGGGTGACCATAGAAATAGTTACAAACTTGGCCATCAAAACTTTCCACTGGCTGTGAGCACTAGTAATCAATTATTTCTTCATAATATTCAAAG
>V300016263_L3_WHPEAkcfEAAARAA-541_1_paired_trimmed_paired_merged_contig_104839
CACTCACATTTGGAGGCAGAATTTGTTGATCTCCTTGTGATATTGAGAAGAATTGATGAATGTTCACAATGACTTCAAGTTGAAGGCAAACAGAAGTACAGGGAGGGCCGGGGATTGGTGGGGAAGCAAAGCCACCCTTACGGGCTTGTTTTGGCTTTCCTACTCCCATCACCCTTATAAATCTTGGAACACATTTCTCTTCGTTCAAT
>V300016263_L3_WHPEAkcfEAAARAA-541_1_paired_trimmed_paired_merged_contig_104840
AAATTAGGAAACAGTAAAAATTTCCTTTGTTTTCAAACAAAAATGGATGTGTTAAATTCGATTTTTGAGTTATTATTATTATTTTGTCATGTTGAGATTTTATTTTTTAAAATAATGAAAGCGTGTTGAACAACACGTAATAGTAATCAGTAGATGTGTGAGTGTTTATCATAGTTTCTCTTAATTGTATGTAAAGATAACAAATTCTGTAGGGAGTAAACTATAGTCCTACATGACTAGAGATGGTAAAAATCAGCCATGCAGTAATCTTTATAATATTATTTACGAGGGTAAAACATTGTCTGGAGATAAGTTTCGCTCCCAATGATTGAAGATGGTCTTTTTTTTCTTTTTTCTTTTTCCA
>V300016263_L3_WHPEAkcfEAAARAA-541_1_paired_trimmed_paired_merged_contig_104841
TTTTCTGGTCATGTAAGTTTAAGATGATTCTGTCTATAGTCTCGTAAACATTTGTATGCATATTTATTTGGCAAAATTTGCTAATTTCATGTTATGTCGCAATATGCTTCTGTAATAGCAATACATATAACAGAAGTTACATCTGATTGATAACTACAGAGGTTTTTCTATACATGACGTTATATTGGAGCTAGATACAAGAATCCATGGCAGACAATTCGAAGAGGCCATAAAGATAAAAGTGGAAAACACCTTGTGATCTCACCATTGAAACTAATTTCTTTGCAGATGTTGAAAGTGTAATATGCTGTCTGCTGTGCAGGTGCATGCCTACGAACGGATGAAT
>V300016263_L3_WHPEAkcfEAAARAA-541_1_paired_trimmed_paired_merged_contig_104842
ACCCAAAAAAAAAAAAAAAAAAACACCTATCATTGGTAGCTTGCAAGAAATAAGTTGAGTCTTTTGCAAATTTGTGGTCCTAAAATCAAATACTTCTTTGACCAATGAGTAAAACAGATGAATTTATTAACTGCACAAATCATAAACAGTCAAAATAATATATTAATTAGAAATTAATTATTTAAATAAACAAATTTACATGAACTAGAGCTAAACTATACAGATTTCAACATACTCAACATAAAAAAAGGACCTTCAAACATTCAAATCTCTGCTATTTTTCAAAAAATAATTATTTCAACTTCAACCCACATTTGTTCGTACAAAACCCAGAAAAAAATATCAAAACGAGATTGGCATAAATTTCAGAAAGTCGAAAACTTCTACGAATTCGAATGGAAAATGAGGAGATGCAATAACCTGTGCAATCGCCTCCTGG
>V300016263_L3_WHPEAkcfEAAARAA-541_1_paired_trimmed_paired_merged_contig_104843
AGAGTTTTGGCAAAATCTGTCTTGAACAAAACAAAATCACAAAATCAATACCCAGAATAAGTAAATAGAGCTCAACCTTCAAAGTATCCTCCCAATGAAATGATTGGAAGGTTGTTTTTAAGCATTAAAACATCAGAATCATTACTTCTGGATGAGTAACTAAAGATTTTTATACTTCCAAAACGCTATGAACAACCATTTCAAGGATAGTATTGGCAAAGCC
>V300016263_L3_WHPEAkcfEAAARAA-541_1_paired_trimmed_paired_merged_contig_104844
GTTGAGCTTCAGATGGATAAAGGTGAGTTTCACCTACTACGTTTAAGCTACCTTCCGTCTATTAATTGTTCATCCCAGCATATACTGTTTTTTTCTAACAAATTCCTAGTCAATTTCTTATATCTCATCCAGTGTGCAGAAAATGTTATAAAACTTACAAGTTTCATATTTCATTCCTCGCGTTTCTAATCAATAGTGCTGTTCTCTATCATAAGCAATTCTAAGTTCAGTTGATTTGGTATAACTTCAGTAGCGGGTGGGACGTACTTCGTTGTTCTTTTAGTTATCTGACATGAAATTCTTGAAGACATATTTTCCTTAGACATCATTTTAAACTGCTGATGTTTTTAGTAATTGTATTATCTCCCATTTGTAATTAGGACTTTGACTTCAAGTGTAACAAAACCACTACGGAAAGATTAAAAGAGATAAATGCACATTAGGAATTGGTGAAATTCCATATACACCGACTAACAATCCTATCCTTTGTTTTGTGATGTATTTTATATTCTTTCTGTTTTCCTTGCTTAACCATTTCCTCAATCGAGAGATTTGGTAAATTAACATATCAAAAGAAAGTGTTGTATACTTTGATAATATGCATCTGGGACAATGTACATACGCATGTCCTTCAAATAATGTACATAGTTAGCTCAGTACTAAAATATTTAGAACATTCTTTGATCGAATAATATGCATTCGTGTTCTGATTTGTAACAGGTGGGCTTGCTTTAAAG
>V300016263_L3_WHPEAkcfEAAARAA-541_1_paired_trimmed_paired_merged_contig_104845
GGAGTCCATCAATTCCCAGAAAACACCTGGGAAATGGCATTAGCCACATTCGGTTTCAAGCTGAGTCCTGAATTTCAAACTCTCAAGATTATAGGCCAGATATGAGATTGAAGTCATTTTCAATTAAATTCAAACGGCATTAGGCTCGCAATTAGATACAAGACTGCATGAAACGAGGAGGATCTATGAGTGAATAACGGATCAAAAGAGAAAGAGGATGTAAAGGGGGTACCTGTCTTTGTAGCTGTTCAAGTCT
>V300016263_L3_WHPEAkcfEAAARAA-541_1_paired_trimmed_paired_merged_contig_104846
GGTTCGGCCAGAAAAAGTAAAGGTTTGTATGCCTTACTCTGGACACGCTTTAAAATGTTTTCTTTTTCCTCCTGATTTCCCTGTAAAATGTTTTCCATTTGGTTATTTGGCAAGAAATAGGAATGTGTTTGTTTTAAACTTTAATACGACCTGTTAGCTCATGTTGCCACCCATCTGTGTGCTTGGAATAAATCCCCTTGTCATGACGAAAAAATTAAATAAGCCAAGATGACAAACACAAGGGAATACCAAGATACATGCTTCAGCAAAAACCAGCCTACCCCCCTGACTAGCTTTCACCTTTCCTAAATAAACTTGTACAAAATAATGGTCAAGAACTACTCTCAAACCCGAGCCCTTGCATCCAATATGGATACCCCTTGTACACCTTCTCTCAAGTCGTAGAAGTATACTCCTTTCTCCAGTTCTCCCTCCACCAACTCACCTTTTCTTCTCAAAAGAAAACCTTTGAGTTGAATGAGGAATGAGGCGGAAGCCTCCATAACAGTCACATGCGTGATAAAAAGTTACTGAAAGCCACTTTGTAAATATTCAACCAAAAAGTTTTGGCCACGATGTTTCCACATTTTGTATGCCTGCATACTCTCTGTATCTGATTCTTCACAAGTTGTTAACACCATTCTGGTGCAAAAACCGTTCCAATCTGAAATGTTAAATGCAATTATTTTAAATGACCTAGAGAAAGACCCTGCTTATGAATTGAGAGGATTTCTTTACAACATGGCCTTTTTGTGTATTCACTGTACGACTTCTTTATGGATTTGACTAATGTGA
>V300016263_L3_WHPEAkcfEAAARAA-541_1_paired_trimmed_paired_merged_contig_104847
CTAAAGGAATTGGTCAGGCGGATTGATGGTAAACCCCACTTTTTTGCTTCTGTTTTCTTATTCTTGCAGTCTTTTCCCTTGATGAACTGAATCATATATGTGCATCGTGCTTAAACTGAATTAATTTTTGCTAAAATCATTTTGATATTTCTTCTCTAGCATAATTTTCAATATGGAAGTCTGTTTTCTTTTCTTTATGCATATTTGGACTTGCGTATAGCAACCAAGAGATGCATACTGGCATTAGCTTGTAATCTCCATCTGATGCAATAAAATGTTGTTGCACATTTTTACATCATATTGTAGTGAAAGGTTATTAAATATGAGTTGTTTAAAGAATATTTTCTATGTAGTTGGTTTTGTTGAAGTAAATACCAACTTTTTCTTGTATACTCTACAAAGTTCCATGTAAGAATTTCAGAAAATGGCAATATACCTCATGCTCTGGGATGCAACAAACATGTCAAATTTCAGCTATCATCTTTCTTGTGTATATTTATTAGTTTTCTTTCTTCTGCATTAGAACCTGTATCGAGACATGTGGAGGAGCAAGGACT
>V300016263_L3_WHPEAkcfEAAARAA-541_1_paired_trimmed_paired_merged_contig_104848
TATTTTTATTTTTATTTTTTGTAAAAAGAAAATATTTTTATTTTTTGGAACAAGTGTAAATGGATAATGGGGCTCAATTGGGTTTTATACACATTTTGAGGAACACTTACTGTTGAGGATTTCTCGACTTGGAAAGTATTAGGACAATTGGATTTTTGCTTTGCTCTATTTAGTTGCATAAGGGTCGACGTTTGATTTTGATTTCAGTTATAAGAAGAGCATACCAACAAAG
>V300016263_L3_WHPEAkcfEAAARAA-541_1_paired_trimmed_paired_merged_contig_104849
TCTGGCATTACTATTGCTTTACATGATGGAGAGTAGGATTATAATGCAGGTGGTGGAGGGGAGGGGAAAATAAATTCACAATTCTAAGACACCAAACAATCAGAGAACAAAAAATATTGAACTCTATCAAAATAATTTCCAAAATGTTTCTAACAAAAAGTGCTCCAAGTAGATTGTTGTTTATCCCATGATAAAGATCCCAATGGGATAGAATCAAATTCCAGGATATTCTACTGAAAGACTGACACTTTCATGAAATTCATATCAGTAAAAACTTAAAACACCAAATCAAAAGTAAAACCAATATATTTGAGCTCAAATACCCACCTGTGACCTATTACAAAGCGAACTACAATGCCCTTTTCTTCCT
>V300016263_L3_WHPEAkcfEAAARAA-541_1_paired_trimmed_paired_merged_contig_104850
GTGATGGTACAGATAGAATTTCAATGAAATTCAATCTGTACCATGCACATGAACTTAATTATCCCAAGTATAACCTCCTAAGAAGGCCAATCTATACACTATTAGACATTCTAGTTACACGGTGACTATTATATCGAGCAGCCGAGTTTTTATAGAGCAATTAACTCCTTCACAGTCATTGGGGATGAGTATTCTGAAGGGCCATCGAAAAGTTTATCCGTTATGATGCCATGAGTTGCCTGTGTAGGATGGTAAAAATCCCAGAAGACATGGTCCCTCCTGTTGGAGCACAAAGATGAAATTGGTGTGCATGGACCCTTGGCATTACGCTTCCCAATCCCACAGCATGCAGCTTTAACCTCTGTAAATCCGTAAGAAGCGGGGTTTTGAATGATGTTAGTCAAGAGAGTGTAAGTGTCAAAGAGGGTGTAGCTTATGCCCAACGCGGGTTTCAATTGCTGCAACATGGACTTAAGGGCTTCATTGTACATGACAGACAATGAGTTTGCACCATCATTGCACTCTTCTGTATCTAAATCCCTTTGCGCCGGACAGCATCCAACCGGCCCAGTCCCGA
>V300016263_L3_WHPEAkcfEAAARAA-541_1_paired_trimmed_paired_merged_contig_104851
AAATGGGTACTTTCGATTTGCAGGAAAGCACTGGAGCTCACCCTACAACTTCAATTTTTTTTTTAATTATTTAATTATTTAGTGAAATGAACATAAGGGTAAAATGGGTATTTTAGTGTAACTTAAGAAGTAGAAGGATAGGTGTCAGATGCTTATTAGTGAGGAATTCCAAGTCAGCATGTGTGATAGGTACTTGGAAAAATTTCCTTAAAACACATGGTGTACCGTTTGTATTATCTGTTACAACTAAAAATTTCTTCACAACGATGTGTATGTTTCAAGTTCCAATGCCAACGGACATGGATGATTGCTTAAATATTTGCAAAAGCTGGCAAAATATTGAGATAGAAGGAATTAATTTATGGCTGAAATTATTAGTTTTCGTAGCAAAATTACATGTAGTGTAAGAGAAAATGTAAGAAATTTGCACTGGAAATTGTACATTCTTTTTTCTATCACATAGGATTAGTGTTTCACTGATTTTGATCTGGCCTCGCATCATCACGTTCTGAAAGCATTTTATCATGGAAGCCCCACCAGCAAGCAAGCACCACAAAGAATCTCCCGGATGGGTCATCTCCAATGAAGAGCTAGATGCCATATTTAGTAATAAAATTGATAAAATCTGTCTCTAACCAAAGGGTAAAGGAAATCAACCTAAAAGAATCAGACTAAGTTTGGCATGT
>V300016263_L3_WHPEAkcfEAAARAA-541_1_paired_trimmed_paired_merged_contig_104852
GTTTCTCTAAATTAGGGGTGTAAATTAACACGAAGACTATTTGAGTCTCGCGCGGCCCCGCGCGCAGTCCGATATAAACCCATTTCCACTTGTAACTAAACCCGACCCGGTCCATCAAAACGTCCGTTCGATGAGAAACCCCGACCCGAATTACGCATACCGAACATAAGATAGCTAAACCGACCTCAGTACGCCGCCACCGCAAAACAATGCTGAGTCTTCTCCGGAGGTCCGCCGGAAAGCTCCGGTACAAACCCGGTACCATTTTCAACTATTCGGACCCTCTCACAACCCGGCGCCACTACACCTCCGCAGTCCCACAAATCAAATCCGCCGCCGCCACCGGTCTTTATGGCTTCGACCACTTAAAGTCCCCCAAAGGCTTTCAACGTTTCGTCGACGATGCAATCGAAAGGTCGGGAGAGCTGGTTGCATACATTGCCGGGATGCCTTCGTCGGCGGAAGTAGTTAGAGCCATGGATGAAATTTCTGA
>V300016263_L3_WHPEAkcfEAAARAA-541_1_paired_trimmed_paired_merged_contig_104853
CTGCACTTTGCTTTCTCTTTCTAGGGTTGTTGTATTCTTGGCCATTTTTGCACATGGACTATGATGTCTCCGAAATCAGTGGTGAGAAAAGTTTGAACCTTTACCGTTTTCTCGGATCTGGGTCGTGTTCCTAAGGGATTTTGGGTGGTGGGTTAGTGTTTAATTTGGTTAATTTGTATAATTGGGTTTCGTTCGATCCCTGCGGAGTGGGTTTTCTGCAAATTAGGGTTTTGGGGGTTCTTGGGTTTTGTTCGAATAAGGGAGATTGAGGTTA
>V300016263_L3_WHPEAkcfEAAARAA-541_1_paired_trimmed_paired_merged_contig_104854
AGTTTTTAGGAATTGCTTTGGAGCAAAAGGTTGTTGCTTGAGAAATTAATAAGCTTTTCTGAGACCAGGTTTTGGGTTTTGAATTCTGCCCTTTTCTTCGTAGGAGTTTAAGATTAGGATCCATGGTTTTGCCTAGGGAAAAACTTGATTTGTGGGTTAGATAGTATTGGATTTTGTGGGATGTTCACCTTGCTTTGACGATGATTGTTACAGCGTGGTGTTCTGTTAAAAGTAGGACGCTGGTGCAAAGAATATTAATTTGTTTGTAGTGAACAAAAGCCGGTGGTGCTGCTTTTTCTCCAGCTATAACTACCTGATTCTTTTAGTTTTCAGCTTGGTAGTATATTTGGTTATGATGCCCATATGTAGGCAAGTTTGTAATGTTCATCGTGGTCTTGAAATTCTGGTACAACCCTCAGTTTTTTGTGTCTTACATTCTTCGCAGAATCAAAAGTTTGTTTTGCTCTTTTCAGATCCTTTAATTCTTATAGGTTTTTTTAGAAGAATTGTAGCACCAACTTTTGCATCGTTAGTTGGCATTCGTCCTTGGTGCATATCTATGTAGTATTTCTGCATTTGCTTTTAGCTCTAGAGATGTGCATCAAGGAAGATGGTAGTCTAATAATGGCGTAGAGCAAGTATCACATATTTGTAAAAGCTTTACAATCATTTACCATTAAGAGTGTAAAGGAATGCATAATGTAAGCGAAGTGTCTGCCGTAACAATTCTAATAGGA
>V300016263_L3_WHPEAkcfEAAARAA-541_1_paired_trimmed_paired_merged_contig_104855
ACTTCTCCAGGGCCAGTATGAGACACTGCAAAATCACGCATTCAAGAATTATGATTGCAATGACATTTAAAAATATATATAATCTATAATGTCAGAAGTGGTCGCTACCATATTCAATATGTAATATTACATCAGAAACAAAATCTCATGTCAATAAAAGGCAGTTCTTAGAATGCTGGAGTGTTCCTTGATGCAAAAGTTCGAGAAATACATCAATGACCATTAATAACCTACTATGAGGCATGAGAAGTCAAGAATAACTTACACTTGAAGTTCTCATCCT
>V300016263_L3_WHPEAkcfEAAARAA-541_1_paired_trimmed_paired_merged_contig_104856
CCAAATCCGGTATCCTACCAAACCTACAATACCATAGGAATAACAGGAAAAGTGAGTGAAGAAACAATCACTAAAAACAAAATGTTTCTTAGCCCCAACCCAAATATAAAATTGACCGCAGTTTGTACACCACAAATAGATAGAGCAAAACAAAAGCTCGAACATTCAGCAATACAAAGGCTATCGAGTATAGTCAAGAAGACGTAATACATGAAGGACTGGAGTAGCTGTGAGTGTCTGTAGAAAGTTAATAGAAGATAAGAAATATATACAGCATAAGGTAGTTTTCTTTATCAAATTTCCACGGACCAACCGACCTTTCCACCTTTGTCTCTGTACAAGAACCTGGCTGACCATTCCACTTTGGTGAAGATGTGAGTATTCAACACAATATCAATTGGCAATGTGGAGAGTCCCAAGATTTTTTTAAGCATTTAGATTGCATCCTTCGATATGAGATATTCTCAACACACAACCTCACATGGACCATTTTTATGGTTGACATGGCATATGTGGGACTGTGGAGCATGCCGCGGACCGTATTAAAATATGAGCATCCAAGCCAAAAACAGTTGGCATGGAGAGGCCCAAGATCTTTTAAGCACGAATGCAAGAGTTCCATCTTTCGATGTGGGACGTGTAAAATCCATGAAGGCATTCAGCATACAAAGGATAACCAACACTTGCAAAATGAAAATGTAAATAAAAAAAAAAAAAAACCTATGAGAACAAAGAAAGCTTTTTAACCTGTTATGACTATTGATTTCGT
>V300016263_L3_WHPEAkcfEAAARAA-541_1_paired_trimmed_paired_merged_contig_104857
TAAGAGTCGTCGTCAATGCAATAGTCCCTAAAACTGGGGGATCGCGGACAATTAATGAAGCTATCCTCCCTTTCACCACCGTTGGGTAGCATTTGGTCACGATCATCGTCATCAAAATCTCGACGGCCGCCCTGGTAATATTGGCGGCCTCCCTTATTCGCTGCTGCATGTGCATGTGGCAGCTGCTTCTTCTCCTTTGTGTGCTCTCTGACCTTCTCCAGCCGCCCTAATCTCTCTTTCTCATTCATGTCGTCCTCCTCGGTATA
>V300016263_L3_WHPEAkcfEAAARAA-541_1_paired_trimmed_paired_merged_contig_104858
CACACCTACGAAGAATCTGATCAGGGCAATATTTCCACAAGTATGGGTCATCCCACACATAAAAATGTGCATCCTTTTTAAGTTTGTCACGTTGGTGCTTGTTTAGGATGCTTGAAACTTGTTTAGACACCAAATAATTCACTAATTCGGCATGCCATGGCACACTTACCTCAATGGATAGCAGCTACTCGTCTGGGAATGCTTCTAGGATGGGTAATGGCTCTTCATCGTGTACCAAACGGCTCAAGTGGTCAACTACCATGTTTCACTTCCTTTCTTGTCCTGGATTTCGATATCAAACTCTTGGAGAAGGAGCCTCCAGCGAATAAGCCTTGGTTTGGCCTCTTTCTTCGTGGGGTAAGCATTTCAAAGCTTTGGAGCCATGAATCAACACTTG
>V300016263_L3_WHPEAkcfEAAARAA-541_1_paired_trimmed_paired_merged_contig_104859
GCCTCGCTTGTAGGAATTTAATAGCAAGTATCAACTTGTTTATATTAGGGGGCAAAATCTCATATTTGACAATTTTAAGTAAAAAGTTCTCTCCCATGTATTTGCTGTTATCTATAAACCTTCGATTTCAGCCCACTTTCCATGATCGATTGAACTCTACTTATATCAGTCCGTTTAATTAGTAATGTATCAACTTCACATCAATTGTCTTGTCACTCATTTGAATCATCTTTGCCGCTTTGCATGCCGTCCAAAATTGGTGCTTTCTAAGTTCTCGTGGATGTGTATATGTTCATGCTTAAATCAATTTATTCTTATATGGTAGACATGTTTCTTGAATTTTTAGCAGTTCGTAGTATTGAAAACATAGCTAAACAAATCAATGTACTGGTATGCTACATATAAAAGTCCTTATTCAATATCTCCCTGGAACTTTGATTCCACCTGGTTTACAGACTTTAAGACTAATGGGCATCTTCCATTCCCCTTTTCCCCATATTTTTCAGGTCTAATTTTC
>V300016263_L3_WHPEAkcfEAAARAA-541_1_paired_trimmed_paired_merged_contig_104860
TCAAACTCAAACAAAATGAACAAGGCTATTTATCTTCATGCCCTATTAGGGCTGTTTGCAGGTGTTATTCTCAGCTCCTGCTTTCATGGGATTCCAATGAATTTGGAGGAACAACTTAACGACAGTCTTGCACAAGGTTTTGGTGAGTTCAAAATATCTTCGCAATCGTAGGCTATCTCATACATTGCGCAATTTGATTTCTAGCTGAAAAACATACTATATCCTGCCCCCGTTGCGCTTTAGCAAAAACGTTTATTGTTGGTTTCACTATTTAGCGTTCTGATATTTTTC
>V300016263_L3_WHPEAkcfEAAARAA-541_1_paired_trimmed_paired_merged_contig_104861
GATCTGCTGGGGATATTTTGAATAAACTAGAACCATTTTCATACCAGATAGCCACATCAGTTTACTCCCAGAGACAGAATCTCGCATTGAAATATCTAAGCCTAGCATCTTAAGGTATAAGATCATGGGTCTCTCTGCGAATTGCAGATTAGTTTCGGGCTTGGATGCAAAAGAAGTATCCATAAAGTCGTATGCAATGCTTCTTAATTTAACAGGAGCTCAAAAAAGCTCTAGGCAAACTTGGCATTTAATCCTGAGTTACGAATCCACCACCAAATTGGGAAAAATATGATTTCAGATTTTGTTCTGTTCTTGTTTTTGGGTTAGGAACAAAAACTTGGAAACAAGACACAACACATCGGGGAATCCGTAGTTGATCAACTGTAAAAATAAAAAATAAAAA
>V300016263_L3_WHPEAkcfEAAARAA-541_1_paired_trimmed_paired_merged_contig_104862
ACTGTTACATACACTCAAATTGTGCTGTAGCATATGCAGATGTGAGTGTGTGTGTATGTAGCTCAATAACATAAACAACAATCATGCAAGATCGTTTGCAAAAATTCATTGGTACACTGTAAGATCATTAAAAGACATAAAATGGTACTATGGCTCAGTCACTCCAACTAAATGAACTAGAAAAATATATGGAATCCGAAAAATATCTTAATCATTGAGGTTACCAGACATAATTTCATCTGCACTTTCTGTCACCTGATTTAAAGCCAAGAAGTAGTAA
>V300016263_L3_WHPEAkcfEAAARAA-541_1_paired_trimmed_paired_merged_contig_104863
TAAGGCTTCAACAAGAATGATTTCCTGGAACATGAAAGCAGTGTTAGTGTCTGAGTCTTGAAACAGAATTTCTGGTTAAATCAGAGAACCATGTGAGACAACTCGGTTGCCTCGTTTTTTTTGGTGCTGCATTTACCACTGTTCAACAATCTACCAAGTACCAAATGGAACGCATCCAACTAAAATGATCATGAACTAAAGAAAAAACCCTTTCATGTCTTATCAAATAACGATTTCTTACCCTGCCTTCTAGAAAAACAAGGTG
>V300016263_L3_WHPEAkcfEAAARAA-541_1_paired_trimmed_paired_merged_contig_104864
ATATACAGTTCTCATAGAATAAAAATCCAAGCTGAGAAATCAGATCTTTTACACAAACAAAACAGATGCATTTAAACTGGGGTAATAAAAATCCATAAATTGCTCATTCCACCCACTTCTTTTTCAAACCCCTATTCGAAATACCGTTGCCCAAACCCGAAGTCAGGGTTTTATTTTCCTTCAGGGGGTGTAGCTTATGTTATTTTATTTTATGCTTTCA
>V300016263_L3_WHPEAkcfEAAARAA-541_1_paired_trimmed_paired_merged_contig_104865
ATATACAGTTCTCATAGAATAAAAAGCCAAGCTGAGAAATCAGATCTTTTACACAAACAAACAGATACATTTAAACTGGGGTAATAAAAATCCATAAATTGCTCATTCCACCCACTTCTTTTTCAAACCCCTAATCGAAATACCTTTGCCCAAACCCGAAGTCAAGGTTTTATTTTCCTTCAGGGGGTGTAGCCTATGTTATTTTATTTTATGCTTTCA
>V300016263_L3_WHPEAkcfEAAARAA-541_1_paired_trimmed_paired_merged_contig_104866
GGGACTGCAAATCTTTGAAAGTATGAGCAACACTTTTGGGATACAGCCAGGGGTCCAGCACTATGGTTGTTTGGTGGATTTACTGGGAAGAGCTGGTATGCTAGAAGAGGCAAAGAAAGTTGTGAGAGAGATACCCATGGAACCGGACTCGTACGTCTTGGGTGCATTGCTCAATGCTTGTAGGGTTCATGGAGATGTTGAGTTAGGTAGAGAAATGGTCGAGCGCTTGTCTGGGAAAAGCTTAGACCACAGTGGCGTGCGGGTTCTTCTTTCAAACATCTACGCCTCCGCCAACCAGTGGGACGATGTCACAACGCTGAGGAAGGGAATGGAGGAGAAAAAGGTGAGAAAGGTGCCGGGATGTAGCTCAGTCGAAGTCAACGGCGAGGTTTTTGAGTTTGTTGCCGGCTATAGGTCGCATGTGCTCACGGACGAAATCACGTTGGTGTCGCTTGTGATTGACAAGC
>V300016263_L3_WHPEAkcfEAAARAA-541_1_paired_trimmed_paired_merged_contig_104868
CAAGTTCTGGAAGTATTTCAATCATTTTATGCTCTTATTCAGACTCAGTTTCAAGCTGTTGTTAAATTTTTCCAATCTAATGGTGGTGGTGAATACATGAGTTTGGCTTTTAAAAGGTTTCTAAGCTCACACGGTATAATGCACTTGATTTCATGCCCATATACTCCCTAACAGAATGACACTGCTGAAAGGAAACACAAGCATATATTAGAAATTGTAGTTACCTTGCTTACCATAGCTAATCTCCCACACAATTTTTGGTTCCATGCCTGTGCACATGCAGTTTTTCTAATCAATAGAATGCCCTGTAAATCTTTAAGTATGCAGTCTCCATTTTTCCAATTATTCAAAGTTCACCATGTGCTACAATCTCTAAAAGTGTTTGGAACAGCAGTGTACCCTTACCTTAGACCTTATAAAACATCCAAATTAGGTGTCAGGACAGAACAATGTGTATTTGTGGGATATGCTCTAGGCTATAAGGGTGTGTTTTGTTATCATAGAGCTAAGAAGGTTGTTTATCTCTAGATATGTGATTCATGATGAGCAGACATTTCCTTTTTATCAAAGTAGTACTCAAACATGTGCACTAAATGTTGCTGGACAATTGCATAGACATCATGATGTGATAGTTCCTTATGTTTTACCAGTTCATGCTAAGAATTCACAGCTAGATTCTACTTATTCACAAAATTCCAGTAGTGAGACTTCTGTTCAAGTTCAAGTGAGTTTAGATATACAAGAATCTTCTCAGAATTCACAGGGATCCACATGTGTTCAAGCAACCTCTCAGTTACAAGATTCTCCACCCCACACTACTTTACTCTCTGCACCAACTATCAACTCTTTGTTGCCTGTCCATAACTCAGCTTAAATCGAGATTGGGCATCTAATGGTAATACCAGGAGATCTACCACTGGTTATGTTGTGTTCTTAGGCCTCAATTCAATTTCATGGCAATCTAAGAAGCAAGCTGGGGTGTCCAGAAGTTCAACAGAGGTTGAGTACAAAGC
>V300016263_L3_WHPEAkcfEAAARAA-541_1_paired_trimmed_paired_merged_contig_104869
GAACAGGGGGAGTGTTGGTTCTGTGAAGATAAGTGGGTTAAAGGTTATAAGTGTCCTCATAAACAACTGTTAATGCTTGATGTGCTAGACTTAGATGGTCCTGAAGTTCTTGAGGAAAATAGGGGGATAAGGATGAATTACCTCTGGAGTTGCAGCACATGGAGCTGAGTGAATGTGCTTATTTTGGGAGGCAAACAACCAATCCAAACAATGAAGATTGAGGGTTTTGTGAAAAATCAACATGTGAGAATTTGTTAGACTCTGGAAGTACTTATAACTTCATAGATTCTAGGCTACTCAAGAACTAGGGTTGGTCAGTCAACAACATTGAGGTTTTTGAAGTGATTATAGCTAATAGGGGCCATCTTAAAGGATTGCAAGGCAATACCACTAAAGATTGGGGGTTATGAGTGCACCATTGATCTGTTC
>V300016263_L3_WHPEAkcfEAAARAA-541_1_paired_trimmed_paired_merged_contig_104870
TACAAGAATGCACAGGGTAATTTTTCCTCAGTTTTCTTAGAATTTAAATTGTTGTTGAACTTTATTTGGTAAGGTAGCTAATAAAGATAGCCAAGGCATGAGTGGGGAATGTCCTGTTGACATAAATTTTTGTGTTTGAATGGTCGAATTGTGCTTCAGTTAGTTTTGTATCCATCTGGTTGTTTCTTTTGGTGAACCTCTCCTATCATCTGCCCAAAAGCTAGGAAATGAATTGTGGTGATAATAAGAGCAATTTTGCTTCTGGAATACAAGACACCGCCATGAGTTGTCTTACCTCTTCCATAAAGGTGCATGTCTTACCAGCGTGGAGCGTACCCCCATGGAAGTGGGGTGCGTGCAGTGGGTACCTGTTTAGATGAAGTAACA
>V300016263_L3_WHPEAkcfEAAARAA-541_1_paired_trimmed_paired_merged_contig_104871
ACCATCATAAGGAACCACCTGAACTGGGAGTGCCACAAGTCCTCGTCGATACAGAACTTTGCTACTAGAACCTGAGGTCTGCGCTACGACTCCTTAGCACGCATATCAAGACATCACGAACCAATGTTGCATGTGGCTAAGTCCAATTTGGCTGGGAAAAGCCCTAAATTCACTCAAACCCGCTAGAAACCCTAAGATGGGTGTTCTTCAATTCGACTTCCTCGATGTTCCAACG
>V300016263_L3_WHPEAkcfEAAARAA-541_1_paired_trimmed_paired_merged_contig_104872
GATATTTTCAACATCCGCTGCTATTCATATTTCACTCAATTCACTCCCACTTATTCTTTCTCTGCTTCTTCCAGATTTATCTCCTCTCTCACCGCCGACAACCCAAAACAACCATGGCATTTGCCGATCTTATCTCCCACTCTTCGCTCTCTCTAGAACACGACAACAACAAAATTTACCTCAACCCTAATTTTTAACCAGCCGTTCTCTCTATCTCTCTCTCCTTCTTGCACTCAACCCCTCTCCTCCTCCCCCTAGCTTCCTTACCTTTTTGATTGTAAAGCTTTCTTGGGTCCTCGCTTTTACGTCTTAAATTTCAAGTAGACAAGCTATGGGCCAATTCTAACACTTCCCCGTA
>V300016263_L3_WHPEAkcfEAAARAA-541_1_paired_trimmed_paired_merged_contig_104873
GCATGCCACCATATTTGGAGACATCCTGTTGCAGACATAATAATGAATTAAACGGCCGCATAAACTTTGATGCACACAAGAGATGTTGGGGCATATATTCATATAGGTTTTGCAGGGTGTCCATTGTGTGCATGTGAGAGAGAGAGAGAGAGAGAGAGAGAGAGAGAGAATGTATCCTACGATTGCCCAAGAGAATTCCAAACATCCCAAAGAC
>V300016263_L3_WHPEAkcfEAAARAA-541_1_paired_trimmed_paired_merged_contig_104874
GACTCCCCACATGGGTGCATCATTCTGCAGGAAACCATGGAATAAGATGAAAACGTGTACTAGCTATGTTCGTACTTTTATCCTAGTAACCCTCACAAGAATTTCCAAGGTATACTAATCAAGGACATAGCTTATCTATCCCGGTTAACACTCACAAGAATCTCCCACATCTAACAACTTTGCTGAAACACTTAGAAATTTACTATCTCAATTTTTTTTTTTCAAGGAAGGAATCCTCTCAGCTTCGAACAAACATTATGAATCGTTGATGCTGAAAGGGTGCACTATCCAGGGACAAGATAATCTTAAAACGCCAAGTGAAAGCAAAATAGCATTCCTATTCCTTTGACAACTAGAAATGGTCAACCAAAATAGTGAAAGCAACTAGAAACTTTGCAAGGCATTCAGCTCACCAGGTAAACCATATCAA
>V300016263_L3_WHPEAkcfEAAARAA-541_1_paired_trimmed_paired_merged_contig_104876
ATTTTGTGTGTGATTTTTCTGTGACCTCTATCATTAATTAACTCTCTCGCAAAAAAACCAAAGCCTAGGTTTTCTTCAATCTTAGCCATCGACCCCTTGCTCTGGCTTAGGGTCAATGTCAACCACTCCCCACCTTCCTCCTAGCCTCTCCCCTCTCCTAACCCTTTGCTAACCCCTCCACTTCTATTATTCCCTTCATTCCCTCCCCCTTCCCTGCGCCGCCCCCTCCTCCGCAATTCCCCATTTCCCTTACGTCTCCCCTTACCTTCTCTTAGCTTCTATAGCGCCTCATCTCATCCCTCGATAGTTCTTTCCCACCATTTTGTGAGTAGCTCATCCATGACTTTGTGCCTCTACCCAGATTCGAGCCTTACCCGTTTCAAGGTCCTTTCCTGATTTGAGGTTAGATTTGTGGTTATGATTGGTTTCGTGGCTCCTGGTAGTTGGTTCCACTTTCATCAGCTTGTTTCCATAGGGTAACATTATCCTCAACCAATTAAGTGGATGCACATCCCTTCACACTCAGATTTGGCGGACCTGCAGTATTCAAATTTGTCGACGCCATTGTTTTGTGCATCTGCATCAGTTGACTCTGCCCTTGTGCAACATGATCTACTCATGAATGCAACAGAGCTCACTAGTGCAGTGAAGATGTGGTTTTGGTTTGTGTCCTGTTCACTGAGATGAGCTGGCTAGTGGTCCCTTTCTCAGATTAGTGTTTGATTTTATTGCCTCGCCCTATGAATGTTGTGGTAGCGTGTTTGCAGTGGTTGGATGTTGTCTTACCTTTAAGCGATGAGTTATTGTGGTATAATTTTTTGTGGTCTCGCTCCATTGCGATGACCTTATGTGGCTTCGCACTTCTGCGAT
>V300016263_L3_WHPEAkcfEAAARAA-541_1_paired_trimmed_paired_merged_contig_104877
GGGGTTGCGGGGAAGCTGGGGTGGGTTCTACGTTTTTCTTTTTTTCTTTTTTTTTGTTGAGAAGATTCAGGTTTTAAAAAAAAATTTAAAAATTATTATTTTTTCCACATGGCACACAGGTGGCAACCACATAGTACAAATGTGGCAGCCACGTCAGCTTTTAATAGATCAATAAATGGAAAATGTAACGGAAGTAATATATTGAAATCAAATAGTAGGTGAGGTATGAAACTGAAATATTTTAAAGATGTTGTATATGGTTGTAATAGACCTTAAATTTAAGAGGGTATTATGTTATTTACGCTCAATAA
>V300016263_L3_WHPEAkcfEAAARAA-541_1_paired_trimmed_paired_merged_contig_104878
GGTCCCAATTCATAGTACCTTCAATACAATCAAGAATAATAAAACATCGACCCAGTAAGGAAAGATAGAAGCATAGTTATTGCAGAGCAATCTCTCTCTCCCAATATTTCTAGTCGACTGCAAAACATTCACAGTTTTCCTTAACTAGTACATGAAAGAGACAAAGAACAATGGGACATATACACTTTCACTTGATCAATCCTTTTGATCCCATCTATTATCCATTGAATCTTCAGGCCCAAGAAGAATAACTTGACTATGAGAACATATGATATCGCACACCCACACCCACACCCCACCCTAAACTCCTGATTCCTGTCCGTGAATTGTGATATGCAACCCGAAATCCAAATCCAAAT
>V300016263_L3_WHPEAkcfEAAARAA-541_1_paired_trimmed_paired_merged_contig_104879
ACCTCCCCATGATATATGGGTGATGTGTCTGCACTGGGTATCCGTTCTTGAAATGGAAGACTGGAGGTGACAACTTTCTGAAAGCCATCAGTAGAACAGGCAACTTCTGGAACATCCAGCTCCCTATTACCTGCAGCACCTCCATCAGTAATTTGTGCTTTGGCACAAGGATTCACATATACCACTCTCTCTTGAACATCACTTGAACTTT
>V300016263_L3_WHPEAkcfEAAARAA-541_1_paired_trimmed_paired_merged_contig_104880
ATTAAGCTATTTCTTCGTTGTTTTAAAAATATTTTGACTGTTCCACAGCATCTAAAATAAAAATAAACACAACATAAGCAAACAATTCAGAAGCTCAGCCAAATATCTAATCTATAAAGACAGGAAAGAAATACTAATCGTTATCTATATTGTCCATATTTTTTCAGCTTCAAGTTACTAATCACAGGATGCATTGCACAATGGGTGCAATAGATTTGAAAGTGGAACTTCAACTTGCTGGAAAGGGGATAGAGGTTGATTGGTTTAATTTTTCATTTGTAAATGGCAGAATACCATACAACCTATATAAGCGAAGAGTTTATTTGTAAATGTTATAAGCAAGTCAGAGATGGCAGTTACTGTTCAAGAATGTGTAAAACTGTAAAAGATTGAAAATTGAGACTGTAGGTGTTATTCATTATTGTCATGATAAATCATAACAGGGGTATCCTCGACAAATGAAATAAATAAAATAATGGCACTGAAAGCAATATTACATAATGCAGAAACTAGGAATGAAGAAGCATCAGAAAAATTAAACAAACAATATCTTTAAATCCGACTTCCCTAACTACAATGGTATAATATGAAACTCAAAATTTTATGCATAGATATTTTTT
>V300016263_L3_WHPEAkcfEAAARAA-541_1_paired_trimmed_paired_merged_contig_104881
TGTCTGCACATATAACATTTGAAAATGTTAAACCAGCTCAAGAAAACATCAGGGTAAAACTTTAAGCTGAAAACATTGAAAAGGTTCGATAACCAGTGTTTCCAATTCCAGGGCGTACCCACTGCTTAAGGTAATACATTCCCTACCGTACCGTCACATTTTACTAGCACTAACCAGGACAAAACAATAACAATATCGTTACCTTCTTAACTCCACGAATCT
>V300016263_L3_WHPEAkcfEAAARAA-541_1_paired_trimmed_paired_merged_contig_104882
ATAAAAACCAAACGCTAGTCCAGGTACCCCTGATTTTACCAATTCAACCTTCAGAAATAATATATAGCCTTTGTAGTATCTATCTATTTTACTTCCATGGTTGATATTCTGGCTTCACTCCGCCATTTTAGCATAGTGCTTTTCAAAAGCCGGTATATAACTACGATGACAACGATAAGACATAGGACATTGACAATGGACAAGAAAATCAGGTTGTGTTTGTTGTTTTTGGAATTGAAAGCAACTTACAATAGCACACTGATACTTTAACAGGTTGAGATTCAGTCAGGAAGGC
>V300016263_L3_WHPEAkcfEAAARAA-541_1_paired_trimmed_paired_merged_contig_104883
CCCACCAAGTACAGTCCTTGCTCTTCCATAAACCCCAGCAGAGACTTGCTGTGAATTCCGCCGTCTTGGACTTCCATGGCTGGCCGTGAAATCTTCGCCGGCGTGAGACGATGGGTCCCGCATTTTGCAAGCTCGGCAAGGCGGAGGCCGCTGTCATCTCTCTGCTCTTCGTCTTCGCCTTCGTTTTCGTCAGTAGATAGGCGCAGGGACGGCAAGCTTCAGAGCAAGATTTTGGGGCTGAGAAAACCGGACCGGAGCGCAACCACCGTGATTCAGAATTGGGTCGACGGAGGCCACGGAGTCTCCGTTCTCGAACTCCGCCGCGTCTCCGTTCAGCTCCTGAAGTCTAAGCGCTTCAACCACGCTCTCCAGGTGCTAACATGGATGGAAACCCGAAGCGATTTTC
>V300016263_L3_WHPEAkcfEAAARAA-541_1_paired_trimmed_paired_merged_contig_104884
GTATCATCTGCTCCGTCTTACTTGCTAAGCAAAGAATGTACTTTTCATTCCTATTGTATTTATGGATTTCGTTTGATTATTAAATTTTGTTTCTCTGGAAAGGGAAAAGAATAAACTGAATAATTTTCAATTATTAATTTTGAAAACAGGCAAAGCAATATATATCTTTTTGTGATGATTACTAGTATTAATCGAATTCAATATGAAATTTACTAGTATTATTTGGGTCT
>V300016263_L3_WHPEAkcfEAAARAA-541_1_paired_trimmed_paired_merged_contig_104885
AAAATTTTATTTTTTAAGTTATTAACTTTTTAACACACATATTTTACCATTTGTATAGTGACATGTGGTGTACCATCTTGTGTTCCGATCATATTGAAAAATCTCCCCATACTATGGCCAAGCTGCTTACTTCTGATCAGATCGTCCCCCAGAGGGTCTTATTGTCTGTTGGATTTTTTTATTTATTTATTTATTTATTTTATTTTTTATTTTTATAAAGATGGAGCATACACAAGATTATACAAGTGATATGCAAGATGAAAATGGAGAAGAGAGAACAAGTTTTCTTCTTTCTGTAAAAACCAGGCTCTTTCTTGTTTCCCACACAAAAGAACCGAAAATTGGTTCTGAAAATGTTGATTTCAACCGAGTGATGTTTTCACCCTAGATAGAGAGGTTTTACGCATTGGAGAAAGCACAAAACTTTTTACACCTTAACTAACAGGAGCCATAATGCATCCTACCTCTTTGCTAGCACCTAGATTCTAGGCATATTGACTTTCAAACATAAAGCAAAGACAACTTGGCCTTCACATTACAAAACCAACGCCATTGCATACAGACACAAGCAAAACATTACAACTGGACATTAATTTATGTTAACATTCTCTTACTCGGTTCATGCCCTGATTCTCTCTCTCCCCGAGTTCTCTCTGTTTTCTCTGTTGCCCAACCACCACACACCACCACCAAACGACTTCATCGTGCAGCCACCACCATGTCCACCACCACGTCGCGCAGCCAGCACAACTCGCTAGTTGTTTCTCTATCTCTCGATCTCTCCTCCTCCCTTGTTTCTCCACCTCTATCAGTCCATGGCACCGTGGGTGTCCTCCATGGCCAAGG
>V300016263_L3_WHPEAkcfEAAARAA-541_1_paired_trimmed_paired_merged_contig_104886
TAATTTTGAGTCGTAAATCACAACACTTCCGATACTGGATAGAAAAGTATCGAAACATTAGGATTACACAGGAAACAGAATCTGATACACTATATCCTTGTTGGGCATGCATATGACCTATAAAATATGAGACATGGTATTGTAACTAATATATAGAGCTTCTTTACAACGTTCCTCTTGCGATAAACTTATGGTTCCGCCACTGTACACTTCTATTTTTTTAATTAAAAATGATGGGGTGATAATGCTCGTGTTCATCCTTTAATTTTATTAAAATAAAAAGATAAATACAAACGAGCCAAACCTTGTTGAGGAAAAAACAGAACAAGTAATACGACAAGAGAACCAAAAATCAATCCCACATACACACAAACATATGATAAAAAATCATCTGAAACTTTAGTTGGTAGAGCTTCTTGAGCCACGGGTACGCCTTGGCCATG
>V300016263_L3_WHPEAkcfEAAARAA-541_1_paired_trimmed_paired_merged_contig_104887
ATTTTAGGGGAGGGGGGAGTTTTGAACCCAGGACTCCGGGTAGAAATGCAACACCCTATCTACTAGGATATTGGGCCACATGCAATGGAGAAAAAAAAAAGGTTCGCTCTCTGTGCATGTACAGTCCTTGCAATTTTTGTAATCACTTTCTTCGAAAATCCACTACTTCTCTCCAGAAAGGACATTAACTTCAAAACTTTGTTCTACTGTTAATGTGAATTTTATTTTTCAACAGAATCGTTTTCCTGCAATGCTTAAGGACACTTCTCCTAATATTATTCTATCTGTGTTTCTGTCTCCCACGTCTTGTTTGGGCTTTGTGCAGTAAATTAATGAATATCTCATTCATAACTTAGACCTTGACCCTGGCAACAACTTTCTGGAGAAACATAGACCAAATCCAAGCTGTTGATTTTGAAATTCTAATGTTTTCCTTTTGCATTACGAATTTGTGGTTTGTATAAAAGGTCTCTTCTGATCTGACAACCATAACAATAGATGATTTGTGAAATTTGAAAGTAAAAATGTTTTGTCATGAAAGTGGTCAATTAAGTTTTGTGCAATAGTGACAGATTTCTGGTGTTTGCAGTTAAGTTGCCGGAGCTGTTGGCATATGTCAACATTGAGGAGGAAACACAAAGCCACTTGCAGCAGAAATTACTTGATTTTC
>V300016263_L3_WHPEAkcfEAAARAA-541_1_paired_trimmed_paired_merged_contig_104888
CATTGGCAGTCGCTAGAAATAACAGGTCAGCCACTTGTTTTTATTCGTGTTTTCTTTATGTCAGTCTTTGCCTCGTTTCAAAAAAAATTATATATTGATATTTAGAACCCTCATGGGAAATATGGCTTAGGCTTTAGTTTTAGCTTCTCATCCCCTATGGACGTCCCTTTGTTTGATAGATGTATTTCCTGTCGTTCAGTTTGAGAATGTTTAGCAATGAG
>V300016263_L3_WHPEAkcfEAAARAA-541_1_paired_trimmed_paired_merged_contig_104889
ATTGAGTTCTTGTTTTTTAAATTTTTCCTCAAGAACAGCCTCAAAAGCTAGAGTCTTCAGGGCTTAATACTCTAACCTTTTGGATATAACCTTCCAGCCTGCTTTCGAAGCTGAGTTAAATCAGCCTACTCTATGATACGAGACCAATCACACTCTTCTTTTGGGTATAATCTAAGAGTTTTAATGACTTAGCACTACACGTATGTATGCCTAGGCATTTTAATCAAGCCACTAGCATCTTACGGAACTTTAACCTGCACATTGTGGTTGGCTCTAATTCCAATAGTCAAGAATCAACCAGTACTCAAAAGCTATTGCCATCAAGGAGTCAAAAGCTTATTACTTGCCTTTAAGGTTTGTAAGAGACTCATTGTTAGCTAGGGCATCAATATTACTTATTTGAGAAATGTAATTAAATATCCATTGCACAATGACT
>V300016263_L3_WHPEAkcfEAAARAA-541_1_paired_trimmed_paired_merged_contig_104890
AGGCATTACAAGGAGCATTGCTCAGCGGTACATACACCGTGCTTGATTATGCACAGACTGGGTTAATTGCAGCGGTTTTCTTTTTTAAAGTGAATGGTGGCTAACCTTACTAGCTTCCACAATGGTATTTATGTTTCTGGAGCAAGCATAAATAATCTTGAATTTGAGTATGACTTCTTTTCGTAATCTTTTATAATCACATATTTTTTAATGTTAGACAGCTAGTCTAACCATAGCTAAGAACTGTAAGAAAGT
>V300016263_L3_WHPEAkcfEAAARAA-541_1_paired_trimmed_paired_merged_contig_104891
TTCTAGTCAGTAATGTGTCAAATTGGTATGTGGTATTTCTATACTTTAAAACATCTTTCGTCAATATGTTAGGATTTTAATTATTACTATCTAGTTTATGAAGTTCATGTTGTGTACATCATGTTTTAACAAAAATGCGGTTCAAAATTATGCGAGTATATGCGTATTGGCAAGAATTCGGCTTAGAAATTATTATTTCTCCCTCTGCGGACCTATGGTTCTTATGCTTGCACAAGTACTAAAAGAAGCCTATAGACGGGATAAACCAATTGTAATTGTAGCACAAAAGAAAGTTTTTATCATTACTAAACCCGGAAAATGACTCGTGTTGCAGCACCTTCGTCGTAGAAGTCTTCTG
>V300016263_L3_WHPEAkcfEAAARAA-541_1_paired_trimmed_paired_merged_contig_104892
AGCTGGCTGTTGGCATCTGTCGTAGGATTTGGGTTTCTGTTCATGTTGGTTTTCCTAACTTCCTTACTTGCTGATAGAGTCGTTGGCCCCAAGGTTGACAGAATAAACTTGTTACTTATCTGCCTTCGTTTTCTGGTTTTTATTATCATATTTAGTGAACCAAAGGTAAGCTTCCCAAAAACAAGACCGCAATCAGAAACCTGGATGCATATATTTTGCTACATGGCCTGATGGCTTGGTAAAAACATGTTTCAGATAATAAGATGTCATAATCTCAGCATTTTTTATGTTGGCTGGTGTTAGGTAGCGGCGAATGATAACAGAAGAATGGATTTAATTGATTCAATGCTCATGATAATAAACAAAATAAGCCAAAGATAACTTTGAAAGATCCTGACAAATATCTTAGCCTAGCTTTCGCTCTACAGCCATCGAAGTATCTTTACTAACTGAATGATCCAGTGGCCCATATTGCTTTTAAACAGTGGCTGAGATTACTCTTTTAATTGTCTTTGGTTTGGTTTTAACTAGTTTGGGTCATATAGGGCTTCTATGATTAGAAATAGGATTTGGTACTAAGTTAAAATGATTTCAAATCTGCATCAGACAAGTCGAATATGTTTCCATTGTCAAATTCTTATTACATCTCATTCATGTTTCTCTAAAT
>V300016263_L3_WHPEAkcfEAAARAA-541_1_paired_trimmed_paired_merged_contig_104893
TTCAGAAGTTGCTACACAAGGCATGTGTGCAAAAAGTACTCACCAATTACTCCTGCGAGTTAATAGCCCAACACCTGATCGCCATTGGATCACATTTACTTGGAGCACTTGTTCATATCCAAAAAAAAACTTAAAATCTATCAGATATAAAGCTGTACAGCTTCCAATTCTCATGACGTTAGAAACTTAATAGTTCTTTTCCCTTTTTCCCCTGTGCCAACGGTTCGTCTTATCTACAAGAACCATGTACCTAAACCTTCCAAGATCCTATCAGCAAGGTCAAAATTCTCGACCTCAGCCACGTGCAGCCACTTCTGTGGCTTCTAGTGCTTCACATTTCTCAGTTTTGTTGCAAGCACAATCATCACCACCATTGCCATCGCTTGAATTGTTAATCTCGTCTTCATTACTGGTACAAGGTCACTTCCGCATATTCATTCTCGTCACCTTTCCCAACTCCTCATGCAGTGGGGCTAAATTTGGTGATTCCTGTTTCTCTTCAACA
>V300016263_L3_WHPEAkcfEAAARAA-541_1_paired_trimmed_paired_merged_contig_104894
GGACTCGAACGGGACCCACTTGGGGGCCACCGTGAAATCCTCGGCCTTGGTCCTCCCATCCTTGCCGCGGACTAGAAGGGACGGCGGGCCGATGTAGGACATGCAGGCAGCGTTGAAGCAGCAGAAGAAGGCGCGTGAGATGCCAAGCCTGGCGGCGGTGGCGGGAAGCCAGTGAGGGGTATAGTCGTAAATAACCCAGTTGGGTCTTGAGGACTCGAGGAAAGCGGTCAACAGGGGTTGTAGCATGTCGAAGGCCGTTTTGAGCAGTTGCTGCTTGTGGAAGGGGACGT
>V300016263_L3_WHPEAkcfEAAARAA-541_1_paired_trimmed_paired_merged_contig_104895
TTAGCTTCTTGACAAGAAATTGAGACATAAAATACAAACATATCAATACGGTACCGACAGTCGATTTGCTGGCCATGTCTTAAACTGCAATGAAAGCAGTTTTATTCCAAGCTTAAAAGGACAAACGACATACAGACTAGAAAACTAACAACGCACATTGCAGCCCCTTTAACACAGCAGTCTCATTTCAATATGCTGGTCGAGCCTAGTGAGGAAACAATTCATCGATTATCAGCTTTTACGGCATCCACAGGACCGGATTCAGCCT
>V300016263_L3_WHPEAkcfEAAARAA-541_1_paired_trimmed_paired_merged_contig_104896
TGTAATCCTGACTCTTGGGAAGCAGGTTAATAATTCTTCAATTTTCTTTTCCCTTGGTATTGAAACTACAGAATCTGCTTGATATGCAGAAGCATGTAGAATTTATGAGATCCCTTTACTTCCTAGCCTCCTGGTTACCTTCTTTTATTTGAGCTTCATGTCAAAGTGAACATCCAAAATATCCCCAGGAGAGATATTTGAGAGAGAAAAACAGGGTTTGGAGGAGGGACGAAAAGAGGGGATCGGGGGAGAGCGAGAGAGAGAGAGAGAGAGTTCATCTTTAATTTTTTTTTTTTTTTTTTTTTTTTTTTGCATATAACAAGGAACATCGGGGTAAGAACAAGGTTGTTGACACATGCGAACGGCTAGATTTGATTAAGCGTATTAGCCTATTTATAGATTGCGAACCTATATGTTAATTGTTTGGTTGGTTTGTTGGGATCTTTTCATATTATTTTGATATGGGTTGTTGATTTTGCTTTTCTTGCATTTTAGTTTGATTAATATTGTGAATCAATGAGTAATTTCCATTGGGACTATAAGAACAAAGAGTAATTTAATTCTCAGTACCCAGATTCTGAT
>V300016263_L3_WHPEAkcfEAAARAA-541_1_paired_trimmed_paired_merged_contig_104897
GCTTACAAAAGTGGTGCCATTTTCGACTCGACCAAATTAAGGTAATTTTGGCTTTTAATCTACTATATACCGAGAATGGTTGCTAATTATTGCTTCTATGTACCATTCCCCTCCCTGGAGAAGCAGCTTGAATGAACATTTTGCAGTTGCATGGTTGTTTTGCATTATATCCCACATCTAGATTTTTATTTTTATAATTTTATGATTTTAATGTGGATCGTGTCTGAGAGAATTTAGGCTGCTTATTGAATTCTTGAATTAATTGCGTTGTTGAAGAACTGACATTTTTTTTTATATTTTCCTCTAACATATGCTTAC
>V300016263_L3_WHPEAkcfEAAARAA-541_1_paired_trimmed_paired_merged_contig_104898
TCTTCACCAGATAGTTTATTGCAGGTATTTAAGATGCCACTGTGCTCTCTGAGAATTAGAGGAAGAACACACAATCAATGCCTAAACATATAAAAAGTTTTAACTGTCCATTTAGTAAACTTTCCTTTTTTTGGTCAAGTAAAGAGAGGGAAGTGGCATAATATCCTAAGATTATAAATGGATGAAGTTTTGAGGGAGAGAAGAAATTATAATTGAAACTGTTTTGAACTGATTTAAAAGTTAATGCGTCTGTTTTGGAAAATTCGATCATAACAGTTTAATTAGTTATTCTCATGTGTTTATTTTGGCTCATTTCAAGTGGGAACGTGTTGGCCTTCTACCCGAGTCTTTGTGTACAGTTTGCAGCCCTTCATCACCCATTTTGATAAGTTTTTTATTGCATAACAGGATGCAGCTAAAG
>V300016263_L3_WHPEAkcfEAAARAA-541_1_paired_trimmed_paired_merged_contig_104899
TCTAAATCAACTAAAGACTTAATTTCACACTGCTCATAAAGAAGCTGATTTAGTACACAAATTCTTTTCTCTTTCTCTTTCTCAAACGTTTTCGACCGCATCTTCCTTCGTTTTAACTTCCGTTTTCGTTTTCGTTTTGCTTTGTGCTCTCTCGCTTTTAAACGGTGTTCTCTTTTTGTGAGAGTCGTCATCCCAAAACGTTGTTGTCTAAAAAATTTCCAAATATTTGTCTCTCTTTCTGTGTCTAAGTCTAGGATTTGGGTCTATTTGGAAGGCTTCTTCGCGTCTATGAAGCTGAGGAGTAACATTTGAGTGTAGTTTGAGATTGTTGTGTTGAG
>V300016263_L3_WHPEAkcfEAAARAA-541_1_paired_trimmed_paired_merged_contig_104900
CCAAGAATCTGAGTCTTTATTTTACTTTTCTTTTAATAAACATATAACTAGGAAATAATTGGACACATGACCTTAGGTGCAGAAGAAAATGCTTTTAATCGCTTTAAATTATAAGCATTTTTCTTTTCAATCTCTAATCCAGTACTTGAAGATAGAAAATAAAATAAAAAGAGGAAGCAACTCATAAATAAGCGAAGTTATTTATGTCCATCATTGTTCAT
>V300016263_L3_WHPEAkcfEAAARAA-541_1_paired_trimmed_paired_merged_contig_104901
CGCCGGGCGGAAAACTGTTTGGTGCCGTTTCTATACATGTGTCCACGGTATTAGGTGGTATCGTAGCAGCAGCAGCTCGCAGTTTTGAGTGGTGATATTCATCACTAAAAGTTTGACACGTGTACAACTAAAACAAATTAGCTTCTGCTGTTAACGTCCAGTTACATACTAAGGAAGATGTCAAATTATTCTGACATGGTCACCGCCGCAATTGATTTCAATTTTGTGAGCTACAGCTTGAAGATGGGAGAAAATCTATCTAATTGAAAATGGTGGTGGCGGAGGGAGTTATTGGAAGCCAACCCGCCGCTTGTAAATCTGGGTACTGCGTGTTTGTTGTATTAAAAGGTGCTGCCTGTGTAATTATCCACTGATAAAATTCAGGAAATTCTAATCTTTTTGTTCTTTTGTCTTGGTTTGGTATCAGAACCTTTGGGGCTCCACAACTTTTATTGATCTAGTTTCCTACTTAAACAATCAGCCTTCGTTGAGAAACTACTTCATCGTTCTTGATCCTTTTCAATACCAAGCAGTACTAGTGCGCAACCAATTCAACCCTAAACCCTAATTCACTCTCTCGTCCTTATTTGTATTCGCATGGAGTTGCTTGAACCCGGTAGGGTGGTTTGTAATTGTAATTGGGCGTTAACGACAGAGTTGACGCATTTTAGTTGTACACGTGTCAAATTTTTAGTGGATCAGTAACAGCACTCGGCACTGCTAGCTAGC
>V300016263_L3_WHPEAkcfEAAARAA-541_1_paired_trimmed_paired_merged_contig_104902
AAGCTTTATTAGTAAGCCAGAAAAGGCAGTCGAGGTCAATTACCTCGATTTTCAGGCTGAATCAGCCTGAACAATCTTTCCTCTTGTGCATTCTTGTACTTGGTTTTAATCGCACAGATAAATGTCTTTTATAATGTAGCTGTCTTTTCACACAATGAGGATCCCTTTGAATGTTGTCCAAGCCTAAGCCAATCTGTGAAATGCACGGTTAGAGATTTAGAAAAATCTTTGCATCAAAGTTTCCATAAATTTCTTTTTTTTCTTTCTGTTATATTAGTTTAAAGTCCACAACAGGAACGAAAGTACTTGTTAAGTTTGGGGATCTGAAATAATTAGGTGAAGGTGTAATCTCAACATGCAGTCTAAAATCATTTATATATATTTGAGTTCATTCTTGATACTCTGCAATGCTTTAAAGCTGTGTGATACCATTGGATTTTGTTTGTAGGGGAAGTGCTTTTCCAGCCGCAA
>V300016263_L3_WHPEAkcfEAAARAA-541_1_paired_trimmed_paired_merged_contig_104903
TTGCGGCTGGAAAAGCACTTCCCCTACAAACAAAATCCAATGGTATCACACAGCTTTAAAGCATTGCAGAGTATCAAGAATGAACTCAAATATATATAAATGATTTTAGACTGCATTTTGAGATTACACCTTCACCTAATTATTTCAGATCCCCAAACTCACAAGTATTTTCGTTCCTGTTGTGGACTTTAAACTAATATAACAGAAAGAAAAAAAAGAAATTTATGGAAACTTTGATGCAAAGATTTTTCTAAATCTCCAAGGCTTGGACAACATTCAAAGGCATCCTCATTGTGTGAAAAGACAGCTACATTATAAAAGACATTTATCTGTGCGATTAAAACCAAGTACAAGAATGCACAAGAGAAAAGATTGTTCAGGCTGATTCAGCCTGAAAATCGAGGTAATTGACCTGGACTGTCTTTTCTGGCTTACT
>V300016263_L3_WHPEAkcfEAAARAA-541_1_paired_trimmed_paired_merged_contig_104904
TAACTGGCTTTAATCGGAGATATTTGGTAATACATGTCATTGTTCCTATATCATCTCGTTGTTATCATTGTTCCTTTCACATCTTCTTGTTGGTTTCTGCAGTGATTTTCTTATTGTCCTTGAAAAGTTTTACGTAGTCTCTTTCCGACTACGAGTGTTAGTTTGGAAACGATAGCTGTTATTTTGTATCTATAAAAGTTGATTTGTGAGTTTAGGTTTGTTTTTGAGAGATGCTTAATGGAACTTTGGTT
>V300016263_L3_WHPEAkcfEAAARAA-541_1_paired_trimmed_paired_merged_contig_104905
ACATAAACAGAAAAATGCATCTTATTAGACTTTATATCAGTTAGATTAACAATCTCAGCGATAAGGCCAATCCACAATTTATTACCAATTTACCATTAAGTACAAGACAATGTTTTTCTCCATATTAGGAAGAAGCAGAATTAGTGAATGATGAGAGAAAGGAGTGGACTCAGCATGCTAATAACCAATAAAAGAAAAAAGAAAGCAACATCCTTGTGTGAATGCATCCTTACCATGTTTATATCATTCAGAGTCATTAGGATTCTTTTAATCTAACTTAACGAGTAACACAGTACCTTATTTAGTATATATCTAGTAACTATCGCCAACTATTCTCCTTTCATGTGGACCCGACAATTAAATCACAAAAAAATTTAATGCAGATAATGGAAAAGAATCTGAATAAACTATAAAGTTAATAGAAAAACAGACTCGCCTGCAAGCCTCTTTTACTGAGCT
>V300016263_L3_WHPEAkcfEAAARAA-541_1_paired_trimmed_paired_merged_contig_104906
ATTATTTTACAAATCCTAGGGTTGCATGCATATTTTATTCAGAATTGCATATGTTTTAAAATATATTTGATGAAATTGCATAACTTGGATGTTTTGATAATTTACTAGATAATTAATTGCTTATGGAATATTTTGAATATATCAGATTTACTTTATATTAAAGGTTATAAATTATGAGTTTATACATACGAGTTTCAGTGGATTTATGGTGTTTTAGTTTTATGA
>V300016263_L3_WHPEAkcfEAAARAA-541_1_paired_trimmed_paired_merged_contig_104907
TAACCTTTTGCTTGGGCGCCTACAAATATATCGAGAAACAGGTTTAAAGATGCAAGTATATAAATTGGAGTGGAGTTGACCAAGCCCAGAAAATTTGCTCTTGCATCAAACAACATTGTAGGCATACTAATTTCTTGACATAGTAACAACAAATGAACAAAACAAGCTTTTTTACCCCCGTTTGAAGAATTAACAGCAAGTAGATTTCCATTTGAAAATACGGAACGGTAATTGTTCTCAGGACTGAGAATATCCACTCACTTGTATGATACAGAAGAAATGCAGTATATGTTTTCAAGAAAATAGCCATGTATTGCCAAGGGAAAAATCCAACTCAGAGGCCAAACTAATGGAGCCATATTCTTGCAT
>V300016263_L3_WHPEAkcfEAAARAA-541_1_paired_trimmed_paired_merged_contig_104908
TTTTTTTTTTTTAATTTTAATTACTAAAACATATATACTAGTGTAACTGATAAAATTGCAAAACCAAAACCTAATTCACAACCACCTCCACTTGCCTCTCCTGCAAATCAGACTCAGTCATCTTGTTCAACGATCTCTCCGTTATCGTATCCAACAGCGGCTTCCACGAACGACGCGACGATCTCTGAGAGCCATAATCCACCATCATACTCAAATTCTCCTGCTCCACAAACCTTCCCGGACTCCTCCCTGGACTCCTCCCCGGACTCCTCCCCGGCGACGACGAAGAGCTCCACATAGGGCTTAGGCAAAACTGGCCGCTCATGCTTGAAGAATAGGCCGCAGGAGACTGAGGGGCAGACGAAGACTGCTTCCTGCTGCTCTTTGCTGCTGCAGAAGTGAGCTTTCTGGCTATGGAAGCCAAGTCGAGAGGAGAAACATCACTCCGCAATGCAGAGTAGGGGAGGAGGAAGTAGACCTGCCCTGGTTGGAGGAGGGTATCATGCTTCAATGGCTTCGACCCAGTTGAGAGGAGCTGAGATGGAGTGCATACAAAGTGCTTTGTGGGCTTCCCTGTCACTTGCCCTACTGAGATTGGGTGCTCAAAATCCTCCACATACCCATTCAGATGCACCACCTTCACATTCTGGAGTTCAACTTTTGGTCTGCAAGAAAAGCAACCACCCAT
>V300016263_L3_WHPEAkcfEAAARAA-541_1_paired_trimmed_paired_merged_contig_104909
AAGTTCTTAGCTTTTCCACCCATTCAATAAGTGAAACATGTAACTCGCAAGCCTCATCACTTCCCAGAAAATCCTTTCAGATAGCAAACAAGCAGGTATCTCATGATAATACGTCAGCAAAGAAGCAGACTGAAGGAACTATTCTATCAAAAGTTTCATCAGGTACAGATAAAGTCCATCAAGAGAAGGATTCTGCATACGATCACAAGCAACCTTCTGAAAAAGCAATTGGTACTTTCAACCTTAAGAAACCTCTCAATAATGTATCATCACAATAACTACTTTCAACTCACTCCAACGATGACATACTCTTGATTTTGATGCAGGGTATCCTATAAGAACACGATTTATTATACCAATAGATGACATCATACATCAATTTAATGGTCTGAACCTCAATGGAAGCTGCAGCGAAATTCTAGAGCAGGAGAAAACTGCACTTGTTCCTTACAAAGGAGATGGTGTAATTGTCCCCTTTCAAGGTATTATGAAGGAACGTAAGCCGCGTCCAAGAGTAGAGCTAGACCCAGAAACACATAGGATATGGAATCTGTTGATGGGCAAGGAGGGAAGCGAAGGCGATGAAGGAACTGATAAAAAGGAGAAGTATTGGGAAGAGGA
>V300016263_L3_WHPEAkcfEAAARAA-541_1_paired_trimmed_paired_merged_contig_104910
ATCACTTTTGATTGTTGGTGTATTGGCCTAATTATGTTATGTCGGATGATTAGGTTATTTGATCATTAGGAGGTTCGGTTGTTGATATCATGTGTTTATTGCAAAGCGTTTGTCATCTGTTTTTCAATACATGGGATTCAAACTAATAGTTGCTAATGATTATCTGTTTTCTTCAATATGAGCACGTTTTTTGAAAATGGTCTAGTTATAATTCTGTAAATAATATTCCGGTTGCAGTTTTGGGTTTTATTTTAGGTTTGC
>V300016263_L3_WHPEAkcfEAAARAA-541_1_paired_trimmed_paired_merged_contig_104911
TGCTTCATGTGGCAGGCATGAATTTGGCAACTTGTCGTCCAACTTCATGTCTTCCACTAGCACAAATGGGTTCCCCCACTATCCCAAACTTAAGCTGGCCGGAATTTGTCCCATTTTTGAGTTTTAACCCAAAATTGAAAATTGACCCAAGGTTGTCGATGTAGCTTGCGGAACACTTGGACTCTCTGTCCTTGGGTTCTTGGTTTTTGGGCGGCGGCGGAAAGTCAAGGGCACTGCCTCAGATGGGTCATCATCTTTACCAACACATTTGTGTCGTTACTTTTCACTGGCGGAGATCAAAG
>V300016263_L3_WHPEAkcfEAAARAA-541_1_paired_trimmed_paired_merged_contig_104912
GTTTGATTAATATCCCACATAATTGTACTTTTTGTCGCCATTTTCTGGGTTATGATTTGTTGTTAGTTCTTCATGGAGACCGGTCTTTATAAACTTTTATAAAAGGTGCATGTGAGTACATGAATGTGAAGGGATTTTTCCCCTTTTTCCTGTGAAGGAAAGGGAGATTGTTTGATTGGATACAACACACTCGTTGATACCTTTCGATACTATCCACAAATTTTAAGGTTCCTATAAAGTTAGGCCGATTAATGATTTTGATCCTTGTGGTTTGGGTCAAGTT
>V300016263_L3_WHPEAkcfEAAARAA-541_1_paired_trimmed_paired_merged_contig_104913
TTATAAATTGTATTCTACGTATTCAGTTTTATATCTACTTATCTTAAGTCTATTGCTTCCGAAGTTTCTCTCCGTAACTCTTTTTTTTAGCATTCTGCATGCTTTAGTCTCTTAAATCAAAACAATATGCCAATGGTCTGACCATATATAAAGCTCATCCTGAATATGTTTAGTCAGATTGTCCATAAAGAAAGGACCTCTGTGTTGATCCCTGATATAAGTCTACACTAATCAAAAACTTGCTTTCCTCTCATGAAGTTTTTCACAGAATAGATGTACAAAAAGCAATTTGGGGTTGTCCAAGAGAATGAACAATGTATGGTTGGTCAAATAAAAGCAACACATATTAGGTACCGTGGATTGAGCTCTAAAAGGCAGAAATATGTTTTAGCTCACGTGCCTTGAGTTAAATACATCCAAAAGGAAGAAAAGGGATGAAATTGCAACTTGGGTTCTTGTGGATCG
>V300016263_L3_WHPEAkcfEAAARAA-541_1_paired_trimmed_paired_merged_contig_104914
CGATCCACAAGAACCCAAGTTGCAAGTTCATCCCTTTTTTTCCTTTTGGACGTATTTTAACTCAAGGCACGTGAGCTAAAATATATTTCCGCCTTTTAGAGCTCGATCCATCGGTATATATGTTGCTTTTATTTGACCACCCGTACATTGTTCATTCTCTTGGACAACCCCGAATTGCTTTTTGTACAACTATTCTGTGAAAAACTTCATGAGAGAAAAGCAAGTTTTTTGTTAGTGTAGTGTAGACTTATATCAGGGATCAACACAGAGGCCCTTTCTTTATGGACAAACTGACTAAACATATTCAGGATGAGCTTTATATATGGTCAGACTATTGGCATATTCTTTTGATTTAATAGACTAAAACATGCAAGAATGCTATAAAAAAAGAGTAGCAGAGAGAAACTTCGGAAGCAATAGACTTAAGATAAGTAGATATAAAACTGAATACGTAGAATACAATTTATAACAAAAGAAGAAATACAGGTGCGGAGGTGGCGACAATTGTGAGTCAAAAGAACTCCAAAAGAGAAGAATTTGTGCCATCTGCGCTCCATCATTGATAGAGAGATTGAGATAATGCGGCTTAGAGTAACTAACTCGTATATGAGAAGGTTAAGTGGCACCTGTAGAAGATAAAAAAGGAGACATGGGCTATGGTGGTTACTAGACCCAACGAAGATTTATAGAGCACCCATTAGAAAGAATGACTAATTCAATAGAGAAGGTAGTTCTATAGAAGAGGAACAGAAACTCTAGGTAGCAAGAGCATTAAGGGTCTTATGGCTAATATTAAAGGTTCTATTAGGGGATACAGGTTATTAGCAATCAGAAAATCATCTACAATACAGCAGTTTGTCTGCATGCATCAGTATTGGCAGGGAAAAAAAATGATATGCAGCACAAACTTCCATTACTTTCAGGAAACAAACATAGTAATTTTTTGTATGTGTTTAAGTCATTGTTAGACAATTTCCTCATAGCCTATATGTTATCTAGTGCTGTGAGATTCTATCATACAAGTAGTCAGATTTTGTGAATGCAGAGAATACTT
>V300016263_L3_WHPEAkcfEAAARAA-541_1_paired_trimmed_paired_merged_contig_104915
GAGTATGTAATTTCATATCTTGGTTTTACAGCTATTTGTATCTTTCTTCTCATTGGCATGTAATTTCAATCATTTAATGCTCCATTGCCCTCTTGTGTGTCTTTTATGGACAATGCTGTTTAGGGAGACCATTTTGAATTGGGCAATATTTGAATCTTGTGTTGAATTACTTTGTGAGAAGCCCAAGTCTTGGAGGAAAGAAAAGGGGCATGATGTTGGATATGTGGTGTTCTGAAAATATTTTGAGTTGTTTGGATGTAGAGAATTCGGAGATTGTTCAAGGTGCTAACGGGGAGGATGAGTTTATTTCTGCTCATCCTTTCAGCTCTTAGGGTGCTTTTGTTAATTAGTTTTGTTTGCATTGGGGTGCTGATGTTAATTAATTTTGTCTACATTTCAGTTGCTTACTAATTGAGCTAGTGATTAGATTACGTTCTGGATAGTGTGTGCCTTGATTTTATGCACTTATTGAACCTGGTGAGGTAGTATTTTCTTCATGTTAGGTAATCCTTTGTTGAAACTTGGATAAGATAACTGTGTCTTGTTAGTGCTTCGGCTGTTATTCTTTCTTTGAGGCTAATGCACTATTGAAAGGACTGGTTTAGCTTTTTCATCATGTCAAATAATAGTCTGCTGCAAATTTTAAGTATAAAGGTTTTACCTGTCTCCTGCCTGTCCACTTTAGGTTGTCTTCTTATAATACGCTAGTTTTCTTGCCAAATATCTTTAATTGTTAATTTTATCTGCAATTACAATCATAGACATTTACAATTATAAG
>V300016263_L3_WHPEAkcfEAAARAA-541_1_paired_trimmed_paired_merged_contig_104916
AATCACAAAAGCAGAGTGCTAAAGAGAAAAAAAGCTTTTAGAAGTTCATGATGATTCAACAATGGACAAAATGGCAAGTACCACAGATAACGCGTGAATCAACATACTTTCTAGCAACAAAACAATAATATCATATATCACAACGGCAATGTTTCTTCTTTAATACCACTTTTTAGTGGAAATAATTTAACTATGTGCAGTTGCTAACTCCTATCAGGATGCAATTTAACAACTTTCATTCCCTAAACATATATTTAACGGGCAAAAGGCGTTGTCGGAGTAAATTAACACACTCTCAGAGCAAACAAAGGCATTAACAAAAGGCAACAATGCTTCCAAAATCAAATTAACATACCCAACAGGATTAAAAACAATAAAATTCAAGCATTCCCCAGAAGAAACAAATGCAAATTCCATCTGGGTTCTTCTTCAAATTACAGAATTTACAAAATGCCGGCAC
>V300016263_L3_WHPEAkcfEAAARAA-541_1_paired_trimmed_paired_merged_contig_104917
TCCAAGTCCTACTGCCCGTACGTCGTGCCACTCTCTTCCGTTCTTTTTTCACTAATTTCTTGTAACTTTGATTCAACATCTCATCTGTTTGATTTGAATTCAGCCCATTTACTATTTTGTTTAATTTTTCAGTTTTTATGTTTTGGAATTTGGGGTTGGGTTGAAATTTCGATTGATCCGAGTAGGATGAGGAGTTTTCGGTTTTGTTACCATTGATGAGTTTCTGGGTTTTGAAGAAATCGCCAATTGCAGAACTCCCAAGTTCAAATTGACGAATTCCCCTTCTCGTAGTTTATATTAGATTAGAATATCACCCAGGTCGAAGAGAAAGAAAAATGAACAATTAGAAGTTAATTTTGGTTTTTAGAGGTACATTTTATCGAAACATACTTCCCGTAGTTTAGATTAGATTAGAATATTGCTTGAATTTATGAGGAAAAAAAAAAATGAAATAACCAATTAGAAGTAATTTTGGATTTACACTTTGTTTTTTATTTAATTTTTCATCAGAAGCACAAGGACATACAGCAAATTTGGGTTTTTAGAGGGCAATTTCGTCAGAAGCACAAGGACATACTGCAAATTTTACTTTTTGTTGTCTTTTTTTGTGTAACGTATATATTGAATTCCTCCTCTTATTTTATTTTCTGATTTGCAATTTATTTGGCTTGTTTGCAGGTATTGCAGAAGGGCGAAAGCAGTT
>V300016263_L3_WHPEAkcfEAAARAA-541_1_paired_trimmed_paired_merged_contig_104918
ACGTCCCCTTCCACAAGCAGCAACTACTCAAAACGGCCTTCGACATGCTCCAACCCCTGTTGACTGCTTTCCTCGAGTCCTCAAAACCCGACTGGGTTATTTACGACTATACCCCTCACTGGCTTCCCGCCACCGCCGCCAGGCTCGGCATCTCACGCGCCTTCTTCTGCTGCTTCAACGCCGCCTGCATGTCCTACATCGGCCCCCCGTCCCTTCTAGTCCGCGGCAAGGATGGGAGGACCAAGGCCGAGGATTTCACGGTGGTCCCCAAGTGGGTCCCGTTCGAGTCC
>V300016263_L3_WHPEAkcfEAAARAA-541_1_paired_trimmed_paired_merged_contig_104919
AACATGTCTTTTTTCAGTTCTGATCGGCTTCCTTTTTTAATTTGTTTTTTTTTTTTCGGTTCAATATCGACAGTTGAAACGATATCGATAAATTTCATTAATTTATTCATGATTTGCACAGTTTCGGTTTGTGCTTGAATATTCATTATGCCCTTTTGAAATCTTTTACTGAATTGTGTGCGCGTAAGAATTGAAGGTTTGAAAGCACTTCTGTTGCTTTTACTTTATGCGTTGTCGGAATTGTTTTGATTATTTGAAAACGCTTGCCAGGCACAGTTGGGACTGCTTTCTTTC
>V300016263_L3_WHPEAkcfEAAARAA-541_1_paired_trimmed_paired_merged_contig_104920
ATATCATGGTCTCGAATATTCCCTGGTATGCTACGTTTTGCCATCTATAGAGTTCTTTCTAGTGCTAAAACGCAGGATATTATCAATTCACCGTCCTTTGGTTTTATGTTTAAAAATTACTTTCTCACCTTCATTTCCTTTTTAGCATTTACCTTCTCATTTGACTCTTCTTGACATCCTACCTCTGGGAAGTGATCTCTGCATTTAAATATGGTAGTGAAGGTGATTTGAATGGCATATATGCTTGAGCTAAGTTCAAATGTTATTGATCAACTCTTCAAGATTAATGGTCAATAATAACTTCAAGATTGAATGGATCTTTCACAAGTTGGGCAAATATGAATGGACAATGTTGTTGTGATGTTTAGACGAAAATATTTATAATTGGCTCCTTGGGAAAACTTAAGATAGTTGTGGCAGAAGTCTCCTTAACTGTCTAAAGTTTTGAAAACATGTGGAGATTACAATATGATATGTTTTAAGTCTATATCCCCAAGCAGAATTCAGACAAGGACTTGAAAAAGTTCTTGAATCGTACATCCATGTTTCATTCTCTTGACGTAGCTTAGTTGTGATGACGGTTGTATATTTCTTCTGGTTCTGTTTGTGCAGATGGTTTGGGAACCAAAAGAAATA
>V300016263_L3_WHPEAkcfEAAARAA-541_1_paired_trimmed_paired_merged_contig_104921
TGCTGATTCAAAATTTGGAGAGGTGAAAAATCTTCTCTTGTAGGAACAAAATTTTTTTAATGCGTCTATTTACATTTGAATATATAATATATAACAAAAATCTCTTTCCAGTTAATGGACGCTGCTTGATTTGTTTACCTTGTATATAGTTGTTCATAATAGTTACACGTAGAAACGAAGCACTGTTCTAAATCTAGAATAAAAAATTAACCACTGACCTATATATGGTATTATATCTTTCTTGGCTTACCTTCAGTTTCATTTCCCTTTAAACATTGTAACAGTGTTCTAAAAGTTAAGATATATGTAAAACTGTAGCTCGTCATTTCTAGCGAAGAAGAATAAGCAATGTCAGCCATTGTTAAGATAATAGTAAGTGTAGGAAAGTTTAATAGTAATATGCTTATCTAATTTTTGATTGTACTGATTTAAACTTGTGGCCTTCTAACGTTAAAGCAAAACCACATATTGAAAATTTGAGTATCATTTTCTGTCTCAAAACCCATAAGTAGAGACCCTGGTTTGGAGGGGTTACAGAGCAGTATCATTTTGTTTTTATCCATTCACACATTTGCCTTTTTCTTTTCCCCTTTCAGTGGGAGCAAACCTTACTTGGTTTTCTTTCTGGTGAAACAGCAAATTCTTCAGCTTGATCT
>V300016263_L3_WHPEAkcfEAAARAA-541_1_paired_trimmed_paired_merged_contig_104922
ATGGCTAGAAGTTTTTGTTATTAATATTTTGATTTGAACGACATGGTAATGGGGTGTAGTGTAAGGAGATTTGACTGTGTGCATTATTCGCCTCATTATGATATAAGTTGGGTATATATGGAGTTTAAATTACAGTGAAAGGAGGACCGGAAAAAGAAGGGGATCATAGATTACATTGTGGGTAGTTCATAATGTCTGCGACTAAGTTGCTACTAAGTGCAATCTAAATTAGTTTGCTAGTCTAGATATTGGGTGCACCATTAGAACTAGAGCTGGAAAATGCATGTCTGGATGTAAGAAGAGTGTGTATGGGTTGTGAAGTACCATCTGCAACTGAATGTACATAGGTAGACTAGTGATGATTCACCCAGGAGAAGGGTTTGACCACTGAAATGATCACACTTTCTATCAACACTGGGACGAGTAAGTAAGATTAGCACTGTGCCCACCAAACATATCATGCTGGCTTTGGAATCACAAGCACCACCATGAGCACCACTGTGACCCCTGCAACTAGAGATCAAGGGGGCACGACTCTGGGAGTGACAAAAGGACCTTGTCCCAAGCATCATGTTGATGAGTTAACAGGAGGTAGGAAGTCCAAGAATTTGATTTAAATCCCCAAATATAGAGTTGTTAAAGAGAAAACTCAGACGGATAGGAAAAGGATATGAGGAACAGTATTTTTCATTGACAACCGAGTGTAGTGCATGAATTTAGTAATTCACTTGAGCTCCATTTTGGTCTGCCTTCTTCTAACTTAATTGTGACTAACCTATGTGAAAATGGTTATAGGATGAAGTTGTGAAGGTGTCTCC
>V300016263_L3_WHPEAkcfEAAARAA-541_1_paired_trimmed_paired_merged_contig_104923
GTCTACGCTAGAAACCATCAAATTCTAGATCAGAAACGATAAGACCACAGAACATAAACAATGCTCAGTGTGCTAATATAAGTCAGTTCTGAATCTTCAGAGAACCACAAAACCAAAGCTGAAATATTAAGAATTCTCAGAGAGAAGACTGAAAAAAATATAGAGGAATGGTCCCATATAAGAATAATGGGAGTTTCTAAAATGCACATCAAC
>V300016263_L3_WHPEAkcfEAAARAA-541_1_paired_trimmed_paired_merged_contig_104924
CCCCACACTATACACTTCATTTGAGGTAATTTTGTATATGGATGTTTTGGATGCATGGGATGCTTATGCATGTGCACTAATAGGCATAGAAATCTGATTGGGGGCCAGTTCAATCCTCTATTCTATCTAAATCACATATATCTTGTTATTGACTAAGTCAAAAAGGCTAAACCTATTTGGCAACAACATTGGAGGACAGATAAGCACTACCTTCTAACGATTGTACTTGTTTTACAAAGGAATTATTCTTTCGTTTATTTGAATTCTTCTAATTCAAATAAACAAAAGAGGAAATTGGATTTCTCTTAGTTGGAGGGCAGACTTATACAGTTCATTGGACTTTAACATTTCAGTGTTTCTTCAAGGGGATTATTACACTTACAACCTGATTTTTCGACCATTCTCATACTGGTCTGTTATACAAGCTAAGAAGCAATGATTTGTCAAACTAATATGCTTGGCATGCATGACGAGTCAAAATAGATATCCGGACTCTGTGTCTCAAACTCTACAATATTTTATGGACTTCATTTGACATTTGACTTTGTTGGTGTTGGTTCTATAGTTCCTATGTAAAAGAAAGCAAAAAAGGGTTCTAAGGGAGTTGTAATATGTTGGTTAAGTGTCAACAAGTTTTATTTACGCAGTTCAAATTTTTTAATTTACTGT
>V300016263_L3_WHPEAkcfEAAARAA-541_1_paired_trimmed_paired_merged_contig_104925
AGAAATCGGAGTCGAAAGGTTAAGTTTCTGTCCTTCAGCTGCAACTGGGCTTATTTTCAATGCATTTTCACTGTTATTATTGTTTGAATTGATTGTTTATCATAGAAGTGGAAAAATGTTGGATTTTTTTGTTTGTTTTAATTATGTTAGATTAGTGTTTTTACGTTATCAGAGTCTCGTGGGTGCTCAGATGTTTTGGAGTTTTGGCTACATAACTAATGTTGTCAGGAAAAAAGATAATGTGTTTTTGAAGCATTGGAGTTCGAAGTGACACCCTTTTGACAGTTTATTTGCCGGTTACAATAAGCAAGCATTTTTGTGGAGACACATGGTTCTAGTTGTAAAGCACTATCCCCACACTCACAGTTAAAGTTCGACTCTCGCTGTTCCCTACCTAGGCTTAGGATACCTGAAAAACAAGACGTATTTCATCGTAAAGTGGACGTTTTATTTGGTAGGTGTTTGTGACTGACACTGATAAATGGCTACAATATTCTGTCTGTAAACTTGTTCATCTGTGACTCATGTGGGTCTGATAGAAAATGGTGGCAAATTTAAAAGTCGAGGTTCTGTGTTAGTATTTGATATTGAAAGCTGTTCAGTGTTCAGTATTCAGTATTTGATACTGAAACATTTTCTCCTTTCTCTAATTCTCTTCCTCACTATTTTTTTTCTCTCCCTTTCCAAGATGATTGCTCTTTCATCACCCATACTTTTAGGAATATGTTTTAATATTTTTTCAATTTCAGATGAATCAAAGACAGATGATCAG
>V300016263_L3_WHPEAkcfEAAARAA-541_1_paired_trimmed_paired_merged_contig_104926
GAGAGAGAGAGAGGGAGGAAATATTGGTTTTAGGTAGAGAAGTGGTTGGCCCTCACCTGCTTTGCTTTCTTTATTCTCACTCAATAATACAACAAATAATAAAATGGTGTGACCAACTACTAAACTTACTAAATTAATTAAGCAATTATTTTGTTTCTCTTACAAGTTTCCATCATCACATTCAAGTGCATAATCTTTTCTTACAAGAAAGTTTGATTGTCTCTTTGCCAATAAAGCTCACAAAGTAAATGCTAATAAACACTATTGTACTTAACTGTTCTGTTGTGAATATCGAATTTTAAGAATAGAAAAAACGAACAAAACTCGAAAACTTAAAATAAATAATTAAGATAAATAACACCAAGAATTAAGGTGGTTCGACTATATGTGCTAATGTCCACAGAGCATTAACAACAATCTTTCACTATATCAAT
>V300016263_L3_WHPEAkcfEAAARAA-541_1_paired_trimmed_paired_merged_contig_104927
GCTCATCAGCTTGTAATGTAACGCAATGACTTTAGAGTTGAACACAACTATGTTGAGTTGTTCAGTTGGTTTTTTATTTCCATCTACGATAAGAACTCTATGAAACCTTGTCAATGATATAATAATATGTTAGGGACTTGAGGTAGAGCGAAGTGATGGGTGATTTATTTTGAGAAAATATCAGTGCTAGTATGCATTCATGCGTCATACTGAT
>V300016263_L3_WHPEAkcfEAAARAA-541_1_paired_trimmed_paired_merged_contig_104928
AACAATATACTTAAAGATGTAAATCCTTTTCTTGCATTACAAAATTACAACATAACACTGTGAAACAGAAGTCATTTCAGGGTCAGTAATGGAAGATAACTTCCAATCATATTTACACTGTTCCATCATCCAGCAGGGCATCTCAAACAGCTTCTTCCACATGTATATGCAAGCATCAATTCAATTCCATGGGTTTTATAGCACGACGTATAATATGACGCCAAAATATCAAGTTGGAACATATGAATGCAT
>V300016263_L3_WHPEAkcfEAAARAA-541_1_paired_trimmed_paired_merged_contig_104929
ACGTATGATTTGCTGCGCATCCATGTTCAATGTACAAGACCATGAAAATGTCTGATAATCTCGAGTCCCATGGATGAAGAAACAACTCTCACATTGCCAGCCTTTCATATTCTCTGTTGGAGTTCATGAAAGGTTGGCAGCTAACAGTAACAGCCTTGCTTAACTAACTCTATGAGATTATGATACAGTAGTACATTAATTTGTCATTGCATCCCCCTCCATCCCAAGCATGAGATTGGCAAAACATTAGAGGAGAAAAACTAATCAAGCATTGGACTTGGCATAATCACAGTAGTAGTAGTAGCAGTAGTAGATTTGCCATACAAGAATCAATCAATGTTGGAGAGAAATGATGCCAATGCCAGTCATTGTGAAACTAACTCCAAGATTAATGCTTCTGAGTGCAAACTCGGGGCCTTCGCCTTTGCCAGTCATTCGCATATGGATGCCCCGTCAAGCATGCATTCCTATGGC
>V300016263_L3_WHPEAkcfEAAARAA-541_1_paired_trimmed_paired_merged_contig_104930
ATGACGATGATGATGACTGCATTGTTCAAAGTCTCAATGGTATGCTTTTGATTTTTGTTTTGGTATTAAATCCTCAATTTCTCCCTAATGAATATGAAGCATCTATTATCCTTAATAGTCATTCGTTTAGTGTCTTTGTACTGTATTCCCTTTTGTAGTGTTTGAGTAGTTAATGTGTGTCTTGTTCTAGTGTATTTCTAGTAATTGAGTCTAAAGTTCCTTGGCACTTTGAAAGTAGTCCCTTGTCCGAACGTAAGGTAATGAACAGTAAACAGCTAGTAGAGACGGTGCACACTTCAATTCCTACTTGTAGGTATAGGTGGAAGGCATGATGGATGCATTTCAAACAAACATATATATATATAGGGAATTGTTATTGGCACTCGAAAAATCTCATTTTGCAC
>V300016263_L3_WHPEAkcfEAAARAA-541_1_paired_trimmed_paired_merged_contig_104931
AAAGCTGCTTCTAGTAGAGTGAGCATGGTTATAAGTATTGTGTACTGAATTGTTTGACCAGTTAAGAAAAAGGTAGAACACATAATCAACAAATGCAGAAAAGGCACATTGAAAATCAGGTTCATTCAACTCATGGACGAAAATCAAGTTCATTCAACTCAACTTGCATGACATATAAAGGACAATCACCGTGAAACTTTAAATGAAGTTCAATACCTCAAAACTATTAAGTTTGGAGCTAGTGGTAATGCTTCTTATTATGCAATAAAAATACTCTAATCCACTACCACTTTGCCTGGACCTTAATACAAACAGTGGGAAGTAGTCGTCTAGCTTCGAATATACAAAATCTTCCAACTACCGAAGCCCTTTGTTTCCTAGGGGCTCGTCAAATGAAAACTACTACTGTAGAAGTCTCTCCCTTTTGTTCTATTAATACTTGTAATCACCAACCAAACTGAGCATTC
>V300016263_L3_WHPEAkcfEAAARAA-541_1_paired_trimmed_paired_merged_contig_104932
TGCTCAGTATTTGAAGGAGCATCTATTTGAGAATCTCATGAAGCATCCACAATTCATGACAGACACTAAGTTAGCTATTAGTGCGTCCAAGTTCCTTTATACCTAAATTTGTGCAGCACTTACATTAAAACGTTAGGGTGGCATGGTTGTAGCATGTCCATTGTTCTGACACAGGATCCTCATCCCATACGGGTGGAATTATTTAGTTATGTGTCCTCTTAGGTCAGGTGGAAAGAGATAAAATGTTTTTATCCCTGTCATTTCATCAAGCTGTGGGGTTCTGCATGGAACACTTTTTTACCCTGTGACATAGGTCTGTTTGGTTCTTCTGGGTAACTTGGGTGACCTTGCAGGTGA
>V300016263_L3_WHPEAkcfEAAARAA-541_1_paired_trimmed_paired_merged_contig_104933
GGATCCCTAGGATCCCCACAAAGAGTATCCTAAGAGGATCCTCATCCTGCATAATGGTTGTTCCCTAGTGTTGCTCTATTTGGAAAGTTTAATAATAATCAAACAGTACTTTCTTATTATTCGTAGTTGAATCATCTTAAGAAGTGTTTTTATTGCCCTACACGGCGATGTAGACTTTACATTACTAATGCTCTTTGTTCTTAATGCGATAATGCTATC
>V300016263_L3_WHPEAkcfEAAARAA-541_1_paired_trimmed_paired_merged_contig_104934
ACAGAAATATAATCAGAAACAAAGAATTTAAACATCCAGATATTACATGATGCATACCCTAAACACTTTCTTTAGCGACATCGCGAAAGATTACAAAACTTAATTTCAGGCAAAACATTACACAAAAAATCCATATTCATCCATTTTCCTACTAAGAAATATTCAGTAGAATGCCATCCATGCACCAAATGAGGAACTTAAATTGGCTGCATACTCACATGAAACAGTTGTACAAGTCCCT
>V300016263_L3_WHPEAkcfEAAARAA-541_1_paired_trimmed_paired_merged_contig_104935
AGCTTCCACTATCTTAATTTTGTTCCTGAGAGACCAAATATTGAGAAGAAAAATCAGCAGCAGAAACACAAAGATTGTGGCAAAAATATTACAGCATCTAGAAAGTGAAACAAAAGCTGGGTAAATGTTAAGACAACACAATGGACAGGGATATCTAGAAAGCTGAAACCAAAAAGGTTTAAACTAATCGAAAGGCACAAATCCAATGAGAAAGAACACAATAAATGATGAATTAACATGATTTACCAAAAACAACAAAAAGACTTGGCCTTCCTGGCCAGAAATTAAATTCAAATTATCCAACCATCTTTCAATCTGAAAGGAAATATGCTCAACCAGTAATTTCATTAAACATAATGTGATTTCATTTATATCACTTGCATAAATGCCTGTTTCTCAAATTGCTTAGACTATGCGATATTCTATTC
>V300016263_L3_WHPEAkcfEAAARAA-541_1_paired_trimmed_paired_merged_contig_104936
ATCATCCTCGAACAGCCGAAAAACCTTAAAAATGGGTTGTTTCATTCCATCACTTCCGGTGCTCCACCAAGGTGGTTTGAGCTTTGTTCTTGGGCTTAAGGGAAGTTCAATGGTGGGGGAGATTGAAGGAATCCATTTCAAAAATGGCGGATTGAAGATATAGGACCTTCGCACCCAGGAACGACTAGGTTCAAAGTATGGATTATTTTGGCATCGGTCTAGTCGTCAACGGTGGTTGGAATCAGAAAATCCGATCGGGTTGGGTCGGCAGGTCATAGGGGATCCGGTTCTCTCTTTTTCTTCTTCCTCATTTCCCCTGCTTTCCAAATTTTGGCATCGGTCTAGT
>V300016263_L3_WHPEAkcfEAAARAA-541_1_paired_trimmed_paired_merged_contig_104937
GTCTCAGACAGTTACATGAAAAACACTTGTAATTTTACAACACGTATTTAGTCTGACCAATCTTTTGTTCCTGATTACTTTGGATCCGTCAGGCTCACACTGAAATCCCATAGCTTCTTTGCCAATTCAGCATCTTTGGCTTGAAGGGTCGGGTTGGCTTTGTTGCTGTCCATAAAGTATTCACCGCTGACACCCTTAACTTGCGGATGCAACGCTACATAGCATTCAGTTGCTGCCCCCTGCTGAACATTTTTAAGCATAAGTCTACCGAAGAAGCCGGCAATGG
>V300016263_L3_WHPEAkcfEAAARAA-541_1_paired_trimmed_paired_merged_contig_104938
TCACTCCCTTGACTCCACAATCCCCCACTCCCCTCCGGTTAACTCGTCGGGCCTTGCTGCAGGCTGGTTTCACCGCTCCCTAGAAGCTGTTTGAAGATTCGACGACAAACAACGCGATGTCTCAACACATGATTCGGCCAAAAACACGAAAAAGGGGGAATTTGGGAATTGCAAAAACCCCAAATATGTTGAGAAGGCAAGAAGTGGAAGGGCAAAGAGGAGGGAGATTTGACTAATTGGGAGAAAATAGAGCGGCAGAGAGATAGGGGTTAGATGTAGAGTTTGATAGAAACAATGAAGATAAGGGAAAGGAAAGTAAATTTAAAAAATATTTTATAATATAAGATTTGACTGTCTTTGGTTTTTTAAAGTAAAAGTAAATTAAAAATGATAAAAAAAAAAAATTCGGGCTCTAAAAATATTTTAGTCCATAGTTTATTCC
>V300016263_L3_WHPEAkcfEAAARAA-541_1_paired_trimmed_paired_merged_contig_104939
GACAAAAGAAAAAAGACAAAGATCATTAATTGAGACTTGTGATTCAATACCGATGACTTGCACTGTCCCGGTTTTTATGTATGTAAATATCTAATATTCAAGAACATACGAAAGAATTGCATTGTAGGTGAGAAAATACTGGCAGATACTACGTTCAGGATAATGTTAAACAAAGAATTCATTCAACATGGCACCCACCGCACCTTTGCTGACATCCATACATCGAC
>V300016263_L3_WHPEAkcfEAAARAA-541_1_paired_trimmed_paired_merged_contig_104940
CCCAACATAAAAAACACACTCTCATGATCTTATATTCATTTCTTGAAGCTTTGCTTTTATCTGAGCTCCCTATGGTTTTCTTTTTCCATTCATAGCTCGAACACTACACTTTAGTTTTTTTTCTTTCTTCTCTTTTCTTTGTTGCTGAGAGGGCCTCAGAGAAAAAAGGAAGAAAGAAGAAACCTTTCCCTACTTTTCCTTCTCACTCCTACTCTAAAATTCAGAGCCCCTCTCACTCCACTCCACTCCCCAATTGGGTTTTCTCCATTCTCTTCAGTTTCTGTCTTTTCTAATTGGGGTGTGTTAGAATTGGAAGAAGAAGAAGAAAAAACAAGAACTTGCATATACAAGTGAGCTTTCCTCTTTTTA
>V300016263_L3_WHPEAkcfEAAARAA-541_1_paired_trimmed_paired_merged_contig_104941
ATTCATAGCTCAAACACTACACTTTAGTTTTTTCTTTCTTCTCTTTTCTTTGTTGCTGAGAGGGCCTCAGAGAAAAAAGGAAGAAAGAAGAAACCTTTCCCTACTTTTCCTTCTCACTCCTACTCTAAAATTCAGAGCCCCTCTCACTCCACTCCCCAATTGGGTTTTCTCCATTCTCTTCAGTTTCTGTCTTTTCTGATTGGGGTGTGTTAGAATTGGAAGAAGAAGAAGAAAAAAACAAGAACTTGCAGATACAAGTGAGCTTTCCTCTTTTTA
>V300016263_L3_WHPEAkcfEAAARAA-541_1_paired_trimmed_paired_merged_contig_104942
CAGTCCAGCTAGCATTACCCCATGAGGGCACATCCGTCTTTTACAACAAAATTCCGCTATTTTCTAAGCGAATAATAACAATATATGAGTTAGGCTAGTCAGATGGCCAAAACTTACACACTTGGGAATATATTTGTTTCTTTGTACCTCTTATCACTTGAAGAGAGAGATAGAAAGAATGGGGTATACACCAAAAGACATGAGAGTGTTTCTCTAGTTGGACATGGCAATATGTCTGTGGTCCGCCACCTTACATCCGAGTTCAAATATCTCCATTTTAGACTAATTTGGAACTAGAAGTGTCATTTAGACAAAAAAAAAAATACAAATTCTAACATACAAAACTAAATGAAATTTCGGCACTTAGTATTATGGTCTAGTGGTATTGCTTTTTACTTGTAAGTGAGAGGTCTTAGGTT
>V300016263_L3_WHPEAkcfEAAARAA-541_1_paired_trimmed_paired_merged_contig_104943
TATTTATCTTTACTTTTCTGTACTATCTCAACCTTCATGACAGTTTCGTTCTTATTTTTCTTTTTGGGTTAAGCATGACAGTTTCACTCTTTAGTTCAATCATGTAATTTTTTTTATTGTCAAATCATGCTGACAAGGGTTAGAAGGGTAAAATATCTGGTGCCAGTGGTAGTTGCCAACCCCCACTATATTTCCTCCAAACACAAAGGATGAGTGTGTCATTGTGAGCTCCACTTCCATATTCACTCTATAGATTGTCAGTTGGAAAACAAAAAAGAATTAAAGATATGTTGTTGGGGTCAATGCTAAAAAGAGTGGTTTGAATTTTAAGTAATACGAGAATGTTTCCTTAAATAGTCATTTTCCTGTCATTCCAAACATGGTTATCAGAGCAGCGCCACTAGGTACAAGCATTGTCTGTTTCGTTGGTACACTCTATCCCATTTTGAAATTTATTTCTTATAGACGAGTTATAACTTATACCCAAGCTAGGGATGGGAGACTTAGGAGTACTTACACCATCTCCATGTTGAATTAAAACTAAATTCTTGAGCATGGAATACAAGGAAATAATGCAGTAGTAATAAACAGAAATAATGCAGTAGTAATAAACAAAAATAAAACCCAAATGGATGCACCAAATGTGTAAGGGCCTGACTATGACCAACAAAA
>V300016263_L3_WHPEAkcfEAAARAA-541_1_paired_trimmed_paired_merged_contig_104944
CGGTAAGACACCAGCAAGATTTCCAGTCAATCCAGAATAAAGCCCCTTAAAGGCTATTTTCCCTCCACCACGAGCAGCCTGTTCCAAAGCTCAAAACGGTGTTCATAAATAACTTGATGGTCAAGATAAAAATTGAATGTACGCAAACGTATTGGATAGACCATTCTTGGATTCCTAGACAGACCTTATGCAGCATGCAGATACAAAACAAAAGGGAACGAGGAAGAAAAAACAAAACAACTGAGTGCTCAGTCTCACAGCACAAAAATAACAAGTAGTTCACTTAATACTTTCTGAGCTACCATGGTTGTTTGTATCCAATCATAATATTAAACCATATACATAATGGATAGGCTAGAGGACCAGAGGCTCAAACCTATCAAGTTTAAATACATAACTGAACTAGAATGCACTTTCATTGTTAACCTGCCTGCAGTCTTGTCTTTATGGTAT
>V300016263_L3_WHPEAkcfEAAARAA-541_1_paired_trimmed_paired_merged_contig_104945
TCAAATGCTCGGATCTGCTGGTGGTAAATTCTTGCTTTCGTTTCAATTTTGTTTTGTTGCGATTCGTCTTGGTTTCTTGATCCTGCATTGTTTCTGTGAAAATTGTGAAATGGTTGAATTTCAGTGTTAGTGAGATGTCGAATCGTGTGTTGGTGGATTAGTGGGAGCTAGATTTAGATTTTGTGTAGAAAAATGCGGGCTTAGCCGAATTTGCGATTTGGAGTGACTGAGGAGGAGCATTGTGGAATTAGGTCTCTTTGAAGTAATTTGAATTTGAAGTACATGTTTGAGATTGTGGACATGGTGGTTATCAGAGACCTCTTCACCTAATGGAGATTGGTCTGGCCCAGGTGAGAAAATCCAA
>V300016263_L3_WHPEAkcfEAAARAA-541_1_paired_trimmed_paired_merged_contig_104946
GCATTCCCAACATAAACATTCCCCAGAAGCCCCTTTTCACTAGCGATTCTATGCATCTGAACTCCAGTATTCAATGCTCCCAAGTGAGCACAAGATGAAAGCAACCCAACAAACGTAAACCCATCAAGACCCACATTCTCATTCCTCATCACATTATACATCTTCAACGCCTCATGGTGAAGGCCCTTTTGAGAGTAACACGAAATCATAGAATTCCAAGACACCAAGTCTCTCTCAGGCATATTATCAAACACCTTCTCTGCACTCTCAATCAACCCATCTCCCGCATACGACCTCATAAGATTGGTGCAAACAACGACGTCACTCTCGTACCCAAATCTTACCACAGCTCCATGAATCTCTTCACACTTCTTCCGG
>V300016263_L3_WHPEAkcfEAAARAA-541_1_paired_trimmed_paired_merged_contig_104947
ACCATATCCAATCCACATTATTTGATATATAATATATAAAAAAAGAAATTAAAAAATGGAAATAGAAAAAGTTCTCTCTTGCTGAGACGGAGGTCTTCTTTTTTTCTATCTCTACCCACTCACTCTAACCATGACATTCCCTCCTTCGAACTAGCCTTCTCTCTCTAGAAACTTCACGATGCTACAGTGATTTTGTATGACGAA
>V300016263_L3_WHPEAkcfEAAARAA-541_1_paired_trimmed_paired_merged_contig_104948
AAACCTGCAATCACTCATGTCCAAAACAAATCAAAGACAAAACTAAACAAATATTTGCTCGAAGTCTTAACGGGCAAATGGCATCACCTAAACTTAAAAGTACAAGGGTAGCATGGCGAGGGATAAATCACATGAACAATTTCAATACACGGATTTCTACAAGAACTTGGAAACCAGCAACACAAACAAAATATAACATTTGGTTTACAAAACAGAAATAAAACCCAGAACCTCATTCAAGAATTACAGCTACGTCCCAGAAACTCAATTCTAAAATGATACAACAAGAAGAACAAAGCTTATCCCACTAAGT
>V300016263_L3_WHPEAkcfEAAARAA-541_1_paired_trimmed_paired_merged_contig_104949
GGTGGGGGTAACTTTCTTTGCTTTTATTGAGGGAACCTCTGTTTATACCCAAGATAGTAGACAGTGACATCCATCTGACACCCTTAAGAACAGAGTAAAGGGTTGATCATGGCCATGCATTGTTGCTTTCATCAGTCCTTCAAAGTCCCAATATCACACGCCAACATGCAAACACAGACAAGGTGCAGGCACAGCACCATTGCTTGCCTGCTAGCCTGCTAGCCTGCTAGAGTTGGCACAAGAAGGCCAAGCACTACTTTCAATGGAAATTACCAGGTGGTCCTTGAACCACCATTCACAAAGATTTTCAAAGCTGATAACAAAAAAAAATAAAAAAAAAGATTT
>V300016263_L3_WHPEAkcfEAAARAA-541_1_paired_trimmed_paired_merged_contig_104950
TTGGCTACACCGGATGTTGATAAGTACATCTGCTCACCTTTTCTGTTAATGCAACATCTTTTAACTGAATTATAATTAGTAAAATAAAGTTGAACGAGTTAATATATAAACATATATGTTGTCGATTTTAATCTTTTAACCATGTGAAAAGGTCATTGTATCAACTATCAACCATTATGGAAATATTCATAAACTGTTAAAAAAATGGCCTCGCATGACATGCATTGCCTCTGTTGAAATGCATAGACATTTTTATTTTTTTTATTACATTACTTGCATTAATGGTTCTTCCAAGGCAAGAAAGAACCGAACAAAAACTCCCTGCTTTCAAAGACCGAAGTTGTGAATTGTCATATTAGATTCTCTTGGCACCATTTGTACACAGAGGAAACCAATATATTTTTATACATAACTGTGTATTGACTTGTTCTCTTCTCTTGGTTGATTGCTAGGTTAAATGCAGCTTACCTCGCCCGC
>V300016263_L3_WHPEAkcfEAAARAA-541_1_paired_trimmed_paired_merged_contig_104951
CGTCCTGGACATCTTCGTCTTTGAGGTACAACTCCTGGTACTCTCAAATTTATCAGACAATTGAATTTTATTGTATTTTGGAACGGAACTAGTTTTGCACTCTGTAATTATTTGTGGGAGAACATGATTTAATTTCAATTTCATTCACTTGATGCTGCTTTCCTTTTTATCAACAACTGTCGTCTGTGAGATTTGAACTCGTTACGTGCTCCAATAAAGCGGAGACTGAGTGCCGCTAGACCAGATGATCACGTGCATTCGCTTGACGTTACTTTAGTACCATCAAATTGTAGAAAATGGTAATGAAATTGGGTCTCAGGCTGCATTGTTAACATTTACGGTTTAAAGTTGTGATCTTTTTGCTCTTATTTTGTTGGGTTTTTTTTATTCTTAGTATTGTCATTCATGAAAGTTGTGATCCTTTCGCGGTTACTGTTGAAATCCCCAAATGTATGCAATCCCACAGATTCCAATTTTGTGCAAAGATAATTACCATGCCCAACTTATTAGTCATATGGAAATCCTAAGCTCGGAAAACTTCTTTTTGTATCAATGTATGAGAAATGCAAATCTAACCATCCGAAGCTTTGCGTCGATATAATGTTGATCTACGTTACATGTTTCATTGCTTTGTGGGGGCTATCTTTGGTAGACTTGAAAACTATGGTCCTTACGGTTTGAATTGTACTTTTTGCTTTTTGTTTTTTGGCAGAGATTAGCAAAGCGCCTTTTGTT
>V300016263_L3_WHPEAkcfEAAARAA-541_1_paired_trimmed_paired_merged_contig_104952
TTTTTTTTTTTAGCTCGTAAAATCTACGATTCTGGGCATTCATCTTTAGCTGTAACTTTCGGGTATCCGGATATTCACCAAAAGAAAGAGCTTTTTCTTGAACAAGATACACCCGGCTAACTATCAATTGAAAGAAGAAAGAAAGGATTGTAGGCTAGATTCAAGGTATGCCACTTGAATGATCGAGTTGATTCCATTTGAATGGAGATTGGCTTGGTGTTCAGTGAAGGGGCGTAGGTTCAAATCCTACTCTAGTTTTCCATTTTTTTTTCCGTTATGCCGCTCTGCGAGCAGAGCTAGTTAAGGTACAACCGACTCTCATGAAAAGACGTCTTCCT
>V300016263_L3_WHPEAkcfEAAARAA-541_1_paired_trimmed_paired_merged_contig_104953
CTCTCTCTCTCTCCTGTCTTTCTACTGAGGAACAGCAAGTAAACCGCTCAAACCTTTTCTACAAAAACACAGAGGTCTCACCGGCGGTGTGTGCACTGCTCGGACGTCGTTTTGCTGGCCGGACTCCGGTTTTTGTGTGTTGAAAATGTGAGTCAACATAGTGGAAGAAATAGTGAGTGTGGAATTGCAGCAAGATTTCATTGTGAAACGTTAAATGTCAGGGACCAAAGCGCTTTTAACATACAAGCGAAAGCGGCGATCAAGAAAAGCTCTTGAAAAGGGACATGATTGCCATAAT
>V300016263_L3_WHPEAkcfEAAARAA-541_1_paired_trimmed_paired_merged_contig_104954
CGTTTCTCATAGAGAAGTTGAATTTGTAAGATTTTTCTCAGAAGATTTCTGTTCAATTTTGTGAAATGTAAAGATTGAATCTTTGAAGTGAATTGGGTTAAATTTTGCCAATTTGGTGAGCATTGTTGTGATTAGAAAATGGGGTTTGCTTATTACTCAAGGTTATGCACTGTGATGTTGTGAATATATAAGAAAGAAAGGTTTTTGATGTGTTTTTGTTTTGGTTGTGAATGTGAATGCAAATGCTCAGCCGCCACCTATTCAAGCATCAGACAACC
>V300016263_L3_WHPEAkcfEAAARAA-541_1_paired_trimmed_paired_merged_contig_104955
GATTAAACCTTCTCGAATGGTTGGTTGTTCGAGTCATCTGTGAAGACAATAAACTTGCACGCCATCTGTTTGATTTATTGTCTCAACGAAGTCATTGTCCTCTTGCTGTTGCAGTTTAATTTCGGAGTGCCGGCTTGAAGGGTAATTTAGAGAGTACATTTTTTTGCAGCGAACAATGACCTGTAGACATATAGAGAAGTTTATCTACGGTGCAAAGCATCTAATGGCTAAGCGAAATGGAGCGTTGCATGTGAATGTGAAGCTGTTTCATTGGTCGGACGAGTCTCGT
>V300016263_L3_WHPEAkcfEAAARAA-541_1_paired_trimmed_paired_merged_contig_104956
GGCCATCGCGGTCCAAATCGGCTCGTCGGAAATACTCATCGAAAAGATCCACATTTGCCGATTGGTTCTGCACCGACGCCATCGCCATCGTTTGATTGTGATTCGCAGAAGACCAGACCATGGAATCAATCGAGAGTGCCGCGCGCTCATGCTACCGTGCGCTTGAGAAGCGCCGAGGAGAATCAGGAAACCACGAATTCGGAGGA
>V300016263_L3_WHPEAkcfEAAARAA-541_1_paired_trimmed_paired_merged_contig_104957
ATTTTTCTTGGAGAAAATGGCTATGACGATCAGAAAGTCGTACGGCGCCTACTCGAAGATGGACAAGGAAGATCCCGAAGAGGTAAATCATCGACGGGCGCAGTTCTTGATCTACAAAGTGATGCAACAAGTAGAAATGCGGCGGAGGCCTTCGAATTTGAGGATTCGGGTAGGTAAACTGAAGCTGAAGATTGGGAGGAGATTAAAGAAGTTGAGGAAGAGCATGCTTCTAAGCGTATCTGCTGCCAGGGTTTGTGTTTATAAGCAAGTTTTTAATCAATTAAAAACTTGCAAGACCTTGTTTGGCCGCGGAGATCAGGGAAATAT
>V300016263_L3_WHPEAkcfEAAARAA-541_1_paired_trimmed_paired_merged_contig_104958
GACCCCCCTCAGCCTCACCCAAAGGTACAAATTTTACGCTTTTTTTTGTTTATTTAGGCTTTAATTTGTATACTTTTCATTAAAATTAGCTTTTCAATTTTGAATTCATCCCAATTTTTCTTCTTTTGTGTGGTAAATTCGACTGGGTAGGATATAATGTTAAAATTTTAGGTAATTTGAAGGTAGAAATCGAAATGATTTCATTTTCCAAATTTCATGAT
>V300016263_L3_WHPEAkcfEAAARAA-541_1_paired_trimmed_paired_merged_contig_104959
TCAGAGTTGGAGGCTGAGGTATGTCTCTCTTCTTTTCAGTGAAAATGTTTCTGTATTTATGTTTTTTAACATGTGGATCTGTTATATTGTTACTTGTTACCATAGACTGATAGATGTGAGTGTTTCTCGTCATTTTGTCTTACTTTTGTCAGCATATTCTTATGGTACGATGCAGAGTGATTATATCACTAAGATATAATATGCAAGAATATGGCTCCATTAGTT
>V300016263_L3_WHPEAkcfEAAARAA-541_1_paired_trimmed_paired_merged_contig_104960
CCTCCCCAGATGCAACATCCAACTTAAATCACATTTATGCCAAACAAAAGACGAATCAATCAACAAAAAATCAATGCTAAGTGGCATCATTGAAACTTGAAATCTACGTACTTGTACAGCACAAGATGGCAACTGTCAGGCCAAAAAAAATAAAAAAAAAGAATGGTGTCCTTTTCTAAAATTGTTAGATCAGAGTACGGAGCCAGTTACTACCGTCATGCTCTCAGCAGAACCTCC
>V300016263_L3_WHPEAkcfEAAARAA-541_1_paired_trimmed_paired_merged_contig_104961
GTGGGTTTCGCGGGGGAGAGAGAGGGGTGGAGGGATGCAGAGGTACAAGGCCTATATTACTTGCGCTGTTACGGGTCATTAAATCCAAATCCCTAACTTATTTCCTCTCTTCTTTCTCTTCTACTTTTCTATTTATTAGTATCACTTTCACTGCCCCCCTCTCTCTCTTATTTTGCTTTTCAGCCAAGAAAAAATGAAATTTATATTATTCAGATTTATAACAACTAAAATAAATATTATTTTAAAGGCCTTTG
>V300016263_L3_WHPEAkcfEAAARAA-541_1_paired_trimmed_paired_merged_contig_104962
GGGAGACACTCTGGAATTTCACAATGTATGTTATTGCAACGTCGATGCACTTATTGATCTATTAAGTATTGTATATTCATCTAATTAAGAGCAATTACCGAGAACTACACCTCGGAAGAGTGTCCCTAAGGGATCAGATGTGTTATTAATCCCCTACGGCATTGGAGTTAGTGCACGTCTAGCTGCAGCTTGGGCAATCACACAACATTTGAAATTGCACCTATCTTGCACCATTATTTGTTCTGTGTTGTGAACTTTGTCTTTTGCGCATATTTAGTTGATTGTCTTGTATTTACAGTTCTAC
>V300016263_L3_WHPEAkcfEAAARAA-541_1_paired_trimmed_paired_merged_contig_104963
TTTTGGAAATTACAATTTATGCACCCAGAATTTGGAATTTGCCCCCCCCCCCGCCCCCCAATCCTGTTCATTTCCGTGCAAATTGTTTCGGATCCTCGACTATGAATTGTGGAATTGGATTTCTGTTTTTGGGTGTAATTATCCCTTTTGTTTGGTTGCTGAGAATTGAGGGGAAAACGTTTGAGAATCTGTGCATGGTTGGAGTTTGATTGGATTTGATTAGATTTGTACATTTCAATTTGGATTCGTGGATATGAATTGCAATATTGAAGTGGTAGATTTGACTGGATTTGATGAGATTTGATCTATAGTTATGGGTCATGATTCGATTTATCTGAATTTGTTT
>V300016263_L3_WHPEAkcfEAAARAA-541_1_paired_trimmed_paired_merged_contig_104964
GGGTCATGATTCGATTTATCTGAATTTGTTTCGATTCGCCAATAGCTGTACTTTTTCTTCTTCCAATGTGTATGAAATTTGGTTTTAGTGATGAACTATCGAAATGGGCGGTAATACGATGATCGAACGGTGTTTAGTCTAAATCTTCCTCGACAGTTATCTATAATTATCCGTGTATGCGGTTATTAGTTAATATGTAAATTTCGAAGCTTGGAGAAATTAGTCTCGAAGAAGATCCTTTCGAAGCATCTATGTCATTTCTGTTTATGTGTGATTTCAAAATCATTTTCTGCTTTGAGTTTGTCAAAAATGAAAACCCAATGGCTGTGTTGTGATTCCATGTAAACCGTTGCAGATTGTTTGGAACATTATGATTATGATCCTTCTGAGTGTTAACTCACCCGATGCTGTATTTGTGCTACTATTCGTTGATATCTCTTTAAATATTTACACTTTCTTATGTGATTTGCACACTTTAAGTAGCGTTCAATTTCAAAGTTCCTGAATCAGTATCTTGTTTTGCCTTTGCCCCTTTTTTTATTATATTCAGTGGTTTCATTTATATATAATTTTTGCTTTTAAAAAAAAAAAAAAAAAAAAAAAACATATGCAGATACTGGAAGGACTTCTTAA
>V300016263_L3_WHPEAkcfEAAARAA-541_1_paired_trimmed_paired_merged_contig_104965
TCATAGTATTCAAGTACATCAGCCTGGTACAAGAGAAAATTTGAACCCATCAAATCCATGTATTGTAATTTGCAAGCAGGCAGAATATTCAATAGGAGTCTGTCCTGAGCATGGCAGGTACATTTGGTTTTGAAGAATATTTCTCTGTTTTATCATCTTTGATGACAAATGCCATCACAAATTAATAACTGAAGAACAACTCATCCTTTTATTACTGTTGGAAAATTGC
>V300016263_L3_WHPEAkcfEAAARAA-541_1_paired_trimmed_paired_merged_contig_104966
TCTCTGCCTTTTCCACAATCACCTTCAAAGAACAAAAGATATAATTAAATAGAAGCAACGATTGGCATACCACAAGTGTGTTGATGCATTTGAACCGATATTACTAGTCATGTACACTAGTAATATTTAGAAAGAGATGAAGAAGTTCCATAATCTAGAGGGCTAACATTTGTAGACAACTCATATTTTCATACAATGCATATGTAGGAGGTAATGTTACCGATCTAAGTGTCTAAGTGGATGAAAGTTCTATGATTTTCAATGACAATTCATGATTCAGCCACCTCGACACCCTAGTTCTGCTACTCATCATATCCAGGAAATGAAGTAAATAACATAAAAAAATAATAAATATCCATAACAGGTACAAATACACCATGTAAGTGTTGAGAGAACTACTCAAACAATGACCTTCAGCAGAATTTGTGCATCTTGCTTGAGACTGCAATACCTAGAATTTTATGAGGAAGCAAACACCAAGAAACCTACAGTGCTATCCCACATTTTGATAGCACGTCGGTACTTGAAATTTTTACTTGAAACACGAATTCCTTCAATGCAGTGTGAAACTGATTACTATGCGGGTTACAAAATTATAAAACATGATTGGAGCTATGAAATGTCAATATACGCCCAACTAAGTGTTTAAGAGGCGGAAAAGAGGACTTATAGGATAAAGAAACACTAGACGTTAACAAATAGCAAGGTAATAGCAAAATTCGGTACACAATGAGAAGTGTGAACGAGATTATGTCAAATTAAAAGATTAAAGCTTGGTTCTTACTGGAATTCTGTCTGAATATTTCT
>V300016263_L3_WHPEAkcfEAAARAA-541_1_paired_trimmed_paired_merged_contig_104967
ACCAGCACCAGCACCTGCACCTGCACCAGCACCAGAACCTGCACCTGCACCTGCACCAGCAACTGCACCAGCACCTGCACCTGCACCTGCACCAGCACCAGCACCAGCACCAGCACCAGCACCAGCACCTGCACCTGCACCAGCACCAGAACCTGCACCTGCACCTGCACCAGCAACTGCACCAGCACCTGCACCTGCACC
>V300016263_L3_WHPEAkcfEAAARAA-541_1_paired_trimmed_paired_merged_contig_104968
GATATTCAAATTCAATTTAATTAGTAGAACACAAAGATGCAGAAAGTAATATGCCTAGAATTCAAACAGAAAACCTCACTAAGATTGTCAAGCACTACGGAAATGTTGAATTTTTGTTTTATCAAAGACCAGAATTTTCTATTGGAAGGGTGTGAAAAAATTATTTCCAAGACAACTGCAATCATGAAACAATAATCAACCTTAAAACTCATAGGATCCTCTGA
>V300016263_L3_WHPEAkcfEAAARAA-541_1_paired_trimmed_paired_merged_contig_104969
ATAAAATAACTAGAATGCAGCACAAGGTCATTGAATACATAATGGAGAATAAAATGGCAACACATTTGAGTATGATTTTATCCTTTCAAAGTAAACAAGTATTTGAGAGCAGTTACAAAATAATGTGGAAGTCCATGAAACAAGTACAGCAACAACCTTCAAAAGTTCAAAACCCAATGAAAGCAACAAATCTCAACAATGTTTAATTACAAATGAAACTGTATGAGCCACAACAATTCAAGTTTTTAATGCAAAACTAATTATGATTTAAGTTCAAAAAGGGGAACTATAACATGTAACCATGATTCAGTAATCTTACATCATCTATACGTCGAAGAACACCAAATTCGGGACCTCGACTTGAG
>V300016263_L3_WHPEAkcfEAAARAA-541_1_paired_trimmed_paired_merged_contig_104970
TCTCTCATTTTGTTCCCAGGTCAGGTTAATAGTAATTTATGCTTCCATAATAATAAGTCTCACCAGCTCCTTTCTCACTTGAAATATTTTGAAATGCCTATAAGATCATCTATCTTGCTGATTGTTGCCTGTTACTAATTGCAAAAAATTGTATTGAATTTCTTGATTTTTATCAGACTATCGAAATCCAAGTAGTTTTTTTAATCTTACTCGTAGTGCTAGAAACCTAAAATCAATA
>V300016263_L3_WHPEAkcfEAAARAA-541_1_paired_trimmed_paired_merged_contig_104971
TGCTTTAATTGGTGCTTTTGCTGGTAACATAACATCATACATTTTCTGACTTTAGATTGGGTTCTTTGGACTTTCTGCCCGCTATTCTCTACTCTTCACCATGTAATTCCTATGGGATTTATACTTCTGTGTGTATGCATGAATGTTTGTATGCATTACTTTATACACATATCTATAATGTAGGCCTCACTCACCTTATCTGTTTTCTAGGAAGTCATTTTGGGTAGCTGTAGAGTCGTCCTTCAACTTACATAAAGACTATCTCACACAAACTCCTACCCTGAATGCCATTGTAATGATATGTTCGTCCTCTTAAATTCTGATGTATCATTTAATAAATTTAGTTATATAAACAAGCTTTTGAAGATAGAAAGAACAAGAAAATTCTTAGTTAAGATGATATTTTGCATGCCAACTTGTACTCTGTATTAAGTACACCATAACCAGTCCACTCATGCTTATTGGTACTTATGTAACTTGCATGTGTTTCAACAAATAGAAAAAGTAACTTGCATGTGCTAGGTTAATCATCTCATAATAATGCAGTGTTCAATGAAAAGCCTTTCAGTTTACTCTCTCTCTAACTTGCAGGTGCAATAACTGGAGCTATAACTA
>V300016263_L3_WHPEAkcfEAAARAA-541_1_paired_trimmed_paired_merged_contig_104972
TCTAGGGTTTTGGAGGGGGATATTTCTAACGTTGTTCGGGCTTTTTCAGTTCGCTTTTCGGTTTTGGTAGTTTTTAGTAGTGGGCCGGGTTCAGTTATGGCTTGTTTGTCGTACAGATTTCTGCTCCGAGATGCTCCATTTTTATCCCACGTAAGTAGTGGCTGATGAATGTTGGGACCCACGGATTTTAGTCAAAACTTGGAAATAGTAAATGCTTGGGAGAGAAAGATTTTAGATTATTTTTTTTATAAATTACATTACGTGGCGATTG
>V300016263_L3_WHPEAkcfEAAARAA-541_1_paired_trimmed_paired_merged_contig_104973
TCGCCATTTCCTTGCTCGAGATTTAGCTTATGTAAGAAAATTTACTTCGTAGAAATTATAGATTGGTTATGCCATTGTTTATGGTTACAAATTACCAAAGATTTTGAGTTTGTTTTTGCTTAATCACTCTCAAGAATCCTTTAAGTGTTTTTATGATTTATTTTATTTTTGGGTTTGTAAGTGTATTTGGTGGACAATGTGTGTGATATGGAAAACTTGTTTGTTA
>V300016263_L3_WHPEAkcfEAAARAA-541_1_paired_trimmed_paired_merged_contig_104974
CAGCACATTGCAGTCTTCTATTATTCTATGACAGCCTTTATGTATAAGCCCAAGGATGGCTTGTAAGTATGAGTTTCTAATTTTTAATGTACTATAATTCCTCTGCTTTATCGTCTCTCTTGCCTCCCAGTGTCGTGTTTGCTGCATTATCCTTAATGGTTACTAACTTAGAAGAAAATCGTCCATTGAAATCAATATCAAGCCATTTTTAGGAGTAGACACATTTGGTCAGAATTTTGTTTTCTTAAAATCCCTTCCTAAATTTAACAACAGTTGCATTAAGAGGTCTTCTGTTTAAGTTTGTAAGTTCATCTTCAAATGACACTATAGAAATAGGTGATCGGAGAACTATCCTGCATCCTTAAATGTGTGTTTATTTATTTTGTTCAATGCTAGTGCAGATCGCTTCTCTGAACGTGTAGAGAG
>V300016263_L3_WHPEAkcfEAAARAA-541_1_paired_trimmed_paired_merged_contig_104975
TTTCTAAACTTTTCAGCATGCAACTTCCTCTGTGCGTGAAAATCATATGATATTTGAGCATCCATTCCTGTATAGAACAAAATATATTTGTCAGAAAACCCAGAAACTGCACTCCGTATGAGTTCTTGTCACTACTTATGAACCAAACCAATATCTACTTCGAAACTTTAGGAAGGGCAACAGAGTGTAAATATAAGATCAGATTTTTCTTTCTTTCTTTTTTAACTTTAACTTATAGCATCAACAATACAACAGGGGGCATAACTTAATTACCCTGCACATCGACAGCTATATCTTCAAAAAACAATTCCTTTATGAATAACTACCCAATTACCACCATTCCTCTCCATAGCATGTCATATAAGCCT
>V300016263_L3_WHPEAkcfEAAARAA-541_1_paired_trimmed_paired_merged_contig_104976
ATCTCCACAGAAAGATTTATATGATCCCAAAATTAGTGTATAATATCATTATCACTGGCATAAGAAGCACTGAAAGATCTATAGCTTTTCCGTGTAAATTTCATCTTGATCATTTAAAGGCATCAGCTCTCAAAGCTTGGAGAATCCTGCTTGATAGGCATCCTGTTGTTGAGTTACCTTGCTCTACCCTTGATTCATTCAAAAAGACTGAAAAACCTGTCTTTAATCGAGTCCAGCCCTTTCTGTTCAAAAAAAGAATTTGAAAGAAAAGGTTTTGAAAATTCTTGAACTCGACAGGTTAGATGATGAGGATATAGAATCAGAAGTCGCGTCATCCCAGCATCACATGGATGAAGACTTCGGAGATGATAACAAAGACGACTTTTATGGGATCTGTCCTCCTATTCGTCCAAAGAATTAAAGCATGAAATGCTTTTCTCTAAGAAAAGATAAAGTGATATAGACAAGAAAATGTGTTGTCTGATATCTAAATGCCGACAATTATCTTTTCTCTGAATAATTGTCCTTGGTTCTTGTAGTTTTTGTGAGTGTGCTTCTTTTTCAAGAATCTTTCTGTTCAACCTCGTGAAGTTGAGTCAAATCCACTCCATAAAGTGAAGATGCCCCCCAATGTGCAAAGCTGCTTTATGGTGCCTCTCTGTTTTTACGACACGTGGACTTCCAATTTTCTTTTGGTTTTCTGTTTATAGGGCTTCTTGGCTTAGTTGTGTGTACATAATTATTTTCACTTGGTAAAATATTCTCTTTCGTGCTTTCCTTTTGAGTGCTATCTTTGTATCAGAAC
>V300016263_L3_WHPEAkcfEAAARAA-541_1_paired_trimmed_paired_merged_contig_104977
AGCGCGAACGCAAGCGAGGTCAGTCACTCACTCTCTCTCTCTCTCTCTCCCCTTGATAATCTCCGATCATTTATTTAAAAATCCTTAAATCATTCGCTTAATTATGTTTATTGTATTCAGTTGATCAAGAAATGGAACAAATTTGAACAATGTTTTGGTCATCGTTTACAAAATGTGCTCTTTTTTTTTTTTATGAATCTTTTGCGAATTTTTCACGTTCTAATTCTAAATTAATCAAATCGCTAATTCTGTTTTTCTGTGTGAATTGTTCATATTCGATATCGGTAAAAGAAGAAATTTCGTTTGAATTTAGTTAATTTTTGTTGGAAAATGTGTATTTATTGTTTGTTGTTGTGATCAGGGGTTCCATGGA
>V300016263_L3_WHPEAkcfEAAARAA-541_1_paired_trimmed_paired_merged_contig_104978
ACCTTTGAAGATAAACTGAGTAACTTATTTTCTCCCCCGACTTATCTTTTCTTTGATCAAGGAAACAGTATAACGGGAAGCCAATGCAATCTCCATTTCTTTATTTCTACCAAACCTTTAAAGACTGTAAGGCTAACATGCAAAGTGGAGGGAGAAGGCGGCCGCTCATATTCAGTTTTGGTTCAAAGATATACCATGAGTTTCACATCATATGTGAAATGA
>V300016263_L3_WHPEAkcfEAAARAA-541_1_paired_trimmed_paired_merged_contig_104979
CATTAGCTGAAGCCAATCACACCAGGTCCAATTTCTGATCTTTATGCTTGCAATTTTCCTCCTGTTCTCTATTGTTACTTTTACTCCGATTTGGATCTACGGTGCTTAATTGTTTGATTGTGTTTGTTTGCTGAGACAATTTCGAAAAATTAAGTGCAGGACCCAAATTCAAAGTCTTGGATTTTGGAATCTTTGTATTGCAAGATCAGAAATTTGAATGTGATCTCAATTTGTAGCATCTGGGTACACATAGAATCAGGAGATTGTGATCAAATCATGAAGAAAGTTTGAGTTGATTGGGATTGAATGATCATAGGTTGATGGCTTTATAATTTCTAATTCACTCTAGCCCTTCTCTTCTCTCTGATTTTTTTCTGTGATTCCCTCACTAGTCACTCTGCTCGGCAATCTACTGCCACGCATAATGAGCTCGTTGTAGTTTCAGTTAAGTGTTGAATGCTTTGGTTTTCAAGCCGTTTAGACTGATTTGTTTCCGTGTAGCCCTCGTTTGGTCGCTCTTTTGAGTTTCGAGTTACATTTTGGTGGATCTATTTCTCTGGAATGTTACTCTAGGTTTTGTTTCCTTCTTGATCTGTTAAGTTTCTACCGGAATTAGGGGTAATGCTGTAGAAATTTGAGTGATAAGAATCTTATCATATGATACTAGCTTTCCATTCCCAGCAAGCATTAGTTTACTGCCGTTGTATAGAGGAGACGTTATGCCATTTTGCAATTTCGATAAATTC
>V300016263_L3_WHPEAkcfEAAARAA-541_1_paired_trimmed_paired_merged_contig_104980
CAAAGATCTAAACCAAGAATGAAAATACATAATCAGGGTTTAGTATTTAAAAACAAAAAGTTCAGCTTTGCAAATCAACACATAAGGATACACAACAAGAATATTATCATCAAACTTTCTTAGCTTATAAGGGCAGAATTAACTACAGCAACACAAACAAATCTCTGGACGTCAAATCTATTTTGAAGAACTTAACATTGCTAAAAGATGAAGCAAAACATATAAAAAACGAAAAGCCTTTCACACTCTACTAGGAAAATATACAACTTGTCTTCCCTAGTAACCGTTAAAATGACTTGCATCTTCTTCTTTCAAAGGGTTCCTCACACCTGAAAGGTATTGACCAAGACTTGTTTTGATAGGTTTTGCCTTAAACTGTCTTCGTATTACTTCTACACCTCAATGTCCCATCGTCCTCCAATACATTTATATAAAAACCTTGGAAAAACTTTAATCTCCTCTAAGAAAAGAATTTATCGAAATTGCAAAATGGC
>V300016263_L3_WHPEAkcfEAAARAA-541_1_paired_trimmed_paired_merged_contig_104981
TGGCCCGACATGTTTTCAAAGATCTAAACCAAGAATGAAAATACATAATCAGGGTTTAGTATTTAAAAACAAAAAATTCAGCTATGCAAATCAACACGTAAGGATACACAACAAGAATATTATCATCAAACTTTCTTACATTATAAGAACAGAATTAACAACCGCAACACAAACAAATCTCTGAACGTCAAATCTATTTTTGAAGAACTTAACATTGCTAAAAGATGAAGCGAAACATATCAAAACCGAAAAGCCTTTCACATTCTACTAGGAAAATGTACAACTTGTCTTCCCTTGTAACCATTAAAATGACTTGCATCTTCTTGTTTTGAAGGGTTCCTCACACCCGAAAGGTATCGACCAAGACTTGTTTTGATAGGTTTTGCCTTAAAATCTCTTCATATTCCTTCTACACCTCAATGTCCCATTGTCCTCCAATACATTTATACAAAAACCTTGGAAAAACTTTAATCTCCTCTAAGAAAGGAATTTATCGAAATTGCAAAATGGC
>V300016263_L3_WHPEAkcfEAAARAA-541_1_paired_trimmed_paired_merged_contig_104982
AAAAAACTACAAGTGAACTAAGTTTAATACATCAGACTTACTGGGTATAGGCAAGATGAGATGGCTCTGAGGTTGAAGGTGGAGTTAGCGAGATTTGGAGGTTGAACATCTGTATGGCTTGTACAAGTTCTTGCACGCTCCCGACACATGTCTTCATCTCCTCACCCTGGGCCCTCAATTGCGCCTTCATCTGCTCGCCCTCAGCCCTCTGGTGCGTCGCTTCCGCCTTCAATGCATCGACCTTTGCTGTGTTCGATCTGGAAGAAGAA
>V300016263_L3_WHPEAkcfEAAARAA-541_1_paired_trimmed_paired_merged_contig_104983
GACCAAGTTATAAATATATATACATACATACATATATATATATATATATATATATATATATATGTATACACACACATTTGCAGTATATTTCCGAAATAATTATCATAGAAACGAAAATCAAAATATGAACTTGTGTTTTCTTCTTTAGCCACACAATCTGACAATCAAAAGCAGATCAGAATACAATCGGACCATGGAAAATAGGCGGATCAAATTTCAATTGGGAAGGAAAAACCAACATACAATTAATAATATGGAAATCAAAGGTCAAAGATCTTATCTTTACCGGGACGAAAACAGGGCAACGAGA
>V300016263_L3_WHPEAkcfEAAARAA-541_1_paired_trimmed_paired_merged_contig_104984
CTCGAAAAGTTGGTGGAGCTCTCAAGAAAGGCCTTTTGACGTGGAGCTGATGCAGGGGCCAAGATCTGTTAGCTGCAATTGATAGAATGACTTGTATGGAATTGAGTTCAGTTTGGCCACACTAGCAAATTTCTCGAGATAGTCAATGCTATAGGTTTGTGTGAAACCTTTTGCCACAAGACAAGCCCTCTTGATGGAGCCATAAGCTTTGTGTTTCATGGACCGACCTGCAGTCAAACGTACATTTGCCCTTTTGTAACGTGATCAGTTACCA
>V300016263_L3_WHPEAkcfEAAARAA-541_1_paired_trimmed_paired_merged_contig_104985
ATATATTCTCGATTGTTTGATTGGTTGGTGGACAAAATTAATGTCTCAATTGGACAAGATGCTACCTCAAAATCGCTGATTGGGGTCCTTGATATCTATGGTTTTGAAAGTTTTAAGACCAATAGTTTTGAGCAGTTCTGCATTAATTTCACAAACGAGAAATTGCAGCAACATTTTAATCAGCACGTCTTCAAGATGGAACAAGAAGAATACACAAAAGAGCAGATTGATTGGAGCTACATTGAGTTTGTCGATAATCAAGACGTTTTGGATCTTATTGAAAAGAAACCTGGCGGAATAGTTGCTCTCCTTGATGAAGCTTGCATGTTTCCCAAGTCAACCCATGAAACATTTGCAAATAAGCTTTATCAGACATTCAAAACTCACAAGCGCTTTATAAAGCCAAAACTTTCTCGCACGGATTTTACCATTGCTCATTATGCTGGAGAGGTCCAATATCAGTCTGACCAATTTTTGGACAAAAACAAGGACTATGTGGTTCCTGAACATCAAGATTTGTTGGGTGTTTCCAAATGTCCTTTCGTGGCAGGCCTTTTCCCTCCACTTCCAGAGGAGACAGCCAAATCTTCCAAGTTTTCTTCGATTGGCTCTCGTTTTAAGCTTCAACTACAATCGTTAATGGAAACCCTAAACTCTACAGAACCTCACTATGTCAGATGTGTAAAGCCAAATAATTTTCTAAAACCAGCCGTGTTTGAGAACGTCAACATTATGCAGCAACTGCGCTGTGGTGGTGTTTTAGAGGCAATCCGTATTAGCTGCGCTGGCTACCCTACTCGAAAACCCTTT
>V300016263_L3_WHPEAkcfEAAARAA-541_1_paired_trimmed_paired_merged_contig_104986
CCTTCCATAATGAAACCTGGCGGCTCCGCTGTCTGTTGCGGCTGCTCTTATGGTTTTCGATGTGTGGATGACGGTACCCCCACTGTCCGGTGAATCTGTAGGTGGCATGGACCTGAGTGCCTCGTCCCCTACTGTGATGAGCTGACCAGCGGATCCCTTCTCGGTGTAGTCTAGTTGTGTTCCACTCACCTTACGTGCACCGTGATGGCGCTGTTGTTTTGGCTAGATTGGTCTTCGTCTTTGTGCGATGTGTGATGTAGTCTCATCTGACTTGATGTGATTTCGCTCTAACGCGATGACTTTA
>V300016263_L3_WHPEAkcfEAAARAA-541_1_paired_trimmed_paired_merged_contig_104987
TTGATCTGGAATGAATTTGCACAGATAGATAAATAAGAGTAAACATACAACAGCCAAGTGCATAAGTGCTACCAGTACAGATATGTCACAATAAACGATAGCCGCAATAGAGAAATACAAGCAGCCACAATAGTCATTGCTGAATAACGAAGTCATATAAAGTCATCGCGTTAGAGCGAAATCACATCAAGTCAGATGAGACTACATAACACATCGCACAAAGGCGAAGACCAATCTAGCAAAAATAAATAGCTCCACCATGGTGCACATAAGGTGAGTTAAAAACAACTACACTACTTCGAGAAGGGATTCGCATAAGCCGAGCCGCTAGATCAAGCCGAGCTGCCAGAACAAGCCGAGCCACCAGATCAGAGTGCACATGTCAGTGTAGCCAACAAACCTAGGCGAGGAAGGTGACACCACCATGGAAAAAAGTTGACGAAGGTGGATCCATCCTACTTGCAACACGAGTCCACCCTACACCAAGAAAATCGAGTGCCAAATCAAAGGAATTTTTGAAAAGGGCATGGCCCAAATCAGGGTATCAGGCAAAATACAAGGAACGCTACACACAAAATGGTGGGAGAGAAGCATGAGAGGGGAGATGAGGTAGGTGAAGGTCGGGGATGAGTAGTCGGTTTAAAGTCGAGGGGGGGGTGGTGGGGGAAGAAGGTCGTGTATGGCGAGGGGGGAGAAAACTGGGATGGGGAAGAAGGGGAAAGGCTAGGAGGGAAGCTACCATCGGCCCTTAGTTATAGCCAGAGGCCGATCGGCATGGAGCGGCGGCGGCTAGGGTTAGGGTTTTGAGAGGGAGAGAGCTTTTTGAGAGAGAGGAGAAAGGTGCATTTAGATTTAG
>V300016263_L3_WHPEAkcfEAAARAA-541_1_paired_trimmed_paired_merged_contig_104988
CTTTTGGCGAAAATGAAATCAATCAATGAATAGGACTTATTTAGATGTACATGAATGAAGCTGAAAGAGATATACTAGAATCACACTTAAACGAGATTAATACTTCATCCGGTGCTTAGAAAACATGTATAGATTAGAGGCTTGTGATTAATTCAGGTTGAAAAAGCAGTACCAGCAGTCAAACAGTGACTTTTCTTAATTGAGAACTTTGTTTATTTAGTTGTTTACTTCATTACCTACTTGATTTTAAAACTAGAGAAAAATAGAGACATTTAAATAAAAGTTATAACAGTTCACCTTCCGATCCAGTACA
>V300016263_L3_WHPEAkcfEAAARAA-541_1_paired_trimmed_paired_merged_contig_104989
TGTTTCTTTCCCTTCATCTTGAATCTGTCCATACATTTCTGTATATATGTATTCATACCAATTCTAAAAGAAGAATTGCACAAAAAAACCCCAATGGTTCAATTTCCAACATATTGGAAATGGTTTAACAACTTGTAATGAACTAATTTAATAGAAGAAGAGTAAAGATTAAAGCTCACTAACCTCAAAAGTTTTTCAAATTTCTACGAAAAGGAAATTTCCAACTTATTGGAAAAGAGAAGAAACATACATATTGCATTGACATGTTATGAGAGTTAGATAGGCTGTAAAGATGCGGATAGGATGCATACAAAGGAGGCTCCCCTACCAACAGTCTCACTAATCTTCTACACCCCCCATCATGGCACAGAGATAATGGAGAAGGGAAAGGTACCCTGTGAAATATGTTTCCAATGTCCTTGACTCAGCCCTTTAACCATAATATTAGAGTCCCACGAAGTCGTTATTTTCTTTTAAGAACACTATGCCAAAGAGAATCCTTTCCAATAGGGATCTCCATTACCACTTACGAATGATGGCGACATTCATTTGTCCAAGTTGTCTATCTGCTAACTACCCTTTCTCAGGAACAAGATAGAACCACCAGTGTTACTAGATGTTTTTTTCTTTTTAGTCCTTGCTAACCATAGTCATCTTTGGGTTTCGGACATTTAATGTGCCTGTTACAAATCTATTTATGTTACTTTTTCTTTCCTTTTCTTTTCGGAGGGTGTAGGTATTATGTTATTGTTAATTGATATGAAGGGGAAGGATTCTATATGTTGGAGACTAGTCCTGATCCCAAAAGAATTGAAGTT
>V300016263_L3_WHPEAkcfEAAARAA-541_1_paired_trimmed_paired_merged_contig_104990
TCTCTCAGCTGGAATTAAATTGAATCGCAATTCGCATGTGATTGGTCGCTGTGAATTTGACTTCTTTGATTTTGATGGGTTTGATATGGTTTTGCTTTGGTTTGTGTGTGTGGGTTGCGATCGCGGTGATATACTACTGTTAGACGTTTGAAATTTTATGGTTTTGAAGTTTGACTTTCTGGTCTGTTTGGTTTCCGGTGAGCTGGAGAGTGTGGAGAGTGTAGATGTGGAAATCTACAGTCATA
>V300016263_L3_WHPEAkcfEAAARAA-541_1_paired_trimmed_paired_merged_contig_104992
ATTTACAAACAAATCAAAACATGTGATTGATATCTCAGATTAGCATGTAATGTTGGCAGAGTTGGGGAACACCCGCAGAGGGGCTGGCTCAATAAAAGGACATGTCAATGAGTAGTACCCATTAAACTACTAACTTCGATCGGACCAAAAATAAACTCGTAATTTTCTGAACAATAATGTTGGTTTGGAGAGATTTTCAAAATGAGCAATGAGATTTCAATTTTCTCAAATTGCCCTTTAAAGTTTTAAAATTGTATCAATTTAGGTATTATGTATAATTAATTGGCATGAAATCCGTAACTAAATTGACATGTAAATCACATTTACACCCGTATAACTGGCTCGATCTCGGTGTTTCTGC
>V300016263_L3_WHPEAkcfEAAARAA-541_1_paired_trimmed_paired_merged_contig_104993
AGAAGCGTAAGTCACTGACATACGTTAAAATTTGACAAAGAAAGATCAAAATTACATATACATACAATTTGGTATATAGTGAGTGATATTATTCAAAACAAGTTATAGTGATTGTGTTGCGCCAAGGATTAGACTTTTAATCAAACGATTGTTCTACTCCTAGGAAAGAATTGTGCCTATTTCAGCTCAGCAATTTAACTCAAGGCAAAAGCAACCCAAATAAACAGAAATACACACAAAAACATATATTATCAATAAACAGGCAGCAATCATTGCTAGGGACAATCAATCCAGAATATACTGTATAAACTTACATTCACCCACAAGGCAAAATATAGCGAATGAAAAAAGAAGTTTGGCAAAAACTAAAAATTAAAAAGCAAAAGGAAACCATTTTGAGCTTCTTTTTTTTGGGTTTTCTTTTCCACCATCTTTTTATGAAACCCAAAAGCAACCTATGCATTTAAACCTTACAA
>V300016263_L3_WHPEAkcfEAAARAA-541_1_paired_trimmed_paired_merged_contig_104994
TTAGAATGGGTGAGAATGTGACATTTTAAAAGAAGAAATTAACTTCCAACAAGCAATTGTTCTGAGTTGCTTACACATGAATGGGATTTTTCTGTTCTGATCTCAGAGTGTAGTAGTCTATAATGATACGTATTTTCATACTTTAACTTGCCAAAATTAATAACGTTCATCGTTGACTTTATATTGACACCAGACTAGTTAATTAAACAGCCTGAATAGCAAGTGCATGCCTAAAAAATATTAAAATATTGGCAACAAAAGATTGGTATGTGAAAATAGTTTGATGTTTTTACTTTTCTCAGACTAAGATGCATATCAGGTTTAGAACTATAGTTAAGAATGTGGATTTTGTAAAGGGTTATTTTTCTGTCAATGTATCTAGTCAAAATCATGAAACATCGACTTCAAATATATATTTTAGGTCAT
>V300016263_L3_WHPEAkcfEAAARAA-541_1_paired_trimmed_paired_merged_contig_104995
CATCAGCATACTGGTGGATCATCTGGTAATTTGTGATTTGCTGAAGATTAGCTTAACTGATTTTCTTTTTCCTGCCTTCTTGCCCCCCCTTTTCAGAACAGTTTGCTAAAAAAAGGTTTTTCTGTTATTATTTAAATGCAATTAGCATAATTTGATTATTACATTTCCACTGAACGTCGTATGGTGATGCGCATTGTGCCTTTTTCTTATTTTTTGTCTTTAACTTTAAGATTATGAGACACAACTTCTTGTACTAACTCTCATTTGTGAATATGTTTAACAAATGCCTCTCATTTGCACTTGCAAGTAGTACAGAAAGTAATAAAGTAATTAATCTGTTGTATCCCCCAAGTCGAGTGAGTTTATCTAATTGAGCATCGGCCTCCACTGCTGATTGTTTGTCTGGGTAGATCGCCAGATAATAAAATCTGGTTTTAGTCATTTCCCAAACCAGTTGTCAGGAAGATTGTCCAAATTGTCTCCTTCCCTACCAGTATACTAATTTTATTCCATATGATAAATTTTCAGCTAATGACATCTGGTTGTCTGTCTATCCATGCAGATGGACTTGAATTGAGGCATTAG
>V300016263_L3_WHPEAkcfEAAARAA-541_1_paired_trimmed_paired_merged_contig_104996
AGCAAGATACTTGATGGAATCATTGATGTAGCACAGAAGAGGAAAAGAGACAAACAACCAATCGTCAGTTGCGCTATTGTACTTTTACTGGGAAGCAAACAAAAACTAATAAATAAATAAATAAAATCAATTTTTGTCTTATTTTACAAAAGTATACAAGTCTCTAACTTTTATTTTGTCCACAGTATTGGCTTTATGACCACACCCCAATCATCAAACCAATAGAAGGAAAGGAGAAACACTAAACAGTAGTTAAGTGACATCTATAAAGAAGCAAATGAAAAATTGGAGGTGATACGGCATATACTTTTATGTAAAACAAGATTCTACATGTACTTTGTGTGA
>V300016263_L3_WHPEAkcfEAAARAA-541_1_paired_trimmed_paired_merged_contig_104997
GTTGTATTCTTTTGATTCGAGCAATATTCGAATAACCTTAAACAACGGGGAGGGGGGGATTCGAACTTGGGTGCAGAGGGGGCGAGCACGCGGCTCTGTCATCGTATCATGGTTTTTGTTTGGCGTTATTGCATTCAAATGAGATTCCTATCAATGATCATGCCTATCCACGGAGCTCTGCACATATTATGGAGGATGAAGTACCTTCACATATTTTCCGTCCTCAGAAATAATTGATTTTGAAGTTGCCTAATTGGAGGATGTCTCCTTCTCTTCGCTGATTTTTATCGGATTAATTATGCCAGCCAGAAAGTGCAAGCAGTTTA
>V300016263_L3_WHPEAkcfEAAARAA-541_1_paired_trimmed_paired_merged_contig_104998
CCCATTGCAACTGAACATTTTCCAATGGATCAAATAAACTTGGAGCCGATGCTGTTGAGATCACAAAACACCTGCCCCTAGATCATTGGTTACCCGGTGGCAATTACAAACTTGTCGGTACTGCAACGATCTTGTAGATTTCACTGCCGAGGCAAGAAATGGGTGCGTAAGTCCATGCTGCTACATCTTGAGACGAGCAGTTGAGGAACGTGTAGTTTTCGAGGCCATGCAGATAAAAGAAGGGTGAATCTCTAAGACTGATGTCATGGTCGAGAAACCGCCTAGGGAAACAGTTGTTGGGGTCGTTGATGGATATGATTTGGTGCCTGTAGTTGATGCTCTCAACGATGAACTCCCCGGATAATGGGAGAGTTAGAATGGTTCTCGTTTGGTTGTTGCATGAGAGATCAAACTCTGGATACCCACAATTTGAGAGTTGAAAGTTGCTTATCGGAAACGGGAATCGAATTGGTTGGCTGCCGGCTGTACATTTTGGTATACCACAGGTGGTAGCTGTATGAGGGAGGAGGAACAAGAAGAATAAGATGGTGAAGATTTCTAAGGTAGCCATATGAGCTAGGCGGTGAAAACCAGATTATATTGGGTACATATGGATTGTCAATGCATTAGGATTGTCATGACA
>V300016263_L3_WHPEAkcfEAAARAA-541_1_paired_trimmed_paired_merged_contig_104999
TTTATACTCCTCACTTCTGAACTCTGAAAGTATAAGTAGCGAATGTTAAGAAAACAGAAAAATATGAAATAAAGGTAACAAATATTTTGTAAATAAAATATCACTAAGAGGTGCTAAAAACAGAAAAAAGAACAAAGCCTTGGTATATCCGTTTCAAAAGTCATCTACAGAGTACGAAATTATCTTTTCCAAAAGTGACAAGACACCAAAAAAGATTGAACTACAAAAATTAGAAAAAATTAAAGTACCTCCTGATCCTAATAAGGCTGTTGC
>V300016263_L3_WHPEAkcfEAAARAA-541_1_paired_trimmed_paired_merged_contig_105000
CGAGAAGATGGTGAAGTTGAATTTAAAGCCTGGAGGAAGAGTAATGCCGAGGCTTTGCACTCGATCCAGGTTTCTTGTGGGGCCGATACTTTTTCTTTTATTAGGGGCACCCGCAGAGCTAAAATTGCCTGGGATATTTTGGCAGAAAAGTTGAAGCCAGCTGAAGCATCCCAAGCCACAGGAACCGGAGAGATATCCGACGATCACACGAATAACAACCCAAACATTATTGAGGCAGAGCCAGAGAATGATGCCACAGAAGAATCGCCCCATGAAGGACACGAGGACAGCCATGTTAATCAAACTTTATGGGAGTTAGTGGAGAATGAGGAATGGGATGCTGCAATGGAGTTTCTTATCCAACAACCCAAGGCAGTAACTGCAAGACTTTTTGAAGGTGGGACAATTCTTCACTGGGCAGTCTTTTTTGAGAAGGTGGACATTGCAAAAGAATTGGTGCACTTAATGAGACCAAAAGACTTGGAAATACAAGACGATGTGGGTCTTACTGCTCTTCATCGTGTTATAACCAATATTCCAGAAAGCGTCGAACTAGCAAAATGCATGGTTGAAAAGAACAAGAAGTTACTCAGTATTGTCCTTCCCGATAAAACGTTACCACTTTTG
>V300016263_L3_WHPEAkcfEAAARAA-541_1_paired_trimmed_paired_merged_contig_105002
GTCTTCAAGCAAGAGATGGCTTTGAGGCGCCTGATCACTCAGGTCGGTTGAATCTCGCAGCTGGGGGTTCCCAAATCTATAAAATTTATGCAATTTTCAGCTTTTTATATGCAATAGAATTGTTTTCCCAATGAAATAGCTTGTTTCTGTTAGTTGATCTCGGAAACCCTAATTCCTGTATTTTGATTGTTCAGTAGTTTAGGAGTTTGGTATTAGGTTAATTTCTGCACCCGTTTTGTTCATGTTTACGGTGTGGCGGTGTACGGGTTTGTTTCGATTTTGAGTAAGGAGATGCTTACATTGTGGAGACGTTGGAATTTTGTAATTTAAATGTTGATATCTGTACTTATCGGGAACCCAAAATGAGATGGACCTTTTGGACTCGTTACGAAAATCGGGTGTTATCTGAATTTTCCTTTTCTCTTAGCTTTTTTTGTATCTACCAGCAAATGAAGGAAGAGTTAGTTGATAACTCCTTTTAGGTGGTTTAAGGGCATATTATGATCGGTTGAGGTTGCGTTGTTCCTCTGAATAGGAGTTTGTGTCGTCATATTTTAAAATCGGGTCACCTCTTTTGATCTTAAAAGAATGAAGCGGATTGATATATTTCTTGGAAGGAGGAAAATGAGTATACTATCATCCAAATCCCTCCCCTTCCATCGTTGAGAACTTGCAATTAATGCCTTAATGAATGCTGTGCTCGAGGGTGGTTTTACAATAGATGGAACCAT
>V300016263_L3_WHPEAkcfEAAARAA-541_1_paired_trimmed_paired_merged_contig_105003
AAGAGCAACTTTTCCTTCCCAATCTACCTTTTTTATGGGCTCTCCTGGACGTCCCACGGCGCAATTAAGACTCAAATCAACAAACAGTAGCACTCCAATCTCTTAGAAAAAATTTAAGAGTTAGTGAATTGGAATTACATTGACAACAGTAGCACGCCAATCTCTTAGAAAATCGGCAGGGGTTGGTCTCGGCCTAACCAAGCACCTA
>V300016263_L3_WHPEAkcfEAAARAA-541_1_paired_trimmed_paired_merged_contig_105004
GACAACATGCTGCTCTAATGATTACTGGATCAATACTTAGTAGCTGGTAGACTTTGAACCTTCCATATATATCTCTATTTGTGTTTTGTGTGTGTCTAAGTTTCCACACCATGCTGCTTCTGCGCCTCTATTTTATGTACCTTGAGTCCTCCAATTTCAAAAATTCCCCGCAGTGTTATGGATAACATTCTCATAATAACATTCTCATCAAGCTATCTCATATGATATCCTTCAATTTCAATAAGAAAGTAGTTTGATGCGTAACTTTTATAATTCATGGATTTGGGGTGATTTTA
>V300016263_L3_WHPEAkcfEAAARAA-541_1_paired_trimmed_paired_merged_contig_105005
TTTTGTTTGGTCTGATATTGCAAATTATCTAATGTCAGATCCTTACATGCCCTTCGAACGTGCTTGTGATATGTTGAAAATGTCTCACGTTGAAAAAAATAAAAACGTGTGGGGTTAGTGTATGAGCTCTTGCAAGCCAATTTTGCAAGGGCGAGATCTATCCACAGGCCCTTACAACTTTTGCTCTTTTTTGTTATTCTGTCTTTGTAGTTC
>V300016263_L3_WHPEAkcfEAAARAA-541_1_paired_trimmed_paired_merged_contig_105006
CAAAATTTGTTGCCTTTGTATTTTGTTTGGACTTCATTATTTGTTACACATAGGCATTGAGTTTGACTAGGCGCTGTTTCCCTTGGTTGGGGGCGTGAACTGTGAAAATTTGATTGATTTCGAACTTTTAACCCCTTGTATCAATAAATCTTAGATCTGATCTTCCTCTTGACTGTGCAGAGAGGTTTTGAACAACAATGGCTGTCAAT
>V300016263_L3_WHPEAkcfEAAARAA-541_1_paired_trimmed_paired_merged_contig_105007
TATCAATAACAAAAGCATTCTCCCACTCAGATAACACATTCATTAAGAAAATTTACAGGACTTAACTCGATTAACATTTAGAAACTAGAACTCGTGCAAACATATGACTTCACGTATCTCATGACAGATGCTCTTATATTTTCTCGCAAAGAAAGCTTTCATTGAGTGAGAGCGGTTAGTTATCAAATGCGAAGTGTCTGCTGAAGTACTGAAAATAGTTCTTCATGTATACAAATGTTTACGGATTTGTTACT
>V300016263_L3_WHPEAkcfEAAARAA-541_1_paired_trimmed_paired_merged_contig_105008
TATCAATAACAAAAGCATTCTCCCAATCAGATAACACATTCATTAAGAAAATTTAGAGGACTTAACTCGATTAACATTTAGAAACTAGAACTCGTGCAAACATATGACTTCATGTATCTCATGACAGATGCTCTTATATTTTCTCGCAAAGCAAGCTTTCATTGAGTGAGAGCGGTTAGTTATCAAATGCGAAGTGTCTGCTGAAGTACTGAAAATAGTTCTTCATGTATACAAATGTTTACGGATTTGTTACTACGGATGAGTCTGCTATGAACACAAAA
>V300016263_L3_WHPEAkcfEAAARAA-541_1_paired_trimmed_paired_merged_contig_105009
GCGTGTTCGTGAGATACTGGACGCGGTATGCCAACCCCACAACTTTTTCCTTTTTCTTTTTTCCTTCTCTCTACAAAGGGAAAACCCCGCCTCTGTATTATGTTGTTCTTTATGCCAGTCTCTTAGGGTCTTCTTCCCCTTATGATTCTTTCTCGTTGGAATCCTTCTTACCCTTACTGCACCCAAGGCGATGTGAATCTAACATCGATCTTTATATCAGTGTTTTTTGTGTTGCTTTCTCTGTACGGTTTGAATATGGTTGTTTACTTGCTTGATTCAGATTGACGTCAACACCGACGGGCTT
>V300016263_L3_WHPEAkcfEAAARAA-541_1_paired_trimmed_paired_merged_contig_105010
ACCAAAGAAACCGCACAACCCCCACTGTCACACAAACATTAAGCAGTTATTTTGCTAAAATTGATTAATTTCCTCATAAAATCACATAAAAACAGCTAATTTAGTATTAAATTACAACGGGAAACTGAATTTACAACTTCCAATTTTCCTGACAAATTACTCAAATCCAAACAGAGCATAAAGTTCAAAACTTGACCAAAATTGACACTCTGTTCTACATGTACAATTGAAAATACAAAGAGACCGACGCCGTTTCAATCTTCAGGGGCTCACAGTTGAATCGTATTGCAGTTCAATGGGGCCAATTTTTAGAATCCAAAGGAACAATGCACAGAGACAAGGGGAAATAGCTTACAGGAGGTCGAAGACACGGAGGTCCG
>V300016263_L3_WHPEAkcfEAAARAA-541_1_paired_trimmed_paired_merged_contig_105011
GATGAAGATCACACGTTCTCTGTACTGCATTCCCAGTAAACAGAAGCTATCTTAGAGACACAATAAAAATGGTATTCCAGTAAAACTCAAGTAGTTGAAGTCCATACAGAAATCTCCACGTAGGATGTCGATTAATGTATTCCTTTTAACAAACCGTCTAGATGTTCATTTCATATGGAAATAACAGCAATGACTTACTAGAGCATTCCACAAATCA
>V300016263_L3_WHPEAkcfEAAARAA-541_1_paired_trimmed_paired_merged_contig_105012
AACATGTATTAACTTTTGTCACTTATTGAAATGTTTAAAAAGTGTTGTCTCAATATATAATTAAGTATTAAAATATACTCCAAGTGTATTTTTTTTTTTTTTATTGTTCTAACTAATTCAATTACGTGCATATATGCAGTATGAACTAGGGTTGGGCAAACGGGGTCTAGGAATCGCGATTTGGGGCGGGTACAAGCCGAGTCCAATTTTTCTAAAGAAGAAACGAGACAGGGCGAATCCAAATCTGTAAAAGCATGGGGCCCCCGCCAGCCCGTTTCTAAAATGGAATGAATGGATGAGATTTGTTTCTCCGAGTGACCTATCCTCCTTTCCCACTCAACTCATCTTTTCCCACTCCTATCTCTCCTCGCCGACATCACCGAACGCTGACATCACTGGCACGCGAACTGATTCCGATCAAACTATCACCGATTTACCTTCGTCACCCCAGACCTTCACCGATTCACCACCGGTGGTTCAGCTGCTGGTGCAGGTATGGTTGCTGTTGCTGCTGTCACTGTATTAGCTGCATCTGGAAAGACATCGTCTATTCCTAACTTCCAAATTTCCAAATTTGGTT
>V300016263_L3_WHPEAkcfEAAARAA-541_1_paired_trimmed_paired_merged_contig_105013
AAAATGAGAAGTTATGTCAATCTCAATAACTATTTGGCTAAAAAGCGAAAAACGAAAGACCAACGTAAATTTGGATTTTCGACCGCAAACTACTAGTGGGACTCACCACAAAAGTTTAATTAACAATTATTGCCTTGTTATTTTTACAATAAAGCTACAAGTACTATTATTTTTTATTTGTGTGAATTTTTTTGGACAGGGGTCTTTCCTT
>V300016263_L3_WHPEAkcfEAAARAA-541_1_paired_trimmed_paired_merged_contig_105014
GTATAGTTCTGCTGGTTTATAGACCAGATGCAAGTGTGTACCACTAATCATGTTTATTTTGAAAATCAATTTGATCACGAAACAAGTTATTTCTGAAATGTGATGGAAATGTTCATTAGTTGTTGAATCAGCAACCAGTTGATTTACCTCTTTGCATTCACCTTTCAACTTTTTTCTTCTTTATTTACATTTTAGCACAGGAAATTTCTTCTCTCTCTCCCTGCCACCCCCCACAACACACAATACAGCTTTCACCTGAAGCAGTTCTAGGGTTTTCTCTTTCCCAAATATAACCACTTAATTAAACAGCATACAAAATTTTGCACTTCTATTGTTGAACTCAACAAA
>V300016263_L3_WHPEAkcfEAAARAA-541_1_paired_trimmed_paired_merged_contig_105015
ATCTTCTAAAGTCTTGCTCAGTGCCTTAGATACGTCTTCAGGGGCATGGTCACTGCACCATAACTTAGATGTAATAAAGAGTTCGCTACGCTGTACTACGCCAGTTGAAAATAGTTCCTTCAATGCCACTCCTACCTCTTTTTCGTTACCGTAGACTGATGCACAGTCAATATGCCTGTAGCCATTCTTGACTGCAGCGATGACAGCTTGACCGACCACACCTGGTTCAGCCTTCCATGTTCCAAGACCAACAGATGGGATCTTAGCTCCCGGATTCAGATCAAAATACAAAGTTTCGGATTTGTTTTCGC
>V300016263_L3_WHPEAkcfEAAARAA-541_1_paired_trimmed_paired_merged_contig_105016
AAAAGTAATTTATAAAAGCACCTAACCATGGTGGAATAGAGATATGTATAAGACCTCTCTCTTACATAAGAGGAGAAATGGTAACACCTTCTTACAAGTGAGAAAAGAAAGGAATAACTTCGAGGTTTCTCTGCGCCCACCTTACAACACGAGTGCCATCAGTGGAAGTTCACTCAGTTCTCTAAAAGGCAATGAGGGAAACAGTAACAAGGACAAGCCTGAAGGAGGGGAAAGCTCTAAACTACAAGCAGCACGGGGTGAAAAGTGGATGTGTACTAGTTTTACTATCCTTTCAAACGGAGCTGGCGAGAATCAAACAGGTAATGGATTATGTTTTTATCCATAACCAGTCCATCTGCAATGGAGAAAACCAGAATGCCATGATTTATGCCTAATAA
>V300016263_L3_WHPEAkcfEAAARAA-541_1_paired_trimmed_paired_merged_contig_105017
GAGCTTTGTTAGTTTCACAATTGAGCTTCCATTTCTCATAGAAGGCCCGCTTAAATTCTTCAGCTTCGTCAATAATTTGGTTCTGCATCTCCCTTTACCTTTTTTCCTTTTCCTCTAGATGAATCCATTAGTTTCTATACCAACGGTCGGAATCAGCTAACGTAAACAATCAAAAAAGGAAAGACGAATTCGCACATATGCAATGATCTGGTCAAGATCTGACCTCATTTTGCAATCAAAGTTACCCCATTCAAATTTATACACACAAAAAATCACAGTAAATACGATTTACCCGCACATCCCACACTAATAAGAACAAATGGTAATGAACACTGAAATCAAATTAAAAAAAGATGTTATTAGGCCCCTTAATCCCATGCATGCACAACATTATTAATCATATAACAGCTTTTAAATCCAACTTAATCAAATAATTAATGTCATGGTTAAAACAGCTTTTAAATCTAACTTAATCAAATAATTAATGCCATGGTTAAAATTAAGCTCTGTTTTTGCCCAAAGTTCAGAATAAAAAGCTCCAGCTCATTGAAA
>V300016263_L3_WHPEAkcfEAAARAA-541_1_paired_trimmed_paired_merged_contig_105018
TATGCTCTTTCTTGTTTTATTCTCTCGATTTTGATTGCTGGTTATGGTTCAAATCATTTGCTGTGTTTAAAATTGAAATGCTGTTGGGCTTTGTCGTCCCCTTACTTTTCCGTTTTCTTTGATAAAAGCAGTCTACTTTTAACTAATCAAGTTCTAGGAAGGATTAATAATGCAAAGTAGCGTTTGGATTTGTAGTAAAACATCAGGCGGATTTGAGTTA
>V300016263_L3_WHPEAkcfEAAARAA-541_1_paired_trimmed_paired_merged_contig_105019
CGTGCTAAAGAAAAGAAATAATAATATGGTGTGTCAGGCCATAAAATCAGACTGGACTCTCGTTCATACACCATGGAAAGAAAAATTGACAAATTCACAATGGCTTCCATATATGACTACTTCATGATTAATGGTAACTGAAAATTTCACTCCAGAATAAAGCTTAAGTATTGGATGATACATTATCACATGAGTTGTTCTCTCACCTGGGCCCTAT
>V300016263_L3_WHPEAkcfEAAARAA-541_1_paired_trimmed_paired_merged_contig_105020
CTGATCTGACAAAACTTGTTCCAACATCATCGGCTTCAAGCATAAAAATAATAATTAGAAATTCAGTGCCGCATATTCTAAGCAATAGTGTCATTTAAATATATGAACCAAAGAGAAACTAAACTAGTGACACCTGTCGGCATCTGGAGCTAGCAACTGAGCAAGCAGCTAATATAGCAACTGTTACAGACTTAAGATTATACTAGTATGTAGTCATACCATAGTAGTTACGGACTTATGATACAAGTGCAAGTACTAAGGGAAAGAATAATTTACTGTGACGCTGTTAAGAATTCGTGCTAAAGAAAAGAAATAATAATATGGTGTGTCAGGCCATAAAATCAGACTGGACTCTCGTTCATACACCATGGAAAGAAAAATTGGCAAATTCACAATGGCTTCCATATATGACTACTTCATGATTAATGATAATTGAAAATTTCACTTCAGAATAAAGCTTAAGTGGTATTGGGTGATACATGATCACATAAGTTGTTCTCTCACCTGGGCCCTAT
>V300016263_L3_WHPEAkcfEAAARAA-541_1_paired_trimmed_paired_merged_contig_105021
TTTTCATCCTGTAAGCTAATACTGTATTTTTTATCTATCCATTGTTTTTACTTGTATTTGTTGTTTGTTCCCTTGACATATATAAAGATTTGATGCCAGGTATAGATTTTTAAGAAGTATATTTCTTGCCTTCTACTTTGATTTGTAAGTTTATCATCTCCAATTGATTGTGAAAATGCTCGATTTATTCATGCGTTGATTCGATTCTTCAACAGTTTTCCATCCCAAAATTGCACACTTTATGTATTTTCTTTGGTTTTCCTTTAGAATAAGCAATGCATTAAACATTTGCTCCTCGTCGAACACTGCCTTGTATCATATAATGGACTTAGACGAATGATTCTGTCACTTATT
>V300016263_L3_WHPEAkcfEAAARAA-541_1_paired_trimmed_paired_merged_contig_105022
GCTTTGTGATAAGTAAGATTCTGAATCCCGCATTCTGCTGTTACTTCCCTCCCCTGCAGAGCTTCCTAATACTGTATTAAATTTTGTTTTTATTACCTATTTTACCATGTATAATGCTTTATTGCTCGTTCGTATATGACTAAATTGTGCTTATAGTTTGTTTGGAGAAGAATGGGTGAAGGTTCTGGTATTGTTGCTCAGGGTTTTGTTAGAATTTGCAGACGGTTTGACCGTTATACCTTCTCAGTTCAGAAAGTTGATTTTTTTTTGCACTTTTCTACACTAGAAGTTTCTTACTGAATATATTG
>V300016263_L3_WHPEAkcfEAAARAA-541_1_paired_trimmed_paired_merged_contig_105023
TGCCTTTGGAGGCGAAGACCCCAACTCCAATCCCGCCAAAGCAGACGGCTCCGTTTTGCGGGGTGAAATCTCGGAGCTTCTCAGTTTTAATTTCTTGCAGGACGTTCGGGATCTCAATCATCTGGGATGACTTCAAGGACTCAAGGAGGACAACCTTGGTGGTGGAGGAGGTGACTGACGGAGAGTGGCGGAGTGTTGGTCGAAGAACTGTGGAGGGGACAACGCACACGAAAGAGAATCGATCGAGGACTCAAGTGACAGATAGAGAGGAAACCAAGGGTGAAACTAAAGGTTAATAGCATCTGCGACGGTGATGGTCGGGACGGCAATGATGGGTGACAATGGTGGTGAATCGGTGGTGGTCTGGGAGGAGAGATAGGAGTGGGAATAGAAAAAGGACGGCTAGGTCACTTGGAGAAGAGAAACAAATCCCATCCATATTACAAATTCCATTCATTCCCTTTTAGAAACGGGCCGGGCTAGGGGCTCATGCTTCTATAGATTTGGACTCGCCCTGCCCCGCCCCGTTTCTTCTTTAAAAAAATTAGACTCGCCCCGTACCTGCCCCGAACCGCGATTACCCACCCCGGACTGCGGTTCCTA
>V300016263_L3_WHPEAkcfEAAARAA-541_1_paired_trimmed_paired_merged_contig_105024
CAGCCGACAGCCCTCCTCAAGGTTCTTTCTCTTATTAACTAAGACCTATTTTTTTCTCTGTCTTTCTTTGATTCAGCTTCATATCAGAATATCCCTGATTTAAATTTTGCGTCTGTTTCGGAAAAGCTTGTTCATTTCCCAACCATGAATTGGGTTTTGTTTTTATTTAATAATTCGTGAATAAATCTGGGATTTTGAATAAATTGCTCTTGAATCTGGGTGGGTGTTCTTGTTCTCAGAAAAATATTTGGGAAATTTTGTTATTGGGTTTTGGTTTCCGGGTTTGATCTGTTTGTATGCAAGATCTGGTTTTTTTTTCCTTTCTCCATGGATGGTTATTTTTGTTGGGATTGAGGCC
>V300016263_L3_WHPEAkcfEAAARAA-541_1_paired_trimmed_paired_merged_contig_105025
GAGATTATGAGCATTCTCCAATGCTCTTCTCAAATGATATGCAACAGGTAAGTTGGATAGTCTTATGTTTTAGCTGTCATGATAATACATTCTTATATTCTGCTTAATATCATGGTGTGAATGTGATAATATGAGGTTAATGATTCAAAGCATGTTTGTGTACGACAGATAACTTTAAAAGTAATACTTTTATATGGTTACCATTTTGGGAATGATTATGAACGTATGATTGACGTATTTTCAGTATGCTCTTCATTATTTGGCTCAAGTTGAAGGTATTGGTTGGTGAAATCTGTTTAAATATTGTGGTCTCTGAATTTAATGTGTGCTGAAAAGAACAGTCAATTGGATAATCTGCTTTAGTAAGGTGTATCATGTTGGAGTGAGATTTACTGCTATACAAATACAGACTCTAAAATCCTGCTTTGTGAAAACACTCTTTGACTAATTCTTTAAAAGGTGATTTTGATAGTGAAACTATCTGGTACATGAAAATTTTGATCCCATCACTTGGCATATTTATGAGTGAAAAAGATTCTGTAAAT
>V300016263_L3_WHPEAkcfEAAARAA-541_1_paired_trimmed_paired_merged_contig_105026
AATACGAGAGATGGGATTGGAAATCCCTGTGTGTTACCAGGGAGCTATAGACAGTTTGATTTTGAAATCCTTGAACTTTAGGCATTCACACAAGAACCACCGGGTCAAGGAGGCCACCATGAACGGCAATGGGAAAGGCAACTGCACCGTGTACAGTCGTGTACACAACAGGAGAGCTGTTGACTCTGCCCTACATTGTTCGGCAAGGGGAATACGCCCTCAGGTTCATAGATTCATCCAATTTTGTTGAATTTGGTTTGGTTTTATGTTACTTTAGGGTTTTGAGAACCTACTCTGCATATCAAGATTTGTCTTATGCTCTGGAAAAGATGTTCAGCTTTAGCGGGAGATGAATGGGAAAAATGTGTGTCCAAGTGCGTATACTCTCTCTATCTTTATTAATGCTTTGTGCAAGGAGAGTAAACTCCATGAAGCACGTTTCGTCGAATGTTAATTCAATTTTGGTAAGGTTTTCAAGTGGTGGATTGCCCTGATGGTAAGGAACTTCCTTTTCAACCCACTGCTCCTGGCGCTGAGGAGGAGGTAGTAAATTCTTTTTACTGAATATCTGTGGAAATTAACCTTCCTACTGATAAATTCCATGCTGTAGAAATACACTGAAAGACAATATAATACTGGGTAACTTTTTTAAAGTTGTGTAGAGTATTGCGCTGTCTATTTATCTAATGTGATTATCACAAGGTATTTCCTGTAAGGTTTTGGGCGAGGCAGACTAAGAACCTATTTGACATTGTGGATTTGCATAGGCCAGGCAACGTTGAAAAGAAATATTTTAATGTTTAGGTCTCGGTTGGAAAGCTAAACAACTTATATTATGTGCTTCTCCTATTTGAAAGGTTTAGGTTATACATATAGATATAAACAAGGATTAGATATCAATTTTTCCAGATGTTTTGGTAGTACGGATGTAAGAAAAAGACATTAAAAAGTATTCTCCAATCAACTTGTAACAATATGGCAGAAAGGGAAAGGGACAGAACAACGCCTCAAAAGAAATGGAAACTAGAATGCATCAAAATAAGTCATTCAATCATTTCATAATATAAAACCAAAACAGTACTTCAAATAGTATGCTTACATTTGTCATAGCTGCT
>V300016263_L3_WHPEAkcfEAAARAA-541_1_paired_trimmed_paired_merged_contig_105027
TTAAACTTAAATCTAATTATAACACAGAACCATAAGCTTTGTCGTATACTTCAGTTCTGGCTCACAACTATAAGCTCCCACACGGAATAATTATATACAACTGGTCAGTGTGATGGTCGATCTCCTTTTTTTATGTGCATCTGGTGCAGAGGGTTTTTCAAAAGCACACATAGGGTGGAATACATTTGTACTATTAACTTGTTTGTGA
>V300016263_L3_WHPEAkcfEAAARAA-541_1_paired_trimmed_paired_merged_contig_105028
TGGATTCATGGAATGAAACTAACCGGTAAGTTCATTTTTTCTCTTCTCACTTGTTTGTGATTTGAATGCACATAAAGACTGTCATGACAAGATTTCACTTGCTTGCTCATGAGTCATGTACATTGTCTATGATTCTCCTACTTAACCTGCGCAAGCTGCTAATGATTTCAACCTTCTTCACAGATCTCATCTTGTTGCACAGCTAAT
>V300016263_L3_WHPEAkcfEAAARAA-541_1_paired_trimmed_paired_merged_contig_105029
TTATCCCACTAAGTGCGGTCGGCTGATTGGAGTTCATCATGTAAATCACAAAAAATAATCAAAATATCATCTTGTTGGCTATAAGTTCAGAACCACCCAGGGTATCCTACTTATCAGTCACTAGCATCTATTTGTGACAATGATAACATCCAGATTTTCATCTCCGACTATGAAGAGAAGTTAAAAGGAAAGCTACAACAATGTATATATTATAAACTTCAGTAAACAAATGAAGAGAAGTTGATTTAAATACCATGTG
>V300016263_L3_WHPEAkcfEAAARAA-541_1_paired_trimmed_paired_merged_contig_105030
TCAAAGCTGTCATGACCAAACTTGCCTGCATCCGCTGCCATTTGGGAATCAGGAACAAAACAGTATGATGATCCGTTTAGGGAGAACACAAAATAAAACCCAGAAGCATGAAATCAATTATACTTTTTTGAAGACCTAATTATTTACTTATTAAGCACTTCATCTGAAAAAGAATTAAGGTAAATTGATAATTACGTGTTCCAAATGTGCTTGTTTTTA
>V300016263_L3_WHPEAkcfEAAARAA-541_1_paired_trimmed_paired_merged_contig_105031
TAAACTCAAATTCAAGTCAGATGGTTCAATTGAGAGACATAAAGCAAGACTGGTGGCTCGGGGATTCACTCAAACATTTGAGGTGGATTACAAAGAAACGTTTGCACCTGTGGCCAAAATGAACACAGTAAGAGTGTTATTGTCTGTAGCTGTAAACAAAGGATGGTCCATGTACCAAATGGACGTGAAGAACGCATTCTTGCACGGTGATCTCAAAGAAGAAGTCTATATGAAATTGCCACCAGGGCATCCACAAAGCAATGAACCGAATGTGGTGTGCAGATTGCACAAAGCCATTTATGGCCTAAAGCAGTCCCCACGAGCTTGGTATGCCAAACTAAGCTCAGTTCTCACTAGTGTTGGTTTCAAAAGCAGCAACGCCGATTCCTCACTATTTGTTCGCACAGGAGCTGTGGGCACATTAGTTGTGCTTATTTATGTTGATGATCTGATAATTACGGGTGATAATACTGACGAGATCTCCACTCTCAAACAGTCTCTCAGACAAAGATTTGCAATTAAAGACCTTGGGATATTGAAGTACTTTCTTGGTATAGAAGTGGCAACCTCACACAAGGGACTGTTTCTTAACCAAAGAAAGTATGTCTTGGATTTGCTCAATGATGCTAACATGAGCGATGCTAAACCAGCCACCACTCCTCTTGACAGTAAGCAAAAACCTAGCTTGAAGGGCACGCCACTCACGGATATCACCCATTATCAGCGATTGGTTGGAAAATTGATCTACCTCACAATCACTAGACCCGACATCACCTATT
>V300016263_L3_WHPEAkcfEAAARAA-541_1_paired_trimmed_paired_merged_contig_105032
TTCTTTTTTCTAGGTTGCAGCAGGTAGGAAGAAAAGGAAGGGAGATGAAAATGGGGGAGAAGAGAGAAGGCGCGTAGAGGGGAAGTTTTGTTTGGTTTTTTTTTTTTTATTATTATTATTTTAATATTTGAAAAATATTAAATGATTTTTTTTAGTTTTTAATAATATTCTGTTAATTTTTGAATAGAAAGTGGGTCTTAATTCAAGCCACGTCAGCATTTAACTGGGAAATTCGTAAGATGAGGTATGAAAGTGTCGTGAGACCAATAGTTGAGGTAGTTTTTTGTACTTTACCCTAAATAATAATTTAATCATCAATATTTACGTTGTTTGATTTACAAAATTTAACTTAGAAATTTGACCTCTCTAGCAATTACC
>V300016263_L3_WHPEAkcfEAAARAA-541_1_paired_trimmed_paired_merged_contig_105033
GGAAAGCCTTCCAGGTGAAACCAACTTCCTTTTTTCTGAAGTTTCATCAAATGAATGGTAATAAAATGCATCATCCTCTAATGCCACCAACCAACAGCAGAACATTCTTTCCATACATAAATATATACTATCCAGAAGAAAAGTCTCAAAAACACCCTAGAGCTTCCTCTCTTATCCATTTTTGTATCACATTTAACTTCTTTTTCCTTAGAGATGCTACATTGGATTTAAAATTAGATAAATCTGTAGATTTCTGTACAGACGTGTGGTTGGATGCCATCATATCCGAGTCTATTTCATAATAC
>V300016263_L3_WHPEAkcfEAAARAA-541_1_paired_trimmed_paired_merged_contig_105034
GACAACTAAGATCTCTGTTCTTCGATAACTAAGATCTTGCTGTTCTTCGATAATTAAATCTTGTTGTTCACTAGCTATTCTTGAGTAACTAATACTGACTAAACCTATGTTGCTGTTGCTATCTTAAGACTCGTGCTTGTGACTCTGGTAGATTAGAGTCACTAAAAGTAGGGTACGTTGTTTCTTCCCAGGATACTAAATTACTAATCCTGGTCAACAATGATAGATCAAGAACTTTATGGGAAAAGAGTTTAAATCTCCATATCATCTGGAGATCGCAACTCATCAT
>V300016263_L3_WHPEAkcfEAAARAA-541_1_paired_trimmed_paired_merged_contig_105035
CGCCCAGAAAACCTACCGGTAACTGCAATCAATGAACTCAATTTGGAGTTGAATTGATTAACAAATTTCAACAAACAAAACACTAAGCATTCATGGGTTCGCTAATCTAAAACGAATTCATATTTGATTCCAATCAAGCTCAAAGCTTTCCAACATTTTGTGATATCCCAACAAGAAAAAAAAAATATTGATATCTAATTCAAATCAAGCTCGTAACTTTCCAACAATTTCTGAAAACCCAAAAAGAAAAACAGAAACCCTAATCGAAACAACTAAAAATCCGATTCGAAGTCGAAAAAAACAAGAGAAACCAAAATAAATTAATCAAGTAATTACCTGATCGGATTTGTCCCACCCAGAT
>V300016263_L3_WHPEAkcfEAAARAA-541_1_paired_trimmed_paired_merged_contig_105036
TGAAATCTACTACAGGTTTATAGAACAGACTACATGTTCATGGAGTTTCCAAACTCGATCATAAAAGCCGGTGTTAATCTCGACAGTTTTCGGCTGCCATGTCACCGTATCCCCCCGTTCCTTGCCTAATCGTGAAGACAGTGAAGACGGAGTAACATATGCAATCGAGAATTATCGAGAAAAATACAAAGATATAAAACATGAAATTTGACAGACTAAATTCCCCATAAAATTCGAATAGGGGGCGCCCCAATCGCACAATCTTCCAATGTGTAACTTCTCGAATCGACCATAAAAGATTTCAACCTTAAACACACAACACA
>V300016263_L3_WHPEAkcfEAAARAA-541_1_paired_trimmed_paired_merged_contig_105037
ACTTTTCATCAGCTGAAAGTGCACCGCTTATTGTTTTAAGCTGGACAACAGCCCCTTTCATTAATGCCGTTAGCTTTTGAATCCCACCGTAGTATCCAAAAACTCTGCAATTATGCAATGAACGAGTAACAATCATAAGAGCATCCAGGAGTGGCATTCCTTCCGAAATGATATTTAAGGCTGCGGAATGGCCAGAGAAGTCTGCTGACAATCGCACTATACTGGTATTTAACTCAGCAACCATAGAAGATAAATGTGTAATCTCTTCAGTCAACACTAAAATGACTTCTGCAGGATGTCCAGCAAAGCAGCCAATAACTACATCATCTGAATGTGATGAATATTCTGTAGACTGAACAGTAGTTGAAGCAGCCTCTGACATTTGGCCTGTATTTACTGGTTCCCAATTCTTGAATACAACCAGAAACTGCTTAAGAAAAACATGAAACAGCCTCCTCTTTTCCACCTTATCAACAGCTTTTTCATATCGATCCCAAAGTATGTTTAGGACTGCCTCATCTCCAACTTCACTAAAGCGGATCTTCAAGCCAGGAGGAGAGAACTTCTGAGCTTGGGTCCCTGAAGAAGAATCTCCATCGTGGCCACCGGAAGTCCTTCGAATAAGGTCAGCAACACCCTTGACAATATTCATGCTTCCCC
>V300016263_L3_WHPEAkcfEAAARAA-541_1_paired_trimmed_paired_merged_contig_105038
TGGGTGTGATGTTGGTGGGTTTGTGTTATGAATACTGTTATTCAAATTAGGTATGCAAGTTAACGTTATTTTCCTTTGAACCATTACACGACCCTGTAGGTTTGTAGGTGGTACCATAGCCCTAAGCGTATCATTATATGGTTTCAAGTTGCAATTTAGTAATTTTTTTTCCTTCCTTTCGATCCTAAAGCCTTATTTCGTTTTAAATTTTGAACTTCA
>V300016263_L3_WHPEAkcfEAAARAA-541_1_paired_trimmed_paired_merged_contig_105039
AGCAAATAGGGAAAGGATATAAGCACCCGCTGTCACCCCCATGCACATAACTGCACCAAGCCTGCACAAAGAGATTTTAGTGCAATAAGAGAAAACAACATTAAAACATGATTAGCAAAAAAGGAACCACGCTTCTACACCATTTGAATGTTGGAAGCAACAGCAAGGAGTTTCAAACACTCACAACTTGAAAATCAATTAAAATAAAGACTCAGTGTTGGTCGTTACCCAAAAAAATTGAGAACCTCA
>V300016263_L3_WHPEAkcfEAAARAA-541_1_paired_trimmed_paired_merged_contig_105040
TCTTGCAGAAAACACTTTAAACGTTTTTCCAAGATTCACAGTAGCGTGAGAACTCAAGTAGAGGATGCTGAGAAAGCAGCGTTGGAGCTCCACTGTGAAATGTCACGGATAAAATATGGTCACACTGTTCTTGATTTTGGGTGTGGCTGGGAATCTTTGTCATTGTGCATTGCACAGAGATATAGCAACTGCAAAGTTACCGGGATCTGCAGCTTGACGACACAAAAAGCTTCCGTGGAAGAGCAATGCCTGTGCGTAAGCGATTAATTCTTTACCAGATTGAGTCGCTGGACTATGTGCCGCGATATCGATTCAAGTTATTTTTGTTACGGTGTGTACGGATCTAGAGCTGCAGAATGTAGAGATGTCATCGGAGATATCAGCACGTTTGAAACAGAGGCTTCCTGCTTCATAAAATCAATTATGGATTCAGCCGTGAAATGGACAGTATATTGGCCTACATTCTTCATTTCGGTGGCAATGCCAAAGCTCTGTTTGCGTACGGAGCAATGAAGCAGCCAAAGCTCTGTTCGCGTACAACAAAGGAGAAGAGTCGATGGTTGTTCATTTCCCTCTCCGCCGCTGCCGGTTTTCG
>V300016263_L3_WHPEAkcfEAAARAA-541_1_paired_trimmed_paired_merged_contig_105042
GAATAAAATGACAGGCATATCTATAAACAGCAGGAAAAAAAGGAAATCATCAGCGCTAAATTCCTTAACTTAACTATCTCGAGAGTTATTGGACTGAAATGATGCCAATTATATGACAGAGAAACAAATAAAAACGTGTAAATTCATAAATCAAAGTTTTAACTCGATCAAATATTATTCTAATGAAAGTTGTAAAATGCAAATA
>V300016263_L3_WHPEAkcfEAAARAA-541_1_paired_trimmed_paired_merged_contig_105043
AATCTATGATTCTATATCTATATCTGACTTATTTTTGAAAGATAGTCACAACCAATAGTTTCGGATTGTCTATCAGTATCAGATATCGTATAACAATTGTCGGATCCCCTGACTTTTACAATAACCTTTCATGATGGTTTGAAGATCTATACCTGTATTTTTAGATTATTCACTCTATAATTTATAGAAGGATAAAATTTCACGTGCCAGTTACCGACTTCAGATATTTTCATGTTGTTCGGTGTTTCCA
>V300016263_L3_WHPEAkcfEAAARAA-541_1_paired_trimmed_paired_merged_contig_105044
ACTTTGGGTATACGTGGTTGTAAACGAATGATTGGTAGGCTAATATTTACAAGAAAACATATATAAAATATTATTAATCTTCAGCCGGTCTTAAAAGGACAACGAAAATAAGTAAATAGAAGTGATATTCACTAAACGTCTCTCGTAAATATTAGCCTACCAATCATTCGTTTACAACCACGTATACCCAAAGTTGCAAAACATAACGCAGTTAAACAAAGGCCTTGAAAGGCATTAAGTTGGCAAGGTAAGGAGCCTCCATCGCC
>V300016263_L3_WHPEAkcfEAAARAA-541_1_paired_trimmed_paired_merged_contig_105045
TTCTATCCTAAAACTATCAAAATCAAAGAGACTTGTCCAAGTATTTCTCTTAAAAAAATACACCAACAACATTTACACACATGGCCCCCACTTTCCGACAAATTTGAAGTCCAACGTATTCAAAATAAAAAAGAAAGAAGAAAAAGAGTGCAAACTCGAAAGTTGTACGATGGCCATCTCCTTTTCACCGATACTCTCTCGACCACTCAATTCGCGACGCGACATTTGAGACGTTATCTTATCAACCACACCGCCTAACTCAAAATCTGCAAACCTTCTTGCA
>V300016263_L3_WHPEAkcfEAAARAA-541_1_paired_trimmed_paired_merged_contig_105046
CTCCAACAAACTCAAGCAGAAAGAGTTTACTCTTCTGCACTAGTGGTTTTCTTTACCGAGTGTTTTGATCACTCAGTAAAAAGCTTAGTCTCTGCAAAAGCTGATTGCTTCGGTTAAAGTGTCTTCTTTTTTGTTGGCATTGAACTTTCAAGAGCTTTCGCAATGTAAATAAATCCACTTGTGTTCGTCACCACCCGTTTAGTTCCATGCGGAAATGTGCATCGAACTTGTTGTGATCACTGTTATTGTTATTGTCACAATTACCATCTGCAAAGTTGTAAGCTTTCAGTATGTTGTTGCGTACTTGCTGTTAATTAAAAGTACTGGTGTTGGTTTGACCTTTTATCGTTACCCTGGCCACTCATATTATTGCAATATACTGCATTGTTTTCTATTTTAAGATCACCAAGTTTACATATGCAACGGAAGTTGCAAAGAAAAATAAATTCTTATATGTATGTATGTTAATATTTTAGTTGCAGTAGTTATCGAACAATTTCAGCTTACTCGAAGTAATTATTTCTCTCCTAGGGAGCTTGTTTTTCAACAAAGATCAATTAAGAATTTTTTATGATGGTATTGAAATTGACTTGGTTGGTAAGGGAAACAGTTAAGTTTTGAAGAATGAGATGGAAGAATAAATTAA
>V300016263_L3_WHPEAkcfEAAARAA-541_1_paired_trimmed_paired_merged_contig_105047
AAACATCAATTCCATTCCAATGCAAATGTGATTCCATAACATTTTAATGTTTATTCCAGCAACCAACTGCTGCCTAAGTACATAGAATGATACAATGTTACACCAGGGAGAGAGAGAACTATTTACTTCATTCACTATAACTACACGAATCTAGAACACCTAAAGCGATAACCGAACCATGGTGGTCCCTACAGAGTTTTAACTACATTTATATAAAAAGTGGAAATAATTCTTATGTTAAGTAGCGTACTGCTCCACTCCTCTCCCTCTCAAACAAACTTTTTCCTTCAGTGCCACCTTCTTAGCAAGGAAATAGCATGAATTGATGCCATAAAATGATCAAACACAAAAAAATTCATGAGATGGACGAAGGCCGAAGCTTTTACCTCACTTCT
>V300016263_L3_WHPEAkcfEAAARAA-541_1_paired_trimmed_paired_merged_contig_105048
TTCTGCTTCCATGTTTCTGATATCTGATTAACCAAAAAGAAAAGGGGACGGGAGAGGGTGGGGGGAGGGGAGATAAGTGAAATAAGACAACTATGACGTCCTTACAGAGTAATTGCACTATGTTGATGGTCTGGAAAGCTTAATACGACGACATATCTAGTAGGTCTCAATGCATGCAAATAACACGGCTAGAGAAGTATTAGAGAACTTTAAAAATTAAGCAATCAATTCTTTCAAAAGAAAATATGCAAGATCTTATCATAAGGAAAAACATAAAGCAATACCAACCTTGCTCCTTTTGATCGTCTTGCACAGATCGCACAACAGTGCCAACAATTCTTTTAAAGAAAGATCTAGCTTTTAATTTCT
>V300016263_L3_WHPEAkcfEAAARAA-541_1_paired_trimmed_paired_merged_contig_105049
TACTGCAAAATAGTTTGTTCAACAACCAATCGAAGAGATATTGTTGCCAGAAACTCCTGTTTGATTTCCCCCTCTCTTCGTTTTGAGTTTTCGATCCACAAAGGAAGCACACGAGCAAAAGAACAAGGCAGCAGAAAAAAAGGGCTTTCGTGACCCATCTTCGTTTGGAATTCAACGGCTAATAAACCCAAAAGGAATTTGCGAAATCAACGGGGAGCTCGAGTATATCGACATCGCTATTTGGAGGAATGAATACTGGAGCAGGGAAGATCTCTAAATGGGTTTTTGAGCTGTGCATCTCATGTGGGACTTGGAGTCCCGTTT
>V300016263_L3_WHPEAkcfEAAARAA-541_1_paired_trimmed_paired_merged_contig_105050
GAAGAGATATTGTTGCCAGAAACTCTTGCACGAAAGAATTGATGAGTTCATCGCAGTTAGAGTTTCATTCTAATCCAAATACGTAAGCAAACCCGGAACGTAAAGAAAACGAAAATGGGTAACCTGCTTGATTTCTCCCCCTCTTCGTTTTGAGCCTTCGATCCACAAAGGAAGCACACGAGCAAAAGAATGATGCAGCAGAAAAGATGAAAGTTT
>V300016263_L3_WHPEAkcfEAAARAA-541_1_paired_trimmed_paired_merged_contig_105051
AAGGAAAATTACATTCCTATGAGGTTGTTTCAAATGTATATAATAGCATCGCTTACTTTTTGGAAGTTGAATTATTAGAGACCCTTTGTCCTTCAACACTTGGTACTTTTTATGTCCGGCGTTTGCAAGCTGTCAGTATCATGTTGTTAAGAATCATGCTTATATTAGGAGCAATAAGGCCTCTGAAAGGTTTATATTAATAT
>V300016263_L3_WHPEAkcfEAAARAA-541_1_paired_trimmed_paired_merged_contig_105052
AATTTTCTCAACACTGCTGGGTTCCTGAAAGCAAAAAGTATAGAATAGCATTCATCAATGAAACTGCAAATCTTTAGATATGGAAAATGAACAACTATATCCATGAAAAACGAGGAGGAAGAGAGAGAGAGAGATAGAGGAAAAAGGAAACATTTTGGAAGACAAAAGTTGATCCACCCAATACAATTTTAAGATGAGATATTAATATAAACCTTTCAGAGGC
>V300016263_L3_WHPEAkcfEAAARAA-541_1_paired_trimmed_paired_merged_contig_105053
AAATGAAATGAATAATAAAGTACTTATACAGGCTGACTCAAGTGTGGACTCTGAGCGTTCAAACACTCACTGGGTTATCGCACCACATTGCGGGATAAGATAAATGAAAAGTCCAAGCAGCAATCAAGTAAGAAAGAGATGGTTGAGTGCGGGAAATGATATAACATACACGAACAAATAAGACTCCTTTACAAAAGATACATGATAGAGCAAACTTT
>V300016263_L3_WHPEAkcfEAAARAA-541_1_paired_trimmed_paired_merged_contig_105054
TCCAAAAAGAGCCGGACTGCTAAGACCAGCTTCTTTCGCCCCTATAATCCTCTGCGAGCTTCGTTGATCTCGCCCTTTCTGCTTTCAAACCCATGGATCTTGTCTTTCGCACATCAACAGCAGCGGTAGCAGATCGATGACTACGTCATCAAATCGATCTCGCCTTTCTGTGGAGGTGACGCAGAGGGTTGATGGGTTGTTTCTGAGGAATCGATCACGGCGGCGACTCAGGCTTCTCTCT
>V300016263_L3_WHPEAkcfEAAARAA-541_1_paired_trimmed_paired_merged_contig_105055
CAGCTTCGTTCGCCCCTCTAATCCTCTGTGAGCTTCGTTGATCTCGCACTTTCTGCTTTCAAACCCATGCATCTTGTCTTTCGCACATCAACAGCAGCAGTAGCAGATCGATGACTACGTCATCAAATCGATCTCGCCTTTCTGTGGAGGTGACGCAGAGGGTTGATGGGTTGTTTCTGAGGAATTAATCGACGGCGGCGACTCAGGCTTCTCTCT
>V300016263_L3_WHPEAkcfEAAARAA-541_1_paired_trimmed_paired_merged_contig_105056
GAGTATTTGCTGTTGGGCAAGTAAGTTGATGCAAAATCTTTCTATTTAAGTTTTGGTGGTTGGTGATTATATAGTTGGAATAACTGTATACATATTTGTTGGGTATTCTTATGATTATTAGTTGCGCATTCCTCAATAGTAGGTTAAACTGAACTATGCTTGAATCATCTTTTGAATCTCATGCTGTAATAGTTGAAAGATGCTAGAAGTAGATTACCAAATGCTATCCTAGATAAAGTCAAGATTAAAATGTGGATGTCGGGGGGAATATATTAACAAATGACAATGATGCTAAATACCAATTTATTTATATATTCATGTAATTAACATTGTTGTCATTT
>V300016263_L3_WHPEAkcfEAAARAA-541_1_paired_trimmed_paired_merged_contig_105057
ATTTAAGTCCCAAAAAAAAAAAAAGAAAAAGAAAAATGCTCCTGATACATGACATTGAAACTTAAAAACTACGTGCAAAAACATCCTTCTTCCACTTTTTATAACAATCGAGACAGTATTAGCTAAAATTTAATAATAATAAAAAAAAAAATACACCTTGCACATAATATTCAAGTTTCAAGTATATGTGTCTACACACACACACACACACACACATACATACATACATTCGTAGTGCACATTGTTTTTAGTTTTCACCTTACATGTCTTACATTTATCCAAGATATATTATTTTGTGAAGTTTACAGGCTTAATTGATGAATTATTGATTGGTTTCGCATTAACAGTTGCATTTCTTAAAAGAAAAATTGATTATTTCTGTAACTTTTACCAATATTGTCACTGATATATTAATAAATGACAACAATGTTAATTACATGAAT
>V300016263_L3_WHPEAkcfEAAARAA-541_1_paired_trimmed_paired_merged_contig_105059
GAATGTTGTCTGGCTCGAGGCCTCTTAACTAGATCTATGATCTTCATCTCAATTGGTGACAATTTTATCCACCAATCTTAAAAAATTACAGTCCCAGTTGAGAAAGATCATTGATTCTACGTTTAGTGACGTCGGACCAGGCTTCATTCCCCCCAATTACCGCTTCCAATCACTCAGATCTTCACTACCCATCTCATATTTTTACCCCAATCATCCAAAG
>V300016263_L3_WHPEAkcfEAAARAA-541_1_paired_trimmed_paired_merged_contig_105060
CAGTGGCAACTTTATTTGCAGCCACCTGAAGGGCATCCATTGCCACTTTATAAATTTCAGCAGTTGTAATCCCTTCGTCAACATATTTAAGTGCCTCGTGACGCAGATTATTGTACCGTACTGTTAGAGATTCTTGTGGCTTATTCAACAAATCGCCGGCATGTTCCTCCAACACGACACCACTCTTGGCATTCCTCGTCCAACGCTTCAGAATGAAATGAGATGGCAGCGTGAGAACATTTGTCACCCTAAAAA
>V300016263_L3_WHPEAkcfEAAARAA-541_1_paired_trimmed_paired_merged_contig_105061
TCAGAACTATCAAACTTGAAGAGGTAAATAATACATTTGCTCTCTTTAGTACACTTACAAATTGATGAATAAAAAATCTACGAAAAAATATACCGACAAATTTAAGATGCATGCAGAGAAGAATATAATCAAAGGACCAAGTATCCAGCAGCACTAAAATCAAACATCCACACCAGAATTACCGACGATCGGATCGACTGATATAACTACAGATTTCTCCACCAATATCAAAAGGGTGTATCAAAAACCATGCAAGTTTTCGAATTGATGGTGTAAAAATATTACCAGCTTGACAGATTACCCCAAAAAC
>V300016263_L3_WHPEAkcfEAAARAA-541_1_paired_trimmed_paired_merged_contig_105062
AGAATGTGATTCAGTTGTATTGAATATGTTTGATTAACCATTGGTCCATTTATAGTTCATTTAATCTTTTGAATTAGTAAGCTACTGTATTGCGTCCTTTAGATTTCTTAGTATGGTATTGATATGGAAAACATCATCTATCTGTTCTATTTATCGCATGATATAAGAATCAAAGTAGACTTGGCATCCCTTTTGTGGCCTTTTTTGTGTTAGCAGATGCCATCAGATAGGCAAAAAC
>V300016263_L3_WHPEAkcfEAAARAA-541_1_paired_trimmed_paired_merged_contig_105063
GGAAATCAGGGAGTTCTAGTAAGGAGATTTTCATTCATCAAAAGTTAAAGTAAAAGATTACAATCTGCTCTATTTATAGAGACAAACTTTGAAAAATTAGGAAAGCAATCTAACTAATAAGAAATCCTTTAACAACGGAGAATTCTTAACAAAAATAGGAAAACTAATAAAAGGAAAGCTAATCCAAGTAGAATTAGGAGATGCATTCTGCATCAATTATCTCCCTGGTTTTCATTCTTCGAAATAATACTTTCAACTTATCTTACCCAAAATTCCCATGGCAGGTGGAATTTTGAGGGGC
>V300016263_L3_WHPEAkcfEAAARAA-541_1_paired_trimmed_paired_merged_contig_105064
AAGATATACAAGAGGTTCTATATATGGCGAGTACATGATCATTTTCTTCTTCCTTTTATTGCTACAGTATATGACGAATGCATGCATGATCATTTTCTTATCCTTTCTGCTACAGCTGGAATCATGAGTTTGAATTTGTTTTCCATTTTATCTATTTTTTATGGGTTTGTAATTTTTAACTATGGTGATATCTTGCAGGAGGCAGCCAAGTATGTGGTGA
>V300016263_L3_WHPEAkcfEAAARAA-541_1_paired_trimmed_paired_merged_contig_105065
CTCTTCAATAATTCCCTGCGAGTCCAAAGAAAAGTGTTCAAGATAAGTACATAAATTTTCAGCACAGCTTGCAGAAACCAAATATGTCTCGGGTACATGCAAAAGACATAATGTTACACATCCGGCTTTTCCATTGTTCAAATTTAAGTACACAAATTTTCAGCAGAAACCAAATAGGTCTCCGGTGCATGCAAAAGACATAATGTTACATAGTACCAGTAAAGCATAACATATTCAA
>V300016263_L3_WHPEAkcfEAAARAA-541_1_paired_trimmed_paired_merged_contig_105066
AAGTTACGGATTTGGCTAGAGAAACTAGGACTGTTGTGCACCCACTAGCCACCCATGCACGGTGAGACCATGTGGATAGCAAACTTGGGTCATTGGGTTGAGGAGGACGGATGGTGGTATCTGTGAGTAGGGCGGGTGAGTGCGAGGGTGAGGGCTCTAGCAGTTGCAGTGGTGGTTTGAGGACTAGCTTTTCAGGGGCGGGGTTCGCCTTGGTGGTGGAGGCGGAGCAATGCACGCTAGTGCGGAGGATTGGAGAGTGGGATGTGTGGAGTTGGTTTATGGGACTTGGGAGGAACTTGGTTTGGGTTAAGATAGCCATTGGAGGGTGCTAATGAGAGACAGTATAAGTGGCTAACTGGAGGCAATATATGTATATCTGTCAAGTTTGGAGGAGTGGTTGGGAACGAAGGAGGTGGTTCTTGTGGTGGTGAGAAGCTGTGGAGAAATGTTGTGGTAGGCATAGGGTAGCGTGGGTTTATCAACTCCTCAACCTCCTTGTTGTGAATGAATTTTTCACGAACAACGTTCTTTTGG
>V300016263_L3_WHPEAkcfEAAARAA-541_1_paired_trimmed_paired_merged_contig_105067
CATATTAACACGTCCAACTTCTAAAATAAAAAGAAGTCCATATGTTCCTTGCATGAGAATAACTTTAAGCCATGCACCATGCTACTTTTTGTTTTGGTGATGGAGAGAAGTGAAGCTCAGTTTTTAATATCCAATCATTCAGTTAGAGCTTAGGGGCATGTTAGTTTTGAGGCCTTACTTTTTAGACATTTACTGCATAGGGGTATGATATCCACAC
>V300016263_L3_WHPEAkcfEAAARAA-541_1_paired_trimmed_paired_merged_contig_105068
CTGGGGTTGCACCAGCGAAGATGTAAGCTTATATAAACTCTTAAGATCTCCGTTTCGCAAGTAGCACTATGATCTATTAGTATTTCTGCTCACTTGTACGCGAGAGACCTTTAAGTACGATTTATAAGAATATTGTGTAACTTAGCCTAACTCCCAATATTGGTGTATGAGACTATCATTGCTGTCATTGCTTGCACCAGCGAAGAATGTTCTACGAGGGGTCTGAGATGAACTATGGAGCAGAGAACGACTGCAAGTGTGGCTCAAACTGCAGCTGCACCTCATGCGGGTGCCACAAAT
>V300016263_L3_WHPEAkcfEAAARAA-541_1_paired_trimmed_paired_merged_contig_105069
CTCTCCTCACATGTGAGGAGAGAGAAGCAAGAATTCTTGAAACACCTGTTGGCTGTTGCACTCAAGATTTTTTCAGAGTTTATGATAGCATCTAATAAAGCTGAACTTTTCACAGTTAACTTTGCTTTCATGACACCATTCCCTTTTCATACGGAGAATTACTTTGGTAGATTACCTCATCAAAGCCTGAAAAAAAATCCAAGACCATAGTGCCAGCCAACAAAAATGTGCAAAGTTACCTGAAATTCCGATATCATAACCGA
>V300016263_L3_WHPEAkcfEAAARAA-541_1_paired_trimmed_paired_merged_contig_105070
AGTGATATCACTGTTGTAGATAAGCTTCTCTCCATACTTCACCTTTTTACTGTTGTATCAATTTGTCCGATGACAGTTCATACTGTAATAATTGACGTTTTGCATAAAGAATTTCTATATGATTAATGTATGATTTGTTTTGTTGTAACACTTATTTCACGATCATGGCATTGACAGACATGGATGTACCTAGCTGTTCCAC
>V300016263_L3_WHPEAkcfEAAARAA-541_1_paired_trimmed_paired_merged_contig_105071
TTTTTATTGTGAAAAAGAAAAGGGAGAGAAATTAATTACAGTTTCAATAGAGTTTTCTTCAATTACAGTAACGCCTTGACTTCTGATATATACAGTCTATCGCTTTTCAAGATATAAATAAGACGCACTGAAAAAAATCTCTAACAGAAAACATGTGGTCAAGATGTTTTCAAAAGCATTAGCATAAACAAAAACAGATTAATTGATTTGTGAAATATCAAATAGTTCATCTATAACACTTGCAAAACTACATCATTAAGCATTATTTAATTGTGTGCATGCTACATGATCAGCATTATTGTTTCGGGTATGACATATACATATTGCTATAGACGCTAGAGAAAGTTGAAACGAAACTTAGATAAACATAGAGTAGCACAAATGTACCTTCGTCTGATAAAGTTTTCGACTC
>V300016263_L3_WHPEAkcfEAAARAA-541_1_paired_trimmed_paired_merged_contig_105072
GTTGTCGTTATTTGATCGTCATGTCGTAAATATTTAAATCTGTATATTATTTGATTTTGATCAGACTAATTGCGATTTGATTTCTGATCATTTTAGTCAACTTAAATGATATGATCTGAAATTTTTGTTGCTGATTGAATTGGGTTTTGGTTAAATATTGATTCTTTATGTGAATCGAGTTTCTGTTGTGTAAAGTCAAGTCTGCTTAATTAGATTGAATCAGGCCGTTAAACCTTCTGATGGGGTATTGGTGTTTCAAGTGTTGAAATTTAATTTCTAATTTTTTTTTTAATTTTTGTTTAATTTCTTAGAATCTTTGTTTTTGGTAAAATTGTATCTGCAATTTTGGATATTGGTTGTTTCAGATTTTTTTGTTTGATCTTCTGGGATTAATTGGTTACTATCTGTTGCTATGAATTTGTGCTTTTTAAGGCGTTGACCCTCAAAGGTTTCTGGTTTTGATGGAAATTTAAGCTTTGGATTAAGTGGGTTTTGATCCTGTTGAGAAATAAGATTTGGGGTCATTAGCATTGGTTTAATCTGCATTTGATTGATTCTTTCGCTGTCGGGTTTTCGATGAGAAAGGGGGTTTTCTGTGAGAAATGAGGTTGCGTTTCATAGGAATGTTTTGTCTATGCATGTCACTTACTTGCCCTTTCTGTTTTCGGGTTAAGATGTTTCCTTTGCAGAATTATTTTCGATCAATGTAAATTTCGGGATCATTTTGTTATGTTTAGATTGTTCTGCGGTGTTCTCTCAGCTAACGGAAGTTGTAATGCAGGCCTAGATTCCGGTGTTAAGTAAG
>V300016263_L3_WHPEAkcfEAAARAA-541_1_paired_trimmed_paired_merged_contig_105073
GCTCCGAAACTTCCGGCACCGCGACGTCGCGTCGGCCTCCCTCTCCGCCTACCGTTCCTTTACTAGCATTGCCAAGCCATCACCTTTGAGCCAGAAGTGGGCAAGCTTAGCAAGACCTTTCAGTTCTAGACCTGCTGGCAACGATATAATTGGGATCGATTTGGGCACAACCAACTCATGTGTTGCTGTGATGGAGGGCAAGAATCCCAAAGTTATCGAGAACTCTGAAGGAGCTCGGACCAC
>V300016263_L3_WHPEAkcfEAAARAA-541_1_paired_trimmed_paired_merged_contig_105074
CTTTTATTTCGTTATTGGTTTTGTTGTGTTAGATGATTGTAAAACCAATCTAATATGAGCTTTTGGCGCACCATATCCTACGTTTGCAGTAACCGTTAGTTAATAGTTTTCACGAAATTAGTAGTACGAGTAACGTTTTATTCTTTCAAAACTATATATTTAGCTTCAGCACAATTCACTGCCCTATTTACTTGAATGGTGTTGCCTTGTACATGTGGCAATAGACTTGCAGAAGCTCAAGGAATGT
>V300016263_L3_WHPEAkcfEAAARAA-541_1_paired_trimmed_paired_merged_contig_105075
CCAAAGGAAGAAAAAAAAAGTTGTATAGAAGATGACGGCATTAGAGTCAAGGAAAATAGCATGAAAAGAGCAATCACTAAACTCAGGAAACTGAAGCAAACTCTTGTGAAAAGTTCCACCAATAAAAATCCTTCTATTGCTTTCCAGCCAAACCACCACAACAATTTGTGAAACAGCTTGCCACTAGCACCAAACCCCTTTCCTCCCTCCAAAAAACTTTTAACTTTTCACATAAGTGGCTGGAATTGACAAACTTGCTTTTTTCTAGTGAACATTATCCACGAAATATGCAACTGGACAATGAAACATTAAAATGGTTCAAATTCTGCGTTACTTCTACTCTAGTTTAATACCTGTAAGTTGGAGATGCAATAACGCAAGCGAATACCTTTACCTTAGGTTGCACTTTAGCCTCCCGAATTGCTGGAGAGGGACCAAAGGGACAAGGACAAGAATCATCCAATAATCGCCTTGAGAAGGTTTTGGAATAAAAAACTCGCGATGGCTTCAACTTGCAATATAGGTGGTCAATCATCTTGGTTTCTCATTTCATATGTCCATATAGATACATGCACTATTTGTGAGCACATGTGTGTTTTTATGTGTTGGGTGTGTCCCAAAACATTAGATAGGTGTTGTCATATTGCTTATTCACAGTTCGGGTTCCTGCAAAGTTTTCAACAGATAATGAAAAGAGAGTTGTTTGAATGACTGCTTCAGTTACATTATATACTCTACTGAAACCTAAGTCATGACATCACATGCGGAACAAGTGAATTCTTTTTTCACTATTTTTGTTCCGTAGAGTGGTACTCAGCAAGTTTGAAGTTCAATTACCTACTGAAAATTCCCTTTCAACCAGTTTTCATTTGCCGACCAGCACCCTTAGTTTATATCTATCTATAAGTATCCCGCATATGACCTTTACAAGCCCTTAAAAATGGA
>V300016263_L3_WHPEAkcfEAAARAA-541_1_paired_trimmed_paired_merged_contig_105076
CATGTCTTCTTCTGAGGTTTGCAGTAAGTTGTTCATACTTTTTGATTAAATTTATACGGATGTTTTTGCATGATTCATTGTTTGCATTACTGCCTCTCCTGTTATAGCGAACTGCTTAATTTATACCTCTTTGTTTTGATCAAATGAAATAAATACTTACTCCCGTGGAAATTATAATACCCATTGTCGAAAGCAAATAAAATGTATGCTTTGTTTCTTGAATCAAGC
>V300016263_L3_WHPEAkcfEAAARAA-541_1_paired_trimmed_paired_merged_contig_105077
```
