## Supplementary material for "Glyoxylic acid overcomes 1-MCP-induced blockage of fruit ripening in *Pyrus communis L*. var. ‘D’Anjou’": S4_Pear_GlyoxylicAcid_Assembly txt (part 79 of 98)

```
AGAATTGCCCATCATAAACAAATAAGATAAGTGTGCTTTATGTAAAAGATTGAGGGAAACCTAAATTTTGTACGCCATGTACGATAGAATTAGGGTTTAGGAACAATTTTCACTCAAACAAACTTTCTAGTTAATAAATCAGAAGTCAACTGAAAGTTGCAAGCCAGAAGCTACAGAAAATAAGAATCTTAAAACATTCTGTCAGTAACAGAAGCAAAAGACTCATTCCACCGAAGCAGTAACTGAGTATCCCACAA
>V300016263_L3_WHPEAkcfEAAARAA-541_1_paired_trimmed_paired_merged_contig_105078
GACTACACTTTGACGAAGAACGATGGGATAACGGCGAAGCATGTCGGGAAAACAAGCCATCCACGAAGGGCATGGCCTGAGATTCTAGGAAGGAAGGGGAAAAGGAAATTGTGAAGAAGAAAGGTTGCAACCAACCCCAAACTAAGAAAGGGGTCGGCGGCGAAATTGTCTTTTTGTTGCTCGCGAAAGAGAAGGAGAGGAAGCCGCACTGCTATGTTTTTTTTTTTTTTT
>V300016263_L3_WHPEAkcfEAAARAA-541_1_paired_trimmed_paired_merged_contig_105079
CGCCTGACATAGGCCAACAATCTGCAAATATGGCCACCAAAGGATAAGAAAAATCTTTAGAGTTGGACCACGGGGGCGAGGGAAGGCTATATTTGGATACAACATAAGTTTGTAAAGAAAATTTTGAAATTGAACAAAGAGAGAACTGAAGGTGTAAACCAGGCTATATTTGGATACAACACAAGTTTGTAAAGAAAATTTTGAAATCGAACAAAACTCAGTGAGTAGCTGATGCTATTTATGGCAGATAAATTTACCTGCTGATCCCATTGCTGCAGC
>V300016263_L3_WHPEAkcfEAAARAA-541_1_paired_trimmed_paired_merged_contig_105080
GGCTGTTAGACATGCAGGTACCCTCGCAATTCTCAACACACTTCTGTTCAGAAGCGCTATTGTTAGAAACACTTCTGTTCAGAAGCGCTTTTGTTAGAAACACTTACAGATTGTTCTTAAAAATCCAAATGCTTCTTGAAGTCGGTACTTCTCGAAGAAGCACTTCTACGATCCAAAAGCACTTTTGTCCCTTCTAGAAGTGTTTTTACTCTTTTTAGAAGCATTCTCAAACACGCACTTAATCATATTCAAAGTTTCAATCTTTTTTTTCTAATTTTACATCACGAAATCCAACAGTTTCAGAACTTGGTCCTGAAGA
>V300016263_L3_WHPEAkcfEAAARAA-541_1_paired_trimmed_paired_merged_contig_105081
AAAAGAATGCCCATGTATCTTTGATTTTGAAACCTAACTATAAGTTCTGAATAACTTCTTTTCTTTTCTCTTTTCAAGTTTCCTTACAAGACCAAATAAAGCTCTTTGACTTGTTAGTTGTAACTTTGCGTTAGATTGATGTGACTAGTTTTTCTTCACAGAAACACCAGACAAACTTAAATCTTGGAGAAGAGCCTTATAAACCACATGTTATAGC
>V300016263_L3_WHPEAkcfEAAARAA-541_1_paired_trimmed_paired_merged_contig_105082
GCTCTGTTAGTTGTTACTGTGCGTTAGATTGATGTGACTATTGTTTCTTCACGGCACACCAGACAAACTTAAATCTTCTTGGAGAAGAGCCTTATAAACCACATGTTATAGCAAAAAGGGCAAACAGCCCCTGCATTCCAAGTGGGTGTTAACAGAAGCAAGCTCTTTAGACTAAGGCAAAAGCACACATTCACAAACACACACACATCATTTTGAGATGTACATGGGTGTAGAGGTAAACTCTCGTTAAGAGAAAATTATGGATGAGAAGAAGAGTCTGCAATGGCATAGCTACATAAATTCTTACATACGAGGCATG
>V300016263_L3_WHPEAkcfEAAARAA-541_1_paired_trimmed_paired_merged_contig_105083
CCTCAAGCTGCTTACCAGCAAAGATGAGCCTCTGTTGATCTGGTGGGATCCCTTCCTTGTCCTGTATCTTTGCTTTCACATTGTCGATGGTGTCAGAGCTCTCCACCTCCAATGTGATTGTCTTCCCAGTAAGAGTCTTCACAAAGATCTGCATCCCTCCTCTCAAACTCAAAACCAGGTGAAGCGTTGACTCCTTCTGGATGTTATAATCTGCAAGAGTCCTCCCATCCTCAAGTTGTTTACCAGCAAAGATCAAACGCTGTTGGTCTGGGGGAATACCCTCCTTGT
>V300016263_L3_WHPEAkcfEAAARAA-541_1_paired_trimmed_paired_merged_contig_105084
AGAAAAATGGGGAAGGGTATCAGGATCTATACATCCTCCAATTTATATACGCAAGTATTATCTAACATATTCCAACAACAACACAAAAGCTCAAATTAGGACTCTCTACATTTCCAGAAATCCCAATACAGGAAGATTGAAATAATAAAGATTTAAACTCAGGACCTCCCACTTTGCCACAATAAAGTATCTAACCAAAAACTTACATTGACATGATGTGATCCTGGAAAATGTTATATTTGAACATATTTGAACACTAAGAGTGAAAAAATGAGCAGCCAGTTGGGGACATCCTAGAACCTGTAAGCCTATGGGTAAAACTAATGAGACTAACCAACTTGATATGTATCACGCATGAGAAATTACAGAAGAAAAGGTTTAAGTTATGAAAACAAAGTAATGTCGAAACTGAAGAAACAAAAGTCACCTTGACCCACAGTGCCACAGATTCATCACTTTCTAGCCA
>V300016263_L3_WHPEAkcfEAAARAA-541_1_paired_trimmed_paired_merged_contig_105085
CTGATAAGTTAGCAACAAGAGACCTGTACAATTATTTGTTACAAGACATTAATCCGTGCAAAGTTTTAATAAACTATAAGACTAATTCAGAAGAAAATGAAATATACAACTTTATGCAGGGGTCCTGTTGTTCCAACAATTTATGACAGATACAAGGATCCCTACGGGAGCAATGAATGAAATCAAAATGCATGATACAGGGTATTGACAGAAGTAAAAGAAGAAATGCCTAGGAAAATTTGCTTTATAAAACTATAAATCGGCAGACGACAATTTCAAATTCATCTTCCAAAGGAGATGTAAAACTGACCTCTCAC
>V300016263_L3_WHPEAkcfEAAARAA-541_1_paired_trimmed_paired_merged_contig_105086
AGATGTATCTTTAATTCCTTTTGGTAGCAGCTTATCCGGGCTCCCTGATTCTGGAGAGAGCAGAGCATATGGTTTGCCATCATTCTCTTTTTCGAGTACAAGTACTTGTCCACCTGCATTTGAAACTTCTAGAAACCTCGTTGCTGATCCTGGCATGGTTTTTCCTCCTTTTGGTGCCTCAAGAAGCACTTCCCTGCACGATCAGTTTG
>V300016263_L3_WHPEAkcfEAAARAA-541_1_paired_trimmed_paired_merged_contig_105087
AGTCCTTCGAACTTGAGGTAATAAATAATAACTTACTACATTTTGATCTGAGAAAATATAGCACAATAAATTCAGAACTATAAAATAGTTCATATAGAGCATCATGTTGACTTTACAACCGTATGTTGAGTTTACGTGTAATTTTTTTTGTTTGATAATTAATGTCGCGGTCAAGGGATTAAGTTAATTTGCCAATTGACACACTATAGAAGCATTTGAGTGTATTTGAGTATCTGTGTTAGTGTTACCTCAGTTTCCAGAGTGCAAGACTTTTGGATATTATGCAAATCACAACTACAATATCAAAGAAATGGAGAAATTAAATGAAATTTTCCAAGGCCTCTACTCCAAGTCTATTC
>V300016263_L3_WHPEAkcfEAAARAA-541_1_paired_trimmed_paired_merged_contig_105088
TGCGCATCTCATCTGGTACGTGATTTTTCAGTCCGAAACTTGATAATCTCCATCATTTTGTGAAATTATTGCGGTTAGGGTTTGCTTTTGGTCTCTTATTTGTTCAAGTTTAGTCCTTTTTAATTAATCTTTAATTATTTTTTGAGGTTGATTTCGGCAACTGGATCTGTTGGATCTTGCTTTTGTTAATTTGATTTCGAATGTGTTTTGTTTTGGTGTGTTTAGATTGAAATGTTGTTAATTTTTTTGCCTAAGTAGGTCAAATGTTTGTTTTTTGCTTGATTATTGTGGGCAGTTTGTGGGAATATATATTTTTGGAATTGGGTTTAAGAAATTAGGGATTTTGAGCAAGCTGTGATAATATATGAATGTAGATTGATATGTTTGATCGAGCTAGAAATGGAAAAGGTATTGAACTACCGTCGAGGGTTTTTATTTGCTTTTATATCAAAATGCTTATAGTGTAAGATTTGACAAGCGATTAGTTTTTGTATTACGTTTCTGTTTGGCACATTTGAGCTTATTTGCTTGCGTGCAATATCATGAACGTATTGGATGATCTTTTCTGAAGTGCAGAAGC
>V300016263_L3_WHPEAkcfEAAARAA-541_1_paired_trimmed_paired_merged_contig_105089
TATGTTGAGACTTCACGCTCCTATGAGTATAGGATGCAGCTCTTTATTATTCATCTAGTAACCAATTGCGTAGTATTTACTTCACATCCTAATACATCTCACCACTAAACATGCTGCCAGCTGCTTTTCGGTGCCTTACACCTATAACATGTCCACTAAGACATATTATAGTGCTTTGCATAGGACTCGTAGTAATTTGCCCAACAAACACTTATCAGGGTGCACGTGGCATGGAAGTTTACCATT
>V300016263_L3_WHPEAkcfEAAARAA-541_1_paired_trimmed_paired_merged_contig_105090
TATGTTGAGACTTCACGCTCCTATGGGTCTAAAGAATGCATGCTTGTCTCATTTTTTAGTATAGGATGCAGCTCTTTATTATTCATCTAGTAACCAATTGCGTAGTATTTACTTCACATCCTAATATATCTCACCACTAAACATGCTGCCAGCTGCTTTTCGGTGCCTTACACATATAACATGTCCACTAAGACATATTATAGTGCTTTACATAGGACTCGTAGTAATTTGCCCAACAAACACTTATCAGGGCGCACGTGGCATGGAAGTTTACCATT
>V300016263_L3_WHPEAkcfEAAARAA-541_1_paired_trimmed_paired_merged_contig_105091
TCCCAATCGACAACAACCAACTCAGTGAGTCTAATACACCTTACCACGCCTGCTTGGTTTCCACATTCAAATTTTATAGTTACATTTTCTATCAGTATTTGATGGGTTTTTTACTTTATACTTTTGTCAAAATACAGCATCATTCTAGGGTGTCAATGATTTCTTAATATAATTGTGTCTAAATAATATACATCATTTACCCATAATTAATTCTCAATCCGTGGAGGTGTCAACCTATCTCAAGTAGGAGTTTTGGCCACTTAAAAAGAAACAGAAAAATACTTGTCTTGATGTTAACCTTATTACTAATCATTTGTTGCGTTCTTGCCAGGGATCCAACTCTGACTGGTGGTGCT
>V300016263_L3_WHPEAkcfEAAARAA-541_1_paired_trimmed_paired_merged_contig_105092
CTCCAACTTAGACAAAATTCGGAAGGCTTCATTCAACGTACATTGAATCTAGTGAGTTATCCAATTCAGCCTATACACCAAACAAGGCACGGAACGGCCAGCGATGTGGATCTTTTCTCAGAAATGCAAAGAGACAGAGTAAGACCAAACCAGGTAACATTCGTCAGTCTCCTCAACGCTTGTAGCCATGCAGGACTGGTTGAGG
>V300016263_L3_WHPEAkcfEAAARAA-541_1_paired_trimmed_paired_merged_contig_105093
TATGACAGACATGGCAGTCGACGTTTTCCCAAGCTGACAATGTTATAATATAAATAAATAGACTGGGGAAAACAATAAAAGCAATGGATAGCCCGAATGCAGGCACATACTATGAGGACAAACTTTAATAGCACATAATTGAATCTACTTAACCAAATAATGTGTTTGTTTGCTGTAAAGCAGAAGCTCGCAGCAGATACAAAAGAAAATAATCCAGGATTACAGCCCTATACTTTATATGATATCAAGTGAATATCTCGCATCCATCTTTTGCTAATAATTGAAATATTTTCATCCTAAACTAGTCCTAACTTGTGTTTTCAGAGTCTATAAAAAGAAAAATAAGTTTAACAAGACTAAAAGGCATGCTGAAATTAAGCAAACAAGAAGGCAAC
>V300016263_L3_WHPEAkcfEAAARAA-541_1_paired_trimmed_paired_merged_contig_105094
TATGACAGACATGGCAGTCGACGTTGTCCCAAGCTGACAATGTTATAATATAAATAAATAGACTGGGGAAAACAATAAAAGCAATGGATAGCCCGGTACAATGCAGGCACATACTATGAGGACAAACTTTAATAGCACATAATCGAATCTACTTAACCAAATAATGTGTTTGTTTGCTGTAAAGCAGCAGCTCTCAGCAGATACGAAAGAAAATAATCCAGGATTACAGCCCTATTCATTATATGATATCATGTGAATATCTGGTATCCATCTTTTGTTAATAATTGAAATATTTTCATCCTAAACTAGTCCTAACTTGTGTTTTCAGAGTCTATAAAAAACACAATAAGTTTAACAAGACTAAAAGGCATGCCGAAATTAAGCAAACAAGAAGGCAACATATACTAAA
>V300016263_L3_WHPEAkcfEAAARAA-541_1_paired_trimmed_paired_merged_contig_105095
CATCAAGCAAATTTGACACTTAATGCAACTAGAGAGAGGAAAAGATTACTATTATGAAATTCAACAGTTCAAAATGAAAGAGAATGGTAATCTCTAAGAGATACGATTGAGTGAGATCAATGGAGGAACCAGTCTACAATGAACAAGATGTTCGGGATCAAAAGTATTTCAAACTATATGCAGACACGATCAGTGCTGCAAGAACAGATAATGAGGTTTTCATTCGCTTGGCAGTGAACTTCTCATCAGGTTGCTTTCCCCACAACATTTAGTTTGCAGCTTCATTGCACTGTGGATGGAATCAGAACTTGCCTGTTCCAGGCTTCCAGCATCTGCCTGGAACTTTGAGGGAAAGACATAGCCGAAAACTCGTTTTCACCCCTTCAATGGTTCCTCCTTCAGAGTTTTCCACACCTTCCTTACATCTCTCTGATTGTCCTCCAATTC
>V300016263_L3_WHPEAkcfEAAARAA-541_1_paired_trimmed_paired_merged_contig_105096
AATGCAAAAATGGCTTCTAGTGTCTGAGAGCATATTAGTGAAGAAGATATACTTTGATTTGCCATTACACTATTATAGAATAATGCTAAGTTCATTGATAAGGTCTTGCATAAGCCTGATCATCTTTTCTGTTCTATAAGCATAGCGAATCATTTTCATTCGATTGCAATTTCAAGACTTGGAGGGGGAAAAGGCTAATATAAAATGAAAAATGCTATATTGCATGAACTGTTATTTTTCTACTTTAGCATTACTTGAATTTAACGCCAAAAATTATGGTACCACTTTTCTGCATGATATACATGAATGGACATATCTTGCCATTGAAAGTTCCTAAATTTGATTCTCGTGCTGCTTTAATGTTGAGACTAAGAAACTTTAGTAACTGCAAAGTTTATCTTTTGTATTTCATCCGTTGATGTTTTCCTGTAAATGTCCTAACAACTGCAATAGTGGAACCTCCCCGTTTAATCTAGAATGAGCTAAAACGTTGTGATGTTCCCTCTTTTCTCGTTTCATTTTCACGGTGAGAAAACAGAACATTAATCTTCTTCGACGTGTTGTCTATGCTTGTAGGTTGAAGAGGAGAAGTTTAAGC
>V300016263_L3_WHPEAkcfEAAARAA-541_1_paired_trimmed_paired_merged_contig_105097
ATTTTCATACTATACGTAGTATGTTATGTTTGGAAACTATACTTGTTTTATAGCGATGGGTCATTACATTTTCAAAAAGGTTTTTAAAAAGTTTTATTTTTAGGCCCACTCACCCTTATTTTTCGCCTCTCCAAGTTCTTGTAGCTGAGCTTTCGTATCAACGAGGATTCTTGAAAAATCTTGGTACTGGAGATTACCTTCGATGGAATAATTCTCAATCCACTCTACTATACTTTACTTATGCTCTAACATCATGTGTGGAATAGGAGCTCCCACTGACTAGGCACTCTTACATTTAGGCACTTTTAGGTTTAAATTTACTCACATTTCCACATCACTACACTTTATGGCTTCGTCACCCTCCTGGTATCGGCCAGCATAACTCGATTCGGAGTTCAGGTGAACATTCTGGGTCAGGGTGTGTCACAAACAATATTATCTACACTAAGGGAGACGGGTGGGCTTACCCTCACAATGAGCTAGCAATGATGTGGTTCAAATTCACTTTTAGCGAGAATCGAACTTAAGACCTCTCACTTACAAGTGAAGATGAATACTACTAGACCGTAGTACTAAGTGACCCCAGAATTTTTTTTTTTTTTTTTTTTTAAACAATTTTTCTTTTAAAATATAATAAATACAAAGGCCGTTACCTACGCCACGGGTTGGACATTTCGTACTCCAGAG
>V300016263_L3_WHPEAkcfEAAARAA-541_1_paired_trimmed_paired_merged_contig_105098
ACAACATGAAATTTTTAGAGGGGAAAGTGGTGGTTTTTATTCCTAGGCGTTTTAGCTAAAATGGTCCTAGAGATTGACATAATTCTTCACTTTGGTCCTTAAGATTTAAAATCGATAGAATAGCGTCAATTATTTTGATCATTCCGTGAAATTGAGGTATTTTTGTCATTTATCCTTATTTAACAAATATTTTTCACGGAACGATCAAAATGATTGATAGTGGGCAAACTCAGAGATCATTTTTATCGATTTCAAATCTCAGTAACCAAAATGAAGAGTGATGGACAATTTCAGGGACCATTTTGACTAAAAAGCCTTGTTCTTATGTGTTTTTAGTTG
>V300016263_L3_WHPEAkcfEAAARAA-541_1_paired_trimmed_paired_merged_contig_105099
ACCATACAAAACTTACATTTTTACCACCCCAAACACAAATTTCATTCACTAACAAATTGATCCACACCTAAAACAGATCAATTTCGTCGAAATCAAAGACATTCAAATCCATCATAACCAATTCAAAGTTCATAATTCTATCATCCTTTGTGAATTCCAGTTTTCGAAAACCCGAAAGTGGGAACTGCAGGAAAAAATCACCAATTGGACTAATTCTCCACACTGAACCAAAATTCAAGCACAACAAACAGAATT
>V300016263_L3_WHPEAkcfEAAARAA-541_1_paired_trimmed_paired_merged_contig_105100
CGGGTTGTGTTCCCGACATGTTGAAAATCCTCTCCCAGCCGGGAGGCCAATCCAAGCTGCGTTGGCATTGCCCAATTTGCTGCCAAAATTCACATTCTCTTCTTGAGGTCATTTTCTTTTCAATGATGCTATTCTTACTGTCTATTTGTACCATAATTTCTAGGTGGTGCTATCCACACACTGATTTTTACCTTTCACACACACTTTTCAATTTTCAGACGTTGGATCAAATAAAATGAAGAAGATCAATAGACAAAAATTAACAAGAACATGAAAGGTAAAGATGAGTGTGGATAGCACTACTGTAATTTTATACCACCTTAATTGACAGCTGAGATGGACAACCACATCATTAAATAATTTGAATTTTTTTTATTTAACTAAAAGAATTAAGAAAACCAAAAAGAACAAAATAAATTAGAAAGTCCTAAAACCTAGGTTTCACATTTTTTTTCTTCTCTTGCTCTCCTCCCTCCTCATACTCCTATAGGCAGTCTCCCCACAACCCTCCCCACAACCATGGTGAAGATTTATAAGTTTTTTCGTCTACACTTTGGCTAAAAATTGAATAACATAGTGTTTGAAAAATTCTTCGGAAAGTCAATGGAAAAAAATAATGATAGATATGATTTCATAATGAAAGAAAGAATTCAATGGTAAACTTTGGGAAAATTAATGATTGAAAGGATTGTGGATAGTGGGCGGGGGCGGTGGAAGGAGGAGGAGGGAACCCTGAGATTGGGTTTCAGGTTTGCTAGATTTTATTTTTCTTTTTGGTTTTTTGAATTCTTTTACTTGAATAAAAAGTTCAAATTATTTTAAATAATGTGGCTATCTACTTTAGCTGCTATCAAGATGGGATAAAATTTTCATTATACCTGAAATACACCACATTAATTATATAAGTGGTATAAGTTTTAATTTTCAGGTTGTTAATTTTTTACCACAAATATCTTATCACTTGTATTGTGACACGTGATGTACCACCTCATGTTCTGAGTACACTGAAAAATCTATTCTTGAGTGGAATAAAATTATGATAAAAATAGATGATAAGAATATCATTATCTTTTATTTTTTATTATTTATGGGCCCACTTGCAATTGAGGTATTTCACATGCTGCCTTTAAAAATAATAAATAATATTTTACATTTGAAGTAGGAGATTTACAAAAATGTCAAATTAAAATGTTTGTTTGGTTATTT
>V300016263_L3_WHPEAkcfEAAARAA-541_1_paired_trimmed_paired_merged_contig_105101
TACAACAGCCCCTATGCCCTGGAAAATTATTTGTCCAAGATAGGTCATTTGCACTGAAATTACAAGGTTGCAGTTTCTAATAATATACCAAGTTATATAATGACTAACATGCAAAGTTATGTAATGGCTACTTTATGTTTTCTGTCATGCTTGCCCCAATATTTTATAACCGCACTTAATAATATACATTAATGGAAATGTTTTAAATGTTTGAAAGGAGAAAGGGTGGAAAGGCCTCAGATCAAACATATTACCACATGCTTAAACACTTGCTGCAGCTGTGAGTAAGGATG
>V300016263_L3_WHPEAkcfEAAARAA-541_1_paired_trimmed_paired_merged_contig_105103
GACGTTAGGATACTCCGTCACATCCGTAAGCTTCCTTGTTGAGTTTAACTTGGTCACACTCACATTCTATTGCATGCTGCTTTCCTTTTTATCTCTTTGGATTTTGCTCCGAATATAAATGCCCATTCTTTCTGATAGTGTTTGAATTACTCTCTGCTATGCTTCCTTCGAATTCCTCTATTTCAGAACTTTAACGACAATCCTTATTTTG
>V300016263_L3_WHPEAkcfEAAARAA-541_1_paired_trimmed_paired_merged_contig_105104
TATCTGTTCAGTTAAACTTAAAAATATGGACACAGCAGATTAGGAAGCCTTCGTTTTGGATACGAAACTTTGACTAAATTGCATGAACTGCTACTGCCATAAATTATATCTTTAGGTTTTAGGGTTACAAGTAATGGATTAGTTCAGGGTCTGGTCAAAGGGACACATTTGAACTCACTTTTTATCTCATTGGACTCAAAGACTTTGGATGGTGGAGATTGCATCATCTGAACAGTACATCTATTTTATTTTTTCAAGAAAGTTTAACTCTCTCTCGCTCTCTCTCTCTCTCTCTCTCTCATATAAATTCCAAAAGAAGTGAAGATCGGCAGATTCATGTGAGATGAGAACCTCAAACTGAGATTAGATGTCATATGTTCTAAATTTGCAGTTTGCTCTTTCAAATCCAATGTCAAATATTACCAAAAAGCATTTTAATGCTCAACTTTCAATTTTCAAGGGTAAAGTACCAAAAAAAAAAAAAAAAAAAAAAGAAGAAATGAAAGCATTCTTTACTAGACACGAA
>V300016263_L3_WHPEAkcfEAAARAA-541_1_paired_trimmed_paired_merged_contig_105105
ATTGCTCGACAGAGTTGAATCTGAACGTGCAAACAAATATTTAGGGTTTTGCAGTCAAACCCTAGAAGACTGGAACTTTCATTGATTTGGGAATTGCATTGGAACCTTCAAATGCCGAATTATAAATTCCAAACTCCAACAAACAAACAAACAAAACATTTGATCTTCAAAAAGCAAATCTACACACCCGATAATCGTTCAATCCTACGG
>V300016263_L3_WHPEAkcfEAAARAA-541_1_paired_trimmed_paired_merged_contig_105106
TTACAAAAATTCTGAAAGTAATCAGCTATAATTAAAGGTAGGGGGGGTCAGAAATTGACTAGTTATAAAAGTTCAAGATGGTAACTAGCTAAAATTAAAATTTAGAGAGAAAATTGATAACTCTATATAAGTTCCGAGAACAAATTGACAAATACTTCTTCAAAATTTTCCTATAGCTAAAGCCTAAAGGGGACTCTTTCAGACCAAAAGACAAAAGCTAAGGGAATATATATTCCAATACAGTTAAAATATTTGAATTATTCTGATTCATAATTTCCGAGCATTTATAACACACGATCAAAAAGTGTGAATTTCACGTTATAATTTATAATTTAATATTTGAAAGAAAAAAAACAGTATAAATTAAGAATAGTTAATCTCACGCTCATCATT
>V300016263_L3_WHPEAkcfEAAARAA-541_1_paired_trimmed_paired_merged_contig_105107
AGCCCTCTTTTTTATTTTTTTTGGGTTGGAAATTCGAACCCTAGGTTTAGACTTAGGCTTTGCTATGCCCTTATCCCTAGCAGGTCAGCACCCTATTTCGAAACCTGAGTCTCATCCCTCTTCCCTGTCGTCCATCCCCTATTATCTTCTTCCTCATTTTTGCCCACAGCCTTGTGCAACTCACCCTTAAATGCGATTTTTCCTTCCAAACTCATGAAAGGTCTCCGCAATTCCATCCCCAAATTTTAAAGCATTAAAAGCTTAATCCACATTCACCTGCAACAACTTCAGATCAGCAGAACAACCTGCAACTGCTCAAACCCAGGTTGAAACATGCAATCGTGACTTCCAAATCCCGTAGCTCGCGGGCATCGGTTTCAGCCCAAGCCTTCTAACCTTATCGTAGTGGGTCGTTCTACGAAGGAAAGGGAGTGGGGGAGGTCACGTTCGAAGGAGTATTTCTGGTGAATTTCTTTTACTTTTTTTAATTTGCACAAATGTTGAGGTTCAAAGGATGGAGGTGGGTAAGATTTATGTGAAAAACAGCAAGGAAGCTGGGGTTTTAGGTTGAAGGTTGTAGCAAGTTCAGGAGTTTCTTCAAATTTCATATCAGTTCTTGGGTTTGGGATTTTAATGTAGAGATGTTTTGGCTATAGTGGTTTGGATTTTTCTGGGATTTTATCAGGAGGGAGGACATGTTGCGTGATTTCCACCATT
>V300016263_L3_WHPEAkcfEAAARAA-541_1_paired_trimmed_paired_merged_contig_105108
AATTAGGCTCTTATAGGTCACCAGACGCATAAGGTGACAAGTAAAGTCTCTCTCTGTATGTATGCGCGCACGCGCGTGCATGTGAGTGAGGAAGGCACAGTCCAGAAACATTTCAAAATCCAGCTTCAAGAGGATAATATGTTTTTCTGTAACACTGAATTACAAAAATTGTGTTCCTTTTTTCCATTGCATATGAAATAAACATTATAGAACTGCTTCTATTAAAATATTATGAATTTCAACAAATGAAATGGATA
>V300016263_L3_WHPEAkcfEAAARAA-541_1_paired_trimmed_paired_merged_contig_105109
CCTAAATTTTATTATTATTTTTTGTTCTCCGGCAATAATATTGTGGCAAAACTAAATTCAGAGACCAGAGAGCTCGAACAGTCATTTAACAAGTAGCCTAGTTTTATGTGCTGTCATTATAGGATGTTCAAATCATGAATTTTCACAATGGTTCTGTATTAATTTGCAACCTAAGTTCTCCAATATCAGAGGAAAATCATTAGAATTTCTGTTCCCTTCCTCTTACCCCTCTCTCACACGCACAGATGAACATTCTGCCAGTCTTAATTCATGTTATTGTATCT
>V300016263_L3_WHPEAkcfEAAARAA-541_1_paired_trimmed_paired_merged_contig_105110
AGCGAATTCCGAAATAGTTATCATATGCATTATCTGTTGTAGTTTAGAATTATGGTGTGTCGAATTTTGCAGTGTCTATTTGATGTGTTGTCTCATCTGTCAATCAAGTGTTTGCTCCCTGTTTAATTTTCTGCTTTCGCTGATCTATGTGGAATAATGGTTTCATAATGGGTTGCACTAAATTGTTGCTTGGTTTAGTAGTACCTGCATATTACCTAAAAGTTCTTATTGCTTTAATTACCAAAAAAATGTTCATATTGCTTTATTCTCTTTTGAAGTGATGAATAAAGAAACCATGACACAATACGCTTGACTAAGCAAAACTGAGGTGGAATTCACTCATGTACAAGAAAATAGTTTACGTGTACTTAGACGGTCTGGCCATATAGTAAATGCATCTATGATCATTCAAGAAGCTTGATAATTTGGATTCATCTGTTATTTCTTGTAGGTGGAGATAAAAAAGGCAGAGCC
>V300016263_L3_WHPEAkcfEAAARAA-541_1_paired_trimmed_paired_merged_contig_105111
GCATTGGTTGTAGTTTAGGATTATGGTGTGCCGAATTTTGCATTGATGTTCCACATATCCTCGTTAATTGTCATATTCTAGTACTAGTGAGTAGTGACATACACGAATGGCCATCTCAGTATCTTGTTTTTCAAGATTTTGTGTTTATTATATGTGTCGTCTCATGTTGTCAATTGAGTGTTTGCTCCCTCTTTTTAATTTTCTGCTTTTGCAGATCGATGTGGAATAATGATTTTGTAATGGGTTGCACTAAATTGTTGCTTGGTTTGGTAGTACCTGTAGATTACTTAAAAGTT
>V300016263_L3_WHPEAkcfEAAARAA-541_1_paired_trimmed_paired_merged_contig_105112
TGTCTCGTCTTATTCTACGAGCAAGCCTCACATCAGCATCTATTAACATATGGTAAAAAGTAAGATAAATATTGAAAGAGAGAGAGAGAGAGTGAGAGAGAGAGACAGCATAACCAAAAAAATGTTAAGACCTCCTCCTCACACACATACAGAGACTGGCCAATAAGAGGAAAACTCCATATCAAGACCGCAAGAAACGCTCAAATTTCCATATCAAATCCACAAGTAACGCTCAAACTAACATGCCATGCAGAACAAAACTATGGAAATCTAAAAGATGTGA
>V300016263_L3_WHPEAkcfEAAARAA-541_1_paired_trimmed_paired_merged_contig_105113
TAAATTTCCCATATCAATCAAACTTCTACTGATCATAAACACAATGTGCATTAGAAATCCTAGAATTTGATGAAAATATTAAACACCCTGTAGATTATAGGCAAATGGTTATAGTTTACTCTACCACCAATCACAACACTACAAAACTTCCCAGAAGAAAAACAAAATAGCCTCCGTTTCAACAATTCCCCTCATCATGAGTTCTAGTTTAGCATACAACCTATCCTCAGAACAAA
>V300016263_L3_WHPEAkcfEAAARAA-541_1_paired_trimmed_paired_merged_contig_105114
TACAACCTATCCTCAGAACAAAAAATCCTACAACTTATCCTGACCTTACTGCACCGCGTATATGAAAAAGTGACTATAACATTCTATCACGAATTCTAACATTGCATGAAATTATTGAGCACCTTACTAATTACAATAAAGTGGTAAACTTTAATCTAGGACTTATCACATGACATATTTTCCATTCAAAAAACAACTTGAGCAAATTTCCACTTCTATCAGCACTAAGTGATTGTCTATGAAACACAATTATGCTTTATCATAATTCATATGTGTGGTTCTGTAACAAGTTAAAAATGTAACTTGGTGCTCCAATTAGAAATGAAAGGTGCAA
>V300016263_L3_WHPEAkcfEAAARAA-541_1_paired_trimmed_paired_merged_contig_105115
GATAACAATTTTCTCACAAACCAAAACAAACCCAATTCAGGAAACTTCGCATGCGAAATTCCAGTCATCCTAATATCGGAAAATACCAGATTCCCCACAACAGAGAAGCAAGTACCAAAATCGAATCAACAAGAAAAAAATCATTTGCATCAACAATCCCTAAAATCCCAAATTTTGCACCCGTTCAAACAAAACAAATAAAAT
>V300016263_L3_WHPEAkcfEAAARAA-541_1_paired_trimmed_paired_merged_contig_105116
ACAAGTAGCATTTTGAATTTAGTAATGCATCTCACTATAAGTAAAGCCCTGAAGTGCTAAAAAAAAGGCATAAACAAAAACAATGACCAGAGTTCCAACTTGTGATAAGCTATGCTTTCTAGCCTGCCTTATCTTGTATCTTCAGCTAGCTTCATCACAAAAAAGTGTTTTTGCTTCTGCCAATTCCACTGAAGCAGAAGTACTTCTCAAATGGAAGGCTAGCTTTCGAAACCAAACCCAAAACAACCTGACCTCATGGATGAATGCAAACGAAGCCCCATGCAATACTTGGATTGGTGTTTCATGCAACTC
>V300016263_L3_WHPEAkcfEAAARAA-541_1_paired_trimmed_paired_merged_contig_105119
TATGGCAGAAGCTGTGTCATGAGGATCCGCCGTTGTTAAACGGTCTTGTAGGTGCTGGGATTTTGAGGGATTGTAATGGAAGAATAGTTCCTGATATCACCCGTCTTTGCTACGAAATGAAGTTGGGAGAGGAGGTATAGTGAACAGCCGTTGTCGTGAACATTGAGTTCTGAAGAACTAGTCAACTAAACAGCAACACAAGGAATGAAATTGAGGGAGCTGAAGTGCTCATGTTGTAGGAAACAATGTCAAGCGTAGCCGCCCTAACAGCCGTAGGGATTTTGCACTGGCGTTGCTCGGGCAATGTTGGAGCACCATGTTTTCTTACACATCAACATGGATTTTGTAGCATATAGAATAATCAA
>V300016263_L3_WHPEAkcfEAAARAA-541_1_paired_trimmed_paired_merged_contig_105120
GAAGTATCCAGTTGCGCAGAATGGTTATTCTGAGGATGAGTCATCTGATTCGGCTGCGAGCTCGGAGTTTTCTACTTCACAAGCAGGAGGAAGCATCAAGAGTGGGTTGTCACATAATAAAGCTTATGCTTCTGAGGGATATGCCTCAAGCGTGCCTTCACGTAGGAACTTGGAAAGTGCTGCTGAAAAGAATTTGGATTCCAGAAACCTGCAGAGTAAAATGTTTTCCGATGACGAGGTTCCCAGTGCACCCCCCTTTTGTGGTGTAACTCAGGAAA
>V300016263_L3_WHPEAkcfEAAARAA-541_1_paired_trimmed_paired_merged_contig_105121
TTCTTATGATTGTAGGTATTATATCCGATAATCATTTATGTTCAAAGGTTAACTTGAAACTGTTTTTTTTCTTTTTCTTTTAATTTTATTGTTTTTGTTGTTTCCAAAAAGTGAATTGATTCAAAATGATTTGCTGGTCCAAATAAGTCGATTCTAGTACATCTGGAGAGTTGGATTGGTTTTTATCTTCAGATCGGAAAAGCTTCAGTTATAGGCATTTTTTATTTATATTCTTGAGTAATTGTGGGATCTAACATCTAAAACATTTGATTCAGACTAATGGAGGACCTCCTGGCA
>V300016263_L3_WHPEAkcfEAAARAA-541_1_paired_trimmed_paired_merged_contig_105122
CGCCATTTTGAACTTGCGGTTGCTAAAATGCGCTGGGTGGGTTACTTATTCTTGGTGCTGGGCCTGGTGGTTGGGCAGGGTTGGGTTGAAGTTGGTTGTGATGGGTGGGTGTGATGGATCACAATATTAATGCTGGATGAATGCATTGCAAATGCAATGCTTTTTATAGAGTTGTGCTAGTGTCGGTCGCATTTAGACTTAACTTAATTGTTCAAAGATGTGTAGAGTTGTCATAATCATTCAAAGGTGCGAAATCTAAAGAGTTATGCTAGCGGCAATCGCGTGTTGATGCTATTATAGTTG
>V300016263_L3_WHPEAkcfEAAARAA-541_1_paired_trimmed_paired_merged_contig_105123
TTTTTTTCCATCTTCTCCAGACCCGGTTACGGTTCTGGAGGTTCTGAACTTTTTTGCCAGTTTACAGCTACTTCATCTTAATTATTTTCTGGTTTGAGATCAATACATTATTTACGGACTTATTGGTATAAGCTTAGAATGCTGTGAAACAGCGTGGAGATGGTTAAAGAAGAACTGGGACCTGATCCTGACCAAATACAGCGCTGGGATGCTGCTCACCCATTTCGTGAGAGACATTGTGACACCGCAACGACAAGGCTGATGAAGTCGAAGTTTTCGATAGCCGAGTGAATCCTGCAATTTCTCTGACTTTGAAGCAAGGCATTGCTCAAGTCCAAATCAAGGCGAGGTGGTTTGAACACATGAGGCAACAGCAACCCCTTTTTGCGGTTTAGCGCAAATCCTCACTTCTAATATCGTTGTATGCAAGAGAAAAAAATGTCGACTTGGTATGTAATACCATGAACATGTCCTTTTTT
>V300016263_L3_WHPEAkcfEAAARAA-541_1_paired_trimmed_paired_merged_contig_105124
GAGCTACATATTAGTGGATTCTGTGGGTTTGTTTCGAGGTTAATTACCGGTTGTAATTACTAATTAGGGATTCTTATTTGTGAAAGCAAAGCGCGTCTTTAGGGCTGGTTTATGGTTGGATTGCTCAAGATGAAGAATTGGTGTAGTGTGAATATTTATTGGGTTCCATTCAAATTTTGTGGATACTAATGATTTGGGTCTTTTTCTTGTTAGCGTTTCGAAAATTCATTAATCGATACAATCGAGAGTATTAAGATGTTCTGCTGTTTAATGTTTTATTATTATTAATGTTAAATTACTGATTTTGAAATTTTAGCAAGGTTTCACATAGGGCCTGGTGCTTATAAT
>V300016263_L3_WHPEAkcfEAAARAA-541_1_paired_trimmed_paired_merged_contig_105125
AAAAAAAAGAAGGAAAAAAAAAAAACCCTCAAAAAAAGAAACTTTCTTATCCTAAATTGCTATGTCCAATTGATGAGAAAATGTTTTGGAGAAAGGAAAAAAAAGGTGAAAGTTGTAGGAAGCATAGAATAGTGTTTTCGAGCTAGACAGCGACAACAACAGCAATAGCAACAGAAAAATAAGTTTTGGATCACATATTTGCCAATCGTAGAGAGCATAAGAT
>V300016263_L3_WHPEAkcfEAAARAA-541_1_paired_trimmed_paired_merged_contig_105126
TTACCCAATTTTCACTTTCTGATACCAAGGAAATTTAATCTGATATAGCTATAAAGAAAATTAGAAATCCCAATTTGCATAGTAAAAATCCTTTCAGGTTTAATACAACATGGTGTTAATTTCTGAACCATATAATTTATTTTTACTTTAAATGGAGCCACAACAAAATGAAACTAATGGATAATTTTGTAAATTATAACAAGATAATAAGATTTGCTCTGCGCCATTCACCATACAACTTCTTTTCCGATTCCAACTTATCACAAGGCAAAAGAATAGGACGCTGGAAACCAAATCAAACAATCACTAAAATTATAGAGATGTAACCAGGAAGCCTCTGTTACATAATGAGGATTAAACAAGTGAGAGATAGAGTGATAAGGGGAGGTGTGGGTTGGGGGTGGGGGTGGGGGCAGTCCTAGGATACGGAGTGTTGAGGGGCAGAGGCGGTCCTAGGATACGTAGTGTTGAGGGGTGGGGATGTTGCTGGAAAAGAGAAGCGGTAGATTGGTGTATTTTTTATTAAGTTTTAGTTTTATT
>V300016263_L3_WHPEAkcfEAAARAA-541_1_paired_trimmed_paired_merged_contig_105127
TCACCCATCTTTTCCATTCCTCCCTATCAATCCCAATCGCAATTTGTTCTCATTAATCAATCTTAACATACTTACAAATCCTACCTAGTTTATGAATCATTCTATCATTCAACCACACTCAGTCTAGATGTAAATGAGGCAAAAATATTTATTCTACTCTAAGGTTCTCCTGGGGACCCAGCTGAAGGATTCAAAAGAGAATGCAAAAAATAAAAATAAAAATAAATAACATTTCTTTCAATTTCGTCATGTGTCCTAGAAACAGCAAGACTCACAAAGCAACTACTAGCGATCCTGACAAGTGC
>V300016263_L3_WHPEAkcfEAAARAA-541_1_paired_trimmed_paired_merged_contig_105128
TCACCCATCTTTTCCATTCCTCCCTATCAATCCCAACCCCAATCTGTTCTTATTAATCAATCTTAACATACTTACAAATCCTACCTAGTTTATGAATCATTCCATCATTCAACGGCACTCTGTCTAGGGGTAAATGAGGCAAAAACATTTATTCTACTCTAAGGCACTCCTGGGGAATAAGCTGAAGGATTCAAAACAAAATGGAAGAAAAAAAAAACCATTTCTTTCATTTTCTTCATGTGTCCTAGAAACAGCAAGAC
>V300016263_L3_WHPEAkcfEAAARAA-541_1_paired_trimmed_paired_merged_contig_105129
GATTTTCAACTTGTTGTGAAAAAGTATGCTTTCTATCTTGCCTTATCTTGTATCTTCAGCTAGCTTCATCACCAAAAAGTGCTTTTGCTTCTGCCAATTCCACTGAAGCAGAAGCACTCCTCAAATGGAAAGCTAGCTTTCAAAACCAAACCCAAAACAACCTGACCTCATGGATTAATACAAATGAAGCCCCATGCAATACTT
>V300016263_L3_WHPEAkcfEAAARAA-541_1_paired_trimmed_paired_merged_contig_105130
GCTTTGTCCTCCTGTTTCCCCTTTTATATAGTTTTACTTGTCCTATGTAAAGGAGATGACCGTACGGAAGTTATTCTAGTGCTTAGCAAGTGATCTATGTTATTCATTTGAGTTTGATGGAAAACAAAATTTTAAGATATAGATTAGAAATCGTGAAGCACGTTGTATTTTGGCTAGTCTTTGTACTTATGCTTACAAGCCCTGGTTTTGCTCCCATGTGTGCAGGTAAAATTGGA
>V300016263_L3_WHPEAkcfEAAARAA-541_1_paired_trimmed_paired_merged_contig_105131
TTAATTATGTCATAAGCCAAATCGCTAGGGTTCTTTGGAATTTGGTACTAATTATCTGCTATGTGCTTGTGGCTCGGTTTGTGATTGCAGAGTTGTTTGGCTTTGAGATATGAGGCATTGCTTTTGCGGGACGTCAAATCTTCGACGAATCCGTGGCTACAAGTTTCTTATACGGAATGGCTGAATTTTGCTCACCAGTCAAGAGATAGTGGTTTCTATTCAGTTGCAGGAAAGGCATGTGAACATGCATTGGATTGCATTAAGAGGAAATCTACTGAAGACCGTAAAACAGATGAAGTTAACGTTATGAAGAAATCTACTGAAGACCCAAAAACAGATGAAGTCCTCGAAAGTGTGCAAGCAATTGAAAAGATAAAGAGACTCAAGGATTGTGCCATGGCATCTGCTTCTTCCCACTCTGTTCAAGCGCAGACGGCAGACTACT
>V300016263_L3_WHPEAkcfEAAARAA-541_1_paired_trimmed_paired_merged_contig_105132
CACAAAACCTGTTAACAAGGTTGTTGATTTTATATGAGTTTTTTTGTTTTGTTTTCGCTGCTAAATTGAAACAAATATGGTGTTGAATTGTGGATTATGTGATATATTCTGGATATAGGTTGTTCATTTCAAAGGATCAAGGAAACGCCTGATGCTCGAGTCTTGGAACTTCTACAGTTCCGTTTCCAACATTCCAGATATGTTGTGCCTGAT
>V300016263_L3_WHPEAkcfEAAARAA-541_1_paired_trimmed_paired_merged_contig_105133
TTTTCCCCTGTTTAGCCTCAAAAAATGACTAAGAAATCTTGTCACAATATCATCTTCAGAAAGGGCTGTTGTAAGTAACTTGGCGTCCTGTCCTGGCTAGTTACATGGCATATTTGTAACTTTGTATTGTGCGTAGGGAATTGTTGGACCACTCATTTCACTTAATATCTTTAGGCAAGAACAGAAATGATTGGGTTATATGTTTTATGAAAGCAGGGAAAATAAATCCTATATGCTTTAAGTAGTTTTGACAAATGTTACCACTTACCAAACTGGTTTTTGGTGCCTCAAGATGTTTT
>V300016263_L3_WHPEAkcfEAAARAA-541_1_paired_trimmed_paired_merged_contig_105134
TGCAGCCACTCTTTGAGCATGAAGCATAGGATCGCGATGGATGATCTTCATTCTCTTACTAAATAGACCGGTTTTGGCATTCAGACTTTTTAGAGACCGGCTGATCTTCAGTCCAACTTCAGGTGGTGGTGATTGGTACACTCGCTTCGATTTTCTCTTCACTAGCTTTATGTCTAAATTGTCAACTTCATCATCTTCCTTCACTCTGAGCGGAGAAACTGAGCGAGCATTCTCCCATGGTC
>V300016263_L3_WHPEAkcfEAAARAA-541_1_paired_trimmed_paired_merged_contig_105135
AGCAGTCTGCCATTGGAGCAATGCACGCGCTGAATGTAAGTATCTTGCATTGTTTAGTGATGTAAAATTTGGATATCTATAAATAAATACTGTATTTGTACTATGTTGGTTGCACTGCTGTGTTGACATTGTGAAAATCGGGCTAGTATTGGTTGGTATTTGTGGTTTAAATAGGGCGATCATTTGGCTTGTAAGTCTTTTGCAATTTGCAATTATGATAATGTAGTCAATATTTATCCATTTTTATCTCCTTGGCTGAAGAGCCTATCATAGGGTTGAATCACTTATACCTATTTGTG
>V300016263_L3_WHPEAkcfEAAARAA-541_1_paired_trimmed_paired_merged_contig_105136
ACTTTTCTATCTCCGAGCGGAGCGGGTGTAAGATTCAAAGGCTGTCGAAGTCGCTCGATTAAGAAGGGCTTTCAATTTTGGGAAGGGTACGTGATGTCTCATCTGATGAAGTTAGGCCCATGTTCTTTGTAACCATCATTTAAAAAATTATCTTGAATTAGCAAATAAATATAAACACATGGACTAATTTGCCTAAACTGAAAACACATGAACTAATTTGGCTTAACTGAAAACATGGGAACTAAATCGATTGATTGGTTAAAAACATGGACCATTTAACATTTAAGCCTAAAATCTTCATTCGTAACTTATCCTTGCAAAACACTAAATAAGTTTGAAATCACTAAACATCTCCAAAGTA
>V300016263_L3_WHPEAkcfEAAARAA-541_1_paired_trimmed_paired_merged_contig_105137
TGGCCCCCACCTGCACCTTCACTGCCAAGATATAACACGGACAAAATATGAGAACTAAAAAAGAAAAACAAAAATAAGAAGAAAGGAAGAAACGAAAAGTAACAACATGCAGGAAGTTACGCCAAAGATACACATAATTATTGGAAGTATGTATACTTAGCAATATAATCATACTGACAAGTCATCAAGACTCGGAGAACAAACTATAGGTGTGAAAATGCAAAATATTCAAGTATGCAGGAATGGTTAGATAAATGTCAAGATGCCACCAAATGGCCACAATCTCAGACTGTAGTCAGTGTAATGCCTTAGCTACCGAAAAAAGTTCTGCCTCTTCTCTGTTTACAAAGTACAGTGGTCATGAACTTGTAGAAGGCTGATAAAAAATTGCCGACTTATCAAACAGACCGAGAATGTGATTTATACCTGTAGTAAGTATGGATAGTTCTTC
>V300016263_L3_WHPEAkcfEAAARAA-541_1_paired_trimmed_paired_merged_contig_105138
CAGTTACAATATACATGTGTAAAGCAAAGCGAGAGAATCCGGAATAAAGTGCATAACTAGCAGTCCGGCTAATATTCCAAACTCAGTCTTGTTACATCGCTCTGAAGCATGTCTTAGCTTGCTGCAGTTGTGGAAGACTTTGAGAGAACGTTTAGTATTCTCTTCAACTTTGAAAATTATTAGTTTATTTATTTTTTTTCAAACGATATTCTAATAAATTTAATTAAGACTACGTGGATGAAGATTCAAATTTGGGTAAAGAGTGAGGAGCATACTACTCTAGACAACTTGCATGCACACAACCTAGGTCTGTTAACAGAATAGTCCTAGGAATACTGCCCCTTTGATATGCAGAACTCGGCTAGACGCTGGATTTTATGTTCACCAAAGAAGAATTTGAAATTGTCTTGTAAGTTAGAGGATTAAGATGGAGTATTTCTACGAGGCTGATGGCTAAAACTTATCCATGCTAAGCCTCTTA
>V300016263_L3_WHPEAkcfEAAARAA-541_1_paired_trimmed_paired_merged_contig_105139
ACGGGCCATGCTTTGCTTGGTAAGAATTTTATGTTTGTTTCCGGGACTATAAAATTTAATTGGTGGATTTGATTCCACGACTTTTGCTATCATGGCACAGCTGAAACCCCAATTGTCGGTTTATTGTTATAGATACAAAACTACGTTGCTTGGCCTTTCCCTTGTATAGGAATTTTATTAAGTTTTAGGAATTATCCATAACTTTATGAGAAAATACACTTTAGAATTGTAACAGGTTAATGAAATTTGCTTGTTTATGCTCCTCAGGTTAGAATAGAAACAGA
>V300016263_L3_WHPEAkcfEAAARAA-541_1_paired_trimmed_paired_merged_contig_105140
TGAAAATACTCGTCCTCAGCCAGGAGAGTATCCTTCTGAGGTTACAATATTCTGGAACTTGAGTAAAGTAACTAAGATTGTGTCCTTAGAAAATTGATGGATCAATCTAGCTAGGAGGTTAAATTAGCCCCAGAAACATAAGATCAAAGTTATCAACCAAGTTAAAAATAAATAAATAAAAAATAAAAATCCAATGCATTCTATTTTTATTTTTGCCCATTTGAACAAAAAGAATTTTCTATTCATCTACTGGTTTCTGGCTTCAGGAAAGAGGCTCTTTACCAGAAAAATCTATGTAAACTTCATTTATAACAGAGGATAAGCATCAAAACCAGATCCTAATTAGCCAAGTTATTACCTATGATTTGTACTTCCTCTCTTTCTTGATATGTCAAATGTCGGAAATGAAGTGACGCTTAAGAATACATGTGATTTAGCGTGAACATGCATGCACGCACATACACAGCACATTCACACATGTCTTTGCCCACACGTAAACAAAATCATTTGTATAGAAAAGAAAAGGTGCGATGATGAAATACCATAAGGGATTTG
>V300016263_L3_WHPEAkcfEAAARAA-541_1_paired_trimmed_paired_merged_contig_105141
GGTCGAATAAATATTATGTTCTGGATCAAAGGCCCATACATAAACCCAGGGTGGCTAACTCTTTCAGAGCCCCAAGGCCCCAAACCGGTCCTTCGGGCTGTTGCACTGTTGCACTGTTGCACACTCAAATAGCCACTGTAAATTTGGTTCAATGTCCATAAAGAAAGTCGAAATGCAGCAGTGTTGCACACTCAAATGGCCAATGCCTAGTGTTGCACACTCAATGTGAGCACGCATTTCTTGCACGCCAACCTTGTAAAAGCCA
>V300016263_L3_WHPEAkcfEAAARAA-541_1_paired_trimmed_paired_merged_contig_105142
TAATATTTTTTATTCGACAGCACACTTGAAGGTTTCATTACACTAATATAACATCACCAAACACCAAACGATATCCGAGTAGACAGAACTCCTACATTGGACAGCAGCCTTTCTCAGAGAATAAGAAGAATTTCATGTAATGACGTCATGCATGGCAAAAATTGCTATTCAATTACATCCGTTTTGATCATTCTAAAGTACATAAACTATTTTTCGAAGGGGAAAAAAAAAAATATATGAACAACATAACCTGCTCAGGGAAGAAAAAAGCGGGGAAGGACTATCGAATCTAAGGCCCAAGGTGTTGATTCATCATCGTTATTTAATTAGATTTTCAACAAGGACACTTCAAGAAAGGATTTCTTGAGTATCGAGTTGCAAAGCACAAGCGAAAAAAAAAAACCACCTGTTTAAATATTACACACATTTATTGTTTGTGGCTGATACAGGTGCCTTTCT
>V300016263_L3_WHPEAkcfEAAARAA-541_1_paired_trimmed_paired_merged_contig_105143
GATCCTTCGGGAAGGACTATTCAGGTTAAAAAACAATATCTTAATTATCTAATTTAATCTTTCATACCAATATCAGATATACCAGCGTGGGGTCGGGTGAGAATAAAGGACAAGGAATTCCACGCTTTTGTTAGAACTACCATATAGATGACGTGATCCAGGTGCCCCTACGCAAGTTTTTCCCCTCGTAAATCAGCATAAATGCCAGAAATAGCGAAG
>V300016263_L3_WHPEAkcfEAAARAA-541_1_paired_trimmed_paired_merged_contig_105144
GTGGGTACAAAACAACTTATCATGTTAGGGTGGCTGGATCATTTAGTAAGGTTTCCGTTTCGGTTATGGACAGTAGAAGGTTTTTGAGCTGATGTTATTTGAGGTAATACCGTAATACTGAATCAGAAGAGATTCTGGATTCATCCCAGGTTTCCTTTTGTACAACTGGGACACTCATAATCAGAGTCATGTCAGTCTTGGGTGAATTAAGGATTGCACAAAAGTTCAATCCTATCATCACAAGGTAGAAGATGAGGAAAGGGGTCGGATGGATACACTTGGGCAAATAGAGGGTGGCACGAAAGTTGAGTCCTATAAACACAAGGTAAAAGGTGAAGAATGGGGAAGGGTACACTTGGGAGCAAGAAAAGGATGAGTGCACCATATTCTGTTATCAAAATAAAAAATGAAGATTACAAAAGGGGGTAGAAGGATGGGAAGAAACATAGGGGGCCTAGTACAGGAAAGGATAATACTGGGCCCAAGAATTGGAATTGTTGGGGGAGGGACTGGGTCACGAGAGGTTGTGGGAGCATGGTAGAGGAAAACCAGGCCAGCTCAAGAAAGCTACTTGGGTGGATGACTTAAAAGGTTGGTAGAGCTAGCTAATAACAACAACAACAAAGCCTTTTCCCACTAAGTGGGGTGGGCTATATGAATCC
>V300016263_L3_WHPEAkcfEAAARAA-541_1_paired_trimmed_paired_merged_contig_105145
CATTATTATAGGGGTATGGGGTTCGAGACAAAGAAAGATCAAGGCAGCATATCAGTTTTTCCTTTATACTTTACTTGGATCTGTTTTTATGCTATTAGCTATTCTGTTGATTCTTCTCCAAACAGGAACCACCGATTTACAAATATTATTAACCACAGAATTTAGTGAGCGGCGCCAAATCTTTCTATGGATTGCTTTTTTCGCCTCTTTCGCCGTCAAAGTACCTATGGTACCAGTTCATATTTGGTTACCCGAAGCTCATGTAGAGGCACCTACGGCAGGATCCGTCATCTTGGCAGGAATTCTTTTAAAATTGGGAACCTACGGGTTTTTAAGATTTTCAATACCCATGTTTCCTGAAGCGACACTTTGTTTCACTCCTTTCATTTATACTTTAAGCGCGATTGCTATAATATATACTTCCTTGACCACTTTAAGACAGATCGATCTTAAGAAGATCATTGCTTACTCCTCAGTAGCCCATATGAATCTGGTGACTATTGGTATGTTTAGTC
>V300016263_L3_WHPEAkcfEAAARAA-541_1_paired_trimmed_paired_merged_contig_105146
TTGTGGCAGCCATACGGTCGTCGGTTCTATCTACCTCCACAAACTTTATGCGGAATCACTTAATGTAGTTTATGAGACTTTCATTGTCCCTCTAGCGGATTAGGAATACGGTGTCTTTTCCTATCTTCAACTCCTTGTTAGGGGTGGGCACGGGCCGGGCTGGGGTTGATTTTACTATTTTAAAACTGAGAACTAAACCTAACCCGGCCCGTATAAAACGGGCCGGTTCCTATGGATCCAACAGGTACAAACTTCTTTTTTTTT
>V300016263_L3_WHPEAkcfEAAARAA-541_1_paired_trimmed_paired_merged_contig_105147
AGAATTGCGCTGAGAAATTCCTGCAGGTGATCAACAAAGCTTATTCCGGTCTTGAATAACAAAACCTCATCACCAAACAGTGGATACAGCTCCTGCATCCACCGGAACCGGTTCAAAAGTCCCTCCTCAGTTCCACACACGCCTTTCGGCTTCCCGGTCGAACCCGAAGTGTACATCAAATAACACCACAACCTCTCTTTCCCACCACTCTCACATTTGCACGCCCAATCGATTACTCCATTCCTACACTCCTCAACCTCTTCCATTGAAAACCACAAAACACTGCGTTTGCAGGTCTCCGGTAGCCAATTCAAGTCCGATTCGAATCCAAACTGCGTCTTACAGGCGACGATAAGGTCAACGTCGGCCGAGGAAATTACTGAAAGTAACCTCTGTTTGGGCCAGGAAGGGTCCAGAGGCAGAAACGCCTCGCCGCATCGCAAAACTGACAGTACGGACACTATGTATTCCGCCGACGGCGGCATGTATATGCCAAAGATTCTTGGGCCGAGCTTCTTGTAACTGCTGGGAGGTTGAGGGGCGGAGAGGAGCTGGGAGGTGAGGGAATTGACGGCTGAGGAGAGGCGGGAGTACGTGAAGGAGTGGTCGCCGTCGTAGAGGAGTTGTTGTCGGACGGGAGCGGGAGCAGCATCGTCGGAAATGGAGAAGCGGGGACGGGGTTGGCGGGAGAGGAGGGCACCGCCGGAGGCGTGTATGACGGCGATTTTGTCGGTGTTGGTGGAGGCTGCCGTGGAGAACTCGCGGGAAAGGCAGCAATGGGTATTTGATCTTGTCTCTTGGGATTTCGGGGCATCATTTCTCGGCATCTCTCGCTGGAGGGTGCAGATTAGAACCCGTGCGTGTTCGAGAATGTGATTAGAGTTGGTTTGGGAAGGTACATTTGAACGGATCAGGATCCTCTCCCAAGCAA
>V300016263_L3_WHPEAkcfEAAARAA-541_1_paired_trimmed_paired_merged_contig_105148
TGAAAGAATTATGCAGGTAATAACAATCTCTCCCTGTTTCTCGATGAGCGGACCGGATTATATAACAACCTGACATGCATAAGTGCAAGGAAAAAGATTTTGAGATTTCCAAAGTTGTGACCCTAGCATCCAATTTGGGTCCTTGATGCATGTTGCGTAGCTGCATAATCCGGTCCGCTACCTATTACCCTAGCATAACCTAATTTTCATTGCACCTAAATACCTTTAATTGCAGGTTGATAAGAGAGATGTTGGCACAGCCTTAAATGTGATCTCATCCAACACATCAGCAGCAACTTTTCTCTGTTCCATCTCCTTAACTCTCAGCTCCCTCATTGGAGCTTGGCTCGGAAGTAATTCAACTAAGACAGTCTTCCAGAGTGAATTGATCTATGGCAACACCAACCCATCAATCCTCACAATAAAATACATAAGCCTCTTGACTTGTTTTCTTCTAGCCTTTGCATGCTTTGTTCAATCAG
>V300016263_L3_WHPEAkcfEAAARAA-541_1_paired_trimmed_paired_merged_contig_105149
TTTCCTTGAGGGCTACATCTTGTTTATATTACAAGCAAAGCATATTGCATGTGATTAAGACTACCGAGAATAAATCCACAAAATTAACAATCTTAAATTACATTATTAATTTTCTGTAGCACCAATAATCTTCATGTCCAATTCTTTGCTGAAATCCACGTACGATCCCTTTTCCTTGAGTTTCAAAATTTTGAAGACGACGACGATCTCTCCGAAACTCTGCCTGAATTCTGACGCAAATCCACGACCAAATCAGCGAAGGCGCTTAATATGAACCTGTAAGACTTCTTCTCGTTGAGGTTGAGATAACAAAACAGAAGCTCTTCCATGAAATTCCAATCCACCTTTGCATGATGTCGAAGGCGGGCTTCAACCACCTCATGCATGGATCGCTGAAAATCTTCGTATGGGCTC
>V300016263_L3_WHPEAkcfEAAARAA-541_1_paired_trimmed_paired_merged_contig_105150
TCCATCTCTGTCACACCTACAACTTCATCACAATTTCCATGTCAGAAACACACAAGTTCAGATTTTTCGGTCATTTTACCAAAACCCACCATTGAAAATACACTAATTATGCAAAAAACAGACTCCTTCAAAGTTCAAACCTAATTTTCATTCGAGGACACCCCCAAATTAATTTGATAAAATAAAGAGTAAAGATTAAACACTATACAGTTTCCTACTGCAATAAGAAGTATTCCTGAAGCTAACTTCTCCAATAAAAATAATTCAATTGAACTAGACTTACTGTGGAA
>V300016263_L3_WHPEAkcfEAAARAA-541_1_paired_trimmed_paired_merged_contig_105151
CTTTTTCAAATATTGGATGTCAGGTTGGGGGTTTGGGGATGGTACTCATACTGATATGCAATTGTAAGCTTTCAACAAGTATAGTAATTAACCAAACAAACAAATTAGCAGACCATCTGGAATTGGCAAATGTATTATCAGTATAGTTATTCTAAAAATTTACGGCCAGCAATAAACTTCAAATGAAATTATAGCAGAAGCTAAATTCAAAATTGGATCTTCTGTAAACTCGATCCATCAGAAATGGAAGAAAAATAACACATTATTATAAATTAATCCATCGTTTACTTGAATAGTGGATTTGACTCAAAACTCAAAAGTGATATAGTTTTATCTGTAAATAGGGGGAAAATTCTTGATATCAGAAAAAAGTGTGAATGGGAACAAGAAAGGATATAGGAAAGAAAAAGAAAAGAAAAGCATTTACCAAGAACACGATGCATCAAACTCATGGACCTTTAAAAATTGCATTTCTCAGTTGTCAATACGAGAGCACAGAAAGCTAAAGCCCCAGTTAGATTTCTCAGGCAAGGAGAAATCATTTAATTCCATTATGGAATATCATTTTCCTTTAACTACTAATTATAGTCGAAACCTCTTTTTAAGGCATTAATATTGTAAAATTCGGTTGGACCAGCGTATCTCTTGAAGCAATGGAATAAAATGGCAACATATATGACTTACTTTTTCCCTTCAACATCAACACCATGTACCAGAAATTC
>V300016263_L3_WHPEAkcfEAAARAA-541_1_paired_trimmed_paired_merged_contig_105152
TTGTGATTTTCTCATCGCGATTGATCAACAGTGATTGTCGCTCTGCCTTCGGTTCGAGTTAGAATTATCCAACAACAGAGATGGTAGATATTCAACTGCTTGGAACCACGATACCCAGGCGGCCACCGTCGAGTCGACGGCTGGGCCATTGCGTTATCTTCGTCAGAAACGGCATGGCGCTGTGCGAACCCAGCCCCGCTGTTAACGCTGTGGAGGTTGATGTCGATATGTGTGTCCATCTCCTCTTAGGCACTCCAGCCGGAGTGGCGATCGTAGTCACCCCACGCCATGCTCAACAACTTCCACTCAGATGCCAATCAATCTTGTCTCATCCAAACTGCATGATCTATGTTACACGGCAGACTGGCAGAGTGACTGGTATGGATGACATGACTGGCCATGCCGTGCAGATGGCAAGCAGCGCTGATCCATGCTGCGCAAGGGTAAGACTGCTCTGAACCGTGCAGCGGAGACGTCTAAGTGGACAGAGCCATGCTATTGAGTCCAATTACTCTTACAACGTATTGGCAGAGCACTCAGAACGATTCCTCATTATCTACAAATAGGTATCACGACTCCTAAAAAAGGATTAGGCACTCTAAACTCTCTCAATACACTTGACATCTATTCCCATTATCTCTCTCACTTTCTGATTTGATG
>V300016263_L3_WHPEAkcfEAAARAA-541_1_paired_trimmed_paired_merged_contig_105153
ATATTTTAGATCAGGATCATCTGTACACAGTCAAAGACCTTTCTTTAATAGGAGAAATAGAAACAATGGAGTTTGAGACCTAATTTTCTGATCATGGAAACTGAGGGTTTTCTGGTCAGAAGCAAGGTTCTCAACGGCAATCTTGGAATGGCAATTCAGGGTTTAAATCCAGAATAATGTCAAATCTACAGTTACAGAGGTCACACAACTTGAAACCTTAATTGACTCCATATTATAATTTTCTTGCATGAACTTGATTTGTAAAGGAATATGATTTAGCTAATGCTCATGCAAAAAAAGAAAGCAGCGTTCAATGTTATGCATGAAATTGGTTCTGCAGGAATTGATTTGTTACCTAATGTGAAACCCTCCCATTAATATTAGTAGATGCATATGATATTTAGTACTTAATGACATAATAAACTACTCTATTTGTTCTATAACATACAACGATACAAGGATAGCACTCATCTTAGCCCTATTAGTAGCATGTATCAAAATCACCACCACTTCAACATTTTAACTATATCAGAGAATGTTTTCGACCTAATTTTTCAACAAATATGAAAATCTTGACGTCTAAACAAAAATCATGTTGAAAAAAATAAAAATAAAAATTGACATTGATGTTTACCTGAGTTTGTCAACTTGGTCTTAT
>V300016263_L3_WHPEAkcfEAAARAA-541_1_paired_trimmed_paired_merged_contig_105154
AGTTGGTAGCCACGAATCAACCCACTATCAACATTGGAGTGTGCCTTAAAAGTTTAAGTCATGTTTTTTATTCTATTTTATAAAATGAATGAAGTTCTGAAGTTTTTGTCTTATGAAACTTAGGTAATATATATCATTTCTTAAACATAATACATGCAAATACAAAAATTTGTAAGCTGTATCGATGAAACATTTTTTATGTAAAATTTTTGTAACATTTTAGGTTTAAGAAATATTGATGCCTAAAATCCTGTCATCAGTTTTTTCCATCAAAATTTTTCAATCGGTTCAGTTCTTTTCAAATATGTATAATTTCTTTGTGCAACGTCTCTTTTAGTTTCTTGGTCAAGCATTTTAAATCATTACCAACTATTTAGTAAAAGTAGTTTTATAGAAAATGCTTGAGCTTCTTGCAATAACTTTTGTTTGCAAACGTTTTCCAACTTATTTGTTATCAATATTGTTCCTATTTCTTTTTTCAAGTCTGCTTGAATCAGGACTTATC
>V300016263_L3_WHPEAkcfEAAARAA-541_1_paired_trimmed_paired_merged_contig_105155
CCCAACCACGAAGTAGTTGAAGTGCTGAAAAATGACCAAAGAAAAACACAAAGTCATAGCCTGCTGAAAGACGAAGGCTAAGCTCTTTTGCAACCTTACAAATGAAAGTTTCTAGAATATGTATTTTGGTAACAAGCGCACGTGGTTCAATATCTTAGTGGATATGACGTTGAGTTTTTACCCATATGTTTTCGGTTCGAAATTCT
>V300016263_L3_WHPEAkcfEAAARAA-541_1_paired_trimmed_paired_merged_contig_105156
AACTGGAAATTCAACGTCATCCAGGTCATTTTCTCTTCTATTTTCTACTTTTCACTCTAAAAAATTTTGGATGCTTCAGAGTATTGATGTTTAAACCTCTAAGGATTAAAATATCTAAAATATTAGATACTCCAAAGTACCCGAAAAAGTCTTGTCTTCGCTTTAAATATCAATAAATTAATATTCACGTGAAGTTTTCAAATTGTAGTGGCTAAAGCCGAAAGGGG
>V300016263_L3_WHPEAkcfEAAARAA-541_1_paired_trimmed_paired_merged_contig_105157
CAATTTGCTTAATTTTCATCCAATTCCCGAGCCCAAACAAAACCCTAGACAGCTCACAAACGCCAGGAGCAGCCCAATACCAACCACAACGAAAAACAATTCAATCCAAAATACCCATTACGCATCACCTCTAACAAAGCAAAATACAATTTCCCCACGGTTTCCGCAACCAAAATTAAACATTTCCAAAAAACCGAATTCAATCCCCCACCGAAAACCAAACATGCAACCCTAAAACCCCCAATTCAAAACCCTAATATAAAATCCCAAGAAAGGAAACTGACCAATTGCGACCAAGAAC
>V300016263_L3_WHPEAkcfEAAARAA-541_1_paired_trimmed_paired_merged_contig_105158
ATGTTGGGTTTGTGCCGATTTGCTTTATCATTGACTTTTAATCTTTGTAGAATGATGGATTGAGTGCGTGATTTCTTTGCATTGATGAATTGGGTTGTTCAAGATTGCTCTTTTTTCTTCTGATTATTAGAATTTAATGGGTGATCAGCATGAGGCTCGAGAAGCTAGATACATAGTTTGACAAAAGCGCTTCGCTCTGCCAACAAATGTTGAGAATCAAGTGTTCTAAGAATTGATTGCCATGAAGAAAATGAACTTTGTTAGTGCTTGTGGCATTGACTTGTTATGTATGTATGTATGGCAATGTATGTCTTGCTAGTTACTCGTTTCACTAGTTCTACAAGGTTGGAAACTCCTACGTCTGATTTGCAGTCCAGTCTCGGAGGCTATCAAGTGAGTGC
>V300016263_L3_WHPEAkcfEAAARAA-541_1_paired_trimmed_paired_merged_contig_105159
GTCTACTCGAGTTTATGCTTTTCCTGAAGTCAAGGATTCTTGCTGTTTGCTGTTTGCTGTTTCCGGTTCATAAATGCATAATAATAATAAAATCTAGGATCAAAATTCTGTTTTTATCTGTAAAAACAGTTGTATCATCTTGTATGAGGCTTTGTATTTGCTCCTTTTTATTTTCATATCTTCCAATCCCCTGCTAATTTCTTGTTAAGTGTAGAATCTATAGATATAACATAGTTTTTTGGTTCATAGCATTCATTAGGATATGTTGTCTTATAAACGTTTTCAAATTTAGCAAGGCAGTTGACTTTCGATTTATATTTCTTTCATTTTGCTCATTGTGCTTTAATAATGGTATTCTTTAGGTTACAGCAGGAACAGCAGATACGA
>V300016263_L3_WHPEAkcfEAAARAA-541_1_paired_trimmed_paired_merged_contig_105160
GGGTAAAATGAACCACCTCCAAAGGTACCTTGTCAACTTGGCCTCTGCATCCATTACACCACATGCTATCTCAGATTGTTTAGTAGATGTTATATTTCTCAGTCATATATCCGAGTGCATATTGACATATACATGCAAACAGAAACATCTTTCATAATTTGGGTTAGCTATTCCAAAGAGCTTGCAAATTAGTAAATATATTTTGATTATCACGTCAATTATGGGTTTTTCTTACGTCAGAAAGCAGAGTTATGTACTGGAAATCTGGTCTCTCTTTTATTGTTGGAATAATAATGGAGTGCATTGAACTTGTCATGCTATATGCTAGTTGACAAGATGGGCAGGAAATTATTAATTTATTTTCCCAAGAGGGTTGGAAAAATACAAAAAATTAAAAGATGAAGTTAATTCTGCACTTATTGTGAGTTCCACACCCATGAGTAGGGGCTCCAGTGATTAACGTCTTCCCAAAGTAGGGTCATTCGGGGGGATGGAAAGCAGTTCAGGGGACTTAATTCAAAGAGATAAATGGAAGAGAGTAATATTGCAGACCATCTAATAAGACGTTTATTTTAATTCTTTAAATCCCTAATGGCTTATAATTTCAGTGTACATCATTTGCTTGCTCCTTTGGATTCTATACAAGAGTTTACTCCATGCGATGATCGCTAGAATGATGAAGCATAAAAGTCTTGTTTTATTTACATTTCAACTTGCAGGTGGGAGAAAGAATCCTGTGTCG
>V300016263_L3_WHPEAkcfEAAARAA-541_1_paired_trimmed_paired_merged_contig_105161
CTGAGAAAGAGCTACTTGGTTTTGTTGTCAAGATAAGTAAAGCTGTGGACTTACCAGAGTTGTGTCCTCCAAACGCCGTGTTACAGTTAGCATCTCATGAGCTGTCAAGTGAGCAGGCCTTTTTGCTGCTTGATTGGATCAGATTACATCGTACAAAGGGTTCATCTTTACCTACAAAATTCATTGAAAGCATTCAGAATGGAAAATGGATTAAGACGTACTCAGGCTATAAATCTCCAAGGCAGGCCATTCTTCCAGATGAAACAGGAAAAGATATTTTTGGTATGATGAATCATGTTTTGAATGATATCTTCATTTTAGACCTGGGATTTTATATGAATCGGATCTATCTGTATCAAGATGAATTGAAATTTCTTGGTGTAGCTCTTGGTTCATATGATGTGGGGAGGCTGCTTACTAATTGCTTTGCATCTCTTGCTTCTCCTGGAATGAGCAAGGAGTGCGCTTATTCTTTACTGACTTTCATTAATTTCTCTAGAGGGAGGAGTGTGGCTGATGACGATTGGTTGGATGTTATGAA
>V300016263_L3_WHPEAkcfEAAARAA-541_1_paired_trimmed_paired_merged_contig_105162
TAGAAGAGGAATCCAATCACCGATTGTTGTGTCATATAGTCTACAAAATATCCTTAAAGTAGATGGTTCCTTTAGAATCACCTAGAAAAAAAAAAAGGGCCCATGCATGCACCATGCAGTTGCAGTAGAAAAATGTGCTAGAAGTCACAGCTAGGGCCAGCCAATTTATATGTGCTAGAAAAGCTAGGGCCAGCCAATTTATTCACAAGGGATTGGACATATTACATACTTGACTACGCACTAGACACTAGTATAATTATATTTTTGATCATACAACACTAGAAATCTCAGAGTGAGTTGACTATAAGTTTGAAGTCATCATAGCTAACAGCCCCATCCCCATCTATATCAATTGAAGCAATAATCCCCTGGCAATCCTCAATTGTGAGCTCAAACCCCAAATCATCTCCCATAACCTCATAAAGCTCCTCTGCAGTCACAATCTCATCCCCATTGACATCCAACGCCTCAAAAGCGTTCTTGAGAACATTAACGAGTCCCCCGAATTCCATATTCTTCGTGTTCATTTCCAAGAACTCCTCGATGCTCAGAAACCCATCTTTGTTCGTGTCCCCTTGCTGCAGCATTGCCCTTACATCTTCTTCACTAGGGTTGTACCCAAGTGACCCTAAAATCCCACCAAGCTCCGCAGCAGTAATTTTGCCATCATTGTCTGCATCAAAAGCTCTAAATGCTTCTACTAGGCCTAGCACTTGGCTCAGTGTCTCAGTTTCTGCTGAGAGGGAGATGTGCTGAGCCATGGAATAAGGTTGATGATCAAGGACTTGTATTTAGTTTTTGCCTGTTCATTTCCAAGAACTCC
>V300016263_L3_WHPEAkcfEAAARAA-541_1_paired_trimmed_paired_merged_contig_105163
GACTTGTTCGCTTTAATACAGGTAGACTTTATAATGGTGCTTTCAAAGAGTTAGGCACTGAGCGCACCAACTAGGGGTGATCAATCAAAACCTGAGATTATCTGTAAAACATAATTCTGGATGGGAAAATCAATTTGAAGATGCAATAGCATCCAGTGTGGTGCACACAGGTATTATTAGGACAAAACTAATTAATCTGCCCACTGTGTT
>V300016263_L3_WHPEAkcfEAAARAA-541_1_paired_trimmed_paired_merged_contig_105164
TAAGATCTCAGGAATTGTTATCCGCTGCCATAGAAAAAACAAGGGCAAGAACAAGAAAAGAACACCTAGTCAGGCTATATAACAAAAGATCGTCTGCATTTAGATCTTAATGCCCTGTAATGCACACGCTCATATACCAATGGTCTCAAATAATAATTTTCATGAGCGTATGGAGAATGTACTTATTGAATTTTGGCACAGGAAAAAAAGCTTTGGAGCTCACCGTTACAGGGT
>V300016263_L3_WHPEAkcfEAAARAA-541_1_paired_trimmed_paired_merged_contig_105165
TGACTTGCTCAAAAAAGAGTACCTGGACAACTACACGCAACGGGAGTCTCTCATTTTGCACCGCATGCATGCACGCATCAACTGACAGCTTTTTGCAGTCCATCAGCTTGCATATCCTCTTCCTCTCACTCTTGCTGATCCCTGGGTGCTCCTTAAGGTACATGTCAATGGCTCGGTAAAGTCCGTCATGAGAAGGTAGAGAGAAACCTCTCACCATCTCCGCAAGATCAACAAACTTCGACAAGG
>V300016263_L3_WHPEAkcfEAAARAA-541_1_paired_trimmed_paired_merged_contig_105166
TGACTTGCTCAAAAAAGAGTACCTGCACAACTACACGCAACGGGAGTCTCTCATTTTGCACCGCATGCATGCACGCATCAACTGACAGCTTTTTGCAGTCCATCAGCTTGCATATCCTTTTCCTCTCACTCTTGCTGATCCCTGGGTGCTCCTTAAGGTACATGTCAATGGCTCGGTAAAGTCCGTCATGAGAAGGTAGAGAGAAACCTCTCACCATCTCTGCAAGATCAACAAACTTCGACAAGG
>V300016263_L3_WHPEAkcfEAAARAA-541_1_paired_trimmed_paired_merged_contig_105167
CCCAGAAACCCAATTCCAGTCCTCCCTCACTCTGTTCCCCGCAACCCAGAAACCCAATTCCACTCCTCCCTCACTCAGCTCCCCGCAACCCAGAAACCGGATTCTACTCCTCCTTCACTCGCCGTAAGGTTGTAGGAAAGACCTCCCCGCCGCAATCTTCCTCAACGAATTTGTGGTTTCTCATAACACGCAATCTTCCTCTGCTAATTCTGATTTAGTTTCAAGCACATTTGAGTATAACAACTTTGGTTAATTTGTGATGACAGCAGTCTAGGGCTCTCCTCCTGGCGACCCTTGTGGGTCTCTAGTGGTGACGATTCAAATCTTCACGAGGAGGGACAAGGTAGATTCATAGTGGGGGCGACACAAATCTTCAAAGATCTTTGGTAGAGATGAAGCTGGGAGGAGCAAAAGGGGGATGATAGAGATGAAGGGAGG
>V300016263_L3_WHPEAkcfEAAARAA-541_1_paired_trimmed_paired_merged_contig_105168
TTTTTTTAATCCATTTTTTATTTTATTTTTAGTATGCTTCCGTCTGTGTTCTTGCGTTTAAGCTGCTCAAATCTGCATGGTGAGTGAGGGATTCTTTTGGGTGCTCCAGAGTACCCGGTACACTAGGACTTTTAATGATTAGATTTTTATTTTATTTTTATACAACCATATTCTTATGTATTTATTGTTTTCCTTTTCTATAACATTGGTAGCACAATTACGATTATGTACATGTACGTGAGGTGACTTTTATGCTCGACACAACCAAGACCAGTTTTGTTACTTTACTTTGAATCATTCAATTCAACGACTCAATTCCAATTCAAAGAATACGTACGACTACCCAACCCGACCCAACAAAACTAGCACATTAGCAGCTACAATGCCGCCATTGTCAATTTGTCATCAGGACAGGATAGGAGGGGACGTAAGTCTACTTATGACTGCGACATTCA
>V300016263_L3_WHPEAkcfEAAARAA-541_1_paired_trimmed_paired_merged_contig_105169
TGGGAGCCCAAAAGTGAACTGCAATACGACATTAGTTAACTTAATTACCACATATCACCATCCTTCACAACAAATAGCATTATACTAAATAATCCGTTTGTCATACACAAAACAAACAATTCAATAAGAAAAATCTTTGGGGTGCTTTTGCCTACCTCTTGAACAGGAGAAAAATTTCAAATGTGCTGAGAACTGGTACATCAAGTCATCCGTTTGTATTATGACACTTGGTGTAACGGCCTAGAGTTTGAATTCATTTTATCATTGGTTTAGAATATCACATTGTTCGAAAGCACCTTAATTTTTCAAAAATAATACAAATTTTCAGTGCACTTGATCAAAGAATAAGTGGAAACGATTCAAAAATTCAAACTTGAACATATTGGTCTAAAGAACAACTGCTTTTCCAAATTTCCAACTTCTAATTTGTAAGAAAATGCTCAAATTGTGTGTCTTTATCAAAAGGTAATTAACAATATACGATCAAAGAAAAAAGGGGTACGAGAACCAGCTCAGTCTATCCAACGCAGAAGATCTAAATCTTGCTAGACGGTAAAAATTAAAAAAAAAAAAAAAAAAAAAATGCAAAAATTCGAATAAAAATATATGGAGAATAAGATAATTCGGATGTGAAATCGGAGCAAGTGCGACTCACTGGTTTTAGGGCCGGCCG
>V300016263_L3_WHPEAkcfEAAARAA-541_1_paired_trimmed_paired_merged_contig_105170
AAAAAGGATGGGATTGCTAAGACCAGCTCTTCGCATCATCATCGTGATGAGGCTTCGAATTCATCATCTTCCACAAATCCCCAACCTACCGCCATTAAGCTTTTCTTCTTTCCTCAGCCTGCAATCAACCGATTCAGTAGCTTCATCTCTCACACAAGCCCTGCCCGCAACTCCAGATCTCGCACCACTGATCTTCATGTCCTCCTCGAGGCCGCCAAGCGCT
>V300016263_L3_WHPEAkcfEAAARAA-541_1_paired_trimmed_paired_merged_contig_105171
AGCATTTCCTGCAGGGACTATTTGGTGAGTAGACATAAGAAGGGTTCTTGTCCAAAATTTATAGTACATATTGTGCAAAGAACAAAATGCATTAGCTGGTTGACTTTTTCTCTTATTTAACGAGAGGGAACACTCCGACATACGTCGTTGCATTACATTTGATTGTTTTAAACTGCAGGAAGTATAGAATATGAGTTGGTTT
>V300016263_L3_WHPEAkcfEAAARAA-541_1_paired_trimmed_paired_merged_contig_105172
TTGAAAGGATGAAGTGTGAAGCTCTAGACTGAGGGTTATGTTGTAAGTTCTTTTGGTACTCCTAGCATCTCAGTGTACCTCATCAGGTTTGATAATTTGAGCACATGTACTCACTTAATTCAGATGTACATGTATAAATTACTCAATCTAAGAGTCTAAATGAATGAGGTTTAAATATAAATGCTAAATGGAATTTGATGATATTCAACCTAAGGATTAAAAAAGAAGCAGCATAAAGGTAATGGTATATATAGCACAATATAACCTTAAAGGGGTTGGGGGCTCATCCCATTTCACCCACTCTTTTACATGTGGCTATTAGTTAGCTAACTTATTACAAAATTTGCAGAGAGTTTGATACAAATGTAACTGCCCAGGAAAAGCCATCTACCAACTAATTTAAACATTTCGAAGATATTGAGTCATCACACACTTGTTTATTGCATGTTTTAAGGCTAGTAATTAGAATAACCAATACAACTTTGTATCACATTTGTTTGTAGATGATTTGGTTGTCTTAGTGAAGAGGATTTTTCCTCAATAGTGTTAAACTTACGGGGTGATACCTTTTCTTAACGCAGTTATTTTGTGCATGAGTAGGATTTTCCTCAAGGATTTTCATAAGCATTAATTCATGGATAATTATAAACAGCTTTACAAGTGGCATTATTGAGGAGATAGTTTGAATGTCTAGATAAGGTTTTACCTTGCTTAGATACTTGATCATACTTTAATGTCCGGATGGCTTCCGTATATGACTATTTTCCCCATAAATTAGAGTTTTGTTACAGGTAATGTTGGGAAAATCTATAGGTACGCTACAATGCATACTATACCGACCTTCTATTATGTAAACTCCAAAATCACTGTTTACCCTCTAAACAACATTTTTTTTCTTTGAAAGGAAAACAAATACTAAACTGCTTCTGCTTCTGGATTTGGTGCCGGCAGGCCTCCCTGCAACCCTAATGTGTGTTGCTGGGAGACAAGTCCCAGCGGGGGACTCACCTCCGGGCAGGGAAGACTTCTTTTTATTTTTATTAAAGTTTTTTTTTTCTTTTCATTTTTGCTCTTTTAAGCTTATTCAAATGGTAAAGATAGGAAGTTTCGGGAAAATAAGGTGCATGGTTAATACTGAGTAAATTGTTGGGTACCCCCAATTGAATTTTCCAGGATGTTATGATTA
>V300016263_L3_WHPEAkcfEAAARAA-541_1_paired_trimmed_paired_merged_contig_105173
ATTTGCTAAAATACCGAAATTCAACAACAAACCCCATGCCAAAGTGGCAGTGCATCAAACCTATCCCTCGACCATCATCATCATTTGTTCCAACTTTCTCACATGACACAACGTGATTAATTTAAAACATACACTTGCCATCCCCTTACTTCTCCCATAGAAAGAGTGAATTCTACCAGTTACCCCACCAAGAGAAACTTCCCATTGGTAAATCGAGTTTAAGAAAGAGTAGACGAGAACTTAGGGCTGTTAA
>V300016263_L3_WHPEAkcfEAAARAA-541_1_paired_trimmed_paired_merged_contig_105174
CTGTTTAGCTCCATTTTCTTCTCCTCATATTTATCAGCAGAGGCCCTTTCTGTGATCTCAGTAAGGCGATTGCCACATCTGCTCTTGTACAAATCCTTATACCAAATGGTAAACAGATTAAAGCAAATATGCAGAATCAGCATTCAAAAACTGAAAGTTAAAAACATCATTTCCTTAGGCTAGTAGCTAGATAAAAAAATTATTACATTTTTGAGTCAAATGCCTTCTAAAATATTCCGAGCCTAAAGGAAGATAAAATTATCTTGTAAGAATGTGGTCTTAATTTACACATATGATAAAATATTCCCAACCCCCAGTTCCCC
>V300016263_L3_WHPEAkcfEAAARAA-541_1_paired_trimmed_paired_merged_contig_105175
TTTAAGCCATTCAAAAAGTTATTGAGGGTTAGCCGAATAGTGAGATTGAATAGAATAATTTGTTATACGTAGACGTAAGTTTAGTCCAGCATTCGAAACGCTCCAAATTCTAGAACAAAATAAAATAAAATAAAGTATGAACAATTTTTTATTAAAAACCTTGCGGCTCATCAATCAATATATTATAGGTAAATTACAAAAAAATTACCTCAATTATTAGGT
>V300016263_L3_WHPEAkcfEAAARAA-541_1_paired_trimmed_paired_merged_contig_105176
AAGCGCGCTCGACTTCTTCACTAACCTGTTAGTCAAAGAAAGTTTAGAATGATCAAAAGAATGCGAATACATGTTTTTACGCGTAACTGAAGGCAATTTTTCGTGCAAAATGCAGCCCGGGAAATACTGTGCAGCACAGATGTTTTTTCTGCATTATCCATGTCAGGATACTAGGAAAGCCATACTATTTAGTAATATTTTACAGGAAAATAAACATAAAATGCTATAATTCACTGTTTCGGAAAGGTTGGAAAGCGAAGAGATGCAGTTCGTTTCAACATTTGGGTCAAATTCTAAGATGCAAAGAGTAACAATCTGACTCACAATTCGGCGGAGAAGAGG
>V300016263_L3_WHPEAkcfEAAARAA-541_1_paired_trimmed_paired_merged_contig_105177
CGAACACTAGTTGCTGAAATATCTGGATTAATTACGTGCATTTAAAATCAATATCAGCAACACATTACAAAAGCTGAAAATTCTGGAACATAGGGTCACGAATATAAACTATAACGCTAGGTCATTGTTTTAACATAATAGTAGGTCATCACCAATCAGTTAAGAATCCTATGAAGCTACAGTTTGGCATGGCGCGATTTGTTAGGGCGCCACCAAAAACTAGTTTCGACACATGATTGTAAAGTTCCAGCTATGTACATAAGGTCATTAAAGTGAAAACTGATATGATCTAGGGATATTGACTCAAGCATCTTGTTTTTACATAAACATATGGTTTCAAGCATGGCTGCTCAAAAACTTTGAAGAACTGGTGATCTGTGTATTATATTAACATTATAGTCGTTTAATATTTGATGTTTGTTTGCATGCTAAAGAAACATAACCTTGTTTAGAGTAAAATTAGGGATAAAAAATGCATACGATTCTCTTTGATAAAATGCATAACGTATTTAAGTCTGAAAATAATCTAGGTAATCAGACCAAATTTTTTTTACATGTTCCCAAGAAGTGTACAAGTGTCATGTTCTATACATACAAAGGAAGTGAAAGATAATGTAGATCAAGATGTGTAACGGTGCAGAAAGGGAAGAGAAATTAATAAACTAACAAAACAGAGAACATCTGGGTCATAAGAAAAAAAAAACCTGTTGCATCCAGAGCACGGATTGCTTC
>V300016263_L3_WHPEAkcfEAAARAA-541_1_paired_trimmed_paired_merged_contig_105178
GGACATTGTTCTGTAGCTCTATGAGAGGTACAATTGCTTGTGTATGATTCTTAGAATTGATGCTCTGTATGTATTTTTAGAATCTTAGGATTGATTTAAATTCCAATGATGTATGTAGATGTGAAGTGGGTTAATTTAATGGTTGAATTGGTGGAGGTGGTGGGCGCGGTATTATGTTTACCATTTCGTTATTTGAACTTGGTTTTTGATGGATATGAGGATAGCTATTACGACCTGTCTTACTTGCATCTTAAGATGCAATGGGGTGAATCAGTGATCGACTATCTGATCTTTTAGGGCAATAAAAGTCTGGGTTTTTACCATATGATTGGTTGATTTGTGGCTAATATTTGTGGCTAATACTTGTTATTGCCTTTGTATTACTTGGTCAGCTATTATGCTACCGTTTCTATTAAAGCCAGAGTGATCTGTTTTGAGTTAGAA
>V300016263_L3_WHPEAkcfEAAARAA-541_1_paired_trimmed_paired_merged_contig_105179
TTGAACTCGAGAACTCAAGCGTAAAGAGTGAATGTTGTTAATCAAACTTTTAGTATCTTTATTTCTTAGTGAAAAGAGAGTTGGTGAAGGAAATTTTCATAGACAAAATAAGGATGCTAATCCCCTCATATCTTCTATGTCCTTGTCAAATGGATTTTACACATTTTGATGCTTCTTTTTCCACCCTTTCTCCACTTCCACTTTCCTCTCTATCTTCATGAAAACACCACCTGCCTCCACATTTCAGACATCTTAGACCAAAAGTTGCTGTCTCCCCCACTTGCTCCTCACATCACAACTTGCCATAGCCTTTTCTTTCTTTCTTTTTTTTCCTTTTTCCAACGCCTTTTTTACTCGTTACGTTAATGTTCAACTGCACTGTAAAATTAAAGCGCTTGACAATGCATGACTGGCTTAAAAACCATCTTCTTCAGTAGGTAAGTTTCTCCCAAAGGACTTTCCACACAATAAAACCAAAGGACTAAATTGAAAACCAAATGGCAAACATACATATATAAAACCAAATGGCAAACATAC
>V300016263_L3_WHPEAkcfEAAARAA-541_1_paired_trimmed_paired_merged_contig_105180
TTTGTAACTAAGCTGAACAAAACCTCGTCCTTAATTTTTTGCAATGCGTACACCTTTATTCGATATATATATTTTTTTCTCATTTAACAAATACTCTGCTGTCTTTTAAAGTGTTTGATATTGTTGATAGACTGATGGAGATCTGAAACTTTTGTTGAACCCATTGTTGCAAATCTGTTTTACTAGAAGAGAGAATGCTCATTTTTATAGTGGCACAATGCTCTCCCTCATCTCATTAGTTAATGTAGACTGTTTTACTCCCTT
>V300016263_L3_WHPEAkcfEAAARAA-541_1_paired_trimmed_paired_merged_contig_105181
TCCGCATTCGTTGCTTTACGATATTAATTATGCCTTCAATTTTCATTTTTTCTATATAATTAATCAAATGCACGTTTATTGCAATATTGAGGTTGATATATAATTAAATAATGAGGCAGACAGACTGTTTTGCAAGTAGGCATAAATTCTAATGCTTGTATTAATAACATGGGAATGTGATTAGGACCACTAATTGGAATGTTTCTAAATTGCGCAGATCCTTGATTTGATTTGATTTATGTTTAATATGTAATTGTTTATTTGGTTACAGAGACAGCGTGCAGGTTCCGAGAA
>V300016263_L3_WHPEAkcfEAAARAA-541_1_paired_trimmed_paired_merged_contig_105182
TTCGTCCAAACCTGTTTCTCTATCAATAAGTTTATTCTTTTTGAGTTGCATGTTTAGGGCAAAATTCATTGCACTGTGAGTTAGGGCGTGCTGGTTGTGGATAATTATGTTTCCTGAATATGTGTTGTTTCTGTTGTGCTTATGGTTAGGCTTTAAATTTTGCTTGGTAGGAGGCATGGATGCATGGTATTTTACTTTTGAACCAGCAAATGAAATTAACACAGGCTACTTACATACCTGGTTATAGGAACTAACATTTTTTAGGTCAAATTTTTGTGTGAA
>V300016263_L3_WHPEAkcfEAAARAA-541_1_paired_trimmed_paired_merged_contig_105183
ATAGAGAAACAGGTTTGGACGAAGAGAAATGCTGCACTACAAAAGAAATATCCAAGGTCCACTACAGGAGGTGCATTCCATTCATATTGCTACACTGTTGTTGATCATAAATTCATGGTAAACTCCAGATAAACAGACTCCACTACTTCTCGTCATGAAACAATTAATCCAAATTACTAGCACACAGTTCACTAAAGTAATATAAAGGCATATGGTACAAAATTGTAACATTAAATTATGAAATTAATGATTTCTTCGTGTCTCAACATGATTAAATAAAACATCTTAAAAGGGCAGGGCATTCAATTGCAAGAATTGAATGTTTGAGAACAAATGCAAGATGGAGGCATGCCAT
>V300016263_L3_WHPEAkcfEAAARAA-541_1_paired_trimmed_paired_merged_contig_105184
ACGCTTGTAGCTTCCTTTCAATAGTTAAAGCAACCACAAATAATAAACACTCCGAATTGTTTTACAAAAAGTACTTGAACTCTTAACAAAAATTATAACGTGTTTCCAATAAAAACGCTTTACATCAGAACCCTCATCGGCATAAATATTTCCTACAAAAGAAATCAAAGGAGTCGCTTTCCCGGGGTCTCCATCTTCACGTGCGGAGTTGAACGCCTCATTCCCCTCCATTTTCATGGCCCTATTGTTTTTTATGGCCTTTTGTAAATTGTCCCTGGCCATTCAATTCCAGGGCCCAATACTTTTG
>V300016263_L3_WHPEAkcfEAAARAA-541_1_paired_trimmed_paired_merged_contig_105185
TAAATCTCAGGATTGAAGAAAACCTATTAAAGCATTCAAGATAAATTAGCAGAGAAAAGGATTCAACACATGTATATGTGTATGTGTAAGTATATGTATATGTATGTGTATGTATATGTATATGTTATTAAACAATGATCTTTTCTTAATTTCCAGTGATGTGCTCCATATAAGATTCAATCAACTAATGATCCCTGAAGACACAATTTCTTAACTAACATAATTTTCAACGGTTAGCATTCTCCTTGTTATATTAATGTTGAGTTTTCAGTGGTTCATACTTCATAGTCTCTTAACTAACATAATTTTATATATATTTTTTTTATTCGGGACACATTTGAGTTTCAACTGCCCATCAGAGCAGCAGGGTGTATGAAACCTTATCTAATAGTTGGTGAATCTAATTTCAAACTACACATCGTTTATCTCACCCAAAAGAAATAAAAGAAGCTAATTATTAACCTATGCAGAT
>V300016263_L3_WHPEAkcfEAAARAA-541_1_paired_trimmed_paired_merged_contig_105186
AAGGGTAGAAAGGTAAATCAAACAGAGGGGTGTGTCTTAAGAAGTTAAAGAAAGGAACACCAACAGTAGCTTAAGGAGAGAGTTAGGCAACCCGAAGTAGCATGACAGTTAGGTGTTTGAATGAGCTGGCTTCACATACTTGCTTCAGAAACGATAGGGCCATAAATCATAGATCTGGAGCAAATCAAAATAATGTAACCGGAAAGAATCTTCTATGCATGGTCTGCCCAGTGCCTTGATACTCAAATGACCTACTTGATATTCAATTTAAGATAACTGAAAGCAAACTATGGAGTTCTGCCATAGTTATTCTTTTACCATAAGAAACCAAAACAGAGGTGAAAAAAATGCTCCCATGGGCCAA
>V300016263_L3_WHPEAkcfEAAARAA-541_1_paired_trimmed_paired_merged_contig_105187
AGTTACTTTATGGTAGAAATTTTGCATGGAAACTGTGTTGGATGATACCATATTCAGTATGCTTCCGTTCTTTGCAGTAAGGTAAAGATAGCCGGACTGATTGAAGATGAACTGAAAGCCGGCATACATAGTCATGGTTGCAAAGTAAGCAAAATTGTTTGTCGGCAGCGGGAATCTCGTTGTGTAAAGCAAGAGATTTCCGTCAGATTGTAGAATAAACATGAATCTTCCCCGTGAGTAATTTGTTGCCGTGTAGCGCGCAAAGAGTTTGTCATTCTGATTTAGAATCTGTGCAGGTAGTATTGTATCCGTTGGTTCACCAAAACTCTCCCACACATTGGATGAACTTCGATCCGCCAGTACAAAATTTCCAGTGTCTAGCATGGATGCATAGGCAACTCCAAGACCAACAGATTGAGCAGACCATATGCGCTTGCCGGTTGCATCAG
>V300016263_L3_WHPEAkcfEAAARAA-541_1_paired_trimmed_paired_merged_contig_105188
GGGAAATTGATAATATACCCTATTCATTTTACGCAAAATGTTACTGTTTTTGTTCACGTAGCTTCGACTTTCACAATTGTACATGTTTATGTTTTATTTGTGTCGTACAAGAATTATAACATCGTTCATACAAGTTGAAATAACATATTTGGATATGCTCTAAATTCACTTAGCTTATGGCAAGAGATATTTGAACTCGAACATTCCAGACTCCTTTGCATAAACATATATCATAAGACTGGCCATGTAAGTCGAAACAATATATTTTTGCAGGCAATATTAACACACTAGAAAACGTATGACAAATATTGAGTGATGTAGGTTTGATTATTGAATGTGAGTTTATTCATAAATTTTAGTTTTGTTGTTAATTCCAACTTTTACTTGATGATAATTATGAAATAATAATTTAAAAAAAAAAAAA
>V300016263_L3_WHPEAkcfEAAARAA-541_1_paired_trimmed_paired_merged_contig_105189
GAACTGAAGTTCTTGGCGGCAATGTGGGGGTGATAATGATGGCCATGGAAATGTGGTGATAATAGAGGTGTTGGTGGACGGTGATGGCAGTGAGGTGGTCGCAACGATGATGGGTGGTGGCAGCGGGGTTGGCGGCGGTGATGTTGCTGTGGTAGTAATTGTCCATGGTAAGGGTGGTGTTAGTAAAGGTAATGCTGGTGGTGGTTGTGGGCTTGGAGTGATGGTGGTGGGAGTGGTAGCGATGGCTATGGTAAG
>V300016263_L3_WHPEAkcfEAAARAA-541_1_paired_trimmed_paired_merged_contig_105190
AAAGGAATCCAAGCTATTAAGACCATGAGTTGAACAAGTATAATACAAAAGTACACTCAGTGAAATTTAGAAAATAGTCTTAATAAACCCATCATTATTAGACGAAGCAGGTTAGAATATTAACAAGCTGAAAAAAAACCATTAAACTCTTATAGCCAGTAGAAACAACTAGTGAATGTAAAGTATCTGAAATTGGTTACTTATGCATGGACTTAGATATGTAGAATGATCAAATGCTTCCTATACGAACAACTGTCAAGCTATGGGTTTGCCTATAACCTGCTATGCATTCCAGCAAAAGGTATTTTTACAAGAGTAAGAAAACTAAATTAGAATATGGACACGAATTAAATAGCAAACCCCAAACCTTTTATAACTTGACCAGTCCCA
>V300016263_L3_WHPEAkcfEAAARAA-541_1_paired_trimmed_paired_merged_contig_105191
TGCTGAATCTACTTGGAAAGCTCAGGTACTGATTCCCCTCCCTAAATTCGAATTTATCTCAGCAATTCGATTTAGGGTTTTTTAGACTTTGGATTTCAGACAGTTTGATGGGCAAAAGATTGTTCCTTTACCTATTAACTTGATAATAATCACTTGATCGCAAATTGGGCATGATTCAAGTTGCTGATGGATTACAATTTTAGCTGTTTTCTGCCGAATTCTCTTGACCGGTGTTAATATCGATGGGATTGTGGTGAGATTCGATTATTTGGGTTTATGTGATCTCATGGTGTCTTTGTGTTTGAGCAGAAAGCTTGGGAAGTTGCACAGG
>V300016263_L3_WHPEAkcfEAAARAA-541_1_paired_trimmed_paired_merged_contig_105192
TCATTATCACAAGTAGAGATAGGAGCATACTTAGACAAACTGTTGAAGATGATAAGACCTACGAGGTTGAGGGATTAGAAACAGATGACGCTCTTCAGCTCTTTTGTTCACGTGCTTTCAAGAATAACAGTAGTCTTAGAACATATCATAATAGGTTGGCAAAAAAGGTGGTGTATTATGCTGGACATGTTCCTTTAGCACTTATAGTTATGGGGTCCTTGTTCTTCGA
>V300016263_L3_WHPEAkcfEAAARAA-541_1_paired_trimmed_paired_merged_contig_105193
AAATCGTTCCTGGCAACCATTTTTCCGTACAAATCTCTCGGAAAAGTACTCACTTGCATTGGGAACACCTGCTGGGTAGCTCTGTTCCCGCCTTCCTCTGTTTGCGCCATTGAAAATAAAAATTGCAGAAACTCGCCGGAACCCAAATCAAATTAATCGAATTCAATCAGAGCTACCCAGATCAAATTTTTTGCATGATTTCAAAACCCAGAAGTATAATTTCACCAGAAAATTTTGAAAATCTGAGAAATTGCAGAACCGCCGGAAACCCAAATCGAATTGGTCCAATTCAGAGCTACCCGGATGAAATTTTTGCACTTTTCA
>V300016263_L3_WHPEAkcfEAAARAA-541_1_paired_trimmed_paired_merged_contig_105194
TATACATTGGCTACTTCAGACTTTTCTACACAGGGGAATTGCATTCCACTTGAAAATTGAGAAAAAAAGAGCCGTTGGCTCGCCTCACCAACAAAAAAGCTAAAGGGACAGCGAGAAGATGTTTGAACACTCGAACTGCTCTATCGGTTACTTGCATGTCATGTTTTTGACATCCGTAGTTGAATCGTTGAAGCGCTACAGCCTACACTGGCTTCTGGTCTTGGATGTGAGAAGATTTTCTGGCTGCAGTTCTATATGCGTGCGGATGCTGAATTATTACCAAGATAGAATCCTTAGCGCTTTCTTCGCAAGATGGTGAAGTTGGCACTCCAATGTGCCATTCATGGTTAGTGAAATCTCTGAAAGTTTCTGCATCCATTTCAATGCTATAAATGGGAGGCACCACTAGTTCTCCTTTAGATTTCAATGTTGGCATAACAGAAAACCGTGGTGCCAAGTCCCTCGATCTAAAAGTCCACCCGATGTAAACAAAGATGCAGAACTGTGCCCATTCTCGAACTAACAAGCGAATCCAGTAATTTTCTGATGAGTCATCCATGTTAATGTATATCACAGCCTCAGTCACGGCTACTATCTGCATTGCACCTTGAAACTTTTTGAACATGATGTACTTTGTATAGACTGCATCATGCATTGCATGAACATCTTCGTCATCTATGAAGCTTAATTGGTGGCGCAATACTAAAAGATTTTGCGAAATATGGTGAAATATCACATAGAATGAGATGAAATAGCTAAGCAGCAGCAAGACAGAGAAATAAGGTACAGAAGCTTTGTATCCGACAAGAGTCAAGTAAAAGACACAGCCCAGGGAAGCAGTAGTACGCCGCTCAGTCACTGAAAGGCGCTCACACATGATGCAGTAACCATGGGAGATGAGTAAAAAAGAAACAAAAGAAGCTGTCTGAAATATCACACCGGTTACATACATCCCAAACGACATCCACAGGGAGCATATATGAAGATGAAAGCATGAATACCAGAAGAGGAAAGACAATGTAAGTTGCAAGGCTTTAATCAGCGGAACAGAAGCGAGCGTCCACTGCAAATTATTCGTCTGGAGATGGCGGTTTTTGTAGGTGTTGAAGGTCCAGAAGCAGGCGGAGACGAACCAGATTGTCAAGAAGGCTAAGTAGACCGACGGCAGAGACCGATGCGACTCGTCGAGTCCGATACGATACGCTCCGACGCTCTCCCATTCCGCCATTCTACGAACCGGAAGTTTAATCATGAAAAGCACAAAGCATGGAGCTTTTCCAGTTTGATTTTTCGTTTTTCCGTTATGTTTTCGCTCCCCCTG
>V300016263_L3_WHPEAkcfEAAARAA-541_1_paired_trimmed_paired_merged_contig_105195
TGAGAGCTCAGGATCTAGCAAATGTCACCTCTTATCGTGAATGGGTATTATTTGGGTATCTTGTTTGTCCTGATGAGCTTCTTCGCGTCACTAGCATTGATATTGCTTTGGTCGTATTGAAAGAAAATTTGGTTCTTACATTGTTCAGGGATGAGTATATACTTTTGCATGAGGATTATCAGCTATATGTCCTGCCACGAATTTTAGA
>V300016263_L3_WHPEAkcfEAAARAA-541_1_paired_trimmed_paired_merged_contig_105196
GTCAAAAGGCGTTGCGCGCCCAATTCGTAGTGGCGTAACATATTTAACAGTAACATGCGATTTTTCAAGTGGAAGAAATGAAACTCTAGTAACAAGAAATGTAAGATTCTTTCTTGCTAATTATTGCAAAACTGATCATAATGCCCGAGTTACAGAAAACGAATGTTTTCAAGCTGGTTTGTGCTTGTGGCGTGCGTCTTGTTCTTGCTTATTTTGCTGTAATTTCACGACATCAGGGATTCTTAATTCTTGTTTTATCTTCTCTTACT
>V300016263_L3_WHPEAkcfEAAARAA-541_1_paired_trimmed_paired_merged_contig_105197
CCACGATGAGATTATTTTGGTGAGAGGCCAAGAACGGGTGCGACGCCCCTAGAGCGACTCCAACTATCCTTGATTGTTGTTTAATTTAAGTTTTCTTTGTTTTTGCATCCACTAAACTATCGAATTTCCGCTGCCCAACTCTATCCTGCATCATAGGTTTTGTGGGTTTATACTAAGTGTAGCTGGAATCAGAGAGCAGAGAGGATAAGGCTGTTTTATTTGGGATATATCATCTTGAATGGAGCCATATTGAAATTATGTCATGAAACAGAATTTTAGCATGAAACCAACATCACATAACGGGGCACTTGATCTCAAACTGACAGTTCTTGACTACTTAGCATAGAATGATTCAGTTTAATTTTCGGTGCATTTTATGGTTGAGGTTGAATTTAACTGGTTGATGCTCCTGCCCAATTATTTGGTGTGCGTTTGAAACATTTTTATGTATATCCAGATAGCTGGGTGCAAATATAATGGAAGGATGATGTTAGTAGATTTGGATTCCAGCTGCATTGATTAATTCATTTGAGTTGTATTATGGCCGTACAAACTCTCTCAGGCTTAATTATGCCTTTCCAATAAAATAAACAAAAACACATGGTAGTCAATAAAAGTTTGCCTGATGCCATTGTATTATCATTGCGTCAATTATGTATCATCAGCTAACTTGTGGCCTTTCTAAAATTCATTTTTCTTTTTGAACTTTTCCTTTTGAAAGGTCGTGGTTGTTGATCCTGAAG
>V300016263_L3_WHPEAkcfEAAARAA-541_1_paired_trimmed_paired_merged_contig_105198
ATTAAGTTTTTTTGCCCCCGAAGGTATAAGAGAGGATCTCAGCATTGGCTCATTTGATTTATCAGCCTTCTCACCATGGAATTCCTCTCTTGCTTCTTTAGGACTTCTATTCATAAAAGTTTGAGAAGACTCTGAAGTTGAAGACACCTCCCGAATGCCAACATCATCTTCCTTGGGAATCTTACTTTTCCCCCCTCTTGAGTGTCTTGATTTCTTTTCAGAATCATTCTTATCTGCACTTCACTCTTTTCTTGAATCTTCAACTTAGAAATCCCCAATCTGCACTTTGCTCTTTTCTTGGATCTTCAACTTGGAAATGCCGAATCTCTCCCAACCCCACTTCGCCTTTGTCAAAACCATATCCCCAAAAGCTCTCAAGACCCTCTCAACGTGGAGGCTGAGCAGGTGGGGCTTGTGAATCTGCACTAGACTGCTTACGTCGAAATCCAGGAAAACATATCTGAGCGTTTGGTAGGGAAGCTGGTGATTACTTGAACCTGCGATAGACTATGCGAACATTGGAAGTCTTCTCGCTTTCATTCAAATTCTTCAGATGCCCCTTCCCAAGGCCTAATGGATGAATAATCACCATTTTCCTCAGGCTTTGAGCATCCTCAAGAATAAACCTTATGAACTCGATTTGGTTGGTCCCGTAGAAGTGT
>V300016263_L3_WHPEAkcfEAAARAA-541_1_paired_trimmed_paired_merged_contig_105199
TTTTGACTATTAGAGATGTTCATTCGGCAATGCATGTGGTTTAACTTAAGCAGATTTTATTAACTTTAATCCCTAATTAATTATTACTGACTTTACGTTGAAATTACTTGCGGATCAGTATCCTTACTTATTTGGTACGTACCTGTGACTTTCAGCTCAAGAAAGATCAAGACTGGTTGTTTTTGACTATTAGAGATGTTCATTC
>V300016263_L3_WHPEAkcfEAAARAA-541_1_paired_trimmed_paired_merged_contig_105200
ACTCGCCGTTGGGGGAGAACCTGGCGACGATGAGTCGTTTGTGTAACATGTATTGACGAGGTCAGCTTCGGATATTGATTAGAGACAGTCGGCGTAAACGGTGATGTTGAAGGGGCAGAGTGGAAGAACGCGGACAACATGAACAAATTCTGGGTTTTTGCATGCTTCCAGGAACAAAAATTTGATGAAATAAGGTAGAAATTGGGACTGGGTATGAAGAGAGGGTTCTATTAATATCAGTTTTTGGGTCGTTGGTGATCGGAGGACAGCGGCGCCATTGCCGTGGTGCTGCGTCTGGGCTGCTGTTGCAGCGTGAAAGTAAATGCGGGAGGATGGAGAGGAGAGTAGAGGAAGAGAAAAATTAGTGGGTGGGGGGCCACATATATATTTTATTAGTTTTTAAGTCTACATGGCATTTTTTTATTTCCACGTTAGCGCCAAGATATGAGTATTCTTCATGTTACGTCATCACTTAACGGTAATATAATGG
>V300016263_L3_WHPEAkcfEAAARAA-541_1_paired_trimmed_paired_merged_contig_105201
GGTTTTATCCCGTCCAAAGTGGAGGTCCGTTTTTACTATGAAATGGAGTTTCGAGGGGCGTATTTGTGAAGAACCCTAGTAACAAAAATAGAAAAGGGTAAAGAGAAGAACATCACCAAATTTTGTCAACATGTGAGTGTAATATGCTGGCAACAGCCACACGATGTTCCTTGTAATCTTGTCCAATGATTCAATCAATGGAAAGTTACAAAATGCGTCCCCAATTATGCAGTTTTAGTTCACTTTAATTTGGTCTA
>V300016263_L3_WHPEAkcfEAAARAA-541_1_paired_trimmed_paired_merged_contig_105202
TGGTCCCCCAGACGGCTGTGCCATCGACGTCCGTCAAGACCATGGCGCCGTCTCGGAAGAGGGAGAGTCTGGAGCCTAGGCCGTTGACTGGTCTGTCTCTGTTGGCCGTCCAAACAACAGTTCTGTCTACGGATTTCGTAAACCATATCGAAAACCAGAAAGCATTTGTGCCTACACCATAGAAACCACAAGTGAAGGATTCATCCGGGGAAGTTAGGAAGTCGGAATCGTCTTGGACGGAAAGAGAAGAGCCTCTCGAAAGACGGTTTCGGATTTTCGGAATTGCAGAAGAAGAGAGGGAGAATAGAGTGATGAACGCAAAGGTAAGAAAACAGCGAACATGTTGGTGCTTCATTTTTTTCAGGGTTCAAATGAGTGACATTCAAACATGGGTTAGTGCTGCATTAACAGATGAGGACACCTGCATGGATGGCTTTGATGAACATCACATG
>V300016263_L3_WHPEAkcfEAAARAA-541_1_paired_trimmed_paired_merged_contig_105203
CTTCAGTCAGTCTTAAAAGGATAAGCAAAGAAGTAAATAGAAGTGCATTTAAAACAAAATATTAATATAGCATGCCCAAGAATGTCTGAGAAAATCAAACAATTAAAGCTTACAACCATACCATATACCCATCACTGCAAAACAAAACGCAGATCAAGCAAAATGCCTTCAAAGGCATTGAAGTTTGTAAGGTAAGGAGTCTCCATCGCCCAAATAACCGTCAGATCTACCGCTTCCACACAAACACGCTTTGAGAATAAGCCAGCACTAGAACAAAACAGTAAGCAAGCATCCTACATTGACTCTGCAATCATGCTATAATCCC
>V300016263_L3_WHPEAkcfEAAARAA-541_1_paired_trimmed_paired_merged_contig_105204
ATAAAATTCACAGTTCAAAAATCCCCGAAAACAGCGTGCACATAATGGCCTCCAAATCTATCCCATCCCCAGCTGACAATTCGAAGTCTTCCGCCCCTCGAAAAACAAATTCTCAGAGACTAATTCCAAACATAGCCTTAAAGATTTTTTATTTACATTATTATTACTCTTTTTTCACTGATATTTTTCACTAATCACACCATTACATATACATACATGCATTCATCAAAGGTAAGCATCAGAGGTGATAAAGCTTAATCAGCACCAATTAACACATACAAACACCGCGATTATACCAATCAATAAGATTTCAAGCCCACAGATTAACTGATAATCTACATTTCACACCAAC
>V300016263_L3_WHPEAkcfEAAARAA-541_1_paired_trimmed_paired_merged_contig_105205
CTCTGTTTTTTTTTGTATTTTCAAAGGTATAAGCTTTGGATATAAAAAATGTGACCTTTTATGGGTGGGTGGTTGGTGGTTTGCTATTTGCATTGCTAAAAACATGTTTCATCTCAACATAAACCGTTTTGGAAAAGAAGAAAATATCTGACTTAGAGAAATTCTTTAGTCCGAACATCTTTATACGAACACCAAACGCAAGAAAGTAGGATGGGCACCAAACTGAGAAGGTGAGATTGGAAGAAGCGGGTTGAAGGAGATCAAAATATATGGAGTAGAGTATTTTATATTGACGATTGAACAGTCAT
>V300016263_L3_WHPEAkcfEAAARAA-541_1_paired_trimmed_paired_merged_contig_105206
ATATATATGTATAGTTGGAATAGATGTGATGCACCTTATCCACTCTCAGCGAAGACCACTAGATATTCTACAGAAATAGGAAGCGAAAGGAAATCAAAGAAAAACATGGACGGGATACAACAACTAGGTCTTCCAGTTCTAGGAATTGTAGCTGCTGCAGCTGTTACCTTCTATGCTGTCAGCTTTCTTGAGCTTAGTGAGAAATCGTTTAGGGATCTGGACGAGAAAGAATATGGTGAAAGTGGTGGATATAAGCCATCTCCAAGCTCTAGGGTAAAGCGCGCCAGAAGAAAAGCTGAAAAACAAGCCAAACGTTGAAAGCAAAACAATGTATACAGAGTTTTATTTTCTATATACCTTCTCAGTAATACTGTGGTTCTGAAGTTGTACAATGTTAATTCTATAACATGTTCTTCCCTTCTCACAACAAATTATTCCTTCTAAATATGATTATCTCGGTATTATAAAATGGAATTTTT
>V300016263_L3_WHPEAkcfEAAARAA-541_1_paired_trimmed_paired_merged_contig_105207
TTCGGAAGGACAAGTCAGAGTTAGATACGAGGTTACAGAAGTGCCCATCAGTTTGCCTTTCCAGAAGCCTCCTGCAGACAAACCTAACCCCAAACAAGGAATTGCTACTTTACATCAGACAAGAGAGGATGCACTTAGACAGCTGAGGGTTCATAAATACATAGGCCTAGCCATCAGATAACATTCAATGTCCTCAACAAAGGCATCAAATGGTTGAGTCAATTCATACTTCTGGACAAATCCTGCAAGTTGAGGAACTTGAAGTTGTGGTAACAAGTCTGTCGATATTGGAGTCAAATATTGACTATATGGGATATTCCCACTCCCCTTGAATAATATAGAAACCTCACTAGCGGAAAGCGGTGTCAGCTTCCTTTATTCGTTGACTTTGCGTAAGAATAGTTTCATTCATTGAAATATTTTAACGGATTGGAGGATAGATGATCTTGATGTGGAAGGTACTATCAGCCTTGTAGGTAGCAAACTTATTCCAATGATGAACAGGGTTTCGTTTTTACTAAGTCAAGCTGTTCTAATATAATATACTTGTACGCAGGAATGCAAAGTTTAGATGCACTTTCAACGTATTAGTGAGGGATTTTGCTTGAATAATGGTCGTGGTATCCCTTAGATGCTACCTCGAAATTGTTCAAGAGTTCATCGTATGACATATGGCTAAAGCTATGAGGTTTTGCTGCAGGTCTAATGTCATGGAGCAACAAGA
>V300016263_L3_WHPEAkcfEAAARAA-541_1_paired_trimmed_paired_merged_contig_105208
TTGATGGGTTTTCAAATTTTTTTTTATTTTTTCTTCCTCTCCTCCTTTTCTTCCTCTTCTTCTTCTTCCTTCTCCTTTTCTTCCTCTTCTTCTTCCTCCTCCTTCTCCTTCTCCCTTCTTCTTCTTCCGCGCCGACAGGGGGAATTTTTTTTTTTTCCTTCCTCCTTTTTTTTTTCCTCTTCTTCTTCTTCTTCTTCTTCCTCCTCCTCCTCCTTCTCCTTCTTGTTCTTCCGCAGGGGGGTTGTTGGGTTTTCAAAATTTTTTTATTTTTTTTAT
>V300016263_L3_WHPEAkcfEAAARAA-541_1_paired_trimmed_paired_merged_contig_105209
GGAATTAGAGAGATTTTGTAGTGTATTTTAAGCATCCACAAATCTCACCTCTTCCCATGAGATTTCGAGGGAATTGAATCAAAATTTTACATAGAATCTCTAAAACTCCGTAAAAATCCATTAAAATCTCTCAAATTTCAAATTTAATACACCCCCTAAATAGTCAAGTTTCTTGTATAAGAAATTTACTAGCTGTTGCTGATTTCTGTAGTTTCGCTAAGTTTCTGTGTCATCATCGGAACCACCTTATATATTGCAGCCATCTTCTGGTGCACATGTT
>V300016263_L3_WHPEAkcfEAAARAA-541_1_paired_trimmed_paired_merged_contig_105210
GGAAGAATTTGGAAGTTGGTTTAAAACAGAGCAATGATAAAGATATGCTATTGGAATGTTAACAACTGAATCTCCTTTTTTTCTTGAAACCCGTTATATTGATAGTGGTTTCTTGTCCTATTTACAATTTAGTTTAAGATGTTGGGGTTCTATCATCCATTCTAATATAAAATGATTTGTAGTTGTGTTGGAATAGTTTCTAGATATTATGTTGTTTTTTTTACTCTTTGTTTCTTCTTATTTTTAAAGAGAGGGTTAAAGCAATATTGGATTGCTAATTAAGTAAGGAATGTGAGGGACTTTCCAAGCGTTTCTGAGTTTCTGTATAATTCTGTTTTTTTTGTTGCTACAGACAAGGAACGTTGATTCTAGAA
>V300016263_L3_WHPEAkcfEAAARAA-541_1_paired_trimmed_paired_merged_contig_105211
TTTTCTGCAGACTCGAATGTAAATGTACGTAAACATTACCTTTTGTTAATTATTCTTTCTATGATCTTGGGTTGGAATTAATTTTCTTGAATTTTGAATACAGCGATATATTTATATTAATTTGATATCTAAGCGGAGAAAATTACTACTGTACCGTAATTTTCTTAAATTTCTGAACAATGATGTCTAATGCTATATTTTTCTTTGTTTTT
>V300016263_L3_WHPEAkcfEAAARAA-541_1_paired_trimmed_paired_merged_contig_105212
GACACTCGACTACTTATGGAGGAGGGTCCATGGTCGGAGTTGGATCCTCCGATCCTATTGTCATCTTCAATCTCAAGAAAATTGTGTTCACCAACCGTTCTGTTCGATCAAATCATTTCAATGACAAAACGAAACATATTGAAACGAAAAGCAGAAAAACAAAAGTTCATATTCTTCTGATGTTGCTAATACTACTGCATCATTACTCACGGAAATGTATAAATAC
>V300016263_L3_WHPEAkcfEAAARAA-541_1_paired_trimmed_paired_merged_contig_105213
CAGAGGTGCCACTGGGAGGCAATTCATTAGTATAAATATATGGATCGAGAAAAAAGATGATTAGGGTTTTTTCTTGTGCGAAGTGGATAGCAGATTGGTGGAATATCCGAATATGTCATGTGTGAGAGCTGTAGGGTTTTAGCTGGCTTGGAGGGACCAATCATATATCCATCAAAGCACCAACTTTTGAAAGGCTACCATCACCTCATCACCCACCATCATTTCCTCAATGGTCCAAAAGACGAAATGTACCTGTGTCAGTGCACTGTGGAATTTAATTTTTCTTTCCTATATGTGAGAAAGTTAATGGCGTTTGAATTATTTTCTAATAATTTTAATAATT
>V300016263_L3_WHPEAkcfEAAARAA-541_1_paired_trimmed_paired_merged_contig_105214
GTCAAAGAATAACTAACACAAAAAAAGGAGACAAAATTATCAGAAAAAAACCCATTGGATATCAGTCACATGAGAGATAAAAGGTATACAATGAAGAGCAATTGAAGGATGACATTCCAAATAAATGTGTGGGATGCTCACAGGACCATATGCAGCTATTCTCCGTTTACATTGCTTTATAATCCAAGTACAATCCACTTTGATCCATACTTTTTCACTGGAACACTTGAAAAACCACTTTAATGTTTTAATGCAACATAAATTACTAGAAACATCAGCACATCTCAGTAGGAGAAAAATATCACAAAACCATCGACAAAT
>V300016263_L3_WHPEAkcfEAAARAA-541_1_paired_trimmed_paired_merged_contig_105215
AGGAGAACAGGAAGAAGAAGAGCAAGGCCAAGAAGACCCTGGAAAATGTGGAGAGTACAGCTGAGATTTAGCACTGGGCATGCCACGACAAACTTGATCGAATTTGTATGATTTTGGAGCATTATATGGTTCAAAATTGTTTGTGTTACTTATGTTGGGAAGGAGAGAGTGAGATGAGAAGGTAAAGAAGAAACGGGCGAAAGTACTTAAAACTAAAACTAAACAACTATTTGAAGTTGGTTTTGGTTTTTATTTATAGACCTTCCAATATGGTGTTTCTCCTCTTCCCCTCATCTTTGCCATCACTCTTTTTACTTTCTTCTTTTATCCATAATTTAAATAACAAAGAATTATGAAATGTGCCCATAACATGTTGATGGATTGGTGATAATCTCAATTCAATGTTATTGTCAAACATCACTTCATGCATATTAACTGCATTAATGATTATGGAATTAGGGATTTTTTTTTTTCAGAATTTGAACTGCACTTTCATTATCTTTTCTTTATAAGAATTGCACCTTCAAATTTCAATTGATTGATTTTTCAGGCGAATGCCATGGAGAATTTATTTCTTCTGTATAAAATTTGATGTGTCTTATACTAAGGCTAAACCTACATGCTAGCATGTGTAATTTCTTTACTTTCTGGTCGTGGTTAGCCAGGTTGGGTGGTGAACCACCATTAGGTTGATCACTTTTTCCTGCCACTCTCTTCACTCAAATTAAAATATTCACACGTTTAGTTCAATTTTTGAACTTATTG
>V300016263_L3_WHPEAkcfEAAARAA-541_1_paired_trimmed_paired_merged_contig_105216
TAGCTTGCCTTATCTTGTATCTTCATCTAGCTTCATCACAAAAATGCGCTTTTGCTTCTGCCAATTCCACTGAAGCAGAAGCACTTCTCAAATGGAAAGCTAGCTTTCAAAACCAAACCCAAAACAACCTAACCTCATGGTCATGGGTTAATGCAAATGAAGCCCCATGCAGTACTTGGATTGGTATTTCATGCAACTCAGCTGGAAGTGTCAACAGAATAAACCTCACCAATTCTGGTATACA
>V300016263_L3_WHPEAkcfEAAARAA-541_1_paired_trimmed_paired_merged_contig_105217
TGAACGCACCTTCATGGCTACTGATGAAAACACAAAAACAAAAATTTAACAACCCATCAAATTCAGCAGCCATCCAATCCAGCTTGAGACGAATAACTCGAAACAGATAATGGTTGCCAAACTGCGAATTGAAAAAGCTTGCTTGCAGAGCAGTCAGTCACAATTTCAGATTTTGCAAATGAAACATCCCAATCCATAATATATTCGCAAATACACATTTAACCAATAAAGATGCTGACTTTTGGATT
>V300016263_L3_WHPEAkcfEAAARAA-541_1_paired_trimmed_paired_merged_contig_105218
AATCCAAAAGTCAGCATCTTTATTGTTAAATATAGATTGTTAATATATTGTGGATTGGGATGGATGCAAAATCTGAAATTGTGACTGACTGCTCTGCAAGCTGCTTGTTCAATTCGCAATTTGGCAACCATTTTCTGTTTCAAGTTACGACGTCGCGAGCACGAGTGGGTGGGTGCTGAATTTGATGGTTTGTTATATATCTGTTTCTCTGTTTTTATCAGTAGCCATGAAGGTGCGTTCA
>V300016263_L3_WHPEAkcfEAAARAA-541_1_paired_trimmed_paired_merged_contig_105219
TCCTCATATGATCAACATTATAGCAGTTAAGATAATCAATCATTCGTTGTGTTCAAAGTCTTTTCCCTTTTTATTTTTCTGAATATAACTCTATGTTTCTGTTCGCCACTCTGCGCCGTTTTTTAATTTCGTACTGGGTAATGGATTATGTACGTTGTTGGTTTACTCTGTTACTCCATTTGGTAATTATATTTTATGACTGTTTCGTTTCTTTTCCAGTTGATTGCTACTGCCGCTCTGTTCC
>V300016263_L3_WHPEAkcfEAAARAA-541_1_paired_trimmed_paired_merged_contig_105220
CAAAGTACATAAAACTTCGCTTATTCCATTTCGCTTATAGTATATTTTCAAGTATTTCTAGGTTTTCCTCTAGGTCTTTTGTCCTGAGTCATCTGTAAGTCTTTGGTTCATGTATGTGAAATATCTTAATAAAAACTAATAGCAGGAAACAAAATTGATTTCTAGGTGTCGAAAATCTTCGGACTGTTTTACATGCCACGTGATTGTGTCTG
>V300016263_L3_WHPEAkcfEAAARAA-541_1_paired_trimmed_paired_merged_contig_105221
TTTGGAGTGCCAGATTAGTGTCCTTATGTTCTGTTGAAAAGTCAAAGATTGGTTCTCACTGACTGTCCGATGTATCAGGTTTACTTGTCTATATTTGGTGCACCTGTACATTGTATTCCATCATTTTCTTTGTGTCTTGCTACCCTCTCATCTATAGTTCTCTGTCTCAAACTGCGTCTGGTATGCTAGTTATTATATATAGCTTCGAGATTGGGAAAACTAGTATCAATCCTTGTCTAGTCTTCCCTCTAGTTTTATTTTAATTTCATTGGTAACTCTTGCAAATCACGATCTTCCTTTTCTCATTTGCTTATACACACAGTCGTGCACCTCCCGTCTATTTCCCTGTAGATGCTAGATATGAAGACCCCGGTTCTTAGTAAAGGAAATTTTGATTATTTTTCTCTTCTGTACCATGGTTAGTTTGTCTTCTCTATCTGGTTAACTTGATTGAGCAGTAAGACTGACTTTAAGGCTTATAAAACAGGTCCCTGAGACACT
>V300016263_L3_WHPEAkcfEAAARAA-541_1_paired_trimmed_paired_merged_contig_105222
CTGATGCTGAGTTTGGCTTAGCAAGGTATCTTCCTTTTCTCTATTTTATCATTCCTTCAAAAACCGCCCACCTATTTTCCGACTTATAGTTTTATCTGAGTTCATTTCGACTTTAGTTTTTATCAGTTTCCAGGTTTGCTCCAAATTTTGAACTAGTTTGGTTTTCGTTTCTCTGAATCTGACTCTTTGGTCGATGTGCGTTGATCAGACCTACGTCCTAATATTTCAATCTGTTCTTGTGAGTTTTGAGTTCGGTTTCTGATTGATGGTAGGCTGCTAATCTCATCTGTTATCTGCTGCCTTAGACAGGATTCCTTTTACCTCTATTGGGTCGGTTTATTGAAAATGTATTCGCTTTCATGAAATGTGAAAATCAAGTACAGAAGTAATCAGTGGTAATTGCAAATGAATTACCAAGTAATTAATTGCATCAAATATCTCTCTGTCTCTGTCTCTCTCTCTCTTACTCTTATTTATTTAGCTACATATATATGCCTATAAGGCTGTAACCTAAACCACATGTGTCCATATCAAGTATTATGTGTGATCCTCTGCAATTCATTCATCACATCCA
>V300016263_L3_WHPEAkcfEAAARAA-541_1_paired_trimmed_paired_merged_contig_105223
AACTCGAAGTGGACAATGGAGGAGGAGGTGGCCGAGGTGCCACTATTGGTTGTAGATTGTTACTTACAGGAGGAGGGGGAGGCGGTGGTGGCGGTAGCTTGTTAGTTGTACTTCCCAAAAACGGAGCATGGAGGAAGTGGAGGTGGTGGTGGTGGTGGTTGTGGCGGCGGCAAAGACTGCTGACTAGACTTAAAGGGAGGAGTCGGTGGGGTCGGCGGTGGCACTGTAGAAGAAGTTGGTGGAGGTGGGGGAGGAGGTGGCAGTGGGCT
>V300016263_L3_WHPEAkcfEAAARAA-541_1_paired_trimmed_paired_merged_contig_105224
TATGGTTCTTGAACAAACAAAGTTTAACTGCACGATTGAAGAGAAGATTTCGCAACAAAGTCCAGGTTTTAATTGAAGACCTGGGTTGAGATTTTCCCGCGTCCTTCGGATATAAATTAAACATTGGAAATACGAAGATTGGGCTGAGATTTGTTGGAGCTGCGAATATTTTTCCATCGTTCGATTCTGTAATCTTATGAAGATGGTTCAGAGGTAGCTCGTAATAATATGATGTTGAATAAATTGTCATTTTCTAAA
>V300016263_L3_WHPEAkcfEAAARAA-541_1_paired_trimmed_paired_merged_contig_105225
CTTGACAATAAAATAGATGAGACAGGTGGGACATTTGTTTAACAAAACTCAGCAGAAACAACAATAAGAAATTGAAATTTTTATTATAAGACTAATGATAACAGAAAAGAGTGACATAGAGGATAAAACATATCCAGAAATCCTTACGATTATAATTTGGAGCCAACTTAACACGACAATACTAGATAAACACATAAATGATGTAACATAAATGATGTAATCAAGATGAAGCATAGGTACCCATGACCCAACATATTTCACAAATGACATGTTTCCAGTCATTATAAAACACGCTTGCTGATTAAAGCAGTACTTGCAAACCTGTTCAAGGTCAAAAAATTTGTT
>V300016263_L3_WHPEAkcfEAAARAA-541_1_paired_trimmed_paired_merged_contig_105226
GAACACCTTTGCAAATGCAATTTTTTTGTCTTTATAGCATCTGATAGGTAATGCACCAAGTATAGAGCAGAAAACTAATTGCATATTGATCACCACATCTGTGAGTTAAATTTTCCTAAAATACCAGTTAAAGACTCCCGTTTACAATGTTCCTCGATTCAAATAGTTCTTAAAGATTATATCCCCCATTTCTCACTCGCAATTTAAACATTTCAAAATATTCGTGCCACAACTTCATTTTGTTGTCAAATTCCCTCCACATGATTCTTCAGGGCACGCAACTATCAAATAAAACAACTTTGTGCCTCTTTCCAATGGCCCTCTGCCATATCAAACCCTTCTGTTGTTCCGTCCTTATATGCAGAATTTAACCAAAAACTTTTGTTGCAATACCAAAAGACTTCCCCTACATATGGAGGTTGAAAATGGCTACAAAACCCTCCCAGTTGAACCATAAGGACAAAAAATTGCATTCATTTTGTTACTTCAATTAAAAAATTATGCAGTAGAGTTCATTTAAGCCTCAGTTATAATTTCTCTAACCTTGGCCGAAGATTCAAACAACGACTTA
>V300016263_L3_WHPEAkcfEAAARAA-541_1_paired_trimmed_paired_merged_contig_105227
GAACGGATAATCTTCCCAATATCTGCAGCCTCCATCTCAATCTCATTAAAGACCAAAATGCATTTTCTCAAATTCAAGAAAAATTTCATAACTTGAATTTCTGGAAACTGTAGAAACACTGAATATATCTCGCTCATTGTGGATCCAAATTTCAGTAAGAACCCAATTAGTGAAAATGTTGTTTCCCCTGAAGCCTCAAATAAAATATCTGCGTGCCCACCAATTAGTTGACCCAATTGCTCATTGCTGCAGCCCATCTCACTAAACAAATGTAGAACTTCAAGCATCCGACTCCAGTTATAAGAATGTTCTTCCAATAAATTCTCCACAATCCAACTGGTTTCAAATCCAGAACTCTTCAATCTTTCCAATACCTCAACAAATGCCGCATTCACATCCCCAATTAAAAGATAAGGA
>V300016263_L3_WHPEAkcfEAAARAA-541_1_paired_trimmed_paired_merged_contig_105228
GCTCACCCCAATTTCTCTATCAAGGTTTACTTATCAAATCTCTCCACTTTGTCTGGATCTGGGTTTGCATCTGGATGTATGATTTGATTTGAATTTGTTGATTTAGTAATAACAAGCCTGTAAAGTTTGCGTCTTTGGATTGAATTGTGTCCAAACAAAGATGGGTTCTCTGAGATAATTGGTGTTTTAATGCGTTGTTTAGACTATATTGTATCGATTTTGAATGTAATTTGAGCAACCCTTTAATGATTTT
>V300016263_L3_WHPEAkcfEAAARAA-541_1_paired_trimmed_paired_merged_contig_105229
CCAGCTTGTCAAAACTACAAAAAAACCAACGGACTAGAATTATTGAACTTGACGTGCATGGCCGATATAGTGGAAAACAATCCAAATAAATTAAAGTATGTAACATGTTTTTCAGGCTACAGAAGTCGGACCTTTGATAGATGAGGACTCGTGAACTACCCACCAAACAATATAAGCCACAAAACCACTTAAATTCTACGGATTTAAGGTTAAGTCAAGTTGCCGGAGCAGTGTACTCTTCCTCGACGCTTAATTCCGAATTCTCCTTTGTTTAGCGCCGCTAAAATCTATTATGCAATTATTGTGGCAGAAAAGGATGAACAATCAAAGATTAATGACGCATTCGGAAATGCTTTTAAAATAATCGAAAGAATTTAAAAAAAAAAATGTTTTTAGATTCCAAAAGCATTTGAAGTGCATCCGTGCTTTTTCAGGATTCACTTGTAT
>V300016263_L3_WHPEAkcfEAAARAA-541_1_paired_trimmed_paired_merged_contig_105230
CCCTTGGCCAAGAATAAGGACAAAACGGTATTAACCATGTCAATATCAAAAGTGCTTTCCCCATTCGCTTGAACTCTTTGCACCCTGGACAATGAAAACAGCTGCGAGGAGTGGTTGGTAGACTTAAGTTGATTAGCCAATTGATCCATATGTGGAGATGATGACCACTGATCAGTATCGGTGGACAAATTCTTATCATCTTCTTTAACCCTGGCAGCCTCTGAATCTAGGTCTG
>V300016263_L3_WHPEAkcfEAAARAA-541_1_paired_trimmed_paired_merged_contig_105231
AAGGTTTTGTTGCTAAGTTATTTTGGAAATAAAGGTAACAGATACTCAAAGAAATGGATTCGAAATTTCTGAATTAATCTACAAACAGTGATGTCAGGTTATGCCTTCATTATTTTTCACATTGTGCATAAGTGATGTCAAATACCATCCATGAAAACCATCCACATGTTAGTAGTGTAGCACCATGAATATGACGACGATGACAACTAAACTGAGACTGGTTTCAACTTTATGACACAGGTGTAGTAAACAAACACAATATCAAGACATTATAAAAAGGAAAAACAACTCAAGGCAGAAAATAATAGAGGGAAGACAAGAAGAAGTGGTCATGAAACTGATGAAACATACAAATAGACTAAATTGATTTTT
>V300016263_L3_WHPEAkcfEAAARAA-541_1_paired_trimmed_paired_merged_contig_105232
GTGTACTTTGTGTTCTTGAGCACTGGTGTGTTTGTCTCTCTGCCATTTTAACCGTTTGACAGTTTTCGAATTTACTTTTTGTCTCCTTTACTTTTACCGTGATACTGTTTCTGGGTTTTGTTCCGTTTGCTCAAAAGTTTGAAATTGCTGCTGCTTTGTGGTTGTTTTTGTTGGATGGACTAATTTAGAAGTTTTCTCTCAGATTTC
>V300016263_L3_WHPEAkcfEAAARAA-541_1_paired_trimmed_paired_merged_contig_105233
GAAAGCAAAGACAAAGTGGGGTCTAAGATGGCGGAACTGATAAAGACCAACGAAGAGATCAAGAAAGCTAAAGAGAGCACCATGCAGGCGTGGATAGACTCCGGGCCTCTCATTGATGAGCTTGAACTGCTGAAATGCGGCCTTGCAAGTGCTGAGAACCCATGTGACACACCCAGTATCATCTCGGACCTTGAAGCACAGCTTGAGACGACAAATAAGAGCATCAGATCCAAAAAGGAGGAACAACA
>V300016263_L3_WHPEAkcfEAAARAA-541_1_paired_trimmed_paired_merged_contig_105234
GGAATACAAGGTAATTTTGCATTTTGTCTACGCTAGTAGCCTTTTATATTTGTACACTGAATTATTGGAAATGATTGGTCATTCTGATGCCTCTTTTACCCCCAAAGATGGAATAAGTATGATGAGATGGTAACATGAGACTCTAGATTGAAGCATGATTACAAAAGAACATAGTCGCCATGCCTTACCAATAGTTTTAGAGCTTTGTCCTTTTCATCATGTCACAATGGTCATTACTTGCAGGAATAGTGTATAGAGTGTTTCTACCTGAATGACATAACCTTTTGCTTGTTGCTCCTGTACCTATTACTTCTAGTAGTACTCTAGTAACGCAAAAATGCCTTTTCTCTTCTAGTGCACTATACGTTATTGACATAATTGTGCTCATTACTTCTAGTATA
>V300016263_L3_WHPEAkcfEAAARAA-541_1_paired_trimmed_paired_merged_contig_105235
CCCTAAGAAATTCACCTCTGACTGCACCGGCAAAGAACACTCGGATAAGGATACAATGCGTTAACTAAATTGACTTGACAGTTGACACACACTGCTTTATACTCCCAGAAGACGGATAAAACAGGCCAGAAGTCTGCCAAGGGCTAATATTTATGTGTGTGTGCAATGCATGCCAAGAATGCAGGGAAGAGATTATGGCTTGAGTTGAGGGGTGTTTGGTAAAATGATGTCGCTCGACTTAGCCTTTTTTTATATTCAAACTAGAATCCACAATATCACCTAATCAAATTTGAAGAAACTGCATATCATGGCATTGCTT
>V300016263_L3_WHPEAkcfEAAARAA-541_1_paired_trimmed_paired_merged_contig_105236
GAAACAAAACAATTATTGAGTTTTTATTTTCATAATGTATCATGGGTTAGAGTGATTTGACCGGGATCCAGAATCTCCTTCACCACAAGATTTCTAGCCCTGTTAATGGTCATGAAACACAAATACAAATGCTCCTCTAGCTCATCAAGCTGCTGCCTAAAGCTACAATCATTTTTCTTCAGCTGGCGCGCCAGTTCTCCTCCGGCTTGGCTCCAATCCTCCTCCCCACGCTCCACCCAAAACTTGACCATGCGACGCATGTGCTCAAGCTCATCGTTTAGCCGAGCCACGAGTCGGCTCACGGTCTCCAAATCCCTGTTTAGTATGTAAGTTCCTTTTGTGGCAGCGTCGAGTTGAGATGTCATCTTAATCAACCTCTTCGGCGAAGCCAAGTCAAGTGAAGCCGCTAGAAAAGCCGGCATTGCCACAACTAACGCAATAGCATGCGTGACAACTATTACGCTCAACGAAGCCGTTAATGCAACTAAGAAAATGGTTGAGCCGGCTCGAAGCTTTTTTAC
>V300016263_L3_WHPEAkcfEAAARAA-541_1_paired_trimmed_paired_merged_contig_105237
GGGTGTTTTAACTTAATTTTTGTTTGAGTGGAAAAGAAAATTGCTCATTCAATTCGGGTTCTCCTCTTTGACTTGAATTCAAGTAGACTTGCAATCCAATTGGAACTTTAGTGAGCCAATCACAACAATTTCTACCTAAGAAACCTAGCTAGCAACCAAGCCAATTGTTGCTCTGCAAGATACTTGATATTCTTGAAAGAACCTCACAAAGGTTTGAAGAACCGCTAACTTGGCACGAGACAACCAACTCAAGTGAGGACGTGCTTCACTAGTCAAACCCATACAATTTATCCAAACTCCGATTTGGTCCAACTCTTATATAAACCAAGCTCAAAATAACTTATTTTTCAAAAATGTTCAATTCAAGTTTAAACGAAAATTGTAAATAATTAAATAATAGTAGGATATGGGCTTCGAGTCAGATTCT
>V300016263_L3_WHPEAkcfEAAARAA-541_1_paired_trimmed_paired_merged_contig_105238
CATTTATTCAAATGTTTCACTGCACGTATAATTGATAAGAATACTTTGTTTATCTTCTGGCCTTCTTTGCCTTTGTTTCCCATTTTAGATAAGAACATAGAGAGGGATAAAGTAAAGGAGGAAATTAAATTGTTTCCACCATTTTCCCCTTAAATTCAGGGCACAAGGGCAAACCTCTTGTCGAGAGAGAATCCTGTAAACCCAAGGGAAAATGTTCCTCCCATTTGTTTCTCTCTCTCACCCTCGTACTCGCGCATTCTCACCTGTTTATTACCCTCTAGGGCTCAAGTGTCAGTTTGTCTGATTATTGCAGGCACTATATTGTTTTATTCTCATGCTATTTTTTTTCCCATACTGTTTCAGCTATGAAGCTTGGGTCATTTATAA
>V300016263_L3_WHPEAkcfEAAARAA-541_1_paired_trimmed_paired_merged_contig_105239
TTAAGGCAGATTACACGGTTATATTTTTTCAAACTGTCGCGGATACAGTTGAATTTCTTTAGTAGTCCCTTGACTAGTCCATTGGGGATGTAGAGACATTTCATTCAAACTGCTCACTATTGGCGGTCAGCTAGGACATTTCATTCAACTGTTAAACATTTAAGTCAACTATTCCACTGGCCAGAGTGACTGAACCTCAAAAGCTCTTGGTCGGGTTGATCATAGCAGGCCTACAGAAGGTTGGATCTTTTTTGGCCTTTTCTCTTCCAGGGTTCCACCTATGCCGCTATTTGAGTCCTAGAATTGACCTATACGAAAAATATGGGTAAAGTCCTGCACTCACTAGACATAACCTCTGCCTTGATGATGACCTCCTTCTGCTGATGCAAGTCTTATTGCATATGACTTGATCTTCTTCATGTCTCGTGGTTTCTCGAGGCCTTCAAGTCTTCACTTTGATTCCAGTCTATGCTAAGTTCTGGTTCATGGAATTAGAATTTCCACGTTCATAGACTAGAAGTGACAAATTTTCATAATTGGGTACATCCACAAAAATTCACCATTTTTTAATATTTTCATGAAATTTTTCCATAATTTCCAAGAAAACGGTTTTATAATCAGAGCAGGTGTTGTACAATGTTAAAGTTGGAACGTCGAACCTAAAACTAATTGACCTTGGTGGGAGAGGGACAAAGTTTCCTATAATTTGATGCAAGGCTTAAAATAGCCGACATGAGATTTTTACTATTCCTAGCACGTCGCATCACCTAAAGCCAGACTAAACCAAACACGTGGATAATTGGGTGACATGGACAATTTGTGGCTAAATTGGGCCTTGCAATTTGTTACATTGTCAAAGTTGGAGCAGCCAAAACCAATTGGTGACCGGTAGACTGGAGACACTTATTGTACTTCAAGGAAACATTCCTCACACCCACCCCACTGATGCACTTCAAAAGAAAAACAAAAGCATATAGAGCTTAACAAATTCGTATAAACTTCAGATGTTAAAGTCTAACGCTCTCGAAATCATATACAAGTTAATCCATTCTAAGCATATCTAGCTTATGATACAGTTAAATTGTGTTTGTCCCTGTATTTTATTAACCTAAATTTATAGATAAATGTAAAGAAGGTGTCTGTATGCGTGTATTAGTTCATTACGTGTGCGTTTGTCTGTCACTACGAGGACATTGTACCCTTTTTCAAATTTTCACAGGTGTCTCCCACCTGGATTCATGCATGTAGGGTAAGCATGCTCATCTATGACCAAACCTACGTATGAAAAATTTTTATGGGAGGCATAAGATT
>V300016263_L3_WHPEAkcfEAAARAA-541_1_paired_trimmed_paired_merged_contig_105240
CTAATCCAAATGTAGGGTGTGGTTGGAAGTCACTTTAAAATGATTAAAAATCTTTTTGATGAAAGTATTTTCTGCAAAAAAAAAAAAAAAAAAAAACACATAATTGGTGTTTCTCTCAAAATGCATCTTAAATGCTTTTGAAATTCGAAAACACTCACTGAAAATATGTTTAATCATTTTAAAAGTATGTAAAAAAACGTTTGTAATAAAAAATAATATATACATATAGTGTTTGTCCTTATCTAGATGGAATAATGATTACGATTAATTGTGGGAAGATGCACTAGGCTCGAAGGAGCCCGTAAACAAACTCATTTAGGAGTCTTAAGTTGAATTGAATTTGTAAAGTTAGTAGCTGGCTAGTGCCATGTATAATAACATCATCAAGAGGTGGACTACTTTGACTGCTAGATATTATGTTCGTGCACTATTTCTACAAACACGCCCATACTCATTATCTTTTTTAACTTTTTATTATCGATTTATATGACGTGACAAACGATAATATACGATTAGTTTCTTAAGTACAAATAAAATTCAAGTTGGCCCAAAAAATAGGCAAAATGAATTAAACAGTTAAGATTTGATTCTCCTGTAAATGGTTGAAAAGGTCAAAAAGGAGAATATCATTTTACATTCCAGGCAAAAAATTTAGGTTTCATAAATCTGATAAAGATCTATGACCATCCCAACTTTCATTACGAAAGTGATAAATTACAAGAAGAACCAGTGCTCATTAATGGACAATTGCCACCCTTCACCACAAAAATAAACGATAAAAAATTAGAAAAGGCAAATGAATATGAATAAAAAGAGATTTAGGTTGCGACAACCATGTATTTACATACAAAGAGTTTGATACAAAAATGGCATACAGATCTACATACGTCGTTGTTCTATTAAAATGAGGAACATGTAAAAGTGTTCTTGAGTCGTTCTTCTCAGTCTTTATTATCTTGGAGCTCTTGATTTTTTGTTCTATGTGCGAATTTTCTAGTTATGAACCGGGCGGAACAGGAACCGACCAAGAACCCGAACTGCTTGACTTCCTGACCCCTTTTAAGTCGTCCTCTCTTTCCAGACTAGTTCGGCTCATGCGTCTTTTACACCATAAAAGGTCCCACTTGTGACCGACTA
>V300016263_L3_WHPEAkcfEAAARAA-541_1_paired_trimmed_paired_merged_contig_105241
AGATTTTAAGCTTGAGATCCACCTGTAAAAGTTTTCATAAAAAATCTGAACTTTTTAACATTCTGCCAGGCCACTGAAAAAATGATTAAACTCTCCAATTGGTTTGAACTCAAATTTTCACTCAAAAGTCGCAACATTTTTCAGTTTCTCAGGAAACGAACAGAGGATATGACAAAATTATACAAAAGGACAACAAAATTCTAGCATAAAAACAACAAAAAAATAGCGAGAAATTAACCTGCTTCAAGTTGCAGAAACCAT
>V300016263_L3_WHPEAkcfEAAARAA-541_1_paired_trimmed_paired_merged_contig_105242
AAAAATAGTACAATAAATTTGCAATCCGTGAGCATCCAGATGACTGTCAATTAGTGGATTGAGAGGATGTTCCTAATGCAATGGTTTATACATTTTGGGTTATGAACATATCTTTATCTTTCCTTGTTCATCTCTACTTGACTTAACATTAGCTTTTAGAAATGGTACCGAAAATTAGTTAGCATTGTGTGTAAACATGTGGATGTAATATAAATGTGTGCGTTGGTATTAAATTTATAATCTGATGTGTGTTGTTGGAGGTACATCATCTCTCTTGGTTAGCAAAAGGTAGTGTCTTTAGAAAGACAATTTTTTATGGGCCAATTATAACATGAATTCGATATCTATGTTTGATTTTTTTT
>V300016263_L3_WHPEAkcfEAAARAA-541_1_paired_trimmed_paired_merged_contig_105243
ATACTCCACAAGGCATATGTAGCATCTGTTGCATTAAAGGATACACAAAGCAAAAGTTATTAAACTCTTTCTATATTAAAGGGATGCAACTTACATTCCTTTTCTTAACCTAAAAAAATGCCATTTTGGAAACAAAAAAATCAAATAGAGATATCGAAACCATGTTATAATCAGCCCATAAAAATCGTCTTTCTAAAGACACTTCATTTTGCTAACAATAGAGAGATAATGTACCTACAACAACACACATATCAGATTCTAAATGTAATACCAACATCCACATGTTTACACAAGTTACTAACTATTTTTGGGTACCATTTTCTAAAAACTAATGTTAAGTCAAGTAGAGACGAGCAAGGAAAGATAAAGATAAGTTCATAACCTAAAATATATAAACCATTGCATTAGAACGTCCTCTCAAACAGTCATCTGGATGCTCCATAGGGATTGCAAATGAATTTGTACTATTTTTGGCTTGCTTGAAAAGCTTATCCATTATGGCAGTTTATTTCTTGTAAAAAAAAAATGAGAATAATCTAAAACAAGGAAGTAGAACTCGACTCAGGAGGTTCAAGTATTAATTGCAAGACAATATGCTTCTTGTGATTTAGAATGCTTTTTCAAATGGACATATACTGAGATTCCATATATTTTTAGGCACTCAGAAGCCACACAGCACTAAACAATGCTGTGATAATAGCCGTTTTCATGCTTCTAGTGATTTAGAAT
>V300016263_L3_WHPEAkcfEAAARAA-541_1_paired_trimmed_paired_merged_contig_105244
CAGGCCTGGAACCAGCACATGTGCTGGGCTGGGCTGCGACATGATTGAAGCAGGCCCTTCGGGGCTAGGCAGAGACAAGAGTAGGACAGGCCCACAGTCGGAACACGCTGGAGATAAAGAAACAACATGGACAAAGACCAGGTCTAAGGCAGGAGCTAAAGAAAAAAGAGGATCCCCAGACAGGAAGGAATCATCATGGAAGATCACAAAACAACATGGACAAAGACTGCAGAAGGAAAG
>V300016263_L3_WHPEAkcfEAAARAA-541_1_paired_trimmed_paired_merged_contig_105245
CTGCATTTGAGACTCGACCAAATCTGAAAACAAAAAAGAATAAGGATTAAGGATTTGATAACTACAGCTAAAAGAAGTTAGCATAAATTTCTGATATACCTTTAACATATTTGTTCATGACTATATGACAACAGAAGGTGAGTCATATAATTTGTATGATTTGAAGATCAAGTTTCTAGAAGCCTAGGGCTATTAAAGCTTTTTATTTGACAAAACAGACCGAGATTCATACAAGCTCTAAGGTACAGTATTGGTATGTCTTATAAAATATCAGATACTTCATATCAGCTGAAATACAAAACATATGTCTCCACTATATAAAATCCATTCAAGAAGA
>V300016263_L3_WHPEAkcfEAAARAA-541_1_paired_trimmed_paired_merged_contig_105246
AAAATGACAAGTGTTTCAAAATTATTGGTGTTCAGTAAATTAGGTACTCCCTTGTGTGTACCCAAGAATTATCCCTTTGAAAATAGTAAGTTAAACGTGTAGAAATATAAAATATTGTCTTGGTGATTAGGTTTCATTTTTCAATTTACTACGTCCTGGTTGAAACCCTCCTCCTTCTCATTACTGTAAGTTAGGGTATGATATCGCTTTGCGATTAAAATCAATAAATAAAATTAAAAAACACTTCTTTTTTTTTTTTAACAAAAAATATTATTTACACTAAGGATAAGGGAGTGAGTTTAGCCTTGCAATGAACTAGCAATACTGTAGTTCAAATTCGCCTTTTGTAAAAATCGAACCTAAAACCTCTCACTTACAAGTG
>V300016263_L3_WHPEAkcfEAAARAA-541_1_paired_trimmed_paired_merged_contig_105247
CTCCAGAAAAAAGGAGGAAGAAGAAGCAAACGTACTGGTGCAGACGTAGTGCACACGCGATTACTGACTGTTACGTTGGAAAAACCCGAAAAAACCAAAAGCTACGCTCTGATGATTTTATGCATTATGCATGTAACATATGGACTTTTTCTTGCGTAATCAGTAACTTGTTCCCCAATGCAAGCAGCATCCAAGGAAATGAATGAAAATATGTAAGGGCCAAATCAAGGCAGTACATACTACACACTACACACTACGAAACAAACGTTTGTGCATTCTTAGGGACAAATATACGGTAGACTGGACACGTTTCACAACAGTATCCACAAGACAGGCATACTTCCAACAAGAATGAACTCAGTCTCAGATATTTTACATGGCAGGAGATGACGTGGGCAGAAACTAAACGCAAA
>V300016263_L3_WHPEAkcfEAAARAA-541_1_paired_trimmed_paired_merged_contig_105248
GCGGTTGTTAGAGACGTCCTTTGTATGTATCCTCTGTTGGTTTTTTTATGTTTATGATAATATCATTTCGGGGTTTTTCGGTTTCTGTATGAACTACAGTTTGCATACTAACGAAAGCGATGAATGAAAGATGAATTGTCTTTTGGTCTGAAAGTTTGCTTTGGTGTGCGTTCAGTGGAAATATTGTATAACCCGAAATTTTGGTTTTGCAGTTCAGTGTGGGTATGATGTTGAAAA
>V300016263_L3_WHPEAkcfEAAARAA-541_1_paired_trimmed_paired_merged_contig_105249
GATTCATCCAACCTTTTCGCTCTAACCCTGGCCTGGTTTGAGGCCTCTAGCACACCGGCTTTGAACCATTTTAGGTCCTCTGTAGCCACAGGAGTGTGGGGCTTCAAATTAGCTGCTCCACATGGATTGTCTTCTGCACTGCCCCCAAAAGGTATTCCCAGAACCCTCCTTAGCTCACCTAAGGGAGTAAACTTCTGATCCCCCATTGTAATAGGATCTAA
>V300016263_L3_WHPEAkcfEAAARAA-541_1_paired_trimmed_paired_merged_contig_105250
ATAACTGAAAGTTGGGGGTGGCTGGTTACATGTTTTCCTTTCGTTTTTTTTTTTTTTTTTTTTTTTTTGGTGTTTATTTAATATCTCCAAGTGAACGGTAGTAGTTTCTAGGAAAACAAAAGTTGAGTTAATTATTAAAATAAAGAATATCATAGTTCACCAATGTGACAGAGACGCACTGTGTTTGCAAGATTAGAGATGAGCGCGGATGTACTTACGCTACCAAAAAATCCAAATAGAATTGATTACTGACTTTAACAATTAAAATCAAATACAATTTTTCAAAAATAAATGCAAGGTGATGGGTACAGTTTGTCAAT
>V300016263_L3_WHPEAkcfEAAARAA-541_1_paired_trimmed_paired_merged_contig_105251
CGCCTTTGACCTGTCATGGATAATGATAGAAATGGGTCAACGACACTTAGCGTCATCTCCATAAGCATGAAAAAGAAAACAAGTACAGTAATGCATTCAAAATTGTATTGGGGATGGGGATTTATGAAATCATAGATGCGTTGTATATTGCTCTGAAACTAATAAATGTCTACACTAAGATATAAGACTCTAGAAGAAGAGAATACCAGGACTTTTGCACTTCCAAAAT
>V300016263_L3_WHPEAkcfEAAARAA-541_1_paired_trimmed_paired_merged_contig_105252
GGTCCTAGTCAAAATATAACCTACATATGGAAAAGCCTGACACTTACTTCCAGAGAATTACAACTTCTTAGGCCCTAACTACCCACCTAAGAGAGATCATGACTCCTATTTAATTGATGCATAAGTAATAGCACGTCCACTTCCAACACGCAGATAAATTGATGCATAAGTGATAGCACGGCCACCTCCAACACCAAAACCAGC
>V300016263_L3_WHPEAkcfEAAARAA-541_1_paired_trimmed_paired_merged_contig_105253
TCAACTTGAACAAAATAAGGAATTTTCATTCATTTCTTTCTTTAAAATACCTTTAATATAGTGAATAGTCTTATCTAAGCCAATCTTTTCCATCAAACGAGGCCTTAATATATTGATTTTAGTATAACTTTCTACATAAACTTTTAAAATGAGGGTATTAATCATAACATGTGAACATAGGCACATATGGCTTTTTTTCTTTCTAGTAGGCATAGCTAAAGTTGGTAAATAGTAAAAAGTTTATGTATTGGTTAGCTAAGTTTTCGGTGTGATATTCTTAGTCATCTGACACTTTTTGTGTTTAGAAA
>V300016263_L3_WHPEAkcfEAAARAA-541_1_paired_trimmed_paired_merged_contig_105254
ACGTCCAGGGTGGCTGTGTTTCCAGCATTGAAAAGCTTAAGAATTGAGAATTGCCCAACTCTAAGTGAATGGAAGGAACCGGTTGTTCAGGTAGTGTTTCCCTGCCTTGAGGAGTTGACTCTTAGGAATTGTATGGAATTGAGAAATGCTCCCACTCAGTTTTCGTCTCTCCGGGAGTTGGAGATATTGGCTGTTGATAACACCTTGCCAATAGAAAATATATGCAGTCAAGTAACCACTCTCGCTTCTGTCGAAATATATGGTATTAAGGAGCTTACTTGTCTGCCGGCAGGAGTGGTGGAAAAGAACCACAATCTGAGGTCACTGGTAATCGAATATTGTGAAAAGATGAGGTATTTATCTGATGCACCACACACGCTCCCTCTCCTTGAGAAGCTTATTATACGGCGCTGTCCTAGTCTTTTAGAGTTGACTCCAATTACACGCGGCATACCATGTCTCCGTGAATTGAAAATTGAGTACTGTGAGAAACTGTCAAGCTTGTCTTTTGGGTTAGAAAATTGCAACGCCCTTGAGACGTTGGAGATTGAAAATTGCCCCAATCTAACATTCATTCCAATTTCACCATCCCATTCTCTTCAGGAGTTGAACATATTTGGTTGCCCAAAGTTAAGATGCATTTCAATTCACAGTCTGCCTTCCCTCTGCAAATTAGTTATTGAAAGGTGTACTGCACTCATGGAGGAGGCTGAAGAGGAGGACGAGTTGTCGTTAAATGGTTGCGCATGCCTCCGTGTTTTGGAAATTAAAGCATGCAATGGATTCACAAGTATACTGAGTGGACTTCATTCCTGTACTAGTCTCCGCAAACTGTTTATCGAGGATTGTCCCAATTTGAGGACTTTGTCGGGTCATG
>V300016263_L3_WHPEAkcfEAAARAA-541_1_paired_trimmed_paired_merged_contig_105255
CGCCGCTCGCCGCCGTCTTCCCAACGCCCACTTTCCTCCACCATGCTCAGCTCCTTTAGTTCCCAACCGTTCTGTTTCGTCAACATCTTATTATTCTTCTTCTTCTTCCCAAATCCCAGACAGTCCTTTCGCCGAACAGTTGGAGGACAACCTCGACCAAACTGCCACTCAACCCACCACCTCCATCGCCGTCGACCGCTCCGGCCTATACAACCCACCCGAGCATTCCCATGAACCCACTTCGG
>V300016263_L3_WHPEAkcfEAAARAA-541_1_paired_trimmed_paired_merged_contig_105256
CAACTTTCATACTGCCAAATTATTGTTACTAGCAAAATTTCTTCCAGAAGAACAACCATTAGTCGGATCAGAAACAGGCCAGCATTTAAAGCCATAAAGTTGCAAATTCTGACTTCAAAAGTTGCTCCGAGGATCAGTGGATTAAAATATCACACTCAATGCAATATAGTTACTAAATAATAATGATCTACTTTAAAGCTTAAGCTTTATATCATTAAATGACAAAAACAACACTCTGCAG
>V300016263_L3_WHPEAkcfEAAARAA-541_1_paired_trimmed_paired_merged_contig_105257
ATCTCAAAATGGTTAACATTTTCAAGTTCAGGCAATTTAGTAAACTGCTATTAGAAAAGAAAATTTTGTTCGATAGATTTTGCCTTCATAGTTATTCCTTCCTCGGCATAATTTCTCAACAGTGGCTTCATTCAGTGATAGGCATTATCTGACAAAAAATATTACCAACTAATGTGCTCGAACGCATTATAAGTTTGTCATATTGCAATTTCTATTATTGATCATATTGGGTGTTTAATTATAATAAAAGCTCACACTTCTTTTCCTTTTCATGCAGGTGGGAAACACATTGGGGGTTGTACAGATACTGTGAAGTTATAC
>V300016263_L3_WHPEAkcfEAAARAA-541_1_paired_trimmed_paired_merged_contig_105258
GGTATCTTTCCTGAGAAAGGATTGTCCGATGCCCAGCTAAAATTCAAAAAGTTGACTTATACTAAGCTCATCCAAGAAAAGCAATCTCAAAGTACTAGATAAACGAACAAATCTAAAATACGATTTAAGAGCCGTTCTTACAGGGCTTGCATCTTGGTGAAAATCATAAGGCAACTGATTAATACCCATTTCATACGATAAAGTGCAATTTTTGCTCATCCGTAAGGAATTAACGAAGCACTTACAGTTGCTCGAGCTTGACTAAATTAC
>V300016263_L3_WHPEAkcfEAAARAA-541_1_paired_trimmed_paired_merged_contig_105259
ACGTCCTACTTGCGCTAACATTCACCGGAAATTGAGCAATTCCACAAGAACAACCTACCTCATCGTTACCATTATTGACCAAATTTCAAGCATTAACCATTTTTTTCTTTCAACACTTGCAAGGCCATCAAACCCAATGGAATTTTTCATAAAATACACAGATAATTTTCCATTCAAATTTTATGCTCCTCCAATGAGTGCACAAATGAAGACAAAAAAATTCGTATAGCCAACCGTTTCATACTTAATGAGAAAAGTCTTTTTTCCACTTTAAAAACAAAATTTGTTGAGCAAATTAATTTATAAAACAATACAAAACCAGAGGGTCCATCGACATGAAAGAACAAATCAAGAATAGAAAACGACAAAACAGTCTCAAACAATCAAATTTCCCCCTTATCTTATAGCTCCTGTAGAGGCAGACTTGCTCCAGATAACCTTTTAATCCTAACAACTGAATTGACCTATAACTCGCCAAAGGAAAAAGAACAAAAAAGAAGAAGAATCTCAGCTTCACGAAATGAAATCAGAGAG
>V300016263_L3_WHPEAkcfEAAARAA-541_1_paired_trimmed_paired_merged_contig_105260
ACATCCTACTTGTGCTAACATTCACCGGAAATTGAGCAATTCCACAACCCCAATCAAATCTTTTCCACTTTTAACACATCCTATAGTTGCAAGGCCATCAACCCCAATCGAATCGTTTCATAAAATACCCAGATAATTTTCCTTCAAATTTTATACTCCTCCAGTGAGCGCACAAATGAAAAAAAAATTCATATAGCCAACCGTTTTATACTTTATGAGAAAACAGTTTTTTTTTCCCTCAAGAAACAAAATTTATTGAGCAAATTAATTTATAAAACAATATAAAACCGGAGGGACCATTGGCATGAAAGAAATAGAAAATGA
>V300016263_L3_WHPEAkcfEAAARAA-541_1_paired_trimmed_paired_merged_contig_105261
ACATCCTACTTGTGCTAACATTCACTGGAAATTGAGCAATTCCACAACCCCAATCAAATCTTTTCCACTTTTAACACATCCTATACTTGCAAGGCCATCAACCCCAATCGAATCGTTTCATAATATACCCAGATAATTTTCCTTCAAATTTTATACTCCTCCAGTGAGCGCACAAATGAAAAAAAATTCATATAGCCAACCGTTTTATACTTTATGAGAAAACAATTTTTTTTTTCCCTCAAGAAACAAAATTTATTGAGCAAATTAATTTATAAAACAATACAAAACTGGAGGGACCTTTGGCATGAAAGAAATAGAAAATGA
>V300016263_L3_WHPEAkcfEAAARAA-541_1_paired_trimmed_paired_merged_contig_105262
CACAGTACTCTCGGCCCGATGCCCTGAAGCAAGCAAACACAAGATATAAGATAACTTTGGTCAGCAACGAATGACTGATCGCATCATGATCAACGCTCTGTAACATTTCATACACAAAAGCCCCGCAAATCCAGGCCTCAGAGCTCGACTAAAACCTGTTTAGTACGTCAGATACTTTGTGATAAGTTGAAGGGATCACAAAAAGTTATTCTCCATTTCGAGCCATAAGTCGTATCAGTAAGATGATTATGGAACCGCCAAGAGATGTGATAGCATAGACTAAAGCATATCCAACCCAAGACCCAAATATAGAGACAGTACAAGTATTTATGGACCAGGAAGGAAATGAAACTCTGTACGGTTGGCTACCACATATTGCGATCTCATGTGATATTTCACCCAGTTAATTTCATGAAAAGTGCCCTTTTGGACCCATATCCTAATCTTAATCAATGTGTTGACAAAATTCGAACTGCTCGAACATAAGTGTAAAATGGTCCAAACTACGGAGATGAAATTGTATTTTCGATGCATTGCAAGAACATAAAGTCCTTTAATTAATTGTTAATGAAGGTTAGTGATTAGTCAACGATCGATCCAGCTAAAGCATCCTACAGGCCTCATATCATACCTCTAGTGACCATCTAAGAGATACATAACTTAATATGAAATGCAGAATATGGAACCGAAAATAAAGTGTAAACCATTTTACTTCTTTGTTTATTTCCTTTTCATGGGCTGCTAGAAAAAAAAACATGGGATTCATATTTTGTATGAAATTAAAATAACGGATGCTTAATACACACCTTCAAAAGAGCAGAACGTCCTTC
>V300016263_L3_WHPEAkcfEAAARAA-541_1_paired_trimmed_paired_merged_contig_105263
TGAAAAACCGCGTCTCACAAACCTGTGAGAGAAACAACGGGTGTCATTCTTCAAGACTGATCACTGAACGTTTATTTTTCTTATAAAAAAAATAGAACGAAGCGCCAAGGAATACGTGCAATAACCATATCTAACCCTCACATGTGAACCCTCTACAAGTATATGTAGGCTACTATACCATGTATTTCAATTAGTAGAAACTAACCAGTCTGCAGTGCGGGTTG
>V300016263_L3_WHPEAkcfEAAARAA-541_1_paired_trimmed_paired_merged_contig_105264
TGGAAAATTTAATTTAAGTTTGGGATATGTCCCTCCCAACTATCAGAGCACAGAAAGTTACTACGCTCGTTAGAGGAACAAGATAACATATATCTATCAGTTCTATGCCTTCTCTTTGTTCATCTGGGTGCATATCCACATAGATGAGCATTGTCTTATCAGCCTGTTGATTTGAAAATCCTGCTCTTTTCTGTATTTACACGTAGA
>V300016263_L3_WHPEAkcfEAAARAA-541_1_paired_trimmed_paired_merged_contig_105265
TTTCAACTGCATGTAGAAGGTCTTTGTGAGAAATGCGTGGTCAGAGTCCACGGTCTCAGAAGTCATGCGTGTTGGTTAACTTGTTTCCTTGCTTTTTAGTCTCACTTTCAAAGGATATCTTATGCACCTTTAAATGAACATGGCACCACATTCTCTCCACACCATATCTCAGGCAACCTCTAGTTTGATCGGCGACCTATTTCTACTGTATTTAATTTGTAATATTGTTGGTCAAATTGTATTTTCTGCTCTGAAGTTAGAACAATATGTTGGTCCACTTTATCTTTCACAAGGACTATATAAGTCGGATAGTAACAGTCTTCACTTTTATGCC
>V300016263_L3_WHPEAkcfEAAARAA-541_1_paired_trimmed_paired_merged_contig_105266
ACAGCCGATTTTTCACTTCCAAGGTTCGTGCATGTTTCTCCATAATTTCATCGGTTAACTTTTTTTAGGTACATTTCCTTTTCTGTTCTAAATTATTGTGTTTTAGTGCTGCCTTTGTTATATCAACTTTGAAATTTCAACACAATTTTCTAAAATATAATGCTTTTTTCCGGAACTTTACATATTTCTGAGTATACACTGCATTTGTTAAGGTATTTTTCATTCTTTTCGATGTTGGTATCTTGAAACAGACAATGTAGCTATCTGAAATATTCACTATTGCATTTGCAAAGGTTTTTTTCTCTTTCCCATCTCCATATACATATGATGAATGCAATTAAGAAGTCTAATGTATGGTAACATTTTATAGCAAATTTTCTGGAAATTTTCAACAGGCAAATTCAGTTGATCTTTATACTGAACAATGGGATCACATTATTAAGAATTGAAAAGTAACATTTCCTTGATTGTTTTTCTTTTGTTGTATTCTATTTCTTTCTCCTTGAAATGGTTGTTTTTCTTTTATTGTTTTCTGCTTCTCTCTTCTTCTTTTCCTGCCTGCCTTCTGTTATCTATGTGGTAATTGCAAATTGCAAACAAACTCCGCTGCTTCTTCAAATTTTGTATTAGTTTATAAAATATCCATAGAACACATACCTAATGACTAAATTCTTTCTCATAAGCAGGTACCTGTATACATAGCAGAAATAATATCTAAGGATCTTAGGGGGAGATTTTCTTAAGTTAATCCTGTGAACTCCAAGCTGAAGTGAGTCCTTGATTTTCATGTAATTTTTATTTTTTGATGCTACTTGGCAGTTTACATAGTTTTTAACCATTAGATAACTTAACTTTATGTTTACGATTGTGTTGTTTCTGATTGTATAAAAAAACAATTTAAATGCTTTTGGAAAGGTAGAGATAGAACTATGACTTATAGTTTCTTTAATCCCGCATCAACATGCGGACATCAATTTCTAGTTATACTACT
>V300016263_L3_WHPEAkcfEAAARAA-541_1_paired_trimmed_paired_merged_contig_105267
TTGTTTGGCATTTATGCTAGCACTGTAAGGCTCAACCTTGAGTTCTCTATCATTGTAGTTAATGTTGATTTCTGGGGTAGTATCTGTGTATGTGGGTGTGTATGACTAGGACAGAAGATAGATTTATTGATATGGCATCTACCTGCTTTCACATTATAATTTGAAGACTGGCAATTGATATTTTCTGTTGGAACAACCCATGCTGTTTTTCTAGCGCATTTACCTATGAGTTTATAATTTCAATTTTGGCCATTGGAACTAATTTCATTAAGCTAGTTTTATGAAGATGGTTTTTCTCTGTTGAACAACACATATCATGATGGTTTTGTGTCTGCCTTTTATCGAATAATACGAATCGCCAATTGGCTTGATCATTTTGTAAAATAATTAATGCATGAATCTTATATTTGAAAATGATTTCTTTTGTTGCTATTTTTGAATGTAGGGCTCTGAATTTGCATCGAAAGCAG
>V300016263_L3_WHPEAkcfEAAARAA-541_1_paired_trimmed_paired_merged_contig_105268
GATGTGACTTTTTTTACAAAACGAAGGAGCAAAAAAATTGGATCTGACCCGGCTGATTGTTTTGAATCCAATTGTATCCAGTTGAGTTAGTCCACAACAAATAATAGAAAGAAAAAAAAAAAACCCAACCTATCCAATCTAATCCTAGCTTAAGCATGCATAACACAAAATCCTGTCATGTCCAGCCCACCAAATGTGCCCTGAAGTTACAGGTAAACATTATTTCAGAAAAGAAAAAAAAGTTATACGTAAACATATAAATAGAAGAATGTCGTGGCATAAGTTTGGAAAGAGAAAAGAGAGGATAATCGACAGAGAGAAGAAAGATAAAAA
>V300016263_L3_WHPEAkcfEAAARAA-541_1_paired_trimmed_paired_merged_contig_105269
TAAGGTTGACAATCTTGAACAGCTTAGGCAGATGGAAGACATGCTTAAGGAATCAATCAACCGAACCTGTCTACGCAAGGTATAATTTTGTATTTCATGTTACAGTATTGCATACTAAATTCTAAGGCTTGCGATGTGAAAGAAAAACAAGGGTTTACAGTTTTGTTTACCAAACAACTGAAAAGAAAAGATGAAGTATGAACAGTGATATATCATCGATAAACGGCTTTGGTTGGTTTTGGTGTCATGGTGAGTTGAAGTAGCCATGACTTACCTGATCCGCCTGAGTTGCTACTTTTTCTACCTGCTTTATGCGCGGGTGGCTATTGAATTGATGCTAACATATTGGATAACTAAACTTGTTAGGAAAATTTGGGAAAACATCAACTAACATCACTAGATTGCACAAACCAGGTAATA
>V300016263_L3_WHPEAkcfEAAARAA-541_1_paired_trimmed_paired_merged_contig_105270
GCTCGCCTGCATCCGAATCATGTCTGCACCAACAGATGATTTGTATAAGGAAAATTATAGCGAAAACGTTCTCCCCGATTAGTATGACCAATAAAACTGTTCAACAGCATGTAAATGAACACTTGAAAACACAGTAAGTAAAAGAAAGAAGCAAGCAATTGCATATGCATATAACAATAGATGGTAGACAATTAAACCTTTTCAGATCCCTATATCAATTTG
>V300016263_L3_WHPEAkcfEAAARAA-541_1_paired_trimmed_paired_merged_contig_105272
ATTGTCTCTCTTTGCCTATTTCCTGGACAGATTAAATTAGCAAATTCAAAACCGAATCACATATTTTAAAGACCATATGTAGAATATCTAGCATTCACTGTAGCAACTGAAAGGTGGGAGAAACAGAGGCAGGAAGTTTTCCTCCCCAAGGAAATCAAAAATTCAGAAATCTATTGATTAGTCTGAAATAAACAGAAGCCCGGGTGAAAATGGCACAATGAAAATACAAGAGAAAAACATATACTCGATTTTGGTCAATAACCATGAGCTCCCTTTTCTTGGGCCCTTTAGAAACAGC
>V300016263_L3_WHPEAkcfEAAARAA-541_1_paired_trimmed_paired_merged_contig_105273
GGGGCCCTCAATATTTGACGAATGATTTTTTTTTTTTATCCTTTTTATAAAAAGGGACCAGCTTATGGCTTTGCCACAGCAGTCCACCATTTCAAGGGCCGGAAAGACTCATGTAAGCATTTCAGTCTCCTTTTAATCATCATCGTATGATTCACCAACGTCAGGAATGGATAAGTATGGAATTCGTCCCCAACCACTACGTCACGCATGACAGATCTATCTTCTTTGGTGGGGGCAGTCGCTATTGCCGGCCTTCCACTTATCCAAATAAATGTATGTAATGTATGGATTGTGGAATTTGTGCAACTACCTCTTTGTAGGGTTTGTAATTTAGAAGACCACGCGTTGTGCAAAATTTAGTGTGAAGTTGACATTGTATGAAATTAGTACGAGACGTCATTATGCGAAATTAATATATGAAATTGATGGGA
>V300016263_L3_WHPEAkcfEAAARAA-541_1_paired_trimmed_paired_merged_contig_105274
AAATGCCTTATGTTAAATGAAATGCATTTTTCCTAAAATACCCGATGATATGTGTACTTGTGTGTGCCTAACATTGTTCTAAATTAATTCTATGTTCAAGGGTTCGATTGTCGTTCTCCCACTATTTGAAATTATGTGTATGAAAAAAAATGGAGACTACATAGCCGATTATATCATAAAGTAGAAACGGTGAAAATATGAAAGTTTATAAATTTGGTATTCAGTTGTTAGAGAAAAATTAATATACTTTATTGTCGAATCAGAATCAACTAAGACGTAAATGAAGCTGAGCTTGAGTACATGAAAAACTACTATTCTTTTCCTAATAGTTTTGATTTTATAGCCATCTCTAATTAATTTTAGGAGCTCACCCTAGAAAGAATGGGAAAGAAGAGTACTCATGTTGAGTCAATTTGGATAAGTCTTGTGCACAAATGGGTAGTGGGTAG
>V300016263_L3_WHPEAkcfEAAARAA-541_1_paired_trimmed_paired_merged_contig_105275
AGGTTATCCTATTACCAAAGTTGTGATTTTGTAGCATGCGGCTTAGGATCGGAAATCATTTGTTGGCCTGGGTATGCGTATCAACAATGAAATAGGAAAGAATCTGTACATCACATTTAAGTTTTGTAGTAATTTATTTATATGATACAGCATACAGCTTAAGTGCCTTAAAGTTTGTTGTATGTTGTCGTTGTGTGGTTTGTGGTATTTATTTGTCTGAACTTGGTTCTGAAATGTGCTGGAAGTTTTGTATTTTTATGTGAGAGCTATTAAGAAGCTGTGTTAATGATTACATGTTATCTTGTGTTAGTATTTGGATTTGCATCATTATTTGCCATATTACGTGAGATTCGGTTTAACTTGCCATTAAAATCAGTAAATTGTTACTTGGTATCTTTGTCTGCATGATTGTCTGATGTTCTTTCAATGCATTTAATCTTAATTTCAGGTTGTGCCGG
>V300016263_L3_WHPEAkcfEAAARAA-541_1_paired_trimmed_paired_merged_contig_105276
TAAACGGAGGCTTGCAACGCTAAATTTGATAAGCATTACTGAGGAGAGAAGACCACGATATCTTGAAGTTGACAAGTGGCGGAGGGCCAGTGCAGGCTGTCGCGCCTACTCCATCGTCCTCTCGCATTTAATTGCTCAATTGAATTGATCTTTTCTTTCAACTTGGAGAAAGTTTGCAACTTGTTCGATTAAATGCCTTGAAGAGGAGGCCGAGACGAGGACAACTACTGGTACGAAGGCATTAAAATTGCCCCTTTTAATTAGCAGCCCAAACATTAATTTTGAAAGCTTAATCCTTATTTGGGAGCTTCTTTCATCTTAAACAAAAATATGATGCTAATGAAAAAGACTAGAGTCATTTCCTTTAATACTTAACTAAAACTCCAGAACTTCTTTTAGTTACAACAATATATTTGGCTTAGGGTTTAAGTGCATTTCACTTTGCATGCGAGGTTTTGAGTTTGAACCTACCTTCCCTCAGCATTGCTTGTACAAAAAAAATATATATTTGAGAGTTTCTACATCACCGTAAGGAAGCATATTTCTGGATATCTGCTACTGGTTGACGGGGCCAAAGTTAAC
>V300016263_L3_WHPEAkcfEAAARAA-541_1_paired_trimmed_paired_merged_contig_105277
GAAGATTACGTTATTCGATGGAAGGTATAATTTCTTGATTTTATTTTGAAATTATTATCTAAGAATACAATTCGGATTTTGGGAATTACGAGAATTTTTTGATAAATTGAGAGATTGAATTGCTGCTTGCGAATTCGGAAATTTAACGTTTTTGTTTGATAATTTTGGTTTAGCAGATAGAAAGATTGTGTCTTTGATGTATAATATTGAATTTGGATGAAATTGATTGGTTTTTGCGTTGTTTTAGGACATTGT
>V300016263_L3_WHPEAkcfEAAARAA-541_1_paired_trimmed_paired_merged_contig_105278
TTTCTTTCTCCTTCTTATTTAGTAAAGGAGAGTGAAATCGGACTCCAGACTAATATGTACGTGAGTAGAGAGAGTAGAATTCCTTTACCATATACACATGGAAACTTTGCCCAAAGACTAATTAAACTAGTGGTGTGAACCAGTGAGTGGCTGATCATAGACAGTAGAGATAATATGTACTTCCTAATACAAACAAAATCATCATGCAGTCTGCCACTTCTGCCTTGCACTTAGCCATATATAGCAGTATCATTATCTTCAAGAATATATTACAAATTAATCATGCGTTTGATCTTTATCTCCTAATGATCT
>V300016263_L3_WHPEAkcfEAAARAA-541_1_paired_trimmed_paired_merged_contig_105279
CGGAAGTGTTTATAAAGGGATTCTTCGCCACATGCATGTTGCTATTAAGATGTTGCCTTCTTATGGTTCTAAAACTCAATTGGACTTTGAACACGAGGTAGAGGTCTTGAGCAGAGTGCGGCATCCAAACTTGGTAACACTAATTGGAACCTGTCCGGAATCCAGGTCACTTGTATATGAGTACCTAAAGAATGGCTGCCTTGAAGACCTCCTT
>V300016263_L3_WHPEAkcfEAAARAA-541_1_paired_trimmed_paired_merged_contig_105280
ACTAATTTGATAATGAAATTCTGCTACTTTTTGTTTGGATTTGGTCTCTCGCTCTCTTAGTTGGGATTCTAGAGAGAGAAACTGTAGAGAGAGAGAGAGATTACAAAGTTGATAATAATGGATCCTCGTCGTAGGGGTTCCTCTGATTCTTTCAATGGAGTTCAACGGGGTAACCAACCTTTGCCCACTCTTTCACATCCAACCGTAGTAGCC
>V300016263_L3_WHPEAkcfEAAARAA-541_1_paired_trimmed_paired_merged_contig_105281
GAGTGTTGAACCGGATTTAAACTCAATGCTATAGCAGAAGCAATATCACCTCCTTACCAGTCGAAGCAGCGGAAACAATGAACCAGTACCATTGCGCAAGCAAGCACGGCTCTGATACCATCTTAACAGTAGAGATGGATTCCATAGAAATCAAGAAATATACTGAAGAAGAAAGCTTGAAGGAGAAGTCAAAAGAATCTCTCAATATATTTCACTCACTGTCTTTGATATTACAACTCAACAGAAAATAAAAGAAGGAAAAACTATTTATACTATCTTATCTAGTAAGCCATATGTGCACATGTTTTTCACGTGTAGTGATAATGACTTAGCCTATATACTTATCCAATATGAACAACTATATTATACAATCAACTTT
>V300016263_L3_WHPEAkcfEAAARAA-541_1_paired_trimmed_paired_merged_contig_105282
GGAAGGGGCATTCTCAGCTAACTATGTACAATACAAAACAAAAGCATGTGATCCTTAATACTAAAGAACTATGTGATGTGCCAGACTGAAAAATAAAAGTAACTGTATGCCCAATGAGCCAGCTGCCAAGTTTAAGTAAAGGTCAAGCTATAAATTAAGAAGACATGTAAAACATGTGTGCAGGAGTGCGGGTGTGCATGTATGTGCAGATTCAAGACTTTTGGGAATTTAATCTAGTTGTCTCTTGGGGTCTTATAAAACAAAATACAGATCCCCCACTGCTAAGTTATCATGTATCTGCTAGAGCAATGTACACGTTTCTAGTAATAGCTAATTCGTAAAAAGGCACCAAGCAGGATTGCAGGTGTGTAATGTACACCATTGCCTCCTTATCTGCACCAAGGAGGATTGCGGGTGTGTAATGTACACCATTGGTAGTTGGTACAAATCTCCGTAAGAGCTTAACTGCTAACACATTGGACCTTCATATTTCAATCATAAAGAGGAAAGGAATAGCCATCCAGATCATCAGGATATATAAATTATCATCCAATTTGCAGTAGCTTCGATTGTAACCCTCTAATTGATGCAGAAGTCCCAGTGACAAAGTTAATAAACAAAATATAAAAATGAACCTTGAGTGCAATTTCTGCTTTTCTTAAACTTCCAACTCTTCCACCATGTTTATTATTGAGTCCGAAAAATCAGTAGCTTTATTAAAAATTTAGAACAAAACAATAAAGAACCAAACACATACCTATTATTCATGTCAATTAGTAGCC
>V300016263_L3_WHPEAkcfEAAARAA-541_1_paired_trimmed_paired_merged_contig_105283
ACCAAATTAAGGTAATTTTGGCTTTTAATCTACTATATACCGAGAATGGTTGCTAATTATTGCTTCTATGTAGCATTCCCCTCCCTGGAGAAGCAGATTGAATGAACATTTTTCAGTTGCATGGTTGTTTTGCATTATATCCCACATCTAGATTTTTATTTTTATGATTTTATGATTTTAATGTGGATCGTGTCTGAGAGAATTTTGGCTGCTTATTGAATTCTTGAATTAATTGCGTTGTTGAAGAACTGACATTTTTTTTTGATATTTTCCTCTAACATATGCTTAC
>V300016263_L3_WHPEAkcfEAAARAA-541_1_paired_trimmed_paired_merged_contig_105284
AGTATGTAAATATAAGATTTGGACTTATGATACTCGAGTTGTCACTCTTGTAAAACATGTAAACAAGGGTTGTCTAAATTAGTGAGTGTTCCTTGCAATATTTTGAACATATGTAGGTAGTTTTTTGGACATCAATAAATATGTTATATTCGGGCTTGTCTTGTGTGTCGGCCTGGGTTCACTATAAATTTCAAATCTTACCTGTCAATGACTAATGAACCATTTTTATAGTATCTGGAAAGTGTTTTCTTATCTAAAATTGCCGTGTTTATGCTAAACAACTCCCCAGCCATTTACGTTGCAGCCTTGCTGGACAGTCTGTTGAAAAGT
>V300016263_L3_WHPEAkcfEAAARAA-541_1_paired_trimmed_paired_merged_contig_105285
CGATGGACTTCAATATTTTCTCATACTGAAACAGATCCAGTGAAAATCAGTTAATATTCTAATATTTCAATCATAAACTGGACAGTGAAATTTAAAGATTTGAACTACTTGATGTTACTAAATGTTCAACTTTTGCAGATCTTTGCCTCTGAGAGAAACGCACATGCATTATAATTATCACCCGCAAAAAGTGACTATATATGCCCTGATGCATGTCAAACCGTAGGAACTCTATTTTTATAACAAACATAAAATACAACACATCAGCCTAAATTCATCCAAAGAAGAAACTTTTCAACAGACT
>V300016263_L3_WHPEAkcfEAAARAA-541_1_paired_trimmed_paired_merged_contig_105286
CATAAGAAATTAACAGATTTAAGGCAATATAGAACGAATTTTGAGTTACATGAATCAAATGAGTTTAAAATCGATTTCTAAGAGACGTAACTAAAAATAAGCCTTAAGCATATATGTTTTGTACCCGATTTTCTATGTTCGAATACATATACCCAAAATCACTTAGGGCATGTTTACCAAACAGGAATGAAATGGAAAGAAACAGAATCGTATTCCTCCCGAAGTATTGCGACGTTTACTAACATGTAAGGAATGAAAAAGTAAATGGGACCCATTTAAAATCCGGAATCGAATTCCTTAATCTCCCGGAATTCTATTACCTACATGGAGGTGGTAATTGAATTCCCAGAGGAAGCTTTCTTCTGTAATCAAACATTTCTACCCACAATACCCTTGTACCTTTCACCAGTA
>V300016263_L3_WHPEAkcfEAAARAA-541_1_paired_trimmed_paired_merged_contig_105287
ACGGTTTTGTTTGCAGATTTTATGTTTTTGTTGATAAACGCCAGAACATGTGCATGTTACTAATCGTTGCAACACAATCCCGGATGTAACTTATCATTTGCCGGAATGCGTAACACCAGATTTATTAGGATATCATTGTATCCAAGAACGAAATGTCCTTCAATACAACCGATCTCTTTGTTTCAATTTATGCAGAACGTACTGCCTAATTCTAATCTAAAAAATCTCAAGTGTACGCAGTCCGGCAAATGATAAGCTACACCCGGGATTGTGTTGCAACGA
>V300016263_L3_WHPEAkcfEAAARAA-541_1_paired_trimmed_paired_merged_contig_105288
AGATACGATGTCTGGGGAAAGACCCCCCTCTCTGATCTTCATATAACAGTTCAGAGCAGCATCAATGTTCCCCACATCAGCATACAGAGATAGAAAAATGTTATAAGTTCTTGTGTCAGGAGAAATTCCCCTTGCTTCCATCTTACCAAGCAAAGTTTCCGCTTCCAACAAATGACCATGACTTCCACAAGTAAGGATCATAGTGTTGAAAGTTATAACA
>V300016263_L3_WHPEAkcfEAAARAA-541_1_paired_trimmed_paired_merged_contig_105289
CGACTGCTGGTGGAAAGAGAAAGCGAATTGATTGCAGGTCACTTGTCATTCTTATATGGTTTTCAGCAATTAGTGCTAGCTATGTAACCTCAGGTTTTGTTACTGCTATCCTCTTTCATATTATGTCACCATCAGTTGTGTAATTGTCGATATACTATTCCTAAATTATGTTGGATGTATTTTTTTTCTACTACCCTCAACTCTGCATGTCACCGATGTTTCTTACATTATGTTGGATGTTTTGTGTTTCCATTATCCATAGTAGACCTTGATTCATTCAGATGGCATGTTTCTCGTGTATTAGATTTTGGGTTCATAGGGCTTATCTCTTTTTCTTGTCTTTTGGTTTCCAGTAAGGTGGTAACTATATTTCTAATTCCATTGTCTTATGGTAGTTTGTAGATTAAACCAAACCAGCATGTTTTTGTGCGATTATTGTCTTATAACTTATTCACATTAAAAATACATGCATGCAACACAAATTTTCAATTTCTGCTTCCTCTTTATAGATTTCCTCATAAGCTCTCTTTTATTTCCCTTTGATGCAATACAAACTCATCACCAAAATATCAAAAAGCATTAAGAAAATGTTGGCAGAAGTCAATTCAACTGGTTGAACAAAAATGCAGGTTAATTTAAGTGGTTTCACTATCCTCACACTTGTATCTTAGCCTTCTTCTATTTTTATTGTCATTTTCTTGAAAAAATTGTATTTCAAATGTCGATTTGCTTGCTTTAGATGCTTCGTAGCAAGTAGAACAAGGGTTCTGACTTTATTTTACCTTGACTTTTTGAAATAATAGTGATGACGTCCATATTGATTATGGTGGAGATACTGACCCTGAGATTGAGACCAAAGTTTCTGTTAAGAAACTCAGAAAGGATGAGAAAACACAACCCACAGCTTCCAATGACCAAGCCAAAGAAT
>V300016263_L3_WHPEAkcfEAAARAA-541_1_paired_trimmed_paired_merged_contig_105290
TCTCTCTCATCCAAGAATCACAAATCAGCAGTTACAGTACAAAACCCCATCATACAATCTTTCCATCTTCCCCTAAAATCGTTTGAGCTTCGAACCCAGTGAGCGAAAATGAGTGTAGTTGAATACCAAGACGCCATTAACGCACCAGACCTTCAGGTGTGGAACAACGCCGCCTTCGACAACGAAGACTCCGAAGGCGGCTCCTCCGTCGTGAAGGCTTCCTGGTCCGATATACTCCAACCCCTTTCGCTGAATTGCTCTTCCGAGTCGTTTGAATCGGGTTGCAGCAAAGAGAATCTGAGCCCCGCGATTCTGAAAACCCCTGTCTGCGTCAAATCTTCGGTGCCCTTCAAGCCGCTGGAC
>V300016263_L3_WHPEAkcfEAAARAA-541_1_paired_trimmed_paired_merged_contig_105291
TCAACCATTTGTTCTCACTCCAAATTCAGTAGTCCTGGGATTATATTATCCGACTCTGTTCCCATTAGATTTTCTTGGTGGAAATGCGGCAAACAGATAGAAAGATTATAAAGAGAAAAAGAGACGAAAACGGTGATCCTTTATCGCCGGACCTTTCTTGCCGAGAAAGTGACAGCTTTTTCTTCAACGGAGATTATGGAGAAGACAAACTAATCCCCAATC
>V300016263_L3_WHPEAkcfEAAARAA-541_1_paired_trimmed_paired_merged_contig_105292
ATGCATCGTGGTGCAGCACTTGCGTCCATGTCATACTTATCTTGTAAGCTGATATTGCCTTTTCTTTCTACTTACCAGAAAGAGAGATAATTTCTTGATTTTGCTTTAGTTTTTTCTATTGATTTTTTTATTAGGACCAATATGCGGTTAAGGTTGATACAGAAGTTTTATTTGCAAGTAATAATCACTAATATGTTCATATTTTGTGAAAAACTGGTTATATATGACCTTTTTCTCATTTTTGGTTTTGTACTAAGCTAACCCAGTCTTTCTTATCACTATGCTTGGTAAGAACTATGAAAGAAACAAGGAAGGTAGAAGAGGCCTTGTAGAAGTAGGGAGGATAAGGGCAGGGATGGAGAGATTTCTCATTTCTTGATTGCGAAGATGAAGGAGAGCATTAAATCATGTTCTTACCATACCCTTAAATGAATGACATAAGATTCCATCTGCCAACCTCTCCAATTTGGGGGATTGGGTTTCTGAGGGCCCTAGAGGTGGTCTCTTCATTTTTCATCTTTCAACACTCCGACCAGTTGTTTTTTCCTCTTTTAGTTTTTCTCCTCTACCTAATATGGTGTTGAGTCTCATGCTACCTATGAGTACGAC
>V300016263_L3_WHPEAkcfEAAARAA-541_1_paired_trimmed_paired_merged_contig_105293
ACTGCTTCACACACAGAAAACCAGGGTAAATAGTACAGATATTTTTCTTGAAAATTTACCAAGTTTCCAGTCCCATATCTTGTTTCTTCAATTGGGTTTCTATATATTTTCATTGCAAGTCATGAATTTTACAGTTTCCAAATTAGGAAAGGTAAACAAAATTCGCCAGGAATATGATTTCCGCACCTTTTCTATCTTCTGCACTCCATCCCTCTCCTCTCCTCTTCGATTTATTCAATCAAAAGAGAATCAAAACACGAAATAAGAGGAGTGCAGAAGATAAAAACACCGAGTGTGAAAATTATTATCCATACTAAAAGTCCCCCAACTTTCTAGTCCAACCTCCTTATTTTGCAACTGGGTTTTTTATATTAAATTTCTGGTCCAAAACACTTTTTTTTTCTCTTTTTCATTAGGGTTTCTTTATATTCTCATTGCAATTCATGAATACTAAAATGATTTTTGCACTTTTTCATCCACGGTTGAAAAGAAAACGATAGCGTGAAAATCACTACTGAAAATCTCCACCTTTTTAATCCATACTCCTAATTCCGCAAATTTTTCTCATTTTTCCTAAATTTGCAAATTTTACCCTTCCCAAAGCATGCGAAGATAAACAAATAGCCAAATACACAAAAAGTCTCCTACGTTCCTCCCCAAAAACCTATCTTCCCAACCGGGTTTTCTTTATATTTTAATTTTAATTAGCAAAATAAATCCAATATTAATCTTAATCCATGATTGTTTTGCAGTTATGAAAGCAGGGATAGACAAGC
>V300016263_L3_WHPEAkcfEAAARAA-541_1_paired_trimmed_paired_merged_contig_105294
CAAGTATTAAGAATAATACTTGGGTGTTCACTAGTGAATACTTTATGAGGGTATTTGTTTGCCCTCATTAGTTTTTACTGGACTAGACTGGACTAAGTATTAGTGTAGTCCCATGCTTGTTACATTGTGGGACTAGTGATGAGGCCATATTTATCTATATTTTACCTTCTTAGTTCTAATTTATTTAATATTTTAGTACAATTTTGATACTTTGCTTTATATTTCAACTATGGGACATGCAATTCTACTTTGGCCAAAATGGGATCAAACGAAGGAATTTTGGAGTAATTCCAATTGGAATAGAATCATGAGTCTTTCAAGATGATTGTGTCAAATTTTCAATTTTTGATTCCTTGCCATTTGTTCGTGGCGAATAAAAGAAGGCTGACT
>V300016263_L3_WHPEAkcfEAAARAA-541_1_paired_trimmed_paired_merged_contig_105295
ACTAATCTAAGTGGTGGAGAAGAGGATTCAGACTCGGATGCATAGAGAAACACATTCGCTCTAGCAAATGCGTGGCTACGCCCACGTCCATCTAAGGTGTAACATTAGGAAATGTAGCAGATATTTAGGATGAAGGAAAATCGTAGTACCGCACTCAAATCCTTTGTCTTTGTGGATTTTGTTTGAGTTGCAACCAACAAAACAAGACAATGTTGATAGTTTATTGATCATTTTTACATACATTTCTGCAGAAACAGTAGATATCATAACAGGCTTTACAATTTGTTGTTTGTTTTCTT
>V300016263_L3_WHPEAkcfEAAARAA-541_1_paired_trimmed_paired_merged_contig_105296
ACCTTTCTATAGTCCAAGACTTATATAACATAGATAAGTTGTTCTTTCTGGTCCCATTATACACTTCCCTTCTCTGACTTGGCAAGATCAGTGAGATAGACCGCATGAGGCCTCGTGAATGAGCGTACTATAGTATCACCAAAATCCCCCTCGCTGCCAGACTCGTCGTCTCTGATCGTCAAAATCATAGACAAAGCTCGAAACTTTTAGAGA
>V300016263_L3_WHPEAkcfEAAARAA-541_1_paired_trimmed_paired_merged_contig_105297
AGCATGAAGTTTTCTTGTGCCTCGGGTTAAGCTGTCTTGAGATTAGTAGGTATCTTGACATTTATCGATGAGGGGAAACACATTTTGCACATTACAAGTTTGAAGCAAATATGATCGAACTATGCGTTGGTCCTTGAGTGCCATTGATTACTTATAAGTGAAATGAGTTATAAGTTGTGAAGACTTAATGGAAATTTACATTGAGAGGAAAATAAGAAAGAATATTCTTTTGCTCCCAATTTTAAAATGGATTGACCGAAAGCATGGACCGAGGGACAAGGATTGTCTGCCCTCC
>V300016263_L3_WHPEAkcfEAAARAA-541_1_paired_trimmed_paired_merged_contig_105298
GTAAGTCAAATGAATAGAAAACAAAATTCTTATTGATAAACATCCTTCACCCGACCAAAAATAAAGATTGCCTGAGACACACTACTTCACCAAGCCACTATAAGATTGAGACATATACCAAGAATGAGTCAATTTCAGTAACCGAAAGAAGGGGCAACGAGAGACGAAAAACGATATGGGTGGAATTTGCAAGGAAGGATTTCAATTAGAGATGGAATGAATATTGGAGCTATGAGTAGGCTCATAGGCAAAAACATTCACGTTGACAACCCAAAATAACGTGGAATACAACTTCACGTGGTCGATCCTGATTTTCTAGGATAATGGCTTAGTTGAGCTCAGCAGAGCGTATATCTTGTGGACTAAAATTTCCACCCAAAGGATACATAGCACATCACTAAACCCAGCTTAGAGACACAAATCAACAACTTCAAAATCTCATTTAGATCACACAGAAATATGAATAAAACTCAATTACCGTACACAAGCAAACTGACTAAGCTTCCATACACCCTAAGTTCTTTCCTGATTACATACACAAAATTCCCCAACCAACAAAACCTCCCTACCACAAAATACCGAAAATCGCACTAACTCCACAAGAAAACAAAACCCACAAAAACAATCTCTAACAAACGCAAATAAATATCCATAGTAAAATCTCAAAAATACCAAAATCCACATATGCTTAGATTAAAATTTCGATCAGAGTCAGAAAGTGCTTTTCCCGCTTCTTGAACCAAACTAACT
>V300016263_L3_WHPEAkcfEAAARAA-541_1_paired_trimmed_paired_merged_contig_105299
AATATGACAAACCAAAATATTTAAATGTCAAAATACTTCTTGCGTTTTAACTTTCAATTTGGTCTTAGTATTTTTAATTAGTCCAAAAAAATTTCATTCGTTAATTAATTCTAGATAATCCGTTAAAATATAAATAAAATTAACATGTGCTTTGTAAAAGGACAGAAATGTGAATGTCTCTTGTTAGTTAACGGAGATAAACAGTATAGTGAAACACCGGAACCATTTGACATTTAAGCTAATATAATATATTAAATGGTATCACTTTTAACTCGGTCCAAGATTTTTCTTTCTTTACCTTGTACTCCTGATTTCTTTCATATGTTTTTTTCTTAATTTATTTGTCTTTGTTTGGTGGTCCAACTTTGTTTTTTAATAAATAAATTAATTAAAGGCAGCTTGGTATTTATCAGAGCCTCAATGCCATGGGCAAGAAGGAGGTTATCTCTTCTCCTAATCTTTCTTTCATTTCCTTATTTCCTACCTAAACGATTACAGTTAAGTCATATCAACATCTTATATTAATCTTTTTGTAAAGACAATAAGACAAAAAATAATATGTGAGAAGAGGAAAAGGAAAGGGATAAGTAGGAAGAGGGGAGAGAATGCTACTCCCATGCGGTGCCTACTGAGGTTCAGGTGC
>V300016263_L3_WHPEAkcfEAAARAA-541_1_paired_trimmed_paired_merged_contig_105300
CTCTCTTCAATGTATTTTACGCGTGTACGTATTTTGTAATTTGATTTTCGTTTGTTCGGCTGCTGAGAAAATGCTGCGAATTCATATGTCGTAGCATTTCTGACGAACTGGAATTCAATTCATATGTCTGTTTGTGTGTCTGCTGCTGTTTGTTCTTGGAAAAAATGTAATTATTGGCTGCGACTCATATGAACAGATATTTTCGATATGATTTTTAAAATTAAAGTTGGGGTTTTGGGTTTTTTTCAATTTGCATGAGCTAATCGGAGCGAGCGGCTTTTGAGATGCTTATCGATTGCTGTTGTCTTGCATTGAGATTTTCGGGG
>V300016263_L3_WHPEAkcfEAAARAA-541_1_paired_trimmed_paired_merged_contig_105301
CTCTCTTCAATGTATTTTACGCGTATACGTATTTTGTAATTTGATTTTCGTTTGTTCGGCTGCTGAGAAAATGCTGTGAATTCATATGTCGTAGCATTTCTGATGAACTGGAATTGAATTCATATGTCTGTTTGTGTGTCTGCTGCTGTTTGTTCTTGGGAAAAATGTAATTATCGGCTGCGACTCATATGAACTGATAATTTCGATATGATTTTTAAAATTAAAGTTGGGGTTTTGGGTTTTTTTCAATTTGCATTAGCTAATCGGAGCGAGCGGCTTTTGAGATGCTTATCGATTGCTGTTTTGTCTTGCATTGAGATTTTCGGGG
>V300016263_L3_WHPEAkcfEAAARAA-541_1_paired_trimmed_paired_merged_contig_105302
AGTAATCATCTAGCAGAATATTCGCAGCCTTAACATCGCGGTGAATGATCTTGGGGTCACACTGCTCATGCAAGTACAATAGACCCCTTCCAGCTCCCAATGCAATTCTTTTCCTTGTATTCCAATCCAGGGCCGGCTTGGCTTTGAGACGCGAAGCAACACTTCCGTTAGACATGTAAGGATAAACCAAAAGCCTTTCTTTGGCTGTCATGCAAAAACCATAAAGCCGGAGGAGGTTCCTGTGCACGGCTAGGCTGATCATCTCAAGTTCGGTCTGAAATTGGGTTTCACCACCTATGGCATTCGCGTCTTTGAGCCTTTTGACCGCTATCACCGTACCATCTCGGAGGCATCCTTTGTAGACATTTCCAAAACCTCCCTTGCCAACCAAGTTTTTGCTGCTGAAGTTGTGTGTTGCTGCTTGAAGTTCTCTGAAGTGAAACGATCTCAGGTTTCCAAGGCAAACTTCTTCGTGATGTTGTTCGGTAACATCTAAGAATACTTGCTTCTTGTGTTTCTGCCTCCACCAATGAAGGAATCCAAAACCGAGGATTAGAAGGCAGATACAGCCTAGGCTCGAGGCAAACGCTAAGGCGATTTTGTGACTCCTAGGTCTCCCGGCAGGCTGAGAATTTGTTGAATTATTCAAGGCCAAAGATTGCGGCGTTCGTGTTGTTCCGAAGCAGTCTTGCTCCTTTCCAGTGGCACATATCAAAGGGTTTCCCACAACATTGAATGTTCTAGCAGGAAACCTTGGGACCGGACCACTCA
>V300016263_L3_WHPEAkcfEAAARAA-541_1_paired_trimmed_paired_merged_contig_105303
AGGAAATGTCTGAAGGCTTGAATCTGCATCAGTTTAAATCACACTGTTATTACAATAATAAAAAAAAAAATTAGAGAACTTTACACCCAGAAACTCAAAACCTAGCAATTAAGCTGGAAGTTAGTTTGACATTAAACTCAGCCGATCAGAGGTTTATTCTTTCGATACACTAATCGATAAAGCGCTTTGGCAATAAAATTTTAAACTTTCAACTGAAAATTTAACCTAAACAAAAGACGTTTGATTGCTGAGAAAATGCAAGAAAATTAGAATTCGATTTCCCTATTCGTTTCCTGCATCAATTCCCAACAGCTAAACAAAATACTAAAACACATAGACGCATCGATTCGTAGCTGATTAATCCTAAATCTAATCAGGTTTAGCATTATTTTCCTTCCAATTTCGCGCCAATTGAAATCCCACAAAACTAATCACTAATTTCCAGAGTAGAAACACGAATTGTACTTTGGAATTTGACGGTGAGGTGGCC
>V300016263_L3_WHPEAkcfEAAARAA-541_1_paired_trimmed_paired_merged_contig_105304
CCCCCGAACCTTGGTCGAAAGAAGTGGTTTCTTTTGAGGGACTTTGAATATGGTGCGTTGAATTTCCATAATGACTTGATTGTGATGGTGTTTTCGTCTCTCCTTGCGAAGAAGCATATCCTCAAAAATTGTTGAAGATGTGGCTGGAGCAATGATTTCAATGGATGCGTTTGTGGCTGCTAAGGATGAATGAAATTCGTTCAAGGCAGCAATCTCATCGTTTAGCTCCGAATCTTCTTTTTTATGGTGAATGGGTAGCAATGATTTGTCATCCAACTTCAATATATTTTCCTCTTGATATGGTAGCAAATCATCTCCAAAAGACTCCAAAGATGGCACCTGCAAAGATGTAAAACAACAGGGAGAATCCAACATAACTTTTGAAAAAAATTCAAGCAAATTAGGAAAGAAATTCAAGTTCAAGATCTTCTCTATGTATATAGACACAACTAGATTCCAATGATTGTTCAATGTTCACATCTTAACCATCACCCCAAGGTTGTTGTTCATTTAACACTTGGACAATCTGCCCCAATTGAATTTCCAACTTGGTAAGTGCAGTGGAGTGTTCTTGAATCATGCTACTCGTTGATTGTTGAAATTGTAAAGTGCTTTGAGCAAGTAGCTCCAAAGTGTCCTCCAATGAAGTTTCAAAGGGGGTCTGCTCTGGGAGAGGTGCAAATGCTTGATTTAGAGCTTCCATACTGCTCCAAGATTCATGATTAGGGTTTCTCCAAACAGAGCTATATGTGTTTGACAATGGATGCAATGGCTCTTGGTTAGAGAAACACATACGGTGTGAGTGCTCTTAGACAAACGTAGGAAACTCATCTCTCCTTGGGTAGAATTGAAGAGGATGGCCAGTTTTTGGGCAAAATGGACATTCGTCGTACATCTCTCTATACCACCTGAAATCAAACAACCTAAAATGTAAATTAAAAATCTGAACTAAGAAAAGAAAAACGGATAGGGTTTATAAAGCAAGCAATTATAGGGGACTGAAATCAGTCCCTGGCAACAGCACCAAAATTTTGTTGTGTTCCTTTCAAGTGCAAAAATAAGGATAGTATAGTGGCACAAGTAAGGGTGTCGAACCACAGGGACTACAAATTACTAGCTTGATGTGAACCCTAACTAAACAATGAAAATGCAAACT
>V300016263_L3_WHPEAkcfEAAARAA-541_1_paired_trimmed_paired_merged_contig_105305
ACTGTGGGTGATCTAGTCTGTTCCTTTAAATTCATTTCACGTATTCTACTTTATACATATTCTTTCTCTTGGAAAACTTTTCTGTTCTATACTTTAGTTGTCATTTTAAATGTTGATTCGGTGGACTTTTAAATATGCCATAGTTTTAAAGCTACCAAAAACTGCACATCACATACATTAAGGGTTGCAAGTTGTCAAAGTATTATTTGTGCTTTCCCTTTACGGTAGCTTGAACTATATGGTAATGCCAACTTGAAGCTTAGCCAAGTGAATTTATTTATTTGGGCTTTCCATGTATGGTTGTTTTGAGCTTTCTGGTAATTCAAATTTTCACCCTGCACCAGTTGCACTTTTACTTGATCCTTG
>V300016263_L3_WHPEAkcfEAAARAA-541_1_paired_trimmed_paired_merged_contig_105306
ATGCGCAGACATGTTTAAGTGACTTTCCCCGATTAATTTGGTTAGTGTTCCGAACGAGCTTTAAAGGTTTAGGAACATGTGTCATAACTTTTAGACTTCCCCCAACGAACCTTTCTGTCGGGCAGGGGTGTGTTGTATTATACTACTGAGAGCCTTCTTCTTCTTCATCCTCGCGGCGCTTCCTGAACTCTATGCTCTCTCTACTCCCTTTCTCTGCTATCTGATCTCTCTCTGCTCTCTCCTATCTCTCTCACAAAC
>V300016263_L3_WHPEAkcfEAAARAA-541_1_paired_trimmed_paired_merged_contig_105307
GTTACTCTGCTATTGGCTCAAAACCTCTGCAATCTCCGTCTCCTTCAATTTCAACTCAAGCAAATCCACCTCTTTCACTAGTTTCATCACTTTCAGATCAGGGTTTGGAGTTGAAGGTACGGGGGGCTAATTGATGGCGTCGAAGAGGATATTGAAGGAGCTCAAGGATCTGCAGAAGGATCCCCCCACATCATGCAGTGCTGGTCCTGTTGCTGATGATATGTTCCACTGGCAAGCAACAA
>V300016263_L3_WHPEAkcfEAAARAA-541_1_paired_trimmed_paired_merged_contig_105308
ATTCACCGAGGAAGATGACCACCATGGCTGCTGCAATGGCAACTCCCAACGGCCTGAACATGGTTACAAAGATTGGCCCGTTTTGCTGCAAGCACCAAACATGAACAGCGGTACGAAAGACACTCCCAAACATAGCGGAGCAGACAATGGCGATCACCTCGATGTCGGGCCTTAATACCCAAGAATTTGGATTCCTTTCCACAATTAGGGAATATATTGTAGTTTGGATTGTGACGAAAAAGATGTAGAAGAATACTATGGTCACCTTTGATGGAAAGTTGTTAACAATGGGTGCCTGCACAATGTTCAAAGCAGAAAACTCAGTTTCTAAGTGAATTTTCCATGATAATGTAATGAATATATTAATTGGATTGCAGAAGAAAAACTTGTATG
>V300016263_L3_WHPEAkcfEAAARAA-541_1_paired_trimmed_paired_merged_contig_105309
CTTTGTTTAGAAGACCTTAGTCAAGTGATTTCCACCCAGACTGAGAGTAAGAGTAGTGGATTGTTTGCACCTACGGTTTTACTAGAAGAGGTTCACCGTGAATTCATGCCACATTTTTGTCATGGGACAGACAACACTGCCTGGTGATTGCTGGAAGGGATATTAAGTTTTGTTATCATTGTCGATGATGGTAATAATTGTTAAAGAGTATAATCTCATCTTGAGGAAGAGTTGACTTTAAGTGAGTTTGTTACTGCAGCTGTATGAATAGCAAATAGTATAACTTTCTCTACTGACTTCATGCCACATTACGCAATTCGTTTAGTACATGTCAAAGCTTACAATTCCTTCTTATTTTGACCTCATGTCAAATTCTGTGTTTCATGATCTGGAAT
>V300016263_L3_WHPEAkcfEAAARAA-541_1_paired_trimmed_paired_merged_contig_105310
AACAGCAGCATGCCCACCAACCTCCTGCCGCAGTATCTTTAAAGATTCCCCCACAAAGTGCAGTTTGTCCATGTCAATCGGATGCAAGGTCTTCAATCCCTCTTCAGAAACAATGGGTGTCTGAATAACAGGACCCTTGACGTCTTCTATGTCAAAGGGAACACCAAATGCAGGTAGAGGCGTAAGTATGTCAGAGAAAATAATCACTCCATCAGGACGGAAAGCTTCCCAAGGC
>V300016263_L3_WHPEAkcfEAAARAA-541_1_paired_trimmed_paired_merged_contig_105311
GCCAAAAAATCTTGTGCTTTTATTTGGTCAATAAGGATCTTGTGCTAAGCCTTAGTTTGATCTTGTATACAGAGGAGGAGAAAGGTTATGTATAAAACAACTAGAATGGGATATATTTTCTTTTGATTACTGTAATCCTATAAAGTTGGTCAGAGAGAGAATATAATTAAGCATCTCGTACTATCAACATGTCGTCACAACCCATGTAAGCAATGGAGGCATCAAAATGCAGAGCTTTCCCAATTTCCAGTTTCCATACATTCTCTGCCCTTCCAGTTTTCATACATTCTCATTTTTTTCTATTTTGTGTGGTCACAGTTAAACCAAATCAACATTTTATATTAATTTTTTT
>V300016263_L3_WHPEAkcfEAAARAA-541_1_paired_trimmed_paired_merged_contig_105312
AGTGATCCCTTTCTTCTTTTGCTACATTACACCAATTCACAGGAATTTCGTGGGCTTTGAGGACATGACAAGCGATAAGAAGCTTATCTTGCCTTCCATGAAATAAATTTTGGCCTCTCTATACCCTTGAGTTTGAATTTTAGACATGCATTAAAAAAAACAAAAAGAAAGCAAAACATTTCAGCTACCAAAAATAAATAGAAATTATATGGGGGAGGTCAATGAGAGCCATTTTTTTTTT
>V300016263_L3_WHPEAkcfEAAARAA-541_1_paired_trimmed_paired_merged_contig_105313
CGAGAAACGGGCAGTCCTCGGTGTAGGACTGAAGCGGATGAGTTTCGTCGCGGATCCATCTGCCGTAGGAATAATCACAAGTTCCCGGAGACAACTTGTGATTATTATTCTGTAGGATTTGGGATAAGAAACCCAAATGATCGGATAGAAACTGAGAGTCGAATGGGGTTACGAGTCTGAGAATAAACAAGGAAGAGACGAGGAGAAGGAAGAAAGAGAGTCCGTAACGAAGTTCTTTTCTGATTAGAAATGAAAAGGAGAAATTATGGAGCTTCTGAGGTTGATTAGAGGCTTGCAGATCCATTGGAAGAGATTGGCAGAGAAAAAAACTCGTATTTTGAACAAG
>V300016263_L3_WHPEAkcfEAAARAA-541_1_paired_trimmed_paired_merged_contig_105314
AAAATACAAAGCTGTCAAAAAAGGTACGCATCTTCTTTCTCTAGCTCAAATCAACTTGCTTCTGGACTAAAAGATGGGACATAAGATAAAAGATATTAACAAGAGGTTTGGTGAGGTTGCATCTCATAGAACCTTTACATAGTCACATTAGCCTATAGATATCCACATATTAGGAATACAATAGGTCTCTCCATAACTCAATTAACTGCAGTAAATTCTTTACGTTATTATTTTGAATGTTTCATATAACTTAACATTACAAAACTCAATAAACTTAATTAATACAGTTCTTTCATATTAATGATTATGTCTATTCAAATTCTTATAGGTGGGCCTTTTTTTTTCTAGCTC
>V300016263_L3_WHPEAkcfEAAARAA-541_1_paired_trimmed_paired_merged_contig_105315
TTCTGGAAAGAGGACATTTCCCTATATATATGTTTAGAGGTATTTAACTTGGGTGGGTTGAGCTACGTTAGATGTTAGGGATGAATGCTGTTCCTTTTGGGTAAGACTGGAATGTAATATACTCTATCCAGGGTTCACTCTTGGACTTCGGGTAATAAATTGTAAAGCATGTTTAATACCGGCTGTATTTGTTCCTATCTTAATTGTGTTGTAACATGCAAGACTTGCATAAATATGTTTCCATAGCCTTTGTTGATGAAGGATGAGTTAATTTATCTACTTGTTGCATAGAATTATATTTGATACACTAGGATAGTAACTCTTCTTTCCCTTTACTTGTATTGTTCATGTGGATGTACACAGGAGTATCCTTGCATTTCTGTGCGTGTGTGCATATTTTTTTCATCCCAGAGGGCTTTGTG
>V300016263_L3_WHPEAkcfEAAARAA-541_1_paired_trimmed_paired_merged_contig_105316
CTCCATATACGAATACATTAACAGGCGAACGCCATCAGGCAAACAATAACCTTGCAGGGAAACCAGATTCTAGTGTTGGGCAGTGGATAGTGCCTCAACTTTTGCTTTGAATTCCCTTTCCACCAGACCCAAGTCTTCTGATGGTTTCTTAACAACTAGCTTGGACCCATTCACCAAAGTTGCTCTGTAAACCAAACCAAAAACCTCCACACAATGATGTTGGCTTGATTGAAATTGTCAGTCACCTTCAAGATTTCAGTTATATTAAGATCCATGATTTCATTGGTACTGACTGGGAAATTTATGACACCACAAAATGTAATGTTTTCTAATTACTTTAGTGTAAAGAAGGAGGCGAAATTGCACTGTAGAAATGAACACTGTTTTGGGCCGAATTTTACTTTATTTACGAGGTTGCCACTGACTCT
>V300016263_L3_WHPEAkcfEAAARAA-541_1_paired_trimmed_paired_merged_contig_105317
TGGACATGAGAGCTGTGTATGGAGGGTAAGAAAAATCGTTCCTTGGTTATGTTGAATAGTTTGTTTTGATGGATTCGTTTGATGCATAGAAAAATCGACCATCTTCAGTATAATTGTGCTTTGTCATTTATCTTTGTTATTGTTCTTGATATCGCCAAAGAATATGTTGTCTTAGAGGTGGTTCTTGCATAACTTCTTTTTTTTTTTTTTTTT
>V300016263_L3_WHPEAkcfEAAARAA-541_1_paired_trimmed_paired_merged_contig_105318
GTTGCATGTCCCCGTCTTTGGGTCTGCCCAACAACATGTCGTGCAAGAGAAGCCCTACTTCAGGATTCGGAGGTGTGGAGTTTAGTATAGGAATTTGGGGGATTCTGAGACTAGAAGAACCCTAATGGCGGAAACAGTGTCGTAATTTTGGGGTTTAATTTAGGGAGGATTTTTCTTCACAACATATGAAATTGTGGCATTTAGTTAATTTTCTGCACTTAATCATTTTGCCACGTGTCATTTAGTTAATTTTCACATTAAATGTTACTTTTTAAATTTAAAT
>V300016263_L3_WHPEAkcfEAAARAA-541_1_paired_trimmed_paired_merged_contig_105319
TTTTCTCTCGCATTTCAGTTTAGTTAACTACTTATTATCCCATATTGTGTATCCTTTACTCAATTCCATTATACCTGATGTGCTCAACTCTGTTTTTCGTAGAATTTCCTTCCCCTCTACGATTTACTGCCTTGTCGTATTTTTAAATCATATGATAACCTGATAATTAAGATATGCTCTCTTTGCTCATTTTAGTTGACTATCAACCATACTAGCCA
>V300016263_L3_WHPEAkcfEAAARAA-541_1_paired_trimmed_paired_merged_contig_105320
CAAGAACCCAAACCTCCACCTACCAAGTAGAAGCAACCAAAAATGCAAATCAAAATCATCGAAACAAATGTCATCGTTCCATCTCCGCCACCATTTACCGACGATCACTTCCTCCAACTAACCCACCTCGACAACGACCCCAACCTCCGCGTCACCTTCCGCTACGTCCGCGCCTACCACAACACCAACTCCTCCCCCTCCAACCCCTCCCACGTCATCTCCAATGCCATCTCCGCC
>V300016263_L3_WHPEAkcfEAAARAA-541_1_paired_trimmed_paired_merged_contig_105321
TCTCATCAAGTCATTCATCGGTCTGATTTTTGTTATTATCATGCTGATAAGCTAATGTGGTAGTTGGCTTTCGATGTCTTTATCTTCAATTGTCAGCTCACTTATATTCGCAGTTTAGAATGACTCACCTATGCGAGCGCGTGTTTTAAAATGGTTTATGTGTTTGCATCCCTCTACCTCTAATTCGGGCTTTAGAAGTGTGTTTCGGCAACAAAAGACTATGTCTTTGCAAGTTGTCATATATGTTCTAACATTATTTTTCGTTTCTCTAGTCAAATTTTGGGTCATTCCATATGTTTATATGTATATGATGATAGTAACAGTTCATAACTTCATAGTTTAGATCTGTTACTGGCCGTTATATGATGTTTCTTCTGAATGGGTTAATCTTTTTAATTATGCTGTTTCTTCTGAATAATCTCCGTGCTGCTGATTATATCTTTATGTATCTTTTCAGTGTCCTTCCAACCTAAAATATCTATTCTAATTAACCTAGATCAAGAGTTTAAATACTTTGCTGAACATATGTTGGAGCAGCTGATTGCTTCAAGTATAATCATTTGCGTAAGATATGCAGGCCATCGTGGTTGGTTGACAAAAA
>V300016263_L3_WHPEAkcfEAAARAA-541_1_paired_trimmed_paired_merged_contig_105322
AAACTGAATGATTTCGTAATTCAATAACTATTCCCTTGTGAACATTAATTTGCTTTGAGTTTTAGTTAGTTTTCTATGATGGATCTGTGAGCCATCTTCTGCTTATGATTTTGAATTTTATTTTTCTGCTGCCTTTTGGTAATACTTTTCAATTCCTAATTGCTCAATGACTGCATATTTTGAGTTTTGGTTTCCATTTGGTAACCGGATGGTGATTCTATAGCTTTTCACTTGGCTGGGGAAGCAAAATGCTCAGTGAGATGAATTAGTTATTGATTTTAAACTTGGACATACTATTGGCGCTTTAAAGTGGCATATAGGATATGCTAGCTTCCTTTATAAAAAGCCATTGAACCTCAACTTTGTACAGTCTTTCATGTTAATTTTGTATGTTTAGCATGTGCATGAAGTACAAACATGTGCTTATGTTCTTGTGTCTTCCCTCAGTGGCTTAGGCATTTTGATTCTATGATTATAAATATCATACCAGAGCTCATCAGACAAGTATTAGATGTGGACTCTCAATGCGATTTTGTTTTCTCTCAAATTAAAATATTTATTTAAGAAAAAGCCATCAAAAGTACAATTGTGGACAAGAAATCCACTCGCAAATTACATCAGCTAGAATTGTAATCCTCTATTTAGATTTTCACGGGCTGAATGGTGTTTCTGTTTTTCTCTTATCCTTTTTTTGAAGTTTTAACAAAAATTAAATGCAAAAATATTCTATCTTGTATGTTATCTGGTTGAACTTTAATTCTTTCAATTCATAGAAAATGCACCATCCTTGTGTTTATTTTATATCTATGCTTATTTCTTATTTGTTGAAACTGAAGTGAGCATGTTCTTCTTTTACAGGCTTATGCTGTTACAGCAATCAT
>V300016263_L3_WHPEAkcfEAAARAA-541_1_paired_trimmed_paired_merged_contig_105323
ACCCAACATGATCAAAGAGAATATGTGTTCAGAGTTCTCATGCTGAGTTTGTCTTCCTTGAATTTAGAGATTTCAGCCACTTACAATGGATAAGTAAGTAGCTTATCAATATTTTTGATTGAGAAAATCACATGCTTATAATTAGCTTGTCCAATAGATCCATACCATTGTCAATTTCTTGACTAGCATAATCAGAAATCTTCACTTTGCAGGAGTTCATAGAAAATGAAGGTGGTG
>V300016263_L3_WHPEAkcfEAAARAA-541_1_paired_trimmed_paired_merged_contig_105324
ATACCCCCTTCATTGTACTTTTTGGGCTGTCGCTCAGAAGAGAACATAAATTTCCCTCCAAATAGTTTAGCACGTAAGTTGTGAGCTTCTTTTGCATATGAGAGAGCCTCAATTAACCGTCCATTTGAAACAAGTCTTTCCGATAAATCATAGTAGAGATATCCAGCTATGTAAGCAGACCAAGTCGATACAGGAGCCTGTGATATAAGTCCAAAAGCAGCTTCCTTAACTTCATCAATTGTGATATCTGATCGAAACAAGCTTTGATGATTCCATGGGCCCCGAGAAAAGTTTGGAAACAGAAATGAG
>V300016263_L3_WHPEAkcfEAAARAA-541_1_paired_trimmed_paired_merged_contig_105325
ATGCATATTAGCCCAAAACTGAAGCCTCCACAAGATAATGCTTTACTCAGTGAATGACTTGATAAAGATACAAACAGTAGCAAGTAGGAGATCAGTTGGGTAATCGTGTCATGGTTTGTTTAAGAAGCTGTCTTAAGGTGGTGCTGGGATGTAAGTCGGAAGATGGTACCAACAATCAACTATCCATGCAAAGCAGCAGCACAGAGTTAGAAAATAACAATATGGGAAAAAGGGAAACTTACCAATTGGCCCAACTTTGTTCTCC
>V300016263_L3_WHPEAkcfEAAARAA-541_1_paired_trimmed_paired_merged_contig_105326
ACATAACTTGAGCTTCCCTTGACCTACCAACCACAACTACTGTTTAAAACCCTTAGGTATTGTGGTATGAAAAGCTAACAATAGTCAGAAACTCCCCATCTTTACGTAGGATGTGCCAAGTTCATACCCAAATGAATAATTATAACCAAAACATGGTCTATGTTATACAGGAAGGCCTTGTTTACCAATAATATGACACAGAATAAGGTAGTAATGAACGGTCAAGAAGTCATGTACCCACTCCAAATAGCTGCATCGTTTACCTCTATCTGGTCAACGATGCTCTCCTTTTATTAATTTCTCTTTTCTTCTTATGCTTTTGATTCATTTCTAAACAACTGCTTAATTCCCACCATTGTTAATTTGAGAACCTTGGCAGCAGTAATATTCATGGTTACTAGAGAAAAGAAATTTCAAATTTCCAAATCAAGCAAGTAAATTCCTGACAAACACCAAATTGTTAGCGTTTGAAGAATTATTACTCCCAAACAAGTTGAATAAACCTAGAAATGATACATCATCATACTTCATAGAGCATTTAAACATCCAAAAATGGAAACATGGACAAAGACACAAGAATAATTCCATACTGAGATGCAAGCTTATGATTTCGATACCAAAAATGCCTTGAAACTTTATAAAAGCTGACCGAAAATACAAAATTTTCAACTTTTTTAGAAAGAAAACCAACTTATTGCGTAGTAAACTCTCCCGTGAGTGATTGGACTCGTACATAACTTGAGCTTCCTTTGACCTGCTGAGGGAGTCCAGACAAATGGACCATTGTAAAGCAGCCAACCCATGAAGCTCACTCTGTGAAAACAATTTTTGCATGAAAAATGCACTGATATAAAGAACAATCAGTTATTCATTGTCCAGAAACAACAAAAGGAAAGAGAAAATTGGAGAAGGGGGTGGGGTGGGTATAAAAATGTGTACGCATACTGCCAAAGTTTAATGGAAGTGATGAAAACTGATTTATTATCCTTGATTATTAACAGCATCACTGGCTAAAAGTTAGCGATTTTGGATAGAAGATTTAGGATCATTGTTGTTTGTTAATGATAAAGAACGTGGTTTTTTTAACACAAGTAGTGTATCATTTATGCATGGTACGAAATACTCATTGTCCAAATATGTTTGCAGCAAATTTTTTAATTTATTTTTTATATATGCAATCAGCTCAGATAATTTACAGCAGCATTACCTTGAATGGTAACTTATCCATAACCTTCTGATAATAGATTAATGCTTCCTTAAGCTCTCCAACATTCATCAATGAGTCGCCATCCTTTAACGCCTTCTCACATTCAGCTCTTAGC
>V300016263_L3_WHPEAkcfEAAARAA-541_1_paired_trimmed_paired_merged_contig_105327
GAAATAGTTATTTTAACATTAGTTTGGACAAATTTTTTGAGTTTATATCATATAATATGAATTAAAAATATAACCATACATAAAAGAAAGAGAGTGGAGGTGAAAGGGATGAGGAGAGATAGGGGAAAACTAATTTGTGTTTTTTTTTGTCAAACACTTTAATATAATTTATATATTACTCAATGTACTGAGAATAATATCCTGTACCTTGTGGCCAGCAATGTCATCCATGAGCCTAA
>V300016263_L3_WHPEAkcfEAAARAA-541_1_paired_trimmed_paired_merged_contig_105328
AGAAATCTCATATGAACATTGATTTGAGAAATACACGAACTAAAGCAATTTCACCCAAAGCCCCTATATTCTACACATGGAAAAATGAGGTAGCTTTCTTTCCTGGCACAAAAGTAAAATATTTGACCATTGTAAGAAATTTTAAGAGATATTAAACTGCATTAGTGTAAGGTGTAAGTTCCATAATCCAATAAGGGACTAGTCGGCAATTTCAAGTAAGATATAACCAGACTGCAACTATAAAAAAAGGGTCCAGCAATAAGAGTATGATATCGAGCTAATTCTTATACCCTGTTCATCTCAGCTAGAGAA
>V300016263_L3_WHPEAkcfEAAARAA-541_1_paired_trimmed_paired_merged_contig_105329
CTCGCTCTTTCCCCAAGGTGCCCTACCCACATGGTGGAAGAGTGAGTAATGAAACTCAAACATCTTAAACATTAGTTGCTTCCGAAGACTGAGGAATATGGAGTTGCATTTCTTAAAAGAAGGTATGCTTTGTAACTTGCAACAGCATGCGGCATCAATTGAGATAATGAAAGCTTTATTAGACCACCTCTCAAACCAAAACTTGAAAATAACT
>V300016263_L3_WHPEAkcfEAAARAA-541_1_paired_trimmed_paired_merged_contig_105330
CAGTATGCTAGTACATGTCCAGCACAGTCAAAACATTTTTCACGCTTCGTTTGTTGTGGAATAAGCTGTTTAGAACACCAACTGCGAACGCTTCAGCATGAGCTTTTTCTTCCGGTCTACAGCTTCTTTTCCATGCAAAGCTGCGGCCTTCGCAAGTTGATATATTCTGTTGAAATTTTTTCGATCCATGGCCTCTTTATCAAATATGGCATCTGATAAAACAACTGATGATGCTCCCTCAGCAATATACTCCCCAACTACATCTATCTTTATGCCTTGAGAAGCAACCATTGAGATGTGAGGAAAAGGCTTTTTAATGGCTGATATATATTGTGTGCCACCTAATGCAGAAACAGGATATACCTTGACAATCTTGGCACCAGTGTTATATGCAGACAATATCTCTGTTGGGGTCATAACACCAGGTATGTATAAAACTTCACTATAC
>V300016263_L3_WHPEAkcfEAAARAA-541_1_paired_trimmed_paired_merged_contig_105331
GGAGGGGCAAAAGCGCTTCAGTCACTCTTTTGGTACCATAGTAGTTTGTCTTCAGGCATTGTTCCGCTACCTTGTAGTTTGGTATTGTCGATATTTCACTCCAGTTGATTTCTTCAGGCCTCTGCATCCACGAAAAAATATTGAAAAGTTAAACCCTCTTGGAAGTTTTGCATCATCAATATCCCAAGTCAACTAGTAAAGTTATATAAGAATGAAATTGTACAAGGATTGTGTTCCCAG
>V300016263_L3_WHPEAkcfEAAARAA-541_1_paired_trimmed_paired_merged_contig_105332
CACCAAATTGAAATATCACAAATCAAAACATACACATCAAAACATATATCACATTACAGAATCACATTACACATCAAAACATATATTTCACCAAATTTCTCTCTCTCTCTCTCTCTCTGCACCCAATTATTGCCCCGCTCTATTTTATGTATAATGCTCCCTCAAACAATTTACTTGCATTGCAACCTTTTGCAGTTCAACTCTTTCTATCAGAAGGTGGAGCACTTGTTGGCCTTGTACCGGTACAGAACCCTCTTCTTCTTGCTCGAATTGTTCTCAATTGTCAGGACAACCTTCCCGGGTTCGTTGCTTCGGAAAGTGTTGCGAATTGGGCCTTCGTTAGACCCCATTTTCTTCTTCTTCTGAACAATAATGGTGTACGACTCCTCATCAGTTGGAACAAACTCCTCCTTGTAATTCACTTCCCATCCCAAAACAGTCAAGTCCCACACTAACGTGCTCCCAACCTCTGCTACATCAATTTGGATGGTTCCAGTGGATCCAGCCCTAAGAATAAGTTCCGAAACAGCGCCATCTTCGGCAGAGAACTCGTTGTCGTTGTCCCTCTTGAAACCGCCATACTGAGCAGGTATCTCCTGAGCTGGAATGTACTTGAGAAGGGTTTCAGTGACCTTCGCGGGGCGAGCAACGACGAACTTGCTCTTGGTTCTTTGCGTCAAGAAAGGAGATAGCAATGCATTAAGTGCATAATACCAGAAAGGAACATTTATGAAGATATTTTTGGCAACCAACTCAGGGTAGTTGTCCTGCAGAAGCCCAACAGCTTGCTTTGTGGCAATCCGGAGCTCCTTCTTCACCGGCCCGGGAGAGTTCTTGAGGTCGTTGATCTGAAGCAGAGAAGTGACACCACCAGATCTCAGATCAAGCTTCTGTACGCTCTTCTCCATCAGCTGGAGCCTCCACCTCAGGAACTGCCCTCTCTTCTCCTCATTTCCAAAAGTCTTCTGATAAAGCTCCTCGTTGTCGAATACCCCGAAAATGTTGTAGCAAACGGGGTGGCCTTCAAGATCAACGCCGTTCAAGTAAGCGGCAGAGCTCAGATCGGCACAGACATCCTCGTCCAAAATCGAATCGATCTTGGACTCCTTCCGCCATTGAAGCGTTTTCTTCAGCATCTCGAAAGCCTCATTGACCTTGAACTCCCTAGCCCGTAAGAACTTCAAGAGAACAACATCAGTGCCCTCGAAACCCTTACCGGGGAAAAGTGGCACTCCCCAAAGAGAGATATCCTTGTGTACTACTTCACACCCGTCTTCCGGTTTCTTCACCTCCTCGCCTTCTTCCGCCGTCTTCTCGTTCTCTTCAGCTACTTCCTCCGTCTTTTTTTCACATTCCTCCTCTGGTTTCTCTTCCTTCTTCTCCTCCTCCTCTGTTTTCACTGCCTCCTCTGCTGTATCTTCCTTCTTCTCTTCCTCGGCTACTTTTTTCTCTTCCTTATTGTCCTCCTCCTTCTTTGGCTCCTTCTCCTTGAAGATATTGTTGCCCAAAATGGCCTCCTCCAGCTTTGATTTCAGCTCGCTCAACGCCTTCTTCTCGAACTCCTTCAAATCGGAGAGATAGTTGCTCTCTTCCTTATAAGAAGAGCTCTTCTCAACCGCTTTCGGCTTCGATTCCGCCTCATCCACTTCCTTCACCTTATCATCTCCCTCAACAACCTTCTCAGCCTCTTCCTGAGGAACAACCACAACTTCCGCCACCTGGGTCTCCTCCGCAGTCATTTTCTCAATCAACCCGAAAATCGAATCACCCGAGAAAATGCAAGAAAATCCCAGAAAGCAAGAGAGAAAATTGGTCGCTCTGTTTCGGAAGAGAGAGAAT
>V300016263_L3_WHPEAkcfEAAARAA-541_1_paired_trimmed_paired_merged_contig_105333
CGTTCTTCAAACATCCTAAAGACAACTTATTTTAAGGTAATAGAAGAATTTCATTCATAAAAAACCAAACAGGTTACACAAACTAGGCATGAAACAAAGGATACGTGGCTTGGAAAAAAACCTTTCCCTGGGTAAACCAGATGGGAAAAACCCTGGAGGAGGAAAACGAATCACCCATGCCAACAAATTACTCACATAGAA
>V300016263_L3_WHPEAkcfEAAARAA-541_1_paired_trimmed_paired_merged_contig_105334
CTTAATCAAATTGTGCAAACGACTCTCTAACGTTTCCGGGTTCATATAGTCGTCCTGAAATAGGATTTGCACACAACAGAATCATAAGCCTACTAAGACGATATCCATTTCATACACAATAAGAATAAGATCAAGTAAGATCATTATCGCTATATACATGTATAGTGAGCTTCAATAGCTGCTAAGAAATCAAAAGGTTAACCAGCATA
>V300016263_L3_WHPEAkcfEAAARAA-541_1_paired_trimmed_paired_merged_contig_105335
AGAAATCAAAAGGTTAACCAGCATACTTGAATTCAGAATTAATGTCAAAAAATAATAATTTAATAAACACAACATAAAAATTTTAGCCATTTCAAGAACACTGAGAAAAGAGAGAGAGAGAAAAAATCTGCCTAAATAGGCTAAAGGGGAAAGTGAATAGAGACAATAAAAAAATTAAAATGAGAAACCTTGTCCTGAGCGCTTTTCAATAA
>V300016263_L3_WHPEAkcfEAAARAA-541_1_paired_trimmed_paired_merged_contig_105336
AAATTGAAGCACAATCTTGATGACACCCTGTTACCGAAAGCCAACATATTCGACAACATCCGAGAACTTCCCAGGCATTGTTTGTCTTTGAACGAACAGAATCCAATGATTATCAAAAAAAAAAAAAGCAAACATAACCCAGTTAAACCTAACTTAACCCTACTCTGCTCCCCCAGTTGTCTGCCAGAAAACAACACAAGAACTTAAATATTGAACCCTAGAAAAACATAAACATAGGATTTATGTGTG
>V300016263_L3_WHPEAkcfEAAARAA-541_1_paired_trimmed_paired_merged_contig_105337
AATCAAAGACATTATTTTACTTTTCCACATTATCTAAAGATCATATTTATTGAAAATTAATCAATTTGGAGATCATGTAGTCATTTATATATATCGAACATGATCAACATTCTTGGTAATAATTTATCAACCATCTATTCATTTGATGCATATGAACGACTAAACACTCTATGACTTAACTGATTTTTAGAATATAAAGTGAATAAACGGAATTCTAATAATGAAGTTTGTATGTAAAAAAAGCGTTAACTACAAGTGAACAAGTACACCCATAAAGTATTCTCTGTCATGAATGGCATGCAATGAAGCTAAGAAGATAAAATGAGGAAGCTAAATATAGCTCCATAACAAGCTAAAATGATGCTCGCCTGTTCCTTGAATGCACCATAACATACTCTAACCATCCAATGACCCAAACAATATTCTTCACTTAAAAATGCATAGAGAGGAGACAAGTGTGTGAATAGCGTTGGACCCTTTTAAGTTTTAACTTTTGATCTATGGTGAGTAATTTAATTTCCCATAATCTGTTTGTATTGGACTTTTATTTTTATTTTTAAAGTGAAATAATTTGAGGAGGAGAGAAAATATTACTTAAGAAATAGTAGTCATCATTAAGAC
>V300016263_L3_WHPEAkcfEAAARAA-541_1_paired_trimmed_paired_merged_contig_105338
TTAGTCCAGCTTAGTCTAGTCTAAGCCAATCTAGTTTAGTCCTTGAAGCTAATCCAGCCCAAGACAGTTCAGTGCAACAAACGCACCCTAAATCCCAACATGCTGCTGGATTAGCGTCTACTGTTTGTTAGAAGCTTTATAATATTAGATAATCGAATACAGACTATCGATTTTACAGAAAATATTAAAATTGTTTGAAACTTTATGCGCTTGTAATTCCCGGAACATGTTGGCTCCTCAGACATGGCGCTGACGTGTACGTCCC
>V300016263_L3_WHPEAkcfEAAARAA-541_1_paired_trimmed_paired_merged_contig_105339
ATGATTGACTAACAAAATTGAGGGGAAAAGAAGGAAAATCAAGTCTGAAGAACTTTCCTTACAGTCTAAGGTAAATTGATGCAATAAATACAGTGGGGCAGAAAACCAATCTAGAGTTTTCGGGGACTTATGCAAGCATTGCCAGGGAGTACATGATGAATTAAATCACTTTCAATGCATGCACAATACGTGAAAGCATGAAGATAAAAAGCAACTCTTAGTCTGTAACATATCAAAATACCTTTGGCAGGAACATTAGGCTT
>V300016263_L3_WHPEAkcfEAAARAA-541_1_paired_trimmed_paired_merged_contig_105340
TGGTTTCCCTGTTTCTATAATGCATGTTAATATCTTCATAACACTGATTTGCATGATTTGTTAAGCTGAATCATTTCCCTCGTTGCAGACATGTACATTTAAGCATCCCTTGTGATTTTTGTTGTTTTTTATTTTTTCATTTATTTTTTCTCTTTTCATTTAGGTGGAAATACCGCGGGCCTTTGTCTGTGCTGAGAGCAAAATCTTTGATGTGTCTGAATGGGCTATTTGTCAGGTAATG
>V300016263_L3_WHPEAkcfEAAARAA-541_1_paired_trimmed_paired_merged_contig_105341
ACAAACACCCATACGAACTAAATGTCCCCACACGAAACCATAAGGACAAAGTGGCCATACAAGGATGACACCGATTTTAGACTAACAAACAACATTCTTAGAAACAAGAAACACAATCTTGATGGATTTAACAGACGCGAATAGAAATCCAACAACGGAACTCAGTAATCCACGAATCAAATTGGTTTTCTATTTTCGATACTAGCCGATTGATAAAAAGTAAGTACAAATGGTTAACTCCCTCAAGGATTTTCACTCCCCTTCCATACAGAGTCTCCAATATAGTATGAACACAAGTTGTCTATCAGATATGTCGATTTCAAATCCGATGCCATATAAATCACATAATCTCAAACTACATATTATTAATTCCATGAGAAAAAATATTAAGAAATCAACCCCTGTTAGAGTACTGAGCAAACATTGAAAAACCAAAAATAAAATTATATAAGAAACTAAGATTCACACACATGTGTGATTAAATTTTTATCAGAAACAATACCAACATTGAACTACGCTGAGAAATTAAAACCCCTAAAAAATCTTAACATAAAATTGCATCCTTTTTGTAATTTTTATCATCACCTAAAACAAACAGATCTATGAGCACAGAAACCAAAGTCAAAACTCAAACCAAAATACAACTTTTAATGATCAAAGCAGCCACAATCGCACTACTGATCTTCCCAAAAATGTAAAAAAAATAAAGAAAAATACTGAAAATTTATATGATATTTCTCACTCCTCAAAAATCACAGCTTTAACCAAACAAAAATACGTACAAAATATCCATGGATATCGAGAGTCGTCATTCCCGAAGATCAAGAGTAGACGACCGTATCCTCAGCCAGTCTAAGACTGAGACACAATATATATGTGTGTGTGCATGTATAGGTGAGTTTGTAGTGTGATCGAAGCGAATCTTACCAAATCTTCCAGCTAAGAAAGAGAG
>V300016263_L3_WHPEAkcfEAAARAA-541_1_paired_trimmed_paired_merged_contig_105342
TAGGACCCATTTGGTAAAATTTGAGTCCAGTATTCAGAAAACCCTGTTGAATTCATTTGAAAGTGAAACTTCTTGTTCGTTGACTGCTTTTCTCTGTTGGGTTTGTCTCAATTTTGAAACTTTTTAGGACCTTTTGTTTGAAATTGAGTTCTGGATCTTTGTTTTCTTATGGGATTGATGATTGGAAGTAATTTTTACCCTTGATTATTTACTTAAGCTTTCAGTTAATTTTTTTAATCCTTGCATTGCTCCCATTAATTTTCCTGTAGTCATTAGTTTGTACTGCTGCTGTGCTGCATCTTAAACGAAATTTTTGTGCCTGAAGCCTTGAACCAACCCAATTTAGT
>V300016263_L3_WHPEAkcfEAAARAA-541_1_paired_trimmed_paired_merged_contig_105343
CTCAATTTTGAAACTTTTTAGGACCCAAATTGAGTCCAGTCTTTCGAAAACCCTGTTGAATTCATTTCAAAGTTAAACTTCTGGGCCTTTTACTGCTTCGCTTTGTTGGGTTTGTCTCAGTTCTGAAGCGTTTTAGGACCTTATGGTTAAACTTGAATTCTGGGTATTTGTTTTCTTATGGGATTGATGATTGGAAATAACTTTTACCCTTGATTATTTACTTTAGCTTTTAGTTAATTTTTATATCCCTGTACTGCTCAAATCATTTTTCTGTAGTAATTTGTTTGTACAGCTGCATCCTACAGGAAAGTTTTCTGCTTGAACCCTTGAACCATCCTATTCTCTTCAGCTGTGATGGAAGTTTTTTTTCCATATTAAAACCAACCCTATTTGCTTGAA
>V300016263_L3_WHPEAkcfEAAARAA-541_1_paired_trimmed_paired_merged_contig_105344
CGTAGCGCCCGTGATGCAAAAATGCATCTCGCATGCACATTAGTGCGTGCAGAGATGCTAGTAATACTTGGATTCCTCCAATGGTAGTTGAACTCATTCTCTCACTTACAAATAACGTATCTTAACCATAAAAATTTCATAACTGAAACCATTCAATTTCTTCATTTTCATTTGATGATTATCCTTATAAAAGAATCATTTGAAATGTATATCATTTGATCATTCAAATGTATCAAATAGATGATAGTTCATCATTAACATTA
>V300016263_L3_WHPEAkcfEAAARAA-541_1_paired_trimmed_paired_merged_contig_105345
TAACCAATCCCAAAAATAAAATACTCAATTGGTCATACAATATTCAAAACCCCAAAAGATAAACTCAGTTCACCCGAATAGAAACTAACATCACTATCATATTGGTCCAACAGACTGATGTGATAAGGGACTCTAGCAGTGACTTGCACTGGAGGAGGGTTTGCAAGATCACTATTACTTCCATTGTTCACAACATTTACTATCATCTGTCAAAGCTGAAGGCACTTGGGCTGAATATGTTTACCCGTTAATCTTAACTTGACTAGGTCATATGATTAAACAGAAATGTTTAAAAATATGGCCTAATAAGCAACTCAAAAGAACGATGACAGCAAAGAATGTCAATGATTGGACCGGCTCAGACTGGTGATATCATAAATATATAACAACATGATTCTATTCTCTATATACCATATCCATTCTTCGAATAATGAAAG
>V300016263_L3_WHPEAkcfEAAARAA-541_1_paired_trimmed_paired_merged_contig_105346
GCTCTCCTCTCTCTCGCCAATGGCTATAAGTACCATTTATTTTCCATCTGTTTTTCTGGGTTTTTTCATAACTCGTATCTAATTAGGGCACACGGACTTTACAATTTTCTAGTTTCTCTTTAAAATTTACGATCTCTTCGAGTATTTGTTCGTGCTTAAAATTTCTTCTGTTGGGGGTTTTAGTGCAAGATTTGATCACGAGGGTTGCGTTTCCTTTTCTGCAACCAAAAAGTAAAATTTTTCTGCACTGATTTAATTTTGGTTAGAATTCGGAGCTCTGTTAGGATACTGAATTCTGATTTTATTTTTTTCTGTTCTAAGACAACGATATATTTGGGCTGAGAGCTGACCTTAATAATTTGGTATTTGAATGTGCCATCCACGAGAGTCAAACCAAATGCTTCCCAATTACAAGTGGAGAGGAATACCATTAAAACGTAGTGCTAAGTCAACTGCACTTCCAAAGTATTTGGTAGTATGAATGTATGCCCTTTATGCATTAATTCTATTAGGTTCCTTTTAAATTTGTGTTTATTTATAAATAGGATTTGCCTTTTGAAAAAGCATATAGATACTGAACTTGTAAAAATAGCACAATAATTTTTTTCCCGAGTTTAGTTAGTAGTTGATGAATAACTTCTGAGCTTTAAATTGTTGATTTGATGGTAGATGTAAATTCAGC
>V300016263_L3_WHPEAkcfEAAARAA-541_1_paired_trimmed_paired_merged_contig_105347
TGCAGAGGACTAAGAGTAGAGCTGCTACAAGGAGTGACATAATTATTCGCAGGAAGTTAGTTGTCGATCCCTAGTGCTTTATTTGTCTTAAATTTGTTTGCTGCAATGGAAAAAAAGATTGTTTCCTTTCCTTTTCCTTTATGCTTGTAGGAAAATCGGAATAATTCAGTTTTCAAAGTCGATTGGTCTGTTAGACCCCTGGAACCATTATGCGCACAGGTAGTTAATTAGTTACCCCTTCCCTTGTGCTTTAATTATCTTGATTTGATTTGTATTCTCAGGCCTTTTTTGGAGAAGCTGAAACCACATGACGTAGATGCTTGGAAAGTGAGGGAGAGGGGACCAGATCATATACCGGTGTGGGTGGGGAAGGATGCAAG
>V300016263_L3_WHPEAkcfEAAARAA-541_1_paired_trimmed_paired_merged_contig_105348
GCTTCTCGATATGAGCATTCATCGTGCAATAATCGTAGTTACTCCAACACCAACCCCACTTTCATGCTACGCTAATTGCTACAGGCTCCCTGGCATGAGTGTAGATATAATCCATCTTATCGTGCAATAATCACAGTTACTCCAAACTGAACTTCTTAAGAATCTTGCCGACTCTCTGAGCTAAACACTTTCAACAACATTTATGCAGTTAAAACAACAACACATTGCTCACCACTTACCATTAAATTGAAGAAGCACATTTAACACATAAATTACGCGCATGCTTCGAAAAAGTTTCAAAATTTAAGATCTAAGATTATATGATAATCCATCCCCCATAACAAAAGTTCCATAATTCTATCTTTGCTAAATTTTAACATTTTACTGACATTAAA
>V300016263_L3_WHPEAkcfEAAARAA-541_1_paired_trimmed_paired_merged_contig_105349
TCTTGGAGGGGTGAGTTTCTTCTTCTGCAGTTCAGAACAAGAGTATAAATTAACAGTACACATGTTACTAAAAACAAGAAACTGAGATATGATTCGCCAAAGGGTTCAGAGAGTGAATTTGTACATCGAAAATAACTGCAAATGACTCTGTACTTGAATGTTAGTACGTTGGAAAAGGGAACTGCAATACAACTAATTCTTTGAAACTGCTAGCAGTCCAATCCCAACATAAACAATTGCTTTGTCATTGGTTAACTCGGAAAAGGGAAGAAACTTTGATATGAAGAGGGAAAAGGTTATCAAGAAAAAAACCACGGATTACGATCAGAGTAAAGCTACCAAAAAAAAAAAATCACATTTGATTGATTTTAGTGCTTTTAACTGTTAATGACAACAATCCAAGAGGTGTAATATTATCCTGCAAGTTCTGATATAAACTAAACATCCTGCAAGTACTAACACAGTCTGTACATATCTACCACTCTTAAGGTTCCTATGGACTGTAAAAGCCAAGTATGAGAGTCAACCGAACATCCAAAAGTGTAATATAGAATAAGAGCCCTGATTTGTCGCCTAAGTTAACATACAACATGCCTTGGGTTGATCTAATCATTGAAACTGACTATTCAGCTAGGGAAGTTGGAAGATGCTCAGCTTAATCCAACATTACCAGAGAATTTATTGTTTTCTTGATAAGTAATGTTATCTAATGTTCTCAAAAGAAAATTAAGAAGCATAGAATGACAAAGACTCCGAACCTTTAAAATTAAGAAGATTTTGGGTCATTATTTCCTTTTTATCACCAATGATTATTTCCATACCTTCAAATCACTCATATCGTCAGTTCTCTCCTAAGATAAATGTCCAAAGACTCCGAACACTAAACTTTCCAGTTTCCTATTTGAAACGTTACTTCATAAGGTTTTTAGCTGTTTTCCTCATGCGAACCCTCTCACAAAAATGAGGCAAACACATTGACAATGATCCGCTTTCCTAATCAAAACTTTTACCACCTAGCTGCATTTCTTATCCAAACCTTTTTCTCTCACAAACCCTACCCCTAAGAATATTCAGCTGCAATTCTCATCCGAACCTTTTTCTCTCACAAACCCTAACCCGAAATCCGCAACCTTTATTTTCCCAAAGCCTTTTTCACTTTCCAAAGTCTTTTTCACTTTCTTCAAAACATACCAATTCAAATCACATCACCAGAAACCAAAACAGAACATATAATTGCACACCAAGAACAAATATTCACAATTTTATACACGTTAGGTTATGCAAAATTCAAATTATATATATATATATATATGTGTGTGTGTGTGTATAACAGTGTGCATGACAATGCAATCTTC
>V300016263_L3_WHPEAkcfEAAARAA-541_1_paired_trimmed_paired_merged_contig_105350
AACGTTACAGGTTGGAACTAGATTTGGTTGAAGCTTTAATATAGTGCTGTGTGCTTATCAAGTTTACTGATTTGGTCATATATAATATGGTGTATGCAAAATTTTGTTCTTCATTTATTTTGATCTCAGTTATCTCATCTTAATCTCTTGAAGTTAAGTAATATTAGTGAATGGGTAAGCTGAGATTATTTAGTAAGTCTTCGTTTATGGACTGTGAGAAGCAACTAGCCATTCTGTTTGATAAGTTAGAGGATTCTTCTCCAGTCTTGTTCTTTTAGTCCTTCCAATTAGTTTGACTTCAAAATAGAAAATGGAGGGGAGTCAGTAAAAAGTATGTGGTATTACCTTAGCATTTCACAAAACCATGAATAAAATTGGTGGACAATACTAGAAGGTGTGTATTTTATTCGGCACATGGGTAAAACTGTAAAGCCTGAGTTTCATTCTCCAACCTTTAAAATTTAACAGAATGCGCAACCCATGGTTTTCTTACAATGTATCAAGTGCTTCTGTAACTGGCACCACTTAATCTATGTTTGATTCCATCTTCATTGATTTTATTTTTGGTTTTGTTAGCCTGCGTTGTTGCTGTCTTCTGGTTCCATGACTTGTTATGTTAATGAAGATTAATCTCTCATTCTCTCTCATCGTACTCTTTTGTTATGCTTTTTTGGTAGATATTTTATTTACCTTGTCTAGAATCTGCATTACCCCACTCTTACATTTATAAATGCTACTGTGAATTTGGCTGTACATGTTAGTCATGTTTATTCCATATCTTTCTAATCACTTCCGATTTTACAGATATTACAGGCACAC
>V300016263_L3_WHPEAkcfEAAARAA-541_1_paired_trimmed_paired_merged_contig_105351
GGCGGGACCCGTCATTGGGGTTGATCTTTCGGGATCCGGATTTGAGGGACCCGGAGAACCGGGTGGACGAGGACTCGCGGGAGTGGCGGCCGATGGAGGAGTGGGAGTGGGGAGGGGAGCCGGAGGGACTGATGACAGGGGTGGACTGAAAAGACGTCGTGGTTTTCTCTCCATCGTGGGAGTCGCGCGAGGGGCTCTGGACGTAGTAGACTGGGCGGCGGCCTGGGGATCTGGTGGGTGACGACGGCGCGAGGCTGGTCACCTCGGAGTCGGTCTTGGCGTGCATTGCAGCGGACTTTGGATTGTTTGGTTTCGATTCGGAGTTGCTTTAATGGAAGAGCTAAGCTGAGCTGAGCTAGTGTTATGGTGGT
>V300016263_L3_WHPEAkcfEAAARAA-541_1_paired_trimmed_paired_merged_contig_105352
CGAGTTTGTGCATCTCTACCCTTCACGGCGGTGCGCGAATTTGGCTCCAATAATTGGTGCTTTGATTGAGAATGGACTCATATTTCTCTCGATCAAATCACTGTACCACAAGTATGCTTGTAGAAGAAATCTCTATTAACCCTAACGTTGACACGGTGACAGGAGACAATCCAGTCCCTAGAGCCTCCATCACTCTCGCTGGGAATAATTTGATTCCCAACGTATTCACAACTCCTGGTCTGAGTAACCAAACCCATAATGCTACAATCATCACAGAGAACGACGAAGCTCCTGCGACTGGACCTCCCCACACCATGGAACATATTTGGGAGGCTTTGCTAAAGATCAACGCCTCTGTTGATGAATTACA
>V300016263_L3_WHPEAkcfEAAARAA-541_1_paired_trimmed_paired_merged_contig_105353
AAGCGGATACCCTTATAACCATAACCGAACTCGAAAATTTTACCCAATGGTTACCCATAACCATAAAAAGACCCAAAATTTGCTCCTCGAAACTGAACTGTTCAGGCCGATTACTTGCGGGTATCGGATTTGATGGATTAAATTGCCATCCTTACTCATAGCTTGCTGTCAGTTTACAAGTTTGTGTATGATAATTGGTGTTCTCTGACTTTTGATCCATGTGGGTTTTATATCAAGGATCCAAGCACTGTGATGATGC
>V300016263_L3_WHPEAkcfEAAARAA-541_1_paired_trimmed_paired_merged_contig_105354
GTTCTAACCGGGTTACGATGAAAAAAAGAACTATATATATCTGGACTCTTTAGTAAATTAAATCCCCACAGGAACCTATGTTTTTCGTGTCATACATGGCCAGAGAATTTTCTCACGGTGGTTGTGGGTACGCCGAGCAAAAGCACGCGACGGAGAACCCACCACCTTGTTCTGAACTTTCTACGTTGCCATTGATTACCCTTGCTGCTACTACAGAATCCGGCGGCGCAGCGGCGGAGACTGGGGCGGAAGATGTCCTTTATGGTGAAGACTATGTGGGGGATTTTATGTACAAAGAAGATGATCTGGAGCAGGACATGAGGAGGAAAGTAATATGTAGGGCTGAAACAAAGAGACATGCGTCGTTTGCTGATTGTTTGGAGTTCTTGAAGATTATTTGCTGCCTCAAATTTTAAGATAT
>V300016263_L3_WHPEAkcfEAAARAA-541_1_paired_trimmed_paired_merged_contig_105355
CATGGTAATTTGAGAGATTTTGGTGTTTGATTTGTGGGTGGCATGTGTGTGTGAGAGTGGCCCTCCACCTAATCTCTGTCCCAAGGGAATACAAGGTAAATATATGAGTGCTAAGTGATGGGAGAAGGACTGATGAATTGGGCAAGTCAAGGTTGTAATGTTCTAAACAAATTATGCATTGCTATGTGAAACTTAAAATGA
>V300016263_L3_WHPEAkcfEAAARAA-541_1_paired_trimmed_paired_merged_contig_105356
TGAGGTTGGACAAGAGTTCAATGCCTCTCTTTGTAACTATAAATTGATTGGAGCTCGATACTTTAATAAGGGTGTCATGGCTGCAAACCCCGGTGTCACACTTAGCATGAACTCGGCTAGAGACAGTTTAGGGCATGGGACACATACATCTTCCACAGCTGCGGGGAACTACGTAGACGGGGCATCTTATTTTGGTTACGCTAAAGGAACAGCCAGAGGCGTAGCACCGCGTGCCAGAGTTGCCATGTACAAGGTTATCTGGGATGAGGGGCGT
>V300016263_L3_WHPEAkcfEAAARAA-541_1_paired_trimmed_paired_merged_contig_105357
CTAGGACTTGGGAATGGAACTAGGTTCTTACTTCACACCACTGTTTTCTTTTATTACTGTGTATTTATCAATAAATTGAACAAGACATGATTGTCCGACCTCAAGTTTTACTTCCCCTTCTACACTCAGATATTGAATATTTTTCTGTGCAAAATGGACCTGTTATACTACTTTTGAATAGATTAACAGGTACGCAGGTTTTACTACATCGTAGATGCTATGCCGTGGTTGTGTTATCATTCTGAAGCTTTTTGTATACTGATCACTGTATTTATATTTTCGTTTCATGCATATTTGATGATGAGTAGCAACTTACATTTATCAGCTTGTGGTTTGAGATCTTTTTAATAACTGAAACACATATTGTAGGTGAAGAAAAATGGGATGCCTCCTGGACCTCGTGCTGGGTTTTCTATGTGTGTTCATAAGAAGCAAGCTATGCTCTTT
>V300016263_L3_WHPEAkcfEAAARAA-541_1_paired_trimmed_paired_merged_contig_105358
AGGAGGCTATCAATAACTTAGCTGTTAGCTTATTATTCATTGAGGAATCTGTTAATGGGAATATTTGTTCACTCCCTGGCGGATTTCCCTCTCTTGGTTCTAGTAAGATAATTGCTCTTGGCAGACCTGTGCTTATGGAGGAAGTAAAAGCGAGTCTGTTTGGATTGGTTTTGTGCGGCAACAAATTTTTTTTGAAAAGTCCAAGATATTTTGCTCTCCTAATATTGGTGCTGGTCTTGCCCATCAGATAAGTAATGTTTGTGGTTCTTCTTTGACTAAGTAACTCCCTTGGGGTGCCCCTCATCCATTCTCGAGTCACCAAGTCCACCTACAAGGAGATTATTGAGAAAAGCCAAAAAAGGCTTGCTGCTTGGAAAGCCGAATCTTTATCTTTGGCTGGGAGAGCTACTCTGATTCAATCAGTGACATCTTCCATTCCTATATATACTATGCAGTCAGTAAAGCCACCTATTAGTGTTTGTAAGCGGCTGGAATAGCG
>V300016263_L3_WHPEAkcfEAAARAA-541_1_paired_trimmed_paired_merged_contig_105359
CGTATCTAATAAATCGTCTCCCTACCTGTCTTCTCCATAATAAATCTCCTTTTGAGGTGCTTCATAACAAAACTCCAACCTATGATCACTTCCGCGTGTTTGGTTGTCTAGCCTATGCCACCACTGTCATTCCCACCACTAAATTTTCCTCTCGGGCACATCGTTGCATCTCCCTTGGTTACCCTCATGAACAAAAAGCATACAAATTATACAACCTAGACACTTATCGCACTCTGACCAGTA
>V300016263_L3_WHPEAkcfEAAARAA-541_1_paired_trimmed_paired_merged_contig_105360
CCAGAGAGGCGGCGGACAAAGATCATTCTGTCCCGTAAATCCAAATATTATACGAAGCACTTGTTACCAGACACTAGCGGAATTACTGTTAACAGGGTGTTCACATGAGGTTGAAAATGCTGGCGGCAAATCCTCTCCCCACCAGGTTTAGCTGCTGAATCATGGTCGATACAACTTCAACAATTTCAATCTGGTTCCGGGATTATCTGAGGGGAAAATTTATCATTGTGTTTGAGTTATGAGTTTTATATCTAAACCGACGATCTTTTTGTCACACTGATGGAA
>V300016263_L3_WHPEAkcfEAAARAA-541_1_paired_trimmed_paired_merged_contig_105361
TTTGGCATGCCACTTTCATCGTCTGGATCAATGGGCTTCCCAAAATCAATCCAGCACATTGCCCTAAAGCATAAGATAACCTCAAAATTAGTTATATCAAAACCTTGAAATTAGTTATATCATAAAAACTGGTATCCCCAAAATCTACTACAAGCTGCACTACTCATCAAGGAGATCGCAAGAAAAACCAGGGGACATGCGAGTTGGTCAAAATGGTAACATTTACACAGTTAAATATCACTAACTGACTTGGCTCTAGAATGGGTATGGCATTCCAATGCCATCCCCTCAGACATGACTCCGGCATATGGTACCACCAACTTCATGTCCTAGGGCAGGTCTACCGTTTATTGTAAAATCCTCACAACGTAAAATCTAATGCCTAAACTGGACTAGGGTTCAACCGAAGATTGTGTTACCTCTGGATACCAACATAACAAGGGCTTATTTTTTTTCACATTAGCAACTTCCAAGGTT
>V300016263_L3_WHPEAkcfEAAARAA-541_1_paired_trimmed_paired_merged_contig_105362
GGTCTTGTTATGATGGCCATAATTTCTTTGTGCTTCAGTTTAGGGAGACATTTTGAATTACAATGCGTAAAGATTAATATTATATTACAACTTTAGGAGCATTGTTTATCACAGTATTTCGTGTTCTAGTATAACCTTTTTATTTTTTAGTTGGTCTCTTTATTTCCAAGGGTATACTTCATAATTCTGTATTATTTGATTCCCAAGAAGCTAGCTATTGTTGGATGCTTTCCTGATCTATTTACATTTGCTTTATTGAGTTGGTTTTTCTTTCCTGCCTGTTTGATACTTCTGTCTTTTAATTAGGGATTCTAATTTGCTCATTCTTTGCTTATAAGCAATCAACCTTTACGTAGTCCTCAAAGTTTTAATTTACCTGCTAATTCTACAATATTTTTCATTCGTAGTAAGTAAATAGATGATGGACGTCTGCATTCCTTGGAAAAATTTAGGTCAACTGCTCTTCATACAATGGTTTTCTAGTAAGCCAGTAGCATGTACTTATGATGCATATCTCAGTTATTAGAATCAGTTCATATCACCTGTTATTTATACAGTTATTTTCCTTTGCTAATAAGCAATTAGCGTGCATTTTTATGATGGATACCTAACACTGGTCAATTTTCTCTTAGGTGGAAATCAAAAGAGATGAAAA
>V300016263_L3_WHPEAkcfEAAARAA-541_1_paired_trimmed_paired_merged_contig_105363
GGTATGCACACTCTTCTTTTATTAATATGGTTTAGCATGTTGGCTCTTCATATACATTGTAGGCAAGGACAGTTACTGAAATATCATATTATACATTATGATGGAACTGTTTATGTAGACCATTTATGAGTTTCATTGCATTGATATGATTTTTTTTTTTTTGGTCAAGCGTTGCATTAATATGATATGTTAATAGAATTTGATAGTTGGTAGCACTAGAAGTATCAAAGGAACTTTCAATGTGTTACTGAATATATGAACCTTTGGAAATGGACTTCTAGACAGCTAGCTGTTGAATCGGAACTTCAATATAGAAAAAGGCTTCTGGTGGTGGATAAACATAAAATCCAAAGTAGTTTTCTTCTTCCTTTCATAGACATCACAAACTCGAACATAGTTATTTCTAGAAACAAGTCGATTTTCATTGCATTAGGGTGCATTATAGCATAGCATTCCACTGCTGAAGGAATGAAGTTATAAAGTAACAAGAAACTGAGGCAATCTGGTATCAGCAAATGGACATTTTAATGTCAGCAGATTGTTTACATCTCAGTGAATTGAATGTATAAATTTGACAATTTCTACATCTGAATTCCTCTATCCAAGTGATATTTGGGACTGGAAAGAGACTGCAATATACGTTCTTTTTTTGAGCTAGAGAACAGTGAAAACTCCCTACCTTTCACATAACCAGTATTTTGTGCCAGCTGAGGAAAAAAGAAGAAAAACACTGTATTTGATATTGTCTCACACAGACTCCAAGTTTTGAAAGATCATAACAAATGGGCTAGACACCAACCTTTCTATATCCTGATTACCGGCAGTTACTATGGAAGTTTCCAAGTTTCATTCTTTTATGACTACTGCCTCCCATATTATTTTCTTGCTTGTTTTCTCGTTTTTCACTTCTTTATTTCTTTGTAGTACTAGAACTTCCAGAGTTCCAAGCTAATTATGCTCTTTTATCTCTTGTTATGACAACTGGCTGAATTCGTGTTTTTTTTTCTCCTACTTGTTATCTTGCACCTCTGTCAATTTTACAGGTACAT
>V300016263_L3_WHPEAkcfEAAARAA-541_1_paired_trimmed_paired_merged_contig_105364
GAATCAATCAACTTGACAAAACTAAAGATTTTGTAGCTATTAGATGATTTTATTTTGTTTTGTTTTATTTTTTGTTAATTTGACGTTTTTAATAGAATTTCTGGCTACATCACAATTTCAACACATACCAAACTTAAGCATCAACCCTTAAAAGAAAGCCTCACCTAACAAAAATCGATGGGTAATGCTAGGGAGATCGATTTTTTTAAATCAAATTTGCAAACTAGTAGATGATTGGATTATTAACTAAGCGTCAATTAACATGCTTATTTTTTTTATTGAAAACACATTATTTAGTTTAAAAAATTTAGTCTATGTAGCGTTACCCAAAATGAAAAC
>V300016263_L3_WHPEAkcfEAAARAA-541_1_paired_trimmed_paired_merged_contig_105365
AATACCAAGGTAAGTCCAAGGGTCATCCACCCTTGACATATTCAAGATTGTACACAATTCTACCTGGACTTCTCCGGGTGTATTTGCACTAAAATACACCACCGACTTCTGCAAGACAGTAAGCCTTCAGGAGGCGGTCCGTGATCTCACAATTTTCCTTTGTGGCTGATAAGAAGATCAAAGTATCATCCGCAAAGAGGAGGTGGGATAGTGTAGGTCCGTGGGCACTAATTCGGATTCCCTCAGGAAAACCCATCTCAGTAGCCTGCTGGAAGAGCTTCGATAACACTTCACTAATTATGAGAAATAGGGAAAGGGTGGGTCTCCCTGGCGGAGACCAGGAGTTCGGATTTCCTACCTTTATAAGGTTTAAGATTCTTTCCAGTTTAATTAAGATTAGATTTACTTTTCTGTAAATTTTCCTGCGTTCATTAGGTTCAAGGCTTTACAAACATCCCTTGTTATTCAGAAAAGAAAATAAAGACGAGTTTATGAATAGAAAAAGTTGCATTCTCCAGAGATTGC
>V300016263_L3_WHPEAkcfEAAARAA-541_1_paired_trimmed_paired_merged_contig_105366
TTCTATGTTTGAGGTTAGTTGCATAGTTTCTGCACAATATCCCCGTGATGGTCAAAGGAAAACCTTGTGTTAATTGTCATAAGTTAATGTGGGAAGGTTTGAAGTGGTTTCAAAAGTTGCAATCTGTAATTGACTTTGCTCTGAAAATAAAAAGCTGTCTCATAGTATATCCTGTTTGGGTGGTGAGTTTCACACCCCCCATTTTGTCTCTCACACACCCTTTTGCAAGATAGATCCAAGATAG
>V300016263_L3_WHPEAkcfEAAARAA-541_1_paired_trimmed_paired_merged_contig_105367
CCGGTCCCAAGCCCGGATAAAGGAGAAGGGGGAAGGCATCAAGTAGTCGACAACCGGCACTCCTATCGTCCGTCAAATCCTTATGATAATAAACCATAACGTTATTTGAAAAACAAAAAGAAAATCATAATTTCTTTTTGCGCCACAAGGGTGTGTACTTATTTTATGGTAAAACAGCGAATTAGACAATATTAGCTCCTCAGAGTAGTAAGTTAAAGTGTGCACCCTTGGACCGGAAGGCGAAAGGTCCGAGGCTTTCTCAGAACCCGCCACAAGTCCCTGCATTCAAATTCATTACTATTGAAAGAGCGTTTATTAGGGCTACTATAGGTTCTAAGGTTTATCTTACTTTATCATTTTGTAAGTAGTCTTTTTCTCCTTGATTTAAGGAGATTAGTGTATGGTCTCTAGATTCCTTGATTTAAGGAGATTGAAGTATGTTGATGTAAGTCCTCTAGACTAGCCTTTATGGGGGTTTCAAGGGGTTTTCCTGGATGTCTTCATGCACTGCAAGTGCACTGAATCCTTCTCCTTAAATACATTTTCCTCCTCTTTTGTAACGTTATGATTTTACTTTGCAA
>V300016263_L3_WHPEAkcfEAAARAA-541_1_paired_trimmed_paired_merged_contig_105368
TACACGTAGAAGGTTTGAACCTTTGTCTCTCCCTCTCCTCACCCACTGTGCAAAACACTTTGTAAATTGTGTTTGTACTTTTTCTCTGCTTAAGGTTTTCCTAATCACATCAATATTGTTTGTGTAATAAATGCAATTGAAGTGACTTGTGGTTTTATCTTTATCCTGGTGTACAACTCAGTTTAATGCATACGCTAAGGGCTAAGGAAGCCCCTCAATAATTTAAACCAGCCATTCACGTTTATAACTTTCGAAGGGCTCAGAGTGGCACTGATAACATTGAACACTGTCCCATTTATAGTTTAG
>V300016263_L3_WHPEAkcfEAAARAA-541_1_paired_trimmed_paired_merged_contig_105369
CCTTTCCATCAGGCAAGCAAAAGTCACTGAAACCAGGTGATGTAGGATTGCCACTTCTTTCAGAAATATAAGCAGATGAGCCAATTGTAGATTCCTGGGCATCTATTCCTTTTAACGCTTTATCCACATCGACAGCTGCAAAGTCTGATAATCTGTCACCGTCTGATGAAAGCTCAGTAACACTACGGAAAGTAGTTTGACTACACTTTTCAATAGTTCGAAAAACTTTTGCCGCGCCTTCTTCAGTATGTTCAGCAGAATCTACATTTTGGGGACCAGAAAATTGGTGTTTCCTCTTGGAAGCCAAATTAGAAAGCAACGAAAGATTCTTCACACTGCTAGGTTTCTCCATTGAATTAATTTCCTTAGCATTCTCTTTTCCAGAGAGTATCTTGAACCTAGATTTTTTTGCAGGGTAAACTTCATCCATACGAATGTCAATGTATCTAGGATTCCTTGACAGTTCTTGTTTCTTTTGCCCATTTTCCGCTTCATTTGTAGAACCAAGCAAAGGAGCTGGAGATTCATCACTTATCTCTGCAGCATTCATCCGCTGCTCTCC
>V300016263_L3_WHPEAkcfEAAARAA-541_1_paired_trimmed_paired_merged_contig_105370
TTCTATACCTTGAGAAAGTATGGAGGAACAGGTACAGAACTGCAAGGTATAGGCTTGCCTGCAAGCGTTTCGAGTTGGGGTATAAAATAACTATGGGAGCATAAAAATGCAGCAGGTCGTCCAGTTCAAGATCGTACAGTAAGCCGGGATTGAATGCGTTGTCAGGGTTCAAGTGCCCGGATCCTATGTCTCAGGGTGCTGCTTCAGTTTTACCAGACCGATCGCAAATGGTATTTCCGTTGTTGTCCTTGGTTTTAGCTGCATAAGAATGGAAATTTGATAACATG
>V300016263_L3_WHPEAkcfEAAARAA-541_1_paired_trimmed_paired_merged_contig_105371
GGGATAGAAGTTTTTTATCAGGTATGGGCCACGGGCAGTGACCAAAGTTGAAAGTTCATTTACAAAGTAAGATTCTAAATGTTATTCATAAATCATAAATCTTACTGAGAATAAAGCGCATTACATCATGCAGAGCTTAGCAGACAAATTTATCTCAACTTTAAAGTGATAACGGAAAGCAATTTCACTTTCATTATGTACAAAATTTCAGAGAAAGCCAGGTATCAACAACTTTGATTGTAATCTTGCTCTTCTCTAAAGTTTA
>V300016263_L3_WHPEAkcfEAAARAA-541_1_paired_trimmed_paired_merged_contig_105372
ACTGGTAGAAAAAATCCGAAAACCGAAGGACCTTCAATAAGCTCCAATTCTCTTCTTGGTTAATAGGAAATGCAATAATCCATTACAGAACAAAAATCACCATCTCAATTCCAAATCTTCGTTTATGCAAAATGAAAGAAAAGCTTTTCCATTTCATTCTTATTTTTAAAAAAATTAAAAAAGAAGCTGCCTTTTCATCTATTTTCCACACCCTGTCCCCAATTTTCCCAGCAACCGAACAGAAACCAAAGAAACAATACTAATAACACAAAATTGAACTCCTTACAGCTGAAGAGCTTCGAGAAACTT
>V300016263_L3_WHPEAkcfEAAARAA-541_1_paired_trimmed_paired_merged_contig_105373
TTGAAGCTCCACGATTTCAAAAAGGTTCGCGCTTTTTTTTTCCCTCTCTATCGCTTTATCTAATCGTTTTTGCTGTACGAAATTGTTCAACTTTTTCAACATTCGATCTCGATGAGTTGATTAGAACTAGCGATTCGTGTTTTCGAACGAAAATTTCAATGGCAGTGCGGATATCGCGAGTTCAAGACACGATTTTTCTGCTGAAAATTGCGTCGTTTTCACAATTTTGATCCCAATGAGTTGATAAGAGCAAGTAATTTGTGTTTTCTAATGATGAATCCAGTGACAGTGAGGGTATCGTGAGTTCAAGACACGATTTTGCGACTGGAAATCGGGTTCTGGATCTCGATTTTGATTTGCTAAATAAAAATGTGGAATTTGATGGTTGGAGTTTTGTTCTTTTTTTAATAGTTGATCTGTTGGTTGACTTCATAAGACTATATTTTAGGCAGCAGATGAATGTACCTCAGT
>V300016263_L3_WHPEAkcfEAAARAA-541_1_paired_trimmed_paired_merged_contig_105374
GATTATTCAGGATTCTAAAGCCTTCTAAAAAATGTGGAATTTCACCTGAAAAATTATTGCGAGAAAGGTCTAGATCTTGAATCGCTCTCACTGAACTCATAGACAAAGGAAGGGACCCATTGAAGAAGTTTCCTTGCAAATGCAGGACTTCTAAACTCTCACAACCACCAAGGCTACTGGGGAGTTCTCCAGATAACATGTTATCAGAAATGT
>V300016263_L3_WHPEAkcfEAAARAA-541_1_paired_trimmed_paired_merged_contig_105375
GGAAGCCCCTGAATAACCAACAACTATGGATGCATGAATGAAGAAATGTCAGATAACTCTAAAAATACCTACATTATTTTATTCTAATAGATTTATCTTATACAATAATAAAAGAATATTCACTTGGCAATTTAACCATACAAGAAGCATATACTCAATAATGAGAAAATCAGAAAACAGGCTTGGACAAAGGTACATATGCACAATTCATCTATGCGGTGTTAAGATCTTTATATTTTTTTTCAAAAATATCATTTAGGTCATTTGTACATATGTTTCAGTCACAGAAGCCACCATCGCCAAAGGCATTAAGTTGTAAATAGCATAATCTTGTTTGATCAGTATACTTTTCTAGTAATGGAAAGTTCTCAGCTCTAATGCACCAACATGATAAGTACTCTCTATCCCTACAAAATGCTGACTATTGACTATATGTCAATACCCTGTTATGCTTGTTTTTTCTGCAAGACCATCAGTTTACCATATGCTTTGCCCCATAGAAGACAGCAACCATCACATAACAGGTAACTAATTGGAACATTAAAACTTAAAATATACACTAAGGCACAAGTAATGGGCGAGTAGCAATAGCACCACGCCTTTTTCTTTTGGGCTGGCACATCGACTTTACCATGCATCAGCCACTATCTGTCGAATTACATTGTGGGCCAAACTATGTTGGTCCCCATAATACCCTTGGGCAAGAACAGGCACAAGAGTAAGTTTCTCTATTACAACCTGGATAATAGGTTCTAAATGGAAACAAACCTCTCACTAAGTGGGACTAAGGATGCCCACATATGAATCTTCCCAGACCCCAAACTGTTGGGAGACACAAGCAGATAACCTTTTCTTTATCCATGGTATTCACATCTACAAAGAGACGCATGGAATGGATCTTAATTGCTACACTCAAAAGGATGGTTACCATCTGACTATGTAACAAAGTGCTCAAGAAAACCTCTCTCAATGGCTAAAAAATAATATACCATTAGTATAGATCAAATTCGTAAATGTGGTTGTCATTGAGTGGGGAAGATGAAAATCAATAGGAAAATGATGCAATTGTGACATGATTGTCGAACATAGAAAACATACCAGATTGTGCAACATCTAGAAGCT
>V300016263_L3_WHPEAkcfEAAARAA-541_1_paired_trimmed_paired_merged_contig_105376
GTTTTATATTGGGACTTATCAGTCACTGTATATTTTGGGGCAGTGTGAGGGGGATTTGGGAAGTGAGGATTGTGGGGATTGTGTGAAAATTGCTGATCAGAGGGCTAAAAGTGACTGCAACGGTTCATTTTCTGGGCAGATTTATCTTCAGAAGTGCTATATCAGCTACAACTTTTACCCCAATGGTGTGACAAGCATAACGTCTTCATCAGGGTCTAGGCATCATACACAGAGGACAGTGGCAATTG
>V300016263_L3_WHPEAkcfEAAARAA-541_1_paired_trimmed_paired_merged_contig_105377
ACAAGGTAATTACATCGTTCCTTGTTTTCTTTCATCTTTTAACGTTAGACGACGGCGCATGTTGGCCACGACGCCACTTTTTTGAAAACTACGGCGGACGTTAACGGAAAACGTGAGAAAGGAAAGAAATGGGATTTTTTACTTTAATTAAATCCGGCAAGCACGTTAGCCCTGACGGCTAGGTGTGCCAGGCGGGGCCCAACGA
>V300016263_L3_WHPEAkcfEAAARAA-541_1_paired_trimmed_paired_merged_contig_105378
ACACGAGCATTTGGTCCAGGTCCCTGAGAATATGAAACGTGTTATGGAGGATAAAAAAACAATATGCATAAAAAAGAAACAAAAAACAAAATTTCCACCACCTCCATATGTTGTCGCTGCACATTAAAATAGATATGAAATAAATGAAACTTCAATACTGAGTTACTCACACACTCGCACGGATTGGCCGATGCTTTGGTCTTTATGTAAATTAGTAAAGAATCAATGAAGGACTGTGTTATCCACTAAATGCGGATTACTTTTGTTTTTTCCGTTCTTGTCATTTCAACAGAGTCATAACTATTTCACATTGTGACTTCTTGATCTTTACATGTACCATAAAACAGGTCCATTTGTTCACTTCCAAAGATATTTATTCTCACATGTAACTAGATGCACTTGAGCCAAGATCCCAGAAAGGAGTTTAGTCGAATGTAAGAAATACTTATGACTTACAAGAACAAAAATACAAAAAGTAAAATTTAAAAGTGCCAATATAGCAAGTGAGGCACACCTTTCCATTAGAGAATTGCACAAT
>V300016263_L3_WHPEAkcfEAAARAA-541_1_paired_trimmed_paired_merged_contig_105379
CTACCAATCACTTTAACGTCCATATAAATGATACAACTCATATAAAGCGCATAGCAAAGTGACACCGGCTGATGCACATGAAAAATGATAGTGTGCCTAAATGATACACTCTAGAACAACAATATAACTTCTCAGACTGTGACCTAAACGATACAACTCTTCAGAAAGGTTTATGGTATCCTTCTACTTGGAAAAGAGTATGGACTAAAGCAGGGGTACTAAAGAATGGGAGTTTAACATACTTGCCGGCAA
>V300016263_L3_WHPEAkcfEAAARAA-541_1_paired_trimmed_paired_merged_contig_105380
TCAAGAAAGGATTGGATGGCAAAGCTTTGGTAAATCACTTTAGGCTGTAAAACGACGTAATGAACCATTTCAGCTGTGAATCATGTTATAGTTAGCCTTATTTCTTGATAATGCTGATCGTGGATTTGGTTTTGGCAATTATTAAATTACATTAGTGTTTGTTTTATTTATTTATTATTGTTTGATAGTTCTTAGCTTCCAATTGTAATTAGGGGTGGGCACTTGAAACAGAAAATCGAAAATA
>V300016263_L3_WHPEAkcfEAAARAA-541_1_paired_trimmed_paired_merged_contig_105381
AATGGATATATTGAGCCATTAAATACAAACAACAATTTCCCATCTTCATTTTCAAACAATTATTTGGACACAATAGTAATGGATAAACTATAATGACATTCATGGTAATCATGCATAAAAAACAGTCACAATGGCATGTAATATAAAGTTTTTTTTTTAAAGATGTTATGTGGAATAAGGCTTGGTTGTTGTTGTAAAAAGAAGATGTTATAAGAAGCTTATTGAGTTCCAACTAAAGAACTCTAATCTTTTATGTCGAGAAAAGAAATGCAGTCTCTCAGTCTTATGTGCTCAAATGCAAATCACATCACTCCAATCTCATCCGCAATAAACTATTAATAGACCAATATATAATGGCCCAATACACTTAAAAGTTCTGTGAATAATTAATAAACCAATCACTATGGGAAACTAGATGGGAGAAATAAAGGAACTCAAGCTATATTTGCCGGTGAGGAACCCATATATGAAAGACCAGTCTAATTATATTATCAGTTCAACTGGTAAAAATAATAAAAAGGGTCTTGCAAGTCAAATATCTGATAATATGAACCAGTAATGGCCAGATCACAGGACACGCAAATGTAAGGATATCCTTAATGCAAACACAACACGGGTCCTTACCATTTTTTATCTACACTTCGATCCATATTGGCTTAATTGACTGAAAGTGAAACTTCCGGTTAAATCTAATTTACTCATTTGTATTCTTTCGTTAGCATTCATACCGAACACACCATATCAAGTAAAATATGCACTGATTGTGGATAAATGGATATATTGAGCCATTAAAT
>V300016263_L3_WHPEAkcfEAAARAA-541_1_paired_trimmed_paired_merged_contig_105382
TGGAAACTTTTTGTGGGCAAAGTCATGAGACTTATGGCAGTGTAGGCCCCACTGCCAATTTCCTCATTGATCTCTTTCTCTTAACTTCCCCTTCACTCTCTCTCTCTCTAAGAAATTTCCCTCTCTCTCTCTTCCCTTTTCAACACTTATAAAAGCAGCAACTTCTTCTTCAAATCCCTCCCTCATGGCCACCACCATCTTATGCGCATCTCATTCCCATTCCATTCACTTCTCTTAGCCTTCATTCGCACACT
>V300016263_L3_WHPEAkcfEAAARAA-541_1_paired_trimmed_paired_merged_contig_105383
CTCTCTCAACTTGTGCGGTCCTCGAGCCCAACACCATGAGTGCACTCCTGCATTGCATCATTTCTCTCTAGAATGAAAAATAGCTCTCCTCTCTCATTTTGTCACCCCTCTCTCTTATTTTGCTCCGATCCTAACTGCACCTCAACACTCTCTCGTCTCTGCACAACCCAAGGCCGAGGAGTTTCTGCCATGAGATGAAGGCACATCTAAGCTCCATATCGTCTCTTCCAGACCCCAGTCCTCACAAAGGTAACTACTCGCCACTCTGAAAACCAAA
>V300016263_L3_WHPEAkcfEAAARAA-541_1_paired_trimmed_paired_merged_contig_105384
AAGTTAATATATGTCAGCTTTGAGCCAAGGATTTGTTACTCAAATGGCAAATTCTGCTCTTCTCATCATTTTTTCTGCTTTCAAAGGAACTGGGCAAAGACCACGTATATTGGAGGTAACAAGGTACCCCAATCTGCAACCATCTAGTTACGATTCCACTGCAGAATAACTCATTAAAATAAGAACTAAAAGTTCCTTATATTGTGTTAGGCATCTCGTGTGATGCATCTTTGTTTCCCAATTAATCTTTTCA
>V300016263_L3_WHPEAkcfEAAARAA-541_1_paired_trimmed_paired_merged_contig_105385
AAAAATTTCATTGTAGACAATATTCTTTTAAGGACTCGAACATTCCTCTGAAGCTCCTAAATAAGCCCTCAAATATGATGGTCATCGAAGATGCTCTGAGTTACGTTGAGTTCTGGTTTTACGACAAGAAAGCTCGACTTTGCTGCATCAACTTTAACCTTTATGAATTAGTTATGTTCCCTTGACCTTTCAAAATAGTATGACATTCTTAAATTAATTTAACAATTCAATATGCCACTCAGTACTACAGTCTAATGGTATTCCTCTTCACTTG
>V300016263_L3_WHPEAkcfEAAARAA-541_1_paired_trimmed_paired_merged_contig_105386
GTTCCTATGCAGATTCCAATGTTTCAGACTCTCGTCTTTCAAGAAAAAATTTACCATAATCGCTTAATTTTCTATTCTGCGATGATATCCATATGCCTATCCAACAAGTTTACTGTCTTAATGGTGCTTGCATCGGATTTTTAGAAAACTTAAAATAAGAAGCAATACAAAACAACCACAACCAAATCTTATCCCACTAAGTCGGGACAGTTGTATAAGTTCTAGAACGCCATTGCACTCAGCTACGAAGCACGAAAATGG
>V300016263_L3_WHPEAkcfEAAARAA-541_1_paired_trimmed_paired_merged_contig_105387
AAATTGTGGAGATTTAAAAAATGTGAAGCATTCCCATCTCGTCCACCCCGCGACGAGAGTTGCGCACCCACAAAAACCAGACCAGGCAACCGCAGACAGGATTTTTGCTGCACTAATAATCGTATTAATGTCCCCATCGAAACTCCCCCCTCCCCTTCTCCCCTCCCCTCCCCTTCCAATCTCTCCACCTTTATATAAACCACCGCACACCGGAACCTAGAATCGCAACCGACATCAGATTTACCCTTTTACATTTCACTTTTTTATTTTGGATCTTTATTGTTGGTGATATTATTAAAAAGTTTAACATGAAGAATCGGAGTCCATTTTCCGAGAGACCTGGGTTTCTCGCCGTGACTCTGGTTCTATTGATCGGCGCGGCGCTGGCCATCTCCAGCTTCTGCCAGGGTGGCACCTCCGTCTTCTACTCCATCGCCGGCCCCACATTTCTACGCGCCGTCGACAATAACTACTCGCCGGTGGCGATCCAGATCCAGGCCATCCTCCACTACGCCACGTCGC
>V300016263_L3_WHPEAkcfEAAARAA-541_1_paired_trimmed_paired_merged_contig_105388
GAAGATTTTTCCTCCAGTGATCACTGTAAAGGATAAAATGCTTATCATATGTACTGAACTTGACAAGTTAAAGCATGGGATGAAAGAGATCATGCACAAGATGAGGGTTTAAGTTCTAGATTGCAACAGAACCCAGAAATTCAGAGTTTGGTCTGTTGGTTTGTTCTTAAGCATTAACGACAGTTTCATCAGCTAATGATCTGACTTATTAAATCTAGTTAGCAACGAATTAACTCTCCCCCAGTTGTGTACAAAATAATCCTACTAGCAAACTAATAGGCAACCAATGTAAATGGTAAAACCATGTACAAGTAAATTTAATGAAACCTCATACCATGCGTCGAGCTAACAAAAATAGATATGTCTCTTGTCTCTCTGTGTGTGAAATCATGACTGTAATTAGCAATTTGTGCATGTAATACCTATAGCAATTAGTTGTCTGCTTAT
>V300016263_L3_WHPEAkcfEAAARAA-541_1_paired_trimmed_paired_merged_contig_105389
TCCGGAGAGGATCTCTTTCCATATGTTAAAGGCCAGTTTGCGTCAAGAATCGTCAATAATACGGTTTTCAAAAAAGGAATCGCCAATAATATTGTTATATTTGTGTGACTAATGTATAGACCTAAAAATTATTGATCCGCATGGGAACAGCACATGGGCATCTAAAGAGTACTACCGGTGTGAACGTGACATTGACCTAACACTTAAAGAGACAGCTCATGGTCATGTACAAAGTACTGGTGTGAAGTTGGCCTAATTGCCTTCTCTTTGTTATTATCCTACTCCTATCATCAAAGAGGGTTGTGGAAAGTTTGAGTAAT
>V300016263_L3_WHPEAkcfEAAARAA-541_1_paired_trimmed_paired_merged_contig_105390
CAGTATCCTGGGGAACCCTTACCAAGACCTGCTGAGGCATCACCGCAACATACAGTAGTTAATCGTAATGTACACGATGAGAAATTGATGTGGACGAAGATCTCATGGAATCACGGTGGAAAGCAAGTTGCCATCACAGGATCATGGGACAATTGGGAGAGTAGGGAGCTCTTGCAGGGTAGAGGCAATGATTTCCTTACCATAAAGTTGCTTCCACCAGGTCTCTACCAGTACCTTTTGATTGTTGACGGGTGTTTGATGTGTGATCCAGACAGTCCATGGGTCTATGATAATTCGGGGAGTGCATATAACATCTTGGATTTACAGGAATGTGTTTCAGAATTGCCTCAGCATCTGGCAAAGTTCGAACCTCCTCCATCCCCACCTTCAAGCTATGACAACAGACTATTAAGCGAAGATGATTTCAGTAAACCTCCGCTGGAAGTACCCCCACAACTACAAGTAGCATTTCTAAACAAGCCATCATCCTCCAACAACGGCGACCAGCCACCAATGCCTCATCCTTCACAATTGAACCATTTGCACATCCAGAACCAAATTGGCGGCGAGTTTTTTGCACTCAGCTCTACACATAGGTTTCGTAAAAAGTTTGTCACAACGGTATTATACAAGCCACGGAGAAGAGCAAACCAGTAATTTTGTATCTTTATTTTGTGAGTAGAAAATATTTCATAGAAGCAATATTGTTTAAAAGAT
>V300016263_L3_WHPEAkcfEAAARAA-541_1_paired_trimmed_paired_merged_contig_105391
ACAACTAGGGAGGAAATATTGGCATCGGTAAATTTTTTCCATGACGAATTTTCTACTTTTGGCGAGGAGGTGTTTTCCTAGCGGTGAGTACAAATGCGCGTTCTAATCTATTGAGTTGCCAAATACAATTCTTATGTGTCATTGTAGCTAGCTACTTAGCATCATGATTTAGTAGTATTTTTTTTTTATTTGTAAATGAGAGGTTTTAAATTCGATTCTCGTCAAAGACGAATTAGAACTACATATTGTTAGCTTATTGTGAGGTTTTGTCCATTGTAAGACTTTACCTATTGTGTTAGTTTATGGTACCATTAATTTTCATAAACAGTGTAATAAGTTTCATAAA
>V300016263_L3_WHPEAkcfEAAARAA-541_1_paired_trimmed_paired_merged_contig_105392
AAATAAAAAAATTCATACAATTGACTCAACCGAGAACTTTTTTTTTTTTTTTTTTTTTTTTTTTTGGAAAAAGTTGAAATTTTATTAGCAGCTCCACAAACTTACACAACAAAGACCCAAAGACAAATAAGCAGATGTAAAAATGGACCTGCCAAGCTAACAAAAAAAGGAGTCCAAACCATGAACAAACCAGAAGAAACCCGAGAAGTGTATTACCACCGCCTCCGCAAAAATGCATCTCGACCAGCCAAGCAGCGCCACGCCGATCGTATCATCCTGCTGCGAGCAACTCTCCGTTTGCAGCCACAAAGTGAAACATTCATGTGGGAGTCCGCGAGCAACGCTGCCAACAAAGATATACAGGAAGAAAATGGTGGTGTTATGAACACTAAGTGGGTAGGAACACCGGAACTCTATACATCCTTTGGATGTGCAACAACAAATTGCGGTAAAGACTGACTGCACATCGAAGTCGATATGGTCTAGGAGAAGGGACGCTGATGGGGTGTAAAGAACTAGCCAAATCAGAATGGAGAGCAAGGGAAAAACAGCATAAGGAAGGAAGGGAGAAAGCAAAGAGAAAATGAAAGGGACCGCCACCGCGACCTCGGCCGTAGCTAGGGTTGGCGGCTGTAAAATTAAAAACACCCACGCAATAGGTGAAAAGAGCTCTCAGGTAAAGAGAAAGTCTCTCACAGGAAGGAAAAAATATGAGGATGACAACTGTTTCTTTGCAAA
>V300016263_L3_WHPEAkcfEAAARAA-541_1_paired_trimmed_paired_merged_contig_105393
AACCACGTGTCTGCATCTGCCCAAACTGTAATAACAAAGCAACGAACGATGCTAAGCATACCTAAAAGTTCAAGCTTGATTCGGAATGAACATTAATCTCAACGGACAAACAATTTAAGCAATCTGAGTTGAACAGAAGAGCAAGTAATTTTAGTTCAACGCCGATCATTAACTTCAAAATGCTATTCAACTGTTTCTAATTCGATGTCATCGTTGTATTTTCTTTCAACCCCTTTTCTTTTTCACAAAACAATGTATACATTCTAATGAATCTAATCTAACGAGGGTGAGGATTCGAACTTGGGTGAAACGAGGCGGATCACCTAAAAAGCATATAAATACCAGAGCTTAGTATCTTCCTGAATCCTAATCATGAATCTAAATCTAAGTAAAATTGACTGCACACCCAGATTGAATCCTAAAACTTTGACAAAAAAAAAAAAAAAAGATTGAATCCTAAAACCCTAAACCC
>V300016263_L3_WHPEAkcfEAAARAA-541_1_paired_trimmed_paired_merged_contig_105394
TAGAAAGTGTGCTAGCAAATGAACCAGTCTGCTGGGAGTGGTCAATACGTCGCAGATCAAGTGAAGCCACATATAGTGTCAGTAAAGGCGTGGCTGCAAAAAAGACCTTCACATCATGCACGTGGGGAAGCAGGCTGACTTAGTACTATCGAAGGAAGCCTTGGTTTTTTAAGAAAATTGTGGGACGAGGACGAGGAGATGTCGAAGTAGGACGAGGAGATGCCATCTCTAAGGAGTTGCATTGTTACGGGAAGACGAACTTTTGCAAGGAACTCTTCAGGCATTTGGAACCTACTCACAGAAT
>V300016263_L3_WHPEAkcfEAAARAA-541_1_paired_trimmed_paired_merged_contig_105395
CACCGGCTCTCAGTTTTCTGTTGCAAAATTTCAGTCTTAATGGGGTTCCATCTCGGGCACATCTTCGCTCTTCTCACTCTGGCAGTGGTGGCATTGGCAAGCCATGCTGCTCTTCCAGTAGCTCAACTTTACTGGAACTCCGTCCTACCGAACACACAAATGCCGAAGGCTATCAGTGAACTTCTCCAACCAGCTGAATCCGTTAGCACCTCAGTTAAAGTAAGGAAACCAGATCCCAAGCCCTATCCTGTAACTTGGCGGCAGTCCACAGACACGGCAGCTCTTCTCTTCTTGGAAAAGAACATACGTCCTGGCACAACAATGAACTGGCCCTTCGCTAGAAATACAATCACAGCCACTTTCCTACCGCGCAGAATTGCCGAATCGATCCCCTTCTCATCTACCAAATTCCCAGAAATCCTTAAGCACTTCTCACTGGAACCATCATCTGTGGAAGCTAACACAATCAAGGAAATAATCCAAGAGTGTGAAGCGCCAGGCTTTAAGGGAGAGGAAAAATATTGCGCAACGTCTTTAGAATCAATGATTGATTTCACCA
>V300016263_L3_WHPEAkcfEAAARAA-541_1_paired_trimmed_paired_merged_contig_105396
AAGGTTAACAAGTTGCCCATAGATGAGAGAGTATCAGTATGTGTATGCCAATTGGTTAAAGTGAATTATGCATTTAGGTTCTACAGAATGGTGTAGCAGTGAAGAAAGTTAACTATAGAAGATAAATAGGTAACAAACTTGATTGAAGTGTGCAAATGTCCTTGAATATTTATTTGTGGTTTATAATAAGTTATAAGATTTAA
>V300016263_L3_WHPEAkcfEAAARAA-541_1_paired_trimmed_paired_merged_contig_105397
AGGGTTTATGGAGGAGCTGTCGAAAGGGTTTCGGTTGCTGACGGACGGAGAGAAGGGCGTTCCAGCAATGGTTGAGAAACTGGGAGCAGAAGGGTTTATGGAGGAGCTGTCGAAAGGGTTTCGGTTGCTGACGGACGGAGAGAAGGGCGTGATCACGTTTGAGAGCTTGAAGAAGAACTCGGTGTTGCTTGGATTGCAAGGCATGAGCGATGAGGAGATCATGTGCATGCTCAAGGAAGGTGATTTGGACGGTGATGGCACCTTGGATGAGATGGAATTTTGCACCCTCATGTTCAGATTGAGCCCTGCCATAATGCAAAGTTCTGAAGAATTATTGGTGGAAGCTTTAGATATGTAATGAAATATTGGATCTCGATCTCTTAATTATGTGGGAATTTCATGTTCTTTAATTTCTTTGGTGTTCATCTAGTTTTGTAAATTCGGGTCTAAATTATTATCTAAATAAAAAAACAAATAATGCAAAGAAGAGTAGTCTCTTCTATTATTTAAGCTAC
>V300016263_L3_WHPEAkcfEAAARAA-541_1_paired_trimmed_paired_merged_contig_105398
GAATTTGTTTAATTTTTTACAAATATGATCTTATGAATAACAAATCGAAATATATACAGTTAGAATCCTGGAAAAAAAAGTTATAGATTGAACCTATGAAGTGTCAAAATGTGTGTCAAAAAAAATCTCATCCCGACCCCTATACATAGGGCTAGAATCGAGACATATTTTTTGACACATTTTGTTTATGAGACTTAACTACGATACAC
>V300016263_L3_WHPEAkcfEAAARAA-541_1_paired_trimmed_paired_merged_contig_105399
TTGTTGATTAATTTCCAATATTTTGTGTCATCAAGGATCTTCATTGTGATCTTCACTTTATATAAAAATCTCTCTATCAGAAAAAAAGAGAGAGAAAAATGAGGATCTTCACCTTGATCTAGCCTTACAACCTCTTTGGTGTCTTACTTGTTCTCCCATTTCTTATAATCATGGACCTATATGTTCTTTCCACCAGGATGGGGCCCTCCGAC
>V300016263_L3_WHPEAkcfEAAARAA-541_1_paired_trimmed_paired_merged_contig_105400
AGCCTTCATTCCGTCTTAATGAGGTAAGAAACAAAGTACATTGATTTACGTAATTTTAAGTTATTTACTTTACATATGAAAATGCAAATGTAATTCTAATACCCACCAGGCAAGCCATTTCAGATATCTTCTGCCTGCGTTGCCAATCGTTGTTTCTTTATTTATTTCTCACTCCATCCTGTGAGTGCGTTACAGTTATTTTGGACTAATAGTAATTGGGGAGTGTGAAAAACTAAAGAAACAACGACTGACAATGGTACTCTTTCT
>V300016263_L3_WHPEAkcfEAAARAA-541_1_paired_trimmed_paired_merged_contig_105401
ATTTAGGTGCTATAATTATTCCCGCTTGTGATTTTATCATGCGCAAAGAAAATATTAGGAAACTGAGTCACAACAATGGATATAATACATGTTAAGAGAGTATTGGCATTTGGAAACTTGTTTGCCTGTAAATATGCAAGTTCTTTCCATGCAAGTCCGAACTATATTTAGCTTCTTTATAGAGATATTGGAAATGCAAGTAGCTTTAAAGGACGTATCTCTGGGATCATTTGGAAGCGTTGTCTATACTCGCATTACTAATGTATGATATCTCCCAAACTTACCTAGAACAAAATTTGAATGTTTTCTATGACCTTTACGTTCCATTTGGTTATGCAGCTAATAATGTCTGCAAATTTTGTCTGGAGAAGAGTCCCTAATTTTGTTATCACAATAAAATGATATGCAGGATGATAGGAGCAAACACTGGA
>V300016263_L3_WHPEAkcfEAAARAA-541_1_paired_trimmed_paired_merged_contig_105402
GTGTCACTGGAAGCACTTATGCCCAACTTACCTGTTACGAGTTCAAGCAACACCTTCCCAAAACAGTAAACGTCATAGGCACACACTGCTGTTGGGGAGCCAGAAGCACCATGTTCAGATGACTGTGGCAACCGCAGCAACCTGGTAATCCTGCTTTGATGAGTGTCCCCTTCTTGAGAACGGACATCACTCAGGCTCCCTAGCCGC
>V300016263_L3_WHPEAkcfEAAARAA-541_1_paired_trimmed_paired_merged_contig_105403
GAAACATCGTTCCAGTACCAATCAAGAAGACAATTTGGTTCATGTGTCATAATGATTACAGAGTCACCATCTCCGACCTGGAAGAAACATGAAGAGATGAGAACGTTAACTGCAGTAAAAATCAAAATTCGAAACTTGGAAAATCAGAAGTAAGCAAAGTAAAAAGCTCAATGGTGTCCCTGGCAAGCATATACATAGTTTATGTAGGTTTAACATGCATCAAGAACAGAAACAATTAAGAGATGAAGAGATGTGATAGTTTATGTAGCTATCACATTGGTGAAACTCTCAATTCTAAGACATAATATACGACATTTCTACTTTTATAAATGAGGGGAAAATATATAGGAATTCATAACAAGTCTAGTGTCAATCCTCCCCAGTTCACTATTAGATAAAGAAAAAAAAAAAAAAAA
>V300016263_L3_WHPEAkcfEAAARAA-541_1_paired_trimmed_paired_merged_contig_105404
TGGACAAGTTTCCAGTTGAAGTCAGGTGAGAAAACAAGGATTCTGACTTTACATGTTGCTGCTGTTACATAGACGTTTCCCAATGCGCATTCTCAGCCATACGGGCTTGTGCCCTTTTTCTTTTACCGCATTCTGGTGAAATCCTTATTCAAATGTCATTTTTCTCGATGAAAAAAATGTGCTCATTAGATGCATGCCCTATTTCCCAATTCAATTTATAGTTTGTCTTGGTAAAAGTATGTGGTGCCATGACGATGAGACAGAGTCTCTCAATTATTTTTCGTTCCTCTTTTGAGTTTCATGTACTCCTTTTGCTTTCATGTGCCAAATTTTAAAGCATAAATTCGCTGTAAATGTTCTACTTTTGCAGTAAGGAGTATGAAGATCTTTCT
>V300016263_L3_WHPEAkcfEAAARAA-541_1_paired_trimmed_paired_merged_contig_105405
ATAGTAACATTCAAATGGTTCCTACATACACAATGAGATTCTCTTAGTGCATAAAAAGATAATACAGCACGAGAACTGGCAAGAGAAAAGATATGAGTTCAAAAGCATAAAAATTACATATGAAAAAGCAGAAACAAGTGCTCAAGCAGAGGACAGTTAAAACTTATAGTAACATTCAAATGGTTCTTTGGAATTAGATCGAAAAGTTTTTATTACACATTTTGCCCCAAAGAGGAACGCATC
>V300016263_L3_WHPEAkcfEAAARAA-541_1_paired_trimmed_paired_merged_contig_105406
AGATACGATTTCAATGTTTTATCATTATCTTGCAATTCTGGTACAACTTCAAGTAAAACATTTTCCTTTGAAACAGACATAAACCCAAGGTTTATATGAAGGCAAAGATGGTGACCTTAGAAGAATCCAACCTTACAATAATATTCATCATCATTGACAAGCAATTCCACACTATAATACAAGGCTCAAATATATAATTATCAGTAACGATCGCATCTCAGTTCTTCATCCTTGTCTTCTCTCACTGCCTCA
>V300016263_L3_WHPEAkcfEAAARAA-541_1_paired_trimmed_paired_merged_contig_105407
CGTTAATCCGCTTGATGTTGTAAAGGTATGCCCTTTGATTTGTTGTTTTAGTATGTTTGGTTTCCCAGAAAGTGAGAAGAAAGTGTAAAACGAACCCATCATTCATTGCCTTTGATTTTAATTTTATTTATTTTAGGATTTAATCCAATTTAGGAGAGGGGAAGAACTGAAATGTTGAATTTTGGGTATTTTTGCTATATGGGATTTAAAATTCTACCAAAATTAAGAAAGACTGATCAAATTCTTGGTTGTTTGGGTGATTTGGAAACATGGACTTAGCAAATGTTGT
>V300016263_L3_WHPEAkcfEAAARAA-541_1_paired_trimmed_paired_merged_contig_105408
CACCTACAAAACAAATAACACTTTAGGTTAAGGCCAAGAGCCTCACGCGCCCACGATGAATGGGGGGGACTTTGGCTGAAGAACCTTTGATGCCAAAGTTAGAATTTTGAGGGAAAAGTGTTTGGAGAATTTTGAGTGTTTAGCGAGAGTGAGGACCTAGCTTTTTAGAGAAAATGAGGTATAATGTATAAGGCATGGCCGGCCCCCTTGGGAGAGAAGGTGACCGGCCTTTTGTGTGTTTTTTGGGTGTAATTGGTAG
>V300016263_L3_WHPEAkcfEAAARAA-541_1_paired_trimmed_paired_merged_contig_105409
CACCTACAAAACAAATAACACTTTAAGTCAAGGCCAAGAGCCTCACGCGCCCACAATGAATGGGGGGGACTTTGGCTGAAGAACCTTCGATGCCAAAGTTAGAATTTTGAGGGTAAAGTGTTTGGAGAATTTTGAGTGTTTAGCAAAAGTGAAGACCTAGCTTTTTAGAGAAAATGAGGTAGAATATATAAGGCATGGCCGGCCCCCTTGGGAGAGAAGGTGACCGGCCTTTTGTGTGATTTTTGGGTGTAATTGGTAGTTTAA
>V300016263_L3_WHPEAkcfEAAARAA-541_1_paired_trimmed_paired_merged_contig_105410
CAAAGGCTGGTGAGACTTTAAACTCCAAACTCACTCGCATATAAGTAAACCAATGCCGGTGAGACTTTGACATAAAAGGACCAATCACTAGCAAAAGTACAATTTTTTGTACTGCCTAAGAAGGGTTGAAAAAGTACAAAAGCTCATCATTGTAAATTCAAATAGAAACTAATTTTTTGTATCTCCGAGTACAATTTTGTTGTATTAAAGGACTAAATAAAAAGCTTAACCC
>V300016263_L3_WHPEAkcfEAAARAA-541_1_paired_trimmed_paired_merged_contig_105411
AAGCCTTTTTTTGGGGTAAGCACTAGTTAATTTTGTCAGTTTGTGAATTTTCAGCCTCAGGTTGTTTCTTTTAATAAAAATCTTTAACTTAAACTCAATCTTCTCTGTGGTTCTACTTCCGAGATCTACAAAACCATGGCAAAGTTATGCTGTGTGCTTTAGCTCATGCCCAAACTACAAATATATACACTGGTTCAGATTTTGCTTCAGAATGTTTTTAGCCAACTAAAAGAATGCAGTTATGTGGATCATGTCTCGAGCATTGAAACTCATGACTCACTTGTATATGGTGCTGGATTTTACACAGTTACGTGGATCATAAGTCACAGGCATTGAAACACTTTACTCATTTTTAAGTTTCCCCAATGTAGATGTCAAATTATTGATGGCACTGTCATGTGGGTTTAATTTAAAACCGACAACAA
>V300016263_L3_WHPEAkcfEAAARAA-541_1_paired_trimmed_paired_merged_contig_105412
TTTCTCTTCATTCTCTCCCCTCAGACTATCTTTCTTTTTCTCCATCTTTCCCTCTGATGAAGAAAAAGAGATAATTGGTGACAACAAGGAGCACCAGTTCCCAATGGCTCAAGCGATCAACGACTGCTACATCATGATTGAAACAATTACTTCCAAACCATCAATGACCTTCATGGCTCCATGAGATTATGAAGCGGATAGTGGCTGCAGGGTTTGGGAAAGAGTGATCGCACGCGTACATCAGCTGCTGAAGAACCAAGAAACAAACACTACAACGCAGCAAATGTAAAAAACAT
>V300016263_L3_WHPEAkcfEAAARAA-541_1_paired_trimmed_paired_merged_contig_105413
TGAACAGACAGGCACCAGATGAAAATAACATTTAGTCTTTTTTCCTGTTATAAGAAACTGAAATTTCATAATAAAGAGAGTACAAAACAAGATGGATAAAAGATCAATCATACAAAACGAAAATCAAGAACAGCGAGGGGAACCAACTAGAACCCCGAAGCCAAACAAGACCAAACTAAACCCACCCTTGAGACAAAGAAAGGGGGGTGAATCCAATAGAATCAAGCCAAGGCGAACATCCTTAAATGATTAGATATGGAGCCTAAATAAAGCAAAAAAAGATGACTTTATCTCAACTCGT
>V300016263_L3_WHPEAkcfEAAARAA-541_1_paired_trimmed_paired_merged_contig_105414
GCACCTTGTAAATTATCGACTCTATGAAAACTGACACTCCAATTTGAGAGCGATGCAATATACGAAAGAACGGAAGATGAGAATCCAGGTGATTGGTCCCATATGCATAGAACAAAGCATATGAGCAAAACATCATGCATATGCATGTATAATATGCCACAAATATAAGTTCACACGAATGGATGTTAGTTGTTAAAATCACTCAAAATACGTACAAACGAAAAATGTGC
>V300016263_L3_WHPEAkcfEAAARAA-541_1_paired_trimmed_paired_merged_contig_105415
AATCGTCTTGCAAGTCCGAATGTCCTTAAAACACAAAAAGAAGACCAAAAAATTACAAGACAATGTAGGGTAACGGTTATTTGAGTAGCAGATAATAAATTATAGTCAAGGGAAGGAAGAACAAGCACAGAATCAAGATTCAGGGTATCAGAAAGTAAGACATCGCTTTCTCCGATAATGGGGACAACGTTACCATTGGCAACACTCACGACAGTTT
>V300016263_L3_WHPEAkcfEAAARAA-541_1_paired_trimmed_paired_merged_contig_105416
ATCCATGTGCTTTTTGGTTCCATCTTCTTTTTGGTTCTATCATCTTATACACGTGTTGCTCACCGTTTCCCTTTTAAGCTGCCCATGAGTGGATCATCGTTGAAGGCTCTACTTCGATTTCTTCTTGACATTTCCTTCCGTTTCCACTTCTCTCTCACTCTGCGGTCATCTCTCTTAACCATGATCTTCATGTTCCCCTCTTCTATTCCTTCGGGTAATTTTCCAGTACACTTTTCCATTTGCTTCCCACAGTAATCTCACCCTGAAACCAACAAATCCCAAAAACCCTCAAGCCATCCAACAAATTGAAAAAACACCATC
>V300016263_L3_WHPEAkcfEAAARAA-541_1_paired_trimmed_paired_merged_contig_105417
TTGCATCCTGATGTAGATATAAATGAATCAAACATTCAACACTAAAAAATAAACAAAGAAGAATGCAGTATAATGCAACAAAAGAAAGTAATAATAAGCAACAAAAGAAAAAGTAATAGATTGCAGACTCATCATATCATGCTTTCTTCCATTGATCAAATGAGTAAAAGCATATTAAAGGAGCCTGTATAATCCAAAACAAGAGATATAGTTTCTGTACGTTTTCTTTTTTCATGGACTAATTGAGGTATTCTCGCTTTTTCCAGATTAAATTAGCGTATTGTCAAAATAATGTGCTACATATAATCGATTCCACATAGGTATCACAAAAATCCCACCACATCCAACCGGCATTAATTGATAGATCCCTATTTATAAGGAGAAAGCTGGTTTTGTGTAATCAAACATTTGAGATGATATTGGTTAAGCATTATGTATAGATTACTCTCATATGAGTGAGTGTAGTTGAATGATGTAAAAAATTACAAAAACTGAACTATGCCAACAATTAAGTAGAGAATCAAGATCCCTATGTGGCATTATAAACTATACTGGAAACAAAATGTTAAACCATAAATCTGTAACCGACGTGGCTTGAAAACAAATGTAATATTATTCTTGAAACTATAGACAACTAAACTTATAAAAATGAAGCCTCACTCATAACTATACAAATCTGTCACCATCAGCATAGACACAACATGTGCACTGCTATCTAACCCGCACAAAAGGTTATTTGATTTAAACTCAACCGCAGATACAGAACATCACAGCAATGAACAAGGTAACAGAAAGGAATCTCGATTATTTCAATTTAACAGGCACATGCAATTTTTTTACTCCAATCAATTTGAGCAGAAGAACATCACATAGACTACACCACCTGACTGAACCTTTTGTTTAAAAGAAACAAACCTGAGTGCTACTTCTTGACGAACA
>V300016263_L3_WHPEAkcfEAAARAA-541_1_paired_trimmed_paired_merged_contig_105418
TGTTAGAGCAGTATGTGGGAGGAATCGCTGATGTGGATGCGGATCCGGATAGAGTTGAGGTTGGTGTTTGCGTGCTTTTCTTTTTTCCATTACTTTTATTTTTTCTTCCTCATTTGTCTACACAACTATTCATATGACAAACACACTTGGTGTGCCCGCATCTTTACTTCCTAAATGAGTATTCTCACAATCCTTTGCACAC
>V300016263_L3_WHPEAkcfEAAARAA-541_1_paired_trimmed_paired_merged_contig_105419
CGAAGCTCCTTTACCGGGGGTAACTGCAAAGATAAAATAAAAGAATTTCCGATGATGTACATCCAATGTAATACACTATAACATATTACATGCTTCAATAAAAATTCAAGGGCAATTTTTATAATTATTTGAAGTTGCCCAGCGTATCAAACGTACCAATGATTTTCTCGTTAATTTACGAATTCATACCAAACTGATCCAGAATCAAAATTGACGAACACTTAC
>V300016263_L3_WHPEAkcfEAAARAA-541_1_paired_trimmed_paired_merged_contig_105420
GTCGAGTTGCTGGACATGAACAGGTCATGGTTCTTTCCAACTATGAATAAATCTCATGTAAATCAAATCAAATTCATACTAGTAATGGATAGAAGAAAAAAGGATATAAATAAGTCATTATCTCCGCTGTTGCTGTTCATTGGATGGTAGCTTTGCAACATACATGAGAATAATTGAACAGCTTAGGTGATTTAGGAACTTAGTTGAAAGCTCAGTTTCAGATGCGAAGATCGGCTCTTTGTCAATGCTGATTCATCTGAAAGGAAAACTCAGTAGGCAAGGTGTAATAGGGAGAGCGGCCCACAATTCATGGGCATACCAACATTCCCACTTACTCAAAGTAGCCCAAGCTGCAGACTGCAGTTTCTTACGCAGCATTTTCTGATAATAAGCTCTAGAACAATGGTTTTTTCAAAAGCTTGATCTTTTGGTGAAGCACTGAATTTTCAGTGTTTAGAAAGGCCTTCGACAGATTGAAAATTTTACAATTATTAAACTGGCAAGATAGAGAGAAATTTAGGACTTCAATGGTTGTTTACGTATAAGCTTTTCAAATCACCGCATTGTTATAGATGATGTTCTTATTGAGGGCTCTCACATGTGAGGTCGTACTCAGAATTACATTAAAAAAACAGCAATCAAAAACTTATATTAGCATTTGCATTGGAGATTAGTATATTTGTTTTTGGTGATGATTATTATGCGCTACCTGAATGATTTCCTAATAAAATCTTGAACTTTCATTGTGTTCGTGTTAAATCCAGGTAGTTTGCACCCTTGGAAGTCTAGTGT
>V300016263_L3_WHPEAkcfEAAARAA-541_1_paired_trimmed_paired_merged_contig_105421
TCGTGCATTGCTAAGGCTTATTTCAAGCTTAATCGTCATTGCTATGGCTTACTTCGAGTTTAATTGTGCATTGCTATGGCTTATTTCGTAGCATTCTTCACTAGTCAACAGTAAAATGCTTTTTCTTTCCTTAGGTAGGATGCTTAGAGTGCCTTTTCATTTTAGTTCGTTTACGTTTTTATTCTTTTGTAATGGTGTTCAGTTGCCTGCCTCTTAGTTTCGTTTTATTTCTTATGGTGTTGGGATGAAGT
>V300016263_L3_WHPEAkcfEAAARAA-541_1_paired_trimmed_paired_merged_contig_105422
CAAGATCTGCCAGGCACATCAGCTGCAACAATTTTTTAAGTGTTAAATTTCATGTTTTATATCGCTAAACAATACAAGAGTAGCAATAGCATTATGCCACAAGGATGCTATAGCATATATAAAAACCAACCATATATTAAATATACTTTCCAACACACTTCCAACCACAAAAAAATGTAGTTACATCTTTGTCCCAGCATAATCTTAACACCAGCCAATTCAATTTCAAAACAGTTGATCTCTGAGCCATAGCATTACCATCACCAATCCAAGATTAATTAGCGATTAAGCACCACAACAAGCTACTGTAAAAGTTAACATAATGGGGTTACCAATCCAAGTCCAGTAAAACTGTAAAATGGAAGGACAAAAACAGGCAGCACAAGAAAACCTTAACTAGTAACTACCACGGTTAAAGGGTAAAAACCACAAACTTTTGGTTCCAAAGATGTCATTTTCTTTCAACCCAAGATGTCATTTTTTTTCCTTTTCCAAAAGAAAAAACTTTGGTGACAGTTTCAGTTTGATAAATGTTTCTGTTGTTCGTACATTTTGGTTAAACAATTCCAATCTCTGGTCCCATGAATCTGGGAAAACTTCATCCCAACACCATAAGAAACAAAACGAAACTAAGGGGC
>V300016263_L3_WHPEAkcfEAAARAA-541_1_paired_trimmed_paired_merged_contig_105423
AAGAAACAAAACGAAACTAAGGGGCAGGCGAACCCCATTCCAAAAGAAAAATAACGTAAACGATCTAAAAAGAACCCTAAGCATCCTACATAAGAAAAAAAAATGCATTTGAATGATAACTAGTTAAGAGCGCTACGAAGTAAGCCATAACAATCCACGATTAAGCTCGAATTAAGCAGAAACCGACGTGCTACATCTCAAAAACACACACAACACACAATTTAGCCAAAAGGGAAAATGTATTTCAATCATATCTAGCAAGTACCTAATCTCTTCATTCTCGTATAGCCAAAATATAAAAAATTGACAGAAACACACACACATTCACATAAATACGGAGACCCTTTAAACTAAAAGTGACATTTGGGTGATCAAGGAATAAAATTTCTTCCTTTTCAGGGATAAATGTGAAATAAAAATAAAAATAAAAATAAAAATAAAAAAATTGAAATTGAAATTGAAATTGAAGGGAGGTTTGGGGAGGGATTGACCTGGTAAACAACAAGGGCGAGCAGGGCAATGAGGAAGAAGAAGGAGATGAGCCAAACGTAGAGATCTCCCATGCTCTCAGTCTCCTCTT
>V300016263_L3_WHPEAkcfEAAARAA-541_1_paired_trimmed_paired_merged_contig_105424
AAGAGGAAGAAATGTAAGTTGAACCTGGAACCCTACACTAACGCACCTGCACATGCTCCCTTGTATTTTGATAATTCATTTCATTTGCTTGCATCACAAGTTGAATCATCTTATACAAGGCAATTATTTTCATTCGGAATTAAACTTTGAGGCAACATTACAGATCACCTGTTCGATTTAGTAGTTTTTGTTAGAACTTTGTTCAACATTCTCAAAATATAACAGCTGTCCCACTGACATATAACACGTCTCAAATAATCAAAATTGGTGTTGCATGATGTCCTTTAGTTTCATCTTATGGTTGTGCGTGTGCTTTATTCTAGGAAACTTATGGTTAGTGTATATCATACATTTTACTTCATTTGCTAAATATTGGTATTAGCAAGTGTGACGATAATACTGATTTTTACTTTTATTTTTTTTTATAAGAGTATTACATAAATTCGACCGTTTGAGAGAGATAATTTTTCCATTGCTCATCTGTTGATATTGTTCTATTTTGTATTTTTGCTTCATGTAGATACTTGCCGGATACCATTGATGTT
>V300016263_L3_WHPEAkcfEAAARAA-541_1_paired_trimmed_paired_merged_contig_105425
TTCTTATATATAAAAGGGTTATTACCATGTATAGCATCAGTGACAGGAACACGACCTTATGGGTGAAGTAGGGAAATACTCGGTTGTTGTGACCCCAATTTCTCTTCTAATCTAAGGGTCTCATATTTCTTAAATATAACTTGGTAATCTGTAAACAAAGAGTTACATCATATATGCAGTACAAAATATTGAAATAATTTGATCTCCTGAATATCACTTCTAGTACACCACTGCATTTGTGCACTGCTTTAGGCCTGGAATGGGTTAAAAATACCGTTTTGAATTGCACTCCAGAATTTGTTTATCTGTAGTTTCTTTTCCTTTCTTTACTCTTTTTCTGATCTGTAACTTGTGATGTTTCTGTACGCAACAGGTTGCAGCCTTAAGGGAGGATG
>V300016263_L3_WHPEAkcfEAAARAA-541_1_paired_trimmed_paired_merged_contig_105426
TAAGTTATGCCTGGATTCGGTAAACTTTATAATCTTGCATCTCCACAATGCTTCCGACTGATGTCGAAGGTATTGTTTGAACGTTATAATCTCAAGATAGAGTATTGAGAATCTCTAACTCATTTTGACTATACCGTTGAAGGCAAAGGCACAAATTAAATATAAGAATCCAATTAAGCACAAGTATTATGTATGGCAAGATTACGATACTTTTAAATTAATAGGCCCTAATC
>V300016263_L3_WHPEAkcfEAAARAA-541_1_paired_trimmed_paired_merged_contig_105427
TGGAAACTTCCACAACCTGTGACAACATTCCATTAGTTAGTTGTTCTTTCACGTTTGTATCACAGCCACAAAACATTAATCCAAACTGATATAATAACATCACGAGAAGACATTAAACAATCAATTCAGCACATATATTCACTCCCTCACAATGGACAGCTACAAAACAAAAATCGAAAAAGAAAACAAATTCAAATATTATTCAGACATGGAAGATGCAATACGAGCTCAGCCTCGAACAAGTTTCGCGATAACAGCTGTGTGTGTATGCGCGCATATATATATACACACACACATAT
>V300016263_L3_WHPEAkcfEAAARAA-541_1_paired_trimmed_paired_merged_contig_105428
CCCCCCCAAAAGTATTAATTTCCAAAGCCTTTATGAGATATTCAAACTGTTAGATATTGTACAGCAAATTGGAAAGCGACGTTCTTGATCTACTGTGCCTCTCACAACAACCGTTACAATAAAATACAACAATAATAGAAGCAAGTAAACGCACTTCTGGAAAAGCACTTCTGAATCGTGAAATATTGGAAAACAGAGAGTTGGGTTCTGCAGAGGAAGCCCAGAAATCTGTTTGCTTGAGCGACTCACTCAGCAGGTACTTTGCTTTTGCTTTGGGGAAGAGTTTGGGATCGGGGGAAGAGGGAAAGGGAAGGCG
>V300016263_L3_WHPEAkcfEAAARAA-541_1_paired_trimmed_paired_merged_contig_105429
TCATTTGAAAGTTCTCTCAAATGTATTGTTTCTAGTCATCTTGCAAGTCCTTCTATCTAATTTTTGTAGTGCATTCCTATTTTTTAACAAATTTAGCCTAAGTTCCATGGAACATTGAAGTCCTTCATCCATGCAAAGGGTAAGAAAAAAGCACAATGACAGCAGGCAGCCACAGGTAACAGCAGAGCCAATTTCCAATTTGTCACCAGACTACACAACTGAAGCCACATATTAGCCACCATGCAAACAAGAGTAGAGGCGGTCTCTCTCCTACCTAAGCATACAGGTTAAGTGCGTATGTAGCAAATAATCCATTATCTTACAATCCAAATGAGCATTTTCAAAGAAATGCTAGGATTAGCCTTTGAAAAGAAAGACAAATGACCTTTTGTGACCCAGTTTCGGAAGTAAAGAGACAACAAATGAAGCCTAAAAATCTATGTTCTCTTCAAAACTTCAGCTTTCTTCTTCCATTCCCAAGATTCAAGTACAATCACTCATGATAAGATTTGTGAGCTGAGATTTGATGATCTTATTTATCGGAAGGGAAAAAAACAAACGAAACTGCTTGTTTTGTGATCCCACTTCAGTGCATCTGGTTACTTGTGAAAACAGTTACCTTAAAATTTATCGTAACAAAGAAGTGATGTTTGCAAGGAGAAATGGATGTTGGTGGGATAGTTGGAAGAATCAACTCTCTGCCACCATCAAGTCAAGAAGTTGCTCCACAATAAAAGCACTATAGAATGAGAAAGACCCATTCACTCAAAAGGATAAAAAGCAAGACAACCCCAAGCCCAAATCTTTACCAAACGGTGGAGAAAAACAAGAAAACAATGTATTGCTAGTTCGTCGAAGAGGAGAGAACGTCCACTTTCCTTGCCTTTTCATGGTAAGCCGTTTACAAGTTCTTTCATAGTATGCTTAGTAGAAATCTGGCATCCCAGGATTTAAGCTTTTCTAAAGTAACTGAAAATTCCGTGACCCAACTGCATTGTAAACCAAGTCGCCTGGCCAACTGTAAAACCAACCCCATCCATCCCCACCAAAGCATAATCCTGATTATACAGGGGTTAGCATGTTGGTATCATAATCCAAGTTAATTAAAAAGGCAATGAATTGTAGAATGTAGTCAGTTTTTTTCCCTGCACCACACCGCTGTTCCATTTTTTCCACGAGCTATCTCACAAAACAAATCGATTAATTAGACTGAAAAAGTTTACAAGTCAATCCAAAATTCCCCGTCTAAAAATTAACACATAATTAAATAAATAACTACTTCAAATGCCCACTAACAAACTCACAGATCTTGACTGTTAAGTTATGGCCATTTCACATAATTCAAGCACAATCAAAACGCCTCCACGCATCAACACAAATCCTAGTTTCTAATTCGTTCCTCTTTGCAACGTTTATCAGAAAATAGCAAAGCATACTTTCCCTAAATTCTCAAACAGTTAATGTTTACTGAGATTCAGACCAAAGCATATCTTTTAGAGAGAGAGAGAGAGAGAGTGTGTGTGTGTGTGTGTACCTGGTAGAGCTTTATCTGGTAAAC
>V300016263_L3_WHPEAkcfEAAARAA-541_1_paired_trimmed_paired_merged_contig_105430
AGTGTTGATAGATGAAACTCAGGAAGGAGTAAATGCGAAGCTTAACCTTTGGAGAGAAGTGTTGGAATCTAAAGGTCTTCGCCTAAGTCGGTCAAAGACAGAGTATATGGAGTGCAAGTTCAATGCAAACAAAGACTCAAATGAGTTAAGGGTGAGTAAATGCGAAACTTAACCTTTGGAGAGAAGTGTTGGAATCTAAAGGTTTTCGAATAAGTCGGTCAAAGACAGAGTATATGGAGTGCAAGTTCATTGCAAACGGAGACTCAAATGAGTTAGGGGTGAGGATTAGAGATCAGGAAGTACCAAACAGCAACCGCTTTTTCGCTACCTAGGATGTATTTTGCAAAAGAACGAAGAGTTGGCTGGAGACCTCAACCACAGAATACAAGTTGGATGGATGAAGTGGAAGAGTGCATCCGGTTTGTTGTGTGACCGTTGTATGCCGCTGAAGCTCAAGGGAAAATTTTATAGGCTGGCAATAAAGCCGGCAATGCTTTATGGCACGGAATTTTGGGTAGTGAAGCATCAAGATATACATAAAATGGGTGTAGGGAAGATGAGAATGCTTTGTTGGATGTGTGGGCACACGAGAAAGG
>V300016263_L3_WHPEAkcfEAAARAA-541_1_paired_trimmed_paired_merged_contig_105431
CAGGCGTTTGTTACATGGTCGCGGTAAGAAATTAGTTTTTTAATACCTTTCTCCTTTATGCTTTGTATTTAGTTTTAACATATTGTCCGACATGTAATTTATTTTTCGTAGTTAAAGAGATTAAATGACTATTTCTAACCTTATTGACGAAAATTATCATGCAAATGATGTTACTGAGTAAGTGATGTTTAAGTGGAAATAGTGGTATTTTTGTTTTTGAATTGGTACGACTCACAAATCACCAATTTCCTACCATTTATGATGTACTCCAGTAGCTCCATAAGCAGAGCCTTAACCGAAGGGGTTGAAGATGATTCTCTGTTAACTCTCTCTCTCTCTCTGTCTCTGTG
>V300016263_L3_WHPEAkcfEAAARAA-541_1_paired_trimmed_paired_merged_contig_105432
CATAATAAAATTAAATTTTTTCTCCCTGCCTGAGAAATTTATTCAGGGCTTTTGCTCTTTGTGCTCATCCTTATGAGAACTGAGAAATATAATTTTTAGAGAAAGGTCCATGAATTCCATGCATTGTGTTATAGATAGATGCTTTTCTTTTCCTTTCTCTTTCCTAGATCCTTGTTCCCATTGACGTTTTTTCTGATATCAAGAATTTCCTTCTGTTTGCAGATAAAAACTATGATTGCTTTTGTGTTAATTCACTAATCAAGTAAAGAATGGATTAAGTTACAATAATGTTATTTTTCTTTCATTTCTGAAGGGTCGAGTTTAAAGAAGATCATTTTTGAGTTGAGCTTCTGCTATAATT
>V300016263_L3_WHPEAkcfEAAARAA-541_1_paired_trimmed_paired_merged_contig_105433
TTTGCTACCAGACTCTTGTATGGTCCATCTTCCTGCAAGGGTTCCTTGTGAATGAGGCATAATAAGGTTGCTGTTCTCCTGAATACGCATAACAAAAGTAGCTACTTTTGGTAGCTGTTATGTCTATAGATAAAGTACCTTCTCTACCTAAAATTATTAAAATGTCAGTGATCTCTGTCGTAGTTAATTGTAGATGCTTAACTTTTAGATGTTACTGAACACGTTTGCCTTCTTTCTTCCCCACTTTTTTTATACCATTTTAGTTCTTGA
>V300016263_L3_WHPEAkcfEAAARAA-541_1_paired_trimmed_paired_merged_contig_105434
TGAAAAATACATCAAACATTCAACATGGTATCAGAGCGGGCATCATCCTGAGCCAGTTCTGTATATCGAACCTGCTGTGTTTATTTTTCAAAAACAATGGCAGATGGAAGTATCATTGCTTCTTCATCTGGAAGCGCTTCTGAAATGGATATCAATCCAAACCAACGACTCAGTTCAGTATTATTGAATGAGTTTAATTATTTGCCATGGGCAAGGGCTGTTAGTCTTGCTCTCGGTGGAAGATCCAAACTCGGTTTCATCAATGGCAGTCAACCTGCACCAGATGCTTCTTCTCCAGAATATGGAGGGTGGCTATGTAAAGATCAACTGGTCATGTCATGGTTGTTAAATTCTATGGAAAGGAATATTGCTGAAATCTTCAGCTATTCCGAGTCGTCTCTCATCCTTTGGACCACCGTGAAGGAGATGTATGGAAATCAAAACAATGCAGCTCGCATCTTTCAACTCAAGAAGGATATCTCCAACATACAGCAAGAAGGTAAAAGCTTTGTTCAACATCTTGGTTCTTTGAGAAGCATGTGGAATGAGTTAGATGTGTACAGACCTCACACAACTGATCTCTCTGTGCTCCTTAAAAGAACTGAAGAAGATAAAAAATTTCAATTATTGTCTAGCTTGAGCTCAGAATATGAGGATTTGAGAAGTCACATTCTCATGAACTCGGAGCTACCATCCTTCACTAGTATCTGTGCAACTATCCAACGTGAGGAAGTAAGGAGAAAAGTCATGAACAATGGTATAAAAACCAACGTGACAGAAGCTAGGGCTTACCTGACAAATGAAAAAAGATATAAAGGAAAAAACCCTCATTTAAAGTGCCTACATTGTGACAACATCGGGCATGTGAGAGACAAATGCTGGATCCTACATCCAGAACTCAAACCTGACTTCATGAAGGATAAATCCGCACCAAAGACAAGTCGAGCACACCCTCGTGCCAACACTGCAACATCTTCATCCATCAACAATGTTGATACCTATCAACAGTTCACTGCAAATCCTGCCATCCTTTTAAATGAGTTCGCAGCGTATCTCCAACAAAAGAAGGGAAAAGAGGATGGATCGGTTGATCATGAAGATGGAAGTACTACTGCATTGATGGGCAAATTTGCAGGTTTTTTAGCTGATGCTGATTATGTACCTCAGACAGACTTGAAAGGTATCGTATAACTGCTTTCCAAACTGCTCTTAAAATAAATGAGTTACATGATTTTTGGGTTGTAG
>V300016263_L3_WHPEAkcfEAAARAA-541_1_paired_trimmed_paired_merged_contig_105435
ATTTTAACTCTCGCAGTAACAGAGGTAACAATCTTGCGCCTCATCATACTTTAGTTTTTGATTTGAAGATGCAAGCACCTCATCCTACTTTAACATTGAAAAGCTCATGGAAAACTGAGTCCTGGTTCTCGATATTTTGACAAAAAAGTTCAAACCTTTCTAGTCTGTTCTTTCTGTACAGAACCTTGACGTTGTGGTCTCAATACATTATTGGAGATAAACCATAAACTATATAAATGTGATAATTTTCGCATTATCTTATTGATTTTCTCGCCCCTTCATTTACAGGTTGAAAACACCGAAGAAGCTTT
>V300016263_L3_WHPEAkcfEAAARAA-541_1_paired_trimmed_paired_merged_contig_105436
GAGCGGAGATCGGGTATGCGTTAGCAGCCGAGTACTGGGGACAAGGCATAGTAATCAGAGCTGTGAAGATGGCCATCACTGAAGGGTCACTGATTTCGTTAGAATGCAAGCTTTGGTTTTGATAGAGAACAAGGCCTCCCAGAGAGTCTTGGAGAAACTTGGTTTCCACATGGAAGGTCTCTTGAGGGAGTATACCATTCACAAAGGTACAGTTAAAGATGTTTTCATGTAGTCTTCTATCCACTGATCTTATGCCATGAACCTGACCATTTTATTTCTGTAAATCTGGATTTAAACCAGTTAAAAAATGCTTTTACTATATTTATTGCTAGGCAATTTATTAAGTGGGAACTTTCCTATTACATGATAGGTTTAATAATAAGTGTCATTTAGTTAAAACATA
>V300016263_L3_WHPEAkcfEAAARAA-541_1_paired_trimmed_paired_merged_contig_105438
CGAAGAGGATTCGAATAAACGAAATTAAATACCACTTGGGTAAAACCCCAAAGAACCCCATTATAGAATTACCTTAAACTAATGATATAAACACATCAATTCAAATCAAAGTATAAAAGGAATTTATTCAATCACAATACAAACCCTACAAACTCTTAACGAAAATTCCATATTAATCCGTAGAAGGATTTGTATTTGAAAGTTCGAAAACAATCTAAATTATGCAATTTATACAAAAACATTATTCAAATTAAATATCACCCAAGTTACCTCATGACGGCTAGTGATTCACCGG
>V300016263_L3_WHPEAkcfEAAARAA-541_1_paired_trimmed_paired_merged_contig_105439
TGCTTGGTAGCATTGTTCGTTGATCCGCTTTTTTCTACCTCCCTTCGGTGCAAAATGACGGTAGTTCATCTTGTATGACGACTGATTTGAATTTAGGAATTGTTGTGACGTTTTTTCGCACTCTCGCGGATATGTTCTATCTGTTGCACATGTTCATTAAGTTAAGGACAGCTTATGTATCCCCGAGTTCAAGAGTTTTCGGGAGGGGTGAACTTGTTACGGATCCAAAGAAGATTGCTCGAAGGTATTTAAGAACGGATTTCTTCATAGATCTCATAGCTACACTGCCTCTCCCTCAGATTGTGATATGGTTTATTATACCTGCAGTTAGAAGCACACATGCTACCAATAATGCCCTTGTACCGATTGTTCTGCTTCAGTATGTTCCTAGACTCTATCTTATTTTCCCATTAAGCTCTCAGATCATCAAAGCCAATGGTGTAGTCACAAAGACCGCCTGGGCGGGGGCTGCGTATAATCTCGCACTCTACATGTTAGCTAGTCATATCTTAGGGGCATCGTGGTACTTGTTGTCCATCGAACGGTATGCAACGTGCTGGAGGTCTGAATGCCTAAATGAATTCAGCCCCATGAAGTGTTTTCTCAGCTACTTGGATTGTGGTAATTTGAACAATGATAACCGCCGGACGTGGTTGAACGGTACTCAAGTGTTTAGTAACTGCAATCCGGAAACCAGCACCAATTTCAACTATGGCATATTTGCAAATGCAGTGACGAAAAATGTCGTCTCCACGGGGTTTCTTGAGAAGTACTTCTACTGTCTTTGGTGGGGTTTACAGAACTTGAGCTCCTATGGTCAGAATTTGAGTACAAGCACATTTATCGGGGAAACGTCATTTGCAATACTAATTGCAATCTTGGGTTTGGTTCTGTTTGCTCACTTAATCGGAAATATGCAGACCTATTTGCAATCGATCACGTTGAGACTTGAGGAGTGGAGGCTAAAGCGGCGAGACACAGAGGAGTGGATGAGACACCGTCAACTCCCCCAAGATCAGCAAGAGCGCGTTAGGCGATTCGTGCAGTACAAGTGGGTTGCTACTCGAGGGGTTGATGAAGAATCAATCTTGCATGCCTTGCCTACTGATCTTCGTCGAGATATCCAACGCCACTTGTGTTTAGATCTTGTTCGACGCGTCCCATTTTTCGCCCAGATGGACGGACAACTACTTGACGCCATATGCGAGCGTTTGGTATCCTCCTTAAGTACTCAGGGCACGTACATTGTTCGCGAAGGCGACCCTGTCACAGAGATGCTTTTCGTTATCCGAGGGAAACTAGAGAGCTCCACAACAAATGGAGGCAGGACAGGTTTCTTCAACTCAATCACCTTGAGGCCCGGCGATTTTTGTGGAGAAGAGCTGCTTGCTTGGGCATTGCTTCCCAAATCAACCCTCAACTTGCCTTCTTCCACAAGAACTGTTAAATCCCTCGACGAAGTAGAAGCCTTTGCACTGAGAGCAGAAGACCTCAAATTCGTCGCGAATCAGTTTAGGCGCCTTCACAGCAAGAAGTTACAACACACATTTCGTTTCTACTCCTACCATTGGAGGACCTGGGCTGCATGCTTCATTCAGGTAGCGTGGCGGCGGTTCAAGAAGAGAATGTTGGCGAAGAACCTTAGCATGGCAGAGTCATTCTCGTATAATTACGACAAACACGACGAAGAGGCTGATGATACAGAAGAAGAAAAAGAAGAGTTTTGTAGTAGTAATGAAACTTCGAATACTTTCCAAGTGAGACAGAATCTTGGTGTCACAATTTTGGCTTCAAGGTTTGC
>V300016263_L3_WHPEAkcfEAAARAA-541_1_paired_trimmed_paired_merged_contig_105440
TTTAGAGAGGGATTGGGTGTTTTTAAGAGTGAGAATTGGACCAATAGGAGAAGGCCAGCATAGATAGAAGAGTAAGCAGAGAGTGACACTTGGAAATGTACGGTGGGTACGTGTTTGTGAGAGCACACAGAAAAATGTCCATGTAGGACTAAGTGGGGTCCATTTTTTCCTGTGCTGGGTATGTGGCTGGGTACACCCACCAATCAGACGCCTGGCTTTGCATGCAATTCTCCTAAAACTGAAGACCAACGCGTGTGGGTTTGGCCGCCATGCGTGGGTACACCTATCACGATTGGTTTGGGCGAGTTTTGGCGTTTTGTTCAATTTACGAAACTACCCCTTCTTCTGGGTCGGTTTTATTTGGCGGGGGGTGACGTGTTGGTCCGCTGCGTCCGGATCTGCATGCAACCGGGAAATTTTTTGTTGCGACAGAAATACAAATAGTACATCACGTGTTTTCATAAGAATGATGAGAAATTTTATTTTTTA
>V300016263_L3_WHPEAkcfEAAARAA-541_1_paired_trimmed_paired_merged_contig_105441
TATAGTACTGAAATACTATCTCAAATAATTAATGACAACCCCAATCTGTATTTTTTTATATTTATATGAAACTTGGAAGACTTGTTGTGAATCAATTAAAATTTGAAAAAAGAATTGAATATTCATTGATCAAATCATTCAATCCACCGCAGTCTGATGGATCTTTTTAATAATAGATTAATTGGACTAGAATAAAGATGGAAATATTTAGTACATGAAATAGCAATTCAAGTGGAACAGCATAATACAAGCAAGAAGTCTTACATCCAAAGCATTTGTTCCCTT
>V300016263_L3_WHPEAkcfEAAARAA-541_1_paired_trimmed_paired_merged_contig_105442
AATTTGCATTTTTTTTTTTTTATTGATTGGTGTTTAGGCACCCTACAACCTCCGGAATACATTCCAATCGGAGATCCGAGATGCGACGAGCCACGCCGCAGAACTGGTAAGAAGTCTAGGCAAAGACATCAGCGACATGAAAAGAAGCACCAGAACATCCCTACTCATGAAACTCCACAGCTCAACGGAGCGACTCCAACGCGCCATCGACGTACACTCTTACCTCCTCACATCGCCGTCCGAACCCCCGGACACCAACACCTACTCCAAGCCACTCACCAGGCTCTCTCTAACCTTGTCGAACACCTTCTCCGATGTCACCAGCCAACTGGCTGATCTCGACAGCAGCAATAGCCTCGAGAAGAACTTGAGCCAGCAACTAAACCAAAGCACACAGCAGCAGCAGACGGAGCCTAACAATTACCATGAGCTGATGAGGAAGCAGTCGAGGAGGCAGCATTACTCATGGCCACCTCGACAGGTTGATGCTTTTGAAGAAGAGGGATCGGCTGGAGACTTCTTGCCGAGGATGAAGGCGTTGGAAAGCACGGCAGCGTTGTCCCTGGCCAACTTCACTTCGTTGCTGATAGAGTTTGTGGCCAGGCTTGATCACTTGGTTGAAGCAGTTGATGAGCTTTCTAA
>V300016263_L3_WHPEAkcfEAAARAA-541_1_paired_trimmed_paired_merged_contig_105443
TTTCTTTAGTGCATAGGTGAAATAATCACTTGGCTTGCACACTACACATGACATACTGGTCAATGAACAAAATGGGAGAGAGAAAGAAAGAGAGGGTGGTATGTAGGTGTTGTGGGGAGAGCAGGGGAGTGAAAGTTGAAATAGAGGGAGGCTCATGGGTAATTCCATTATTTGATGAGTAATTTGCAGGCATAACACCATTTCATGTCATTTTTCTGGCGCAAAAAATAATTGTAACGTGATCTGCACTTGTACTTTCCATATATTGTTGATTGTTTGAGCTATTTAACTTGATTTAGAAATCCGGGGGGTACTCTATTAGATTTTAAAGTTTAAAGGAGTCATTAGAGCTGGTCAGAAAGTGCAAGGGGAAATGAAATGGCATTTGATT
>V300016263_L3_WHPEAkcfEAAARAA-541_1_paired_trimmed_paired_merged_contig_105444
TACGAACGGGATGCCCTTTTGCATGGTAATGCTAATCTTTCATTACAAAGAATATCAATTGCATGAGTACATTTAGTAGTTGTTCACCTGAAACTTCGGTAGGTGTTACCCTTGAGCTTAATTTGCTTAGAGATATTGCACTTACTGAATATTTGCATATCTTGCTCAGTGATTTATCTGAAATCTTCCTACCAACTTAGTAAGCGTTTTGAATTCAACAAAGTTATGACTATCTTTTTTGAGTGATTATTATTTTTGTATGTGATTAAATAGAAAGGCGATGATCTCCAACGATTGAT
>V300016263_L3_WHPEAkcfEAAARAA-541_1_paired_trimmed_paired_merged_contig_105445
ACAAACAAAATCAGCTGGTCTGAAAAATAATAATGTGCTTTTCTTAGTCTGTAATCTTTTTAGCAAGTCCTACACTAGAAGAGAATCGCATCACTAAGCATGCTCTACACATCAAATATAGTGTTTCAAAACATATACTCGTAGATTTGCAGAACAAGAGAAGGAGACATTTGTATCCAAATCCTAAAGCTTAGTAAGACAAATACCAAATAAATTACTAAAGTGACAGTAAAAATATAGATACTATTATTGGAGTAAACTACAAACTACAAAGATATAAGAGGAACAAAATAGTATTCTAAATCAATGAGAAAGAGTTTCATAGGCACTTGACCTTTCTAAACGTCAAGGTAGGCATCAACTCCATGATGTCAATAAATTTTTCAAATCAAACTGCCAAAAGGGTTATGACTACCAACAGTCATCCCTGTTACCTACTTCAGCATAATGTTGGACTCTAAGCCCATCAGTCTCATGATGTTGAATAGATTGGACGAGAGCATAGTACTTCTTCCAGGGATTTCAAAATCCCCAAACTCCCAGACTTCCTGAATTACTTAAAGAGATGCGTAAAATTTAAGCTTCATGATGTTCGGTACATTAGACTCCAAAAAGAACTTCGGAAGAAAAAGCCACAAATGAAATGCTTCCATTTGTCAATGAAACAGACCTCTTTTTTTTGATAAAAAATACAAAACATTTAAAAATGAAAAAACAGTACCAACAATGGTGAACAAGCTTTCCACTTCTAAGAAAACAGGCATCTGCTGATATACCTCCAGTAATTCCTTCACAAGCGAACCAAACCTTTTGCCACCATAAACACTTAACTTATCAAAACCCCAATCTTGAAGACTTAAAGCCAAAGTATGAAGTTCAATCAAACCCACACATATTGAACGATGGCATTTAAAAACAGGCTATTCCCTCAATTTTTCAAGGTCTAGTGCACATTTTAGAGTACACTACCTCTTGCGTACATGGTTAGTGCTTAACAGGAGACTATATTATGCAATTATGCCATGTACTTCCATACTTTCTAAACCTCATAGAGAAGTAAATAAGTCCAACGTATTTACCAGGCACATCATTAGTCTCAAAATACAGTTACCAGCTAGAACATTGATTATATTCTTCTAATTTATGGCATTCTAGGCTAGGACATGTAAATTTTCGTTCTCTTTTTAGAATGCATAATTTAGGCTTGTTGCCTAAACTTCATTATTTAAATAATATTAAATATGAGACTTGTACAGAATTGAAATTTGCAAGTCAAAGCTTTAAATCGGTGCATGAAAAATCCAATAATTTGTTAGATTTAATTCATAGTGA
>V300016263_L3_WHPEAkcfEAAARAA-541_1_paired_trimmed_paired_merged_contig_105446
GCGTTGGAATTTAGACCGCTTAATAGCTCAACTTATGGTACTGAATTTGGGACTTCTGCATCATTAGTACTCATTGAAAGACTGGACATTGGACAAGGCAATGGAACAGGTCGATATGGAGATGATGTTTATGATCGCATTTGGTCACGTCACATTTCACCTTCTTGGGATCCAATTAGTACTTCTTCGTCGATTACTACCTATGAGAACGGTTATAGAGTGCCATTGGAAGTAATCCGGACTGCAGCTACACCTCAGAATGCAAGTGAACCTTTAAATTTGTACTGGAACACAACTGACATGAATGCTCGGTTTTATGTTTTTATGTACTTTGCT
>V300016263_L3_WHPEAkcfEAAARAA-541_1_paired_trimmed_paired_merged_contig_105447
TATTAACTTTGATGGGTTTTCTTTAGTTCCGTGATTTTATGGGGTTTTAGCTTTAATTAACAGTTTCTATCAAGATTATCCATCGAAATTTTGATGGGTTTTTTGAAGGTTATGTTTTTATTGCTTTCTAGTATGATTTTAACTACAATTGGTATGAATTTTGGTGAATTATGAAGTTCAATGGACTTTGTTGACAACTTGTATCCATGTTTTGCTTTAAAATTTTGATGGGTTATCGTGGAATTTTGCTCATATCTACCTGCAATGTCTTTGTTGTATTATCTGGTTACAGATACCTTCGTTCAGTACTTTGAGAA
>V300016263_L3_WHPEAkcfEAAARAA-541_1_paired_trimmed_paired_merged_contig_105449
AGTCCAACTACTCACCATGCTACCTATCTAACTATACACAATAACAATTAACAACCAAATCGCTCATCTTACATTTGCCTTTTACAATTCCATTTCCAATCTGACACATTTCCCTTAATCGGGCAGAGTTATAGAATCACATACTTAATCATCACTACCTTAAGACCAGCAAGTATAGAGCGACACCCATGAACTATTTTGAGCATTTTTCAAAAAACTTAGCACTCATAGGTGAAAGAAATAAATTTATTGTATTGCTTTGAACGTGTTTACCACATACAACGCAATTCCTCGTTGGTACTAACTAGTACCGTACGCACTTTCCTCTATCCCATCCTATTCATTTTTTCAGTGATTAGATTCTGATAACATCAAAAAAACAGACACACCAACTACACAGAAAACACACTGTGCAATTCAGTCCTTCACACAACAAAACCATGTAACTAGTAACTACCACATTGATTTTTGCAATAATTAACATT
>V300016263_L3_WHPEAkcfEAAARAA-541_1_paired_trimmed_paired_merged_contig_105450
TATGGCATTTTGCTCCGTGTTAGGCACATTGAAAAAACTCTTGAGCTTTAGATGTACCTTATTGGTACTTTTCATGTCCTCTCGTTTTTGGTGTACTAGTCATATATACCTAGTGGATCACTGCACATAAATTTAGTAATGCACACTTCTAGTGGACACATTGTTTGAAGATTCTACTTCAACCAAAAAGAAATCGCCACAAAGTAACGAAACCTGAGTGTATAATATATATCATCCCTTAAGTGACTTTGACCATAAGTCG
>V300016263_L3_WHPEAkcfEAAARAA-541_1_paired_trimmed_paired_merged_contig_105451
CTAGAGTCCGGAGTCGAACTTAAGGTGAGCTACCCTCTCTACTCATTGGTAACAACAGGCTACCAGATTCCAACATGTCAATCATGAAATATTGCAAGCGGCAGTTAGAATGCGCTTGAAAACATAAGCATGATGGTGTTACGAGCTCTGATCACATTTGGTTATTTTAAATCAATTTTCAGGATACTATGATGATGGGTGC
>V300016263_L3_WHPEAkcfEAAARAA-541_1_paired_trimmed_paired_merged_contig_105452
AGATTGCAGGAACATAAGTCTCCCGGTACATTGGAATGTCATATTCGTGCTCTACTTTTTATTAGTACAGTGATTGTCAGCTCAATTGTGTTTAGTTTCATCTGGAAATGGAATATAAATAAGCTTATTACATCATTACTTAAGCGTCAATGGTACTTCTGATTTTGATAATTGGAGCTTTGAAATTTCTTGTCCAAATATATATCGTTGCCTTGTTCTTTGTTTACTAATGTTCGTTTCCTGGTTGTTCTTTGTTTACTGATGTTCGTTTCCTGGTTCCTTAACTTTTGTCTCCGCTCGATCTTTCAGTAAGAATACGGTTGGTCAGTATGAGAGCCA
>V300016263_L3_WHPEAkcfEAAARAA-541_1_paired_trimmed_paired_merged_contig_105453
TTCACCCCTATTGCGAATAGTTTCTACAAACATAATACAATTATTCAATTTTATGAATTATCAAACTTGTTCTAAGTAATATTATTTCGTTCTACTCGCAGTCGCAGTGTTGGAAGATAGCTCAACTTCGAATCTCCTTCCCGTCAATTAAATAACGGAAAGAAAAAAGACACCTTATCAAACAGAAGATACACAAACCTTGAACCATATCTTTTCTGGTAATGACTTGCAAGTCTGACTCTATTCTTCTCTGAATTTGCTGGAGAAGACGATCGAGACGT
>V300016263_L3_WHPEAkcfEAAARAA-541_1_paired_trimmed_paired_merged_contig_105454
GGCTGTAATTAAACTTGAAGGTATATTTCATGATCTATTCTATTGTCTAGTGTCCATAACTCTTAAAAAGTTTTGGGTTATCGAATGCAATAGCACACATACTTACCAAAATGGGATGCTAGAATTCCATATTGTCTATCATAAATTTCTTACATTGCATCCTTGAACTCACTAGTTATCTATATATGTTTTATTTAGCGAGCCTATCCAATTCTGTTGGATTCTCGGTAGAATTGTATAGATTCCGTCAGGTGTTGGTGTAATAGTTTTTTGTCCTAGAGGAACAAGGCTGTACAGAATTATTCTGTTGAACAGTTCAGGCAAACTGATCTTAGTTGTTTCAAAATATGTAAATATC
>V300016263_L3_WHPEAkcfEAAARAA-541_1_paired_trimmed_paired_merged_contig_105455
GTCTCTCCATTTCTCTTGTTAATTTTCTTTTTTCCTCTGCTTAGCGCCCTCCAATTCAAACTCTTTTAACGATGAGCATTTACTTGAGATAACTTCTTGAGGCGCCTAGCTAACTTAGCCTAGTTCTTATGCAAGTGAAACTCATAAATGGCTGAGGATATGAAATTCATGAACTCGTTCGTTCCCTTTAGAAGTTTACTTGACCGAGGATGCTCTGATTATGTTTCAGATTTTGCATGGGTTCAAGAAAT
>V300016263_L3_WHPEAkcfEAAARAA-541_1_paired_trimmed_paired_merged_contig_105456
TAATTCTGGCAGTCACCGTACCACTGAGAAAACATCAAAAACCAAAATCAGATGCCAAAAGTCCATAAAATTAAACCAAAAGAGAAGTGAAAAAGGGGAGGGAGGCCAAAAAAATAGGCCTTTGCTATTTAAAGAGAATGAGAAGGCTGAGAAGCATTTAAGACAAACCTAATTTTTATAGACCTGGCAGTGAATCTTCAGGGTTGATACAAAGATTTTGTCCCAACATAGCTAAAAGATTTAGACGCTGGGTTACAGACCTACACCCTGTTATGCCAGTGTGTTACGCCAAACAAATAACGTGATCCCATATGTTTTAACGCTCTCACATGACATTATATAATTAGTCTAAGATGTCACAGCCTAAAAAGGTATAGGAAAGCTCTCTCGATGACATTAAAAAGAAAAAAGACATTCAAATACGTGCTGATGGAAAGTAAAGATGTATACCTTCTTCCTTAGGCGACTCTTCCT
>V300016263_L3_WHPEAkcfEAAARAA-541_1_paired_trimmed_paired_merged_contig_105457
ACCAAACAAAAAATAAAATAATACAAACTTTTGCATTAAGATTTAAATATAAAATATGATTTTTGTTAAACAACCCCAGAAGGAAAAAATGGGAAATTATCAGGTTTTCTTCGTGATTTTTTAATAAATTGCAGATCTGTTGATGGAAAAGTTGCAGAAAACTCAAGAAATAAAGGGAGGAAGCAAGAACCTTGAGCTGCAGCCACAGG
>V300016263_L3_WHPEAkcfEAAARAA-541_1_paired_trimmed_paired_merged_contig_105458
GCAGTCTTCTAGAATTCTCATAGCTGAAGATAAAGTTAAAAAACTCACCAAAGTCTATACAACAACTGCTTTGGCGTATGAGTTAAATCTACGATTTTCATATTAAGAACACTAAGATTCAGATGTATCAGGAAGCGTCATCAGCTTATCTCAATTAACTTTCATCAATATAATAGCATTCTCATAGCTTCTCAAAGAAGAATTAATGTCAATAGGAGTTCCCGATTCGCTACTTTTCTGCCATGCTTTATCAAGCTCCATGGCCAGTTGATAACCATCCTC
>V300016263_L3_WHPEAkcfEAAARAA-541_1_paired_trimmed_paired_merged_contig_105459
CAGAACTCAGTAAACTCAAACTGCAAAACAGATGGGGAAAAATCAAACCCATTAACAGAGTGAAGAGAAATTTTAAATCTTTAAACGAATTCTAGACAAAATCATGTAAAGGGTCTGTTTTGGCTACCGAGAAACTTAGTATACATTTGAATATTATAACATTTTAATACAAAAATTTAGCTTTATTCAGATGGGAGAGATCAAAGGTTGCATCATTCAGCTTCACACATGGCCACAACACAATTTCAAAAACTCTGTCATCTCAAAGTCACATTCTTTATCAAACTCCCACTCCGGAATCAAAGATCCGCACCAAATCTCTCTCTCGCTCTCTCTCTCTCTGTCTTTGTCATCCAGTATGCATCTGCCATGTTTGAGGCTCAACCCTAAACCCTCAATATCGAAAAGTAACCTATATCAAGCTGCACAAAGTTGCTA
>V300016263_L3_WHPEAkcfEAAARAA-541_1_paired_trimmed_paired_merged_contig_105460
CCAAGCTTGGTTCAACTAAATCTTCTCACAAACCATTATATAATATACAAGAAACTTGACTGTGGAGAGCAAACTAAATCTCTAGAGAGTATGCGAAAATGAAGCGCTGGTGAATTAGACTCCGCTTATCTGTCCACTGTCTCTATTTTATTCCTGTTTGAACTCGATGCTGATGAAGGGCTCTCCATTTGAACATTAGTTTCCTCAGCTGCCATACATTTCCCTGATGAGGCTTCCCCGTCACTCGTAGTACTGAGGGCGGAGTTCCCATTTTTGCTGTCACAAAACGATGTGCCAGAGTCCATGTTGAAGCTCATGCAACTTTGAGGGCTCAGATGTTCCCCGCACAACTCGCCTGTTGGTTGATCTGCCACCACCAAGCTGTTTCCGGCAGTTTTGTTCTCCCCTAAGTGCCTTAATAAACACTCTTCTATCTCACTTACTGATCGAACTTCATCTTCATCTTCGCTGCTGTGGATGGAGTGCGTGTTTTCATCATAGTCTGATGTTGGTCCCTCTAATTCAGATCTAATATCCATTTCCTGCTGACTATCATCAGAGTCTTCATCGGTTTGATGATCAGATGAACAAGATGACATTGGTGAATATCCTCCAGTTTCATCGTTCTCTTCACGCTCTCTTAGCGTCTTCATAATCAGTGTCTTTAGCAAATTCATTACTTGAACAGCGTGCATCAAAGCCGTCAGAGGATCAGACATCTGAGTCATGTTTGGAGCGAAAACCATAGCGATATTTCGCGCATTCATTTTGTTGAGTTCTTCTTCCTCAACAACATCAGCCATCAGATTGACTGCCCAGTTGAGCAACGCGGTCTCGGTTGGCTTTAATTGCTTCACAAGCTCAACGGATTCCTCCTCCGTGTTGCATTGAAGAACTTCTTCAGGAGACAGTCCATCCAGTATTCCCGAAGGAAGTTCTCGAAACCAGGCTTTGATTAGGCCTGCCAAACAATGGA
>V300016263_L3_WHPEAkcfEAAARAA-541_1_paired_trimmed_paired_merged_contig_105462
GTAGATTTTATGGAGCACAAGCATACGTTAATGGGTACTGCAAGTTTTGAAGGCGAAGGTGTAGGAGCTTGTACTGAGAGTGTGATGGACAGGTTCAGTAATCTTCCAAAGGAATTTGCCCATCTCATTCTTTCATTCATTAATATAAAAAACCTCACTCGTTTCAGCTGTGTGTCGAAAAGATGCAGAGAGCTTTCCCCGTCAACTCGGTCGTTGAATTTT
>V300016263_L3_WHPEAkcfEAAARAA-541_1_paired_trimmed_paired_merged_contig_105463
TCTGCAAAACAAATAACATTCAGTCACCACAAATGCACAATTAAAACTTACTGCTCAATAAACTTAATGTAAAGGAATCTTATTGAGAGTAATGTAGGCGCATGATGTTTTAACATGAGGAGTCCAATAAAGATACGCTCCAGTTTAGTGAGAATTAGGAAAAACCTGCAGCTATCAGTTACAGGTTCCACTGGATGAGGGTGCGCG
>V300016263_L3_WHPEAkcfEAAARAA-541_1_paired_trimmed_paired_merged_contig_105464
ATCTTCTTTTCATATTATCTTCCCATTCTTTTCTCCCTTTCCATTTTTTTCTCTCTTCTCGTATGTTGTTTTTTGTATTAGTGTTTTTATAAAAAAAAAATCAATATAAAATATTGACGTGACTTAACCGTAACCGTTCAAATAAGAAATGAGAGAAGAAGAGAGAGTTTAGGGGGAAAAAGAATCCTCCTCACTGCATGGTGGCGGGCAAACTCACGGGCAGTTGCAATTGCTGCACCATGTCATCTCTTAATGGAGAAAAACTTCATAGCACATTATTGAGTATTCCTTTCAACCACTTAAAGGAAAGAAGTTTGAGAGAAATGTGAGAGAGAG
>V300016263_L3_WHPEAkcfEAAARAA-541_1_paired_trimmed_paired_merged_contig_105465
CAGTCTTCTTCCTAGCGCAGTTGCTGGCGCAAAGGTGGTTCTTTCTCGACTTAAAAGCAATCCGAGGTCTAGGTGTGGAATCAAGATGGATTCCTCAGTTCCAACTCCTGAATTCAATGAGAAGCCACCAGTAAAGAGGGCAGGAAAACAAGTATTGAATGAGAAGCCGCCGGTTAAGAGAAAGAGAGCAAGAACGGAGGAATTGAATGAGAAGCCGTCAGTGAAGGAAGGAAAAAAAGAAGTGGGATCACAAACAAATACTAGTGCGAGTGTGGTCACCATTGCTGAACTAC
>V300016263_L3_WHPEAkcfEAAARAA-541_1_paired_trimmed_paired_merged_contig_105466
GTCAGAGAGTATGAACGCATCAAGGTAACCTCTTAAGGCATCTAGAAATTAGGCAATTCAGTTTGCATCTACGAGTTCTAGATTCCTTTTGATGATAGTTTGTAGCACCCTATATAGATTTCCCTTCTTCCTTTTTATGACCTAAAATCTGCAAACAGTTATGCATTGTGCTCATTGTGCTAGTATTAGTTATTTTTAGCAATCTTACGTTTTTAAGTATATATGATGTAGTATATAGCTTGATTAAGACAATAAGCGGCTTAGCAGAAGCAAAACAAATAAAAGCAACAATTAGAAATAACAAGAGATGGTCTGGAATCACTCCAGGGGATTCGCCCCCGAAATTGAGAAGTATA
>V300016263_L3_WHPEAkcfEAAARAA-541_1_paired_trimmed_paired_merged_contig_105467
AATCTAATATTATTATTTCTCTTGAGCATTGAGCAATATGCGGTAGAGTTTTCTTGTTGGTTAGCCTGCCTAACCTCCTGCTAGATAGAGTCGCATTCGCGTTGATGCAGCTGACAAAGGTTTGTTACGAATGAAATAATACAACAACAAATCTCGAAACAAATTGTTTTGCCTCCTTGTTTTCATAGGCACAGAGACTATTGTTCTTCTTCAATCGTTTGCCTTAGTTTTCCTGATAGAATGAACTAATGATTGCTAAGGGGGAGAACACTCCAGTTAGGTTCAAGCTTAGGTGGGGAAACAACTTCAATTGGAAAAACCAATCCAATTGGAAAAACAACTCCAATTGGGAAACCCACTAAATCCCATCTATAATTCCCAATAGATCTACAACTCATCATGGGCTCGAAAAACCCAACACCAC
>V300016263_L3_WHPEAkcfEAAARAA-541_1_paired_trimmed_paired_merged_contig_105468
GGTGGGTTGGTTTGCCCATTTTCTTATTTTCTTGTGTGGTGATGGGCTACAACAATGCCAATCCGAGCTTATTGGGTTGGCCAACGATTTGGAGTCCAACCCGACCAACCCACCTGATGCCCACCCCTACGATGAGGTTGAAATAACTGCTACTAGATATCAGATATTTGTAATAAGCAGAAAGCTGACAAGTCTTTGAAGGCATTGTGCTGATTGCATGTTCATTTTTTAATCCATGTTTAATATCACCGTTATATATCATAATCTCAAATATGATGACTTATATGGTTTATGGAATATCAAAATACAAACTCGCTGCTTGATTCGAAAGTTGCTTCAATGATCCGGGACTGGGACTCTTTATCTTGTTTCGATAGGGCCTGTCTGTGACTCACAAAGAATTTCTAAGCATTCAGTACAACTGTAGAACCTT
>V300016263_L3_WHPEAkcfEAAARAA-541_1_paired_trimmed_paired_merged_contig_105469
TGGAAACGGTTAATTTTCTGACTTCCTTTCACAATTTCCCACTAATTATGGATCTGCATGGAGCTTAGCAAAACCATTCCCTTAATAAGCAAAAGGTCGATACTGGTTAGGAAGATCTACCATTTAATATGCAACATATTATTGAGTACTATTACTTTTTTGATACGAGACAATTGTATTTGTTCTAACAACGCTTACTTCATCCGATCATCAGTGAGAACATTTCTTTTGGTTAAGCAACATGCAAATCCATTTGCAACTTCTGAACCAAGAATTTTGTTTGCAAGTGGTAGATTTTTTACCCTGATGGTTTAGTCTTTCTCTTCAATTCACTGTGTCCCAAGTTCGCGCTTTATTTTCCTTAGCGTAGAAGTATTGCTTTTAAAAAAAAATTGTTTAACTGATGTAGGGCCATTCAATGTCCATCCGAATGTTGAATTAGATGCTGGTTTAGGGGGTAGCTTAACTAGATGACTCGACGGGGTGTAAACATAGAAGGGAAAGATAAATACAAGTAACTGAGTAG
>V300016263_L3_WHPEAkcfEAAARAA-541_1_paired_trimmed_paired_merged_contig_105470
AGCTTTGAAGTCGAGATTTTTGGTCTTTTAGAACTCAGAAGTGGTATACTTAGAATCTAAGCGATAAACATGAAGAACTCATATATATATATGTATGTATATTGTTATATTATTCCCTAACTGCTTAAGGTTTCTAAGACTATTAACTGACCTATTGTTTTACTTTCTCTGCTTCGCAATTATGCATAGGGAGGAAGACGATCACAGGGAGCT
>V300016263_L3_WHPEAkcfEAAARAA-541_1_paired_trimmed_paired_merged_contig_105471
TATTTTCTCTAGAAAATCATAATAGTTTCTGTCTTACATCACATTTTAAACTCTTGATAACATTAATTTCCATCTCAAATCAGAATGAACCTCCTACGTTAGAAATATGAGTAAAAAAATGTTTAGTAAAAGAATTTGCCAATTCTAATTAAGAACTATTAATCAAATTGTAGAAGCAACATATGAGTTTTTCCAACTTCAAACATAGAACCAACAGTGATAATACAATTGGAAATGGAATAGACCAAACAGACCATGAAGATTACACAATCAGAAGATGATATATTTGAAGGAGAAGAGTTCATTA
>V300016263_L3_WHPEAkcfEAAARAA-541_1_paired_trimmed_paired_merged_contig_105472
ACGCGTGGACTGGATTTTCAAGGTAATTTTCTGAGTATAAATGCTACCTTCGCATTCCTACCTTATACCGTAGATTGTGTATTCTGTAGATTCATCTATTATTTCTGTCAGAAGATCAATAAGAGCTGTTGTGAAAATATTTGATTAAAATCTATAATTTGTTTGCGCCTAATATTCTATCCACAGTTTTCCAACCGTTACAATGCTTCAATGTTCTTTCATTTTTCAATTTTGGTGATTGACAGGCATGCTGGAAGATCTTCGTTCT
>V300016263_L3_WHPEAkcfEAAARAA-541_1_paired_trimmed_paired_merged_contig_105473
TTAATGGGTCAGGCAGTCACAAAACCACAGTGCAAGCTATGTTCTAAATTCCACTTTGGTGAGTGTAGGTATAAGGGAAAGCCTAAATGCTATAACTGTGAAAGGTTTAGACACTGGGCTCGAGAGTGTACTACAAGCAAATCAGTTCAAAAGGCAAATAGTGCTAATCAAATAGAGGTGACAGGAAACTTGTTCTATGCAAATAGCACTATCTCTGAATCTGTTGTCAATGGCAAATGGTATGTTGTCAGTGGTTGCAGCAACCACATGATTGGAAATGAGAAATTGTTGGTTGATATAAGGACAAATGTAGTAGGCTACAGAGTGGTATTAAAGTAAAATGCCTGAGAAGTGACAGAGGGGGTGAATTCACATCTTGTGAGTTTAACAAGTTGTGTGAAGATGAAGATATTCAAAGACAACTCTCTATGGCTTATACTCCACAACA
>V300016263_L3_WHPEAkcfEAAARAA-541_1_paired_trimmed_paired_merged_contig_105474
TTGGGCGCCACCGGAACTCAATTGGCGTCCTTCAGAATTGGGTTTGAAATTCAATTCGGGTTCTTTGGGTTCCGATTGCTGATCCGGAGTGAGATGGGTCTCTTCCGATTGTTGTTTTTGCAGTTGGTCGAGCTCGGACTGGATGGAATCGTCGATGGAGTGGAAGTGATCCTCGACGTCCTGCCATTGGAGGGTAAAGTTG
>V300016263_L3_WHPEAkcfEAAARAA-541_1_paired_trimmed_paired_merged_contig_105475
TTCATGCCCAAACTTTATTAGTGACCTTTTTACCATTTTTGTGACGAATTCAGTGTCAAAAAAAAATATTGGACTTGAGCAAATTAAATATAGAAAACTTGCTGTAGCTAATGACCTGGAAATCGTCATGAGCATAGATTTCTTACTAAATCTCCCCATCCTCTACCTTATATGCTATTCTCGATAGCTTTACAAGATCTTTCCTCTATACGTTGTGCCTATTAAATGTGGAACTTCTAGACTTCATAGCTTATGGTTACATGATGTTATAGTTGTCATTGAACACATGAACTCTGATGAGCCAGATACTCCTAAAAAGAATATGATGGATATATTAAGCTCATGTTACCAAGATTTCGTTAGTTTTTGTTTCCCTAAATATATGACACTCAGCTTTTTGTATTATTGCTGTCACAGGTTTTGATATGTCGAAATGAGGCTG
>V300016263_L3_WHPEAkcfEAAARAA-541_1_paired_trimmed_paired_merged_contig_105479
TTGAACCCTTGTTATTTGGGTTAGACGAGGGAGAAGAATCAAAAGCAGAAAATGTTGAGCCGATTTTGGTGGAAGAGAATGCAAATCGATCACTTAGAAGCAAGTCCTGTTATCCAGTTCCCGGTTCATCAAGAAGCACGTGGAGTGATGCTGAATTGGATGGTTTTCTTCTGGGCTTATACATTTTTGGGAAGAGCTTTTACCAGGTGAAGAGATTCATGGAGCACAAAACCATCGGAGAAATACTGTCATTGTATTATGGGAAGTTTTATAGGTCTGATGCACACCGCATATGGTCAGAGTACCGGAAAAGTAGAAGAAAGAAATGTATCATTGGGGAGAAAATTTTCACAGGGTGGAGGCAACGGGAGCTGTTATCTCGTATAATTCCTCATGTCTCAGAAGAATCTCAAAAATCTTTATCAGAGGGTTACAAATTATTTGCAGAGGGGACAACGTCTCTAGAAGAATATGTCTCCTTCTTGAAGTCCATTGTTGGCATTCGTG
>V300016263_L3_WHPEAkcfEAAARAA-541_1_paired_trimmed_paired_merged_contig_105480
ACATATGAAATCCCTTTAGCTCTGTTTCCAACTCATACACAAATTTTGCAACTTATACCAACATTTCAATTTAACTCGATAGGCATGTTATTCAATTTCATATCAGTAGTATAATCTATAGGAACACAACCACTGAGTCAGACATGACAATATTCCAAAGCAACGTTAGCTTTCAGCAGCGGATAAAATTTAACTTCATAAGTAACAAGGGTCACACCGTTTATTGCTGTGTAGGCTTCCGT
>V300016263_L3_WHPEAkcfEAAARAA-541_1_paired_trimmed_paired_merged_contig_105481
CAAGGAGCATGAGTCTAACTAGTTGAGACACGAAATAGGTACTAACGATAACAAATTAATATGGGGTATTTGGATTGCGGTCATTTTGATTCTAGGATCAAGAACAAAGATGTTTACTCATGAAATAAAAAGGTGTGGTGGTCCTTGTTTGATTTCTCTTTTTACACTTGTACACTTTCGTTCATATGCGCATGCCTATATTCTTATATTACTCATTAATTGTTCAAACCATAAGAGCTT
>V300016263_L3_WHPEAkcfEAAARAA-541_1_paired_trimmed_paired_merged_contig_105482
AAATCCTGGTACCTTGGGTTCCCGGTTTTCCATCTTTATGTTTCATCATCTCAGAAATTATTAACTACACTTTCTACTTTCCATGTCAAACCTCCCTTATGTCTTTCACATGGTAATGGGCCCTAACTGCATCAAACTCCACCTTTCCTCTAATTTTCATTCCCACTGAGCCAGAATGGCCAACCAAATATCAATCAAGCCATGGAAATCAAGAAAAGCAAAGTATTCAATAATTTCATCATTTCTTGAAGCCTAAGAAATGTTTTTTATGCATGATTTATCGTAACCACTGCTTGCCAATCAGCTGCTGCTTC
>V300016263_L3_WHPEAkcfEAAARAA-541_1_paired_trimmed_paired_merged_contig_105483
CAACAATGGGAATGTAGCAGAAGGTTTCAGCTGATTTACGATGTGCAGAGCCCGAGAAGTAACGAAAGCATTGTCATGGTAACTGCAGTTTCAGAAACAAGATTCTTTGAGTAATTTCATATCTACCGATCAGGGTTATCGGCTACAATTTAACCTGGCGCCTCAAAGTCTGATTTCTGCAAAACTAAGCCTGGTTTATTTGTCGGTTTAAGCTCTACGCTAACAAGACTCCCCGCTTTGCGAGGAACGCAGACTTACCCTTACTTTGCAGACATGCTATCTGTCGGTTTCATTTTCATTAATTTAATCGCTTTGATTTTTCGTTGTACATAAGCTTCTGACTTCAAATTCATAACATGCAATCGATTTCTCAAAAACTACACGACTTCAATTGCTCATATTGGCCATTTACCATGGTGGAAAAGTGCTGAGCCTTGCACGATGACATGAGTTCAAACCCGTCGGCTAATCTAATCATTAATCTAACAACATCTATCGGTTGAAAAAAAAAAAAAAATTGTTCTTATCCAATTTCTGGCAAACACATAGGCAGAGAGAGAGAGAGAGAGAGGGGAATCTGTTACTTACGGCAACG
>V300016263_L3_WHPEAkcfEAAARAA-541_1_paired_trimmed_paired_merged_contig_105485
TAATTCCAGAAATCCCATTTTACATTTGCAATTTCTTGTGCAAAGCTGCATTTTTGTTTTCCTAGTTGTTTATCTTTTAAAATCAACAGCCCGAATCTGTATTTTCTAAAATCTATATGAAAATTTGAAAAAAGAATCGAATATTCGATAACTAGGAGTCACGGTCTCTGTATTTGTTTATCGTTTGTCGAGTTTGTGACGATGAATATTTGTGAAATTTTTGTTTGTTGCAGGTAGCTGCTGCTATAATGTATGA
>V300016263_L3_WHPEAkcfEAAARAA-541_1_paired_trimmed_paired_merged_contig_105486
TTTGGAACAGACACCATTTTGGAGGTAATGAGGTTATCTTTTGTCACTGATGATATCGATATGGATGTATTATCTTTTAGACAGGATAATTCTTTGGTGTACTAGGAACATCGTGTAATTGGAATTTGGAAGCACAAATTTAATTAATCTAAGACCTTGAAACGGAATGTCATCTTTGGAGATAAGCCATTATTATCTGAATTGTAATAGGGCTCTAACAGTCGGAATGTTGTAGCGTGTTCGAAGTGCAAGCTGTGAATAAAATTTTTCTTTTGTTGATTTAG
>V300016263_L3_WHPEAkcfEAAARAA-541_1_paired_trimmed_paired_merged_contig_105487
TCGGTGTGATTTCTTATGTTCCGGGTTCATTTTGATGGAAAATCCCCTTTCCATATGTTGTGAATGTTAAAGGATGTGTGAATGTAGGTTGTAGTGGTAAATGCATCAAGTGTCTGTTCTAGAGACTATGATTTCTTATTTTCAGGTAGGGGGAAACTTCTTTCCCTATTTTGATGAAAAACCCCTTTCCATATGTTCTGTATGTTAAAGGATGTGTAAATGCTTCAAGTGTCTTCCATAATGCCAGGGATGGGGGAACTTCTTGATTAACG
>V300016263_L3_WHPEAkcfEAAARAA-541_1_paired_trimmed_paired_merged_contig_105488
CTTCAACATTATCAAGGTTAGACAGATAAATTGCGAGAACGAAATCTTTATAAGGAATGATTCGGGAAATGGTTGCAGGATGACAACACACATATGCTATTACGAAACAACCCCGAATTCCAAAAGACGTAGAAAACCCTAACATCCATCATGCATATCAGCAATTCATCCAACCCACATCGATTAACATCAAATTTCAAAAAACTAAGACAAACCCAATTCGGATCTCACCAAATCAAGCCTTCCCATGTCCCCAAAAACAAAAAGCAATCCATTTGAGACCCCAAGGGAAGTTACTTTCGCGGTAAAATCAAGAACAAGAA
>V300016263_L3_WHPEAkcfEAAARAA-541_1_paired_trimmed_paired_merged_contig_105489
TGGTACAAAGAGCCCCACAAGTAGTCGAGTTTTATCATTCACTGATGAAGAGAGATTCTAGGAAGGATTCTTCAAATGGTGGAGTTAGTGATGGCCCAGATGTTGCAAATGTTCGCAGTAGCATGATCGGAGAAATTGAGAACCGATCATCACATTTGCTTGCTATAAAGGCAGATGTGGAGACTCAAGGAGAATTCGTGAATTCGTTGATAAGAGAAGTGAACAATGCAGTTTATCAAAACATTGAAGATGTTGTGGCCTTTGTGAAGTGGCTCGATGACGAACTTTCCTTTCTTGTAAATGAGAGCGCACTACTAAAGCACTTTGATTGGCCAGAAAAGAAAG
>V300016263_L3_WHPEAkcfEAAARAA-541_1_paired_trimmed_paired_merged_contig_105490
TGTTTTGAGCTGCCAATTTGATAATATGATTGCAATTTTTTTTGTTTGGATTTGAAATTTCAGTTTTTGGAGTGTAATTTTAATCAAGTTCGGGGCTTTTCGATTCCATTTGCTCGTTTCTGCTGCGAATTATGACCCGGGTTTTCGTTTTTTGATTCTGGTGAGGCATATGATTTAGGGTTCTAGGTTGGAGTTTTATTCAAACAGAAAACGCTAGGAAA
>V300016263_L3_WHPEAkcfEAAARAA-541_1_paired_trimmed_paired_merged_contig_105491
TGTTTTGAGCTGCCAATTTGATAATGTGATTGCAATTTTTTGTTTGGATTTGAAATTTCAGTTTTTGGAGTGTAATTTTAATCAAGTTCGGGGCTTTTCGATTCCATTTGCTCGTTTCTGCTGCGAATTAAGACCCGGCTTTTCGTTTTTTGATTCTGGTGAGGCATATGATTTAGGGTTTTAGGTTGGAGTTCTATTCAAACAGAAAACGCTAGGAAA
>V300016263_L3_WHPEAkcfEAAARAA-541_1_paired_trimmed_paired_merged_contig_105492
GTTGCCAATTCGGTATTGTCCCTTTTTGTTGCACCGTGTATGCACGTGTATTATCCATTCATATTGGTTAAGTAAGAGAAAAAGAAGTTAGGTATTTTTAGACGTTTTAGAAAGACTGTTAAACAAAAAGCGACTTGAATTTTATGCCAAGATAGAGGTTGCTATCTTTGAACTAATATGCCACAAAATTCCAGATTAATATTCCTTTTATTTGTAGGA
>V300016263_L3_WHPEAkcfEAAARAA-541_1_paired_trimmed_paired_merged_contig_105493
ATTTAGTTTGCTTATGCTTTGAGCGTTTGGAATGGACCATCAATTTTCATTTAATTGGTTTCTGAGCATGGTGAATGATCAAACTGCTGCATGATACAGGAGTTTAAGTTTTGCTGCCATGTGCTCGACTTTAAGCACTTTTATGCGTTTGAAAATGAACATGACTTAGTGCGCCAGCATTTGTTTACTTACTGCATCATTTATATCATTTTTCATGCCTGTTTTGTGGTTTAGGTTTGCGACTTTGGTCTTTCCCG
>V300016263_L3_WHPEAkcfEAAARAA-541_1_paired_trimmed_paired_merged_contig_105494
AGGCCGGGCTATCCCTCAGACGCCTTACCCACGCCTCACGCTTTTAACACACTGCTCAGCACCAGTACTTGCATAATTTCTTATACCATTCTGGTCATTCAGAATATGGTTCGTCTGCTAACCAACCTTTACCTGGCAGCTCTAGAGTTACTATTACATGAAATCAGTTTTGAAATACTGTCAGCAACTTACTACATTTTTTTCATGTAAAACTTAAGAAAAATTATGTACCCCAATTTCTCTTTTTACCTGATGGCTTGGAAAATTTTAAAGACTGATCAAATTGTGCCTACAGTAACTTTTATTCTAATCCAGCTTCTGTTT
>V300016263_L3_WHPEAkcfEAAARAA-541_1_paired_trimmed_paired_merged_contig_105495
TCGATTAACCAATAATTGAGGGGAAAACAAATTATATCAAAACCGTCTAATCAATTTTACTACAATTGAGCCACTGAGCGGGACATTGAATTAGCTTACCTACCACATATTTTATACTCTCGTTCTTTATCTCTTCGTCATACTAGTCATGTGATAAGAGAGAAATGAGTACACAACACAAAATGAGAAGATGACTTCCAAGGTTCAACGAGTTGTTAAACAACTCCGATTGGACGCACATCCATCTCAATGGTTGAACTACGATT
>V300016263_L3_WHPEAkcfEAAARAA-541_1_paired_trimmed_paired_merged_contig_105496
TACCGTTGCAAACAACCCACCATCCTTCAAAATTTCCACAACAAAAATCGAAAATTACATTTAAAAACTTCAGCAATTTCTCAAACAGAAAGTGGGTAACAGAGTCCATAACCATAACGACAAATTTTAGTAACGAATTGTTGAGAATTGCAAAAGGCGAGGAAAGAAACCCTAAATTGCTGGGAGATTGGGAACTGAAACGAAAACAAAGAGAAATTCGGAGCGGAGAGAGCGTACCAATCTCCTGGATTTTGAGA
>V300016263_L3_WHPEAkcfEAAARAA-541_1_paired_trimmed_paired_merged_contig_105497
AACTCATGTCCTTGAACATCAACCTGCACTTGGTATTAAGCTAAGAATCATCAACACTTCACATGTACTCGATAGTTTATGCACAAAATGAATGCGCATGGTGCATTAGTTTACATGATTTTATGAAACGAGATTGAGATCGATAACAAGCTTTATCGTTATCACATGCATCATACCATACCATACCTCATGGAAATTTCTTAAACATGACTTTGGTTGCAAAAGAGTGGCTGAACGCTTAGTATGCATATTACAATAAGGAAGTAAGACAAACGCCAAGAGAATAAAATTGGTGAGTTTTGCTGAATACCTTAAGAACAGCTAAATCATAGG
>V300016263_L3_WHPEAkcfEAAARAA-541_1_paired_trimmed_paired_merged_contig_105498
AGTGATCAATAGATAATGCAGCAGCTAAAATATTAAAATTGCTTGACAGTTTATGCACATCCATAATTTAAAAGGCAAAAAGAAAATCTTTGTTGGCAATGGCATTAAGAAAGTCAAGAAAGTGTTATGTTATTATAAGACTTTCAAAATACTTCAAGTATACTATGCAGAAACAATAAAATGTATACATTATTCCCTTGACTCTAGGACTCGCTATTGGGAACCAAAGAAGTTCAGATGGAACTCAAGAGTTCCTTGAAAATCTGCAGGATTTCATGGAAGCAACATAAGAATTATATGTACTTTTCTGTAAACTAAAAACAGCATAGATGGGAGAGAGAATCACCGGTGCCAATTGTATTAGCTGTGATGTTAGGCATATTCAGGGCTATGG
>V300016263_L3_WHPEAkcfEAAARAA-541_1_paired_trimmed_paired_merged_contig_105499
TTCAAGAAAATCCTCACTAGGAGGCACGGCATAGGATAGTGTATTTGTGCCGTGGGGTTGCATGGATGTTGCTCCCTTGGTTTTGACTTCTACACCACTTGTAATGACTTTTTCAAGCATATCATCATTCAAATCTTCAAGGTATCCCTGCGCCAAAGAGTCAACAGTATCAATAGAGAAACATGAATGATCTTCACTAGGATACTTAATAGAATCAGAAAGATTGAAATTAA
>V300016263_L3_WHPEAkcfEAAARAA-541_1_paired_trimmed_paired_merged_contig_105500
GGGTTTTGGATTAAGTCGAGGACGTCTCCGTATGTGTCTGCAAATGAGATTTTTGCCCCTGGGAGTTGCCTGTCAAGGGAGGCAAGGAGCTTTTCTACATTGGAGTTGAATTGTAGCATCATATTGTTTACTTGGTTTAAGCACTGCCCTGTGTTTGATCTGACTCTTTGAGAAGGAATGCAGCCAAGTGGTCCGAGACCATGGAACGTCATATTTCGGGCACCCAGGTGGTAGAGCGTCTAACACAAACAATTTGAACATGCATTGTTAATTAACTAGGGGTTAGGGATGTAAATCGGCTCGAAAGAGCTCGAGCTTGCACCAGTTTTGGATCGTTGAAGCTTGTGAAAGAAACAATCGAAGCCTATGTTCTTTGGCTCAATGAGAAACAAGCCAAGTTTGAGTATAAACCCTGGATTTTTTT
>V300016263_L3_WHPEAkcfEAAARAA-541_1_paired_trimmed_paired_merged_contig_105501
CATTTTGGTGCCGGGGTTTTTCTCTTGATTCAGCTAATAAGCATAATCAGTTTCATTACGTGGCTGAACGATAGTTGTCAGTCTACCAAATCAGAAAGATGCCGGATTCATGTGATGTTACTTGCAACTGCTGCATATGTTGTATGCTTAGTGGGGATCGTATTGATGTACATATGGTATGCACCAGAACCAACTTGCCTCCTCAACATTTTCTTCATTACCTGGACATTAGTACTACTGCAACTCATGACCAGTGTCTCTCTCCACCCGAATGTGAATGCCGGCATCTTGACTCCGGGTCTCATGGGGCTCTATATAGTATTCATCTGCTGGTTTGCTATTAGAAGTGAGCCAGCGGGGACAAGCTGCAACAAGAAGGCAGATGATTCAACCAAAACAGATTGGCTCACCATCATAAGCTTTGTTATAGCCGTGCTTGCAATGGTTATCGCAACATTCTCAACCGGCATAGATTCCAAATGCTTTCAGTTCAGGAACGACGAGACTGAATCTGAGGATGATGTTCCATATGGTTATGGATTCTTCCATTTTGTTTTTGCCACGGGAGCAATGTACTTTGCAATGCTGCTGATTGGTTGGAATACTCATCAGTCCATGAAAAAGTTTACACTTGATGTGGGATGGGCCAGCACTTGGGTGAGGATTGTGAACGAGTGGATCGCGGTCTGCGTGTATTTATGGATGCTAGTTGCTCCAATCATATGGAAGAGCAGACAAACGGCGGAATCCGCTTAAGTTGAACAAGTTTATTTCTACATCTTGCCCCATTCATCGGTTGTACATATGGGAGTGTCCAAGCATCAGCCTCGAGGATCAAAACTCGGCACACACTCGAGAAGAACCTCCTCAGGCCGCCATGGGCAGCAGTGCTGCCGGCACTTTACACCAATGAACTGACTGCAACTTCCAATTCCTACCGTGTGAAGATTAAGGAGGGAAAGAAAAATACGTACAAGTTACCCGGTACTTAGAAGCATTTTATGTCCTCCTATCCAAAATACCATGTAGTGTTGTGAATTCATAACACTTTCTTCTCCATATGTAGTGTGAGCAAATATGGTTTAGAATAATCTTAGCATATTATTATTTGTTACAATATTGAAAAAGAAAATATAA
>V300016263_L3_WHPEAkcfEAAARAA-541_1_paired_trimmed_paired_merged_contig_105502
AAGGTTCTAAGATATGGCAGTACACTGAAATGTGTACTTCCTTTACATTAGTCGTTGTATAAGCGTCCAAAGCCCGAAAATATCAGCATTCAATAGACAGGGGAGACTAAAGTACTAGCTGATGCTAAACCAAGCTACACCAACTGGATAAATTTCACAAAAACGACTCGATACAAACATAAACCAAAACAATGCAATCACAAACAGGGTAACAAATAATCTACGCAGAAAACCGCGAAAGTTGACTGAAAACTTCATCAAACTCGAAAATTACAGAAACCCAGAATCTAATATGTGCAGACCTCACCACTAAAGCATCACAAACAGAAATTACACATTCAAATGGACATCAACAGAAATTGTACGCAATTCTGCTGAATTCTATAATCTGAAATAAGAAATTAACCGAATGTAAAATCAATTTCTGACGAATTCTACTTACAATTTGAATGATTTAACCAAAAGATTAAAATCCAAGTTGAAGGAACGAAATTATAATCGCCACTAAACAAAACCCAAGTGAGAATTTCTCGAAATC
>V300016263_L3_WHPEAkcfEAAARAA-541_1_paired_trimmed_paired_merged_contig_105503
CTCTGTTTGGTCCCTCTTCTAAGACGTGAGCTCTCTCTGACTTTACCCACCGCTCAATTTCGTGATTTTTATTTGTTTTATTTGTTGGTTTTGTGATTCTACTGCTTCACCTGATTTGGGGTTCTGGTTTTGTGGAATTTGATTACGATACCACCTGTGGATTTTTGGGCTAATTTTACGGTTTCTTAGTTGGATGTGTATAGATTTATTAGAATTTTACTGTTTTTTCAAGGTCTTTGATATCGAAATATCTGTTGATATATTCGTAAACTGGACTGCCAATATGTTAGTAAGCAATTCTTGGTGCTCAAATTTCTCTTTTATTTCCTAGTTTTTTTCTTTTAAATTTGTTCAAATCGTGCTATGTGGATACTCATTTGTTCTTTGTTGTTGCAGTTGTTTTTAAATTTTGATTCTAATTCGTATTGATGGGAATTGGGACTGGTTCTAATTCTATGATGTTCCTAGTTATTTGGTTCATACATTGGTGGGACTATTCAACTTCTTCATTCTTTGTTATTTGGTTGTGTTTGGTTTGCTTGGAACCGAAAAGTTGCAGATTAATCCAACAAGTTTATGTCAGGACAATATTTCAGGACTTGGAAGAATGACCCCTTTTTCTGGTCAAAAAGTGATGACCTTTTGGGTGATTCCAACATTGGATTTTGACTCATTGGAAGTAAAGAGTTTGGAAATGTTAATCCTGTCGCGTCATAGTTAAAGGACCGGAGAGTTTATCTGCTTCTTAATTTATAAGTTTCTTTTGTGCTTGTGATAATTTAATGGAAGTGGTTTTCTGGTGTTTCTCGATGGGCAAGTACTTTTTCTTTCTTCCTATTCGATTTGCATTATCTGAGTCATAATTCCTGCTTTTGCAGATTGAAAAAATTGGGAGCTCTTGAA
>V300016263_L3_WHPEAkcfEAAARAA-541_1_paired_trimmed_paired_merged_contig_105504
GCTACATTCTTGTTCGGATTTTATCACTCTACGTTGCTTCTGGGTGTCTCGATCACGCCCACAAAGTTTTCAAAAATGTCGAAAACCCAAGTACTACTGTGTGGAACCAGATGATAAGAGGCCACGCTCGGAGCGAAACTCCGCGGAAATCTGTTGAATTGTATAAACGGCTGGTGGGTTCGGAGGCGGAGGCTGATGGGTTTACTTATTCGTATGTTCTTAGTGCTTGTGCGAGGTCGGGGTTGGTGAGAGAAGGGGAACAGGTGCATGTGA
>V300016263_L3_WHPEAkcfEAAARAA-541_1_paired_trimmed_paired_merged_contig_105505
GCTTGGCAAAGAGTCTTGAAGTAGCATCACATGACACATCCAAGTGAGATTGTTCAATGCTAGAGTGCCAGATTACTTGATTTGTAGAGGTCCTGAATTTATTAATTAATCTTGTTAACTGAATCCCCGGCTGATTAAACTCAATTCTCGCCTTATGAAACGGATAATACTATGTGACATCCGCTAAAATGTGCTTTCCTTTGAGAACCTTTGCAGACAATTGCTGCAGCCATCGTAGT
>V300016263_L3_WHPEAkcfEAAARAA-541_1_paired_trimmed_paired_merged_contig_105506
AGAAACTTGGAACGGGAAGGTGGCGTGATGTTAAGTTGCGTGCTTTTGAAAGTGAAAAACATCGAACTTACGTGGATTTGAAGGTTTGTGTTTTATCTGATAATTGTTTAGTAGAAGCAAAAAACGGAATGGTTTACAACATTGTTGCCATTTAACAAAATGTGGAAAATGGGAATGGGGCAGGACAAGTGGAAAACACTGGTGCACACAGCAAGGATCTCCCCGCAGCAAAGGAGAGGAGAGCCGGTTCCACAGGAGCTTTTGGACC
>V300016263_L3_WHPEAkcfEAAARAA-541_1_paired_trimmed_paired_merged_contig_105507
CGACGAGCTGTTTGGGCAATCTATGGTTAGTATAGTCACATAATCTGTGCCTAACGTTGCAAATTTAGTCTACTTAAAACTGATTTCTGCATGCTCTTTACAACTGAGGCAACAAATCCCTTTTGGAAAAAGCATTTTTTTCCTGCATTAACATCTACTTGGCTCAATTTTTCATTGTAAAGATTGCAAATGAGGGAACAAATTGTGGATAATCTTTGGGCTCAGAGATTATTTAATGATTTGGAATGGTAAATACTAAATGAAGAGCGCTTCTTTATTTTTATTGCAGTGTGGTGCAGAAGGACAGATGAAC
>V300016263_L3_WHPEAkcfEAAARAA-541_1_paired_trimmed_paired_merged_contig_105508
TCTCCATCAAAGCGAGACGGACCACTGTTCACACCATCATCAAACCAACCATTAAATTCCAACGCAACAAAACATTCAACAAATGGACTAGAAAAGGAAAGGAAGCACAAATCTGTAACAGTTAATTGGTCGAATAATTAACAAAGATTCAAATGCGTTGCAATTCTGTTAAAATTAACTTCTTCCTACATAACCAATAACCAATATTAGATTCAAATGTGCTGTGTTTTGATTCAAACGTGGCGTGATTTCGTTAAAACCCAACCGAAAAATATGCTTCACTCATCTATTAAACCCCACTCACATTTCAATCAATTGCAGTTTATTGCAGAATCTCTAAACCAAAAATGAGCAATGTATCAAACTAATCAATCAAAATAACAACTTCCTAATAATATATAACAACAAATCGAACAAGCATTTCGACATTTCGCAATTCTACCGAAAACAATTCCATCAACATAAATCAATAAGCGAATTACCGGGGGCGGTCACCGGAGGGGCCCA
>V300016263_L3_WHPEAkcfEAAARAA-541_1_paired_trimmed_paired_merged_contig_105509
TAGAACCAAGAAATCATAATAGTTTTACCCTCCTTTTGACAAGATTGTTGCCTTTAAAGTTACTTTCTGAAAGAAGCTGCTAGATATAATATCAAGATGATTTATTTTTTATGCCTTTAAAGATTAGGAACATCCAACATAAATATTATGTAGTAATCTTATGTGTAATCCTTCCTTGAGACAGACCTCATCTTTTCTGCTCTGCATTAAGTCCCAATAATGACCAACATTATCCTTATGTTTCTTTCTGCCGGTTGAAATTAAACATCTCCGTGTATTTGCTTTTGTAAATATGGAAACACTGCAAAGGGTCCTTATTATCCCTACCCGGAATGCTATGTTTTTATTGTATAATGGTTTTTCGTTGGATCTCACTTGAGGAATATTGTTGGAGGGATAACTTTTTTGTACTCTTCTTCCTTGTATAGGCACCGAGTGGGTCAATAAGGCA
>V300016263_L3_WHPEAkcfEAAARAA-541_1_paired_trimmed_paired_merged_contig_105510
TATTGTGCGCCAACATCTCCTCCCTAATGCATAACACAAATTTATTTGATAAATAAATAACAATCATGGACAAGTAGTTAACCCAAAAGGAAACATATATAGGAGTACGCCATATGTGTCAAGGTAGTACAACTTGCTGGGCTACTCAAGAATGAGTATGAACTTGACTCACAATTTTTCGTGTTCAAATCACAGAGTTTTGTACTTATGATTAGAACCACTTATTTTATGAATCACTCAGTAAGTATCACATTTGTAAAAAATGATTAAACAACCTTAGTTTTTATTGATTTTTTTGCAGAAGCGATCTTTATAGAGTGATTTGTAATATGAACTGTTCTAATAAAAAATGCAGAAAGAGTAGTTAATATTTCAGAAATTACTAATAAAAAACGCAAAAAGAGTTCACGATATAGTGAAATTTGACCTTAGTTAATATAGTACCCTTTCTTTCTTTTTTTTAAAAACTTTTTTTTTTTTACTAATATGAACGGTTCTAATTAATAAAAAACGCAGAAAGAGTAGTTAATGATTTGTAATATGAACGGTTTTAGTAAATTCGCTCCATCACATATTTCAGAACATTTCACAATATAGTACCCTTTCTTTTTACAAGGGATGTTAAGGGAATCTGAAATCTAAACAATAACAATGAAATGCTCTTTACCAATTGAGGTACAACCTCAATACTAACTACTCTTTCTCTTTTTGTTTAATGTCCTTTTAGTTTTATTTTGGATCAAAAGTTCCTAACTCGTATTATTTGCATACACTTGCCTAATTTTTCCACTAAAAACACAAACTTAGCTGAAATTTGGCAATCATTAAAGGCTCATTTAAAAGTATTTTTAAAATAACTGAAATCATATTTGGTGAAATTGTTTTTAGAATTCAAAATCACTTGAAGTACTTTTTTGAAGAAGTACTAATTATATGCTCTTTACGATAAGTGTTTTATTTTTAGAATTTATTTATATTTTTACTAAATATTGATTCTAAAAACATTTTTATTAGAGTGCTTTCAATCATTTTGCAAGCACCATCAAACGAATCTTACGATATTGGGGCAAAACCGTAAAATAAAATTGTTGTTGTTTTACTTTTGGCTTTGAGGGCCAGAGATTAAAATTCAAAAGAAATGATAAGTACAAAAGTAAAACTCCATTCGTAGAAGGCGCGAACAAGAAACTGGATTTGGCTACAAAATCAACGGCCCGTAAAACTCAAAAAAACCAATTACCTGGCGATTGAGCGTCGTTGGATC
>V300016263_L3_WHPEAkcfEAAARAA-541_1_paired_trimmed_paired_merged_contig_105511
AGAGAAAGTTATACAACAGTTAATGAGAAATCGGTTTCATATATTTTTCTTTCTTTTGAGAGGAAACGCAAAAATCATGGCAGTCAGTTTTAACTCACAGTTGAATAACAGATGAAAGGAATAAATGCAGATGCGTTGTGTTATTCAAAATGGCTGGGACAGGTTTTGAGGTTTTGTGGTATTTCACATTCTCTTAGTAGTTCGTGTACAGTTTGGCATGACTTTGGGTTAGCTGTCCCTTAATAAATGTTTCTTTTTTATTTCGGATTCCTGACAATAGAGATGCTACTGTTGAAGTTCATATTTAATATAAGGCTCTTGTTTAAGTACACTGAAAATAACTTAACTTTACTTGGTGGTGAATGTATAAAGAAAGTGGGAAGATAAATTTTCTTGTAAGACACCAAAGTTGTAAATTTCCTGGTTTATTGGTGTTGTGCGCTAAAGTTGTACATCTATTTGGTATCCATTGTGTCGTGTGCTCAATAGAGTTGTACATTTGCTGGTTTGTTGGAAGGGCTGATTCCACAATCAGAAAAATAGCAAATTTTGCGTGAAAGGCACAACCAGACATTTGGAGGTATTTGAAATGCACACAATACTGTTAAAAATACTTTTATCTTAGAAATTTATATGAGTGGATGCTAG
>V300016263_L3_WHPEAkcfEAAARAA-541_1_paired_trimmed_paired_merged_contig_105512
TATACTTTAGAATATAACATTAATAATCAATCCACATATCATATCGCTGTATTTCAGTACACCACAATATCCTTTCTTCTTCCTTTGAAAGACCAAAACAAGTGAAGCCCCAACAAAATACGTGTTTGTCTTTAGTCAGTGGCGAAGTTATGAATTGTCGGAGGAAGGAGCAAAATTTAAAAGGGTAAAAGGTTCAAAAAAATATTGTAGACAACCAAATCCTAAACATCAAGCTAATCATTCTAATGGTGTGTTTACAAATCCGTAATCGAGTAATACTGCAATTAGTACATCTCAAACATAAACATAAACATAAACACAAACACAAATAATGACAACCCCCAACCAAAAGAACAATAATGTGAAAAACATCAAAAGCTGAGAGACAACATAAGACTAAATTCATTAGACTGAAAATGGTACATGGAGACTGAAGAATAGAGGGAATGCATGTAAAATCCGAAGGTGAATTCTTATGAAATGCTAAAATGCAAACCCAGCATCCATTGGGAGGAGGATTCTCTCCCCTCCTAATCTCTCTCCCCTTCCCTCCCCTC
>V300016263_L3_WHPEAkcfEAAARAA-541_1_paired_trimmed_paired_merged_contig_105513
GAAGGCTGCAGGCCCGGTGCAGGTACTATTTGAGAGCAAGTTTACTCTTGGTTGAATAACGTTTGTAACATTGTTTTAGTGCACAACTGCGGCATAAGATACTAGCTACTTATTGTGTCTCTGCGTTGAAGCAGTAAGGGGTTTGGATGCCATCTGATCCCTTAAATTGGTTTTTTGCCATGTTGTTTGGCATTGGGACATTTATGTAACTCTTTCTTCTTCTTAACCGAAGTCTCTGCTCGTTTCAGTTAGCATGTTTCATAATTGGTTCTGCTGTATTTATCGAAACACTAGTTTGTTGCACGTACAGGTTATTGTGGGCACATTTCAGA
>V300016263_L3_WHPEAkcfEAAARAA-541_1_paired_trimmed_paired_merged_contig_105514
CAAGGCAAAGTTTGAATCTTTTGGCTGAATTTCGATATCTCGTGATCTCTTACAATTTACAAGTTTAAGAATTCCATGTTTTGGAGCTGTTTGTGTTTGCATTCATTTATCGGAGAAAAATTCTAGGACTTGGTTCTTGCTTGAGCTTAGTAGAGTAACCATATGCTTCCATGGCTGGAAAAGCATTGCCGGAACGGTTGGGATACTCATTTTGTTAATCGTATTGAACTGCAATATATTTTTTTAGTTTTACGTTCTCAGAAAAATAATTAGTTCTTAATGAATTAGAATTGCATTTTCCAATTGCAAAATTATCCCTATAGAAATTGTATTACGAGA
>V300016263_L3_WHPEAkcfEAAARAA-541_1_paired_trimmed_paired_merged_contig_105515
GGACAAAACCAGTCATCCTCCGGAATACTTTCGAGCGGTGGACTGCAGCACTCGATATGAGTACCAATGCCACACCCCACGCTCCCACTTTCGTTGCCGCATATCAACATCACCTCTCCTCTCTCCCCACACCCACACACCACGCAAGCTATATCACTACCACCACCGCAACTAGAATCATCACCATCCTCACCTGTAAACGCTTCC
>V300016263_L3_WHPEAkcfEAAARAA-541_1_paired_trimmed_paired_merged_contig_105516
AGCTGTTTTTTTATAAAAATTCAAATAACCACAAACCATAAATTGTACCACGCAACAGATACCACCGAACATTGAAACAGAAATTCTGAACCCAACCACCAAACAATTCCACAAGAGTTCGGCACACCAGAGCCGAACAGAAAATTGACTTGGGGAATTAGAGGGAGCTAATAGAGACGGGTGTTTCCCGTAACCATGGCAAACTGATTACGATATACTTGTTTCACGACAAAATCAACATCTAGACTACTACCATATAGTTTCACAAGATTGGAG
>V300016263_L3_WHPEAkcfEAAARAA-541_1_paired_trimmed_paired_merged_contig_105517
GCTATTTCAGAAAGGATATTATCACAAACTTTCCTACCAAAATCGCTTCAGAAAAGTACCCTAGAACTCAAACGAAAAAGGGTTAATTAAGATATATGAGCTAGAGTGCATCCCCAACTAAAACTCCCATTTCTCTTATCACTTCAATAAAAATTGAATGGAAGAACCTAGACAGTGGACTGTGTCACAGTGAATAAGCAAGACTGCCATGTGAGATTCTGAGAGTGAGACGGCGCGGGGGAGAAAACGAAGAAGAAAAACGAAGGCTGGCTGAAGCAAAACGAAAAAGGATTACAGGGTAAAAACGACATCGTATTGATTAGGAGAGTTGATCTGCCAAGGCTGCCAT
>V300016263_L3_WHPEAkcfEAAARAA-541_1_paired_trimmed_paired_merged_contig_105518
GCAGGAAGGTTCAGTGAAGATGAGGTTTGATCACTGACCTTGACTAATGGGAAGCTCCAAATTTTGAAAACTTTTGTACCTGTACCCTCATAAAATCCCGGAAATGATTAAGAAAATGATAGCTATACTTACAGCATGCCAATACTTATGATTGCATAACCCTCCAGTGTGTGTATTTCACTCTGGCTAATTTGTTAAGTTTCTAAGTAACAAAGTCATCTTAAGTTTTGTTGGTTTTGCAGGCTAGGTATTTTTTTCAGCAGCT
>V300016263_L3_WHPEAkcfEAAARAA-541_1_paired_trimmed_paired_merged_contig_105519
ACTCCACATTTTGTTATTTTTTTATTTCACGTTCATGCGCGCCTCATTTTATAAACCCTTCCGTTTTGACCTCTCAGAAACCTTAATCAGAGTTGGCTCCAGCAATTTTTATTGCCGATGTTATAAAACCCAGATTTCATTTTCGAGAACCCATTCTGCTAAACTCACCCCCGACGATTCTCAGCTTCTACACTGTCTTTCTCAAAGTCGGTGTCAAGACGCACGTAAGCTGCTTGAGAAATTGCCTGAGAGAAGCAGCCATGGCCGCGTTGTTCACTGGACTTGTTTGCTCACGAAATACTCGAGGAGTGGCTGGGTCGATGAGGCACGGATGCTCTTTGATATCATGCCTGAGAAGAACATTGTTTCTTACAATGCAATGTTGTCTGCGTATGTGCAATCTGGGAGGTTGAATGAGGGCTGGCGATTCTTTTATGAGATGCCAGAGAGAAATGTTGTTTCCTGGACTTCAATGCTCTGTGGGTTTGCGGATGCGGGGAGGATTGACGAGGCGAGGCAGTTGTTTGACGCGATGCCAGAGAGGAATGTTGTTTCTTGGAATTCGATGATTGCTGGGTTGATTAAGAATGGGGATTTGGAGGGAGCAGGGCAGGTTTTTGACCAAATGCCGACGAAGAATGTTGTTTCTTGGAATGCTATGATTTCTGGGTATGCTGAGAATTGTAGAATGGACGAAGCAAGAGTTTTGTTTGATGAGATGCTCGATAGGAATGTGATTACTTGGACTAGCATGATATCCGGTTACTGTCGGTCTGGCCATGTGGATGAGGGATACTCTTTGTTTCAAAAAATGCCTGAGAGGAATGTTGTTTCTTGGACAGCCATGATTGGCGGCTTTGCTTGGAATGGCTTCTATAAAGAAGCTCTGTCGCTATTTCTTGAACTTAAGGGGAACTACGACACAAAACCAAACGGAGAGACCTTCATATCGCTTGTTTATGCTTGTGCGGGTATTGGTTTGCCTCATCTTGGCAAGCAACTACATGCTCAGTTGATTGTCGATGGTTGGGACCATGATGATTATGATGGCAGATTATCAAAGAGCCTCATTCACATGTACTCGGCCTATGG
>V300016263_L3_WHPEAkcfEAAARAA-541_1_paired_trimmed_paired_merged_contig_105520
CTCCTACAATATCAATAGTCCTCTGCAATTCACACATAAAAATCACTCCCTTTTCTGACTTCTATACAATTCAGACCGACCCAATCAAGCAACAGGAATCCAATTCGAACAAGAAAACACTAAACAAAACGAACCCTAAATTCAAACCGAGTCAGAAGTAAAACAAATTCGTCTGTTATTTTCCAAATTTAAGAAATTTCGATCCAGGAGAGATTGATTACCTGATTGTGGTAAGGGGGTAAACGCAAAATTAGGGCAGATTGATTTCTTCGGCTCAACTGAATTTGATCGAAACCGGG
>V300016263_L3_WHPEAkcfEAAARAA-541_1_paired_trimmed_paired_merged_contig_105521
TCCACTGTCGACTCCACCTCAACTCTCTCTCTCTCTCTTTCTCCTCCTACTCCTTCCTTGCTTAGCTCACTCACCCAACCAAAACCGTTCCATTCTCTCTCTCCTCACCCTCTCATGCCTCTCCCTCCACCATGTCTCTCTCCCTCCTCCCCCTCTCCCTCTCCCTTTCCCTCCCCAGAGGTACTCTAATCAACTGCGGCGCCGCCGTCAAATCCG
>V300016263_L3_WHPEAkcfEAAARAA-541_1_paired_trimmed_paired_merged_contig_105522
TCACCCCATCATATAGCTCATTATGTTAGAGTAGTATTATGAAGGCACGCGAGGTGGTGGTGGGAGGGTCCAGGTGGGTAGTTGGCAATGGCGAGTCGATTAACGTCTGGAAGGATAGGTGGATCCGAATACTGAATACTTTTAAGGTCCTATCAGTTGCTCTAAGCTCCCAAGAAAGTATGAAGGTGAAGGAGTTAATTGATCTAGTAACGTTGTCTTGGAGGTTCGATGTGTTGTCAGCTTTATTTTTAGAGGAAGATGTGAGTATGATACGGTCCATGCCTATTAGCTTTCGTTTGCTGGCGAACAGTCTGATTTGGCATTTTCACAATCTGGGTCTCTACACGGTTAAAAGTGGTTATAACGTTGCTCGGAAGCTTGTGCAATCTCCCACTCTTAGTGCTTCTACCTCAAATTCTGGTGGAAATTCATATACGAAGCTTTGGAAATTTGTTTGGAAGGCAAAAATACCTCCGAAGGTGAAAGTCATTGTTTGGAAGGCTAGTCAAAGTATTATCCCTACTAAAATCAATCTTGCTAAGAAAGGTGTGTCATTGGAGGTAGAGTGTGCGCTGTGTAACGGAGTTCCTGAAATAGAGGGTCATGTGCTCCAAAAGTGTAGCTTTGCACGGGCAGTTTGCTTTACATCTCCTCTTAGGCTGCATTTGGTGAGCGTGCGGGACAATTCAATAAAGGAATGATTGGTCTCGTTGGTGGACCAA
>V300016263_L3_WHPEAkcfEAAARAA-541_1_paired_trimmed_paired_merged_contig_105523
GCACGACCAGAGCATTTCAAGTCTTGTGGATTTTTCTTTTCAGTCATGAAGTTGGAATTTTGATTTCAGAAACTTGAATGATAGCAGAGGCGGCTAGGTTATTACAGAAGGTGGAAAATGTTCGTTTGATTCAATCAATAATGGATAATAGAAGTGGAAACTAGACGGATCAAGATTGTTAACTTGCAAATCCTATAGCTCTTTCTTGTGCAGCAATGGAGCTGC
>V300016263_L3_WHPEAkcfEAAARAA-541_1_paired_trimmed_paired_merged_contig_105524
ATACAGTGTTTGTTTGTGCACAGACAAAACAAACATTATATCTGATTTTTTTTTTTTTCTTTTCAGAAACAGTTTTATGTTTTGGTTTTTTTTTTTTTCCTAGACACTTTTTCACCGGTTTCTGCCATTAAATTTCTTTGAACTTGTTTCGGCGACTTTGTTCCGATGAATGCTTCCTTTTTCAACTTTGATTTAGTTGTTTTTGAAATGGGGGAATCGTGTTGGGTTGAGGTTGGTGAAGAGTCAGGACAATATTGAATCATTTAGGGATATTTATGGAAGTG
>V300016263_L3_WHPEAkcfEAAARAA-541_1_paired_trimmed_paired_merged_contig_105525
TAGATAATTGGAAATATTTACTTGCATGTGTACATTTGATAATATCTTCAGGTTAAAGTTGTATACACGTATGTGTGTGCAAGCACGCATGCTTCGTTTTAATTTAGTCATGTTTTTAATTTGATTGCCTTTATTGCTGAGACTGAATCATCTATTCGCATTTTTTGTCCCTTTGGGATATGGAAATGTTATTGTTTTGCTAATATTATGCCTTTCTCGATAAAATAGATTCACATTAATTTTATATATGGTATGCTGGTGAATACTCGAGTGTGCTAGTGTATTCTATTTTCAGGATGTATATTTTTTATTTTTAGGAAATATGCATATGTCCTTCCCTGCAATGCAGTTCAACAATCAAACCGTCTATATTTTAGCTCCTTCTTCAAGACCCTAAACTCTGTGGTCATCTAAAAATGTGCAAAAACAAAAAAAACAAAAAAACAGTCACAATTAGGTAAAATAGAAACGACAGTGCAGATAATTAAACAGCTAAGCTGTTGTTGATAATCCTTGCACGATAAGCTAAAAACTGAATGGTTCCCATCATTGGATTACAACCTAGAAAAGGATGTCCTTATTTTTGCTTATACTGGAAAATGCTTCCTAGTATAATATTTAAACTGGTCTGACTAGTTATACCCAACTAGTTAATTGTGAATTGTTTGTAACATAATAGATATGCAACACTTATAGGG
>V300016263_L3_WHPEAkcfEAAARAA-541_1_paired_trimmed_paired_merged_contig_105526
CTGTTGTTTATCAAGTCCTCCGTTCGAAAGCTATTGATAATTTGGTTCCAAACTAATACAAACTTTGCAAGGCCATTGTTTTCAGTCTTTGAGACCTTTTTGAATTTATTGTGAAAGAAACCGTTTTTTCTCTTTTGATCATTTCTTGATGAGGGTGGGATAAGGGAAACATTGAATGCAGAAGGCAAAGTGTGAAACCGACTTCTCAACATCCCCAACGTCCGAATCTCACCAAGGTGGTGCAATATGCCATAGACTCCACCAAAGATTGTGCAGTAAACAGAATACCATATCTGAGTGTCCATAAAATACACAACTACGATTGGAGCCCATACAGCAACAA
>V300016263_L3_WHPEAkcfEAAARAA-541_1_paired_trimmed_paired_merged_contig_105527
TTTTTTTTCCCTTCTTTTTTTCCTCCTCCTCTTTTCGCAAGGAGATTGATGGGTTTTCAAAATTTTTTTTTTTTTTTTCTTCCTTTTCTTCTTCTTCCTTCTTCTTCTTCTTCCGCGTGGAGAGGGGGGAATTTTTTTTTTCTTCCTCCTCCTTGTTCTTTCGCATGCGGGTTGATGAGTTTTCAAAATTTTTATTTTTTATTTTTGATTTTTTGGGTTTGTAGGTGAGGAGAAGAAAATGAAGATGGGGAGAAGAGAGAGGAGGGGGAGGGGGGAGGGGGAGGGGGAGGGGAGGGACGAACTGATGGTTTTTTTTTTCTCTGCTTTTTATTATTATTTTAATATTTAAAAAATATTAAATAATTGTTTTTTAGTTTTTAATAATTTTTTAATAGAAAGTAGGTCCCGAATCAAGCCACGTCAGCACTTAACAGAAAAACTAACA
>V300016263_L3_WHPEAkcfEAAARAA-541_1_paired_trimmed_paired_merged_contig_105528
GTTTCTCTGTGGCAAACCAATTAAGGTACAGTCTTGACAGAGTTTACAATTCAGTTGAATTACCAACAATTGACAAATTTTTGGCAGATATTTTAGATTTCAGATGATTGCTTCTTTTCTTAGTTTACGAGTGAGGCGTCGTGTGGAGCAGGCACATATGCTTGTTTTAAATGTTTGTGATATGTTATGTCCTAATGGTGTCGTCAAATGATCAATTGGTTCGATCTTCTAATGGTTTTTTGTTTGTGTTAACAGTGTTCATGGG
>V300016263_L3_WHPEAkcfEAAARAA-541_1_paired_trimmed_paired_merged_contig_105529
TGACTTCCTCCACCTAACATTCCATTCAAATACCCACCACCGGAATCTCCTCCTCCTCTATTATTGTGCTGATCAAAATCAGCAGCAGTAGTAGTAGAGCTCGGAATCTGCTGCTTCAAATCCTGAGCAGTAGGAAACAAAAGCCTTGCATGATTAGTATTAGTAGTCTCTTGCACCCCTTGAAGACAGCCACCAAATCCAGCACTCTCAAACCCATCTAGAG
>V300016263_L3_WHPEAkcfEAAARAA-541_1_paired_trimmed_paired_merged_contig_105530
TTTTCTTTCAAGTTAGACCTCCTTAGCACCGATCTTTTGTTGTGATTTTTTTATTAGACTAATTGTTAATTGCATGGTTATTGCATGACCTTTGTACTTGATATATTTGTAATTTGATTGAGGTGTAACAGTGTAGGTGGAGATCTGAACCTCCTGAGAGATTTGTATGTGATCTTTTGCAGATTAGACTCTTTTAGCATTTTCCTGAGTGTGATTTCAGATTTAAATGAATTTGATTTGAGCGAGATATTTGTTTGTTATTGTTTTTAAATTTAAACTTCTGCTTCTAAGTTGATTGAGCTAAAACAACTGCATGAACCTTAAACTTTTGATATATTTGTAAATTGATTAA
>V300016263_L3_WHPEAkcfEAAARAA-541_1_paired_trimmed_paired_merged_contig_105531
AGACGATCACACAAGCCCCGAACTACTTCTCTTTCTTACTCATATCAAATTGTTCCAGAATTCTTTTCAACTAGCGTTTTTCTTCTGGATATGGGTAAGAGTGACCTAAAATTTAGCACAACTAGTACACTTCATCTAGATCAAGATGGTTCCAGTACTCTTATGATAATTCGTTCTTCGATATCTTGCAGTATCAATATGGTTTTGATTCCTGCATGATGGGGGACGTTGGTTATGTTATTCCGAGACTCGCTATCGCGTAAAACCTTGTTCTGACAAGCTCGGTTACAAGAGTGTGAGTGCATGTGTACTCTATTCTTCTTTCATTTTCTGATCTTGTTCTGAATGTTAATATCTATTCTCAGAGCATTCATTCAATTACTCTGCAGTTACAGCATCTTCCCATTGTATGCAATTGTCATACAGGTGAGGTGCAAAGTTATAAACTGCTGCACTGTATGTAAACTTTATGTGGTTATATAAT
>V300016263_L3_WHPEAkcfEAAARAA-541_1_paired_trimmed_paired_merged_contig_105532
GAGCAATGCATATAGTTTTATGTCTCTCTATGAGTTAATTATATGATCAATCTTGCTTGTCTCATCAGTTGGTCATAATGTTAAGAGCTTAAAATCAATTTTAGTTGCAAATTGGATTGGCAGTATCCTTTCATCTTCATTCTTTCTATGCTGTGATGATTGCTTTGTTTGCAGTTTAGATGGCTACGTCACCTGCCTTTATCACTTCTCATGTGTGTGATGTGTGTGCATGATTAGGCAGGTGATATTATGTAGCATGTTTATTACCAGTGATCGGTATGCTTTTATGTTCATGATATTGTTCTGTTCTCTTAGGCTCATAGTTACTGGTTTCACGATAATGAATGAAAGGGTCAATGATATGTTTCCTTAATTTTGAAAAATACAAAATACAAAAGGAACAAGATATGCAGTAGCAGTCTACTCAAACAAAACCAAACAAAATGCTAATGATTTTGATGTTGAGCTTCTGTCAATATCTGATTGTTCCAACTGAAAATAACTGATTAATGATGTAGTCTTACAGTGATGCATTGATAGATAAACCAACATCTGGTAACGATTCCATTTCAGTTTTGTTCTTCGATTCAGACATACTTAAATGAAGATGAAGTTTCAAAAGTTTCAAAGAGTTCTGACTTCTGAGTATAACCTTTCATGTCTAAGTGATGTTTTCACTGGGAATTAATTGATCCTCCATCTTTCCAGTTGAAGCACCTCTAGCCTTGCATTGTGTTTGACTGACATGTGAAAAAGTTGGGACTTTTAATCTTTTTCCCAACGGAATTATCTCCGACTATTCTTAAGGTTTCCTATGTGTCTAAATTGAACGGGATGCAATGGAATGAAGCATAGCACCCTTATGTGAAAATATTGGGGTAATTCTTCCCATGATTTGCTTGTCAATATGTCTATTGATTCCCCCGTATGTTTACGGACCATGATGGAACATCAAGGAAATCCTTCTATGTTGACAGTTGACGGAAGTACCCTGTTCTGCTAAGAATCAGAAACAGTCTAAGACGCAGGATTGACCGAAGGTACCATTGTTAACTGTTGATGCAGGAGGAGAAGGACAATGCCATTATTTGGGGCCAAAATTTCCATGGTCCCTGAGTTGCTCATGATAATATTTCTAGTGTTCGTGTCTGTTAATTTATGCGGTTTACATCAGCAGCAGCTAATGGTTATGTAAAACATTTA
>V300016263_L3_WHPEAkcfEAAARAA-541_1_paired_trimmed_paired_merged_contig_105533
CGGGCTGAGACATATACAACACTCCTGAAAAGAATAAAAGCAAAAAACCATAAATCTTTAAAGCTTTAATTTGTCAGAATTTAAGACGTAGCAAATGCAATAATACGCATATGTAGACATATATCTGACTTGCTAAGTAGGACAAATGGATTTTTTCACTAATAGACTGAAATGTAGTTGCAATGCATGATAACGTGATGCCATAACATACCGCATCCTCAGATAAAAGAACACG
>V300016263_L3_WHPEAkcfEAAARAA-541_1_paired_trimmed_paired_merged_contig_105534
AGCGGAAGACTTGGCGCAAAACATAGCGTAGTGGCGTTCTACAGCCTACCCCACTTAGTGGGATAAGTGGTGGTTGTTGCTGCATCATATTGGCCTCCGGTACCAACGCTGAATCTAAAAACACTACACAGCCTAGTCTTTTTACCAAGATGGTGACCATTGTTATACCATATTCCAGAGGGGTTTCCATGTCATGAATGGGAGTTTGAAACTTCATAAAATGTTTTGGAAGTTTGTGTGTGATTATAAGTTCAAAAGGGAGAGGATCAGAGGGCATAAAAATTGGTCAGAATATGTATCTCAGGCAACAACGATGTTAGATGAAACCCTTCTAGGTTCCCTTTGCGCCATTTTTATTTCTTTAGAACAAGATTCAGAGTCCTTGATTCCCTTAATATTATTTTTCTTCACCTGCATAGCCACTATGAGATTTGAAGTGGCTTTGTTTTAGCACGGTCTGTTTTCAAGTCACTCTCAAATTGGCACAAACTGGGAAAAAATGACTCATGACATTTGGAAATATGGGAGCTGCTCATTTGTTCTTGTTTGAGTGAACTTAAAAAGAACCTACAAGCCAAACTTTTGAAGGGGTGAGATCGCAAGATATTCTTGTATGAGTCCGAAGAATCGTTTGAACTCTATACTATTGGATGGTCCTTTTATTCTTTCTTTGGAAGATAGTGATTTTTAGTTTGATTTCCCTCCTTATCTTCTTTATATTTGGTTTGCTACAACCTGGGATTTTTCACCATCCATACCCTATACGACAGCTCATAAGAGGATTCTAAACTATCCTAAAAACCACAAGGAAAAAAATCATGGACAAAATGGAGAACAAGGACTGACACCACAAACTAAGGTATTTCACAAATTAAGATTTAGCAGATTGATTTTTTGTTTACCCAAGTCAGGAAGAGACAACCATTTGCTTTCAACAACAGCCTAATCAGATTTTATAACATTTTTTGTTTGGAAAAGAGAAAATG
>V300016263_L3_WHPEAkcfEAAARAA-541_1_paired_trimmed_paired_merged_contig_105535
CGGATTAAGAAATTGATGGACGGAGAGGCGCTGAAGAAGTGGGAAGCGAAGAGGGTCTGGTTGTGCAACGACAACGAGCGAGTTTCGAAGTTGCTTCGTGGGCATAACAATCTGCGGAATTTCAGCGAGTTGAATGAGACGATGAAGAGGAACAGGAGCGAAATTCAATTGGTTGAGAGCCGGATTAGGGAGTTCAAGTCCGCCATGAATTGCTTGCTTGATTATCTTGAGGAGAAGGGGGCGGAGGAAACTGGTGAAGAAGGCGTGAAAGTGTTCAAATTTTCGAGT
>V300016263_L3_WHPEAkcfEAAARAA-541_1_paired_trimmed_paired_merged_contig_105536
GCTGAACTTGTAGCTGGAGCTGGAAAAGTGAAATCTGAGTCCGTGGATGAATAATCAGAGTTACTGGAAATGCTATCAAACCCTTCGTGTCTAACAAAAGGTCCTGAAGTTGTTGAACTTGACTTGGATGCTGTAGATAATATTGTTTTCAGCTCGGAAACTTGGTTTGACATGCAATATATCATCCTGTTCAAAGATTCCTGAAGTTGAAGAACTATTCTTTCAGTTTCCTCTAACTTTCTACGTCCTTCCTCACTTGATACCCGAGCTTCTACGTATCTCCTTTCACACTCATTGGCTCTTTGTTTTTCTGCTTGCAACATGGCCTTCAGACTTTC
>V300016263_L3_WHPEAkcfEAAARAA-541_1_paired_trimmed_paired_merged_contig_105537
TTTTCACCACTCCCTATAATAAACTGAAATGAGAATCTCTGTTACTTCAAAAAATACTGAAAATAACTTGTGTATGAAGAATTATAAGATATTAAACCACATAATGACCAAGATACCAGAGATAGGGCAAGGGAGGAGATATCATAATTGGTGGTATGCAAACATCAATTATGTGTGATTATTAAATAAGGCTCCAAATTAACAAAGTGTATGTGAAACAGTACATAGGATGAAATGAACGGATAGTTAAAAAAACCTTTCCCCAGCCAGATTTTGCCAAA
>V300016263_L3_WHPEAkcfEAAARAA-541_1_paired_trimmed_paired_merged_contig_105538
GGTGTACGTGTTACATGAACTTGCTGCACATTCATTAACCTTGATGTTAACAACTCACAGACCAACAGCCTATATCAAATTCATGCATTTCAAAGACATGGAAACTGCAAAAAGCAATCTGATGTCGAGTCACCATCTGTCACATCTTAATGACCGTAATATCTGTTCTTCCCAGTAGATGCATAAGATTTAGGTCATTTCAGTTGAGGTTTCTGATTGTCCTTCCTAGTCTAAAAGCCGTCAACATAGTAAGCTGAAAGCCTGAAAGTAAATAAGATAAATTTACCATAGATTAAGAAATTTCTTCCTAGACGCCTTTTTAACT
>V300016263_L3_WHPEAkcfEAAARAA-541_1_paired_trimmed_paired_merged_contig_105539
TGATGCCTAACCCAAGACATTTAAGAATTGGGATTAAGGCTGACTTGAGCAGATAAAACGTCGTTGAATCTGACGGAAAACTTAAATCCTTGCTAACTGTAGTGTTATTTTCTTTGAGGCCCATTCAATCCCTTTTGTTTGGTTGGTTGAATAAAAGATGAAATCGATAAATGTAGTTTGGAGTTGTAAATGTACTGCATTATCTCGAATCTGTATAGTTTGGTTACAATTTTTTTTCCCTCACATAATTGTCCCCCAAAAGTAAACAGATCATTTATCAGACACATTTGAAAGCATGCCTGACAAAGTGTGCAAGAGTTTATTATGGGCACTAATATCTCATATCTGTTTTTGTTGCAAACTCCAATAAACTATTAAGGTAAACTCCAATTTCTGCTTATTTATTGCATCAGCCAGTCAATCAAAATGCCATTCAAGTAAACATAGAAACAACATGATTCAAAAACAATCTCATTAGATCAAGGAAAAGGCAAGAATTCTAATGGTGAATAAATATTAGCTAGGGTTCATTTACATTTTTTTTTGTTGTTTGTTTTTTTGTTTTTTGTTTTTGAGTTTG
>V300016263_L3_WHPEAkcfEAAARAA-541_1_paired_trimmed_paired_merged_contig_105540
CTGCTGTCGATGGCGGAACGTGTGCTGACCCGCGTCCAGAGTCTCCGGGAGAGGCTGGACGAAACCCTTTCTGCTCACCGCAATGAGATTCTGGCCCTTCTTTCAAGGATTGAGAAAAAGGGGAAAGGGTTTCTGCAACCCCATCAGCTTCTTGCCGAGTTCGAAGAGATTCCTGAAACGAACAGGCGGAAGCTGTTGGATGGGGCTTTTGGTGAAGTTTTGAAGAACACCCAGGAGGTAATTGTTCTGCCCCCATGGGTGGCGCTTGCTGTCCGCCCAAGGCCTGGTGTTTGGGAGTACATTCGTGTGAATGTCCATGCTCTCGTTGTCGAGGAGTTACGTGTGGCTGAGTACTTGCAATTCAAGGAGGAACTTGTTGATGGAAGTGCCAACGGCAACTTTGTGCTCGAGTTGGACTT
>V300016263_L3_WHPEAkcfEAAARAA-541_1_paired_trimmed_paired_merged_contig_105541
CAGACAACACTGCATCAAGAAAAAAATGAAAAATAAAAAACTCCCAATATATAACTCGTCTCGCTTGTTTCACACGGTTCATCCACATGTAGGAAATACAGTTGAAACAAAGCCAGTAATTATTAATTAACTTGTTAAAAAGCTTAGGAACTTATTAATAAATCCAGTATGGTTGAATAATTAGAACTAATTACTCTTTCTTTTTGTCTCCGCCGGATTTTTCCTTCTCCATGCGTTCGAACAAGGTTCCGTCGTAAACAGCTCTAACGGTATCTTTGTGCAGCAAACCATTCTTGTCCTTGCAGAGCACGTATAAGATCTTCCATTCTGTATAGG
>V300016263_L3_WHPEAkcfEAAARAA-541_1_paired_trimmed_paired_merged_contig_105542
AGGAATGAGAATACGGGTGTAAAGGTAAACGCTCTTGAACATCAAGCTAAAAGTACTTTCGAAAGACTACTAGAGGTGCAATTTGAGATTGTCGTCTTGAAATGAGTTTTCGAGGTTCCAAACTTGAATTGCATTTGTAAAGTCCTTGCATAGAAATGGTGGTAAAGGTGGAGAAGAAATTACAATTCCTGCCTTGATATGTATTTGTATAGGAAAATCGAAAACCACTTGTAAAGGATTTTCTCTAAATTTGGAGTCTATGCGAATGGACTGAAATCGCAGGATTGAAAAAATCGAAAGTAAAAAAAAAAAAACGTTGGTTAACTCCTTTCCATTTACATCATGTACATTATTTGCAGGCATCAACACATGGAAAGGGAAG
>V300016263_L3_WHPEAkcfEAAARAA-541_1_paired_trimmed_paired_merged_contig_105543
CAAACTAGTTCTCGACAAGGTAAGGTTCTTTGGCTTTTATAATGCATTAGCTATCAGTTAGACATAAGTCATCATGAAGTCTTTTGACTAAAAGAATTGTGTTGGATGAATTGGGTTCTCAGTTTTCAATGACTAGAATGTTTTTTTTCATTATCGTTTATAAGGGGTTTAGTGTGATTGTTTTTTTTTTTCTATCTTTTACGTTTAACTTTAATTTTTCAAATTCATAATTTTGTGATGCTGTAAAGTCCCATCCTTGAATTGTATCACCTTTATTACTTGTCAAAGGGTACAAGTTTTCTCTCATATGTGAAATTGGTGGTCAATTGCATAATTTTACGGTCTCATTGTGGTTTGAATTGGTTACCAACCAACAATGATTGCATGGTGCAATGAATTTCATGATGTGCAGGTTTGACTCCGAAGGTTCTGCCATCTTATTACTTCTGTGTACAATTTGAAATCATATATTAATCCAATTTCTCTTGTTTTTGCTGACATCTCTGATTATAATATCGCATTCTAGAGATGTATTTATCTTTGTAACTTCCATGCATAGTGGGTGGACCCATTTAATCTTCACTAGAAGACCCAATGCTTCTTAAATTAGAGCAGCTTTTAAGTAATACATTGAACGAGTCCTATTTTTCTGAATTTCCCATGAATCAATTGTACCCTTATAGTTATAGCTTGCAATTGCTTTAACGTGCAGAGGGATCAAGCAGTCAAGCATCA
>V300016263_L3_WHPEAkcfEAAARAA-541_1_paired_trimmed_paired_merged_contig_105544
ATAATCGTTCAGTAAATTATGCCTATTTCAGACGCTTTTTGTACCAAACCGATTGGCTTTTGACTTAATTCACGCTGCAGGTTTTCTTTGAGAGTTGCACAGCCTGATCATACTCTAGGTTGTGTGGCTGCTGTCTTGGAGCCATCTTATCCTTGTGAATCGCCTTCACCTCGGTCTCATGCCTCCGGCTCCGGCTCCGGACAAGTATGTCGAATTGCTTTCTGCGCTCTTCATTCACACTTTCAAAATCCACAATCAATCT
>V300016263_L3_WHPEAkcfEAAARAA-541_1_paired_trimmed_paired_merged_contig_105545
CTTGTAAAAACAGTAAAAATCAGTTACACATAGGTTAGGAAGGAGTTACAGTGATTACCAATTTACCATTTCAGCACATACCTAAACAGAGGAAAAGCCCCTTTAACTTTCTTTAACATATAGGTAAGATAAGATTGTGACATGAAGTAGGTTGAATACGTTCTAAGGCACTTCCTTATGCTCTATTATTTCCTCACCATTCTGTAGCCAGCTTATGCAAGCCAGTAGCATATATACTCTTACAAGCACTGATTCATAATTCACATCTCCAAGAGTATATCGAATTTAAGTACGCCTCACATCCTAAATGGGAAGCTAGTGCAACAAAGTGCTAGACTATGATGGTGAATTCGAAGC
>V300016263_L3_WHPEAkcfEAAARAA-541_1_paired_trimmed_paired_merged_contig_105546
ATCAATGTCTCGCTTCGGTGAGTTGATATGACCTTGCTGTTTTAGCGATAGTTTGACATGGCCTCATTGTTGTAGTGATGATTTTACATGTGCATCCATTGTCAGATCCATTGCGTCTACCATTTTTGTGACATATTTGTATTGTTTGCTTGTACTCTTGTGATGGCCGTGTAAAGATTACTTTATTTGTTAGTTGTTTAAATTCATCATTTAAAAAAAAAAAATGTGTAGATATCATTTTTCAAAAAATATTGTGCCCCAAACAACTTGTTTTAGTAGCCATATTAGGCAAATCGGTACATTTCCTATGTACGAACACAGTGATAATATTTGTTAAGACTCCAAAATGTTGTGTGAAAAATTGACCACTTGATTTCTGCAGGTTAATAATGCTGGAGCTA
>V300016263_L3_WHPEAkcfEAAARAA-541_1_paired_trimmed_paired_merged_contig_105547
TCTGGCTGTCTGGTTAGATGATTGAACGGTATAGGTGGGCGTGAATGAATTTACGGCTTCGGATTAGACACCTCCATGACTTGCACACCCCAGTGAACTTGATAAGAGATCTGGCGGGCAACCTCCGCAGGATTTCGTGCTCAATGTCTTCAGGAAAAACTTGCTCATATCTTTGTCTTTTGTGTGGTATGATTTTTTTTAGGAATATCGTCCACTGAGATTGCTTCCGTCCATTTTCCTTTTGATCTGGATCCTTCAACGTTGTCCACTGACATCGGTTCTGGGGTTGAGAGGATGGTTGAAC
>V300016263_L3_WHPEAkcfEAAARAA-541_1_paired_trimmed_paired_merged_contig_105548
ATGCTTTGCACAGTCTGCATAATATATGCCAAATAAACAAATGGAGTTATAGACGATGCAAGGCATATAAGAATAAAAAAGAATCCGAAACTTTACGTAGGCAATCAATCACCACTTTGCATGTCAATGCTACTTATATCTCCATAAGGTTGGTTCAAACAAATAAGCATCAGAGACAGAAATCCATCCTTGAAAGAGAAATCAACAACTTTAAAAGAA
>V300016263_L3_WHPEAkcfEAAARAA-541_1_paired_trimmed_paired_merged_contig_105549
ACAAAAGCGCTTTTGAACTGAAACTCTCAAACCCCCCCTGCTCCTTCTCTCTGCTCACACAATTACAGCCAATCTATTTTTAGAATTTCAGTTTCCAAATTTAACCAATTTGGTTTTGTTTTTTTTTATATCCCTCTAAAATTGGTGGGTTCTATTTCTTTTGAAGAAAAGAAATATTCCAAGTATTTCTTATTTTTTCCTTTCAATCTACACGTAGAGAAAGTTGAAGAAGTAATCGATGGGTCTCCTTCTCTCAAAAAGTATTGTGAATTACATTTGCAATTCTTCTAATTCTCCCGTTTTCTCCAAGAAAAATGGTGGAGAATTCATCCCCATGCAAATTGAGAACATGGTTTCTT
>V300016263_L3_WHPEAkcfEAAARAA-541_1_paired_trimmed_paired_merged_contig_105550
CACCATATGCAAAAGCCCCAATAACAGAAAGAAAACTAACAAACTCTAAACACATAATTCATATCAACAGACATAATCAACCGATTACTTTCGGGTATGGACTGATTTATCAGCAAATCACACAGAGATTAACAATACAAGAAAACCCATCAATGCCACAGAACAATCACAGGTTGCAAAAACACATACTAAAATCCATAT
>V300016263_L3_WHPEAkcfEAAARAA-541_1_paired_trimmed_paired_merged_contig_105551
ATTTGCTGAGTTTATGAAGTTCTGCAATTGCTCCCTCCCAACTCCCTTTCCCTTGCCATGTTACTAGATGCTTAGTGGCTGAAACGCCGGAACACGAACAAGTATAACCATGTCGAGAGTGCAAGGCCAGCCTATTGAGGAATTATATCATTTGAGCAAACTTTGTATGGCAAGGTAAATATACAGTCTTGGCTCTCAACTCAAAATGAAAACGTGCAAAGTACTTACTGGTTTTCAACCCATTTGTGTCAC
>V300016263_L3_WHPEAkcfEAAARAA-541_1_paired_trimmed_paired_merged_contig_105552
CGCATCCTAGGTTCAATGGCAAGAATTTGGAAAAGAACAAACTTCTGTATAGCAAATTTGCCAGCCTTGCTACAAAGTATGCCTGTACTGCAAACTCTCTTCAGGCAAGCTCTCTAACATTGCCTTCCCACCAAAGAATCCACGACCAAGTGGACTGTATGATACTATCCCAATTCCAAGCTTCCTGTAAGTATAATTAGGTGAAATACTGATGAATATTATTTTCCCCACTCAGATTTTGAATTAATATTACATTATTTGATCTGGGAATCAACCAAATCCATTAACTCCATGTTTCTAAAAACAGCAATCTTCACCCAGCTAGGAAAATAAACTTGTGAACTTGACATTGTAAAACTCAGATAGGTAAAGGTAACAAACCGGCAAAGGGGAATGATATCATTTTCAGTTTCACGACTCCACAGAGAGTACTCCATTTGCACAGCAGTGATGGGATGAACAGCATGAGCTCTAGT
>V300016263_L3_WHPEAkcfEAAARAA-541_1_paired_trimmed_paired_merged_contig_105553
ACTCATGAATGAATAAATCTTGCCCTAATATTAGTTATATAGAATGTGATGAGTGAAACCATTATCAATGGCTAAGGGGGTGGGTATGCCTTTACCTACACTGTTAGCCGCTCATATCTCTTTACCCACCTCATTTTGTACACTTTTAATATATTGGAGCATCTTCAATGTGATGATACAAATTTGAGATGCACAAATTATATTACTTCCCATTTTATTACATTTCTCCAAGGTGTAGATAGGAGTTCTACGCCAATAGCAGAGATGCAAATTTAAGATCCAATTCCATTTCTCTCTTTGATTGGCAAGATCAGCACCACCAAAGCATGTCAAAGAAAGATGTAAATTTAGGTTTTTTGTTTACATTTTCTAGCCAAGATGGATATTTACATCTCTCCGTTGGAGTTTTCCGGCCACCCAAAAACATAAAATGCACATTTCAAGACATTTTGCATCTTCCATTATATTTTTCTTTAGTGACTTGACAAAAATATAATAAATAACTATATATGGGCACA
>V300016263_L3_WHPEAkcfEAAARAA-541_1_paired_trimmed_paired_merged_contig_105554
AAAGGATTCATGGCCGGAGCTCGTCGGTGCCAAGGGGAAGGATGCGAAGGCTATAATCGAGAGCGAGAACCGTTTAGTCCATGTTGTGATCGTGAAAGAAGGATCATTTGTTACTATGGATTATCGATGTGATAGGGTTCGGGTTTGGGTTGATAAACATGACATTGTTACTAAGATCCCCCAAAGTGGTTAATTCATCCATGCAATGTTATGTGAACATATGTATGTAATAAGAAG
>V300016263_L3_WHPEAkcfEAAARAA-541_1_paired_trimmed_paired_merged_contig_105555
GCTCAGCCTCTGATGGGGTGCCAATCAGCTGCAAGGTTTCTGAAGATTAATCACACTGATTCATAGATATCTACACTACAAATGTACAATTTTAGTAACATGGAGATTCTAATTTCCAATTCCATATCGTCATGGAATGGTCCAAAGTGTGAGACATGTTATTCTTATTATTCATGTCTAAGTGTAACATAAATATGGCATGGAGAAGCCAATATGCTATTCAAGGACCCTGTACTGTGA
>V300016263_L3_WHPEAkcfEAAARAA-541_1_paired_trimmed_paired_merged_contig_105556
ACTGAACACAACAATTTGATTCCTTTACCAATTTGTGGTAACTCAAGAACAAAAGATTCTTAGGTGATAACTGACGGAAAAAGCTAGGAATAGATAAGAAAGAATACATTCTTTAGAAAAGCTACAAGCAACTACAATCTCCTTTCTCCTACTCAAAACTCTCCTTTTGAAGAGTGGCTTTAATTTTTTTCCCGGTATACCAAACTAATCGTAAAATATTTCC
>V300016263_L3_WHPEAkcfEAAARAA-541_1_paired_trimmed_paired_merged_contig_105557
TTGATAAGAGTCCATGGTAGGTATATTTTAACTCAGTGCTCTTTCAGGTGTATGCACATGCCATTTTTACGTACATATATACCATGTTGTGTGTGTCTTTGGTGTGGGTATGCTTGTGTAATTTGGGAAGTTACTACTTGAGTAAATGTCCGGCTTTGGGCTTTGGTACAATTGATTCAATGGAAAAATTCTGCAGGGTTTGTTAAATTTTCTGGTTATGTGAAAAATTGGGTTGCTTTACTTTCATTTTGTACTGAATGTGGCTTGCTTGTTAAAACTAAATTTTGAAATTTCTCCTTTAGTGTGATGTGATTCATCTCGGCAGAACCAAAGTTGTGTACTGAATGTGGCTTGCTTGTTTAGTTTCTTTGTTTTGAATGGATGGACTTCTTGTTCACCCCCTTTTTACTTTGCTTCTC
>V300016263_L3_WHPEAkcfEAAARAA-541_1_paired_trimmed_paired_merged_contig_105558
CTTGTGTAACATCCAAAGTTAACTTGCCATAAGAGAACCAAATTTTTTTATTTTTTTTATTTTTTACGAAATATTTCTTTGGAGCTTTTAGAGCCAGTTTGGTATTGCTTTTTTGATCAAGTATTTCTTGTTTACAGAACCAATGAATACTAAGTAATTTAGTTACGTTTATGGTGGTGTAAATTAATTATGTTGAAAATGAATAGCAAACAAA
>V300016263_L3_WHPEAkcfEAAARAA-541_1_paired_trimmed_paired_merged_contig_105559
CAAAATCCCACCCCTGTCCAAATTTGAGGTATCGGTGCAACATAGGTTTCAACTAACTCCCGTCCTTAGAAACAATTTCCTATCCAGATTATGTTGGAGGTTCCAACAACCCCAGAATGGAAATTGTAAACAGGAAGTTTAATTAGAGAGAACTGTCCGATAAGTTCAATTGCAAAGCTCAAACTCAGATGTATCCAAATCTGAGAATCCACAAGTTGCACTCTACAAAATGCACTACAACCAATGAGAATTTGATGTTTAATTCAACAAAACATGAATCAAAATATGTGGACT
>V300016263_L3_WHPEAkcfEAAARAA-541_1_paired_trimmed_paired_merged_contig_105560
TCTCTAATTGCATCATTATTTGGTAAGTAGGCAAGTGAAGCTCTGATGATAATGTGAATGTCCTTTGCTTTTATGAGTTGCGTCCCTTCTTTGTTTTCACCTTTGTATTTTAAATTTCCAAGACTACCTGTTTGATCATTTTTTTAGCCTTTGACTTTATGTTTAGTGCATATAAAATTGTTGAGATCCCTAGGTTAATAATGGAACAGAAAGACCATCTATAAGTTGGTAAATCTGTCAATGTATTAGCTTTTTGGTTCGTTGCCCCTGAAGGTTATGAAAGAAAATTTCGATAGAGATAGTCC
>V300016263_L3_WHPEAkcfEAAARAA-541_1_paired_trimmed_paired_merged_contig_105561
AGATTTATAAATGCCAGCCTTGGATCTTGTGATCATTGGATGAGAATTAAGAGGAAGAGGAGGAGGATTGGACTGACTTAAGGGTAAGGTGGAGGATTCAGAAACAAAGTCAGAACTGGAAGCAGCAGGGACTGAAATGGGTTGAGAAGAAGAAGGATGGGGAGAATCGGAGGCAGAAGTAGAAACAGGTGAAGAAGATGGTGCACGGCTAGTAGAGAGATGGGGAATATATTTCTCAAAATAAAGATCCAAAGAGGAAGAGCTTGCTGGTGAGGATGGGTTGGGACAGAAACAGGGAGGCTGCAGTGATTGAAATGGATAAGAACTTTCATCAAAGACAACATGTCTGGAGATGTAAATTCGAGTGGTGAGGGGATCAAGACATCTATAGCCTTTGTGTTGAAGGCTATATCCGAGAAAAATGCAACTTTTGCTCTTGGCATCTAATTTGCTGTGAACATATGGTTGGAGCCAAGGGAAGCATTGGCAACCAAACACTTTAAGTTTAGAGTAATCTGGGGGTTGCTTGAATAATAATTCCCATGGTGATGAGGAAATACCAGAGATGGGAAGCCGATTAATAAGATAGATGGCAGTGGAGAAGGCTTCAACCCAAAATACATGAGGAACATGAGAAGCAACTAGCAAAGTACGAGCTGTCTCAACAAGATGCCTGTGCTTTCTCTCAGCACAACTATTCTGTTCAGGGGTATGTGGACAGCTAAATTGGTGAAAAATGCCATGTGTACTGAGAAAGGAAGCAAAAGAGGTACTGATGAATTCACCCCCTGAATCTGAGCGCAAAACTTTGATTTTATTTCCAAGTAAATTTTCTACATAAGATTTGAAGACAACAAATGTAGAAAAAACATCTGACTTGGAC
>V300016263_L3_WHPEAkcfEAAARAA-541_1_paired_trimmed_paired_merged_contig_105562
AGCATCCAGTTTGGAGTTAACATAAGGTTTGAGCCATGGAAAATAACTGCAACCAAAGACTTTGAGTCTTGAATAATCAGAATGTTTGTGAAAGAGTAATTGTCATGTAGACTTTGATATGCTAGAGATTGGTAACCTATTGATAAGATACATGGTAGTGGAGAATGCTTCCACCCAATAGGTATGAGGAACATGAGATGCAACAAGTAAAGTTCTTGCAGTTTCAACAAGATGTATGTGCTTTCTTTCAGCAAAGCCATTTTGTTTAGGGGTATGTGGACAACTCAATTGATGAAAAATACCATGTTCACTCAGAAAAGATTAAAAAACAATACCAATGAATTCACTCCTGGAATCTGAGCGCAGAATCTTTTTTATTTCCAAG
>V300016263_L3_WHPEAkcfEAAARAA-541_1_paired_trimmed_paired_merged_contig_105563
CTTCCTTTTTTGGGAATTTTAATTTAGGGTTCTGTTGTTGCAATTGGTGAAATGGATTTGGTAATTGATTTATTGCTTGTAATGGGGTTTTTGGTTTGGTTCTGGGAAGTTTGATGCATAGAATTGTCTGAATTATTCACAGATTAGCTTCCTTTGTTTTGGTAGCTGATTTATTGCTTTCAATATTGCTGACGATATTTGATTGTTTTAGGAAAACATTGGGTGCAAATAATTGGAATGGCATTCATTTTGATGAAAATTGCCCCCCCACCCCCCCGGGTTTTCTTTTTTTAGGGGCAATCAAATGTGAAAG
>V300016263_L3_WHPEAkcfEAAARAA-541_1_paired_trimmed_paired_merged_contig_105564
ATGAACGGTGTAAGTTTCTTTCTTTGTCTGATATGTACTGCCACTAATTATAAGTTTCTTTCTTTGTCTGATATTTACTGCCACTAATTATGTCAGTAAAAAATGAGTCATATCTCTGAATTATCTTAATACGAATCAAATCGAATGCTTTTTATGAAAGTGAAATTATATACTTGTATAAACCTCAGCAGAGATTACAGAAAGGGAAGCATTATTGGATGTAAGGTTCTTTTATGTTTCTTTCGATCCGGTGAGAGTATCTTCTGTGTATTGCATTTATCAAACTAGCAATGCGCTTCTATTTCTCGTGTTTTCTGTGATGATGTTCGAGCTTCTCATGATTCATTCTCTTTGAGGTGACTGTGCTAGATACCAACAAACATGGCACTGTCTTTGTTGTTTTCCATTTTTTGATAATAGAATTATGATTTCAATATTCCCAAATGTTTCTCGGATTCAAAAAATCCTGTGCATTTTGTGAGCATGATCTCTCTATGAAAACCCAAGTAGGCATTGCATTCTGCTATAAGAAGCGTTAGTCAAACTAAATTTTTGGAATGGTTGTTATCGCTTCTGCCCATAACTGTTTTTTTCTTCATGACAGGACGTGTGT
>V300016263_L3_WHPEAkcfEAAARAA-541_1_paired_trimmed_paired_merged_contig_105565
GAAAAGGGTGTGAGCTAGCAAGGTAAGGGTCTGATTATTGTAAACGAAAATATCATTCTCAACATTCAAAATCTTCTCAACCAAGTCCTCTTCTATCGAATCAGATAATGCATGGCGGGTGACCAGGTCTTGCAACAAATCAAAACAAAGTTCATGGGTATGCCCAATCTTTTTCTCTTCACGTGAAAGGGAATGGCACTCAGGAGTCCTATCCTCGGGATATCCCTGGCTGTGGAGTAAGGACAGAAAAATATCAATATGGCCTCTGCTAAGCTTTGCACAGCCATCTTCAAAAACAGACGGATGCCATTCAGGAGAGAAGATGCACACTTTAACAAAGCTCAACAGTTCCATAGCAGCTTCCATTGGCATATTACTCTGGCTGGAGCTAGAATTAGCAACCACTGATGGCTGATCATATCCGTCTGTAGACCCACGAACACTCTCAGAGAAAAGGTCGCCGAAAAGGGCCTCATCTTCATGGCAAACCACATTTTCTAATTCAGAGCTGCAAGTAGTTTTTGCACAGCTAGAATATGACCTCTCCACTTTTGGTCTCAGTTTTACTCCCTCGGAATGAAGGAAAAAGATAAGATGCATCAGATCGTCCATCCATTGTTTTGAGGAAGGGAATATTATTTGCACAAGATGTTCAAATGTGTACCTTTGGAGTAAAGGAATTTTCTCAGAATGAACAAGGCACGAAGGAGAATCAATAAAATTGGCACTACTTCCAGTAAGCTCTGTGTCTAACTCCTTCCAATTGACAGCCCGACTAG
>V300016263_L3_WHPEAkcfEAAARAA-541_1_paired_trimmed_paired_merged_contig_105566
ATGTGGGTATTGAAGTTTGGCAGGTATGTGTAAACTGTGTTATGAACTTATGAGTTATGAGTCATGACTTATTCTACCTGGAGTTGACAAATTAGTTTGCGGTTACTTGTGAATCATTTACAGTCTTAAAGGCAAAGAAACTGACTGTTGCTTATTTTAAGTGGACAATATTAGAATAACTGCTAATAGAAAAATAAACTGCAACATTTCTCGAGCAGTTAACTTTTAGTTGTGATGGATTCGTTTACACTTTCCTTCATGTGATGGTTTTCTCTTCCCCATCCAAAAATGAACTGCCTTTCTGAACTTCTGAGCTTTGGAATACTTGGCTTTTCTGGAATGTGGACCCTTATAACAATCATTGCAGGTGAAGGCAGGTTCAGTTTTC
>V300016263_L3_WHPEAkcfEAAARAA-541_1_paired_trimmed_paired_merged_contig_105567
TCCAACTTATTACCTTCCTTGTCCTAGAAAGACAATCAAGTAGCACAAGAGTTAATAATGTACAAGTTACTAAAGAAGATTACACGAAAAACGAGTTGTATAAATAAAAAAGAAACCACCACCAATATATGATTCAAATAGTCAGGGTAAAAAAGGACGGTCATTGATCACTTAAATGCTTTGTGTAGAAGGTGAGCAATCTATATAACAAAACATTTGTGGTAGCAATATTTCTACTTGACTTGTAACATACAACGGTGCAAGATTTATGCCTAGCCGCGATTGCAAGTAATACAAGACAAAGATGGCCTATTCCATTTCACGCATATAATTTACAACAGCATTCTTCTTACTAACCTTTTTATCGGCGTCAAACTTTCT
>V300016263_L3_WHPEAkcfEAAARAA-541_1_paired_trimmed_paired_merged_contig_105568
ATTGTACAAGTTGAGGGTGTGAAGGTATCCGGTTATTAATTCTTATAATGCATTTACGAAATTATTTCTCCATGTATAATCTGGTCTTTGAACTCCCTTAGTCAAAGAAAGGCTGTATTCTGTTAAGCTTAATGGTATTAGCTAGGATCTTAGCATTTTCGTTTTCCTGTTTGAAATGACCTTTCAGGCTGTGTACAGGGTTGTCATCGG
>V300016263_L3_WHPEAkcfEAAARAA-541_1_paired_trimmed_paired_merged_contig_105569
TATACATTGCAACAACTTTCTGGTTTGGAGTGTTTATATTTTTTTCAAACTTTGGATTATTCTAAGGAGCTGCCATAATCTGGAATGCATTTTGTTTGAGGCGTTGATTGGTTTAGTTTCTAGTGCGAACAGTTTTGTAAGTCATGGGAACGGTGTCTTATTTGACCAAGAGACAGTTTCTGTTCTTTGTATTGCTAGTTAAACAGAAAGGTCAATGCCGTTAAATTTGGA
>V300016263_L3_WHPEAkcfEAAARAA-541_1_paired_trimmed_paired_merged_contig_105570
TGGCCCATCGTGAAAACTTATTCTATGTTTCCCATGTGTTCTTATGTGGACTTGTCGATCCTCCTGTAATCGACGATAAATTATCTTGCTAAATGTTGGGAGGGATCACAGTTCCATGTATTTACTCATGTCGGTTACTATATCACATCAGGCTAGCATAACTGTGTGACGTAATGACCTTTTGGATGAATCATAATATAGCATGCGGGAAGATGTCACACCAAATGATTTGATATCTTCAAAATGTTTTCATGCTAGAAATTACATTCTTATAACTTTCTGGGTTAATACTAAAATGTCTGCATTTGTCCTTCGTGCAGCCGAACATTTATGTCTATCATC
>V300016263_L3_WHPEAkcfEAAARAA-541_1_paired_trimmed_paired_merged_contig_105571
GCTAAAAGAAGCCTCTAATGTTGAACTGCTGGAGACTGGCTTTACATTGTACGTGGATAACTAAACAATAATGATAGAGAAGCCATATTAGAAAGAATAAACCGTGCAGAGTCTATCTATTTGTTTACATTAATAATGAGTTGTTGAGAACTTACTAGTGTTCCACGGAATGAATCAAGAACATGAATATGTCCACCTGTGAT
>V300016263_L3_WHPEAkcfEAAARAA-541_1_paired_trimmed_paired_merged_contig_105572
TGTGCGGAGGACTTTAATTTCCTGCAACGGGTAGCTAGTAAGAACAGTTCTAGAACATATTAAAGACGAACCAGAAACATAGAAGGCTACCACAAAATGTCAGTAGCATAGTTGAGCGTAGCTGAAATGTCATTTGATCGAATGTGAAGAGATGCACTCAACAATACTGTTCATTGTGCAGGTGTGGCACATGAGGAGATGTACTATGAAGGTTTTTTACCTTCCATCTTACAGAAATAATCAACCAACTCATTTTTTTCCTATGATTGAAGCAGACACAGTGCTAGTGCATGTTACATGCAAAACTTTCCCTAATTCAGCAGTTTTGGTTGGTCCAGACAAACCTAAAGGTAGACAACAATAAGCTACAACTGCTCTATGAATTGAAACTGGTAAAGGACTCCAGAAAAAGGACCTGCTCCAATTGCCTTATACA
>V300016263_L3_WHPEAkcfEAAARAA-541_1_paired_trimmed_paired_merged_contig_105573
CTCCAAAAGGGGTGCAACTCCACCTAAAAATTCAATCATAAATCAATTAAGCAACCTGAATTATGTGATAATATCATAGATTGAGCAGCTTCAAGACCAGACCATAACAACCTAGATTTAAATAATGATGATGTGAGAATAATTAAAATCTAGCAAAGATGAACGTCGAAATCCAGCCACTATAGAAAAGAGTTGGGAAATGTGATAATAACATTAGAGCAATCTGCACCAAGTTTGATATATAATTGGTTTCCAATGTCAAAATTGAATCAGAAAGAAAGTCATGAGAGGTGTTAGTCCTACAAATCAGTCTCTTTTCAATAAAATTAGATTCAAGTTCAGCTAGTTTTGGAGCACAAATGCAGTGCAGTGAAAATATTTATTAACATATCAAAGATCGGTGAAAGGGAAAAATTAAGTCTTTAAGTTCGTTTTTTCGAGCCAGACTGTGCTAGTAGGCCAATTCTCAACACAACTCAAATGATGATTTTCTGCACTTCACATTACAATGTATACCCAAGCAGGACCTAAATGGGCTGCTCCAATACAGGTTATGTTATGCAATTTTGTTATATTACTGCATGTTCCTTCACGTTGCATTGAATTCCACCGTTCAACACTTACAAATTACCATGTGAACCAAAAAAATGGAGAAATTGCATGAGACGATTCGTTCATGCTGGTAGATTGTAGCAAAATAGTTGCTGAAAAGCCAACTTATCCAATGAATTTCCTCATCAAAATGGTACTAGATTAAACCACTTGTCTACTCTAACATATTAGGCCCATGGATCAACATTGTAATCAAAGAAGCAGCAGAAAAGGAAAAAACAGATGGAAGTCCATTGCATCATTCAAACAATATGAACTACTTATAAAGGACAAATTCTGATGCTGAGCTGTTAAAAATAGCAAGAATGATCTACGAAATCCAACCTGATTGACAGCGGGTACAATCTTTGCAAAT
>V300016263_L3_WHPEAkcfEAAARAA-541_1_paired_trimmed_paired_merged_contig_105574
AGGGCAAGCCATGTGCGTAGATTAGGTAGGATACGTTGTGCTTTGCTATGGAATAATATTTTTCACCTCGAAACGCATTTTGTTATTTGTTATCAAGAATGAACAAACAAATTTATCAGAGGAGTGGTACGCCATAGAGTCGTGCATGTTATGTTTTTCTTAAGTTTACGGGGAAGGGAGGCTACCCATCCAGAGCTAGTGCATACCACAAGCCTCTTCAAGGACTTACAGAGGGGGTCTTAGCCCCTTTTTTGGTTTTCACAG
>V300016263_L3_WHPEAkcfEAAARAA-541_1_paired_trimmed_paired_merged_contig_105575
ATTTTCCATCTTAGTATTACTTCTAAAAACATGTTGCCTCCCTTCCTAATATGGTATTGGTGTAGCAGAATTTGTTCTATTTTTTTGGTAGAGAAGTGGAACCTTGAAGTTGCACCATATTCTTTTGTTGTTCTATTGTAGGTTTTCAGCCTGCACTAAAATGGTAATTTTGAATTATATCTGGTAGCTTAGATTGGCATGATTAATACAAAGCATTAATTTGTAGTTTTGATAACCAATAGATACTGGGAAAGGTACATGAAATGAATATATAACCAGCACGTAAATAGAACCATAAGATTTAGAGCCTTTGTGACTTACAGCATCCCATTTGTC
>V300016263_L3_WHPEAkcfEAAARAA-541_1_paired_trimmed_paired_merged_contig_105576
GCATGCCTTCTCCGAGTATCTGAAACTTAGACATGGTAAGCCTTAGAAGAACACATGCACCCTAGCAATTATCATCTGGCCACATTTGTTAACTATCAAACAAACAATAATATCCAGGTCATGTGAAATTGTGCACTGACAAATAAGAAACACGAGAGGTATACTTACAAGGTTTTGACTTAAGATATCTGGCACTGGAAAGGCTGGGTGGAAAACAGGCTCAGGATCATTATTCTTCTGCACAGTGAATTCATCTAGGTTTCCATATGAGAATCCAACAGAATGATAGCGACCAGCCTCTGCCT
>V300016263_L3_WHPEAkcfEAAARAA-541_1_paired_trimmed_paired_merged_contig_105577
TGATTTTTGTTTAATATTGTTAAATTTACCATTTTTTTAGAGAAAAAAAAAAAAAAAAAAAAAAATCATAGGTAATATCCATAAATCCCCATATTACAGGCAACCTGCAAATGTACCAGCACTGGAAGACCATAACAAAGCACAGTTTGAAACATAAACTGCCTAACAATGCAGAGGATTGGAAAACTTCAGCAGCAAGTCATCCAATGGGGATGTACAACGTGATGTCGTCGGATTTAGGGTTAAGCCTTGTGGGTTCGAGTAACCACCACAATCAACATGACCACAACGGAGAGCATGAATGATGTTTTCAGCTTGTCCTCAAAGCGATTGCTGGCTTCTGCTTTCGCGTTTTTACTGCTTGGAGGTTGAAAGAAGCCGCCCATGACCTTTGTAATTTTCTCGATTGCTTCCATGACTTTTGCCATAGTATTTTGAAAGATCCACTTCACAATGTTTGTAGCTTTATCGTTGTTATCATCGGAATTCTCTTGTGGACTCTCGGAGCTACTGTCTTCATCTGCATAGAAGGACTCCCGGAGCTCGCGCACCACCTCATTGTTCATCACAGCATCCCAAACCGCTGTATCAGATGACAATGCCATCACCATTCTCTGCACAGAAGACTCAGTCTGCAAGAGATGGAAAGCATCATAAACTCTCTCAACACCGTGAGACTGCAACATTTTTGAATTATTACAAAGATAGGCAGAAGGCTCCATCCAATCTAATT
>V300016263_L3_WHPEAkcfEAAARAA-541_1_paired_trimmed_paired_merged_contig_105578
TTCCCTATTTTCTGTAAGTGGGTTTGTTCTCCATCATGTTCTCTGCAGTATTGTGGTCGGGTATGAAAAAATCATTACTTTTAATCTGCCAAATACTTTCTGGTGTTGTGTCTAGGACTCTCCTTTTTCGGGGTTATCTGTCTTGGAATTGTTAAATGGTTGATTGCTTCAATGGTGCTACCCTTCCATTTTAATGGTTGTCAAACTGTATGGTTTACTAGCAATCAATCCTAGTGTTTTCATCTTTGAAATATCCAACACCACGCTAGCAATCCTACTAGCACTACAAAGCTTGGTCTTAATGCCCCTATTACTGCTTTGCAATATATACAGTCCGGACCAGGGGCACTTTTTACACGAAGTATGACACAGCGAGTGAGAAGTTTTAAATTTTGTTCATCTGGATGATTGGGTGAGGGTCAAGAGAAGGCAGAGCGAGTGGGTACAATGAGAAGAGAGAAATTTTCTTTTATAATGTATCAGTGCAGTAGTACTGTCACCCTTTATAGTAGCCGGTGCTGGATTTAAGTTCAATCCTTCTCTTTTCTTTTCCTTTTCTTTCTGTGATTGATAATATGTGGCAGTAGGAAGGTCATTTTACACTTGAGAGCCCTAAAGATTTTTTTTCTATTTTTAATTTTCTGTCAGAAGCGTATTTATACTGAGATTGTATCACTTGCAGCTCTGAGATGTCTAGGGATGAGATG
>V300016263_L3_WHPEAkcfEAAARAA-541_1_paired_trimmed_paired_merged_contig_105579
AACTCTGGCTTTCAGGTTCCGTTACGTCTCACCTTAATTTTCTGTTTGTTTCCCCAGAAATTTACTGTTTGTTTCCCGAGAAAATTTAGGAAACGTAAAACACAGAATGCGTTTCATGAAAATGGAAGCTAAACAGCCAAAATAATTGAAGGTTTTTAGTTAAAAGCTTCAATTTCCTCGGATCCCAAACATTTCAGAATCCTCGGAGTTCCCAAATAAAGAAGTTTCGCTTGGTTTTTGTAATGTTTTATGATTGAAACATTCAGAAAAGATGAAAGTGAAGAACGAGAAGCAGAGTTGGGCAGCGGTGTCGCCGTCGGAGATTGTCTATCATTTCGGCACCAGTGGACTCTCCGTTGCGGCGGCCACCGCAGTAACTCACCCTCTGGATGTTCTCAAAGTTAGGCTGCAAA
>V300016263_L3_WHPEAkcfEAAARAA-541_1_paired_trimmed_paired_merged_contig_105580
AACAAGTCTCATACAGTAGTATACACCACTCACCCACATTTTTCCGAAAGGGTGGGAAATCCCATTTGAGACTTGTTGATCAATTCTGGTGTCAGTTTCTTTCTTGTTGTCATTGTAATATTTCAATCACCATCTTAACACCTCCCTTTCAGCACAAACGCACTGAAATGGATGATAATCTGCTGGAACTGATAAAATACCCTACTGGAATTCACAAAAGATGGTTAACAAGATTGAAGAAGTTTCATCCAACATGTTTCTTTCAATTTTATCTTCTGGTCGTTGGAAGAAATAGAAACATATGTATGTTTTATGTACCGTAATAGTCTGATGGGGCCACAGAGTAGTTGATAGATTGCAGAATAGCTCTTAGATTGCACAGTGTTTTGTCCTTGAGATGTTTTTGCGTCAGAGTGGGGTTTATTTTTCTTCTTTTCAAGCTTGGTAATTTCTCTTCAGATGAACCAGTTGGTTTCTGTCTAAATGCTCAATTTGGTTCGGTTACTATGAGGGTTGATGAACAATTTCTTATTTTCAGGAATCTACCGGAGGTAAGAAGTACT
>V300016263_L3_WHPEAkcfEAAARAA-541_1_paired_trimmed_paired_merged_contig_105581
ATGCTGCATTGTATTCGACAAGCCACTGCATGATTCACATATTTAACAATTTAGTCGTCCATCATTAAAACATACAGTCACAATTGGCAAACACAAAGTAAAATACAAGAAGCCTTCAAAGCTGATGTCACAGAATAAAGACCTCTCTCTCCCAGTGTTTCAAAAGCTGCCTCCTAAAGGTGTATTGCTTTTTGGTGAATTGTATGCTTTGTTGTGCCTTTGTCTGAAAGAGTTAGAGGCTTAAGCCTCACAAGCTTCTGGATTTCAAAGATTTTCCACTCCATCCCATTGCCTTACTATGTGGTTGCGGCAACAACCCAGAGGCTAGAGGAAGTTTCAGCACTTGTATGGTGTTCAGATGGGGTTGTCAGCTGTTCTGAGTCATTTTGCTCCAGCTCTTCCTAAGGCCATAAGGCAATGGCCAAGGACCAAATTTAAAACCCCATGTATTTAGGGTTTAATCAAAGCTAACTTTCCAAATTTGTCACATTAATATCCTTTTTCTTTCTCTTTTACTCTTCTTTCTAATAAAAAAAAATCAGATAACTAAGAAAAACTCTTAACGTTAATTATTCTGAGATGCTATCTACCAGAACTGCCATATTTATAAATTCTTCCTAGGCCTCTAGTTGAGCCACCAGTGACATTCCCTCTAGAACACTTTTACATCACCAAACTAATGACTATCTCTACAATACTAAGCCTACTTCGATTGCACCATAACACCACCATTTAGCAAAGGAGGCCTATTCCGGCAAGCATATAGAATGACGATGGTCTTAGTATGCACTCATATTTCTCTCCCTGCCCATTGGGTTCCTAAGAAGCAATAGTTCCTTCACTCACAACCTTAATTATGCAAATAACTACATTAAACAAGTAGACAAAGATACAGAACAAACGAAAATAAAACATGTCATGTCACCAAGATCTATAAGTTTCATCTTCAAGCTACAAGCAGTGGCAGAAGTAATAAGCTGAAATGAAATGTATGTTCCTGAGTTCAATGAAAGATAGCACCCTTACATTTGAATCTGCAGTGAAGTTAAAA
>V300016263_L3_WHPEAkcfEAAARAA-541_1_paired_trimmed_paired_merged_contig_105582
TCGAGGCTGAGAATAACGACGCCACCTCCTTGGTACCAGACCCTGCAAGCAAATAGGTTTGGAAGTATGGCAAGCACTTGGCTTTTGGGAAACTTCATCCAATCCTTCCTCCAAAGCACAGGAGCGTTTGAAGTGTATTGTAATGGTGAATTGGTCTTCTCAAAGCTGAAGGAGCAGAGGTTCCCCAGTGAAACTGAGTTGAGGGATCTCGTCGGAAAGAAGCTTGGAGGAGGGGTCTGGCCTTAGTGCCTTTTGGTAGGTGACGTTTTAACCCCTACATGATCGACATTTACCTGATTTTTTGTTTGATATGGACGCAAGCTTGCCGTGCTGTTTGTATTCTTTCCATAAGATACTAACATGCTTGAATTG
>V300016263_L3_WHPEAkcfEAAARAA-541_1_paired_trimmed_paired_merged_contig_105583
CTCCGGCGAGTTTTGTGATTTTTCCAGTTGGGTAAGCCACTTTTTCTTCTTCTTTTCTTATGTTAGACTTTGCCTAGATGTGGTTATTGAGTTTGGGTTCTTGAATTTCAAGGTTTTGGAGTGTTTTTGGCACGGGTGAGTGCACACCCAAAATTCCGGCGAGATTGTGGTTTCCGAGGGATTTTCCGGCCACCACAGGCCGTTTCA
>V300016263_L3_WHPEAkcfEAAARAA-541_1_paired_trimmed_paired_merged_contig_105584
ATATTGTTAAAATTGTTGCTTACATGAGCCTTTCATTCACTAGAAAATTGTACCTTTCTTGGCTGACTGGACTGCAGAATTGATTCGATCCCATTTTAATAAATTCCGCTAGTTGTTGGGGATTACAAAGGATCGGGATTCATTTATGGACAATAGATTTAATGGCCTTATATAGTATCTAGAACATTAAATCTATAATTACTTTGATTTAGATGTGAATCCATAAAATACCGTGTAGTTTTTTCATCACATTCTAGTTCCTTTCTCATCACCATGGTGGAAATGTTTAGGTGTTGGGGCTGGG
>V300016263_L3_WHPEAkcfEAAARAA-541_1_paired_trimmed_paired_merged_contig_105585
ATGGTACGGTGGTATCCACCAATGAAACTTCTGTAGAATTGATCAGAACCTTCCAATGGTTGGATTACTGTACGCTAATTGCTGTTAGAATGTTTAACATAGCAGTTTTGTTTTGGATTGTGTCAGAATAATGTAGTTAGGCCTGATTCATGTATAATTAAATTCAGTGACTAGAACCATACATGATTTATTGTTTCACAGGCTTCGTTTAAATTTCTTCAGGTATTTCTACCGTCTTCTGTCCGGACCAGAGCCTTTGTCAACTTTTGAAAAAGACCGGGCATGGCATGTACCCGAGGAGCTGGATCTT
>V300016263_L3_WHPEAkcfEAAARAA-541_1_paired_trimmed_paired_merged_contig_105586
CTGGGATCACCACCTTGTAGTGGACTCTTCTTACCAGCTGGTGTCCCTCTGAATCTGACGATGGCAGTTTGATCGATCTCTCGCTGCAAAACGCAATCTTGTCCGTCGAGATGAAGAGGAGGCCTGCCATAGGACCCGCCGTGGTTGACAGATAACACTGGGATGCCTTGAGCAGCCTCTCTCCTGCGTTGACGCTGAATGCATGCTTAAACACCTTCTCCAACGTCCCTCCTACTTTCACAATTTTAGCCCCCAGCCTCAGCTTCCACTTCACTGTCTCTGTGATCTTGGACCCCAGTCTCACGTGTTCTTTGACTCCATGGGCAAAACTGTCAGCCTTCTTGGTAAGCTTGTTCATCCTGTTAAGCACTGAATGCACTCTGCTTTGTCCGATGAGCTTTGAAGATCCAGTAGTGATTTCACGATCATTAGGAGCCGCTGCTGGAATATTATGATGATATTGGATAGCAGCAGTATGATCTGCACTCTTAAACGAATACGCAGCTGCAGCGGCTGCTGCCGAGTTCATTGGAATTCCAAGAACTTGTCCTTGAAGTGAGGCCTTCATATTTGATTATGATCAGTAGGTATCTACTAGGATTAGCTGCAAGTTAATTAGAAGAAGAAGAACAAGTGATGAGGAGAAGT
>V300016263_L3_WHPEAkcfEAAARAA-541_1_paired_trimmed_paired_merged_contig_105587
GTCTGGCTTTGCTAACAAAGCTAGTGTTAGCCATGTTCACTAAGATACCAGACCAAAAGTCAATGCAAGTCACATTCTGGTCAATGGGGATTGGCAGCATCTTGCTAGATCCGATCAGCTTCTCATTATTTGTAATGGTTGTCTTGTTGTCCAATGAACATAATTAAAGGTCAAAATGTGGTGTGCACACCAGGAAATCTAGTATTTTAAATAGTTACAACACTCGCAACGCCAGTAGGAGCGCCTTTGCTAAAGACAAGAGGGTGAAACTGCCCTGATTTATGCATTGAATCATAAGCATGCTTTCATAACTTGGTTGCAGGTCAATATGACATTAACAGATTTTGTGTTTTGGGCTTTTTTATTTCTTGCTCTAATCTAAATAAAACTTAAATCCATCCTTGTATGCTTTTATATGAAACAAAACACTTGTATTGACAAAAGACAAAATAGTCTAAAGACGCTAATGACAATTTTTTTTTTTTTTTTAAATGACTGATCTTTGATTTCCCTGGGTTGGCCTTTAAATTTTTCTGAGAGAATGAAATATGCAGGATTATGTAGCTTTCGAAATTATAAAAGTATCTTCAACTGTCCTTCCTTATTTAATTGTTTTGGCCTTCTTTGTTTTACCTAGTTTTCTGCTATGGAGAATGCTTCTCCAATTGGCACAAGTTTTTCTGTATGGTTAAACTGCATTTTCGGAATAAGAAAATCCTCTTGCTGATGCCTAGCTCACATCTTACCAATTCAGAGATAGGGAGAGAAGAGGGGAGGGAGAATTCACCCAGTCCAATGACTGGACTTTGAAAATGCAGATAATCCTCCGTGTTCGTAAATATATTCATGAAAGGGAAAATACAATAAATCCTCTTGCTGATGCTTAGCATTTTTAGTTTAATGATTTGGTTTCCCTTTCATGGAATATATAAACACAGAAAAAGGTAGGAAGAACTTTGTGAGAGAGAATTCACCTAGTGTTTGTAAACTAACGGTGCTAAAGGCCATGTAATCAAAGCATTTATGTAATCCCAATACAAGTTATTGGATAAGGGCCTCTGAATCTTGTTGCATTAAGTACTTCAAAGGAAAGTTCACCTTGGATATTCTTAAACTTGTTTTTTGGCGTACACAGTTTACTATTTACGATTTATGTTACAATGCATTATTTAACTACTTGCTTCTAACATACCTGTGGTCGCATAATGGCCTGATTCTATGGATTGTGGTAGACTGCAACTTCAACCTGGTAGACAAGTCCATTAACTTCATTGAATATCAACTTTACTGCAGATTATCCTTTCCCAAGAGAAAAGTATACAGAAACTTAATGAGCTTGTGCGGAGTC
>V300016263_L3_WHPEAkcfEAAARAA-541_1_paired_trimmed_paired_merged_contig_105588
CCCCCCAAAAATGAAGGTCTTATCTAATCCCGTCTCTCTCTTCTCCTTCGCACGTTCCCGCATCAGTCTCAACAGTTGCTCCCTTGTCGTCTTCTTCTCCTTTGCACCACCTCGTTGCCGTCTAGCATGTAGATGATCGACGACGGACCTACATCGCCCCGGATGGTCTTTATTTAAAGCTTTTTGTCCTATCGCCAAATTGGAGTCCCAGAAGCAGAAGAAAAACAAATACACAGAGGGAGTCAGAGTGTGATGAAAACAAACAAGTTCACGTTGGATTTGGGTGTCCGATTTCTAAATTCTAAATCATGACTCTCTAGGGTTTGCTAGCTCCCTTTTTCTACATAATATTGATCAGTCAAGTAATGTTCGATTTCTTAGTTTTCCTTTGATGGGTTAATGAATTGGATTAAATTGCTGGGTTTGTTTGCTGGATTCATTCCTTTGATCTGGGTTTTTCTTTTTTTGGTGAACAATTTCGATTAGTGTTCATTTGCCGGAGTTGTTTCTGAGTTAATATATTTTGATGATCTTTATGTTGTATTGAATCATTGAAGGGTTCTTCTGATGATTTTAATCTTAATTTTTTTTTTATTAATTG
>V300016263_L3_WHPEAkcfEAAARAA-541_1_paired_trimmed_paired_merged_contig_105589
ATTCTTGTATTATAGACGCAAAATGTTATCGTAATTGTGTACCCTTATACAAGTTGCTCTCTAGCCGTTGGCTACAAAACCAGTCATACAAAAGGCATATAGGCCTTCATAAAAAACATGGTCCACCAGCTCTCAGTCTCAACTACTTGTCCTTCCACAATTTATGACCTAATTTTCCACTACTATCTTACTCAAAAAATTCCAAGCTGCAACTGAAATTTCCTCTCACATTAATATATTTATCGTCACGTGAATTCAAAACACAAAAATTGCTCTTACATAGGTAAAATTGAATGCAAAGGAAAGAGCGTCAGAAAAATAAACTCAAGAGAGTGGACCTAGTGAAAAGCTCCTTACAATAATGATATTGTGGATGCCATAATTGTCTTCAATGAATATAACATGTGATGCAAGCTTTTCATTCAAATTAGTATAAAAATTACCAAATTCAATGATAAATGTAGCTACAAACTAAGCATTAAAATATAAGAAGTAGGTTTGTATCGGTAACCCATATTATTCTTGAGCAAATAGAATAATAATTAGTTTTAAATTTAATTAGTCGATGATTTTTATGGTAACTTTGTATCTATTAAGTTTAATGTAACCATACTCCACCGCCATGGTCGTCATTATTAATGTTAGCTATGGTAGTGAGAAAGACGCCAAAGCAAAGTAGGAGACAATCACAAAATTAATATTATTAATTAAATTATTATTTAAGTATTAGTTAACATGTTTATTTTTTGTTGATAATGCATCGCAAAATATTTAGATATAATCTACAAAATTAAAGGTAATG
>V300016263_L3_WHPEAkcfEAAARAA-541_1_paired_trimmed_paired_merged_contig_105590
AGGTTGCATACCATGCTGCATAACACTAGACCGACAAGCATATCATAGAATTGTCAAAATTCATTCGCTATTCACTTAGAAATGAAGGCTAAATACGCTGTGGATGTGGGTAAATGATAGATCAGTAACAAACAAAAGATAACATATGAAAGATGGCAATGTAACAAAGTATTAAATAGACTCTAAAGTAAGGGCGTGAGGAACAATACTTGAGAATGCTGGGCACCAACA
>V300016263_L3_WHPEAkcfEAAARAA-541_1_paired_trimmed_paired_merged_contig_105591
CTACTAGGAATTGCTGGAAATTTCAACAGGGCGCTTTACCATCTTGGAGGTCGGAAGATGTCTCGGGCGGCCGTCCTCCAATGAGCTGCCTGCCACTGGAGAGAACTACAGATATCCTTTTTAGGAGTGTTTGTATTGAGGAGTACATTGATGAGGCCAAAAGTTTCAATGTGAAGTTGCAGGAATTGGGTGAGAAGCTCAACACGGAACTAGTTATATTTCAACTTGTTCTTTCAAACCCATATGATATTCTCTCAGAAATCATCCGAAACCCAGTGTTTTTCGTTGAGTTTTGTTGTCATGCTTTCACTATAATTTCAATTGTAATGTCACTTACAGATTCCGAATCTAAATTTGAC
>V300016263_L3_WHPEAkcfEAAARAA-541_1_paired_trimmed_paired_merged_contig_105592
GATTAGAAATCTCTCCATGATTAGGGATCTTTCTTTTTCTATCATCCTTTTCTTTCTTTTTTGTTACATTAGAAGGGATTCAACTCTTGAAATATCCAAAAAGATAGGCAAAACTAGTATAAAACAGTAATTAAGGAACACGGAGAAGTCAACTGAGGGAAGAAGATCCAGATTCCGTACCTGGGAATTTTGCAGGCCGTTG
>V300016263_L3_WHPEAkcfEAAARAA-541_1_paired_trimmed_paired_merged_contig_105593
CTCGTTGCTGAATGAAAACTTTGGTTCAGTGGAATGCTATATTCAGCAGTTCACTATGCCCACGCCTAAATGCTTCTTCCAGCATTGCCCACACTTACCACGTTCTGCTCAATTTTCTTTGGTTTGCTTTGGAAGTTTCAAATAACCACCATCTGAATTCTGCACTAATTTTTTGCAGAGTGTCTCTCAGGAAATTCCTTTCGTGAAGTTACGTTATTGTTAGTTTTCATGTTTATGAAAGTATCCCTTGCGGTTAAGTTTGCATTTGGG
>V300016263_L3_WHPEAkcfEAAARAA-541_1_paired_trimmed_paired_merged_contig_105594
CTCCCAACCTCAAACGCTAAGAGGTTCGTTCTTTTCCACTTCAATTCGGTTTTGCACAAATGGGTGTTTTTGGGTATTTTTGAATTTTGTGATTCATGTGCGATTTCGGCTTGAAAGATTTGATTTTTTTTATTCATTTGGGGAATTCCCCATTGCTTGATTGATTGGTTAATATTGAAACCTAGGTGTCTGATGCTTCATCGTCGTCGTCGAACAACGGAATTACGAGTGGGTCGCCGACAGAGTTTGATGGTCTTTCTCCACACATCTCCAGGTGTTTGATGGTCTTCCTCCATCTGCCTCTCGTACAGCTTTTTGCTAGTCTTTATACGCACTCCATGTGTTTGATTTAATGCCTCAAAGAATTATCT
>V300016263_L3_WHPEAkcfEAAARAA-541_1_paired_trimmed_paired_merged_contig_105595
AAGAAGCAAGCTTTTTATCCAAAAAATCAGAGCTTTGAAGGAGTTTGTAGTTAAAAAGTTAGCGACTTTCACACCGTATAACTTCTCCGCTCAAAAACCTTTGTATTATTTAATAATACAAAGGTATTATTAACAAAACTTGTTGGGCAAGCATTACCACAATGTGATTCAATAAATTACACTCTGCTGTTCTCAACAAAATGCCATCTAATCCTCTCTTTTCTCCTTTCTCTACATCCTCCTCTTATATAGTCAACATTTGAAAGAATCAGAAAGAAAATTTTCTAGTCCGTATACAGAACAAGTACACATCGATCGGGCAAGTCTCATATTTGCCCGGTCTTCCATTTTTTGACCGGAAACAAGGTCACCTTGTGGCCAGAATTGTTACCTCTGCCTTCCGAAGATCGTAACGTTGAGATCGTTACTGGAGGCGGATCTTTATGTGACTTCTCATCTGAAGTTTCAAGTTAACCATTTTCCGGGTCCCATGTCATCCTAAATCTTGAACAGAAACTGAAAGATTGGGATCAAGAATATTCGTCGATTTTACATACCTTTAGTAGAATCCAGACCTTGAGGGAACCGCTCAAGAATGCA
>V300016263_L3_WHPEAkcfEAAARAA-541_1_paired_trimmed_paired_merged_contig_105596
CCTTTGGAGATATTATTCGATCAGGTACTGAAATCACTGCCCAATATTTACCCCTTTAATATTAATTTTTCTTTCTGTATTCCTGGTAATTGATAAAATCTAGAGAGAGAATGGTGTTTGGTAGCTGAGAAAATCTAGAGAGTAAGAGAAAATAACGAAACCGAGTTCCTTTTCAGTGATTGAGTAATGACAATTACAATTTATGTTCTCTATTAATTGCGGTCATAAGCTTCTTGTTATTTTTCTGTTTTTTAATTTTTAATTTTCATCATTTTTTTCACCTGAATTATTGTGTGATGTCTTCATCGTTGAACATTTTCAGGGACCCAA
>V300016263_L3_WHPEAkcfEAAARAA-541_1_paired_trimmed_paired_merged_contig_105597
TAACACCACAATATGTTGCACCGCCTGTGTCACCAAAGTGGATATTGTATCATTGGAGAAAAATAATTTCAAACCTTTTGAATTTACAACATATGAGCCAGTGCAAGAAGAAATTACACTTTTTTCCTCTTTAGTAAATACAAAATAAAAACCGAGTAATATATTAACAAACAAGCAACTGGTATGGATGGGGTAGCCTCCTTCCCTCCCCCTAAACTTTTTTGTACCAAAAAGAAAATACAAAATACAATAAAATATTAACAAGCACGCAACCGGTCAGGAAATCGGAAAAAAATTGGGACACTTCATAATTGTTAAATAAGTACAACTAACACATTCTTACAAAATGGATCACATTAACTGTAAAAATAACTCACCATGAGATTCTGAACCAGGAGTCA
>V300016263_L3_WHPEAkcfEAAARAA-541_1_paired_trimmed_paired_merged_contig_105598
ATTAGGTTTGGTTTTAGCTCTTGGATTCGGATGAAGAGAGTTGATGAATATTAGGTTTGGTTTTAGCTCTTGGAAAACACAGAGTTAAACTTAAAACATTTGATACACAGCAATTGCAGGCATAAAAAAGGTTAGCTTGTTATTCATATGTTAACACCCAGTTGGTGCATTGTATGTATCACACATAAAATGAAAATGAAATGATTAAATCACACTTCGATATGTGCATGCTAAGAAATAAGATTACTAATTAAGAAGAAAAGATACTTAGATTTAAATTTGGGAGCACCTTCTTGTTCATTCATTTGTAATCGAATAACTAATGAATTGTACACATGTAACAATCATAACCCATGATTTTTTTATCTAATCACTATTCGAAGAATATGCTTACAAAAAGATTAAAAAATTCAATTAAATTGGAGATGTTTGACTTTCTATATGTATCAACCAAAATGGACAATCATCATGGTAATCTTAATTATTACCTAAAATCATTGACTTAATTACTCGATACATGAGGAGATGACTAAATAATATCCAATTAATTATTTTTTTTTTGGGGGCAATTTAGTAAATGAATGATGCCGATTTTAACTAAAATGTATAACTTGAAAATTGGTAAGTCACAAATGGGTTAATATTCTAATAGTGAGCTAGTAAGGTGCATTTCAGTGTTGTTCCTTTAGAAAACAATAGTATTATGAAGCGTATGCTATGGAACTACACTATAACTCTCTTAAGGTCTCCTAATTATCTACTCATAACTACTCCCAGCTTCAGTTAATGCCAAGGTAGCTGATTGACATTAATATTATCCATCACATCAGAATTAGATTTTGCAAACAAGTTGTGTTTGTCGTGTTATAACATCATATACCCGATTCGTTAACGAATTAACCTAAAAACTTGTGTTGATTAACAAA
>V300016263_L3_WHPEAkcfEAAARAA-541_1_paired_trimmed_paired_merged_contig_105599
CGAAATCCTTATTATTTTACTCTTTCTGATTTTGTACAGAGATTTCTTTACAAATTTCGATACCGGATCTCACAGAGGCAATCCCAAAACCCTAACCCTAGCTTCGTCCCCATTTCCCCCTCTGTACAAACAGAGATTTGATCGGAAAAATCAGGTAAAATTAGGGGTTTTATACATTTTTCCATTCTTTGCAGCCACTGAATTTTCTGTGATTAAAGATTCCATATCCACCATTTTTTTCTGTAAGTGTAGTTACTGTATAATCTGAGCATTT
>V300016263_L3_WHPEAkcfEAAARAA-541_1_paired_trimmed_paired_merged_contig_105600
TTTTTCTTATGATTATAAGTTCTTCAGTTGGGTAGAGCTCCGACTGGCTCTCAGGAGGAATTGGAAGCTCAAAAGCAGCTACTCGATGAAATTGCTCATCGGAAACATGTGGACGATATCATACATAAAATAGGGGAGCTTTTGTTTGGACGCTGGGAGAGCTCAAACATGTTGATGAAGGTTAGGCCGCGAGGGCAACCTCTAGTAGATAACTGGGACTGCTTCAAGAAGCTTGTAAGTCCTCGATCTTTTAACTGTTTAAAGTACACCCAGCATACCTTTTTCTCTGAGATTTGGATATCGATCGGGTTCTTTCCGTGCAGTTGAAGATTTACGAGAAGTATTGTGGACATTTTTTTGCATACGGAATGAAATACACGCGAGCTATAGCCAACATGTGCAACGCTGGGATCACGGCAGAGAAAATGGTTGTGGCGTCTGATCAGACTTGTTCCAAGAAACCCCATGTTTAGAACTTCCTTTCTGATAATCAGATGAATTAATAAAAGGAAACTGCTTGCGCCCAAGTTTGAGTCCT
>V300016263_L3_WHPEAkcfEAAARAA-541_1_paired_trimmed_paired_merged_contig_105601
TGTTGTTTAATTATTATCCATGGACCCCTGTTTGATCTAAATCGTGTAATCGGTTCAAATTTATATTCTTTTTTAGGTTGAGATTAAAGTTCGGAAACCTAACTGATGAATAATATCTTACAACTGTGATACTTCGTGTATTTTGATTTGATTGTAATATCGTCTCAGGCTCTCAGCTCATTTGCTTGTATGATTAATTAGAGATGCCATGAAATGC
>V300016263_L3_WHPEAkcfEAAARAA-541_1_paired_trimmed_paired_merged_contig_105602
TTGGGAATTGGTATGGCTGTTTTGCTAGTATTAATTGATAGTTGTTACATACAAGAGTTATGTTGTTAGATAAAAATAATAGATAGAACTGCTTAAAAAGAAAGTAAATTACTAAAAGGTAGACTTTACCACATGATGGTTAAATGTGCTTTGAGTTTTGTTTTATTGCATAGTCTGTTGGCCTGCCACATATTTGTAATCTGCCATACATAGAAATCCCATCCTTGGAATAATCCAGTCACTCTTTAAACTCTAGCTAAAATGAAACCAAGATACATAAATTTGAAATTAAAACAGCTACTTGTTCGTAGTGCTTCTTTCTGGCACCGACACCTTCTTTTTGACCTCGCTGTATACTAAAACCATGGATTAA
>V300016263_L3_WHPEAkcfEAAARAA-541_1_paired_trimmed_paired_merged_contig_105603
TTGGGAATTGGTATGGCTGTTTTGCCAGTATTAATTGATAGTTGTTACATACAAGAGTTATGTTGTTAGACAAAAATAATAGATAGAACTGCTTAAAAAGAAAGTAAATTACTAAAAGGTAGACTTTACCACATGATGGTTAAATGTGCTTTGAGTTTTGTTTATTGCATAGTCTGTTGGCCTGCCACATATTTGTAATCTGCCATACATAGAAATCCCATCCTTGGAATAATCCAGTCACTCTTTAGACTCTAGCTAAAATGAAACCAAGATACATAAATTTGAAATTAAAACAGCTACTTGTTCGTAGTGCTTCTTTCTGGCGCCGACACCTTCTTTTTGACCTTGCTGTA
>V300016263_L3_WHPEAkcfEAAARAA-541_1_paired_trimmed_paired_merged_contig_105604
GCGCAGATTTCCCTCAATGCATCGGTACTTCTACTACTAAAACTACTTCAACTCATATGCACATTATATATTCAACTAAGAATTTTGTAAAAAAGATTCGTGTTTCAAAAAATAAGCGATAAAAAAAATGATCGGGCAGTTTGCCGCCTTCTGTAATATTACTATGTTAATTTTGGTACATTATTGATTTTTGTATGTGCGTTGTTTTCGTTTGATTGTTCTTTTTTAGGAATGAGAGATTCGAAG
>V300016263_L3_WHPEAkcfEAAARAA-541_1_paired_trimmed_paired_merged_contig_105605
TAGCTGATTGCTGCTTGGTGGCACTCTGATTGATGCTTTCTTGCTAAAAGTATCGTTACTTTTGTTCATTTTACCCACGACACGTGATAGACATTAGTGTTGATTTGCAATACCACTCACATCAGGCATGCTATGAAGTGCACTTTTGACAATACTATTGGTTTTGACGTGTCACTTTAACTTATCTGAATGCAATATAATTGTTATTATGTTAACAGGAGGATGCTGACCTCATTCATAGGG
>V300016263_L3_WHPEAkcfEAAARAA-541_1_paired_trimmed_paired_merged_contig_105606
ATTTCTACAACGGTCTGACCCTGCTATAATCATGAAACTATGGATTTAACTACTAAATGGAGAAAGTGACAGGATATATAAACTATGACAGGACAAAAACACAATGCCCATAAGGCAATGATCACACTAAAATATATCTAATTGTAGCAAAAGTTTCACCCATCAAGACAACTTCTCACTAATTCCAACATTTCAGCAGTTAAAAAGAAGGTGCCTAGATAAAATGTAGAATGAAACACAAGACATTGTACCCTTTGATGCCTCGAACCATTTAT
>V300016263_L3_WHPEAkcfEAAARAA-541_1_paired_trimmed_paired_merged_contig_105607
TGGGAATTCGTCTATCAGGAAGAGGTACCGGATTTCGTTCGAGCTCGTATGATAACTATTTCAGCTTTCAATTTTTCAAATTCTATTTTCTTATACGCATGGCTAATTAATTTTTTTTATTTTTTATTTTGCAGGGGATAGAAGAGCTGAGGCACTCTCTTTTGTGCAAAACTTTGGAGCTTGAGACAACAATTTTATCAGCAAAGG
>V300016263_L3_WHPEAkcfEAAARAA-541_1_paired_trimmed_paired_merged_contig_105608
CTGCAAATGACGATGCGTCTTCGGTAATTATTCGAAAATAGTTGTCATCTGCACCACTTTAACAGTCTAACTCACTGAATTCTAGCTTCTTTGGTTGATCCAAGTTAAATTGTGGTACCTTGATCCCTATGGCTAATAACAAAAAAACGAAATGGTTACTAAATGGGTTCGAAGGTTATTGTCAAAATCTGTCACCTGTACATTGTATTTTGGAATGGATAAGATATCTTCTTCAGTTAGATATTTACTTTAATTTATTATCTGCGACAAACTCTTTAGATGTTCTTCATAATGAATTTTACTTTCAGGTTTCCGATTCACA
>V300016263_L3_WHPEAkcfEAAARAA-541_1_paired_trimmed_paired_merged_contig_105609
CACCACGAGAATGTAAATCACCCAGATATTGGTCTAGCGTTAGTTCTCTTCATGGTGTTGAAAAATGTCTGAAGTTCGAATCTCCCTCTTTTTGTTGATGAAAAACTGATAGTAAAAGTTAAGTTAGAAAAATGGGAAGCTAATGAAAACATAAGCAGTAGCATTTCCATGACCATGATACAAGCACCTTAGAATTTCCCTGTTTGAATTGATGGGCAATTATATGAGGAACACAAGGAAAAGAAACCACCATTTTGTGCTAACAGAATGGAATCACAAACTCTTTTCCCCCTGCATTCTTCACCTTTTGTTGGCCCACAAGAAATTTGATTCCTGCACTATCTCATTTCAAACCCATGTTTTCAAGCAATGAGGAGCTGAAGGCATTTTCTTAAGCATCATATTTTATCAGTGGACGACCCCCTCCTCTTTTCAACTTGATTGATCAAATATACCTTTCATCTTCGAGATTTTTCTTGGATTCCATAGATTACTTTA
>V300016263_L3_WHPEAkcfEAAARAA-541_1_paired_trimmed_paired_merged_contig_105610
CGAGTTCAAATCTCGGTGGGACCTTCTTTTTATTTCTTTTTACACCCATTTTTATACTTATACTTATTGACTTCTATGTTTTTTGTTTTTTATTTTTTCATTGTGGTATTTTGTCCCTTTTTTTACTTTCCTTAGACCTACTTTCATTCTTGAAGTAAAATTCAAATTTTAGATTTTAAACTCACCCCAACTTGCTCCAACCCTTGGACCAAAAATAAGTTTTAACCCAAAACTTATTTCTAAGGCAAATTTAGGTTAGGATTCCTCCTGAGTTAGTGAGTTGGCCACACCATATATATGTATTCTTTTTTAATTTTGTTAAGATTTAATATGATCAAATTCAAAGGAAAAAAAAAAAAAAAAAATCTAACGGTCCAAAATTTAAGCTCAACGGCTAAAATAATTATAAAAAAAATATCTTTCATGTGCTTCCTATTATTTCATAGTGTTCCACGAGTTTTATAATGTCGGTTTAGTGATTTTTCAATATTTATCGGAATTTAAATATTTTTAGGTTAAAATGTTCATAAAATTAAATTATGATAGTGTACATAATTTTTATTTTAATTACTTTAAAAGAAAAAATTAGCCTAAATTTAT
>V300016263_L3_WHPEAkcfEAAARAA-541_1_paired_trimmed_paired_merged_contig_105611
AATTTTCATAAAATTAAATTATGATAGTGTACATAATTTTTTTTTTTCTAAATTACTTTAAAAGAAAAAATTAGCCTAAATTTATTCTTTAATAATCTCAGGCTAAAAAATTTAGACCAAAAAGGTTTGAGCAGAAAAACTATTTATGGATTAAAATCTAAATTTTCAAGGTTAAAAATTTTAACTTTTAGTCCAAGGATTGTAGATGGTCTTAGAGGGTGAGGGG
>V300016263_L3_WHPEAkcfEAAARAA-541_1_paired_trimmed_paired_merged_contig_105613
AGCCAATTATTTGCACTCTGGGTTTCTTTTTCTTTTCTTCTTTACTTTGAGCAATAAGGTAACTATCAGCTTGTATCAGAAAGACATTCATAATTTCAGCAATAAATGCATTTATCTTTGAGGAATGATGTACCTGTGCTTTAAGTATAAATAATATTTATATAAAACAAGACGCATTACCTCATCACCTTCATCTGCATAT
>V300016263_L3_WHPEAkcfEAAARAA-541_1_paired_trimmed_paired_merged_contig_105614
AATAATGAATAAATAAAAGCATTTTTGTCAGATAAAACTGACAGAAAAAATATATTAATAATAAAAATATATAAACCACTTTCTGAAACATGATTAAATGTCAACCTTGAATGAACACAGATTTGGGTTTTGAAAGCCCTTCAGAAACGGCTCTTCCTGGTTCCCAATGGGGTTATTTGTTCACTGTTCTCCAGGTTCCTGCCATAGATGCACTGTATTATGGGGATGCAATTACACATTTTGTTGAGGAGTTGAATGCCTTGGAAGTTGTAGTTGATGATTCTAGAGCATCTAAGATGATCGTTGTCCAATTTAATTCCCTAGTGTCTTCTTCTAACCTAGCTCCTTCAACATTGATGTCACTGCTAGGTTGCATCCGGGAACTGAGTCAAACAATGTCTTTATCGTCCCCTGAACTGATGTGGTTGACATCTG
>V300016263_L3_WHPEAkcfEAAARAA-541_1_paired_trimmed_paired_merged_contig_105615
TTTCAAAGCAAAACAATCATATAAATCGCTTGAACCCACCATCTTCTCCAATCTGCAACAAGCCATCTTTGTCTGAGATTTAGCAAGAGCTCGAGGGCCACGACCGAGATCTGGGAGTCTGAACTAGTAATTACCCTGTTGGGTGGTCAACGATCGAGATCTGACGGTCCAACGACTACAGCAAGAGCTCGAGGGCGGCGTAGTCGTGGTGGTCGTGAGGCGGTGATGGTCTGGGTGAGTTGTGATTGCTGTTGAGAACTCGACACAAGCTCGAGTGTGAATGAATGGAAAATGAGGGATTGATGAAAGTCTCTGAGATAAGGGGATAAAAATGCTAGAGAGTTGGATTTAATTAAATCATATAAAAA
>V300016263_L3_WHPEAkcfEAAARAA-541_1_paired_trimmed_paired_merged_contig_105616
CTGTCTCACTCCCCAATTCCCACTTCTCCCTACATCTATCTCTCTCTATAATAGACGTGCAGTTTAGTAATCTTTGTTGCCGAACTCATTTTTTCAATAATTAGAATATGGGGAGTGAAAAGGCTGTTTATCTAAGGAAAAAGGGGCATATTGTCCATCATAGAAAGCAAGCGTGGAAGAAGAAGAAAATTAATCATATTCCATAAACCAAATATTCACAGAATCTTCGAAACATTCACAGCTGCCCTGACCCCATAAAAAGTTGCTCTTCTGAAATTTACAATCAAACAAACAAGCCATCATCATTTGTATCGTACCAAAGCAGGGGCATAAAAGGAAGTGAATGAGTTTAATAAACCCTAGTTCAGT
>V300016263_L3_WHPEAkcfEAAARAA-541_1_paired_trimmed_paired_merged_contig_105617
TTCTTGGCAGGTAATTAGTTTTCAATTGGCTTCCCATTTTGAATTTGGATTTGCCAATACCATAACCAATGTCCGCTCATTCTTGGTGTATGTTCGCTTTGAATTTACTAACAAAAAATCATTCATGATTTCTCTTCTTATTGAGAAAAGTGTAATACTAAAGGATCTCATTTATATTAGATTTAGATGTTAATTAATTATAATATAATTTGAAAAACTTCTCTTACATTACTTTTCAAATCTCGGCAGGTACCTGACAATAGCAATAT
>V300016263_L3_WHPEAkcfEAAARAA-541_1_paired_trimmed_paired_merged_contig_105618
CACACCTCCAAGTGATGCTACATTTGGACAACTTCCAAAGAGAACTAAATCTTCCATCTCAATCTTTCACAAGCAAATACTGAAACATCACCTTTCATTACACAACCAATAGATTACGGAGCAACATGATTTCAAGTTTCAGACTTTCAGTCCAAGAAACCAGTGAACTAGAACAGAAATTCAATCCTACAACAAATATACACAAACTACAAAGTGATTCAATAACAATGCAAAAGATTACCAACTTCAGAGGAAAAGGGCGATTACCCGGAATTTGAAAACCATATGAACAAAGCCTCCTCAATTGCTGCTACAGGACCCCCTTGGCCTCCATGTACCTC
>V300016263_L3_WHPEAkcfEAAARAA-541_1_paired_trimmed_paired_merged_contig_105619
GCAAAAGGAATGGCACTTGCTTCCTAGAATCACACAGAATAACATAAGGCCAAATTGTGTTGTTAGAAAGCAGTTAACAGAATCTGAAATATTAAAACTCTCATCAGCATAACAATATATATCACCTCACAAGAGAACTGATACCATAGTATATTGACATTGCATCTTGCATGGAATTTCAACACCTATAACTCTATAAGTCACTTTCAATATTTTCTAAGACAACAATGGGAGCAGAAACTAGAAACAGAACAAAAAGTTTTCAAGAACCCCTACATTTCAATATTTTCTATGTCTGATATGCACCCCCACTTTTCCATACCCTAGTTAACCTACAAGGATTTGATATTTCCTCTTATTGCTATCTTTCCATTTTCACGAAGCAACATGCTGCTTAATAATTGTAGTCAAATCTGAGTTCCATATCAGGTTGTTTTTACTTCAGTTCACCTAAAGAATCTAAACTAAGAAAACTGTTTCTAATTCTATTTCTGCTGTGCAGGTGGAAAATTCAAATTTGAAAGTTTGTTCTCTTGCCCTTCACTGGGTTTTGAAGCTAGTGAACCTTTCAAAGCTAGTATTTCACGATTAAATCAATAAACAAAAAAAAAAAAAAAAAAAAAAAAAGAACAAACAAACTTTTTGCATAATTATAAATTTGACGGCATGAAGAATAATAGAACCATAGAGAGAAACCAAATCAATAAAATCCAATAGGTCACCATGAGGAACATTTTACAGTACTTTGGTAGAAACCAAGTACAAGAATATTTACCACATGTGTAACTGACGCTGGT
>V300016263_L3_WHPEAkcfEAAARAA-541_1_paired_trimmed_paired_merged_contig_105620
CTGGCTTGTCAACCTAATGGCATGTAAGGATTATCTGTCTTCATCAGTTTGCCTTGATAGCCTTGAGCATTCTGATTATATCGAACAATCAGCTTTTTCGGAACCAAAAAGAGTTGTTCCAGAATCTTGTTCACAATTTTTGAGAATGTTACTAAAATTAAAAAAATTATTGGGAGCCTGTTCAAACTGTTTTCTCCTAAAGCATTTGATATTACTCTTTTTTGACGTATTCATGTTTGTTCCTTGATAAATCCGAGACAGTTTCCTT
>V300016263_L3_WHPEAkcfEAAARAA-541_1_paired_trimmed_paired_merged_contig_105621
TAGTTTGTACGCACCACGAGCTCTGTAAGACCATCTTCCTCGTTCTTACTTTGTCTTCCTCGTTCCTCGCCTCTTACTTCCTAACACTCTGCAAAAGAATTTCTTCATCCAGTTCAAGTCATCGAAAACTTCTTCCTCGCAGGAATTTCTTCCAAAGTGCTCCTGCAGCCGTGTTTTTGATAAAAATCGAAGATGATAGAGGGCCTTTGAATTCATGCCAGTATCCTCCCTCTTTCAGTTGGATCCTCGGACGAAGTTGGTCAGAACAA
>V300016263_L3_WHPEAkcfEAAARAA-541_1_paired_trimmed_paired_merged_contig_105622
GACAAGACCATCTGCAAGCTGGAAGGCAAGTGTAACCAACAGAAACATCACTTACTCGTCAGCACAACAACAGCAGATTACGGTGCTCCATTTGACAAAAGATACATGATTTCGGTTGCAGAGTCTAGACTATGTATTACAGACATGTCAATGACCACAAAAATCTCTAAGTTAGAAATTGATTGTGGAGTTAATATTTTGAATTTATTCTCTGTCTCTCTATTGTTTTATTTGTTTGTTTTAGATCGTTGTCCACACTCTTGAGCCCTGAGCAATGTTGTGTAAGAATATCATAAGCTAGACATAATGATCCTTATACCGCATTCCCTTACCTCAGTTTTTTTCAAAACACGA
>V300016263_L3_WHPEAkcfEAAARAA-541_1_paired_trimmed_paired_merged_contig_105623
CATCTGGTCCCCAAATTTCTGTGTCTCTGTGCAATGTTGGGATCAATGTCCATAAGCATACGCCTTTTGGAACGGTCATGTTTCCCACTTGAGTGTCTTCGAGTGCCTCTCTCGACACAAATGCGGCTGGCGGATATAGACGCATGACTTCTTGAATCACCATGGCCATCGTTTTCAACTGAGGGAGGGAGTTTGCGTCCGGCAGGCCATCCGGGCAAGCTTGAACCAACTCCGTCCTGATTCGGGCTTGCCACTCGGGATGTAAAGCGAGAAGCATCAAACACCAAGAGGCAGC
>V300016263_L3_WHPEAkcfEAAARAA-541_1_paired_trimmed_paired_merged_contig_105624
CCAAAATTCTCATATTGGACTGCCATGGTTAAAATACACAATTAAAGCATTACACTAACAATACGATTAACACGAAAATTTTGTCAGAACAATGATATTTGCTAGCCATCTAATACCAAACAAATCATACTCCTTGAACTGCAAAGCAGCATGATTTATATCAATAACTGTAATGAACCGATCTTTGCTCATAGAAACAAACGAGCGAAAAGATTGAAACGTGACAAAATTACATGACACGGCAACATTTTCTTCTGGACTCACAGATTCAGAAATGTGGTTTGACTTTCTGCTAATTGGGGATAAAACAGAGAACCAAGAAAGTTGAAGAATAAGTGCGATACAAGCACAAAACCTCGACCACCGACGATAGATAATTTCAGGATCTAATAGTACAACTACAAACCAATCATGTGGGAAATGCTATCTATATTAGCAAAAGATGCATGGAAAGGAACCCCTTTCATACAATTATCAGTGAATTACAATTATTTTTTTATCAAGGGGCTTGCAATCAGTAAATGCTGATGG
>V300016263_L3_WHPEAkcfEAAARAA-541_1_paired_trimmed_paired_merged_contig_105625
AGTGTGTGTCACCGTGCATGCGCGCGCGCATACACACTATCTCTCTCTCAGTTAAATAAGCATGCATTCTAAGACATATATACTAATTTCATTTCATACAGCTGAATTAGGGAATGCGGATATTGTGTTTCTTATCTCGATCGTCCTTGCATTCACTTTTATAATGTTCCTGACGTGTGAAATATTATTACAGGGCTCATTACGAGATCACAGTGAACCAA
>V300016263_L3_WHPEAkcfEAAARAA-541_1_paired_trimmed_paired_merged_contig_105626
GTAGGTAATTTAAGCTGTATTTTAATTGTTTTTAGTTGTTAATTTTATATGAATTTTCTTAATTCTTTCAACATTTGCACTGGTACGATCATTTCTCCTTACAATTTAGGGGCAATTTGCAAATTTACAATTTAACCTATGCTTACTTTTATTTATTTAATCAATTTAATCAATTTAATTTAAGAATCCATAAGTCACTTATTACTACGCATTATTGGCATTCGTGTTCACTTGTAGGTGAGAGTCTCTCTCAGAAATGTCCAGTTCGGAA
>V300016263_L3_WHPEAkcfEAAARAA-541_1_paired_trimmed_paired_merged_contig_105627
TGGACTTTGGCCAGGACATGACAAACTTAAGGATGAAACAATGAACCTAGTTCTACATGAACCACTTTTTATCTGATGTTTTTCTTGAATGTACAAAAATGAATCATCTAACGATTGTTTAATTGTATTTTAGACCGATCGTGTGGATCAATAATGTGTTTACCTGTTTGGTGGTTAGAAGGATATTTACTTGTTTTGTGTCTTTTCTTTATATAGGTGTGCTTCCTTGTGAATATGCC
>V300016263_L3_WHPEAkcfEAAARAA-541_1_paired_trimmed_paired_merged_contig_105628
TAAGACTGCAGCGAAACTGAAAAGAGTGAAATTTCTTGAAAATGGTGGCGATGGAGTTGGCAAACTAGAGTTAGTCCACGATTTTGTTCAAGGAGCTCTCATTTTTCTAGAGAAATCTAAAACAGAAAAGGCTAAAGAGATGATTGATGGAGCTGTAATGTGTTTTCACCAAGATGACACGGGTAAAGATAAAGAAGCAAAATTTGAAGAGTTCATGAAAGATGCTTTGACGTATCTTGAACAGGAAAACAAAGCCCAAGCTGAAGAGACGTTGAAAAGAGCCCGTGACCATCTGGTAACTGAGGATGCAGCTAATGAC
>V300016263_L3_WHPEAkcfEAAARAA-541_1_paired_trimmed_paired_merged_contig_105629
TATGAAGAAGAAATGGAGAGGGTGGTGAGTTATAATTCCTCTGTGTTGTTTTTCTATTTTCTTCTCTGCAGCTTTCGGTTAATTTAGCACGCTTGATCGTAAAAAACCTGATTAAAAATAGTGGCTCTACTCTCGTATTTTAACTCTGAGAGTGCAGTTTTCCGACCACTTACTATGATTGCTGTTTTCCCTAGTCACCACATTGCGTCACAAAAGCCTGCTCGGTGCTG
>V300016263_L3_WHPEAkcfEAAARAA-541_1_paired_trimmed_paired_merged_contig_105630
GGAGTTTAAGAATGAATTGATACTCATCTATGAACTCCAACACACCAACCTTGTTCGACTGTTTGGATTTTGTATTCATGAAGACGAGAGGATGTTAATATACGAGTACATGCCAAACAAAAGCTTGGACTACTTTTTATTTGATTCCATCAGACGTCGGCAACTAGATTGGAAAAGCCGTTTCAATATAATTGAAGGAATCACTCAAGGAATGCTTTACTTGCACAAATACTCGAGAACAAAAGTGATTCATAGAGATTTGAAAGCGGGTAACATACTACTTGACAAAAATATGAACCCCAAAATTGCAGATTTTGGTATGGCAAGGATTTT
>V300016263_L3_WHPEAkcfEAAARAA-541_1_paired_trimmed_paired_merged_contig_105631
TGCTTTACTTGCACAAATACTCGAGAACAAAAGTGATTCATAGAGATTTGAAAGCGGGTAACATACTACTTGACAAAAATATGAACCCCAAAATTGCAGATTTTGGTATGGCAAGGATTTTCACTCAGGAGCTTCAAGCAAATACGATGAGAATTGTCGGGACACATGGTTATATGCCTCCAGAATATGTCATGGGAGGACACTTTTCTGTAAAATCTGATGTCTACAGCTATGGAGTGTTAATGCTTGAAATTATCAATGGTAGGAAAAACAACAGCTTCTGCAATGAAGATCGTGTGCTCAACTTAGTAGGACATGCCTGGGAATTAAATCACTGGAGTTAATTATTTTTTTCTGCACACCCCTTTTCTTCCCGTCACACCCTTATTTATTTCTAGCCTTCAGATGATGAAATTGAGATTCCACCATAAAATCAATTGGTAATATGGAGAGTTGCCCAAGTCCATATAAGCA
>V300016263_L3_WHPEAkcfEAAARAA-541_1_paired_trimmed_paired_merged_contig_105632
AATTTTACAGGTATATTCTTATTTTTGAGAAAGCAGTCCTTTCTCAGTACTTGTTTTTTTAGGTTAAGAAATAGAAATTGTCTCATGCATGCTTTAGACTGTTCTAATTTTTTTTTTTTTTCTTAGTTCAATGCATCTTTCAGATGTGATAGTTCTCAGCTTGAAAAAAGTCTGCCTAATTTGCTTAATGTGAGTGTATTCAATTCTTGAAAGGAAAA
>V300016263_L3_WHPEAkcfEAAARAA-541_1_paired_trimmed_paired_merged_contig_105633
AATTAAAGAATTTTACAGGTATATTGTTATTTTTGAGAAAGCAGTCCTTTCTCAGTACTTGTTTTTTTAGGTTAAGAAATTGTCTCATGCATGCTTTAGACTGTTCTAATTTTTTTTTTCTTAGTTCAATGCATCTTTCAGATGTGATAGTTCTCAGCTTGAAAAAAGTCTGCCTAATTTGCTTAATGTGAGTGTGTATTCAATTCTTGAAAGGAAAA
>V300016263_L3_WHPEAkcfEAAARAA-541_1_paired_trimmed_paired_merged_contig_105634
GCATATACAATCGCTATATACACATCCATGTATCTATTTCTATACATAATGCATAGATAGGCACTCCTAGCACGTAAAAGACAGAATAAAAGGAAGGAAGGAAGAATTTGCAGTGTGTAAAACATGAAAAGTAGAAGTGGACGAATCCAACTTGGATTCGACAAGGTAGTCATACTCGTTACTCACCATAAAGAAATTCACAACTAGACGAGTCGTCTCCTTCTGCTCTATGGTTGTCATTTTCACCTCATGAAAAAATCACCAACTTTTAACATATGTTTTTT
>V300016263_L3_WHPEAkcfEAAARAA-541_1_paired_trimmed_paired_merged_contig_105635
GAGAGTTTCCTGAAGTTAGGGTTTTATGACTCGAATTTAGGATTTTTAATTTTTTTTCTAAATTGGAGTTTTAAACTTCACTTTGTGTTTGCATGTGCGTTATAGATGTTGAATGTGAGGTTTTCAAACCGAATTTAGGGTTTGAAAAATTAGGGTTTTTCTGAATACAATTTAGGGGCTTTTAGTTCTGTTTTAGAGGGTTGTTCTGAGAAGGAAATGTACTAATTTCAAGCTGAATCTAAGGGGTTTTGAAGTTTCTGCTGCTGCTGAGTTGTTGCTGCTTG
>V300016263_L3_WHPEAkcfEAAARAA-541_1_paired_trimmed_paired_merged_contig_105636
GTGGCGTAACAAGTGATGGATTATTGATCCTTTGTCGACGATATACTAACTGCACATCCAGAGTACATATTGACGGTAGCGGCACGGATTGCCCTAGTGGTTAGGGACGAATTTCAAACCCATATTCTATGCAGCACATCCTGGTTTCAATTCATGGGGCTCGTGAAGCACACGATGGTGGCCCAGGAAAAAGCTAAAATGCCTCTGTGAGTCTTTTCGGCCTCCGAAAGAGTAGACTACAGTGGCGGTCATCAGATGGTCCCCCGGCTTTCATATGGTAAAAGTCTG
>V300016263_L3_WHPEAkcfEAAARAA-541_1_paired_trimmed_paired_merged_contig_105637
TGCAACTCTGATACTTTCCGTGCATGTCCAGTCCACTTTGGTAGCATAAATAATATTAGTGAAAATAATCAACGGTCCCCTAATGTGGGTAACATGGATCTGAAATTATGAATTACACAAAACTGTGTTTCCATTTATTCGTTTTTGTTAAGAAACCATCTATGAAACTCTATCATGTAATTCTGATACTTTCCGTGCGTCTCCAGTCCACTTTGGGAGCATAAATAACATTGCTGAAACTAGTCAATGGTTCCCTAATGTGGGTAACACGGATGTGAAATTTTGAATCACACAAAACCGTCTTTCCATTTATTTGTTTTTGGTAAGAAACCACCTATGAAACTCTATCCTA
>V300016263_L3_WHPEAkcfEAAARAA-541_1_paired_trimmed_paired_merged_contig_105638
GGTTCACGTATTCCCTTCTCTCTCTCTCTCACGCAAAATTTATAGATCAAGATTGAAACTTTCTCTCTCTCTTGTTTTCATTTGTTTTTTACTTTTAATTTTAATTTTTGGGTTTTGGTTGTGATGAGTGTTTGCTTGCTAAATTGACTGAATTTTCAGCTCTGATAAAAAAAATTGAAAAATACATAAAAATACGGTGGTCTCTGATCAAGATTTTCTGGTTCAAGTTTGGAAAATTTCTGTGTGTTTTTGTTAATTGGTGTTTGGTTTTTAGTGTTGATTTGTGGGTTTTGTTTGTAATTACACGTCCATGCATGGTGATTAATTGATAAATTAAATAACTTGTTTGCAGCTTTGATTCCTGT
>V300016263_L3_WHPEAkcfEAAARAA-541_1_paired_trimmed_paired_merged_contig_105640
AAACCCTCTCTTCTCTTTCTCTCTCTTAACTTTTCTTTTACTTTTCCTCTCTAGAGACTCCAAGTCGTCCCCACCAGCTTAAGCTTGTAAGTTGTAACAACACCTTTTTTCTTTCTTTCTGTGAATGGCAACAATCGTAAATTCGAGTGAGATTGGGGTGGTATTGGAGGCCGCTCAAAGCAGCAAACGAAGAATCCAAGACCTTTCCTTGCTTGCTTCCACCTATACAATACCACTATATAATAT
>V300016263_L3_WHPEAkcfEAAARAA-541_1_paired_trimmed_paired_merged_contig_105641
AAAACTTCTCAATCACATTCACCCGGTACTTCTCTTTTGATTGTCTTCTCTCTCGATCTCAATTTCGTTCCATTTACTCTTTTTCCCAGGTCCCCTGTTTGATCGCAGGCACTGAGAATTCTGTACCAAAATATACATGGATGATCTCTTTCCTTTCCCTTTTTTCCCAACTCTATTTTCTCGGCAGCCAAACCGGGGTTAACTTAGTTTTGTAGTTCTGTTTAATTACCCAAAGCTATTGATAATCTTATTAAACATCGTAAATTAACTTTGTAATTTCACTTATGAGTGAGAAAAACTTTGTTTTGGATTTTAATTTTCTAGGGCTTCTTTTAGCTGTAATATGATTTCCATCTTTCTTCCAGTGCAATGTATGTCATATTAGTATGTATTTAATGCTTATAATTGTTCTTTACGAGTGTGGTAGCCGTCAGGATGGGTAGCTCTGAGA
>V300016263_L3_WHPEAkcfEAAARAA-541_1_paired_trimmed_paired_merged_contig_105642
GCAAAATTCCCGTCTCTCCTCTTTGCAGTAATGTGGTTCATAAAAGTCAGACGACATTTTCATCAACAGAAAAAGAGGCTCCTGCTATTGAAGCAGTCCAAGCTAACAAGAAGGCTTACCACAAAAGAAATTTTAAAAGACAGTCTGCAAAGTTAAAAACTGAAGAACAGGAAGCTACTGAAGAAATGTTTGAGACCAATGGTGACAAAATTCCTGTCTCTCTTCTACGTGACAACGTGGTTCATGCAAGTGAGACGATATGTCCATTAGGGGGAAAAG
>V300016263_L3_WHPEAkcfEAAARAA-541_1_paired_trimmed_paired_merged_contig_105643
CTTCTCCCTCTCCTCCACTCTCTTCTTCTTCAGCGAGGATGTTGGGTTTAGTCTCCATCCACCGTGCACCGTCCAGGCTCGGCTCAGCTCGCTATCCAAGCTCATGGCCAGGTCCAGGCTTGGCTCGTCGTCCACCGCGCACTGCTTGAACGACTTGGACTCTCAGACTGTGTACTCCAACGCCTTGTTCGGACCATTGTTGGAGGCGATTGTGTCCCGGGCCAACTGGAGGAGAAACAG
>V300016263_L3_WHPEAkcfEAAARAA-541_1_paired_trimmed_paired_merged_contig_105644
ATTGGCGGGTTTTGCAGCTGTGGGAAGTTGAGTGATGCACTGAAGTTAGAGAGAGAGATGATGCAAAAGGGGCTTCTTCCGGATATCTTTACCACCAATATGATCATTAATGGGTTCTGTAAACAGGGGAGAATGAAGTCAGCAATTGATACATTTATGGACATGTACCGAACTGGGTTAACCCCAGATATAGTCACTTACAATACCTTAATTGGTGGTTATTGTAAAGCATTTGACATGGT
>V300016263_L3_WHPEAkcfEAAARAA-541_1_paired_trimmed_paired_merged_contig_105645
CTCCTCCGAAGACCCCACGAACACCAACAGGAACATAATTTTTATTTTTGAAGCCAATCTTCTTCAATGCCTGAAGCTGCTCGAGGGTTACTAGCTCAGGATCATGACGGGGTGTGGGCAGATCTGGAAGCTCGTACTTTTTCAGCTTTTGTAGCAGTAATGCTACTTTCCTCTTGGCTCTTTTGAGGTTGTAAATGAGCCTCTCATTTTCGGTCATCAGCTTCTTTTGAAGCTTTTTCGCTCTGCGAACCTCTCTTAGAGTCTTAC
>V300016263_L3_WHPEAkcfEAAARAA-541_1_paired_trimmed_paired_merged_contig_105646
TTGCGTATATTTGTAGAAAGTAGGTGAATTATGGTATTACCAAATTTCAGCGATAGCTTATGAAACCAGAAAAATGTACATTCGCTAAATTATATCGGTACTAAGAAAGAAAACTAAATGGTGTATTTACACAACAGGGAGGAAGGAGGAGCAAGGGAGGGAAATATGGCAATGTATATGACTAATAAAACTGTCAGCTCAGTTCGCGAAAAAATAAAAACTTTACTAGCTTAACCTAGCAAACATGACCAGCCCAACCTAGGAGAATACATTCTATGCTCTTAAGTTGTAAAAGAGGGTTAATCAAGAAGGTCCAAAGTCTCATCCATCTTATATTTAGGTTAGGACTGACCTCCAATGACACGGGTGGTGTTCCACTTGACAAACAACTTTATAGCTCGTTGAGTTTACCTTTATGTAATTCATTATATTTGAGTAGGACGACTACCATCAATCTATCCAGTCTTGGAAGTGTTGAAAAAAACATAATAGAAACTTCGTAAACACACAAACTACATAATTTGAGCTCCCAAACCATCTTACATGCCATAGTTCACTTCCCACGTTTATCAACATCCATCATCAACAAGTCCAAAGCAGTACTCTAATTTAAAGCCAGAAAAGCATAAAAACCGATACCTACAAAATTCTCAGACTTTTTAGCTAAACCCAGACTACAAGCAGTTCACCCAATAAAATATACTCGTACACTTACCATATCATAAAATCTT
>V300016263_L3_WHPEAkcfEAAARAA-541_1_paired_trimmed_paired_merged_contig_105647
AAATTCCACCATTTTGTCTGACCAGTATGTGCTCTCATCTGTTGTTTACTCTGCCTCTTTTGTTGTTTGGCCTTCATTTTCATTATCTTAGAGTCTTCGGTGTGTTTTCATATGCTCCACAATCATGGATTCAATTCTTTTTGTTTGGAAAGGAATTAAGGGTTATCTTCTGTGCACTTGTGTGCTCACTTGTTCGTTTATTTATATAGAAAAAAAAATATGAACTTGGCAAGTCCCAGTAGGTAGAACACACGGGCTTGATTAGTGTTTACTTCTTTTGAATTGAGCACGAACAATCTCAAACCAATATAGGCGATTGGTGTCTTTGGTGCTTGTATATATAGCAAATTAGAAAACACACCCCCACAACAATAAATTTGATATAAAAACATTTCAAGAACTCAATTGGGGAAAACCCCCCTTAATTATCCACTTGTCATGTTCTAATTAATTCATTGTTGCAAAATTCCTTTACTGCTCTTCTACCATTGCAAAGTAAGAAGGGTGTTAATCTAAAGCATTGGGTTTGAAGTTTTTTTTCTCCAAAGTGTATTCTTATCAAGGGCTTATCTGTGAAAAGGCCTTTTTATGTATATTGCTTGGTTTCATTTTCAGACCAAAAGCTCTGAAGCTGCTTTCA
>V300016263_L3_WHPEAkcfEAAARAA-541_1_paired_trimmed_paired_merged_contig_105648
TTGGCTTCAGTGGGAATCCTTTGGCGAAGGGTCTAGTAGTGAGTACCTGTTTAGGTGGTGCTTTTGTTGGATCTATATTTAGTGGTTGGATTCTAGATGGAGTTGGGCATCGAAGAGCATTCCAAATGTGTGCATTGCCGATGATAATCGGTGCATCAATGAGTGCAACAACCAAAAGTCTATGGGGCATGCTTCTAGGGAGGATATTTGTTGGTACTGGGATGGGAATTGGCCCACCTGTTGCTGCTATCTATGTGTCAGAGATTTCACCAGCTTTTGTACGGGGTAC
>V300016263_L3_WHPEAkcfEAAARAA-541_1_paired_trimmed_paired_merged_contig_105649
TTCAATGCAAAGAAAAAAAAAACTGTAGAAATTCAGTGAATGACGGAACGAAAAACAACAGTTGGCTAGTGCGGATCTATAGCAGAGTGTGGTTAGTTATCGGGTTTGGGACTTTGAAGAAGCAGCCGTGGTAGGCAGACGGTGTGAGTTGCAAACGGCGGGTACGGTTTAGGTGCGGCGCGGCACGGTGGTACGATGGTGAGAGTGCAGATGCGACTATTGCAGCAACAACCTGCAAGTTTGTGGGCTATTTGATCTTAGGCAGCCAGATAGCCCAGCGGGTTGTGGTATGTGGATGCAGAGATC
>V300016263_L3_WHPEAkcfEAAARAA-541_1_paired_trimmed_paired_merged_contig_105650
AACTATTTAAAGTTCACCATGCAGGTATAGTTCTTTCATAGATCCTCTTAGCATGCATCTCTGTAATCGGGTGGCATATATGGTTAACTTTCCAAATTTTAGTATGAGTGATGGACTTGTGCTATACCTGTAGAGTCAAATTTTGATATAACCAAGTTGTTTAGCTCTATGGATTCTCCCCCATGTTCTTAACCCTTCGATTTTTATGTAGTGAATCTCGCTGGTCTACTGAGAAGTAGTATTTGCAGTGTTTAGCTTACGAAAACGATCTCACGGAAAGAAAAAAAAAAGGCTAAAAGATGGAGACAAATTATAGAGATATGTTGCCATACACCACTTCGTGTGCGACATGATATGGTTATACCACAACTGCTTAGTTGCTAGCAGTTTTATTGAAATAGTATGGGCTACCAGAATTGGTCATTGCTTAGGCTTCATGTATTACTGAGTCATCCAAAGTTTATCCTGTTCTCCATTGGAGGTTATTCATTGAATTTAGAGAGCTTTTTTGCTTGATTAAAGTTCATAAGATAATTTAAGCTTCTTTTTTGCAGCTATATTTCAATCCTGCAACTGTGAAGATGCTGA
>V300016263_L3_WHPEAkcfEAAARAA-541_1_paired_trimmed_paired_merged_contig_105651
ACCCAATACTACATGAAGCCTAAGGAATGGCCAATTCTGTTAGCCCATACTATTCAATAAAACTGCTCGGAACAAAGCAGTTGTGGTATGACCATATCATGTTACACATGAAGTTTGGTGCATGACAACATATCTCTAACCAAAATGTCTCCATTTTTTACTGTCTTTGTTTTGTGAGATCATTCCTCTTTAGCCAAAAACTGCAAATACTACTTCTAAGTAGACCTGCAAGATACTCTACACCCATTTCAAAGGGCTTCAAACATGGGGGAGAACCCTTAGAGCTAAACATCTTGGTTATATCCAAAATTTGACTATATAGGGTATA
>V300016263_L3_WHPEAkcfEAAARAA-541_1_paired_trimmed_paired_merged_contig_105652
ATTTTCTAAAACTTTTTCAAATAAAAAATATCATATCAAAAATGAGTGTTTCATCTCACATCACCCCTACTTTAGTCCATATAAATCAAGAAAAGCATTTCCACTACCAACTTCTACCCTCAATTTTATTGTATTTTCTAAAACTTTTCAAATAAAAAAAAAATATAAAAATATTTTCACCTCACCGTCCTCTCTTTATTTTATCTAATCCGTCGATCCAATCCCAGTTTTGATAAGCCAAAAAATTCCTATCAAAATATTACAAAAAAAGGCTCAAACTTTATCCCCTGCCTGCCTATCTTAGGGTTCTTTTTCGTATCACAAATCCAACCCAAAGACAGCAGCTTTGCCGAAACCATGGTG
>V300016263_L3_WHPEAkcfEAAARAA-541_1_paired_trimmed_paired_merged_contig_105653
GACTTCACCGGAAAAGTAAAAACGCCAACCAGGACCAGATGGTTGAAAGTTGAGGCAGAAGATAGACTATTGACTACTAAGCTGGGGTTTTACTTCGAGATGTGATGAGATACCGAGTGGAAATGACCATTGACTATAAGCCGATTTGACAAGTCATAAGAATCCATCAGAAAGATGAGCCGTATGTTGCACTTTGGTCGTCTTGTAAATCATGGCACAATTTGCAGTAAGCATAACTACATTTAAAAATAGATGTGTTTTTTGTTGTTCATTGAGCGTAATTATTGACATGATTTTCGCTCTGTCTTGAGCGTAACTACATTGTTTAGAGTAAATGTATTTTTTGTTGTGCAGAGTGTAAATCTCTAATTATGCTTTGGATTAGTTTTACATAAAATATCCTTTATATCAAGAGACTCAATTTCTACCCTTTGTCTTTTTTAGTTGACTGCTTCAATATGATTTGCTACGCACCTATTGGAAATGGGGTTTTTCTTACTAAAAGGACTTTGAGCATACATAATTTAACTTTAGCTTACATAATTTAACTTTAAAAGAATGTTCCTTGTCAAAGTTTTCAATATCCTGCTTAGTTACAAGTTTTACCGTAATCTTGATTTGGGGTACTTTGTTGGTTCACTATGTTTTCTTCAGCCTGCCGCGGGTTTCTTCTCTTTTGGCATTTTATTTGTTGCAACCGTACAAATTGTATTAAACCTTTCAACAAGTCCAATTCAATTCTGCTTAAGAATAAATAAGCATCAATTAGGACCATTGATCTTACGTTTCAACCAAAGTTATCCCTTGCTACGCTTTCATGTCGAATGCCGATCATAAGAAAACTCTAAAGAGCGAATGTAATGATCCTAGTCAAATGTATTGCATACACCATTACACCAGCGAGTCTGCTA
>V300016263_L3_WHPEAkcfEAAARAA-541_1_paired_trimmed_paired_merged_contig_105654
ACTCTCTCTCTCTCTCCTTGTTTCTCTCTTTCTGGTGACAGTAGGGCTTCTTCTATCTTACGCTTTCGCACTCTTGTTTTCTCCGCGGCGCACGTTAACCACGCCGTTCTCTGTCTTGCGCTCCCGGAGGGTTAGGGAGAGACGCTCTAGGGTTTGGGTTCCGATTAAAATTAATCATTTTTCTGTGAGATCCGTGGAAGGGGAACAGACTTTGATTCGATATTTCGGGCGGGCGGGAGCAGAAAGCTAGG
>V300016263_L3_WHPEAkcfEAAARAA-541_1_paired_trimmed_paired_merged_contig_105655
GGTTGTCACTAGTTATGATCTTCCTTTCTATAGAGGCTGTAGCATCAGAGGTTCAATTATATGCGATATTGAACAAACTGAACCAACATGTAGTATGACCCTTCCCTGTCATATTCATTGACATGTATGAGTTTGTGTTTTACCTTCATACTTTTGCATATTTGCCTAATTCTAGATTCTGCAGTAGTATAAGGCAGATAGGGGGTGC
>V300016263_L3_WHPEAkcfEAAARAA-541_1_paired_trimmed_paired_merged_contig_105656
AAATGCGCTTTTAAAGAAGATATTTGTGAAACCAATTCTTAGTAAAAATGTAAGTCAATTTTGGAAGAGCATTTGAAGTACTTCCTGTAAGAAGCATTAACTGGTGCTTTTTGCAAGAATAATTTGAGTTGGTTTTGAAATCCAAAGATATTTTCTCTAAAAATGCTTTAAGTTGTTTAAAAGTACTTCTAATAGGCTTAAAACGAGCCTATTATTGTTTTGTTTTCGAAGCTAAAATACAAATCTTTAGGGCAAGTTTAATGTGACCTTGTACCAAATGGTAGCGAATATACTAAAACACTTCTAATGTCGTGGTTATAGGCTAGGTCAGTTTGTTAGAGTAATGTGCCCGTCTTTTGCACCAAACTCGATTTCACCTGGTCATGTATTAAAATTAACTAAAAATTGTTATGCACTCTTCTTAGATTGTAACATTGACGTGCAAGCGTGCGTGGACGTCACTTTCCAGTTGCCATGTGTTGTGGTTGAACAACGTGCATACATTCGGGACCGTAACTTCCGTGTTGGAAATCGAAAGCTGGCGATGAAGATGATTTAGTGGGTCCATGATGATTTTGTATTCCCCAACTCTATGAGTTGGATCCTGATGCAAGCGAAGTTTTCCATGTTCAAGTGTATGACATATGTCGACTATAGATAACTTAAATACTTGGTTTACGACATTCATTCTCATCAATGCAAACTAATTACGAAGGAATGTCGTAAACCAAGTATTTAAGTTATCTATAGTCGACATAT
>V300016263_L3_WHPEAkcfEAAARAA-541_1_paired_trimmed_paired_merged_contig_105657
GATTGAGATCTCTACATTTGACTCATCTGAAATTTACCTGCATTGACTCTGTTCTTGAAGTGCTTTTTCCTAAATTCTACACATTTGAGAAAGTGCTTTCTCTGTTGGTAGAAAGCAAGATTGATTTTGAATTTTGAGTTTGATATGGTAATTCACCCCAGTATCAATTTTACCCTCCAAATTAAACTTGATCAAGAACTTGTTCATAATTGTAATCAAGCCAATATTTCATAACTGTAAGGCCGAAATAC
>V300016263_L3_WHPEAkcfEAAARAA-541_1_paired_trimmed_paired_merged_contig_105658
ATGCAGTATCAGATACAATACTTGATGGATACGGTTGGATACACTTCGGATACGTATCCTGGTCAAGAGATATGGTCAACTCCAACATATACGCGTGTCAACTTCGAGATACGGGTATCCCCTTTTTTGGATACGTCTGACCTTCAAACGGAAATTAAAACAGAAGTTTAAGAGAAGTCCAAAATTATCTGAAACTCTGATTTGTAGAGACGTCCCCTACAATTCCCTCAATCCCATATCTTCAGAATTTTCAGTTCTTCATAAAACTAATAAATACCCTATGATCGTCTGGTGTGGGTGAGACTGCGCTGATGACATCTATCAACCCACTGCGCACTAGTTGATGTTTCAGTGATGCGCCAATGACATCTCTCTGACACATACTCAAGCAGAGAGAAAA
>V300016263_L3_WHPEAkcfEAAARAA-541_1_paired_trimmed_paired_merged_contig_105659
AACGAGAATTCTCTCTTATTTGACTACGATATTATCTACATTAAGGGAAGATGGTGTACTTAGCCTCATAGTGTACCACATATGTGGTTTAAATTCGCTTTTGGAGAGAATCGAACCTAGACCTCTCATTTATAAATGAAAAGGAATACCACTACATCATAGTATTAAGTAACAAATGCACTTGAGTTAGAAATGGGCCCTGTTACAGTGCAGTTGTTGAATTATTGTGAGAGAGATCATGAACTTTTGGATAACCGATTAAATTTAGAGGTCCAAATGCTCTAAATTCCAACGGACAAGGATGCATCCCATGCCGAGACGGTGAAATAGCCACTGGTTTTGAATAATATGGTATTACTA
>V300016263_L3_WHPEAkcfEAAARAA-541_1_paired_trimmed_paired_merged_contig_105660
ATGTAAGAATGTGGCTGAAATACAAACCTATATACAGATAGGAGAGCATTGTCAACTTCCACGTTTTGCTCTGCTAATTGAGATGTAAGAATGTGGCTGAAATACAAACCTATATACAGATAGGAGAGCACTGTCACTCATTGATAATCTTTAAAGGCAATACCAAATGCTATGTCTTGACTCTACACTCTAGAAACCATAATCAAGTATGCCTTATGGTTCTCGTATTGCATTTTCCTCGCAGGCCAATCTCATTGAATCTAAAAATATTATTATTGACTCGAAATCTGGTGTTAGTGGA
>V300016263_L3_WHPEAkcfEAAARAA-541_1_paired_trimmed_paired_merged_contig_105661
CCTTGCTGTTGCATCAGAGGAAGCTACATGGATGGATGATAGATTATTCAGTCGTCGTATTAGTTTCAATAGTTTTCGTAATGTAATTGTCGCCTTTTTGCTTTTCAAGAAAGGAGAACGGAAACAATGAATGTAAATGTTAATTTATCACGCAAGTTATGTGTTGAAAAAACGACTTTGATAGTTTTTATTGACAGCAAAAAGATGGATGCTGCCAAATCGGAGTTTGAAAAATGACATGTATAAACTAAACTTTAGAACTTTAGTCAAAATCCTTAATTAGAAGCAGATTCCTCACTACATGGTGCATCAAAAGAGAGGCACGTTCATAATTTCATGTATTATGAAATGAAACTAATACCTGTTATAAGATAGGCACC
>V300016263_L3_WHPEAkcfEAAARAA-541_1_paired_trimmed_paired_merged_contig_105662
GTTCATCTATCTGCATCACCAAAAATTAATAAATATTTTTTAAAAAATACAAAATTTAAAGGATAAGAACTGCAACAATTCTTAGGTCTTAGTTTGGAATGAAATAGCTCGTCTCACCTCCATATATTACCAAATCTTAGTCTATATGATTTTGCCAGAGCCACCGAATGTTGAATATATATCTGTTGAATGTTCTACTACCATCAACA
>V300016263_L3_WHPEAkcfEAAARAA-541_1_paired_trimmed_paired_merged_contig_105663
GAGTTTAGACCAAGAAGTCATAGGCTGGACAGCAACATTAATTATTACAAAAAATAAAAAATGGATAGTTGTCTCATAAGTAGGAAAACTCATCTTGGGTCATATACTCATCAGAATCGTGCAAGCTATGGTGGACTGGAGACGATAGGCAAGGTGCAGAAATTACGATAGTTCAGTTCAGCACGGTTTTTTGTATTGTCTTTGAAAAAAACATATATATAAAAATAAATGTTTCTTTACCGTATTTGCAGGCCTTGTAGCCCATCACTAAGTGCGAAATAAATTGTCCAAAGAGTATTGGCTGTTTGGTTGCCCTACTTTTAGCAACATACTGAGAAAAGTGTAAAGATAAGAGAAAGTACAAGTAGTACAAGTACCTTCACGAATTTGT
>V300016263_L3_WHPEAkcfEAAARAA-541_1_paired_trimmed_paired_merged_contig_105664
TTACTTTATACAGAGATTCCTATGATCGAGTACACTGTACAACAAACAATGGAAATAAAATATCACAAATCAATTACAACAAAATGAGGTCTAATTAAACTCCTTGAATGGTGGGATTATGATTTTGATCATCATCACCTTCCAACGGATCTGAGTGTTAAAAGCAAATTAATTAAGAGTAACCCCCACACTTGTGGCACTTACTAGAGATCTCCGGAACCTGACGGCAGGACGGGCAGGACGAGTGCGATCGGAGCCACGTGTCGATGCACGCAACGTGGAAGCCGTGGCCACACTGCGGAAGCTCCCGGATCTCGTCCCCGGAGGCGAACTCGGTGAGGCAGATGGCGCACTCCGTGAACTTGGAAGTGCAGTCCGCCGTGTACGTAAGCTTCGGGAGAGAGCGTAGGACCTTTTTCTTCAGGCCCTTATTTGGCGGCTGTGGCGGAGGAAGAGGAGGTGTGGTAGTTGTGGCGGCAGCGGTGAGGCGGCGAAGCCAGACGCAGCGAGCGATGACGACGAGGCCGAGGACG
>V300016263_L3_WHPEAkcfEAAARAA-541_1_paired_trimmed_paired_merged_contig_105666
AGTAAATTGGGATTGTATATGGTTTACTGGTTGCATAATGTGCTTGTAAGGAAGGGTGGTGTATAATGTGCACTCGAGTAGGAACGACAGAGAGATGGCAACAATCTTCTAGTTCCTACATTTTACATGTTTTTCAAACGTTGTGAAACAAATGCGCTTTCTGCTGTTTGGTTTTGAATATTAGTTACTGGTAGGTTGAATTCAGATTGGGAAGTTAATGTGCTCGGTGTGGAATACGTTAGTGAAATCGTTAGTTTGGAAGTGGCAAAGATAGTTTCTTTCGTTGATTTTATGGATTTCGATGAAAATCGAGGGATTTGGTTAGAAATTAAGTTGAAACTTGAAAATGAGTTGATTATTCCGAGAGATCTTATTGTCATGAATCGGATGTGTATGAAATGATTGTTGAATTTCAATGATCCTGAATATTATGTGCTTATTGTATTAGAATTTTGGGAAACTAGATTAGTTCATAGGGTATTGAACTAGGTAAGGAATTGGGTAGAACGAGGTTCAAATCTTATCTTAAGTAAAACGAATTCTGTTTCTGCAGGGTTCAATTTGGGTTGTTCAATGGAAGGCTTTCCTTTTGTTTATATATTCCCAG
>V300016263_L3_WHPEAkcfEAAARAA-541_1_paired_trimmed_paired_merged_contig_105667
GTTATTGTCATATTGCATGTTAATGTCATGGGGTTGGTAAGAAGAACTGATTTGTTCATAAAATTTAAAATATCAGGTGAAATTAAATTACCATTTCTGTCATCAAATAGATCCATGACAAAAAGATGGTAAATCAGTAAAAATAGATTGACCCAGTTTTAATTTTCAAAGTTAACATTATCAATGGGATAATGCTAGGGAGACTAAATT
>V300016263_L3_WHPEAkcfEAAARAA-541_1_paired_trimmed_paired_merged_contig_105668
TAAAACGAAATAATCATTCATTAGGCACATACAAGTGAGTTCCAGCAGTTAACTACTATGGCTTACTCATCGATACACAAACAAAATAAGTATCGTCGTGACTGAAGTTCAGTAAAAATAATCATAGTCATTTTGCCAGTTAGCGACTATTAGGTTGATTTTTTTTTTTTTTTTTTGTACCCAATTCATGTTCGAGTCCTGCTCTTACTAAGGATTTATATGTTACCCACCTTTGGATTTGATATCAGCGGCAGAGAGTAAATGGTGGTGCTTTTCATGTTTTAATCTCAAGCTTCGAGATCAAATCTAGGGGTTAGTGACCGTGAATTCCTTCGTCACCTGGTGACCAGGAGAACATTTTCTATTCATGTTCAATGGGGC
>V300016263_L3_WHPEAkcfEAAARAA-541_1_paired_trimmed_paired_merged_contig_105669
TGCAAATCACAAAGGACGACTGTACTCAACTGAAAATAAAACAGAAACGAAGAAAGACTCTACACGCTTTCTGATGAAGAACAGAAATATTAATTAGTTCATGGCTACCTAAACTGTGAGTAGGTTTATGTTTCTGCAAAATATAACTGATATGCATCCCATTCATCCATTTGTAGATACCAGATGCATAAACTAATAAATACAAGTTTGTGTCTAAACATACTAATAAACATTCATTCAATTTCATCCCTACAATGTTTACATAAATAATTGGGAATTACAGTAAGTTCCAACAACACTATCCGAATTAAAAGGTTAAAAAAGAACACAAATGGAAATTTAAAAACTGTACCTCAGCATCAGTTCCGTAGAGCGTG
>V300016263_L3_WHPEAkcfEAAARAA-541_1_paired_trimmed_paired_merged_contig_105670
TTAGCGTCTTCAGCTAAAATACTTGCAGCGCTAATTCATCACTTAGAATCTGAGTAGCTATAATGTATTAGTTTCATCTCTTTTCTTGTTGTAAATGCGACGCTTGTCTATAATTTCTAAATTTAGTTGACGAGTGCTATATTCTGCAGAAAATTTATTTTTCCCCTCTAGTTTTTGGATTCATCATTTTTGAAATGATTTTTTGTCAAAATAGTATAAAAAGTACTATGCTCGCCCACGGACACTTTGTCACGTTGTAAAAAGTATAAAAAC
>V300016263_L3_WHPEAkcfEAAARAA-541_1_paired_trimmed_paired_merged_contig_105671
CAGCTCCCATAGTGTGCCGGGTTGTGTGTACAAGGCCCTAGAACAAATTCATCGTCATAGGCTGACTAGCGATTACTAGCGATTCTGGCTATTGAGGACAGGTTTTTGTAGTTAGCTCACCCTCGCGGGATCGTAACACTCTGTCCCAGCCATTGTACTGTTCATTAAATGTAGTTGCTATTCACTTAGAGATTGAATTGCCTATTGCCCAATTACTCTTACACCAAAATAACGCCAATACAAGCTTTGCTACAATAAA
>V300016263_L3_WHPEAkcfEAAARAA-541_1_paired_trimmed_paired_merged_contig_105672
CATCGCCCACCCTCAATACCCTAAGCTTCTTCAAGCTTACATCGATTGCCAAAAGGTGGGAGCGCCGTCTGATGTTGTGCCTCGACTCTCAGTTGCCAGACAGGAGTTTGAGGCACGACAGCGATCTTCAGGAACTTCAAGAGAAGCTTCAAAAGACCCAGAACTCGATCAGTTCATGGAAGCATACTACGATATGCTGGTGAAATATCGTGAAGAACTAACAAGGCCAATACAAGAAGCCATGGATTTCATGAGAAGGATTGAAACTCAGCTTAACATGCTTGGAAATAATAATAATGCTCCTCCCCTTCGGATCTTCTCACCCTCTGAGGACAAGTGTGAGGGAATTGGTTCATCTGAAGAGGAGCAGGAGAATAGTGGTGGAGAAACAGAAGTGCCTGAGATTGATCCAAGAGCTGAAGACAGAGAGCTCAAGAATCACCTGCTGAGAAAGTATAGTGGTTACTTAAGTAGCCTGAAGCAAGAGCTTTCGAAGAAAAAGAAGAAAGGGAAATTGCCCAAAGATGCCAGGCAGAAGCTCCTTAGTTGGTGGGAGC
>V300016263_L3_WHPEAkcfEAAARAA-541_1_paired_trimmed_paired_merged_contig_105673
TCTAGCAGTAAGAAAATCCTTGTACCACAAGAATGATTTTGTATCAAACGGTACATACCACACACAATGTCAACGAAATCATATTTTAGAACAAACAGTTGGTAACATCCTAATGGCTCAAGTTTCTCGGATTTAACAATTATCCATGAAAAAAAATAAAACAAAGTTATCAATCATAAACCATAGTTCATCAATCGATCATGTTAACCTATTGCAGTCCCACAATTCCATCCTTCGACGCCATTACCCGTCATCATTATAACCGGATCAACTACAACGGCAATCACTTCAGAATGGCAAGTACCTCAAAATACTTTTCAATAAAACTTCGACTGCCGTAAATTGTTTCTCAATCTTTCGGTATCTAACAATCCACTGTCTAATTGATTACCAATTTAGCACAAAACGCTTTCTTTTTCAAACACTCCAATTCCATTTAAGCTAATCCCACATAAAA
>V300016263_L3_WHPEAkcfEAAARAA-541_1_paired_trimmed_paired_merged_contig_105674
AGCAGACTGAGTCCCTTCTTTCATCATTTACTAGTTTTGCTTCTTCCTAATTTGGAGAAAAACATTGTCCTGCACTTACCGGTAATGTAGTTTTATCCTTATCTCCGAGTTTGTTAATCGAACTGATATAAAGTCTAATAAGATGCCTTGTTTCCATGTATGTGCAAAAAAACAAATTCGGTCTAAACTAAAGATTCCGCCTTTTTGCTACCAGGGGCACAAGGAATGGGTGACAGAA
>V300016263_L3_WHPEAkcfEAAARAA-541_1_paired_trimmed_paired_merged_contig_105675
GTGTAAGTCCACATTGATGGTGATACGTTATTAAGAACCAAAATAAAACACAGTGAAATATAAAATGAAAAACACACTAATGGTGCAAAAGAAAGGAACCCTGAATCTCACATTATGGTGGCAAATGGGGTAAAAAGGCCACCAAAATCCAAACAAGTTCGACTTATGAAGAAAATGTGCATGTTGTTATAAATTTATTCACGAGGCAAGTAATCTAGCACCTTGATTAGGTTTGAT
>V300016263_L3_WHPEAkcfEAAARAA-541_1_paired_trimmed_paired_merged_contig_105676
AGGCTAATGAAAAGAAAGTAAAATTCAACAAGAATATTGCTTGAAGATCTGCATAAGGAAACGAAGAAAAAAACCCACAGAAGTAGCATAGTCATGAAGATGTAATTTCATGAAATGGTTCTATATAACAAGGTTTGGAGTGGATAAAGAAAAATGGGGCAAGAGGTATAAGACACTACTAACCGAATGGCTGCACAATTACAGAGCAGACTTGCAAAATCCTACCGCTCAACTGCTGACATAGCAGCAAAACAAAGTGCCACCACTGTCAAAGGGCTAAACGTAATCCCACCTAGGAGAAAGAATCTCCTCGAACCTGGAATTCCACGGTGGCGGTTTCCCGATTCAATCAGGCAATGCCATATGCAAAAGAATACCCATGACATTGCATG
>V300016263_L3_WHPEAkcfEAAARAA-541_1_paired_trimmed_paired_merged_contig_105677
TTATATATTACTTTCAAAGAATAAAGTGCACTGCTTATGGTGTTCTGTAACACGGGTTTCATAGCAACTTCCTTCTAAAAGTTTACGAATCTTAGTTATGCGAATGCACCTCTGAATCATAGGTTGTGAGTTCTTTTCGTTTGGTATATTCTTTATTGCTCTGTTCGGCTTGGTCGAATTGATTTGTTCAAGTTTAAACCCTAAGTCCCTCTATACATATAACTTATAGCTGATTCTGGATTCTGCTCAA
>V300016263_L3_WHPEAkcfEAAARAA-541_1_paired_trimmed_paired_merged_contig_105678
TTATATATTACTTTCAAAGAATAAAATGCACTGCTTATGGTGTTCTGTAACACGGGTTTCGTAGCAACTTCCTTCTAAAAGTTTACGAATCTTAGTTATGCGAATGCACCTCCGAATCATAGGTTGTGAGTTCTTTTCGTTTGGTATATTCTTTATTGCTCTGTTCGGCTTGGTCGAATTGATTTGTTCAAGTTTAAACCCTAAGTCCCTCTATACATATAACTTATAGCT
>V300016263_L3_WHPEAkcfEAAARAA-541_1_paired_trimmed_paired_merged_contig_105679
AAGTGTAAAATGAGATTTTTGGAGTCCCAATAACACGCACTAAACCAAAGAATTGGTTCGGTCTCGATAGGGATCAGACTGTATTTCGGACCAATTAGGTTGGGATTCGGCTGAGAGTTTCAATTTCGTGCAGGCAACTCAACCGGATTGTGAGTTTGGGCTAGGATTGAAAATTTGATTGTAGCTGTACCCTAGAAAACAGAATGGTCTGGCTGGCGATGAAGTTTCCATTTTATTGTTTGGTGACGGAGTTTCAATTTGATTTTGATTTCTCATACTTTCTGTTTGATTCGATTTCACCTCCATTTTGGAAGGGATGGGTTAGTGTTGGAGTGATAAGATGGGAAGTCTTGTCCTGTGTTTGGTGCACACAGGTACTGAGGTCATGTGTAACTCCTTAAAAGTCAATTAGTACTACCATCATGTGATATTATTTTTCCCTTGTAAGTGAAAGATTTTAGGTTCGATTATCGTCAAAGGTAATTCGAACTAAATTATTATGGCTATCCGATTGTGAGGC
>V300016263_L3_WHPEAkcfEAAARAA-541_1_paired_trimmed_paired_merged_contig_105680
TCCCAGTCTCTATGATGCTTATCAAGTAAGTTTTCAAGTGTGGTCAACTGCTAGTCTTGCTTTTGATGTCAGTCATTAATGTTAACTGGAGATGATGAACAATTGAAATCCTTTCGTTGTGCAAGAAAAATTTCAATGTAATCCATGGTGTAGACTCTTGGATCTTATTTTGTGTTTTGTATGTATGCAAGTAACTTTCTTATAGTAGCTTCATTCACTAAAAAATTACTGTTATCAGTTTTGTTTCTGTGTGTCTTATCGTGCTTCTGTTATACCATTTGGAATGCATCATTCTTGATTTACCTTTGATAAAATGTCGTGTATTTCAGTTGCCTTATCTCACACTCCTTTCCTTATTTGCTATAATGTTAGACTCAAATCATTGGCTGTCGCATAATAATTAATCATGCCCTTCTTTTAAGACGTGCCATTTTGTTATTGGCTTGAAATCTCAGTTGACTTGTGGGAGTTTTCTTGCAGCATATAGAACT
>V300016263_L3_WHPEAkcfEAAARAA-541_1_paired_trimmed_paired_merged_contig_105681
ATGAACTTACCAAAGAGTTATATTTTCAGTGCAAAAGATCTGCCAACTACCATGCTTAGCGACCATATAGAACAAAGACTCTTTAGGCGCCTCATGCAAGAGAGAGAAGAGAGAGCAAAGGTCCACGAAAAAGAGTTTTCTGAGGCTCCAGGAGCAGAAGATCTTGTTGTGAGAGAAGTTTTATCGGTTAAAAAAACACTAAAAGTTAAGCAGAAGTTTTTGGATCTCTTTCATGATGAGAATTACCCTGCTGAATTCCCATACAAATCAAAGGTTATTCTTGTTTCAGAAGATTGAAGGAGTAGATGTATGCCTTTTTGGAATGTATGTGCAGGAGTTCGGCTCAGAATGTAGTCACCCGAATAAGCGTTGTGTTTATATCTCATATCTGGATTCTATTAAGTACTTCAGGCCAGAGATAAAAACCGTGACTGGAGAAGCTCGTCGTACGTTTGTTTATCATGAAATATTGATAGCTTACCTTGAGTTTTGTAAGAAACGAGGTTTTGTTACCTCCTATATATGGGCGTGTGCCCCTTTAAACGGTGAAGATTATATTTTACACTGCCATCCAGAATTGCAGAAAATGCCCAAGCCTGAGAAGCTGCGGCAATGGTATCATTCGATGAAAAAAAGCAGCTGAAGAAAAAATTGTGGTCAGTCACACTAATTTATATGATCGGTTTTTTATCCCCAGTGGGGAATGTAACTCCAAGGTAACAGCAACTCGTTTGCCATATTTTGATGGTGACTATTGGTCTGGTGCAACTGAGGAGGCAATCAGGAAAATTGAACAAGAAAGAATGGCAGACACACAAAAGAAATCGAAGATAACAATAACAAAGAGAACTTTAAAAGCCATG
>V300016263_L3_WHPEAkcfEAAARAA-541_1_paired_trimmed_paired_merged_contig_105682
ATCCAAAAAAGATCAAATTTGCTTCACTACTCTTTTCCAACAAAGTTTTTTCTTGTAAATTTCTTCTCCATCTTGTTAATAACCATGTTGGAGGGCAAATCAGTCATCGTTGAGACTGACATGCTTCAAACCATGCAGCAGAAGGCACTTGACTTAGCTTCCAAAGCCCTTGATTCCTTTGATATCACTGAAGCCACTGAGATAGGCCGCTTCATTAAAATGGAGTTTGACAGGACATATGGACCTGGATGGCAGTGCATTGTAGGAACAGATTTTGGTTCCTTTGTTACACATTGCCAAGGTTGTTTCATCTATTTTTACATGGGCACCCTTGCAGTTTTGCTGTTCAGGGGAGCTGCAGGTCCAGAAGCTAAGGCAAAGCAGCCGTGTGCAGCGGCATTGGAGCCAGTACAAGCATGAAGTTCTTATTTCTTCATCACTTTGTGCTTTTTGTCTACCCTGTCTTTGTAGTAGTGTAGGCTAGGTATTAAGACTGAAGGAGAAATTCTGAGGTTTGAATTTAAGATTCACCCGTTCAGCTAGCTGTTTATATATATTTTCATCATGTTTAAAAAATGACTTTTATGCATGTGTTTAATGGTCCTCCTCTCTAAGTCCCCTGTAGGCATCTTGGTTGCTAATAAGT
>V300016263_L3_WHPEAkcfEAAARAA-541_1_paired_trimmed_paired_merged_contig_105683
TCCTGTGGATCATGTATATGGTCAGGTAATACCTGTAATACTATGCTCTATGCTCTCTTTTGTCTCATAATTCACGGACAGGGGGGTGTTGGACTCTTATAAGAATGTTACTTGGCCACCTGAATTAAAATCAAGTTGAAGTGACATAATATTTGTTAAATTGGCTGAAAGAGGTATTCCCTTGAATATATTTGTATCTGGACATCTTTTAAGGAAACAAATCTACAATGTTTTGATAAAATTCATTATGCTTGATTTAAGCTGTTTAAAGTATATATGCTTATTTACGAGTTGTCCTAGGTTCTTCCCTCGACTCCTGAGAGGCATATGATTCTAAATACTGTTGGTCATGAAGTTCGAATTGTTGGACATCTCCTCCTATGTGGTTCCCCTTCTTTATGACTTTTTTTTTTCTTATGTCCTAACAGCCTGTGATACTTGATTATCT
>V300016263_L3_WHPEAkcfEAAARAA-541_1_paired_trimmed_paired_merged_contig_105684
AAGACAGACCCAAAGCCTCCGTCCTAAGCTGTGCTGGGGTTGCAGTGGAACCAACAAAATGGTTCAAAATCAAAAGCGAACCGAACCCATATCCAATCCATCTTGGTAAGTAGGATTCGTCCAGCCCAGGTATTCCTACCCAAAACCCATCAATCCATCACAATCGAAATCTCAGTCCAGAGAAAGAGAGAGAAAGAGAGCGAGAGAGTTACCGAGTGTGAAGCGGAGC
>V300016263_L3_WHPEAkcfEAAARAA-541_1_paired_trimmed_paired_merged_contig_105685
AGTCAGGGTACACTATCGGGTAAGTAGAATCTATGGAACAGTTGACAGTGATATGTACGATGGATGTCATGATAGTGTGATGGTATATGCGTATAAATACTTTCTTATACAGATTAGCATTTTGTTAATAAATGTGATTACAAACATAGCATACGTTTTGTTTTTCTTAACAAAGTTCAAGCTTTGCATTCATATTCTTTTAGATCGCCACATTATTACTTGAGCTGAAAATGAGAGTAATATCTGGTTTTAATGACATTGGAAGCGTTGTTTTAGCAACCTGACCAAGCAATTGTTATTTAATCATTTCTTGGATCTTTTCTTATGTAAATTATGCTGCTTATATATTCATTACTCCTGGTCTTGTACGTCTTTTTATATGTCCTGGTGATAAGAGAGCTCATACTCCAGCTGAAGTGAAACTAATAGCATCTGGTGGAGACTGATGTTAATGTACGTTGTGGTATTGGTTTCGTATTTTTTGCTAGTCTATTCTATCAGTCAGATCCCTCTTATCCCGCCCCTATGTGGTGAGCTTATTAGGCCCAAAAAGCTCCTTCAATAAGATGTAGGAATTTGAGAGAAACTAATAACCAGTTTCAGCTCATCAGAAGCTTCTTCATAATTGCTTGCAATCTTTTTCGTTCAATATCTAAACTCTACCTGCATTCATGTAGTTGTCTTACTGTAAGTTTGATTTTTGAGCCAATGTCTCATCCTATAGTGAAGACTGAAAAGACTAATAGTTTTTTGTCTCTGACCTTTGCAGGGGAAACTCACTGAT
>V300016263_L3_WHPEAkcfEAAARAA-541_1_paired_trimmed_paired_merged_contig_105686
GCATGAGAGAGATGCTATATCCCTGAGTAACAAGAGAACCTCCTGCTTCGTATATGATAATCTGTCTATCCAATTTTCTTCCCAATACCATGGCGTCCGGAGAGCCCCAGCTTCACTTTGTCATGTTTCCTTTCATGGCCCCAGGCCACATGATACCGATGATCGACATCGCCAGACTCTTGGCGCAAAGAGGCATCATCATCACCATCGTCACTACGCCGCACAATGCTGCGCGATTTCAAAACGTTGTGACTCGTGCTGTGCAGTCGGGGCTCCAAATGAGGGTAGCCCTACTAGAATTTCCATGCGAAGAAGCGGGGTTTCCTGCTGGGT
>V300016263_L3_WHPEAkcfEAAARAA-541_1_paired_trimmed_paired_merged_contig_105687
TGTAAGAAGTAGAACTGGTGGCTTGAGCGTCTCGTTGGCAGGCCCAGACGGTCGCGTAATAGGTGGTGGCATTGCCGGTGTGCTAACTGCTGCGAGCCCTATCCAAATTGTGGTTGGAAGCTTCATGCCAAATGGATACAAGGCACATAAAGTCAGGAAGCATTATCGTGAGAATACAGTAGGTTCCCCAATCTCAAGTGCTCCAAATACAGTCACTGCAGCAACTCCCGTCTCTCAAGCACAACCTGAAACTGAATCCAGACTGAATGCAATATCCCCTTTACCGGCACATAGCCACGGAGGAGAAGCAAATAAAAGCATGATCCAAATGCACGGCACCAGTGTTGTATCCACTAATGCCGGTTGGAATGGTGCAGATCTCAAGTCAGAACACAGGCCGTCCCCAGACATTAATTTATCCGTTCCTGGTGTATCTGTAACCGGTGCTTAGAATAAGGTACGTATCATATGCATGCTGCAGTGTGACGAAGCTTCACCACAGACGTACTTAGAGGAAGACGCAGCAGGGCATACATCAAACTAATCAATTTTTTTTTTTTTATTATTATTGCTGTTGTAACATGGAGATTTTAGTGAGAGATTGTAGGAAAATTAATAGACATTTGCAACATTTGTTTTAGCTTGACCATGCTTGCTTTATAAGCAATTATTGATTAAATACTCTCTGATGATGGGT
>V300016263_L3_WHPEAkcfEAAARAA-541_1_paired_trimmed_paired_merged_contig_105688
CAACAATCGCTGGTAGTGCGTTAAGTGCAGCTTGCATTTCATAAAGTTCACTTTCCAAATTCGTACTCATCACAGTTTTGAGTGAGCCATGTCTCATGCATCTGCGGATCAAGTAAGCTTGAACAATTTGATGTCTACTCGAAAACAATCATATACCTTCCCAGGTTGCTTCATGGTATAAAAAATTCGGAATTCCATCGTCTCCTCAAAGACTCTCATTGTTAAGAGACCTTCTTTCACATCGATCTTAGTCCCTGAGGTAGCCATGGATGGTCTTCCCAAAATAATCGGAATCTCCTTCTCATGCATAGGAACAACTTCCATATCAAGCACGATAAGATCCACTGGTAGGATAAAGTGATCAACTTGAACAAGAACATTCTCCAAAAGTCTCTGCGGATATTTTACTGATCGGTTTGCGAGTTGTAAGACTACTAAAGTTGGTTGAAGCTCTCCTAAACTTAGCTGTTCATACATTGAAAAAGGCATCAAATTTATGCTAGCCCCCAAATCAAGTAGGGCTTTTTTAAACGTGAGATTACCAACATTTTAAAAGATAATAAATGTAGCATTACTCTTTATCAATTAAAAAGTGAACCACCCGTTTAAAAAAGTAAACATCCGTCCAATAAGAATTTGCTAGAATAAGCAAGTGAAGCAAATAGGGCCCATGGTTGTGTAACTAGATCGGGAATTTGTA
>V300016263_L3_WHPEAkcfEAAARAA-541_1_paired_trimmed_paired_merged_contig_105689
GGGCAGCAGATTCACGCCTACGCTATCAAGACCGGGCTTGTTTTGTCCAATGTTTACGTCAATAACACTCTTATGAGGGTTTATGCTGTTTGTGGGGTTATGAAATGGGTCCGGATGGTGTTTGATGAAAGTCCTCAGAGGGACTTGGTTTCGTGGACTACGCTTATTCAGGCTTATGTTAAAATGGGGTTTCCGAGAGAAGGAGTTGAAGCGTTTTTTAGGATGTGTGACGCAGAGATGAGG
>V300016263_L3_WHPEAkcfEAAARAA-541_1_paired_trimmed_paired_merged_contig_105690
GGGTAGCAGATTCACACCTACGCTAGAAGATCGGCTAGTTTTGTCCAATGTGTACGTCGATAACACTCTTAGAGGGGTTATGCTGTTTGTGGGGTTATGAAATGTGTCCGCATGGTGTTTGATGAAAGTCCTCTGAGGGACTTGGTTTTGTGGACTATGCTTATTCAGGGTTATGTTAAAATGGGGTTTCCGAGAGAAGGCGTTGAGGTGTTTTTCGATATGTGTGATGCTGAAAGGAGGGCGG
>V300016263_L3_WHPEAkcfEAAARAA-541_1_paired_trimmed_paired_merged_contig_105691
TATATAAATAATATATATATATATATATATGTATGTATGTGTAAAAAATAAGGGTATATGCATGGGCTAAGTTTTCTTTGCGCTCGTAATGGCTGCATGGCATCGACATAAGAAAAGAAATATCACCATCACATAGCATTTTGAATAGAAAATTTTGTAGGCATGGCTGATGAGAGTCAAAATGACTTTTGAATGACGAAATGGTATTCACGAACACTTTTAGGAATCGATAATCTTTGTGGATCTCACAGTTTGGTGCTGACGGATCGAGAAATC
>V300016263_L3_WHPEAkcfEAAARAA-541_1_paired_trimmed_paired_merged_contig_105692
TACAAGTCAAAAATTGCCCCACCATTGTTCATCACATTTGTCTGAGGATGAGGAGCAGAAAGCAGAAAATGTGATTGAAGAAAACGCTGTTGAGATGGAATTAACAAAAATTGAGCAATTGTGTGAAAAACAACGGGAAACACAGGAGTGGTGTCAGCAAAGGCAACTGCTTCCTCGGTGTAAAAAACCATCTGAATCTGATTGTGGAGTGCCAAAGGCACCTAAGTTTCAGG
>V300016263_L3_WHPEAkcfEAAARAA-541_1_paired_trimmed_paired_merged_contig_105693
TACAAGTCAAAAATTGCCCCACCATGGTTCATCACATTTGTCTGAGGATGAGGAGCAGAAAGCAGAAAATGTGATTGAAGAAAATGCTGTTGAGATGGAATTAACAAAAATTGAGCAATCGTGTGAAAAACAACGGGAAACACAGGAGTGGTCTCAGCAAAGGCAACTGCTTCCTCGGCGTAAAAAACCATCTGAATCTGATTGTGGAGTGCCAAGGGCACCTAAGTTTCAGGATGGAGAG
>V300016263_L3_WHPEAkcfEAAARAA-541_1_paired_trimmed_paired_merged_contig_105694
GTCTTAATTTCAGAATTGGAGTTTTAAGCAAATCAATCATGTCAGTGCATAATATAGGCATTTAAGTGTAGTCAAAATATCTCGACTGTTTCATTGTTACACTGCGAGGTACCATAAGTAACTTGATATGATATGATATTATCTTCTCAAATAATTGAGTTTTATTGCATTATTTCATTAAGATGATGTGATTTTATAATGTAATGGTTTCTTTTG
>V300016263_L3_WHPEAkcfEAAARAA-541_1_paired_trimmed_paired_merged_contig_105695
GTCTTAATTTCAGAATTGGAGTTTTGAGCAAATCAATCATGTCAGTGCATAATATAGGCATTTAAGTGTAGTCAAAATATCTCTACTGTTTCATTGTTACACTGCGAGGTACCATAAGTAACTTGATATGATATGATAGTATCTTCTCAAATAATTGAGTTTTATTGCATTATTTCATTAAGAGGATGTGGTTTTATAATGTAATGGTTTCTTTTG
>V300016263_L3_WHPEAkcfEAAARAA-541_1_paired_trimmed_paired_merged_contig_105696
ATGGATTTTTTCGTTCTAATACTCCATCCGAGAGTTATCAGTATTTATCAAAGCTGTTCCTATCTAACGGAACGCTATTGGATCAAATGACAAAGACATTGTTGAGAAAAAGATGGCTTTTCCCGGATGAAATGAAAATTGAATTCATGTAACAAGAGAAGGGTTTCCCAATCCTTAGCCGGAAAGATATGTGGCCATGAAACAAGGATTAAGTGGAACAGAATTGACTGGGCAAGAAAGTTGTGAAAACACCTCTTTCTTCCATATTTTGGACCTTAGCTCCATGAAACAATATACCAACTATTGCTGAAACATGGAAGAATTGAAATCTTAGATCAAAACATTATGTATGGATGGTATGAACTGCCTAAACAAGAATTCTTGAACAGCGAACAACCAGAGCTATTACTCACTACATCAAAAAATTTCCATTAATGAAAGATGTAAATCCATTGGAAAATAAAAAATACGCATGTCGGATGAAATGGTTGTTGCTATCTGCTACAATAACGACTCATTGGTTTAACTGAATAACTAAATAAAATAGATAGACATTTCTCTTCGTCTCAGGTCGACGGATCTTCTCAATTCAAAGATCCCCTATATGGATAATACACATTCCAGTTGACCGACTAATTCGAATTGTTTTGTTCCGAAGCAAAGATATCCACGGGGCGGTTCGTCCTATTCAGATATTCACGACCAAGAAGTACTGGATTCTCTTTCGGATAGGCCCTGAAAGGAGAAGGAAGGCTGGAATGCCAACAGGCGTCTATTATTGAATTCAATTCACCCGACCCGATAGTACCCATTTTTGGAACGTCCAGTGCCAAAGTCACTGAATGGGTAAGTCGCCAATCCCTAAAACGGACTATGTAATGTACTTTATCTGCTGGATTACGGGTGGGCATTTTACCAGAGGTTTCTATTGTATCAATCTACCCTTGTGTGATTCCTGTTGAAGCATATACTCGGGGGGTGGGTGCAGGGCGGACGATTTCAAAGCAGACTCCCCATTCATTAGATAGAGAAGATCACCAAGATTTCGTGATCCGCTGCCGAACTTATTCCAAGTCAATGAGCATTCTCAATATTCAATATTATGCCTTGAAGAGGACTCGAACCTCCACGCTCTTTAGCACGAGATTTTGAGTCTCGCGTGTCTACCATTTCACCACCAAGGCATCTTGAAAGTGAATCGTATTCCATGAATATGATACCTATCCAGTGCGATGTATGGAATATATGACAAAGGTGGAGTGTTAGAGTATTTCTATTGATCAGTCATGTCATATAGGCCCGAGTCGGACATCCAATTGCTTCGATTTGAATTATCCGGAGGATGCCTTATATATATTATATCAAAAATATATATTATT
>V300016263_L3_WHPEAkcfEAAARAA-541_1_paired_trimmed_paired_merged_contig_105697
AAGCAGCTCCAGCTTCAGGTACAGGTAAGATGGTTTTCACTGTTTTCGGAATATAATTCTGATGACATTAAGACCATTTGCTTTTGATATCCCTTCAAAGATTAGCCATCTTGAGTATTATTAATCTTCAGCTATGCACTTGATGGTCTGTTTGTCTAAAATTTAGAATGGATTATATTGAGTGCTATTGTTGCTGCTTGGTCCGGCAATAAGATGCGTCACCTTTAAGACTGGGCTCTGAAGCATAACTGAGTAAACATGACTTATCAGAATTATAGAGTTTGTTGAATAGTTTAGAAATTAACGAAATACTACACTGCTCTTGGTGAAGCACTTATGTGAACCTGATTCATGCCGGACTGAACAAGCCCGACTAAACTGTGCTGCAGTACTTCTTAACAAACAGAAAATGGCCCAACATTTGCTTTGGGGGAAACATGGTAGACTTCAAAAAGTGTTAATCATAACGTTTTGAGTAAAAAAGATCGATAGCCTATATAAAGTGTCATATGGTATGCATTGTTATTTTAGCATTGTTCTGGCATACTCGTTTAACAAACAAAAAGTGTTGCTTTGATTCATGGGAGAAGCCACTGAACTTAAATCTGACAAACAAATTTGGCTGCCTCAAAAGCTGTAGGACCTGCTTGTCTTTTGTGCATGTTCTGGCGTTATATTAAGTATGCTGTTTTTCCGTGGCTTAGACATCTTTGTCTTTCGGTCTTACCATGTGGTTTAGGAATGAAGGTCATCATGCGCCAGACTCAGTTAACATTAACCTTGCAAGCTGAACATAGTGACACCTATGTTCTGTGGCGATACACCATTTTATTTTCGACACAAATCATCAAATCCAAGGAGGGAAAAGTTGATTAATTGAATGTAACAGTATTTGGGTGTTCTCTGAATGATTTATGGCGTTCTATCTGTTGCCTTTAAGAGGGACATCATGTGCCCCATGCTTGTGTCTTGGGCATGAGTTAACGCTGATGTACTTTTCGCTTCTGATTACACTTGCAGATGTTAACGATGAGAAATGGAT
>V300016263_L3_WHPEAkcfEAAARAA-541_1_paired_trimmed_paired_merged_contig_105698
CCAACTCGTCCCCTGTGTTCACAGAAAGATTTTAATCAACAAACTAGTACCCTATTATCCGCTTAACCACTCCACTTAACCACTTATTAAGGCTATGCCTAAAGGCCTCCAAACAGAACAATTCCCAGGAGTTCATGAAATTTGAAGATACAACGTATAAACATATTAATACAAAGAGAGCTTAAACAGATAGAAACATCGTGTGGTGCATATGCCATAAAAATAAAGAGTTAAAGCAAGGAAAATGCACCTGTCAGGAATGCCCTGACTGAACTCTTTAAATACTTGTAATCATCCTCAAGTCCAAAACCAGAAGCCACCGGGACAACAAGATTGTCAATCATCAATTC
>V300016263_L3_WHPEAkcfEAAARAA-541_1_paired_trimmed_paired_merged_contig_105699
AGGAATCCACTCACAAGTAAAGCGTCCCTCCTCAATAGGCTCCTTGCCTAAACTCTTTCGATCCTCTAATAAGCTTATAATAATCATATAAAGCTAAGTTAATCTTTAATCAACATTTTATGGAAAATTGCCAAAAACTACAATGAATTTGCACAAATGGATCGTGTCATGTGATTCAGAACACCGAAAACCCATGGCTAGGTCACGGGTCGCGCACGTGCCGCAGCGATTGTGTCATGCATCGTCACACGCCGCCATGGGCCATCAACGTCGTACTCGCTGCCGTAGTTCGACGAGTAGACTTCACACTTGCCATTGTCGGTATGATGAGGTTTTAAGTGAGTTAACGGAATATACCTGCTCTGATAGTAGATAACGGAATCTCAGTTCCTGCTATTAAGGTTAACAGATGATCGTCACTCGTCACCATCGCTGGTTGCCGGATTCTCGCCGAAAACAGAAGAAAATTCCAGATTTCAATTAGGACCAATCCGAGCTCGACTTGAAAGATTTGAATGCCAAAATTTTTGTAATTTAGTCCTAAATATGATCAGGAACTTACCTAGACCCTTTTTAGGACGATGAGAGGTTAAATCCACCTCGATTTCAACGAGTGAAGATAAAAACTCACATGCAACTAGGTTAATTACCTGGGTTCGATTCCAACGGGGTCCGTGCACCACTAGTCATGAACTCGCCGAAGTTCGTCCGTTCACAATCGCCGGGAACTAGAAAAAGATATATGGTGCATGCAGGGGTTAGGACTCGATTATGGAGTTCAAAACCTCATCCCAATTATCACAAAAACAACTGGGAGAGAATAGACGTACTAGGACACCCACCGACTTCAAACTCAACAGCATTTCACCGGAATTCGTCGATGGGGCTAGGTTCGAAGGTACAGAAAATTGCAGAGGTCGAAACCCTCGAGTTTCAACATAAAACTAACACAACGGGGTGAAAAACAACATGATTAAACCCGGAAATTCAAAGGATAAACAGAGGCCTCACCTTGTTAAGTTTGAGAGCTTCAAGCTCTCGGGTTCAATGGTGTCGAGTTCCACACTGCACCGATCTCACATGCAAGACTACCATTGCGATCCTTGCACCCCACAGACTTCGAATATGTAAAATTTAGGTTTGATTTGTGAAGGTAAGTGAGAGAGTGAGAGCTTTCTTCTCTTGGTGCTAGAGAGCAATATTTTAAAAAGCTCGCCTTAGGGTGCGCCTGGGCGCCCTGTGAGGCTGGACTTGAGGGTTGCCGCCTCTGTTTTGAG
>V300016263_L3_WHPEAkcfEAAARAA-541_1_paired_trimmed_paired_merged_contig_105700
ACTTGAAGCAGGTGAGTTCATGAGCATGTGTGTGGTGTGTACGGCCCCCGAGAAAGAGAGAATGGATTTGCGCTTATCTTCAACAGTTTTATTATACCTTATCTTCAACAGTGTTAGCAATACATATATATACACACAATTTTTTTATTTTAATTAATAATCATACAAGCAATATTGAATGCTGAATCCATCTAAATTACTGAACGGGAGATATGAACTGAGATCCAGAGGACATGAAAAGCTCGAAACATATTTTTTGAGCAAGGGAAATTAAGATTCATATTATGATTTTATTGGGATGATTATGATGTTAAATGT
>V300016263_L3_WHPEAkcfEAAARAA-541_1_paired_trimmed_paired_merged_contig_105701
ACATTTAACATCATAATCATCCCAAGAAAAGCATAATATGAATCTTAATTTCCCTTGCTCAAAAAATATGTTTCGAGCTTTTCATGTCCTCTGGATCTCAGTTCATATCTCCCGCACAGTAATTTAGATGGATTCAGCATTCAATATTGCTTGTATGATTATTAATTAAAATAAAAAAAATTGTGTGTATATATATGAATTGCTAACACTGTTGAAGATAAGGTATAATAAAACTGTTGAAGATAAGCGCAAATCCATTCTCTCTTTCTCGGGGGCCGTACACACCACACACATACTCGCTCATGAACTCACCTGCTTCAAGT
>V300016263_L3_WHPEAkcfEAAARAA-541_1_paired_trimmed_paired_merged_contig_105702
ATTATTGTGATGCCCAACCCACCCCCGCCCAAATTGTGATTAGGTGTCCTAACCACATAGCTTAAGGCCGTAATTGTAAATCCGAGTAGTGGTGATGAACTTGACTGCCAATGCCAATATACGTTGAGTAGAAATGGAGATTGGTATTGCCATGGCGTGACCAAAGCAAGCTTCAAGTTAAATTGAAGGAGGAATTTTTGGCCGTGTTTATTGGATGGTTGATCAAGAGTTTAATAGCCAAAAGTCAAATTGTGTATGATATTCAAAAGTTCACATTGGATTTGGTGGGG
>V300016263_L3_WHPEAkcfEAAARAA-541_1_paired_trimmed_paired_merged_contig_105703
CAATAATGCGAGCTGGATACACACACATACAGCCACTAATAGATATCGACATTTGCTCACTTCTAAAACAGACTTATCCTTCCATCCACAAATACACACTTAGATATACACAAGAATTTTACCATAGTTCCCAATATACCCTTAACTATGCATGGCTCTCATTACACGTTAGTGTACAAGGGCACGTTGGTGATAACAAGTATGATATATGGATGTACGTACAAACAAGCATTGTTTTTGGCCATTGGAGGCCACTTAGAAGCCGGCGGTGCACTCTGGTGGGGCTACTGGGTACCGGGATCTATCGGTGCAGTAATCGTAGATCATGTGGTTGATACGAACCCACCTGTATCTTCGATA
>V300016263_L3_WHPEAkcfEAAARAA-541_1_paired_trimmed_paired_merged_contig_105704
TGATGGTTGGAAGGTTTGTATGGTGGCTGGAAGGGTGGAGAAGGGTGCGGACAGGTTGGAAAGTTGCTGGAATGGCAGGGAGAAGTGCGGCTGGAATGGAGAAAAGGTGAATGGGGTTTTACGGCTAGGTTGAATGAATGGGACAATGGCTCATTAGAATCCGGAGTATGGTGGCTGCCTAAATTAGGGTGAATAATAGAATCATTTTTTATGGTCAATGGCTGATGGGGGGGGCCACGGCAGAGAAGAAAAAAATGGGAGATTGGCTTATGGTGGCTGCGGCACAAGGGAAAATTAGGTCAATGTGGGGGTGACGGTTTTTTGGGAGAATCCTAGGGTGAATGGCTGATTGAGAATTAAATGAATGGCTGTGGCAATTAAGATAATTGGAGAGAATGTGGCTGCCGAATCAATGTGAATTCGGGTGAATAATTAAATGGGGGCCACGGCTTTTTTTAAGGGAATTAGGTTTTTGTTTTCTGCATGGGAGTTCGGCTTTTGGGAGTGAATAATGGGATGGTGGCTGCAAGGTTTTGTGTGTGAAAAATAATAGAATGAATGGGAACCAAACTAGGGTGCGGCAAGGTTAAGTTTATATATGGTTTAGAAAAATTAAAACCCTAACTTATTAAAACTAAATCAAAGGCTTGCAAACTTAGGAAATTAAATCAAAAATATAAAGGTGCGGCTA
>V300016263_L3_WHPEAkcfEAAARAA-541_1_paired_trimmed_paired_merged_contig_105705
TAAATATTCGTTTGAATTCAAGTCTAATTTTCTACAAAGAGTAATACGTAGACCAAATTATTAGAGCAAATTCGCAAATCATATGATGTGTCCATTCAAAGGATTTAATTTAGTGTCCATTCATTACTTACACATATTAATTAAAGACTCGAAAACATCATTAATTTTTTTTAGTCTCATGTTGACAAGGTTAGTAAATAAGAAAAAACACCTCAATTTATATAAAAACACTTTAAAAATTCAGATGAAAAACAAAACTCATCATCTATCTACGTGCAAGCTTAGAGTTTTTGGGCTTCCTTCTCTAGATACAAAATATATTAGTCTTTATGTGTTTCTAAATGATTAAGTTTGAACTAC
>V300016263_L3_WHPEAkcfEAAARAA-541_1_paired_trimmed_paired_merged_contig_105706
GGTTTGGTGCTAGGAAGATAGGCTGTGCTGGCAATACATTGGGCTATTTGGTTGGAGAGGAATAGGAGAACTTTTAAAGTTGTACATTCCAGAACTTGAACGACCAATGGGAGAGAGTTCAACAATTGCCATCCTTGCTGCATTGGGATTGTTCCATGTTTAGGAACTAATCTTTTCATCTATCGCCCTCCTTGCCCTTAGCTTTATTGAAATGCTGCAGTAGATTAGCTTATTCTTAGTTGTTGTCCAGGCTTACTCTGATATGCAAGTTTGGTGACAGTTTTCATGAGCACGTATAATTTTCATCTTTTCTCAGTAAAAGAAATTCAGTCTGCTTAGAAAATCAGTTCATGACATTTGTTTTAGATTTATGTAGGTTTTATAATCAATTTATCCGTAGAAATTTTTGTTTGGCTTTGAAAGATAGTAGACTGACAAATATTATTAAATAGATTGTTGTTCCTAATCCGGATGTGCGAGGTCGTCAAGAAATATTGGAGCTCTATCTACAGGACAAACCATTGGGTGATGATATAGATGTTAAAGCTATTGCTCGTGGGACACC
>V300016263_L3_WHPEAkcfEAAARAA-541_1_paired_trimmed_paired_merged_contig_105707
TCACTAGTGAAATATGATGGAAAGCACTCTGAGCATATGTGACTATTGTAGCATGCAATCTTAATATAATGACAATGGGGACACACACAATATATATCACAAAATAATAATAATAAAATATTAAATAAACAGTAATTATTTTCCCCAAACAATGGAGATGGCAGCGATGGTACAAGGCCTGCTCATGGTGAGCTTCTCAGCACCGGCACCACTCAGGTCGAGTGAGAATCTGATAGTCCAAGTCTCCAGTTTCTGTTGGTGGCGGCAATTCCTCACGAGCTGTGCGTTGTGGAGGTCACAGTTGTGCATTGCAGCCTGAGTTTGAGCAGCTGCCGTCATTTCCATCATTCTTCTGACCATGGCCTCCACTTCATATCCTTTTTAGTTTGATTCTGAGGGATTTGGGCTCGGATTCGTTGAACTCTCTCTAGGATTCGAGAAATGATGGAATTTCTGAGAGGGAGTGAGACCCGGTTTTG
>V300016263_L3_WHPEAkcfEAAARAA-541_1_paired_trimmed_paired_merged_contig_105708
GTGAGCTTCTCAGCACCGGCACCACTAGGGTTGAGTGAGAATCTGATAGTCCAAGTCTCCAGTTTCCGTTGGTGGTGGCGATTCCTCGCGAGCTGCGCGTTGTGGAGGTCACGGCTGCTCGTTGTAGCCTGGGTTTGAGCAGCTGCCGTCATTTCCACCGTTCTTCTGACCATGGCCTCAACTTCAGATCCCTTTCAGTTTGATTCTGAGGGATTTGGGCTCGGATTCGTTGAACTCTCTCTAGGATTCGAGAAATGATGGAATTTCTGAGAGGGAGTGAGACCCGGTTTTGATTTTGATGGAGCGACCATGGTGGCGGCTCTTTGGGTTTCCAGAAATGAGGGTCTCGCTGCGTTGAGATGGTTTGGGTTAGAGGTTAGGGCATTGGTTCTGAAAAATGGAGGCGCTGAACACGAAAGAAAGGAGAGAGATTTTGGGTTCGCGGGTTTTTGCTGATTCACGGTGGAGTGGGGTGAGGTTGTGAGGGTTTCACGGTGGTGGGATGAAAAA
>V300016263_L3_WHPEAkcfEAAARAA-541_1_paired_trimmed_paired_merged_contig_105709
TCACTTGGAAGTGAGAGGTCTTAGGTTCGAATCTCGTAGATGACGAATTCGATACCAAATTAGGCTGCCCATTGTGTGGCTTAGCCGAACTCCATGTTCCTTTAGTATAAAAATATCGATAAATTCAAACATAACTTAAACTCAACCACAAACTTACAAAAATTTTAGGTAGAATTATTAACATAACTCAGAAAAAAAAAGACTCAACTTTGCAATTAAATTTCTTACATAACTTAAACCCGACAAATTTAACTAATTAGATTCATCCACAAAATAGATTTTAACATAACCTCAAAGAGTTTCTTCTAACCAAGTAAACCATTACTAAAAAATTAACATGTAGACAAAGCTCTTATCAAAATCATAATATTGTAATGAACAGGAACTTCAAAATAATCTCAGCTACACACTTTTCCAAAACGAAGGAAAAATCTACTTTGTAACTTAACTTAATATATGAAACCACCAATTTAGTCACCTAAAATTCATAACCAACAGAGAAAACAACTCCAAATCCTCAGGTTTACACATGTATGAGCCAAAGGTCAAGTTTTTACAAAACACTCATCCCACAATATGAAAAAGCAGATCGAAAAACTTCATTTTTGAATAGAAATAAGCCAAAGGTTCAATTTTTACAGACACGGATCATTTTATACACAATAAGCATACATAAAAACATAAAACTTGACAAATTTTCATTAACTTCTCAACCAATACAAAGAACTCAATGGGTGCTGATGAATGAAAAATAATTCAAAATTGTTTTTACATTTTTATTATTTTCTAAGTTTTTTCACGGAGCCAAATTAAACCGACATGCTAAAAACAAATTTGATAACTGTAAGGCTGGAGACTGCTTTCAAGGCCTTTTTCTTTTCTTTGTCATTATGTAAATCCAATTTCACTACCACCTTCTTATGAGTGCAATGCATCCTTTGC
>V300016263_L3_WHPEAkcfEAAARAA-541_1_paired_trimmed_paired_merged_contig_105710
TTAGATTCCAACACTTCTCTTCAAACGCCTACCTGTCATTGTCATTCTGGCTCTGAAGAAGAAAACTCACTTGGATTAGTTTAGTGTACTTTACTAATTTTCCAGACTAAAACTGTTTTCTGTTTTCACTTTGATGAGTTGAGCGAAACTCATTTTGAAGTATGAACGCTGTTGCTCAAAAGAATATGATGTTCTTACAGATCGTATTGATTTTATGACAGGCATATGCATATGAAATAATTTAACAATGACTTTTCTTTGATAATTCTCAGTGGATACATAAAATTGAACAAGTTTTGGCGTCTTCGAGTTCTAATTTTGATGTACTTTGCTTGCTATTTTGTCTCTCAAAGTATTCATATGATATTGCCTTTAAGGTATTTGGGGGCAACAAAATCAGTTTCATTTAAATCTTAATGAATATAATTTCTTACATATTGCATTAAACCATTATTCATAATGTACACCAGGATATATGAAATTCGCCAATTTGTCTAATTTCATATGACATTGGCCCTCTGAAGTTTCTTTTTTGGTTGTTTTTCTTTGAATGGACTACTCATTTGATTTCTTGCACCGTCTCTGTGTGTACGCTGGTTTCATTTTTTTGTTGATTCTGTTGATTTAGTTGCTGCTGATTTTCTCTAAAACACATCTACATATGGTGCAGGGTATTATGGAGCTCCGGAAAGT
>V300016263_L3_WHPEAkcfEAAARAA-541_1_paired_trimmed_paired_merged_contig_105711
GTGTGCGCAACAACATAGGCGCTCCAAGTCCCGTCCCGAACGGATGAGATAATCGAAGTCTTTTCCCGCGTCAGCGGGAGGATGTTAGTGGTCAAAGATCTCAGAGTTTGAAACTGACACACTATAAACCTAAAAAGAAAAGTGATCCTCAATCTTTTTATTGCTGGGGACACGGATTAGTCTTCAATAATTGGTTAATCACAGCGAGCGGCTCTCTGGCCATTATCAGACTAAACCAACCAGATGTCTTCGCAAGCAAAAGAGGAGTTGCCGCTATT
>V300016263_L3_WHPEAkcfEAAARAA-541_1_paired_trimmed_paired_merged_contig_105712
CTCTTTCTCCGTTCAGTAAAAGGAAACAGTAATTGGTTATGGACTAATGTAGACTCATTGAGTGCATTAAATCATTTTAGCTATAGAAAATAATAGTTTCTTCCTCTGAAGCCAGTTACTTGAAATTGGGCTACCAATTTTTGGTTTCCGGTGGGTTAAAAGAGGATTCGAATTGGATTCACTCCAGATTTGTAAACTTTGTTGGACCATTTAAGAAACGTGTCCTTCAAAATCAGGATTCTGGAAGAAAGGAAAATGGTTTCATTTTATCATATTTGTAAAGATTATCTTGGAATGTTACCAGAGTTACTTGTAAGCTACATGAAATTAAAGAGAGATTTATTTGACTGTATTCAAAAGTTTGACTAAGTGTAAATAATATTCAGTTTTCATGCTTTGATACTTGGAGATGATTTTTTTACTTTGTGTTTTCTGGGGTAGCCTTGGGAAGTTGGTCAGGTCCA
>V300016263_L3_WHPEAkcfEAAARAA-541_1_paired_trimmed_paired_merged_contig_105713
ATAGTTAATCTAAAACTAGATAAAGATATAGATATGTCAAAAATAAAAAGTAATTATTTAAATCCTAAAGAATTTCATGAAAATTTAAAAAATACCGACAATATTATAATAGATGTTAGAAATGATTATGAATTTCAATTGGGTCATTTTAAAAATGCAATCAACCCTAAAATTAAAAATTTTCGCGATTTACCAATGTGGGTAGAAAAAAATAAAAATTTACTAAAAAATAAAAAAATTATAACATATTGTACCGGTGGAATACGTTGTGAAAAATTTTCTGCTTTTTTAAAAAGTAAAGGATTTTCTAAAACTTATCAATTAAAAGGTGGGATTATTACTTATGGTAATAAAAATTTCACAAAAGAAATTTTATGGAATGGTAAATTATATGTTTTTGATAATCGTATTGCTATTAAAATAAATGATCAAAAATATCAAATAGTAGGTAAAGATAATTTTGACAATAAACCTTGCGAAAGATATATTAATTGTGCAAATCCAATTTGTAATAAACAATTCTTTTGTAACAAAGAGAATGAACATAAATTTTGGGGTAGTTGTTGTTATAAATGCAAAATTAGTAAAAATAATCGTTATGTGATGAAAAATAAAAATATCAAAAATAATTTATCAAATTAAATAAAAAAATCAAAACAAAGGATAAAAAAATATGTTTGCAATAATAAAAAACGGCAGTAAACAATTTAGAGTTTCCGAAGGGCAAGAAATTTTTGTAGAAAAAATATCAATTATGGAAAAAAGCAATTATGAATTTAAAGAAATTTTAGCTATTGGTGGAAAAAAAAATATTTTAGGTAAACCTTTTGTATCTGGCGCTAAAGTTCAAGCGCAAATAATTAAACATGGAAAAGCGAAAAAAATTATTGTTTTTAAATATAAAAGTAAAAAAAAATATCGTTGTAAAAAA
>V300016263_L3_WHPEAkcfEAAARAA-541_1_paired_trimmed_paired_merged_contig_105714
CTGCTTTCGGTGTCGTTTGACTGGCACCGACGCCCAACGAGATGTTACTCATGGCGTCTAGTGAGGATTCGACTGGACTTATAAGGTGAAGGTAACTATCTTGCATAGTTTGTGCCAGAGTGAAGCATTCGGATCAGGGAGTATCAGCAGGTGCCTATTCTGATAGAAGAACATAGCTGCATGTACGAGAAGAGCAAATGCTGAAGAAACCCCAACAAGCAAAAATAATCCCCACAAACTTTTGAAGCTAATGGAAGTGGTGGCAGGGTCCCTCTTACAACCTGCATGCTTCTTGAACCATTTGTCCTTGATGCTCTCTATTTTACCTTGCTCTTGCAGATTAGTGATCACCCTTGAAACATCAAGAGTTAGAGGTGAACCTCTTGGGAAGGCCTGCACCCCACCAAATCAAAGAA
>V300016263_L3_WHPEAkcfEAAARAA-541_1_paired_trimmed_paired_merged_contig_105715
GCACCATATTCATCCAAGCATAGAGATTTTTGCATTTTCGTGATGGTATTTCAACCCAAATATGTAATCTCAAGCCAATTCTATTGTGAGAAGTAACAAAATAAGACACTGCGTGATAAACTTGAAGTATTGTCGCTCAAAAAATCCATGTTGTAAGTAAGTTTCTCTTTCAGGTAATGAAATGACGTTTGCCAGGATCTCAACTCAATTATGTACTATCATGCATGAAGTACAAAATGCAAAATAGTGCGTGATGGACTAAGAATATTGTTGCTCAGGGTTTTTGTTATAACCCTCTTGTCCGCTCCGCAGTGGA
>V300016263_L3_WHPEAkcfEAAARAA-541_1_paired_trimmed_paired_merged_contig_105716
TTTTTTTTTTTTTTTTGGTTGGATAATTTCTATATCTGATTTATCGAGTTATTTTATGGGAATTATCTGTCTAATTTGGACCACTTCTCTTGTTTGGGGTTCTCTATTAATTAATTAATTATTTATTTTGAGCTTTTTTTTTCTCAAGGGGAACTTTTCATTAGGATTAGTTTTTCCTCAATTTTATTTCGGGGCCCATTTATGAAAAACACTTTACTTTTGATTTTTTTTTAATCATTCGCTAATATTATACATCACTATTTAAAAAATCATTAAAACAAGAGATTATTTAGTCATCAAACTATATAAAAAATGATAGACGAATTCGGTAAAAATATTATGAACGGTCTATCTATTTGGTATAATTGATCGACTAAACGACGTTTTATTTAATTTTTGCAGAGATGAACTTTACATATCGATTTATAATATAAACGGTCTCGATCATAATCAAAAAGTTTTGTGAATCGGACACGAAATAAAATGAGGAGGAACTTCTCCTCAATCTTAAGGAGCCAAGCTCCTTTATGAAAAAGATAGACCATTTGAAATTGAGACACAATATTTTTTTAGCTAAATTCTTCATCTCCTTAGTGTAAAATTGTCAATGTACTAAAAAAAAAAAAAA
>V300016263_L3_WHPEAkcfEAAARAA-541_1_paired_trimmed_paired_merged_contig_105717
AACTTCAACTCCAGTCTCTGTCACCTATGCATGTGTAGGAAGAATAAACAATGAGATTAGAGATACAAGATCATCGTATAGATAGCAATTCAGTAGACAGATGTGAATAACAAGGATTAACTCGGACTAATGCCCATGCAACGCCAACTATTACTTAGTGTATTTGTTAATAGATGCTAAATCTCCCGCTGCAAAGATCTCTTTCACCTTTACTATCCTCATACCATCAATAATCGAGTATTATCCATCGTTACTATATTGAGTAGAAGACTTATTTATTTTCTTTTACACAAATGAGCTGACTGATTTATACCCTAGAACAAACCTCACTAATGATATTATGTGAAACATAAGGAAGAAATGCTAAAAGAACATGTACAGATCATTCCATGGAATTTGAGTATTAAAACCGCATAAGAGAATGCGACAAAGAAAAAGCACTTCTAATAACTATAATGCAATCACAGTTGCAGAAGTCGAAAGCATGCTACACGTAAACTGCATAGTTACCAGAAGTG
>V300016263_L3_WHPEAkcfEAAARAA-541_1_paired_trimmed_paired_merged_contig_105718
GTTTTTCGATCTCAAACTCGTTGCTACAAATTAATACAAAAACCTTCCAGTTAATTAACACCACAATTATATTACTGAATGAGCGATTAACGAAGACGGACTGCATACAAACTTAGATGAACTAGAAAAGGAAAAAACGTAAAAGCAATATTAAACTTCTACCAATTTTGACACTTTGTAGGCCATTGTGGAGGCATGCAATATAATAAGCAAATACTTCGTTCTAATACAAGATATATGATTTATCCACCACAAGACAATTATCATCGGTTTAGGTACATTCGAAATTCAAAACAGTATACTGCATTTTTACTCTTTTATTGTAACCAGTAACTTTTATACATTTCTGCGATATTTTACATTCATTCAGATGTAAATGCTTAACAGCAGAAGCTAAAAAAATGCCATTTTTGATACATAAGTTCAATTACCTTGTTTAGACTGCAAAGCAGCTTG
>V300016263_L3_WHPEAkcfEAAARAA-541_1_paired_trimmed_paired_merged_contig_105719
TATCAGAAGAGGAACTCAAGCGCCGTGTCTGCAACAATTTTAAATGGGGGCACAAATAAGTGGAGCAAAAAAGTGATATTTGAAACTTGTAAGCCAAGACCTGAAAATGGCATGAGCAAACCAAATACACATACATGACGGATGCAAATGGTCTGAGATGCAAAACCATCCTTCCAGCAATATCTTTTAAAGATGAAGGGTTTGAGATGAATGATACAAATCACATTGTCTAATAATAATAGTTGGAATGATACAAATCACATTGTCGAGTATAAGACTGACATAACTTTTCTTTCCTTTTTCTCTTAAACTACCCAAAGTTTTAACCATCAAATGGTGGATAAAAACAGAAACTGCTGCCCAGTATACCCAGATCAGTAGAAAAATATAGCACCAAGTCTTATTCGCCATCAAATCCCACAAAAGGCAGGTAAAGGTATTCCACGACCCTCACCATGCCTACAATCAGATAAGAAAAACTAATACAAACTGCAAATGGGTAGAACAACAGATATTAACCTGGCCAAAATTCTGTTTCTCCATC
>V300016263_L3_WHPEAkcfEAAARAA-541_1_paired_trimmed_paired_merged_contig_105720
AAAGTCAGTTTTGTTATTCGCCCAAGTAATGAGCGTGATCTTGAAGGGTTGACTCTATTCTGCAATTTTGAAAGGTTAACTCTGTTTTGCTTTTATTGCTCAGGCAACAGATTTAATCGTCCTCTTCCTCTTGCCAGTATCACTATAATAAATAATACCAAATGTACAGAGTTGGGGGATTGCATAGTCAGAGAAGATTGGGAGGGGCTAATAGATAACAAACCAGCCCATTATATTTGGCAGGGACGATTATCGAACCATAAGCTCAATTTGCAAGGCAAGGATAAAGTTGAAGTTGATATAATTTTTGCGGAATCTGATTTTCCTCAGACAGTGAAGAGAACAGGGGTTAATCCAGCATGGGACAAACCTATGAAGGAAAAT
>V300016263_L3_WHPEAkcfEAAARAA-541_1_paired_trimmed_paired_merged_contig_105721
CTAATAGGAAAACGGTATAATATAGTAAAAAGAAAAGCAAAAGCACAATGTTTATATACAAAAAAGAAATTTTGATACATAGAAAACGAAGCAATCTCATCTGCACGAACAGCTTAATATGATCACTAGATTCAATCCCTAGAAAATCGTCCATTACAATTAACTAGGCCTTGCTCTTGACACAAACTATACGGTAAATGGAACGTTACTTGACATTCACAAAGTAAAAAATCGAAATTAAAAAAAAAAAAAAAAATGAGGAAAAGGATTTGGTTTAGTTGATTACTCATCGTAGAAGGTGTCAACAAACTTGCTCTTGATCCATTTAAAACTGTTGCGGAAGGACGACTTGAACTTGCCTTCTGTGGCATACATGTTGTAAGATGCCACCCTCCTCCTTCTCTCCAGCTCTGGATTGCCAGATGTTGAAGACAAGTCATCAGCCTTGCCGTAGCTGACAGGACCATTGAAGCTATATGATTTCGACCGGTCCTCAAATCCAAGTTGGACCTCCTTGTAGTTGCTCGAGTAGCACCCGGAAAATGATTTGCTCTTCTCCATTAAAGAACGGACTTGCTCAGGGAGAGGGAGATCTTACAAGAGTACCTTATTTTGCCCAGATAAATG
>V300016263_L3_WHPEAkcfEAAARAA-541_1_paired_trimmed_paired_merged_contig_105722
CATAAAATGTCTGATGTGCTTGGTCTGCATGTATCCAAACATATCATATTAACCGGAGATAAGTTGAAAAATGGTGACAAGAAAATCGAAACAGACATTCACAAGAAGTTCCAATTACTACCACAATGTTCTCACAAAGTTGTTCATTTTGCAATAGAAATGCATCCGAGAATCCCCATTCACCAACCAAAAAGAAACCAACAAAATTATGGGAGGGCTACTGGCCACGCTGCTTCAAAGAATTGTACTTTTTTATTTTCTCAGAACATAGACTACTTCAGTATATCTTGGCTTTGATAAAAGATGGTCGATTTTAAGTGTTTTCAGTCACAAAAGTTTACATGATATGGCAAAATAAAAAATCGCAAATCAACCGCTACATCAGTGTAAGACAGCATATTGCACAACGGAAAAGGCCTCAATGATGATTAAATTAGAAGGGAAGCATAAGAAAACCCAAAATACAGAAGACTAGGAAACCGAGGTAAAAATGAAGATGATGTTGAAAAGATGCGGACACAAGGTAACGACTAGATTTCCAATTCGTCCCTCCAGGAAAATCAAAGGT
>V300016263_L3_WHPEAkcfEAAARAA-541_1_paired_trimmed_paired_merged_contig_105723
TTTTATGTTTAGTGCTCAAGAAGGTGTGTCCCTCTTGCTATTACATTTCATTTACCATTTTATACCTTCTTACTTATAAGATACTGAAAGCACCTCAGAAGCAAGGTTTGTAACTTATCTTTGATGAGTAGTTAATATCATCTCGTATTTTACTGCATTTAGTAAAGTTAAGAGTGGGCCATAATTAAAGTCACCCGAGCCTGTGAGTTGGCCAGATAAAGATTAAAAAAGATAAGATGGAACGGAATAGAAAAGTCGGTTCTTCTCATCATCTTCTTGTCTTGGTCCTGTTCCTTTTTCACTTTGTTAAACCCAAAGAACTTGCTTAAACCCAACTGCGACTTTTTAAACGAAAGAACAACAATAATGCTAGAAGAGCTTTTGGCAAATAGGAATGTCTAAGAAACTGAAACACTTATATATGTGCTACAAAGACGTGGCTTGTGCTTATATGTGCTAGATGCGCATACGTACCTAAATTTGAAAACGTAAAATGTAAAGAAAATAAAACAAGGTATTATTCTGAGTACCCCTGGGATCATCCTAGACTTGTAAAGTGTAGATGAAAACCTCATCTTTATGATAGATAACTTCCTAATCACTTATTTATGAATTATTAAGCTATCAGGTACTGTTGACTCTTTGCTCCTAAGTGATCTACTTAACAGATCCTAATTTTACCGCCCAAGCAATCAATAAAGCTTTTGATGCTCATTTGAAGACAGAACCAAAAGAAGGGAGGGAGGGATTGTGAAAATCATATTGGACTGATTTATTGTATGCAGGTTCTAGGAGTGCTCTGTTTGCA
>V300016263_L3_WHPEAkcfEAAARAA-541_1_paired_trimmed_paired_merged_contig_105724
CACTGAATGCCCCTTGCCGCTATTGGTTCTGGTGTTGCTGGTTTTGCTGAATTTGTTGAGAGTTCTGGTCATGCTCCATCCGATGGCCCCATGCTAATATTGCTGGAAGAGGATGACATGGCCGGCGCTGCTAAGCGTAAGTATGACTGTATTGATGCTTGCACTTTTCTGAAAATGAAGACTTCGTAAAAGTAGAGAGTT
>V300016263_L3_WHPEAkcfEAAARAA-541_1_paired_trimmed_paired_merged_contig_105725
TGTGGGTTGCAACATGAGAACGTCGAGTAGTCACTTATCATATTATTATTTTAGCCTAAATTCACTTCACTTTAGCGTTCTTATGAAATCAGATGCGTGCAAATTGATATTATCGTATTGTAACATAATAGTCATTAATAGGATTACATGACCCACATTGGCGGAGCTCTTAAGGGACCAGAATGGTCTTTTCATTTTCTTGCTACTATAATAGATGTTGATTGCTACTAGACTCATCCCATTGTCTAATTTTTTCACTCACATTATAATTTCACCCACCATAGAAACTTAAAAAATTAAAATGTTATTTCTCCA
>V300016263_L3_WHPEAkcfEAAARAA-541_1_paired_trimmed_paired_merged_contig_105726
TTCAGCTCGCCGATAAGGCTCAGGTGCGTCGCGTAGCAGTACCCCTATTTTTGAATCTGTGTGCTGCTCATTTATGCAATTTTTTATTTTTTTGTGAGTGAGTTTTGTGACTTGTGCTTAATGGATCGGGGAATTGGGGATTTAGGGTTTTGCTGGAGGTGGTAGTTGGAAATTCTTAATTTTCTGGAGGTTTCTGAGAAAATTGAGGGTTAAAGATGTAAAATTGGTGTTCGATTTCGGTGTTTTACTTGTTTAGTAGAGTTGTAAACTTCCTGCAACTCAATCCAGTGGTAGGATTGTTGTTATCTTACTGGAAACCAAAATTAGATCCCCTGAGAAAGAAATTGGGTTGTTAAGAATCAACAACTAGGGTTTTAACCAGAGTTAGCTGCTTAGGGTTCATTTGTGTCGAAGGTCTCAACGCGTATCAAACAACTCAAGGATCATATTTTATTATTTCGTTTGCTTTTTAAGTTTATCTGAGTAGCATATGGTTAATTTTTCGAGGGTGATAAGATAAGCTATTTGGGTTTGGATTGGGTTGGACTTTTGTCTAA
>V300016263_L3_WHPEAkcfEAAARAA-541_1_paired_trimmed_paired_merged_contig_105727
ATGGACTTCCACTTCCCGTGGTAGGCTCTTCAATTTCAGAAACTGAAATACCAGCAGATATGCCTGGTTCAATCAGTGAGAAGTGTGTCTTTGGCTACAAAGATTCGCTCTTGTGTTCTTACAAGGTTTGACCCGTGTGATGACTCAAGCCTGGTTTTGCCATCCACCCAACCCATTCAGGAAAACCCTATCACTGTGGGTGCATCGGAAAAGACCTCAGTCATCATGTCATCCTCAACGTCTGCAGTC
>V300016263_L3_WHPEAkcfEAAARAA-541_1_paired_trimmed_paired_merged_contig_105728
AGACCAATTGCAACAGTGATTGAGCTATACATTGCTATGGTGTTGCATATCAAGAATGTTTGGAATAGCCAATCTGTAACCAAAGTTGACTTGCCTTCGTCCCTTCCAGAGCTCATATATCCACCTGGCATCGTGAAGCCAGCAGTAAAGGTTACAGTGGCTACGAGTGTCGACACCAGTAGGAGATTAGTCTGTATATGGCTACTAGCGTACTCGGGGACAACAGAAAGAAATGCTCCCCTCTGCTTGGTGACGTTGAAATAATTAGCTTCCGTTGGCTTTACTTTGGAAGAAATACTCTTGTGTGGAGAACGCGAAGCACTTGCTAAGGTCAAGGCCATGACCGTTAGAGGCCGGAGAAGAAACAAGGTTTTTTCGCCCATCAAGGACGTTCGTGCAATGTCCATTGCTGAGTAGCCTGCACTGTTCCTAACGCTGAAGTTAACTCTCTTATTTGATGCTATAATGCTGACAGTTTTTGGGTACCCTTGCCATACGGCTAAATGCAGAGGAGTGTTTCCAAATTTATCCTTTTGATTAATCAACACTTGAAACTCGAACCTGCCAAGAATATATTTGACCACGTTGTCTCTTCGATGCCAAACTGCCGTGTGAAGAATATTCCATTTGTTTTTGTCAAGCAAGTCCCTTGGCGGTGGGCAAT
>V300016263_L3_WHPEAkcfEAAARAA-541_1_paired_trimmed_paired_merged_contig_105729
CCTCAAAGAAAGGAAGAACACCAGTAAGTCCCCCGAATTTTTCAGTTATGTTTTTTTTTTTTTTGGACTTTTGTTTGTGATTCGGGTGTGCCAATCTCTGAATTTTTCAGTTTATGAGGAAGATGAAGAGTGTATTTTTTTTTTTCCTTTTCTTTTGTACAAATACGGGAAATAGTACATATTATTCATCTATGTTGATATTAAGTTTGTGTATTTATTTAACAGCGGAAGCACAGACAAATGACAAACCAAAAACGGGTCGATGGTTTTGTCTTGAACCACATATCCCACCGCCCATCTACTGTAGAATTTGTAAGAAGACTGATGACCACATGACTAGCCCGTGTTTTGGTATATTTGTTGTATTTTTTTCTCTGCTATTTCATCTCCTTTTTACTTTTTGGTGAGGTTGCGCGATTCATTTGATGATGGTGCAACCATGATC
>V300016263_L3_WHPEAkcfEAAARAA-541_1_paired_trimmed_paired_merged_contig_105730
GGCTGACGAATATGCACGTGGCGAGGTAGGAATCTGGTCTGAATGCAAAATATTGTTTCCCTACTTTTATATTCCCTTTCAGTATCTGAAATATACCAACACATTTTGAGATAATTTTTCCTATTTGTACAAGTGATTCTACCAAATTACTTATTTTGGGGTGTTGAGGTGAGGTGTTCATGGTTCTGGCTTATGAATGATATGAAGAAGGGTGGCATGACTTATGGTGCGGGATGACACATAAAAGAATAGGGGAAGTGGTTTTCTCAGACCCTTTTCTCCCCTGCACAACCCTGTTTATTTTGGGCCTTTGGATTGAATAAATCATAGGAGAATCAATTACAAAAATAAACAGGGGTGTCCGAAAATCATTTCACATGAAAAAGCTTATACATACAAAAACTAATGTAACTGAATAGATGATTGTATTTCAAATGCAATTAAATTTTTGCACATAAACAAAGTTTAACATACACAATACTACGAATTAAGAATATGCTTCTATATCTTGGAGCGATTGAGCTTGTTTTGAAGCGGAAAAAACCAAGGATATTTACAAAATAATAAAATAAAATATTTGATTGTAATGCGACAAGGCCAGACATTCATACTTGAAGGAAAATGAAACCATTTATAAACTTTTTTGTTGGTAAGTTAGTGTCACAATTGGAGTATAATACTGATTTACACGATCCTTCTATAAGGTAGCAAACTCATATATAAGCTTTTATTTTTAATACCTTGATTTGTTATGCAATGAGTTC
>V300016263_L3_WHPEAkcfEAAARAA-541_1_paired_trimmed_paired_merged_contig_105731
TGGAGCATGGATTTTTACTCGAGGCACCCAATGATTTGTTAAGTCCCACCACCGTACTGGATCGTGATTTGTTGCACTGGAGAGGTGGTCGGCGGGTGAGCTTCTGGAGCATGGATTTTTACTCGAGGCACCCAATGATTTGTTAAGTCCCACCACCGTACTGGATCGTGATTTGTTGGAGGAGGAATTTGATTCGGACCGGATTTGGGATCCGACATGTGAAAGCGGTTGTTCGGATTGTTCAGCTAAGGAGAGGATCCGACACTTGAGCGAAGGCAATACGTCGTCGTTAGAGTTACCCAATTGGGCTTGTGATGAAGATAATTGGGTCACTCTGAGAAGCAACAACTTTGAAAACCAAGATTTAGCTCAA
>V300016263_L3_WHPEAkcfEAAARAA-541_1_paired_trimmed_paired_merged_contig_105732
CCGACGACGGCGTTGATCTCGTGGTATGAATGAATACTATGATGTTTCATATTTGTTTGTTTTTCCCAATTGTGTGATTTGTCATAATTTTGTCTGTTTGATCTTGTTGTGGAGAAGATTTAATGGTTGTTGCTGATTTGTATTACTTTTTCTGCCTTGGCACAAAACCGAGCGCTGTGGCGTTGTAGGATTCATATAGCCGACCCTAGTTAGTGGGATAAGACTTGTTGTTGTTGGCAAGTTGAATT
>V300016263_L3_WHPEAkcfEAAARAA-541_1_paired_trimmed_paired_merged_contig_105733
AGACAGAGTTTCGATGGCCCCTTAGCCTCTTGGTAAATTGCATCTTCTCAAACATGGTCGAGGGCTTTGCAATGGCATAGGATGCAGCACGAATAGACGGAGCACGATGATGTCGGGTGAAACCTCCCCCAATTTCTCTCAACCGTAGCCCTTGAACCTGATGAGATTTCATGTGAGGCCAACGCATGTGAGGAGGAGGGGTCTTCATTTCATTGTGCACTTGATCC
>V300016263_L3_WHPEAkcfEAAARAA-541_1_paired_trimmed_paired_merged_contig_105734
CCTCTTGGGTGTGTATACACGAACCTGAAAAAGATCATGGGCAGTTCATACAATTCCTCACAAGCAAAAACATGAAAAGCTAAGAGCAGATCAAGGTATTCAAATATACTTGTTGGCTTTATTATCTTTTTCATTTTTGGTGTAATGTGGAAAAGTAAGCCTCGAAGAAATTTTTGTTTTTGTTTGGTTACCGTGCAAGGGAATCGAAACTTAACAGAAAAAACTAGTGTAAGTTTGAAAGAGTAAGAAAACTGTAATTCTGAGACAGCAAAACTTTAACATTCATGAATTAATGCTAGACATACTTGAAAGAAGAATGAAGTTAATGAAGTACCGCAGGATCAGAATGGCTTCCTG
>V300016263_L3_WHPEAkcfEAAARAA-541_1_paired_trimmed_paired_merged_contig_105735
ATCTAGGTCATTTCTGTCCGCCCCCTTGTATTGGTGGCTTAAAAAAGTGGAAATATCCTGGATGGTCATATACGAAATTTCATCCTTGGATTACAAATATGGACCCATGGTCAGGTGGGTTCTAAAATGGGATCAAAGCCCTGACAATCCCACTTAAATATATAATCTCTTGAAATATTTTGGAGCAATCCAACAGGTTGATTTCAAAATGCAATGGAAAAATCAGATTTTGTAAGTGTCTCCACATCCAAATACTGAAAAGAATAGCTTAGTTGTAGTTTATGGGAATGAGTTGTCTCCGGAATTGTTTATTTGACCTTTTCAGTGATTTTTGTATTTCTCGTTGTCCAGTGTGCTACTATAATTCTTCATTGTAGTGGTCTTTTCTTTTCAATTTATCTTACAATTGTTTCTTGTCACTCACTTCTCATAGCTTGAATGTGAATTAATTGTAGAACCATTGACAGCAAATGACTTTTC
>V300016263_L3_WHPEAkcfEAAARAA-541_1_paired_trimmed_paired_merged_contig_105736
TGGTTGCTGCTGAGGTGATAAAACTTCTACTCAGAGATCCCAAGGATATCAATGCAAGGCAGAAAAGCTGCAGCCTCTCCGTTAAAGCATCTGATTCAGAATCTGAAGGACTTGCTTCTGGAAAAATAGTTCGAGAATATCCTTTTTCATTTATATCTGAACTGTCTTCTGTATTATGCATTTATATCTTAACTGTCTCCAATTACATTCACAGTTTTCCTTCACCTAGTACTAGATATGAATTGCAGATATTTTTCAGG
>V300016263_L3_WHPEAkcfEAAARAA-541_1_paired_trimmed_paired_merged_contig_105737
ATCAATGCATCATTCAGGTTTTTCTGCACAAAAGTGAAAAGAAAAGAGATTCAGTAAAATCCACTAATGGAAAATATATTGATTATGAAGAAGGGGCATAAGATATAAACACAACAGATAATTTCAGTTTATCTAAAAAATACTTCTTTTTAACCTACTTGGTGTTGGTACATAATTGTTAAACAGTAAGAGTGACCACCTTTTTCAAGTAACCAACTC
>V300016263_L3_WHPEAkcfEAAARAA-541_1_paired_trimmed_paired_merged_contig_105738
TTTAGGAAATCAGGCCTCTCCCCCTAAAATTTCTGATGATTTCACCTAAAATTCACATGGAGTCTAAGAAACTTGATTAAACTCCATAGGTTTGTAAATTTTTAAAATCTTTTAATTTTATTGCAAGAATTTCTTATATAAAAACAATTGTTGCAACGATCTTTTGGTTGTTTTCTGCTGAATAATTAGGCTTTGCACTACATAAAATAATTATTTCAAATGAAAGAATAATTCATATATTCTGGCACCTCGCATTCACCATCAATTAGCAGGGGGTGGCTGACTGGCAGTGGACGATGGGCCTCTGGTCTTGGTAAATTTGTTTAGAAAACGGCTTTCCCCCTCGATCAGAGCAAGTCATTATCTGAATTGCCATCTACCAGGAAGATAGTTTTTTGTTTGCGATCACAGAAAGTAATCAGAAATTGCAAAATATATATTTTTGGTAGCTTGGTAGGTTTGGAAAATGGCTTCCCTAATAAAAGAGGAATACATTTTAGGAACCTCCTTTTTTCAAGGGGTTATTTTCCATTGACTAGGAAGTTAGTGTTAATTAATCAACCCACCCAAATGATGAAATTGAAAATTTATATATTCTAGTAGGTTATATTCGATGGAGCAAGCATATTGTGTTTCTTCTGTTTTTATGAATAAATTTTGGCTGATGTTAATGGAAACTTCCCTATAGAATTAAGGAATCTACTTATGTAATCTTAAGGAATCTTGAAAAGGTTCAGTAATTTGGTCCTTCGTTTAGGATTCTTATTCAGACTACATATTATTTCGCAAGTAAATATCTTGTTATGACTGTCATGGTCTTAGCTTTTGAAAATTAATATTTTCTACTCATGCAGTTAGGGTGTAGGCTCTTACACATTCTG
>V300016263_L3_WHPEAkcfEAAARAA-541_1_paired_trimmed_paired_merged_contig_105739
ATATATTATATTATTAGACCTACACAATGTTGGTTCCGATTTATCGGTCATCTAAGTGGTATATAACTTAGTGAACTGTACCAGTCAGTTTTGCATCTGCAGGCAGCCATTGATAAATTCATCCAAAAGTCTTTAAAATTCGTTGTGGACTATGGATATACCTTGAAACCTCTGAGTAGTAAATTACTAATATGATTTAAGGAGATTAGCATTTGTCCTTCGCCATGATGTGGTGCACTGCAGCAAAAACTGGAGTGTAGTGGATGATCATATGTAACTCCTGGAAATGGTTAAAAATGTTTGTGTACTGTACATTTTTCATGGAATTTTCTTGGGGTTCACAACTTCGTGATTCTCATTTATGGTAGTTGGTAACCCACAACCGAGTTATAATTGTTTCCTTGTGAGTCTGCAAGTGAAATTT
>V300016263_L3_WHPEAkcfEAAARAA-541_1_paired_trimmed_paired_merged_contig_105740
GGCAGAAGGTTGTAGTAACAGCCCACCTTTCCAGCACCTTCTAGTACTCTCTCTCTCTCTCTCTCTCTTATATACACACCCAAGAGTGAAGACGGAGACCTGGGTTTTTGTTCACTGAGGCATACCATCAAAACTTGAAGAGCATAACAAAATGAAGCCAATCGACGACAAGAAAGACAAGGTGACGATCCGGGCGGTGACCCACGACGAGGAGGGCCGTAAGAGGGTGGAGAAGATGGAGCTCCCCACCCACAACATCGACAGCATCAAGTACGTCGAGAAGAAGCTCATAGACAAAGGCGTGCAGCGACTCGAACGCCACCCCAGAGACGGAACTGGGATCGGGAGGCGGCCGCCGAAGTCGGGCCACGGCGGCAAGTACACGTGGGAGGGACCTGGCGACGAGGTGGAAGTTGAGATGGACCCGGTCCCGCCGGCGATCGACGAGAGGGACCCGAACTACGTGGATGAGGAGACGGAGAAGAAGAGT
>V300016263_L3_WHPEAkcfEAAARAA-541_1_paired_trimmed_paired_merged_contig_105741
CTTACGAAGTTAGTTATTTGTGGGGCAAGCAAATGACCTATAAACAAGCTGTCTAGCTAGCAATAACATGCCTGAAAATAACTAACTTCGTAAGAGAGCCTAAGAGCCTATTAGGTTTTGCCAAGGCACCTTAAAATTAGTACAACAGCACAACTGTAAAATCACTACAAATAATGGAGTTGACGAAGTGATGCAGAGCAGCATGCTTTTCGGTGCA
>V300016263_L3_WHPEAkcfEAAARAA-541_1_paired_trimmed_paired_merged_contig_105742
CCAGATGGCAAAAAATTTGACAAAGGTTTGCTTCTAACTAGCTGCTTCTTGCTCTCTCTCTCTTGTCATTGCCACTAGCAGATCCAGGCAATTTCATTTTTCAATCTTCATTAGATGCATTTATCTGCCCCTGAAATTTATTTCCATCTAATCCTGTTTTAGCATAATTATGGTCCTCATATGCATTACTCGAGTCTCGTTGTTGTTAAATGTGTGTGTGGACATTGTATTTCTTTTTACGCGTCGTAGAATTAATTTCTATTGTGTTTATACTTCAATGAACTGAACTGAGGTCTATATTCAAAGCAACATAAAAAATGAGAATTCATTTCTATTTGTTAATTGATTTACTAGAATGAATTTTGCTATTTGTAAATATGTCGAAATTTCTTCTCCGCTCTTTTTAATGGTCAATCCTTTGGGGTTTGGACATTGCCCTCACGTAATTAATTGCCCCACATCGTTGGAAAACACCTTTTCACACTGTTAGTTTGGCTTG
>V300016263_L3_WHPEAkcfEAAARAA-541_1_paired_trimmed_paired_merged_contig_105743
GTGTTTATGGTTGACACATTTGGAAGGAAGCCAATGTGCTGGTACAAGTGATTTAGTACACAGCATGGCTATTTTCAGTTGACAGTTAAACTAAGAATAGAAATTACCTGCTGTCCAACCTATTAAAGGGTGGAGCTTAGATAGTTAGGGTTTTGTTTAGGTATGGAATGGGAGGGACGGGAAGGTGGTGATTTGCTGCAAGTTATTACTTAACTTTTATTTTACATCTAAACAATCAAGTTGCTCTTTGCTCTCATGTATGATGGGAGAACTGAATTTATTAACTTGGTTTGAAAAAATAGCTAAATTCTAGAAGGTGGCGCTTTAAGAACTCATATTAAATCTTTATAATTGATAGAGATCCTAAAAAGTTGTGAGTTGTCCAAGTTATCTATCAGTTGTGGTTAAAAAACATAGATATAAGTGAGGGGATCCATTGTAAATATGATCAGGCAACATTTCCCCTGTTTAGTAGCAGTTATGTTAGCATTTTTCATGACCTTGTGAAAATTGTAAGTGAATCAATTTTAAAAAATCAGCCCAATTGTTGTTTTCTGCTATCACTTCTTGTAAAAAAAAAAAAAAAAAAAAAAACCAATAGTTGTTTAGATGATGAGCAATACTGGAATTATGGTCTAGCAATAGAACTGATCTGTGTCTAATGAATTTGGCAGTGTTGCAAGATATCA
>V300016263_L3_WHPEAkcfEAAARAA-541_1_paired_trimmed_paired_merged_contig_105744
AGGAGCACATGGGATAATTGTAAGAATGCTTGCTTGCTTTTAGTATTTTTTTTGGTTCCTTGGGTTGGGGGTTACCGGGGTTGGGGAAAGTTAATTGTAAGAATAGATCTTGGGACCCATGGACTGGAAGTATTAGTCAATACCCTTAACTGGGATGGATGCCCATGATTTTGTCACTGGCTTTTGACTTACAAGTTACTGATTTCTTATGCAATCATTCATGATGTAAAACAAATGTAACTGCAGTTGTTTTGTTCATCATAAAATATAACAGTTATCCCTGTGGAATGTTAAGACTACTATTATTCTGAGCTTAA
>V300016263_L3_WHPEAkcfEAAARAA-541_1_paired_trimmed_paired_merged_contig_105745
ACATTGTGGTTGATGATTTACTTGACTTGTCAACTTAAGTTGCGTAAACCATTAGCATAGGTTAGTGAGTAGCATAAATGGATATCCTACTGTTGTGTTTGCCCTTTATCTAGCGTTGGTTACTGTAGCTTGTCTGGTCCCCCGTTCGGAGGATATTTCAAGTACTCTAAGTCATTTGAATTCTATCTCTATCACTGGGTTCTATTATGCCATTTTGTCAAAACTAAAAGCATGGAAGTGTCATATCAACTTTTTATTTTCCATCTTTATAGTCATATTGATCCGATCGTTTTCTTGAATAAATTTCATTACACACTCGTGTGTACACACCCACACATTTGTGTCCATGCATGGATATGTGTGAAAAAAAAGATGTGGAGCTCGTAAGGGAGCTTGGCCTTCATATGTTTTGTCATGACCTTGGATATTTTATCACTCATAGATATGTGAATGAACTCTGTTCCAAGCAATGGTTAGTGTGTCAGTTGGTTTAGTATATGATTAGGTGTGGCTTTCTCCCACATTTTCTTGGGCTTGATTCTTCAAGATATTCATCCAGCTATTTGCTAGAAGTTGCTGTCTCTAAAGATTGTTTGGGAATTTCTGGGTATAAAAAAATAAAAAAAGTAGAACGCAATCTTTCCCTTCATACATTATGTGTTTATTTACGAGATGTATACCGTACCTTTAAAACATTGTCTCTGAAGTCTTGATTCTTGAATGAAATGAAAGTAGATTGTTCAATAGTGTTTGCCAATGAATGAATCTGTAAAGTTCATATTCCCCTGGTCATTTAATTGCATTAATTTACTGTTGTCTAGCGAATTGTGCTTTTGAATTTCTGAAATGCAAGTTTGATGTTCATGATTCGTGCTGATCTGTGATTCAATGTATCAGAAATATTTATCATGACAGTTCATGGTCTTTTCATTTTCCTTGTTTGTTCTTTCCTTGGCCGTTTTAGTTCTGTAAATGCTAATGTTTTATAGAGAATGCAATGATCTGCCTGTCATTGTTGATTATTTCTGCATACTCACTGTTGTAACATTTTCCAACTTTGCGCTCGCAGGTGCCTACCCTCGTCGAACACACAA
>V300016263_L3_WHPEAkcfEAAARAA-541_1_paired_trimmed_paired_merged_contig_105746
CAACTGCAGAACTAAACATGCACCCTGTGGAATGCAAAATCGTCAGTATATACAAAACTGCATCTCATGCGTGACAGTTTCATTTTAAAATAAATTGTAGTTAAATAAATCCTAGGCTTTAGTTTACTTTTGGGTATTACTAAAACAGCCAAAACTTTATTTTTTTGCAATAATTTGGAATCTTATTAATTCAAGCGTAGGCGATAACAATTTTGGGAGCTCAATTGTTTGATCACTCACACGGGCAGATGGGGTAGCAGTAATTTGGTTCATCTGATTGCAAATACAAAATGAGAATGAAAAAGCTAAAGAATCTTAATAAAAGTATGATATACATGGTTTCATATTTAAATCTGATACAGCCATGTCGATGCTTTACAAATGGTTGCTGATACACAGAAAAACAGCAGTAGTCAAAGAGAATCGCTAATCAAATGGGTCAGCAAACATGCATAGGAACAACAGCCAGACAAAGCATGAAGATCCTTCGGAAATAGTTTCCATGTCTTTAAAAATACGAACTGTTTTGCTTCTTCACAAGATCACTATTAAAGTCAATGTGCATTGCTAACTGTAGTTATACAGTCCACTGCCCAAGCAAATGAACAGCTATGCTCTTGTTAACTTTTGATTAAGTGACCATGGCACGAGTCATGACAGAAACATGAAGTACATAATCTCACTTCAGATAATGCCTAAAAGTAAGAAGATAAATACGTATGCATAGGCAGGCATACAGAAAAACAAAAAGTGTAGATGCACCAAGAACTATAAACAGAAGGGCTTACACAAAAATGAATAACCAAAATCTAAACATTGAAAAGTAAGCTCAGATGGGTTGGTTAAAAAATTGTCTTTTTAGCCAAAATGGTCTCTCCCTAACAATTAAAATCGATAGACTGAATTTGTCCACCGTAAACCATTTTGGTCATTCCATGGGAAATTTGTCAATATCCTCGTTAAGTGCAGGAGTTCGTTTGATAAAAATACACTTCAAAAGGTGGTTACGTGGTCGTTCACGTGACAATTCAGTGAAGATATTGATAGATTTTTCACGGAAATACCAAAATGATTTACGGAGGACAAACTCAGGAACCACTTCTATGAATTTTCATTGCCAGGAACCAACTTGAGGAGCTATGCCAATCTTAGGGACCACTTCTACCAATTTTCATTGTCGGGACCAAATTGAGGAGTTATGCCAATCTCAGGAACCATTTTGGCTAAA
>V300016263_L3_WHPEAkcfEAAARAA-541_1_paired_trimmed_paired_merged_contig_105747
TCATCGCTTCCTCCTCTTTAAAGGCACTCTTCTCTTTAGAGAATCAGAAACATAAAAACTCATTAAAAGATGAAGGCCTTAGAATATGTAATACTATTATGTGCAGCATTTCCAATCTTTAGTTTGATTTCAGTGTCATCTATCAATTCATCCTCAGTTGAATACAATTTTCTCCAATGCCTTTCAAATCATTCTCATTCCTCAAATCCAATCTCTGAGGCACTTTTCACCCCCAAAAGTGCCTCTTTTTCTTCTATTCTGCAGTCATATGTGAGAAATCTCAGATTTATGGATCCCATAATCCCGAAGCCTATGGTGATTATTGCAGCCAAGCACGAATCCCATGTTCAAGCCACAGTCATATGTGCCAAAACCCTTGGCTTGGAAATTAGAATTAGAAGTGGCGGACATGACTATGAAGGCGTCTCCTATGTATCCAGAGACGCAAAAGATTTCATCCTTCTTGACATGTTTACTCTTCGGTCCATCAACGTTGATTTGGCAGATGAAAGTGCATGGGTTCAATCTGGGGCTATACTTGGTGAAATTTTTTATGCAATTTTTAAGAAAAGCAAGTACCATGCCTTCCCTGCTGGGGTCTGTCCTACAATTGGTGCTGGTGGGCATTTCACAGGAGGTGGTTATGGTAACATGATGAGAAAATATGGGCTTTCCTCTGATAACATTGTTGATGCAAAAATAGTAAATGTAAATGGTACAATTCTTGATAGAAAATCAATGCGGGAAGATCTATTTTGGGCCATTAGAGGAGGTGGTGGATCAAGTTTTGGGGTCATTCTTGCTTGGAAAATCAAGCTGGTCCGGGTTCCTGCCATGGTAACGGTGTTTGATGTCAAAAAAACATTGGCAGAAGGTGCAACAGACATTCTTGTGAAATGGCAACAGGTTGCTGATAAGCTAGATAATGATCTCTTCATAAGAGCCGTTCATAAACCAGTCAATCGAACAATTGAGGTTTCTTTTGTTTCCTTGTTTTTGGGGAACTCCGATAGACTTTTGAAGCTGATGAGCCAAAGCCTTCCTCAATTGGGTTTGCAGAAAAAAGATTGCATAGAGATGAGTTGGATTCAATCAGTTTTGTTTTGGGCTGACTACAGAAATGGAACCACTCCTCCAGATGTTCTGCTCAACAGGTTCCCCAGCTCGGGAAAAGTGTTCTTGAAGCGCAAATCCGATTACGTGAAAGAACCAATTTCAAAGACGGATTTGGAAGCCTTGTGGAAGGTGATGATTGAGATTGGAGAAGTTATGATGCTGTGGAATCCTTATGGAGGAAAAATGAGTGAGATTCCTGAGACAGCTACTCCATTTCCTCATAGAGCAGGCAACCTATTCAAGATTCAGTACTCAGTTAACTGGAAGGAGGAAGGGGTTGAGGCCACCAAAAAGTACTTGCGTTTGATGAAAAAACTTTTTGAAGCAATGACTCCTCATGTGTCCAAGAATCCAAGGGAGGCTTTTTACAACTATCGTGACCTTGACGTTGGTACGAATTTAAAAGGTGCATACACTGAAGCAAATGTGTATGGAACTAAGTACTTCAAGGGTAATTTTAAAAGATTAGTGCGTATTAAGACAGCAGTGGATCCTGACAATTTTTTCAGAAATGAACAAAGTATTCCAACTAATAAATCCATGGAACTATGAAAGAGAAGCAGAGGGAGCTGTTTTTGGTATTTTGCAGATATAGAAATAAAAGATGAAGATTTTGTTGAGATTAGAGAAACTACGACATAGAGGGACCTTGACGTTGCTTCCA
>V300016263_L3_WHPEAkcfEAAARAA-541_1_paired_trimmed_paired_merged_contig_105748
CAGAAATTGGAGTGGACTCCACCCAATATTTATCGGAATTTAATTTTTTTTAGATTAAAATGTTCATAAAATTTATTTACGATAGTCTACATATTTATTTTAAAAAAAAAATTAATTTAACAAAAAAAATAGCATAAGTTCATTCTTTAATAATCCCGGGCTAAAATTTTAGGCTAGAACGATTGGAGCAGAAAAGTTGTTTCTGGGCTAA
>V300016263_L3_WHPEAkcfEAAARAA-541_1_paired_trimmed_paired_merged_contig_105749
TTGTTTTACTCTCCCTATTGAAAAGGTTCGGTTTTTCTTATCTGGGTCGGTTTTGTTTTCGTGTTTTGATAGCTTAATCTGTGAGTTTCTTCCTTATGGGTTTTGTTTTCCGTTTAGTTTTCGGTATGGGGTTTCGATAATTGGATGATTTTGCTTGTGCGTTTTGATTGATTTTGTGATGTTTGATTGGGTATGCATCTTTTTGTTGATTGGATTATTGGGTAGGTCTTACATTTCGAATTGGTGGAAATTTTGGATTTTGCTGCAGCTGTGTTGATTTTTTTCCCACTAGAACTATTCTTTGGTGCTTTACATTTTTCTGAAATTGAGGGTAAAATTTGAATGAAATATAGGGAGGAGCCCAATTTGAATGGGATTGCGTTTTCAAGCATGCCGAAAATGCTGAACTCAATTTGATTGTTTGTTGATTTCTAACTAGGTTCTTAT
>V300016263_L3_WHPEAkcfEAAARAA-541_1_paired_trimmed_paired_merged_contig_105750
CTTTTCATTCTACATCCATAATCAAGAAACAATACGTAGCATAGTGCTACGAGGATCTTATAGCTTACTTGGTTAATATCGTTCGTTCATTTACGCTTCACGGTGGATTAGTGTGGTTCCACCACGCGTGGGACAAAAGCATATTGGCTAGTGATTGCGAGGCTCAAATTCTTGCCCTGAGGAGACGCCAAAGGTCGTCCCAAGGTTATTCAACCTCACTCCTCAATTCGGCTGGTAAACTTCCGAATCTAAAGTTGTTTTCGGACTTTACATGAAAAATGAAGCATCTACTTTATAAACCATGGCCCCTTGTCGAAAGCTAAAGACCTGGCCCCAAAGCAATTATCCTTATACGAACCAACAAAAGATGGACATCTTCACAGTAATTTCCGACACTGATAATATCTAATCCCATCCGACTTGAGTTGGCAAGCCTGAAGCGAAGGCCGTTGCTGTCTCTGTCAGGAAAGATGCCAAACATCTCCCCTTCTATGAAGACCAACATGAATAAAAATCTAACAATCTTCTTCCTAGCAATTACTCTCAAAATATCATCTTTTCCATCACTTTGAATCCTTTCCCCTCATTTACGAATCAATCATATTCTTTTCATCATTTGACTGACTATCGAAAGGCAGGCAATCAACCTAC
>V300016263_L3_WHPEAkcfEAAARAA-541_1_paired_trimmed_paired_merged_contig_105751
GAAGCACTCATACATGTCTCACTGGTATGCTCTCCGTCATCATTTCTGTAAGATTAGTTAGTGATGTTAAAATCTTAAGAGAAACATTTATACTCATTTGAATGTTTAAGAACAAATTAAATGCTATCAGTTGGTATGACAGGTTGATTAAAAACAACTTATGCATTACAAAATATAAACTTAAGGCTCATAGGCAATAAATGACCCCTTCGGAGATTTTGGTTATTTCTGGATAAGGTTTGACGCCAAACAATATGATGAAACTGAGGAGATTATCCTTAGGGTTGAGCTTCATCATGATAACTTGATTTCACATACTAGAGTTGACTCTTGCGCCAGTTAACAGTAGTATCAGAGTGCTATATATATAAGATTCAACTGTCCTTGTTTATTCAAAAAGTGAGAAATATTTACCTAACTGGAAGTCTTTATTCAGGATTTATCTGGCCGGCCACATTTG
>V300016263_L3_WHPEAkcfEAAARAA-541_1_paired_trimmed_paired_merged_contig_105752
TTCGTTTATGTGGATTCATGCAAGTAGGTTTCACTTAAACTTCCTTTCTTGCTATCTTGTTACTGGCATATCCAGATTTGTGCTTCACTGTCAGCTTGATGTTTCAAATTAATATCCGTATCTTCTTATTATTCTTATTCTCATATAGCACTCCTCCAACCCCCATTCACTTTCTTTATCAGAAACAATTAAACCAGACAGAGTTATAAGAAGTTGCATGTATAAAAGTCATTCAAAACACAGGCATGCAACTAAGCACACACCCTGAAAAGGTATGCATATGCGTGGAGAATGATCATATGTTCGGAAAGGAATCTTTCCAAGGACATGATTTCATAAAACAATCAATAATTATGTATGCTAGTTATCCTTCTGTCATTACAGTTTCTTGTGTTTCGTGGTGAGATGGAATATCTATTTTGATGTTAGTACTAGCTACTAAGTGAAAAGGCGTATCTTTACGTTTTATTCTCAGGGAATTATTGGACAGTATGCAGTATTGCAGTGCCTATATTAGAAGAGAAATCAGTATGGAGAACAGATGTCCCCACTAGAATTGCATACATGGACACCCAGTTTAATCATGCATTGACCGTTTCCCTGGTTGATTTTAGGAATACTTGTTTACCTCTTGTTATGGTATCTGAACACTTTTTATTTTTGGTGTTAGGTTGTAGCTCCTCTGACCTTTAT
>V300016263_L3_WHPEAkcfEAAARAA-541_1_paired_trimmed_paired_merged_contig_105753
GCCATCTCTCTTTCGGTTTTCGGTACGTTAAACGACTCAACTTTTGTTGTATTGGTTTTGTTTCTTATGTAATATGCTGATAACTTCACTTGATAGTTTTCTGTATCTTACTAAACTGATAATTACAGATTGAATTTCGCTCCATGAACGTAGCGAAGTTTGGATAGGGTGATTTTATAACGGAAATTGTAACGATATTGGTTTAGTATAGCAACTAGCTCTTAGTACAGCGATGTTGCTCTTCCCGTTGTTGAAACAGCTGCCAATTACGCAAACACCTGAAAACCATGTGCACAAGATTAACCGGTTATTTTGCTTCTTTCGTTGCTCGAAAGTAAAATATCTTCGACTAAATTTGCGTACTACCTCGCAAGCATGAGAAATTTTTAGTTACGACGGAAACACAAGTGGTACACTACATGTAT
>V300016263_L3_WHPEAkcfEAAARAA-541_1_paired_trimmed_paired_merged_contig_105754
GAGTTCTAAGGTAGTCACATTCCTGAAATGGCCATAAAAACTTTCACTTTCACTTAACTATATAAAGGAGCTTCTTTTTAGAAGAAAAACCCAAAGCTGCTCAATAATAATGCAAGAACCTCATAATTTCACCAGAAGTCAAATTTAATGTGCTACCAAACAACATAGACCAGCCAGCAATTGACAGGTTAAGACTAATAAGCAATTGCAGAAAATTCTATCAGAACTTGGGAATTCCAACTTTGGTACTAATACTTTTTGGGGCCATTAATCATTACCCCCCTTTTCATTACTTCCTTATGTCTTTACCACCCGGTTCTGTTCTTTTTTTGATCTTCCCCCGCCAACAATTTCACGCGCACAGAATCACGAGCCAACACAATTACATCCAAAAACGTTTCCTGCCGAGCTTCAAAGAAGCATACTTTTTTGTTTTAAATAATATTTTGAAATCCAATGTAGCCCAACTCCAAACTACAATGAAAATAATTTTAAATTCCTTTTATTATTATTTTTTTTTGGTCCAATTCACTTTAAGTTAGTGTTTTTTTAAAGGTTAGTATAGATCATTTTAAGTTAGTATAGTCCCTTCTTTCAAAAATAAAATACAGACTTAAACAATTACACAATTGCACGATTACAAACTTGCACAATTAGACTTACACGATGACCCTATTACACCATTACTGTAAACACTACTTGCATATTCTCACCAAACAATTATAGTTAGGTAACCCTGAAAACAATTCCAGTTTTCACTATAGACAATTACAGTTAGTTACTCCTGAAAACAATTACAGAAA
>V300016263_L3_WHPEAkcfEAAARAA-541_1_paired_trimmed_paired_merged_contig_105755
TGAAAATGGTGTAGATATACAAACCCATAACTTAGGCACAGAAAATTAAAATGTGTTACTAATTTAGGCAGAAAATGAAAAATGGCTAAGTTGAGTGTGCTCAACTCTAAAAGTTAATATAGGATAAATCCAATCACAATGAAGCCTGAACTGTCTGAAGCACATTGAGAATGCTATACAACGTAGTCCAAACCTGTTACAAAGTGATATGAAAAGATTTTCCACCAAAGAAAAAGAAAACATAGTAACAGTTATGAGCTCACCTAACCCAGCAATTCCGACA
>V300016263_L3_WHPEAkcfEAAARAA-541_1_paired_trimmed_paired_merged_contig_105756
TGACCGATGCAGCTGAAAAGTTAAATTCCCTAGATGTCAACATTGGAGAAAAACAACTTGTCTTTATGGTTCTCCAAGCGCTTCCAAGCAAATTCAGCCAATTGAAGGTGTCCTATAACACTCAAGACAAGAATTGGGATGTTGATGAGCTTATTGCACAGTGTGTGCAAGAAGAGACTAGACAGAAGCAAGAAAGATCAAAGGATACTGAAATAGTAAACTTTGTGCATCCGGACAAAGGGAAAAGGGCGTTCAA
>V300016263_L3_WHPEAkcfEAAARAA-541_1_paired_trimmed_paired_merged_contig_105757
TGTTTTGTCAAGATCAAGAAGTCAAGGGTATGCTATTTACGATTTCAATTTTTTTTTGGTTAAGTTTTACATCCTAGTTAAAAAGTAATACACCGTGTAGAGGATTATGCGAGTAGACTTCGCGCTAGGGCCTATAAAATGTCCGCTATACTCCCTCCAAACATACACAGTAACCAAAATTTGTTAAAGAAAATAAAAACTACAACGAAGGGGACATGAAACTAAAGCGCACGAAAGGAATATAAGAAAGATTAGAAAGACCTATATGGGCATGCCCAACAAATAACTAGTCGTGATATGAACCTGACATGATTTTCTTTGTACTAGTGGTAAGTTAAACTGATGCCTTCCTCTTAGAGTTAACAAGTCTTGCAATGAGCTCCTGTTTGATTACTTGCATGATCTGAGAATTGCAAACGTATCTAGTCAACCTTTTATTAACACCTTTCTTACATCCTGTTTGGATAGATACATTCAAGAATAACATCTT
>V300016263_L3_WHPEAkcfEAAARAA-541_1_paired_trimmed_paired_merged_contig_105758
AAGATGTTATTCTTGAATGTATCTATCCAAACAGAAAGTAAGAAAGGTGTTAATAAAAGGTTGACAAGATATGTCTGCAATTCTCATATCAAGTAAGTAATCAAACAGGAGCTCATTACAAGACTTGTTAACTCTAAGAGGAAGGCATCAACTTAACTTACCACTAGTACAGAGAAAATCATGCCAAGTTCCTATCTCTACTACTAGGTATTTGTTGGGCATGCCGATATAGGTCTTTCTATTCCTTTCGTGCGCTTTAGTTTCATGTC
>V300016263_L3_WHPEAkcfEAAARAA-541_1_paired_trimmed_paired_merged_contig_105759
GTCAGAGCTACGGTTCGCGACCCAAGTAAGTATTACTTCTAGTTCATAACCTTCTTCCGACTTACAACAATATTGTCCTTAACTTCAGCATCTAGGTGCATCCTAGGTGGGATCTGCACCATTTTATTTCAAAACACCTCACTGCAAGTTAGAGAGAACTACCACTTATGGCCCGTCTTATTACAATTTTGTTTTTAGTTTTTGACTTTTGTGTGTGTGACATATAGCGAAATGAGGGAAAAATAAAGTATTGAGATGGAGGGAGAAGATATAAAGAAGAACGAATGAAGACAAAATCTTCATGTGCCTTTCCTTGTACATTTCTTTTACATTCCTCCCATCATCCTTGCTCCACTCTTCTGTATCCCTCATTTCTCTCATGTATTTCTCCTTGACCTCCAACGCAAAAATGATAACTAAAACCTAAAAACAAAATGGTTAGCAAACGAGCGTTTAATATACCCCTTATGAACTTTCACTTCTCCGACATGAGACAATTGTATTTGACACCCAATAGTTAATATTTTTGACAGCTTAAAATTCAATGTATGTCCAGTGGGGTGGTTGTAATCCTAGTTCAACTCACCAGTTCTGTTTGTGTAATGCCACAGATGATCCAAAGAAAACAGAGCAC
>V300016263_L3_WHPEAkcfEAAARAA-541_1_paired_trimmed_paired_merged_contig_105760
TGGGTACATTTCCAGTCAAGGTATGTCACCCTCCCATTGTCACTTTGTACCTTGTCTGGTTTATGGTTTATGTTATTTTCCTAGATGGCCTTTGTTATCTTTTCCAATTTATCAAACTTGTTTGAAGAACATTTTGTTATTTCCTTTTTTACCCTGCCTGGTTCTGTTGTAACTGTAAGAGTATGATGTGCTCACATTGGACTGCTTAGCTTTTATAGGGCTTTTTGTTTGAGCCTGAGGCACCATGGAAACATGGTGATGTTTTAACCTACTTGGTTAACCTAACCGAGGAGAATGTGTCAACTTTTGAAGAAATGGGGAGTCGCATTGTAGTTATTGCATAATATGAGATCTGCATGTTGTAAACTTTAGTTAATATATCTATATGTTGTCATAGACAATTGAACTTTATTGTCTGATTACCACCTGACCTTTACCAAATGAACCTAGTATGATTTTTGTACTCTTGTTTATTTAAGTCCCCAATTGATGCTTTCATGAACTCAGTGGCTCTGCTGGATTTGTCATAATTAATTTCTTTTAGGTTTGAATTTGGTCTGC
>V300016263_L3_WHPEAkcfEAAARAA-541_1_paired_trimmed_paired_merged_contig_105761
TTCTACTTGCATTTCCTGCAACTTGAAATAACAAGGTGCAACAGAAACAAAATGACAGGGTCTCAACACATAGCAATTGTATTAGCAAATAATGAGATCCCTACTCAAAACACTAAAACTGGTACCATTCCGATAACTTTTGAAAGGGGGCCATCAACGAACCAGCTAAAGTCTGTCGCTGTATAAGTTTACTAAACAGTTTTCCCCATTAAAACAGGGATTTTCTTTCTATGCGGTAGTTAAGTTCATTAGCAGAGAACACAGTG
>V300016263_L3_WHPEAkcfEAAARAA-541_1_paired_trimmed_paired_merged_contig_105762
TATCTAACTGAACAAAGCTGCTACACACATAGCAATTAAAAGAAGAACCTCTACACACGTATTATACTTGATCGCCATCTAAAATCATTAAACCCAGATCGTAAAATAATCAGAATTCGCTAGAAAAACCATAACCATAATCATATATGCGAAAAAGCAATAAAATTGAAATCCCAAATTAAAAAATCGAAAGGCCCTAGCTCGCAAAACCAAAGAAGGACAAAAACAGAATCAACTTATGATAATAATCCCATCAAACAATCATCGATGCTCAAATCCGTTACCTACCCAGTACCGTGGGTAAGAGAGAAGGAAATCTGAATTGAGAGAACAAAAAATAAAACCACTCTGAAGAAAAAAAA
>V300016263_L3_WHPEAkcfEAAARAA-541_1_paired_trimmed_paired_merged_contig_105763
GGATTTGAATTTCCGTTAGATAACCCAATGGTGAGCCGCCACCTCACCTCGTCGATCATCATAACAGATGGTTTTAATTAATCGACCCGAGTGTCAATTATGTTGGAAAACCTTGATAACCCACGTTTAGAAAGCTTAAATCAAAATTTGAACTCAGACAACAATAATTATTAGAGTTAAACACCGTTCAATTATTGGTGTAGCAGTATTTTTCTTTGGATTTCAAATGAGTAAATCCTACATAAGAAGTTGACAACCTTTCACAAACAGCGACATAAAACTAGAATTAGGATACGTTCTAATTCTAATGTAAAATTTGTAAGAAAGAAATTTAATGCTACTTAGAGCGTCACGCCCAATTTCAAGTTTACTTAGGTCTTTGCGTAAA
>V300016263_L3_WHPEAkcfEAAARAA-541_1_paired_trimmed_paired_merged_contig_105764
ATGGACTTCCACTTCGCATGGTGGGGGCTCTTCAATTTCAGAAACTGATATACCAGCAGATATGCCTAGTTCAATCAGTGAGAAGTGCGTCTTCGGTTACAAAGATTCGCTCTTGTGTTCTCACGAGGTTTGACCCGTGTGATAACTCAAGCCTGGTTTGCCATCCACCCAACCCATTCAGGAAAACCCTATCACTGTGGGTGCATCGGAAAAGACCTCAGTCAGCATGTCA
>V300016263_L3_WHPEAkcfEAAARAA-541_1_paired_trimmed_paired_merged_contig_105765
TTGGCGATGAGGTTTTTGAACGCTTGATTGAGCCTTTTTGCTCAGGTCATCTCCATTTTCAATAATTATGACTACATAATTAAGTTCTTCTCGTGCATTTCTCTAGTTACTCTAATATTCATTTGCTGCTTCCTTCTATTTGGATCCTAAGATGGGTTCGGAACCTACCCAATTGTTGCGTATCCCATTCAAACTTTAACCACAATAAAAAATGAAAAAGAATTGTTGTTCGCACTTTTGAATCGACTTCTTCATTTGTTATTTATGCAAGCAAGCGCCCTGTGACATCATGTGACCTTACACAATTTTTATATGGCACTTTTAACTGAACTGGCATTATTTCACACAGGATCTGAATTTTAACCACATTTATTTGTTCAGCCATGCTCACTTATCTATGTGAACTATACTTGTCAAACTAGGCGCATAAAGCGTCCTGTAAAAGCTGTTCAGTTAATTTGGTAAATTGGTATACGTTCATTAAAATTTTAAAGTGGTGTAGCTTTTTGTCACTTCAGCAGGTTATAGTGACATTTTAATTACTCCGAAACTTTTGTCATATTCAGGTGTTTATGCGGGTGATCCT
>V300016263_L3_WHPEAkcfEAAARAA-541_1_paired_trimmed_paired_merged_contig_105766
ACTTACATTGTTGTCCGCGAAAGGTTGGTGCCGTTTGTGTCCTCTCATCAGAAATCTTTTAGTTTGATAACAGTCGCATTGTCACGTAGCGTTACTCATCAACGTGTTAAAATAAGCATTAACGGGGTTGTTGATATTTCATGTAATGTCAGCATCATATAACCTAATTGCCTAATGCTCAAGGAATTATAAGGCAAGTTTTTCAATTCCCTGAGAAATCAATGACATTGTTGGTTA
>V300016263_L3_WHPEAkcfEAAARAA-541_1_paired_trimmed_paired_merged_contig_105767
TTTAGCCAATCAACCAGATTTACCTGTCAAACAAAATTCCAGAAATTCATTCAGCAAAATGAAAGGGTGATCAAAGGATGGACATTGCAACATTAAAGTTCTATTGCCATTTCTGTCTGTGGAGTATCGAAGTCCAATGTAAACCCTACCAGATTACTCCTCAGGTAAGCTCAGCAGTTAGTCATATAAGTACATGAAAGCCTTGGTTTTTACATATCCAGAACCAAGCTAAGTATATTTAGTAGGAAAAAACAGAATCAAAGCGATTCAGAAGGGTAAATTTTAGGGAGGGCCTATGTTGGACTAGACAATCTGCGCACTCCTAAGTATATTTAGACTGTATATTGTCTGTTGACTGTTGTCATTCACTGTGTAATATGTGTTTTCAAAAGACATTCACTACTTAGTACAAGCAATAAATCCAACTTGCATCAAGCACTTATGATTCTACGCTGACAAAAATGTGGTATCTTAGGATGGTTAGAGTGCATACCTCATGAGCAGGGCGACCATAG
>V300016263_L3_WHPEAkcfEAAARAA-541_1_paired_trimmed_paired_merged_contig_105768
AATTATTTGCATTTTTAGTTTAATTTTGCTTTATCTTTCTCTTAGCTGTTGAAAAATGGATAATTACTTTGTCAAGTCCCCTACCAGAAAATCCCCCGTAGCGTTACTTCTGGGTGTGTGATTGTTTTCGTTAGTACTTCCTGTTAAGTTTGCGCAAATATGTCTTTTATCCTCGAGAGGTTCTTACCATCAAATTGGTAGCACACGTTCAGAGTCCATGCCATGTTACTAATGCCAACATTTGAAAGCATGCTGTATATTAAAGCCTAGATGCAACGATGCAGT
>V300016263_L3_WHPEAkcfEAAARAA-541_1_paired_trimmed_paired_merged_contig_105769
GCTGTAGCAAAACACAACTTTGGATTTGTTATTCCACTCCTGGCAGCGGAACACAACTAAATTCCTTTATCTTCAAGTGCCTTTTATAAAGAACCCACATTTTTTCCCATTCTATAACAATTGAGATTTTAAATTTGAATTCTCCATCTAAGCGAGCGTTCATATCAACGAGAATGCTCGATTAGGTTAACTTTAAAAATCAATAAGCAGAAAGTAAATGTATTGTTAAATTACAGACCACTTTCCTTCAACAGTAGACTAGTTACATGCAACAGAAGAGAA
>V300016263_L3_WHPEAkcfEAAARAA-541_1_paired_trimmed_paired_merged_contig_105770
TGAAGGTCTTATTGCAACTGTTTTCAAGTTTGTGGAACCTCCAGAGAACGATGAGAAACCAGCTGTAGACCAGAAGAGCAGGGTTAAGTTCAAGATCATGAGCTTAAAAGTGAAAGGAGATATGGACTATGTGCCAGAACTGTTTGATGAGCAGAGGGACCAAGTCGTGGTTGAGCAGGTTTTGCTCGTTGTTTTTCTTGACCCTGAGCGCCCTACCCCTGCAATGGAAAAACTTGAGCGGCAATTGGCCGAGGCTGAGGCTGCCCTTGAATCACGAAAAAAGCCTCCACAAGAAGCAGGTCCCCGGATAGTAGGGGAAGGACTTGTCATAGATG
>V300016263_L3_WHPEAkcfEAAARAA-541_1_paired_trimmed_paired_merged_contig_105771
TCCTACGCTTCCCTACACCCCAGGTTTTGCTTCATTTCTCGCCAGTTTTTGGCCTCTGTTCTCTTCCAAAATTTGATTTTCTTAACCGTTCCCCACAGATAGTTTTATTGTGTGTTTACGTCTATAACTCTATTGGGTGCTGGAAATGGAGTTGCCCTATTTATTTACAAATCAAAACTGACTTCAGGTGTCGAGGCTTGTGGAGT
>V300016263_L3_WHPEAkcfEAAARAA-541_1_paired_trimmed_paired_merged_contig_105772
TGTAGATTCATGTCTTTGGTTTTATGGTCCAAGTGTTCGCATGTTTATTATCTGAATCGAACTATAGCTAGGTAGCAAAGATCCATCAGAATTGGATTGACCATTCTATCAATTCTCAAAAACTAAAACTGTTAAGCATTTGTTCCTGCTGACAGTCTCGTTTCGATCCAAGTGTTCTCATGTTTCCTAGCGTTTTCTGTTTGAATA
>V300016263_L3_WHPEAkcfEAAARAA-541_1_paired_trimmed_paired_merged_contig_105773
TCTTACTGTTCTGCTCAATGCTTGGTAGTAGAGCGATGATACTTGGCTTGATGACATTGAGATGAATGATTGCTTATGAGCCAAATGCCTAAGAGAAAGGAGTTTCACCGGTTGCTTGTATTTTGGTGGTGCGATGTGCCTATAGACATCCGGGGAGTTCGTTTGGCCATTTTCCCTTCTTGTTGGTGAGGGATTTCTTGCGGAAGTCGAGGATCATCTTGTTGGATGCTTCAGCCCGCCTATTGTCTTAAGGACATCTCGGTGTGGACATGTGCTACTTGATGCCATACTTTTGGAAGAACTTCGCCACATCTTTGCCCACGAAGTGCGGGCCGTTGTCGGTGACAATGGATTGAGGGATGCCAAATCAACAAATGATGTTCCTTTATATGAAGTGCTCAATGTCCGTCTGAGTCGTGGTCGTCTTGGGCTCTGCTTCTACCCATTTGGTGAAGTAGTTGATTGTCACAATCATCATGCCTCTGCCCCCAGTAGCAGGCGGCATAAGTCCTACTAAGTCGATTATCCACTTCATGAATGGCTAAGGACTCGTATGCGAGTGTAGCTCGCTGGCAGGCAGTGCTAATATCGGCTTGTAGAGTTAACAACGGTCACACTTTTGTATTAACTCCTTAGCATCTTGGTGCATGGTAGGCTAATAGTAGCCTACGTTATGCCACTGCCCAATCCCTACTCGCCTACGCGTTGCACGCGCTAG
>V300016263_L3_WHPEAkcfEAAARAA-541_1_paired_trimmed_paired_merged_contig_105774
ATAACTGTAAAGGCTTATCAACAATAACAAATACAACAAGAAGTATACTAACCTCTAAATGGTTCGCCTGATGAGGGATCAAAAAGAGAAGCAATCAATAAGCTTTTAAATGCATCTTTTGTTGCTTGATTAAGCCCGATATCTATTTCGCCTAACAACGAAAGACAGTAAGCCCGATGATATTCCTTCGGTCTTAATATGTTTTGCCTGTATGTGAAATCGCAAAAGTTCATTGCATGCCTAGCACCGCTTCCCATAAAGTGAATTCCTCTTTCCATTCTGCTCAAACCACTGTCATTGTGAGACTGTGGGTAATTGCACATGTACCAGTCTAGCTTGTTTCCACATCCCAAACGATGTTCGGGGGAGGTTAATCATATTGAATAACCTTTATCCTCGAGCTTTTAGTGTAAATAATATCGTTTG
>V300016263_L3_WHPEAkcfEAAARAA-541_1_paired_trimmed_paired_merged_contig_105775
GTTCGGATTTCCTCAACTGGGGGAAGCCGAGCAGCCTTTTCCTGATGAGATTGGATCAACTGAAAAACATTGGCACGATCTCCAGTTGAAGCACTTTCTGATGGTATACTCGAGAAATGAAATTAAGGCTTAAAAGTTTACAACTTTACATCAAAATTTTCACACAATTTCTGAATCATTCATTCCTTGCAAAATCAGATACAAATATCTCAAAACAATCAAAAAATAAAACTATAAATTTGGGGTTCATTTGTTTTTTTCTGGAATCATAAGGTTACCTGAGTAGCTGACTGAGCGGCGGCG
>V300016263_L3_WHPEAkcfEAAARAA-541_1_paired_trimmed_paired_merged_contig_105776
GCCCTAAAAGGAAAGACACAACTTGAAAGGAGGAGAAGCATAAATGTCGAAACATAACCATCTGGAGTGGGAAAATAGTGGTTTCAGTTCAGGATTCTGAGCTTTAATATGATATTTAGCTAGTATGATAAATATATCACTGTGCTAGGTCTTTTGTTTCAAACAGAAGTTTTGACTAATAGAATTTGTTTGAAGTTACACAACCTAAGTTAAGCAACCTTGTCTGATTGGTCTCTCAGTTACTCAGCCAACCGAATTTCATTAATCAGATACTTTACCACTGTTACTTATTAACATAATAACATATGAATAAAAAATATTTCAAAAGGCATATCCTAGACTTTCTGGATACTTGGATGTGTGAAG
>V300016263_L3_WHPEAkcfEAAARAA-541_1_paired_trimmed_paired_merged_contig_105777
CGATCCCCAGGTCCAGTTTGAGTCTGCACAAATCCAAACACCAGTATTGGAAAAAAAACGCCAAAGACAATGAACAATTCAAATCAAACATTGGCGATTCAACTCGATATCTTTTGCATATATCACAGAGGAACAGTTGTGTTAAAGAAAAAAAAGGTTAACATCAGATGAATTGAAAGAACCAATATCCCAATTCATAAGCTGCACGATGCCCAATTTAACTTTATTTCCACAAACGGAATCTTGGCTTAGCTAGCACATACCTTTTCCATGATGTCAAGAACTTCA
>V300016263_L3_WHPEAkcfEAAARAA-541_1_paired_trimmed_paired_merged_contig_105778
GTGGGCTGTTGATTTGTTTGAGGTCTACCTGCGGCTTTTGTGAAACACTTTCATCTCTGTTTTGTGCTAAACTCTAGCAGACAGAAGTACTGGAACGTGTAGCTTCATATTGTCGAGTGATTAGATTCGATAGACAAACTCAGACAGATACTTGTTTAAGTCCAAATATCTCTTGATTACACTTACAAGTAGTTGAACGCATAAATCTTGCAACTTCAAGCAGGAGAGAGCAAACTATACTATGTATTTCCACTTTTATGCAGCCACCTTGTCCCATTTCCTTATTTCAGGGACGGCTTTTGTGTCCTTGTTATGGCTGTCTGCACTGATTTCAGAGATTGAATTTCAGAGAATTGCATGTTGATCAAAATGGAATTCGTTTCTCTAACTGGAGTTAAATCAACTTTGAGCTTATCCAACCGATATCTCAGCTCAGCCTCCTTCACTTGCCTCTTCTCCGCATCCTCAACCGCAGCACCAACAATTTCAAGATTGCTTATGAACTTGGCGACGCCTTTCTCACCGTTCAAAACAAGTTTCACCTCTTCTTCTACGTGGTGATAAGTTACTAACGCCAATCGTTCTAGGAGCACGGAAATGAGTGCCT
>V300016263_L3_WHPEAkcfEAAARAA-541_1_paired_trimmed_paired_merged_contig_105779
GCGATTTATCCCTTCCACAATCAAAGACTGCTCTTTGTACTTCCGATTCCTCAAAAGGCCTCTCAAGCCAAGCTGCCTCAGATTCACTTATTGAGGCCCAATTGATGCCTTCCAAGCCCCAACATACCTCTTCGTTACTACTAAACAGGGACTTGAAGAAGTTAACGATATGTTTTTCTATCTCTTCTGCATCCTCTACCACTCCCCTATCATCCACTT
>V300016263_L3_WHPEAkcfEAAARAA-541_1_paired_trimmed_paired_merged_contig_105780
TTAGTACATAATTTATGTCCTAGTTACTTCATCAGTCATTGCTATAGTAATTGTCGATATCTGTGACTTGAATTAAACCCTACTTAAATCAGGTAATAATGACACTAACATTCCACCGGTATAGAAAGTCACATAGCGAATGCGCTAACAAGGCCATACTAATCTAGAAGTGAAGATTAAAAAGCAGTTAAATTGACCGACCGGAAAATCTAAAAGATCATGGGATTTCAGTTTAAATTTTTTCTCTTACCTCTGGCCATTTAACATAATTTCTT
>V300016263_L3_WHPEAkcfEAAARAA-541_1_paired_trimmed_paired_merged_contig_105781
ACCTCGTCCATCATCAGCCCGTTCACCACCTCCACCGCCACCGGCACCTCCCCGCCACCCAGAACCGGCGACACAGCCACCGTGCTTCGATGCTCGTGCACCAGCGGTGGCAGTGTCACCTGCGGTGTGATCGCCTGGTTCTTATAGGCGACGAAGGCAGAGAGGCGGTCGTAGTAGATGGAGACGCGGCGGTTGGGGTTTCTGGTGACGAGGGTGAACTGCATGGTGGTGGAGATTAAGGGAGGGGAGGTAACGTTGAGGCTGTAGACGGCGGCGCCGACGATGGTGAACTGGGGTTTGTGGGGGCGGTAGACGAGCCAGAGGGTGAGGGCCGTGACGCCAGCGATGAGGAGGAAGATGGAGAAGCAGGTGCACAGGGCTCTGTAGGGGACGCTGGGTTTGTCCTTAGTCATTTTAGGGAGGTGGTGGTCGG
>V300016263_L3_WHPEAkcfEAAARAA-541_1_paired_trimmed_paired_merged_contig_105782
AGTTGAACAGCCCTTGTTGAGTTTCTTGTGGCGCTTTGAACGTACTTTATTCAAATAAGGCAGACTAGTTTGCTTTTGTTCCTATCTTGTAGAGTTGGAGTGTTTCCTTACTACTTGTATGACTTTAAAGCCTGCATGTTTGGGCATTCCATCTGCTTTAGGAGTGTGAAGATTGTTGTTTCCTGCAATTTATTCATTTATAAGGGAGAAACCCTACACAAATTAAGTGCAAACCTTGTAACTAGTTTTACAAAGTTTAATTGTTCAGCAATTTTCTTTTGTTAATTGTTATCTGATCACGTGGTCTATTCTTGAACTATGTTTTATTGAGGTTTGCTTT
>V300016263_L3_WHPEAkcfEAAARAA-541_1_paired_trimmed_paired_merged_contig_105783
TAGATACACAGGAAGTGGACTGGTAAGCTTCCCACGTGCTACTGGCTTATATATTCAGATTCTTCCAATTTTGAACGACACGACTTGTCAGTTCAGTTATCTTTCTTGGCTGGAACAGGCAGCTTTTACTCTTCTTTTCTTTTCACACTTATTTAAAATACTACAAGTAGATTTCGTTCAAGAATTAGATATATTATGGTTTCCTTTGTACATGAATTTTAATGGCAGTCATGGCAGTTTTTGTCTGCCTCCAAAGTGTCGAGGGGAGGAAGTGATTACATTTATCATATATTAGACCTTTGTGTCTGTACCATCACTTACATGCCACTGCCTTCCCTGTTTTGTCCTACACATAATAAATCCCTGTGCCTTTCTCTGCAAAAGTCGAAACATTCCATTTCCATTTGGTCCACACAAATATAGACTTTTGTGTCTGTGGAGATTATTTGGACTGCAATGACATTGAGTTCTTTTATGTTTATTATTTATGACATGAATGTCACTTATATATTGTGTTTAATTAGCCTTTTCAATACGTTTACTGTAACATAATGGATTAGCATGTGGTTAAGATGGTTTCTGAAGCTGATGTAATTCTAATGCTCGTCTCCTGCTTGGTTGAGTCAGGTTCATACGAAGCTATTTTTATCATTTCTGATTTATGGATCATTAGTTGTATGAGTCCTTGATTGTAAATGGATGACTTGATAGATTATATTGCCTATGGTTCATGAAACACGAGTCAGAAAAGTGCTTTCCATTTCCTGGCATCTTTAAGATGTTTTTATGAATTTGATTGTTAGGCCTTATTAATTAGGCCCGCTTTGTGTTTGATTTTCGCTGTGTCCTCAATGATTTTGTCTGTATCTACAGGTAG
>V300016263_L3_WHPEAkcfEAAARAA-541_1_paired_trimmed_paired_merged_contig_105784
GGCTTATACACGGAGAAGGGTGACTAAAAAGGCACATTTATAAGCAGCCAATGCTAACTACCAACGACCACGACTTCAAATCAGATTCTGAACCGAGCTTCTTGCTATCCTTTAAACATGTAGTTCAGTACGAAAATACTAGTTCCTGGGTTTCACTAGTTTCTGATTTCTACCGAAATTAAGGGAATGTAATATGGACCCGGTAGCTACCACAGGCAAACGAAAGAGAAGTAGCACAACTAGAAATGAAAATACGCAACACATTAGGAAATCACGACACAACTGTTCAACATGGAAGAAGAACTCCAAATAGGAAATCCCATGGTAAGAAACGACCATAGCTTATGAAACAAGGTTTAATTCTACACAGCAGTGTGACTGATCACATAAATATAGCTTAATAACAATGATTATGGGCGAAACGCCAAGTCGAATTACATCCCCAATTTCCAGTAACCAAGCATTGCATTTATGCTTCCCTCGGATACGAATTGAGTATAACAACTACATTGCATTTATCACAAACGATCTCCAAATATGAAACCCCACGATACGAAACGAATATAACTTATGAAAGGTTGAATTCT
>V300016263_L3_WHPEAkcfEAAARAA-541_1_paired_trimmed_paired_merged_contig_105785
CTTTTTCTGCAGAAACACTAGTGACCTCTGCCAAAGACAGTCGTATAGCCTTCTCTAACTCAGAAAGTTCCTCAAGGTCCCCTTTTTTTTTCCTTTCCTGTCTTAGAGAAGCTTGAATTTGACCCATCTGTATGGTATAGAGGGACCCCTAAGAGCTTGAATACATCTTGTCCCTTGAAATCTCCCAAGTCTCGTATTCTTCTGTAGTTTAGTTTGGC
>V300016263_L3_WHPEAkcfEAAARAA-541_1_paired_trimmed_paired_merged_contig_105786
GAAAGTCAGAATTGGGAAATTTCGGATGGAGGACTAATGTCAGTTAGATCAGAGGCAAGAGGAAGAAGAAAATTAGGCCGGAAACAGATGGGCAGAAGAGGAAAGGAAGGGAGAAGAAAAGAGAGAAGCAAGAAAGGAAGAAGAAAGAGAAGGGGCTGCCACCGATCCTGGCCACTGCTAGGGTCCTCATGAACCTCAAAAACCCAAAAGCAACTGTGGGAGAACCCG
>V300016263_L3_WHPEAkcfEAAARAA-541_1_paired_trimmed_paired_merged_contig_105787
AGGATTGAATTGGAATGGGTAACTTCAAGGTCTATTGAAGGTAGAGGAGAATGATTCTTCATTTTGACAGGATTAGACGTGAAGAAAAACATCTCCGTTTTAGTCCTACCATTTTGGGGAGGATCGAAATGGATAAAGTTTTCTTTTGAAGTAATTCATCTCCTACCTCCAAGTTGGTCACAGTTTTTTAGTTTCTTCCTTCAATGTACCTAAATAGTGGCTTATTCATTCCTTTCCAGTCCTCCATATACCCAATGAAGCCTTGGGTATTTTTAATGTCACTCACACACTGACCCTTGAGTTTAACCGAAGTTGCTTTTTGAAATGATAAAAAAAGAAACAAACAGAAATACAAAATGATATTGCTTGAAAGGAACTACCCATTATTTATCTATTCAAAGTTTTGTTGTATGGATTGTGGAAAATGGCCTTACCTATATTTGCTTTCTGTATGTAGGAGGACGATGCAAAGGTGAAGAG
>V300016263_L3_WHPEAkcfEAAARAA-541_1_paired_trimmed_paired_merged_contig_105788
AGTCCAGCTCCTGCAGATTCCTGCATCAGCAAAGCGAAAGAGTGCATCCATAAGACAAGGTATATCTCACAATTTAAGCCAAAAAAATAATGAAGAAAAATTTACTAAATTAAGCAATTGAATAGAACAAAACAAGACTACCTACAAAAACTAGATTACTGATAATAATTAGCAACTCATCAAATGACGGCAACTAGACTTCTAAATTTGTTCAACTTTTCCACAAACTAAAGTTTACAAAAAAAGTAAGTTTTCTATTTTTCACTGAACCATCACCACCACACAAAAGTTCACACCTCTTTCCAAACCCAGCATTCTTACAAGTAAAAAAC
>V300016263_L3_WHPEAkcfEAAARAA-541_1_paired_trimmed_paired_merged_contig_105789
AGGCTCATCTGTTGCCTGTCATCTGCATTGGAGCGAAAAGCCAGCTCAACGTTAATGGATAAGTAACAGGACAGTACAAATATGATTAAGTACTTAACATTAGCATTAATCTAAAAGCATGCCAGAGGACCAATATTGCAGTTGGCTTATTTCTCAGGGATAGATAACTACTGGCTTTTGCATTGGAACGCAGAGGATCTTCAAAAGTAAATCTCGAAAAAATGCATGAGATGAACTATTAGATGAGTGAATTAACACGGGTTGGCTTGTTTGCATCCCTGACAAGTCTAAAACAGAAACAGAATCGCACCGTTTAAACTAAGATTTAAACAAACATCCTTGGTCTATATCACGATTTGAAGTATGTTGGTAAGTGGCACGAATTTGAGCATGAGTTCAAAACCTGTAATGAACAGTGATGAAGACAG
>V300016263_L3_WHPEAkcfEAAARAA-541_1_paired_trimmed_paired_merged_contig_105790
GTGATGTTCACTAGTAGTTTAATTACGACGGAAACCGTCAAAGGCTTTTTCATTCTCCCTTTGTCTTCCTTAAAGACTGGAAATAGGTTGTCTTCATCATTGGTTTTTTTTATTTTTTATTTTTAAATTTATTATCATATAATTCTGAAGAAGTTAAAGAAACAAAAACCTGATTGAGTCAAGGATGTTTGTTTGAAGGAATACGCGTAGATGTTATCCTTTTCCTTGATACTTATTATGATGCCTGTCTGTTCTTTTATCATTTGGGCTCAATTCCTAATCTATTATTATTTTTTTCCTACTTGTTACCCCTTTTATATTTCAGGGCCCTGATTTAGTTATCCACCA
>V300016263_L3_WHPEAkcfEAAARAA-541_1_paired_trimmed_paired_merged_contig_105791
TTAATTTTGACCATATTCTGAAGGAAACAGCAATGAACATATTCATGTTCATTTCTTTACTTCTCAATTGGTAATTCAAAGGCCATAATGTTGATGCAATATCATGAGCATCGGCACACAAATAAGAAGGGAAACTTATAATGCAATGCATTATCACTATCTAGGTTAAACTATGATTACTTCAAGTTTACCTGAAATGGGAAGCA
>V300016263_L3_WHPEAkcfEAAARAA-541_1_paired_trimmed_paired_merged_contig_105792
AATACAGTAGATAACAATTGTTTGGCAAATGGTATTGGTTTGAGGACTAATCATGCTGGAATGCCACCAGCCACGCCCTTGTTTGATATTGGCACACTAGCTACAAATAATACACAGAAGACTGGTGTAAAGAGGAGGCTGGGAAGAAGTTCTATTTCTCCATTCAAGACTTCTCCATCTCCACTCCAACCATTGTCTAATCAATTGCGATTGTCAGCTATAAGTTCGGGTACTAACCTCATTACCCAATTCGATGGTGTTAGCAATGAAACTGCTTC
>V300016263_L3_WHPEAkcfEAAARAA-541_1_paired_trimmed_paired_merged_contig_105793
CAGAAGAGTACAGGTAAATTGTCCTGAAATAGCAAAGCAACAAAAAAAAAATGAAGATATTAGTGTTTATGATAATATAAATTCATATAAGAAAAATGAGTGTTAACGAAGATATTAAACCCTAATCTCAAAAGGGTCTCCTCCACAACTGAAAATCTCCACATTAAAATTTAAAATTTCAGTGCTTTCAAACAACCAACAAAATAAGAAACTACCAAGAAACAACATTGATCTTTGCAACACAATTTTTTATATCTTCAAAGTATAATCTTTCATACAATATATAAAAGTACATAATTTAACATTGCAACACAATCTTGCATGTCTTGTAGGGTAATTTTGATTTCATCGGTTGCTTTTGGGTACCCTTAAGGCAATGCAAGCATTCATAAAATGTTTGCACATGATTAAATCTTCTACAATTTTTGGATCAAACCCTTCATTCTTTTCGTCACAATTAAAAGCTTTCAGACAATTTTGCACCTCATTATCCGTATCATAAACATACAATTGAGAAAATTTTGATGACTTATTATTAGCAGGTAATAAAGATCTCGTTAAATGACAAACCTAACCACTAATATCTGATATGCGAGTCTGGTAGTAATGACTCACCTACTTCAACCTTTTGGTCAATGT
>V300016263_L3_WHPEAkcfEAAARAA-541_1_paired_trimmed_paired_merged_contig_105794
TTATGCTGACCAAGTGTTGGTATGTTTCCTGGACAGACTGTTTTAGTATATGTATGCGCAGTTCTATCTTCTAGGTACATCATAGTTCATGCCATATATTATAAGTGAAATGGATTTTATTGGTCAAATCACATAGGGCTGAAATTGGGTAGCCCTGCCTTTGCAAATATTTGATTGCATATACTTTGGATGAACCCTAACTTTCCACTTTATACTATACATGTATAATCCAGTAAGACGTAATTGAATATCCTGTGCTGCTAGTCTGGTGGTACAGATTTTGCTTATCTGTCTAAATTGATCAATGGTTCATTTTATCATGAATCCTTGGTTAGATGTTGTTGTATAACAAGATCAGTGTATTATGTTCAATAAAAGGTCAGCAAATATTTTATTCTTTTCATTTTTTTTCTTTTCACCAGGGCTCATTTG
>V300016263_L3_WHPEAkcfEAAARAA-541_1_paired_trimmed_paired_merged_contig_105795
GCCAGAGAATGTGTATACTAAATATTGATAACAAATAAATGGACAACCATTCCCACTATCAATGGAGGAGGAAGGCTGAATCGACATTAATAAACAAAACCCCTAAAAAGTAGCAGTGCCAGAGAAAGGGTGATAAGTAATATCTGAACACTTTCGTATTTAAAGGGCCTTACAAGTTAAGTAAATTCCCAAACAAGCATCAATAGTGTTTGTTTTGTTCAATGAATGCAAGAAAAAAAACATTGCAGCAATAACAAATAACAAGATAACTAAACATATATAATGTCAAAATTATGAAATCTTATTTTCAAATTTGTAAAAGCTTCCCGCAATTGTGAGTTTGAACAACGTGACAATCTGGTGGCTAATGATCCTTGGACACCAGACCATGTGGTCCG
>V300016263_L3_WHPEAkcfEAAARAA-541_1_paired_trimmed_paired_merged_contig_105796
TCGATTCCTGTGGAATCAATTCCGTAAGTCGTCCCTCTCCAAAACAAAACAAAACAAACAAACAAAAAGAAAAGAAAAGCATCTTTCTAGTCTCTTTCAAATTCAATGTTTACGATTGCTGCTTGAAAAGATATGTTACAAAACTTGTTGATTTTAAACTCTAAAGATTCGTTATGGTATTGCTAATCGTGTATTGTTTTGTCACTATAGGTTATTATATGCGTGAACCCGTATA
>V300016263_L3_WHPEAkcfEAAARAA-541_1_paired_trimmed_paired_merged_contig_105797
ATACAAGAGGTTGGTTTGACTTAAAAGATTGATGAATGATGGACGAAAATCTCTTACCCCAGTTGTTGAAATTGGTGATTATTAATGTTGTTGAAGAGTCGAAGGTGTAAGGATGCATCGTGCAGGTTGTCATTTCTGCTATTGAGTGCCTGCTTCCTGTCTCCTTTACTCGAGTCCAGATGCACTTGCTAGGCAACTCGATGTTTT
>V300016263_L3_WHPEAkcfEAAARAA-541_1_paired_trimmed_paired_merged_contig_105798
ATGGCTATCAGGCTATCAATTATTCCAGTTCAACTTCCATGCTATGTATCGTTATATGCTATGACCATTAGATGGTCTAGATTCACGGAACCACAATAAAAACAATAATCCAAACCAATTTAGGTCATCCAATACTCGTAGCATAGAAGAATTTTCCCAAATATTTAACAATTATGGGAACCCTGAACCAAAAACGTGAACACAAAAAGACACAAGGATACACCCACATACAAACAAGTTTAACTTCATATTGCGTAATCAGAAGTGAATAATTTAAC
>V300016263_L3_WHPEAkcfEAAARAA-541_1_paired_trimmed_paired_merged_contig_105799
GAGTGGGTCAGTGGTCACTAGAAGGTATCGCCACCTTGAAGTTTAATTTTGCCCGATAAATACTGTTAGGAATATTGGATGGCCATACCTATATCTCAGCATGTTAGACTACCAGATTCTTTTCCAAATGCTATCACTAGTTAACCCACTTATTTCAACGGTGAAGCCAAAATATTTTACATATTTGTCCGTTAAATTATTCACTTCTGATTACG
>V300016263_L3_WHPEAkcfEAAARAA-541_1_paired_trimmed_paired_merged_contig_105800
AAAAAGGACTAAGCACACAAGTACAGGTTACAACTAAATTTAGAGTCATCGTTGTAGCATCGTCTTCTTACTCGTACAGTCAATTTTGAAATATTTTTAATCTTTTCTTATTACAAACTATTGTATCTTTTGGAACTTGCTTCATAAGATTAAGAGACCTACAGGGACGGAGTTGGGATTTTATACGGGATTGAAAAAAAATTGTTGGAATTAACAAAACATGTTATCAATCGAACATATGACATAGATGATTGTCATGTATTCAAATAATATATTGTTGAAACTAATATA
>V300016263_L3_WHPEAkcfEAAARAA-541_1_paired_trimmed_paired_merged_contig_105801
TCAGCAGACAACACCTCAGCCCACTGACAAATAGTGTGAGTTTCATCAGCACACAAAAAAGATCCTTACGGAAAGTAAAATCAGCATAAGGTGCAAAGCTGTTTTTTGTTTTTTTGTTTTTTTTTTCCTTTTCAGAAAGTTGAATGTAGGTTATCATAAAAGAAAGAATGAGAAATACCTTGTAACTGTAGTACCCAGCTGCA
>V300016263_L3_WHPEAkcfEAAARAA-541_1_paired_trimmed_paired_merged_contig_105802
GTGAGAGGCTAGCTGAAGAGGTATTTGGTAATAGCATATTAATCCGCATATTTTAACATAGCATGCCTTGGTTTATGATACTAAAGTGGGCATTTTTTTTTAATCATAATAACGCTTATGGTACTCACAATGTATAAGAAAACTACGAAGGTAAATCTTAATTTTATAATGTTATTTATTTGAAACTATGGGCAAATCATAAATTACAGAGTTAAAAGGAATGCAGGTATTAGCTGTCATCAGAAAGAG
>V300016263_L3_WHPEAkcfEAAARAA-541_1_paired_trimmed_paired_merged_contig_105803
GGCAATCGTTAAAACTTGTTGGGCAGATACAGTATCTACTTTTGAGATAACCCTTTAACATTTCCTATAGTTAGAAGGTGTAAAGATTGAATTTTGATTGTTAAAAGGAAAAATATTGGATTTTGATAGGGATTTCGGTATGCTGCTGCTGCTCTGCTGCAGCTGCCGATGCCATGCGGGACTATAAAAATTATGTATGCATGCTCAATTAGGAGTGAGAACCTTATGGAAGGTCTAGGTTTTGAGTCCTGGATGATGCTGAACAAGCGGCTAAGGAGGCTGTGCGGACAAATTGATTTAGATGGATGATGGGTAGCATTAAGTAGTTTTGATGATGTAGATACCATATTGAGTCAGAGAAGAAAAAAGGTTTCAATCAACTTGGTTAAAGTTCAGAGTCACTCAGTACTACAGTCCGGTGGAATTCCTCTTCACTTGTAAGTGAGAG
>V300016263_L3_WHPEAkcfEAAARAA-541_1_paired_trimmed_paired_merged_contig_105804
CCCGGCACACTGAAAAATTTCTCCTCAAGTTCGCCCATTCTTGCGCCTAGGTTAGCGTGTTACATTTAAGCGACTATCTTATTCTGAATGCTTATTTGAAAGTAGTACGAGAGTAGCTGATTCTGTGTTTGTTTGAATGCTGGTTGGACTTTGGTTCGTATATTTATCTCCCCGTTTTACTGATTTTCATTCTTGGCTGGCAGATGTCATATTTCTGATATA
>V300016263_L3_WHPEAkcfEAAARAA-541_1_paired_trimmed_paired_merged_contig_105805
AAACTTGATCAGAAATCCACCAATGCACAGCAACCAAAAATCAACTGGGATTCACAATCAGATGAACAATCTGAAAAATCCACCGACAACAACTCAACACACTAACAAAGAAGAAAACGAGCGGAAGCAAAATGATCGTCAACCGGAGGCAGAGGCCATGTCCGGCGAAGATACCATGATAACTTTGTATACAATCTTGAAGAAGAAGCCAACGAAAGAATCGAGAGAGAGAGAGAGAGAG
>V300016263_L3_WHPEAkcfEAAARAA-541_1_paired_trimmed_paired_merged_contig_105806
CGTCAAGTTGAGTTGAGAGACATCTTGACCAACTCTTTTCCAGACAGTATTTATACAGCTAACCCTGAAATTGTGTGAAAAGACAGCCTTATCACGTAGTCAGTCATCAGTTTTCAATACTACCTTGGTAACGAGTTTGTTGTATAACATGCACTTCTAGACGGTACAAGTAATGTGTGATATTGGCATGTTATGTAATATTATGTTGACAAATAACATTTTGCTTCATCTGAAAACAATTTCTTGTTAAATCTGATGAGTCATTATGACTTTAGTCCACAGATTTCTCGCGGGACCATAATAGCATAAGAGTTGTTGATTATATTAATCTGGAACATGATAGATCCAGAATCACTTGCGATAAATTAGTCAGCTAGTTTGAGAAGAAATGGATGTTTGTTTTGCCTTGCCTAATCATAATGTATTGAATATGTTCAGGTTCAGTGTATGGGACGTA
>V300016263_L3_WHPEAkcfEAAARAA-541_1_paired_trimmed_paired_merged_contig_105807
ATGACTTGATTTTGGGCATCATCAATTCTCCTATGTCATTGCCGATAATCAGTAAGGATAGCGATTTTGACGCTTATTTTTAACCATCTACACTCTAAGCTGAATATTTTATAATCCTTCTGCATTAACACGAGGAGTGCTACAGGAGGAGTGTCCCCGTTTGCATTTGGGATGCTTCTGAAAGGGCTAAGAGTGCTTTGACAACCAAAAGCACTTCTGAGTTCCGACTAAGTTTGAATTTCCGGTCAAGCACTTGGATTTTAATAAAATTTCAACAATTTTAACAGTGGAAATGTTTTTCTAGAGAAGCAATTCCAAACGAGTCCAAAAGCGCTAAACCATCAGTAATTCTTCATGTTCTAAATTATGATTGCCTCAAATTACTTGGAAGTGGCAATTAACAGTTCAAGTTCCCCAAAATAACTACCCAAGTCCTCATACAATTCGAAAAAAATTCACAACTTTATGGTACCAACCTCAACATCGATATCTTCGGGGTC
>V300016263_L3_WHPEAkcfEAAARAA-541_1_paired_trimmed_paired_merged_contig_105808
TCTAATACAAGAAATAGTTTATATTAATTAAAACTAAATACGAAGAGAAAGTTTAAACTTGGTTGTAGAAAGTAGAGCACACTACCGTGTCAAACTTGGTTGTCCATGCATGCATTACATACTTAAAATATTAACATTTTTTACATAGGTAGGTGGCGTCCATCTGCGTTATTAATTTTGAATTTACAAGAAAAAAGATTGTACCTAAATGTTAATATACCAACTTTCATAGTGAATGAATTAGTTTTCTTTTGTACACTACAGAATAAGGACTTTCTTGCTCGA
>V300016263_L3_WHPEAkcfEAAARAA-541_1_paired_trimmed_paired_merged_contig_105809
GAGCCCAGGTTCGACAAGAGCTCCTCGCCAGCGCCCTATTCAAGACCCGTTTGCCATTCCGTCAGAATATAGATGGGTTACCAAATTAAAGAAAGGGAAGAGTCAGAGTCACCAAAAATGAGGTCAGTGAGGGCGGAGACAGAGATCTAATGTAAAGAGGATTGATTTAGCTCACCAAAGGAACTCGGCAGATACCAAATA
>V300016263_L3_WHPEAkcfEAAARAA-541_1_paired_trimmed_paired_merged_contig_105810
TCACCGGCATTCACTATTGCAACTTCAAATTAAATTCCTTTCGCATCACAACCACCTTCTATGGCACCCCATTCTGTTTCCACAAGTTCTGAATTCGGATTGTCCATACAACATAAATGATCCCTCTTCGTCTCAACACCTTCCTCATCGACGACTCCACTATCCCTTCTCGACCGTAGACAATCATGTTACTTCGTATCGCCATCTCTGTACCACTCGAAAACTTTGTAGGCCTCCGATGTCGGCGTTATGGTTGAAGAGAGTGAGAAATAGAGGAGGGAGAAGAACAAACGAGGAGGAAGAAAATACAAAAG
>V300016263_L3_WHPEAkcfEAAARAA-541_1_paired_trimmed_paired_merged_contig_105811
TTTCAGATATTACATTACTTATGACGCTCTAGAAAAATGTTGTACCAAAAGTTCCCTCCATGGTTAATAAATTAATCATTAATTAATATCTAGTTTGCTCATCTGATTTAATCTTGCTAATGATGGCTTTGGAATAATAATCTCGCATTGGCTTTTCAGGGAGAAATTTGTACCGATGTTTCTTGAACTTAAGATCTTTTTTTTATTTATAATCAATTATGGAACCACCTTCTAATATTTAGAACTTGTCAGTTTGTCTTCACCGTCAAAATTTCACATTTAATATTCATTTACTCTACTTGAACAGATGAAAATAACCCTCAATTTAACAAATGTGATGATAGCGGACAAA
>V300016263_L3_WHPEAkcfEAAARAA-541_1_paired_trimmed_paired_merged_contig_105812
ATTAAATTCACACCCAAAATCCAAAATTCCAAAAGTAATAGGGTAAAAAGAAGAAAAGAATGCGTATTGGAAATAAGGGCCAAAGGTCTCGTCTTGAACAAAGTACGGTGGCGGATGATTCCAGTGACTTCCAATCCCACCACTGCGACATGAGCACCGTCATAGAAACCATCTTTGGGGCGCTTCGTTTTCTTTAAGACCAAGAGCGGCTTCTTGAAGGGCAGTTTCGTCCCTGTCAGTTCGTGGTAGCCGATAGTAAAAGTGTAGGTTTCCGGCGACGAAGGGCGGCAGAGAAGGCCGATGTGGAGGTTGTGGAGGCCATCTTCAAATTGGGGCTGAACTTCCACCACCCCCTTGCAATTCCAGCACCGCCATTCCCGGCAGTCCTCTTCGCTATGATACTAAGTCGGGAAACAAGAACAGAGAAAGAAAACAGAAA
>V300016263_L3_WHPEAkcfEAAARAA-541_1_paired_trimmed_paired_merged_contig_105813
AAGTGAAATAGCTTTTGATGAAAAAAATAAAAAATAAAAAACCCCCAAACTAGACGTAAATATAGTCGTGCAACTGCAACCCATGATTTAGAGGACAAAAACTGCAGTGGCTGTAATTAAAAGTAACAAATTTTACTCTCCAAAACATACCTATTCTTAGGTTTTTTTTTGGATGAATATCAATTCTTAGTTACCTAAGTAAAAA
>V300016263_L3_WHPEAkcfEAAARAA-541_1_paired_trimmed_paired_merged_contig_105814
TAGAAATTAGGTTTTTAGGTCCACTTGTAGCTAGGATTAAGGTGGAACAAGATTAGGTTAGGACAAGATAGGATAAGGTTTGGATAAGATAAGGTTGGATAAGGTTTTGGATAATGTTTCCTCTTTTCTTGCACTTTCCTTATCTTCTTTGTCATGAACTTTCCTTTTCTGATTTGTAGCATGCTTCTAACCTCTTTTGACTCCAAATTCGTCCATCCACCTTGCTCCATATACAAGCTATCCATAATAAGCCCAAAACTGCTCTAAAAGGCTCCAAAATGCATCATTTCGCCAAATACATCTTATGAACCTGAAAACACACAAAAGAAGCTTAAAGAACTAATCATATTATGATACTTTATGGACATTTCACATGTTAAACTAATC
>V300016263_L3_WHPEAkcfEAAARAA-541_1_paired_trimmed_paired_merged_contig_105815
CAACTTCGAGAACCTAGAATAAGGTGAATTTTCCCTGCACCTCTCGCTGATATTTCATTAAATCATCTCCGAACTGGTCAACCTTAACACTTCAAAAGTGTAAGCCGACACTTCAAAGCATGTAGAAATATGTGCCCTGATTTACCAACTTCACCACTTACTCAACTTCACTTGATTTTAGCTTCTCTCTTGTTTGCACCTTGGATTGTAATGCAGTTTTCCCCTACGCAATTATTTGTTCCTTGCAGTTGAATTATCAAATTTTTCGCTGATGATCGGTTACTGTGTTTTTGTAGTTGGAACGCCACTTACGAGAGCTTACTCAGTAC
>V300016263_L3_WHPEAkcfEAAARAA-541_1_paired_trimmed_paired_merged_contig_105816
CTGAGCCAAAGACAGTGAATCTCAGTTTATATAGAACTAAAAATTCCTTGACATGATCACCCAATCATCTTAAAATAAATCATATAGTACAGATCAAATCTGAGCACGATATATCTAAGTCAACATAATTTAACCGTCAAATTGACGAGGCAGAGTAATGGCTGGTCCCTCACTGATGCACAGTCCATACCTTTGCCTCAAACTT
>V300016263_L3_WHPEAkcfEAAARAA-541_1_paired_trimmed_paired_merged_contig_105817
ATAAAAGGTAAAGTGAATAGTATCAGGATTGGGTTTTTAGTGTAAAAATGTGATTTTTTGTTAAAGTAAACAGTACCGGAGATTTTTCATTAAAGTTTAAGTAAAGGAAACAGGACTGAAGGTTTTTTATTAAAGTTTAAGTCGGACAATAAATCATACATGCCTCTGCCTTAACGCAAATACCATTATTTCTTAGGAAGTTTTAACGAAAAATTCACGGTACTGTTCATTTTAACGAAAAATTATATTTTTATATTAAAA
>V300016263_L3_WHPEAkcfEAAARAA-541_1_paired_trimmed_paired_merged_contig_105818
CAGCCTGTTGTGGATTTGAGTTGATGTGGATTCAATGACTTGAACTAACTAATACATTATGCAATGCGTCTGAGATGCTGTTAGTTAGCCTTTAGAAGAGCTTAGCTTGCAAATTGATTTGAGATCATTATTGAAGTGATCGTAATATATAGCAGGTGCAACTGTTTTCTGGAAGCATTCAGAAGAAAAGTAGAAGTGATTTTTAAAAGTTGCAGAATGATAATTATGTGCATCTCCAATGTCATTTAGACAATTTCCTTTTTGGAACTTCTGTGCAGGTATTGTTCTCG
>V300016263_L3_WHPEAkcfEAAARAA-541_1_paired_trimmed_paired_merged_contig_105819
GAAAATTGCCAGGTCTTACAGGTATGGACTTCCTTCCTCTTTGGAACCTTGGACTATTACACGATTTTTGTATCTTGATTTTGGGTGGTATCTCCATTCCATAGAAACCCTTCACCAGTAGATGTTAGCGCACAGTAGATTCCTACTCTATATTGCTGACCTTCAAAAGGCTGCCAAAATACCTACACTACTAGAGTTATCTTAGGATTCTTAACAACTTAGACCGATCTCCACAAAGTCTCATTTTCCTTTCATATGAAGTCTGGCACTCTACAGTCGCATTCAAATTTCAGATCATGATTGAAACCGACGTTTGCCTTGAATTTAATATGTTACATCTTACTCTTAATAAAAACATCTTCTCTTGCATACTGTAGGCAACAGTCAATCGATCAAAAGG
>V300016263_L3_WHPEAkcfEAAARAA-541_1_paired_trimmed_paired_merged_contig_105820
TTTTTTTTTTTTTTTTTTTTTTTTTTTTTTTTTTTGAAAAAAAGAAAATTCTTAAAATAAAAACATACTTTTAAAAACCTTTTTCAAAAAAGAAACCCTGAACGTTTGACCATAAAGAAAAGCAATATATGGCCAAAACCCTAATCTTGTGTACATGGTTAGAGGTGGAAAAGGAGAAAGTTCAATACAAGCAAAAACAAAAAATTAATAAGGTCTCAAGCGCTTAATTTGCCTTTAACATAGTTCAACGAAGTCAATACCCGAACCCCTAATCTCTATAGATTATACAAAAAGATCATGTAGGGTGCGCTCTTGACTTCTCCCCTCCCGGGTATAAGCTGCCGAAATTCCTTACCGCCATCTATGTCTCTCATTTCACCTCCCTTCCTCGTCCT
>V300016263_L3_WHPEAkcfEAAARAA-541_1_paired_trimmed_paired_merged_contig_105821
TCAATTACAATCCCATTTTATATAATAAAATTCGACTTTCTATTAGTTATATGTTTCTCCGAATCTTAACATGGATATAAGTAAAACACAGTAATTCTTTTTCTCAAATCTCAACCAATGTCTCACTACAGACTACAGTAGCTCTCTTTCTTCTTCTTGCATTGCATCCTCAGTTTGCATTTTTGCCAACCTTCTTGCATTGCATCCTATGCTACTTTTTTGCCTTCAACATACACCTCTAGTGTAATAAAAATTTTGAAGGAAGAAGATGAGGG
>V300016263_L3_WHPEAkcfEAAARAA-541_1_paired_trimmed_paired_merged_contig_105822
CTTAGATTCGAATCTTATAGATGACGAATTCGATACTAAATTAGTTTGTCTATTGTGTGATTTAGCTTAACTCCTTCTTCTATTAGTATAAAAAAATCAATACACTAAAAAAAAAAAAAATTATTTTTATTTGTTTTTGTCAATTAAACTTTTTCTTTATTCTTTCTCTTGCGTGACCCATCATTATTTATGGTGGACCGCATGAATGACCTAAACAGAAAAAAGTTTATTGGCCGTGTTCCAAATTTGTAGCATCGCTTTTTCTCGGTTTCTCACATCTTTGTTCAGGATTAGGAAAATGTACACACACTCTTAATTTGGTGGTGATATTGTTTTCATGCATATGAATTAACATATCATAATCATATCCACCAAATTAAGAGTGTCCATACTCTTAAAAAAATGTCCTACCTTTTTTTTCCTTATTAGCCACTGTCGTTTTACTTTGTGTTGCCATTTGGTTCATTGGCCTTTCGGGGTTGTCCTTTATGTCTATCTTCTTTATATATGCTAAGACAAATTCTGATTGAATTTGGACTCTATACACATGTTTAGGTTTCACTG
>V300016263_L3_WHPEAkcfEAAARAA-541_1_paired_trimmed_paired_merged_contig_105823
GAATTTTTAATACAGATTTCAATATACTTCTAGTAAAAACACTTTTAGCATAAGCGCGTATGAGCAGAAGTTTTTTCTACATAAGCATTCCCAAACAAATCTAATTAGTGATATTTTGGTGTTGAACTCGTTCGGAACTATCTCAGCAGATTGAGCAGCCTGCATTTGCCGTCACCGGAATCAACTACGAGGAAGATTTGACATGGGTTTTAATACAGTCGGGAGTTGTTGCCTTCTGGTACTTCCTTATCATGCCA
>V300016263_L3_WHPEAkcfEAAARAA-541_1_paired_trimmed_paired_merged_contig_105824
CAGCCTCTCTATTTTTGCCGCCTTGCACTCCGCCGCCGCAGCCGCCATGTCTCCGCCGCTTAGTTTATCTTCTTCTTTCTTCTCACAGGCTGATGCTGTTTCAGATGGCGGTGGTGCTCCTGAAATTGTGACTGCACCTTCCTTCCTTAATTCAAACATCCTGATTTTCTCCTTAATTCCGGACAAAGATTGAGTAAACTCCACCATTTGTTCTTCTTTTTTGGTCACAAACTCCATCGTTTCTTCATCCATTTTAGCTAACTTCTTTTCTAGCTCTGCACAAGCCTCCTTAATCTGGATTAACGAACCATCCCGATCCAAGTCAACACCGGTCAAACAAGAATTTGAAGCGGTCGCCATAGCCAAACCGGCATTCCCTTGCTGCTTGGACTCCTCCATCTCCCTTCTAATCTTGTCAATTTCTACACGGAGCTCCTTAATCTCTCTTGCACAAGTGGGGTCCTGGGTGGGGCTATCGCCGAGCTTCCACCCCGGTGGCGGGGTCCAGTAGGGATCTTGAACCCCAGCTTCCTTTCGGATGTGGACCATATCAGCACTCTCCAGCCAATACTCCATGGCCCCATCAGCGTTGTGCCGCCGCCTAAACCTCTCGGTCCCCCCTGGCGCCACCTTGCCCGCCATGTGTTTGAGTAA
>V300016263_L3_WHPEAkcfEAAARAA-541_1_paired_trimmed_paired_merged_contig_105825
TTCAAGTTGAACCCCATATCTTGCTCTGTAAAATCATTAATATTTTCGTATTACTGCATGATTAATTAAGTTCCCTTATTGAATCCATTGATCCAATACTTAAAAGAAGAATGAATCTATCTCCTATGCTGCATAACAGGGAAAATTGTATGCCTTCTAAAAGGAGAGGTACCACTTTGTTGCAAAGGCCCAAAAAAAGATACAAGAGTATAGACTGTGACAAAGATCTATTTTCAATTCATCTGACCAGGTATCCTATAGAACTATAACTTACATCATCAGAATGCGGATTCCAAAGT
>V300016263_L3_WHPEAkcfEAAARAA-541_1_paired_trimmed_paired_merged_contig_105826
AAGGACATACCTATAATGCCCAAGGTACTGTTTAATCCTCTTCTCAACCATATGGCAATGCACAAATCAATCATTTGTTTAGATTAGAAATTGAGATGGCACATCCGCACAGTTGCTGAAGCATGCCTCTTTATTCCACTTTACTGGTTATTGGAGGGCTGGAGAAGGGTTGCAGCTTTAGTTGATGGAGAACTTCTAATAATTTTCTTGAAACAGCGTCTTAGTAGTTTTATAATGAGGAAAAGGAACACCAAAGCACATCACTCTTCTACAGTAACTCTTATTGTTAGATGCTGATATCAAATGCTGCTTTTGAAATTTCATACTGCATTTACTCAGTGTCCCGATTGGGTCTAGTTATAGCTTTAATAACGCCACTTTTCGTAACTTTTCTATACTTCGATTACATGCATGCTGATTGAGTATTTTGGCTCAGGGAAGATATGATATTATGAGAAA
>V300016263_L3_WHPEAkcfEAAARAA-541_1_paired_trimmed_paired_merged_contig_105827
TTTGGAGCTTTTAATTTATTTTTTCACCTTAATTTATCATCATCCAATGTGATCGCAGACAAAACCTCCAACTTTTGAAAAATCATAGAATAAACGAAACCCAATATTTACCCGGAAAAGGAATTCAAAACTCGGAAATCCCACGACCCATTTGCTATTGAATTCTGAGATTCTTGGGGCCAAACCAATTAAAGATTAAGTCTTTTGAGGGGAAAGATAATCCAGAAAAAAAACCCAATAAATCAAAATTTGAAAGGTTAAGACGATAAAAAATGGTGCCCAGGAATCAAATGAAAAGACTCAAAAGAACAAAGAAGGATTAAA
>V300016263_L3_WHPEAkcfEAAARAA-541_1_paired_trimmed_paired_merged_contig_105828
TTTCCTTGAGGATTTGGAGTGCAAATCTTTCCCAAAATTAATTAATTAATGCCTTGCCTTTTCGCTTTATTTTTATATGTTTCTGCCGCACAAAAGACTCATTCATTCATCCATTCAGCCATCCTTCACCACAATTTACACCAATCATCCACAATAACCTAATTTCATACAAAAACACCTTGTGCCGCAGCCTTGCAAGGAGAAAAGGAGAGGAGATCCTTGGAGCCTTGCCTGCCATTCAAGTTTGGATTG
>V300016263_L3_WHPEAkcfEAAARAA-541_1_paired_trimmed_paired_merged_contig_105829
AATGAACTGGTTTCAGGCAGCACAGGTATGGCATAATTATGTTTGATGGATTATTTTTCAACTAGTTCTTGCACCCCACCTTATAAATACCCGTTGATGTTAAGTGTTAACTGAAGTTCCCGTTATATTATAGAGACCACTTCATATACTTTACGTCATCATTGGTCTCCCCTGTACATCATAACTAATTTATTACCTGATCCATCTTGTATGTTTTCTGTTGACAGCCAGCACTGTTGTATATTGTA
>V300016263_L3_WHPEAkcfEAAARAA-541_1_paired_trimmed_paired_merged_contig_105830
ATACTATTTTTGTTATTAAAAAAAAAAAAGAATAATATGTCTGTCTAAAAAAAAAAAAAAAATAAAAGAGTAATTTGGGCCCAGCCGGGTTCCGAACATATAGTGCCCGGCCCAAGTTGCTTACTATATCGCCATTTTGCAACCCCTCCCAGTCCCAAGACGCCTGAAAAGTGAAAGGCACACCACCTGTTTGATCAAATG
>V300016263_L3_WHPEAkcfEAAARAA-541_1_paired_trimmed_paired_merged_contig_105831
CAGGAGACACCGAGGCAGGCGACACACGCATAGATCCTATACTATATAGGTATGCAACGACGTATAAACCAGGAGTAATTTTTCAGTGTATCTGCCTCTATCAAAAGTTTATACGGTCCATACCCACAAAGTATTTTGCCGGAGCCACATCTGCAATACCTATATGTAATATTCCTCGAAAAATAGAAGCGCTGGTCCAAAGTAGTGGAAACAAAGCAACTCCTCGTGGGAACACGGTGCTTCACC
>V300016263_L3_WHPEAkcfEAAARAA-541_1_paired_trimmed_paired_merged_contig_105832
ACGGTGGACCCTGAGACTGGTTTAATATGCATCAGTGACTGCACTACATGTCCAGTCATATGTTCACCACCTCCTCCTCCTCAACTTGAGCCTTCAGGTCCACCGCCATCACCTCTACAATCACCGCCGCCAGCACACCACTCTCCACCTCAATATTACTACATTTCTCCACCTCCCTCGCCACCAAAACAACCACCTTTGCCACCTCCCTCACCGCCAAAACAATGCCCCCCGTCATATCCTTTGAAAGGCGCTCCTCCTCCTCCTCGGTTTAGGTACTTCTACGGCATGCCTCCTGCTGGTCCAGTGCCAACAACAGAAACAACAGGAGGAGGAGTGGCGAATAACAGTTCACATCCTTACTACTACTTTTATGCCTCCGAGGCTTCTTCTCCTTCTTCTGTTCATGTCTTTTTTTTGTTCATCTTGTTAGTTCAGCTTGTGTTTTCTTTTTGGTGAGAAGTACAGAGGCATAGACCAAATCTTGGGTGATGTATATACACACTCCTACTCCTACTTGTATTTGATTTTGTTTGTAATTAATTGATCTTTTTATGTATTACTTTCAACGAGAATTAATATGATCTGTAACA
>V300016263_L3_WHPEAkcfEAAARAA-541_1_paired_trimmed_paired_merged_contig_105833
TGCCACACAGGTAAAGGGGTAAACTGGGAACACAGCATTGAAAAGAAAATATGAGTGCCAAGTCATACAATAGATTACTTTTAAGCCAAGTGACAATACCATCTACTAATATTTTACTGTTAAATTTCTACCAGTTTCTACATTAGACCCCACTCCTCTTGCATGTCCCCGTTAAAAAGCATGGTCTAAATTTCAGTTTGATACCAACCATAGTTGATATAAATTCTGACCTTCAAATCTTGTACTACAAATGGATCCTC
>V300016263_L3_WHPEAkcfEAAARAA-541_1_paired_trimmed_paired_merged_contig_105834
TACAATCCTGAGGCACATGAAGTCCCCTATCCTGCATGTACTGTGAAAGGGAGGTGTTTGAAAACAATATGTTTTTATCAGGGAAGGGATTCTTGACATCCTCCATCTTCACTTTCAAATCCAGGAAATGCATCAGCCTTTTTGTTTGTTTAGTGACAAGGTGGTGTTCGTACAATCCTGAGGCACATGAAGTCCCCTATCCTGCATGTACTGTGAAAGGATGGTGGAACAGTTCCCATATCATCTAGTTTTAGGATTTTCATGAAACAGTATATAAATATACACAAGCACATTATGCTTCTTGTATCTTATCAAAGCAATCCATTTACCATGGGCAACGGTATTTCCAGTAATTTAATTCTCCTAGAGTTTTATAATATTTATGTGTTATTTAAGTATTCCTGTTTGTCAGGCGTTGACACGTGCTAGGGTCC
>V300016263_L3_WHPEAkcfEAAARAA-541_1_paired_trimmed_paired_merged_contig_105835
TTGTCCTTGCCTGAAGTTGAGTGGTGACGAAGAGGCCGGGATCCACTATCACTACGACCTACAGTCGTCCACCAGCGAACGAAATCATCCCCGAAGACTGGGTTTCAGAGATTCCAGAAGAAATCCGACCTAGATTTGGAACCCTCTAAAGATACCCGTGTCTTCCGTTCTCCATCTCCAGCCGCCGACATCCATGGACATCTGAAGCCATCCCAACTCGACTGAATTAGAGACCTGCACCTAGACCGATGGCCTCGAGCTTCATGCTCGGCCACACCACCAACGCCACAATCTGTGACGGCGTTAGGATTCTTTTGTAGCCGTGCCGATTAAAATAATAATTCATTTTTAGGGGCGAAGCTTCATATTTTTTTGGACTTGAAACTTCGACAGTGGTATCAGATCCATGGTTGTAATTGATAATTGCGCAATTTTTTCATTGTTACGATGAATTGCGTTGTCGACTTCTTTATTTTTATTATTAGGGTTCATATTATTCTTGAATGGTTCTTGATAATATGAATGTTTTGATCTAAATATTGGAGATGCATGATTGGGGTTTGTGTTTACGGGATTAATTAAAAGATTGGAAAAAAAAAATTAAAAATTGAAATTGAAATCCGCTAGGAGTTTTGTTTAAAAAAAAAAAAACTGTCACTAAAA
>V300016263_L3_WHPEAkcfEAAARAA-541_1_paired_trimmed_paired_merged_contig_105836
AACTAATTTCGAAGCACCACTCGGTTCGGTAATTCACAAGAGTAAATAATCAAGTGTAAAGTGGTATAATTTGTACAATTTAACCATATACATATGTACATCAATAGATATACAATTTCAACATTGATGCATTTTCCTGCATTTTCTTGGCTGTCAAACGAGCAACGCTGGATTTTGATATCTGTAAACGATTAGATCCAGATAATAATATAATGATCGAAGAGCTCACAGAGAAGAGCCGGATCGAAAATG
>V300016263_L3_WHPEAkcfEAAARAA-541_1_paired_trimmed_paired_merged_contig_105837
ATTAGTATAGGTTAGCACGTACAATGGATCTAATGTGAACAAAGTGTTGCACATACATGTAAAGCTGATCTTGGTCCGAACGAGTACTAAAGACACCGGTTTAAGCTGATACGTCATCAGATTATAACCACATTGCCTTGCCTGGCTTCTGAAATCCTCTTCCTATATGATTTCATTAACTGATGAGGAAACATGAAAATAATGGTTATGAACCTACTCTTCCTATTATAACACCAATAGCAAGTGACAGCGATCTAACTCACTAGCCCCCACCAAGTGTTTCAATTCTCTCTCAAATTGGAGAAAAATAATCTTATATATTTTACAATTCTCTCAGTATCTACTAGTTACGAACATCGATATGATGCTATTCGACGCTAAGTTCCTCATCAAACAATTCTTTCGCAGATGCAGGAAACTTGGCGGTACAGTCCTAAGGCGTGCAATCCGGGGTCACATTAGCAATGCGAAAATGTGGTTCCGCCGTCATGAAGAGGACTACTATGTACCCAAAAATGTCCCAAGAGGCCACCTTGTGGTGTATGTTGGTGAAGACTGCAAGAGATTTATCATCAAGGTTACATTACTCAGCCACCCTTTGTTCCAGCAATTGCTTGATCTCGCTGAAGAAGTTTTTCAGTTTGCAGCCAACACGAAACTCTGGATTCCTTGCAACGAATACATTTTCATCGACGTTCTTCATTGCATCAGTTATGAACTAGATCAAGGGCTTCATCATATTTGATGACGTTGCCTTTTTCTTCACAAGTTTTGTTATATGCTTGGAGCATTTAGATAAGAACTAGAAAGTGATGCTCGCGCGTTG
>V300016263_L3_WHPEAkcfEAAARAA-541_1_paired_trimmed_paired_merged_contig_105838
ACAGAAAGGAAAGATTAGAAGGAAGTTTGAAGAAAATTAATTAAAAAAGGTGAATATTTATTAATTTGTTGTGTAAGACAAGTTTTTTTTTTTTTTAGAGATAGGTATGCATCATTTTACGTTAATGTAGGTTTAATTATCAAAATGCCTCATGAAGTATCACGACTGTATCACTTTCGCCCCTTCTTTTGCAACCATATCACTTTTCCCCTGGATTTCATTCCCTATTCCAGAATACTCAGTCTGTACAATTAACTTGCTCCATGATATTGACATAATCATGATGTCAATAATATGGATGACATATTTTCGGCATTTCGAGAATCGAGTAATCAAACGTTAACAAGTAAATGGAAGGAGTTAACAAACTCGGGTAATGTGAAACACAAAGTGAAAGTTCAGGGGGAAAAAGTGATTAATTTTCAAAAGCCGGGGGTAAAGTGAGGGGGGTATGTTCCGGTGGAGTTTTGATAAATA
>V300016263_L3_WHPEAkcfEAAARAA-541_1_paired_trimmed_paired_merged_contig_105839
CCCCCAAGGATACTATCAGTAGAGGTATTATGGAATCCCCTTGATGACATTGTTCCAAGAGTACGTGCAAAGCCTTTGACGGAATCCAAAAATAATACTGACAACAAAGATACAAAGAAGAAAGCTGTAAATTAAGCTTCTTCCTTGCCTGAAGAAATGCGTACATGTGCACTTGTGTGACTGTTGATTTGTTTTTGCACACCTGTGTCTGTGAAAAAAAAAATAAAGCTGAACTTGATTTCATTTGGAGAAAATCGTCTCTACGCTTATTCAATATCTTATGTGCATGGTTTGTTTAAAAAATGCAGAAAGCTGAACTTGCTTTCATTTG
>V300016263_L3_WHPEAkcfEAAARAA-541_1_paired_trimmed_paired_merged_contig_105840
GCTTTATTGAAGGTGTTAAGAGCAAACTAGCAAGTATGTCTGATTAGACCAAGATGAAGACGAGCGACGCTTTTTGGCGAAGAGGTCTATAATTGTCCTTGCCAATGACTAGATTTCTGATCAGCTTGAGCCTGGTCAAGAGTACTTCGATCAAGGAAGCCTAGATATCAAAAGTTGAATCAATGGAAGTTTGATCAAGAGGTGGAACCTATTTTGGTATACCTTTCTCATGGTCT
>V300016263_L3_WHPEAkcfEAAARAA-541_1_paired_trimmed_paired_merged_contig_105841
CTTTGCTTTCAAAAGTAAGGTTTGATGACTGGATTTTTGTTTTACTAGTTTTTGTATTCTATTTACTAGTACAACTCTGGGCCATATGGGATGGCCAGTCAGAGGATTGGTATAATTGTGCTAGACAATAAAATGTTACCCACAAAGAAAAGAAACAGAAAGCATACCTTTTTTCATATTAGTTTCCATATGCCCATTATGTTTATGTTTTTCTTGCTACCATGTAAAATTCATCCCTTAATAAGCCCTTCAGGTTGTTGAAGCCTTGATGGTCTATTTAAAATCATATTTCCCTAATTTGTTTTTCCAGTTGCCAAACTTCCAATTTGATGGCTTATCCTCTTGACCTTTGCTGAATCACATCTTAACTTACAATTTATGATGGCAACAATGGTTTAATTGACTTCAAAATTCATAGCGCCAAATTAAGTTAATACTGTTTGCTTTTAGTGCCTGGATTTCTTGTTGTAGTCTTACGTTACCATT
>V300016263_L3_WHPEAkcfEAAARAA-541_1_paired_trimmed_paired_merged_contig_105842
CCAAGAATGAAAACAGCTACTGGCACTGCATGCATATATTGTTTAAGAAATCAGAGACTCGGATAGAGAATTCCTAATCATGATGGATGGTTATACAATCGCCAGACCTGTTGACCAACCTCCTTTCTGACTGCTGAACAAATATACAGCCAAAGGGCCAACCATCAAATAACACAGAAGACATTGCTCCGTATGCCCAGAGGCTTTACAGTGGATCAAAAAACAAAAAAGTAGTGAAAACTTACTGATTGCTTTCAACATTTGTGCAAA
>V300016263_L3_WHPEAkcfEAAARAA-541_1_paired_trimmed_paired_merged_contig_105843
GAGAGTTGGTGGTCGTGCTTCCTTGTAGCATCATGCTTTTTTGAAAGTGCATATAGTTGGTGTCATGAAAGAAAATAAGAATCCCTTTTAGAAACAAGCTGTTGTGGACGCCCTACCTACCGCCTTGCATCCACATCCACATGTGTGTTTATACCCGTTAATTGTGCTTTAAACAATTCCATTTGAAATTACCTCTTCACTCCATTACAACTGGGTAGGACTAATAACAATGCCTTGGGAGTAATTGCTATCCATGGTTCTTGATGTCTTTGAGTTGTATGTTTTTTCACTTGTTTGGCTTTGTATACATTTAGTAAAACTACAAACTGAACTGCCCTGTGCATTGTGTGTAGTTATTTCGTTTTTCACCTTGTCAAATGTAACGGTTCTTCTAATGTGTTTACTTATTTGCAGGCTGGTTGCTGTAAGCCATC
>V300016263_L3_WHPEAkcfEAAARAA-541_1_paired_trimmed_paired_merged_contig_105844
TTTGACTTGCAGACTTTGCAGTATTGGTCTTTTTCTTTTTACTGTAACCAGTAATATTAAAACGTTGCAGAAATGAATTAGACAATGATGTGCCTTTACTATCGTGGATAAATCTTCCACGGGCGAATTTTTGTTGGCTTGACTGGCTTCCTTTGAAGTCTTTCCCCCATCTTTCTGACGGAGTAGGTGTGAACTGAGATAGGTGTAGGGCCGGGGAATACCGTGTTAGGTAGGTAAGTTGTTTCTATGGTTTAGCAGGACTACAGTAGGAGATGGATTCTATCTTACAAACAGTTTACATGGCGAGAGAGATACAGAGAAGCGATTATATCAATTGTAGGAACGAGGGATTCCCATATGATACCTACTACAATCATTTCAATCATTGATAATATTGGGTCACCCAAAGTTTCTGAACGTTGAAATAGGGTTGCCACAATGACGCATTTGTCGACAGCAGGTGTAACGAATTCAATGTAGTTTTGGATTAGGTCATACTAGAAAATGTATCCACGTTTCACTGCAGGGATTGAATATATTAGTCGGAATAGGAATGAATAGTTTCTACATAGAGTAACTAAAATGACGGTACAGTACCCAAGAACCAATAAAAGCAACATTCATTTGCAGGTCGTATTGCGCCATCAATATCATACTCATAGTTTCAAGCAATCAACCCATTCCATGTGGGAAAAACA
>V300016263_L3_WHPEAkcfEAAARAA-541_1_paired_trimmed_paired_merged_contig_105845
AGACGGTAGTTCTTATAACTTCTCTCTTCCATTATTTACCAAAAAGGAAAAAAAGGTTCCTCCTTTCCTGGATTGGGATTTGATAAATATACTCTATTTTATCAAATTTTGTTGGTCTATAATTAGCATCATGAATTAATTTTCGGGTTTTGGTCTTTGAGTTTAACAGAGTTCCATTTGATCAAGTGAGAGGAGCGGTTGTCATGTTCAGTTGTTTCTGTTTATCACCTTTATCTTCTGCCATTGTT
>V300016263_L3_WHPEAkcfEAAARAA-541_1_paired_trimmed_paired_merged_contig_105846
GAACCGGAAACGACTTCCTGGGTTCAACCCGTATCCCCTGAATCGAACATCCCGGACGTAGCCGTCCGTTGTTTCGACAGGACCAGACGGAAGGCCGCAGCTTCCGTTTGCAAAGTTGACGTCGACCAACCGGATTGTTTGATCATAGTAGGAAATATTGTGCACGTAGTATTTCCCGGGGAATATCTCTAGGATGGCTTTGTTGTCGACACAAGAGAGCTCGTAATCGGAGTCACCACAGCCGGATGGATCGCCCTTTAGGCGAAAAGGGTAGCTGATGTTTTTTATTTCTCCGCACGAAGACGAACAGTTGGGTTGTGCTTGAATTTGAACGAAAAATAACATAATCAGCAGAGAATAGAGAAGAGAA
>V300016263_L3_WHPEAkcfEAAARAA-541_1_paired_trimmed_paired_merged_contig_105847
ATATGTCCTTTTACTTTATAAGAAACATAATTCAGTAAAAATAAAACTTCACAAAATTAGTGAACAAAGAGTCCACTTCTGTAAGAATCATTATAAATACTAGGAAACAACCAATGAGATTGACAGTGCCAGTTGGTTGGAACTTTGCATCACCCTGTCTCCCATGCAACAGTCCAATGGAAAGTGTAACAGGAACTTGTAGCAGGAGTCACTGCCCAAGAGTGGATTTTTCTTCTTTCCTGTACTAATCTCGAAGGCATCCCAAAGGGCTCACTAGAGCAGATGGTTGTGCTAAACTTAAAGAGGAACCGCCAAAGAATAAGTAAGATCAACGAGAAAGTGGTTGCAGAATCCTCCTCGGGCCCAAACAAGACAGAAAAATAAAGTGGCTGAAACAGACCTTTACTGAGAACCTCTAGATCATGTGCCTTGGATGACTAAAAGTTCAGTAGTATTTCCAAGAACCCCGACTATGAGGGGAGCCTCTAGAGCACCAAGATACAGATAAGTATTGTTCCTTTCAGAATAATATCTATCAGACAACTAACAAGTGCAGGACATTGAGGGGGCAAGTGGAGGCCATGATAAAAAAAAAAAATGACAATGCTCCCTAGACACGTGACCAATCATTCATAACTGGTCGAACAAACGAAGTTCCCTAAGCAGATTGCTCCATCAATGGCGCAACTCCGTCCCAGATTATAACCATGATTTTATCAGAAGCCCGACCCAGGTGAGGAAATGTAAGCTTAGAGATGAGCAAGACTAGAAAAGAAATCATTAAAAGAATCTGTAG
>V300016263_L3_WHPEAkcfEAAARAA-541_1_paired_trimmed_paired_merged_contig_105848
TCCAGTTTATTAAAAAAACAGAAAAGGACAAACAAGAGACTGCCTTTATATATTTCAGATAAACAAAAAATACAGCCAAATGCAAGAAATCTAATCAGAAAGCAAAATGACAACCAATTTGGGAAGCAACGAACTGTTTCTCTTAGTATTTTATTGACTTACTTTTCGTAGTAGGCTATTAACAATCTATGGGCCTGTTTGGGACTGCTTTTGATGGCGTTAAAAACACTTGAAAGCGCTTCAGTCATACAAGCGTATTCTGGAGAAGCACCTGCTATGTGCTCTTCCAGATAACTTCCAAATGTTTTTCCAGGA
>V300016263_L3_WHPEAkcfEAAARAA-541_1_paired_trimmed_paired_merged_contig_105849
TTGAGCAATAGGCAAAGCATCTTTTAAGGTTTGAAGGGAGAGAGTGATAGCTCAATTTCAATACTGGGAGAATGCCACTCTTATCTGATAGACTCCATATTTTGCTGTCTAATATTTCTTCCCATTCACCCATTCCTTTACACCGTAGAAGTCCACCAAGAGTTCTCGCAGCCAAAGGCAATCCATTGCATTTTGCAATGATTTTCTCCCGAAGTAACTCAAAATTGTGCGGTCTGCTGTTGTTAATGTCCAAGAATGAATGCTGTTCAAACACTTGCCAGCAATCATCATTTGATATATAATTCAAATTATGAACTTGAATGGCTCCCATAATTTTCGCAACTGTTTCATGACGTGTTGTCACAAGTACCTTGCTTCCCAGTGCTCCAACCCGAAATGGGGACTGCAACTTTGTCCACATATCATAGTCACATGTGCTCCAAACATCGTCCAAGACAATCAAAAACTTCTTCCCAGTTAATTCCTTGCTCAGATTATCCTGAACTTT
>V300016263_L3_WHPEAkcfEAAARAA-541_1_paired_trimmed_paired_merged_contig_105850
TCTCCTTATACTTTATGTAGAACCATAAATTAAACAATATTTTTCCAGTGAAATTAGTGTATGTTTACTAAGGAGGGAAAAGTTTGCCGTGTGTGCTTACAACTCAATAATGTGCAACAGAAATGAGTAAACCAGAATGGATGTACAGAAAGTGTCTGTGGCTTGTGCTAATTACAATATGAATAACTTAATGCACAAGCATGTTCAACCATCATATAAATTACCATGCAATGATTAATCACCTTGCTTTTGCATCTTCAGTTAGAG
>V300016263_L3_WHPEAkcfEAAARAA-541_1_paired_trimmed_paired_merged_contig_105851
AAGTATTTTATCGGCATGTCTTCCTATCATGAGGAAATTGTGTTGATTTGTGTTATCTTCCACAATAACATCAATTTTGAACTTGTGCAAGAGGAGGATATTCTTGTGTTACACAACCATGACTACTAATATCAATCTTGTGAGCAATCTAGAAAATGCATCAGGATCATCATAATGCAGGGTATCCATGAATAGCATGGACAGAAAGACACATAGATCATTTAGATGGATATCACTTAACATGAATAAGTTATGCAAACTAAAGAGCGTTTATTGAAAAGTTTTAGTTAACGAAATCTGCAACAACAAAGTATACATCATTTGTTGCCCACGTAAACTCCACAGTTGCAAGGGTCAAACAACAGTCAAAGTACAGTGGGGATGGAGACTACCCCAAAGTTAATTGCATGCATGCATTGAGATCGCAAACCAAAGATCAATTAAGGCATGATAGCGATTGCAAAAGCATATGCCGGCTGGATAAACGTATGTGTTTGTGCTTTTACATAAAAGTGAATTAAAGATGTCGCAAATTTAACCATCAAATATAAAGATATACCGAAAGACACCGTTTGACATAGAAAAATTAATGATTTATAAACATACAAATGGTAGTTTCATGAGACATTCACAGTCTTTCTATAAAGTTGAAAGAGATATGTAACGGTAGGTTTGTCACATGTTGAAATTTGTTGCTGCATAGAATATTATAAGCATACAAACATTATTTTTTATGAATTTCATAACCATTAGAAATAAAAAATGGAGTCAGCAAATTAGTATAAGGAGTGGATGAAAAACAGATGCGAAATAATATTACCATGGTTCGGGTAATTTATTCAGTAAACCATGTTCATTGCACTCAAACGATCCATATGTCTTTTTTACAGCTTTATGGTAGGATGGACAGGACTTGTACCACCAGCCCTTGCCTAAATCAAATTCAACAACAGTCGCTTGGCATGCGAAACTTTCATTCT
>V300016263_L3_WHPEAkcfEAAARAA-541_1_paired_trimmed_paired_merged_contig_105852
CAAAGCAGCAAGTCGATAACAAAGGGTACTTTGTTGTTATGTTCCTGTTGCTTATAGCACATTCATCCTTGTTTTTGTCTTTTGCCATGTTAGTTTGTAAATTTTAGGGTATAGGTAATTTATCGAAGGCAACTAGTTGTTGCTGTATCCTGTCATGGAGGTTTTTTTTTTTTTTGTCTCATGCTTACTTTCAATGCCCGACTGCCTTCTTGACATTTTATTGAACTTTACTATGCAAGATACTGAAAGTAGATAAACGAAGGGCAATATGCAAATTCGTATCTCTGGTTCAAAAGATTAATTAGGTTTAGAACGGAAGTAGAATGCTAACAATACGTTTCACCATATGGAGATCTCCTTTGAAGAAAATCATAGAACTTGCGGAATATGTAATTGTTCAATAATATGTTTGCTTTATTCCGGGTCGCCTTTTAGGAAACATTCAAATGGTAATTTCTCCGGGCCCTGAAGTCTTGGTGTAACTGAAGGTTGAGATGCTGGATATCTTTCTTCTACCAAAGATGGGGTCTTGTTTTTATGGCTGTATATTGGGGATGCTAACTGTTTGCCAGTGCATCTTGCATAGCAAAACATACCTTATCTGCAGTAAGGTTGATAGTTTACCTGCTATTAATTAGTATATTAGATCACATGGGCACAGTAATACAACTTTTCATGTCTGAAAAGGTGATTACCGTTGAAAGCATAACCTTTCAAATTTTGCTTTAAGTTATGGCAATTGAATACCTTCTGTTTAGTAAATACTCGCGTGATAAAACCATTTAGTTTAAGGTAAGGATTGTTAGATTTTCATCCTTGTAGAATATGATTTTTTTTTCCATCGAAATCAAATTTTACAATGAGTTTTGACTTTGGT
>V300016263_L3_WHPEAkcfEAAARAA-541_1_paired_trimmed_paired_merged_contig_105853
TTTTCCTTTAATATTTTACTTTTTTATTACTAATCTTTAAACTTCCTATCGAACTTGGGTTTAGATAGTTAATTGAATTTGCTAATCATCGGAACTATTTAGCTTTGCAACTTTAACTGCTCTTCAACTTTTGACTTTCATAATCAAGTTAACTTTTTCCAGCAAATTGCTTCTCTTCTGGTTTGTAAGATGCAACAAATTGTTTCTTTCAAGTCAAACTTTCAACATGTAATGGATTGTTTGATATTGTTTTCATTTTTTATTTCATTTGAATTTTTTATTTCGGGCTGAAGAATATTTAATTTTCTTTTATTATTATCCTTTTTACAGGGGAGGTGCAGATGCATGATTCCATGTACATTCCCTAATATCTTCTTTACATCTGACTCTTTTCAAAATCTTTGTTTATAATCAAAACAGATTCCAAAATTAAAATTTGTTACCAAATGAGCTTTGATCTTTTGTGTTTTATTTTGAGACTTTGGACCTTCATCTTCCAACTATTTTCATATTTTTTTCGATCACACTTTCACTTCAGTGTTGGATCAATACAATGCTTTCAGATTTAAAGACCTGGGGTTGGGAGGGGAAGGATCTGAATAGTTGCAGTTTGGTAGATTGTTAAGTTGAATTTGTGAATCCATAAATACAAGTTCGTGGATGTAGACTCCATTTGCTTCTTAATGTGAGTTCTTATCATATAATAATTAACCACTTTATGCATGTCATGCTACCATGATTGAACTAACATGCCTTTTGTTCTCTTAATGTACTGTTCTTCTATTTCTTGGGGAAATATTAGTGTAGCCAAAGGTCAAAATCTATCAAGAAAGAATGAGCTCATTAAGAATCTTGAAGCCTTGGC
>V300016263_L3_WHPEAkcfEAAARAA-541_1_paired_trimmed_paired_merged_contig_105854
AGGCAAACTGCACTGTCAAAATAAATAGAGTACCAGTAAACAAACTCAAAATAAAACAACCATTCATTCAAAAATCAAAATCACAATTATTTAATGCACAAGGAAAATTACTTATAACCAAAATTAATTCAAACGAAATAGTATAAGAACGCTCTTAGGATTTACCCTTCAGAATTCCAAATCCGTACAATCCCACGGTCACCAACTGTTATAAA
>V300016263_L3_WHPEAkcfEAAARAA-541_1_paired_trimmed_paired_merged_contig_105855
CCGCCACCGGCGTCGCTTTCTGGTTCGCCAGTTTCTTTCAAAGGTCCAAAAAGTGGATGGAAATTATCTGGAAATTGTTTGAAGTTATGGGGTCAAATTCCAACTCCTTGAAACCGTGTGTTTTGACGTCGACTTGACTTCAAGCTTGTACTAGGGGCCTCGAGGGGTTATGTGGGAGTTCCTAAGCTCCCCAAAACCTTGTAACTCAGTCAGATATTCGTCGGGTGAAAACTCACAGAGTTGGAGCTTCCAAGCTGAACGTTCAAAACTCAACCATTTTTTAATCAGCTTGTACGGATGAGTTCGTGAGGATGCAAATAATCTGATTGTGGTGGTTTGAAGTTCGATCTAAGAGCTTGGGTGTGTGTTCTTGGTGGTCGTAGAGAAGAGAGAGTTTCGGAGAGAGAGAGAGAGAGAGAGAGAGAGAAAGAAAGAGACAGTTTCTGATTGGGTGAGACAGGTGAGGAAAATGATTGAT
>V300016263_L3_WHPEAkcfEAAARAA-541_1_paired_trimmed_paired_merged_contig_105856
TGATAAAAGTTGAGACACATTCAGGTAATTAAAGTTCATCTATGTGTTCATAATTTGTGTTTCATGTGAATGAGGATCTTAGCATGTGTGATTATGAAGGTTCTGGATTGTGTCAACCTTACAACCTTGTTAGTTCCATGTTGAGAAATGCATTTGACAGAAACTGCATTAAGGACAAGATGTAATCACTATTACATGGCCACTGAAGTGACATTAGTTTCCAATCTCAAGTATAAACGTGAATGTTACATTTGGTAAACCAAGTGGGAGAATGTTGGATTTATCCAATATAAATCAACCTTTAAGTGGTTTACTATATGTAATAGGAATGTAATATTGAAGAATAATG
>V300016263_L3_WHPEAkcfEAAARAA-541_1_paired_trimmed_paired_merged_contig_105857
TTCATGTTTTGTTTCTTCGAGCTGTTGTTTTGTATTTTTGGATTTCCACTCAATTCCGTTGAGTGGTCCGAAACTGGGTTTTGCTAGGGTTCTGTTAAGTGGTCTGGAATACTTCATGCTCCGCAATTCCGTTGAGTGGTCCAGAATTGTATCCAGCTTGGATTTTGTTGAGTTGTCCAATATCCATTGTACTCTGTAATTCCATTAAGCGGTCCAGAATCGTATCCACTCGGAT
>V300016263_L3_WHPEAkcfEAAARAA-541_1_paired_trimmed_paired_merged_contig_105858
ATGCAAAAGTCGATTGTTGTGCATAACCGATCACCCATGCACTTGTTCATGTACTGCACGGTGACGTAACGTAACTTTCTTGGCTATCACAAACTTTATGAATTTTCGAGGGCTGAAATTATATTCTATGTATACCAAAACCTAAACTTCTGGTTACTGTACTAGGATAGTGTGCGGTTCAAAATACTACTCAAGTTAGTCTTTAGATATTACTTTTTGTTTTTTTTTTACAATAAAATTCCGAATTTGCCTCTTCTATTCACCC
>V300016263_L3_WHPEAkcfEAAARAA-541_1_paired_trimmed_paired_merged_contig_105859
AATGCAGCATATAGTCCCACAGGTTCTCTTTCTTTCTTTTCCTTATTCTGAAAAGATTAGATATGGTTATGTCTAATAAGCTGTAGTGACATATTACTAAACATGGTTATCGGACCCAGCCTTGTTAAGGGACTGGATTGTTGAATAGTGTTCTTTTGAATTCGAAAATCTCTTGACATGGTAACTAAACAGTTGAAATTGGAAATCTCTTGAAAGGTTTTGGAAATGATTAGCAACCC
>V300016263_L3_WHPEAkcfEAAARAA-541_1_paired_trimmed_paired_merged_contig_105860
TTGGAAGTGTTTGAGAGCAACCAGAGAGCTAAAAAGCAAGAGCTTTGCCTACCAGCAAGCATGGGGGCACATCACCAATCTATTGGATCACACACACACACGCAAAAACAATACCAAGAGTGAGAAAAAACCCAGAATATGTACCCAAAAAAAAAAAAAAAAAAGTTTAAAATTGTAAGAAGAAAAGAATATAAAAAAATTAAATTAATATTAAATAAAATAAAAAACCATATCCATGTGTTGTTG
>V300016263_L3_WHPEAkcfEAAARAA-541_1_paired_trimmed_paired_merged_contig_105861
TCAAACAAACTCAATGCTCAAATTAATGTTTGGTTGCCGAGAAAATTGAGGTAAAAAAAAAAAAAAAGGAGTTTCGTCTCTGTGTTCGATCAAAATTTCTCTCATTTTCTTGCTTGCCAAACAGAGCAAACTACGCAACTCTGTGTAAAGCTTCAGTTTTGTTGTTTTTGTGTTTTTTTCTCTCTCAGGTAGCATAATTGCAGTCGT
>V300016263_L3_WHPEAkcfEAAARAA-541_1_paired_trimmed_paired_merged_contig_105862
ATAATTGCAAACAATAATTTGAGTAGAATATATAATTCGGTAATCGAAGATTAAGCTCATGCTCAATGGTGAATGTTTCATGCAATTATGCTGAAAAAAAAAATCAATATTAAATTCTTGTGTTTAGAAGAATGTGGATTGCGATTACAAATTTTGTGTACGGATTTAGAGTAGAATATCCTTCAGTTCCTTAGCTCAGCATTAGGAACAATAGAGAGGGATGGAGAAAGGCTTGAGTAATTATGTTTTCTTCCTCATGCATTGTGTCTTTATTTATAGTAAACTAGATAGGTTCCTTGCCTTGCATGTAATACAATCATAAAAGGATCTTCTAGTATTCCGAATACAATCTATTAGTGGTTTACACAATCATGCACATGTTATAATTAAATATTTTAACAATATGCATATTTACATGCGTATATATGTTTATTAGAGAAAGGATCCATGACACCTAATACTTTGCAACTGCAAGTTCATCTTTCTCGGTAATAACCATTGAATGCATTGCCGGATGAACTATAACACAATGACAAAATCAGAAGAACAGTAGAAAATTACTGTCAAGTCATCTATCGAACGCTAGAATAAAAAAAAATAAAATAAAAAAA
>V300016263_L3_WHPEAkcfEAAARAA-541_1_paired_trimmed_paired_merged_contig_105863
GCTAGGCAGGGATTTTTAGAACAGTGGTTAGAAGTTTAGACTGGAAAACTAGCTTGGTTGTCTTATACACCAAATTCCGAAAATGAAAAATAATCCAAAAAATGAACAAATACTTTTAACTTTCATAATAATTTTGGTATCCAATTTATTTTCTATACAACAACACCCCATAAGTATCAGGACTAGCCCTGCATAATGCATTTCAAGCATCAACAAGAAAACTTGAAAAGATGTCAGGTGCACTGGAATAGTATCACCTGAAGAAGGATTGGTGACTGA
>V300016263_L3_WHPEAkcfEAAARAA-541_1_paired_trimmed_paired_merged_contig_105864
GCACAGGATGGTTGAAAGTTTAAAAAGTAACCTAAGCAAGGTTTTCTCAAACTAGTTTATTATTTTCATTACGTTGCAAACAATAGCAGAAACCTCAAACAATAAATGAAACATTTCCTTTGGCAACTAATCCAACCCCTAATATGCTACTGTCAACCACATGCCAGCCCCGAAATGTTACTTTCCAATAATATCTGGCCAAAGTAGTAGGATTTATAGTAAGGTTTACATATACAATCAAGAAATTTCAAATACAACTTAGCATTTGCTACTAAGCTTACACAACATTGCCGTTCTAGAAATGGCTGATAATAAAATGCAATTGGTCAACATTAAAGCCTGCTTAGACAAAAGCCACAAGGAACTATAGTTAACAAACAATCAAGAAAGGTACAAATAGCAGTTTACAACAAGGTAGTGCAATCATTCATAACGTTAAAAAAGAAAACAAATGTAAAATGTGAATAATGTTTGGAAACGGTTAAATAATAAATAGGATTTTTAATATTTGCTGACGGCCAGGGTAAAATTTAAACTAGGAAGACAAAAACAGAAATAGGGATCACAAAAGGATAGAGAAATTCGTACTTTGACAATCCCGAAAACAAGCTAT
>V300016263_L3_WHPEAkcfEAAARAA-541_1_paired_trimmed_paired_merged_contig_105865
GTTGAAGATTCAGATTGGGCTGTTTTGCTTCTGGCGGCCTCATCATCATTTGATGGACCATTTACTAAGCCCTCTGATTCTAAGAGGGATCCAACTTCAGAGTCTCTCACAGCATTGAATTCAATAAGAAATTTGTCGTATTCGGATCTTTATGCTCACCATTTGGATGACTATCAGAATCTTTTCCATCGTGTCTCGTTGCAGCTTTCTAAGAGCTCCAAGAGCAATTTAGGGGCAAAGAAAAGTATGACCAATTTGAATGTAAAGGGAAGTGATGATGCCTTAGTTTCAACTGCAGACCGGGTGAAATCCTTCAAAACTGATGAAGATCCTTCCTTTGTGGAACTTTTATTCCAGTATGGCCGGTATCTGCTTATTTCTTGTTCACGGGTTGGAACTCAAGTTGCAAACCTGCAGGGTATATGGAGCAAGGA
>V300016263_L3_WHPEAkcfEAAARAA-541_1_paired_trimmed_paired_merged_contig_105866
TTTCGCCACAAAAATACATCAGCAGCTGCAACATTTCAGCAATATTAAAATCTGAAATCTAAAGCCTAATGCAATATTAAACAAGGCATCCGAAGATCCAAAACTTAATAAAGTAATTAGTATATTGATCAACTTCGCCGATCGGGACTACCCCGAAAAGACACTGAATAACTTAGCTACTCTGCTTATACGGTAGACCACAACAAATAGATAATCAAAAAGCAAAGCTCCAATCGGTTCAGAAATTTTCTCAGCTTCCAAACACAGCTGAAAACCATCTAAAATCCCAGATCAACATACAACCGACACAAATCCACACTTCCTAAAACCCTAAATCACTACTCACACATCAAACATACATATATTCATTTCTAATAATAGGGAAAGTAAAGGCTTCAAGAGAGTGAATAGATGTCCGTACACTTTCCACCGCCGAGCACATGGTG
>V300016263_L3_WHPEAkcfEAAARAA-541_1_paired_trimmed_paired_merged_contig_105867
TTTCACTACTATTTGAAATGAATACATATATATTATTTGCGAGTAGTGATTTAGGGTTTTAGGAAGTGGGGATTACTGGATTTGTGTCGGTTGTATGGTGATCTAGGATTTTAGATTGCTTTTAAGCTGTGTTTGGATGCTTAGAAAATTTCTGAGCCGATCGGAGTTTTTCTTTTTGAGTATCTATTGCTGTGCTTTATCCGATGAGTT
>V300016263_L3_WHPEAkcfEAAARAA-541_1_paired_trimmed_paired_merged_contig_105868
GCTGATTTTGACATCGACAATTATTGTAGGTCTAGTGATTTTAACTTTAATCATGGTTGCGGTATGGTTTAACTCGTTACAGCGGGCAAGTTTTGTCCTAATTATGTTTCTGCATTTTCTTTTTGTTTTTTCCACTGTTCCTGCTTGGTTATATTTGTAGCGGAATTCAATTTATGTTATAATTTGTAAGCATAATAACACTTGTCCTACTTGTTTATGAGCAGAATTTTTACAAGACCACTCTATGC
>V300016263_L3_WHPEAkcfEAAARAA-541_1_paired_trimmed_paired_merged_contig_105869
ACAACTCTATAGCCAGATCCAACGTCACATTGACAAGTGAAAGTCAGATACTTAAGAAATTTGCAAGAATCTCCTCATTAAGAACAGAAATTACAAAAGGAGCCGTGCAATGATTGTTTAGCACACAAGCAATCCTCCCAAAAATGAAGTAAATCTGTACCACCAAGAAAACATACACAAAACACAATTTAAATTTCCAAGGCTAGGGTGGTAGATGGAATTTGTTCCAGTATAAACCATGGCTAGTGTATCCATTTGTTACCATAAAATCTAAACAATACCTAATCCAGAGAAATGTTAAACAACAATTCAATAGATAAGACGGATTACTTGAAATTATAATACAATTGTGTTATCCAAATTCTCAGGATGAGAAGTGCAATT
>V300016263_L3_WHPEAkcfEAAARAA-541_1_paired_trimmed_paired_merged_contig_105870
TTGCAGCATACGGGGCAACAAAGCGTAGTGTGGTGCATTTAACAAAATCATTGCAGGTACTTTCAACTTGTTTCAATTGTTAATGGCTGTGACCACACAGGTCGTTTTCTTCTTTATCATGGGCATTCTTTCTTTAGTCACCTGCTTATTAAGTTGTTGGTACCCAAATACTTGAGACGCATTCTATTTTGTAACTATCCTTGTTAATGGGTCCCACCATTCTGATACATAAATCAGGTTGGTCACTCAATGGAAATTGTCCGAATCTAACAATTAACTCTTCCATGGAGCATTTTTAGTTTTGAAACTTAAAAGCATAGTTCTGTTGTGGTTCTTCTTGTGTTACCATCTAACCTGCCTATACTTAGATCTAGATTTTACCTGTTGGGTTTTGGGCGCTCTAAATGGCATCTTCACCTTAAAGTAAGCAACTCATCTGGGAAATGGGCAAAAATCTGAACTGCCATTCCAGTCAATGGGTATGTCCAAATGGTATCGGTTCATATAAGAACTCACACCTGAGAAGGGGGACGACTGTGGGTTGTATACAGGAAAGATTTCTGCTGGCAATCCTTGCAGAAATGCAGATGCAGGATGTCA
>V300016263_L3_WHPEAkcfEAAARAA-541_1_paired_trimmed_paired_merged_contig_105871
AAGGTTCTCCTAACAGCCTGGGGGTATGTTTAACTCATTTGTGATGCTGCTTTTATTTAGTACTCCGTCAAAGTTGGCCACAGTTTCAAAATCTTTGTCGATTCTTGGGATGTAGAGAATAGGCCAATGAGCACCAAATGAATGTTTTAGCAGGAGTTCATTTCCATTTGTTTCTGTTGCTCATCTGGATTATTACCTACGCCCAAGAAGTTGTGACAGAGATTTGAATTTTCAAATTTAATTAGGCAGTCTTACCGAACATCTGCAAGGGAAATACATGAAACATATTCTTTTGTACGTCTCACAGGTTCAACAATTGGATTATACTCAT
>V300016263_L3_WHPEAkcfEAAARAA-541_1_paired_trimmed_paired_merged_contig_105872
CTTGGGAGTGGTGGCATCCATCTGTACACAATAATCGACATTGTGTGACATGAGTTAGAACTGCTTGTGAAATCACAGCAATAATAGCTGACATCCAATACCAATTGAAGTATCATCGTAGTAAAATATTCAATATACAATTGCAATATAAAAACAATGAAATACCAAACAATATAAAATTTGAAATGCATTTGACACAAGATATATAAGGCT
>V300016263_L3_WHPEAkcfEAAARAA-541_1_paired_trimmed_paired_merged_contig_105873
TGGTATACTATAGGTACATGCATAATAGAACACCTTCTAAAATAAATGCAAAGGGATAATACTTGCACGTATTCAATCATTTACAAATAACATAAATTTACTGTATAATATTATAATTCAAATTTTAATAATTTTTGTAAATAATATTCAAATAATAATTATAAAAATTAAACTGTTCGAATTAATAAATTTATTAAGTAAATATACATTATT
>V300016263_L3_WHPEAkcfEAAARAA-541_1_paired_trimmed_paired_merged_contig_105874
CAAGGACCTGCCATCACACCATCTCGAGTCCCAGAGTTGAGGAAAAAAAAAAGCCGCTCCATCCTCCACGAACCACCAAAACGATCGCAGCCATAGAACAAAGGAAGCCCGCGGGAAGAGAGATCCCACAAACGACAGCGCCAACAAGGGCGAACAATGGGAGGAACCTACAAGGGCCAAGGGTGGTGGTGCAAACACCCGAGCCAAAGCTCTACACACCCTCCCATGGAACAACGACGAATTGCGGTGAAAACTGGCGGAATCGAAATTAGGATTCGTGGAAAGAAAATG
>V300016263_L3_WHPEAkcfEAAARAA-541_1_paired_trimmed_paired_merged_contig_105875
CTGCTGCTAGATGGATTTTTTTTTTGGGGGGGGGGACCATCATCTCCAACAGTAACGCTGCATATTTTGCATTTTCTCATGTTAGAGGCTTTAACCATCATGCCCCACTCAAACATTAAATGAGAGGGGAAGAAAAATTCCCAACTTTCACCGAAATTTTGGTACTAACTGATATTTAGGTTCAAGTCCATAACAAAACTAGTAGCCATTTTTTCGACAAGGGCATAAATTAGGTTCAAAAGATCGAACAATGTGTTTGTAGACATGTAAATTTATTTCGTGTTTACAGTGTTACACCAACTTTACTACTTTCAAAAATCCCCTCCTTCTTTCATATACAATATACCACACATACACAGATGAAAGAAACAAACTTGTGTAAAATCGGCAAACGCTGAAACCGCAAATAAAGATGGAATCCTAATGGACCTTACCACTTTGAGAAGAAGCCGTCTTATC
>V300016263_L3_WHPEAkcfEAAARAA-541_1_paired_trimmed_paired_merged_contig_105876
CCTGCAGGGTATATGGAGCAAGGATCTTTACCCTCCATGGGAGTAAGTATCTCTCTCTCTCCCCTCTCTACCTCCAAGGGTATCAGCCTGTTAGCATGTCATACATGGCACAACTAAACTCACCCTTCCGAACATATTGCATAAACATATTACATTGACCAAGTAATTTGGCCCCCTTCTATTTGTCAGAGGTTTTAGTAATAATTTGAGGTGGTTTTTCATTACAACTTCGTACTTGCAGTGGCGCTCAGCATCTAAACATAAATCTTCAAATGAATTACTGGCCATCCCTTCCTTGTAACCTAAGAGAATGCCAGGAGCCCTTATTTGATTACACATCTTCTTTATCCATCAACGGGAGTAAAACGGCT
>V300016263_L3_WHPEAkcfEAAARAA-541_1_paired_trimmed_paired_merged_contig_105877
AAGCGTAGTCGATTAAGTTGTACAGTAAATGATTCTATATACTATATAAGTGACGACAATCCAATCACAAACGGAAAGTTGATGTAGGAGTAATGAATGTGTGAAGAAAAACAAATGCAATTGAAGTTTCAAATGTGGCATAAATAAGAAGAACTCGGGGTATTAAATCTATAGGGAATGCAACAAGCTCAAAAAAATACAAACAAAATGGGATAGTGACATTATGTCCAGCATTTCACATGACAATCCAAAAGATTTTAAACGTAAGCATGCGAGCCTACACAAAAAGAA
>V300016263_L3_WHPEAkcfEAAARAA-541_1_paired_trimmed_paired_merged_contig_105878
ATTTACCCAAAACAAATAAAATAAAAGAAATCGTATATAAATGGTTGTATAAAATTGGAGTCTTTCAGTTCAAATTAAAGATAGATTAAGCAAAAAGAAGAACGATTACAAGGTAAATGCAGGAAATTTCATACGAAAATAGAAAATCCAAATTGAATACAATTGGGGGTAGCTATAAAATTAGGGTTAGGGAATTGGTGAATTGAGCTGTGAATCGATCCAATAGGAATATGACAAGAAAACATAATACTATACAAAAAGGGAAAGCAGAGACGACAATAACTTACAGTTTCGACCTCAAACAGGAAATCCCAAATCAAGAGCTCCAAAGGCTCTCCACC
>V300016263_L3_WHPEAkcfEAAARAA-541_1_paired_trimmed_paired_merged_contig_105879
CAGAATGCAAAATTCTTATTGTTGATCCTGTCGATTGTGCCAATCGCGCTGTTTTATATGGTAATATACAGGAGGGTTTGAGGCATGTCACATGTTACGCTCCGTGTGGATCGTGTTGATTTTCTTATTTCAGCAAAAGAGATTTATAAAACTGTCCTATAACGGCCAACATTACAAAAAAAATATACCCAAGAAGACAATTTTAGAAACTTGAATTCTGAATCGAGGGAATGCAAACCAATGATCATAGGATAAACTACCAACCTCAGAAATCACATGCAGGAGCTCATCTATCTAACAGAAGTTAAGCCATCAAGGGCCTGTC
>V300016263_L3_WHPEAkcfEAAARAA-541_1_paired_trimmed_paired_merged_contig_105880
GTGATTTCTGAGGTTGGTAGTTTATCCTAGGATCATTGGTTTGCATTCCCTCAATTCAGAATTCAAGTTTACAAAACAAATATACCCAAGAAGAATTTTCTTATTACCATATAAAACAACGCGATTGGCACAATCGACAGGATCAACAATAAGAATTTTTCATTCTGAGGATGAATCAATTCGATTGGAGGCTGTCGATCAACACGTGTTAATCGTGTAGTTTTAAGTGGTATATATGGGGCATTTAAGACGTTTCCAATGAAAATTAGTGTTGATCATGTGGTTGGTGTTGATTTACTTATTTCAAGTTTATAATTGTCCTATAACTGCCAGTAACCCAAATTTATTCCCAATCTCTTTGATTAGCGGCCAAATGGGTTCAAGTATATGCCGTATGATTTGGTTAGGAACTGGTGTTAATCGTGATGACGTGATTTGGTTAGGTTTTGGAACTGGCTGGAAATGC
>V300016263_L3_WHPEAkcfEAAARAA-541_1_paired_trimmed_paired_merged_contig_105881
TTTTTGAGATTAGTTAGTTCAGCAATTAGATGTTTCAGAATCATTAGAACATGTACATGGAGTTCACCTAGAGTTCATGAAATTAGAACTTAGAACCTCCTTCAACCGTTCAACGTAGAACGAGTTCATACCCAGAAACTAAATGGTAATTAGCAAGATGGATTATGATACACTATAATAACAATATGCGACAAGCATCGAGTGAGGTGATAATACTACACTATGATTAGAAGTGGTGAGCAAAAAGGCATGCAATTTCAACACCAAAACATTTAAACACATGTACACTTGAACATAAAAAAATAAAAAAAATAAAAAAAGGTGTTTATGACAAGAATTCTAAGTTTCTAACATAGTGGTGAAAAAAAAAACTCTGAAGTATGAATAACAAAAAACTCATGACATCAAAAATGCATAAGTCACATCCGAATCCACATAGCTCAAATTCCTAACTGAATCTGTAACGCTAAATAATAACTATCACCACACATAGAAATCACATCGCCATTAAATCCACCCATATCTAGCTATGAAGAACTTGTAGTATAAAGAGGATCTGGGAAAGAGTCAATCTCTAATGATCAAATTGTGCATAATAGCGACTAAGAGTTGTTATCTAACAAAATTTGTGAAAAATAAATGGGCAAATCGCATCAGAGTCATTCAAATTGACAAAATAAATAAAGCTAGAGCAAACGAGAAAATTCTAGAAGGCGTCTTGGGGAAGGATTGAACCGAGGAACGAGCAAAACATCGACAATATAAATAAAGTTAGAGCAAACGAAAAAATTCAAGAATTGGGGAAGAATTGAAATCAGGAACGATCAAAACAAAGATGATTAAGTATTGAATAATGAGTATAGGTCAAACTATCTCGCCACATGCATGAGACTTGTCATTTGCTTTAGGAATTGAGGCTAGGTACATCTTGATGGAGGCTTTGATTCCATTTCAATTCCTCTTTTACTTGGTCGATGTATGAATTTTCCATTTCTATACCTATTAAAATTTTCATTTCAAGTAAGGCCAAATCAAATTAATATTCCATGTCGTGATAGAATATTTGAAAGATAACCACCGTGTTAAAAACAAATTAGAAT
>V300016263_L3_WHPEAkcfEAAARAA-541_1_paired_trimmed_paired_merged_contig_105882
GAATGATGCGAGGAAGGTATTTGATAGGATGCCAAACAATAATGTTGCATCATGGACTGCAATTATGAATGGATATGTGCAGAGAGGAAGGGGTGATGAGGAAGCCATCAAACACTTTGTTGAAATGATGTCAGGTCTTGTTCCGCCAAACCATTTCACCTTTTCTAGCATTCTGAAGACTTGTGGAAATCTTTTGGATCTGTGTAAGGCAGTGAAATCAGGTCTCGCTTCCATTAACTGTATGGGAAATTCACTTATTAGCATGTACTCAAAGTCAGGCCAGGTGGAAGATGCCCGCAAATCTTTT
>V300016263_L3_WHPEAkcfEAAARAA-541_1_paired_trimmed_paired_merged_contig_105883
CGTACGAAGAATTTCAGAAAACGTCTCCAGATAGCCAATTGCCAGACTCGGAAATACGGTTTTATGCTTTGCCCCTATGCTCGAGTATTTACATCAAAGCGGAAATTCAACATAAGAATTAGGGCACGTAAAAGTCATATGAAGTTATCCATTCTAGAATCTAATCCCGCCTACATTAGCATTCACCATGTTGTCAATCAGTCATATTAACTGTTAGTTCTCACAAAAGACAATTATAGATAAAGAATGAAATGGAAATATCTTTTGACTAACCAGGGAGGAAGGTGAGGATTCCGA
>V300016263_L3_WHPEAkcfEAAARAA-541_1_paired_trimmed_paired_merged_contig_105884
CAAAACTACGGCATGAACTGAGCAGACTGCTAAATGTAAACTCATCCCCCTGAACACCTTCCAGTCTCATCAAATTGAATACCCTAAAAGCCCCTACAGCCAAAGAACTTGAAGCATAGCAATTCACCATCACGTTCCACAAAACCAAATCCCTGCACAATAAGAAATCGAAAGCACGCCTTGCATCTTCAACTAGACCATATTTTGCATAAAAATCAACAAGAGCACTGCCCACAAAGCAGTTCGAATCAAATCCTAATTTCACCAAAAAACAATGCAATTGCCTACCAATCTCAACACCATTTAACTCAATGCAAGCACGAAACAAGCCATTAATCGTTATATCATCCGGACTAACTGCTTCTAACAACATCCTCCTAAAATAATAAAACTCCAAATACAAA
>V300016263_L3_WHPEAkcfEAAARAA-541_1_paired_trimmed_paired_merged_contig_105885
GTTAAATGTATATTGAAGGTAGAAATGAATGATAATAAAGCGGGTTATCGATTCCAATCCAATCCTAGAGACCAATGGAGACTTGAGGACAGTAATTTAATAATTGTATTTGAGTTATTGAATGAATATGTTGTCCATGCCTTCTACTTGGATGTTAACATTAGGGATCATAGTATGGTGTTTGTACAAGGTCAAGGTTATATTAATTATTGAGTCTGAAAACCTGGTATGTTTGCAGTTGGAGCCGAGGCTGATGATGACA
>V300016263_L3_WHPEAkcfEAAARAA-541_1_paired_trimmed_paired_merged_contig_105886
ATCAAAGTATGTTTATTTCTGGGATTCTGTGAATCCCTCATTGATTTTCTTCAATTTTGACGTGATCTTTGGGTTATTTTTGCTGTGTTTTCTCTTGTTTGGTTGCCCAGAAAGTAATATCTTGCATATAGGAAAGGCATTATGAATGTGGCTTATTGTCGAACTTTTGCGCATGTTGCTGTATAGACTTGGATTGAGAGTGATTTCCTGAAAACAATGTCATTTGGATACGACTGACTAGGAAATAGTGTGCGTCCACCCATGTGTATATTTATTTTGAACGCGAAGAATTTCTTGTTACCGACTGCTTCATTGGTTAATGTCTGCATATACCCTGTTGCTATTGCTAAGATTTCTGGATAGAACTTTCATTTCGTTAATTTGTACATATACTCTGACATCTATTACTTTGCCAGTTATTTCTAATATGTCTTATGTTTGTCATCGTATCTGCTTGGTCTCCAAGTATGTAACGGCTCATGCAATGGCTAATAATCTACTTTTAGTTCCTGCAGCACTACTACTATTTTGGTTGTACATTATTAAGTTTCTTAAGATCACAATTATTTTGGTCGTACATTATCCCACTTCTAAGAATTTGCTACTAAATTTCAGGAAGTTCATGACTACTTGAAGACAC
>V300016263_L3_WHPEAkcfEAAARAA-541_1_paired_trimmed_paired_merged_contig_105887
GGAGTCTTAGTGCATCATCATTATCTATGAATAATAGCGAAAGACGGTCAGTGAGAGATTCATATAGAATTCACCTGGACTTGAACATATGAACTTTATACCATGTTCATATCAGAAACGTTTACATGTTCTCATTCTCGAAATTAAGACCCTGAAAACAGTCAGATTTCTAATATAACTTAACCCCTATAAATTCAACTAGGCCAACAGTCAGGGTCGTCCGAAAACAGATTCCAGGATCTAAAAAGGGTTTCTTTAAAATCCTGATATCAAGTAATCCAGTTGCTGAATAGATTTCTAAACATAACTTAAAACCTACAGGTTTAACCATTCAGATTCATCCACAAAAACAACCAAAGTTAAGCTTAGCTCAGAAAAAAGATACAAACTTTTCGCTTTGGTAACACGGTCACAAAGTTAAATCAAACCCCATGAAACCTAAACAGAACAGAAGTTTCAGAAACACTATCATCTCACCCAATGGAAATTCCCAGAATCTGAAAAGGGTTTCTATAAA
>V300016263_L3_WHPEAkcfEAAARAA-541_1_paired_trimmed_paired_merged_contig_105888
TTAATAACATTATAGATCATACCCCATGTGAAGAATTGAATAATAATGTCTTCCCAAGAAACAATTAACAACACTAAGAAATTAGCCTAGTGTCCCCAGTCGAAGCCATGAGGATCTACTTTCAACAGAATCAGAATTACTACAAGTACATGGGCCTGAAAGGAAGCAGTTTGCAGATTTGTAATAACACACTTGTAGTATCATGGTATTTCTATGTCCCCTTTTTCGGGGCCATAATTTTTGTTGTAAATATACTCAAGTAAACAGGATGAAAAGCATTCCATATAAGTCCAAAACAGGATCAGGAGAAACACACAAGTTTTATGTATACATCTTCCCATTTGTTGCAGTTCCTTTTCAATGTGTGTAGTGTATGTGTGCATATGAACGTTGGGGTTCATGTACACCATATATATGTTCGTGTTTGTGTTGTGTGTTTGCTTCGAAAAAGGGGTTAACAAATCACTCTACATACTTGTGCCTACTGATGACAAAACAAATTCAATGAATATAAGAAAATACACATAACAAAATCAATTAGAACAAT
>V300016263_L3_WHPEAkcfEAAARAA-541_1_paired_trimmed_paired_merged_contig_105889
CAACGTACATGTGTCAGGTAAATATTTTATCAGCTAGCAATTGATATTGTTTCAGTTTTCTTCCTTGTTATTTTCATTTTTGGTTGAAGGTGAAAGGTTTTCGTTATCATAAATCAGAGATCTCTTTGGTTGAAGTGTAAAAGTATCCTTGTTGCAACATAACTCGTTATGATTTTGTTCAACATGATGACATTGTTAATCCTCTGATCTAAAGATGTCTCGTACTCTCGCGAATTTTCAGTCCCTGCCATTTGGTGGTGTG
>V300016263_L3_WHPEAkcfEAAARAA-541_1_paired_trimmed_paired_merged_contig_105890
TCGTGTAAAAGCACTTCTGAAGAAGGTTTGTACGATATTTTATTGATTTATTTTGCACTAGATGCGTAGAACAGGATATGGGATATGGTCCCATAAAACAATATGAACATCTCCAAAAACTGGAAATCTCTCTCTCTGTCTCTCTCTCTCTCTCTCTCTCACACACACACACACACACACACACACACACACACACAAACGGTAAACCCGATTTGAAATTTGGATATGTCATCATGAGACGAGGCTTCCAATCTAGAAATTCATATCAATCAAATAGATGCAGATGGTGGATAAGGGAAGCAAAAAATAAAAAATAAAAAAGTTGATTGATGCTTTTCAATTTTATAATGCAATTTTATAGTTCAGACCCTGCCTCTTTTGTTTTTGGTAGAAGAGAAGGGGAGGAGAGTGGAGCAGAAAGAAAGAAAGATGGACAAGGAAAGGAGGTTGCCGGTGGGAGAGCT
>V300016263_L3_WHPEAkcfEAAARAA-541_1_paired_trimmed_paired_merged_contig_105891
CTCAAGCAAATGATTCATGAGCCACCTTAAATGAAGAACCAGATTTATTGCATCAAGAAATTTGAAATACGATGATCATACATAGGATAATTTTGTAACTCCATAATACAACTAAATTCTGAGGCAAAAAACAATGGTTTTTTAATGGATTTAACTGGACTCCGATTCACATTTAACAACGTAAAGATTGACTGAATTCAAGGCT
>V300016263_L3_WHPEAkcfEAAARAA-541_1_paired_trimmed_paired_merged_contig_105892
ATGCAGGACATCACGTTGCAATGGTAACCATCCTTGATCACTAATCTAATTCTCTTACATGTTTTGTGCTATGCCAAAGCTATCATAAAACGGTGGTAAATCTCTGTTGCTGGGAGCTACATAGAGTAGTGGCCTCACACACTTATACCAATTTATAATGAGAAACCATTATTTTATGGAACTTCTTTTTGTTTCCACGATGGCGGTTTTGGTAAAATGTCGAATATATCTAACTAGGCCTTCTGGAGTTGATGCTCAAACTGACACATCTAAATTTCTGAAGGTTGGCGATGGCATAAATGACGCA
>V300016263_L3_WHPEAkcfEAAARAA-541_1_paired_trimmed_paired_merged_contig_105893
GAAAGTAATTTAAACATATCAATAGGCTTTACAACAAATCATTTCTGTTTATGAGTAATTTATTGTGAGCTTTGTTGTAGGAAAGCACATTGCCTCCATTATGCTTGTAGCCTTGGGTTAGTTACCTTGGTGTGCATATGAAAAAGTTTTTCATCAATTACGACTTCTACGGATAGCTTAGACCTTTCTGCTTGAGCATTAAGGTTGAGGGATCATCCAAGTTAAAGTAAAATATAAGTGTACTGTGTAATTAAGTTCTTATATTTTGTGATTGCTTTTGTTTTGACTAGACAAGCTCATTTTTGCTCCTTGAAACATGAATTTACTGTGAAAAAATTCAGGAGAGGACTCTTATTTATATTTGTATGTAGTATGCATGAATAGAATATAAGCTATTTCATTAAGCATCTAGATATGTAGCTATTGTAACTTCAGTCGTTTGAGTAGGTAGTGTAAAATAGCAACCTGTTGAAACTGGAAACATTTTGTGGATGGTAAAGTGGTAGTATTAGTATAGGGTAATATAAATCTTTAGGAGACTTGGCCAGATATAATTACCTGGTCAAAGATAGCTGTTGGGAT
>V300016263_L3_WHPEAkcfEAAARAA-541_1_paired_trimmed_paired_merged_contig_105894
GCATTGGACATAACTGGGATCTGAGAAAAAAATAACAATGATTATTATTATTTGAAAAGGCACACCATAACTCATGCAACGCATAGTTAACAGAGAATAACATTACATTTGTTTTCTTTGCCAAGTACTATTAATTAAAAAGTTATATCTTCTCAATAATAATTTGGATGGATGGTACAGATAACTTTTATTCTTTTAGTTATTTTATTTTGTTGATGAAGCAGGATGCTTCAAATACAACATAGAAAAGTA
>V300016263_L3_WHPEAkcfEAAARAA-541_1_paired_trimmed_paired_merged_contig_105895
TAATCAAGAGTTAGAACTGATTGCTTGTAATTATAGATTAGGAAAAGAACACGGTTGATCCGCAAATTTTTGACTTGGTTTTCGAAAGAAAAACTTGGAGGAAGGAAAACATAACAAGACTGAATATAAAATGAGCTACAAGGTTGAGGCAAGGTGTTGCTATCCTGCAAGTGCTACTAAATGAAAAACCGCGGATGGCGTTTCTGTTGCTGGTTCTAGTGCAGTGGAGAGTTGAGACCCTCTTGAAAAGCCAGGGGATGGAGAGGTTGGTGCCTCTTGGAAGGGAATGGTATCTCCTTCCTGAATGAAGGCCGCTTCTTGAGATGCTTTAGAGTATGCTTGGCATAATATGTTTGGAAGTAAGGCGAAGCTCTCTCTTTGAACTTAAGGATGATGAAGAAGATGATTCTAAAAGACACAAGAAGGGCTACAACAGCAGCCAAGTCCCACCACTTTGAGTGATCCAGTTTAAAGCCGGCAATGTTTGTGAGGATATACTCGCCTTTCAGCTTCGGGCCATTTGGTACAA
>V300016263_L3_WHPEAkcfEAAARAA-541_1_paired_trimmed_paired_merged_contig_105896
ACGCACTATATTTATTTATTTAAATAATAAATAGTGACAACCTACATGAGTTACAGCTTGATTAGTTATTGTGGAAAAGCAATGCCAATTGACATTAGCTTTCTAATGCAACCCACAGAGGTAAATGGGTTATGTTCTTTATGAATAAAAATTATTTTCTTCCTGCCCATGTTGGATGTCTAATGAGATGTGCTTGTGCGTGGGTGGATGGGTGTGTACGCGATGCAGACAATGAAAATCTTATCCAGTAAGCCTAAAAGTCAGAAACCACTGGTGTGCTGAACAAAATTAGGTCCTCAACATGACTAGTATGCATGCAGAAAATCTAGAAGGAGAAAGCAATACAAATCTATCTGAACAGGAAATCTAGCAGAGAACCAAAGTAAAGTTCTGGGACAAACACTCCTTCCAATTATTTAGACAATTACAAGATGGTCTAAGATATGCAAACATAACGAGAACATCAAATATAAAAAATGTAAGGGCATCCTCAACATTCCCGAACATAACTTATGAATGTCTTTAAGTAGAAAAAAAACATTTTATAGCATAAGCAATTGAAAAACAAAAAAAGAATGTAATGTGTTTGCATATGTGTGTGATTTTGCATAAAGATGGCCAGAAAAATAAATAAAGCACTAAAATTTTACCTGAGTAAAGTGACCTGGTTCCCC
>V300016263_L3_WHPEAkcfEAAARAA-541_1_paired_trimmed_paired_merged_contig_105897
TGACATCTGGTGCAAATTTCTACCTAATTAGATGGTTGGTTTAAATTAGAACCGTAAATCCATCCATATAAAACAGTATGTAATCTTACAACATTCTAGAACAATAGTTTAATGCCAATAAATTTCATTAAAGTTTCAACGATATATAAAATCACTAAATTCTGCAAACAGCCTTCCATAATCTAAACCATGGATCCTTATCAAGTGTCATTTACAGAACTGGGAAAAAAATGAACAAAGAGAAAAACACCTCAAACAGGTATGAACATCCTTTGAGGCTCAAAACAAGTACAAAATTCAATGTATCGTGTTCAATTCAAGGCCGACTGATAAATAAAACT
>V300016263_L3_WHPEAkcfEAAARAA-541_1_paired_trimmed_paired_merged_contig_105898
AATGTCAGTACAAGTTTGATATATAGGTGATCCACAGTGATAATGAAGGTGAATATTTGAGGACCGAATTGATGTAGTTGTCCAAATTATTCATCAGAATACATGTTCCTATATACCTCAGCAAAATGGGGTGGCTGAGCAAAAGAATCAACATGTCGTCGGACCGGACTGATGACTCAACTGGTATATAATCTTCTTTCATTTCATAATATTTTACAGAATATTAATATCAATAGAACTTGATTTTTATTTTTTTT
>V300016263_L3_WHPEAkcfEAAARAA-541_1_paired_trimmed_paired_merged_contig_105899
GGAATTGATTACCTTCATGAAGGGGCGGTCCCACCAGTTATACATCGTGACTTAAAATCTGCAAATATACTGTTAGACGAGTCGTTGAGAGCTAAGGTAATCTGGTATATTTGGATCAACATGCACGGTAGTCAATGGTGAAAGTTATGTTCTTTATGTGCTCATGTCATTCTATCCTTGCCTTCTCCGGTGCATTTAACAGGTTGCTGATTTCGGATTGTCCAAGGAAGAGGTCTATGATGGCCGGAATTCTGGTCTGAAAGGTACCT
>V300016263_L3_WHPEAkcfEAAARAA-541_1_paired_trimmed_paired_merged_contig_105900
ATCCCAAACTTTGATTGCATAGTCATCGCCAACAGCTAAATACTTATTCTTGCTTGTATCAAACTGAACAACACCCATAGATGGTTTTTGAAATCCTACGTAATTCCTCTTTATTACACCGTCATTTTCATTCCATTCAACAACATGAGATTCCCCATCTTTGCTTGTCCCGCATGAAAATAGCCTTTTACCATCTGCACTATAGGCCATTGTTGTGCATGAGTGACCAGGAGCATCATAATCCACCCGGTATCCCAGATTGTCGTATAACCACGCTTTTATTTTTCCATTTACTGATG
>V300016263_L3_WHPEAkcfEAAARAA-541_1_paired_trimmed_paired_merged_contig_105902
TTACATGACACCTAGTAACATCAGCGAATTAGATATCGTGGTACATAGTTATGCAGTAATAGCACTTCCTAGGCAGTAAATGGTTCAAATTAGGGGAAATAGTATTCACTGAACAGTAATATGATGCTTTAAGAGTTTTCTTCATACACTATACAGGTTCATTATTCTTTTTGTCGACAAAGAAATAAATAAAAGAAATAAAGAAGTTCATGATATGGAAGTAAAAAAATATTTCAACATACCGAACTAAACAAGGTTCATTGCTA
>V300016263_L3_WHPEAkcfEAAARAA-541_1_paired_trimmed_paired_merged_contig_105903
CTTTTGGTAAGTCCACGGATAATCTTCCAAAAAAAAAATAAATAAATAAATAAAAACACAAGTTCATCATCAAGATGTAGCAGCAGTCAAAATTATAGGATGTAGCAGCGTTTTGCAGAAAAACCACACAATACTATAATGGTTGCTTGGGGTTCATGAATTGTGTACCATCACTTCATTGTAAACTTTTTAGTTGCAGGTTGACAATAAACTATCACACAACCAAAAAATTAGTAGCAAAGATGGCGAACATGTGAATAGTATATATTCTGTTAGAGTGGATTCGGTAAAGAGATGAATGTTACCTGCACTTAGCACTGAACCATAGAT
>V300016263_L3_WHPEAkcfEAAARAA-541_1_paired_trimmed_paired_merged_contig_105904
CAGAGGGGTTTCATGTCAGCTGCTGCATGATTCCTTCTGCACTAGTTCAATGTTGATAGGCAAGTGGAAGAGACCGGCAGACTGAGCTTTATCGGCTGATCAACAAACTTAAGTTAAACCTTTCACCTACCATATTTGAATTGGAAGAATAAATTCATCCTGAGGTTAGAACTGAGAAAGCAAATACATGTCATTGTAATCCTCAAGTTAGTAAC
>V300016263_L3_WHPEAkcfEAAARAA-541_1_paired_trimmed_paired_merged_contig_105905
AATCTGGACGGTTTCTGGTTGCAGGAGTTGGGAAGGTGACCTCTCTTTTCTTTTTGATTTTCACTTATTTCGCAATCTTGCAATTTTTGCTTTCTCATATTCCTTTCAACTTCATCGATTGAAAGGAATGCTCAACTTTTAGATTGAACTTCGAAAGTGGATATGAAAGTTGAAACATTATAGTAGTGCAGTGCAAGCGTAATGCTGCTAGAGCTTAAGGTTTTTTGGGGCAAGGAGAATGACGCAAAACTTAAATTTCTGTTTCTTTGA
>V300016263_L3_WHPEAkcfEAAARAA-541_1_paired_trimmed_paired_merged_contig_105906
TAAAACTAATCTTTCAGTTATGTGAAATCAAAAGTAATCAGTAGACTAACAAACAGGGGCAGCAAGTAATCTTGCGCAATGCAGGCACTTATTTTGTTAATCACACGCAGGCAAAGTGGAAATGGAGTCATTCTGTCTGAATATTCCACCTCAACTGTATGGTAATGCATTTTATATGACACGAAATTCATTGTCCACAAC
>V300016263_L3_WHPEAkcfEAAARAA-541_1_paired_trimmed_paired_merged_contig_105907
TGTGATTCTATAAGGAACCTAATACACACAAACACACATATAAGAAATAAAGTACTGAGGGCAAATACAGTAGGGATGTTCAATAAGATGCAATTTGACCCACCTAAGCTTTATAGGTTTAGAATCTTAATTTGTCCCTTCCCGCTAACTTCAACGGGAAACATTCCCTCCCAGACTCTTTTTGAGATGTATCCCAGAGTGAATAAAAGTACTTCCATGAGGCACAGAATGTTTGTCCTATCTAGATGTCCCAACCTAGTTCTTCATTCTCTTCCTTGAATCCATATGTACACATAAAGATATAAGTATATAGAATGTAAAGATACCATAGAGAATCGACTAAAGCAGCGGAAAGTAAACAAACACATGC
>V300016263_L3_WHPEAkcfEAAARAA-541_1_paired_trimmed_paired_merged_contig_105908
TGTTGCAACCCATTGGAATTTCCTGGAACTTTGTCTAGTTGGCTGGCCATCATTGTCAGTACCTCATAACTTAGACTTTCTATGATATTTGACTAGGTTTTACCATTATATTTTAAACCAGACTGGGCTGGATGTTGGTTCAACTGGATAACCATGCACATATACTTAATTCGAGTTGATTGATTCATTGGACTAAATTTGTGACCTTGATAATTCCATGTAGATAACAA
>V300016263_L3_WHPEAkcfEAAARAA-541_1_paired_trimmed_paired_merged_contig_105909
GGAGCGTTAAAAAAACGATCTTATCAGCTAAGACAAGGTACTGAGGGCCTCCTTATCTTACCCTCTCAAGGGTTGTGCCATAACCCGCAAGTAACTGACTGAGAGAGAAGGGTTTCTGTAAGTAGGTAACTTTTCCAAACAGCTTTGAAATTGAACTTGTCTTGTACAACTTGTAATTGGACATGTAGCTGAAAGCAATAAGAAAGAAAG
>V300016263_L3_WHPEAkcfEAAARAA-541_1_paired_trimmed_paired_merged_contig_105910
AGAGCCTCCAAGTACTTCAATCCAAAAATCAGTTCCTGTAGTGCAAAAAGAGGGAGTGAAAAAAGTGGCTCCAAGCATCTCAATTCCTCAAATCCCAGTTCACCCCCATGGACAAGAAGCAAATGCAGAATCAGTCACTCCACTACTAGTTCAAGCTAAGGAATAATAAGGAAACGCAACATCTGTTCCTTAACTGCCAATTCACCTCGAAGAGTCGGCAATCAAGACAAGGAAGCAACAAACATTCTATGAATGGCTTCTTGCTCC
>V300016263_L3_WHPEAkcfEAAARAA-541_1_paired_trimmed_paired_merged_contig_105911
AGAGAGAGAGAGAGAGATGATTCCGTGATAGAATATGCAAGTATAGAAAAAGGGAAGGAATGGAAAGTGCTTCAACTTTAATTTTATTTCCCTTTAAGGAAAATAAAAATACAGCATGATTTAGTTCACCTTTCCATCTTCCAAAATAATCTTAAAGTTAGGTGGAATAATATTAGTATAATGTGAAGACACTTAGTTAATGAATTCATTAGCAAGGACCTTGAGCAAAGGTCAATTCCAAATAATATGCACGTACACATAGGAGCAGTTCTCTTGCTTTTATAACATTATATAACATGTCAAAAGA
>V300016263_L3_WHPEAkcfEAAARAA-541_1_paired_trimmed_paired_merged_contig_105912
TAAACTGGAGTCGCAAGAAGGAGTGGATCCAAGAGTAGTACAACAAAAAGAGCTAAACAGAAAGTATGTGAGTTTCTCTAAGAGGCGTTACGGGCTGTTCAGCAAGGCTTCGGAATTTTGCTTGAAGTTCGACGCACAAATTGCTGTTCTAGTGCTGTCTCCTGCTGGTAGGCCTTACTCTTTCGGACACTCTTCTGTTGATGCCGTGCTCAATCGCTATTTTAAGATAGCGCAAGCACCTTCTACCAGCCGCTTTACAGAAGACAATCAGGAGGAGCAAAGAGACAAGATTCAAGTGCTCAGAAAGCAACTTGAAAGTCATAAGAAGCGAAAGAGAGAGGAGGAGATTGCGGAGAAGAATAAGGTGGCGAAGGTTAAAGAGTCAGTTGAGAAGGAGTTGCAAACCCGCTTGTAAGAGGCAATGTATCAACCGGGAAGATAATACTGCGCAACATGTCTCGATCAGACCAATATTGATATCTAAAGACACGCTGCCTAATACAACGCTAACAACGGTG
>V300016263_L3_WHPEAkcfEAAARAA-541_1_paired_trimmed_paired_merged_contig_105913
CGAGCAGCGTGCCACCTTCCGGGTAACCATAATCTTGAGTTTTTCTATTTTTCATTTACTATTCAATTAGCATTGGATAACACCGAACATCTAAAATAAGTAGTTGCTCCAAGTTTTCTCCCGTATGGTTCTACTTTACGAGCTGTCCTCATGGATTCACAAATGCGGGTGTTATATCCCGATTGGAACCTAAAACTTTCTTGAATTTCTGAAAAATTCTGCATGTATTCAGTCCCCACAATATAAATATGCATGCGAAGATTGGAGTGTAATTTATGTATTTTGATGAGATAATTTGTTGATTGCGGTTTCCCTAACCTATTTGTCATACTTGTAGGTATCAAGGGGCAGGCGGCTTTGG
>V300016263_L3_WHPEAkcfEAAARAA-541_1_paired_trimmed_paired_merged_contig_105914
TATATGCCTTCATTCTTTCTCATGGCGCCATTATTTAGCGCCATACCCTCTCACACGCTCACTTTCTATTTACCTTTTTCCACCTCTGACATTGGTTTGTGACCTTCTTAGTCTTGTTGGACATACCTTCAACTTTGCTCAACAAGCAGAGCTAATTTAGCATCAAGGAACGAGGAATTGAGCTGGAACTATGATATCCTGAACTTCTACTATGCTCATTTTATCTTTTTATCGTTGTGAAGGCTTTGAAAGTACCCTGTCAAATGATAATGAAACTCGTTTGGTGCCCTAGAAACTGTTTGGGGCTGGAAGTGAAAGTATATTTTTGGTTGGGGAAAATTGATGCAAATTTCTTATTTTGTTATAGTAATAGCCACATAAGGCATATATATTGCAGAGTGATAAAATCTCCGGAACCTG
>V300016263_L3_WHPEAkcfEAAARAA-541_1_paired_trimmed_paired_merged_contig_105915
GCTTCATAAAGCAGTGCAAGTACTTGTGTCGGGAAGTGAAGATCCTTGGAACCTGGTTGCGGAGTGCTTAGCTCCTTGATGAGCTCCTGATTCTTCTGATAGAGTTCGGAATTGGCATAAACTTCTGAGAAATCAAGGTTAAGTTGTGCCTCAACCGCAGTGGAGCTGATCTCTAGCATCCATGTCGCAGGATTGTAACCCTCTTTTATTTTCTGAACCCCTTCAATAGCCTCAAAATATTCCACAAGTTTATGAGAATTACTACCTAGTGGTCCTGCATAAATAACACTTCCTCCTCTTTTCATCAAAAGTAGCTCATCAAAGGATTCAAAAATATCAATGCTTGGTTGGTGGATTGTGCACACTACAGTTCGACCAGTATCTACCGTGTTCCTTACAGTGCGCATCACAATTGCAGCAGCTCTAGCATCAAGCCCTGATGTGGGTTCATCCATAAAGATAATGGAAGGATTTGCAACAAGCTCCACAGCGA
>V300016263_L3_WHPEAkcfEAAARAA-541_1_paired_trimmed_paired_merged_contig_105916
TTATAGGTGCATCCATGCCAACAATGTAATCAGTGATGCAATCACCTATAGTTCAGATGATACACTTTAAGGGCATACAACAAGCCAAACAAAGAAAAAAATGAAGTAGAAAGTTAATGCATGCTAGTTCTATAGACACCAATGGCTACTACCAACGTTTTCAAATAGGAGACGCTTTTAGCCTGCAGGCCAATGACTTATCAATTAAAATATGTAGGTAACAAAATTATTAGAAGTGAAAAAGATTATAAGAATAAAGCATTATGGAATTCGACATCAATTGTAGATTATATGCAAACACAAGACAAGTTGGAGCACGTGGTCTACCTTCAGATTCTAAAATCAATATATAATATTTCACACGGTGCATCGCATATTATCCAATAGACTCCAGAGTTGAATTACTTTTCCGACATCTGCGTATAGGCTACAGAGTCAAATTACTAAACCCATGCCCCAATATTATTCTTCCTTGTTCTGGAACCAAATAATGGTTCAATTTCCATTGATAACAGACAGCAATGAATCATGGGCTGAGTGAAATTCTCTTGGTTATTATTAAGGTATGTTCCTTACAAACATTCCAAAAATAGTTCAATGCTGA
>V300016263_L3_WHPEAkcfEAAARAA-541_1_paired_trimmed_paired_merged_contig_105917
AGCCAATTTCCCAAACACAAACCGGTAATTCGACGACGTAACTCAAATTGGAGCTTGAACCAGTTGGGCATAAAAGAGTTTCTGATCCACCTGAACCAAGTTCGATCATTGCAGGTCTTCATTTCTCCTTTTCAGCATTAGGGTTTAATCTTATTTGGATCAAAACCCTAAAAATTTTCATCGAAATGATGAACCTTTCTTCAATACATCGGTTCTCCTCCTCCTCAGTCGGCCTGAAAAATCACACATTATCAATCCTGAACTTCTCTACGGCGGCGGCGGCCGAAACAGTGTACAATCACCTGCAGAAAAATGGTGGCAACGTAGAGGAAATCCT
>V300016263_L3_WHPEAkcfEAAARAA-541_1_paired_trimmed_paired_merged_contig_105918
AATTTTGTAAAATAGAAGTTATAGGAAAAAAAATGTGTACAAAATAAAATAATAATAAATAAAATTGTAAAAAAAAAAAAAAAAAAATTCAAAAATAACGGCTAGCTGACGTCAGCTAGCCTTTGCGTTTGAAATTTGGCTTAGAATTCCTGTCGGATGTAACCGACAGGAATATATTATATCCAACAGGAATGGTAGAATTTCTGGCCCAGCCCGAGGCTGACTGGCTGGCTAGATTGGGCCAATCCTTTAGCCCTTTGGCCCTTTGAGATTTCGTGGAGCCCACGAGCCCTCTGGCCTAGCCCTCGGTTGGAGACGGTTTTCGGGCTATTTTCTGCTTTCTGGACCTCTGGACCCTTCGGTTG
>V300016263_L3_WHPEAkcfEAAARAA-541_1_paired_trimmed_paired_merged_contig_105919
AAGTATTATGCTTTTGTAATTCCATTTCGGCATTTCCGTCCCCTCATGGATATTCCCTTGAGCTGGGGATTTTCAGCAAACAAAGTTACAAAGTGACTGGACAAGATCGAGATCCACTTGAAACGTGCCACCTGTCGATCATGATTGATCCCAAACGCACACGTCTCCTCCTCATCTTCCGGCACCTAAAACCTATATAAATTCGCCGAGATGCCTCTTGAGGCACCATCGCTCTCGTCGTCCCTCCCAATCCGACGAAACCCCAATTCCGATTATTATATATATATGTGTGTGTATGTATATGTGTATGCATACTATAATATAGTATATCTCGCGCATATACATACACAT
>V300016263_L3_WHPEAkcfEAAARAA-541_1_paired_trimmed_paired_merged_contig_105920
ATTTTTGACAATTCCTGCATTGGAAAAAAGGAAAAAGGAAACACATATTAAAGAAAATGACTGATTATTTGCATCCTCAGAAACAGAATATTTCCGTATCCTTATATATATATCAGAATTTCTGTATCCTTCATTTATGATCACCAAGGTATAAAAAAAATTCCTATCCAATAAATTATCTTACTAGTTATTACATCTCAGTACATGTGCGTTGGCCAATACAATAGGAAGAGCTGAAAAGCCCTTAGGTCAGTTATGTAATGAACTCAAAGAATGAGAACACACCTTCCTTCTCTCTGATGTAAGTTG
>V300016263_L3_WHPEAkcfEAAARAA-541_1_paired_trimmed_paired_merged_contig_105921
GTTCTTCAAACATTTAGATATATTAATTTAATATAATACATTTTAGTGCGGTAATTTAATATATTATAGTTTGATACAAACTTTTTGGTGTATTGGTCAATTAAAAAATATTCGATACAACATCAATTTATTTCAACATATTTTCGGTACACTTGTGGAATATGTTTATAAATAAATTCAAATATTAAATAAAATATATGAATTGGAGTAATTTTATTTACACATTT
>V300016263_L3_WHPEAkcfEAAARAA-541_1_paired_trimmed_paired_merged_contig_105922
GCACTGGATTGAGGGCTGAGAAATCAGACGGCTAGAAGACGATGATACACAGTTAAGCCAGAGAAATGGACCGCCGAGGTCAACTACAAGCTTTGTGGGTACAAGTGGAGTGCCATGGTGAATTTCGGTCACGTACTGGAGAGTAGACACATCTTTTTTCACATGAAAAATGAGACCATTTAGTTGGTTGTAGGGTTTGGCTTGAGATATGCTGAAAGTGTAGAGAAATGAAGAGACAAGAAGAAGAAAATGCAGAGAAGAAGCCATGGAAGAAAACCAGAGAGAGATGGATATTATGGGAAACTTCAATCTGGCAAAAGGAAGAATGGTGAGGATAAAATAAATAAATGG
>V300016263_L3_WHPEAkcfEAAARAA-541_1_paired_trimmed_paired_merged_contig_105923
TAGTAAGTTGAACTGTCATTGTGATTCAAATTGGTTTCTTTCTTCTTGATGGGTGGGATTGGAGATCATGAAATTTTTGGGAAATGGAAATTGGAAAATTTTCATTGTAATCGTATTTTTAAGGCAAAAAGCTTATTGGGTTTGTTAATTGTTTGCCATTTTAAAGATTTGGGTTTGTTGCAAATAGTCTTTTAAGAAACTTATTAGAATTTGAATGAGTTCTTCTTATTCTTTACAAAAGGATATTATTTTTCTGTTCGAAGTGACTGGTGAGTGTTGACTCAAGATTCTGTAAATGGATTAGGAGTTTTGATAATGCAGTTTAAGTTTAAGGGTTTCTATTGCCAATAAAGATTGAAAATCTGATTGTGATTAGGCAATTCTAGCTAGATTCTAGAATGGTTATGGTGTATTTCCTTTGCACTGTATCAAGTGGGAAGTTTCTACTTGTAAACATAAGTGATTGTAATCTGTAAGATTGTCTTGGGGTTTGGGGTTTAGGGTTTAGGGTGGTAGAAGAGTGTAGAAACACAGGTAAACGAGGATGTATGGTGCATTAGTGTTATGGATTGTCTCGTCCCAAATG
>V300016263_L3_WHPEAkcfEAAARAA-541_1_paired_trimmed_paired_merged_contig_105924
TGCAACAAGTGTACCCACGCTAACCTGCACAACATAGGTAACTATCTAAGTCAGTCTAAACATCTACATTCACTATTACAGAAAAAGGTGGATGTCAACATCAATAAGGGTTAAACACATCGATTTCCATCTCAAAGTGAGTTCCTTGAGTCATTATCATGATCCAGAAAATAAAATCCTCAACGGTATCAGAATTTGTTAAAGGATATTAATATTATCAAGGATCCATTATTGTGGAAATAAAAGAAAAGATTTCAAGGCTAGTTCACATGCAGGGAGAAACCCCCTTATAAAGAGAATGTCTTGTAAAGCACAAATAAAGCATTAACATTAAGAATACTCGCATGTCTTTTAGCATAACAAAGAGTCAACAAGTTATCCACCTTATCAACAACAATGCCAGATCTTTCCGTGAAGGTCAACTTACCATTCCTGCCAACTCTGAAACAT
>V300016263_L3_WHPEAkcfEAAARAA-541_1_paired_trimmed_paired_merged_contig_105925
TTTTAAGTTTTGCTTGGTGGGTTCAGATTCATTTGGATTTATATTTGATTTCGAGTTGATTAATTTTATTTTTTAGTTGTAAATCATATTAGTTGCAGATCATGAAACAATTTCATCTTTAGTTCAGAAAATTTAGGCCTCGTTCAATGAGATTTGGATTCATGAGTTATAGCCACCTGAGACATGCAAGAGTGTTTGCATTCTTTAGAAAAATTTAGGAGCTACAAAACTATGCTTTAAATTTGAGTT
>V300016263_L3_WHPEAkcfEAAARAA-541_1_paired_trimmed_paired_merged_contig_105926
TCATGCGGAAGATTATCAAGTACCTGTAAATATGAAGAGACAAAATTGATAGATTGTTGGACCATAAGTTTATTTACTGAAACTAGCCTACTGAGAAACTATTGAAACTTCCACATAAGAGTCCCTAGCGTCCAATAATATTACTCATTGTCGTTATTAGTGCAAGTAATAGAGAGGGAAAGCAAATTTCCACAATCACTATATCATTAGTGGTTTGGGCAGGCAGATGAGAAAGCCCGTCCATAAGAGATATCAGCAGTTAAGAAAGGTCCTCATTAAAAGATATCAGGGTTCACAGATCAATGTCAAGGTAGAAGTCTTTACATCAATACATAATGGTATATTATGTCCCGTGTACGTGAGACAGAAAGCAAGGAAATAGTCCTCATGTTATAAAAGATTAAGTTACAGGTATCTGATAGATACTGCTTAGTAATCTTATTAGCAACAACTTTTGATTTCAGATGTCCATTCACATTGCTTCATGTTTGACAATAATATCATTGCCTGCATCAAACTAGTCACACCATTAAACATGTTAAAATGAAAACCAATGAACTTCGGAGAAACTATTTCATATTATCTACTACATCCTACTATTCTAAAGCACAATTACTGAGCAAAGGCATA
>V300016263_L3_WHPEAkcfEAAARAA-541_1_paired_trimmed_paired_merged_contig_105927
ATCTGAGGAATTTGTTTAGGTGGGTAGAAAGATCTTCTTGGTAATACTGTACGAGTTGCATCAGTTAAATTCTTAATTAATTATAAAATCATCAATCTAGTTTTTTATTGTTCTTAATTAATTGTCTGTTGAAATTTCATAAAACTTGGTTGTTTTCTGTATGCTAGTAATGGATTGGTTGTAATTTATGGTCTATTTCCAATTGTATAAATATCAAGTAGCAAGCTCAGATCCGGAGCCAAATGAAATTTCCAAGCAAGTTTATTTTATGAATAATGATATTTTTATTCTTGAATGTAACTTTTGTATTAACATCTGCTTGT
>V300016263_L3_WHPEAkcfEAAARAA-541_1_paired_trimmed_paired_merged_contig_105928
GATTTCAAGTGCTTGTAGAAAGTCGAGCTCATCAGGAACTGCAAGATTGCATAGATCAATAAAATCATTAAATCTCGTGTTACACAGCGATCATGTGAGAACAAAAATCTCAAATCAAATTGGGACAGTGAGTACGATGCCCATGAGCCGCCACGATCTCAGAGCACCCAGTGAAGTAGATCTAAAAAAATCAAACAGCTCCACCCTTCACACATAGATCCAAAAGAGATGTAAACCAAAACAAAAAATTAAAATGAAGCAACTCTCCTATAAAGAGAAATCAAACTAGCAAACTCTCCCTAAAGAGAAATCAAACC
>V300016263_L3_WHPEAkcfEAAARAA-541_1_paired_trimmed_paired_merged_contig_105929
TTCGGCACAGAGTGCAGCATCAGGTACATGAATTTTCTGCTGGTGTTTATTGAATTTCGGCCAGTGCTATAAAATTTTGACAAAAACCAAGCGTACCATGACACATTTACACTTAACGTCTTATCCTCATCTAATATGTGCATCGTGTCACTAGTAACCCCATCATATCCGCATGATGTGAACTCAGATGTGATTTTCTATTTGTTCATTGTAGGTGAAACAATGGTCCCAATAAGC
>V300016263_L3_WHPEAkcfEAAARAA-541_1_paired_trimmed_paired_merged_contig_105930
TTGGGCCAAGTTCGGAGAGGACAAGGTAATCGCTCTCGACATTGGTTTAGCATGTTATGGTATCCATGTGATTGAGCATGAGTTATTCTTATTTAAATAGGTTATTGAGATTAATGGTATACTAACGTTACGTATTAGACTGTCTGGCTACGTAACATTTTAAACACAAACTGACCCAAATGTTTTGTCCAACATAGAACGGAGCTTTTCTTGGGTTATT
>V300016263_L3_WHPEAkcfEAAARAA-541_1_paired_trimmed_paired_merged_contig_105931
ACAAAAAGTTAATTGAAAAATAAAACATCTTTACGTCGCTTGCAAAGAGTCTAGTAATGAATAAAGACTTATTTAATTTTAAAATGTAGATTATGACACTAATCTGGATTTTTTATGGTGTTCCGAAGTATGAGATATTCCAAATTTTTAACTGTTAGATCTTTATTCAAAATTTAAAAAAAAAAAAAAAAAGAATCAGCATCTAATCATTAAAAAATCCAGAGCATATTATACTTTGGAGTGTAATGCAATTTTTGCTTCTTTAATATAAAGGAATAGTGTACTTGGTAAACATAGAAGCTATTTCCATGGCCTACCTTCTTGGTTAAAAAAAAAAAAAAAAAA
>V300016263_L3_WHPEAkcfEAAARAA-541_1_paired_trimmed_paired_merged_contig_105932
TATCTGGGTGGGAAGCTACGCACTGCAAGAAAATATAAAGCATAGCACAACATTATCAGAATCGAGTTACCGAGGAAAACATAATTGATCTTTGAATCTAAGCAATATCCATGGTAAAGAAAATAAAACTATTTGCATAATCATCATATCCAAATTTCAAAAGATAAACACGACTTCTCCGATTTTGATTGACATAAATGCGGGCCCTTTTTTTTATCGTAAACATGGGCCTTCTAAACAGAATTCAAATACTCAAGCTTAAAACTCAGTCCCCAAGTTAGTTAAAAAAGAAACCGTAAAAGAGAAGTCAAAATGTGCTTCTCATACGGATGATTTACAAAATCATAAGTATAAA
>V300016263_L3_WHPEAkcfEAAARAA-541_1_paired_trimmed_paired_merged_contig_105933
TGCAACTGAAGGGGTTTGAGGTTAGTTAAACATGATTTTTGTAATTTAAGAGTCTTTGCAGATAGCAACTTCACTTGTTCATATTTTATTATCGGCTGTAAGCATTTTAAAATACTGTTTTTTTTTAACGGCTTTTAACGACATGTGATGCAGCATCAAAATTAAACCATTGTTCTTATTAGAAATTTGGTTTCTGATTATTTTTAATTTATTCTGGTTCTGTAGAAAATGGTTAACGGTGGTCGAGT
>V300016263_L3_WHPEAkcfEAAARAA-541_1_paired_trimmed_paired_merged_contig_105934
GAAGAAGCATTGAAACGAGTGGCAAGCACATAGGTTGAGATTTCAGAAATCCCACATCTTTTCAGTGACTCTGTGATATGCTTGGATCCTGAGTGCGTGTTGTCAGTGACTCTCTGGACTTGGATACGAGAGTCTTATGTGCAGCTGCAAGCAAAGGGAAAACATCCGGGATAAGTGAAGCATTCAGGAATGCAACTTCCGGGTTTAGTGTCCCTGATTGCATCAAACCAAGAAGCTCCTTGGAGTTGGTGACTTCAGTGAAGAGAGCAAGAGAGAGGGTGTTCCCATTGACCTGAAACTCCTTCATTGTTGCGTCTTCAAGCT
>V300016263_L3_WHPEAkcfEAAARAA-541_1_paired_trimmed_paired_merged_contig_105935
CATAAATTTTAACGCGTAAAAAAAAACCTTAATCGACTAAAAACATAAAGTGGGAAATCAACATATAAAATTTTTCATTTAAAAGAAATAAACTAATGATATGTAAATAAAAATTTTTAAAAATGCTTAGGTAGCCATTAGTCCAAGCAATTTGATCAAATCTTTAAAAGACACAAAAGGTAGAAAAAGAGTGGGACATTCTAATTTTCCTTAAATAGATGGTTCGGATCATTAAAATTCGATGTAGTATGGACTCACAACTAATCCCCATTTTCATAAAAAAAATATGAAAATCCCTTCCTTTAAAAGCAAGCTTCCTACATGTATATATATCCATGCAAATTCCCGCCAAAACGTTCTGCCTTGTGAAGATGAACTTAGTTTTTCCAATGTCGTTGCTCAAAATCTATTCCTTCGAATCCCAACCTAAAAAATTCAAAACA
>V300016263_L3_WHPEAkcfEAAARAA-541_1_paired_trimmed_paired_merged_contig_105936
CTAGTAAAGCAATTTCTGCCACCTACAAACAGTTCAGTAAGCAGATTTTCAAAAATACGACATTTTTAAGTGAACTTGTTGAAGACGATAAAATATACTGTGGAGAATGCGAGAATCTCATAACATGCAGATCAAAAATGAACAAACTGGAGTTCCAAAAACGTATAAAAGTTGGAAGAGGATTAGAACTTGAAAGAGATGGAACATGACAGCTCCATCCCTAGCACTTCAAATTCGAAAACAGGGAAACGTAAGCCAGATATTCAAACAAGAACTTACCTATGATGCTAAAGGGGGTTCAACAGCAAGAAATCACCTTGCTCAATGAGTTTGGACCGCTTGAATTGAGAAAACAAGTTTTAGTCACAGCTGAGAATTTTAGATTATCGTAAATAACTTATTCTTATTTCACTCATTCAAGATCTCTTAATCATCATTTCTGATTACCCGTCATGCCACACCTAAGTACCATGACCACCTAAAAGTCCTTATCTCCCCTAATTGAAAACAAAACATGATTAGGCAGCACCAGAAATGGCCATTCACACTCGATACGTAATTGCTAATTGAAATTGTTTTTATCAAGAACTCAGATGGGTATTCAATTTCAACACAATACACACCTTGGTCTATCAACAGTATGAACAATCTGATCATAGCTGGCTAAGGTGACCTAAAAATCATCTACCTCTCCCTCCCTAACACACACACACACACACAAAAACACACAAACTTCCTTTCAAGAATCCTCTGATTTCTTCAAATTCAAAAGACTCCAAGAATTCACATCCACAAAAACACTAAAAACAGTAAATACAAGACAAAAACAAATGATAATAAAACTTGGAAAGCATTGAACTTTAGAAAATTAAAAATAAACCCAGTAAAAAAAAAATTGCCTGAAGGTTGTAGAACTCAAAGTACTGAACTTTAAAACTATCACGATAAAGCCAGTAAAAAGCATATACCTGAAGATAAATGGGGTGATCCT
>V300016263_L3_WHPEAkcfEAAARAA-541_1_paired_trimmed_paired_merged_contig_105937
GGAAGAACTTGTCGATCCCCATCAACGAAATTTTGGCTAAGCAGTGTTGTTTACCTTTGTCTAGGTAGCAGATTGAGAAGAATTTATGTAGTTTATAAGCATCGGCAAGTCAGTTAAATAATTCATTCAATGCTGTACAGCCATCCATGTTCACATGCAAACTGATCGTCACCTACCCACAACATTTAAACGTATGGGCTCGAGCAAGCTGCAGTGTATCAAGCTTGACCAGATA
>V300016263_L3_WHPEAkcfEAAARAA-541_1_paired_trimmed_paired_merged_contig_105938
TAAAGCCTACTTCCTTTGTACCAGGTTAGCCGTCATAGTTCTTAATTTTGCGAATCCTCGTCTGGGGTTTGATTGTTTTTGTCATATGTTTATGTGGGTCTGTCTCCATTTGTGTTTTTAGTTTGATATAGGCTCGTATTGTTTCTTCAAGCTGATAACTTTCATTAAAGAACATTGCTTTAAGGTTTTGTTTTGCACATTCTGACCATTTACTGCTGTTTCAATGCTCCTATGATTTTCATTTTCTTATGTTTGATCTGGGATTTTGATTTTTGTTTCGGGGTCTGTCGTGGTTTTTGTACTGGGTCAGTTCCCTTTTCCGTAGTCTCTCTCACTTTCTCAGTTGTTTCCGGCTATGTTCTTTATGATTTGGCTTTCTCAGATTCATGGTTTTCGCAGTATCAATTTGAAGAGCATGCAAGCCGAGAATTTAA
>V300016263_L3_WHPEAkcfEAAARAA-541_1_paired_trimmed_paired_merged_contig_105939
CCGGACTGAATTTCGACTCCCTTTCAAGATGCAGCTAGGGCCGCGAGCTGATATATAGTGGCGCCGTGAATACATTATCTGGACACGCGTCCCGTCCTTAGTGGTTGGCCAGTCGGGGGTACGTGTCGACTACTTATTCGCCAACGGACGCGTTGCGGTTTGCAATTGCGTAGATCATTGCGATAGCGAGTCGAGGAATTGGGAATAATTGAGGAGCTGCCACGTACTAGTTTGTATTTCGGAATCGGAAATATCTTTTTGGTGGCGAAAAATATCTGAGAGCGTTCTTTGATGTCGATTGTCGCGGGATGTCGAACACGAGTCCACTGGATAATCCGCCTCACACGTGTTGGGATAATGTCCTTCCACGTGTGATTCAATCGACTTACCTAAAGTTTGTTTGACGTTCGGTTCCATCTTTTTGTCGTGACACAGTCAAGTTACGGAGCAAGGTATCAATGAGGGAAGAAAGTGGATCATCTGCAGAATCCAAAAATTACTGTTCATCTTTGTCAGGGTCACGACAAAATGATATTCCAAAAACAGCGTGTAGCCGTGTTGGTATTTCAATTCAAAAAAGTTATTTTATCACATAGAAATGGTACCATGTGTATTGGTTGGTTCTGTCTTTAATAGAGAGAGAGTACAATTTGTAATATTTTTGGAGGATTTGTATAATAGAACCACCAAAAAGATGAAGATTTCTAGGGTTGTTCCCTCACATGTGTTGGGATAATGCTTCCACGTGTGATTCAATCGATTTACCT
>V300016263_L3_WHPEAkcfEAAARAA-541_1_paired_trimmed_paired_merged_contig_105940
AAGCGTAGTCGATTAAGTTGTACAGAACCAATATAAATGATTCTATATACTATATAAGTGACGACAATCCAATCACAAACGGAAAGTTGATGTAGGAGTAATGAATGTGTGAAGCAAAACAAATGCAATTAAAGTTAAAAATGTGACACTAATAAGAAGAACTCGGGGTATTAAATCTATAGGGAATGCAACAAGCTCAAAAAAATACAAACAAAATGGGATCGTGACATTATGTCGAGCATTTCACATGACAATCCAAAAGATATTAAACGTGAGCATGCGAGCCTCCCCAAAAAGAA
>V300016263_L3_WHPEAkcfEAAARAA-541_1_paired_trimmed_paired_merged_contig_105941
AATACCGACACCACATTGATGGTGTTGAAGAAGCCGACTCATTTAACATGAATGCACATAAATGGTTTCTTACGAACTTTGATTGTTCGTTGCTCTGGATCAAGGTATGTCATTACACGGTTGTGCACATTGTTCATCTGCCAATTACTTTGTACTTCTTCCAGGTTTTGCCAACTGCTACTCTCTCTACAATCCACATGCAGTTCTGAAGAAATTGTGCAATACCATTATCATTTTCTGCATTCACGATATGAACTTTGAGAACTGCCCAAATAGTTCTACATGAATTGTACTTCCATGCAGTCAACTTGTAATGGAAACGTGTGATCCTGTGGGAAATTAATATGCTCGTTCATTAATTGTCGGAGATTTAGCATGACAATTTTGCCTTGTGACAAAATATCTGTTTTGTGTGACACCGTTTTGCTATCGTTTTCCAGTTCTTGTGATTGATTAATAGAGCATATACTTATTTACTTATAACAGGATAGAAACGCTTTGGTCCAGGCGCTGTCTACAAATCCTGAGTTCCTTAAAAACAAGGCCTCTGAAGCAAACCTGGTTGTGGATTACAAAGATTGGCAAATTCCACTTGGACGTCGGTTTA
>V300016263_L3_WHPEAkcfEAAARAA-541_1_paired_trimmed_paired_merged_contig_105942
AACCTCCCTTAAGCTATGCCTGTCATTGCAAGAAGATAAAATGCATACTTGTGAATTAAGATCGAAAATCATAGACAATAAACTGCAAAGGTGCATTGATTCTGTAAGTCAGCAACAAGATTAAATAATAATGAGTAAATGAGCATCACAGGTACTGGATGTATGAACTGGTAAATCCCCAGCGACCCTTTAAAATACTAAAATTAAAAACATGATGTGTTCCCGGCACATTGCTAAAAAGTTACACCTGTAGTCGGTAATCCCAACTCCCAAGTACCCTGTAATCCCAACTCCCAAGTACTCATTATTGAATATAAAACATTTAATGCAGACCACTCCAGCAACGAATAATGAACAGTCGGAAATGAAAATGATACAAGAACACGGGTAAATCAAGAACATTTACAGAACAAATATGGTAGTAATTTGGACACGTGACCATACTTGTAACCTGAGCTTGTGTGCACA
>V300016263_L3_WHPEAkcfEAAARAA-541_1_paired_trimmed_paired_merged_contig_105943
CTAAACTCAATTTCACATTTGGGTTCATAATCTGTCGAGTGCAAGGTTTTATGTATATAAAGAGTATGTATGTTAAATGTGTGATCGGTTGCTAGTTTTTAAGGTGCAGTTCTCCGTTGTTCTTTTTGCTCATATAGTCTCCCAACATTACGTGTTGAGAGTCAAGTGTCATCTATGCCATGAGCTTTGATACAAACTTGTTCGTTAACCGCAGTAGTGGAACTCATTTTACTTAATTGAAGCTGTCTTGAATTATCCCCTTTGGATACTTTGAACTTTATCATGCAATTTTAGATGGTGTATATGGGGTGTTAATTTTTGGAAAGGTTTATTATCTGATAAGAAAGAAAGGGAGGGAAGTTAATGTCTTGATGAGTGCTTCTGAAGGGTATAACAGCTTTCAGTAACAGGGCTCCCCTTCTATATATTTATTTTTCGTGTTCCTTCAG
>V300016263_L3_WHPEAkcfEAAARAA-541_1_paired_trimmed_paired_merged_contig_105944
TTTCACATTTGGGTTTTGTGTATAAAGTACACGCATAATAAGGTGGTTTTATGTATATAAAGAGTATGTATGTTAAATGTGTGATCGGTTGCTAGTTTTTAAGGTGCAGCTCTCCGTTGTTCTTTTTGCTCATATAGTCTCCCAACGTTACGTGTTGAGAGAGCTTTGATACAAACTTGTTCGTAAACCGCTGTAGTGGAACTCATTTTACTTAATTGAAGCTGTCTTGAATTATCCCCTTTGGATACTTTGAACTTTATTACGCAATTTTAGATGGTGTATATGGGGTGTTAATTTTTGGAAAGTTGTATTATCTGATAAGAAAGAAAGGGAAGTTAATGTCTCGATGAGTGCTTCTGAAGGGTATAGCAGCTTTCAGTAACAGGGCTCCCCTTCTATATATTTATTTTTCGTGTTC
>V300016263_L3_WHPEAkcfEAAARAA-541_1_paired_trimmed_paired_merged_contig_105945
CCATCATTACCACCTCCGGAAGAAGAATCCCAAACCATATCGCCACCGCCGCAACAAACTTTCAGGCCACCCGCCACCGCCGACCCATTCCTCTTCCCCCAAACCCAATCCACCGTCCTCCCCGACCCGTCAAACTTCTTCTCCCCAAACCTACTCTCATCCCCTCTCCCCACCAACTCTTTCTTCCAAAATTTTGTCCTTAAAAACGGCGACCAACCCGAATACTTCCACCCCTACGCCGTCAAATCCTCCTCCGCCGCCCTAACCATCTCCTACCCATCTCACTTCTCCACCTCCGCCTTCATATAC
>V300016263_L3_WHPEAkcfEAAARAA-541_1_paired_trimmed_paired_merged_contig_105946
CCTTGGCAACAGTACATAATTCCATATTTCCTTCCCGGTTGATGTACTTAAGCAGAGGTATGGTCTTAATAGACTTTGAGAACTTCTTGTTGTCAGCAATAAAATCAAGTATGTCAATGTAGACCTCGTCGGATAAAAGCACAAGATTGCAGGACTTGATATATTTTCCATACCAGCTACCACCAGCAGATTCCAAACGTAGAAAGTCCAGAACTTCATTGTATTTGTCAAGGTCAAGTGATGAGTGCATGAGAAACGAAGACAACTCGCATAAAACAGCCCC
>V300016263_L3_WHPEAkcfEAAARAA-541_1_paired_trimmed_paired_merged_contig_105947
TGATTGTGATCCAAGTACCTAAAATCGATAAAATAAAAAAATAAAAAAAATCTCAATCAGAAATGAAAGAAATTATATATTCATTCCTCAATCTTATGTGAAGGGTAGATCCTTTGTCAAGGTTGTTCAGTTAGCCCAAGGTTTGCTATACTAATGATATTAAGTTCGCTGATATCGCAAGAGTCTAGATTCAAGTTGAATATTGGGATAAAGAAAGAGGAGGCAACTCCTCGATAAGTACCCTTCGACACCAACTAGTATAGCACAAATGCAAAGAGAATAAATATCATAAGAAGAAACTCACAAGTAAGTCAATCTCGGAATATG
>V300016263_L3_WHPEAkcfEAAARAA-541_1_paired_trimmed_paired_merged_contig_105948
TCCTGAAGAATTTCCTCATCAATCTGCATAAAGAAGGGTGACACTTCAGAACTTATGATATAATATCATGTAACCAAAAGACAAAATCCCAAGTCCTCCCCAAAAGAAGTAAACATCACAACAATAAAAAGGCCAAAATACTGACAATGGACCATAAAAAACAACCACTGTGGATGGCAATCTTGAAAATTGTTTGTGCACATGCACTGGTCTATGCAGCATAAATAAAAACGTGCAATACAAACACAATATGGACATGCCAATACAAAACTGAGAAAAAAATGGAATACAGT
>V300016263_L3_WHPEAkcfEAAARAA-541_1_paired_trimmed_paired_merged_contig_105949
TGTGCAACCAGCAGAAGCACGACATTCATGAACTATTTTCTTTCAATTCCTCCTTAAACATGAGAGGGCGTAGTGGCATAAGCTGTTTGGCACAAGCTTATTTAAAAGTTATGTAATCGACTCATTTTTCGTGTCATTTCATGTTGGTTGGGTGAAGTTTATTTGCAGTGTTATGAACCTATAATTCTGTTATTCGAACTGCAATATATAAACTTGGTTATTTACTTCTC
>V300016263_L3_WHPEAkcfEAAARAA-541_1_paired_trimmed_paired_merged_contig_105950
CCACCGCCAAGCTCCAGGACTCCAGGTACCGAGATCACACACACAAAGTGCTTTCTTTGCTTTTATCATTGAAGTGGGCTTTAGGGTTAGGGTTTTTTAATCGCATCGATTTCTAATTTTTTTTGGGTTTCAATCGCTGCAATTGGTTGAATCGTGCATTGAATTGAAATTGAACCTAATCGGTAAGTTGTTAATTGGGTCATTGCTGTTTAAGAAGAACAAAATGTCAATTTTACAGTGGAAATTCCAGTCAAATCAGTGAACAAAAGATTTTGTATGTTACTTATTTCTGAAGAATTCGGCAGCCCATTTGTTTAAAATATTGGCAGTCATGCTTGGAAATTCTAATCGAATCCGAAAAATTATTAAAAACGTAGTAGACTATTTCAGGAGACTGCATTACCAAGCCCCTTAGATTTCTGATACAAATATTTGATTTGCTACTTTGGATTCTCTACTTAGATATGAATTAAGATAGTTACTGTACAAGTTTTCAAAACAGTATCTAGGCTATGCACGGCCTATATGTACATTGGTGTCAATAAGGTTGAATAGATCTATGATCCATGCTTTGGTCATCAAAGGATGTGCCCTTTTAGTATTTGGTGCGATTTTATTTATGATGCTCCTTGCGGACTTACCCT
>V300016263_L3_WHPEAkcfEAAARAA-541_1_paired_trimmed_paired_merged_contig_105951
AGTTGTTAATTGAAAAAGACTCGTGTGGTGCTGCAAAATAAGAAGATGAACTTAGAGATCTAATCTTCAAAGCTTGAGAGACTGAAAGGAAAAGGAGAAGATTTTGAGATCTGGAAAGAAGAAGATGAATCATGCTGGGTTTGAATATTTTGAATGATTCAAAACCAATATCTAACGTTTGGATGGATAATGCATTTATTATATTGTGGATTTACTTTTTTTTGTATAATTGAAAATATTAGGAGCGGATGTAATTATCTACTCGATTTATTATTTTTACATAATTAGAAGGTATTAAGGGCGGATGCTTCTGCCTGTAATGATATGTATTTATAAAACCTGCCAACATGGCAACAAAAA
>V300016263_L3_WHPEAkcfEAAARAA-541_1_paired_trimmed_paired_merged_contig_105952
GTAGAATTTTCTGCTTCTGATGTTTGTTTTTTTTTTTTTTGCATTTATGAGGCATGGTTGGCTGTGAGGCACTGGAGTTGTAGCTTGTGTGTTTCTGGAACTATGACTCAGAATTTAAAGCATGTTCAATGTCTTGTCCAATTTGGTGGTCTATTTCCCTTGATCTGATGAAGAAATTGTTTCCTTTGGTCTGATCAAATGGCTTACCCTTGGATTGTTGCTCATAGAAAAAGCAAACCCTTCTTGAAAGGTGGTATTGGAGTATTCATGGTATGGCTGGTGATATCATCACTCTTATTAGTAGAAGATCTCCGAACGGAGTTGTATAGTAGGTAACAAACCC
>V300016263_L3_WHPEAkcfEAAARAA-541_1_paired_trimmed_paired_merged_contig_105953
TTATTTCTCTTGAAGTTCTCTATAATTGCTTACAATAAAATAAATAATTATAACATTTTGAGACTATATGACATAGTTTCCAAGTACAACTAGACTTAGTAATAAAGAAGAAGATGTTATCTTTGGCTTATTTATAATTATATTTGTTTTACAAAGTATTATACTATATATAATTATATATGCAATATATATCAAGTTATTTGGGTCCGGTGAGGCTTTGCCTCACGCCTAGGTGGGGTATCCATGGAACGCCTCGCCTACGGCTCCGCCTTTTAATACATTGATCTTGATTGATGACCGTCTATGTCACTCACATACAATAAGTTGATATTTATCTAACATAATTTTAATCTGTGAAGCACAGTTGCACAATTGTTAATTGACTGGTTGACCAGTTCCATGATGTTCTTTTTTCTATTTCATTATGATTCATATAGTAATCTTTGTTCTCCTAGATAATAATCTTGAAGAAACCCGTTTCATATCTATCTATTCTTTTTTTGCATTCCTTGATGCCCGCAGTTTCTGTTATACATGGGAAAATTTGCACGTTCCCTTTGTTTAGTTAATTTTCATTAAATGAACAAAATGCGCATGAGATGTCTTATAATCAGCAGGAGCTGCGGAGGTGGTGGAGCTAATG
>V300016263_L3_WHPEAkcfEAAARAA-541_1_paired_trimmed_paired_merged_contig_105954
TGGAATCGGAAGAAAGATGGAAGGGGTAATTAGCTATTCAGGTCTGCTCATTACTACAGGGGTTGGTCTATACATGGGAATTGATTAGTTTTTAATTTATACAAATTGGTCATGGATTGTTCTCCCAGAAAATTTGGTCTATCACTCATTCTAAGAAGCAGAATTAAGTTATAATTAACCACTGGTGCATAGTTGTCTCTCCTGGAGATTGCGTTTTTCAGATCATCCCTCGGAACTAATTATCTTAAAATTGTGTTTCTAGAAATAAGATCTGGTAGCCGCCTGTCTTACTAACCAGCCATGTGATTCTGTGCTAGACAGGCTTTAATAGCTTTCTTACTCTGTCCGCTTCATTGCTGTGGGGTTTGCGGACTAGGGGGGTTTTCAAATTTCATTTTTTACCGCTTAACCTACTGGTTCTTAGAGGGATTATGTTGTCGAACATCTTCTGATATTCGTAATTGTTTCCTTTGCATGTGCCCTCAGTTTCTGACATCAAAGAATACTTTTCCCGAAAGTTTT
>V300016263_L3_WHPEAkcfEAAARAA-541_1_paired_trimmed_paired_merged_contig_105955
ATGATCTGGTGCAAGGTTGAAGGAACCCTTGCACTGGATATAACCAATCTCTTCCCTAATCAATTTTATGCAGTAAAGGGAGTCTACCAGTTGTGACCTCTGCTATTGTCTTATGGACCCGAAAGCAGTAGAGTGACCAATCTGTGGGATTCCAGTGATTCACTTCCTTCTCGCTGGAGCTGAGTAAGATACTCTCTTCCTTTGGCATCATGATTGTGGCCACCAATGGTCACAGCATAGGATCCGGATGCGTTCTAAATATTTCTGACTGAAAGAAATTACATTTATTTTGTTCATTTCCATCACAAGGTGCAGGGCTGTCCACGCTACTGACTCTTTTAATGATTTCGTTTATTATCTTGTTCTTCTCTAAGTTTACGATTCTCACCTGGGTCGGACTTCTCATAAATCATGGTTATAATCTGGGCACGAAGTTGCACTATTGGTAGAGCATTCTGTTTAGGCAACTTCGGTCGTTCAACCAGTTGTGAATGATTGGCCATTTGTTTGGGGAGCATTGTCTTTTATGATCATGGCCTCCACTTGTCCCCTCAATGCTTACTTGTATATTGGTACTCTAGTGGCTTCCTCATAGGTCAGGGTACTGGAAATACTACCCAACTTATATTATCTTGTATAAAGGTCCAAAGACATGTGATCTGGAGGTTCTCAGTAAAGATTTGTTTCGGCCGCTTAATTTTTCTGCTTGGTCTTGTGTTTGGACCTGCGGAGGATTCTGCAACCGTACTTGAAACTGGTCCTCCTTAGGTCTTGCACAACCATCTGCTCCTGTGAGCACTTTGACCATGCCTTTTAAGATTAATAAGGAAAGAAGAAAACCATTATTGAGCAGTTACTCCTGCTGCTCTGCTACCACTTTCATGTTGAACTTTCTATCGTGCTGTTGCTTGGTAGACTGGGTGG
>V300016263_L3_WHPEAkcfEAAARAA-541_1_paired_trimmed_paired_merged_contig_105956
ACTCTGCTGGTTACATGGTGTTCCAGAGTTCTTCACGGCTCCGAAATTGGTTAGTCAAGGTACAGCAACCAAAGAATGGATCTGAATGTGTGGGTCTTGCATTAGAAGGAAGAGGGTTTCAATACAAACTCATAACCTCCGACATTGCTCGATTTTGTTGTTGGATGAATGAGTTATGATAAAACCTAGCATGGAAGATGGAGTGGGGAGAGAAAGATAGCTTGGAAGATGGAGGGGAGAGAGAGAGCGCATTTCTGAAGCTGCTGCACGAAGAACAAATGAATGGGAGAGGCATAGTTGAGCATAAATGAAAGTTGTCCTAATTTGATCAAAATGCCCTTCCCTTACAAAGTTCGTAACTTATTCATTTTAACTCGTTATCACACCATTTGCGTCCACACGCTCATAACGACGAGTACCAAAATCTTGGGAGACAATGTTTTCTAATACATGTCTGGAGTTCAGAGGTCCACAATCTTGGTAGAGTTCATGAGATTCTTTAAAGTGGTTATGGAGAACAATGACCAGGTTTGTACCACGGGTTTGGATATCCCGGATACTCGACCCTGAGAGCATGGTTATGGAGGACAATGACCAGGTGTGGGGTGGGTTTTGGGGATTCTTTAACGTACCCGAGTCGGATGTATAGCGGTGGTGCTATTGTCATTCCT
>V300016263_L3_WHPEAkcfEAAARAA-541_1_paired_trimmed_paired_merged_contig_105957
ATCGTTAAGCAAAGTAACATAAATTAGGTAAACACGATTACATGCCATTGCCAGGGACGACGCCGTCCATGACGTCGTAGACCTAAACCACAATCACCCTAATAACTTTAGCACGGGCATTACGCACCGAGTGACAAACACAAAATAAAGGTTTACCTTTGGTGCCTAAACAAGTTGGAACCATTCCAAACATGAGTGGTGGAGTTGTACAAGGCGGTCATAAAAAATACATGCCGAGAATATGGTGGTTGGTTGGGCATGCAACTACAAGCATATGGTGGTCCGAAAAAACAAGTGGGGTGATTCACAAGGTCACCACCACCACCATCATCATATCATGTGATTAGGAAAGCGTCGACGTATTATATTCGATAAGAAGGTAGAGAAGTAGTTAAAGGGGAGCTATTCAGTTACCAAAACCAAACAATATACGACCCTTTTGCAATCAATTGGGTGTCATTACCTTCACATAATTGGTA
>V300016263_L3_WHPEAkcfEAAARAA-541_1_paired_trimmed_paired_merged_contig_105958
AAAAATAATCTAAATAAGTAGTGGATACACATTTTCTATACTAAAATACTAAAACCCTGAATGTTGCATTACCTAACATATATTAGTAAATCGCAAAATGCTTTACAAAACCTAAACAAACACAAACTCCAGACGCTAAACTATCACATAAGTAAAATATTAGGAATAGAAACATTTTATTTGCATCTCCATTCAACCAGAGGTCCAGAACAAAATGTAATATTAAACAACAGAACATTAACATCAAAATAGTGATTCATCTTCATTTATAAGTTCTCTATACTGATTTGTAACGTGGGTGGCAGGGTGCGGGATTCTTTTTCCTTTGCTCGGGTTTTTCCCACTGGGTTTCTCCGAGCAATGTTTCAACGAGGTACTCAAGTCCCAAACCTTGTAAGGTTTTGTAGCTATCAGCTCAGGTCTACAGGACAAATCAAATTCCCCACTCCCCTCAACAGATTCATATTAAAAGAAGAAAGACACCAATTTCCTAAGCCTTG
>V300016263_L3_WHPEAkcfEAAARAA-541_1_paired_trimmed_paired_merged_contig_105959
GGAAATGATTGCAATTCAGGATCCCTAAATGAAGATCCAGTAAGTCAATCATACATAAAAAGCTAATTTGGCCTTGTATAAGTATAATCTTTGTTCTGCTTGGGGTTTCTTCACACGTGAGAATCTCCGTTTTTCTTCAATTCTGATTGCTTGGGTTTACAATCCAAGCAGTTTAATCCCTTAACTTTCTGAAGTTAAGAGCATTTGGAATCAAAACCTCCAATTCTCCTCCCTATTTATTGTCAAGAAACGCCTTGTAATCTCATCTGGCCACTCATTTATCTCGTCTCTTAATCTTTTTCGTGCACCTGCAGGATTGCTGCATTTGCCTGGCCAAATACAGAGACAAGGAGGAAGTAAGGCAGTTGCCATGTTCCCATACGTTTCACCTCAAGTGCGTCGATCAGTGGCTCAGAATCATATCTTGCTGTC
>V300016263_L3_WHPEAkcfEAAARAA-541_1_paired_trimmed_paired_merged_contig_105960
TTTATCTCCTACCTATTCAAAGGAGGTAAGTCATCTTATATAATTTCATAGCATGGTTACCCCAAAAATCTTGAGAATGCAGGATCCAATACCAATACTTCCCCATGATGCCTTGATGGATGTCAGATATTCCAAATCTGTATCTTGTTGATTTCTTGGAAATTTTGATTTTTGGTTATGGGATGGATATGTGTGAGGCATGTATGATGGATACATAAGGGATACAAGCAAGAGTAGAAGGGGTTATTTGGAAAATTTCTATAGAAGAAATGGGGGGTATGATTGAAAAAGGGCTTAGTGGGCATTTTAAGATGTTAAAGAAGCTAATATGAAAACAAAACTATTCATTAGAATCTTATGTGATTGTAATATTCCTTGTAGTCTTCATAACAAGTTTTTAGAAAATTGTGGTTTTGCAGTATCATCTCACATTTCCTAAATT
>V300016263_L3_WHPEAkcfEAAARAA-541_1_paired_trimmed_paired_merged_contig_105961
TACTAGACGCTAGATATCGATTAGGTAGATGTCACTTCACCTGCTTGCTATACATTACGTTATTTGTCATTGATTTACTTTCTTTGATATGACGAGCAAGATTGAGTTGATCTTGACTACTATTATTTTAGTATTACTATGTATGTAGTTTTCACTTTATATGTTTTCAAAATAGGGACTATCATGTTGAATGATTTTAAATGTGATGAAACTGGTCCACTCACATTTTGTTTTGTCGACCCTTCAGGATGTAAAGAGAATAAAGAGAA
>V300016263_L3_WHPEAkcfEAAARAA-541_1_paired_trimmed_paired_merged_contig_105962
CGAATGGTATACTTCTCAATGCCTCAAGGCTTATGCCTTGCCTTGCCAAACCAAAATAGACTCACCTTAATGGGCTCACCTATGAAACGTTGGTTTACACTTCCAATTGCTATCAGAATCATTACTTTATAAATTATATAAATTATAATGTCTGGGTTGTTGACCAAAAAATAAATAAATTATATTATTATAATGTCCGGGTTAGGGGGTTGTGCCATACAGGATTGGTACTAAATCATTTTAGGAGGATCTTGCTCAAAGAGAACAAAAGTTAAATGTTGTCTAATTCAATGTGATCTTTTCATTGAATCTGCACATGAATCACATACTTTAAATGGAATTGTGTTGGCTTTATGAAATGAAGTTTTTGTCACAGTTTACAGTTCATGTTACATTTCATTTGATGATCATGTTATTGGCAGGGGAGTCTAAAGACGCACTGTTTGGGCAATTCTTTT
>V300016263_L3_WHPEAkcfEAAARAA-541_1_paired_trimmed_paired_merged_contig_105963
AATTGGCAATATGGGAGTAGCCCAACTTATAAGCCAATGCAAGGTTCCTCCTCCCATCAATATGAGATTTATTCTCAACACACCCCCTCACGTGTGATGGTGGAGCATGTGTGGCTGTTAGGCATCATATGTGGGACAACTGCTCTAATAATAGGAAGAAGTTGGGGTTTCACCATATTGCCATTGATTTTATAGTAGAACCTCAATTTTCTTTATTGTATAAGAGCAAATTAGCCTGCATGTGAAGTCCAATGACCACAGGTGCTCCACGTCAGCCAGTTCTTATTTATTTCCTTTCTTTCCA
>V300016263_L3_WHPEAkcfEAAARAA-541_1_paired_trimmed_paired_merged_contig_105964
AGAATTGTTATGATCAAACATGATGAGAATTTGTTTTCCACTTTCCAGATTGTAGTTTTGATATCAATGAAATGAAATTTCAGAATTTTGTGTAGTTAGAAGTCGTAGCTTCTTGCAGCAGTAGTTGCACATTTTCTCTGCAGCCAAACAGAAAGTAAAATCTGGTTATGTTTGATGTTGAATTCACGAAATCGAGTCTGCTCTGTGATTTATATGGGCAGAAATTCCATGTAGAAGGGCCGAGCG
>V300016263_L3_WHPEAkcfEAAARAA-541_1_paired_trimmed_paired_merged_contig_105965
ATCTGTAACTTGGGCTTTTGTGCAAACTACAAAGCAAGAACCAGAGTTTGGCAATTTAACGAGTGAACAGAAATCTTACCGTCCAATCCTTGTGTTTAGTTAACTAACTAATCTGGTGTTGATTTCAGGACTTTGGTCCAAACAACTTCTCTTTGAGAAATGATTTCCGTACATGTCTCTTTTTCAGTACTCTGGTGTTTATTTTTATCCTTTAATTCTTCAGAAATGTGTGGTAACGGAAAGAATGGGCGGAAATCACTTTTTTTTTTTTTTTTTTTTTTTTATCTCCAGACCAACTAACATGAATTTGGCTTCCATGAGCCTTAGCTTCATAAAAGCTGAATGCTTCCAAAACAAATAATTGTCCTTTTGTTTTCAACTTG
>V300016263_L3_WHPEAkcfEAAARAA-541_1_paired_trimmed_paired_merged_contig_105966
CTTCTGATTATCAATCTAAATTAGCGGCTTTAAATGACAACTTCTGCAAAGTTGGTGGGTTCTTTTGATAAGATGTTCCACTACATTGCTTAACATCTCTTTTTTCTCCTCAGCTTCCCAAATGTTTTTGTACTTATGGGTCTCGCAGTTCAATGCTGTACTTCTGTTCGTTACAAAATACATATTTTTCTTTCTTTCTTCTGGCAGGCTGAATGGTAATTGGAGAGTTTTCGTTCCAAACTCACTGTTATTGTTGCACAAATATTCGAAAAAACATTTCTTTACTAGATGGGATTAACTAAGGATGTAATATGGTGGTATATGACTATGTAAAGATTTTCGTATCAACAAGTGACA
>V300016263_L3_WHPEAkcfEAAARAA-541_1_paired_trimmed_paired_merged_contig_105967
AGTTTTTCTTTACTACCATAAAGGTTAGACTCGGTGAATATCTATCCGGTCTTTGAAATGATTGCTGCATTTAAGATTTTGTTTTCCGGAAGTGCAAATCAGTCCGGCTAGCTATTGCGGAAGTGTAATGAAGTGTTGTAGGGACTTTATGATTAGTATTTCGCATAAGAATCTCAGTCTTAAATGAGAATATTACCTCTTGCTCCTTTTTTTCGTGTTTTCATTTGGTTATTTCAGAAGTAAATCACTGTAACAAGAAAG
>V300016263_L3_WHPEAkcfEAAARAA-541_1_paired_trimmed_paired_merged_contig_105968
CGGTAACTTCCCCGTCATGGCAGAAGAATATCCATGGAATTTATTCCTGCTCCCCACTGTCAAAGCTTAAAAATACAAAGTAAAAAAATGGAAGAAAACTTTGCCAGAACTCCGAATTCCAAGCTTGCCATTGGCCAACCAATCAAAATCCCTTTTGGGGTTTATTTGTATACCGCTTTCCAACTGCTAAATCATTCCACAATTTCCTTTAAATAGCATCTTCAATTTTCACCACCATAACATTCAAAAGAAAGCTTCAAATTGGTGTCGTGTGTGTAATATTCTGTAAATGGCGAGCCCTCTGACGCCATCCCACGTTGTCATCGCCTATGACGCCACCAAGGACCGCGGCGTGCATGAGCTTACGCTCGCAGTTGACGGTCTCCAGAAGAGGGGTGAG
>V300016263_L3_WHPEAkcfEAAARAA-541_1_paired_trimmed_paired_merged_contig_105969
TAGAACAATGCAAATTAATTTTAGCCCATGTATCGATCCAAACATAGTAGATAGTGGGGCCACGTGATTATGCTATTTGGATTTGTTTTTTTCCTTTTAGAATATTAATTTCTTTATTATAATTCCTCAAGTTACCCTTCACTACTTTACAAATAGTTTGCATGTTTAACTACTACAAGTTTTATTTTTTACGTTTCGGGTCATTGCTATCTCTATAAATAGCACAAGCACCAAACTCCACTCCACAAGAACAA
>V300016263_L3_WHPEAkcfEAAARAA-541_1_paired_trimmed_paired_merged_contig_105970
TGACCCGACAACTTGTTAATAATTTTCCTTCTTTCATTAGGTTTTCCCCTCTCCAATACATGCTGTCAAGCATCAAAATTCATTAGCAAAACAAATGATGCAGATCAATCACATGTAGTATACAGACGATGAAACATGTAGTTGTAACTAGGAAGCATAAAGTACATCCAGAAATTTAGTTGGCAAAAAGTGTTGCACATATAGAACACGGAATATACATGTCAGCTTTCAACTATTAAGAAGGAAAAAAAGCTAAACATGTACATTGTAGACATACAGAATCATGAGGGTAGGAGAACCAAATAGGCATCAGAGAGGGGGTTTTTAAAACACCTTTCTCGTGTCATTCTACCGTGAAACATGTGTGCGTCAAACAGTGTAAGTATGTGTGTGGAAGGCAATTTCTGGTGTAGACACAGTGACACACTGAACTACAAGCCCTCTTCTGTTACAAAACACTAGCTAGTCAACTTCTGGAGTCATGCCCTTCTAAAAAAAATTATGCCATATGAGTTATTCTCACTACTGGATGCCTGTTTCTCCACCTCTGTCAAAGAAATTTCCGTCATCAATTAGCCACACCGTTTACTGCTTGAGCCAAACACCGAAGAGAACTTGAAGTGCTAGTAACCTATGGCCATCCTCTTCCTATAGGAGGGCAAATATTATCATGAAAGACATGTTCCTGTGCTCCCTATACGTGATACCTCTGTACTAAGTATAACCACTAAGACATCGATTGACTTTCCATTATGCATTAATTAAATCTTTAGCGAGGCATATTAGTTCTTCAATGTGAGACCAACTGTCATAATAGATAGTAATTAATACTTAAACTACAGAGTCCAATACAAACCTGTGTGACATAGTTGCCATACT
>V300016263_L3_WHPEAkcfEAAARAA-541_1_paired_trimmed_paired_merged_contig_105971
AGGAATTGTATCGAACAGTTTCCATGCATCCGTCAATCGACCGCATCTGGAGTACATATCGATAAGGGCAGAGGAGACAAAGAGATCGGACTCAAAGCCGAAGACCAACGCCTGCTGGTGAGCTTGCTTGCCGGAGTGAAGGTCCAGCAAAGCCGAGCAGGATTTGATGGCGCAGGGGAAGGAGGAGCGGTTTGGTCTGAGGGAAAGCTTTCGCATGGACGAAAATGCCCGGAGGGCTTCGAGGGAGTCGCCGCTCCGGGCCAAGTCGGCAATGACGGAGTTCCAGGAAGCGACATCGTCTTTGTCGACGTATTTGTTGAACCAGGTTGTGAGGTTGAGGTTGTTAACTGAGACCGAATGTTGGTGTCTGCGGATGAGACAAAAACTCGATTTTGAAATCTTCATTCATTCATCATTCTTTCGTTCCCGGGGGATTTTCGTGGCTTTGGATTCCCGCTGAGCGAACAAACTGGTTGCAAATGTGGGATCTTTTTGGAACTGTCTGCATGAAATAAAGCTTTTCTGCCCGCCCTTGCAAAGTCAAACATTAGTCAAGGAATTTGCAAATGTTGTGAGAATTACAATTATACAAGTCGGCACTACCCCCTGTTGTTGTGAAGAAAATCTGGTATCGTATAACATCGGTTTAATAAAACGTATCAACGTGTTATCCAAAAGAAATATTGATACAACATGAACATTCTCAAGAATACTGAATAAAAATTATGGACTTGCACGTCAGTTCTTCAATGTTTGCCAACAAACTGGCCTGCGCTTGGGACCGGTGTAAATGCATCCGCCGAAT
>V300016263_L3_WHPEAkcfEAAARAA-541_1_paired_trimmed_paired_merged_contig_105972
CAGGCTCAGCCAAACAGTTTTTTCAGGCTGAAAAGTTTAGCATTATGCTTACGATTTTCAAGGTTTTTCAGTAAGCTCGGGGCCCAATCTGACGTTTTTACTTTAATTTCTTTTCATCGGATTGATTTGAGGCTGGTGGCTCTTATGGAGTTCAAGCAATCTGTTGCTCGTCAGCTTTGAGAAGGAGGAAGAGAGGAAGAAAGTCAGAGAGGCT
>V300016263_L3_WHPEAkcfEAAARAA-541_1_paired_trimmed_paired_merged_contig_105973
ATGATTTCAGTTAGTACTTTATCCTTCAAGAATCCAACCAAAACTAAGTAAGAAAGATCTGAAATGAAAAAATACATTTGTTGTTCTATATGGTTAAAAGCAAGAAATTTCCTTTCTTATGCCATTTATAATTTTCTATCACTAAAAATATTTGGTGTATTATCAGGCTCTTCAGTTGCCCTGACTGTTGTAATTTTGGTTATTTTAGCCTAGATATACATGCCTTTTGTAAGATGAAGTTCTTGCTTGGTTTAGTGTTACCTTTTCAACATTTGTATGCAGTATGTGTTGTGATGGTTTGCTTATGATTATAGATAAATGCTGAATATGTTCACCAGATAGACTAATTTAAACATGTTGGATCTGTCAGGGAGCCATCTGGCCGGAACATG
>V300016263_L3_WHPEAkcfEAAARAA-541_1_paired_trimmed_paired_merged_contig_105974
AAGGCTTGAGAAGTGGAAAACAGGAGCAACCAAACACCCTGAGGTGATTTATCACAGGAATGGAATTATACAGTAACTCACATGGAGATTTGTTTTTTAAGATAATGGCATGGCATTCTATTAATAAGATAGACTGAAATAGCACAAGCATGAAACCAGAATTGGGAGGACAATTTAGCAGTTTGCAAAAGAGTGACTGCTATTTGAAGAATGTGTCTATGCTTTCTTTCAGCGAGACCATTCTGTTCAGGTGTATAAGGACACGATTTGTGATGAATTATGCCCTTATCAAACAAAAATTGTTTGAACTTTGAACCTTCATTAAGCAAAAACATTTTTCCTTTCGAAGAAGAATCATTAGCTAGCATTGCAGGTAAGAATGTGCCTGGACTAGAAGTGGTATCAAGTGTAGCCGCTTGTGCACGAAGTTGAGACCTGAGATTCCTTGAGG
>V300016263_L3_WHPEAkcfEAAARAA-541_1_paired_trimmed_paired_merged_contig_105975
GGTTACTTAGCACCAGAGTATGCTGGTAAGCTTTCTGAGACGTTTCCAACTTATATTACTGATTGATATTTCATATACATATGATTTGTATGTTTCTTCCAATTCAAATAGTGTAGCTGACACAACATGAGTTTAGCAGCATTACCCTCCGCACAAAATGCTATCCTGATCATATATAAATTGAATTTAATGTATCTTCCGAAATATATGTTTCTTGGGAACGAATATTAGAGTTTGTGAATTATTATCAAACTATGACACAATTTGGTAGGAGTTAAAGGTTTAACTTCTTTATTCTGCAGTATATACTTCTTTAATTTCTGTTGTCTTCCTTTGATGCTTGTGATCAATCCTGCTAACTCCACCTCACTTGCTGATTGATTCAGTGACGGGAAAAATCACAACAAAAG
>V300016263_L3_WHPEAkcfEAAARAA-541_1_paired_trimmed_paired_merged_contig_105976
CCAGTTGCTATGAGAATGCCTGTGAGTCTTTCTATATGCATATTTTCGTAATGCATATTTTTACAATGCCAGTGTCAAAGATACTAAAAACTCCTGCATTAAAAGCCTCGAAAGCATTTAACAATTGGTCAGAAACACAGTGTATTCTTGTATATATAGATGTGCAAGCTATTGTACGTCTTGGTTCTTATCCTGTTCTGGACATTTTGTAGAATATCATGTATTCAAAACAGAGTGACAAAGCCTTTATCCTGAGTGTAAGGTCTTGAGATTAATTCATAAGTTGGAACTATTGGGATGTTCGTAATTAGTTAATTGTTTATTTGATATTATTACGTACAGACCCGCAATGTGACATAGCTGTTTAACATGTCATATGTGTTCTCAAATGCGTTTCTATCTTTCTTTCACAATTCCTCTCTTTCTCTGTCTCTTATTGTGTTATCATGTACTTTGTTTTGTTTTTCCTTTCTTGGGTGTGGGGGTGGTTGTGGCTGGAACAGGATTACTTTGATGTCATAGATACAC
>V300016263_L3_WHPEAkcfEAAARAA-541_1_paired_trimmed_paired_merged_contig_105977
AATATGCATGACATAAGCTGGCTGAAAGATCGGAAAAAATGGTCAAAATTTTGCTTATCTGATATGCATGCATTCAACCACGTCATCAAGGACGGTGTGTTAACACAAATGAAAGTAGTTTTCGACTTTTGGGTGGTTGCTTTTAGTCTGATGCATGAATAGAGCGAGTCCTTTTTTGCAGATCAATGAGGAGGAAACGTGATTACCAGCGTCAGCCACAGAGACTTAAGAAAAGTGTCGATGGAGACAATCTTAATCAGCCTTAGCAGAGTCAAGGCCAGCCACCACTGAGAGAAATACACTCGGAGAGAGTAGAAACAAGGTAGCTGCACA
>V300016263_L3_WHPEAkcfEAAARAA-541_1_paired_trimmed_paired_merged_contig_105978
TCGACGAGTTACCTTTTAGCTTTATAGAGAGAAAATCAGTTCAAGTTTTTATGAAATTACTTCGTCCTGATTTTGATATCCCATCTCCAGTAACACTTGCTCGAGATGCATACCAGCTTTATTTGGATCAGAAGAAGCAACTGAAAAGCTTTGATTGAAAATTTGCAGAGGGTCTGCCTTACTACCCAAACATGGACTTCTATGCAACAGACCAAGTACATGGTTCTGAAGGTCCATTTTATTGACAGCAAATGGGAGCTTCATAAGAAAATGTTGAACTTTTGTGAAGTACCTAATGATAATGAGGAGACAGTTGGAGAAGTCATTGCATCGTGTTTAGTTGATTGGGGTATAGAAAAAGTGTTGACAGTTTCTGTTGATAATGCAAATGATGCGGCTCTGAACTCTATGAAAATGAAGTTGAAATTTTTTACTGGGAATCTGTTAGATGGTGAATGTTTACACATGCGATGCTACACACATATTTTGAATTCGATTGTGCACGAGAGCTTGATAGATGTGCATGAATCAATTGATAGTATTCGCAATGCTGTGAAATATGTAAGTTCGTCTCCTGAAGGGTTAATGAAATTTGAAGCATGTATTAAGCACGAAAAAATTGAGTGTAAAGGTCTTATGGTTTTGGATGTTCCTACTAGGTGGAATACCACCTATTTGATGTTGAGAGATGCCTTAAAGTTCCAAAAGGCTTTTGAGAAGCTAGAAGAAGGTGATGAAGCTTATGGTAGCCATTTCTTGGAGGATGAGAGAGGGTTAAAAATGATAGGTCCACCTACAGTTGATGATTGGGAAAACGTTCGGGCTTTTGTTTGGTTTTTGAAGATTTTTTATGATGCAACCTTGAAGTTTGGTGCTTCAGGTGTCACTTCCAATATCTGTTTTGATACAATGTGTTCGCTTCGATCCAAGTTGACAACATTGAGCCAAAGTCAAGATTCACTCTTGGGGAAAATGGCAACTAGTATCAAACCAAAATATGACAAATATTGGGGTTCTCTTGACGACAACAGGCTGTGGATTGTTTCAGTTGTGCTTGATCCACGATTTAAGTTGGATTATGTGGCATTTTGTTTTGGTGAGATATGTGGTGATTCCATGGTTGAAGACATGGAGAAAGGGGTCAAAGAGCTTTTGTTTCGTCTATACGGGGTTTATAGTGCATCGGATTCCACTTCCAGTTGCACCAAAGCTTCTAATGGTGATCAGTATCATTACGAATGGATGAATAAGTTTCTAGAGTTCAAAGAAAAGAAAGGTTTACTGTTGAGAAATGGGGTGGATTGGTATTTGTCAGAGAGTTGTGAGAATACAGCGGACGACACTTTTGATATGCTGCATTGGTGGAAAGTAAACTCTACAAAGTATGGAATGCTGTCTTCTATGGAATAAATCAGAGGCTGCTGGTTCTTGGTGCGGAGAACGTACGACAGGTAGGGCCAACGACGTATCAAGCTCAGGTGACGACGCCGCCTTCGGGAAACCTTGCACCTTCCGGGTTTTACATTTTGTATGTGGTTCATCAACAAATTCCAAGCGAGGGGATCTTTGGTCAAATTCTGTGAGAAATTTGGGGAAGGTACATTGTTTTTTTACCGTGTGTAAGGTAAAGTTTCAACTTTCTATTGTAT
>V300016263_L3_WHPEAkcfEAAARAA-541_1_paired_trimmed_paired_merged_contig_105979
TGAACCCCAAGAACGTAACCCTACCTGGAATCCTTGTTTTCGTTTCGACCATAATCTCACCCCCCATCACATCACTGATCAATTTGCTCATGTCGTTCGCCAGCTTGTCCGCCTGTAAAGTAAGCCGGCAGGGCAGCATGGCGTTGCCCCTCGCAGGGATGTTACCCGGGTACAAGTTTGCATCCCCAACCTGTGTGCCTTGGTAAAGAAGCAAAGTCTTTC
>V300016263_L3_WHPEAkcfEAAARAA-541_1_paired_trimmed_paired_merged_contig_105980
CAAAAGCTGCTCTAAATCCTACACTAACAAAAGCAATGCTACGGTCAATATAGCCAAGCGTGACAATTTTAATGGTTAAGATAGTAAATCAAGCAAAGCAAAACAAAAAGAAGAAAGTACAGTACAGATTTAGGTGGGTTAGCAGAAGAAAGACAAGTACAGAAGGATGACGTTAGAACACTAATACTATATTAAGTGTTTGCACAAGTCTTAAAACTAGATCCATGTTAATTTTTTATAAATTTGAACTAGAATGTAAGAATTGATGAATAATTCACTTATTTAACTATATATGAAATGATTCTGTGTTTAATTATTCGGATCTATGGTGTTGTTTGAGTATATATCCAGGCATTAAGGTAATTTGTCAATTTGAGATTTGCCTATATAAATAGCCTTTCCGTAATCAGATTTCAGACTGGCATGTTGATCGATAATTATGGAGAATTTTGATTTAATAAAAAAGTCTACTTGTTCTAGTTATGCTCCTCTTCTCTCTAGGAATTGTTCTTAGCGCTCCAAAATTGTCATTGTTCACTTACCTTTATTTTTTCCAATACGGAGGAGCACAGGATAAGTATTTTGGACTGCTAACAACAACTCCATTTCTCCCTCTCTTGTACTCTTTCTTCATCTCTTCTACTTTCTCTCTCTATTCTACATTAATTGGGTATCAGGGTAAACTTTGTTGTAAATAACTTAAGTTATCAAGGTTACCATTACCGAAAAGTCCATTCAAAAGGACAACTTTAGCGCACACAAATGCACGAATGCCAAACAAATGAAAAGATAATAACCACACACCAAATAATAGGAATTACTCTAATCTGAATAGGTGTTATGGACCCCAAGGCAAAAGATATGAACAAATTTGTACCTTGTTTAGTAAGAATAGAGCATATGCGGCTCTCGTTGTGTCT
>V300016263_L3_WHPEAkcfEAAARAA-541_1_paired_trimmed_paired_merged_contig_105981
CTCATAAAAAGAAGCCTCAACATTATCTAAATTATGTACAGATTTAGCAGAGCAGTCTAAGAATCCCCAATTCTGAAAAGAATTCCTCATCATGCTCTCAGATCTAACCTAATATCATAAAACCCATTCCCAATCGATTCACTACTTAATTTTCTTAGCAGCTCATATGTAACCATCATCCGAAACCCAAATCTTGTTTCTTAACTATTAAGTCCTTTCTTCATAAGCTTATGTATTTCAGTTCACATTTAGTCTCTTATCTCATATAGGAAAAAAGAATGATAAATAAATTCTTACAATCAAACACAAGAAG
>V300016263_L3_WHPEAkcfEAAARAA-541_1_paired_trimmed_paired_merged_contig_105982
AACGTGATCGTCATTTTGATGACCCTATGGACTATTGTGAAGAGAGCGATAGTAGTGATGATGATGAAGAATACCAAAATTATGAAGTTGAAGGATCACATGAGATAGAGGCATTAAGAAATAGAATAGCGGCAAGTTTGATGAATGCATCTAATTAGACTACCTTCAAGTACATTAACAATATTGTACTAATGAATCCTAGCTATTCAGTCTAAAATATTTCA
>V300016263_L3_WHPEAkcfEAAARAA-541_1_paired_trimmed_paired_merged_contig_105983
ACCTTAAAGGTGAGAATTCAGGTACCAAATTGAGCAATTTTCATATCTCATATGTGTCTATTAGTTCTGTGAATGGTCTAGGTATCAACAGGTTTACAGTGGCTTTACTTAACATGCATCGTTTATAAATTCAAGCAAAGACAACTTGGAGATGGAAAGTGATTAAAAATGTAGATAGATGAGGAACCTCCAGTCCACTTTAGTAACAAAAAATTCCTAACTGAGCTCAAGACATTATGTTTAACTGATTAAAATTTCAAATTTTTCGAAGTTGTAAAGTCGTGTAAGTGTTGATTACTCACAAGCAGGCTCATTTTCTAAACTGTTAGTGGTATCTCAGATCTTGGACTTTTTCAAGTCTCACTTAAGGCAAACTATAATCTCCATAGTATTCTTGTCCTCTCTTTCTGGAGCTTTCTTGTGTGATTAAAACTGAAGCCGCACAATTAGCATCCTGCATGAAGATTGTACGTAGAGAAATGTTTTTTCTGAGAACAGATTGATCAGATACAATTGATCCACATGTGTTTTCAACTTCTTTTTTAGTTGAAATTGATTCATCTCCTATTGACTGCATTGTACTTCATTGTACAGGTGTTATGTTCTTGTAGCAATAAGCATTTTGTTTTCCTCGTGTGTGTGTTGGAATTGATTTACATGGGCCTTTTCTTCTTCAGGCCTGCTTTCATCTGCTTTCTGCTATTTTGTTGAAATAATTACTTCACCACTTTGCTTCTTCGTGCATTGTTGTCTCAGGCTGTTAGGGGTGACTTAAATGTTGTCTTCTGAAGGAAAGTCATATTATGGAATGTATTGCCTTTTAATACAAAAGGCATTACCCACATGTCAAATTCTATTATTGTCTTTATGCATTACGCAACCCCGTCCCCCTTTTATCTTTATGTTGATGTTGAATTATGCCGAAAAAGTAAAAATCTTACAGAAGGAAATTTTCAGAAATAAGCTAGTTAAATATATGTTTTAGTTTTCGCATTAGGACATCTAATATCTATCTTTTATTTCTATTGCAGTTATGGATCACACTTTTAATTGC
>V300016263_L3_WHPEAkcfEAAARAA-541_1_paired_trimmed_paired_merged_contig_105984
ATCTTGCAATCTCCCCAATCTACATGCGGACAGCACAAAACAAATTCCAGCAAATGAGCAACCAAAGGCAACGACAAAAATAAGAGCTGAATCACAGATCATGGTATACAAAAGGTATAACCACTCAATATCCATTCAGTACAAGCATAAAGCATTGGTATTGCTGTTTACGCATTGGAGGGAAATACAGGAAACATTACATTTCTGCATAATATACACGCAAACGGATTTTATTCGAAATAGAACATCCAATTCCAAGTTTTCTACTATATTGTCCCCCACTAGTTATTTTGCATCGCGTTGCTTGTTAAGTTAAAGGTACATGTTAGCTGATTCATATCCTTTAGTTCAACTGCATTCATTCAATCCAGATATATAAGATCTTCATGACGAGTAGACTAGATGCACTGTTAAATGTCTAGGTATTCATATTATATCGTCTATGTCACCAAACTATAGCAACAGATCGAATGACGATAAGCACACATAGCATCAAGACTATACTCACGAAAAACTTTAAAAAAAACACAGCAAAATCGTCAAAGCC
>V300016263_L3_WHPEAkcfEAAARAA-541_1_paired_trimmed_paired_merged_contig_105985
GAAAAACTGGAGGTGTGTACCTAGCTTATCAGTTTCTGACAAGGAGTGCTTTAATAGGGTGTTTATATTTTGTCTTGACTAGCCATTTGACATGTTTATAGTCCTCTACTATGACACTGAGTTAAAAACTACCTTGGACATTTTTTCTGGTAAACTAAAGTTACTTCGTGTGAAGTTTGACTGTCGATTTCTTTTTGTATCTTTTATAGGACTTTATGAT
>V300016263_L3_WHPEAkcfEAAARAA-541_1_paired_trimmed_paired_merged_contig_105986
ACCAGAAAACGACAAGTGGAACTATACTGATTGACATGAAACTTGTGTGGTCAAATTGAGCCTGATATGCCATGTAAATGATATGTTCACTACCATGTGAAACTTAGAACATATAACTCAACCAATTGCCATTCATTGGAGAAGCCCAGAATTTTATGAATCTGTGATGCAAGGCTTCAAATTCTCTGTGAGATTTCTATTCTCAACACAAGTAATTTAAGAATTCAGTTGAGCCCAAATTTCCACCTTGGCCAGGAGTGTACTGGGGAGGTCTATGAATTTCATTGACTAGCTTGATTGGTAATTTTGGATCATTCTATTGAAAAGATGCTCCTGGAAACAGTAAGCGTTGAAGAGTAAAGAACCACAATCAAACAAATGAAACGAATTACCAGAAACAAATAACTCCTAATGATACTTGCTCATCCACTTTTGCTACCTTACTCCACTATAGAACACTGTTG
>V300016263_L3_WHPEAkcfEAAARAA-541_1_paired_trimmed_paired_merged_contig_105987
TCATGAAAACAAATGACACGACCTTCTCCAACAGACCAAGGCTAGCATTTGCAGACAGACTTCTTTATGAAGGTAAAGACGTGTCTGCAGCTCCTTACAGCGAGTACTGGAGGTGAATGAGGGAGGAAGAGCTGGAGTTGCTGGTTGAGCACGTAAAGCAGTCTAGTTTGCTGTCATTGCCGGTGAATTTGAGCGAGATGTTCGCTTCACTTACGAGTGATGTGGTGACCGTGGTCTGTAGGGTGGCTTTCGGGAGAAAATATAGCGGCGGGAGGTGAAGGTGGGAGGAGGTTTAAGGAGTTGCTTGGGGAGTTTACTGAGTTGTTGGGCGTTTTTAATGTTGGGGATTTTATTCCATGGCTTGGTTGGATTAATCACATCAATGGATTGGATGCAAAAGTGGAGAAAGTTGCTGAAGAGTTTGATGAATTTCTGGTTGTTGTAGTTGAAGAACATGTCGAAATTTTAAAGACGAAAGAGAAGAGCTCAGCATGTGTGGTTGAAGGTGAAGATATAGAAGGGACATTGTGGATGTCCTGCTTGAAGTTCAAGAGCATAGCAACGTTGCTGGTTCTTCCGTTGATAGAGATAGCTAGCATCAAAGGTACCATCTTGGACATGTTTGCAGGTGGAACTGTT
>V300016263_L3_WHPEAkcfEAAARAA-541_1_paired_trimmed_paired_merged_contig_105988
GGACATGTTTGCAGGTGGAACTGTTACAACATACACAGTTCTAGAGTGGGCAATGACCCGACTCCTAAGGCACCCTAGAGTGCTGAAAAAATTGTAAAACGAGATTGCAGGAATTGCCAATGGCAAACATGACATAGCAGAAAGTAACTTGGAGAAAATGCACTACCTAAAAGCCGTGATCAAAGAGACGCTTCGCTTACATCCTCCGATCCCATTACTGGCTCCCCGCGAATCAGTGGAAGATGTTAAAGTGAAGGACTATGACATTGCAGCAAGAACCATGGTCTTCATCAAAGCATAGACAATCGGAAGGGACCCTGTGCTGTGGGACGATCCTGAGGAGTTTAAGCCGGAAAGGTTTGTGAATTCTGCTGTGGATTTCATAGGGCACGACTTCGAGTTATTGCCGTTTGGAGCCGGGGAGGAGGGGCTGCCCTGGAATCTTGTTTGCCATTGCAACTATTGAGCTTGCGTTGGCAAATCTTGTGTTGTTGCAGAATCCGGGCACTGAATTATATCTCAAAGCCTTGGAGTTGCCTTGTGGAGCAAGAATTGAGGACTTAGACATGAGAGAGTGTAATGGTATTGTCATCCATGGAGAAATTTCTCTTCTTGCTGTGCCAAAGTTGAGGTCCTTCTAGGATGTCTTTGTTTTTACTTTCCCCTTGGAAGGTTAACAAGAGTATCTCAAAGGAGATGTCAAAAAATAATTATCAAATATTAATTTGATGGCTGACGTGGCAATGTCAGATTTTTTTTTTTTCCAACCGATATGTTTTTTTGTTCTT
>V300016263_L3_WHPEAkcfEAAARAA-541_1_paired_trimmed_paired_merged_contig_105989
TTTCTTTTACCACAGAGGGCAGAGACAGGGGCCAATAAAGCCCTCTCTTTTCTTCTCCTCACAGAAACAAATTAAAAACACAATTTTTGTGTACGTACGTTCCCTAACCCTAATTCAACAAACACCAACGATGGGATTCAAGCTCTACCTGATCGCCTTCATGGTGGTATTGGCCATGGTGGCTAGGTCATCAGCCAAGGTCCACGATGCCTCGTGGGGTGTCAGCCACTTCGTTGCTCATGATGATGAATCCTTGATCGACAGCACCAACAGCAAAATTGGCGACGTCGGAGAGGAGAATGAGTTGTTGATGGATTCAAACAGCGGTCGTAGGACACTCCAAGGCAACACCAGGTATATTGGCTATGGTGCCCTGAGGCGCAATGCTGTTCCATGCGGACGCCGCGGCCAGTCCTACTACAACTGCCAAAGAAAGGAGGGAGCTAACCCTTACAAGCGCGGTTGCGAGTACATCACCCGCTGCTCCAGACGCTAAATCTGATCGAGGATCGATTCTATCCAGTTAATTAACATGGCAAATAAAAAGTACGTACTTACAAGGATATATGGCGAAGAAAGAATGAAAGTGGGATCACTCAGCGATCACCATCAACATTCATGCTTGCACGATTTATATAATTTCCTCGTTTTTGTTTTTTAATTTAAAAGAAAAAATAATAGGATGAATGTGTTTGTTTAATTATGTGTTTTTTTGTATTCAAATTTTTGTGTATGTGTCTATTATT
>V300016263_L3_WHPEAkcfEAAARAA-541_1_paired_trimmed_paired_merged_contig_105990
ATGGAGGGATCATCAAAATCCTCAAAGAGAAGATCCGAATAGGATCATCATCCCTGAGCGCGTACACTGAGACCGAGGGGTTCTACTGTGTGTACAGTAGTAGTTGTGTGGTATGAAATGCAATTAACGAGGGAAAGCTGTTTCCGGATTTGCAGTTTCAGGCCGCATTAATTCGATTCTACGCTTTCTCTCTCTCTCTCTCTCT
>V300016263_L3_WHPEAkcfEAAARAA-541_1_paired_trimmed_paired_merged_contig_105991
TCAACCGAATCATACTATGGGTGATAGAGTTGTAAGAGTTTTAGATCCTAGGGATTGCGATTGCACATAAACCGAATCACACATCTTCGCCGCCTCAGAGTCTGAGGTTGTCGGGGAAGAAGCAGAAGTTGTTGTTATAGTCGTAGGATTCGCCGGCGAGCGTGATGATGCAGGCGGATCGGAGGGCGAGGATTATGATGCCGAAGGTGAGGAGGCGTACCAGGATGTTCCGTAGAGGGGTGTGTTTCGGTGCGGGCGACTCCATGGAGAATTTTTACGCCAGCGAATTAAGAAATCAAAAGTGACAAGCTTGAAGACTATTT
>V300016263_L3_WHPEAkcfEAAARAA-541_1_paired_trimmed_paired_merged_contig_105992
CATTTGGGGCTGCTGCGTTTCATGCATAAACCGACTAAGTACACGTACGGAATATGTGAAGTCCATACATTTGGTGGTAAGATAGATTAGTTGTCCAACCAAACGCCAGTATTTGGCAGGATCCTTGAGTAGCTCCTCTTTATAAAAAAAGTTTAATTTCTTCCATCGGAAACTCCACAGGCCTTGCAACCAAGAAACCATGGTCTTTAAGTATATCAATTGCATATTCTCTTTGTATCAAGGAGAACGATAAGTAGTAAGTGGAGTGAATAATGCACGATAGTTGGTGTTGGCCTCCACAAAATATGACAGTGCATTACCATTTAATTTACTTCACTTGAAATGATTGACATCGCTTTAAATTTTAATTTTAAAATAGTGTATAAATTTATATGATGTTGTAATTTTTGTTTTTTTTATTTAAAAGATTTTCTTACTACTGAATACACACGAGAAAAGTTGCACAATCCAACCAACGATTAAAGACCATTT
>V300016263_L3_WHPEAkcfEAAARAA-541_1_paired_trimmed_paired_merged_contig_105993
AAGTAAACACACAAACAGCAACTAAACAACATAACAGGGCAGATTAGAAACAACAACAAAGAGAGGGGTTTGAGGAACGCAAATATGGAATTTGGGGGATTCCTAGGGCTTCCTTTGTTGAATGGATGGGTTGCCTCCCACATAGCGCTTGCTTTAACGTTGTACAGCCGGACGAAGAACACTTTCACTCCAAGTTGGAACCCACGGCATGCAAGGGAAGCTCTTCCACAACATGCCCTTCAACACTTTCATAACATGGCTCAATGAATGGGAGGGGGTAGTGATCCTCCCTGATGGTGGTGTTTTGGTTTCGAAAGTCCATGTAAATGCTCCCACCACAAACATATTGTGGTGAAGGCTCAAAATCGGCAGCCATATCAACAATGTCACCATGGCTA
>V300016263_L3_WHPEAkcfEAAARAA-541_1_paired_trimmed_paired_merged_contig_105994
ATAGTTAGTTTTTCATTAATTGTAATTAGTTAGATGTGCTGTCATTGTCAAAGGATTGATTTGTTATATATGACCAGGAATCCTTTAACAAGGCCTGTATATAACCATCAGTTGTAAATTCCTCTGTCTAACGACCTTCACCTCCCGATCATAACTTCTTCCGCACCGCCTCTCTCCACCGATTCTCCCCCAAATCCTAACCTTAACCGTTATCAATGGCAGCATCTCCATCTCCTTCCTCTGAAACTGCATCTCCAATTCATCTCTCTCCGGCCACATCTCCGCCGACTTCATCCATTACAATCCAGAATATTGGTTCAATGGTGCCGATTAAACTCACCACCACCAACTATCTCACCTGGAGCGCTCTCTTTGCTCCGATCTTTAGGCGGTACAATCTCATCGGCATAATCGACGGATCTAAAGTGGCTCCACCATGAAATTTTGCCGAACATGATTGGACTTCTCGGCAGTGGGTTCAACGATGGAACGATAAACTGAGTCGAGGAGGGTGAGCTCTCTCTATTATGTCAGCTGGGTCTAGAGAGAGAATTGAGACGATTAATGAAGGAGAATTTGAAGAAAAAGAGTCGACCTTTGGTCTGATTTTGCTCTCTCATGATGGTGATTATCATTGTGTCTGTGTGTGTAAGGATTAAAGAAGAAGAAAAATCGGCCACCAAATTTCATGTTTTCATGCTGGGTTTGAAGAAATCAAAGTTGAATTCAAACGGGTCTTAAAAACCAGAGCAAATTGAGGGGCTGAGGCTAGGGTAGCAATCAAAGTGAAAAGGGGGTTTGAGCTCCGGGGATCGGCGGCATGCAGAGAGAGTTGAGTGGTTTGAGGGGGAGAGAGAGAGAGAGAG
>V300016263_L3_WHPEAkcfEAAARAA-541_1_paired_trimmed_paired_merged_contig_105995
GTCTCATAATGAATTAACAATAATATAGTTCAGAATCAAGCTTAAATCTCTCACTTACGAATGAAAAGGAATATCGCTAATCCGTACTCCATAATACTAAGTGGCAACAAATGGGTTGATTTTATCAAAAGAAAATGTGTACAGATACGTCCGAAAATTAGATGCATCCGAACTTAACCAAGTTAAGTATAACAATGTACTCTCCACTCTCACTCAGCACCAGGTTAAAGTTGTAACCGGTTCTATTTGCTCATATCGTCTTAGATGAATAGTACAATTGATACTGTCAAGTTAACTATAACAGCGTACTCCGCTCTCACTCAGCACCAAGTCAAAACTGTAGCCGGTTCGATTGCGCATATCGTCTTAGATGAACAATATGACTGATACCTGGTTATCCGTGCTGCGGAAATTTGTCCAGATGGGTTCGGTTTT
>V300016263_L3_WHPEAkcfEAAARAA-541_1_paired_trimmed_paired_merged_contig_105996
GTGGGAGTTTGAATACAGATTTAAGTTAGATGTCTTTTTAATTAAGAAATTCTATTATTGTTAAAGGAATTTGCCGTCCCAAAAGTCAATCTACAGTATAATATCAACTTTAAAATTAAAAATTCCCACCTAACATTTTTCATTTTGTTGTTTGTTTTTTGGGTGAACAACATGTTTCATTTTTGCCGGTAACAAACGGCAACGTTTTTCCCTTCCAACAATTCAACTCCCCGTTTAAAACAAAATTTTGCAAAACTTCGTATCCATATGAAAATAAGTGGACCAATAGGAAGCCAGAATTAGTCATTAGGGATCCGCGTCACCAACCTAAAATCAAATCACAACCGGATATTGAAAGTGAGAAAACACAGCTAAGCCCATTCATAGCCGTTAGATACCACTAAGAGAAAACACACGGATAATGAATCGCAACCGTCGGATCTCCCAGAGAGTTTACAGTCGCACGTAT
>V300016263_L3_WHPEAkcfEAAARAA-541_1_paired_trimmed_paired_merged_contig_105997
TAACTTGTAAGAAATGTGAACCAGACCTCATCTAACAAATATCAGACACATTCATAACTTCATCCCTGACAATTTACAAGCTAACAACCGTAATTTCGAGTTTGCATCGAATCGGAAGAAATGCCAACGTAATTATGCTACTGAGTTTTCCAAATCAATCACTAATTACAAATAACAATGCCGGAAACAAATATAATAACAAACAAGTCAGAAAATAACCAAAATTTACAGCTGATTGCTAAAATATAATCGAAGTTACGAACCTCGAAGAAGCTGAAATCCGAAGG
>V300016263_L3_WHPEAkcfEAAARAA-541_1_paired_trimmed_paired_merged_contig_105998
AGGCTGAAGTTTGCAGAGGAATTCTACAGGGCGAATACTACGAGGGTAAGGGTATATAATCCTCAGGAAGAATTGGTGAAAATCAGTGTAACCGGCGGATTTTCTTGTTCATTCGTAACGTGTACATTACTGAAACGCATTTACTACACGTGTAGAACCATCTTTATTTCCAGTAATGCTTCATATAGACGCCGTGTACAAGAGATGACCAGATTAGATAGTGTTTTTCATATAATCAGAGCGAATGGTCAAACTGTAGTACGTAGAGTTTGCTTTTCATTGTCGAGTTTGGGACATTGTTTAATCGTCTTTGGCATACA
>V300016263_L3_WHPEAkcfEAAARAA-541_1_paired_trimmed_paired_merged_contig_105999
CTTATGCGGTCTCCTTCTTACTTACCATCAGAGTGGATTAGTGACTTGGGCAATCCATTCGCCCTCAGTGCCTTGTCATTCACCCCTTCTGTGTACTTGTTGACCTCAACCTGCATTCCAATAAATTTGATGGTGTTTCCTTGCTCATCTTTGATTGGGGCAATGGTGAGAAGATTCCAGAAGGGAGTTCCACTTTTCTTGTAGTTGAAGAGCCTACCGCAGTAACTTTTCCCGGTCTTCACTGCGTCTCGGATTTTCGACACTTCGTCCCGGTCCGTTTCCGGTCCCTGAAGAAATCGGCTGCACCCAAAATATCACAATTTTAGGGCAC
>V300016263_L3_WHPEAkcfEAAARAA-541_1_paired_trimmed_paired_merged_contig_106000
GCGATTGGCTGTGCCCTAATCCAGGGTAAACCCTTTTTCTTTTTGTGTCTCTTTCTTTCTATTTTATCTTGATCGGTTCTATTATTTATTTTGTATCTGTAATTTTTACTGGGTTTTAGAATTCTCTTCTTAACATTAAAAGTAATAGCTTTAAGTCGAAATTTATTTTCTTTGTTTATTTTCCTTATTGCATGTGTATATGTGGTTTATGAATCGGTATGATTGTATATAGCTGTGGGAATTTGAACTTTGCAAG
>V300016263_L3_WHPEAkcfEAAARAA-541_1_paired_trimmed_paired_merged_contig_106001
TTTTAGTGCAATGATATATTTTACACTAAGAAAAAGAAAGGAATTCGACTAAACCATACAATAAGTAACCCTATTTGGTATCAAATTAACTATTCACGAGATTCGAAACTAAAACCTCTCAAAGAATAGTTAGAAAACCAAAAATGCATCACAACCTTCCACACAAACCCTTTTATTTACATCCTCCTCATTTCCTTCCTTCCCATTATTATTCCATTTTCTATTATTCTCCTCACTTTCCTTGCCTTTATTCTCCTCCTCCTCCCAACCTCCTCATTTCCTTCCTTCCCATTATTATTCCATTTTCTGTTATTCTCC
>V300016263_L3_WHPEAkcfEAAARAA-541_1_paired_trimmed_paired_merged_contig_106002
CAGCAGCTTCGTCTCCATGCAGGACCCCAACAACTTTTGCACCTCTTTCCCATATGTTTATGAAGTCTCCATGATCTTCTCGTTTCTTGTTTCCAGCTTGAATGGGTTTCTCATATTTTATTTCCAACTCTCTATGAAATATATCTGTGATGTCAGCAATAAAAAGGCAATCCTGCTTAGTTGCCAAAACTAAATGCGTGATCACTTGGTCATCCAAATTTGAGTACAAAGAGAAACCGCTGCAGTTGTTGCACATTATCTTCCCATTGACGTGCAGCCTACAGCTCTCATCAAGTCCAAAAATTAAGGGTTCCAATGATCCACTGTTTCCAACTAGAACCACAC
>V300016263_L3_WHPEAkcfEAAARAA-541_1_paired_trimmed_paired_merged_contig_106003
AATAAAAAATTTTCTCACACACTTTATGTGTGCCTATATGCTAGTATGGTTTAGTACAATTCTCTATCCTCGTAGCGTAAAATATATGATTGTACTGAAAAAAGAGAATATAAACGGACACTAACGTCAGATTTGACGGCGTCAGCAACAGGAGGGAAACTCCAAATTGTTCAAACAAAATTCTCAAATCTCTTAACTTTGCCTCATTTTCCCACCAGATTCTCTCTCCTCCCACTCCCACTCTCTGCATCTTCGGTTTGCCCTACTCTCCGGAACTCGAAATTTTTCGGGGCAAATCGATCGACACGCCGGATTGATTAATCCCGTCCGTCGCTACGCTGCACTGAGATTTCATCGGCTGCCAATGGCTTTGCCCTGGAAATCTCTCCTTCGCTGAGGAATTCGAATTGTAAGTAAAAGATCTGCTTTTAATAGTGTTTGAGACTAACGTATGGCGATGGTTGCTCCACCCGGTTCTCTACCTCCTGCATCTCTGAAGATTGGTGGTGGGACTTCAACAGTCAAGAGAAAGACACCATC
>V300016263_L3_WHPEAkcfEAAARAA-541_1_paired_trimmed_paired_merged_contig_106004
ATCGCAGCAGCAACAGCATCAGACTAAAAAATACAATTAATTAATTAACAAGAAGATGATAAACAAGAAGAAAAGATTCATCTTGAGTCCTAAGTGAGTTTTCAGATTCTAATATCGGTTTCATCTCAAATCTAGTTTAGCATGAGTCGGTTGTTCCAGAGTATATGACGTAGAGGAAAATAGAATAACAACTGAAAAGATTTGTAATGTGTTAAATTTATATTTCAAGCCATTAAAGTACATTCTAAATGTTTGTGATTGGTTAAAATAACATCTCAAATGTTCTTTCCCAGATAACACGGCCCTAAAACAGTGGGATCGCACACCTCACATAACTTCATATATGTATGCTTCGGTATTATGCTTAATCTACAGTTCTATTCTCTGACAAGTACTTCATTTAGAATTATGCACTCTTCTAATTCCATGTAAAACCGTTTCCGTAGCTCCCAAATGAAACTCAAAACAACATATAAAGTAGACATTTGACATTTTGCATGTGTTACATATTAGATCCCTCCCAGACCAATACAACGGTAAAGACTTAACACAGATCAGGCGTCAGTGGAGCTAATGGGCTCACAGTGATGAGTGAACAGATTTTTTAAGGTGCATACACTTTAACAATCAAGCTTAACTCTATATTTAATAAATATCTTACATGACGACCAGAAAAACTCATCTTTAAAAAGAAAATAATTAGTATACAGTCACCTTATCTTCCTCAGGAGCTGAGGTT
>V300016263_L3_WHPEAkcfEAAARAA-541_1_paired_trimmed_paired_merged_contig_106005
CTCAGACAATAAATCGAGTGGATTCTACGCATGGAAGATAACGCAAAAGTTATTGCCACGGTGGAGCAAATCGCAGAAGGCCGGGTAGAGAACCACATTTCAGATACCTCTCAAAAATCAAAACCCAATCGAAGATTTTGCGGTTTTGATTCAAATTTTAATAATTAAAAAATAAATTATAAAAAATCATCAAAATTTAATAATGGTCACAAATGTAAATAAATTAAAATTAGCAACTAACAAAGGGTAATTAAAATTAGATATTAATTAATTAAATATAAATACCCATGTCGACGAATATTGCATAAAGAGGGTCCTGGAGAAAGCCTTGTCTCTATCGTCATTAGATATCACCCCCTGATTTATTTTATTTTTATACCG
>V300016263_L3_WHPEAkcfEAAARAA-541_1_paired_trimmed_paired_merged_contig_106006
CCGTGGCTGGCATTTTGGTGCACAGGAGTGAACTGAGAAAAGCTCCCAAAAACTTTCCGAGTGCAGCCACGAGGGTAGTGGATTGGAAGATGGTATAATTCTTGAGTCGAATGGCGAAGATATCCATAACCAAGCCATTCTTGATGTAGAAGATGGGCATGAAGATCCAAGAGGTGATGAGGTCAAGCTTCTCCACAAGAGCAGACCCAACTGGCGGCCCTGCCGGTATAGACAAGCCAAGAACAAAAGGCCCATAGTAAGTGTGTAAACCTGTGGTATGACTGAAAAGGCCAGTCACCAAGACTCCGACAAGCAGTTGAACAATGTGGAGTTCCTTCATTGGCTGTCCCACTGAGTCGCTCCTTATCAACCATTTGAGTGCTGGCCAAATGAGGAAAACGATGACAAGCGCAACAACACCACCGGTGAACATTAGTTTTAGCATGTCGTAGGTATCATCACCCGGCATTGGTTTAGCGGCTTCAGCCAGAACAGCGACAGTTATCACAGAGAAACTGCACAACCCGCTCACCATGGAAGAAGACATTGCCACCCTCCCAAAATCAGAGTTTACGATCTTGAGCTCACCCAAAAAGAAAACAATGGTTGGGTAGGCCAGCACACTCTCTGCTAGAGCCATAGCCGGAAGCGAACTGACCACCTCTATATCCAAATTCACATAGCGGTTCAAGAGATACCACCATCCTTGAGTCAAGAGAACTGGGACAATCAACGTCGCAACGCCAATGGCAAATGTCTTTCTGTCAATCTTCTTGACCATGAAGGGATCCGTTTGTACTCCAATGAGGAAGAAGCAGAACATGTATCCAAAAGAGGAAACAAGATCCAGCAGTATGAAACTTCTGAGAGGAAAAAAACTATCGATAAATGCATCACTCCGGCCTAGAATCGAAGGACCTAGTATTATACCCCCCTGTTAGGTAAATCATAACCAATTAACAAAATTTTGATATCTTTTGTTTGATTTTCTAAGTTTAAATGCAAGAAAATTTTGAATCATGCATGTGATTGTAACGTAAAAAATTTTGAA
>V300016263_L3_WHPEAkcfEAAARAA-541_1_paired_trimmed_paired_merged_contig_106007
TATTTTTACTGGACAAATTATTAGTGTATTTGTCATTTCTGCGCGGAGAAAACCTTCAGGAAATTATACTTCCAATTGGTTTCTCGCTGTGTTGCACGTGGATTCTCTTATTAAGAGTCAATGCATCGTGTGATCTCATCTCATGAATCTGCTGATTATAGGTTTGATTTCTGTTTTTAACTGCAGATGAAAGGTTTCTTTT
>V300016263_L3_WHPEAkcfEAAARAA-541_1_paired_trimmed_paired_merged_contig_106008
GGGCAGGTTCAGGTTCAGTTATTGAGTTTGAGATTTGAGCTCTATATGCAGCCGTACAGGTCACGTTAGGTGACTCCGGCTGCCAGATGTTATGCTGTTGATGTGATGAGTTGATTATGAGCTATATATGCAGCCGAGGGCTGAGTTGATTAGAATGAAAGAGTATGAGCTATGTTTATAGCCGAATGTTGAATTGATTATATGTTATTCCATCATATTCACATAGAGATGATGAGCATTCTGTTATGATACTTGGCATGACATACATTCATATTGTCTAGCATAATTTGAGATATATTACGTATATGAGTATATACTTTATTTCTGGGAAAGTATACAGATTTTACGGCGAGGGGTTAGAATGTGTTTTACTAAATGGTTTTCAAAGAGCTTTGTTTTGCTGACCCACTGAACTTTGTTTTGCGCCCCTCCAGGT
>V300016263_L3_WHPEAkcfEAAARAA-541_1_paired_trimmed_paired_merged_contig_106009
GTGTGCAGGTCTAGTTAGTGAGATTGAGATTTGAGCTCTAGATGCAGCCGTACAGGTCACGTTAGGTGACTCCGGCTGCCAGATTATATGTTATTGATATGATTTATACCTGAGCACTTGCATTTCATTTTGAGGTTTTGGCATGGCATATTCTTGAGCATGATTGGTATATATATATGTATATCTATTTTCTGGGAAGTATACAGGTTTTACGGCGAGGGGTTAGAACGTATTTATTAAATGGTTTTCGAAAGC
>V300016263_L3_WHPEAkcfEAAARAA-541_1_paired_trimmed_paired_merged_contig_106010
GTGCTGACCTTGTAGCAAAGGTGAGAGCCTCCTTTTCTCACCTTTACTCACACATACAAATAGGCACACTATCAATCCACATGCACATATACACGCCCACATGGCCCCTATAGGCATCTATCTGTATATAGGGCAAGAAAGAGGAGAAAAGTCCACAGTGTTGCCGAGTCTTTTCACTCTTTGTTGTTGCACCAATCATCCAATGTTCAGTTTTCCTCGGAAGGTGACACATGGTTCTCTGGTTAGACCTTATGTTGAACAACAGGCAACATCAGTTGAGTCAGTAATGGTTCTATGGTTAGACCTTATGTTAAACAACAGGTAACATCAGTTGAGTCAGTACGCTCTCGATGTTCTTACCAACACGGAATTGCAATTTTCTAGCAAGCACAAACAGAAAAAGCCGAAGCTACTTCTCAGAAAAAT
>V300016263_L3_WHPEAkcfEAAARAA-541_1_paired_trimmed_paired_merged_contig_106011
CATGCTTTCAGAAACAAGAACAATAACAGTAGCATTCGCAAAAGATACAATACCTTTTGGATTAGACAGGACATTTGCAGTTATACAGTAGTTGCCACTTTTAAGTTATATGTCCTAACAACCTCATGCCATTTCAATTTACAAATGGACTTGCATAATCATTCATCCAGAATGTGCAGTATAAGGCAGCGGTGTTGCACTTTCAATGTTGGATTTATAC
>V300016263_L3_WHPEAkcfEAAARAA-541_1_paired_trimmed_paired_merged_contig_106012
TGCTCCAATTCGTAAATTCCTGACCTGTACAAAGAATATACAGAAACTGAGTGGTGATAATCATATAGAGCAGTTTCCACTTGAAATGATTCTCACTGTAACTCTATTCCTATCACACCAGAATTCACTTCCATCCACTCGACAGATGAAGCTTTTGGTTTGTCTATTCAAGCAAGGGCAGAGTTTTTTATTTTTCATGTCATAATGTATAACAAAGAACTTTCATGTTGTCAAAAGAGTTGAACAATTAAAACA
>V300016263_L3_WHPEAkcfEAAARAA-541_1_paired_trimmed_paired_merged_contig_106013
TATACCGATAAAAACTTGCTCATGCTGCATCATGGCCAAATGATTAACATTAGATACTTTTTAGTCAGAGAGGAGAGGAGTTACTAAGTAGTATCAAAAGAAAAAGCTTATTATCATTGGATAATAAAATGCCCTAAACCTAGAGAGTCAGATTGGTGAAGGCAGCAGAATTTAGATAGTTTAACTTTAACTAAAACAAGCG
>V300016263_L3_WHPEAkcfEAAARAA-541_1_paired_trimmed_paired_merged_contig_106014
AAGGGGCTTGTTTTAAGATATGATTAGTTGGTTTTTAAGTCTTTGAAGGTCATTTTATACAAGGACAATTTTGTTAATAAAAGTATTATTTTAAAATGGGTAAAGTGATAAAACATTGGGGTGGACCTCCTACAAAAATCACAAAAATTAACAAAACCCAAAACATAAAAACATTACAAAAATCCTAAAAAAAGCCAAAAAAAAAAAAAGGGCTGTGTTTGGTATTTTTTTTTTCATACCAAAAGTTGCTTTACTTTAAAGTTAAGTAGTAAAAATGTATTGGTAAAAATAAAATATTTTGTTTATTTTAAAATCAATAGTCTCCAAATAACGACTTATAAAAGCAATTTTCATGTTGCTTTCATAAAAAATGGGGTTGAGTTTTTAATGAATAATTTCAATTCTTGTAATATCCTCATTAGTTATTTAAAAATGATATTATTTGTCTTTCTACACACATTTTATCACTTGAAGAATAAAGTGACTGGTAGAACTGCCACCACGACCACAAACGGCATCACCACCGCTACCGTCTCCCTTAGCACAATTGTTAACTCTCCACTCCAACCACCGCACCCCACAATTGGTATCACCACTATCATACCCCCAACATTGCTGTCACCATCACCACCACCACCGCCAATGCCGCTGCCACCACTATTGCCTCTACCACTGCTCCGCCACCACCACCCCTACTCTTTTATATTAAAATTTACCAAATGTTCAAAAAAAAAAAAAAACAGCAACCCCAAACTGACTCTTAATTTCCTAGTTTTTAAGAAAGCAAATATATGATTTTCAAGACAAAGTTTTGTAGATTAGACCAGTTAACTAGGACAGTCTGTGACCGCCCATACACTCGAATTTGAATTCTCTGTAAATTTGAATAGTTCATAATAAGAAAGAAAGAGTTTCAAACCTATCAGTTCTGTCCCTAAGTCTTC
>V300016263_L3_WHPEAkcfEAAARAA-541_1_paired_trimmed_paired_merged_contig_106015
AACCAACCAACCAACATAAAGAATCCAGAACCTAATTAAATAATAAAACAATTTTCTTAAAGCAAACCAACCAACATAAATAATCCAAAACCAATATCATTGTATCATCCAAATAACCCTATCACAAGATTTTCTCCAAATTAGAATCGACTACTAATTAAATAATAAAACAATTTTCTTAAAGCAAACCAACCAACATAAATAATC
>V300016263_L3_WHPEAkcfEAAARAA-541_1_paired_trimmed_paired_merged_contig_106016
CGACGTCGTCGAGATTAGCTCGTTCGGGTTCGTCCATGCAGCCATCGTCGTTTTCGTGTTTGCTTCTCAGTGTCGCACTTTCACAGATATACAAATGGGGGTTTTGGGTTTTTTTAGGGTATTACAAAATTAGAAATTGAACCGTTTATGTTAGCAAAAAGTAAAGAAAAATCCCATGCCAAGACAACCGCATCCAAAACATATAATTATCCAAAACTCAGAGTAAAGATGAACTTAAACTGTGAAACTTAACGTGAATACCTCATATGTAATTATACGATGA
>V300016263_L3_WHPEAkcfEAAARAA-541_1_paired_trimmed_paired_merged_contig_106017
GCTTGTAAACTTAATATAAATTGTTGTCTCATTCCTTGACAGCTTAAGCTAAGAGGTAACAAAAACCTTTCTAGCTAAAAGTCCTAAGTTCGATCTTCATTCTCTACTTCTTTATTGCTTCGTATACAAACTAGGATTAACCGACCCTGTCAGATGACACTAATCTTGATTCTTTTCTTAAAATAACCCCTTTTTACATGGAAAATAAAATAAAATTACAGTTTGGTGGGTGGTTGGAGGGGAAGAATGATGTGTGAAAAGTGAAATTCATTCGGATTGGAATCTTCTTTTTACTGTTCTTTTGAAATT
>V300016263_L3_WHPEAkcfEAAARAA-541_1_paired_trimmed_paired_merged_contig_106018
GGATAACTTTATAGGCAAAATCCCCAAGATTCAGAAACAAATATATTTGAATTAACAAAACCAAACAATAGTTGTAAGCGAAAAGCTATTCAATAATCACTATGAAGTTGCTTTAGGAAAGCAATTGTAATCAGCAGAGACTGCTCGCTTGATTGTACCACAAGTTATCCCTCTGGTGATTGAACAATGGCAGGTGCAGGGGAAGGACCATCTGTTTCACCAACGCGCGAGAAACCGAATTTCTTTATGAGTTCCGTGGCAATAAGCTTGTTTGCGCTGTCCGATGGATGGTACTCGTCCCAAAACACATATTTGCTTCTGTCTTTGCACAGTACTGATGCAGGGACGCACGTCAAAGCCGGTCGAATTCTTCCAAATGAGCAGCATGGTGAGTCCGCATTGCTGAATCCGTATTTGTTTGGATCGCTGATCACATTGTTGACAACATCATACGCGTCACCAAATCGATAGCTCGCGTTAGGAAGCTGGCTGGACAAATCTTCCATAAGCTTGCTACCAGCTTTGTTGAAGCTGAGAGCTAGTTTGTTTGTTCTATCTTGGCAAGCCGAAGATGTACTTAGCACCCTTTGGAGTGGAATACAACCCATCGGTCCTAGCCCGAACACCATCAGCTGCCTCGCCCCTAGGCTGTGCAACAGCTTAAGTTGCTTCTCTAGCGTTCCCATTAAGTATTCCATGAAAGTTTGATCGTTGTAACTCCACGAATCGCTGTAAACAGGCATCAAATAGTTGTTAATGAAGTCGTTGCTGCCTAAAGCAACCACATAACGAGCGTCTTGGAAGAACTTCTCCGCTGCTTGTTCACCGATTTTGCTTCTGATAAGTGTTTGTGTTCCTTGAAAAAGCTCGATCTGCTTGTAGAGCGAAAGCCTCTGAATAAAGTAGCCACCGGTTTCATTCAAAATCCCACCACCTCCAGAGGCGTAGTTCACTCCGTTTTCGAGTATCATGTCTTCATTTAAAGATGGATCGAGAAAGGCCGGTGGCCGTGGGAGCCCCATGTTATCACCTATTATATCAGCAACGGTACGGCCATTAGAGAACCTTCCATTAGGCAGTCCATTGCCCATATCAATGCCATACCAAGGCAGGTTTGCTTGGGCGATACTCTTGCTCAAGTACATGTTGTTTCCGACGTCGGAGAGGGA
>V300016263_L3_WHPEAkcfEAAARAA-541_1_paired_trimmed_paired_merged_contig_106019
AGCCAATTACATAGAGCCACATGTATGTAGGTTGGGGGGAGATGGCCACTTCCAGTCTGAATGTACATTCGCCACTACATGTTGATGGCTAGTGTAGTTAGAATTATTATCCTATAAATGTAGGGAAAGCATAGTATTTGCATTACCCTTGGGGGAAATCCTCCACTTGCAAATAATGCATCTTCATCGTAAAAAGTTTATAATCGGAATCGTTCAATCTCTTAGTTTTTTTTTGAAGATCATCCCTGTAATAAAATCATTCTAATTGAATATTGTTCAATCTCTTAATCCTTATTTGATGAGCATCCAATCATTCGAATTTGGACATTGTTTAG
>V300016263_L3_WHPEAkcfEAAARAA-541_1_paired_trimmed_paired_merged_contig_106020
TTATTTTCCCTGCAACAGAAGTCAACTGCCAATTTCTCCATCCCCATGTGAAAAAATGTGTTTGCTTGTGCTTGTGATTCAGTATTAGCGCAGATCTTATTCTAATCAACATTTACAGCACTTTAACCATATCAAGTGGTTCATTAGTAAGGACGCGGATCGCAACTCCCCAATAAGTAGAAGAAAAAAAAAATGTGGAAGGTCCCAGATTCAATGTTCCGACCCTAGCTCAACAACCACTATCTC
>V300016263_L3_WHPEAkcfEAAARAA-541_1_paired_trimmed_paired_merged_contig_106021
CCATTTGGTTGAAAGGGCTTATACACGCTACATATAAAGCTTCTGTATGATATAAGATCTCTATCTTAACTTAAAACTCCTATTTACTTATCTCCTTGGTGGTATCTATAAGTTTGTATTTATTTTGCATTTAGGCTCCCCCATCAGTTAATGTATTGGAAGAAACAAGTGATCCCCCTGAATATGGTGAACCCCAGACTACGAATTCAAAAATAGCTGACCTAGT
>V300016263_L3_WHPEAkcfEAAARAA-541_1_paired_trimmed_paired_merged_contig_106023
TCAACAATTTTATCATATAATATTTACCAAAACTTGGAATTCAGGAAATGACCATTGATTTGAAAAATTCTTGCAATTATCTGTTGACATATCCAGATATATACCTAGTTTAACTACAATAGCTTGAACTCCAGCTATTAGGGGAGATTGATTTGTTGCTACAAGGATACAAACATCCACAGGAAGAACCTGATACCCTTCGAGTCAGTCTTTTAAAACTTATGAATTCTTCATGTTGTTTTGTGTGTGTGTGTGTGTGTGTGTGTGTGTGTGTGTGTGAGAGAGAGAGAGAGAGAGAGAGAGAGGTTATTGGATACAACAATCCCATAGCTTAATGAGATTGTGCAAT
>V300016263_L3_WHPEAkcfEAAARAA-541_1_paired_trimmed_paired_merged_contig_106024
GAAGCACTTAGCTAAGAAGATACTCAAACAAAACCAACCCACAGAGGAGAGAAAAATAAATAGGCAAAAAGTACACTCATCTCCACCAAGGATAATGGATGATATGGGTAATGGCATCAATTACTGCTTGGCATTCATTAATCACATCCAACTACAAGATAAATATGAAGTAAATAACAATTATTGCCTGCCTTGTGAAATGAAACCTCGTCTTCA
>V300016263_L3_WHPEAkcfEAAARAA-541_1_paired_trimmed_paired_merged_contig_106025
GCTGCAGTTTTCGATCCGAAACGACTCGATTCCCGACTTGGGTTCGACGCAGATTTCACAAACGAAATCCGGGTCATTTTTGGAATTTGAAGATTGCCCTGATTCGGTCACGGAAAAATCCGAAAATAACCCTTTTCCTCTCTTTCCGAAGGGAGTTGTCGAGGGTTTAAACCTAAGAATTCTGAGCTCGTCGTCACCGTCGTAGAAGTCTAGGGTTTCTT
>V300016263_L3_WHPEAkcfEAAARAA-541_1_paired_trimmed_paired_merged_contig_106026
CAGTTGGGCTAAATGCGGCTGCAAGGTCAGTGCCATATTCATATATATTACATACATGCACCTGATGAAAGGGATCCCGATTCACTGTAGCCGGAGCTGAATCCATATCGATAAACATATTAAATATCAAAAGTTGTACGATCAATTATCGGAAGTATCAATAATATGAACGATACGTTGATAACCCGATACAGTTAGAATATGATTGTCGATATCTCCCGCTCCAGCTACAATGGATTCGAATTCCTCTTACGAAGGGTCCTATACATAAATATCGATAGGTCACATAACTTTTTTAT
>V300016263_L3_WHPEAkcfEAAARAA-541_1_paired_trimmed_paired_merged_contig_106027
AAAAACTAGTTGGCTCTAAATTAGGAGCAAAAGATGTTTCCAACTTTCCAACGATACACCCCTTTTCTGTAACTTTCAGCACCATATTTACAGAAGCAAGCAGCAGCTGCTGCAAATCCTATGCATTTTTCTTTTCTTTTTGTTTTGCGGTTCTAAATCCTATGCATTTTGACTCTCACCCACTAAAATCAATTGACTTTTAAACAAACAACCCAAAAAGTTTCCTCACCCATATCGATCATTCCATACCATACCATATACATCTCTCTCTGCCTCACACACCACCAATATCTTCACTTTTTTAAGCTTAGAGAGAGAGAGAGCGAGAGAGAGAGGTCCATAAATATATATGCGGCCATGAAAGATTATTGGGGTAAGAAAAGGAAGCAGCAGATAGGAGTGAGAACAACAGAGGTGGCTTGCTTGTCTCTACTGGTTCTGATGCTACTTCAGTTGGAGACTCCATGTTTTGCAGCAGCAGCAGTAGCAACAGCAGCCGGATATAATAATTATAAGGTAAAGTCCATCCCTAGCAGATTCAAAGCAATCCCAACAACAACAGCTTCTGAAATCAATCCCCATAATCCTCCACCCCAAGCTGTTTTCAAGACAAATGCAGATCATAAACTTGGTGATAATGATGATGAAATTTTTGGTGTTGATATGAGGACCATCTACACTGGCCCAAATCCTCTCCACAATAGATAAGCATTTGTTAATTACTAAGTATTTTCTGTTTAGGAGACCATCTTTGTCTCTAATGCTTCAAATTTATCTTTCCACATCTCTTGACTTCTTGTAATTACTTTCAAATTT
>V300016263_L3_WHPEAkcfEAAARAA-541_1_paired_trimmed_paired_merged_contig_106028
CTATCTTCTTGATTCTTAGATGTGGATTTGAGTTGCACTCAGGGAAATCAGAATGTGGTATTTATAGGAAACTATGGATTAGGGCTTTGAGGTTAGGTTCAAGGAGCCTTCGCATGTGATGTCACTCGTAAGTAGCTTAAATATTACGCGCAGCTTTTATTGACAATAAACAAAAAAACGTGTTACTTTTAGGTTAAGGTTAATTGTTTATACACTGCGTTTTGATTGTAATGTAATTTTTTGCTTCAATTTGTAACTGTAGATGATTTTTTTCTTTATTTTTATTTGATGTCACATGTTATTCATTTCGTTAAAATTATTGATTTGATTGGTGTAACGTTTTTTTTCGAAATTCGAAGTTTTCTTTGGTTTGACTCTAGTTTCACAATAGTCAAATTAACGATTTTCTTGACTAACTAATTGAGTTGAGACACCAAATCAAACTATAGGAAAAAAAGTAACAATTTGCAAGTTCAGAAAGAAAAATAAAGGATTAATGTGACATATAA
>V300016263_L3_WHPEAkcfEAAARAA-541_1_paired_trimmed_paired_merged_contig_106029
ATATAGCAGACATCCACATTTCTTACAACACTCTGAACTTTACAATTAATAAACAAGTTCCACAACTTATCGGGATTTCTGATAACAATTTAAGGGAAACAACGTTGTAAACAATCAAACACCTGACCAATTTTAAGCTTTCATACATATACATAGTATTCCTAGCATTTCAGTGAAAAGGAAAAAGAATAATCGGTAAGTGAAATACGAGAAAGAAACTCCACAAAACAAAAACCTTAGGAGTGACTGCACTCGGAATATAATGAAAGCGTAAGATCATCTAGTAACACTGAACAGATCACAGGTTTTCCAAGGAAAAGGAGGACGGTAATTCATGGTTGAAACTTGCTCCAATGCCATCACATTGCAGTCAAGGGCCCAAAAGCGATCCTACATAGAGAGAAAAAGTCTTGACACCGCTACTGGATATGACAAAAGACATGTAACTTACAGATTTTGCAAAGACAATGCAAAGTGTCCACATTTTTAGCAAGTTTGTGTACAGCAGCTACATAGTCGACCAAGTTCTGTGTAAAGGATGGCTGGTCCGTACAGTATCACAAAGCACTATAATGCTTATTAATTATCATTTGGCATTATAATACCCACGTTAAAATGAAGTCCCCAAAAAAATGCACAAGGATGCAGACTACATTCCTCGTTTGGTCGTTAATTCTTTTGTCAAGTGATTCAACGTGCCTAGTCATTTCGAATTCCAATCATGGAATTGCACTTGATTATTCAGAATCATTTCAAGTACATTGTAACCAGAAATTATATGATCTTCACAGCTAGTCTGCCTTATTGTTAGCATCAAAATTTCATTCTTTTGAACTCTCCCATCGAAATAG
>V300016263_L3_WHPEAkcfEAAARAA-541_1_paired_trimmed_paired_merged_contig_106030
AAATCTTGCTAATACATAGTACGTAATTTACAATAGTGAAATCCAAGAGCAGGATTTCACAAAACCAGTTGATATGTAGTTGGAAGAAGGGTTGAAGTTGTTGTCTGATTTAGATCAACTACTATGTGATACGATGAGATACCACCAGTTAGTAAGAAGATTTGATGTATTTGGTTCATACGCGACCAAACTTGACTTATGCTTTAAGTGTGGTAAGTCAATTTATTCATGATCCTAGGAAGCAACATATGGATGCATCGGTGCAAATTTTATGATATGTGAAGCTAGCTCCAAAAAAGGGATCTTGTTTTCAAAGAATGGTCATTGAAAGGTTGAAGCGTATACATATGCCGATTGAGCTGGATTGATCGATGATAGGCATTTAACTTCAGGTTACTTCAAGTTTGTGGAAGGTAATTTGGTGACCTGGATAAGTAAGAAACAGAATGTTGTTGCTCGCTCAAGTATTGAAGTAGAGTACGTATAGGATAGTTGCTTTGGGAACTAATGAAATGCTTTGGTTATGGAATATCTTGAAGGATTTAAGATATGGTCTGAAAGAAGCCACGAAGTTGTATTGTGACAATAAAGCCGCATGTTAGATTGCAGCCAATACAGTTCATCATGATCGAACAAATATTTGGAACTAGA
>V300016263_L3_WHPEAkcfEAAARAA-541_1_paired_trimmed_paired_merged_contig_106031
ATCTGATTACTACCAGAATCATTGAGGGGCATGCAGAGTTCAAGACTAAAAGATCCTAATAATCTATGTCCCCAGAAACCAAGAGGAATAGCCTAATAGGAGTACAAGACTACTACTTCACTTGTTCTATGCCATTTCAGTACTTAGTAGTAGTAGTGATGCGATTAGGGTTGCATTAGTATTAATCTACACGATTTACTTCCTGGGTACTCGCTCAGTACTACAACTTGTGACATGAGACACGGTACTTCAGTAGCACTTGTTGTTGTAGTACAGCAGACATTAAAAAATCAGAAGGGCTAGAGCATAGTATTAACCAAAATCCTAGATCGATCATGTCCTT
>V300016263_L3_WHPEAkcfEAAARAA-541_1_paired_trimmed_paired_merged_contig_106032
TAATTTCTGCTCCGGAGCCGGAAGAAATATTAAAATGGCAAACCCGACGGGCACTTGCCTTTCCTAAACCTAATTCCCTTTTGTACTTTCCCAATCACCTTAATGCTCTCTCGCAGTAGAACCAAAGATGGAGGACCTCTCATCCATTGGTCACTTCTCTTCAAATTCGTCACACATTTTTCTCCATTTTCTTCCAAACCCAATTCAAATTTCGCAACCCAGGATCAAATCGCTACAATCCCAAAAAA
>V300016263_L3_WHPEAkcfEAAARAA-541_1_paired_trimmed_paired_merged_contig_106033
ATTTCTGCTCCGGAGCCGGAAGAGATATTAAAATGGCAAACCCGACGGGCACTTGCCTTTCCTAAACCTAATTCCCTTTTGTACTTTCCCACTCACCTTAATGCTCTCTCGCAGTAGAACCAAACATGGAGGACCTCTCATTCATTCGTCACTTCTCTTCAAATTCGTCACACATTTTTCTCCATTTTCTTCCAAACCCAATTCAAATTTCGCAACCCAGAATCAAATCGCTACAATCCCAAAAAA
>V300016263_L3_WHPEAkcfEAAARAA-541_1_paired_trimmed_paired_merged_contig_106034
TTGTTGTAGGCATGAGTCATTACGACCACCTGAACACTCAAGCAATGAAAGTTCACCTAGTCAACAACTAATTAAACAAAGGAAGCTGACTTGTGTCATGAAAGAATTTCATTGATTTATAACTCAAAAGTTCACTTGGCAGCTAAACTGTTCCAATCACATTACACAATAACGCGTGAGTATCTACTAAATTATTGGGCACAACCCGCCTCCATGTTATTGATCATTACTCTAAACAAAATGGAGGTCCATCTAATGCTCCCATAACCACGATGGGAGCTGCAACATTATGTAATGGAAATGCAACATGACAGCACTGTGAAGTAATAAATCAGCAGTTGAAATTCGAACTTCCACTTTTCTGCTAAATAACTAAAGACACAAAAACACATATACAGAACCCAGAAGGTGAAGGAGAATGTGTATACTGACTTTGTGACCAAGCTTGAGAAGGC
>V300016263_L3_WHPEAkcfEAAARAA-541_1_paired_trimmed_paired_merged_contig_106035
ATACCTAAACATGTATAGATAAACCTGTCAAACAAAATTGCAACCGATGATTTTCTAACAAATGCAAAATATAACAGAAATAAAGAAAAAACTGCAGATTGCCTCTGCCTATCAGTCTATCACATAATATAACAAAAACCCTTTTCGTTTTCTTCGATACAAGCGATATTCAAGAACGAGATTTGTACACGAAACCTCGGATGCGAGGATAAACGCAGCACCATAGAAAGATAAAGAGCAGAAATATGAATTTTTTTTACCATGGCTTGGGGACAT
>V300016263_L3_WHPEAkcfEAAARAA-541_1_paired_trimmed_paired_merged_contig_106036
ATACCTAAACATGTATAGATAAACCTGTCAAACAAAATTGCAACCGATGATTTTCTAACAAAAGAAAAATATAACAAAATTAAAGAAAAAACGGCAGATTGCCTCTGCCTATCAGTCCATCACACGATATAACAAAAACGCTTTTCGTTTTCTTCGATACAAGCGATATTCAAGAACGAGAGATTTGAACAGAGAACCTCGGACGCGAGGATAAACGCAGTACCATAGAAAGATAAAGAGCAGAAATGTGAATTTTTTTACCATGGCTTGGGGACAT
>V300016263_L3_WHPEAkcfEAAARAA-541_1_paired_trimmed_paired_merged_contig_106037
ATATATATATATATATATATGCAACGTTTAACTGTTATTATTCTGGATTACGCACCATGAAAGAAAAATGGGAAAATATCATCTCCCGTGTATTGATTTGTAGGAACAAGGCGTCGCTACGATTTCAAAATGCATTCAAGAGTTATTGCAAAATTCCCACACTTTGTAAACCTAAATATTATAAATTGATAAAGCATACGAAGAAACGAAGAGAGCGAGAGAG
>V300016263_L3_WHPEAkcfEAAARAA-541_1_paired_trimmed_paired_merged_contig_106038
TTCATCTCATTATTGTGCCATTCACCTCTTTTGCACATTTCGATTCTGTTTGCTTTACTTGAATGTTTACTTTGTAGTTTATTTTGTGGCATAGGGACAGACAAGGGACCAAAAACAAACGCCATTTGTGTTGGTGTGGTAAATTTTAGAAGTAGTGCGACGCAAAATAATGATTTAAGAACCGCACATATGCTAGAGGAAAATGTGTTGGAGACAAGCGTTCCACTTTTGTATTGTATAATTGAATATGTGTTGGAGACAATGTTGTTTGT
>V300016263_L3_WHPEAkcfEAAARAA-541_1_paired_trimmed_paired_merged_contig_106039
TTAGTTTGTTTTGTTTGCGGCATTTGGGAAAATGATTATTTTGCATGATGTTAGATGAGTTTCTGAATTGATTCCTAAATGCTGTTTGTGATGCTCTTTGAATCAATTCCCATGTAGGCACCTTGTTGGGTCGCTTTAGTCTCATATTTTAAAGTAGCATATTGATTATAAACTAACAATATCTCACAAACCTTTCCTACTGTAATTTTTTTTATTGATGAGTGAAACCCTTGTTGCGTCATAAGTTGCTTTTCAAAGTTGTAGTTCACCAGTCCGTGCTCGGACACTTGTGCCAGTTATATAGAAATGTATGAGCGCATTGATCAAAGTCTTAGAAGAATCGTACTTTATAAATTGTTTTTTCGCTAAAGGGTATGAGCTTGTAGTATTCTACCACTAATAAAACTTAATC
>V300016263_L3_WHPEAkcfEAAARAA-541_1_paired_trimmed_paired_merged_contig_106040
ATCACCACATATGCATCAGGGTACCAAGAAATGAAGAATTCTTATCATAGGCATGCATAATCAGTAGCCTTTAACAAAGGTCCATTCATCAGTATTGAAGTCTTCACCAAGTTTGCTCGTATGGTACTTTTGAAATCTTCTCTGAGTTGGATCAGGCTTACTTCTAGTTTAGCTACTTGTATTGTTTTGCCAATGTGGTATTGCTTCTTTAATTTAGTATAAATCCCAGTTTAAACCATCTCATAGATCGTCTCAATAGTTAAGAGAATTCATGGCAATATCTAGTGATACAAACTCCCATTTCATGAGAAGATTACTGCAATTATCTCCTTCCATTGTTTGAAATCCACCTAAATTTCTGAACTTCAGATACGAGTTATATTCAACTAACTACCATTGATTTCAAGTATCCAAGAAAAAAAGATCATTGAACTTACTTCACAGGTGGCTCTCGGTCCTTCCTCTGCAA
>V300016263_L3_WHPEAkcfEAAARAA-541_1_paired_trimmed_paired_merged_contig_106041
ATTCTAACTCAAGCCTTGAGTTTAGGTAAGGTTTCATGTTTACCGTGTTAAATATTTTGTACAAGGTGCAGAGAGTCCCACATGCATGCTTGTTTTGGATGTACAGGAGATGCTTTCAGTGTGCTTCTAGTAAATTTACAACTTTATTATATGTGAATGCCATTTATGTCCTTTGGTTTGCTATTAGATCTAGCACTGAAGCTCATTCTTCTTTTTCCCCTGACCTTTTCCAGCTTTGACTGTGACCGCTCTTCTGCAGAGCATATTTTAGTGTTAATTTCATACACATTTTTGGTCCACTCCCTGAATAAAAACTGAAGCTTTTGGTGTCCGGTGGTTGTCTAACAAAGTATCCGAGCCTTGGTTTGCGGGAGGCAATGGGTTCGAAACCTCCATACCCATTCCCCAATTAATTGTTGGTTTGCATGGTGGAGGATGGGGCTGCACCTATATGAATATCTCTCTACATTTCTTAGCCTATCCACACACAGAATGTGTTAACTAGATACACATCCCTGGCCCTTAAAAGCTTAATCTATTGGGGTAGTGCCATAGTGGTTGTCTAGCGCTGAATGTTGTTAACATATAAACGTTTGCAAATGCTTTGTACTATTATGTGATGCCCTATATATGGTAATGGACTACTCTCTCTAATTACTCCTTGTTTTTGTTCCCAGACATGATTAACAAGTCTCAGTAGTTCCATGAATTGTCCTCAAATTAGTAAATTTTAGTTTCATCTTTCTCACATAGTCCTTTCACTTGCTTACAGATAAAAAGAATGTGA
>V300016263_L3_WHPEAkcfEAAARAA-541_1_paired_trimmed_paired_merged_contig_106042
TATATTCCAATTCGCTCTAATTTTTTATCTATCAAATTTTTCAATATTGGCTGAACTTATTATCTAGTTTGATTCATATGCTATTAAAAGATTGGCTTAACTTAATATCAAAATTACTGAATAGTAAGGGATTGAAAGCAATGGTTTATAATATACAAGCGATAATTGGGAGGGGAAAATTGAACCCGGGACCTCAAGCGGAATGCTCTTAACCAAGTGAGTTAC
>V300016263_L3_WHPEAkcfEAAARAA-541_1_paired_trimmed_paired_merged_contig_106043
AACTGCCACTGCCGTCCAATCATCCCTTCCACCAAAACCCCACAAAAATTCAACACCCAATGAATAATCATAAAACCCAATTAAGCACAATCCTTCTGGTTTCAGATCAAATTTACAAAAAGGAAGAGATTGAGGTAAACTGCGAGCTGAAGAACGCAACTCAAAGGTCGAGTTGTTCAAATCTGAGAATTTTCCTGGGAAACAGAGTAAAAGTTAGAAAAGGGACGTACTTGGGGACGATTTGGAAGACATAG
>V300016263_L3_WHPEAkcfEAAARAA-541_1_paired_trimmed_paired_merged_contig_106044
ACAAATAGAATCTGGAATCCAACTGTGGGATCTTGGTCGTTTAAACAAACAAACAAAAAAGGAATTAATGTCAACAGCTTATAACCCTCCTGATGATGCTCATTTATATATACGACAAGAACGTTTATTTATATTCAAATGGCATTGCAAACAAAATATACATCAAGAGAAAAAGATTTTAAAAAAAGAAGACTTTCCATGGGATGCTCAACAATACTAACTACAAGAATCAAATGGCTCGCAAGTATAACATAAACAGATTGACCAAAAACAAGGAAAACAAAAATTAAGAAAAGAAGGC
>V300016263_L3_WHPEAkcfEAAARAA-541_1_paired_trimmed_paired_merged_contig_106045
GCAACTGTCCAAAAGACTGTAGGAAATGTGAGTTGAGCTTACTCAAGATCTAGTGGCATATACATCATACTTATCTATGTTGGAATTTGTTTTGGTGTATCATATCCTGGTAAGAGAGCTCTGATTTGAATTTTTTTTTCTTTATTAGGCTCCATTAGATATATACAAAATATACTTTGTTAAAGCCTTACTGAGCTTTGGGTCTATCCTACTCACGTCCGCAAGCATGGAAGGAGTTTATTTTAATGATTTATACACATTTTCTCATAAGTGTATGACACTGACATTATCTCTTCCTCGACAACAGTGGGGGTAACATATCTTGATATCAAATGAACCAGTTTTCACTGTAACACTATTGAATGGCATTCAAAAAATTCTTGTAGAACAAAAAAATAAAAAAGCAGAAGACCCACAGTGACAGTTTGGGAAAAAGAGTAAA
>V300016263_L3_WHPEAkcfEAAARAA-541_1_paired_trimmed_paired_merged_contig_106046
TGGGTGTGTCCGTACGTTTCAAGGAAAATGGGAAGGAATGAGGCTCGGGACAGGGTGCAGGAATAGGGAGGAAAGGTTGTGGAGTGTGGGAGAGTGTGTGTGGCTCAAAACATGCCAACAAAACCCAAAACATAACGCAAAACGTAAAGAAATCGAACTGGGGGTAAAATAGTTTTTTCACGCGTACGTTTTAACATTCTCGGGACGGGCTGTCACAATCTTGAAATTGAAATAATTGACAGGGAG
>V300016263_L3_WHPEAkcfEAAARAA-541_1_paired_trimmed_paired_merged_contig_106047
TTGATACGTACGCAACTCCAGTCCTGCGATTGAAAAATCCATGCACATACGTAAATAAGAATGTATACCAGATGAACTATATATCTTGCCACATTTTGGAATGAACATCTGAAGTCACTGGATTTAAGGGTTCGGAGGGTTGAACTCTCATCGATTACAAGAAACTGAATATCCATGGTTGGTCTACGGTTGGTACTAGCCAACACCATATCATTTCTAATGTGCGATATGAATCTAAGAATTTCTTTTCGCCTATTTATCAGAAACTACATTTGTGACAGATGAGAACACATCATTTGCACATGCACAAGAGATGAATATTTGAGCTGCAACAGCTGATGCGATGAAATTCAGAACAGACACGGAAAAGGGCTAGGGAAGGAAACGAGGGTGGGCGTTGAGGCTGGGAAAGGGCCTGGGAAAAACCCACGTAATTGGTTTGGATGAGGTTCTCTATAGACAGGCCAAGGGGAATGATGTCGGAGATCAAAAGAAGTAGGGGCGAAACCAAACAATTGCAAAGATAATGGTTTTTTGTGCGCTGATAAAGCGGACCAGAAAAGCTAATTGTGGTTCCACACTAATCAGTGAAGAAATTAACAAATCGATCCTCTTATATCCTGTTAATCTGATAGCTGTGTCATGAAAAAAGCTTCCGATATACAATAAAAACCTTTCTCCGTAACAAGATGATAAACAGTTCATATGATGTTGCACAAAAAAGACCGGTTTTTCATAGACGACAGTACTGATTTACTTCAACTCTATAATGGCTAACAAATAAGTTTCATCGAAATTCAACTCGACTCATAAACTATAAGCTGCTCAGGGCTTAACAGTCAAAGAAAAATTCTAATTATGAACTTACCTTCTCTG
>V300016263_L3_WHPEAkcfEAAARAA-541_1_paired_trimmed_paired_merged_contig_106048
CCTCATCTCATCCATCTCTGCTTGATAGGTTTGGTTCCCACGGCCACAACCTCGTTCCCAGCCAGCCATGGTGCAGAGCGAAGCGGTGAACCTGCCCTGGTACCAATTTCGTGCTGCACAGCAGCTTAACGTTACTGTCCTGCATCACCTAGATTTTAACTCTCAAAAGGACTGGACATACGAGAAATTAAAATCTTGTTCGAGGACTCTTAGTACAGAAGTACAGCGGTAGGCTAAGGGATTCAAAGCCAGTCAAAACATAGTACACAAACCAAATTTTTACATCTCTGCAGCAAAGCACCCAGGAAAACCGGAAACAAACTCTGTTTGAACACCGAACATAGAATCAGGAATACGCAAGTATGAAGCTCTAGTGTGAGTGTCCCTGACAATCTACCAGACTACAGATCCCTAACTGCCTCCTGTATAGAAGAAAATATCCGCTCTTCTATTTTTGCATCACTTACAGGCCATCTATTTTTTCTTTGTTTCCACAAATGGTAATTCAAACCTCCCTAGACAAGCTTGATGCTTTAAGCTTATATGGACGATTGTTTGTATAACAGATTTACACCTAGTATCCTTTCCTTTCAAAAAGATCTGTGGTTTCATGTCCATTCTATCTCCACCAATTATGTTCTTCCTGGCCACTACCCATCCAATCAATCAAATATTAAGCTAAGAGACAATAGCATTTTGGTGTTCATATTTCGTATGTTCTACGAATTTTCAGTACTTATTGGCATTTGACCTATTGCACATCCTTTTCCTTGAAACTAAGGGGATGATGTGTTCTTATGCAATTTTTTCCTCAGCCATAAAAAATAAATTATGATTGTATATAGATTTAAAGCATCTGCATACACGAAAACTGCAACTAGATAGAAATCCATCAAGGAAAGACCTTAAACAATTGTCAAGGACTATAATGTCAGAATAAAACTGGCATTTTATTATTGAACAATAAATCACGGCAGGACCAACTCTTGCCGGACAAGTTAAAGGTGACCAAGCCAACTATTTCTTTGCATGAGGATTCGGCTGGGGTGCTAGCAACATTCGAAGATGCGGGTCAATAGGCAATCCCATTGCCTCAAA
>V300016263_L3_WHPEAkcfEAAARAA-541_1_paired_trimmed_paired_merged_contig_106049
TTGGGAAGATAAAAGTTGAAGAGGTAAACTGGCTAGAACTTTGTTAGGCGATAATGATTCATATCCAACTTGAACTTAGACTGAAGTCACTGAACGTATGGTACTATTTTTCTGTTTCTTTAACCCCAACGGTGAATGCAATTGATCGTAAAGACTTCTGGTAATGCTCCAGAGCTTGACAATCTAAGTGTGTGCCTAGAGCATGTTTTTTAGTTGAACTCATCACTGACACATTTGAAATGGTGATTTTTGTTTCAGGTGGCAAAGAAGACTGCCCAAAA
>V300016263_L3_WHPEAkcfEAAARAA-541_1_paired_trimmed_paired_merged_contig_106050
ATTTGCAAGTTCAGCCACCAAAAAGTTCACATCCCCAACCTATTAATTACACGTGGTTTCAGACCAATGGAAAAACAAAACGTCAAACAGGAAGTTCAATAGTTTGTCAGCTAGGGCCAAATGCATTATTATTGGACATAATTACTGGTCGTTCACGCATTTTAAGGGAGGTAGGTCTAAATGCATTACGAGTAAAACATCACGGAAATCACCCCATGTTTATATGATCTGCCCACCACTGGTATTGTAAGTGAAAACCTATGGAACCCCTTTGTTATACCCACTAGATTTGATATTGTCACGTGTCGTTCATATTCTACTCAAAAAGGCATCACATGCAGCAGAAATTCTAAATTAAACTACATCGTTTGTATCCACATAGCAAGTCAACCATCACACTCTAGAACTCACATGTATTACGACATAACCTATATTTGCATTCCCGGATAGGAAATTTAGTGCACAGACTTTTAGAAGGCATGAACAATGAATAAAAGTGCTAGTTATAGATGCAAAAACAAAAACAGAAGGCAAGGATTCCAATGATCAAAAATAAATAAAGGCACCTTCGATAACAATAAGCATATTG
>V300016263_L3_WHPEAkcfEAAARAA-541_1_paired_trimmed_paired_merged_contig_106051
ATGTTATCCTTATTGCCAAAGACAGAGGCACCTTTAATTAGATATTATAAGTTAGTGATGCAGAAGCTCTTGAGATAGATAACCTTTTTAAGTACGCGTACATGCACATACAAATAAAGTGTGCTTCTGATTCTGTGCGTGCAAGTGTGAGAGACGAGAAAACACATCAAATCGGAGAAATTTATAACCAGTATTCTTTTTGTGAGTATAAAACACTTTGGTGATGGCCATCTCCAGAAAATACAACTCAGTTTTCACAACTACCAAGCTCAAGCTTCTTTTCATGACCTACTAGAAGATGAGTACACACTCTGTGTGTGTGAACAATTTCATTTTATTTTTTGTTTTTTATTAAGGA
>V300016263_L3_WHPEAkcfEAAARAA-541_1_paired_trimmed_paired_merged_contig_106052
GAACGAAGCAGTTCAAACTCGCCATGTCGGTCTCTTCTCCCTTAGTTGTATTCTTGAAAATCTTTCTGGTGATCATATATTAGTGTTGCAGCCTAATTGATTTAAATCAAACTGAGCAGAATAATCAATTTTGTTATATAATTTTTCTGATCAAGTCAAAGTTGAAAGCTTACAGACTTTTACAAATTGAAGGCGTGTTGAGACCTGCTGCCACACAGGGCTACTAGGGAAACTGGAATTAGATTCAACCCTATTTGGGACTGGGTTGTTGTAAATAATTCACTGCATTAGTTGCAACTTCATTTAATGACCGACAAACCTTGGTGTCCAAGGAAGTCTCTTTTTGATGTGGTATTTTGAGTATTACCATTTGAATGCGGGTGTTGAGAGCTGTTGCCTCACAGTACTACCAGGACAACTTAAATTTAGGTTCAGCCCTGTTCGAGGTTGGGTTGTTACATATAAATTCACTGTGCCATTAGTTTAGTCTTCATTTAGTGACAGACAAACCTTGGTTATCTGGGGCAGTTAGTGGTAGATAATACAGCCGTAACCACCATTTTGAAGTAGCGTGGTTCTATTGTGAGGAGAAGCACATACAATGAAGGAACGTCTCTAACAACAGTTACTGCTCCAAAAACTCAAAAAGCATTCTCTGGACCTTTGAGAAAATACGTACTACTCATACCCTGCATGGACGGGATCCTCATCCACTGGGCATCTCCTTTTAATGTTTGAAAGACTTTGCATCTGTGATTATTGCTTTTCGAGTTGCAGGAATTCGAGATTTAGGGTTCTGTCAATACTGTGTCTAACATGTACTTAGTTTCCCTTAGAGCTATTTCTTTGTGCTTTATTCATCAAATTTATGAGTGCCATCGGCTCCACATTATGTCTTTTAATTTGGTCTTGTGTCCTGATGTATTTGATGCAGAAAGTCGACAAAATGTATGTTGCGTTTACTG
>V300016263_L3_WHPEAkcfEAAARAA-541_1_paired_trimmed_paired_merged_contig_106053
ATACTTTCGCAAACTCTTATCAACCAAGCTCTCCAAATCTCCGACTTTATTTGCTTTATAAGCCCTATTTACAAGAAATTCAAGTTCCTTCTTTGATGAGCTAGCTACGTTTCTCTCCCCACTGACAATTTCAAGTACGACCACCCCAAAGCTGAAAACATCTACTGTGTCTGGTAAATCTTCCCTTTGCAAATACTCTGGCGCCGTGTAGCCTTTCTTTGTTTCTCTTGCGATGACCCTAACTTTTTCTTCTTCGGTATAAAGCTTTGCAAATCCGAAGTCTGATATCTTAGCCTCAAAATTCTTATTAAGAAGAATATTAGTGGATTTTATATTCGTATGAACAATCTTTACTCTGTCAAGGTCATGTAGATATTTCAAACCCTGTGCTATTCCCAAGCAAATGTTAAACCTTGTTTCCCAATCAAGCTTCACTCCGTTGGGGACAAATAAGATGTCGGCAAGGGATTGCTTTTCCATATATTCGTAAACAAGAAATTGGAGGTCTTTTTCAATATGAACATCCAACAGTTGAAGGATATTGTTGTGTTGCAATGACTCTATGATGTGAATTTCCTTTTTCAATTCATCGATTTTTTCCTTAAAATGACGGGAATCTAGTCTCTTCACCGCCACTGTGTGACCTGGCAGTTCTGCCTTAAAAACTGTTCTAGAACCACTGATTTTTTTTCTTTCACTGAAATTTTCAGTAGCATTTATTAATTCTTTGACGGTGACAAATTTGTCTTGAAGATTGCCATCTATTTCTTCACGACCTATTTTGATTTTGGGCTCCTTTTTGATTGACAGCCAGCCCATCCTCCAAGCAAAGGCCAATAAGAGCAGCAGAGCAGCAA
>V300016263_L3_WHPEAkcfEAAARAA-541_1_paired_trimmed_paired_merged_contig_106054
TAAAATAAGTTTTTCAATTTGCATTCTATGTACAACCAAAATAGCGGATTTCTAAATCCAAGCTATATACAATTTGCATGAATTTGAGAATGATGGTGATGTGGCTAAAATGCACATGCACATATATCCAAAATTGAGTCCAAAATAGCGGACCAGTGAATTTGATTTAACGGCTACAATTATTGTAACTTTTAGAGGGCCCTTTGTTTGTAACCGTTGGATCAAATTTCA
>V300016263_L3_WHPEAkcfEAAARAA-541_1_paired_trimmed_paired_merged_contig_106055
GCAAAATGATACAAAGAATTATAGGTGTGTGCGATTGCCCTTGTAATAAAAAAAAGTGCTCTTTTTTTTTTTCCCTCCTTTCTCTTTCGATACCATCTAAAAAAATGTGTTCTATTTCAATATAATTTGCTATTCTGAATTTTAGTATTTCAAAATGGTGAAGAGAAAATATTTCTGTTCTTGGTTTTTTCACTATTATCTTTTACTGAATTGTTGTATCTGCACACAAATACACTTGTGCATCGACACACATACCCACACAGAAATGCACTTATAATTGGTTGATGTGCATCGATGAGCCTAGAGCCAAGATCATATATTGGTTTAGGGAAGAAAAGAATTCTTTGACTGCTTCTGATGGGAATAATTCAGGAACACGAGACGGTAGTACATTTCTGTCATTGCTTTATTTGCACTGGTTGGCTTGCATATAGGTGTAATCGGAAGGGTCCTACTTTTAAGTCATTTTCAATTTCCATTTGTTTGATTGAAGTCATACCAGTTTAACAATTAGGGAAATTGAAATTTGAACAGTATGTCATTGATGATGGTAATTCAGCCAGTGGAGTGGCTTTACTTTTATTTTTTTCTTCCAGCGGTTTGTCCTACACTTTATTTTTTTTTCCTTGTGGTCTGATTCTACCCTGATCTGAATGGCTATGTAGGATGACATATTGTCTGGAACATCCAGCAAGAAAAATGTTGCTCATGCCAGTGGATCCATTTGAGCCTAACAAGTCCTGCTA
>V300016263_L3_WHPEAkcfEAAARAA-541_1_paired_trimmed_paired_merged_contig_106056
AGCTATGGAATGGCTTTAATTAAGACCATATTTCAATTTTTTGGCCTACCACTCAGAACATAAATAGACTTCTTACATAAAATAAGGAGACTTGGAACTATCTATAAATATTAATATAATCAAGAGGATGCAGGCAAACGTTCCGAAAAGATTGTACGAAAAAAGACATGACTAAAGCCGAGTCTGTAGATTCAAAGGTTTCAGTTGTGGAACTGGTCAGGACCCTAAAAAATCATGGCTTGGGCTTAATTCACAAAATTGCAAACCAAGTTACAGATCTTTTAAGATATAAGTGCGCAAACACCCAAATAACCCCATATAAAGTTTGAGATTACTCCATGTATTGTTAATTTTATTTTAACTACAAAGGCTTTAGAGATTTATGATGTTAAACCAGTTTTTTGAACTTTTACATTAGTATAGATTATACAATATAAAAAACAAGTAAGTCTGCACATAAAACTACATACAAATCAACAGTATGAGAGCATACCACATTGCTCAAAGTAGAAGCAGATGAAAGCTGCCCATCAGTAAACTGATAGCAGAGATAGCAAAGGATTTCAAATGAGAATAGAAATGCAACGAAACTTGTCACTTTTGGTGAGAGATTCACAAGTCCAAAACCCTCTTGTATATGTCTCATAATACAGCCTCCAGTGTAATACATGTTTTTTTCAATTTGTAGATAGAAAACCACTTTAGACCTAACGAAGGCGAGTCTTCAACAAAAAATCAGATCGCTCTACTAAATAGATAAAAATTTTAACTCTCTTGACCAACGGCCCAGATCATTAGGCTTCCACTAATGCAGGGTCTAGGGAAGGCAAGATATACGCAGGCATAGCCTGTTCTAAGTGAAGAAAGTTGAGGTTCCAC
>V300016263_L3_WHPEAkcfEAAARAA-541_1_paired_trimmed_paired_merged_contig_106057
GCACACACACTTATTAATATCATATACATACATACATATATATATATATAAAGTATCGGCAATAAAAGAAGATGAAAAGCACAGCAGACAGCACATACATTATATAAAAAAAATATCAAAATTACGATTCAGAAACCCGAATCGTAAAAATTGGGCATTTGTGGGCGTGTTGGCGGGCACTGTCGTTGGGTGTTGCGGTGCTGCTGCTAGCGTGCGGCGACGATGCTGTTGAAGGCTGGTGTAGCGACTGTCGCCTGTCGCGCTCGGGAGAGGGTAAATCGGAAAAAAAAACGCAGAGAGACAATGACAGAAGGA
>V300016263_L3_WHPEAkcfEAAARAA-541_1_paired_trimmed_paired_merged_contig_106058
AAAGCCTAGTAAGTAATGATATCTGAAGCGCAATGATTCGAATGCACAATCAAAGGATTTGGATGCAAGAGCGGCAACACAATGAACACAAGAATTCAATGAATCAATAACAAGACAAATAGCTTATGTAATTCCTCACTAGTAAATCCAGTGAGAACTTATTCCCAGGTGGTCACATGTGTCTTTATACCAACTGATCGTCACAGAGAAGGCACAAACACTATGATTCGGATGAACTGAATCAACATGTTCAGATGCTATTTGATGTTCGATTACAAACACTTTGAGCAATGAAACAAGGCAATGGTATCTGAATCAATCATCAAAACGAGGTTCAAATATCAGAGGCAACTGAACTGAATCCAAGGTCAAAATCAAAGTAGCTCAGAGATTTAGAAACATAGAAACAAAGCAAACAAAACCAACAA
>V300016263_L3_WHPEAkcfEAAARAA-541_1_paired_trimmed_paired_merged_contig_106059
GCAAACATTGTTAGAGGAACAGATTTCATAAAGTTCGGAGTTATCTTTAAGTGGTCCTTTGTTCTTTGAAAATGCAAACAATGTTAGAGGAACAACTTTCATATTCTGAGTTAAATTGGTTCTTTGTTTCTTCTCCCATCTTTTTATTGCCGTATATAACTTCTTTATTTAATCCCTATAGTAGTTTTGCATTGTGATTAACTTAACCTAAGTGATATTGTCAAGTACAATGTCTTTAAAATAGTCCCCCCCCCAACCCCTCCCCTTTCCTTGTAGGATTGTCAAATTTCTTATGCTTCGTTTCTCATTTCTTGTAATGCAGGGTTCTAGTCTGGGACAGTTTTTCAAACAATATCTTGAGC
>V300016263_L3_WHPEAkcfEAAARAA-541_1_paired_trimmed_paired_merged_contig_106060
GGACGATTTGGTGAACATAATAATTTTTTTTTCATGTAATTGTACTATGATTTAATCCTAATTAACATTCAGTTGTAAGATTTACCAATAAACTTACATTGGCAATATCCAGAGCATAAACTGAAAGGTTATTTGCGATACTAGGGAGGGGAGATTGTAAACCTAAAACAAGACATTGAATGAAATAAGCTAGAGAAAATCACAGCATTCTCGGGTTCCTGCTACTCGTAGCAGACGTGCTCAGGATGATAAGCCAGTCAGCAGTGCAGTGCGTTGTAAGAAGGCCAGAAGAACGACCAAGAACTACGAGAAAACTTCCACCTTAGCGCCCAGACTGCCGAACAGCACCTCATACTGCCCTATAGACGTGTTGTTGTCAAGTTCCTCATCACCATAAGTAAGGCTTTGTATCCCATATGGGATGCCACATATTTCTTCAATCTTCTCTTTCACTACCTTGATTATGTGGGAAGGGTTCACATCCACCTTAGTGATTGTACCGTTCGGCCCCGTCACATTGATCAGCACCAGACAGTCTAACAATAAATCAGCACCTGACTGTATGCCGTACTGAGCTAGTGTTTTTCATGCCCATGAGGCGAGTGCCATCAAGGAAGAGACATGGCTGCCCGTTAACGTCTTCAATCATTGGTGGGGGAATCCAAACATCGTCAATGATGTCCAAACTCTTAGCTGGAAGTCCCAGTGCGGTAACATCAGGTGTTCGGACGTAGATTGTTAATGGAGAGCTGGAAAAGTACCAATTTGTAACGTTGCAATCCGATATAACTTCCCAATCTTTTAGCATTTCGTCGTGACAGTAAGGTTGTGGTCACAAATTGGGAGGTCTAACATGCTCTCAACTGTTACCTTG
>V300016263_L3_WHPEAkcfEAAARAA-541_1_paired_trimmed_paired_merged_contig_106061
GCATATGACTTGCGTGCTCATACGGTAAGGATTTATTAGATCTGTTTTAAGAAACTCTTAACTGCAGACTACTTTTTATTAATCAATATGCTGAGATAGTATGATTGTAAAAATGTGTTGACTGACTTTTGATTTCATTTATAGTGTTTTTCTCCAGTGGTATTTAGTTCTGAATTTTAAAACTTGGGGTTTTATCTATGAAACTGTTATGCCGACATGAGAGAAGCCATACAACATAAAGTGATGCTAAGGCTTTAC
>V300016263_L3_WHPEAkcfEAAARAA-541_1_paired_trimmed_paired_merged_contig_106062
CATTGGCTTGTTATCCAAAATATATCTGAAATTGACATAACTCATCATTTTAGTCTATGTACTTTAAAATCAATCGAAATGGTATTATCAATCGTCAATCATTTTAGTCCGTTTATTAAAAATCTCCGTTAAATTGATGATATTTTTGTTAAATCAACCCCTCTTCGTATATTCAATTTAATAAAAAAAATTCTACATAATGATCAAAATGATTGACGGACAATCTCATGGACTACTTCTGTCAATTTTAAATTTTAGAGATCAAAATGAGGAGTTATGGTAATCTCAGAGACACTTTTGGCTTAAAAAATACTTGATTTGTTTAATGTATTGTTATTTGCGGGAAGTGCATTATCTGTGGAAAATTGGAATTTTTGTTTTTGCTTTTAACAAGTGATAGTGGAGGAGGGAGATTCGAACACAGGACGTCGGCC
>V300016263_L3_WHPEAkcfEAAARAA-541_1_paired_trimmed_paired_merged_contig_106063
GCATCCCTCTCTGCTTTCTGAGCCTGAACAGAAGAGAACAATATCAAAGAACAATTTAACCCAGCAACCAGAATAAGAACATACAAAGATTGCATCTTTTACTACTTAAATGCATTTATACAAGAAACTTGAAAGGAAAGAATAATTGAAAGGTTGCAACATCCGGCCAACACAAGAGTTGCTTTCTTTGGGAAGAACCAAAGTGAACTATTATTCCCAATCAAAAATAGCACAGTACACAAAGAAGCTCCTTGTTACCCGTGGCAGGACAATTTCGGATAGGTCTACGGCACAGATGCATTCACCGAGTTTTCTTCATCTATTTATTGCATTCAATATGACCTAATGCTAACACCATAAGCATTGCAGATTGGAATTTTCAATTTAAATTTTAAAAGATGAATCTGCTTTCTGAGCCCTTTTTATCTCAGCTTCTGGTACCAAAGTCATATGCGGGGGAAGCTCTTCCTTATCCAATTCCAGCTCCCCAATTAAGACGACATTCTCCCC
>V300016263_L3_WHPEAkcfEAAARAA-541_1_paired_trimmed_paired_merged_contig_106064
CCCCAGTTCAACAGAAGTGTTAAAATACATGTTTCCAATTACGGTGTTAAAAGTAAGCACAATATGGCTATGGCAATTTACGGGTCTGGACTCCCATCTCACACGGATATGTGAAAATAGGCTGCAAACATGATGTGCCTCTTTTTTACTGTTGAATGATCAAGCAGCAGAAAACATCTGCAGACACATCGATAATTGAAGACCATCTCTCCCCTCCCCTCAGTAGTTAAAGATGTTGACTTGTTACTAATACAACTGCATCAAACATTTACAGTATGGCTCTTTCCTTTTCCTTCCATTTCGGTTCCATGAAAAGAATGGAGGCCATTATGGGAATATGGCCACGAAACATGTTTGGCGTGGTGTGTATCATCGTCTATCAAACATGGCAAAGCAAATGAAATTACCAAAGCAGTGAATTCTAAACTGATGGAATTCAATTCAAGTCTTCATTGCCCAACATAATTAAGGCTCAGTTTGTCTACGGTAATAAATTCAACATCTAG
>V300016263_L3_WHPEAkcfEAAARAA-541_1_paired_trimmed_paired_merged_contig_106065
CTACGGTAATAAATTCAACATCTAGTATCAAGTTTTGTTAAAGTGCTTATGTACCGTCTGAAAATTGCCAGCTAACATGCCCTGGTTACCATTTCTTATTAGCTAACACAAAATGGCCTAGTCTTGAGTCTTCTGTCAACCTACAAATATATTATGAAACCCAGCTAGCTTCTGCATTGACTTCGGGCATACGAATTTAGTACCATTATCACTAGAAACA
>V300016263_L3_WHPEAkcfEAAARAA-541_1_paired_trimmed_paired_merged_contig_106066
TCATTGGGTTTTTCCTTATCCATTGTTCCTAGGGGTGGGTTCGGTACGATTACCGTACCAAAACCCTTGTATCAATTTCTGTACCAAACTTTCAGTTTGGTAAAATCTATTACTATTACCGTACCAAACTTTCAGTACATCGAAGTTCGGTATTGCCAAAAGTTCGATTGGCATGGTATGGCAATGGTAATTGCCATTTTTTTTGGGACAAAATCTCTTTTTGTTTTTTTAACCCAATGCAAGGACAAAACTTTTCTTTTTTGTACTTTTATCTCATATATTGTAGCTTAAATTCATCTATTATTCATCGTTCACAATTCACACACAATAATTCAAATGATGCATCAAGATTTACGATGAAAATTAAGCTTGCAATCCAAATAGAAGTTACAAACCAAAACAAATAGAA
>V300016263_L3_WHPEAkcfEAAARAA-541_1_paired_trimmed_paired_merged_contig_106067
TGTTCCTCACAAGAATGGAAGGTTAGCCGCACTTTCTCTCACTTTTCCTTTCTTTCTATTTACTTCAAGTGCATGCCATATATCATTATTCTAACTGGATTGTTAGTGTAATTGGTTTGTACTTTAAGTCCATCTCGATTGTTCATATCTGTATCCTGTCCCGTGCTTGCTGTTGGTTTTGTTGACCAAGTAAAGTTTTGTTCTCGTTTGGGTTTGCCACTCTTCAAAACTTGTAAAGAAAACGGTAACAGAACAAATATTCTACTAACT
>V300016263_L3_WHPEAkcfEAAARAA-541_1_paired_trimmed_paired_merged_contig_106068
CTGCTTTCACATACATTGGGGGTCATTTGGGCACCACAAGGACATGTAACGATTTCAAACTGATTTATTTTCATGTAAAAAATTTTCTTTTTCTAATCTCTATAAGAGGTGCACGACTACCTTTTCATAAATAAACTGTAAGAGGTTGGTTCGAGTATGTTGTGTGGCGGCCAAATCTACGCTTGAATTCTCTATACTTCCTGCTTCTGTTTTTTCATCTATCTATGAGGCTACAAGATGCTGATGCCCAATGCTTTTAACATGAAATGAAACTTTGACAGGGCTCTTT
>V300016263_L3_WHPEAkcfEAAARAA-541_1_paired_trimmed_paired_merged_contig_106069
ATTCCATCAGTGGCCAACAATTGAAAGACGGTAAATTGACAGATTAGTTTTAAGAGAAGGCCGGATATCGGTACTTAATGGAAGAAAATACAAGAAATCTTGACATTCGGAGAGGAGCTTGGTTTCTAAAGGCCGAAGAGGTTCATACAGGTCAAGGATTTTAGACAAAAATGAAGTAGGTGTAGCACCTGTGGCTAAATACTCCG
>V300016263_L3_WHPEAkcfEAAARAA-541_1_paired_trimmed_paired_merged_contig_106070
GATAATACTTCTTCCTGGAAGAGGAAGGTTATTATAGGTAATATATCAGCAACCCCTTTAAATGAATAAATCAACTGCGAAAATCACTCCCAACAGTTATTACTGCGGCTATATTACTGTGTACTATTTTCTTTCATACAAATGCTGCAAGAGAAAGCAATATACTCCATCACCCTATTTTCCTATTTCTATTCATAATAAAAAGCTGAGCGCAGTGACGTTTTAGGATTCATACTACCGACCATAC
>V300016263_L3_WHPEAkcfEAAARAA-541_1_paired_trimmed_paired_merged_contig_106071
CAGGGAGCAGGTCAAAGAGTGTATCCTTTTACCAGAGTCTCAATAAAATGAGTCTGCAAAATATTTCTTTTAAAAACCATAATGAAGGACAGGAACAAAAAACTAACTATCTTGCGTCCACTGAATAAAAAAAGTAAAAGTGACTTAAAATAAAATTACGGCCCTGGATGGTCAGAACAGAGGCTAGGGTTCAGGTGGCCGGTTTTGTTGTTATAGACAAAAAAGTAAGGTAGGTTATACTTTGTGTCAGTTTTAGGAATATGTAAGTCTTTCTGGTAATCTTTTAAATATGTTAATCATGTTGTGTTCCAAATTTGAGGTCGTGAAACTTAACATGTTATAGAGGGACTGAAATTTGGCGGATTGAG
>V300016263_L3_WHPEAkcfEAAARAA-541_1_paired_trimmed_paired_merged_contig_106072
TTTTTTTTTTTTTTTATTCTTTTTTCCCTTTTGGCTTCTAGTTTCTTGGTTGTCATCATGTTAAATAGAACTAGAATTTCTTTTGTTTGATTTTACGGTGCAATTGGTTACTTCTTGGATGTCTGGAATACTAGGTGTATATGTGGTCCTTATTTTTATTTCTTTTAATCATTTTAATTCACAAATTGTGGAATGCAGAGATTTTAGATTTCCAAAATATTTCAGGACTTGGCAGAAGTTTTCTTTTATACTTGTGAAGTCATTTATAATTCACACATTGTTTTGGGATTTCACTGATGCTGATTTGGTTCGTAGTCTGAGTTCTGGTATGATGTTTATTATGCATATTACTGCAATTCAGGTTTAAAGTTTTGTTTTGTTTTTT
>V300016263_L3_WHPEAkcfEAAARAA-541_1_paired_trimmed_paired_merged_contig_106073
GGATCCATCTGCACCACGGAGGAGATCTGAGAGGAGTTCTCAGAGAAGTAAATATGTTTTTTCATTATTTTTTTCTCATCTGTTTTTTGATTAGTTTGTTGCCAACAATGGTGGTGATAAATGATAATGCTATAGTGGAAAGAAGTTGATTTTGAATGTCTATTGCTGTTGTGTTGTAGCTTCTGAATCGCAAGAGCAGCAGG
>V300016263_L3_WHPEAkcfEAAARAA-541_1_paired_trimmed_paired_merged_contig_106074
GGATCACATTGCTGGATGAGGATGAAGATGACGAAGATAATGCTGTTAAATCAGATGAGCAAAAGCAAATTGATCTGCCAAGGTTCTCATTTGACAAGGGTTCGAGACACGGGCGTAAAATTCAAGAAGTTGGAAGGACGGGGTTCATGCAGAAGATGACTGCAGCTCTGACTTATACTACAGAAGGTAGTAGCTTCAACCGCGAAAAGCAAGGGAAAATAACCTCCTCCCCATCAGTTACTCAGAGGCAGTCAGTCAGCTATAGCTCCGGCATCAAGAATCCATCAGCAGAATCGAAAGAGTCTAAACCAGAAAAGGAAAGAATTCCAAATGTAATTGCAAAACTAATGGGGTTGAATGAGCTTCCGAAAAAGGAAAACGTGAAGCACAACGTGCATGAAGACTTGAGTTCCAAGTCAAAAACAGAAAGCCGGACAAGAGAGCAAACAATGCGCGAAAGGAGTAAGATTTCTGGAGTTAAGACCAAGGATCCATTGATGCCTAATACCACATTTGTTTTGCAAGCAGAAAAAAACATGCTCCCCAACAATGTCAGCCTTGAGTTAGTTGTTCATGATGGAACATCGCAATGGAAAGACCCGGAAGGATTTAAACCGGTAGCGAGATCAGAAAAGGCAACCATCAAATCAGATAAGCAGCAAAAAACTACTCAGAGCGTCAAACCGAATAAAGCTGTGGTGCATAGCAGTTCCGAAGCGAGACTTGTGACGCAAGGAAAAACAGAGTTCCAGGAAATTAGGGTTCAGACGGAAAAGCAAAACGGGAACAAGATTCCCCCGAGAAATCAGCATAAGTCACCGAACAA
>V300016263_L3_WHPEAkcfEAAARAA-541_1_paired_trimmed_paired_merged_contig_106075
TGTTGCTGTGGTTGATATCTGGACTGTAAATAAGTCAGATTTTCAAACCAATGACTTAGGAGGCATGGTTTACTCTTGGGGAAAAATCAGAAAAATCACGGATTGATTATTATGTTTGTGGTCTTCCTTACCTTCTCTATTACTCCTGGCAAAAAGTCATACTCTAAATGGGCTTTCCAATCAATTAGATCTTGTCGAGAGATAAACCTGCAGCACCGTGTACTATTTGAG
>V300016263_L3_WHPEAkcfEAAARAA-541_1_paired_trimmed_paired_merged_contig_106076
TGTTGAATTTATTTAACTTAAATGTATTTCATTCGTCTAATTACACTTGAAACAACTGGTTCCCGCAGCAAAGCGCGGGCATTCATCCTAGTGAGTAACTATAATTAAACTCTCCAAATTCGAAAATGATATTTTCACATCACTGAAACGTCGTCGTCTCGTGTTTCATATGAACCAGCGAAGCCATTTCCAATTTCGGAATAACAAGCTGAAAGCTGTTCGCTCACGCTCCTCGTTCCGACTCCATTAATGCTTAAATCAAGCTTCGCTCCCATTTTCTCAACCTTTCCCGCCAAACGCCTATCGCCGCCGAAGCCACCGCCACGCACTACCTTCACCTGCTTCGCACACACCGCGCCAGCTGTTCGAAAAAAATTACCTCAACCATAGCCCCCACCATGATGGAGTTGGGTGTGAATAGGGTGTCGTTGGGAGTTCAGGCGTTTCAAGAAGAGCCGCTGAAAGCTTGTGGGAGAGCTCATGGT
>V300016263_L3_WHPEAkcfEAAARAA-541_1_paired_trimmed_paired_merged_contig_106077
AAGCCGCTGGAAGATTAAAAGAAAAATACAACTGAGTTAGCCCTTAATTATTTGGGACAGATATAGATTGGTGCGTATATAATATATATGCTCCAATTAATGTTAATGATGCTAATTAGAGCCACAATGCTCCTGCATCTTTTAGCAATTTCTTTAGCGAACCATTGAGATGAAGTGTCATGACTGTATTGGCTGATCCCACAAGTTTTCCACCAATGAAGACAGCAG
>V300016263_L3_WHPEAkcfEAAARAA-541_1_paired_trimmed_paired_merged_contig_106078
CAAATCAGATCCTTTTTATTAATCTTCATTAAATAGTACGTGAATTTCTCTTATTGAAGTCACCTACCTACCTGCTATAGGAAATTGCTTGCCAGAACAACCAGTTAATGGAAACACGCATGCATCTTCTCCAGCATCCAGAGACTATTTTTCTCTGCAATATATAACTTCCTCAAAATTCCATAATCTAGTCTAAAAAGGTTGCCATTGCGGTCTATGTTGTTAACTAGTTTTGTGTGACCATTTAGACCAAAATTG
>V300016263_L3_WHPEAkcfEAAARAA-541_1_paired_trimmed_paired_merged_contig_106079
TCAGAAGTTAATAACGTGACAGAAGCGAAAGATTTCCAGGAACCAAATTTGAATCAAAGTAATGGAATCCAGGTAACAGGGCCGGCAAAGTATGCTACAAATCCACCCCTGTCCGCTGTTGAGAGGGTCTAGCTTTGTCCGAGGAAATCCTTTTTGCTGTTCGAGTCCAACAATCGATGGTTTCAAACACATCAGGAAACATCTCGTAGCCAACAAACCATTTGTCGTGTGAATCCATGGATGCTCAAATTTTTGGGGAGAC
>V300016263_L3_WHPEAkcfEAAARAA-541_1_paired_trimmed_paired_merged_contig_106080
TTTTAACCCAACTCAAGCTGAAGAAACTTATTTCTCTCTCCTAATAATAACCTCCACACTTGCTAACTACTTGACCAATTATTGTGAAAGAAAAATGTTTGCAACACACATGGATGACTGGATCCTCACGATTTACCGATGAAAATTTTCCATCGAAACGTTTCAATATACGATCACCGGAGGTACGAGGCATAAATACCACTTCCGGTACGTTATGTTATAAAATACTTGAGAGGTTTTCTTATT
>V300016263_L3_WHPEAkcfEAAARAA-541_1_paired_trimmed_paired_merged_contig_106081
TTCATGTGATTGAAATTGTGGTGTACAAGTAGAACAATGACTAAGTTGTTTGCATTTGTACTTTTGTGAATTTATGTTTACTAGTACTTACTCGTTAATATGAACTATAGTTAGGCAGTAAGTGGAATAGTTGAATACGCAATTGTGTAGCAATATCGACATGTTCTCCATTAATTTGTTGGAATTGGATTGTCTCACCAGACAAGAGTAATGTTCATTTTAGATATATGACATGTTATGTTGTTTGGATCACAATCGGAATCGCATATCAATTGTACGAATGCTCATCTAATAATTGGGACTGAAAACCTATCACACATAACGCAGCATCACTTGATTTTATGTGGTATGGATATAAATATCACCATTTCAAATTTAGATTGACAGTTTGACAACAACTTAGGTAACGTGATCATCGGATTCCTTTTTATTATCAAGTAAGATTGACATTTGGTCATTCTTGG
>V300016263_L3_WHPEAkcfEAAARAA-541_1_paired_trimmed_paired_merged_contig_106082
CTTCACTTTGTGCACCTTTTCAGCTTCATTTTTATATTATACATATATATGGCCTCCGACAATATTTCAGAAAGCATGCAGCTTGTTCTTGGGACAGATGAGTTCGAAGATTTTGAGGTCACAGAAGTTGATGGGGCCCTTCTCCGCGATTTGCTTGAGGAGGAGGAGAATAACGAGAAACTAGGGTTTGTAGTGGAATCATCAGTGGGTGCTGATGAGGCCAATAATATGACGACAGATGGTGTGCAGGTTTCATTGGAGCATGATGGAATTGAAATCTGCTTCCCTGACTCAAAGTGGGAAGATATAGATATGGTGGAGACTGACC
>V300016263_L3_WHPEAkcfEAAARAA-541_1_paired_trimmed_paired_merged_contig_106083
GTAAGCCGGTGCCTCACCAACAGCCACATTTCTCTAATTATTATTTTAAACAATAACCGGTGTCGAGTTATTCAATATGCAACAGAATGACACCCAAGATCTCAATGGTTAAATCCTCTATTATGGTTGGTACAAGATTGGCTTTTAAGCAGAGCAACTGTTATTGGGAAAACGAAAACAAAGGTAGAAGTTTGTTTCCTTACCAAAAGTGTAGGTTACAGGTTTTCT
>V300016263_L3_WHPEAkcfEAAARAA-541_1_paired_trimmed_paired_merged_contig_106085
GCTTGTATCAATGGGTTTTGAGAGGGTAAGATGTTAAACACCCTGTTTTTCTCCTTAATCGAATGAGCTAACCATCCTATAGTATGCATTCTGTTAGCTGCATTGATTCATATCGATAGAGTTAAGTGGATGCGGAGATTAGATATGAAATATGTTACCATGCATCTGGAATGCGTTTAGACGATATTAGCATTTTAATTCATGCTTTCTGGTATGAACATCTTCTAATGACGTCTTGGTAATGGGCTACAGAC
>V300016263_L3_WHPEAkcfEAAARAA-541_1_paired_trimmed_paired_merged_contig_106086
CATGAACTTTTTCCACAATTGGCTGCCATAACACAATATGATATCAACAACTAATTTCAAATCATAATAACAGATTGGTAAAACGACATCAAGCATGTCTAAGAAAAACTGTTTCTGCAGCCTTAGTTAATGATGATTTTGATGTCAAAGATTTCAGAGAGACAAATCACTGGTTCACTACTAGTCATGCCGATATTGTTCCTAACTTGCATATTAAGTGATTGGTTTTAACTTAAAGGGCATCAATATAATTAGTAGTGGAACTA
>V300016263_L3_WHPEAkcfEAAARAA-541_1_paired_trimmed_paired_merged_contig_106087
GAAGGAAAGACGTTCCAGCAAAACTCCACCCCAATAAACAACATTACACGCAGTACTGTGGGGAAAGAGGTTTTCCACAATAGATAAGGTAAGCTATGGAAATACCAAGAGTAAAAGATCTTCGTGTGTTATGAACAAAATAAACGAATATATAGCTTATAGATCAGGAATTTTAGTAGAACGACTCCAAATAGTTTTGAGATATATTGACATCAATTGCATTCAGATTCAGGCCCTCAGCTTTCCTACCATCACGTTTGAGGATACAACTTTTACAGATCCTTCTATATTGTAAATTAGCTACCATGCATTTCTAAGTAGAGCTGTCCGGCTACAAGTTATAATTTATACAGAAGATCATCCAGCAAAACTTACCAAGAGTAGAACTGATAATGCA
>V300016263_L3_WHPEAkcfEAAARAA-541_1_paired_trimmed_paired_merged_contig_106088
CATTGTTATTGATAAACCCTCCGATAATTGTGTTGTACGTCCAACCACCTGGAGAACAGCCTTTCTCTTCCATTTCTCTAAGCAAGTTTTCCACTTCACATATTAGCCCTCCATTACAAAATCCACTAATCATTGTATTATACGTAATGGCATTAGGTTGAATTCCTTTTGATGGTAAGCGACGAAAGAGATCCCACGCATATTCAACTTTCTCAGCTCTGCACAAACCATCAATAAGAATATTACAAGTTACAATATCAAAATCCAACTTCTTTCCCTCCATCTCTTCCAACAATTCAACT
>V300016263_L3_WHPEAkcfEAAARAA-541_1_paired_trimmed_paired_merged_contig_106089
TTTTGTCCATGTATGTTTTTTGCTCTAAATAGTGTCCGACATAATTCAATTCAATGTTTTCACTAATTTTTTGTAATAATGTTTTGTAATGTTTTTGTTCTTCTCTCTAGTTTGTTTTCAAAGTCAAATGAGATGGGAGAGGGAGATGAGGGAGTTAATAAAGCTGTTTTAAAAATTAAAAGTGAAGAAATCCAAATTGTTTTTAGCTTTACAAATGATTATATCTGTTCTTTTTTGCTCGCCTTTCTCTTTCCTTAATTAAGACAATATTAGCCAGAGAGTAGTAAATCTTCAAATGTTTTGACACAAACATTATTCCATGCAGACACTCGTTGGAGTACTTGGATA
>V300016263_L3_WHPEAkcfEAAARAA-541_1_paired_trimmed_paired_merged_contig_106090
GTAAAAGATAGCTGGGTTGTGGTGTTTACGGGGTAGTTAAATGTCACCTCTGAATTTAATGGAGGTGATGGTGAGATGTATTGATGAGGCAGATGTGTTTGTCAATTTCCCCTTTACCTCTATTGATGCTAGTTTGATTGGTTGCTGTATGTTTCCGAGGAGGGAAAGGATACTAATGCACCGGTAGATGGTCTTCTATGTGTTATTGGTAATACGATCCCAATATGGGTAAAGGGGTAGGTTTATAGAGTCATAACTACTAGTTAAAACGTTGTTCTTTGAACACACTCATCCCATGGTAATAAACGG
>V300016263_L3_WHPEAkcfEAAARAA-541_1_paired_trimmed_paired_merged_contig_106091
ACCATCAATAAAAGAGTAAACAATAGCCATTTACTTGATGAAAAATTTCTGAGTTTCCCATATATTTTCCACCATCACATTTCTTTTTCTTTTCTCGATTAGCAATCTTCCACAAAAGAAATGGACCGTTAGCTTGAATGTAAAGCTAAGAGGTCAAATAACAAGAACTAGTGTTAAAATCAATATCCAAAGTATTTCTAATGTTACGAGAACAGAACTTCCAGATCCACAACGACAATTTCTAAA
>V300016263_L3_WHPEAkcfEAAARAA-541_1_paired_trimmed_paired_merged_contig_106092
TAGGGAACGGCATCTGCAATGAGGGAACAGATAAAGAAAGAAAGTAAATTGTATTCAGCCTAAAGGTAGTTGTCAATACGGACGAAATTTTACGGTCAATTAATAAAACATCATAGGATCCACAACCTACAAGCTACAACCTTGTGACCTTATGTATGCTGAATCTTACCTACAAGCTACGAGCCTGTAACCTTATGTATGCTGAATCTTTGTAAAAAATTTAATCACTAATCAATATGAAAGAGAAAGTTGAGATACAGATCCATCAATGTACATAAAAAACAACTCGAATAACCACAGTTTATCTTATTTTCCCGAGATTAAAATAAACTACTCATAGAAAACACAATTGAAGAAAGAGAGCAATGAAGAAATTAAATCAAAACCAACAAACAAATAAAGAGACTCAACAGTTTTGAACCAAGCAAAACCAATCTGCTAAATAGAGAAATCACTAAAACTCTCCTCAATCCATACTTTAAAAATAACAAGAGTAATTAGATAGGAATTCTAAGAAATCACATAACTACTCAAAAACAATGTGATGGTCTTTAATTATGCTTTACTTTTTAGAAGCGATATTCTAATTAATCTAATTTGAGATTTGAACTTATGTACAAAGAGCGAGGAAGCACACACTCTTCTAGCCAATTGTAATACTTCTGATTGTTTTTTTTTTGGTGTTCCATAATTTCCATTATCCATGAGAGAAGAGATGTTCACAATCAATAACCAACACTACCCACCAAATCACAGACTCACACATATTTCATCCCACAACCAAACCACCAATTTTTTATTTTATTTTATTAAAAAAATATCAATTAATAAGTAAAAGGAGATTCGAAATTAAATTTCTATATTATAGGCAATTAGTTACTAAGCATTTTAATCAAATATTTAAAAATGATGAATGTTTAATCTAACCACTATAAAAAGGATATAGGACATTCTAATTTTTTCTAAATTTTAAATGTGACATAATACTCGAATCTAATAACACCAGGTCCACTAAAAATCTTTTTTTTTTTTCCTGAAAAACAAGAAAAAAAAAAAAGAGAGAGAGAAGAATCAGCCGCTTCCCTCCAATTTTTTTTTTTTGCCGGTCACTCACTTTCTCTCTCTCCCCTAATCCTAGAGTTCGGTAGTTGAAA
>V300016263_L3_WHPEAkcfEAAARAA-541_1_paired_trimmed_paired_merged_contig_106093
AGTCACCAACAAGACAAAACCAGCCAGATCACCAAAATTTAGCAGGAGACAGTATGAGAAAAACTGGAAATTCTATAAAGCTGTGTAGGAACTTGAATATGCTCATTCTAAGTTTCTAACATATTATTTCTTGCAAGAGCATCCACCTTTTGACAGTGGAAAAAAAAATATCCACGCAATTGTTTCTGATACTAACTTTGCCACAATATTACGTACATGACAGCGAAGGAATACCCTTGAATATGAAAAGCAACTTACCACTACCATCACGAAAAACTTGGG
>V300016263_L3_WHPEAkcfEAAARAA-541_1_paired_trimmed_paired_merged_contig_106094
AATTGAATTTAATGTTACAACCTCCGTTTGTATTGAACGTTTTGTTCATTTTGAATTTATGCTTGATGATTGTTTGTGTTCTTAAAGTTCAGTTTACACGTGCATGATGATAAAACTGTGTTCTTAAAGTTCAATTTCATGTTGAGAACCAGTTCAAACCTGTGCTGCTTTTGAAATCATTCTTGAAATCTGGGTACTCTGATCACACATGTGATTGAAAAGACTAGAATAGTATAATTGGAAAAGATCTAAGGACATAGATTTTCTTTAGGAGATACGGCATATGATAATGGTAACGGTATGAGAATTTATATGAGTAGAACAAAGATAAAGATTATGGCCCGAGCATCACACATTCACATGTGTGACAATCTAAAACAGATCTTTGCTTAGGACTTGCTTCTTAACTGTTGGGACATGGTTTATATTTTAGAGTGTGGCGTCCAGTGTTAGGCTATACTTTTTACCCCGATACCCATAACCTAACTGAACCTGAAGCCTAATTGGGCAAGGAAAAAGAAGCTTCAAAGGACAAGGAGCTTTGTTTAAATGATTGGAGCATCTGTTTAAAAACATGTACACTGGGCACCCTTCTAGAGGGGATGCCCTTGTTGTAGTCATTAGTAGTCATTATTGCATATTCACTAATTAGGAAAGAAAAAGGGTCTGCTTTACGGATGCCTCACAAACAATTTCGACAAAAGTGCCTTGTTGTTTATTGGTTTTAACATTCTTTGCACTTTAATTAAGGGCTGCATTTTATCTAGTCATGCTTTGGGAAAAAAGAAAAATAAAAAAAAGACTGCTGTTTTGTTTACTGTAATGATCCAGCCCCTTTTTCCCTCTCCCACCTGATAGAGAACCAAGCCCACAATTTAAGTGTTTCGAAACTCTATTTTCTCTTGAGACCTACCAGTTAATGCCACGTATATCTTCTCTTCTATGTTTCAGTCTGAAGAAGGCAGTAGCTTGACACACATTTTGACACTTTCTTAGGTCGTACACCCTAATGTATTTCAACAGCCCAACTGTCTATCTTTTAGATCTCTTTCAGATCATCTCTGCTAATAATAACCCAA
>V300016263_L3_WHPEAkcfEAAARAA-541_1_paired_trimmed_paired_merged_contig_106095
TGGAAGAGGAGGCAACCGAGAGAGTAGGAGGAACAGGTGGAGTTCTTAAGGAGTTATTCAAAATTTTCTTCAACAAGGGAATGCTGAAGAATGATAAAGTGAGGATCAAAGCCGGAGAAGCACTGGCTATGCTGGTTTTGGAGAGCGAGAATAACTGTCAGCGGATATTCAAATTGGGGGTGCTCGAAAGCCTTGTTGAAGCTCTAGAGGTTCGACTGGTTAGCGTGCATGCTGCTAGGATTCTGAGGAATTTGTGCACCTACAATGGCTCGAACTGTTTCCACCAGCTAAAGGGGATTACAAATGCAGCACCTACAGTGCTTCGAGCAATTACTTCAGAAGATCACAAACTGCAGGAAGTAATGGTAGGACTAGCTGCGCCGGTTCTAGCATTCTTGTCTCCCGAAGAATCAAGCCTCATGTTTAAGAAAGCCGAAATTACCGAGGCAGAAGTGGCTAATGAACTAGTTCAGATCCTGAAGAGGCACAGGCATCCACCAATCAAAGTTCCAAGAATAAGGAGGTTTTCCATAGAGCTGGCAATCTGGATGATGAGACACAAACCGGAAAATGTTCAGATTTTCAGAACTCTGGAGATGGAAAAGGAGCTGGATTTTGTGCTGGACACAACCGCAGAGCTCGAAAGCTTCAGCATTTTCTCTGGTACCGTAGGAATGAGCCGGCACAGCACGACGATCCATTCATTGGTAGAGACTGCATTGGGGTTGCTAGCTGAAGGGTGAAATAATGCAGAATAATGCAGTGCATCACCAAATTCAATACATATGTGGGAATCCAATAATCTTTAAGTTAATCACTTCACGTAACACATAATTAAATTCTTTTATTTTTTGGATAAAGCTTCTTGTACTGTAATCTGTAGATGTGATTATATTATACCATCAACGTTCA
>V300016263_L3_WHPEAkcfEAAARAA-541_1_paired_trimmed_paired_merged_contig_106096
TCTCTTCTTTCTAAGGCATCTCGCGAGTCTCTTGGTCTCAAGTTAAAGAATAATATTGTTATTATAGATGAGGCTCACAATCTAGCTGACTCCTTGATCAGCATGTATGACTCAAGAATCACTTTGTCGCAGCTGGAGGATGTGCACTGGCACATTGAGAAGTACTTTGCAAGATTTTGCAATGTATTGGGACCTGGTAATCGTAGATATATTCAAACTCTCATGGTGCTCACTCGGGCTTTCCTCCAAGTGTTTCTAAGAGAGGATACGGGCTGCGGAATTTCTTGTCATGATACTGAAAAGGCTTCTGGAGCAAATGGAACGCCTACTTCCTCTATGGCCATTAATGACTTTTTATTTTCCCTCAATATAGACAACATCAACTTGGTCAAATTGCTTCAGTATATAAAGGAAAGCAACATCATGCACAAGGTCAGTGGTTATGGCGATAAAGTAGCTATTCAAAAGAGTTTGGCACTTAATGGCGGTAAAGAGAGAAGCACTTTGTCCAGTTTCCAAGCATTAGCAAATTTTTTGCTATCACTGACAAATAAAGATGGAGATGGGAGGATTATAATCTCAAAGACTAGTCCAACATGCCCTGGAGAGGAAGGAGGATATATAAAATATGTAATGCTTACTGGGGATAATATTTTTTCAGAGATTGTGGATCAAGCACATGCTGTTGTACTGGCTGGGGGAACTCTCCAACCTATAGAAGAAACAAGGGAGAGACTCTTCCCTTGGTTACCACTGAACCAGTTGCAATTCTTTTCATGCAGCCATATTGTTCCCCCAGAGAGCATTCTGCCAGTTGCAGTTTCCCGTGGTCCTTCTGGTCACACTTTTGACTTTAGCTACAGCTCCAGGAGGTCATCATTCACGATA
>V300016263_L3_WHPEAkcfEAAARAA-541_1_paired_trimmed_paired_merged_contig_106097
TGAGGGACTTCCAAGTCCCAAGGGAATTAGGCCAAGTGAGGAAGAAATAAACTATGAATGAGGAATAGAAATGCACTTCATGAGCATTGCAGAGGCATGTATGAGGGGTTTGTATTTGGGTCCTCCCAAGTGGTGATATCCAAATCCCTCTCATATGCCTTTGTAATGACAAGAAGTGCATTTCAAATCCGATCTATCTAACATTTTTTAGTTCATTCCTTAAGTTGTCTAGGAAGTATGTCATTTCTGAAATCTTTGTCATGTGTTTCTTTTAGGCATATTCAATTCAGTTTCCGCTTACTTATCAT
>V300016263_L3_WHPEAkcfEAAARAA-541_1_paired_trimmed_paired_merged_contig_106098
GTGGCGGTTGGGTGGTGGTGGTGTGGGAACTAGTGGGAAGCTTAATGTATGTTGTTTCCCATCTAGTTGATTTATTTACGAGATGGCTCTCTCTCAGATTTGGTCATTCATATCGTTTGAAATTCAGATCATTAGGCTCTTGTATCCAAGGTAGATTTGCTTAAACACAAAAAAATAGAAGAATAATTGTCTGGCATAGTACGTACATGTCATATTTTGCATAGAACAATATATCTGTCAGTTTCTTTGTCTTCCATACAACAATGCTACTTATTCAAAATAAGAAAAGAGAAGCGTAATATTTCCATTTTATGCAAAGAATTTGTTGTCTGCATTTGAGAATATAAAACACCAATATAGGTTTGTTAGGGCCACTCAATATTAAAATATCATTTCGTCCTTCTTTACTTATGTTGAGTAATCTAAACCACTGGAGTAACTTATTTGATTACATTGATATTGGCTGGCTACAGGATGTGATGGTGCTCCATTAC
>V300016263_L3_WHPEAkcfEAAARAA-541_1_paired_trimmed_paired_merged_contig_106099
GTTGAACTGGAAATGAGTACCTGTTACTACCTCTTCTCTGCTTTAACTTATTTTCTATGCTGATATGCTTTTTCTGTCTCTTCCCACACTGTAGCACAACTATATTTTAATTTTATTTGTCAGCTTTCTCGGTATCTACTTAAATTTGTTAGATAGCCCTGCAGATCTAATACGTGGTTCTGTTTTCTAGAAAACCTTGCATGTTTCTGAGGAGAATATGCTTTTATAATTCTGGAAGAATTATTTGTTACACGAATAAGTGAATGGAATTCATTTTATTTCTATATATGCCTTCCGTGATTTGCTAACTAGAAAGGGTTTTGCCTCTGCTGAAATATATATTTAAGAGTCTGCAGCTCCTTTTTGCATAATTTGGGTTAACCATGCGAAGTTCCAGCTTAATAATAGTTAGATACCTGAGAGCTGATCAGTTTAGTAATAGTTGTGTACCTGATAGATAACATTTGGTATTTCATCAGATAAGTTGCTATAGCAAAGTCATTAAAAGCAGAGAGTGGAATCTTCTATACCACTTTTATGAGAATATGTTGCTCTATTACTAACAACATATTTTTTTTGTCACCATGTAGTTGACAAGATATTTAGTTTTGCATGTACTACACATTTTACGTATTTGCAGTGGTATAATTAATGTGTGACAGTGGACTTTAAAAAATTGTGTCTTACATGCAGATATAGCAATCAGCT
>V300016263_L3_WHPEAkcfEAAARAA-541_1_paired_trimmed_paired_merged_contig_106100
CTGCGGAAGCATGAGGAATCCCATGGTAGCTGTTGTTTCAAAATTCTATTTTTCTTTTCTAGTTTTGTAGTGTGTTGTTTGTGAATGCAATGAAATAATGCAGATACATATAGATACACTTTTTATTGGCTTCAAAATGAGAAAATGTGTTGGTGTAATCCTAAACGCTGTTGATATCCTTCCGTAATGCAGTTAAGCTAGATACAGTGGAGGCAT
>V300016263_L3_WHPEAkcfEAAARAA-541_1_paired_trimmed_paired_merged_contig_106101
TAAGAACTTCTTCACAGCAACTTCCTGTAACTCAACAACAGTTCGCCAGCCAAAATTTAGGTCACCAGTTGATTTTAATTCCCGTTGAATTAAATAAAAAACAGTTTGAAGCCTCTGGCAATGAACTAAGATGCATAGTCCCAAGCAATGGTGACAAAATAAAAATCCACCATGAAGTAATGAATAATAAAGAAACAATTAACACAAACTACAAATCTTAGCTAACTTTAAAGAAGACCAAAAATAAAGTCTTGAACATATGGATTTAATCATGTACCCCAACCATACACTTCCTAAACCTGCTTTCTAGTAAACAGAAAAGCAGTTTTGGCTCATTACCACCCCGTGTTCTGGTCACACTGAAAAATCTCTCATAGTTGTACATCATTTGACAATGATAATTGATAAGCATAAAAACTATGTGATTTCATCAATGCTTCAAAAGCCACCATACATTTTATGGTACTAATTTATATATGTGATTTTGTCAGTGACTGGGGCATAATCACTATAAACAATTTAGCAATGC
>V300016263_L3_WHPEAkcfEAAARAA-541_1_paired_trimmed_paired_merged_contig_106102
TCTTTTTCAATTAGGCAGTTTCTAAAATAGGGTTAAAACTAAACAATCAACAACTGTCAATATATCCATTTTACAATTTGTAAAATTTTCATATCCGTTGCTAGTTATCTTTCTTGTTCTTGCGCACTAATTAGTGTCTGGTGGTTTTTTTGTGCTTGTGATGAGTTAGCTGAGTTGTTTCTACCATCATCCTTCTAACAATTGTTTTTTTCTCATTTTCTGGCAGAAATTGCTACAAGATAAGGGATT
>V300016263_L3_WHPEAkcfEAAARAA-541_1_paired_trimmed_paired_merged_contig_106103
GTAAGGTCAGAAAGGTCTAGATCTTAGATAAAGTAATATCTAGATTGTTGTATAACTAATCCAAAGAATTAGTTTTCCTTTATTTTGAGACCGAATCTCACATCAGGGAAAGAATGAAACTTGCACGTGCTTATAAGGAGTTTAGTTACTCTCCACATTGCCAATTGGTTTTATGGTGGAATCACAACTTCCTTCGCTTTCAAAGTTTGTATTTGAATGTAAGAGACACTAGTCATTATTTC
>V300016263_L3_WHPEAkcfEAAARAA-541_1_paired_trimmed_paired_merged_contig_106104
TCAACGAACCACCGCAAACCGCCCTGCAGGCATATCAGCTCGGTTTTTGCTCACTTGGGCATCCGCCAAATGCCGTCTTCAACCCAAAAAATGGATCAAAACGCAACCTTTACGCAGAAATCACACCTTCGAATCAGTTTTTTCCTCCCACTCTTTGGCGGGCAGCTTCGAATCAATCGAAATTTTGAAGAGATGGGCAAGAACAATCAGAGTGTTTAGCTCTTGGGTGAGGGAGCAAAGAGTGATCGAGTTTACGATCTGTCGTCGGCACTGTGTGTGTGGGGGTTTCGGCAAATGCGGAGGATATTAACCAGACGAGATTGCAGAAGGTGTGTCAAGTTTTTGGGGAGGGAAAATAAAACAGT
>V300016263_L3_WHPEAkcfEAAARAA-541_1_paired_trimmed_paired_merged_contig_106105
TTTCTCTCCCCTTCACTCCACGACGACAACCCCCCCCCCCCCCAAAAAAAAAACAGATACTTTAACTGTCTACAACACGTCATTTTCTATCATGGGGGGGCTATAGATTTTGTATCTGAAACCAAGGATGATGAAAGAATCCTTCCCAGTGTGGTGCATTGACAGAGGAAGATGGCTCTTTGGATGAAGCTGAAATACCAGACGTGGGAGAGGATGATTTGACAGAGATATTAGGTGAAAGTCAGTGTGGTTGGGACCGTGGACAGCAACAAATTGTAGGGGACACACAAAATGCAGGGAAATCAGATATTTAGAAGAATGAAGAGATGTTGGCAATTGGAGTTCGGTGGGGAGCT
>V300016263_L3_WHPEAkcfEAAARAA-541_1_paired_trimmed_paired_merged_contig_106106
AAAGGAAATTTGAACTACATTATTGCTAATCCATTGTGAGGCTAAGCCCACCTCCTTTCCCTTAGTATAAATAATATAGTTTGTTAAAAAAAAAAAAAAAGTTTTTTTAGCTAGTACAGTAGTCTTGCACGGACAATTGAGCTTTAATCTAAACAGTTGAGCTTTTTTTTTTAGATTAATAGGGGAGATAGATTTGAATTTCGATTTTTGACTGTTTAAGAGCGTTTAGTTATATCAAAACATGACATTATAACGTTATTGTCCCATCTTCACACATTATTCTCCCATGTTTCAATTAATATTTTTCAAAGACAAATTAATCGTTTTGTACACATTTGTTTTATGATTGCATTGGATATAATCAAATTTTAAACC
>V300016263_L3_WHPEAkcfEAAARAA-541_1_paired_trimmed_paired_merged_contig_106107
GGACAGAGATTCATCCATAAGAGAACCAATTCTGTTAACTGAAGGATTAGTCAGTCAATATCTATTAAGTTCTGCTGTCCACATAATCTGTATAAAAGAGTAACCATACTCCATATCCATTCGGCCAACATGGGTACCAAAATGTTCCCACCAATTCCAAAATAACACTAAATCAGAAAAATCGCTTTACGTCCTTGCAAAATCTCTCAAACCAAAAAGACGGGAACAACTCAGTTATAGTGCTTGACTCTTATTAACACATTCTTCTACTTTATGGTGCACAGTTGGACCTAACGTAGGCATACACAAATCGACTAACCCCCTCAACATTCTAGCAATCTAGCATTGAGTCTGACTAACAAAAGAAAAGACTTGCTCAACCCCAAACTTGAATATCCCTAATCCCCGGCAAGCTCATATACCACCTTATCGAAATGAATTCCATTTTTTTTTCCTGCTAATTGTAAGTTATCGTTCTCTTGCTATGGGCATAGGTAAGTGTTTTAGTATTGGAATTATATGCCCAACAAGTAAATTCAAATTTAATAATTCATGTTCTTGTCGATCGAAACCAAGGGCCCCTAACTACTGTACTACTCATGTTCTACCCTCAGCTGTCTAAGTTCTGAATACCCTAATTTCTATAGACACCCTAAGATAATCAACCCTATATGGCTATATCCTCACTCAATCTACTCCAATTTATCCCGTAATTTACTCAAATACGCATCATTATCCAATAACTACAATCCCAAGAAAATCAGAGTCACCATTGTGATACTGCATCCAAATATAATACCTGATGGAAGTCGCCAGAGCCCGAA
>V300016263_L3_WHPEAkcfEAAARAA-541_1_paired_trimmed_paired_merged_contig_106108
TTTTTTATTTAATTACTAAAGTGTGATTTATATTTGGACTAAAGAAAAGGAAAGCATTATTAAAAATAAAAGAAAAAGAAAAAGAAAGCAACCAATAAACGTGCAAAAAGATTAAGAAGGAGGTATACGTAGTTGTCTTATTCCCCACTACACAAATTTTTTTTTAATTAAAATATGATAACTTGGGCGGTAAGATTCGTAAGAAAAAGGAGGAGATAGAGTAAGAAGCAAAGAAAAAGGGAGCAACAACTCCTTGGATCCTACGGGCTTCTCGAACCCTGAAGCATCCAATTCCTTTCAATACAAGTCTATCATAATTCACAAAGCAATCACATTTGTTTTCT
>V300016263_L3_WHPEAkcfEAAARAA-541_1_paired_trimmed_paired_merged_contig_106109
TTTTTATTTAAAATTAATTACAAATAGCAGCTGACAAAAACTGATCTTGTACGATGAACGGTAGGATATGATAATCTCTAATATCTCCACAAAAAGGATTTGAAGATGATGCTCATCCATGCTCCATTTTCTTATGGAATTGGAAGCTATGCCCGTTTGGTTGCTTATAAAATAGTATTCTGGTATAATTGCTTAAACAGTATTGAAATTAAAGGAAGAAAGTATAATACACACATATATTATATTTGTTTGGAAGTGGAGAAATTTTTCAGTGTGACGGAAACATGAACACGATCTAATATATTAAGTGTCATAATACAAGTAGTTGGGTACTTAAAAAAATTCAACCAATTGTGTCATAACACTTGATGTACCGGATTATGTTCCAGCCACGACGAAAGATCTCCACCACGTGATTAAGGGGCATTGTTTTATATTTGTAGCAACCAAAAGGAACATTAGAAAGTTAGGCAAATAAGAACCAATCAAAATATTAAGAAAACAAATGTGATTGCTTTGTG
>V300016263_L3_WHPEAkcfEAAARAA-541_1_paired_trimmed_paired_merged_contig_106110
CAAATCCCCCCAGTACGTTTTTAAGTCCTCGAATCCTCAGGGTTTAGGGTTTATGGTCATTACTCATCGTGTTCAACCAGTCCAGGTTCCAATCCAAAACTCAAAAATCAACCGACTATGAACATAGCATACAACCCTCAATTAAATGATTATAATTTCAATTTTCAATTAAAAAAATAGAAAAAACAAATCAAGTAAAAAATAAAGTTTTTGGGATAAATTGATTGGCAAATAAGAAAATGTGAGATGGAGATTAGTAGAAAAACGGGACAGAGAACCCGCCATCTGTGGATACC
>V300016263_L3_WHPEAkcfEAAARAA-541_1_paired_trimmed_paired_merged_contig_106111
CTCGAAAACTCATTCAACATCAAGGGGTGCCCTCATTCTTACTGTCAACAGTGCATTGTTAAATTCATAGTGTCCAACCTCCAATTAAATGTCACTTCAATTACCTGCCCTGTACCGGGCTGTGCCGGTGTCTTAGACCCAGAGCACTGCCGCCAAATCCTCCCATCTGACGTCTTTTTTTCATGGGGCAATGCCTTATCTGAGTCTGTACCTTCCCCTGAGAGCGATATTGACTCAACCTTCATATGTGATTTCTGTGTTGAGCCAGTTAACCTGAAAGACTCATTTAACATAAGGGGTTGCACCCATTTTTACTGTTAAGGCTGCATTGTCAAATTCATAGTTTCCAAGCTCCAAGACAATGTCACTCGCATTATGTGCCCTGTACCAGGCTGCACCGGCACGTTAGACCTAGAGTACTGTCGTGCAATTCTCCCGAAAGACGTTTTTGATCGGTGGGGAAAGGCCTTATGTGAATCTGTTGTTATGGAACTTATGGGGCCTCGGAAGAAGTACTTATACTTGTTGGTATTTGACAGTTTACTA
>V300016263_L3_WHPEAkcfEAAARAA-541_1_paired_trimmed_paired_merged_contig_106112
CTACATTTTAAAGCAAAAATAAAGATATTGTTCTCAGAAGCATTTCCTGTGCACGATTGAGGGACCGGATTCATCGTACTCAGCTTTGCTGATCCACATCTGTTGGAAGGTAGAAAGAGAAGCCAAGATTGAACCGCCGATCCAGACGGAGTATTTGCGCTCGGGAGGTGCGATGATTTTGATCTTCATGGTGGAGGGTGCCAGGGCAGTGATTTCCTTCTGCATTCTGTCAGCGATTCCTGGGTACATGGTGGTGCCACCGGACAGCACAGTGTTGGCATACAGGTCCTTACGGATGTCGACGTCGCACTTCATGATGGAATTGTAGGTGGTCTCGTGAATGCCGCACGATTCCATACCCAGGAAGGATGGCTGGAACAGAGCCTCTGGGCACCTGAACCTCTCGTTACCGATGGTG
>V300016263_L3_WHPEAkcfEAAARAA-541_1_paired_trimmed_paired_merged_contig_106113
GATATTTAATTCTTATAATTACCTCATTTAGCTAGTCCATGCTCTTGTCAGTTTTCCTCCAATCCTGCACAAGATCCGCATGAACCACCCATTTGTACTTAGGACCCTTGCTACTTTCTTTGGGAACAGTGTCTTCCTAAATCTTCTCAGAAGCCCGTTGCTTATTAGCCATTCAGCGCCATTTTAGGATCACCATTGTCCACCCCTCTTCATCAGGACCTTCACCTTTATTTTTTTGAACTCGATCATCTGTTGCATCCAAATTCACCTTTTTCTATGCCACAGCCATAGGGAAACAAAGTAGCATATCGCTTTATAAAGTGTCCTTAATGTCCTTTTTCACTTTAATATCCTCTGGGATTGGGCTCATCATCGAACACCCTCTCAATCATAAAACATCCATCATCAACCTCCTCACCAGAGCAAAAGTGATTACCACCCCTCCGTCTACCGCAATAGAAACACACTTCAAAGATTTTTTCATAACTTACCAATACTGGGTTTTCATCGTCCTCATTTACAACGAGGACCCTCTTCAGCGGAAACCGTAAATCCACTCTTAAAATGTCTCTAAAAGGTTGTGCAATGGTTTTGATAATCTTGTACTTCTTGCACTGCACATGGAGTCTTGGCAGCCTAACCTAGAGAACAAGCTTTCTGATAGCATCCATATCACTGAATTGAGTCGTCCATCTCTCCAAAT
>V300016263_L3_WHPEAkcfEAAARAA-541_1_paired_trimmed_paired_merged_contig_106114
TTTTATGGTCTCCATGACTAAATGGTATACTTCCCTTTTTCTCTGTTTAATAGAGTTGCATAATATGCCTAAAATGATTGAGTATTTCTATCTAAATTTCTCTAATAAACGTGCACAGTTCTTCCCCAAAGCTTGCCTGCAATTGTTTATAAATATTCCCGGTAATTACTACCCGTAGAATTGGTTATAAGTTTTGGAAAATTGTGGGCTAGTTTAACTAGGAAGTTGCCATCCAGACAATGTGATTTGGTTCACTCCTAAAACTTATTTTCTGAGTTAATCAACCAGAAT
>V300016263_L3_WHPEAkcfEAAARAA-541_1_paired_trimmed_paired_merged_contig_106116
ATTCTCTGTCTTCATAACCGCTGTTTTAACTGATGCGATCAAAGATGGTGTTGGTCGACCTCGTCCAGACTTCTTTTGGCGTTGTTTCCCTGATGGAAAAGGGGTGGGCCTTCTAGTGCAGAAAATTATTTATACCTTTTGATTTTTCGTGAAATGAACTTTTCATTGTTTAGTTCTGGATCCTCCTCACTTATACGCACATATGACGTACGATTGATCCATGTCCATGTCCAGGTATTTGATCCGACCACAAAGGATGTCATATGTACT
>V300016263_L3_WHPEAkcfEAAARAA-541_1_paired_trimmed_paired_merged_contig_106117
TCATTTTCAGAGCCTGATATTTTTGGTATATTTTTCTTCTAATTTTTTATTTGTTTATATTTAACTTTAATTAAAAATTTTAATTACAACGAAAATCGATAGCAAATAAGGCTGGCTGGGAAGCGAAGCCATCCCTTCATCATTCCGGTTCTGGCCCCTATCTTTTCGAATCAAGGAACGATGTGAGAAGGGTTCCTTTTTTCGGAAGTCGAGGCTTGGGAGATACACATGCAATTACAAATTTCAAAACTATGATCGATAATTTTAATTGTTTGTTTATAAGCTTTTATGTTGCAAAAGAATGACTAGTCCCTTGCCTACCTCTCCCAACAACGACTAGACACGTCAATGGAAGAGCTAACACCTGATCCAGATGTGTCTTTGTAGTTGATGATGG
>V300016263_L3_WHPEAkcfEAAARAA-541_1_paired_trimmed_paired_merged_contig_106118
CAGCTCCACTCATCACACCAATGTCTATAGATATATAAAACCAACATCATCACATGCAAAAATATAACTTTTGGAATATTAATGACAACGAATTGTTGCAATAAATTAAGAATTTTTTCTCGCGACTCAATTTTTATATTTATCGTGTATTTTTATCATTAAAGCAAAAGTGTATACGACTACTTTGGAGGGTTAATAATAATTAAAAACAAATCTAAGGAAGCAAAATTTGAAGTATATATACTTACCATAACCCAGCAAGATTG
>V300016263_L3_WHPEAkcfEAAARAA-541_1_paired_trimmed_paired_merged_contig_106119
AATTTCAAGATCCCCTCGCACTCGGTGAGCTTCCATTGACCTTCGTTGATTCATGCTGTTGATATTATCTTTATCTTAGATTCTTAATCGCATTTCGATTTCAAAATTGCGGTGATTCGTGTTTCGCAATTGCTTTTTCGTGATGTGAGTCGAGTTGATTTTGGTTAAGTTATTGCAATTTTGTTTATCTGTGTGTGTGTCTGTGTGTATGAACAAGGAGGTGTTCTTGCTTGACTACGAG
>V300016263_L3_WHPEAkcfEAAARAA-541_1_paired_trimmed_paired_merged_contig_106120
CTTCATTGGACTACAATATGCAGAAAGTTACATGTCAAAAAACAATTTATTAATAATTAAAACATGGTACCAAATAATAGAAATAAGGCCCCCTCCTTGCATATCATAAACTGCATATACATCGGGCAAGAATTTTATACACAACAGAACTGTTAATCTACAAGATTCATACTACATTGAGGTTTTCCATGGATGTAAACATTTTCTACCTATATCACCACATTCTAAAGGGGGCAGGTGGGAGGAGTAACCTACTTCCACGGCCACTGCAAGTTGAAACAAATATCTCGACCACCGAATCAAGAAACGCCAGCTAACCATAATAAAACTTCTCATCAGCTATAAAGTTGAGCACA
>V300016263_L3_WHPEAkcfEAAARAA-541_1_paired_trimmed_paired_merged_contig_106121
CCACTCCTCGTCCTCTGCCCGCCCGCCCTATGTAATTAAGTAATTAAGTAGTACTTCATACTTTTGTTTTCTCTTCCTTCTTACAACAAAAACTATTTGAAGACAGAAGAGGTCGAACGAATCTCAGAGCCAGAGAGCCCCGGCCTCTTTGAGAAGAGGGACAAGAGTGCCGTTGATATGAGAGGCCATGACTCTGTCCATTGCGCCGATGAGTTTGCCACCGATGAAGACGACGGGGACGGCGGAGGAGGTCCCCAGCAACCTCGTCAACGCCTTCTCCAAGTCCTTACCTCTGGGGTCCTCGTCCAGCTCGTACACAGTAGGGTTGACGCCCATGCCGCAGAAGAGGCGCTTGATGGCGTGGCACATGCAGCAGCTGCTTATACTGAATATCACCACCGCGCTCTCCGACGCCATCCGCTCTATGCGCTCCAGAGGGTCCTCCATGCCCATGGAGGTTCCTGTAGGCATGTAGGAGCCCCATGACTCGGCCTGGTAGTGCATTGTGCTAGCTTAAATTGTTGAGGAGGTTAGGGTTTGGGTTGAAGTGAAGTGAAGGAATGTATAGATATCTGACTAGAAAAGCCGCTTTTTGGCTAAGTACTTGGGAGTTCAGAGGAGTAGTAACATAAGCCCTCGGGGTTTTTGAAAGTAAAAGGTGAAGCAGAAA
>V300016263_L3_WHPEAkcfEAAARAA-541_1_paired_trimmed_paired_merged_contig_106122
GCAGTTTCGAATGTGCCTAGCCAAATTCGTGTCTTCCTGAAAAAACAACAACGAAACGCTTTTCTAGTCCAGAATTAATCAAAGAAATATGCATAAAAAAATTTCAATTAAAACAATTATCATTAACCATTAGGATAAAGAGCAAGCTTTATTTAGTTAAAGCATGATATGAAGATATTTCATTGAATACTGAAGGAATATGACACAAACGTTTGTAAAGGATTTAAAAGAAACGGTTCGGAGAGGGAATTACAGTAGAGGGTGGCGAATCTCGGAG
>V300016263_L3_WHPEAkcfEAAARAA-541_1_paired_trimmed_paired_merged_contig_106123
TACAGTAAGAGCAAGTTGTCCTGCAAGCAACAAAACAATAGTACAAGTATATGGTCAAAGAAACGCTCGCAAAACTGATAACCTAGTAGTAAAATTTGCAACTGGACCATTGCGAACATGTTGATGAACCATTTTGCACGATTTTCTTATAACCGACAACAGGAAGCTGTGAACGCCACTGATAATAGATAAATAAAGTAAATAACTATCCTAAACTGTATCCTACAACAATATGAACAAAAATATATAGTACCTGTAGGCTGTCATTGATAAGCTT
>V300016263_L3_WHPEAkcfEAAARAA-541_1_paired_trimmed_paired_merged_contig_106124
CGTATCAAGAGGCCTAGGGTTGAGGTATTAATCATTTTTTTTTTATACTCACTAGAAATTACAGCTGCTCTAACTTTAGGCAAACTTAAAATAATTAAAGTTTCACATTAAAAATGTATATTTCCAGCAAGACTTCAAAGCTAGTTGTTTTGCTGTGCACCTACACATACACTTGATGTGACTGGAGTGCTTTGGCAATTGGTACATTCTGAGGGGCATTCGGCTGCGAGTTAACTGTTCAAGATGCTAACTTTTGTTAATGATTATTTTTTTGGGGTGTATGCATGTCACTATGTCTGTCCATTGCTGATTTGGACTGAATGTTGCTTATTTAAAGAATTCCTTTTTCGGAGCTTTTCAATGTCTGACAAAAAAGGGCTTTTCCTGCTTCTTCATTGGACATAAGTGTGCGGCTTATCTTGCAGGCTAATCATGC
>V300016263_L3_WHPEAkcfEAAARAA-541_1_paired_trimmed_paired_merged_contig_106125
AATTCTTCAAACGTCTCCTTCCCATCTTCCTGTCAATTACGCATTTCTCGTATGTCAGTATGTACACGGAAACACTATCATCATCACCATCATCATGATTATTCGAAATGAAACATTTCTTGAAACTTCTAATCATGTAGAAACTGATAAAAGACTGGAAGCTACTTCCTAAAGTTTCTCACTGCATTACCAGAGAGACTTATGATTATAGTCACAATGTTCAGCTCACAATTTTTATTCAACATTAGGCTTCGTTTGG
>V300016263_L3_WHPEAkcfEAAARAA-541_1_paired_trimmed_paired_merged_contig_106126
CATAGAACAGCCAGAATACTTAGAAACAAGATAAAAGAAAAACGATGAAGTTACAAAAAAAAAAAAAAAAAAAAAAAAACATTTAGAGTAGATGTCAATTTTGCACGCTGAACTTTGACTAATGTGGCACTTTGGTCCCTCAACTTCAAAACGTTTGGTCCCCATAGTATGTGTCTCAGTTAAGCCCATTTCGAAAGTTTTGAAGCCAGCAATCAGAGTCAACAAAACTCAAAATTCAGGGAATAAAGGTGAAATTTACTCTTAACAATTAGAAATCAATGGAAATGACTTTCCCAGTCCTTGAACATTAGCTTTCAAGACTTTTTCTCGTAAGAATGAACATTATATATATATATATATATATATTTCTATATAGTATACCCCTACACTAAACTACCTTTGCATACAGTTTCACATAATTGTTGACTAAGGAAACGACTGTATTAGTTAAATGCCAATGTTCATCACCACTGAATAGGCGGAACTAGTTCTTCCACATGATTCAGCAGTTTATCAAACGGTATCATGCCATGATTTAAAATGCAATGCTAAGTCTCAGATCCAGAACATAATTACACATGAGCTTTCGTTGCAGAATAATGTAAAGATCCGAAAGAATACAACAGGAACCGTCCAAATCAATCAGGAAGTTGAAAGACATTGTTTAGAGAACCAACCTCTTCAGAATTTTGACAG
>V300016263_L3_WHPEAkcfEAAARAA-541_1_paired_trimmed_paired_merged_contig_106127
TTTATATATCTAGATAATTGATGTTTCCTTTTTTTAGTTGTAGTTTTGGTTTAATTTGTAATTTGTATGGTGCTTAAGAATCCATAGCTTCTAAGGTTTGATTATTTTCCATTTTTAACTTATCCTTGGGTAAGCAAATTTGATGAAATTATATTTTTGCTCCGCTTTTCGGTATTTTCAGGCAATTGGAGCTGAATATGGAGAAGGTTTTGAAACTTTTAGACCAGATGGACTCTCAAGTTTGATGTG
>V300016263_L3_WHPEAkcfEAAARAA-541_1_paired_trimmed_paired_merged_contig_106128
CTTTCTTCCAATGGCATGCCCTTCCATGTAAACCTTGACATACAGTCTTCTTCTTGTGTTCCTGCTGCTGCTGCTGTTCTCAATATCATTGTAATCATCATCTGCAGTCGCTGCATTCATCTTCTGAATAACTGGCTTAATTAAATTCTTGTCCGATGCTCTCCCCCTAATATTATTACATAGAAGGCCAGGGACAGCGGCTACTAATTAATATTAGTTAGTAATATGGAATGGAATGGACTTAGTAATATGCAACTTGCGGCAGACTCAGACAAAGGGCTTGTGTTGGCTTGTATTGTACTTGTTGAGAGGCTGCAGAGGGTGATAAGCTAAGCCCATGCTTAAGTTCTGTGGTGAGATCTCTCTTCAACTGTTTTAACTGTTTTGACAACCGTGAGTGGTAGTGTGACAAGGAGGACGACGATGAAGAACA
>V300016263_L3_WHPEAkcfEAAARAA-541_1_paired_trimmed_paired_merged_contig_106129
GGGTGAGAAAGGGGCAAATGGTATGCTGATGACATAAATATTTGTCCTTAATGTTTCATATAACATCAGAGACATTGTAGTTACTTTCTTGTTTAATTTTGGTTTTCTGAGTACTGCATACATCGTGGGAGCATTGATAGAATTGAGTAGAAAAATTACCATCCGATTCTGTTATTTTTTCCTGCTTGGAAGTGTGTTTTATCTTCTCCTAAATAATTTCTTGCAGAACTTACAGGAGTTATTTATTTACATTAGGGGAACTAGCTCTTTTGCAATATCTTGCACGTAAAGGGAGTCTAAATGAAAAATGTAGGAAACAGTTTGATGCTAAATTGAAGCATTATATATTTATAACCACTAAGTGTATTTCATACAAAATAAAAAAATATATATCTGATACATATTAGAAGATAGAGGTTTTCGACCACTTTCTTCTGTCGGTCCACTCTAGGCTGTATGGGCCTGTGGGGTCATCATGGAGGTAGCCCTCTCCCATCCCATGTACCCCCTCACACATAGATGAGATTTTATCCCTGGTCCATCGATACAACACCAAGGGACTTTCTAATTGCGCTAGCTGGCACTTGCAAGTATCACGTTTTAGATCTTTTATGCTTGCCTTTCGATTAGCTCAGCTCTACCATTTCATGATAGATGGTCTGATTTGTTGTAGGGAAAGTCTA
>V300016263_L3_WHPEAkcfEAAARAA-541_1_paired_trimmed_paired_merged_contig_106130
GTAAACTTATCATATTTTCATAAACTAGACACCGTGCTTGACCAAAAATTTTCCCCTATTATAACAGCTCTATTCAACTGAAGTATGATATGAGCACTTTGCTGTGAAATGATTATCATTCAAACATGAAACCATTCCTTTTACCGTTACGTACATGCATATATGCTCATGTGTGTTTTTGTGTGTTTGGGGATTAAATTTTCATGAATGTCAGAATCATGACTTTTGTTGTATTTGTAGGCACGGATCAAGT
>V300016263_L3_WHPEAkcfEAAARAA-541_1_paired_trimmed_paired_merged_contig_106131
GTATCAAATACTTCAATATCATCCTAGTAAATACAAAATGAGAAACAATGAGTCGGACAATAAAAGACCGTACAACATATCCCAAATCTATTATTGACTTCCTGTCGCAAGAAGTTCAACATCACACAAACAAAGAGATGATAACCCCTTAAATATATTGTCACAACAACAATCATTTTGTCTAGATACCCCCTTAAAGTCTATCATGCAGACGCAAAACATATGCAACAAGCACACATGAACCTTACCTTATATTTACTTCACGCTG
>V300016263_L3_WHPEAkcfEAAARAA-541_1_paired_trimmed_paired_merged_contig_106132
AGAAATCAATCCAACAGAAGGAAAAATTAAACATATAAGAACAATATCTTTAGATAAATTGACGATGAGAACAATAAAAATAAATCTACTAACTCTGTGTACTTCCAAAAAAGCACTTAATGGATCATCATTTTAACAAACAGAAAGAAAGAGAGAGAACAACGGAACCGAAGAAAAGGAGAAATTCATGAGTGAGACAGACAGAGAGCAGCTAAAAGATAATTAAAGTAAAAAAAAAAAA
>V300016263_L3_WHPEAkcfEAAARAA-541_1_paired_trimmed_paired_merged_contig_106133
GGAAACATCTAGAAAAAACGTTTTACGTGAAAGCGTAATTTCAAAGCAAAGTTCGCCTTAAATCAATGAGAGTCCAACAAAACGTGATGCATACATTCATGATTTGACATGTGGATTGACCCCATGCCCATGACGCACATTACCCCTTCATTCCCTCTATTTTCTTTCGCATGCTATATTTGAAAAAAGGACACGGTAGAATATAACATGTTAATGGTTAGATTCCTTCTAATAGTGTAAGTTTTATTACGTCACACTCCATTGTCATTGAAACCAACTGATATGAAAACTCTCAATTCTAATCTTAAGCTCATAAATTTCACAGAATATACGCAATCATACTTTGGCTCACCCAACCATGGTCATATCAAGCTGAAACATGTCTCCTTAATCTTAAAGACGCCAAGTTTTGTGTTTTTATACAATTCAAAAACACCTTACAATATTTCAAAACAGAT
>V300016263_L3_WHPEAkcfEAAARAA-541_1_paired_trimmed_paired_merged_contig_106134
AAAACTAGAAACCACCATAATAAATGCTTGTGAACCGTGATACCACTACAGCCCATCACCCTTAATTACCAAAAAAAACAGAACATAACATCTAAATTCATAGCTTGTTTGCAAGCACTAAATCCCTTGCAAATTTGTGGTCCTAAACTCACTACTTCATTTGCAATTGAGTAAAACAAATCAAATTATTAACTGCACAAATTCTAAACATTTAACATAACATATTAAAGGCTAACATTTATTTATTTATATGCTAAAAAACTAGAGCTACAGTGGTGAAAATTATACATTATTCAATAGAACCCACAAAAAAAAACGCACCTTTAAACATTAAAATCTCTCTAAGTTTGCAAAAATTAATTAGTTCAACTTCAACCCAATACTATTCGTACAAAACCCAGAAAATTACCAAAAGAGATTGACATAAATTGCAGAAATTCGAAAGGAAAATGAGGAGATGTAATAACCTGTGCAATCGCCTCCTGG
>V300016263_L3_WHPEAkcfEAAARAA-541_1_paired_trimmed_paired_merged_contig_106135
AACATAGCATAGAAAACATTCTCTCCAGAGTATGCAATTCTATTTGAATCTTCCTACTACATATATGAAGAAAACACAGATAACTCTATTTCATCTTCCCCTCAATAAATCGCATCCAAAATTTCATATACCACATTATTCTCTATACCGGCCAACTACAGCATGCTAAAAAATCCGGTGTGAAAAGCATTCAGTGGTAATCTTAAAGATGCATACTACTAGGGAACAGATAAGTCTCCAATACGAGGAATTCAGGGGTAATCTTTGATTCCTTTTCTGTTTTTCTGGCTTTTAAAGTTTTAC
>V300016263_L3_WHPEAkcfEAAARAA-541_1_paired_trimmed_paired_merged_contig_106136
AACTTAATCAGTATGACCACTGAAGATTACTGAAGATTTTAACAGTAAAACTGCAGGATCATGTATATAAAACCTTGCAGCCAAATAATAACAGCGAGAAAGAATGATAGACAACAAATGTGAGACATTCTTGTACAATTACTGAGACAAATGCATATACGAGCACCATGAACTTGGAAGTTAAGAAGCACTTTTAAGGGTCCTCTAAGGTGAAAGCATATACCACAAACCAGTTCTGAGGGTTTAGTACAAATTATGGTTTCAGTGTACGCAAGTAGAACTACGATATAACCCCCGACACTGTG
>V300016263_L3_WHPEAkcfEAAARAA-541_1_paired_trimmed_paired_merged_contig_106137
TGTTAAGGGTGCCTAAGGAGGATAGACATTTGGGCAAGCTACGACCTTTGTTTCGAAAGTACGGTTTCCAGCCCTTAGTGTCGGAGTGCCAGAGACGAGCAATGGAGAAAGTGAGCAAGAAAAGAGGGACTAGCACTAAGAAAGGGAAAACACCCATGTTAGTTCTAGTATACGACATTTTGTTTCACAAGGGAGCTCATAAGCACCGGGTGAGGCCAGCCCTTAAACCTAAGTCGTAAGAGGAGGTCCTCAAGATTACTGCCTCAAAGAAGGCTGAAGCTGAGGACATCGGGTGTGCTACTGCCATAGTTGCAGGGGAGGAGAGATGACTGTTGCCTCCTCTTCCTACCATCAATCCCATCTTTCCTCCAACCATGGAGGACACTGACCAAGAAGGTGACCCTAGCTCCAGCTGTAAGAGGAAGTATAAGGAATAGGTTGGCAACATCCATTAGAAGGACTTGAAGGTTGCCATGCAACCAAGTAGTTTCAGGTATGTTAATAATTGCCTGGCAGGACGCCGATCCATTATTGACGAGCTTAACGAGCCGCTAGATGAGAACGAATCAGATCGTGACCGGATGATGAGGCTATCTTCTTATGTAAATGTTACTCTGTTATTTCTTTACTTTCTCCCCTCCTTTTCTTGGTAGTGATGATCATCTTGTCATGTTGGTCATGACCGAGTACGATGACAGACTACGAGAGGTCAAGTGGTACAAGGTAAAGTTTAAAGAGAATAAGTAGCTTGTGAATAATGCCAGAAAAACGAGCAAAGCTTTGGCTGAGGCCATTCGCCTCAAGGATCAAAACTTTGAGAGTTTGAAAAGGTGGAATGGTGAGAATGTGAGGCTCAAGAAATAATTGGAGGTGACTGAGAAACAGTTGGAGACAACTATCCTCGAAGTTTCCAAGGTTAAAGGGGAGTTTGACAGTGCCTTGGTTGAGGTTTTTGGGCTGAAGAGGACTATTCCAACTGAGAGGAACATTGTCGTGCATGAATTCTTAGGTTCCTAGGCCTTTCACGATGCCTCTAGACTTCACTGCCTCCCGGCGGCTAATTTTGAGAAAAGGAAATGGATGGCCATCCTTGAGCGTTACGATAATGGAAACATTATTTAAAAGTACCGTGATGAGATGAATAAGTACCGACAAAGAGGTGAAGCCTTCATCCTCGCAGTTGATCCTAGTAGCAAGGATGACTCTGATAATGAGGCTAGTGTCGGTGAGCAGTCTCGAGAGAGTGAGGTTGGTTCTGGAGATGTCGAGGATGGTGGTGATGGCGATGGGGTTGAAACGTAGAGTGATATTGTCAGGGGTTCAGCCTTAGATGAGGATGACTCATAGTGCCCTCTTTTTTTGTATGTACTTTGAATGTACTAGTTTGTTGTTTGTTTGGCATAGGCCATGTTGTAAGCCTGAAGGTTTTTATTTATGTATGTTTACCACCTTGTATTGTGTGCTTTGATGTTAATTGTCAAGTATTTATACTATCATTGATGAATGTTTG
>V300016263_L3_WHPEAkcfEAAARAA-541_1_paired_trimmed_paired_merged_contig_106138
TGTATTCCAGAGAGGCGCCTTTGGAATCACCTGCCATGACGGCCTCAAATCTCTTTTCTTTTTCTTTTTGGTCTTCTATGAGATATTTGTTCTTGTTCTATCCTAATTTCTTCAATAATTTATGGCAGACAATTTCCAGATGAGCGTGACATGAAGAACTCAGACTTTTGGCAACGAAGTTTTGAGAATTGGAAATCGTTCTCTCCCGTTCACACTACGATTCATTAACTCG
>V300016263_L3_WHPEAkcfEAAARAA-541_1_paired_trimmed_paired_merged_contig_106139
TATCAGAAGCTCGAGCACAAGCCTTGAAAATGAATATAAAAGTCACATGATTCCCGGCCAATTCTTAAAGGTACATACGATTATACAGGTTAATTGCTTCACCTGGTTTCTCACTCTGTGACAATCCACGGATCATATAATTCCAAACCAAGAATGTGGGTCGCTCAATTTGATGAATACTAAATGGGCTTTGTTTAAATACGGCGGAGATAACGCGTAAATTCTGATAACCTCGGAGATGGAAGATGACGGGTCTTTGTGGAGGTGGGTTCTGATAAGG
>V300016263_L3_WHPEAkcfEAAARAA-541_1_paired_trimmed_paired_merged_contig_106140
CCCCTTTTTGCAATTTTGATTTAAAGTTTTGTGCTTTTGTTAGCTATAAATTTTGTTTGTATGTGAAATGAATTTCAAATGATTGAAGATGAGTAAATATGAAACTTTGCCATTTGAGGGAATACATAGGACGGCATTTCGGGGGCAGAAATTCTCTGTGCACGACGTCTGTTTCGTAGTCGGACTAATTAGATTGCGAAAATATAATAACGTGCTATAGTACGTGATGGGTTGAATTGGTGGTGCAAATGAATCCATGGAA
>V300016263_L3_WHPEAkcfEAAARAA-541_1_paired_trimmed_paired_merged_contig_106141
CCCCTTTTTGCAATTTTGATTTAAAAGTTTTGTGCTTTTGTTAGCTATAAATTTTGTATGTATGTGAAATGAATTTCAAATGATTGAAGATGAGTAAATATGAAAATTTGCCATTTGAGGGAATACATAGGACGGCATTTCGGGGGCGGAAATTCTCTTTGCACGACGTCTGTTTCATAGTCGGACTAATTAGATTACGAAAATATAATACCGTGCTATAGTACATGATGGGTTGAATTGGTGGTGCTAATGAATCCATGGAACCTCAGATGTGCTTTTGAGTGAATTGTGATCGCGTATTGCCTTTAGTTGGATATGTGATGGGATGAATCGAGAGGCTGCAGAACGGAATTCAATTAGCACAGCGAAAATCCTATGTACGGCATTGTTGTTTGGTTTGTATTAGATAATATGCTCTCCAAAATAATGTAGATTTGTAATGCTGTGCTAATCTTCAGTCTGTTGCGTTTCTTATGTGAATCCTGCTTTTGTTACCAGTTGGTTGGTCGGATGG
>V300016263_L3_WHPEAkcfEAAARAA-541_1_paired_trimmed_paired_merged_contig_106142
GTGTCATTTCGAATGAAGGTGTCTTTATCTCCATCCTCTTTCTCACTGAATACCCTTGCGGATGTTGCCGACGAAATCTTAATAGCCTAATTGATAGGATCTTGCGTTTCCATTCATGCGCTCTCTGTTTAAACTCTCATCCTTATATTATTGTAATAGTTTTAAATTCTTTTTTTTTCCCTTCCTCTCATGTAGTAAAATTTAAATTTTATAATAT
>V300016263_L3_WHPEAkcfEAAARAA-541_1_paired_trimmed_paired_merged_contig_106143
GATTGTCGAGCTGTGCTTGGTAAGGCACAAACTTCAAAACTCAAACATTAGGCATCCTGAATAAATATACCTGCATAGTCTCGGGAGAAGCCAACAGACGAAGAAATTATGGGTTTTGCATCATCTCCCTTATTAAGAATTGGAATCAAGCATGCTACGTAACTGGGGGTTGGAACCTAAAATCTGCAGTCAAATAGTGTTAAGAAAGAAT
>V300016263_L3_WHPEAkcfEAAARAA-541_1_paired_trimmed_paired_merged_contig_106144
CCAAAGTTAAAGATTATATTTTGTGATATCATCTGAATTTCCGTCTTTAGATGTTCCTGCCTTTTGTCGGATCTGTTTTTTTTTTGTTGAGACTTATGATTTACCAGTTGAATCTCTTTCGGAGTTAGACAAGTTGAAAGCTTTCAAATACCTAATTACGTATTCAGATTAGATGCCTCACCGAGTGTAGTACAACTGAATATTATTTTTTCGTTGTAAAATCTGTTACAGATAGACAAGATATGGCGGCAGCA
>V300016263_L3_WHPEAkcfEAAARAA-541_1_paired_trimmed_paired_merged_contig_106145
TTGCTCTAGGCATCAAAACTTCCTGAACGAATTAGTTCACAACTAATCAATATCCACAAAAAAGTTCGGCCTATTTCCTATACAGCCTTTTTCTTCTTTGCTTTAGTTGAGTAAATAAACTCTAAAGAACTGAAAATTCAATGAAATGCATAAAAACAAATGAAAGTCACGAGAACCCTGGCTAATTATATTACCAAAATATTGTATTCATCACTAAA
>V300016263_L3_WHPEAkcfEAAARAA-541_1_paired_trimmed_paired_merged_contig_106146
CAAGTATTTGGGTATCATGGTCGAATCGTGTCATTTCCCGGATGCGGTGACATACACTTCATTGATGAACGGAATGTGTCGGAAAGGGGATGTCTTGGCTGCAATGGAGTTGTTAGAGTAGAACCTGTTGCACAATGATGCTTATATTTACTCCAAATCTAATCATGATGGTTTTCTCTACTTGTGCTATATTATATGTGTAATCCGGCTAGATATGCTCTTCTCAAAATAAGGTCAAATGACTCTTCTGAT
>V300016263_L3_WHPEAkcfEAAARAA-541_1_paired_trimmed_paired_merged_contig_106147
CTCTCCTAGTTCAATGGATGTCCCTGAAACCCAACAAACGAATACCACTTCAACAAATAAGCCTCCATTGCCTAAGTAAATATATATAAAAGAAAAACAGACTCCGCTCCAATGTCACACAAAGGCCATTAGTTTATACTCAAGCAAGTGAAAGTTAAATTGCAAAGATCGACTTTATTTAAAGACGAAATATTGAACAATCCTGGGCAGTCCAATACGATCTACGGTTCAAGCACATACATGATCGATTAAAACGTTGTATGTCTGTGTGTGACTGGGATCAATTAAATGATTAGCAGAGAGAGAGAGAGAAAGAGATGCGTACCTTACTATGGACATCCAAGAAGCG
>V300016263_L3_WHPEAkcfEAAARAA-541_1_paired_trimmed_paired_merged_contig_106148
AATCAGTTTTCTCCAAGAACCGAATTTTGTGTGTTGTTTCTGTGATTGGGCGTTTCTTCATTTGAGAATGACTAAAAGCACTTTCAGAAAGAAAGAAAAAAGTTCAAATGTTTTTTTTTTTTTTAACCTGAAGCACTAGAATTTTTAATGAAACTTTGTGGTGGATTTGCTTCTACTAAAGTTAAAATACTTCCAACAAAAGCACTTATGATGAGAAGTGCTTTTTCAGAGTAGCGTTTTAATAAATCTTCCTGCTTTGTGTGGTTTTATGCGTGCTTGTGGAACCATGATGACGAACTTCAGGGTGTTGAATTGTGCAATTTTTTTTTTGTGTGTAAAAGCCAAAACATTTTTGTGTTCACTGAAATTTGAACTTGGAGGCAGATTTGATGTGGCTGGACGTGTGACTGGGTTTGGGAATCCTGATTGGGCGA
>V300016263_L3_WHPEAkcfEAAARAA-541_1_paired_trimmed_paired_merged_contig_106150
GCCTCTGCAGCTTGCTCACATATCTGCAATGGTAGAAGCAAGGAACTTTATTAAAACTTAATTCAACATATTTAATAAATTAAACATCAATCTCAGATCTCAATTTCTGACTGAAAAGTTAAAGAGACTAATTTTCACTTGGAGTGCATCAGCACGGTTTTGAATCCCTTTAAATTTGTAACATGATTAATAAAAGAGGTACAACGAAACAATTTTCTCGGTATGATGTTTCAAGATATGACTCCACACTGCGAGTCTGCAACAAGTTTTGGCTTCCAAGGC
>V300016263_L3_WHPEAkcfEAAARAA-541_1_paired_trimmed_paired_merged_contig_106151
AATATAGGAAACATACATACACTCCTAATTCATTTATCATGTTGACTCACACCAACATTCCCCTTCAAGTTGGTGTGTAGATATTATCTGGGCCTAACTTGTTGAGTGAGTACTGAAACCTCCTTGCCGAGACTGTATGTGCCAAAACATATGTTAGTTGCTCATCTGTCTTTACGAACAGAATGTCAACCAACTTAACATCCAATTTTTTTATTTTTATGAAGTGCATATTCACCTCAACACGTTTAGTCCTATCATGCTGCACTGGATTATTAGCTATCTCCCGCGCTTGATTATCACAATACAACATCATATGATCTTTGGGCTTAAACTCTACCTTAGTAAGCAGAATCCAAAGCCACAAAAGCTCACGAATACCATGTGCCATTCCTTTGTATTCAGCCTTTGCCGAAAATGTCGCGTGCCACATTTTACTTTTTACTTCTCCAGGTTACAAGGTTACTAGTTACAAATGTAAAATAACATGAAGTGAACCGCCGATTAGTAATATTTACAACCGAATCTACACTGGTGTACCCTTTCACCTCCATATGCCCATGCTTTCTGTACATTAGTCATTTCCTTGGAGCTTCTTTTAAGTAACTCAAAATTCGTATTACCGCCGCCATATGATCCTCACTGGGTGCATTCATAAACTGACTCACGACAATTACTAAGCAAGCAGTATCTAACCTCGTATGGACCGA
>V300016263_L3_WHPEAkcfEAAARAA-541_1_paired_trimmed_paired_merged_contig_106152
AAAAAAAAAAAAACATAAAATTGGTTTCCAATAATAAACAAAAAGGTAAAGAATAAATAAGCCCGTGGTATACGTTCGCGTGTAGGAAATATGTGCATTAGTGCATGCACACAGTGATCGATATACAAAGAGATCAAGTGATCGAGAGCAGAGCACTAGGATTTCTGGTATTATACCCAACAAATTGACAAAATTTGAGTGAGTTGGTCTGTTAGTACATCCATGGTTTGGTTTAGTTTGGTCACAGTGGCGAGGCCGCCAAAAACATGTAATAAATTAAAGGAAAAATTAGTATTCGGTCCATACGAGGTTAGATACTG
>V300016263_L3_WHPEAkcfEAAARAA-541_1_paired_trimmed_paired_merged_contig_106153
TTGTGAGCCATTTCTAGTATCTCCTCATCTCGGTACCCCGATACCGATATCAAACAGAATGTCAAGATAAAAATGAGGAGTCCATAGTCATATCTCGCCTTCATCCGCGGAAAGAAGCGTATAAATGTCACTGATGCAGCTAGTAGAAAGACGAAGATGCCGATGAGTATTGGATGAGCTATATCTCCAGAAAGATTTGCCAGGTGATGAACACCAAATCCTAGAGCACCTGCTAGGAATGTCGCCAAGATCCTGTTTAAACCTCTTCCCAGTGTTGCTCCTACTGAAAATTCGAAGACAACCACCACAGTTAGAATAGCCCACATGGCAGTGTCACCAAGACCATTATAGAAGGGCTGGAAGTAATAGAGCAATGACACCAAAAGAACTGCTAATCCAACTTTAAGAGAATGAACAATCCTTCTGGGATCATCTTGTCCAAGCTTCTTTAATTTCCTTGGAAATTCCACCACCTTGTTCATCATCTTGCCACAATAACCCATCGAACTATTTTCTGCATCGTTGTGATTGTCCTGATCACGAACTGCTGGAGATGCCATTTTTTTTTTTTTTTGTGTGTGCGCCTATGAGGATGAAGCACACACTTTTCTGAGAAAGATTGACTGATGTTCTTGATCTTTGGAAAGCAGTAAATAGTTGTTCATATATAGTGAAATAAGATACGTAGAAAGTGATGACGAAGCTACCTT
>V300016263_L3_WHPEAkcfEAAARAA-541_1_paired_trimmed_paired_merged_contig_106154
TGCTATCTGGATCTCTCTTTGGGGACCTGACTGGTGATTCAATTGTTGACATAGAAATTGTTTTGATTGGTGAAATACTCTTTTAAGTCTCATCTGAAAGCAAATCACCTTCAGTCCGGGCCCCAGGTGGAAAAGTAGGAGCTGCATTTTGAAGAAAGCCAAGGACATTTCCAGTACCACGATGCCACTATCCGATCACTGGACGGCTACATTGAAGTTTCGCAAAAGATTCATATATGAATA
>V300016263_L3_WHPEAkcfEAAARAA-541_1_paired_trimmed_paired_merged_contig_106155
ATAGCAGCAGCAATGATCCCAGGGAAACCTAATTAAGCTAATATTGTTTCTTAGAGGTCAATAAACCTAATTAACCTAATTGAATAAGAACGATGACCCTAGTCGATCCGATCGGTTCGGCAAGACCCGGTCTGGCTAAGTGGTTGTTTTGACCCTGTACTATTCGATCCAACCGGTCAAAGTCAGTTCGTGGCTGCTCCAAACCCGTGTGCGGTCGGGTCTAAATCTGTATCAGTTTTTTTTTTTTTTTTTTTTCGGTTTTCTTTCTCTGTTCTTGTTTCCCGACTTAGTATCATAGCGAAAAGGACTGCCGGGAATGGCGGTGCTGGAATTGCAAGGGGTGGTAGAAGTTCAGCCCCAATTTGAAGATGGCCTCCACAACCTCCACATCAGCCTTCTCTGCCGCCCTTCGTCGCCGGAA
>V300016263_L3_WHPEAkcfEAAARAA-541_1_paired_trimmed_paired_merged_contig_106156
TGCACCCTGATTATAGGATTTTGCCCCACAAGAAATAATACATTTTTTTTTTATTCTGAAGAATAGGGAAGAATGATTTTATTTACATTTCTAGTGATATGCGAACATCACTGTATTCTGGTCTTGAGGAAAATAGTCTCTGAAACCCTGTCATTCGGAACTCGTATCAGATTTATAATCTCTAAAAATAAAAATATATTATTAGATTACTTGGGATATCCCTCGTTCCCTAATCCTTGAATCACTTGCTTGCTGGCATGTTTACGGATTTCTTAACAAGAAAATTGATTAATAAGACATTGTTGGATGTTGAAGCATTATTAAATAGTATTTACTGCATGTGCTCTTTATCCCACTTTCATTTACTACTATTACAATGCCTTTTATGCCGCGTGAATTTTAATTATGTATTTAGTTATTCTGCCAGCAGTCATCCATCATATGAACCGATCATCGACACGAGTTAATGTTAAATTTCATTTTCCAGGTTGAC
>V300016263_L3_WHPEAkcfEAAARAA-541_1_paired_trimmed_paired_merged_contig_106157
GATGATCCACAAAAGACCCTTGGGGTTAGTGATGATAAGCCTTATGCGTATTGATAGCATTTACTTCTGTTTCCTAAAAGCATGACCCTTTGATTATAGAGGTCCTGAATCAGCTTATGCCCAGAATAGTTTTCTTTTGTTGGACTTGCAATATATCTTATGGTGAAAATAGTTTTCTTTGATTATAATGGTCCTGAATTTAAATTTTGAATGTACTTTCTTTTCTTAACATGGTGTTTATCTTTTTTCTCTTATGGGTTACACCAAATCCAGTATGGTACCCGTCACTCTTTAAGAACCATTTTAGATTGTGTTACCTGTAGTGCCCCTATCATGAGGGGAAATTGTCGGAATAGTTGTGGAAGTAACAACCACATTGTGTAGGGTTGGGGTTCCAGCTCGAACACATACCTTTATAGTTTCATCGGAATGAACCTCTAAATACCCTTTGGAGTTTGAGTGTTTATTTATGAGTTCTAAACTAATGGTAACCTACTCGAATATGTGAAG
>V300016263_L3_WHPEAkcfEAAARAA-541_1_paired_trimmed_paired_merged_contig_106158
TCAAACAACGCATGTCCCCAATAATAGCTCTATATACATAAGTTATCAAAAATTATACTCTCCATTCCAGCTACTCCTTCACTCTAAGAAAAGTTGTAACATATTTCTGGTTGGCGGTGACATATTATTAAATACACAGACTTGGTGGTCCAATTTGATCTCACAGAAATCATATGTTAAGTCAGATTTCATGCATCAACACAGCATGAAGGCAATAGAATGGATCTACGTTCATTTGCTACTCCTTTCTCAAGCTGGTAATTGCCAACCACCCGTTGGGAGTGAACGTCTAACCTGCTTGCCTTAATCTCTACACAACCAATCACTTTAATACCTTACTTAAT
>V300016263_L3_WHPEAkcfEAAARAA-541_1_paired_trimmed_paired_merged_contig_106159
CTACGAGAGGAGAATCCAGAGAAGTTTTATAACCAGGTAATATCAATACTTAACTAAAATGGAATTCAAATTATTTAGAGTCAATCTCCCTTGTGCTATATTAGGCAATAGACTGATGGATTGTGGTGCTATATTGCATCTTCGAGTCTGAGATCACATGTCGTTAACTATAATTTAGAAAGCAATTAAATACAATCATACCTCACCCTGGGTGGATCACATCACATTTTAAATCGGTTCGTGTTGTAATAGTTGTTTGTTAGTAGTTTTATTCAGATTTTACTTTGACGTGTCCTGCTTAAGATACGGAGATTGTTATCTACGTGCAGTTCATGAATAAAGTTCTTTATG
>V300016263_L3_WHPEAkcfEAAARAA-541_1_paired_trimmed_paired_merged_contig_106160
AGATTCTATCTGGTTGTTTGCTAGCTGAAAGTCCCAAGTTATGGTAAACATAACAGCATAAATTTGCAAATCATGACTTCATAAGTAAAACGAAATGTCCCAAAACAAACAATAAAACACCATGTGCAGTCATAAGTTTGTAAATCGTAAGGAAGACTAAAACTATGGGAAGATTCAAGTCCAACATTACTATGACACACATACATCTCATAGAATCTACGATCAACGAGTCAAATGTACAAATGCTGCACATACATTTCATAGAATTAACAACAATGAGTCAAATATACGAATGCAGC
>V300016263_L3_WHPEAkcfEAAARAA-541_1_paired_trimmed_paired_merged_contig_106161
CTGAAGTTCAGAAACAACATAGCCTACCAAGTCCAAAACTCGTGTTAGAAGACTGCATCACATCTTTTGGGAAGAAAAAAAGGATTGAGATAAGAGCATTAGGCTACAACAGAACTATGATTAAACACATTGCTCAATACGACATACCAAAAGGAAAACAAAAAACAAGCTATGATAGAGCAATAGTCTGCAACAAATGTTTAAATAAAACAAAAAAATAAAGAACCATGTGGATAGAACTTGAGTGACCTTCAATGAAATATCTTGATAATGCAAAGTAAAAAATATTTTCCCAACACGCATCAATTTAATAATAAATAAATCCAAATCATGTCCGTAGCATATTATATATACCTTCTCATTTGGACTGTTGAAGAA
>V300016263_L3_WHPEAkcfEAAARAA-541_1_paired_trimmed_paired_merged_contig_106162
AGATAATATAGAGAAGCGTGTTCAACTATAAAACAACCAAGCAAGGATATATTTTGCTACAACAACAAAGAGAATTAACCAACAATACAGACTTCTATACAGATTAAACTTTTATTCTTTCATGCATCCTCAACATTTGCATCAAATACATGTCAACCCCAATAATGACATAGTTCACCAGACTCCAATCCACAAAATTAGCACATGCACTAATTATAAAATGGAACTGCACCTATAGAAACCTAATCTTAACCTGTGAGTGATCTGCCCTCACATAAGAAAAGCGTCCACGGTACCATAAGATACTACCATATCTTCCCTTCCCATATGCACAAAATTTTCTTCACCTCCTTGATAAATGTAGTACCATTTCATAACATGTGGGA
>V300016263_L3_WHPEAkcfEAAARAA-541_1_paired_trimmed_paired_merged_contig_106163
CACCAGACTCCAATCCACAAAATTAACACATGCACTAATTATAAAATGGAACTGCACCTATAGAAACCTAATCTTAACATGTGGGCAATCTGCTCCCACATAAGAAAGACGTCCACAGTACCATGAAATACTTCCACATCTTTCCTTCCCATATTCACAGTATTTTCTTTCACCTCCCTGATAAATATAGCATTTCCATTACATGTGGGAGACAAATTTGCATTCAACTACAATAAAATACAATCTTAGTAGGAAAACCTACAAGATCACCACTCGTGTGAGCCAAACTTTTGCTTAGCACTCCACTGGTGCTCACACCATGTGAGTGCACGATCCTTTAAAATGGATGCGATGGTTCTCTTTTGAG
>V300016263_L3_WHPEAkcfEAAARAA-541_1_paired_trimmed_paired_merged_contig_106164
CTCAAAAGAGAACCATCGCATCCATCTTAAAGGATCGTGCACTCACATGGTGTGAGCACCAGTGGAGTGCTAAGCAAAAGTTTGGCTCACAGGAGTGGTGATCTTGTAGGTTTTCCTACTAAGATTGTATTTTATTGTAGTTGAATGCAAATTTGTCTCCCACATGTAATGGAAATGCTATATTTATCAGGGAGGTGAAAGAAAATATTGTGAATATGGGAAGGAAAGATGTGGAAGTATTTCATGGTACTGTGGACATCTTTCTTATGTGGGAGCAGATTGCCCACGTGTTAAGATTAGGTTTCTATAGGTGCAGTTCCATTTTATAATTAGTGCATGTGCTAATTTTGTGGATTGGAGTCTGGTG
>V300016263_L3_WHPEAkcfEAAARAA-541_1_paired_trimmed_paired_merged_contig_106165
AATTAGACAAACAAAAATACAAAACGAAGTAGAAATTGAACGTAGTTTACGTGCAATTCTTATGAAAACCAAAGACACATCCAGCCAACACAAAGTTTGATTCATCCACTGAGCCAATTCAACAATACGCCAATCCTTCAATTTTGAGTTTAAGGGTATACGGGCCTATTACTATGATCCATCCAACCTCATTAAGTAATCAAAATATATATAATTATAAGATCAATCAACTATTTTAACATAAATAATAATAAATGTATAAAAAGCCCCAGAAGGCAGTATCGATTAGCAATGGCATACATGCAAAGCTCTGAGCAAAAGAGG
>V300016263_L3_WHPEAkcfEAAARAA-541_1_paired_trimmed_paired_merged_contig_106166
ATTCAAAACCTCCAAAGAAAAAGTACTAATATTTGTTCCAAAATCACTTAAGCAACTATCTACTCATCACAATCTCCCATTGTCCATAATTGGTTAGGTGTAAGTGGATGCTTATTTATCACGTTCTTGAAAACTTCTAGGAACTCAAATTGTAGATGATTTGGACCAATACAAACTAGTAGTGCAACCCGAAATAACCCAAAGAACTGAATATTTATCATGCCAAAAACTCTCAAACTTGCATCCAACACAAGAAAGAAGTGGTATCAAGTTGGACCACTA
>V300016263_L3_WHPEAkcfEAAARAA-541_1_paired_trimmed_paired_merged_contig_106167
ATTCAAAACCTCCAAAGAAAAAGTATTAATATTTGTTCCAAAATCACTTAAGCAATTATCTACTCATCACAATCTCCCATTGTCCATAATTGGTTAGGTGTAAGTGGATGCTTATTTATCACGTTCTTGAAAACTTCTAGAATTGTAGATGATTTGGACCAATACAAACTAGTAGTGCAACCCAAAATAACCCAAAGAACAGAATATTTATCATGCCAAAAACTCTCAAACTTGCATCCAACACAAGAAGGAAGTGGTATCAAGTTGGACCACTA
>V300016263_L3_WHPEAkcfEAAARAA-541_1_paired_trimmed_paired_merged_contig_106168
GCATTCTGCCTGAATGTCACAAAAGCTCGGATTATTATAACTCCCTTACAACCTCAAAGAATTCAACCATTTATTTCTCCCACCACCTTCAATGCAAACATAAAATCACTTTCTGATAGTCAATAACCACAATTTGACAACAATCATCAATCTTTTTTTTTTTTTTTTACAACAATCATGAAATTCATAAAGGTTTTAACAAGTTTTAGTTTTTTAGATAAACAATCAATTTAACAATTTGTTATCAGAAAGACGATTACTGATCACTAAGCATGCAACTCTTGAAAACTACCGAAATCAAAAC
>V300016263_L3_WHPEAkcfEAAARAA-541_1_paired_trimmed_paired_merged_contig_106169
ATCTGACAATAAATGTAGCATTATGACGTCAGAAACAAACACTACCATGCATAAGTACATAGACAAAATTCATGGTAAATTCAAATACATCATGCAAATTATTGAGGTAGAGCTTTGCTCAACCACACCTTTTTTTTTTCAAGTGTGAACGGTTGGGGTTTAACTCCGTCCACTCGTGAAGAAAAAAGTGCAGGGGAGAATTTCC
>V300016263_L3_WHPEAkcfEAAARAA-541_1_paired_trimmed_paired_merged_contig_106170
TTTTTTTTTTTTTTTTTTGTTGCGTTCTTTTCGTACCTTCTTCCTCGTTTTCAGCCCCTTTCCCTCAACCCAAGCCCTTCCATATTTCCATCACCAACCTACACATTAGTCCTTAGCAACAATGAATTTTCTTCTCCACCATCTTCCCTCCCCCATAACCAAAACCTACAACTTAAAGTTTCGAGCCCAGTCTGGAATCTCAATTGCTACACTTTTAAGATTTGATTTTTGCTTTTGG
>V300016263_L3_WHPEAkcfEAAARAA-541_1_paired_trimmed_paired_merged_contig_106171
CCAGCTAAATGAATTGGAGACGCCTACAGGGAAAAACACACTTTAGGCCATGCACAATATATACAGATCACTTTACCAAAAAATAATGCTTTTTGTAGAAGATTGATAAATTTTACTAAAATGTGCTAAACAGCAAAATACAAGAAGCAATGGACCAGCAATACAAGAGATATACCCAAAAAATATAAACCCTACAATCAAAACTACATTGTAGAATGACACCAAGCCCCAAAGACATCATAACCTCCTGAAAAGGGAACTGACTGAAGATACAACAGCATATCAATCCACATTAACAGAAAAGAATGGAGTAATTTTTAATTCTAGATACCGAATCCCATAGAGATTGCCCAATAATTGACCATATCCCACAAGAAATTCAGTTAACACTTTGCACTGAAAAATTCAACCATTTATCTGCAATAAAATGACCTTAAAACATCAAAACACCATACCCCACACATTTTAGTATAGAAGTACAAATTACAGACAAAACCCAAAACATATATAACAAAGCAAATACACAGGCAGATAGATCATCAATGGTGACAAGAGTGCAAGAGTAAGTACGGTAACTCTAAATAATTGAATGCCC
>V300016263_L3_WHPEAkcfEAAARAA-541_1_paired_trimmed_paired_merged_contig_106172
CAAATTATGTTATAATGTTTCCTAGTGGGTTAATGGCACTTTATCATAATGTTTAAAATTTTAGTGTCAAATTATGTTATAATGTTTCCTTGTTGTCAGGTTTGTTTAAGATTTACATCTTTTTCCTTTTGCCTTTGCTAGATTTTCAATTCTGTTATAATGTTTCCTAGCGGGTTAATAGCACTTTATCATATTATACATGTAAAGCTTGGCATGCCCGTCTTTGCTTCAATCTTGAGGTCCAGTAGCTTTTAGTGTCAAATTCCATTTGACAATGAATTGTAGATCATCACCTGCTTTAAAATTCAAAACTTGTCTGCCTGCTTTGAATTGGAAGGATTCAGTTTACGTTTAAAACTTGTGATTTAAGTTGTTGAGTTTTTGGCTTTCGCTTCAAAATGCTCATGGATAAAGGAAAATTTCCTGTTATTTGATTAAGTCCTCTTAGTTCTTGTATGTGGTTATGCATCTAATGCAAATTCTTAGGGCATATTGCATTTGTCTTTGGGTATTCAATTATTTAGAGTTACCGTACTTACTCTTGCACTCTTGTCACGATTGATGATCTATCTACCTGTGTATTTGCTTTGTTATATATTTTTTGAGTCGTGTCTGTAATTTGTACTTCTATACTTAAATGCGTGGGGTTTGGCGTTTTAATGTTTTAAGGTCGTTTAATTGCAGATAAATGGTTGAATTTTTCAGTGCAAAATGTTAACTAGATTTATTGTGGGATATAGTCAAT
>V300016263_L3_WHPEAkcfEAAARAA-541_1_paired_trimmed_paired_merged_contig_106173
ATGATTACAGGCCTGTTGAAGGAATAATGATTGCACACTCAGGGCGTTCCGTGGTAACCCTATTCAGGTTTGGTGAAATGGCAATGAGCCATACCAAAACAAGGATGGAAGAAGCTTGGACAATTGAGGAGGTTGCATTTAATGTTCCAGGTTTGTCAATGGATTGCTTCATCCCCCCAGCTGACTTAAGATCGGGGACAATCAGTGAAGCGAG
>V300016263_L3_WHPEAkcfEAAARAA-541_1_paired_trimmed_paired_merged_contig_106174
AGCTCCTCCTGCTTGGAAGAAGAAGGTCTCTCTCACCTCTCTCTCTCTCTCTCTCTCTCAAACTTTTACAAATGGCTCTATTTGAATGCTGTATAATTTTGTTGTAGCTCTTTTTTGCTTCGAATCTTAGGGTTCTGCCTCTGGTTCTGCTGGAGCTGCTTCAATTTTTAGCTTTAGTCAGAACTTTGTTTTTGAATTGCTTGGTTTTCAAAGTTAGGGTTTTCACTTTTGCATTTGAATTTTAATTCATGGAAGTAAAATTTG
>V300016263_L3_WHPEAkcfEAAARAA-541_1_paired_trimmed_paired_merged_contig_106175
CCGTCTCATAAGGCAAAGCTGAAGCAAGGCAACCATGTTAAAAATGCTCCCAAGAAAGACAATAACAAAATGGTTCTTTGGTTCGAAGTTGATGACACTGGTTGCGGAATTGATCCGAGTAAATGGGAATCTGTTTTTGAAAGCTTTGAGCAAGCTGATCCCTCAACAACTCGAACACATGGTGGAACTGGACTTGGACTGTGCATTGTTCGAACATTGGTT
>V300016263_L3_WHPEAkcfEAAARAA-541_1_paired_trimmed_paired_merged_contig_106176
CTAAACGGACAACAAACAGACAGTCTATTCTGTAATCAGGTGGTTTTAATGAGTACTTACCTTAAACATTAAGTATTTGTATATTCACAAATATCAAACATGAGCTTAATTTCAACACAAATGCATATTGAGATATACTTCCCCATCTACCTGGCATTTTGGACCCGACCTGTTAATCCGACCCAACCCAACCCGTTAATATTAGTATTTGGATGGATGCTTAACAGGTCGGGTCGCTAACGGGTGAACCCGTTAACATCCGTTAGCACCCGTTGGTTGAGAATTTTTTAGTAATTTCAGTAAAGTCCTAATAACAAAAAATAAACTATGCAAATAATAATAATAATAATAATAATTGTTAACGGGTGTTAACGG
>V300016263_L3_WHPEAkcfEAAARAA-541_1_paired_trimmed_paired_merged_contig_106177
CTGTTCTGTTCTGTATGAACACTGTGTTATGGCTATTTAAACTTAATCGCGGCATGATTAGTGATTAGAAATTGAAATTATCTATAGCTGATTGAATTGCAATTACCTTCGATTCAATATGCAACGCGATTTGACCTTCTAATTGATCGGATCTCAATTTTGACAGTTGGTCTTTATGTTTTCATCTGATCATCAAGTGTGTGTACATGACAGGATGTTCACCGAGACCTGTAGGAGG
>V300016263_L3_WHPEAkcfEAAARAA-541_1_paired_trimmed_paired_merged_contig_106178
ATACCAAAAATCCAATTCAAGCTTTCTTCTTTTGCAATAACAAGGTGCTTCAAACGCAATTTCAACCAAAACCCTAAAAGAAGAACAACTAAACCGATTCATTTTATCATATTAATGCTAGTAATTGCACATAAACACACTATTAACACAATTAAGAAAAAAATTGCAAGCTAATCCACCTATTCTAAGGGGTTTGACGTTGACATTGCAGTCCAATCTCACATATGCCCCAAATACCAAATACAGTAGAAACTAGGGTTTC
>V300016263_L3_WHPEAkcfEAAARAA-541_1_paired_trimmed_paired_merged_contig_106179
TTGTATAAGAGCACTAGCTCTCAGTATTGTAATCAGATCAGAATTTACAGAAAGAAATACAAACACAAAAATATATTGGAGCTCTGCTCCCTTCTACTTCATCTTCTCCATTTGCCATTACCATTGCTGCTTGCAGGTTGAACAGGGTCCTGCGATTTGTGATCCTATCATTGGTATCAGCCTCGTTCCTAGTTTCCCTCATGTTTGCCTACCAATCCAATACCTCTTGTCCCACTGCCTTGAACGCACTCGTTTTAGCCGTGTTAGACTCCCTTGAAGCTTCGATGTGTGTTGAGCTTCGTGAAATTCGGGATTCTGCAATCGCAAACATCCGCACGGCTATGGATTCTACAGTTGCAGAAATCCGTCGTGATTTAGCTCTTGGCGTTGGGGAAGATTCAACTCCAGCCCGGATGTTTTCTGATTATGAGGAATCACACGATCTGAGTCATTCCAGTTTTCAAGGAGACAACAATCTACCAAAAATTCCATCAACAATTGAAGTCAATTATGTTCCACCGCTGCTCTTGTTGTCACCGTTGGTGCGAGCAACGGCAGCTTCATCACTCAAGCCACACTTGAACAATCCAGTGGCAGCCACAGTTCCACTACGAGATCTTGAGAAAGCCATGCCCATTGCAGCAAGTGTGCAGGGTGTTCATCTCATAACTACAAGAGCCACTAAATCTGCAGGTCTCTCTCAGCTGGAAGATAAGGAAACAAATACGAGGACCACAAAAAGTCACCATGAGGTATTGGAATCATTGATTTTCAATTTGTTAATCGGGAAGGCCAAATGGCATTGG
>V300016263_L3_WHPEAkcfEAAARAA-541_1_paired_trimmed_paired_merged_contig_106180
ACTTTGAAGTCCCATCCAATCCATGCATATCTCACAATCTTGGTAACTACTCAGATTGTATACCACCATTTTGGTAGGATAATATTGTAATCTTCCTCTAAAAATAGGTGCTAAGGGCATGCTAGCAGGTCGAGTTTGGACCTAAATTCAAGTCATCGCTACCGAAATCAAACCGCACTGGCAGAACTCAGCTGATGGACTTGATCGGTTCTTAACCAATGTGGTTTGGATTTTTGACAAAACCATGTGGTTTGATTGCTGTTTGCCCCAAAGTTAAGCTTTTGATTGTCAAAAAGCACTTTCAGCTCTTCGAGAAGCAGTTTCAAATGCTTGATTCTCTCAACTTCGAATACTT
>V300016263_L3_WHPEAkcfEAAARAA-541_1_paired_trimmed_paired_merged_contig_106181
TCAACGCCTGGAGATGACACCTGAAAGCAAAAACATATGTTTTTAGAACCACGAGATAAAAACACAAACAATGAGGGAGTACAAATTTCAGAAGTTTCAGCTTTACAGCTTAATCCATGGTAAAAACCTAGACAACCAAGCGCAAGCCTTTACTTACGGTTTTATTCCGAGAAATCTGTAATGTATGTCTTCCCAACCACTTAACATAGAAAAATGACAAGCCAAAGAATAAAAACCAAGAAAAGGGTAATAAGAAAGTCAAGAGAGAGATATAGAAGTATACCTCAAGAGATAAATTCTCAGGAA
>V300016263_L3_WHPEAkcfEAAARAA-541_1_paired_trimmed_paired_merged_contig_106182
TCAATTTTTCGATCCTTATCACCCTGCAATCATCAACAAGCAAATTAGTCAACTGCGGAAACTGTACTGAGTCAAAAGTATTGAGACCTATTAAAAATAGTAAACATAAACTCAAAAGATCGCTATCATAGAATTCTAAGGTTGATTCATGAACAAATTCGAAAGTCTTCCAATGGTTACTTATTCCAAACTCACCCTTCCTTGTTCTCCTTGAAATTTTTTTCATCGGTGGTTCATTCAACAACTGGTGAGATATCGAGAACCATGCTTTTATGCATGTCATCAAAGAACTTTACCTACCATTCCCTAAGACCCACCATGATGCTTCATGTAGGGACCATTACAAAATCATAGATAGCTCATGAAAGTTATTACTAGAGTAGATCTACCATGCATATCTATCCCTTGTTTCTTTACCCTTACACAACATAAGTTTGCCGAGTAAGTTCTAACGTGTGAAAATAAACAAAAGGCAAAAAAATTTAACCATTGTAAACGATTTGGTAAGACGATAGCTAGAGTTTTGAAAGATCACTAAATGATTAATATGGGAGAGAAAAAAGGGGGATAACCAAGCAAAAAACAACGACCTCGAAAACATTTGAAAAGGGAGAATATTAATTATTAAGTTAAAACTATAAGGATGCTCACCTCTGTGCTAAAACCATTGGCAGTAACAACCAGAGGATGATT
>V300016263_L3_WHPEAkcfEAAARAA-541_1_paired_trimmed_paired_merged_contig_106183
ACACGATGATAGTTAGAGAGATACTGAAATAACTCTATGAGTTTTTTCACCTCTAAAAAAATGAACTGCAGTGATGAAACCACCGATTAATCTTTTTTTTTTCTTTTAAACCTCCTCTAAATCAAAGTTAACCATTTTTTTTCTTTCTCCTCAATTTGTTCTCCAACTTGGACTTATGCGATTAGAGGTAAAGGAAATCATTCTTTTATTTTAAATTACTCTAATTTACGTACAAAATTCGAATTTGATTGTAAAAAAGCATACACACTGTTTTTCCTAACTAATTTAAACCCATTTTCTTATTAATTGACTGTCAATGATGACTCTAGACCAATTTACACGACCATTCGAGTACAGTTTAGACTAGAATT
>V300016263_L3_WHPEAkcfEAAARAA-541_1_paired_trimmed_paired_merged_contig_106184
CTATCCTCTAAGCATGCGATCTTGAATTCATGAGGAGCTCTCCTGATAACTGAGGAAAGCAGTGTCGGTCTATGCATTAGAAACTACATACAACTTAGTAAAAAGAAAATTGCATGTGATGTCTAGTGATCTAAGTAAAGGTAATTTACATTCCGCTCTGTTAGCCACTAAAATCTTTTTCTCAACAAATGCATTATTCAGCAAGGAAATGATGCTCTTCCTCTCTATGAAACGCAGTTTACCATTTCAGTTTTATCGGGATAAGTGCAAAAAAAGGGCAATGAACCGAACTTATAAAATGCCTGAAAAACTAAATGGGGCACTTTAGCAATTTAAATTAAACAT
>V300016263_L3_WHPEAkcfEAAARAA-541_1_paired_trimmed_paired_merged_contig_106185
ACAACAAGGTATGTAGGATCACCCTGACAAGCACAGCAAACAATCCGAGATAATTTAATACCTTCTAATAATATACATCCCAAATTTCTCAATTCCATTTTCAGAATGGTTGACCACAACAAAAAGTATCATTAGGTCATAATCCCATAATGCTGCTGATTGTATTGGAAGTCAGACTTGTACTTTTCATACAAATTGAAATGAGGATATGATAATCAAAGATATTGAACTTCATCAGTGACATGTATCAGTACCTTCAATCCTTGTGTGAGGGTCC
>V300016263_L3_WHPEAkcfEAAARAA-541_1_paired_trimmed_paired_merged_contig_106186
CGCGTCCAGAGTCCACAGAAACAACAACCCTAAAGAAAGATAGAAAATCTGTTGCGGACTAAACCCGAACACATTCCATGCTGAAACACCTCCTACCACAGCAGCGATCTGCAGGTTTCTTTCTATGGAACCGAGAGTAGTATCCACCGGGGATAAAAGAGACGACGCTTCTATTTTATTCAGCTTCAGCTCATCCAAGGTGTAAAGCCTTTGGGGTACCT
>V300016263_L3_WHPEAkcfEAAARAA-541_1_paired_trimmed_paired_merged_contig_106187
GTTAGGTTTTCTTTGTCAAGTATAGTACTACACTTTTTGTAGCCTTTTTCTTTTCTCGTGTTATATTTGACGACCTACTCTTGTAACTATTTCTGCAAGCTTATGGTTTCTCCTTGGCCTTTTCAATAGAAGCTAGAGCCAGCATAAAACATAGATGAAAGATGTTCAAACTATTGTTATAAATTGTCTAATGGTTTGTGCAC
>V300016263_L3_WHPEAkcfEAAARAA-541_1_paired_trimmed_paired_merged_contig_106188
GGAAAATGGAACATACCCTTTGCCCGTTAACTCTAGTTTATATAGTGGTTAATCCTATCTGTAAAAATTATAGGAAGCTCGTCTCACAAATATTCCTGGTGGTGACTGTTACACCATGTTATCAAATTATTGCCACAAATTTATTTGCCACACCATTTCTAAAATATTTCTGTTAAAGTCTTTGTCGTCAAGTATCTTGTTGTTACCTGTAACAGGGCA
>V300016263_L3_WHPEAkcfEAAARAA-541_1_paired_trimmed_paired_merged_contig_106189
TTTCAAATCAAAATAGTTATACTAAGTTAAAGTCAAGAAATACAGGCTTGTTTTATTTACAGCTGCTATACTGGTTGTGCAGTTTGTGATATCTTTTTGGAAGGAATTGGAGTAATATAAGGAATATCAGAAGAACCTGCGAAGCTACCTAGGCAACGATAAAGCTAACGAGGTCCTGGGAGAAGCATTTTACCTGAAGAGTATAGGAACTAATGATTTCTAGAAAATTACTTTGTATTTTCAGGCAGAGCGTCGGAGTTTTCCATTGAGGAGCACCAAAACTTTCTACTAGGAATTGCTGG
>V300016263_L3_WHPEAkcfEAAARAA-541_1_paired_trimmed_paired_merged_contig_106190
TATAAACGTTGAGAATCAAATAGAATTGTAAAATGGGATATTGACTGGGTAGAGCCTGATTGGGTCATATATTCATTGAACTTGAAAATGAAATATAATTTTTATTATAAATTTTATAGCTATCAAATAAAATATTAATTAAAGAAAAAGTTTCACTAGTTGTTCTAATGAGTTGCCTAACTTGTCTTAGATGTTATTGAAAAAATTGTTTGTTAATGTTTCCATCGCTTATATGCTGTTAGTTGTCAAAAAAAA
>V300016263_L3_WHPEAkcfEAAARAA-541_1_paired_trimmed_paired_merged_contig_106191
CAATGCCACAAGAACAATAAGACCTGTAGATTACTGATTCAAAAGCTTAGTCATATTAAATAGCAAGTTACAAAGTCCACTCAGTATCATATTCAATCCCTTGATCTCCCAAGCAATTGAAAGACACGACTGTCGATGAACACACAACCCAAAAGCTTACACTCGTGAAAGTTGGATCTTTTGGGGTTTTTTTTTTTTTTTTTTCTCCTGTTACTCCCAATCTGTATGAGATACTCATTGAAAGAATTATAACTCATACGTCTCCAGATATCCTATAAGATTATTACGTTCTGTTTTCGATGAAACAGAGTAACTTACCAAGAACCATAACTGACAAACGTAGTATTGTTATTTATAACAACGTTATCTCATCAAAGACACTCTATATGGATTAACTCAATACTTTTATACATAGAAAAGCGGGAGAACAGTACTTTTTATATGCAAGTAAAAGCACTTGATTTTACCTCCAACATTAACGGCAACATTG
>V300016263_L3_WHPEAkcfEAAARAA-541_1_paired_trimmed_paired_merged_contig_106192
ATTTGCCGTCGCAAGTAGAGAACCTGCAACGGGCATTCAAACCCTGAGTTATCAAATCTAAGGTCTGTGCTTCTTACTCCGTGTGTGTCGTAAATTAATTAGGTTCAAAGAACTCCAAGCTACTCCCTAAAAGATTGCTTTTGGGTAAATTAGGTCTTGGGTGATAAACTGATCAAACAATGGAGAAAAATCAGACTGGTAATAATTAGTTGAGGCTCCAAAGAAAGAGAATTTACCTCCTCTTGAAGCAAAGTTGGTA
>V300016263_L3_WHPEAkcfEAAARAA-541_1_paired_trimmed_paired_merged_contig_106193
AGAAATAAAGTTTTTGGTCGGAATGAAAATGTAGTTTACAAATATTATAATTTTTACGCGAATTTCAGAAATAACTGTTTTTCCTAGTTAGATTGCATTTCAACAATTAATTAACTTATTCGTTTTCTTTTGAAATATGTAAAAATAATATTATCACAATATCATATACGCTTTACCTGTATATCGGCGGACCTAATACCACCAACTGCAATGCAAACACTCTTGCAGCAATGTATTAACTATTAAATAATTTAAAGTAGAACTATTTACATATTTGTCTGCATTTCTTTCTAGGCAGCAACTCCGCCTGTGTAAGTTTATCTTACATTGCC
>V300016263_L3_WHPEAkcfEAAARAA-541_1_paired_trimmed_paired_merged_contig_106194
CGTCGTTACATCATGTGATAATCTGCATGCATACACTCATGATTGTTAATACCAAATAATTAGAAATATGAAAAGACCAGAGACAGGTAATTACATGTGCAAACATATACATACTGCAAAGTTCTCATTTCACAAAAAAATAATCTTCTCTGAAACCCTTAAGAATTTGAAATGTTGCATGCTCAACTATAATTTATAAATACATGGCTCAAAAAATATCAAAACTGTTGCATAGCACAAACCTGCATGTTATCAAGGAACAGTGCA
>V300016263_L3_WHPEAkcfEAAARAA-541_1_paired_trimmed_paired_merged_contig_106196
GCGGGCCGTGTTCGGGTCTACCAAATAAACCCTTGCTCAACCTGTTTAATTAATCAACAATAACTCAACTCGTTCACGACTGTTAGAAATCTCACCAAAATTCATTATGTGTTGCGTATTTTGAGCACTTTTTTCGCATACCGTATTTTTTCTCTATCGATAATAAACTCTCCCTTCCTAGTCCGCAACCTCAAGTGACCCCAATTGTATATTAGAGAGGAAAGAAGGAAAGTTCTGCTAGATGAACCGCGTCATCACACAACGGTTAACTCAAGACTCGCAAAACCTCGCACGGAGTTGAGCAGTTGATGTCCAAGTTTAGAGTTCAAACCATGATCGTTATTCTACCAACC
>V300016263_L3_WHPEAkcfEAAARAA-541_1_paired_trimmed_paired_merged_contig_106197
GCGGAATTGCGGAATGCACAACCATGAAGAGCTAACTGTCACTAACGCACATGCGGACGACTATTGGAAATCGAAAAGGCAAGAATAGGAAGACAAATTAAAAATCGTATAACCACCCTAATTCTAAACCACGAAGTTGGAAACAGTCGATATAACGGTTACCCACTTGATTTAGTTCACACTTCCCCTTTCTTTTAAGGTAGAAAACACAATATTATGACATAATATAATAGTTTTAACATTTCACTCGTATGAATATTACACTT
>V300016263_L3_WHPEAkcfEAAARAA-541_1_paired_trimmed_paired_merged_contig_106198
TCTGTTTATGTTATACTTGCTATGCCATTTGATTCTTGAAGCTAGTATTGTTGAGCATCTTATGGAAAGTTTTTCAGCTTTTAAGAATAGTTTCTTGGTTTATATTATGTTTGTAATGCCATTTGAATATAGTAACTGTACGTTCTTGTAGTTCATATGGATGAGAATCCTCAGGAGGGCAATGAGCCGTTGACATTAATTTCTTTTTCTGTTTGTTCGAACCGAGTGCAATGGC
>V300016263_L3_WHPEAkcfEAAARAA-541_1_paired_trimmed_paired_merged_contig_106199
ACTGCCATGTCTATGCCAGATAAAACGGTATGTGAAAAACATTACATCCAGGCAAAGAAAAGGGCAGCTAATTCTGCAATGCGGGCGAATTTGAAAAAAGCCAAGAGGAGGTCGTTAGGTGAAAGTGATATTTTCTTGGAGAGCAAGAGTGATGATCTTGGTGTACCACTTGCAAGCGTGAAGTCACAAGAGAGAAAGTACA
>V300016263_L3_WHPEAkcfEAAARAA-541_1_paired_trimmed_paired_merged_contig_106200
TTGGCTCCTAAATGGCAGCTGCTGGAAATGGGAATTAAAAGAAAGGGAATTAGGGTAACGGTGGCGAAAGGGTACGATGGTCGTGACCCTGCAGCGGGTGTCAATATTCCGGCGGAGGAAGATGAGAAGTTTGTGGAGGTTCTTCGGGAAGTTCAGCCTTACATTTTCTTACACAGAAGCACTACATTTGTTGTGGTCATAGCCTGTGAGATTGTTGCTAGTCCTTTCTTCTTGGATGCC
>V300016263_L3_WHPEAkcfEAAARAA-541_1_paired_trimmed_paired_merged_contig_106201
AAAGGAGGAAGAGATTCTGCAACTTGTCTTACCTCAATGGGGAATGGAGACAAGGAGAAAGACTTGGATGTTGATCTCTCACTCAAAATTGATGCCAAAGAAGAAAAACAAGAAGAAGGTGTAGGCGGCGAGGCAGAAAAAGAAGAAAAAGATGCTTATCGCGTCAACGATGGCGTTGAAGCAGCAGCAGCAGAAGAAAAGGAGGATGAGCAAGGACCAGGAGTACAGAATAAGAGGCGAAAAACAACAGAAACCGGGGCCGGTGAAGTGGAAGACGATGATGTCTCAGTAGTCGAAACATCGGTGCAGGAGAATAATATGAAGACGGA
>V300016263_L3_WHPEAkcfEAAARAA-541_1_paired_trimmed_paired_merged_contig_106202
CTAATTCCTCGGTATTATCAATCACAGGATCTTGAACATCAATCAACAACAACTATTTCTTTTCACAAGTATGACCCCTCACAAACTTATCTTTGCAATGAAAACATAAACCATTTCTTCTACAATGATCTACCTCCTCAGGTGTTAACCTCCTATCAAGTGTTCTTAACATGATTTTCAGGCAAATTTGCAATATTAACAATCTTTGACAATGGAGATTGAAAATTGGGTTGAATAGCAAAATGTTTGTAAAGAAATTTC
>V300016263_L3_WHPEAkcfEAAARAA-541_1_paired_trimmed_paired_merged_contig_106203
ATCTTATGAACTTTAAGGTGTATGATATGCTCATAAGCTTTTTTAAGAAGTGCTTTTATGACTCACGATCACTTTTCATTGTCGTAAAGTGTTTTTGCTCTTCCGTGAGTTGTTTTCAGAGGACTTGATCCATTTGAAATCTGCTTCCGCAAGACAGACAACGCTTTTACAAGAAGCGTTTTTATCACTTTCAGTAGTAGTTCCAGACCTTAAAATCCATTTGCAATTTGCCTATGTAGGACGCCCTTATGCTTATAAGGGTTTTTACAAGTACTTCTATGACTTGCAATCACTTTTGGTAAGCATTTTTTGCTCTTCCGAAAGTAGTGTCAGGCCTTGATCCATTTGCGGTTTCATCGGCTTTTATGACACTCATTTTTGGTTGTTTGAAAGTATTTTAAGCTCTCCCAGAAGCCGTCTTATGACTCGAGAGAAAGAAAGAAACATATCCACGTTATTGCTTGGAACAATAAACATAAACAAATAAGAGAAAGGAAGAAAC
>V300016263_L3_WHPEAkcfEAAARAA-541_1_paired_trimmed_paired_merged_contig_106204
TTTAACGGAAAACAAAAATAGAAACATTTCAAAACGGACCCTTTGTTTTTCCATCCTCGGTTTATGTGTACAAGTGTTTTTTTTTTCGTGAAATGCAAAGCATTTGTGAGCAGAAGTGTTTTCTAGAGATTCTCTTTCAACCTGGTTCTTTTTTGATTGAGAGAGAGAGAGAGAGAGAGAGAGTTGTACTATTAAACTCTCTCTCTATCGACTTAACTGCAAAAGCACTCCATTTGGATGCGTGACATTGGTGTTGTGGGAAGTGTCAACTCACCACAAACAAAACTGTAGCCAATTCAATATAATGCTTGAGCTTATCTTGTAAGGAATTCCAATGAATTGACTCATGACGCGAAGACTTGAAGTGGAATATGAGTAAC
>V300016263_L3_WHPEAkcfEAAARAA-541_1_paired_trimmed_paired_merged_contig_106205
CAGGGTAGCTTGCGGTAAGCTAATTAGCCTGATCTCATCAAACAAAATACTTATACACTAAATGTCATAATTTTGGACTATTCTTGTTGGATGATCAAATACTGAGGTGCTTTCAACATAACTAGAAAACAGAATGTCTTACTCAAAACAACATATAGTTTTCAAAATCTCAGTTTGTCTCCGTTTCCGTTCCAGATGAGGATGGGAACGTAAACCAAGTTGTAGTTTATATTGTATTGTGTAGTTATATTGTTTCGTGTCCGTCTAC
>V300016263_L3_WHPEAkcfEAAARAA-541_1_paired_trimmed_paired_merged_contig_106206
GTAGACGGACACGAAACAATATAACCACGCAATACAATATAAACTACAACGTGGTTTACGTTCCCATCCTCATCTGGAATGGAAACGGAGACAAACTGAGATTTTGAAAACTATATGTTGTTTTGAGTAAGACATTCTGTTTTCGAGTTATGTTGAAAGCACCTCAGTATTTGATCATCCAACAAGAATAGTCCAAAATTATGACATTTAGTGTATAATATAAGTATTTTGTTTGATGAGATCAGGCTAATTAGCTTACCGCAAGCCACCCTGCCACCAGC
>V300016263_L3_WHPEAkcfEAAARAA-541_1_paired_trimmed_paired_merged_contig_106207
CAGCAATGGCGTTAATGGCAACTAGAACAAACCTCTTTAGGCTCCTCACTACAAAAGCACCGATTTTGGGATCTGGGTCTTCCTCTAATGGCCTCAAGAGACCCGTTCGGGCCGACCGGAGAGGTGGAGCCGTGTCAACTTCGTCGTATTCGACCTCTGCGGTGGCGCAGCAGCCTGAGTCCGGGACCATTGGGTCTAGGCCGCCGCACATGGGGCTGGAGATATTGGGCGTGAAAGATTACGAAGATTATAGAAGGTCTTTGTATGGTGAAATCACTCACAAGG
>V300016263_L3_WHPEAkcfEAAARAA-541_1_paired_trimmed_paired_merged_contig_106208
TGATGAGTGCTACTGAGACCTAGCTCACGTGATGAGTGCTAGAGAGGCACCGGGGGTATGAAGGCCATCAAAATCAAGTTTTACTCATTTGCGTAGAAGCTGCATGTATTGGGAACTCAAGCTTGAATTAGTGCGACTCCCGAGAAAAGATTGCATAGGATTGGTTTCTAATAAGAAAAAGAAGCTTACCTGGAACAGGTAAGAGTGCCAATAACATATAT
>V300016263_L3_WHPEAkcfEAAARAA-541_1_paired_trimmed_paired_merged_contig_106209
GGACACTCAAACTGAATCCATTCTCTGTAAAATGGAACTGGAAAAACCAAAATCCCAATTCCTTGAACCCATTTCTACATAAAACTAGAAAGAAAAAGAACCCTTTTATCATTGAATCCACTTATCGAATCGCCCAAAAAGATATATGAATTTGAAAGATGACACACCAGGATTTCCGATTCGTCTTGTTCGCCAGCCCTTCTTCCTCCGTTGAAAGAAAAAATGGAAAAAATAAAATAAAAGAAAAAAGGCATGTTAAATTTCAGCCGCACGATCTCATTAAAAGAGACCCCACGGCTGAGAGCATCATACTCATTTTTAAGTTAAAATGGTGATCTCTCATTTTAAAGAGTCTGTATAGCTTATATACTAAGACCATTTTCACCAAATGGGCTAAATATAGTCTCGTTTAGAATTATAAGACTGCATAAAATTATTTTTAATGAACAGTATCATGTCATATTCATATATTATCTTCAATTGAAAAGGTTAAACATAGTCTCGCAATAATTTATTATTTTTAAGTTTATTCTTAAATTTATTGATTAATTAAATTAAATCACCATATTAAAATAAGGTTATCCATATATGATTTTAAGTAATACGACAACATTTTAAGTTTGTAATATTTTTCAAATTTATTTGATATTGCAACATATTTTATTAAATA
>V300016263_L3_WHPEAkcfEAAARAA-541_1_paired_trimmed_paired_merged_contig_106210
CCAATTCAGAGAGTTGAAAAGTTGCAGAAGCATACAGAACCTCCACCATGAAATCAACCACCGGCCGGCAAGCGACATGTGCGCAAGCGTCGTCCACGCAGACGCAAACGCCTTTGGGCAGCGACCTGAGCTTCCCGCTGTACAAATACCCCAAAACGGCGAGGAGCGCGTCCAGTCCGACTTCGTATTCCTTGGCGAGCTCCTTCAATTCAAATCGAGGAGCCGCAACCGACGACAACGACGACGCTGCTGATGATCCTCTGTCCTTCGCCGAGAACACGTTCTTGAAAAACTCGCTCCTCGCAGACAGAACGCAGCGGTGGACGGGAACTTCCCGGCCGGCGTTGACGACGATCTTGGCATCGGGGAAGTAGTCAAAGTCTGTGGAGTCGACAATCGATTCTAGGTTGTCGGAGAGGCGAGCAAGGGCGGAGATGTCGGGAGGGGGACGGTTGTGGGGTACTGCAATGCAGGAGATGTTGCTGCTGTTGGATTGGCTGTTGCTAACGAAGTGATCGTCACCCATGTTCACTGTTGGGAAGATGAGAACTGAGTCGGGTGATGGAATTAGTGAGTTGGTGGATTGATCAGGTCGAATCGGAGTTGTTTAAATACACGAGTTTTGAAGTCAGAGGAGAGAGAGAGAGAGGGA
>V300016263_L3_WHPEAkcfEAAARAA-541_1_paired_trimmed_paired_merged_contig_106211
ATTTGACAATATTTCACTGATATTCCTGCTTTATAATGAAGAACTAATGGCAGATTACAGCCATCTGATGCATGCAAGCATGGTCGACAAGTGCTCCACAACTTCACAGATTTAACTACCTTGTGCTTGTCTGATTGTGTCTCCCAAAACATGCTTCAATCTCAAACTTAATGGCCAAAACACATTACTTTGGATTGAACC
>V300016263_L3_WHPEAkcfEAAARAA-541_1_paired_trimmed_paired_merged_contig_106212
TTTTTTGTTTCTATATATGCCGTTTGGCTATAAAATTTGTGATTACATGCTCAGATAAAATTTCACATCGAGATTTCAAACATTGTACCGCATTATGGATAAGAACAAAAATTGACCTTCTAAAACATATGTAAAGTTATACCTTCCGGATACAAACTGTCCAGGTAAATAAAATCTTTTACTGTCAAGTCTTAGTAATTCTAGTATAACTAATTAATATGTCTTTTTCTGGGTTTGTCTGCCATGTGTGTTATGATTTGTTCTAGCTAATGGACTATCTAAAAATGTTATG
>V300016263_L3_WHPEAkcfEAAARAA-541_1_paired_trimmed_paired_merged_contig_106213
TTATATATCAAACTCCTTTTTGTTTGTTGAAAGCAGAATAAGCATAAATAAAAGCCCTTTAGAGTTTAGAGTCTCATCATTTGTGGGTGGTTTTGTTTATTTTCTGTGTGCACCATTCTTAGACATGTTTAGCTTCTTTTCAAAGAACAAATAGATTTTGCTAATTTAATGATTTTTAGCTTATCAGTTTTTCTTCAAAATTCATGTGCATCATTTGATTA
>V300016263_L3_WHPEAkcfEAAARAA-541_1_paired_trimmed_paired_merged_contig_106214
AGCAATTAATCCAAGACCCTCTTCTTTTCCCCCCCAACCTTGTGCAAGAGCGAATAACTTTGAATTTAGTGCAGCATCTCTAATGGAATACTTTCCGACTGTTTTCTTTACAAAAGCAGCCAAAGTCTGCAGGCAACCCTCAACCACATCCGCATCAGTGCAAGCAAGCAGAGATGAAAGATGCTGCTCATAAGAACTGTAGAAATGCTTATTTGTGCAGTTCTCCAAAATTATCCTTATTACACGGAGAACTTGAAGAACAGCTTCTCTCGGAAAAGGAGGATCACTTTCTAGAAAATTATCATCAAGCTGCAAATCCTTCCTGGATTTTACGTGCTTCTCAAAAAATGAATCAAAATGGTTGAAAAGATCAACCCAATGATGGAAATCTCCCTTATCAAACTCCCAGATGAAACCTTTCAGAGGTTCCTCTATAATCTCAAAGGGAACAGCAGTAACACTATTGATGAAGGATCTAATTTTTGGAGGCACTTCAACCGCCCTCCTTCTTTTTAACTTCATATTGGAACTGAAAGCATTGCACAATTGAGAAACTCTTTGAAATGGAACCCGATCAATCCCTGAAAACCAAGAATTGATCGAAGAGCAGAGGCTGAATTGGGGAAATTAAAATTCTGCGGCAACTAAACTTGGAGTGAGCAAGGTTTTGTATGGGCGGTTTGACGATGATCGGATCGTCGAGCTTCGAATTTTAGAGAGTAATCAGAGGGAATTTGAGCTTTTTAGCGATCAAAATTAGGGTTTTGATGGGATCGCACAGAGAGAGAAGG
>V300016263_L3_WHPEAkcfEAAARAA-541_1_paired_trimmed_paired_merged_contig_106215
GAGTTCATTGCGTCCCAGAGGGATTAGCTCAAGCGTAGGTATACGCTCATGTGAATGTGACCCTGGGTAACGAGCAGCACTCGGTTGTGCTATTCGTCGTGCGTATCCTCCAAGCTCGCCGTAGTCTCCGGTGAAGGGCAGCTGAATCGGCGTGGACTGGGTGGCGCTGGGGGCGGTGGGGAATAAAATCTGCGTTCGAGCTCGATTTTCAGCGTTATCTTTAAGTATGTAGGATTTATTCCCAGAACAATATCCCGCCACATAAACGTTTACTACATCGAT
>V300016263_L3_WHPEAkcfEAAARAA-541_1_paired_trimmed_paired_merged_contig_106216
AAAGTGTTAAGCAACCGATTACCAGTTTAAAGGCCTATTTCGAGTCTGTTAGCTGAAAGAACAATGAGATTTTTAGATGTCACAACTGCTGATTCTCTCAAGATGTCTTGAGATTGCTTATATTAGAATGCATTATGCATGTTCGTATAAAATGAAAAATCATCAAGTATCTGTATACTGTGATTGCGAAATGGAATAGTCTCTGAAAGGA
>V300016263_L3_WHPEAkcfEAAARAA-541_1_paired_trimmed_paired_merged_contig_106217
TCTCTCAAACTTAACAATGATTTATTCACCACCATATTTATTCTTCATTTGCAGAATATGATTATAGCTATTTTTGTGAAAGTTTGCTATTATTTGATATTTCCTTTAGTTTGGAGGAGCGGAATAATATGCAGGAACAAGAAAATGCAATGCTTTGTCCTACATTTGAGTCGTATCATCCTTTTTGAAATGTTATCTTTAACCATAAATGTGTTTTTTTATGTTGAACAGATTCATTTGCTATCTGACTTCTGTAAAAAATTCCTTGTTCGT
>V300016263_L3_WHPEAkcfEAAARAA-541_1_paired_trimmed_paired_merged_contig_106218
TGATTACTGTTGATATGGTATGCCTAAAAATATTTGAGGCCTAAGAAGCATCTCCAAAGGAGATGTCAAAATGTCCACATAAGTTATAACAGTAAAAAAGGACCACAATAATATTCTCCAACCGAAGTGCCAAATTCTATGTGGCGATGACATGGATTGGCAGCAAAAGAGGTTGCTGTCAAATATTTTTTATTAATTATTAAATGTATTTTATTAATTTTTAATTAGTTTAATCATTTATTATATTTAATGTTGAGTTGACCGATGCAAT
>V300016263_L3_WHPEAkcfEAAARAA-541_1_paired_trimmed_paired_merged_contig_106219
CAGAATGCACAAACACGAAGAAGATCCATGTAATATGTTCAAATAAATTCTTACGAGGAACAGAAATTCACAAAATTTAACCAAACATAAGGTTGTAACTTTTTCAGCATATCTTGCTGAGAAAGATATAATTCAAAGTTATGTGGAGTCTACTTCCAGATACATGAACAGCATACAACTCTCCGTTGCACTGCACTCTCCAAGAGTGCTTGTTCCATGATTAGTGTTTACTAACCACAGGAGGACTTTATATACACAGGAACAAGAAGTTAAAGCGAAGGGTTCATTATAATGTCGCAAAGCATAGACTGCATTTCATATTGCACTTTGACAAGGAGCAATATCAGCTTTGCGTTGTTTCTTTGGCATCTATTAAGTGACCTCCTTGAAACAACCATTCAAAAAGGAGTATCTAGATGCATT
>V300016263_L3_WHPEAkcfEAAARAA-541_1_paired_trimmed_paired_merged_contig_106220
TAAGCCAAAGGGATACAACGGGTAAGCTGGTCTGGGAATACCAACACCGAAGCTCAATGAAGTACGAGCACCTAGCATATGTAGAACATCGAACTAGTTTAGTATAGCTATCTTTCAGCTTTGAACTGCCCACCTGCATCTAAGTCGAAGGTCTGCTACCTAAGCTGTTGAATATGGGGAAAGTAACAGAAGAACACATTGAAGCTCGTGTCAAACAACTCCTATCTCGTATGACTTTGAAAGAAAAGGTTGGCCAGATGACCCAAATTGAGCGCCAGGTCGCCACTCCAGCTGCCATTAGAGACCACTCCATAGGGAGTATATTCAGTGGTCTGGGCAACGTGCCCTGTGAAAAGGCTTTGCCGTCAGAGTGGGCGGATATGGTGGATGGGCTTCAGAGGTCTGCGCTAACGTCGCGGCTTGGGATTCCCCTCATATATGGGACTGATGCGGTTCATGGCAACGGTAATTGTTATGGCGCTACTATATTCCCTCACAACGTTGGTCTTGGCGCCACCAGAGATGCAGATTTGGCACGAAGGATTGGTGTGGCAACTGCTCTTGAAACCAGGGCTTGTGGTTTTCACTATACTTTCGCTCCCTGTGTGGCTGTATGCAAGGATCCGAGATGGGGAA
>V300016263_L3_WHPEAkcfEAAARAA-541_1_paired_trimmed_paired_merged_contig_106221
ATTGAACCTGCTATTTACAATATTAATATTTCTCACTTTGATTTATCCAAAATCGAAGAACTCGCGCTCCTGCCGCTATCTAGAGAGGGGATAAAAACCTAGAAATATTTTGGGTCAACTTGTTTGTATAGTATTTTTAGGTAATAATGCTTGATTCTACAGAAAGTAAATGTGTACAAGAATCTTACAAGCCCAAAGAAAATAGACAGGCCCATTAACGTCTCAATGAATTTTTACCATGTTAGATCCAATTTAATAGTAAACAGGTCCGAACTAATT
>V300016263_L3_WHPEAkcfEAAARAA-541_1_paired_trimmed_paired_merged_contig_106222
TTTCCATTTTGTTTTGTTATTTGTTTTGGGTCGACAGATATATTATAGCAGGAAAGTTTGTTTTTGGTGTTTTGTCGAAAAGCTCCTTTACACCTGGGGGGATGATCACAACGGAATGACTGAAATTGCATAGTGAGTTGGTGGCTTCTTTGATCCTCACGTGCTCACCTTCTTCCTCTTCCGATTCGATTGGATGAAACTTCTGCCAACAGCGACTGTGCCTACTCAGTCTATTTAA
>V300016263_L3_WHPEAkcfEAAARAA-541_1_paired_trimmed_paired_merged_contig_106223
CCTATCATTCATGAAAATAATACAAAGAAATTGCCTGTTCCATGCATTTCTAAATTCATGCTATTATATATGCTGATATATATATAGTACTACAACATAGATTAGTTAACACAATTAATCTGTAAAGGAAAAAAAATTTTGAGATGCAGAGTAGGACTAAAAAAGAGCGCTTTAATATTTAATTTTAAAATTGAGTAAAAATAAATTTGTAAATAAGAGATGACACATATCATAATTTAATAAAAAATAATAAAAAGAAGGTGACCTATATAACCAATAGGATCATCTCTAAAGGAGATGTCAAATTTTAAACAT
>V300016263_L3_WHPEAkcfEAAARAA-541_1_paired_trimmed_paired_merged_contig_106224
ATTTTCCTCTTATCTGTTGGTTACACCATGCTTTAATTCAATTCACTGTTCACTGTTGTCATTGCTGTGCAAGTATGGTTCTGACTAGTGTTTGCAAATGATTATATAACTGTTATTGGTGGATTGTAATAAAGAATTTTACAAACTTATAAAGCTTTCTTAGTTCTTCGCAAGTAAAGTAAACTTTGCATAAGTTTTAGATATATTGTCATAGTTTGTAGGTTGATTAATAGAATGTTATGGAAGTCTCTGCAGAAGTTTCAGCCATGGATGCTTTCAAGTATCATGTCCTCAATTATCTAACTCACATCTCCAAATTGAAGTGTCCTACTAATCATAAAGAAGAAGGAAAAAAAAAAAAAAAAAAAAAAAAAACTAGGCATAAAC
>V300016263_L3_WHPEAkcfEAAARAA-541_1_paired_trimmed_paired_merged_contig_106225
CCTACAAACTTTGATGCAAACTACTGCTATGCATTAGGTTATGGCGCCGGTGCCCTCCTTCATTCAGGAAAGACAGGATTGATATCCTCTGTGGGAAATCTGGCTGCACCGGTTGAGCAATGGACGGTTGGTGGCACGGCATTGACTTCTTTAATGGATGTGGAGCGGAGACATGGAAAGTTCAAGCCTGTGATTAAGAAAGCAATGGTGGAACTTGAAGGTGCAC
>V300016263_L3_WHPEAkcfEAAARAA-541_1_paired_trimmed_paired_merged_contig_106226
ATATATTGTATTGCCATCTTAACCTGGTTAAAAGGAAGAGATAAAGAAACCAAGGTTAAAAGGAAGGAGGGGTTAAGACTCTCAAGAGATAACATGTAAAACCAGAATGAATATAATTAATGCTTTATCAACCATGCAAGTGCTAATAATTTCTTAAAAATGATAATGATATTGGCAATTTCACAGAAATAGACGATATTAATAAGAAGAAGAAAGAGTACAACAAAGAAAGTGGTCCAGCAAACCACCCCAAGCAGAGAGCAGAAAAAAACACAACTGCAAAAGAGCTAAAACACCCAAAAAAACCATAAGGCTGCCCCTTTCTATT
>V300016263_L3_WHPEAkcfEAAARAA-541_1_paired_trimmed_paired_merged_contig_106227
CATTTGATTGAGAATTTTCCAATGTATTCTCGAAACATTGCCGCCATGGTGAAGTAACTTAAGTTTAAGCTTGGAAAAATTCATAAAGCATTAGAAAAGTAAATACAGGGCATACTTCTGTAATGAAATTCTTTTGCTTTATGAAGAAAATAGAGTTTGATTATCCATTAGCCATCCTTCCCTGGCCAAATAGCGGCAAGCCTTG
>V300016263_L3_WHPEAkcfEAAARAA-541_1_paired_trimmed_paired_merged_contig_106228
TCCATATAAGAACTGGCTCAAATAAAGGAAACAAATGTTGACTTCATGATCGCTGAATGTTTCATTTTATTTTCATCAAGTATTGGCTTGCGGCTTGCCCATGGTATTATTGATTGTAGACGAGAATAAGGAGCTGAGGTAGTCATGTCATGATCAAAATAATCAATAAGCAATGGCATGCATAATGGCGTAAATTAAATTGACAGGATGCTTACACTACACCTTCCAAAAGGAAAGGGG
>V300016263_L3_WHPEAkcfEAAARAA-541_1_paired_trimmed_paired_merged_contig_106229
GTGGTTTCAAGTGATGCGACATAGGAAAGGCAGAATTTAGCAAAGAAATGATACTAGATACATGATAAGAGTTTGGATAAGTTTTTGTTCTATCGATGAATAACCATCTATAGATTTATTGTCTTCAGTTGAATGTAGCTAGTTTGATTCCATGTACAATCACCCCTTCCCCACCTTTTCCAGTGTGTTTGCAATTTAAGTTTAATGCACTGCTCATAGACATGTTTGATGACGAGTTTTTCTTTCTGTTATAGAACCGACCTGCTGAG
>V300016263_L3_WHPEAkcfEAAARAA-541_1_paired_trimmed_paired_merged_contig_106230
ATAGAAGAGTAATGTACAAGAAGATAGAGTGCTAAAAAGTGGCCTCGTTAACACCTTGCCAGAAATTTTAATTCGGTCGAAGAAAAAAAAGTACCATGCACCAACAAATAACACTTAGTTAACTTATGACTAACTTCTATTAGATCATCAAAGAAATAATATTACAAAACCATAGCAACCCTTTGATCACTTGCAAAAACCGTATCGGGCAAGTGTATGTGCAACCTTGTTGGCTTATTGTCTCACGTAAGCGCAATGAACAATTGAGTTAGAGCCTCAATTAGAGCCTTGACATCAAGAAATATTGGACTAAACACTATAATCCTGCTCCTTTTGCTGCAGCATCGCCAAAGCTAGAGTGGAGTCACTCTCCTGTACTTCCACTGCAGCAGCCCCCAGATCAGCCACCGTCTGCAGCCCACGACGTAGTGCCATGGCCTTGACGTGTAGAGGTGACTGAAACCTGACGTACTTGGCT
>V300016263_L3_WHPEAkcfEAAARAA-541_1_paired_trimmed_paired_merged_contig_106231
ACTTGCAATATCAAGAATAAATTGAGCAGGAAAATTGGTATGCCTTAGTGCACCTTATTGTTATCAGCAAACATTTACAAGGTAAAGCATGAATCTCTTTGATGTCAAGAAGTACCAAAGACCATTATAACCCTTTGCCAGGTCAATACAACATCTGAGCACTTATAAAACACCGGAACACAGATGTCAAAATAAAAAGCTTAACTATCAACCTCTATCAAAACCA
>V300016263_L3_WHPEAkcfEAAARAA-541_1_paired_trimmed_paired_merged_contig_106232
CAATTTCAGAAACAGGTTTTATTCTTCAATCTCCTCTCTCAATTTCCGGTTATGTTATTATCCTGTTTAATTTTCAGTCATATTCGAAATCCGCTTTGAGTTGGATTTCATTCAGAAGAACTCATGGTTGTCCAAAGAAATTTGCTTAAAATCGCGTTAAAATGTTCAACCTGTGTTTTCGTATCCAATTACGCTTGATCACTGATTCGTGCTAGTAATGTATGAAACTTATACCGTGCTTGATCTTTACCTCGTCCAGAAATTTGGTTTGCTAATAGCTGAAACCAGGGCTACCTTGTAATTGTGGTACTAAACCCAATCCGTATAATATGAATGAGTTTTATTCATAGTGGAATGAATCAATCAATTCTAGTGTTGGATTCTGGGCACTCGGCGTGTCCACAGTATTTGTTGTCTTATAAATATCAAAAGAAGAAACTTAATGTGGCATCTTTAGCGGAAGTAATTGTACAACCTTGAGTTTTTATGTTGCTTCAGAGGGTGGAGAGAAGAAAAAGATCATAGAAAGAGATGGACGGAACAAAAAACCTAAAATATATAATTCACTCGTAGACATTTACAAACCAAGGTTTATGCAAGGCAAGAAACCTGATATTCATCAAACTGTTTCCTACATTCTAGAGAGTCTGAAACTTGATATTCTATTGAATCTATTTCTTCATCGAGGGCTTAATGGCCTATTTTCTAGAGGACGATGAAATACAATGATCTTCATCTGCATTCATCATTATGTTCAAATTGTACATAAGCATGCTGAGTTTTCAGGAAGTTAGTGTTTCGTTTGATAGTATGTTAACTTAATACAACATACTAGGAAAGAAAAGAAAATTATTTAAAAAGGAGAGAGAATGCGGAAAATAAAAAGAAAAAGAAGAAAAGGTTTCTTCTTCGATACTTCAATGGCATTCTATTTTGTTCATGCTAAACTGTCAAGCCTATCAAGATGTTAAGCCTTAGGGCATTTGCATTGAACC
>V300016263_L3_WHPEAkcfEAAARAA-541_1_paired_trimmed_paired_merged_contig_106233
TGAACTACTGTTAGCACTTGTGTTACGATTATTTGTAATGGAACCAAATCAACCCATGCATTAGGATATTTGAGTTATATTTTCTTGTATAAGTCAAGCATCAGGCTTTTGACTAATGGCATTGTGTGAAATTGTTTATAGAATTATCATCCATTCCACTGTCGATAGCGTAGCTGAGATTTAGAATGGATGATTATAATGTATGGTTGTGCAGTAACCAATTTTTTAATGAATTGGTACATAGTATGTTTGCATATTCATTTTTTTTACCTTATTAAACAACAGCAGTTTTTATAATTTTGTCTTGCGGAAATGATGCAGGCCTTTTCTGTAAGATTTCAGTTTC
>V300016263_L3_WHPEAkcfEAAARAA-541_1_paired_trimmed_paired_merged_contig_106234
GTGGAAAGAAAGCCTGATTTGAAAGGTAAAGTTATAGTCTCAGCTTCATTTTACTTGTCTACAAAATGTGGCTCTAAAAGTCCAATCTTGAAAAGCAGTACTCATGTTGCTCTTTATGGAGGAAAGTTGACACTTGGTCTACTATTTCTTATGTATGTTTTGTATTTACGGATATAGTAAGTGATATTGGACTTCAAATGTTACCCTTATCTATTTATGGCGCAATCAAGAGATAGCTAACGTGCAAATAAAATGTAAGTGCAGCTGAGCGAGAAGCAGTTAATGCA
>V300016263_L3_WHPEAkcfEAAARAA-541_1_paired_trimmed_paired_merged_contig_106235
AATTGGAAGGGAATTGAACCTAGGTGAGTAAATAAACTTAACAAGTCTTGTATGACGACTATATGGCGTTTGGATTGATCATCTTAACATTGTGCATTTGATAATTTTATCTAAGCATCTGCTATTGTCTCCGGCTTCCAAATCGTTGGTAATTCATTTACGAGGACATCTCTTGAAGTTTTTTTTTTTGCTTGAATGTGTTTGAATTCTCTAGTAGTTCCACATTTTAGGGAGAGTCTTTTAATGTTATCGAAAATGCAGGTCCAGGTGGTGGTGCTATCACT
>V300016263_L3_WHPEAkcfEAAARAA-541_1_paired_trimmed_paired_merged_contig_106236
TATCTTCTCCTTCTCCTTCTCTTCAGAATAAATGAGCAGGCTAAGTATTTAATTTCACTATTTTACATAGCTTTTGCAATCGAGGAAATTTCAAAATAAATCTAAGATAGCTATCCACTGCCATAGTCTCTGTAACATCATATCTACATTGCTATACTCACATCCCAAACTTAAGCACAGCAGAGCCTTGCAATTACCAAACCATCTATAGATCTTCACCAAATAAGTAAAGCAACAATTTATACACCACTTCTGTCCTTTTCTTTTAACTTTTAGTCATTAATTTTTTACAACTGAAGTTTTGAACTAACAACCATTCTGATTATATAACCGCATAAAAATTCACATGTCACACTTTAAAGTAAAGATACAGAATGCTTCTTACTTTGGAGCTGGATAGCGGCTGTAG
>V300016263_L3_WHPEAkcfEAAARAA-541_1_paired_trimmed_paired_merged_contig_106237
GGTACTTCTTATAAGCTCATGAAAGGTCCCTCCTCCCATCAATGTGGGACTCATTCCCAACACGACAGGTCCATCCTCCCATCAATGTGCCCATCAATGTGGGACTAATTCTCAACACGCCCCCTCATGTGAGGCGAATTTTCGAGCCTAACAAGTGGACAATACAACGGGGTGATGCGGAGCACATGTGACCATTTGGCTTCACACGTGGGACAACCTGCTCTGATACCATGAAGAAAGTTGAGGTTCCACCATAAAACCAATTGGCAATATGAGGAGTAGCTCAACTACTTATAAGCCCATGCAAGGTCCCTCCTC
>V300016263_L3_WHPEAkcfEAAARAA-541_1_paired_trimmed_paired_merged_contig_106238
GTGGCAGGTGGAACAATTTGGTTCGGTATTTATCTAATCCTGATTTCCTTGATAACTCACATCTGGAAATAGGTTCTACGAATGTTTTCATGTGGACACTAGTTCTAGTCCGAACAGCGAACGTGCACTTTTTATTCACATATTTCCCTTTTTGCTAATTTTACCGTAAAACTGAGAAATGGGCTTTAACTGTGATTGATTCATGCAGATTCTCCCTTGCCAACAACAAACA
>V300016263_L3_WHPEAkcfEAAARAA-541_1_paired_trimmed_paired_merged_contig_106239
TGCTTCATTTATTTGTTGAATAGAGCTAGCTGGGGGCCTTGGGTGTAAATTAATCTGGTGGGATAATTTTGGTTCGGTGAAAAGATACAAAATTTAGAATTTTTTGCTGTCAAGTAGTTGAAAGTAAGAACGAAAGATATTATCTTTCTCTGAGATTATGGCAAGAGGTTGATGACAATCCAATCCAGTGTAGGCAGTAGCGTCGAGTTCTTTGCAATTTGGATGTCTTTTTGTGAAACGACAACTAAAGAGGCACCGTCTCCCTCAGCAAAACGGCAAAACCAACCGTTTTTACATCTTGAATTAGTTAACTAACTTAACTTTTAAGTT
>V300016263_L3_WHPEAkcfEAAARAA-541_1_paired_trimmed_paired_merged_contig_106240
AGTTAACTAACTTAACTTTTAAGTTCGCAATGCAGTTGTTGGTGTCCTGACTCAATTTATTCACTACCAAATTTTCTTTGTAGATTAAAATAACTTAGAATTTTGCATTTAAAAAGAAATAAAAACACTTATTCTATAACTACAAGCCTTTTTAACAAATAATTGAGCAATGAAAATGATGAATGCCGTTTGTGTTGAGATGAATGTCCATTAGTTATTTATTGGATGGTGATTTTCACTCCCGTTTTCTCCTCCCACGCTCTTTTCGTTGATTCTTCGTCTTGATTCTCCTTTAGTTTATTGAATCCAACTACTAGAAAAGAAACAATGGAGTGCATGGGGGAGAAAAGGGGA
>V300016263_L3_WHPEAkcfEAAARAA-541_1_paired_trimmed_paired_merged_contig_106241
CCTGGGTTTTGATCACTTGAAGTTTTGGTTTTGAATCTTTTGATTGATGGAGTGTTCGTAGGTTTGGTACATTTTATGGATCTGTTATCTAAATTTGATGTTCAATTGGACATATGGAATGTTGGATGTTGATGTAGTTCTTATCATTGTTAATTTCCACGTTGTTCTTAATTTTGATTTGACAATAATGAGGTTAGTCTCGGAGACGAGTTTAGTTTTGATCCGCCAATAATCGAAGTTATATACGTAGTAAATGCTGGGTTTTTTAGCTGGAGTTGTAGCTCCCAGAAGGGCGGCAAATGCAT
>V300016263_L3_WHPEAkcfEAAARAA-541_1_paired_trimmed_paired_merged_contig_106242
TGAAGAACCTCTATCAGAATTAGTACCCAGTAGACAAATCCAGAGGAAGAGTTAACCATAACATATTTCCAGTTCACGAAAAAGTTCCCTAACGATAAAAACTTCTTACATTCACAGGAGAACAACATATGTCAAGAAATGAATTAGAACACCAATCTTAGACATGCCACACTAAACAGTTTGCTTGTCAATCTACGGAGAGGGGGATTCGAACTTGGGTGCAAGGGACGGACATAATACTGCCCTGACCAACTGGTCTAACCCAGATATGCAATTTCTTCGATCGAAATAAAAGGAAGATTACTTACTTGAGTGCGAAGGAATGACAGCCAAAAGCTTGACATA
>V300016263_L3_WHPEAkcfEAAARAA-541_1_paired_trimmed_paired_merged_contig_106243
CCTGTTGTGATTAATGATACTTACCAATGTAATTAAATAGTGTTTGTTGATGCACGCGGAAAATCAATAATATTAGAAGATGGATGGATTGCATCTACATTTTATGTGGGTATATAGTTTGGTCAAATTGGCGTCATTGTTTATTGGCGATAATTGTCATCAACTATCTAGGATACCACCTTAATTAATATTCTAATTATTCAACGAGATACTATTTAAGGGCTTGAAATTGATAAATGCCAGACCCAAGGGCTGAGAGAACTGTGTTTTTTTTAGAGGCTTTTACATCTAGATCCAAAAACGTAGAGTTTTTTTAGGAGTGAGTTCAGTTATCAAATTATATGTTTTTATT
>V300016263_L3_WHPEAkcfEAAARAA-541_1_paired_trimmed_paired_merged_contig_106244
CATTTCACATGTTAAACTAATCTAGTTTAATATAAAGGGCAAAGATTATTGTTTGAGCCGTCTCATATAAATGTTATATGCTTAAACGATAAGTCCAAGGAATATGTGATTGGGAGAATGCGATCTAAAGAAGTTAGATTCATGAGACCATTCTTTCGTAGACACATCCTAAACGTTCCTGATCATAGGATTGTCAATTGGGCATTGACAGTCCGTTAAGATCAGTACGTGCTATGTCTTCTCTCAGGGAGAGTGACTAGTCTCGAGTCATTGGTGTGTGTGACATCAAGACAAGTACGTAGGTGCTCAATAGAGAATGAGTTCACTGAACACGATCAACGAAGAGTTCTCATATTCATGTCACATGAGAACTCATGGTTGGGATAATGCAAATTAGTCTTTTGACCTGAGGCATCACAGTTGTCTTGTGGTTAGGTCCTTAATCTTTGATTATGTCAAAGTCACTCCATCAGGAGGGTGTCCACGGCATCGTTGGGGTTAAGCCACTTAGCCATGGAGGCAAGTGAATGCGCAACAAGGGATCTCTAACCTTCAAACTGTTTGAGGGAGAATACTCTATGATATGATTAAGAATCTTTGGCCAAAGTATGAATGAGATTTAGGAATGTGTTCCAAATCACATTCAAGGTAATCATATAAGCACAAGACTCACATTGGATAGTAGACATGAATAAACTATCAAACCAAACAATGTGGTCAAGAGTATTGTATTAGAGAAAGACCGTATTGCATTTGTAATCCTAAAACTGAATAGGTTCTCCACCTCTTCTGATTAGCTTGGGTAACCATGACATGCTGCTAGGCGTCAACCATGGTTTGTGGAAGCCCTAAAAGTGTATTATCACTAACGGGAGAATTGAAAGTAAGTTTCAATTCACAATCGATTTGAAAGAGTTTGAATCGCCCACTGCCTCGCTAAAAGGAACCTAATGGATCGTACACCGTGTAAGGTAGAGATTGAAGATTCAACGGAGATGAGTAAGAATAATTAAATGGTTTAATTATTTATGGCAAGGATTAATTAATATGATTATTAATCAAACGAATAAGTTCGTTAAAAGACCTCGGGATAGTTTTGGACCTTAAGGCCCAATGGGCTTCGAACGTCAAGTCCATTGACTTAAGTTGTGTGACAACTTAATGAATAATGATTCACAAAGGCCCAAATAGCCCAATAAATACCCTAAGGCCGGCCATTTAGAGGAG
>V300016263_L3_WHPEAkcfEAAARAA-541_1_paired_trimmed_paired_merged_contig_106245
AAAAAAAAAAAAAAGATAACCAGTAAAATTCTAATACATAAACGAGGATGGATTCAACCTTCCACAATGTGCTTTACCACCAATCAAATCTAACCTTTCAGAATTAAAAACCCTAGTTCCCATTGTATATAACTAAGATTCAAAGCTCTAGAGGCTGTCCAGCATCTTTCGAGATTAAAATAGACAAGTTTTTGGAGTATTGGGGTGCTTGACATTTTACCAGCAGATTATTGAAGCTCGATAATCTGTACCGACTGCAATTGCAAGTGCTCGATTCGGACTTCCAATCAACTGATTGCCATGAACAAATTTCTAATATAAATACTAACAAAGCCAATTCAGATTTTCCAAGCCAGTAAAAA
>V300016263_L3_WHPEAkcfEAAARAA-541_1_paired_trimmed_paired_merged_contig_106246
GTAGTGGTGTTCCCTTTCCCGAAATCCTAGCATATGGATTTCTTTTCTATAAAGAATCGAACTCTTGACTTATCTTCGCCTTCCTACGTTCTCTCACCATTTGGGCTAGCTCGTAAATGAGACATGAGCTAGTTCGTAAAGGGGTATTAACCTTTCCGTACTCTTATAGGTTGTATAGACATGTTACACTTTAGATTAACCACGTTGTGCACTAGACCTAATAGAGTAGAATCCACTTATACTAGATGAAATTTCTCCATCAGAGGTA
>V300016263_L3_WHPEAkcfEAAARAA-541_1_paired_trimmed_paired_merged_contig_106247
CACGGAGGACATCTCAAATAGAGAGGCAAGGTTTCGAACCCCCTTCAGTATTTTCTACACCCCCACTTATGGGGTGCAGATGGGAAGAGAACCACCTAGGGTTCTTGAACGCTCAGTTAGCTGGTTTATGCTACACGTCCTTCAGGAGCTTTGTAAAATTTATCCTACTCAAGTTTTGGATACTCCCTGAACCACACATTACTTAATAAACCTTGCTTTAAGTTGAAATACATTTCGGATTTGGGGCTATCTGGTTTTGTTATTGCAATACTGCAGACATTAGTAGTTGTACAATGTGTTCTTCTAATGCTTTAAATAGTAACCTATTTGAATATTGCTTACACATTTTGTTGAGTTGGCGTTCCATATTATCTGTGCTTTATAACTACTTTAATCTTAATCTGTTCAGCCATTAAAGCAGCTAATAAAG
>V300016263_L3_WHPEAkcfEAAARAA-541_1_paired_trimmed_paired_merged_contig_106248
CCTTTCCATCAGGCAAGCAAAAGTCGCTGAAACCAGGTGATGTAGGATTGCCACTTCTTTCAGAAATATAAGCAGATGAGCCAATTGTAGATTCCTGGGCATCTATTCCTTTTAAAGCTTTATCCACATCGACAGCTGCAAAGTCCGATAATCTGTCACCGCCTGATGAAAGCTCAGTAACACTACGGAAAGTAGTTTGACTACACTTTTCAATGGTTCGAAAAACTTTTGCCGCGCCTTCTTCAGTATGTTCAGCAGAATCTACAGTTTGGGGACCAGAAAGTTGGTGTTTCCTCTTGGAAGCCAAATTAGAAAGCAAGGAAAGATTCTTCACAGTGCTAGGTTTCTCCATTGAATTACTTTCCTTAGCATTCTCTTTTCCAGAGAGTATCTTGAACCTAGATTT
>V300016263_L3_WHPEAkcfEAAARAA-541_1_paired_trimmed_paired_merged_contig_106249
GCCAGATAACTAACACTTATTCTGCATCCTAACAAGAACCTAAGACAGGAAACCTTGCAGCCATCCGGCTGATTTGGATTCATAGGGTTGATTAGAAAATTATGCAAACTCGAGTCTCTATCACTGACTCCCAGGAACGCATCAAGGGACATAAGTGCAATGTATAAATGTAGTAGAGTTGTAGCATAACCACGAATGAACAACAAAGAAGATAAAATTTCCATCTTTTACAATTTGAAGGATACTCTCGAACTTGTTTAACAGCGTCGG
>V300016263_L3_WHPEAkcfEAAARAA-541_1_paired_trimmed_paired_merged_contig_106250
TAGGTTTAGTATGAAACCTTTGAGCCTTCTCAGTAAGGTTCAAGACAAGAATCAACCTGAGGACCTAGAGACAATGCATATAAGTCATGCTAAGGAGCCTGATGCGGATATTGACCTGGGAGAAGTGTATTTTCTTATTATGCATTTTCTGTCTGCTGGACCATGCCACAGAACTTGTGGACAGTTGTGGAACGAACTTCTTGAACATCAACTTTTACCTAGAAGATATCATGCTTGGTATTCAAGAAAGGGCATCCACAGTGGGGATGAAAATGAAGATGGGAAATCATTTCCATTAAATTACAACATGCTGGTGCACAG
>V300016263_L3_WHPEAkcfEAAARAA-541_1_paired_trimmed_paired_merged_contig_106251
TTTGGAAATAGGCAAATCAATGTCCTGCAAGGAAAAGCTTCGACGTTAAATATGGAAAGCCTAATTCAGGGAAACCTAGCAAACTGCCAAACATATGCAAAAACTGCAGCAACAAAAGCCCACAGGAAAAAGCACAAAGGGCTCTTGCTTAGCAAAGCCAAAACCGCCACCACCCGAAAATCCACCGCGTCCGCGGCCGCGCCCTCTGTATGCCATTGAACAATTTCTGCAGAAGCAGTGACTC
>V300016263_L3_WHPEAkcfEAAARAA-541_1_paired_trimmed_paired_merged_contig_106253
ATTAGTCTTGATTTGATTAAATTACTGAATTTCGTAGATTGAACTAATGTAGTTCATTCTGAATTTTCAATTTAACATACTGCATTGTAAAACTGGTTTGCAAAGAAATTGTAAACTGTTGATGTGCTGCATTCAGCGTTGTTGCGCATTTAATGAAAGAAAATGCTATATATTTTCAATGGTAACTGGAGACGTTTTTCAACTAATCATGGCAGGATGCCCATGATGTGTTTATAGGGTGGTGTAAGTGCAGTAATTTTGTGACAGAAGTTAGATGCAGCTTTAATATGAAATGTTAAGTTGATAAAAAAAAATAAAAAAAAAATAA
>V300016263_L3_WHPEAkcfEAAARAA-541_1_paired_trimmed_paired_merged_contig_106254
CATGCTAATTCTCTCCCAGCCTTCTTTATTGTAGAACTACAAGTTTTGATTAAAGTGAAAAGGACTTGGATTTCTAATGTTCGTATCACAGTTAATGTTAACAACATTTTACAATCGAAAGTTTCAACGGTGTTAAACTGTATTGGTCAGTGTATTACATGTTGTAACAGGATGGTTCGCTTTTACAGTTTGGTTCCAAATATATATATTTAAAATCAGTTTACAATTAAGACTACACATATTTATACATAAAAAAATATTTGTATTTATTTATACTGTCTGGTCAAAAGTTTTTGATAAACGTTTATTTACTAACGTAATACTACAAACTTTATATGCAAATATCTGTTAGGAAAATGTGACATTTGAGTGTTCTTGGTGAATATGCAGGAAGAATTTCAGCTAGCCATT
>V300016263_L3_WHPEAkcfEAAARAA-541_1_paired_trimmed_paired_merged_contig_106255
TCTCACAGCATATCCAAACAACAAGAGAGGCCGAGAAATCCACTCGCTCTCTCTTCTTCTTCTCTTGAGCTCAAATCCTCTAAATTCAATAATTTTGGTGATTTTTTTGTTGGATTTAAGCTGAAAAATGGAAGCTTTCTGCGCCATCCGCTTTGCCCACTTCGCAGCTCCACTGAAAGCATCGTTCATCAGCACCAGGACCAGACTTGCTTTCCCTCA
>V300016263_L3_WHPEAkcfEAAARAA-541_1_paired_trimmed_paired_merged_contig_106256
AACACTAGGAAACGGAAAAACATGCAACTCAGAAAACCATTGCTCTATTCCAAATGAGCTTCCTCACTGCCTCAAGCTTTTTCTAAACACCATAGAATTCGCTTAGAAGCCTGAACCTTTTCCTTTGTGCATTCTTTGCTTCACCATTAACGTTCTTAATGAGCTCCTCTTCAAATCTGGGACGAGAAGGCATTAGGTTCAGGTTGCGCATAAGGCTGTGCATGCCCCTAGCTCTTGCCACACCTGAGGTGTGTACACGTGCATGTCCCGCCTGAGTCATCTCATTGCGTGCGCAGTTAGATCTTCCCATATTGACATCCCTGCTGCCTATTCTCCTGCGAATCCTTCTGCTGGTGACTTCATCCGGGTCTACCTTCTCGCTCCTCAGTGCAGGTTCATCTGCTTTTCCATGTTAATAAATTAAGAATCCAACAAGAAACGGCATATGACGAAACAGAACCTAATAATAACAAACACTTGGCTAATTTTCTTGCAATTTCACATCTCGCGGCCTTTGAGAATCAGATCACAAGAAGCTAAAGTATTTACTTCTTAAATAAGTTTCGAGTGGATGACACATAATAAAGCAAGAACAAAACTCTAGAAGAAGAATAGGCGGACCGTCTATATGCATCATTATTATTAGCAAAGACACTAAGTAGTCTGGTAATATGCATATTTGATCCACAAAATCATTTCAATATATGAAAATGGTGCGATGGTATTATAATACGTGAACGTCATGAGGTACAAAGCAAGCCAACACCAATAATCTTCCTCCTCAAGACTAAGCAAAGTACATCCTAGATACAGTACAGTATCTTATAACAACAAAACAATCTGCAGAAGTTATTAGAAAAGAAACGATACGTTGGGAAAAGGCTTAAATATCAATAAAATGTGTTTTCTTGACAAAGTT
>V300016263_L3_WHPEAkcfEAAARAA-541_1_paired_trimmed_paired_merged_contig_106257
CCACAGTTTGCAAGAACAACAAATCCTAGCGTCTCATCTTTTTCTGGTTAAGTTTTGGATATTAAGCCATTCTTTGTTGGAACTGTACTACTACTAACGCGTCTTTTTCTCTTATTTGGCTACAGTTACAACTGTGTTACAAAAATTAAAAAGCTTTATCGTGAGTTCAATGGAACAAAAAGGACAGCACAAAGAGAAAGATGAGGACTAGGAGGGCTTGGGCATCAAGGCTATATTATGATTTCTTTTACACATGTACAGAATTTTATGTATAAA
>V300016263_L3_WHPEAkcfEAAARAA-541_1_paired_trimmed_paired_merged_contig_106258
TTCATAAGAATTAAACCCTAAAGTTCGTACCTTTTCATTTTTACAGAGGCGGAGGATCGTCGGCGATGAAGAGAGTTGAACGTTTTTCGGTTCAGAAATTAAGAACACAAAAAATGTAATAAAATAATTGTTTAATTTGACATATCGGGTGGAAAGCGAACGACAGAACACTCTTCTCTATTATCTTCACTTACAGAAATGATCGCTGTCTTTTAAGCTTATGCAGGGAATAAGTTTTTAAGTACTCAAGAAGTGGTCAAGTCGAGTTATATTGGCAATTTTGCTCGTAGAGTACG
>V300016263_L3_WHPEAkcfEAAARAA-541_1_paired_trimmed_paired_merged_contig_106259
TGTAATCTTAGCAACTAGCTAGATGAAGGGTCAAGAATAGTTTGTAAGCAGAAAGCATCCAACTTGGATTCTAACGGTATTATTCCATCTGCATGTTTTATGTGTGGTGTGATAGACAGAGAAAAAGTTAATGAGATTTTGATTTGCTCCTCTATGACTCGCAGAGAAAAGCAACATTCCTTTGAAAGCTCTCCATTGTTAATTTCTCCTTCATTTCATCTTCCATTCCATTCCAATAGTTGTGGCTGAGTC
>V300016263_L3_WHPEAkcfEAAARAA-541_1_paired_trimmed_paired_merged_contig_106260
AAAAAAGGTTGCTCCTGATACTCCTAAAAGACTTGGTTGCATAGCAAGGGATGATGAAGGGTTAGTGCAATTTCAGTGGCTTGATCATAGACTTAAGCTGGTCAAGAGGAACTATAAGTGCCCAACTCGGTCTACTCTAGATTGGCATGACATTGAATTCAAAATCTCTAAAGGTGTTGATCTTATTGCAATGTCAGTGGTAAACAGTGCTGAAACAGTGAAGCAATTGAAAAATCA
>V300016263_L3_WHPEAkcfEAAARAA-541_1_paired_trimmed_paired_merged_contig_106261
TGTATTTTTAATGGAACCAATATGGGACAGGAGGTTATTATTCTCAAATCCCTATTATCATGTTCTCTTCATTTTTCTTTTTTTCTTTTTTTGAATCGATTGTATATATGAAAATAAAAAATAAAAGTCTGACTGCTTTACTCAACTCTGTTTTGGAAAAGAACGTTACTTTCTGTTCTAATGTGGTTTTTCAAAAATCAAAGCCTTTTGTTACATAATGGCTTCAATAATTCACAATACAGTAGTCGATAAATTTATATTTCCATATGATATTTAATCTATTCTGTTCATTTAAACGTTATTAGCATGGAGGAGCAAGTTGTTAGTCGTGCTCATCGGATGGGTGCTACTCGTCCAATTCATGTGGAAACTCTAGCAATGCGT
>V300016263_L3_WHPEAkcfEAAARAA-541_1_paired_trimmed_paired_merged_contig_106262
TTGCCACCTAACTTACATATTACCTAGATTGAATATTGGAAATGAAAAAAAGACACCACCCTGAGGTCAGTTGAACAATGTACAAACGCTTGAGATGTGTAAGCACCAAACAAATTTAACATCAATAACGCAGTTCTAGTGGTTCCCCTGCTAAAGGGATGACTTAAATGCATCTTTCGGCATATAGATCCACAAGTCAGTTAGATGGATCTTCAGGATTACACTAACAAACAAATCAGCTTACCTAGGATAACGATCAATTGAATTTCCCTCTCCAAACCAAAAAATAAATATAAAAAAATAGTGATCGGTCGTATCTGTCACCTCCCACGTACATCTTATGTTCTAAGGTTTACAAAGCAAATTCCAGCTAAGGTGTGCCTCGCCATTATTCGATGGCTTTACAACTATCCAATCACAGACGATAGAAAGATTACCTTCAATTCCTAGACATTGTCTTGCTATCATTATTATTATTGAAGATTTTTGTAAAAAAAAAAAAAAAAGACAGTATTACTCTTCATGTTCATAAGAGAATGAATAAATTGCAAAACATAATTCTATCCTTCTAGTTCCCTTTTCTCACATCACAGTCCTACTGGCCTTATTCTCACTGATAGAGAGGTCCTATACATATGTACACAGTAAAGAGTGCATAAGTCTTCTATAAGAATTCCTCGAGGTATTGCAAATAATTCAAGACGGGGTTGTGCATTAGAAAGTATAAAAAATACTACAACAATAACTTAATTGCATACCTGGGAGCTTGCTCGAAATGAAAG
>V300016263_L3_WHPEAkcfEAAARAA-541_1_paired_trimmed_paired_merged_contig_106263
TTAAAAGTTTAGTTGTTAGGGGGAGGGGAATCGGTGGGTATTGAACCCGCACCAGGATGCATATGCATGATTGCTTTTCATTCAAAGTGTAGCAATATGGGGCTAAAAGAATCACTCCATCAATCTTTCTCAACACCTTAGGCATCCACGATTCCACATACACATTGAGATCATGTATGTGATCTACAAAAACGTTTAGGTGGGCAATAACTCAAGGTGGAGCATACCTTGTCAATAGTTCCA
>V300016263_L3_WHPEAkcfEAAARAA-541_1_paired_trimmed_paired_merged_contig_106264
CTCTCTCTCTCTCGCTTCTTTTCTTTCTTGTTTCTCTCTCCTCTCCTCTCCTTTCTCTCTTTCTCTCTCTCTCTCTGTTTTTTCTCTCTCTAACTCGCAAGCTCAAGGATGAAGAAGTTCAGGTTATTTCTTCCAAGGTTTTTTATTCGCTTGGTGACTTTCGGGTCGAACGACTTGTCGTGTGATCTGTTTTAAAAATTGAAATTGAGGCGGGGCCATTTTAGCAACGATAAAGTTGGAAGTCGGCAAAACTGAAATAAAAAAAAAATCTGGAGGGCTGAGAGTGAGAGGAGCCCGCAGAAAAAAAAGGGAGTGAGAGTGAGAGACAAGGTTGTGGAGGACGGGAGAGAGAGAGAGAGAGA
>V300016263_L3_WHPEAkcfEAAARAA-541_1_paired_trimmed_paired_merged_contig_106265
TTGCAGGTTGCAAAGCAGGAGGTTCTCACCTGAGAATTCAGTTTAAGGTTTGTGCAATTAATTCCTCACACTTGCCAGTGATTCCTTTTGCAACTGCAAACTGATTGATGGAGCATATGCCAATTCATCTTTTGTTACCATACAACCCAATAAGCAAACTACAAGTTAGGATATGCAGAATTTGGGTGACAAAAAATATTGGAGCTGATCGTCAACCTGCAAGTTTGGACTGTGTCTTTGTTGACAAAGAGGGACATGCAATTCAGGCAACCATGAAACCCTGGGACATCCAATTCTTTTTGGAGCATCTGAAAGTTGGGTTCGTGTATGAGATAGATAAATTTCGTGTTATCCGCAACAGAACGTCAAGCAAAATTGTCCCTCACGATGCTATGCTTGAGTTAAACAAAAACACTAGCATAGTCCCTGTTGAGAAACCAAATCAAGTGATATCAATGCATTGGTTTAATTTGATTGAATTTGATAAGCTTGACCAAAGAGTTGATAAAGATGTACACCTCACAGATGTTTTTGGTTGTCTAATGGCTTTACAACCAATTGAAGACATCACTGTGCAAAATATTAGAGTTGAAAAAAAGCGAGACCTCCAACTTCAAAATACTAGAGGTGAACAAGTTACAGTTACCCTGTGGCCAGAAACTGCAACAAGCTTTCAAGAAGATGCATTAAAATCGCTTTCACCTACTGTCTTCATTGTTTTGACTTCACTCAAAGTGAAGAAATATAAAGGAAAACCTATTCTGGGAACCACAAGCTCAACGGTTTGAATACCTCAAAACACCCATTGAAATTCTACCAACTTCTGCTGAAAAGTATGGGAAAAGTACTACTATCATTGATTCAGAACAGAAGACAATTGAAGAATTGCTTCTTCTTGATCCGACATTAAACAAGAATACAAGTTTCATGTGTCAAGCAACAATTGTCGATTACGATCTGACCAATGGATGGTGGTACAAGTCGTGCCCGTATTGCCACAAAAGTGTGAGAAATACATATGGAACCTTTCAATGCTTTGAGCATGGGCTGCTCAAAAAAATGCCTGAACCATGGTTTAAGATGAATTTTATTGTGGATGATGCCACAAATCAATTCAACTTTTTAGTGATTGGAAGGACTGCTGAAAAACTTTTGGGTATTTCTTGCCACTCTTTGGTCATAGAAGAGCTATGATGACTCTTCTGTCTTGCCACCACAGCTCCAAAAATTGGTTGGCAGCACAAAAAAATTCTTGCTCCGTTTTGGTAATCAAAACAAAGAGTTTGGCAACACCGACTTTGTTGTTCATGGAATAATTGAGGAACAAACATCAGTTGAACCAAAACTTAGTTCAATTGTACCACGTACACCTGCTAGGAACATTGGAAAACAAGTTATTGATGCAACAACCCTTCTCCCTTTTACTACCCTTGAATCCCAGACTCAAC
>V300016263_L3_WHPEAkcfEAAARAA-541_1_paired_trimmed_paired_merged_contig_106266
TCAATCAACATGTTTGTAGTTTCATTGGTTAGAATTTTGTTCAATAATGGAGGGTTAGAGGGGTTTTGATAGTTGAAGAAGATAAATAATATGTCAAAAGTGATTTGGGATGTATATTGAATTTTTTTTTTAACCTAATAAGGTCAAAATTGTTATTGCATAGTAAGGTAAATAAGTCATTTAATACTAAATTTTAATGTGAGGTGCATTCA
>V300016263_L3_WHPEAkcfEAAARAA-541_1_paired_trimmed_paired_merged_contig_106267
CCAGCCAGATGGTGTTAACGCTAAGGTAACACACGATTTTTCATTATATTGTACATTCTATTATTTGTTATGCAAGTTATCAAGAATGGAAAGGTTGGATGCCGATTTCTGTGTTGTCATCTTACTTTAGTGTCCGAAAGGTTTACATGTATGAGCAGCCCTTCGTACCTAATGATTCTTAATATTTGATTGTGCAGCTTCTTGGATGCCATGGTCCTCT
>V300016263_L3_WHPEAkcfEAAARAA-541_1_paired_trimmed_paired_merged_contig_106268
CAAAGCAGAATTTCTTGGAAAGACCAAGCCAGAAACATCCAGCAACGTGAGAAGGCAGCATGACTTTGAGCAGGATAGGGAACTTAGGATCGAGGGTTGCTTCAACCTCCTTTGCTCTTTCATATACGCTTTTTGCTACGGTAACTCTCTTTCGCTTACGGCTTTCAGGCATATTTGGATTAGCATTACTGCAACTGACTACCTGTATCTT
>V300016263_L3_WHPEAkcfEAAARAA-541_1_paired_trimmed_paired_merged_contig_106269
GCAGTCCCTATCGCTCTTCAGAAGGTATGTGTGGTCTATGAACACTGCAGAGTTCCAATGTCTTGCACAGTGTTAAACATATATTTTTTGTATGTTGATTTATCATGATCCTGCTTGCACATCTATGCGTAATTGCTGTGTTACTTTTTTATAGTTTGAGTATATTAGATGTGACCGTTGTGATCAAAGTAATATCCATCGAACTGATTATTTTAGATGGATCTCATGTGGATAAGTTCAGTGGTTGTTTTTTGGATATATCTTGGTATGGTCGGATATTGCTATCTTACTATTATTACTATGATTATCATTATTATTGTTATTATTTTTTTATACAAGATAGGCTTAGTAAAGTTCAACTCTTACAACTTTATGTCTTAATGGTCACAGATAATAGAATAACAATGCTTTTATTGGTGAAAAGACTATAAATAACAGATAATACACGTTGAAGATATAAATGTGGGCAGTTGACAACAACTGACAGTGGTGTTTCTCACCCTTGTTGTCCAAGGGTCACAGATACTCTAAAACCATATTCGAGACCGATACCACCCTAATACGTGCTTATTGCCTTGTTGAATACTACCCTAAAAATGCTTATAAGTGATTTTAAACAGTGATGGAAATTGTTTTTGGAATAAAATAGATCTAGTGGTAGTTTACAATGTGAAGGGCACGATGATCACATTCTAGTTTTTGATTTGCTGTCATGTCATTGTATTGTATTGTATCATATTATACATCTTGATTCTTGAATCTATATCCATGCGACATATATGTCTTCCATTCCTATTTTGGTTAAGCACACCCATTTTTTGTTGGTTTTCATCTCTATTATGAAAATGCACCCCCATGAAAATCGCCTTCTGTAAATTAAGATGTGTAGTTTAATAAAACAAATGAGGAAGTATGACCAGGTTTTCTGTTACTAGGACGGCATGTGTAGCAATAACTACCCTTGTTAGATTGTTGACGATTTTCACTTTTGTTGCGTTCTTCCAGAATGATTGTAAAATTATGGACAGAAAAAATTTGAACAGTACCAATTGAGCTAAGTTCTTTGCCTCGCATGTCTGGATTATGAACTTACTGTAAAGAGATTTCCTTTTATTCTGAAGTAAGTTATTAAGGGTGCTTTATGTGTTTTTACTATTGAGCATAGACTTGAATAAGTTTATCCATTTTTTCTTTGTACCGGTTATTGTTTTTGTGAAACATACGACAAGGGTTTGTTTTTCTTCTGATTGAAATAATTAAGGGTGTCTTAATTGTTTCTACTATTGAGCATAGACTTGAACAAGTTTATCAATTAATTCTTCTTTTGTTTTTTCTTTTCTTGTTTATGTACTGATGATATTACAACAATCAGGCATATGAGAAGTGCTTTCAGAATC
>V300016263_L3_WHPEAkcfEAAARAA-541_1_paired_trimmed_paired_merged_contig_106270
AAAAATACAAAACAAAGAAAGCCAAAAGAGGTTTCGCCCAGAGCTGAGCCTATGAAGAAGGCAGAGCATAACACAAAAGCGAGGCTGAGGTCCAATCTGCTATCCTTCCCAAACGCAGCTTCCAAAGTTTTATGGAGGGCAAGAGAGACCATCTTTGGATAAAATGTGAACCAGAGAGGATGGGGGCCTTATGACCCAAACATCAGAGTGCATCCCTTTTTTACATTGCGAAGCAACCCAATCGATTGCACAATTCGCTTGACGAGGAACCACCGCCAATTGATCGCATGAAAACGATTAGAGAGATTCTGAACCCTTGATGTTGCTGATGAGTTCCAGAGAGTCAGACTTGAAGACCATATCCTGAAAATTGTTGTGGATCGCT
>V300016263_L3_WHPEAkcfEAAARAA-541_1_paired_trimmed_paired_merged_contig_106271
CGTATGAAACAGTTGCAAGAAACTCACATCTGGCAACAACAGCTGCCTCGGCCCGTATCTTGAGCTCCATCATCTTATGGAAAATATCCTCCAGTTTGGCAATCCTATCTACAATTGCATGGAAATTGTAGCTAACAAACAATGCAATTGCGAGGATCCAAATAGAAATCGTAATGGCCAACCACGGCGATGGTGGCTTATGTTTGAACCTGCA
>V300016263_L3_WHPEAkcfEAAARAA-541_1_paired_trimmed_paired_merged_contig_106272
GAGACGACGACGAAGAAGACAAACTTACGAAGGAACATGTTCTACAGAGGTAAATTTGCTGATGCTTCCTTCTAACCCTTATTTCAATTTCTTCCTTCTTCATCTTTCCATTATATTTAGGTTATTTCAATCCATATAAGTGCTCTTTTCTCTATTAATTTCTGTCGGTGGCCTTTGTTGATCGATTTCTTTCTGTTGTTCTTGTTAATTGTGGATTAGTATAAATTAGATGACGCCCAGAATTTAAGTTCATATTTTTCCGGAAATTGTATGGATTATTTGGGGTTGAACAATGCAAAATGATCTGATTAGAACTAATTTTATTTGGGCTTGTTTTGCTTGCCTTCGTGTGCTCGATTTCGAAGAAAATTCAAC
>V300016263_L3_WHPEAkcfEAAARAA-541_1_paired_trimmed_paired_merged_contig_106273
TCTTACATGAAATGGTAACTTACTCATTTTTCCTTGAATACGGGCTATACACAATGAAGAACATTCATTTATACTAACTGGTAACTGACTATTCTGTAACATAGACTTCAATATTTCTTCAGATGGATGTCCCAATCGTTTGTGCCATGTAGCAGCTTTGACCTTTCTTCCCAAAAATGCAGCACATCTTCCCAATCATGCAACATAAGATCTCTGAAACACATTTATTGGAATTTGGAACAGTTCTCCATCATCACTCTTTCCTTGGTACAAAATTAGATATGTCGCCTTGTCTTGTATAAAGAAAACCAAATCATCACATATAAACCATCAACCATTGTCTTTACACAACTTCTTTATAGATAATAGATTCATAGCTATCTTTAGCACATGTAATGCATTATGCAAAATAAGATAATTAGAAGATGTGTTAATGACAGATAAGCCAATACTATGAATTGGCAAACCTTCACCACTTCCAACAATGATTTTCGCATCACC
>V300016263_L3_WHPEAkcfEAAARAA-541_1_paired_trimmed_paired_merged_contig_106274
TACACAAGATCCTTTTGGAAGCATATATGCTAGGGTTCTAAGGTCCTTCCTTTGCCTCAATTCTGATTATCTCTGCCATCTCTTCAACTGTTTTGATGCTCGAGCTCTTGAACTCCTTTTCGCCGCTATCATCAGGGCTGTTGTGTTGATGGCCTTTGTATTGGTGTCTCATTGCAAAGGCAAGAAAAACTAAAAAATTTGTAGCTCCTAGCACCGCGAGGACCCAGTAGAAGTTATCTACCCTTCCCTTATTCAAGTTACTCCTCAGCCAGCTCTTCCTAGT
>V300016263_L3_WHPEAkcfEAAARAA-541_1_paired_trimmed_paired_merged_contig_106275
TAAACACAAACAATACCTAATGAAAGCTGACCGCACAATGTATGGTGAACGAATAGTCCACAAATGGGGCACAATGAATGCGCAGCAAGGGACACACGTGTAAGTCCACACGGGTGGAAAACCCTAGCATTGAGAAGATAAATCTGTTCAGCTCATTCTCTCATATTCGAAGCCACATCTCTACTCCATTTGCCATTGGCTCTGATATCAGGCTGGTAGAGGTCTCGAGGTCCACGGAGACGTATAACTCTTCATCCTCAACCCCATTTCAGCGT
>V300016263_L3_WHPEAkcfEAAARAA-541_1_paired_trimmed_paired_merged_contig_106276
GCAAAGGAAAAGGGCCAATCAGGGCATAAATAAATGAAATTTATAACAAATCTAATTTAATTCGAGTTTTATAATGAAACACAATCACATCAGTAGATAAGAGTTAAATTACAAAGATTGCCAAGGCAGCCTTATCAAATGGGGGAAAAAGAAAAAAAGCAAAGGAAAAGGGCCAATCAGCTAATTTAAGGAAGGACACCAAATGATCAATACAACTCATCCACTCCAGGTTATTATCAATTTATGACCACCAAAAATAAAATAAAAATCAGTTTCCAAAAAATAAAATAAAAATAGGATAATTATGTTTGACAAGTCAGCATCAATCCCAGCCAAACTGGATAAGCATTAGCCAAACACCATATTTAAACCTAGTTATAACTCCGGTCTGGCCCAACCTATATCCGCATCCAAACACCCTCAAACT
>V300016263_L3_WHPEAkcfEAAARAA-541_1_paired_trimmed_paired_merged_contig_106277
ACTAATGCTGTGCACGGAGAAACATGTAACTGATCTGACTGTAAGCTGCTTCACCCAGTCCTTTATAAATTTACATTTCTATTCCTTGTTTCAGAAAAGATATTAATTTTGACCTATATTTATCTTCAAGCCACAATCAAAACAAAAAAATTAACGTTTTCTAGAAATGTAACGGGACGATATGGGTTAACCATACTGGATCCCTGGATAAGCTTCAGCTTCTTGGAATGAAG
>V300016263_L3_WHPEAkcfEAAARAA-541_1_paired_trimmed_paired_merged_contig_106278
GGTTCTTGCTGGCCTTTTGCCGCAGTGGCAGCCGTTGAAAGCGTTTACATAATTTACTGGGGAAAACCGTTGGTTTCCCTTTCTGCCCAAGAACTGGTGGACTGATAAGATAGACGGTGGTAATGGCTCCCACGGGGTAACCCAAGATCAGCTTTTTCATGCATCGTAGACGAAGAACGGATCACTCGTGATGAAACTGTTGAGAGTACAACATCTCACAGCAACAATGTACCAGATTAGATGTTTACTTAGCTATTAAGCTTAGCATGGTTAGTGATTAGTTGTACATTATGCTGTGAGATGTTGTACTCTCAA
>V300016263_L3_WHPEAkcfEAAARAA-541_1_paired_trimmed_paired_merged_contig_106279
TCTTTCCTCCGCTTTTTTATCACTGAAATTATTTAAACAACAATAGGTAGATTAAACACATATATTGAACAGAGGTTTCCACACTTTAAACAAACAAGTGCTCTATGGGTCTCACCAACAAAAATAACTAAGCATAAAATAATTCCCCCCTCCCAAAAAAAACCTGAGCAAGGATCATAAGTATATATGGCATAACAATGCAATTATCATGGAAGGTGACTCGGTGAGTAAAGTAAGACAGTGGAAAAAGATCTTTCGGTTAGTTAGAGACTGTGTGAGGCTGCTTGGAGGACAAT
>V300016263_L3_WHPEAkcfEAAARAA-541_1_paired_trimmed_paired_merged_contig_106280
ACATCCGTTAGTCAAACTGTTAAATATTCCGTTAACTGATGACATGGTGCCCACGTCGACAATGACTAGACACCACATGTCAATAAGATCAAACATGGATATTAAAAATAATTAAAAATTAAAAATTAAACATTAAAAAAATAAAAAGGGTGTCTTCTTCCTCAAACCCCCTCCCTTCTCTCCTCTGCACCTACCCAACATCT
>V300016263_L3_WHPEAkcfEAAARAA-541_1_paired_trimmed_paired_merged_contig_106281
GTAACATTCTTCGTGTTTTCTTAGAAATTGAGTAGTTCGGGTGTATGTGATGCTGTAAATATTGTTGCTTTTGTTAATATTTCTTGGATTTTGCTTCCCTCATAAACCCTAACTTTTGGTCAGTTTTGATTTGTTGCGTTGCCGTCGGTAAAGGTGTTAGACTCTGTCGGGATTGTACAATTTGAATTATTCTTTTTCAATTTGCACTTCTTTCGTTAGTCAAGCCAGTGTGCCGGTGTACTCATTTTCATATTTTGAAGATTTTGTATTGTTCTGTTGAGCCCTGCTAATACAACTATTTGGTTGCCAAATTGTGCATTTGTTGGAGTCCAATTCCTTTGCCCTGTTATATCGTATTGCATTTGTTTAACCATGGCTTAAAAAATTTACATATTCGCAAGATACATTAGTTAAGGTCTTAGACTCTGTTATATTGTATTGCATTTGTTTAACCATTGCATTTCTTTCATATTCATGTTGTAGTTAAATTTTTATTATTATTTGTACTCTCATAAAATCTGCATTAGTTAATTCACAGATTGCCTGTGTGCTTTTCTTAGGTGCTCCTCTTTTTCAGAAGCGCATTAGGTATGCTAATCAGTAATTACTATCGATTATGTCAATAAATCCAGGGTTGCAC
>V300016263_L3_WHPEAkcfEAAARAA-541_1_paired_trimmed_paired_merged_contig_106282
CTCTCTCTCTCTCTCTCTCATTGTCAGTTACGTTAAACTCGCAATGGAGCAGCTCAAACCAAACCCTGCAAATCTCTGCCCTCTCACTCCTCTCACCCTGCTAGAAAGGGCAGCCATCGTCTACGGCAATTGCCCCTCCATCGTCTACACCACCACCACCTACACGTGGTCCCAAACACACCGCCGATGCCTCCAGCTGGCCTCCTCCCTCTCATCCTACCTCGGCATCAAAAAATCCCAAGTCGTCTCTGTATTCTCCCCCAACACCCTTGCCATGTACGAGCTCCACTTCGCCG
>V300016263_L3_WHPEAkcfEAAARAA-541_1_paired_trimmed_paired_merged_contig_106283
CTTCATCTGTTTGGTTGCAAAGAAAGTACAAGAAAATTTAAATAATTCAATTAAGCTAATTGAAAATCAAACACCACGGGAAAAAAATAATATCTACTCTTCCTGAAAATCAATCCCTAATGAGTAATCTGTTTGGTTGCCAGGAAAACGCAGGGAAATCAAATCAAACCAATTCAATTCAATTCAATTTGTGCAAATTGAAAATCAGATAATACGTAAACAAATTTGAAAAGAGATGAACTTATACCTGCGGAGACGAGTCGAGTTTGAGC
>V300016263_L3_WHPEAkcfEAAARAA-541_1_paired_trimmed_paired_merged_contig_106284
TGTTTCCAGCAAAACCCTAAACTCATGAAGTCTGTAATTTTAAATATCTCCTAAAGTTTGAAGCTACCAAACTGGTCAAGGTTGCAAAGTATTTCTCAAAAGAAAAGTAAATGTAATTAATCCTTGATTATGCTAATATGCCAGAGTTGGAAAAGAAAATAAAGGAATGTGGATTAGCGAACCCTTGACCTATCCTAATCCTAATCCTAATCCCTTTTCCCACTTATCCTCACAGGTCTCACCGCTAAAACCAAGGGTTTGGATACGGCTAGGTAAACAAAATTGAGCTAGTTTCTCTATCAATGGCAACCACGTCGAACCAGTAACACCTTTTAG
>V300016263_L3_WHPEAkcfEAAARAA-541_1_paired_trimmed_paired_merged_contig_106285
ATGTAATCAATATATTCCTCGTACCTGCCAAAGTCTCAACAAAGATCGGTTAACATATGGAAAACTAAATGAACTCACCAAATGGAACCAACACAAGAAGATCAAAGCTAAACTCCATTTCTCAGTATAAAAGATTCTCTACACCGAGATGAATAAATGAGAAACGAATATAAAAAGTTAAGAACATAAAATGACATGAGAGTTGATCACATACCCAGCAGGGCCGTCTTCACTCA
>V300016263_L3_WHPEAkcfEAAARAA-541_1_paired_trimmed_paired_merged_contig_106286
ATTGATCGGAGATTCGAAACTGAGGTAGCTTAAGTTATTTATTCAGTTTTTTCTATTATCTATAACCAATGGTTTTGCTAATTTTTTTTCCTTTAGTCCTAAAAACTGATATAACTTAAAGCTCCTTACATGCACATCTGTAAAATGCTTCAAAGCATCCGATTTCTTATAACATTTGCCATGCCATTCCATAATCTTGGTGTAGATAATGTGGATTGTTAGGCTGTATGGAACTTTCCATAAACATCTTATATAGTAGTTTCACTATTTTCTTTTAAGGACTCTTTCTTTGTATCTAGGTTAAGGAAATATCTACTAATCGCATGGATTCGATTTTTCCCTTCTTATTTCTGACTTATCTGCTTCACTGCAACAGGCATCTGGTAATGTTACTC
>V300016263_L3_WHPEAkcfEAAARAA-541_1_paired_trimmed_paired_merged_contig_106287
AATGAGCAAAGTAATCCCCAGGGACTGAACAAGAAAGTAAATACATTTTATCACTCAGTGCTTGACCAGAAATATTAAATAAGGTATATTTTCCCAGAATCAAACAACATCCCACTGCTCTGGTTAATTTTAGTAACCTAAAACAAGTACTATCTAGCAAGAAAACTTGATTGCATTCAGGTAAAACCAGGATTAACAATAAAGCAAAGCTGCTGTATATTCATCATGATATTAGAAACTTCGGTGCACTAGGGGAAATTACTGAGAGTTAGAAAATACAAAAAAAGTACTCTAGCATGACAGGTTGCAGTTGTAGAAAATATCTGCGTTATGAAATAAAAAATGAAATAATAACTACATTTTTTTTTTTTTTTGGAGAACATAATAACTACATTTTGGACTATAAGGCAAGCAGCAATATTCCATACATATATTGCAGAATATATTACAGAAATCCTATTTGGGGAAGTATAACTAACAAACATGAATGTATAACTAACAAACATGAATAAAATATAAGGCAAACTCAGCTGCTTAATGCTGCCCAACATGAAGAAGCATGAAGTTGAACATAGGAAAATTTTGTGTCAACATTCTGTATCCTTCCATACATTGGTTTATAATAACAAGTTAAATTTATTCTCTTAGGGGAAAAGAGAAGAGCTAGTCCATTTACCATCATTAAGTAAAGCACAAATGTT
>V300016263_L3_WHPEAkcfEAAARAA-541_1_paired_trimmed_paired_merged_contig_106288
AGAAATCGCACTGACGCTCAATATCCATACAAAAATACCTTCATTTGATCAATATCTCCCTAAATTTAGCATCCATTTTTTTTTCATACATTCACAAATTCCTTGCTAACAACAAAATATAATCAAGTAAATAAAAAATATGGTCACAAATGGACCAACGGGACCTCTTGCATTCAAAATTTGAACCAAAAGCCAAAGAATTTCAACAAAAAAACTGATATTTTTGGATTTCCAATTTCATATCCTTTCCAAAAAAGACCAAAAAACTAAATCTT
>V300016263_L3_WHPEAkcfEAAARAA-541_1_paired_trimmed_paired_merged_contig_106289
ACCATATCATCATTCTCTACATTCTAATTCATCATTATCATCCTTCATCTCTCTCTCTCTCTGTCTCTTTCTCTCTCTAAACCCCCCCTTGAAGATAGGCGAAACTCTTGGGGGACAAAGAGATAAAAGAGATCAGAGAAACAAACACACGCATGCATAAACACTCACTCTTGGATTTACATACATAATTGTAGCTAGGGTTTTTGAAGATGTTGAAGGAGAAGAGGAGCTTTAGCTTTTGAGGGGAATGTTGTCTGGCTCGAGGACTCTTTTCATATTGATCTATAATCCCCTAGATCAACAACCTATATATATATATATATATATATCTGTATGTGTATGTATATGTTGCATTTACCAACTGCATACACAGAGATGATCAGGTGAATTAGTGTCGTCGGACCAGGCTTCATTCCCCCCAATTTATGGCTTCCGATCCATACAGAGATCCCTTTTTTTTCCAGGGCAGAGGGCTTGTTCATCTGAAGGTTTGGTTTCTATTTCTTATTTTTTTTAATTTGCTATTTTGGGGGTTTTTTACCGTCAGTTTAGAATTCTGGGTTTTTTGTTTTTAGAGCAATTAAGGT
>V300016263_L3_WHPEAkcfEAAARAA-541_1_paired_trimmed_paired_merged_contig_106290
TTCTTAGGTGCCGGGAGCTTGATACATTGTGGGAAGTCTGTCGGAAGTGTTATCAAGCTGCTTTGCTGAATTAAAATGAACGAAATTTTGTTCTGTTTACTAAGTCCTGATTTTAAACATAAAGTTAGAATTCATGACGTTTCTGTTGCGCACTGTGATATGGACCATATGGTCAGGACACGATTGAAGACTTCATGTGGGCGATGACATTTATGGATCAAACAGCCAATTGCTTTCCAATGGGTCCAAC
>V300016263_L3_WHPEAkcfEAAARAA-541_1_paired_trimmed_paired_merged_contig_106291
TCTCTCTCTCTCTCTCTCTCGTCAAATCTCAATGCATACAATTCTTCTTCCTTTGTTAAAAGCTTCTTCTTTTCTCTAGAAACAATGCCGGACCTCGGAATCGTTTCTCTCTCAGCTTCTCTAACCCTCACTACCTGCCCTAACTTCAAATCGCTCGCTGACCCATCGGATCAGGGCTCGGTCAAAACCCTAGGCGTTGACTGCGATTGGGACCGGGGGCTCAGGCTCCCGACTTTGCACAATGGCGAGGTCAGCAATGGTCATGCAATCAGGGTTTTCCGGCGGAGCCGCCCCTTGGCGGGCCCGTCCAAGAAGGCCTCCAACGGCAAGAGTTTGGAGGACCATGTAAGGGACTGGGTTAGCACAAGAGTGGAATTGGGCATTGCTGAATCCCGGTGCTCGTTGCCGTTTCTTTACGGCGCAAAGAAATTGGTTGAATGTCTTGTTTGCCATAATTTTGCTTACCCCGGGGAAGAGGTCTCATGCTCTGTTCGTGGTTGTCAAGGAGTCTATCACAGGAAATGTGTGAAGGATAGGTTTGGGATCTCTTTGAAAAAATTCAAGTGTCAGCAACATGCATGCTTCATTTGCAAACAGAGGGTAGATTGGCGGTGTGTGCGATGCAGTATTGCCTCACATGATAAATGTGCAGCATGGCCAGATGAAGTGATTTACTTGAAAGACCGGCCAGGGAAAGCTGTTTGTTGGAGGCATCCTACAGATTGGCGGGAGGATAGGAAG
>V300016263_L3_WHPEAkcfEAAARAA-541_1_paired_trimmed_paired_merged_contig_106292
GCAGTGACAATATCAGCGCTGCTTGGTATCCCCTTTCCTTTTGGAAGGTGTAGTGTAAGCATCCTGTCAGTTTAAGTTTCGCCATTATGATTGTCATTACTTATTGATTTTATTGATCATTACATGACTACCTCGGCTTCTTATTTTTTCCTACACTATATTATACCATGGGCAAGCCAATACTTTCGATTAAAAATGAAATGAAACATTCAATGGCCATGAAGTCAACATTCGTTTCCTTTATTTGAGCCAGTGCTTACTGCTTATATATGGACAACATTTTACCAGGTTGCTCATTTCCAGACCAAAAATAAAAAAATAAATAAAAGACTGTAAGGCAATCTATTGGATGAAGCTGTCACTGTAGTTAACCCATTGAGACCCTGTTAATATGCAAAATGTCATACAAACTGGGTTGTTGTTTATATCTTGTGAGAGGTCAAATGATCCCGCATTTGGATTATATGGGTTTGGTTTGCATTGTTTTCATGGTACTCAGTTTGTGAGAGCATTGCACACTGCAAATCTATCCACTTTGTGTCCAGTTGACAATGTCTGGTGATCCTTCACAAAGCGTAACTTGCTTGAAAATGTGATTTCTAATATATGGTGTCTAATATTTGTTCCAGTTTCCATATCCTGGAACATATGTTGGCTTCCTTCATTTCTGAATTCTTTTATGTAGAAATCACAATAATCAATGTCCAATGGATTGTTCACCTCTATACCACTGTGTCATTACTTTAGCTTTTTGTTGTTCAAGGAATTATATCACTTATATTTGTTTTATTTTCAGTATTGGGCGAGTTAATCCTCAG
>V300016263_L3_WHPEAkcfEAAARAA-541_1_paired_trimmed_paired_merged_contig_106293
GCTTCTCGCTCCAGTACTTCAAGTACGTAATCAATGAACTGCGGAAGATCAAAGTTGTGGACGGGCATAACAGGGAACTAGTCATAGATTTATTACAGTCCATAGTGGAGCTAGTTACTTATGGCGATAGACAAGACCCATCGATTTTCGAGTATGCACTGTTGTTCATGGTAAAGCTTCTATATTGATTATTGTTTTAGCAATGACTAC
>V300016263_L3_WHPEAkcfEAAARAA-541_1_paired_trimmed_paired_merged_contig_106294
ATCGTTAGTACGGGTGGCTTTTGCTTCCACCCATTTGGAAACATAATCCACCGCCAACAAGATATAGAGAAAACCATGTGAGGAAGGAAAAGGACCCATAAAATCAATGCCCCACACATCAAATATTTCAACATAAAGTATAGGGTTTTGTGGCATTTGATCCTTAACACTTATATTACCCATTCGTTGACAACGATCACATGTAAGGCAAAATGTCCTAGCATCCCTAAAAATGGTTGGCCAATAAAACCCACATTCTAAGACTTTAAGGGCAGTGCGTTGGGTGCCAAAATGCCCCCCACATGCATATGAATGACAGAATGTTAAAATAGATTGAAACTCAGATTCATTCACACAACGTCGTACAATCTGATCGGGACAAAATTTCCAGAGGTATGGGTCATCCCAAACATAAAACCTAGCATCCTTTTTAAGCTTATCACGTTGAATCCTATTAAGTGTACTAGGAGTATGTTTAGACACCAAAAAGTTCACCAAATCTGCATACCAAGGCTCACTTACCTGGATAGACATTAATTGCTCATCGGGGAAGGTTTCAGAAATTGGCGATGCTTCCTCGTGTACCATTCGACTTAGGTGGTCAGCCACCACATTCTCCACACCCTTTTTATCCCGAATCTCAATGTCAAACTCTTGTAAAAGCAACAGCCATCGAATTAGTCTAGGCTTGGCCTCCTTCGTCGTGAGCAAATACTTGAGAGCTGCATGATCAGTAAAAATAATAACTTTAGTACCAAGTAAGTATGACCGAAACTTATCTAATGCAAATACCACAACAAGTAATTCTTTTTCAGTGGTTGAGTAATTCAATTGAGCATCATTTAGTGTCTTAGATGCATAATAAATAACATGAGGTTGTTTGTTCTTTCGCTGCCCCAAAACAGCACTAATCGCATAGTTCGAAGCATCGCACATCAACTCGAATGGAAGGCTCCAATCTGGAGGTGTGATAATGGGAGCCGAAGTGAGAGCCTCCTTTAAGTGCTTGAATGCCGTGGAGCATGCATCATCAAACTCGAAAGTCACCTCTT
>V300016263_L3_WHPEAkcfEAAARAA-541_1_paired_trimmed_paired_merged_contig_106295
CTTTGATGCTGCTGTTGTCCCGTAAGTCATTAACCCAAACAATCGTGTTTATATTGTGAGAATAAAATATATATGATCGGGTTTCGTTCAAACTCCTACAGATTCATTTTTAGGGCCACCGGCTCTGCTTTTGCGTTCCGTTTAGCTTAGAGCCAAAAGTATGATGCCGACTCATGTGGTATCAGGGCTGCATGGGAATAGAGATTAGACTACCATCAATGTGT
>V300016263_L3_WHPEAkcfEAAARAA-541_1_paired_trimmed_paired_merged_contig_106296
TTAGATATTACTTTAAATTTCAGATTATAGATCAATACCAATGGCCATTGCATAAAGAAAATCTTTGCTCCCATTCTATCAGGTGGATATTGCTTATGAAACACCAAGAAACACTACACTGGACCTAGAATGTAAATGCAATAATGATACAGGGTTATTCTGTATTCTAGGGACAATTTAATCTAAGAAACGCTTTTTAGTCAACTTGCAACAGTTTGACATGGTAGGCCTTGCGAAAATCCCAACTTAGATCTATTACAAAATGATAAATCAATGCCATTACTACCTTTACATTTAAAAAGAAAATATGACAGTTAAGGTAAACCTGTCACAACAACTTCAATAGAACATAACGAAAGATTGAAACCTGTGTATGTGGATTCTGAACTTCT
>V300016263_L3_WHPEAkcfEAAARAA-541_1_paired_trimmed_paired_merged_contig_106297
GTTCACTTGGGCCATCGAGCTACCTGCAAATGAGAAAACAGGTAGAACAGACGGAGTAAACATGTGATCATCAAATATGAACTCACACAGCTATATTTTAGTCAAATTAATGTAACTGTCTGTAGTCTGCATTCAACTGAAATCAAATTGACGAACAAAATAGCTCATAAAAGCGTGAAATTCAAGCCCGATTATATATGCTGTTTATCAATGTTTAATCAAGTGATCTTTTCAAAAACCTGGTTTGTAAATGTCCTCTGAGTACGTACAACAGAAATTGTCGTTCTAAGGTTTTGGCATGTCCAAAATTTGAGAGGCAATTACCACTATTCGGTCAAAAAGAGTTAATGTGGTAATTGAGTTTCTAGCCTCACCTTGATTCTTACCGTTGTCAGAC
>V300016263_L3_WHPEAkcfEAAARAA-541_1_paired_trimmed_paired_merged_contig_106298
CAACGAATCTAAAGGCCTAAAAAATTGAAGTATCCAATATTAAAGGCCTTTACATGCTTTGATCCACTACGATATTTTCCATTTTTTAGTTAAGATTCGTTGACAAACAGAACTTCGTCAAGACATGCCTGCAATTGCGACAAATCTTTCATACTAAAAAACTAAGATCGAAAATTAATCTAAAACAAATGAAGTTATAAGAGAATTCAGGGAAGTGGGTGAATCCATATTTACTGCATGACCTGTGTCCTTGATTATTTCCACCTTTGATTTGGGTCCCAACTGCCTTTGCAGCTGATAGGCCAAGTACACAGGGAACACTTCATCCTTGTCACCCCAAATTATCAGTGTTTCCTGAGTTAGAATAGGAAGGTCTGGATCTTCTTTTTTCCTCAGCAAGTGCTCTGCCAGCTCTAATTTCTCCTTCCTGTGTTGTTTATAGGTCACATTGATGAACCCATGAAGGAAAATGTCAGGGACCCACTTAGAAGGGCCAGGTTTATGCACTGATAGATTCACCAGGAGCCGTAGATCATGAGCACTTTGAGGCACGAGGAGATTCAGTGCATTGCTTCCAACCTTATTGAGCTGCTCTCTCTTCTGCTCCTCCGTCATCCCAATCCCACAACTCACAACCACAGTCTTCTCCACCAACTCCGGGTACATCTCCGCCATCCAATACGCCACGAACCCTCCGTAACTTATGGAGTACACAGAAAATCTGTCCAACCCTAATCTCTTCAACCCTTCTGCCACACATTTTGCTTGGAAGATCTCAGTCCTTTCCAGCCTAGTTGTGTAGGAGTCGCCAAAGAACAGTAGGTCAGGCACATACAGATTGAAGCTTTGAGAGAGAGAGCCCACCTGATGGATGAACTGCCACTTTGAATTGCCACCATACCCATGAAGCATTACTAGCGCAGGCTTCTGGGACCTCCTAGGATTTGCAACCCAAAAGTGCATCGTGGTTTGATCATCTAATTCAACTGTGCAGGGACAAAGACCACACGACCTGAAATATACTGATAAAAGTAAATCTGCAACTGTGATTAGGAGCGTGATTGGATTCAGAAAAGGTAAAATTGAAATCAAGAATTGGGAAATGGCTATGATTGTTGCAAGGTAGAAGGAGAGGACATTGGAAAATTTTGGGTAGGCCATGACCTAGGGTTTGAATTTGAATTGAGAAATATTGAGTGGTTGATCTCCTCCTTGTTCAACTGTGCAGGGACA
>V300016263_L3_WHPEAkcfEAAARAA-541_1_paired_trimmed_paired_merged_contig_106299
ATGAAAAAAACTTCATATACCAAATGTTGAAAATCAAGAAACTTTAAAATAATAAACTGAGATTAACCATTTTTTGTTTATTTAAACCTCAGCTACATGAATTATGCATAAATATAATAATAAAAAATAAAAAATAAAAAACAAAAAACAGAAATATCTCTCAAATTAAACACACAAACCAAAAGCACCAAAAAAGAGAGGAAAAAACACACAACTCTCAAGGGGGTCAATCTAACCTCGGCCACCTTCGACTCAGGTG
>V300016263_L3_WHPEAkcfEAAARAA-541_1_paired_trimmed_paired_merged_contig_106300
ACATTCTACCTGCTTTGAGACTGAGCTATAGTCAATTGCCCTCTCATTTGAAGCAGTGCCTTGCTTGCTGTTCAATCCTTCCAAAGAATTACACTGATTTTGATAGCAGGGAATTAATCAGTCATTGGATGGCACTTGGAATCCTTGAATCTCGTGATCATGGAAATATGCAGTTGGAAGATGTTGGTGAACTGTATTTCAAAGAGTTATGGCAGAGATCTTTCTTTCAAAATGTTA
>V300016263_L3_WHPEAkcfEAAARAA-541_1_paired_trimmed_paired_merged_contig_106301
CTGAATTGGGGTATTGTCAAATTAGAATTTGAGAGAGTTTTAATAGATTTTTTTAAGTGATAGATTTCATAAGATTATGTAGACTTCTACAAATTCCATCTAAATTTTGAAAGATTTGAGAAGATTCATGTAACAGATTTCTATAGATTATGATAGACTTATCCATCATTGGATCTTGACAGTCAAATAGATCATAGTGTAATAAATGTGCCTAGGTCATAGATTATTTTATATAGCTAGCAGAAAAAATATCTACCATTATTATTTTTTGGTCTGGAAATACGAACTTCACAAGGCACAGGGCACAAGCCCAAAAGTAAAAACACGAAACAGAGAAAATGAGCAACAACAAATATCTAATTGATTTTTATAAAATACAATGTACAACTTTGATAGCGAGATAGACTTTTCTACAAATAAAGGCAAGCCTACAACATGATATTTTTTTAGTGCAGACGTTTTGCAAAAGATTTTTGCGTTGGATCGGAAAAGACGGGTTGTAAGTCAACATGGTGATGAGTGATGTGTGTGGCAGATGATGAAGTTGTGAGACTCAATGGGGCTGAGAGAAAAAGAGTTAAGAGGAGGTGGTTTTTCATACTGGACGACGTACTCTCTGCGTTCCAGTAGTATAACCATCCAGAGCTATCGAGCAAACCCTTCCACGGAAGGAAGTGTAGGATCGTCTGGTGCAAACCATTGACCAACAGAAGCTGCAGTCTCTTCCCGTGTGTGGAAATTGAGACTAAGCTATCTTGAACTTTCGAAGCTCTTCCAAAATGGCATTTTGCGTATCAGTCATGAAAAGGATAG
>V300016263_L3_WHPEAkcfEAAARAA-541_1_paired_trimmed_paired_merged_contig_106303
AAGGCAGATAATAAATCCAAAAACTGTTGATATCTAGGTGGAATTTGTGTGAAAATTCATTTTGTTAGAGGTAACACTATAAGACATTGACGGTAGTCTAACCAAAGAATCATCTAAGCATTGGCTTTGCCTATCAAGGGGTAATGGGTAATGGTATACCATATGTATAGGCCTAAAGCAGGCACCTAGCAGCACTGTAAACTGCAAGTCAAACACAAATCTTCATAGGCTACCGTATTCCTTCACGGACAATATTCAAAGGAAGATCTTCATCAACCACCAATCTTATACTGAAACTGTAAGTCGAGTTTTCCATATTGGTTTTCAGAATAATTGGATTACAACTTATACAAACTGAAAGAGGACAGAGGGCATAAAAATTGCTTACCAAGCAACATGTCATTTTTTTTAGAAGAAACGATAAAATTTATTAAAACAATAACATGAAT
>V300016263_L3_WHPEAkcfEAAARAA-541_1_paired_trimmed_paired_merged_contig_106304
ATCTGTCACACCTAGGTAGATCACCTGCATTCAAAACCCACCCGAGTTTAAAAAATTCAAGTTTCAAAACCAATGATTTAGTTTTATTTCTTTGACAAACGATAGATAATTTAAGCTAAATTCATCTAAATTAATTGGACAATGATTCTAACTCGGGTGCAGAGCAGGGAGCAGACTTCTCTAGTCAACCTGACCAAGCCCAGGAATGCCAAAACCATAAATTTAGTTACTTAAAACAAATTGGAACTAACAAAATGGACATGGTTTCTTGAGTTTACCACAACGGTGACCATTAAACAATTCAAATTTAGTAAAACCCTGTTTCCAAAACTATACATTTTGTCACTTAAGCAAATTGGAATCACAAAATGAACATGGTTTTTTTGAAATTACCCCAAATCCCAATGGTGATCCACCAAAACCATAAATTTAGTAGCTTAAACAAATGGGAAAATTGGAGCAATCTTCCTAACTTTTGTCCAATTCGAGTTTTACTCTTGAACTAAAAATCCGTGAGTATTAGTCTCTGAACTTGTTATAATGTGGAGTGATGATTATTTTTGAAGAAGAAAAACTAGATGAAAGTTCTAACAGACTTAGTTAAAAGGACCAATACTTACGAATTTTTAGTTTAAGGATAACTCCAATTGAAGTAAGGTTGAGGTATGAGCTAAAATTGAGGGAGGATTGATATAATTATCTCTAAACAAATAGGTATTGAAAAAGAAAACATTGTTTCTTGAGCTTATCCCAATTGTGATCCAAAACAACCAAAACTGAGGACGTCCCAGTTGCCAAAACTATAAATTTAGTCACTTCAACAAATTTGAATTGAAAAAAAGAATAAAAAAACCTTGGTTTCTTGAGTTTATATATTACCCCAATGGTGAGAATGGACAGGCCAACAAAGGCAACGAAGAGAAGGGCAGAAATGGCGACAGACACTCCTTCGTCACTAGAGGCCACAA
>V300016263_L3_WHPEAkcfEAAARAA-541_1_paired_trimmed_paired_merged_contig_106305
TATCCTTATGTCGTACTGAATGGAAAATAGAAATAGGAGACTCTGTTAGCGTTTTAATACAGTGTGGTTTTTCAAATTATTTTTTTCGTGCATTGGTGTCTTGGTTGGTGGTGATTTTGAAGCCTCCAGTAAGTTGCTGATAATAGTTTTCAATATAGAAGTAAACCAAATAACCATTTGGCCCTATCTTAGAATTTTGATAAAGTTCACAGGAGTTGCGCTTTATGTTCTTTTTAGTTCCCTGCCAACGATGTTTTTGTTTTGCATAATCATTTATTTCCACTACGGACCACTAGTATTTTAGTTTGTCGTTGTTGGGTTCCGGTGAAAGTACTTAAGTGAATTCTGTTGTTAGGTTCTCATCTTGTTGATAACTAAGGGATTTTAGTTTGGTTTACGTTTTTATTTTATTTTTTGCTTCTGGCTTTTTAGGTTCCTTTATTTTCTTT
>V300016263_L3_WHPEAkcfEAAARAA-541_1_paired_trimmed_paired_merged_contig_106306
ACGATCTGGACTCAGCCTTTTCAAGTAAGCTAGACTTGTTGTACTGATTTCTTCTTATGCAGATAGCTTTTCCCCTTGCAAGCTTTTGATGTGGCCTTTCCTGTAAAAGCGAAATTGCAATAATCTTGGCCAATCTTTCCTTTTTATTTTATTTTATAATATGATGAAATGTTTATATTTGATCTATCTGCTTAGGGGCCAGATAATCTCGTACACGATG
>V300016263_L3_WHPEAkcfEAAARAA-541_1_paired_trimmed_paired_merged_contig_106307
ATTCCAGAATTGCCAACTGGTAGACGTTAAGCTCTCGTGTGAAATTTGAATGCTAGTATGTTAAACACCTACCACTGAATACATTTTTCACAGCACAACTGGTTTCTTACGAAAATTGAATCGATTTTCCGTGGTTTGGCTAACATTTTTTTCAATGGAATAATACCCTGATTTAATGATTAGCGCATTGTGCCAACTTCACTAAACACGGCAGTTTCCAATTTTTTATTTTATCTCACAATGTCATTAAGTTTGTCCATTTCGCTTTATGACTTTGTTTAGCACATTAAAACAAAAGAAACGAAGCAACTTCACAAATGCACAGAAATTGGATAATGCAGAGATACATACCAGGATTTTTAAAAGTCTC
>V300016263_L3_WHPEAkcfEAAARAA-541_1_paired_trimmed_paired_merged_contig_106308
AGTGGATTTGGAGCCCTGTTTTGAACGCCTGTGCTGGGCCTAATGCTCTGGACTAGATTAAATTTGAAAGAAAAAAAAAAAGATAGAAATTTATATTATTTTCTTATAGATAGTTGGAGTTTGAGAGAATCCGGGTGGCGGTGGTGCTGCTGGTGGTTGGTGGTGGTACTGCTGGTGGTTGGCGGTGGTGCTGCTGGTGGCAGTGGTGGGGGTGCTAGAGGATAAAGTAAGCTCTGCTTGAGCTTAGAGTAATTTTCTTGAATTTTTTGTTTTGTATTTTGGTGGGTTAGTTAGGTTATTTCGAATTTTTATACCATATGTTCATATA
>V300016263_L3_WHPEAkcfEAAARAA-541_1_paired_trimmed_paired_merged_contig_106309
CAAGCTAATACAATTGCTCTGGTAGAGGAAAGATGACCCATGGATTTTATACAAGATTGAACCGTTCATAGAGTGGACTGTAAAAATCGTCATGATACATGGTACTTTGTTTTGAATGGAAGATGTGTAGCATTATCACTGTAACAGGATATATATAGAGTACTCAAATTGTGGTGTGCTTGTTATCATCTGTGAGAGTGATTTTAGCTACAAATGTTATATAACAGTTCATGCTTCAAGTTTGGTTGGACTCCATTTTTCACGGAACTGTTATTACTATATGTGCTTTCATTCTGATAAATTCAATAAAAAGGGGTCGGAATTGACAAGATTTATGCATTTTCCTCCAGATTGCTAAAGCCTCTATCCTAGTCTCTGTATTTGTTATTTGAAAATTTCGGTAGTTCATTTCTTAGTGCTAAATATCTTAAAACAAACAATTTCCAAGTTAATTGGCTTGCAATTTACTGTTTTCATAGTTCTTTGTTCTTAATTTTCTCGTCTTTTGTTGAGATGTTGACCTGGATTACTAATACTAACTCAAATTAATCGTCATTTAAGTTAATTATGTGAGAGTAATGGTACAATGCTGAAAAGTATAATGCCATGTTGGTTCATTTTCATTTTTCAATGATGCTTCAAATGCCGGACATGATATTCTGGTTCTTTGAAAGTATGGTGGATCGTATGAACTTTAATGTTTACTTTTTCAAGTATTATTTTGATGGTCATTTTCCATTTGTAAGTTAAAAGAAATTATTCATGGTGTGTTATTGGTTCATGCTAGAAAAGTATGTTTTTGTGCTTCCAGCAGATATTTACTTCTGTTTCGTGGCAATTTCAGCTGGGATTTTTCTATCTAC
>V300016263_L3_WHPEAkcfEAAARAA-541_1_paired_trimmed_paired_merged_contig_106311
CACTATCTGTCACATGATTGCGGGTGTACTGAAAAAATAATGCATTGTCATATTTATTGATACCTTAGACTTCTACATTTTGTTTTATCATTGATGTTGTAGTAAAATGTTTGTGATTCTTTTTAGATGTTTATGTACTTTACTGTTGTTTTCGTTTTATTTGTTCTTTGTTTTCAAAATTCTCACATCATGGTGAAGTTCAAGATAAGCTACAGTAGATTATAAAGTTGTATGTATATACTGGACCCCTATACTTCAAATTGAATATTGTGTTGAGGGTAAAAAAGAAAAGATAGTATCCTTATGCTTTAACTTAACTGATAAAAGAGTATGTTGTGGTTGGAGATTCTTTGTGTTTGGATGGCACATAAAGTTATTACCTGTTCAAGATTTCTATTTAAACAACAGATTTTATTTATTTCATGCCCTCTGCTGTTTTACTGCAATTTTTTTCCTACTGTGAGGAACAAATTGAATGTTTATTCAAGATTTGTTATTTGTATTTTCTATCTGATGATGGCAATGGACTGCATGTATGGTTTTGTTCTGCCATATATTGATGTCTTTTTCTTTATGACTAATTGAATATCATGAAATGCCAGCATTTTCCATATTTTGCTGGTTTT
>V300016263_L3_WHPEAkcfEAAARAA-541_1_paired_trimmed_paired_merged_contig_106312
ATCAAATGATTCAAATCACCAACTGCAAACATCAAAGACGAAAACAGAAATCAGCTTTCATAGTCTTTTCAGGAAGCACACATCAATGATCAATGCGTAAATAGTTCAAATATAGTACTATATGCTTCGCACATAAACAACAAATCATGCTTTCAGAACCCAACAATAAACAATGAAAGAAGCAGTGAACATTCAATAGTGCTCACCAAATCGCATTTTCCCTCGAAATCAAATTCAAGCTTTGAAAGCATGAAACCTCATTTTCACTTCAAAACCAAATCACACCTCACTTTACTTTCACAAAATTTAGACAGATTCATTCATCACCAAAACTCATTTTTCTTAAGAAATGGATGAGGACGCATTACTCAACAATAAATATGAAACCAAATATATCACATAGTGCACAAACTCAAAAGCAAAACACGATTGGACATTCAAATCATGCAACAATCAATCATTCAACAGAGAACAATAACCATAGTCAAATTTCTAGAGCAAATCAAGATGCATAAGCATACAAAACACTTGCAGAAAATTGATTCTCAACCAAACAACTAAGAAGATAGATCTGAGCCAACTTACAGCTGGGTGTGGTGAGCTTAAGTGT
>V300016263_L3_WHPEAkcfEAAARAA-541_1_paired_trimmed_paired_merged_contig_106313
AGGTATATTGAGAGTGAAAGCAGATAATTTTTCATTTGGGTACACTAAAGAGAGATGCTTTCTTTTTGCATTCCTTGTTTTAGTACTACTAAGCGAACACATCAATACACTTCCTTATCATTGAATCGATTTCCCATGACAAGACTAAATCCAGGTACTTTTCTCAGTTGTCTGTCTTCCATCTCAGACCTCACTCTCTCAGCATCTCCCCACCTCCCAGCTGCTGCATACACATTGTAAAGCATCACATGTGA
>V300016263_L3_WHPEAkcfEAAARAA-541_1_paired_trimmed_paired_merged_contig_106314
TCTGCTTCAATTAACGTAAGTCTCTCTCACTCCACTTTAACATTAATTTTGTTTTAAGATTATGATATCAAAGTTCTCGAAAGCTAGTTCAGTTGGTCAGAATAATGGTACCGAGTTTGAATGCCTCTTTCGAGCAGTCTTAGGATATTGTATTAGGCCAGTTGGTCAGAGCAGTTACACCTGAGTTCGAATTTTCTACTTTCGTAAATTAGAGCAGTCATCGAATATTGTATTTTCTTCCCCAAAAAATATGTCAAGTTGTCAAA
>V300016263_L3_WHPEAkcfEAAARAA-541_1_paired_trimmed_paired_merged_contig_106315
CTGCCACACCAGACAATTACTACACCGTCAAGATTTGCAGACGTAAATTAGGTCAGTTAACTACGCCAATATGTTCGTCTCGTGACAACGGATAACAAGATACGTTCACCAAATTAACCTTACAATACTTTTCATTTACAAGCACACCCTAACCCAGCTAGCGTCTACGTTCTCAACTCTCAAAACCAACAAAAGGAAAAGAAATTCTGGATTCCAAAATTCTTCCAAAAAAAGAAATATAAAAAAATAACAGAATAAAAAGAAAGAAAAATTCGTGCGTTTCAAATTCCAAAGAAAAAGCTGACTGAAACTGAAGGGGATCTTCTTTTCGTTCTATTTCAACACTTTTCTTGCAGCAAAGCAAAGGAATTTTCCATGGAAAACTCCATTCATTTTCCCGGAAAATGGCAAGCAAATCCGAAATCCGAAAAAAAAAAAAAAAAAA
>V300016263_L3_WHPEAkcfEAAARAA-541_1_paired_trimmed_paired_merged_contig_106316
ACCAACATTAAGATTTCCTAACAGCAGACCAAACTCAACAGATATATTAATCTGTAATGTCAAACAATAAATGTACTGTAGGTATGATATGACAACCCGGAATTTCTTGCCCTCAAAACAAACCCAAACCAGGAAGTAAACAAAAATAAAAGTTGATATCTTTAGATGTCGAAACACGGGATACCTTTCATATTTCCGGATATGGAG
>V300016263_L3_WHPEAkcfEAAARAA-541_1_paired_trimmed_paired_merged_contig_106317
CGCCAAGCCTGACACTCCTGACAGAGACTTCCACCGGGATCAAGTAAAAGATATGCAGCATCTCTTGGCTGCAATTGCCACAAAGACAACACCTAAGAGTCCCAATGCACACATGAAATGGACAGTACTTTTGTTGGCCCTGTGGGTGAAGATTAAGGAGAAAATCCTTGCAAACATCCCATCTTGGATGATGCTGCTCCTTGGTGATGCTTGCCTATCCTCTGAAGTACACCGAGCGATATTACCCACTTTTGATAAAGCAGCTCTCCAATGTTGCGCCTTTGCTAAGTCTTCTCTGAAGTTTCTTTCGTGCTTGTTGTAGAATTCACAAAAGTCCCCCATTTGGTTTCGAACATTTGTA
>V300016263_L3_WHPEAkcfEAAARAA-541_1_paired_trimmed_paired_merged_contig_106318
CTAATCTTGTTCAGCATATCGAAGTTTTGCCGACACGATGGATAGTCTTCAAGTTGTTGGAGGAATCAAGAAGTTGAACTATAAAAATTACAACACATGAGTGACATGCATGGAGTCTTACCAACAAGACCAAGATCTTTGGGAGGTCGTAGGCGGTAAAGAAGTTACCCAACCGAAAGAAGACACCAGAGGCACTTTGCGGAAGTGGAAGATCAAGGCAGGGAAGGCTGTATTCACCCTAAAACCCACAGTTGAAGAGGATATGTTGAAGCACATACGAAAAGCTAAAACACCGGAAGAAGCATGGGATACCTGTTTAGGGAGATAATCGAAGGAGAAGTGGGAAAGAAG
>V300016263_L3_WHPEAkcfEAAARAA-541_1_paired_trimmed_paired_merged_contig_106319
TTCCAGATTCCATTGGAAACTTGTCATCCTTGAAAACTTTAGACCTCTCTTATAATATGATGAACGACTCCATTCCACAAAGTCTGGGACAACTCTCTCAGCTAGTTTCCCTCGATCTGTCTTCTAATCCTTGGGACAGCAATCTAACGGAAGCCCATTTCATAAATCTTACCCGGTTACAAGATTTTAGAGCAGGAGCCACATACGACCACACGTCCCTCATTTTTGACATGGCTTATGATTGGGTTCCTCCATTCAA
>V300016263_L3_WHPEAkcfEAAARAA-541_1_paired_trimmed_paired_merged_contig_106320
TCAATGGGTTCGTGTAATTCAAGTATGAGACTTGCGGACTCTACTTCAGATTATTTAGAATTTATACCGCATACTTTAGGCGCAACCTGATCCTAGTGACCACCGTTATTTAATTGCTTTTTAGATAAGTAAAGCTAGTGTGGATAAACAAGTGGAGATTTCACTTATGAAACATTTTTCTAATGCCATTGCATATGGCATACAAATTAGCTTTTAGTATGAGACCTACATGATTCCCTTTATAGGATAGTTGCATGTGGAGTACAACTTCGCTTGGATCACTCTGAGAACTAAATGCTTAAAAGCACAAATCTGCAAAAATCCGCTTGACATGAGACTACTGAGCGTGCCTTGACATAGAGATATTCTTCTAGGTGGCTTTGTGATTAATTTCGCCTGTCTAAGCCTTATAAGGACTTCTTTTGCTAACCATACAAAATCAGCTCTGTTAGTTGTTGGATCATCTCATTTTTTAAAATATAAAAAATGCCTTGTGCTCTATAAAAGGCTATGTGACAGTGAAAATTGTTGGATGTATTAAAGATGGCTGGCTAATTCTTAGTGCTTTGTCAGGTAGCAAAGTGGATGTTGAGCAA
>V300016263_L3_WHPEAkcfEAAARAA-541_1_paired_trimmed_paired_merged_contig_106321
TTCCTTCAGAGTCAAATTGAGGTAACCTCTCTCTCTCTCTCTCGACAGAGGCCATTTAGTTGGTACTTGCAATTGGCCGTGATGGCACACAACCACACCGTTAAAGTTCCACTCTCTTTAGTTATTCCTTCAATTAATATTCTCTCTCTCTCTCTCTCTCTCTCTCTAGTTTTTGAAGTGCTAAAAATACGATTCGTTTCATGCTTCTCTCTTTTTTCCCCTTGAATGCAGGCCCTCAGTTTACCTTACTTGGG
>V300016263_L3_WHPEAkcfEAAARAA-541_1_paired_trimmed_paired_merged_contig_106322
CACTGCTTCGATTTCTGCTCGTCCAGTTTGATCTGAGTATTTTTTTAGTGATGCAGTGTGTGTTGCCGGCTGGTGTTTTGTTCTATTTGTCAGGTTTTGATTCCAATGACGCATACACGTTTCCACGGAGCTACCCCATTTTTCTCACCGGTACGCTTGCTTTGTGCTCTGCACTCTGCTCTGTGCATTCTTCGAGAATCCGCTTCGTTGTTATTAA
>V300016263_L3_WHPEAkcfEAAARAA-541_1_paired_trimmed_paired_merged_contig_106323
AGTGTCATATTTTGTGGTATAATTTATGTTCTGGGTTATGTGATTTCTGTGTTAATTTTGGAAAATTCTATATGTCATCGATAGGCCAAGTATTTTGTGGCAATGAAGAACTATATGATCGATAGGGCCTCCGCTGACATGTTTAGCCTCCTTTTAAAAGATTTAGAATATGGTCATCGAAGGTCCTATCGAACACTGCTTGATACCTCTTGAGATTCTAGTAGTGCTCGGAGCCCCTCGAAAGCTCTCAAACCCCTTCAAGTGGTTCAGATTTCCCAAAGAAACTTAAATGGTCATTAGGTGAATGTTCAAATATGTACAAGTCCGGTTCCTCCATCCATCTTTTTCCAAGTCTTCCTAGGACTTCCTCTACCTCTTTTGGCATGAGCCTGTATTTCACAATCGCATTTTCTAATCGGAGCATCTCTAGGTCTTCGTTCACATGTCCAAACGACCTTAACTAATTTTATCTCATCTTATCTCGCGGGCACTCCTACTTGATCTCGGATATGCTCATTATTAATAAATTGGAAAACTCTCCATAAAGGAAGCGTGTATTATCCCTAGGGTGTTAAAGCATACCATACAACTTTGCTGAGTACTTAATATGTTTGTTATCAATAAGTATATTGTAATGAATTGAGAATTCTATAGTGATTAAAATTTGTATTCTTTTTTCTTTTTGAACATGTTATTATGCTTTTAAGATCCGTAGCACGTCA
>V300016263_L3_WHPEAkcfEAAARAA-541_1_paired_trimmed_paired_merged_contig_106324
GTGCTTCCGCCAATTACATCATCACTTTCTGCCCTGCTCCTTCGACCAGGTAACCATTTTCACTAATTTTTTCAAGGATGATAGATGACCTGAAACTTAAAAAATAGACGGTTCGAATTGAAGTAAATACAAAAAATAATTTATGTTTAAAAAAAAATGGAGATCCTTCCCTTCTTGGTTAACTAGTCTTGAATAACCCACTAAACGATTGTATCTCATGATCACGTTCGTTTGTCTGAGTTGCACTGTGTTTAGCTGTAACGTTGCATGACATGTTAAGCATGAGTTGGTTCTATTACAGTATGATCATTGTCTAGGGTAATAGAGCTAGTCTTAGGTTCGAATCTGTTTGATAAAAAATTTGAAATATATTATTTAGGTCACTTTAAACCTATTACGTGT
>V300016263_L3_WHPEAkcfEAAARAA-541_1_paired_trimmed_paired_merged_contig_106325
CAGTGTTGGTTTTGGGGGGTTGGGTTTGACATGGCAGTCAACGATTCACCACCAATTCAGTTCAAGAAGGGGCTTATTGCATAACAGCAGCAATCAAGGTTGTGAAACATGAACCACAAGGACCAATATGAGCTCAATTTGCTTCGGAATTTTTTTCATTTGCTAACCATTTACACACCCAAATAACAGCGAGAAAATCCCATCACAAATGTGCCAACTAAAACTAGGACAGGCAGAGATTAATGACATACCTAGACGCTGAATACGGAACAGAGG
>V300016263_L3_WHPEAkcfEAAARAA-541_1_paired_trimmed_paired_merged_contig_106326
TTTCCAGTATTCTCTCAAAACTCTTAGTAACGTCCTGAGTTATGCTTCAGAGATCACCCCTAACAAAATCTCGGTCAAACATTGCTGGATAAAAATCAACTCTTGCTCTATTGTCTGAAGTAGATGATATCCTTTTTTCTGTTTGTATCCATTAGAATTCATATTAAAAGAAAACATAAAGGAAGAAATAACAGACCGGCAAAGACTTTAAAAAGGTGAG
>V300016263_L3_WHPEAkcfEAAARAA-541_1_paired_trimmed_paired_merged_contig_106327
GCTGATCCACGCTATTGTGGTATTACATTATATATTTCGTGGTATCCGTTGAAGTTTCTGTTTGTTATCATATTTCCATATGCTTTCGGATTTACATTGATTTGATGAAAATAACCGATGCTTTTGTCTTCCAAGAGTTTAAATTAATCATAAGAATAATCTATTTAAAAGATCATTATTCAAGCACTGGACCCACGTATTTAATGTTATCTGATTACATTCCAAAAGTTTTCTGGATGACAGAATTAGATATGGGGACATGATGAATTGGATTGTTAGGTTTAGATCTTCCCAGTATGGCTTCAGTTTTCATTTTAGAGTTTGATTGCAGGAATATCTTATCTTGA
>V300016263_L3_WHPEAkcfEAAARAA-541_1_paired_trimmed_paired_merged_contig_106328
ACTTGATCTGTTTCCAGTTCCTGAGCCAGACACAAAAGAAGAGAGATAACGTTAGATTTAAAGATGGACACCAGACAGACCAGCATATAATGAAGTGAAGAAAGCATATAACAAAGACAAAACCGAAGTGAAGAAAGCAAAATACATTATTTGACATAATAAAACAATAGTGAAGTGCTTGATACCCTATTGACTACATCTCAGTCATGTTTAATCAAAATCCAATGACTGAATGAAATCCCAATAACCCT
>V300016263_L3_WHPEAkcfEAAARAA-541_1_paired_trimmed_paired_merged_contig_106329
TGTCAAAGCCAGCCCAGGTTACCTGTTTCACCAATGGAAGTTAACTAGTAGCCTAGTATATACACAGTAATCAAATAACGCATCGATCAAAACTCAATAAAAAAAATCACCGTAGTAACCGCCAGATTCAACCCAAAGTTTGCTAATTCACTTATAGCAACATAAACTGACGAGAATATTCACCACTAAAGCAGAAACAAATCACTTTCCAAAATTCAACCAAGAAGCTTTGCCAATTCACTTAAAGCAACATAAACTGAAGAAACGTTCCCAGCTAAAACGGAAACACTCAATTTCGACGAAACTCAACCCGAAGTTTGCTAATTCACATAAGGCAACATAAAACTGAACTAAATATTGTGATTGTTTTGTATACATGTAAGTATTGTAGCCAAATCCATTCGCCGCCAAAACAAAAAACAAATCATTTTCCAAAAATTCAAGCTCAGTAAATACTTTGGAGCCAAACAAACACGAATCCAGCGATTCGACCTCCGCAATGCTGCCACTGACTATAACCTCCTTCCCGCCCTGATCCTTCTGGTCCTCGGAAGC
>V300016263_L3_WHPEAkcfEAAARAA-541_1_paired_trimmed_paired_merged_contig_106330
TCTTCCGATTCCTTCTCTTTACTCTTCGCCTCCGAGTTGCTCAGATGGCTATGGAATATCTCTGTCAACGTGGGTGGCTTAGCTAGATCGTTGGCTCCCTGAAGAGCATTATCCAGAGTGTTGGAGAGCTGAGACAAAGTGTAAGCTATGGAATCGAACCCTCTCATCAAAAGCAACGAGTCCTCCTTCCTCGCTCTCGCAGGTTTTGTTTCTCCGCCATTATTTTCCGTTTGAATTGGCAGAGACGGTTCGGCATTTGGTGGGTTCTGAGCAATTGGGATTTTGGAGTTTCGATCGTCGAGAAGCGCATCGATCCGGCTGCGGAGAGAGCTCCAGAAGCGCTTGTCGGAGGAGGGGCTGAAAACCGGAGAAGAAGAAGCCACGAGTGACTGCTTGCTGAGGTGGGCAGGGGATGGCGTGTCCACTGAAGCTGCCATTTTTTGGGAGAGAAGAGAGATGGGAGCAACGGCTAGTTGTTTGGGTTTTGTTGGAGCTTGAGATAATGTGGGATATTTA
>V300016263_L3_WHPEAkcfEAAARAA-541_1_paired_trimmed_paired_merged_contig_106331
GTTCCTTTGGAGGCAATTTAAGGTCTGTTTTCCGTTGAGTATTTTGTGCTATGTCATTCACGGCCTTGGTTTTTCTTTTCGATTGTTTGTTTATAATTAGATTAATTTGTCATGTTTGCTAAATAAAACTAAAATTGTAGATCAATATGACATGATTCTTTAGTTTCGAGTTTTAATTCCTGATCTCTGCCACATCTAGTTTCTTACCTCATCTCTGTGAACAGAAGAACTTCTATCTTGTCACTTGTAATGGAAGCTCGTGCCGTTCTTAGCAATTATTAGTCAGATGACCGACCGATTCTTGGGCTAATGACTTTTCTCTTCCTAATATTGGGAAGAGAACCCAAATTTGAATCCACCTTCTGCGCTGATTAAAAAA
>V300016263_L3_WHPEAkcfEAAARAA-541_1_paired_trimmed_paired_merged_contig_106332
TATATGTGGAAGGCACTTTTACGCACGTTATTTTTCCATCGGTTATATTTTTCGCTAGGCTGTGTGTCATTTGGATTTAACCTTAGTTGGTCCCCGAAGTTGTGCACAAACAAGTTCACAACATCATGTCATGTCATTTTTTGTCGATCCCTAGTTTTACTGCGTTTTATTCTCATCATTATATTTGTTTGGTGCAATGGAGAGTGGGTTCATCAGTTAGCTGGGTGTCCGGGGATTGTTATAGCT
>V300016263_L3_WHPEAkcfEAAARAA-541_1_paired_trimmed_paired_merged_contig_106333
ATCTAATGAAAGAGTTTGATATAACATTTAAACAAATTTGATTGATGTCAGACTCTTGGAAGTTTGTTTGGTCATGATGGGCAGGCTCCAATGTCATCTAAATCTTGTTAGTGAAGAAAAAAGTTGAGGAAAAAAGACTTGGAATATTGCTTAGTGAAGGAGAGAATGGCAGAAGCCCTATTAGCTAAGAAAGACGTTTTATGACCCTTGCTGTGTGTAGTTATCCAAGCGGAAGAGGACCTTGTATTTCCTTTTTATTTTATTTTATGATTCATAGCGTTT
>V300016263_L3_WHPEAkcfEAAARAA-541_1_paired_trimmed_paired_merged_contig_106334
GCAGCACAAGCAAGCAATGCCCCAGACAACTACTGGCAAGCCGAGTTCCAATAGGAGACCTGAAACTCATGAAAACCATCAATCAGGTTAAAGTTATAGGTTGAAGTTGAAGAGTAGATGGATAACAGAAGGTTCATATACCTGCTAAGTTTTGTAGTCTAAAGCTCTGAGAGTAGCTTTTCTTTTTCTGCTCTCTTTTTTTTTTTTTAGGCTAAACTGCCATATAACTAAAAGCTAACCTGTAACTATTACAACCCCAATTGTAATATATTTTACCAGTTTCCGATTTTGTCGCCGTCGGAACTGTAA
>V300016263_L3_WHPEAkcfEAAARAA-541_1_paired_trimmed_paired_merged_contig_106335
GTAGTTTTAGAATCTACAGTTCCATCCACGTCTCTGTAGAATATTATTTTAATTGATGTTCTTACAATAAAAAAATGATTCCCGCACAATCTATTTCTCCTTTTGCGCACCTCTGTTTGTTTATGTCCATGGTTCTCCTCTGATTTATTCAATCCAGAGGCCGGAAAATATACGGGGTGTTGCGGGGAGAAAAAGATGTGCGGAAATCACATCACTTAAATAAATTAGAGCATCGAATGGAGTTTATCACTTTCTGTTC
>V300016263_L3_WHPEAkcfEAAARAA-541_1_paired_trimmed_paired_merged_contig_106336
CTGGCTGTCCTAGTATTAGGGATATTACCAGGAGCCATGTCAGAACAGAAAGTGATAAATTCCATTCGATGCTCTAATTTATTTTAAGTGATGTGATTTCCGCACGTCTTTTTCTCCCCACAACACCCCGTATATTTTCCGGCCGCTGGATTGAATAAATCAGAGGAGAACCATGGACATAAACAAACAGAGGTGCGCAAAAGGAGAAATAGATTGTGCGGGAATCATTTTTCTATTGTAAGAACATCAATTAAAATAATATTCTACAGAGACGTGAATGGAACTGTAGATTCTAAAACTAC
>V300016263_L3_WHPEAkcfEAAARAA-541_1_paired_trimmed_paired_merged_contig_106337
TGGACTAATAGAAGAATGCAAAGATTACTTCTCAAGATTGTGTCTCGACAAACGGATCAAACCAATTGTAGAGCATTATGCTTGCATGGTCGATCTCCTCGGCAGAGCTGGACGCGTAAAAGAAGCCAAGAATCTCATCGACAACATGCCTTTGAAACCGAATGTTGGAGTACAGCAAACTCTACTTGGTGCTTGTAGAGTACATGGGGACTTGGAAATAGGGAGAGAAGTAGGCGAGACGCTTCTGAAACTGGACAGCAATAACCCGGTCAACTATGTGATGCTGTCAAACATCTACGCTGAGGCCGGTTACTGGAAAGAGTGCGAGAGAATAAGAAAACTGTTTAAGATGAACGGGTTAAAGAAAGAGGCAGGACGCAGTTGGGTGGAGATCAACAAGGGGGTCTACTTCTTCTACAATGGGGATGAGACACACCCGCTTACGGAAAAGATTCATCAAGTGTTGAAGGAGATGGAAAAGAGAATAAAATCCGAGCTGGGTTATGTTCATGGGGTGAGGTTTGCGCTGCACGACGTGGAAGAGGAGTCGAAGGAGGAGAGCTTGAGATTTCACAGTGAGAAG
>V300016263_L3_WHPEAkcfEAAARAA-541_1_paired_trimmed_paired_merged_contig_106338
ATATGTTCTGCACTGAGTTGAGTGCGTTTTTGTTCTTTCCTGCATGAAGATTGGAACTTAGGATCTTCACTTCACTTTATTCATCCCATGTCAGTTACAGTGGCAGTATTTTTTTTCTTTCCCTTTTTGCCTTTGTGGGTAAACTATATTCCCATTTTGGAGATTCTATTAGAATCCAATCAAATAATTTATAGGAAGATGTGGGTTAGATTAGTCATAAACAGCAGTGTGTCTGTCCCGTCGCACCCAAATTTGAATCTTCTTCCTTTTGTTTTTTTTTTTTTTT
>V300016263_L3_WHPEAkcfEAAARAA-541_1_paired_trimmed_paired_merged_contig_106339
ATAGAGAGAGAGAGAGAGAGTAGAGTGTGGTTGCCTGCTCTAGAGCATCTCCTAAGAAGTGCTTTGCTAACTCTGGCATTTTTAAAATTTGTCACTCAAACCCACTCTTCAAATTTTATCTAACTTTAAAATAGTAGTATTCAACTCCGATACAATTTTTATAAATCAAAAACAAGTTTTAAGTTCCAAACTTCAATTCCTGTTTGGTAGGCCCTCAAAATAACTTAAAAACAAAGCCTCTTGCATAAAAAATAAATAAATAAATAAA
>V300016263_L3_WHPEAkcfEAAARAA-541_1_paired_trimmed_paired_merged_contig_106340
GATTTTTCTACTACTTTTTGTTGGTTTTATTCGTTTTATATAGTTTATTTTGCACTCTAGATATTATGCTCATATCAAAAATATAAAATTGAAAATGCTGCACACTATTGTACTACAATTTAATGATATTTCTTTATACTTATAATTAAAAAATCTTAAATTTAATTTTATAAATGATGAGTTCGATATTTGAACGTGACTGAAACATTGTATGACGTAACCTACACTATTTTTCTCTCAATATCATTATATTAAATAAGAAACAAAAATGTTTGTGCGTCAACTTGTGAAGGGCTGTTCCTCCTTCTTACCAAGTCAATTGATTTTGGTCTAAACGTGCCTCTTTTAATTAATCCATGTGACGGCGTGCATAAACAAGTGGTGTCAAGTGATAGTTTGGAACCTAAGGGACATATACATTATATCGATTATATTTAAGGATTCTTAATAAAATTAATATTTTTGTTTAGCCAACATCATCTGAAAATGTCCGCATGAATAAATCAATTCAAAATTCTTAATTATATAACGGCTGCTATTCATACTAACTCCAAACTTCTTACATATGCATTGTTGTTTTTTTTAATAAAAATTACGAGTGTCAAACATGTCCCAATTAATAAATACATTACACTCAATATTTTAACATATATCTTTGTACTCTTGTTCATTTGACATGTTATGTTACTCGAAAAACTTAACATGTTATGCTATCA
>V300016263_L3_WHPEAkcfEAAARAA-541_1_paired_trimmed_paired_merged_contig_106341
CATATGTCTGTATTAATGAACAAAAGAAAAACAAGTTTACTATCAAACAAAACCAAGTTACCCGGTTCCCTTATCTAAGGTACTCTAGGTTCTAATTTGTTTTAAATCGAACTGCTTACCCAGTTTTCTAACATATTTATTTCTATGAAACACAGCTTTGACCCTTCTACTACAGTCACATATTTTTCACCCGCTATTGTGGTTTGAAATCAATTTTATCCTGGGCCACTCTGTTTCAGTTAATTTGCCCCAAAAAATTCAGAAACACCAATGTTCTTGTCCATTATTTCTCACCCTCTTTATAATCTGGAAACGAAAAACAGCACTTCACTCAATTTTTCTTCTTTTTGTCGTCGGAACAGGACCACACTCATTTCTAGGAAAAAGGATCTAAAGTATTCCAACTTTCCAAGCATAAAAGATGTTTTTCAGCAGAAAGCCAATTGTTAAAAGGAACATACTGGTATCTTATCAAAATAAAGAAGCAGCCTTCGGTCAATATGAATTAATTTTATCAAATTGTGGGAAGGAAGAAGACAAGCAGTGACATGAACCGATCAAACATTTACCAACCTCCATCCCAGGAGTGACAAA
>V300016263_L3_WHPEAkcfEAAARAA-541_1_paired_trimmed_paired_merged_contig_106342
CCGAGTGGCAGCAGTGATAAGGAATTGGAAGATGAAAAATCCTCTGTAAGTTACTACAAAATGGATTGTCTGGATTTTAAACGTTACTGCACCTGCCATTAATTTTGATTGTTAGTAAAAATTATACTTATAGATTTTCATCGATGTCTTTCCTTATTTGGATTGCTGCTGTAACCAAGAAACAGAAATTAGACAACCCAAGTT
>V300016263_L3_WHPEAkcfEAAARAA-541_1_paired_trimmed_paired_merged_contig_106343
GCGATTAGAGCTGAATATGGAGAAGTTTTTGAGACTTTAAGAATTAATGGACCTCTCAAGGTTGACGTGGTAAAAGAGTTTATGGATTTACACGTATAGTATTCAAATTGTTCTCTATGTTCTGTTGAATATAATTTACTGGTAATACTTTCTGCTGGTATGACTTATTACTATTAATTTTACTCTGAGTAGGAGTTTTTGAACGATAAACTGTAAGAAGGTTTTCTTAAATGAATACGAT
>V300016263_L3_WHPEAkcfEAAARAA-541_1_paired_trimmed_paired_merged_contig_106344
ACTACAACTGTTACACCCGCCCCTGCTTATAAGGATAATTCTGTAATTCTCTCTAAAATTTATAGAATTATCACTTTAGTCCTTATTTTGTCACACAATCAAGATCTGAAAAATTTAAATTATTAACCTATCTCCTAGGCTGCCACATGGCAGCACCCCAACTCCCTTACTTTTTTTCTCTTTTGTCCTCCCTGCCGTGACATCCTTTCCTTCTTCTCCTTTTTCTTTTTCTTTTTTTCCTTTCTTTTGCTTTGTCTTGTCTGCATCCTTTCTTTCTCTTCTTCGAAACTCCCCCATTTCTCTCCCC
>V300016263_L3_WHPEAkcfEAAARAA-541_1_paired_trimmed_paired_merged_contig_106345
GAGAACTCTGTCGGAGAGTTGGCAAGTAAGAATGTGGTTTTCTTCTTGTTTCATAACTGCATCCTTATTTATTGAATAAGACTTTCAGCACTGGGGTTCCTGACTAGCAATAGGTGTCATCTCTGTCCCCATATCTCTCATTGACACCGACCTTGCTGTTGAAGGAGGAGGAATAAATGTTGTTGTTCCATGAAAGGCTGTAGAAGAATCATGCTGGCTAAGATTGATTGCCAACTCTCCGACAGAGTTCTC
>V300016263_L3_WHPEAkcfEAAARAA-541_1_paired_trimmed_paired_merged_contig_106346
AATAATCGGCGTGAATAAAAACGTTTGTATCACATTTGGTCCCTGAAATTGAACTTTCAATTAAAATGGTCGTTGAAATTGAAAATCGAACAATTTGGTCCCTTAAAATGCATGTTGCACATCAATTTAGTCCTTCCGTTACGATTCTGTTATTTATTCTGTTAGTGTACTGGCGTGGCATACATGTGGGGCCCACAAGTCAAAAAATTATTTAAAAAAAAAAGTGTTTCAAAAGTTAAAAAACAAAGCAGAAAGTTTGACCTTATCTTTTTCGTTCTCTGAATCTGCCATCGTGTATCTGTCCAAGCTCTCCTCAATATGTGCCAGGAGCCAAAATGTGGTCGTGTTCTTCAAACACACAACCTTCATTCTCATTCCAAAAACTCTCTCGGCTTCCTCTCTTTCCCCAAAAGATTCATCACTTTCCAAAGAATCCCTACCATATCCCCATCACCACCGTCTGCATCCTCATAAATTCCATGTTGATTGGCCCTGGGTAGGCCAGCCGAT
>V300016263_L3_WHPEAkcfEAAARAA-541_1_paired_trimmed_paired_merged_contig_106347
AATTACACACCAGGAAATTTGCAAAGGCTCCACTGCTGCAGTGCCTTCCACCTGATCAGCTTAGTAGCTCCTCAAAGATAGGCTCTATATTTTGTCCCCATTTCTTGTAATACAACTCCAACAGCTTCTCTGCTGGTGTTACACCAGTTCTAGCCACCTCCACCAAGTCATTCAAAAACCGTGATTCATTAAAGCCTCTTCTTTCCAGGCCAGCCTTTGCGAATTGTACCACATCTTCAGCAACATGCTTTAGCAATCGGCCACGAAATGGTGTCATTAGACCAGTTTTAGGGACCTGATTTCTCAGCATCTGTCTTTCTTCA
>V300016263_L3_WHPEAkcfEAAARAA-541_1_paired_trimmed_paired_merged_contig_106348
GTCAAGAAACTGCAGAGTAGATTAAAAAAATCCTCTTGTGCTTCTGCATAACAAACAATCTTTTTAGACTTGCTAACTACAAGCTTAAGAGAAATGTTTTTCTCTTCCTCATCGATTGTGTCGCCATGCATCTGAGAATGAATCGATATTCCTTGACTGGAATGTACATCTCCCAAACTTGGTATTTGTTCGTTTTTCAGAAGAATTTCAGTCAACGGTGTCTTTGATACAAACGAATGCATAAGCAAATTCAAAGCCTCCTGAACTCCCATATTGAACGTCAACTCCTCCGTAAATTTAGAATCTGTGACCCCTAGCTTCGAAAACAAACAAATGCTTAATGCACTTACTGGGGATATGACCTGT
>V300016263_L3_WHPEAkcfEAAARAA-541_1_paired_trimmed_paired_merged_contig_106349
TGCACTTACTGGGGATATGACCTGTAAATCATCGGTAATTATCAGCCTGGATCGCCCTTTCACAAAGACTCCTCCAGCTTGAGTATTATCCATCGGAAAATGTATCTCCCTTGTCAAGGGACAAGTACAGGAAGGACAGAGGATATCTCCATAATAGCTTAAGAAACATTTGTCATAGCACAAAAAGTACCGTGTCGGCCTACCATTGTCAATTTTCAACTTGAGGTTCTTGCATTGACAATCAGCAGCATTGCAGGGAAGTAACAACATATCTCCACATGCATTTGACCGGAACTCATGCACATCAAATTCCTCAATACTCTGATACAAATTTCTCATACAACCTATTTCCACCGGTACTGAAGATGTACAGGCAAGCCTGACAATTCTTCCCATGGGCATTGTCAAGAAACTGAAGAGAACATCAATAAAATCACTGTTGGACTCAACGAAGATAATTTTGTTGCTTCCCGTGTCTATCAAGGCCTTCAAGCTTACATTTTTGCGATTCTTCGCACGCTTTTTTTCAGCCATGATTGAAAGAAAGTATAAGGTTGGCTTGCTATCCTTAATTAGATGCAAAAACTCCTTCAACCTTCCAACATACAAAATCTTTCTGGGTAGAACTTGCGAGCCAAAGTAAATGGATGAAATCAATAAAAACACATCATCGAGTTTGGTGGA
>V300016263_L3_WHPEAkcfEAAARAA-541_1_paired_trimmed_paired_merged_contig_106350
ACAAAACATTAAAGTATACACTTCAGTGGTTTCATATGCACGTATTCATATACACTACATGAAATCTACATATATTCATAAGATTTATATAAAAATATTCTAACTTATAATCCTTAGTGAAGCCTCTTATTCATGAAGCTTGGTCATGAAACATTACTTCAGCTTGGGTTAACTATCAGGCTGACTAACTCATCAAGCCAAGCCTGACAGGTTTGTTCAATTGCAGCACTGCTGACAAATGATAATGAAGTCTTCAATGGGATGAAACAAAGCAAAGTAACTATATTTGCTTAAAGTATGACTACATACCGCTTTATACACAATAGAAGTGGAATTTCATCACAGCATACGAACACAGTAGTCAGACAAGTCAAATCAAATTGGTGACCGTTTGGAGTTGCATATTTGTAATTGACAAAACGTTTGCAACTTCAGAAAATGAGATATGTGAAAGGAAAAGTCGTTTTGTTGGAAAATTTAACAAAGTAACAAACTGTCATAACTATACTGAATGCTGATTGCGACTCAAACACAGCTCACTTTGGCCCCAAACTCTAATGCTACCAAAGTACTAAACTTCTACTACTATATTTCATAGTGGAAAAGCGCATTTCTCACTTTCGGTGGCCAACTACAGTCTAAAGCACATTAGATTCATAATTCGATTA
>V300016263_L3_WHPEAkcfEAAARAA-541_1_paired_trimmed_paired_merged_contig_106351
TGAAACTGCATAAACAAAAATGAATAATGGTCCCAATACGGAAAAGAAAGAGCGAATCGATTGATATATGAGTGAAAAATATCGAAAAAGTGTTTCAATCTTCACCCATTTGATCTAAATGTTGCTCGGATAATCGAATTTCTTTTACCTTTGGATCCGAGTTTTGATGGAGAAGTCTGTTACTTTTTACATTTTTACGCATCCGATAGCACGCTAAATTCATCATCTTCTTCCGGAGCAGGCAGGTTGAGATCTATGAAACCCTCTTTAACTTCAGTTTTTGCAGCCATTGATACAACCATTGATCTTGAAGAACCCGAAAGGTGAGATCTTTTGTGACCGCCAAGAGCTTGACCGGA
>V300016263_L3_WHPEAkcfEAAARAA-541_1_paired_trimmed_paired_merged_contig_106352
CACCCAGATGTTGCAGGCCAAGAGGTAATAATCCCAATCCAATCAAGGGTCCGTTTGAGACTGTTTGTGTAGGAAGCATTTTTGCTCATAAGCGTTTCTGTTATAAACACGTCAAAATTAAAATTAAAAACTGAAGTGATTCCATTAAAAGTACTTAGAAGTGATTCCTGGATTTATTCAGAAAGCGGATCTATGATCAAGAAATGCTTTTAAGTCTTTTATGCTAAGCAGGGCCACGAGTATACGCTAATGATTCCTATAAAAGTACTTAGAAGTGATTCCTGAGTTTATTCAGAAAGCGGTTCTATGATCAAGAAACGCTTTTAAGTCTTTTATGCCAAGCAGGGCCACGAGTATACGCTAAAGTT
>V300016263_L3_WHPEAkcfEAAARAA-541_1_paired_trimmed_paired_merged_contig_106353
GGCTCTCCACTTCTCTCATGTCTTGGTATATCATACTCTATTTCTTGACCTCTCTTTCAGTATCTTTTGCACATAACCTGTTCGCATAGATATCGAAATCAAAGAAAAAGCATATAAATCTGATATTCTACCTAAGGTTTTGGGCTTCTATGTATTTTTCACTCTCCGTTCAGAATTTATTTCATAAGCCTTTCATGTGTGATTCATCACATTAATCATCCATATTGATTCTGCATATCTTCTCATA
>V300016263_L3_WHPEAkcfEAAARAA-541_1_paired_trimmed_paired_merged_contig_106354
TACAATTTCTTGCTCGGTTGCGGTATGCTTCAAAAGATAATTTATGCTTCAAAAGAGAGTTTATGCTTCATTCTCTTCGCAGTGGGTTTGTCTGAGAAACAGTTTCTCTTGTCGGGGTAATTTTAGGGAGTTGGCGCTAAGAAGCTACTACTCTGGCAATGTGCAGTTTTGGCTTCGTTGGACTGTCTTTCTGTTAAGATAACTTTCGGTACTCCTCAGGTTAGTTTTCATGGGATTCTTGTCCATCATTTCTAACTTTTTTTCATAAATTAAATTTCTTGTTTTCTATCAACAGACAAAGGGAGAAGAAGA
>V300016263_L3_WHPEAkcfEAAARAA-541_1_paired_trimmed_paired_merged_contig_106355
TTTGAAAATTAAGAAAGGGTGCCTAGACCGGCTTAGGTGCCCGTCTAGCCCATCCAGACTAGGCACCCGCCTAGGTTGCGACTCTCAAACAAAAAAGAGATCACTTTCATTTTGCATTATGTTATAGTACTTTATAATCTATCTGTTATTCTACTTTGCAATTTATGTATCACAATGTAATTATGTATTTTTTAAGTATAAACAAGCA
>V300016263_L3_WHPEAkcfEAAARAA-541_1_paired_trimmed_paired_merged_contig_106356
GGCAGAGATCACGGTGCCATGTAGGGACATTCTTGTATGTCGACCCAGCGTTAACGTCAAACATGATGATTGCATATTGCCCATGAATGCTGAGAATTTTAGGTGTTCATTAGGAGGCATCCATCATGATTGTTTAGTTTTACTCACTCCACTAGTTCTTCATTGGCCTCCTGGAAATCATGCCTCCAACTGAAAGTGTTGTGAATTAAAGCCATAGGAATGCATGCTTGACGGG
>V300016263_L3_WHPEAkcfEAAARAA-541_1_paired_trimmed_paired_merged_contig_106357
ACCCACAGATCTGCAAAGGACTGGAGTTGGTAGGGAACAAAGTTAGTGGAAGAATCCATGAACCAAATTCGAAATAATAGTTTAATGAACCCACTTGGATAAAGGAAACGCTCTAGGAACAATTTTCCGGGCAGCTTATTGATTCAAATTTAAAAGCTAATAGAGAACGACGCTTATGCAAGGTAAAACAGCACTAGCTGGAGATCCAAGTACGCCAATTAATCTTTCCATCGAACGGAGACAAAAAAGTACCTGGTTATCAGCTGCTGCATTTGCA
>V300016263_L3_WHPEAkcfEAAARAA-541_1_paired_trimmed_paired_merged_contig_106358
GGCGATGAGGAAGGCCACAAGGAGATGACGACAAGGAAGGCGACAAGGACTAGGAGAGCAAAGATGGTGAGAGAAAGCGACGGCGATAAAAAACGACGACGAGAGAAAGTGACGGGGAGGAAGCGACAAGTGACTCAGTGTAGCTTTATCTTTCGGGTTAAATTTCAAATCTGAAACACAGAGATATGAGGTGTTTTTTTTTTAATTCAAC
>V300016263_L3_WHPEAkcfEAAARAA-541_1_paired_trimmed_paired_merged_contig_106359
AGGATTTCATACTTTGGGATTTTGAAGCTCGTAGGTGACTTGGTGAGGTCCCAAGGAGTCTCGGAGAGCTTCGTTGGAAGAGTTTTGACGTCGGAATCACTGCGTTTGAAGTTGACCGGAGTTGGGAGGTTTGGACACGTATGATCTAGTAGTTTTTGACCCTTAAAAATTGTATGGTCGTGTTCTACTAGTCTTAGGCTTCATTTTGGTGCAAGAATCGTGAAAAATGGTTGAAAAACGAGAGAGAAAACAAGGTTTGCAGGTTTCGCGATTTTCCGGCGCCGGCGACGGCACCAGAGGTTCGTCGGAGAAGGAGACGGAATATTCCGTCAAGTCTGACGGAATATTCCTGACGCCGTTAACGGAATCCGTTAGAACTAACGGAATATTCCTTACGGCGTCAGTTGACGCCGTCAGCGTGCCAG
>V300016263_L3_WHPEAkcfEAAARAA-541_1_paired_trimmed_paired_merged_contig_106360
CATAGTCTACCATGGCAATGGCATATAGAATAATCGATTTTATTTTGTGTGGCAACTGCATTCTCTTTAAGAAGTCAACAAAGGGGCTCTCCAAATCTTCCTCCAAAATTTTGGAACTCTCACTATTTTGACTCCCTTCATCACCACCATCAGAGGCTGCCAAGTGTTGCCAAACAAGCTTAAAGAACTTCATTAACTTGTTCTTCTCTATAAGGCTAAGGCTCTTGTCTTTAAATATTGCTCCTCGAGAATCCGGAACATTCCATAACTGCCCTTTCCCATCAAAAATGAAGTTCGCATCAATGCTCTTGACTTTGTGATATACACCCGATTTCAGAATAAGGTCAATGGCTT
>V300016263_L3_WHPEAkcfEAAARAA-541_1_paired_trimmed_paired_merged_contig_106361
ACTGGATCTACACCCCACAACCATGGTAACAGTCTCGCTGATCCGATCTGTAATTTTAGATGAAATCATTTGGGTTTTCTGAAGTTTTGATCTTTGATACAGATCTGTAAAATTGAATCCAATTGTTTTGGTAATCTGCCTGTGAAATTGGGATTATAATGATGAGCGGGTATAACTGTATATATATGAATGTGTATGTATATATATATTTTAATTTGTATTGGGGATCATGGTGGTGGGAGTAAGCGGGGACGATTGGGTTTCAGGGTTTAATATTTTTTTACTTTCATTTTTTTCAAAAAGTTAACAGTGTTAAAATTGGGGTTAGGGATGGACACGTGTCAAACTCTGAGAGAGGCCACAGGGTTTTGGGTGCAGAGGATTGGTCTCAGAGAGATCGTAGGACGAGTATCAGTATGGTCTAGTAGTACTCTACACACATTATACACTCTAACCGCTTATTTAACTTCCCCTCCCCCTCCCTGTATCTCATCCGGTCATTTTGGCGGCACCAAAACCGCCACTTTTCCTTCACTCCCCACTTTCCACTCTGTCTCCCTCTCTCTCTATGTCCCTCTCTCTCTCTATCTCCCTCTCTATCTCTCTCTAAATTTGTTGCACAATCTAATCACCGTGGATTTATCAGTTGCTTAGTAACATGCACGTCCTGGTTTCGACAGTTTTTACTATCTGTTGATTGTTCATTCATCATAGATGTTCAGATAGACTGGGGAGAAA
>V300016263_L3_WHPEAkcfEAAARAA-541_1_paired_trimmed_paired_merged_contig_106362
AGTTTATTCGTTGTGTATGTATTTTATTATACAAAAACCACAATCTATCTTCATCCCAACATATCCAACTACCCCAAGCAGAGTATACGAAACAACAGCATGAAACCTAGAAATGTGACCCCGCCTACCAAAATAGATAGATAAAGAAAAATTCTGACACTGTTAAAAAAAATTGAAAACAAGTTCTTGCACAATTCCTTTGCGGCACACCATTAAATTACTTAGTGTGATACAGTACTTTAACTTCAGATACACGAATCAAGCTCCAAAAAAGAAATTAAAGATAATTCAAACAATC
>V300016263_L3_WHPEAkcfEAAARAA-541_1_paired_trimmed_paired_merged_contig_106363
ACTCTTAAAAAGGGAATGAAAAGTGCATTCTTCACAAAGGCAAAATAGAGAACAGATTATACGTTATATGAAAAGAAGAGGTTAGTTTGCTCTGCCTCTTGACAGAACTTGGGTCACAAAACCAAAAGCAAATTACAATGAAATAAAGGGGAAGGGAGAAGGGATACTTATAGTCCAAACACACAAGGAAACCCTTCACTAAGTACCCCAATTTTCTAATCACGCCTCGTTGATTTTCTCCGTAAAACGCCAAGTGGATAATAACGGACCTCTTACTTGGTCTGCAAGTCATCCCATTCATAGCCTACTCACTGTTATTTTTCCTTTACAAAAATTGGACAAATTTTTGTAACAGACTTGATGTGGACAAGCAAAAAGACTTGAGCAAGACTTGGATCATCCAGGTGCTTGGGTGGCTGCATCAACTCTGTGCCCAATCCAATTAGGCCAGCAGGGAGTATATGCTTTCTACAGTCAACCAGTTCTCACTATACAAATGCATACCTGTAGATGTAGGGTAGGGGTCCTATATAATCGGTCCTCTGGGTCCTCAACCTTTCAATACTTCAACTACTCATATGTATGCAAGTCCCATTCCCGCCAAATGATAAACCTAACGCGCCAAACTTTGTGTTAAGAGTGTGGAACATGTCAAATATGCCCAGTGGGCTTTTCCGAGTCCGGATATTTTAGGCCCAATATAAGTCATAATGCTTTGGGCAAGGTAAGTTTTTCTACGTTGTGGTCTTTAAAATTGCCGACA
>V300016263_L3_WHPEAkcfEAAARAA-541_1_paired_trimmed_paired_merged_contig_106364
ACACTTCTGTATTGCCAACCTGTTGCAAATCGTAGTATGCCTGCACCTGGTATAAACGATTTATCATATGAAATCATGGCGTGTGATAGGGTATCCGCTTAGTCTCTTTCAATTTGGCCTTAGGACGAGTTGATTGAATATATTATTCTTCAGTCAACTCATGTAATTCAGATTCCACCTTTATAATTTGCTGCATTTTTTGTATCTCCAGGACAACTTTCCTGGTTGCGGAAGC
>V300016263_L3_WHPEAkcfEAAARAA-541_1_paired_trimmed_paired_merged_contig_106365
TGCCTTACATTCTGAAACCAAACAGTTAGTTTCAAGTTTCAAATGCTTTGCGGTTTTATATGGTTCAAGATTAGAGGCCTCGTTGGTCACTCTAAATCCATGTGATCTTCATCTTGCCTTACATTCCAAAACCCAACAGTTAGTTTCGAATGTTTTGCTGTTTTATATGGGCGTGATTAGAGGTGTTGTTGGTCATTCTCTTCGTCC
>V300016263_L3_WHPEAkcfEAAARAA-541_1_paired_trimmed_paired_merged_contig_106366
CACAGCCACCACTGTCTTCTGCTTTCTGTATCTTGGCTTCTTTAGTTTCTTCTTCTTCCTTAAGGGATTGCATTGCAATCAGTACCAACAATCCGTATCAGTCAACTTTAGCATTCTGGCGTGTGGATAATTCTGTTGGCACCTTTTTGCCAGCAGGTCCAAATATGTCTAGTGTAATGGGTACAGCCTATGATTTGCGTCACGTGATATTTGGATTTTCAGAAGCGTCTGAAAAATCATCTAAT
>V300016263_L3_WHPEAkcfEAAARAA-541_1_paired_trimmed_paired_merged_contig_106367
GCAGTGGACTTCAATTCTAGCCCAGGTAATTAAACATCACCCCATCTTTTATTTCATTTTTATTTGTACCAACTACCAGGAGAGAAACTTAACTACATACATCAAGATGCCACCATTGCCATATCCCAATTCAATCATGCAATGCCATGTGCAACGCAAGGCAAGGCATAATTCGCTTAGGACAATGCCAAAGTGACATTGCCGTTGTAAGCAAGTTCTTCTCATGTGTTAAGAAAAGTCATTGTGTCTATATCCCAAACCAGTCGCATTATGTTATGTGAGAATGTTAAAATGCATGACAGTGTCAGTAACATTTAAATATACTGTTGTAAGGAAGTTGTACTCCTGTAGTAGGAGCTACTCTGTTATTAA
>V300016263_L3_WHPEAkcfEAAARAA-541_1_paired_trimmed_paired_merged_contig_106368
TTTCGCTTTTGTCCTCCAAAGTCCGCGACTCCGCGTTTTTCGCACACAAAATTTAAAAAAGAAAAAATCGGAAAAAAAATTGACCGAAATCCGGAAAAGAAAATCCGTCGCAGAGAAGAAAGAAACGCGCAAGAAACGAGCAGCGAAACGCCGAGGTCCATCGAGCTCGAAACGCCGGATCTTGCTGCTCCAATACGCGACCCGACTCCGAATCCGATCGCTCTCCGTTCGGGCGCATTGGTTTATTAGCTCCGTG
>V300016263_L3_WHPEAkcfEAAARAA-541_1_paired_trimmed_paired_merged_contig_106369
AATGTTCCCCATTTCATCGTTTTCCTTTTCGATCCCTGAAACATACACCTCCTCTCTCATCCGCCGCACCAGATCCAAGTTCCTCCAGAAGGATCTGATCCAGCCACAGAAACCTCGCAATCAATTTTTCCCAAACCGCAAAAAAAGTTCCAGGAAAATATATTTTTCCCGGAAAAATCAAACAACCACGGAGCTAATAAACCAATGCGCC
>V300016263_L3_WHPEAkcfEAAARAA-541_1_paired_trimmed_paired_merged_contig_106370
AAGCTTAGCTACTCTAAAACATCAGGTAGTTTAGTTTTCTGCATAGTGAGAGTTAGCTTGTCTTTTAAATAGCGGAATGTTCACTCACAAGATTTTGATAAGCATACGAGCTTGCGTGAATTAGTGTCTTTTGGAGACATTTGATGGGTCAATATATGGATATTAGGACTCTTGATACTTGTTTCTCACGCTGCTACTATTGATTCTAGCTGAGAGAACATCTCTTAGTCATTCTTCTGCTT
>V300016263_L3_WHPEAkcfEAAARAA-541_1_paired_trimmed_paired_merged_contig_106371
AGTGAGTAGGCCTCGTGGTCCCCTTAGAAAAACAAGAGTAAACCAGTCAAATATAAGTGTAAACTATTACAGAGAAAACAAATCAGATGTTGCCCAGGAATGATTCACAGGGTCCCTGAAGAATCGTTTGTGCCCCCGGAGATCCACCCAGTAACGTTTGGGTTGAAATTACGGGGAACAACATAAAACATGTGGATTATTAAAATGTTGAAAAGCTCAAGTACTGAAAATTGAAGGCATTGTTTTTGGAGCTTAGACCACGGTAGACTAATGCAAAGTAGCACAATCTAGATAGGATTCAGAGTTACAAACAAGGTACTACAGCTGCTAAGCATAATATTTATACTCACAATCATTCCCGCTTGGGCACAGAG
>V300016263_L3_WHPEAkcfEAAARAA-541_1_paired_trimmed_paired_merged_contig_106372
AAAATACCTTTAATATAGTGAATAGTCCTACTCAAGCCAATCCTCTCTAACAAACAAGGCCTTAGAGAGTACATATATAATCGAGCTTTTTGGTTTACTTAGAGGTAGCTGTGATATTGCATAAACATTCCTAGACTCTTCTGGAATGGCTAAATCTGAACATGCTTCCAACTTTAAATGATGTGATCTCTAGGCATCAAAAGTGCAAAACCATTGGCTATAAATTACCCAACTTTACTGGACTTAACGTTGAAACAGTTGGTCTTTTTAGGGAGATCGATGTGAGGGCTTTGGTTGTCACTTGTTAATTCAGAGTGTGATATCAATGCATCAGTATATAGTCCAATTACGGTGTGCTTTTCATAATCTGTGTCTTGTGAGTTGTGGTATTAAAAGATTGGGGGCACACTAGTAGAATTTTTTGTTGGGATGTATTTGTTTATTGCCTCTAAATTCCTTCCTTATTTTCCAGCAATAATAAACAGCCAAGTTGCTTTTACCCCATTCCCCAAGCTGCGGATTG
>V300016263_L3_WHPEAkcfEAAARAA-541_1_paired_trimmed_paired_merged_contig_106373
GAGAAAAGTAATGAACTTTGGAGTTTTTGGGGTAGTTTGAGAAATGGGTTTTGGTTATTTTATGGAGGGAGAGAGGGGGAGGGGGATTTTGGAGTTCTTGGGTTTTACTAACAAATGGGTTGTGCTCTGAATTTATAGAGTGGGGATTTGATGGGGTTTGGGAATTGTTTGTATGAAATTAGTGGATGAGAGAGGGAGAGAATAAAGCAGAGGTGAAAAGAAAAGGAAGGAAAAGAAAGGAAAAAAATGTTTGAAAA
>V300016263_L3_WHPEAkcfEAAARAA-541_1_paired_trimmed_paired_merged_contig_106374
GTCCTTGACAGGGTTGGTTATACGATTATCCAAATGAATATCCTTTACAGTACAGCATGATAATTTCAATTTGCAGGTGGACTGATCAGATGGTTATTAGTTGATATTCCCCACCTATACAAGTAGTATAGATGGTTATCCATAGAATATAATAGAAGATTACATGTGAAGGGAAGAAACAAGGGAACTAATCGTTGAACACATCTTCCTTGGCTCTTCTTCAATCCATGCCTGAGCAAATTTTCCACCGGAGAATTTCAAAACTTGGCATCAACGGAAGGCCAGAAGATACAGAAATTAATTCAGTAGAAGACTATGGCCTTCTACTTCAACCAAAAGCACTGTCAACGCAATAGAAGTCAGAGCACCACTGATCCAGACTAGGAGACTTTACTAGAGTTTACAAAAATGGATATCTCCAGATCTGCTTCTTTCACGGAAAAAACAGT
>V300016263_L3_WHPEAkcfEAAARAA-541_1_paired_trimmed_paired_merged_contig_106375
GGATGTATGGTTTGATTCAGGTATTATTGTTGTAATTATTTAACCTTTGTCAACTCTATCTTCCGCTGCTTTATAAGAATATTCTTTATTGCTTGCTATGAATACATATAGATAATTTCATCATTGGTGTTTGTATTTTCCTTACAGATGGGCAGTCTTGAAATATCTCATTTTGCATCTCAATCCATTTGTATCGCCATGGTCATTTTTATCATGTTCATGTATGTAGTTATACTTGTTTGGTTGAAACACAATTGATTGTTTTGCTGGTATGTGGTACATATAATGGTTAGTTGTCGGTTCTGATGTATAATCGCCTTGCCTATTCCAGAACATATTTTTTTTAGGGTCAAATATTCCGGAATATAATTGAACTTTGCCTTTTCCCTTACCATATTCTATATTGGGACCGGTATGTGTTTACTATTTTGGATGTATGTACATAACTTGCATCTAACCTTTTCAGTGCTATAATTTAATTTAATTTTTTATCTCTTTACATGGATTTAAGTAAATGGATAACATTCTATTTTCAGGCTCTTCTTGGGCTGCAGTA
>V300016263_L3_WHPEAkcfEAAARAA-541_1_paired_trimmed_paired_merged_contig_106376
CCTGGAAAATGTTAATCTGAACACTGAGGAGAAAAACAAAGAAAAATTGAGCAGCCAAACCTATGGGTAAAGATAATGAGACTAACCAACTTGATATGCATCAGGCCCGAGAAATTGCATAACAAAAAGTTTTAAGTTATGAAAACAAAGTAATGTTGAACGTGTAAGAAACAAAAGTTACCTTGACCCACAGTGCCACAGATTCA
>V300016263_L3_WHPEAkcfEAAARAA-541_1_paired_trimmed_paired_merged_contig_106377
TGGGTTTTTGAGAGAGAGAGAGAGAGCGGGGAAGATCGGGACCGTTGATGGAGGCTAAGGTGGGTGGGATGGTGAAGATGGAGGAAGAGAGGCCAGGAGGGTTTGGGTGCGTTTTTTGGGGGGGAAGGTGGGGGGGACACGGGTTAAAAATCTGGGTGTGGGTGTTTATTTTGGATTCTTGTTTTTTGTTTTTTTTTTTAATATTTAATTAATTAATTGTTTAATAGAAAATGGTACAACGAGACTAATTAAAAATCATATCTGAAATTATAAATAAAATTATTTTGTATTATTTAA
>V300016263_L3_WHPEAkcfEAAARAA-541_1_paired_trimmed_paired_merged_contig_106378
TTAGCTTTTACAGTCAGTCACGTGAGAGGATAAAATGTAAGTAGTAATTGCCTTCAAGCCGCGTACGGCAAGGGAGACATGCTTTTAAACTTCTGTGCTGCAGCTGCTGCTTGCAAAAACTGCATTGAAATTTTCCTGGATTTTCACGAGATTCACCTCACAGGGATCCTTCATCATCAAATAGCAAAGCTGCGTACATGATAATACTTGTCTAGGGTTTCACATGTTTCAGAGGCTAAATTAAAGTGCTAAAAGGTGCAAGATATATGGTGAAAAATTGAATTAGGGTTCATGTGTAGTAGTAGTGCACTAACATGGACACATGATCTCCAAT
>V300016263_L3_WHPEAkcfEAAARAA-541_1_paired_trimmed_paired_merged_contig_106379
CCCAAGATGCTGAGAAATTAAAATTTGATCGTAAGCAGAAGTTATGTGCCTGACTGAGAACTCAATTTATGGATATGATTGATTGGTTCAATTTGGCATCGAGGATTTTGGTGGAGACAACTTCAAAAAATGAAAAAAAGGTACATGTAAGGAGCTGATGCACAGCTACGAATTATGCGAGTGGCAAGTGCTCCATCAATCTTTGAAGAAAGAGAAACTGAAGAAGAAAATTACACGGTGAATCGAGGTCGTCATGTGAATCAAGTCATAAGGAAGGCTAATGAATGGCATCACAACTCCAACATATTGCCGAAAATGCAAGACCATGGAGAGTTTAACTATGATGTGTTGGATGGC
>V300016263_L3_WHPEAkcfEAAARAA-541_1_paired_trimmed_paired_merged_contig_106380
CTGAGTTTGTCTAGAGAGCTGGAGGGAGTGAAATGAAAGCTCATATGGCAATTTCATAATCGTATAGAAGATAACAGAACAAACTTGAACTTTTCAAGTTTCAACTGACGGTACAAAGCTTGGAAATATCATCTAGCATTGCAATTGAAGATTCTTTTACCTAATTTCTGCAATAATGCGGGTATTTGACATTTCATCGAGTTCCTTAAGGGATACGAAATAGAGATAAAGAAATCAACCAAATCACAAACAAAAAGCATTTGCAGCAATTCTATATATTATATGAACATGGTTTTACAT
>V300016263_L3_WHPEAkcfEAAARAA-541_1_paired_trimmed_paired_merged_contig_106381
GTGATTTATAATATAAACAATTTCGGACAAGTATAAGCAGTCATTTTAACCATTGTGAAGGCAATGAAGATAATCTTTTGATTTTCTTTAGAAAATTATCCTTTCAAATCAACATCACTGTAGAAAACTAGGAACCTAACCTGATATATCTACGCTGAACAGTGACATCAATCTTTAAGCAAAAGTAGTCACTAGAGATGTAATCTACGAGGTGGAGGTGCATCAGTTACCACGGTTCGGGCAAACATTTGCGAAGTGTGATGGATCTCCGCAAGCAAAACACCTTCTACCAGAGACGGGATCACCAGTCGCTGATACAAAACTCACACCAGCAGCATCTCCTGCACCCCGGCCACCTCTACCGCTGCCACCAGTCCGAGTCGGGTTAGATGCTGAGGCACTAACATTTGCACGCTGAAAACCCCTTCCT
>V300016263_L3_WHPEAkcfEAAARAA-541_1_paired_trimmed_paired_merged_contig_106382
GGGCCATGAAGGAACTTGCATCCTTCCGCGGGCATCGAAAGGACGTGACTGGTCAGTGAAGTTTCTTCTCATATCACCTTAGCGTTTTATCTTTTCATTTATAAGTGTTTCGATGGTTCCTGAATATCTTGGTGTTTCAAGTTATCTTTTTTAGTTATCCTGATCAATCCATCTTAATATTCTTATCTTTGTATACATTTTTTTTTCTTGTTAGGAAGCACAATGACATTAAAGATAAAGAAATAGTTTTCACAAAAAATAGAGAGAAAGAAACATTTGAAAACAGTGGAAGAGATGTTCAGGCCCAAATGTTAGGAATTTGAACCTGGGAAGTTTCATCCAATGTTATCGTTTATAGGTTACCTCCA
>V300016263_L3_WHPEAkcfEAAARAA-541_1_paired_trimmed_paired_merged_contig_106383
CTATTAACTTTCACCTTGTAATTTCTCATCTGAAAGTGTAACGGTATCCTAGCAGCCAAATACTGGTATGTGGGAGTACCTCACAAATATTGTATTCGCTACCAAACTAAAGTATCCGTGCTTCATAGCATATGATATAGTTATCTGAGCATAATTTTGTATCACTTTAATTTCTATGCTTAATTTGAATTTCGTTATGCTCTCTGACTTTCCGCTGGGCAGCTGAGTATGAGGTTTTT
>V300016263_L3_WHPEAkcfEAAARAA-541_1_paired_trimmed_paired_merged_contig_106384
ACCTTTCTTCTTCTTTTTCTATGCGATTCTGCTGCTGCTGCTGCTTCTTCCTCTTCAGTTCTTCTTCTTTCTTCTCTGCAATACTGCTGCTTCTTCAACTTTTCTTCTTCTTTTTTTCTAGCTGATTCTGCTGTGCCTTTTTCCGGGCCGCTGCTACGATCCCGGGACGTCGTCTTCTCCAACATCCGCCCCCATCTCAATCAGTCCACCGTCTCAAGGCGGACGATCCGAGGTCACTGCTGCCATCGCAGGTTCTGTTGCTGTCAGCACACGGGTG
>V300016263_L3_WHPEAkcfEAAARAA-541_1_paired_trimmed_paired_merged_contig_106385
TGTTTCTCACCGTTGATGTCGACGAGGTTAAGGTAATTAACTTAATTTCTTCAAACAAGCATATGTCTAATCTGTATATGTATAGTTATATATATTTATCGAACCGGTAAATTTATATGCCAGAATCCTGTTTGCATTTGTTGATGGTTTAGGGGTTCGATTAGTGCTTGAGTTTTTGTTTGTGATTTTTCGGATATTGCTTGTTGAATTGAGTTTTTGGCTTGACATCAACCTCTTTTGGAGCGTTCACTCGTGTGTTTACAAACCTTTTCGCTGCGAAGAAAAGGAAGTTTGAAGACTTTCCTGTCAAGTAATTTTAGCAATCTAGCAAAAGAGAGGGACTAAAGGCTCTTATTACAGCAACTTTTCTCTAAAGATTTTGATGTTGTTTATGATGGCGATGCCGATATGGATGTGAATATCTCTCTCCCTCTTGTTTTCATAGGAGGTAGCGACCCGACTGGAGATAAAGGCGATGCCA
>V300016263_L3_WHPEAkcfEAAARAA-541_1_paired_trimmed_paired_merged_contig_106386
ACACATTTCTTTAGCATGTAGTACCTATATAATGATGGAGTTTATTGGTACTGATCTCAGAACTTCTTTGAATACGAGGTTTGTTGATACTAAGGTTGTTTATCCAAGGTGCTATAATGGTTACACTACAATAGCTAATTTTTGGCCTGATACATACAAGAGTTTGAAATACGATGACACAATAAGATTTATAAAAACATTTGGAAAACAATCACTTCGTACCAACATAAAGGTTCCATTTTGGGGAAGGGGTAAGAAACACTAAGAAACCAAGAATAGATTCTAAGACAATTACCATGCAT
>V300016263_L3_WHPEAkcfEAAARAA-541_1_paired_trimmed_paired_merged_contig_106387
AGATAAGCAAGGACGAAATTTAATTCTTGACCGGAGGTGATGATCCTTATGATGATGGGGTGGTCTTGAAAAAGCTTTACCATCCGAATTTGAAGCTTCTGCTTGTAACTGAAGGGTCAGCAGGCTGCAGATACTACACAAAGGAGTTTAAGGGTAAGGTTGCAGGTATCAAAGCTGATGCTGTTGATACTACTGGTGCTGGTGATTCTTTTGTTGCTGCTATGCTCAACAGCTTGGGTTCAGAAATTAATCTGTACAAAGATGAACAAAAGCTGAGAGAAGCTCTCTTGTTTGCCAATGGCTGTGGTGCTCTCACAGTGCAAAAAAAAGGAGCTATTCCTGCACTGCCCACAAAAGAAGCTGTGAACCAACTTCTCCAACAAACCACTGCTTGATAAACTCCCAAACACTGTACTTTCTTTTATTCACATTCATGTAGCAAAGCTTGTTGGATTTTTGGATTGTCGGGCCCATCCCACTCTAATGACACCGATATTGTCCCCAACTTTACCACCTACCCAATCCGTCAGGTGTGGGATTTTACCACAAAAGACCTCGGTATTAGTTAAAGTAGGGTAATCCTATTTAAAC
>V300016263_L3_WHPEAkcfEAAARAA-541_1_paired_trimmed_paired_merged_contig_106388
ATCTCCATTAATTGAGGATATTTTTGTCAAATCAACCCTTCTCCTTGAACTGGTGGTTTTTCCAATCTAATTAAGATTTTTCAGAAAATGACCAAAATGATTGCTGATAAATAACATCAGGACCACTTACATGGATTTTAAATCTCAAGGACCAAAGTGAAGAGTTATAACAATTTCAAGACCATTTTGACCAAAAAGCCTTTTGAATTTATTAGCAATGCAAGTGGAAGAGCACGAATAAAGGGAACATTTTGGTTGACGGAAAAATTACAGAACTGACTTACTCCTTCAGTTCAGGGGTGTGCCC
>V300016263_L3_WHPEAkcfEAAARAA-541_1_paired_trimmed_paired_merged_contig_106389
CCAACTGTTACCATTTTTCCCCATTAATTTCTTACCTTTTAGCCTTCTTCTTCTTCTTCTTCAGCTCTGCAGACAATCCAATCTCCAACCCACTTCACTATTGTCTCCCCCAAACCCAAAACCCTCTCATATGCTCCTCCCTCAAACAAGGAAAACCCCATCTACCCTCCTCCAAAACGACATCAAAGGAAACCATCCAAACGGTCTGAACACGAGATTTCGTTCGAATCTCGCCGGATCTGGAGATGAAAACGACGACGATATGTTCGTCCCCGAACTCTACGCTCCATCCCCATCACACTCCGAGCCCCCCGCCATCACCTTTCCGATCGTTGTTTTGATTGTGAAATCGACGGAAGCCATTTTCAACGGCGATGAGCATAGGAATCCGATTGATTCTCGCTGTAGTTCAAAACCATAGGGTTTCTCCATCATCGCCACTGTCCCGATCAGATCTGGGACAGAGAGAGAGAGAGGTGAGGATGGCGGAAGGAATTGGCCGGAGAAAAGGTGGAGGAGACGGGGGAGGGTGGGGATGCTGTAAGATTTTATTTTCTGGGTGTGGGAATGGGATGGTCTTATTTTTAGGATTTGGTTTGGTTTAGCAATGATTTTCCGGGTTTAGGAGTTGCGGTGAGATTTGCCAAGTTTGGGGGTGAT
>V300016263_L3_WHPEAkcfEAAARAA-541_1_paired_trimmed_paired_merged_contig_106390
TTTGGTGCAAACTTTAGTAGTGAGCACGTATTCTTGCTTTCTGTATATATAATGTGAATATATAACTGTTTAATTTGATCAGAAGTACTTAAACCTATACATAATACCTTAGAAGACATTAATTCCATTAAGGGAATGAAGTTCTAACCTTATATATAATTTTAAACTCAATCTAGTTATACACTTATACTACGAAAAATCTGGGGTTA
>V300016263_L3_WHPEAkcfEAAARAA-541_1_paired_trimmed_paired_merged_contig_106391
CTTGGATCAGGTGGTAGCATGCCACTCACCAAAGATAAGGTAACACGGAGGTTTATTTGCAACGCTTCTGAAATAGAAACCCTCCGAGCAAAATACCAACGGAATACCAAAAATGTTACGTCAAAACGCCCTTCCCGTGTCGAGACCTTAACCGCTTTCATATGGAATCGATTTGTGGCGGGTGCAAAGGGTTGCGCTACGAATAAATTGTACCGTGTGGTCCAGACTGTGAACTTGCGTCCCAGGTTTGATCCACCGCTGCCTC
>V300016263_L3_WHPEAkcfEAAARAA-541_1_paired_trimmed_paired_merged_contig_106392
CTTATGATAAATGACTTCAATATTTAATAGAAGCGTTTTACTGTATCTACAAGGCTTCTGAGCATAAGTGCTTTTTGAAAAAGCAAACCTGAACATAAATGTTTCTACTTTCTAGTGTTTTTGAAATATACAATTCGAAAACCCTATAGCTACAGCATGCATACATAGGATTTGAAATATACAATTCCAATCATCAACGTTGCATTCCAACTCTGTGCCATCACGCATGCCCTAAAGCTCCCTCGGCCCGGTGGTCGGTCTTCACCGGGCACTTGCCTTGGCAAGAATGGACCACTGGAGGCCATTTTTTGAGTTTTTTCCCCAACGGTACAACGAGAGATGGCGACACAAACTACATTCCAGTAATTAAAGCACAAACTACAGAAACCTGTATTCAATATAACAGCAGATATATATATATATATATATATATATATATATATATATAGAGA
>V300016263_L3_WHPEAkcfEAAARAA-541_1_paired_trimmed_paired_merged_contig_106393
GCAAGCTTGATCAAGTCAACCAGGTTTGTCACAAGTTTTTCTATCTGTATGCTTTACATATCTTTTTTCTGTGTGTATCGAACTGGTGGTGTCAAACATAAGATTTTGTATATTGTACATACTAATATGTGATGGTTGGACTGTGTGGCAGTCAATTTTGTTTTGGATTCTCTAGGAAGGTAGACCTGTGTAGTAGCGTACTGCTTTTATATGAAACAT
>V300016263_L3_WHPEAkcfEAAARAA-541_1_paired_trimmed_paired_merged_contig_106394
ACAATCATTGAGTCATATTTTAGGAAGGCCTTATTGTCGAATCATAAGCACAATGTATCAGGAAATTATTAATTTACATATTATGCAGAATCTATATGAATTTTCTATAATATATTATCTTATGAATTTAGCGAATTATTAATTTTATATAATGTACCAGGAAATACACGTTTTCAATATCTTATTGATCGCGCACTTTCTAATCCGAATGCATAATAATAGAATAAGAAAAGTTTTCTCGTATAAATGTGTCAACATAGAAGTTACCCCAAATACTACGTCGCAGGAACTCAAGATTCGTTTGTAAGGAGTAGGCCTTGGAGGGAATCTAATTGCAGGATTTTCAGAAATACATGTTGTCCCACTGCTGTTACGCTGAAGTTGGTTTTGCTCTATAGGGGTTTTCAAACATCATCGGCTAACTCATGAGGACTGTTCCGGTTTTGTTTCCTTGATTGGTCTTATGACCT
>V300016263_L3_WHPEAkcfEAAARAA-541_1_paired_trimmed_paired_merged_contig_106395
CTTCCAAGAAGTGACTTTGGAAGTGAGTCAAGTTCTTCTTATAGTTTTGAAGGATTATAATGTAGCTTTTTTGTAATTGTAACTCAAGCTTTGTCACATTGCATCCCTATAGGCTATAGTACTTGTAGAGCATATAGTTGGAAAAATCTAGGGGCTAATTGCTTGTATTAGCATTTTCTGTTCATTTTTATTTGGAGTATTGATGCCCTCTCATTTAGGTGGACGGGAAGACTCTGTTGAAAT
>V300016263_L3_WHPEAkcfEAAARAA-541_1_paired_trimmed_paired_merged_contig_106396
CAGACACTGTGTTGTAGACACATACTCTTTCTCATCTTCTTCCTGCATCAGAGAGAGCTAGACAGCCTCGATTTCTCCCTCTCCTCAGATTCAAATTTACCGAATTCAACTCAGATTCTGGGATTGAAATTTCGGCTAAATTCTTTCCGATCTTACAATGGCAGGACCTTCGAGACCATTCGATCAGACCCAGATTTCTTCCTCTCCGTCCTCCGAGCATCATCACTGCATGTCAGAATTCAAAACTCTCTATTACTCTTGTACAACAGAACTAATGATATCGGATGATAATAATTTACGACTCAGAAGAGTAAACCATACGATTTAAGGAGACGTCTCTTGAGTCGAGAAGCAATATAGCCA
>V300016263_L3_WHPEAkcfEAAARAA-541_1_paired_trimmed_paired_merged_contig_106397
TTTAACTCTAAGAAGTGAAGGCCAAAAGGCTTATGACCTATTCTGACTGTTTAAAATGGGAATTCAGAAGCGGTCATGCTCTTTTCAAATAAGAATTGGGTAAAGAGGAAGTCAGAAACTTGCCTTTTCTTGTCATAAAAGTAGCCCACATTCTGGGTCTCTCTCTGCCAATTCATTTTATCGATGTTACATGGTTCCTAGAGCATACTCTATAAGCCACCTCATCTAATTAGATCAATTACGAAGCTTGATTAAGCATTGCTTTTGCCTTATAAAGTCTTAATGCTTTTATGGTAAGAGGATGGACGGATCTATCCTCATATCCTGTTCCCACCTTCTTTATGTGGTATATTGGCCACTATTTTGACCCAAGTCTAGACTACATAATCTTTTTAAGCTCTATAATGGATACTAGAAACCTTGTATTCCCTGTATTACCTTGCTAATTCTTTTTCATTTATTTAAACTGGAAACCTAAAGGCTCCAAATCCTAAAACGGGGGTTTTATTTACCTGTGAGATCAGAACCTTTTGTTACATTAATCAGGTGCTCTGATGGTATAGAGTTGAAGTAGGGGGGGTGGGGGTGTTGGTTTTTGCCTTACGAACTTAAAAAGTTTGAATAAAAATCTGTTACGTATAATGGACCTTCTGTTATTTTGGTAAGCAACT
>V300016263_L3_WHPEAkcfEAAARAA-541_1_paired_trimmed_paired_merged_contig_106398
TACCTTTTGGTATCAGATTCTTTTGATAGCGAGTCCGCATTCAACTATTACACCAGAGATGATCTGAATAAAGTTATTAAAGTGCTAAGGTCTTCAGGTTTTTTCTATGGTGGGATATTAATGGCCATCTGCAAGCACTGGGACATTCCTGTTAGCTTTGATGGAGCATATAGTGAAATTGGTTGCTTGATGCCCCCGTACCCATTGG
>V300016263_L3_WHPEAkcfEAAARAA-541_1_paired_trimmed_paired_merged_contig_106399
GGCGTTCATCATTTCCCACCCTCCTCCCTCCTCCCTCCTCCCTTCACTCACATCGTTCGTTCTCCCGTCCCATTTCCTCCTCCTCCTCCTCCGCCTCTTCCTTCATCCTCTGCAAATACTAAACACTGCGTTTCGCCAACAATGCACCTCGATTCTCTCCAGAAGTACTAAACGCTGCGTTTCGCTGAACTAGAACGACAATGGCGGACTGGATTTCCTCCAAGCTCAGAGCCGCCGAAACTCTCCTCCAACAGATCGATCAGCAAGCTGCGGAATCGCTGCGGAA
>V300016263_L3_WHPEAkcfEAAARAA-541_1_paired_trimmed_paired_merged_contig_106400
GAGCTCAAGGACTCTCTCTCAGGTACTTCCATTTCCTTTGTTTTTTCAGAATTCCCCATATCTAATATCAAATCATTGTCCACTTTTAGCAATTACATATTTTTTTCATTTGATTTCTGGGTTTCTGTAGAGTTGATATTGTTGAATTGAATTCTTTTCCAATGATAATTACAGTAAAAATTTGATCTTGGTGATGGGTTTTAGGTAAAGTTGATAGTTTTCTGAGGTGGTGGTATTTGTTAAGCCGATGTAAATTGCGCAGAGAAAAATTCGAGCTTGAGTGCGAGAAATTTTTTCTTTGTGATCGGAAGTGTTTTTATATAAATGGTGTAAAATTTTAATATTTAAGTTTTTAACCTTTTAACACATAACCTACCATTTGTACAATGACGTATGATGTACCATCATGTATCCCATTCACTTTAATCAATGTGGTTACACCAACGTCTGTTATTTATTGAAGAACATGTAGAAATGATACTTCTATTAGCCAAGTCTCGATTTTAAATATAAATTTATGCATCTATTTATATATTTTGGCATGGCAGAGAAATCAGCAGGACATCATGG
>V300016263_L3_WHPEAkcfEAAARAA-541_1_paired_trimmed_paired_merged_contig_106401
ATATGATCATCTATGGAAGGCAAATGCTTCAGTCCAATGCAGTTTATATATTAACATAATAGACAACAAAGTTTCACATCACAAAGACAGACATTGCGTAGTGCTCTCGGTGCGTTAGCCACACAAACAACTCAGCTCACACCTAGAGGCACCAGTAGCTTATTATACGACCGATATAATACTAACAAACCACTGTATTTATATCTAGTGGTTTCCGCCGGGAAGCTTCTCTTTGATCTTGTCCATGATCCCCTTCTT
>V300016263_L3_WHPEAkcfEAAARAA-541_1_paired_trimmed_paired_merged_contig_106402
TAAAGATGTCAAATATGAGTGGAGTGAATCTTCTGCAACACAAAAAACCCAAAAAATGCATGTTGTCTTTAAGTCCAAGGTGGCCAAAGTCACCAAACATTTCAAGTCACTCCAATCAAAAATGCCCAGATTTGGTATCTTCCCAACTGGTGGCTGCTTTGATGGATGCAGGGATCACACGCAGCAATCCTCAGGATTTGGAACTAGGGTTTGGAACCTGAGTGACAAGCCTGTGGAGCTGCAGATAAGAGTTGGGTCCATACTAAAAAAAGTTCACACTTTGAAACCAGGCTGCTCAAAGAGGCTGAAATGCAAGAGCATATACAAGGCCTACATGCCTGGCGGAGAGAGTGGCGGCAGCGGC
>V300016263_L3_WHPEAkcfEAAARAA-541_1_paired_trimmed_paired_merged_contig_106403
AAGGTTTGTTTTGAACTTTTAATTATTCATCAGCTCCTTTTTCTTTGTATGTTTTGAACTTTTAATACAGCCATAAAACATGGGTTTAAGGATTTGAGGATTCGTACTGTTTCGTGCTGTGAATATGTACTTGTTTTGTTGAGACCTTGATCTATCCAAGCGATATTCTAATTCTATCTAAATTAGTCTGAAGCTACCGTTATAAATTGTTATATTTATACTGTGTTTGTTGCAGCATGTGGAGATTCCAATCCCCACTCTTAAGTAAGGCGAGGTTTTGGTGAAGCTCGAAGCAGCTAGTCTAAATCCAAGTGATTTCAAAATTCAGAAAGGCCTCG
>V300016263_L3_WHPEAkcfEAAARAA-541_1_paired_trimmed_paired_merged_contig_106404
AGCATTTCATTTACTTGTCCACAAACAACTCCAAACCCGAAATAAACCGAAACAATGGGGAGGAAGGCGGTGATAATCGTTACCGCAACGGCCGTTTGCGCCGTGGCGGCGGTTTTGGTGGTGCGCCACCGCATGCGGAGCTCGGGACGGTGGGCCCGGGCATCCGCCATCATCAAGGAGCTCGAGGAGAAGTGTGGCACCCCCACTGAGAAGCTGAGGCAGGTGGCTGACGCCATGGCTGTGGAGA
>V300016263_L3_WHPEAkcfEAAARAA-541_1_paired_trimmed_paired_merged_contig_106405
AACTTTAGTAAGTTGTTAGAATTGCCAGCTGGCAAAATGAGTGTGCATGACTTGTATACGAGATTTTACAGCTCCCTCTCTTCCTTCCCTCTTCCTTCCTAGCATATTGTGTTACTAGCAGGCTAAATAGGGCTTAGAGATTTGGATCGTATCACAATGGGACCAACTTCTTCATCATCGCGGCACAAACTCATCACCGACGAGCTAGTGCATTGTCACAAAGTACCTCATTTTTCTTTGGGGCTTGTTCATCAGCA
>V300016263_L3_WHPEAkcfEAAARAA-541_1_paired_trimmed_paired_merged_contig_106406
AATGTATTCCCTGCCATTATCATCATACAAATGAAATCATCCAACGTGAGACCGAGACAAACTAAGTTGACAGAGGCTTGCTAAAGCTTATGACATTGTCATCGATAATTTGGAGTCCCTCTTTATTGTTCAGCATTACAAAACTCAATAGTCCATGCAGTGCCATGATAAGCATTCTCTCTCTATCCCTCTAGTAAACTAGAAAGTCCCGTCTGCAACATGGATTGCAGCAAATATCATGGATTTTTTAACATAAGCATGAACGTAGCACCCAAACTGGAATTCAATGAGGAAAGATTCTTAAGCCATATGATATACATACACACCCAACCCTTTGTTAAAAGTAGAAACAATAAAATTTGTTCTGACACTTCTTACTGAAAATTACCAACCTAAGCAAATAGAGCAATAAAAGTTCATATGATTGATTCTCACTTCAAGACAAGATTCAGGTACATAACAAGATAATCGTGACTTGTGCAGAATCTCCAAAAAAACTAAGCAAGGAGAGAACAAAAGTATTGGAGCATCAAATCTGCACGAGCTTTTTCATGCTTAATATTTGAAACAGATCCTTTCGATGATAAAAAAATAAAAAAGAAATGAAAAGGAAGAGAGAGAGAGAGAGAGAGAGAGAG
>V300016263_L3_WHPEAkcfEAAARAA-541_1_paired_trimmed_paired_merged_contig_106407
GCTCTCGCTACCCGCCCGCTTTTGCTTACTACATATGGGGCGGCCGAGGCGATAGGGCTCGGATCTTCCGCCTGCTGCTCGCCGTCTACCATCCGCGGAATCGATACTTGTTGCATCTTTCGGCTGACGAATCTGAAGACGAGCGCCGCCGTCTTGCCACCGCTATCAACGCTGTCCCGGCAATTCAGGCATTTGGGAATGTGGATGTGGTGGGCA
>V300016263_L3_WHPEAkcfEAAARAA-541_1_paired_trimmed_paired_merged_contig_106408
CTTCCTCTGGATTGGTTTTCCTCCTAAAACCACACCAAAATAAAAAAATTCAAAAACTAGGCACTCCCCAAAATTACAACAGAAAAGCAATAAGCAGATAAAAGAAAGAACAAAATTTGATTCAAATAACATTGGATTGCCTTCCCTTTGGCAATCTTTGTACCAAAAGAAACAGAAAAAAAAGGGGTTTTCTTCAATTAACAAAGTAGGGTTTATTTGCAGCGGAAAGGAAAAACCTTTGGAGAAAATCAGAGAATCAA
>V300016263_L3_WHPEAkcfEAAARAA-541_1_paired_trimmed_paired_merged_contig_106409
ATTATATGTGTGCATGTTAAGTAGGATAGTATGATTTTGAAATAGTTACATCTACGTCACGTGTCTGTGATACATACTTGAGTTCAACTAATGATCTGAAGGATGTGACGCGTTGACCTCAACTAATATGGTTCTTCAAATTGACAAGAAATATAGGCTTCTCCTTTCTTTCCATTCTCTACCTCCCTCATCTTGTCCGAGGTCTTCCATACCTTTACAGGGTAACGAACTTTGTACAAGTTGAGGCTATTACCTTATAAACCTTTCATTGCGCATACATGGTTTGGACAGAGTTGAATATCATTTTTATCATATATCGGCTTTACATTCCCTTCAAAGCATAGCAAACTTGCTGACCGAAAAAAAAGCTTAGCAAATTTCTTTACTTAAAAGAGTAGGAACT
>V300016263_L3_WHPEAkcfEAAARAA-541_1_paired_trimmed_paired_merged_contig_106410
CTCTGTTCACTGTGCAAGGAGAAAGGCATAATTTGATTGATGCTTTACTGTTAAATTCTCCGTGAATCGTAGTAGAAACTGAAAAGCCATCTTCTTTTGCAAAACCCTAAATTCGGATTTTGATTGGCTTTCATGGAAAGCGAGGGTGAGTTAAAAGCTACTGCAAGTCCCCGAGGCGAAGGAGTTTGTAGTGAGAGTGAGAGTATAATAGATGTATTTAGCAAATTTCCAGACCAGATTTCCCATCACATTGTCTCCTTTCTTACTGTGACCGATCTCATTCGCTTCGGTTGTGTGTCTAAAAGATGCAGAGAGCTTTGCCTGTCATCCCCTAAGTTGAACTTCGATGGGTTTTCGTTAGCGAATACGTCCACTTGTTATTACCGGCTCAAGTTGTTGAGTTATTTGGATAGGTTCTTTCTCTATCGCAGGGATAGTAAGATACAGAGCTTTCGTGTTTGTTGGTTTAAGCATGAGGAATACAAGCTTGAGGAATACGAGGGTGAAGAACCACCGTGCTTCTGTGCTCGTGATTGCTACGAAGGTACCCGAATGTTCACATGGATCCAAAATGCGGTTAGGTGTAAGGTTGAAGTGCTGGATCTTGAGACGGATGTATATGATTCTGAGCATGAACTACTTCCATCTTGTGTCTTTCAATGTGAAACTTTGAGGTATCTAGTGTTGCATGTGAATTGGACGATTCTTAGGACTCCCTCGTTCAATTTTCCATCTAATCTCAAGTATATGGAGTTGAAAAAAATCTTTATAGAAAATGAGGGATTTTTCAAGTGGATCTCCTGTTGCTGCAAATGCATCGAGGAGTTAAATCTTCAAGAAGTTCATGGGATAGAAACTATAACCATCAAAAGCTCGTCTCTGAAAAAACTGAGCTTTTCTGGTTTTTCAGTTGACCTCTGCCATATTAACATCTCGTGTGAGAAACTTTAAGGTATATTTATATGCTGGCCTTTTGCCTCAGCCAGCAACAAATCCTTAAATATCTTTGCCCCAAATCTCAAGCATTTGAACTGGCTTGGGAACATGGTGAAACCACCCAAATCTGGGAAAATTTGAATGCTTGGCAGAAGCTATACTTACCTTGAATTCTCAAGGGGATGACAAGGACAATGTATTTGAGGTTCTTGACAGTTTTTGCAGAGTTAAAGTTCTTGTTCTGAATGAAGTGACCATTAAGGGCCATTTCAGGGGTGGATCCAGGCCAGCTCCATTATATGATACCTTTTGTTTGGGTATAGGTATCGAAACCTTCGTTGACGAGTTGATCCCAGCAATTGTCTTTCTTTTGAGGGGAATGCCTAATCTGTTCAATTTAGTATTAATGAAGTATAATCCACCTCTTGAGGCCCCTGAATCTAATACATCTGGGATTGATATCGAATACTGGAAGTTGCAAAACCTTGCATTTGTTTATCACCTTAGGCAGGTTACCATAGAGCTTTGCAATGGGTCTAATAATGGAGTTCGCGAAGTATTTGCTCGAGTGTGCTCCAAATTTGGAGAAAATGGTCATTGTTTATTTACCCCAGGATTTGGAGAAAGTTGCAAAGAAGTTGGAGAAAAGCAAGATTTTCAATGCTGCCGCAGCTGTCTGCTTTCAAGAAAAATCAATCAAGAGATAGAAGAATGTACTTCCGATCGTTTTCAGGATTTCTTTATGTTGCAATGTTGAAACCTTTGTATGCTGAGATTATCGGA
>V300016263_L3_WHPEAkcfEAAARAA-541_1_paired_trimmed_paired_merged_contig_106411
GAAGTTCGAATGGAGTTATTCAAAATAATTATTGTTTTCCATTGTAACAAGTTTAGAGACCGATATTTAGAGATAATTAATTTAAAGACCAATGTTCCAATTGAATTAAAATTCAGAACTATTGCCCTAATTATCTCTAATAATTCTACTAAAACAAAATATAGATGAATAAAAAGAGAAAAGGGTTAAGACAATGGTTAATTAGTAGGGGCAAGAGAGTAGTACTAAACAGACCAGGAGTCTAGGACGACCTTG
>V300016263_L3_WHPEAkcfEAAARAA-541_1_paired_trimmed_paired_merged_contig_106412
AGAGGCGTATACAATGAAGACTCGACAAACCAAACCCAGTACAAATATTATGTCAGCAATAAGGGCTTTTCAAAGAACAATGCTATATACACTTCTAGTTTTGTCATCCTGCACTGGTTCCGTGAGTTGCGAAGATGATAAAATATTGATTTTGGAGTACAAAATGATCCGATAGTGAAACTTTTTCAACCAGTAAAGAAAATTATTACCAAATGCTGAGATCTTGGGGGTGCTGTATACCACTCAAGATTGATTGTTTTA
>V300016263_L3_WHPEAkcfEAAARAA-541_1_paired_trimmed_paired_merged_contig_106413
AACATCTTCCACCAGTTTTTTAACCTACAAAATCCCAAATTCCACACGATCATCGCATTCAGAAACAACGAGCTGAATTCCCGAATTTTCAATACTCATATAACCAATATACCCTGGAGAAGAACAGTATTCCAAACCAACGCCGCAGTCTTAAATTGCATGGCGTATGCGATTGGGCTTGAGATACCGCTACAGTGTAATTTCGGATTACAGATACAAGTAGATAAGTTTCTTAAATTTTGCCATTCCACCACTTACATCGGGAGTAGCGATGGC
>V300016263_L3_WHPEAkcfEAAARAA-541_1_paired_trimmed_paired_merged_contig_106414
CATGTATAATGTAATCGGTTGCTACTTGTGAGCCCTTGTTGCTTAGATTATCTGTCTATTATTTTGGCCAGTGCTTCGAACATTTTCTAATTTAATACAGTTGACGGCTGATAATACTTAAGTACTTGGCATAAGTATGAACTGCACTTGACATGGTAATTTTCTCAAGAGTAATTGTATGTCGAATGTCTCTACTTGGGGTAGATAATAATATAGACATGGATACGGAAGCAAATGTATTTTGTGATTAATCATTTTGGATACATTCAACTTCGCAAGCATACTACTACTTATGTTCCCAGGGCTCCAAACCCCTTATTCTTTCTAACTTGATACACAATCTTCTTGCAGCTTGGGGTCTTACTTGAGAGGAGGGT
>V300016263_L3_WHPEAkcfEAAARAA-541_1_paired_trimmed_paired_merged_contig_106415
AGTCCACTACCACTCTCGAAGTTCAACCCTCTCGGGATGAAGAGAAAGTAATTAGCAGGATTCTTAAATATGAATGTCACATAAAGTAAGCAATCTTAGCAATAACATTATCTTAGTTCGTTACGAAACCCTGGTAGGAAATTCTTTCCCAATCTTTTGAAATACAGAATCTGCCATTACAAGTTTCAACTTTTAAGCATAGCAGAAGCACTTACGGAGTCAAAAGCAAACGGCGATG
>V300016263_L3_WHPEAkcfEAAARAA-541_1_paired_trimmed_paired_merged_contig_106416
TTACAAGGTTTATTTCAAGGCCATGGCGTATAGTGTTGGGATGGCATTGTTGGGTCATCTGTGGAGACATAGAAGCTCGTTGTTTCGAGGGAAGTCGGCGGATATGTTGCAGAACTATAACCTTATCGCTGCCCTTTCCATGATCGTATTCAATATGATGTACTTGGAGCCTCGATCCACTAAGGTGATGTTTGAGAGAATGAAGATCGAGAAGGAAGAAGGAAGAGGAAGAGAGAGAGTACATGTTGATGCCAGAATCAGCAGGGAAGGTGGCCAGCAGCAGCAGCAGACTACCACTGAAGGTGAACCCTCAATCACGACGCCTCCACAAGTCTCGAGGAGGGAGCAACAGGTGGTTGAGCCTGATATTGAGAGGCTTAACGAGATGCGTGAGAGGCTGAAGAAGCTAAATACATATTCGTCGTTCCTCAACATCGCGTCACTAATGGCTCTTAGCTGGCATCTTGTGTATCTTGCCCAGCACCTCCCCTGTTCATGCCGTTGATAAGGACTTGGATTCGGAGAA
>V300016263_L3_WHPEAkcfEAAARAA-541_1_paired_trimmed_paired_merged_contig_106417
GGCATCAAATAGTCGTGACAAACAGTGTTTGTTTGTCTACTATAACTAAGTGTATATTTCTACAATCGTTACTTATAGTGAATTAGCCATATTAATTTTATGTCTTTGTTTGTGATGCATGTGATATGGACCGATAATCACAAGCTTTCCAAGGGTATTTCTTATAGTTCTTCTAAACAAGTGTAGTGCCGTTTGGAAGCTCATGAATATTCAAACTGCAGACTCAGTTGATTAAAGCAAGGGA
>V300016263_L3_WHPEAkcfEAAARAA-541_1_paired_trimmed_paired_merged_contig_106418
AGAGACATACTTCATGAGTTTACCCAGGTTCACCTTTCTTGTACCTTCTACTTTTGGTTTTCAAATTTCTAGCATCTCGTTTTGCCTTTTTTTCCTCTGATGCAACTTATAGCTAGTTTCAAATAGTTCTCTCCTTATTTGATGCATGTTAATACATGGAGATTAGTAATCTTTGCATTGCTGTGGCTCGGATATGCAAAGCT
>V300016263_L3_WHPEAkcfEAAARAA-541_1_paired_trimmed_paired_merged_contig_106419
TTCTTGATATGACATCTGATTATACACTCAGTTATAGTTGTATCAGTGGTACTGGAATTGTTCCTATGAAAGTAATCATACAAATGCTGGCGGTGTGCCGCTTGTTAGTTGGGTTGACCAGTGGAAGTTTTCTGTTTGATTGACCCTTATCGTTCTTGGTAGTTGCTTAGTTACCGGAGGACTGGCTACCAACTTTTTGTTTGCATACATATTCGCTGCATGTAGAAGTGGTA
>V300016263_L3_WHPEAkcfEAAARAA-541_1_paired_trimmed_paired_merged_contig_106420
AAATATCGCTTGTAATAAAACTAAAAAAAAATTGGCGTATTTGGTTAGTATCTACTACCAAAAATGAGAAGGCATCCTATTGTGGTCCTTTCCTGTAAGTATACAACGTTGTGGTTGCAATTCTCAAAACCAATTGAAAGTATATGGGGGGAAGTGGAAATGCACTGCTCTGTGCAAAATATTATGATTTTTGAGACCTCATGTTCCAGTTTTTTGGAGACGAGTCAAAAAGGTTGTAACTTGCAGAACTCATTTTCTTGGAGCT
>V300016263_L3_WHPEAkcfEAAARAA-541_1_paired_trimmed_paired_merged_contig_106421
ACTGTTCCATATAGTTCTTGCAATCTGCATATGCAACCAAAATGCTGATTAGCACAGATGACATACTAAGAGCATAAAAACTTAACAGAACCTTTGCAATATTACACAATCAGTAAAGTCTGAGAAGCCTAAAAAGATCAAGAAACGAACAAGCAATTTGATTCCTCGTGTAAACGAGGAGCCAACTGACATAATAAGTTCAGAAATGTTCGGCACAATTGCCCCACGCACCCCCCAAAGAAGAAAACAAAAATAGCAATAAATCATCTCAAGACTTATGCTCACAAAAGGGTAACTGTGATTTTGTTCTCATGCACAATTTGCAGTTCACTTGGAAATATTCTCATGTGCTTTCACAGCATTCAGAAAGATAAGGTCAAAAACCAAGCCTTTCTTCAAGTTTTGCAAAGGTCATGCAGTCAATCTGCCAATCAGACCAGGTTGTAAAGATGAGAGTTATCCAAGTGGCTGATCGATCAACTTGAAGCTCCAAGAAAATGAGTTCTGCAA
>V300016263_L3_WHPEAkcfEAAARAA-541_1_paired_trimmed_paired_merged_contig_106422
TCTTCTCTGTTTTGAATATGTTCTTTTTGGCTCTCGCATTGTTTACAATTTTAACACTTTTATATATTGTTACCCTTTGTACAGAACTGCTAGTTTTGCCTATATGAGACTGTTTTTTCATTATTGAATTTGCATATTTGCGTTGGCCCCTAGCCATGTTTCTTGGCGTTTAGGATTTCTAAGTTTTATTTGTTTTTAAATT
>V300016263_L3_WHPEAkcfEAAARAA-541_1_paired_trimmed_paired_merged_contig_106423
TCTAAGTTTTATTTGTTTTTAAATTACCAAGACAAATTTTGTAGCACTTCTAAAAATGTGTATGTCGATATTATTTTGTTTATAGTATCTGCAGATGGATTATTGTTTGAATTGGTGTTTTATTGTGTAGGTATCCTTCTAGTATTTTGTGAACCAAGTATTCTTTCATATAAAGTGAATATGTCTTGATGGTTTACTTACACATCTTAGGATATA
>V300016263_L3_WHPEAkcfEAAARAA-541_1_paired_trimmed_paired_merged_contig_106424
TTCTTTCCTTCACCTCTTCCCCCATCTTTATCTCCAATCTCTCTTTCGCTAAAGCCAATGGCCGAACCACCCATCAACTATGGTGATTTCCCTTCTTCTCCCTTCCCCCTCGCCTCACCTTCCTCAGCTAATTTAAGTTTCGAAGCTTTATCCCCACAGAGGTTGGTCCGGATTGAAAAGTATAATATATCTTTATATGCCTCAGCTCCTCCGCCGTTGCCATTGACGCCGGATTCGGCCCCCTGCAACCTGGACCTTGTTTTGGGGGAATTTAGGATTTGGACGCATCCAACCCCCAAATTTTGTCG
>V300016263_L3_WHPEAkcfEAAARAA-541_1_paired_trimmed_paired_merged_contig_106425
TTGAAGCTTGGTTGTTGTTTTTGTAGTAAGAAATGTGTTTTAGTAATAGGAAAGTTGAGACACATAGAATGATAATTATCCTTACATCATCTGGATGAATAAAAATATGAATAATTATCCTTGTAGTTCTTCATCATAGAGAGAGTGGTACCACTTTAAACTCTTGGGAAGTGGAAACCTAAAGAGAAGCTAAAACATGTACTTTTATCTGAAATACAGTTTCTTTGAAATACTTGGCTCTCCGCATCCGTGGTATGCTTATAATGGTAATCACAATGCACATATGTACTATTTGGGCTCTTTTACTTTGACCAAACCTCATGAGTCAATTTCCAACAATGCAAAGCGATCAGGTGCAAACTCAACGCAAATTAATCATTTCAAATACCACCTTTGCATTCAAGAATCCACTGGTTAAAAAGGGTTTAGTAAAGCAATTTGTTTTTTTGTGGGTCTGGCATTGTAACATTTCGTTGTTTATTTTATCTGGGAGGATTAGTCATATGTTAAATAAGCTTAATTGAGAGATACCTGTGTAGTGCCCACCCCGCATTATATTTCAATGATCCAAACTGTCTAAATTTTATGTCCTCAAAAAAACATCGTTGCAATGAAACACCCAAATTGGAAGTAGCTTAACCACTCATTTAAATGTCGTCATTTTATTGTTTTCTTGGAGCAGTCTTTGTCTTTTGTTTCAAGTATGATCTATGAAAGAAAAATACTCTGAATCATTAAGATATAATCCGGAGTGGGGGATTCGAGGTGTCCCTCTGATAAGATTATGCGAGTGATCCCTCAATAGAAGGGACTCATATACATACAGATATATATATCATCATTATCATCAGAGTATTATTCTGCCTTTCCTGCTTTTTGTATTGTCAGCATCGGTCATTGTCGTCATCAGAGTATTATTCTTATGTTTGGTACACGTAAATCATTTTTATCATTTCTGTTAGGTCTTCCCCTGTGTTTCTGCAACC
>V300016263_L3_WHPEAkcfEAAARAA-541_1_paired_trimmed_paired_merged_contig_106426
TATTTTTTATTAAATAAAGTTATAACATGATTTTCTTTATTAAAAATAAACTTATTCCAAGTCTTTTTTTATGAAGGTTCTCATAAAAAATGGTTAAATCAATTCAATCTATATATAAAGAAAATGGAAAAGGTGAATAATGATTTTGGTGTCACCAAGTTTCAACAAAAATATTTGGACAAAAATGTCCCAAGATAAAAAACTTCAAAGGCATCCCAAAATAATGCATTAAATAAGGTAGGGACATTTTTGTCATTTTAACAGTATATTTTTAATGATATATTTTTTTGTGTTTTTTTTTTAATTAATATCTCACAATATGCTAGTAATAATGTGATTCAATTTCTCTATTTTTAAACATGTTCTAAATATCTTAAGAGACATGTAATTCTGGTTATAAAAAAGGTCATTCGCACACAGATAATAATGTG
>V300016263_L3_WHPEAkcfEAAARAA-541_1_paired_trimmed_paired_merged_contig_106427
TTACTATTCTCACGATCACAACATACTTGGCCAAAACTTTGCGGATTTGCTAACCCAAGCATTGAAGGCTTTCCGATCAGTATAACATTGACGTTCTCGTACTTATAATATTCTATCTTATCGTAAATTCTAGTCATCCCTCACTCGAATCTTATGTTATTACTTTAATAATTTAATACCGTTCATTAGAATTGAACTCACAAGTCAAAACTAAAGAATACACCTTTTGCACTATTTTGCATTTTCTTATTTTTTTTACTACTTTATCTCCTTCATTGTGTGCAATCGATCTTTTTCCTTGTATTAATAAAAGCAATTTTCCCAATGTATCTCTCTACTTTG
>V300016263_L3_WHPEAkcfEAAARAA-541_1_paired_trimmed_paired_merged_contig_106428
GAATTCCACCAATGCCGACCTGCATGTAAGCCTTTTATTACTTCCCCCTTTTTTTCACATAAACTTAATTCCTTTACTCGTTTATTTTTAATTTTGTGGATGATTTTCATGGATTTTCTGTTGTGGGTTGTTGTTGTTTTATTGCTTTTGCATGTCCAAATATGGAGTTATTGAATTGGTTAATCAGCTTAAGCGGGATTTTACTTTTTAATGAATGTGGTTTAGTTTGGTTTAACTTGAATAATCAATCTGTACAGTGTCTTCCTTCTTTCGGTATACTGCTCGATGCTGTTGGGATTTTGTTGCTCTGTTGTATTGATTGGTTGTGATATTCATTCGTGTTAATCCATTTTCGGGGTTCCAAATACTCTTCGGTTCTTTGACTGAATGGGGAGGTACAAATGTATGTTGGCTACCTTGAAAGAC
>V300016263_L3_WHPEAkcfEAAARAA-541_1_paired_trimmed_paired_merged_contig_106429
CCAATTGGATCTGTGGTGGTGGACTTGGGGTTGAGGGAGAAGAGGAAGCTTGGCCATTGGATGTTCTTCGCGTTTTGTGGGGTTTGTTTGTTTCTCGGGATTCTGAAGATTTGTGCTACTGGTTGGTTTGGATCTGCTATTGAAACTGCTAGGTCCAACCAGGATGGTTCCGACTCCATGAATCTTTTAAAACGGATGGATCAAGGCTCTCACGAATATGGATATAG
>V300016263_L3_WHPEAkcfEAAARAA-541_1_paired_trimmed_paired_merged_contig_106430
AAACAATATTCAGAGCACAGAAAACCTAGTGCAGTCTAGAGGAACAAATACTAACTAAACACACCCAAAGGTGGTCCTACACTGGTGAAAATCTGTCAGATATGCCGAGAAATCCTCTGGGAGCCACCAAAAGTGCTAGCCAAACTAGAACTGGTATGTAGAAGGGTCGTAACCCCCTTGCCTCGAGTGACCGCGCTCGTCCTCGGGATAGGTCTCACCACTTTCAAGCCCTGAATTTCACGAAATCTCGCTGGAGAAACTTCGCAAAATCCGACCAAACCTGCAACTCACAATCCTGACGTCCAAATCCTTCCAACGAACCACCCCAAGCTTCCTAAGGACCTCACTAAGCTTCCTACAAGCTTCAAAT
>V300016263_L3_WHPEAkcfEAAARAA-541_1_paired_trimmed_paired_merged_contig_106431
CTCCTCCCTCAACCTCTCCTTTGTCGATACCACTCCACTCCCTTCCCCGTCGATCCCACTCCCACCCCCTCCTTCGTCGTCCCCACCGTTATCCCTTCTTCAACTCTCCTCCGGACCTCTGTTAATCCCATTCCCAAACCACAAACATGGAGAAAAGAAGACCCATCCCCACGGATCTGGAATTACACGTTATTGATTGTGAAT
>V300016263_L3_WHPEAkcfEAAARAA-541_1_paired_trimmed_paired_merged_contig_106432
ACTTCCGTTGGGGTCAATTTTCTGGTATTCTCATATGGCTGTTGTGTTCGTCTATTCACCTCTGCTACTGTGCAGGCTTCTTTATAATTTGGTTTAATTATTCATTGTTCTGTCTTTTGGAACAGATTCAGTGCTTCTATGACTTATGTATGCTAGATTGACTTGTAATTGTAATCGTAATTGATATTTTTGTATTGATTGGGTGCAGGCTTCGGACCGTGTAGACT
>V300016263_L3_WHPEAkcfEAAARAA-541_1_paired_trimmed_paired_merged_contig_106433
GGACGGAGGCCGTCTAATTTGTAAGGTAAAACCCCAATTTTTGTGTTTGGTTACTGAGAAAGTGTGGGAAACGGAGGGAAAGTTTGAATCTTTATTAATCAGTTTTAGCATTTAGGTGAGTTTTTAGTAAAGTGAGGTGAATGTAACTATTTGGCTTAGTTGGTTTGAGGATTTACTGATTTTTACTCTCAAATGTGTGTAAAGGATTGAAATTTAGTGTTTTCTGGGTAAGTATTTGATTCATTTCTCTTTTTACGCGACGATATTCTAAACTACTCTAATTGAATAGGGTTTAGGGTTTCACACGCTACCGTGACCTACTGGCCTAACCGCCATCTACATTTGATTCATCTTTGAAAACATTTGTTTAGGTTTAGAACACTAGATTCTGGTAAGGTTTATGGAAATATGCAGGCCAACAGGCAAGATAAATTGAG
>V300016263_L3_WHPEAkcfEAAARAA-541_1_paired_trimmed_paired_merged_contig_106434
ACAATTGAAATTGGCCCCTTAAGCTGGTTCGAATGAAGGTCAAGCTCAGTTAAATGAGATGTGGAGTTGAGGAAAAGAGCTTCTAGAGTTACTAAAGAGTTACATGAAACATTTAGGTATTCAAGAGAATCAAAATTCCAAATCCAATTGGGTAGTTGGCCTTGAACTTGGTTATCCGAAAGGTCCAAACTTCGTAAATTAGTTTGATTTCTCAAGA
>V300016263_L3_WHPEAkcfEAAARAA-541_1_paired_trimmed_paired_merged_contig_106435
GTTTTGCCCTTCATACAAAGCCTGAAAACAAGCAAGCTCCATCATAAATCGAGCAAAGATATTAACCTATTTCAAAACTGGCTTTAATCTTTACTGCCACAACTATAAGAAAAGCAACAAATGATCAGATCGATAAGATCAGAAAAGAAAGTTAATAATCTTGCAGAAGGCAAAGGTATCCTATCTGGAATCTCACAAACATTAAGGGTTGCATACAAGCGCCTGACCATTTGCAATATGATGAAGGGGTAAAAGTTTGA
>V300016263_L3_WHPEAkcfEAAARAA-541_1_paired_trimmed_paired_merged_contig_106436
GGTGGAGAGCAAGCAGACAAAAGGATAAACAGCCTATTTAAACAGACAAAATGATGAGCATCATGATACCCCCGTACTAACAGAATGACAAATCAAGCAAACTAGTTGGTGGATAAACCGGGAGGCTCAAGCAACCGATTTTTGCATTACCAATAATCTTCTGAGATGAATCAAATGTTTAGTATATTGGAATTTCATCTTTGGGGCACACATAACTGCTTCTAGACGACGGACAGAACCATTTGACTAAAATCCTTGATCAAACTCACATAATTAAATCAATAGCCGACATGTGACTTCAGAAGTACGGTGTTGAAAATAGATTTCAGAATGATTTTCCGGACAAGGAAAACCAGATGCTGATAACAGGAGTTCTATTTCCATGCAACGTAAGCATCAACCTAATTAAGCTTATATTAGGGC
>V300016263_L3_WHPEAkcfEAAARAA-541_1_paired_trimmed_paired_merged_contig_106437
AGAAAGCTCAGAAGCAATCAAAGCACCATGGCTGTTGCCCTAAAACCCTAAAGAGGCTAACTTTTTGGGAAAAATGGGAGAGAATTAACAAAAGGCTGAGATAGAAAGAACATGAAGTAACATCCAAAAGGAGGAAAAACTAATTAAAGGAAGGGGAAAAGCTGAAAGGGAAAGAAGGAAGCACTCCAATCACCTGAAATCAGAAAAGGCAGTGAACC
>V300016263_L3_WHPEAkcfEAAARAA-541_1_paired_trimmed_paired_merged_contig_106438
ATAGCACGTAACAAGGGATGAGACGCATGCATATGCCCAAAAACACACATCCCCGGCAACAATTGACAAAATTCAGCTAAAAATAATAGATACATGCTATCAAGCATAAAATACAGCAACAATTATTCACGATGGAAACTATTAATCACAGGGAATATTAATACAACCACAAATTAAGCATAAAACCTGATGATTTCAACGCAAAAACAAAAAGCATGTAACAAAAAAGTAAAAA
>V300016263_L3_WHPEAkcfEAAARAA-541_1_paired_trimmed_paired_merged_contig_106439
GAGAATCAGTGATCGCTTACATCTACACCACCGCTGCAGAGACCGTGAAACCTCGTATCTAGTGCTCAGGAATCTGTCCTTGTGCTTGTTACTCAATTAACAGCTTCTGACGTTTGCTTGCAGTTGGAATGGTAACATCTTCATTCTGAGTCAGTCTCCTGTACCAACCTGATGAAGCTTGGCCGGAGAATCAGTGATTGCTTACATCTA
>V300016263_L3_WHPEAkcfEAAARAA-541_1_paired_trimmed_paired_merged_contig_106440
AGAACTAGGACAACTACAGTATAAACCTGTCAACCTTAAACGTTAAGTGTTCATGGTAGTTTTGACTTATGGTGCAGGTAGACCATTTTAGCATCCAGATTGATTGCTTTTTATTTGTCCTATACAGTATCATGTTCTTCTTAGGAAAATATTAACTTGGTTATCTTTTCGACCACAAATGTAAGTACTCGAGTCTGTCTTGTTATAGCACACCTCCCAGGAGCTGCTCACATGTAAGTAATTCTCTAGTCTGGTTTAATTTCAGTCCGGCTCTTTGATTTTTGTTGGTCAACTTGAAT
>V300016263_L3_WHPEAkcfEAAARAA-541_1_paired_trimmed_paired_merged_contig_106441
ATCAGCTCATCCGTCGAATGGAAACGCATTTGTCAGGAAACAAAACGATACTTCTCAGTCACAGTCCCCACCGGACACATTCTGGACATGTTGTCCTTTTTGTAAGATAAAATGCCAATACTTCAAGGACTTTACAAATCGATTGCTCCGTTGTCAAAAATGCAGAAAAGCCTTTATCGCTCAAGATTTGGGTATACAATCTCAGGGTGCTCATCCAGAATCTGTCGG
>V300016263_L3_WHPEAkcfEAAARAA-541_1_paired_trimmed_paired_merged_contig_106442
TATCATGGGAAGAGAACATTTTTCTAGAAATTTTAAAACTTGAAAGAAGAAGACTAAACAAGTAAACAAGAAGGAAGGGGATCGGAGAACACAACACAAATTATATACATGAGTTATGGAAGAAGAGATATACTTTAAAACTAATTCTACAAGTAGGGGATTATGTAAAGATAAATAATTAATTTCTTAATACAAGTAAATCTAGAATTAAAGGATAATGTTAATAGAGGGGTAATTTTGACAAAAAAAATGAAAATAGAATGATGTGGACAATGAGTCACTGGACTTCAATCTATAATTAAATAAAATTGGATTATATCTAGTAATTGCTTACAAATTTAGACTTATTTCAAGTTTCCCCTATTAGTAATGCTGTTGTAAAATTATACTCTTCAAAAGGATATGGCACTGCCATGCTCCATGGTAAAAGAAATAAATTATCTACCGCATGTAGTTGAATATCCTAATAAATGTGACTTTCAGTTTTTATTTATGGAGTTTGAAACTTCCTTTTCCAATTATTGTAATAATTTTATAAAAAAGAAAATTAATAAAAATAATTTGAAAATTTTGAATTTTAACGATAAGGACAAAATAAAGGATAAAATGAATAATATCAAGATTAAAATAAAAATATG
>V300016263_L3_WHPEAkcfEAAARAA-541_1_paired_trimmed_paired_merged_contig_106443
CTTTAACTTTTTCTTGTTAACCACTGTTCCCACAAGTTTAGATGCTTGGATGTGAGCCAGCTGTTGTGTGCATAATTTCATTCCTTCTCTTTAATCCCTAAATTTATACAATAAGTGGCACACACAGATCTCCATTTTCCCCTTGTATTATTCAATTGAAATTGCAGTCTACTTTTACCTGTTTTGAAACTTGTAACCTCATTTTATTTCTGGGTGTGCTACCTAGGTTCTTGATGCATTGGTCAGTCT
>V300016263_L3_WHPEAkcfEAAARAA-541_1_paired_trimmed_paired_merged_contig_106444
TGGTCAAATACAGCACCTTTCTAAGGTATTCAAACTTACTTATGAGATTGTTGTATTTCTTATACTTGTTTCAAATCTTTATAAAACTGCACTTTTAGTATAGGTGATGGTAGTTATATGTTTATAATTACTTTTGTTCATTTAGTTTTCATTTATTTAATCTTTTGTGTGTGTGTCTGGTTTTGGTTAGAAAACCAAGAGGGCTCCCAAGGT
>V300016263_L3_WHPEAkcfEAAARAA-541_1_paired_trimmed_paired_merged_contig_106445
CACCCTATATCGTTGGTTTTGCAACATACACAAATGAAAACACAAAGCACTCAGTAGTAAGTTTAATTTAAGTAAGCAAACATATACACCCATCATTTCTTACCAAAACTCAAATTTAAACAGCAAAAATAAAAATTACCCAATTCATTTCTCACAGGCAAAGTTCAAATGGTAACAAATTAGCACCAAAAAAAATTGAGTACATAAATGTAAAAACAAAAAATTTGGGGGCAGAGAGTAGTACCTTTCGAACCCTTTTCCGGCGAA
>V300016263_L3_WHPEAkcfEAAARAA-541_1_paired_trimmed_paired_merged_contig_106446
CCACACCTACATTCATCATCCAATCAAAAACACCCAAAGCTTCCTTGGCACACCCATTCCGAAAGTACCCACTGATCATGGTATTCCAAGACACCACACTTCGTTCCCGCATTGCATCAAAAACCCTCTTTGCCGATTCCTTCTCCCCGCAACTCATATACATTGCCAGCAAAGAGTTCTGAACAAATCCATCCAAATAAAACCCACAAACCACCGTTCTTCCGTGAACGATGACACCATCATCAATCAAGGACAACTCACCACAAGCCTTAATGACAACCGGATAAGTAAACCTATCCGGGCAGCACTTCCGTAAGGCCACCATCTGCGCAAACACGTCTAGTGCCTCATAGGGTAAGCCATTGCATACATACATCCGCATCAGCGAAGTGTACAAAAATGAGCTCCGGTCAGGCAATTCGTCGAACAGTTTGCGCGCGTACGGGACGTGACTGCATAAAGCGTAAGACTTTGCAAGATTTGAGCGGACTTGTGGCGAGACTGAGCCTGATGTGATGAGGCGGCCATGGAATTGCTTCGTTTTGGCAACGGATCGAGTGGCTGCAGCGGCGGCGGTACTGACGTCGTGCTTGGCTTTGGTAAAAGCCCGAGTTGGGGCGCTC
>V300016263_L3_WHPEAkcfEAAARAA-541_1_paired_trimmed_paired_merged_contig_106447
TACTTACAAGCGGATAATGCATAGTAAAAAAATTATCCGATGATTTAGAATGCAACAAGGTCTGCATAAACAAAATAATCGATTTCCATGATATTAGAGTAACTTTTCAAGACGTGCAAAAGCGAATGAACTCAAGACTATGCCAGAACACAATGTCCTTTTTCAATCAGCCTGCAAAATCTTTAACTTCTCCAAATTGTCATATAGTTAATATTGTAAGTTTGCAATCACCTCG
>V300016263_L3_WHPEAkcfEAAARAA-541_1_paired_trimmed_paired_merged_contig_106449
AATGCAGAAGCAGAAATGTTACAACAGCAAATGGAAAATCTGTCTGTTATTCAAGTACAATTGTTCTCTCTTTAGCTCCATTTCATTTGTCTAGAGAGCAAAGATGTTCACCATTCTCTATAGGGGCAACCAAAAAGAAGGGATTATATGCTGTTCCACATATCATCTAAAAACATCTACATGGGCAAACAAGGCAACTAAAAAGCCAAAG
>V300016263_L3_WHPEAkcfEAAARAA-541_1_paired_trimmed_paired_merged_contig_106450
ACCCACTTCTCTTACCTTCACAAGGTATTGTCTTTTTGATTTGGTTAACGTTGTTTCGTTTGAATTCCATTTGGGTTTGGTTTTGTTTACCGGGTTTTCAGTTCTAGGATAGAAAAATTTGTGCTTTCGGATGAAACCCAGCTGAGGAAAGTAGTACAACGTTAAGAAATTGTTGGAATTTTAGATTTGCCATTAAGAAGTTTGAGATGGGAATATTTTCGAATGTATTCATTTGATTGTGTTTGTAAAAAGCCGAATTCTTTGCTTGGATTGATGTTCTGGTTATTGAATTTAATGATCTGGTATTTGAATTTTGTGCCTGATGTTTTGTAATTAAGCTTGGCAGAACTTGAAGTGCAAACAATTGAGGGGAAACAGGAAAAGAATGATCATTTCCGTTTCTGATATTGCTTCTGTTATCGTTCCGATTTCAGGAGGAGAAGTAGGACTCTGGTGA
>V300016263_L3_WHPEAkcfEAAARAA-541_1_paired_trimmed_paired_merged_contig_106451
GCGGCTTGTTGACAGCAGAATCAAAACCCAACACTTTGATCCTGACAGAAATTAAAACCCTAAATTCTGAAATTCAAACCCCATTTTGAAATTTAAACCCAAATTCACATTCGCAAATTCTTAAACCCTGAAATTCATCCCAAATTAAAACCCTAAATTCCAAAGTTCTTCCCCAATTCGAAATCAAAATCCTTAAATTCACAATTTCAAATTCGTAGTTAGACTTACTTTGAA
>V300016263_L3_WHPEAkcfEAAARAA-541_1_paired_trimmed_paired_merged_contig_106452
TGCTCGTGGGCGATGTTCCTTGGGAGTAAGTTCTCATTCATCTGCACATTTGTTTTTCTACTAAGTTCATTTTGTTACGTACATAATTGACTTGCCAGTGATACAAAAAAGCTTAAATCTCAAAAACCACACCTTTACAACTTAACTTTTGCATAGGCTGGCAATGGAGTTCCATTTTGTATTAAGTAGCATGGATTTACATTACTTTTTTGGTAAGGGTTACGTTAGTTTGGCTATAATTTAAAGGGAGCTGTTATCTGCACTCCGCACTAGTAAAAAATATAATGGCGGGAG
>V300016263_L3_WHPEAkcfEAAARAA-541_1_paired_trimmed_paired_merged_contig_106453
AAATCACACATTATCCTCAAGGTGCAGAAAAAATAAAGAAAGAAAACAAAAGTATTAAAACCTTAAAAACTGAAAAATAGCTAACAAAGACAAAAGAAAATAAAAGAAAGAAACAATAAAAGAAAATATAAACTAACAAAGGAAACAGGAACAGAAATAAAAGAAAAGACAATGAAACCGACACATCTGCGATTCGAAGTGGTGACCTGCTGACAAGAAAGAAACAGAGGCGCTGGAAAATATTGGGAAAAGAAGCAAAATTTCAGTGCTCTGGAGAGTTGAACCCGTGACAGGAAACATGAACTAGAGGCCCATTTCCTCATCTCTCCTAACTGG
>V300016263_L3_WHPEAkcfEAAARAA-541_1_paired_trimmed_paired_merged_contig_106454
TTTCGCAGAGGAATGCACGATGGTGACAATCTGGGCTAGAATCAAAGATCGCCATGGCTGGGTTCCGTTTTTGACAGAGATGGAGATGGATTCATGTTTTGACGTTCTGGGTTGATGATGGAAGCTAGGGTTTCAGTTCCATGAGAAATGAAGGTAAAGAAGAAATGAAGGAGATAGCTTTCACGGCTCTAGGCTCGTGGGTACGGCGCCAGTTAG
>V300016263_L3_WHPEAkcfEAAARAA-541_1_paired_trimmed_paired_merged_contig_106455
CTTTGCTGTGTGTACAGCACCTTCATTTGTGAGCCATTGCTCCTTGCAGTTCCTATTCCCCTTGGCCTTACTCGGATCCCCAAGTCTCGGTTTTCGCAGAGGAATGCACGATGGTGACAATCTGGGCTAGAATCAAAGATCGCCATGGCTGGGTTCCGTTTGTGGCAGAGATGGAGATGGATTCATGTTTTGACGTTCTGGGTTGATGATAGAAACTAGGGTTTCAGTTCCATGAGAAATGAAGGGAAAGAGGAAATGAAAGAGATAGCTTTCACGGCTCTGGGCTCGT
>V300016263_L3_WHPEAkcfEAAARAA-541_1_paired_trimmed_paired_merged_contig_106456
TGCCCTGCAAAATCGTGCTCTGTGAAAAGCAAGGTTAAGGACTATGATACACATCCAACTCAAATTTTTGGCAGTCATTCAATATGGGGAAAAAACACAACAGAACATAATCCTTGATGCAGGAACAAGTAATGCATGCTATGCTATGCTATGCATCTATAAAAACAAAGCAGATATGTGATCGACAACCCCTGGGAACTG
>V300016263_L3_WHPEAkcfEAAARAA-541_1_paired_trimmed_paired_merged_contig_106457
TCTGAGACAATCTCCCGTGGTTTCTTTGTTGAGTCTGTTTGTAGTGCTATCCTTGCTGCTTTTGCAGCTTTCTTTGATTTGAATAAATTTCATTGATACCAAAAAAGTTGATAGTTCAGTAGCATCATTATCAAAGCAATAACAGAAGCTTGAAGATATGAAACTTAATATGGTTGCCGAAATAACGTGTACTTTTCCTGCTTAGTGTGTTTCTGAAGTGAAACAGCATGGCAACTAGAGCATCATAATATGAACAGAAAAATAAAGAAGTTTTTCCCTTTAAAGTAACAGATCTCTCACCCCTGTTTTTCCGGTCTGATTTTTTTTATATAATTTTTGGTTTCAGAAGGATATCCAGAAACTGG
>V300016263_L3_WHPEAkcfEAAARAA-541_1_paired_trimmed_paired_merged_contig_106458
GAATAATTCCACAAAGCATGTTAAAATCACCAAGAAATAATTTGCAAACCTTGAACAACATCCAGCTTAACTTTCAAACAATTATTTGACTTAGTATAAGATTGAACCCTGTTTACAAAGAACTATTTGACGTAGTGTAAGATTGAATCCTGTTAGTAGGAGGATGGAGGACTAGCAAGTCTTACCCTACAAAAAGTAAAATTCCTGAAGAATTTATAGTCAACCTCGTACTGCAATAATAAATTAACAACACAAGTCATACATTGGAAAACTAGGAATAAGAAGAACAAAATTACATACCACAATAA
>V300016263_L3_WHPEAkcfEAAARAA-541_1_paired_trimmed_paired_merged_contig_106459
ATCACAGCCTTAGTTACCCTGTCCTGCACAAAGAAATTATGCTCATCACATGTGAACCAATAAAAGTTATCTTTACATAGCTATTTAACAGATAACAAACTGACTGCAATAGTAGGAACATGTAACACATTTCTCAAAATTAAAGAATAAGGTAATGTGTGTAATTTTGCAGATCCAATGTGATGAATTGGCAAACCTTCCCCATTGCCAATTGTAATTTGATCAGTACCCTCATAAGTAGTAACTTGCTGAAGAGCATTCACATCTGCAGTCATGTGATGTGATGCACTCGTATCAACAATCCAAGAGTCATTTGGCAAGAAAGTTGGCTGAGCTTGAGCTTGCATTGCAGTTAAAGATGCAGATAGTATATTGCCATGATAAGAAAAATTGTTCCTATGATAATAGTCTAATGCACTATGATCCTTCTTCCCATATATCTAGCATTCAATTAATGGACTACTTGAACTAGCATTTATAGACCTTTTCCAACAATTTGAAGCATTATGACCCCTTTAAAATAAATCTGACACTCTGGGACAATGTTTGACCTTGTTTCATTATTACCAGACCAA
>V300016263_L3_WHPEAkcfEAAARAA-541_1_paired_trimmed_paired_merged_contig_106460
CCGAGCAAAAGCTAATGTCTATACTATCACCGTGGGAGACGAAGCTGTTGCCAGGAAGCTGCTGGAAGGAAATAGATGCACTGAAGCCTTACATCAGGGGAAAACAGATGCACTTAAGCCTTACGTGTTGAAGCCTCTCCAGAACCAGCTCCCTCTTCTTCCCACAACGGGCGGTGGCCACCATGGCCGGAGCTAACTAACGGCACTGGCAAAGTACATGGAATTGCAATGAGGGTGGATTCTGCGGCTTACCGAACGACGATCAGAATCTTTCGGATAATTATTTTTCAAAGCGGAGAAAG
>V300016263_L3_WHPEAkcfEAAARAA-541_1_paired_trimmed_paired_merged_contig_106461
CACATTGAAGCTATCTGATACAATCAATTACAGTGAAATGTTAACAGTAAAACTGGAGGAGGATTCTTATGCACACGTTAACGTCGTGGCCAGTTATCAGGGCGAAATGAAATCACAAAGGACGTTAGTGAATGAGCTCCGACTACGTACTACTCTAAAGTTTACTACACTTGATCCTTTGCTACATGCTACCTGACTAATTGATCTATATAATCCTGAGAGAAACTTTTCGGTCTATGATCCTGTATGAAGCATATGGGACGTATATGTTCAAGTCTGGCGATCTATTTACAGTGCCAGAAGTCTGACGTTTAATGAGAGACCCAAATCTAAGCAAGAAGGAAGAAAAATAATTAGAACAAGCTCCGTCAGAAGAAGTCATCAAAAGCCCCCTCCTTCTCACTTTCGGATCCTGAAACTTCTATGCCTGAAACGTCCTGAACTATAAGCTGGATAGAATTGGGGCCGAGAGAGGAAAAGTTAGCTGAACTTGTAGCTGGAGCTGGAA
>V300016263_L3_WHPEAkcfEAAARAA-541_1_paired_trimmed_paired_merged_contig_106462
GGGGAAGAGCCCTGCAGGCACCAAGTACCGGAGTGAAAGTGTAGGCATTGAGGTCGGATTTCAAGCGATGAACGCGGCAGAAGAGAGCCCATGTAGAGGAAAATTGTCCATTGCGAGTGTAAGAGGCGAGCAGGGAGTTGAGCGAGTAGATATCTCTGTGAGACATTTCATCAAACAGGTGGTGAGTGTGGAAGCCATTGAAATTGCATTTGGCGGGAAGGTGGAGGGAACGTATAGGACGAGTTAG
>V300016263_L3_WHPEAkcfEAAARAA-541_1_paired_trimmed_paired_merged_contig_106463
CAACACATATAATATCAGTCATTCGAGCAATGTCAAAGTGCATCACACGAATGACTGATTTCATTCAATTGTTTCACTCAATGAAAGCTTTGTTTTTAGCCTAATATAATCATTTCCACAAACATATAGAGATGCAAACTGTGTGAAGTTTGCTACAGAGAAACAAAACACCACACAAATGATAACTTAACCGCAAGAAGGAATAGCTGAAAAAAAGTTACAGAAAGGATTTATCTTCACAAATTTTCAAAACCTAATTACCTATACATGTGTATTGCAATCTAATGTGTGGGGTTTACCCACAAATTCCTGCTTATATTACAACAGATCACATAAATTGATTGCTGCTAAAAATGAGAAATCCTTACCATATTGAATCCCGAAAAGAAATCTAACCATTATATGTTTTCAGTTCCAATATCCCCACAAATTAAAAGATTTAAGATGTTAGGACGTAGGACAACATATATTCAAAATGATTCTCCCTTGTTTAGGATGTAAGTTAACTAGTATCCCAGTTATACTCCAATAATGTCCTCAACGTGCTCTCTCCACTACCACTATCGAGCCCAAAACGGTGAAACTTAATATAAATGTGGAAGTTTTGCAAAGGTTCGAGCTTGCATCTTCTAAAGTCCTCAATGTGTGACCTCCCATTACCACTATGGATCCCAACAAAGTGAAACTTAACATGAATATGAAAGTTTCGCAAAGGTTCGAGCTTGCATCTTCTGCTCCGATACCATGTTAAGATTTTTCGATTAACCACTATTTCCGAAAAGCTCAGCTACTTCTACGTGGAAATTTTGACACCAACAGAAAATGCAGCATCTAAAATCGGTCCTATTCGACGCGATCCTTGACCTTCTGCCCAAATTTATGTAAATACTAAGCAGAAAAATTCAATACCAAATACAAGATTGGAAGACTGTACTGTATTCAAAAACCCCCAATTTGATTGCAAAATGAAGGTTTATCGTCGGCGAAATATGAAATTCCAGACATTTTACTCCTTGTTCGAAATTTCAGATGATTAAAACGGCAGCGTATCGTATAATTTGAAGATATAGAGAGAGGGAGAAGGGGACCTTAGGGTTAGTGACGGAGGCG
>V300016263_L3_WHPEAkcfEAAARAA-541_1_paired_trimmed_paired_merged_contig_106464
GAAAACGTAAATTAAATTTCGTATGTGCTGAATTGTGATATAGGAGCCGCGGGTTGTGGTTTCCATGAGTTTTACAAATTACATTTAGAATATAAATGCAGATCACTGGAAATTTTCTCTGAAATTTTTGGAAGTGTTTGGGTTGGTAAAACACACACTGAAAGGTTTTTATTAGACTGTATCGTGAACTGTCTCAATTCCATATTTCATTACTGAGGTGGTCAGCTGACTCGTACAAAGAATATTCATTTTCTTTAGTGGCACGGAGTATGTTGTAGTCTCACATTATAAAACTTGCTTGATGCTTGGGTGATCTCTAGGTTTGATCATAGAGGTCTTCTCTGGTGTTGGGAAAACCATAAACGTAGTTTAGGTGTCGTTAGCTAAAACTAGAGCATTGTGGTAATCACCTATATCTATAAATGAACTGGCTGTTACTCTTTTAAGCGGGGTGTGTTATTCTTTTGCATGTGTGGCATTTTTTCTGCTAAGTTCCATACCATTTACCAATTTTAGTGACTTTTCGTTTGTATACAAATGAAGGGTTGAGACTTTGGAGATGATGAAATTCAGATTCAGTTACCTCTGTACTCATATTTTTAAGTTTTGTCAAACGTAGGCAACAGTGTAACCCTAAAAAGGCCCATGTTGTGATGAATTGGTACAATGGGTACAAAAAAGGATCAGCAGCTATTCGTATTTCATTCTTTTTCAATTGAATTCATAGTCTTTGTTTCGGGTTGATTTTTTTGTTGGATTTATTTCGGTCAAGGCTATCATCTTTAAAAGGGTTTTTTGAGTTGTTCTGTATGGTTCACACATACCATGAACCTTTTGTGTTGGGTATTTTGGTGCTTGATTGATTAACTTGAACTGAGAGGTTAAAGTACATTGTGGACAATACTCGGGAAAGCCTTGGACCTGATGTGTAAGGAACTATGTGTACCAAGAACCCAATTTCTTTACACTTTATATACTAGACATGTCTTTTTCTTTCACTCTAAGATGTCATTTAGAAAATCTTTTTGCCTAACCGTATGAGCTGAATTGGTTTTAAACGTTTGTGATATTATCGGAAACCATGAGTTTGTAGTTCATTGGTACTCAATGTATTGGTATTCATTTGGTCAGGAAGTAAGTTGCTCGTGGGATTTC
>V300016263_L3_WHPEAkcfEAAARAA-541_1_paired_trimmed_paired_merged_contig_106465
ACTAATGCTAATTAATCAACTTAATCAGCACGTACATAAGATAAAATACACCGATCTTGAAGCATACATGACCTAGCTTCCTAATTACTAAATTCCCTCTCTAACATTAACTTTGACAAACAATAGGAAATCTACAAAAAAAATTCATCTAAACTTCGAATGAACTGATTCAATCTTGATGTAAAGAGAAAAGTAAACTGCTTTAATCAACTTGATTAAGCCATTTTCCCACTCTACCATTAAATGATTAAGTTGGACCCTTAAACCCTAATTACTAGGAAACGGTGCTCTAATTAACTACACGTGCACACTTGCCTCCTTCTCAACGCTGCCACTTGAACATCATGCCATGTTCTCCTGATCTGCTAGCCAAGTGATGAGATTATGCTATCATCACCTGGTTGTCACG
>V300016263_L3_WHPEAkcfEAAARAA-541_1_paired_trimmed_paired_merged_contig_106466
ATATGAATGAATTGCTGGTTATATAATTGTTGAACTTACAACAAAGAGAAGAATGTGTGCTCAACCTCAACAAGTTCAATATGTTAGTGACCTTGCACGGCTCGTGCGATAGAACTTGATTAAAAAAAAAAAACCGCCCTCTAGGATTTGGGTAAGAAAAATCCGAGTTATCGAACCATCTTTAGCTATATATACGACTACGCTCTTCTCAAAATAAAAAAAATATACATATACATACGACTACGGTAACCTAAGGTAAATTCCAACGACTTATTGGCGACACGCTTCACCTCCCTTGGAAATACGTGTGTGTGAAGTTACACCACATTGGAGATACACTTACAGAGCCTCTTTATTCTCGTATATCCAGATTCAAGAATCTCAGCTGCAGCTCTCATTTCAGCTAATAGTGACTCGGGCAGCGCCTTTTCCACTGCAGATTCGGAGGAAGCCTGTATCTGATGCGGAAGAATCTCCGAGGGATAAACCCCACTTTTCAAACAGGTCATGTCAAGAGTCACAGCCACCTGTCTACCGCTCTTAAAGTTGAGGAAACAAAGCTTCAGATCAAGCTGCTCAGCAGATGGAGTTTGAAAAGTTGTTTGAATCAAATTTACAATCTCAAACCGAGCCAGGTGCACTTCCTCAACCACGTCTAGCAGATTTCTTAGCAGTGAACGTGTTACTTGTGTTTCTTGTGCCAAAGGAAAACATCTCAAATCAGAACTTTTCTTGGTGGCCTCAGCATTTAGCACAAAACCAAATGCAACTTGAACATCCATGTTTGGGAATTCCTTTGTGATTTTTATATAATTGAAACTGTGTGAGATGACTATGTTTGATGCTGGGCCCA
>V300016263_L3_WHPEAkcfEAAARAA-541_1_paired_trimmed_paired_merged_contig_106467
CAATTGATACTCAAAAGCTACCAACAGCTTAACTGCATTCACAAACACATATATCACTATGCACATAATAGATACTTCTGAAAATTCCATAAAATCAAAAATCAACCCATTCATTTCTAAATATTTCAAAAATTAACAGAACAGCTAAACCGACAAGGTAAAACAAGTCTTTAAGTTACATTACATTTGATTTACTTTGCATCAAGAGCATATGTGCAATCCAAATGGGAGATTTCTAAGTTA
>V300016263_L3_WHPEAkcfEAAARAA-541_1_paired_trimmed_paired_merged_contig_106468
TGTTCTTCCTCCTCTTCCCATTTTGCACGTCCGTCGACACCATAGCAACGGACCAACATGTCAAGGACGGTGACTTGCTGGTGTCTAAAGATAATATCTTCGAACTAGGGTTCTTCAGCCCCGGGAACTCCAGGTACAGATATGTCGGAATTTGGTATGCTCAAAAAGATCAAAAAGCAGTGGTTTGGGTTGCAAACAGAAAC
>V300016263_L3_WHPEAkcfEAAARAA-541_1_paired_trimmed_paired_merged_contig_106469
CCCTACTGAATACAAAAGAGAGTAGACCATGCATAATTATCTGCCAAAACAAATTATTGATAAACGATTCACACAGCAGACATTTTCTTGGACGTCTCGTGCAGCAGACATTTTCTTGGATGTCTCGTGCAGCAGAGCATCACTAAATGAATATTTTACTCTATATTATGAGCAACTATTTAGCTACTGCTGACAAGGAATTGATAAACGGTTCTTCCCTTCTTGGAAAGATCTGTTCAAAATGCTTAAGTAAGTTACCTCAAAAAAGAAAAACCCAGCTACCGCTTAGAATAC
>V300016263_L3_WHPEAkcfEAAARAA-541_1_paired_trimmed_paired_merged_contig_106470
TGTTTCTGTTTTTTCAATTGCTCGTAAGTTAGTATTTAAAATTAAAATTATAGTAATTTTTGGGTTTTGACGTTTGAGAAGCTGATTATTTGGTGCTTTTGTCAGTTGCTGGAACTCCATATTTTCAGGTAAGGATCAGTTACTTTAGCTAAGCTCAGTAGTATTAATCATTTAAAAAAAAAATTAAAATAAATAAATTACTGTGTATTTTAGATAATTGTTTGGCTGGTGGACTATATTTGTTTGCTTTTAGTGCCCCTGCATATATTGCAGTACAGAAATTGGTATCAAATTATGTGTAAACATGGTTTTTTGCAAAAGATGATGCAAACGTAGATTTTTTGAAGTTAACATCGTATGTTCTTTTTTAAGGAATATGTGTCACTATCACTTATCGAAAGGAAAAATGAAAGAATTGAATACTAAGCAACTGTCTAATTGGTCGATGTAAGTAGCTTCAACTTTACAGAATTTTTTACTGGAGCTAGATGGATGCTTGTTGGGAAGTAGGTGGTATTCAATGTGATATGCCCATAGTTTGTCGTACCTGATGCGGTTTTTGTTTCAAATTCGGCGTCCATATTTATTGAGAAAGCACAAACACTGTTGATTAAGTCAAGTCATTCAGAAGGCTTAGTTTCATGTAGATTGTTATTTTGTTCTCGTTTCTGAAATCTTTATTTGCTGCTTTCTGCTTTGGGTGGGAGTTTTAGATTAGGAAAAATGCAGGGTTGTATATTCAATGCTCCACTTCAAATGTGACTTCACTTTGCAGGAGAAAATGATAAACAAACGGC
>V300016263_L3_WHPEAkcfEAAARAA-541_1_paired_trimmed_paired_merged_contig_106471
GAGAGAGGTTCAGCGTCTACATTGTTGTCCCAATGTGGCCAGAAGGTATGCCTGAGAGTGCTTCTGTTCAGGCTATATTGGATTGGCAAAGAAGGACAATGGAGATGATGTACACTGATATCTCAGAAGCCCTTCAGAAAAAGGGCTCAAATGCAAACCCTAAGGATTATCTCACATTCTTCTGCCTCGGCAACCGGGAGTTGGAGATGGATGGAGAATATAAACCTCCCGAGACTCCAGAGCCAGACACCGATTACAAAAGAGCTCAAAAGGCCCGGCATTTCATGATTTACGTGCATTCAAAAATGATGATAGTTGATGATGAATACATAATCATTGGATCTGCCAACATAAACCAAAGGTCAATGGATGGGGCAAGGGACTCTGAGATTGCTATAGGAGCATTCCAACCTAACCATTTAGCTTCGACAATCCCAGCCAGGGGCCAGATCTATGCTTTCAGGCTAGC
>V300016263_L3_WHPEAkcfEAAARAA-541_1_paired_trimmed_paired_merged_contig_106472
TGGAAATGCATCCCCCACAGCACAGGTACATTCATCTTTATTGGATGTTGTAATAGTTTTGATTGCAGTTATCGATTATCTGTGTAATATGAAGTTTAGTTTGATTTAATACAATTAATGTGAGATAGCATAACACTGATATTTGATTGGATTTTGCCGGAGAAAGTATGGCCATGTAGTTGCAAATTGGCTGCACCTAACAAATATTTCATTGTTTCAGAATGAATTGAACGACCGTGAGT
>V300016263_L3_WHPEAkcfEAAARAA-541_1_paired_trimmed_paired_merged_contig_106473
TAATTTCATTCGTTCTCTTTAACCCCAAAATTTATACAATAAGAGTGTATTTGTGGATGCATTTATACAATAAGTGGTACACACAAAGCTTCATTTTCCCCTTGTATTATTGAATTGAATTGCAGTCTACAATTTACCTGTTTTGAAACTTGCAACCTAATTTTATTTCTGGGTGTGCTACCTAGGTGCTTGATGCATTGGTCAGTC
>V300016263_L3_WHPEAkcfEAAARAA-541_1_paired_trimmed_paired_merged_contig_106474
TTGCATAAAACTCATTCTTTTAGTTGGAGATTCCTCCTCATATCTTGGATACAACATTGAGTCTAGACTTCCATTTTCCATGAACTCGAAAACTAGACTTTTGAAGTCCTTGCCCTGGTTATCAATGCTCGAGCATGCAGTTATGATCTTGAGAAGATTACGGTGCCTTATACTCCTTAAAGCTTTGCATTCATCAATGAAA
>V300016263_L3_WHPEAkcfEAAARAA-541_1_paired_trimmed_paired_merged_contig_106475
ATATTAATTTTTCACACAGAAGAATATGAATGGGGAGACACAGTGACAACCGTGATAGTTTTTATGTTGCTAGAGATTTCACTTTTTAATGAAATGTTGCTAGAGGTTTCCTTCGTTTTTGCACTCCCCTTTCTTTTGAAGGAGTTTGGTAATATATAGAATTTTGAGTTAAGAATCTGTAGGTTCTCAATTGTATGCAATGCTCTGGCATGGCTTTCTATAAGTACATTCAAAACTGGATTTATGGTTTCCTTTTCAACTTTAATTATACACATACCAATTTTAAATTATTCATCTATCTGGTATCTTTAGTAATTGTTGATGTTCTTTTCACACTTGCTCTCTGCTAGGAGCCTGGGAATTTTGTCATCAC
>V300016263_L3_WHPEAkcfEAAARAA-541_1_paired_trimmed_paired_merged_contig_106476
ACCACAAGAGCTACCTAGGCTATAGCCCAGGGTAGCCTTGTACTTGGCTCCACCTTTGAATATCTTGAAATTTAAACTCATTTTACAGTGATAAATTGAGTAATGAGCATATAAATTACATGGAATAGATGTTTCTAGACTACCTGCAACGTAGATCAATTTGCTATTTTGGTAAAATACCTGCTAGTTTTCTCTAGTTAAAGAATTTAAATATTTTTATCTGAAAAGGTAAAATTGGTATAAAAACATGTAATTAGATTACTCGA
>V300016263_L3_WHPEAkcfEAAARAA-541_1_paired_trimmed_paired_merged_contig_106477
CATAACGCTGCTTGCTTTGCTGCACCTAGGTCTGTCTGCAAGACCTCTCATTCTCTCTTCTTCTCTATGTGCAGGCCATAACTTTGTCTGCAACAACACTCTCACAATCCCATCGAACAAAGCAGACAACATGGCCCCAAACCCCCAAACGTGCAATCACAAAACTACCTTCACAATCTTCACCCCTGTCCGTCCGATCCGATAT
>V300016263_L3_WHPEAkcfEAAARAA-541_1_paired_trimmed_paired_merged_contig_106478
TAGACCATTTTGGCTAAAAAAACCCTAGATATAGATGATAGGGTAAATTATATTTTGCATGCACCAATTTGATTGCAATTACAACTTCATACATCTTTAAACATTTACATCTCATACATTTACTCAACTTTCATTTCAGTGTCATACATACATGAAGTTTCCTTTCAATTTCACCATTAAATGATGACATGAAAAATGTGGACCCCACATTTCTTGTGAAGTGGCAAATAGAAAAAATTATTATTAAAAAAAGAAAAAAGGGGTCCACCTTTTTTCTCCAGCTGCTTTCTCCCTCTCCCTGGCGGCTGTCATCAACACTGCACTCTTCACATCGACGTTTGGCTATCAACGGGTAAAATCACGTAGGCAAGCTTAGAAAACTGTATCGAAGAGCTTCTTGGCGACAGACTTGGATCCTCGCAGCAACTAATTCAACTTGGATGAGATGATTTGAGATGAACAAGA
>V300016263_L3_WHPEAkcfEAAARAA-541_1_paired_trimmed_paired_merged_contig_106479
CAAGTGATCGACAAAGACTCCTGGAACGGGGCCCGAATCACCTGAAACGTACTGGTTAAGCAACATCTTGGCACGCTCCTGAGTATTCGGAGAGCCCATCAAAATGTGAAGCAACACACAGACGGCATCGACACCTCTGACAAAGCCTCGCTCCCTCTCAGCCCATTTGAAGTATTTAACTGCCGAATATGGCTTGCTTTTGTGGCTAAGAAGAGTGCTAATCACACTGGTTTGTGTTAATTCGGAGTCTTGTGAAGTTGGGGCGGCGAACTCGCCCTGATTGGGGTCTGATGCAACTGGGTTTTCGTGAAATTCGATTTCTAAAGTGGGTTTCCCGGGAAAATCAGATTTTGGAGCGATTTTCTCTGGAAAACCTGAGCTCGGATTGGGATTCTCGGAAAATGGTGGCGATTCTGAATGGGGTTTGGAGGATAGGAATTTAGGGTTTAAGAAAGGAAGGCGAAGTAGTGGAGGAAGCGGTGAGGAATTGAGGGGCTTCATTGTTTTAGGGTTTTTGCTGCATAAGAAGAAATAGCAGAAACCCTAATCGAGATTAAAGGTTTCGGCTCGGCGGCGAGAGTGATGAAGTGAGGAAGGGGACGACAACAGAAGCTGTGGCGCGAGCTTTGGCCATTTTACGATTTACCCCTTTGAGTTAAAATTCAAAAGCCAAATACA
>V300016263_L3_WHPEAkcfEAAARAA-541_1_paired_trimmed_paired_merged_contig_106480
TTCCAAGAAAGTGCACACTGCTAAATAATAGATATAGAAGCATAATGTAAAAAAAGAACCGTAATCAGTAAAACAGCTCCTATTACGTATGATGAAGAAAACGTCAAAATACATGGGGAAACTGACAGTTATACATAATAGTCACGTTTAACATTTCTCATTGCTTTGCATTATGAAGCAATATCTATTATTTAGAAGAGTGCATATCTTGGAAGAAAGAACAAAGTCGTAGACGTTTTAACCAGGCTTAACCTATTGGAAACTGTATTAGCAGTTATAGAACACTATGAATTGCAACCAGCTTTCTTACGCTACACCATTATAATTTGTTTAGCAGTTTAAATCCCCTGTTCATATTGAAAGCCAAAATGGAAAACAGAATTATCGTTAAAAATGAAGGCTAAACAACCTCAAGTTACGAATAGAGCCCTTAGCATTGAGCAAATACATATTGTTATGCTTTTTGAATCATAACTAGAAACCGGTCTCATATATGGTTAGCGTACTGCGTCTCTCATTGGCTATTCATCAAACACTGAATGTGTCATCTCCGTTAAAAACTTAAACCGAATTTCATACTACCGAAAACTTAATTTCCCCATACATTCTCAAATCAATCAAGATTCAAAATTAATAAATCTAGAATCAAACAGTTGAAACCTTGTTGGATATGATCCCGCAGTTAAAAGCAGTAATAAGATGCATGCTCCATATAAATGTGCATATACGCATTCTGAAATAACTTACAAGAGGCCAGTCAGATATCCGAAAA
>V300016263_L3_WHPEAkcfEAAARAA-541_1_paired_trimmed_paired_merged_contig_106481
TTTGATCTAAACAGCAGATCGATTGGTATGCATTCCATTGTTGTCATCGACACTCCAAAACAATATAGAGATTAAACAAAGAATGAGCTTATCAAAATCACACCACTACTCCAAAGAATGAAAGAATAGTTGGAATAAAATCATGAAATAAGTGGTCATCTATATTAGGTTTTGGTTTCCCTGGTTTGGCGTTGTACTAGGAGGGATGCTGAATGGATCTCCAAACGGGTTTGCAGAGCCTGCGGGTTGCATTGGTTGGGAATATTGAGAATAATACGGGTGAGGTACCATCATCATGTTTTGCTGTTGTTGCTGCATGATTTGTTGGTGCTGTTCTTGTTGTTGTGCCATTAACGCCATCTGCACGTTTGTAGGGGGTGCTATGCCGTTGGACATTGCAAATGGGTCTTGTATGGGTTGCTGTGCTGCTTGTTCAAATGGATTTTGCAAGCTCGTCGCGCCATAACCATACCCTGCATTTTGGAGTTGTAACTGTCTCCTGGCACCTTCATCTTCATACAAACTATTAAGTAACAGATTATCAAAGCCACCAGCCAACTTTCTGTCTTGGGGCACTTGGCTGGTATGGTTGCTTGGTGTGGTCACCAGCGCTAGCTCCCAACCGGAAGTCCCAGCAAAATCATTGAAATTTGCTCCAGATTTTTGTTCATTCCCCTGTGGAACTATCGCAAGAGCCAGGGCATTGCATTCTTCTATTTCTGCAGCTTTTGGATTTATTTCCCTTAGACCCAGCAGATCAGTGTCCTCAGTTGATATCAAAGGAGGAGGTTTGACTTCTTCTTCCTTGGGTTGGGGTTCTTCCTCTGTTTTAGCCAGTGGCTCCTCAACTTTTTCTTCTTTTTTTTCAGGCTCTGGAGGGGGAGGAGGTTCTTCAGGTCTCTGAGGCTGCTCGTCTGTCTCCTGGTATTCCAGTCTTCTGTTAATGGAACCTGATTGTGGCGCTTCCTTTATATACTCTTCCATTGTTGCAAGAAATGAAGGTGGCGGCTGTCTCAATGTAGGAAACTGAAAAGTTCTAGCAAGATCCAAACCCTTGCAGTATTCGTAAAAATCTGCAAGCGCTTCAGCCTGTTGACCAGCTCTTTTGTAAATATTGAGGGCTTTAACTGCGTCGTGTCTTGACATATCAAAGAACATGTCAACGAGATTTATAATTCCGTCATTGATGGCACAATATATTTTAAAGCTCTCTTTTAATATCAGCCAAGGCATATTGTATGAGGTAATTGTTATAAGCTGTTCCCTCGGGCTGGCAACCCATGAGGCAGAAAAGAAGTTGCTGCAGTGCAGGTAGCTGCTCCAAGAGCGCATCAGCACTCAGCGTTCGTGTTCTACTATGGACCTTGGTTGATCCTGGCAATGTTTTGGTCAAACGCTCTGCCTCAATGTCATATTTCAAAACTTTGAAACACTCCAGCCGTTCTTCTAAAAAGAGCGCATATGTCCTAACCCAAGCGGAGCAATCCCAAGCAAGGGGACTTGAGTCATCTTTAAAATAGGAAATTTGGAGAATGTGTCCTCTCTGCGAATAGTTCAGAAGCTCCTCTCTGAAGGTAGGATCACCATCTCTCAATGTTCTATGAATAACTATCAATGTCTTTATGGCAACAATCCAACTCCTTGTCTTGGACAATCT
>V300016263_L3_WHPEAkcfEAAARAA-541_1_paired_trimmed_paired_merged_contig_106482
ATTATTTTATCAAGGTGGGCTTAACGGCAAAACAAAAGAATTCATTTAAAAAGTTCTACTAAAATTGTCTCAATATCTCATCTCTAACTTTTTGACATTTTCAGCCACAAAACCAGACAATATATAGGCATATTGCTTCCCAGAAGGCACCAGAAAGAGAGACAAATGAGCTAAACTAAGAATACAAGCACTGCATAATAAATTGAAGACAGAAACACCACCTTTTTCCTATGCCTTTTAAGTCAGTCTAGAGATGGCATTCACTAAGATCTTCAAGCAAACTATATGCTTGAAAGAGCGGGAGCATTTGAGGGGAAAATCATAAAACAGTTTAGCATCACATTTAAGTCTTCACAGTGCAATTTACCTTCTACATCTTCATCTTGGTCAT
>V300016263_L3_WHPEAkcfEAAARAA-541_1_paired_trimmed_paired_merged_contig_106483
ATCTAAAAGGTTCTGTTTGCACTTCATCATTGCAAGGTCCATCATTAAAGTATTTTCAATTTCCTTAAAATGCATATATAACATTTCAAATTTTCTGAACTTGCAGTTGACCTCCCTAAATCGCACTTCCCACTATTTTTTTATGCCTAGATTATAAAGAAACTTTATCAATGCATTTTGATCCTTAAAGGCTTAAACAGCAATTAGTTCATCAATAGTAATGCCCTCTCCAATCATAATCCATCCATAAAGCTAGTCTAGAAAATCAGAAACGTAGTCAAATGTA
>V300016263_L3_WHPEAkcfEAAARAA-541_1_paired_trimmed_paired_merged_contig_106484
ATCTCCTTTTACCCGGTACTGCAAGGTATGGAGCATTTATCTAGACCCCATGCAGAGAATCCGTTTTAAGTCGTCTTTTGAAAAGCTAAGGATCTGAAGTGAAATCACAACTAAGGGCGTTCTTGATACAAATGAAGTTTATAATTTTGCATGTACACTTGCCAAATTGGAATAAATGATCTTATTTTGTCGTCACGATGTATTTAAGCAGATTCCAAATCCAGCTGGGTGTGA
>V300016263_L3_WHPEAkcfEAAARAA-541_1_paired_trimmed_paired_merged_contig_106485
TAGTGTTTATTATACATCATGTGATCAGTTTTCGTCAGTTATTATTTATGTTTAATTTTATATTAAAAAAATTAAATGATTTCTGATCGCACGATATACAATAAATAATTAAGATGTGAAGATCTTTAGGATCCCACAAAGTGAATCCGGATGGGATTCAATTCCAATCCATTTTTACTTATATGACATGAATTAAAAATGATTGTTAGGATTATTATAATTCATCACTTTGAATTTTGATATTTAAATTTAATAAAAATTAGTCCTAAGATTAGCCACTGTCAAGCTATTTTATTGTATTTCTCATAATATTAATTTAACTTTGAGCAAAAATGAAAGATCCTATAAATAATTATTTTTCGTAATTGGAGGCCGGCAAATTAGATAAGGTTCTGAGATTCATATCTATGGAAGTGCATTACTTTGCAAACCAACTTTTCATCCCCACCCTATATATCTTTTTATAACATGGTGGTAATTAAATATTTATTTTCTTGATGGAGTCACTAAAATATGAAAAATAATTATATGGTTTTTTAGCTCCCCCGTATGCCAGGGATAAGGATTGTCTACCCTCCAACTTCTCGTGTCTTCTTGTTTTATGTAATCACAGTTAAGTCACATCAATAGTCGATAGAGTATATTTTTA
>V300016263_L3_WHPEAkcfEAAARAA-541_1_paired_trimmed_paired_merged_contig_106486
GAACTTTACATAAACTCCACTCCGAAAACATAATTCACACAAAACCAAACAAAATCTCACCCTGTTCTCGGACAATCCGAGTTGAATAACCCCGTCCGGATTATCCACCCTATCGTACGGGTCCTCCGAAGCCGTATCCGACCCAATATAGTACGGCGAGTCATTGGGCTTCGCAACCCAGCTCGCCCGGGAGGACATCCGGACCCGGCCCATGGACCCACGGGTGGACAAGCTGGACCGCGACAGCGTTCTGGGGAGC
>V300016263_L3_WHPEAkcfEAAARAA-541_1_paired_trimmed_paired_merged_contig_106487
CAACCCTAGCTTTAGTTGAAAAAATTACATTGGACTGAACCATCAACAGAGACTATTTATTCAACTAATGCTAGGGTTGAGAACCCTCGAGAAAATTTTTTGTCCAGGAGCAAGGATGGCCATGGGATCGAAGCACATCTTCCGCTCTACAAATCTCGACCATCGATCGTTTCCGAAATGTCGCTTCCAATCCTCCGAGGATATGTAGTGAGGCAAATACAACTTGAAATCGAACCCTTTCTTGGTGCAGTACTGTATAATTTCTTGGTTCTGAGCCACCAGATTCTCAGAGGAGGGGCCTTTTGGGTATGGTGG
>V300016263_L3_WHPEAkcfEAAARAA-541_1_paired_trimmed_paired_merged_contig_106488
GAGAGCGACGATGCCCCAATTGAGAGCGACGATGTCCCAATTGAGGTCGATGATGCCGCAATTGAGAGTGACGAAGCTTCAATGGAGAACGAAGAACCCCTAAATGAGACCCACGGAGCCCCAATTGAGATCCACGAGTCATAATCTCAGGTCTTTGTTGGTCGAAAAATGAAACATTTTGTTTGGTCAGGTTGTGTAATGGTGAGAAATCCATGGAAACAGGGAGTCTGATTCCAATTTTTGTAATTATTTATCTAATTATCCAATGCGTTTGATATTTTGATCTTGGCGGATATTGATTACAATGTGCTGTATGCAAGTTTTTCTATAAGTCTTATATGATGTT
>V300016263_L3_WHPEAkcfEAAARAA-541_1_paired_trimmed_paired_merged_contig_106489
GTGATTGCTTACTTGGCCTCTTCACAAATACTTGATCCCCTTTGATACATTAAAACTCAGTGTATATTATTCCATATAGTCATCCCACTGTTCACTCCCCTTTTTCATGTATAATAATGATGGCATATCAAATCATCCACAGCCAAGACCAAACCCCATGGAATAATTTGATCACTGCCAACTAAGCTGCATCAAATAGTTCAATCCATATACCCAGTCTGAAATAAATTAAATAACTCTAGACTTGAAAATCAAATTGGTGGTTTCCAAGGGGCATCCTATATCACTTTTTTTCCCTTACACTAAAAAACTGTCTGTTTTCAACATTTTTTTCCATATTCGGGAACCCCTTACCTATCTTGCCAGAATTGAAAAGTACTTATTACAACTTACAAGCCACAGATCTCACATAAAAAGAAGACACTGCTATCTACTAAGGATCATTACATTCGTAACATATAATTAATAAACACCCACAAACAATCGAACCACGACCTCTATAACAAATGAAACTTATT
>V300016263_L3_WHPEAkcfEAAARAA-541_1_paired_trimmed_paired_merged_contig_106490
GGTAGTCAGATTTGGTGCCGAAAACACGAGCCTTGGTATCGGGAAAATATTCGAAGCCAGGCAGTGTTGTTAGAGCTCCATTATTGCTTACCACAATGGGGTAGTGGAGAAGGTGACCTGGAATGTCACAAATCGTGTCGCTTGAGTAAAATTCCCAGTTCCCTTCGGCAATCTGGTTCACTCTTCGGATGCATTCCAAAGATTCTGGATGCAAGAAGGAGTTGTCAACCACTTTGAGGTGCTCATACCATAG
>V300016263_L3_WHPEAkcfEAAARAA-541_1_paired_trimmed_paired_merged_contig_106491
AGCTGTGGCCAAGTTGAACAACGAAACCAAGAATTCTTTTATCATTCTTGATCTTTATGCCTCGTTCACGTCGGTGTTCAAGAACAAAGGAGATCTAGGAAGCATAAAGTTTGAGAACCCATTAAGGCCATGCTGCATTGGTATAAGCAATGAATATTCTTGTGGGAGTGTGGACGAAAGTGGTTCAAAGAAGTACACCATTTGTAAAAATCCTGAATCTGCATTCTTTTGGGACACTGCTCACCCTACCCAACAGGGTTGGCGCGCTGTGTATTCAGCTTTGCAAGCCACACTTG
>V300016263_L3_WHPEAkcfEAAARAA-541_1_paired_trimmed_paired_merged_contig_106492
GGATCCAAGAAGGATACCAAACAGCCCCCAAGTGTTCTGAACATGTTATCTAATCTGTACATGAATGCTAAGTATGATACAACTATTAGAGATTGTAATATTGCCTTCTCATTGTGATTGGTGAATTCAATCTCCGAGGCCGTGGTAATGATCCTTAACTTTTATAGATATCAGTAATAGGAAATTTAAAAGGGGGATGTTCTTGGCGCTCCAGAAAAGTCATTGGCACTTCTCGTAAGTGTATTTTTGTTTCAAAACATAAAATGTTGCACAATGACTTTTTTGGAGAACTAATGACATATCCCATTTAAGAAAGGTAACCGTGATAGGATTTGATACAAGGTGATTGGAATACAATTTGGGGGAAATAATGAATATTCCATTCGTCTGGTTTTGGGATCGTTTTTTTGGTCAGTACCAGTCCTTGGCCCCGAGGAGATGCAAAACACAACAAAGGCCTTGTGTATTTGGATTTGTTATCGTTTTAATCTTCTTGAATCAAACTAGCTGTGTATTTTATTCTTCATAAAATACACATCTTCTCAATGATTGAATAGTTTATCCCTGATTTCTAGCAATTTGTATTGCATTTTGAGCAGCTGAGCGATGTTCCTTTTCCAGGTGCACAAGCCAAAGAACTAAAAT
>V300016263_L3_WHPEAkcfEAAARAA-541_1_paired_trimmed_paired_merged_contig_106493
TGCAGAGAATGTGTGAAAGATTTGCGTGTCTAATGGTTTCAGGCACTTATACTAGAGATCTTGAAGGAGTGATTCCATCGCCCGAAGGAAAGAGGAGCATGATGAAACTTGCTCAAAGGATGGTGAACAACTTCTGTGCAAACATTAGTGCATCCAACGGACATAGATGGACCACCCTTTCTGGGATGGACGAGATTGGAGTCCGAGTCGCTATCCATAAGAGTACCGATCCTGGTCAGCCCAACGGTGTGGTTCTCAGTGCAGGTACTACCATTTGGCTCCCATTATCGCCACAGAATGTCTTCAATTTTTTCAAGG
>V300016263_L3_WHPEAkcfEAAARAA-541_1_paired_trimmed_paired_merged_contig_106494
ACCAACTGTGCGAGATGTAGCAAGGGTTAGTGCTACCATCATCCCCATAATTTTGTGTTCCTATCTGGAAAGTTTTACACATACCCTTGTACAAGTCATACTAGAACAAATAAAATATGCCGCCAACCTCTTCTTGCACACACGAAAATGTCAAACTGACAATATTATATTATTATTTTCCATATTTTCCCAATTCCGAGATGATTTTCTTTTAAAAAAAAA
>V300016263_L3_WHPEAkcfEAAARAA-541_1_paired_trimmed_paired_merged_contig_106495
CATATATCACCATCTTTGCTTCCCCTGCAATTTTAAGAATAAATAATTGCACATTAGCCAAAGCGATATCATAAACCATGTTACAAACATATGGCATTCTCAAATTTACCAAGTCATCAGAACACTGTATCCTCATGTTTTGTGACTCATTGTACGATCGAAAAAAGAACATAATGAATGATTGATTCATATACTTTGGTTTTGAATAAGTAAAATAGCAGATTGAAAGTATGGTGTTCTCGCTCTTATGCGTGTACTCAGTAAGTGAATACATGTGTAAGCACACCAATCTGTGTGTATCAAACTATTAACCTACTCGAGTTGCTAAGTGTCAACAAGTCTTCCATATAGTATCCAACTACCAGCAATCTGTGAGTTTAAAATCGATGCACCCAGCAGAGAAATTTGTTATCTAACAAATAGTCAAGTAAAGCCTATTACTATAAACAAAGGATCAAATGCAAAGTTAAGTGCTTACAGTGCAAGATATTTCCC
>V300016263_L3_WHPEAkcfEAAARAA-541_1_paired_trimmed_paired_merged_contig_106496
GGTGCCATGTACAACTGCAATCATACAAACTAAAAATCAGCATGAAAAAAACAAATTCATTCATCAACAGCTGCTACATTGTACAAACTTGAGCTTGATAACGCTACATCCCCACCACACAAGTTGATAACACTCAAGTTGGCAACATATGTAGCTGGCACATAATAAATATGGCATGACAGACAATTCAATGATATGAAGCCAGCACCAGAGTAACAGATTTCAGAATTAA
>V300016263_L3_WHPEAkcfEAAARAA-541_1_paired_trimmed_paired_merged_contig_106497
TTGGAATTCTTTTCTCCCGCTTGGTGAGTTAACTATTCCATTGATAATGACACTGCCATCGTAAATTTGTTTCTGTATCTGCAGAATGGTGTCAAATTGTGTTCAGTGTGTGATGATGATGGCGATTTGGTTGTTAATATAAGTAAAGTACACAAATTTATGATGTGTAATGATGTCACCGTCAATTAATTGGAAGGTTCGGTTACCCTCATTGGGTGGAAAGGTTGCGTTGGTTCCTTGGGCAGATATGCTGAATCATAGTTGTAAGGTAGACGCATTTTTGGACT
>V300016263_L3_WHPEAkcfEAAARAA-541_1_paired_trimmed_paired_merged_contig_106498
CGGGATACTTCCTAATATTTTATTTCGACCTATATTGAATTTTTGAAGAGAAGAAGACAGGTTTCCTATGCATTGAGGTAAGGTGCCACCAAAATTGTTGGTAGCCATTTGGAGAATTTCTAAATGGGTGGCATTGCTCAAATCGCAGAGAAAGGTCAGGTCATCAATTCCCCCACTTCCGAGATGGTTGACAGCAAGGACTAACCGCTTAAACTTATGCAAATTCGTCAAAGGAGGGACCTTTCCATGCAGTTGGTTACCTCCCATCGAAAATTCAATTAGATTTGACGCATTAGATAAGGAAACAGGAATAGATCCACTGAATT
>V300016263_L3_WHPEAkcfEAAARAA-541_1_paired_trimmed_paired_merged_contig_106499
GAAAGATTCCAAAGGAGCTTGGCCTTTTGTCAAAGTTAAGATTTTTTTCCATCCACTCTAACCACTTTACAGGGGGAATCCCTACTTCTTTTAGCAATTTATCATCCCTTGAATCGTTCTCGGCATATTCTAATAATTTGAGTGGCACTTTCCCGGATATTTTTGGCCGAATGACCAATCTTAGCCTTCTTGCTTTCAGTGAAAATAGCTTTTCGGGTATGCTTCCTCCCTCAATCTTTAATCTCTCTTCTCTCACACTCCTTTCTATGGATGTAAATGAAATCCAAGGGAGTCTGCCCTCAAACTTAGGCATGGTCTTTCCGAGTCTCCAAACATTTTCTATTTCCACTAACCAATTCAGTGGACCTATTCCTGTTTCATTATCTAATGCCTCAAATCTAATTGGATTGGGGATCGGAAGTAACCACCTGCATGGAAAAGTCCCTCCATTGACGAATTTGCATAAGCTTGAGTGGTTAATCCTTGATAAAAACCATCTCGGAAGTGGGGGAATTG
>V300016263_L3_WHPEAkcfEAAARAA-541_1_paired_trimmed_paired_merged_contig_106500
TTCGAGATCACTGGAAAAGAGACTTTCCTTGCACGCCTGCATTTCTTCCTTTTCTCTTCCTCCTTAAGTAATCCGGCCGTAGCTGTTTTTGATGTTTCGGCTTTTCAAGCAGTTTTTGATGTATCAAATTCTGAGTTCAAACTTTGAGTAATGTCTCTGCTAAGAATAGTAGCCAGTCTCCTATGACAGAGGAGTTCTTTCTCGGCAGTGACCCTGGCTTGTTAAAAATATATTTTACTCCTCAAGCATCATCTTTTACTCCTCAACCTTGAGAATTACA
>V300016263_L3_WHPEAkcfEAAARAA-541_1_paired_trimmed_paired_merged_contig_106501
TCCCAGATACGTGCTAATACCCTTCAGGAATTAGAACAACATATGAGGTCTACTGTTTACAAGTACAATATAAAAGGAAAAGAGAACAGGAATCAATCTCTATTAGTCAAACCCACTCTTCATATGATTCACAAGAAACATAAATATTAACACTAGTTTGCACACTTCACATGATTTCTGGAGTAAAATGCTCATGGAAAGAAAGGATTCCCACAATTGTGTTACTAACATGTGATGGCATCACAAAACAAAAAACAAAAAACATTGCCTATGCACAAATCATGAACGAACGAAAGTTATGCAAGAGTATAAGGTTCTTACACCTTCCATGATATATGACTTCTC
>V300016263_L3_WHPEAkcfEAAARAA-541_1_paired_trimmed_paired_merged_contig_106502
TTAAAGAGAATATTGAATAAGGTAATTTTAATCTAGCATGTATGCTGTATGGACTATGGAGACAGAAATATTCGAGTTAAATAATGTTAATCTCGCACGAGCTTTGAAATTTTCATTTATATACCATTCAACAGTTGCTTCAGTACTAATTCCATATATGCACCCAGTATAGGTTAGGATTTAGTTCTGGTATAAATTTCTTTTACTCATGAAGTTTTTTGAAAATTGATGAT
>V300016263_L3_WHPEAkcfEAAARAA-541_1_paired_trimmed_paired_merged_contig_106503
TAGAACCTTTGCTCCCAGGGACCTGGCAAGTACATGTCATCAGAACAGAGAGTCGCTATACTATGTATAGTAGGACAATGCTAGGGTCCTATGAGGAAGATAGTAGTCAACAAAACCAACAAGCAGGTAAACATGAATCATTACCGGAACAGGCAACTTGAAAAGCAGATTTATAGGTTCTAAAAACTGAAGGAAAAATGCTTCAAAAGATGCATACTGAGAAGTTTCAAATACATAACATCTTCGAAACTATCTGAAGTTGTTCATGGGCATACCTGCATATTTCTGACTTAGGCC
>V300016263_L3_WHPEAkcfEAAARAA-541_1_paired_trimmed_paired_merged_contig_106504
TTCTCAAGCACTAAAAGGTGACCCTGTCATGCAGAACAAAAATCTTACGTCGTTCTTAGATAAAAGTTGGAGCAATTAGAGCAACTCGTTCAGAAGGTTGGATAGCATAAAAGACATACAAACTTCGGTTATAAGTTATCCCTAATCAAAGCAATATTATTAAATAACATTTATGCATCTGGAAATCCAGCTAAGTTGGTTTAATATACGCAAGAGAAGTCTGTTCAAATCCTAATTTAAACCTTTCGTGGTTTCACGGGGACATC
>V300016263_L3_WHPEAkcfEAAARAA-541_1_paired_trimmed_paired_merged_contig_106505
GAGAAATTATTGGGTTACGCATTATGTTAATGGAAAGTTAAGCCCAATTGCTCTGTGGATTAAAGTGGGATTATGGAAAAGATAACTTGTAACTCATCTTTGCAGAGCGAAAAATTTGTAACTCGTATAATTAAAAGCGTTTATTCTTGCACACGAGATCATGTACTCGAATCTCCCCTCGCATGATAATGTTTGACCTAAAAAAGGACTTATCCTTGTAAGGGGAGGCATGGTGGCATGCACAACAGTTGAGACCTTGCTAAAATAGTTATTGACATCTTTGCAGACAAATCTGGCATTGCAATTGAAAATTCCTAATTCAACTCAAACTCATATAGACCCTTATAAATGGGCAAAATTTTCTATGGCGTTCCAGAGCATAGGATTCTCCGAGAAAAAACCAGGGGTATCTCATACTCCAAGACACCGTAAAAATTCCATGTCCGTCTTGGGAGTACAAAAAGTAGGATTACGACA
>V300016263_L3_WHPEAkcfEAAARAA-541_1_paired_trimmed_paired_merged_contig_106506
TGGACTTAGAAATTCTTGAAGTGAATGACATTCGAACATAAATAATTCGAACAGGGTTTTGCTTTCTTTTAAAAAAAAAAAAAAAAAAAAAAAAAAAAAGAAAGCAAAATGTCGACAAGCCCAAAATGGTGGGCTGGATTGTTGTGTTGAGGACGAAGGCCCATATACCCAAATGCCAGGCCCATCTTTTCTCAAACACACAATTGTTTTGAGCTTGCTGTGCAAGGAGCTCTGCATCTTCTCCCGCCAGGCCCTCTTTTCTCTCTCTAAAACCACTCCCTCCGTCCCCCAAATTCAACCCCTTTCTTTCTCTAGAGAGAGCTAGTGGTGCAGAAGGATAAGAACGAACCAGAGC
>V300016263_L3_WHPEAkcfEAAARAA-541_1_paired_trimmed_paired_merged_contig_106507
GGACCGACACATGCTCAAGACGACCTGTAAACAAAACGTCCTTATGTACTACTAGTTCATCAAAATTCAACAGACTATAACGCTAGTCATGCTTTCTCTCTCTATTTGGACATTTCCTTTTCAGTTGCTAGTTATTGTTCAAGAATTTTATATTTTCCGTCGAGGATGGCAAGGATGTGATAAGAAAACTCTACCAACTTACTGGCAAGAACACAAG
>V300016263_L3_WHPEAkcfEAAARAA-541_1_paired_trimmed_paired_merged_contig_106508
CTAATATTGCTCATTTATTAACTACAAAACTAATGAAGAAAGAGTATAATCACTAGGGAAATGATATTTCCAAGCGCCCATTTTTTCCTAAACAATCCCGTTTGTTTTTGTGCGGAAAAAATGTACAAAAATCACTTTCTTCTTCCACTAAGTACTGATTTGGTACTAAGGTAATATAAAAAAAAACTGAGCTCAAAAAGGTATTTGATAAACACTTGAAAACAGTTTATTTTCACAATTTTGGATGAAAATAAGCTGAAAACGTGAAACAATTTTATTTTTTTCTTTACACAACAATACCAA
>V300016263_L3_WHPEAkcfEAAARAA-541_1_paired_trimmed_paired_merged_contig_106509
TACTATCTCTCTCTCTCTCCCCACTCCGCCAAATATGGTAAACAGTATTGTAGTAACTACATATAGACACGATGTTAAGGGCATTTCTCCGTACATTATCTTCTTTTAATATGCTTTTGTCTTTTATTCATACGTGTATATTTATGTTTGTACATTCATGCCAATGTCCAGCTTTTGAACTTTGTATTGTTGTATATTGGAATGAACTTCTTTTATGTGCCGTATACACTTTTTTGGAATTTTTCATGGTTCTGAATGTCATGTGTGAATCCAGCACTCAGTTGAATGGATTTGTATAAATGTTTTCTAGCTGAGAGGTGGTTTATTCTTGATGATCTGAGAAAAAGTTTTAATGGTTGAAAAAAATGTTTACGTGTATTTTTTAGATGATTGAAGGTTGTGTACCATT
>V300016263_L3_WHPEAkcfEAAARAA-541_1_paired_trimmed_paired_merged_contig_106510
ACTTTGAATAGCATAAGAGTCCTGCAAGGAAGCATTAATATAGCCCAATCTTAGAGATAGTGACGAGTAAGTTAAACTTAGTATGACAAGGGAATTATATGTTAAAATACATACACTGAACTGTAAGATTTTACAGTTCCAATGTTGATGGATTAAGCAGTCTGTTTTCTAAGCACACTAAGCACAGAAATTTATGAATCTGATGTGGCCACAAGTACAAGAAAAGCCATCTCTCAGATAAATTTATTTGATTGCAGAACACCTAAAGATGAAATGCATCAATATAATTTAGCGGGTCAATCTCTAGAGAGACCCTACCTGCTCTTCCCTTGATATGGAAAG
>V300016263_L3_WHPEAkcfEAAARAA-541_1_paired_trimmed_paired_merged_contig_106511
GTTCGTAGATCTGTGCAAGAAAATGGTACGGATGAGATCGCTTCTCAAGAAAAAGCCTCTATAGCTGATTTATCTGTTAGGCATGGCGCACCTATAGTTCGAAAAAGCAAGTTGCTGATTGTCGATCTTGCAGGATCTGAAAGAATAGATAAATCTGGCAGTGAGGGTCACTTGCTTGAGGAGGCAAAATTTATAAATCTTTCACTAACTTCCCTTGGAAAATGTATAAATGCATTGGCGGAAAACAGTCCACATATCCCTATCAGAGATTCTAAGCTTACAAGG
>V300016263_L3_WHPEAkcfEAAARAA-541_1_paired_trimmed_paired_merged_contig_106512
AAGATTGTCGATCCACAATTGCAACGAAACAGAAGAATATGGTTGTCAAATGACCCGGTCACCCTGTGTGTCGAAGTATCAGCAAGAATAAGGATTTAGAGATTAAGCCTAATACATATAATTAGTTACAGAAATGCGGAAAATTAGGGTTATATAACACGTTGAGAAACGAGAAAATTCAAGAGCGCGTAGCATTTACCACCTGGGCTTTGGAGCTTGGAGGCCGTTGGACCTCTGTTCCGCCATTGTAGTTCGGAGAGATAAGAGAGAGACATTAGAGTTCAGGCGTTTGATTCGGAGAGATATAAATAAGAGAGCCGGTTCGTTGATTACTCTGAAACTGAAACTTGGGCGAAACGTTTCTCTGTGTCTCTCTCGTGTCAGTGAGTCAGTGAGGGTGTGGAAGCTGAGCGCTCCTGCATGGACATGGAAACGTTGAAACTGCAAGTTTGTTGGTCACGTGAGCTTTTAGCGGGACTTGGAGGGAAGATGAAGTAAACTACTGC
>V300016263_L3_WHPEAkcfEAAARAA-541_1_paired_trimmed_paired_merged_contig_106513
GGGAAGGGAGGATTGGGGGTGGGGGTGGGAAGGGGGTGAGAATGAAGATATACCAGAAAAGCGATACATCTTTTATGATATATTTCAACGTTAATTCTTCCTTATCCTTTTCGGTCATCATCCCTAAAAACCACAATTGACTACTCCACGTTCATCATCACACCTGTTTAGCTGGTCCGTAAAACCACAAAACCTATGAACTCACATTACTGAACGTCTTGTTTAAACTTTAAACAATCACTGAACAATACACTTTACAAATTATGCCCTTTGTTCCGCACAATATCTTATTGTAAATTATAAGCTCATCCAAATCATGCCTAAGTAAAAAGAATGGCAATCCATTCAAAATTAATAGTGTTATTCAGCATATCAAACATATAGTTGGAGGAAGAAGCCCCCCTAGTAGGACCCACTTACCAGGATCTATTCCATCA
>V300016263_L3_WHPEAkcfEAAARAA-541_1_paired_trimmed_paired_merged_contig_106514
GCCCTGAAGGAAAAGACAATATGCATGTGGTTTGAGGGCACATAACAATGCTTGCCTCTTAGAATTATCTACCTGTATCATGCTACATTACATTTGGATCCGAGAGTAAACCTAAGGAAACAGTTGAAGATATATAAACCAGTGAAGCAAAATGATTTTGTTGGCCCCATGATATGAATGTGTAGATAACTACAAATACTACATTGGCCGACAAACAGACCTTGGACCGGAGCATATCCAGAG
>V300016263_L3_WHPEAkcfEAAARAA-541_1_paired_trimmed_paired_merged_contig_106515
TTTCTTGAACTAATTTCATCCAACTGCAATATATTCATATGGTAATATTATTTCATGTCATATATTCTAAATTAATAAAAAGCGCATATTGGACCGTCGTGAGACTTGTTAGTTTTTTCATACTAATGACAGCATTGCAATTAAAAGAGCACATTAATAATTTAACAGTGAGCCATGAGACAGAAATTTACCTTCATTGTCAAATCCCTGTTGGCT
>V300016263_L3_WHPEAkcfEAAARAA-541_1_paired_trimmed_paired_merged_contig_106516
AGGTTGAGTGTAGCTTCTTCAACCTACCCCAAATTTAATTGCATATAAGTCTTCCTTTATAAATAAAAGGGAACATAAAAGCAGTTGCAGCTAACCCTGCCACACCATTCTGACTCAAATCTCAATAATATCACCAATTTACCACCTCAAGATAAACATTCCCTTTGGCTCAAATTCCCATTTACAGCTAAACCATCTACCTAAAGACAACAGCATAAAAAAAATTAACTGAGATTCTCTGTCCCACATAAAGTATCTAAAATCTATCAAAATAACAATTGACTACAAAAAGTTACTAAATAGTGTAAACTGAAAAAAACTGATATGTCTAAGCAATGTATTTTATCCACATGCACACACATTATGTGAATATACTATCATGTAACTCCCCTAATGCAAAAGAAAGAAACAACAGCTATCCATAGAATGTTCTTGTTTCCTTTACACCAATAAATCTTCAATGCAAACTACTTGATATTTTAATTTTTTTTATTTGGTGTGTAGAGAGGCAATTTTTAACTTGATAATGCTCCCCCTATCACAGATCAATCACATTTCAACATCCACCTGATCATCAACTTTTTTGTTTAAAGGCACAGTTGGCAATAATGATGGGCCTTGGACACTGTAATATAGTCACAGCTTCACATTCATTTATTTATTCTACCAATTGCCTATTTAAGGGTGGTGTAGAAGCAGATATGGCTAAACAATATCAAATATAATTCCCCTCCAATACAAAGATCTCTATTGGAAGGGACAATTCCCAAAAACTAAATCTTGTAGCCCAAATAAACATCACAATACCAAATTCATGCTAGTAAGCTTTGTAACTAGGAAGTCAACAATTAAGGTTGTCATGGGTCTAATGATGTTAGATCAAACGTAGTACTTCTTGTGCTATACATATCTTCTATAAACCAGAGATCATCCAACTAAGCTAATAACAATAATTCAAAATATTTAGCATCAAACCATTTCACAAAGCGGAAAACAGGTTATCTATTAAACAAGGCTTTGAGTATCGAGAGCTACCTTAGGTTGAAAGCATCCCTTAGAATGACTATGCAGCTACGTGTTATATCGAGAAATACTCCAATCTCAAAAAACTCCAAAATTACCCGAATGCCCCAACACTAATCATTTCAACCCTAGTTACATCTAGTCTTAGCCATGATTGAAAAGCATTTAGAAAGGATGAAAAAAAAGAAACAGGACGCTTGATCATAATGCAGCTAGATGTGAAAATGCGTAGTTAATAACGGTAGCATAATGATTAATGAGGTTAAAACCCAATGGAAACTTTTCTATTGTTTAGACACATTTGGTTCTTGAAAAAAATAAATAAATAAACAGCAACACTTCACATATCTTTCAAGACCAGCTGGTTTAAGGAACACTTGCAAAGAAAGAATAATAGCCTTCTTCAGGGTATCCAAAGACCAAACTCTTATGGTTAGGGATCTCCACCACAATTGCAAAGGGTATGAAGCCCAAGGTTAAACAGGCTAGAGGAACGATCCAGAAAAATCCCCGAGTAGACTTATATTATACCTAAGTTTGTCAGGAAGACACAAAATGACTTATCTTTCCAGCACACTGTTATGCATGTAGCTCATAGTTTACTAGTCATACATACATGTCCCCTTTAAAGCATCCTCCTCTGCATGTACACCACTCTTTCATGAACTTCTTACAATTAAAACCTAAAATCCAAGCATCAAGCCATTGATTAAGAGGTTGGTTCAAAGAAGTTCCCAAGACAGGAGAGGTGAAGTGTTTCGGATACTCATCCAGCTGCCGTAAAAATGAGTTAGGTTAATTTCAAAGTTATTTCGTTCATATTTCTTTATGTTCTCCAATTCAGATGCAAAATCTTAACCAGCCTCATAGGAATAACTCTAACAAACCTTTCAATTCGAGTCCTGATGACGCAATGGTTATCATAAACTTGGTGATCCACCAAGCTCAAACATTTAGAATAGAATAATGAGAGGATATCCTACTATCTGGAGATTAAAAAAACATTGAGGGGTAGTTTTCATCAAACATTTCATTTTTTCATACTTCTACGCTCTATATTATGTTTGTCTTCTTGCTCCTCCTGTTTGCTATGTTTCTTACATTTACCATAACAAGATTCGAATTACCATTTAAAAGGAAGAAGGGGAATATAACAAGGGGAAGGGAGGCAAGCTTACCCTTGCATATCCACCAGAACTT
>V300016263_L3_WHPEAkcfEAAARAA-541_1_paired_trimmed_paired_merged_contig_106517
ACTTAAAGAGATGGGAGAAAGAGGTGAGCTCTAACTTAAGAACTAACTGCTCTTAAATTAATATGAAGTTTCGCTACAATACTACACCAGAGTATGGCATACTCTGGCACCTAGAGCCGTTAGATCCAGTCAGGTTCAGTTCACAACTTGGATCTAACGGTTCTAAGGGCCCCAATTGATACGATGCAAGTTTTTGTATTGCTCATTGGTTGTTTGGAATGGCTACATTTTGCAGGTTGACGAGTTGACTAAAAAGTT
>V300016263_L3_WHPEAkcfEAAARAA-541_1_paired_trimmed_paired_merged_contig_106518
TAACCATGGCAAGGTGAGACTATATGAATATAAAGTTGTATTTTTCTTAGATGATTATGTTTAATTTTTTTGCCCTGCTTTTCTTTTTTCCTTGGCGGTTTTGTGATACAATATTTAATTATTGGTAGTTTTCATTATGCCACCCACAATGGGATCACTGCAGTTTTCAATTTGATATGGTTTAACTTTAATCACCTAACTTCACAGGGCTACTTCCAACTATTGTTCTC
>V300016263_L3_WHPEAkcfEAAARAA-541_1_paired_trimmed_paired_merged_contig_106519
CTCTCCACAGCTGTTAAACCCTCCTGAAATAAAAACCATGAAAGCAAGAGCAATTATAGTATTATCCCTTTTGCGTACACCAAGAGTTGGCCATTGCAACTACATCTTGTCTGATCATACATGGATACTCAAAACGTATCATGTCAAGAGGCCATACTCAACCCGGGGCAGAGGGAAGCACAGACGCATTTTATTCTATTCTCAACTGAGACCTTCATACAAAATGAGAGAAAAAGTGAACAAGTAAGCCTAGTCCCAGACTCCCATCTAAGGCATAAATACCTAGAGAATTGCTGAAGCAATCTTGACTCTACATCTTTCACCTGAAACTAATGTATTCATTCCACATATAAACATCCACAAAGTTACTCTTTAGATCTTATGAACTCTATCGAAAATATGCCAAATAAAAGAACAAACCAACTCGAACACACCTTAATTCAACAGAAATGAAATCGTTTACATGAATTTCTGTGCCCATAATAGGTCACCTTTCATTAAATTTATCTGTCTTGAACAAGTAGAAGTTTGTTTCAGATGACCAAATCGTCCCAGGAAATTGTCATCTTTAATGAAAAACTAGGAGCACTCATGAAAAAATTAGACCTCTTTAGATGTTATGGACAAATTCTTCACTAAGCATGTTTTTGCTTCCACAAAAGGAATTGAAGTTCCTTGATTTTAAAAGCAAACAAATCAACATGCAGAACCTAAAAGCTAAGAGTACCACCAATTTTTCTATGGCTATCTGCTTTGAAGACTAGTCGGATCTAAAGCTAAAAGTACCAACAGATTCTCTATGAATAACCCATTTCAACCCAAACACCCAAATATCAAACATATTCATGATCTTTCACTTTCCTCGACAAATGCTCCCCACCAGTTGAACAGCCTTAACAAACTTTTCTCTGATAAAAACCTTACATGGACATGAAAAGAAAGGAAGGAAAAAAAATGACAACATCCAAAGATATAAGAGACATGTGTCCACCCGTGCTGCTGGCATACATACTTCCATCCCTCCTAAATTAGCAAACAGTAAGTTAGGCTAAAAAGGAAGAATTAGTCTGCAAAGATGTTACAAATATGTCCAGTGAGACCAAAAGCAGCTAAAGGAAACTGAATCAGATCACAATCGAATAATTAATCTTCCTTGAGAATCATCACAAAAATGAACCACCTATAAATCAAGCCATGATAAAGACCATACCTTTAACTCATCAGGTGACATGTTCACTATTGTTA
>V300016263_L3_WHPEAkcfEAAARAA-541_1_paired_trimmed_paired_merged_contig_106520
CCTTGAAAAAATTGAAGACATTCTGCGGTGATAAGGGGAGCCAAATAGTAGTAGCCGCACTAAGAACCACGCCATTGGGCTGGCCAGGATCAGTGATCTTATGGATGGTGACTCGCACTCCAATCTCGTTCGTCCCAGAAAGGGTGGTCCATCTATGTCCGTTGGATGAGCTAATGCTTGCGCAGAAGTTGTTCACCATCCTTTGAGCTAGTTTCATCATGCTCCTCTTTCCTTCAGGGGATGGAATCACTCCTTCAAGATCTCTTGTAGAAGTTCCTGAAACCATTAGACAAGCAAATCTTTCACACATTCTCTGCA
>V300016263_L3_WHPEAkcfEAAARAA-541_1_paired_trimmed_paired_merged_contig_106521
CCAAAAAATTAATCAATAAAAACTTGAACATTTATACAGAACTAACCTCAACAAGATTACGTAGTGCAAATTTAGCATTGCATTACAGAGAATGGATCAAATGTAGCCAAGAACTTAAATTACAATCATCAAATTCCTAAGATTTTCTTCCTATCTACTCCCACCTCTAAAGCTAGCATTTCTTCATTGCTCCGTTCCATCTCCTAATTGACCGAAGTCACTAGCTCC
>V300016263_L3_WHPEAkcfEAAARAA-541_1_paired_trimmed_paired_merged_contig_106522
TTTTTTTTTTGAAATTAAATATTATAAAGTAATACCAAAGCAATGAAACAAAACACTACATAGCTGGATGTTATGAACACGATTTTCATATAGTTCATATATAACGAACAGCGGCCCCTTATTTCAGACATGACAGATGATTTATAATGTGACGAGGAGCATAATTTCCAAATAAAAGGAACCACAGAAAGAAGGGATAGATAGAGTTTACATGTGCCTCATCCCCCACCCTACTATTTCTACCAATTACGTATCAAAAGCCTTGCCAAAGCATTGAAGAGAAAACTCTTACGAATTGCAGGTCTGCTATGAGGCATACGCATAATTCGAGCGTGCAACCGAGGCTCTAAGAAATTTTGGAGAATTACATAAGCTGTTACAAGTTGTGGCTACACCAAATCCAAAATGTGTAAAGAGTAGCCGAGCTTAACATGCATCATCCATGCCTTCTTTCAGTTTTGATGGCATCGTTTGAGACCCTTCTTCCTATCAATGTGAAAGTTTTGTTCT
>V300016263_L3_WHPEAkcfEAAARAA-541_1_paired_trimmed_paired_merged_contig_106523
TTGGAATCTGAATTTTAATTATAGCTTTAAGTGGAATTTGAAATATAGGTAATCTGAACCTCTTGCATGTTATAAATTTTAAACATGTACATGTCTTGATCCGCTTGTATGCCATGAAGGATCATACAGTCCATGAATCAATACACGCTTTATTCTATATATCAATTACTTTTCTGCATTGCTCTTATGCTCCTTGCCTTTATTCCCCAGGCAGATGGCAATTCCAATT
>V300016263_L3_WHPEAkcfEAAARAA-541_1_paired_trimmed_paired_merged_contig_106524
AATTTTGTATGCCTTGTGGATTGGGTAAGATGGATCTTCATTTTTTATTTTATTTTTCATGAAAACTGAAACAAATCAAAGAGATGTTTAGTGAGCTACACCGTAAGATCGATCTTCATTTGAATTGCTTCTGTATATACAATTAGAACGTTTTTAGATAAGTGGACAGGCACATTACCTTGCTCAACTAGCTAAACCTGCATCTGTTTCTTTCAGGCCCTTGTCTTGCAACAAAAAGGA
>V300016263_L3_WHPEAkcfEAAARAA-541_1_paired_trimmed_paired_merged_contig_106525
CAATGCATTAGCAACATCCTTGACAGCATTCACCCTCTCAATCCATCCAAACTTAACCGCATGGCTTTCGTCGGTCAGTATCTTTTGCAAGCTTCCTCCGTTTATGAAATCATACAACAAAAGAGGGTGCTGCGGATGCGAACAGAAACCATAAAGCTTCAAAATGTTTCTGTGACGAATCTCTGATAGAGTACGAACCTCACTCTCGAAAGCCTTGA
>V300016263_L3_WHPEAkcfEAAARAA-541_1_paired_trimmed_paired_merged_contig_106526
ATTGGTTGGGCTAAGCATTTAACAAAGCTATACACACCTAGTTTGTCTCTCCACTTAACAGCTTCAGCTTTTATGTTGAAAACGTCAATAGATCTTATAACTATTTGGTTCCAAATTTCAACACTTGTACTCAGACAATACAGGGGGAAAACTTTTGGAGGTAATTGTCAACAAACAGGATAAGGCTATGCATCAAACATTAAGTAATAACAGTACTGCACTAAGCTTCTAAATTACAGGTCAGTCTCCATTTAACACCTAAGAATCTTCAAAATGACATGCAATCAGACATACAAGATACAAACCTGTAATTAAAG
>V300016263_L3_WHPEAkcfEAAARAA-541_1_paired_trimmed_paired_merged_contig_106527
GTGGAAACACGGCCGGGTACACGTCATGATGCCTGGAAAAAAAATTCAACTACTAGTGTTATGACACTTGTTGTATTGGGCCGTGTTACCAGCACACTAAAAAAGTTCTCCAAGTGATGGTGAAGCTCAACATCATGTTTATCACTGTTAGATGAGTTTAATTTTTGAGATATGTGCAATTGATAGACATGAATCTCAAAATTTAAACACATCTAACGGTGATAAATATGGTGGTGAACGTTACCACAACTTGATGGTGGTGAGCAAAAATGCAGCCGGGTAAATGATGTGGTTTAATTGTGTTTGCTGTTGTGCTGATACTGAACGTATGTG
>V300016263_L3_WHPEAkcfEAAARAA-541_1_paired_trimmed_paired_merged_contig_106528
ACAGGTAACCACCTTCAAGAATTACGAAAAACATAACATCAAAATTTCGGCATGCTAGTTATGCAGAAAAAGATACACGATGACAGATGATAAACCACTTAGCAACAAGTACCATCCAGGATATGTTCACAGTTGCATCATCCATATATGCATTTGAATGTCAAAGTAGGAAATTTTCAAGATTGCAGGGCTTATTTACACACTTCAAAAAATTAAAAAAGTCCAACCTGTTTCTGTACTTTATCAAGACTCATTTCCCACTTTTATGTAAACAGATTAACTCATCTGTTCTTCCGTTCACAGCATTGCAGTTCTCAGTAAAAGATGTCATCTCTCCAATTCAAATCAGTGGAGAAACAATGATGG
>V300016263_L3_WHPEAkcfEAAARAA-541_1_paired_trimmed_paired_merged_contig_106529
TTTTATTTTTTACCTCTCTGCATTTTTGTTTATAATTTAAATGCTTTGCAAGCAATGTAATTTCGTGTTAGCTGCATTTAAATTCTGTTTTGAATTGAACCCAGTTGAGAAGCGAAGTTTTTATTCATTTATCGTGTAATCGTGTATTAAATTGCGTTTAATCGTGTATTTAGGCCTTTGAAGTTTGGTTTTTGCTCAAAAGAGCATTTGGGTTCTGAGTTCGAACTTGTATAATCCAGCTGACAGCGGTAAAAATCCAGAATGTTGTGCTTTTTGATAATTTAGAATGAGGGCTTAACTTGATTTTTTGTTAGCATTGAGTATTTGGGTTATAGGGGGAAGTC
>V300016263_L3_WHPEAkcfEAAARAA-541_1_paired_trimmed_paired_merged_contig_106530
GGAATTCCCCGGAGAAATTGTTCCCGAATAACTGAAAAACCACCAAGTTCTTGAGATTTCCCATCTCTGAAGGCAACTTCCCATAAAACTTGTTTGATGAGAAATCAAATTCCCTTAGGAGGGTGAGATTAGCGAGCCCTGGTGGGATTTCCCCAGTCAAATTGTTTTGAAAAAGCTCAATCTTATTGAGTTTTTGCAGCTGGGAAATCGAGTTGGAGAGCT
>V300016263_L3_WHPEAkcfEAAARAA-541_1_paired_trimmed_paired_merged_contig_106531
AATGGAATGGAAGATCCCCCCATTAGTCCTTTCACTTCTGATATGTCAGCATCTGGAGACGGCATTGTGGCGGGTACGCTCCTATTATCTGCAAATCTATCAAATTTTAGTTTCTTTAGTGATCGAGCATGTCTACAAATGCTTTCACTATGAGAGTAGGTCCTGCTTAGCTCTTGCATTTGGGTGTTTGGGTCAAGAAATGCAGATACAAGCCTCTAGTTTATATTCCCTGGCCTATTCTGTTGATAAAGTTGTGTGTTGTAAGATTTAGATTCCGGCTATTAGTTTGGTGCACTTCGTGTCAACTTTCACTCGCACACAGGATCACTTCGAAATTCATTGATGCATATAATTCTATTCTCATCTGTGATTATTGCATCACGTTACTTCATGCAAATGTACAAGGTATCACTGGGCACAGTTTGTCATGGACAAAACTTGTACCCGGACTGATATGGTGATATTATCACTGAGTTGGAAAACAACGTAAAACCGGGAGTTAACTCATAATTTTAAACCTATGCATATAATTACATTGGCCGGTAGGTTAGATGATCGCAAAGATAATAAACTTGGATATCTGCATTGCAAGCTAAATTTTTGTATTTCCTAACTTCTGCGTGACTTGTTTTCAGCTCTCATGAGAATGTTGACAGTTC
>V300016263_L3_WHPEAkcfEAAARAA-541_1_paired_trimmed_paired_merged_contig_106532
TATGTACGAACTTGCTCAACACGTCGAACAATATGAGTATCTGCTCCGAGAAGAAAAGATATCAAAGTCACCATCCCGGGGGACGTTGTATAAGAACCCCACGGTGAGCTATGCATCGGCCGAAAGTGAAGACCCTCAGTACGCTAGCGTGGATGCGGCCGAGATAATAATAGACAAACCCTATGTTTGCAAGGCCTTGGCGCAAGTAAATACCAAAGACGCCAAAACCCGTTTGGCCACCGAGGAAACGAGTAAGTCATCGAAAGTATATACTTTTGATATCACCAAAGATGATGCAATTTTCGATCAATTATTGGCAGCAAAAATCATCAAGCTTCGGCCGGGACATACTATCCCTAAGGCCGATGAATTAAAAGGAAAGATATACTGCAACTATCATAATTCTAATAAGCATGCAACCAATAATTGTGTTGTGTTCCGAGACACAATTCAAAGTTGGATCGAAAAAGGAAAGTTGAAATTTCCGGAAAAGATGGCGGTCGATGTTAATCCTTTCCCTTCCACAACGATTGGTATGGTGGATGCTCACCTTCCCAGAAACAAAGGGAAGGCCGAATATGTCCCGGTGCAGCATATCCGTAAAGGGAATGGTCAAACAAGACTAAAGCTTGATATATTTTCAAATGCACCACCAACGGAACAATCGGTGCGACCCGCCGATGAGCCGATGACGAGGTCAAATTCCGACGAAACTTGTGGATCGAAGGTTTTATGTGACCATTGTAAAACAACAGTTGAACCTG
>V300016263_L3_WHPEAkcfEAAARAA-541_1_paired_trimmed_paired_merged_contig_106533
ACCAAATCCGAAAGAAAGGACCATAAACGAATATTTCCCATAGTTTCTCCACACTCACTCCTTCACAATATCAAAGATTCTTCTATTTTGTTCCTGCTAAACCAGCCAAAGTACAGCAAACACCATACTCCCAAAACCAATTTAGTTTACATAACCCTCCCAGCCACCCTATGCTACCAGACAATAAAGGCTAACAATCAACCCAACTCAAATTTTGAACAAAAGGTTTCACCATGTCCAGAACATAGAGACATGTATGCGTATGTCTACACTGCGTACTAACATCCTCCTCTACAAGCACCGCCTTAACAATCAACTTATTTGAAGGGTTATCTAAATTCATACCTTATGCCAAGGA
>V300016263_L3_WHPEAkcfEAAARAA-541_1_paired_trimmed_paired_merged_contig_106534
ACAAAAGCTCCTTGAATTCCATCACAACCAAATCCGAAAGAAAGGACCATAAACGAATATTTCCCATAGTTTCTCCACACTCACTCCTTCACAATATCAAAGATTCTTCTATTTCGTTCCTGCTAAACCAGCCAAAGTACAGCAAACACCATACTCCCAAAACCAATTTAGTTTACATAACCCTCCCAGCCACCCTATGCTACTAGACAATAAAGGCTAACAATC
>V300016263_L3_WHPEAkcfEAAARAA-541_1_paired_trimmed_paired_merged_contig_106535
TGAGCCCACTTTACTCCTCCAAAATTGTAGGTAGTGAAATGGCACCAAAACTACCTCGATTTTTCCACCGGGCAGTCCTCGAGCTAGCAATCCTACGGTCAGGAATCCTGCCCGCCAATCAAAAAATCTCACGGGCAATGGATCATTCCAGAACCCATCCACGTGGCATCACCTAACCCTCACTCTCTCTCTCTCCCGCGAAAAGAACCCTTCTTCTACTTCTCTTATCTCCTCACTTCACTTCGCCTGTCTCTCTCTTCGCTCTTCTCCTTCTCCCAATCC
>V300016263_L3_WHPEAkcfEAAARAA-541_1_paired_trimmed_paired_merged_contig_106536
TCTATAGATGATGCAGTTCAGTCCTCATTACTTTAGTACTTTGGCTCCTTTAATTCTCTATTACTTTTGTTCTCCGTAGTTTAATGTTTTCTATATTCTCCAATGGTAATCTCTTGTGAAGAAAGTGAATATCAGCACTTATAAAGTGTAGGTATATTAGTGCGAGGGATTTAGTAATACATTTGTCCATCTGCTACAGCTACTATTTTACTCCACTTTCCCCTGTTAAAAGAAAGTTATTTCACTTGAGTCCTAGAATTCATAAGATAAAGAATTCCGTGAATCAATAACTAGTGATTGTGGTTCAGTTTCTGAGAAATAGTTGTCCTCATAATCCTGAAACTTCAGAATTGTTAAAGTTAGCATTTGTTTCTTAACAATTGTAGTTGGTGTCACTTCTTACTGTCTTTTCAGTGAGCTTCATCAACTATAAACAATGCACAGCAAAAATACTCTAGTCCATTTCCCCGGCCAGCCATTTCATTCAACAGTGCAAAAATACTCTAGTATATTATGTTCATTTGAAGCAATAAGTAAGTATCTAGTATTTAAATTATTGCATGATGTGCAATAATAAACATATTCTAAACTCGCGAAACCTGTTTTGCACTCGTATTTCAACCTTCATGACTAACTCTTGATGCTGAATAGGTTGGCCAAGATGTAGTGGCTGCACTCAGTAAAGCCATTGAAAGAACAGGCCTTGATA
>V300016263_L3_WHPEAkcfEAAARAA-541_1_paired_trimmed_paired_merged_contig_106537
TAAACCCCATTAATCTGCATATCGAAGAAAGCCGCGAAGGCCTGCGAGTTCTGAATGTGAGCTCTGATGAGAGTGTTGTACAAATGGACATTTGGCTAATCAATCTGATTGAATGCGACGAGCTTGGGCGACGCGTGGATGTCCTGGTGAAGGTCGGCTTTGAGGATTTGGGCGTGGACTTGCTGATGTGGCTGAGGTTTGTGCACCTATGGAGGTCCGAGAGCTTCTGATCTAAGAGCCGTCACGGGAAACCCACGACGGGGCTCGAACTGGTACGCACATTTGCTTGGTCGGAGAGCTTCAGGGTTTTAGGTTTTGGGTTTTGGACTTCGGTGCGGAGAAGGCAGAGGCTAGAATTT
>V300016263_L3_WHPEAkcfEAAARAA-541_1_paired_trimmed_paired_merged_contig_106538
CGAGTTTTCCTTGTGCGACGATTTGTTGCGTGCTACATACCACGTGTTGCAGGCCGTATTTCTATCAAGTAGGTTGTACAAATGTGGCAAGTGTAGCAATACTTTTCCAAAGACAGTTCCAAACTTCAAATACTTATAAATTACAAAGCACTTCCCAAGCACTTTTCTAAAGAAAGCGCTTCCTGCACATTGGTTGTAGTGTCTACGGCAACCAGATTGTTTGTGTAACAAAAATTAGCTCTGCTTCAGGCACTAGCCGATACAAAGAAAAGCACTTTTAAGCAGAAGTACTTCCTACAATAGATTCCAAAGTGGCCATTCATTTGACTTGTGAGATTCTGGATGAGCTTATGCAGAGATAGGAATGGTCCACTATTCATACCGGATGAGTTGTTCTATAAAA
>V300016263_L3_WHPEAkcfEAAARAA-541_1_paired_trimmed_paired_merged_contig_106539
TCAAATGATGAATATTTGATGGAAGTAAGGAACTTACTTTCTCCAGGAACAAACTTCAATCGTAGATAACTTTTATCTTTAGGATGTTCAGTAGCATTCTTTGTTAGAATCAGAGAATAATTGTTACAATTTCTCATGCTTATCTTGATTGTTCAATCTGTACTGAAATTTAAACTTGGGAAATCTGTACTGTTTCGTGTCATCTGTTTTTAATAATCTCATTACCGGTTTTTCTCCATTGTAAGAAACAAGTATATATTGCTACATTTTGTTGTGCTTGTTTTAGTTTCCAATGTCTCTTTTTTTTTTCCTCCAAAGTTTCCAATGTCCAGTGATGTAAGTATGTAAAATTTGTAATTGGGAAGCTATGTACTTTATCGTATTAAGAAGTAAATATTTGCACCCTTTTTCCCTTTCGGAAGGCTTGTGCTTTGTAGCTCTCTTATGTGCAGTATTTATTGAGTATTAAACCAGAGAGGATCTGTACATATCCAGGATCTTGTCTCTTGTGACTCAATTACATCTGTTTAGTTCTATGGTGATGACAAGGATGAACACTTAGTCTCCTTATGGTTTTTGTTTTATCATAAGGACTTCTGTGTCTGAATTCTAGATTTTTTGCGAGGTAAAATGAAAAACCAAGTTTTTGATCCGGGAACAAGGATCACCATATTCTTACCCCCCACTTGCATGTATTGCTAGCTAATGCATCATGCACCATCTTTCGGTTCTATCATTAATTATTGGTTGAATGAGATGGTATCATTATGTATGTGGCAGATTGGTTATTTTGTTCTGCATATCACATGGAATATGAAGTGTGTTATAATGCCATATTATCCTTTTACTCATTGAATTGTGCTTGGTTTACTTGTTACCATGTGAATGCATACAGAGTTCGGTTTCATGGTTCTTATTTCAAATCCCTGTATTTTCAGGGCCAAGGTTGGACCCT
>V300016263_L3_WHPEAkcfEAAARAA-541_1_paired_trimmed_paired_merged_contig_106540
TTAATAATCTCGTTACCAGTTTTTTCTCCATTGTAAGAAACAAGGATATATTGCTACATTTTGTTGTGATATTTTAGTTTCCAATGTCCAGTTATCTAAGTGTGTAAAGTTTGTACTTAGGAAGCTGTGTACTTTGTCTTATAAAGAAGTGAATACTTGTAGCGTTTTTCCCTTTTGGAAGGTTTGTGCTTTGTAGTTCTTATGTGCAGTATTTAGTGAGTATGGAATCAGAGAGGATTTGTACCTATCCATGATCTAGTCTCTTGGGACCCAATTACGTTTGTTTAGTTCTATGACGATGACAAGGATGAACACTTGTCTCCATATGCTTTTGGTTTTATATTAAGGACTTCTCTGTCTGCACTCTAGATTTTTTACAAGGTAAAATGAAAAACCAAGTTTCTGATCCGGGAACAAGGATCACCATGTTTCTGTTCTATCATTAATGATTGGTTGAGTGAGATGGTATCATTAAGTATGTGGAAGATTGGTTCATTCTGCATTACACATGGAATATGAAGTGTGTTGTCATGCCATATTATCTTTTTACTTATTGAATTGTGCTTGGTTCCTTGTTACCATGTGAATGCATACAGAGTTCCGTTTCATGATTCTTATTTCGAATCCCTGCATTTTCAGGGCCAAGGTTGGACCCTTGCTTG
>V300016263_L3_WHPEAkcfEAAARAA-541_1_paired_trimmed_paired_merged_contig_106541
TTATTGCCGAAAACAAGAAGGTAATTGTGAATTTTGTGATATATTCCATGATTATTTTGTGTATATTGTGTTCTAAAATTGTAGCCTCCCGTGGTAGTTTAGACTATTGACTGTACTCAAAGGAAATAATTGTGGCCTCTTGAACGTTTTGATAGGTGAAATTGGTGAATTTTATATTAGAACACTGAACACTCAATGGGTCTTTCCGAAATTTGGCAAATATTGTAAAGAACTGTGTCCTTTGTTGTGTCTTTTGCCGTCTTCTCGGCAGGTGAATCACCTGTAGACAAGAGTGAAACTTGGTCGACAATTGAGTGTCCCTTACTAATTTTGACTAAAACAAAGACGATTTATTTGTGTATTCGTGGTTGGAATTCAAACCGCGAAGATTTTAGTTTTGACTTTCAAGTTACTGGTGGTGAAATAAATTCTGATTTGCACTTATATGATCGAGCGATTCTGGTTAATAACAAGAAACAAAAGGAAACATTTCTGTAGGGTATTTATCCTAGTGTGGAAATTAGAGCAGAAAAATATTACGAGTTCTATTCGTATATTTCCTTTCTTTAATTGTGAAGTAGTTGCATGTCTTCTTTGGTACTAATTAGATTCTTTGTTTTGATCTCTTGACAGCCAGCAGTTGGAACTCCTATTGC
>V300016263_L3_WHPEAkcfEAAARAA-541_1_paired_trimmed_paired_merged_contig_106542
CACTCCCAACGCCACTTCAGCAGCCTTGAGCACCAACAACCGTTACAAGAAGTTAGAAAAAACAATGATATCAGCCCTACATATTACTTCATTACTAGAAACCTAGTGAGGAACATTAGCTACAACAACTACATGAAAAGGCAGAACAAAGGCAAAGCAACTCTAGGAAATGTACCATTCTAATTCTATCATGCTTCACACACACACACACACACACA
>V300016263_L3_WHPEAkcfEAAARAA-541_1_paired_trimmed_paired_merged_contig_106543
AAACTTGTGCACTAAACTTGCCAAAACAATCTCTTTAACAGCCACAGCAAACTGAATTCCGGGGCATCCCCGTCTGCCAGCCCCAAACGGAATTAATTCGGAGTAAGTCCCCTTATAATCTATGTCATTACCCAAGAACCTTTCCGGCTCGAACTCCTCTGGGTTGTTGTATGACTTGGGATCTCTTCCAATCTGCCATGCATTCACAATAACTTGCGTGTTAGCCTTAATGTCGTAACCGCTTATTTTAACATCTTGGCTTGACATCCTGGGCACTAGTAATGGAACTGGTGGATGTAAGCGAAGAGTCTCCTTCATCACCGCCTTC
>V300016263_L3_WHPEAkcfEAAARAA-541_1_paired_trimmed_paired_merged_contig_106545
AGCAGAAATAGAAGCTCTCCAGGAAGCTGACACCATATGTCGTTGTTTAGTATTTTCGGAGCAAAGGAATGCAGAATGATATTTTCAGAGTGGCTGCGACAGTTGGATAATTGGCGAACCATAATCCAACAAGCAAATGCCCTAGGCTGAGGCCTGCCTAAGGCATCGGTAGCGTAAATGCTAGCCCAGAGTAAAGTCTAGCAAATCAGCTGCTCTGTTCGGGATGA
>V300016263_L3_WHPEAkcfEAAARAA-541_1_paired_trimmed_paired_merged_contig_106546
TTGGGATTGGATTTTTGGTAATGGGTCTTTGTCATCCACATGGTTAACGCTAATATTAATTGATTGATGCATGTTGTTGTACACGTGATAGGAATAACAGACATCTTAGAAGGTAATCTTCATGTGCGCCTACCGTATACAACAACACACTTATAAGAAGTGAAACGCAAATGCAGACAGTCTCACCCCTTGTGAGTGTGTTTTGACAGCCGCACATAAAAATTTCTCGAGATCTTCAGATTCAAGTAGCTTGCTAAAGGAACTTTTCTGGGTCATCCCGAACAGAGCAGCTGATTT
>V300016263_L3_WHPEAkcfEAAARAA-541_1_paired_trimmed_paired_merged_contig_106547
TTCCTGCGATTAACTGTCTCCATTTTATGGTTCATAAACCAATTTAAGTTAGAAAAATGAAAGTGCCCTTGACATCAATCACTTTAAGCAATATTATTATCATGTGTTTCTTAAACACGTCGAAAATCTAATTACATTAGCCTAAGTTTATAGATAAAAGTATAGCATATTAGTCTAGATGAACTTCACGCCATTTCAATAAAAAACATGGATAGCACACATGGCCCCATCTTTGCAAGAAATT
>V300016263_L3_WHPEAkcfEAAARAA-541_1_paired_trimmed_paired_merged_contig_106548
TCTTTCTTCATCAAGTGTTAACTTGATTCTCAAACCCCTTTTTTGTGAATCTAGTTCATCTTCAACAACTTTTTTCCTGCGATTAACTGTCTCCACTTAATGGTTCAGAAACCAGTTTAAGTTAGAAAAATGAAGGTGCCCATGACATCAACCACAACCACTTTAAACAATATTATTATCATGCGTTTCTTAAACACGTTGAAAATTTAATTACGTTAGCCTGAGTTTATAGATAAAAGTATAGCAAGTAAATCTAGATGAACTTCACGCTCATTTCAATCCAAACATGGATAGCACTCATGGCCCCATCTTTGCAAGAAATTGGTAACTTACCCAACTTTTTACTGGCA
>V300016263_L3_WHPEAkcfEAAARAA-541_1_paired_trimmed_paired_merged_contig_106549
AATGTTATCATGGTATCAGAGTGAGGTTTTAAGTTGAATTCTCTCAACTGCAACCTCCTAGTCCTAATTTATATTGAACACCACGTGTTCAGCTCCAGTGGCGGGAGGCCATGTGTGGGGAAGTTTTTAGGATATAAAACAATTTTTGCCAGAACATTCTAATCTTAATATATAGAAATGGTGGTTTAACACCTAAGGAATAATTTCTTTAGTCTTCTCTTGAACGTTTCCTTTTGGTCAGTTACTTAAGTATATTTAACTTTTACATTATATGAAGGAGCAACAAGTAATACGACATTTTTGCGGGTCTCACTAGTATATGAAATCATATGCAGGTCCTTTGTGAACAATGTTTGGTAT
>V300016263_L3_WHPEAkcfEAAARAA-541_1_paired_trimmed_paired_merged_contig_106550
AACAGAGAAATCAAATATACAGGCAACTACCAAATTCAGCTGTAAAACTGAATACAACAAACAGTAGTTGTTGCTTACGGCGTCACAGCTAAAACTGAAAAGGTGAAAACTTGAGAACATGGAAAAAAATGGATATCATGGATACCAACCATATCAACAAACAAATATGACACCTAAATGCTTGAAAATGTAAGGAGTAAGTGTGCACACAAAAGTAGCTGACTTTAATGGGAAAAAAATAAA
>V300016263_L3_WHPEAkcfEAAARAA-541_1_paired_trimmed_paired_merged_contig_106551
TTACCATCATTTCCAGAATCATCGATGAACAACGGAAAGAAAAAACGTTTTCCTTAGCTTGTCTCGAGAAATTTATCCCGACTGCTGTATATCATTCTGTCTGAGAGAAATTATTCGTTTATTTTGTCGGTGTCTTTATACAATACGTTGTGCACCAAATCGGTAACAGTTAACGTTCCTATACAATTACTGTTTACTCATCCATTCTAATTCGTAATTGGCATGATGCCTCTGCAGTTAGCATTACACGGGAGCTGCCCTGTAATCGAAGGGGAAAAATGGG
>V300016263_L3_WHPEAkcfEAAARAA-541_1_paired_trimmed_paired_merged_contig_106552
CTCCCAGCTGGAAAGTTCATCAGATGCTATTTATTACATATATCAGGTATGTGTTTTATCTGGATCCGAATAATTTTAATTTGGAAGTTTGTCTCTCAGTCCTTAGCTAGTCAATGGGCATGCATGCACCTGCTTAGCTCCTAACTGTTCTGAGACCTTTCCTTTTCTGGAATATTGTTTTCCACTGATATCTTTTACTGTATCCTGAGGTGTAATTTTAGTGGACGTTGCGCTAAACTTTCTGTTGGCAATTTTTCCTGGTTGGGTTAAATGGTAATTATTATCTTGTTGGATTACCCCTGCAAATTTCTGTTTGGCCAATGTCTTCTGGAATGATGGCTGTTGGCATTAAATATTAATCTTTGTGATGTAGCTGGTTCCAGAA
>V300016263_L3_WHPEAkcfEAAARAA-541_1_paired_trimmed_paired_merged_contig_106553
AGTTTCACCTAATATGTGGAGAGACTGTTGGATTATCCGTGCTCCCAGTGCTGATGGTTGCTCAGGAAGGTATGTTGTGGCTGCATCAGCTGGCAATGCAATGGATGCAGGATTTTGTTCATGGGATTTCTATGCCAAAGATGTGCGTGCTTTCCGGATTGAGGATGGTTCAGCCCCTTCAAGAACAGTGCTTGGCCGCTTGCCCAACAACATCTCACATGGAAGAAATGCTTTGTCTGATCTTCTGGATCCAGAACCTAGACAATGGTGGTATAGACCTTGTGGACCTCTCATTGCCTCAACTGCTAGCTGTCAGAGAGTTGTGAGAATCTATGACATCCGTGATGGTGAGCAAGTTATGAAATGGGATGTATCAAAGCCTGTTATAGCAATGGATAATTCAAGCCCCTTGCATTT
>V300016263_L3_WHPEAkcfEAAARAA-541_1_paired_trimmed_paired_merged_contig_106554
GACCCCTTTATGTATCAATAAAATATAGCTTCCACTCATGCTGGTATTTTAAGACTGAACAAAGCAAGAACATTTTTCTGGTTTAGGAGTGATTGCTAACAAAGTGAACCACTTATTAATAAAGGAAACAAAGTATACCAACCACAAAAGCACACAAGCAAAACCAAAAGGCGGCAAAGTGGTATACTGAAAGGGCTATAGTAACTCATAGGTGCAAGTTGATCCAAAAGAATATAAACTCCAAATGGATAGATTCATCATCCATGTAAAAAGTTACAACAGACAATCCACAAATTGA
>V300016263_L3_WHPEAkcfEAAARAA-541_1_paired_trimmed_paired_merged_contig_106555
TTTAATGGGCTCTGTTAACCCAATTTCTCTCTCTTTTCCATTGTCTAAGGGTTACCTAGATAGACCTGCAGTACATAACATATTTACAGAGAGCGTGATATGGTAGTGAACCACCTTGTTAATCTAGGAAATAGCCTTGAGTTGGGGCTTAATTACTGTGTTTCATGACCCTCCTAATTGTATTAGGTCCTTTTTGGATGACAATTT
>V300016263_L3_WHPEAkcfEAAARAA-541_1_paired_trimmed_paired_merged_contig_106556
TTTATGTTAGATTTTGACAGAGCTGTGAGTTCAATTCTTTCTTTAGTTCTTTCTAAACTCTTTAACTACCAGTACAAGATCATCGAGCACATAATGTGATCAGTTAACTTTGTAAAGCTACCTAGTTGGTCCATGCAGAAAAAAGTTTTATAATTTGACTGTAAGGTGCTGAAGCTTTAAAGGGCCCAATATAGAAACTAAAGATACTTGTACAACTGGAGTGGAAGAAATTCCTGATGAGAAGGGTAATGTTGGAATAAGAAGAGATGATATTGCAAATGAATTGCAATCTACTAGGTTTGAAAAAATTTATGTCAGTTTAAAAAGGTTTTACTATTTCATTCAAAGCATTCATGGGGACTATTTTGATATATATATTTGGATTCAGTAGCGACTGCCATACATAGTTGGTAGAAATAGAATTCTTGAAAATTTAAGTATATATCTATCGGTCTATTGGTAGAGAGGTTGCTTGGAAATCTAAACAGGAATTAGTTTTGTTGTTTTCCAACTCCAAGTGTAAACTTAAGGTGCTGCATATCTGGCAAAGTGGTTTTCTAACACCATTTTGCAGATTTGGCTAATATTCTACGAAATTTGTAATAGAACAGTGGAATTTCCTTTTCCCTTATATTTCCCCTTTCTTCTGGTGTAATAGCTGTCAGCTCTTGAACTTGTTTTTTCATTGCATCTCATCTCACTAACTCTTTCATACACTGACAACATTTAGCATTGCAGGCATTCATAATTGCGTCAACTGCAA
>V300016263_L3_WHPEAkcfEAAARAA-541_1_paired_trimmed_paired_merged_contig_106557
TGGCCTTTAGGCAGATACATGAATATAGAAAGGCAGCCCTGAAATGTTACCCTTACAATTCCTCTATTTCTAGGAGGATGACTTACTTGGCATAGGTATAATGCCATATTAGCGTCTCATGCCAATAATACTTCTTTTAACATGACGTTAAATTATTGACATAGAACGCTACAATTGTGATGTACTTCCATTATATAAGTTGGTCTCTTGACCAAAGAATCGAAATCCAATCATGAAGTCGTTTCTTCGGGATGGAAGATGGATCAAATGAGGCAAAAATATTTAGATTATAATAGATAGAAGATA
>V300016263_L3_WHPEAkcfEAAARAA-541_1_paired_trimmed_paired_merged_contig_106558
ATGCCCCAAAATGAAATCAATTTTTCTTATCGAGACCAGTGAAAATATGATATCCCTACGATATCTCAAAAGGAAAGTCAAATATAACATGTCAAATTCTTAAGTTATAAGATGCCTTTCCTTTATAGTCGTTATGCTTATTTTTTTATAATAAAGATAGACTTTAGACTTCATACATCCATAGAAAACAAATAGTAACTAATACGAATGGGAAGTAAAATCAAAGTGG
>V300016263_L3_WHPEAkcfEAAARAA-541_1_paired_trimmed_paired_merged_contig_106559
CGTCTGTTTGATAGATCTATCAGCGACCCTTTCTCTGTTTTTACTATTAATTGTAACATTGTGTTAATTTGTTGCATTTGAGCTGTAACTATGAGTAAGGAAGAGTTCTTGAAGATCCAGAAATGTGTTCTCAAAGTGAACATCCACTGTGATGGATGTAAGCACAAAGTGAAGAAAATCCTGCAGAAAATCGATGGGGTTTTCACTACCGACATAGATTCAGAGCAGGGAAAGGTGACGGTCTCCGGAAATGTAGACCCTGCTATTCTGATTAAGAAGCTTGCGAAATCCGGCAAACATGCAGAGCTTTGGGGCGCTCCGAAGGCGAACAATAACAACAACCAGAGCAAGCAAAATGACAATGGCAAAGGCGGAAACAACAACAGCGGCAAAGGCGGGCAGAAGGGTGGCGGTGGCGGTGGTGGTAACAGCCAGCCAAAGGGCGGCCAGCAACCCCAGCAGCAACAGCAGAACCAGCAGCTTCAGCAGCAGCAGCTGCAGCAACTCCAGCAACTCCAGCAGCTCCAGCAAATTAAGGGGTTACAAGATCTGAAGCTGGCCCAATTGAAAGGCATGCCAATGCCCCCTAATTTCAAGGACCCGAACCCGAATCAGAAGGCGGTGAAATTCAACGTGCGGGAGGAAGAGGATTTGAGTGACGATGACCTCGATGACCTCGATGATGATGATGAATATGACGAGGATGACGATGAGTTTGATTATGACATGAATGAACCCCCTCATCCTCTCACTAAGGGGAAGCCTGTGATGATGGGCAATGGCGGCCAGGGGATGCCGCCGAACATGATGATGATGATGAAGGGGAACCATCCGCAGATGATGAATGCCGCAGCCCAAAAGGGTGGTGGTGGGAATGTTGGTGGTCAGAATGGCGGTGGTGCTGCGGGTAATGGGAAAAAGGGCGGCAGCGGTGGGGTTGTGCCTGCTCAGGTGAATATGGGTGGTGGGAACAATGAGGGTAA
>V300016263_L3_WHPEAkcfEAAARAA-541_1_paired_trimmed_paired_merged_contig_106560
GAAAATATCTGAGTATTCTAGTCGCTTTCAACGGCAGTTATAGCGCTAGTGAAAGTGCAGGTTTGTGTTTTTATGGCTTTTGTGGAAGAGATTGATTGGTTTGTCGCTCAGCTGCTGGGACTTATGTCGGGTCTATCGGGCCCCTGTGACCGTCGTGGTGGTGGAACGGTGGTGTTGGTGATAAGATAAGGGCGAATGCTTTTCGTTTTTGATTTGGACAACAAAACGATC
>V300016263_L3_WHPEAkcfEAAARAA-541_1_paired_trimmed_paired_merged_contig_106561
GAAGGCTGCAGGCCCTGTGCAGGTAATATTTTAGAAAAATTCACATTTTGTTGAATAATGTCTGTAATATTGTTTGAGTGCACAACTGTGGCATAAGATACTAGTGTCTTATGTGTCTCTGCATCGAAGCAGTAGGGGGTTTGGATGTCATCTGATGCTCAAATTGATTTTTCGATGTTATTTGGCATTGGGGCATTTTAACCCTTTCTTCTTAACTGAAATCTCTGCTCGTTTCAGTTAGCTTGTTTGAAAATTGGTTCTGCGGTATCTATGTAACACTACTTAGTTGCACCCACAGGTTA
>V300016263_L3_WHPEAkcfEAAARAA-541_1_paired_trimmed_paired_merged_contig_106562
TTTCCTTCTTGGCATGGACGGCAAGTATGCGTTACTTAGACTTGATTGGAACTTCACGGGATAGTCTAGGCCACCCCAAAGAAATTCATGAGAATGACGGCAGTGGCAAGGAGTGGAACTCTTGTGTACTTTTGTTCTCTTCAGATTTAGGCAGAAAGAAAACATGTGGCTATTTTTTTTTTTTTTTTGTCGGACTGCTTTGTGTTGTTGTTATTGTTGCAGGTATAGAAGAGTAGTCGGGCTACCATTTAAGAAACCCTCCGTGCACAGAAACCTTTTATGGTGGCTTATTGGCAATTCTCTTGTATAAACTGAAGATTACAGGTTCTAGGTAGTTGATTATGCCCCATTTTTTTCACTTTTGTCTGCAACATAACATTAAACAAGAGAGATAAATAAATTAACAAAA
>V300016263_L3_WHPEAkcfEAAARAA-541_1_paired_trimmed_paired_merged_contig_106563
TTATATTGAAAAAGAAATTTGCTACTCATTAAGTAGAGCATGGACATTTAGTTAATTAATTACATATTAATTTTTGTTTCAAAATCCTACAAACCTTCACATTTCTTGATTATAATGGAGGAAGATACATTGCAAATAGATCTCATTTTATTTTCTACAAATCACATGACACATCGAACGACATCGTTCGCATGCCCGTTTGGGATGAACAGCTTTCAAAAAGCAAAGTAAA
>V300016263_L3_WHPEAkcfEAAARAA-541_1_paired_trimmed_paired_merged_contig_106564
TCAATCAGCTCCTTCAATTTTCCAGTTCGTTGCAACTGATAGGCCCAGTCCAGGAGAGAGAGGCAAGTTGAATTTGGGACATGGCTGTTCTTCTTCCCACTGGCAATTTCCAAGGCAACAACTCCGAAACTGTAAACATCTGCTTTGTAGGTCAAGTGACCCCGTAACGCATATTCTGGTGCCATATATCCTATTGTTCCTGCAA
>V300016263_L3_WHPEAkcfEAAARAA-541_1_paired_trimmed_paired_merged_contig_106565
AGACTGTATAGGACATCAAAAAAAATGATTTGATTGCGGCTGTTCTGTATTTCTTTTTTTTATGGCGGTATCATTCCTAGATCGATCAATGCAACAGCAATTGCTTTATTTCGAAAAAGGAATCTCCAGCCACCTTTCTTTTCAGATTTCAGGCCAATCAGTCTTTGTAACTTTAGTTACAAGGTGATCACGAAGATCCTATCCAACAGGCTGAGTCGACTTCTTACTATCATAATCTCTAA
>V300016263_L3_WHPEAkcfEAAARAA-541_1_paired_trimmed_paired_merged_contig_106566
AAAAACAATAATAATACAAACAATAAGCATGAGCCAACTTAGTTACGCCTACGGTGAATTTAGAGCATCTTCCCAACACCACTTTTGAGTCACATTTAAGGACTTAAAGGAGGAAATCTTTGTGTCCCTAAAGGAATATTACCTCCAATGAGAGAGTCCTTATAGTAGAATTCCTAAATTTGAAGTTTTTATGATTTTAGGTGATAATTTGATTAGGTG
>V300016263_L3_WHPEAkcfEAAARAA-541_1_paired_trimmed_paired_merged_contig_106567
ATTTGTCATTAAAGTCCATTTACTTCATACTAGTAGTATCTTGTTCGACGAGATCGTTGACGTAGGACAAATCTTGTTAGATAGTTGCGGGATAAGAATAATATCAAATGTTACAAGAAATCGACATAGACGAATTGAACCAATTAATCTAGAATTTTATCATTCTAACTTAATTGAACCAATATCCTTCCACATACAACATCTTAGTAATTAATATTCTCCTTTTTAATTGAAAAAAAAAAAGGA
>V300016263_L3_WHPEAkcfEAAARAA-541_1_paired_trimmed_paired_merged_contig_106568
TTCGTTGAAATGCTAGGTTAAATTGTTATGTTGTTCCTCTGAGGATTGTGAAACTGTGAAATGTAATTTGGGGATAATGCAGGAAAAAATGTTATACTTAGTGAGATAAACATAATAATAAAAGCGATATTCTAATCTACGCTAATTTATGGGGAAATGAATGTGCTAGAGGCGAGCACACTCATCTGACCAACCCGCCTAACTCACGTCTGCACATTATAATGCAAGCT
>V300016263_L3_WHPEAkcfEAAARAA-541_1_paired_trimmed_paired_merged_contig_106569
TACGGAGTACTTTGAATCTTTGGCAGCATTATAGGTTTTTACTTATCTGAAATTAACTGTGCCACAGTTTTTGTTGGAATAGACATACTGATATTTAAGGGACTAAAGTAAAAAAGTCAACGAAAATGATTTTGAGACTATGGTCTCTGTTTTCCCCAAATCTTGTGGGAATGAGCTGAATAGGACAATGTGCTAAATGGTACCCATGTTTAATTGAACTTATTACTATGTAGGAAAGATGTTTTGTTGAACACAAACTAGTACATATTTGCCTGCACCATCTCTTTGTGGTGGTAGTTCCTCACAGATTAATTTTCGTCTCTGTTAGTCATGGAGCCTTCAATATTCCCGGTATGGAATCCTTTGATATACAGGACTAGGTTTTCAAGAATAGACTCATTTTCTGTGCCATCTCCTTGGGAAATAATATATTTTGAACTACACATTTTAGGGAGATGTATTGGTTTGGTGGTTATATTTATCTTTGGAGCTGCATAGTACAGGTCAATCTCTGATTGTAATTTTTTTATTTTTTTATTTTTTTGTTAATTATGTTTTCCAGGTTTTATTTGAGCCAAAGCAATG
>V300016263_L3_WHPEAkcfEAAARAA-541_1_paired_trimmed_paired_merged_contig_106570
TCATGTTGAGCAAATGCGTCACGGTAATGTTTCAGTTTTCTAAATCTAAAGAGAACAGTAGTGAGCGTTACCAATCTTCACTTATTCTAGGTTACTGAATGGCACAATTTCTCCTTTCTCTATAATTTTTGAATTATACGCGTTTAATTCTGAACGTATAAATGCAGTGAAAAGCATGAATTTAATGATTTATTTTCGGTTGTATTTTTCTGCCTTCACATGCCGTTTGCTATTATGAAATAGTTGGTAATGTTGTGAAGTTTAGGTGTCCACGTTAAGGATTCTTAAAATTCTACCAATCGCTCTTAACTCTATATTTCTGATTCTAACTCGTTGCCTTCCTTTACAAAAATGCAAACATTTGAAGTGTTAAACTGTCAAATGAGGCCACTTTAGTTTGTATTGTATACATGTGTTTGGTTTTACATGAGAACAAGCGGTGCTCTTATATTCTCAATAGAAGTTAATAATATTTTGGGGAACCTTAAGTGCGTTTTCATAATCCCATCTTACTACTGAGTTTTTGTTCATCTATACCTCTTTGTTCAGATACTAGAAACCGAAGAATGCGCCAAGAATGCAGATATTGATTTATTCTATATTTGCATTGTTTTAGGTTTTGGGACATACAATTTTGGCT
>V300016263_L3_WHPEAkcfEAAARAA-541_1_paired_trimmed_paired_merged_contig_106571
AATTGCCGTTGGGTTTTGAATTTGCTGCAACCATTTGACAGAACATCAATGAATACACCAAACGCAAAACATATCCAACAATAATAAACATATTTAACACTAAACCGCATACAACCAATTTCAGAAAACCCTAACCTCCGTCGAATGCACCTCTGTATTCTCACATTTGAAGCAATCAAGTCAATAACAAAAGCAATCAACTTTGAGAGTTTCGAAAACACATTAAACTTCTCAACAAAACCATACAGTGCCGTTGGATTTCGCATTTCAATCAAATCGATAAATCCTTAAACCCTAATTTTAGCACACTCCAAACAACTAATGACCGCACAAAAAAGATCTACGGTTTCATAAACGAAAACCCATACCATTTCTTTGAGCAGAGTGTTGCCA
>V300016263_L3_WHPEAkcfEAAARAA-541_1_paired_trimmed_paired_merged_contig_106572
ACAGGATGAGGACAAATATCATATGCCTTTTGCACCCTACTTTTCCTTTTCTTCCATCACTCCCTGATTATTCATAAGACAGCTCCCCTATTATATTTCCACTTACCAATTTTCTTTGATCAACTTGCATTTGATCAAAAGTTTGGTGAGAGAGAGAGAGAGATGAACATGAATCTAATATACAGGTACACAAATCTAAGGGACTTTCACTGAACATAGATATTGTAATGCTAAATACATCAA
>V300016263_L3_WHPEAkcfEAAARAA-541_1_paired_trimmed_paired_merged_contig_106573
TTGCCTGGTTACCAAAACAATATTCTTAATGGCTGGTGATTTTGGAGTCTCAATATCATTGTTCCTTTGTTTCTTGGCCAGGTTATTAGCATCACGAGCAATGATCTAATACTCGAACCTTTCAAGAGGATGAGAGATAACAAAATTGGTGGTCTTCCTGTTGTAGAGGGTAAGCATCAGAGATATTAGATACTTGCTACTCAAACCCGAGCTTTTCTCCAATTTCAGGTATTTGAAGATAAACTTTGAACCTTTTACCCCGCACAATCTCTGTAGAAATTACATTGTGCTCTTGGTCCTCACGATGGACTGTAGAGTGCTTTAATTTTCTCAACTCCAGGGTTGAACATTCACCTTTGGATACTCTACCATTTACTTCACAATGATTGTAGGAAGGATCTAAAATACCTTCTTATGAAACTGAACTCATCCGGTTGTGAATTTGAACTAATCTTCTTACACTGATTTCTGTCAAAGAAAAAAACCAGTGCTT
>V300016263_L3_WHPEAkcfEAAARAA-541_1_paired_trimmed_paired_merged_contig_106574
AAAACACATCATTGTAATGTCACACTCGAGCATTTACAACCAGCAGTGCTACGTTAAAAGTTGGAAAATTCAAGGTGCATCGTTATCGATAAGCAAATTTCCTACAATGGTGTTAAGAAACAGTTTTCGGGAGTGTTTTAATAGATGTCACAATTGTCCATCCATCAATCAATTAACCAAGCTAGTTTTAAGTCTGATTGCCAATAGCAATACGATCCATCTATCTATTAAGAACTTTCGTTCAAAAAAGATAACACTGAGACAACCAATCCAGTCCAAGTCAGTCCCAAAACATCATCATCTTAATCACACACTTAAGAATTTATAATCAGCAGAGTTACGTTAAAGTTGAAAATTCAAGGTGCAT
>V300016263_L3_WHPEAkcfEAAARAA-541_1_paired_trimmed_paired_merged_contig_106575
TTTGCTACAAAGATATATATGGATATTACTAGGATCAACATTTATCACAAAACCACAAAAAAAAGTTTCTATCCAACAAGAGTGTTCCTGATGGAACGAAGTTCAGATTCAGCATCACCGATATTCTTTAGCCGAACTGTAGGGGATTCAGCAGAACAAGCGATTCCAAGTCTAAATATCGAACTCAAGCACGCCTCAGTTTTTGGAGCTCCTATGCTGCACTGATCGGTGCCTCCTTGAAGAAGTGGTGCAT
>V300016263_L3_WHPEAkcfEAAARAA-541_1_paired_trimmed_paired_merged_contig_106576
ATACGCAATCTGAACTGTTTCAAATCTTATATTCCTTTCCTTGAATTCGGAATCAAATCATAACATGACAACTTTACTGCTTTGTTGGAGCATTGTCCAACTCTTGACTCCATACGGGAAAAGAAATCACAGTGGGAACTCACTGACAAATTCAACCTTACCAATACATAATAAATCTAAGAATGCAAGATAACAGCAAATCTTGCAATTTCAATAGTGAAATCCAACTGCGAGTGCCATCTTCTGCTGGTAATTTAGCATCGGGGTAGATCTGGTGGAGGGGGAATTACAGATTGTAATGGTTCGATTCCGTTCTCGACTAGAAAAGCCAT
>V300016263_L3_WHPEAkcfEAAARAA-541_1_paired_trimmed_paired_merged_contig_106577
TCTTTCCCTTTCAGCCTCCTTTATCTGAAAAACAAGGGTCTACCAACCATTCAGAACTTAGATACCCTTCCTGCATCCCATCCCACGATCGCCCTTTTAATTTTCATATAACAGGAACAAAAAGTTGAGCTGCGGCTTAAACTGATCCAGAATTTACATGTAGTGCTTTGAATAAGGCGCTAGACGAAAGAATATCAGGAGAGGAAACATGAACTTTAGCT
>V300016263_L3_WHPEAkcfEAAARAA-541_1_paired_trimmed_paired_merged_contig_106578
AAGTGTGTTATATAGGAGTCATCTCCAAATGTCAATAGTTGCTTAAATTGCGAGTAGTTGTGTTGTGTGCGTGTGCGTGTGAAAAACACAAATGTCAAATGGTTACTCAGTTTCTCACTATTCTGGTAATCAAAAGGACAATGTGATTTGTTATTCTTATGCATGCTGGCACATTGGTAATGGTTTTTTGGAGTCCTAGTAACATGTATTAGATGATGTGCAGTATAGCATGTATGTTTCTTA
>V300016263_L3_WHPEAkcfEAAARAA-541_1_paired_trimmed_paired_merged_contig_106579
GGCTCTTTATCTGACATCCGCCATGTAAGTGTTGATTGGTAATGGAATATTTCTAGAGTTTTTCTATTGAAACACCATCTCTCACCTGACTTCACCCCAATTTCTTTCTACACCCCCTTAAAATTTTATATTTTAACTTCTGCTAAGTTCACCATATTTATTCCAAAAACATCCTTGAACACTAACACCACCCCCACCAACAGATAAATTACATGTTTGTATGTGTTTTAGTTGTTATCAATCCCGATTCCAATTTAACATGAATTGCCCCATTTCTAAATCAAACCCAGTGGGGAAGTCCAGATCAATCCGTCGAAAGAGAAGCCATCTCAGTAAAACTATATATTGTAATTCCGTTAATTAGAATCATTAACCAATTTGTTTT
>V300016263_L3_WHPEAkcfEAAARAA-541_1_paired_trimmed_paired_merged_contig_106580
AGTAAATTGTAGCAACCCTTAACTTAACTCAATTGGAGCAATGGTCCCTCAACTAAAAATCCATTACCATTGGTCCTTCATCTTTAATTCAACTGGAGAAATGGTCCCTCAACTTTAACCAATTGGAGCAACGGTCTCTCAAACTTTAACCCAATTGTAACAATGGTCCTTCCAACATAACTCATTTTGATAAAATTTTGATGAAGTTGACCAAAAGGACCAT
>V300016263_L3_WHPEAkcfEAAARAA-541_1_paired_trimmed_paired_merged_contig_106581
GACGGAGAAGCCTGAGCCTTATTTGGTATGTTCATAAAGCCCCAACCTCGTACATTCATTACTCTGTCTTGTTGCGTGTGTATGCATTTGGCTTCGGTTTTGTTACTCAGAACGCATGTGCACTGTAGAGATATTACCTCTGCTTGCGGTTTCATGAATATTGCTGAAATGAAACATGCCATGTTTTCTTACAAATTCCATTTCAAGCAGAAAACTAATCGTACAAAAAGACCT
>V300016263_L3_WHPEAkcfEAAARAA-541_1_paired_trimmed_paired_merged_contig_106582
CACATGGTAATCATACTTTGTTCTTTTGCTTTTCAAATTTTGTCATAGTTGCTAGTGGAAAAAGCTGAGCTTAATCTTGAGAAAATTTTCTGATTGGTGAGACGTAGTTTGTTGCCAAAAAAAAGAAGATGCTAACCGAAATTTATGAAATGACAAAAGGAAAAACGGAAGTCTTATAAAGAGAAGCTGCTTTATTTGGATTCGAAGTTCCTTCCAATTATTTTGTAGATTTTATAGGGTTACATTAACTTGCGTCTGTCCAGTTATCACTTTTGCAAACTAATCTACTTTCGAATCAACCCGAGTGTAATTTATATTGGATTTTCGTCTTGACTGATTTTTGGTTGGATTTCTTTTCTTGCTGCAGTGCATGTGCAATGGGTGTGCCAAGGTCTTGAGATTCCAAACAAACCGCTGCCCCATTTGCAGACAACCAGTTGAGAGGCTTTTGGAGATAAAGGTC
>V300016263_L3_WHPEAkcfEAAARAA-541_1_paired_trimmed_paired_merged_contig_106583
CCAACAAATCATTTTTTGGGTCGTACTCAGCCCGAAATTACACAAAATGATCTTGCTTTCCAACATACGAGGAAGGAGAAGAAAAACAGAAACAAGGTTCAACTCCACCTCTACCATAAAAAAATACGCTAATCAAATTAAATTTCAAATCATATGCTTTCATACTCTATTTCTTTCTACTAAAAAAGAGGAAATAGTAGAAAATTATGAATTCTAAATAAACAAATAGTTGAATTGGGCTACTTCAGCAAAAGGGTTTCTTTTTCCTTGAGAACCCAAATAGGAAAGCAACTAAAGATTCGAACTTTCAGCTCCAAATCCATCTTTCTCAGCAACCAAACACAGCAAAAACAAAAACCCATCACAAAATATAATCCCAAAATCCAAAAAATACGAAATCTAAGAGCTACAGAGTAAACTGAGGGCTAAAGAAGTGATTGTTCACCTGGGAGGCCGAATAATAAA
>V300016263_L3_WHPEAkcfEAAARAA-541_1_paired_trimmed_paired_merged_contig_106584
TATATATGTTAACAACTTGGCATTGTAAGTGTTTATAAATTCCAATTTGTATTACTGATAAACTATATATACCAAATGTGATTAGGAATTAAATTAAATATAAACTACATGGGGATAGAGAAAGCGATTTAGAGGGAGAGCCAAAATATACTTGGAGACAATAAAAAACTGCACAAATTTGTGACAAGTTGACGAGTAAATGACTCTTTGTTTTGCATTTTTTTTCTTTGGTAAGCTATGTCTAAAACTTTATTCATTTTATTGTAAGATTGAAGAACAAAGATCATTGTCTTCCGTCAAGCAGCTTTTTCTTAATACTGATTGCCAACCTGTTTGTAATAATAATTGGATAGTTTAATTTCTATTAGTTTAATTTTAGATGTTCTCAATAGTAAATGTGCACACTATTTTTCTAGCTATAAATTTGTATATGATTTGCTATGTACTTTTTTTTATATGAAAAAGCCTTTTTTGAATGCACTATGAATTACATGGTATGTGGACAAAATTCTATATAGGCGTAAAAGACTTTTGGCTTGCGAT
>V300016263_L3_WHPEAkcfEAAARAA-541_1_paired_trimmed_paired_merged_contig_106585
TTCACAAAATTAAACCAAGTGACCCGCATCATACAAAAAGGAATTGTCAAGTGACAAATCTTAGTCAATCAAATACCTTGATATTCCATGCTCTTCACAAAGATACCAAGGCCATGCTCGGTTCAAAGGACTCGAACGGATTGGACAACTCATAAGATTGAATTGTTAAACTATAAGTTAACTTCTTTACAATATTTTAATATTGAATTGTTAAAAATGCAGTACAAGAACACCACCAATAAACTAGACAAGCACTACAAAGCTACTACTAAA
>V300016263_L3_WHPEAkcfEAAARAA-541_1_paired_trimmed_paired_merged_contig_106586
TTTTCCTGACTGTACAAGTTCCCTGCAAATTCCATTGGAATATGTTATTGACATATGAACACTGTGTAGCAAGGGGTATGCCGGTTAAAAATTTTCAACTCAGAAAGAGGGACAACAAATCCAACTTTCCCATCCCATATGCCAAGAGCTTATAACCCGAAACTCAACAGAGTTCCACACGCAATCATTCCAGATATACATGCGATTCAAATAAAAAATACCGCAACCACAGCCCCTTCTGACCAACCAAGATAATCATTGAAAATACCTGAATTGGTCATTGTAAGCATTT
>V300016263_L3_WHPEAkcfEAAARAA-541_1_paired_trimmed_paired_merged_contig_106587
AATAAAAAGGCCTTGTCAGCTGGGTCACTAAAATCATTTTACACAAGATTTATGGTGCTTGCACATGATACGAGTATGGGTACTGTTATATTACAACCACAAACCATCATACAATCAAATCTTGTGTAGGAAGGTGCACAAATGAATTATCCAAATTTCCAATTGAGAAATCTGTCTGTCAAAACCAAGAAAACAACCTCAAAACGCCACCCAACCAAGTACTCAACGTAGATAAACATGTGGATCGAATATTTGGCCAGTTGGTGTTGCTGGGAGATAACAGAAGGGTGAGAAAGAAACCATGAGATCTTCTATATCAAATAAACTAACCAAATGGTATAATAGTGGGGATCACACCCGCGTCACCAGACATGTTACCAAATTTCATATAACTGGCCAGAAACATATTCATGGATACTTAC
>V300016263_L3_WHPEAkcfEAAARAA-541_1_paired_trimmed_paired_merged_contig_106588
ATGGTTGCATCTAAATTTCTCTCGCGTGTATGTGATGTACAACAGTACAAGATTTGAGAATTGAGGAATTTTAGATTAAAGCATGCAAATCCAGCCATCCAGCATCAACTAAAGCGGGAATCCCATACATCTATGCACTGTAGAATTTTTTACAATAAAGATTCCTACAGTGTATCGGTGCACGTAATGCAATGTATAGGAAGAACAGTTGATAGCAGGCAAATCTAGCACTT
>V300016263_L3_WHPEAkcfEAAARAA-541_1_paired_trimmed_paired_merged_contig_106589
CTTCGGATCTTTCTGTACACTGAGAAAAAGAAAAGATCCCCGAGGTAGGGTTAGTAACCTCAAAGAGCAAGAACATAAAAGGGTAAACATTCGAGATAAACGGGAAAAAAATAAATGAACATCAACAAAGTTAAAAAGAGCAACTTCATCAACAGACAACGCAATATATAGAAACTCAATCACGCAAAGAGAATTCGAAGGAAACCCAAGTTTCTTGTGGTTCGATGGTTCAGTCCTTTTGGGGATGGACAGAAATGACCGAAAAATAACAAATGG
>V300016263_L3_WHPEAkcfEAAARAA-541_1_paired_trimmed_paired_merged_contig_106590
AAGCTATGAGAAATTACGTTATTATTGAATGAATAACAAACAGGCTTTTAATAAGCCTTACACAATAACTGAATAAGAAACATGCAGCCCACGTTGAACATAAACCTAAACGTGGTAGAAGACTAAGTCTGAAGAAGAAACTGATCCCTAGATTCTAGGGCTTATTTTGCCATGCAGTTGAAACTGCTTACATACTTAACCCTAAACTTACATAGTGGATAAAACCACTACTTCTAACATCCTCCCTTAAACTGACTGCTAAGCAATCAGTTTACATTTGATTCCAAACACACCCCCATAGACTCTCGCAGCTTCAGGAAGGCTTCAGTCTTCAATGGCTTGGTTAGTATGTCTGCTATTTGCTCCTGAGTGTTGCAATAAACCAGTTGTACAATTTCATCCTTAGTCAGCTCACGAAGGAAATGGAACTGTACATCTATGTGCTTGCTTCGACCATGCAGCACAGGATTCTTGGAGAGCTTCATTGCTGAACTATTATCACAGAAAATCGTTGTAGAGT
>V300016263_L3_WHPEAkcfEAAARAA-541_1_paired_trimmed_paired_merged_contig_106591
TAATAATCGACTGCTTCCTCTCACTATATATCAATATACAATTAGGGTTTCAAATTCCAATACATACAACAAGCGTGTGTGTGTGTATATGTGTGTGTATTTACAGAAACTAAACTAAAACTGAATCAGAAAATAAAACATGAAACTAAATCAGAATATATAGGAAACTACATTGACTCGATGAATTTCCGAACCCTAAAAGCGGAAAATGGGGTTTTTTCAGAGAAGAATTAGGGTTTAAGGTTTGCTATTTAGGGTTCTGGAAAGTATACTAAAAATATGAATGGAAAAAGCTGGAAATTTAGTGTTTTACCTGGTGAAGAAGAGTGTACAGGATG
>V300016263_L3_WHPEAkcfEAAARAA-541_1_paired_trimmed_paired_merged_contig_106593
AGCCTTTTGTTTTGTCGGTGGTCAGATGGTCTACAAATTGGAAGGATAGCCATACGCCGATGCAATAGTTTGAGAACATAATATGGGAAACTTTGGGAAGGACATATATGCAAAAGGAAGACTGACAATGGGTTGGTAGCCAGTTCGGGGAAATAGGCCTCAGTTTCTAATTTTGTTTGGGTTTGAGGCCATCATTGGTGTTAAGGCGTTTATTGTCAGACCATGTGTGTTTTTTGGT
>V300016263_L3_WHPEAkcfEAAARAA-541_1_paired_trimmed_paired_merged_contig_106594
ATGCGTAAAAGCAGAACCAATTTTGACTAAGAACACCCAAATACTATTCAACTTATGTCAAAACTAAGACGTGGGTTTTGAAATTGGACAGATAAGAAATAAAGGGTAAGATTGAAGTCTTAAAATTGGATTGACATGAATCGAGAACAGGGTTAATAAAATCTTGAACAGTTCATAAGTGATTAGATCGATAAATTCAATTGTGATAAAGGATTGGTTAGGGTTAGTTACCTTCAGGTCCTACGGCGGGGC
>V300016263_L3_WHPEAkcfEAAARAA-541_1_paired_trimmed_paired_merged_contig_106595
AAAGTTCTCATCTTGTGGTTTTTTTATATTTTATTTTAAAAAAAACTATTGTATGAATTTTGATTTTTGACCTCTATATGATTACCAAATATAAACTGGTAGTTTTTGTTTTTCAATTTAAAGTTTCATATCCCAAAATCTGACAACCAGTTAGTAGCTTAAAGAATTTGTTCAAAGACCAACCAGACAGAACACTGTTGGATGCATTCCTTCGCTAGCAGGTCTTCAGCCCATCACTGATTGAAACAGGTTGATGGTAGCTCAATCACAAGACATTGAGTAACTGAAGCTTAGTTCCCAGACTCGCTTTCCCCATCACTGATTGAAGTCTTCTAGA
>V300016263_L3_WHPEAkcfEAAARAA-541_1_paired_trimmed_paired_merged_contig_106596
TCTAGAAGACTTCAATCAGTGATGGAGAAAGCGAGTCTGGGAACTAAGCTTCAGTTATTCAATGTCTTGTGATTGAGCTACCATCAACCTGTTTCAATCAGTGATGGGCTGAAGACCTGCTAGCGAAGGAATGCATCCAACAGTGTTCTGTCTCGTTGGTCTTTGAACAAATTCTTTAAGCTACTAAGTGATTGTCAGATTTTGGGATATGAAACTATAAATTGAAAAACAAAAACTTCCAGTTTATATTTGGTAATCATATAGAGGTCAAAAATCAAAATTCATACAATACTTTTTTTAAAATAAAATACAATAAAATATAAAAAAAAACCACAAGATGAGAACTTT
>V300016263_L3_WHPEAkcfEAAARAA-541_1_paired_trimmed_paired_merged_contig_106597
AGGGCATTTTGGGAAGGAAAATTTGATTCCGGATGGAGCCTTCTCCCCGGAATCCAAATACCACCTTCGTCTACGTAATCCAATTTCGGCAATATCAGGAATTGAAATCCTGATTTTACATGGGGCCCGCATAACTGTGCAGTCCACTTAAATTAGTAAACAGAGGAATGATCAAGAATGGGAAATGATTACCATTCTACCGTATCCTTTCTGGGTATGTAAACACGTCATAAGAGTGCTTTGTGAGCGGGAATGAACCCATTTCACATGTGATGACAGAGTATAAGTAAAGTACAGTAAGA
>V300016263_L3_WHPEAkcfEAAARAA-541_1_paired_trimmed_paired_merged_contig_106598
ACACCATGCTGTAAGATTGACGAGGAGTCAGAATCCGAAAGCCATATTAGCGATGAAATTTGAATGAAATTATTTTGTAGGTTGTGATTTTTCAGGTGAAGAAAGAGTTTTGGGATGAATTATCCATTAAAAACGTTTAATTAAAAAATAAATTAGATTATATATACAAGAGTGCAGCTGAGCTAACCGAGTTTACAATGTGATCGAGAACG
>V300016263_L3_WHPEAkcfEAAARAA-541_1_paired_trimmed_paired_merged_contig_106599
CTATGAGGTAATTGCACTGAAAGATGAATGAATAACACGCGAAGTAATTATATCATTGGGAGTCTTTAGATTGAGTTCAAATATCCAAGTCCAAATTCTAAAATGGAAAATTACCTTGAGCACATAAAATGAATCCGACCATTTAACATATAACGTAATGAATTGAATACCTTTTCTCTACAAAGAAATTTATTTAATGTGCACAATTATATGGGAAGAAGTGTTTTGAAATGAGAAATATTTTCAAGGGTCGGGGGTGTCAGCCTAAGTATTTTTTTTTTTTTTCAATTGTGTACATATTAAAGTTTTCCAGAAAAATTGTACCTGGTTATATATAATGAGCTCAAGCAGATTTGCTTTTGTGCAACTCCAATTGTCATACTCTGAATTTTACATCAGGAATGCGCTGCCAAGATCTGTGGTAGATAAGTAATGCACTGTCAACTTCTGGACTCTTAACTACAAAGTTAACTTCAGGTAACGCTTTTGGATGAGGCTTTGGGCCGTTACTGATGGTATCCAATTCCAACCCACCCCATTGCCTATACAGATTCACTGCCCATGTTCATGATGATGATTGCTTGACAATGAATGAAAGAGCACTGCCCTCTCTGCACAAGGAGGGGAGAAATGTGCCCCAAATCTTGTATTCGGTGATGCACTGGAAAGACCTAGGATATTGTAAGGCTTAAGAATCCAGAAGTTGACTTTAGCTGGCAATTTTGGATGTGTCCTTGGATAGTTACATTGGAATTTATGGACCTGCTGCAGTTACACATTACATCTATTTTGAAGTCTGGAACTGTTATATAATGAAGAGTTTATCTCAGTTTTGCATGCTGATAATGTTGGAAATGAAAAAGCATGG
>V300016263_L3_WHPEAkcfEAAARAA-541_1_paired_trimmed_paired_merged_contig_106600
AAATAGCTAGCTTTGACTGTGCAACCTAAGTATCAAAATCGTACATGTAATTTCAATTAACAACAGAAAGTAAGTACGTTGACATGAAGAATAGTCTGCACATCAATAGGAACATGATGTGAAAGTGCACATGTGAAGTAGAAACAATACTAAATCTGTAAATTATAAGAATGAGAAACAACTTGCTTCCGAGCTATATTATAGAGCATGCCATCGTACAGGTCTGGCTGGAATTATTTTGTAACAAAACAGAACAAAAAAAAGTTGTTAATCTTCAAAATAAAACAAAATGGGGGAAGTGAACAAAGAACTCACAAGAGGTAAAAGACCATCAACTT
>V300016263_L3_WHPEAkcfEAAARAA-541_1_paired_trimmed_paired_merged_contig_106601
GGGTTTCTCTGAAAAATGGTGACTGTGAATATGTGTATGGTGCATCAATTGATGGCTAATTCCATCTTATTCCTTGGAGAAACACCACCACACCATCCACTCTCGCTAGCTTATATGGAAACGCTTAGCGCATCCTGCTTGCTGGCTTCTTCTGGGAGTTGCAGTAGACGGTGGAAACTGGCAGTCCAAGGTCGGGCTGCGCCACAAAGAAGCGGGTGTTGAAATGGGCACGAGAGGGTGG
>V300016263_L3_WHPEAkcfEAAARAA-541_1_paired_trimmed_paired_merged_contig_106602
ATCAGACGAATAAAGCATCCCGAAAAATTGCAGCTTGAGCTTCGAAATTTGGAGCTCCAATGCTGCCGCCATTGGCATTATCAGAGCCAAGAACTCAACCATCACACACGGCGTCCACACTTGCGGCCATTCCAGCAAAAAACCCATCGCCCTCAACAACTCCTTGTAATTCAAACCACCCAAGCTCTCCTTACCCGACCCGTTCTGCGGTGAGCTGAACGGGCCGAGCTTTCTCCACCTCTCGAAGGCACTCGCACGCCAGCGCACGCGCCTGACGGTCGACGCCAT
>V300016263_L3_WHPEAkcfEAAARAA-541_1_paired_trimmed_paired_merged_contig_106603
CCTGTATTTCTGCTGGCAATCCACAAGCGAAAATCCCATCCTTGCAAGAAGAAGCTTGAGCTTCTTCATCCCATTGTCACTCCACGTCTTCAATTTAGTAGCAATGTACGAAGAACAAAGCATAGAATCAAATAAATTCCACTCCTGCAACAACATTAGCCTAGGCTCATCTTCGTATGTAATTCTAGATGCCTGGGGCACGCGAATCTTTGTGCCATCTTTGAGAGTCACATTAGTCACTGCCTCCAAATTCCCGGAACTGTTAATGTACTGCTCAAGCTCCATCACCGCAGCTTGGTACCTCTCATCCGTTAACCTCTCGTGCAAAAACTGATCCGTTAACGAAACGCAAGCCAACCAAAGCAACTCATTTGTGTTCTTCCTCAAAGAATGTGACAAATCAAACATCAAACACCCTGAAGGCTTACCATGAAAAGTACCCAAATGATAATATTTCCTCTTCAGGTCCCGAAAGAGCTTAACTGGGTCGTTCTCCTGATCCACCCTTCTTCGCTTTCTCGACCTTCCTCCTCACTCTGGCTATCATCACCGTCACTGTCGCTATCCGATTCGGGGTCAAATTCATCATCACTATTCAAGTCA
>V300016263_L3_WHPEAkcfEAAARAA-541_1_paired_trimmed_paired_merged_contig_106604
TTTCCTGGTCATTTTTCATGGAAAATGTGAGAAAATGATGGCGTTTTTTTGATAAGGTGAGATTTTGGGTGTTTTTACGAAATGGGGTTTTGTTGAAAGATGAGAGGGTGGTACTGGTGTTGCTATTCTTGGGACGCCATGAGGAAATGGAGTAATGCGAAGCGATGGAGAGAGATGCCATTGGAAAGCTTGGAGAGTTGAGTGAGAGATG
>V300016263_L3_WHPEAkcfEAAARAA-541_1_paired_trimmed_paired_merged_contig_106605
CTGTTTCACTCTCTCCTACTCTCTCTTCTCCTCTGCTCAGATCCTCGGCTTCCTCAACTCCCAATATCCCATCACCTTCATCCGCCGGGACATTGTCGGCAAATTCCACAATGCCAGCCAAAGCCCAGAAGACAAAAAATACCAATCTGCCAAAACCCAAATGAAATTCAGAAGCTTGTGAAAAATCCAGGAAAAAACAAAAAACCCATATGACAAATCAGAAGCTTTTGTTGAGAATTAATGAAAAAAAAAATGGAATTTGAAGATGAGGGAGAAAGTGGTGAAAAAGAATGGTGATGAGGGAG
>V300016263_L3_WHPEAkcfEAAARAA-541_1_paired_trimmed_paired_merged_contig_106606
TGGTGATTAGGTGATGCAATTAGACTAATAGACATCGTACTCCCTATCCCATTATGATTGAGATTTTTGTTCTACCTATTGTGATTTGCATCTCAAAATTCGAATGATGCAAAAATTTGGTTTGCATTACCTCCTATTTAGGCTAATTGTGTCCTATTTGGTTGGGTTTTTTACTTCTTTGTTGGTTTCTTTATCATTAAAAGATAATGATTTGATTTCCTTGCCTATTAGGATTTATATTTTACTTCCTATTAAGATTCCTATATAAACCTAAGTCCTATGCTCTATAAATAGGACCTTAAACATAGTTTATTTAGTACGAATCATTTGTGTGGCAATTTGTTAAGAGTCAATTTGTGATGTAGAGAGCAATTTGAGAGAACCTTCTCCGTTTGTTTCAAGTTGTCTACTCGTTTGGCTTTGTTAGGGATTGTAATTTATAGGTTTTGGATTGTGAGAGTTTAAACACTCTTTTGTAATC
>V300016263_L3_WHPEAkcfEAAARAA-541_1_paired_trimmed_paired_merged_contig_106607
GGATAACATGGACTTAAGACTACCGTTGTGCTAAGAGCCCCAAGAATAGCAGGAATAAGAAAACAGACATTATTATGTATATGAGGAATCAAATCGTGTGAAGCACCAGGTCTCTACAATAAGTCACCAACATCGATATTGCCATGACACGTTAATTTTGACCGAAAGTAATTAACTATTAGCAGTATTACTTCTCATTGCCTCAAGTACCATTTAATTCTGCAAACCATAAAAAACCCAGAAAAAAACTATTCGTTCCAAAATATAATTAGCAAATTCTTAATCCCCATTTTTTATAAACGTATAATCAACATGAAACCAAGCAGGGTTATAGTAAACTTAGCAGCATCGCTGCTTTTGTTCCAAAGTAAATATCATCTGATAATATTAGGCAATGTTTTTTGAATTTTAGTCAATTTAATCACCAGGAAATTACAAAGCTTCAATCTTCTTAGCATTTCAGATAACCAACAGGTAGAACGCATCAATCATCTATTTCCAACATTGACCAAATTACACTACTT
>V300016263_L3_WHPEAkcfEAAARAA-541_1_paired_trimmed_paired_merged_contig_106608
CACTTTGAAGTGTTTCTTTGGGGAATATAATTGTCCCTTGGAGTAGTTTATAAATTGCTAGCCATTAGTTCATAAATTATTTGGGTTTTTTTTTACTATTATCGTTGACACTTTGAAAAATTCATATGCAATGCTTACTAATTGTATTTTTTTCTTCCTAGGTAGTGTAGTTTTGTCAAATAATATTATGATTTCATTTGGTTGGCCTTATTTAGGACATTTCTAAACTCCTGAATATATGTTATTTTCGTTTGCTACAGAACCATTGATAGCGTAATTGCT
>V300016263_L3_WHPEAkcfEAAARAA-541_1_paired_trimmed_paired_merged_contig_106609
CTTCAATACCCTAGTTATTAATATTGTATTAATTGTACTTTAATTTTTACTGTTTTATTATATGCGTGTGTGTGTGTGTTATTTGCAAGCCCAATTCGAAACATATCTATAGTTGTTAGATCAAACTAAGATTCATGTGTGTTCTGTTCAAAAGTAGACAAATCTGGAGATCTGAGTGATTGTCTAACTCTCATTGGCTCTAGTTGATTGTAGGATTTAACAGCATAATAATAATGCTGCCATCACTACTAAAAAAGTAATCAGCAGGAGTTAAATTATTGAAAGGCCTTAACTGAAGAAACTCCTTTCGCTGTTTGTTTGAAGGTCATGCTTTCAATACCTTAGAATAATTCTAGTCTGACACTTTTTCCTAATTTAGAATA
>V300016263_L3_WHPEAkcfEAAARAA-541_1_paired_trimmed_paired_merged_contig_106610
GGAGTTTAGTGTATGATGTATCTAGCTATGGCTTGATATTGTAGCTTATTCACACTTCACAGTGGTAAAAATTAATTTCGAGTGAGACTTTCATGTGCTCAACACTTGTGAAAAATGTTAATCATGTAGCAAAAGTACTCGGTATTCTGAGTCGATAGAAGTTGAATTTTCCATGTCCGACGTCGCTATCATATCTGGTTGGCATGCTATGCTATTGTATGATTGTTTGACATTTTCATAGGAGCAGTGCTGTTCATCAGTTGGTTTGCAAGGATGACTTGATGCATGTGGGGCCAACCACACGTCGAACAGCTAGGAGCTGGCGTGCGCATATGCGATTGATCGTAGCAAATGTAATCAATACTCTGAATCGAAAATAAGTTTGAATTAGGGTGTACGCAATCATCTCTGGATGGGATGCTATGGTATGCTGTAGGTTTGACATTTTCATAATAGCATTGCTATGTCACTTGGTAGCGGGGATGACTCTACTCTCTTCTCTCCCCACCTGCCCTCCGGCCCCCTTTGGAAACCAAACCAACAGCAATTAGGAAGTTGAGAACATGGATTGGATTTTCTGATGTAAGATGTAATTAGTCATATTTTTCACGTGCTGGTTTTTGCCAATAAAAGGCCGTACATATTGACTTATTACCACAAGATGATTCA
>V300016263_L3_WHPEAkcfEAAARAA-541_1_paired_trimmed_paired_merged_contig_106611
AATGTGAAGAATTGAAATAAAATAAGGTAAGATAGTATAAAAGGTGAAAATGATGTGAGAACTAGTATAGGAATAGCTTAGGTATTTGAAAAAAAAAATAATTAGAAATTTTAATTATTTTTTCAAATTTTGTCTTATAAAAAAAAAAAAATCACAATCCAATAGCTAGCTAATGTCAGTTAGCAAGTGAGTTCCTGACAGCTTGGGCCCCTTAAATTGGCTCACTAGCTATGTTTGCCTAGCTCGCTGGCCATTTAGCCGGATTTTAGCCCTATGGGTCCCAAATTTTTTTGGCCCAGGCTTCCATTAGAGACAAATTTTGTATCAAAACAAGCTATGTTTCAACTTATAATCCTTTGGCCAGCCCAGTTGGAGATGGCCAGAGCTGGCTCAAGAGAATATCACGCTTTCGGTTAGTCTAATCTTATGCTTAAAGTTGTTGCTTATACTGTGTGGGTGTAAACAAATTCTGTTTGTCTTTTAGTGTAAGATCAAAGTTGTCTTTTCTATAAACGCCTTCAAGGGTTTCAACCTGTGCTTTCTTCAGTCTCTTTTGAGCAG
>V300016263_L3_WHPEAkcfEAAARAA-541_1_paired_trimmed_paired_merged_contig_106612
TTGCTTCCCATTTTTCCCGAATTCACCCTAACTTTCCTAACAAATTACAAACTTTTCTGCACAATCAAAACCACACAATGAGAATCGCAAACATTTTGCTTTGAATTTATAAAATTGGTTTGCATTCAACAATCGGGTTTCTTTCTGTTATCGATCTTGATTTCGAATCCGTCCAATCTCACGCCCAAAGTGAAGTTTCCGATTCAGACCTAAAAGTGATTGGCTTTCGAGAAAATTTGGGGAAAGAAAAAATTAACCAGTGGGAAAGTGATACTTACTTGATGAATGGTTGACAGAAAATTTGGTCTTCTGTGGCGAAAA
>V300016263_L3_WHPEAkcfEAAARAA-541_1_paired_trimmed_paired_merged_contig_106613
AGATTTCGATTGCATCCTCCAACCTGGGTTAATGATCACAACGATCATCAGAAAACCGTCAAAGAATCAACACATTTGCTAAACAAAAATCTATCTTCCAAAAGAGCAACAAAACACAAATTTCTAGAGCGTTATAAGTTCATATTTTCCCATGATTAATCGTGGAAACTACGGGTCTAAAGGAAAGCAAGGGCTGCACATAGCACGTACGTACTTAAACTTATCAGGCTTTCAGTGCACGAAAAAGAACAGAAAACAGAACATACGTGATAAGGAATACAAACAAGTCCCAACCAGTTGAGGATTTCAGAAATAGGACACTACCAAGAGAAGAACAAAAGCATGTGTAATGAAAATTGGGGACGACACAATGAAAGTAGTGTAAGGGCAAAGATAAAGATAAGAGGGTACCTTCCAGCCGCATCATAAGTGCC
>V300016263_L3_WHPEAkcfEAAARAA-541_1_paired_trimmed_paired_merged_contig_106614
AGATCCACCCGTGCATATTTTGCATGTAGCGTGAATTAGTTGTCTAGTCACATGGTGTGCCACATCATGGCTTAAGACATTTCGTACATGAAAAATAAGAGAGAAAAATTAGAAGTGTAGCTACATCATTGCTCACTTAAAGAGCATTTGATATCGTTTCGTATTTTTCCCTTGATCGATGAGAAGGTCTCAATCTTATAACAAACTTTGAAATGAATTGACATTATGTACGCTGCTTTTTTTGTATTATGACCAGAACCCAGTAG
>V300016263_L3_WHPEAkcfEAAARAA-541_1_paired_trimmed_paired_merged_contig_106615
TGGCCCAAATGCCGGTGATCAGGTATGCTGATGGTGACAGAACTCACACACTCGGTTCAAATGGAAGTAAATGGAGCAACTTCAAATTTTAAATATAGGGAAATGATGAACACCCCGTTTTTAGCTTTTTACACACCCTTGTTTAATCTTGGCCGTTGATTCCATTTGATTTATTCAATCCAGTGGTTAGAATTGAAGAAGGGTGTGTGAGAAGCCAAAAAAGGCTGATTCACTTCCCTTAAATATATCCAAATAATAATAAGAGAATAACAGTAATATGTGAGATGGGGAGATTACATGCTGACAGTTCTTGATCAACAGGTGCCCTTCCCAATGGGGG
>V300016263_L3_WHPEAkcfEAAARAA-541_1_paired_trimmed_paired_merged_contig_106616
ACCTAATTCTTCTGAAGTTCAAAAATTTGGCAGTATTTACAGAGGGAATATTGGTGACTTCTCAAACTTTAATTAAGCATGACCATTAATATGCCTTGAATTGATGGTAGTGCCAGTGCATGCAATTAAACTGAGAGATTTACTGTCTTTTTGAGTAATTGTATTAGTGACTTATTGTTACCAATTCACTCTTAACACGTATATCTTCTAATTACTTTTTTTT
>V300016263_L3_WHPEAkcfEAAARAA-541_1_paired_trimmed_paired_merged_contig_106617
TGAGGTAAACGAAGTTTCTCCAAAATAAAGAGCTTGTCAACTCTATGATCCTTCCCAATCCCTTTGAGGGCCTTTCGCTTTTAAGATAACCTTGTTTGCTTTTTGTTTCCGAATTGGACAAACCATAGGAGAATCAATGAACAAGAATAAACAAGAGCGTACACAAGTCGTTTTCCATGCCATTCACGTTCTCACCCTGAATAAACAAGAACCCCAACTAGTAAAACATCATGATGTAGTGCAAGGTGCAAGGGTACCGGCTATCGACATGCGTGCGAGTCAAACGAGGTTGTAAGGAAGCTGACTGACGAGATCCCCTAAAGGGGTTGGTTGATAAGTGGGAATTGGACATGGACAT
>V300016263_L3_WHPEAkcfEAAARAA-541_1_paired_trimmed_paired_merged_contig_106618
AGTGGAACCCTCACACAAGCGGTGGTGAGAAAGGTCTCTCAAGCAGAGAGAATTAGTTTGGACCTAACCCAAGATTCTTGTTAAAGTGGAAAATCTTAAGAGTGAATTAATTAAAGGGTGATTACTAATTTTGGATGTTCAGTGTGCTTGGGGAGATCATCGAAAGATGAAAATTTCGTAAACGTTTTGATATTTTGACATGATTTATACTTTGGGTTTTTTTTTTTCTTTCCAAGTTTGTAAGTCATGTACTTTAATTGACCTTGAACTTGTCTCAAGAGTTCCCTTGCATATTTTTCGTGAATAATTTTGTGTTCGATAGTGAAGCTACCACTGCTGAGGATTTAGAGGAACGCTGTCGAAATCCATCAAATTTTCCCATACTAATTGCTTGATGTATTTTGTTGAACTTTGTGGGCCTCATGTTGAATTAACCTGTAATGGTTTTATCAATAATGATAAACTTAGGACACTGTCATTCGCTTTTTGGTTTTACGGCCTTTTTCCTCACTGCCAAATATCATGGGGCTCATGAATTTTTCTTGCTTTGGCTTTTAAACTCAGGGAAAAAGTACAAGGTTGAAGAATATTACAAGCAACAAGAAAGGCTTCTTGAAGGGTTCAGTGAGATGCAGACCATGACTGATGAGGGTTGGTTGCCCGGAAGTCTTACA
>V300016263_L3_WHPEAkcfEAAARAA-541_1_paired_trimmed_paired_merged_contig_106619
TAGCGGTTGTTCTTGACGTAATGGATTCTTTGATTTCTTGTTTGGTTTTGCTGGGAAAATGATGAAAAATAACTGGAAAACGAAAATTCACGTTTTGATATATGTGAATTTTATTTATAGTGTATTTCCTAAGTGACTTCTTTGTTTTTTATGAGAATTTTAGCTTATTTATTCTTAGCGGTTGTTCTTGACGTGATGATGATAGATATGTATACTTAATGGCAAATAGAAATATGTTTGCAATTCAATGGTTGAATTTTGTTTTCATCTTCGGGTTTAGGTTTACATAATTATATTTAAGATGTGGACTTTTGTTGCTTGGTGTGGTGTGGCAGTGAGGAAGAAGCAAAGAAGAAGA
>V300016263_L3_WHPEAkcfEAAARAA-541_1_paired_trimmed_paired_merged_contig_106620
TACAGCAGTTGATCCCTCTCTTAGGTTGATAACTTGTGCATTTGTCCAAAGTTCCTTGTTTTCTTCTCTAATTATTATTGTTTCTTCCATTCTGCATGTGGTTACTATTCAACCTAATTTTGTTGTAAAATCCCAAACTATGACATTATAAGAATCCGAATTTTTAGATTATGCTCTTACGGATCTGGAGGTCAAATGTGATGCATGACTGAACAGTGTTTTATTGTATTCTTAGTTTTATAAAGAACTTTTTTGTGTTTACAAAGCAGGGAGGATAGTTCATCAACTG
>V300016263_L3_WHPEAkcfEAAARAA-541_1_paired_trimmed_paired_merged_contig_106622
TTTATCTTACATTGCCAGTCTCAAGCCCGGATAAAGGAGGAGGGGGAAGGCGTCAGGTAGTCGACAGCCGGCATTCCTATCTTACGTCGAATCCTTATGATATTTATTTATTTATTTTGTTCTAAACAAGGTAAAATACAATGCTAAACAGATGGAGGCTCAATAAACACAGACGCTCTCATGAAATTCAAGTCGTTGTGCTCTCATGAGACACACACAGCCTCTGCCTTTCTTTCTTGTGTTTAAGTTCAATGTTGACGAGGAAGTAACACTTATCGTGCTCTCTAACATAC
>V300016263_L3_WHPEAkcfEAAARAA-541_1_paired_trimmed_paired_merged_contig_106623
AGTGGGTGAGTTTCTTTCTTCTTTTTCAAAGGAAAAAAGTCTTTGTACTTTTACATGTTCTTTTATATTTTTACGCATATGTCATACAGTGTTTCCAAGAAAAATATATGTGGTTTCTTTCCCTAAATTGGGATATTTATTGTTCTAAGTTGATGTCAAATGGGAAGTCCTTAATCAGCTACCTAGCCTGAAGATGGTAAATATAGTCAGGGTCCATTCGTTAGAGAGTAAGGTTGAGCCTGTTTGTAACAAAACTTTACATGTATTAAGTCATAAACTTTCAAATTTTAACGAATTATGACCTTTTACTCTTACTCTAATAAAACAAATCCAAAACCTAGAATATTCTTAGAATAAAGCAGTAGCGTGTAGGTGCAACATGAACATTACCAAGCTAAAACCTTGTTATTTCCTACATTGAAATAAAAATAAGTAGACACTTCACCTGCAAAAGAATGCCGAAATCAAAAGATGGTAATCAGAACTACCAAGGAGGCACTCCAGCAGGCCAAAAGATTTTATGAGTCATGCTTAGCCTTGTGCAGCTTCTCTTGCAAGGT
>V300016263_L3_WHPEAkcfEAAARAA-541_1_paired_trimmed_paired_merged_contig_106624
AAAGGTTAACTAATTCAACAAAAGGGTCAACGACTTTCAGCAACACAATACGATTTCACTTTTTATGTTTCTATTGGATGGTGGGAACGTAGCAGAAACACACAGACATGTGAGAAACAGAATAAAAGAAAAGAGTTTGCAAAAACTGTTTAGGGTCATCCTCCGCCATAAACTAACAGAGGATTATTTTGCAACAACCGTCTTCCCCCAACTCCATTATCCCTTCCTAACCCAGTTTGTGCTTGCAGAACATTTACACTTACAAGTGCGCACATAATTGAGAAACTTTCGCAAAGTATTGCTTACAACGAAACATGATGAGTCAATATGATTTTTGTATAGATATAAATAGGGAAATGAGGAGGATGTAATCATAAGCTCTAAACTCTAACTAAATGGTACCTCTCCATGTATCCTGGGAAGCATTGTAGCCCTTGCAATCTTTTCCTCAATCGCATCCAGAGTCCCGGATTTATCATCAGAAGCGGAAAGAAACATGCCGGAACT
>V300016263_L3_WHPEAkcfEAAARAA-541_1_paired_trimmed_paired_merged_contig_106625
CCGCGTGCGAGAGAATCAGACCGTGTGCGTCCAAACTATCGATTTACCCTCGACATCGCAAGGTTATTACTCCAAATACCACCAAGATTTTGGTCTGTGAAGTTGGAAGATTTCGTTGGTGGGTTGTGGGGGCAACACGGCAAAAAGATGAAATCAAGGCAGCATCAGAAGCAGCGCACAGATCTGTCGTGAAGGATACCATCAAAGGCACAAGGGGTCCGTACGCTTCGCAGTCCCTAGCCTTGCCCTTTTGCTTAGCTGTCTAGTTTTTAATTAATCTAGAGCGAGAAAGAGTGGGTTATTGAGGAGAGGGAGGGAGGGGGAGA
>V300016263_L3_WHPEAkcfEAAARAA-541_1_paired_trimmed_paired_merged_contig_106626
TTAAAACACTCATAAAAACAAAACCTGGGTACTTTTTGCAATTGCAGTTCTCAATCCCAGGTTGCTTTTGTAAGAGTTGAACAATTCTCTTACACCTTTAAATCTCGTACACGTTTCCTCCCTACCCACACTCGTGCCGTTTCCTCCGCCTCCTCACGTGCCACCACGTCCCCCTTCATTTATATTCCTATTCAAACTCCCTCTCCTCTTCCAAACGCCTCTCAGTCCTCCCCCTCCCCCTCTCTCTCTGTGAACCTTGCGCATTTCGATCCTCCAATGGCTTCCGCGACACCCCTTTTGACGGATGAGCTCGACATTGTGATCCCCACCATCAGAAACCTCGACTTCCTGGAGATGTGGAGGCCGTTCTTGCAGCCCTATCACCTCATCATCGTCCAGGACGGTGATCCGTCGAAGACCATCAAAGTCCCGGACGGCTACGACTACGAGCTCTATAACCGCAACGACATTAACAAGATTCTGGGTCCGAGGTCGTCCTGCATTTCGTTCAAGGACTCTGCCTGCCGATGCTTCGGATACATGGTCTCCAAGAAGAAGTACA
>V300016263_L3_WHPEAkcfEAAARAA-541_1_paired_trimmed_paired_merged_contig_106627
TTGATGTAGTACGGATAAATCGATCATGTTTGTTATATGTAGATCTTTGTTTTTTTTTATTTTTTTTATATTTGTATTATGCATTTTTTTGTTTTTATTTTTATTTAAATTTTTTATGTTTTGGTTATTCTTTAGTATTATGTCATGGAAATAATGGATTTTACGCTTGGGAATGGAGAGGGTAAAATCTTGATCCAAAAATTTAGATGGAAGTAAAAGAATTATACAAATATTGCGTGTCCATGAACTCTGTATATTTCT
>V300016263_L3_WHPEAkcfEAAARAA-541_1_paired_trimmed_paired_merged_contig_106628
TTGATGTAGTACGGATAAATCGATCGGGTTTGTTATATGTAGATCTTTGTTTTTTTATATTTGTATTATGCATTTTTTTGTTTTTATTTTTATTTAAATTTTTTTATGTTTTGGTTATTCTTTAGTATTATGTCATGGAAATAATGGATTTTACGCTTGGGAATGGAGAGGGTAAAATCTTGATCCAAAAATTTAGATGGAAGTAAAAGAATTAGACAAATATTGGGTGTCCATGAACTCTGTATATTTCA
>V300016263_L3_WHPEAkcfEAAARAA-541_1_paired_trimmed_paired_merged_contig_106629
AACTAGATGCTTCCAATTCCTCCCAGCAGCTCTCTTATTGGTCATCCTAAGCATGATATACATGTTGATGTTATCTAGAAGTCCCAAGATAGGCCTATTCCTTGCCACAAGAATAGTAGAATTAAAACTCTCACATAAGTTGTTAAGTAGAACATTACACTTACAGTGAGTATTAAAGCAAGATCTACTCCAATTATTAGCAGGCCTATCATTAAGCCATTCCCATGCTTTTTCATGTAGATTTTTCATCTTTTCCATCTCTTCCTTCCACCATGGCACTGTTGTTGCCCTTGCTGCTGCCCATAAAATATTTTTCATTTTCAACCCTTGAAGACCAAAAGCTTTGAAGTTTTGATGTAAGTGCCTAACACACATCTTATGCTCAGCAGTTGGGAGCAATTTTTTTTATTGCTGATTCCAAACCCTTTTGCTTGTCACTTGCAAAATCCCATGCTAGGCCATTCTCAATTTTCAAATTAGCAATCAAAAGCTCCAAAAACCAAACCCAAATGCTTTTGCTTTCTATCTCAACAATTGCATAAGTTATTGGGAATAAACCATTGTTGCCGTCAATCCCAACAGCCGTCAAAATCTGTCCAGATGAGGGCCTTTAATAAAACAACCGTCAACTC
>V300016263_L3_WHPEAkcfEAAARAA-541_1_paired_trimmed_paired_merged_contig_106630
GTGGTTACTGCAATGCTAATGGGTGGTATCTTCAGCAATTTTTATAGTTAAGGGACTGTTTAGTTTACTGTGGTTAAACTCTAAGGGGCAATTTAGGATAGCCATGTGATTGCAGAAACTAATATGGCAGATATGGAATTTTGGAATTTTATCACTCCAGTAATATTATGATATGCAAGTCCAACTTCTACTTACATTTTTCCTTTGTCTATAAATGTAAGCATGTGCGCATATCAAATCCTTCATTATTTCTATTAATTAACACTTACTACTGTACCAATTTTTGAAAAGAAAAACAAAA
>V300016263_L3_WHPEAkcfEAAARAA-541_1_paired_trimmed_paired_merged_contig_106631
TTGTCAGCAGGACACTTAATAGGGGTGGACGGGAACTATGAAAATTTAAAACTATGTCAAATACAGCAAGCATTTTTGCAAAAAAATACATCCAAAGTTAGATTAATCAAGGTGAACTGTTTCTCTTCATAAATTGATCATCTTAACCACCAAAGGGATATCAATATAAAATGTCAATCGAGAAGGTTGCATCCATCATTGCTTCATAAACATT
>V300016263_L3_WHPEAkcfEAAARAA-541_1_paired_trimmed_paired_merged_contig_106632
CAATTAAATTCACAATGTGTTCATTATTCCATAAGAAGAGTGCCCGTTCCGCAACCTGCATTGTAAATGTGACTTAGAAAAACTTTCAAGGAATGTAATTATTAAGTAAATACAACTTTAAATGTTTTGATTTGGAATCTCGTCCCTTCACCATTTCATAAATGCTAAAGAGTTGAAAGCATTTGTAATGCTTTCATACTGCATGATAGGAATACAACCAAAAGACCACCCATACAGTTACCTCACGTTTCATAGAGATTTTTTCAACAGAATATCAAAATAGAGCCCAATTACCAAGTAAGATCAATTGTCGGCACACCAATATTCACGCCAGGAAGCACAAAAGCTAACTAATTTCACATTTCTTGTTCTGCCATACCAATACTTTCATGAAGACAGCATTTGACAACCTACTAACAAGGGACAAGATAAAATAACAAAAAACGCGTAAAATGAAAAAAAATAAATAAAGCACTTAAATTCAAACCACTGCTGCTGTTCGGCAGAAAAACAAAACATAAATATTAATACTTAAAAACTATAAAAAGCTCATGATCTTTTGGTGCCAACCGCTTGGGCTATTTCATCAGAACATTACATACAGGTTTCAGGTTTCTTAGCAAATCAGGAGTGTTGTCAGCAGGAACTGTCAAAACAATGTCAAATACAGCAAGCATTTTTGCAAAAATACATTGAAGGTAGATTAATCAAGGTGAACTGTTCCTCTTCATAAATTGATCAACATCTTAACTACCCAAGGGATATCAACTTAAAATGTCACTCGAGAAGGTTGCATCCATCATTGATTTTATAATTGATGTCTAATGAACACTTAGTTTTCCCCCATACCATGCCCACCTTCCTGGGGAGTTGTCCTACCTAGCAATCTTGTGCTTTTGTCCCCGTAATATTGATACTATATGATTTCAGATAATCTTAACATGGCCCCTTATGTGATATGTATGTATCTACTTTTCCCATATCAAGTTATATGGTCTCTGTATACTGATAGACTACAATTTGATCCCACACGTCATCTTCTATATTCCTGCATGTCCGCTTATTCAATAGAAACTCAATATGACAAAGATGCTAGTGTCGAGCGCATTCCTAAAACATTAACATAAGAACTATAGCCATCTATAACAAACCCTCTACGGCTCTACCTTCCCCACTTATCAAATGCCAAGAATGAAAAAACCCTCTGTTTCTACGTCAACCCATAAACTAGTGTCCAAATTATTGTGTAATTGACTTTTTTTTTTTTTCAAGTAACGTATCAACTTTTGACCTTTCCTTTAAAGATGGACGTATGAAAATTACAAAAAGATCACAT
>V300016263_L3_WHPEAkcfEAAARAA-541_1_paired_trimmed_paired_merged_contig_106633
GTAGTTGGGCCTGGAACTACCCCAAGCTTAAGAGACCTGAATATTAAGACGGACACATAGACGGGAAAATGTTATGAAAATGAGACTATCATATGCTAATGCAACATCAAATTAGCGTTAAAATAAGGAAGCATAAAGTATGAGATTAGAACTGTAAACTACAGAGATGCATCAAAGCTTTCACTTGACACAAATGCATGAGCAGACTGTTAAAATTGAAGTTTTTGTTGGGTTGAAAACTCTTACTGGAGAGATTTCCCAGCT
>V300016263_L3_WHPEAkcfEAAARAA-541_1_paired_trimmed_paired_merged_contig_106634
AAAAGGAGGGAAGAAACCGAATGGTGAGTTTTCTAATTGTGAGCTTAACTAATGTTTTGACAACTCGTGTGCTCTATTACATTTCCTTTCTGCATGACATATATGCTATCCATCTTTTACTATCCTAGAAGAATTGCATGTCATATTTCTATATACAAATATGCGGAGGTTAATATCTGAGGGAGAAATCACAACTCTAGGGATTTGATTGGGGGAGTTTGATGTAATTAGGGAGAGCGAGTAGATTTTGGGTTGACTTGTATAATCAAGCGAAGATGCAACTCTTTTAGACAACGGATTACTGAAATCCTAGATCTCCCTATTGTTCTTCTTCCTTCCCCAATCTTTCTCACTCCCTTTCTTCTCTATTTGAACCACCCTTCTTTTTCTCCCTATTGGTAAGGCGTCAATTATGAAGCAAAAAGTGAAAACAGGTTCCGAGTGCATGATGCCTTTGCGGTGAAGGCATATGGATAACCAACACCAGCATAATTTACATAGTTTTCCAAGTTGTTCGAAGTTTTTGATGATGGACTTGTAATTGATGTCTGTACAATGTGACAGGTTTGTTGAAGGAAATTTTGACAC
>V300016263_L3_WHPEAkcfEAAARAA-541_1_paired_trimmed_paired_merged_contig_106635
ATTTTTTGTTTGAGTTTATATGGTGCGCTTATGGGATCCTGAGGTTTTGAATATAAAAAAATTTGACTTCGAGTTTTCATTATAGATATGGTACTTTAGGGTTTGGAGAAGCCAAACCTATCGCTATATATGTGACTTGTTTTGTTTTCATAAATGTATAATTTACATTCTTTAGAACTGTCTGTCTTGTTTATCCTTATTAATTGGGTTTTAATTTACTTACTGTTACTACCAAGTATGCTGAATATCTTGTTAATTTGATGCAATATTTGTTTGCAGTATTTCATTAATATGATGCATAAG
>V300016263_L3_WHPEAkcfEAAARAA-541_1_paired_trimmed_paired_merged_contig_106636
GTCCATAGAACACACACACACACACACACACACACACAAACACACGATATCTCGAGGACAAAGGAAATTCACGCTTGAGATAGGTGAGCTCAGTAATGTATTATTCGGTACAAGTTTTGCCCTGTTTAAATGTCCTAATGTTAAAACATTTACGCACATTAAAATGTTTCTGGCTCTATATGTTTCTTGACGTATGAATAAATGATCACTACTGATTGTTGCTGCTCTGGATCTCTCAAAACAATATGCAAACAAGTAATGCTAAAAAATTACTTCAGTACGTTTATAACAATTTCTGACATGTTAATATATGCTACGTACTATTTGTGTACCATCAAATAAGAACAACTCACCTTCAGAAATGAAAACTCCTGCAACATCAAGAGACCTAAAAAGTGTGTAATAATTAGGAAAATGATAAACACTCTTTTTAGCTACTCACACACTCCTGATACATCATATGTTCATTGATTTCATTTGATTTATCCAATATGATGCCCATAAACTAAGAGGGTCTGTGAGAAGCCAAAACGTGTGAGCGAAATTCACCTCCCTAATAATTTTTGCCCACCAGCTTATGCATCATATTAATGAAATAC
>V300016263_L3_WHPEAkcfEAAARAA-541_1_paired_trimmed_paired_merged_contig_106637
CAAGAGTAAGTAATTTTTTTATTTATTTTTAAATATAAGTTAAAGCCAAGGAAATAGAATAAGGAGGGGAAGTGATGACTACAGAACAATAAGAGAGATGAAGAGAAAAAAGAGTCTTGGCATGGAACAAAAAATAATTTGAATTTAAAACATACTTGAATTTTAAGAGTGTTGTAAACGATATCGATCATCAATCACCATTATATGTAAAACTTAACATACAACTACGTGAACAGTTTTTTGTGTTTAAATAACTTTAAATGTTTTTACAGTCGAAGTAGTTAGACAAGAACTGTTCTATTTTCTTTCTTCTTCTTTTTTATTTATTTTT
>V300016263_L3_WHPEAkcfEAAARAA-541_1_paired_trimmed_paired_merged_contig_106638
AGGTACCAGCTGAGGTAAGTACTTAAACCATCTGAATATTTAACTATAGTTTTTGTCTTTTTGTTTTTTGGTTTGATCTATTTGAAGGAGGGAAATCATTACAAACTAGACAGCATCATTTTGGTTATAACAAGATGCATAGGAAAATTCAGGAATTGGCCCTTTTTCAAACCGAGTGGAGAATATGTACATGATTAACCTGCATAAAAAATTTGACTAAAGGCATTTATCAAACAAACAAAAATATAGCATATATTTTTGAAACTTAGAAGTGAGAGGAGTTGAATTTTATTGGTTTTTTTTATTATTATCATCTGCTCATCTT
>V300016263_L3_WHPEAkcfEAAARAA-541_1_paired_trimmed_paired_merged_contig_106639
TCTCGGAGAATCCCGTCCTCTCGGCGACACGTGGCGTCGGGGAGGCGGGGCTTCGCCTAGGCTGGGGTGCGCGGCAGACGGAGGACGCTCTGCATCTCCGATTCGACATGCCTGGGATCGGGAAGGAGGACGTGAAGGTCTCGGTGGAGCACAACATCCTGAGCATCAAGGGAGAAGGCGGGAAAGAAGACAACGTTGGAGAGGAAGAGGCGCCGCCGCGGA
>V300016263_L3_WHPEAkcfEAAARAA-541_1_paired_trimmed_paired_merged_contig_106640
AGGGATTAATTGGGATTTTGAAGTTCTGAGAATCTGAGCAAATTGCTGCATATAGAGCTGACAGCTCTGCAACTTGAAAACTGATTGATTGGAACTGGATGGTCTGGATTTACCCAGATTTTGTCAAGGGAGAATACAGAGCTGACAGCTCTGCAACTTGAAAACTGATTGATTGGAACTGGATGGTCTGGATTTACCCAGATTTT
>V300016263_L3_WHPEAkcfEAAARAA-541_1_paired_trimmed_paired_merged_contig_106641
TCTCGCATTTGCTGAGTCGTTCAGGTGAGTCGTCAAACTGAGCTACATATGCTGTAATTGCAACTGTATCCACAGATGCATACCAAACGAAAAATTTGTTAACTTTTTGTGATCTCACTTCTGTTATGGCAGGAGCATGAAAGAGTTTATACATGAATTTAACTGTTATGCCACCTTTCCATGTTTGTAATATGAGGGAGAGGAAGCATCACTTTCGTTGTTCACCTAGTGCTTGGTTTAGGAAAGAAGAGTAATGTTAATGTAGTCGTGGTACTTGGCCACCTTCTTGTACTAATTTTTTTTGTTGACTTGATTCAATATGTAAGCTTTGAGG
>V300016263_L3_WHPEAkcfEAAARAA-541_1_paired_trimmed_paired_merged_contig_106642
CTAAACTCTGTCAATGGAATCAGAGCTGCAAAAAGCAAAAAATCCCAGATCGGATACATAACCAATATTATCAAAGCTTCAAACTTTACCTATAAACACACAAAACTTAAAATGATTAGATCAGAAATTTTTATGCGCGTCAACGTTGAATCAATAACATGTCAGCACGTTTTGTAGGCAAATTTAATATAAACTCATTTTCAAATGGCATATTTAGAACAGACGTTTGTTCCATAGACTAAAATATTCTGATCGACGAGAAGGATAAGATGACTTAGTTAACTGACATAACTCACGTCTACGAAATTATAAGTGTACTTACGAGAACCGGATTGGGCCC
>V300016263_L3_WHPEAkcfEAAARAA-541_1_paired_trimmed_paired_merged_contig_106643
AAAATGGAAGGCGTATTTCTTGCTTAGTTAAATATTGTCCTTTAGTCTTCTGCATGACGTGATCATTTTTTTTTATTTTTTCTATGCTATCAATTAACATCCCTTTTGTCCATGGCTATGGACATTAGCGCTGGTGTGTCACCCTGGTATGCAGCTATATTCTAGATCCATTAGCTGCTATATTGTATTGATTAATATTTTTTTCTGGTCAGACACACAGCGATATACCGTTGGCCACAGAATGTTACTATCTAATACTAATGATATATAATTT
>V300016263_L3_WHPEAkcfEAAARAA-541_1_paired_trimmed_paired_merged_contig_106644
AGGAAAGAGTAGCACCATGTAAATGCAAATAAACTACATGGTAAAGCCCACATACAGTTATCGATCATATATCCCTTTCGGATTGTCCTAAATAATAACATAAACGGAAACAAGATCAACCAAAAAGCTTCAAGATCAATCAAAAAGCTACCATGCTAGGACATATTCTGCCCTCGGGAAAATTCGGTAGAATCCTCCATTAACAACAAACACAAAATTTCAATATGCTAACATCAAACACAACAATACAGAATCTCACTTCCGAAAGAAATCAAACATAACTAACTGAAAAGCCTCCGTCGCCTAACATTTTGTAGCTTTTAAGTAAGTAATACTCTCTTGATCCTTGCTAGTTTGGCTGGTAAAAACAGCCAGGAACTGACAAAATTCCCAATCTTAAATACTGATGAATGTATTGACTGCCTACTTACGCCGCCGGTCCCAAGCCCGGATAAAGGAGGACGGGGAGTGCGTCAGGTAGTCGACAGCCGGCACTCCGTTCTTATGTTGAAT
>V300016263_L3_WHPEAkcfEAAARAA-541_1_paired_trimmed_paired_merged_contig_106645
TGCTTTGAGAAAAGCACTTCCTCAAAGCTTAGCTAGCTAGTGTAGTGCCCGCTGCCCGCTTAATCTTCTTGCATGTTGATAAGCTGAATTAGAAGATCAAAATATATAATGGCGATGACGGCTGAAGGCAAGAAGCAGAAGCAGCAGCAATCAAGCCACTGCCTCTACGTCACAAAGTGGTTTCAGAAAAGCACTTCCTCAGAGCTGTCACGCAAATTTCCTTTAAGCCCAGATAAAGAACCAGTTGATAGAAAACGTGATGTCACAAG
>V300016263_L3_WHPEAkcfEAAARAA-541_1_paired_trimmed_paired_merged_contig_106646
CCGAAATCTTTGAAAGTTTGTCTAGGTGCAATTCAAGTCAGCTAGAGTCTTTGAGCTTATCCAATAATAATCTTTCTGGTCTTTTACCAGATGAGCTAGGAAATTTTGAAAAATTACGTTTCCTTGATCTTTCAAGCAATTCAACATCAGGTTCCATTCCAATGTCCTTAGGAAATCTGTCATGCTTAGAAGAATTACGCATTCAGAATA
>V300016263_L3_WHPEAkcfEAAARAA-541_1_paired_trimmed_paired_merged_contig_106647
CTAACATGGACACATGATCTCCAATATGAACGGTTGTTAGCTTAGCTAGGGTTGGCTTCTGTTTTGGTCCTCAAATGGGCATGCATGATGAGGTAGCTAGCTAACTACCAAATGAGAGGGTGTGTGCACTTAACAGGTGGAGCAACCTCTCAATTTGCTCACTTACTATCGGATGTCCTATTTTTTTCACTAGTAAATGAAAATAGATGATGAAAAGTATAGTAGCTTAAAATTGACGTCGTTTTGCTTAAAATGCAAGATTAGAGCAAAATCATCGAAATGATTATGAACTATGGTCAAATGATCGAGATCAAACGCAAAACTTAGGTTACATACTATTATAGAGGCATGAGCAATGTGGTCTAATAGATCTTTAGTAGTTCTCTTCTCAATGTTAAACAAGGTTTGGAATTTGATTCCTCATTTTCCGATACTAAAAGGGAGGGATTCATTTGTGCAGCCAACTCCAACACATGGCTTGGG
>V300016263_L3_WHPEAkcfEAAARAA-541_1_paired_trimmed_paired_merged_contig_106648
AAAGCATAGGAATAAACTCAATAACTCGCACAATTTCTTCCAAGAAACCAACACTACCATAGTCTAAGGTTGATCGTAAGAATTCAAAATTTATGATGGCATGGATCTTAAAGCATAGTAGGAAATGGAATTTCTGAGCTATAAATATCAATTCAAATAACAACTGCAGTACTGATAATTAAAAACGATGGGTACTAGATGACATTTCAGGTGTCTCCCCCTCTTTTTGCTTTCAAAAAAAAAAAA
>V300016263_L3_WHPEAkcfEAAARAA-541_1_paired_trimmed_paired_merged_contig_106649
TACTACTTAAATAATTATTAGTGTTTGATCGGCAAAGGTTTACTACAAACACAGATACGGGAAAAGTAATATATGCAAAAACACTCATAAAACTTGGCATTATAATACATCCTACTTAGCAACACATTTTTGTTTAGAACGTTAACAGAAATAATCTAGTTCTGCTGATGCTAACATAGAAGCTTTCAGCGCGATCTCAGATAGCTAAATGTCAGAACTTATTTTATATGGTGATCTTCATGGGTTAATTCTTGCAAACGAAACAACAAAGGAATCCTCAATGTAACCATAAACTTCAAAAAGCAAAATAAAACGGACATTCTTATGACTTATAGAAATTTTTTTTCAATGCAGTATCAACAGGTTGTATTGACTAATACTGATGTAATTTCCCAACCTCAAGGATGCTGTATTGTTCACTT
>V300016263_L3_WHPEAkcfEAAARAA-541_1_paired_trimmed_paired_merged_contig_106650
AAGGGGGTCATTTGATTTCTTCCTAGGAGTACGGTGTTGATGAATTACACATAAAACCATATCAATATGATAAAATTTCCAAGATAAAGGTGAATTTTCTAGCAAATCCCCAATAAGTTGAACGTACGTAGGATGTATATATCTGAAATAAAGCTAGTTTACTGAGTTTAGCTTCATCTCCACAGGACATGAACTCACAAGTCACGACCATCAATCACAGGAAAAGCACTTGGTTGGGTTCCTGAAACTTCCCTTTCTTCTTAGAAAATGCAAACACAGAGGAGGTAAAATGAAGGTGGACAATGGTTTTTCACAACGCTAGCCCTAACCATGTCTTTGGGCAGATTGGAAAACCAAACATCCTACCTGCTTTAGACAAAAAAAACTAAATGGCTTATGTTATGAGAAAATGAAAAGTGGAGAAAGTGAAAAGAAAAGCTAGAAGAATTACGAATTACTCATTCCAATGATCTAGGAATTTCAAGTTTTGGTTTCTCAAGTTCTATATTAAACATATAAATGGTCTGAAATTGTAATGATTTGGGATAAATGTGGATTAATGTTTATTTTTAGAAACATCTAAGTATTTTCCTTTTGGACATAAAATTGAGATTTCCTAAAGCTCCCTTCAGAATTTCCATGAATTTAATAAAATAGCCATTTTTAGGCAACTTTTACTTGTATTTCTACCGATCTTTCCATCTATATCCAAATTTTCAACCTTACCCTTGATACACTATTATGCTATCATATGTCATAAAAAGCAAGGGCGTGTCATCTGCCATTGGTCAGAGGCAGGTGAATAAAAACCCACAAGACTAAAGATATTCCTCAATAGAAAT
>V300016263_L3_WHPEAkcfEAAARAA-541_1_paired_trimmed_paired_merged_contig_106651
ATATGGCCCCCCAAGTGTGACTCTATTGCTAATTAAACTCTGGACAATTTGTATGTTTGAGTTTTATTTAAATGTGTAGGTGTGCCAATCCCACTATCCATATTCAGAAGCACCGCATATTTTCATTTCACATTGCACAAGGATTTATGGTTGAATGGCCATATTATCTATCACTTCGATAGTTTCCTAGTCCAAAATGCTGATCATTACTTATACCGTGTCAATCTGGCATTGCAGGATTTACCGGGATTGATGATCCATATGAGCCACCACTAAATTGTGAGATAGTAT
>V300016263_L3_WHPEAkcfEAAARAA-541_1_paired_trimmed_paired_merged_contig_106652
AAAAAAAAAAAAAAAAACAGAAAATAAAGAAGGAATATGTTCAATTTGTTGAAAAGAAAGGAATACGTTCGATTTGCTAAAAACAAAGGAATATGTTCGATTTGCTGAAAATAAAGGAATATGTTCGATTTTGGCGGCATGGCCAAGTTATAAGACGGGGGATTGCAATTTTTTTTTTCCCAGTTCACCTCCGGGTGCCGCGTAACCAATAAAAAATAGAAATACGTTCTTAAGTTTTGCAATATCAATCAAGTCAACATTAGAAAAACCTGAAGAAATTCGGGTGGATCCACTGATACTGTACTGAACCTTATTTTACTACTTCTCAC
>V300016263_L3_WHPEAkcfEAAARAA-541_1_paired_trimmed_paired_merged_contig_106653
GTATTCTTCTGACCGGAAAGAATAAGAGTATCTCCATTTACAAGATATCGCTTCATGTGTATGTGCAAGAGAGAATCATCGAATCTGAGTTCTTCCTAGTGACCAAAGACCCGTATCCTTCACTGACGTATGTGTCTTCACAGATGGAAAGACGTTCCAGAATCTTAGAGTCTCATCCCCAGCACCAGTGACTATTGTCTGACCATCCGGTGACATTGCAAGGTACAAAACTCGCATGCTATGGCCGGTTAGATTGGCAACCTTTCCCATGGATGGATACTTCCACACCATAATTTGATTCTGGGAATAACCATGAGTGCTGACTATCTCATTGACATTCTTACTCCATGCAAGATTGCAGACCTGGCTTCCTGTGTCGATGCTGTTCAATTGGTGGCCGTTTGTAGTGTTCCAGAACCGAATACATCTGTCAGCAGTTCCGCCTCCAGATGCAAGAAGGCCACTCTGGTGGGGTGACCAAGCAATGGCCTTGACTGCAGCTGTGTGCTCTGTCAGTCTCAAAGCCGGTTGCTGAGACTGCTGGTTCCAGACCAAGAGCTGGTTATCATTGCCACCGGATGCAAGTTCCCTGTCATCATTGGACCATTTCAGCCCACATACCTCAGACTTGTGGCCAACAAGCTTGCTGATATAGTTGTCTGGGACTCGAAGGTCGTGTTGAAGTATATTCCGATCTCGGCTCCCTGAAGCTAATATGCGCGAGTTCCACGCCAAGACTCCAGTCCTTGTTTGATGCCCGCCCATTGTTCGGACCCTCTTGCACTGTGTCCCATCCCAAACCTGAACTCGACCAAGACTTGTGCCAATCGACAAGTATGAACCCTCCCGTGTCCATTGGACAGAGCACACGCCGTCATTAGGCCCCAAGTCACACAGTTTTGTCACCTTGCTGTTTGATGCACTCCAGAGATAAACACTGGTGCCCAGTCCAACTGCAAGGACATTTTGGGAGGACCAGTCCACAAGGTTCAAGTAAAAGTCATCTTGTAGTGACGGAGCATCCAAAACCTTATGGGGTGTCTTGGGAACCTTGCGAGGAGCCTTGGGAGGCG
>V300016263_L3_WHPEAkcfEAAARAA-541_1_paired_trimmed_paired_merged_contig_106654
AAGAATGTATGGGATATACCAAAGGTAATGGCTTTCTACCTCTTAATATCAGCAATCTTTTTACTGAAACATTCGCTGTTTATTGTCCGATGATTTTTGTATTTCTTACGTTCGTTAGTTCTTGATAAAGATTTTCTCTTTTGTCGGTCAACTGAGATATGATAGACAACCTCATACAATAAAATGCAACTGAAATCAACGGTGTTTTGGTCCTGATAGGAACTGACAGAGAAACCAACT
>V300016263_L3_WHPEAkcfEAAARAA-541_1_paired_trimmed_paired_merged_contig_106655
ACCTTTCTTTTTATGCAGCCTTGCTGCTTCAGCCATGAGCTGTTGAGCCAAGTCCAGAAGCTGGGAGGACTTATCAGAATTCTCCTTTTTCTTTGAGCTGGAGGACTTAGAAGGTTTTCCTTTGAGGGAAGATGACGGACTAATGTCTGATAGGGATTGAATCGGCTCCTGGGTTTTTAGCAACTCAGGAAATTGCTGATGAACTGGCAAAGCTTGTGAGGACGAAGTTGAAACTTTGATTGGCAGTGCCTGAGAAGATGCCTGGGGAAATTCCACTTTTACAAGATCAATAATTTTTTGGTGGTTGAATTTATCCCACCATTTTGCCCATCGGGTTCTGTAAATACCACCAGTGTCCACTTCAAAGTTCCATTTGAGAATCCATGGGATCTTGTACTTGGCCATGAGCAGTGAAAAAATAGTAACTCTGTTGTCGAAACGACTTCTGTCAAAACTGGGCTGGAAGTTGTTTGTGAGTACATGACGAAGGTCATCTGGAATGATAGAAGAGCTTGGGCCATGGGAAGCCTACCAATCTGGAAACCATGCAGGAAACCGCAATCTGAAATTCTTATCAAAGGTTATGAACCATGAATGACTAAAGTCTTCTGTCTGGTGGAGAAAAATGTTGGTCCATGCTTGGATATAATCATAGTAATTGTAATGATTGTTTGGGATAAGAACATGCTGAGTATGAAGGGGTTTTGTGTGATAAAGGGGAATTCCCCATTCGAGTTCGGTAAGGAATTTTCCAATATGGAGTGAATGATACAATATTTTGTTTTGGTGAGTGGAAAG
>V300016263_L3_WHPEAkcfEAAARAA-541_1_paired_trimmed_paired_merged_contig_106656
CTGACGACAACCATGCACCACCTGTATCCCTGATAACCTCCACTATATTTCTATAGCTTTGCAGAGTATGTCAAGACCTGGTAAGGTTTTTCGTGTATCTTCGAATTAAACAACATGATCCACCGCTTGTGCGGAGTCCCGTCAATTCCTTTAAGTTTCATACTTGCGTACGTACTACTCAGGCGGAGTACTTAATGCGTTAACTTCAGCACTGGTTTAACCCAACACTTAGTACTCATCGTTTACGGCGTGGACTACC
>V300016263_L3_WHPEAkcfEAAARAA-541_1_paired_trimmed_paired_merged_contig_106657
CTTGCGGCCGTACTCCCCAGGCGGATAACTTAACGCGTTAGCTGCGCCACCAAAGCTCCAAGAGCCCTGACAGCTAGTTATCATCGTTTACGGCGTGGACTACCAGGGTATCTAATCCTGTTTGCTCCCCACGCTTTCGCACCTCAGCGTCAATACATGTCCAGTTAGCCGCCTTCGCCACTGGTGTTCTTCCGAATATCTACGAATTTCACCTCTACACTCGGAATTCCACT
>V300016263_L3_WHPEAkcfEAAARAA-541_1_paired_trimmed_paired_merged_contig_106658
TCGAATTAAACCACATGCTCCACCGCTTGTGCGGGCCCCCGTCAATTCATTTGAGTTTTAACCTTGCGGCCGTACTCCCCAGGCGGTCTACTTATTGCGTTAGCTGCGTCACTAAGTCCTCAAGGGACCCAACGACTAGTAGACATCGTTTACGGCGTGGACTACCAGGGTATCTAATCCTGTTTGCTACCCACGCTTTCGTGCCTCAGTGTCAGTATTATGCCAGAAGGCTGCCTTCGCCATCGGTATTCCTCCAGATCTCTACGCATTTCACCGCTACACCTGGAATTCTACCTTCCTCTCACATACTCTAGCTCAACAGTATCAGATGCAGTTCCCAGGTTGAGCCCGGGGATTTCACATCTGACTTATCGAGCCACCTACGCTCCCTTTACGCCCAGTAATTCCGATTAACGCTTGCACCCTACGTATTACCGCGGCTGCTGGCACGTAGTTAGCCGGTGCTTATTCTT
>V300016263_L3_WHPEAkcfEAAARAA-541_1_paired_trimmed_paired_merged_contig_106659
CCATCAATAACTCGGGTAGTTTAACTGCAAATTATAAAAAAATTACATCTCAAGTCCAGATCCTATGATGATTAGCTCTTAATATAACAAAAGCTTCAATGTATACTATTATAATTACAAAAGCATGAGAAACCACAAAATCAACAGCATGCCCAAGGATGATATGCATTTTTCAATACAATTCTATTTAGAAATACACCATTTGGTTACGTAGGAAAGTATGCTCATACCAAAGAGACGTAATAGATGCTCAGC
>V300016263_L3_WHPEAkcfEAAARAA-541_1_paired_trimmed_paired_merged_contig_106660
TTAGCTTATTTTTTTTCACGATTTGGAATTAATTCATATTTATATTTATGTATTTTGGTTGACTTTGTAGCTGCAATTGTTGTTCCCTGCTTGTTTGGTTGGCTGGAAAATAGTGTTTCTGGGTCTTTTAGTTTAATTTTCTATCGCGAGAAGTCTGTAAGGCAAAATTTGAAAGCTTCGTTTTTTGAACCTTCTGTTTATTTTCAAATACTTCAAATTTTGAGAAGAACTTTAAAAAAATAAAAAAAAAAAAAA
>V300016263_L3_WHPEAkcfEAAARAA-541_1_paired_trimmed_paired_merged_contig_106661
AAAAAAAAAAAAAAATGATCTGTGCCTTTGGATTTAAACAACCATGTCATATTGCTGACAAAAAGAAGCAGGTGCATCATAAAAATGCAACCCACAACACATGATTGTTGCCATGTGTTGTCCTAGACCCCTTTTCGACTTCATGGGGGGCCATGAACAGGGGTCGTTCATTCCTACCAAAGGGGCCAAATGTAGCAAACCCCTAAGGAATTGGCCCCTGAATCTTTTTGGCCCTCCATTGTTGATGGATTTTGGAGAAAAAAGGGCTGAGTTTGGAATTT
>V300016263_L3_WHPEAkcfEAAARAA-541_1_paired_trimmed_paired_merged_contig_106662
GAAGAATCGCTGAATCATGGATATAACGGTGCTCTTTCCTGAACCACTAGGGCCAACAACTGCAAAAGTCTTGCCAGCTCCAATCGAAAAGCTCAAGTTATCGAACACCATATTTGATCGTGATGGATAGGTGAAACCAACCTCACAGAAGTCAATCTGCCCAGACACTTTCGGCAACACTATTCCGTTGTCCGAGACCTTACAGGATTTGGAATCCGAATCAATCATTGTCGTGATATTACCAGCAGCAGCTCTCCCTTTTGCAATTGCAGCAAGGTTTGGAGCAGCTTGGCCAAGAGCAAATCCGCTGAAGATGACATTGATGATTGTTGTGAATGCTTTCCCTCCGTTCGTGTCATGATGCCTTACAAGTATGCTGGCATACCAGAGAAGCAATGCCCAAGCGCAGAACAACAGCCCGTATGTAAACCCTACACCAACTCCTTTTGCAACACCGGTCTTCTTTCCCAGCTTGAGGGCCTTGTTCAGTGAGGTTGAGTATGCTTCAATGGATCTGTCCTCTCCCCCGAATGAGTACACTGTACGAATCTGCGAAATAACCTCTTCAGCAACCTTGCCGGCTTCTGCATAAGCAGCCTCACCCTTTTCGGATAAGGTAGACATGGTTATAGTATAAGCTCCACCTGCAATAGCTATGAAAGGAACCACAGCCAAGGTCAGAAGCGTAAGCTGCCATAC
>V300016263_L3_WHPEAkcfEAAARAA-541_1_paired_trimmed_paired_merged_contig_106663
TATGTATTTGCACTTAAAATTTGAAAAGTGTGGAGTGTACGTAGAGAATGTAAGTTATATGGTGGGAATGTGGGATATGAGGGTATTATAAGAAAGTAAATGGGGGTGTATTAAGGTAAGTTTAAATTAAAAAAATAAATGTGGAGTGTATTCAACAATATGTGGGGTTTCAAATGTGGAAGGTAAAGTTGCTAAGGTACTGTTATT
>V300016263_L3_WHPEAkcfEAAARAA-541_1_paired_trimmed_paired_merged_contig_106664
CTTCATGAATAATATTAAGGATAATTAAATATAACCAGCTAAAATTCTGGGATTTTGTCAATTATGTTGAAGTTTTCAGTCCCTGATTGTTTGGATTGTAAAATTTCAGTCAATGTATAAGGTAAAGAGAAAATAAGTATGTTAAGGGACATATATATGCATCTTCAAATGGTAGCGATCTTAATTCAGTATTCGTTACAAAACCCTACGGCATGAATATTTTA
>V300016263_L3_WHPEAkcfEAAARAA-541_1_paired_trimmed_paired_merged_contig_106665
GGTTGAGGAAATTGCAAGTAATGAGCTAACCATTATTGCTACTAAATAATATGCTGAAAAAGAAACTCCTGTCCACTAGATATACTATGCAATGATATTGCCATTCTAACTTTTTTGAGATGTGGTTTTGCACCAAAAAAAAAAAAAAAAAAAAAATAAAAAAAAATAAAAATTGATATTTGTGTTTTAAATTTGTGTTTATATGGGTTTATGTGAATCTTGCATTGATTGAGTTCAAAGAAATCAAACAATTTATCGTCTGCCTTTTATCATGCAGGCAGTCATAAGCTCAATGTTGACAA
>V300016263_L3_WHPEAkcfEAAARAA-541_1_paired_trimmed_paired_merged_contig_106666
AAACTTCTTGTTTCCTGACTGAAACAGGAATGAACTTGAGGACGACAGCAACGAGCAAACTTACAGCGCCGATCAAGACGCTTGTTAACCACAACTCCCAACTCAGTGGCACAGTTTGTGCAAACTTGCCCAAGAATTCAACTATGATGATCTGGAAAACAACGGTGGAGATCATCACCATCATGAAGGTGTAACTGCTGAACATGCCACTGAACACATTGATCTTCTCCATATCACGGCTGTTTATCTCGTTGAATACCTGAAAGACATGCAAAATTAGATCACCTTTGAACAAAGAAACTAAAATATCAGGTTTAAACAAAAACTTGTGTCGATTTCCCCATGAACTTTTATTTTGATCAAGTTCTCCCGCCTTTAAACTATTGTAAATGACCAATTTACCCACTGCGTTCTTGTTACCCACATTTTATAGAGATGTCACATTTCTAGAAAAGAAAAATAACAA
>V300016263_L3_WHPEAkcfEAAARAA-541_1_paired_trimmed_paired_merged_contig_106667
ACGCTTTCATTGCTTTTCTCAGCCTATTGGGATGAAAAAAAACAAACACCAAAATTTCAGCATGCAAAATATACAGGCATCAAAATTATGTCAATAAAGAAATTGCTGAAACACGAGCGTCAAATCAAAATTATCTTTTAAGCGCCTAATGCAAGACTTTCATTTCCAATCTAACATAATACGTGTTCAACCGTCATTAGGGATGTGGGGCACGTGTTGCCTCTAAGCCTAACATGTGATTAACATGCTCTAATGGTAAAACCAAAGTATGATGTGATCATCCAACTCATAGACAATAAACTCGAATACTAGATACTTTGAAAATTAGAAAATAATTCAAGGTTAGATCGGGAAAAAAAAGTAAAGAACCTTAGCTTTGAGATTGGTAAATCT
>V300016263_L3_WHPEAkcfEAAARAA-541_1_paired_trimmed_paired_merged_contig_106668
GGAGACAAAACCCTTGCGGGTGTCTGCACCCCTGAAGCTCAAAAATACATCGTACTTCCATCGAGGAGGTGATTCAGATGAAAGAAGAGGTGCAGAGGCCCTGTTGGTGCTCAACGCCATTGAAAAGTGACTCCACACGATCTGCAAGAATTTAATGAAGCAAAGTGAAATTATAGCAGACTACGAAGAGAGGTTTTTTCAAGTTT
>V300016263_L3_WHPEAkcfEAAARAA-541_1_paired_trimmed_paired_merged_contig_106669
AATTTTAGGGTTAATCTCAGTTTACTACCCTAAAGTTTTTTTGTTTTCAACATTTGATACATCGAGTTTTTTTCGTCCTAGTTTGTTACTTAAAATCATAATTTTAAGACATTTTCAAAGTTTTCTGTTAAGTTTTCAATTAAAGCCTCTGTTAACTGATTTACAACACTAGCCCACCCAGCCACAAAGTAAGAAACCCAGAAAAACTACAAACCCTAAATCATAAAAAGACAAACAAAACACGCCCATGATGAACGAACCGAGTTGCCACCACAATCGCAAATCCGCTAGAACATTAAACCATGTAGAGAAAAGCACATCCCCAAGTCACCACAACCAACCCCACACATTCCTCTC
>V300016263_L3_WHPEAkcfEAAARAA-541_1_paired_trimmed_paired_merged_contig_106670
TAGAAAGTCTGTTGCAAACCAACAGGCAAGCAGCCGGCTCGTTGTCCATTATTTATACAAGGGAAGGGACGTGCGTGCATGAATGTCCCTCTGCCTTGAGTTGTGCTCATATAAAATGCTTACAAGCAAGCAATTGAATGAAACACTATTTCCCTATTCAGATTTGAGTAGAGTTAGGAATGCAGAGGGAAGCAAAGGACTTATACACCGGCGTAGTCCCTTACCTCTATCGGGTCCTTCACCGCCAGCTTAGGCGTTCGCGGAGATATCAAAGGGCCGAGGTTGAAGAAGAGGAGCGGTGCGGTTTAATTAACAGAAGGCTCAGAGATGTGAAACAAGTGTAAGTTTTGACCAGGCGAAGGTTCAGAGTTGTGGGAGTTGCAGTCATGATTTCGAGGTGGA
>V300016263_L3_WHPEAkcfEAAARAA-541_1_paired_trimmed_paired_merged_contig_106671
TACAAATTAATCTAAGGATCAAATGAGCAATATCAAGTAAGTCTAGCTGGGAGTTAGAAGTCATACTTGGTGTACAAATTAATTTAAGGATCAAAACAACAATATCAAGTAAGCTTAGCCGAGACCTGGGAATTAGAAGCCAAACTTTTCTTACAAATTAATCTAAGGATCAAATGAGCAAGTATCAAGTAATCCTAGCCGAGAGTTAGAAGCCATACTTGGCGTACAAATTAATTTAAGGATTCAAGCAACAATATCAAGTAAGCTTAGCTGGGACCTGGGAATTTAGAAGCCAAACTTTGGCTACAAATTAATCTAAGGATCAAAT
>V300016263_L3_WHPEAkcfEAAARAA-541_1_paired_trimmed_paired_merged_contig_106672
CCAGTATGAAGCATGCCCTTTCTGCAACAAATTTTCAGTGAATATCGAAAAATGCATGAGATTTCGTGATGAAATGCTGAATTTTACTATTTTGGTATGGATGAAACATTCATTTGAATTTCTCTGCAGTTATAACAGTTACATGTTCATAAAAGAACAAACTTTACTTGTAGTTCACACTCGATTATGAACTTTCGCTAAGATCGAACTATTTGGACAAATAGTTGCTCGAAACAAGCATTCGAAACTGTGCCACATTTGGAGTTTCTTGAAGTTATTAAGCTCAACTTCATTTTTTCCTGTTTTGTACATTTTAATTTCTTTAATTGTTTCTATAATAATATCCAAAAAAATGGTTATTATTGTGTTGTTTACGAGTTGGGGATACTTTATTATTGCCTCAGCATTCTTGGATTACCACGATATACC
>V300016263_L3_WHPEAkcfEAAARAA-541_1_paired_trimmed_paired_merged_contig_106673
CAGATAGCTCTTTACCGTAGTGGCGAACAACAATCATACCTATGCAACTGGTGCTGGTTCGAACTAACTATTTAACCCACTAAGGCTATTGCCACTAAAAACAGAAAATTTCCCAACTTTTTTTTTTCTTATATAACATATTAACAATGCATTTATTCACCGATCCCAACACAAAATTTAATTTCAAAGCAAATAAAAGGATATGACC
>V300016263_L3_WHPEAkcfEAAARAA-541_1_paired_trimmed_paired_merged_contig_106674
TGAAGTCCTCAAAGAAGATGAAATCTGGATGAGATTAAAAGAAGTTAAATACACTACAACAAATTTGGTAAAGACGATATGTTATGCCATCACTTATTACTGCAGGTTACCAACTGCCTGAAACAAAAAGTTTCTAAAGGGTGTTCGATCACCCAGATATTGTTGAAAAGTAAATTGCTTACTAATTTCTTGTTAGTAAATGATTTACTTATTCAATTTACCTCTGTCCTATTGTATAACTGTTTTCTGTTGTGATAACTTGTGCCCATATGCCAAGTGTAGGGTCTTAGATCAGTTTTCATTTTCAATGGCTCACATGCCTTGTAAGTGCCATGTGTCATAATCACAATGGCTCATGTATTTGAATGGCTGTGAAGACTGATGTAAGAAAATGATCTATCTGAATGAAATGCATCATTCTGCAACGGTTAGAATGTTGCAGGGATTATTCCATTTCTCACTCTAGCTTTTCACTCTCTCTCTGCATTCTGTTGCTCCCTTCGTAATCCAAGAGTTCATCAATGAAAGACTACTCAAATCTCAACAGATATATCTTGTAGAAAAAAATTTTGGTGCTTAAAAAAAATGAACCTGCAAATGGCCCATAGAGTTCACCTTTTCAAACCATCATTTCAGGAATTGGAAATAGCTCTACCTTTTACTTATCTTATTAGAACAAAATCTATAAAATAGTAAAAACCGTTTCGAGACATTGACATCAGCAACATTGTCAGTTTTCACTCTACTTTCAAGACACTAAAAAATATTGAAACAATTTAAGAAGACATCAAAA
>V300016263_L3_WHPEAkcfEAAARAA-541_1_paired_trimmed_paired_merged_contig_106675
TTTGTACATAAGAAATCAAAGGGAAGAAGGAAGATCGAGATTGGAATTTTTTATTTTCATGAAGTAAGCTATATTTTTATGATAATTTAGAGAAGTGGCCAACCATTCCAACAACTACAATTTTCTTAATATAAAGGACACTCAATTACTGGACCTACTACAATTTCTTATCGATATGATTGCCTTACCATGTTATTCAAATAATAGCTAGGTCCACTTTGTCAACTCTCTCAACAAATTTTTATTTAATATAATTAACGGGTTTCATGTTAAGAACATGCAAGCCAATTTGCATATCTCCACCTAAATGGTCCCCCACCCTGTCCGATTATTTGTCCCTTAATTAATTATTACATAACTTGACCTTAT
>V300016263_L3_WHPEAkcfEAAARAA-541_1_paired_trimmed_paired_merged_contig_106676
TATTACTTTTAACCAAGCACTATCAAATTTCTGTAATTACACACTCACCAACCCTTGCCACCGTAATTAATATATTCAATTATAGATGTTTTCAGATTTTAAATTCATTGTTGTTCCATTATATGATTACTGTACAAAAAATGGATAAAGTCTACCTTAACTCTTTTGAGTGAAGTGGATGATTATGATATACGTTACTGTTTAGTTACAATTTATCTACCTTCATAAACGAGAGTAAGCTTTTCAAATGGACTTAGTATGTGTGTGGTGTTGCGAGTAAATTTTGTACTAAAATGAAAGGAAATGGTGATAAATATTTTTCACATAAAAATATATGGGGATAAAATTATTGTTGAAAACAACTAGAGGCATTGGTGGGCATGGTAGTTCTTATTTTTATCATAATTAATCCATAAGCCACATTAGCATTTGTACCTGGACGTTACTCATTTGCTAGTAGGAGTGGAGTGGTTTAAGGGTAAGCTGAAGAATTAATTTCAGTAAAATGTGCTAAAACCCATGAGGCCTAATCTTATGGTTTACATCAGGGGACTCTCACTGCAATAAGGGAC
>V300016263_L3_WHPEAkcfEAAARAA-541_1_paired_trimmed_paired_merged_contig_106677
AAACCACGATTTGGATCATGGTTAAAGGCTGATTGATCAAAATGCTAAATGCTGAATCCCATCCACTGCTTGTGCAACAAAACATATTAGTAGGCCTAACAATATTGAATTTAGAATCATTAAGAAGTGGAATTAAGGTTTGTATACTAAATTTGTTTGGGTTTGAGGCTGTCTGGCGATGGAAAAATGGTAATGGGCCAGGGTTGTGAGTACATGTATTGGCTTCCACAAGACAGTTCCTCAAGTGTTTGTTGCAATCTTTTCATGCTTCGCTAGATTGAAAAATGTTCGCTTTTTGCTGTGCTTTTTTCAATTGCCCCAAGCTTCTAGACGAAGATATGTGAAGTTTTTTTTTCATAATTGGTCCATCGATATTTTTTCTACAGGTTGGTTTCAAAA
>V300016263_L3_WHPEAkcfEAAARAA-541_1_paired_trimmed_paired_merged_contig_106678
TTTTTAAATTATGCTATCTTGTGTCCATTGCTGCACATGTTCTGCCACTGGGGGCATATTCCATTTCTGGTTTGGAAGAGGAAATTCCGGACTTGTTTTACTCGAGCTCAATCGAAGTTAGGGATGGGGAAAACATTTAGGTGGATTCAACATGAGAGAAGATAAAGGTAGTCGCTGGAGTTCAACTTTTGGATGACTTGTTGATTTTATGAAAAGTTTGGATTCGCGTTGAAGATATGTCAGCTGGGTATAGCAAAGTTTTTGGGTTATAGATGGGGTTGGTGTATGCATGTTAGAACTTAGAATCTCGCATTTAAACAATAACATTCACAACAGTGCACATAATCAGTTATGCAAGCTTTCCCGTTACCAGACTTCTCACAATTTAAAACATCTCTAAACTTACTTGTTTATCACTTCATGTTTCGGCAATGTCTAAGAAAACCGGTCGTTTTATTTTTCAGGTAAATTGACGGATAAGAGTGAT
>V300016263_L3_WHPEAkcfEAAARAA-541_1_paired_trimmed_paired_merged_contig_106679
CTCCTAGAACTCAGCACAGTTGCTGTCTCCATTTCTCGCTTGTTATGGGCAGCAGTCTTAACTTCGATGCTTCTGAAATTTAAATTCACGGGCTAAGACAACCGTTGCTCAAACATGAATCCCATGTACAAAAAACGTGTTTCCTCTATATGTAAGAACTCTGCCCTCAGTCCCTACACACCATACATGGCCTTGCAGTTGTAAAGCTCCTTTCATCCCTG
>V300016263_L3_WHPEAkcfEAAARAA-541_1_paired_trimmed_paired_merged_contig_106680
CTCCTAGAACTCAGCACAGTTGCTGCAACAACTTCTCCATTTCTCGCTTGTTAGGGGCAGCAGTCTTAACTTCGATGCATTCTGAAATTTAAACTCACGGGCTAAGACAACCGTTGCTCAAACATGAATCCCATGTACAAAAAACGTGTTTCCTCTATATGTTAGAACTCTGCCCTCAGTCCCTACACACCATACATGGCCTTGTAGTTGTAAAGCTCCTTTCATCCCTG
>V300016263_L3_WHPEAkcfEAAARAA-541_1_paired_trimmed_paired_merged_contig_106681
AAGAAGTCCACATCTGCAGATGACTGTATGATCATAAACATACCATTTCATCAACCCAAAACCATAAGATAGGTCAGTATGCAATTGAAATGATGCACAAATGGAAACAGTTGGTCTGTACCCTCCACAACACTACAATGTTAAACGAGACCAAAAACACCGAATAATTCGCATTTGCAAATCTAAGTAGAAGATCATGAAAGAATGTTTGGAATTATTTCCCTCATCAAGCATAACTGAAATGCAAAGAAAATCATGCCAATCCACCCTAGTATATGTCACAGTAAGAGCATCATGGAGCCAAGTATGAACACCCACTAGTTATATTCTTGAAATATTTCCCTGTATATTTTGACTGAAGACTACTAGTGTTTATCATTATACAGGAGGTAAACAGCAACAAATGTAAACAGAAGATTTGTAAATGATACAGAGTATTAATTAGTTGAGTAAAACAGAGATGCACATGTTAAGCATAAAAGCAATTTATGCAATGTCTTGTATTTCAGTTTGATTAACTTTTAGTCCATGAATTACCCATAAAATGTTTTACAATACAAAATGAAAACTGAGCAACAACAGCTTCATATGACAAATACATTAAAGTCGGCCTTTTCCCGGACAGAAAAATGCACAGAAGAAAATGGCATAGAACTGAGACATCAAACATGGCACACTGTTAAGTCCATATATAAAAATAATAACATAATACAGCAGAAAAATATACTAAACATGGACCACAAAGTAATTAACAATTATCATGAATAAATTAACAAATGCAATAGAAAATCTTCCAATAAAATCATCAATAACTACCAACATGAACATATGATTGCAAACATCAAAAGGACATCAGAAACGTTTTGCATTTTTGCAGGAATACATCAGAAGTAATTGAATTTACCTTTTTCCTTTGATCAGACTGCATC
>V300016263_L3_WHPEAkcfEAAARAA-541_1_paired_trimmed_paired_merged_contig_106682
AATGCAAGAAATTCTCTTCTGGCAGGTATGTGAATATCTATTATATAAATATACACGGAAAACACATGGTTGTTATTTGTTAAACAGGAATACTAAATTGGATGTTATGATCTTTTAATGAATATGATAAAGAACGATGGACTTTTTGCTTCAATGTCATTGATTCTATTTGCTAGCAGCTTGAATATACGCCGCTCTATGTTGCCTTGTTGAGAATCAATGAGAATTTGTTCATGGAAATTATTGGCTCAGAATTATTTATGTAATGTTGTTCACAACAGTGTTGGTATCTAATCTTAGATGTCTATGATAAGGGACTTGAGAAGTGCATAAGAAATAAGAACCGAAAGGATACATGAAAGTTTCTTTCTGACTTGTCTATGTTTGCATTTTGCAGAGGCAGACAATGCAAGCAATG
>V300016263_L3_WHPEAkcfEAAARAA-541_1_paired_trimmed_paired_merged_contig_106683
GTTTAATGTGTATGTTGATCTAACACATGCAGTATGCCTCATACCTATTTTACTATCTTCAATGACAATTATTGTATACTTTTTCCTGTAATTATTCAATCAATTGTCAATATCAACCTATAGCTTTTAAACTCAACAAGGTGAAGTCCATACATACCAACTGATCATATTGGTCATTGATCTTCATAGTAACAATTATATTCAAAAGTCAAGAACT
>V300016263_L3_WHPEAkcfEAAARAA-541_1_paired_trimmed_paired_merged_contig_106684
GTTTAATGTGTATGTTGATCTAACATATGCAGTATGCCTCATACCTATTTTACTATCTTCAATGACAATTATTGTATACTTTTTCCTGTAATTATTAAATCAATTGTCAATATCAACCTATAGCTTTTAAACTCAACAAGGTGAAGTCCATACATACCAACTGATCATATTGGTCATTGATCTTCATAGTAACAATTATAGTCAAAAGTCAAGAACTTCATATTCA
>V300016263_L3_WHPEAkcfEAAARAA-541_1_paired_trimmed_paired_merged_contig_106685
GGTGCTTGGCTGTGCGGAGGCAAGAGATTCGAGATCCGAATGCTATTACAACCGAGGCACTGGGAGTTTTGGAGGCGGGGACACTGACTTTGCAGTGTGGTATATCCAAACATAGTGGTGGAATCTGATTCTCTGGAGGTGATTTCGTGTCTGAATGGGAATTTTGAAAACTGCAGTTGGGAAGCTTTGCCTTCTCTCTGTCGCCTCCATGATCTTGAAAAAGCTTTCCATGCTTGCGTCTGGTCTTGGTTCCGAGATCAGCTAATGAAGCAACAGATTATATTGCTACACATAAAGGTGCGGAGATAAGCAACTCTGTTTGGGTTCAAAGACCCACATCATCGTTAGTTGGTATTCTGAACAAGGATGGACTACCGTGTCCCCCATGCTAGGTTGCT
>V300016263_L3_WHPEAkcfEAAARAA-541_1_paired_trimmed_paired_merged_contig_106686
CTCCTACACGTGAGCCATATGCGCATTCCTTGCATCAATTGATTTAAACAAATCTCGACCTTCCCTTTTTTTATTTTTATTTTTAAATGAAAACGAGTCGCTAAATTTGATTTGTTCAACTGATGTGCATGTGGCTCATGTGCAGTAGCGAAACTCTCCATACAATCTCCAATTCCCCAAATGTTGCTCCGCCTCTGTTACACAACCCGCCGCTACTGCCACCACCTCTTCCCCCACCACCACCGTCATCACAATCCCGCCCGCTT
>V300016263_L3_WHPEAkcfEAAARAA-541_1_paired_trimmed_paired_merged_contig_106687
AACTTTGGGAGGCAAAACCAATTTGGCGGGAGAAACAAAAAAAAATATGACAATTAGAAGAAAATTTAAATCCTTAAAAAAAAGAAGATTGTCTCGCTCATCGAAACCATTTTATATCATTTACTGAAAAAAATCTGTTTATTCTTCAAAATCATTTCTATTTAGCTCTTGGATAAAAAATTTGTTAATTTATATATGTACTGCCGCTCTCTGCCTCCACTACCGTCGTCACCCCTTCTTTTTCAGAAAATAAAAATCTCAAAGAAGGTTTTTTGTTCGTGTGAATATTTATCCGAAAACCCATTAGGCTT
>V300016263_L3_WHPEAkcfEAAARAA-541_1_paired_trimmed_paired_merged_contig_106688
ATTTTTCATTAAAGTTCTCTAAATTGAACTTTTGTATAATATATTGGTGAATATAGGACTTTGCTGATTCCACGATTTATTTTAAGAACCAACTCATTCTCTCAACTCAATGACACAGAGAACCAACTCAATAACGTCTCTCTATCTAAAACTACCTCCCTCTACATCTTCGTATTTGGGAAGAAATTGATACCAAAATTCTGTGCTCAAAAGATCGGAAATTGTCAATATTCCATCACCGACGCGGCGAACTCGAGAAGAGGCCCCAGTGCAGTTGGTGCAAACTTCCGAGCA
>V300016263_L3_WHPEAkcfEAAARAA-541_1_paired_trimmed_paired_merged_contig_106689
GGGCTGAATAATACCAAATTAGGGAAACTAGTATAAGAGCCAGGCAACCATCTAACTTAAAAATGCAAGGTCAAAATTAATAGTAGCTATCCCAAAATAGTTGATATTTTTTGCTATGGGATATTTAATGAAACAATATACAATACACCACCTGAGAAAAACAAATACAGAAAATTTGAATTAGCTCCCATACCCTTCTCCCAAAAACAAAAAAAAGACAAACCATGGGTATCAAAGCACCAACTTCCAGAAATCAGTTTACTCAATGAAGTTATGTTCAAGAATTGAAATTTCACCAATATTTCCGATATATCGAACGAAATTTTGTACTGACTTTCCACAAAATTTCGGTGGTTTTGGTTAGATATCGATTATTTGGTGGAATATCTCCAAAATTTCAGAGTTTTTTTAATGGAAATATCAATTGAATTTTGGTGGAATTTCAAAACCAAAATTACCCACCCAGAGGCAAAGAAGAGCAGCAGCGTGGGGCAAGTTGCAGAAGAGTGCTGGTGTAAAAGGTTGGCTCGATACAAGCCAAGATGGATGTGAAGAGAGTCCGACATCGGAGAAGTACAACAATAATCTAAGGTTTAAATATACGTGTTCCACTTTGTTTCAGGCCATCAAATTGAATATATCACATGAAAACAAAGGACAGGATTAACCATGGGTGTGTATGAAGCTAAAAAAGTGTGTGTTCATCATTTCCCTAGCATATGTAGTTTTAATTATTATGCTTTATTTTGTAGTTGAAATTTATGGTATTCTTTCCTTGACCGGCCGAAATTTCTTCTTTTAGGAGGATTTTATGGCAAGGTTTTAACGAGGGTGCTTTGTAGCATTTGCACCTTTATCATTGTAACCATCATTTTATACGTTAATTAGTTTGTTTTGGAGTTTGTAGAGGCTCGCATATAATTTAAATGTTCAATAGCTCCTCTTTTTTCATTTTCTTTTTTAACCAGTATTTCAATCAATATCGATGTACCTTTCCATATATCTCTCTATTCGGGCTACCAAAATTGAAACTCATATCCTTCGTTGCGTGCACCCT
>V300016263_L3_WHPEAkcfEAAARAA-541_1_paired_trimmed_paired_merged_contig_106690
CCATCTAACTTAAAAATGCAAGATCAAAAATTAATAGTAGCTATCCCGAAATAGTTGATATTTTTTGCTATGAATTAATGAAACAATATACAACACATCTCCTGAGAAAAACAAATAGAAATTTTGAATAACCTCCCACTCCCTTCTCCCAAAAAAATGACAAATCAAAAATGGGTATCAAATGCACCAACTTCCGGAAATCAGTTTACTCTTTGAAGTTATGTCAAAGGATTAAAATTTCACTTATATTTCCAATATATCCCAAAATTTCGAAAAAAAATCATGTAACCGACAATCAAAAGGGGCGTCAAGGTATATATCATATATGTACTGACTTTCCACATAAATTCAGTGGTTTTGGTTGGATATCGATTCTTCAGTTGAATATCTCCCAAATTTCAGAGGTTTTGATGGAAATATCAGTTGAATTTTGGTGGAATTTCAAAACCCAAATTGCCCAGAGGCAAGGAAGCGGAGATGGTGGGGCAAGTTGAGGGCAGTCCAGAGGAGGATGAAGAAGAAACAAAAATAAAAAATTGAAACCCTGAACGAAACGAAGTCGTTTTGTTTTAAAA
>V300016263_L3_WHPEAkcfEAAARAA-541_1_paired_trimmed_paired_merged_contig_106691
TGATCATTAAGTAACTAAGAAAACATGACTAACAACTTTAATTTGGTAAAATCATATATTACACTGCAACCGAATCAAACTAAACTGACTGTTACTAAATTATATATTACACCATAACCGAATCAAACCAAATCAATATGTAACAGTATGAGAATAGTCACTTGATCATTCTTGGGCTCTGGTATATAAAGGATCCATTACATTGCAAAATCATCCCATAGCCTAGCCCAAAATTAACTCATTTTTTATGAAATGATACTCTAACTCAAATTAAGTCAAATTTTGACAAAACAATATTTTAACAATTTATTTC
>V300016263_L3_WHPEAkcfEAAARAA-541_1_paired_trimmed_paired_merged_contig_106692
TCTCCCTCTACATCCTCAGGTTTCTACACTCAAACAAACAATTGAATCCCCATAATACCCAATCCCCACATAACGTTTTGTTCACAATAAAACCCAATGAAGCAAAAATTCAACTATTACTCAAACAGCATTTGAATTCACTTCGAATTACCTGAGCTTTATAGGCTTCTATGTCGTGGCTGAACCGGCATTTGTCGTTGTACGGACAATGGCTAACATCTCCTCTTTCGCCACCTCCGGGCAGACGCCTACTGCTAATTTCAC
>V300016263_L3_WHPEAkcfEAAARAA-541_1_paired_trimmed_paired_merged_contig_106693
GCGCAAGGAAATGACTGTGTATGAGGTATGTGATGTCTTCGAGATTTTCCAATCTTGCTTTCAGTAATGTAAATCTGTAGGTACGAGGGTAAGGGGGCAAAATTGCCGCTCGTGACACTATTTGCCAGATAGTGCTGGATAATTGTGTCAAGTATTGATCTCGCTCATGTAAACCGTTAAACGCATGATGCCTTTCTGTTCCCAGCTTTTGAAACGGTATTTGGTTTGTTGCAGAAATTTATCTTGGGGATGCTCAC
>V300016263_L3_WHPEAkcfEAAARAA-541_1_paired_trimmed_paired_merged_contig_106694
TGGTCATACCTGCACTGTACATGTAAGTTCTTTACCATCAAGTTACATTTTCGAGCTATATAATTGTTGAAGGTCGTTTTGCAAAAGCAAACTAGCGTGGCCGGACGAGTAGTAATGATTCATACCATAGGTTGAACATAGATTGAGCTAGAACAGAATTTTACCAATGCGTCATTTGATTATCTATTTTAGCTAGAAATTTATCACTAAGAGACTGATCTTTAGGTGGAAGTCAGCTTTATTTATTTTGCTTGAAAAGAAAAGTGAGAAAAACCTTGGTCGGTACCTGATACATATTGTGGTAGACCTGATATATGGTGGTCTACAAACTCTTGCTGGTCTAGGTTGACTGACTAAACAATATGCTGCTTTAGTTTTCTACATATTGCACACAGGTTAATAAA
>V300016263_L3_WHPEAkcfEAAARAA-541_1_paired_trimmed_paired_merged_contig_106695
AATGCTGGTGATTATTAAAGAAACCCTTCTATATTTCAACAAGTTCAAAAGAATAATTCACTACGGGTTCCTTCATAGCTAGCAGTTACATGATGAAACACATGGTGAAGCATAAGGGGTTCTTTTACGAAAGAAAATCCTCGAGTAATGAGCCGCTAACATTTCAAAATATGCACACTCGGATGCAGTTGGTAAATATTAACATGTAAACAAGAAGCAAAAACACAGAACACCAATACCTGCTCACAATGTAACCACAAAAAATGGATGTTGACTTTAAGTTTGTACCCTTAGGTCATTTACTCTTACATAACAATACAGGTGCAACCATCAATGCCATCCCATTTATATCCACTTGATCTTGATGCCCTGCAAAATGCCAGCTCCAGAGTGTACAGCTTAAAAGAAACTAAATGGTGTATTTGACAAGAAAAATTGTCTTTATACTAGCTGTGTAAATGCAATATAATAGCTTACTGCAGAAGGAGATTAAAAGCCCGAGGTTCCAAACTGCTTGTTAGGAAAAGAAAAATTAAAAGCAATATCATGATTGCCATGAAGTTGTCCTGGCTTACTGAGGAAATTCATGGCAGACAAGCAATTCTTCTCCAGAAGTATAGCTTGATATTCAATGTTCGATAGGCCAATTATGGGTTCAAAAACATTTGGAAGTTTTGATAATACCAGTTCTCTCA
>V300016263_L3_WHPEAkcfEAAARAA-541_1_paired_trimmed_paired_merged_contig_106696
AAAAAAAAATAATAATCATTCATTTTTTCTAGGAAGATTTTTTCGTTCGTCGTTTGGTTCAACTTGAGACTGACAATACGACAGTAGTGTATCTTACTATCTTCCCTTGGATTTTCTGACATGATGCTGATCACAAAGGCCCTTGATGTTGCTCTTAATTACTCAAATGACACTCATTCGGGGGTAATATGGTAATTAAAGTACACCAGTGGGCGTCGATGATTGAGATTTTGCTCACGG
>V300016263_L3_WHPEAkcfEAAARAA-541_1_paired_trimmed_paired_merged_contig_106697
TTTCCATCTTAATTTAAGTCTCAAGATTTGCTATATCTCCTTAACTCTCATCTGTTATCTTTCATCATCTCTTTCGTATTCCCTTTCTTTCCACTTTTCTCTCCATCTGCCCTATTACTCAACGGAAAGGGAACGGAGAGTCTCTACACACACACACACACAATTATGTAAAAGGTACCTGTGTATAATCCAAGCTTCAGACTCCAAACCGCAGTAAGAGTCTCTTACCCTGAAATTGTAAGTAGCCAACTCCCGTGGTAGCAACGGCAGCATTAC
>V300016263_L3_WHPEAkcfEAAARAA-541_1_paired_trimmed_paired_merged_contig_106698
TTGAAAATATCTAGATAACTGATTCTGCAAAACAGGAGAACTTTTATCTTAGCTGAGAATTTCGCATGCGAAAACTTTAAGTAAACATTTTCTATCACATGTTAACTCATTTTCTATCAGCCGGTGCTTGGCACATGTTAGTTCATGTGACCATAGTTGTCAAAGTTTGAAAGTTAGCAGTTTCTATCAAGGGGAAATGAATAAGGGGCACATACTTTTCATTGATAA
>V300016263_L3_WHPEAkcfEAAARAA-541_1_paired_trimmed_paired_merged_contig_106699
GTTCCCTACGGACTGGTATGGAAATTCATTGTCATGCTCTTCGCAGAGGAGTTGAACAAGATGTACTTGGTGGGGCAATTGTGACCATGTACTCAAAATGTAGTGCTCTATCATTGGCGAGGAGGGTGTTTGATATGCTTCCACAAAAGGATGAGGTTGCATGTTCCTCCTTGGTTTCAGGGTATGCCCAAAATGGGTATGTCGAAGAGGCGCTTCAGCTATTTCATGATATGCTGATGGCAGATTTGACTATTGACTCCTTCACAATTTCCTCCATTCTTGGGGCCATTGCACTTTTGAATGGATTAAGTATTGGGACTCAACTGCATGCCCACATCACGAAAGTTGGCTTCAATTCACATGTTTCTGTCGGCAGTTCACTAGTGACAATGTACTCAAAGTGTGGAAGCATTGAAGATTGCCTCAAAGCATTTGATCAAATTGAGAAGCCAGATCTAGTTTGTTGGACAGCTATGATTGTGAGCTATGCTCAACACGGGAAAGGCGCAGAGGCTTTACGAGCATACGAGCTTTTGAGGGAACAAGGAATCAGGCCTGATTCAGTGACTTTTGTTGCACTTTTATCTGCCTGTAGCCATAATGGATTGGTTGAAGAAGCTTGTTTCTACTACTTAATTCAATGGTTAAAGACTTTGGACTAAAGCCTGGTGACCGTCACTATGCCTGTCTGGTGGATCTTCTTAGTCGATCGGGCAGACTGAACGAGGCTGCAACATTCATTGAAAATATGCCTATTAAACCCGATGCTTTAATATACGGAGCTTGGAAAGCTAGTTGCTAAAAAGATGATT
>V300016263_L3_WHPEAkcfEAAARAA-541_1_paired_trimmed_paired_merged_contig_106700
ATGTTTTCCTCACACCATTTCAGGTGCGTCAATTCTCGACTAAATTAATAACTTTTGTAGTCGGAAATATAATTGCCTTGTCAAACTATGAACATATAACAAACATTCAAGCAAGAATAAAGCCCTGCTTAATTGTTCGGGTTCACGCACTGACTAAATTAGTTTAGGTATATCCTAATTCTGCAATCCATTATATGCAAAATGAGATTTAAAGGTATCAACATGCCACTTGTGGTATTCCACTAAACTAGTAGGTAGGTGGTCTCATGTTTGACTCGCATAAATGAAGAGTTTGTGATTATTGATGACCCAATGTGATTTAACTTAAATTAGAAAATGTACCCGCACCTCGTTGTAGAAGGTGAATGTATTATTCACAAGAAGCATGAATAATTTCCATAGAAAGTGGGCAAAATGGTGGTAGGAACATAATCACATTCTCAAATGTAGTGATTCATATAACATATATTTGAGCTGAGTGAATCCAACAAAATCACCAATCAACATACGCATCTTCAAATAATTTAAATAAGCAAGAGATAAGTGATATGGGCTGGTAAGATCAACAGCTTGGTTTTCATTTAGATTCAATTCAGCCGACATCAAGAGCCATATACAATTTAACAGGATGAAGACATACAGTTGCCTTCCTAGTAGAG
>V300016263_L3_WHPEAkcfEAAARAA-541_1_paired_trimmed_paired_merged_contig_106701
AGGTTTCATTGGAGCATGATGGAATTGAAATCTGCTTCCCTGACTCAAAGTGGGAAGATATAGATATGGTGGAGACTGACCTATCATATGAAATGGGAGCTTGGTTCAGAGATGATGACATGGTGTGGATGGTTGATTTTGGTTCTAGTATTGGAGAATATGCACAATTGCAGCACAGTGGTTTTGGAGGCTCCTACAAGGAAATAACTTACAATTGCTTGTGGGAAGATAATTGAATAATTATATACAAGTATATATGAATATGCAGGGGGGATGATTAGCTAGAAATGTAAAAGAATTGATTCATGGACCAAATTAACCGCCCATGTA
>V300016263_L3_WHPEAkcfEAAARAA-541_1_paired_trimmed_paired_merged_contig_106702
ACTTAATACTCCCTCCCTTGGTGATCTGGTTTTCAAGAATTCATGATCACACTCTTAGATTTATGAAAGATAAAAATTAGAACACTAAAAGACGACATTTGTTCTCCATCTTGGCACCCGGTGACCGAAAGAACATATGATCCAAGTTGGCATTGCCCTCCCACTAATCAAAAGAATTGTTTTCAAACATCCATTCAGGCAGCTGTTGGGCTTTTGCAGCAGCGGGAGCCGTAGAAGGAATTACTCAAGTTACAAATGGTGAATTAAACTTTGTCCGAGCAACAACTGGTTGATTGTGATACCAGCGGTGAAGACCTAGGTTGTGGCCGTGGCTACCTTGACGGTGCGTGCTTTTGAGTTCATCAATCAAAACCATGAGATTAGATCCACCACACCGGTGTTAGATGGTACATGCAACACCCAGGCCCATCACACAACCAATATAACTGCCTATGAAGGCTTGTTAATCTACCTGTTTCTGTTTACGTTGATGTAGGAGGAGAATATTTCACGTCAGTCCTATAAAAGTGGTCGTTGCAGAGGTACGTGGACTACATCGACCAATGCCTTTCCACCATTGTTCAAGGGATAAGTGACGATGGAGAACTTACATGGCAGGTAAACCACAACATGGTGTCTCATGTCAATGAAATAAAGATATGTTAACAAAATTTTCCACTTTTTTTTCTTTATTATTGACGCGGAA
>V300016263_L3_WHPEAkcfEAAARAA-541_1_paired_trimmed_paired_merged_contig_106703
AGCTATAAGTTCAGCCAACTTTTCTTTCCAAACAAGATAGCTACTGCAGAATCATAAATAGCGTAATACAAAGGGATAGCCCAACACACAAGAAAGAAACGGTCACTAACATCCTACCAACTACTCTTTTGCTAAAGATACAAAGCAAATTACAAACCAAGATACGGTTTTCAACCAATTTTCCTCAACAAGTTACATGTCCGGAATTTCTAAAACACCAAAATTGTAAGTAAAACAAACGAATAGCCATCAGGGCATTTCTCACATGCATTGCATCAAGAAAGAGGGCATCTAAGCATAATATATCATATCCCTTACACATTACACTACCTACG
>V300016263_L3_WHPEAkcfEAAARAA-541_1_paired_trimmed_paired_merged_contig_106704
TTTACCAGTGGCAGTATTTTTAGCACGAATCAAATATTAAAGCTACTCATAACAATTACCTAAACAAGATGTCTTCCTAGGCCGTTATTTTAGCATTCCAATAGACAAAACATCTTTTAGATACAAAAAATTTATCCAAGGGAAGAAGAGCATATGACAGAGAAGATATGATTAGATAATTTCTTATCTAGCCCAATACATTTCGATCAAACTGCAAGATAAACTCAATGC
>V300016263_L3_WHPEAkcfEAAARAA-541_1_paired_trimmed_paired_merged_contig_106705
AATTGCTTATTTTATAATTTATTAATTTCACAGAAAAAGTTGGCACATCAGATGTCTTCAAATTACTAATCCTCCTTATTTGGTAGAAGAAAGGAGAAAGCATAGCAAAAATGATTATGCAGGTTATATGCCACCTAGTACAAATGAATTAATTCATATAAGTGTGGCAGAGATGTTACTGCTTACTCTTACACATGCATGTTTATTTTTACGCATATGGATAAGCGAAAACTGCCTACTGGAAACAAGTTGAGTAAGGTCAATTACACAAAAAATAGAGCTATGTATATGATTTTGTTTGTATCAGTGTGTGTTGGGCTGAATCAATTTTTATCCGTCTTCTCTAAACACTTGTATATGCAGAAGATTTTGATTATTCTTTTCAGATGGAAAGTTTTGAATTTCATTAATGGATTTTTTGGATATTTATTTGAAATTGGTGCTTTATGATGACAGGATATCATTCATTGCCATGATT
>V300016263_L3_WHPEAkcfEAAARAA-541_1_paired_trimmed_paired_merged_contig_106706
CCTTGTTTTTCAACTAAACCCAAATCTCTAGAATTCTCGGAAAGCTCCCCTCCAAAGAAACTCCAAACCCCTTCTTAAACCTTCCATGGTGTGAACAAATTTCATGTCCCACAACCCAAAGATGGTTCTTCACACTTCCAAGCCCTCTCCTTCCATTTTCTCTGCTCTGTTTTTCTTCACCCTCCTCGCCTCCTTTCCATTTTCCACCATTTCTGCTGATCTCA
>V300016263_L3_WHPEAkcfEAAARAA-541_1_paired_trimmed_paired_merged_contig_106707
TTTTGTGGTTAAATTTTATCTTTATGGTCATCAACCATCGTCTTCAAGAAACTTCTGCGAAAGCGAAACGATGAGGAGGCTTCTAATTGGCGCTGGATTTGTGAAAATCGCCGAGTTATTGGGCTCTGTAGTCACTGTCTTTGATAGGGAGCTAGTCCGATTGCAGATCTTGAAGGACTACAGATTTTTCTTCAAGTTGCCCCGCGGGACTGGACTGGATTTCATGGAGCTTAATC
>V300016263_L3_WHPEAkcfEAAARAA-541_1_paired_trimmed_paired_merged_contig_106708
GATTAAGCTCCATGAAATCCAGTCCGGTCTCGCGGGACAACTTGAAGAAAAATCTGTAGTCCTTCAAGATCTGCAATCGGACTAGCTCCTTATCAAAGACAGTGACTACAGAGCCCAATAACTCGGCGATTTTCACAAATCCAGCGCCGATTAGAAGCCTCCTCATCGTTTCGCTTTCGCAGAAGTTTCTTGAAGACGATGGTTGATGACGATAAAGATAAAATTTAACCACAAAA
>V300016263_L3_WHPEAkcfEAAARAA-541_1_paired_trimmed_paired_merged_contig_106709
CCAAATTTCATCCTTGATTGATTCCCTACAATTCAAACCATCCAAGTCTCTTTTGACTTGTCTGTTACATTAATCTCTACTAACATTCTCCCTTGCCTCCCTCTAATCAGATAAGTTAGGCCGAAAATCGAAAACAGCCGGTTTTCCTGTTTCTTATCCCCATTGCCGGAAACAACCGGTGCCAAAACACCCAAATACTCTCCCACAGAAATAGCAAATG
>V300016263_L3_WHPEAkcfEAAARAA-541_1_paired_trimmed_paired_merged_contig_106710
CCAAATTTCATCCTTGATTGATTCCGTACAATTCAAACCATCCAAGTCTCTTTTGACTTGTCTGTTACATTAATCTCTACTAACATTCTCCCTTGCCTCCTTCTAATCAGATAAGTTAGGCCGAAAATCGAAAACAGCCGGTTTTCCTGTTTCTTATCCCCATTGCCGGAAACAACCGGTGCCAAAACACCCAAATACTCTCCCACCTACCACGCAATGCATAACACAATCAGCATCCGCTCGCTACCGGAAAATCG
>V300016263_L3_WHPEAkcfEAAARAA-541_1_paired_trimmed_paired_merged_contig_106711
AAGAGAGAAGGAACAAAGTTTAGCCCCACAAGCACCAAATGAAAAGAAATTGCAGAGCCGGTGAATCTCCTTTGCACATTTATACAAACACCAATCAAGAACCAGATCCAACTTTAAGATCTTTCTCAAATGACAGAAAATGGCACACGGGGGAGGTAGTAGGTGCACCAAATTGCATTCCCAGGAGAAGAGCACAGACACCTTGACAAAGCCGTATAAAAGAATTCAACCCTATAAATCAATTATCCTTTAATCATGTTCGAACAGTGGACAATGTCCTCTTAGGAAGTGTCTCGTTTCCGACGATGTGCTACTTGTAAGACTAGTCTAAGAGAGCATCCGTTCATCCATAAGGCATTACACTTCAGATGCTTAGCCTTGGTTTTTGTCATTGCCAAACTTGTATCAGTTCTTCAAATGTTGGCAAACTCATTAAAGGGTAGATAGCTAAGAAATGTGAAGAGAATAAACTGTTGTCTTTGCTTTTGTTTGTAATTCAAAATAGCTCCCAAGTTACAAAAAAGGTTCTGGCTTTTGGGCAAAGCTTGACAGCAAAACTATGATATCAAACCCCTCCTCATGAGTAGATTTTCGAACTTTGCACCAGAAAATCGAACAAAGGAAATTCGCTAAAACCTACTCTACAAAATCGATTTAGCAACAAAGTACAATGATCAACAAACAAAACAACCGAAGAGCAGTAAATAAGTTTTATGCAATGGCAGCTCAATAACAGACATACCTGTATCCGCTTCTCCTTTTTTCT
>V300016263_L3_WHPEAkcfEAAARAA-541_1_paired_trimmed_paired_merged_contig_106712
TGCTCTGCGTCTTGTGTATCTCGTCGAACAACGCGTTGAAGCACTTAAACCGCTCCTTGATCACCGTCTTCGACACCTTCCCTTTCACCTGCAAACCCTCGTGGTTGAGACAATGCAAAACCCTACCCCACGTCTCCCGCTGATAGTTCTTATGGTATCCCCTCAAGTCCGTCGACCGCTTCCTGCACCACGTGTCACCCATCAAATGGTGTATCTCCGTGGACCCCTTCACTTTCTGCATAATGTAACGCCCGTTGTTCATCAAGAAGATGTACCGCAATGAGGGGTCCCGGTACAGTTTGGACTTCATGTCCAGGTTGGCGTCCAACATGTCCATAACGGTCTGTAACTGCATTTGGAACGGCGACGACGTCGTTCCGGGCGT
>V300016263_L3_WHPEAkcfEAAARAA-541_1_paired_trimmed_paired_merged_contig_106713
AAGGTTTTCCAAGGTAATACTACTAATTTTCACTACAGGAAATATCACTTCATCTTCATATTTTAGCTTTTGACTTCTGGATAACAACTTATTCCTGCTATTATTTGGTAACTAGATGCTTTCTGTAATGCCATTTGGGTTTTGAAGGGTCAGACACATGTATCCTTAACCTTGCTTTCAGCTAGGCTATGTCCTGTGGCAAACCCACAACCTTTAGGTCACAATGAATCAACCGAAGCTTGCAATGGAGCAGTGGGCTACAAGAAGTTAATGAAACTTTGATGTTACGTTCCATGCATGATATTGTTTAGGGCCAAGATTAATAGTAAAATTAATTTAACAATGAAAAGTCATAAGAAACTACAAACACCCATAACGCACCAGAAAATTCAGAGTAGGAAACTAGAGTAATACAAGCAGATTTTTGTACCCACAGTATGTCCCTTCGCGAATTTTAGAAACTAGGTAGTTTTAAATTGCTTCGACTCCTGTAGTTTAGGGTTGGTTCAACTCCAATGCGAGTAATAATTCCTGTAGAGTGTTGTGCAAATGGTTGGTACGAGATGAGAGGGGTAAGGAAATATAGAACCTGTTTTTAGAAGAAGAAATGAACTGGATTCACTCCAGGGGCTTAACACCCAAGCTTGGCTTCACACCAAATTCCTTTCGCAGGAAAGAGATCAGAGTATTTCTGAAACTGAATTTTATTTATAAACTTAATTGCTTTGCCTAAAGGCACTTACATATATTTATAGTCCAGATAACTCTTAATGGCAAAAGGATTTTCGACTCCTATAAAACTCTAGATGCATTAACTTATTAATTTCTAGAAAGCTGCCTAACAAAGGCTTGGAGAGTAACTCCAAGGTCCATTGAAACTGAAATGAATGCACCCTCTATTTTTCTGGAACATTTAGAACCATAAAAGACAATAGTTTGACTCCTGGAATATTCCAAAAGAAACAACTGTAGGAAACATTGATCCAGCCACAAAGC
>V300016263_L3_WHPEAkcfEAAARAA-541_1_paired_trimmed_paired_merged_contig_106714
CTTTATGTCATCCACCGATGTCCTGAAAAATAATGTAGCTGTTCTAAGCACACGATTTCTTATCAACCACAGTACTGAAACAACAGAAAATCACGATAACTACATGAATTAAACAGTGGACCAAGCACTTTTTTCAATAGGTATGGTAAATAGAGTATGAGACTCAGGCTAGCAGGACTTGCTCAAAGCCAGAACAATTTAATCATATGTATTTACAGGGGGCATACAAATATGAATAAAGTTACAAGTTCGTGCTAAAAATAACACCCCTTCTGAGCTCTAAAAACATACAACACTAC
>V300016263_L3_WHPEAkcfEAAARAA-541_1_paired_trimmed_paired_merged_contig_106715
TCAATGAACCTATACAAGTTCGCCAGCACATAGTTAGAATGTAGCCCAACATCAACCAGTATTGATCAAAAGAGTCAGTGAACCACTGCGTGCTAGTAGAGTTATCTGATGGATAGAATTGTACTTGTTACTACTGAAAATTATAAGAAAAACTGAGGACAGTGTATTATTTAAGCAATGGGGTAGGCAGACACTAGACAAGTAAATCGTA
>V300016263_L3_WHPEAkcfEAAARAA-541_1_paired_trimmed_paired_merged_contig_106716
ATGAAATATCGAGAATATGTCCAAAAACATTTCTGAGAAAAAAACCAAGGACAGTTTCGATGTAGTTTGTTTCCTTCTTTTGGGGGCCTTTGTCCCTCCTATATACCAAAAGGAGAAGCAAATTACTGGGAGTACGATGATTAACAAATAATCTGAGTGCATTTGGTGCATGCATGCATTCATTTTATGTCCGTAAATGGGCAATTGTCGTTCCTTTTCATATTAATAGGGTAGGAGTCTTTTGGAAAATAAACAAAGATTATATATGAACAAATGGGGTAATTTTGCATTTTATTGATATATTTGATCCTCAGTAACTGCCTTCTTTGCCATCTTTGTATACTTGTCTGCCATACTGAATTCATTTTGCAGTGTTAGTTTAATTTACAAATTTTTGCGGACATTGATTGTCCAATATGTGATGCTTTCTAAACCCTCACTTTTCTCCTTGGGATGGAAAAACAAGAGGAAGAAAATGGGAAGCATAGGCAAAAAACATAAGCAATACGATTTACTTGTCTAGTGTCTGC
>V300016263_L3_WHPEAkcfEAAARAA-541_1_paired_trimmed_paired_merged_contig_106717
TAAAACGCAAGGAATGTGAATTTTTTTGAAAATCTGATGAGATCATTGTACCTCTGAATAATTATTTCTCTCGTAGGGATTAATTTATATGTTTTATTGTTAGAATACCTGCTGCAATATACTGGGTCATTAAAGTTCTCCTCAATTTCCTGTTATAGTTTCTGTTTTTGCATCTTATGAATATGATTAGATTCTGTTTACAAGCAGTTAATCGGAATTCGAACGG
>V300016263_L3_WHPEAkcfEAAARAA-541_1_paired_trimmed_paired_merged_contig_106718
GCCTAAATCCTCAAACACCACAACTTTTTCCAACTGATCTTCACCTTCTTCATCATTCTTTTGATGCTGATTATGATGCAATGATTTCTTCTTTTTGTTCATCGATGACTTTCTCTTCATGGAGTGCCTTGTCTTTAAGGCCAAAACCGGAGACGAACCCTCCTCAAAGCCATACTTCATCTCCACAAGTGACTGATGAACCACGTCAGCTGGAAAGTTGAGGACCGCCGAAGACCCCCGCATTG
>V300016263_L3_WHPEAkcfEAAARAA-541_1_paired_trimmed_paired_merged_contig_106719
AGAGTGATCATAACCACAAAAGATAGAGGATTGCTGAATCTTATGGAGTTAAGTTCATCTACAAGGTCCGAAAGTTAAATGACGACGAAGCTCTGGAGCTTTTAAGTTTGAATGCCTTTGGAAGAAATGAACCTCCAGACAATTATTTCAAACTCGCACAACGTGTAGTAGCCTATGCTCAAGGCCTTCCTTCAGCTCTTAATCGTATAGGTTCTCATCTGCGTAAGAAAAGTATAGATCG
>V300016263_L3_WHPEAkcfEAAARAA-541_1_paired_trimmed_paired_merged_contig_106720
TTGTAATTGCAACTCTTTCATCTTGTTTTCTTACTTATAGGCTCTCTGTTTCATAGTACAAACGCGTCCCCCTATGTATTTGATTTTTTTTTAACCCAATGGGGAAACCCAAATCCAGAAACCCGAGGCCCCATGACCCTTTCAATTTTCCCAGAGAAAAATAAGAATAGTAAAATGAAAATATTACCGGGAAACCGACTCGGCCAGTTTCCCTATCTTTTCCACGAGCTCCGGAGACAGCTTCTTAGCCGGTTTCCTCTCCTTCTCGGGTCGAA
>V300016263_L3_WHPEAkcfEAAARAA-541_1_paired_trimmed_paired_merged_contig_106721
TCCAGATCCTGTTGGCTCGGTCGACCTGGAAGAAAAGTTCAACATGTAGAATCATCAATCCAGCAGGCAATTTGGGGGAAAACTAGGGAAAATGAAATTTATCCTAATATACATCACTATTTAAAATATCTTCTGAGTCTCTTTGTTTATAAATTTCAGAGCAAGGAAATTCACAGATTCCCATCATTATCACATTGTTCATGATTTCAATATGTAAGAAGTGATGCTCGAGCAAACATGCAGATGAAGAATATGGAACATACTCCGGAGCTTCTTTTGCTTTCTT
>V300016263_L3_WHPEAkcfEAAARAA-541_1_paired_trimmed_paired_merged_contig_106722
TGATTTCTGTACTCGAGATGCAATGCTGACAAATGCAAAATGAATGTTAACCTACGAGAACCTAAAACAATGAACGACGACATGTAACTTACTCCAAGTAAAATAAAATCCAATCTGAACTAAAACTAAAAGAAACTATTTATAGACTATGGAATATGAATTCATCGGTTTGCAATTTTGTATAATTTGAATCTGCTTGTTTACCTACAAAGTCGAAGATGGGTACATCTAACGTATGCCATGGAACATCTGCAAGAAGACATTGCCAACCTCCAGGCAAATTGTAAACCATGTAATGGCAGTACTAACCTACATCAGTTCACTTAAAACTTAAAAAGTAGATGGGATCATGACTTTGTCTCATAAATTGGACCAAATGGTATTACCCTTTAAAAATGAATGGAACAACTACATAACCGGAATTGGATGCTACAATTTCAGATCTAGTGTCTTCCCTGGGCTCTGATGCTCTTTCACAGATTCCAGGGTTTTGACCGGAAGTACAAGGTTTTGAAGACGATGAACAACCTTCAGAAAATGAATTACAAACACCGTGTCTCAATGATCTTAAAAGCTGTCCGGCAGAATTGACCAGCAAATCATCCGAGTATCTATCAGCATCTCTGCGCGTGAGATTCTTGATAAATTGAACAAAGCGACGACT
>V300016263_L3_WHPEAkcfEAAARAA-541_1_paired_trimmed_paired_merged_contig_106723
AACCTGAGCATCAAAACCAAAGCCTGGAATTTCAAGAAACAACCATTACAGAGCGATATGCAAACAAACACATATAAAAAACAAGGAAAGAACCAGTTATACCCTTTTACTCTTCAACCCAAATTATCAAGTTACACAAACACCTCATATCAAAAGAATCAATTTTTACCACAAAAACAATAATTTCGAACTCCCCATATCGAAAAAAACAGAAACCACGCATATCGAAATCTGGCAAGAACCAGCTATACCCTTTTGCTTTTCAACCAAATTATCAAGTTACAGAGACACCCCACATGAAAATAATCGATCTTTACCGCAAGAAAACAACAATTTCAAAGCTCCCCACGTCGAAAAAATGGCGGAAATACACACATACCTTGCCTTTCGAAACGTTGGGCA
>V300016263_L3_WHPEAkcfEAAARAA-541_1_paired_trimmed_paired_merged_contig_106724
GGATGATTGCCAGTTTTGTCATCTGAAATAGAAAATTAAGGGGAAAAAAATCTACAGAAATCAATAATTTACATGAAAATTTTAAAATGCTGAAACGGTAACTTGATAGATTTTGAATGAAAATGTACTAACATTAGCTAAAGAAGTAAACAATCAAAGCATGAATGGGATCATGGTACAACACTAAAAATGCATGATATCTCAAGTAGAGGGAGGCAGGAACTAACAAAAAATTTACCTGGTAAAAACCAACGGAATTGAAA
>V300016263_L3_WHPEAkcfEAAARAA-541_1_paired_trimmed_paired_merged_contig_106725
TTCCATATTAGTTCCATTTAAATTATATCAATTACAGATCGTATGGGCAGAGGTTTCCTAAGTTGGTAAATGGTTTTACCAAATCTCCTTACTTATAGGTAATAAGCCATTTATTATTGTTATTGGATTTGATTTCATTCCAATGAGTTGCACATGTACATTTTGGATTGGATTCCCTTGCTTTGTAGACATTATTAAGACCCATGAGGAATTTCATGGTCTTTTGGCTTTGCTGAAACTGCAACACTTCCTTCACAGTCATACATGTACAGTTTGGAATAGAGCACAATGCATCGCGCTCATCCCTGAGACCTTTCAACTTGGTATAGTAAGCACCAATATTCATATTGCCCTGAATGTTGTTGAATTGTAAGCCTATAGCTGATTAGGAAGTAAGTTGTGTATCAATTTATGTAT
>V300016263_L3_WHPEAkcfEAAARAA-541_1_paired_trimmed_paired_merged_contig_106726
AGAATTTCCCGGGAACCAAACAGATTGTTCTCCCAACTCCCTTTTCACTTCCCAATTGCCCCCGCCTTATTCCGTTTAGTTGCGTGGGGTGCACGTTTTTATACAATTGTTATGCAGTTTTATTTTCTGTATTCAAATGTGATGTAATTTCATTTCCCGAAGCGGAGTTTGGCTTTCACAAATTTGAATTTCTGTTTCGGGGAAGTGGGAAATGATTGTTTGGTTGTG
>V300016263_L3_WHPEAkcfEAAARAA-541_1_paired_trimmed_paired_merged_contig_106727
GGCAAATGCCTGATATAATATTTTTTGGAACCTATTTTTCTGTGCAATAGCATTCAGGATATGTTAACAAAAGTGAAAAGTGGTAGACTTGGGATATCAGGAATAGGTTCCACAGTCAAATGCCACCTTCTCAACTTTGAACCAAGAACAATATTACTAAAGTACCATTAACTGTAGGCTACTAGTAGGACGAGAATTCCCGTTGAAAACTAATGCTACGTTTGGACGAGGGACTTCATAGTCCCAAAGAATTTTAGACTTTGTTCTTGAAAACGTATTACAATATTACCAATGAACTACTCAAACACTACAAAGCTGCACTAGAACGCTACAGATGCAAAACAAAGTCCCAAACAAAATATTGGTTTTGACCATTTCCTGGTGGGAACAGAGTGGGATGAAAAATGGAACTTAGAAGAGATGAAAGAAGGTGGGAAAGGTTATGGGGATAGTTTAAGGACGCAGGAGGATTTGCGTCCTTCTGTTATTGGTTTCTGGTGTCTGGCATGAGAATCAGTGATGTTATTGGCTTCTCATGTCTGAAATGAGAATTAGTGATGGCGAGAAATGAATTGCAAGTTATGTCTTAGATTA
>V300016263_L3_WHPEAkcfEAAARAA-541_1_paired_trimmed_paired_merged_contig_106728
ACAAGCCCAAGAACTGATTGTCCAGGTGAAACTTTAATTAAAAGATTCGATGTCTAGTGTTTTAAGTACCTATGATTATTGTATGAGTTGCTCATATATAACATTCCTCTTCCTGTATGTATGTGAGTTCCACTGTAATGTGGGATCGAACATATGTATCTGATTTATTGCAACCATACATTTTAATTTGTTCATTGCAGTTACTTTGCCTGACCCGGTGAA
>V300016263_L3_WHPEAkcfEAAARAA-541_1_paired_trimmed_paired_merged_contig_106729
AAAGGCTCCATGGAGGACAAAAATTGAAAATTAAATATGCTTAATTAAAAGAAAAGCATTTTCTGTAAAGCATCTTTCAATAAAATGTACGCATGTTCCAAGAAAATCATCAGAGATTAAACAATAAAAAATATAAAGACGAAATTGAGAGATGCTAGAATAAAAGAAATAAAGGTTTAGATTTTGGAGACGATTTCTCTGTTAAAAGCTGGGAGGGATTGAGATGGTGGTGGAATGTGAGTGGGTGGGGTTTCAAACTTTTAATAAAATGTAC
>V300016263_L3_WHPEAkcfEAAARAA-541_1_paired_trimmed_paired_merged_contig_106730
ACATTATAATCCAAAGCTGTAACTTGAGTTTTGGAGTTAAACTCGAAAAAGCTTTAGTAGTAAATATTATCTTGTATGAATGTGATTATAATCTAAAGCTGTAACTTCAGGTTTTGGAGTGAAACTCAAAAGAGCTTTAATACTAGATATTATTGTGTATGAATGTGATACTTGATCTTACTATACACTGTGAATAAGTAATAAGAGATGGTGAGCCCGTTTTAAGTGTCATTTGTCATCAGAAACTCAAATTTTGACCCTTTTGTTTATGTTGGTGGAAATGCAGAGATGGGTGC
>V300016263_L3_WHPEAkcfEAAARAA-541_1_paired_trimmed_paired_merged_contig_106732
GTTTTCAACTTTGTCAGAGATCTTTTGACAAAGTTGCATGTGTTATCTGAAAAGCCGAGATTGTGTCTGAAGAGTGTTGACGAACTTTACGCAGGAAAATCCGGCTTTTAAGATGTGAAGAGTGGTGTCTCTTCAAAAATTTTTTTTTTTTTTTCGGTGGTTGTGTCGCCTCTCCTTTTATAGTGGTATCGATCACCTCTAACATGTACACTTTGAAGATTGCCCATTCGTG
>V300016263_L3_WHPEAkcfEAAARAA-541_1_paired_trimmed_paired_merged_contig_106733
ATCATCAAAATAAGGTTATATACACAAGGTTCGCAAATTAAGCACACGTTTTGAAACCAACAAAGACATGCACGCTGTATACAAAAACAAAGGGTAAACTAACAAACTGAAAGGGATGAAGGGGGGTGTATTCAATTGGGGATTTGAGAGATTTAAATGGATTTTTATGGAGTTTAATTGGTTTGTAGAGATTCTATGTAAAATTTTGATTCAATTCCCACGAAATCTCATGGGTAGAGGTGAGATTTGTGGATGCTTAAAACACACTACGAAATCTCTCCAATTCCCTCTAATTCCTC
>V300016263_L3_WHPEAkcfEAAARAA-541_1_paired_trimmed_paired_merged_contig_106734
GCTCCCTCCACCCCCATCTAACCATTAGCCGTCCCTCCACCCCCATCTATCCTCGCCGTCCCACCCTAAATCCAAACCTGCTTCTTCCCCATCTCCTCCACCAAAATTCAAAACTTCCTTTCTCATTTCCCCCACAACAATAATCTCATTTTTCCCTACAAAATCAAATTAACAGAACAGTTTACCATTACGCAATCAATTAATCCCACGTTCTTTATACAGCCAATTCTTGATCACCTTCTCAATGGTCTGGGGAACACGTTCTTATGGCACATTGACCATTGATTCGATAGCACTGCACGAATGGGGTTGGCCTGCGGTAATAGCAGAATTGGGGGTGGGTGCCAGAGGCGATGGCGGGACACAGGGTGTCCTGTTGGTGACGATGGAACTGAGGTCCAGGGAGAACGCGGCCAAGGAGGGAGGAGGGTGTACAATAAATTTTCTTTTCTCAGTTTTAATTACTTTAATCTTTTAAAAATCCTTTTACATTATTTTTCAGAAAAGGATCAATGGGCTAGATAAGTTGTAAAGACAATTATATCCTTGTATGTCAACAACACATGTAACTTTTTAACGGAATTTGAATGAAAATTTTGATTTGGACCAAGATTGTTAACCTACTCCACCAAAGGTGTATGATTGATA
>V300016263_L3_WHPEAkcfEAAARAA-541_1_paired_trimmed_paired_merged_contig_106735
CTGTATATTATAGTGTTGCACATGGCCATGCTTAGTTAAATGATACTTTGATCTTCATGGAATACCCTGCACGAGTAGTTTATTTTCTTCCATTTGGCTTACTCGTGGGTGACTCATATTGTCGTATTATATTGGTTGATGTACTTAGAACTCTTGAAAATCTTAATGTTTTGTGCTGTGTCTCCCCGTGAAGGCTATTATAACTGCCTAAGTTATGAGACCCATGTTGGCAATATTTATGTGGCTTTGCCGACAAATTGGCTATAGTTGAATTTTGTTACTTAGCTTTAAAACACTCAAGTCACCTATGTTTGTAAGGCTGGTATCTACTATCTGCGCGTTCAATATGACTTCCTATGGTACACTGATTTTCTTTTATTTGACTTCTCTACCGCACTTGTTTATATGCATTTAATTTTGCACCGAGAGCAGTTAAGAAGTGGTTGAATAAGAGTCCATTTATTGATACTACACCCAAAGTTCCTTGTGTTGTTCATCAGTGTATTGA
>V300016263_L3_WHPEAkcfEAAARAA-541_1_paired_trimmed_paired_merged_contig_106736
TTGCTGATTAATTGGGAATTCACCTGAGTAAAGGAGAGAGTATAAAATTCAATTCATATAACTATGTGCAACAATGTACAAAAACCCAAACAAGACTACATGGTTATTCTATGACCAGCTAAAAAAATTCAAACAGTCTTTCTTTTTCAATTGGAAAGGAATCGACCAGTGTTACACAAATACTGAGGAAAAAACATGGAGTCTAATAATAAATAACAAACATTCACTTTTAAAGTAACTTAAAAAGACCCACCAAAAAAACATAAAGATGATAGTAACAGGAAGCTGATAAAGCTCCCCCATCCCCCAAAAGAGTCCCTTTCTCTTGCAGATAATAAGGGTCAAAATAATTTGACTTGTACCTTACATATTGTATCAAAACCAA
>V300016263_L3_WHPEAkcfEAAARAA-541_1_paired_trimmed_paired_merged_contig_106737
GAGCATCCCCCATTGGTTCGATTCCCAATTCATAACTCGAAAGCTTTAGGTCAAGCCTCATGAAACAGATGTACAAGAAAGCAAAGCAGCAGCAGAAGAGATCACAACAGAAACAGTTTGTGAATATCCTCTATATATTAGGGATTAAAGACTCAAATATGACTCCCCATCAAACATTGTCCCCAAATCTGATTCTATGGTCATCCCCACCAACAACTTGATCCTCTGGATGAAAGAACATCACTGAGAATGAATTTCTAAGGACAGCATAACGAACCTCA
>V300016263_L3_WHPEAkcfEAAARAA-541_1_paired_trimmed_paired_merged_contig_106738
TGGTGGTGGTGGTGCTGCTGCTGCTTCCGCCTCCTTGAATGAAGAAGAAAGCTAGCAACTTGCTCAGAACCATCACCACCTTCAACCCCAAGCACCGCAAAATCATGGACGATTTACCAGAGCGCTACTCTTACAACCCAACTCTCCGCTGGAACGCCGACCTCGAAAGTTACTTCTCCAACGCCTACGGACCCCACCATTTCTCCCGCATCTCCGATGCACTAACGCGGCCGTCTTGCTACTCCTGCATACGCGTGAACACGCTGAAGTCGACGCCGTATGCGGCCATTGAGAAGCTGAGGACGGTTCTGAAAGAAAAAGGAGCTGACATTTCCAAGTGTGAAGTGGGAGGGATGGACTATGTTCTGTTTGTGAAGGGTTCGGGCCC
>V300016263_L3_WHPEAkcfEAAARAA-541_1_paired_trimmed_paired_merged_contig_106739
TGTGCTGTTTGTGAAGGGTTCGGGCCCGCAGGCCATTGATTATGGCTGTGCTGCAGATGGGAAGCTTCCGAAAGAGGTTCTTGTGAGCCGGAAATGTGCCGAGGCAGTTCTTCGAGGTGCCCAGGTGTATGTTCCTGGTGTATTGGGTTGCACTGCTCATGTCGAGAAAGGGGATGTTGTGGCGGTTTCAGTGGCAGTTGAGCAGCCTGGTGCCGATGGTGGATGTGTCGTTGGGATCACCCGAGGGACTG
>V300016263_L3_WHPEAkcfEAAARAA-541_1_paired_trimmed_paired_merged_contig_106740
ACCCATTACTCGTAAATTCTTTGATTTTATTTCCAGCAGCTTTAAAAAAATTGCCTTATTAGGGTTTTAGTTTTACATTAATTTTCGCTGTTGAAGAACCCTAGAAACAGAATTGAATTCATTTAACTGTCAGGGCTGCATTTGTTTTTAGTTATTGTATCCCTGAATTAATGTACAGAAGTTATGCTCTCTGTTCACAATTAGGCTTTTGATATAAACTTTCGGAATGCAGC
>V300016263_L3_WHPEAkcfEAAARAA-541_1_paired_trimmed_paired_merged_contig_106741
TCTGTGGTTACTGGTAATTCATGCTTGTGTATGTGTTAAATACAGTTTACCCATAACTATATTCTCCGGATTAATTCCTGAAACCCTTGATGGTTGACTATTGACCCTCAACGTAAAACTACAAAAGAGTTTGTCTTCTGGTTACTTTTACTCTCTGAAATTCCAAATTTGTTAGTGCAGAAAAATCCCTTCGCGATGTTCCTTTGTATGCCCAATATTCTTTTTTGTCTGCCCTACATGAGTACTTGCTCTGACATTTCATTTAAAATAGTAAAGTTTTTTTTAAGTTTGTCCCATTTGTTGACTGAACTTGCAGAAAATTTGATCTTACTGTGTATGATTAATTTTTGCAGCACATTTAAACCATCTAATGGAGG
>V300016263_L3_WHPEAkcfEAAARAA-541_1_paired_trimmed_paired_merged_contig_106742
AGTTTTTCCCTAACTTCTGGTGGGAAATCATAAGTTAACCAATAAGGTGCCTGGAAAAAAAATCCAATACTCAAAAAGGTAGATTGCAAGTGAGAAAAATAATGTCTGGACTTCTTTTGAAAAATGCAAAAACAGAAGGATACAGAAAAAGCACGGATAATAGACAGCTCTAGAATGTTCAAATATAACAGATAATATAAAAATAACTGATTACCTTCTTTTCT
>V300016263_L3_WHPEAkcfEAAARAA-541_1_paired_trimmed_paired_merged_contig_106743
AGGATTAATTCGTTAAGGAATCTCTAAATGAGTGCCTAAATGCATTCCCAACTTACTTGAATTGAGATCAAAACATTATATTATGATCGAAAAGTTTCCATTAAGGAACCAACATATCATGACCGAAAAGTTTCCATTAAGGAATCAAACAGCATATTATGACCGAAAAGTTTCCATTTTCCCCCAACTCTCCCATATGAACTGGTCCGTCCCATTTCGCGTGTCGGAGATGGGACTAAGTTGGGGAAGCAGTTATCTTTAGCAACATCCGCTGTGTTTTATGAAGCAAATGCAGAGATACAAATACAGCCCACAAAATCTCATATAAAAATACATTCAATACATCGAAATGGCGGACCTTTGTAATTGCGGCAGTCAGCG
>V300016263_L3_WHPEAkcfEAAARAA-541_1_paired_trimmed_paired_merged_contig_106744
AACTTCAAAGATAAAAGCTTCTAATACTGTTAAAGAGTGCTTTTCTCCTTCTAAAGTGAAGAAGTGGGCAGTTGATGATTTGAATAAGACAATATCGTGGCTGGAGAGTCAAGAAGAAAAGCCAGAGGCATGATGAGATAAAGCAGGTGTGTGTTTGCACATGTTTGTTTTTACAGCCGCTGAATTTCACGGACTCACAATTGTCATTTATAGATGTCCCTCTTGGAAATAATGTCTTCTCTCGACCCGCTGATAGAGTAGTGGTTGAGAGGTGTAGGATATTTATTAATTTCTTTTCCTCTTTCAATTGTATACGAGACTTACCTTATCTTCTGGATAAATCTGATCTTTATTCTGTTCTTCTACCTCTTACAGCCAGAGCCTGATGAGATAAAGCA
>V300016263_L3_WHPEAkcfEAAARAA-541_1_paired_trimmed_paired_merged_contig_106745
GGAGTAAAAAGAAAAATATGGTTAGCCTGCAAGAACAACTTCTTCGAGATATTTTGAAACGGCCTGACATTAAAATAAGTAGTGTTGCCGAAGGGACCAAGGAGATAGAGAAAAGACTTGGAAGCATGAAGGTACTCATCGTAGTTGATGACATAAATGATGCGGACCAATTAGATGAATTGGCGATAGAACAAGACTCGTTTGGTCCAGGAAGTAGGA
>V300016263_L3_WHPEAkcfEAAARAA-541_1_paired_trimmed_paired_merged_contig_106746
TAAGTATGTTCCTATATTTGGCACTAATGTCTGAGATCTGATGTTACTATCACTGCTTCTGTCATTTTTACATATGGAAAAGTTTTTCGTTTTTCATTTCTTGCTATATTACATTTCGCCGTTTCTTTTTGAGCAAACTACTTCAGTCTTCCTTGAAGTTTGGTAAATTACTGACTTTTCTTATATTTATCTTGATCCCCCCCTCGTTAAAAGTGAGGCCCGACGGTATTAATAG
>V300016263_L3_WHPEAkcfEAAARAA-541_1_paired_trimmed_paired_merged_contig_106747
CATTTTTTTACATCTCACCTTAGTTGATTAGCATGCTTATTTCCTAAATCCTTTGTTACTTGCTTTCATTTTTCGTAAGACTTAATCTGTTGCAATGAACATTACTATTTGGGTTTAAGGTTTAGGTCATTTATGCAAAGCTCTTTATTTATGCATGTAGTATTGGGAAATTTGGAGAAATAACCAAAACCTTAAACCCAAATGTGTAATAACCAAAACCATGTCCTGAATGTATCTGTCTCTGTATCAAAGAAATTGTTT
>V300016263_L3_WHPEAkcfEAAARAA-541_1_paired_trimmed_paired_merged_contig_106748
GACTTTAATCATAATATATATTTACTTTTAAATAAATAAAAATTTTAAGATGCCCACCAAATCATTCAAGAAAAAGAGATTTGAGCACTTGAAAAATGAAAAGGGCAAAATGGTAAGCATATAGATCAGAGGCCCAGAGAGACAAGATGTTTACTAAAATGCCTATGGTGTTGTACATTTGTGATTTTTTTCTTTCTTTGGTTCATGATTCAGAGAGCGTATTTGACTCATGAAATTTTGTGGCAAGATAAAAATGCCTTCTGAGCTCCAATACCTGAGGATTTTGATTGCTTGATTCAACAAGCACTGCCTGCTATTGCACCATTTCTCTTGAAGAAATTAAGTTCAACTCATGACACTTAAATCACCGTCGCCTTTGTCGTGTATATACAACTATTTGTATTACGTTTGCAGATGACCATCTCAAAGAGCAAGTTGTAAAGGTTCGGGTTCTATCTCTTTTTCAAACCTTGATCGTCGAGCCACATGGCGTATATGGCTTTCGTTCCTTCGCAAGTGTTCATCGATTCTACACGGCTGGGATAGTAGGGGTCCGGAAAACTCGATGTCACGCTTCTCTTCCGCAATGTAATCCGTGTTGTTTCCTGTATCATCTGGCTCTTCTGTACTAATAAGTTCAGACGCGTCGAAAGTTCTAAGCTTTCGTATAGCCATCCTGCCAGTTCTATGTCCTTGTTTTAGGTCATATGTACTCCTTGCGAAATTTGCATCAAGTGCACTGAACTGACTTTTTGAGCCGTCTGAAACTGCGGATTTAGTACCATCCTCGGTTCCCCTTTTAGCCCATGCAAAGCCGCTTGCTGCTGAGGTTTGTACGGAAGACAATGTACTATCTCCCAGTGATGCATTCAACTCGCAATTCTCCGAAACTGTATCAAATTGCGGTTTTAGATTAGACTCACGGCGCAGAAGCCCTCCTTTCGCCCTCAGGATAAGTGGGTTACCACCATTCATTCTACGAGCAGATTGAGTATGCTCGTCTTGCCCATCCTCTTTTGGTGCCAATTTAGTGGAACTATTTGACTCGAGCAAGGCCTTACGGACTCTCCTTGGTTTCCTTGTCTCTCGTGCTCGAATACCAGGTTTTTTTCTTTGTGATTCCTCCCGAATTTTAGCATCCATTTCTTTGGTAGGAGGATACTTTGGCAAATGTGACGGATCGCAGGCATAAGGCTTTGTTTTGAAGTACTCGGACATTAGGGCAGAGGAGACAGTCCCGCGCTTGTAAGGTTCTACCGAAAGAAGATTCTCTAACATGTCTACTGCAGTAGTTGGAAATTCTTTACACCTCTCCCTAAGAGAATTTTCATAAGTGTGCTGCGGTTTAAACATAGTTGCGTGAGGAAGCTTTGACGTTTTCCAGTATTCTTCAGGCGGCGAACCACAAAGCTTGAAAATTTTGTGCAGTTGTTCGACCTCAGTTCTTCCTTTAAGGATAGGCTTTCCTAGAAACAGTTCTGCAAATACACAGCCCACGCTCCAGAGATCCACCGAAACTCCATACTCAGTTGCCCCCATCAAAAGTTCAGGAGGACGGTACCACAAGGTCACCACACGACTTGTCAGTGGTTGCTTGCTCTTTGAGTTAACGACATTAGCCAATCCAAAATCTCCCAACTTTAGAATCCCATTGTCGTTTACCAAAATATTCGAGGCCTTGATATCTCGATGCATAATACCTCTTAAGTGACAGTGCTCGACTGCGGATAATAGCTGCCTCATGTAACATTTAATCTGCATGTCGCTGAATTTGATCTCGGGACTAGCTACAAGTCCTGCAAGATCGTGCTCCATGTACTCGAATACGAGATATATGCTATTTGATGATCGAGATGTTATTATGCCCTCCAATTTCATTATGTTCGGATGATCAAGCCTGCGAAGAATCATAATCTCTCGAGCCATAAACCTAATACTCTCTGGTTGAAAATTGTCAAATCGCACTTTCTTGAGTGCAACAATCCTCCCAGTTTCGACTTCCTTAGCTCGGAACACACTGCTGTATGTACCTTGTCCAATCTTTTCCAACTTCTCGTAAGCATCAGCTTTG
>V300016263_L3_WHPEAkcfEAAARAA-541_1_paired_trimmed_paired_merged_contig_106749
CTTTATCAGCCATCCTATCTTTTAAAACATGAAAGCTCCTTCTTCCCACCATACTCGTTCAAAATGAAAGCATTGTAAGCACAGGATCTAACTTACGAACCGAGAGATTCCTAAAGCTCCAAAAAGATTTCTTCCTCCCATTCAATACGAATAAGGCATAAATCTGGTAGTTGGATAGTGATGGCTTATTATGGTAAAGGGGAAGAACGTAAATGGAGAGGTTGAAAAGCTAGAATAGTTCGGGTCCTAAGTATAAACCAACGACGCCCAAATCAATGAAACAATACCAATACTAAGTACGAACATAATCGAAGGACAGAAATATAGATAAATCAATTAATCTTCACAGGACCTGGCACAAGCAATGCAGTGCAGACGGCCATGCTTCCCATCCT
>V300016263_L3_WHPEAkcfEAAARAA-541_1_paired_trimmed_paired_merged_contig_106750
CGGGAACGAGAACTTTTGTGGCTACGATACAATTCGAGTGTCTACGAGGAACAGGAATGGAGTAAATAAATTGGATGTTCCAGTTTTTGTGGAACCTATTAACGATCCTCCATTTATTCATGCTCCTGAATACATTATTTTGAAAAGTAATGAAGACAAGTCACCGATATACGACAGAGAAAAAGACAAGTTTGAGTTCTGCATTGGCGATCCAGATCTTCTTGCGTTCCCTGGTAACGAGTCCCTTTTCAGAGTCACCTTTTCCGTGGAAGTTAATGACGGATATTTGGCAACCAGCCTACCAGCTGAGCTCATCTCTACAACCGAACTGAAGCTCAAGAATAGTTATCAGTGGCTACCTCTTCAGACATATGTCAGCATCTCAAAACATTTCATGGTGAGAGCTAAGGGAGTTAGATTTCAAGGAACATTTAATGACTGCAACGCTGTGATGCGACAGCTCTTTTATCATGGCGGAGAACAGGATGCAATCTTGACAGTGAAATTGAATGACATGGGAAACTACGGATGCTATTTTAATTGTGATGATAAGATATCGGTGCCTTTACAGGCTGAGGCTTCTGTTAATCTAATAAGGCGAAGGCCAATGAGTTCGCTTGTGGCTCACGGCTTGGGGTCAGCTATTGTCATCGAATCGACTATAGTGTTTTTGCTCGGAGCAGTGCTACTATTTTTCACATGCAAATGTGCAGCTCACCTTGTACATGAAAGAAGAAACAAAGCCACCAGGGCACCAGAGCAGGCAAGCGCACCTAGTTTGCGCAAAGGAATGTTGAGGACAAATCTACCAGCAAATGCAGACACCGGTGTTTGTTCAAGCCCTTTGCTTGGCAGCCAACATCCCAACTTTCGCCAACGGTCGCATCGTCAATCTGGAGACGAGGAATCTGGCAAGGCAGAATGTCAGCTACTCCATTCCGGTAGCGGACGCAGTCAGGAAACTCCTACTACCCCTAGTTTTATGCCCCTTGCTCTTGACAAGGAACAAAGTGAAACAGT
>V300016263_L3_WHPEAkcfEAAARAA-541_1_paired_trimmed_paired_merged_contig_106751
TATGATATTATGTATTTTTTAGAGATTTTATACACAAACGATGATGCGACAGATTTTCTCGTATTATTGTTTAACATATGGCAAGTTCCCTTCAAAGTTTACTAAAGCCTAACTGTAATTTTAATCCAATAATATATTCCAGAAGTGGACTAATCAGCTACATTAATGGTAAGGCAGCTGCTAAGATTACCACACCCTATCATCTATTTAATTGTTAAACAACCAATTTTATAACATTGAGATTTGGTAAACCCCTGGTTATTCAGATAATCACTAACCCC
>V300016263_L3_WHPEAkcfEAAARAA-541_1_paired_trimmed_paired_merged_contig_106752
TATTTTATTTTATTTTTTTTGAAACAAACAATATTATCTACATTAAAGAGGAGGGGGTGGGCTTAGCCTCACAATGGGCTAGCAATAATATGGTTCAAATTCGCTTTTGGCGAGAATCAAACCTAAAACTTCTCACTTACCAATGAAAAAGAATATCACTAAACCGTAGTACCAAGTGACATGTAGAGGTTCAAATTTAGACCTGAATTGTGTACAGCAAGTTTTATGGTGAAAAGGTTTGCAGCAAGTTTAGATCATACTTCTAGCCTTATTTAATTTGTTTATGAAGAGCTTGACCAATTATAAGATCGTTGCTAATATATGTGTCCTACACATCAATTCTCTGTTCTTCCATTCTCTCTTTTATACATGCAGTTTCTCGGAAATGAAAAGAAATTGGAGATGA
>V300016263_L3_WHPEAkcfEAAARAA-541_1_paired_trimmed_paired_merged_contig_106753
TGCGTGTGGTGCAAAGAATGGTATCTGCAATGCATGTCAAAAATTTTAATTAAATACAGAGAGAACTATCATTAGTACCTAAAAATATTTAAAAAATGGTGACGGAATTTAATTGGGTATTTAGTCATTTGATTATGTAAACGTATTTTAGTATTATATGTTTTAGAGTTTTTTTTTTTTTTTTCCGTAGGATAAGAATTAGGGTTTCTTTTCTCATTTATATTTAAGTCTAAGATTGCTTTTGTGTTTGTTTTAAGATTAGTTGTTTGTGAATTGACAATTTTGTATTATTTTACTTTGTTCCAAAACAATACAAAATTGTCAATACGTCTATGTAACTAAAAGACTACATCTTATCACTTATTTCTATGGTCTGATGGTATTCTTCTTCATTTGGAAGTGAAAGGTTTTAGGTTCGAATTTCATGAATGGTGAATTTGATATTAAGTTTAGCTACTCATTATATAATTTAGCCAAACTTCTTCTTCTCTTAATGTAAAGATATCGATGTATTCATAAATATAAAAAAAAACCACATCTTGTGGGTACTTCTCATATAAACGCATAAGGGGGAAATTATTCATATAAAGTAATAAATAACTAAAGGCTAACAATAATAGTGATATAT
>V300016263_L3_WHPEAkcfEAAARAA-541_1_paired_trimmed_paired_merged_contig_106754
GGGAAGGATGGTTCAGCTCCAGATTGATGATGATCATATGGAATACATGCCGTGTGATGAAATTTACGTGGTTCGTGAAGGAGAGACACTGCAAACAATTAGTGAAAAATGTGGTGACCCATACATAGTTGAGGAGAATCCACATATTGATGACTCTGATGATGTTTTTCCTGGCTTGGTTATCAAGATTACTCCATTTAAACAAAGGTAGAATAATACAGAATTACTAGATTTTTTTT
>V300016263_L3_WHPEAkcfEAAARAA-541_1_paired_trimmed_paired_merged_contig_106755
GTGTCAGGATTCCTGTGTGTGTTTCTAATTCTGTGTGTGATAAGACCTAAATTGTTGCTTGCTACGTGAAACCTGAATATTATTATTGTTATTCTTTCCTTCATTGTGCAGCCATGCAATAAATGTAGGTTGCCTACTGAGATAATTTATATCATTGCAAAGAAAATTCTTGATGTTTTGAAGACCACCTAATGTGTTTGTGTACAGGTTGCTTCCTATGAATTCACTAC
>V300016263_L3_WHPEAkcfEAAARAA-541_1_paired_trimmed_paired_merged_contig_106756
TTGGATCAAGCCTCTGGCTCCAATCTATCAAAGAACTCAACCATCTTTGTTGGAAGTATGGTATTACAACAATTTGAAATCGAGTAGCAATTTAAGCTGTAAGATTGGACAATAACTGCAGCTAGGAACAGAGTTCCATTAATGGAAGTGGCTTGCAGCCACATATTTATGATGCAGAACTAATTTTGATGCCAATTAAGTGATACAAGTACTAATTGCAAATGGTGCGACTATGTATTAAGTATAAGTGAAACAAAAGAAAGTAAGTGCCTTTAAAGGATACCAGGAGATAATTTACCAACTAATACAAGAAAGGACTTCCATCTATTTTTCATACATCTTTTCCATTTATTTAT
>V300016263_L3_WHPEAkcfEAAARAA-541_1_paired_trimmed_paired_merged_contig_106757
GTCATTCAATGATCGTTTTAAGTGTTTAAAAAAGCATGGTCAATCATTAAATTTAGCAATGCATGTCATATATTGATATATGCTAAACTTATTGTAATAAAAATAAATTGTAATACATAGACATCAATTGAACACGTATTTGATAAGGAAGCTATCCTCTCCAAACCTTGGTGTCCACAGCATAAGCATTTGGTTCGTGTGAAAGAGAAATCGAAACCCTTAATTTGTTTAAGGTGGGTCAGCGAAATAAATTAATGAGGAATTTCAGATTCAATTTGAGTGGTCTGACTTACGTGATCCTTAGGCTCCGGACGATGAAATTCAGAATGAATCTTTGTCCTCCCTTGTAAACTTTGAATAAAAACTCAATACAACACAATACCACTTATGTTTTTTTGTTACTCTTAATTATTTCAATGTATAAAAATGAT
>V300016263_L3_WHPEAkcfEAAARAA-541_1_paired_trimmed_paired_merged_contig_106758
GTATGCATCCCACAGAGCAGAAAAATGCAGATCACTAAAAACAAGATAAAGACGCCAAAGAAAATAAGGAAAACTAATGAAAAGAGCTTGAAAACTTTGAGTTTTAATTATAAGGACAAAATAAAGGGTAAAGTGAATAGTACCAGGATTGATTTTTTAGTGTAAAAATGTGATTTTTCATTAAAATGAACAGTACCACGGATTTTTCATTAAAACTCCCGTTTCTTTTAAGAATCATCTGGTATTTCATGCCACATATGTTGAAAGTAATACCGCGATTTTCTTTCTCTTACCTTCATTTCTGTTTGATCTCTGTTTTTAATTTGAGAAAGCAGATGACAAATTTGTTTCTCTCCTTTACCCACCAATTTAACTCTTAAAATACAAATTTTAGGGTTTCTCTAGTATGCACTGATGCATGGGATATGCTGAGATTTAAGCGATTAGATCCTTAGCCATTCGATACTTGGCCACACATCTTAACCTTTTATTCATTAGGTGTATGCCTACATTATAATATAGTAAAATTTTCTGCAAATTTTATAGTTACTGTATAATTTTCGGAGAAATGTGTGGTACTGAAAAATGAATAAAATATTCTTCAGATGTAGGCCATACATTATAATATAATAAAATATTCTGCAAATTTGTCTCTATATGTTTTTCGAACAAATTATTGTGTGGTACTAAAACACTAATTGCATAGTGTAATAATCTACTTTTTGGAATTGGTTACTATGATACCTCTTTTCTTCAAATTGTCAAGTGTCCTTTTGTCCCGAGACATTTTTGCAATTTGCTCTCTTCTGTACAAAGTTCTTCGGTGAAAATAAC
>V300016263_L3_WHPEAkcfEAAARAA-541_1_paired_trimmed_paired_merged_contig_106759
TACATTCAAAAGAAGAGGAATGGACATGCATTTTGCTGATAATTATCTCTCTCTCCATCTTTCTTATGATCCAAATATTAGAAGTTTCTTGTGACGTAGTTCCAAAACAGAATGCAGATGTTAGCTATGACATGGAACGCGCGGTCCGATTTGTCAGATAGGACATGCATTGCACGGTCCGAGAACTTTCGAAATCTTATGTTAAGCAACAATAGGACTGCCAGAATAGGATTGAAGGAATAAAGCATTGGATTATAAAACTGGGGTGCAAGACTGCAAATCATCGCAAGCCAGTAGATAGCCCACACTAAGCCAAGCCCCACCCAGATAACGAAGCGGTATTGAAAT
>V300016263_L3_WHPEAkcfEAAARAA-541_1_paired_trimmed_paired_merged_contig_106760
CACTGTCACCGCCATCTCAACTCTCATTTCTCATTCTCTCCTTCTGCCCCCAGCTGCCTCTTTTGACCACCACTATGGCGGACGCTGAAAATCAAAACCCTCCTCCAAATCTGCAACCACATCTAACCGAGACTCTAACCATCCTCTTGGCCTTAGCCACCATTCTGTTTGTCGTCGCGGTGAACCAGTTTGACTTTGTCAAACCTCCCTCCACCGATGTGGCTGGCTGCGACTGCAAATTGAATGACTGTCCATGCCTTCCTCCCTTGTACATTTTCTCTGTCGTTGCCACGGCAGCGCTGTCTGTTGTTTGGTTTGGACTTTTTGTCCTCACCGCCC
>V300016263_L3_WHPEAkcfEAAARAA-541_1_paired_trimmed_paired_merged_contig_106761
TGGAAGGGCTTCCAAGATGTCTTTTTCACTTTCTTCTTCTTTGGAAATCATGAACCTGCAAAGAATAGGGACATTTGGTGGAATGGGGTTAGGAAGAATTGAATTTGGAACAACCTTACCTGAATTGGATGGCGTAGGAGCCTTATTAGGCTGCAGCAAGGGTGGTGCTACCCTTGCCGTGGCTTTAGCAACCTCATCTTCCTCGAGCAGCAACTTTTCATCCACGTTCGGGTTGTGTTTGGATGTTTTAAGGTCAGCTCCAACCTCTATACTACTTCCCAAGGTGATAGCTTCAGTGATTTCAAATCATTATGGACGAAGACTCGGGTAAAA
>V300016263_L3_WHPEAkcfEAAARAA-541_1_paired_trimmed_paired_merged_contig_106762
TCGTCTTTCGCCGAAAAGAGCTCCCCCTGAAACCGCAGAGCTTTCCTCTCCGACACCACAATTCGCGCCGCCGCCTCTTTCGCCGTGTTGAGGATTATCTCGGCGTACGCCTTCTTCAGCGCCGTCAATTTCTCGGACTCGTCCATTTCCGCCAATGCATTCAATCCCGACGCCGTCGCAGGTTTAAAATGAAGTCGTTTGCGAGTCCTGAGTAA
>V300016263_L3_WHPEAkcfEAAARAA-541_1_paired_trimmed_paired_merged_contig_106763
ATTGAACCTGCATCTAAAAGTATAAACATAATTATTTTTCCCCGAAGATCCATGTGCAAAGTTATTTTGGGTAAACAAAAAGTTAAGAAAAAATTAGGGGAATATTTTGAAAGCTGGCGGCTACACCACCTACACTAGTTTTTTAATGCGAAGCGGAGCCCAGCTCTCTCAGACCAAGATTCTGTGTCTGACTTCTCCTTTGCTTCGCGGGATTTTTCAAACCTGCAAAACAGGCAATGCTTTCGCCGACTTTCTTGCCACCACGTATTGGTATCAGCCTTTATCAAACACCTTCTCTGCTCTCCATTCGACCGCCAAAACACACAAAGCATTCGAATTCAAAGCCTAATTATCTCAAAACCTCATCAAATTTTCGCTGTTTTTCTTGTGAAACTTCATCTTCTGCGTCAGATTTTCAGAATTCGAACTCCCACGAAAA
>V300016263_L3_WHPEAkcfEAAARAA-541_1_paired_trimmed_paired_merged_contig_106764
ACTCGAACAAGGGCTGCATCAAGAGGTTGCATTTTCATGGATATTCTTGTTTCAGCTAGCCATATGAATTATGAATCACTGTATATATGCATCTAATTGACTTTCCACAATGATATTTTCTAAAGTATAAATCCCTTTGATTTTTCCTGTTTCTTGTTTCTTACGTTTCTTTATGTAACTAATAGATCACAAGGAAGAAGAATAACTT
>V300016263_L3_WHPEAkcfEAAARAA-541_1_paired_trimmed_paired_merged_contig_106765
TCTCTTTGGTGCGTCCGATGCTAGAATTTCGTTTTATTTTTGGAGATTACGCGCCTTTCTCAGTTTGCTTTGTAAATTTGTTCAAATTTTAGGTTTTTTGTTAAGATCGGATTGTGATTGTATGCGATTAGTTTGATGAACTGTAGAGCAAAAGTTTACAGAATTAGCTTCGAAATATGATAATTAGGGTTAAGCGTGATTTAAGTTTCTGTGCAAATATATATATTTTAATTTT
>V300016263_L3_WHPEAkcfEAAARAA-541_1_paired_trimmed_paired_merged_contig_106766
TCAAGATTCAGTTTGTGCAGCTCTTCTTTTCCTATATGCTTCTTGAACTTCTGACTTTTGATTCCCTTATTGTGTTGTAAGGTTGAACATTTTGCTATCAGGAAGAAACTAGTATTAGGTGAAGCACGAATTTTCACTTGGCTTTCTGATTCCCAGTGTCACTTTTTGAGCATGAATTTTGAAAATTTGGTTTAAGCTACTGGTTTTCTGAATCTTTTAAGCGAAGGTACTTCAGCAAGACATCTAGTTTGTTTACATATCCTATAATTTAATCACATTGGCGTAATCTAAATGAGGATATTAATTTCTGCTTGTCTGTAAAGTGCATGAT
>V300016263_L3_WHPEAkcfEAAARAA-541_1_paired_trimmed_paired_merged_contig_106767
ATGGGAGCAGCGTTGAGTGTCGCATGTAAGTTTTTATTTAATCTGTTTTTGCTCATTTTTTGGTGTATATAACTTCTTGGGAAGTATTGAGTTCCGCTGGTTCTTGTATGTTCTATGGTACTGCTGATGAATGTGGTTTTGTCACTTATGTATGAGAATTGCGGTCTGTCACATATGGTGCGAGAATTGGTCTATGCCATTGTGGATAATGTGTCACTGTATTACATTTCCTTTTCCACTTTTGAGTTTCATTTACAAACTAGCATCTGATTGGGTAGTGTACTTGCACATGTATCTTCTCTCACTTTGTATCAAATTGAAATTAAGTTATTTGGTTTCAGTGACATGA
>V300016263_L3_WHPEAkcfEAAARAA-541_1_paired_trimmed_paired_merged_contig_106768
TTCAGTTTGGATAAACAGTACTATGGAGGCAACCGGCGACATCTTCCATTTGGAAAAACAGCACAAAAGCCATAGAATTAGCCGACCAAGAAGCACATTCAGTGTGGATAAACAGCACTACTTCGAGATCGACTGATTATCTATCCAAGTCTCAGTCAACAAGGATTTCCGTGTCCTTCTTGGAATAGGTCATCTCATCAGCTTTCTCGGC
>V300016263_L3_WHPEAkcfEAAARAA-541_1_paired_trimmed_paired_merged_contig_106769
AGTGGAAAAAGTAGACTAAAAATCCGCACATTAGCAAATAAGAGCACGGTCATATACCATAAGGAACTTCACAGTCAAACCGTCTTATTCATTTTTAAGTTTCAAGACAACTTCCTACAGATTTATACTCCGGTTTTGCGTTTGTCACCAATTAAATCAGATGAACTCATCACTAGTACCAAGATGCAGCAACAGTTCACACCACAAAGGCGAGGTTTGATGACGCACACGTGCAGACATGGAGGATGAGATATGGA
>V300016263_L3_WHPEAkcfEAAARAA-541_1_paired_trimmed_paired_merged_contig_106770
ATCAATTTGGTGCCCATCGCTTAAAGTAAGATTCTCGAAATCCTCTCTGTTTGCTGCTTCCTCAAGTTTGTTCTAATTATTATCTCAAACACACCCTCTCCGAAGGTGAAAAAAAGGGTCCTATTTAATTGCCCATTCCCCTTCCATATCTCTTCCTCTGTGTGTGCGCGCGCGCATGCTCTCACTGCATATGCTCTTACCTCCATGTCTGCACGTGTGCGTCATCAAACCTCGCCTTTGTGGTGTGAACTGTTGCTGCATCTTGGTACTAGTGATGAGTTCATCTGATTTAATTGGTGACA
>V300016263_L3_WHPEAkcfEAAARAA-541_1_paired_trimmed_paired_merged_contig_106771
AACCTAAGAGAACTTGGTAGGTTATGTTAGTACTAGAGAGAGAGAGAGAGAGAGAGAGAGAGAGAGAGAGATTGGAACTACAGTGCATGAAGAACACAAACTGCAAATCTCTTATCAAGGATTCAAAAGAAACAAATGGAATTAAAGCCTTGCACTAAATTCCTTTCGGAAGTTTGAAAAATCATCGTAAATCTCATTATGGTTCTTTCTTCCTTTTAAGCCTAGCATGAGTGAACCATCGGCAAACATGATACGATGAATGTGTGGAAAGATTTGAAGCAAGTGTACCACGAGACAAATGATCAACAACATCAAGAGATAAGTGTGATAAATTGCAGTGCCAACAAACTTCGACATGCCAAATCATTTCTCATGAATAAACCACTTAGCGACAAATTTTGTACCTTTCCAGCACC
>V300016263_L3_WHPEAkcfEAAARAA-541_1_paired_trimmed_paired_merged_contig_106772
CTGGAAAGGTACAAAATTTGTTGCTAGGTGGTTTATTCATAAGAAATGATCGCACTGCAATTTTTCACACTTATCTCTTGGTGTTGTTGATCATTTGTTTCGTGCTACACTTGCTTCAAATCTTTCCACAATTTCATCGTATCATGTTTGCTGATTGCTTACTCTTGCTGAGCTTGAAAGGAAGAAAGAATTATAATGGGATTTACAATGATTTGTCAAACTTCCGAAAGGAATTTTGTGCAGAAAGGCTTTAATTCCATTTGTTTCTTTTGATAGGAGATTTGCAGTTTGTGTTGTTCATCTATTGTAATGCCAAACTCTCTCTCTTTCGCTTTCTACTAGGACTAATCACCTTCCATGTTCACTTAGGTCATG
>V300016263_L3_WHPEAkcfEAAARAA-541_1_paired_trimmed_paired_merged_contig_106773
CTCTCCTCTTTCATTTTTTCACTTTTTATTTATTTCTTCTTCTGTCTAATTTTTTTTTTTTTTCCGTTGTCTACATTTCTCTCTTCGATATTTTTTTCTTTCCTACATGTGTTTTCTTGTTCTGCTATATAACATTCAATCCATATGAGCAAGAAAAATAGGTTATTGATTAACAAATCAACTTGCATTGGACCTACCTAGCTACTGTTATCTCGCTTGAAACTACCTAGCTTAACAGACATCTTCTTCAGCCCTAAGAGAAACATTTCTGTTCTCTGCTGTATGATGAACCATCAGTTTGAATGCTTTTCAGATTTCAGATCTTCGAAAAGAAAATCACGTAAATAACCAGACCAAGCTTCCTCATATGCACATTTAGAACACAAAAGAGGAACTGAAACCCACTTGAGGACAGG
>V300016263_L3_WHPEAkcfEAAARAA-541_1_paired_trimmed_paired_merged_contig_106774
TTATCTTGAACTATACCATGTACCTAACAGAAAAAAACGAAAAACAGAAAAGTAACTAAAAGATACTATTAACTAATAAATAGCTACTCCTAAACAGAATTTATTCTTGATTTTCAATATTTTGTAAGTAAACATGCCAAGTATTTCGGTGTGAAGAAATGCGATAAAAATGGCATGAACTGCAAAATGTCTACATATCTTTCCCCACTTAATAAGCAAAAATAAAGAACAGGACTGTCTGACAACTAATAATAAGAAGGCAAATATTAATCCTTTCTCCTTTCTAAATAGTGTGGTTCTCACCTACCAAATTTGGCAATTGTGAAATCCGGGTTCTCTTCCAAAAATTTCCGACGGTGTTTCTATTAATTTTTTTTCCTTCCCAGCATAAAATCATAACATTACACACCATTTTCCTCTATTTTGAAAAAAAAAAAAATACTGCCTTCTAAAACCCAATTCATGATGTAAACAAGCTAACTCAATGGTCAACACAAAACCTCTACTAAGAAAGTTATTGTACATGAAAACCATTTGGAAATCAAGTTTTCTATGGAGATTCAATAGTTGGTTGAAATAGCATGAGCTAGAAGCAACACTGTTTTCTCAACGTGAATAAAAAAGTGTTTAGTGCAGAGACCAGCAACTTAGATGAAATAAAAATTGATAAAAGAAAATAGTACCTGGTGAGGATTTCGGTCAAT
>V300016263_L3_WHPEAkcfEAAARAA-541_1_paired_trimmed_paired_merged_contig_106775
TTATCGATGACGGAGAATACCACTAAACTGTAGTATTAAGTGGCACATCCACATCCACGTGTTCTATCAAAAGTTGTTTTTTTTGTTTTGTTTTGAAGGCAGATAAATTGGGTAGCAACAGAGGGCACCCAAAAACAGACACAAAGCCCGCCCTTCAATTCTTCCGCATACAAAAGCCCAAATTCGAGTAACCCAAACTCT
>V300016263_L3_WHPEAkcfEAAARAA-541_1_paired_trimmed_paired_merged_contig_106776
TGGATTTTTAAAAGTTGGTTTGCTTACAATAAGTTTTTCAACCGGTTTAAGCTCAAATTCTTGGATGTCTTGTGCTTGTTTGAACTTGGAATGGACTATCTTGATGTGTATGAGAATTGGGTTTTTTTTATTTCTGGATTCGAGAGCTCATTTCTGCCGTGTGTTTAGGCGGGTTTATCTTGTCGCTATTTTGTGGGGTTTTATATGTAGGATTTAGGCAATGTTTGAATGGAAAATGAGGAGTGCTGTTATAGCTTAGGTTGGTACT
>V300016263_L3_WHPEAkcfEAAARAA-541_1_paired_trimmed_paired_merged_contig_106777
GGAATGAGAATTGGTCGTATAGGTAAGCCCTTAATTTCTTAAAGAATGTTGTCATATTGTCCAAAAATGCAAGTTTTGTCTCTGCTGTTCATGTTCTCATAATCGGCCAATCTGTATTTGCAAGTTGTCTGTCGTGGTACAAGTTTCTAAGATTATTCTGTAAAAGTTAAGCAGCATTGCTTATATACAGTTTTCGATTTTCTTCCTGCAACCATCTTTATCTGAGTACAGAACGCTGACCATTCGTTTTATATCGTTTTTCAGAGGATGTGACTCCAATACCTACT
>V300016263_L3_WHPEAkcfEAAARAA-541_1_paired_trimmed_paired_merged_contig_106778
TAACTGGGAGACTCTTATTCAGCAGGTATTCTATTTGGATTGAGGGGAGGGCTTATTTTCACTCGTGTGCTCCTTTGTTGGACTGCAAATAACACTACCATAATATCATGTTATTTGCAGCCCCCCGGAGGAGTGTGGGGAGTACAAATAGCGATCGCCAAGAAATTAGTGATGCATCACTTTTTTCTTTTGAGACAATTAATTTATTGATTTGTTTCACATCCATGCCATGGCGCTCCAATAGTTCACACTGAATCTTGAACTGCCCAAGAAACTCAAATCCCAGAGGAATAAAAATGAATCAGCACACGAGGTAGCAAGTTGCTACTAGCAACACCACGCCCTAGAATTCCTTTGTAGGAAACTCTTGCAGGTGGAGTAAATGGGTGATTTTGAAAACTTCTCTAGACTTATGTATTTGATGATTTCTCAAAGTTTCAGGCTTGCCTTGCTTCCTAGTGGCAGCTTATAGCTTTTTAAGGCCACAAAACTAGCAAACTTCTTTATTCCGAAATTTATATGTACTCGTTACAGTTTATCTTTCTTCTGTCAAAATGCAGGCATCCTTGCAAGATGTGAACTTATCAGCAAG
>V300016263_L3_WHPEAkcfEAAARAA-541_1_paired_trimmed_paired_merged_contig_106779
AATTTAATGGCACCACTGTCTTGTGAATCCACATCAGTTGACTTTGCCCTTTTGTGACTTGATCTACTCATGGATGCAGAAAAGCTCACTAGTGCAGTGATGGTGTGGTCTTGGTTTGTGACTGGTGGTCTGTTTTTCGGAGTAGTGTTTGAGTTTTGTTGCCTCGCCTTATGAAACTTGTCGCCGCGTGTTTGTTGTGGTTGGGTGTTGTCTTCGCTTTAAGCGATGAGTTTGTGGTCTCATCTTTAAGATGATTTTCTTGTGGTCTCGCTCTATTGCGATGGTTTTATGTGGCCTCTCACTTCTCCGATAAACTATGTGGTTGCTAGGATAGGATTGTTTCACCTATTGTTTTTGGTGATATATTTGTACTCGTGATGTTTTGTAGGGTAGAACAGTGATTGTGGTAGCCATATAGGGGTTTATTGTAGTTTGTTTCATTGTGCAAATTTAC
>V300016263_L3_WHPEAkcfEAAARAA-541_1_paired_trimmed_paired_merged_contig_106780
AGTAGTGGACTTTGACGAGCTTCTTTTATGCCACTGTTGATAATCACGCAACCAACCGTCAGCTTCAAGCACCAGGTCCTGCGCCCTTACCTGCTTACCATTCCAAAGCACATCGTTTCGATTCTTCCATAACCGCCATAGAATCATCAAACAAAGATCGAATACCATCGAGGAGGATTGCATCGCAACAGAAGTTATCCAAGAAATAAATCGAGTGTGGTTGCTATCGTCGACCCTAATCCCCAGACCTCCAAACCAAACGGTCTTTGCCAAGCTACAGTCCCTTAATACATGCTCAGTTGATTCACT
>V300016263_L3_WHPEAkcfEAAARAA-541_1_paired_trimmed_paired_merged_contig_106781
TCTAAATAATGTTACCAAACGCTTAAATGTGAAAAGCGGCAAAGCCCTTCTTTTTTCCACAGCAAACTGCATTTACTAGCGTAAGTTATTCAAGTCCAGGGAACATTTCTCCTTCTCACATCTACAAGACTACAACTACAGGTGAGACAGGTGAGAGTTCACTCTGGCACGAACTAAAAGGGTATATGAAGCAGCATCTTTTACATGCATTGGTCACAAGTTAACAAACCAAATGACCAACAAATAAACCAACCAAAAACAAGCCTACAGAAATGTGTCCTCGAAAAAGTAGAAAATCCATTGTGTAGTTGGGTATTTCCTTGCGTTAGCCTTACTTATCACGTGATCTCAACGTTGTAAACGTAAGAGGATATCTCTGCAATTATAAGGCATATTCTCTCCTAATAAAGGCTCTCTTATGCGTGTTTGTTCACATGCTTAGACATGACTCAAACTCTCGTGTACAGAGCACTTATCACGTGACACGAGCAC
>V300016263_L3_WHPEAkcfEAAARAA-541_1_paired_trimmed_paired_merged_contig_106782
TCTAAATAATGTTACCAAACGCTTACATGTGAAAAGCGGCAAAGCCCTTCTTTTTTCCACAGCAAACTGCATTTACTCGCGTAAGTTATTCAAGTCCAGGGAACATTTCTCCTTCTCACATCTACAAGACTACAACTACAGGTGAGACAGCTGAGAGTTCACTCTGGCACGAACTAAAAGGGTATGTGTAGCATCGTCTTTTACATGCATTGGTCACAAGTTAACAAACCAAATGACCAACAAATAAACCAACCAAAAACAAGGCTACAGAAATGTGTCCTCGAAAAAGTAGAAAATTCATTGTGTAGTCGGGTATTTCCTTGCGTTAGCCTTACTTATCACGTGATCTCAACGTTGTAAACGTAAGAGGATATCTCTACAATTATAAGGCATATTCTCTCCTAATAAAGGTTCTCTTATGCGTGTTTGTTCACATGCTTAGACATGACTCAAACTCTCGTGTACAAAGCACTTATCACGTGACACGAGCAC
>V300016263_L3_WHPEAkcfEAAARAA-541_1_paired_trimmed_paired_merged_contig_106783
TGCTTAAGGAATCAATCAACCGAACACGTCTGCATAAGGTATCATTTTGTTTTTCAAGTTACAGTAGTTGCACAATAAATTCTAAGGCTTATGCTGTGAAAGAAGAAACGAGGGCTTTACGGTTTTGTATACCAAACAACTGAAAAGTAATGATGAAGTATGAACAGTGATATATGGTTTTGGTTGATTTTGGTGTCATGGTGAGTTTAAGGAGCCATGACTTACCTGATCCGCCTACGCTGCTACTTTGTCTACCTGCTTTGACAGTAACTTATGTGGGGTTGGCTATTGAATCGATGCTAATATTTGATAACTAAACTTGTTAGGAAAATTTGGGAAAACACCAACTGACATCACTAGATTGCACAAACCAGGTAATA
>V300016263_L3_WHPEAkcfEAAARAA-541_1_paired_trimmed_paired_merged_contig_106784
ATGGATACTGCTCAGTGGCCACAGGTAGACAGATTTTTTACTTTTCATTTTTCTTCATCAAACCCCATTCCCTCCTCCTTCTCTTTACTTCTATGAATATATACAGTCATCTTTTTGTTCATTAATTGAATGGCCTCGTGGATCCTCTTTTCTTTCTGTAAGGATATTGATGCAAGTCCCCACTCAGTTTTTGGATTTAGTTTTTATCACTTCTTCAACATGG
>V300016263_L3_WHPEAkcfEAAARAA-541_1_paired_trimmed_paired_merged_contig_106785
AATAATCATTAAACATTTCGATGGTCTTTGTTCACATTTTGAGTTCATCATAATTAGTTTGGCAATCAACTTTAAAGTTGTATTGCTGACAATGTAGCTGAATTTGGCAACCTCTAGTGAAACTCCAAATGTGATTCTTGTAACTTGTTATTTTTGTGATACACGTTGAGCATGGTTATAAGAATGAAGCTGTGGCTTGGGAATCCCATTCCTTGATTTTTTTTGACTTTTAAGCTTGTAGAGTATGCGGTCAAATGCTAGCAATGGTACTAGCTGGCTCTTGTCAG
>V300016263_L3_WHPEAkcfEAAARAA-541_1_paired_trimmed_paired_merged_contig_106786
ACTCATTTGTTTGCATACACTATTCTAACCCTAAGTTCTGTATTTACTCCATTCATTGTATATGCAATGTTAATTTGACACTCATGCTCTTGTCAAAGCTGTTCAGTATATTTGTTTGAGTCTTTATTGGTTAATTTTTGGCTTCTTGTATGGATTGTTGGAGACTCGTACATTTGTTCAAGTCTTTACTGGTTAACTTTTGGCTTCAAGTTTTGTATATCTATTCACTTGTCTTGATTGAGAGAAAATATATATTCCCACATGTAGATCTATATGCTTATGTCCATGCAGATAGAGAGAGGCAACAATTGTTGAGGCTCAAGCATTAGGGGCAGTAGTTCGCTCTCAAGGTCCTTTGTTTGGAGA
>V300016263_L3_WHPEAkcfEAAARAA-541_1_paired_trimmed_paired_merged_contig_106787
ACTCCAAGCGAACCATTAAAACCTGTTTATCATTAAAGCCAAACAAGCACCCAAAACTGTTGTTAACATTTTATTCAACACCAACATGATCTAAACAAGACACGACAAATCTCAATTTCCCTGCCTCAAATCAACTACTATACAAGATGCTGACCGCACAACATTAAGCTATGACATGAAAACCACAAAAAGTAACGGCCACACTAAAGATGTCGAACAGAATTTATTCTAAGGTATGAGAACAGTGCAAAGAAATGCAACCATATGGTGTACATAACCCACATAACTCATGCCAAGTGTCACTGGGATGGCATAAAGATTAAGGGGAAAAAACAGCGGCTGAACAAGCAATTGAGGTATATAACCCAAACCAGTACCAGTACACCGAAGGTGGACATAAACAGGAAGAAAAAATAAGAACACAAAATCCATCAAAACTTCAAAAACCGCATCCAAATGAAATTGGCCTTTTGCAATCATAGTTTCCTGTCTCACTAAACTCATTTCAGTTAGTTCCATCTTTTTCCTTTTATAAGAATAATACATACTCCCATTCCCACACCAGCCTAACATTTATACTAAGATCAATTCAAATTTTCATCAAACTCATTCCACAACCCATTCCTTCAATAAAAAGAAAAGTATTCGGAAAAGAACCGGAGACAGATGTAGATGACCTTTCAATTACTGAACCTAAATTGTTGGCTATAAAATTAGCAAAAAATTCTTGATGAAGACTTCACAAATGGTAAAAGGAACACGAGGTGCATTAAACAACGATTGTGTGAGAGTTCAAGTAAATCCTAATCCTCCGCATTTAAAATCAACGAA
>V300016263_L3_WHPEAkcfEAAARAA-541_1_paired_trimmed_paired_merged_contig_106788
GCATTCTCTGCACCAACTCTTCTCCAAAGTGATTGAAGGCTATGGTGACTTGCATTCCAGAGTCGGGCAAGTAGTCATCGCTGTGGCCCAGCAGCATGACTTCGTTGTGATGAGAGAAATAATTGTTTGATATTGTTATTCCTGTGGACCCCATCACTGCATCTATCAGTCCATCCTTGCAGTGTGATAGGCTACAATGGTCTATCCATATGTCTTTGGATCC
>V300016263_L3_WHPEAkcfEAAARAA-541_1_paired_trimmed_paired_merged_contig_106789
TGTTAATTCAAACTTTGACTGGTGTGTTTGCCTTCAGACTCTTCTACATATTCTTTATATTCTTTATTTGGTGCATTTTTTTGTGACATTGAAATTGCAGTGACATCTCTTGATCGTACTTTTTTTTCTTCTTCTTGTATTTCTGCTATTTTGGGCTATTTTGGGCTGAATAGAGTAGAAACTAGGTATTGAGAAGGAATTGTGAGGATCATCTGGTAGTAATAGAGATGGGGCTTGGTCGTCTTTGTGTTTTTTGTTGTAGAGGGAAAGATTCATTTTTAAACTGATGTCTGTCTCCTAATGCAGGGAAGCAATTG
>V300016263_L3_WHPEAkcfEAAARAA-541_1_paired_trimmed_paired_merged_contig_106790
AACCTCTTGATGGCTGGACATACCTACAATATCATATAATATAACAAGTCAGAAAATAAGGAAAGTGAACTATGTGTCGACATTTATATGTATAATAAAAGCAAAAGAAGCTAGACATATAACATTTTGATAGTAAACAAGATTCTAAGAGCTCCATACATATTTTGTTCCAGTTACGGGGAAAATATTTATTATTAAACACGTTTAAAATGGTTCTATGTAACGTCAAATCACCATAATATGTTAAACTGTCTGATAAGAGAAAAACTAAATTTAATTGTTCGTGGGACTGCTATTACATCATAAAGCATATCTAGATGTACCATCATTGGAAAAAATACTGTGTAAATAATTAAAAGCAATGGCTGGCAAATAGTAAATTAAAAGAAAAAGAGAAGATTAAAGTGAGATTGAGAAATGACTTGATGAAAAAGCTTGGTACCTCAACGTCTCCACTTTTGATC
>V300016263_L3_WHPEAkcfEAAARAA-541_1_paired_trimmed_paired_merged_contig_106791
TTCATCAGCTCACAATCTGCCACGTCATCATTAATTGCAAAAAGCACCAAATAGACCGGAGGCTCAGAAGAGCTCCCGCACTGAAACCTCCGTCCCGAAACGTTAATGGCTTCTCTCCCCGTCACATGGCCATTACTCCACCTTCCCGCCACTCCCACTCCATCACTCTCACCAGTCAAACGAGTCAAACCCAACCCCTTTCCGTCTCACGCCGTTAATGGGACGCTTCTCTTGCCGTTGACTCGTCCTCGGAGCCGCAAATGCGTCCAAGCGACAAGGGTAATTACGTCACAGCTCAGGCAGCCTATCGTCGCTACCGATGACCATTGGGGCTTATGGACCGCCCTGTTCGCCACCGGTGCTTTTGGCC
>V300016263_L3_WHPEAkcfEAAARAA-541_1_paired_trimmed_paired_merged_contig_106792
CCTGAGGTCAAACTTAGGAGCAGGTTGAAGTGAAAAACAAACAAAAGCAGAAAGGAAAAAAATCCCATCATCCTTTGTTGTGATCTGAACTTCTAATCTCTCTTCAACATCATCAACCTTTCAGAATTCCATGAAAGAAAGGTATCTTTTTGTTTTTTTGCAGATTTCTGAAAATGAAGAAAAATATAAAAACTATACAATTTTCGTTCACCTAAAACTCAACCAGTTTTCTTCATTCCAGATCTGAGCTAAAAGTCTGAACCTCCATATCATTTCTTCCACACATTTCATCAAGTGGGGCTTGCTTGGAAGCTGCAAAATTGAAAATTTAAAAAACCCAATTAAAATTCAGAAAAAGAAAATTAAAATAAACAAAAGGGTTGGTGGGATTGGCGGTGGAAATCACTGTCAAGCATCAAAAATTTATGAAAGCATCAAACTTTGAAAGAAACCCATCAAAAACACAACATTTAAGACTTAAGAGCTAGAAAATACCATGAAAAATTATAACATGAATGAATAATGATAGAGAAAGATGATGATATTAATGGAAAAAAGAAAAAGTAGGGCTTCAACTTAAGGGGCAAGTGCTCAGAAATAATGGGCAGTCAGAGATGGTGAAGAAAAAGAAAGGAGGGGGAGAGAGAGACCTCGGAGCTGACAGAGTCTCTGGAT
>V300016263_L3_WHPEAkcfEAAARAA-541_1_paired_trimmed_paired_merged_contig_106793
GTTTAGTGAAATTTTGAGGTTTGGTAGCTGTTTTGGTGTTCTAAACTCAACGTCTTATTTGCTAAGGGTTACTATGGTTTTCGAATAATCGTAGGATCCCGTTTTGGTTGGTAATGCTTTTCATTAATTTATTAATTTATTTATGATTTATGTTGGGACTGGATCATGATTAAGGGTTAATTATTTGGTAACTCAGTTATTTTGTAGTTGTACTTTATATACTTGGAGCTGCAATCATGATAGGAATTAGGCTAAAGTGACAGATTAGTCCTCCTCACCCCTCTTTAATGATGGTGTATCCGATCTCTCTCTCTCTCTCTCTCCTTCTTTATCTCTCTCTGTGTGTGTGTCTCTCTCACACACACAGAAGCAGAGACAGACACATTTACCTCTTGTTCGACTGAATTATATGTCCTAAATTGGTGCATTATGATAAAAAATTGTGACCGGTGGTACACTTTTCTTTTGAAATTTTACATAAGGTTGACTCAGATATAGCACATGCCTGATTTTGGGAGGTAGCCGTACTCAACTGGATCAGATAGCTTATGTAGATATGGG
>V300016263_L3_WHPEAkcfEAAARAA-541_1_paired_trimmed_paired_merged_contig_106794
TAGAGATTTTTTGACCATTTTTCCTGCATAAACAAACCAAACAAACAACCCAAGTTACGCAGAATCCAGCGTCAGTGAAAATTGTCATGTATATGCCTCGATAGTAATACCTCTCATCTATGGTGGTAAGCCGAGACATTTGAGCCCCAGATTATAAAGAATGACAGAAAACTAACACGAGACACACAGTTTCTTACCTTTACATGGCTGCTTGGGAAGGC
>V300016263_L3_WHPEAkcfEAAARAA-541_1_paired_trimmed_paired_merged_contig_106795
CTTGGAAAACAATCCAATACATAATTAATTTACGCATATTTCCCTCCTAAAACTTGGCCAAAAGCCTAAAACATAAAACTTGGAGGACACAACTTCAATTTTGAGTTACAACTATAACAAGGAATAAAAATGAGTTCGTCACCAATACCCAAAATCATTCCTCATTAGCAAGGGAAACTAATTATTGAATTATAACTTCTAGTTGTACCATCTATTTATAATAGCAATTCTCAGGGCCTCCTCACTTGTGAAACCCTGAGGCACTC
>V300016263_L3_WHPEAkcfEAAARAA-541_1_paired_trimmed_paired_merged_contig_106796
AGGACTTGGAGTTTTGGAGCGTAAGGTATAATATTTTTACATCAATTTCATTGCTTTCAAAAAGAAAATAAAAATTTACGAACCAAATTTATGCCCCACCGCGGGCTTGATATTTCAGCTGTTAATTAAAGTAGAAATCCATGGCCATATTATGATGGATGTGTAGTGCTTGGGGAAGCAATTAAGAGTGCAAGTACTACTGGTTTGTTTTCAGGCTCCTACATATAAAACAAAAAAATAAATAAATACATGCGGTCAACTTTCATTTAGGTTGTTACTGAAACTGTGTATCATTGATCCAATCAGAGACA
>V300016263_L3_WHPEAkcfEAAARAA-541_1_paired_trimmed_paired_merged_contig_106797
AAAAAAGTAAAATAGTTGGTTTGATTATGTTCTGTGCTTCCATATAAACGAAAACGAACCAAACTAGACTTTGGTCTGCATGATGTGATTCGATATAAAATTACGCTTGTGTCATGTTAAAAACCATATCAAACCAAACCGGTCGGAATGGTTTGGTTCGGTTGGCTTTGGGCCCTCCATATAGACCCACTCTTTGAAACACTCACCAAACTTTCGAAAACTTCAAAAACATAGGACTCATTTGTTAAAAGCAGATTAGGTTGTTAGGGTTTTTTCATATTGAGTACATAATCTGAAAGAAGAAAAGAAACATTTAAGAGATAAAACTGTAACGTATACAGTGTTGGTATTAGAATATC
>V300016263_L3_WHPEAkcfEAAARAA-541_1_paired_trimmed_paired_merged_contig_106798
TCAGTGCTCACACCGGCCACTTAGTAAGCTACCCAATTTTTGTTCTTTTTTCCCTTGTTATTTTCTTATACTTTGGTAATGAGGACTCCTGTTAACATCATTTCGTCTTGAAAAATGTAAATCATGCGATGATTTGATCGATAACTTGATATCTATTCCAATTTGGATGTTGATGTATATGTTCTTTAATTTTACATTCTGAATACAGGTTGCTAGTGCACTTTCAGATCCG
>V300016263_L3_WHPEAkcfEAAARAA-541_1_paired_trimmed_paired_merged_contig_106799
AAAGCGTGAGTGGGCAAAAACAAAGCTCTTTGAAAACCATTTAACAAAATACATTCTAACCCCTCGCCGTAAAACCTGTATACTTCCCAGAAAATATAATATACATATATATAAATCATGCTCATAAATATGCCATGTCAAATGCCTCTAAATAAAATGCAAGTGCTCAGGTAATGTCAAATCAATGCCATGTAATCTGTCAGCCGGAGTCACCTAACGTGACCTGTACGGCTGAATCTAGAGCTCA
>V300016263_L3_WHPEAkcfEAAARAA-541_1_paired_trimmed_paired_merged_contig_106800
GGAGGAGCCACATCTGCTGCCGGGAGATTAGTTGTTGAAAACGGCATCCTTAAGGCAGTTTGGCCTCACAGTGGTCACTATCGGCCTACAGAAGAAAATTTCAGAGACTTTGTCTCGTTCCTTGAAGAGAACAATGTGGATCTCAAAGATGTTAAGTTAAGTCCAGTTGATGAGGAAGAGGAGAGTTCACTTAGCAAGAAAAGAAGCAGTGCTCATATTAGATGCAACTCATCTGAAGAGGACTTGATCCCAAATGTATGTGATTTAAAGGCTGAAGAGACCATTGACGAAGAATTGATTCCGGAGGAGACTGATTCAATAGGACAAGCTGCTGCAATCGAATCTCATATGTCAAGTCGTCTCCGCTGTGTTAGCAGAAAATTGTCTAATCTTGCAATACCAAACAGGGAAAGGTATTCGGAGAAGGTAGAGAGCGCAACTCAACCCGCTGGTTCAAGTTGCAGCGGTATTCCAGTAGAAACTCCAGTTGATGGTATTGAAACGGTGGATGAAACTCTCCCATCAGAACAGGATTACATGGTTTCAAAGAAGAACTTGTTTGACGAAAACAATGATGAGACCAAGGGAGAAGCCATTCCTCAAGAATCAATTCTCAAAAG
>V300016263_L3_WHPEAkcfEAAARAA-541_1_paired_trimmed_paired_merged_contig_106801
ACAACAAAAAGGACACCTGCTGATTGAAATATATTCAGTGCTAATTCTCAAGTATTTCAGTGCACTACAGACTGCAGAGTGTGAATGTTCTTCGAAGTTGGCAATACAATTACAAGTGTATTATGTGCTTAGTTATCAATCCGACCAAACCAAATTGATAACTAATTAAGCATGTAACAAATTAACTTGGGGTTAGTTTAAGTGGTGAGGTCAAGTGGAAAACATTGTTGGTTAGGTGGGATTAGGGATGGGAAAAATACCCACGTGGGTATGGATAACCGTGGTTACTAGCCCATTTAAAATTAACGATTACAGTTATGGGTAACCGTTTAAATAAATAAACGATTGTGACTATAACCGTTTACCCGTTACACTTAAATTGACGGTTATGGGTATTCCTCGCGGTTATAAATGGGTACCTGTTTAACCGTTTATTCCAATATATATAAATTTTAAAAATAAAAACTAAAAAAACTTTAAAATTATAAGACAAATCTCAAACTTCTGTTGCTCATCTCTCTCCTCGCCACC
>V300016263_L3_WHPEAkcfEAAARAA-541_1_paired_trimmed_paired_merged_contig_106802
TCCAACATTGTTCCCATCAGAATATGTTGAAGAATTTCAGAACTGCTTTGACAGAACTCCTGCAGTACCCTTTGCGGAGATTCAAGCAATCTTGCGACAGGAATTGGGAAGACCAATTGACAGTGTTTATGAATATGTTGACCCAACCCCACTCGCTTCGGCCTCAATAGCACAAGTTCAAGGTGCAAGGCTAAGAGGCTCCGAAGAAGATGTAGTAATAAAGATCTTGAAACCTGGAATAGAAGATATGTTGGTTGCAGATCTCAATTTTATCTACGTTGTT
>V300016263_L3_WHPEAkcfEAAARAA-541_1_paired_trimmed_paired_merged_contig_106803
TAAATCAGCTTGTTTTTCAATAAGTCCAATAAGTTCTTTCATTATTAGTTATATACAACCTCGCAACACAAAAATAAAATAAAATTGAAGAGAGCATAATTGTAAATGTCCACGGTTCTTTTAACTAAAGGTAACACGAGGGGAAGAGAATAACATACAGATTTACTAAATAGAGGCGACAAAGCAATACAGAAAACCAGCATCATACCACACCAAAATAATACTACGAACTTAAGTACACAGTTCCAAGATTCTACATCTAAACATGCTCATGAAGACAATTGACACACCAATCATATGTACTTTTTTTTTTTCCGATCAGTAATATGCCTTTCCA
>V300016263_L3_WHPEAkcfEAAARAA-541_1_paired_trimmed_paired_merged_contig_106804
ATCTCTCGGTATTTTTCCAACAGTAAATTCAATTTATGTATTTTTGTTCATTTGGTTTCAATCTTCCCGATGCGTATCTAATTCTCACAAATCAACCTTTCTTTCTGCTTTGTTGTGTTAATTGCTCCTGTGCTACGATGCACTTCTCTGTTAAGCAAATAGAACCCATATAGTATAGAGCTTCAATTTTGATTTTCTTTCCAGTAAT
>V300016263_L3_WHPEAkcfEAAARAA-541_1_paired_trimmed_paired_merged_contig_106805
GCTATCGGTTGTCCCTACCTGCAAGCACCACACCAATTCAAATATGACTATAAAGACAGGGCTTTACAATCCCTAATAAGTAGATCAAACATCCGAACCACGATGGGTTATGCTTGCAGGATTCATTAAACAAAAGCTCCTGGATGAAACAGACACACGGTACCATAAATAGACTCCATCATGCTTCTGTTGTCTCGCATTCTCGAAATGTAATGACTATTATTTACAACTTTAGAAGAGAGTAGAAAACCAACCACTTCT
>V300016263_L3_WHPEAkcfEAAARAA-541_1_paired_trimmed_paired_merged_contig_106806
ACATCTTCCTACATTGTCCAATACTGTAAGTGTTATTGTACAAGTTAAACTTTGCTGTCTGAGGTGATCATCTGTTTGATTGAACTGAGTGTTACCAGACATAGTTGAGGCAATTAACAAATTATGTTGTCATCCTATCTTACTGACGATTCATTTTCTCAAAATATAAATTTACAGAAATACTTGTCTTTTGTGGTTTGATATTTTTAGCATTTTTTTT
>V300016263_L3_WHPEAkcfEAAARAA-541_1_paired_trimmed_paired_merged_contig_106807
CAAGCTCCACAATGCAGAATATTTTAGGACATATATGGTGACAAATTTTGTGCAACCAATGGCAGAAAATGGTAAGAAAGATTAATCAAAGAATATACAAGCAGGAAAATCCCACAAGCCAATAGCAGATTTGAAGGGGCAAAAAGAAGTCTGAAACAGGAATGTGAAAATGATATCAAATAAAGAGCAAAAATGCTAAAA
>V300016263_L3_WHPEAkcfEAAARAA-541_1_paired_trimmed_paired_merged_contig_106808
TGTTCGTGTGAGATTGGGAGGGGTGATGTTGCTGGTTATGGCGACTGGACAAAAATTGGTCCAATTTGAGACAAGGTTAAAACACAAGACCCTTGGCCGTCAATATAGGAGAGAGGAGACTGGCTGGAGCACTTCGAGGAGGGTGGCGCGTCGGGAACACGAAGATTACTAGTAATGCGGAGGCAACTGGATCTTCGATGGGGCCTGCACACCATGAGGAGGCACACATTCCAAGGAAAGGGCTGAAAATGTGGCATAGGGTGAGAAA
>V300016263_L3_WHPEAkcfEAAARAA-541_1_paired_trimmed_paired_merged_contig_106809
GCAAGACGTGCATAGAAATTTCAAATTGTCTCAGGTTTAATGTAGTGTCAGTTGGTTTTGTTGAGATGTCAGCTGTTCTTGATTACAATATTTCTAGAACTGTATTCTCTTATACTCTTTTATCTGCTCTACTAGTTTATGTCATGTATGTTACAGTTAGACCTAAATTGCAAAGTTACTAATTACTGTGTTTATAGGCCCCGCAACTGCATTTGGATCTACACAAGCGTGGTTTGGGTCAACTGGGGATGGAGGCTGCTGCTGGAGCAGGAACTGGACCTTCTACTTCAATTGGTGGAAAG
>V300016263_L3_WHPEAkcfEAAARAA-541_1_paired_trimmed_paired_merged_contig_106811
CGATATTTCCCAAAGATTATGAATTCAAGAAATCAGAATTGGTACTTTTGTGGATGGCAGAAGATCTCTTACAACCTGAAGTGAATGAAAGGGCGGAAGAAGTTGGAGAGGAATACTTCGATGATTTAATCTCAAGGTCATTTTTTCAGCATGTATCAACTGAAGATGGGGAGTCGTTTTTCACCATGCACGACCTAATCAATGATTTAGCAAAGTTTGTATC
>V300016263_L3_WHPEAkcfEAAARAA-541_1_paired_trimmed_paired_merged_contig_106812
GAAGGGTATTGCCTTTTGAAATATTCTTTGTCCAGGAGCAAGTATTGCCAAAGGGTCGTAAGCAGATTTTCTCTGCACAAAGTCTTCCCAGCGTGGGCCGAAGTGGGCCTTCCATTCTTCCTGTGTAGCGTAATGGGGTAGATATTGCTTGACCCCAAGCTGGGCTGTTTCGCAGAATTCTAAAATTCTTTGGTTTTGAGTTAAGATGTGTTCTAATCCATCAGTTACAGTTGACGAGGGAACTGCCGAGGTTAGGAATGCCACTAAGTAGAAAATATCTTCCTCCGGTATAACTACGGAAGTTCTGTTGTCCCACCTTGATCTGTTAGCTGGGTATAT
>V300016263_L3_WHPEAkcfEAAARAA-541_1_paired_trimmed_paired_merged_contig_106813
AACTCTATTATCTGTTATGTCAATTTTAAATCACACTGCACCCCTCTATTAATGATAACAACATTGCCTAATGAGTCCCTTTGCTCCAACAACTTTTGCACCATTGTTCCCCAAGAAAGCATTTGACACATTACTGTCACTACACAGCATGGCTTCAGATGATGTTGATATTTAATTGACCTCTGAGATTATATCACCCTCTGTAACAACAAGGTCATTCACTCACCTATGACTAAGGACTAAGGAGTAAGGAACACCTCAGTAGTTAGAGGAGAAACACTAGAGTCACTAGCCTGCGAATTAACTTTATTTAGCACCAAACAGGCAGCCACATGTCAAATGGTTGTTTGATGAAAAAAATCCAAATTTGTTAATTATCAATCCTTGATTTGATGGATGCTAGAATAACCTACTTCAGTAACCTATTAGATCAAGATA
>V300016263_L3_WHPEAkcfEAAARAA-541_1_paired_trimmed_paired_merged_contig_106814
AATCAGGCTTCGGGTGGGGTTGCTTTGGAAATTGGAATGTTAATTTAATTGCAACCGATTATAATTTACAGAAATGATCAACGCCCATTGCACTAACCTTTTCATTTGGACCTTCTCGCTTTATCAAATGCCATGCGTCATTTTTTTACACAAATAAAAAGACATTTAATGCCTTTGAAATCTTTTTCTTTTCATTTTTAATCCCTAGCCGAAAGCATTAAAAAGTTCTGTTTCTTTTTTCGTGTACAAAATGACAAATGGCATTTGATAGTGAGAGGGTCCAAATGCAAAGGTTAGCGCAAAGGTTGTTAGCATTCCCCTTATATCTAAGCATGTTGCAACTAATCTAGACAAA
>V300016263_L3_WHPEAkcfEAAARAA-541_1_paired_trimmed_paired_merged_contig_106815
TTTGTCTAGATTAGTTGCAACATGCCATTTGTCACCCACTCATTTGGACACTCTCACTATCAAATGCCATTTGTCATTTTGTACACGAAAAAAGAAACAGAACTTTTTAATGCTTTTGGCTAGGGATTAAAAATGAAAAGAAAAAGATTTCAAAGGCATTAAATGTCTTTTTATTTGTGTAAAAAAATGATGCATGGCATTTGAGAAAGCTAGAAGGTCCAAATGAAAAGGTTAGTGCAATGGGCGTTGATCATTTCTGTAAATTATAATCGGTTGCAATTAAATTAACATTCCAATTTCCGAAGCAACCCCACCCGAAGCCTGATT
>V300016263_L3_WHPEAkcfEAAARAA-541_1_paired_trimmed_paired_merged_contig_106816
ATCGCAAGACTCCTAAACCCTAAAACTTCCTAAACGAAAAACTCTTCATTCTTTCTAACCGCCTTGTGTGGGTTTAGAAAGTAAGGCTATTGTTATAGTCCGACAACCAAACTTATCTATAGTTCGACTCGCTTAATCCATTATCATCCTTTCATTGAAAAATAAAATCTTGCAAATGTCGGTTAGACCAGTTGGTCAAGGCAGTGTGCGCACCCTTGCACCCAAGTTCGAATTCTCCTCCCATAGATTAAAGTATTATGTAGACTAGAGTAGTTTAGAATATTGATTTGTCAAAATAGTCTTAGTAATATTTTATGATTGAGGTTCAAGTACACTAAACTACATAAATTTTGTATAAAGCATAAGGTCTCATGGCTTATGTAAACTAAATTTGAAGGAGTTTTGATTTAATCTGGACATTCGGGTGATGCTTTTGTTACTCCAGTAGGTGTTAAATTCTACATTTGATTGCAGCACTTAAAGTAGGCATGAAGAAAACGCGAATGAAACAAAGCCGGAAACTGCAAAACGATCCTAAGTCTGCCGGCACATGAATAATAGTCAAATTATGTATGCCTTTTGTGAATCTGAAAATGGACTAGACTCTTCGTCGTGTCAGTAATGTTACATTGCTTAAGAATTTAAAGTTGAATGGATGGAGAAACTGATGTCGTCGTATACTTTTTGTGAGTAGACTTGTTTTAGATCGTTGCTCTGTTAGCTGCAATAGTGGTTTGGTATCAACGTCAAGAAGATGATGAAAGTGATGATGATGGAAGCGAAGAGGAAGAGAAGAAATGGAAGAGGAAGATGAAAGCGAAGAAGATGATGGAAGGGAAGAAGATGATGAAAGCGAAG
>V300016263_L3_WHPEAkcfEAAARAA-541_1_paired_trimmed_paired_merged_contig_106817
TCTAAGCCTAAGCCTCTTCTACCTGCATATATATATATATATATATGTTAAAATTTGATTGTCAACACGTTTTCGTATAGTGTCTGTATAGCAGGCATCTTTTTATTTCGAGACACTAGACAGCAACAGAGATATAGTGTTCCAGCGTCATGCCTCATGTTTTGTTTAAAATGAAATCAACAGAAGCTTTTGAAACATCGATGCAACGAAGAAT
>V300016263_L3_WHPEAkcfEAAARAA-541_1_paired_trimmed_paired_merged_contig_106818
AGAGCTTCCATAAAACCTAGCATGATGATGCTGATGGTGATGAGCACTAGTTATACTAGAGCTAGAGTTACTAATATTCCATGATGGATAGTTAGTACTGGGATGATGATGAACTGGGGAGCCAAGTCTTGTGTAGTTCATCAAGCCGTACACGTGATGTGCGTCATGAGATAGGCCTCCGGCATGCACCATGGCCGACTGGAGGTGTTCGCGTTTCGCGTGCTGGCGCTCTCTCTTGTGCGCGTTCTGGTGTCCCCCA
>V300016263_L3_WHPEAkcfEAAARAA-541_1_paired_trimmed_paired_merged_contig_106819
ATGTGCCACTGAGCATCTAGTTAAACAAAAATTTTAAGGAGAAAAAAATATTAGAAATTCATCTGATCGGCTGCGTACAAGGTAGCTCTTATGACTATCAGATGCAATGCCTCGCATAAGTACTATATTCTTACAGTTTTTTCACGGGAAACGTAAATTTCAGGACAGAGCAAAGGGGAAACATGATCGAAGGTCCAATAAAATTGTAAATATAGGCTAATTTAGTGGGTACCTTC
>V300016263_L3_WHPEAkcfEAAARAA-541_1_paired_trimmed_paired_merged_contig_106820
TTCTCTGCTGTGCCACTGAGCATCTAGTTAAACAAAAATTTTAAGGAGAAAAAAATATTAGAAATTCATCTGATCGGCTGCGTACAAGGTAGCTTTTATGACTATCAGATGCAATGCCTCGCATAAGTACTACATTCTTGCAGTTTTTCCACGGGAAACATAAAAGGGGAAACGTGATCGAAGGTCCAATAAAATCGTAAACATAGGCTAATTTAGTGGGT
>V300016263_L3_WHPEAkcfEAAARAA-541_1_paired_trimmed_paired_merged_contig_106821
CGCAACAAATTGATGCTCTTTCACAAGGCACACATTTGCTTTCCTAGTTTTGACCTTTAATCAAATTGATGCTCTTTCACAAGGCACACAGGTTGATTTTTCATATTGAGGGGATTAGAAGGGGGATAAGACATGATGGAAAATAATCCCTTCTGATCCTTACCATTTTGGTGGATTGGAATGGAAAATAATCCATCTCCTACCTTCAAGTAAGCCACAATTTTTTCATTTCTTTCGTCAACATACCTTGAATATAGTGGGT
>V300016263_L3_WHPEAkcfEAAARAA-541_1_paired_trimmed_paired_merged_contig_106822
AAAGCAAAGAATCTAGAAATAGAGGTTAGTCCTTATCTTGCATTGTATGTCATGCGCTGGAGCTGTTGGTGCAGAAGTGTTTTTGCTGTTACGCATTGATATATTTTTTTCTTCAATTTTGATGGATGACTAACAGCAACTTAAGCAACATAGAGGATTAGCAACTTCAATATTGTTAGCTTTATTTTTTATAATTCTTTCTCTGCTTGTTTGTTGCCACACAAATGTTTACCTTCACAATATGTTGCATTTAATTATTGTGCATATGTGTAATTTGGTATAGTTCATCGTGATGGATAGAACTAATCTCTGTATCCCGCAATTTTGTCAACTGTTCCATAGAATCCGATTTAGGAGCGATTACACTAACTTCTTCTGTTGCTCTGCATATATATTTATCATTCCACTTAGACTCCTATAAAATTCCATTTATCTCATAAAATGTTAAGCAACATGGATGACAAACAAGGACCGGTTCTACTCTAGCAAATCTTATTCTGGTGACATTCTATATTTATTCAGGCCTTGAGTTTGAAGTTTCAGTTCACCAATATTCTTGTTTGATTCTTTATATACCCCTATTACAGGGAAAAACAGAGTTTAAACGTCA
>V300016263_L3_WHPEAkcfEAAARAA-541_1_paired_trimmed_paired_merged_contig_106823
ATGTTGCTTCTTTCTTGAATGGGGCAGCCTCGATCACAAAGTTTTGTCATTTTTGGGAATGCATTTTTTGGGTGATTATGGTCTAATGCAGTGTGCATTTTAGGTAACATGTCAAGATATATATTACAGGTCAATTATCTCTCAGTGAATATAGAACGAAAAAAGGTCAATAGGTTCTCTTTAGTCTTTAAATATTGCTTAACATTTGAGTCATTT
>V300016263_L3_WHPEAkcfEAAARAA-541_1_paired_trimmed_paired_merged_contig_106824
AATCTTTTGCTATCTCTTGGAAGGGTAAGAAATCAAAGGTGATGTGGAGTTGTATGATTGCTCTGGTTTCATTATTTGGATGGAAAGAACAGAAAGATTTTTGAAGATTATGTTGGCACTATGGGGTATAGTTAAGTTTTGTTGGCTCTTTGAGCTTCAGTTTCCCCCAATTCAAAAGGAATCGCATCTCCTTAATCTGCCTATTGGAAAGCTGCCATGTCCTAGTTCT
>V300016263_L3_WHPEAkcfEAAARAA-541_1_paired_trimmed_paired_merged_contig_106825
ATCTATTCTGTCAAATTGACGTTAAATATGATGACATGTAAGGGTATACTATATTTTTTGCCTAATTAGTACTTTCAGATAAAAGTAGATCATCTCCGGATCTAGACATCCAGAGCCCGAGGATCCAATAATCTTGGCCTTTAAAATTGGATCCTATTGCCAAAAGCAAAGAACTTATTGAAAACTTTTGAAAATTACAATACTTTTTCACCTTAAGATCAAATTTTAAAGACTAATTAATTGATCTTTGGGCTTCGGATGTCTAGACCTGGAGAGGATCTACTTCCCCTTCAGACCACTAAAGCTGTCAGAACAGCCAACCAGAAGCTACCACGTGGTCCCTTCCCACGTCCTCAACTCCCACGCTTTTCTTCTTAATGTCCAAGCCGGCTTTGCAGGCTTCGAAGGTCTGGAGCTTCTCCAATGGGAGATTGGAGATGATAGGCTCCAAAAGCTCTTTGTTGACTTTTCAAAGCTAAACATGATGATACGTCGGGGACAGAGGTAGAAGACAAAGGCTTTCGATTCGTTCTCGAAATTCTAGGAAATAAATTGCTTGATGCCGCCATCGTTGTCACCACTTATCCTCCCTCTTCGCTATGAATTAAAACTACAAATTAAGAGCTAGCTAGCATATGAAATTTGATTTTCTTATTGAGATTTGCAACAAGTTTGCAAGGTCATTCATATGAATTCACGTCTTTTCTTTGTTAGGGCTTCCTCCAGCTTGTTTCTGATATGCCTTTTTATCTTGCGAGACCAGCTAGCTCATTGACAATGATAAACACACAGAATTATTAAACCAGCAAGTCTCAGAACATGAAACTCTGATAGTCTGAGCTCCGTTACCCTGATTCCTT
>V300016263_L3_WHPEAkcfEAAARAA-541_1_paired_trimmed_paired_merged_contig_106826
GAGAATTATTGGGAGCTTCAAGGCTTCTTACAGTGCAGTTTCCTTGTGGGGGAAATAGATATGGAAATTTAAGGCATGTGCAGCAATGTATGACTCAGACTTGCTCACACTGAGGAAAGCAAAACAATGGAATTTTCCCGCTTGTCAAGTCAACTTGAGTGAGAGGTTTTTGTGCTTGTTTTGATGTTTTCATCCTATACACACGCGGTCAATAGCGAAAGTGTCCTAATCGTTGTTTTTACGTCTCTCAATCATAACATAAGAGTACATTTCCAATCTTAGTAAATATAATAAATAAGACGCCACTTAATAATACAATCTAGCTAGTAGTATTTCTTTCTTTTTGTAAGTAAGATGTATTAAATTCGATTCTTATAGAGGACCAATTGAATCTTTTTTAGG
>V300016263_L3_WHPEAkcfEAAARAA-541_1_paired_trimmed_paired_merged_contig_106827
TGTAAATAATTGAAGCTTAACTGAGCCAACTCTCAAATTATATAGAAAGTTGCAGTCATGTGTTGTTGCACAAAGTGGGTATCCTTATGCAGTGAAATACAGAGTGGCTCTTCCTTGCCAAAGTGTTTCTTCATGCCCTCATGGACTTTACAATTTACTTGGAAAATATCAGGATCTTTCCCATGCTGCATATATAGGAAATGAACGTCATGTATGATCTGATTGTATCTCAGGTTTATGTATATATAGGAAATGTAAAAACCATCTTTCAGATGTGATTGGCAATGAAACTGATGTAAACACAAATTAGAATTGGACCGATTGTGAAAGGCAGTCAGCGAGGATGTCAGTCGCTCGAGTGTATTATATATCTAACCTCCAAATGTCGAGATATAGCTGAACACCGAGCAGAACTCATATGTCCTGATTCTGTGTATGCATATTGCCGTAGTTTGGCAGCTGATCTTTTTGAGCATTGGATGCTTGCCGCTACGGATGATTGTTAGTATTCACTTTGCTTTGAGTTGTTTAGGTTATAAAAACTAAGAAGTTTCTCTTTGCAGGTTCCATTGT
>V300016263_L3_WHPEAkcfEAAARAA-541_1_paired_trimmed_paired_merged_contig_106829
CCAAATTTAGTGACCTAAGACCAACCTGAAGAAAGGAATGAGAAAAGGATTCAGTTTTCTATTGACTGCTTAATGTCAGAATTAAAATGCAGTGAAAACAGTGTGATAAGCTCATGACCTTACATAAGGGCAACATAATGCATATTGTAAAACTCATGAATTTTCATAAAAATCTTTTTACTTTACAATCATTATATCTTACTGGACAAAATGCTGCTCTTTCAA
>V300016263_L3_WHPEAkcfEAAARAA-541_1_paired_trimmed_paired_merged_contig_106830
TGGCATAGGAATCTGGGGATTAAGGTAGTGCATCTATTCTATTTTGTTAATTTGCAGTTTAAAAACTTTAGACTTGTCAGCTATGATTCAATTAGAAGGGCTGGATTTATACTTTTTTGGTGCTGTATACGTGGATGACAAATATACTTAAGAATCTTTATCTGATGAAATTTTAAGGAGTGGTGCCATATTGACGTTCACAATGACAGTTGTGCTATTTATTTTGACTTAGTATATGGTTATTGGTTACCAACAACCAATCTTTTGTTATGGCTCAGTGTCGGTTGCATGAGTTGGCAAA
>V300016263_L3_WHPEAkcfEAAARAA-541_1_paired_trimmed_paired_merged_contig_106831
ACTAATGTGAAACAAATTTATTATTGTTGTAAAGTTATGTTTCGGTAATATAATGTTATTGGATAACTCTCTATTTACATGACATTCTTTTATTAAATCAAACGTTTTGAACTCGTTCTGTGTAAATAATCTCCACATTACACAGCTTAAAGCCCGTAACTCCTCCTTTAAGAGCTTGTCCACTTCAAAATACATTGCAAGTGTAAAGAACCTTGTAACTTGCCTCCCAAGGAAACTACAAC
>V300016263_L3_WHPEAkcfEAAARAA-541_1_paired_trimmed_paired_merged_contig_106832
CATCTTCACAATCTTGCAAGGTCTAACAATCAAAAACATCAAGCCATTAGATGCTAGATACAGAAACATAAAATCCATTTGTGCTGTGATCCAAAATGCATGTTCGACTTGTCTTATTAACTTCTGTCTCTATACAATTCTGTTCAATCTTTATCAGTATTTTATTTGTATTTCACTATATTAACCAAAAGTCCAGAATTTTCTGGAACCAGCTACATCACAAAG
>V300016263_L3_WHPEAkcfEAAARAA-541_1_paired_trimmed_paired_merged_contig_106833
CATAATATTAATCCATCAAAGCAGTGGTCTTCTATCGTGGCTACTCTTCTGCCCGTTTCAGGCCATGAAAATCAATGTTGAAATCTTTATGGGAACCCAAAATCATGGGTTGAAACATGCACGTGACATTATTGATTGGAATTCCATAAATCCCAAAGTCTTGCCATGTAGAAAATTCAAAGCATTAATCCAGCCAAATGATGTCATAGATGATGTCACAAATGATGTCACATATTTACTATAAAAGGGCTAGCTCTCACCCTT
>V300016263_L3_WHPEAkcfEAAARAA-541_1_paired_trimmed_paired_merged_contig_106834
CCCATTATCCAAAACACAACCAAAATATTTAAAAAAAAAAAAAAAGAAGAAAAACTAGAAACCCAAAATCTCCAATCCAATCACACAGAGAAAGCATAATTTGCACTACAAAAGCACAGTCGCAGTTGAAATTATCAAACACAAATCAACTAATTCCGAATTAATTCGAAGCTGTTATGAAGAGACCACCTAAAATCAAGCTCAAGTAAAATCTGAGAAAAAATAGACGAATCTAATCTGCAGAAACGAAATATAATCGAAATGAAAGAAGAAGTGGAAGGGAATCGGAG
>V300016263_L3_WHPEAkcfEAAARAA-541_1_paired_trimmed_paired_merged_contig_106835
ATCGCTCACTAAACCTGATAAAGTTCAAGCTATCTTAAAGGGCATCAAACAGGTAATTACATTGCGCTGTTGCTGCATTGCTATAAGGCTTTGCAATGGATTATATGCTTTTATTGGATTTGGTTTTTGAAGCATTGAGCCATGAAGCACATTTTCTGCCATGTGGTTGATTTCCTTATGTTGTGAATGGATGACTAATGGAGGAGTCAAAGAAGACGTGGTGGGGCGTTGGTCACTTTAAAGTTTTAAACAAGTTCTTAGAAAGGAAAACGTTATGCTTGTTGGGGGTTGAACGAGTTCTTCTGTACTATTTCTTTTGCCAATTGTGTGTGCGCGCTTCAACTTGGATGCTAATAGTGTTGGGTTTTACGGCTCAAAATTAGGATGATGCAAAGAATTAGGCTTGTGTTACCTATTTGAGTTTGGTGTTTGACTTCTTAGTTGGTTTCCTTGGTGGAGAG
>V300016263_L3_WHPEAkcfEAAARAA-541_1_paired_trimmed_paired_merged_contig_106836
CGAACGGCTACAAGAAAAATCACCAGGTTTGATGTGGTGTCTTTATGTTTTCAGTACCAAAAGCTGTCCGGGTTCGAACCGCCAACAATGACGCCTGAGAAGCACGGGCGCCATTGCGGCTGTAGTCTCAGTGTCTATGGCGTTGCTCTCTCTTTTTCTCTACAAGTCCAAGCCTTCCTCCAAAAAGACCGAACTATCCCTGCGCTCGAAGGAAAATCACAGAAATGGCCTCGTTGGTGCCATTGGCAACACCCCTCTGATCCGCATCAACGGCATCTCGGACGCCACCGGCTGTGAAGTGGGAGCGTGAAAGACAGAGTTGCTGT
>V300016263_L3_WHPEAkcfEAAARAA-541_1_paired_trimmed_paired_merged_contig_106837
TTTTTTTTTTGGCTCATGATTTCTTGCTCCTGGACCCCTGGTCTTCTTTGAGCGTCTATGGCCATTTGGCCGTTGTTAGTGGCGACAGACGGTGGTGCAGCGAGGTTGCTTGAGCAACTTCAGCAGGGTAGGCAGATCGGCCACATCCCAAAAAATCTTGAAAGCCTGAAATCTGGAGGTAGCAATGTGTGTCGTTCTGTAGGAAAAATTGGGTGAGGCGAAGAGGAGAGTGAGGGATGGGCGGAGACTAAGAGAAGAAGAGAGAGAAAGGAAATGGTGGGTTGGAG
>V300016263_L3_WHPEAkcfEAAARAA-541_1_paired_trimmed_paired_merged_contig_106838
CACTATGAAAACTCAAAAGGTCACCAACACGATCACCAATTACACAAAGATTCTCAGTGTAATGCCCCGATTCAAGATATGCCATTTAGAAACTAAAACCCATGTACTTCGGACCTTGCAGGACAACATCCCATCATTTTCCCCCAACTTCCAAGTACACAATCTGTTCACCCAAACTTCATTATACATCAACATTATAAACAAAACAAGCTGCATTCTATAAATTCAGCAGC
>V300016263_L3_WHPEAkcfEAAARAA-541_1_paired_trimmed_paired_merged_contig_106839
CCTTCTTTGGTGCAGGTACCCAATCAATTTCAAGGTGGTGGGAGCATTTATATGGATTTTAGGAACCCAACCACCAAAATCAGGGAGGATCACTATCCCCTCCCATTCATCGAGCCATACTACGAGAAATTCATGGAGCATGTTGTGGAGGAGATCCCATGGCATGCCATGGGTCCTAAGTGAGAAAAGAAGGACTCGTCCGGCTGGAAGACGTTAAAGCAAGCGCTACTTGGGAGGCAACCCATGCATTCAACAAAGGAAGACTTAGAAAGC
>V300016263_L3_WHPEAkcfEAAARAA-541_1_paired_trimmed_paired_merged_contig_106840
GAGCCTCCTCGTGACCTTCCTGATATAACAATATTACAGTTTAGAACTATATATTTTTCTTATCAATAAAGTCTAAGTTATCAAATATGTAAGAGGAATCCTACAACTATGATTAGATGTTGAACTTTTAGTTATTACATATTATCAAGGATTCAACATAATACAATAAAAGCCTAATCACCACATATGGACATAACTTCCACCATGCATCCAATAAACCGA
>V300016263_L3_WHPEAkcfEAAARAA-541_1_paired_trimmed_paired_merged_contig_106841
CAAACATGAAGGAGTAATGAAAGCCCTAGGCACAATTTTAGCCCTCAAAAATGTAATTTTTCAAGGAGTAGTAGCGGGCTAATTTTTCCCATTTCCAACCAAGAAGGGGCTAAAGATTAGACCCTCTATATTTTGGTTACTTTTTAGTATGCCCAAGTACCTCTTTACCATGCCATCAAGTGGTGAGCTCCCCGAGAAAGAAATGCCTATGTTCCCGGGCTGGCACTTTTTAGCCCTTATGGGGGCTGATTTGAGCCCCCAGACTACGCCCATTTGCGAAATGCCCTTTGGTTGGAGAATGTTTTGTTCAATTTTGGTGCTAATATTGGCCAAATGCTCTTGGTCAT
>V300016263_L3_WHPEAkcfEAAARAA-541_1_paired_trimmed_paired_merged_contig_106842
AACTATTTCCTTGGATGTAGATGGTAAGTCAGATTTATCATTATCTGATAACTAATTATTGAGTGCTTATGGATCATAATGGTAACACTATAAAATGCAAGCAGGTTGAATCATAATGGTAAACTATAAAATGCAATTAGGTTGAACTTGTGTGTTGATACGCTCTTGAACACCCTATCCTTTTCCTGGTCCCAAATAGTTGGATTGGTTTTGTGCTAGAGCCTAGAGTCCATCCTCGTTTTAGTTTATTAGTTTTGAGTTTCTTCCTTTGT
>V300016263_L3_WHPEAkcfEAAARAA-541_1_paired_trimmed_paired_merged_contig_106843
GGTATGCTTGCTGATGGTGATTCTTTTAGCTTGAACGTACAAATCAAAGATTCTGCTTATAACTTCACCCCGTAGCTGGTTCGTTGCGAATACAGATATACAGGTCAACTGACCCAACTCAACCTTTGCCAGCTTGAAGCCTAGAATTTGATATTTTAACGTATAAAGACTTTACGGTGAAGTTCTGTCTACTAAAAACAATTTATTACAGTAGAGCTTGTTACAAGCAGAAGTGATATGTATAGCCTATGAATCATTTGTGCTACTAATTATTTGTTCACTTGCCAATCTTATGATTGAGCTTTGTCACCATGCGCACATGATGCTTGCAGTTGCAGACAACTCCTTGTAGAATAGTTTAGTATACTTCCCATGGCCTTTATACAGATCATTGATAACATTTCACATGCATACAGAGAAAGATGGCTTTTAGCCAAAATGGTCATCGAGATTGACATAACTCCTCACTTTG
>V300016263_L3_WHPEAkcfEAAARAA-541_1_paired_trimmed_paired_merged_contig_106844
ATTCAATTTCAGTTCACACATCAAGGTAAATGTTACTTTGCGCATAAGGTATAATACGCTGACGAATGTAAAGTCCCACATCGGAAACCTGATAAAATAAAATGCAGCTTAGGGATGGTATCGTCGTTGATTAGTAGTATCTGTTGGTCCGTCTCTCTGAAATCTTAACATTATGGCATGTTCTGCCTTACGTGTGCTTTTCCAAGTAACTGAAAACCAAGTAATTTTTCACAGATGAACTCCCAATACAACTAGGTTTCAACCATGGATCAGCTTCAACCTCATGTGCCTACCAAGCAGAAGGCAGCAGCAATCAGTTAA
>V300016263_L3_WHPEAkcfEAAARAA-541_1_paired_trimmed_paired_merged_contig_106845
CATGAAGTTGTTCTGTTTATCGGTGTTGAAATGTTTGGGGCGTTACCGTAGCATATTTCATGAATCTGTCTTGTTTGAGTGCAAATCTGTTTTCTTTTCGTACTTGAATGAATTATCTAATTAGTGGTAAAGATTTTGTTTTATAATTAGAAATTAAAATTGCTCTGTTGCTCATAAATAGTTTAATATACAAGTATTTGTTTCTGTTTTAATGAACATAACAATGGCCGGTTACTTATCTTTGAGATCTAATTAAAGGTTCCTGGGA
>V300016263_L3_WHPEAkcfEAAARAA-541_1_paired_trimmed_paired_merged_contig_106846
ATGCTGCGAGTTACTCTCCAAATGACTGAACAAGCAAAATGAAATTGCAAAGGAGTAAATATAAAGGAGCAGTAGAAATTGATGCTAGACTGTTAATTAAAACATTTTACTCAAGTGAAATCATGCGTGAATGTGCGGTTTGCACAACATAACAATTGTGATTATTCTAGTAGCGTAACATATCAGTTTATTTGACAGGAAACTAACATATATGTTTCTAGACCTGTGCTAGCCCGTACATAAACCAACAAAAGATTTGATTAACTCACTGTTTTATTCTCTCTTTCAGCATGC
>V300016263_L3_WHPEAkcfEAAARAA-541_1_paired_trimmed_paired_merged_contig_106847
CTGGATTTAGATAATTGAAAACACAACTAATTTAAAAGCTTTAACTAAATTTTTTTACAGACATACTCGCACAAATAAGGTATAATTTACATTTACTTTTAATTTTATGTAGCAAGAATTTACAAGAATATTATAGTGGTGAAAATATCATCGTGACTGCATACTCTGAAAGTGTTAAGAACAGGATAATACCGAAAATTATGGGCAAATATTGGGACCTAAAAAAAAAACAAGAAAATGTACAAATCTGACAATTGAAACACATACCTGTTTCTATAGGAGAAGCTTTAGT
>V300016263_L3_WHPEAkcfEAAARAA-541_1_paired_trimmed_paired_merged_contig_106848
GCCAGCATAGATAAGCCTACAAAAATTTATAAAATTAATTAGGTCTTTGAAGCAAATAAGTGGAACTACAACTGACAGACACTGGCCACAGAAAAAAATTGGCCAGTACTCGATGTGAAAGAAATTTAAGAACTTGCAAATGACCAAAACATCAAAAAAACGTGTTAACATGAAAAACATTTCCTCAAATGTTTAGCAAGTATACCACTCAACCTGTGCTGAAACAATGTCAACGGGAGAGCAATGAACAGAACTGTTAACTAACTCAATAATGCGACGGATACTGCTTAAGAAGATTATTCCCATTAGCTAAGAGCGATACAAGACTTCATAATAGGAAAGCAATGCAATTTCAAATCCAAATTTTCTTTTTAAGTTTTCAGATGTATATATACAGAATAATAATCATGGGGTATCTGTTGTCAAAACACAAGTCGGCAGCAGCAGCAGCTAAAATATCCCAAACAGGAAT
>V300016263_L3_WHPEAkcfEAAARAA-541_1_paired_trimmed_paired_merged_contig_106849
GTCTATTTTATTTGTCTAATTTATTCAATCACTTGATTCTCCTCTAATTTATTCAATTCAAAGGCTAATTCAATTAAGATATTATATGAAAGTATTGTTTATCCTATTCTCTTAATTGAAGGATTTTTTTATTGGGTGAGCTCAAATCAAATAAAGTTTTTTGGTCTATCTTATTTTTTTTTTATTCAATTTTCTGTTCTGTATTTACTTTTAGTAAGACCACTTTGGTAAGCAAAATTCGATTATATAGGCATGGTTGCTTACAAGACAAAAGATCTGTTCTTTGCTTTATGATTTCTAGGCTTTTAGA
>V300016263_L3_WHPEAkcfEAAARAA-541_1_paired_trimmed_paired_merged_contig_106850
ATGAGCGGATTCCTGGAGCTCAAGTAAATATTTCACATCTCATCTCTTAAACTTTTACTACAGCCAAACTAGAGGCTTCATGAGAAAAGGCAGGAGCTGGTTATAATAGCTAAACTTTCTACTTTCACATTCAAATTTGGCATAAAACAAAATGTGACACATACAGATAAGTATACACACACATATATGTAATACAGCTCACAGTTTACCCTATATGATCCTATTATTAGGTGCGAAATTATAAGGGGAGGAATG
>V300016263_L3_WHPEAkcfEAAARAA-541_1_paired_trimmed_paired_merged_contig_106851
ATCTTTCCTTTCTTTGGAATCTGGGGAAAGAAGTAGACATGAACTGAATGTTGGAAACTCCATAGCAAGAAAAAAAGAATTACTAATTACAAAGATAATGTATATCATTTAGTACATTCTCATCAAAACGATATATACATTCACTATATATATGCGCGCCACACGCACACAAAATTTTCTGGGACAATAGACGTGAATGTAGTAAGTTATCAAGTAATGCGCACGAATATCAGACCAATATTTAGATATAAAAGAGGTTGAATTCCTTCTGTGTATTTCAGCACGAGATTCTTTAAGTGCAATGATTATAGGAGTTCTCCAAGTTAATCCTCGAGGTGAAATCAGCAGACCGTTACTGAATATAGTACGGATTATGTTGCTGAAGTAGTATGAAAAGAGAAATACCTTGATGTCTGGGTGAGTTAGTATG
>V300016263_L3_WHPEAkcfEAAARAA-541_1_paired_trimmed_paired_merged_contig_106852
AATCGTGTCGTGTTGTGCCTTATTTAAATGGGCTTAGAGCGTGACATGCCTTATATAAGTGGGTCGTGCCCGTGCCGTGATCGTGCCGGCTCGCCCATCTGACACCTCTAGGTCAAGCTAGCTCATGTTGAACCCTTGGTGGTGTGTGCTGTGTTGTTTTGCATGCAGACTTTACAGTAAAGTATTTTAAACAAAGAGAATCCCACCTATATTTTGTAATTTTGCATATATGACAAATGTATTAAGTAAATACATATACAGTAGCCAAGTCATTAAAAATTTAATTCAGGGCATAAATAAAAATG
>V300016263_L3_WHPEAkcfEAAARAA-541_1_paired_trimmed_paired_merged_contig_106853
GCCCGACTCTACAACTGCTGGAAAGGTATGAAGAATGGACCTTGGATGAGTTTATACATATCTCGTCTCTGTGGGGGAGTATAAAACCAAGCCGCAATAACAAGAGAGGATCTTGTCAATTCTGATTAACAGAAAACCCTAATTTTACGTTTTTTAACCCAAAATAAAGCAGATTTTATCTGGTTAGTGAACATACTTATGTTCGTTTTGTCTCTAAAACTGGTGCCAATTAATCAACAGATACGTATGTACTGTCATGAGCTAGATTGTTTACTTTTACTATGTAGATTCCACAATACCGTAATTGAAGAAATTATTTTATAGTTGCAGATTGTGAGATTAATGTA
>V300016263_L3_WHPEAkcfEAAARAA-541_1_paired_trimmed_paired_merged_contig_106854
AATGGCCAAGTTATGCTCCCTGACTTTATCATAAAATTTTAGAGACAAAACAAGCATGTATATAAACTTATAAAGCAATAATTTCATCTTATAAATAAATTTATCTCGGCTAAACATAAAACAATAATTCATGTTCCAAACAAATCCATTGCTAACTGAGTTATGTCCTCAGAATTTTGCAATGGTGGAATGCATGATTGAAACTAGGCATCGGTTATTGGATGGACACATTACACTGCCTAAAGTCCGAAGCTTGTATAACAAATACCACGTTTTTTTTTTTTTTTTT
>V300016263_L3_WHPEAkcfEAAARAA-541_1_paired_trimmed_paired_merged_contig_106855
CAGGAAAATCATGGGAATGTGGATGCAGACAATTTGGCGATGAGAATGCTAAAATGGGTGGTTTGAAAGGGTCGTATGATGGATTTAGGAGAATCTACTTGTGAATTAGTGATTGTTCAGTTAATAGCTAAGAATCAATTGAAAGTTGAAACCTAAGTTACTGTTTGCAAGAAGATCAAAGTTGGATGAAAGTCTACAGTAGAGCACTGGAAACAGGGAGTGGCCGAGATTCATTGAACCCTGAGATAAGTTTTTAATGCTGACAGTAGTTTGATAAGTTGAAAAAAAAAAAAAAAAA
>V300016263_L3_WHPEAkcfEAAARAA-541_1_paired_trimmed_paired_merged_contig_106856
TTCCCTCGAGTTCTTCAATCTCTAACGGAACTATATTTTGTGACAGGAGCAGTTTTCGATCAGATGTTTGTATCCTGAAAGGGGATGTAAGAACACACTCCGGTTCCTCTTCCATCTTTGTCTACAGATCCAGAGAGAAAAGTAATTTCAGAAACTATCTATCGAGCATCGTCGAGGAAAACGAAGAGGAAAATGGGGAACAGCTTCACCGCGAAAAGATCAAACCGTATACCCGGAAATGGGAACCAAGTACCATGGACACCGTCACAGAATTAGGCCTCGTTGCAAAGACAGATGGCACTCCAGGAAAGCAACATGAGTGTGATGTCCAACATGAGGTTCCGGCCGTATTCTTCTCAACGGCGGGCTATACCGGTAATGTTTATCATGAATTCAACGATGGTATTATGCCGTTGTACATTACTTCTCGGCATTTGAGGAAAAAGGTTGTGTTTGTCATCGTTGATTTTCACAATTGGTGGCTTATGAAATATGGAGACATTCTTTCACAACTGTCAGACCATCCAGTAATTGATTTCAGTGCAGACAAGAGAACTCATTGCTTTCCTGAAGCTACTGTCGGTCTGCAAATTCACGACGAGCTCACTGTGGATTCTTCAAATATGGAAGGAAATAAGAGCATATTCGACTTTCGAAATCTTCTGGACGGGGCTTACAGGCCTCGAGTTA
>V300016263_L3_WHPEAkcfEAAARAA-541_1_paired_trimmed_paired_merged_contig_106857
GTATCCTTGATTTCTAAGGAGACAGAAACCTCAACCTGGTGGATGAATCATGACCGTGCGATCAGAGCGTGATTAATAGCTTGTGGTACTTCGGTTCCATCAAGCGGTAGATGATCGTTCTCAGCCAGTTTCACTGTCTGGGATGGTCGCACGGTTGTCTGACAGGTTAACCCCTCTTTTTTTCACTCCACTTCGCCTTCTCACGTTCCTATGATTGCTTGTGTGAGTGAATATGTACTTGCACCCAAGTCG
>V300016263_L3_WHPEAkcfEAAARAA-541_1_paired_trimmed_paired_merged_contig_106858
TCCTCCAACCACAACATTTCATGTACGTATGTCACTTTACATTGCATGATTTCAAGGTGGTGAAGAATTGAAATTGAATGACAAAGACAGGTCAAGTTATATTAAGGGTTTTAACCTAATTCTTTGTTTGTTAATTAAGTGTTGCATATGGAAACTGCTCAGAGTGGCCAAGGATAAATTCCCTTGTTGTGAGGATTACGAGGAAGTTGGAACAAGGCAGGCAGGCAGGCCGGCAAACTTTGAAAAATTGAAAGTTCAAATTCATGAAGTCCTAAGGCCCACTCCTGACTCTCCTCACGCAGTCCACGTCTTCTCTCCTCTCAGCCCCTCACAAACTCTTTCGTCGGCGATTTCTGCTGCGAATTGCGAACAGCTGATCCTCTGAGAACCCGACTATTGATCCCGTGTCCGCCTCTCATCGCCGCC
>V300016263_L3_WHPEAkcfEAAARAA-541_1_paired_trimmed_paired_merged_contig_106859
TCAGGTAAATTTCAGTTGTTGCATGTATCAGTGTCACGTAGTGCTGAACTCTTTTGTGCATTCCATTATCTGTGACAAATTGTAGAAGGTAAATTATCTAACTACTAATGCTGCATCTTCTTCCGAAATTGGAGTAATAATATGAGCAAAAACAGTGTTTTGGCCATGCTTTTGCCTTGAGAACTATAGGATCAGATTTACTCTAAATTTTTCAATCCGTATATTTGAGAGATATACTGCATCTACATTTGTAAAACTGTACCGGAATATTATGTCAAGTAAATATCTTGTAGAATTTTATGTAATTGTATGGTGTGGTGTTTTCGCTCTTTATAACCCCTTGTTTCTTAAAATGATTTTATTTGCATTCGCTACTACTATCCGTAATTATTGTTTATCTTTGCTTTCTTCATTTTTTTCCTTCCTTTTCAAATATGTTCCTTCTTCAGTGGCTGCATTATAGAGGATGCTTCTGTATGCTAGTATTAATGAACCTTTAGATATCATATAATAGCAGTTCCATGGCTCATTCAACTTTGTTGCATACGTGATCTGATGCCAAGATTGGCAGCATGTTTTCCTAGTATACCATCCGGGAGATGCTTGAGATGTTGATTTTTTTAATCATTTGGCAGTTCATTACCCTTAGAGATAGCTTATGCTTTGCCTTTTGGAAAAGAATTTTGCGTCTTTAACAGTTATGCATTTGATGTGATTCTTTCTTTGCTCTAAAATGTTTGAAGGCTGGCTCATCTTTCAGTGTTGAAATTGTTTTATGTGATATTGGATTTGGCTACCCTAAGCTTTAAACAGCAATAGTAAGACAACAGTGTTTTAAAATAGCATCGGAATTTGGGGGTTCCAGTCCAAAACTATTGATTACTGAGTTATGTACGAAACAGTTAAATAACTTCTAAAGTAACAAGCCTTTCCACATCCTTGCCTTTTGTTTTTTTCCTTCCATTAAATTGGTCAGCATTCTCTTTACCATAACAGTTTAGATTATGTGCTTAAACCAAGTGAGTTATTTGATGTAACCTTGGAGCTGCAGGTTGCCATATTTGTGGTTTTAG
>V300016263_L3_WHPEAkcfEAAARAA-541_1_paired_trimmed_paired_merged_contig_106860
ACCAGAAGACCACATGCTGTTACAAGGCACAAATTTTAATGTATATCATAATCATCCTAGCTCAGACGAACCCACACACTGTCTTCCAATCTAAATAAATAGCAAAGAAAATTCCACAAGTTCTATCCTAATTCCCAAAATCTGACTTGCTCCAGAAGCACTTCCACACCAACCCCCTTATATTTCAAATATCCTCTCATTTTTCTCCAACCAAATAACCCAAAAAAGAGCTACACCATAACATATAAGAATACCATACAACACGTGACACTTGCTGTATGGCTGTCCCCAATACTTTATCCTTC
>V300016263_L3_WHPEAkcfEAAARAA-541_1_paired_trimmed_paired_merged_contig_106861
CCATCAGCATTTACTGATAGCAACCTAAATCTTAGAAATATTGTAATTAACTGATAATTATACAATTATTTTGTTTTGCTAATACAGATCGCATTTTCCACACGATTGGTTTGTACGATTAGATCTTGAAATTATGTATCGTCAGTGGTCGAGGTTTTGCGCTCGTATCACACTCATTCTCCACTTTCTTGGTTCTCTGTTTTGTCCCCAGTTAGCAGAAAGTCA
>V300016263_L3_WHPEAkcfEAAARAA-541_1_paired_trimmed_paired_merged_contig_106862
CTTTTTTTGGTGTTGATTTTGTGTATTTATTGTGTTTCTGATATTTATGCCACTGGGGTCGTTGCATTTCTCCATCAGCATTTACTGATTGCAACCTAAATCTTAGAAATATTGTAATTAACTGATAATTATACAATTATTTTGTTTTGCTAATACAGTTCGCATTTTCCACACGATTGGTTTGTACGATTAGATCTTGAAATTATGTATCGTCAGTGGTCGAGGTTTTGCGCTCGTATCACACTCATTCTCCACTTTCTTGGTTCTCTGGTTTGTCCCCAGTTAGCAGAAAGT
>V300016263_L3_WHPEAkcfEAAARAA-541_1_paired_trimmed_paired_merged_contig_106863
GACAAAAAAAAAAAAAAAAAAAAATCTTTCTTAGAGTCTAAGATCAGTGTTCGTGGTTTGTACTTGTACATGTACAGAGTGACAGTACATTCTCTATTTCTTTCTCTCCAGGTAAAAGAACTTTCAAGCCTCCATAATCTAGATGCCTTGCTAGGTTCAACTTAATTTGCACTTAAAATTCCTAGGTCATGGGATTATTTGGATAATTGAATTTACAAGTTGTTTCTGTTCCTTGTCAAGTGCCACATCAGGAGGTATTCTAGATAGAGCTGTT
>V300016263_L3_WHPEAkcfEAAARAA-541_1_paired_trimmed_paired_merged_contig_106864
AATAAATTTTGAAACTGCATGCCTCTGTAAATAACAACCAAAACTTTTAGCATTGATCTCATATATGTTAAGGAACTGATTTCCGCATTTGTTTTATTTTCTTTCTTCTGTACACCCTGTTGAGTCTTATCGCATGATTCTTTTTGGATTTACTCAATCCAAAAGCCAGAAGTAAACAAGATGTGGCAGGAGACAAAAAAAAGTGTGCAGAAATCACTTCTCATATATTAGTTTAATATTTTCTTTTCTTGCTAACTGATTTTTAATTTACCATTGGAGACATAATTAGAGAGCAA
>V300016263_L3_WHPEAkcfEAAARAA-541_1_paired_trimmed_paired_merged_contig_106865
ATGTTGATCTTGACACTGAAAACTACAACAAAGAGCGCGAAATCAGAACGACTAGCAGAAGTAGCAATTATCTCATTTCTAGGAAAAGACGTTATTATGTAGAAGATACATCAACTGGATCTGTCTTGTTGAAATCGGAGAATCAATGTTTTCTAGCATTTTCATACAAGAAACATTTACTACAACGCGTGAGGATCCCGAAGCAACTAGCCGTAGATGAAGGCCTTATGTCAAAGAATACTGTAACGCTTCAAGATCCAGCTGGGCGTTCATGGCTTATTCAACTCAGAATCAGAAGGCCTAATTCTACTGATCAGTTGGACATTTCAACAGGTTGGACAGATTGCGTGAAGGCGAACCGAATTTCACCCGGGGACACCATGATTTTTGAGTTTGTGAAGCAAGGTTTGATGCGTGTTCATATTTTCAAAAAAGGAGCAGTGATAGGCAATAAGTGTCGTGTGGTGCTTGCTGGCCCTAATGTTAAAGCTGAAAGCTAGTTGATCCCAGAGTTTCACGTCACAAATTTACCATCCTTTGTAAAAATGTTGTGTTCTTGTAGCCAAGTAGTGTTCTTGTAAAAATGTTGTGACTGCAGTAAAAATGTTGTGTTCATATTTTGGTTGAAGATTTAATTACC
>V300016263_L3_WHPEAkcfEAAARAA-541_1_paired_trimmed_paired_merged_contig_106866
TGAGCAGGGAAAGGGTGGTCAATATGGCACTCAGGTAAGATATATACTTGCTAAATTCATAATCTTCTGGTTGTAATCGTATCAGGATTTCCATACGTATTGGGGGATTACTCGGTGGTGGTTCTGACACTGACTCGAAACTTATTTTTGATTGACCTGACAGGGCCATAACCAAAACGTGGTGGTTGCAAGCGCTACTTCACTTG
>V300016263_L3_WHPEAkcfEAAARAA-541_1_paired_trimmed_paired_merged_contig_106867
TGGCCATAAAATATCCTGCTTTCTTGCTCCCAAGTTCGAGTCCCTTTCCCGAGTTTAGAGCAACTAGAACTGTTCCCTTCATCATAAAAGAGCTTAAGAAGCATCACAATATACGCACGAAAGGAATAGTTCTAGTTGCTCTAAACTCGGGAAAGGGACTCGAACTTGGGAGCAAGAAAGCAGGATATTTTATGGCCACTTGGCCTAACCCACGTCTAGTAACACATACAAATGGATTCAGTGCAACACATCGTTTCATGTTTGGAAGTGATTCTAA
>V300016263_L3_WHPEAkcfEAAARAA-541_1_paired_trimmed_paired_merged_contig_106868
GGTGGGTCTCGTTAAGGCGAACAGAGTTTATTTCAAGAGAATCTGATATTTCAGAAGAATGCACTGAACAGACGACATGGCATTAACGGCACTCTTTTCTGCATCAGTATTTCATTTTCTGTGCTTCAAGAGTCAAGGCTAAAGTTCGGTCTTTCAGTGACATGATCCAAATGTTGACTTTAAACTATGGTCTCACTCTATTCTGATGCTGCA
>V300016263_L3_WHPEAkcfEAAARAA-541_1_paired_trimmed_paired_merged_contig_106869
CAACCAGAAATCGATGGTTTTTCCTTTGTTATTGCACTCACTGCAGAAGAGGAAAATGGATCGCTGACAGAAACATGATTTTGAGCAGAACCTCTACGAGCACTTCTCCTCAAAACTGTCTCTGTAGTCGTAGATATCAAATTATCCAGTAGTTTTCTTCTCTTTCTACGGCTACTTTTTTGAATGCATGGACTTCCTGAATCGTCTAGGTTTCCATGAATCGTTGGAGTGCGGGCCTCGTAGAGACTATCTTTCACCGGAACTTCCACCAATCCACTATCATTAATGCAGCTAGTCTCAAAAATCCCAAGAGAATCATCAGCCTTCAGATCCCCAATGGAACAACAATGTGTATTATC
>V300016263_L3_WHPEAkcfEAAARAA-541_1_paired_trimmed_paired_merged_contig_106870
GCAGAACTTGTTGAGTTCTATGAGGTAATTGCAATTCCTTATGTTTATCTCATATTGGTTCCTTTATTTGTCTAGACACTTTTTGTCATCACACTTTTCTCTTCAGCATCTTTGGCATTCCGTTTCCCATATTCATCTTTCTCTAAATCAAATTGCAACCTGACAAAATCTTTTATTGTCATTGAGTATAAATTCCCTTCTCTTTTCAGGAGCGCGTACGGGCCTTTGTTAC
>V300016263_L3_WHPEAkcfEAAARAA-541_1_paired_trimmed_paired_merged_contig_106871
CGACGTCGACGCCGCCGGGAATTTGGGTGAGCTTCCGGACGTCGCCGTGGAAATCGGACTGGTATGTGGAGAGGTCTTCGGAAGGGGAGACTGACCAGGGTTCACGTAGATCGAGACGGCGAGGACGTCGGCGTGGGTGCGAGCTTCTCGGATGAGGGACACTTGTCTGTCGTGGAGGTAGCCCATTGTGGGTACTAGACCGACGGTCTTGCCTTGGGATCTCATGGCGCGTGACCACCTCCGCAACTGGTCCTTGTCTCTGATGATCTGTGGCTCTCCGGCCGCCATTGGAAGCTGGGATGTTGGTGTTTCGAGAA
>V300016263_L3_WHPEAkcfEAAARAA-541_1_paired_trimmed_paired_merged_contig_106872
GGTCTCTTGGACGAGGCGTTTTCAGCAACACAAAAGCCTTCAAACTACTTGAAACAAAATGGTAAAGAGTCCATCAACATACAACTTTCGCAGGCATAGTGTTTGTTGCAGACTGCAATTTTACATGTAGCTCAATGCAAAATATCACATAAAAAAAAATAAAAAAATCGCAGAGAAATCAAATGGGTCAACAAACAACATTTCTCCTTGCAACAATTTCCCATCTTTCAATCAGATTCCTAACCTCAAAAAGGAGGTGTCTTTGGCATAAAGCAATCAAATCACAAATA
>V300016263_L3_WHPEAkcfEAAARAA-541_1_paired_trimmed_paired_merged_contig_106873
TGAAGCAAAACCCATTGCCCAGAAAGTGAGAATTTAATTTCAGTAATTCGAAATATGGGTTTTTTATTTTTCCCTTAATTGTTCTCTAATTGATGAATTTATCATTTGGAGTTGTTTCCGCTTTGATATAATTTTTTTCTGCAATTTGAGCTAGATTTTGTGTTCGTAATTGTTCAGGTGTATATTCAAAACTGGAAAAGTTGGTATTTTTGGGATGTACATTTTCAAATTTTAATATTTTAAGTGCATTTCTTGTGTTTGGATGTGGTTACTTTTGAATTCCAACTTCTAAGTATCTGCAAGTCCATGTTCAATTGGTACTCTGGTTTGAACTTCATTCGATTTATTCATTTCGCCCTTTTTTCATTTCAAGAGCTAACCAGTTTTATGTACTACAATCACAAGTTCATTTTAGAAAGAAATTTGGGCTTGTTTGGAAGTTCTTTTAAAAGGCTGAAAGCGCTTTTGGTGAAAAT
>V300016263_L3_WHPEAkcfEAAARAA-541_1_paired_trimmed_paired_merged_contig_106874
AAATAAAGAATCAAGCATATGCCCACCGATTCCCCTCCCCTAAAAACTTACTATTTAACCCATTGCTACTATCGCTCTACTCAATAAATAATGAACTAATTAATTAATAAAAAATAATCAAAAGCAGAGAAATACACGAAGTAATTCCATTAAGTAGCCTAAACCCTAAATCATGCAACTCTTAATTCCAGCAATCACGGTAAAATTGGGCTCTTATTAGAGAAACGAAAATAATTTAAAATAATAATAATAAAAAAGGAAGGAAACTGACTGCAATATTTGA
>V300016263_L3_WHPEAkcfEAAARAA-541_1_paired_trimmed_paired_merged_contig_106875
ACACTCCATATTCTACTCAATTCTACGCTATTTAACAGCCTCAACCGCCATGCCAAAAACCCCAACACAATCCTCTCTCTCTCTCAAACATTTTTCCACTCAGTTTCCAACTCAATTCAATATACATGCTGCTGGGTTTTACTGTGAGCTCAAATCAGCATGCTTACCACTAAAGCTCAAATCTTTACCAAAATCCCAACATCGTCCTCTCTCTCTCTCTCTCTCT
>V300016263_L3_WHPEAkcfEAAARAA-541_1_paired_trimmed_paired_merged_contig_106876
CCATTCAAACTATTCTCATACAGATCAATATGGACCAAGCTGGAAATCGAAAACAAGGATTCAGGGATTTCACCAGAAAAACCATTTACTGACAAATCCAAGTACTCAAGGAAAGTACAATTGGCCAACCCGGTTGGGATTTTGCCACTAAAGTTGTTGGAACCCAAAGAAAGAGTCTGCAAAAACCTAAAGCTGCCAACTTCAGGACCCAATTGGCCAGAAATTCCAAACCCGGTGAGGTTTAAGGCAACCACATTGTGGGATTTATCACATTGGATTCCAACCCATTGGCAAGGATTGGAATCAGAGGCATTCCAGGTGGAGGATATTGGGGTTGGGACTATAGTCCAGTGCTTGAGGAGGGACAACATTGCCACACCATCAGAGCTCAAGCTAGATACAAGAGGTATGGGGACAGAAAAGAAGAATAACAATAAGAAGAAGAAATTTGAGAGAGAAAGCTGCATGCCTTGGTGTCTAATGAGATGAAAAGAAAAATGAAAATTATTTGGTAAAGATATGAGCTTTAGCTACTGCATGTAGATTCAGCTTTCCCTTGCATTTGAGTGAGTTGGAAACCAATTGTAAAAGTTTGAGAGAGAGAGAGAGAGAGAGAGAGAGAGAGAGAGAGAGAGGACGATGTTGGGATTTTGGTAAAGATTTGAGCTTTAGTGGTAAGCATGCTGATTTGAGCTCACAGTAAA
>V300016263_L3_WHPEAkcfEAAARAA-541_1_paired_trimmed_paired_merged_contig_106877
CTTCTTAAATATTCAGGCCAAAACATGAAGGGCGAGGGTCACCATCCTACAAGCCCATCCAAACACTACATTATCACCCTAAAAAATGGTAATGGACACGGACATGACTGAAAATACGTATATTTTTAACTAAGATGATCAAATCTGAAAAAGGAATACCTCGTCAAAGAGAACCGTATAAGCATTCAAATCATGGTATAACGG
>V300016263_L3_WHPEAkcfEAAARAA-541_1_paired_trimmed_paired_merged_contig_106878
CAAACAGAACTCAAATATGACTGCGGTTGGCTCAGTAACAAAAATGCGACTGTCCTGCAGTTACAATTGGGCTTTATAAAATCTAAAAGCAATGGCCGGTTCCACAGCTACCAAACCAACTCCGCCTACAGCAGGATTTTGTGGCCCCAAAGTAATTGTGACCAGTTTCTTGGTACCTAAATTAAAAGAAACATGTTTGCTACTGTTATATGATGTAAAATAAAAATAGCATTGAAGGGTGTTTACTGTGCTTAATTTCAAGTATCGAAGTGGAAGAAATGCTGAATGGTTGAACCTCTAAGCATCTGGAGTTCATCTGGAGGCAACTGTGGGGCATTTTATTTAGATGTTTTAAGTTCGGCATTCCATTTACCTATCTGTAGTTTCACATTTCTTTCAACACAGATCAGTTGAAATTTAAGAAGCTGGATCCCTTTGTATTGTTTTAGGAGCACTAGTAAGCTTCATGTATAGGGCTTCACCATTAACACAAAGTCTTATTATCCATATAATGAACAGTGAATCAGTACCAATTATTGTTTGTATACTGAATTTTAAAGAGCCTTGAATTCGGTAGACATGTTATTACTGCTAAATATTCCCCATCTTTAGAAAATTGAGACTTAGCTGTACAGTAGGTAAGATATGAGCCATTGTCAGAGTGGTGTATATTTGATCCATTGTTATATATATTGTTTTTCTCTGAGTTCCAAAAAATTTTGCTTCCTATTGGCTTTCTGCATGCTAGATGGTAGAATCATGCATAAATTTGTTGGTTGCCAAATATTAACAATTCTCGTAGTGCAGGTTGCGATCATGAGTTCTGCACAAGGTGTGCCTTGTACCTTTGTTCCACAAACTGCAC
>V300016263_L3_WHPEAkcfEAAARAA-541_1_paired_trimmed_paired_merged_contig_106880
TATTCTTTTATAAAATACAACCTGCGTACAATACACAAAAAGGTCAGTGGCACTGGCAGATCAATTAGACAACCTGCCATAACAAAATTCAATTAATACACAATTCTCTGCAGTGCTCTGAAATATCACATATTTTAGAAATTTCAACCGTTCAAAAATACAAAATCATGAACAGATGGTGCTCATGTTACAAAAACACGGCAAGCTTTTACTGAACCCTACCAAAGTTAATTTTGGAGCAATAATTTTCTTGTATGGGGTCGGTTTTGATTGAGGACCAATAATATAATCCTTTTTTAGGTGGTCAATTTTGGATTTGATGTGACATGAAACCCTAAGCATCTCACAATTTAGATCTGGATGATGCCATTCAACCATTTAAACAGAGACTGTTATGTTTGACATTTTCGTTGCTATTAGCCCTATTGGCAATGTGATATGTATGTTTGTTTTATATA
>V300016263_L3_WHPEAkcfEAAARAA-541_1_paired_trimmed_paired_merged_contig_106881
GCAGCCCCTTGGGAAAATATTGTAACTTCCCACAATCTGACAATTTTAGAGAGCAAAGGGATTGCAAGGTGGACACATCTTGATCTGCCAGAGATATCAAATCGTGGCAACCTATGACAGACAAAGTGGCAAGAGAAGTGCAGGATGCGATCCCACTTGGTATACTTGTTAATCCACCACATTTCTCAATATGCAACTGACGAAGGGATTTGAGGTTGCCTAAACTAGGAACAGCCTCCAGATTAGGGCAATTCTTGATACTCAGATCTTCAAGAGAGACTGGGGTTTGTATCCCATGACCCGACAAAGTCCTCAAA
>V300016263_L3_WHPEAkcfEAAARAA-541_1_paired_trimmed_paired_merged_contig_106882
ATGATTGAGATGAGGGTACGATCTGGCTGATATGAACTCAATCCACTTCTTGGCTTCATAACGTGGAAGTTGAATGCATGCACTTTTCTCATTTTATATGCAAACAAAATTAAATCTTCTATTTGCTTTTGTTTTTTTGCTTGCTTCTGTTTTCAAATTTATTTTAATATAATTTTTGTTTTGGGATGAATTACATGCTTAGAGTATAGTAGATTTGGATTAAATTTTGGTTGAATAGATTGTGCAGTTGCGAATCTTGATCTGATGGATGG
>V300016263_L3_WHPEAkcfEAAARAA-541_1_paired_trimmed_paired_merged_contig_106883
TCCTGGCACACTTGTTTTCTTTTTCCTTTATTGATATTTAGCTGTTATAACTCGTTTTCGCCCTTTCACACTGAAATTTTGCTTCACTTGTTCATGGTTTAGTTATTGGAATATTTCAACTGAACTACTGTATCCTATATATTTAAGTCACCGCTATCTATTGCTTATCACATGTGACTGGACTTGTCATAGATCATCTGGTTGCTGCATACTATCTCAACTTGCTTGGCT
>V300016263_L3_WHPEAkcfEAAARAA-541_1_paired_trimmed_paired_merged_contig_106884
GAGAGAGAGAGAGAGAGAGAGAGCTGCTCTTCAGAAAAACTCACCTGAGAAGCTAATCTATCAATCTTGTGTCGAAATCAGAACGATGAAGTTGGTGATGATGGTAGCTGTAGCTGGGTGTTTGGTTTATATGATCTTTATAGCAGTGAGGACCAACCTTGTTCAAGCAAGCACTCGCCTTTCTTTTCTCGGAAACTCTGTAGACCTCGAGCCATACGAATACGTTACCATAACAGGTGATCTGATCAAACCCCGTTGTCTGTGCGATTTACGCTTC
>V300016263_L3_WHPEAkcfEAAARAA-541_1_paired_trimmed_paired_merged_contig_106885
AAAGTGGTGGATAGAATTGAAATAATCACAAGTTTCCTTTGGGAGGGAATGGGGAAGGCAAAAAGGAACACTTGGTAATTCAATGATTTTTTTCTCAAGCCATACGTATGTTTGGTTGGGCTACTCATCATATTTCCATCACTTTGTACTTTATTTTTTCACTAATTTTTGCTTATAATCTTTCTTTTATATACGTGAACATATAATTGAATGTCAGATATCATGGCCTAAATTCGAACCTGGGTTTCTGGTCAACTTCTGCTCGTACTGGCTTGTCTAGCATTCGAAACATCCAGTTCCCATTACCTTTCTCATGATGTCCTTCCTCAAAACTAATCAAAATATTATCTTATTTCAACACCTTGGTTTCACTTCTGCAGAAGCATATGGTAAACTCCTCTGGA
>V300016263_L3_WHPEAkcfEAAARAA-541_1_paired_trimmed_paired_merged_contig_106886
AGTCATATACATTGAGATAAACTCGTGCTTTTCCTGATTCAGCGCTATCCGATTTTGATTTGGGAAATAAACAAAACCGCCCCGCGGATTTGTTTTTCAATTGAAGCGGGGCCATGGATCTCCATCTCTTCTTCAATTCAAATTTCATGTTTCCTCAATAAGTAAAACCAGAACGCACTCAATGCTTGCCTCCAGCCGAATAAGAGAAGACAGCCATTGGAGGGCAGCAAAACCCAACTTCTTTCTTGAACACTAAAACAGCTGCGTTTCCGTATTTTCAGAGCTCAGAAATGCCAACAGCTGCTCTGAAATGGAAGGCCTTCGTGATCTTGCTGCTACCCACTCATTA
>V300016263_L3_WHPEAkcfEAAARAA-541_1_paired_trimmed_paired_merged_contig_106887
GAGTCAACCAGGGAGAGAAAAAGAGAGATGGGATTTGGAGGTACTCGGTTGTGCGTATGTCTCTTGCTTGCCTTCGCTGTAATTTCTTCTGCTCAGAACACCGTTCTATTCTCAGATGATGAGGTGGTAATGGCAATGGAGATGGAGGGTAGGTCTTTGAGGGTGACGACAAACGACTACGACGACCCAACTGCAAATCGTGGGCATGATCCCTCCGCCTTCGCCTCCTCAAGGGTCAAGTCTGGCGGCGGAGGTGGCCGAAAAGGCTAAAGCTAATAGACCAATACATTGCTCAATTCTTGATTCAGAAAGGCTTATGTAATGCTTCATATATAACATGTTTTAATTGCTTTTTTAATTGGCGTAACCTAATTGTTGTATTAAAAAAAAATGGTATTCAAGATCTTTGCTATATTAATAAATA
>V300016263_L3_WHPEAkcfEAAARAA-541_1_paired_trimmed_paired_merged_contig_106888
TTAGAAGCAGGTATGAAACAAAAAATCTCAATAAAAATTTGTGTTTCCGTAAGTCTAAATTTTTATTTTTATCAAAATCACAAGTCATTCAAAATCATTTTGTAATACAGTCTAGTCGTATTTTTATTCACTTATAAATGACATGTCTTAGATTCAAGTTTCATGGATAGTTAATTTGATAATACATTAGGTTACCTTAGTACTGAACTTCCTATAGAATATTGGACCACATGCAACAGGAAGGATGTTTGCAAAACTT
>V300016263_L3_WHPEAkcfEAAARAA-541_1_paired_trimmed_paired_merged_contig_106889
TATGTAAAAAATATTTAGTGGTACGTAACATGTGTGACCAAAAGCTAAAAAGGCTACCAAATGACTTATCTGGCTTCAACATAATCTTTAGGGGGCATGTAGTATTAATGAGTTGACAATATTCTATAGTATGTAGATGACTTTGCTAAAACTAAACTTTATGTTCGCAGTTTTATTTTGGAGTGCAATTCTATGTCTTATTTCATGTGGTTTTGCAGATTTTAATGCATGGGATGAATT
>V300016263_L3_WHPEAkcfEAAARAA-541_1_paired_trimmed_paired_merged_contig_106890
GAAAATTAACCAAGTCAGTGGAGGTATTTTCAGCATAGTTTGTTAATGTTTGGGTAGTCAGCTACTTTATTTATCAGCACCATGTAATCTTCTAGTACATTTGAATCTTATCCCTGATTGCAATTTAAAAGATTACATGGGGTGAACTCAGTAAGTATTATAATTTTTTTTTATGTTTTGGCATAATTTTGGCTGTTCGATATATGTTATATTTACTTTATCTAGAATATGTACATTCTTGCACTTTATTCCCCCTGGAATTCTATAATGAAATCTTGTCTTGACATGTAAATCCCTGTCTGTGGTGCATCATATATTGGGACAGCTTCTGAGATTCTGTGAAAGTAGTGGTTGGTATTGAAAAGAAAGAACTAAGAAACTGGATTGCGTTACAAATTTACAAGTTAGTAGAG
>V300016263_L3_WHPEAkcfEAAARAA-541_1_paired_trimmed_paired_merged_contig_106891
CTCTACTAACTTGTAAATTTGTAACACAATCCAGTTTCTTAGTTCTTTCTTTTCAATACCAACCACTACCTTCACAGAATCTCAGAAGCTGTCCCAATATATGATGCCCCACAGACAGGGATTTACATGTCAAGACAAGATTTCATTATAGAATTCCAGGGGGAATAAAGTGCAAGAATGTACATATTCTAGATAAAGTAAATATAACATATATCGAACAGCCAAAATTATGCCAAAACATAAAAAA
>V300016263_L3_WHPEAkcfEAAARAA-541_1_paired_trimmed_paired_merged_contig_106892
CATCAAAATTTACAGGGCACGGATCAGACAGCCACGTGAAAACGGACATGGGTTCTGCGGCCCCGGACTCACCCTTGAGAGAGAGATTCACAAAGAAATTAAATAAGCAAAAAGATTCCAGCTTTTGTGCTTTTAACTTCCACTAGATTTTTTTGGTAATATTTGGTGATTTTCTTTACTGTTTATCTTCTCCTCCTCCTTGTAGTTTTGCTTGTTACTTGGGATTAGGTAAAATAGTAACTGGTGGACTTTTTGACTGCGAAAGTGGACACTTGACTTGGGTTTTACGGCTTAATAAGTGATTAACTTTTAAGCAAGCTGTGTTGTTGTGCGTTTAGCGGGATTTGGTTTTTGTGTTAATCATGATTACAATACAAATTAGCAAATAATGGAG
>V300016263_L3_WHPEAkcfEAAARAA-541_1_paired_trimmed_paired_merged_contig_106893
TTGCAAGATCGAAGCACAGGGTATCTTTCTGTCCAGACAGAAGCATGCTTTGGAATTATAAAAGAACATAGATTGGAGATGATACTTGGCCAAGGTGGTGAGACACTGCTGCTCCATGGAGGAGAAGCAGTTTCATTTCTTCTTTTAGCATTATAGAGTGTTTACATTTTTACATATTTTCGAAAGGCCATGCGTCTTTTTACAGTTTGTTATCTTTTTATTTTCTATGTGGTGTAAATTTGGCATCCCTGTCACAAAAATGGGTCCCACACAGCAGGTAAGGGTCCAACTAACTGAGGGTTGACATTGCATGGTATCCAAAATTTAGGTTTATCATTGCAACGTTTTAAAGTTTGGGGTGCAAAGTGAATTTCAGTGATTGTGAACCTTTTATCTACTGCTGGATTCTTTTTTGTACGTTTTTGAAATATTTTATCTATATATAATTAATATTTATATATATATGTGTGTGTGTGT
>V300016263_L3_WHPEAkcfEAAARAA-541_1_paired_trimmed_paired_merged_contig_106894
ATCATCTCTATACAGCATTTGTAAAAGCAGGCTTTCTCGCATTTCGCGATGATGATGAACTTGAGAGAGGAACAGATATCAAGCAAGAATTGCACAAAATTATCCAACAGTCACGAAGTTCGGTAATTGTGCTTTCAAAAGACTATGCGTCATCCAGATGGTGCCTTGATGAGCTTGTGATGATCCTAGAACGCAATAGGACATCGGACCATGTAGTTTTGCCAGTCTTCTATGACATCGACCCACATCAGGTGAGAAAGCAGGAGGGAAGTTTTGCAAAATCATTTGCAAGACATGAAAAAGATCGATCGTTGAAGGACAAGGTGAAGAACTGGAGATCTG
>V300016263_L3_WHPEAkcfEAAARAA-541_1_paired_trimmed_paired_merged_contig_106895
TTCAGAATATCACTGGATTTATGGTATGTAAATTTGTAAACTCGATGTCCTTTTCTTTTACTTTCTTAGTGAAGACGCTATCAACACCATTGTGTCAGTGTGCTTTTCTGGAGGGTCACTCTTTGAACTTGCGTAATAAGTTTCTTATTTTCTTTGGTTATCGGGTCCATTCTAGAATGAGGGAGCCATGCTTACCAAAAGTTTGCCCATTGAGAATAGGAAGGTTATATATTCATGACATCCTTTAAAAGGTTACCCAAGCCTTTTCATATTTGTGAAGGTATTTAAAACATCTTTGAACTTGAACAGTTGGAACATAAAGGTCGATACGACAGGAGAAATGTACTTAAAGGATATAAAATGGATTCACTCATTCTGGTCTAAGTTAGTCCTTGGCATTTTCACCTCAGACGCGTTCGAGTAGTGGCAGTCTCTTCTACCCCACATTTTTTATGCATTGGCAGTATTTTGGTTCAGTAATATACAGTAAAAAAACTTACTTATGCCCTGTTCAAATATCTCAATTTTGAGATTATTTGGCCTCGTTAACTGCCGAATTTATGGAGAAAACGCTCTTCTCATTATTACATAGTTGTGATATATTATATTCCTTGGTAGGTTGGTTCGAGATCTGAGGCAAATGGTATAGCAAAATCTGGAGCAAA
>V300016263_L3_WHPEAkcfEAAARAA-541_1_paired_trimmed_paired_merged_contig_106896
AGTCGAATCGGGACTGTCAGCTGGAACAATTGCTTATCAGTACTTGAGTTTTTGAAAATTGATAGAATGCCTAATCCAATTCTGATGTATATTTGCTACCTGGTGAGGGTTACTTCGATTTAGGTAGTAAACATGTATATACCAAACCAAAGACATGAATCTACAAACTTCGGAAGATTTACCCCTGCAACTTCCTTTATTGCGTTATGGGGATTTTTTCCATTATGATTTTTCGCATATAATGTCTTTTATCCATTTTGCACGGCTTTCTATGTCATGTTGGATTTGCTAGCTTC
>V300016263_L3_WHPEAkcfEAAARAA-541_1_paired_trimmed_paired_merged_contig_106897
AGTCGAATCGGGACTGTCAGCTGGATCAATTGCTTATCAGTACTTGAGTTTTTGAAAATTGATAGAATGCCTAATCCAATTCTGATGTATATTTGCTACCTGGTGAGGGTTACCTCGATTTAGGTAGTAAACATGTATATACCAAACCAAAGACATGAATCTACAAACTTCGGAAGATTTACCCCTGCAACTTCCTTTCTTGCGTTATGGGGATTTTTTCCATTATGATTTTTCGCATATAATGTCTTTTATCCATTTTGCACGGCTTTCGATGTCATGTTGGATTTGCTAGCTT
>V300016263_L3_WHPEAkcfEAAARAA-541_1_paired_trimmed_paired_merged_contig_106898
AGCCCCTTAAGGTTCCTACGTTCAGGTTAGTGTCATAGTCATACTTCATACTATTCCGTCGTTGGTAGGAAATGAAAAGAGTTGTTATAGGAAATTGTAGCTTGTACAGTTGCAGTGGTATGTTATATGTTCTTTTTGTTATGTGATTATGAACTGCTACCCTGTTACTAATTTTGACTGGACGACACTTTTGGAAATTTGTTTAATGTTTATTTGGTTCTGTGATTATGAACTTCTAGGTTGTTACTATTTTTTATTGGACAACACTTTTGGAATTTTATTTAATTGAGGATTGGCTTTGAGTTAAGTTTGGACTGTCCCTTGTAACTACTCCATGGGTGTTTCTTCTTGATCCATATTTTTGAAATCGCAAAACTTTGTTACTTACTCTTTGTCCCTCAATTTTGCCTCTTGCTTATCACTTTTTCTTTTCTCTCTGTTCTTTCCTCAGTTGCTTGTGTATTCACATTCTTGTATGTAAATATTTTAGTTTAGTCTCGGTGTACATAAGTTAGATATGATGATATGTGAAAGAATAGACTTTGATCTTAATATTCCTTGGAACTGTGCATTCCGTTTCTGAGAAAATTCTTTATCAGCTTTGCATGGCTTGAGT
>V300016263_L3_WHPEAkcfEAAARAA-541_1_paired_trimmed_paired_merged_contig_106899
CCGGTTCACCAGGTTCTACCACTGCAGGGCCCAGTTGCCATTCTCCCTTTACTAAAGTAGTCCAAGGGACAGGATCCCAGGCTTTTGAAATGCGGATTTGGTCTTTCTTTAAGAAGCGGTGGTCATACTTTTTTTGTATGGCTCCCCATGGGGTGTTGCGGAAGCCCCAATCCTTAATATACCTTGACTGGTAACCCTCAAGTTGAATTGCGGGGGATGTTGTCA
>V300016263_L3_WHPEAkcfEAAARAA-541_1_paired_trimmed_paired_merged_contig_106900
ATATATATATATATATATTTACTTGCAAGAAATCTGGTGCTGGATTGACAATTTTGCTAGTTATATAGGGTTATGAGTGTTTTGTGTTGGAATTATTACCTATATGTTGAACTAGAGCAGTTAATTTGAATCTGGTGTTAAGAGAATATGATATATCTAGCTAGGGCATTTCATGTGTCCTTGAACCCAGCTGTTTACATCATAAGAAACTATCAAAAGCCTATCTGCATATGAAGTTATTTTCACACACCAAATTTCTCCCTTTGCACATTGAATTAATAAATAAAAGAGAATCCAATGAGACAAATAAACAGTGTGTG
>V300016263_L3_WHPEAkcfEAAARAA-541_1_paired_trimmed_paired_merged_contig_106901
AGCAAAACAACCTTCTCCCTCAGATGGCGGAGGACGAAATCGAAAGACCAGCTCACGGAAATTGGAACCCGCCTCCTGCAGCGGGGTTAACCAACGACAACAACGGCTGGCGGGTTAATGGCGACCCAGAGCAAGGAAAGTGTAATTGCAATGAGACCTGACCAAACAAACACAATGGTAGGGGTCTTCCTTCTTCTTCCCATCAAACCCTTGGCAAAAGGATACAAGTGAGCCAAAACCCAAAAGCTGAAGAAGGCACCGCCAATAAACCTCGCCCACTGAGGATTCAGAGCATAAACCTCCCTCGAAAACGCAACTGCGATTGCGATTATGTTCACCATTGCAATCACAATTGGAGGGATCATGAGGGAAGTCCACTTCACAAGGTAGAGGTCAGCATATATATCTTCATTGTCCTCTCCAGCTGACTTGGCCGTCAAGGTAAAGGAAATTTCAATCCCTGCAATCACTTTTAGAAGGCCTTGCACCACAGCAGCCAAGTGAGCGCTGGTTCCGGAAATCAGCCAAAACTGCTCATTTCGCCACCACTCTTCCAACGCGATCCCCGACCATTTCACCTCCAGGATAGCCAAAGCTATGAGGCATATAGTGATGGTTAACAAGTAGACCAAAAATGTGATGTTGAGATTCGCCACAATGAACTGTCCACTGAAGAGCGAAAGCGCAGGGAGGAAGCAGTACACGATGAGAAAGATTGAGGTGAAAGGGTAGATGCCGACATTGATGTAGGCAAGACGTTGTAGTAACTTGAGGCGCATTGAGGCAAGGAAGGCGTTGTTGCGGGAGAAGAAAATCTCAACTGAGCCAGTAGCCCAACGGAGCACTTGGTGGAGTCGATCAGTAAGATTAATGGGAGCTGAACCGCGAAATGCATCACGCTTGGTAACGCAGTACACCGAGCGCCATCCGCGATTGTGCATTCTGTACCCAGTCACCACATCTTCTGTCACTGACCCGTAAATCCACCCCACACGGTCTCCCCATTCGGTCTTGTCCTCGTACCTGTGTCACAATGTTAATTTGATGCAAATGTACAGAGCTAGTACTTCGATTAAATTATTTGATCGATCATATTTGAATTGATACATCATCTGTCACATCATGTTGTCAGCTAATTATATTGCTAATTATTTATTTATATACGCACCAGCAAGAAATGGCAGAGACAGCTTCAGCAACAGTAGTGGCATTGAGCGGATCACGAGGAACTCTGAGAGCTCCAGGAGGCCGTCCGAATTTCACTGAAGGATGATCAGCTACGGGGCGACCTTGGTACTCAGCAACGGGTATGGATTCCGCCAGCATTGTTGAATTTCCAAAACGCTTGGGAAGTAGATTGGTGTCAAGATCCGGGTCGAAGTCACTGGCTGTCAAAGGTTGCGTATTCGACTGTGTCAAAGGCTCTCCTTGTGCCTCATCATCCTTCTTCACCGGCAACTTATCAGGATTTGGTGGATCAAAACCGTACAAGGCAAAACGCCGGAACATGGTCCCGGTTCCCACATACATCGGACCCTGCAAACCCATGATTCATTCATACTGGTTGCATGTATATAATGTGTGTAACTTAATCTCCAAGTTAC
>V300016263_L3_WHPEAkcfEAAARAA-541_1_paired_trimmed_paired_merged_contig_106902
ACCGGGATACGGTATTTGAGAAAGCTGCACGAGGTTGGGAGAGAGAAGAGAGTTTCAATGAACCAATACAAACTTGCAATAGATAAACCATGAAGGGTACTACTTGAATGATAAAATTTCCAATCATTGAAATAAACCAAAATTACTTTATCCGCGTGTTTTCATAACAGTTTCCAGACCTTAATACTGTTATACACCTATCCAATTTATGTTCCAAG
>V300016263_L3_WHPEAkcfEAAARAA-541_1_paired_trimmed_paired_merged_contig_106903
TATGTGCAAGTTATGGCAGTGCATACAACTTTAAGATGCAACAGAATTTCTGGTTAGTTGTGCACGTCAACGACAAATGAGAATCCAAGTCTTGATCAATTGCCCATGGAGTACAATGCAAAATTAGTAGGAGAGTAATATTGATGATAGTAATATATAGAGACATGGAGGGTGAGAGCAACAAGGAAATTGTATCTAGTTTGTTCGAGGGGTATCTTATCCATGGAACTCCTCATAACTCTTTAATGAGAATCGCAACTATTAGGCCAACAATTATTACCATTAATAGAGATTGTGACATAAGTGAAGAGCTGAAGCTCATACCTAGGACTAACTTATTAGATGGAGAATCTATGAGTATGGGGAAAAAACTATGGGCTGACTGATGAACCCCTGCAGAAAATATACTTTTTATCCTGAGAGTGCTCTTCCCTTCATCTTATTATTAATTTATTTTCTTAACTGAAAATATATCCGTTGGTTTTTCTTTTCCTTGTTAAGGATAAGACTGGGAGTGGAAATTGAGATGCGAGCACATCGACAAGACTCAGAATAAGTGATGAAGCAATATAAAAATGGCTGTCATGCCACACTCAAAAACCTGTAGGATTGTTAGAGGTGTGGAACCTTACGTATGCACCATTTCTAATGTATTTGAACTATTCTCCCCGAATAAGTTGGGTGGTGGAACTTCTGGTTTCTAGTGTAAGTTTACATCGAGCATATTCTTTTAGCCACTGAAAACTAAACCTCATCTAGATTTGAACGAAGAAGAAGAGTGTATATACTGTGAAAAATATCACAAATTGTCAGGTTTATAACTTCAGTTTAAAAAGTAGCACATAATCATGTTATTGAGATGAACACTAGTATGAGCTGCCTTGTATAGCAAACCATCCTTACGTTTTATCGTTCTTGCAGGTCACATTCAAAGAAGAAC
>V300016263_L3_WHPEAkcfEAAARAA-541_1_paired_trimmed_paired_merged_contig_106904
TGATCTTTCTCCAATTAAGGTGTGTTTCCTGGTCCACATGTAACGTGGTATTCTAAATCGGATGTAGTGTCTTTGATAATTATGGTGGTGTGCCCATTTTTCTTAATTTGCTTTTTTGTGCTTTCCTTCTCTGGTAATTACGTAAAAAAGATAAAAGTTTAGACTTTCCACGGTGAAAACATTCTATGTTTGTGGAAGCAAGTTGGGGAAACTAATGAAAACAAAAAGGCCAAATTGCATAAATCATCCCTGTTATTAGAGACTAGTCTCAAAATGGCCCATAGGGTACGGAAATTGGCATTCAAACCCTTGTGATGAAGCCTGATAACAATTTAGCCCAAAATTGAAATTTTTGTGGATTCTTCATCTGAAGGATGCATGCGGGCCTCATGTGTGAGGTTAACTTTGTCTTCGCACCACTATTATTTCAGTAAGACAAGTGAGCCTTATAAATCTCATAAACCTTCCTTGTGGTGTCAACTCTCAAGATGGCTCATGGTAAAACAGTTGACACTAAACATTTGCGGTGAAGCATGTTAGAAATTTAGCCCAAAATTAAAAATTTCATCGATTATTCGTCCAAAAGGATGCACGTGCACCTCACGTGCGAGTTAACTTTGTCCTTTCACCTTGTTTTATTGAGAAATGATGAATTTCATTGTTTTAGGGAGAGGCAATATTGAATGGGTTCATAAATGTGAAGGTGTTAAATATATTGGAGTATTATCTATTTGCCTCCTTATGTGCAAGTTATGGCAGTGCATACAACTTTGAGATGCAATATAAAGCCTCACAGAATTTCTGGTTCGTTGTGCACATCAACGACAAATGAGAACCCAAGTCTTGATCGATTACCCACAGAATAGAACACAAAAATAGGAGAGGAATATTGATGATAGTATTAGAGACGTGGAGAGCGAGAACAACAAGGAAATTGTATGGTCTCTAGTTTGTTTGAGTGGTATCTCATTTACAGAACTCCTAATAACCCTTTAATAAGAATCGGGACAATTAGGCCAACATCTATTAATATTAGTAGAGGTTGTGACTTAATTCAAGAGTTGAAGCTCGTACCTGGGACTAACGTGTTAGATGGAGAATCTACGAATGTGGGGGAAAAACTATGGGCTGACTGATGAACCCCAGCAGAAAATATACTTTTATCCTCAGAATGCTCTTCCCTTTATCTGATTATAATATTTTTTCTTAACTGAAAATAGATCTGTTGGTTTTTCTTTTTCTTGTTAAGGATAAGATTCGGACTGGAAATTGACATGAGAGCACATCGACATGACTCAGAATAGTGATGCAATATAAAACTGACTGTCATGCCACACTCAAAAACCAGTAGGATTTTTAGAGATGTGGAACCTTATGTATGCTCCATTTCTAGTGTATTTGAACTATTCCCCAAATACGGGGGAAAGAAGCCTTCTTGTTTCTAGTGTAAGTCTGAACAATATGTGAAAAATTGTCAGGTTTATGACTTCAGTTAATAAAGTAGCTCATAATCATGTTATTGAGATGAACACTAGTATGAGCTGCCCTGTATAGCAAACCATCTTTACGTTTTATTGTTGTTGCAGGTCACATTCAAAGAAGA
>V300016263_L3_WHPEAkcfEAAARAA-541_1_paired_trimmed_paired_merged_contig_106905
ATTATGTCTTTGTATTAAGTACTAGATGGTGTTTGTAATTTTGGTATGAAAGCAATTCACAAAACACCATCTAGTACTTAATACAAAGACATAATCCATCATCTTAATTCATATATGAATATTACACTTAAATACATGTGTCTGTTCCCAGAAATAGAGGCCACAAAAAGCAACTGTTTCTAAATTACATTCGATCAAAAGGGAACATGCTTTTTTTTTTTTTTTTCTCCGATTCACCCTAACACATCATGAATCCGACGATGCCAACTCCCGTGAAGTTCTTCAAGCTT
>V300016263_L3_WHPEAkcfEAAARAA-541_1_paired_trimmed_paired_merged_contig_106906
GACTTGCGAATATCCGCGCACAACTCTTTATTTTTTCAGTTCGAAACTTTGAAAGAATAGTGAGAAAGAAGCAAAATGGGACAACGGTGATGGTGCTTAAATTTTCATCTTTTCTTACTGAAGCTAAAATAGAGAAACAGAAATATGTCCAACAGGGTAATATATATGATGCATAAGGTTTGAGAGGATACTTGAGGAAATCGAGTAATTTCTGCTGCAAGCGGCTTTGTGTTTCCTCCTCGATGTTAACATATGCCAA
>V300016263_L3_WHPEAkcfEAAARAA-541_1_paired_trimmed_paired_merged_contig_106907
ATGAAAGCTTTTAATTTTAATTGTATAGGAAACGGTTATTTTAGAGGTTTTAAGCTTTAATAAATTTATTCTTCATAAAAAAATTTAAAAAAAAACGAATTGAACTAGTGAATGTAACATTTTTTTAACATAATATGCCCTCATAAGTTGGTCATATGCATTGAACCATGTGATGAATTAACGGAACCATGAAAATTTAGGGGCCTCAAAATCTATTTCAAGGTTCGAAGAGGAGTGAAATAACATCCAAAATTCATGGGGCATTACTTGTTTTTCATTTATTTATTTATTAATAATTTTGTCCACAAGATCACATGTGGTCTAATATCTTAGTGGATAGGATGTTGAATTTATACTCATACATCTCAGGTTTAAAACTCCTTCTTTCCAAAATAGCATAATAATTTCGATCCCTTCCTCTCCCATAATAGTAATAAATTGAAAAGAAAAAAAACAAATTTCTCGTCCACGAGATTGGAGCTGAAAAACAGCTTATTTAAATAAATTGGAGACTGAGAATAGCTAGACTAGTAGACTGGCTATATTCCAACGTCATATTTTACTTATTTTATGTGATTTGTAAGTGAATGCAATTATCCAAAATTTTATGGGTTTTTGCATATGATCCAATATCCTAATTAATAAAGTGTTGTGTTTCTACCATGCATCTCGAGTTCAAAACTCTTCTCCTCCTAAATTAATGTAATACTTTCAATGAAGTCATGGATTCCATAGAAAGGATTCAGAACTGCTTGGCAAGAAAATGAGAAAGCTCACAGCCTCAAGGTGAATAACCTAGCTCCACTAACCTTTGATAACAACCTTTGTAAAGCAAATCCCAGTCCCTTTTTTTTTCTTTTCTTTTTTTGAGT
>V300016263_L3_WHPEAkcfEAAARAA-541_1_paired_trimmed_paired_merged_contig_106908
AACACAAACGGGCCACAACAAAAATAAAACGAACAAACCCACCCAAAAATTAATTAACTAGCGACATCAAACACAAGTATGACAAGAAAACATTAATGTTGAACTATTTCACAAAGAAACAGAACACCAAAAACTTAAAGGAATCAATAAAGGTTTGGTAATTGAATAATTGATTGTTGAGAATTGAAAAACAACAGAGGGTCAAATATCAATCAAATGGGGAAAGAATTCTTCAGCACAAATCATAAAAGATGAACACGTTCTTAAGGGTTTAATATCGGGGAACAAACCTGTTTTTGGGCTATTCCCAACTAAAAAATTCCAATTAGAAGCCTGCACTGTATTTTAATGTTTCTCAATTTCTCTCTTAATTCTCATATTTCCAGTCTCATACTTCTTACCAAACTTATAAATATGCAAAAGAACATTGTAGTAAGTCACCATGGAAGTCAAATCAAGAATCCAAAACATCCAATTAAAGAACAAGAACAACACAGCAAATTTATCATAAATGAGCACCAAAGCATACAACCATTTAGGGTAGCAAGAAAAACAAAGAAAATTCAACGTATTGAACAACTGAAAATTTTAAGTCACATTAACCTCGTTCAGCCTCACATCCATAAGATCAAAACTGAGGGTCCACTTTCCTTTAAGAAAGAACAAACTATCCGAAATATCCATCTAAAGAAGGAATTTGTTACTGTCTATATTTCTGACCCATCAAATTGAAGATTGAAAAAGAAAAATAAAAAGAGATGGATCGGATGAGTCAAAAAACTGGTCACCAAATATATAGCAAGTTAGAGATATAATGTGTGCTCCAAATGTAACCACATTTTATTACTTTTCAACTATTTTTTGCCACACCATACGCAAAACTGAATAGCATGGCATTCATGTTTAATCCAAAGAGATGGACTTTGTTACTGCAGCTAACAAATCACGGGTTGAAATCGTGAAATCAGGCATGTAATTAAAATTGACTCAGATAACAGCAAATTTCAAGCCTAAACCCAAACTTCTGAATCCGGAAAATTTCAAACCGGAACTTATAAATGTTTATGACAGCATTCCTTTTTCAACTAACACAGACCCCAAGTTTTCTTTTTCGGTGTCACGGTTACCCTTAGAAATTGTGGTTGTATTACAGAACTTTGCTCTCACGGTAAAAATTAAGGGTTTTCTTTATCAATTTGTTAGGGTTACTAATTAGGGGTGTTTGCCAGTTGAAAAGGAAAACCCCAATTTTCAGGGTTTTCTATAAATAAAAAAAAACTTGGGATTTCTCTGAACTGACGAAGAAAACCCAAAGTTTTTAGGCTTCCTGAAAATTGAAAAATAAACCCACAAATTTCTAACACTACCCCTAATATTCAAAGAGAAAATTAGGGTTCCTGTCAATAGAAAATAAAAAGCTACAAATTTTATGGTTCCTTGAAAATTAAAAGCCCTAAATTTTATCATCAGACTCAGACAGACGAAAGATTCATAGAACGAACACCAGCTTCTAACATTACCAACGAATCCATGATATCAAAACACAAAAAGAAAACGGTGAAAATCGTGAATGATGATACCTTCGCCGGCAGCCATCGATGAATC
>V300016263_L3_WHPEAkcfEAAARAA-541_1_paired_trimmed_paired_merged_contig_106909
GTGGCCCATCTCCTGGTACCCTTCATGACCAAGCTGCTCCTTCCTTGCCTTGCCTCCACGGTGACCCATCTCCTCGTACCCTTCACTTCCCAGCTGCGCCTTCCTCGTCTTGCCTCCACGGTGGCGTCCTTCAGGGCCATGCACACGCATCATTAGGCAGGTACAAAAAACTACACATAGTAAATGGTAATTTAGGAAGCATGTTTTAAGATTTACCTTCACCAAGGTGCTCCTGAGCGTTGAGGGTTTTGCCGCCGGATCCACCGGGGACAACGGTGGCTCCCTGCCTTGCCTTTTGGTCCAGTTCTTGCCTTATGAGTTAAATTGGATGGAAATGGTGGTTACGGCTGAGCCTAGTACTTCACCATTGGACCGAGCCTCGTAGCCTCATTTCTAGGTTGTTTGAAAGGCTGTCAACCAACTCGAACCAAATCCAGGCCTCAACAGTTTGATGAAATAAGAAGATCGATATATGAAAGATAGGATGTTGGATTCTGCGATTAGATTGTTTCCATTTAGATTTAGAGATTAGAATCTTTTGCTATTATCATAGATACAGATTGTACAACTTTGAACACCAACCCCAACAATCTAATTACACTCTTACGATGGATCGTTAGCTTGATTTAGATACAAAAGACGACGCAGTGGATGTATGATTTCTGGCGCTGGACATGCTTGGACAACCAGCATTCTTTCAACAACCACCTACGAAGAACAAAGAC
>V300016263_L3_WHPEAkcfEAAARAA-541_1_paired_trimmed_paired_merged_contig_106910
GTCATATTGATCTCCAACAGCCAAATAATTGTCTATTGCAGCATGAGCGCTTCCCCAGTCCTTGTGCGGCTTCAGTTCCATTGAAACTTAAGACACGCGACGCCGACGAACTCGTCGTCCGCCATGGGAATCCATTTCAGTCTTCGATCGTGACGGCGGCTCAGTCGTGGTGGTCGTGACGGTGGTGATGGTCTCGGTGACTTCTGCGATAGTGGTTTCATCGAGGAGGAGAAGAGTGGGTGGGTGGGCATCTCGATGCGAGTGG
>V300016263_L3_WHPEAkcfEAAARAA-541_1_paired_trimmed_paired_merged_contig_106911
TTTTTTTCTCCCTATGTACTCCTGCCCTTGTGTTTGCCTGTCGTTTCGCCTTTGATTTATTCAACACAAAAGCTAGAAAGGAGCACGCAAGCACACGTGGAGTGCAGAAATCAGTTCCCTGTTCGAATACATTTTTTATTTGGAGAAATAGATAAAATTAATAGATAGAGTGACTCAAATCGGTGCAACGTAATTGCCAATTC
>V300016263_L3_WHPEAkcfEAAARAA-541_1_paired_trimmed_paired_merged_contig_106912
AGGTGCCGTACAATCCAACACATGCTGAAAGGATACGAACCTGAAATGTTAATCTCTCTGCTACTGTGTTTTATATCTCTTTCATATCATATCTGATGATGTACGATACCAAACAGAAGCTCAGAGACATATCATTAGCAGGAAGTTGATCACATCGTATTAATTTGTATCATAAAATTTATTTCAAATGTACATGTGGAAAACCTGAAATGAAAGGACAAGTAATTAATCTTACCACAAGCAGATCAGCTTCCACAACT
>V300016263_L3_WHPEAkcfEAAARAA-541_1_paired_trimmed_paired_merged_contig_106913
CACGTACCTTACTAGTGTTTGGACCTTCCCAGCAGGCTCAATGTGATGAGGTCGGAAGGGTACTTAATACGCTTAAATATTTAAGGGTTTTAGATTTGAAAGGCATTCCTTTAGAGGACTTTCCAAAATCTATTTCTGGTCTCATTCTCTTAAAGTACGTAAGTATGAGGAAAACCAAAATCAAAACAGTCCCAAGTTCCATAAACCGGCTTGCTCATTTGGAAACTTTAGATCTTAAGCGCACCCAGGTGACCAAATTACCAGAAGAGATTTATAAGCTCTACAATATGCGCCATCTTTTAGTGAGTCGTGGCTGTGATGGTGATGATGATGGACCCGCTCAAGGAGTAGAGATTTCTGCAGGCAACATTGGAGCTTTATCCGAATTACAAAAGTTGTCACTGATTAAGGTGGGAAACAACAGAACAATACTAAACGCCTTAGCAGAACTAACTGGTCTCAGAAAGTTGGGCTTGACAGATCTCAAAATTGAACATGGAACAGAGTTGTGTTGCGCTATTGAGAAAATGGGAAGTCTTTCAACACTTGAATTGAGATCAACAAACGAGGAGGAATATCTTGAGTTGGATCATCATATGAAATCCCCTCCTCGGTCTCTAGAACGCCTCAGTTTGAAAGGGAGGCTAAGATGTTTGCCGCAATGGGTTCCCATGCTTCATAGTCTAGTGAAGATTTCCCTAAAGTGGTCAAAACTTGATGCTGATGCCAACCCACTCAAGCCCCTTCAAGCATTGCGGAATATGATGGAGCTTCATTTGGTTT
>V300016263_L3_WHPEAkcfEAAARAA-541_1_paired_trimmed_paired_merged_contig_106914
ATTTTTAATTTAAAAATATAATAACTTACATAGAAATACATTATTACATTAATATCAGAGATTTCGATAAAAAATTGAAACCATAAAGGTTTCAGTTAAAGAACATTGATAGTTAGGGATCGCATCTAAAGTCTTTTTTTTAGAAATAACAATATGTGGGAGCTAAATGATTTGGAGTTTTGCGTTTTTTTATAAGGAAAGTTAATGAAAAGGGCTTGAAAACTTT
>V300016263_L3_WHPEAkcfEAAARAA-541_1_paired_trimmed_paired_merged_contig_106915
TTGTTACGGCTCTTCGGTGTTTTCGTCCTGCATTTAGAGATCTCTCTTAGGGATAACATGCAAGAAAAAAAAAAAAACTATTTCGAGTAAAATGAGAAATTGTCCGGATCGTTTCTTTACTTCTTGTGTCCAGTCATTTGTTTGTCTGTTGTGTGTGCATTTGTTGTTAGGCTAGGCTAGGTTAGGTTAGGTTAGGTTAGGTTAGGTTAGAGGGATGTAGCTCAAAATGGTAGAGCAACTCAGCTTGTGATGTAGCTGAGAAGATCAAGGTTCGAATCCTTGCATCCCTGCATCCTACTTTGTTGCATTGAGAATTGAATTCTAACTTCTTGTGTGTCTAGTGCATCTCTTTTGTGTTTAGAATCC
>V300016263_L3_WHPEAkcfEAAARAA-541_1_paired_trimmed_paired_merged_contig_106916
CCAGAAATGGATTTGTGCTTGCTAATCGGTCAACAATAGTGGTTACTTTGTCATGTTATTAGATTGCGTGCCTTGATTTTAAGGCATAGTAAGTTGTTGTAATACACGGAGGGGGAAAACTTGCTTGATATATGAGCTGCTACTCTCTCATCTTTTTTAGCCCTTATAGTTTATACTTGTAGTATCAGTTAGCGTGTCCAACCTTTTTTTCTACTCGAGGCAGGTCCTTAATTTTCAATGTTTTTGATACAACCGACAGAAAGATTGTTTTGAGGGAGGTTTGAGAGGGCTAAATTATATTTTTGGAGCATGGGTTGGAACTATGGGCACTTGTCATACATATCCCGATGGAATTAGGGGCAAAGCTAAGGGTACTCTGTACAAGCCAGCACAGGGCTAAACTTTGCAGACATTATTTTATATATTCTACGACACAAGATAGATTTGATGAGTCTTTACATTTTATTAAGTTGTGTTTCAATGTTTCTGAGGTGGTGGTGTTTGGTACACTTTTTCTCATTTGTGGGTTTAAAGTAGAACGA
>V300016263_L3_WHPEAkcfEAAARAA-541_1_paired_trimmed_paired_merged_contig_106917
TTCTCTAGTTTGTTACCTTCTGCAGGTATGGTTTCCCCCTCTCTCTATCTTTCTATGTATCAATCCATCTCGCTCTATCTTTCTATAACTCAAACATGAAAATGTGTTAATTCTGTCATGGAGTTACGCTGAATGGGTAAACCTCTAATGAAATTAAGCTTCAATTCAGATGTTAATTTCAAAAATGGCATTTTGTGTGTATATGAGATACGTTAAGTATATCCCACTGTGTTTATATGTTTTATCATGTTGCTTCAGGACAAAAAATCGTTCATGTTACTACTGGTTAAAAAACTGACCATGTTAGTTGCTTTGTTAACCTGTAATGCACTTGTTAGCAAACTCTTATTTACGTCACT
>V300016263_L3_WHPEAkcfEAAARAA-541_1_paired_trimmed_paired_merged_contig_106918
CCGCATAGAATGAAAAAAAGTTATCTGGATATCAAGCAACTCCAAAGCATTACCAGAACAAAATACCTTTTTATAAACCTAAATCCGGTTTTATATCAATCCTATTCAACAACTGACATCGCCCCACAGCCAACAAAAGCACAAACGATTAATTTATATAATCCAAATAAAAAATTATTGATGTTAAACAATCAAAAGCACAACTTCAAAAAATAATAAGAAACACATAATCATGATTTTAGTAGAGGCCTTCAAGAAAGTTCAAATCAGTGGGGGCAACAAAATCCTGCTTATTGTTAACTTAACTGACACAATCAATTGTCCTTTCTGTTGATGCTAGCAACGTAAACACTTCAAATTGCAATATATGCAAATATAATTATCACACAAAGCATCCCATGCAAAGACATTATATGATTAAGAAGCAGAATTTAATGTTTTACATCCGCAA
>V300016263_L3_WHPEAkcfEAAARAA-541_1_paired_trimmed_paired_merged_contig_106919
TTAATCTGCTCTTGACTGCTCTCAAGACATTCACTTCTGAAGGATTTGTAACTATTGCAACCGCAACGAGGAAGAAGGAAGAACACAGAAGAGCAATGACACATCCAGAAGCTCTCAGCTTCGACATTCTAACACCCTATTAAGTGTGAGTGGTGGACTTTGAGACTCGTTTGAGACCTATGAGTTATGAGACAGGTACTTAGGG
>V300016263_L3_WHPEAkcfEAAARAA-541_1_paired_trimmed_paired_merged_contig_106920
TCTACCTCACTCCTCACGTGAATTGCGCGAGGAGTATGATAGATACATTGGGATATTAACCCCGGGATAGATAAGTTTTTTCTGCTTAACCATCTAAACCCTTTCTGCAACTAGCTATTACCCTTTATGAATTGTTAGATCAATGCATCTTATTCAAAGTGTTATTACATTTTGGCTTATGGATCATAAGTTAGGGTTTAAGCGTCGGTTACAGTCCCGGTTATTACCATAACAGAAAACTTAATCCTGATAAAAAAGCTGCCGAAGGTCAAAATGTAATCGGATAGCCTTCTAAGTCCAACCATAGTTTAATTTTCTCAAGTGCATAACATGGGGTCTGAGATAGTTTTTTCTGCGTTTTTTCCTGAAGACTTATGATCGAGCAAGCATACA
>V300016263_L3_WHPEAkcfEAAARAA-541_1_paired_trimmed_paired_merged_contig_106921
CACAAAAGTTAGTCTTTTGTGGTGTGTGTCATAATCTGACATGTGTATGTTACGGATTTATAGAACAAATAAAAACATTATTAGGATGAATTGAGTGATTTTAACAGTATTTTCAAATGTATTATGGTGTAATCTTGATATTCATTCCCATAAGAGAAGTTTACACTGTTAGACCATCAGGATTGATTAGTCGCTTCCAAAATGACCCTCTTGTCCCATTTACAAGTCATAAGAGATCCTTTTGACTTGAAACTTGATTGGAAGTTGGACCAGTGGAAAGAAATTGATCCAAGTGCTTCCAAAATGTCTTGGCTCAACAGTATTTCTGGATGTGCTTTTGTTTCCTCCTTGGTGGTCTAGATCAGGATTGTTTTTATTTTCAAACCTTTGGAATTCCCATTGGAACTGTTCATTTGATCAGGAACTCTTCAGATTGCGTTTCTCTTTCCCTTTCAGCAAAATTCAATATAACGTTTTGTGACTTCATAGTCTGCTGTTTAATTATTCAATCAAGATCATCTTCATGTAATCTCATTTGATTTGTGCTGCCTTTACTAGATCATGGCAATTGGCACCC
>V300016263_L3_WHPEAkcfEAAARAA-541_1_paired_trimmed_paired_merged_contig_106922
TTAGCCTTTGGAGACTTTTATCTCTTGATATTGTTAAAACATTTTCCTTGACAATGAGTTACTCTTTTTTATTTTCAGTTTGCATTTTATGTTGTGCATAATACTACATCTCTGTCTCTAAATTGGGTTTCTCTTCCTTTTTCATTCTCTTTATTTTATGGATTTGAGTTTTATGCTGGTTATTTGCATTTACACTGTACATTTGTTCTAGATATGTATTTTGTAGTCTATCTGGGTGTGCAATTTTTCCACTGTGTCATGTAAGTTGTGGATAGTAATTCCAGTCGAACTATTG
>V300016263_L3_WHPEAkcfEAAARAA-541_1_paired_trimmed_paired_merged_contig_106923
GAACCCGATCCCTATACTGATGTAAAATCCTCTCTAGGCATCCATTGCAGGGATTCATGTGCAGCGATAAAAGCAAAATTATTTCTCCACTCATCAAGTACTAAGAGCATCTTCAATGGGAGACCCTATTGTTGGGTCTCCACCACCACTCTTGAGAACTCTTTTAGGGGCTTCAAGGTAATATTCGGGTCTCTAAATGAATATTGTCTTCAATGAAAAGTCCTTATAGTAGAATACATAAATGTAGGGACTAAAATATTAGAAAAAAAAACGTTGTTAATGTCGTTGGAGCATTGCTATTGATAAAAACAAGAACAAAAAACCAAAAAGCTATCTCTAGGTATTCCAATGGTTAAAGAAAAAGAGGATAAATGACCTCTATTCCGGCCCATTAGAAACCCTTTGTCCTTATGCTGTGGTGTCCAAGGTCCCCATAGGAGATCAATAATTCCAGTAGACAGCATAATTTGATAAATTGAGACTCTTTGATGCACCATATATGGGTTAGTCTTTACCTAATTTGCTTTCCACCAAGCTTCTTTTTTCTCGATTCTACCAAGGTATTGAAATCCT
>V300016263_L3_WHPEAkcfEAAARAA-541_1_paired_trimmed_paired_merged_contig_106924
TAGGAGAGATTGGGGTATTTTTCAACATCCCCCAACCTTTTACAGTGAGAACAAAAAAGCTTTCTCAGGTTATTCGGATCAGCCATCAATCATTCAAGCAAATCGTACAGTCACAGAATGAAGACGGCAAGATAATAATCAAAAACTTCATTGAGTACTTGAAAGACTTGAAACAAGAGGTGCGAGAAGAAATACCATTTCTAACAGAATTGCTCGATGACCTGAATATAGAGCATATACAACCAAATGAACCAGCGAATTACCAAGGAGAAGCGAACATGGAAGAAACAAGCGAA
>V300016263_L3_WHPEAkcfEAAARAA-541_1_paired_trimmed_paired_merged_contig_106925
TCACTTGTACAAGGCTACCCACTGTAAGCTTCTCCTAAAAACTACTGGTTCAAATAATTGAATCATTTAGCATTGAAACTTCGTTTCTTTTGCCAAAAATAATAATAATTGAATGAGAAACCCTGGAAATAGCATGTTACACAATGAAATTACCAGACATAATGTGTTTCTTTACGTTTCTTTTGGAGCTGGCTTGCCTAAGAAT
>V300016263_L3_WHPEAkcfEAAARAA-541_1_paired_trimmed_paired_merged_contig_106926
TAAAAACCAGACACAAAATAAAACAGGCCAAAGTCCACGAGTTTACCAAACTACATCAGTCTAACACATCCGACTTAATCACTCGTTTAAATAAACAAGATCCGTTAATTAGATTCACTAATTCATCACTTGGGAGCCCATGCAGCTCTCGTTTTGGCCGCAAGAATCTTTGCAACCTCAGCCAACTTGTCAGTCTCCGGCATAACATCC
>V300016263_L3_WHPEAkcfEAAARAA-541_1_paired_trimmed_paired_merged_contig_106927
CTTTGCTGCTGCCCAGAAAAAGTATAAAACTGTTTTCTGCACTTAATGTTATTTATGTTGGTAATCTTTCAACATTTACAGGGTAGATTATGAAATGGCTGTTATAAATGGAAATTTGCTTCTGTTGCATGTGATTGTATTGCCAAACATCAATATCCCTGTCTTATATTTGTATTTATTTATTTTTGTTTAGAAAAACGGATGACTACTCAGATATTTTTAGAACCTGCTCGTCTACCTTTCAACTTACATGTTGGTTCAGTGAGTTATACATTTATTTTGCAACCACATTTTTCTATTCTTGGTGGTTGCGTGATGATGAATTTTACTCCCGTTTTACATACACTGAGTTGGCCAATGATCTCCATAAAGAGGCATTCTTCTTGCTAATTAGCAGAGCTTAAAATATTTTACTCTGAACTTAATGCTACTACAATCATGATACAGGTGCAATGCTTGGTTTATGTTGCTCAAAACTATTTTGTCATTGTAGTTATCCTTCAGCTTCTATTTCCAAACAAAGTTCTGTAGGGCTCATCCTACTGTACTTATTCAACCATTATAACACTCATGTTTCTTAAC
>V300016263_L3_WHPEAkcfEAAARAA-541_1_paired_trimmed_paired_merged_contig_106928
GCACGATTGAGTCCGACCCAGGTATAGTTACATCTTTCTTGTCCATTTGGTACCATGTATATTAATGTTTGAGCGATAGTCTTGACGTGGAACTGTATAGTTCGTTGTTTTTGATATATCAATTGTACTGAAGTGAAACACATCACATGCTCTACGAGAATTGATATTTCTAGCAATAAGCATTATGGGGTCCATAAGTTTGGTTTTGGGAATGTGTTTTTGGGACCGTTTGAGTGATGAAAGTTGTGAT
>V300016263_L3_WHPEAkcfEAAARAA-541_1_paired_trimmed_paired_merged_contig_106929
TAGTTTCTAATCTAATAAGAGTTTCCCAAAACGGATTTAAGAGAAGAAAATAATCAAGCTCCAAAGTTGAGTTCACAAACAGTTTAATCTGCAGAAAATCTGCAGATTTCCAGAATTTTTTCACATTTTCACATCATATTTTCCATAGAAGATCTCAACCAAAATCAATGAAATAAATTGGGCTTTGTTCCTTGTCATGTCTAATTTCAAATATATAGAAGACTTTTGAAAAACATGTAATGGATTGAGAGAAAACAAGAGCCAAAATGAGGCTCACGAAACTGCAGTTTTTCTAGAACTCAAAGTTGCAATGGTAAGAAAATAGAAAATTAACAAATTTAAGCTAACCTTTTGTACCAAT
>V300016263_L3_WHPEAkcfEAAARAA-541_1_paired_trimmed_paired_merged_contig_106930
ATTAGACAACTGAAAATCCCTAATCTGGAAAAAAAAAAACAAAAAATTTAAACCCTAATCCTGCATTCAGAGAAATTTATAAAGAAAGTAATATAAAAGGAAGTCAGATTTTACACAATATCGACTTTCACAAATTGCGAGGAGAATGAGAGAAAGAGATGCCGTCCAGCGGAGGAGGGAGGAGGATGCTGTGAGCTGTCTTAATTCCTTCTTTTGTCCGGTTTATTTT
>V300016263_L3_WHPEAkcfEAAARAA-541_1_paired_trimmed_paired_merged_contig_106931
CCGTAACACGATATTGTCCGCTTTGGGCCCCGACCACGTCCTTATGGTTTTGTTTATGGGAACTCACGCAAGCAAAACTTTCCAGAAAAAAAAAAGAAAAAAAAAAGCTAATTCAGCAAGGGATTTACAACGTTGACAAATACATTTTCAAGCAATGAAGACACAAATATTCAAAGTTACTCGGAGAAGTCTGTGAAGGGTCAATAGGACAAG
>V300016263_L3_WHPEAkcfEAAARAA-541_1_paired_trimmed_paired_merged_contig_106932
TTGTATTTTAGCCCTTGTGTTTTGTCGATGCTGACCACATATCGACTGACCCTGAACGACAATTTGGTGAGGTACATAGTGGTAATTGGGCCATCATGTGCTTTGCATATGACTCTTTTTTCCTAGGCTTACTAGCAGCTTTTATTTACGTTTATCACTTGTAACATTTACTTCCATCAATGTATGTTTGACGAAAAAATGGTTTAT
>V300016263_L3_WHPEAkcfEAAARAA-541_1_paired_trimmed_paired_merged_contig_106933
ACCATTTTTTCGTCAAACATTCATTGATGGAAGTAAATGTTACAGGTGATAAACTTAAATAAAAGCTGCTAGTAAGCCTAGGAAAAAAGAGTCATATGCAAAGCACATGATGGCCCAATTACTACTATGTACCTCACCAATTTGTCGTTCAGGGTCAGTCGATATGTGGTCAGCATCGACAAAACACAAGGGCTAAAATACAAAACCACAGATGCAAACATGACCAAAACTAACAAATCTAATACCTAACTTAGCAACTACAAAGATGCACAATGAAGACATAAATTTGCCTCTAAAAAGCTCAACAAGAAATAAAAGCAGCTAAAGCCAACAACCGCTTCCACCACCCGAGGACCAGCAAGGGAATACTTTCCTGCCAACAAAGCAAGAAGACAGAACACCATCAGAATTGTAGAAGGAGGCTGCGCAGAGACCCAAACCAGCTGCAAAGCGGTTTTGCACAGCTTATCTAAGTGAGCGACAACTC
>V300016263_L3_WHPEAkcfEAAARAA-541_1_paired_trimmed_paired_merged_contig_106934
TGCCTGATTGTTTCGGTTGTGGGAAGCCTGAAAATGTTATCTCATTAGTGCTACCTTAAGCAGCTTACCACTCAGTTGAAATCAGCTTGTTTGAGGACTGCTAGAGTTTGACGTCCTAAAATACTGGTCAAGTTCTGTTCTGATTATAAAGAGGGGAAAGCTGCCCTTGCTATGGATGATAACGTAGGCGATGCATCAGGTTACCAAAAATGTAGCATGATCCTTCAAGGATTGGCAGATTGTATAGCTTG
>V300016263_L3_WHPEAkcfEAAARAA-541_1_paired_trimmed_paired_merged_contig_106935
ACGAAAAAGAATGGCTGCGGAGGGTAAATAACCGCTAATACTTATTATTTCAAAACTTTAAAGATTTGTGGTAGGAATAGTTCTTCCCCTCACCCCCTTTGGTTAAGTGTTGAAGAGAAAGTTCACTTTTCATTGTATGATAAAATTTAGAAATGCATAACAATTGTGGCAAAGCTAGTGGAAAACTTTATTACTCGCCTTTGCTAATCGGAATTAATAGTCAGCTTTGTTTGATTTGTGGTATCGGAAAGCATGCTTGTGCTTATTTACTCATTGTTTAGTATTAAAGAAAATTTAAGACAAAAAAGATATTGGAAGAAAATACTTTACAGTAATATTACAATTCTGTACTTAGGACGTAAGGTTGAGTTCATAGATACAGAGATGGTTAGGATCTAAGAGATGTACACGAAACAGAGAGAACGAAATAAGTCCTCTACTTATTTTCTCATGAACATCTTCTATATGCATGTCGAACCCCACCCACAAACAGTAATTTCAAACTCCCGTGAGTATCTTCTTAGTTGCCATCGCGCTGCTGTCCAGATTACTTTCATGGCTCCAGGAGTGTGGAGATGGTGAAGTAAGTAGCGGCCACAAGAGATTCCTTTGTTTTCTCACTCTCCGAACAACCGTCCTTGTGTATTTCCTTAGGACCTCATTCACAGCCTTTAGATAGTTGCTTGAGTCATGGTCTCGTAAGATTGTACCTTCTGAACCATAAGCTGTAGGATCAC
>V300016263_L3_WHPEAkcfEAAARAA-541_1_paired_trimmed_paired_merged_contig_106936
TGAAGTTGAGTCTAAATGTAATTGAACAGTGTAACTCTCTGTTTTCTGTAAAGTTTCCAACTTTCCATAAAAAACCTCCAAACGCTGAATAAAATATGAAATATGCAATCCAAGTCGTGTTTTTACTCTTTAGCAGCAGCAAAACAAAGGGAAATCGAAATACAAAAGATAACAAAAGGAAACGAACCACCTTGCCCTTGCCCTTGCCTTTGCCTTTGCGGGAAAAAAAGAAAGCTTGCTAGACCAAAACAAACAAGAAAACGATATGTATGTGCGTGTATGTTGCGAAATCAAAGATTTGATTTGATTTGATTT
>V300016263_L3_WHPEAkcfEAAARAA-541_1_paired_trimmed_paired_merged_contig_106937
AACAGTATAATGCTGATTGGAAGAGGTGGTTTTTTTCTTTCTTTACCTTTTTGGAATTTCTTGTGTATGCATTGTAAGGATAATAAGATCATACTTCCAGAAAGTTTTGAACAACTCAGTGGATGAAATCTAGTTGTTAGCCTTGGGTCTCGACAATTTATATAAAGAAATCTCCAAACAAAAAGGTTAAACGTTGTACTTACTTCTGGTCTCAATTGTTACAGATGGCTTGAGAGCATTCGTGATT
>V300016263_L3_WHPEAkcfEAAARAA-541_1_paired_trimmed_paired_merged_contig_106938
TTTTTTTTTCCCTAAATTTGGGAGTCTGTTTGGTTGCCGAGAAATTGCTGGAGAAAAGAACAGAAAATTGGCAACCCTTGATTTCATGCTTGATTTGATTGAGTTTTCTCTGGAGTTGTGCGTCCGAATTATATTTGGGTGGCGAGAAATGTGGTAACGGAGTGAAATCAGGAAAGTTAACTTTAGTTGAGTCTGATTGGTTGATTTGAATCTAATTGAATTGTTCTGGCAGCCATTGTTCTTTTAGGTTCTGATTTGCGAGTTACTTACGTGCGAAAAGCTCTTAAATTTTGCTTT
>V300016263_L3_WHPEAkcfEAAARAA-541_1_paired_trimmed_paired_merged_contig_106939
GATGGCGTGTCGGATATGTAAGAAAATACATTTTATCTTCAATGTTAAGTTAATAGGTCTAGATTGAGTGTGAAAGTTTTACGCCCTTCAGTAGTTGTAGATTTTGCATCTTGATAGACACCATATCAAATAGCCATTACGACTACACGTCTGTCTAGAGATTTTCTTGCATGGTAAAATCGTTATTTGGATTTATGAGTTAGCATTGCTGATTCAACTTAATTGATGAATTTATGCAGATAGCTTACCCATCAGAAGTAGAGGGCTTTGGTACCCAACTCCTCA
>V300016263_L3_WHPEAkcfEAAARAA-541_1_paired_trimmed_paired_merged_contig_106940
TTTGAAAAGGAAATGGAAGAGAAAAAAGTATGTATTTAGTCTCGATAGCAATGAAAAAAAAAAAAAGAAGAGGAAACTTAGAAGAGCAAGAGGAGAGGTTCCTATAAAGGACAGAAGCTAGAATATCTGAGAGAATTGTTTCTTGGATCGGTTGGTGTTGCTTCTTATAACTATACATATAGTGAAGTTCATTTAGGGACACCGATAAGTTAATGCCGAAGTTGGTGGTACAATTAAAATAAGATTTTCTCTAATTGTATCTTCTTGTACCCATTTTTTAGCAGTTTCCTGTGCATTAAAATTCCCTTGTTTAATTTTGTACAACTATAGTTTGGTGCAAATAAAATGCTTGATG
>V300016263_L3_WHPEAkcfEAAARAA-541_1_paired_trimmed_paired_merged_contig_106941
GTTCCCTGGAAAAGCATGGTAATGGTTGAATTTTTTGAAAAGTTATGTAGTGCTTTTACTACGTTCTCTGGCTTCATTCTGTAATTCAATAGACATATAACAAAAGCTAGCCCTTCGGAAAATAGCTAGAGAACTTGGTTTTGACCTCATCATTCCTTGAATTGTGTAGAAAATGCTTGATTATGATCTTTGAAAGATTGATAGCATTTCCTTAAATACTTATTACTCGTTTTCAAGTTTTAATCTTGTATCATTATTAAGTCTCATTTCAGAATAAGCATAATCTACACCATTTTCTTAGCAAAGCATGATTGTGCAGGCAGAACACAAAATTCAGTCGGGA
>V300016263_L3_WHPEAkcfEAAARAA-541_1_paired_trimmed_paired_merged_contig_106942
AGAACATTGAGCGCTCCGGCCTTGAAATGATGAGGTTGAGAAGGTCTTTTTTCACGAGAAACATAAATAAGAAGAGGCTTATTTTTGGCTTCATTTGCTTGAATTGCATCAGCATTATCACTGGACGTTTCTTGTATTACCTGCCAAAATTCCAGATATGATTCTTAGGATGAATTTGTATGTAATTAAAACAATATTTGTCTTTCCTTACAAGAATATTAGGTTCCTTTGTGGTTGAATTCTTATAGCAAGCCTGATGTTGACAAAGTTAATGATATGAATTGTGTGCAGACGACTTTTTTCCCATTTGTTGGATGTATTGGTAAAATAGAAAATAATTTGGAAATTAAGTAGGCATGTCAGTTGTGAGGCACGGATTATCAACGTTACTATCACTAGGAAAATACTAATTACATGTTAATACAATAAAATCATAATTTTGACACTGATAAATTAAAACTTCATATAACATATCAGTTCAATAATACAATGTCTTGTGATGATAAACTTAAACATAATATTATATTATTGGACTATAACGCCACAGTTATAATAAACTCTTTCTATGTCAGTACTTCTCGTCACCGATCCTACTTTTATTTTATTGGTCTTAAATAAATCTGTCTTTTGTATTGATGAGAATCACCAAAGCTAAAGTACTAATCAACAGAATTGGATCCCATCCAGATCTACTCTTGACCATTCATCATGTATCATGCGGTCAGAAATCATTTGACGTTGTTTATTTAAAATCAAACACAAATAGTATTTGATAAAAAATTAATCGCACGATGTACGAT
>V300016263_L3_WHPEAkcfEAAARAA-541_1_paired_trimmed_paired_merged_contig_106943
TGGGATATTTTGGTTACCTCATCTATGGCTTCACGGTTTTTTCAAGGTCGGTTTTTTAATTGTCTTGGACAGTCGTGTTCTACATACAAGAGTTCCTCCATTTGGCCTGGTTTACGCCCTTCTTTTTTCAGATATTTTTCATGGATCAAAATGGGTGATAGGTAATGGTCAAAATATTAATTTTTGGCATGCGAGATGGTTAGATTTTCCAATAGTTGATAGGCTTGGTATTCCACCAGATTTATGTAAGGCTTTTCGAGCTAAAGTTTCTGATTTTATTGTGGATGGTTGTTGGATTCCCCCCACCTACTTTACATTCATGGCTAGTGCCCATTTGGGAT
>V300016263_L3_WHPEAkcfEAAARAA-541_1_paired_trimmed_paired_merged_contig_106944
TTGAAACCAACAAAATGTCCAATTATTATGTATGCTCAAGTTACGTGTTAAGGTAGGAGCCTGGTAAGAAACAATCTTGATCTAAGAATTTGTACAACCTAGTAATTTCGCTAGGACTAGCTACTATGTACTTTCATACTTGCTAATTGTATTTTGGCTATCGCACAGCTGTCCTTTCTTCCAAAATAAGCTATGATGTATCCAACTGCCTATATGTCTTGATAATTTCGTTGTCCTCCA
>V300016263_L3_WHPEAkcfEAAARAA-541_1_paired_trimmed_paired_merged_contig_106945
CACAAAGAGGTTCTTCAAAAATAGGTATGTTAGAATCTGATGTTGTTGGTTGATGTTTTCTTGCATCAGTAAAAGAAAAACTTAACTCTTGCAAGCCATTTTGGTCTCCATCAAATTTAACGGTAAAAAGGACTTTTTTGTTAAAAAAAAAAGATATGCAATTCTGTCAGCCATCATGATCTCCACTCATAGCCACGCCACCCACCACCCTCCCCTGACCTACCTTAGTGACCCCACCCCCCCCCAAAAAAAAAAGAAAGAA
>V300016263_L3_WHPEAkcfEAAARAA-541_1_paired_trimmed_paired_merged_contig_106946
TCTTCTCTACCAGGCAAAAACGGTACACTCAACTCATATCACAAGAACCCCATGTTGTCCTGGGAATTCTCCTCATCGTAGCTAGTTTTTCTCTCTTTTCTTTTTCTCCAAACAAGTTTCTTAATTGGTTGTATCATATTCACTAGCGCTTACAGAGTATATATACAGTTTTTGCATACAACATGTGTATATATACATATATAACTTTTTACTTATACACGTGATAATTTATACTATATTAATCTAAACTACGAAGAGGAGATTCGAACTTGAAGGAAACTTAGCTAAGCACAAGTCCAATATATAGTCTCGCTTGGAAAACTAAATATATATATATAACGAGTTAATATGAGAGAGAGATGAGACACAACGGTTGTTTTTATTGATTTGTTGTAGGTATGGAAATATTTTTAAGACGC
>V300016263_L3_WHPEAkcfEAAARAA-541_1_paired_trimmed_paired_merged_contig_106947
GATATTCTAGTCTTATATTAGCATTGTATTATGACATTGAAATTGATTTCCCACTGGACAAGGAAACATATTCAGTTTCCTATATGGATTTTGACAGGGATTCCTCATTAGTTTTGGCTAGGATTATGTTAGATATATAGTGGCCTTTACTATCACAGATAATAAGCTCATTATTGGACTTAAATCTATTATGAGTCGAGCATATTATTTTCTGAAAGAGAGGAAAGGTTCACTGAGTTTTGTTGGGAGTTTTTTACTATGGCATCATCTTCTGGAGCTTCTACATGTTAATCTCTTGCCATTCTAGTTATATAAACCATATATTTGCATATATGGTGTTACAACTGCATGAATTTTAATTTAATAGTGCTAATATTTGCAAAATTTCCAACTAATGTTGGTAGGGGCGTTTAGATTTAGGTAAAAAAAATCAACATGGCTATTAGTTAAGTCCAGTATTAAATTTT
>V300016263_L3_WHPEAkcfEAAARAA-541_1_paired_trimmed_paired_merged_contig_106948
ATTGACGAGGAAGATCTTATGGGTGGTAAGCTTAGAAATCATTTAAGTTCCCAACTTTTGAAGGAAATATTGCCTTCACATTTCATTCATGGCTGAAATCTTTCTGATCAATTTCGGACTGTCAATCTTTAGACTATAGGCTAGGGGAAACCTTCTTATTCATCTTGTGCGCTGTTAAGATCTATTCTGGTCACATTCAAAGCTGATATGATTCTGTGTTCTTGATGGTTCTGTTTCTAATTGTCTTACCGTATTCTCAATTTGGTGTGCAGAGCTGGATGCTCTAGAAGC
>V300016263_L3_WHPEAkcfEAAARAA-541_1_paired_trimmed_paired_merged_contig_106949
TCGCTCGACGTGATGTAAGTTGATGAGACTATAACAATTTCCTAAAGAAACTGATTTAGAGATATAGAAATGAAGTTTTGTAACCAAAAAGTCAGTAGCTGCTGGCTACAAACTGGCCGCGGTTACTGATTGCTTTAGATCAACAAACTCAACCTAATAAGTTGCTTGGATCAGTCTAATGTTATAGATAACCTATCACATTTTCCTCGTCGCTCTTCAACTGTCGTCATCTC
>V300016263_L3_WHPEAkcfEAAARAA-541_1_paired_trimmed_paired_merged_contig_106950
TTGTTTAGGAGGATAAGATACTTATCCTAATAATTCATATACTATGTCTTGAGAAATTTCTTACGATATTATCACATTTACTAAAAAAAAACATTGAGACGAAGTCCTAATGTTAATTCTCGTATTTTCATAGTTGTAACAAACTTTAAATTCGAATATGAGTTCTCGTTGTTTAAATTAAAAAGACTCTCAAACCAGACAAGAGACTTTCCCATAGTTTACCTCCTTCCTTATGCTCACCAATCTCCTCCG
>V300016263_L3_WHPEAkcfEAAARAA-541_1_paired_trimmed_paired_merged_contig_106951
CCGCTACTCCGATCATCGAAAACAACAAGGAGCAGTCAGAGACTACTCATTTTCAAAAAAAAACCCGCGTGCCAGTCCATCATCACATCTCTTAAAGCATGTTGCATATGCATTGAAAGAATTTTTCTCAAGCAGTTTTAATTCAATACAGTTTGCAGGTAGGCCATATCACTCATACAACTACCAAAAGCAGAAATTCTTGTTCCATTAAGTTAAAAAGATTAAAGAATTCTTGTTCCATTAAGTTAAAACAATTAAAGTAGGGAAA
>V300016263_L3_WHPEAkcfEAAARAA-541_1_paired_trimmed_paired_merged_contig_106952
TCCGCTTGTGACCCATATACCTCCTATAAACGATAAAACAAAAAATGTAACACATGGTTAAGAAATCTCTTAAAATGAAAAGGATTAAATTTAATAAGAAACAAAATAACAAGTAGAAATAGTTGCACAAATTACAAACCTAATTTGACAATGACCATGATATCAAACTACACAAAAAATTTCTGAGATCTTTATACTAGGGTTTCAGTTGAAATAAATCTCTCCTCATCACCGATGGATGTCAACGCAAGGTTATTCAGCTGGGAAGTCAACTAAACGAATATACACTAGACTACTAGACAATATCACATGTTTACTTGAGGATAGCAAGATCTTAACCTGTAAGATTTATTAACTATTTTAAGATGCAAACTTACTGCAGTTGGAATGATTTCACTGTTGAAAGTTTTTAGTATACCAGTACTCAATTGAAGGATAGAAAATTATCAAATTTCCGCAAATCTAGCCAAAGTCTAAATTTGGGGAACAAGTTACGGGAGCAATCAGTATCCGCAATGTCAAGTATACCTGTATTCAAAGGAGTTAAATCCCACAGAAACTAGTTTGAACTGGAAAGACAATGAATTTTCTAGCACAAGCAATCAGGAGTTACATAGACATCAAAATGCCAATGAAATAAGGAACAGTTGATGGGGGGAAGATAAGATGTTTTGCTGTCTGTCTAGTGCCTAGCAGAAATCCTAAACATTTAGTAAAAGGAACAAAGGATAAGCAAACGTAAGAAAGAAAAGAAAGGACAAAAATACTTGAAACTTCAAAACAAAATAACTTCAAGTTAAAAACGGCAGTACATTTGTTAATTAGTTCTGTCAAATGCTACAGCTTAGGCTTGTGCAAAATTTTCAATAGTAGTTGAACACTGTAGTGCTTTGTTAAGTTTACCGTGATAGAGCAGTAATTACTGCACCAGCATTCTCCAAAATCAAATTTATACATAATTTACTGATCCCTAGTATCATTTTGGACATATATAAATATTTTTTTTTTCATGCATTAGTTCAATCCCCAGAAAGGCTGATGTAATAGTGAAATAGATTTCTAACCTTCGACCTGCGAGAATCTTGGCCATATTCCCGTTATTATTAGTGACAAATACATCACTTTCGTCAGAGACAATGTAGTCAATTGCAGCAAGACGGGA
>V300016263_L3_WHPEAkcfEAAARAA-541_1_paired_trimmed_paired_merged_contig_106953
ATTTATTTATTCATTTGAGTTTTCCAGTTCCTCCATATATCTGCAGTGACAGACAAGCTCCTCACAGGCAAAGCATAAGCATAACCGCGCAAACAAAGAAAACACTTGAAGAAACATATATCAGTTTCCATTAAAATTTGAGGCATCCTTTTACAAGAGGAACATCAATGCGCAGCAATAATATGCATGAAATACTATCTTCCTTTCTTCCCAGAGTAAAAAACTCAACTCAGAAAGCTACACAACTAGTCTTGTGTCCGCTTGTAAGGTTTCAGAACCAGTTCAATGCCGGATTGAGATGTTTGAACTCTTGCAGTAGTTGTTCATTGGCATACGCATACGAGAAGTGACTCTTCGAATTATCTAAATGGTAAGATCATGCGATCCGCGTGAGCAAAAAATGTTCCAATATAATTCAACAACTTCTGCCAGCAATTATATGATCTTGTTTTATAAGCCAGCTAGGGCCGGGGGACCATATATA
>V300016263_L3_WHPEAkcfEAAARAA-541_1_paired_trimmed_paired_merged_contig_106954
AACCCAAATGTAGCCCAGACAAACGTTTTGACCTCTATATAATTTTAAGAGGGACTATCCTCAGCCATTCTTTTGAATCTCCATCCAGCTAAATCCAGGATCTTTTGTGAGTCCTTTAGCTTGCATGCATTTCCGGATTCTTCTCACTTGATCCCACTTCCCTAAAGCTGCATATGCATTTGAGACCAAAACATGATACCCCGTATCATTAGAATTCAATTGAATTATCTGTTCTGAGACACGTGCAACTATATCTGTATCTCCACTAGCTCGACAAGCACTAAGTAAAGATCCCCATATACTCGCATCTGCCTTCATTGGCATTGAAT
>V300016263_L3_WHPEAkcfEAAARAA-541_1_paired_trimmed_paired_merged_contig_106955
AATGGAGAGGTGAAGCAAGAGAGAGAGGAGAAACAACAATTAAATTAATACATTACACCATCACTCATGGATTGGATAAATTAAAGGTAGTTATTTTTGAACACTTATTTTCTTTCCAAGCACTTCTCCCTGCAATAAATTGCATCAACACCCATTAATTGGATAAATCAATGGAAAATCAATGAAGAGCTGAACAATGAAAAGTGGAGACATGTTATATACAATAATACCCATGGTGGATAATGACGGTAATCCTACAGCACGGCCATGTTATTTACAAACACATAAA
>V300016263_L3_WHPEAkcfEAAARAA-541_1_paired_trimmed_paired_merged_contig_106956
ATCAGACATCGGGGGTAACATAACGGTAAGAATGTTCTTTTACTTGTATTTTCACCATTGGTGCGCTGTGAGTTTAGTAGAATTATGCTTTATGTTGACTAACTTGAATGATCTATTTTTCATGCATCATTCCGATACAAACGACGTCCTTTGGGTTTTATGTACGTTAACAAGTAGACCATCTTTTAGTTGATCGATTTTGAGTGCCCATTTGTAATTTCGCTCTCAACAATTTTTTGTTTGTATAGAGATTGGAATCTAAATATGAATCC
>V300016263_L3_WHPEAkcfEAAARAA-541_1_paired_trimmed_paired_merged_contig_106957
ATCCTTCAAACACTTCTCGACTGGCTCCAGACACTTGTTAAAGAAATCCACATTCAGTTGCTCAAATTTTGCACGGGTAATAGTAGTATAGAAATCAGTACCCTCATACAAACAGTCGATTTCAATGTCAGTGGCTGAAGTAAAAGAAAGCCTCCTCTTTGCTTTCTCACATGCGTTTCTTAACCTCCTTAGTGCTTTAGAGTTTCCACTCACGTCCAAATTATGCCTCTTCTTGAATTGCTCAACACAAAA
>V300016263_L3_WHPEAkcfEAAARAA-541_1_paired_trimmed_paired_merged_contig_106958
TCTGGATATTGCCACAGGAACAAGGCGGACATGATGACGCTACAGCGTTAGAAGTTTCGCCCAATAAGCCAATTGCAAGAAACACCACAACGACAAACCGAAGAGAGAGCAAGCTATGGGCTCTCTCTCTCGAATAGGAGAGCTGACCTAGTTGCTTTTATGATCAGATAAGGCCTTCCACGTTGGTTTTGATTAGCTCAAGGGACTCAAGTATGACACTCAGCAATTAACCCACTTATTAGGCA
>V300016263_L3_WHPEAkcfEAAARAA-541_1_paired_trimmed_paired_merged_contig_106959
TGATCGCAGGATGACTAATATGATGAACTGATACCTAAGATCCTCACAAAGAGGATCTAGATAGGATTCAATTCCGAGAAAAGGATTCATTAGTGTTCCTGGAATAAATTGACACTCCTAAATTGGTGGGTAATCCAGATTAGCAAATTTGTTGAGTGTACATTTGTCATACCATCATTTAGTAGTCAATTTAACAAATTGATTAATGAATGTCTGATACTGCAACTAAACATGACTTTATGTATATAAGATTAAAATATTTTAAAAA
>V300016263_L3_WHPEAkcfEAAARAA-541_1_paired_trimmed_paired_merged_contig_106960
ACCAGCTCCTCCGGCGTTCGCTCAGCGACCCCGTTCCTGGCATCAGGAACCGGGGCGGTTTCGGGGGGAGACTCGTCCATGGGGAACTGAGTCGACTCGTGCTAACTCGAAGGGTTGGTAGGGTTTATTGAAATTGTTAATAGGGTTCACCATCACCGATGCATTGGAGTTGAGTGAGAGTAGGGTTTTGCAGTGCGTTTCGGTGAAACGTAACGACGTTCAAATTTAGCGACTGGCCAACCCGACCCAAGGTTTGGGTTGTGAAATTTATCAAATGTAAGAGCAGTTCCGGCGTGGTGGACG
>V300016263_L3_WHPEAkcfEAAARAA-541_1_paired_trimmed_paired_merged_contig_106961
TGCATTTGATTCGAGCTTTTTCGCGTGTATTTGCGTTTAATTTCTGATCTATTAATTATGTGATGATCAATTTAAGTAGTTAATAATTTCATGTTAGAGGAGCTGCGATCTGATCATCTGAGTTGCTTCGGTGGTGGTTTCTCGGTTGGAAATTTTGCTTTAATTTATGGAAAAAAATAGTTGAAACTTACTGAACAGGAATAAATTATTAGATAATAGTGACTTTTGGAATCTGTCCTTCCTTTTGTGTGATCGTGGTGTGAGCTTTTGCTCTGAATGGATCGCTTTCTCTGTTTAAATTCTTTGCTTTCTTTTCGCTGCCACACCTGATGCATAATATGGTTGA
>V300016263_L3_WHPEAkcfEAAARAA-541_1_paired_trimmed_paired_merged_contig_106962
TAGAAATTTACAGCAAATTGGGGCATTGGATACGTGTGCGGGATGGTTCCAAGATGTTACGCGTACAACTGTGGTGCTGCCTTTATCCCTACGGGGAAGTTGATGGCCAGCCGGCCCAGCCCTTATGGGAGATTCGCCGGTACTCCGGCCGGAGCATGATTGTGTCAAGAACAAGTATGATCATGTACTTGTCAACTCATCACCCCAAAGAAAACACCTGGATTCGTTTCGAACGTGATATTACCAAACAACGTTGCCAGTTCTGCACGCATGGCGATCACCTACTTCTCCA
>V300016263_L3_WHPEAkcfEAAARAA-541_1_paired_trimmed_paired_merged_contig_106963
GCAGATGTCATTCCAGCCTTTGTTCTGGAGAAAACCAATAAATCAAAAGCTTTTAAATAACAAATTCATCTAACAGTATGAGAAAACTGTAGTCAAGCTCATCAAAATTTTGCTCCAGCTTAACGACGATGCGTATGTAAACAAGTGAAGCAAACACAAAAAATAGATACCAGTTTACTGAAAGCCATTTAGAAGTTGATACGTACTGTAAGTTGCGTCTACGAATCGTGG
>V300016263_L3_WHPEAkcfEAAARAA-541_1_paired_trimmed_paired_merged_contig_106964
CTTATGGCGCCGCCTGTAAGTAACTCTTACAAGTCTTTGTATGACTAGTTGTGCAATTTTCAGTCTTTCTGACGCCAAAGCTTTTTTATTTTCCTATGTTATCTTCCCAAATCAATTAATTTACCGGAATGCAATAAATGTCTGATCTATTGGCAACACCTGTTCGCAATTTTAAGAGCTTTATGTAACTCCTATTTAACAAATTCCCTCCCTAGTATGGATTTGTTGATTCTTTAACGATGATAAATGCACTGAATTTACTTCATCCTCTTGCGAGTAATGTGTTTGTGCGGCTATGTGCAGGTACTGTATGCGATGGGGTCATTTA
>V300016263_L3_WHPEAkcfEAAARAA-541_1_paired_trimmed_paired_merged_contig_106965
ACAGAGTCCTAAACAGTTCATTCTCTACAAAAATTCCAACATATTTAGTTGCTCAATTAGGAGAAACTTAGAAACAATAGCATATACTGAAGATTCTTCATCAGTAAGCCCAACTATATATTATTATAATCTTTTGCATGTATAGAATATGTTAAATTTTAACCAGTTCAATCTCCATATGATCTTTACAGAAACACAGTTTCCAGTTCTTAACAAAGCCAAAAGTCAATATCCAGCCCAAGAAATCACAACAGAATTGCCATCAAATTCAGAAACAGAGACATGGGTATTGAACAACAAGTCAAAATCACAAAAGGGTCGGATGAAATTCAACTAAGAAACTCCAAATTCGAAGAATTCGAAAGTACCAGAAAGCAGTGTAGCTGTAGAAC
>V300016263_L3_WHPEAkcfEAAARAA-541_1_paired_trimmed_paired_merged_contig_106966
ACACTACAAGCACAAGCATTCTACATTGCAAAGAACCAAAACAAATCATTCAACAAATGGGAATGTTGGCAAATTGTCAAAGATTGCCCTAGATACAAAATTGTGGCAACCGGTCCAGAAGTTGTCATGCACGGTATGGGTCTACACAGTTCGCCAGAAGCAGACACAGCCAAACAAGAAGCCGACACACTTGAAGACACAGAAGGGACGCCTAAAGAAGTGCAGGAGACCCAACCGACTTGTCAATCCCTTAGGCCTCGAGGTAAAAAGGCATCAAAGAAAAAAGGTAGGTCTTCCAAAAATGACTACACTAAATATATGGAGGAACTTGCTCGCCAAGGTGAA
>V300016263_L3_WHPEAkcfEAAARAA-541_1_paired_trimmed_paired_merged_contig_106967
TGAGCAAATGCCGTAATTTTGCCTAAAACTTAGTTGATCCACGTCAGTGTTCTCTTAGCTTCTGTAACATCTCCCAAAATATATTCGGCCATATTAAAATATGTAATTAGTAGTTAGTACAATTGTTTTCAAAGGCTTGTGGGTTGTGGTCTTTTATAACGATCCTTTTCATCGGAAATGTGTTCTATCTAAAGCTGTCATTTCAAGA
>V300016263_L3_WHPEAkcfEAAARAA-541_1_paired_trimmed_paired_merged_contig_106968
TCTGTTAAGCTAGTAATGGAACAGGTTGGTTGTAATTTCTATACACTTCAAAATTTTTTTTGCAATAATTTGTTTTGAGAAACAAACTGAAACTGTGGGAGATTTAAGTGGAAAATTACGTCAATACTGTTGTTCTGTTATGTTCTCAAAAATCTACTTCGTGTTCCGTGGGCAGCTTGATAACTCTGACCCCAGTTTTGCCATTTGTGCTAGGTTATGTGACAAAAGTTGAGTTTTTGAACCTTATGCACCAAAACTTAATCCATATGTAC
>V300016263_L3_WHPEAkcfEAAARAA-541_1_paired_trimmed_paired_merged_contig_106969
GAAATGGTAGGTCATCCTGCGACAAGCTTTATCCTGGTCCTGATTGCCTTGTCTCATTGAAGCTTGTCGCATATACTTGTGGGTTTATGTTTTTGGAAGGCATCACTCCCCTTCGTCTCTTACCATTGTCGCAGTGCAGAGTTTGGATAATGCGAGGCATTACTTCTTGTTATCAATCGGTATGCTTTTTCTTGCTTTCCTTTCATCGCAGAGAAACAAGGCTTCCTTGAGAGATTTGTTTGAGTGGGGGTTATCATGTTTCAGTTTTCTACCAAACTTTTGTAAAATAGGTTTCGATACATCTTCAAAACTTCCATGTTGGAGAGTCGTGACCCAAGATCGCTGAAACTGAGTAGATAATGGATATTTAAGTGTTTGGATTAGGTTTTTTTTAAAAGCATTTGTAATTGATGGAACGAGAGAGCAAACCTTTGCATGCTGCACCCGAGCCCCAAGTAAATAATTAAAATATCTGATTTGATCTGGCATTCAACAAGTATATGATTGGAAGTCCATTATGCCAAAAAATAAATAAAAAATCATTCAATTGT
>V300016263_L3_WHPEAkcfEAAARAA-541_1_paired_trimmed_paired_merged_contig_106970
AGGCAACCGAACTCCACCGGTGGAAATTGGAAGAGGAACAGAGATTAGAAAAGGTACGACTAGCTAAGGAAGCTGCATTGGCACTTGCAGAGAATGAGAAATTGAAATGTATGGCAGCCATGGAGGCTGCAGAAGCAGCTCAAAGGATTGCAGTAATGGAAGCACAGAAAAGGAGGAATGCAGAAATGAAAGCCTTTAAAGAAGCTGAGGAGAAGAAGGCAATAGAAGCAAAAACATATGATTTCATGTTCAGGAAATACACAATTGAGGAGATTGAAGCGGCAACAAATAATTTTTCAAGCGTTCACAAGATTGGGGAAGGAGGCTATGGGCCAGTATACAGAGGTGAACTAGACCACACACCAGTGGCAATAAAAGTTCTACGTCCGGATGCAGCTCAAGGACAATCACAGTTCCAGCAAGAGGTT
>V300016263_L3_WHPEAkcfEAAARAA-541_1_paired_trimmed_paired_merged_contig_106971
TGGTCAGCACAATATATCCGAACTGAAAAATATACGCATTGCATTCATAATCAAAAGTTCAAAACTATAAAAAGAGTATGCTCAATAACCATTTTAAGTCACAAAAATGCACAATCGAGCAATCCGTAGTTGAACACCACAAAATTCATATAATACGACAGACCAAAACCCAGTAATTGAGATAGAGAATCAGACCTGTCTGGAAGGCAGAAGCCTAG
>V300016263_L3_WHPEAkcfEAAARAA-541_1_paired_trimmed_paired_merged_contig_106972
TCACAAATTTTATTTACAAATTTACTCTCTCATGCAATAAAAAAAATAAAATTAACATTAGGAAGACTAAAATTTTAAGGATTATATTAGGAAGACTAAATTTGTAAATAAAATTTATGAAACTAAAGGACGTGGAAGTTGATGATTGCCTATTGGTGTATTAGTGTTGATAAACGTGCTCATTCATATTGGTGACATATAATTTATTTTACAAATTTTGTCTCCAAATTTAGTTACAAATTTTGCAAATCAAATGATGTGTGACTAATAGAAAACAAGCATTTTAATCAACGTTTAAGTAATAATCCAACCTTCACCAAACACATAATTTGGTTTTCAAATTTTGTTTGGAATTGCTTTTAAATTGACTGAAAGCATTTTTTATAAAAGTATTTTTAAAACCAATCCTTAATAAAGATGCAAGTGAATCATAAAAAATACTCCCAATAACATTTTTTCCATAATGCTTTCAATCAATTTTAAAAACATTTTAAACTCGTCCTA
>V300016263_L3_WHPEAkcfEAAARAA-541_1_paired_trimmed_paired_merged_contig_106973
AGCATGGCCATGATTTGGTTGTACTCTTCAGGAGTGAACTTGGGGCTGTCACCGTTGGTTTCATGACGGTGCTGATCCGTGACTGTGGCGACTTCACTGCCAGTCTTTGTTTGATTAGCCGCAGGTTTCTTCTTGTTAGGAAGAATCGTCTTTTTGCCATGGTATTTGTGCCCCGGTGGAAAACCATTGAGATAGAAACACCGATCTACGGTATGATATTTTTGATCACAATATGAGCATTTA
>V300016263_L3_WHPEAkcfEAAARAA-541_1_paired_trimmed_paired_merged_contig_106974
TTGATGATCTTGATCAGATTTTCAGGTAATTTACAATGACATCATTTTTTTTTTAATTGTTAATGGAGCATATTTGACTCGAGAACATTCTGACATAAATGATTTTTTTTTCCTATCAAAAAAAATTGCAGCGCAGTCTTATTCTTTTCAGAATTGACAAGCTGGCACGATCTGCAGAACTAATTAAATGAAAACTAATTGTGTAGTTTCATTATTTCTCAGTAGTTTCTAAACACCCATGCCTAAAAAAATTAGGTTTGTTCCGCGACGGTTGTGGCCTTTTTCCTTTCAAGTACCCCATTTTTCCTTTTCCGCTGATGTACAAGTTCACAAACTGAAAGTACACCATATGCAAAATACACAGTAGTAAATTGCATTAAAATTTCAGACCATGAAATAAATATTAATAAGTGATGATACTCCTCTCTCCATTCCTCTACGTAGATTATTCTACTTTCCATTTTTTTTTTTAAATACTATTAATAGTATCCATCCGACTCTGTAGTCTCAAACTATTAATGATTTTGCAGCAATGATG
>V300016263_L3_WHPEAkcfEAAARAA-541_1_paired_trimmed_paired_merged_contig_106975
AAGGATTGGCCTTGGTATGGGAGATTTGTGGTGGTGAGCAAATGGATCAATGGGGGGAGATTTTCAAAATTTGATACCTTGGCAACAAAAAATGGTTTGGAAGTGGTGCCAATGGCTGAAATCAAGATTAAAAAGTAAAGAATGAAGGCGTGAGTGGCCGGTGTTATATGGAACTACAATGCAGTGAGTATGTGATTATTTCCAGCAAGTCATGTCCGAGTTGAGTCAGTAAGGTATTCTCATTTCAGTTTTCATTAAATAATTGATGGTTAGGTTGAGTCCTCAGTCCTAATCATCATCTTTATTATCATCATCATAGGAGCGTAGCTAATAGAGTCCAGAGGTTTATGTCGTCGTCTTTGTGAGACCTTTCCAATCCATGGAATGGAAAAGGACAACACTTGTTTAACAAATTCAATATGAATGCAATATGAAATCATATTAGTCTATATTCTCTTTTTATTTCTTTTCTATGTTCTTTTAATGATATGATATTAGGTGAATAATGTTTTCTGTGTTTTAATCATGTTAATCGTCTACGCGATGTGCATATGCAAGTTTTGAATTGTGTTAGATGTGAGCTATTCTAAAAAGTAATGTGAGAGAGAGAGAGAGAGCGATGTTAAAGCAGGCTTGATTTGAACTTGTAATCAATGAAAATTTTCAATCAGGTTGTCTACTCTGACAAACAGTATTGTTACCGTCTAGACCCATGCTCCATGAAAATCTGTTTGAAGCAACAATTCTTCGGCTTCCTCAATTCGCTGCCTTCGTCGGAACCCACAAATAACTTCTAAGCTACTGTTTATATTTTTCTTTTGTCTTAATCAACACAACAATTGGTACGATTTATCTTAATCATAAGCTATATGGTGAGAAGAACGTGTTTAGCTCTCATAAATGACAGACCAATTGATACTTGTATAGCTTGTTTATATGGTTTGTATGTATTGGTCCGAAAAGTTTCATAGTTTTAGCAAGAACTAGCAATAGTGCCCGCGCATTGCTGCGGGTCTTATCCTACTGGACATAAAAGAAGAAAACA
>V300016263_L3_WHPEAkcfEAAARAA-541_1_paired_trimmed_paired_merged_contig_106976
GGATCCTTGGAGGATCATTTACATGGTTAGATCGAATTTCTCTTATTACCATAGAAAAATATAATGACATGACTCTTCCCTGATTTAGTGGCGAATGGCGATGCATCTTATCTTAAATACATATTCTCGATAACTTGTTCTGCCTGTGTTAGTCCTCGAATGTTAGTTTCCTTAAGGTGATCTTATATCTTGCAATACTATTTTAGGGTTTGTTTTTATGGCAACATTTTTCACATGAAACAAGAGTTAATCAGGGATTCAGCTAATAGATTACCGTCACTGAAGTAGATCAAATGCTGATGAGTGATGATTAATAAGTCATTCCTGCTATTTATTTGACCATTCTATCTATTTAATCTAACTTGTACTTTTAGTCTGTACTCAACTGCTGGCATAATCCCTTGGTTATGCTGCATGAGTTCCTTTCTTGGTCAAAGTCATAGCGTTGCGCTGTTTTTCCGTA
>V300016263_L3_WHPEAkcfEAAARAA-541_1_paired_trimmed_paired_merged_contig_106977
CAGTAACATAAGACGTATCTGGCATCAGCCAGTAAACACACAGTAAAAATATCCCTTCTGTATTCTACGACAATGTGGCAATTAGATTAACTGTTTCCTCTATTTTGAATCAGCATTTACTACCATGTCAGCCTTACGTACAGGACTCAGTGCATATCCCATGTGCGTCACAGTGCGCCTTTTTTGGACTACTAGTATCCTAAATGTACAGTCCATGGACTGTCAAATATGAAAAAATGAAATTTGGAACTTTCACTACTCAAAACAAGCCCAGAACTACAACAGAGACACAATGTCATGTCAACTCAATAAACTCAAAGTAAGAGCTATTCCAGACGTCAAGAGCCGATGAGGAGAAAGATGGCTAGGTTACAAAACTTAATCATTTTAAAGCAATCCCATGTTTGTCTCCAACAAAATTTTTTATCACTGGTTTTTCTGATTTGAATCCCGCAATCTCACTATGGAAAGCATAATCAAATACGGAAAAACAGCGCAACGCTATG
>V300016263_L3_WHPEAkcfEAAARAA-541_1_paired_trimmed_paired_merged_contig_106978
AAAGAAAGCCCGCCAATTAAAACCCGTTAAAAATCATGAGGAATTCTTAGATACAACAAAATAAATAATAAAATGGCATGCATTCATTGTTGGTGGAACTCTTATCATTTTTCAATGGAACTACATCATTCATGTGATATGGGTCCTCTAAAGGTGCATTCATATTCTATGGATGACGGATCCCGCCAACAATAAACTACTGTTCATTTCATTATTGGTTTGTTTTACCACAATAATATGATAACATGGTAAAGCCACTGTAGCTAAGACTTTTCATGGATCAGATATTATTGAAGCATTACAGCAGCAACAACATGACAGTAATATCAAAATAGTAATGTGAAAACCCTCAACTTAACACAAACATGTAGTACAGACAAACCT
>V300016263_L3_WHPEAkcfEAAARAA-541_1_paired_trimmed_paired_merged_contig_106979
CTGCCTGACGCCCCTGTACTTGTTCTTGCTCTTCCTCGTAGTTGGCGCATTCATCCCGACAAACCCGGTTCCCAAACTCAGTTGCTGGTTCCTGTTTTGATTCGGCAACGACGGCAAGAAGTAGTTACACCCCAGACACCGTTGTATCCCGCACACCCGACACGTGTCCCCGTCGAGTAAGAAGGTCGACCTGTCCTCGTCCTGTTGTGCTGGTTGGCCCGCTGCCAACTGGGTGCCGCTCGTCGAGACGGAGGACGTGGCATTGTAGACCGCCGGCATTGGCTGAGGGGTGGGCCCACTGATGCTTCCACCGGAGATTACGTGCTTGAGGGCGGAGACCATGATGCAGTGCTCCTGCTCCTGCTGTATCCGATTCGCATGGAAGGGCATATTGGTCCGATAATTCTTCGCTCCACGGATATTAAAAAAAAAACCCGAAAATTCGAGAGAAAAATCTTTCAATTTCTTCGGAAAAAATGAGGAGTTGAGAAAACC
>V300016263_L3_WHPEAkcfEAAARAA-541_1_paired_trimmed_paired_merged_contig_106980
GACTTTGCGTGCAGAGGAGGCAAGTTCATTTCTCCCCCTTTTCTTTAGTTTTATTTTGGGAACTTTCTTCTTTATTCAGTTGAAATTTTTTAGAATGTGGGTGTAGTTTTATGGGCAAGATTTGTAATTAGTTGGTTTTCCCTTTCCGGATTAGCATCCTTGCTTGGATTGATATTTTTAATCGGTACTTTCTATGCAGCTGACTTTTCCCCCCTTGTGTATCAGATTCCAGAAGAAGAGAAAAACTT
>V300016263_L3_WHPEAkcfEAAARAA-541_1_paired_trimmed_paired_merged_contig_106981
TCTCCTTGGTGACGACCCTTGGCAGTAAGTGCCAAATTGTCATGATTTTTCTTGTATTTGTCAATTATTGTACACTCTTGGCTGTTTGCATAAGCAGTCCTAAAGGTTGAGCTTCCCACGAGTTTCAATCATTACTGATAGTTTGTAAAATGTGTCATGCCAAATCACTGTGCGAATGCGAAGTTTTAATGTTAAGCAGCTACTATTAACATTTTATGCTGTATGTCAATTTGTAGAGAGCAAAAACGATAAATATTAGACCAATGCTTCAAGGTTCAAAGTGTCCTAGGACTAGT
>V300016263_L3_WHPEAkcfEAAARAA-541_1_paired_trimmed_paired_merged_contig_106983
GTGACAACCATAAGGTCTGATATTTGGTTATTAAAGGAAAAGAACTTTGTAGTTTTTAATTTCAGAACTTACATTTCCTTTTCCTTTATATAAGATAATTATTGAGGGTAAAGAAAAACGAAGGCACCGATATAATGCCAGTTGGATTTCATGCTCTTTGTTTATATAATCTATTTTGATCATTTGAGACTCTGATCTTTTGTTCAGTATAAAATTGAAGTGAGTTGACTGATGATTTTAATTGGG
>V300016263_L3_WHPEAkcfEAAARAA-541_1_paired_trimmed_paired_merged_contig_106984
AACTACCCGGTCCAAAACACCTGAAATTTGCATTCGATGATACAAGCTTATCAAACTCTGCCTCTAGTCACGCACTCGAGAGAAACATTAAACTTACAAACAATAATTAGTATTTCAAGAAGTTGTTATGCACAAGAGCAGATAAACGAAGTCACAAGCTTGAGACGATATTATCTTCAGAAAAAGAAAAGCACGATGAACCCGATCAAAGTAATTTAAACATCTTTCCCATCTCAGTTCTGTGTGATTTTACTTTTAGGTACCCCCACACGAACCATCTAAATGATAAACTAGTTTGGTTTGACAAGTCACAACGTTCCTCCGAAGTTATTCTAGTCCATGTCCATAGTAATGTAATGTGAAAATTTCTTCAGTT
>V300016263_L3_WHPEAkcfEAAARAA-541_1_paired_trimmed_paired_merged_contig_106985
GTTTTATACGAGTTATGTAGAAAAGTTAATTTGTAAACAAAGCATGGAATTTGAGTCTTAAATTGGAGAAACACAACGAATCACCGAGTGGACCGTGAGCTGTGATGGGCTGGAGCAATTCAACATGAAGTGGTGCAACTTTAGAGGAATTGGATCACTGAAGTTTAGCCCAATTAAAGATGGCGGTGCTGTTCATGTTTCTTGTAATGATGACGGCAATTGCAA
>V300016263_L3_WHPEAkcfEAAARAA-541_1_paired_trimmed_paired_merged_contig_106986
GCATAGTTAGAGTTCTTGGATCAGGTAATTTTCATTGTATATTGAATCTCTTATGATTTACAATTTTTCCGATGTACTTTGAAACATACACAGATATCTGATCTTAGTGTAAGTTCTGAAAAATTAATCATGAGACTACCTAGCTGCTTGTCTTGTTACATATAGTTTTTCTTCAGTATAACCAAATAAGGCTTAAAAGTTCATCTAATGGATATAAGATTAAATATTTAGTGGCAGTATTTGCTGAGGGCGGCATTCACCGTTGCATTTATGGGATACAACCCATCACATGATACATAGTTCACAAATAGTAAAAGCTGAAACTTTTTCTTCTTTCTTTACTGTTTACTTTCTTTAGTTTTGCATCTCTATTTTCAGCTGGACATTGGTATATGTGTCCTCTGCTCGATTGCTTGACCTTTTGTTGAATGATTTGGTGCAGAAGACCTACCGATTTTTGCTCT
>V300016263_L3_WHPEAkcfEAAARAA-541_1_paired_trimmed_paired_merged_contig_106987
TTTTAGTGGTAACTGGTAACTCAGTATGTATGCCGTGAAAGTTAGAGAAAAGCATCGGTATCTATAGTTTGTTTTGCAATTTAAGCTATAAGAGAGGAGAGACTTTACAGATAAAAATTGAGAACAGAAATGCAACTTTTTATTGTGTTTTGATTGGTTGGCCTAGGAAGAAATTAGTTGTATTTTTTCCATGTGTGGGGTATTCCGTAATCTTGAACGATGCAAGACTTTCAAAATCTTTTTCTCATCTCTCAACTTTCAAAGAAAATTAAAATGTGGTCCAAAAAATTTTGATGCTTCTTGTGGCTTTGGGGATGGAAACTTTTTAAAAGCATGAGAAAGCATCTTTTACAAAACCCAGCCTGCCTTTTCAAAATCAAAATTTAAAGCCTTGAAACAATTTAAGATCACTTTCCTGTGGACAACTAATCACAATTAAAAGCGAGTTGTTGCCCAGGAATTGATCTTAACCTATAAAAGATGAGCTTTGAGGGGTAAATCCTGTATTGGAGTAAACTAACTGTGCCCCTAATATGGTAATTTCAATTTGTACATGTAAATATGTAATTATTTTGTGGAAAGATAAGTTTCTTAGTCATGGATTCTACAATTTGAGCATGTGTATCATGAGGGATTTCATTGTTGTTTTCAGGTTTTTCCTTGGCTCAAACAAA
>V300016263_L3_WHPEAkcfEAAARAA-541_1_paired_trimmed_paired_merged_contig_106988
GCATTTATTGGAAATTATTCCTTGCGTCCGTTATGTTTATACAGATAAGCTTGATGCAAATGAGGATATATATGTGTGTGTGTGTGTATGTGCGAAGTTCATGTTTTATGGATACAATTTAAACTGCAACTTTTTTTTTTTATTTCGGAAATAATTCGATTTCGCTGCTCTGAGAAGTTGATTTGAAGATCATTTTTGTTAATTGAAGATTTTAGAAATGGCTTAGGATGTGAAAAACACCATTGTTGCAGAATCTGCTTTGTAAGTTTATAAACGAGGTATTT
>V300016263_L3_WHPEAkcfEAAARAA-541_1_paired_trimmed_paired_merged_contig_106989
GATCAATCCGACTCCATCTCAGGTTATCCTCATTACTTGTTTCCAATTCTTCCAGTTATGTTTGTTTGTATAGAAAATTTATTTTTTAATCGAGAAAGATAAAATCTTTTGCTCAAAGGCTGTGTTTATGCATCATGGTGAATGATAAATCAATAAGATTTTGAGTCTTTAAATTAAAAAATATTAAAAAAAAAAACTTTGTGAATTAAATATGCTGATGAAAACAGAGCAAAAATTGCAAAAGTTGCAGTGACAAGTAATGGTTTTTGGAATTTAATTTTTACTTGATTTAGTCTGTTGTGTGAGGGTATGAATAATGAACAGAGGTAAGGAGAATCCTACATTTATTGAAATTATTCCTTGCTTCCGTTATTTTTATGCAGATAAGCTTGATGCATAAGAGTGTGTGTGTGTGAGTTTATTTGGAAGTGCTTTTAAAACGATTGAAAGTGCTTTGGGTTAAATTGATTTTGGGCAAGAAGCACCAGATAACTTTTCTAGAATCCGCTTGGATTTTTACCATGGATTGATTTTAAAAACATTTCACCAAAAACGATTTTAGTCATTTCAAAAGCACGTCCAAAATGATGCATATGTGTGTGTGAAGTCGATGTTTTGACTGCAAGTCTTTTCGATTTCAAGAATAATTCGATTAATATTGCTGCCCTGAGAAGTTGATTTGAAGATCATTCTAGTTGATTGAAGATTTTAGAAATGGCTT
>V300016263_L3_WHPEAkcfEAAARAA-541_1_paired_trimmed_paired_merged_contig_106990
CCAGTTCCAACCGAGTTCGTAGATCTAATCAATACCCCAGTAATATCATTCAGCATTCCTTCTCAAAGGAAATAAGTACAGAAATAGTAACCAAGCAAGAGGACTAAATATTTTATAGAATCATTAGTATTAAAATATAATTTCAGATAAAGATAGAATTACTCCACGCAATTAGGCCAACAGTACAAGTAATCAGTGTTTCTTTGAGCATATACTTCATTAGCTCACATAATTTTACCACAAAAAGAAAAATTTGATTTTGTTCGATCACTGCAGTCCATTTTGATAAAACTATAAGGTACTCATCTTTTCCTAAAAACACTTCAACAATATTTCATCTTTTATAACATATGATCATAAAGGACCGATAGACGATATGACCTTTATATCAGTCAACAGATAATATGACCTTTTGTAGTTCATTACGGCAGGACCAAATATAAACTATACGTCTTATGGTTGAAAAGATTTAAGTAACCATCGCAATAAGTATCAAAGGCTTCATTTACTTGAATTAATGACCAAGACTACTTTTCCTCTGAGAAAACTGATTAAGGATTTAGCATACAGAATTTGAGCAATAAAGCAAGCTTGAGAAAAGGTATAGATGTACACATTTTACTAAACAAGGTACATTTTTTTTTTCTTTCATTTTTTTTCAGAATAAACTCCAGCACTAAGTGTCATGTGGTGGTAACTGGTAAGTGCACTCATTCTGCCCGCTCAATGCTTGGCTTTGAGTTGCACACCCCTCACACAAGGCTATGATATTTTTCCTAGAAACAATAAAAGATATATCCTAAGCGGTCAAATTTCTTACCATAGGTGCTAAAAATAAGGCAGCA
>V300016263_L3_WHPEAkcfEAAARAA-541_1_paired_trimmed_paired_merged_contig_106991
CTTACAAGGCTGTCGTTTCTTTTATCATCTCTAAAATGACCACTCAAGATGCTCATACTGTAATTAGTCGTGAGTTCTTCATGAATAGTGTCTTGGATGCCATGTATTTTTTGTTTCCTCTTGTCATCCGTCATCTTATGCTGATGTTGCTTTCCCACTGCTTTGCATGGATCTATTTTTGTTAATTATTTAGTTCATTTTTTCACCTTTTCGTGACATAT
>V300016263_L3_WHPEAkcfEAAARAA-541_1_paired_trimmed_paired_merged_contig_106992
CCATCCCAGAGCCCTTCCACCACGACCCCTTCTTGTTGGCATCATGGAATATGGCTCTGATGCCAATTGATGCAGCGGATAATATAGGGAAAAGGAAACAAGCTCTAAAATACAATAGCCCTTAATTCTTGTTGATTCTCACACAAAGAATAGCCAAGAACAAAGGAAATATATGCCTTGTTGATTCCTATGCAATGCCCAAGTTGATAGAAGGGAAGAGAAAAAAACTCTTGCTTTTCTTTCACATTCAAAAAACTGCCCAGTCCTCTAGGCTTACAAGCAAATATAGGATGAAAAGACAGAACCCCAAAAGCCAAACCCATCATTAATTCTAATACAATGCATCAATATTTATTTAGATATAAATGCCTAGATGAATGTATCTTATCCCAATGTATTTGCATCAGAATCAATCTAAAGTTATTGTACCAAATATCAATCAATGAGTGCGACTTTATTCTACTTTTTTTGTTCATATGTATTGCTACACTAGATTCCATACATGCATGTATTTTCAACAAACTATATCAGCCATATCATAAAATTGAGA
>V300016263_L3_WHPEAkcfEAAARAA-541_1_paired_trimmed_paired_merged_contig_106993
TGGAAGGGTGGTGTCAGATGTGGCAAACAGGGTAAGCTAAGCTCCTAATATATTGGTCCTTATGAGATTGTTGAGTGCGTAGGCCCAGTTGCTTATAGGCTAGTTCTGCCACAAACGTTATCTTGGGTGCACGATGTATTCCATGTATCCTTGTTGAGGAAGTACATACCACATAAGTCACATGTGTTGCAGCCCCCAACTAAAGCAGGATTTATGCTAAGGTAGTGATCCTTAATAGGAAAGAGAAGGTTCTGAGGAACAAGGTGATACCTGTAGT
>V300016263_L3_WHPEAkcfEAAARAA-541_1_paired_trimmed_paired_merged_contig_106994
TATACGAAGCTCTATCGGGGAAACCCCCCACGTACTGTAAGCTTCCATAAGGGCATTGTACGCATACACATCAGGCTCATACCCTGCTTCTTGCATCTGCTCAAAAATTTCTTCCGCTTTCTCACAAAGTCCGTCCCTCGCAAATGCATTTACCAAAGCTGTATACGTGCATATGTTGGGTCTACATTTCTGGCTTTTCATTTCTTGAAACAGCTTTAGAGCCATAAAAGATTTCCTTTCCCTTCCGTATAAATTGATTAGCATCGTATACGTCTCAGTAGATGGCTGGCATTGATCTCTCTTCATCCTCTGAAAGATCTCTACTGCTTTTTGAGGGTTTCCGCCTTTTAGTAACCCGTTAATGTAAGCATCGAACACGATTGCACTTGGTGGAAGACCATACTTCCGCATTTCGCCAAAGATGGCTTCAGCCT
>V300016263_L3_WHPEAkcfEAAARAA-541_1_paired_trimmed_paired_merged_contig_106995
TGAGTCTGTCTTCCTGAATAAGAACGTAAGTATTTATAAGGACCTCATCTTTCTCGAAACAGGACACTGAACATGATAAAAAATTGGGAGCTAAAAGGTAAAGAGTAAACTAACAAAAACAGAATAAGTAGCAGCCCTAGATAAAAACAACCCTAGTCCATTCTGCATTACCTTTACTACTGATACGGCCTTCCCCACAAAACATTTCTCATTCAATATTCCAGCTCTAATGCCCCTTTCCTTGGAATATGGAAGATAATAAATCGGCAAGATACTTAAAACTGCTGGTATCGAGAATAAACTTCCACCTCTTGAAATTTTTCCACTCGACAATATACCCTCTACTTTCTCCATCATCAAACTGTAAAAACTATTTGACCACAGTTTAATTTGCATGTACTTTTAAATTGTTGAGGAGGGATTTTAGGATCAAGGTTTTCCTCAATAAAAATGTTTTGGGGAAAACACTTTCCCATATGAAATTATGAATATCAACTTTTA
>V300016263_L3_WHPEAkcfEAAARAA-541_1_paired_trimmed_paired_merged_contig_106996
TATCTATTAAAGTTGAACAAAAGAAAAAGAAGAGGCATGATAAATGTCTTCAAGCAAGGAACTTGCAAATTAGTGTCATCTTTATATTTTGTTTTCCTTTTTCATTTGCCATACAGGATGAAGTTTCATCAAAATCCAAAAGGCCTTTTTACATATTTCCCAGCACAAGCATTGCATTCCTAGTGTTCCCACTATGCATGCCTCTATTTTAGCTATCCTTTTGATGAGACAACAGGTTCACAACTTGTGGATCTATTGGGCATATAGTAGGATGGCTTTCCAACTTTTATACCTCTCTTAATGAGTTCCCTTTTTTCTGGCTAGTTATTTCTGTTTTCTTGTTTATCGTTTTATTCCCCTTCATTTCTTAAGATCCAGTTGTACTATCGTTGTAAAAGTTGA
>V300016263_L3_WHPEAkcfEAAARAA-541_1_paired_trimmed_paired_merged_contig_106997
TCCCCAAGCATGCTGCCCAAAGTCCTTGTACCATAACAACCCATCAACCCGGCCGCTGGCTTCCCCACCACGGCTAGGTCCATCATCCACTGCAGAAGGCCTCCAACATGACACAACCATTTTTCCAAGCAACAACTTTATAACAAACAACAAAACTTTTGTATCATATCATCATCCAAACGAGCCGGCAGTCAGAAAATTGATCAAATCGAGATCAAGAGCAACGAGAGCAAGAATTAGGCTGAACCCCAGCTTCCGTTTATGTTTCAAACCCGAAACCCCGTTCTCAACATTCTTACCCCCTTCAAAACCAGACACCATTAATATGAACAGAAGTTTAAGAAAAATGCCAAAGGGGTAT
>V300016263_L3_WHPEAkcfEAAARAA-541_1_paired_trimmed_paired_merged_contig_106998
GTGTTGGTTTTAGACTTTCTTCTTCAAGCTCTTTTTTCAACTGCTTCTTCTCAAAGCACTTTTAGTTTTAGGCTTTTGGCAGTGTAAATTTTTGGGGAAGAAGAATGAGCTACTTGGGTGTTGGTGTGAGTCCTGGGAAAGTTCCGGTGTATCACAGCACCAACTTAAAAGTGATTGATCGGAGGGTGAGGGTGGCCGAGTTGGTTTTGAGGTGTGTAATCTGCGGTCTAGGAGTTGTTGCTGCTGCTCTTGTAGGGACTGATACTCAGATCAAAGAGATCTTCACTATCCAGAAGAAAGCTAAATTTACAGA
>V300016263_L3_WHPEAkcfEAAARAA-541_1_paired_trimmed_paired_merged_contig_106999
GGGGGGGGGGGGGGGGTGGCATGCGAGGGGATTAAACAAAATATTGAAATAATCAAAGAACAGTATCAGGTTCTTTTTTAAGTATGGAAAAACAAAGATCTTATCATAACTAAAAGGTTTTCATTTAAAAGAGGTTAAGGATAGTTGGGGGAACGAAATGACACAAAATGAATCCCTCGTTATCATAGTGTATAGGAGGAAACCAACATGATCCTAGATGAATATATGAAAATTTTCGACTAAAAATCTATTTTGCCATTTCCATGGAAAGTACTCATCATACAACCAATTAAATATGAACCCAAAACTACATACTCATTATGTGAGAGTTGCTAGCATGATTTTCATAGACAACCCATTTCAGTCAATGTTAAAAAAAG
>V300016263_L3_WHPEAkcfEAAARAA-541_1_paired_trimmed_paired_merged_contig_107000
CGAGAGCTGCAGCAAGCTCTTCAGCCTTACGAGCTCTGTTAATCATTATTTGTTCGGCATTTTCTTCCTGGTACTTGGCAATTTTCGATTCAATAGCAGGAACATCTATTCCTTCGATCAAGTCAAATGCTACAAAATGATTTTTCCCTTTGTCAGACTAACTTTTCATCACGATATAACCGTATAAGCAACAGTTAAGCTGAAAAACTTACTCATGTCCTCCACTTCCTCCAAGTAATCATTGTATTCTCTCAAGGAAGAAAAATCCT
>V300016263_L3_WHPEAkcfEAAARAA-541_1_paired_trimmed_paired_merged_contig_107001
AAAAAAAAAAAAAAAAATACTATTCTACTTCTAGCCCTGAAATTACATTATGTGCTTGCTACTTGACAATTTTTAAGTGAAAAACTAATGGATCAGAAGCCGTGGGGTACATTGATGCATAATCCCTGAGTTTGGGAGGCATAATGATGCATTTCAGTGACCAATTTGATTATCGACAAGCAGTTCAGGGGGAAATGGTTATAAAAAGCATAATCATAAGCAGAGTGAACAAACTATCCACGCATCAAGATGTACAGAATCTGTAGTCTACCAGCTGCTAAGTCTACCATAAAATTTTAAAGATAATACAACAGAAAAACAACAAATCACAACTACATCAAAGATTGCTGCCTTCCAAGCTGCGT
>V300016263_L3_WHPEAkcfEAAARAA-541_1_paired_trimmed_paired_merged_contig_107002
ATAAATAGTCAATTTCCCTCTTGCCGTTAGATTTTGAAATTTGTCATCCATCTTGGTCACGCAAACAACACATGGCATTTGTATTAGGGCAAAAGGTAATTTTGTTTTAGTAAATTAGGCAGAAAAGCCAATACAATGCAACTACTAATTGGACATCAAACAAAAGCTGTACGGAGTTAGCTAGCAGAAAAGGAGAAAGCCATATGTTGTCCATATTAGGGATAAAATTACTTTATGACCCTCATACATTTGTCATGTGACCGAAATTGATAGAGACTTAGATGTAAGATACTAAAATTTAACGTAAGTAAGGAAATTGGTTAATTATAAATGTTCTGAGAGTAATCAACTAAAATAAAGTTGAAAAGGAATTACCAATCCACAAATACCTCAGTTAGATTTACTAAAATTCGATTACTTCATGCTTTGAATCAATCTAAAGTTATTGTACCAACTATCAATTAATGAGTGTGACTTTATTCTACTTTTTTTGTTCATATGTATTGGTACACTAGATACCATGCATGTATTTTCAACACTGTATCAGCCATATCATAAAATTGAGA
>V300016263_L3_WHPEAkcfEAAARAA-541_1_paired_trimmed_paired_merged_contig_107003
GAAGCTATTGTGGACACAGGCATCTAATAGATAATGAAATCAAATGATAAGATTAAAATGTACATGAAACATTGGCACTTGATCACTTAGCTTTAAGTATTTTTTTAATTGGTAATTCGATAGAATTTGGAATTCCTAATTTATGAAACTATTACGACTTGGATGAAGCTTCAAGTTAAACTCAGTTTACTGGCATTACAACAAGACCCCAAGAGAACAAGAAACTATATAAGAGAATCGTTTCTTTATTAATACCTTGAGAGCATTCTGAATTATTTGA
>V300016263_L3_WHPEAkcfEAAARAA-541_1_paired_trimmed_paired_merged_contig_107004
TAACAAAAGAACTCAGTTTACCTCAGAAATTCTTCGAGAATTAAAAAGGACGCACCCAGAGTGCAAAACTGAGCTTTAACAAAACAAACTAACTTTTCCCCAACCTAATTTAACAGAGCCAAGAAAAGCCCCAAATTTGGGAAAACCCTAACCCTAGAACTTGAAATCAGTTTGAAAAACCCGGCAAAACAAATCAAGGGCTATAAAACAACCTCAAATATTGTAGATAAACAAATCAAAACCCAGAAAAGACCTAAACGACAAAAAGAATTCGAAAATTTCACAGTGGGAAGCAACGATGAGAAGACGAAATTGATAGAAAGAAATTATCAAACCCCCAGATTATCAACTCCCAAATTATCAAACTAATTAGCTCACTAATTAACCAGTAGATTAGCCGAATTGAGTAGAAAATTACCTTTGGTAGGTTTGTTGAATTTCTCTTTTATTGTTTTCGTGTTTAACTATGTAATTTAACAAAAACTTTTTGGGCGTTTCTTAAAC
>V300016263_L3_WHPEAkcfEAAARAA-541_1_paired_trimmed_paired_merged_contig_107005
CAACAAAATAAACAAGAGAAACACAAGGCTGAATTTTGTTTGGTATGCAAAGCCAAATTTCATTATTTTGTCGTTCTTGTCGACCGTACAATCGACGATCCTCGATCCTCTATATAGAACCTGATTTGCCCACCCCTCTATGGTTCTCAGATTAGATTGACAGGCAGAAACTGAGAGAAAGAGAGAGAGAGAGAGAGAGAGAGAGAGAGAGAGAGAGAGTGCTTTCTTGAAAAGCAGAAGCAGAAGCAGAAGATGGTGTTCTTCTTGGAGCTACCAGTGGAAAAAGGTGATTGCTTTCCGGCGGACTTGCTTATCTTCAATAGAGCTCTGGCCATCTTCAATGGCGTTCTTGCTGCGGTTGCGTTTTCTCAGCTGA
>V300016263_L3_WHPEAkcfEAAARAA-541_1_paired_trimmed_paired_merged_contig_107006
ATACATATAAACATACAAGAAAATCACTGAACTAGGTCCGCTATTCTTTACAGAACAGAAACATACACTTGGTACTCAAAATTTGGCATATACAAAGATAAAAGTGCTACCACAACACAGATATCAAATACGAGTAAGCACGCATAACAAGATTGACTAGACGAGGAAGGGATGTCATAGAAGCTGTAGCATACAAAATAGGGGCAAAAAGTTGGTGCAATCAAACAGCAATCAGGGACAAGAAATATTACATGAAGATGACAATATTTAACAGAGAACACAGCATTAAAGATAAAAAAATGGCCACTAGTAACGAGAATTAATACCTCAAAATATGAGTTAACTTACCTTTAAGACAAGCTCTTTAGTTGTCTG
>V300016263_L3_WHPEAkcfEAAARAA-541_1_paired_trimmed_paired_merged_contig_107007
AAAAAAAAAAAAAAAAAGTAGTGTTATTTGGTGTCTGCTTTGATTTTATGTTTTAGGTCGTGTGGTTCAGGATTCACAGGAGTATAGTTGAATTCTGTGTTCCTCATAGTCCTTCTCTGTCACTACTGTAAAGTTTTTTCCTGTCCTTTCGCCGAAATTGAGTGTTTGACGTTCGGTTTGTTGTGTATCTTTACGAGTTAATGTTGATTAG
>V300016263_L3_WHPEAkcfEAAARAA-541_1_paired_trimmed_paired_merged_contig_107008
GCAGGCTTTGAGGGCCTTGAGAGCAGTGGTAAGGCTTCAGGCTTTATTTCGTGGTCGGCAGGTTAGGAAGCAAGCCGCGGTTACACTGAGATGCATGCAGGCACTTGTTCGAGTTCAGGCTCGAGTGCGAGCACAAAGAAACTCTGAAGAAGGGCAATCTGTGAATGACACATTGGATGAACAATTCTACCAAGCTGATCCCATTAAGCAGGCTGAGCAAGGATGGTGTGATAGTCCCGGAACGGTGAGTGAAGTTAGAGCAAAGCTTCAAATGAGACAAAGAGGAAACATAAAGAGGGAGAGGGCAATTGCATACTCCTCTCAACAGAGACCAAGATCTGCCAGTCCATATAGTAGGGGAAACAAGACACCAAAGGATGTTAGACATCAGAAGGTAGCTGAAAAGACTTCAGGATGGAACTGGATAGAAAAGTGGATGGCAGCCAAACCATGGGAAAACAGACTGATGGAAGAGATTCATAGCGTGCCATCAGAAGTGACTCATCCTTATTCTAGGAAAAGTGATGGCAGTGTTGG
>V300016263_L3_WHPEAkcfEAAARAA-541_1_paired_trimmed_paired_merged_contig_107009
ACTGCTATACTGCTATGACCAACTAACCTAACCCAACGACAGTGTAGAAAAAATCAAACCTTAGAAAATGGGAGGCAAAGTAGGGACGTGGCATCCACTTCATCTATGAAGTTAATAGATTTCTCAGTAGTAACATATACTTAATTACTAAAACACCCAAGAGAATGATCTTAAATACATTTGTGTCCAATAACCAGAGTTAATTCCCTCTTCCGCCACAAGCTGAAATGGGTCCACCGGATCCGTGCAGAAAGGAAAAAAAAAAAATCGAAAAGCTAAAATGGCATGGCATTCAATTAACAAACGCAGGAACTTCATTTATCCTAACCTTGAGAAAGAAGTGATTCTGAAATACGGCG
>V300016263_L3_WHPEAkcfEAAARAA-541_1_paired_trimmed_paired_merged_contig_107010
GGTGGCTGAGTTTGGAGAAATTAAGTGTGGTGAGATCTCCATCAAAGTAATTGAATCCCAAATGTAGTTCAATGAGGTTTGTGCAATTCATCAAAGATGGGGGCAAATTGCCTTGTAAGTTGTTGAGATCAAGATTCATGAATTTCAACTTGGACAACTTCCCGAAATTAAGAGGTAGCTCACCACTCAAATGATTAAAGTAGAAGTCAAGGATTGTGAGGTGGGTGAGGTTGGCGATTCTTTCTCTAATGGCTCCATTTAGTGAATTGAGAGGTAATGCAAGTTCCTCAAGTTTGGTAGCATTATAGATATCATCTGGGA
>V300016263_L3_WHPEAkcfEAAARAA-541_1_paired_trimmed_paired_merged_contig_107011
CTCTCCCAAACCCTCAATTCCCTCCCCACATTTCAAGTACCTCAATTTCAATCCAATCCAATTTCTAGGGCCAGGACATTTCTCAATTCCCTCCCCGCATTTTAATTCCCTTCGATCACTCTGACGTTGGCTGATTCGACTTCGCCCACCATCATCGTCGATGGCAGCAAAAAGAAGATGGGCTGCTGATAGCGAGGAGCGAGGGGTGAGCGCGAGGGTTACGAGGTCCGCCGGAACTTCGCCGTTAAATCGGTCACATATCTGCAAGTAGTCTTTCTGGAGCAGACCAGAGAGGGGAGTTGTTAGAGAGATCGAGGTTCTGGAGGCGCAGGGGGTTGCAGATCAACGGCGGTAGCGGCCCGGATAGGGCGACTCTGACGACGCCGGGGTCAGGGAAGCCGAAGATGTTTGTGCAGGAAATGCCGCTTCAGCAGCATGGGGTAGGGTTTGAAAAAAGCAAGAAAAAAGGACAAAATAGAAGTAGAAGAAGAAGAATGAAAGAAAGCAAAAATGGGAGAGGGAATTGAGGGTTTTCGGAGAGAGAATCGAGGGTTGGTATGTGATCGAGGGGGAACCCCTAGGGTC
>V300016263_L3_WHPEAkcfEAAARAA-541_1_paired_trimmed_paired_merged_contig_107012
ACTTTTCTGGTTCTGGTTCTGGTTCGGTTTTGTCTAATGACCACCAAACCGCCTGATCGGCAGGCGGTTCAGATGGATGTTTGTCCGACCACGACTTCCTTCTTCCTTGGAGGGACAACGTTGAATCTTTTAGTTTGATTCCGACTAGACACCAGACAATACCAGAAACTCAAACGATTCTTGGGTCAGGGACAGAATTCGACGTGTAGTGGTGTTCTTCTTGGAATTC
>V300016263_L3_WHPEAkcfEAAARAA-541_1_paired_trimmed_paired_merged_contig_107013
GTCCAAGACTCTAAGTCAATAGCCCACCCCATCCTACTTTGCCATCCTTGTACCGCCATTGTTCTCAATGGTGGAAGAGATCCGACTTAAAAAAATAAATGTGTAAATATCCTTCTGTGAATAGTTCGAAACATATACTTTTAACCAAGTTGATCCTGTTGTAGACCAAGCTATTGTAGCAAAAATGGGTGAATACAGTTGTTATAGACGAAACCATCATAGAAAAACTTCATCTTCGCACGATGAGATGAGTAAATGAGGCCTCTCTGCACTGATTACGCTCTAGTTGCTGGTCGTCAATATTTATTTACCACCGCTGATCAAAGAGAGCAGAAACAAGAAGAGTTGGACGATATCAATGTATATGGAAAGTGCACCGAATATGTATTCATCGTAGCTGAGCCTCTTTATCAGATTGTCAGTGTCGTACACAATATAAGCACAGCACAGGAGAGCTCCAATTGCAGAATACACCATCCTTGAAAACGGCCCCAGAGGCAACAATATCTGGATGAGACCAAACATCAAAAGCATGAGGGTTGCAGCGAACAAAAATGGCCCGAGGAAGCTGAAGTCCGCGCCTCTCTTCACTGCCCAGAATGTGTATAGAGTTAAGGCCACCACAACCGTAGCAGTCAGAATCACAGCTAGAAGAACGCTCTTCCCTGCTTTGAAGGAACAAGTGAATCCCACCGTAACCGCAAGTAAAATCGTAAAGAGAGTAAGAAGCACATAATTCCACGGATGCTTCTTGTGGTAAAAGTACAACCCAATCGCAACTCCAATGGTGGACACCATAATGAAAACGAACGTGACGGTGCCGGACACGGATCTGACGAAGCCGGGAATGGAGGGGATGGACACAACGGCAGAGGCGACACCGACGGTGAGAAGCAGCTGAAAAGCGACGATCATGTAAACCTTCCGAATGAAGGCCCATCGGAGCTGAGGGGTCTCCATCTGATTCGGGTAAAGTTGCCCATTCTGCCCCGACTCCACGTCACCACCCTTCCCGAACGGTAGAGCCATTGACGATGTCACGAGTTCACAGACGATGGTGGAATGGAATCGCTAGGGTTTCGTCGAAGGCGAAGAGAGAGAGGAAGATGAAGGTATTTTTTGTGCGTTGTTTG
>V300016263_L3_WHPEAkcfEAAARAA-541_1_paired_trimmed_paired_merged_contig_107014
CTTAGATCTCTCAGAGCCGTACGTTTGCATTTTTCCGTTAGGTCAAATCAAATGCACGATTCGATTGAGTTGGTTCTAGGGTTTTTGCATGTCCGATTTTCTCGTCGATTCTCGAGAAAATGATAGGGAGAGAAAGCTGAGACTTTATTGCATGCTTTGCTTTATTTTTTAGAATAATAGTTGCTTGACTTTGTTTTCGTTCGTTTTTGTAATTTTCTCGGGAACCAAACAG
>V300016263_L3_WHPEAkcfEAAARAA-541_1_paired_trimmed_paired_merged_contig_107015
CTATCACTAGCACAATGTTCTCTAATAAAAGTCCGTTAAATATGCATGTATTCAACACTTGCTGCATTGATACATAGATTATTCCAGTAACCAAAACACACTTTGTGTTGTCGCATCCGTAGTCTTCAGGGAAAACAAGTAAAAATTTACTTTAATGGACGTCTAATTTCAAGATCTGAGAGTAAACCTCTTTCTGTTAACGAAAACTTGAGAGATCATGCAAAGTAACCTGAGTTTCAAGAGCCACTGGTCCATCAGTGAGATTACAAATCACTTGTAAATGAGGCAATCATCCAATCCCACTTAACAGATTGGGGAATTGGGTTTAAAAACTTCATTATGTGATCCTTATGGTGATTAATCAAGGAGACATCACATCACATGAGTACGTTATGAAGCCATAAAGCCATAAAAGGTCTAGGTGATGACCCTTATCCTTTTCTGTTGTCTAGACTCAGACCTAAAAGGCATATATATAAGTCGTAGGTAATGTCCTTGTCCATCCAAGCGTGCGGCTCTCAAGTTCCCAAAAGATCATGTATGACAACATCCTCATTTTTGCCAAATTTACGAACACAAGTCCATATATTGACATCCCCACTCTGCTTTCCAGCTATGTTTCAAACAACTAAAACCCAACATAACTTCCACACCGTCAGCCCTCAAATTATCCAACAAAACAACCAATAATTTCTGGAAATTTTCTCTCCCTCCCTCCTAGCAAATCCGACTGCCCGTTTTGCCTCAAAATCAACTCTCATTTTCAATATAACCTTGTTATTTCAAATCCAAAATTCTTCGACCAGGACTACAAAATTATAAACTTTCTTGACTACAATTCTACAAGTAAACAAAGCAGCTAATCGAAAACAGAAAACAAGGACAGAAATCTATAAAAAAAAACTGCAAAAGAAAACGGGTTTTTCTATCTTTCTAAAATTTACAATTGGATGCAGTCCAACAAGCAGAAAGGCATACCGTTCTGAGCTGACCAAAACGGTTA
>V300016263_L3_WHPEAkcfEAAARAA-541_1_paired_trimmed_paired_merged_contig_107016
TGGAAATTTGCAACGAAGAATCCACCTTTAAACAAAACAAGAGATGAAGTTCATATGAAGTATTAAGTTGTTTCGGGGAAGTTGACGTTCATAAGTTGTTTCGGAAATATTAAAGATGCACAATTCATAAATTTGCATTGCTCATTGACATTGCACAGCTGAACATACTCGACAATCTCAAAGTTAAACCTTTTGGTTGCTTCTTTTGCACCTTGTTTGGTTGTGTTTGTTTTCTTTCCCTGAGGCAAAAGCCAATAACTTGAACGGTTTTATCAACAAACTCCAACAAGAACATAATCTTTCGACACAAATGAAGCATTATGACCTCGAAAAAATGTACCCTCTTTGTGCAAAGGATAGTGATTTTCACTCGTTTTCTCCTCCTACACTCTTCTCCCAAATCCTATTGTTGATTCTCCCTTACTTATTGAATCCAACAGCTAGAGGAAAATAAAAGAGGAAGGTGTGCAGAGGGAGAAGAGAGACTGCGGCAATGTGCAGCATGAAGTTGTAATGTGCAGCATGTTCATAGAGAGCGTAATTTTGCAGCTGACGAGTTAGACAAATTGGGTTTAAATAGTGAGATGGAGTTTCAAGAACCTGCGGAACCTCTCCCCTGTGTAGTTCAAACTTTTCGGATGACTGCTTTGGAGTCACTACAGTTAGATTAGTTGTTTCTTTTTCTTCTTCCATGTTACCCCAAAAAAAAAAGAAAGAGGGATTGCGGAAATCACATGAAACCCTACGAAAATCAGTTTAAAGTTTTACAAAAGTCAATGTTCAATTGGGAAGAACTAGTAAAAACCCAAAGAAGCAAAAATTCAAACCTCATTTTCTCAAAAAATAAAAATCAAATAAAATTAAACAAATAAAATTGTGGAAACCTCACATGAAAGTCCTTGGAAATCATATCATCATGAAGTGAAACATGGTTTCTGCAATTAC
>V300016263_L3_WHPEAkcfEAAARAA-541_1_paired_trimmed_paired_merged_contig_107017
TGGATGTAGAGCCTGAATCGGGAATCGCGTTGGGATCCGAGTCTGATAGGGAGGGATCATGGGAGGGAGGTGCGTCGGGTTAGGAGGTGTTTGTGAGAGAAGAGCAGGTGCGAGTCAGAGAGGGAGTGAGCAGTCGAGGTCCTCGTTTATATTTCGTAGCCGTCGTGGAAGCCTTCGAATTCGGAGTCAGCCGCACCTCCGGTCGTAGGAAGTGGAACCTTC
>V300016263_L3_WHPEAkcfEAAARAA-541_1_paired_trimmed_paired_merged_contig_107018
TTATCTTTTCCAACATCAAATATTTATTTATCAATATTGCTATTTTGCAACTGCAGTATTATGGCATTTGCCTTCGTTGTCGTTGTATTGTATTGTGTTTTATGTTTTATAAGAACCTTTTATTGTAGTTATTGGCTCATGAAAGAGTCGATGCACTTTATTCTTTTATGTCTGACTTGTAATTCTATCTCCTTGCATCTTCTTTAATTTTTCTGGGATGGGGCTGAGGATTGTAGATGCTTTAATATTCTTTTTAGAATAGTGCACCCATTGACAAGCTGCTAACGATATTTGCCATAATGACATGGTCTGTTTCTTAAAAAATAAATGAATAAATAAAAGGTAATTGTAAGTGGCCAAACAAAAAAGTGTTAACAGTAATTGGAAGCAATGTGTATTACATAATTGCCTTCCCAGCTTAGTGTTCTTGGTTCAATAATAATATGCCTATGTCATTTATTGTTTACGGTGGGTACAGGCACTTGAGGTTATTGAACTTG
>V300016263_L3_WHPEAkcfEAAARAA-541_1_paired_trimmed_paired_merged_contig_107019
AATACCGGAAGGGAGCATGTGAAAAGTATGTGGATCAAGCATTGCTTATAATACTGGTTCCTGATTTTCTTCTCCTGCTGTCGTACCACATCTAGCTTGTCATCTTCACTAAGATATCGGTAACTGAATCTCAAATATCATATACTTGTTCACTAATTGTAGTGAGAGTTTAATGATCACGTCTTTCCACTGGGAAGTGCTTTTCATATAGGGAATGACAAGATTGCTGATGGTG
>V300016263_L3_WHPEAkcfEAAARAA-541_1_paired_trimmed_paired_merged_contig_107020
ACTGTTTATTTGCTTCTGGGTTTTTGTTGAATTTGGGTTTTTTCACGCTTTCTTAGTGTATAGTAAATTTGAGTTGTTCATAGTTTGCAGAAGTCAAATTCAGTCAGGATTGAATGTTTACTTGGCATTTTACTGTTATGAACTGTGTAAAACATTCTATGTTTTCAATGTTTGTTCGGGTGGAATCATCTTCTGCTTCTTTACCAAATGCCTCGATCCTCTATGGGCCTACACTTAATATGCCTTACAAGCCTAACATACCTCACATGCCAAACATGCCTTATATATCAACTCTATTCTCACAGTATTATTCTGCTAGTTGTGTTTATCTTCAGAGTAGTTTGGGTTTCTAAATTAACCAGGGTGCATATCAATCATAACCAACAATATATTTTAGATCAGGATCATCTGTA
>V300016263_L3_WHPEAkcfEAAARAA-541_1_paired_trimmed_paired_merged_contig_107021
AGACTGTTTATTTGCTTCTGGGTTTATGTTGGATTTGGGTTTTTTCACGCTTTCTTAGTGTATCGTAAATTTGAGTTGTTCATAGTTTGCAGAAGTCAAATTCAGTCAGGATTGAAGGTTTACTTGGCATTTTACTGTTATGAACTGTGTAAAACATTCTATGTTTTCAATGTTGGTTCGGGTGGAATCATCTTCTGCTTCTTTACCAGATGCCTCGATCCTCTATGGGCCTACACTTAATATGCCTTACAAGCCTAACATACCTCACATGCCAAACATGCCTTATATATCAACTCTATTCTCACAGTACCTAATCTATTCTCACAGTATTATTCTGCTAGTTGTGTTTATCTTCAGAGTGGTTTGGGTTTCTAAATTAACCAGGGTGCATATCAATCATAACCAACAAAATATTTTAGATCAGGATCATCTGTA
>V300016263_L3_WHPEAkcfEAAARAA-541_1_paired_trimmed_paired_merged_contig_107022
AGCAAAGATAGCGGGAAAAAAAGTCTTGCATCTTCCAAAATTTGAATCTTCACAGCTGATGCCCTTTGTAGTCAGTACTCGGCTGGCTTTTGAGGATTCTTTACCTGCTGATTTGATGGTCTTGATCACTGTCAGAGTAGCGGTAGCAGAAGTAGTCAACTTTTGAGAAGAAACGACACAAACATTTGGAGGGTATTGTTGAATTAACCCCAAAGCAAAAAAACCACAGCATGGCGTGATACCTTCCCCAGACCTTGATGAGCAGCCAG
>V300016263_L3_WHPEAkcfEAAARAA-541_1_paired_trimmed_paired_merged_contig_107023
CGTAAGTCCAACTCGCTCTTGTCGCCCCTTTCACTCACTCACTTGAATCGCGCTCAAAATCACATTTTTGTTTAGAGGATCATTCATTCTTCACTCTTTATATTATCCACAGGGATTGCAGCAACCAAGGTGCATATTATCATATAGAAACAAGCGAAGCGTAGCGATTCGTACTACCGGAAAAGTTTCGCTAACCGGCAGGCAATAGAGTCCGTCGATATGCGCAAGCAAGCGTAGCGAATCACATAGATAAGCCCCTACCTGCCAGCGCGCGGATAGATAGGGCGAGCGAAGCGCGAAGAAAATGAAAAAAAAAACGGTTGAAAGAGTCGGTCTTGAAAACCGAAGTAT
>V300016263_L3_WHPEAkcfEAAARAA-541_1_paired_trimmed_paired_merged_contig_107024
AAGATTTTCAGTTTCCACAGCACATAAGCCTTAGGCAACAGTATGCCACTATTTCATGTTCAGCTTGATGTGTATTTTGGCAGAAAATAAACAATGCTGTGCCTTTTATTTGACGAAAATTATTCGGTGTATGTCAAGAAGTTTCAGCTTCCTGTTTTGTTGGGATATTACAGTTAAGCATGACAGTGGTTGTTCAGCAAGACTAACGTTTTCTGTCCGTTTCTTTTATGCTGCAGTTATGCATTGCTGGGGAACAGTTTGAGTGTGGTTGCTCCGTTACTCAAATACT
>V300016263_L3_WHPEAkcfEAAARAA-541_1_paired_trimmed_paired_merged_contig_107025
GGAGGGAAAATTGTGGGTGTGACGGTCACACTGTCACGTGGGGAGATTAATCCACAAGTTATGGTATAGGTAGACAACGGGGGACCGAGGGTTGACATTTCTTGTCCTAGGGTATGAGATTAGTAAATGGATACACATGCTATAACATGAATAGATTAGAAACACGCTCAAAACATTTCTCCTTCTTGAGGATTCACTTACTCATGGATTGCAGATTGTGTTATAAAATATCTTTGGTAATCAACATGATACAGAATTTTCCTTCTGGTGAACAAACCAGAAGAGAACTGATCAGCAGTAGAACAAATGTCACAACC
>V300016263_L3_WHPEAkcfEAAARAA-541_1_paired_trimmed_paired_merged_contig_107026
GTCAGAAATATGGGATTGGCAGCTGCAGAGGCTCAGCGAGTTTCATGTTCTTGCTGTGGATGACAGCATCATTGACAGAAAGTTGATTGAGAGACTTCTCAAGACTTCTTCTTATCAAGTTACTGCAGTTGATTCTGGAAGCAAGGCTTTGGAATTTTTGGGTTTGCATGAACAAGATGATCAGGGTGCTGCAGATATTCCCTCTCTTTCCCCAGATAATCATCACCAGGAGGTTGAAGTAAATTTGATCATTACAGATTACTGCATGCCAGGAATGACAGGCTATGATCTCCTCAGAAAGATTAAGGAATCTAACGTGCTTAAAGACATACCAGTTGTTATTATGTCGTCAGAGAATGAGCCATCAAGGATCAACAGATGCTTGGAGGAAGGAGCACAAGAGTTTTTCCTTAAACCAGTACAATTATCCGATGTGAACAAGCTTCGACCTCACATGTTGAAGGGCAGAAGCAGTATGGACATGGAAGACCAACCCAAGTTCAACAAGAAAGGGCATGGAACTAACACAATCTGTTGATTCATTGCCATATAGAACAAGAACAAATATAATGACTTGGAAGTGATTATTTCGTGAGCA
>V300016263_L3_WHPEAkcfEAAARAA-541_1_paired_trimmed_paired_merged_contig_107027
TCCTTCTTCTTCCGCTTGCTGCTGTGGAATTTTGCGTAAAATTTTGTAAAAAAAAAATTGGGAAATTTGAACGAATTGTAGTTAGGGTTTGATTGAGGGATTTATTTACTGTTGCGTTGTTTTAGCTGAGCTCGTGTATTAACAATTCCACGATTTTTGTTAGATTTATAACTATTTTATTAACAATTTTGTTTATTTATTTTGCTATTTCTTTCACAGTAAGGGGATATGAAAGAAAGGAACTCTA
>V300016263_L3_WHPEAkcfEAAARAA-541_1_paired_trimmed_paired_merged_contig_107028
AAGTTATCAGACACAAAGAACCCCAACCGGACATTTTTGAACAACCCATGCAGATGAATAATTCCATTCAACAGAAGATTGTTTCGATCCTAAAACCATAAGAGACAACTGACCCTCAATGCATAGGATATATTGTTTTGTACAACATGCACACAGTTTCACATAAATGGTAGACTGGTAGTCATCAGATTCTTTTATTGCGAGAGAAAATTATAACCGGTGTAAATACACTTTATTTCGTTTCCAACTTGGTATATACATAACAGAAACAAACAAGAAAGGGAATTATGACCCTAAATGAAAGCATGGTTCACCTCCTGATGAGAAGAAATAAAATTTCCACAATATTTT
>V300016263_L3_WHPEAkcfEAAARAA-541_1_paired_trimmed_paired_merged_contig_107029
CACACACACCCACAACTACACCTACTCGAGGAAATCATCACCATCATCGCCGTTGAACTGCTTCTCTCTCTCTCTCTCTTTCCCCTGCTCGCGGTGCCGGGAGGACACGAACACCTCCGGCGAGTTTTGGTTGTTTTCCGGTTGGGTTTTGGAGTGTTTTTGGCACGGGTGAGTGCACACCCAATTTTCCGGCGAGCACCGCCCCTTTCGAGGGAATTTCCGGCCACCACAAGCCGTTT
>V300016263_L3_WHPEAkcfEAAARAA-541_1_paired_trimmed_paired_merged_contig_107030
TTCGATTTTTATTTGTCTCTCTCCTCACGTAAGGCAATGCAATCAGCATAATCGTGAGTTGTCCTCCATTAGTTGGTATATGCAAAGCTTTAACTTAGAGAAGCAAACGCAATGCTACAAAGATGGCAGTTGAAAAATCTAAAAATTAGAGGTAGGTTAAAAGATGAACAAAAAGAAAAAATTCACTGTTCGAATTCTAATTCGATTCCGAAACTTTAAATGTACGACTA
>V300016263_L3_WHPEAkcfEAAARAA-541_1_paired_trimmed_paired_merged_contig_107031
CACGAAAATCAGAATACTGCACCTCGAACTTTAAAAATAAGGTACCCATTAGAGCACTCAAGAAGAAAAAACAACCAAATGTCCAATCTTTTGTCAACAATTTTGCACGGTTCAGCTCATAAAAATCAAAGTTAAACATTTCCTCATCCCCTATGTTCATACAATAAAAAGTCAAAACCTTTCCCCCAAAGAATCACACATTCAACAA
>V300016263_L3_WHPEAkcfEAAARAA-541_1_paired_trimmed_paired_merged_contig_107032
TGACACATCAAGTACTTCGAGTGCCTTCTGTTTGTGCTCTTTTGCTGCACAAATAAGTAATGCAGCTCCTCCAACTCTGATTTCTAGACTAGATGAGTTCATTACCCTGTTAGCTAGTGAACCAAGAGATCTTGATCTTTCAATCAATAGATCACCAAGCACAACTGGCTGCTCACCACAAAGCCTAGACAAAATTTCTACTGCCTTATCCTGAAGCGGGGGAGGC
>V300016263_L3_WHPEAkcfEAAARAA-541_1_paired_trimmed_paired_merged_contig_107033
CAAAAGAAAAAAACAAATTTCTGTACTTTTTGGTGAAAAAAGTAAATTAAAGATATTGCTCTGTTTGCAAGGTTTTAGACTTTGTTAGGTTGAATTTATATCTGGTTTTACTGAACTCAGCATTTTGTTTGTGCAAATTGAAGTTATGGTAAACATTAAGTTCCTCCAACCGTCCGGTTATTTGATACTTACTGATTAAGAAACGATCTTCAATTTATTAATTTGTGCATAGATGATATTTAAATGAGAGGATATGAAAACGAATGGTTTAGATTATGATCCGACTGTTGTCCTTGAACTGTAATTTATTTGCATACATGTACATGTATTAACTTGAGTAGTGGTTGATTTAGAACGACTTGTTTGAAAGGTTTAAGAAAATTTGGAAAAGAAAAGTAATTATTCAGATGTAGAGGGCTCAGGGTTGATGGTAATATTGGTAGTGGGATAATGTAAGAGAGGAATCATACGTCAAATTCTGGATTTTCAGATTAAGGTTGAGAGCTTGA
>V300016263_L3_WHPEAkcfEAAARAA-541_1_paired_trimmed_paired_merged_contig_107034
TACCGATACCATGAAGAACACTGTAAGTAATAAGCCACTCTCTCTCTCTCTCGTCGAATCAAATCAACAATCCAAATGATTATGATTTCCATCCACTCTTAATTAATAGATTATGATCAGTGAAATGATATCTTGTTACCTAGATTGATAAATCTTTTGTTAGTTTTTCAAAGATATGTTTTAGAGTTATTAGCGATCTTGATATTGGCGTGTCTTTTCATGTTGGTCCTTCCAATTTAAAGTCGATAGAAGTGGTCTTAGAGACTGTCCGCGTCACTTATTTTGCTCTTTTTGTAAAAGATCTCCGTTAAATTGAAGAATCACA
>V300016263_L3_WHPEAkcfEAAARAA-541_1_paired_trimmed_paired_merged_contig_107035
GTTCCGAGGGAGAAGAACATAACCGGTATGTATTTTTCTTTCAAACTCCTATTTTCTATGAGAATGAAAGCAGAGCTTTATGACCTTATCCTTTGTTTCAATATGCATACAAAATGTAAATCATGTCTAGTGCTCAAGTAGCAACTGGAAGGCCAGATAAGTAACCTTTTGGTTGCTAAACAAACACTACATAGAAACAATTGAACATAACATGCCATGTAGTCTATTTGCTTCTTTTTTTTTTTTTAGGTTTTTGACTGTCCTACATGCTTA
>V300016263_L3_WHPEAkcfEAAARAA-541_1_paired_trimmed_paired_merged_contig_107036
GGTATCTTGTGGGAAAATTTGTGAAAAAAAGATTGTTATGCATTGGAACTGTTTGAGAAAATGTCCGAGAGAGGGAGTGAAGACCAAATGGAAATATCCGACCAGAGAGACCTCTATAATTTCGAGAACACTAATTGTATCTGGAGTTCCTGTAGCTGCATAATTGTTGTTGAGCTTTTAGCAAGTCAATTTCAAGGTATCTCTGCTACTTTTCACCAATATGCTACAAGTGGACCACAAGTTGGGGATGAGCTTTTCCAATTGAAAAATGTGGAGTTCGATCATATCAAGGGAATTGAGAATTTGGGGGTCAGATGGATAGCACATTAGCACTACCAACTGCTTCAATCTTAATTCTCTTGTTTGATGGAATGTCTAAGAGACATAATTACAACTGGAATTCTCGTAGCTGCTCATATGCTGTTTGGAATGCTCCTATGCTATGTGGAATGCACAAACTTATGCATCATTTGGTGTTGCAAATTCATGACCATGATTGGCACCCCATTGGTGATAAGAAGTCAATTAAAGTAGAAGTGAAAGTGTCTGTGGGAATTGGTCATGGAGGGTACACTACTCTTTGGTGGGTGCTGTCGAGATGAAAGCTATAGGAATTACTTCTTTTGCAAAAGCACCAATGGAATTTCTTAGTCCTGTTGAACTTCAACTAAGAATG
>V300016263_L3_WHPEAkcfEAAARAA-541_1_paired_trimmed_paired_merged_contig_107037
CATGCTAAAGCAGCATGTTGGTATGTTTTCACCAAATGCTAAACATTTGACAATAAAGCTAAGAGTTGCAACTTGTTCATCAAAAGGTAAAAAATACTAGCTCCTTCCGTAAAGACTACGACCATTTGAATCAGAGAATCAAATAGCAAAAATCCTTAGTAAACCCACATTTATAAAAGTTCAAAATAGGAAGCACCAAAATTCAATGAACAAACAATTATATAAAGAAGCCTGATCCTAGAAAGAAG
>V300016263_L3_WHPEAkcfEAAARAA-541_1_paired_trimmed_paired_merged_contig_107038
ACTGTTATGTGGTTCATCCTTGTCGTGCTGTTGCATACTTAGGTAACCTGAATGATTTTATAGACAACCAACTATCTTCTTAGATTACTTCAAGCCTCAGAACTATCTTATCATGTTAATTTCGCAGTTCTGTAACATGTGATGGCTACTTTGATATCAATAATAGAATTATTTGACTATGGTATTTCCTTTTCCTATCACTTGTTAATTATGGTGTAACTTTGTCAAGTAAT
>V300016263_L3_WHPEAkcfEAAARAA-541_1_paired_trimmed_paired_merged_contig_107039
TTTGGTTTGTTGCTGTGTCTTTCAGGTAATGAACTTGATTGGGTTGACAAAACAAAAACCCTTCTTTTTTGTAATGGTAGATGATAAGCCTAATTTGATGTTGGTAACTTCTGTAGTCTAAATTTATATAACTTTTCCTTTATCATCAGTAGCTTTCAGTACCATTTTGACTTGGTTTTTGCAGTACCGGACTTATTGAAGACAA
>V300016263_L3_WHPEAkcfEAAARAA-541_1_paired_trimmed_paired_merged_contig_107040
ATTTATTTTCTAATACTCCTTATTTGTATTATATAAATACCTCCTTACGGTGAACAAAAAAAATATTGAAATTGTATTTGAGAATTCTGAGATTGTTGAGTACTTCATACCTCTTTAGCTAAAGTTCATGGACACGTATAATTCTTAGTACTTAATCCTTATAAAACAATCTCACTTATTTGGATAATAGTATAATACTTGTTTGCCTGATCTAACCATCTCTGTATAACTGTGTTTATGAATATTTCTCAGCAATATTTTGGAGATGGAAGAACAACTCCACGGGTTTAGAGAGCATGACCATGT
>V300016263_L3_WHPEAkcfEAAARAA-541_1_paired_trimmed_paired_merged_contig_107041
CTGTTAGGGCCAAGATGTCAAGATACCATATCCAACGGCTTGGAATTCGTGTTGTAGTAGTTTCTGATTTGTATGAGGGTTTATCTAGCATAAGCTGTGGGATTCCAACTATCAATATGGTCCTTGTCGAACAGGAAGTCTGGGATAAAGATTCGGGAACTTCAGCTCTCTTTGTCCGTAATTTAAGGAAAATTGTTGGACAGGTTCCTCCGAACCTGTTTATTCTTACCAACTCTATTACCTCATGCAGAATAAGCTCTGCAACT
>V300016263_L3_WHPEAkcfEAAARAA-541_1_paired_trimmed_paired_merged_contig_107042
CTCATGTTGGTTAGATGCACTGCAATCAAAATGAGCACACGCAGAGAACGATTAAATCAATGCAGATGACATAAGCAATTATGGTCGTTAAAATTCATTCGATTCAAAACTAGCTCCCCTAAAAGTAAAACAACTGCAGGAGTCGAAAGAATCTAAAAATCTTGCCCAAAAGTGCAACAGCACAAAATAACTGCGGGCGTTGAAGGAATCTAGTAAGTGCATTAAAACGAAGACATTGCTTAACCATGGATTTACATGCATTGCCTAGTCATTTGACCATCATCATGATAATTTCTATGTTTAAAAACATTGTCCTTGCATATGGAGTTGTTCAATGACAATTGGACGACTAATTTCATATTTGTTGATTTCTTAGCATGAACGATCTTGAAAAGGAATTCAATACATTGATGGCTCGGATCATTAGAGCACATTGTAAGTGATTCTTCTCTAAAATGAGGACATCAGACATCCTTATAAGACACCAATCGTATCTCATACCTGACTTACTTCATAAATTCAAGCA
>V300016263_L3_WHPEAkcfEAAARAA-541_1_paired_trimmed_paired_merged_contig_107043
CCGTCAGAGAGGGCATTACTTCACTAATGTCACGAGGAATTGGCCCAGAAAACAGATTATCTCTAAGATACAACATGGTAATGTTTGATGACCAGAGTGGGAGGGGGCCCTCGAAGCAGTTTGTACTCAAATCAACGGTGCCAGGACTGATAAATCGTAATGAGTTAGGCACCCTGCCGCTTAGCTGATTATAAGCGACATCTAGTTTATCTAATTGGAAATCCAACTGCCAAAACCACTCCGGTATGGTATCCGAAATCCTAGCATTGTTGAGTACCAGAGTGACCAGCTCAGTCTGATTTCTGAGCCATGTAGGAAATTTAGGACCTAGTTGGCATGACCTAATGTTCAAGTATCTCAGCTTAAAGGGAGGTATCCAATCGGAACTAATGTCGAAAACTAAGGAAATGTTTGGGTTATTGTTATATATTGAAACATCTGTAAGGCTTCCAAGTTTCATGAAATGAGCTTCGGTAATCGAACCTTCCCATGTGTTTTCTGAGATATCTAGTGCAGTCAGCGACGAAAGCTGCCCAAGACCTTCAGGGATGCTCCCACTCATTTGATTATTTGAAATGTACAACTCCTCCAAAGATTTCAGCTTGCCAATAGATTTTGGTATTGAGCCCTGAAATGAATTAAACCACAATTTGAGGATTCTTAAGGTTTTAAGATTTCCCAAAGAATCCGGCAGTTTTCCTGTCAGGTTGTTATATCCCAAATCCAGCCTCTCTAAGCTGCTGTTTCTGCATGCAGACAAACTATCAACGAAATCAGTAATCTCGCCAGTAAATTTGTTGGCGGG
>V300016263_L3_WHPEAkcfEAAARAA-541_1_paired_trimmed_paired_merged_contig_107044
TCTTCTAAACAAGCACTTGGGCCAGGTTTGATTTCGGACCCTCTTTGTTTGGAATATTTTTTATTCGAGTGATATCGTAATTAATTTGATCTAAACAACGGGAGCGGGATTTCAAACTTGGCTGTAGAGTTTAGAAGAACTCGGGGCAGGTTTGATTTTGGATCCTCCTTGTTTGGATTTTTTTTAATTTTTTTTATTCGTGCGATATTGTAATTAATTTAATCTGAACC
>V300016263_L3_WHPEAkcfEAAARAA-541_1_paired_trimmed_paired_merged_contig_107045
GAGAACCTTTGGTCTCTGAAACATCACAGAAGTAATATTGAATTAAAAATAAAATTCACCAATTTTCGCAATTTCATCTCGACAGTTGGATTAGCTTGGGACAATCAAAATCGAAAAAAGCTAAACCTTTATACTAAAGTTTGAAACAAAAGAGCTGCGTGCTCCACTCTACACCCAAGTTCAAATCCTCCTCCCGAGGTT
>V300016263_L3_WHPEAkcfEAAARAA-541_1_paired_trimmed_paired_merged_contig_107046
GAGAACCTTTGGTCTCTGAAACATCGCAGAAGTAATATTGAATTAAAAACAAAATTCACCAATTTTCGCAATTTCATCTCGACGGTTGGATTAACTTGGGAAATCAAAATCGAAAAAAGCAAAACCTTTATGCTAAAGTTTGAAACAAAAGAGCTGCGTGCTCCACTCTACACCCAAGTTCATATCCTCCTCCCGTGGTTCAGATTAAATTAATTACAATA
>V300016263_L3_WHPEAkcfEAAARAA-541_1_paired_trimmed_paired_merged_contig_107047
TGCTACAGTTACAGTGGCATGGCATACGATATCATCACCTTCCATGATTAGTGGAAGCTGAATAATATAATCATTTCATTGTCGAGTATTCTCAAGGCAATGATAAGCTGAAAATGTAACTGTGTAATCATGTCATTACTAAGTAATCTCAAAGTAATGATAAGTTGCGAGTATAATTGTATAATCATATCATTACTGAGTAATCTCAAGGTAATGACAAACTAAAAGTATAACTATAGTAGCCCAATACACGTGTAAGCTGATGTATAATCATCCACTAGACGTAGCTAGTGGAAGCTGGAAGTATAATCATCCATTAGTCATAGCTAGTAGAAGCTAGTAATATAATCATGTCATTACTACGTAATCTCGAGGCAATGACAAGCTGGAAAGACATGTCCTTCATCCACAATGTGTACAAGTTGGAAATACTCATACACATGTAAACTGTGTACTACTGCTGGAGACATTGTACAATACTCTTAGTCTGTATGGGTGTATGCATGCCACAAGATAAGTAATAATAAATGAATAACAATCATGAAATTGTCATCGTCATAAATCATAAATCATGTATCATAAATCATAATTCTAGTAGTAAAATCTTGAAATATATCTAACTCGTAAATCATAAATCATAACTTTGAAGATATCATAAAATTGATATAA
>V300016263_L3_WHPEAkcfEAAARAA-541_1_paired_trimmed_paired_merged_contig_107048
ATATGTCTGCATTGACTGTATTGTAAGTAGTGAGAGAACATTTGTTTAAGGACTCATACTTCTAATGAGATCCGTAGCAATTTGTATACTTCATTTTGAATATCATAATCTGCAGTTATGTTCTTTACACCTTTTCGCTACTATTTATGCCGTAATCTACAAAAAATCATTATGCTTTTATTGAATAATGCAGTACTAGTTTC
>V300016263_L3_WHPEAkcfEAAARAA-541_1_paired_trimmed_paired_merged_contig_107049
GGGTCAACATCAGGCGATTATGGCAACAAGAAATTATGCATAATCGGGTTGTTAATAAAAAGATATACCTCTGCAGTTGCATCGATCAGATCATTGTAGTTCAGGTTTCCATCCGGCATGGGAGTTGAGATGAAATATTCATGTTGATCCATGATCAGCTCCTGAATATACAACGTGCTCCATACTAAGGTTGGTTTTATTTCTGCATCTTCACTGTGAACAGTGGAACCACGACGATTTCCAGAGACAGGAAGTGTAAGAAGAGCATTCATGGCGGCATGTAGTGATCTTTTTCCTTGTTTGGCGTCATCACATAAAGCAGAAAAGTACAACACAAACATGCCCTTTGGACAAACCTCAGCCGAACTGCCAGCTATCTGGATAGCCCGGATTGAAGT
>V300016263_L3_WHPEAkcfEAAARAA-541_1_paired_trimmed_paired_merged_contig_107050
TTAATCATGTGCTAACAGGGAGTAACGGTTTTTCGAAGTGAGCATCCAATCATGAAAAACCAAAGCACATCAAACTTGATGCCCCATCCTCACCGAATGGCAATTGGCCACATTACCACCCCTTCATTGAGCTTGCTATAATCAACTTAAAGCCAGATCTTCCTATCACATTGGACAAGCCCTTGCCTCAAAGATCATTCTTCATGCTTTCAGATCTTGAAAGAAATGAACTGGTATTTCTTGAGGGCAAGGAATATGTGCCACACATTTAAACTTAGGTTGTTTGTATTTCTCTT
>V300016263_L3_WHPEAkcfEAAARAA-541_1_paired_trimmed_paired_merged_contig_107051
TTAATCATGTGCTAACAGGGAGTAATGGTTTTTCGAAGTGAGCATCCAATCATGAAAAACCAAAGCACATCAAACTTGATGCCCCATCCTCACTGAATGACAATTGGCCACATTACCACCCTTTCATTGAGCTTGCCATAATCAACTTAAAGCCAGATCTTCCTATCACATTGGACAAGCCCTTGCCCCAAAGATCATTCTTCATGCTTTCAGATCTTGAAAGAAATGAACTGGTATTTCTTGAGGGCAAGGAATATGTGCCACACATTTGAACTTAGGTTGTTTGTATTTCTCTT
>V300016263_L3_WHPEAkcfEAAARAA-541_1_paired_trimmed_paired_merged_contig_107052
ATGGCTGGAACTAACAAGTTCGGTGCTCATGCACCTGTCTCCGTATTTGCGTGTGTGCATAAGCACAAAGCTCAATGAACTTGTTAGTGTGTCGTGTTGTTATAAATTATAATAACGATTGAGCTTGTGTTGTTCGGTTAACTTGAGATCAAATTTAAATGCATTTTTTAGTCAACGGTTACTTAGCTTGGTAATGAAGCTCTGATTATCTGTCTGATTAGTGCTTGTGTTTGAATCTCGTTGTGGTCGGTCATTTCCTTGGTTTAAGGAATTAAGTTTTGAGTAACACTTAACTAGAACAGGTACTTTCAACTGAACATCCAAAGTGTCCTCTGCTGCTAAATATCT
>V300016263_L3_WHPEAkcfEAAARAA-541_1_paired_trimmed_paired_merged_contig_107053
TGTTTGACCAAAGATGTCGTGTATCATATTATATTATACATGGTGTACAATGATTTACATACACACACACACACACACACACACACACACCCCTTTATCCAAAGGGTTTTATATTTTTCTTGTTGACAAAAATAAGAACTAGTTGTTGTGACCACTTCACATCGAATTATACGTTTTTTATAGGCCATCTTTGCAAAATATTAGTCAAATTAAAAATATTTAAGGCATCTAATTGAATTCAAAGAAATTGACGAATACTATGTTCTAAGAAACATTAAAATTTCATCATGACAA
>V300016263_L3_WHPEAkcfEAAARAA-541_1_paired_trimmed_paired_merged_contig_107054
TTTTGGGAAATTAATTTTGATAGAAATTTGTCTCTTATCAAAAATCAAATGCGGATGAAAAAAGCAAAATACATATTTCCTATGAGTTTCAAATTACTTTTTCTTGACAAGTTAATTAATAGTGACTTAGAAAAGTCCTACCATTATATGTTAGGAAACAGATTTTCTTGGGATTTTTTCCATTAAAACCATCAGATTTAGTAATCTGAACTTTTGAAATTTCATCAAACGACTAAAAATTATTATAACTTTTAAGGGATCAAAACA
>V300016263_L3_WHPEAkcfEAAARAA-541_1_paired_trimmed_paired_merged_contig_107055
GCATTGTGAAGAACAAGAATCAGTAACATATAAGATGTTTGGCTTTATGTGATAATATTCATCACAATCATCATGGTGTAGAAAGCTGTAGGGCTTTTGTTCCAAATGTTTACCTTTATTTTGGAAGATGTTATGTTTTTTGGATGCACAATCAATATAGTTTTGGACAGAGCGATGTTGTATGATTTTTATTGGATTACTTAATCCATTTAATCCTAGTAATACCAAAATCCTGCATGCAAGATATTTCTTGAATTACCGGAGAGATGAAAGCTCCTACTTACA
>V300016263_L3_WHPEAkcfEAAARAA-541_1_paired_trimmed_paired_merged_contig_107056
CCTGCAACCAGGACGCCATTGTAATTGTATTCCAAACCAATCAAGTATTTGATTGTTTCGGGACACCGCCACAATTGCATCTAAGTTTTAGGTAATCTTTCCGTAATAGTGGAATGAGTGGTGGAAGCAACATTTAAGAATTGGGTATTGAATGAGTCTGCTGTTTTGGGTAGATTTCAAGTTTAAGGTGCTGGGCGTTGAATGAGTCCCTGTGGATTAGGTGTGTTCAAATGTTGGTGGTAGTAGGTTTAGGAGGGCAGATGCTTGAGTAAGATAATTTGGCTGTGCTAGGGAGGAAGACATACTTTAGACAACTTGATCAAATTCTTCTACCTAATCTGGCTGTGCTAGGGAGCTCGGTCATGACCAATCTTCCCGAGGGGC
>V300016263_L3_WHPEAkcfEAAARAA-541_1_paired_trimmed_paired_merged_contig_107058
GGTCATTGTCAAAAAAAGAAAGAGTTGGGCCATTTACAGGTGATACTATGGCCTCGTTTGTTTGGAAGTTCTTTTAAAATGACTGAAAGCTCTTTTAGAGAAAATGTTTTTGGGTTCAAAAAGCACTTTGAAGTGCTTCCTGCAAGAAGCACCAGTTATGTGCTTCTTGCAGGAATCTCTTCAAATGCTTTTTCATGATTCAC
>V300016263_L3_WHPEAkcfEAAARAA-541_1_paired_trimmed_paired_merged_contig_107059
TTCTCCGATAACTTGGGAGTTTCACGCCATCTCTAACCTCAAATGGTTCAGACCTAGGCTTTGCAAACTGGCCGGCCACTCTTCCAACCTGTCATAAAATAAATATCAGATTCTGTAAGTGACGTTGCATATGCTGGATTATCGGGGCCTGTCTAGTGACAGAACCCAAAGTTAAACACAGTGAAGCAACTTAGAATTTGGCCATCATGTGAAGGG
>V300016263_L3_WHPEAkcfEAAARAA-541_1_paired_trimmed_paired_merged_contig_107060
CCCTTCACATGATGGCCAAATTCTATGTTGCTTCACCGTGTTTAACTTTGGGTTCTGTCACTAGACAGGCCCCGATAATCCAGCATATGCAACGTCACTTACAGAATCTGATATTTACTTTATATGACAGGTTGGAAGAGTGGCCGGCCAGTTTGCAAAGCCTAGGTCTGAACCATTTGAGGTTAGAGATGGTGTGAAACTCCCAAGTTATCGGAGAA
>V300016263_L3_WHPEAkcfEAAARAA-541_1_paired_trimmed_paired_merged_contig_107061
AACATTATGTCTCCGAATTCAATGTCTGCTGAAAGCGCACAGTCAATTGGTTAATCTGCTTTAGTAAGGCGTATCATGTTTATGGAGTGAGATTTACTGCTCTCTACAAATACAGATTTATAATCCGTCTTCGCGAAAACAGTCATTAGCTCCAATTCATTAAAAGGTGATTTCGATAGTAAAATGATTGGGAGGCATGATTGATCTCATCACATGAAATATTTATGAGTGAAAAAGATTCTGTAAAT
>V300016263_L3_WHPEAkcfEAAARAA-541_1_paired_trimmed_paired_merged_contig_107062
ATTATGCTATATGTTTTTGAATTATTTCGTGTTTATATGTCAAAATTTTATTGGTGGTTATAACTAATAAGTAACCATTGATGATGAAATGACTATTTGTCATTGAATTTGATGGAATTGATTTCGCAATCTATCGGTAAACGGTGAATTGACTGATTTTAAATAGTTACCAAAAAATAGTTTAAGAGATCAATTTCAACTGGTGTGATAGTTTAGGGGTTTAAATCTCAATTT
>V300016263_L3_WHPEAkcfEAAARAA-541_1_paired_trimmed_paired_merged_contig_107063
ATTCTTCGTTGCATCGATGTTTCAACAGCTTCTGTTGATTTCATTTTAAACAAAACATGAGGCATGACGCTGGAACACTATATCTCTGTTGCTGTCTAGTGTCTCGAAAAAAAACAATGCCTGCTATACAGACACTATACGAAAACGTGTTGACAATCAAATTTTAACATATATATATATATATATATATGCAGGTAGAAGGGGCTTAGGCTTAGA
>V300016263_L3_WHPEAkcfEAAARAA-541_1_paired_trimmed_paired_merged_contig_107064
CTTTGCTTCTTTGGCTATACATGGTTAGAGTGTTTGGAAATTTTCTTATGCCAATTTCGGAAAAATGAATATGCCAATATTGTTTACTTGGTATAATGGTGATTTGTGGAATTGTCTAACGTGTCCCGTCAGTGTAAAAGAACATATATAAGTGTAGTTGTGTTGGAATCTCTAGTTATCAATTGTAATCTGTGCAAAACCAGTGTCGTTCTAGAATTCATATAGC
>V300016263_L3_WHPEAkcfEAAARAA-541_1_paired_trimmed_paired_merged_contig_107065
TTTTTTTAAATAATTATTATTAAGGAAAGGAAGAAGGTTCGAAACTATTATATTATTTAGGGGATGAAAAAGTTTCAAACCTGATCAGATGCAATAGTAAAAACCCAAAACTCTATCCACAAGGATATTAGACTACAAGTTGAAGATTTATTATGCATGTTGACTTTAGGCATTTGAGTTTGTGTTAGACAAATAATTCTAGTTAGGTGAAAAAAGAAAGAAAATGATTTCCGTACACTACTTTATACGTTTCTCCTTCTGCAGACTCATATGCATTTTGTTCCTTAATTCTCTCTGATCCGAAAACCAAACATGAAAAATGGGCGTGTAATGAAAAAAATACGATGGGTTGAAATCACTTCCCAAAACTGAATTAAAAACATACAATTTTTCAGACCATTTATTCTACCCATAAAAATCTAACAAAATTAAAAATCATACCTGCAGAAA
>V300016263_L3_WHPEAkcfEAAARAA-541_1_paired_trimmed_paired_merged_contig_107066
TGCGAGCTATCTTTTAGCCAACCCTGCATATTAGTTTCTTGTGCTTAAAAGGGCAATTTCACCAATAACAATTGAGTACCATATAGACCCCAGGTTCCAAATGAAAAACCAAGAAAGTATATAAGGAAATAGTTACATTGTGAGTCGTGACTATGGTTCGTTACCAACTTATCACAACTGAACATGTATGATGTGCATGTAATAAAGAAATAAAACAAAGTGTGGTGCTATCCACATACCTCTTTTTATGTTCCAAACACTCCTGTCAATTTCC
>V300016263_L3_WHPEAkcfEAAARAA-541_1_paired_trimmed_paired_merged_contig_107067
ATTTGAAAACAAAATAATGTGTAACGACAACGTGAGATGGTCTGTTATGTAAACGTTTGGTTTTTTTATTTTATGTTTTCTCATTATGCTATATGTTTTTGAATTATTTCGTGTCTATATGACAAAATTTTATTGGTGGTTATAACTAATAAGTAACAATTGATGATGAAATGACTAATTTGCCATTGAATTTGATGGAATTGATTTCGCAATCTATCGGTAAGCGGTGAATTGACTGATTTTAAACCGTTACCAAAAAATAGTTTAAGAGATCAATTTCAACTGGTGTTATAGTTTAGGGGTTTAAATCTCAATTTTCAAAATAATATAGGTATAAAGAATAAACTAGGTGTAGAAATATATTATATGAGGTCAAAATAAATTTCGCACAGAATTTTAGATGAAATTATACATGCAACGTCATCATTTTTAATCAAAATTTGGACGGAGATGACGACAAGGAGCAAAGTCGAAGACAAAACAAAAGCAAAG
>V300016263_L3_WHPEAkcfEAAARAA-541_1_paired_trimmed_paired_merged_contig_107068
TTGAAGAGCTGGGATTGGGCCCTTTGTTGCAACACCCACTTGTTTTGCATTATTTCTCGGTGAAGTCTGATACAACTAAAGTGTTTAAGATAACTAGTAGAGAGATAATATCTCTACTTTCAGAGTTCATGGATACTTCTAACAATAAAAGGTTTAGCCCTGAAGAGATTTTAGATTTCATTGTTAAAAAGCGAGCAGCTGCAAGCAAGGATGATCTTGGAATACGAATTCACAGTGTGGGGAATTATATTTCGGCCATTCGGAAAGCCAGGAGATTAGAAAAGAAATCTGCGAAGGGATTTGAGCAAAAGTTAGATACAAAATGTAGGAAGCGTC
>V300016263_L3_WHPEAkcfEAAARAA-541_1_paired_trimmed_paired_merged_contig_107069
TTACTATGAGAAAGGTGGCCGGTTGAGCGTGTGGTATACAAACACGAGGCTTTGTCAAGGGATGCTACCGAAGTTTTACCAAGGTCATCAGAACAAAACACTACTCAATGTGGACTTGACAGGCCAAACGCAATACGGAAGCACTTTGATGAATGCACTGCAACAGCAACAACAAACCGGACGCATCCCCTTGGTTCTTAAGGTTAACGCACCAGTGGCAATTAAACTTGGAAAATTGAAGCTCAGGAAGGTGACCATCTTGGGGAAATGCTTGTTGGTGGTAGATAGCTAACTGCTAACAATTTGATTAGCATTAAAGCTAATAATTGTATATTCAGAATGAAACTTTGAATTAATCTTGCAAT
>V300016263_L3_WHPEAkcfEAAARAA-541_1_paired_trimmed_paired_merged_contig_107070
CAACATAAAATAAAAATGTCGGTTGTCGGTTGTCGACTATCGGATGCGCTTCCTCTTCTCCTTTATTTGAACTTGAGATGTACAAAGTAATATAAACTTACACAGACGGAATTTGCCTCTAAACAGTCAGATTGAAAAAAATCTCAATTGAGATTTTTTAGCTGCGCAGCATTTCTCTTGTATTTGTGGGACCTTGAGGGAGGAGCTGACTCGTGACACAATATTTGCCGCAGTAAGCTGATCTTCGTGGACAGCTGTGCCGCAAAGGGTGGTTTTATTGTGTGGCGTGGCACATCTCTTTTATTTGCGCGCCAGCGACGCATGATAGCTGATGGCTGCGAGCTGCTGCCTCAAACCCTCATCTGGTCCGTAGAAATTTTAGCTTAC
>V300016263_L3_WHPEAkcfEAAARAA-541_1_paired_trimmed_paired_merged_contig_107071
CATGCTTTATTCTCCTTTACAAAAGCAACTACGATTTTGACAATAAAGTGAGGGGAGAAGAGGAAAAGGCAAAAGGAAGAATAAAACATTACAATAAGTAGCAAACCAGAAACAATGTAAAAAGCATATAACATGAAGGAACATTTAAATGGTAGCATAAACAAAATCAGCTCAGCATAAAACAAAAACGAATTTAAGTACTTCATGCATAAATGATACTGAGAGATGAGAAAGAGAAAGAGAAATATATCAGAGAGAAAGAAACAGAATAAAGAGGGAGCAAGATTACAGAAAAGAATATTCGGATGCACCAGATCACTCCAGGATGGTATATGATTTGCCAAAAAGACAGGGGTATGCCTGCTTCCTTACTTATATGCCACTAAAAACAGGAAAAGTACTTCCATTGAACACAGAATGATGAAATGGATGAAAGACTTGAAGAGTTACCATTTTTTTGTTACAGTAAATTCAAGAAGTGAGAATAGTGACAGGGAACAATGGTGGACCAAAGTGAAAATTGACTACCATTTAGACTAAACTACTTGTACTTCCGATAAACTTACCCCTTGTGTAAATGACTTATACTTCAACGGATTTATCATTTCACAACTTGTGTAATTTGGTTTATCTTGTTAACAGCCTTGTCAACAAATTGAAATCTTATGTGCAGTTATTAGATTACCCAAATATGAAAAACAATCTTTAAAATAAATTCAAGTTCGCCAAGGGTTTTAAGTGGAAGTGATATCTATGGCCAACATGGAAACTGTGTCATGAATCACCATGCTTCAGGAAATTCAGTCCATATATTTATATCTGTCAGCAGTAAACTTATCAATTTGGCATTTAAATTGTGTGTGTATTGCATCAAACTACATTAGTCAACCTTTCTACTTGGGCACTTCAATAATAATAATTAAAAGATAACACCACCAGAAAGAATTAATTTTCTTTTTTGTAAGAACTCTTCTAACAAAGCAGTACAAAAGCAGATCATCTTTTCTTTCTAGCAAACTAATTATTAGCACAAATACTGTAGATTCAATGCAACTGTAGAGTGCAGAGAACGGCGTAAGACAAAAGATTGTAAACAATCACGTACATAAGAACTAAACAGCATCCACATATCGTTCTTCATATAATCGGCATTCAATCGAGTCTTATCTTAAAAAAGAATCATATGGAAAACAAGTCAGGCCAAAACATGTCTAATGCAAGAGAAATAACAGACTCACCAAACCATCCTTTTGATTCAGCAA
>V300016263_L3_WHPEAkcfEAAARAA-541_1_paired_trimmed_paired_merged_contig_107072
CGTGAATTGTTATTTGGGTGTGAATTTGGGTAAGTTTTTTGATCGAGTTGCAGCTCTGTAGTAGAGAGAAGAGGCGTTGTTGCAGAGCTCTGAGGGTTGTGGGGTTGGCGGGAAGGGCTTCAACTGACATTTAAAAGCCTTTGTTTTGTGAAAGCATAAGTAACTAACTTGACCGCGCAACTGTTGCACCAGGAACGGAAATAACGTTATAAAAGAGGCCACGGCGT
>V300016263_L3_WHPEAkcfEAAARAA-541_1_paired_trimmed_paired_merged_contig_107073
TTAGTCTCCTCCTGTTTCCAGCAGAGTAAGAACACTCATTATTAGTATGGGAATACATTTTTTTCCTTTTACCTTATTGAATGAGTTGTACTTTGGCCTGCGATTGTGATTCCGATACCAATAAAATTGGTTTCTCTCTCTTTTTTCCTTTCCTAAAAGGAACATTGTATGTTGTGATGTTTTGCAGTCTCCTCGCGATCATGCAGTAATACTTTA
>V300016263_L3_WHPEAkcfEAAARAA-541_1_paired_trimmed_paired_merged_contig_107074
ATACAACTTTTAGTCACATTGAAGGTATCCAGAACTGAGTAGATGCTTTTAAGTTATAAGAAGAAATATTGATACTCATAGTACATACATGAATAAGCAACTATTGTATAAGACAGATGCTCCTGGGTTCTTTCTGTCCAATCAGATTCCTTTTATTATTTCTTTATGTTTTTTTGCATAACTGTCCGTGAATGGTGCGATTGTCACTGGCCAAAGTTGTTCCCAATATCCCAATATCCCCTTTGCTGGGCTACTGCCCCTGGTTATGTAGGGTTAGGGTTACTGGATTTTAAAATGTGGGTGGTTAAGGGGGGGCATTAGAACTTTGCTGACTG
>V300016263_L3_WHPEAkcfEAAARAA-541_1_paired_trimmed_paired_merged_contig_107075
TGCTAAGCACCACAAACGCCACAGACATTTGAGATCCGTTTCCCCCGAGTCTAGTTACGAGGATGGTGAGGTTAGAAGGAGAAGGCATGCAAAACACCATCCACCTCATAGGCGATCACGATCGCGTTGCGTCGATTCGAGATCTTCGGAGTCTGATTCCCACAAACGTCACAGAAGGAGCAGATCTCTGGGGAAGTCTTCGGATGACAACCGTGATGAGGCTGACAAACAGTTGAAGCACAAGAGAAGTG
>V300016263_L3_WHPEAkcfEAAARAA-541_1_paired_trimmed_paired_merged_contig_107076
TATTTTCAAATTGGTAATTATCTCAGCAGTTAAATTGTAAAATCGACTCTCAAGTACATTATTTTTAGTCAAATTTCGTATCAACGGAGCGAGCGGTAAATGGACAATAATGACTGTCACAAGACGCTAATGCTGCGGTATTAGCTGCGGTATCTCTAATCAATCATGCATAATCGGAACAAGTTAAGCAAGGGAAACGCATCTGAATTGAAGAAGCAAGTTTAGGTACAAATGCAGGCAACCGAGAATGCAATGCTTAGAGATCTGTCATTCACTTGCGTTTCCTCGGCTATCGTCTA
>V300016263_L3_WHPEAkcfEAAARAA-541_1_paired_trimmed_paired_merged_contig_107077
ACAATTATATGGTACCAAATACATACTATTTACCAATAGCAAAGACCTGCAGTTTCAGTTTCAATTTTTCACTCATAACAAAAACATGAAAACCAGCAAAATAAAGCTCTAATCCTAGAAGGGAAAACCAGTTCTTTCTTAAACTTGGAAATACTAAACAATCTTCTAATGTCAGATATAATCACCCCGAGCGCATATGGATGTATTAGGATACAACTCATAGTACCCAAA
>V300016263_L3_WHPEAkcfEAAARAA-541_1_paired_trimmed_paired_merged_contig_107078
CCCTTTCTTTGGGTTGATAGCATTGGTTTGTACCTCTATCCTCTTTCTTACTTATTAAGTATACTAATCCTTATTTCTTCTTAATTAAGCTTTTCTTGGTTGCTATTGGTTTCAGTATTTAACTGTCCTAATTTGTGTTTTTTTTTTCATTGTTTTAGAGAGTTTTAGTTCTTGGTTTTTCTCTATTGTTCTCTATTGGTTTTATATTCTGGGTTGATTTAATTAATTGGGTTTCTTTTCATTTCAGATTAATTGGGATCAATCAAAGGTT
>V300016263_L3_WHPEAkcfEAAARAA-541_1_paired_trimmed_paired_merged_contig_107079
CTATATTACGGGAGGAGAAGGAGCAGGAACGTCGAAGACAGCGGGACCAGAAAAAGATTCAGGGTCAGTTGATAGCTGAGCAAGAGGTACTTTATGGGTCAAAACCAAGTCCTTCAAAACCTCAGAGTGTAAAGAAGGCTCCGAGAATGTCAACTGGAGGTGCAAGCAATAGAAGACTTTCAATGCAAGCTCCTAAACCTGATCCACTTCACTCCATCAAAGGTACTCCGCATTCAAGAAAGAGTGACCGAGTGAATCAAAATGAGTAATTAAACAATCATCTGGATGATGGCTTTTCATCTTTGTCCACAGGT
>V300016263_L3_WHPEAkcfEAAARAA-541_1_paired_trimmed_paired_merged_contig_107080
CAAAAAATAAAATGTAAGAGACAAAGAAGATGGCTAAAGATAGATGATTCATGTTTGAGCTTTACTAAATGACCGGTGAGCTTTACAAAACATTTAATGAAGGTTTCCTTCAACACCATGGTATAAATGGTATGCTCACATTAGAGAAAGTTTAACTTTGGAATGAAATTTGAGGGCAACTTCTAAACTCACCATGTGTCTAACTCTTAATAAACAGATAGCCATTGTCTCCGCATAATCAAATCTAATAGGTAAATAAACTAAAGTGAGGATACAAAACGCTATTATCTTGTCTGGAACGGTTGTGTGTGTGTGTTTGTTGTTGGGAGGGGGGAGACTATTACCCTCATCTTACCTCTTTGATTTTTAAAGTAGAAGCTCTCACTTGAAGAAGGTGCGTCCTTTATTTTTATGTGGAAGGACTTCACAAGCAATGGGTTTTTGTACACATCTCAAGCATAAAAGTGACTAAGGCAAGAATAGGGTGCTAACAAAATGGCATGAAAAGCACTCTCACAAAGCTTACTCAACCACACCTATGACTTCATGTCTAAATGTATTCTTCCTTACAAAAAGACAGATTCTATAAGCAATGCAAGTTGAAGAAATGCTTGTAAATTTGCAATGTGATGTATCATTATGACTCGTAAAAAGGTCACATTGATGTACAAAATACATGTTTCAATATACT
>V300016263_L3_WHPEAkcfEAAARAA-541_1_paired_trimmed_paired_merged_contig_107081
ACGATTCCCATGTTACTCCAAGGTAAACTGCTTTCTTAATGTAATTTTGTAGATTCATTGAACAGGGCGACATCCCCATGACTTGTAGGCTTGAACTTGACAGTGAGACAGTATTGTCATCTTTCGTATGTCCATCTGATTTAATAAAAGGGGGTCATCTCTACTCAACGTGTTTCATAAATATCCAAATAAGGTTCCCGCGCACTCATGCAGTACGCGCGTAAAATTTAAATTGCATAGTAACTTCAGACTGATACTTTGAAGGAAACTCATTATTTTATTGTGACAGTGAGGACATTTGAATGGCTGTTTACACATA
>V300016263_L3_WHPEAkcfEAAARAA-541_1_paired_trimmed_paired_merged_contig_107082
CCCGGTCTTCCAATCCCCACCTCTGCATTATTCAAGCATAGCACTTCAGCTTTTCATAAAAGATTTGCATATAGTATCTTACTTCACCAGAAAAGATCAAAAAAGAGATGGATTCATGATTTTGGCGATTGTGAAAATGTACAAATGACAGTATCAATTGTCTAAGACATCTAGAATATGCTGAACCGTTGATAGGATATGTGTTCAATAAAGAAAACCAATCATTTCAAGTAACAAAACGAACCTGAAATGCACAGGAGCGTATGTTC
>V300016263_L3_WHPEAkcfEAAARAA-541_1_paired_trimmed_paired_merged_contig_107083
GAAGACAGTTGATTGTGGAAAACTCGTCATGCTGCTGAGTATATCCTTGAAACATGCTGCCAATTTTTCATACAAACTCGATTCAAATTTTTAGGCAGAGATTATGTCAGAGAAGGGCCTTCAGCACACATTCCAAAGATTGAGGAATACTCCTTTTCTTTTGACTTGTTTGTTTGTGGGTTATGACTTATGAGATATGGTCAGTTATCAGATTAAGGGCATTCTGTTATTCTTCAGTGAAGCTGGCTAGAATTACATGCTTTAAAAGGTTGGCTAATTCAGAACTAATAATAAAAGACAAAATTCTAGACCAGACCTCCCTAGCTTACAGATATATTACACCACCAAAATTTTTTTATAAACCCTGAGAAAACCTCTAAAAGAGTACTAAAGAGCAAGGTAAAATAAGTAGGTCGATGGGAACTTAAGCAAACCAATCAACAGAC
>V300016263_L3_WHPEAkcfEAAARAA-541_1_paired_trimmed_paired_merged_contig_107084
AATCTGTTGGTTACAAGAAAGGGATATCCTTCCCCTCCTACCCCTCTCAGGGGTTAAACTCAAGACTTACCGCCCTTTATTAAGTACAGAGAGATACCATGTGTGCTACTCCAGCCTGTGGTGTGCTATCTTAGTTCATATGAACTCTTTTCCCACTACCCGTGCAGTAAAAGTAAATATGGTTTAAGATATAGAATGGAATTGGCATATCGTTACTAAATTAAACTATATGTTCTCCTTAGTAAACATGAAAATTTATATAGGGTTGCTTAGTGAGCGCTTAATGG
>V300016263_L3_WHPEAkcfEAAARAA-541_1_paired_trimmed_paired_merged_contig_107085
GTTAAAGGCGAAATTTATGTACTATAGTGTAGCTTCACATACTTTTCCATGTTAAAGCAAAAGAACAAAAAAGGGCAGAACGCAAATGTTTAAGCTTCACTGTGTTGAGTGCATAATTTTCTGGTCCTTTTTGAAAAAACAAAAAAAAAAAAGACTGAGTAAAGTTCTGTCAGTATGAAAATGTGCTCGACTCTGGGGTTATTGCTCGCCTTG
>V300016263_L3_WHPEAkcfEAAARAA-541_1_paired_trimmed_paired_merged_contig_107086
TGAGAGAGAAAGTGTTTAAAAAGTTTTAGAAGAAGAATGAACTTAGGTTTTTGGAGAAATGAGGAGCTATATATAAGGGTGTGGCCGGCCCTATTTGGAGAAATAGGGATCGGGCACTTATGGTGGAAATTGATTCTAATTGCAAGATATTATGCCAAATAATATCTTGCAATCAATTAGGTAATTAATCAATTAATTTGGCAATTATTCTCAATTTGAAAAGAATAATTGGGAGTTACCTTGTGGGTGAAGACTAAATGAGGAGTGATGAGAGGATCTTAAAATAATACCATTTTGATCACTTTTGACCTCGATTGAGCCGTTATTTTCCGTTGCATGTGCGTGGCGTG
>V300016263_L3_WHPEAkcfEAAARAA-541_1_paired_trimmed_paired_merged_contig_107087
CCGTTTTCGTTGACGGAGTTGACAAGAATGGCCTGGCTCTCAATATCGGAGGCGGAAGACGGGCTGGCGGGCTGGTGGGTGTGCCTACTTTTTGTCAGACCGCTGAAGGCTCTGTACAACGTGAGCCTCCGCTTTAGGCCGTCGCTGCGGGGCGTGGCGGCGGCCGGTGGGTCGGGGTTGTTTCTTTGCTTGCAGACTTGAATTTCTTTTAAGAGGGATTTTAGATAGTCGTAGTCCATGTATGCGTCTTTCCATTCCGGCACCATTTGTGCAGAAAATTCCTTCCCGAACTTCATTTCTGGAAATCAAGTTTAAATTTAGTTTCCAGATGCCGGCTAA
>V300016263_L3_WHPEAkcfEAAARAA-541_1_paired_trimmed_paired_merged_contig_107088
CTTGCAAGGAACCATATAACAGCCTGCATGAAACATCAGCTCAAATAACTGAACTGGTAGGATGGATTGATAACAGCGAAAAGGAATCTCAAGGCAGCTGTTGAAAAAGCCAAGTTCTTTAGACACCAGAAACCCTAACATTCCGTTGGTTCTGAGGACATTTGGTTCATTTATAGTTACACCAGATATGCATTTGACATCCATAATAATGAAATCCAATGCAAAGTAAGGTAGAAAGGCAAATAGCAGGGGTAATATGGACAACCCAAATGAATTTAGTACTACCTCCATTAG
>V300016263_L3_WHPEAkcfEAAARAA-541_1_paired_trimmed_paired_merged_contig_107089
ATCGAACACGCGGCATGCAAGCTGGTGTTGATTGCAGGTTATGTACAAATGGGCTACTTTTTCAAGCAAAAAGGAGCTGTCTTTGAGGTGGGTAGTGTTTTTCAGGAGGAGCTGATGGATTTTCTTGCCTTGAGGAAGAGATTTGGATCGAATGCAGGCTTCGAGAAGGTGTTTGTAATCAAAGTCGAGACGAGTGTGGGTGTGTGTCGAAAAGTTGTGGGTTAATATCACTATGGCTTGCTGAGTGGTATGATAGTATTGACTCCGACTCCGAGAGAATGATCGCCTACCAAAACATAACATCTCCCTCCCTCCTTGTTCTCTCTTACTTTCGCCTAATCACGACGACTCTAAAACTGC
>V300016263_L3_WHPEAkcfEAAARAA-541_1_paired_trimmed_paired_merged_contig_107090
GCAGTTTTAGAGTCGTCATGATTAGGCGAAAGTAAGAGAGAACACGGAGGGAGGGAGATGTTATGTTTTGGTAGGCGATCACTCTCTCGGAGTCGGAGTCGGAGTCAATACTATCATACCACTCAGCAAGCCATAGTGATATTAACCCACAACTTTTCGACAAACACCCTCACTCGTCTCGACTTTGATTACAAACACCTTCTCGAAGCCTGCATTCGATCCAAATCTCTTCCTCAAGGCAAGAAAATCCATCAGCTCCTCCTGAAAAACACTACCCACCTCAAAGATAGCTCCTTTTTGCTTGAAAAAGTAGCCCATTTGTACATAACCTGCAATCAACTCCAGCTTGCATGCCGCGTGTTCGAT
>V300016263_L3_WHPEAkcfEAAARAA-541_1_paired_trimmed_paired_merged_contig_107091
TACACGAATACCAAATAAGACCTGCAAATTAACCATTGCATCAACCGATCATTATACTATAATACTATTGAAGTTGTACTACCATTCAGGTAGTCATCACTTCGCGGTTTCCGTTATTCACCATGCACAGGAATCCCTCTATTCCGAAAGGGTGGCTCCATGCTTTCACACTAATCCGGAAAAAGAAAAGAGACAAACATACATTCTATGATTTCCTTTGCATAAAAAAAGTTTTATATGGAACAAGAATCCCGGCACGAAAAGATTGCTCATGATTGTATATACTGCAATCTATGGGCTTCCAACGAGGAAGAAAATGCTTTAAGGTATAAATTCGACCTATTTTTAAAGACAACTTCAGTTCTCCAAGCAGGTATTCTTGAAGTAATCATCGTAAACTAAAACGATATATGAA
>V300016263_L3_WHPEAkcfEAAARAA-541_1_paired_trimmed_paired_merged_contig_107092
GAGGCTTCTTTCCCCTTCTTCTTCTATCTCCCGTTACTCTCCCTCTCATTCACTCTTCTTCACCGGGACAGGCCATCATCCACCACCATTTCTTTTCCAGCACATTGGACCTTGCAAACATACTCACTGTGTTCACCATCATCCCAGGAACCTGTTTCATGTGTTGGCTGCTCGAGTTTACCTTGGGATCAAATAAATCAAGAACCTCCATCTGAGCCGTCACTTTGCAGGTCAAGTTCCCTTATATTCTGACCAAGTTTCTGGCGAACCCGTGACCTTCCAGACCATTTTCCGGCCAAAATACGGCGATTTAGTCATCGGAAAAGTTTGCCCAGAAATTCCGGCGAGTTACCAGTTTTCCCGCGGACAGCCGTCTTTCAGGCCATTTTCCGGCCA
>V300016263_L3_WHPEAkcfEAAARAA-541_1_paired_trimmed_paired_merged_contig_107093
TAAGTTTTAGTAAACCACGTCTTCCAAGTTGCAACTATATCACTTTGAATACGTAGCACATGAAAGCATTCTAAATTTTCGTGTAAGTACACTGATATATATCAACAACTTAATTCCCTCCAACGCTCCGAATCCAAGGGACCGTCAGAACATAACTCAAAACAAAATACCGCTCACTTTCTCTGTGTCTCTCGATTTAATTCTAAACTTCACCAATGGAGTTAAAGACCATTCTGGGATATCTCAAAGACAAGATCATTTTGGTTACTGGAGCCACAGGCTTCCTTGCAATGGTATTTTTGGAGAAAATATTAAGGGTTCAACCNNNNNNNGATACCAACTCAGCCAAGGATCGCATGCATAATGAGATCATAGGAAAGGCGTTGTTCAAGGTTCTAAGGGAGAAACTAGGTGCAGATTTTGATAACTTTATATCAAAAAAAGTTGTGGCTGTCCCAGGAGATGTAACTTTTGAAAACCTCGGGGTGAAAGAAATCAAATTGAGGGAAGAAATGTTCAATGGAGTACAAATCATACTTAACTCTGCAGCGACAACAAATTTTGATGAAAGATATGATATTGCGCTAGACGTGAATACATTTGGAGTTCTTCATTTGTTGAGCTTTGCAAAGAAATGTTTAAAACTAGAGATGCTTCTCCACATATCAACTGCTTACGTGTGTGGTGAAATGGAAGGACTCATACCAGAGGACTTATCATCATTTATGGACGAGAAAGTTAAAGGCACCACCAAATTTAATTTCCAAGTACAGGAAAAGAAGGTTGTAGAGGAGAAATTGAATGACCTAAAGGCAGAAGGTGCTTCAGAAGAAAATATCAGAAGCACCATGAAGGATTTTGGCATTGAAAGGGCTAAACTTTATGGATGGCCAAACACCTATGTATTTACAAAGGCAATGGGAGAAATATTTCTTGAGAACTCAAAGGGTAATCTACCTCTAGTCATCATCCGTCCAACTGTGGTTACTAGTACTTATAAGGAGCCATTTCCAGGTTGGATTCAAGGTTTCAGAACCATTGATAGCGTTATTGCTGGTTATTGCAAAGGAAAGCTGACATGCCTCCTTGCTGATCCTATGTCAGTTTTTGATATGATTCCTGTTGACATGGTGGTAAA
>V300016263_L3_WHPEAkcfEAAARAA-541_1_paired_trimmed_paired_merged_contig_107094
TTAGAAGAATTACGCATTCAGAATAATTCATTCAAGGGTGTCGTCTCTGAAGTTCATTTTACCAATCTTACAAAATTGGTGAAACTTTATGCAAAAAATAATTTATTGAAGCTGGAAACCAGTAGAGATTGGCATCCACCATTTCAACTCCGAGTGTTGTTCTTAGATTCTTGGTATCTAGGGCCAGAGTTACCTTTGTGGTTTCAGAGACAAACACAATTGCAGTATCTAAGCATGGTCAACACTAGCATTTCAGGTACCATCCCAACCTGGTTTTGGAACTTTTCTTCCC
>V300016263_L3_WHPEAkcfEAAARAA-541_1_paired_trimmed_paired_merged_contig_107095
CTAAATATAAACTGAGCTAATGATTGATTGCACATTGACATAGGTCTAGAATTTCGTGAGCTAGTCTAATAGGTGAATTACTGAATCAAGTTAGTTTATAGGCTTTTATAAAGTTGACAAGGGTTAATTGAGATGAAAGTTCGCATTAGATTCCATTACTTGATACTGGCTCTTTTATTACTGATACGATACCAACTGAGGACAGAGATGAAAATTTCTATCAACATAGTTTGATCCGTGTTTAATTGGCACTGTTTATATGCAATGTAACACGTATAAAACATACAGATTCTTGTCG
>V300016263_L3_WHPEAkcfEAAARAA-541_1_paired_trimmed_paired_merged_contig_107096
GATTCCCTTGCAAGAATTATGACCTGCATTTTTTATGGTGTTGCTTAGGCAGCAAATCTCAGACAGTACAACGAAAAATCACAAGATATCTGATTGGATTTTGGCCTTGGGGTAAAAGCAGCACAAAGATGCCTTTGATCTCTTGTTAATAACACAAACTATAGGGTCTCATTCAAAATTGAAGAACTCAAAACTGATTAAACAACCAAAACATGTAAGCCTAACCAGACAAAAAAATTAGCACATAGTACCTTTCTACAAACATCTGTTCCAG
>V300016263_L3_WHPEAkcfEAAARAA-541_1_paired_trimmed_paired_merged_contig_107097
TTTATAAATTTTTGAATTCCCACCAGATATGCTCTCCTAGACAACCAAATGCAATTTTATCATTTGACGTATCAATAAAATTTACAAAATTGAGTACCATGAAAATTAATTCCACTTAGAAGAAAATTAGCAAGTAGTGCTAACAATCCAAGTCTTGGCCATAACGATGGAACTATTAACAAATTTCTTTTGAAATCTGTCCCAATCAGTTATGCTCTGAAGCATTAAATATTTTCCTACATAATGTAAAGGGACTTGGAGAGAAATCATTTTATGATGGAAGATAAAGAAAATTTTGCCTTGCGGAGTTGTAGGCAATTCAAACGTTAAAGAACAACTTCCTAATATGCATGGTTTCTGAAACTAATTGGTACACAAAAAAAATTCAAATAACAAAAAGCACTGACACGAAGGACCAACATACTTGGTATTACTATCAACAAAAGGCTGGATTTGGCAAAAAGAACAGCAAGTTGCGGCTAATCGTAGAAACTTTTTTAAGGAAATTCTTAGGCATTCATTTGCCACAGACTACCTTTGCATCATGTCGGTCCCCATTAGATAAAGCTTCCTGAGCTAGTATGATCAGATACATCTAACCATGAGTAGATTTCTTCAGCAATTTGGTAAGTAAATCATTTGTAAGAACAAATGTACATGACCATTAAAGAATAAATATGATCCTTGTGAGTAATTTTATGGACTTTGTCAGTAATTTATATTTCTTTTCAGCTGTGCTCAGCAAGCTATGAGAGGAAATGTCCCTATTCAAAGGGTAATGAAATGAAACATCAGTAAATGCAGAAAGCCTAGGTTAACTCTTATATAGCTAATAAATACACGATACTAGAATCTTAAATCGATAGGAAACGATCTAATATACATCTAATAATCCAATGTTAGCGCACATTTTTTTTACAAATTTTTACTATAGAAGAGGTAATCGTTCAGTGCTTGATGTTGATCCCACACACTTAGCGGTCCAAGTTAAACAAGTTATCCTATAATCCAAAGTTGTAATGCTGCTTAACTGGTCACTACTGCAAATTTATTCAGGTATTCTGATCTTACTATTACTCAACATAACTGGTATCAAACTTAAGGCTCCTGAAAGCTGCTAACTAAGTGCTTTCCTTTACTTTTAAATGACAAATCTCTCAATAATGTTTTTCAAAAAGATTTGACATTGTTGCTAATTACTAAGACGCATTACGCAATTAACAGTCACAGTCAGTAATAACCATTGACGCATTCTAGTAAGAAAACAGATGCTCAGGGATAAATGCATATCCAGTTCATTTTGCTTGCCCATATGCGTACGTTGAGGTCCAGAATCACTGGATATAGCTACTAACATACCCACTTTACCTTCGCAGCAGACTCCATCGTCTAAATTGAATTCTATGAATGTAAATTAGTAAATAATATAACGAGAAGGAAATTACAGATAATTTTCAGTATCATCACCAGAAGTCAAGCATGTAGATATCAAATACCATAATTCTGTAGAAAAAGCACATGGCCTTCCATTTGGCATATAAGCCAATCGTCATTTTTCATTTAAAAGTTTCACATTTTCAAACAATCAAAACGAGAGCGGGTTTCAAGATCAGATTGAAAATATCAACAACAATAGACACGATTATGTCAATCTAAAATGACCAGCGCACATGAAAACACCCATTTTACAAAGACCGAAAATAGATAGAAAAGAGTAACAATCACACAGAGAAGAAGCTGCAAAACAAGCAGCACCATTGTTGATCAAAAGCAAGATACCTCTCAGGTGCAATGATATCAAAAACCCCAAATAAGATAACCATAAAATTTCTATATGACACCGCCATTAGAAAGCTTCAATCAGAGTTCAGAGTCTACCATTTGTTTGAAAAAGGCTCACTGAGTCACC
>V300016263_L3_WHPEAkcfEAAARAA-541_1_paired_trimmed_paired_merged_contig_107098
TTGCCCGGGTCTCAAAAGAGATGTAGCATTAATAACCATCTTAATAACTTCCTTACGTGCATTTGTTTGGTCCATCCAACTATGCCTGTTTGGGATGCTATAATTCTTTTTCATCTAGTAGGATCCATTAATCAAAATGGTTACTGAAACAAACACTTTGCTTACTTGATATTTGCTTGCCTTTGTCTAGTGGGAAGTTATATCTAAACTTGATAATCTTCAAGTATTCGTGTCATAGTGTACAAAATCTAAAGTAGATGAATCATTTAATAATTTAGAATTGAATTTTGAGTATGCTTTCAAGGACTCTGTGTTTGTAGGGTGTTTATTGCGTAAAATCATAAATTTTTTAAAAGGTTTTAATTATGATAGGTATCGTTCCAAAATCTCACCCTGTTTGGTTTGATAAACAAATTATTTTTGAAAAAAATTAAATAGTGGATCAAACTTTGTTTTCTTCTGTTCTCTCTTGTCAAAGTTGTTTATTATACATTTGCATTTCTTGTATGTTTGCAGGGGTGGAAGCTTCCTGACATGAT
>V300016263_L3_WHPEAkcfEAAARAA-541_1_paired_trimmed_paired_merged_contig_107099
AGGTTGCAATGTTGTCGAGAGTTCAGCATAAAAATTTAGTGAAGGTTTGGTTTAATTGCCGTTGTTTAGTTGCTAAGTCATCGGTGACTGGTGACAATAGTTAGATTGTGCAGTTATGAATGTCAAATTGTTATGTGTCGACATCTGATAATTAATAAAGGTACGCTGCCTCTCAACAGTTTATTGGTGCCTGCAAGGAGCCAGTAATGGT
>V300016263_L3_WHPEAkcfEAAARAA-541_1_paired_trimmed_paired_merged_contig_107100
GTTCGAAATTTTGAAGGCAATTTTTGTTACTGATTGTTTGGGTGAAGGTTACTGGAAAACTTATTGTGTTTCTTTAACGATGGCAATGAAGCCCTCGAACATCTGGCTCCGGCGCCAACAGTGCCCATGTGGAGATTGGAAGTGTTACATTAAGTATGAAGGAGATGATTTGACATCAGTAAGCTCTCAGCATGTGAAGAGTGAGATAACTCAGTCTTCGTCATCATCAGAAGC
>V300016263_L3_WHPEAkcfEAAARAA-541_1_paired_trimmed_paired_merged_contig_107101
CTAAACCAAGAACTACAGTTCAACACCACAAAAATTTAGACAATGGTCAATTTATCCAACCCAGAATCACGATTTAGATCTTGGAATATTGGGCTATATTTCGACACAAGATCCAACACTCCCAGCCCACTGCCGAACCGACTTGCCAAAAAAATTTGGACGCAATGTGGAACAAGGGTGTTTTACGCACCCCCTTTGCCCTCCCGCTCCTCTTGTTACGTTTTGTGACTTTCCTTGCAGGTGTGGATGTGGAGGCTTTGTTTCTGTGTGGATGGAT
>V300016263_L3_WHPEAkcfEAAARAA-541_1_paired_trimmed_paired_merged_contig_107102
CACTCTTGACCTAAATTATTTTGGAGTTGTATTGTACCAAGCCCACGAAACATTTGACAGAGAGATATTTTATTGTTATCTACTTTTACCTTTTTTTTTGGCCTCCCATAACATATTTAAGAGGTTAAAACAATTGTACTACAGTTATCATACCTGGATATTGAACTGAGATTAAGGAAGACCATGAACAAGGGAAAAACCAAATGCAGCTAGACTATAAAACAATGAAACAAAAGGACCACATATGTTCCATACCAAATAGAACATTTTCCCAAACTTTGACGAAAGTAGGAAACTAATAGTAGTATACAGAATTGCAAATAGAGGAAATAACAGCAAAATAAACGAATGCATAGCTCACTTCTACAGTGAAAAGAAAACCCCTTTGTTCTTATAGAAACTGATT
>V300016263_L3_WHPEAkcfEAAARAA-541_1_paired_trimmed_paired_merged_contig_107103
TAAAAACTTAATTTGTACTATATGCGACGTGAAATATGGAAATACATTAGCTGAATAAAAATACAGCTTTTTCTTTTATCAGATGAGACTTGAACCTAGGACCTAAACTTTTACCCAACTACTCACAGTGCCACATGAACAAAGGCTTTTGGGACAAGAAAATGACCTAAAGTTAGAGATGTCATTTTAAGAATACCTCCGTTTATTAAAATTTACGTTCTAAAGAATGATTGTTCTTTTTTTTGTATACAATAATATTTCATCGTTCAACAAGTTCTTATTCCTATTTTATAAATACTAAATTTGTACATAA
>V300016263_L3_WHPEAkcfEAAARAA-541_1_paired_trimmed_paired_merged_contig_107104
AATACTATTTTCTCGTCACTAATTTTGAGTTGAAGATTGACACAGAGTACTAGACACTTGAAAAAGCTTATAAAACCAACACATTACAAATTCAACTAACGTCATATGAGACATATCTGTGTTTAGAAAGAGATTTAAACTTGAAATCTATCATCATCCCACACCACTTGAGCTACCTAGGGCGGCATGAGACATATTTAGTGTGTGATAGATAGAAAACTAATGCCTTAAAAAAGCTAAAATAACCGTGGACTGATTTTGGAAACGACAAATGTGTTCGGTTTTGAGCTTGTACTATTCACTTAATCATAGGCAGTGCTAAAGAAGCTCCTAACCACATTGCCACACAAAATCTGCAAAACCTTCTTGTTGTTAAGCCCTACACATCTTGGTGTTTTGAA
>V300016263_L3_WHPEAkcfEAAARAA-541_1_paired_trimmed_paired_merged_contig_107105
TTCAGATCGGAATTTCGGACTTTCAGATTGGATAGGTAAATTCCAATTGCCATCCAAAATTTTCGGAATTGGAAATTTTTGGACTTGGAACGGAAATCTTTGGTTCAGATTGCAATTTCCAATCGAACTTGCAGCCCTACGTACGAGCTCATCGTTCACAAATATTTGATTAGATTGGCAAGCAGTGTATTAGTTGTGTTTTGCTTGGGGCTGTTTTAGCAATCGATTACCCTAATTTCAATACTCTGTGTCTTTGAAGTGAATGCTGCCTTGTCCACTTGCAATTTTATCGCTCGATCAGTAAGAAAAAATTTCTGTTGCAAAAATTTAAAAACAAAAAATGTGTTCGAGTGATTTGGCCCAACCAAAGAATTAGTTAATTGAATTGCATTGTATTTGTGTGCATATGGTGGCAATTTTAATGCATTTCATCCCCAGGAAAACTTATGTAGTTATATTGAAACCTTTCATTCAAGTTTTGTGATCTATTCTGCTAACAATTTCCTCTGCTGTTTGGTTTAGCTGTTTCTTATTTAATTGTTTATTCGTGCAGCCTGCTTTTCTTGTTGCTGTAT
>V300016263_L3_WHPEAkcfEAAARAA-541_1_paired_trimmed_paired_merged_contig_107106
GCTGTCATGTATATAGAGATGAGCGAAGCTAGCTAGCTAGAATAAATCTAGAGAGAGAGAAAGCTAGGAGGATTGTCACGAGGCTTCCCCCTCTTTCTCTTACCTAGAACATGCATACCTCGTGTGTGCCTCTTTCAGCAAATCTCTCTATATCTAGGCTAAGCTGAGAGTGAAATTTTGCTTCAGCTGTTTCCTTAAAAAGTGCTTATTTTCCAACGAAGGCCAAACCTTTATGCAGCTTCTTGGTTCATCTTTCTTCCCTTGTCTGGTTTGTTGGTTTGAGAGCTTGAAGCTGCCAGCATGATCTGATATACATAACCATAGCTATCATATATACATAGTATTCCCCATATATATGTATTTTAGATCTCATTTAATTATATATAGATCTTGATTATTTCATGTTTTTGGAGAAAAGGGTTTTTATTTTTTAGTCAATTAACCAAGAGAGTAATTGGCATATATCCTGCTGATTACAATTTTTTTTCCTTTTCTGTTTCAATTAAAAATTATACAGATTGATCAGAAGCCTGTTTTTGAAAAACAAAATCTTGCATTCGTATTTTCAATTAACTAGATATAAAATATATATATATGTATATATAGGTTATTCAACCAGATCATCTTGCAGCTTCAATCACTCACTCATCAACAATAGAAAATGTTTCTGAACTAAGAATACAAAAGGTCTCTTGTGGAGAAGTGATTACTGTCATCCCAAGGACAGCTTTGTTTGAGGTATTTATTTCTCCCTCCCTCCTTCCCTCCCTCCCTCCCTCTTTCTGTGTGTTATGCATGATGCATGTTGTCTTGGAGGCTGCCAATATAATAACTCGTAGAATTAGCATATGCAAAACAAATTTTATATTTTAAGACATAAAAGTTAAGCAAGGAATTTTCAGTGTATACTGAATTTGTTTTTTTGGTGGGGGGTAATCTGAATGTACTTTCATCAGATCAGATCACCAACTGGTGTTCTTCAAGAAAACTAATATATAAAAGATGCATGCTTTTGGTCATTTAATTAGAGCACCAGTATAGTTCATCTTATTTTCAAATGGATCACTAATTAATCTGATATTGGAACTACAATATTCAAATTTTACCATTCATTAGTTAGATTTTGTGATTGTAATGTAGAGATTATGTAGAAGTACCTAATCCCATAAGCCAGATATATAATTACAAAAATCCAATTGTTCATTTTTCTTTCATATAAGCGAGGGAATGAACTTAAGATCTCAGATGTAAGGTGAATGTTCTTAATCAACTGAGTTACAAATTTTTTGTATTTTTTTTTTGTATTTTTTTTTGTTCATTTTGTGTTTTGAGTAAGTTTTTGCATGTAGAATACACACACAGACACACATATATTGTGTTTATCTGTCAACGGAAGAATAGTAGCAGACTAATGATTATATGTTTTTTAATTTGTTCATTTTGTGTTTGAGTTGGTGACAAAAGTCAGTACTTGTTTTTTTAGCCTGAGACAATTGATCAGTACTGAAATTTCATTTCCCCACAATGAGTTTGTAGTGCACCACTTATATGAGTTCTAGCTATCATCCGAAGCTCCTAAGGTGTTGAAAACAGTAGTTGTTGATTATTGTGCATCTTAT
>V300016263_L3_WHPEAkcfEAAARAA-541_1_paired_trimmed_paired_merged_contig_107107
CCAAACTCAAGTGGGGAACTAATGGCTCCAAACAATGAGTCCTCCAGCTGCTCCGTTCTTTTTGCTCCACCGCCACTTTCTCATCATCTTCCTTACGCGCTAATAATGTCTCTTTATCGAAGCAAGTGCTCGTTTTGGATTAAGCACGTAGAAGATGAATCGAAACAGCGAACTGGAAATGATGTTTGACTAGGTTAAATCGCCCAGCCACAAACATGCAGATAAACACATGTAAATTTGAGAAAATCAGTTCAGATTTATGTAACTCTCTCACATCCATAGTCCAAGGAAAGTTATTTATCAAAAAGAAGG
>V300016263_L3_WHPEAkcfEAAARAA-541_1_paired_trimmed_paired_merged_contig_107108
GAGGAAATTGTAGCACGCCATGTTCTACTGGTGCAGGAGAAAAAAGTCGAAGGTTTGGTGTAAGCATAAAATAATATAGCATAGGATCACAGTTATTGGCACGCATCAAGAAGTGAATGAACATAATACAGGCCCGGCAAACTGCGTGCGAAGAACCAAGATCCCCTCGTTCCATTTAAAGAAGTAGAGCGACGTTCGGGCTCCAAATGTCCCAACAAACACCAAAACCAAGCACCAAATCTTCACCAGTATTAGAGGCTTGGAGGGAAGGGTGTGAACGTTGTCGCTCTTGTTGCTTTCATCGTCATCTTGGCCACTGTTGGCCCAGGATGAGGCAGAGGAGGAGAGAGAGCTTGAGAAGATTGTAGCAAGCCATTCTGCAGTGGTGCATGAAAAAAATGAACGGTTCA
>V300016263_L3_WHPEAkcfEAAARAA-541_1_paired_trimmed_paired_merged_contig_107109
GAGTATCTTCTTAGCTAAGTGCTTCCAATTTCTATTTGTTTCTTATCTTCTTTCCCTCTAAGGCTATGCTTGCTGTTTTGTTAGTTTTTATGGTTTTTAGAAAATAAATTATAAAACGCACAGGCACACAGCCGACCCTTCTTTTCTTCTCTCTTGCATACACAGTTGCATTAGTAGATTAACATATGCATGTACACTCATGTGCACGCCAGTCAAAGAGTCCGATACATATGCGCACCCACACTCCCACATTGATGCTGCTTGTCACAGGTTTTCTTGTCGCTGTGGTATTTGTTCTATGATATTTTTTTTAACTTACTTTTTTTTGTTAGTATGAGAGTTATCATATTGGACAGTTTTATTTTTAACCTTTTTCTTAAAAA
>V300016263_L3_WHPEAkcfEAAARAA-541_1_paired_trimmed_paired_merged_contig_107110
ACACACATATATATATATAATCACATTTCAATAAAAATCACATTATAAAACCAAGTCACATTTTCATACTAGTAAACATATATATTATTTCTCAACTATGCAATCAACATCGTAAGGTTCTATGCCTATGCTTCGTAACCTTCTTTCTCTATCCTTTAATAAACCAACCTAAAGTTAATGGTTTTCAACTTAAAACACTATCTCTTCACTCTTGCCACTACCCCTTTTTGACATGTATAAGCGGCAAATATATATATTAAGAGAAATTGGTTTGTTTACCATTGATTTGAATATAAATACTCGTAAGCAATCTAAACTCTTAAACCCCAACCAAATACACTCAAATAAGCACAAAATTAACAAGGATGTTATTTCAACTAGAATTCCCTTCTAAGTCTAGATGCTTGGGAATGAAAAAAGCATTTCATATAACAGAACTCTGAATCCAGAAGGTAATACCATTTGCTTGTTAATCGATATAACAAAACAGTGGTTTGGTTTAACTCAATTCAATAACCTTATCAATAATAGAACTTAATAAAGATCCGCATTAACATTTGGTCGTTTA
>V300016263_L3_WHPEAkcfEAAARAA-541_1_paired_trimmed_paired_merged_contig_107111
AATCGCGGTAATAGTAAAAAGTTTAGTGGCAAGTGTTACAACTGCGGGAAGATGGGCCACATGGCGAAAGATTGTTGGACCAAGAAAGAGCCTGTTGAAAGTAATACTGCTACTTCCAGTTCAAAGGAGAATAGTGAAGATGGCTGGGATGCTGAAGCATTATTCGCTACGGATGAAGAAGAAGAATTAGCCCTCACGGTAACAACACCAGAACGCATTGACTACAAAAATGATTGGATCGTAGATTCGGGCTGCTCAAATCATATGACGGGTGATAAACAAAAGCTACAAAATCTATCTGAATACAAGGGATGGAAATGTTGCGATCCAACAAGTGGAAGATGTTACACTTCACGAGATGTGGTGTTTGATGAAGCATCTTCTTGGTGGTCCTCAGAGAAGGAGGTGCTACCAGACTCCAGAGAATTTGGAGAAAAGCTGC
>V300016263_L3_WHPEAkcfEAAARAA-541_1_paired_trimmed_paired_merged_contig_107112
TCTTTAAAAAATATATTAGAAACCTGCAAATTCTGCAAGCAGCAAACTAAATCAGCTGTGTTTGCCTTATCTTTCAGATGCATCTCCACATCTTCCTGTCAAAACAATCCAATGTCAAAGAATGAAGGATTGAGGAGACCAAAAGTTATCCAAAGAAACTACAAGCACCTAAAAGTTTCAACCCACACATAAATTGCTGATCTAGATATTTCATATTAGATGAATCCTGTATAAATGTCAATCAGCAACCATTATTTGATACAGCTGAAGCCTGAAACTTATGCCCAAATTTTATACTAACAACTAAGACAAAATTCCAATTGTTAGTTTATTGAGAAACAGTCCACCTTGAAATCAAAAGTACAGAAGCAGAGGAGAGAAATTTATATTTTCGATCAGCACACTTAATATATATGGCTGGTGATAATTTGGGTTCCAAACGACAAAAAAATCTGCACTTTCACATTTCATAAAATACTCTTTTAGACACTGCAGAAAAGTTCATGGAGTTGAATTTATCTAATTTGCCGCTACAGCGAGTTATAAGATGCATGAGTTGCTCAACCATATGGCTTAAGAGATCAATTCCTTTCAAACTATAGATTTGGTACTTCATGTGACCAGTTCCGAAAATTGTTATCCTTTCATTCAAACCCTACTCCTCTTACAACATACATGTCATTTCTAGAGATACACATAATTCTTTAAAGTCTTAAAAATGGCAGACAGCAAAACTGAGAACCAATCATCTACAACGCAAGAATTATAAAAAGGAAGAACACCCAATTCATCCTAAAACAAACCCAAAAGAACCCTGGTTCGAAATTTTCGAGTCGACAAAGTAAAATCAACAAAGAGAAAGACCAAATCATGAACAAAGAAGGAGAGGCTAGGCTGCCTTACCATGCAAGGGTCAAGCTCAAAGAA
>V300016263_L3_WHPEAkcfEAAARAA-541_1_paired_trimmed_paired_merged_contig_107113
CCGTTTTGCCCATTTATGAGGACAAAAAGGTTAGGTCTTCTGTGCTTGTATTTGCTTCTAGTTGCTCATATGTTTCTTCTTAGTTTGAATCGGAGGTTTCGTATTTGGATTATTTGTATTTGTTGTTTTGCTGATTGAGTTTGCCTGATGATTTGAACAATTCGTGGTCTAATAGTTGTTGAAGGTTTATGGTACCCCATTGAAACTTATCAATTGGTTTTAGATTGTGAAATTTTGCTACTTTATCGGATTGAATTGTTTTGTTTATGAATAGGGTGGCACTTTGCTGCTTAGTCTTCGCAGTTTTTCAGTCTCTGGTTTTTTGCCCCAACTATTTGCGGTGATTTTATGCATTTCAGTTATACCTAGAGTTTATGCAGTTAGGGATGGAAACTGTAGACAATACGGTTTGAGGCCTAGACAAAATTAACAAGTCAAGGTTGCTCTTATTGGCAAAATCTCGGGGATGTAACCCATTTATGTTAAGAATAGATCAATTGAGCTAGTGTCAAACACAATAGCAAGACTCTGAGCGAAGGACAAGCTTGGCTAGTATCATTTGAAGATTATTTTCCTTTTCGCTTCTTCTCTGTATTGAATGAACCCTCGTAAAGATTTTCTTGGCTTTACTAATATCTGAATTGGGTGCATCTTTATTTTGTTAAGGATATGGGAGAGATTATAGTTGATTTTAGTGGGTGGTTAATGAAATGTGTGTTGACTCGAAGACTATTCGATTGTTAATTAGGTTGGCTTGATATAAAATCATCAAACACAGAATAGGGTAGCTTATACGACAGAATACATCCTCCTTTAAAGATGATGTGTGCACTCCATATGTTCTAACTTTTGTTTTCCTTGTCAATTATCATTTCTAAGTTAAAGTGGTTGGGCTATGATATATGATAGGGTTGGAGATAGAAGAAAATAAGTGAGAAGTTATATAGTACTTATTTGAAAATAATCTAAATTTCAGACATTTCTTTGAAATTCGTATGAAACATGAATGTCAAATTCCCTTCAAATCTATCCCCTTTTGGGGAAAAAGTTACCAAATGAGCCAAATGCTCTTGTCAAACAGCTATTCAAGTGATGTAAGATTTATGCATATCTTCCTTTCACTTCCCATATCAAAACTTATAGACATTTTTGCTGGCATACATATGATCACCTAGCTATATTACACACACACACACACACATGTAATCTTCTTGTTTTGAACTTATGTTGTATTTTTTGACTTGTAGCTTGACGTTAAACTCCTGCAATA
>V300016263_L3_WHPEAkcfEAAARAA-541_1_paired_trimmed_paired_merged_contig_107114
CTCGACGCCCTTCGCCTCGCTCTTGGTATAGCCACTTCTCTTTTCCAGCTGATTTGAACTTGATTTCTTAATTGGTTGATTATGATTTGATTTAGTTATTTTGCGTAATTTTGCTATACTTATCGACCCCAATTAACTTAAACAACTTAATTTCCCGAGTATTTTCAGTGCAGTTTGGTTGCACAAGCTTAATTTAGTTTGTGTTTGACTGATTAGAGTACCTAGAAGCTTTGGTTTCGTTTGATAACTACTTCGTTATTAGCTTTTAGGTTTT
>V300016263_L3_WHPEAkcfEAAARAA-541_1_paired_trimmed_paired_merged_contig_107115
AAGAGCAGCACAGAGTTTAATATGCAGGAATTGTAACAGTTGCTGAATCCAGTCAAGCTCAGCAGTTGTAGTGGAGAGAGCCCTGTACTCAGCCTCGGTAGAGTACCTGGAAACCGTGTGTTGCTTCTTGGAGGACCAGGAAATAGGATTATTGCCCAGAAAGACAACCATGCCAGTAGTCGACCGACGATCATTAGGGTCCCCGGCCCAGTCTGCATCACTAAAAGTCTTTAATGACAAATCACCCCGAGTATAAGAGAGACCAACCGACAAAGTACCCTTGAGATAGCGCAGAATACGTTTCACTGCTGTGAAGTGGGACATCATTGGAGACTGCATAAATTGGCAGACTTGATGAACGGAGAAAGTAATGTCAGGCCGAGTGAAAGTGAGATACTGTAACGCGCCAACAATGCTCCTATATGCTGTTGGATTATTGTATGGAAGACCATCATCCTTTAATAGTCGAGTAGAAGGAAGACAGGGAGTGTCACA
>V300016263_L3_WHPEAkcfEAAARAA-541_1_paired_trimmed_paired_merged_contig_107116
CGTGCATCCTATATGGATTTTAATGTACGTATTTTTCAAGAAGCCCTCCCTTTATCTGCATTTGTGGCTAATCTTATGATACATTTTATAACCTTCTAGTCAACTTCAGTTTCCCAAATGCTGTGAGAATAGTGACATTAACGTGTGGGTAACGAAAAACCTCACCAGTGTGTCCTGAGTCTGGGGGGTGAATTTTATATATAAAAGTGGTGTTTGGGTTACAAATTGGATCTTGTAGAAGTTTCACACTTGTATGTGGAGGTTTGGATCGGGGCAAAGTTTATTATGCTTCACACGTTTGGGGTTTGATCGTTTGTTGTGCTGACATTTTGTCCTTCTTGATTTTTTAACAGACAGTGATGAAGTCCACACGCCGGC
>V300016263_L3_WHPEAkcfEAAARAA-541_1_paired_trimmed_paired_merged_contig_107117
ACTTTCCTCAAGTCAGCTAGCAAAGTGAGTTCTTATTTTCTATGCAGTGAATTCATTATACTTTTTGTTGGAATTTGTAAGTGGAAGTATCTATTCGTGTATGCAAAAGAGCATGTCTGTACATGATCACTTTTAACCATAGATTATGTTGGACTCTGATCATAACTTGTACTAACCCAGTTTTCTCTTATTTCTGTAAGTTGTGCTTGTTTTATTCATCCTGTTATACTTTTGAACATTTCTTAGTTTAAAATGTGTAATCCATCAATTTCCAGCACATGCTTGGGACTTTTTTGATGAAAATAAACAAAATAGAAGTACAGATATTTGATGATAGTTGTTAGAGACTGATGTCTCGTGCCACTGATGTTGTCGTACTTTCACACAAGCAAACTGCCATAGTGCATCTCTATGTTATATTGGAAGATGCATTACACCACTATCTAACATTAA
>V300016263_L3_WHPEAkcfEAAARAA-541_1_paired_trimmed_paired_merged_contig_107118
CAAGGGAAGTTGAGCTTGATGCCTATCTTGCTAGTACATTTGGCCCTTATGTTGCCCTAACCGAGTCCAATGCTCTGACTAAACTTCAAGAAACTATCTCCTTCTCGGCTTTGCAAGCTCTTCAAAAAAAGCCTCGGCTCTGTAGGAGAATGTTTGAACCCTTGCAGTTGATGGTCTGGTAAGTAATCAAAGCATTGTTCACCTGACGGTCGTTTTGAAGCGAACTCGGCTATATTTTGATATTTTCGAGAAAGCTCTAAAAACTGACGAAGATCTCAAAGCTGCGGTGGGCGCTCAAAAAGCTATTTTACTGGAACTCGAGGCGATGAAAGCGAAGAAAGAGAAAATGGTAGATCTCGACTATCAAATTGTCAAATTTTAATCCCAAAGGTCTGCCATTGCCTCTGAGCTTGAGAGAGACTTCGAGGCAAACAAACCTCGTTTGGCAGAGTACATGGCCATTGCGAAGCGGATACAAACGCTGAAGGCTGACAATAAGACTCGGCAAGTCGAGATCATTATGGGCGAAGTAAAGTGGCTGGAGTTAAAAGCTACACTTTAAGCCTTTATTCCTTAGACCCCATAAATTATGTTCTTG
>V300016263_L3_WHPEAkcfEAAARAA-541_1_paired_trimmed_paired_merged_contig_107119
AAGGTAGGAATTATGCCCTGTATATATGAAGTAATGTGATACTGGAGCATTCATATCATGGTGTACCTGTAATTGCAAAATCACTTACATATTAGCCAACAACGACGCATTATTTCGAGAAAAATCTTCAGCAAAGCGGCCTGACTACGTCATCTGTAGAGCAACTATCACAAAAACATCAAATCTCCCGGTAATTTGGTCTCATCTAATGTGAGAGTCGTCCTAATTAGACAACACTACCGAAATTTCTCATCTCTATTTCACTTGTTCAAAACCTCCCTATATCATCTTTATTACTAAGCGAGAAGACCTTATCATCTGTACTCGCTTTCAAAGTATCTAGATTCAAGTAATACTTCGAAAACACTTCAAATCGTCACTATATCATTTATTATTTAAAATTTTAATAAAACAAACTTTATAAGCAAAAAATATGTTTTCTCGCCGGACTTATATTTACCCATCCATCAACATGATAACTCCGATAACAATGTTCACAGTATAAACACATTTTTGAAGTGTCAATAACATTTAACAAAAAAAAATAAAGATTCATGGGGTGGCGGCGATAAAGTTTGACCTGACT
>V300016263_L3_WHPEAkcfEAAARAA-541_1_paired_trimmed_paired_merged_contig_107120
GCTTATATCCTTTCCCTATTTGCTGGAGCGTGTCCTTGGATTAATACTTGTATCCCCTTTATGCAAAGCGCCCTCTTGGACAGAATGGTTTTATAATAAGGTTCCTTTTTCTAAACGTAGCTGTTATGTTTATAGTAAATGATTAATTTCAAATATTTTACCTATGATTAGTCGTAATCTGTAGGTGATGTCGAATATGCTTTATTT
>V300016263_L3_WHPEAkcfEAAARAA-541_1_paired_trimmed_paired_merged_contig_107121
GTGATACTCGTCGATGAGGTTCTTAAGTTAATAGGGAGGAGGAGAAAATTGAGAAGAAAGAAAGAGAAGACAGCATGATACAATCTAAGGTTATGATCAGTAGGAAAACAAATTCATTGCTTAATGAAAATAGAACTTGAAGATTGAATTAAAAGAGAATATGATTCATATGAAAGGATATAAACGACACAACTTATTCGAAAAATTTATCGTGAATTTTTTGAACGTTTCCTATGTATACACAAAGAATCCACATCCTATAGTAGAAAAAGAATTTAATTTTCGTCGAAAAATGATCTCAGCTTACCTTACCAGGCTACCACTGGTGGCTT
>V300016263_L3_WHPEAkcfEAAARAA-541_1_paired_trimmed_paired_merged_contig_107122
TGCACTGACCACGTCCAATTTATACCTGAAATCCACAATCAGTAGTCAGATCGCAATTTCATCTTCAAATCCTAATACGGAAATCCATTGACCAGTCCTCTACCTTACATGGTAAAATAAACCAAAACAAGGAAGTGATAGTAGAGACGTTACAGTATAGTACAAACAAACAAGGACTCTGATGCTAGAAGTGTAATGCTTTTTACGATGATGCTACATTGTACTATCCTGGCGTTTAAAAGATGATGTTATGACAATTGATGAGGGTCCGATCCCTTAATAGCGGAGGCCAATGCGCCTCCTCTATCAACTGTTCCAAGATGGGAAAACAAAGAGAGCACGTCTTAAGGAAAAATTACCGTGGCAATTAGCTACAAACAAAATGGAAGTCACAAAGATAGTGCACTACTCCCTAAAAAAAAGCAGTGAGCAGGTACTGGTGAGATAACTCTCTGAAAAAACAAAGTCAAAGTCACATGGCAATTCATAATGTCCCTCTCATGTATCAGATCTGGACTGTTAGACATAAACTAGGCCTGAACAGCACTCAGCGTTTCCATCACGTAATAATAACTGTAATTCTAAAGATGCAGTTAGGAAAAGACTGAAAACCAGAACCTTGCATACACGTGAAATAAAAAAATAAAAAAAATAATAAAAAAAAGAACCAATGCGACCACCACATACACAAGCAGCAAGATGAATGAGAATTACATACTTGTCCATAATGCTCAGAAGT
>V300016263_L3_WHPEAkcfEAAARAA-541_1_paired_trimmed_paired_merged_contig_107123
GATAACTCTAACAAAAGATGTTGTAGATATTAAGAGGATTGAGGATAAATTATAGCAATCAAGATTGTGATCGGACAAGAACTTGTCAATCTGATTAGTGTACGTGCAGTGGGTTGGATAGGAGCCTAAGAACAAATTTTGGGAAGATTATGAGCAAAATTAGAGGTTCCCATGGTGTCCATGGTTTTGAGAAAGAAATGAGGAGGGAGAAGCCGTTTTGGATTTTGCAATGGCATACGATC
>V300016263_L3_WHPEAkcfEAAARAA-541_1_paired_trimmed_paired_merged_contig_107124
AGCCTCTATCCACTATTTGTTTTTTTCTGTCAGCGCATCTTAATGCTCATGTATCTGCAATTTTTTTTTTTCATTTGCCGCGGCATCTTCACTTATGAATTTTAGGGATTGGTGTGGTTCTATAAGTGAAGGGAAGAAGCCTGTATAAATGTTTGAAATTTTATTTAAACCAAGTCTATATTTTGATAGCTGCAGTGAACTGGAAAGAAATGTAGGCTCAGAGATCAGTGAATCTAATATTTAAAAAAAAAAAAAAATTATACACAGAGAGAAGTAATCTCTTTAGAAGAACATGTGAAAGCTTGCTTAATGTAGGCCAGTAAGAAAGTACTGCGTGAAAACATAAAACTAGAAACAAAATAGACTCTTAATGAAGTCTGTTAACTTATTCTATACGTTCAAATTAGCAAAAAGGTAAAAGAGCTCTTTTATGAAACTTTTACCTGGGGTTCCTGGAAGCCATAATCCATACTAGGTAAAAAAAATACAGCACGATCAGTGATCACTGATCAAAAGAACGGTAGTCATACTAGTGAATGTTTAACAAGAAATGAAATCCTTATATTTTGCATGATTGCATTATCTTTAAAGTGCCTTTGCCAAGTGAGCTATAGGTGAGTTTCCTGTTTTGGCAATTTTTATTTGGGATTATAAGTTGCAGAAACCCTCAAGTGAAGCCAGTGATAATCAACCTCATCGTGCATCTTAGGAAATGGTTAAAAAGAACAAGTTTTGTTGGATTTGCTTATTCTTCAGATCCTTGTCTCGGCCGTGAGATCTAGCTCAAGCGGTATTAGGTTAGGGGTGGGAAAATGGTGGAACCTTATTCATGTTGTTGTAAGA
>V300016263_L3_WHPEAkcfEAAARAA-541_1_paired_trimmed_paired_merged_contig_107125
ATTGGAATGAAGCAGATAAAGTTAGTAAAGTACAAAAGCTATATCATTTCCTATCAGAGGTGAGCTTTAAGAGTTTATGATTAATATTCATAGATTTGGAGTTCACGTGGGTTCATTACTTCGTTCTCATCAAGTCCTATACTATAATCTCAACAATAGTCTTGCTTTGTATAGACATAAATTCCAATCATCAATATTTGTTATGTAAAAGTAAGAGAGAATTTTCCCAGCTATTCGTTGGAGATCATGTTGTTTGATTATCAGTTCGGCAATGAAATTATAGCTTAACTTCATGGAGTAACCATGAAGATATACTCTGTAGTTACTGTCACAAGGAGCTTA
>V300016263_L3_WHPEAkcfEAAARAA-541_1_paired_trimmed_paired_merged_contig_107126
AATGAAAAATATACGACGAAAGGGTTTATTGGGGGTTCAGTCCTCTTCCCTCCCTCTCCATTTCCAATCTCCGCGGACAGCACAACCTCTTTCTCCCTGCTGCCCTTCTCTTACCAGAGTCCACCTGCACTGGAGTTTTCTTCTTCTGATCTTGTGTGGTCAAAGGTGGAAGGTTGGCGGGACAAGAAAGATAGAGTTGCTCTAATTCCGTTTCCTAGAGTCCACGATTTTCTGAGGGGTGAATCCTCTAATAAAGAATGTCCAACAAGATTTCATGTTCAAGCAAGGCGACGGC
>V300016263_L3_WHPEAkcfEAAARAA-541_1_paired_trimmed_paired_merged_contig_107127
TTTCTCGAAAATCTTGTGCCACTGCTAAAAGATATAAAAATACTTGAAAAACGCTAACATATATAACAACAGTATAAAACAAATAAATAAAAGACCTGAAATATAAAGTTCATCCAAATTATTTGCATAAAACAAATAAAAGACCATACTTGAGAACTCAGATACAAAGACAACATATAAAAGAAGGGGTGTGATATCCACACACCCCTTTTTACTTC
>V300016263_L3_WHPEAkcfEAAARAA-541_1_paired_trimmed_paired_merged_contig_107128
GTCGTCGCTAAAAAAACATATAAACCTGAAAAACAGAGAAAAGAGAGAAAACATATATAAACAGGCATTTGCTATGAGCCCCATTTAACTTAATCATGATATTAACGTTTTTGGGCAGGCTCATTAACTAAGATGATAAGAATAAAAAGCTACCATGTACATGCATAAACCAACCTACTTCTCCAAAAAGCGCTTAACATCCACAAACATGAAGAAGGCAAGTATCATCACAAAATGATGAAAGCAAAGCACCATTAAAACAGAAAACAAGAAGCAAAAGTT
>V300016263_L3_WHPEAkcfEAAARAA-541_1_paired_trimmed_paired_merged_contig_107129
ACCCATCCCGGCTCCAACTATGAGCTGCAATGCACAAAAAGTTTCCATCAGTATCACCAAGTGTACATATAGTCTCGTTCCTCTCCAGTGCCATATTCTGGCCCTCCATTCTTGATTTAAAAAAGAACATGAACGAATAAATTAAATCATCTGTTGGATAATACAAGATTACTGAGCGATGAATGTTTCATCTCTCAGTAGACCATTTGGTGATTCTGTATAACCCAAAAGAAACCACTAAACTAATACAACATCGTGTACTGTTCTGCGAACCATTTGGTGGTTCATAGCGGTGCCCTTCCTGGAAACACCTATTCAACATGATTTCCCTACCGAGAAATCAATGATGATGATATTTAGAAGGAAGCCACACTGAAAAAATAACTGCAAAGAAAGGGGAACGGAAATTTACCAATATTGTCATCCAATAAGA
>V300016263_L3_WHPEAkcfEAAARAA-541_1_paired_trimmed_paired_merged_contig_107130
CGTCGCGATTGCTCGAACATTTTTTCCTAATATGGCAGTTGCAAAGTCAATCATCGACTCTAACGAGGTGGCACACTGTTTTGCTTCATTTCTCGTGACTTGATGTTCACATTCTTGAATAGTACTGTTAATCAGATTGGCTGCCTTGGACTCCGGTTTCACTGAGAATTTGTTGAGAATTTCTGGCAGTTTGCTTGATTCGAAGGGGATCGACTCAACAGTTTTTCGGGAAAGGAAAGGTGTGGTAATTGCAAAATTTCCTGCTAAGCGGTAATTCATTGTCGTGCCAGGATGAAG
>V300016263_L3_WHPEAkcfEAAARAA-541_1_paired_trimmed_paired_merged_contig_107131
AACAAAGTAGAATAAGCAGTTCCATAACATGGACACGCAAAGATATCAATCAAATCTTAGAGGCAAAAACAAAAACAGACATCCTTAAGAGGACACAGTAGTTACTTGATCTTATTTATATTATAGGCCATCCTGATTAAACAAAGCTTCTGTTTCTTTCAATATCCTCATGAAGAGGCATTGTTCAAAACAAGTTCCACACCCCCCCCCGGGGGCGTTCTCATCCTAAAGTCGGTGCACGATTTTGTAAAGAAACAAACCTTTCAATATTACTGGAAGAGTAG
>V300016263_L3_WHPEAkcfEAAARAA-541_1_paired_trimmed_paired_merged_contig_107132
ATGACTACTTTCAAGACATTTTGTTCGGTTCCGACCCGCTGGTGGTCCTCTGAGAGAACTGAGCCACCGCTGACAGAGCCACTGTCAAAGTTTTGCCGCCGTTGGCTGGCCGAAATATCGGCCGGATTTTTGTTTCGGACGAAACATCGGCTTTATTTATTTATTTATTTTGCTGCGTTAGTATTGGTAATTAGTAATTACCTTAATTATTCGTTTGAACGTCTCCGTTTAAAAGTTGACGGAGAGTTTGGTTGAGAGTTGACGGAGAGTTTGGTTGAGAGTTGAGGATT
>V300016263_L3_WHPEAkcfEAAARAA-541_1_paired_trimmed_paired_merged_contig_107133
TTGGTGCTGATGATCAGGCTCATTTTCCGAACCTACTCTCAGCAGTCAGTTCTTGTTTCATGGTTGCAACTTGTCCATGATTACTTTGGAGAGCTTCTGCGGCAACCCATTAGTCCTCTTGAATATCAGGATGATTGCCTGGAAGGGTCTCCATTTCTATCCAGTGTTTCTGATACAGAAGTAAACAGTCTGTCTTCCCGCCATCTGCAAAGACAGGCTATTTTCCTCTTTCTGAGGTGTTCTTTTGGTTTGATTAGCT
>V300016263_L3_WHPEAkcfEAAARAA-541_1_paired_trimmed_paired_merged_contig_107134
ACAAGAAGTCATAAAAACACTGCTAGGAATACAAGCAAAGTTGCACATTTTTCAAAATACATTTCATGGTCCACTGACATATCAGTTGGAAGATGCCCTTGAAGCCAGCTATAAAGCTCCAATAGACCTTTCTTTCTTCCACAACATCCCAGCTCTGTTTTTGAGTCACACGTCAAGCATAAGTTCCAAATCGCACAAGCACATTTGTTGTTAGTTCCTTCGTTCGAGCTAATCAAACCAAAAGAACACCTCAGAAAGAGGAAAATAGCCTGTCTTTGCAGATGGCGGGAAGACAGACTGTTTACTTCTGCATCAGAAACATTGGATAGAAATGGAGACCCTTCTAGGCAATCATCCTGATATTCAAGAGGAGTAATGGGTTGCCGCAGAAGCTCTCCAAAGTAATCATGGACAAGTTGCAACCATGAAACAAGAACTGACTGCTGAGGGTAGGTTTGGAAAATGAGCCTGATCATAAGCATCTGTAGGTTTGCACCATGTACTTGCAACCGAATTATATTGTAGGGATTTAACACAAGCATAAGTAATAATCTAATAAACTAAGTCGAAGCGTGTTCCCAGGAAAATATGCATATAACATATTATGTTCTGTAGATTTATATAAACGTCATTATAAAGCTACAACAGTAACGCACCAAAAGAACATGTTAATTCTCATATAAATACAAAGGAAAATGTTATAGGAGATATTATTGTTTCCAAAAGAAGAAACAGATATTGACTAGCATCTCTTTAGTAAAGGCCTATACCACACCAGCATCATACGTACACAACAGCTTGAGACTTATACAGATGGTATTGGCGGGAAGATTGAAGGATCTAGAAGTCTAGGTACTACCCAATCCAACTCAACTAAGCTTTTTATTTTTCAGGAACTTAACATTAGAAACGGGAAAATCTAAGCCTGCTGCTTAAGCGATTTTCAAACTGCAGATGCAAGACAGTTATCCATGCTTTGTGACATCAAACTTTTGTGTCATGCTTAGGTTTTCTGCATATATGTGTAACCAACATCCCTAAAATCTTCTAAACATCAATACTTATCTTCAAGAAAGGACTCAGGCAAACACATACCAATAACTTCTGTCTAAAGTATTGAGAGATGCACT
>V300016263_L3_WHPEAkcfEAAARAA-541_1_paired_trimmed_paired_merged_contig_107135
TTAGTTAGGTTTTTCTGCATGAGGTTAACTATAGAAGTAACGTGCAAGTTTGAATGATTTTGATCTGTTATCAGTTTACAACTCATTTTATTATTGAAACTCTTGGCCCTTAACTGCCCTCGTGAAACCGACATGAAACTGATGACAAGGTGAAACAGGAACCTGCATAAGTGGCTTGTGTCATGCTTGATATAACTTGCCAGGATATAATGGTTTGATTGATGGTCTCTGCATAAAACCAAGAACCCAATCTATTTATAAAGTATGGATGAAGGATAATCGTAACTAGGATTTCTTTTATAATGATGATCATGATTATGTTAGATACACTGATGTTGTGTTTGGATTGATTGGTGTCTTATCTGAAATTGTTTAGTAACAGTTTACGGATGTCAGCATCGTATGCTATTGAAGTTCAGATGATATTGAAAGGGTGTATTTTGTTTCAATATTACGAAGATCTCCTAAACTTAATCAAAATTACAATATTGCTAAGTTCCGAGAACTTGAAAGCAAATCTATGGAATACAGGTGCAGTCTTCCATGGTTTGAATGACAAATTGAAACCCTAGTGCTTTGGTATGAAGCTGGAGGAGTTCTTGTTCCTGCACAGCTCGAAATCCTTGTACAGCGCGACAACATTCATGTAAGTTTGTGACAAAACAAGCTCTCCGGAAAAGTCCAGTTGTTGGTTTGTTGCTTATCAGTATCTCTGGTTTTGTGACTGAAAAT
>V300016263_L3_WHPEAkcfEAAARAA-541_1_paired_trimmed_paired_merged_contig_107136
TTAGTGTGATATCATTTGAATTACTTAGCAATTTTGCCTGAAATGGTGCTTTTCTCTCACTAGAAATGTAGTTTTATGTAATTGGGATTGGAAATTTGCAGTCTTTGGAGGAAATGCAGTTTGATATAGTGTTAATTTCGTTTTTGCTGTTTTCTTTTCGGTTTTCGAAAATTTTGAATTTTGAATTGCAGGTTTGAGTATTTGAATCGGAGAATTTTGTTTATTTGTTTTGAATTCTG
>V300016263_L3_WHPEAkcfEAAARAA-541_1_paired_trimmed_paired_merged_contig_107137
TTGTGCGCTCCCCATTGTCGACCTAGCTAGTTAGTTTGCTGGTTTTCCATTTCACCAAACGCCGCAAAAAATCCTTAACCTCCGCTGGTTCTTGTAAAGTGTAAGACGCATTTGTTTCTTTTGGAACTTTAGAAACTAGAATACCAAATCCTTGTCCTCTATCGCGTAGCACCTTGAAGGCGTCCTCGTCTGTTCGATCATCTCCAATATAGACTGGTAGTACTTCGTTTGAGTTCGCATATCCTAATGACTCTAGCAGGAATTCAAGAGCTTTGCCTTTGTCCCATTTGATGGTTGGGCGGATCTCTAATACCTTCCTCCCTTGAGTCAACCTGAGCTTCGGATACTCATTGAGAACAAGTCTAACTTGCTCTGCCAAAGCTGCCCAACTCTTCTCATCAACACAACGGAAGTGTACAGATAAGCAAAACTTATTATTTTCCACCCTAGCTCCTGAGATGGATCTGGTTTTCTCCAACAAAATTTTGTACACCTCATCAATCATTGGTACAAACTCACTGGCCGGTTGGAAGAGAACTGCTTGATTACCATTCTTATATTTGCTACTTTTGGATGGTCCCTTGATGTCCATCCCATGGCTGCCTGCATAATAAAGCTCTCCTAATTTTACAAAGCTGT
>V300016263_L3_WHPEAkcfEAAARAA-541_1_paired_trimmed_paired_merged_contig_107138
GCAGAACCCATTTTCTCACTAAATTAGTAATTATTTTTCCCTTTTAATCGAAGTTTATCTTTTTACTTATGTGATGAACATTCAAATCAGTCAAATGAAACCAATATGATGCAATGAACTTGTAGTTTAGTTTGATTAAATGGTTTTGCTCTTTTTTTTTAGTAGTAATCCCCTTGACCAAAGCGATCAAACAAAGATCGTTTAACCGTTGGTTAGTGTGATCAAAACTTCAAAGTGAAATTAATCAAAACCAGTTCCTCTCTTAATATCACTTTATACAAAGGAGAGAGCGAGTGAGTATTGCTAATTGTTTAATAGTTTCTAATCTATAGCTTCTCCGTTTTTTTTTTGGGATCATTACCAATTCTTTGGAATTTTTAGAGTACTCA
>V300016263_L3_WHPEAkcfEAAARAA-541_1_paired_trimmed_paired_merged_contig_107139
AAATCGGGGTACTGCAAACAATAACTGAATGAACAAGCAAAATGATAGAAGATCAATGTTTTAAATAAAAAATAAAAAAAATGAAGTGATATCAAACAATTAGCAGTACTCACTCGCTCTAAAAATTCCATACTCTCGAGTACTCTTAAAACTAAGTGATATTACTGTAAATCTCATACTCTTGAGTACTCTAAAAATTCCAAAGAATTGGTAATGATCCCAAAAAAAAAAACGGAGAAG
>V300016263_L3_WHPEAkcfEAAARAA-541_1_paired_trimmed_paired_merged_contig_107140
GACGTATTTTTATGGGGATTCTATCTATCGCTGTAGGATTCCTATTCAAGATCACTGCAGTTCCTTTTCGGGCTACTTTATTTGTTTGCCATATCTTCGCTAGGTGTTTATGGAATTATTATAGCAGGTTGGTCTAGTAATTAGGGGGCCGGTCAGGACATTTTGTTGAGGATTTTCCAGGGATTCTTCATTGATGGAATACCAATAAATGCTTTATTCTTCATCAATGGCCTGTTTAGATTATCTGTTGCCTTGTTGGCTAGGAAATGTTTCTGCAGATGGTGGAGGTTGTAAATCACTGACTGCCTGAGCTATGGGAGGACATCAGAGAGGTTTGGACTTCTATATGGAGGCCTAACAAGAGGGATTCATGTCTTTGTTTCTACAAAAGTTAATGGTTGATGTCCTAAGTATGGGTTGTTCGTGAGAGAGGAAGATAGGAACTTAATTGAGGGCGTTGCTATGGGAAGGTAGCATATACAAGTATTTTATCCATACTCCATTATTCCGCTAAAGGTTGGTAACTTCATATTTTTTGATGAATACAAACATGTTAGTACTCATCTAAACAAAATAAGATAGAGTTGACCAGGAATCCAATTCAAAAGTA
>V300016263_L3_WHPEAkcfEAAARAA-541_1_paired_trimmed_paired_merged_contig_107141
CCTTGTTGGCTTAGGGTCACCCTTTTAACCCTTATGAACCAATGGTTAAAGTTATCGATGGGTTTGAAAGATTCACAGCAGAAATTGCTACCACAAGAAAGACTAGAAGATTAATTCTTCTGATAAGCTTGTATAAATCCCTGAAATGCATCACAATTCCTTAAGGAAAGCTGAGTACTTTAAGTCAGTAGTAATAAAGTGAAGGACATTGCTTATGACCTGGTGTAATGTTTACTTTAAGTGTCTTGAGATTAAAATTTTGAGTCTTGAATCTTGATTTTGTA
>V300016263_L3_WHPEAkcfEAAARAA-541_1_paired_trimmed_paired_merged_contig_107142
TGTTTTGGTATATCATAATTATTCGCTTTCAATTCAGTATCGGCTGATCGCTAATAATCATTTCGGTCGCATTAAGTACTAGAAATCGTACAATGATATGCTTACTTGATTCAGTTATTAACTAGTGGAATGTAGATTCTTGCCAATGTCCATAAGTTGTAGAAAGTTGCGACCTGCATTTTGTTTTGGTGAGGTTACCGAATCTAACTTGGTATACATTAAATTGTAGGTCCTTTTTGGGCTGGACTATGCA
>V300016263_L3_WHPEAkcfEAAARAA-541_1_paired_trimmed_paired_merged_contig_107143
ATATTAGGCCATGAATCAACTGTATCCAAATATCAAGGCTCTTCAAAATAAAAACCGAAAATGACACGGCATGAACTCAAAGCCACAAGAACAGGGAAGATGTTGCAGCCATGGAAACTCATTCACCAGGAATCATGTGAAACATGTGAAATAAAGATGTCAACTTGGAGATGAAGCTGTAAAGACTCTAACCCCCAAAGTGCAAGTCAAACATGTGACTTATACTGCATTCAGATTTTTGTGCATACGCATTGAGGAGGGGAAAAAATGATTATTCTATGATTAATAAAAAATAAAAATAGTTAGGCCTCCTAAAATTCCTTTATAAATATTGTGCTGAAGCAATTGAATGTGTCAGAATTGTAGAGCGCCCTGAACTTGCAAAAACTAAATAGAAATATTAAACCAAAATAAATTAAAACAAGTAAATACAGTTGAAAACTAAACACCCTATCAGTATTCAAATCAAGATTAAATAAATAAATAAATGCAACAGGTTCAGCATTCTGGGAATCTGGCAAATAATTTTTACTAAAATATTATGCAAAACTAAAACTCACAAAAATCTTGAGAGAGAGAGAGAGAGAGAGAGAGAGAGAGACTTACAA
>V300016263_L3_WHPEAkcfEAAARAA-541_1_paired_trimmed_paired_merged_contig_107144
GCATGGACCTTATTACCAGCTGGTCTAAGGTCCACACTCCATTTATGAAGGCACAATCATCTTAGTTAAGATTTTAAGATGGTCTAAATTAACCATGGATTCAGATACTATTCAATGTTTAATTCTGAGTTCCTTTTAACTGTCAAAATGAAGCAAAACAAATATGAACTAAGGAGAACAGGATCTAAAACAACCCACCACGCTTATGGTAACTATAGAACTCCTATGAAAGCACAGTACGGTACGCGGGTGTTACACTACAATACTTGGATGAAAACCTTCCTAAAAGACCAAAGCTATGAAATAATATGTCACCATACCATGCAATCATGCTGCATATTGATCTAATTAAAAGTCCACGTGAGATTCCAAATACTTCATAA
>V300016263_L3_WHPEAkcfEAAARAA-541_1_paired_trimmed_paired_merged_contig_107145
TAGCACGAATTCCTGCAAAAAGCGCAGTATAATGGAATCAGCCTACAAGTTTACCAAGTAGGAACTTTGTCCATGAAGTAAGATAAAACCATGACTATTATGCATTAGTAATATCACTCCTCGAATCTAACTTCTATTGGATAACAATAAGGCCATGACAGGTGTTCAAACAACTAGCAACCTATACCACTTTATGAATTGAATGTCTGTCTCCCAACTGATGTATTTTGTGCCAAAAAAGGAGACGGAATCTGGAACTCACTTGTTCTTACATTGAGCATATGCACTGGGGTCTGAGGTAGTAGTTGGTTGAGGTTGCACGGGTTAGTTTGGGTTTTTCCTCGGTTACAATTCAACGTTGTTTGCAAAAAGTCACAGATTCCTTACAGGCTCCATCCTCTCTACCCTGTAGAGATATTTATTTTCTATAATTTTATTAGATCGGGAAGCTGCTGTAGTTGAGAGTTTTGACTACAATGTCAGAGGTGTGTTTTGGTTTGTTTCTATGAGTTGTAGCAAAATGTTGGTTGGCCTCTTGTTCCCCGAGTCTTTGTACTCTATTTTATGACTATTATTATAAATTCAAGTTACCAACAGCTAGACCACAATCTATAAGGCGAATTAAGAATATAATCAATTTCAGAATGTTATCGACGTTATCAACAAGATACGATGATTAAACAAATAAACGTACAACTAGATATATTTCAAAAAGAAGAGAAA
>V300016263_L3_WHPEAkcfEAAARAA-541_1_paired_trimmed_paired_merged_contig_107146
GCTATCAAATTGAAGCTTAGGATGAGAGGAAGAGATTCGTACCAATATCATGTCGTGAGGTGGCCGAAGTTGGCCAGATTTTGGCTCGAAAGCCACGGGGCTCACCAGAAAAGTTTGATGTGCTCTATGTGCTTCACGGAGGATGATGGAGAGAGAGTCGACGCAGGAGATGGTGCTGTTGTCGTGTCATGTCTCGATTTTTGGGTGTGTGTAGCTCGGGGATAAT
>V300016263_L3_WHPEAkcfEAAARAA-541_1_paired_trimmed_paired_merged_contig_107147
ATTATCCCCGAGCTACACACACCCACACACCCAAAAATCGAGACAATGACACGACAACAACACCATCTTCTGCGTCGACTCTCTCTCCATCATCCTCCGTGAAGCACATAGAGCACATCAAACTTTTCTGGTGAGCCTCGTGGCTTTCGAGCCAAAATTTGGCCAACTTCGGCCACCTCACGACATGATATTGGTACGAATCTCTTCCTTTCATCCTAAGCTTCAATTTGATAGC
>V300016263_L3_WHPEAkcfEAAARAA-541_1_paired_trimmed_paired_merged_contig_107148
ATTTTACTTCTTGTTGGAACAAACACGGGTGATGTCATGATATATAAGCTACCAAGCCAAGAAAAGGCTATTAAGAACTTCAAAGTCTGGGACATTGGAGCATGTTCAGGGGCACTGCAGGTTTGGCTCTTGATATTCTGTAGTATCGTATGGATTTTTAAATAATATTGCCATCTTCATTGTCCTGTAGGCATCTTTGGCCAGTGATTATAC
>V300016263_L3_WHPEAkcfEAAARAA-541_1_paired_trimmed_paired_merged_contig_107149
ATTTGCCAAATTCTGGGTTATTAGAATTGATTCACTTGTTTGTTAGGACAATTGGGTAAAAGCTAGGTCAGTTGCACCGGAGTTGAAATCCGTCTTCCCGTAAATTAGACGCGGGTTAGGTCAATTGGATAGTCTTGGTTCAAAACAGTTACCAAACAATTTTCATGTTTTCAGTTTTCCTAAAACAAAAATCGACTTGAAACTAGAAGCTGAAACGTTTTTTGGATTTTTAAGTTTTCGAGTTGATATTGTATTTTACACAAACATGCGGGAGTGGGGTTTGAACTTTGGGTACAAGGGGCGGGCATACTGCAGTAACACGCATTTGCCTGGTTCCGGGTTCTTAGAATTGATTCACTCGTTTGTTAGG
>V300016263_L3_WHPEAkcfEAAARAA-541_1_paired_trimmed_paired_merged_contig_107150
TGGAGCAACTCTCTCTAACTTGAGGTTTCTTTCACTCAAAACTCTTTCTTTTGCCCTCTTTAATATTTTTGTATGTGGTCAAATAAAAAAAATATGTATTAATTATCAATGCATTTTTGTTTGTTTCCTTTGAAGATAAAATCCAACTGAAATATATAGATTTTGTTTCCTTGTTTTATACCGTGTTTGACTATGTAATGCAGGATGATCCTAAAGGCGACTGCAT
>V300016263_L3_WHPEAkcfEAAARAA-541_1_paired_trimmed_paired_merged_contig_107151
ATCCTGAGAGTACATGGTCCCACATACTCGGGGAGCAGATACCTGTACCAAATGAAACATGGCCAACACAAATTAGAAAGAATACAGGCAGAAATGAGCCATTATCACCGAATATCATCTAAAAGCAACATTTATGACAACCACCTAATAGAGATTATAGCACTAGAACACGCCCAAAAGTTCAAAAATCTGTTTTCCGATATAACAGTTGTGCCCTACAGGGTGTCTAATAGCCAACAGGTAACTAGATCATATACGTGTGAACCATTTTAGAATCTCATACTTGATACCACGTAAAACAACTAACACAACTGTCACCTAGGGATGATTCTTGAATCCAGTGCAGTTTTGGCAGAAGTGGCAGTTTCTGCATCTGAAAATTGCAC
>V300016263_L3_WHPEAkcfEAAARAA-541_1_paired_trimmed_paired_merged_contig_107152
TATTGACCTTGGATTCCATACCCTAGGACGTTGTTTCTGCCCTTGTCCTTCCTCCCATCTCTTGTCCGTAATCTCTCACTCCCATGTCGACAAAATCGCGCTGAGAAATACCACCATCTTTTCCGATGAGGACCAGATTCGATTTTGGCATCGCAAATTTGCCCAGATTTCCAAGATTGCATTGCTTACAGACGACTGATCTTCGTATTTCTGCAAATTA
>V300016263_L3_WHPEAkcfEAAARAA-541_1_paired_trimmed_paired_merged_contig_107153
TAGTAGAATACAAACCTTGAGCACAGCAAATATTTCATTACACTAGAACTGAAGTTTCCAGTATTCAAGGCAATCAGAATTATAAAGCATATAAGCATTTTCTTTGAGACAAAGTACTAGTTTGGTTCTGAGGTATTTTTTAAAAAAAAGTGGGTGTCAAAAAAAGTTAGGAGTTTTTTGTATTTGGTAAACTTTCAACTTCAGCTTTTTTTTTCATAGTTTTGGATGAAAAAACAAATCCAAAAAACAAAAATAGCAAAACGCCGTTCAATTAGGAGATTGTCCTCGTCGACTCCGCCACAATACCAGCTGGAAGACGCCGTTAAATAAAGTACCCATAATACCAGCTGGAAGACGTCGCCAACTTCAATTAGGAGATTGTCCTCGTCGACTCCGCCACAACGCCGTTTGCTCCCAGCTTCAACAATCACCATTATTGACTTTGGATTCCATACCCTACGACATCGTTTCTGTCTCTGTCCTTTCACCCATCTCTCGTTCGTCCTCTCTCACTTCCATGCTGACAAAATCGCGTCGACAAACACCATCTTTTCCGGTAATAACCAGACTTATATTCAGATTCGGTTTTGGCATCGCGAACTTGCCTAGATTTCTCAAATTGCACCGCTTACAGGAGACTGATCTTCGTATTTCTGCAAATTACGAGAGGCCAGATTACCCAGACGGAGAAAATGAGGAAGAAAAATGCAGGGAGACAAGTGAGAAAGATTGAGGAACAACCCATCAAAGACAACATAGTCACGGCGTTGGCGCATTCGGAATCCATGGAGATGAAAATAAAAAAGAAGACAGAGCAGAAAAAATAAAAACTAAGAAAATTGGGGTAGTGGGGGAGACTTCTAGAGAGATTTTTTTGGTTTTTGGAAAAGTCTAATCGATGCAGATGAAGAAAAGAAAGGAAGAAGACTCTAAA
>V300016263_L3_WHPEAkcfEAAARAA-541_1_paired_trimmed_paired_merged_contig_107154
CTAAACATTAAGTGTAGCAATTAAGGGGCAGTAATCAAACCATGAAACAATTCTAAATGCTCTGGAAGTTAAAGTTAATCTGACATTACAATGAACAATAAAATGACTGATAACTCCCCATGGGGGCATACACAGCTACGCCTGATAGCATGTAACCCAGTTTATGTCACGACCACCAAACTATGCCCGTTCCCGGTGTGCTACATAGTTAAAATGTGTAACCAAAATAAATAATTCAACTTGTTTACTATAGGTGACAAAAATAAACACGACCATATAAAGAAAAGAATATCTTGGTCATCTATTGC
>V300016263_L3_WHPEAkcfEAAARAA-541_1_paired_trimmed_paired_merged_contig_107155
GCAATAGATGACCAAGATATTCTTTGCTTTATATGGTCGTGTTTATTTTTGTCACCTATAGTAAACAAGTTGAATTATTTATTTTGGTTACACATTTTTAACTATGTAGCACACCGGGAACGGGCATAGTTTGGTGCTCGTGACATAAACTGGGTTACATACTATCAGGCGTAGCTGTGTATGCCCCCATGGGGAGTTATCAGTCATTTTATTGTTCATTGAAATGTCAGATTAACTTTAACTTCCAGAGCATTTAGAATTGTTTCATGGTTTGATTACTGCCTCTTAATTGCTACACTTAATGTTTAG
>V300016263_L3_WHPEAkcfEAAARAA-541_1_paired_trimmed_paired_merged_contig_107156
GACCCATTTGCAGAAACTCAGATTAGCATCTGTTCGCAAATGGGTTTCGTTGAATTGTTGCGAAAACCGTGTTAGATCACCTCTAATCCCATTTCAGCCAATTGGGTATTTCTGCAATGCCCCAACCTTTAGAACGTACAGTACCAATGGAGCTTCTGCAAATGAGAATTCCGAAAGTTCGGATAAAACTTCGAGTGGTAAGGGAAGAAATGCTGTTCGAATTTCTTATTCCATTCGAAAAGAAGCGGAAGCTGCATTGTTGGATTATTTGCATGGTACTAGAGGGTTGCAGTTCACGGATGC
```
