## Supplementary material for "Glyoxylic acid overcomes 1-MCP-induced blockage of fruit ripening in *Pyrus communis L*. var. ‘D’Anjou’": S4_Pear_GlyoxylicAcid_Assembly txt (part 80 of 98)

```
>V300016263_L3_WHPEAkcfEAAARAA-541_1_paired_trimmed_paired_merged_contig_107157
TAATTTTTAGGAAGCCTAGGATCTTAGTTGCATGACTTCTACTCGTTTCAATAACTATTAATTGTTGAATTTTGTTGGGTAAAACTTGCAATTCACTATTAGTACAAGTCTGGTGAGGCAATTAAAATTATAATAGTGGGCATCCCTACGTTTGGGTATTCAGTCGTGACGGAAACTTCTCCTCTGGGAGTCAATGCTAAACTCTTCCAATTAGTTTGGCTAATTAAAGGTGTTGAAATTTCCCCATGAGTTTAATTAATATAAATTGGTGCATATAGTGCCCCCACATTTATTCTCTTATTTGCGTCTGCCTATGTTAACAATCTTCTCATTTATTGATTGAAATTTTAACTATGTTAGTTGACTCGTTAAATTATTTCTAAGTTGGTTGATTTTTGTAAAGTTGAAATTTAAAGACATGCTTAGAAATATATGATTTTAATCGTTGAATAATATTGCAAAATTAATAAAAACAATTGAAAAAGTAGAACGAGAATGTTCAAAATAAAAAAGTGTTAACATCCTCCTATAGTATGCTTCTTAATACTGATTACTGTTGATGCAGGAAGACCAAAAATAAGGTTGAGATGCTCCCCAG
>V300016263_L3_WHPEAkcfEAAARAA-541_1_paired_trimmed_paired_merged_contig_107158
AGACAACCCTGAAGATGATGATATGGTATCCATTTTTTTCCATTTCTTCACTTCTAGTGTTTTTTTGGTTCATTCTGTCACATTGCCACTTTCCTTTCTTAATTTCTGTTGAGACTTGTGAAAGTTACGATATTCCGGTACCGTAATCTCCTTGTTTACATTGCAATGTTTGTGCATCATATCTCTTTCTATATCCATAATGGCATTGGGTTGCAATGTGTTTGATAATAATATTTCTGTTCAGATAAGACTG
>V300016263_L3_WHPEAkcfEAAARAA-541_1_paired_trimmed_paired_merged_contig_107159
TCCTTGCCAACACCAGTGTGGTCTGCAGAATTATCAACATAAATGGAGAAAAAGCGAAACTCTTCAGATCACAATTGTTAGAAGGAAAATCTTATAAGCACCTCAAAATAATCATAACCCCATCTTCTAGTTTTTATATAAATATTTTTTTTCATCAAGGAAGATTGCAGGATATTTATGTTGAAATGACAAAAATAACTCATAATTATTCCTATTGTTTGGTTTTAAGTTTTAACCACGTATCGTGTCAATAAAATGATGGGATGGGAAAAGCTCTTTGAGTCAGAGTTGTAAGTTAAAACCTGGTTTGACAAGTTGACTGAGAGC
>V300016263_L3_WHPEAkcfEAAARAA-541_1_paired_trimmed_paired_merged_contig_107160
AAGTAAAAATTCATTAATAAAGTGAAAAAATATCCACATACATTCGCTCACGCACAAACTCTGCCTAAAAAACACACTTAAGTGTGGCTCCCAACACTAATTTAACTGAGCATTACCAGTCAGCATTTATAGCTTATATACCATTAAATACATGATATTAAAGTTAGTGAACAATATGAAGAACAAGAATAGGAACATGATTTCCAACTTGTACCTGTCTGTGCATATTATTG
>V300016263_L3_WHPEAkcfEAAARAA-541_1_paired_trimmed_paired_merged_contig_107161
CATTGATTACAAACTTGAGAGTGGGGATAAAATTGCACCTAACCTTCTAGGAGCAATCGAAAAATCAAAGCTTTCGGTCGTCATTTTCTCAAAAAACTATGCTTCTTCCACATGGTGTTTGGAGGAACTTGCGCATATACTAGAGTGCAAGGATAGATACGGACAGATTGTTGTGCCCATTTTTTACGGCATAGATCCATCCCATGTACGAAAACAGCAGGGGAGTTATGGAGATGCATTTGCTCAACTTGAACAACGTTTCAAGGACAGTATGGACAAGGTGCTCAAGTGGAGGGCTGCTTTGACGGTTGCAGCCGATATCTCTGGGTTTGATGCCTCAAACAAAACAGGGACAGAGGCCGGTTTTGTTGAGAAAGTTGCCCAAGATGTTTTGAGCAAATTGAATCACAAATCGTCAAGCAACTTAAAGGGCCTGGTCGGAATTGAAATCCAAATTGAGCAAATTGAATCATTATTATGCATTGATTCACCAAATGTTTGCACTGTGGGTATTTGGGGAATGGGTGGTATTG
>V300016263_L3_WHPEAkcfEAAARAA-541_1_paired_trimmed_paired_merged_contig_107162
AGTGAGTAGGCCAGGACTCCAGTGGGAAAATGACAGAAAGACAAAAGAAAATTTTCCATAGAATTGTTTAATCATAAGACATTCTTGAAAACTCACAATTTAATGTTAACAACCTCGGAACTGTTCCACCAAGCATATCTCATGGAAAAAGATAAGTAACTCTGAGTTATAGAGTTCCAAACATTTACTAGCTACAGGGTTGAAAATACAGAAATCAAGACTCTAGAGCCCCACTAGTCAGGCTCTCCTAATATAATATTCTAGGAAAATAAAAAACCTTTTTCTATAAAAGTAAACAAATATCTATATCAATTGTCTATAGAATGAATTCCAGTTAAAGGACAAAAGCTATGAGCTCATGAACAGAATCAGATGTGTACCGCATTGAATAAAAATTGGTAGAAATTAACGATCAACAGCATACATGTGGATATACAGATGAGGACTACCTGACT
>V300016263_L3_WHPEAkcfEAAARAA-541_1_paired_trimmed_paired_merged_contig_107163
AGTGAGTAGGCCAGGACTCCAGTGGAAAAATGACAGAAAGACAACAGAAAATTTTCCATAGAATTGTTTAATCATAAGACATTCTTGAAAACTCACAATTTAATGTTAACAACCTCGGAACTGTTCCACCAAGCATATCTCATGGAAAAAGATAAGTAACTCTTGAGTTATAGAGTTCCAAACATTTACTAGCTACAGGGTTGAAAATACAGGCTCTCCTAATATAATATTCTAGGAAAATAAAAAACCTTTTTCTATAAAAGTAAACAAATATCTATATCAATTGTCTATAGAATGAATTCCAGTTAACGGACAAAAGCTATGAGCTCATGAACAGAATCAGATGTGTACCGCATTGAATAAAAATTGGTAGAAATTAACGATCAACAGCATACATGTGAATATACAGATGAGGACTACCTGACT
>V300016263_L3_WHPEAkcfEAAARAA-541_1_paired_trimmed_paired_merged_contig_107164
TCCCATTTGTTCTCCCCCTCTATTCTTCCCTCCCCTCCCCTCTCACGTGTCTTGTTAAGCCTCCTTCTCGTTCCTCTTCTATCCTCCCATTTCCTCTTCCTCTAGTACTGTCTCCAACACCTCTTTCTAGTTGGATGGAGTCAGACCATTATCTTTCTTTAAGTTTAATGGGCTAATTTTGTTGCTCCTTGTGTGTTGAGTGTGTTGGCCATGAGGTGTTCATGGTGGTGGCTCGTTTGGGAGTTTAGGTGGTTTGGGGTGCATATCTAAAGCCGTTGCAGCTCCTTTGGTGGCTTGAACTTCCCTGGGGCTTTTGAAGCTATGGTTTCAGTGACCATGGATTCGTATTGGTGGCGGCTACGGCAATGCAACAACGTCGATCGGTGGCTTTAGCGTGGGAACCAGATGCTATGCAGGCTTTGGTTGCTGTCTTACTGAAGCATGCAACCACAAGACTTCAAGGGCTTCTGATGGTAATGAATTTAGTTTTATGCATGTTACTAGGTGTGTGGTGGTAACGGGTTATGACGCCGCATCGACGAAGGTGGTTGTGGTTGGGGAACCTCTCTGGCACCCACGTCTCTATTGTCCTTTCACTGCGACCCACGTGTCCTTCTACCCACACCTCCTGCCACTTTTGTACCTGCATCCTCCTCTATTGAC
>V300016263_L3_WHPEAkcfEAAARAA-541_1_paired_trimmed_paired_merged_contig_107166
TGTCATGTCAAGCTCCTCACCAGATCTGATGCAGAAAATTACATCCAATTCTCGACATAAGTAAAAATGCATAGATACGATGTCACATGCAAGTTTCAAGTTTTGTTAACAAAAAGACAGATGTTATCGATCTGTCAGTAGTGCACGCTTCAAAGAGAACTATTTATATTTCCAACTCAAATTAATTCTTGAATGATCTTAAGCTGAAGATAAAGTTACTTACGGATCATACACACACCCTCCGGCTT
>V300016263_L3_WHPEAkcfEAAARAA-541_1_paired_trimmed_paired_merged_contig_107167
GGCCAGTGGCAACAGTTCCACGACCCTTTTAAGACATAAAAAGAGATTAATAAATAAATTGACTGCTGCAATGAGGCTACTGCAACAACAAAAGAGAAAAAAAGGAGAAAATCCAGTGAAAATAAGGAGCAGAACAAAGCAAGGCAAAAATAACTGTGCAACATGAGAATTTGGACGATTCAAATAAAGCACGTCATATTTCTAGAAAAGCTTATAATAATAGTTTCATGATCAATACAATAGTAATAGGATATTACAGTGGAACTGTACTTAGATATTATGAAACAAAATTAGAGGCCAAATTTAAGACAATTCTTGCAATGAAATAACAAATGTCTGAGTGTACCTAAATGCATGGCCAACTTACTTGAATTGAGAAAACATCTTCAAT
>V300016263_L3_WHPEAkcfEAAARAA-541_1_paired_trimmed_paired_merged_contig_107168
CCGTCCCGTCCTGTCCCGTCCCGTTCCGTCCCGTCCCGTCTGCATACCAAACGATACCTAATGGACCATCTCCACCTAGATGGTTTAACAACTGGCACAACCCCATAACCTTGCCCCGGCTCTCACCCAGGCACTTACTAGTTCCAGCTGCTTCTCCAACCATATCTTTAGGCTCGGGAATGAAATGACAAAAGTATTTCTGATGATCGATGTTGGTAATGTGGTTGCCGCAACCCGACCACTACAACCTTCCATTGTAGATCATACTTGCAGCTGAATGGAAACCAGTACTCGGCATTAAAGATTTAACTCTTTCCACTCACCCGTCTGAGAAGAGAACATCTCCACGTTGAATTCAAAGGGTGTAAAACTGCTCAGAAGGGAATTCGCACCACCCTGCACCTGTACTCGGCATTAATCATCATGTCACTACTACCAGTAGTATTCGTACCTTTAAAACA
>V300016263_L3_WHPEAkcfEAAARAA-541_1_paired_trimmed_paired_merged_contig_107169
TTTATCCTTGGAAATTCAATCAAAGTTAGGCAACCACATAAATGATTGATGAATATTCCACTGTAGCAACCACATTTGAACTCTAACAGGGTTCTCGTTGTGGATTGCTAACCGTAGCAGGTAAAAGGTCTTCTACCCATAGATTACCAACGAAGGAACAGTTTAACTGTATAGAATGAAGGCCTCTAACTCAACATTGGTTACTGATATTCTATTGGCTTGTCCTTACTGTGTTTGACGGTTTACTTCATTTTCGAAATAAACATATTTTTGA
>V300016263_L3_WHPEAkcfEAAARAA-541_1_paired_trimmed_paired_merged_contig_107170
CTGATATTGCAGGATTTTCTTTTCCTATCCATTAATAAATAAAAACATACTTAAACTGTCTGATTAGATTCCAAAAATGAAAATCATAGCCACTTAAAGACATACTGATTAGGATTACACAGTAATGCAATCAGGATTATTTCATATCCATTTACAGCATAGTCATGTAATCCTCTCAGCTGGCATAAACTATTTAAGTAAGCACTACCTTAACAGACCTATGTGACTATTTAATTCAAATGGCACATTTTCAAGCAGTAGTTTCGGAGAGAGGTGATTTATTAGCAATTTATTTTTCAATTTATCCATATACAACAAGTTTTGGTGTCAACATTAGTCAATTAAATGTATAAAAGTAGTGCCTCATTCTAGGTCTTTTCTTTTTTAAGGGGCTGCCCTAATTTCCCAGGGTTGGGCCTTG
>V300016263_L3_WHPEAkcfEAAARAA-541_1_paired_trimmed_paired_merged_contig_107171
ACAATATGAGTCCTTAACAGCCAAATTCCCACCATCAAGATCAGACAGAAACAGGGATTCAAACTCCCCTACATGTTTCCCAATCCATTCTATAACTGTTGGATGAAGTAATTTACAATCCAACGTTTCAGTCAGTTCATCATAAAACATGATCAAAGGTAAGGGCAGCTGTCTGCAAGAGTCCAAAGAAGTCTTCAAGAGCTCCAGTGCCTCGTCACAATTAGATTTTTGAGATGGGGATGGACAGGTAACATCAGTTGCATCTCCTAGACAGGAAACAATCTTTAGAGTTCCAACCAGGCCCATCTTCTTGTAGTTCAGATCAGGATGAGTGACCTGCTTGCGTACTATCATCAAAAGTTCATTTGCAAAGGAAGAACCATAAGAATATGCACTAGACCGAGCCAAAAGTGCCAGATGGCCAAAAATCTCGTAGACCTTGTGCAGATTTTCAACACTAAATCCCTCTAAGTAATCCAAAATACCGCTAATATGAGAAGAAAGAGGAATTAACTGCTGTGCATATTTCGAGGCTAGCAGTGCCAAGGTCTCTAAAGCAGAACCAACTTCAAAACCCACACTAGAACCCACGTGGGTAACTAGCGAGCCAAGAACTTCCTGTCTGGAATACATATCGGCAAACTCCTCAAAAAGACAAACATAGATATGCATGCCAAACTCCCTGGATTTTTGCTCCTTGCAAGCCAACAAGTACTCGGACAGAGAAATGAAAGATAGAAAATAATCCTGTACAAGCTCTTTGTGTCCATGAATGCATTGATCAAACATAGCTTCCTGAATGCAATCCTCAATAATTTTCTTCTTGAATAGCTTTTCAACGCTCCTTTGCAGGGATTCACCATTCATGTATATCAGCATCAGTAACCATATATCGATGACTTTGTGATCCTGAGCTTTCTCGAGGCTGTTCAATTCTTTCAAAATCTCCTGACACAGTATATTCTTAAATCGAAGACTTGATCTCAAGGCATCAAGGATAGAAGCCTCGGTGTTGTCGGCACGTGACTTTCCTTTGAGTTTCTGTTGTGATGTGCGATAATTTGATACCCCAACAAATTTTAACTGCTGTCGAATCTGTGAGATTATTCTCCGGACATTTGACGGTGTTGCTGAAAGCAGTAGAAACCTAAGCAGATGAGGCATGTGCTCTGCCTCGATTGTTCTGATGCATGACAATGCTATGGTGGTTACCTGTTCTTGCAACATTGGATCCAAATTAAGGTTCGAAAAGGAATCGAGCACTGGCACAACTACAGCCGAGTCCTCCTGAAGCAATTTCTCGAGAGCTTCAACCACAGTCTTATTATTCTGATCGCCGATGATCTCCGGCAGCGATCCAATTATCTCTTTCTTCA
>V300016263_L3_WHPEAkcfEAAARAA-541_1_paired_trimmed_paired_merged_contig_107172
ATGAGGATTCAGAAGCAGTCGGTGAACTCAAAACCGAAAACCCAGAACAAAAACCACGGGTTCGGGCTACTCGGGTCGCTTTTTAAGAGGTTAAAGAATCGGAATCGGACCCGAAAGCGGGAAATCAACGGCGGCGATGGGGTTCAGGTCTCAGTGAAGGACATTCTCCAGTGGGATTCGTCAGTGGGGCGAAGAAAGATTTCTTCCGATCAGTTGGAGGAAACGGTTAAGTCTTGTTTGGAAGTTGAGGTCAAAAGTGCTTCCCTCATAAGCATTGGGAGGCCCAGCAGCGCGGTGTGGTCCGAAACCAACGAAGCCACTTCAAGCAGCTGCAGCC
>V300016263_L3_WHPEAkcfEAAARAA-541_1_paired_trimmed_paired_merged_contig_107173
CTACCCAACCAGTCTTGACATGATATGAGGTTAATTCTAATATTAACATTCTATTCGTATTTTACGTATAACAAACAAGTTGTGTAAAATTTTGTCAAATTTAACTTCTGTTTGAAGCAAATACAAGTTGTATACTTTCTTTTGTTTTTGCTTATATTTTTGACAATTATTATCTAAAATAATTAGCAATAAAAAAAACCATCTATATATAACCCTACCTCCTTTGGAGATGCTCATGTCTTTATCTACATAAGCTGGCGAGACGTTAAGATTACTAATTGGACAGATAAAAACCTGTTTAATATGTAGTTTATATAATGTCCAG
>V300016263_L3_WHPEAkcfEAAARAA-541_1_paired_trimmed_paired_merged_contig_107174
CATAAGCAATGAAAAAAGACGACTGCATCACTCAAAGTAAATGATGTTAGAAAACTGAAAATAGTGACCCTGATGCAAATGACAAGGCAGTTAAAGTATAAACGCATCATTTTTATCGCATGCTTAAACTGAAGGGAACGCAATTCAGATTCAGATTTGTAATGCAAAAACATATATTCATTCTGAGAAGTGCCCGAGACTAAATATGTCTGAGCATAGTGATTGTAGCCGTCTCCCTGAAATGAGCAGCTGTGATCACTTGCAACAGTTGCAGAAATAACTTAAAACTTGCTTGTACAAGATACTATTCAAAAGAAAAAAAGTTTGAAGATTTTAGCTCATCAATTAAAAAGGATTCATATACATTTTTGGTGAGATTGTGATTAAATACAGTTATAGACAACCAAATGGAGGGCAATTGCGCAATAAAAGATGTACCAAATTACACTGTGAAATCGATTAGAGAAGCAGGAATTTGGTACTCAAAATGCACAAACAAAAGCCTACAGGTTAGATGCGTTGACAATTAACACATAACATATAAGCAGTTAACAAATTTGCGATTCCCTGAGTCCTACTAATTTTAAATCGTAGAGGAAACATTTTCTCACCTGTGCTGGAACAGA
>V300016263_L3_WHPEAkcfEAAARAA-541_1_paired_trimmed_paired_merged_contig_107175
AGATTAGTTTAACATGTGAAATGTCAGTAAAGTATCATCATATGATTGGCTTTAGGGCACATTTCCAACACAAAGATTGGATTAAATCTGTCCAACAGTTTCTGCAGTTACTTGAGTTGCACGACGTGAGTTCATAGGCCTCCATCTTCTTGTGCTCTATCAAATAAAGGAATAATCCCAGATTGGAGATGGCAATGTCCTTATCTATATGGTGGAGTGAAACCTCATGAATTAAAGGGGCATGAGTATCACAGTGATGGAGCTTGTACTTGAATCCATTCTTGGAGAATTCCATCGTCAACAGTTGGAAATCCCACAAAACTGGGCTAATGGATGACAACTAATAGACCCCTAGAACAATGTCACACCCACCCAATGGCAGAGAGTATAGGTCCACAGAACAATTTAACCCTCAACAGAGAGAGCAGCCCCCATTCAACAAACTGAGCTATTAACTTTCCACCATATGGAATCATAACTTTAAAAGGTTTGGTAGGTTGAGTGTGCCAAGCAAATCGTTTGAGCAACCTAGAATCCATAAAGTTATGTGTACTGCCAGGATCCAGAAGGATTTTCACTATTTGTCCATTCACTGTACTAATGACCTTCATTGTTTGCACATTGTTCTTAGCAAGAGTGCCATAAAAAGCACATTCACTAAGTTACATCTGTTGAAATTCTGGGGAAGGTTGAGAAGGTTCTTCCAATGACTGAGCATCAATGACATACTCACAAGGAGTCAAATTAAGCATTAAAAGCTGCTTGTTAGCACACTTATGCCCCCTACTCCATTTCTCATCACAAAACCAGCAATCTCAACAATCACTTCTGCATTGAATCTCTTCGGGAAAGAGACGCTTCAAAGTAAAATTGGGTGTTCTA
>V300016263_L3_WHPEAkcfEAAARAA-541_1_paired_trimmed_paired_merged_contig_107176
ACCAATCCAACACATATAAAACAAACCTAAAACCTAAAATCCAAATGGGGTCAAATTCCGACCCAATTTTAGACTACAAAGCACAATGGACCCCACCAAGTGAGACTGAAAACCAGGGATGTGAAGCCCACTTCCCAAACTCCAATCGCCTACGTGCGCTCGCGCTAGGCTTGGCTGCAAAGAAGAACGAGCCCACGTGGGGGTGTTCCCCGTCTGTCAGATGTCAAGTAGCCCAACGGCTACTTTTTTATCATCCAATGGCTACGTTTAAATGGGCCGTTGGTTAAT
>V300016263_L3_WHPEAkcfEAAARAA-541_1_paired_trimmed_paired_merged_contig_107177
AAAACTGAATTTGTGCTTCTGCCTACTTTAACGCACCATGGGCCCGGTAGCTGAATGAGTACATGTGCATCCACAATATAGACATCACGTCTTCATAAATGACTTAAGTTCAATGACGTGCCTCACTATATTAACAAGTTAGGCATCACGTGTCTCAAACACAGCAACCGTCCTCAACACTTTTTGCTGTCAAAACAGAACATATAAAGGATAACAGACCCTGTTGATAGGGAACTTACGCCCCGCCCTTTATAGTAGTGACAGGAATATCAATAGAAAATTTTTCAACGGCAATTTGATCATTTGGGTCTCACATCAGCTATGCGTTGAGATTTAGAGTAGTTTAAATACAGCCTAGGAATTCAAATCTCAGCTGGAGATAACCCTTTTGGAGGATGTTGTAGAACTGAGGCTCTAATACATTAATGATAACCCTAGAAGGGTCTAAATAGAATAGTGATCACAACAGTTAGTAACTCTTTTATATTTAAACTATTTGTTCATAATCTTGTTTACCGTCCCATAAAAAAGAAAGTTTTTTTAACTGAATGCATTTGAATCTTCTGGTAAATTTTTTTTTAGTTGCATCTTGTTTTAATTGCCTTTCTTGTGCCAAACTGATTAACAACTGATTTCGCATTCAGTTATTGATCTTATTATGTCTAATGTGTTAATAGTTAACAACTCGTTTCCCACCCAAACTTATTGGATCGATTGATTTGAATTTCGTTTGTAGGG
>V300016263_L3_WHPEAkcfEAAARAA-541_1_paired_trimmed_paired_merged_contig_107178
TGTGGGATGTTACATCAAATACATTAAATCACCTATTTGAAAGACCCTTTCAATTCTGTGCTTATTAGCCTGAACAGTCATCCAATTTTAAGCAGCCAATAAGTTCGCCTTTAGCAAAGATAAGATCTTGTTTCGCTCTTGCAAGCATCTATCAACCATATCAAGCTTTGTAGTACCTGCCCCATATACTAGAATCTCAGGTGGTGGTTGTCCATAAACCACTTCATAAGGACAAAGCTTAATTGCTGTGTGGAAAACAGTGTTATAATTGTACTCTGCCCAAGGTAACCGGGTAGACCACTTATTGGGTTATAGGCTACAAAAGCACTTCAAATATGTTTCCAAACACCTATTAACCACCTCG
>V300016263_L3_WHPEAkcfEAAARAA-541_1_paired_trimmed_paired_merged_contig_107179
AAAAAAAACAGGCTGTTGCTGGAAATCATAATCATCAAAAGTGGGAAACCAAGAGAAGGTGTTCTATATCAGTGAAATTCATTTCTGTACAAGTATTTTACAAAGGAAAAAGGCGAAAAAGGTTAAAAAAGACAGTGCTCTTTCCTGAAACTTTAAGAATCATCCACACAACGGACTTTAACGTCCCATGGAATATAGGTAAAATATGTAAGGAATGCAAAATAAAAATTTGATATCGATGGACATTTTTTTTTTT
>V300016263_L3_WHPEAkcfEAAARAA-541_1_paired_trimmed_paired_merged_contig_107180
GCCGACCCTAGCTTCGGCTGGGTTGGTTAGCTCATTTCTCCTTCCTTTCTTTGTCTCCTCTTTCTTCCTTCGGCAGAGTTTTCCCCTGATTTCTATTTCGTTTTGCCCCTTTCTTCTTATCCTACTGGCGTCCCTCCTCCTAGGTCATCCATACTCCAACCTGCAGTCATGCTTCGCTGATATAGTGTGTAGAGCCTCGGTGCTTGCACAGGCTCGGGTGTTC
>V300016263_L3_WHPEAkcfEAAARAA-541_1_paired_trimmed_paired_merged_contig_107181
AGGATGAGGTTTTAACAATCTCAGTTCCTGGTCAGTCTGCTGACCCCACCCCTCAGAACGTGACTGTTATCCCAGTAGCAATGGTGGTGACACTTATGCTTGGGCGTTCAAGGCTACGTCCAAGGTCGTTAAGGTCACATTTCACAACCCTGGGATTCAGGAGGACCCCACTTGTGGGCCTTTATTGGATGCCGTTGCAATCAAGGAGATGCTTCCTCTTAAGTATACAAGGGGTATGATTTCTTATATATAACCTTTGGTTTTAGTTTCAGTAGCTTGACTT
>V300016263_L3_WHPEAkcfEAAARAA-541_1_paired_trimmed_paired_merged_contig_107182
TGTATGCTTCATGCGCAGATATGGAATCTGCACTCAAGGTGTTTGATATTATTCCCAAGTGGAATGTAGTTGCTTGGACTAGTTTGATTTCCGGGTTTGTTAATAACAGTCGGGCTATCGAGGCTATAAAGGTGTTCAAGGATATGGAACTTCACAATGTACAGCCTAATGAGATCACCATGGTGCATGTTGTAGTCGCTTGTGCACGAAGTAGGGATATTGATACAGGAAAGTTGGTTCACAGTCGTATTCGCCAACTAGGGTTTGATCCATTTGGTTCAAGTTTTAACTTTAATGTAGTTCTTGCAACTGCCTTACTAGATATGTACGCAAAATGTGGCAGCTTGAGAACTGCAAAGGATCTGTTCAACAAAATGGCTCAAAAAAACTTGGTTACCTGGAATTCAATGATTAGTGCTTATAATCAGTATGGCCGGGCTGAGGAGGCAATCAATCTCTTTTCTGATATGCGGATTGCTGGTTTTGTTCCAGACCAAACTACCTTTCTAGGTGTAATAGGTGCTTGTGCGCAGTTGGGGGCTTTGGCATTCGGACGAAGTCTTCATTCATATGTATCGAAAACTAGCATGGGCAAAGATACTACAATCGGGACTGCCTTAGTTGACATGTATGCTAAAATTGGAGATGCAGGAAGCGCTCGAAGAATTTTTGAGAACTTGCAGAAGAAAGATGTGATGGCATGGACTAGCATGATTATCTGTTTAGCTACGCATGGACACGGTATGGAAGCGCTACATGCATTTAGAAACATGCAAGAGGATGCTAGTGTTATTCCAGACCAGATCACTTACATTGGGGTTTTATCGGCAT
>V300016263_L3_WHPEAkcfEAAARAA-541_1_paired_trimmed_paired_merged_contig_107183
TAGCAATTACACGGCTAAGCTGCTGGCGTATCTTGTCAAGGATTTGTACACGTTTGATGTCGAAAACTTGTTCTTCGTAGTTAACGCTATGTAACTACATCCTCATCTGTTACAGTACATCGTTTTGAGTTGAAATCTCATAAATGATAGTCTTTACTAAAGCTTACCGATACACTTCTCTATGTTTTTTTAGCAAAATCATGTTACAGAAAGGAAGCAGGCCGTTTTGCTAATTATTCGATTGGGCTTGATTTTCTTATGTGAAACAAAAGTGGCTTGTATTTTCAATTTTCAATTGGA
>V300016263_L3_WHPEAkcfEAAARAA-541_1_paired_trimmed_paired_merged_contig_107184
TGCTATTGGAGTAACAACCTGAAAAAAACATACAACGAATAAATAAGTTAATGACAAAAAGTGATAAGAAACTTGTAATAATTAGTTAGTAAGTGTCAAATCTGTAAGCAACAAAATATCCACTAAAAGATCCTATGGATAATTCATCAAGAGGGAAACAGCATCGTTCTGATGCAACTCAACAGAGCAGGCAGGACATGAGAAACTCCCATTTGAAAGAGGCAAACATCGCACTATAATTTTCTTTGAAGTAAAGCAACACAGGAAGAATAATGCTTGTGTTCCCCCAATGGGGAATGCATAAATTCCACATTTAGCGAATAATGTATCTCCATCGTATAAACTCCATAATCGGAACCGTTCAATTTCATAATCTTCTTTTGAAGATCATCCTTGCGAAAAAATTATTCCAAACAGAAATCGTTTAATCATCCATATGTATCAAATAAATGGATGGTTCATCATGAATATGTTACTTGGTACTCACACCATTGATTTGTTTCATACATTTGGATGACCAAACGATCTCCGATTCGAATGATTTTTTGTAGGCATGATCTTCAAAAGAAGATTAAGAAATTGAACGGTTCCAATCATGAAATCTATATGGTGAATATATGTTATTCGAAAGAAGTGGGATATGTGCATTCCCTATGTTGCTGACAGCAATTACTGCTTCAAACTATTCACAAAACCAGAAGACGAACTCTAACGGTAAATATATCATTCTGTGAACATACTGCATCAAAGTGATGATTTTCCATCAAGACGTAATAAGTTAACTTAGCACAGAGCAGCGGTATATCAGCCACTAGAAATCCAAAAGCTTCTACTCAGTTAAACATGACAATAAAAGATATTAGCATCTTCACAAAAACTAATTCACAGGCCGATAAGTAGTTAACTTAAACAATCTCATTCTTCAGGAAACCGATGAAAAGATCAACAATCTAAAAGCAAACGGGGCAAAATTCAGCCAATTACAACTATGCACTTCAAACAATAAAAAGCTCACCTG
>V300016263_L3_WHPEAkcfEAAARAA-541_1_paired_trimmed_paired_merged_contig_107185
TTCCCTTCCACAAGTTACATGCTTTGCCGATACTCTTCCATCGATTGTAAACACCTTAGTTCGATTGGTGTTGGAGATGGAATTAATTTTTCAAGGATTTTAGTTTATGCCGATTGCACCATCTTTTTGCTAATAGAAACCCTTGCCAAGCACAAAGCAACACCTTCATCATTTTACAAGCACAAAGCAACATCATGAAAAATTTGGAAAAGGGAAGAAATAGTTTTGGAAGTGGAATTTGATTTAAATTTTTGTGGATGATTGAACAAATTAAGACGTGTTTATAAAGTTTTTGAGTGAAATTTGATTTCAATTAATTTGAGGACATTAATATAATTTTGGGCTGACAGATCTTTTTTTTAATCGTTAGATATTGATATCATTTTGATCACAGCGGTTGGATTATAAGTAAAAAAAGAAAAAGAAAAAAG
>V300016263_L3_WHPEAkcfEAAARAA-541_1_paired_trimmed_paired_merged_contig_107186
ATCAGAAGTCCAGGCATGACCTGAAAACATCTCTTAAATCAGACATATGTTGACACATATACAGTAAAAGAAAGGAAAAAGAAAACACTCAGATCATCTCCAATGGTTCGGATAAAGCTTAAATAATTTAAGTCTTAAATCACCCCAAACAAATTCCAACCATAGGGCTAAAATAAGCCTTGAAGAGAAAATAAATCTTTGGTCTAGATTGCCCCCAAAAATTAAAAGCTTGGCTTAAATCATTCTGGACCCACCAAACTGTCTCCCATGAAGGTGGGCTCCACAACTGAAGCCCAAATTCCCAAACCAAGCACCACACGCCAACAAAGCACGAAGGGGCCCAGGCAACAGTCCTATTTCAACTGTGATCAAATGGTCCAAATAATATGACTGTTGGATCAACCAACGGTCTTATTTCAAACCTCTTTTTTTTTTCTTTTTTCTTT
>V300016263_L3_WHPEAkcfEAAARAA-541_1_paired_trimmed_paired_merged_contig_107187
AACAGTTCTGACAGTTTGGACTGAGTAGCCTAGACATTTATGAAGCTTGGCCTTCTGGAAGAAATATTTTGCACGGAAGTTTCAAAGTCATATATCTTAATTAAGCCTTTTTCTTTTGAGTTCTAAGTACGTTTCTGAAGTGATTTTGGTGTAGAAAAGTTTGTAGTCTTTCTGAAATAGCTGTGCCCATTGTGCCTTCAATCATATGGATCAAGAGACATGCAGTTTCCTTAACTACAAAGGTTTAATGGGTATTTATATATGTGGCTTGTGCTGTTTCTAGAAACAAGTGAAACCTTTATCTG
>V300016263_L3_WHPEAkcfEAAARAA-541_1_paired_trimmed_paired_merged_contig_107188
ACAATACCGCCTTTGTGTGTCCCCTCAACGCACCCACCACCACCATGTCCCCACCACCGCCGTCCGCACCACCATCTCTTTCCCAAACCAAAATCGACCGGTCGCAGGCACCGGAGTACAGCACGGACCCGTCGGTGTTAAAAGCCAAGGCATTCACAGCTGACTTGTGCTTCTCTAGAATTCCAACAAACCTTACTGACATTAACCTGTCTTTCTTCCACGTCCACACCTTTATTTTCTTATCCGCGGAGCCGGTGTATACAAACGTCCCATCACGTGATAAAGTTACAGCGTTGATGGCGTCGTCGTGGGCGTTGCTCACCGACTCCAAGCATTTAAAATCGGAAGTCCGCCATATTTTGAGTGTCCGGTCCCATGAAACGGAGTAGAGAAACGACCCGTCGTTGGATATGGCTAGAGCGGAGACGGTGTCGACGTGGTGCACCCAGGTGTACTTCTTGTGGCGCCGGATTTGCACGTAGTTCTTGGGGAAGAAGAATCTTGTGGCACGGTCATTTAGAGTTGGGAGTGTGGCTATACATTTTAGTTTTTCATGCGTGTCGGTCGTGTTGATTTTCCAGACTCGGATTTTATGGTCTTGGTGAGCACTGAATAAGAGCTTGTTGCGGTCGTCCCCACTCCCAACAACCACCAGAGACTTCACAGTGCTGGGAGTGGCTACCACCTTGTTGTACTGTGGATTTGAAGGATGTGATAGGATACTACTCCACGCTGTAATCCGGCCGTCGGATGAGCCACTGTATAAGAAGTTTCCAGAAAGGGCTAAGGTACAGATGTATGACTGGGATTGGAGGGTGGCTATGCAGTGGTGGTGGACACTTGGGGATCGCAGTACTTCTAATTGGTTGGATTTTGATGGAGTAAGAGAAGGAACAGAAGGGAGACTTGGCTGGGACGATAGGGAGGAGGAGGTTGATGACACAGAGTGAAGACCGGATGTCGCGGAGCTAGAGGTTAAGGATTCTTCAGTAGATTCTTTTGTGTGACAGGGCAAGGGGAAAGGAACAAGTCCCATAATATTGAAAAGGAAAATAGAGAAAACGCAGCTATAACTATATGATGGAGTTTACATACTTATACAGAGATCGAAATGACCTGAAACGTAGAGAAGCTTAATTTG
>V300016263_L3_WHPEAkcfEAAARAA-541_1_paired_trimmed_paired_merged_contig_107189
GCTCGGAGCCAATATAGTTATGACCTGAAATCCATCATTTATGAACTGTATAACACAAAATTGGATGTACAGCAGAGAAACAAAAAAAGAAAAAAAGAGTTATCAACTTGCATTGAGATCATATTCTGCCTTCAATTCATGTATGATCCCTACACTTCAATTGAAATATGGATTCACTCCACAAGGATTACGTTTGATGCCAAACAGCCTATACAAATTTTGTTCCACCTAAATTAAATGAAGGTTTACACATCGCAATTACTAGGAAAACCAAGTAAATAAAGGCAGGATGCCCTTCAAGGAGAAAAAGGATGCTTCTTATTAGTTTAACTTTATATCAATGTTTTTGAGGCATTTGGTGAACAGGAGGAAGAGAATAGAAGGTACCAAGTTGGCGAGCTTC
>V300016263_L3_WHPEAkcfEAAARAA-541_1_paired_trimmed_paired_merged_contig_107190
AATGCCAAGATTGCAATTTGCAGTCTGTAACTGCCCCCATTTTACCCACCAAAACCCCATCTTCTTCCTCTCTCTGTCTAAACGACCAACAACCATGGCGATCAAGCTTCTTGTTGCTTTGCTCTACATTCTCTCATCCACCACCGCTGCACAACCATGTTATCCTCTGTATTCCCAAGAGCTCATCAATTTAATGGGTCCCACTTTCTTACCTTCTTCTTCTTCTTCTTC
>V300016263_L3_WHPEAkcfEAAARAA-541_1_paired_trimmed_paired_merged_contig_107191
GCTTTCTCTCGTTCTGCTGTCTGAACTCAATTCAATTTTAAATAGATCAATACCCTCTAAGATATGGAAGCAACCCCCCCAAACAAAGCAAAGCATTCAAGATTAGGAACCTTCAGGGACAGTGAAACTGCACGATCAAAATCATTGTTATCTAGGTGAATTTGATTATCTGGAAGCCCATTAACAGGAGACACCTGCATGAAAAAATCTGACAAGAGTCATAACTTAAGAATGACAAAACTTCAGTTAAATTGGCAATAGCGTACATTTTGAGCCCTGCTTTGCATAT
>V300016263_L3_WHPEAkcfEAAARAA-541_1_paired_trimmed_paired_merged_contig_107192
ATAACAGATCATTGCAAAATCTATAATTAATATAGGCAACGGGAAAATGACTTTGACTGCATTATTTAATAAATTGTCAAAAAATACCTAAGAGTCGAACTGCGTAGATAACATAAGTGATTAACAAAATAAATTGCTTTCTCTCACATAGACTCGCTAGCCAGATTATGCCAAGAAACAACAGCCCACAAGATGCATAACATTTTTGTTCTCGTAATTTCAAATAAAAGGCAGATACTAACCACATATCTTCT
>V300016263_L3_WHPEAkcfEAAARAA-541_1_paired_trimmed_paired_merged_contig_107193
TCAGGAATCACCTTCACAGTTAGACCGCTAGGTGCATCCACAGTAGCGGTGAAAATGATTTCTCCATCTCCTGCTACATTTGTAACCGTCCTGGTCACGTTCTTGCTCGCTTTTCCATTTAAGTTGGAAATTGCTATTGAAGGGTAGTTGATGTTTGATATGTAGTCAGCATTGGAATCCTTGGGGCAAGCAAATTCTTTTGGAACAGTTTTTGAGATGGTTTTAATTTGTGATATGTTGTAGCCGTAGTAGCAGAGGTAGTTCAAGTAGTCGACGGTGCCAGTTTCATAAACCAGCCCTGGTTGTAACGGTCCTGTTGTTGTCACTTCTCCCGCACCGTAGTCGTATGGTGTGGCTGTAGAATTTTTATCTGTAGTAATTGGGGCTCCCAGATTGTCTGTTTGAGATG
>V300016263_L3_WHPEAkcfEAAARAA-541_1_paired_trimmed_paired_merged_contig_107194
ACTGGACACACAACTTGTGGACAAACAAACCTACATACTCACTGACCTCATTCAATTCATCTTTACCTTACACCCCCAAATGCACATTCACATTGCATTTGTTGTCATTGGATATTGTGGAAGGGGAGATTTACATCAAAGATATGACTAAGTTAAGAGCTCGTTTCTCGCTCTTTTCTTGGTTTGATATTAGTTGTGGAATGATAGATTCACATCAAAGATGTGATTAGATTAAGAGCTCGCCTCTCGATCTTCTCTTGGTTGACATCAGTATAAAGTTAAGAGTTTGATTCTCGCATTCGTTTTGTCTAGATCAGGATAAAATTCGGAATTCGACTCTCAACATCTTCTTTACCTTGCTAAGCCAAACTC
>V300016263_L3_WHPEAkcfEAAARAA-541_1_paired_trimmed_paired_merged_contig_107195
ATATATCCCGTTTAGTGTGGGATTACAAAAACTATGAGAAAATTTTCGAGAACACGGCCTGACACACTGAAAATCTCTCCTAAACTACGCAAATTAATACGTGCAATTGTTAGGAGAAAATCAAAAGGTGTAAATTCAAGGCAACCCTTAAGTGCCCAAGAAAAATCATAAAACCAAACAGATCAAGAGGCCTAGCTTTACCAAAATAATTAAGGGAAAAATTAATGAGATAATGATCCAGTGAAGCACAAAATTTACAGAAAATCAGCTTTGAACACAATAATGTATAAATGATCAAAGACCACCATCAATGCAGCATATCCTCATCAAGCACCAAATAGCCATAAAAGCTGTTAGTCGAGGGTCAGGCTAGTTGGCTACGACAGTTTGTACGTCCCTTCAAGCACCCAATTTGAATCCCCATCCCTCCCTTTTCGTAAATTAGAGTAATTTAGAATATCGCTATCCCGTCATAATTTTGATTAAATTAGAATATCGTTCTAATAAAAAATAAAAAATAAAAAAT
>V300016263_L3_WHPEAkcfEAAARAA-541_1_paired_trimmed_paired_merged_contig_107196
ATTCCCAAAATACGGAGTGCTAAAAAACCCCAGAACCTACAACACCCACAATCAACACGTTCCTGGTATTCTCAAACCACTTCCGGGGGCCTCTCGGCTTTAAGTGGCGAACCCGGTTCCGGTCGACATAGTATCTGTTGGTGCAATCAAGAAAGGGGCTTTTGTACTGTTGTTCTCGTCATTCTACCAGAGTTGTGGAATTGAATCGTGTAAAGTTGAAGAATTGGAAGAAAAACCAGACTTAGCTGTGTTGGAGGCTAAACTCTAAATTCAAACTACAGCTCAAAT
>V300016263_L3_WHPEAkcfEAAARAA-541_1_paired_trimmed_paired_merged_contig_107197
GTGCATGGGGAATGGCAACCTAGCTGCCCACAAAACAAAACCAAAAAACGAGGAAATTATTAGCACTACAAAATAGCTTGCAGTCACGGTGGTTAGTTTTATCTGGTCAAAATTGGACTGCTGTGTAGGGTAGAAATTAACTTTACCGACTCAGTGATTAACTGCAAAATAATTAAACAAGGAGATATAAGAATAATGTGGTTATAATAGCAAATCCGACCCTCTAATAATTGGATAAGAACAAGCTTTTATCGTCAGTAGAATAATTTGCTCATACCTCTTGATCTTACT
>V300016263_L3_WHPEAkcfEAAARAA-541_1_paired_trimmed_paired_merged_contig_107198
AGCCTTATAAACCACATGTTATAGCAAAGAGGGCAAACAGGCCCTACATTCCAAGTGGGTGTTAACTGTTAATAGAACCAGACTATGACAAAAGCACACAATCACAAACATACACATCATTTTGAAATGTACATGGAGCAGAGATAAAATCGTTAAGAGAAAATTATAGATGAGAGGAAGAGACTTCAATTGCATAGCTACATAAATTCTTACTTACAAGGACGTCGGAATTTGGATATGATGATATGGTTTCTCATAGCATTTGTTAAGTCAGGAATACATCATTTTATTAATCAGATGTTGCTATGGCTTCCTCTGCAAAGCTTGTAATTTGTAGGGTAAAACTTTTTATTTTTAGCGTCTGACTAAGCTTGTATACTAGCCTGTGTTTTCTCTTGGTATGCAAAAATTTGGCTACTGCATTTTCGGTTAGATCACAAAAGCTTTTTGAAATAATTTGAAAGTGCAATGATCATATTTTCTTTTGCAAGTCTAATCAATTATATTACATGTTAGTTAAAGGTCCAAAAGTCAAACAATTTTTTTAATTTTCGGGGAACCCAAACTTAATCGTTTAATTGGCTTGTTTGTTATCCCGTAAAATAGATATGCATGGATTTGCAATTCCATAGAAAACATGCTGCTAACTGGCCTTCTCTCTTTAACCTTGTTCTGGCTTTCTAGTTTCATATATATA
>V300016263_L3_WHPEAkcfEAAARAA-541_1_paired_trimmed_paired_merged_contig_107199
ATTGCATTCGGTTTCCTCACCTACAGTTTGATTTGTCCTCCTATTGAGTCTGTTATTCCTCATTTAGTAGCATGCTAATATAGAGTTTATGAATTATGACAATTGCAACAGTTCTGTTTTAAAGCTTTCCAAATAGTCCTTCACATTACTGCCCCTTTATCTTATCCGTTGAATAGGTAAAATTGACCAAGAAGGTCATTGAACAAGTAAGACTGCTAGCAAAGAATGAAAATGAGGAACTTGCAAAGACAAGCTCAGATGATCTAATACTTCCTTATGATCTGGGTACAATTAAATGTTTCGTAATTTTTCATTTATAATTGTCGAAAAGTCTTGTCCCGTTACTTGATCTCTGAATGTTTTTTTTTTTTTGTTGCGTATGCAATCTTGAAGTATATACAAACAAGTTTGACG
>V300016263_L3_WHPEAkcfEAAARAA-541_1_paired_trimmed_paired_merged_contig_107200
ATTGCATTCGGTTTCCTCACCTACAATTTTATTTGTCCTCCTATCAAGTTTGTTATTCCTCATTTAGTAGCATGCTAATATAGAGTTTATGAATTATGACAATTGCAACAGTTCTGTTTTAAAGCTTTCCAAATAATCCTTTACATTACCGCCCCTTTATCTTATCCGTTGAATAGGTAAAATTGACTAAAAAGGTCATTGAACAAGTAAGACTGCTAGCAAAGAATGAAAATGAGGAACTTGCAAAGACAAGCTCAGATAATTATATACAAACAAGTTTGACGGTTGGATCATTGAAATTAATGTTGTACAATGCATCTCCCATCAAAACGGTAGATTCCCTAACACTTAGAATTTATTAATGCTTTCATCAAGTATAACATAAGATTTTATGGTATCCACTTGTGTAACTATTTTAAATTGACGATCGAGTCAGTTCGTTGTATTTATATAGGGTCAAGGAGTGTAGCTGTAAAA
>V300016263_L3_WHPEAkcfEAAARAA-541_1_paired_trimmed_paired_merged_contig_107201
TTGGATGCATTTGATCGTCATGGTTAATCAGCATCCTCGATGTATCTGTTTTAATTGAGCATAAAGTTTTGATGTAAAATCTTCACCGTAATGCAGTATGTTCAAAAAATTATATATATACTGTCATAGTTGGTTTGGTTTTCTGATTTCATGAAAATGTTGTGGTCCTTAGAAGATTATAGATTTGGATTAAGGAAACTTGGTAGGAGATGAGGGGTTTGTTATTCCTATGTTGCTTTACTCTGAAGAAAATTATATTGAGACGT
>V300016263_L3_WHPEAkcfEAAARAA-541_1_paired_trimmed_paired_merged_contig_107202
TGGCATTGTCAACGGCTGCCAAGAATGGAAAAATGTGATATCTGTTTCCTTTGTTACTATGTATCTTTTATCAACAGTAACTTATGTTTCATATGTTCTTACATGTTGGACATGACTATTTTATTGCTTTCACCATAGGTCCTTAAGTTTCGTTCTTTGCATTTTTCGTTTTGGATATTAAAATGATTTTTCTCATACATGTATTATAACCTGTTAATAGTTTACTCAACATAAATTAGTTTCTTCTACAGCTCGTCACGAATGGTATTGCTCAAAGGATTT
>V300016263_L3_WHPEAkcfEAAARAA-541_1_paired_trimmed_paired_merged_contig_107203
TTATATACGCTGCTAATGATTGAATGCTTGCTGCTAAAAAAATGTCTTAATGGATCAATAATTTGACAACGGATAATATATTGTACCCAAGCAAGTGTTTGATTTTCTTGAAAATGCAAGATGCTAGTTGATGATCAATTCCAAAGATAAAATATATCGTTTAAGGAGACCACGTACAAACTTAGCATTTAAAGATTTACTTTCTGTGTCGACTAAACTCTCGAGATTAGAGTTGATAAAATTAGAATCAGTGGATGTAAATTTTGACTTGTTTTTTTCCTCTGATAAATTGAGGCACCAATGTTTCAAATTTGCAGGGCTCTGGTATAATGTGGAACCCAT
>V300016263_L3_WHPEAkcfEAAARAA-541_1_paired_trimmed_paired_merged_contig_107204
CAGCACAAAGAGAACCAGGAAGAGGTAAGTTTCACTGTCAGATAATTATGCCCCAATATTATAGTAGAAACTTGTTTACACTTGCATCAAGGTTTGGCTTGATCTAAAGTTGGTATTTTCACTATGTTGTATGGTTTACGATCGTTTGTATTTTGTTTTTGTATTTGTTTTTCCTTATGGCTTCCGAATATTTGGTCTATTCACTTGCTCTTTTGTTTCGTTTTATTGGCTTGTTCATTTATTTGTTTGTTTCTCTTATTGGTGTGAAAAGATGTATCTGCAA
>V300016263_L3_WHPEAkcfEAAARAA-541_1_paired_trimmed_paired_merged_contig_107205
GCACTGATGTTGCAGGCACCTTTGGGTTCGTTACTTAATCTCATTGCTTTACCTTTCATCGTCTTTCTAAAGAGTCAAGACTTCCGTTTTTCTATAAAGATGAATAAAATTTCCAAAATAAAATTCTTTTTTAAGAAAACATGGAAATATGAGATGTTGATTAATTAATAACACTATTGCATTTTTCTGCAGCTATTTGGCTCCTGAATACTTCAT
>V300016263_L3_WHPEAkcfEAAARAA-541_1_paired_trimmed_paired_merged_contig_107206
TTCGAATTGTCTCCATCCTCACACTAGTAGTTGCACAAGAAAACCAATAATCAGTATTTATTTAAAGGACCAAGGGCCTCATGAACAAGATGACGATTCCAAAGGAAAATTTGATAGTTGTTAGAGAAAGGTCACTCAAACATTCTGCTTGTATCCAAGCAAAAACAAAAAGATAAAAATACAGAACAAACGTTACCCATATTACTACTTGACTCTAAAAACAAATAGACTAGACGAGCATAAAGATTTTAGTGCAGTACACACCCTTGAGTTTGCTTGACCCTAGGCTCAATTTTAATGCAGTACACAAACAAGGCATGTCTAAGGTTAATCAGTTTTAATTCCATTTGCTAGTTGAATCTTGGTTCAATCACAGAAGAGGAAAACTGAGGAAAGTCTGAGGGTGGAATATGTATGTCAGTATGTCAAGCACCCTATTCTCATTTGCTGTATCCAGAAAACGAGTGCTCACTATTTAGAAAACTAGACTGTTACCTGAAGATACTATCTAGGATTGCAT
>V300016263_L3_WHPEAkcfEAAARAA-541_1_paired_trimmed_paired_merged_contig_107207
TCTCTCTCTCTCATGTCTCATCCGCTGTTGAGCGATCTTTTTCTCAGTCTCCTCTAATTGCTCCTCTTTTTTCCATCTTTTTTTAACTTCTGATGCATTTCGTTTACACCGCCATTTTTAACTTTCTCTGTCATTACCCAAAAGAAAAATGAAAAACCCAAAAACTTCATAATTTTGATTAATTTTCGTACCAATCTCTGAAACAAAAGGACAACAATGCAAACATAAGCCTTGACAATTTATAT
>V300016263_L3_WHPEAkcfEAAARAA-541_1_paired_trimmed_paired_merged_contig_107208
TTCTTCCTATTTTCATCCAACATCATCAGCTCCAATCCAAACAAATAATCAAAATATAAATAAGATTTAATTATCGTTACGAAATTAAAATCCTTGTGCCGAATATCATAGAAAAGTATGGTGAATTGGTGATTGGTGAAGTTTTGCGAGGAAATTGTATTCAATATATCAATTTTCCTATGTGTGTGTGTATATATATATACAGATAAATAGATAAAAAATAATAAGACGACGAAGATTCGGAGGAGGAGAAGGAGAAGAGCGTACAACCGAAAAACGCCGACGAGAGGGC
>V300016263_L3_WHPEAkcfEAAARAA-541_1_paired_trimmed_paired_merged_contig_107209
CCATTTTTGGTACGTATGTGAACTTTTTCACCATTAATTCGGAAAACTTCTCCACCAATCCATGCTTCCTTTGGGTCTTCAACCCAGACATGAGAACCTACAATAATGTTAACTGGTGGAGCCATATCGATTTCACCGAACGATCTCCTCCGCTATGACATCCGACACGGAACCGAGCCAAACACCAACTGACTCGGCGAGTCAGATCGGAGCGAACCGGACCGCAAGCTTTGGACTTTCAGCCGCAATTCAGATAAACAAATTTGAATTGGCGCTGGAGAAGACGATAATGGGAAGCGAACAAAGCGGAAGAGAAAAATTTCGGCCCCTTTTTCGAACCTTT
>V300016263_L3_WHPEAkcfEAAARAA-541_1_paired_trimmed_paired_merged_contig_107210
AGTTTACAGGTCGAGTTATGCAGGTGATTATGTTTATTACTAGTATTATATACCAGTGTGTCAGTTCTTACTTACCATCGGACAGAACATATTTCATGTAGACTTTTCTCAACAACTTTGCAATATTGACTATCCTGTGATGATGCCATAGCCTATAACTGAATGATTTGCAATCTTGTGTGCAAAATAAAGTAGTCATGTTGATAATCTGGTGAAAGTGTTTCTCTATCACAGAATTAGATGTATGAAAAATATGGGTGCAAAACTTAGGGTATTTCTTAATCTCTCAAGGGACAGGTTATAGTGGCTTATTATTTATCATTTAGGGGAGGCGATGGAGTGACGGACT
>V300016263_L3_WHPEAkcfEAAARAA-541_1_paired_trimmed_paired_merged_contig_107211
ATCTTTTCCCCCCTATCCAAAACCTGCATCAAAATGCAAAACAAACATATGAGAAGAAAGATTATCCTACAGTGTGTAGAGATCCAAGGTATGAAAAAGACACCGCGAGCAAACAAGTCGCAAGTCCGTCAAATGACCTTTGTTCTACGTCTCTATAAGAATGGATGTATATATTATACACCCAAAATCAACAACGAATCAATGATTGAACATAGCCCATGTAAAATACAACACCTCAACAGAAACATTGCTATTGGATACCACCAACATTATTATTATGAATTTATTCATATACACGAAGAATACAGAAAAGTTGTGACCAGGAAAAAGAGAAGCTTAACATTGAAACAAAGTTCGAATGAACCACTATCCTCAAGACTCATGCCATATCCCCTTCCCAAGTCCCAACTATCATTACTTGTTCCACATTGCCTGATCTGTTAGTAGCTTAGGTTCTAATAACACACACAAGATTGCACGTGCTCAATTATGGACATGTGTCCGGATCTGTGTACAACTAAATGCTCAACAATTACTGAAGAGCATTTCTTCCTAAAGTCAGAGCGAAAACCCTCAATTCTATCTATTTCCCACATTAGAAATAAATAAAATGGCCAAAAGACATAAACAATTGAGAAATAAATGGATGTGCGAACCTCAGGCAGTTACTAATTAGAATCAATAATATTGTATCCCATCCATATCAAACAATCGTATACAAGCCAAGTGAGCGATAGAGATAAACCAATGCTGTCTACCTTTTCGATATTCTCCATCATAA
>V300016263_L3_WHPEAkcfEAAARAA-541_1_paired_trimmed_paired_merged_contig_107212
CACTGAGATGATTATACCACATCGTCCATATTGTTTCAGCTCATACAATGATCTCTTTAATTTGATTGAGAGCATACCTTGTGGTTTGTTAGTTGTTTTAGGCAACTTAAGTCCTTTTGGGACTTTCATATATATGTTAGTATCTAATTCTCCATATAGATACATGGTGATGACATCCATAAGTTGCATGTTAAGTTTTTCTAAAACCACTAAACTTATTAAGTAACGGAACATAATTGCATACATTACAAGAGAGTATGTCTCCTCATAATCAATTCCATGT
>V300016263_L3_WHPEAkcfEAAARAA-541_1_paired_trimmed_paired_merged_contig_107213
AAATGTTGTCCCATAATTATATAATAAAAAGAAAAACCTTATTGGTGTGTTACCAAACGGGGCAGGAGTCGAGAGAAATGGAATTGCACTACTCCTGACACAGTCTAGCGTTTACTAACATTTGGAGAATAAAAAAATGGGTGAGGTCCACCTAATATCCGAAACTGTATTCCAGAATTACTCGAAATTAGATTACCGTGATACCGTCCTCTCCAGCAGCTCTCTGCTCCT
>V300016263_L3_WHPEAkcfEAAARAA-541_1_paired_trimmed_paired_merged_contig_107214
CAAGCGTGGGGAATGAAACTTCTTCTCCTCTTCTAAAAAGGTAGGCTTTGATTCCCTTTTGAATAAAATTGTTGTGCAAATTGTATGTGAAATTGTTGTGTGTATCCACGCCTCTATAACATATGAAGATATCGTATTTCCATAAATGGTTGACGGAAGAAGAGGAGGAAGAGGCTCCTTGCCTAGTGGTCATTGTAAGAGCTGGCTATATCTTTATGCGAAAGGCTTATTCGACTCTACTCATATATATATACATACGTAGTTGGCTGCCAACAACTTTTTTTTGTTAAAAAAAAAAAATGTTGGAGAAATTTATAATTAGAAAATAATATTTTCTCTAGTACGAAGCGCGTAAATATTAGACAATTTGCCTAGCATCACATTTGCCAGTTTCCA
>V300016263_L3_WHPEAkcfEAAARAA-541_1_paired_trimmed_paired_merged_contig_107215
AACAAGACTAATATATATTGGATTTTTCGAAATTTTATTTTTATGTATTTTTTTGAACTAAAAAAAATTGAAGATAGGAATAATGAAAATAGACAACAAAAGTATAGAAAAAAGAAAAAAAAATCAATAAAGCTCTTGGACGGAGAAACTTCCCGGGTTTAAAGGAGAAGCAGCAACTGAAGATGTAGATGGAAATCCACCCCTAAACTTGATTTTTGTACAAGCAACAAGGTAAAGTGGCTCCACTTTTCCGTCCGCAGTGGT
>V300016263_L3_WHPEAkcfEAAARAA-541_1_paired_trimmed_paired_merged_contig_107216
CAAGCTATCAAATTAACAGCACGAAAACAAAAGATGACTCGAATGTATTCCTTTATTACTTCATCAAAGATGAGAACACAATAGACATGTCAAACTAACGTTCTGTTTTCCCAATGCGACATTCTAAACTGTTCTAATCTACGGAAAAGGAAGTTCAAACTTGAGTGCAACGAGGCGGGAACCCTACGTTAAAGTAAACTAACGTTAATTTAGAATGCAATACAATGCTGGCATTGTTAAAATTGGTGACTAATTAATCACGAGCACGTACTTTTCCTATAAGATTGAAGGATGATCAAGGAACATGACTAATTGTGCGAAAGGATAAAAAGATGTGCGTAAATCAATTCCCTTCTATAAACTGAGGAAGAATAAAGAACTTACCCGCTTGCATCTGCAATTTCCCTC
>V300016263_L3_WHPEAkcfEAAARAA-541_1_paired_trimmed_paired_merged_contig_107217
TATCAGCATAACCCTTCGTTAAGGTTAGGTTTCGTGATTCATGCATCAAGTATATAATGCTTGAGCAACAATTGCATTAATCTTTCTTCATTGAGTTAGCCAATCTCTTGCTTAATATTGCTGATTAAATTTAGTGTCGACATGCTTTGCCCAATGGATAGAAATTGGTTTGCAGTTTTAGATTAGTTATAACTAGGAAAAGTCGTCTACGCTATGTAACACATGGTTAAGATGAAACTTTTATAATACATAAATCAGTGGAATTTTGAGAGTATGCTTTGCCAATGAAGGGAAACACTGGTAAGGAATATAACTATTTGAGGCTAAACGAGCGATATGATCTTGAATTCGAAGTTGTAAGCCGGTCCTTTTTTTGTTTCAGTTTCTTAATCGCTGAAACGTTGACTAGTATAATGTCTATATTAAAAAGGAAAACTTGAGCAATTTTATTTCATGTTTTGGGAAACAGGGTATCAAAGTATCATAAGGGGCAGTGTGATAATTCAGTGTTTTAAAATGCGTTGGCATGGGTTTCTTCGCAGGTACCAACTAATTAGAGTGCATC
>V300016263_L3_WHPEAkcfEAAARAA-541_1_paired_trimmed_paired_merged_contig_107218
TGATCCACAAGACAGCCTATGAGGCCCACAAAACCCTAGCCTCCTTTCCTCTACCAAACCCAACAGTACCCTTATGCAATCTTTTGAGTCCTCTAGCAACTACAGATCAGCATATTGCACCAAACTTAAAGAGCAAGAGGGTACAGGGAAGTAAATGATAAATGGCCTTGTATAAATAGATTCTTCCACATAACTCAAACAGTGATGAATCAATCAGAAATCAATTTAGAAATGAAAGACCTACCATCAATACAGTTTCAACTTATGTTTTCAAGGCTTGGTGATTACCATGTTGCTCCATTTGCCATCTTTCATGAGGAGTGTATTGCTCCATCTTCACCAGAAGCTTTTTGGCCATTGGAGCAGAGACAACTATATGCAGAGCACCTGGCTTCATAAATCCTTCTTCAATGACAATAATACCATTGTCATTAGTGAAAGAATGCAATTTGAATACCCATCTAAACTTGGAACCAACTGGCTTTTTATGAGCCCAAGTTGGGCCAGTGCTATGATTTCCAACAGATATTCCATACGCTCCAGGAAGAGCAACAAAGGCATCAACTTCTTGACCCAAATAAGCTTTACCATGTTGTATGTTTTACAACTATTCCTCTCCAACAGTTTAGCCAGATACCTCAATAAACATGACCTCTTTGAATAACCCCAAAAACACGGCAACCTCCGTCATGGTCTGAGATATTAAACCCATCAACCTGACAATTCTCCCACCATATACAAAAATAATCTTCTTTTTCATCAGTTCATTGCCCAACTCAAAATAGCATCTCCTTTTCATCAGTTCTTGCCACTTGTGCTGCTTTCTTACATTCACAACTGCTACGTTTTATACTATTTATAGTCATTCCCAAACAATTTGGGAAAAACAGGTTTTGGGTTCCCTGTGAATGATGCAAGGGACACGCACATGTTCCATTCCCTTTCTAATCCCAAAAGAAGGGGAAATTGCTTATAGGACACCAACATAAAAAATGTTAATGG
>V300016263_L3_WHPEAkcfEAAARAA-541_1_paired_trimmed_paired_merged_contig_107219
ATGCGTCCCCTCTTTCCCACTGAACTGAAGGAAATCAAAGAAACCAAATCACCAAACTTACCCAGTGAGCCAAACCACAACCTTAACAGATAGAAACACCAGTTAATATTCTTGTACAACATTATCAATCGAGCATGAAATAACTTCGCATCATTTTCAGTCACATCCTACTGTTACGTCTGTAATTTTTTAATACAGCGTCGATGATAGAGAGTACTTTTATACAAAAGTGACGTACACTAGGACTGAATTCTACGAGACGCACCTCATAATGCCAACTTTGGACCTTCTAGCTAGGATTATTCCCCCCATTTTTTATTCTTTTTGGGTTAATTAGAATGCATAGTGGTTAAATACAGATAATCAAAATGCATAGATGCTTTGCTCCCTTTCCTAGAAGAAACGAATTGATTTATCTTAAGGACCTGTTTGGGAAACACCAACTTGAGAAAGGCATGTCCATATTGTACTAGAGTGGTGTGTGGCCAGAAACTCATTACGTAGCCCAGTGCTCTTTCAATTTTGAAGCCTTCGAAACAGTGTCTGTAAAGTTGTATTGTTCATCATTTGACTCAACAAGAATACGCAAGGCTACTGATATTTCACATGTTTTATGTCGTTCCTCTTTTAATAAACGCTGAAGGCTGAAGGCATATGCAATGCAAGGAATCCAAGAATTCTTTGGCTAATGATCAGTGCAGTTAGATGTTTCCTCATTTGAGTCATTTTACATCCTTTCTGGGACTGAAAATTTCCTCAAATGGTTATGAGCTAACTTACCAGGAGGTGATGGTGCAGATGAC
>V300016263_L3_WHPEAkcfEAAARAA-541_1_paired_trimmed_paired_merged_contig_107220
GAGAAGTTTATAGCTATCTAATATTCTCTAGGCTCTGAATATGAATAACAAGAAGCAAACTTTTCAATTTTAATTCCAGGCACCGCCGGTGTAGAAATAAATAGCATGAATTTCAGAAGACTTAGACCGTTGCAAGCACTTTTGTTCAACTTTTGTGGCATTCTAACTCAAACTTTGCTTCCAACTTCCCAGAAAAAAAGAAACAAAAGGAAAGCATCTCCGTAAGTTTTACAGCTCCCTCCGGGAAGCAGACTTCACGCTAAATGCTAAGTAACTAAACAAACCAATCTTAGCAACCAAGGAGAAGTGAGCTTTCATTTTTTATTATTCAACGCTTAACCCAATACAAGCAAACAAACACGAAAATAAAGGCATAAATTACAGGCAATGAGAGAGAGAAG
>V300016263_L3_WHPEAkcfEAAARAA-541_1_paired_trimmed_paired_merged_contig_107221
TGCTACAGTCCAATTGACATGCTCGAGTTTCAGAGATCTTTTCCAAGACAAACCATGTAGTCATGATTGGAAGTGCAACACGGCTAAAACATGTGGGGAATCCAGTAAAGAAGCCAAGAGGACCTCTTGATTTTAGAATTGCAAGGGCACAATCCAGAGAGCTAGCATATCCAGTTTCTGTCTGACTATGCGAACGTGTTTTGAGGGTAAACTGCATGCTGCAGCAAAGAATGCTGACGAAGCACTTGCACCCAATTGTGCTTTTGCTTCACTAAAACCACAAGACTCCCTGAGATAATCAAGGCTTGGATTATATGATGCGAGCATGCCCATGTCTAACCACATCTTCCTCTTCAGAAAAGGACCTACATAATTCCACATTTCTCGAAACAAAGCTCTCTGGGTTGCCATATTACGGACAAATGAAAATACGTATCTGTAAATAGGAAATCGTTTGGTTGCTAGATGATAATTATACACAAGATACCCAGAGTATAATGGAAAATTGATCAATGCTCCAGTTGCTCCAACAGCCAACCCACAAGCAGCCTCTTGACAAAGGGTGGGTGGCATTCCTTCGTTTGTAGCAATTGCTTTATTTCTCAAAATCTCATACAATCCCAATTGCTGGCTCACCGTCAACAGATGAATGTAAATCGCACCGTGAAGAATCTTGGTATAACAGTGGAGCATCGGAATCTGGCGACACTGAGCATACATACAACTCTTGGAGTGGTAAAGGGAAGCCCAGGAGCCCGCAAGAACGCCGATAGCTCCGCCGTTGAGGAAGGGTTTGATAGAGGGCCAATGCTGCCGCCACCGTGAACGGATGACAAGGGGGTTCGAGGGATCAGCAATGTCGGCCTTGTCCTTCCTCTTCCGGCGGTGTTCTTCCATGGTCAGATCCAGCTCTTTGTTCACGTGCACGTCTCTTGGGATTCCGATGACTGATCTCAGCTTCTCTTCCATGATCTTTTGTGGTGCTCGCACAGATGCTCTCTCTGTGCCTCTCTCCCGCCTTAAATCCCTTCTAAGTTCTAATTATTA
>V300016263_L3_WHPEAkcfEAAARAA-541_1_paired_trimmed_paired_merged_contig_107222
CAACAAATGGGTCATCGACGGACTGTAATTTCTTGATCCTTAACGTCATTTCTTTTCTCTTATTTGATCTTATTTCTCATTTATAGTACAAATGCATTTATGCTTCACATTGCTCATGTTCTTCAGTTTCTAGTCTCTTTATTTTTTAACTGCTAGATGTGCAAACATCAGACAATAAAAAGATATGCAAACAACTTTGCTTTCAAATATTTAAAAAGCCTGATAAATGTAAGTCTGAATAGTGTGGATCTTCAGACAACCATAAGCATGACAGGTTGTATACGTGTTGATGTATTCTGTTACCCTTCTGAGATTCATTTATAAGGAAATCGTATATATTTAAATTCTTTGTTGCCTTGTGAAAGTATGTTTATTTCGTACTGTATACCTTCAAATTCGAAGTACACAAGGTGTTAAAAGTAAGCCAGTTTGGCCCACTGAGCATCTAGTCTACCTTCCTCAGTTCCTATTGTTCTTTGCTGTGAACAAGCAGCCTTTTTTTTTCCTCCTGTTGGACTTGGTAAAGAACAAGGAATAAGGGCATTAGAACAAATATCATATACTTAGTTGCTTATTTGACAGGAGAAGTATCTGGCCAACTATGACATCATGTACTGAACCAATGCGTTTTGCACTATGTATTTCAATGCATCGTGTTAATTTAGCTATGGCATTTCATTATGACATCTTGTGCCCCCTCGTTATTTAGTCTTGACCCATTCCCTATATTTGTGTCCTAAATTTCTAATGGCTTCTGGTCAGCCGAGTTAATGTTTAATTCTCTATTGGTTCAGTTATTTCTCTAGAGGAGGCTTTTTGGCCTTTTCTATTTGACTTTTGAGAGCCATAACAATTGATAACTCTGTGGGTGAAAATCATCTAGTGTTCATGAATGTAGTCCTGATGTGCTTCAGCCACTTGAATTGTGTCCATTTGTCATAATCTTTAGTCTTCTTTCGTTACCATAGTTTATTCATTTCACTGATTCCTTCGCATCAAACAAGTCACAAGAATATTCGTTTCAACAAATCGGAATCTTAGCACTTTTTATGTTCCAGCACCATTTTCCACTACATAAGTCCATTGTTAGTCTGTGCATGCATGGGTGAATGGAACGGAAATGCATTTTCGTATTAGCTACATTTGTATGCAAAAGAAAAATCTTTCAGTGCAGTGTTAAAGAGTTATTCTCATAATGCCTGAAGAAAGCACCTTAGCATTTGTTTGTTCCATTGCCATTTGTACATCCTTTTGGCAATGAGTGTTTAACTCTGCATGCACAGGGCTCTGGACAACCAAGGGCTGAAGGGATTCTTGCCGAAT
>V300016263_L3_WHPEAkcfEAAARAA-541_1_paired_trimmed_paired_merged_contig_107223
ATCGTCCAGCTCACGCCTTTCTTCACCCTCTTCCTCCAAAACGTCTTCACCACCCCTCCCTTCTCTCTCCCACTCCCCCCTTTACACCTCCCTGCCACACCCACCGCCTCCTCCTTCCCTTCCCACTCCACCAAACCCACTCTCCAATTCCCCTTCAACCCCCAAAACCCTACCCTCACCCACCGCGCCACCCACATACGCCCCCTCGCCGCCGTCGAAGCCCCAGAAAAGATCGAG
>V300016263_L3_WHPEAkcfEAAARAA-541_1_paired_trimmed_paired_merged_contig_107224
AATTTCTCTAACAGTCGTGCTAACCACCCAATACCGGCCGACGGCGGCCTTTCCTCGCTCCCCTCACCGCCGGCAGCCTAACCCTATTATTAATTATTAAAAACCCCACTCTCATCAACCCCTCAAGCCCGTTCGCTCGCTCACCGCTACCATCTCCCCTCCTTCCCCAGTCACCACCCCCAGAAACCTTGCCCAGCAAACCCCGCACCCCAAACCCATTTTCTCAAAACCAAATCAGAAGAAAGAAAGAAAGAGAGAGAAAAGGACAGATCTGGGTTTTCCGTGGGATTCGGTGGCTGGGTACTTTTTGGGTGGCAAAGAGAACCGGAGAGATGTGGTGGTGGCCGATGGTGGCCATGGGTTGCGATATCGGGGTTGTGGGTGGTATGAGAACGTTGAAATGGTGAAGGGCGACGATGGGATTGGTGTTGTGGGTGCTCAAAGAAGACCCAGGCAATGCC
>V300016263_L3_WHPEAkcfEAAARAA-541_1_paired_trimmed_paired_merged_contig_107225
GGGCTCAGCAGGTACACTCTCCAGCAGTGATTCTGCATTTAATTGAGCTGGTTTATTTCATATACATTTGTGATTGGAAATTTGATTGGTTGTTGTCCGGACAGTGCCTTAACTATTTGCCTATGTTGTTGTACTTCATTACCTAATCGTTTAGGGATTTGCCTAGATCATGATTGTGTTCATTTCAGTCCATAGGCGTATCCGGAAGTAACATTGATCGTAGCGTTCGCATTTCACATGTCATTCGCGTTTTTTCTCGGCTTGCTAATTCTTTATCATTTTGTATTTGGAGGCTTTGAGAGAAGCGCTGACGCAACCTAAGTTGGATAGTTTGGAGCTGACTTCTTACCCCATGGCACCTATTGGTGTCATCCAGTCATGCTTCTCTACCAG
>V300016263_L3_WHPEAkcfEAAARAA-541_1_paired_trimmed_paired_merged_contig_107226
TTTTACATTGTATGAATTGCCACTTTCACTCCCCTCTTTGAAAAATCATCCATTTTTATCCCACCACTCAAGTTTTGTGTTTCTCTTCTTGAGCTCCAAGAGCCATCCAATTTAAAAAGGACAACTTTCTTTCCTGGCTATTGGCTCCTAAGTTAGTTGCATTGGCTTGTTTCCATTGTCCACGTCTAGGCTCTCTTGCTAGCCTTGCTGTTTTCTGAGCTGCGCCCGCGCTTCAGACAAAGCACGGGTTAACTCCTCATCCTCTGGTGTTTCCTTTATCAAAATCTCATAGTCTTCTATTGAAGCTTCCCATTTTTCCAACTTGGCATTGCAATCTGCTCTTCTTAATC
>V300016263_L3_WHPEAkcfEAAARAA-541_1_paired_trimmed_paired_merged_contig_107227
GTAGGAGGTGGAACCATGAAACTATTCCTAAAAAATGTTTGGAATGTTAACTCATTGACTGCCACAGAGTGCTTCTTGTTGTTCATCTGCATGGCTATTGTTGTGGCTCAGCTTCCCAACTTGAACTCCATAGCTTGGGTCTCACTTATTGGTGCCACCACAGCAATTGCATATTGTACTCTTATTTGGGGCCTTTCAATTGGCAAGGGGAGGCCTAGTGGCATTTCGTACAACCCACCAGAGATGGATGAAAAAA
>V300016263_L3_WHPEAkcfEAAARAA-541_1_paired_trimmed_paired_merged_contig_107228
CTTCCACCTGTGCCCTCAAGGTGATTAACCTAACTCATATTTTTATTTTTTTAGCTTTTCGGTTTCATGGATGTGTTAGTTTCATGGGTGATTAACGGAACTCGTATTCTGCTTTGAAGCTCAATCTTCTTGTATTATGAGGCTGCCTGGCTAACTAATTTGATAGAGGAGGAAATAGAAATATATGTTAATAAGGCAGTCAGAGTGGTAGGAAACATTGGAGACGGATAAACTTAAGTGTTACAATGATTTTCATAACAGTAAATCATAAATCATAAATAATGTATGGTAGGTTTGATGCTCGCAGCATCAAGGTAGCTGTGGTTTCCTTTATATTCTATTTTCTTCACTTTTGTTACTTTATGTTTAAGGAATTCACCGTAATGGGAATTCAATGGTCATTGATATGAATAGATCATTCTTTCACTGTGTAGTCTTTTGTGTTGAGTCTAAAGATGTTGCCAACTTGGCTATTTATGTAGATGAAATTAATATCTGTTTTCTGTTTCCCTTTTTTCTTCACCTTTCTACAAAAAAAAAAAAAATAATAATAAATAAATAAAATAAAATAAAATAAAATC
>V300016263_L3_WHPEAkcfEAAARAA-541_1_paired_trimmed_paired_merged_contig_107229
GGTCATTTGTTTGTTCGCAGGTTTTTTTTTTTCGAATTTTCCGATGAAGATTTGGGCCTTGCCGCGTTTCTGGCCTTCCATGAGAAAACCTAAGCTCTTGGAGATGAAGAGAAAGCGCCTGATATCATCTGGCAATGCTCCTCCAACAAAGTGTGAAACCATTGGCAAGGATCGAATCAGTAATTTGCCAGATGATGTTCTTCATACCATAATCTCGTTGTTGAGTACGAGGGAGGCTGTAAGAACGAGCGTATTGTCACGTAGGTGGAGGAACATGTATGCATACACATCGAATCTTGAATTTGATTGGCGCGACGTAGTTTACCTGCCAGTCCAAGTCATGCCCGATGGAACAATTTTCAGGAGAAATGTGGATTATTTTCTAGCAACGTTAGAAAGATTCTTAGCATGTCATTTGGGTTCGAAGGTTGTCTCCTTCAAGGTTCTCTGTTTCTTTCCATGTACGTACGTTCTTCAAGTCAATGACTGGATCGATTTTGCCATCGGAAAGGGTGTGGAAGATCTTGACCTTGCCTTTACTTGTGACAACCCACCTAAGTGCACTGGTTGGAGTGGCTTCGACTATTTTCCTGCTCAGATCCTTTTGAATGACGAAGAATCCAAATTAAGGCGTCCTTCCTTGCGCGATGTAAATCTTGCTGGACATGTTGAGCCGCACATGTTTTCTTCTTGTTTGAACCTT
>V300016263_L3_WHPEAkcfEAAARAA-541_1_paired_trimmed_paired_merged_contig_107230
ATGATAAAAGTTGTGACACATTCAGTTGACGAATCGCGATGAAAAGTGGCTACATATGAAATTGGAAATGGCCCAGAAAAAGGGATGCCAAAGAATTATGGAGAACTGACTAGAAAGGGATTGGTAGGAAAGGGAAAACGCAGCAGAAAATCACAAAGGAAAAACAGAATGAACAGAGAACAAACTGCCACCGACCCCAGCCGGAGCTAGGATCGGCAACAACGAAAAATGACGAAATTGCAAACACTCACACGAGACGCCAAACTCGGAGATGATAAGAGCCGAGACTCGGTGAGGATAAGAGCCGAGACCCGGAGAGAGCACTGATTATACTAGAGTTGTTATTGGACCATGCCAGTACTGATGCCACTCTGATCTTTCACTATATGCCAAGTACGAGTCTTTGTAACGCAAACAAGTGTTACGTCTATGTGCATTGCATGCATGAACGTGTTGCTTCTTGATTGGCCTGATTTCATCACTCACTCTCTCTCTCTCTCTC
>V300016263_L3_WHPEAkcfEAAARAA-541_1_paired_trimmed_paired_merged_contig_107231
TCTTTACAAACTATACACTGTACTCATTCCACATGGGGATGGAGTAGGTTTGTTCCCTTCACTATCCTGATCCCTCTCCTTGGAAGTTTATTTCTATTAAGAAAAGAAAGATTTATTTTATCTCTTTGATTATGTTTTTGAATGCAGATATTTCTGAATGAAATCCTCTATTATTTGTTCAAGACTTTGGTTACTTGTATAAGAAGCTTTGAGTATTGTTTAGTGTGTCTTGATGAAGTGAATGCTATGTCATAGGAATTACCTTTCGTCTGTTTT
>V300016263_L3_WHPEAkcfEAAARAA-541_1_paired_trimmed_paired_merged_contig_107232
CCCACTTCCTCTTTGCTAGAAACTATGATTGTAGCCATTGATTAAGCATGCATGTAAAAATAGAGATATATTACTAAAATAAATTAACCACAACAAAACCATTATCATTGAAATTCAGATCGAGGAGAACGAAAGTATTATAAAAATGTAAAACATTATTATCACAGTCAACAATTAAACTTTTCCAACAAATCTGAAAATCCATAAAGCAACCAACTGCGTCTATTCTTAACATCCTCCGTCTAAACTATTAAGCATTCTAGGACTTGCATCTCAATCATGTAAATATCTTATTTTCCACTCAGCCAAAAATCATCACTTTTCGATTACTGACAGAATATCAACCTTAAGTCCAATCAATCAAACTTAAAAATCAAAACTGCCATTTTCCGCCACCGCAGTTACTAATTAATCAAACAGCTGGAATGAATGAAATCCCACCAAAAAAGAAAAAATATTGTTTCTTGCCAAGGGAACTACCTTACAGAACCAGAACAAGATACCAAACAGCAAATCATCATAAAAAAAACGTTAACTCAAGGTTAAAATCGATAGAATTAAGCACACTAATCAAATAATCCCAAAAAAAGCGCATAAAACCCATCATACCTAGGTAAATCTTGATGCAATCTTT
>V300016263_L3_WHPEAkcfEAAARAA-541_1_paired_trimmed_paired_merged_contig_107233
TTAGCAGTTTTGTGTGTTTTTTTTTTGGTGCATAAGTAGTCTCTAGCATTAACAGTTCTCCTTGGTTGGTCCACTACAATTTTTTTTCCATTAATTGACTTTTATGATGGAACTAATTTGATTGGTATTCTTTTTGTTTTATCATTTCTGTATAATTCAGGAAGTAAGACGAAGACAGTTTTATTGTGATTTAATCTGTGCAAGCATATCGTTACGTTTTTTTTCCCCTTAATATTTCTCGTCTATCTGCAG
>V300016263_L3_WHPEAkcfEAAARAA-541_1_paired_trimmed_paired_merged_contig_107234
GGTGTTTGGTTTTACTTATTTTTTATTCTTGCTTTTTTTTTTTTTTTTTTTTTTAACTTTCTAATTTTTAAGTAATGGATGGAGGTAGATTCTTTGAGTATACTTGGGATGGTGAGAAATTAGAGCTCATTTGGGGCCAAATCCATTTGGATTTTGGTGTTTGATTGGAGGAAAATAAAATAAAATAAATTTGGGGTTTGTATTGATTTGGTGTTTGGTTTTA
>V300016263_L3_WHPEAkcfEAAARAA-541_1_paired_trimmed_paired_merged_contig_107235
CTTCAACCCTGCTAACAACACCTTTAAGATTGCCACCTCCACCTCTGCCGCTGTATGAATACGCAAGAAGAAGCAATGCTCCCACGGCAACGAGGGCGACCAATAAGATCGGAGAAGACTTGGATTTGGAATAGGAAGAACCTGAGAACAGAGCTCCGCCGTTGTCCCCAAACCGTCGAGACGTGTCCAAATTCAGAGTCACCGGCCTCCGTGACATGGCTGTTGGACGAAAATATGACTTGCGGAAGAAGAGGCGCTAAAGAACCGACATTGGATCGGATTTGTCTGGTGCTGACTGAGACTGGAGGTTCTGCGTTCTGGCCGGGAGTT
>V300016263_L3_WHPEAkcfEAAARAA-541_1_paired_trimmed_paired_merged_contig_107236
TTCTGGAATCGCATAATTTGTAGAGGTATTACTTTCCTGACTCTTGTCTTTTATTGTATGCAGTTATTTTCTTCCCAAGTTAGTAGATTGTGAATTGATTAGAATCTATATAGATATAGTAAGCCAGTTTTCTTCCTCTGTTAAGGTTTTAATTATTGCTTAGTACTTGGAAAATCATCTAATGGTTGTCTTACTATTTCATCCTTTACCATAT
>V300016263_L3_WHPEAkcfEAAARAA-541_1_paired_trimmed_paired_merged_contig_107237
TTATCAAAACAACGTTCTTTTCTCTTCTCGCGAAACCGACTTAAAGAAGCAGCTCTCTGCGGTTGAGTTGGCCTTGCAGGTAAGTCATTCATACCCTGGAAGGAATGCCATTATAGCAGCAAGCAAAGTGAAGAAAGTTAACATGAAAACTACAATTTCTAGGAACTTGGCATGATTTATACGTATCTAAAAGTACCAACTTGCTGGTTAAGAGGAACTGGCCC
>V300016263_L3_WHPEAkcfEAAARAA-541_1_paired_trimmed_paired_merged_contig_107238
AGCTTCACATAAGTATGAAACCACTGCAATAATTACTAAGGACAAAATTAAAATCATGTATTTGTATGAAACATGATTGATTGATGAAACTATACTAAAATAATCAAATTTAGAAAAGCAAAAGACGAATTTAGATTCAACACGCTAAGAAACCAAAAGAGGAATCTCGAGTTCTCCGCATGCCGTCGCACATCAGCGAAAGGCCAGCACGTGCCTCCACGAGCCGAGAGCTGAGGTGGTTGTTGGAAGCAGAATAGTCCATCATCGAAAGAGGGATATTACGTGTTAGACGGAATATTCTTTTAAAACAAGTGGCAGAATATATGAAATATAATTGAAAATTTTCGTCCTGAATTTGGAGACGTGTCGGAATGTCTAGTCAGAAGGGTCAAACTGGGTTGTCGGGTTGGATTATGTTTGGATCAGGTTCGTACCTCGTTTGAACCAAGTTGTCGGGTG
>V300016263_L3_WHPEAkcfEAAARAA-541_1_paired_trimmed_paired_merged_contig_107239
GGGAGAGAGAAGAGAGAGAGGAGATCTGATTTCCAAGAATGAAGCGGGGAGTTTAGTAAAAAAGCGCACACAAACTCGTATCTTTCAAACCTCCACCGACCCATTTCCTCTTCTTTCAGCTCAATATTTCCAAAGGATAGATTTCACATTCATTACCCCTTGTCATTCAACGAACACGTACAACAACATAAGGAGGGTAAACCGAAATGGAGGGAACAGAGAAACCGAAAGGTTCACAGCCACATCGTCAAAGGCGTCATAGCCGCAGCGGAAGCTTAGGCAGGAGCCTGAGCAGGGCAAGTTG
>V300016263_L3_WHPEAkcfEAAARAA-541_1_paired_trimmed_paired_merged_contig_107240
CCTTTGGTTTCCAACTCACAGGGTAGAAAAGTTCTGTCTGGGGATTCTTCTTCTGGTCGTCACAAAAGCTCAGTTCGAAGTAGTGGAAATTCCAAAATTGGATCCAGGAAGTTGGGCTTAGAGGCAATGGATGGTGAAAAGGAAGTGTCCTACTCGAACAAAAGGAATTATCCTAGGAAGAAACGATCAATAGATGGAAACTTTCAATTTAATAAAGATAGTGCTGTTGATGATATGTTGAGTGACAAAAATCAGCAGTCAGTCCAGTCGAATCCAGTTATTGACGGGCACTATAGTTGGGCTGAAGATAGCAGAAAGAAAGGCATGGATGTTGTTTCTTTTACATTCACAGCCCCACTTACACGATCACTGACTGGGACTGACGTCTCAGCTGTGGTTGCGCAGAAGAGCAACAGTCTTTGCACAGATCACCGAGGTAAACGGTTGTTGCTTGACACA
>V300016263_L3_WHPEAkcfEAAARAA-541_1_paired_trimmed_paired_merged_contig_107241
AGTTATGGAGTTGATTCCTTTTACTTTCTCTTCAACTCCCTTTATTAATATTTTCATCCTTTCAAGTTTTCCTTTTCTCTTCATTTGTTATTTGGGATAAGATTTGAGAAGGACTCATAAATTGGTTGTGGGGTTTTTGCTGGATTCTAGCTAGAATATTTCAGATTGCCCTGAGAAATTGAAAGGGAAGAAATTAAGCGAAGAAGAAGAAGATTGATCAGAAAGAGATGGCTGCGTCTTCTTCATCGGGCGCACCGCTTTTCGGAATTAGAGAAGAAGATCAAAACCAGCAGATGAGGCAACAACATTCCTCCACAACACCAATCTCATCCATAGCTGCACCAGCTGCTCCACCTCAGAAGAAAAAGAGAAACCAACCTGGAACACCAA
>V300016263_L3_WHPEAkcfEAAARAA-541_1_paired_trimmed_paired_merged_contig_107242
GGGTGCACCAAACTCCTTAGACCACCTGAAAAGAGAGAAACAGCAACGCATTATCAGTGCTCGATGACACTATAGGATCTGATATAAAGTAAAGTGCATATGTAATACATATTGTGTGCATGCTCGTCGTGTACACACATGTTTAGTATAATTAGGAAAGTAACTAGGAAATAAAGGATCAAAATTGATAATTTCCTTAATATGGATAAAGTTGGGAAAAAAAAGAGAAGTTCAATATGAAGTGCAAATGTGGGTTATAATTGGTTTTTCAATAATTAAATACGGCAATTTTGTCCTAAACACCTATAAAAAATGCTAGTAAATGTTGAAAAAAGCGGGGAGGGGGCCGGTTAGCTTTTGTTAAAGGGGTATGAGTAACGACATTCTCTTCTTTCCCAACATTTATCATTTATTACCAAATTTCTTCTCTTCCTTGCACTTATCCAACATGGGAAGGTAAATGATTTCCCATTCTCAAGCCCCTTTTTCCCACCAACTAAACACATAGTTAGAGTTCATTGTAGATAAAACGCATGGATTAGACAAAAGAAAAAACCACATGAATATCAAATAGCATTGAATATTCAGATAAAGAGGAATCAAATATCTTAACTCACACATAAAAGACCAAACCATAACCATGAAATCTCTCTCCAAATCAGGAAAAGGAAAATCTTGAACAAAACTCACTTAAGAGCAGATTTTAGGAACG
>V300016263_L3_WHPEAkcfEAAARAA-541_1_paired_trimmed_paired_merged_contig_107243
GCGGGAGCATTCTTTGGAACGTCCTACAAAACAGCAATGAGAAAGAAAAATCCACGTTATGTAATTTTCATTTTCTTCATATTCTCCAGCTGCATTCTTGCTTGCAGCCAGCAGTGCTGCTGTTAAATCACCGATAAGCAGGTGATTGTATGAATCTAAAGAACCTTCCCAGAGAAAAACAGCAGCACTTGCAGTATCAAGATGCAATAAGCTGTTGAAAATGGTAACTGCAGAGATAAGAGAGAATATCATAGAGCCCCCAGGCTCTAAATAAATCATAACAGGGAGGGGAAAAAATTAGAAGAAAACAAGTCAGAATTACCTTTGTAACTGGCTGAGACGAAAT
>V300016263_L3_WHPEAkcfEAAARAA-541_1_paired_trimmed_paired_merged_contig_107245
AGCAATCTGAAGTTTCGTGGGACTGCAAGAAAACTCAAGGGTTATACGTGGTTGAAAGAGTAAGGGAACATAACCAGAATCTTACATTCTTAATAAATTCCTTTTATTTACAGTTTTAGGAATGATAAACACAAACACAACGAAAAATTTATATGCAGAGAAACCAAATCATGCTTGGATTGAACGGAACATTAGTTGGCAGCTTCAAATTTCAATGGACAATAATTAGAAGAAAAATACAAATTTGAATATACAAAAGAAAAAATTGATCTTTTCCTCATAAATACACTCTATATTTCAAAGACAAACACAAAGTTCAATCTTACCTTTCAAAGTTCAAATACTGCATGCGCAAAATTATTCAGAAATGAGCTCAATATTTTGATTGCAATTAAACGAATTAAAAAACATTAGGGAAAAAAAAACACAATTCAATTCAATGCAACAAAAAAACCCAGCTGGAAAATGCAATAATTAAATCAACTAAAGGCCAAACTCACCTACCCACATGCGAAATCATATCAAAAAACGCATAAACCACAAAGTCAACAAAAAACCATTTGCACAATCGATCAAAATTACACAGGAACAAAAAGATCAAGGCAAAATTCGATCAAACGATGACATGGGTAATGATAAACTCACCCACGACACTCGATCCTCCTGAGCC
>V300016263_L3_WHPEAkcfEAAARAA-541_1_paired_trimmed_paired_merged_contig_107246
AGAGTAGTAATATCGATTGTAATCGCAAAAGAAAAGAAAAATTCAAAACACTTGGTGTAGATGAACACTAGTCTCTTTTGGCTCGTTCAATTTAACTCTAAAGAAGTTCATTACTGTCAATGATTTTCTTACTGGCCAATTTGATTTGTTCATTTCTTGTGTGTTTGTTGATGAATGGTGTTGAACAGCATCGTAATCTGGGGAGGGCCCG
>V300016263_L3_WHPEAkcfEAAARAA-541_1_paired_trimmed_paired_merged_contig_107247
CTATTTCTCTAACCAGAACTTTCGGGGTTTCGTAGAGAGGAGATAGAAAAGAAGTAATTTAAAGAGGGAAGCATAAGTGAAGCAAAACGGTGAATTTGGACTTTGAAAATTTTGATTTCTATTTTGATAAAATTTACATAAAAATTTGATCATTTAAGAAATGGAGGGATTTGAAATAACAAGTTTTTCTTGAGCATTTGAAATCTCTTCTTCTCTTAATCAATTTACATGAGAACTTTATTAACACAAGAAATTAGTATTTCTAACCTTCAACAAAGAAAATTGAACTAAAATCTCGAATTCAGATCTCTCAGTTTAAATCCTTCCATCCAAATGGACCAAAGAACTTAAATCTGAATTCATGAGCATATAGCTTACACACAGCCACCACAAAGGCAGATGGTAGGACATGGCTTATTGTAATCTGGTCTTGGTTTAGCAATCTCCATATTACGGTGCTTAAGGTCATAATCAGACAATAAGCTACTGCTTGTAGAGTCAATTGGGTACCTTCATATGGCTTTTATTATCTACTATTTAACTTCCATTATCAGTCATCTTATTCCCAGTTCCATATACTGAGTGTGAGTTTCTGAGATAGTTTCTAGGCGAAATAAACACTTTCTGGACAAAACTAAATTCCATTTCTTTGTTTCACCTTACTTCACTGTTATTAAGTTTTGGCTTTTATAACCAGATTGGGGTGATCAAAGCAGTTAGGAACTGTTTGGATAGTTCTGGAGATGTTACTGCTTTATGG
>V300016263_L3_WHPEAkcfEAAARAA-541_1_paired_trimmed_paired_merged_contig_107248
TTAGCAGATTATGAAGACTTACTTGGTATGTTGCTCTGGTCACCAACTAGTTCCGTTATATTGGCTTGTATATGTAGACGTTGTTATCAGTAACTTCATTTTATTATTGAATGCTTTCTGTCATTCCAAGTATATGGTTATTTGTACTGGTTCTGGCACTAGGTTTTCTACCTTATATCGTCAAACCTTGGGGATAGCCATTATAGC
>V300016263_L3_WHPEAkcfEAAARAA-541_1_paired_trimmed_paired_merged_contig_107249
AGATCTGATGGTAGCTCCTACTGGGTAATATCTATTTACTTATCAAGTTATAATCGGTTTGTTTATTTAATTGACATTAGTGATTTGTGATCATCCTTCCTAATTTTCTTTGGAGTCATAATGCATGTAACTATGTAAGTAGATTTTTAAAATCAGGCAAGGTCAACCAGTTTCTTGAATGGTCTGGGTTCCTGTTCGGATTAGCAGAAAAAACCATCCCGTCCGTATTAGTACAGGTCCTACAGGAAATCTTGTTATGCTTAACCACCCACTTGGAAGTTGGACCAATCTTGAATTTTTTTGGTGGACAAACCTTTGAGCTAGTTATTGATAAGAAAACCCTTTGAACTAGTTGTGCTTGAGGAAAACCGGCTAGTTATTCTTTGAAAGAAAAGTATGTATTGAAAGTTAAATTTTGGATTCAAACCACAGGTCTGTACGTTAGATGGTAACACTTGCTTGATGCTACCGATCACTTATATTTTATTAACCATTATATTATGTTATGGTCCAACCACGGTCAGAATGGTGACCCATGACCCAGTCACTTTAGCTGGGTTGTCAAACGGTCCAGGTTTAAACAATCTCTTATGCACTAAGTTTCTGAGTACTTGTTTATTATATTGTCTCACTTAATGTTCCACAGTTTTATATATGCCCCATTAAGTTAAGTATTATAGTTTCTTACAAATGTTGGATTTTATACCTTTATAGGCTAAATCCAG
>V300016263_L3_WHPEAkcfEAAARAA-541_1_paired_trimmed_paired_merged_contig_107250
AACTTCAACAAAATCTAGTGCAAGGTTTAGCGAAACCCTACAAATCCAGAGAATATTATCCTCACAAAGCTAAAGGGATATCCATCTTGGCTTTTTTCTTCTCTATACTAATTTACATTTGCATCTTCTATATCTTCAACATCTCCCTCTCAACTGTCTTCAGCAACTCCAAGTTCTGGTTTGCCATATCCAACACCCTCATCCTCATTATTGCCGTCGACTGTGGCGCATTCTCTTCGGCCTGCAAAGACCAACAAGACCATTTTTACCAAGAGTACATGATGCATAGCCAAGCAGCTCGTAGTGCTTCCTCATTTGTTTCCCAATACCCTCAAATTGTCAACAAAAGCAGTCCCAAGCAATTAGAGGCGGGAAACAATAGGAAAACAAAGAATGAAGAAGTACTCCTCGTACCTCAAAATACAGAAATCGTCCAAGAAAAGAGGGTAGTCCACGTGTCGAAGGGCGATAATGATCAGAATAAAAGTT
>V300016263_L3_WHPEAkcfEAAARAA-541_1_paired_trimmed_paired_merged_contig_107251
CAAAGCATTTACATATTATTGACAGATGAACGAAAAAGAAAAAAAAAAGTTGAAGAAAGAAGGCATCAAAATTATGGAAGATCTCTACTTAACTCTCTTTGATATATATATGTATGGAACTATAATTTCTAGATTTAAGGGAAGGTTGTAGCTGTTGATTGAAGCCTAATTTGTCTGTTAAACCTCTGAATAAACTCTTCGGCTCTTTTGTTTAGTTCTTCGTTAGACATGGTCGAAAATTCATTGTCTTCATCAGCAGTTGGTTTGTGCTTCTGATAAGTCGTCTCTGACCTCCTTGGAGTGTTCTTCCTCTCATTGATGATCACTCCTCTTTTCGCTTTCTCAGACTTACTTCGCCGATAAGTTTTTTCCCGAACA
>V300016263_L3_WHPEAkcfEAAARAA-541_1_paired_trimmed_paired_merged_contig_107252
AAAACGAGACGTTTCCAGAAACCTGCACAAGATCACATCAAATAATTTCACAAATCATAAATTTCCCTACTGCATGTATATGTAACGTGTGCGCACACACATACACATATATATGTGAAGTAACTTTAACATATTAGCCTTCACAAAATACAAACAAACCGAAACAGAAATTCAGAAAGAAAGGTTCGTTTGATCATGAAGTAGTTTCTGCATAGCCATATCAAGTAGCAGCAAAAGCAAACCATTCTGTTAGAATTTCTTGTTCATTTTACTTTTCAGATAAGTACATTCCGAAGTATTCTTCATGTTAAGCTAAATACTAATTCTGAAGCAGCAAAAATCCACATTACTGATCACAATTTTTCTATCTGGGTTTGTGGCAGTGAATCCAAACCTGAGTTAACAGAGGGAGAGG
>V300016263_L3_WHPEAkcfEAAARAA-541_1_paired_trimmed_paired_merged_contig_107253
TAGAATTTCAAGTTCTGTTATTTTTGTTTATTTCTGAATTGTTCTCCAACAATCTTCGAACAGTATGGAACAATCAGGAACTAAACCTCATTTTGAGAAGCCTGAGAAATTTAAGGGCGGAGACTTCAAAAGATGGCAGCAGAAAATGCTGTTCTATTTGACAACCATGAATTTGGCTAATGTTCTGCGCGAGACTGTACC
>V300016263_L3_WHPEAkcfEAAARAA-541_1_paired_trimmed_paired_merged_contig_107254
GAATGAGAATGCCCTCATTTTAAGAAAATTTAGGACCACATTGTGGTACCAAGTGATCTGATAATTCCAACCATATCTCTAGGTTTCTTTCAAATATCATCCCTGCCGAAAGGTCAACACAATCTAAAATCTAGTTGTTTCCGAATAATACATAAAACCTATGTTTTCAATAAACATGAAAGTGAAAAAGATGATAATCTAATGATTAAGCTATTCCAACAAGAACAACAAAGCCTTTTCACACTAAG
>V300016263_L3_WHPEAkcfEAAARAA-541_1_paired_trimmed_paired_merged_contig_107255
TGCCACCCTCATTGCCTTTTTTTTTCACTTCTCCCCCGATCATCTGGGTTTTCTCACATTTGATCAGCTAAAACCCACATTCGATCAGCTATCGAATTCGGGTATTCGGGGTTTATCTTGGGAATTTGCTTGCCAGCTAGTGCTTGCTCTGTCTGGCAGAGTGAATTTGTTAAACGGACTGCGAATACGACATGGAAGAAGGAAGAACTGAACTAGAGTTTGATGAATTTGAAAAGCTTCTGGGCGAGATACCAAATGCTACTTCTGGGAACACACATTCTGAGGAATCTGGAACAAAGAATGCGTCATTGTCTCCTATCTGTGTGA
>V300016263_L3_WHPEAkcfEAAARAA-541_1_paired_trimmed_paired_merged_contig_107256
ATCCCACATAACCCTTGCATCTCTAAAACCAACAAAAGAATCAAATTAGGCATCTGAAAAACGAATAATGGATTCCAATGTAAGCTTAACAAATGTTAACAGATGAACCTAAAACTTCCAAGTCTTAACTATTGGTCATCACATGTTTTATTAAAAAAAATGATAAAATTAAGAAAACCTGTGCCTGAGAAGACACTTACGAACAACTGTTATAAACAGAGAAGC
>V300016263_L3_WHPEAkcfEAAARAA-541_1_paired_trimmed_paired_merged_contig_107257
AGGTTGAATTTGGTGAAATCTCAGGTTCTATGTTCGAAACCTTGCAACATATTACCTTTGATTCTTGATTTCTTGAGCTATTTCTTGTTAAAGATATGAGATTTTCAGTATACATATATGTTACTATGAAAGTTAATCAGTAGTATTGAAACAATTAAGGGCCAAATTGCCAATATGATAGAGGTCAGATGCCATTGTTTGAACGCCAATTGCCAAATCTGTGAATCTTGATTGAAGTTGTGAAGGTCGATGGCCATAGATTGATTACAGTTAGAATTTGTAAGTGGAGAATACTAGTTTTCTTGTTAATCTTGAAGTGGAGAATACTAGTTTTTCTGCACTATATATGCAAGGGTCTGCAAGTTCTTCCTTGGATTCTCATAATCAAACTGGTGCAGGACAAGTTCTAATTCTACTGGT
>V300016263_L3_WHPEAkcfEAAARAA-541_1_paired_trimmed_paired_merged_contig_107258
AAAAAATATAAACCACTTTTTGAATCATTTCTTTCCCACAAAACCAGATCCAAAATCATTAGCAGGTGCCAAAGGATAGAATGCTTGTTGTTGAGGTTATTAGGGTTAAAAACCAGAAAGTTGTGTTGAATTATTTGAACCAAGAGGAATACAACTTCTTCCACCAGTTGATGAGTCAATACCAGTAGAATTAGAACTTGTCCTG
>V300016263_L3_WHPEAkcfEAAARAA-541_1_paired_trimmed_paired_merged_contig_107259
AATTACTAATGCCAAATTGCTGTCATATTATTACATGTCAACCATGATTGACAAGTTCAAATGTGGAATCCTACAAGCAAGAAGCTAACCCCACGTTAGCGTACATGTATCAGCTACAAGCCTAGAAAATGTTCAAATCTCAAACAGCCCAATTGAGCTCCTATTTTAATTGAATTCTTCCAGTTTTGGTGGCATGGACAGTTTCAGCAGAAGAACAGCACTCTTTCTTTTCTGGTTCATCATCGTCTCGCTTCAGATTCCGAAAACAATCGGGGAAGCGCAACCAGAGGTTGAAAAGAATGAGGAAGCAGATCAGCAAACTGCTTTTGGAAGAACAATGCAAGACACAATGTCTATGCTCTATGATACAATCTCTGTCC
>V300016263_L3_WHPEAkcfEAAARAA-541_1_paired_trimmed_paired_merged_contig_107260
TGGGTACTTTTCCAGCTCTATCAAGTAATACTCCATTTAATTGCTCAATTGAGGTTTTTTGTTTCTCTTTTTAGCTCTTTCATCAGTTCATTGGCTTTTTTGTTTCTCTTGATCCTTCTTAATTGTCATCTATTAATCTTTCCATTCATAATGAAGCTTAATTGTCAACCTGTTTTGAGGTAGCCATGTGAACCATTGCAGGAAACGTGCTGCCGACTCGG
>V300016263_L3_WHPEAkcfEAAARAA-541_1_paired_trimmed_paired_merged_contig_107261
TATAAATATAAGGTCCCAGGACAAACAAAGGGTCGACAATTTCTACATTGAAGGGCCGAAATTCTCATAAAAGGAGAACCTTAGCCAAATCTTTGAAGACTAATACGCTGCCAAAGCTCTCTTCGAAGAACGTACAACCAAAGCCGAAACATTCCCTTGAAGAATCAACAAGAACTTGTGTCGATTCCTTCAAGAGTTTGTTGCAAGCTTAAAA
>V300016263_L3_WHPEAkcfEAAARAA-541_1_paired_trimmed_paired_merged_contig_107262
AATCAAGACACAAATCAAAGCTAAATCCATCTAAAGGCGAACTTCGAAAAATCTATAAATACAAGGTTCTCAGACAAGCATAAGGTCGACAATTTCTACATTCAAGGTCAATAATTTCTATATTGAAGGGCCGAAATTCCCACAAAATGAGAATCTCTGCCAAATCTTTGAAGACTAATATGTTGCCAAAGCTCTCTTTGAATAACGCACAACCAAAGCAGAAACTTTCTTTTGACCAAAGCTGAAGCACACCCTTGAAGAATCAACAAGTATTTGTTCCGATTCTTTCAAGACTTTGTTACAAGCTCAAAACTTGTAACGGCATTCGATTCAAGATCAAGTCTTCAAGATCCTTGAATCAACGAAATCCTACATCAACACTACCTTTGTTGCAACCCTAAACCTGAGGTGAAGACTATCCATGCATTG
>V300016263_L3_WHPEAkcfEAAARAA-541_1_paired_trimmed_paired_merged_contig_107263
TCGCAAAGCGTGTATTGCAGGTATGCACTTATTATGTTCTTATGTTTGTGTCACATAGAAGCACAGTCCTGCATCGCTCTACACGTTTTTCTTTTCTGTGGGTTACCTACCTTGTTAATAAAACCCACAAAATGGAATTTGCATCTGTTGGGCTACATTAATGGGGGATTCTTGAAGTTTTTAATGTTAATGTATGCTTCTTGGAGGAAACTATGCATTGAGCAATAGAGGTTGGTGACTCATGTGCGGCACTTCTGTGGATTTATAACTAATAACTGATTTGAACAGGTTGCGCTTCAGCAG
>V300016263_L3_WHPEAkcfEAAARAA-541_1_paired_trimmed_paired_merged_contig_107264
TCTCTAATACTTTGATTAAGTCAAATTTGGATCAATCTTTCTCTACAATCACTTAATTAGGTCTAATTAAGTCAGATTTTTACAATTAAAAGTTCAAAACAGTAAAAACATGGAAACTTTTTATTTCCGGGATTTTCTGAGCAACCAAACACATCATAAGAGAAACTTGGTAGAAGAAAAGGAAGCATACAAGTACTTCAGGTGCTTCAGCTGC
>V300016263_L3_WHPEAkcfEAAARAA-541_1_paired_trimmed_paired_merged_contig_107265
CTTATTTTCTTTGTCAAACCTGAGACAGCCAAACCAGGAAAAGATCAAAAACGGGGGAAAGATATACAGAAAATCAAATGTAAAACAAAATACTCAGAAATAGAAAATCAATAACAATTTAACACTCAAAGTTCAATATTTGTATGGCATTCATTATCAATATATCACCCAATTGACTTTAATTATTTTGGCCACCCAGCAACAATTTTTATATGGACCTTTTGGGTTCATCAGCAGAAACTGAGCAAAGCATGAGTCCAGCATGCAAATAACAGAGAAAGGAATCACGTTATCTTTAATCTCTCACCCCAACCCTCTATTGCCTGGAACCAAAATCAGCCAAAGTGTTCCATATAATGTCTCGTCTGGACTTCATTACATAGACGACTAAGGAAAAATTATAGGACTTGATAACAAGAAATATATATGTGAAAGGCGTTAAGTTTCCTCTTTCATTGTCGAGGGAGCGAGAGAGTTCTGATACAGATAAAAAATCAACGTTGGAGCTGATTTCCCATTCATAATCCAATTGTTCACCATCATGACAATGTATCTATCCCAAAGACAGGTGCATTACCATGATGCAACATAATTGAAATTTTCACATAAAACATCCCTCCCTTGAGTTCGTACACGATTTTCGTATGCTTTCTAAATATGCAAATGTATGAAAATTGATAGGTTAGGTGCACTTCTGAGTGTAATAACTGTTAATTGTGGTATGGGGATCTGGGAACATATGTTATATACTAATTAAAACCTCATTTAATCCGGAGAGAATCATATTTAACTAAGGACTTCTTTTCAATTAATCAACTAGCTCAAGAACTTAATCCAAAAAGGAAATGTTGTACTATCTCTTTAAAAAATAGAGACATTAACTGAAAGAAGTCAGTACCTGTAAGTAAATACAATAAGCAA
>V300016263_L3_WHPEAkcfEAAARAA-541_1_paired_trimmed_paired_merged_contig_107266
CCCAACCAGCAGTGAAGAAAAGCGCACAAGCTCCTTTTACACCAAGTGTCCTGGAAAACTGAAGCAGTTTCAACCTTACCAGAAAGTGAAGGAGTCGAAACAAATGTATTAGAATTTCGAACAATAAGCTTTCTCATGATTCGCATCGTTAGATTTTGCCGTGCTTTGTGTGTACCGGTTCTGTTTCTTATCGTTTATGGGAGAAAGTTGTAACGGTGATATCGACACAAAATTCACTCTGCAACTTGATTCGTAACAGCGTAATTTGCTCAATGATCCATACAG
>V300016263_L3_WHPEAkcfEAAARAA-541_1_paired_trimmed_paired_merged_contig_107267
TGAATCTTTTCCACTTTATTATGTTTTCTTGTTGTTTTGTTAAAGTTGATAACTTTATCTGTTTGGTAGGTGAGAAAAAGAAAATTTCAGACTATCCATTCTTTTTCCACCAAAAAGGAATTAATATGAGTTGGGATTGCTATATGCATACTAGTGATCATGTGTCTGTTTGTAGTTTTTAGAATCTATTTGCCTTTTTTTTTTCTTTTCCTTTTAATGTAATTTTTCCCATGGTTGCTGACTAATTATTATTGGTTTGATTCTGCCCTGCTTCTAGTCTTGCTTTGGTTTCTCTTATTGTTCCGAATTTCTTTCTCTTGTCCCATTATTTTTCCCTGTATTTTTGTTGTAAATATCTTTTCTTTTCTATGAAATTCTCTTTGAAAATCTTTTTTTTTTGTCAACCTGGGTCAGAATTATATTTCATATTCAGGAGTTTCATTAGATTCCAACATCTAATTGCTATGTGGTAGTTTGTCGTCGATATTTAATTTTGATTAGTTAAGCAATTGAAATTTGATTTATGATCATTTTAACGAATTGCTTTTGATTATTTCAACTGCTGTTCTGGGACTCTCGCTTCCTTATCTCATTAATTTAGCTACAGACTCACAAAATTTCCTTCTAAAATAAAAACGAAATGTTCATCAAAAGGTATGATAAAAATCTCAACGTAAGAAAGCTCCATACTTCCATTAGATCGACCAAACTTGCCGTTGCTTTTACTTGTTATGTTCTATCCTTTGCATGTCATGTTTTGAAAGTTGCATTTTCCTTCTTCTCCCACAGAGCCTTCGGAACCTATTGCCGAAGAGAAAAGTAAGGAGGGTTCCGTCAATCGCG
>V300016263_L3_WHPEAkcfEAAARAA-541_1_paired_trimmed_paired_merged_contig_107268
AGAAAATTATAATTTTTATGAGGTAGCTGATGTGTTTGCTTCATTCACAGCCAATGCATCTCTGTCTCAAACTGTCGGTGGAAGTGAGATAAGAGAGTCTAAAAAGCTCGTAATTGTTCCTCTGTCTCTTTCGTCCCTCTTAAGTCTTAAAGCCATTTCCTTCTCCCACAAATTATATAAATATATACTGCTATACACAGACTGAGACACTTTCTAGAGAGAGAGAGAGAGA
>V300016263_L3_WHPEAkcfEAAARAA-541_1_paired_trimmed_paired_merged_contig_107269
GTCATACGAGTTCCTCTCTTCTCAATTAGCTTTGCCACAGTCCACAGCACACGACCCACAACCCACAACCCTTAACCCGCCCGGAGAAGGCAGATCTCAATCTGAGCGGGCAATTTCGTCTTTAATTCAAGTAGGCAGCCACTAGCCTCCATCCACTTTGCCTATAAATGGAGCCTTAAGGACTAGGCTTACACTTCGTTAGTAAGAGGACTTCTCCTCCAAAGTTGAGAGCCAATCG
>V300016263_L3_WHPEAkcfEAAARAA-541_1_paired_trimmed_paired_merged_contig_107270
TCTCAAGGTCAATTAAGGAAGATGTATGTCCTTTGCTGCATTTTGAATCCTCAACTCATAGATTCAAAACAATACATATGAATTTTCAAAGTTGGAATGAGGCTGATTCTTGTTAGGTTTCCATAAGTAGTGAGTTAGCAAAATCTTCTGATATGATCAGAGTTGATTTACATAGAATAATTTTTCACAAATGGTTTTCGGGGGTGTTTTAGGTATTCACTATTTATACGTGATGCGTGATGTCTTAAATATACACATTTTAGTATTTAACAAGCCCTATTCCAATTTAACCTTAGATGTATGTGTATGCGTTCTTTCTTTCGTATCATATGGATATTTTGTAATCAGTAACATCATATGGCTTTCTTTTGATTACCATACTTTAGAAATATATTTTACTTTCTTATTAGCTTCATCTCTATATTTGGTTACAATTTGTGAAACAGGTTGCTGGAGTGCAACATTCTCTCA
>V300016263_L3_WHPEAkcfEAAARAA-541_1_paired_trimmed_paired_merged_contig_107271
AAGAAGCCGATTTTCACCAATGCCTGTCGCAATGGTTCAGCAATTGAGATTTCAGAAAAGAAATAGCATAGAGAGAGGTCAGGGAGGAACAGCCTTCCTATTACAGTACTATCAAACGATATATAGCCTTCAAGTTCCAGACACATTCATTACTAAAGATCTACCAGCAACGTATCTAAACACACAAACTTTTCGTTTTTAATCCAAGACAGAAAATTCGATACTACCTCATGCACATCATCAGTAACAAG
>V300016263_L3_WHPEAkcfEAAARAA-541_1_paired_trimmed_paired_merged_contig_107272
GAATTGAGGGGCTCTTTGGATGCAGGTTCTCTTATTTACCTCTCATCTTTTAGGTTCACTCATTTATTTGAACTAATCTTGCATTTTTCATTACAATTTGAAATGCAAAACATCTTTTCTTGAATGCGACTGATTCGCCTTTAATTGGTTCTACCTAAAATTGACTCATCTTCAGCTAACAATATTAATTACTCGACTTATAAGCAATGCTGCCCTACTTGTAAAAGTTCCCTCTTCTTCTTTTTTTTTTTTC
>V300016263_L3_WHPEAkcfEAAARAA-541_1_paired_trimmed_paired_merged_contig_107273
AGTTGGCATTGGTGTCATTTGCAGTATGTTGTTTGTTGTGTTTCCAACCAAGCGCCACGGAATGGGCTTCCCCCTCTCTGCAAATTAGCAACTCCTCTTTTGCTTGGTCAGTTCATATTTGCCTGCATGCTACTTAAAACTGTAAAACCCCGCACATACAACCTTAATTATTCTTTCTTCCATCCCGGCTTCCTCCAAGATCTGTAAATGCCGGTCATATGACGATTCTCTTTGTTTGTAAATTCCAGTTCAAAAGTCCATGGCACATTGAAAGAGAACTTTT
>V300016263_L3_WHPEAkcfEAAARAA-541_1_paired_trimmed_paired_merged_contig_107274
AATGCAGAAGCAGAAATGTTACAACGGCAAATGGAAAATCTGTCTGTTATTCAAGTACAACTGTTCTCTCTTTAGCTCCATTTCATTTGTCTAGAGAGCAAAGATGTTCACCATTCTCTATAGGGGCAACCAAAAATAAGGGATTATATGCTGTTCCACATATCATCTAAAAACATCTACATGGGAAAACAAGGCAACTAAAAAGCCAAAG
>V300016263_L3_WHPEAkcfEAAARAA-541_1_paired_trimmed_paired_merged_contig_107275
TTTTCCCGTGAGTATATTATTCCCTTTAACAGTTTTCTGTTAAAACTTGATATTTTACTGCAGTCTTACCACAATCGTATATTGTTATCATCTTTGTTATCCCGAATAATGTGCTGTTAAATATGATACAGATTATATTAGTAATCTCCATCTTTATGCTGCTAACCCCCAACCAAAGCTGGAAGAAACAACTTTTAAAGAGAGACGGAATCCTACCCATGCATGTAACAGAAAGAAAAGCTTGGAACACCATTAGTTGCTGCTTTTGTTAGTATCTAAATCAAGTAATTTGTTGCCAATCGTTCCATCTCCGGTTGGATGTGAGCAAAGTGGAGATCTTTATTGTTAATTTGCTGACCGTAATTCTGATGGAATAAACTTATAGGACCTTACATGATGCTTTTAGAAGTCATCCACAGTAGTTGTGGCTTCAGATGGATCGTCTGCAAGGACTTACCAGTGTTTTCCAGAGACCCGTGATTAGATAACTTCTAACTCCTTTTGTTTAGCAGGTGCAGGACATTTAACTTTTATTCCATGGTGCAGGTTGGCAGATATCCTCGGCATCTTA
>V300016263_L3_WHPEAkcfEAAARAA-541_1_paired_trimmed_paired_merged_contig_107276
TCCCAAAACATTCTTGTTGAACCTGTTAAAAGAAAGTAGCTAAAATTAGGATATTATACAGCAAACCTATTATAGTTGACCAAAAATTGACCCGTACAAATACAGTATATGACAAACAACCATCATATTTTCTACTTGTTCGGGCAACAAATCAAGCAAACAACAAATGTAAGTTTACAGAATGAAGTACCAACCACGATACTCATATCAATTGTTCAGAAAGTAATTACCAACCGCGGAAAATAGTGCTAGTTGTCAAGGTATATATTGAGACCCCATGGCCATGGTTACGAAGCACTTTCTTCCTCCTTGACGGACACTATCCACAAGATCAAAACAGTCCATCCGCATTGGATTTGGATGTGACCCAGCAAGTAAGTGACAAAACAGCATTCATCCATAAAGTAACAATTCTTCTGAAATCTGGGGTCTTAGTGATATAAATGAAGTCAAATGTTATTGAGAGCAGCCAGCACCCTAGGCTTATTTTTGGTCAAAGCACGAATGTTTAAAGCCGCTATAGGCTACTTAACCAAAACATGATTGTTTAAAGTTATTACATTACATCAACATAATGTCTATATTTGTGAAAATTAGTTCTTCAACTTTTACCATAGTTTACAATTGCTCTCATGACTAAAAATTTGATAACTGAGGTCCCTAAGTTTAGCAAAATGTGCACCATTGGTCCCTATCATTAACTTCCGTCAAAGGTTTTGTTAGTTTGATGACGTAGAACACATGTGGGTCCCCACTTTTTGAACGCGTTCATGGACCAAATCTAAACTAGAGTGAAAGTTAAAGGGCAAATTGTGAGTCACACGTCCTGCCATGTAATCAAATTGAAGGAAGATCTCATAGAAGGCGTTTTGTTAAATTTGGATTACAATTAACGAAATTTTAGATGGGGTATTCAATTGGGAATTTGAGAGATTTTAATGGATTTATAAATTCATGGATTTTGATTCAATTCCCTCGAAATCTCACGAGGAGATGTGAGATTTGTGGATGCTT
>V300016263_L3_WHPEAkcfEAAARAA-541_1_paired_trimmed_paired_merged_contig_107277
GACTGTTGAGAAAGACCCTCATGATCGATGTATTCTTGACATGTCCTTATCCTCTAAAAGAAACATAAAAGAGCATTGGTTTCTTGTGATTGAATACATAGCTACAAATCATAGGATTGAATTCGGTGCAATAAGTCGCACACTGTTGTGCAATGACCCAGGGTAGTCAATCCCGAATTAGACGGGGGTAAACAGTGACGTGGCAAAACTGTTTTCTTAACTGACAATTATCATGCAAAACTTTTGAACAATGAGCTACGAACTTACATGTGAGACTAACTATCTTGTACCTCAGCGCCTAAAAGGCATTTTTCGCCGATCATTTTATACAGAAACACATCGGACAAGCTCGTTCAAGATTTTTTTTCTAAAGTTAGACCTGGATCATAAATGATTTCTTTAATTTCACCGTTAACTTACCTGTTCAATGCAAGATACCC
>V300016263_L3_WHPEAkcfEAAARAA-541_1_paired_trimmed_paired_merged_contig_107278
TCTAACCAATCATGAAGTATGAACTTCAAAAAAATGGCATTATTAATTAAATAGAAAAGCTTCAATTAATGGTCATTTGATTTTATGGCACTATGGAAGGAGGTTTCTCATAGTATAAAAGATAAAATAAAGAGACAAAAATCCAACTTATCATATTTCTTTGCTCAGGTCAAACAAAATATTATGCAAACAAAAATAATGCATGAATGAGGACATGAAGTATGAACTTCAAAAAAATGGCATCCCCATTT
>V300016263_L3_WHPEAkcfEAAARAA-541_1_paired_trimmed_paired_merged_contig_107280
GGCACAACTGTCATGTAAACCACCATGCAAAGACTTGGAGTAAGAAAACGTTTAAGGCTAAAGTTCAAGAAATGAGCTGCAGATGAAATGACGCCCAGTTCAATGATTTAATAATTCAGTTAAAACCAACTCCACATACAAAATCCATAGGATCTGATCCCCAGTAGTATAAACAAGCAAACACAAGGCTAACAATAGACTAGGAAGCAACCATTAAAAACTTGAATAAGTTAAC
>V300016263_L3_WHPEAkcfEAAARAA-541_1_paired_trimmed_paired_merged_contig_107281
CGAAAGCCCCCATGACCTGATCAATTAAAAATGACAAAACCATACAAATTCAGTAATGTTTATTGAACCACTCATCGAGACAATTTAGCATGCTGATTCATGGACGCCACTATGCACACCAATACATTAAACTGACACGCGCATTTTCAGCGTGTGCATAGACATTTCAAATTCCATGAAACTGTAGTACACAGATTTAAGAAAACATAGTTTCATACTTCTAATCAACTTCAAACTAATCACATATGATCACCAGAAGATGGTCCCTCTTCAAAAATTAAACTATTTGTAAAGATATTGGAAAAGCTAAATTTTGGTAGATGGTCCATACGTTTGTGCTTTATTTTTCAACAAAACTCTCACATTGACATCCAAACTACAATGAGCAAGACCGACAAGGTAACCTATTCATCAAAATGGGTATCCACTACTTGTACGTATGTGTCCAGCAATATTTTCTGAAGCCGTCCAGACTAACTGACCTGAAGGGGGAGGTGGTGCAC
>V300016263_L3_WHPEAkcfEAAARAA-541_1_paired_trimmed_paired_merged_contig_107282
CTGTTCAAATCAAAACGAACTGCCAAGCCAATTAAGGGTCTTTGTCAATACTCTGCAGCATTGCGTTTTAAATGCATTTAGGAAGGTTCTTGTTTCATCTCCAGTGTCACTCAAAGTATTTCGGGAAGAGGGAATCTGGGAACTCATATTTTCTGAGAATTTTTTCTATTTTGGACCAGCATCTGATGACCTTTCCGGAGAGTGTTGCACTTATTATGAGTCCCCAAGGAACCTTGAACTACTTTCTGCTTCTAGTGGCATCAACAGTCAAGCAAAAGTTTGTGGGATTGAAATTCTCCAAATGGAAGTGATTTCATTTGTGGAGTTTGCTGCAACTTCTAGTGGAAGTGCTCATAACTTGCCTGAATTATCTGCTTTATTAGATGCCCTTGAACACTCTGCTTGCAGTCCTGAAGTTGCTAGTGTTCTTGCCAAGAGTCTGCGTCGCGTGTTACAGCTTTCAACTGAGAAAACTGTTGCTTCTTTTAAGGCAGTTAATGCATTTCCTCGTGTGCTTAAAGTTGCTTGCATTCAAGCCCAAGAATCAAGAAGGGTTGGAAATACAAGCCCTAATGTTGATGAAGCGGTGCCTAGTCATCAGGGATCCAAATCACATCAGACAACGCAAAGATGGCTTAAATGCATGGAG
>V300016263_L3_WHPEAkcfEAAARAA-541_1_paired_trimmed_paired_merged_contig_107284
GGTCATAGCTGAGATGCACATAAATATTTCTGAGATTTTATGAAGATACATAGTCTGCTATGCTGGCGGACATGTTCGAGAAATGATTCCTTGTACTTAGATGTGGTGGTCGAAGACTTGTGCCGTGTGATCTGGGTTTCCTTTGAGTGGTTCCAATGGTGTTGAATATATACTGATTTGTGATTTTGGATGAGACTTGGTTTGGTATCACTTGCCGAGTGGATTATTGACCTAATAGATAGAAGGAAATATACAGTTGGCTCCTCTTTGCATTTGAAACATCGGTAGAGTCAATAATATAAACGATGTATTGATAGTACCATCAAGTCT
>V300016263_L3_WHPEAkcfEAAARAA-541_1_paired_trimmed_paired_merged_contig_107286
CGCTGATTCACGAAAGCGAGGCTATCGCTACCTATGGGGCATTTTCAATGGCATGTTAAGGTTCATTGTGGCATGTAATGGTTTGTTAGTTTTTAGACGATGATTGGTTTCCAGTAGTGCACCGTCTATGATTGAGATTATAATTCATGCAAACGTATTTCGTACTTGACATGATGCAAGTCCTGGCGTGCCAAACCTTACAAAATAATGATTAAAAAAACCTCACTAGTCTACGAGTTTTGTGAAGTTTTCACTTCGTGCGTGGTGACCTTATTAAGAAAAAGGGAGCGAAGTCGAGGACATCGAAGTCATGTCTATAACCACTTTACAAACGGTTTTGGTGTGTTCCTAGAGCTCGAATAGGGAGATAATTCTTTTTCTGCTCGTGGATTGAAAGCCACAACAAGACACAATGTATTATGATTAGTGGCCGATCTACGATTAGAACTTTGGGTGCTCCTAATTAAGGGACGTTAGGTGGGCTAGGGTGCCTATGCGATGGAGACAAAAGGTTGGACTAGGTGGACTTAAATAAACTTACTATATATCAGACAAATGGGTGGACTAGGCGGACTTGTATTGAGAATTTGATAAGCATCAGTAATTATATAACTGTTTGGGCCCAAAATAATATTATTGGGCCGAGCGTAGGCTTATGTTTGGCCAAAATTTTTGCAGATGTACTATGTTCGGTCCAAGTCCTATTACAAGAAGGAGTGATTTAGATAATATCGGATGGGATAATCAAGTGCTAATGCAATGAGGATTCTTGGCCG
>V300016263_L3_WHPEAkcfEAAARAA-541_1_paired_trimmed_paired_merged_contig_107287
TCATATCCTACCATATAAAAAAAATCAGCAATCCAAACTTCACGGGACAAAGAAAGGAGGATGAAGAGATCATGACAAGCAAATACGGAATGAGATAACAGAAAAAGAGGAAGAATGTACAATATGATAAAAGCCCAAATCACAAAGTAAAAAAGAATAATAAAAATACACATCATTCCAAATTTTGGTTTAAAAGAAAATCCCGGAACCAATGGAAATGACCACCAGCAATGGCAGGCTAGCATAATGTCAAATGGTGACCCTCAATCATATACCAAAGTTGTAAAAGGCTTAAGTAATAAAATGTCGTTTCTTTCTCCAAAAGACATTTAGGCTTAGGTTGACACGATAAGCTCAGAGCAACAATTCAAAGTAATTATAGCCGGACCCAACTGGCATCCTTACAAATAACTCTCTGTCTGCTATAATTCAAATTGTCCAGTTGCCAATTTGTACTCTAAAATTCTGTCAACAACCATTCTCCCCATCTCTGCGAAGGCTTTAAAACGGCATACAAATTTCAGCACCAGAAGATTGTGCTAGCCAAACAATTACAGGAACCATTGTTTTATCCAAAACTGGTCTTCAATCTTAGAAAATACAAACTCAAATAGAAAAAAATGGTAGCATATTATCAAATAACATACGCATATCTAGCCATTCCATATTTCCCTGCTTTGGAACTTACTTGGCCAACATCAGATGCCCAGATTGAAAAACGAACACTAATGCTAATGTGACATATCCTAGAGTTCTTTGTGGAAAACATTCTTGTGCTGCTTCTTCATGTTCTTCTTTTCTCTCCTTGGTTTTACTTTTAAGAGAAATGGAAAGATTTTATTGATATGCCCAGGATCGAAAATATCGTGTAAAAACCCCGACCAACCAGCTACATAATAGCATACAGAAACAACGTACAATAGTAACCTGAGTATAATTATAGCAAAAAAATCTAAGCTAGAGAGAGAGAGAGAGA
>V300016263_L3_WHPEAkcfEAAARAA-541_1_paired_trimmed_paired_merged_contig_107288
AAGTTGTTGGACAGTAACAAATTGGAATTGGAAAGACAGCTGAAAGAGTGTCAAGATTCTTTTGCTGAGGCCAAGACCAATCTAAGCACAAGGTCTCAGTTATTGGAGAAAGAAAATGCTCGTTCGGAGCTGGATCTGAAAGATCTTTTAGATGAGCTGAACCGTCAAAAAGAACAAAGTGATCTGATGCATGATAAGGTTGCACAGCTTGAAGCGAGTTTAGAACATAGAGAGTTTCTGGAGAAGGAAAATGCTCGTTTGGATTTGGATCTGAAAGATCTTTCAGATAAACTGAACCATGAGAAAGAACACAGTAACCTGATGC
>V300016263_L3_WHPEAkcfEAAARAA-541_1_paired_trimmed_paired_merged_contig_107289
GAGAAAGAACACAGTAACCTGATGCGTGATAAAGTTGCAAAACTTGAAGCAAGTTTAGAACATGGCAAGCAACACCAGCTTGAAAGTTCCATGTATCAGAAAATATTAGCTGATACCACTCAGATGTATGAAGAGAAAATAGCAAAGTTGATTAAGGAGCTAGATGATGAGCGTGCTCGTGCTGAAAGCATAGAGAAACAGTTAGATGAAACAATG
>V300016263_L3_WHPEAkcfEAAARAA-541_1_paired_trimmed_paired_merged_contig_107290
GAGAAAGAACACAGTAACCTGATGCATGATAAAGTTGCAAAACTTGAAGCAAGTTTAGAACATGGCAAGCAACACCAGCTTGAAGGTTCCATGTATCAGAAAATATTAGCTGATACCACTCAGATGTATGAAGAGAAAATAGCAAAGTTGATTAAGGAGCTAGATGATGAGCGTGCTCGTGCTGAAAGCACAGAGAAACAGTTAGATGAAACAATG
>V300016263_L3_WHPEAkcfEAAARAA-541_1_paired_trimmed_paired_merged_contig_107291
CTCTCCAGTTTCCGCCAATGAGGAATTAGTTCTCCTTGTACGGTCTTTGGTTGGAGGGATTATCGGCTAAAAGCAAGCACGGGTCGAGCATGTGACAGAACTCGACCTGACCAGAACTATTTCTTAGCTTATAACAGTGTTTGACCAGGCTGAGACTGGCTTTGTCTGATGGTGCTTTTTCTGGAGCACATACATGCTAAGGAAAAAACAAATGGCGTTCGAGTTGAGTTAGTGTGGAGCTAGGCTTATATGAGCAAGAACTCTATAAAGAAGGGGTAGAGAGGCAATTGAACACATGACTTGAAAAGTTCATCAGAAAAGGCCTTGTTGTGTACTTTTATGAGCAAGCGGAAGAAAACGAAAGTACAAATATCAGCGTCGTAAGCGAAAACGAAAAAACAAACAA
>V300016263_L3_WHPEAkcfEAAARAA-541_1_paired_trimmed_paired_merged_contig_107292
TCAACTGCCGTCCCTGTTGCAACATAAAATATAACTCAATTGAGTGCAAGCTTATTTTGGAAGGATGAGCTTATACTAGTATAAAATTCGTCATAAATTAATTTCACAACAGCAGGTCAGTAGCTATTTATCTACATTGTCTCAAAATAGTTCACCAACTCCCTACTACTTCACCTCCTAGTTTATCTCAAATACTTCTCCCGT
>V300016263_L3_WHPEAkcfEAAARAA-541_1_paired_trimmed_paired_merged_contig_107293
CAGTGTTTCACGAAGGCTTAATACCTGTACCATGTGAGACGGGTGCATGAGAAAATTTAAAGCATCAGAGGGTGGTATGTGTTCATGTACATGCGTGTGTCGTGGTCATGGTATGTTTGGATGACGTGCTCATATGCAGGCGTGTCTTAATCGCATGTGTTCATGTACATGTGTGTGTCTAAAACGGCATGTGTATGTGCGAGAGACAGCGAGAGCAAGGACTAACAATGAAACCAACACAGGAG
>V300016263_L3_WHPEAkcfEAAARAA-541_1_paired_trimmed_paired_merged_contig_107294
AAGTGAACAATACCGGGAGCTTTTCATCCCTTTTTTATATTCACGTGGCTGGACTGAGCCAAGGCCATGGATCAATTATATTGTCCGATGTCAAGAACGTGTAATCAAATTAGCTTAGACAATTTGCCCAAAAAAAATAGTTTAGACATAGGAATGAGTTACCTACAAAAAGGAAACCATGTTGAAGCAAACAACAGGCTTACAACTATACAATATATGACTAATTAAAATTGGGAAAAGCTAAAAGTAGAACCTGGAAAACTGGCACACCAGGAAA
>V300016263_L3_WHPEAkcfEAAARAA-541_1_paired_trimmed_paired_merged_contig_107295
GAAATGCTGTTGCAAAAGTACCGGTCTGTTTCCTGACATCTGAAGGATTGACATCATAAAATATTGGAATAACCTTTAGACCCAGTACTCTTCTGGAATCCATGATCTTCACAAGTTCGTCAAGACACCAAGTTGACTCCGCATAACCCTTTGAGAAAACGATGACAGCGATTTTAGATTCTTCGATTGCCTGAATCAGAGCGCTTCCCAGACTTTCCCCTCTTCTTAATTGGTCGTCGATAAAGACGTCGACTTCGGCGTCTTTCAACGCGAAGTAGAGGTAGTCCGTGAAGTTCTTGCGTGTGTCT
>V300016263_L3_WHPEAkcfEAAARAA-541_1_paired_trimmed_paired_merged_contig_107296
ATGGTTTTACATAAGTCACGCATGCGCGCTTCGTTATTTATGTTACTATGCAGCAAATGAGTTAGACTATAACATTTTCTTGGGATGGCCAGTCCTCAGAGTCAAGCAAGAATGCCAAAGAATCTAAATCCAACGAGGCACCGTAGTCCTCCAGATCGCAACCGTTTCCTCCAGTCCAGCAGCCGTCATTTATCATTGCCTCATCCAACGGTATAG
>V300016263_L3_WHPEAkcfEAAARAA-541_1_paired_trimmed_paired_merged_contig_107297
TTAAAGAGGACCGAAAGCCCCCCAGGTAATGAATTTCCCTTATTTTTCCGTTCTTGCTGTATCTTGTGCAATATAGTGACGCTTGATAGTAATACAATTAGTATCGTTCTCATGCGATCATCTCCATTTTGCACTAAAGGAATATTGTTGGTGTTCATATTATGAACTGTAATTAAATGCTCCAGTTGCAATAAACAATTGTACCATTTGCTAGTTTTCTTAATCTGTATTATTTTAAAATCTAATGTTGTAATCTTGCAGTCTCAAGCTATGCTACAGATGGTTAGATATCTAGTTTCATAACAGATTTGGTCAATCAGTTCGGTTTGATGTAGGCTATGTAGAAATCTGTTTTTTTTATCTCCTATCATTCTCTTATCCATGCTAAATGGAGCCTTTTGTTGTTTCTAGTGTTGAGAACAAAACCACCTTTG
>V300016263_L3_WHPEAkcfEAAARAA-541_1_paired_trimmed_paired_merged_contig_107298
ATTTCGAAATAAACTTGATACCTGCGCCGGATAATAGCAGGATAATCAACAGACTTACAAAAGAAAATGCCGGGGGAGCGAATGTCGACATATTCAGACCCACGTATTCATGGTTGTATTTGGTGGATTTGGATCCTCTCCTGAGCTAACAAAGAGGATCCTTCTTATCAATTATCGTGGACCGTTGGATTCTACAATTATTATAATTTTAAAAAGATCCCTTGTTTGTAACCGTTGGATTCGGTCCACGATAATTGATGAGGAAGATCCTCTCTATTAGCTTCCAACGGCTACAAACAAGGGATCTTTTTAAAATTATAATAATTGTAGAAGGGATCTTTTTAATCTCAGATTCATAAATAAATTCTTGAACAATTGTTTTTAGTATTTATTGCAAATGCTTTTTTTTTCTTTTAATCTCAGTATTGATTTAAACTTACGCCGGTATTTATCACAGTATTAGTAAACATAATTCAAATAATAAGCGAGTAATGGGGGATTAAGATGCTACTGCACCTGCAATTCACTATGGGTCTGCA
>V300016263_L3_WHPEAkcfEAAARAA-541_1_paired_trimmed_paired_merged_contig_107299
AAAAAAAAAAAAAAAAAAGAGGAAGTATATATATAATGTGTGCAAATTATTTTCCTGTTTTTCATCCCTTTTGATTACTCTAATTTTAGTTCAGCTAAAAAAATAAAGAAAAAGAGTATCATTGATATTTTTGTTAGGACTTGGTACAAATTGTGAAGCACATATTATCTTATCGTTTGTTAAAAAAATTGTGAAGCATGTTACTCTAGTTTACTTTGGTGAAACCATATCAACAGGACACGATTGATAAATTAGATCACAAGTATTAGTGGATGAATATTTAGGCCGTTGATAAAGTTGTGAAATTGATCAACACATTAATTTCTTGAAATTTCCTCTGATATGACGTAATCAGTTTTCTTATGTTTGGTAAGGAGTAGAATTTTCTTATATCTTATTATCATTTCCTTCTCTTCTCTTTCATTCTCTCACATTTTTCTTTTTGTCTTTTTCTTCATATAAAAAATTTAAAACAAGATGTTGATGTGCTTTATTTGTAACTGTTTAAATAGGGAGGGATAAAAGGAGTGAGAGA
>V300016263_L3_WHPEAkcfEAAARAA-541_1_paired_trimmed_paired_merged_contig_107300
TTGTTAAAAAATTGGATGAGTGTTTATTGAAAAGTGCTCGGGACAAGGTTTCTCATTTTATTTTTTATTTGTTTCTCTATTCGCTTCCCCTTTAGCCTATTTAGACAGATATTTTTACCTCTCTTTTCTCAATGTTATTGAAACAGCTAAATTTTTTATATTTTGTTTTTAAAGCATTATTATTTTGATATTAATTTGAAGTCAAATATGCTGGTTAACCTTTTGATTTCTTGACAGCTATTGAAACTCACTATACATGTATATAGTGATAATGTTCTTACTTGATCTTATTCTTATTCTGTATGAAATGGATATCATCTTAGT
>V300016263_L3_WHPEAkcfEAAARAA-541_1_paired_trimmed_paired_merged_contig_107301
AACAAATCCCAAAAGACTGATCATCACGAGAGCTCGCACGTTCCTCAAAACGACGACGCACAATTCACAGTCTCAGCTGCGACTCTGCGACTACCCCAAGACGCCACCTCTTTCCGCCTCAAGAATCCAACACAAAAGGCGTTTCCAAGAGATCGTAAGGAGCCCAGAGAGCATCGAGCGGGCAGGGCCGATTGGCCTCCAGCCGGGCCCACGGCTTCCCCTT
>V300016263_L3_WHPEAkcfEAAARAA-541_1_paired_trimmed_paired_merged_contig_107302
ATTTTCCCCTAGCAATCAAGTTCTATGAACAACTGCATTACTCTATATTTCCATCCATCCCAAAACAGTATTTAGGAGGAACCACGGAAGACCAGATGTGCTATTAATAAACTAGATTATGCTCCCAATAAATCAATAACAACATTTAACAGAATAACCACTGACCACGCCATAATTTGTCTGAAATCTCAACCCCACTCAAGCCATCAGCTATCATGTCACAAGTTTGGAAAGCCACCCATGCTCCAATCACACTTTCAAATGCCAAAGCTACATGACATCCTCACTGCCCTCTACACCAACCTCCTAAACCATCAC
>V300016263_L3_WHPEAkcfEAAARAA-541_1_paired_trimmed_paired_merged_contig_107303
AAAAAAAAAAAAAAAAAAAAACCTCCAGAAATTGAAAAAACTTTGCCTTCACTTTTCGACTATCACTACAATCCCGCCCTCCTCCTCCTTTGTCTCTTTTGGGGAGTGGGCATGTCATATTTCCGCCGCTCATGTCGCTAACATCTCCACCATTCAAACCTGAACACCTCACTTTTTACATGCACCCACCGTGCCAAAGCCAATTCCGGACCGACTACTACTAAGTCGTCGTCATTCCAATTCTCGAATTTCACCGCCAAACCAAACGCCCATTTCTAATCAATTCATACCCGCTTCGGATTCGTACCCAAGACTTGGCTACACGATGTTCAAGCCAAACGACAGCGTTTTCGACAATGCGACGGAGATAAACTACACGGACATGTTCGACTTTTAGATGGACACGAGAGAGAGGAGTACCTAGTGGG
>V300016263_L3_WHPEAkcfEAAARAA-541_1_paired_trimmed_paired_merged_contig_107304
CTGTAAAACCTTATGATGTTGGGTGTCAACAGAGCATGGTTTTCATCTTATACAAGGTAATAAACATGGAAAAACAATATGAAAGGATGGGAAACAAAATGTTCTCATGATATAAAAGTTCTAATGTCATATACCATGAGGTCATCTATTTGCACTCTGAAGTTGATATGCAACGAAAAGTTAATATTTGGTTGACATCAAAGACAACAAATGTGAAGTCTGAAAGTAACCGAAATACTTCTTTAATATCTTCAGTGAGATTTTTTATTTTGGCATGCTTCTACCTGAGATCTCATTGCAGCTGGTCCTTTAG
>V300016263_L3_WHPEAkcfEAAARAA-541_1_paired_trimmed_paired_merged_contig_107305
TCAATACCGCTGAGTGGCAGATTGCCTTCGGACCATCTAATGTGGCATTATGATTCTAAGGGTTTGGTCTCTGTTAAAAGTGCCTACAAGGATGCTATGATCCTGCATTCTCATCCAAACAAAGTTCTCTGGCAACCTCTACATGGAACAAATTGTGGAGAGCCTCGGTCCCAGGAATGCCTTGTTATGGGACGGCAAGCTTGAGAATCCGGCCCTGGTTAGCTACGCCGCGAATCTTCAGCTGGAGGCCTTTACCAATGCCCAACCTGTTGCTCAACCCCGGCCTCTACAATTGAATTCCCGATGGTCTCTTCCTCCCACGGGTTGGGTTAAAGTCAACGTTGATGGTGCCTTTCGTGCTGCTTCCCAATTGGGGGGGATTGGCGTGGTATTTCGCTACGAAGTCGGTAACTATGCTGGAGGTTTTATTCACCGAGTATCTCATGTCAATAATCCCCATATGGTTGAACTGATGGCTGCTAGAGAAGGTCTTTACCGGGCTATGCAACGGAATATGCAATGTATTGTCCTAGAGAGCGATGCTCTGCAAGTCATTCAGAGGGTTGGGAGCTTGAAGAGGGGGTCATCCTCTTTGGATTTGTTGGTGGCCAAGTTGGCCTTAGATTTTCCTTTCAGTTCTCATTGGTTTGAGGAACCTTCGGATTTAATCTAGG
>V300016263_L3_WHPEAkcfEAAARAA-541_1_paired_trimmed_paired_merged_contig_107307
TATTTTGTTGATAAAGATTGAGTTGGTACTGAATTAGGGCTTTATAATGCTATACCTGTTGCATATCTGAAATCAAAATAAATATTGACAATTTTGTTAGTTGTGGTATTTATCTTGGTGGAGATTGAGATGGTACGGAACAAGGGCTTTAGAACGTAAATACTTGTTGCACATCTGGAATCACAGCAATGAAGATCTAGTGATGATTTTGAAAATACAACTGACATGATCTAGTGATGATTTGTCCTTGGTTGAGTTAAATTGGTGTTTTCAAACCTTCATTGAGACATGGATCTTCTAGTATTTCTAACCAGTTTTGGTTGCTTCACTGATCGAGATCTGATCGCTCAAAGTGTTGCAAACGTCTTATTAGATTCCTTCTGCATGGCATGAAACCCTATATTCCAAGGTGTACATTGATTAAGTTGCTGATTAAGTTGCATACCTTTTTGCAAATAAGGTGTGAAGGAGAAATCCAGTGTATGTTCGCTTAGATAAATATCAGTTCACTAGTTGATGACCTTTTCTATGCCTGTCTCATTTAAAAGACTAATAGAGGTATCTGGTGACATCATTGTTATACATACCTGTAAGCATATGTGACATCTTTCCGAAGGTCTATTCGTCCTAAACAAGGCAATTTTAAGACAGTCTGTTTTGATCCCTGAATGGCTCGTACGTTAAAAGGAGTGATAGGATAAT
>V300016263_L3_WHPEAkcfEAAARAA-541_1_paired_trimmed_paired_merged_contig_107308
ACTTCGATTCCCCTGGCGTTCAGGTCAGTAATCTCTCACCCAATTTAAAATTTTCTCACTACCCATACGCAATTTTGCTTCCTAGATTAAAACCCACTTCCCAATTTTCCCTTAAATTCTGTTTGGCTACTAAGAAAATCACAGAACCCCGCAATAAGTTGATGATATTATGCTTGGCAGACCCAGATAGGTTTTGTGTTGAGAAAAGGATTTTCTTTTCGTTTTTTGCATTCATGCCCCTCCATTTCTCAGCGTTTTCAACTTTTGCCTGTGTTCTTGGATCGGGTCCAAAATTCCAAATTACATTTTACTTTGTTTGCAATTTTTGAATGAATTCTGTGATCTGGTTTGTTAGAAAAAAGGATATATGAAAAAGGTAAGGTTAGAGAGAAATGGCAATAAAGCTTGACTTTCGATATTAATGGTTGTGGTAATTGCGTTCCCTTTACGCCGCACCAATTATAGAAGAGCTACTTCTACTTTTGATTAGCCATAATTTAAAC
>V300016263_L3_WHPEAkcfEAAARAA-541_1_paired_trimmed_paired_merged_contig_107309
CCGATTTCATGCAGCTGCAACGGCACGCCGCCTGTGCCCGGTAAATGCTTGCCGGAGCTCTTGGTATCCGCTCCTGTAGTACTCCAGCGAGAAACAAAGCTGCCGGATCACCTCTCGTTTCTCCTCAGCCCCATCCGAGATCAAAACACTCTGCCTTTTCACCTCTTGCTGCAACTCCTCCACTCTTGATTTCAGCTCATCTACTAGCCTACGCGCACTTTCGGATCCAACAATCAGACCCTCGTGTTCTGTTTGTAACCGACTAAGATGTCCCGCCATTTCCTGAATCTGATTGTCGCGGTAACTCACATTCGCCATGAGCGTTTGAGCCCTAGCATTGAGCTCGTCTTTCTCCGCCATCAGCATGTCACATTTCAGTTTAAACCTGTCCAAGTCTTTATTTACAGCTTCCACATGTCCATTTTTATCAGCAACTTCTACCTTCAGGCGGCTTATATCATCTTGCAATGCGATCTCATAGACAGCATGCAGTCTTTCCATTTCCATCTTATCCGTTTCACATTGCCTTATTTCATCTTCTAACCGCTTGTTTCTCAAACTCAATTCTTCGAGTCTCGTGTCCAAGACAATTTGTTTCGCTGCAAAACTTGAAATGTCAGCCTGCAGGTCTGCTTTCTCTAGCGAGAATTGTTCCTGTGCATCATGCAATGCGCTCTTCAGCTGCATCACCTCAAGATCGCGGCCGAATATGTCAGCATTGTACCTCACAATCCTCTCCTGCAGCTCCGAGACATGCTTTCTCTCCAAGTGAAGTTGAGATTCAAGACC
>V300016263_L3_WHPEAkcfEAAARAA-541_1_paired_trimmed_paired_merged_contig_107310
AGAAAGAAGGAAGGAAAGAGAGAGAGAAAGAAAGAGAAAAAAAGAACGAAAGAGAGAGAGACAGAGAGAGGGAAGAGGCAACGATGGCAGCAGCAAAGATAATACTATCTATGTTGTTGGGTGGATTTGCGATACTGTTTTTGTATCTCTATGAGTCTTTGGTTTTAAAGCAAAGGAGGCAGAGATCAAAGCTTGAAAAGCAGGGAATCAGAGGGCCTCCTTCTTCATCAATTATCTTTGGAAATATCCCGGACATGAAAAGGTTCAAGCTCGAGGTGATGAAGAAATCAACAGCTGCAGAACCCAGTGGTAGTCCAATCTCGAAAGACCATCGTGTTTCCATTAATCATGATTGGCCTTCAACACTCTTCCCTCATCTGGTGCAATGGCGAAACGAATATGGGCCAATCTTCATGTATTCAACTGGAATCATTCAGCATGTAAGTGTTTCAGATGTAGAGATGGTGAAGGAACTTAGCCTGACATCTTTGAACTTAGGGCAGCCTGCTTACAAATTGTCTAAGGATCGCAAGCCTCTGTTAGGCCAAGGCATTCTATCTTCAAACGGCCCGATTTGGTCTCACCAAAGGAAGATTATTGCTCCTGAGTTCTACTCCGACAAGGTTAAGGGTATGGTGGATTTGATGGTGGACTCTACAACAATGATGGTAAGATCCTGGGAGCGTAAAATCGAAAGTGAGGGAGGAAGTTCAGTCTTTAGAGTGGATGATTATTTGAGAAGCTTGTCAGCAGATATCATATCTAGAGCATCCTTTGGAAGTAATTATTTACAAGGGAAAGAAATTTTTTTAAAGCTCAGAACTCTTCAGAAAATCATGTCGAATGGAAACATTGGGGTTCCTGGTGCAAG
>V300016263_L3_WHPEAkcfEAAARAA-541_1_paired_trimmed_paired_merged_contig_107311
CATGCCATCACAGCCCGTTGAGCCTACAAAAACAAGATGCATCCATCAACCATTTTCATCCCTGTCCGATTACCATTAATCTGCAAACCCTAAATCCACATGCGGCACAAAAAAGCCCCAATCTTGTCGTTCCTTCTCATTTGGAAACCCTAACCCTAACAATTGAATAGCCCAAAACCAGCCTCCGGTTCCGATTGCGATGGGCCGACGTCCCACGCCGACCTCGGCCGCTTCC
>V300016263_L3_WHPEAkcfEAAARAA-541_1_paired_trimmed_paired_merged_contig_107312
GGGTACTATTGCTGTGGTTCTCAAGGTATGAAATATATAATCAATTCTTTTGCATTTCTTTTCAAATGAGAAAGAAGTTTACTACTGCTTGGCATTAGTAGTAGTACTATAAGTTTACAAGTTGGAAGCCTCGGGGTGACACTTTATGTGCTGCGATTGAAACTCCAATGGACATCCTGACATCTTACAAGTTTGAGATAAAAAATTTTGGAATTTAATAAATATGTCCTGTTTCTCTCTACTAGAGTAAATCCTCAGTTGAAAAAATGGCATGAGCTTGATGTTGTTAGAAAACCAGCCATATTCAAAATTTACTTTCGGAACATAGCTTTTGGAGGCACATCAGGAATGTGACTATTGAAAGAATCCAAACAGTTGCTTGACTCTTTAGGTTATACTATATTGTTCAAGAAAATAGGCTTTTCCTTACAAGTCTGTGGGTAGAATTTAATTAACGTTTGTTAAAATGATTAAGTTACTAGAGCACTAAGTGCACAAGTAAATACCCTGATGCGAT
>V300016263_L3_WHPEAkcfEAAARAA-541_1_paired_trimmed_paired_merged_contig_107313
ACAGAGGTACCATCAAAATGATCAAACAAATCATTTCCTTCAAGAACAGATCGAAACTGAAAGGACCACTTCACAAAATTATCCTCCTGAAGTCTAATGGTTAACATTCCAAGTAGACTTTCAACCTTCACCATATTCATCACCATTACTCCAAAAAATGAGAAGAACACAGTAATTTCAACTACAAAATCAACCGCAACAATCAAGAAGCAACAAAGAGCTTCGTGCTTAAACCAATCACCAGTAATCAAGGAGCTTCGTGCTCAAGAAACAACCAATACTGTGCAATTTGATAAAATCAGACAATTAGAGGCTTCGTGCCCTAGAAATCAGCAACAATCAAGAAGAAACAACAAGGAGCTTCGTGCTCAAATCAATCACCAGTAATCAAACAATTATAGGCTTCGTGCCCTAGAAATTAGCAACAATCAAGAAATAACAAGGAGCTTCGTGCTCGAGAAATCATCACATCAAGCCACACATCCATAATTCTTCGTGACGGCGAAGTAAGAATTCCACAATTATACTAAGAAACATCTCAATTTTGAAGATCAAAACACACAAAAAAACCTGATATCGCAACAACGATCAAAGATCCCAATCTGAGCGCCGCAGAAAAAACCGTAAGCCTGATGAGCTAACCAGGATCCTCTTCACCGGTT
>V300016263_L3_WHPEAkcfEAAARAA-541_1_paired_trimmed_paired_merged_contig_107314
TTTGAGAAAATGAAGGGTTAGAGCTGAAGAGAGCAGTAGAGATCTGACATCGTGATGGGGAAAAAACAGCAAGGATGTGACAGCAGCGACGAAGGCGGGAGTATAAGCAACGAGCATGCCTGCTCTACCGGACAATGTTACTACTTCTTGTTGCTTTTCAAGTTTTGGTGCAAAATTTTGAGGATTATTGAAATTCCAGAACTTGGAATACTGCATGTGCTTTCCTCTGATCTCTGAAATCCCAGCATTTGCTAATGACGTGAAGCTAATCACTGACATTGCTGTCATGAAAATAGAAGGAGGTGGTGGGAAAATAAGTGCCGAGATTATCGACATACTACTCATCACCATAGTTAATCTTAACCAAACTCCTGTAATCGAACAGCTAATGGTGGATTAGAGGACACTTTCTAGCTATTTAATCAGTCTTAATTTGTTC
>V300016263_L3_WHPEAkcfEAAARAA-541_1_paired_trimmed_paired_merged_contig_107315
TTGGGATTCCCGAAAATTTGGTTTAGGATTGGTCTTCAAATTTCTGTCCCAAAAAATTTTGGTTTGGGATTCGGGATACTAGTTTTGGTATGGTACCCCATACCGAACCACCCCTAATTAGAATTAGAATTTAAAGAATTTGGAAAAGTTGAGGAATTTGAGGGAATTTGAGAGATTTTGTAGGGTATTTTAAGCATCTACAAATCTCATCTCTTCTCATGAGATTTCGAGGGAATTGAATTAAAATTTTA
>V300016263_L3_WHPEAkcfEAAARAA-541_1_paired_trimmed_paired_merged_contig_107316
AAGCACAGAAGAATAAACCTGGTATGGCTCTGACACCTACAGCCATAGGCTTTGCTGATCTCGCCGCCCCAAACCCCTTCCTCCATCGTACCACTGCCTCCTCACCACCCATAAACCTTCTCAAACTCCTCCACCTCACCAGAAAGCCCAACCCCACCACTGCCACTCATTCATCACTCTCTCTGGGCCTTGGACTCGTGGAAATCCAAGCAGGCCCATCAGCTGCCCGTTTACCCGGACACAGACGAGCTTCGGGATGTTCTGACGACTTTGGAGACGTTCCCGCCAATCGTGTTCGCCAAAGAGGCGAGGTGGCTAGAAACGTGGCTGGGAAATGCCGTAATGGGAGAGGTGTTTCTGATGCAAGGCGGAGACTAC
>V300016263_L3_WHPEAkcfEAAARAA-541_1_paired_trimmed_paired_merged_contig_107317
ATTTGTATATACATATCCTGTTTAGTTCTCTCTTTTTCTCTTTTTTCTTTTCTTTATTTTTTTTTTTTTTTTTATTTTTTTTTTACAGTCAGAAGAGTTTTGCAAATATTTGCTGATATGATTAGTTTCTTGTCTAGATAAGTGCGCACTATTATGAATTATATAGTCACTCCTTGATTTATAAAACTTCCTTGAGAGTCGAGACAATTTATGTTTTGAAAATGTTAATAATACATGAAGCTCTAATTCCAGTTTATTTTCAATTGGTCACATTGTGCTGCAATTTCATCGATCTTTA
>V300016263_L3_WHPEAkcfEAAARAA-541_1_paired_trimmed_paired_merged_contig_107318
CTGATGGATTGGACTATTGGGAACTTAGGTACTTTTACTTTTTATATATTTTTGTTGGGTTTTTTCTTTTTTGGAAAATGAGTATTTGATTAATCGCTTGACTTTCGCTTTCAAAAGGACTCAGAACTTTTGTGTCAATTTGGCTGTGATGGTAAGATTACTTCATTGTGTTGTGGCATGTGGGTGTCGAATTTTTTTCTTAATTTAA
>V300016263_L3_WHPEAkcfEAAARAA-541_1_paired_trimmed_paired_merged_contig_107319
GCCCAATCCCAGCCCTTCGCTTGTAAGTTCCAACAGCACCTCTCCCAGACGTAGGATCTCCCGGTCCCACCCAACAAACTCGTCTTTTGACAAATACCCGGCACTTGTTCAAGAACCAGGATTTGACCCTCTGCCGACTGCTCGTGGAACGCCTTGATGGATTCGATCGTACGGTCCAAAATCGGTGATGGGATACCTTGGTTGGTGATCTG
>V300016263_L3_WHPEAkcfEAAARAA-541_1_paired_trimmed_paired_merged_contig_107320
TTGTTAATATTTAGATAAAGAGGTACACCTTGAATTCTACAGTCTTGTCAGCTGGAGTGATTTGCCATCTTATGCACTTCATAAGCTGAGCATTAGTGTGAAACCAATGGTTTTAATCATTTCCCACCAAAACTTTTATTCTTGTTTTCTGGAAATTAACATTTTGATAAACCCAATTCGAACTGATTAACTATAACAAAAATTCCTAAATGGATTTGACTGAGCCGTGTCATGTGTGTTAATTGGTTTGAAGCCCTTGAATCTGTCCAGTCCCCTTTCTGGTTGCTGAAGCCAATGAAAAATCTGATGAAAGATAATCAGAGGCCCCTGCCTGAATTTTAATCTTACTGTCTTAACTACCTAAGTTGGATGAAGATCTGAGAAGGAAATTGAATAAAAATGACCGGTATCAAGTAGGTAATCCTTTTGTGATTGTCTAAATTTTTTTAGCATTCCAGTTAGATTGATATGATTAAATTTGGCAGTTTTGTTTTTAGATTGGGGTGTTGTTTCTTTCTTTTCCTTCTTTGTTGGTTTTTTGTTCTTTTATCATTTACCCTGTTTTTGTCGTTGACTTATCCTATTGGTTTTGGGTTCCTTTTGTGAACTGCTGGTCCACTTGATTGTACTTCTCATTTCTCTCGTGGTGATTACTCTTTATGTTTTTTCAAAAAATACAGCCTTGTTATACTAAATTTACCTCACAGATAGACAAAAAAATTACAGAACTCGTAACTGAACAGC
>V300016263_L3_WHPEAkcfEAAARAA-541_1_paired_trimmed_paired_merged_contig_107321
CTCCGGCCTACTTCACTGGGGAGATCAGGAAACCAAGACCTTCGGGCCTAAGCCCATTCGAACCAGGCCCTTTGGGCCGTGCCTAAACCCAGCCCAACCCTTTTAATTTTTATTTAATTATTTAATTGTTTAAAACCCTAAGGCCTTTGGGCGATTTCCCCTTTAGAGCCTTAGGCCCGTGAGCCTTAAAACCCAAGCCTTTAAAGGCTTAAGGCCTTCGAGCCGTTTCCTTTCACCTCAGGTCTCAGGTCTTTGGCGTTGCCCTAAGCCCAAATTCCTTAAGCTCTTTTCCCCTAAACCCAACCTGCCTAATAACTAAACCCTAAACCCCAAGGCCCAAAGGTTTGCAATGGATGCAAGGCTATTTGACGCTTCTCAGACAGGAGATGTCCAACTTTTGCATCAATTGCTGGCAGAGAATCCACTTCT
>V300016263_L3_WHPEAkcfEAAARAA-541_1_paired_trimmed_paired_merged_contig_107322
AATTGCTGGCAGAGAATCCACTTCTACTCCATAGCGTTGCGCTAACTTCCACAGAGAATCCTTTACATGTTGCTTCGATTGCTGGGCATGTCGACTTTGTCAAGGAGATTGTGAGGTTGAAACCAGATTATGTTGAAGAAATGAACCAGGATGGTTTTAGCCCCATGCATATTGCATCGGCCAATGGGTATTTGGAAATTGTAAGGGAGATGCTGAGAGTTGACAATGACCGGAGACT
>V300016263_L3_WHPEAkcfEAAARAA-541_1_paired_trimmed_paired_merged_contig_107323
GCCTGTCTCCAATCAGGGGCAATCTGCAAAGTAAATAAAACAAAAGGTTAAAAAGACAATTTAAAAACGAAATGAGCATGAATATTGTATAAACATTAGAAATCAAAATAGCAGCAAAATGCAGGTAATTACGATAAATAGTCAAAAATAAAAGACATGTAAAAGGTCAAACTCACAAAACAGCAACAAAATGAACATGAGTCAGTAAAAGGTCAAACTCACAAAGTTTCTAACTACAATAAATAGTCAAAATAAAAGACAAGTCAATTTCACCATGCTGATAATCGGGTAATTACGATAGATGCTCAAACACAGCACACTCAAGACTACAGAAAAGGACCACACATTTAAAGGATACCTTCGATAAGTCAACCTTTTTTTAACGTATTAAAAACAGATCCTACGTACAAATAGCAATGTTCTGGGTAGACTTTCACTGAATGATAATCACCCAATCATATGATAAATGCAAGACACATGAACATGTCGCAGAAAATAGAGGTGAATATGTCCCTAGAAGTTCCTAGTAAAATATGGTGCAATCTAAAGAAAATTAAGAACAAACCTCTAAGCATTGCTTCACTAGATGC
>V300016263_L3_WHPEAkcfEAAARAA-541_1_paired_trimmed_paired_merged_contig_107324
AATGCGCTGCGCTCCCTTTTCCTTTCCAATTTTGAGATGTTCTCAGCAATTGTTAGTACAAAAGATTTGCATAGATATAGAAAGACAATTTTCATAGCCCCATAAGTGTAAGAACTACATCAAAAACTTCAGGTTGACTGACATGGTTATTTTCCCACCTGCTAATCCATAGAAATCCAAACTGCTCCGGCAAGTTTTCAAGTTTTAGAATTTCGTGCATGGGTGGGACGGAGAATGGAAAATAGACATGTTGGCCAGCCGGAAGTTTTTGGCATAATTCATCCACTTGAAATTGAGCAAGGTCTCTATTGGGTGATTCTTAATTTCCATTTCGGTAAAGTGATGAGCACATACGACTACATACAT
>V300016263_L3_WHPEAkcfEAAARAA-541_1_paired_trimmed_paired_merged_contig_107325
AGCACGCTCTCAAGTTCAGCCAGGTCCTATTCCTTAGTTTTCTAAATTCGTCTTTGCTTTAATCTTTTGCGGCGATTCTAGGGTTATAGATGCGATTCATTTGCTGATCTGCTGCTAAATCGGCGTGCGATCGGTGGTTGTGGCGATTTGATTGTCGTTGCGTTTCTGCTGGTGCTATGAGCAGGATTATGAGTTTTCTTGGCTATGATATTAGGGATTTTG
>V300016263_L3_WHPEAkcfEAAARAA-541_1_paired_trimmed_paired_merged_contig_107326
TTCTAAAAACCAAACTTGCTGTTTATCTTTCTCTTCCTCCTTTCGTTTGGAGTTTCTTGGAGTTCCTTTCCCAACTCAAATAAATAGTGCAAGTACGCCAAAAACACAGTTATATAACGTTGTTATTTCACGACCATTATCCTAGTTGGTCTGAGGTTCTTCTATTCAACTAACTTATCTAATCCAACGGTCCAAAACCCCTTCCTGTTGGCCAATGTTTCTTCACCCCTTTACGTTGACTGGGTGTTGTTATCAC
>V300016263_L3_WHPEAkcfEAAARAA-541_1_paired_trimmed_paired_merged_contig_107327
AAGTTCTCATTCCATTACGTGCCCTTCTTAACACAACCAAAGTAAAATTCAAATTCAATCAAACTCCATTAGCTCGGATCTAGCAAACCGATACAAGTCAACCCGAAAAGTTTCTAGCAATTCAAAACCAATAAGCAGCAAAAACACATGTACATACAAATCTACATGTATATATACATATATGTGTTTATTTATGTGCATACGCTTACGATGTAAGAGAGAGCATC
>V300016263_L3_WHPEAkcfEAAARAA-541_1_paired_trimmed_paired_merged_contig_107328
AAATTCACAGCAACGAAAGCGGTTTGCCTGACTTGAATCTCGACCTCTCACTCTAGCTAATTGTTTGTGGAAGAGAGGCAGAAGAGTACTATATGTAGTGTCTAGTTTAATCATATACACCCCACCACCACCAGGCTTCTTTTAGGCAATGGCCTTGGATACGTGGTTTGGCTTTAATTATGACTAGTGTGGTCGACTAGTATAAAGGTGTGTACGAAAACTGATCATAATTCATGGCCAGTTATTAGTGTGCGGACAATTGGATGCATATATATGCACATGACTGCCAAGATCCTAGTTGTATGTGTATGTATGACTGCCAAGATTCTAGTTGTATGTGTATGTATGACTACCAAGAT
>V300016263_L3_WHPEAkcfEAAARAA-541_1_paired_trimmed_paired_merged_contig_107329
ACTCCGTCTCTCTTTTGTTTTTTTTTGTGTTCTTTTGGCCCTTCTTTATAGAGCACTGTTTCTCTGTGATTGTTTTACTCGCAAAACCTTCTGTTTTAACTGATTCACCATAATAAATATAACTTTCCCGAAAACCATGACAAGCATTCAGTAATTGGACATGCCCTTTGATCCATGAGAGATACGATATGGTCTGTATATTGATGCACCTTGACATATATAGTTTTTTCCCTATTAAGTTCATGCCAATTTGTGTATAATTTGAAATTTTATTAGAAGATTTATGTAAGATTTCACTAAATTTGTTGGCTCATTCTGGTTGCAGATTAGCAATCTTGCAAGTATAT
>V300016263_L3_WHPEAkcfEAAARAA-541_1_paired_trimmed_paired_merged_contig_107330
GGCTCGTTTGCTGCAAAAGGAACGAGCTTTTATGTGTTTGGTGGTTTCAGACAACTGGGTTTTTTATTTTGGCCTAGTTGGTAGTCTGGACTCAATTGACTAAGCTCGGATCATAGTGAGTTGACTCAGATTGGAATCCTTTGTTGAGCTGAGTTGCTGCTTTTTCGGTGATGTATTGTTTGTCTGCTTTTTGGGAATTGGTTTAATGATTGCATCCTCTGCATTGTTTCTGTGTGTATTGTGTTTGGCATCAGTATTAGTACTAAAGTGTCCCTTGACTTGAATCATTGAAATTTGAATGATTTGTATTGACCCCCTGATTTCATTTTTGCTTTATGTGGAAAGAAACATTTGAAAGAAGCTGTCCACAAAAAGAACGGAGGGAATT
>V300016263_L3_WHPEAkcfEAAARAA-541_1_paired_trimmed_paired_merged_contig_107331
CAGAGGCAATGAGGTAGTTGCTGAGGTATGATTTGCTTTTATGATGTGTAGAATTTGAATCCATTGCTGGAGTTGAAATTTGTGTGTTTAGAATGGCCAAAAGTACTTATGGATAACCAAAAATGCTTCCCGTAAAAGCGCTTATGAGCAAAATGGTTTATTATGAAGCATTTTCAAACGGACCATAGCAAACCAGGGATTGTTGTATTTGACAAACTTCAGTTAAGTTACGCAGTTGTCTGAGTTGCTTGCATATGATTGTTGGGTGGAGGGAATTTGACTGCAAAACTTGGTACACCTTCTATGTTCTAAGTTCTAAACAAAAATAGGTTTCCGAAGACTGTTGCCTTAAAGTTTACTGATAAATATACACAAATGGATCTAGTTACAAACTTTTAATCGAAAATGGAACCCAGGAGAGGGCACTCGACTGCGGTTTCGCATGTACTTTACCTCCGTTCTATCTTTTGTTGGAATTTTAACTGGTCCTATTTGTGTCTTTCTAAACTTTATTAGCACAACCATTGGCTTTATAGAAAGAGTGTTGTAAATATATGAGTGGCGGTGTCGTCAAATAGAAATGGGGAAGTTGAGTTATGGGATCATTCCTATAATTTAAAACTTGGGAAGTTGATTTATCAATGTAGTGTCCTTGGATCTGCACCTTTCTTTTGAATTTAAATGCTTTTGCAT
>V300016263_L3_WHPEAkcfEAAARAA-541_1_paired_trimmed_paired_merged_contig_107332
TGAAAATTGTGTACGATAGGAGCGAATCTCCAAGTGAGTAAACTGTGACGTGCATACAGAAAATAAACAATAATAAATAACTCATATCTGAAAATATATAAACTCAAGCCGCAAAAAGAACACTAATTCAGATCTGGTGCGGCTTGAAAAAACCCAGATCTGGTACACATACAATCTCTTCTAACCAATTCCTCCATACAATTGTACCTACTTAAATTCCAGGCAAAAAGTT
>V300016263_L3_WHPEAkcfEAAARAA-541_1_paired_trimmed_paired_merged_contig_107333
AATTCTCCTCAAACTACAAAAACCTAATTCACCAAATAACCAAAAAGTACCCACTTTTGAATTCTTACCTTCAAAAATCCAACTCTTTAACAGTTAGAAACATAGACCCACAACCCATTGCTTTGCAGTTTCTAAATTATAATTCTTGGAATCTTTCAGCCTAAATAAACGAAAGGGTAGATATAACAAGGACTGAGAGTGAGACACATTACCTTGTTCTGGCGTTTGGTTGTGT
>V300016263_L3_WHPEAkcfEAAARAA-541_1_paired_trimmed_paired_merged_contig_107334
TGATATATGCATATCTGAAGACAAGTTAAGAACACATCATCGCTGATCGGTGAGTCAAAACAACAATCGGTGAATTTTAATTTTGTTATACTTTATTTTGCCATGACTTTTCCTAATTGAAATAGCAGAAGCAATTATGCAATGTGAAAATACAAAATAATACTAACAAATATATACACACACACAAATACATATATATAAAATATGAAAACTATATTCAACCAAATTTGCCAACTC
>V300016263_L3_WHPEAkcfEAAARAA-541_1_paired_trimmed_paired_merged_contig_107335
TCTTTCGGTGTTTTGGCTTTCCTTGTGTGCTCTAACATGTCCTCTTCAACTATGGTTTTTAAGGCGAATATGGCCTTGCCTTAATCTTCTATTTTTGCAAAGTGTTGTTGGTGTCTTCTTCCGGCTGTGTAACTTCATTACCGCTGACGACATCCCAAAGATCTTGACCTTGTATGTAAGACTCCATACACGTCACCCATGTGTTGTAATTTTTGTTGTT
>V300016263_L3_WHPEAkcfEAAARAA-541_1_paired_trimmed_paired_merged_contig_107336
TCTTTTTATATGCCCATCAACAACTGCTCAACAAAACAAATACATAATATCAAACCAGGCACAAGTTACTCCATCATCATGTCGATACCTCAAAGGCATGCACCTACTAATAACGCCTGAAGTAGAAAAATAGTTGTTTTCACTATAGCATAAGAAATGCCCCACAGTCCAATACAAACATAAATCTACATACATTCCAATATGCACATGCCTCATTATTTACTTTGTCAGGAACACACTTAAGAAACTCTCAAATTTAATTGTATATCAAAGTGTTAAGGGATCCATCCATCTGTCGATTTTTGTCGCTAATGCTCCTATCAGAAGATTAGGTGCTCAGCAGTCACCAATGTTAACAGAAATACATGGCGAACTAACATGGATGTAGCATGCCGAGCATGAAGACAATAAATCTCCATACTTAACTGGATTAACACAATATTAACTCAATCAGGAAACAAGGTCTCGGCCTACACATTCAAACAGAAAAGAAAAACTCC
>V300016263_L3_WHPEAkcfEAAARAA-541_1_paired_trimmed_paired_merged_contig_107337
TCCAACTTCTCCAGAGGTGTGTCCTGTGTAACATAAACAAAGAGATTTTAGTAATACGTGGAACGGAAATTAATTCAGAAACGGTGAAAAGGAAGTCACATGATCAGACAGGTTTCTATTAGGATTCAAATTTGTGAATAATACATCATTAACATAGCAGCATGCAGTGCAATGATTTGGGTAAGCTAGGGCGCCCTGATTTCTGGCTAAGTTAATGGTCTTATTGATCCCCATCACAACAAGAAACCAATTTTAGGACATTTCAAGTATTTTGACATACTGCCTAGAATACTGATTAAGAAACTACAGAACAGAATACGTACAAGCACATATCAAATAGGCCACTTTATTGGATAAAAAGTTACAGAACCACCACCTTTGTAAGGAAAAGCCTCTCTGC
>V300016263_L3_WHPEAkcfEAAARAA-541_1_paired_trimmed_paired_merged_contig_107338
CAAGGAAACAAATTAGTTTCAATCGCGAAACTGACTGATGAATCGAAAACTGTAGTTTCTAACTTCCTCAAACTGCACAAGAAGAGATTAACTTTTGAATCCTAACAGTACCAGTTCAAGCTAAGGCACCACGGTAGATAATAAATACCAAAACATGCCATCACTCCAAAGTTTTATAATCTTCGAACTTGAAGTAAGAAAGAATCAAATATTAATCCATGTCGCCTCAACCAGCTAATTTTTCTTTTATATTTCATAAAACAGATACTGCCACAGTATTTAAAAGCAGAACTGCGGACCAGGCGTAGCTAAGTTGGCTAGCGCAGTGTGAGTCGACTCTTTCTGCACCCAAGTTCGAATCCTCTTTCCACAATTTAGATTAATTTAGAGTAAACAAAAGCAGAACATATTGCCGAGAAGATGAAATTAAACGGAACGATCATACAGGAAACAAAACATAATTCCAAATATAACCCGGAAGGGAAAACAATATATGGGGACAAATGGGCAAAACGGGAAGGTTGTGTATATTGTACCTGGATTGGAAAAGAACCAGAGGATGA
>V300016263_L3_WHPEAkcfEAAARAA-541_1_paired_trimmed_paired_merged_contig_107339
TTTAGGGACTTGACCTTTATATGCATCTACGCAGTAGTGGATTCAGGATTCGAATCTAAGAGTGTCTTAGTGTTAAGTACAAGTTTTTAGATAGAAACAGCGCGAACCGTGCGAAAAAAAAAAAAAAAAAAAAAAATTAGTTTATTCACATGGGTGTTTCACCAACACTTGGTGAGCTTGTCGTTAGCCAAATCATGTTGCATACATGTTAATAGATATTGACATATGCCGAAGCAACTTGATAAGTAATATATGGAGAATTTGTCGAGTAATGTTGATACAATATGTTAAGATATGCTTAATATATATTACATCAAAACATTCGGTAAGCACATAAGAACCCTTACCAAACATTCGGAGCGTCTTAGGAAGAATTTC
>V300016263_L3_WHPEAkcfEAAARAA-541_1_paired_trimmed_paired_merged_contig_107340
AACAATTTTTTTCACAAAAGAAAACAATAATAATAATTTGGACCATGAGCCATAGCTCAAGTTGGATTGGATGGGAGAAGTGAAGGCAGAGATCCTAGGTCCAAGTCTCCATGTAATACAAACGTAATAATGTGGACAGAGATATTTGTAGTTTAATAGTTTATCAATATCCATAACTGAACAATTGAAAAAAATAAAAGGTCTTGGATAGCTAACCCTTTTGAGGCCTCCTCTAAGG
>V300016263_L3_WHPEAkcfEAAARAA-541_1_paired_trimmed_paired_merged_contig_107341
CACTTATTCTTTAACCTGAAACACATTATTTCCGTGTTGATTCGAGTTAGATTCACGGATCGGGTGTGAAATTGGCAAGTTAAGGCACCGTACACTTGAAACGACGAATGTGCCCCATCATGTGAAGTATCACTTGCAGTACTTTAACAACTCTATGGAATTTTCAATTTTGTGCTGCATGGAAATGTTTTGGTGACTGATCCAACTGCTTGGCGCAACTCATGATATCTGGTGTT
>V300016263_L3_WHPEAkcfEAAARAA-541_1_paired_trimmed_paired_merged_contig_107342
AACAACTGTAAATTCGTCTCGGAGGGGAACTCGGCGCAGAGGCGTTCGCATACGAAAATGGCGTTTCGGTGCATGAAATCGCGGAGACTGTGCTGGACACAGTCTCGGAGTATCGCTTCCATGGCTGCTGGTTCTGATTCGGAGAGGGGAGAGAGGGGTTTTGGCTTTGGGTTCAAAACAGGGCGGCACGTGTGATCTCCCGATTTCAAATCACGCGTTAGGCGACATTGCTTTCCGTTTTATTTATTTTTTTTCCTTCTCTTTTTCTTTGATTTCAAAATTACGTCCCAAAACGAA
>V300016263_L3_WHPEAkcfEAAARAA-541_1_paired_trimmed_paired_merged_contig_107343
CATTAGTTGAACTTAGAGTAAACTAGCTGCAGGCTCTCCAGAAACTAAGCCTCATTTCTGGGGTTTTAATTTGGTGTTTTCTCCCTAGTACTGGAATATAAGAGTAGAATCACTCTTCATGGACTTTTACATTTCTATTGTTCATTGACATTTCACCTGTATTAAAGTGAGGATACACATATATGAGATGGTGAAATTTAAGGTAGGT
>V300016263_L3_WHPEAkcfEAAARAA-541_1_paired_trimmed_paired_merged_contig_107344
ATATATATATATGCTATTGCTATGCATGTGAGATAGTTTTCTTGTCAAGCTTCATTAAATTTCAACTGGCAAACGGGCACATGCTATGCATGTGAGGTAATTTTTGCTAGAAGAAATTGAAAAGTGGGAAAAAAGCAGTGGGGGAGAGAAATATGGGTTTATTTTATTTTTATTTTTTATATAAAAATTTTAATTACTATTATCCCCTGAACATATTAAATTTATTTTATTCAAACTACAATAAATAAGGGCATGTTTTTCTTTTCACCCTCATTGGTTGATAAGGAGGGTTCTCTTAATAATGTATATAAATTTGAAAAATTTGACATTTGATTCCATGCATGCATATATTGGATTGTCCAATTGCTGTTCCTTCCCTTCTCATTTCAATTGTTTCTTTGGCAAATGAGGAAATGTGGCTTCCTTGCATATATTACACTTTATTAATATGTTTTTATTTATTTATTTATTTATAATGTTTTTCACTTAATATCTTGTAAGACAACTTTTTGTTGACTTTCTGTTTACTGCAGATAGGTTTCATTCATATTATCACATACCAAACTTTCTACTTTTAATTATCAATTTTTGTTTTGTTTGCTTTTTTTTTTATTAACTGCATCAATAGTTGGATACTGTATTATAAATCACAACCCAGACGCTTAATGTGCTACATCTGTCCACTTCTTTAGTGTGCATAATATGTTGTCCTTATGATTCATTAATTCACATCACAATTTAGTGTTTATTCATTGAAATCAGTTTTTGAACGATGCAACTTAATTTTGAACAATCTCTGCAGTGTGTGCGCAGACTGTCATTTACC
>V300016263_L3_WHPEAkcfEAAARAA-541_1_paired_trimmed_paired_merged_contig_107345
GATTCATCGATGGCTGCCGGCGAAGAGGACAGCCGTGGTGGGAGTTTTGACTTGGGCGAAAGTTCTTATAAGCAAGAAAATCATCTAGAAAGCATGCAAGCAGAACAGAACAATCCAGACCCGATACCAATGATTGTTGAGAAAATCTGATACGTTCACTTCCTTGTCAGTGGCATGTGCTCTAGTCTGATTTGTGCCGTTGTGCAGATGATTGTTGAGAAAGCTGCTGAAA
>V300016263_L3_WHPEAkcfEAAARAA-541_1_paired_trimmed_paired_merged_contig_107346
AACTTCCTCGTGTTCTCGCTCATGCTAGGACTGGAAGACAAAGCCTTCTCCCGCAATCACATGCATGGAGGCCCAAATTAGAACAATGTATCCACTGAAAGCTTTGGAAGTAAATATGATAATTATGACGTAAATATAATGAAGGGAGATATTCCTACCATCTTGTATGGTCTATTGGTCTCAAATTCCAAGGTTCTAAATACACAAACGCATTTCTCATTATGTCCACGTAGGCTCTTTTCCTTCTTTTCTCTGCCAACCTTCTGAAAAAATATTAAATCCGTATGTGAAAACTGAAGCATGTTCTTCCAATGTAGCAATAAAAATTAAGACAATTGGGCTACAAAGTCATTGGCAACAAACTTCTCTTGAATGTCAGGCATGTCAC
>V300016263_L3_WHPEAkcfEAAARAA-541_1_paired_trimmed_paired_merged_contig_107347
CCCATTGAAAGAGACATCGAGCAGGTATTGTTCTACGAATTGGTTTCGATTATTTTTTGGGTTTAATTTTATTTTCTGCTGTTTAATGGTGTTGCTGTAAATGTTGAATGCTTTGTAATTTCCTTAAACTAGTTAGGAGGTGTTATTTGATCCAAAATTGAGTGGTTTATCTTGTTGTATGAGACGCTATATTGGTGGTGGTGGTGATGATGGCGATAATGATGTTGCGAGTTTTGTTCAATGTGATCAAGTGGCAATGAGTTGCTTATTGGATGAAAGGATTATTTGAATGAGATTGTAACTCATGGGATGTGCAGCGGTTGCAGCTTGTGGATTTTGTAGGACTACATTTAGATGAAGTCGTGGAGTTTAGTGTTTGCTAACATTGATATTTGGGGGGGTTGCTCAAATGGAGTGAAAGACAATTGACTACTGGGTTTATGGGTTTCTTATTTATACACGT
>V300016263_L3_WHPEAkcfEAAARAA-541_1_paired_trimmed_paired_merged_contig_107348
CTAAGCATGACAGTTGGTCTGCAGGTATAGTTGTCTTCTGTCATGTCTAATTTCCATGATTTATTCAATGTTAACTGTCAGTTGAGACTGTAGTGTAAACCACTTTCATCTGGTGCACCACGGAAAACAACAACGTGTATACACAGGTGTATTATTTGAATATATGTCTGCAACTCCGGTTATTTTGTTAACTTAATAATTTTTGAATTAGAGCTTCTGACGAGGAGTCCTCTTTGAGGAGCTCGCTTACAATGCGGTTCAATAGTCCAAAGCATCTCTTTTTTAGGTCCCTTTCAAAAATCAATCTAACAAAAAATCTTTCAGATTGGAGAACATTTTGTAGGATTTTCTTCAAGAGTCATCCCTACAAAATCTGCAACTATTTATTCGTCTAATTGTTGTCAAATATACAGACAAACATGGTGTTGATAAACATTGATATGACCGTGATGGTAATCACATGGATAAATGATTTTTTCATGTACTGCTATCTTACATGGAAAACCTAAAGGGAAAAAAGACATTTCATACATTGGACCACATTGATGGATGGGCCTCCATAATATGATCTTTTTTCGCCGAATGAACATCAATACAGGTTTCCGTATTGAGTGTACTGGTTGAAACTAGTTGGCTCCTTACCAACCATCTATGTACCTTGTTTCCAACATTTTCAACAGCTTATTGATCTTTTCTTCATGCTTTTAGAACGCAGGATCATTTTATGAAT
>V300016263_L3_WHPEAkcfEAAARAA-541_1_paired_trimmed_paired_merged_contig_107349
CAATCTTTCAAATCAGAAACCGACTCTCGAAATCAACTGTAACAGAATTGTTGCCCAAGGTATCAACTACATAACCAGCAATAGTACAATGGACAACAAGAACAAGGTTCTAGTGGAGGAGGCCAAGGGACAACCACAAGGGAAACCCCAAACATTAACAAGAAGCAGGTCCTCTAGGCGATCCAGAGACCTAGACATTGATCCTGAAACTGACACCCTTTTGAATCCTGGGCAATCTTTGTACACTTCACTATTGCTCCAAGA
>V300016263_L3_WHPEAkcfEAAARAA-541_1_paired_trimmed_paired_merged_contig_107350
GTAGTCCTTTGACAGCTTGAAAGTGAGTACCTCCAGGACAACGAAGAAACTGACAAACTTGATTCACTGCATATGAGAGATCAGGTCTTGTTCATGTCAAATATTGCAATGCCCGACCATTGATATGTATTCATGAGGATTAGGTAATAGAGTACCAATGTGATCTAACTTGTGAGTACCAAGAGGTGTAGCACAAGGTTTACACCTTTCCATATGTGTTTTGATGAATAGGTCCAATGCATATTTACCTTGAGAAGGAAAAATACCTTCTGAAAAACTGTGAACCTCTAAACCCAAGAAGTAGTGTAATGCACCGAAGTCTTTAATTGAAAATAACTGACTAAGTCTTTTGAAAAATGCCTTACAAACTGTAGGATTATGCCCAGTTACCTAAATAGCATCAACATAGACCAACAAAATCAAAAGAGAAGGATCAAATTTCACAAATAATGAATAATCAGACTGAGAATTCGAATACAATGAAGATCAAAGTTTTGTAAAAAGTATACCCTTCATCCAACGAACCAAACTCCATTTTCAATTTGGGTTTCAACTCATTGTCTAACGTTGGTACCACAAATTCAACCTTCCCTGCACCAAATTGATCTCCTACATCTACATCCTTTCTTCTTCTATTTCTAACTCACTCCTTATCGAATTACAGTTCAATATGTACCTGCTACAAATGTACACAACTACAACACAACTTATCATAAACTAGCACAAATTTTACACCTATATATCTAAAATCCAATTTCAGGATCTCAACCAAGTCTAGTGGTAACCACCCAGTATTATGGATTCAAATCCCAAAATTATAAATATCGTACACACGTACCCAAAGTTGGTTTTCAGAACCAAAATGGAACAGAAATGGATCAAATGACGGCAGAAAACTAAACTTCACAATATGAGTTTCTTTAGAGGTTTTGGACGAACCACCCTTGTCAACTCCAATCCAAGTAGAGCTTTAATCCATATGAAATCGAGCACCCTTCACCAGCTCCCTTTCTCTACCTCTTTTTCCTTGCAAATATAACCATCAGGTATCCCCCTATCTCTGA
>V300016263_L3_WHPEAkcfEAAARAA-541_1_paired_trimmed_paired_merged_contig_107351
TTTGGCTTTGGTTTCCAAGAAAATGTGGCAAAAGAAAATGGACAGTGAGATTAGGACTAATGGGTTTGCGGATTCTCTCCGCAAGTGTTGAATTTTGACTACAAAAGTAAAAAAAATTGATGCAAATTTGGATTTTTTTTACGTTGGATTTGATAAAGATCATTGCTTTAGGATCTGGATTCACTTTTTGGTATTTTATAATTTTGTCTGGCGACCAAATGGAGAATTTTTCATTTCTGTTTAAGTGTGACATTGTATGATTTGGGGTTGAACAGAGAATGGGGAGCGAAGTCGAAAATTTT
>V300016263_L3_WHPEAkcfEAAARAA-541_1_paired_trimmed_paired_merged_contig_107352
ACTTCTGTCCATCCGTGAGAACGTCCCTTGTCCTTTACAACCTTTTAATTTGTTTATTAAAAAAATGTCACTTCAACAACTACAAAGTCTTACTTTATTAAACGTGGTCGGCTGTGTGGATGTTAAATCCTATTAAGTTAATTTTGTGTTCGGTCTTCTGTTAACTTCAAGTACTTCATGTCTATTTTTAAAATCTTTTTTCAAGTCTTTTATGGTCTTCTTTGCCCTGAGACTTTACCTTATAATCGCATTTTTAACCAAAAACTCTATAAGTTCTCATTTCACATGTTCAAACCACCTTAACCTATTTTTTCTCATCTTATTGTTATTTACAGTCACTCTTGTAAGAGTATATAACTGAATTAGTTAGATTGTGCCATCTGTCAGTAATACAGTGGCTAGATTGAAGAATATGGTTAGGATATTTCAGATATAATAAGGTCAAGATAGTATATAACTGTGCTTGTACAAGAA
>V300016263_L3_WHPEAkcfEAAARAA-541_1_paired_trimmed_paired_merged_contig_107353
TCTCTCCATTTTTGTTTAATTTCGAAAAAAGTAACGAAATTATTTGTTTATTTTGCTTAATTTTGAAAAAGTAATGAAATTTATATATTTTTGCTTTATTTCGGAATTAGAATCTTTTAGGGATTTTCGCGCGAAAACCAGAAGTTGTTTTTGGGGAGACGGAATGGAGTAGTGGGGGGATGGCTTTGACTTGGACATTATTTAATTTTTATTTATATATTTGGAATCTGGGCAGTTTTTCTTTATTTCCTAATTTAAATTCTTCATCTGGTTAAATTGTACCATAGAAAGACGCACACCACTTTGTCTGAAAAGC
>V300016263_L3_WHPEAkcfEAAARAA-541_1_paired_trimmed_paired_merged_contig_107354
ACATCCATAACCTGAGACAACAGAACACAGCAAACTGTCATATTATATTAAATACGTAATATACTCATAACAGCAATCAATGCCACATCCCAACCTGGTAAAGCCACATAATGCCCCTTCAAGTACATTGTGTATCCCAAAACAAGATCAATCAAACTTAATTAAACTTGAGGCATGCTGGGAGAAAACCATTTCCAACGATCCTCAACAAAAACAGATACAAACCAATAATATCGCTTGATCCAAGTCAAAATATCCCATTGTAATATTAAGTAATTGTACTGTTCCGCGTCAGCTGTTAGGTCACTGTATGCATACTTTGGCGGGTTTTGCTAATGTTTTATATGAGTTACTGAAATATTGCCTATTGAATTTGGATCTCACAAATTAACCAACAGTATGTGCTCGTTGATGTCTCTTGGAAGGAATTTATTCATCTAAATAAAG
>V300016263_L3_WHPEAkcfEAAARAA-541_1_paired_trimmed_paired_merged_contig_107356
ACGTCTATTCAAGTTTAAAAGATAATTGATGACGTACGTCGAGCATGTGTGCATGTGATATGCTAACATGAAATTGGGACTGGCCCTGAGATTCAAGGGCTCCGAGGCGAGCCACTCAAAGGGGCCCTTGAATTCTCAGACCCTTAATGCGTTGTGAATTCATATTATTTTTTGATCCGCCACCAACGCATCAACAATACTGGTAGGATTTGGCTGTTCCTTTACCATCGCTTCAACAAC
>V300016263_L3_WHPEAkcfEAAARAA-541_1_paired_trimmed_paired_merged_contig_107357
CCTTACTGTCAGTCTGTCAAACAACCCATGTGCAACTCACAAATTATTCCAACCGTCCGGCCTAATTATGGTGCTCCATGAGAAATTGAGAAGAGACAACACTCAGCTTATACACATATTCGGATTCAGTTTGTTAGTAATATAGGATCCTGAAGCAAATAAATTTACTCATACCAGATTACCATAAGTAACCTATTGACATAGAGAAAAAAGAAAACAGAAAAGAAATCAACACCCATAAGTCATGCATTTCTTTCTGCAACTCGTTTAAAAGGACAGATAATCTCCAATTATTTAAAGCAGGTGCTTCTGGTTTCGTTTTCACAGGTATCGTTTGGTATGCAAACAGGATGGGACGGAAGGGAATGGGACGGGACGGGACAGGAC
>V300016263_L3_WHPEAkcfEAAARAA-541_1_paired_trimmed_paired_merged_contig_107358
GTGGCAACCATGCCATCTATCACAAGGTCAGCTTCTTAACTTCCCTTAGTTCTACCACTGCTTGAAAAATTCTTTGCTTTTAACATCTACTCATCGCTACGGCACATTGATACTCTAGGTAACGTATTTCTTTCCCTTTCCCTTAAAAATAGTGATAACTCTATGTCCCACAAATTCTAAACCTACCTTCCTCTTTCGTTTTCAAATTCTGATTGGTAGGGCTGGTTCCGTTCATCAATTGTCAAGTGTAACAACTAGATTGCACTCTTTTTAAGTTTCTCTCCCTTGTCTAACTCACTAATCGTTTATGCAGCTATCTGAGGCGAGGCCTGGGTT
>V300016263_L3_WHPEAkcfEAAARAA-541_1_paired_trimmed_paired_merged_contig_107359
TGTCAACGTCAGTTCCTCATAATCTTTATAGCTAATAGAAATTGTGGTATTATCAACTCAATGCCTTGATTCTGTTGATAAGGAAGTCTTGAGTTTGATTCCTGCATTCCTCAAAGTTGAGATCTATTGATTGAAACGGCTAGATGATGTTTGTCGTTAGAATAAGAATTAATTTTGTGGTGTTTTGTAGGAAAATGTTTGCTTGACAGTAAACTAAACTGTAGGAAAACTGAATCTTGATGTTACTCCTATATGCATATATTGTAGCAGGGAATGGAATATGATACATTTGTATCAACCTTAGGTCTTAATTAACATATGCATTTAAATGTGCACATATCCTACACAATTAACTATGATGGCTGTCAAGAGTGTAGGTGGTTAGTGATACTAGCTTGTATTTTGATGCATATGCTCTTTCTCTTGTTTCTTTTGTTTGCTTCAACTCTTTCCCATGTCAATTCTAATCTTAACCCAAGTCAGTTCGGTTCAAATCTGTCCTGTATCAGTT
>V300016263_L3_WHPEAkcfEAAARAA-541_1_paired_trimmed_paired_merged_contig_107360
TGATGTACTCTAGTTACATTGACTATTAAGGAACCTCGTTAAATCTTGATGTCTTTTCTATTTTTATTCTTATATTTCAATTGATATATTTCCTGTGAGTTGGCTTGAGTTGGTTTCCAATTAGTTTGGTTCTATCCTAGCACAACCCAAAGACTATCAAGACTCTAAAAACTCCATTTCAAATCCCCAATAGGCTTCTGGTTTTCAGTTCCCACAATCCAATTTGGACTCAAATTCTCAACGAAACCCTCCAATTCCACAAACTTTGGTTT
>V300016263_L3_WHPEAkcfEAAARAA-541_1_paired_trimmed_paired_merged_contig_107361
AGTGGTGGAAAGATGTTGTGCCCTTGCATGACGGCCTGAGTTTAATTCTCGACGGTTAAAAAACGCAAAATTGTATTTATCTTTTGAGCCTCATGTATTTTTCGTTTGCAATACTATTTTCCAAATATCATTTAGAGAAGGGTAATTCTCACTCTACTACCTTGAAGTATCATGGTTTTCAAACTCTCATACATAAGTTTTTTCATCTTAGTCTTGTACCTAAAGTCCGAATTTTGTGACATTTTCATATTTTCGTTAATCTGGCTGTCCAAACGTTCATTAAAGCGTAATGTGGTACCTATGTGGACGATGACTGTGTAGTGACTTGTTGTTGTGGCCTACGTGGATGATGATTGTGCAGATTTTTTTTTTTTTTTGGCTAATGCAAAATAAAAATTAAAAATTAAAACATTGGGATGTGGAATCGACGGAGCCCCAAAGTCTCATCCTTCTCCCTCTTCAGAAATCGGACTGTGAAGTCTAATTTGAGACCAAAGGAGACTGAAATTTTAACACTTTTCTTTGATGAAAGTGTGAAATAAAGGAGGCAAAATTTAAAACCAAAG
>V300016263_L3_WHPEAkcfEAAARAA-541_1_paired_trimmed_paired_merged_contig_107362
GAGCACGACACCGGCTCGTTCCACTCCAACGTATGGGTATGGGGGATCGACGAAGCGCAGTGCACGACGGTGAGGCCAAAACTGGAGTCGAGCCGTGAATTTTGAGAATCGAAGAGCACGATGAAATGGTGTCGGCTTCGTCGTCTAATCAGATGGAGCAGGGATGGAGCGAGAGAGATTAAAAAGCCTCGTCTGGTCGCCGTCCGGCTTTCCTACTGTCGTTGAGCTCAAATTGTTTGTTCGGACAAGCCGCTCGAAGACCCAAGATCATGTGCAAAGCTCGAATTGGTTGAGGTTTTCCCTTCCTCGTCCGCAATTATTC
>V300016263_L3_WHPEAkcfEAAARAA-541_1_paired_trimmed_paired_merged_contig_107363
TGCAGCAGGGATATCCTGTCCACAGGTCTTTTTCTTGTAGAATTGCTTTTAGCATTCAAAATGATTAGCTGTATCCAAGGTTCCCTTTAAAATTACAGCTGTGTACCTTTTAAGATTCTTGTAGGGCGGATATATATATTTCTGTAGCATTGATCTATATCCAGCTAAAATAAATTTAACTGTCTTTGGGGCTTAAAAGGGGAAAATTTAAGATCGGATACATGTAGTCAATGATTTGGGTCATGTTTTCTTCGGATAGGCATTTTTTTCATCGCTCAATTAGTTAAGTGTTGGTGTTGGTAAGTTGAGCTCATACTAAGTGGATTTATTTCCTCATTTCATTAGTGCTATGTTAATTGGTGTGTGTACCTTAATTCTCTGCTTTTATCTGTATATATATATATATATGTGCGCTATCCTATCTGGCTAGCATCATTTCTATTTGATAATCATCTTATGCTGCCCTTAGTTTTTCCATCACCTGACATTTGTTGCTTGTTCAGAGAACTACATCCTCAGGAAATTTTGTCTCGTTGGATAGCTATTCCATGTCGCTCAAGTCATTTAATTCAGCC
>V300016263_L3_WHPEAkcfEAAARAA-541_1_paired_trimmed_paired_merged_contig_107364
ATTTCTTCCATCTCAATGGTGGTAACTGAGTGTATAAAAGATTCAAAAACCATATTAGAGGCAATTGTATTTAATATATTCATATATTATATAAGCATCTATAAGCTCTGAAAGGAAATTCTCAACAACAGAATAACCAAGATCCATGTTGTTGCGCCAGGTTTGCTTCAAACCCAGGCAGTATTACAATGTGGTGGTAAGTGCATTTTATATGAAAATGAA
>V300016263_L3_WHPEAkcfEAAARAA-541_1_paired_trimmed_paired_merged_contig_107365
CGGCCGTCGGATTGAATGAATTGAAAAAGATAAATGGACAAAAATTTAACAGGGGTGTGGTAAAAAGGGGTGTGTATAGCTCTACCCTTAACTAAATACTGTCTTGAAACTTGGTGATTATTTACTTCATTGAACAAAAATTAAACATTTCCGCCTTCGATATAAGTAGGATAGAATCATTTTTTGTTATCTTTGGGGTCGGTTCATAAGAACTTGAGGATTCGAGCTACACTATAGTATGTAGTCATGTAGGTATCCCTCAAATGACTTTATTTCCTTTAAGTAATTATCTCCCAAGTCAATCCCATGTCCAACTTACAATCAACAGAGAATGAGTGATGGTTATCAATGAAATTTGAGAAGCAGGATGCGGCCTCGGTACATGTTTGTCCTAAAAGTTTTCTTTCTTTGCAGCCTAATTGGAAAATCAAGTATGAA
>V300016263_L3_WHPEAkcfEAAARAA-541_1_paired_trimmed_paired_merged_contig_107366
TATGAAACTATATTTCTCTTTTGGGGCTAGTGATTGATTAACATGGTATTGTAGCCGTGCATGTAAATAATTTTGCACGAGTGAAAAACATCGAACGAGATTAGGGTTCGCGTGTGCTCAATTCATAAACCTTCAAGAAAATCATAACGTAAATTAATTAGTTTAAGGATTGCGTGGAAAGTTATAAGGCAGTCCTGAGTTCTGACGAATTCTCCCTTTTGCAGATTTAGAAAGTATCCCATGAGAT
>V300016263_L3_WHPEAkcfEAAARAA-541_1_paired_trimmed_paired_merged_contig_107367
AACTTTCAGTCATGGGAGGTCAAGGTGAGGCATTTCAGACGAACCCATTTTTCGAAATTTTCGAAACCTGTTGCTTTGCATTGATTTCCTTTGCTCTAGCATGTTATTTGGATTGGACCTTTCTATCGGCTTGTTTTAGGAAAAAATATATAAAATCAATGGGTTGTGAAATTTTATTTGTGAAAGTAAGAGTGATAAACATGTTCTTAATGTAGTTTCATGGCCGAAAGATGCCCGAGTTTCCAAGTAAATCTCTTTTATGATTTGGTTATGAGCCTGCTAGAATGTTGGGATTGTTGGATG
>V300016263_L3_WHPEAkcfEAAARAA-541_1_paired_trimmed_paired_merged_contig_107368
GCTGTTGGAGTACCGTCTGTAGCCTGCAACACAAAACCAAAGTGAAGTCTGAGGAAAAGAACAGCCCTTGATATACTATCAACCGATTCGCATACAAAGTCCTCTACTCATATGCTTACACGAATCAAAAGTACCAATTCTTTTCTGCTATAGGGTTCCACTCATCAAGACTAATGTTTCGTATCATCCCCTCAATCGGATATAGTTGGTTAATGCTTCCACATTTTTTATTACATCCTACCATTCCACGGCATCCAACAATCCCAACATTCTAGC
>V300016263_L3_WHPEAkcfEAAARAA-541_1_paired_trimmed_paired_merged_contig_107369
GTTTTTTTCAGTTGTGTTTTTTTTTCCCCCCCGGATATGGAAGCATGATTAAATGAGATTGTGGTTTAAGGGTTTTTTTTTTTCTTTTTTTAGTCCACATGGCACCGATGACAGCCACGTCATAAAATTATAGATCCCCCTTGGGGCGCATCATTATTTAACACACCAATTAACAATTTTTAAACGTTGTATGACATGCGATGAAATTC
>V300016263_L3_WHPEAkcfEAAARAA-541_1_paired_trimmed_paired_merged_contig_107370
ACGAAATCTCTCCGTTTTGCAAGGTACGCGCTTCTCCTCTTGTGCTGCTGCTGGACCTCCATTAATCTCTACTTTCAGTTACACTCGAGTGCATATCAGTATTGCTTATTGCTTCTGTGTATTTCTTGGATTACTATCGATATTCTACATTAAAGTATCCTGAGGGAGGGGAGGGTTTGAACCCCCGACGGAGTGGGTTGAGGAGGAAAAC
>V300016263_L3_WHPEAkcfEAAARAA-541_1_paired_trimmed_paired_merged_contig_107371
TCCAATTTCTCATTTGCCAATTGAACCTCCTTCCTTGCTCGGGAAATTGGCCACCAGAGATGATAAGTTTAATAGATCCTGTCTGTCAGCTGCTTCCTTGTTGAGCGCAGATAACAATTTTGCAGCTTTTCCAACTACAATGGATGACGAAGCAGACAATATCAACTTCCTCAACAGCTCAGAGCGTACTATATCTCCTTGCAAATTTTCTGTGCTTCCCTCTTCTACAATTTGAAGTTGTTGAAGTTGTTGTCCAGCATATAAAATAGTTTGTATGAACTGAGCATACCACTTGATGAGAAACTGAACAAGCTAGGTAAGGCAAATACATAGGTGCACCAGGCCCCAAATGCAACCAAATTTGACCCAGACGATATAAAATTAATGATTTACAAACGTACAGCCATTCAAATTGTAGGTTGGAGAAGAAGTCGGCATCACCTCAGGTGGAGTGGCAGTCCGATGAAAGATCCTTGTTATCCCACGTTGAATATCAGGTGATCGTCCCAAAAGTCGTCAAAACTGAAGAAAGTATATAACTCTGGGTTCAAACTTGTCACAAAAGAATCTTCCGCATCTTGCTGTTCAATATTCCGAGGAGCTTTGGAAGACCCCATAGATTCTGCAATCTCAAAAACAGCATCTAGACGAGCAGAAATCATG
>V300016263_L3_WHPEAkcfEAAARAA-541_1_paired_trimmed_paired_merged_contig_107372
GATAGTTTCCGGCAGGTACTCAAATCATTTAGGTGTTTTCCTCCCTTTTCTTCGTTACGAGTATATAGCTATTTTTGCATGTAATAGCTTACTTGATTACGCTATACTATTTATTGTTTATTATTAATATTCTTGTTCTTATGTTACTTCTATTAGTGTTTTTATTGCTACCGTTGTTGCTCTTCTCAAGGATAATTTTGATTCGTAATTGTTGTTTCTCTTCCCTTTTTGGGCATTTGGTTTACTGTTTTGTCAGGTGAATGCTTCTGATGTAATA
>V300016263_L3_WHPEAkcfEAAARAA-541_1_paired_trimmed_paired_merged_contig_107373
CTGAAGAACCCTTTTACGTGAACCCTTTACCGGAAAAATCCTATCAAATAGAGTTATTGAAATGCACATGAAACGGTATGATATTTCTCACCAAACGCTTTGAAGTTCCATAAGAATCACTTGGTCAAACCAATACCATTTCTGGTTATTGTGTACACAAATCGTAATTTCTTGTTTTCTCAATTATTGAATGGCATATAAAGCCCAATATTTCATAATTGACTGTCTTCAACGGTGGTTAAACAGGCAAGGCTCCGCGCGGAAGAGAAAGGGTCCCATTTCA
>V300016263_L3_WHPEAkcfEAAARAA-541_1_paired_trimmed_paired_merged_contig_107374
TTCCCTATGGAGGATAGAATTATCAGGCAAATATTGCAGAGGGGTCCTGCTCCACCCGGTGGTCCAAATCCTACCAAACCTTGATCGTTATTTAGATTTATATTCTACAACATTTAATTAATCATCTTGTAGTGATAATTAAGTACATGGTGCTGTTTTTTCCCTTGGAAAAGTTGCGTAAGCTATAAAACAATACTGTTAAATTAGCTTTGACAATGTACGTGACTATATTTGACGGAATATGTATAATACAAGATGA
>V300016263_L3_WHPEAkcfEAAARAA-541_1_paired_trimmed_paired_merged_contig_107375
GGAATTGTTTCGACGGTTCTCCGATACAGTTTAGTCACCTGGTGTGTGAAGAAAGCTGGAGCTTTTTATTGTTCTATGTTTAAGCCTCTTGGAATCATTTTTGGTGTGATCATGGGTATCATATTTTTGGGAGATTCAGTCTATCTTGGAAGCTTAGTTGGTGCAGCGATAATTGTTACTGGATTTATGCCATGATGTGGGGAAAGGCCAAAGAAGAGAAGCTGATCGATATCGAATCACTAGACCAAAACAAGCTCCCTTTGCTACAAAACGGCTTACAAGAGAAGCAGTAGTGCACAAGTCTTCTTTCTATGTAAATTAAAGACAATATTAATTGCAGATTATTTGTTTGAAATTAAAAAAAAAAAAAGTA
>V300016263_L3_WHPEAkcfEAAARAA-541_1_paired_trimmed_paired_merged_contig_107376
TACGTTGCCCTTGGCCTTTTCCTATTGAAGCCAGCATAATTTATACTTTGCCCTCGGCCTTTTCCTATGGAAGCCGGAAAAGTCGAAGATAGACAAGCACAGGCAAGTCCAGAGCCCAAGAAGATACAAAAGGATGTAGCTAGTTTACCAACCAAACAATAGACACCGAGTCAAACCCAAGAAAATTAAAAACCAGACCCAGACAGCTGGATCAAGTAAGGCAACAAGAGCCCGTAGGCTCCCGAAACGGAAAATTTCCTCTGCCCCTAAAATATCACGTCATTATATCATGATCCTCCTTTAAACCTAATTTTAAGAATCTCATATCGTCCCCTCACACCAAAA
>V300016263_L3_WHPEAkcfEAAARAA-541_1_paired_trimmed_paired_merged_contig_107377
ATTTTCATCGTGACCTTAAGCCAGGTATCTGCTACAATTGTTGTGTATAACCTTGGTTGAGTAGGTAAAATGTTCGTTAGAGAATCAGAAGGGCTAAAAAAGACGTCATTCGATGTTCTGAATGTCCAACGTGTTCTATACTTTGTTTTGTTTTTTTTGGATCTTTAATTATTGCTGCTTGCATTCCCATGCTATGCTTTCTTGCATTTTTTGTTTCCTTTTTTCTCTTTTGTATTCTGAATCCTCAAGCGGCCAAATCATCTCAAATTTTGTTTCCACTTTCGTTGTGGGGTTA
>V300016263_L3_WHPEAkcfEAAARAA-541_1_paired_trimmed_paired_merged_contig_107378
GAATGGCTGCCGAAGCAGCAAGAACACTAGACACCGTGAACTTATTAGATTTAGCATTCTCGCTCCTCTGCATCATCCTATACAACCACAAAGCAGCTTTTGGCCTATCATGACAAACATATCCCGATATCATCGCAGTCCAAGAAAAATTATCTCTCTGAGGCATTTCATCAAACAGTTTCCTAGCTTCAGCAAGCTGCCCCACTTTCGCATGCCCAGAAATCATAGTATTCCAAGAA
>V300016263_L3_WHPEAkcfEAAARAA-541_1_paired_trimmed_paired_merged_contig_107379
GAATGGCTGCCGAAGCAGCAAGAACGCTAGACACCGTGAACTTATTAGATTTAGAATTCTCGCTCCTCTGCATCATCCTATACAACCACAAAGCATCTTTTGGCCTATCATGACGAACATATCCCGATATCATCGCAGTCCAAGAAAAATTATCTCTCTGAGGCATTTCATCAAACAGTTTCCTAGCTTCAGCAAGCTGCCCCACTTTCGCATACCCAGAAATCATAGTATTCCAAGAA
>V300016263_L3_WHPEAkcfEAAARAA-541_1_paired_trimmed_paired_merged_contig_107380
AATGAGGCTCCTGTTAATGAGGTAAAATAGCATGTTTGTTTCCTATCATCGGTGAATATATGGATTGATTTTTTCATGACAGACAGCCATTGGTTCTTCTGTGGTTCTAGTTGGGAAACACAGCCTCTTAAGTATATTGTTATTTTTCAGTTTTACTCCTTCTATAGGCAACAGATTCCTATGGAATAATAGGCAGTAATTTAGTTGATAAAACTCTCAATTAGTCCTTCATATGTGTAGAAATATGCCAAGTATGTTGGTATGAAGAGGGATTTTCGCCTTGTTGTAAGGGGTGCTGCTCGAAACATGGTTGCCATTCTAAATGGGTCTGGTATGCTTCTAAGTAATTTGTGTGTTTTAATTTTTATTTCTTACCTTTGTGTGGCAAAGTTAATTTCTGTTTGTTGTATATGTGAAATCCTAAATCTTCATCGCTCTTCAGAAAATTTACTTGAAGTATGTTTCCATGTTTGCAACTTTCCCTTTCTTGTGCAGCTGATGAGGTACTTATAATCAAA
>V300016263_L3_WHPEAkcfEAAARAA-541_1_paired_trimmed_paired_merged_contig_107381
TGCTTTTTCTCAGAATCTATGTTAGATGAGAAGAAGTTTGTCGTACCGGGTTAATTTCGGCTTGGTTTTTTTCTGAATGCAACTTCAGCTGCAGATGTTGCCTAACTGAACTATTTTAAACGTGGTTGGAACTTGGTAGAATATATCGAAAACTATATTTTTAAACTTTCCAAAACACGTTTGTTCTCGGCCTCCAGGACCTCATAGTTTTTGAATTTTATGCATATGCCTTAATGCAACTTGCAAAGAGAGCTGAGGCTTTAGTTTTCCAACCTGTTACTACTTCAGAAAATAACCCAAAAATCCAGAGCTGACGTAGTATATTTTTGCCCGTTCTGGTATGAATTCAAACATGCGGTGCCAAATTAGAAAAACTTCTGCCCCATGCTAAAATTGA
>V300016263_L3_WHPEAkcfEAAARAA-541_1_paired_trimmed_paired_merged_contig_107382
TTGCCCATCATTTTTAATTATATTCAGTTCTAATTAGAGAATTAAAATTGTAGTTTTATGGAATTTTAATTAACAACGAGAGTTCTATTAATACGTAGTTTAAAGCAAATGGAATACACCAACTAGAATTACTAGCCGGAAATATAGATTTGGTTTGGCATGAGAAGTAGAATCACCATTACAATAAGAGATGAATGTCTTCTAGTTGAGCATGGTATGGAGTTTTGATCTCTTCAAAACTGCTCAAAAAACGCTTTTGGAAGAACATTCGCATCCCGTCACCTCGACTAACTACAAGCGAGAGTGAGGAGAGAGAATGACCAAAAATAAACCTAAATTGTGGATGTCGAGTCGATGGTGTCAATTTTAGCATGGGGCAGAAGTTTCTCTAATTTGGCACCGCATGTTTGAATTCATACCAGAACGGGC
>V300016263_L3_WHPEAkcfEAAARAA-541_1_paired_trimmed_paired_merged_contig_107383
TCCCCCATTCTCTCTATTATTGCCTGCAAGCACAACACAAGATTCATGAAACTAGATAGCTTCGACGTCTTATATTTGCAATGCAGATAACATTTACCAAATTCAGACCACCAATGATTACATAACATCAGAATAAACACGAAGCGGCACGAAAGTAAGGTAATTTGGTTTCTTGGTGGTCTTACCTTCTTGCTTGTTTCT
>V300016263_L3_WHPEAkcfEAAARAA-541_1_paired_trimmed_paired_merged_contig_107384
GAAAGAATCTTAAAGGCAAGTTATTTCTTTACATCTGTTTTATTTCTGGACCATTTTTTTCTTTAAATTTGCATGCATGTAACTGTCATGTGCATTCTTTGTATTTTGACTAAAGTTAGTATAGGATAATTTTTTAGACTTCTTATAAGTGTTATGAATTGAATTCTGGGCCAGATCTTGTTGAAAATGTAATGATGGGTCACTCTTAATACCAGATGACGTATTCAATAACCTATTGGGTACGGGTTGACACTTTGCAATAATCGAAGGACATGTAAACTTGCCTTCTTCATAAACAATTACTTCATGTTTCTTAGTTTA
>V300016263_L3_WHPEAkcfEAAARAA-541_1_paired_trimmed_paired_merged_contig_107385
TCATACCTCAGCCTTGAAATTTCCTGCAGGAAGGCAATCAGTATTCGCAGGAAGATATCGACAAGTCCATAACGATATCAATACAAATTTTAAGACAGTTCGTCATCAAATTGTTTAATAAATTGGGGAATCAAAGTTCGAAATACAACTCAGATGGATTGCATTGAACTTAAAACACCATGTTTGTGTTTCGCTGTATCAGAATTGAAACAGATAGAGAAAATACATTACAAAACTGACCTTGACAGTAGTAAGCACCAAAGT
>V300016263_L3_WHPEAkcfEAAARAA-541_1_paired_trimmed_paired_merged_contig_107386
TCGTTCCCTCAAGTGTGTTTGGTTTGCAAAAGCAGCAAAAGAGATCATGAGAACCCATGACAGCAACTTCTTCCGGGCCACTTCTTGTTCCGGATATCATCTCTTATGGTGGTTCCGGCATTGCTTTTGCGCAAAAAGGGTTGAGTCTTTCCATAAATCAGGGAATAGAAGGGATCTAACTCATTCAAATTTATTTTCTTCGAACATCGAATCGCCTATCAACCTTGGAGAGATTATCATTTCCATGACATATGGCATCACTGCCAGAGTGGTAGTTGGCAACAAACGCAAAGACATGGTCCAAGAAGAACTAATAACAGCTGTTAGGGAAGGTGCAAATGCAACGGGTGGCTTCGAGGTGGATGATATATTCCCTTCCATCAAAATACTTCATGTGAATTGCTGTGATCAGTGGAATGAGGGATAACTTGAGAATATTCACATTGTCGAAGCAGCCGAGACTACAGGCAAGGACAAAACGGACGATCTTCTAACGAGCTTGATGTTCCTATAACAAACGACAATATCAAAACGGTTCTCCGGGTCAGCATGCTTAATTTTGTATGCAAATTATCGAGTTATTCGTGTAATTTTTGTTTGCAACATGATAATCCTACTGAATCTCGTATTCTAATATTTCAGGATATTTTCACTGCAGGGATTGAAACTTCATCTTCAACTGTGAAATGGGAGATGTCAGAAATGCTGAAAACACCAAGAGTGATGACCAAGGCACAAGCTGAGGTGAGACAAGTCTTGTCTACAAAAGGCGTCGTGGTCGAGGAAACAGGCCTTGAGGAATCGAAACTTTGCCATTACACCCTCCCATTCATTTGTTGCTTCCGAAAGAATGCAGCGGAAGTTGTGAGGTTGACAAATCATTGGTCTGAAGCAAAGAGAGATTCTTGATATAGTTGGGTTGTTTGGAGAAGGAAGAACAAATGTTGTAGTAGCAGACCAAAAACGATACTTGCCAAAACTAAAGTCGTGACATTCTACCAGTGAACACATGAAGTTTCAACAATTCATC
>V300016263_L3_WHPEAkcfEAAARAA-541_1_paired_trimmed_paired_merged_contig_107387
TCTTCAAACCCTCCAATTCCACACTAAATCAAAGCCACCATGGAGCTGTCCAGCAGCTGAGTGAGACCAATGAGAGAGCACCAACTCTATTTTCCTCTCTTCAAACCCTCCAATTCCACACTAAATCAAAGCCACCATGGAGCTGTCCAGCAGCTGAGTGAGACCACCGCTTCAACGCCAACCATGAACCACTTGTTCGTTGAGATGGGCATCGACTACGACCAACACCGCAACATGAG
>V300016263_L3_WHPEAkcfEAAARAA-541_1_paired_trimmed_paired_merged_contig_107388
GCTCAAATTCATATATTGCAGCCGATTTCTAATTACGCAGTAACGCACGGGTATTACTATATAGTCTTATCTAAGAGAAGGTGAGTGCCACTCAACCATAGAACAGACGGCTCAAATAACTAAATATTTAGTTATGCATAATTTTGTTGTCCTTGCACGATAGTTACTACAGTGGTGAAGAAGAGTGCTGCCTTTGCACCACGACGTGGGTTCAAACCACGTCGACTCCTTAATCTAACATCTAACAGTAACAAATGATATATCATTTACTCCAACCGAGATGTCAAAGCTGACATGGAAAAGAAAGCTAATCTGACTTGGATAGAATGATGTTAAATTTGATAGTACCTTCAAATATGATTTTTGCTATTTCCAAAGGCATTCCA
>V300016263_L3_WHPEAkcfEAAARAA-541_1_paired_trimmed_paired_merged_contig_107389
GTTGTACTATTTGTTCAGCGTTAAGAGCACAACGAAGTTCAGAACATTGAGTTCAACTTTGAACTGTGTAATGCCTCTAGCTGAGTATTTTAGGATTACCAAATTATTTGCATAGTACTTTGGGTAACATGTTGATTTTTTATAATTGCTATATAGGATTGATTTACACTACAATCTGGCATTTATCTTATTCCTCTGCTTGTGCTACAGAACAGAGC
>V300016263_L3_WHPEAkcfEAAARAA-541_1_paired_trimmed_paired_merged_contig_107390
AACCCCTCTACTTGTTCGAACGCCTTTCCTCCTCTCTTCCATTTTGTTCTTTCTCTTCTTCTAACTACCTTAACCGCCATCTCGATTCTTTTTTCTCTGACCAACTTCCAACTTTGCAGCATCTCTCTCGGTCCCACGCTCTCATTGTATCGTCTGGAAACTCAAACAACATCTTCATTGCCGCAAAGCTCATCTCTCTCTATGCGCCTCTCTCCAAACCCACGTTCTCCACCAAATTATTTGCTTCAGTTTCTCCCAAAGATACCTTTCTTTGGAACTCCATAATCAAAACCCATTTCTCAAATGCCAATTACTCGAAGGCCCTCGATTTCTTTTTCCAAATGCGGGGTTTGGGTTTTTCTCCTAACCAATTTACTCTTCCGATGGTGGTTGCCTCGTGCGCCGAGTTGATGTTGCTTGACCATGGTAACAGTGTTCGTGGGTTGGCTAGAAACTCGGGAACTTCGCGGGTAATTCGGCAGTTGGATCTTCTTTTGTGTATGTGTATTCAAAGTGTGGTCGAATGGAGGATGCATCTCTTATGTTTGATAAAATTACTGTGAGAGATGTGGTTTGTTGGACCGCGCTTATAATTGGGTATGTGCAGAATGATGAGAGCGAGAAGGGTTTGGAGTATCTTTCTGAGATGCATAGGGTTGGTGGCATT
>V300016263_L3_WHPEAkcfEAAARAA-541_1_paired_trimmed_paired_merged_contig_107391
TATATATGTATATATATATAGAGAGAGAGAGAGAGAGAGAGAGAGAGAGAGAGAGAGCGGCAAGGTAGAGAAGCTATGGCTACAAGCATGGATAGGAATTGGCATTGCCTTTCTCTGTACCTACTTGTCCTGGTAATGACTAGTGCATATGCATCAAATGATGACCAAGAATTGAAGAGTAAGCGACTTTGCAGCCAGTGCTCGAAATGTGAGTCAAGTAAATGCCCTCCAAGCGAAGCCTACCCCCATATGACTGCATTTGATGACACTCTTATTGCTGGTGCTTTACAGTCTGACTTTGTGGATTTGAATGACAGAGGAGTTTACTCAGTGCCAGATATCAAAGGTGGCCAATCGCCAAATCTAAATGCTTATTATGGCTGGAAATCTACTTCTGGTTCTGCTTCCGGTTTTCACAGGTGTACAAACTTATGCTCAATGTGGACAAGCACGGCAGTGTTAGCCTTCGTTTATTGAGCTCCCTGGAAAGCTTAGCAGAGGCTGACT
>V300016263_L3_WHPEAkcfEAAARAA-541_1_paired_trimmed_paired_merged_contig_107392
TTTTATAAACTCACTGGCTTAAGATTGTGATCCGGTTACCTGAATATCTCCTTTTTTGCTGCATCCATACTTGCTTCCAAAGTTGTCTGTTGAACATGTGACAACTTGCATCCATATGAACTCCAATAAAACAGCTTGGACATAGCTTTAAAGTGTCTTTGTTGACGCCAAAAACATTGGATTTAGTTATATAATCAGGGTGCATTGAAGCCTAACTTTAATATGGACATGACTGAGATATCTGTCTGATCAATCTAGATATGTTCTCTAAGAACATCAATGTTTTAAAGG
>V300016263_L3_WHPEAkcfEAAARAA-541_1_paired_trimmed_paired_merged_contig_107393
TTCTGTGTCTAGGCTTCTCTTTTTCAAAAATGTCTAATTTGCGGTATATCTATTAATCCAAAACAACAAAAAGGTTGTTAAGAGTTCGTTAGTTCAAGTAAAGAATAAGTAGCCAAATTACAATCAAATTGAGGTTGTTAGAGTTTCTTAAAGGCTTATTGAAGTTTTCAGATTATATGAATCTCATATTAAGGAATTAAAATTTTGACTAATAATTTAAATAATTTTGAACCCTCTCCCTCCTATTGCCAATGGTTTTAACTAAGATGGATGCTCAATTTTAATAGGGTGTCAGATGAGGCTATCTACGTGCTATGCGTCACTCAATGTGTAATATGTGTTGTTTTTACTCCACACATTAGGCTTAAATGGCCCCACACCCGAAAGGTTGCATTGAAAACATGAAAGTCTTATCTGATAGTTTAAATAAGGGTAATTCTAGGATCTCTCTCTTATCCCAATTAATTTTACTATGGATGCTCAATTGTAATTAGGGAAATGTGCATTTGATTAAGAGCTTACACTTCGCAAGTCTTGTGCGTAGAGAGCAACAGCTTCAACAACACCAATTGCCTTG
>V300016263_L3_WHPEAkcfEAAARAA-541_1_paired_trimmed_paired_merged_contig_107394
ATCAGATTCCCACGGAGCTGATCAAGTCCTTCAGGCTGGCGTGTCCGTGATGTGACGGTTGACCAAACGCAGTTTCACTCCCGATTGTTCTTCTACCGGCGCATAAGTCAAAGCCATGCTAATTGCTGATAATTACACTTTGGATATTATGTTTAGGAATTTGGACTGGGAAAAGTATAATCAACAATGCTTGGGTAACTTTTCTTTATTTACCGTTATTGGATTGCAAATAAAAACGACAAATAACATCAAACAAAATTATATAAAGAGCTAAAAATAATATGTGTTTATCATTTTCGTTCCAAATGTCATACTGGATGTACTTAGTATGGTTTTCATGATAGAGTGCCCCAAAAAAAGGATAAGAGTGGGTCAGCTTTTGTAATTGCAAAGTGTGAAGAATCTCGTACAAGCTTCCTATGGCTCTTTGGACCAACTTCATTTACCGGCCTTTAATGAAATTGGTCCCCAGTAATAAAAATTTAC
>V300016263_L3_WHPEAkcfEAAARAA-541_1_paired_trimmed_paired_merged_contig_107395
TAGTGTGACAAGATAAATGTGACATTTTCAAAGTGCACTGACAAACTCTTTTCTCTGCCGTATGGTATGCATCGAATAAAAGAACGGATGGATGTGCGATAAAGGATCCAACGGCCAAAAACCCCGGTGTATACTATACTCTGTATCCCAACATCCAAGAAACCAAAATGTGATCAACATTACGATGTGGTATTCATCCACAACAACCCATTGAGACTGAAAAGATAATGAATATGAAAAAATAGGCATTAAAGCTAAATAAAAAAAACAAGGCATCTGAGATTCTTAGTCTACTAACATACATGATTTGGCAGTAGAAGCAAGAGTTGCAGAATCTCAAACCCCTTAAACGTTACTAAATATTGCTAATCAGAAGAAACCCGAAATCTAGAACAACGTACCGAAAACCCGAATTCTTTCTTCATCTTCAAGAAGGAGAAGGAAACCGAATTTCGTCTGCCTCCGAATCGAACCCATTTTAAGCTCTTCCACCACC
>V300016263_L3_WHPEAkcfEAAARAA-541_1_paired_trimmed_paired_merged_contig_107396
AATGGAGCCCTGGGGTAAGATTTCTCGTCCAGTGCTTTTCCTTGTGAATTGAGGGCTTGGACACTAAGGTTCTCTAAGTCTTATCTACTACCATTAATGCCACCCCAACTCCAGTGGCTATCACCACCCATCGTTGCTTCTGTCACCATACTTTCTGTTGTGTTCATCACTACTCCCATGGTATCATCACCACCACCACCCCCTATTATAGTGAATACTACCACAACCTACAACCACAATCATCATCGAACCCTGGACTATCATCACAAGCGTCACTGTTATATCACTAATACTCAACCACCACTACCACTACCACTACCAACTTGA
>V300016263_L3_WHPEAkcfEAAARAA-541_1_paired_trimmed_paired_merged_contig_107397
AAGCTTCTGCATTGCCCTTTTCAAGTAAGAGTTCCACTTGTTACTTCTGTTTTGCAATTCCAAAAGGCGAAGTTTTTCGCCTTCCCATTTCGATATGAACTTGTAATTGATGGCATAGTAGTTGTTTGTGCGAGTTTTGAGTTGCTTTACTTGGTCTCAAGTGACATAACAATGTAATTTTGCCCAAGAGATGCTATTGTTTTTATGGATTGGCTTTGTAGTGGTGTAGGATTATGTTGTTGTCTTTCTCGTTTTAGGATCCAACATCTTCAAAAGATGAAACATCTGCGCTGGATGCATCCGAAAGGAGACCCCGTCAAGTGCCTG
>V300016263_L3_WHPEAkcfEAAARAA-541_1_paired_trimmed_paired_merged_contig_107398
AGAATCGGTACTTCTATTTAGGAGAGAGGAGGAAGAAGTGGAGGAAAAGTAGCAGGGAAAAGGGAAAAGCGAGAGGTAAACTGTGACAGTCCAATTTACATCAGTTAAGAACCTTATTTTACAGTAAAAATGGGAGGCATGGGAGAAATCGGAGGACAAGGGGAATAGAAAGAGGATCATCGAGCTAGCTTCTCCACCATGGCTCATGGCTGCATG
>V300016263_L3_WHPEAkcfEAAARAA-541_1_paired_trimmed_paired_merged_contig_107399
GAAGTTAAGACCTAAAATGGTGGAATGTCAAATTGCAGTTTCAAAGCCATTCAATTAACGGTTTATATAGAAGAAAATTGGGCACTGGCCTGATACGACACAGAGAGAAATGTTACGTACACAAAGACATGATAGATCTCCCACACATCAAAAAAAAGGCCACTCAAATGCACCATCTTAGTTTTTCCAAAATTATCTCACATTTGATCATCCTTTTCCTTGTTAGGCCAAAATAAAGAAGGGGATATTG
>V300016263_L3_WHPEAkcfEAAARAA-541_1_paired_trimmed_paired_merged_contig_107400
ATTATATCATCACTCGACAAGGTTGTCGAACATCCTAGTATTTTGTTTCTTGTGATTTGTTTTTCCTCGTTAACGTCAATAAAATTCTGGGTTTATGTCCTTTTTGTCCTTTTGGTTCCTTACATAAGATTGAAATCATCTCTTGTGCAAATTGTATTTTTGAATGAGTTACATCTCAGGCCATTATTGTTTGATTTATCAAAAACATCTGAAAGAAATATTGTGGCATTAATATTTTAGTGATCATTGCAATGTACATTGAGGAGATAAAATGTTGGCAATTAATAAACAAAGAGAAAAGAATGGTACTACATTTTCTAGTATGAAAAGAGAAGCGTTTTTCACAGAATCACAGGTTAAGATAGCTATGTATATCATAATATTTAAGCGTACACGTTTAATGTTTGTAAACGGTTTTTCACCTTGCAGGTTGGTAATGTGCCTGTATCTTT
>V300016263_L3_WHPEAkcfEAAARAA-541_1_paired_trimmed_paired_merged_contig_107401
TGTATATAATTAAGATTGATGAACTAGCTAGCAATCAAGACCTCCTTTTGGTGCTGAAACGGCAGTTTTACTTTGATGATCATACTGCAAAAATATTCCTCTTGTAACGCTGCTTGCTCAAATGAGCATCTCAGAATTGCAGAAGCACCAGTGCTATATATATATATATATATATATGCAAGCTGCAGGCAAACTGTGGCTGGAATACTCATTTGAGCAAGAACCATTACAAAGAGGATTAATCCCATAAAACTCTCTGTCTCTCTCTCTCTCTCTCTCTCTCTCTGAGCAAACGCGAAGCAGATTAACCAGAAAAACAAAGGGCTAAGCCTTTCTTGACTTTTGGCCTTGATTACGTACATTTGGTATGGAAAAACAAGAATCCGCACGACTTGCTTTAATTCTAGACAGAGTCATATTCCACAAAAGCAGTCAGGCTCTTCCAACACTACAGTAATTTAACATCAACCATACATTCCCACTATAAATTAATTAGCACTTAGCTAATATTGCAGACCATATCATCCCTTGTAAAACAG
>V300016263_L3_WHPEAkcfEAAARAA-541_1_paired_trimmed_paired_merged_contig_107402
ATTTCTATATTCTTGCTTTACAAGTTTGGCATCCTTGATTAGTCATGTCATCTTGAAGATTGAGTGATGAGTATAAAACCCTAGAGGGTTGTTGGTTCAACTCAGGCAACCGTCGAAAATATTTCTAGACGGCCGACGACCGATGTTTTCTTGTCCCGCCACGGAAACGATGTCGTTTTCGTTGTCTTTGGCGTGGCGCTTTGGAATGCATCAAATTTTAAACCCATGATTATTTACTAATTAAGGATTCGTACAAGTGGAGTGTTCTAAGTTGGTGATGACAAGGAACTCATAATCTTCTTTAGCAATTTTGATATTTATTTTGCAATTTTCATTTACGAGAGATTTTCTAGTGAATTTTTTTTTCTAATTATATAATTACATGTGGCATTTCGTCTCGAAAAAGAATCTCTCGCATTAGAGGAGGAAATGATTGTAGTTCCTGATATTTCAATGTCTACGTTTCTAATTTATTAATTTGGCCCACATTTGATTAGACCCTTTTGGCATTTTGCGTTTATATATAAATAAAAATCTATTTTTTAAG
>V300016263_L3_WHPEAkcfEAAARAA-541_1_paired_trimmed_paired_merged_contig_107403
GTGGAGCCCATATTTTTGCTGAGGTGGATCTCAGAAATATGCCACATAGGAAGGAAAAAAAAAAGAAATATATAATTATTTTAAATTTTAATTTAAAAGAAATCTATTTAAAATATAAAGAAAAATTATGCACTTCATGTTAGAACACAGCGGCCCACCCCATCTTCAACATCTCTTCCCCTTCCGTTGGAGATCTCCTCCCTCCGGCAACGAGCTTTCAGTGGAGGAGAGGATTAGGATTTGGTTGCAGAAGCATTGTTTGAGAAGGCTTTA
>V300016263_L3_WHPEAkcfEAAARAA-541_1_paired_trimmed_paired_merged_contig_107404
ACCAATGGGATCAGATGTTCCGTTTGTCTTTAAACCAATGGGATCAGATGTTCCGTTTATGTGTATCTTGATTATTTTGGTCACAATCGTGATGCCTTCTCTATGTGCAACGAAGCTCTATTTTATATTTTTAATATTATTAATAAGTGCAGCAAATAAAGTGGCCATACAACACGGTACGCAAGTTAACATGATGAAAATCAATTTAATCTGTCGTATTTTTATTTGGACAGGGACAA
>V300016263_L3_WHPEAkcfEAAARAA-541_1_paired_trimmed_paired_merged_contig_107405
AAGAATCTAAACACCTTCACGATAAAGGTCTCTGGGTATTGTAAAATGTTTTCGATACTCACAATAAAAAGGTCTGCTAGAATCTATATATAAGTGTAAAAGAGGATGTTTAACTGATTCCCCTGCTTGCTTACACATGCAACACCAGTTTACAATAACATGCCGTCTCTTGATAAAATTATGAACAGTCGAGATTCTCTAATGAGTGTCCAAAAGAAAATGAAAATC
>V300016263_L3_WHPEAkcfEAAARAA-541_1_paired_trimmed_paired_merged_contig_107406
CAAAACTATACCAGATAATCAAATCATGTTAAGCATACCAGGAGACTACTCAAGGAAGCCCCCGGTAGCAAGTAAGTTTAGTCTTGTAACCGACGCTATACTTTAACCCTTTTATTAGTAGTGTTTATGTACTCGCTACTTTCCCATTCATTGGAAACCATTAGATTTTGTTCTTGTTGACGCTGATCATTTTATCTTTCTTTAATTTTTTTGGTGTGGAGGAACTGATCACATGTTTGATACTCAGGCGTCCGGTTGTCAATTAGGCAATACAGTATTTACTGATATACGTTCTCTTGTACCTTTTATTAGGATTTTTACAGGAGTATTCTCCGGGACTCCAACGTAGTCGGTGTGTTGAACTATTCGCCAGAGAAATGACTGCCGGATGTGTTTCTTGGGGTAATGAACCCCTTCATTTTCAGGAGTCAGGAAATTTTACAA
>V300016263_L3_WHPEAkcfEAAARAA-541_1_paired_trimmed_paired_merged_contig_107407
TAACGAGAAGAGTCAGAATGTACAGGTCAGTGGCAACTTGTTTAAATTGTCACTTTTCCATCCTTGTGGAAAAAAGTGTGTCAGTGTATGTTGGATATGCCAGCTTATTTATTTTGATTTTCTATTGGCTATAGGAGAACTAGAAATAAATGTAAAACTCATTGTTATTTCTGTGTTAAGTTGGTTTTGTGTGTTTTACTAAGAGTTATGTATGTTAGCCAGTGTAATCATGTTGACTTCGTGTGTGCCCTGTTTTTTAGATTATGGACTCAAGATATTCAAATGAAAATATTAAGTCTGATTTTATTTTTTATTTTTTTTTTTTTTATGAATTGTATTTTCTGTAGCTGGTGAGTCCTACTGGAGACCA
>V300016263_L3_WHPEAkcfEAAARAA-541_1_paired_trimmed_paired_merged_contig_107408
AGATCTTGACTTTGGTTCGGAGCTGTAGGCCACCCAGAAAACCGTCCTGGCTCCGACTTTGGCCACCCGGAAAAGCATCCTAACTGGCTTTATGATAAAGCCGCATCCTGACTGCCCTTATTATCTACAGGCCACGTATTTCTTAGTCATCTCATCGGTTAAGTCGCTAATTGGAGATTACGTAACTGTGAATGAAGGCACATGTTATGTCGCTGAATAGAAAAAAACATGAATCAATCATATCCAACACTACCTTTGGTGTTTGGTTTGCAAGAAAATTACAAATTTTCAAGGAGATTTCGTTCCTCCTGCATTGTGATTGCC
>V300016263_L3_WHPEAkcfEAAARAA-541_1_paired_trimmed_paired_merged_contig_107409
AAGGTGCAAGCGAAGGCTATGCAGGTGTGTTCCTGTTAATTGCAATTTCATTACATTCAATGTCCAGATATTCTTAATTCCAACAATTGATTTCATGTAACAACGCCATTTTCCATTGATTAATGCTCATCATCTGCAAACCCCATTGCCCCTGTATCTTAAAGTTTTTCTCTTTCTTCTTTCCCCCTCATTTGGGTGCATATAAATTTGGCTAATTGTCATTTTTAATTACTTACGGTACTTTAGTTTACATTCTAGCCCATGCAGTCAATTGCTTTCCCAAAATAATTGTATTTTAAGTAAAAAATTATTGGGTTGGTTAGAATTTCAATTTGGGTTTTGATTTTTATGCATTAAGACTTCCAGTCCACAGTTGAGAGACAAGGAA
>V300016263_L3_WHPEAkcfEAAARAA-541_1_paired_trimmed_paired_merged_contig_107410
CTTTTTTCTTAATTGGTTATTTCTTAGCCCAAGTCATGAGGTGATGAATATAGCACCTTAAATATCTAGAGTGCAACCCCAACTATTCGCGATCTAACGAAACCATCAATGTGTGCGTGAAGTGGAAAAGAAGGCATGTCATTTGACAATTAATCGAACTGATCAAAGTCCAAGGGATGGAAGGTGGCTTTTGTTCAGATGGCAGTAGCCCGCTGATTATCAGGGAAGGAAGGGGACTAA
>V300016263_L3_WHPEAkcfEAAARAA-541_1_paired_trimmed_paired_merged_contig_107411
TCTCTCTCTCTCTCTCTCGCTTCTTACAGGTACGTAACTGCTGCTAATCCTGTTAACTCGTTCAATTATTGTCAATTTAGGGTTTTCCTTTGTTTCATTGACTGCTTTGAACTGTTATTTATCGTAAAATTTGGGGGTTTGATCCTAAAGTTTCTGTCTTTGAATGTTCAGCGGGTCTCTAGGTTTGATATTATGTGCTTAAACTGACTTTCTAATTAATTAATGATTAGGGGATTTATTATATGTATGTTCATTCGGAGTTTTTGTTTGGTTACTGAGAAAATGAAGATAACTTTAGTTATAGAAAGTAAATTGCGTGCTCGTAAATATTTCAATTCATTGTGATGCAAAGAATTGAAAATTTTATTAGGGTTTTTTGATATCTGACAATAAAGCATTAGCTTGCACTTGCAGGCTTGTTTGGAAGGAGAGTTGT
>V300016263_L3_WHPEAkcfEAAARAA-541_1_paired_trimmed_paired_merged_contig_107412
TCCAAGATTTAGTGGATAATAGTTTCCTGCCACAGGTTGATTAACCACAAGGGGCCAGTCTGGTCTATAATCTCGTACCCGTTTAATGAAATCCCTTCCGTTAGAATCGGTGTAGAACTCCTTGTTTGTTTCCATGTTTGCTGTCATTCTTGTGATGACCTCCTTTCCCACACTGTCGTCTGTGGGAATAGGACCGATCGTATATTCAACTTCGGCATGCTCCTTGTCTCTGTAGAGTCTAGTGACCTGATAGATCCATGGACTGAACTGTTGGTGAATCTCATCAACTATCGGTCCACGAAAGAAGT
>V300016263_L3_WHPEAkcfEAAARAA-541_1_paired_trimmed_paired_merged_contig_107413
TACATCGTGCAACGGATTGAGGTCCCTATAAATGATTAATCACGGGTAAGCTCTTCAATATATATGAACGATACCAAACCCGCAACAGCAAGAAAATTACAGTTCTGTTGCACTAAAACTAATAATTTGAGAGGATACAAAAGTGAGGTAAATGGTGGAGTTGTTAGATCACCACATCCAACATGAACTAAAAAAGACAAATAATTTAACGACATATCAAGCCAGAAAGTTGGACTTCTATAAATAACTGTGCTAAATACGGCCTGGTCAGATTATGAAGAGGTAACTCAAATCCAATGCAATAAGAGATTGTGTATAAAATTCTAAAAGGATGGAAACTGGAAAAGCAAACGAATCATACAAGAAAAAGTAGGACGCCAATATATTTGTAATTCTGTTCTTGTAACTCACCCCTAGCTTTTCATAAAAGAAAAAATAAATGTATTTGTGTTTATGCTTAAGATTCGGAGTAATAATTCACAAAGGAACAAAATACATTGATAAATAAGAGCTTACAACACAACTATGTTTATATTTGCA
>V300016263_L3_WHPEAkcfEAAARAA-541_1_paired_trimmed_paired_merged_contig_107414
TGGTGGGGGCCCGGGTTGGGATGTGACAGTTAGTGGATATAATCAATTTCTGTGTAAAAAGTTAAAAATGGTGAGCAATTGACCAATTTTTTATTTTAATATTTTAGCTCTCCCAATCATGTTTGAATTTTTCTTCACCACCAGAGAATCCTTGGTTCTTAACACACTGGTAGAATTCAACACAGATTGAAAGGTTGTGATTGCAGGGATTTGAACCCTGATCATGCCTTCTTAACACTTTTTTCTGTTGGGGGCCCTTGTCGTTTGCAAGTATAATGTTCCTAACTTCACACACTTTCTCATTGCAACTTAAAGATATTCTTAATGTTGGAGACTACTAGAAAAAGTTTTCCAAATAATAATCCATGTACTCTTTGAGCTACTCCCAAATTCACCTTAAGTTGCATGCGGTGCTTGCTCTCTGTGCACTGTGTAGGGTGACTTAAAATTCCACAATGATGGGCATTGTGCTGATTAGACCAACCAAATCATACCAACGACTGTATATAATGAACAGTGTGCTTGCTTTACCACTATTTTCAAACACTTAAATTGTTAGGATGGACCAACAAATATTTTTCTATTCTAACATGAGTTAAAATGTATCACATTTA
>V300016263_L3_WHPEAkcfEAAARAA-541_1_paired_trimmed_paired_merged_contig_107415
TTTTTGCATCCCCAATGTCTTCTATATCTGAGAGGTCCGAGAAAGAGGCCCTATTTGTACTTTTTTATGATACTTAAACAGGCGGTAGCCCTGCAGAGATCTTTTTGGGTGAGAAAAACAATTCATTCTACTAAAAAGGAATAACCAGAGGAACACCTGGCTATAGCTATACCTCTCCCGATTAACAGAGCGTGAGGAAGGGGCAAAGTAACTCAACTAGAGCAAGGGGCTGCGCAGTTCATGCTTGGACAACGACTCAAGGAAGCTTTCTCTCGTTACGAAGTTCGCTCGTACGAAAATTCATATCCTTCTTGTCCCGACTTGGGTGCTCTCACTAAGTCAATTCCAAGAAAAGACT
>V300016263_L3_WHPEAkcfEAAARAA-541_1_paired_trimmed_paired_merged_contig_107416
TACAATATTTTCCCAAGGGGCTGCAGTCTCTATCTCGTTTGGAAGAGATGTCGATCGGTGCATACTGGGAGGAGCTAGTTTCTTTCCCGGATTTTCAAGTTCCATCACAACTTGAAAGATTAGAGTTGCTGGGATGGCCAAAGCTCAAGTCTTTACCTCAACAAATTCAAGACCTAACTTCTCTAACATGTTTGTCCATTTATGGTTTCGATGGAGTGGAGGCTCTTCCAGAGTGGTTGG
>V300016263_L3_WHPEAkcfEAAARAA-541_1_paired_trimmed_paired_merged_contig_107417
AACACTGCGACGCAGAAAGAGGTTAGATTTTTATAAAAGGAGGTTTAACAAAACACCTTCAATACTGTTTACATTTAAAAAAAAAAAAAACCACATTTATACCTTTCGCTGTACTATTCACTATTCACTATTTTTTGAATTTTTCGTTAGTTTTCATTTTTATAAATCGATTTTTGTTTCAATTAGTGAAATTATTAATCTTGAAGGATCATGCTAATTAAACTTTGTTGCAATGGGATTATTAGAAAAATGATAACTATTTAGTTGGATGGGTACAGGTTACGGTGGTGATGAAGATCT
>V300016263_L3_WHPEAkcfEAAARAA-541_1_paired_trimmed_paired_merged_contig_107418
GCTGCCGCCATGACCTACCACAAAGGGAACAATAGATTAATATAAACGCAAATCCAACAACTTAAGAAATCATCCGAATTAAGTAGTCATGTCCACATTTCCATTCAACAAACTCCTAGCATAATGCAAATGAGGTATTCCCACAAGTCCTCACAAGGTCCAGACATAAATAATGCAAAAGAGCTCAAATTTCAGTATCATAAGACTCCATTATCCTCTCTTCCTCCCTTAGGCATAAACCACGCGTGGACCTTAAAACGTAGTGATGTTTGGTTTGAACCATAAAAGCAAAAGCGCCAAAACGAGTACAAATCTTAAAAATTTAGCTACCTATCCAGTCCATTGCATACACC
>V300016263_L3_WHPEAkcfEAAARAA-541_1_paired_trimmed_paired_merged_contig_107419
TTGTAGAAGTATTAGCAGCAGCACCGCTGCCGGTCATCGGTTCGGCGTCTTCCGCCGTCACCAACTCCGAATCCGAAGACAACCCATTGTCGCTGCGGCCTAATCCGGATACTCCAGTTGGCTGGCCAGCCTACGGAAAGTTCAGTCTCGAATGGCTTAGGAACCTCGTGTTTGTTTTTTTATTGGGCATCTAGAAATCTGGACCCGACCCAAGTGCCCGTGTTTCCCGTAGTGGTTGTCGATAGCTTGGTCGTCTGCCCATCCAAAATCCTCCCCAAAGATGCCAAACGTTGATCAGCTAGGCCTGGAATCTACCGTGGTGGTCGTCGGAG
>V300016263_L3_WHPEAkcfEAAARAA-541_1_paired_trimmed_paired_merged_contig_107420
AGATAGGCCATCGAGTAGTCACAATTTTCTCCTGAAGATATTTTCTTGCACGAATGGAATTGAGGAAGATTCTACATAGGAGTTGACAAACTTAAGGAAGGATATGAACATTCCATATCAACCTTATGTCTAATTGATGTTAGGATCGCGGGGGTTATCTTATCCGTCCAGCCTGAGCTTAGACCTTGTGTTATCCATCCATATACTAAAGACTTTTCCCAAGATATATACTCCTGAATAGGGCTCGACCCAGGTTCGAGTTCCCCAATTAATGAAATCTGCCACCGTTTGGACCAGGCATATTCAATACCCGAAGAACTTAGAAGTTTCCGATTGCACGAAAAAAAATTATCTTGATTTCTGTACTCC
>V300016263_L3_WHPEAkcfEAAARAA-541_1_paired_trimmed_paired_merged_contig_107421
GGAGTACAGAAATCAAGATAATTTTCTTTTCATGCAATCGGAAACTTCTAAGTTCTTCGGGTGTTGAATATGCCTGGTCCAAACGGTGGCAGATTTCATTAATTGGGGAACTCGAACCTGGGTCGAGCCCTATTCAGGGGTATATATCTTGGGAAAAGTCTTGAGTATATGGATGGATAACACAGGGTCTAAGCTCAGGCTGGACAGATAAGATAACCCCCGCGATCCTAACATCAATTAGACGTAAGGTTGATATGGAATGTTCATATCCTTCCTTAAGTTTGTCAACTCCTATGTAGAATCTTCCTCAATTCCATTCGTGCAAGAAAATATCTTCAGGAGAATATTGTGACTACTCGATGGCCTATCT
>V300016263_L3_WHPEAkcfEAAARAA-541_1_paired_trimmed_paired_merged_contig_107422
GGTGGAGGTGGAGGCGGTTAAAAAAGAGAGTAGGCAGGTCAAATTTATGTTTTCAGAAAAATGAAACAGTAAGAATTTAAGCAAAATATATCATTCTTATTGTTGTTATGTTCTTGTTGTGTTTTTAATCAATAAGATGCTTTATTCAAGAATTTAAATATGAAATCATACAAATAGCAATTTGAAACAAAGGTAAATCAGGATTAAATAACAAAATGGGGATATAGATTTTAAAGAAAAAATATCAACTTTAACAAAAAATTATCAAGCCCAATTCATTTTGTTTGGAT
>V300016263_L3_WHPEAkcfEAAARAA-541_1_paired_trimmed_paired_merged_contig_107423
TTGGGTTTGGAATGCCATTGGAAATCCTCGGCCTCCTAGTCCAGCTGCTGCTGCTCATTCTTTTGCTCGAGATTTGTTAATGTAGGAAACACATGATCCTGTTTGTAGAAAGCTCCGGCGGCATCCAACTCAAGAAACTCTAACTGAGAAAGACAGCAAGAAAGTTGGCTAAGACCCGGTGTATGCTCGGTCGACGGACATGGATATCTGAACAAGCAAGGGTACCTTACTAAGAACCAGGTTTATAGCACGTCCACGAAAGTTGAATGAAACAAGGTTATTCAATGTTTTTGAGGTTAAAACCAGATTCTATAGCTAGATACTTCAAGGCAATCAAAGGGCCCGAAACTCTTAATTAACCCGATTCCCGGTGGCGTGATCCATGGCTAGTTGCTCAAGAGCGGGACGATTAGACAGTAAGTACTTGAGTTTCCTCAATCAC
>V300016263_L3_WHPEAkcfEAAARAA-541_1_paired_trimmed_paired_merged_contig_107424
CTCAGAAACTCCACTTTCAGCTGGTAATTCTAGCTTTGGATTACTCTGTTTGGTTGCCGAGAAAATTAGGGAAATGAAACGGAAAATAATTTTGAACTTTTTTGCTGTTCTGTTCTTGTTAGTGTGTTAGTGTCGGTTGGATGACGAGATCTCTTTTATGCTTAGTAGACTAGCTGCTTTAGCTTTACATCGCTCCGTTTGGTTCCCAAGAAAATTAGGGAAATCAGGACTGGAGAAGGAAAATTTTGGCTTGTTAACTCTCTTTTTCTGATTTAGTCAACTGTTTAGGTTCGGTTGGATTATGACTGATCACTTTAGATATTAAAATGACAGAGCTAGAGAAAAATCAGCTTTTCTATCAATTTTCAGTGAACTTTTGCCCTGTTTGGTTCCTGAGAAAGCCT
>V300016263_L3_WHPEAkcfEAAARAA-541_1_paired_trimmed_paired_merged_contig_107425
GGAGGTTATGGAGTTGTCTATAGGGTGAGGTCAATGAAGCTTTTATTTGTGTAGTAGGTCTAAATTTCTTCATGATGGCCAGCATTGAAGCACTTAAAAATGAAAGATTTTTAATCCTAGGTCTAAAGGTTCAAGATTGACTACTGTACGGTTTCTTTATTTCTGATACTTTAATATCATTTATCACATCAGGGAATTCTAAGAGACGA
>V300016263_L3_WHPEAkcfEAAARAA-541_1_paired_trimmed_paired_merged_contig_107426
CTCCTCTCATCTCTCCATCCTAGCCATAAACATGGAACCCAGATCACTACTCCAACAAATCTGGAGCCTTCCAAATTAATGGTCAAATCACCATTTTACCCTTACCTTTGTCCGTTTATATCTCCTTCGTTATAACTCCGTTTCACAAACGGTTTTCGCCTATGTGCTCGTGGGATCGAGCTCTATCCAAATATGCCAAGAAATACAATGAAGCATATAAGGATAAAAT
>V300016263_L3_WHPEAkcfEAAARAA-541_1_paired_trimmed_paired_merged_contig_107427
CTAAAGCATCTTTTCTTACATCCTGTTAAAAGGAAAACGAATGCTTTGTCAAAACATCAATAATTGAACAGGCATAACTTGCATGAATCCACAAACCAGGAGAAAACAGTGTACAGAAACCAACGAAACCTTAAACAAGAAGAACATTTATGTTCTCACATTTTATCAATTCTGAGTTTGGAAGGAGATGGGTGTAAACCCTCCAACTCCGATTAGGGAAATAAACCCTAATTAATATAATGGAAACTTTGAATTTTCCCCCCAAAATGGTTCCAATTAGTGGTTTTTACTTTGAATTAGTCGTGTGCCAAGAGCTTTCCAAGCTCAACTGCATAAATTTGCCGTCATCGCCATCTTAGTTTTACCTCAAAGATAAATACTAAGATATCCTTTCCAAGTGGCTATGTAGGATGTAGTGTACCATTAAAATATAAAGGTATCTCAAAAGAAAAACCATTCTCGTTTTATGGCCCTCCATTGCGAGTGTATCCGTGTTAACATGTGTATGATTTCCTTTAATTCTGTACATGTATTGTGAGCAAAATATTGAATGTAACTATAGTTTTTCTTCACCAATAACTCCATAAGTCTGTCATAAAACTAAAGCTTAAGAGCAGCTTGAATTATACTGCTAAGAAGCAGTTCCAAGCATATAGACCTGGTTTGGTACTGAGGT
>V300016263_L3_WHPEAkcfEAAARAA-541_1_paired_trimmed_paired_merged_contig_107428
ATAGGATCCAGACCAGATTTCTGGCGATCATCTGAGTACAAAGAGAACTTCGACATATGCATCAGCCTTAATGCCTCATCCACATCAGATTGAGCCACAGTTTCAGAATGTCGGAGTCTTGCTATTGCAGCTGATATTCGAAGAATGCTGAGCAGAGTTCTCACAGTTGTATAGGAATGGGGTGCATTCGATTTAGCTTCTTCTTGCCGAATGCTAGAGTAGGCACTAGCAATATACTCCTCAAGTTCCTGTGGGACTGAAGGAGACAATCTTCTCACTGCAGAAATATATGCCCGAATAACAGATGGCTCAAGTGGAGTGAAGCCAAGAGCCGGAGATTCTTTATTCTGATGAACATAGACAACATGCCTAGCCATCTCAAGATCACTATCCATATCTGCTCGATCCAGGATTAACCATAAAAGATCAAATCTTGACAAAAGGGCCGGTGGAAGATTAATGTTTTCAGCAGGAGTTCTAC
>V300016263_L3_WHPEAkcfEAAARAA-541_1_paired_trimmed_paired_merged_contig_107429
AAACTCTTCTGATACCTCCATGAATATTGTGTATTTTAGAAGTTATGCTACAATTTTAGTTTAGAATATGTTGCTGGTCTCGCAGAAGCTACGTCTGGAATCTTATCCTGCTGTAAAACTGTCTGTACTCGTCAACTTAATTCATCTCACCTAAAAAATAAAAAAATAAAAAAAATCATGTATTGAAGCAGATACCTTTTGCAAAAAGAACTAGTTTGATGTTCCATTAATAAGCATTTTGACTGCATCATTATTGCCAAAATCATTGCCTATATTCATCTTGCTGAAATCCTGTTTATGGGATCTGCTGTTTTGTAGGCACATTTAATGCTCTAGAGATCCAAGTTTCAGAAGAAAACCAATTTTCCTTGTTAACTTTTTGTATTTTTATTGCAGAACTCAAAGTCAACGAA
>V300016263_L3_WHPEAkcfEAAARAA-541_1_paired_trimmed_paired_merged_contig_107430
TCACGAAGTTCATTCTTCTCTGTCTGCACAAGGGAAAACATGTCTTGCACGTTGTCACATCTGCAGTTTTTTTATCTAAGTCCGTATGTCCTATCAACTTCTACCAGGTAGAATAAAGAGTACAAACCATCTAGAATTTAAGGGTTCTTACACGTGATCCATCCTCAAATTTTCTATCAAAAGAAACAAAGGCTTACCTTCAATTCCTTG
>V300016263_L3_WHPEAkcfEAAARAA-541_1_paired_trimmed_paired_merged_contig_107431
GAAAGTAAACTCAGTGTTCAGGTGCGTCCTTACTACCAGAAGATTGTAATGAATCATATTGATATGGTTATAAATAAATGTTCTTCTAGATGCTTCCAATCATGTACCATTTTCCAGTTCATGACTAGCAGCTGTTACCAAAAGTACATCTTTTGCACTCTCCAGAACCTGTCGAAAGATGTGTTGTAATCCTAGTCACTCTTACTTTTACCCTGAGCTTTTTCACGGCTGCTACTGTTTCTGTGTCAACACAATTCAGCAACATATCATATAACAGAGCCTGCATTTATTGGGGTCCAAGACAACACTGCAGCCATGGTTTAGTTAGCAACTTAGCACCAATATGATATCTTTACCTAGATTTACATATCCCATGTCTTGGACCATTCTTATAGTGGTACCGATGATAGTGTTAATTAATAAAAGCGGTAACAGCAGTAGAAGTAATAATTTTTTTCATATGGGAGCAAGTAGGATAAGCTTTCATTTCTTATCAGGTGAATTGCTGAAACAATTCCTAGTCCTAATAGCTATTGTTTGAGAGGAATGACCCTAAAAGGACAAGGACTTGATGATAATGCAGTGATCTTTGAACACATGACCTGATGGTTCAATTTCGTCTGAACAAAAATATTCTAGTGTCTCAAATGCAAGCGCAAAACATGCATTTAACATGTAAAATAGGAGATTGTATTTCCTAAGTTTATTAACAATAAATTTCGTATTACTTCCTACCAGAAACTTGGGAGCTTTATGGAGA
>V300016263_L3_WHPEAkcfEAAARAA-541_1_paired_trimmed_paired_merged_contig_107432
CAAATATTGCAGAAGTTCTGTTCTCAGAGATGGCAAGCACAAGGGAGGAATTGATCCCTGTCCTGAAACCACAGATAATTAGTGCAAACTTTGTTAATCAGATTAGTCCATGCGAAATCCAGGAATAAACGAAGCTACAAGTAAGTAAAAAATATATTCAAGTAGAAAAGAATGCTAGTCTTCCTTTGATCGCTTCATACGTATTTGGTAAGATTATTCTCCTTTTCTATGAATTACCTATTTCAAGATCACAAATCCATTTGTAGTAACAGATGGGATTATCACACAGATGGATAGAATCCTGCAATATTCCAATTGAACAACAAATAAGTGTAAGTCCATACCTGGTGGAAAAGCAAGGCCTGAAA
>V300016263_L3_WHPEAkcfEAAARAA-541_1_paired_trimmed_paired_merged_contig_107433
GCAGAGGGGAGGAGGGTGGAGAATCAAACCAGTTACAGAGTAAGAGTTGCACGAATTTTGGAGAGAGAAACTATACGAACTCATAAAACCCAGGTCTGTTCACGGCCGTCACTAAAGAGTATCCCAGTGGCCATGCATGTCTTTATATTTTTTTTTCCATTTTAATCAGTGGTGTCTTCAGTTGTACGTAAGAAAAAAAGCTTGAAATGTTTACCCCAAAGAGTAATGCTAGGGAGACTCAATTTAGAGACTAAATTGTAAATTAAATGATGTATCACCAATAAAAATGAGCACGTCTATCAACGCTTAAGTAATAAACCAATCATCAACTTCCATATCCTTTAATTTCTAAAATTTAATCTCCAAATTGAGCTTCCCTAACATTACTCTTACCCCAAATCCCACCGAGGAACTCTTTGACAGTTTGAGAATGATAAAATGGCAAGGGGTTTTGAGAAGGGCATTTGATCCATAAACAAAACTGGTAG
>V300016263_L3_WHPEAkcfEAAARAA-541_1_paired_trimmed_paired_merged_contig_107434
TGGAGTTTCTTTCTTCGGCTCCATCGTAAAGTTTTCTTCCTTGTGTCTTTATTCACGTTATAATTTATAGCCAATTTGATTGTTTTGTTTGATTTTACAACTTGTGTTTGCTACATCTCTTTTCTTTTTCACGTTTTCATTTGGCTTGCTTAGATCTTGCTATTAGACTGTACAATTACAAAGTTCGTGACAGAAATCAATCCGCTTACAGAATTCTTAAAACATGATATTTGAACATATGTTTGTTATCTTTCGATCAAATTCTACCAAGCTCGAATATAACGTGTTACTGTGATGATGCATTGGCATCCCGATCTATGCATGCATTCGATGTGAAACGAAACGCCACTGCAGTCACCAGATAAGCAATTGCATCGTAATTGGGTTATATGAGATTGAGAGGTGGAGTTCTTCTGGTTTTGCACTAATGAAAGTC
>V300016263_L3_WHPEAkcfEAAARAA-541_1_paired_trimmed_paired_merged_contig_107435
ACAAACTGTGTTCAACAGAAATAAAACATTATAATGAAACTTATACTTTAACTGAGATATTCTGACTAAAGGAGGATTAGGACTCAATCTATTGAAATTTAGACATTACCAGCAATGTTCATAAAAGTTGGTGCCGTAGATGGTCAATAAGTTTTGAACCATCTAAACTTCTGTTTCACTTGTTTTACATGGCCTTTTCAACTTGAAACTTTGTAATGGTTTTTGTTTGTTTCTTCTTTTTGGCAAGACACCAGGCTTTCATGAAGCAATTTGATTCCTCTTGTATTGCAATTTGTGTGAATCTGCAAACATAGTGACAAAATCATATATACCTCTTCCCATGTCCAACTGATTTAAGCAGTTACTCCTTGAATAGTTCAATGATAATCTGAGCTTCCGAAATTGAAAATACGGGTTGCTTTTATGCATTTTGTGTATTGTGTAATTACATCTTTGCCCATTGGTTTAATAATTTATTTTGTGATCAGGAATAAAAAGATGTAAGAAATAATACGGTAAAATGACCGAGTGTGAACTTGGTCAAAACATTGGACTTCCACTATTGGTTCCTTTTGAGTTTAAAGAACTCTCTTACATTTGCCTATCACATTGAACATTTGGTTCTGTTGTTTTGTTTAAATGTTCATTCAAATACATGTTGAAGTTTTCGATGTTTGGGCATCCAAAATTCAGAGTGAGTTTGTATCATTGTATTTGTACGATGTAGCTCTAGCTGGAAAGTGCTACCTTTCAGAAAAATGTAAGCAAGCTATCTTTTGTTTTCCAACATGTGAATTAGAAGTTAGATAAGGGCTAATCAGGCTACAATTTATCAGAATTCTTCTCAAGCGTCCTATTTACTGAAATAGTCTGCTAAGCATACGATGGATTAGCCATTTGGCTTCTGCCAATCATAACTAACAGTGCAGTATGCGGCCAATCATAACTCAGTGTCGTCTCCTGTAGTCTTTAAAGGTCATTCTCCGTAGTATCTAAATCGATTGCAAATGTATTTTATGAACCCAAGATCCATGATTACTGGTAATTCAGTTTGATAATTCG
>V300016263_L3_WHPEAkcfEAAARAA-541_1_paired_trimmed_paired_merged_contig_107436
TCACAACTAACCTAATGCACTTCAAATTACCATAAATTCACAATTTTAAAAATGCCAAAAAAGTACGTGTGTATGTATATGTATATGTATATGTATGTATATCAGATATCAGATGCCATATAATTAATTACAAACCCATAGATTCATCACTCATTACAGCATTCAAGCTTCAGAAAAACCATACTGGAAGATGTACGTAGCGGGGTAGACAGAGAATTCGATTTCAATTTGGATATCCTACGAACCACACGAGCCCTTTGATCTTAAATATAATCACATCATCCCTCCACCACTCTTTTCAACAAATTTTGAAGAAGAACCGTGAACAAGAGGTGGTACTGCAGCTTCAGATTGTGAGGGCACAG
>V300016263_L3_WHPEAkcfEAAARAA-541_1_paired_trimmed_paired_merged_contig_107437
AAAAATGCTAATACTTGGAAACAGGGAAGTGAAAACTAGCAATAATCCAAACAAAGAAGAGACTAAATCTCCAATCACCCAAACACAGAATTACAAAACACGAAAATTCTCCGAGCTGCGTCCAAACAGAAGCAAATTGGGGGGAAAATGTACAATGCTTTCAACATTTTCAAGAATTCAACAATTCACCGAAATCAAAATCTTAAGAGGCAAAGTGCTTACGAATGTATTGAGCTGACGAATGAAGCT
>V300016263_L3_WHPEAkcfEAAARAA-541_1_paired_trimmed_paired_merged_contig_107438
AATAGTTTTGTTGAATCTCTAGTTTTTCTCTTATAATCGTGATTAAGATTCACGAACAATATGTCTAGAAGTGAGTTGCCGGCTTCTGTGGCGGGGGCTTGTAGGACCTTATGGATGAAGCATTTACTTGGATAATTTGAAGTACTTAACCTACCTTGGTTAATGGTTGCTACAAAATTGTTGTTAGGGTTCCGCAAGATGTCGTAGCAA
>V300016263_L3_WHPEAkcfEAAARAA-541_1_paired_trimmed_paired_merged_contig_107439
TACGTGGAGAAGGCTTCACACCTGGTGGAAGATGAAAAGATTATCAAACAGAATAGCATGTCAAGAAAACATAATTTACGAAAGCCAAGAGCAAGACTCTGGATGAATGATTGGTTTTAAGCAGCAAGACAGATGCTATTTTACATCCTAATCCTCAGGATATTTAGAGTCCAGTTTGCGAACATCATTGTCGCAGAGAACAAACAGAAAAGAAATGTTTGAGAATTACCAATCATGATAAATGCCAATCAA
>V300016263_L3_WHPEAkcfEAAARAA-541_1_paired_trimmed_paired_merged_contig_107440
TACGTGGAGAAGGCTTCACACCTGGAGGAAGATAAAAAAGATTATCAAGCAGAATAGCATGTCAAGAAAACATAATTACGAAGGCCAAGAGCATGACTCTGGACGAATGATTGGTTTTAAGCAGCAAGACAGATGCTATTTTACATCCTAATCCTCAGCATATTTAAAATCCAGTTTGAGAACATTATTGTCGCAGAGAAGAACAAACAGAAAAGAAATGTTCGAGAATTACCAATCATGGTAAATGCCAATCAA
>V300016263_L3_WHPEAkcfEAAARAA-541_1_paired_trimmed_paired_merged_contig_107441
CAAGCTGGACATGATATCACACACGGTTTATTGAATAACAATGGTGGGTTTCCTTTGTTTAACTTTGTATTGGAATCCATGCTTGGATTGGTAAAATCTCAGTATAAGTTGAGGACTTGTAATACCTGCTTCTTCACAAATATGAATAGCGCACAAGTATTTTTTGTTTACTTATTTATTAGTTTTTAAATCTTGTTTGGCACACTCATTTAACTTAAAACTTTGAACGCTGTGTTTCAGTTGACTTGGAAAGTCTGAAACCTCCTGTTATGGAG
>V300016263_L3_WHPEAkcfEAAARAA-541_1_paired_trimmed_paired_merged_contig_107442
TGGTGTTTGCGGCGGAGAGATAATCGGAGTAGACGGCTAGGAGAAATGATGCCGATGTCACGTACTGCAAGTTGTTCCATTCCCTCACGTACAATAGTCCTCCTGGAGTTTTCTGGACATTGTAGCCATCGTTTTTCTGGAGACAAGCACATGCAAAGTAATCTGCTTTGGCCTGATATTGTTTTAGCGTGGAAGTGTATGCACCGCCTCTTCCCTCCAACAACACCTGCAAGTTATGATGAAATGGCTTAAACTCTTGAGACTCACGATATTTGGTACTGTTTCTGAAAGTGCTAAAAATGTTCACGATAAAAGACGCTCTCAAAGCACTTTCAAGTG
>V300016263_L3_WHPEAkcfEAAARAA-541_1_paired_trimmed_paired_merged_contig_107443
TCAATCTCCTCATTTGCCGGGGCCGTTGGCTCTCTCGCTTTCAAAATCTCATTTGCACAGTTGCAGTTGCATTGTCACTCTCATTGTTCTCTCTTCGCTCCGAGTCGCAGTCGAGCACTGACTTCCAGTTCCGATGACATCGACGCTCGTTGACAAAGAGTATTTCAACGAAATCGACAAGGCCCGCCGCCATCTCCGCGCTCTCATTTACAGCAGAAGCTGCGCTCCGATCATGCTCCG
>V300016263_L3_WHPEAkcfEAAARAA-541_1_paired_trimmed_paired_merged_contig_107444
TTCCAATGCTGCCAACCAGAGGCCTACAAATCACATAAAACTATGTATAATCATGCGAGACACCCAATTTGCAAAAATTAGCATTAGATAAAGTAAAAGCTGATAATCACACTGAGATTGACAGATGCCTGTCTCCTTCATCAATCGAGAGCAGTTAGAATAACAGGAACTATAAACAAATACACCGCCCCGTGAAAAAATCTTAGATGCTAACTGCTTTGATTTGATAAAACAGAAAAAATGGACACAACAGAAAAGGTCATCAGTAAGTCATAAGAAAGAACTTGAAAAAGAAATCTTGGTATGCAGAGGATTCTAAGTTATTTAATGGGGAGTGGAACAGATAAGGAGAAATAAAACAAGATATATGAGAATAAATAGCAAAATGATGTACGCTGCAGAGCCTGTGCTAGAATATCATCCAACTACAAACCTTCCATTTGACATTAATAGGCAG
>V300016263_L3_WHPEAkcfEAAARAA-541_1_paired_trimmed_paired_merged_contig_107445
TGCTGCTGGGTTCCCTCCTTCTTCTGCCTCAAAAGCTTCTTGAACTCGTAACCTCCATTAATGCACTGCAAACAACAAACGCTCCTTTGAATTCTGCAGAAAAATCCATGGATGCTCTGTAATTATCCTATCTAATCAGCATCAGGAAAGTGATAGAAGCCAGCAGGTATGAACTGGGTGAGGCAGAGAGTGCTGTGGTCAGTTGGGAGGCAGGGGCAGAGGCGTTTGCTGCGTACTTACGATGTGCCGAGCGAAAGCTTGAAGACGAAG
>V300016263_L3_WHPEAkcfEAAARAA-541_1_paired_trimmed_paired_merged_contig_107446
AATACACATGGACCGTACTACAGGAAAAGGGATACCCTTACAAAGCTTAGACAGGGATGCCCAGAAAAGCTAGGAATAAAATTACGTGCCACAATGAAGCCAACTCTTCTTTCTATCATCAAAGATTTTTTTATTCCTTTCCACCACAACACCCAAATAGAGGTCAATACAGCACAGTAGCAGTTCTAAACTCCTTCCCTAAGAAAAACCATTCCGCAAGAACTGGAAGTACCCACTCCAAACAAGAAGTCAGAAGTAACAAACCATACATTTCGGAAGTGAAGAAGAAATGTAAAAGAAGAATATACAGTTGGAAGATTCATCGACACGACTGCACAGACGCACCACTGAAGAGA
>V300016263_L3_WHPEAkcfEAAARAA-541_1_paired_trimmed_paired_merged_contig_107447
CTTGTCTAAACAGTATGAGCTTTCCCTTGTACGTAATCTACTAACATATGTTTTGGCTTTGACAAAAAACTATTCCTACGTTTTAGGTAAATTTACTAAAACCTTTCCCCCTTGTTCATTTTCCCTGGTCCACTTGCTAATAGTAAACCTTGGACGTCAAACAGGTTCTTTTTAATTCGTATTGAACTAAATACAATTGCATTAATTCTGGCTGAAAAAAAAAAAAAAAAGCCGCAAAGTACTAAACACAAACATAAATGGTCATGGATGAAAATACGCATACCAAAAGCACAAACGCATAACACTATTTTATAAGTAATAAGAAATTGATAGGCGGGTGGGTGAGCTTCCATGTGAATGGTTAAATCCATTAGTTCCATAAGGTGTCTGCTATTTTACGCAAACATTGGGAAGAATAACATTA
>V300016263_L3_WHPEAkcfEAAARAA-541_1_paired_trimmed_paired_merged_contig_107448
GCACATCTAGTCGTGTGATGTGTCTTAACAACAAGCTATACTAGATTTCTTGACTACACCAGAGTTAAAACTTGATCTGAGCTTCAGCTTCTAGATCATGTGACATTTGATAGAAGAATATGGTCATTCTAACATAAGTCGCCCCCACTTAAGGAAATTTTTGGCTCCATCCCTGCTTGCCCTGCACAAAGAGGTGTGATCCAAAGGGTAAATTGTGAAGCCAAGATCTCTTGACTGAAAAACGGAAGATTACATGAGGCAGATATAACCAAGAT
>V300016263_L3_WHPEAkcfEAAARAA-541_1_paired_trimmed_paired_merged_contig_107449
GCACATCTAGTCGTGTGATGTGTCTAAACAACAAGCTATACTAGATTTCTTGACTACACCTGAGTTAAAACTTGATCTGACCTTCAGCTTCTAGATCATGTGACATTTGATAGAAGAATATGGTCATTCTAACATAAGTTGCCCCCCACTTAAGGAAATTTTTGGCTCCATCCTTGCTTGCCCTGCACAAAGAGGTGTGATCCAAAGGGTAAATTGTGAAGCCAAGATCTCTTGACTGAAAAACGGAAGATTACATGAGGCAGATATAACCAAGATGGTTGAGGAGATACC
>V300016263_L3_WHPEAkcfEAAARAA-541_1_paired_trimmed_paired_merged_contig_107450
TCTTCCGTTGACATCATTGAATACAGTGAGTTAGCTAATCCATTGCATTGCTAGACACCAAACAATCTCTTAAATTTGATTCTTTTAGTACTTCTTTTGGTAAACTTATTGAAATAGTATTTTACCTTTCAATAGCTGTCATAGTACTCTCTGATTTTTGGATGAAATTTGGGGCAACGCCAACTTATTGTTAAAGAGTGCTTTGCCTGTTGCATTTGCTTGGTAGATTTGAGTTGTTTGATGTTCGATCGAAATACTTGAACAGTACACTCTGTTTTCAGCAACCAAATACTTTATGATCTTCCA
>V300016263_L3_WHPEAkcfEAAARAA-541_1_paired_trimmed_paired_merged_contig_107451
AACATGCGCTATAAGACTATAACAGCTCTCTTACCGTGACAGAAATCTGTTTTTAGGTAAAGACATTTATGGCCTGCCCGCCCACCCATGTATTGGGCAATGTCCAAAGTTCTATGCACAGAAATGTTAAGATTTTTTTTAAAATTAAAGATTAATTATAAATTTTTTGTATTTACAGTTTAACGTTAATTACTGTGTCAAAAACATGAGGAGCCTATCAAGAGTTTTCTTTGCATTTCTCTTCTATCTAATAAATGAAAAATTCAAAAAAAAAAAA
>V300016263_L3_WHPEAkcfEAAARAA-541_1_paired_trimmed_paired_merged_contig_107452
AAAATAGAAGTTTCAGTACCAAAAACAAGAGAAGGGGTGAATATCAATAAGGTCCTTAAATACGGACTTGTTTCTCAGTCAATCATAAATCATATGTGCGGCTGAGAATCCTGAGAAACATGCACTTATTTTAAGAACCTTATCGAATAATAACTCTATGCGTGCTTGCGCATGCAAACACCTCCCAATAATATGTTTTTGTTAACCATTAAAGCAACAACTCCGAATTTAAGATAGTAATGTCCCTTAACGCACTGTCAAGT
>V300016263_L3_WHPEAkcfEAAARAA-541_1_paired_trimmed_paired_merged_contig_107453
GGTTTATGATATATTTTTCTTTTTTAATTTACAGAGCTTTAATAAAAAGAGTTTAGACCAACTTTTTTTTTAACAAAAAAACTACCCATCACTATTATTTAATGAGAAGAACTTGAGATTTAATGAAACGGACAAAAGTAAACATATGACAGGTCCAAAAAAATTAAATTCCGCGGGCTGAAATAAAGCCCATCATGCAACATCAAATCTTTCTTCCTGCTTTGCCCGTAACAGGGGTTAACCCAAATCTGTTAACCCAACTTCACATTATTTACGAAATTGCCATCGAGCAGAAAAATGTCAAATAATCTCCGAAGGAGGAGAATCGTCGTGGCGGCCG
>V300016263_L3_WHPEAkcfEAAARAA-541_1_paired_trimmed_paired_merged_contig_107454
CATAATATACAAAGAACGAATGTGATCGGAAAATCTTCGAATCCTCACAGAGAGGATCAGGCGAGAATCCTCACCCATCCATTATAGTGTGATGCAATAGATACTTAGTGGTGAAACTCACTAATCATATTTGGACACGTAAAAGAGTAAAATGAACAATTGAGTCCTAAACTTTTCTTCCTTCGCAGAAAACAAAAAATCCAAAGAGCCTAAAACAACCACGCCGGAAACTACATCGGCGATGATGGCAAGCGAAGGAGTTGATTTATTGTCTGAAATTTTATGGCTCTCTAGCGAATCTATCTTTGGCGGCGTTTTAGGAGGCAGATCAGGGTTGGGTCCAGCGAGATTCCTTGAATTACTAAGCTCGAAGATCTCGAGTCCGTTCAAGATT
>V300016263_L3_WHPEAkcfEAAARAA-541_1_paired_trimmed_paired_merged_contig_107455
CATAGGGATTGAGAATTCAACTTTGCTTACACTAAACGATGAGATTACTATTCTTGTTTGTTTCTCTTATATATAGTTTAGTTTCCTCAATAAGTTTAGTTTCTCGATAAGTTTAGTTTCCTCAAAATCTCACAAACAACACAAACATTTCCATATTCTCACTCCAAAATCTCACAAACATTTCAATTAACCGCCGTGAGGGGATATAAACTTGATGTAATGTCTCTTTATGTTACGGGAGACTGTTTCACCGTAACATTTGATCAAATCTCTTCAAATATCTTGATTTCATAGATGACGACACTAACTGGAAAAAATTCACTCAGAATTTTACAGAATTGTCAATGGACGACAACAATGTGTGAGCAACTTAAATTTGGACTTGCTCGTTACCACCACCTACCACAGCATGCCCCCTCCAATCCACTGTACCTG
>V300016263_L3_WHPEAkcfEAAARAA-541_1_paired_trimmed_paired_merged_contig_107456
AATTCACACTCCAAATAATCCCCCATCTGTTCTCACTTGCTGTAATTTTCCCAACTCAGAAGTTCCTCCAGTCTCAGAGGAAGGTGAAGGTGCTGGCATGGATTGCAGTGTTGGCCCTGGTCATACACATTGGAATGCTAGCGCTCTTCATGTATGTGTTTGATTGGGGCACATTGGGGCCAGCTGTGTCATTTAACCTCACAAGATGGGGGATTTCAATTGCACAAGCTGTGTATATTATGGGTTGGTGCAAGGAGGGTTGGACTGGATTTTCATGGCTGGCATTCAATGAGATTTGGGCATT
>V300016263_L3_WHPEAkcfEAAARAA-541_1_paired_trimmed_paired_merged_contig_107457
AAAAAAAAAAAAAAAAAAACTCTTGGGTATTTTTGTTCCTTTAAAATCCCCTCAAGTCAGAAAAAGAAACTTTTTTTCTCTGATGCCCAACTTGATTTATACTACTACTTTGAAAAATTTTTGCAATTCAAGAAACTTACAATGTACCTTTGCAAATTAGTTTAATGATCTTTGTTATATTAGAGTTCAAAACAATAGTAAGATCTTAGGTTAAGATACCTGATTTCTTTCCTTGGTGTTATACACATTGCTGACTAACAGATCTACACCCCTCTTGTAATTTCCCTTGCAGAGGTTTTTGAAGAAGTGTTGGAA
>V300016263_L3_WHPEAkcfEAAARAA-541_1_paired_trimmed_paired_merged_contig_107458
CCCTCGTAAAGCAGAGAGCCTTATTGTCTTGGGGTCTCTCTAATACATATGACTTGCTTGTTCTTTCGTGCTGACAAGATGAGAATCAGTTGTTTTCAGGCCTGAAATGGAATAAGAGGTTTGAACTTTGAAGTACTTAAATGACGGATTGACAGAAGTAACTTGGTTGTTTAATTTAATGTATAGTTTTATTGCGTCATTTGGCGGATGCAAAAATGCTTGGCAAGAACATAAGTTGGTTTCAGAGAATTTTGATTGTACAATGTAGGACGTTGGACAGCTTAATGATTTAATGATTGGTTGATTATGCTGGTATTTAGTATTATGGTGAACTGAACATAATGCATGCTTATTGCTTATGCTGAAATTTTGTCTTCAATGTTCAGATGATCCACTTGTCGTATCTGTC
>V300016263_L3_WHPEAkcfEAAARAA-541_1_paired_trimmed_paired_merged_contig_107459
ATCATGAGGATCCTCATCCTTAAATTAGGAGAGAATCCTGGTCCATGGACAGTGTCAAGTATTCAAACGTGTCATAACGAGGACACACTTATTCTAGGTATAAATTTTTTTCATAAAGATAATTCACTTGCTACTAAAGATCTTTCACAATAATGTGCTTTTGGTATCAATTTAAATAAAATAGGTTTTTTTGGTCGAAAATAAAATAATTTAAATTTGAAATTAGATTGACATAACGTTGGCCCTTTATTTCTTTTTTCAGGTAGTTTTTACTTCAATTTGTTCTTTGCGAATTAATGAAAGTATAAGGACTACATCTGTCTAGTAGCATAGTAGCTTATTTTTTAAATATATGATATTTACTTTATTTCTACACATTTTAAATATATACGGCTAACAACAATGTAAATTGTAATTTTCTAAAATAAACATGAATTTTGCTATGTGCTATGCAGGTTATGATGCCCAACTTAACAACTTTGTCTGTGCATCATTGTGATAG
>V300016263_L3_WHPEAkcfEAAARAA-541_1_paired_trimmed_paired_merged_contig_107460
CAGTGACTGTCACCTTCTTTGCTGCGAAGTCTATGTTGAATGATGTCACCCCTTCCATTCTGGATAGATGTTTTCTCAGTTTTCCTACACACCCTTTGCAGTGGAGAGACACCATCAATACAACAACCTGGTTGGAAGGGGGCGACGGCAGCGGCGGTGGTTGTGAGTCTTTTGTCAGAGATGAGGAAGAGATAATTGGAGAAGTGGTAGATTCATTTTCTTTGAGTATTT
>V300016263_L3_WHPEAkcfEAAARAA-541_1_paired_trimmed_paired_merged_contig_107461
CATTAGTGCCCCATCAACTCTAAGCTGTAAGATCTCAATCAGTAAGTTACAGCATTAAGGAAACATAAAAGAATAGGTGACTGATATTATCACAAAGATCCCAACGAAGTATAATTAGTTAAAATATTTCTTAAATCCCCAGAGGTAACCAATTAAGATCTTGTGCCAAAACGATTATCTACACAAAATATAAATTGATAAACTGTGTTTGGTTAGTATCATTTAGGGGGGACAGAAGTCAATTCAGAGAGATTAAACTCACCCAAAATCGCAAGAGGAGAAACCAA
>V300016263_L3_WHPEAkcfEAAARAA-541_1_paired_trimmed_paired_merged_contig_107462
AATCTCATCATCTCCCTCATGCTGCATTAAAAAATGAGATGCCATTAGACACTGAAAAGAACATTTGACAAAAGAATGAAATATAATCACGGCATCATCTGAATACTTGACAGATGATATCCACTGCGTTGAAAGCCAGAATGTCACGCGAGAGGGTGCATGAACAATGAACTTCAATAAGCAATCATAAACAATGAAAAGTGCACGAAAAATACTGACCTGCGAATGGTTATTTCTAAGG
>V300016263_L3_WHPEAkcfEAAARAA-541_1_paired_trimmed_paired_merged_contig_107463
CATCTTCTAGTCATGGAGCATACAAGTATCCTTGTGTATTAGTAATTGAAACTCAGTTTATCTTGTCACTTTGTTTGCAATATAATCAGTTAATGGTGATTAGGAGTGGCAGCATTCTGGAAATCTCATAAATGTGGTTATCCTTGTACATAATACTGTATTGTTCAATCAACAGTTGTCTGATTTTATTGGAACATGAGTACATACGATTGCAGACTTGACTGAGACTAGCTGAAAAAACCTTTGAACTTGTTCA
>V300016263_L3_WHPEAkcfEAAARAA-541_1_paired_trimmed_paired_merged_contig_107464
GCTCCAGTTGTCCTTGGGAGACAAGGTAACTGAACCCAATATTTCAGTCTAGTTTTTGAGATTTTATTTTTGGGTTAATTAATTTGGGTGCAGTAGATTTGGAGTAGGGTTCTTTGTTGTCAATTGAATATATCTATGATTATGTTTGTTGAATTGCACAGCTCTAAATCCATTTTCCAAACTCCAATTGAAAAAATTTTATTCACTCCTTGGCATATTAATTTCCTATTAATTTTATTCCTTGTGTTTGATGATTCAAATTTTAGCTTATATTCGGATATGTAGCTAGCCCTGATGTTCTTGAGGTTTTTCTTGCCGAGCTTTGAGTTCGAACCCATACTTCAATCCATTCTTGTTGTTATTGCTAGAATTTTTCATGTTTCTTCGGCTCATCTCAACATTTATGTCAATCATTGGAGTTGCCATGTCTTGTTTCTTGACATCACGATTTATTAGTTAACAATGTCACTAATTGATTCGTTTTTCTGGACAATGTTTCTCTTTCTAGACGTCGTAAGTAGATATGGTTAG
>V300016263_L3_WHPEAkcfEAAARAA-541_1_paired_trimmed_paired_merged_contig_107465
TGAATCTTCCAAGCATACACTTTAGAGAACAATGCATACATGACAGTAGAAAAATGCAAAGATAAACTCAAATGAAGTCAATATTGGGATAAACCACATAGCTAAGCTAGCCATATCCAGTGATATAATGAATAAATTCAAGGTTTTGGTTAGAAGGTCCTTCTTTGAAAGGAATGATTTTACTGCAACGAAATGCATAAAAAGTGCAAGCAAGACACCATTTCCAAGACATGTGCTCTATCATAACTGAAATTGCCTATTTAGTGGGGCTTAAGGATTCAGAATTTGTTGTTTTATGTGCTTAGGATCTTAAAAGAAGTATT
>V300016263_L3_WHPEAkcfEAAARAA-541_1_paired_trimmed_paired_merged_contig_107466
CCGTGAAATCAAAGGTGCTACTCAGAACCATATAACTTACACCACATTAATTGATGGGTATTGTAGAGTGAATGACCTGGAAGAATCTTTAAGATTGTGCGAGGTAATGAAGACCAAGTAACTGTATCCGGGAGTTGTTACTTATAATTCAATTCATCGCAAGTTGTACGAAGAAAGCAGGATGAGGGATGTAAATAAACTTTTGAATGAGATGAGTGAAAGGAATGTTGAACCTGACAATGTCACATGTAACACATGGATTAATGCTTATTGTAAGGTACGAGATATGAGGTCTGGTGTCAATGTGAAGGATAGGATGTTGGCAGCTGGACGCGTTTACATATAAAGCACTCGTTAATGGATTTTGCAAGGTTCTGGAGATGGACAGTGCCAAAGATATTTTATTTGCCATGCCATGCTTGATGTGGGAATTTATCCTAGTACCTATACATGGATTATAGATGGTTACTGTAACCAAGAGAATGAAGTAGTTATAAGACTTCCAGATGAGTTTTCTAGGAAAGGTCTTTGTGCTGATGTCTCAGCGTACAGGGCATTAATAAGAAGGTTATGTAAACAAGAAAGGGTTGATAGTGCTGAAAAGGTTTTCGGTCTTATGCGAGAGAAA
>V300016263_L3_WHPEAkcfEAAARAA-541_1_paired_trimmed_paired_merged_contig_107467
GTCTTCTACTTATTTACTGCCATTCAATTCATTTTTTTTCAATTTATTTATACTTGTAGAAAACAATATCTTTTGAATATATATTCCTTGCAAATTGTAATTGATAAGTGACTACAAATGGATTGGGTTTAGTTGGTAGTATATCTATTTCCAGTTTCTTGGGATATCCTTGGCCGTTGGGTGGGTGAAGGGTCAGGACTCATCAGCATCAGCAAGCAAGCTAAGCAAGTGTGTTCCATCCCAGTTGTATTGCTTTTTAATTAAGGGGCACTTTGAATCTACATACAAAATACAAATAGAGACAGAGTCCTAGGTCTTTCTCTCTCTCTTTCTTTGTTTGGGTTGGTAACTTGGTAGTTGGTGCTGGAATACTGGTGGAGGTTGGTTGGATCAAAATTTGGACTGTATATTTTAAGTGAGTTCTAAGCAATTCTGCTGACGATCGAACATTTGCTATACAGC
>V300016263_L3_WHPEAkcfEAAARAA-541_1_paired_trimmed_paired_merged_contig_107468
CCCATCAACTGCCATGAGAACTGATATGTATGCGGGCGTGCTCGCATTTTTGTTTCTTTTGATTTGAACAATAGACCCAAAAAAGAAAAGGTCCCTTTCACTCCTCTGTTGAATATATTAGAAGCAAGACTTTGTGCATCCTGTCAAAAGCCATGCAGCACCATTAACTGTAAATTGGTGGCATCAGGGAGATCAGGCCAATATCAAGTTGGTGTTCAGTGTTCTAATATATGTACAATTAAAGC
>V300016263_L3_WHPEAkcfEAAARAA-541_1_paired_trimmed_paired_merged_contig_107469
CTCTCTTTTGATCAGAAAGTCTTCAAATGTTTTCTAATAGATTCATTCATCCACGGATATAAAAGATAGAAGAAATGTCTCTTCATTACATACCCCATCAACTGCCATGAGAACTGATATGTATGCGCGCATGCTCGCATTTTTGTTTCTTTTGATTTGAACAATAGACCCAAAAAAGAAAAGGTCCCCTTCACTCGTCTGTTGAATATATTAGAAGCAAGACTTTGTGCATCCTGTCAAAAACCATGCAGCACCATTAACTGTAAATTGGTGGCATCAGGGAGATCAGGCCAATATCAAGTTGGTGTTCAGCGTTCTAATATATGTACAATTAAAGC
>V300016263_L3_WHPEAkcfEAAARAA-541_1_paired_trimmed_paired_merged_contig_107470
GGATGATGTTCTCTCTGCTTTCAGGCGGTTCCCGCAGTGTATGACTAAGTCGGAGAAGAAAATAGCGCAAGTAATGGAATTGTTAGTGAACAAGATGGGATGGCCGTCAAGAATGGTTGCCAAGTACCCGGTGGTCATGGGTTTGAGTTTGGAGAAGAGAATTATCCCGAGGTGTAAGGTTGTAAAAGTTTTGCTGTTGAAGGGATTGGTAAATATTGAAAACTTGAGTCTGAATGTCGTGTTAAAATCTGTGGAAAAGAAGTTCTTGGAGAGTTTTGTGACCAGATATCTCCACCAAGTACCTCAAATTGTGAGTGTGTATCATGGAAATGTTGATATCCAGGATGTGTAATCTCCCTTCATATTTTGCTGCAGCAAATTCACTTGGTTGCCAGTGGCTGAAAATATAAATTCGTTGGTTTATCTTCTGCTTCTCCAATGCCTAGCAGTAGCTGCTTTAATTGTACATATATTAGAAC
>V300016263_L3_WHPEAkcfEAAARAA-541_1_paired_trimmed_paired_merged_contig_107471
TACCGCATTGAGGAATGCAGGCTTCCAATTCCGAAAACTCCAACTCCAAGCTCAACCAGAAGAGGAAAACGAATCCTACTTTACGATCCAATAAATTTAACACCAAATTTTACCCAATGACAAAAAGTAAAAACACTTTCCACCCACAATTTCTTGCCAAACAAAAGCATAAATTCGATCAACCAACAAACTAAAATTAAACAATAATTAAAGGGCCAAACGAAGCAAATCAACCAAATTAGACAATGAGAGATAGTGACAGAAGCACATCAAAAAATCCCAAATTTAAGTAACGCAAAGCAAATCAGAGTT
>V300016263_L3_WHPEAkcfEAAARAA-541_1_paired_trimmed_paired_merged_contig_107472
TAGCATCCACATTAATCTTAATGACCCCTGAGTTTGGAGGAATCCAAGTCATGGGAGTCACCGATGCTCGAGAACCAGGTATTATACGAGTGCTGGATGATTGGGTAGCTGCCAAGAAAGCCCCTATGGAAGTGGAAATGGTTAGGAGTACCTGCCTAGGATCAATTGGTTGATGGTTGAAAAGAAAGTTGCACCGTGTCTTCCAAATGTACCAACATGTAAAAGCAATATAAGAAAAAACCCGTTGCTTATCAGACTTC
>V300016263_L3_WHPEAkcfEAAARAA-541_1_paired_trimmed_paired_merged_contig_107473
TAGACACCGACACGCTCTCCTACTCTGGCGAGCTCCTCCACCACCAGCGATGACCACCTCATCGTGACCTTCCCCTTCATCCACCTTTCAAACTCTCTACACTATCTTCCATTTGAGTTCGCTGTATGTGAACACCAGGGATAAATCTAGCAACCACCTCACTTCTCGACCTAGGCTATATATAGAAATCAACTCGGGAAAGTTATTCCCCAATTTTCAGGCGAACTA
>V300016263_L3_WHPEAkcfEAAARAA-541_1_paired_trimmed_paired_merged_contig_107474
ATATCATGGAAATGAGATGAACCTACACATGCCTCCACTAACGTCTGTTCAAGTTTTTCGGTCCTTTGATGGTGACTCGGGCTTCGCTCTTGGTCTTCTTTACCTAGCCTTAGGCCGGCTTTCGCCCTTTTAGGGGGTCTTTACTTGCTACAGGGTTTCTGGCGTCTTCTTTGGGATCCTTTTTTTATTGTAGCTCCTGCTTTTATTAATCATTTGACCAGATACTTGTGAAGCCGTAGCCATTCGAGCTAGGATAGCCGAAGTCTCCGATAGTAATTGCACCAAAAATCCAATCGAGCCATGGTTGGGATCAGTCAGAAAAAGGCCTGCAAA
>V300016263_L3_WHPEAkcfEAAARAA-541_1_paired_trimmed_paired_merged_contig_107475
GGATTTTCTTTCCTCTCTTTCAAGCCAGGTCTAGTCTTGATTTTCAGAGTTTCTGTTTTATGTTTTTTAATGGTTTAATGATCAAATATAAAGCATTGCCTCTGCAAATAAGCTGTTCAGTGCATTTGAAATATAGTTCAAAATTATGGTGCTGATTAGTTCTCAAAACAAGTGAAACCATTATTACATTCAGATGGTAGAATCCACCCTCTGAGAGGAAGATATACTACGGAGATAGTATTTGTACATGTATCATGGGTGGGGTATATGCCTGTCCAATTTTACTAAACATGAGGCAAGTTGATTTTCATTGTCATTTGGCGGTGAGCACTAATGCTACAAACTCTTAAGATTGACTAATAGCTACTTAAGATGAGGCATGCTTGATGTATGTCGATAATAAGTTTTCGTTTCATTATTTTCTACCCATCGGTCTCACGTCCCAACTGAGAACCGCATCAACAGTTCCAGTATTTGGGCATATTAGTTATACTTACTGTTAGCTAAAAGGTAACGAAGTGCACAAGGCTTCTAGAGGCGCTATATCTGCAGTTCACACCTGCACCTACCAGATTGCTTGGTTCAAGCCATACCACTGTTACGATGATCTAGATATCTGAGAGAGAACAAGTTTGTAAAAGTTATATCATGTGCACAATTATTAAAGTCCATTACTCTTTCTGAAAAGATCAGGTAAATGATTAATCTAAGCCAGTTTAATTCCATGTATAATTAGTTAAGAGTCACTCTAATATTTACCATGTTCAACTCTGTGCTAAAGATGAAATGTTAAGTTGTTGAAGATACCCTCTGCCTTCAAAAACCAAAGATTTGAAATCAATGCTTATATTACAATGTTTACCGATATGTATGCAGATTGCAGTTAAAAGGT
>V300016263_L3_WHPEAkcfEAAARAA-541_1_paired_trimmed_paired_merged_contig_107476
CAGTGTTTCGCGAAGGCTTAATACCTGCACCATGTGAGACGGATGCATAAGAAAATTTAAAGCATCAGAGGGTGGTATGTGTTCATGTACATGCGTGTGTCGTGGTCATGGTATGTTTGGATGACGTGCTCATATGCATGCGTGTGTCTTAATCGCATGTGTTCATGTACATGTGTGTGTCTAAAACGGCATGTGTATGTGCGAGAGACAGCGAGAGCAAGGACTAACAATGAAACCAACACAGGAG
>V300016263_L3_WHPEAkcfEAAARAA-541_1_paired_trimmed_paired_merged_contig_107477
TATCCTTCTGTGGATAAATTTGCTGGAGAAAAGATGCAGTGCACTAATAAGGATACAAAATGAGGAAAGGGGGCAATTTAATTGAGCATAACAGGGAGAGAACAGCAGTTATATCAGAAGCATTCAAAATATTAGCTACCTATTTTTATCACAAAAAATGTGCTACTTATGAAATACAACTAACTGGTATATGTCGTCTCTAAATAAGAACACCAGTTATAGCTAATTCATCCTAAGACAAGTAGTAGAAGATTGTAACCGGACAGGCTGACAGCAAAAGCTACACTCTAACACACCTGTAGGGATCCCGAGTACTTTTGA
>V300016263_L3_WHPEAkcfEAAARAA-541_1_paired_trimmed_paired_merged_contig_107478
GCTTCAAATAAATTAACGATCATACTTAATACAAATATTATATATATGTAGCAATCAAGTCGTTTAAACTTGAAAACTTCACATTTATAAATAAAAAAGAATGCTGCTGCTATATGCTATATACTATAAAAGAAGAAAGGGAAAGGGAAAGAGAGAGATTAAGGCACAACACAACCATAAGCAAACAAAACACAGCAAATAAGCAACAACCATTTTTTTTTTT
>V300016263_L3_WHPEAkcfEAAARAA-541_1_paired_trimmed_paired_merged_contig_107479
TTTTTTTTTTTTTTAATTTTGAAAATTCAGTCATTATTTTGCTCCATGCTACTTTGTGTCTATGTTATTCATCAGTCAATTATTTTACTTTTCTTAATGTTTACATTTTGTGAGTAATGACTCATGAGTTATCCACTTTAACGAAATGTAAATGTATACTCTACCGCACATTTAGCAGTGGATGGTGCTCTGTGATGCGTAAATGTTGCAGTTTGTGGGCTTTTGCATTAAGCTAATGAAACCATTT
>V300016263_L3_WHPEAkcfEAAARAA-541_1_paired_trimmed_paired_merged_contig_107480
CAATCATTTGCAATTTGGGATTGTTGTATGGTGTCGTTTGCGTTGGTCTTCTTGTGTATCAAATGAGGCATCATTTACTATTGTGTCCTTTGATTTTGCAATTTTTGTTATAACTGAGTTCTTTATATTAAGCATCGTGAGATATAGCTAGTGTCTAACTTACCTGCGTACGAGAATTACTGTTGAATGCAAAATTGATACAGGTTAGTGGATGAAAAACGTAATT
>V300016263_L3_WHPEAkcfEAAARAA-541_1_paired_trimmed_paired_merged_contig_107481
AAAAGCACACAATTACTAACAAACACATATAGCTGTATTAGCTCCCAATATAAATAAATAAATAAAACACCCTAAATCCATGTAAAATCTGTTCAGTGAGAATAGAGGCCTATGTCAGAATAACTGTACTAATAAACTCAATCAAAAAAATTTATATAAAAAATAAAAAAATACACCAGCTTCAAAGAACAGCTGTACCGTTGCAAGAATCATGTAGCACTAAGAAATAGTTAAGAGCTCTTCGTCAACATGAAAAAAGAAAGAA
>V300016263_L3_WHPEAkcfEAAARAA-541_1_paired_trimmed_paired_merged_contig_107482
GAATGCAGGGAAGCTTATAGCGGTATATCATCCTCCCTCTATTTTCTCTTAAAGTAATTCTTTTTGCACAGAATTTACGTACTGCAAGTTGGGAAGATATAAAAGGTGTTCATTTTAGACCACGCACACACAACATTATACCGAGTGCAGAAGATTGAATAGGCTCTAGAATTTATATCCTACAACTGAGGTGGGACTATGAAAATGTAGACTTTTTCTTCGAATTTTTTCACGTGAGATGGCTTGAGATGGTTTCACTGGATGCATAGTTCCTACAATTGTTGCTGGCTCTTATATTAGATTAGATCTTGTCCAGAAAAAGAGGCCATGGATCTTACTTAGCTTGTCACAAGAGGTCTGTGGAATTCATGTAGAGTCAAAACTAGGGAATTCCCACAGGAATTAATTCGATTGTGCACGTGACATCTTACTTTTTACCAGTTTGGTAAAAGAGATAAAAGTCACTCCATGTTTTGCATGTGTGCTTGTTGGTTGGATTCTACGCAGTCAAGGTAAAATCTCGCTTATGGAATAGAGAAGCATGATATAATGACGGGCTGGTAGTCCTGGTTGTTCACACTATCACTACTTTCTCGGGCTGTTTGTTGTCTGATCTGCACGCACTCAAAACTATATTGCTTTCAATTCTGTGTGTATTAATGCACTTGAGAATTTTACTGCTTCCAGGTAGTCTTTCCGAGCTTTG
>V300016263_L3_WHPEAkcfEAAARAA-541_1_paired_trimmed_paired_merged_contig_107483
TACTTGCACTACTATTTAATGAAGGTGTGCTTTGTTCCTTTTACTCCCCCTTTTTTCTGATATGTTCTATAGTTTTAATTTCGGTTTTGCTAATTATAGTTTATAACTTACTTATACTTTAGCTTAATACTGCAGTCTAATCTATTGATGCTTAGAATTCAGTGGCAGAATATAAATTCCTAAGCTATCCCGCTGAGAATCTTATTTGACATTATGCATTATACATTTCCTTAAGTCTTCCTGAAACATGGTGTTTAGTCCTTGGCATATATTGTTTTCTCATGTGTCATTATCCTGTACATATTCCATGAGCAGCCACCTGTGCGAATTGGTTTGAGTCGGATCTACGCCGTTGAAGCCATATTTACCAATTTAGTGCAGCTTTGGTTCAACTACACTTCACTGATGTAACCTACTGTTTTACTGTGCAGGATCTAAACTATTGATCA
>V300016263_L3_WHPEAkcfEAAARAA-541_1_paired_trimmed_paired_merged_contig_107484
GTCGTGGAAACATGCAATAGTAACAAGCTATGAAATTACGAAAACCAAGCCATGCATTAGGGTTTTTATACGGTACATGAGATACATTGATGTTTGAACGGTTAAATTATAATTGTCAAAATTCAACCATGCAAATTCAGTCCTGTACTGCACCAACACATCCCATATGTCCGCGCATTGTGAAGTATTCGCATGCATTAATGCATGGTTCTCACCGTTGAGGAAAAAAAGGACATATCCAGCAGTGGAAATGAATTGTGGGGACTTGAATATTATTGTTTTTTCCTGAAACAATAATATTGTTTCTTACTGATTTCAAATTTTCAATACCTCTGTATCTGTAGCCACTTGCATGGATCATATACGGAGCTGCCATGATGCTTCTTCCTGAAAACTGGTCATTTCAGTGAAGCTGCAGTATGACGAAGCAATCAAATTAAGTTTTTCATGTTCTTGGAATTTCATTTGTGCACGCGCGTTATTTTAGACAATCAAATAAATTAATGTTCATATTGGAAAACATTTTATGGCGTTTATGCTCTAGTTTAAGAAATAATCCTATATGCAACAACAGCTTTTCCAACTCTTCTGTCTTATATATTCCCACTTTCTCATGTGAGGTGAATCCTACATAAGTCTTACATGGTTGGTTTCTAATCTTGTAGGGCACACATCACGTAATGCGGGAGGTTTGAAAAATTCTTAATTTGTGGTTTGTCCTTCTACTTTCGCAGTCATACTTGAACGCACGTGAAATATTAACTTTGTGATACATACACTAAACTATTTAGACTCATCAAAGTAAAAACGAAATTTGACCAAAAGGCAATGATGTTCTATATGACACATGTTATTCAATTAGCGTGACTCTTAGCTAGCTCACATATT
>V300016263_L3_WHPEAkcfEAAARAA-541_1_paired_trimmed_paired_merged_contig_107485
AGGATAAAAACAAGGATCAGAGTGTGACCGACGCCAACTCGAATGATTTGAGGCAACATTTTGAGTTCGCGCATGCGATTGTTGTAGCCATAGGGGATAATTGTCCCACTGCTGAGTGGTGTTCTTGGAAAGATGTGCCCCAAAATGTGAAGAAGGCTGTGATGGATGAACTATTATGTAAGTATACTCTTGATGATCATATGAACGAATAGTTGATGAAGTTGATGGAGGATGCGTTGGAGGGAGGATACAATAGGTGGCGTTATGAAGTCCAACGGAATGGAGGACCATCGAAATAGTAGT
>V300016263_L3_WHPEAkcfEAAARAA-541_1_paired_trimmed_paired_merged_contig_107486
TTTTCCAATTCCATCCAATGTGGTAAATGTTAGGTAGAACATAATTTTCGAATGCGAACTTACTCTGTTATTATGTTTAATTCCTATGGTTTGAATTTGACAGATTAGAAACTGCTTATAGCGAAAATTAGACGGTTTTTTTTCTCACTAGAAAAATGCATGGAAAACCAGTGCTTGAGTGTTGGTATTTAGGGAGTTTAGGGCTGCGGCAAGGAGCTGAACTAGG
>V300016263_L3_WHPEAkcfEAAARAA-541_1_paired_trimmed_paired_merged_contig_107487
GAGAGTGAGGTGGGTCAGAAACACACGTCGTCCTCAGGCAAAATCCATGTGCCCACATGGATGATGGCGAGAGAAGCAACAGAGTAACACTACTACTGCTCGATCTTGGTGACACCATTTATAACCCTTCTCCTCCTCCACCTTCTGCAACATCCTCACAAGAAGCGGACAGCTTTCGATACAGTGACTGACTGACTACCCCAAAAGCAGCGAGCTTTCTTTACTTTCTGACACCAAACTGTGAAAAAAAATGAAGGAGAAGACCGACGGCGGCGGAGGCGGAGGGGGGTATGTGAGGGCGGATCAGATAGATCTGAAGAGCTTGGACGAGCAGCTGCAGCGGCACCTCAGCAGGGCATGGACGATGGAGAAGAACAAGAAGCCGGAGGAAGACGAAGAGGCAGTGGCGGCGTCGAGGAGTAACA
>V300016263_L3_WHPEAkcfEAAARAA-541_1_paired_trimmed_paired_merged_contig_107488
TTTGCAACTGTCTTTGAACCTGAATCGGTTTTTCAGACATTAGAAAAATTCTTAGTATAGCCCACACATGTCTAGACACAGACCAGAACAACATGACAATAACCATAACAATACATCGCATACAAGAGCAGCTTATTACAAGCTTTTGTCATACTTAACACTTGCACTTGACGTGCGGTATTGAAGGTCAGGGACCAAATGTATTGATTTTTGAAACTCAAGGACCAAAATGAGGAGTTGGATCAATGTCAAGGGTCATTTGCGATAAAACCCCTTATTTTGTGTAATCCACGTGT
>V300016263_L3_WHPEAkcfEAAARAA-541_1_paired_trimmed_paired_merged_contig_107489
AACGTCCATATTTTTGCCGTGTGGAGGCAGAGGTGTTTCAGTCCTTGTATGGGTTTAGTGAGAAAAAATTCAACAAGGAGGCCTGCAGGAGCTCGTAGTTACATTATTATTTATGTCTCTAATTAGTTTCGTAAAATACACGCAAATAGAACTCGTTACAAATGGTTGTTCACTAATAGAACTCGAGGGACACTAAGACGTTAGTGTCGGTCCGGTTTTATTTTAGAGACGCTTGGACCGGTTCTATTTGTGCGTATTTTCATTTCTAATTTGGCTCATGCTTCAATGTTTTGGTTGTAGGAGCTGCAGGGACACAATTAAAT
>V300016263_L3_WHPEAkcfEAAARAA-541_1_paired_trimmed_paired_merged_contig_107490
GATTGTGACAGCAAAAGTCATCTTCTGTAGGGTAATACCGTAATAGCAAGGGATATACCTCTCCAAGCGAAACCAGCCCACACTATGATTTGGTCCACATGATACTGAACAAGGGAACTCCACAATTACTCAAAACCTGCCTCCGGATTCCCTCACTAAACGGGAAATCGAAAAAAGGGTTGAGTATGAGTCCAGTGCTGCAAGACACAAAACACAATTAGCATTAGGCTATAGCTTTAATCTTTAGTTCAGCGAGACAGAAAGCGCAATTAGCATAGCTGGAGGGGAAGAAATAATGACCCTCTTTAAGGTAGCAA
>V300016263_L3_WHPEAkcfEAAARAA-541_1_paired_trimmed_paired_merged_contig_107491
GGCCTTTATATAGTGGCACTACAAAGTTGATAAAAATACACATAACCAACAAACAAAAGTATAACAAAACGCGAACACAAAGCTCAGTTACATTGCACGATGGTTGAATGTGGGGTGTTGTCCACATGCTCCGTTCGCACATCTATTGTGCACTGCAGGAGGCAAATCCATGAAATAACTAATGTGCATGTAGTTTCAAGATTTAAATTCCATACCTAAATCCCGGAGGGCAGGCAAACA
>V300016263_L3_WHPEAkcfEAAARAA-541_1_paired_trimmed_paired_merged_contig_107492
AGAATGTCATACAATCTTTAGACTTGATTTTCTAGGTAGAAGACTTCTACTACCTACGTATCTGCGATGAGATTTTCATACTTATTTTAATCGTGTGTTGTTTGTTTTTAGTTTTTAAATTGAATAGCAAGTGGTAGATTGCTCGGGTAGTTAGGATTTTTATATTCAACTTACTGCGTTTTGTGTTGAAATTCTTCTTTTTTCTTTAGTGTAGATTAGTGTAAAATATTGCTTATACTAAATTTTTTTTTTCCTCCTATCTCAATT
>V300016263_L3_WHPEAkcfEAAARAA-541_1_paired_trimmed_paired_merged_contig_107493
AACGTTCTGATCGGTGATTTTGCCTATAGATAACATAATTTAAAAACATTAAATTAGAAATAGAAATCCGTATCACCTAATCAAGTCTTCAATGAGTTTAACCGTGGAGTACGGACACTTAGGACTGTTTCTATTCCAGTCTTGCCTATGATAGCAGGAACCAAAAACAACTTAAACTCGCAGATAGTTCTTGCCAACCTTTTGGTGAACTTTAACTCACAG
>V300016263_L3_WHPEAkcfEAAARAA-541_1_paired_trimmed_paired_merged_contig_107494
GGCCCAAAAGTGAAAGGCACAAAATGATAATGTAAATTTTTCCAGGTAATTTTCCGTGAAGCTTTTGTGCAGTTACTTTAGCTTCATTGCTAACAGTAAAAACTGGAAACTGGAAAGAAAGAATAAAGCCAAGGGCATGCCTCACTCCTGATTCTCACTTTAATACTTTATGGGGGGACATATATAGCCAAAGCCAACTGGTAATCATTGAAGAAGAAGAAAGCAACGTGGCAGTGGCAATGTCAATGAGTTGAGTTTTCTCTGCTGGCGTTGCTCTGCACAGTTGACGCCTTACAAAGCAAAGACCTCTCTGTCTCTGCATTCGACACTCACCCATCACTGACGAAAGGTGGAGGTAGGGCACCCATCCATGTTCCTACATTGTCGCTGAATTGTGTTGGGTCAGGCTCAAATGGGTTGGACCAGCGTACCGCGTTTAATTAGCAGCTTGGACCAGCTTATCTTTTAACCTGACGGAGAGATGCAGCTTCCTGGATTTGGTTGAGAGCAATAACTTGTAGTTAAAGCCTCCGATGACTCACGAGGCTACCTTTCCTTTCAATGCTGCAATCCTTCTTTGCTGTTTGACTGAAAGATGGCAACAATTGGCGCACATCACATGCAATGCAACAGCAAATGCAGAATTGACAACTCATCACCTCAACTGGATTCCTTTCTTTCCCCTTCTCGATGGGCATGGATCTTTTAGCTTTGAATTCTTTCCCTTAACTACCTGTCAACACGAGAACTTTTTGAGCAACCCATGAATTTAGGTGACACAGTTTGCTCTATCAAAAT
>V300016263_L3_WHPEAkcfEAAARAA-541_1_paired_trimmed_paired_merged_contig_107495
TGTCGCATAAACCAGAATGTTGAGTGTTTCTCTTCCCTATTTGAAGCTCATGCATTACCAAAAAGAAAAATCTACCCTTCACACAGTTCACGTACTTTCAGATTAATAGTCTAACAGGACATTAAAAGTTCCTGCCTTATGCCTTCAACGAAATAACCATAATAACAATTACATCCAAAAAAAAAAAAAAAGGAGGAAGATATGGAACTTAAAACACTGCCTAAACTTGGGAGGAAGAGATTGCTCACCTGTGCATCCTGTTTTTTCAATCC
>V300016263_L3_WHPEAkcfEAAARAA-541_1_paired_trimmed_paired_merged_contig_107496
AAAGCATACCTATTACCTAAGCATAACACAAAAGTTGTGCTAATTAAGCTATCACACATGTATTTGGGGATGATGGCAGGTCAACATATGGGTTGGGGTTTAATAGAAGAGGAGGGTTGGAGAAAGGGTCCTTGGACTGCTGAGGAAGATAGGTTGCTTATTGAGTATGTGAGGGTTCATGGTGAAGGCAGATGGAACTCCGTGGCCAGACTTGCAGGACTGAAAAGGAATGGAAAGAGCTGCAGGCTGAGGTGGGTAAATTATTTGAGGCCAGACCTTAAGAGGGGGCAAATTACTCCACATGAAGAGAGAATAATAGTAGACCTACATGCAAGATGGGGGAATAGATGGTCAACTATTGCAAGGAGTTTGCCTGGAAGGACTGATAATGAGATCAAGAACTATTGGAGGACCCATTTTAAGAAAAAAGCGGTTAAAGGGGTTTCTGATGCCTCCGAGAAGGTGAAAACTCGCCTTTTAAGGAGGCAACAGTTTTACCAGCAGCAGCAACTCAATCAAGCAGATCTGAAGAAAATCATGGCCTTACTGGATGAAAATGACAACAATAAAATACCATCCTGCTGGCCTCAAGTGAAGCCGGATTCGGAGACTTCTACTACTACTGTATGCCCTCACGCAGCTGATCAGGAGCAAGGATTCTTCAGCTCCATGCTGCATGAGAATGTGTATGTGCCTGAACCTGCCTCCACTAATGAGGAAAATTTTCTGTGGGATGGTTTGTGGAACTTGGATGATATCCATGGTAATTTTAACACAACTTCAGCTTGTGCAACAGGAAAAACTAGTTTGCACAGCAACTTGGTGGTTCCCCTTTGTTGAATTTGAGCAGACTTTGATTTTTCAAGTATAACAAGTGGTGTGAATTTTGGGTTGTAAAAAATCATGCAATCCAAGGCTACCTACTTATTTACCATGCTTTTTGCTTTTATTTTAAAATAATGGCTCACCATTTTAACTATAGGAGAATTGTAATTATTTTGGTTGTTGCTTAACTTGTATTGGTACTTGCTAGACAAGCTA
>V300016263_L3_WHPEAkcfEAAARAA-541_1_paired_trimmed_paired_merged_contig_107497
CAAACCGGTATGTTCACGCGCCCATGCTTTCTTGTTTCCAAGATGTTATAGATTATGCAGTTACATAAAGTAGATAGTGAATATTTTGGCATTACATTCAAATATATGGTATTCCCAGTACTAATATTGATATAAATCCATAAAAAATAATGAAAATAATTTTATTCAATTCAAGTGGTTTTGGTTCTTGTTGGGGTTCATAAGTGTTATGCCAATGACTTAGCAATCCTTTTGTCAGATAATAGATATTGATTAAAAGGGACTTTAAGTTTTGGGGTGAAGGAAAATATTGGAAACGAAAAGTGAAGCTAGTCGTGTGTGTTACTTCCGCGTATATATTTGTAAATATGTTTGTAATGTTTGAAATCGTTTTGCTGAGCGAGGTTCTGATTCTGTCGTGATGCAGCTTTTGGCATTTGATGAGTC
>V300016263_L3_WHPEAkcfEAAARAA-541_1_paired_trimmed_paired_merged_contig_107498
GTATCACAATACCTTGCAGCGAATACACTTTCCTTCATCTCACTTCCCGCTTAAGTGTGTGAGTGAACACTAAAGAAGTGAATATGTGATCCAAATTCACGTCCAATGGATCCACACTTCGGAGCTCACCGAGCTATTACGAAGAAGAGGCTATGAATGATCGTACACTTAATCGACTCACACCTTGTGTTGAGGGGTAGCCATCTCATATCTATAATCCGGATGCTTCTTGTGAGCTGAGCAGAAAGTCATGAAATTAACGAAGCAGACGAAGGAAGATACCATCAGCTTATCAAAAATCCAACTGTCCAAAAAATCATGACTCCAAATTTTGAACTCATATGCTGTTAAGATTATGTGACATAGGAATTTAAACCCAATCGGTTTAATGTTAGCTGCTCTAATTTTATCACATACAAAATGTTATGTTGCTCTTCAGCAAACTATAATGAATACATTT
>V300016263_L3_WHPEAkcfEAAARAA-541_1_paired_trimmed_paired_merged_contig_107499
TCAATGTAGTACTAGAAGAAAGTTAAATCATATTACCGTAAATTAATACAATCAACTTCTAATCTTGATTTTGGCACTCAAATGGTTATAGAACTCGACATAAGTTCTGTTAGGGCGGTATAATTTACAACGGGATGCTAGGAGAGGAAAACAACATCCAGTAGCATTGCGAGAAGTCACTTTCTGTCTTCTAGTTATTAAAAGTACGCATTATTCTGGTGGTGA
>V300016263_L3_WHPEAkcfEAAARAA-541_1_paired_trimmed_paired_merged_contig_107500
TGTGAAGCCAGTGGTAGTAGCTGAACTAAAACAAGTAGAAGATAGATTAAAACCATCTCATTCACAAGTTTTCCGCTGCTAAAGCCCAAAAACAAGGGTAAACACACAATTACTAAACAAGGGAATGTATATGATTCGACCAACGAAAACTTTCTAGCATCAAGAAGAACAGTCCTATACACAAATCCAATCCTAATTTAAAATTTATACAATTTTCCATCGTAAAAGGAGCAAAACCTCCATGATATACGCATCCTAGGAGTACAACTTACACTACCTGCCTCAGCTAAAAACAATCTTCTATTTCCATATACCACAATGTTTTTGGAGTCTTAACATCTAACAGGATTTGAATAGAAACAAACATGCCGAATTTTTCTACCGATTACAACCCACATAGTTAAACAAAATTTCATTTTAGACCATGAAATTGAAACAACAATTATGAATCTTTTTTTCCCAGCTCACCGAACTCACACCCAAATTGGCGTTTTGATTGTTTTCGAAACACATGACTGAGAAACAATCCGATAAGAACACACATCCGAAAGCGAAGACGAATAAATGTACGAAATTTCGCACTAAATTTCAGCTTAGAAATCACGGAAAGTGGCTCCTGAATCCGCAATTCGTTTCCATAACCACTCACACATCGATAAATCAAAATATTCACAGCAATGAACAGAAACATATGTAATTAAGCTCGCAATCCTCGAATCCGAATCCGAGATCAAACGCAACAAACCAAAGCCAATTGAAAGACACAAAATTTAAACAGCAGGAGCTCAGCGATCTG
>V300016263_L3_WHPEAkcfEAAARAA-541_1_paired_trimmed_paired_merged_contig_107501
CTTTTGGTAAACATGAATGTTCTTCTATGTTAATTTGTAGACGGCATGAATGAGCTTCTTTATGAATACGCTGAATGCATGTGCTTTACTTTGATGAACTAGATATTCACAAGCAGTAATGGTTGCTTTGAGAGTGATATTTGAAATTGGAGATGTATTCAGTTTTTGAGTCTTTCATTAATATGAAAGTGGCAAGCATTT
>V300016263_L3_WHPEAkcfEAAARAA-541_1_paired_trimmed_paired_merged_contig_107502
AGTCCTCTCCAGAATTTCCATCCTGATGGAATAGCAGAATGATTGTTCAGAAATCATGCAGTTAAAAGAGTGGAAACTAAACATATATTACACATCCTCACCAACAGCTATAATATGTTCTTTATTTGCTACAAAACCTATTAAATTCCTATTCATATTAATTTTGCACTCCCTTGAAGGCTTGAAGTGAGACTAGAGTGCTATTCAGAATCCTTCTAATCACTAAAACACCATCATCTATAG
>V300016263_L3_WHPEAkcfEAAARAA-541_1_paired_trimmed_paired_merged_contig_107503
GGATTTATGCATCGTGCTTTCTTAAGTATGATTTTCCCCCATCTTGCTATTCCTACTTCTCCATTCCTTTGCCTTTTTGGTCCTGTGAATCTGTCATGTACTTGGGTGATTTCTAGGGAGTTAAACCTTCTCCTGATTGTTCATCACCTAAATTGGGCCCGGACGTGATGTGACCCTAAGACTCGAAATCCTCCATTTGACATTTTCTAGTTGCAAGGTTTTTATTGTGTGTCCAGATATTTGTGCCTATATGCATATATTAGGGTGCACAAATGCCACCCTAACTAAAAATCTTGCCAGTTTACCACCCAGACTCTTGTTTTAGTGTAAATGTACCACGTACATTAGTTTCCTTAAAAAATTAGTCAAAGCGTATCTGCAAAACAGGTGAGTCCTTTTTCAAGGGTATTTAAT
>V300016263_L3_WHPEAkcfEAAARAA-541_1_paired_trimmed_paired_merged_contig_107504
ATATTTTTCTCCCATTTTTGTCACTTCATTTTTTATTGCAAATCCTCTACCTCTTCACTTCATCTTCTTCGCCTTCTGCCTCTGCACTTCATCTCTTCCCAACAAGCAACATCACCCACTTCACATCCCATGGCAAGTTGAAATTATGCAGAGGCTTCGTCCTCTTGATACCCATTGCCATGGACTTTGCTGCCTTTGTTTCTCCCACCTCGGAATTTTCTGGGAAGAGG
>V300016263_L3_WHPEAkcfEAAARAA-541_1_paired_trimmed_paired_merged_contig_107505
GCTTGCTCTATGTTAGTTATAAGAAAGCAGGATAATTCAGCGCTATCCCGAAAATGCTGAGAGGTGTTTTCTTAGCGTTTTATATGAATTCTAAGTTTTCCCCTCGTGGTAACAGGTCTAGTATCTATATTTACTTGGGATTTGGGGCTTGTGCTGCTCAGTATTCATATCAGGAACACAGAATTTCCTGTTTCTGCCAATGAATGCTCGATATACTACTCTTCTATCATTGATTTTAGGTGCATCTAGTGATCTTTGTTGTATATTTCCATTCCGTTGGGGCTTGGTTCTCTTATTTAGGTACCACAGTCGCTCATTGTCCTCGGTCTTCACATTTTTCGTTTCATGGAGGAACGCCCGGATAACTGGAGAG
>V300016263_L3_WHPEAkcfEAAARAA-541_1_paired_trimmed_paired_merged_contig_107506
TATCATAAGCTACACTGACAAGAAAAGAATATGTCCCTAAGGACCATTCTTTAAATTAGTTATCGACCAGAACATGTGCAGCCAGTACATAATGGTTAAAAGGTGACTAATAGTGGCATGCCTCATACAAGAACCACAATTTTTATATATAACTTACCAACACTGCAGTTGAACAACTAGGTTAGCATTTCCTCTTTTGAGGCGAGAAAGAAATATCATCTTTGGAAGCCTAAAACATTGAAGTATGAAACAATTTCTATTTCTACACGATTTTCTTTATATGATTGATATGTTATATCCATACTAAAAACCTTATTAGTCCGGAATGATCTAGGAGTTGGTCTACATTATATAATCAGAGTCAATTACATAAGTCATTAACAGTCATTAAAATTATGTTGTTGATAGGCATGGCGAGTCG
>V300016263_L3_WHPEAkcfEAAARAA-541_1_paired_trimmed_paired_merged_contig_107507
ATGCCAGATATCTGAGAAAAAAATATTACCCCTTCTCGAATTTCTTTCAAAATAATCTTAATGACTCAGTAATCCTGCAACTTATTAGCCATCCAAGACACAAACTACTAGTTTATAATAGAATGCAATCTTTCCCAAGCATGTAAAGACAGTTTAACAAAGAGGCAAGCGTATTCTTGCCGTCTTCTGGAACTAAAATTGGTAGAGCATGAGATGGATCACAAGAAATAAATGAATTGTAATGAAAAGCAAATCAACGGTTTTCTGACAGAGCACTGCTGTTACACATTCTACTTAGGCACACATTCTTCTTACCCTACTTGCATTCCGGAAAAGTCCAACCATGTTACTGAAATTGAAAAAAAAAATGTCCAACCCTGTATTTGGACTATGGAATTACCATCTTTGCCATAACTCACTTACTAAAACAAAGACAACATACAGTTTACCAAAACTATATCATGCACAAATAAGGAAATGTGGATAAAAAAGAGATGAAAGAGTTACTTGAGGTTGTTTTAAGTTTTAACATACGTAAAATGCCAAACGGGACTTCCAAAATCAGCCAAAGGAGGAAAAAGAAGAAGGGTAAAGTCTGTAACAAAAGACATTGACAACAGAAGAAAGATATATAAACAAATGAACAGAAGTTTTCACTTTCCACTTTTTTATGTACTTTACATTCATCGTCTTTCAACAAAAGAAGAAAACCAAA
>V300016263_L3_WHPEAkcfEAAARAA-541_1_paired_trimmed_paired_merged_contig_107508
ATTTATTTATCATCTTGAAAGATAAAAGATAGCGTATTTATTCGAAAATTCAAACTCTACAAACTTACAAGAGGAGTCGTGGAAGATCGATAACATCCTGAATAATTTCAAGATGATCCTCAAACAAACCTACGATTGAAAGAGAGAACTTTGTGAAACGGTGAGCAAACCATTACAAATTCGAGGCACATAACGAAACAAGACTTTCAGCCAAACTCGAAGCAGGGCACTTAACGTCTCTTGCTTTCTAAGTTACAGCTCTTG
>V300016263_L3_WHPEAkcfEAAARAA-541_1_paired_trimmed_paired_merged_contig_107509
CTCTCTCTCAAAAATCTCAACTGGAGAAACACTGAAAGAGACGATTGTGGCATACACAAGCCTCTCTTTGGCTACCTTCTTCACTATCCAACAACCACCATCAGCGGGCCAGGAGCTTGGAGGGGATGCTACCTCTGCCGCCTCCGTCCATGCTCGACGAGATCACCGAAGGCGGATTGAACCAGCACGACGACTCCGATTCTCCCGATTAGAAGAAAATTCTTTAAGTGGCTTTTGATTGTAGG
>V300016263_L3_WHPEAkcfEAAARAA-541_1_paired_trimmed_paired_merged_contig_107510
TACTTAGCCCTGAAAACCAGAAAGGTGAGCTAGTTGTCCATGTTATTTCTCATACGCCCATCTTCTTCAATTCTACTATTGTTTTTATTTTTTTTCGTTTATCTGTTTTAGCCTCTTTGTTATCGCTACTAAATCAAAGGTTTGTATGGAGTTGGAAATCTTTTAAACAAAGATTATATTGGTGAATGAGCCATGGAGAGTTAGGATCTTAAATCTCAACTCCTGAGGATTTTTTGTCTCTCAATAAACTATGTTGATGGATCTTTTGCACAACAGGGAGCGAGTGATAAAGACCTTGACACTTTTACTCCTGGAATCTCCAAGGAACCGGGATATGAAAATGTGACTGG
>V300016263_L3_WHPEAkcfEAAARAA-541_1_paired_trimmed_paired_merged_contig_107511
CACAAACCAATTTGTCTCTATGTGAATGATGAATGAAATCGTTAGTTTTAGGGTCATTGCTCTTTTTTACACCTTCTCAATGCACTTATGTTATTAATCATGGATATTTTTTGTTGGCAATGATCTGAGTAAGCACCATTTTGCTTGATTGTTCCAAAGTATCATGTAGAGATTGCTTTAATATCTTGGCTTCTTGGCTGTATGTCAAGTGTCTGAGATAGGATTTAGGAGATCTGGTTTAGGTTTTGCAGAGAGAGAGAGATAGGGGGTGTTCAAGAGAAATGTGGGAGGATTTAGGCAAGGGATTTTAGAGATTTGTTTAGGGTTTCTTTTTTGCGATTTGCAGATAGAGAGATGGGACAAGGGTGAGAGAGAGAGATGGGAGGATTTTCTGCAAGGGTAAAGCGAAC
>V300016263_L3_WHPEAkcfEAAARAA-541_1_paired_trimmed_paired_merged_contig_107512
AAGTGTGTAAGTTTTGTCGTCAGTGACAATTAAAAGAAGGACACGAACTGAATCATTCTGGCGCCTTCTCGTTTTTGGTCTTTTGATTCACCTGCTTCTTCATCTTTTTTAGATAAGTTCCCCCTTTAAATCTATAACCGTTGTTTTCTTTTTTATGTTAAAATAAAAAGAGAAAACATTGTATTTTCATTCAACCCTAATACTACTTGTGGATAGCCACACTCTCCCCTTCTCTCTGACATCGTAATGCTCTGCTTTCCGTCGATCTCGCTTCATCTGCTCGCTGTCGCCCCGTATGCTTGTCATCGTCGTCGCTCCATATGCTAACCATTGTCGTTGATTCATCTGGTCACGTCACCGTGCTCTTCTCTCCGTCACCATCTAAGTGCCGGCCATTCTAGCTTTGAAATCTCCAATGCAGGGTAATTCTCTGCATTTCGTTCCCTAAAACTTTGG
>V300016263_L3_WHPEAkcfEAAARAA-541_1_paired_trimmed_paired_merged_contig_107513
TAGTTTCTTATTTAAAATGGCTTCGTTGGCTGCATGGTAGTATGCACTCTTAAGAAAAATATATGTGATTTTGTTTTTCCACTTATTTAACATATAGACAACTACTTATAAATTTCTGGTGAATCATGTTTTTGTCTATTTGAACTTCATTTTCATCAGCAATGAAGCTTTTATTGTTGAACATTCAGTTACTGAAACCCTAAGTGTTATGTGTACTTTTTGTTTTTGAACATTCAGTTACTGAGGACTTCTCCTGTCCC
>V300016263_L3_WHPEAkcfEAAARAA-541_1_paired_trimmed_paired_merged_contig_107514
AACTAGCAGATAAACGTAATCATTACTCAGCGTATGAGATTTCACAATCACAAAGGGTCAATCATTCAAAAAAATTTATGACAAGCAGTAGATAAAGAAACAATTTCACACTACTCTTTCTTAATTTCACATTCTTCACAACAATACAACCAAATAAGCATATCTTGTTAAAAAGCAAATTCTCTATTGTTCACAATGAAAACAAAAAGTAGAATGTGGTAATCACATTCGATTAATTAGTACTGTAAACAACAATCATAAAACCCGAGATTCGTTTCATAAGTTCCAGAATCATAAGATCAATGCAACCAATTTCTTCCAAAAGA
>V300016263_L3_WHPEAkcfEAAARAA-541_1_paired_trimmed_paired_merged_contig_107515
AGCATTACCCACGCTGAACCTGCACACAAAGAGAAATGCAAAACGAGGGAAGCTATTTATTTAAATACAGATTGACTGCTAATTTCAAAATGAAAATTGAAGTCATAAAGACTATTTCTAATCAGCCAAGTGAATTACAACTTGCAGAAGAAACAGAATTTGACATGTAAAGTTTTCATCTTCGTTCTATATCCCCCCTTTGTCGGGGCTGAGGAAGGCGGATAGTTCTGGTGGATCATTAGACACACACACACACACACACACACACACACATATATACACAATTTGATTGGCATGTGATTTCTGTTCACAGCAAATCAGACTAGACCCACCTTCAATCCTGGTTCTTGTCCAATCCAATTTATCAGTGTGTTCATTTAGCCCCAAGTAGGACGATTAAAACTCCCTTGGCCAGAATTAAACGAGCGGGAAAAAAAAAGCATTTCCATTCTAATACTTATTAAGTTTGGAAATATGTTTATGCTATGTAATTTTATAATTATTCAACAAAAAAATGCAATAAAAACTTCATATAAATGAAAATGGGCTGACAGTTATAACGTGTGCATATATAAAGGGTGCTCTATATGTGTGTGTATACATATATACCTGTAAACAACTTGAATGATGTA
>V300016263_L3_WHPEAkcfEAAARAA-541_1_paired_trimmed_paired_merged_contig_107516
GGAAACATAATCAATGTATCTGAAATTTGTGTAGTGCTTCAAAGACTAACTAGTCTTGTTATTCATCAAATTCACTTCTTGAGCCATTTTGAAAATGATCATTTTGCCCCAAAATCTCATTTGTACACATCGATTTCTTGTTTCTACCAGCCTCTTTGAGTTTCTATGAACAAAAGATGAACACACCTGCTTAAATCAACCTTCTTTTTC
>V300016263_L3_WHPEAkcfEAAARAA-541_1_paired_trimmed_paired_merged_contig_107517
GGAAATTGAAAAATAGTGTTTGTGGGTTATAAACAGTCGTACCGACATATAGATACCCAGTGAAACATCAAATAACAGCCTTGTTATTACTTGTAGAACTCAAAATTCAATGTGAAACAGGTAATACCACATCATGACTTATGAAAATAGGTCAAACCTCAAAAGACAGCGCCAACATAAATAAATAAATTCTGATACTATGTTTTATTTAGAAGTGTCTTACTACTCTTCTTTTCCTTAATCTAGTGAACCTACACCTCTTTTTAATTATTGTAATTTGAAGTCTATCCAGAACAAAGTGAAGTTATGTAATAGTCAAAATAAATTGGCGTCATTATTGATGCCAATCCATTATGATTTATTGATTTTTCCATGCCA
>V300016263_L3_WHPEAkcfEAAARAA-541_1_paired_trimmed_paired_merged_contig_107518
TAATGAATTGGATGCCTTGAATTGCCACAGAATTGCTGCATTTTTAGCACCCAGAGATCCAGCTCTTTGGGAACTGCTTTTTGACCGGTTCAATAAACTAGGTAACAGTCATGATGCTATTTATTGCCTTTCAAGAGCAATATCAGCAGATCCTGAAAATATGATTCTGAAATTTGATCGTGCTTCACTTTATGTTAAGCTTGGAGATTATCAGAAAGCTGCTGCGTCGTATGAACAGATAGTACAAGCCTGTCCTGATAATGTTGAAGCACTCAAGACGGGAGCAATGATGTATGAAACATGTGGTCAGCAAGAGCGTTCTAT
>V300016263_L3_WHPEAkcfEAAARAA-541_1_paired_trimmed_paired_merged_contig_107519
GTGGGTGTTCTTGTTTTTGTATTTTTATTTTCTGGGATTTTTGTGCTTGCTATGTTTGCACAAGTCTTTGGATTTATCTGACTGATGGGTGGAAAAACTGAGATGGGTTGATTTATTTGAGCTGAAATCATTCCCAATAGGGGGTTTTTGGGGTTAAAACTTTGGGCTTTTGTGTGATGTTTGTGGTTTATGGATGAGATGTTTTGGATTTCAGTGATGATTTTACTTTGTGGTGATAGATGTATATGTCATTCTGTTTGAATTAATGTTTGGGATTTAAGACTGTTTGGTTGAACTTTGAACTCGTGGATAGCCGGGATTTTGGCTGGATGAAGATCAATGATGTTGTAGCGTTTGGAAATTAATGTTGTTGTGCGTGGATGCTAATGTAGCTGTAGAGGTATTGAGTAAAGTTTCGAATGTTTATTATGTTTCTGATGGACATCAACTTGCAATGCAGCACTTTTAAAACCAAATTTTGTTTCTGTGATTATGTGATATATAATGGTTCAGCTAAAACGTGTGGTTGCTATGAAAATTCATATGTCAATGGAATCATTATGCATTTATGAGTTATAGATCTTGTATACATTTGTATGTTGTTGAATGACGTGACTAATATGATTATGTGTCAATTTAATTTTTGTATGGTGAGTATCTGAAGTCAAGTGAAAATCTGATTTTTTTGTTTGTTAGGTTGAATCTAAGGCTTTAATTGTTCAACATTCTTTTGGGGCTGGAGA
>V300016263_L3_WHPEAkcfEAAARAA-541_1_paired_trimmed_paired_merged_contig_107520
ACATCCAAAACAGAAAACAAGTTCATAAGAACAGGTTCAGGATAACACTACTTAATATAAGGCAAATGGAATCATAAGACTGGGTTCATCACTTCAAATTATTGTTTTCCACGCACCTCATGAACTTTATAAAGAAAGAAGTATAAAAAAATTATACCCTCATAGTGGTCTTGGCAGACTTGTCATTTAGATAGCTGAATATAATTACCTTCTCCCTGAAACTCTTTAAAGTT
>V300016263_L3_WHPEAkcfEAAARAA-541_1_paired_trimmed_paired_merged_contig_107521
AGGGATCCAAAGGACTTGAATAAGAAATTACATCCGTTTCAGTTCTCTGCTGCTGATCCTGCTGGCCTTATGAATAAGAAAAATGCACTTTACTATTTTGTAGCAGATTAATCCTAAATCCAAATTCTACATCCCCATACGGTGTACATTTCAAACCCTGCGCACGGTGTTCATGGGTTCAATGAAGAAAATAAGAACAAACAGAATAACAATAAGAGCTAGGAAAACGAGTACATTTTCAGCTACCATCTAATAAGTGCTTAACCTCAATAACTGTCGTACCTGGCCTTTAGGCTTGTATAATCT
>V300016263_L3_WHPEAkcfEAAARAA-541_1_paired_trimmed_paired_merged_contig_107522
CCTCAAAAGTGGCTCGTCAGATCTGGTGTTTGGATCTGGACCCGACTCGGGCGCGACCAGGTCCGGCTTCGAGGCCCACGCGGTGAAAAACGCATACGCAGGAATCGCGAGCGGCGACGCCAGGAGGATTAACAAAATGACGGAGAAGATTAGGGACAAGAGGTTCGATGGATTTGGGATGAAGTCATAGGCGAGGAGGTACAGTGCGACGCAGACGGCGACGGCGTTGACGACCCAGAAATATCTGGAGTCGCGGTTGTCTTCGGAGGAGGAGGAAGAAGGGGGGACCTCGCGGAGGAAG
>V300016263_L3_WHPEAkcfEAAARAA-541_1_paired_trimmed_paired_merged_contig_107523
CTTTCCTCAATAAAATGCAGCTGTTAACACATAAAATTTACAGAAAAACAATAATCAAGTCAGATATATCACCGCCAAGGGAAAACCCAAACTTTTTCTACACCAAAATTGTGAAAACTTAAAATTACAAAACACAACTGACAACTACAGAAGAAAAGTTTCAACCTTGATTGAGTCATCAATGAAAAATTCAGGACATTTATAAGTATAATTTCTGGGATTATGAATAAACACCAAAAAGATGAACAGTTTCAGAAACAACAGCAGAAAATTTAGATCAAAGAGAGACGACAAGTGCATGTAATTGACCTGTTTTTTCAGAACAAGCTGAGAT
>V300016263_L3_WHPEAkcfEAAARAA-541_1_paired_trimmed_paired_merged_contig_107524
CCTGGCCTGTATAGGTTTGTCCAGGTAGTATCTCTTACCTTTTGCATAGGTTAAAGAGTGATTTGATTGGTGTTTACATCATATATGTGTATAAGGATGATTAGCATATATGTTATAACAAGATTCATTGATTGCTTATTTATGGAATATCCTACTTGAAACTTGAATTTCTCAACGCCATCTTGCTTACTTTTGTTATTCTGTTTTGATTCATCAGGAGCTTATCAAAGAACAAGTGGCAAACATGTACCTATGGCCCAAAGCCCTAG
>V300016263_L3_WHPEAkcfEAAARAA-541_1_paired_trimmed_paired_merged_contig_107525
TAAGTATGTATATCCACCAACTCCTACCCAACTCAAACAAATCAAAGGGAGCACCATAACAAATTTTGATTAAATCTTTGTAAATTACTCCAAATTTTCAATCAACACATCACTAATTATTTTTAAAAATTGAACCTTTGATTAAACAATTGCAATTTACTCCAAATTCTCAATATCTGAGATTGAAATTCATATAAAACTGACCTGCTCGGGTGCCGGCGGCCCCGG
>V300016263_L3_WHPEAkcfEAAARAA-541_1_paired_trimmed_paired_merged_contig_107526
TTTCTTAGGGTTGCCATGGTAACCTATCAAAAGAATCACTTTCTTGAGCATGTACAAAATATGGGACCATAATAAATATTCAATCTGAGCTTTCTTTTCATCAACACATGCTATTTCAATGGATTTAAACGAAAGATACGATTCACGTTGTCCTCATTCACGTCAACAACTGGCGGAGTGGCGGAGCCAAGAATTTATCGTAATGGGTGCAAAAATAATAATAACAATAGCAGTATCAAACAGAAAAAAGACTTAGATTAACAATATTTCATTCCTACTAGAGCATATATTACTACACAAACGTGCACCCGTTGCCGCGCTACACTGGAGTTGTACAATGGATAGAACAGATCATGGTATAGTGTTTCAAGAAGAAAACCCCATCAATGGTAAACATCTCAAAAGGGAAAATACAATCTACCCAATGTCTGATTGTTAACTTTAGCACATAAACAAGCATAAAATAAGCAAAATGCAGACTCAGAGGCACAAAATTTTGAGTTTTAAAGGGGTAAAGTAAACAGATCCATCAGTGGCCGAAAGATTCATGATTAAGATAGCATTTGGGGAATTTCTTTCAGGCATTTGGTCGAACACATAAGAGGGTTGGGGGCAAAGTCCAAAACCCTTGAAAGAAATATATGAAAAACGTGCCCAGTGAGGGCAGTGATCTAACATTCAACAATCTAGATGAGAGAGAGAGAGAGAGAGAGAGAGAGTACCTGTTGTAAATATAGGAGCTTTT
>V300016263_L3_WHPEAkcfEAAARAA-541_1_paired_trimmed_paired_merged_contig_107527
GAGCCCCAAAACAATTCCCAAAACTAATCCTTTATTTATTTTTATTTCAATCTCCAAATTTATGCATAAACATCCTGGTATTTCTTTCTAGACAAACCATCCAGAACATTACCATTACACCAGTCCCATAAAACTCTCATCTTTTTTGTCTCCATTAAAAGAACAATGGTTCTCTTCTCTGTGAATAGCTATGGGCATTCATGATTAATTACCCTGCTTCAAGCAAAAAGAGCATTGGGTTAATTACCCAATTTCAAAATAAAATAAAAATTTGGCTGAATGTCATGTTTTTGGTACAAGAGAAATGTTAGGATATTTAAAGGGTATTTTTTTTTTTTTTTTTTAATAATTTAACTAAGGTAAC
>V300016263_L3_WHPEAkcfEAAARAA-541_1_paired_trimmed_paired_merged_contig_107528
TTTATTATTGCACAAAAATGCCATGATGACACGTCGTATAACACAAAACCATGTGTTTTTAGTTTTTCACTTAGTGTCATATAATTGGTTTGAGATGCAGCAACTTTGGCCTTTTCGTTTCATGTAAGTTAGCCAACTACAAGTAAGTTGTAGAAGCTTTAGTAGTTAGAGTCTTGTTCTTAAATCCGCTAATTTCCGAGTTTAAACATTTTTCCTTTCCAATTAGTGTAAAATGAGGGTTGTGCTTTGAAAAAAGAAGTTAAGCTGCCTACAAAATTTTATATAACCATGCGCATCAAACGGACATAAACCCTTAATATAAAACAAGTACAGTACTTTTTATTGTCTGTATAGCGTTCATCCAAATTAATTTTTGCAGGTTTTTTTTT
>V300016263_L3_WHPEAkcfEAAARAA-541_1_paired_trimmed_paired_merged_contig_107529
AGTATCTCATTATTCTTATATGCTGAGAATTATAGAACATGTAATTAGCATAACAAAAAGTCTGGTGTTTGCTAAATCAAGGTAAAGGTATTGAATTTATCAAAAATTAGAAGATGGGTTAGGCTTAGCGACCATGTTGGTCCGACCCAGTAACCAATCGAGCTTGATCACAACCTGGGTCGGCCATGGGTTGCACAAAATTGATAATTTAGAGAGAGAGATGTTGCAGA
>V300016263_L3_WHPEAkcfEAAARAA-541_1_paired_trimmed_paired_merged_contig_107530
AATAAACCTTCACCATTAGCTCCAGTAACAGATTCATTGGATGGATATGGAGTAGCAGCTTGCAGGTTCGAAATATCAGAGGTCATATGATTGGTAGCCCCCGAGTCAAGCAACCAGAATTCTTGCTGTGGAACAGAAGGTAATGGGGTAGTCCTAGCAGCAAAAGCCACTGGAGATGATGCTTGGTGAGCCACAAAAGGATTAGAAATATAGTGTGGAGGCAGATGCTGAACTGGTAAACCAGGAGCCGGAAACTATGATGAGTACATAGGAGGCTGAGACACATATATGGATGCATTAGAATTGCCCCTATCAAAGCATGTTGCTGCAGTGTGACCAACTCGATTACAGATTTGACAACCACGTTGAAAGCAAT
>V300016263_L3_WHPEAkcfEAAARAA-541_1_paired_trimmed_paired_merged_contig_107531
TTCCAAAAATATTATAGTAATTTATGGAAAAATCCAACTTTTAGGATCCTTGTAAAACAAATCCACACACATACCAACTAAAAAAAAATATCCTAGAAATTAAATATTTTCAATGGTAATAAACCAACGTTTTATCAAACATCTAGCACAAATCCGAATTGCTATCACCCTCCTCGTCGAAGCCCAACTCCCTTTCGCGTTGTCCTTCTCCTCCTCTTCCTCACCGGAGCCCAGCTCCCTTCCTCATTGAACGCTTCCTCGTTGAAGCCCAGCCCCCTTCCTCATTGAACGCCCCCTTGTCGGAGCCTAGATCTGAATTGCTATCCCTCACCTCGTCGGATCCTCCTCCTCCGAAGAGCTCAAATTGGAA
>V300016263_L3_WHPEAkcfEAAARAA-541_1_paired_trimmed_paired_merged_contig_107532
AAGGCATGTTTGGTGTCAGTGGTCATCGAAAGTTAGCTTGCAGCCTTCGGTCTCCGGAATCTACATCGGCCTAACTCTTCTGCTACAGGAAAAAAGCAGCAGCAGCAAATGTAGCAGAAACGAGGAACTGAATCATCCAGCCACAACAATAATTCGAAGCTTGGTCGCATATTTATAATTTTTTTTGTTCCCTAAATATTGTAATGTCAACACTGGAGCGCAACATTATCCCATACACGAGACATATTTACATGTC
>V300016263_L3_WHPEAkcfEAAARAA-541_1_paired_trimmed_paired_merged_contig_107533
GAAATTATGGAAGTGCAGAAAGATCAGGTACATCATTGTTCGTATCTCTCCAGTCTCTATGTAATTCATTGCTCTCAGATAAGATAACCAATGAAGCAAAACAAGTATATTTCTTCGAGTGTTCACTTGCATCTTGATGCATTTTAACTGCAAAGTAAACTGACCAATCCCGTTTTCTGAATGTGTTGACAGATGTTGGAGACAATGAAGCGGCAAG
>V300016263_L3_WHPEAkcfEAAARAA-541_1_paired_trimmed_paired_merged_contig_107534
TCCACAAAGATGGCATCTGAACATGAGAACCTTGAACAATTGACCCCAAAACTTGCTATTACCATAGTATTTCCGATCTTCTGAAGAGCAGCAGCGACTAGCACATTCAGCATTATGCTTGGGGAGTTGCGGCTCCTCCTGCTTTTAAGGACGTCATAAAACTCCCACGGAAGGAGTTGCGTGATATCGCTCCTCCCCAGCAACTTATCCAGTATATTTAGACCCTTCCCAAAGTTCACACAAACCATGCAAAGTAGCACAACCAATCTCAGCAAGAGTGGTGAATAATCGTTCTTCCAATTTCTGCTTGACTTTTTGATCCATCCAATCATATCGTCCTTGTTGAAAACACAGCCACAAACCACATCAATCACAAAACCAACAATCTCATCCAAAGATGGTCGCACATTGGCCGTCATCAGACTCAAGTTGGTGTCTTCAT
>V300016263_L3_WHPEAkcfEAAARAA-541_1_paired_trimmed_paired_merged_contig_107535
TAGTGGGAATTGGGAATTAGGAATTCAGAGAAACAAAATCCTAATGTGGGCAGATTGAAACGGATACAGAGATTAAAAGGAGAAAGATTGAAATTTACCGAATCAGATACGGAAGAGGAAAAGCAGTCTGACCCAACGATGCAAGCAACCGACCGACCAATCAACCAACGCAATGCAGAAGGAGGTAGAGAGAGAAAGGAGGAAAACCAAAGTGGAGGAGGAGAAGGAGAGGGAGGGAGGGAGGTAACAGAATTTGGAAGGTGAGAGAGGAGATATAACAATAGAGCGTGCGTGCCAAAATTAGGGCGCGCAGAGAGTGTGAGAGCAGGGAAGGTTGGGAAAAAGACGCGTGGACAGAGGGAGAGGGAGAGGGAGAGGGAGGAGAGGGCGAGAGGGAGAGAGAGGAGTTGCCGGTGACAAGTCTTCCACCTGGA
>V300016263_L3_WHPEAkcfEAAARAA-541_1_paired_trimmed_paired_merged_contig_107536
GTATCAGCCCATCTCCTCTCTCTCTCCCTCTGTGTGTGTGTGTGTGTAAAGTCGCACCCCCGCCAGTGCCCGTGCCTGAGTGGCATCCTTTCTCGTCGTGGCAATGGAAGCCTCAGTTTCTTCCTCAATACTCATGAAAAATCCAAGCATTTCCAACAGCAGTCTATTGTTTGAAAGCAGAAACATTGCAAAGTGTGCAAGCTTTACCAGAAAACCACAGAACCTTGCGATACAAAAACCAAGCAAAAAAGCTTGGAGGATTGCAGCAATCGACGATGTTTCAGCTGTAGCTGATCCGACCCCGGTCGTCATCACCTGGCAAATTGTTGTCGGAGCTATAGCTGGAGTAACACCTTTTGTGGTCGCTGGAATTGAATTCAGCAAAAGAATAATCGCACAGAAAAGATGCGAGGTATGCAGAGGGTCAGGACTAGTTTTGACCAAAGACAACCATGTGAAATGTCCTGAATGTGGTGGATTTCTCCCTTGGCAATCATGGAAAAGATTCTTTTCTGGCTAAGATCCAATAATTTTTAGCATTAACACATTTTCTATAAGGTTCGATGGAGGATGTTTGATCCAATTTTATGATGCAACTATTGAAGCATAAGTTGCTTTGTACATGTTGGTGTGTGATTTCGTGGGATAAGACAGCAATGTGAAAGCTTGTAGAATTTGGAGGGGAAAGATCACAATCTGCCAGGCAGAATGGGATCTG
>V300016263_L3_WHPEAkcfEAAARAA-541_1_paired_trimmed_paired_merged_contig_107537
TGGAAATTTGAATTTGTGTGAAATCCATGCGGATTTATTTATTGATTTATTTTCGAGCTTGAACAAAATCATAGACTGAGGTCATGATTTTGTTCGATATAAATGAAATGGTGGGATGGGTTTTAAATCCCTTTCCATTATTCAGTGGTTTAAATCTCGGGGACGAGATTTATTTTAATGGGGGTTGAATGTAATACCTTGAAAAATTTTAGATAGATGAATTAGATATTCATGTTTAGGAATATGGGGAGGAAATTGGGAAATAAATTGATTTATGGTTATGAAATTCAAGTGGGGAAAGGTGAAATCTTATTCTTGGATTTTATTATTAAATTAAGTATTTTATAGTCGTATTCGTGGTTACGACACATTTATGTTACGGAGTATACTTGTTTGATAAGTTAAAAAGGCAAAAATGCCCATAGTTGGGTA
>V300016263_L3_WHPEAkcfEAAARAA-541_1_paired_trimmed_paired_merged_contig_107538
CAACTAAGATTTAAGCCAAAGAAAACACCGAGTCAGGCACTACATAGCAGCATAATAATGAATAAATCACGGCTGAAAAAGTGACAATCATGAATAAATCACAGCTGCATTTACCAGCAGCGGAATACAACTTCATTAAACAAGACAACCATACTTAAGTATAACATAATGCCGAACAATGGTTTGGACTTTGGAGTACGCCAAAATACTAAGGAAGACTAAAATCTAGCTGAAACTTAACATCTTGAAGTTAATCAAACTTTTGGCATGGAAATTAACTATATTTATGCTTCCTCTAATATCAGATCTAATACGCAAAACCAGTCACGAAATTCATGAAAGATCTATGCCAAATCATCATAAATAAATAAATAAAAAAACGTGAGCAATAGGT
>V300016263_L3_WHPEAkcfEAAARAA-541_1_paired_trimmed_paired_merged_contig_107539
GTTTTCAGTGAAAATCCCTTGAAATGGATTTATATTTGTTCATTGTACCATTAGATACAGTTTCCATTTTCCCTTCAACGGATGGATGGCTTTGTATGTTTTCTGGTTTAAGTTGGATGGAGTATAAAGTGTCTTTGACCGGTTATACACTCAGAGTTTTTGAAATGTGTTGACTTTAGATGTGATGTGCAAAAGTATTGCTCATTTGGATAAACTTGCTAAATTCACGCTCTTTCATTTAGACTTAATTTTTTATTGACTTTCATTTGTAAATCCGTTTGATTCAAAATTAGTCCATTCGGACCATGTTCCACCCAAACAACCACTATATAGTTTGAAAAATGCATTTAATATTTCTGGCAACACCATTTATTTGTCTCTCAGCAGCCTACAAGGGGATTTGATTGCATCATATCGGTTTAGTCACTCATCTCTGTCTCTCTCTCACAGCCGGTAAGTCACGATTTGGGAATCTGCTTGGTCATTCCCCTGGCAAAACAG
>V300016263_L3_WHPEAkcfEAAARAA-541_1_paired_trimmed_paired_merged_contig_107540
TTATATCTGATGGAAATTTTTTAGGCTGCTTTATGCTATCTGTATTGGACCAGTTGTATATGTGCTTCTCTGTTCCAGTACTACTTTTGTCTGTTGCATTAGGCAATCTGTACATTTTGCTGTTACCATTCTTGAAATCAAGTTGCAAAGTATGCTCCTGCTCAAGTAAGTTTAGCGGCCTGATATGGACATGGGGAATAGATTGTTTGGGTGTGAACTAGCCAATTATTGTTTCTTTACTGGGATTAATCCGTTTATTGACAATCCTGTAAGAGGTTTTGTCTAGTCCTATTGGAATTATGGTGAAAAGTTAGTAGGATAACCATTTTGGCATGTTGATTGCTCTGTTGCATAAGTGTATGCACATAGTACATACACGCGCAGACTACATTCTTTCTTCCTGTTTTCCT
>V300016263_L3_WHPEAkcfEAAARAA-541_1_paired_trimmed_paired_merged_contig_107541
GGGGACCCTTTGGACTTTTATAAGCTAAAAAGGAAAAGAAAAAAATTGGTCCAAATGTGGATGCCATTTATTATCTGTCTCGAGAACATACTTTACGTTACAATTTATATCAAGAAAGAAGTGAACAATAATCCATATGTATATAGGACATGATTTCTGCATACCATTTTTTTTAACACCCTATTTATTTGTGGATATTATACTAAATAAATCAAAAGGAGAATCAAGGAACATAAATAAACAGGGGTCTGCAGGCGGAGGAATGGGGTGTGCAGATATCATTTCCCTAAATCGAGAGTATTTTGACAATTTCCCAATAATTAATATAAATGGCCAATTTCCCCAGACGGCCATGTTTCCACACATTTCATCTAACCTTCTATTGAAAATGTCACATTTCAAAAATAATAACAACAACATTAAGAAAGAAAATATAACAAACATAATAGAAGATTTAATGACCAACATGCTACTTTTTGGATGCAATTTGGATAAATTTGAAGATAGGGAGAAATTGGCC
>V300016263_L3_WHPEAkcfEAAARAA-541_1_paired_trimmed_paired_merged_contig_107542
CTTCAATGGCAACTGATAACCATCAGCTGCCAAAATTAAATGCGTAGATGTATTAAAGCAAACAGTGAACTGTAAATACCAACTAAATACAGCACGCACATATTATTCAGAAGGAAACTGCAAAACCAATATGTGGTAATGCATGACTAGAAACGCAACATTAGAACACAAGATATCGGTATTACCCAATTATAGTTAATCAGAATACAACGATTTGTGCTTTACCCAATTCCAGCAAATGAAGAAACCTCACCTAGGACGAGGGCTCCGGCTACG
>V300016263_L3_WHPEAkcfEAAARAA-541_1_paired_trimmed_paired_merged_contig_107543
TCTTTACAAATCACAAATGGAAAAGGCGTGGCAGAGTATTTTTGTCATGGGGAGGATTTGAAAATGACAGCAAATTGACTGATGGAAGAAAGTATAGGGACTAATGCTGCAATTCTATAAACATACAAGAAGCATAAAGCATAGGTTCCATAGGATTTGAAGACACAAACTTTAAAGGTTAAAGCAGAAAGTTGTGATTTCTTCACAAATGTATTTGGGGATGATGGCAGGAGGACATCATAGGGGTTGGGGGATGATAGAAGATGAGGCTTGGAGAAAGGGACCTTGGACTGCTGAGGAAGATGGATTGCTCATTGAGCATGTGAGGCTTCATGGTGAAGGCAGATGGAACTCTGTGGCTAGGCTTGCAGGGCTGAAAAGGAATGGAAAGAGCTGCAGATTGAGGTGGGTGAACTATTTGAGGCCAGAACTTAAGAGGGGGCACATAACTCCTCATGAAGAGAGCATCATTCTAGACCTACATGCTAGATGGGGAAACAGGTGGTCGACAATTGCACGAAGTTTGCCTGGAAGGACTGACAATGAGATCAAGAACTACTGGAGGACTCATTTCAAGAAAAAGGCGAAAGCACCTTCTGATGCCTCCGAAAGGGCCAAAACCCGCCTCTTAAGGAGACATAAACCCCATAATCAGCAGCAACAACAACAAAATTTGCAAGTAGATCAAGAAGTGAAAAGAATCGTGTCCTTATTGGACGAAAATGAGACTAAATTGCCGTTATATTGGCCTCACGCAGCTGATCATCATCAGGAGCAAGGCTTCTTCTATTCCATGCTCGATGGCAATATTGTCAATGTGTCTATGCCTGAAGCTGCCTCCAGCAATGAGGTCAATTTTCTGTGGGATGGTTTGTGGAACTTAAATGATGTCCATTCAAACTTTATTAACACCACCAGACAAAGCTAGTTCTCACAACTAGGGTTTTTCCACTTCTGTCAAATAAGGGTTTAAGTTGGTGCAGGCATGCTGCAACACAATTTTGATTAATCGGAAGTTGTTTAATTTAACTGTTTTTCGCATGGAGATGTAATTTTCCATAAACCCTTTTCCGCCTTTCAAAGCATGATAGTATCAGTTGTCTTTGATTGAAAAAGATCTAAGGTTCGATCTC
>V300016263_L3_WHPEAkcfEAAARAA-541_1_paired_trimmed_paired_merged_contig_107544
ACCGCATTTTCAACTCAAAATTCGCACTTGTGGCACTATTCGGTATCCTCTTTCTCATGCTCTTTTACCATCTATTGATTCTGGTGAATCTACTTGTTTCTCTTAGGACGTCAAGCATCCGGGAAGGCACCATGCCTTGCCACGCATGAGGAAATTAATGCCTTGCTCCCAAATTGGACATGGTCCCTTGTTCTTCCTAGTCTTGGTCAGAATATTGTTGGGTGCAAATGGCTTTTCCGTATCAAGCACAATCCGTAGGGCTTTTTCAAACACTAAAAGGCTCGTCTTGTGTCTAAAGGTTTTCATGAACGTTTAGATATTGGCTATCCGGAAATATTTAGCTCAGTTGTAAAACCGACCACTATTCACACTGTGTTGAGTCTTGCTATTTCCCGTGCATAGCCACTTCGCCAATTAGATGTGAAAATGCATTCGTACATGGGTTTCTTCAGGAAGATGTTTATATATCTCAACATACGGGGTTATTGATCCTGCTCATCCACATTATGTAGCTCATCTTTAGGAATCCTTATATGGCCTCAAACAAACACCTCATGTGTGGTTCCACCGAATAATTTCATTTTTGTTTCGACTTCATAGAAAACCAAAGTCAACCTAATTCTTCCCTGTTTATTTTTCGAAAGCCTCATTGTCCATTTATTTTTTACTCCATCTTGGTGATATTGGTACCACTGGCACTTCTGATGATATTCTCTCTCAGTTTACTACTCTTTTTGGCCAGCAATTTGACATCAAAGATTAATTTGGGTGCCCTCAGTTATTTCCTGGGCTTACAGATTACACATGATTCTATTAGACTTCACATTTCACATTTCAACTTAAGTATGGTCATGATCATCTTCAAGAATTCGACATGCTCACGTGCAAACTTGCTTCTACGCCACTTGACGCTAAAATTTCCCTCACCAATTTTGGTGGGTCTGTCCTGGCTTCTCTTACACTATAACGCAAGTTGGTTGGCTCACTCGCCTTGATATTTCTTTTGCTGTCAATATTGTTGCACAGTATACGAGCTCACCTTGCACTACTCATATAATTGTCGCCAAACGG
>V300016263_L3_WHPEAkcfEAAARAA-541_1_paired_trimmed_paired_merged_contig_107545
ATGATACACTAACAGATGATTTCCATTTCTGCCATGAATGTCAATTATTAGTGGGTTTGCTCTATTTTGCGGGGCCCGTTGGCGCCTCATAAATTGTGTCATTTTGGAAGATAAATATTGATTAAATTACTAGGAAAGCATAAAGATACTAGTGGATATTAAAGTGTTTGACATTTATGCATTTAATGGTTGAACTAATAAGTTAGAACCTATTTTGTGTTCCCCGTGCCTTTCTTTATCTTTTCGCTTTGGTCTGAGTCATCATGGCTTTCTATGATAGTATAACTATGGTGGAATTCCGGT
>V300016263_L3_WHPEAkcfEAAARAA-541_1_paired_trimmed_paired_merged_contig_107546
TTGTGTGTCAAAAGAAAAAAACAACTTAGTCTAGTATGAATCTTATGTTTAAGAGATTAAAAGAACTCCTATAAATTCATTTTGAGAACATAATTATCCTGTTTGACTTCTAAAAAAGCTTATGAATTGCCATATTACATCTTTTTTCATAGCTCTAAATTTTCTGGGACACATCTTCACGGGTTTGCTAACACATTGCAATAGAAGGG
>V300016263_L3_WHPEAkcfEAAARAA-541_1_paired_trimmed_paired_merged_contig_107547
CAGCATCCACTTTGACACCTACAAAACCCACATCGGTTTCCGAGTATTCAAAACTTAAGGTCCCATTCATAATTTATTGACATTTTCTTCATCCTGACAAAGCAGTAATCTAAACTACATAAGGGAATTCGAACTTTGGCACAAGAGAGCCAGCGCACTGCCCTAGCCAACCGGCCTAACTCATGTCGACATTACATATTGAGCTACACTGACCAACCAGGCTAACTCACGTCTA
>V300016263_L3_WHPEAkcfEAAARAA-541_1_paired_trimmed_paired_merged_contig_107548
AGAGTCTCTTCCAAAGTCCTTCTAGTTCTTCCTCTACCCTTTCGGCCCTAAACCTCTGTCCAGTAATTGTCAGATTGAACAGTAACGACCAAACTTTGCCATAAAAAACATCTTCACGTATATTCAACCTTTCCTTGTGCAGAATGGCTAACCATATAGTTTGACGGGACACTATCACCAATGTAGGCAACTCCGATGGAACTAACACTTACGTATGATGACAAAA
>V300016263_L3_WHPEAkcfEAAARAA-541_1_paired_trimmed_paired_merged_contig_107549
GAAAAGGCCGCTTCCATGGATTTGAGAAGGCACACGGGATGGATCCAACATCAAGTGGACGTGGTGTTCGACAGTTTAAGACGCTTCTTTTGCACAGACTTGAAAAGGAAGAAACAGAGACAAAACATCAGCTTGGTAGATCTGATCCACAAGAAATTCTGAAGTATTACCACCAATTCTATGAGAAAAATATCAAAGAAGGAGAGTACACAAAGACACCGGAAGAGATGGCTAAGAATTGTCAGATTGCAACAGTACTGTATGATGTGCTCCAGACAGTGGTACCTCAAACCCAAATAGATAAACAGACAAAGAAGATGGCTGAAGATGTCAA
>V300016263_L3_WHPEAkcfEAAARAA-541_1_paired_trimmed_paired_merged_contig_107550
GTAGAACTTGACCGTTCGATGCAGTCCGATTTGGTTCATGTTTCGATTTGAGTTTTTAGTTTTAAGTGCCCACCCCTGGTTTAAGTGGGAGATACGGGGAGGGCCACACTCCATGAAGATGGAGAGGGATTAGAGAACGAAGGCAGGGTGGTGGCGCGGGATGTTGGAGGGGACGACGAAGATGATAGGGCTGCTGTCGACTCCAAGCCGGAGCAAGAGCCCGCGGCTATGGGTTTACAGATCTAGGGTTCGGGGGCGCGGGTTGCAGAGATAAAGGCCATTTTTCGGTTTTCATCGTCTTCCCTTTTTCATGGTAGACTCTACTCTATCATCGCTTTCTTTTCACCCACTTTTCCTTTACATTCTTCAGAAAATTGATGAGATTCTTGATGTCAAAGTTCGTTTTTTTAATCTTCTTGAATAAATTATGTAGAAACTAAAGGATGCAATATTGTTTTATATTTCCTTGA
>V300016263_L3_WHPEAkcfEAAARAA-541_1_paired_trimmed_paired_merged_contig_107551
TATAAAACTCAAAATAATGATACAATTTTTAAGAGCAAAGAACTGAGGGAGCAAGTGGAGGCTGAAAAAAAATAAAGAAAAATAAAAAACCTACAAAACAATATAATAAATAAACATGCATAGGACAGCCCTATGAAAAACATAGAGGCAAGTTGATCTACCATTGTTGCACAATAAACAAGCAATTTATACAAGTTGACAGCTGAACTTATTAAGCATAGAATCTTTGGGCTTTCTACAAATTGGGGACTGAACCCTTTCTGTTCTCTCCGGCCTAATAAACACTCTTAATCTGAAAATAAACACCCTTTTTATGAAGATCAAAAATCCGAAAGACCATTCACATAGATGTTACTAAATAATACCTTAACA
>V300016263_L3_WHPEAkcfEAAARAA-541_1_paired_trimmed_paired_merged_contig_107552
TTGCACTCGCGCTGCCCTCATTAACCTGTTTCGAATAGTAGAAGATTCGGAAGCCATTGTGAATATGAAGATAAAGAAGAAACAACTATTCGTGTGACAAATTTTGACATTTTGCATATATATCAATTTTCAAGAGAGAGAACGTATTATTTGCAATTGTAAACAAAAAACTTTGTATCTAGCAAAATTGAGAAAACAAAGGCTTTGGCATAATGTTACACAGACGTTAAAGTTTTGAAGAAATAATTTTCTGCATACTTTTCGGATGAAAAGCTCATAAGAACATGTCAACAGGTGTTCATATGGCTTCCTACTAGAATGAAATTTACATAAAAAGTTCAAAACTTACAAGCACAACAAGTG
>V300016263_L3_WHPEAkcfEAAARAA-541_1_paired_trimmed_paired_merged_contig_107553
GAGAAGGAATTACCACAAATGACCTGAAAAAACATTAAAAATATGAATAAGCCTTTTTCTAACTTGCTGGGTGGGTCGAATAACTCAACCCTCACAAGGATGAACTCCGACTAGTATATGCATGTGTATTAGAGTACAACGTGGATAACCAGAATACTCAAATATGAAATGAAATAGTACCTCTGCTTTAGTTTGTTGATCAT
>V300016263_L3_WHPEAkcfEAAARAA-541_1_paired_trimmed_paired_merged_contig_107554
TCAGTTTATGTGAATTCATGACTCCATTAGTACAATATCTTGATATCGCTGAGTTAGCACCTGCAAAGAAGTTTGCAGCATCTCCTCCATAAATTAGGGGAAACGACTTACCATGAAGGTTGAAATTGTTAACTGAGTTTCCCTGCATTACATCATTGTAAATTTCTCCATTCCCAAGTACTGCTTTCGCAACAAACTTTCTGTCAACGGTGCTGGCAACAACGGTCAGGATCCAAGGTGCATAATTAGAAATTGTTCTTGGGAAGAGGCCCAGAGTTTCCAGCAGAACTTGAGGTTAGTATACCGTGTTTTCATGGCGGGGAAAGATCCAATAGCAATCAGTTCTTCTAAGTAGTCGAGTGGAAAGACAGAACCAACTGAAGTTGATATAATATCAACCCCATCTGCTATTGCATCATCAAATGCAGCAAGGATATCTGCACTAGCACATCCGGATGCCCAGCAAACTTTGTAGCCAGCAATCCTAGAATTGGGGACACCGCCTTTTGCAGTTCCGGTAGCTAGCCCAAAGTACTTGCTGGTACCTCCCTGCCTGCAGCAGTCAAAGCAGCGTGGCTTCAATGTCCTTCGGAGTCTCTTGGCAATTCGAAGTCAGTGGTGTCGTAGTGGGCTTCAC
>V300016263_L3_WHPEAkcfEAAARAA-541_1_paired_trimmed_paired_merged_contig_107555
TTCTCATAAGTGTTGAGCTTGGTATGTGCAACATTTGACTTAATGGTCAAACCATTGAATATGTAGAACATACTTGATACTCCACTCAGGAGCTCCTTTAAGAGACATGAAGGTTGGCCAGTCAAAATAGTAGGAGAATAAATATAAAGATGTGGCGAAATAGGACGAAATTAATATAGAAACTGGATAATGAAATTGCTTAAGTCTTTTTGAAAAAGTGAGAAGAAAGGCCTTATCTTTATGATATCTATAATAGATGATTACTTATATATATTGGGGCTTGTGAGCCTTTATGTATATGTGGTTGCAAAGCTGTACTATGTTGATGCTGTAATTGTCGGCTAATACTGAATTAGTGTAGGTATTGGAGAGGGATCTGG
>V300016263_L3_WHPEAkcfEAAARAA-541_1_paired_trimmed_paired_merged_contig_107556
AAGGCCCAACTTGCCTAATAGAGATTTAAAACGTTCCTTTCCCAAAGCTTTAGTGAAAACTAGAAATATGGCCCGCGCACTACTGCGGGATTAGAAACTATGTTTCAAAGCTATAAGAAATTGTTACAAAAGTTAATGTTATTTACATTGAAAGATGTTTGAGCTTTTTTGAAAGAATTTTTACATAAAAAGTATAAATTGGGTGAACGAACCTCTTGAAATTCTTT
>V300016263_L3_WHPEAkcfEAAARAA-541_1_paired_trimmed_paired_merged_contig_107557
GCTGAAGTGCATAAATGGGTCCGGCATTGGTCGCCGGATTGGCAGTGTGATTCTTACAGGGTGTGTGGTCCGAATAGCATTTGTGACCCATACAAAAACTTTGCGGATAAATTTGAGTGTAAATGCCTACCTGGATTCGTACCCAAGTTGCAACATGAGTGGTATTCGAGAGATTGGTCAGGCGGGTGCGTGAGGCAAAACGGATCATCCGTTTGCCAAAACGGGG
>V300016263_L3_WHPEAkcfEAAARAA-541_1_paired_trimmed_paired_merged_contig_107558
GGTGTGACTGGAGAACCCTGAACCTGTATGGTAAGAAACAGCAAGCCCATATAAGGTCAGAAGCTCTAGTTGGTTTCTAAAAAGAATTGGTTCCAAAGACGGGCAAGTTCTCCCTCTTATTCACGAAGCTATTACCAAGTTCTCACTATGCTTAACCGTAAACCCCTAAACGGAAAATTGTTGAAAACTAAGAAAATAGTGTGCACTTAGATATTCTAATACTGCAATAACAGACTATTCATGCCTTGAAAATGAACATAAATTTTGAAGGCGCTTCATATTGAACTTGAAAAAAAAAAGGCACAAAAAAACCACCTCTTGTGTTTCACGGTAATGAA
>V300016263_L3_WHPEAkcfEAAARAA-541_1_paired_trimmed_paired_merged_contig_107559
ATAGTTTGAATCAAGCAATTCTTGGTTTGTTTCCCACATTCCTTACTTCTGTGTATCATATTTGTTTTGATCTTTTGCAGAGATCTCCATACTGTGCCAATATCATATCCTTATTTTCTTTGATTATATTTGAAACGATCGCTAATGTACTGGTTTGTATTGTGTTTCATGGTTCAGGGCATTCAAACCTGCCCGATTACT
>V300016263_L3_WHPEAkcfEAAARAA-541_1_paired_trimmed_paired_merged_contig_107560
TATGCTGAGTTATTTAACCAATCAGAGTAAAAAGACAGGACAAAATATATCAAGTTCCACTAAGCTTTAAAGGAAGACAAGTTATCAAATATAAAAGTCTTCAAAGTAAGGCCATACAAACAAACATTGAAACGGCGTGTAAAGACACAATATACAGAACCTCCCAGAAAAAGAATATAAGCATACAACTTTAATGAAACATAATAATTTACACCATCTGCTCAATGAGAAACACACTGTTTCTTGAATGCATACATACCTGTAAGAAATCCTCCTGCTTAAAAGGGTCAACCCCCAGAGATGGATACCAAACCTG
>V300016263_L3_WHPEAkcfEAAARAA-541_1_paired_trimmed_paired_merged_contig_107561
TTTGCTTGTTCCAAATCTCCAAATAGACACTTGCGAGGCCACAGCCGTTCGAGCTAGGATAACTGAAATCTCTGATATTAATCGCACCTTTGGTTTCCTCGACCGTGGTTGGAGTTGGTTGGAAAACAGCTCGTAAGCATCCGGAAAATCTGGGAAGTTCTTCCTCATGCATTTCTTGGTTTCGTTGGGTTCTAAATAAACTCGCCGAAGAAAATGGCGATGCTAGTCTCGACTTAACCGTTCTGTGTAATGGGGAAGATAAGAAGCTAAAATAAAGGGTCCAAGGTTTTATGTTCGATTCCTGGGTTTTCACAAAGGAGAAGCGATGATAGCCTTGTGGTATGTCAACCTTGCCAGAGTTAGCCGTGGCTGATGATCACTATTCATGTTTTTGTGCAGTGGGCACAGAGTTAAAAGAGTGAAAATGATGGAGTTTAGAAAACCAGAATGGACGAGTGGTGGTGCTTTGGTACAGTTTATCTTTGATGGGTACGACGGCTTTGTCGCTGGTCATTCCTACATTTGTAGATAAGACAGGTTAAAGGATTGGGAAAGATGAAGGGAAAAAGAAAGTGCAA
>V300016263_L3_WHPEAkcfEAAARAA-541_1_paired_trimmed_paired_merged_contig_107562
ATATATGCGTCCTTCATGAACAGTCTGAGGTAAAAAATGATCAGAAATAATTTTTTGTTTGAACTTTAGCATATGAACCAGTAAAATACAAAACATGACCACAAATATCAACTTCTCATGACAACACAGAATTAAAATTAAGTAAACAATAATGTCAGTAAGAAAAATCAACAGTCTAACAAAAAACTGCTCACTTCTAACAAGCAGTGACATACTCCACCACTAAATTAATTGGGTTGGACAAAGAAACTACCTTACTGCAAAGCAACTTACTAGTGGTAGCTGAGAAGATGAAATAACTAATATTCAACCATAAATTGATGAAATATTTGCCCAAGAGGAAATCAAGCAAGAGTTTAAAATCCATGATCTTTATCGTTATAACTCTGTGCACCTCATTTGGTTAAAGGGCATGACACCAGAAAACTAAAAAGACAAAAATGGAGTTTTTGTCGGAGGACACTCATCTTTGGGACATTGAACCATCTT
>V300016263_L3_WHPEAkcfEAAARAA-541_1_paired_trimmed_paired_merged_contig_107563
CTCTTAACGGGCGGGACTTCCTTGGTATGTGTTCTAACTTGTGGCATAGGCAGGTTCTGTCACATAGAGATGGCATGCGGGTTACCTTTTACTTAATAAATGATCAGGAGATGCATTAATTAAGTGACACTCACAGAAATAGATTGATGCATATGCTTATGAGAAAAGAAATAAATTTAGTACTCTTGACTATTAGATGATACTTGAATGTACCCACACAAAGTTTTGTCGAGGAAGAAATTGAAGTAGTAATCGTCTAGAGACTAAAATCAAGATCAACGATCAGTTGATGAGAACGCTATCGTGAACCCTTTGCCTGAGTGAGTCTTGATAAGTAAGTATTGGTTGTTTACATGTACATGTTTCTTGTGTCAGGGGGCTC
>V300016263_L3_WHPEAkcfEAAARAA-541_1_paired_trimmed_paired_merged_contig_107564
ATCCCCACATCTTGGTGATGACGATGAAGACCCAAATCTCGGCGGTGGAAGCGGTGACTCGCCCCACGACCCGATGCGGCTCGGCGGACGACGACCAAAGGGATCCCAGAAAAATACCTATTGCGAATGCAAATTTGAGAAAATTGTTTGTCATGTTGTAAATACAACCTAGCTGGGCTCCTTCGACGACCAAGAACGAAAGGAAGA
>V300016263_L3_WHPEAkcfEAAARAA-541_1_paired_trimmed_paired_merged_contig_107565
TTCTTCCTTTCCCCGTCGCTCGCCACCGCTCCGATGGCCCGCATCGGGGTCCGGTAAATAGTAAATTGGGTGGTGAGGAGGGTGGTGGGGAAGGGGATGAGGAGGATGATGAAGATGTAATGGACTTTGAACACATTAGGGATTTCGCTAAGCGGGTCGAAAGGAAGAAGAAAAAAGATATGGACTTTAGTAAGTGGGCAGAGGAGGAGCT
>V300016263_L3_WHPEAkcfEAAARAA-541_1_paired_trimmed_paired_merged_contig_107566
CTCACAATGCGGAGTAAAGGTTAGAACAACTTTTGTATTTTCGTTTTAGTAATATTTTTTTTTTCATGAAGTTGATTAGGTTCTCTAGGGCAGAAGTTCCAGGTCATGATTTTTAAAACCAGAGACAATGGACAAGGAAAAAGGCCCTTGAGGAGTTTTTGTCATTGTAGATGAACGGCTGCAGGGTCATTATTTTACTGTTATATTACCAGCTTCGTTTTGGAATTGAACGATGTTTTTTTTTATCTTTTGGTCCGTCCAGCATGGTTCAATAACAGGAATGAC
>V300016263_L3_WHPEAkcfEAAARAA-541_1_paired_trimmed_paired_merged_contig_107567
ACGCCTCACACTTTTAATACATTGATCTTTACACGTCGAAATTTATAAGTTTCTACCTTTGAAAAGTTAAACATTGATCACTTGGTGTTCACTAATAAGAAAGTTCCTTCTGTTAGCTAGCCATGAACTCTTTTCTTAGATCCAGTTGATGTTGAGAGAGTATCATATCAGGACCTTTAAAGTCTTGCACAGTATTATATAATGTTAAGACTAATTCTCCACCAATTGGTATTGGTTTTCGGTTGGATGTTGTAATTCGTAGTAGTAGAGCAAGCATTCCACATATTAGGCTCAACAAAATCACATAATACGTGCTTTCACATCACCCAATATAAGTTACACAAACAACTTTGGCTCAAGCCACGCGGTATGTTAGGGCTGGAAGTTGGAGAGGTTTATTACACTTTCTTGTTGAACATGTTAAACACAATTTCTTGTCAACAAGAAAAAATGCAGTAGACCAAAAACAGTCGGGGACAAATACCTTTCCTATCACAGTGTTAGTCATGCAAGAAAAGAGATAGAGGGGGGCCGGAGATGCTCACCGTGACAAAGAAGTAATTATACAAAAATCACTTGAGAAGAGTGATAGAGAGAAGAGACAACATATCTAATATATGATATCGTGAATTATTTTTGGTTATGATGTAGTGAAATTCTGTAACTAAATTTGATGGCATTGATCATGTTTAACTAGTAACTAATTCGTTATGAAATTTAACGAAGTTGTTTCATTAGTTTTCTATGCATGTTCATTGCAGGACCACTACAAGAGCTCAACTGG
>V300016263_L3_WHPEAkcfEAAARAA-541_1_paired_trimmed_paired_merged_contig_107568
AAAGAACAAAGAAAGCTACAGTAGAAAATGGAAAATAGAGAGGGAAAAGAAGAAAACGTATTGTTCATCACGTGGGTGTTGCAGCAAGCTTCGGTGGTGAAACCAAAAAAGAAAATGATGTCTTCCTACAATTAGGAAAGTCCCAGCAAAAGCATACTTAAAATAATGAGGCTATTGGCCTACGAAGAAACAAGACAAAAACCTCTGAATTACTACCTCTACGTCTTTTGTCCAATAAATAAAAGGGATGGAAGGAAGCATCACATGGATAAAAGCAACGGCGAAAAGAGAAAGGGAACAGATGCCAACGTTTTCTTTTCCCGTAAGTCCTACTCCAATTTTGACTCAGAGTGCATTGTGCCAAGAAAGAAGCTACAGTGGAAAAATAAAAGCACACCTCCATGCCACTCATGTGGCCTTTATGAATATGGCCTCCATCAAAATTAAAATTATTCATGAAGTCTCAGATGCACGGCACCAAGACGAACTCAAATACCAAAGTATTAGTGGGTTCATCACAAATATACCCATTAATTTTACTTGACGCTTCAATGGCTTAAAGTCCTCGCCCGCACGAGCTAAAA
>V300016263_L3_WHPEAkcfEAAARAA-541_1_paired_trimmed_paired_merged_contig_107570
TTTTTTTTTTTTTTTTTGGCAAATATTATATTTACAAAGTAATGTATGATATGAATGATCGGGATCATAAGCACGAAATTCTGCAAACGTAAAATTTTGAGTAGAAATTATCATTGAGCAACCAAGTATTATTCAAAAAGAAATCGTAGGAGAAGATTGAGAGGTTGTTGCATGTTTGGTCATAGAAGTGTCGGTTATAAGTACAAAATTTTGTGAAAGAAAGAATTTGAGTAGGAATCACCTGCTCATCCTTAAGTTGCTTAATTAAAAAGAAATCGTAAGAGAAGGTTGAGAGGTTGCAGCTGCTGCACTACTCGACTTGA
>V300016263_L3_WHPEAkcfEAAARAA-541_1_paired_trimmed_paired_merged_contig_107571
CACCTCAGCGAACTGGCTTTGATATTTGTCAGGATCCAGCAGCGCCTGGACAAAGGCAGTCCTGATATCGGATGACAGCATCAGGGCATCATACACGCGGCTGGAATCTTCTTCAGGTTTTAGAGGTTAGAGCAGCAGCATGTACTCTTTTGAGATAGCATTTGGTCTTAGGATTGGTACTGACCAAGTGATCAGAGGGCTCAAGGATGCAACGTGCTAGACCTAAGACTTCAACATGAGTTGCTTATTTACCTAATATTTTGGGAAACTTTATCACTAACCCCTCTTCGAGCACACCCGTTCTTACCTTTGTGGAGTTAAGGTACTAAATTTTACTGGACCAC
>V300016263_L3_WHPEAkcfEAAARAA-541_1_paired_trimmed_paired_merged_contig_107572
TGATGTTACGAAAACAGAATAGTTCCCTTGAAGACGAGGATAAACACCGCATAGCGTATAAGAGATCTTTTGAATTTGGCGAGATTACACACATAACAGACAGACACATGCATATTAAGAATGTATGCTAACATAACCAAGTGACATATGAGCATGATGAAAATTTGACATTTTATTTACCTGTCTTCACCAACACAGTAAA
>V300016263_L3_WHPEAkcfEAAARAA-541_1_paired_trimmed_paired_merged_contig_107573
AAATATCGATTTGTATGGACCATACAGTAGAGTTCTGCTGAATTGTGCTGGAGGAGGAACCTGCGGGACATGCATGGTGGAGATTGTTCAAGGAAAAGAGCTGTTAACCCCTCGCACAGACAAAGAGAAGGAACACCTTAAAAAGAAACCAAAAAATTGGAGACTTGCTTGCCAAACCACAGTTGGGAAACCTGACTCTAGAGGGCTGGTTGTTGTCCAACAGCTACCGGAATGGAAAGCCCATGAATGGAAATATGAAGAAGTCCTGGTAGACCCTTCCCAGTCTTCATAAGACATTTTTTGCCTACCATTGTAAATTTGAAAAACAAAAAATATAAAATTATTCCAGTTTAAATTTATAGAGAATTAATTTAAATGGAAATGCATCATCAGTGTAATTAGCTATTACAGAATAAAATTATTCCTTTAGTATAGTTGCTGTCCACTAGTCCCCAATAAATAATGCTTT
>V300016263_L3_WHPEAkcfEAAARAA-541_1_paired_trimmed_paired_merged_contig_107574
TCGATCAATTAGCTCCCCATGCATATATCCCCTTTCTCTTCTTCTACGAATCCACCGGCACCAAAACCATCACTCAGATATCAAACATCCTCAAGACGTCTCTCTCCAAAATACTATCCCAATACTACCCTTTTGCCGGCCGAGTGAAACACAATCTCTTTGTTCACTGCAGCGACCAAGGCGTGCCATTCTTCGAATCCAAGGTCAAATCCCAACCCCTTTCTGATGTGATCGCCAGCCCTTTTGTCTCCGAACTCAACAAGTTGTTGCCCTACAGGCTAGACGAAGTAACTGAAGTACCCCTTGGTGTTCAACTCAATGTGTTTGACCGTGGAGG
>V300016263_L3_WHPEAkcfEAAARAA-541_1_paired_trimmed_paired_merged_contig_107575
GGGGCTAAAAGCCATAAAGTTTGGAACTCTACGATTGATTGCCGGAAAAAAAAAAATTTAAGCATTGTTTATCAATGTCTCACATATTAAAACTCCATATTTAGTCATACACCACAAATGCCTTGTAATGGAAATGTTATATATTTTGCTATGAGTAGCAATCACATGGACACACACACACACACACACTTATGTGTATCTTCTTATTTTGAATTGTGCCAACTTTGACTTCAAGCTCTTTTAAAACAAAACTTATCACTCGTTGTGAACACCGCAACAACAGAAGGCTTTGTGGTAATGAAAGCGGAAGGCAAACAGTTGGTACGGGTTTGCGCCATTAAACTTGCATTCGGACACACCCACTCTTCGTTTCTTTGTTTTTCCTCCAAATACAGTGAGGCATTTTCTTGCACTCCGAGAGACCCAGAAGCGGAATTGGCGATGGTTTAGTTTCTTGGGTGGATTAATTGATTTCCAGTCAGCCTCTGCTAAGCTTTCCAGGGAGCTCAATAAACGAAGGCTAACACTGCCGTGCTTGTCCACCGTGAGGTAAGTTTGTCCACCTGAACATTTGTCCATATAGTTGCTAAACCT
>V300016263_L3_WHPEAkcfEAAARAA-541_1_paired_trimmed_paired_merged_contig_107576
TAAATCAGCGTGCCTTAATATGCATGTGTATGTTAAAGAAATTTAGTGTAGTTGCTAGCATGTTGGATGTTGTTCTTATGTTGTGTGATCATAAGGCAATATTCTATTCCTAGACAGTTTGGAAACATAAGATTCTTATGCTGTTAGATTATGATCTGGACCATACACCAGGTTGACAATCTGGCAAGATGGCATTACGTTGCTGAACTGTCTGGCATGAGAACATATGTTTCCCACTTAACTGATATTTGATGGTAAAATATTGTTGTTTTATTTGTATTTTTATTTCA
>V300016263_L3_WHPEAkcfEAAARAA-541_1_paired_trimmed_paired_merged_contig_107577
GGAACATTCTGTCATTCAAGATGGAGTATGTGTTTCAGTTATTGTTTAAATAGTGATTACCCTGTTCTCAGTTTTAGGATCTGTCAGCTTTATCATCACCTGTCAGATATATAAATGTAAGTCAAATTCTCATTTGCGGTGCTTAAATGAGGGACAAGTGAGGAACAATGCATCAAGGGATGGATTCACTTCAATGAATTATTTATTTCAATAGTTGTGTTAAATCTGGCCATGAAATGCATTGTCCCCCACCTATCCCTCAATGTTGTAGGTCCCTTAGTTGAGCGCTGTTCAAGGCCGGCTAGCTCAGTAAACGACTTCTAAGTATTTCTATGCATAAAATCAGTAGAAAGTTTTTTTTTATTTTTAATTTTGTTGATTTTCTTTTTAACTTTATTTTGTAGCTGTGAAACAAAAGAGAAAGAGATA
>V300016263_L3_WHPEAkcfEAAARAA-541_1_paired_trimmed_paired_merged_contig_107578
TATGTGCTACTTGTGCCTCCTACAAGAAAATCTCTTTTACCTATCAAAAGTTATTCATGACTTGAGAACCAGAGTAGAAGTTAAAAAAACAGAGAAACATGTACGGAAAATGAGAACCTAGACACTAAAAAGTTGATGGATTCTCCATGCTCCCCTTCTTAATTAACTAGTCGTCTTCATCTCGTTGGCTTCTTAGCTAGTGTGAGAAACATAAAAATAAAAATTAATTAACAAAATAGGAGACTAATTAAT
>V300016263_L3_WHPEAkcfEAAARAA-541_1_paired_trimmed_paired_merged_contig_107579
AAAAATGAAACCAAAATTCATACAGCTTAAACTTTGATCCGCATTGATAAAAACAACCAAACTCTACCAAAAGAACAAAAGCAACAGATAAAAACCCATGCTTGTAAACAGGAAAAAACAACAACAGTATGGACTCTTTCTAAAGTGAAAATGTGCAGACATTACAAGTACAAAGGAATGAGAGGTAATATTTTTTATTGTCTCACCTTTGTTCTGCTGGCACCTCACCA
>V300016263_L3_WHPEAkcfEAAARAA-541_1_paired_trimmed_paired_merged_contig_107580
TCTCTGGCATGCCTCTCCACATCAACTGGAGTGGCAAAATAAACACCATTAGAAGAAATGCAAAACAGAACGGTAATAACCTTGGTGCACCATCATTTAGTGTGCAAGTCAGGATTAGAAAAGACGCTTCAACTTCATTCACTAATTTAGAGAGAGTGACAGTCATAAGGTTCGATAAAATAGATGAATAACAAACTCTCCTTGTACATTTGACTACTTGCACCTCAAACATCAGGTCATGTCAACCTGGTTACAAAAGTAAAATTAAAGATCCATGGATTTTGTAGCCAATGAAAAATATGACTTTTTTCAGGTGGGTACACATTTACCGAAAATCATAACGAATAATTCTGAAACAACACAATATCAGATTAAAGGAACGGAAAGTTTCATCAAGAGAAGGATCTCAAGTACAGACAGTATTCTTGAACCTAATTTTTCCATCA
>V300016263_L3_WHPEAkcfEAAARAA-541_1_paired_trimmed_paired_merged_contig_107581
GACCAGGAGTTCCAATGACAATGTCCTAAGAGCACAGAAAAGTATACAAAAACCAATTGTAAGAAGATACAAAATGACACACATAGAACCTCTAAAGAATACTTCCACCTGCACATGTACTGAATTAACTCAATCAGACCTTTGCCCAAACCAAAAGAACTAACTTTTCAAAATTTCCAAGTAAACCCAACTGATGTGGTATACCAGACTACCAGTAGCAATGACTGAAATTTTTAAGTTAAAACTATTTAGTCAGCAGGACTAACCCCAATTCTAGTTTAAATTATAAGCTCTTTCTCTTCTATAAGTAGGATACTACTATACTCAGGGCTACCAGGGTATTAATGCATATAATCTTTAATTGTAGACACACATTCAAAAAAATTTGTTTTAATAAGATCTTTGAATAAGCTTTTCAAATGAGAACTTGTTTCTCACTAGTTAGAACAACAACAACAACAACAAAGCCTTTTCCCACTAAGTGGGGTCGGCTGTATGAATCCTAGAATGCCATTGCGCTTGGTTCTGTGTCATGTCT
>V300016263_L3_WHPEAkcfEAAARAA-541_1_paired_trimmed_paired_merged_contig_107582
AACCAATCCTTCAATTGCATAACCCCTTGACATAATCCAAGCATATTTTATTCCTCTAAAATTAAAATTTCAAATTGAAGTGAATTTCATTTGATTCACAACCACATATGGGCCGGTATGGTTGGAAGGGAGTCTATCATGTGTGGGTTTGGATGGTTGGAGGTAGGGGTGGGGCAACATCATTGACAACATCGTTATACACATCACCCATTTTTCTAGTAATGGT
>V300016263_L3_WHPEAkcfEAAARAA-541_1_paired_trimmed_paired_merged_contig_107583
TTATTTGTCATACATGTTGGCTGAGGTACCTTAAACAAAAATCCCATAATTAGTACTGGTTTTTACACTACCTAGGTGTGAACCTCAGAGAACTAAGAACTGATTTTGACTTTTAATTCCAAAGTACTTCTCTAGTTCTTCTCGATATCTTGTAATCAGTCTATCTTGTTAATGCATTTATGGTAATCGATCATCTATATATTTAGCGGCAATCCCACCAAAAACATCTAGCAAATGCAAAACTTGCTAATCAGAATCTGGTTTTGACTAATTTTATGAACTTTGCTTAGTATCTGCCACAAAATCATTTATCACAATGGATCAAATGAACTGATTTCAGAGTGCAATTTAACGAGATAAGAGTAAACTATATCTAAATTTACTTTCTTTTGCAGCTTCTGAATCTAAGTGGAATTTTGACAGTGTTTTTCTGCGGCATAGTTATG
>V300016263_L3_WHPEAkcfEAAARAA-541_1_paired_trimmed_paired_merged_contig_107584
GGAAGAGTCGTAATTTTGCAGTGTTAGGTCAAAATTTGGAGAGTTTTTTGTTTCAATTGCTTGGTTTCTGTGGCTTTAGTCTTTTACTGTGAATTGCTTTGCTGCCACTGTTAAGTAAGATGTGGCAATGTTGTAATGTGGCGGGTACATGACTCACGGATGAGCCGAATTTAGAGAAAACCAGTTACCGGTGGAAATTGAGAGACTAGGGGTAGTGTGGATAGGAATTTGTTTCATTTAGAATGTTCGGAAAAAAGTTTGTTTACCATACGTTTGGACGAGGGACTTTTGAAGTCCTTGGAACTTTAGATCCAACAACAACAGCAAAGCCTTATCCCACTAAGTGGGG
>V300016263_L3_WHPEAkcfEAAARAA-541_1_paired_trimmed_paired_merged_contig_107585
TAATTGCTAGACATGGCCAAACGTAACAGGTTAGATGTAGATTTTGCAAACAACACTTTGAATGATCCAACAACACGTGAAACTATAACATAGGAACAAGGAAGCAGCACATGCCAAAAGGGTCTCAGATTCTGGCCAAAAAAACAGCATGCAGAAGTTCTTCTCTCTTGTATATCTAGAAATTGATGCAAAGAAATTTGTTGGAGCCATACCCAAGGTTTTAG
>V300016263_L3_WHPEAkcfEAAARAA-541_1_paired_trimmed_paired_merged_contig_107586
GTTGGTGTTTTTCTTGCATGCATGCATGCAGCAACAACGTATGCATGCCCCTTAGACGGCGGGACATGACTCAACGACACAAAGATGAGTCCCCATACCTTACGGGGCGACCAATGATCTAGCAGTCCAAACACTAGCCCTTGAAAAGCATAATCCAACACGGTGCCAGTCTGCCAGAGTTTATCCATTGGCTCCATTGAAGACGACGGTAACTTCCCCGTCATGGAAGAAGAATATCCATGGAATTTATTCCTGCTCCCCACTGTGAAAGCTTAAAAATACAAAGTAAAAAAATGGAAGAAAA
>V300016263_L3_WHPEAkcfEAAARAA-541_1_paired_trimmed_paired_merged_contig_107587
GAAAGCTAACTAACTTAAAAAGACTGTAAGACAAAATTCTCATTTCTATTCATCATCGAAATCTTTCATTAATTATCCAAACAATGTAGAAAACTTTTGTTGATTAATCAGAAATTTTCAATCAGACTATGCTCTTCATGTACATATGATTAGCGTCAGCTCCTTATTATGTATGTAAATACCGGAGAAATCTATCAGCTTCGAAATAAATGCATAACTGTCTCTTTCATTTTCCACAGCCTTCTTTCTGCCAACAATTTTACA
>V300016263_L3_WHPEAkcfEAAARAA-541_1_paired_trimmed_paired_merged_contig_107588
AGGGGGAATTTGCAAAGACTTCACTGAAAAAAATGCATACGTAAATTGATATAGGAAATAGCGCAACCTAGCAGCAGGACAAAGGAAAAACAGGCTTGCAGCCCAATATGACAACACTGCTTTTATTTTGGATGTGTAAGTGTGTGAGTACTATCATGCCTATAATACACAAGCAAGCAACCATGATTAGCAATTTTTTACTTCTACACGTTTACGGTCAAAAAGGGATAGTCAAATCAAACCCTTACCAAAAGGAAGGGGTATATAAATTGAAGGGGCGATGTTATTGGCACTCCAAAAAAATCATTTTGCCTCACAAGTGTATTTTTGTTTAGGGTGTTGCTATCCACACATCCGTTTTTACCTCCCACATATTCCTGTTAATTTCTGTCCATTTGATCTTATTCATTCGACTTGACGGTCAGAAATTAAGAGGGTGTGTGGGAAGTAAAAAGGGGTGTGTAGATAGCACTACCCTTTGTTTATAAATATAGAAAGTTTGGAGTGCACGCTTACTTTTTTGGAGTAATAACATCTCCCAAATTAAAACCTTAAAACCAATATGCAAGTGATTAATGCAATGACAGCAATAATAATCATTATAGTCAGGATGACATATGGAATTAAAAGTTACCCAATCCAAAACAGAAAAAGGAGTAATACCTGATGAACGTAATAAACCTTACAA
>V300016263_L3_WHPEAkcfEAAARAA-541_1_paired_trimmed_paired_merged_contig_107589
TCCATGTGCAAATTCTCCCTAATAAAAAGGAGAGGACTGCTGGAGTGCCAATAATAACAGTTCCTTTTATTAATGATTTTCTTTTTGCTTGGTTGGGTCACCAACTGCTTCTACCACATAGTCCATTAAAAATTAAAATGGTTCTCCAACTCCATTTGCTAAATTTGTTCTTTTAAGGCATTTTTCTTTAAGTAAGGAAGTTCATTCAGAATCTTAAGAAAAGAATGCCCACATACAA
>V300016263_L3_WHPEAkcfEAAARAA-541_1_paired_trimmed_paired_merged_contig_107590
GATAGTGACAATAGTGGAGTGGAAAAAGGGCAATGGTAGACTGGTAGTAGGAATTGTGGTGACGGCCGGCGATAGTGGTAGAAGGTGGTTGTGGTAACAATGCTAGAGAGGGGCGGCATAGGCGACGTTGATTAACAGGTGGTGACAGTGATGATGGCAAAGATGGTAGAGGTTGTGTTGGCCATGGTGGCAAAGGTGATGACATGGAGATAGCGGCGGTGAT
>V300016263_L3_WHPEAkcfEAAARAA-541_1_paired_trimmed_paired_merged_contig_107591
TGAAATAACTTGACGAGTAAATGCATCAGAAATGGCTTGACAAGTATACTGAAAATTGGTAGACAAGAGTAAGAAGTATAGCCACTATAACTTGTTGACCAAGTGAAATAGTATTTTCCTTGCTGCTTTGGGAGTTTGTAATGAAGCTTGGAGGAGAATAGAGGAAAGCCATTGAAATAAATTCCTCCTCACCTTTAAAGATTGGCCTTCCAATCACATGCTTATACTGGCTGCCACTCCATGCCTGTATTTGGTCCCCAGTGGTGACTATTAGGGCATTTTTAACTGGGATAAAAGAAACCCAACCTTTCTTGGAGTAAACATGGAACTCTGAAGAACCATCACAGATATGTAAACACAAGGCATGAGAGTAATCAGTCCCTCTAA
>V300016263_L3_WHPEAkcfEAAARAA-541_1_paired_trimmed_paired_merged_contig_107592
TGGAAATTCATACAAAAACAACCCAATAAGCCAGTCAATAAAATATAAAATTAAAGCCCTGAAAAACAAAAGTGTATTCAATTATATTGAAAGGGTATCGAAGAAACACCCATGATTACAAACGATCAAGCTCGGAAGAAAAAGCTAAAAAAATAATCATTGGGTCAAAACAATCATAACTCCACTAAAATAATGCAGAATAAAAAAATCCCCAGATACAAAAACCTAAAAAATAATTAATAAATCACACGTAATATAACCAGAAAAAGTCAAAAAAAAAA
>V300016263_L3_WHPEAkcfEAAARAA-541_1_paired_trimmed_paired_merged_contig_107593
TTCTATTTCCCTCAATCCGAACATAAGATTACAAGTTTATATAACCGTTTATAGACTATTGTTTGCTGCTGGTTCTGTCAATACTAAAAGATTCACAGTTCAGGTGTTCAGCAGAAATACTCACAGAGCACTGAAATTGCACTCAATAATCCCACTTTCCAAATGTTTGAAGAAAACCAACATCAGAGTTCATTAGCTCCCGTCTGTCGTGATAATCTAATTTGGAAACTACCGCTCAGCTTCTCTTCTGTTCTAAATTGCCAACGTTGTTCAACTTACCAGTAATTTGAAAACTACCGCGAAAACGTAAACAGAAAAGCTCAAATGAGGAACAGACCCCATAAAAATTGTGGCTTAAAATACTCTAATCGAGCAATGCACCATATGGACCAATCAATAACCTAATGTAGAACTAACAGAACCACCTCTATATTCCAACAAAGAACTTCAATTACTAGATATGCAGCTACTCTAACAAGAAAGATGACATGGGAATAGTACCTGAGCATCGACCAAAATGGTTC
>V300016263_L3_WHPEAkcfEAAARAA-541_1_paired_trimmed_paired_merged_contig_107594
CCATTCCAAATAAAAGGACCTAGGAAAGCTTCTATGTATAACATACCTACGCAGCTTTCTCGACAACCTCCCACGGTCGCTCGAGCTTGGACACAGCGGCTTTGAGCTTGGCCCTCTTTCTAATGTCGTAGATTTGGAGAACGAGAGGCCTGCATTTGGGAAACGAATTAGGAATTGAGTGGAGAAATAGGGGGAAATTGGAGAATTGAAATTAGGGTTTACAGAGATTGGAACAGAGGAAGAAGATGGCGGGAAGTGAGGGCAACGGAGTCGGTGTGAAGGC
>V300016263_L3_WHPEAkcfEAAARAA-541_1_paired_trimmed_paired_merged_contig_107595
AGAGGAGTTCAAGCATTCAAGAAACGAGAATTATGCAGGAGCAATTAGTAAATTTCTCGCACCCCTTCCTTTTTTATATTCTCGCAACCCTTTTTGTTTGTCTAGTGATGAATCCGCAGAAGTCTGAATTATCTGGTCGTGGTCGTGTGGTTATTACCTGTGGAAGGCTTGGATAACCCACTGTCAAATGATCTGAGCTCAAATGTTTTGAACTGTTTTTCAAGTTTTATTTCGGGTTTGTTGTAATGTTCATCCTACCGTTCTTTCTTCAACTGCGCATATTTTACCATGTACTGTAAATTGCGCAGTTGGGTTTATCTTGAGGATAAAAATGGTTGTGGCCGCTTTTCAAATTTTAACCCAGCTGCATTGCATTTACAAAATATGAAATTTTGAACCAGGTGCATTGCATTTACAACATTTATATTAAGGAAATTTCAGAAACACGTTCGTTTAGCAAACGAGTCAGGATTTCTAATGACTGCAGCAAGTTTTTCGAACACATGCTAATCTCCTTAACGCTACACACTCGTGCTTGCACTTATTAAGACTTGTTCATGATTGCAGGCACGACTGAGTAGAAGAGGTG
>V300016263_L3_WHPEAkcfEAAARAA-541_1_paired_trimmed_paired_merged_contig_107596
GAAAGAGAGACATACATTTAATTAACAAAATAAACAGAGACACACTAACTCGTACAACAAAATACACTTGAAATTACAGAGACAGAGGACAATCAATGCACTGCCCTATCTATGTAAAAATCTAATTTTTATTATTATTGTAGCCGTACGATATCTACCTTAAAACTCCTCACCACGGGATCAAACTGCATGGACACATATATATGGTGGTATGTACACAGATTAGGGAGTCTGAAGTTGACCAGAGGTATGCTGCTGACCATGCTCGGCCCTGTCCTTCATCTCCCTCGCCTTCCCAGCCAGCTTGTGACGAGCCGAGTCCAGCTGGTCCGCGCCAGGTGGCTGCTTCCCGGTCACGTATCTGTAGATCCATGTCAACACCGTCACCGAAGCCACACCAAACCCACCGGATGTCAAGAACCCCATTATTATGAGGGAAAGGGTGATCACGGCCGGGACAAGAACCGGGCTGAATATGACCATCAGGGGGGTGGCTATGGTCAAAGCTAT
>V300016263_L3_WHPEAkcfEAAARAA-541_1_paired_trimmed_paired_merged_contig_107597
GCACAGGGCCCCTAAATACTCAAGGTCGGCCCTGTATACAGAGTGCCCAAACTAAAGAAAATAGAGAGAAAATTAAGCAACTACCATGAAATAACGTCCCTAGACGATACAACTGCTCCAGCATTCGTACATCCCAATCCTCCGCTCAGCAGGATCATATCATTTGAGATACCGGATCAACGCATTTTCCTTTGTATCCTCCTTCGTTCGTCTTGGGATCTTCGAACACTCACCAGTGATGTGCTGACCCCACACTTTACATAAATAACAATACAAGTAAACAGCACAGCCGATATTATGC
>V300016263_L3_WHPEAkcfEAAARAA-541_1_paired_trimmed_paired_merged_contig_107598
TTTGAAACTGGACTTCATCAAGAGTTGATCTATTGGATTCCGATCTTTTACGTTCTCTCCTTCTAAACGATCGTGATGGGGGCTTGGTCGAGTAAAAATTATACAGCAAAAACCGCTCATATATACCAAAATATCCATTTGAAGCGATTTTGGAAACTGGGTCAATTTGGGTTTGAATCAAATAGTGTATAGGCCTCAATGTGCTAGTGATGGAATTCAAACTATATGAAAGAACATCCTTTCTAAAGCAATATCTACGAACAGAAATCATATTACTGAATGATTTACCGTAAGATCGAAGCACCAAGCTT
>V300016263_L3_WHPEAkcfEAAARAA-541_1_paired_trimmed_paired_merged_contig_107599
TTCTTTACAATAAGCTCAAAGGTATGGTCACTGGTATCCCCCATCACTCAACACACCTTTGTATAATCTAGAAAAGTAAGAAAAACATGTCCACTCTTTAAGAAAGAACAGACGTCATGTCCAAAAAATAACTGTAAATATGTGTATGTAACCAAGAACTTAGCTTTAAAAGTAAGAAACACGAAAAGGGAATAAGAACTACAAATTGA
>V300016263_L3_WHPEAkcfEAAARAA-541_1_paired_trimmed_paired_merged_contig_107600
GCCATGTCAACAATTATGTTCATGTAAGGTTCAGCTTTGAGTCTGTACTTCGTAAATATTGAAGAACATAAAAGGAAGATATCCTAGCGGATAGGGTGTTGGGTTTCTACTCATGCGTCCTGGGTTCGAAACTCCCCCCTTCCCTAAACTATTGTAATAGTTTTGAACCCTCCCCCTACCCTTAATAATAATAAAACAAAATAAATAAAAATAAAAGGAAGATATAAATATATGTTCTTTTATAAGAAAATCTTGAGGTTCTTTTGTTATCGTGGGCAAGAATAAAACAGTAAAATCTTGAGATATAATGCCCGTCAGGGCTTTGTTTTTGGAAAATTTTGTTTGTGCACAAGTTTTAGTCTTAAGGAGGCAATGTGACCACTGGACATAAAAAACTTTCCGGATATCTTTCTCTCTTTGTGAAAAAATGCCAGATATGTTTCAGGGAAATTGGAAAGGAAGTTATAAATTTGCTGCATACTTTGTGGGAATAGGAACCTTTGATCTCATGGTTAACGGATTCTAATTGTCCAGATCGCACCATATTTCTTCTCATTGGCTGAGCTTCTCTTGCAG
>V300016263_L3_WHPEAkcfEAAARAA-541_1_paired_trimmed_paired_merged_contig_107601
GGAGCCCATCCAACAGCGTCATACTAAAACAAAAACAAAAACCAAAAAATTGCAAGGTTTAATAAAATATACAGTAACAGTAACACATACATAAGAAAGCAAACAGCATACCATCAGCACCATGCACCATAGACATTCAATGACTAAGGGTGATTATCAGCAATTTGAGTTACTTTCTCTTTGCACAATTACACTGGCCCTCTCGTGCTCACTTTACTTGCTTAAGGATCCTTTCTTATCTTAGGTTTTCCTTTTTTAAGATTTTGTAAAACAACCCTTCAGGTTTTGCATGCTCCCAGCTTAAAACTATGGACTATCTTTAAACAAATGAGAGAAATTTAAGGTTAATCATAAGTTCATAACCCAAAAAGTTCCAAATACACCAAAATTCAGAAAAATAAAATATACTCCCAGTAGGTGATAGAGGTGTAGTGTTCGTTGGCGGCTCAAAGATCAAAACTAAAACAATGAAATTCAGGCTGCAACTGGCAAGTATGATACAGTACCAAAATCTCAATGGTGATTTAGACTATGGTCGTTGTTTTCCCGAATCAAGTTATCAAATAGGTTGGGTGTTAACACTGTTACCTAT
>V300016263_L3_WHPEAkcfEAAARAA-541_1_paired_trimmed_paired_merged_contig_107602
ACAAATGCCAAAGAGCATTCAGATACAGCCTCATCAAATAGGCTGTCAATCTTTCTAATGTGTAACTGCAACCAGCCCATCGTTGTTAGCTTGATATAGATTAGCCTGTACGCACATTATCTAACTTTCGGGACATGGTGGCAGTCTGAATTACGTTAGAGCTTTGAACTAAGCGGTTTTGGGTTCAAAGTCTCTCATCCCCCATCACTCAGTTATATTTTAACTGACAGTGAGGCAGAATGGGGCTACACACCTATGTTTTCTGTCTGCCACTCCACATGCATAATGGGGATGCATGTGAGCGGGTGCAAGCTTATTATACATTATTTACCCATTCCTAAGCTTTTGAGGATACATTAAAAGTATAACATATAAAAACGGATTAACCAGGCTTAGATAATCCGGAGAAAACTTACAAATAGGCCTGTTAGTTGCCACAGA
>V300016263_L3_WHPEAkcfEAAARAA-541_1_paired_trimmed_paired_merged_contig_107603
CACCATGCTACCTTTCGGATTTGGCATTTATTTAATACATTTACCATTTAACGGTCATATATGCAACCAAAAAGAGAGAATATCATATCTGACCGTTAGACGGTGAATGTATATATTCACCTTCCATTTGCTCACCAATATTCCATTTTTTTTTTTTAATATTTAAACCAAAACCCATGCAATCAGACAATATTTCTGCTATTACATTCCAAATTTTATCTGGGTTTACTTACCATGTAAATAAATCACCTTACATTGTCCAAAAGATAACAAAATCAGTCAAATAAACGAATC
>V300016263_L3_WHPEAkcfEAAARAA-541_1_paired_trimmed_paired_merged_contig_107604
CCGACCAAGATGAAAAGATTAAAACCCCCACTGCCGTTGACCTTCAATAAAAGTCAACCAAGTCAACCTCCACCATCTCTTTTACCAATCCTCAAGAACGAACAGCTTCGCAACGACTGCATAATCTTCTTGTGCAAGCAAAAGCTTTACAAAGAAGCCGTTGAAGCATTTGAGTTTTTACAAACGATCACCAACTTCCCAATATATCCCAGCACACAAATTTGGTTTCTGCTTGCTCATCTCTGAGGTCTCTCGAACGTAGCAGG
>V300016263_L3_WHPEAkcfEAAARAA-541_1_paired_trimmed_paired_merged_contig_107605
ATGAGGTTCTTGACTACAAGACCCCTGATGGGGCATCTCTCAAGAGCCCGTCTGGTAGGAAATTTGATGCTGTGATCCACTGCGCATCAGCAGGCATTCCTTGGTCAACATTTGAGCCTAATTTGAGTGCAGAAGGGAAGGTTATAGACATTAGCGTCACTCCTAGCGCCTTGCTTACTTTGGTACTAAACACAATCACCTTCTCGAAGAAGCAGCTGGT
>V300016263_L3_WHPEAkcfEAAARAA-541_1_paired_trimmed_paired_merged_contig_107606
TGCAGGTGGAAGATTGGCATGTGGTAAGCAAGAAAATTTGACTTACAATTTATTTCTCTGTTCTTGTTAATCCCTTTTCTGTTTTACTGTTTGAAAGAAGATTGTATGTTGTTCCTTTTTCTAGTTGTGAGTTGGAAGAATATGATAAATTGATGATGAGGAATAATATTCTCAGGGAATAGGGTAATTATTTCATTAGACATGGGCCTTTGTGCATAATTATTTCATTAGATGTAGCACGACAGGTTTTCCTCTAATGTATGCTTTTATGATGAGTGATAAACTAAAAGAAAATGCCCATGACTAACTTGTGTTAAGGTGCTATAACATATGAAATTTGTGATCAACAAGTTTGTTATGCATAGAGCCTCCGGAAACATTATACCTTTTATTAACGTTCTATTGGGTAAATTTGAGGGATAAGCTTTTATATTTGTGCATGTCTTTCTGTGTGTGCGTGTAGCATAAAATTAGTAACTCTTTCAAAACCACTAAACATTTTCCATGTTTAATAAGGGTCTTGAGAAACCTTGATATTATTAGCTTCAGTGTTTTACTGTATCTTGTATATATGGATAATTTTAAATCAATAAATAAAAATGTACAGGCCATGTTTTCTGTTGAATTATATCCGAAACTTTGTAATTGTTTCAATAAAAACACAGCCAACTGATTTAACTAAAAAATTGTTGGAATGATGAATTGCAAATCTTGTATCTGTTGATGAATTCTTTTTTGTCCCAACCTATGGGTGGAAATTCCTATATGGCCGAGCATGTGGATGCCTGTTGCAGTCTATAATACTTGAAGGACATAATCCAATTGATAAGGTGACTTCAAATATGACATATTTTGTTGGGAACTCAGACATGGGTTTGGGCCAAATAGTTTCTGTATGGGAGTCATCTGAGATACTTATATGTTGATAAATGGCTAGATCGTAATAGATTATAGATGCATTCATGGAGCCGTTCTGCTTATTTAATGGGTCATCAATTACAATTATTCTAGGATTAATTTCTCTCATCATTAGCCTCATAAAGGAGGTTTTCAGAACC
>V300016263_L3_WHPEAkcfEAAARAA-541_1_paired_trimmed_paired_merged_contig_107607
TTAATATATTCTTCGTGAATTCTGCAAAATAATTCCAGTAACATGCATCAGCATAACAAGATATATTAAATGAAATCCATCAACTAGTTTGCTTTCTTAAAACAATAATTGGGAAGAAAAAAAAAATTCCATGTTTAAGTTCTGCAGTATCTCATATCACTTCACGTGGTGTTTCAACATTAAGAGATTGAAAAAAGATGTTGAAGAAAGGAGAATCAAAACATAAAAACAAAGGGAGGACTGCAAATGGACAAAATGGGAATGTGAAAGTCGCTATTCGTTAAAGAAATCCACATCCCCAAACATGTGTGCAGTGGCTCTATGCTGCAAATCGAAACTCTGTATCTATCAATACCCTCAAACCGGAAAAATATCTGCAGATCCAATTATGAGATGTCGTGCCCAATTGTTTGTCAGACTCATCCCTTTCTACATCCACTTATAATAACACCTTAGCCATTTCATTAGTTACTCTTTCACATTCCTCGCCTTTAGAACTAAAAGGTTCCTGATAATTGGTGGAACTTGCACTCAATCCAAACAAACTAAAGATATCAATTGTACTTCCCATAAGGCATTATATGCCAATCTTTTCTAAAGCTAAACGTTAGCAATGTGATGGGAATTTACCATAGGAAGAGGAGAAATTGGGTGTCTTGGTCCTCTTGGATGATTGACCAAAAGAGTGATCCTAATGATATTATATTTATGTATA
>V300016263_L3_WHPEAkcfEAAARAA-541_1_paired_trimmed_paired_merged_contig_107608
TTATTATCCCTCAGCACCAACTCCTGCATCCCTCAAAACTGTTAATTTTCCCGGGAACCAAACAGACAGCCAAGAAAATCACATTCAATCTTATTTTCCCGGGAACCAAACAAATCACCGACAAAATCACATTTAATTTATTTTCCCGGGAACCAGACAAACCGCCGAGAAAAACACTTAACTTTTTTTATTTACCTCGAGACCGGAGAGGGCGTCCCA
>V300016263_L3_WHPEAkcfEAAARAA-541_1_paired_trimmed_paired_merged_contig_107609
AGATTTTCAATCAAGACCTCGTACCTGGAATTGCAATAAAGATATTAAGCAAAGTTATTAAGAGGAAAAGCTGAAAAATGAAAATTCAATATTTCAGATCCATACACCTAAAAGTTCTTGGACATGAAAGATGAAATAAGACCTGGATGCGGATTCACAAGGTTTCTTATAAAGGAGCATTATGCCTCAGTAGAAAAATAGTTTCATATCAGAACTGGTATAAAAAAAAAGTATCTTTACATACCCATAAGGAAT
>V300016263_L3_WHPEAkcfEAAARAA-541_1_paired_trimmed_paired_merged_contig_107610
TTCAGGGTCCTTCAAGAGGTATTTTACGTGACTTATTCAGCATATTTCTTATTTATTAATAATTTATTATTTACAAAAGAATATGATACTGCAACCAGTGTCCAGCATTATGAAGTTGTGAACATAACGCAATAACTTGGCAGGCTTCTGTATTGCTGATTTGAGTGTCACTAGATAAACTCTGCAAGACTATTGGGGTGGCCCTAAGGATTTGAAATTCTTCTAATAGTAATGTTTAGTTTTCGGTTGCAAAATTGAGTTATGAATCAGCGCATAACATGCATGTCTAGTGTTTGATTTCACTGGTATGTATTCATCTATTAAATGTTGTTGCTTCTTTTACCTCATCTTGCTTTTCATGCTTGGTGTTGCAAAAA
>V300016263_L3_WHPEAkcfEAAARAA-541_1_paired_trimmed_paired_merged_contig_107611
ATCAACTGTTTACTCACGTATGCAACTATACATATTTCAAAAACTTGATGCACTCCGAAATACAAAGTTAAAAGTCAGGAAGTCAACAACGGTCATCACACGCTTGAATAGGAGGGCCAAGATATGGCGCTCCAGCAACAAACAGATCTTCGGGCATGTCCCTTTCCTCAAGCACTGCATAGCCAGGAAGAGATGGAATAGGGAAGTCGAAGAAGTAAGTAGAAGGCCTGCCATGGTCGTCGGAGTAAGGTGGCGTCAGTACATCCAAGATAGCACAGGGAGTTACTGCTGTAAAAGAATGAATGTTCCCGCCACTTCTTGGAAATAATACACGAGTCTCACATGGTGAGCTTATAACTCCATCAAAAACCTTGCCTGCCAATCCAAATGTTCTGAAGCTAGAAGAAGTTTCCACTTTGATCCAATCGTAAGATTTAACATAAACAGAACCGTAGAGGAGTTTGGTAAAGACTGTCATTCCAGGGTGATCATGAAGGGGAAGCGTAGCGCCAGCCGGGAAGCAAAACACGCCTATAGAGAAATGGTCACATTCATGAACATGAATGTAAGTGATTTGGGAGATGCCTTGCCCAGAAACCAATCCCTTGCAGCTCCTTGGACTCGAAGATGGAGATCTACC
>V300016263_L3_WHPEAkcfEAAARAA-541_1_paired_trimmed_paired_merged_contig_107612
AAACATGGCCGAGAAGGTTCCTTCTTTTGAAAGTGGTGGGGCTCTTTGGTTTACTAATCTCGCTACCCCCGATAGTCTTCTCATCCTTCCAGTTCTAACATCATTGACATTTCTGATTACAGTAGAGGAGGGTCTGGAAGGGAATCCTATTGCCCAAACTATGAAAAACTATTCTAGAATCCTTGCTGCCATTTCAATTCCTGTGATGATGAGTTTCCCTAAGGCGCTGTTCTGTTATTGGCTGACCTCCAACATGTTCTCCCTTGCATA
>V300016263_L3_WHPEAkcfEAAARAA-541_1_paired_trimmed_paired_merged_contig_107613
GAAGTGCTTTTAAAATGACTGAAAATGCTTTTGGGAAAATGTTTTTGGGTCCCAAAAACAATTTCACAGAAAAAGCTTTCAGCCATTTCAAAAAATCTTTCAAACGAGCTGTAAAGCAGCTTAATCCAAGCTACATCAATTGAGTAATTACTACTGATGTAAAATAAAGAAGGAAAATGATTACACAAACATAAAAAACTACATACTACTGACGCATGACGATATTCGCTGTCCAGATTCCTTGAAGATTTCATATAATTACTAGCCAATGAGCAATTGCGGTAGAAAGTTCAAATCCCTTACAAGTGATAACTTAAACTGTCCTACATCAATGTCATTGCCAGAATTCTCTAGCCTATCGGACAGATCATGTGTATGCCAAGCCGACTTTATAAAAAATCACGAAACAGAAGCGTAGTAGATCAGAACTTGAACACCATATGAGATACACATATTGGACTTAAAACAATTATCTAAAAAAATTCATAAACAAAAACATTTAGGCCAATCGATATGAAGTTCCGTTGGAAACATATAAAGAGACTTGTAACTGACCACAACTGATAATTTTTGGAGTTA
>V300016263_L3_WHPEAkcfEAAARAA-541_1_paired_trimmed_paired_merged_contig_107614
TCCCCCTTTTCTTTTCCTTGAAAGGTAAGGTAACTAAGGTTTGATCTTCTGCGTATTTCTGAAATTTTCATTTCTCTATGATTATTATTTCAATTCATCTGTTTTGGTTGCGTTTACTGGTGGATTGATCGATTTCTGCTGATGGGTTTTATTCGATTGGCATCCGAGTGTTTTTAATTCAAGTTAGGGTTCAATCGAAGTAGATGAGAAGGAGAGGGCCA
>V300016263_L3_WHPEAkcfEAAARAA-541_1_paired_trimmed_paired_merged_contig_107615
TACATTAAGAAGCCTGAGGTATTTCGTTTGCTCTGTAAATTTTTACCCAACCCAATTGGGGTTGGCCATATGGACCCTTCTTTTCTCTTTTCCTGCTATCTGGGGTTGGGAAGTTTTCACCCCATAGCTGCATTATGGAGCAAGAGTTCTGTGTAAAACTTAATCACTTTGCCATAGGGATCCATCTAGGTTTTGCTATGACATGCATATTTAATCGAAAATTGAAAACTGATGGTCGAATTAGTTTATGTCAGACATGGGTTGATTCTGTGAATGAATAATTGAATAGCAATCTATATCTGCAGGTTTTATTGGGTAGAGCAACAGA
>V300016263_L3_WHPEAkcfEAAARAA-541_1_paired_trimmed_paired_merged_contig_107616
ACAAGGACTTCTTTATCTTCATAAGTACTCTAGAGTTAGAGTCATACACAGAGATCTGAAAGCTAGCAACATTTTACTAGACGAAAGCATGAAACCTAAGATATCAGATTTTGGAATGGCCAGAATCTTCGCACAGAATGAGTCCAGAGCAAATACGAATAGAGTTGTAGGAACATAGTAAGTATAGAAAGCATTAATATTTCATAGTGATGGCACCTAAAATTTATATACTTTCTTATATGAAATATGAACGGTTTCCTAATTTTGTATGATGATTTTATGCAGTGGCTATATGTCTCCAGAGTATG
>V300016263_L3_WHPEAkcfEAAARAA-541_1_paired_trimmed_paired_merged_contig_107617
GGTAAAGCAGGGAATTAATAAATTTTCAGTGTCGAAATCACGACGCGGTCTACTAAGCGTGATCATATGGAAGAATTTTTTTAAAAAAAAAAATTCAAATACTTATATTAAGATACTTATCATATCGTGTTTTCGGAATATTAAAAAATTTCTGTTAGGAATCAGGTCCACCAAAGCAGCATGGGCGCGACAAACAATACAACGCCAAGTGGACAGTGCCCCAGCAGATAAGGGTCGCCCTTGGGAAAGTAAATGACGAAATCGACCCATTTACGTTCCGGAAATTGATCCGGTTCCGGCATCTCGCTGAA
>V300016263_L3_WHPEAkcfEAAARAA-541_1_paired_trimmed_paired_merged_contig_107618
CGAAAGTAGTGAAGGCAACACTAAGATTTTTCGAGGAGGAATTATAAGTAATGGTAGCCCTATTTGGAATTCCTTCCGCAATACCTCCATCCCAACGCTCCAATCTGGAAGAGTTGAGAGAGTTGACATCAATCCCCACGTGTTCGTACTGGGGGTCGTCGATGGTTGTCAGGCTCGGCACATTATAGTAGAATATGTCAAACTCCACAGCCACAAAAGGGTACTGATTCCTCAGGACGAAGTCATCTGAAGGTGTGGAGTTGAAAGGCAGGCCGAGACTGCCACCCTTGCCTAGTGTGGAGTTGAGGACGGAGCCATTTGGAGCTATGAAGAAGGCGAGACCGTCACCGGGGATGGATTCGTTGTTGGAGTTAATGGCGAAGTCGAAATTCGTGGTGAAATCGGCGAGTTTGCCGGTGGCCTTTTCCTGAAGGAGGAACGGTTGGCGGTAGGTGGCTCTGCCCACGCTGTCGTTCTTTGCCACGTCTGTGGCGTCTCGTGTGAGGCGGAGGTAGGGGCTTCCCAAATAAGCATCGCCCTCTATAGATATATTAGCGGAGTCATCGCTACTGAAGCTGGGGAAGCTGAAGTTTAATGGAGTTACAGAAGGGGTTAAGAGAAAGAAGAAAACAAGTAGGAAGTGAAGCTTTTGCGATCGGAGTGTTGATGCACTGATCATGGTGGCAAGCATTTTGGGAGAGAGATGGAGACTCAGGATTTGTAATAAGCTTGAACAAATGTTTGTCATCTGAAATAGATGCAGTGGCCGTGGAATTATTGGGCAACCAATTATTTTGGAGGAAGACTTGACAAAAG
>V300016263_L3_WHPEAkcfEAAARAA-541_1_paired_trimmed_paired_merged_contig_107619
AACTGCCCAATTAATCCAAGCCACCTATTCTCATGAAGATCATTTAACAAGGGGATTAGTATGTCGGACAACAAAAAATGCTAGCCAGAGTTGATAAATGTGAGAGATGACTTTGGTGTAAGCATGGTAACTCATAACTCACTCCTTCACAGGAAACATGCTCAAGGAATTAGGACATTAAACTCAATGTATTTGGATCAGTAATTTCACAAATTCAATACATATACACAGTCCATTCATTAGCTAGGACATTGTTCGAATTTCAAAACATCAAAACATAATATTTTCACCCAAGAAGCCCCATAAAAAGGATGAATAATCCCAACCAAAGCTCCGATAACCCTGCTAGGTAAGGAAACTTTGATGCTCTGGAAAAAACATGAAACCCCCCTCACGAATCAGTAAAATAACAAGGCACCAAAAACTTCATGCTTCATGTGATATACCACTAGAACTAGGCTAAAAATTTGTTTGGTTTTCAAGCTTTCCACTCAATCTCTCCTTCTCACATCATTGTCATGTAATAATTTATAATCCAATGTATATCCAATCTACCAATATCTTCCCAAATATCAAATATAGCACAAACCAAGCCTATAAACAGGGAGATAGAGGGTCTTTATCAGTTGTTAAAATAAAAATTGTTGAATAAAACACGAAATTCGAAAACAAAAGCTGCATATTCGTTTCTCGGCAAATAGGAGATAAATTCTCTTTCGCGTTTTTTTATTTTTTTTATTTTTTTATTTTATTGCTTCACCCAATTCAACCCTATAACAACAATTTCGATTGCTCCTCTCCAAAGTTTCCCAGCAACGAAACAAACAACAAACGAATCACACCCATTTCCCAACATTTTCCCAGTAACCAAACAAACCACAAACCAATCCACGGGAACACACAACGCAAAACAGAATATAATATAAAACAAATTTGAAAAAAAAAAAAAAAA
>V300016263_L3_WHPEAkcfEAAARAA-541_1_paired_trimmed_paired_merged_contig_107620
GGACCTTTTTGGAAGTTCCAAGATGTTTCTTGGTAGGATTGTGCAGAAACCTTTATAACAAACTTGTAAACATTATATCAGGCTTTGCTGTACAAAGCTTCATCTAAAAGATCACTTCCATCATCATTTTTCAATTTTTCATTCACAGCTAGTGGAGTACTAACTGGTTTACAATCCTTCAATCCAAATTTTCCAAAAAAAGTCCATGCATGTTTTCTTTGGTTTATGAAAATCCCATGCTCAGATTGAACAATTTCCGACAATAAACCAAAATATGTCATCTCATCTCGCTTCGTCATGTTTGCTTTGAACTCATTTATCAACTCAAGACTGCTTCTAGTATAGATAATATCATCCATATAGATTGACACAATAATGGATTCAGATTCACCCCTTGTCTTGATATAGAGTGTAGTTTCACTTGGACTCCTTGTGAAACTACACTTATGCAGATTTGATTCAGTTTCTTCGTACCAGGCCCTTGGTGCCTGTTTCAAACCA
>V300016263_L3_WHPEAkcfEAAARAA-541_1_paired_trimmed_paired_merged_contig_107621
GATCCAGACGGAGTACTTCCTCTCAGGGGGAGCGATGATCTTGATCTTGATGGTGGAAGGAGCCAAGGCAGTGATTTCCTTCTGCATCCTGTCAGCAATACCAGGGTACATGGTGGTACCACCAGAGAGCACATTGTTGGCGAACAGATCCTTCCTGATATCAATGTCGCACCTCATGATGGAGTTGTAGACGGTCTCGTGGATACCAACGGATTCCATACCCAGGAAGGAAGGCTGGAAGAGAGACTCTGGGCAACGGAAACGTTCGTTACCGATGGTGATGACCTGACCGTCAGGAAGCTCGTACGACTTCTCCAGGGAAGAGGAGGAGGCGGCAGTGGTCATCTCCTGCTCGAAGTCCAATGCGACGTAGCAGAGCTTTTCCTTGATGTCACGCACGATTTCTCGCTCGGCGGTGGTCGTGAAGGTGTAGCCACGTTCGGTCAGGATCTTCATGAGGTAATCGGTCAAGTCACGACCTGCCAAGTCCAGACGGAGGATGGCATGAGGAAGTGCATA
>V300016263_L3_WHPEAkcfEAAARAA-541_1_paired_trimmed_paired_merged_contig_107622
GATAGAACTAATGGATCCAACACTAGTTGAAACATGTATTAGTCATCAAGTTTTAAGATGCGTCCAAGTAGGTCTACTGTGTGTGGAGGAAAAAGCAGCCGATCGGCCAACCATGTCAGAGCTGATATTCATGTTAACAAACGAAAGCATGCAGTTACCTGAACCAAAAAAACCAGCATTTTATTACGCAGAGAGAAATGTGGGTAATGCTGATATAGATAGAAGGGGACCACCACTGGATATAAACGGGTTGTCCATTTCCGAATTCGTTGGACGTTGAAGGTATTGATTGTATCTGTTGTGCCTTACCAATACTGCAACAAAGCTTGTTTTTGGATGGCAAGAAAACACAACTGTAATTTTATGGGTAGCCTTCTTAAAAGTACGAGACCATATACAGCAATACATCTTTTATATATATTGTATGCAATTTCGAAGTTTTATATGCAATTAATGGCAATATACAATGTACAAACGTCTCAAGAATAAC
>V300016263_L3_WHPEAkcfEAAARAA-541_1_paired_trimmed_paired_merged_contig_107623
TTATGGGAAATACAAAGCCAAGGTTGGTTGTTCGATTCGTTTAGTTACTAACCAGTCAGCGCTCGAGCATGTATAATATGTTCATTTATTTTCATTGATATATAAAAATTTTGAAATTTGATTATTTGGGTGTATTTTATGGGAGATACAAGGCCAAGGTTTGTCATTTGATCCGTTTACTTATTAACTGGTTGGCGCTCGAGCACTTCTGTATGTGTAATATGTTCATCTTCTTTATTGGTATGGAAAAGTTTTGAAATTTTGATTATTTGGGTTTATTTGATTGGAGATACAAGGCTAGTGTTGGTCGTTTGATTCGTTTAGTTACTAACGGGTTAGCGCTCGAGCGGTTTTGTATTCGTAATATGTTAATTTGCTTCATTGATATGGAAAGATTTTGAAATTTGGGTTTGTTGGGTTTGTTTTGTAGGTTTTGTTATCAGTGATTGATGA
>V300016263_L3_WHPEAkcfEAAARAA-541_1_paired_trimmed_paired_merged_contig_107624
CAAACAATTCAAGATCCTGCAATTTGGTCAGCAGCCCCAATTCACTAGGAATTTCTCCCTCTAGTTGGTTCGTATACAAGTGTAGTCCGGTCAAGGACGTACACTTACTAAGTTCAGGAGGTATTTTCCCAGACAAACGGTTCTCAGGAAGGTACAGAAGTTGAAGCTTCCCTAGTTGGCCAAAGGACGACGGGATAGTCCCCATTAAGTTGCTACTCACAGCAGCAAACTGTGTTAAATTACTACAATTTCCCAGGGTTGATGGAAGACCTCCACTAAACTGATTGCGTGACAAATCCAAGAAAAACAAATTCTTGCAATCCCCAGAACCCAAATCAATCCTACCCTCGAGATGATTCCCCCTAACGTCAAGATACACTAGGTTCCCAAGATTGTTCAGACTCTTAGGCAGGACTCCACTCAACTGGTTATAACCCAAATACAACTTCTCTAATTTACTTAAATTCCCAACATTTGCAGGGATGGAACCATTCAAACTATTCTCATACAGAT
>V300016263_L3_WHPEAkcfEAAARAA-541_1_paired_trimmed_paired_merged_contig_107625
AAAAATACTATTATGCAGTAGTACTAAGTAGCAGAATCCGACTTCTTTTATTCCAAGTTTCAAAAAGAAAAATAATTTCAACACTTCACCCAAAAAAAAATACCTTCTACAGTTTTTCCTCGCTGTGAGTCTACAGTAGAAAAGTTGAACTAAAGAAAAAGTACAGGAGTAGCCGAGTAGGTAGGTGAGCCTGAAATTGGTAGGTGAAGTTATAGTAGTAAATTGACCAAAAATAAGAAGTTGGAGCAGCAATAAACCCATACACAAATTCCAAGTAGAAGAAGGGGAGAGAGAGAGAGAG
>V300016263_L3_WHPEAkcfEAAARAA-541_1_paired_trimmed_paired_merged_contig_107626
AGGAACCCAATTGCTAATATGTGACGGAAAAGTGGTTTCTTTATTTTTCGATTTTAAGTTTTGATGAGAATAGCATTGGCTAGAGCGAATGTGCTCCGTACACTTGATTTCAAATCCTTTCTCACAATTTTGATTAGTTTAAGGTATAATATCGCCCATATATAAAAGAAAAAAAGTTTCTGTGGCCAATAAGCTCTGCTTAGAAATGTGATTCTATGATATATTTGACATAATGCCGCTGAGAAGGATTTTACATTTTCCTCAACTTCCAACTTTGTAAATCGAGCACCTTATAGCCATGAAGGTCATTCTTTGCTGTCAAT
>V300016263_L3_WHPEAkcfEAAARAA-541_1_paired_trimmed_paired_merged_contig_107627
TGAAGGAAAAAGTGGTTTCTTTATTTTTCGCTTTGAAGTTTCGATGAGAATTACATTGGCTAGAGCAAATATGCTCTTCTGTGCGCCTGATTTCGAATCCCTACCCCACAACTTTGATTAGTTTAAGGTATAATATCGCTTGTATATAAAAGAAAAAAGTTTCTGCTGACAATATGCTCTGCTTAGAAAGTGATTCTTTGATATATTTGACATAACGCCGCTGAGAAGGATTTTCCATTTTCCTCAACTTCCAACTCTGTGCATCTTACTTGTGCTAGTGATATGTTCTTTGTGTAATCGGGCACCTTATAGTCGTGAAGGTCATTATTTGTTGTCAATTTGAGGAGAAAATCTGCCGTATTACCAGTTATATATAATCATGTGTCTGGCTTGGGTCTATCTCATCACGTCTGGGACGAGTGAGAGATAGGTTTATGGTTGAATACAACCGTGGACACCCAAGAACCTCTCCAGTTTGAGATATTTAAGATGCCCATTTCAGAAGTTCTCAACTTGATGTTAAGCTC
>V300016263_L3_WHPEAkcfEAAARAA-541_1_paired_trimmed_paired_merged_contig_107628
AAAAAAAAAAAAAAAAAAAAAGACGTATTCATCTGTCTCGTTTTTGCTCATCAATTTATGAAATTAGAATTGTGTATTCTACTATCCAACATTGACTCTGTAGATTGATTCAAATTTTTGAAACTGGTGCATTTGGATTTTTGTTAAAATGTTTATGTCTCGAACCTATTGTCATCTTGGAAATATTAAACTCCCGCAAACTTAGCGGTACAGATGGCTAACTGTCCAGCCTTTATGTTTGGCCTTCAAAACCAAAGAGTATCTAGGAATTATGAAATGCTGTGCTTGTTTTGCTAGAAATTGAAATGCACTGAAATTCTGACAAAACATAAAATACTTAAACTTCGTCTTGGTGAGTCGGGGTGGACATCATGAAAATAAAACATTCAGACTCTTTTTTTTTTTTTTT
>V300016263_L3_WHPEAkcfEAAARAA-541_1_paired_trimmed_paired_merged_contig_107629
ACTTGACCTATATAAAGGCCTTTGATAAATTGTGGTTTCCCGATGTGGGACAATGGGAGCTCAAAACTCCAGCAGTAATGTGTTCTGAGAATGATACCTTCTGCTTTCTCTGATATAATCTTCAAAAATCCCCAACTAATTACATCTAAGCTCTTTTCAACTTTTAATTTTAAGAAACAAGAAATCTTAAAAAAAAAAAAAAA
>V300016263_L3_WHPEAkcfEAAARAA-541_1_paired_trimmed_paired_merged_contig_107630
ACATTTTTTGGAAAACTTGTAGGCTGCATCAACAAGCATCAGTCAGTACATATAGCTACTGGTATGATTTAAAACATGTTTCAGGCCGTTCGAAACAAGATTCAAGTGGAAAGCAACAGCCTTTCATCAGGACAATTGGTAAGCTTGTAATTCTATTCTTTTGCATGAAAGCAGAGATTGATCTACAAAACAGACCTCTCTATTCAACCCCTAAAGCTTT
>V300016263_L3_WHPEAkcfEAAARAA-541_1_paired_trimmed_paired_merged_contig_107631
TGTGTTTGGTGGATTCTTTAAATTAAAATTGTATGTGGGGTCTGCATGAGTGGTTGACATTAGCCAATACTTCTAGACTGTAGTGCATGACAGAATTTACCTCCAGTCGGGACGTCAAGTAAGACGAGATTTCAATTCAGTCAAATATTGTTGTCTGATTTAATGTTTTCGGACAATAATATTTGATTGGTTTGAGATATCAATATTCAATCAGGCATTGCTCGTTTCATTAGTTTAGAATATTGTTACAGTGAAATCAAGTTTCTAGCTAACCCCAATATAAATAAGAAGGGAAGTATGATATTCTTCTCGAAGTTCTCTTCTTTGACATCAGACATTGCCTTGTCTATTTCTTTACAAATTGTTGACGTTTTTGTTCTTGTTTTGGTCAGGTTCCTAGTGGATGAGACGCCCATT
>V300016263_L3_WHPEAkcfEAAARAA-541_1_paired_trimmed_paired_merged_contig_107632
AATTCTTAACACTTGCAGAAGAGGTATTACTTCCTTGAAAGATTTTAGTTTCACCTTTGGAGATTGTAAGGCCCATTTAAACATACATTCAATGTCAGTTGGACAAGCCCTATTGATTGAGATAGTATGTGTGGGTTATTCTGCACACAACTTTTATTCTTATCAGCAAAAAAGTTCAATTAAGCTTGCCAAATTATGTTACTATTTGGACCTTTGATTGATTCTGTAAGCCTATTTTTCAGCTTGCTTGGACATGCTAT
>V300016263_L3_WHPEAkcfEAAARAA-541_1_paired_trimmed_paired_merged_contig_107633
CTCTATGATCTGTGGATTCTCAATACGCAAATGCTAGGATATCACATGTTCATCGTAATTTTGATGTTAGAATGGTAGCTCTTGACACATTTCGTGTTTAATCATGTCTTACATGTACAGATGGAGGGTGTTAGAATAGCAAGGTGTAGTTATCGTGCTGTAACTATCCTGATTGCGTTGGCTGAACATACTAAATATGGGGATATTGATAAGGAGATATGTTCAAGGTTTAAGGACCTTAAGGCGGGGAGTTTTGAGCTGACATATTCTCTTCC
>V300016263_L3_WHPEAkcfEAAARAA-541_1_paired_trimmed_paired_merged_contig_107634
CAAACGAAGCACCAGAATGATGACAGACCTTCAACGCCTCTCGCGCGCATGGTCCTTATTTACGCCATGCCAGCGGCAAGCATGGATCTCTGTACACCACAACAGCTTCTACTCAAGCAGCTCCGTACGTAGAAATCCTTATTCAGTTGTATGCCCGTACCCGTAGCGGAATCTTTAAAACATCTAGAGCCGTATATTATACTGTTCTAGTTTTTAGAGTGTAGTT
>V300016263_L3_WHPEAkcfEAAARAA-541_1_paired_trimmed_paired_merged_contig_107635
TGACATATTTGCTGTGGCATATATACATTTATTGCTGTACTGTACTTGGAAAAGAAGTTACAAGTTTGTTTGGTCTCTCTCTCTTCAGAGTGATCAATCTCATCATCAGATGACTAAACTTTCCTTATAACCCTTGAAACTGGATGGTTTCAACCATGAAGTAACATTGCAAAATAAAAAAGAAAGCCAAGAAGATCCAAGTGAGAAGATTGCTAATCTCTTAACA
>V300016263_L3_WHPEAkcfEAAARAA-541_1_paired_trimmed_paired_merged_contig_107636
CAACTGACAAACCTTGATCTCTCAGGTAAGAAAATTTACTGCCCAATGATAATGAAATATTAACATGTTTGGTCCTATCGTCTTTGAAAATCTAGGGTCCCATTTTCACCTCAATCTTGACAAGTAATTGCGTTCTTGTGCTGCAAACATAATTTTTAACTGATAGTTTTACTCTCTGAATCAGTTTCAAAGTCAGACCACCAGT
>V300016263_L3_WHPEAkcfEAAARAA-541_1_paired_trimmed_paired_merged_contig_107637
AAGCATCGTCAATCATGCTACCATTTTCTTGATATATCTAACCAGTAACTGATAGTGATTTTGTACCCTCCAAATTTTCAATTTTAATGGTACTCTAGGCTTCGTTGTATTACTCATTACTCATTATAAGCAGTAGCTAGGAGCATTTAGTGGTAAGCATATCACAGGTTAATAAAGCACAATCAAAATATGCCCTCTCAACCCAAACCTCTACTCAACAAAATAATAACATAATAAAGTAATCGCCGATACTACCAACCTTCCTCCATCTTA
>V300016263_L3_WHPEAkcfEAAARAA-541_1_paired_trimmed_paired_merged_contig_107638
AATCAAAACCAGTAATAACACAAGAAGATATCGAAAATGTAGCTTCTATTTCTTCTGGAAGTAAAGAAATTGGAAAAATAATTGCTTTAGCAATGCAAAAAGTAACCAAAAATGGTGTTATTAATGTTGACGAATCAAAAGGATTTGAAACTAAATTAGAAGTAGTTGAAGGTATGCAATATGACAAAGGTTATGCTTCGCCTTATTTTGTTAATAATAGAGAAACTATGTCAGTTGAATTAGAACAACCTTTAGTTTTAGTAACAGATCATAAAATAAATAATATTCAAGAAATTTTACATTTATTAGAAGAAGTAGTGAAACAAGGTAAGTCATTATTAATAATTGCTGATTCTGTAGAAAATGAAGTTACTAGTATTTTAGTTATCAACAAAATGAAAGGGACATTTAATATAGTTGTTACTAATGCGCCTGGTTTTGGAGATAATCAAAAAGAAAATTTACAAGATATTGCTATTTTAACTCAAGCTAAATTTATTTCTAAAGATTTAAATATGAATCTAAAAGATATAAAAATAAAAGATTTAGGTAATGTTCATAAAGCATTAATTAAAAAAGATAACACTGTTTTAGTTGGAGCTCACAAAACTTCTGCTTTAAAAGAAAGAATTAAAGAAATCGAAATCCAATGTGCTAATAATGATAACGAATTTGAAAAAAACAACTTAAAAGAAAGATTAGCTAAATTATCAGGAGGAGTTGCTTTAATTAAAGTTGGAGCAGCTACTGAAACAGAATTAAAAGAAAAAAAATTAAGAATTGAAGATGCTTTAAATGCTACTAAAGCAGCTATAACTGAAGGAATCGTTGTAGGCGGTGGTAAAGCTTTAATAGAAATTTATAAAGAATTAAATGTTAAATTAACCGATTCTAATCCAGATATACAAAAAGGGATTAATGTAGTTATTGAAAGTC
>V300016263_L3_WHPEAkcfEAAARAA-541_1_paired_trimmed_paired_merged_contig_107639
GACTCCACTTAGTGGGATAAGGCTTCATTGTTGTTGTTTGTTGTTTGAATAGTGGATGCATACTTTTCGTAGAACTTCTAGTTTTAGAAATTAGTATAGATATTATCTAGGGTTTAAGGTAATAGCCTACGTAGGCTAGTTAACCAAAACAGAGCCTCGAGTGAGCTTGCTTCTTCTCATAGTGCACCGGACATTGATTCCCTTGCTGTCTTTCACAGGGGATGGTTTGGTTTCATCCTTTTATGATTGTTCCGTGTATACAAGTAATTCTGTTAACTGCAAGTATCACCCTTCTTGTTCAGTCAGGGTGGTTGGAGTGACGGTCTGAAATTCAAGAGCAGGTAGTGTTGTATAATGCTAATAGTAGTGTTGTATAATGCTAATAGTAACGCATCCAAGCTATGGGTAGCGGTATAGGTGTTGAGGGCTGCGGCTGATTAGGTGTTTGAATAGTTTAATTTGTTTCATCTTTTATATATGCATTTACTTTGCTGTTAGTTGATATTGGATAATAAACTCTACACTCTATGATCAAAGTTCTGTTCTGTGTGAATTCCTTGTCGTTATAATGGTGCTTAAATGCCTTATCCATCATGTGATATTGTCATTAACTCGATTTTACTTGTCAGAATTGTTAATGATGATGTTTATGTTGATTCACCA
>V300016263_L3_WHPEAkcfEAAARAA-541_1_paired_trimmed_paired_merged_contig_107640
TCCTTGTCACGGTAGTCCTTGTGTGTATTATATTGCACTGCTTTCAAAATGTAGACCGAAAGCAGTGGATGGACAAGTTAAGCACATGATAAAGTTCTGTTACCGGAAATTTAAGAAAGTTTTAGTAACATACTAATTTTCATCCCAATGCGAGATCCCATGAGCAATAAAGTTATATGAAAGTTGTTTCTCTATTCTTCATATCCTATGAACTTTAATATTTCATTTGGAGGACATTGTCACAAAGAAATTGGTAAAAGCTTATCTACAAACATTAGATTGTAATTAGTTTATTCACTGGTAATACTAGCAGCTGGAACATTGAGTTTTAAATTTCATTTTTGTCTATTCAAGTACCTTTGAATTCTGTTGAGACAACACGTTCTTTATGGTTTGATATACAGGTCCAAGAAAACTACTGGTCCA
>V300016263_L3_WHPEAkcfEAAARAA-541_1_paired_trimmed_paired_merged_contig_107641
TTAGTACCTTACCACCCACCCTCGTAGCTCCAGCGATCACTTCCACCTTTATGAACCTCCTCCATCGATTGACTTGGAACTCACAAACCCCAAGCGCAGAAAGGTTTCTCTCTCTCTTCACAGTGGCACTACCACTGTTCAAATGATCCTTTGGCGAGTTCTTGCCGTTTTTGTTGTAGTGCTGTGGAGATTTACCCAGATTCTGGTGAGGAAACCGAGGCTTTTCGGCCAACCTCGACATGGCAGGCCACAAGAAAGGTGCAATTGTGTATGACATTTCTGTCATTTCTTGTTTGCACGGCTCTTTGCCAACAGTGTAAGG
>V300016263_L3_WHPEAkcfEAAARAA-541_1_paired_trimmed_paired_merged_contig_107642
AAGACTGAACACCTCGTCTCGTGCTTTTCACACACCTGAACTGTAGCTTCTTGAGTAAAAGTGAAAGGAAACTCGTTCAAGGTGTCCATATGCTTCATATGTTGCTCTAACCTTGCGCACTCTTCTTTGTGCTCAGGCCAATGCGCAATCTGGTGAGATACGGCGCAGTAAGCGACGGCTCCACAGCGAGCACATCGTCTGGTGGGTGGGCCCGTGCACCGAGTACCCAGTCCCTTCCCGGCACACTCCATCGTTTCGCAGAAAACTCTGCTCTTCCTCTCTCTCTCTCTCTCTCTCGCGTTT
>V300016263_L3_WHPEAkcfEAAARAA-541_1_paired_trimmed_paired_merged_contig_107643
TTCTTCAGGCTTGTGGCTGTAACCTGCAAAACCAAATCCAAATGGATGCATATACTTTATAGCATTCTCGACTGATTCGATCTAGCATACTCTACATGTCTAGCTACTGATTCGATCTCACATTCTCTACGGGTCTAGCTACTGATTCAATCTTTTGTTCGGTTATGTGAGTGAATGTCATTCAATGTCTATAATTACGAATTTCAAATAATTAAAAATGTGTGGCAACTGACATGCTTTGCAACAAAACTAATTATCAGTCTGATTAAGATTATTAATTTCAGCAATAGAACAGTTACTTTAAATGGTTATTTCTAGAAAAAGAGAAAGGAGATTCTACCTTTGTAACATGGAATGAATATCATACCCATCGGAGAAACTCTGCAAGGATATGAAAATACATTAGTAGAATCTATTTGTGGTAAAAATGAATAACGGCATGCTCTTC
>V300016263_L3_WHPEAkcfEAAARAA-541_1_paired_trimmed_paired_merged_contig_107644
CGCTTCCCAAACAGTAGTGCACCCTGCATCACAGGTATGAATTTGCATTGGTACCAGAAGGACAACTTTTCTCACTATAAGAAATGTGTGAAGAGGAAAAGTGTATCGGAGAATAGATGTTAGAATGTGAAGAAGAAATGAGAAAAGAATATATAAAACTTTTAACTGACGGGGAAAACGTCCATTTAACATTGTTTTTGGCTTTTGTTGTTTGTTTTTGTCGTGTGAATCATTGCAGGTAAATATTCTTCTCCCTACTATCATCCCTAGTGTCAAATGTCAGTATTCCCTCCTTTTCTTCTCTACCTTTAGTTACCAAAAAAAAAAAAAACCAATAACGAAAACTCTGCCAGACTACTCAAAACCAAAGTTGAGTGGCACCAAAGACTGCATTATTCAACTTCTACGCCAATTTCAGTGACTTGGTAAATCATCAAGAACAGTTATGATATCATCGAGAATATATGGGTCGTGTACAACTATCCAAACATAATTATAATAATTGTAGTAATAATCAATAATGTTAAACCTACTTTCAAACCTGAAAACCAACAAACAGATGCCACGCATCTCTTGTCAAAGCTCTTTACAAGCCACATGACCAAAACAAAAGATCCCCAGACAGTTAAACTTGCATCACTCATCGAAAAATACTATAATTCCATAATGAGGTTGACCCCTAGGTATAAACACACTGTATCCTACAATAAATAAGAGAAGTTTAAACAACCACACCTTTAGAAAGTGTACTGCCAGTTC
>V300016263_L3_WHPEAkcfEAAARAA-541_1_paired_trimmed_paired_merged_contig_107645
GACCATAGCATTTATTCCAGATTTACAGTTATAGAAACTGACTCCAGTTGATGAAAAGAGGAAAAAGGTGAGCAGGACAAACTGGTGAATACTGAATAGTAGAAGCAGAGTTACAATTATAGGAAATTGGAGAACTGGTTCTTGAACAAATTGTATCTGAATTTAAAATCCATAAGATTTGGTATCTGAATTTAAATAACCGTGGAGCATTGGTCCTCAACTCTCACATTGGGAGGAGGCAAGTTGCAGATATCACTTTTAACACCGTTTTGACCAAAATATATCAACTGGTCAACAATATGATTTCATGGAGCGAAGCCAAGTTGGCTTTCAGAGTCTGGCCAATGGGGCTGCGGGACGAGGCTCAAGGTGGGGGTTCGGGTTTAGGATTGGGTGAGGCTGCGAAATGGGGGTTGGACCAACCTCCAATTTACTCTTACAAATAAATAAATGTTTGTCAGAGTGAACAGGTGCGTCAGTATGCGAAGGCACACATGCATAGAAAATCTACTAGACAGCACTATTGTGAAGAAAAGAACCAGGGTAGCCTTTCAAGTATCCAATCTGGTTTGAGTCTAAAACAACAGGTGAAGAAATAACATAGTTAAACTTATTTTTCACTACCATCAAAATCAGATTTT
>V300016263_L3_WHPEAkcfEAAARAA-541_1_paired_trimmed_paired_merged_contig_107646
CAACGCCCCCACCCGGACCTACGTCCGCGACGCCAAGGCCATGGCCTCCACGCCGGCAGACGTCAAGGAGTACCCGAACTCCTACGTGTTCGTGGTGGACATGCCGGGACTGAAGTCCGGGGACATCAAGGTCCAGGTGGAGGACGGTAATGTGCTTCTGATCAGCGGCGAGAGGAAGCGGGAGAAGGAGAAGGAATGGGCTAAGTACGTGAGGATGGAGCAGAGGGTCGACAAGTTCATGAGGAAGATTGTGTTGTCGGAGAATGCGAACGTGGATGTGATTTTTGCTGTTTGCTGAATGCGAACGTGGATGTGGTTTTGACCGTCACAGTGCATAAGCTGCCACTGCCAAAGCCGAAGAAGCCGAAGACAATCGA
>V300016263_L3_WHPEAkcfEAAARAA-541_1_paired_trimmed_paired_merged_contig_107647
CCATCTTTCAGCTTGGTCAACTGCCGAACCAATGAGAAAAAAGAAAAATTAATCATCGTAAATAGTAATTAAAAATCAGCCAACAAGTGCAATTCTTTTTTGGAGGAAAAAAATATATGTAATGTTATGTAAATCGAGCTCAAGTCAAGGTAACGAATAACGAACACATTGTTTTGACTAATGGATTAATTCTAAACAGTTACAACAATTGGATGCTTATTCATCTAC
>V300016263_L3_WHPEAkcfEAAARAA-541_1_paired_trimmed_paired_merged_contig_107648
GTAGATGAATAAGCATCCAATTGTTAGAACTGTTTAGAATTAATCCATTAGTTAGAACAATGTGTTCGTTATTCGTTACCTTGACTTGAGCTCGATTTACATAACATTACATATATTTTTTCCTCCAAAAAAGAATTGCACTTGTTGGCTGATTTTTAATTACTATTTACGATGATTAATTTTTCTTTTTTCTCATTGGTTTGGCAGTTGACCAAGCTGAAAGATGG
>V300016263_L3_WHPEAkcfEAAARAA-541_1_paired_trimmed_paired_merged_contig_107649
GAGATTGAAGAGATTGAGAAGGAGATTAGTAGATTGAATTCGAGGCTCGAAGCGCTTAAACTTGAAAAGGCCGAGAGAAACGAGAAGGCGGTAGAGAAGCGTGGAAGGGTTGTGGCGGCGAAGTTCATGGAGCAGAAACAAAGTGTGAAGAATTTGGATGGGTTGAAAAAGATTGAGTCTATGATGATGAGTGTGAGGTCGAAGGTTAATCGGAGAGGAATGAGTTTGGGGCCGTCTGAGATTGTAGCTGGAGCCGGATTTCAGAGGCCGAGTAAGTTCGAGATCACCCCTGTTCAGGCAACGCAGAGTCGCAGGAAATCGTGCTTTTGGAAGCTTCAGGACATCGATGAATTGAGGGCTACGAAAGAGAGGGGCAAGAGTTTGAGTTTGAGTCCGAAATCGAGGAAAACTGTGTCCAAGGTTCAAGCTCCGAAACAGGCTGCAACTACTGTTGGAGGGTCCAAAAGGCCTGTGAAGAAGCAAGACAAGGTTCTTGCATCAATTGGACCCAAGAAGCTTTTTAAAGACGGAGCCGAGAAGTCTGTGCCTGCTAAGAAAACACCATTCAAGCCTGGGAGGGTTGTGCCTAGTAGGTACAATCAGATTGGGAATTCGGCAGTGAGTGATGGTCGGAAGCGGTCTTGGCCTGAGGATGATAAGGATGACAGTAAGAGAGGTGACAAGAGGCGGGTCTCCT
>V300016263_L3_WHPEAkcfEAAARAA-541_1_paired_trimmed_paired_merged_contig_107650
TCGCTGTTTAATTACTCAGTACCAACGGGCAGGTGATGATTTTCTGGGTTGAAGAGTATATTGTTGACTAGATTAGTTCATTCTTTACTTAAAACCATAGATTATGTAAAGTCTTTACTCCTGGTTCAGTATGAGTAACGCTGATGCCAGCTTTTGAGGTGGTAATTGTTTGAGAAGTTTTGAGTTTAACCCTTAGCTTACTGTCTACTTTGCATTGTCATGTGATGCAAGAAGTTACTAGTTGCGGGATCTTTTTAAGACTGATGCTAGTCATCTAATATTAACTTATTGCAGACCAATTTAGATATTATTATCTCTTCTTTTTTTTTTTTTTCCTTCTCTTTTTTGCAAATAAAAGTATGTTAACTGCTACCGTTTATTTTGGTTGGTTTTTGGGAC
>V300016263_L3_WHPEAkcfEAAARAA-541_1_paired_trimmed_paired_merged_contig_107651
TCCTCCTCATGATTTTTGTCCTGTCATCCGAAACCTCATTGGTTTTGGCTGTGGACTTTTTCTACCAAAACTGCAGTGTGCCCATAACTTGCGGCCGCCAAGACATTAGGTATCCATTCCACATCCAAGGCAAGCAACAACCCTTTTGTGGGTATCCGGGTTTCGAGGTCTCCTGCCAAGGCGGAGACGATGACGGAGAAGCCTACCCATTTCTCCATTTGTCTGGTAACGATTACATAATCCACAACATCAGTTACCAAAGCCGTTCTCTTCTTGTCACAAATGCTCTGCTTTCACACTACCTAAACAACTCTGCTTGTACTAACCTGTCGTTAATCAACAACTTAACCATCCCTAATGTACAGTTTGAGCTGGCTCCAAAGCAAGATCAGTTCTTTCTGCTCTACAACTGCAACCCTTCGTTTGTCGATTCTTTTCCAACGTACAATATTGGTTGTAATAA
>V300016263_L3_WHPEAkcfEAAARAA-541_1_paired_trimmed_paired_merged_contig_107652
TCAAGCTGTGAAACTTTTCCGTCCTGTAGATGAGTGTACCAATGTCAAAAACTAAATGAAACAAATTGTTCAAGCTTTGAAAATAAGAGCGACTAAGTAACATCCAACATCGGATATTTCTAAACTAATTTCCGTTTCTCTTCTTTTCAAAATTGACCATCAGGACGTATAAGATTAAGTTGGCAATTTTTTAGCAAGAAAAAATGAAACGCATTAAGTGCCTAAGATTCTTCACCCTCTCCCTCTCCCCCTTTTCCGATCCTAAAATATGGAAATAATCACTCAGCTCCATCTAGGGAAATATGCCTAATAGAGTGCAGAATTCCAATTCCTTCACCTTTCAATCCAACTTTTTCATCGGCTTTTAAGCCTATTCTACTTCTAAAAGCTCAGGGTTTTTTTTTTTTTTTTGAGAACATTGTCTTGTAATTGGTCCGT
>V300016263_L3_WHPEAkcfEAAARAA-541_1_paired_trimmed_paired_merged_contig_107653
TATCTCGAAACCCAAAACTTGTGACTGAATGTAAACCGAACCCAGAAACTCCAAAAAGATCCAATCTTGATGTTTACCAAGTTGTGGAAATTTTCTTAGAAAGTTGAACAAGGAGTTATAACACTAATTGATCCAAAGTCCAAACATGAAGAGTAAATTAATCCAAATTCCAAATACAGACCCCATATCAAAGAAAAAACATAGATTTTTGGAAGC
>V300016263_L3_WHPEAkcfEAAARAA-541_1_paired_trimmed_paired_merged_contig_107654
AAAATGCCCAAAGCCCCTTACCGATACCAAAACTCAATACCAGATACTATGCTCCCAAAAGATCATCAGAAAGATAGAGGTGGTTGATTGGTGTAGGGGTGGTGGTAGTCCTAACCCGCTTCTCCAGATTCTACCCCTTTGATCTCCCTTTGCCTTTAGTCCAAAAATGTATTTTAAATCTTTTATTTTATTTTAATCAATTAATGAATATTTAATGTTTCTAATAGAAAGTCAACGCAAGCAACTGAGATTGCAAACTTTGAGAAACACAGTGAACAAATGGACGAATTGAAAACACAGTGACCAAAATAGATCTTAGGTATAAACACAGTGACCAAAAAAGTTTTTAACCCTAAACAGTATAAGATGCCATATGGGGAATTCAAGAACATAAAGAAACCATGAGGAGCAACAACTAGAGATGATTAAAGTAAAGACTAATATCATTAAGTGATAGAGATAAATGATTACAGGGACATATGACTAGACAAGTAAACGCAAAAATAATTTGTCGCGCCCGCTTAAAGGGGTTGCCTCAACATGAGGAAACATGAACTAGCACCCAACCTAATGACAGTTCTAATCACATGCTGAAAGCAGTCCTTAAAGCAAATTCGGGGCCCCTGACCAGCAAGCAAACCATGCATACCCACTCCATCCAAATCAAAATTGTATTCCCTTTGTTTGTACCGCTCTACACGCTATTTCGTATCCGATAAATCAATTTCTTGAAGCCCTTATTTCAATATACTAGATTTTGTCTATCATTATTTTCAATCGAGCTTTAATTAATCAATTTACATAAGCAATTAGCAAAAAATGAAGAACAGCAGCAAATCCCCAAACCCTAGGGCACTAATGTTGCAAAAACCGTTCTATCACAAAATCCAAAGATAATCACACCAAATTAACAAAATAATAATAAT
>V300016263_L3_WHPEAkcfEAAARAA-541_1_paired_trimmed_paired_merged_contig_107655
AAAGTTCTAGAGAGAGAGAGAGAGAACGGCGGTTGTTAGATCAGAACCGTTGATGGAGGTTGGTAGGGTGTGAGTTGTGTTTTCGTGGACGTGATTTTTTGGCGCGTGGATTCGTTGGCATGCGGATTTATCTGGAGGTGGGGTACACGTGTGGAAGGGAGCGTGGTGAGGGTGGGGGTTAAGGTTAACGGGCCATGTGAAAATTGAGGGTAAGATTGCTGGTTTTTGTGATGCTTTTCACTGTTGGGGAGTAAGAGGGAGACATTCCTTTGTCCCTTTTTGTGAGATT
>V300016263_L3_WHPEAkcfEAAARAA-541_1_paired_trimmed_paired_merged_contig_107656
GTCTTCTACGCTTTTAGCGGGTCAGGTTAGTAGTTGTTTTGACTTCTACTTGCAAGTGAGGTTTATCAAAAACAATATTTCCCAAAATTATGGTATGAAGAAGAAGTGTGATTCTAATGTCATCCCAACTCTAACAAAAAACGTTGATGGGGGCATATATCTTTCCATCCACCTTTCAAGAAAAGTGTTTAGGCAAGCTTTGCAACTCTGACAGCAACCAACACTGTCCTTTCTACATTCCATTCTGTTCTCAATTATTATGGTTTGTATTACAGGTGGCCAGAGCACTAAAGAGGC
>V300016263_L3_WHPEAkcfEAAARAA-541_1_paired_trimmed_paired_merged_contig_107657
TTCCTTCTTCTACATAATGTGGCTGCAGATACTTGTGTTGCAATGGATGAATGGGTCCAAAACCCCGCCGCACATACAGCTTTAGATGATATACTGCCCTGTGTAGACAGTGCAACCGCCCAAGAAACCTTGCTGCGAAACAAAGAAGTCACCTTGCAACTGGTCGACTTGATCAACGAGGTCATCACCAACGTCTCTAACTTAAATTTCGCCCCCGCCTTTGTGCCAATGTACTTCAATCAATCTGG
>V300016263_L3_WHPEAkcfEAAARAA-541_1_paired_trimmed_paired_merged_contig_107658
CGATTGGCTCTCCTGTTGACATGGTATGCACTCTGCAACCTTTTAGTTGTGACATTAAGTTCCGTGGTTTTCTAGGTTGCATGCTTGCAACATATGGAAACTCCAACAGATCTGTAAACATTAAACAAAATTTAAAGAAAAGTGATCATATGATAACCATATGCCTTCTCGGTGTGCTATATTCCAACCTAAGAAAGTAAAACAGAAATGATAAGCGCTTGCTATATTTGTTCACAAATTTTAATCATCATTGAATGCTGGTTTTGTGATGGTAGCACCGACCTGCATTGCATATTATTCGTTGCAGGCTGTAACAACGGTGTGCCAGTGAAAGATTGTGATGACATTTTCTAATTGTACAAAACAATTTTATTTAGTTTTTGAGTGGATGAGTTAGTAAGGAAAATGTTGGCTTGGATGCCTTCCTTGTTATGTTCTAGGTGAAATCCAGAATGATGGGAGAT
>V300016263_L3_WHPEAkcfEAAARAA-541_1_paired_trimmed_paired_merged_contig_107659
AGTTCATGTTTTTATTCAACATAACTTGCAACACCCTTCTCTGGACATTTGTAACCGTATATGCTGCCTTAGAGCTGATGGCATTTATGCAGCTAGTAATAGTAGTATGGTCTTTCCTCTGAGCGTTATTTATTATGATGTAAGAGCAATTGTTTCAAGTTTGGCCAACTAAATTGGATTTAAAACAGTATTATTTTCAACTGGACTGCTATTATAATATTTACAGGCATGGCAGTTGCACGGG
>V300016263_L3_WHPEAkcfEAAARAA-541_1_paired_trimmed_paired_merged_contig_107660
CAAATGGTTCATGATATTGATCAAATTCTTTATTTTGGTCTCTTATTTTTACAATTGATCAATGTCGTCCTCGACATTTGACCTTAGCATCAATATAGTCCATGCCATCTAATTCCTTTTTGGCACGTTTGGTGGACCAGACAAGATATGATTTGGTATTTGGATCGGTTGGGCTATTGGATAGGTTGTGCTTTTTATCTATTGCTCGTTGTAGAATAGCTTAAGCTTAAACATCGCAACCACAACTATGACCGACGATCGTTAACTGTGACCCACCCGCTCACCAACCCGCCTTGC
>V300016263_L3_WHPEAkcfEAAARAA-541_1_paired_trimmed_paired_merged_contig_107661
AGTGCCCTGTTTTGATTGGCTGGGGTGACAAGGATCCGTGGGAGCCCATTGAACTCGGACGTGAATATGGAAAATTTGATTCTGTAGAAGACTTCGTTGTTCTTCCTAATGTTGGCCACTGCCCTCAGGTCTCTCTCTCTCTCACAAACATTCTGATGTCATAATTTAGCTCTTGGAAAGTTTGCATGCATGAAGGTTAATGGAGTCATTTAAAATGTTTTTGTGACGGTTCATGGACTATGCAATGTGGTTCTGTATCGCATGCTAAAATCCGAAGGACTTGGAGAAACTGTTTTTGGTAGTCCAAATGTAGATGCATAGGGAAAAGACTTCCTAGCGTTTAACTATTAGCAGATATAATTAATCACCCACATAAGACCTTGATTAGAAAAAACACTGACAATGTTCCCATTGACAACAAATACTGATTTTGTAATTTGTTAATGTGTCTGATCTGAAGGATGAAGCACCTGACCTTGTAAA
>V300016263_L3_WHPEAkcfEAAARAA-541_1_paired_trimmed_paired_merged_contig_107662
CTTCCATAACCAATTCTTCCACCATCGTAAAGCATTAAAGTAATAATTCTTCTGTTAGTGAAATATGCCAACACTAAAGCAATGGACTCAATGGCAGCCATCAATTTTATAGGTTCTTTTGAGCCTCCCACCAAATTGACCACATAGTGCATCCCAACAATTCCAAGAATAAGAATTAACAAGCAGCATAATGCATATATAAGCTTCACACTAAACCATTGTTGGCCGAAGGCATCAAATAAGGAATCAACAATAGATATACTTCTGACAATGTTGAATGCATATTGTCTAACAGCTTCAGAAACATCCGCAGCCTTAGCAAAAACTCTTATGGATTTGGCTGATTTGGTGAAAAGGTGATTTTTCAATTGCTTCACTGTT
>V300016263_L3_WHPEAkcfEAAARAA-541_1_paired_trimmed_paired_merged_contig_107663
TTGAAGTTGCGATATTCATACAAGGTGAGCATTTCATTACTCTGGTTTTCTACATTTGGTGTTTTTCAATTGCACAAGAGGGAGAGCTGGGTCCCCATTAAGGAAAAATAAAAATATTCAACGTCTCCTAATAGCTGGATGAATGCATTTTTCATCATATTGGCGTTTTGTCTCTGTGAACATTTCTGACAGCTTTGGACTTAGTACAGGATGAGGAGATGTCTTTTATCCC
>V300016263_L3_WHPEAkcfEAAARAA-541_1_paired_trimmed_paired_merged_contig_107664
GCAGTTCGCATTGAGACCCACATTGCAGGTTTCCAAGCAGCTTCATGGTTTTTACAACTCCAGAGCTCGAGTACCAACTGTTATCTCACAAAGTGTGACATACTTAATGTCAAAGATGCATATGATCATTTGGTCGAGCGGCATTCAGTTTTTATTTGATCAAACTTATATTTTCTTTTGTCTTTCGATTCTTCTTTGATTCATTTAATTCAAAGACTATA
>V300016263_L3_WHPEAkcfEAAARAA-541_1_paired_trimmed_paired_merged_contig_107665
TGGCCATTTACATTCGCATGTTGTATGGGATATGTCACTGCATGAATCCTGCTTTGTGGGATATTGTGAAAGTGATAGTGGATGAGTCTGTTGCTCAAAAGATAAACTTCTGGGGGAATCGAGGGCTTTCAAGTTGGATATGAAATGGAAGTCAGATTCTTTGAAAGGTTTGGTTTCTTTGTTTTGCGGTGGACAGGGGACTATAGAATAAGTGGGAACAGCTTGGTAAAGGTGGTTA
>V300016263_L3_WHPEAkcfEAAARAA-541_1_paired_trimmed_paired_merged_contig_107666
TTGGCTATGGAAATTGATTCTTTTTTATGTTTTTATTGCTTTACATTCGTTCGGTTATTGGGGTGCACAACAAATTCATTTCTCTTATGCTACTTATTTCTGTAGTCACGAGCTCCCTTTAAAATTTGTACATATTATCAGGTATACGTGTGAAAGATGATGGTTTTCATATATGTAATCTGTAAATGTTTGGGGATGCGCATGGTCTTTTTTCAG
>V300016263_L3_WHPEAkcfEAAARAA-541_1_paired_trimmed_paired_merged_contig_107667
TTGGCTATGGAAATTGATTCTTTTTGATGTTTTTATTGCTTCACATTCGTTCGGTTATTGGGGTGCACAACAAATTCATTTCTCTTATGCTACTTATTTCTGCAGTCACGAGCTCCCTTTAAAATTTGTACATATTATCAGGTATACGTGTGAAAGATGATGGTTTTGATATATGTAATCTGTAAATGTTTGGGGATGCGCATGGTCATTTTTCAGGTCCAGATCCAGGGCAG
>V300016263_L3_WHPEAkcfEAAARAA-541_1_paired_trimmed_paired_merged_contig_107668
AAGTTCGTTAAATCTTCCTTCCAAGTTTTGATTGTATACGATGCTTCTGATCATATGTGTACATCCTGATTAAATTTTGGGATTTCAATCCATTAGTATTATATTGGGCGGTTTCACATCTGGGTTCTTCGAGTTACATTTTTTAGGTGAAAGATCATTGATTTGCAAAAAATATTGATGATTTCTGAATTCTCGGGCATTTCTTTGTATTGGGTTTCTATATTTTTTATCTATCTATAGCAGCAATCAATCTTTTTCTTTACGTGTTTGATCAAATCTTTGTTACAAAGTTTACCCACTTGTGAATCTCTCTTAACAATTAACTTCTT
>V300016263_L3_WHPEAkcfEAAARAA-541_1_paired_trimmed_paired_merged_contig_107669
TCCTTATTTGCAAGCAAATCTCTGAGGTGGTGGTTTTCTGAAATGAGTAATTCCAGTCTCTCTTTCAAACCGCTAAGACTTTCTTCATTATTACCACATGTAGCAACTTCCTCCTTTTCAACAAGAACTTCATCTAATTTGGTAATAACCTCGGAGATTCTCCCACGCAACATGTCAAACTCCTTGCTTTTCTTTGATGGCAAAGAGGATCCCCCTTCTCTAAAAAATTCTCTCCTCAGGCTGAAAATTTGCTCAGTCAAACCTAGCACTTCAGACTCATGACTTCTCTCCAATTTAGTCAAATAGCTTTTCAATTCATCTGTTGACATATGCGTAAGCCGGTTGACATCCACTTCCCAAAGAGATGATGATGTAGATGTTGAGGTTGATGAGGACATCAATGACAATGACGGCGATGATTTAAGATTGTTCAAAACCTTGTGGTGTGAACTGTCGCCCTTCTTATGATT
>V300016263_L3_WHPEAkcfEAAARAA-541_1_paired_trimmed_paired_merged_contig_107670
TCAAAGAATTGAAGAGGTTTGTAACCTTTTATATCTTCTCCAATTTTGGTTCTAGGCATTCACGGAACGAGAGAGATGAATGACAAGCGTGGAGTAATCCTATGACATGAATGTTTCTCTACTTATCTTATAAAAATGGGAAGGATAATATGATATGACGATTCAACATCAGTTTTTTTCTACTTACTTAAGAGATAAACTTGCACCTGGGATGTCATAATAACGGTATTTCGAGTAATCACATAATATCATATTTAACTTTCTCATCTAATGAACTTGACATTCTACAATTGCGATGTTATAGTTGCATGGAAGTTCTTCTACACTAGTAAACGCAATCTAAGTAGGTCATTCAATTCTAATGGGTAGATACTTTATTTTCTTTATCTTTAATCATTGGCATCGATTCAAAGTTGACACAGTTAATCTGCATTTGACAAACAGGTAATTGTGGAGCAAGCAAGCGT
>V300016263_L3_WHPEAkcfEAAARAA-541_1_paired_trimmed_paired_merged_contig_107671
ATGTTGGTGACTCTTTACAGGTACTGCTACTGTTATAGTAGATTCATTTGAAAAATTGATTTTCGCACATTCCTTGTCACTTTTAGAATGAGAAAAACGTGTGTGAAAGTCGCTTCCTAATGAGGCTTTCCTAATTCATTTCTTTGATTATTTTTTTATTTTTACTTTTGCTAACAGCTACTGTTTTAATAATAATTACAAAGATCCCAATCAG
>V300016263_L3_WHPEAkcfEAAARAA-541_1_paired_trimmed_paired_merged_contig_107672
CTAGGCTTCGCCTCGGACGCCTCGCCCACGCCTCACGCTTTTAATACATTGGATCTAATGAGCTAAACCGTCCAATTCTTAGATAAAATGAGGGCTAAGCAAAGAAGACATATTGTCAACTTTAGTTTATTAGCATCCAGATAAAATATCACTTCTCTTGAACAACATACCATCAGGGGGCAGCTTCCTTTCTTGAATAGAGAGAGTGCCTTAGTACGCTCACTCTGTGCCTTGTCACCATGTATAGAAA
>V300016263_L3_WHPEAkcfEAAARAA-541_1_paired_trimmed_paired_merged_contig_107673
AGTGATGGAACAGTTCCTTCCTTTCGTCAATACGATTGATTTCAAATTGCTTGTTATGGATAAGAGAATCCTTAATTTCTGATTGACTGCTTTAATACTTGTAACGTTCATGAAGGAATGGTATCTCCCTGTTTTTCGTAATTTGAGCCAACTGAAGGTGGTTCTTTATGATAGCTGTTATTGGGAAATGCTTGTAATGTTACTCCGTAAGACGCCCA
>V300016263_L3_WHPEAkcfEAAARAA-541_1_paired_trimmed_paired_merged_contig_107674
CCCCGTGCACGATCATACCTGTCAAACAAAACAACTGCAATCAGCAATTTGGCATAGGTAGCACATGCTGATGCACTGCAAACACACACAACATAAACGTGCTTACTCAATAATGTACTCTCCATTTTCACCCAATAATGTACTAGGCTTCAACTAGTAGTGTAAACCCGAGCCAACGGAAAATTCCCAGTCTACTGCAGCCTTTAATGCAATATAAAACTTAGGAA
>V300016263_L3_WHPEAkcfEAAARAA-541_1_paired_trimmed_paired_merged_contig_107675
CCGTTACAGAGCACCGAAGAGAAAGACGAGTGAGCCTCTCTCTTTTTTCTTCAATGCCTTTCTCGCTCTTCTATTTATGGTGGTCGTTTCCGTTGATTGTGTAAGTGTTTGATGTTTGAATGCTGTGTGTGATTTGGGATCTGCATGCTTTTCTTCGTGCTGGGTTTTGTTTTCTTTTGTTTGTATTAATTGAGCTGCTGCTGGGTTTGAGCTGGGTGGATTG
>V300016263_L3_WHPEAkcfEAAARAA-541_1_paired_trimmed_paired_merged_contig_107676
GATCCACCAGTTTATTGGATACATGGTAATATGGATTTTTTTAATTTGTTCATTTTTGTTCCTAGACTCGGGAGATTACTTTATGCTGTGATTTCGTTTGCTTAAGACTTCATCAATTTTTTTTTTTACAGACAAGTTCATGTTGTGTTGTTCATGTGAATGTTATGACCAATATACAGACAATTTGCTTTATAATTTGCAAACTGATGTAATTTAATTATGCATATGGTCTATCAGATCAAAGTATGACATCATTATCTTGTAGATTAATGTAATTTAAGCAATTTAATACAAGTGTAGGTCTTTATTTTTCAATGGTTATAATTCTAGGCTTGCATAATGTTATTACTCATACTCAGGCTGCTCATATTATCATTTCTGTTTTTGCTTTTGTACTCCTAATTTTTTTTGTATTCCTGGATTTTATTGTTTAATTGTGAGTTTCATCGGTGATAATAAATCCCAGTAATAGTGTAATCAGGACATATACTTTGGATGATGAAATTGAAAAAATGGGCTGCAATGGATTGAATAGCAGGTGGCTTATTATCATGGCATGAATCTTATGGGTGAAAAGGATCGTATTTTCAGTTCTCTAACAATTGGCTTATTATCA
>V300016263_L3_WHPEAkcfEAAARAA-541_1_paired_trimmed_paired_merged_contig_107677
ATATTTTCTCATCCAATGCAAAAACTTGAATCTTAAAATCCAAAATATAAATATGTATAACTAAGAATATAGTCATTGCATTGTAGGTGAAATTTAAACCAAGCGGGGGAGATATTTTGTTATGAGTTCGTCGACGATGATTTTGTAGGCGCCCTCAGTTGGATGGTAGCTGTCCCAAAATAGATAATGAGAGTCATCCGTACACGTCTCTGGGTCGAATCGATTGCACAGAATGGACACCTCCAGCTTCCCACTCCCGCAACACCCTTTGTTCGAAACTTCAAACCCGTAATTAGTAGGGTTGATTATCATATCCAGAAGTGGGTTGTAGATGTCGACGTAAATCAGCATCGAGTTAGGTAGGTTATTCTTGAGGTCGTCCAGCTCAGCAGAGAGCTTGGAGTTAAAGAGCATGGCTGCTTGGTTTGGTTTATCTGCACAATCTCTTTCCACGCCTCCTCCTAAAGTCCTCTGAGATGGCAGACACCCAATAGGTGGTGCACTGAAAACACCAATTCTTCGTGCCCCCAATGCATACAATCCCTTAAAGAAATCAGAAGCATGATTGAGCATGAGGTCAGTGTAAGAAGGAACATCGTACTCTAACTTCCTAACGCCGGCAACAAAGTATGTATTGGCAATATCGTTGCTGCTTGCTACCACAAAACATAGACTGTTGGCTAAGATGAAGTTTGCTCTCTCTTCTCCCACAATTCCTTTGAGCTTTCCTATGTACTCTTCAAATTGCCGCAGTTGATCGGACAGTGGTGTAACTGCC
>V300016263_L3_WHPEAkcfEAAARAA-541_1_paired_trimmed_paired_merged_contig_107678
GGCACTTGACACATTCAACACTGCAGTCGTGTCCCCTATTTATTACGTCATGTTTACCACGCTGGCAATCATTGCCAGTGTCATAATGTTTAAGGTATTGTTAAGTGATGGTGTTATACCTCTTTGCCAAGTCTATAGCATCAGTTCCAAGTTGCATTGTTGTTAATATGATTGATGTTTAACGGAAGGCATGAATCGGGAATGTGACTTAAAAGCATACTCTGAAAAGTAGCTCAA
>V300016263_L3_WHPEAkcfEAAARAA-541_1_paired_trimmed_paired_merged_contig_107679
GTGTCCGTGTCCTTATTTTTTAAGATTTTGCCGTGTCGCCGTGTGTGTGTCCGTGTCTGTGCAACATAGATCCTATCAAGCCAGTCCTTAACAAAGCTTGGAGTATAAGTGCACTACATTTAGAGTTGGTAGTTTATGTTAAAACATATAACTGAACTTGTAGTATCGTATGCAATATTTTTTAATGGAAATCGAAATTTTCTTTACTTCCATTTTATATAGGTCAACATGTTGAAGCTGCATGTGTGATATAATAATGTGAGAATTTTTTCATGTGATGTTCTTAGTGTGATCTAGGAATAACATTTTCCTTGGCAAGCTTGCAGAACTTTTCATATTACAAGTTGGTGATGCAGGTATAGGAATCTAATTGAAAGAG
>V300016263_L3_WHPEAkcfEAAARAA-541_1_paired_trimmed_paired_merged_contig_107680
TTTTTTTTTTTGTGTGTGGGGGGTGAGGTCGGGGGAGGTGGGGGGCGGGGTGGGGTAATTAACAAAGTACAATCTCCATCTAGAGTTTGATTAAATGCACCTACGTTTTAATAGTTTAATGCCTTAGGCATGCATGCATGTGAGCTTTCTTCAACTAACATCAAAACATGGAAGAAATCGTGTTCTTCCCTCAATTGTACCTAAAGAAATTTGACCAAAAATATAAAAGAAAACTCTACCTAGGAAGTTTTTGCCAAAAGTGACCTGTTCAAAATTTATAACTGAATTTACACCACAAAGATCTTCAAATGCAAAGCAAATCCACTCTAATTAACAACTTCCTAATGTATTGGAAAAGTATAGTTTCCTAGTCGATCTATTTTGCACATTGTTTGATTTCTTACATGTAAAGATTCATTCCTCTTTACATAACGACGTGACATCATTTCATAATACAAACTTCACAATCTAAACCGTTCGTTCTTTTTATCACACATACATATCATCTTCATTAGTTTTAGAGATCATCTAGTTCTCCATATGAATGAAAAAAAATTGATGGTTAATCATGGGAACATTACTTGTTACCATGACCGTCAATTTGTTCAATTAATATGGATAACTAAATTATCTTTAAATTAAAAAAAAAAATTCTAGAGATTATCTTTAAATTATGATAAAGACAA
>V300016263_L3_WHPEAkcfEAAARAA-541_1_paired_trimmed_paired_merged_contig_107681
AACTTTTAAAAGCTAAAGGCCAATCCAGTGACCATTGTTGTTGGTTCTCATATTTGGGTTGAAAACCCAGTTTGGATTGACGGAGAAGTACTAAACATTAAGGGTGATGACGCTGAGATTCAAACTAGTGATGGGAGTAAGGTTGTTTCAAAGCTGTCAAAAATATATCCAAAGGATACAGAAACTCCTCCTGATGGAGTTGATGACATGACTAAGCTATCATACTTGCATGAACCCGGAGTGCTTCACAATTTGGCAACTAGATATGAGATAAATGAAATTTATACTTACACTGGAAACATTCTCATCGCCATCAATCCTTTTCAAAGTCTCTCACATCTGTATGATGCTGATATGATGGAACGGTATAATGGAGTGCCATTTGGAGAACTGAGGCCTCATGTTTTTGCAATAGCAGATGCTGCATACAGGGAAATGATTAAGGAGGGAAAAGGAAACTCGATTCTGGTTAGTGGGGAAAGCGGAGCTGGTAAGACTGAAACAACTAAAATGCTTATGCGCTACCTTGCCTATTTGGGTGGTAATGCTGCAGCTGAAGGGCGGACTGTTGAACAAAAAGTTTTAGAATCAAATCCAGTTCTTGAAGCATTTGGCAATGCTAAGACTGTTAGAAATAACAATTCCAGCCGCTTTGGGAAATTTGTCGAGATTCAATTTGATAAATGTGGTAGAATATCAGGGGCAGCCATTAGAACATATCTCTTAGAGAGATCTCGTGTTTGCCAGATTTCGGATTCAGAGCGTAACTATCACTGTTTTTACCTCCTCTGTGCTGCTCCACCTCAGGAAACAGAGAAATATAAGTTGGGAGAACCTAAGTTATATCACTATCTTAATCAATCAAATTGCTATGAACTTGATGGCACGAGTGATCAGCACAATTATCTCTCCACTCGGAGAGCCATGGATGTTGTTGGAATAAATGCAGTAGAACAGGAGGCTATTTTCAGAGTTGTAGCTGCAATTCTTCATCTTGGGAATATTGATTTTGCCAATGGGGGAGATAATGACTCATCTGTTCTGAAAAATGACGAATCCCTTTTTCATCTTCAAATGACAGCAGAACTTCTCATGTGTAATCCTCGGGCTCTGGAAGATGCACTGTGTAAGCGTGTAATGGTTACTCCAGAAGAAATTATTAAAAAAAGTCTTGATCCCCATGGCGCAACAGTTAGCAGGGATGGATTGGCCAAAACTATATATTCTCGTTTGTTTGACTGGTTGGTGGATAAGATCAATTTCTCAATCGGACAAGACCCTAGCTCAAAATGTCTGATTGGGGTTCTTGATATATATGGTTTTGAAAGCTTCAAAACTAACAGTTTTGAGCAGTTCTGTATTAATTACACTAATGAAAAGCTGCAACAACATTTCAACAAGCATGTATTCAAGACGCTACAAGAGGAATACACTAAAGAGGAAATTGATTGGAGCTACA
>V300016263_L3_WHPEAkcfEAAARAA-541_1_paired_trimmed_paired_merged_contig_107682
TAATTGGTTCGGAATTGTGTGTGATGCAAAGAGTGAAACGAAGGGGTATACATAAGATACTTGAGAGGAGGAAAGAGAGAGAAGAGGCAGTTTGGAATAAGTTCAAAATTGCAGTGTCCCATGTTATTCATGAAGTCAATATAAGTATGATAGCCAACAAGGGATATGACAGAAGCTGTTCCCATGAACACAGTTGCTAGTATTGGCATTGAGAAGAGCAAGGAATATGCTATGTGCTCCGCAAATGGGTGAATCACAG
>V300016263_L3_WHPEAkcfEAAARAA-541_1_paired_trimmed_paired_merged_contig_107683
AAACCCCACTCTCTCACACTCTCATCAGCTTCTCTACTGAACTCATATCTCTCCCGAAAAAACTCTGCAACTGCTACCCACTTCTCTCACATTCTGCTCAAGTTCAACCGCTTCTTGATTCAAACCACCCAAAAATATATGCCAATTCGAAAAAGTAATTAAAATTAAAAAAAAGAAAGGAGAGGATAACTAGATCGGTGGTTCTCTCTTCTCTCTCTCAGAGTCAAAAACTTCCCTCGCATTCAAATCTATAAATTTTGCAATAAACTTTGCAGATTCTCAAGCATTTATGTTTATCAACTTAGCTAATTATTTAACTTTATTGCAAGACGGCAATATCAATAAATGGCTTCATATGTACTTTAGCGGATGTTTGCATATTTTCATGTACGGATAAAATTTTGAACTCCGAATCAATAATTTTCCCTGTGCTACCTTCAATTCTTCTAAAAGGAACAACCAGCAATCCTACCTTAGGTCTTTGACATTCCCTTTCAAAACTGAGGTTTTGTATGTTTTTGCTTAAGAGGAACAACCAGCAATCATCCACATGTACAATTAGTATTTTTTTTTAAGTTCAGTCACTTTTTTAAATTCAATGCTTTACCATTCATTAGGTACATGATTTTTGTTCCTTTTTGTGTTTTTGAATTTTGGAGTGTATTTGGATATGGAATAAGTTGAGCGTTTAGTTATATTTTCAGTTATAGACCACAATTTTAAAATGCTTTCAAACTCCAATATGGACAAAAATTGAGTTTCACGACAAAAAATATAATCAAATTTAGTTGCACACATCTCACATGTGTGCCCGTTGCAAGTAACTTAAAGATGAGAGGGTAAGACAATAATGAACCATAACAAACCGTTTTAATACTTTGACATATATCGGACTGGCACACCAAACACCAGAAAGAATAAAACTATATCTATGAATGGAAACATACTGTAATGCTCAACAAATTATTCAAAGGAGAAATGACTACCACAAAACATCCAATGGCTCAAAGGAAAGTATAGAAATGGTAATGGTTAAAGGCCTTAAGCCCACAGACCACGTTAATTGGGAGCAGTTCATAAAAAACATACTCCAGTAAATTTGGAATGAATCTTGCTTCCATGTACTTGAGATTGGTTACGAATTAAAAGTGGTTATAAACTCAGTAAGCATATCCAAGTGTGCTAATTTAATCCTTATAAACGAATATTCTTGGTGCTCTAGAGTATCTTATATTAGGAGGTTTGTAACCGTTATGATCCCACAGTATAGAATACCTTGGAGAATATTAGAAAATCCCGCTAACAAATCCACATATTAATGTGAAATATAGTAACCCTCTCCTGCCAGATTGTTGATTAAGACTATACATTCAGACACGATCTGCTTGCAAGAGACCATTACATATATATGCACCCAAAAGATGTGCAATTGATCTACCAAGGCAAGCTTTGCTGCTGATTGGTGGGTCCCACACTGGATCCAATTCAATCAGCAGTTAGCCAACTGATGCTACATTTCTTCCTACCAGCAGTTGAGGACATGGAAATTATCAATTTTTGGACTGCTAGACACAATAAATGAGTGCATCCATGACAAGCACCTCGAACTGCCTTA
>V300016263_L3_WHPEAkcfEAAARAA-541_1_paired_trimmed_paired_merged_contig_107684
TGCTCGCCATGAGTGGCGTGGGTGAGCTCAGATCCTAATTTGTTGGCTTCTAATCATATTATTATTAAAGATTGGAATTTTGAATTGAAGTTATTTGCTTACAAAATAGCGACTAATTTTAACACGATTACATTAATGATTTGATTAAGTTGGATTTAAATTCTGTGTTAATAATGTTGTGCAATGTGCATGCATGGGATTCAGGGGCTTAATAGCATCCAGTTTAATTTGATTTCTGTATCTGTGATTCTGTGTTCATTACGTTTTTGGGGTCTGAATTAATGATGTCGAGATTTGTCCTTGTATTTGGTAATCGGGTTATGCCTGTAAATCGCATTTGCTATGTCTCAGTTTTGTGTTTGTGTGTGTGAATTTGAAATGGGGAAAATCAGCTTAGATCTTGACTGAATCATTGCATTAGTTTTTTCGTCTTTCCCGTTTGAATTTCTTCGTTAGCTAATTCCAGTCGTTGCTATGGGAATCAATGGCAAGTCACTGACCATCATATAAGATGGATGGATTGCAATGTCTCCTCTAGTCTTTAAAAGGAACCTAAGATTCACTTCTGCTTCACTGGATAGAAACTAGACATCGTTAGCTGGTTAACCAAACAAAATAAATGTGTGTAAATATTATGTCATATTTTCTTTTCACTTTTTCATATGCACTGTTTAACGCATTGAAATATTTTGATATGACCT
>V300016263_L3_WHPEAkcfEAAARAA-541_1_paired_trimmed_paired_merged_contig_107685
TATTAAAAAATGCGGGTGTAACACAAATAAATAAATTAAAATATTGATACACGGGGAATGCATATAAATTACATAAGAAATTAAATAGAAATTACATAAGAAATTAAATAAAGTTCTAAAAATAATAAGAAATTACATAAAAATTACATAACAAATTAAATAAAGTAATACAAATAAATGCGAAATTATACAAAGTCTGTGGAGTTAGGATATGTGGTGCTCGGATCTTCGTTGCTGGGATTTCTGTAGCTAGAACCCCTCGACTTGTTTTGACATCTCTTGCACACCTCCTTCGCACGACATCTCTTTTTTTCCGATGTCCAAAAATATTTTGAATTCAAAGACAGTCCTGCTAGAGGCTTGTTCATAATGTCACGATTTGCTTGAGGCATCCTTTCTTCTCTAAGCATCTCCTTCTCTCGATGAAGTGCTTCTCTAATCATCTCGATCTCTCGATTAACTATTTCTCTTTGTCTCTTAGCCACCGCATCACGAGCCTCAATAGCTGCTATAGCAGTAGCTTTTTCCTCATCTTTAGCCTTTTCCCACGCCATGTTCAGTTCACCTTGGCGAGCAAGTTCCTCC
>V300016263_L3_WHPEAkcfEAAARAA-541_1_paired_trimmed_paired_merged_contig_107686
ATGGCTGTTGAGCGTCAACGATCAGGTCTGTTGATTTCCATTGTTTTCTCTTATGATTATGTTTCCATTTAACTATTTACTTTTTCTTTCCCTGGGCAAGGAATTGATAACCCATGTTTGTTGGTTTTTCTTTTTGGCCTGATCTTGCATTATGTCATAAATTTCATGGTGTAAGCATTTTATGCAATTTAGAGACGTATGCTTTGAAAAGTGTTAAGTAGTCGATTCTGTTGATATTTTGCCTTCTCTCTTTTCTTTGTGCAAGATTCACCGTGATGTCTATACATTATTCAGTTAGTTCCGTATTCCTGATGTAATATGCATGGGGTTACGATTTGTCTCCTAGTTGAGTAGAGAATCAGGTTATGGCCTTTAATTATATTTTAAAATTTGATACCAATTCTTTATCCAAAGATTAATTACATTGGAAACACCACTTTTCCCAATCTGATGACCTTACCATGAACTCACATCATGGTACGGATGATAAGTAGCTTGTTGTTAACCTATAATAGCGTGCACTGACATGCAAGGCAAATGTGCACTCTTAGAATCCTAAGATTTGAACATGTGATAAGTTGCTTATATGATTGAG
>V300016263_L3_WHPEAkcfEAAARAA-541_1_paired_trimmed_paired_merged_contig_107687
AATGATGCAACTGCATTGAGCCAGGTAGAATCTACAACTCTTCTTCTGCACTTCTCTGACTGGTACCAAACCCATATGAAATAGTCATGTTTGATGCATCGAAAATCACTAGAAGAGATTAGGAGAGGCTGCAAGTAAAGAAAAATGAATTTGAAGGGAAAAATCTCAATTTTCTTTCGAATTTAACGCATATTGGTTTTTTAAAACCTTTTTAATCTGTGAACAATAGGATCCGCCTAATTATCTAAATTTTTTTTTTTAATACATGCCTCCTATGATAGTTTGGGTTATGACTTTCAGTTTAATATTCAAGATTCTCAATCCATTATTTACACACAACAGGATGATGAAACCACCAGATTGG
>V300016263_L3_WHPEAkcfEAAARAA-541_1_paired_trimmed_paired_merged_contig_107688
GTACAACCCTCTAATTTTGTTTCTATACCATCGTCTTCTTTCTGTCTTTAATGTTATGAGTTAAATTGATATCAGATACTTCAATTTGATGAGTGCCTGAATTAGAAACCTAAACACTTAAAACCTGAGAATGGCAGTTGATGGATGTTTGTATTTTAATGGTAGGTTGATTGATTTCTTGATAAATGTTACATAACCACATTGCCTAATGTGCTATGGTAGTAGTAAGTCCATTGACATTGTTGCTTCCATCAAAGATTCTCGTATGGAGATCCAGATTTTTGTTCTGGCTGCATGATACATGACTGCATTATTCGGGTTTTTGCTATTGTTCTGAGGCTTGGAGATGTTTCTTCAATTAACAGCACGGATTTGCAA
>V300016263_L3_WHPEAkcfEAAARAA-541_1_paired_trimmed_paired_merged_contig_107689
AACAATAAGAACTTGGGTGTTTAAGAATGACAGGAATGAATTACTAATTAAAAGACTAGATAGGGAAGAAATGCCAGAATCGTTACGAGAGACACAGTTTTTGGTAGTAATATTCTCGAAATAGACGCATTATATAGATAAATAGACAACTTATCTAAGAACTAATAGCAGGTGAGATTTTAATGAGACATGAAGATTTGTTTAATAAATGTAAAAGACTCGGGAGATCCTTACCTCACAAGAAACCATGAGAGCTGATCACCATCAGAGTGGAGCTACCAATCATTTGAGTGCTCAATTTTGAAAGCTGAGCTCCAGACCGACGAGGGTGGTCAAGGGCAGATTCATCCAGAACATTGTCAAACCATCGCATCAGACGTATAACTTTTCTCCTTCATAAGCCTGAGCAGCATCCCTAGCATGGAATACACCTCTGGTGCTTGCGGGTGGGATTCATCACCAGAAACAAACGTATGAATGTCACCCCCAGTCTCCACCCAGCTACAACCTGGAGCTTTATGATCACAACTGTTCTTCATCATTTGGCGTACTCTTGCTACATCATCCCAATGACCTTCAGAAGAATAGATATTAGACATAAGAGTATAATTTACAGGCTTGTTTGGCTCCAATGCAAAAAGCTTTTCTGCAGCCCATTTTGCTAATCCTACGTTTCCATGGACTTTACATGCCCCTATGAATGCTCCCAAGGTGCTTGGATCAGCTTCAGTGGGAATCGATGTCAAAACCGTGAAAGCCTCGTCTACAAGACCAGCTCGCCCTAGAAGGTCAATTAGACAGGTATAGTGTTCTGAATCTGGAATAATCAGATAGTCGTCGGTCATTAATCTAAAGTAGTGAAGCCCTTTCTTTACCAAACCTCCATGGCTACATGCAGAAAGAACCGCAAGAAAAGCAATGTGGTCTGGCCTTGTGCCGTAAGTTAGCATTTTCTCAAAAACCTCTGTAGCTTCTTTGGAAAAACCATGGAATGCATAAGCGCATATAACGGACGTCCAAGTAACTCGATCAGGCTCAACAACCAAGTCGAAACACTTAGACGCACTAGAAATACTACCACATTTGGAGTATGCACTTATCAGAGCATTAGCAATTGATGAAAAGAAATCAAACCCAAATTTAACCATGTAAGCATGAATTTTCATAAGTTCAGTAGTAGATGAC
>V300016263_L3_WHPEAkcfEAAARAA-541_1_paired_trimmed_paired_merged_contig_107690
TCCGCGGCTCGAATCTCATCGAGGTGGGCGCTTCTATTCCAATTCAAATTTTTAGGGTTTTTGGCCCGGAAATAAAAACCCTTTTAAAACCCTAAATCCCAAATCGTTCTCTTTGTGAAAATGCAGTAGTGGGTATCGATCAATTTGTAAAAAAATGATGTGGGTTTGGGCTAGTTTTTAGATTCAGATGCTGTAACAAAAGAAAAATGTGAGCTTGGATTGCATAATGTGTTTAGAATTGCTGAACTTGCTTCCGATTCTGCTGTAATTGTTTAAGGTAATGGATGCAAAGGGAGAGAAATCTTTGG
>V300016263_L3_WHPEAkcfEAAARAA-541_1_paired_trimmed_paired_merged_contig_107691
TGTATCGTTGCATTAAAAAAAAGTCACCTTTCGGGAGAATCGAACTAAAACCTCTTAACTTACAAGTGAGAAGGAATATCACTATACCGTAGTACTAAGTGTCACGATAATGATTATGTTTGGTTTGCTATTTTCGAGAGAAATGTTTAGCCCTGCTTGAAATGTTCTTATGGTGAAGACATGCTGAAGACATGCTGTTGTAGTTTCCGAATTTGGTTTATTGGTTGAAACGTGAGCGTTACCGAAGAAGTGGAGAATGAGTGAATTT
>V300016263_L3_WHPEAkcfEAAARAA-541_1_paired_trimmed_paired_merged_contig_107692
TTTTAGTATAACACTGCCTATCAGAGTTTGAAATATTTGAGACAGGATGGTGCTTGGTTAAACTTGGAGTCTTAGGTCTGAGACAAGATGGGGAGTTAAAATTGGTTTTATATGAGGTTTGATTACATTGCATGTTAACTATACTTGAAGTAGTAAGTAGTCTCTGAATCTTATGGTTCATAGTGTCATTTATACTTGAAGTGGAATGTTCAGCATACATTTTTGTCGTGGAACTATGTCTATTAATATGGACAACCCCAATTTGGAATGGATGAAGTACATTTATCAATAACCACTGAATCAGTAGATTGTTGCAGTTATAGGGGAAAGACCATACATGTGCAAAGTCATGTGCTTGACAGCTTTGACGTGTAGCCTAGGAAGTGATTTGATAAATGACATCAGAAAGTGTAAACTAATGAAATTATGTGGATTCTCATTCAACCTGACAGATTGGTCATCAAACGCAAACAATGCACGAATTTAAATGAGATCACAAGAATTGCAAAGCTTAGTTAAATATGACATTGAACTACTTTTGATTAAGTGTAATCTTTAATTACTCAGGAAGTGGAAATTCATTGTCAGGAATATTGAAGTAAGTTTAGTTGCGAGGTTAATGTAGACTACTAGCAATATTGTTATTCAATTGGGCGAGTCCCAATTGAATGTGCGTAACTTTCTTTGTTCATTCAAACTGAAGTTGATCTATTGTTTGAGAGAGCAAGGATAGTATATGTTGTTTGGTTTGTGTGGTTCCCAGAAGAAGCATTATATGATGCACCCAAAAAGGGTTTCGCTTAACTTGGTAGATAGTTCAATAAATAGTCTTAACAAATCATTTCAAACCTCCAACAACTAAAAATTTGTTTTTACTCAATTTGCCTCTTCTTCATGTAAGTATATAGCAATTACATCATGAGACTAAGTAGAGTTAGTGAGATCGAGTGTTTCAATTTCATCTTTCAAATAAGTATATAGCAATGGCATATGTTGGTT
>V300016263_L3_WHPEAkcfEAAARAA-541_1_paired_trimmed_paired_merged_contig_107693
AACTTCTTCATGAGATGTATAAGGTAAGTATGAAAACTTTTCTACTAAGGTTCTTGAGACTTGGTAATAGCGAGAAACTTTATACTGTGAGTCACATTTGGCTAGTTAAACAGGTTAATCACATTGACTCCCTGATTCTAGTGGCAGTTATTTGTTTGCTATCTTTTCTTGTTGGAGAGCTGCCGGTTCTCAGTAATGCCTTATTTATAGTCCTCAATGTATCTTGCTGTCTTTTTACTTTTTTAGCTTTTGTCTACATGTTATATAGCACATCATGCCGTGAATTACCTAATAGATATTATTGTAGATGAGTCCTGCAATGAATTTTCTGTCTTTCCTCCATTAGAACATAAATTGACTGATGGGCTTATAACAATTTCAGTATGATGTTTAACTTGCTCTTATTATGCTGTATATTTCCAGGTGTTTGGTTCTGCTGGTGTTAT
>V300016263_L3_WHPEAkcfEAAARAA-541_1_paired_trimmed_paired_merged_contig_107694
TAGTGTTGTACTCGCAGGTTCCAAATGCTGATCTTTTCTGATTTTATTTAAGAAAAGACGACAGCACTTGCTGAATGACGAGGTGTATAATTGTCAAATGCTTAGTACTTTTTCTGCTGAAATTGATGCTGATGTTGTCTAGCTTTTGGGTCTTTGGATAAGTGATAAGTTGCCTCACCACTCGTTATTTGTATCGGTTTTCAAGGTTCTTACTTCTCATTCTGTTGTTTCACATGCATCTAGTTAGACGTCTTTGGGTATTTGGTGTTTTCCCCATTTTAATTTGGGAAAAAATTCTGAATATTGCTGTTGCTAGCTAGTTGGATGTTTTTAGCCTAAAAGAGAAAACTAGCAGGGTGTATCACATAGGTCTTTA
>V300016263_L3_WHPEAkcfEAAARAA-541_1_paired_trimmed_paired_merged_contig_107695
AAATCCCTTTTTTTTTTTTTTTTTCTGACTGTGTTTTCTGAATTATCTGTAAGAAGGAGGAGGAGCAGGAGGAGGAGGCGGAGGAGGAAGAAGAAGAATATATCGCTATTTTTCAAAGGATTAGGATTCTCTATCCTTCTAATCTCTCTACCCTTCCATTCTCTCTTATTTGAAGAGGGGAGGAGAGGGGATGAGAATAGAAGGGTAGAAAATCATCTCCATTTTTCAAAGGTTGGGTGAGAGAGGGTTCAAGAAATAGAACCATGCTGTGTGAAATACGTGTTTAGAATTCGTCGTTAACTACTTAACCACCTCGCGGTGGTTAAAGGAAAAATGATTGAATAGGAGACACACTGTGTAAAAAAAAGGAAACTTTAACGAAAAGGTTCCGGTACTATTCAT
>V300016263_L3_WHPEAkcfEAAARAA-541_1_paired_trimmed_paired_merged_contig_107696
CCATATATCTGAGTGTTCGACTGCATTCAGAAAAGGAAAAAACAAAATTACAAACCATATTAACTAAAGCAATTGAGGCCCAAATCTAGTGAGTGAATAGTTCATATATTCAAAATTTTGGGAACAAAATCAGTTAAAGGTACATCATCCCTAAACCAATCAACTACCTGCTTCTAAATTCAATAGGTCGAAGAAATAAACTGTTCAAGTTATATGCATATTCTTAACAACAGAATGAAAAGTATACTTTGCTATAACAGATTCCTAATCAGTGATTCTACTAGAGTACATCCAGAAACTTAAGAAAGACATAATGAAACTAAATGGAAAGAGAAGTTATTAAACCATACCAGACAAGAATAATTTGGGAGCAACAGAAGTTACGAAA
>V300016263_L3_WHPEAkcfEAAARAA-541_1_paired_trimmed_paired_merged_contig_107697
ATGCCTTCCACAAACCTGCATTTGTAAAATTAAGTGGCTAAGCAACAAGTCCTACACTCCATTCTAGAAAATTATAAACTATATCCCAAAAAATCAACTGATTAGGATTCTTGCAATTCGGAAATCAGATGACTCCTTGGAATGTTTTGTCTTAATTGTTAACTTTTCTTCACCCAGAATGACAATCGACAAAAGACAGTGTTAGACTATTGAATAAAAGTTAGCCCACATCCCAACATTTGATCCTAAATTCAAGTTCTGGTATCCACAACATCCCAGTGCAAAGTTGAATTACACAAGTATGAGAGTGTCTCAGAATATAGAATTATTGTCAGCTCTCACCTTAACGGATTTTAGAAGCAGTGGTAAAACCAAGAAAACATACGAGGC
>V300016263_L3_WHPEAkcfEAAARAA-541_1_paired_trimmed_paired_merged_contig_107698
TTTGTTTCTTTCTGGTTTCCAGATATACTGATACACCTGAGTCGCGTTCAAAGTGTTTTCTTCAAAATTAAAACCGAAATTCTTGTTGAAGAACTGGCATTGAAAAAATATATATCATGTTTCTTTTTCCCACATCTACTGCTAGATAGGATAAGGTACTATCAAGCATGGCTGCCATATTTTGTTTCTTTCTGGTTTCCAGATA
>V300016263_L3_WHPEAkcfEAAARAA-541_1_paired_trimmed_paired_merged_contig_107699
TCATGGATACACCGTGATTTCATCCTGAAAGTAAAACATAGGGCCATTATAAGTTTCTTCCCCCAAGAAACCGGAGCCATCGGAATGTAAACTAATATCTTAGACCTTATTTCTTAAAGACGTAGCTTATAAACCTACGAGTGTATTCAATCCATGCCCGTCCTATTCAATCCATGGGCTTCCTATAATTTTTATTTACAACTAAAAAGGAGGAATCCATACTCAAGAAAAACCTCAACCCATCACCAAAACCTCTAGAAAATAAGTGTAATATTAAAGGCGTCATACTCTGAACGCTCTCCATCCTACACGTTCGTGCTGGAAGTAAAATTAATTTGACAAAATCTAAAAGCAATAGATCTTCAAAAAGAGAAACAGACCGGCTAGGTTGAGTGGTTCGTCCC
>V300016263_L3_WHPEAkcfEAAARAA-541_1_paired_trimmed_paired_merged_contig_107700
AGCGAATGACTTACGCCTCCTGGTTCGACGTCTACAACGCTTCTTATAAATCCGTACACAATTCTCTGGTATATGGAATTGAGTATGAATGTGAGCTTGTAAATAGCGGAGGCCATTCCATCGTTGATTTTTTTGGACGTCTATGGGAGCTGATTCAAGGTTTTTTTGGACATCTATGGGAGCTGATTCAAGGTAAGAGATCTATATATGGGAGCTTATATGACATTTAATTTATCCTCTATTTCGAGAGTTCTCATATTCCTTTTGAATTGGTTTG
>V300016263_L3_WHPEAkcfEAAARAA-541_1_paired_trimmed_paired_merged_contig_107701
GAAGAGACTATTGAGTATATCAAGTGTAAGAGCCATATAGATATCACTTCACTTTCTGTCTACTCATTGCCAAAAATATTGTCTAATGAAGATCTTAAAGAAGTTAATATGTGCTTTAGTTGAGCATCAGTAGGGGATATATCTAACTGCATATGATATGAGGGTTTTCTCACTTTTGCTAATGCATGTCTGTCCGTCTGTGCCCACACGGGTGTGTATTTGTGTTATTTTAGTACTTATAAGGAGATAGCTAGATAGATCAATCAATCAATATCCATATAAACAGACTGCTCAATTGATTATTTTACTTTTAATTTTAAAGATGAATGGTGTATTTTGATTCTGTCAAGTCACCTATTTTTGCAGCTATAATATCCGAAAAGGGT
>V300016263_L3_WHPEAkcfEAAARAA-541_1_paired_trimmed_paired_merged_contig_107702
CCAAATTTCTCCCCAGAAACTCAAGGTTAGAGTTTTTCTTCCTTATCTCTGAGCATCTGGTCATGCTTATTTATTATTTGATTACAAAAGTTTAATTGGATTGGGAAGGGTGTAAATTGCGTATCTTTTTGCTTCAATTTGGTTATATAATGTGTTCGCAATTTTGGCTGATTGATTCACATTTTTGCCTTGGTTTGGTTTTGTTTGGCTCAAAATCTTTTAAGTTCAGCTGGAAATTGGATTCATTTGTGTGGGATTTTTTAATTACTTTGTTTATCAAGATATTAGACGATTGCTCTGGATTTTTCTTTCTGTTGTAAATAAGAACAGGGTGAGGAGGTAAGGAGGGTTGGTGCATTAGCACACCAGGGAAGAGGGTGCAGGGAAAAATAACTTATTTGGAGAAATATAGGTTGATCTGTGGCGGTGAAAATGTTATATGTGGCAATACCATCTGGCTATCCGCGTTCTCAAATCCTTTTGTATGAATTTCGAAGGGTATGAAGAATAGTTGTGTGATTATCAGAAAGAGCTTGTTGTTTCAGCATAGTTACAGGAGTACAAAATACCTTCACTCTGATTCTTGGGGCATTTATCATGGTTATGGTCTATAGTATAAACTATAAAGTATTTGTAGAATTTGCAATTGCCAGGATAATATGGCCATATTTATTGGTTGTGTATCCACAACACAAATTGAACGTAATTCAGGAAAACAGCTATACTCTTTTCGTATTTATCTTGTTTTCTCTTATTATGTGATAGACTTACTTCAAAGGAAAATCTCGTATGGACAGCAGTGGTGAAAAGAAGGAG
>V300016263_L3_WHPEAkcfEAAARAA-541_1_paired_trimmed_paired_merged_contig_107703
GAGCATTTGTCAGTGTCTCATGTTCTTAGATGAACCTGAAGGTGTCACAAGTATATTGGAAAAGCTTCTGCGTTCTGAAAACAAGGATGATGCGCTCTTGGCATATCAAGTAGCCTTTGATCTCATAGAGAATGAACACCAAGCTTTTCTCTTAAGTGTGAGAAACCGCCTTTCACCTCCCAAGCCTCAGCCATCAGAAGCTGCGCTACCAGAAGCCAGTGAAGCTGCTCAAAATGAAAGTTCTGCTCCGGAGGATGTTCAAATGACAGATGGTGGCTCTACTTCTAATGTGAGTGTGCTTGAAGATCCTAAAGAAGTAATGTATTCTGAGAGGCTAACAAAAATTA
>V300016263_L3_WHPEAkcfEAAARAA-541_1_paired_trimmed_paired_merged_contig_107704
TCCCTATTTCGTCATCACTCACTGGTAGTACTCCTCTCTCTCTCTCTCTCTCTCTCTCTCTCTCTCTCATAGGCGCCCACACACAGAGAGACACAGAGTCGGGCAGCAGCATAATCTATAGCTTCTCTGCTCAGATAACTCTAAATTCTTTGAATTTGTAACCATTTTCCAGTCGGTTTCTGACAATCTGTGTTGAATTAATTGATGTCACCTGTGACGGTTAACGCTGCTTAATTTTTGGTTTGGTTGCATTGATGTGTATTTCTCTGTAATGAGTAGCAACGAAATTGGGTTGTTGTATCAATTTTTTCATTAGTTTAGTTTGTAATTCCCACACCAAATGAAAAGCTTGACTACATGTGTTTCTATCTTGAAGTTATATTTGTGGAATTATTAATTCTTAAGTCGAGTTCCAAATGGGGAACAGAACAATTTTTTTGTGTTGGAACATTGATTATATTATTAATTCTACGGATGCTAAGTTATAATCGAGAATAATTCATCGAAATTTAGTGTTTATTCACAGGGGCAAAGCCCAATATTTATACAAGATACATGAAACTAGAAGATGCATGATAGGAAATGACAGGAAATAATAACCAACGGAATTACCCATGCTACGAATAATAATCAACTATGTAAACAAGGCACGACAGAAGGTGACGAGTGACGATGGAGATATTTAGGGGATTTAACCTAAATGAAACCGTGGCATGCTTTTGTAATGTCAAATGAGGCAAATGGTATAATTTTTCTTATGGGAAGAAGGCTTCAGAAACTCTTTTGTACCATTTTACACTCTGTCGTAGTTAAGAGATACGTGCAGGACATGATAGTTAATCACAGGACTGCTAAATCTCATTAAGTTTTATAAATTTGAACTGATATTGTGTGTTAAATTGGAATGGAGTGAAATTTGTCCAGGTTTTGCTTTGAACTGGCAATTGAATTGTGTATCATGGTTCTGTTGGGCTTATGAAACAGTTTGTGCAAGACTTGAGCTTGAGCCTGGCCAGCTAGTTTATAACAAGCTAAATAAGAGCTTGTATCTGTTCGACCAATAGGCCCCTAAATTTCCTTGTATATTATATATTATTCTTCTAAATCATGGGAACGCCACTCTTGTGCTGTCTTACACAAAATGTTTATTTAGTCTGATAGTTGTGATTGCTATTGTGCCTGTCTTAGGGAATGCGTTGTTTTTTGTACGAA
>V300016263_L3_WHPEAkcfEAAARAA-541_1_paired_trimmed_paired_merged_contig_107705
ATCCTGGAAAGGTAATTTCTCATTGTCTTCTTTGACAGTTTTCTTTCTAATTGGATGTAAAAATCAGAACGGGTCTGCATCATCATCCATTTTTCTCCGTAGGTGTTTGACCATTTGCTCATACAAATGACTTGTGTCAGCTCATTCTGTGTCTCACATGAATGCTGATATTTCAAATTGTTCTATTTTCAAGCATACAAATGTTGATATCTTTGCTTCTTTAGGTGGGAATTGAAGCGTGGAAAAA
>V300016263_L3_WHPEAkcfEAAARAA-541_1_paired_trimmed_paired_merged_contig_107706
GAGCTTGAAGAGTGTCTCCCCATAACCGCATTGAATAAAGAAGGGTCCTCTCAGGATGTTGAACTTCAAGAACCACAGCAGAAGCTAAGAGATCCCATAGATGGACAGAGTTGTCACTACACCCTATAGCAAGACAATCACCTTCCCCATTTGAGCCACTCACAGAGCCCTTAACGAAGGAAACATCCAAGACCCAGTTTGAGAACTTTGGCAAGGATTGCAATAGAGTCAAACTGACATTGACTTG
>V300016263_L3_WHPEAkcfEAAARAA-541_1_paired_trimmed_paired_merged_contig_107707
GTGTATCTGTAGGTGTATGGATTATTTGATATCGTCGGTGTTTGGTTGCATTTTCAATTGATTAGGGTTTTAGAGGTTTTGTGTGCGGTAATTGAATTGAATCCGATGTCATTTCTGGAGGATCGGTGTTGGTTATGAGTCTGCGACTCGATCTGATTGTTTTTTTGTTTAATTTTATCTGAAGACCATTAGTGTGAGATGAATTTACTGTTCTCAATTGGATCTATTAGAAATCTGATTGAATTTTGAGTTTTCAGCTTGATTTATGGTTTTGGTTATGTTTTCGAATCGAAATGTTTGGTTGTGGGTGTGGGTGGTAAATGTGATAAGTGAAGTGTTTGTAAATAACAAAGTAGGGTTTAGGGTTTTGTTAGAATCAATTTAAATGGGGATTGGATGGAGAAAATCAATAAATCGAAGGTTTCTAGTCCAATTTCAGTTCAAGATGAGCATTATCTGTTTGTATTATGTAGTCTCACAAGGTGGTTAAGCTACCATATATGAATTGGGTGCGGATTTAATATAAATCCTATACGTTCAGTTAAAATTGAAATTCTAGTGTTGCTCTAGCCCTCAACGGCCTCGAGGGCTCGCTTCTTTCAGCTGTTGAACTTGTCAATCACCTAGTAATGTTGCATTCTTGCCAGGGTGTGATTAGTAGGACCTCGAAAAGGCATAGATTTTTGCCTGATACTGTACTGTGATATTTGTCACAGTTTCCAGTGATGTTTTCTTATTCAACAAGTATT
>V300016263_L3_WHPEAkcfEAAARAA-541_1_paired_trimmed_paired_merged_contig_107708
GCAATTTAGCAATGAAGTGGAATAACAAGATTTCAAATACGCAAGTACTAATTAGAATGTCATGTCTTTTACTAGGGTTCAATCTTCATGCTTGAGTTTGATCAGCAACTCCTGGTTAGTTGATTAGATTAGGTGGGTGAGTGTGATGCTTCGTCAGCAACTTCTGTCTCTTGATCGGAAGAGAAGACCCGATTGAGAATGGCCGCCAAGCGAACCCCGCCTTGAGCAATTCTCTTCTCCACCACAGGTAGCCGAGGAAGGAAGTAATCCTCTGTAAGAGTATCACCCACCCCAACGTCCTTGTAACCCCACTTGCAAGCTATGTTTACACTCTCCGTAGCATACTTGTTTATACATGAACGTTGATCATCGCAATGTTTCCACGATGTAACATCATCAGACCAGAT
>V300016263_L3_WHPEAkcfEAAARAA-541_1_paired_trimmed_paired_merged_contig_107709
GCTGTGATTCCGTATGTATCTAGTACGATGTCATTCTTAGAAGTTTAGCTTTATTTGTAAACAAGAAATTGGTGCATTTAAAGGAAAAAAAAGGTATAGAGAAAATTTTCCGTTTAAACGGATATTTTGCTGATAAGATGGCCTTTACGAAATCTTGTTTTATGCCGTCCCACCCTCATCCCAGAAGGCTAAAAGAAAACGAGTGGCATGTGTTCGCGCAGATAGTCGAAAGATCACAGTTTTTGTGTATTTTTTTTCCCTC
>V300016263_L3_WHPEAkcfEAAARAA-541_1_paired_trimmed_paired_merged_contig_107710
TGCAAACTTAGAAATTTCAGAACACCCTGCACTCATCCTTTCTCAAGTTTGAAAGTAGAAAAAAATTGAAATTCCAGACCGCCTAGTACGCCCAAGGTCGCCCAAGCCGCCTCGGCGCCTGCCTAATTCCTTCCCCGATTTTTCTCCCGATTAAGAGTTAATCTCTGCGGCTGGCCACCGCCCAGCGCCTAGGCGCCGCCTAGACCCATTTTTAGAACTCTGCTATTTATACCATATTTTTATACCATATTTCTATATCATCTTAGA
>V300016263_L3_WHPEAkcfEAAARAA-541_1_paired_trimmed_paired_merged_contig_107711
TTCTATCCCGAATACATCTCTTCTTCTGTGCAAGTTATTTCAAGTTCTAAGAACATAGCCACCCGACCATCAGTAACTTAGAAACATAATCAACCTAAGTCTCTCATCAGCCTCTAAATATATATCTCATACAAAGACCAAAAGGAAATATAAATACTGTGTCGTTCTATACTGATACATCAACACTGACATTTCACATACCGGTTTCTCAGTCAAATCCAAATAACCTTTTACCGTTGGCCAGTTATAGTTTACACGTTACAGAATGAGAAACAACTTAGACAACTGAAGCAGAGACTAGAAACCCCAGTTACCAAGAAATCGAAAGAAACATTGGACAAGAACTATAAGATGTAAACCTCCAAAATCACTTTTTCTTCCTCAATTTTTTTCAGAAACTCACGCGAATCATAAGGAAAAAAAAATCCATGTGA
>V300016263_L3_WHPEAkcfEAAARAA-541_1_paired_trimmed_paired_merged_contig_107712
CATTCATTCATTCACAATTCATTGCATAAGAAAACCTTTGCAACACATTGAACAAACGTTTCTCATTCTTCATTGAGGTTACACGAAAAACCGAACAAGAAGACCAATTCTGATCAACGACTTCATGATTTTCAACAACCACACTCCTATTGTAAAGGAGCGTTTGTTGCACCAGACTATGTCGGAATAACCACACTTCTACTGTTCACTGCCATGAGGCGTCCCAAT
>V300016263_L3_WHPEAkcfEAAARAA-541_1_paired_trimmed_paired_merged_contig_107713
ATTGGGACGCCTCATGGCAGTGAACCTTTATTATAGTAGAAGTGTGGTTATTCCGACATAGTCTGGTGCAACAAACGCACCTTTACAATAGGAGTGTGGTTATTGAAAATCATGAAGTCGTTGATCAGATTTGGTCTTCATGTTCGGTTTTTCGTGTAACCTCAATGAAGAATGAGAAACGTTTGTTCAATGTGTTTGATGCGGGATTTATACGCATACAAATTAAACCCTCTTTTTGTCAATTGTAGTAAATATGTAAGTAGGGATCGTTCTTAACCGGGGATTAGGAGGGATTGCAAATCAC
>V300016263_L3_WHPEAkcfEAAARAA-541_1_paired_trimmed_paired_merged_contig_107714
ATCCAAAACAGCCTACAGTTTTGTATCAATGAAGCATTCGGAAGATGAGAGGGATGAAATTGGCAGCAATAATTATAGTTTTATGAAATTCACATGGAATGAACATATGCAGTATTGACAACAGAAAATGTTCACTCTGAGGCATAAAAGCAAATCATCAGAAAATTATCCTTCATTGAACAATAAGTTCGTCCTTCATTGAATAATAAGCTTGACTTAATTAGCCAAACAAAACCCTCACAATTTAGCACTTCTACGACTATTTGGGCAGAGAATTACAACATAGAGTCTGGAGAACAAGAGGCAAATTTTTATAGTATCGTTTCCTGGTCAGTTAATGTATAACCCTTAAAAATAAATATAACGCAAGCACAAAATAATTTAAAATAATAGATTCGGGAGACCAAAGATTTAAACAGGAGAGTTTTCTTCTTTATTTATGCTCGGGGTTGGGGGAAGAGAGATGTTCGTCCAAAGAAAACTTAATCACCTATGGTTATAGAACTACCATTGCTCTTCACTGTGCACCATAGTTGGTAAACTACAGAACAGTATAGTACGTGAAAAATACATACATGTATTATTCAGCAACTTATCTAAAACGATACTTTGAAAATTTGGCCTTGTTTTACATTTTAATATTTATTTATGTTTGTTTTCCAATAATATGTTAAAAATACATATAGAAATACGTGAATTTTATATGTATTATTGAAAA
>V300016263_L3_WHPEAkcfEAAARAA-541_1_paired_trimmed_paired_merged_contig_107715
TGGCGTTGGAAACAAATAACGACAGCAGCAAATTGCCGCGCACGCAATTGCTGCTACTCCAAAAACAAGGGTCTCCGACCCTTGGATCTTCCATACATTACTAAGTTGCCTCTCATCAATGCCACCTTTTCCTCATTGTTCTAATCAATTGATTAGACCCTAATCCATATTTGTCACACACCCTGGCATTAAATTTTATGTTTCTCTATATATACCTAGCATGCACAACTTCTATTTCAAAAAAATATCTAGATGTTAAATCCGAGTTCAAATT
>V300016263_L3_WHPEAkcfEAAARAA-541_1_paired_trimmed_paired_merged_contig_107716
AAAGAAGAAAATATTATTAAAATTGAAGAATGGTATGAAAATGGTCTTTTAACTAGTTATGAACGTAAAAATTTAGTTATTAAAGAATGGAAAGAAGTTCGAGATCAGATTCAAGAAGGATTAATGGATGATTTAAAACAAGATAATCATGTTTTTATGATGAGTGATAGTGGAGCACGCGGAAGTATTTCTAATTTTACTCAATTAATGGGTATGAGAGGTTTAATGAATAATCCTAAAGGCGAAATTATTGAAGTTCCAGTAAAGACTTCCTTTATAGAAGGATTAACTGTATCAGA
>V300016263_L3_WHPEAkcfEAAARAA-541_1_paired_trimmed_paired_merged_contig_107717
CTGCCAACGACATGCAAAACTTCTAAATCTTCTAATCGGAAAGAGGGTTGAGATAGGGGGATCCTTTGTCTCCTTTTCTTTTTGTTATATGAGCCGAAGGCCTTTCAGCATATATTCGTAAAAAGGAAATGGAAGGGCTGATTAGTGGCATGAGGGTGACACCAGGAGCTGCGGCAATTACACATTTGTTTTTCGCATATGATTCAGTAGTTTTTTGTAAAGCAGATATGACCGAAGTAGGGAATATGGTTAGAATTTTGGAGGATTATGGTAAGGTATCGGATACATT
>V300016263_L3_WHPEAkcfEAAARAA-541_1_paired_trimmed_paired_merged_contig_107718
CTTTCCTTCCTCAATTTCAAAGACTACACTCGAGTGGGTGCTCTGTCCAAAAGATGCAGGCAAATTCATCTATCAGCTCCGGAAATGGATTTTGGTGCAATTTCAGAAGTTATCATTATGAACGAGAAGACCATTAAGGCTCTCTACCAGGAAGGCTCCAAGCCAACACGAATATGGGATAAAATTCGGAACTTGAGTATACATTGTG
>V300016263_L3_WHPEAkcfEAAARAA-541_1_paired_trimmed_paired_merged_contig_107719
CAAAATAATAAGTCTGCACGAATGTGAAATGAGTTTTTCTTACTACTTTGAAAGCACACATTCAATACAAAAATGGAACAGTCCTGAAAAGCTTTAATTGAATGTAGACAGAGGTTCTATTAAGCAATGGTTAAAGCAGAAAGACCGAGATATCACCCAAGGTTTGATGTCATCAGAAAACGAAAGAGCACCATGATAATAGTTATTATTTCTTACCCTGAATAGAATCACTAGGATTCTT
>V300016263_L3_WHPEAkcfEAAARAA-541_1_paired_trimmed_paired_merged_contig_107720
CCACAACAAACTTATCTGGTGCCTGGCCAATAAATATGTTCAACTCTCGAGTATAACTAAAAAATGATCGTCTACCAAGCGGGCATAAGTAATAGATGCTTCAAAAATAAAATAAAAAAGTTTTTTTAGTACCCCACAAAAAAAGAAAAAAGCTTAAAGCGAGAAGCCTCAAAGCAACTAAAAAATAACAGTCATGCTTTTTACAAAACTACCAGACCTGGCCAATCAAGTGAGTAGTCAG
>V300016263_L3_WHPEAkcfEAAARAA-541_1_paired_trimmed_paired_merged_contig_107721
TCTTAAAGAAGAGATGGAAATAGATTATCATTAAAATCATTATAAAAAAACCACTATAATTTGGTCAAGAAGCCCATAATAAACAATGAATCAACACATCTACAGATCAGAATAAAGCATAGATAAATAGGTTATAGGGTATGGACAATGCACAAAAGTTTAAAACAGATCTATGGCATGTTGCAAATATCATGATCTTACTTACCTTCAGTTCACGAATTAGTTTTCC
>V300016263_L3_WHPEAkcfEAAARAA-541_1_paired_trimmed_paired_merged_contig_107722
GGTGTTCTGGATAATGGGTGTGTACTTTCCTTCACTTTTGGTTGAGGTTCAATTGGTAATCCGGATAACTGGCATATGGGAATCATTTGAGCCTTTGCCCTGATGTCGTGGTTGTAGCACAAGCACAGACATGCTTGCAGTTTTCCTTTATAACCATTTTTCTTTTCCATCAACTGTTACTGTATTTCAATGCCATTGATTATGGCATTCTGCTTTGCCTTATCAGAAATTGTGTAGGCATTCCCTTCTTTCGCCCTCTATTTTATCTAATAGATCGAAGTTTTCTCGACATTCTGGCTACTTGCAATTTCCTTCATATGGTTGAGTTTTATTTATATGTAGGCATTATCTTATTTTCTGTAAACGTTTTACTGCACCCGTTATTCTTCTAACTCAGGTTGCCTGTGTTAGGTACCGATATGATATGTCT
>V300016263_L3_WHPEAkcfEAAARAA-541_1_paired_trimmed_paired_merged_contig_107723
TTTTCACAGTAAAATATTTAGGCCACTGTAAAATTTTAAACACGAGGAAAAGAAAACGCAAGAATTTCATAACTTGTTACATTATACTCTATCTCAAGCAGCCAAGTATTCAATCCCAGCCTTACTTCGCTTTGGCATCTGAGTTTCATAACCATCCGATGTCGATGCCAACGCAGACGAGTGGTCAGGCGAGCGGCGCCGCTTAGGGGTAACCCTAACGGGCTCAATGCTACTCGAGCCAATCAAGTGAGGAAAATTCAGCTTAGCTTTGCAGCCACGTAGCTTAAACGCAGCTCGGTCATAAGCCAACC
>V300016263_L3_WHPEAkcfEAAARAA-541_1_paired_trimmed_paired_merged_contig_107724
TATTAGTTGATACGTGATGTGTTTGTTTGTTTGAATCATTTCCGTGTGATCTTTCTGTAATTGAACATAGGAAGAACATAATTTTGAGATGAATTTTTGCGAATTGAAGTTCCGGAAATTCAATTAGTTCTTCCAGTAAATTGTTGAATGTATGTGGAAACCTAAACAGAAAAGGAGGTGGCTTTCACATAAATAAAGAAAAAAGTGTAACATTGCATTGGATAAGCAGACGCATTTTGTCAAGTTTCCAACTTTCGCTATTTTTGGCCAATTTAGAAAGAAATAGAATGGCTTATTGAGAATTGAATGAAAATGGTTTCAGAAGCCTTTTGTTCTACACCTTTGAAATCCGGTTTTATTTTTGCATTGTAAAACTAGCTTTCCACGGATAATAGTTTGTGTATTTTGATCACAGGAAGCCATTGTTCTGCCTCC
>V300016263_L3_WHPEAkcfEAAARAA-541_1_paired_trimmed_paired_merged_contig_107725
CAAAAAACAGACAAATTTAACTTAACATCAAATATAATAGGATTGAAGAAAGATCTGCTCAAGCTAGTTACAGAAAGAAGTAAAAAAACTGGTTAGTTGGAAATGTTTTGTAGGGGACTTGAAAATTTAGTTGGTTAAGAATGTCGAAGGCTAAGTACCTTGATTTCGGAACTCGAACTCAATCGTTTTTCAAATTAGCTATTATCTATATCCTATATGCAGGCACCTGCTTCGTCCATTGCCCAAAAATCTATAACATCGCAGTTAAGAATCCATAATATACAATTCTACTTTGACAAGTATTACCCCTTTATGCATAACATGTCGTTCTCAGGAGAAGAAGTTCTCTACACTCGGGAATGTCACCATGGCGTTCGGGCCAATGATACAATGCCATTGGTCCGAGGGACCAGGACGCCATAGTGACCTCTCGGGTTTGTAGCAAAGTCTCTC
>V300016263_L3_WHPEAkcfEAAARAA-541_1_paired_trimmed_paired_merged_contig_107726
AAGAAATGAACAGGGCACAAGCAGGTAATGTTGCATATTATTATTTTCTATTTTCCCCTATTATTTGTTTATTGTCTAATGCTTTCTGCTGTAAATAGGATACAATTGTGGACTAGTTCTTTAAGTTATAAAAAGGGAGTGTGGAGCAAAGTAGTATTTCTAATGACAAATGGGTCTTTTGCAGTTCTTGAAAATGAGTGTTCGGTTCTTGTTTTATCCTGTGTGCTTTTGCCATTTCTGTAAACAAGTACAAGATTCAATTTTGTAAGGATGATGAAATTGTAGAACAGAACTGTAGTGTATAGTAGAATTTGTAACATACAACACGGGCCAACTCTTATAGGATTCGTTATGGAATTCCTGTCGGGGAGTGTTCATTTGTTGATTGATTT
>V300016263_L3_WHPEAkcfEAAARAA-541_1_paired_trimmed_paired_merged_contig_107727
ATTCTTGTTTGTCTGTTATTTCAGTCATTCACGTTAAGGACTAGTTACCCTTTTACTTTCTCAAATGAAAATATCCAAAAGCTATTAGTTTGTCAGTTCTTTCTTTTCTTCCCATTATAGTGCTAAGCATGAGGGCATCATTCTACCCCTAATCTCGAAATTAGACCAACATTAGTACCCTAGACCCCGATTGCTCTCGGTACTCTCAGAGTGACTCCTGGCCTTTGTTATGTAGGACTTTTCTCCACCTTGACAAGTAGCGATTCCCAAAAGTGCTCGATAAAATGAAGAAATATCTACTCAATCAATCCTCACACCCTGGTGCCGCATCAACCAAGGCTACACCTGTAAAAGCACTCATATGTGTGCATGCCTAACACCTGTTTGGCACTTAAAAGACAGCTTATTAGTTTATTTTCAGAGTGTACGGACTTGTGCCTTGTTTTCATGATTGGTCTGCTCCCACTGTC
>V300016263_L3_WHPEAkcfEAAARAA-541_1_paired_trimmed_paired_merged_contig_107728
AAGAGGATCCGAAGAGGATCCTCATATAGAACACATTAACACAGTGTCACAGTGTCATGTGAAGAAATATATAAACATGATCCTATATTATTGGATCGAAAAGTCACGAAACTGATCTGTTTCATTGAAGTCTTTCTTGTATATGGCAGATTAGATTTGTAAGTGCAATAAGAACTAAAAACAGTATAATTTAAACGGTGGTATATTGTTATGTTTGTGGTGTAGATGACTATCTAAGCTCAGAGTGCAG
>V300016263_L3_WHPEAkcfEAAARAA-541_1_paired_trimmed_paired_merged_contig_107729
ATCTGCCATTACAGTTGGCACGCACTTCAACTGACATCCCCTTTCTCATATTTTTCATATTTTGGAATAGGTCAAAAAGGATCAGATACTGCAACGCAGTATCTGTTTCCTGATTCTGTTTTTTACACTTGAATTCAGACGCTGCATTGTAGTGTTCGTTTCCTGGTTTCTTTTTTTTTTCATCACTCACACGCTTTCTATGCTTTATTCCGTTTCACTTTTTTTTTTTACACATTTTGATTTAAAAACTACAACACAATGTCTGTTTCCTTTATTTATTTATTTATTTGTTTGTTTTACATTTTGATTTAGAAACCAGTTTCTAAATCAACTGCTACTAAAGCCTAAACAAAATGAATTGAAATCAAATAAAAAATTAACAAAA
>V300016263_L3_WHPEAkcfEAAARAA-541_1_paired_trimmed_paired_merged_contig_107730
TGAAGCTGAGAAACCACAATAATGTACAATGAACACTTGTGCTGACAAATTTACGGAAAACTGAATAATTTCGTATAAATTTGGATTACTTAAAAATATCATATGTTGACCACTAAGTGCCCTTTTGGTAGACCAGATTATGTGCAATCCAGCTAGGCCCACCCTAAATATAATAGGATTATGAATCCCATAAAAAATCTGAGATAACATCCAGGACATATCAGCTTTTGACCAAAAAACAAGGACCCTTTTGGCTTCATTAGAGCTCAACCATCAAATCCCAATGACCGCTATCTCCTCTGGCCGCTTCCAGCCAGCTCTGGCAAGCTTGCACCTCTCTGTTTGTTGTTTGTTGAATGATGAAGTGATGAACTTGGTTTCAGTTTATACTTGGTAGTTGTGACTAGATACGGATTTGTGTATAAACTGAATGTCAGATTTAGGTTTGTTGGTTCTATGACATCCATTCATGGTATCAGAAATACAAAGGAAACGCTTGGGAAAACTACTTAACTGGTTATTCTTTTTTGTTTAATGTGTCTCGGATGTTTACACATTTAGAAACCACGATGATATATTTCCACAAAATGTCACATGATCAGTGATAAATCAATTGAGCTCATTTCATAACCATTTAGTTTTTAGTTTTTAGTTTTTATTTTCCATTTTGTGCTATAGATAGAGGACAAGTATGTGAGTGAAAGGACGAACGAAAAAAGGGTGAAGGAAGGATGGTAAAAGATAAGTGAAAAAAAATCTGTATGGAATGACACAAAATGAAAACTAAAAACCAAAAATTGAAAACAATTTTAAGTTGTATTTCAAGTTTTTGCTTCATATAATCTCCTTCATTTCTCC
>V300016263_L3_WHPEAkcfEAAARAA-541_1_paired_trimmed_paired_merged_contig_107731
TTTCATGATATTCCCAAAATATATATAATACGGCGTAACATGTACAATCAATAACACCCTACTCCCAAACTATTTAATTTTGAGAGTAATCATTAGTGATAAGCCCAATTAGACCCTAGTTACATTAACTATCATACTTACCTTTCCTTACTTCAATTTCTTGATTCTTCACGCATTGATTTATGATCAACATTTAATCACCAAATCATAAAGCTAAATCTCACAATTCCCACCAATGTCCCTCACATTGCTCAAT
>V300016263_L3_WHPEAkcfEAAARAA-541_1_paired_trimmed_paired_merged_contig_107732
ATTGAGCAATGTGAGGGACATTGGTAGGAAGTGTGAGATTTAGCTTTATGATTTGGTGATTAAATGTTGATCATAAATCAATGCGTGAAGAATCAAGAAATTGAAGTAAGGAAAGGTAAGTAATGACAGTTAATTTAACTAGTCTCTAATTGGGCTTATCACTGATGATTACTCTCAAAAGTAAATTGTTTGGGAGTAGGGTGTTACTGATTGTACATGTTACGCCGTATTATATATTTTGGGAATATCATGAAA
>V300016263_L3_WHPEAkcfEAAARAA-541_1_paired_trimmed_paired_merged_contig_107733
TCATAAATTTTACGCAAAAGAATTCCTAACTATACAAATGAAAGTGATGATGCGTTGATGAATTACAATTTCATCAACCTATTTATTACCTTAAAGGACTAACTTGTTTATTTTGGTTTGTTTTGATTATGTGATTTTCACATCCTCTTCGTTAAATTACAGGGTATTTAGTACTATTTATCCAGTAGTGATTTTTGCAAAAGTTGATATATGTAATGGTTGAGTCAACTTATTTTGTTATGCTTCGAAGATTTGACGACATGTGTGGTTGTAACTAAAATTGAACTGTTGCAACATATTTTGCTAGATCCTGTCACATTGGGCTCTATTCATAATATGCTTGGGAAGATGTCAATTTGAATAGGATAGATCCCCTTTTTTTAAAGGATGGGTGTTCGGAGAAATTTTATTAAATTTTGTTCCCATTGATTGACATGGTTGATTATTTAGGGTACAAAATGGCCCCTTTAGAGCTACAATTTTAGGTTTTCAATAGCCCAAGATCTAAGTGAATGACCAATCAAAGAGTGAAAACCTAAAACCTAAGCTTTAAATTGTGGTTCTACACCCTAGGCAATCAACCAAGTCAATAAATGGGATCATCGTGAAAGAAAATATAGAATAAATGAGACTTTCTCAATGTGAAAGAAAGAAGAACTCATATTAGGTATGTCTATGGTTATGGCTTCGGCCAAGGAGATAGAATGTTTCCTTGTGAGATGTATGGAGACATTGATTGGTACTTATAACTTCTATACTTCGTATGTTGTGCGTTTCACTTTTTGATTCAGTTAATAACATATGATAGAAAGCCCCTGGGGTTAGCCCAAGTGGTGAGGGAGGGT
>V300016263_L3_WHPEAkcfEAAARAA-541_1_paired_trimmed_paired_merged_contig_107734
TGCTTCACAGTGCATGTCAGACTATACTCCAAGTGATCATGTTTTGATTTAGAAACAAAAAAATTTAAAAAGTCATGCCAAAACTCTTTGGAATGGTCCCCATTACATCGAACCTTTCCCGGTCGATTAATTTTCGAGTTAATCAGACTAGTTCCATTGCCATTTCCTGCACCAGTAGGCCAAAGATTGCAAGCTCAATCTTCATTGCAGTTTCTCCCATTTGATCTTGACTTTTCTTCCACCCGTCGAGCTCCTTCCGGAAATCTTGTTCCACCATCATGTCAA
>V300016263_L3_WHPEAkcfEAAARAA-541_1_paired_trimmed_paired_merged_contig_107735
ACCTAATCGTAGTGCGAGCGACTGAATCGACTTGGGGGTTAGGAATTAGGTCCGGGTTGGGAACGAGAACAAAAATTGAATCGATTTGGAGTGGAGCGACCGAAGAGCAACTAACTAGAGAACAAAAATTGAATCGATTTGGGGTGTGAGCGAACGAAGAGGGGATTGTTAATTACGAGAGAAGAGAGAGAACAGTGAACAAAAAAGTTTTCAGTTCACAGATAAACATGAAATCTTTTTCATTCTGAAAACAGGAGGGAGTTAATGCCGCTCTTTCATTAGTGAACCTCTAAGAGCAACTCCAGCCCATGCCCAATGGACTGGCACCAAGTGAAGAAAATGGACTGGCACCACATTTTTCTGCTCCAGCCCGTGCAATTGACTGGCACCCAGCCCGTGCCAGTCAAGAGGCCAGCCCAAAATGGACAGACCCAGAGGCCGGTCCGTTTCCTGGCGCGTGCACAACACGCGGTCCAGGTCGCGAGTAGCCGACAGCGCTGCAGGCGCGAGGGACCCGCGTTTAATGTTGTAATTAATCTGGACCGTTGGATTTGAAAAATAATCAAATCCAACAGC
>V300016263_L3_WHPEAkcfEAAARAA-541_1_paired_trimmed_paired_merged_contig_107736
ATGTACAGTGTTGGGATCTAGCATATAGAAACTAGAACAAGCAAAAAAAAAAAAAAGTTTCACCCTTTCTATAACCAGAACAAAGAAGATCCTAGTTATGTGGAAATCGATAACATCACACAAGATTACGTAGAGGAAAACTCGTGTCCATAGCTCATCTTCAAAATACAGAACCGCAAGATAGATGTTGTTGTTGACACCAAACGGCGTACGAAAGCACCACGATTAGTTGTGTCAGTTAACAGATCAACTCACTCAATCCCAATATTTAGCAGTCGCCTCACTTGCGAAACACTCGTTGCGTACCCATCTTCCAAATTACAGAACCACAAGATATAAGTTGCCTAAATCTTACACTAAATGGCTTACAAGAGCACTGCCATTAGCTGTGTCAGACATTGCGGAAATCAACTTGCTCGATGACAATGTTGAGCATTCTTCGCCAGATTACAACCTAAATTGGTCCTGAGCTACTGCAATGCACAACAGAATTCACAAATTGGACTAGCAACAGATAGATAGCCAACTTATTCCGCGATACAAAATCTTCTCAACTTAAGCTCACCCAATTCAAAGGCTCACTAACTTTACCTTGTACATTCTATACAAAACTTACATTCTGCAAATTTGAAATCAATTAAATTTAAGTGAGACTTCAATATTTCAATTGCAAATTAGTCCTAAACACAAATCTTTCAAGCTTGTTAACCACAAAATTCACCAAATTTTGCTAATGCGACCGAAACCCGTTAAATTACAGTACAAATTCTAGAAAAAGGGAAAAAGGTCAAGATTTTGAAATGTACCAGTGAGTGATTGGAAGCAAT
>V300016263_L3_WHPEAkcfEAAARAA-541_1_paired_trimmed_paired_merged_contig_107737
AATGGGTGTGTGGATAGCACTACTCTAAATGTAATGAAAGTAAAATAAAAAAATGGTATTATCTTCTATTATATTGTCTCTAACCATGCCTGACAACTCGGTAACTCCTTAATGTTTTGGCAAAGCTGCCATCAGCATTGTTAATGAGCATTGAAAAACAACATAATTGTTTGGGCCTGGATTTCCGCAAATAAATATAGCGTATACGACATAAAT
>V300016263_L3_WHPEAkcfEAAARAA-541_1_paired_trimmed_paired_merged_contig_107738
TTGAAAGAGTGATATTGTCATTTGTAAGTCACTCTATCTTCATAATTTTGTACTAGATGGTAAAGAAAATTTATTAGAACTTGATTGTTGTAGACTGTTGGTGCATATTACCCAGGTGATTTATAATTTAATAATGTCCAAGCTGAAGTTGATCATCTTAGGATGGTTTCAGCATACTGGCAGATACTAATCTTGCCACTCAACTAAAAAATATTCTTTTGTTTCATGTTTTGGCATCTTTACATATAGGGGGAGCTTCATAAGAGGGATCCTGCTTCATTGTTCATGGAGTGAGATAGGTT
>V300016263_L3_WHPEAkcfEAAARAA-541_1_paired_trimmed_paired_merged_contig_107739
TGATCAAGGGAAAACGTTCAATCACTGAGCACATGAATGAGGCCGTCAACTATATAAATCACATGAAGGCGAAGATCGAAGAACTGAATGCCAAGAAGGAAAAGATTAATAAAAAGTTGTATGAATGTGATTCTCAAGATTTTGGTCTCAGAAATGAAAGTTCGGGTCACAATTTTCTCAAGTACTCTATCATGGTTCGCCCAACTTGTTTGGGAGGAGTGGAGGTTTTGGTAAGT
>V300016263_L3_WHPEAkcfEAAARAA-541_1_paired_trimmed_paired_merged_contig_107740
ATCCTCATGAAGTCCATAGAAGAATGCAACTATATAGGACCTTTCAAAAGTCCAAAAATGGACGGGAAATGGCCTAAAAATGCCTCAAAAGTATCGGCCTAAAACTCGACTCCTCAAACTCGCTTGTTTTGACGTTAACTCGACTCCAAACTTAGTCTAGGGACCCTAGAGAGTTGTGTAAAAGCTTCCCCACGTCCTAAAACCTTGTAACTCAGCCTGAAACTCATTGGAGGAAAACTCACCGAGTCGGACCTTCCGAGTTGACGGTTCAAAACTTGGTGATTTCACCATCGGCTGGTACGGCTGGGTTCGTGGTTCAAGAGGAGTACAATGGTAGTGTTTTTGGATCCGATCTGTGAATGTTGATGAAGGTCCTTGTTGTTGCAGAGAGGAGAAAGTTATGGAATAAAGAGAGAAGGAGAAGAAGATGAGAGAGAGAATGAGAGCTTTTTTTGATTGGATGAAAAGAAAAGAGAGATGGATGTTGT
>V300016263_L3_WHPEAkcfEAAARAA-541_1_paired_trimmed_paired_merged_contig_107741
TAGTTTAAGTGTGATTGTGTAAATCCTAAATTAGATTTGATTCTAGTTATTCTTTCCTATATGGACTTGTATTCCTTGGGGATGAAGGATTTCTTCTCCCTCTTATTACTATAAATAAAGGCACTATGTAAGGAGGAATAACACAAGCATTCCCCTACATTTCTACAAACACATCTCTTTCTCTTTTCTCTCCTTGCCCCAGCCCCCTTCCTTTTGTCAAATAAAATAGGCAGTACACTCCTACCGCTGCGCTTAGGAATCTGACGTGAAAGCTTTCTCGATCAGATCAAGAGCCTTCTTC
>V300016263_L3_WHPEAkcfEAAARAA-541_1_paired_trimmed_paired_merged_contig_107742
CCTCTCGCTCCCGCTTTCATCCGCCGTCGAACCCTCCAATGAGCATTCCTTAGTTATTTCCGAGTCGGATAAGGTACAATTATCTCATGGCGCGCCAGTAAAAAATTCTCCTGGCTCCAAGCCTGGCATTTCAGTGCTGTGTGAAAGAGTTCACATCCGTGGACTGTCAAGGCTTAAAAATATTGGGAAGTTTGCCAACACGGTGAAGGTGAAGGTATCAGGAACAAATTCAAGCACTCGTATACCGACCTTTGAGGTTTGTTTCCACAGAAATACAACTCTTGGGCTAGGGATGTGCCCTCAAAGCCGTTGGCAGAAGGTTCCCAAGGGCTCC
>V300016263_L3_WHPEAkcfEAAARAA-541_1_paired_trimmed_paired_merged_contig_107743
CTCAGAAATTAGCTGGTGGGAATTCAACATTATATTGTATTCCTGGAAGCTAGGGTTCTAATCTGGGTGATGACTTCATGGTGACATGATATGCATAACATATTTTAACTACCATGAATAATTACTCCCTTTATCTTCTTTTCAAAGTCCCCAGAGCCATCATGCTTCTGCATTTTCTTATCTCTTCAATTCCAGCCGCCTCTTGTTTTACCACTCATCTGCCTTCTCTTCGGGGAATGTTATTTGAGGAGAAAACCAGGCTAGGATCCAAACCACCAAGCTGCCACAACAAGTGCAACGAGTGCCACCCATGCATGGCGGTTCAAGTGCCCACAATGCCCAGCCACGACCGGCAGATCGAACCGGGCATGACCCGAACCATGTCCATGATGTT
>V300016263_L3_WHPEAkcfEAAARAA-541_1_paired_trimmed_paired_merged_contig_107744
TGGCGCAGCACAACTTCAACAATCTGCAGTTATATTAGGAAAAAGTAAAATAAATTGACATAAAATTGTCTTTCAAATTTTCAAATACATCACATTCTTTCGACCAGATAATTTTCTCAGAAGTTGGTTGTCAACAAGATTCTGATTCTCCATATTCATGACAATCTTAGAAAAAGAAAATAACGTGCACAAAGAGCCAGGAACAGAACATAGAAGCCCTCTCTCACCTTAACTGCAGATTGGCGAACTTGTTCATTAAGGTCTAAACATCTCACCAACATATTATC
>V300016263_L3_WHPEAkcfEAAARAA-541_1_paired_trimmed_paired_merged_contig_107745
CCCACGTAGGGAAACATCTGTACAGGTATTGCGTCTTTCACCTTTTGAGGATGTAAATGTTGAAAACCCTTTACTTACCGACCCTCTTTAAGATCCATATTCTATATCAAATGTCACTTGGATGTTAAAAGTGTTGTACCTTAATTCAATCTTTGAAATACACACTTTATTGTAATTCCATTCCCTCAATGTTTGGTGAATATAAATTAAGTTACTAAATTTGATGACTTCCTATTGCAATAATGCAGTCAGC
>V300016263_L3_WHPEAkcfEAAARAA-541_1_paired_trimmed_paired_merged_contig_107746
AGAAGACAAATATCGCGCTCTGTGTAGGGGAATGGATGCATGCATATGGAAGTGAGGCCTTAACATTGTATTTTTATTGTTATGAATTCATTCCGTTGTGATGTGCCGAGATGAATTAATGTAAAGCATAGTTAGATGTGTCTTCTATTATTTAGTTCTATTAGGGATGGCAATGACACGATGGACTTACAAGACAAGAATAGTTGATCTCGTAGTGATTAATCATTTATTATTTTACTGGTGTTTACAACCGATAGAAAATGTTGTTTTGAAGTATTCA
>V300016263_L3_WHPEAkcfEAAARAA-541_1_paired_trimmed_paired_merged_contig_107747
ATTCAATCTAAATGTCAGAAAGAGTGTGCATGGCGAGAAAATGGATGAGCAAAAATCACTTCCATTTTCCCATTTCTTTATTTTTGAGAAGGGATCTTTCAAAAATTTCAGAGAATACAAAACAGAAGATAAACATGTAAGCTCTTAGTTCAACAACAGCTGCTTCAAACCACTTTAATAACAAAATCTCTAGCATACTTCAATTTTAAAAAGTCGACATTTTTGCACCGTGTTCAAATAAAACCATCAATGTTTCTTACTTGTCCATGCTATTGGGCAGTGGA
>V300016263_L3_WHPEAkcfEAAARAA-541_1_paired_trimmed_paired_merged_contig_107748
CAAACTTTCTACTGGTATGCATTGAACCCCAATCAGAAGCTAAAAGAAACCATTCTTTCCTTTGGATGGTATTATAACCCTAAAACCTAAACACCTTAACCCCCGTTTGTTGATGGTATGACCTTAGTTTTCGTAACTGTTAGCAAAGAGTTGATTCCAACAGTCCCTCTAGATTTAGACGATGTAGATTGTTTGATGGTAATCAAAATTCGTTTTCTGCAAAAGTTCACTAACCGAACTATTAATTCGCTCTTCAAAATATTGAAACCCTGTTCAGATATTATGTATGCTGTAAGTATACACAGAAAATCGCTTTTAAGGAAAATTTTCATCCTACCATTGATGTATATTAATATAACCTTTTTTTAT
>V300016263_L3_WHPEAkcfEAAARAA-541_1_paired_trimmed_paired_merged_contig_107749
GCAAATCCCCAATGCAGTCACACACATCCAGCATTTTGGTAACCAAGAAATTGCTCTGTGATAACGAGAGCTTCACAATCTGAGCGTGGATGCTCTGCAACCCTTTTGTGATTTTGCAATTTAATAACTTGGGTACGAAGGAATTTTCCAATTCTCTGACAGACAAGGCGCTGATTCTCGTCGGGGACTTTGCGGAACGGGG
>V300016263_L3_WHPEAkcfEAAARAA-541_1_paired_trimmed_paired_merged_contig_107750
TACAATATTTTTAAAATATTTCAATCTCACACACTTACTTATCATTTCATTTCAATGCCATACATCCATTAAATATTCTGTTAAGTAATCTGTTAAATGATAATGTAGCTAATGCAGAACCCTCACTTTGATTAATTAGTGCCATGTGGAAAAGAAGAAAAGGGAACCTAATTGTTTAAAATATTTAAAAAACTACAAAAACAATTTAAAATAAAAATCTAAATCCTCCAGCACCACGACCAAACCACCCCCGAAACCCTTTGCCGTAAAGAGAAACTTCCACAGCTTCCATCTACGATCAGCCATGGGTAAAGTTCACGGATCATTCGCACATGCCTTCATCCCTTCACGCAAGGACCTGCAAACAGATCTCGACCCACCGCCGCACCACGAATCTGTTCTGAACCACCACCATGATATCAGGCCCGATGAACCACAAAGACCTACCCCAGACCCGCT
>V300016263_L3_WHPEAkcfEAAARAA-541_1_paired_trimmed_paired_merged_contig_107751
ATTCGCATTTGGGCGTTCTGTAGCTTTGATTTTACCTCTGATTTCAAGCCATGGTTCATTGACATTGAAAGTCTGCCGATTATATTCCTGTCTGGTTTAGTTGAATTTCGATTCGGATTTTCGATTCCCAAGTGGGTTCAAGCTCTTGTTGTCATCTGTCAAAGATTTTATTAGAAAACTAATGAATCAAGCTTAAAGCTTTTTATATGTTTTGGTTTGTCTGCATGACCAGAGGAACCCAAAAGAGGGACTGCATTCGGGTGGACATGTAGAACGATGGAGAAGGGTTAGGGTTTATTGAGCTGCAGAGATATTATCACAATACTTGAATGCCGTTGTATTTTCATGCTTGATATTATATGAGCAATAGAAACCCGAATGCTTGATCTAGATGTCCTCTTATGTGTTTGTTCAGATTGTTTGATAGTCAAATTTCGAAACCTAAAAGTTG
>V300016263_L3_WHPEAkcfEAAARAA-541_1_paired_trimmed_paired_merged_contig_107752
TAAAAGTGTTGACAAAAGTTTCCCTGCCAAACATAGTTGCACAGAAGATTTCAAAACTCGAACAATAGTCTAATAAATTGAACATGACCACCATATGATCTATTTTTGCAAATGTTTCTTTAAGCATATCATCATCATTCATCAAGCAAATCGGATGCAAGCTTATCTTACCGTCATGTCTTTGAACTACATTGACGGGAAATGGAACGATCACTTGTTCGATTTGTTTGTCTTAGATTCATATCACGACTTTTGTGCTCTCGCACAATGAAATAAGATGTCATTTAACCCATTTTATTTCCCAACTTCTTTCTCATCTCTCTGATAATTAGGGTGAACAGTTACATTCTAAATATTTTTCAATGAAGTATTAGATATCAGATCAAGAAGACGAATTGGACAACTAACTTTTGAATTGTTAACAACAATATCCTACCCATCAAGCCATTACTCACCAAGATTTAAATTTGAGCACAGATGGAATGACAACAATGCATTGTAATCAAAACAATACAGAAACGACATGTAGAAATATGCATGACTACAAATGCTCGAAAACAAACAACGGTTTCACTGCATACCTTGGATCATTTCCAGACAGTGAT
>V300016263_L3_WHPEAkcfEAAARAA-541_1_paired_trimmed_paired_merged_contig_107753
ATATTTATGTGAACATTCCTAAGCACTAAATCCCTGTACCTCCATGAACTTCAGCACATATGTATAAAAATTTTGCTATTTGAGAGGGGTGGTCAGTAAATGTGGTACAAACACCATAATTATCAACATAATTATTCATGTATTGAATTCTTTCGTTCTTCACTTTTTAACTTCAGTGAGCATTAAGGATTGCTTTCCTGTTTTATATTGTGCTAGTTCCCTTCAAAGCTTATTTTGGTATTGTTGTTTGCTTGTGTTTTGACCCTTATTAGTTTCTTGTGAGAAAGCTTTAGTCTCTGTCCTTTCCTATAAATGTCGCACGGTTAGTACTGTTACATTTCATGTTATGAGGATAGCACATTCGAGATGTGAGAACTGCAGATAATTGTG
>V300016263_L3_WHPEAkcfEAAARAA-541_1_paired_trimmed_paired_merged_contig_107754
CAATTGCGCCGAATGGTTCAATTGGTTATATTATGAGTACGACGCCATCTTTAACTCCAATTAAACAATTAATTGAAGAAAGAACTTATGGAAATTCGAAAACCTATTTTCCGATTCCTGGTTTAGAACAATTTTCTTTTATGTATGAAACTACTTATAAAATGAATAAATATCGTTTAATTGAAGTTATTGCCACCGCTCAAAAACATATTGATCAAGGCATTTCCTTTG
>V300016263_L3_WHPEAkcfEAAARAA-541_1_paired_trimmed_paired_merged_contig_107755
TCAGACATCACTTTCTCAGCTACCTCGTGAGCTCTCTCTCCTCTCTCTTTCTCTCTCTACAATCTGCATCCGTCGTTTTCTTTGACAACCTTCAAATTGCTTACCTTCAAACCCTAAGTCTTCACCTTCCAAATGTGAATTTATCAAATTTGTAAAATGTGATTAAACATTTGCTTTCTTTGTTTTGTTCGATTCGTATCGGGAATGGCGACCTCGGCGTTCAAATCAACGACGAAGCGGACGCCGATCGGAGCATCCATGGCTCCGGCGGAAGACTCCGCTTCGTCGAATCGGAAGTCGTCTCACCGGCGCTCCAGGAGCCTGAGCTGCTTCTCGCGCGGGTTGCCGGAGCGGAAGCCGGCGGGAGACGATTACGATGAAACACCGGTTCCCAGCAGAGGGAGGTTTGTCAACACGGTCAGAGGCTCGGGATTCCCGGAGATCAGCCTCGATGACCTCGCCGTCGAGCTATTCGACTCCTCCACCGACCGAGGCCGCTCGGTTGAGCG
>V300016263_L3_WHPEAkcfEAAARAA-541_1_paired_trimmed_paired_merged_contig_107756
TTCTAACTTGTATGCATCTTGTGGTCAGTGGGAAGAAGCAGAAAGATGGAGAAAAATGATGAATGATTCAGGCATTGTTAAGACTGCTGGCTGTAGTGAAATACAAGTTAATGGAAGGTTTCACACGTTTTTGGCTGGGGAGGTTGGTGTTGAGTGAGATACACAGACCCTAGCTGCAATCAAAAGCTCAATAGTAAACATGGATCAGGTCAATTAGCCAGGACAATGTACCCGTCCTGGGCCGATGCATCCAAATTTAGTACCCTTCATGTATATTGAAGTATAAAAAGTATCGTCTTATAAAAATAAAATAAAAA
>V300016263_L3_WHPEAkcfEAAARAA-541_1_paired_trimmed_paired_merged_contig_107757
CATGAAACTGAAAACCAGAGACACAAAACAAAATTATCATACGAATACGAATACCAGCCGAAAAATAAACAAGAAAGCAGATAAAAAAGCAAATTAACTACAAAAACGCTCCTCGAATCACACTGTACGTTTCCATTTTGGAAATTTTTTGCATATTTATGTATTGATATTAGAAAAAAACGAAAATGGAGGTGAAACTGGATTATTGAAGGAGAATGGGTGCACGCCAAGTGTTTGACAATAAACCTGAACGAGCAGAAACCAACCAAGAACAACCAATTGAGCTGTGTGATTTGGAGAATTTAGGCGAGCATTTGAAGTAATTTAAATAATACACAACTGAAGAATGCAAAAGCTGATGTACTAAGTAAATGGAGAGAGAGAGAGAGAGAGAGA
>V300016263_L3_WHPEAkcfEAAARAA-541_1_paired_trimmed_paired_merged_contig_107758
CTTCAAGTCTAAGCTTTTGCTCCCCGTCAGATTCCAACAATTTGCCCATAAGTTGGGGCAATGAATACCTTAGATATGGCTTGCTACTGTCCGACAAAACTCAAGTTGGATCCTACAATCTTGGAAAGGCATCCCAAGAGTATTTCCATCAAACTTATGCAGAAAAGATCCATCAAGCTTCCTTCCAGGTGTCTTTGACAGAATCACTAACCAACGCAATCACGTCCGACCCG
>V300016263_L3_WHPEAkcfEAAARAA-541_1_paired_trimmed_paired_merged_contig_107759
CAGAAAAACCCTAGCTCTATTTTCTCCAAGTAAAGGGAGACCCTATTCTCTCTCTCTCTCTCTCTGCGCATATATATATATATATGTAATTAGCGGTGATTTTTGTTATGTTTTGTGCTTTACTTGTTATCACGGAATGGTAATCCCGGATTCCTTCAAGTTATGACGTTTGCTTGCTCTCTCGTGAATCCTAAATTTCTGTTTGTTTGCTGATAAAATCGGTGGGAAAATTCGAGTTAAAAAGAAATTGGAGCTCGTTTAGATTCATTGGATTTTGATTGCGTGAGGTTGTTTGGGAATTTTTTCGTGCTCTGCAGCACTCATCAGGGAGATGGGGGCCAA
>V300016263_L3_WHPEAkcfEAAARAA-541_1_paired_trimmed_paired_merged_contig_107760
GAATGTTGAGATTAACAAAATTAGAATTTGTCTTTCTGTTTGGTTTTGGCAAGTAACTGGTAAAAATTAGTGATCAACTGCTTTCCTAACTGATCCGACCTTCCAGAAACTCTTGTAAACATTAATTTTTGTTTGGGAGTTTCATTTGATTGGAGGGGACCAATATGAAACGTTCGCAGTATTTCAAATAGGGTTGGTTTTGTACAATGAAATTACCTTCATCCTTAACTACAAATTACGTTAACGGAGCTGACGTCAAGGACCAAATGGTACACAATTTCAAGGGAGTGATATGGATCTTTGGTCACTATGTTTTGGCTCAATTCATATTCGGTCACTAAATCTAGAAATTCAATTTTCAGCTTCGACCAGCCAAACACGAGCCAAAATTTTAGTTTTGAACACACGGAAAAAGGAACGATGAACCCACCCGTTATCCGTGGATGCCATCACT
>V300016263_L3_WHPEAkcfEAAARAA-541_1_paired_trimmed_paired_merged_contig_107761
AAACTGAATATTGAAATTAACAAAATTAGAATTTGTCGTTCTGTTTGGTTTTGGCAAGTAAATGGTAAAAATTAGTGATCAACTGCTTTCATAACTGATCCGACCTTCCAGAAACTCTTGTAAACATTAATTTTTGTTTGGGAGTTTCATTTGATTGGTGGGGACCAATATGAAACGTTCGCAGTATTTCAAATAGGGTTGGTTTTGTACAATGAAATTACCTTCATCCTTAACTACA
>V300016263_L3_WHPEAkcfEAAARAA-541_1_paired_trimmed_paired_merged_contig_107762
CTTTGGTTCCTTCAAGGTACATGCAGCCGTATTTTAATTTTCTAGTTCTGGGGTGGACATTATTCATCAAAGGTGAGATGAGAGAAATTGGAAGTTGAAAAACGACGTTCTGTGGTTTCTTTAGGGATTAAGTTATTGTTTTGACCTTGTATTCTATAGTATAACGGCTTTAAACAGTCACTAATGGTGGATTAACTCCAACGCGTGCAACAATTTTGAGAGTGCGTGGTTCTTAATGGAAATGGATTTGCTTTACTCTGGACTTGTTTT
>V300016263_L3_WHPEAkcfEAAARAA-541_1_paired_trimmed_paired_merged_contig_107763
GTGTAACCTTTGGTTCCTTCAAGGTACATGCAGCCGTATTTTAATTTTCTAGTTCTGGGGTGGACATTATTCATCAAAGGTGAGATGAGAGAAATTGGAAGTTGAAAAATGACGTTCTGTGGTTTCTTTAGGGATTAAGTTATTGTTTTGACCTTGTATTCTATAGTATAACGGCTTTATACAGGCTTTAAACAGTCACTAATGGTGGATTAACTCCAACGCGTGCAACAATTTTGAGAGCGTGTGGTTCTTAATGGAAATGTATTTGCTTTACTCTGGACTTGTTTT
>V300016263_L3_WHPEAkcfEAAARAA-541_1_paired_trimmed_paired_merged_contig_107764
GCGAAAGTTGTAAGCGAATCAGGAGGTATTGGGTATCCATTGCAGTTGTCCGGATCTGTCAATATAATTTTTTGATTTAGGTTTTTGTGATGGTTTGTTTATCATTATCAAGATGGATGAATAGGAAATGAAATGGCCAGTGATTTGGGTTCTTGTTGGTGCTTCCTTGTCTTAATTTTCTTGTTCATCTGTTCTTTATGAATTAATTGCATATAAAAGTTATAACCTTTGACATGCATGATATGTACCAAAATATTGGGTAGGAGGAAATGAGGAGTTTGATTATCACCCCTTTTGGACAATTGGACAAGTTCGTTTTTATGTATAGATAATGTTTTGGTATTCTTGTTCTTCATAGCAACACTATCAAGTTTTTGCGGATTGTTAATATGCATTTGAAATTTGGTTTTTCTTTTTCACTGAATAGAATTTCTAGTGGAAGTAGTGAAA
>V300016263_L3_WHPEAkcfEAAARAA-541_1_paired_trimmed_paired_merged_contig_107765
ACAAGTGATGAAGGGATACTATAAGGTAACATTAACTTTTGTGGATCAGAATGAGCTTTTTAATTTTTCAGTCGCTGATAAGATAATGCTAAAATTTTGTGGGTTTAAATAGTAAAATCTGATAAAAGTTGGTATGACTAATAACATAAAACTTGGGGTACTGTAATATTGGTGAAGAAAAAAGGGTTATTAAAACTCGTTTTCCCCATTCTTCTCGAGACTCCATTATAAATAGATTACACGAGTGTAGTTTAGAACCATGGAAATCTTCAGTAGATGTAAACTAGGCATTATTCGTGCTCCTTATAACCAGGACTTGTCTTCTTAGCATCTTTATCCTCACAGAAAAGAGGTTCAAAACTTCTAGCTACGGAGCCACCCGTTAAATGTTTTAAACTGCAACTCTTTTACAATATGAGATACTGAACTGGTTAGTATTATCACATGGTAGGTGTCTGTTATGCACCAAATATTTGCAGGCATACATTCCATATATATTTACATTTATATGAGTGTATGTGTACACCACTGTCATTACATCAAGATATATCTCAAGTCCAAGCAGGGTTAGCACAGTGTTTCATACAGGATTTAACACAAGATTCCGTATCATGATTAAATTGTTGGTTTACCAGTCCCAGACGCTTTTAAGAAGAAAAACTTAAGTTATTATAATGTGAGCCCAATATTAATTTATGTTCCACACTAGCCTTAATTTTCCCCCATATACTTGCAGACTTTCTGAACATATTTACTCTTGTAGACACGTTGCTTCTTTGTACTACTTATCCAAGTCCATAAGATAGTATTTAATGGTTTTACTCTGTTGAATTGGTGAAAATGTTGAGGTGCCCACTAGTTAATGTGTTTAAGTGCTTGGAAAGTGTTCTTGCCAATGTATCTTGGAGATTGGTGCCATTTTGCTGCTGCTTTCACCCAAAATAATCAGAATTCATATTATTTTTTCCTTGGGTAAGATGTCAATTGACCTTTTTGTTTTCACATTTTGAACTAGAATCCAGCAGCTACAAAGCAAGT
>V300016263_L3_WHPEAkcfEAAARAA-541_1_paired_trimmed_paired_merged_contig_107766
CAGGAACATGAGCATCAAAAGGCGGTCATCAGTGAATTCAAAATGCACTATATGTCTTAAAATAAAAATTCATAACTGTTGACAATCAATGTCACTGTTTTCTTCTAGTTGTAACCAATTAGACATGGTATAACAAAGATGAAAGTATGGCAGCCATCCGTAGCAATCATGACTACTCAAGAAATAAGATAGATGCGCCCATGAGAATCATTAATATATATATATATAT
>V300016263_L3_WHPEAkcfEAAARAA-541_1_paired_trimmed_paired_merged_contig_107767
CTTTTTTGAAGGGGGGCAATCAGCGAATATCTTAAAATAAATCCTTCAATAAAACATCAAAAAAGCTTCCTTCTGTCTACTTCATGCATTCATCTAGTCATGCAGATTCATTTATGAAGAATTAATTGGAATAAATATTACAATTTGTCAAGAGTAATCCTACAAAATAACGTCAACTAAGGGTTACCAATGAACACGCTTAATTTTCTGCTTCTCCCTTGGTTCCCTTTTCGAATTTACACCCGGCCTACCATACAAATCTTGTGTCGTTCGACGATTGTTTGCATCT
>V300016263_L3_WHPEAkcfEAAARAA-541_1_paired_trimmed_paired_merged_contig_107768
TTCTCATTCATCTGCACATTTGTTTTTCTACTAAGTTCATTTTGTTACGTACATAATGGACTTGCCAGTGATACAAAAAAGCTTAAATCTCAAAAACTGCCCCTTTACAACTTAACTTTTGCATAGGCTGGCAATGGAGTTACATTTTGTATTAAGTAGCACGGATTTACATTACTTTTTTGGTTAGGGTTACGTTAGTTTGGCTATAATTTAAAGGGAGCTGTTATCTGCACTCCGCTCTAGTAAAAAATATAATGGCGGGAG
>V300016263_L3_WHPEAkcfEAAARAA-541_1_paired_trimmed_paired_merged_contig_107769
AGGTTATAGTTTTAAACACTCTATTCTAAGAAAGCCCAATTAGAGTTTTCAGCTGTCCTTCGACTCGTATTTACCAATTTAATTTTATCTTGATTGAGGCTTTCTGGCAGCATATGTAATTAAATGATATTGGTGATGCTTATAGCTTTGCATTTGTTTTCCATCCATACTGAAAACTGATCTGCGATTCATTTTTTAGCAGATGTGCATTATGTTGTCAGTCATGCTTATACTACT
>V300016263_L3_WHPEAkcfEAAARAA-541_1_paired_trimmed_paired_merged_contig_107770
TGCACGGACACTCCGAAACCCCAAAGTGTCGGAGTGTTGGATACCCTGACACCCGACATGCCTCGGACACACCCCGGACACAGTTTGGACACGGTCCAGACACTTTTTGTAAATGTAAAGACATTTTGGGGCAATTCTGTAACTACTGAAATTTCTAAAACCTAAAAGTTTGCCAAACTCCTCTTCAGTCATCTCTCTCCAATTAGAGGCCGGAATCTTTACTAATGACGACAATTAAGTTCAAGAAGAAATAGAAAGAGAGACTTGAAGATCATTGA
>V300016263_L3_WHPEAkcfEAAARAA-541_1_paired_trimmed_paired_merged_contig_107771
TCACCCCTAACTCATTTGAGCCTCCATTTGCACTGAACTGAGCCTAGTTTCATGCAAGCATTGTTGAGGTAGTTATTGATGAGGTATCATTTCGTAGTTTTAATCCTTCTGCCATGATTTGGAAGGAGTATCTTGCGATGCAAATTTGTACTTGGATTATTGCACATGGTAGACATTGGGATACCATCTGATTCTTTATCACTATTGTTTTGAACGTATGGCACAAATTGTTAAGGGAATCAAAGTCGTTTCCTCCTTGGATTTTGTTGTTCTTTGAGAACCATTGTGCTTTTGTCGACCGGAAGAAAGGGACCGTCTTGTGCAATAGTATGTGGCTATTATCTGAGTAGTATGGGCATAAAGAAATAGAAGGGGTATTTTTTTAAAAACAAAAGTGCGCAGGGTGTAGTTTTTTCTTCTAGAGGTAGTGTGCAATTGCCGCTGCCATTTGGAGTTTCTATTCAAATATGGGGCCTATATATTGCATGGACAGGGACACAGATACGGCAATACGCGATACGTGACATGCCGACACTTTAAATAAGGACAGGGACACAACTAGGACACATCGATTAAAATATAATAAATTTATAATAA
>V300016263_L3_WHPEAkcfEAAARAA-541_1_paired_trimmed_paired_merged_contig_107772
GCTATGTTTATGGTGGGTTGGTAAGTTATACTTAATTGTGACAGGGGTTAGTTTCATTTAGCATATGTGGTGTCTTGACCCAAATAAAAATTTCTAGATAGAATTCTTTATATAAAAATGCATATTTGTTTACGGTTTGATGGTCCTCACTTGTTCCCATGTTGATCATTTTTTGGTTGTCTGTTATTTATAATACATAGGTTGGAAGTCACACCAAGTGGCGT
>V300016263_L3_WHPEAkcfEAAARAA-541_1_paired_trimmed_paired_merged_contig_107773
GCTTGGAGGTAAGATTTTGGGCTTCCAGAATAAGGATTTCCTGTCGGCAAAATTTTAGGGAAAGACAGACTTTTGGTTGTAAAAAGATATGCCTAAAGGGTCAAGGTAGGAAATGCTAAGCTCAGGGAGCTTTTTGGGGCTGTGAACAGTATCTTGAAAATATTGTTTCCTATTTCTTTTGTCTTTCTGCAAGCCGATTAATGTTGGGTAGTTTTGGGGTTTTAGAATAGGATTTGTATGGGTTGATGCAGCTTCTTTGAGTCACATTAAACTCTGTTTCCATGAGGGGCAGGGAGCAGATTTTCCCTTAGAGCATTTGTTATCTGGAAAGAAACTCGTCAAAATATTTGTGACATTATGGATACTTCGAGGACTAGAGGGAGAATTTGGCTCATAGATGGTAGGGAGGTGGTTGGAACTGTGGGGTTTTCTGTCCCTGTATTTTTCAGTTGGGATTAGAATCTTTGTTTTCGTTTGTTTTGCTAATTTGACATCCAGCTTAATGCATATTTTTCAGTTTGGTAAATGATAAAAATTTAGGTGAACAGAAATAGAGTTTAAGTATAAGAGCTTGGTTGGAGTAAACAATAACTAACTAATTGGAAGTTACACTAAACAAGTTGGGTACAATTATTATACTGTCTTTTGTTTTTTTAATGTATCGTCAAGTTCTTTTTCCTTAGAAGTTGTGAAGTTTGTTCTCGTAGAAGTTTATTGGAATTAATTTGACGAATACGAGATTGTTTGGTAAAAAGTTAAGGGCATGTTTGATAATTATTTTGTATTTAGTTTTCAATTTTCGTGCTAGAGATGGAGGGAGAAATGAAGGAGATTATATGAA
>V300016263_L3_WHPEAkcfEAAARAA-541_1_paired_trimmed_paired_merged_contig_107774
GAGAAGGACTATGAGGAAGTTGGGCTTGAGTCTGCTGATGGTGACGATGGTGAAGACGATGAGTATTAGAATTAGGTAGTTGTTGGTTTAGCTTAAAAAAGCTGTTAATGTGTTCCAGATTAACGAAACTTGTTGAATTTTATTATGAATGGAATGCTTTCTTTTGTTACAATTCGGTCACGTGATGATGTTTTTCGGCTCAATTCAGACATGTTAACACTTAAAATTGGTGAGGTCAACAAATACTAGAATAATCGTGTGTTTACGTG
>V300016263_L3_WHPEAkcfEAAARAA-541_1_paired_trimmed_paired_merged_contig_107775
TTTCTTTTTCAGTGCAGATTCTCTCATCATTCGGATTCTGTTGCGCTCTTCTTCATTGAGTACAAACTGCAACTTCATACGCACAAACCCACCTTCATTGAGGGGAAACAAGTCTTCCCAAAGACCCTTCTCGACTATCGACTTAACTTCAACGCCTGCATGTGATATCTCATTACCCTCAGAATCTTGAAGAAGAACAACCAAATTGTCGCGGAGGGATGTCAATACGAAGGTAAAGTCTCCCTTGTCCCAAGCTTGGCACTCTCTTTTTCCCATAGAAACCTTGATGGATATTGAGGAAGAAGGTAGGTCTATGAACTCAAGGACTGAAACTTTGATGCTTCCTGGCAT
>V300016263_L3_WHPEAkcfEAAARAA-541_1_paired_trimmed_paired_merged_contig_107776
CTGCGTGCGATATCTCATTCCCCTCCGAATCTTGAAGAAGAAGTACCAAATTGTCACGAAGGGTCGTCAATGCGAAGGTAAAGTCTCCCTTGTCCCAAGCTTGGCACTCTCTTTTTCCCATAGAAACCTTGATGGATATTGGGGAAGAAGGTGGTGAAGGAAGGTCCATGAACTGGAGAACTGAAATATTGATGGTTCCCGGCATTGCAGAGACAGAGATTTTGCAAACCTCTGTTTTTTATTATTATTATTTTTTTAAGATTTGGAATAATTGGATGAATGGTTGATGCCTTGAAGGTGGGAGATGGGATTGGA
>V300016263_L3_WHPEAkcfEAAARAA-541_1_paired_trimmed_paired_merged_contig_107777
ATTGTGTATGCTTCAACATCAGAACTGATGAGTGGGTAAGTTCCTCAATGATTGATGAGCATATAATATATGAGAAACAAATGATGGGTTGATGCATTCGCGCATGTGTGTTATTTGTGTGTGTGTGTGTGTGTGTTTGAAAGGCGAAGGATTATATTTCCTTAAATCTTATTATAAAAAGTGACCTTTCTGATCAATTCAAGAGACTTGAAATATAACACATATTCTGCTCTTATTCATGAGTGTTACCGTAGTCCAATTTGAAATAGAACATTTTCATTTTGGTTTGTTATTTGCAGATAAACTGGAAGAAGCATCCAGA
>V300016263_L3_WHPEAkcfEAAARAA-541_1_paired_trimmed_paired_merged_contig_107778
GAAGGAGCAAACATATACACATAACAGATGGTTAAGTTTTAGCTGATAATGGAGCAATGGTAACAAACACTGCAGCTGTAACTCAAAGGTTAAACTGGTCTTGCAGCGTATGAAAAACTGTTTATTCGAGTGTGAGTTTGTCAATAATTGATAAGTTTGTGCATTGATAGTTAAGATGAAAGAAAGACTAAGGCCAATCAATATTCAAATGCAATAATTTTTTTTATGAAAGTGAACGGAAGACAATGTGAGAACAGCATACCTTATAATGAACGATGATTGGAGACAATGTTGTATGCAAAAATTTGTTAGCCTGTTTACTGAAGAGTAAATGTGTGACATAGTACGCTGAAAAAGAAGAGTAAATAAAGTATAAGTTGAAATATAGACTCAGAGTCACATAGTAAAAAATTTAGGAAATAAATGAGTAAGAATAAACTGAAAAAGTATGCTACAAAAGATCAACCACTATGAATCTTCTTGTACAACAGAAAAGCAATTTTTTCTTTCTTTTCCAAAAACATACAAACTCAGCTCATCTTTTGCATAGCAAAGATGGACCCAAAGGGATAGAAAAAAGAATAACACACATCGGAAAAAAATAAAAATAAAAATAAAA
>V300016263_L3_WHPEAkcfEAAARAA-541_1_paired_trimmed_paired_merged_contig_107779
CAAAATTGGAATGCCTTAAGCAGGTACAGATGCTTTGTGCTTAAATTTATTTTTGAGTATAATTTATCCCATTTATTTTTAAGTATATTTTATCCCGTTTTATTACAAAGACTCCAATCAGTTCAGATTATTGCATAGGCTTTGAAATTTGATCATTGCATATGTACGCCACTGTCATAAATGCATTGCTTGCATGTGGTACGAGCACAAGCAAGCATTAAGATGAATTTTGCGGTGATTGTGATGATCTAGTTCGTTTAATCGTTTGCTTTTACCTTATTATTTGGGGTTTAATTAGTGCTGCTTACATGTTGAATTATGTTCCTCATACAGTGGGTTCCTCGAGAAGCTAGTG
>V300016263_L3_WHPEAkcfEAAARAA-541_1_paired_trimmed_paired_merged_contig_107780
CACGCCACATAAACCACGGCGATAGGTTGGTTCAATCTAATGGCTCTCACTAAGTAGCAGATTCATGGTTGAATACAATGCTCTTGCCTCCAGAAAACCTTTCGGTACGATGTTGAACATAACATAAGAAGAATTCAACAAATAAATGAGACATGCGAAATTGTGAAACAACAGGAAGTCGATTATTCACACCGCAACAAATAATGAAATTAAAGCAGAATTCTATTATTCTAATATATAAGATGTTTAACTAGAGTTGAGATCCAAAGATAGATCTGCAATCCCAGAAACTAGATCATCAACCGAATCTACTTTCATACTTTTCCATACATCAGAATCATCAAAAGTTGATGGGACCG
>V300016263_L3_WHPEAkcfEAAARAA-541_1_paired_trimmed_paired_merged_contig_107781
GAAGACATCCGCAACACATTCCCCCATAAATCCTTACTAGCCTTCAAGCCCTCATATGGAAGAGACGTACAGTTCACCGATGATCCCTCCCCATTCTCCACGCCTTGCTCCCCACGCAACAGTTCCCTACAAACCTTACTCGCATGCCCCATCTTTCCACAATAAAAACATACTTCGACAGTCCTTCATATCGGAATTGAACCCAAATCCGTCCTTCATCCAGAAACGTAACCACCATCCCTCGCATTAATGGTTCCCGTAAATTCATACGAATACGAACCCTTAAAAACCTTCCAATGCATTCTCAACTCGAAGATTTGTCTACATTAATCACCATTCCAATTTTTCCCCCTATTGCCGTAGCAACCGCAGCTGTCATACTCAATGGCGGCACATTATGAATCTACACCCACATTTCACCCATGGACAGCTCCTTCCACTGTGCATCCCGCCTGTTCATACAGTCCCCCACCATTACAAAGTCCTCTCGGAATGTCCAAGGGAACTCCGATTCCAAAACCCACAGCATATCCCGCTTAGCAACAAATCTGATCAGAAACCGCTGATCACCTAAAACCCAAATAGAGACCCCTTCCTTACCTTTCCATAACGATGTGAACCTATCAATGAAGGCCTCCGCGTTCACAGTTTTCTCAGTTAACACCTCTGCCAGAAGAACGTAATGAAACCCCAACAGCGCCCCTTCCACCTCTTTCCTTCCAATGATCACACCCGTCTTCTCCTTATTAGTAAGAAGTTTAGTTCCCAACGACTGCCCCAATTCCTCCACGGCCCCGTCAGTAACCAAGTCCCCCATATCTTCTATCAAC
>V300016263_L3_WHPEAkcfEAAARAA-541_1_paired_trimmed_paired_merged_contig_107782
AAATGGTGAGGTTATGTGGTGGCTGAAGACCCAGCTAGCATGAAAATGTTGAACAAACTTCGTTGTATTCTAAAACTACGTATAAAAATATGATCAAGGAATAAACTGTTGGGAATAAAATAATTTTCTAAGAGATCTTTACCTTGTCTTTTCCTCTTTCTATCCAAGTTTCCGGCACGTCTGGGTTTGGAGATCAGACCCACATTTTGCATGACACGACAAGAATGTGAGGCTCTTTGCCTTCATTGTTCATCATCCTCATCATTTTCCATGAAGAACGCCTCATGTCCACCATCCTCGAGATTGAACAAT
>V300016263_L3_WHPEAkcfEAAARAA-541_1_paired_trimmed_paired_merged_contig_107783
TTCATCTGATGAATATACTCCATCATTCTTCACTCTTCCATTACTTCTGGCCCTTTTATTCTTTGTGTCAATCAGTGTCAAACCAATCAATAAGACAGAGAAATGTTTCGGAGAGTAGTGAGTTCTCTCCTTCTCTCCCCACCTCCTACCTTTGTAAAATTCTTGTGATCATGTCTAAATTATTAATTAGGATTCTTTTTGAATATGGTGGTATGAGTTTATTATGCTGATACGAGTTCTAA
>V300016263_L3_WHPEAkcfEAAARAA-541_1_paired_trimmed_paired_merged_contig_107784
CAAGATATAATGAATTCTCCGATAAAATTCAATCCTAAGTCACCAAGCGTGGCTTAATGGTTCTATATTTTTCTGCATCATAGGGAAAGAAAGACTAATTAATTGGTACAAAGCATGTACCATTGTACCTTGAAACACATAATGATTATGTACAAAATTGATTTCATTTTATTGGTACGGTTTTCTAGTCGCATTGAGCAAAAGTTTGCAATCACAATGAAACATTGCACGTCTCTTTAAACCGATATGTTGACAACGAACTAATCTCGCCCAATCCTTCC
>V300016263_L3_WHPEAkcfEAAARAA-541_1_paired_trimmed_paired_merged_contig_107785
GCAGCATGGGAACATTGTCAGGTATTTATTACATCCGTGTATTGGACTAATTTCATCAATTTAGTAGTTTATGAGATAATTTTTGGAGTTTTAGAACAGGTGCATAGTTTCCTCACTGATCAAGAGATTGATGATTTTCCCAATCTACAGCTTGAATTTACATGTTTGGGCATTCAGCTTTTCTGAATCATAGAACTTCTGAAGGCATTACCTGTTGTTGAGGAGATGAAAAGTAGACTTTGATCTCAAGTTAATATTTTATTTTTTGACCATATTTGATTTTTAGTTGTATCATGTGCTTCTTCCTATTTGTATTCTGTTCTTAATGGAAACTTAAACAACTCAAATCTTTTTTTTTTTTTTAAAGGATACGATTATACTGAAAACAAAGAAAAGATACTGAGAGGCTTGTATAAGACCATCCTGAGCAAAAAAACCACTACAGCTCAGGAAAAATCTAACAGCTCCATATAGCTGACAAAAGAAAAAAGATGAACCAGAAAATAGTTGCCTTCCAATCTAGCAAAATAAGGAGAACGAAATTCCTCAAAACTGTGGGCAAACCGATGCCCACAACACAGACAAAAACTGAACTCTATCCCAAACATTCTCAAAACCGGAGAATATAGCATGACTGACCTTGATAACCACCGTTCTTCTACTTTGCTCTGAGCATGTTGTTTTCCTGGATCATCTGAACTTGACCAGGAAACAAGCATTTCTTTCAGTGTCTAACTAATGCGTGATTTTACAGCATGGCCCCCAAAAAATAAAATAGCAACGTGGGTCCTCCTAGAAATGTTTAAAACAAAATCCTTCTGTTAAGTGGAAGACAAACTATACTGTTTAAAAAAAAAAAAAATTGATCTAGTTTTGTAGACACATATCATCTTTCCTTAAAGCTTGGTTGTGTTGCAAAATGATTTATATATTATAAATACTTATG
>V300016263_L3_WHPEAkcfEAAARAA-541_1_paired_trimmed_paired_merged_contig_107786
AAATCTGGTTTCCATCCTTTTCCGTGTGCTTTACCCAAGTCAAGTTTTCTCCTGTCATGGGGGCTTATCACTTGTTACGCGAAAAGACTCAAACCTGGGCTCAGTTAAATCCACCGTCTCATCATCGTTGGTACGACAACTCCTGGCATTTGAAGTCAAGAGGATCAATCTCTCCATATAGTTATCTGAAACAGAATCTGTATCTCTTTCAGCACAGAGATTACGGTCAATGTCTAGTGGCAGTGAACAACGAACTGAACTTTTATTGGATTTCGCTTGCCTTGGCTCCTCAGCATCTTTATG
>V300016263_L3_WHPEAkcfEAAARAA-541_1_paired_trimmed_paired_merged_contig_107787
AGTAATCAGGGATGGCTTAACACTTGACCCAGTACTGATAATAATTTCTCTCCACGAGAAATTGAGCAAAAAGCTGCCAAATTGGCCAATTTCATGCGTGTACCAATTGAAGTATTTAAAAAAAATGAAGACTAAATACTCTGTAAGAGAGAAGAAAGATTTTGGTAAACCAAAATAAAAAGAACAAGTAACATAATTTATTTATAACTATATTTATAATAAAAATTTGTCATACAGTATTTCATTTCAGTCTGCTAGGTGGTCATTCCTTAAAAATTCCCAAAAGTACTACTGTAACTAGTCAACCAGCATGTGCGTGATTGTAAAGAATGGAGGAGGGAAAGAAACGCATCTTAATATATTTCAAAAACACCATAGATGACATATCTGAGAACAAGCATCATATAGAAGGCAATGGTTGACAAGTTATAGAAGTAAACGTCCATCGACATGCTAATTAGTTGTACTTTTCCTCCAACACAAAACAGATCG
>V300016263_L3_WHPEAkcfEAAARAA-541_1_paired_trimmed_paired_merged_contig_107788
CGGATTCGAACCCTACACATTGAACAATTGACTTGTTCACGAGAGGAATTTTGGCATGACTAGACGCTAGAATAACTCGAACACTCTGTGTGATCAACATGATCACGGAGTTCCAATGCCCAATTTGCCGATTCACTAATTTTGAACGGCCAGATTCCGGTGCATTAAAAACACCATCCATAGTTTCAAGCACGTCGAAACTCTGAGAGAAAAAATAGAGAGGACCCTAAACCCTAAACCCTTTTTCATATAAACAAGTCATCCACATCCACTATAATGTTAAAAA
>V300016263_L3_WHPEAkcfEAAARAA-541_1_paired_trimmed_paired_merged_contig_107789
AAGTGCGCAAAAGGAGAAAAAGGCGTCCAGAAATCACTTCCCAATGGATAAAGGGGGGAAAAGAGAAAAGTATACGAAAATATAGCTGGGTTATTAACCTACTGGACCTTAGCCCTACTTCGAGTCTTCAATCATATATAGAGAGGTTTAACTTTTTAGATGAAATTCAAAAGACATAACTCTCTAAATTAACAAGGTTCGCAACCAATTTGCAAGTTAATGATAAAAACACAT
>V300016263_L3_WHPEAkcfEAAARAA-541_1_paired_trimmed_paired_merged_contig_107790
GCCATGATTAGCCAAAAGCCAGAAAGTTTCCATCTTTGTCAAGAAATCGGAAAAGTAGTTTGCTTAAAATGGGCATCACAGAAGAAAATGATAGGTAGGCGAAAAAGGAGACGTGCAAAAAAAGGCATATAATTATGTGGAAAATGACATGATTGAAAGAAAGAGATCTGAATCCAATCCAATCCACCCAAATAAAGAAAT
>V300016263_L3_WHPEAkcfEAAARAA-541_1_paired_trimmed_paired_merged_contig_107791
GGGTCTCACTATTTAAAATAAAATTCTCGCAAGCCTTCCAATTATGAGTTCTTTAATCTCCATTATAAACCTTCGATAAAATAACATTCAAGGACTGGTTAAAACACAAATCTCTCTCCCCTCCCCATCCACTCTCCCTGCCACCGTCATCCAGCTGCTCTCCTCCCACCTTTGGAACGGAGGTACCTTTGTTCTAGGTGCCCATGGTGCCTCCTCTAGGTTTCAAAGGTGGACAGTCTACCTAGTTTTTCTTTAATTAAGTTTATGTTTTTATCAGACAAATATTGATGTTCATAGAAAATTGAATTTAATTAGAGCAATTGTAGTATTATGGTGGCATACTGAGTTTTAAAGAAACAACATTTTGAAAATGTTTAATGGTAATCTAAGTAGAGGGATGTTCAGAATATTTCAAAGTTTCACCACGTACCTCAGGTGTGACATCCATGTCAAG
>V300016263_L3_WHPEAkcfEAAARAA-541_1_paired_trimmed_paired_merged_contig_107792
CAAGTGTGAACAATCCTTCAACATCGTCCTTACGGTAAATCTTTTCTCGTTGTCAAATTAATCGTTTTGCTTTGCTTGCCTGGTTCCAATGTCGTTGTCGAAGAAATTTTAATCTTTTTTGTTGATTGTTTGGGGGTTATGCTTATGAGCTTTTGCTTCCTGACAGTTGTTATTGATGTTTAGATTTTAATTCCGTTCTACTATCATTCTAGGATACAGTCATAAAGGTACTTGAT
>V300016263_L3_WHPEAkcfEAAARAA-541_1_paired_trimmed_paired_merged_contig_107793
ATGTATTTCAATTATGTAATGTTGTTACTTGGGGGAATAGAAGACAAATTAGTAATGAATAGGTCATTCTGGTCTTCAAATTCAGAAATTTATGCAGCGAGCCTTTGGGATTAAGACTTAAGCTGTCAACATACCTGAGTTTTGGGTCATTTTTTTGCTTCATTCGGGACTTAAGTTCTAACTTTTAATAGCAGTTAATATAACAAACTCATATCTCCACATTGCCCTGTATACATAATGATACCCTTGCTTTGATTCTTGTCCAGAGAGAGTAAGTGTTCTACGACAATGCATGAACGATCTAGATAAAAATTCTTTAGTTGATGCCACGGCCCCTAATAATTGGCTTCTTCTGTTAATGACCTCTATATCTGAATTGTTTGCCCATTTCTGTATGGGAGTTATTATTGGCACTGCAAAAAAGTCATCATGAACTCAACAACGGAGGGGGTACTGCTGGATGGATGGGCTTTTTGAAGTGCTCACAAACGGCAATTCCCTTCTCTAAATGACCGATCTTTGATTTTTTTTTGGGTTGGGCTTTGAATTTGTTTAGCGAGAAGGAAATATGCAGTATTATATACCTTTGTTTTTTTTTTTTTGGGTTGGGCTTTGATTCTTGAATTTTGTTGCATTAGGTACTTAAAAGGCTAATTTTCACATTGGATATTCTAAGTTTCCCTTAGCGTACACAATTTACTACTTATGAGTTATGTGATAATGTATTATTCAGTTACCTGCATCTTATATACCTGCGGTAGCATAATGGCCTAATTCTACAAATTATGGTGGGCTGCAACTGGTAGATAAGTTCTTTAATCTCATTGAATTCATCTTCACTGCAGATTATCCTCTCCCAAGAGAAAAATA
>V300016263_L3_WHPEAkcfEAAARAA-541_1_paired_trimmed_paired_merged_contig_107794
GATGACTTCAGAAAGAGAACAACCAAGTTTTTGCTGGATTGGATAACTTAAGGATGATTTAATGGGATTGGATAACTTTTGGATGGTTGGATTTGATTGTGGATAACTCATTCGATTCAAGATATGTTAGAAAGAAGAAATGTAGGCCAAAAAATATATTACACATCAAGTTATCAGAACAAGTAAGGAATTAGGTAATGTATGGCAAGCTTAA
>V300016263_L3_WHPEAkcfEAAARAA-541_1_paired_trimmed_paired_merged_contig_107795
TTAAATACTAAATCGTACGGGCGCACTTTTTTAGTTTTTGGTATAGAAACGGCGCCGTAACGATTGCAAATGATGAAAATGTCTCAACTTCAGTTGGCCACTTGGCCCCACTCACATTCATTCCAAACAACAAAATTCAATACAAATATCTCACCAATGAACTCCAAACCATTGGCCCAGCTCATTCAAAACAAAGGAAATTTAGTAAGCTCAAATTCTGGGGTTTGTGAGG
>V300016263_L3_WHPEAkcfEAAARAA-541_1_paired_trimmed_paired_merged_contig_107796
GGGGGTCCTAATGGGAGCATGAACAATGGCAATGGGGGTAAAAAGTTGGTGGTGGCGGCGGAGGAGGAATGAGTGAAGTTCAAGCTATGAACAATGCTTTTCAGAACATGGGTGGGCGTCCTCAGGGCATGCCTGGAGTTAGTGTGGGTCAGATGGGCAACATGAACATGGGAATGGGGCCAATGGGCAGCATGCCTATGAGCCAAATGGGCAACATTCCAGCTGTTCAAGGCCTTCCGGCGGGTGCCATGAATGGCGGTGGTGGAGGAGGCGCCGGCGGAGGGTACTTCCAAGGAGCTGGGCCTGAGG
>V300016263_L3_WHPEAkcfEAAARAA-541_1_paired_trimmed_paired_merged_contig_107797
GGTGAGAAGTGGAGATCTTCGAGAGTTGGATATCACGTGAAAATATTATGTATTTTATACATACATATATATATATATATATCAATGTCGATGCACATAAGTAGAAAAGCTTATTCCTTGAGCGAGGATAACTTGGACAAGAGAATTCTTGATGTGTGATATTAATTGTAGAAGCATGCACATGCAGTTTCACTGTGTCTTGGCATAAGCTGCATATTTCCTTATGAAATCTCTTTTAAATCTTGAACTGGGAAAAACCCAAAAAGCATGTAATTTATGTTCTGAATTTCTGATAAAGCTTGCTTTTCCTGTGTACAATTTTGTCGGCTAACTTTCTTCTTTGGAAATTTGCACTAGTTAACTCTCTTTATTTCTTATAC
>V300016263_L3_WHPEAkcfEAAARAA-541_1_paired_trimmed_paired_merged_contig_107798
AATGATAGAGTTCTAATCAAGGTTTGTTGCCCTTTGAAACTTGAAACTTTTGTAATAAATTGTTTCAAGAGTTTGTTGTTGAAGTAAAGCATAAATTGGAAGGATCTCATAATGGTCCTGGGCCGTTGGTAATTGTTAGGCCTCTTATTAGTATTGACGAACATTTAGAGCTTCGACGTGGCTTGGTTTATAGTCACACTTGATTGTCTCTTCAGTTTCACACTACTAATTGTCAGTTTATATGCTTTTTCCGCACCCCTAATATGGGCTTATTAGCTACTTTTCATTTTCCCGTATGTTTGAACCAAGGTTCATGATTGTCTTGCCCCTATGTACAACCAATGCAGGTTGCCGAGGCCGAGTTAAAGAC
>V300016263_L3_WHPEAkcfEAAARAA-541_1_paired_trimmed_paired_merged_contig_107799
AGCTTCATCTTCAGTACCTTCTGAGGTATTGGCTATATATTGTCCCTGTTTCCTTTTGTATTTTTCACCCTTTTGCAACCCTTCAAAAATAAAGATGTTCCTGCATTTCAATTTGTATGAGTACAGACAGAAGAAACTTGCGTACATTATTATCTCATATGATATGATAGCATTGCATTTATTCTGTACCGTCGTATATTTCTAATCTATTTTGCAGAAGAAGCAAGAAA
>V300016263_L3_WHPEAkcfEAAARAA-541_1_paired_trimmed_paired_merged_contig_107800
CCCATAGGTAAATTGTTAACTGCACTAAATATAAACAAACGAGGAATAAGGGATCACATTACATTTAGATCTATGGCATAGAATTCAGTTAGAAGTAGCCGACAACCTTCCAATAAACCAACACCAAAAGTGAGAAGGAATTTGAATACGAGAAGACATGCATTTTAGCCAATTGCGTCCAGTCTAGTTTACACGACCAAGCTTAAGAAAGAAATGCCTCAACAAATCAACCAAACAAGGTGTATCTCGATTAGGAGTGAATTCCCCTTGATTATTTTTCTGACTTTTAAGTATAATTTGCCTTTTTACCAAAGTTCGAACTCAATAACTGATCATTGGTACTGAAAGAAGAGAAAACGCAATGCAGCTCCTACTCCTTTCTTCTACAAAAATTTAAACGCTGACGTGCGCCTAAACATTCAAGTTCTCTGAGAAGAAAATACCAGGCATGTAATGCATCCCATTATG
>V300016263_L3_WHPEAkcfEAAARAA-541_1_paired_trimmed_paired_merged_contig_107801
GGTAGATAGGCTTTCAACTTGTGCCTGAGACCAATTATAAAATACTGTGAATGAGGCCATATCTTTACTTCAGAGATACGCAAAAATTACTACTACTTTCAATGAACAGTTGGAAGATTTGATGTATGACCCAACAACTCGAATCTTATCCACCAACACCATTACAGCAATTAACAAGCACACCAACCAAAAGCTTTGGAATACTTTTTCCAGTCAAGAAAACAAATCTTGCCCCTTCATGCCAGTCATTAAATTAAAATACATTACACCAAATTGGAACTGGACAGATGTGAGCTGAAATCTAGCAAGCTCAACTAAACAAAATCCTAGCAAAACTGTTTCTAGTCACAAACACAAATCCTGCTTTGCCATATCAATCATTCATATTTGAATTCATTACACTGGACTTGGGAATCAAAAAAACATGCCGACAGAAATCTACAACAATAAAAGTCAAGAGCAGGACTCTCTGCTTCGTCAGCCAATTCTGCATATTCAAATGGATTACACTAAAATTTGGAACTGTAAAAAACATGTGGACTGCATTGACGTGACTGATGTCAGGGTTGAGTAATGATATCATGCTGGAATGTAAAAAAGGAAAGCAATTTGCATAAAAAATCGAAACAGTCATTAAAAGGGCCGTTGAATTCAGATTTATATGGCCATTAACTTCCTTACAAAGTCAATGCAGCCTTTTCAACAAACTAATACTTTTGTTTAGATCTGGAATCAACCTTGATGGTGAGGTTGGAGATTGACACGTCCAAAAAGAAGAGAAAAAAAACA
>V300016263_L3_WHPEAkcfEAAARAA-541_1_paired_trimmed_paired_merged_contig_107802
CAACTGTGAACATTCCACGGTGGTGGAGATGGTAGACGACGAGAAATGGTTCCGAGATGGTAGACGACGAATGGGTGGTGATGCCCAACAAACAAGCTGTGGATTCTATTATGCAAATAAAGAATGCACAAAATGCAGCAGGGGCTCACAATAAGATCAACTATGAATCGACGGTTGATGCTTCCCTTGTAGTTGCAAGATTTGGGTGATTCAATGAATGTAAAACTTTGTTTACTCATTTACCTTCAAAAGTTAGCACCACATCGATCAACATCAACCTTAATATTTCCAGCATTAGTCTCTTACTACTTACCCGGCACTCCGACTTTTGGGATCCTTGAATGAGTGAACAGGATTCTCCCTGCCAAAGGCTTTCTATCCGATCTTCCGAACCAGGCTTGCCTAATCTTGAATGCTTTCCATAAACTTCATTTGATATGATCCTCTTACTGCATCCGTGGCTGGACGACCAACTGTTCCCAAAGCATTTTCAATCTCCATGGGAGTGCATATGTGCTGGAGTGATCTCCGCAACATCTTTCGTTTCCCATTAAAAGCAGAATTGACC
>V300016263_L3_WHPEAkcfEAAARAA-541_1_paired_trimmed_paired_merged_contig_107803
TCCAAGGACAAGACGAACTCCTGACTGAGAGAAACAATCAAATGAGCAATGAACATACCCAGAGATTAGTGGGAATAAATTTTAGCAATCAACAACTGTAGTTTGTGGGAGATAATCTCTGAGAAATCACTCTTAGTTTTTTAATACTACTGGTGGTGCAACGATTTGAGGTTGCCATTATGTGCATAAGAAGGATTCTCAGAGATGATCTCATTTGACTAATAACAGGCCAACAGGTTCTTTTATGAATAAAATATCTCTTACCGTTGTCAGCTGTTTTGTAACATA
>V300016263_L3_WHPEAkcfEAAARAA-541_1_paired_trimmed_paired_merged_contig_107804
CCTGACCACATTAATGTGTAATGTGGAAGTAATTTGAATTTGATTAGATAATACCGGAGGTATTAAAACCCAACATGTGGGAAATACACAATGTTGAGAAAGGCAACGAAAGCAGATAAAGCTGACAGCATTTGAAGAATAAGAAGAGATTGAGGGAAAGAACAGTTATAAGCAGTCAACTAGTCACGATTAAGAGCATATATTTTGAAAATCTGTAATTTAAGCTACGGTATGTCAAGAAAGAGAAAACCACACAAACAAAAGTACTGATAATTGCAATATGCAAAGGTTTTGGTGCCAGAAACCTTTCTTTGAATTCATGGTAAGATTTTAACACTAGGCATGCTTGTTTCGTGCTTACATCAAATCTCGGTACATAGATGAGACATGATTCCAC
>V300016263_L3_WHPEAkcfEAAARAA-541_1_paired_trimmed_paired_merged_contig_107805
TGAATTGAAAATGCGGAGTACACTGCACTAACCAACTTTGTTACACTCAGTACCGCAGAATTGGTCCTCTTAAGTATGGTAAAGATGAAGCTGAACATTGGTATTTTCGAAATAGGCTATGAACAATTTGTATATTGGTTCCCAAATCCTGAATTTTAGTTCTACTGGGAAATTTCTAGGGTGCGATACATACTTGAATTTGGGGTAGCTTCCAAACTTTGTTCGTCCCCGTATTTTTTTGGGGACAAGTTTGTTATGGTGAAGAGGAGTTGGATGCAGGAGCTATTTCGACTGCATGCCATTTTAGATGGGAGAAATACCAGACAACCACAATTCGATAATGGACAATCGTTTTTGTTTGTGATTCATTGATAATATGTTATTGCGTAGTTTAATTAGAGCTTGTTGTGCCACCTAATTTTTTTGTTACAATTTGATTGATGACCTGCTGAACCATGCTGCTTGTTACACTTTGATTCACGAGTCCATGGAGCGTGCATCGGAGCAGTTTGTTTTCGTGCCAAAATGTTTTCCATCAGATGCCTTAGACTTTATCTGGTTGAGAGATTTAT
>V300016263_L3_WHPEAkcfEAAARAA-541_1_paired_trimmed_paired_merged_contig_107806
TGAATTGAAAATGCGGAGTACACTGTACTAACCAACTTTCTCAGTACCGCAGAATTGGTCCTCTTTAGTATGGTAAAGATGAAGCTGAACATTGGTATTTTCGAAATAGGCTATGAACAATTTGTATTTTGGTTCCCAAATCCTGAATTTTAGTTCTACTGGGAAATTTCTAGGGTGTGATACATACTTGAATTTGGGGCAGCTTCCAAACTTTGTTCGTCCCCGTATTTTTTTGGGACAAGTTTGTTTTGGTGAAGAGGAGTTGGATGCAGGAGCTATTTCGACTGCATGCCATTTTAGATGGGAGAAATACCAGACAACCACAATTCGATAATGGACAATCGTTTTTGTTTGTGATTCTTTGATAATATGTTGTTGCGTAGTTTAATTAGAGTTTGTTGTGCCACCTAATTTTTTTGTTACAATTTGATTGATGACCTGCTGAACCATGCTGGTTGTTACACTGTGATTCACGAGTCCATGGAGCGTGCATCGGAGCAGTTTGTTTTCATGCCAAAATGTTTTCCATCAGATGCCTTCGACTTTATCTGGTTGAGAGATTTAT
>V300016263_L3_WHPEAkcfEAAARAA-541_1_paired_trimmed_paired_merged_contig_107807
ATTTTATAGGTAGAGTACATGTATACATCAACTCTCATCGATTGGAAATCCATTTCAAACCCATAAGGTAGATACATGTATACATCCTGCTGCAATATTTGGTCAATCGGAATTCGGAAATCCATTTCAAACCCATAGAAAAATTAGTCATAGTAATCCTCAATAAATCACGTCCGTCGTCTCGATGACGAACTCGGTGGAGAAGATGTTCGTA
>V300016263_L3_WHPEAkcfEAAARAA-541_1_paired_trimmed_paired_merged_contig_107808
CAATTCTGGAAGCTGTATTGTTGCTCGTTCGCTACCCAAACATGCCCTTACATGTTTTGGACTAGTTTCAGAGGATGGCCTTTTGTGGTGAAATTCATGATAATGATGTAAGCCCTAACCCCAACCAAAGCATCTCTTTCATCATCAGGTACTACTCTCGCTCATTTCCTCATTGTCTCCGTCCATTGACGTCGAACAGCACTGCATCAGCGTCTACAACAACATCGCTGGAGCTCCTGTCGAGATTCACCAGGAGGAGAGGGTCTATGTACATCTCCTGACTAGTAGCAATTACTATGATACGGTGAAGAAGACCACCGGTGGACGCAACGGCTACGGCCCCAAGCTTACGAACATCTTCTCCAC
>V300016263_L3_WHPEAkcfEAAARAA-541_1_paired_trimmed_paired_merged_contig_107809
TATATGAAAACCATCCCGTCTCAGACTGCAAAGAAATAGGCTAAATTCAAAGCTGGCCAATGTTGAAATTCTAATGGCCCAAATAAATAAAGGAACACTAAGTTAATATACTTCATTTCACTACAGTAAATTATGACTGTCTGCAGGATTAAAGAGATTCTCACAAAACATCATCAAACATTTAGAAGTTATGACCAATTGTACTTTTATATTATACAGGTTTTATGGTATGCAAATACATGAATTTGCATGGAAAAGCGACAACATATCTTGATTCTAGAAACTCAC
>V300016263_L3_WHPEAkcfEAAARAA-541_1_paired_trimmed_paired_merged_contig_107810
GCAACTGTGCCAGCTGATCATCATAATCAACCCCAACCAAAGAATAAAACATTAGTCTAAAAATAGAAATTTCAACTTTAATCTAAAAATAGGAAATTCAGATAATTAATTTTCCTCAGAGAAAAAATAGTAATATTTTAAGTCAATCACGTATATGTTATATTTTTTTAGATGATAATTCAAAAGTCTTACCTCATGATTCTTTGCTGTTTTGTTA
>V300016263_L3_WHPEAkcfEAAARAA-541_1_paired_trimmed_paired_merged_contig_107811
TACTTTCTACTTATGCTTAAGTGGGAGAAATAATCATATGTTCGAATGTAAGCATAAGGCTAAGAGTATTTAGGCCGGCCATTAAATTCATTTGGATGCTTTTGATAAGTGGGAGTAGTTGAAGTTATTCTTGAGAGCCTATCACACTTCTTGAAGATAGCTGTGGAATAAGTGGGAGTAGTTGAAGTTATTCTTGTGAGTAGTTCTTCAAAGAAAACATTTTGATAATTCAATATAAGCTCTTAAGTCAATATTTTCGAATTTTGATAAAGCTATTGGATGAATTATATTTAGTTATTCATATTGGTTAAAGAATAACTATGAACTTTGTTGTACTTTGGCAATATGAGTGAGTAAACTTTTAGTTTGCTCATGAGCTGTGTCACATTGCTGCGAACATGAATTGAACTTTGTGATTTATAAGATGATTCTGCACATTGTATTGCAGAGAAGATTGTGAATTCATTGTTTTGATACATGAAAGCTGTGTTGTGTTTATATTGAGGAACATTGATATAAGACTTGTGTGATCACCTATATATTAATGTAAGGTGATTATTTACTATAGTGAATCATACTCAAGTGGGAGAATGTTAGAGTATGAGTGTGATTCACACAGTTTAGTAATAATCCTTGTTATTTCAGATTGGTATAAAGAAGTCTTAATGTGTTTATAAGAGTTAATTCAACTTTGGTTTGGATGGAAACTCTATTGTTGACTCGAGAATAGAACTCATACTTGTACAAGGATTTAGTCTTGTATTCCTTGTAAGATTGTTATAGGGCAATCAGGTCTTGTAGTATAAAACCACAAGCCCCTGCTCTCACAAAGATTACGCTCTTATTGTTCCAATTACCTATAACTTGGAGAGCATTGAGTTTGCAGAGAGGTGTGAAGGTTGTGTGTAGATTCATCCATGGCTTCTTCATCCATGAACATGTCTTCAG
>V300016263_L3_WHPEAkcfEAAARAA-541_1_paired_trimmed_paired_merged_contig_107812
GTGAGCAAAATGCTAATCCAAGTATATGAACATGCTAACTGTATTCAGATTATTAAAAACGCAACTAACTCCATATGATCTAACAGTGCTATACCAACTTTCTTCTAGTATATTCACAACCTCATGTCAAAGTCAAATTTAACCAATTGTTACCAAAAACTGATCGTATCATTCAATGCGTAAGAGCTCAATACCATCAACGAGAATAGTCAAACTTC
>V300016263_L3_WHPEAkcfEAAARAA-541_1_paired_trimmed_paired_merged_contig_107813
GTTTCCCTTAGCAATCTTTTCTTGTTTTCAATTAATTCACAATTTTTCGATGCTTTGTTCGGTTTTCTTGATAAAAGTCTTTGATATTTCAATGTTATTATATTCAAGAAATATAAATTAATTTTTTTTATATAAAAAGTATTTATTTTTTAATTGCATCTATGACATAATCCCTTCAGCTATTGGAAAATATCAGTGTAAACTAATTTAAACTATGAGGAGATATTAGAACTCAAGTAGCGAAATCCGCTCTAGATAATGTG
>V300016263_L3_WHPEAkcfEAAARAA-541_1_paired_trimmed_paired_merged_contig_107814
CTAATTATGTTTGCGAGAAATTAGTTAATTAATCTTGTGTTATGGTATTTTCTTTGCATCATTTTATCTGTTCGGTTATGAACTTATGATGATTGCAGAGAAAATACCATAACACAAGATTAATTAACTAATTTCTCACAAACATAATTAGTTCTTTAAAACAAACCACATTACACTTTAATACTTCTGCAGCGGCGGCAACAAGTAGATGCTTAATGCCATGAACTATAACAACCTCGAATACTAATACCCAAAACTTAGTTACTAATTACCCAGCAAACAACAGCATCATCGTCTGCATAGAGCGATCCTAGAGCATCCTCTGGAGTAAGGACGAACTGGGCCTCTGGCTTTGAAGCAGCTGTGGGTGTAATACGACCTCCCTGACCGCGGCGGGCAGGGGATGCGATTCGCCGACAGCGCGCCGTACGAAATGTAGTACTTCGTCCTCCACCAGAGCAGAGATCTGCGAGCGTACCCGTTTTCCACGTCCAGTTCCAAGTCCTCGCCGTCCTCATCGTCTGCCTCCTCGAGCTCATCGTACAGTGGCGACATTGTGGCGGTCGGCCACTCCAGAGCCTCCGCAACTAGCTTCAAGCTGGTCTTGTCGATTTGAGCTTGGATTTGAGGACCCAAATGGAGAAAAATGAGGAGGGAGCAGAGGAAAAGAGTGGTTGCAGTTGGAGAAGCCATGGAAAAACCTAGAGAGAGAATCACAGAAGTTTTTTTTTTTGGGGGGTGGGAAG
>V300016263_L3_WHPEAkcfEAAARAA-541_1_paired_trimmed_paired_merged_contig_107815
TAGAGTATATCATTGCACAAAGAATCACATACCTAGCACCAATGAATAGGTGACAAGGTGACATTGAAGTTTGAACAAGAGCTACAACAAAGCATGGGAAAACAGGGCAAGCTGATCTGGTGTATAACCAAAAAAATAAGAAAGATACAAATGCTTTTACTGAGAAATGAGTTGGTTTTACCTTAGTATATCATACTCCCGTAA
>V300016263_L3_WHPEAkcfEAAARAA-541_1_paired_trimmed_paired_merged_contig_107816
TTGAACCTTGCAAGCAGAATTCTGTTAGGCCTTTTGCATGTTAGAGTCGTAGGTGGTCTAGAATATGCTTGTGGAACCCATACTTGTAGCTTTTGGCATCTTTGAAAAAGTGCCTACTTTTGGTGAACTGATGTTAGTGATATCACACTGTGCAACTCCTGCATTGTTAGATTCATGTGTGTAAATGTATTCTCGTGGAGTTCTCGTTCATCCAG
>V300016263_L3_WHPEAkcfEAAARAA-541_1_paired_trimmed_paired_merged_contig_107817
TTCAAGAAGTTAGGAGAAGCCAAATTTCTGGTTTTTCATTTCAAGGGTGTTCAAGTTATCCGAACCCAATACGTGTCTTGTGGAACACGAGCTTGAAATTTGTCCCCAACCACTTGATGAATTTAGGGGCTAATGGTTTGCTATAACCGAACGATAAAAACTCTTTCACACCCAAAGAATACATGATGATTCATGAGTACAAATACACCCACCAAATAAAAAAATACGGCATAAATAAGCA
>V300016263_L3_WHPEAkcfEAAARAA-541_1_paired_trimmed_paired_merged_contig_107818
AAACCTCTTGATAGCTTTGTCCTTTTTAACACAAACCCAATAAATTAATCCTAAAACTAATACTAATTCAAAACCAGAACCCACTTAAAAAAAATCCAAAAACTAATTCAACACCCAGAACCCACTTAGAAATTCAAATCTTTCACTATAAAGATTTAAACTTTAATAAAAATACAAAAAAAAAAAAGGATAATTAGGTAAAAGCACACCTTGGGGCAGCATTTTCCGCAGTT
>V300016263_L3_WHPEAkcfEAAARAA-541_1_paired_trimmed_paired_merged_contig_107819
ATAACCTACATTTCCTTTTCTTTCCCACGCAAAATGCTCCTCATTTTAGAAATATTCATGCTTGTTAGTATCTATACTTTATATATACTACTACAGCGATTGAAGTTTAATATCTTTCCTGGTATTTTTTGAGTAAGTTTGAGTATGTTTTGGTTAGTGTAACGGGCTGCTGAGGAAATTGGAATACCAATTGATTAGTTTCGTGATGGCTGCTATGCAGTCATCGACCCTTCACTCAAATTCATGGGTATATACCTAGAAATACTGTTTTATAGATAGCAAGCCACATAAGTGAGCGAAGACTGCAGACCAACTTTTTAACTGAAGTCATAATTAGCCACTTACAAGACCTATTATTCTTACTACATTTCTCCGATT
>V300016263_L3_WHPEAkcfEAAARAA-541_1_paired_trimmed_paired_merged_contig_107820
ATACTCCCATGAAGCTTCACCACAACCAAAAGGGCCACTACATCTGTGTCAGACACAGAAAGCCCTCTGACATAGCTACAACATGTGATAGCGTGCATCCATTCAACTTCTCAGACCCAGACATGTAAAGCCGGGCAATAAGTTTTTATTTTTAAACAGTTAGTGGCTGGAACAGAAGTGAGACACAAATTGTGAAGGCCTAAATTGCTTATAGCAAGAATGCAACAAATTATGCCTTTTATGTAACAAGTTCTAAACAAAAAACATAGAATCCACGGGAACCGTTCAGTATCATACTTTTAGTTTATAAACAGACCAAAGACTAAAAGTTTTATGAGTTCCATAAGCAGACATAGAATATAGGAATATTTTGAAAAAGAATACTGAAACAAATTAAATATTGGTACCATAAAAGAGACTTTTTCTTTCTAT
>V300016263_L3_WHPEAkcfEAAARAA-541_1_paired_trimmed_paired_merged_contig_107821
AACACACTTTCATATTGGCGAATGGTACTGTGTGGTTTCTTTTCTTTGATCATTTTGTTTTGCATCTTTCTGTACCTCGTAGGCTTGCTCTGTTCCTGCTTGGTTTCTCAGATTAACTGATTCAACAGTAACAGAAACTCTTTGTTTCTCAGTGACAATTTGATCGCATGCGTGGATAGCTCTTGATTTCTTGTTTCTTCTGTAATTAATTGGTGTTTACCGGACAACCTAAAAATATGTCAATTCAGTTCAATACAAAA
>V300016263_L3_WHPEAkcfEAAARAA-541_1_paired_trimmed_paired_merged_contig_107822
AATGCACCAATATAGAGATAGACTGTCATTAATCTTTCCTCCTTAGGCAATGAAACAAGTATTAACACTACCATGAGCCAAAATCTATACAAAAATTTGTGCCTTATATGGTTCTTTTGCTTTCCAAATCATCTGAAGACGATAAAAAAGGGGAGCAGCTGATTCATTAATTAATCTGCTGAAGAATGACTTGCACAAACATACATGGGATGACTCAAATCTTCCAATAATTTCTATCCGATATCGTCAATCAATAGTAAAGACACATTTTCATGTAAATGATGTAAAGAAGAAAGCACCATAACCTCCAAATCTTTCTAAAACCTAATCTCTACCCCCAATCCCTACCGCTAAACAGAGATAGGATTGAAAGGATTATCATGTGATATGCCTTCCCAAGGACATTGACTCAAGCCCTTACCCACAATATCATCCATTAACATTTATTTAACATTTTCTTTCAATGCGAATATTCAGCAGTGATTACCAATAAAGTAGATGCAACATGAATGTGAATTTACAGATATTAAGATCGAGCAGGAGTATATGTTACGTCACCTGCTACGTAGTGGACAGAGGCTATCATTACTTTGTCCGAGTTTTG
>V300016263_L3_WHPEAkcfEAAARAA-541_1_paired_trimmed_paired_merged_contig_107823
CACAGATACTGGCCATTCATTGCCTACAAAAAAAAGAACAAAAAAGAATTAAGAAACCAAATTCAACACATGACAAAGACCATTTCAACAAAGCATTGCCACAACAAAGAAAGACCATTAGATACATGTACAATGCAACCAAAATAACATCCTTCAGACTTTAGGCTACAAAACCAAAGAAAACATTTCCACAAGCCTTTATATTTCCGTAAAGATAACAGCACAGAACCCTGAACAGTCCTCAGCAGATATTAAGCTATTACTTACAAGTAGAGCCCAACCTTAGATGCTTCAAATATTATCAAATTTTATGAGGAGTTGATAACAAGAGACAAGCACTTGCTTATCCAAATATTATTGGTTTCCAGCTTGCTTACAAAACATAAACAAAATAGAGAACAGTAAAAGAAACATACCTCAATAGCTGCATCAGATGCCTCAAAAGAATCATAACTAATGAAGCCAAATCCACGGGAATTTCCAGTATCAGGGTCTCTCATTATCTAGAAAAGAAAATTACCAACATTACAGTCCACATAAGAATCACAGTTAACACAGAAAATGAATACCTGATAATGACTATTATTGCATGAATACACCCTCCAAATATTGCATGACTATACCCTCCAAATACAGTCACAAACATAATACTATATAACTTCACAATAACAGCCAAGGATTTCATAAAACCAAAAATTGTGTTTATGCAAAGCATTTTCTTTAATATAAAAGGAACAATGGAACAAGAAAAACTTAAAAACATGATAAAAATACTTTCCAAGAAGTTATTTTATGAAATTTTTTTGAACATAAAATGTTAGCCAATGAAAGGACATGCTGATACAGTACCTTTGGATTTGTAACTATGACTCCA
>V300016263_L3_WHPEAkcfEAAARAA-541_1_paired_trimmed_paired_merged_contig_107824
TTCTCGGCGACATGCGCCGCGTGTCACCAAGCGTCGTGGTGTTCGTCGACGGGGAAGGGATGGGAGATTCTGGAACAACTTCCTTCCGAAGGAACTTCGTCTCCGGCCTTGAGTTCTTCTCAATCATGCTGGAGTCGCTGGACGCATCCGTGGCAGCTTCCAGCGACGTGGTGAAGAAGATTGAAACGTTTCTGCTGCGGCCGAAGATTCGGGCAGCGGTGGAGGCGGCAGGTAGGCGGATTCCGCCATGGCGGGAAGTTTTTCAGGGGGCGGGAATG
>V300016263_L3_WHPEAkcfEAAARAA-541_1_paired_trimmed_paired_merged_contig_107825
ATCCTATTTAGCTCAGATCAGAACCTGGAGGAAAAAATAATGCAATGCAATAATTCAAGATCTGAAAACTTAAACCAACTCCAGCATCATTACCAATTTTTCCACACACGTTAAGATAAGATGAACTTCTATGCAGAAAGTGCAAAACTGCAAACAAAAACGAGGGACGTGGAAATTACCGGTAACTTTCAAAGATGTAGAT
>V300016263_L3_WHPEAkcfEAAARAA-541_1_paired_trimmed_paired_merged_contig_107826
GGGGAATCGAAACAATTATAGTATTCCATATTGCGAGAATCAAAAGGAGTGCAGTATGACTATTTTGGAGTGCTATTAGGTACAAAACGGCGATTAACACCCAAATCATATTTATATGGGAACCTCTACCTACTTGCAAAACTCAACATTTATCTGTTCAACTTGTTTACAAAGTATACAAAAGGTCAGCCTTCTTTCTGCTGAACTTACACATTCACAAGTTACCGATGGTCCGACGGACTAATCCCAATCGGCGTCAAAGAATCCAGCATCCTTCATCTCCGAGTAATACGCGTTCTCCAGGAGAAAACTTTCTTCCTGGAAAAAATCGGCCACAAAAATCACGTACAGAGAAGGAAGATAGAGTGTGTGGTAGCATATATCTGTCAAATTGTACAACCAGATTCCGAAACTAG
>V300016263_L3_WHPEAkcfEAAARAA-541_1_paired_trimmed_paired_merged_contig_107827
ACAAAAATATAAAAAAAAAATGTTTAGATGTAAGTACTCAGTCTTGTGCTAGGTGAAGTTTAACTACTATGAAGAACCATCAAAAGACATCTGAATCATAATAAAGGATACAAGATAACAGTAGAGCACCTACTCCAATTTTGCGTTATACTTTGAAATTCAAATACCATGGAACAATGTTGTCAAATCAATTGCTTAATGAGGCCCATTTGGTTTGTTAACCTCAACACTAATATTACACATCTCAGTAACCTAAAACAAAAAACATAAAAGCATTTAAACTTGCTCCTTCTATCTTTCCACTATTTCAACATCTGTCAGCTATGCTCACCAGCATTAATATCCATCAGTGTTATAATACTCAATCCCATGCTAAATAAACCACTCAGTAGAATCACTGTGAGGTCATTGTATAGGGTGTCTACAAGTATATGCCGATGCAGATGTTGGTAAAGAAAACTTCTAACAAAAATTTGGATACTACAATTTCTAGAACTTAAAATAGCAAAAAATGAATACGTTTTGCTCTTACATGCACATT
>V300016263_L3_WHPEAkcfEAAARAA-541_1_paired_trimmed_paired_merged_contig_107828
GATTTGTTTACATATTGTTTACCGCCCCCGGTAACCCTAAACCCTAAACAGAAGATCGAATAGGCAAATTGTTGTCGTGCGTGCGTTTATGATGATGATGAAAGTTGCAGTGAAAGTTGGGAAAATCCTCGCCCCAGTTGTGGCCAAAGCAAGTAACAAGAACCTCACAGCAAGACTTGCTACTCTTTCGACCGCCACCGCCACCGCCACCACCTCCTCCTCCTCCTTTGGTAACAACCCCTGCGTTGAT
>V300016263_L3_WHPEAkcfEAAARAA-541_1_paired_trimmed_paired_merged_contig_107829
TCTTTTGCGAAAACCCTCAAGGTATGAAACTATGAATAGGTTTTTAAATTTACCCTTTTGGGATTTTATGATTTGAATTGAATTTGTGATTGCTGCCCTGTTGGTTTTGATTTGGAGGTGAAAAAGATTTATGCTTTGTGGAGTTTGATTGTTATAGTGAAAAGTGAAAGTTATTAAGGACCCTTTTCTTTTTACAAAGACGATATTCTAAACTACTCGAATTTATGACTAGTGGTGGTGGGGGGTCGAAGTTGCGTTCGAGGGTGCCGCCGCTACCGCTGCCAACTGGCCGGATCTACTTGTGTGAACCTTTATGGAATTGAGTCTTGAAATGTGAAATCAAATCTTAGGCTAGATGAGGCATTTGTTATGTACGATATGAGCTCTCGCTTTTATTTGCTAACTATTTTTTCACCCAAGTTTTGCTTCACTTCCCTTATA
>V300016263_L3_WHPEAkcfEAAARAA-541_1_paired_trimmed_paired_merged_contig_107830
TAACATCTGTCTGCTCTAGTGATCTTCAACCTTTTCACTGTGGTCAAGAATATCTCCCAAGGCACATCTCCAACCAGCATCCAGTCCCCTTCTTGATCTTCATAAGTTAACACATGATATTTGTCCGAATGAACATGATTATTCTCGGGACGTAGAATGGTAGTCTTGAACATGAGGCAAAGAGATGAAATCAAAGCAGAATAACCATCGTGGTCAAACAAATTCAATTTTCTACCAATTGGAATGCCCTCCAGGTAGACCTTCACAAATAAGGAGGGATGGCGCCTGTTGTCTGCTGCTCTCCCTGCAAGTGTGCTCCTCAAGATAGATTTGATTGGCGGCCAGTTTATCAGTGCTTGCTCCCTTGGGGTTGAAGTGGAAGACAAGTCACTGTGATGAGAAGGAGAGATGCTGAGGCCAAGTCTCAGATCAGTGCTCAAATCTGTTCTGGTGATGCTGAGGCTATTGCAGTAATTTCCATTGATTTTCCGAGAAGGAGAGGAAGAAGATGATGACGAGTAGAGAAGGAAGATCAGGATGGTTGCTGCTATCTATTGAAGAAGATGATGAATGAGCTGCAGCTTTTCTTCCCATTTTCTACTCAGATGTGTTGAGAAACTTCAAAGTGAAAA
>V300016263_L3_WHPEAkcfEAAARAA-541_1_paired_trimmed_paired_merged_contig_107831
AGTGTTCAAGAGGTTTCACGGCATGTGCTTGGAGGTTTGAGAGAACGCTCATTAGATTTTTGTTTGTTTGTTTGCATGTTGGTGTTCTTGTCTGCATATGGCAGTTAGAGAGGGAGGCTTAGCAGAATGCCAAATCAGTTTTAAGTTGTTTAATTGTCAATTTTAGTCCCATGAGCATATATAAAACCTGGTGTTTTTTATTTTTTTATTTTTTTT
>V300016263_L3_WHPEAkcfEAAARAA-541_1_paired_trimmed_paired_merged_contig_107832
ATTCACCTAAGCTCATGCCTGTAATCCGACTTACATCAATGAAAACGCTTCTAACTTAGTTGCATCCTCTAGTTAGTCCTAAAATTGATTTGTTAGACAGTTACTTTACTGTGCCTTAATCATCTATGTATATGTATACTTCCCCAAATTTTAGCCTTAAATTGATTGTAGTTACTAAAAAGTCGGCTTGATTTTGGATCGATTGTAGCTGGCTTCGTTGCTTAAGCCTTGTAAATCCTACTGCAATGGAGATGAATAAGATCATCCAATTCCAAATCCTCAGTGATAATATATCCAAACCAAAATTTAAAAACTTTGTGCAGCACAAGTTTACACATGGGAATTTATTCCCCATCCCTTTCATACAGAAAATGGCTATGCACTGGCATGCTATCGCCAACCATAACTCGAATCCTACTTATCGAAACAAATCTAGCATATACAAGTAAAACCAGAAAGCTAAAGAACTTTATGACTAAATGCAAATCATGAAGCTTTCCAACAAAGATAATAAATCAAATGCAAAATCCAATATACAAAACAATAAGGGGCAATATCACCAAAAAAAATGAAAGAATGGAGATTGAACTCACTTGGGTGATCGAGATTCAGAAGCG
>V300016263_L3_WHPEAkcfEAAARAA-541_1_paired_trimmed_paired_merged_contig_107833
TCAGGTTCGCCATGTTTAAGTTATTAATTATGCAATTAATTGTGCTTTTGATTAGTGTAGAATTTGATGTGTTTGATTTTGTGCATGTGCTTTTGATTTTTCTGTGTTCTGTTAGAATTATTTAATAAAGCTAGTTGATTTAATCACTGTCAAACGCTGCAAAATTTGTTTGGCATAAATCATAACTGAGGATTAGTTTGTGGCAACAAATCATGTGTGAAATTGAATTGGAATCCTGCAGATACTTAAAGCATTTGGGTTAC
>V300016263_L3_WHPEAkcfEAAARAA-541_1_paired_trimmed_paired_merged_contig_107834
GCTCTCTCTCTCTCTCTATCAAACTAGTAAGATTCCATTTCTACGTTTCTTTTTTTATTTGGTCTGCATTTCGATGCTTATAATTTTATGTTTGAAATTTTGATGCTAATTTTTTACTTGTTTCTGACATGCTATGCCTAACGCGTAATGGGTTTCTTTCCCAATTGCAATTTATTGATATCTGCTATGTGTTTGGTGAATTATACATCTCTGCTACGCATTTCTACAAACACATAGAGAGCAACATACTTCTGAGATAACTTAGAGAATTTTTTTTGTTTTTTGATCGAAATATAAGCTGAATTATGTGTTTTTACTGAT
>V300016263_L3_WHPEAkcfEAAARAA-541_1_paired_trimmed_paired_merged_contig_107835
CAAGGGATTTGCAATGTCCACACCTTCCATGAAAAGAAAAAGGGGGAAAACAGATTTAGAGTTGCAAAAGTACCAATCAAATTCTACTGCAATTTATTGCAAACACAACAGGATGATAATTGTATAAACCCCCCTCCCTCTTGTACACCAATTTAACTTCATTGACTCAACAACCGACGATACAGAATTCAAAATTAAGCATTAAAAAGGAAAATTGAAGACATAATCT
>V300016263_L3_WHPEAkcfEAAARAA-541_1_paired_trimmed_paired_merged_contig_107836
TTACAGTACAAACTAATGCAAGAACTGAATGTTATCACGCAAACACACGATAAAATATTGTTACGATACAAACAATTCTAAGCTTGTAGTACTTATGAAATGTATATCAAGAACCAGCTACCATAGCTGGACATCAATCTAATCCAAAGAAACCTTAACATAGCTAAATTCAAAACAATTCTCATACACAAACAAGAATAGTTAATGCCATCCTCCGAATCAACCACTAGAGATCCA
>V300016263_L3_WHPEAkcfEAAARAA-541_1_paired_trimmed_paired_merged_contig_107837
GATTATGTGTTCGAACTATCAGAGAATATATAATAATACTTATTTCTAAAAAAATTATCAGGTTTAAAAAATTCTAGTTAGATTACTGGGTTAGACTTGGATCTGTTTGTCTGTTAGGGAATCGAATCTTAGAGGGATGGATTTGGCTTGCAATTGAATATTGACAGAACTTGTTGGTATCTGCAGTGTAAGAGTTATGTTGTGATTTTCCTTTTGGGGGAAGGGAGTTTGATGGTTTTGTCTTTTAGAAGCTTTAGAGTTGATCAAAGAACTGAAGTTTATATTCAGTTCTGTCTTACCCGTTTAATGCTAGTAGATATATTTTGCAGTTTTTATAGTGATTTTGGATGTTAAGTATATGGGATCTGCATCCTATAAGTTTGTTT
>V300016263_L3_WHPEAkcfEAAARAA-541_1_paired_trimmed_paired_merged_contig_107838
AATTAGAAATTAACACGTGGAATAGCTGTGCCCCAGTTGATGAACTACAGGCTAAAGGGTTTTCTACCCCTACCGATTGAGGAAGGAGAGTAAAACTTTGTTTCTCAGTGTTATATTGTTCTTGTTGTTTGCATCGGCAAAACCAATCAGATTCTTTCTGACTATAAATTTTTATGGGTTACTATTGTTTAGTCTTGCATCATCAATGAAGTATGTTTTCTTGTTAAATTATGAATTGGGTGTTCGTTATAGTAATTCTTCATCATATCAGAAACTTCAAAAACACAAAAACATAATCTTGAATTCTGTGTATGAACTTCAGTTGGAACGATCCTCTTACTTGTCAAATGAGTCTTACAACAAAACACAAAACACAAAACACAAAACACAAAACATAAACATTTTGGAGCACGTTTGCTAAACATTTTTTTTTTTAGCTGAAATAGAGAAGATA
>V300016263_L3_WHPEAkcfEAAARAA-541_1_paired_trimmed_paired_merged_contig_107839
ATACAGCGGTCCGGGATTTGGACAAGTAAGATTTAAATTAGTGTTCTCATGGCCTAAAATAAACAAATAGGGCTGTCTGTCTGTTAACTTGATGACATATTGAACATACAGGGATATTGCATTTGTCTTGTAATAAAGTTAGTCACAAGTTTAAAGTATCTTTGTTTATGTAACAATTTTGACAACAGAAACTACACGTCTCTCTC
>V300016263_L3_WHPEAkcfEAAARAA-541_1_paired_trimmed_paired_merged_contig_107840
AGCCATTTACAAATATTCTCGTCAATAATTTTTTTAATGAACTCTGCTTCGAGCCCATTGCTAGCGTTTTTAAGATGGTGGCCACACAAATTTGCAGCTTTTGTGAGAGCCTCTCCCCACAGCTTTAGCCTTTCTTGTTTAGCTTCACGTTTCTTGTCATCTTTTTCTTCACGGATGTCCTTTTCGTGCTTCTGAAATGCTTCGGCTAAATCTCGGTCGTGCTTCCTGACATGCGAAGGATCAACGTGATA
>V300016263_L3_WHPEAkcfEAAARAA-541_1_paired_trimmed_paired_merged_contig_107841
GAGAGCTGCGTGTGAGGCCATGGCTGCAAGCAACTAGAGCTAAGGGACTGACTTGCCAACATATATATATATATATATATATTTATACACAGTTGAAATGCTTGCCATTGGCATTGTGGACGTTACCTTATTTTAAATTATGGTTGCAACTGGATTAAAGGAACCTGTGGTTATACCATGGTACATGAAGACAGGAGATAAGATCATGTCTAATGTCTATGGGCGGATTATTTCCACCCCTCCCTTCCTAGAATGCCCCTTCGTCGACTT
>V300016263_L3_WHPEAkcfEAAARAA-541_1_paired_trimmed_paired_merged_contig_107842
GATGGTTCTGATCATGAGGGTGAAAGTAGTGATGAATCTGATATTGGCCCCGATCTATACAAGAATGATGCTGACAGGAAACGGCTTGCAGCAATGAGTGAACTTGAAAGAGAAATGATTTTGACAAATCGAGCAGAGAAGAAAGGCGGTAAGGATTTCATGGAGAAATTGAGATCAAAAAGAGGCGATGCAAAATCCACGCAATCAAGGAAAGAGGATCCTCTTCCATTCTCTCGCGGTGCACGCTCATCAGCCAGGGCTGCTGACAAGTCAGCCGCTATGGATGATGCATTGAATAAATTGCGAGCAAAACGTCTGAAGCAACAAGACTCAAAGGACTACCATAAGTTGAGGGACGCGTCAAAAGGAGGTGCAGGTAGCCAGGATACATCACCAAGCAAACGGAATATGAGTCACTCCAATCAAATTGAGACTCTGGAGAGGTTGCCTACCGAAGAGGAAGCATTAAATGCAGATGATGAATTCTTTGACAGCGATAAGGAACATTCAGAGGCACCGACATTTCAGGACATAAAGGATATTACCATACCAAGGTCAAAACTTGGAAAATGGGTCATGGAACCATTTTTTGAGGAGTTAATCGAGGGCTGCTTTGTTAGGGTTGGATGTGGCAGATCACCAGAAGGTCCTGTCTACAGGCTCTGCATGGTTCAGAATGTGGATGCCACAAATCCTGGCCGGGAGTACAAGCTAGAGGATAAAGTCACACATAAATATTTGAATTGTATTTTTGGCAGCGAAAGTTCTGCTTCCAAATGGCCGATGGCTAATGTCTCAGATTCTCCTCCGCAGGAGAATGAGTTTGAACAGTGGTTTAAGGAAGTGCAGCATACCGCTGGCCAAATGCCAAGTAAACAGGAAGTATTAAAAAAGAAGGAGGCCCTTCAGAAATCAAATACATTTGTTTACTCAGCAACTACTGTGAAGCAAATGTTGCAGGAGAAAAAGGCCTCAGCAAGGCCCGTTAACATTGCAGTTGAGAAGGAACGATTGAGGAGGCAGTTGGATGTTGCAGAAAGTAAAGGCGATGAGGAAGAAGCTAAGAGGATCAAGACAAGGCTCCAGGAATTAGAAGCATCCAGGCAAACTCAGGGGAAAGATAGCAAAGCTATTCGATTAGCTGAAATGAACAGGAAGAACAGGTTCGAGAATTTTAAAAATGCTTCAGGGTTGAAACCGGTGAATATGAAACTGAAAGCAGGGGAGGCTGGCTATGATCCATTCTCGAGAAGATGGACTCAATCGAGAAATTATTATGTTGCAAGGCCTGGAGGAGGTGATGGAGCTGCTGCTGAACGAGGTGATGAAGCTGCTGAGGCAACAGATGGAACAACCGGTGTGGGCAGCAACAGGGAAAAGGCAAATGTAGCAGGGCAGCTTGGTATGCAAGCAACAGAGGCAGCATTGGAAGCAGCAGCTGGTGCAGGGAAGTTGGTTGATACAAGTGCTCCTGTGGACAAAGGGACAGAAACAAATATGCTGCACAACTTTGAGCTGCCATTTTCGTTGGCTCCACTGCAGAAGTACGGTGGACCTCAGGGCGCTGGGATTGGCTACATGGAGAGGAAACAAAGGATCGAAGCAACAGTCGGGCGTCGAGTGCTGGATGAAGGGAGGAGGCATGCTTCGACCTTGTCCATTAAGGACTATATGAGACTGCAGGAGATGCACCGCCTTCGCTCTGATCCGTAAGCTCTGCTTGTTTAGATTGGGGGAAGTCGCTTTTGTGGGGTTAAGACTTGTTTTGACGAACAAAACTATAAATATTAGTGGACTGCATTGTTTGTTGTACAAATCTGCGCCTCTGTGTGTGAGGGAG
>V300016263_L3_WHPEAkcfEAAARAA-541_1_paired_trimmed_paired_merged_contig_107843
TCTCTGTCTTGTGAGTCCTGCTGGAGAAAATCTCCTGCATAATTACAAACACATAATACATTCAGTTTACGCAAATGTAGGTTAGTCGCTTTATCTAACATATATAACATTTAACATTCATTTGATAACCATTTCGTTTTTTCCGCTCTCCCATTATATATACTCTCCTCATATATCCAGCTCAAAAAAGAAAAAAAATCTATGAATCATGGATACAGAAACGGAGACACAATATGATATGACACTGCAATACGAAAAATCTCTAAAAGTTAAGACACGATACTCTATAAATATGGAAAATAAAAATATACGATTTAAAGCATAATTCATCATTCAAAATTTCAAATTAAAGT
>V300016263_L3_WHPEAkcfEAAARAA-541_1_paired_trimmed_paired_merged_contig_107844
GACAAGACAAGGCAGGATGCCTATGTACACTTAGGCCCATAGGCAATAGTAAACAACAAACGAAAATAAGCTCTAAACAAGAGTAGCAAACACACTCCTCCATCGCCGCCGTTGCGCCCTCCACGAAGGGAAACCACACCCCAAACAGAAAAAAGCACCCAAACCAAAAGCTAGCTCTGAGAGTGTTGAGATCCATCAATCCA
>V300016263_L3_WHPEAkcfEAAARAA-541_1_paired_trimmed_paired_merged_contig_107845
CCTCACTCTTTGAAGATGGTCAGGTCAGTCCTCTCTCTCTCTCTCTCTCTCTCTCTTAACAACATGACTACCAAGTTTTCATTTCTCATTGTTCTTCTCTTGCATCCACAATTGGAATATGTCATCACCTCACTTTATTAGCATCTGTAGTTTAACAAACTTACTATGGAGCATCTTCATCTTATTTTGTATTTCTATTTACAAACTGTATAGTTTCACCCACTATATCTGTTTAAAATCTCGTATAATCCATGCTTCCTTAAAGGTGGCTCATTCAAAGAAACACGTGTTGTTACCTCATCCCGTGTATATGTTCATCTAAAACCTCATTTTAGTTTACTTTGGAATTGGTGGAAACTTTGTTTAGCAGCGAGTATCATTGCAAACCTAACTGAAGTTTTCCACCACCAATCTTCATGGATGTTAACCTCAGCAGATAGGAAAAGTGAGGATTCCGTAATTTTTTGTTTTCATATAAGAACCAAGAAGTTGGAGTATACAATTGTAGGACAAAATATAGTGAGGCTAGTGACGTACAAGATTCTATGAATATCTACCTACAAGACAACAGTAAAGTTCTTTTTGAAGATTAACGAGTCTCATTCTTCCAAGGAAACTATAACAATCAAGTCTAGTATAGCTTCAAAATGGTGTGATGGAGAAGGTAGCTGGAGCACTAAGATTTCAATGGTTGCAATGTATCATGTATGTACCTTGGTCTGTGAAATATAGATGGCCATCAAAGTCCACTTGGAGGCAAGAATATTCATAAGGGGACATGAAGATTGCATACCATGAACAGTGCTATCCTTGACATTCATGATTTATAAATTTTGCTTCCCACTTGGTTAAGGAATGAAATTCTAATTGGGCTTCCTTGAAAAGAGATGTAATTTGTCTGTTCTGGACGTATGTTCACTGTGGGAAAGTTTTCTGCTCTGTTGACATTTGCATTCTGGCAGAGGGGGCTGAAAGGTTTGACATCAATTGCTGTGAGTGGGTCTGGATTCTAGACAACCATGCATGTTGGTCTTCGATTTTCCAGGGGAATTAATGCCACTGGTGGCCCAAAACATTTTCTTTAAATAAGTAAAGGTCCTGTGCATCAAAGGAATCATGCCGGATTTTGGATGATGGGCTAGGCAAGAGTTAAGAGTTGATGATCTCACCGTGCTACCCCATAAACCCTTGCTAAAATTGGCTTCGATAATTGAGTCACTGTGGTGACCACAATAAGGGTCTTTTGTGACTGTTTGTGTGGCAATTGAAGAAGAGGGGTTCTATGCAATATATTCTCTCCTCCACTTTGATTTGAGTTCATCATGAA
>V300016263_L3_WHPEAkcfEAAARAA-541_1_paired_trimmed_paired_merged_contig_107846
ACGTGGTAATACCGTACTACTTAGTATTTCTTCCAATCCACCCCTTAAAGCAAAAAATTTATTAATTGATCCAAATCCCAAATAACTTCATTATCAACGGCCATTGGCAAAGTCCCACTTTGTTCTGGTTGAGACGATTGAGAGCCATGGCCTCCTGAGGATGAACTCTCCGATGAGCTTGAGTTTGTTCTCCCTTCCATATTCTGAGGGTTCCTATTCGACGTTGTCAAACCCTGATCCAGAAGATCTGCAGCCTGAGCAGGAGCTGCTTGAATGTTTAAGTTAG
>V300016263_L3_WHPEAkcfEAAARAA-541_1_paired_trimmed_paired_merged_contig_107847
TAATTATTGCACGTGCCTTGTTGGCAGCGGCTCTTTCAAATGATTTTGTTAAACTAAGGCTGCAACTGTAAGTGTAGAGCCTCAAAGTAAGAATCAGAAGCACACAAAGTCTCAATTTTATTATCAAATCAAATTACCCATTACATCATTTCTTACTGATAATTTTTTATTTTATTGCACCGAGGCCTTATAAAATCAGACGCAGATGTGTTAGATGATTTCTTATAGTCCTACCTCTTTGTAAGGATATCAATATGT
>V300016263_L3_WHPEAkcfEAAARAA-541_1_paired_trimmed_paired_merged_contig_107848
ACAATATCCTTTTAATGCCAAGACAACAGCATATGGGAACACATGGAAAAGCCACTTTTCTTCCCACAAAAGCAACATAATTTGGTTTTACCAATAATTTAGCGTTCAAAAAATCCGCTTTATGCAAGATATAACGGTTGCAAAGATTTATCAGATTCGCACATAGTACATACAAAATGTAACTCTTGAATGTACGTACCATGAAAGAAAAATGATTAAAAATATGCAAAGGAAAGAACAAAGGACAAAGATTGTCTGCCCTCCCGTGCCCTCC
>V300016263_L3_WHPEAkcfEAAARAA-541_1_paired_trimmed_paired_merged_contig_107849
AACATTCTTCTTCATTAACACCACCGTCCCCCTGATCTTCTTGTCGTCGTCTTTTGGGTGATGATCAACGGTGATGTTCTGGGATGGCTTGGCAGTTGATGAAACCACAGTTAACGGCTGAGATTTTGCCACATCAGTCATGCACAAGAAACCGGCAGGGAGTAGTTTCATTGGACCAGTCGTTTGAAGCAACCCTGGCTTGCCATTGATTGACGTGGCACGATCTGGATTGGTGGTTTTTGCTTCTGCTACAACTGAGTTCAAGGGACTGAGATGCTTAAGATGAACACGAAGCATCTTTGTCTGCTTCAAGATATGAAAAA
>V300016263_L3_WHPEAkcfEAAARAA-541_1_paired_trimmed_paired_merged_contig_107850
TGGTGTCCTTGTGGTAAGTTTTCTCAATACATCCTCATTAATTACACATGATTTTGTCCGGTTTACGGGGATTTTATTTGCTTTAGTTTATGTCAAGAAAGTTTTATTTCAGCATCAAACGTTTTATTATTTTTATTCTACTTATTTCAAGTTAAGCCAGCCTAGTTTAATAAACTAGTCAAGTCAAAAATAATTTAATACAACAAACACATTCTTACGGTACAATCTCTGGCTAATATCTTTTGTCATCTCGCAATTAGGACGCAAAATTTTGCTCCTGTTTACGTTTAACTATGCTCTGCGTCTTTGATAAAGAATCATTATGGCTTAAAGTTCGCCTTTTCGTTCCACCACCACAACTTCA
>V300016263_L3_WHPEAkcfEAAARAA-541_1_paired_trimmed_paired_merged_contig_107851
GTTCCAGATCCACGAAGACGAAGATGCAGCAAAGAAGACCGGCATCAGGGAGGCCTACTGGAACGGACGGCTCAGAGTTCAACTATCGCATGGTTGTTGACTCTCGTAAGCCCCAGATAATCTGCTCCTCCTTTTCCTTCCTGTTCCCTTTGGTTTCTATCACTTTCTCGGCAACCAAACAGATCTCTAGGTTCCTGAACTCTTTATACGCTCTTATTCTCACTCAGGTACTCAATTTCTCTCTCTCTCTGTTCCTCGTCAATGTTGGCCC
>V300016263_L3_WHPEAkcfEAAARAA-541_1_paired_trimmed_paired_merged_contig_107852
TTAGAACCTTGAACATAGCCTGAGGCTGGCAGAAGGAAGACAACATGATGTTAAAAACTTATAAAGCAATAAAGCCATTCTCGAACCGCATGTTGTCGGATTTTTACTGTACACATGAAACTAGGGGTAGTTGACAATATTCTGAAAAAATCCAAAGCTATGACGAATAAAACATAACAAGTTTCAACATGAACTTACTCCTGTAAAGTCACTCCACGGAGGT
>V300016263_L3_WHPEAkcfEAAARAA-541_1_paired_trimmed_paired_merged_contig_107853
CGACTTATTTTGTAGGAAATGCATTGATCATCTTTAGTGAAGGAACAACTGTTATAGCTGTGGTTTCTAGTTTACAATTTCATTGGCAGTCATTTTAACACACGTACATTAACTATTAAACCTCCGAGAGGTCTTTGCTATGTAGCCTTATCACAAGGGCTGCCTTCAAATAGTCCTTGAATTAAGTTGTGGGGTGCAGGGTGTGGATCTAGGATAAACTGGTGATAGTTTTCATGTTATTGTACTGCAACGTCACGAATTGTCGCAACTTGCATTGATCAGTTGGCAATTAGAACTTTTGCTGCACTTAATCATTTTTTTATTTTATACCATTCTCAACTAGAGGTTTCTAAATGTGTTTAGTTCCGTGATTTTTCATTGTTTTCCTTAGCACATTTTTTGTCCTTTTCCAGCAAAGGCTTTGCAATACCTGCATAACCTCGGGATTGTACATAGGGATGTGAAACCGGCAAA
>V300016263_L3_WHPEAkcfEAAARAA-541_1_paired_trimmed_paired_merged_contig_107854
CATGCAAAGCCTCCCAATTACATGTATTTCTTTGAATTCTTTGAATCACCCAATTTGTCTGACAAACTACACATGGAAGAATGGACTCCGAGTATCGATCAGGTGCTTGTGATTGCTCTCCATTTAGGTATGACTTAGTTTGATGGATGCTAATTATTTTCTTTAAGACCCTCCTAGTATTCAACCCTATCGTTATCAGAACAGACACAAACTTATTTTGTAGGAAATGCATTGATCATCTTTAGTGAAGGAACAACTGTTATAGCTGTGGTTTCTAGTTTACAATTTCATTGGCAGTCATTTGAACACACACACAAACACGTACATATTTATTAACTATTAAACCTCCGAGAGGTCTTTGCTATTTAGCCTTATCACAAGGGCTGCCTGCAAATAGTCCTTGAATTAAGTTGTGGGGTGCAGGGTGTGGAGCTAGGATAAACTGGTGATAGTTTTCATGTTATTGTACTGCAACGTCACGAATTGTTACAACTTGCGTTGATCAGTTGGCAATTATTGCTGCACTTAGTCATTTTTTTAATTTATACCATTCTCAACTAGAGGTTTCTAAAAGTGTTTAGTTCCGTGATTTTTCATTGTTTTCCTTAGCACTTTTTTTGTCCTTTTCCAGCAAAGGCTTTGCAATACCTGCATAACCTCGGGATTGTACATAGGGATGTGAAACCGGCAAA
>V300016263_L3_WHPEAkcfEAAARAA-541_1_paired_trimmed_paired_merged_contig_107855
CTTACAGAACTAGGCACTTGCATGGTAAGTTGGAATTTTAGTTGCATTTTTAGCTCTCTTTCCCTCACCTTCTTTGAAGAAGAAGTGAATTTGCTGATGGAGAGATGCTCATCTTTGTTCATCTTAATTATATGTTTTCAACGGTTTGACATGACACTGTTTTGATACCCAAGGAATGGTCATGGTTTAGATACATTTATTTTTTATTTTTTGAGACTCGAATGTCTCCTAGGTTGAGCAAACTAGTATTCAGCTACTTCCGCTCATCCATCCCTTAAATAGTTGCAAATTACGTAAGTGATCAGCAACCGAATTGAATCTCAGGGCGATACAAACCTTTAAAACACAATTTTTGTCATGGAACTATGTTATCTAGTCATATTTATTGTTCTTGAGAAATATGGAATATTGTTTAAGCTATTTCACCTCGTTTTTCCTATCATGTGATGTAGTCCAATGTGGAATACTTTGATGATTAATTGCATATTAGTAAATTCTAAGCGTCAGAAGGTTTCGTTTTATGGTTCATAAAGTGGCTCGTGGTTCTTACACTTGTTTCTTAGCTGACAAACCTTTATATTGAGGGCAGGATAAGTTGGAAACCTTATAAGAA
>V300016263_L3_WHPEAkcfEAAARAA-541_1_paired_trimmed_paired_merged_contig_107856
TTTAATTTTACTTGTGATGAAGAACTCCATGACTCATGGCAGATTGTACTGCCCGGATATGACCAATTCCGCCGATCATTCGTGGACCCATCGATCAACTATTGTCCAACAACGAGCAGACATTCAAAGAGCTCGAACAACCGAGATGCATAACTACCGACGAGCCTAAACAACCGATGAGTATTGCAAGGCTGATGAGCTCGGTATCACACACTTTCCAACAAGA
>V300016263_L3_WHPEAkcfEAAARAA-541_1_paired_trimmed_paired_merged_contig_107857
GCTTTAGGCACATCTCTCTTTCTTAGTTTCACGCTGGCCTAATGATGAAAGTCAGTCTTTTAGTAAGCGTATATAAACAGCTGTTTAGTGTATAAGCAATTCTTTAGTGGCCGCACCGAAAGGTACATACCTTTAATGTTAGTTGAAGATGATGTTACACGGCATTCAGAACCAGAAAGAACAAAATGAATTAGAAAGAACAAAGAAGTAAGTAAATGAGACGACTCTTTCTTGAATTATATCATAAACAGATCCTCCCCTCCATACCAATCACGAGTATTTCTCCGTTCCTCTCGTATATCGTCGTAACGCCCTTACTGCTATGTTTTAAAAAGACTTTTCATGTCATTCCTATTTAGG
>V300016263_L3_WHPEAkcfEAAARAA-541_1_paired_trimmed_paired_merged_contig_107858
AAACACAATAATAATTCAATTGGTTTGTGATACCACCACCGAAATGCCACTATGACAATACATCTAACTCAGTTACACACACTGTCATGCGAAAAAGTTAAACCGTAAAATAATGCAATAACATTGTCGTGCGTGTGAGTTTTCTCTCAATCAACAACTTCGAATTACTCACGCATGGGATGAACGACGCCGTCGACAATCCTCCTGGATTTTTGGTGGGCATTGTTTCGTCTAGTAATTCAACAGAAGGAAACACCCATTTTGTCATGCGTGTGAGTGTGGCCCCCACCTATGATCTGACACTTCATCTCCATAAA
>V300016263_L3_WHPEAkcfEAAARAA-541_1_paired_trimmed_paired_merged_contig_107859
ATATTGCCCATTTTTATTAAATCCTGCCAGTGTCCTAGTTCTCTGAGCTACTTGTCTATGCTACTGGTATTGGATTTGGGTAGTGTGATAGTATTGGTGATGGTAATGAGGAATTGATCTGGTTCATTTGCTGCAAGTTCCAAGTTGTTAAGCAATGTCGTTGGACAACTTGGATTATATAATAACCTCTGTTCTGACATCTAGTGCTAATGCATATGTTATTGTTTCAACCATGCGGAATGTACCTGCTGAATTTGTAGTTAGCTATGCTCTTGATTTGAATTCTCTCATTTCATCTTCTTGCAGGTCTGAGAGTGCTTTGAAGTAT
>V300016263_L3_WHPEAkcfEAAARAA-541_1_paired_trimmed_paired_merged_contig_107860
CAAAAGTAAATCAGTGAAAACCTCTTTTAAGAATTCAATGGGTGCCAATTAATAATTAAATAAGCAGTGCATGTCTCAATCAAAGATATAGAAAACAGAGCAGCTCTCTGTGAAGATCTTGTCTTGAAGCATCAGCAGCACAGGGCCAAAAGAAACACCAGCCTCATTAGTCACATAGTGCTTGGACACAGGAGTCAGGCTGTAGAGCCTCTTCAAAGACTTGTGATCGCCATCATCACCAACGACTGAGCAGCTGAGGATCGAGTGGCTGGCGAGGAGCCTCAGGATGCGATCCAGCATATCGGGTCCATCAGGGTTCTTTGTACCAATAATGGCTGCAATCTCTGATGCAGAGAGCTTGCCATTTGGACCCTCTTTCGCTATGATGTCAAAAACGCCAAGCTCAATTGCCGACTG
>V300016263_L3_WHPEAkcfEAAARAA-541_1_paired_trimmed_paired_merged_contig_107861
ACAACCCCATCAATGATACCTCTGGTGTGCTCACAATTGACAGGCATGGAAATTTAGTTCTTTATGCTCTTGAGAATATTTCTATTTGGTCTGCTTACGTGTCGGTTCAAACCAGAAGCACTTCTGTGGCTCAGCTTTTGGATTCAGGAAACTTGGTGCTTTTCCAGGACAATAGAAGTGACAGCTTTATATGGCAGAGTTTTGATTATCCAACTGACACTTTACTTCCTGGAATGAAAGTTGGGTTGAATTGGAAAAAAGCGTTGGAATGGATCTTAACATCTTGGAAATCAGAAGATGACCCTTCAACCGGGGACTA
>V300016263_L3_WHPEAkcfEAAARAA-541_1_paired_trimmed_paired_merged_contig_107862
ACTTCCTAAGCTTGTTGCTTTGTTGGTACTTTTTCTTAACTTTAGAGATTTTATTTTGTATAATTCAAGCTTTAAAGTTAGGTAGGACTAGCCCATACATCTGTGCTTGGCACGACAGGTTGTCTAGGGTCTGCAGGTTCAACATGGACTTGGAACGGGCCATATGAGCATTTTTAGTATTACAGATATTGGGCATTATTGATCAGTTTTTGAGGTTTCTTTTAGTATTTTATAGTTCATTATGAGCTAAATCTTTAGTTTTAATTTGGTTGTTTTGTGCGGATATTAAAAATGACACATATGACGAGTTCACCAATAATCATTTTATGTTTTGTTTAAATTTGGAATACAATTGATATTGCATCACCATACTGTATATCAGTATCTTGCTGTAGATTGGTCTGTCCATTTATGGAAGTAGGTGGTGGTAGTGGTGGCTTGCTGCTATCTTAATTCTATATCAGTCAATTGGTTTCTTCTGTTAAATGTTTATCGAATATTAGTCTAACATGATTCTGTTTACACCAGATATGGACTGTTTCAAAGAAAAGGGTACATTTGAT
>V300016263_L3_WHPEAkcfEAAARAA-541_1_paired_trimmed_paired_merged_contig_107863
GAAGGGAATATCTTGACTTATTAAAGGACATTGCTTCTGAAGTTTCATCTCTTATGTTTCTTCTTTACTAAGCTGGAGTGAATATTGTATTTTTCTCCTTTGAATTGTGTGTGTGTCAATTGACTCAATTCCAATCATTATGGTTACAGTTAATATTTGAAATGATATTTAAGTTTACTAAGATTCATCGTGATTCAATTTCAAGTAATATTGTATTGAAGCTTCAAAACTTGAGCTGAGAATGTTGG
>V300016263_L3_WHPEAkcfEAAARAA-541_1_paired_trimmed_paired_merged_contig_107864
CTTCTGTGCAATGTTTGATGGTGGTATGATTTTCCAATTTCTCCTTTGAAGCATTTTCTATTTGGTTTTCGTAGTGTATGCGCTACAAAAGTAACAGTGGGAGTAGGTTTAGAGGGTAAAGAAATTTCTTCATGTAATGAGAAGTGAGGGTTTTTGCTTAACCACTTTTATTTACTGGTTTTTTATTTGAGTTTATAGCACCGAGGATATAGGTGAACGGTGAAGCAATTTGGTTAACATGTTGTGAGAAGTATACTAAATGATTTTTCCTTTTTTT
>V300016263_L3_WHPEAkcfEAAARAA-541_1_paired_trimmed_paired_merged_contig_107865
AACAAGATGAGTGATGTAGCCTTCCATGTGGATTTTAACAAAAAGATCCAGTGCATATTTACTCTGAGATAGGAAAATGCCATATGTGGTTCTTTGAACTTCTAAGCCAAGGAAATAGTGTAGAGGACCTAAATCCTTGACAGAAAACAATTCACTGAGGATTTTGATAATATCTTGGCAAAGAGAAGCATTAGGATCAATAACCAATATATCATCAACATATACCAATACTGTCACGAAAGATGGTTCATATTTCACAAGCAATGAGCAATCAGATTGAGAGTTTAA
>V300016263_L3_WHPEAkcfEAAARAA-541_1_paired_trimmed_paired_merged_contig_107866
TTGGTGGCATTGAATGCACCAATTTAGTAAGTTTCACCATCAACATAATTCTTGTCAAATCTTCAGATCAGCTCTCCAACCTAGGGATACAAACATCTGCTCATAAATTGTATATGCGGTTGAAAGAGATTTGCACCCTCACCCATCCTAAGAAATTATAAACGCTCTAAAAACATATGGTTGGCATACTTAATTTTTATTTTATGGAAAACAAATATTTTCGCAGCAAAGACAAAGAAACTACAAAACAGGGGACAAGGTGTTCGCTGAATTACACCGATCTAAAGAACAACAAAATAGAAACCAATGAGAACAAAAGAAGAGAAACGACTAATTTATAGAAGCTTTCCAATCAGAATAGATAGCATGAGAGGACCAATCCTTACCATCCGAGGAAACTGAAGCCTACCAAGATGTCCAGAGTCGACTAGTTAAAGTATTGGTAACACCATTCCTTTTATTTGTTAGGACACTACAGAAGGCTTCGT
>V300016263_L3_WHPEAkcfEAAARAA-541_1_paired_trimmed_paired_merged_contig_107867
TGGAATTTTTTTTCCATAGTTTGATTTCTTTAAGTGAATCTCGTACGAATCCGATTCCCGCAACAGGGAAGTGTTCATCAACTGCCGCATAATGCAATTTTCAACCTTCATCGATTCGTCTGTTTCAACTTTAGAGACAAAGTTAAAATTTGTCCACACGAACATAGCAGACGAACAAAGAAACAAAATTACATTCACTGGCTGTGAAGACT
>V300016263_L3_WHPEAkcfEAAARAA-541_1_paired_trimmed_paired_merged_contig_107868
GAAAGGCATATGGAAAAACAACGTAAGTTTCTGTATTTGTTTGAATTCAGATCTTCGTGTCCATGTTGTTATAACTTATAACTGATCTTTTGGGTCTAATATTGGTGTTCAATACTCAACAGCATCACATTTGGTTAATAAGTTTCGTTTTTATTGGCATTACATAAATTAGCAACCCCAGAAGTTCCTAGATATACGGCATGTGATAGTCTATTGCTTGAAATTGTCATAGTTCATCTCTCTCTTCATCTTTTCTTATTAGATTTTATACATCGTTCAGCTTTACATGCTATGGTGATTTCTTACATTAGGTTTAAACCCTGTACACCGTATGATTGACACATAAGGTTGCCTCAAATTCTGATGGGTGCCAAAAAGGAAGATAAATGGTTGTGCCCGGAACATTCCAGCAGTTGGCCCAACCTAATGTCATTTGAAAGTTGAAACCTTCAGTCGTCAACTGAATCTTGTGTTGGCTTGTAGG
>V300016263_L3_WHPEAkcfEAAARAA-541_1_paired_trimmed_paired_merged_contig_107869
TTGTTTCATATCTCTTTTACCTCGGCTTCTGTACAGTGAAAGTGCAGTCTTGCCCTTTCGATTCCTCCATCATCGGAGGATGTTTTGGCTCTAGTTGTTCTGGATCTTTCGTTTGGTTTCGGCTATTCTCTCTCACGTATCTCCAATTCCTTTGTTTTTCGCCGTCCGTTTTTCTCCGCCTTGACTTCTGTTTTCTTCATCGTCTTGCGTCGTTGTTGAAAATATTGACCGTTTTCCTTAGTTGTTCTTCGATTAGTAGCAACTAAT
>V300016263_L3_WHPEAkcfEAAARAA-541_1_paired_trimmed_paired_merged_contig_107870
TCAGCGATTTGTCTATTCTCCCAAAGTAAATGCAAAACCTTAGTCCTTATATCTTCTTACTTGCCAAACGCTTAATTAATTTATGGTTATAGTGATTAAAAACAAGTAGAACCATTCTAGTTTGCAAGTTGATAGTGTAGCATTAAAGAGCATCTCGTATTCGGTACTTGTGTTTTTATGTAAACTAGACACACAACTGACTTGGTGGCATCATAGGTAACAGTATATGGGCGAGAATGGTCTTG
>V300016263_L3_WHPEAkcfEAAARAA-541_1_paired_trimmed_paired_merged_contig_107871
TAAGGTCGGCGACGCCCTTTGGGATATTCTCGTAAAACCCATTTTCGGTCAGAACCACCATCCTCAAGTCGGTGAAATTACGGATTATGCCACTGAGGTAGCCCACCAGAGATGGGTTGTCGATAAAAACGAGCTCCTCTAAACCGGATCCAAAACGCTCTCTCTGGTGAAGCAGTGGTAGAAGAAGAGCTTGCGGAGGTACTTGAAAGATGTGGAGAGAAGTGGGCTGACGGTGGCTTTTCTCTTGCTCCCTGGTTGTGTCATGGTGAGAACTCTCCCATGTTTCTCTGGTGAGGGTGGGGACGGA
>V300016263_L3_WHPEAkcfEAAARAA-541_1_paired_trimmed_paired_merged_contig_107872
ATGGTTGGGACCATGATGATTATGATGGCAGATTATCAAAGAGCCTCATTCACATGTACTCGGCCTATGGTATCATGGATTCCGCGTGCTTTCTTTTCATCAAGAACTCAAGTAACTGTACTGCGCAGTCTTGTAATTCTATGATTAACGGTTACATACAGATTGGGCAGCTAGAACAGGCACAAATTTGCTTTGACAATGCACCCATCCGAGACAAGATCTCTTGGACGTCTATGATAACTGGGTATTTTAGCGTTGGACAAGTATCAAAGGCTTGTAATATGTTTCAAATCATGCCAGATAAGGATGCAATTGCATGGACAGTGATGATTTCGGGGCACATCCAAAATGAGCTTTTTGCTGAAGCTACCAATTTGTTTTCAGAAATGAGGTCAGAAGGTGTTTTGCCTCTCAGTTCAACATATTCAGTTCTTCTTGGAGCTGCAGGTGCAATGGCATATCTTGATTCTGGGAAACAGTTCCACAGCCTGCTGATCAAAACACGGTACGAATTTGACTTGTTTATTAACAACGCACTGATTTCCATGTATGCCAAATGTGGGGAGCTAGATGATGCTTACTGTACATTCTCAAACATGTGTTTCCGGGATTTGATTTCTTGGAATTCCATGATTATGGGGTTTTCAGACCACGGACAGGCAAATGAGACTCTGAAGATCTTTGGAGCCATGGTCAAATCTACAATCCGACCAAATTCGGTCACTTTTTTGGGCATCCTATCAGCATGTAGCCATGCAGGGCTTGTCCAGAGAGGGTGGGATTTTTTCCATGCCATGAGCAATGTTTATGCAATTCAACCAGCTTTGGAGCATTACATTTGTATGATTAATCTTCTGGGAAGAGCTGGGAAAGTAAAAGAAGCAGGAGAATTTGTTTCAAGGCTTCCCTTCAAACCAGATCGCACTGTTTGGGGTGCATTGCTTGGTATATGCGGATTTGGTGAAACAAATGCTGATGTTGCTAGATATGCAGCCAAAAA
>V300016263_L3_WHPEAkcfEAAARAA-541_1_paired_trimmed_paired_merged_contig_107873
TTCAATAATGTGGAACAACCCCTAACCATCATCAATAGATTAATGCTGAGAAAAACTAATAAAGATGTGGAACGAGCCCTTGTCAAAGAAAGAGTTCCCTTTTTTCAAATTTCATTTCCAAGCCACTGGAACCAAAAATCTCTAAGCATCAAATAGCCTATGCCAATTTATGTCTCAGCATATTTCTACATACAGGCAAGTATAATAAAGAAAGAAATCGTCCCGAGTGTAAAAAGTATAGACAATATGGGAAAATCAGACCGTTACCGCAGCACTAAGGTGTAATTTTCATCAATTAACGCATATGAAAAGTAAAAATTGTCAGAACGAACACACATAAATTACACAGCAATGTAACAGTTTTTACACATACCATCCATGGCTGCTTTCTTGTTTGCGACT
>V300016263_L3_WHPEAkcfEAAARAA-541_1_paired_trimmed_paired_merged_contig_107874
AATTCTCCTCCGTCGTAAGCAGCAGTCTCTAATCAGTTCTTCAATCGAACCAATGCAAATGAAATGTACGGCCTTGAACGAAATACGTACAGACGGACTGCCAAACACAGAGACAGAGATATAGTAGCAATGACAGAGGATTTTGCAGCAGCATATGTCACTACCTCAAGACCCCTGTGACCCTGTCCACGGTTTCCTCGTGAACAGAATTTACGCTTCTTTTCATCCCATCGTTTAATCTCTCCAACAAAAACTCCAAGAATGACCCAACCGCTATCTTTCCTCTCGCCATCCACATTTCTTGCCTTCGAATGCATCGATAACCCCTGCTGCCTCAAGCCCTCATCTCTAGCTGGAATAGGAGCTCGAGTTTGATTTTGAAGGGCTCGCTTTGATTTTCAAGTGTTCGCCTTTGAAGTCGAATCCGTTAACACTTGGTGAGATGTTCGGATAAGAGTTTCAACCGCACCATTGCAGACAGACGACACCATGTCTCTCACTTTGGTTTCATGCTTGGGGCTAGTTCACCCTGAGAGGATGTCGTCATAGGTGTGGATACAATCGCCAATCAAGTCTCTGAACTATTCGCCTGAAACCACGTTCACCCATCTCGGAACATCGTTCGTTTCTTGACACATAATCGCCAATACTCGGGGAACTGTTTCCGCCACACTTGCCATCTGCAT
>V300016263_L3_WHPEAkcfEAAARAA-541_1_paired_trimmed_paired_merged_contig_107875
ATTGCCATAATTGGTAGAGAGGTATTATATTGTTCTATTTGTCTCCTTTATTTTCTTAGTTATTAATTAATCGATTCAGGGCTTGCTTTCTTGTATGTCTTGTATTGGTGGACCAATAAAATATTTCACTGGTGTACTAGTAAGTCAAAATTAAATTTGATTGTATTTTTTGCCAGGAAGTTATGGTTAGTAGAAAAATGAAGTGTGCCTGTATTTAACATGAAAATATTTGGGCATGATCTTGAATGTAGAAAAAGTACGAAGGCATCTTCATAAAGATGTTGGGTGTGCGTTGGGCTGGGGAGGCGGGGGGGTTGTTTGTTCAGGATATCATGTACTTGGACAGTATGTTGAATTGCGGTTTGAAAATACAGTGGCATATCATTTCATCCATGTTAGGTATAGTGTGGGCTTTTACTCTTTTTTGTGCATGCGTGTGCATATTCTGCATGTGACTTTCCAAGTTCTACTGTTTCAGGTTCATAAAACAAATCTTTTTAACTATATTCTGCTCCAACGAGTAATTATCTTATCGGCTATTCTCTCTTCCCCCACCCAACTTTTTCATTGATCAATTATTTGCATCCTGTAGTTTTATGGATTCCTCATGTTAATAACACTGTCTCACTAATTGCTTCTGCGTCTTACTTTTAGATAACCATGTCTGCAGTTAGAGA
>V300016263_L3_WHPEAkcfEAAARAA-541_1_paired_trimmed_paired_merged_contig_107876
TCTTAAGGCTGCTTTTAAGAAAAATAAGAGTTAAGCACATCTCCAAAGAAGATGTCAAAATATCCAAATCAACAATAACAATTAAAAAAAACAGCTGCAATGCTTTTGAACCGAGAAGCTAAATCTAATGTGACATGACATAGAACAGCAGCAGTAACATTTGCTGTCAAATTTGACAACAGCATCAAACATTTTGTTATTAATTTTTTTATCAGATCTGCAACTCTCC
>V300016263_L3_WHPEAkcfEAAARAA-541_1_paired_trimmed_paired_merged_contig_107877
AGCTTATCAATGATTTTTACACAAGGTAATCTATTGTAATGTGATCTTTTTAGTTGTTGACTTGCTTTATCAGTGTGTTAATTTTGGCAATGGTGCTTCGACATGCAGAATGGATATGGTGGGGGAAGTTCAAGTTATACTAAGAAATAGTCTGAAAGATTTATAGGTTTCAATCATGTGAGGTTCTTAATATTAGTTGTTCTTTTTAAACAATCTTATCAAGTGACATTAAACATTACTTTGCAATAGCATTAAACATTGCTTACTCTTAGTTTCATTTGCAATGAGTTAATGTTTTCCAATTCCTCATTTGGATTGAACATGAAAAGTTGAAGGTGCTTGTGCAATTGCTGTTATCGGTTGGCACTTGGCAGTGTAGAATGCTTGTTATCTGATGATGCTCAGAGATTCAGTTTTAGTAACATTGATCTTCTCATCTTTTACAGCCATTATGCTTCATGCCTGGATT
>V300016263_L3_WHPEAkcfEAAARAA-541_1_paired_trimmed_paired_merged_contig_107878
CCCCTTATTTCTTTCAAGCGCGTAGGTACAATCTCTCTACTTATCTCTTTTTTCTTTATGTTATAATAAAAGTAACATGTGTTTGTGAAATATGGTTGTCGCTTGCTTTGAGACTTTAGAGATTGGTTGGAGAATTAAAGACACAAATGAAGGTTTAGATGCTTAATTCGCCGTCTTTAGCTTAATTGTGTAAGGTATTGCTTTCGGTTTCTTGATTAGAATGAACAGCTAACGACTAATCGAGTGAATGCTGCAAAGATGTGAAGCGTGTTAATTGTCGTAAAGTAGCTGTAGTTTGGGTGGTGAGCTTGTATTTGTCATTTTGATCAAACCAAGTGCAGCGCATTACCCGTTGTATATTGTTGTGTTGCCTAGCTTGCTTGCTGTCGCTGGATCATTCTTGTCTTGAAGTTTGTAGAGGATTCGAACTTATGCACATTCGATTCTTTAACGTGCCCAGGATTTTAAGAACTGTTGCTATGTGCAGTGAATTATTAGTTTTAGTTGTCGGCATAACAGCAATTTAATTAGTGACTGATTTCTGTACATATACTCTCTTTTTATGCTAGATTCATTGAGATACACATCAGC
>V300016263_L3_WHPEAkcfEAAARAA-541_1_paired_trimmed_paired_merged_contig_107879
GGGAAGTTCTCGTGTGAGTTCCCAAAAACAAAACCATGAGGGCGTGGTCGGAGCCCAAAGAGGACAATATCGTGCTACGGCGGAGTCGAGCCTGGGTCGGGATGTGAGAATTTGGTTAAGCGAGTTCACGCGAGAGCAATCCCAGGATGGGTGAACCACCAGGAAGTTCTCGTGTGAGTTTCCAAAAACAAAACCGTGAGGGCGTGGCTCGGGGCCCAAAGCGGACAATATCGTGCTACGATGGAGTCGAGACTGGGATGCGACATAATGTCTCATATTTTTGCTGCTAACAAGTTGTACAATTGGCTACCAACTCCTTGATGTCCTTTTTCATGCCAACCCAATAAAAGGACTGAGATAGTCTTTTATAGGTTTTAAGGAACCCAACATGGCCAGCAATAGCACTACAATGATGTTCTGCAAAGATCTTGTGTCTCCAAGAACTAGTAGGACTTAATATTATTCTGCCTTTGTATGTCAAAAACCCATTGTCTACCTCGTATTTCAAGTTACTGAGCACAGTTGAATCAGTGATCTGTGATACTTCTTGGATTTTTGTCACAATCCAAGTATCTTTCTCAAGATCCCTCCTCAAGTCGTCCATCCAACTGAGATAAGGGTAGGAAATAGCAACCAATTCTATATTACAATTATGAGCTTTAATATCAATAGGTAATCTTGAAAGAGCATTAGCCACTTAATTATCACAACCTTGTTTTTATTGAATCTCATAATCGAAACCCAATAACTTTGAGACCCATTTTTGTTGAAATGGAGTGTGAGCTCGATTTTGCAGGAAAAATTTAAGGCTGTGATGATTAGTTCTGGTTATAAAGTGTCTCCCCATCAAG
>V300016263_L3_WHPEAkcfEAAARAA-541_1_paired_trimmed_paired_merged_contig_107880
AGTATATTGTCATCGTTACATCAACATGTAACGCTTAGTAGAATGTGTTGATTGCCATCTATTTGTTGTAACATCTATCAAATATTTAAGCGTAATCTTCCATGAGCTGTACTCGAGCAACATCCCTTTATTTAAGGAGATATTCAGGATTATCTCTCCCCTCCCTCCTCGTGTTTAGATTTTGGACTAAATTGACAATTCAGCATTTTGACGTGTTTTAGCTTGGACATATGCATGCAATTAGGGTGAATTATGACATTATCCATATGGCATTACTTGAATTGAATGGGCACAGATGGAT
>V300016263_L3_WHPEAkcfEAAARAA-541_1_paired_trimmed_paired_merged_contig_107881
GATCCATGAAATCAAAAACAAGGAGGTTTGTGTATTTCAAAAAAAAGTTTGTGGAAGATGATGAGATTGTTCAACGGAGAAAGTCAATGGTTGTATTAAAAAAGGATTCTAATGGGGGAGGAAAATATTGGGCAAAATTGAAAACATAAAAACTCTGATTTCTCTCTTCAGCAGACAAGCCCTATAAAAGACCAACAATGGA
>V300016263_L3_WHPEAkcfEAAARAA-541_1_paired_trimmed_paired_merged_contig_107882
CCTTTCGGTCACAAAGGAGGAACTTTTCTGTTGCGCCAAGGCTCGCCCTCACAATTTCCAACTATAAATAAACAAAGTAGAGGGCTGCAAGTTACAAACACCATGGCTGGTGTGAAGAAAAAATGATAAGAATTATCAATAGGGCAAGAAGAATGGATGATGAAAGGATGCAATGATGTGTCAATCCCTTGTGTAGTTTAGCATATCATGGAAGAAAAGATGCAAAAACTTTTCCTCATTGGGTCTTGAGTGAAAAAGGGTACAATAATCTTCACAATTACAAAACTGTTTTAAGTTCAACCTATCCAATTTGAAGGAAATGAAAGTCATAGGCCCTTCCTTCTTTGCAGAAAATATGCAGCATCTATATTTTCTTGCCCCTTTGTCAACCACCCTCTTCTTTCCTTATCAAATATAATCCTCTCTACCAAACATATTGTAAGAAACACGAGCACACTTACCTCCAAACAATGTGCCGCAAGAG
>V300016263_L3_WHPEAkcfEAAARAA-541_1_paired_trimmed_paired_merged_contig_107883
ATCATTTTTCACAATATATTTTATATTGGGAACTATATTTGAGCTTATTAGTTAAGGTGTGTGTGTGTGTATTAAGATCTGGGGACACACGCTTTTGACACACATTTTGACAAACATTTTTGTTGGGCCCACACCATAATGTATTTTAACAATCCAACCGTCTATCTTTTATGTCTTACCTCAAAGATAATGTCTACCAAATATCACCCAAATGCACCATATGACCGTTGATTAAATTTAGAGTTTCTTTGTAGAACTGTATTTGTCCATTTCCTTTACTACAAATGAATGTCTTTATGGTTTCAAATTTGTCTAATTTTTTGCAAGGATGATCTAATAATGATGTACTAAAACCATTGTTTTAAAAAACTAGTTTTAAGAG
>V300016263_L3_WHPEAkcfEAAARAA-541_1_paired_trimmed_paired_merged_contig_107884
GCCGTCCCACTTTTCTGCAGCCGTCAATCGCAACGTTGCTCAAAGCCTGCAAAACCCAATTCCATCTCCAACAAATCCACGCCCACATTGTACACAAAGGTTTGGAGCAAGATTACTTCCTCATAACCCAGTTCATCTGCCTCTCCAACGCCCTCGCTTCCCTCTCTTACTCTGCCGCCGTCTTCGACCGCGTTCTCAGCCCCAACACCTTTCTCTGGAACTGTCTGATCAAAGGGTACTGCGAAAGGTCTGGTTTTTTTG
>V300016263_L3_WHPEAkcfEAAARAA-541_1_paired_trimmed_paired_merged_contig_107885
GCATATCCATCGATCATAGTAGTATAAGAAACCACATTCTTCTCAGGCATTTGATCAAAGATCCTCCTAGCATTGACCAAATCCCCCATCTTTACAAACCCACTAATAATCGCATTCCACGACACTGCATTTCTCTGGGGCATCTGATCAAACAGCTTGTTGGCCTCCACCAAATCCCCAACACTAGCATACCCAACAACCATAGTCGTCCAAGAAACAAACCACATTCTCTCAGACATTCCATCAAACACCTTGCGAGCGCAAACAATCTCCCTGCATTTCCCGTACAAATCAATCAAACTGGTGCCTACAAACACATCCCCGTCAACTCCACACCTCACCGCCGAC
>V300016263_L3_WHPEAkcfEAAARAA-541_1_paired_trimmed_paired_merged_contig_107886
GTTTTTAATATGTATTCTAATTCGATGAATTGTTTTTTGCTGTTTTGCTTTGTGTTTACGTATTTCAATCTTCAAAAATGGAATTGGGTCCGATGTCGTTGTTGTTTTCAAGTCGATGAAACGATGTATGAAAACATCGTTTTCTGTTTTGTCCGGATTCTTGGCGTCTAAAATTTGTCTTTTCCCGTAACTTTGGTTTATGTT
>V300016263_L3_WHPEAkcfEAAARAA-541_1_paired_trimmed_paired_merged_contig_107887
TGCTGTGTATCCTGGTTCATAGCTCTGCACATATACATATTTTACGGTCAGTCAAACTTCATCGACACCATTTTTTTCTCTTCCAATTTAAATTTTGCTATTATTAGCACTTTTAAAAAATCATAGCGCACTTGTTTGTTATAAAAACATAAGCGAAAATTACACCTGATGATATGTAATGATTTTTTTAGAATGCCAATAACATCTCCTACTACAACACTCAGGACTACGATATTAATCATGAAACGTTTTATTTAGTTTTGCATCGGAACGAAGGAAGCAAAGAGTATAACCATAACTAACCCAGACAAAAAGAAAGACTTTGAACATAAACCAAAGTTACGGGAAAAAGACAAATTTTAAACGCCAAGAATCCTCATCGACTTGAAAAAGAACAAAAAAAAAAAGGACATCGGACCCATTTCGATTTTTCAAGACTGATGAGATACGTAAACACGAAGCAAAACAGCAAAAACAATTCATTTAATACATAACACAAAATAAAATACGGAACAAAAAATGAAAAATTCGAAAGAACCCAGAGATACGAAATCTGATCAGCTGAATATTACCTGGAGACATATTTCGCAGGTCGTA
>V300016263_L3_WHPEAkcfEAAARAA-541_1_paired_trimmed_paired_merged_contig_107888
CACAAACATCTCGTAATGGTGGGTACTAGATTTCCAGTTTCATGCTTTTGCCTTCTGTTTTAATAAAAAATTATAAAGACAAATTTGCCAAAACCATGCCTATTCAAAGTGAATGTAAGCATCAAGCTTAGTGGAGGCATTACAATAGGTTTTGTGCATCTGTATCTGAGTGAGTGCACCATCTGCATATGCTATGAGTATTTGAGAGTGTGAGTGTGTGTGTACTTGTTGCCAAAAAATAGGATTTTACTTTCGTCGATCAATCAAAATTCACCCAAATAATTGTACTGACACTTTCTATGTGCATTGTTAACAGTTCTTGCCTCGATAGTGTGATACCATTGTCTGATTAACTTTTCCAGTAATAAGTCAATAATCTTGCGTCAATTTTTGTTCTTTGCCTTTCATGCCCTAATAATAAAACATAAGTTTTAACTTGGTTGCTCTTGAAATCTTGTTGTGCTTTAATAGAACACTACTTGGTTTTGAGAAATACAAGACTTGTCAAATCCATTGGTTTTAATCTATTCAAGGTCCTTGTGTACCTAGGACTCCTAGTATTCTCCCATTGTTAAGATTCAATATCCTTTTTGTGATTCATAATATGAAACCTGGAATGTGATTTTTGGCTATGCATCACGTATTGGCACTTCTGCTGAAACATTAGTTCGTTTGAGACTCAGATTCTGTGGTGTTAATGTGTGTAGGAGGTACTAGCATATCA
>V300016263_L3_WHPEAkcfEAAARAA-541_1_paired_trimmed_paired_merged_contig_107889
CACTTGTTCTCAAAATAATGATAAAGTCTGTCAACTCCCCTCCAGCCTGCAACCAAAAAGGAGGCATGAGGATGGAGTTTTTAAATCCTTAGAAAAATGCAAAACACACGCTGATTTAATATCACATTTCAAACCTTTTGCACTTAAAAAAATTCTAAAATGGTAAGTAATTATTTTCTGAAAAACTGCTTAATCTTAATGATGTTCCTCCATTTTACTAAACCTGAAGTGTATACTGAATGCAGGTATGAACTGGGTATCTCTGTCATAGTGATTGCTAAT
>V300016263_L3_WHPEAkcfEAAARAA-541_1_paired_trimmed_paired_merged_contig_107890
CACTTGTTCTCAAAATAATGATAAAGTCTGTCAACTCCCCTCCAGCCTGCAACCAAAAAGGAGGCATGAGGATGGAGTTTTTAAATCCTTAGAAAAATGCAAAACACATGCCGATTTAATATCACATTTCAAACCTTTTGCACTTACATTTAAATTGGAATTCGGGAATAAGGATCCAATTTAAAATAGACGTAGACAACACAAAAAAAATTCTAAAATGGTAAGTAATCATTTTCTGAAAACTGCTTAATCTTAATGATGTTCCTCCATTTTACTAAACCTGAAGTGTATATGAATGCAGGTATGAACTGGCTATCTCTGTCATAGTGATTGCTAAT
>V300016263_L3_WHPEAkcfEAAARAA-541_1_paired_trimmed_paired_merged_contig_107891
TTTGGTATTCTAACTAAAAATTTGACTGTGTGTTTGTGTCTGCCTTGTGTAGAACAGTAGAATTTATTGTAACTGTATGGTTGCAATTAGCATATGCCAAAAAAAAAAAAAAAAAAAAATTTGGCATTGAAACTGAAAATTGGACTCGATCTGTGTTTGTGTTTTATCTTTCAACCTTAAAATAACTCAATCATTTGCATGAAACGAACTGTTGTGGTGAAAATTATTGATAGTTTGTCTCATTAAGTAGGGATGATTATTTTCCAAACATCGTCGGAGCTAAAGATAAATTTGGAAAAGCCTGACATTCTAACAAATAGTTTGTTTGAAGAAATTATATTCTCTCTGTCAAGTTTTATTTACTTTGATGCTGCCTTTTTATGTTCACTCAGTAATATTTCTTCCACTTCTCTGAAAAGAGTCAAAAGACTGAAATGTGACATATTACATTTTCACTTGTCTCTTGACTCA
>V300016263_L3_WHPEAkcfEAAARAA-541_1_paired_trimmed_paired_merged_contig_107892
ATATCACAATCAATCTTATCTTCCTTTGCATTTGAACTTGCAAGTCAGTTTATACTAAATGCTATTTAATAATTTAGAGAAAACGTTTCAATTGATTGTCATGCAATGCAGTTGCAAACTTGATGATTTAGAATTAGCTTATCAATCTTCCATACGATTTCTAATCCTGCTGCAACTCGCGGACAACAATTTCTAGTATCTAACTAAAATAACACAGAAAATTTGCGCGATGGGGGCACTATTTTCTCTTCCATAGGCCCCTCAGAATTAGAATAATGGACATGCCAACAACAATGAGTTTATGAGGGTATACTAGCTATGCAGCCTACGTCTGTAGGACTAGTAGTGATAGAAGTCACAAAAATGACTTTTCCCAGTTCCCATCTTTTCAAAAGAAGTTTAAAAGTCACTTTACCAAACAAAAAA
>V300016263_L3_WHPEAkcfEAAARAA-541_1_paired_trimmed_paired_merged_contig_107893
CAGATGGGATCGTCACAGATAACCTGCCAAACAAGTTAACAATTGAATAGGAACGAAAATGTTTCAACAAACCTAGGAACTAAATTGTTTGAGCTAGCACAGGAATTAAATTAGTTGGAACTAATAATAGGAGAGGGGAGAGGGGAAATGTCTCTTCTTATGGCAAAAGACAATTACCAAATTATAACCATCAAATTTATCTCAAGTCCTATTGTTCAGAAATCCATCTTTAATACTAAATTAATAGTTCTACTCTCCTGTTTAAGTAAAACAGATAACAGAACTCAATTACCAAAACACAAAAAAGTGGTACATCCAAATTAGTGCTGCAATAATGACACTTTCTTATGAGGGTGAGAAAATTCTAAAACAGATGCAAGAATATGAACAGAAACACAGGAGGGAAAAATAAAAGGAGGAAGAGTTATTCCACTAAATGATTTTAATAAATAAAGATCTTGTAGTAAAAAATAATACATTGCACGTCATTTGTAATTTTGTATAATGAAGTTATTGACTAGCTTAAATCACAAAATCATATACAAATATTAAATCACAAAATCATAAAAACATACTTATATTTTATTACTAGGTGACTTATAATTCAATAATGTTGCAAAGAAGCTTTCATTAAATCAAACAACTTTAACAAGATATTATCCGTCTCTAACACCTACTTACACCTGCTTAGTGTGTAATTAATATTAAGTGCCTAAGAAAAAGTAAAAGGAGAAAAGACAGACAAAAGTATTCTGAAATTGTTAAAGCTTTAGGAAATGGACTAAGGGTTCATAGACAAATAGGATAGGACTCATGGTGCTTTTAATGATCAATGTAGAGATAACAAAAACAGGTTAACATTACAATGCTCACCTTCCTTCTTTTTTATGGGCCAA
>V300016263_L3_WHPEAkcfEAAARAA-541_1_paired_trimmed_paired_merged_contig_107894
CCACCCATCCCTTCCTTCTTCTTCTCATCTCTCTCTCTCTTCCACTTTTTTCTATTTCACCTCTCTTAAGTTCGGGAAGGACAAAAGGTACAATCGTCGATGAAATCACCGACTGGTGATGGAGGTGGATGGTTGCTATGTGATGGGAGCTCGCGTTAATGGCGTGGGGAAGGGTAACGGTGGATTTTCTTCCATCCCCTATCTCTTTTTCTAGGGTGACTACGGTCAAATCAACGGAAACCCTACTTGCTCTTCTCGTTGCAGCCCCCCAGTTACATCCATGTCAGATCTCATCTGCAACTTCTCGTTCAGAACCCTAAAACTGAAGACGAAGTAGCATGAGCTCCTGATGGTGGAGATCCAAGGGCGATGGTGATAGAGAACTTGGCGGCGTGTTCAATTAGAGCGGGCTTTGTAGGGAAATTTAGGTCGGAATCGAAAGTGGGTTACTGGACGTAAGGCGTGTGTTGGGAGGGTTGGGTTCTAGCAATAGGTGGAGAAGCATGGGTCGGCGGAAGTTCTAAAGGCACAGAGCTAGCGTTCTCTGACGGCACAGTAAAGGGGATATTAATGGTCATGAGTCGGTGAATTTCTTCCGCGAACTAGAAGGACTCGACCTTGAGTCCTGGTACAGGGGATACTAAGGGTGGAGATCAAAGGGGGAGAGAAGAAGATTTTTTTATATATATATTTTTGGTACTTTTAATTTCTATTTTTTTTTAAATTTTTTTAATTTTTTT
>V300016263_L3_WHPEAkcfEAAARAA-541_1_paired_trimmed_paired_merged_contig_107895
TACTTGGTGGGTATGTGGGTTCACCTGCACAAAATAAGAAACAAATTTTATAACTTTTCTGTTTATTTACTCCATAAACACCACCACCCACAACAATAGGTTTAACAAGATATTAAAAGGCATATAGGTATACGAGGGTTCATCTGCACAAAATAAGAACCAAATTTTATACCTTTTCTGTTTACTTACTCCATAAACACCGCCACCCACAACAATAGGGTTAACAAGTTATTAATAGGCATATAGGTATACAAGAATCAAAGTACATACCAGAAGATTTTGAGGCTTAATGT
>V300016263_L3_WHPEAkcfEAAARAA-541_1_paired_trimmed_paired_merged_contig_107896
CGTTCGTGCAGAGGCATAAGAAGAAATAAAAGTATAGATTTCATGATAGCAAAAGCAAGAAATCAAGTTTCGTTCAGTAGAATAAGGTGACTAGCCGTTTACTCCCACACTATTGTCTTTGTTGTGTGTTTGATAGTGGGTTGAGATAATGAGTCGTAGTAGATAGTTGCGATGAAGACTAATGTATTGGATTACTTTCGAACAATAAATATAGAGTGTTTCTTCTGCAAGTCAGCAATGTGAGGCACCCCTCATTGTTGTTGATTGCATTGACTTACCAATAGCCCGCAGTGATCTGCAATGTCTTTCAAGAACCACGTGTTTTGTTAAAAAAATTATCATCTCACTTGCCACCGCCTTCAAACAGTATATTTGTGGCCAATAAACTGCACAGATACGAGCTAGCTTGAGTGTGCATGCTTGAGTTGAACAAATCGGCTAAGCTTCTTATGCTGTTTGCTGCAGATTATGTATTATCAATCAACTCATAGCTTATAGGAATTGAGTTGAGATTTTTTTGTAATGGTCATATGTTACCACCTGACTGCACAGAAGCAAGATCGCCTACGTGCTGTTGTTTTTGCATTCGATTGATATTTATTTGTAGGGTTTTGTTGATCTGTATGTGATTGCCAACGAAAGCTAGTTACTAATATTGTGCCTGTATTTGTTGTGCTTTCAGGTGACTGAGCCGGGCACCCAATG
>V300016263_L3_WHPEAkcfEAAARAA-541_1_paired_trimmed_paired_merged_contig_107897
TAACGACTGATAAAAGCTCTAAAGTTATGTCACCACTTTAGTTAATTGAAAATTGCAGATATCGCTTCCTGAAAAGTTAGGTCAGATGAAGTTGAAACTAATCTGAGCATTTTGCAAGAGTGTTAAAAATGTACCAAGCTGAAGAAGTATGTTAAACTAAAGGTCATTAGAAGTGAATAATAAGTGAAAACTACAAAAAAATCATTAGCAGGTGGACACATAAAGAAAGGTTGTTGCGAAAATTACTTTGAAGATTAATTCAGTGCATGAGGGAAGGCCAACTATGCTCTTGAGATAGTTCCTTTTTCCGGGTTTAAGCCATAACTCTAGGAAAGAAAGCATTTAGATTCTGGGTAGATTAAGTCTGACTCAATCATGTGTTTTGTTTATTTATTCTTTTTTTTTTTTTTAACCTGGTGTTACCTTTTCTATTTGTATGTCTCAGTAATGGAATCAAGAAATATCCGTCAATGCTTTTTGTGTTTCTGTGCTGAGGCGTATGAACTTACCGAGTTTTGTATCCGTATTTTGTTATCCCTAAACCACAACCTTGTTAATTAAGTGGGTTTACTGCTTTGTTTGAGATGCATGTAACTAGCTGGTCTCTTGATCTTGACACAT
>V300016263_L3_WHPEAkcfEAAARAA-541_1_paired_trimmed_paired_merged_contig_107898
TAAAAGTGATCTAATATCATCCAAATGAACAGACGGAAAGAGTTTAGGTAGAGAAGTAACATGTCTAGACCATTGCCCATGAGAGAAAAGTGATTGAAAGTACTTCACAGCAAGACTCTTCAGGCCATCAGGGTCTACAATCCATTCACCTTGGTCATTCTTCAGTCCCTCAATTCGATTTCTCATTCTTCTCACAATCGTGGTAAGATGAAAATTTTTGGTATTACAATCACCGTCTTGTAACCATTTCAATCTAGACTTTTAATGCAGCTTCCTGATTTAAAATTTCGTTGAACTTTGAAATTAGTTCCCGCTCCAAGTTAAGAAGAAAATTGTTTGGGCCTCTACACAGTGCTTCCTGGATACCAGTAATGCGTCCAATGAGCTTCTTTTTCTTGTTCTTCTTTTGCTTTACTTTAGGTGCCCAAAGACATGAATGTTCCATATTTTCAGAGGCTCAACTAGAGCACAAGTTTTGTCCATGGTAGAACCATGAGAATGACCCTAATTATCTGCAATAAGCTCATCAAATGTGTCATGCCTAAGCCACAGAGCCTCAAATCTAAAAGGT
>V300016263_L3_WHPEAkcfEAAARAA-541_1_paired_trimmed_paired_merged_contig_107899
CTGTTTGGTTTCAGAATGTAAGGCAAAACGAAGATCATATCGATTTAGAATGACCAACAACACCACTACTCACGCCTAGCTACAACAGCTTCAAAAATTAAAACTACTCTTAACATGTTCTCCTTCGATATATCATACCAAGGATGATCAAAAGTTGAGCACTCGAAAAAACCGAAAAGATGAGAAAATTGACGGACAAATTATTGTTAACCTGATACATGATGAGCATTAGAT
>V300016263_L3_WHPEAkcfEAAARAA-541_1_paired_trimmed_paired_merged_contig_107900
GCTTGAGCAGTTCACATTTTCAGGTTATTCACCCCTTTCATCTGTTTTCTACTTTCTAGTTTCCTCTCTTTTGTGGAGTCCTGTTTTAATCTTTGTTATCTAAGACTTAGTGATGGGAAATAGCGGTATGTCATTGAGTTATATGAACTTGTGGGTGGTCAATTACCGAGCCTTATAGAATGCTTGCGTTGTTTATGTCCTTTGTTGAAGCATCTCAAATTTATGCATACAATGTTCTTTAATGCCATCTGGAAATTGTTGTACGATGGAGAGAGTGATATTTTGATGTACTTTATCGGTACATATCTTCGTAAAGATGCAACTGAGGAATTTCAAAATTTAAAACCCTTACATCGTAAATTGCTGGTTTGAGTTATTTTCTTGCAGTATTTTAATCTGTTCGGGAGTTCTATTTAGTTTTCAGAATTAAATATTGAAACCCGTAGAAAAAATGAATTGGTTAGTTAGTATTGCCTCCTACTTCAGTAGGAAATTTCTGGTCATAGCTAAGTCATTTATTAACGATCTACA
>V300016263_L3_WHPEAkcfEAAARAA-541_1_paired_trimmed_paired_merged_contig_107901
TGAGCAAGGTTATAAGTATTGTATACTGAATTGTTTGAACAGTTAAGAAAAAAGGTAGAACACATATCACCAAATGCAGAAGGCGCATTGAAAATTGGGTTCATTCAACTCAACTTGCATGACATACAAAGGACAATACCTCAAAACTATTAAGTTTGGAGCTAGTGGTAAAGCTTCTTATTATGCAATACAAATACTCTAATCCACTAACACTTTGTCTGGAGCTTAATACAAGCAGTAGGAAGTAGTCATCTAGCTTCAAAAATACAAAACCTTCCAACTAAACGAAAATGTGGGAATAAGATCACTGAAGCCTTTTGTTTCCTAGGGGCTCGTCAAATGAACACTACTACTTTAGAAGTTTCTCTCTTTTGTTGGTTTAATACTTTTAATAACCAACCAAACTGAGAACTCACAATTTATGAACTTGCCATGTAATGGGTCTCGAAACATTGATCTAAGTTTCAGAAATCGTAGCAAACCAGTAACGGGATACTAGCAAAACAATTTCTTAGCTAAAATTAGTGAAAGATTTATAGGCTAACTGGTTAAGGATACAAAGC
>V300016263_L3_WHPEAkcfEAAARAA-541_1_paired_trimmed_paired_merged_contig_107902
GCATTCTCTTCTTGGCACCAGAGCCTAGGTTAAAAAAATAAAAGGTAAAGCAGTGCGCCGAGCACAGAACCAGAATTAATAGCTGTACCAGTTATGTAGGCCATCCAATCAGCGAGCGACGTCGTCGTCGTCGTTGTCCTGAAAACCAAGAACCACAAGCCGCGTAGCTAGTTGTTCAACGCACCGTCTGTCCAGCGAGCGATGCCGTCGTTACATTAAGTGCCCACGAACCAAGACCCAAACCCAGAAATCTCGCCGCTGTCTAATTCTCGCACCAGACCCGTGAACCCGACTGCCACCCTCCTGCTACTCGACCCGCCGCTAGACCCACCTGGTCAATGACCCGCACCGGTACCAAATTTGTCTGCACCAGTTTGATCTGCACTTGCTACTGCTTGACAAGTTGCAAAGCCACGCTTGCCTGATAACCCTATGCTGCAGACCACATCGAGTGCTGCTGACTGAAAAAATAGAAAGAAAGAAAAAGTGCAATTGCTGTTGTTTGAAGGGGAAAAAAAAATGAAAAAAAGGTGTTTGTTGAAGAAAAAGATGAATCAAAAGGGAAAATCGTGTTTGACTAAAGAAAAGGAAAAAAGCAAAAAAGTTGTTGAGGAAAGG
>V300016263_L3_WHPEAkcfEAAARAA-541_1_paired_trimmed_paired_merged_contig_107903
TCATCCCCCTAACGACTAACATCGTTTTGTTGTGAATTGAAAATACCCTTGATTCAAAATGGAGGATTAAATGTTGTTCTACTTTGGAGGAATTGGTTGTGTCTCTACGGTATTCGAAGTGCAACGAGTAGTTGTTTCAACATATTGGTGTCCAAACAAATTACGATTAGCAGTCATTGCTTGAGTAATTGTGGTTAATCGAAAAAAAAAAGAACAGAAAAGGAAATCGTTGCTTAGAAACTTCATCGAGTCATATTTGTATATTTCCTTTCATTAACTGGATGCTTTGTTTTTGACCTCTTGACAGCCAGCAGCTGGAACTCCTATGGT
>V300016263_L3_WHPEAkcfEAAARAA-541_1_paired_trimmed_paired_merged_contig_107904
AACAACTTTTGAGGAACTGTGAACTTCTACAATTAGAAAAAGTACAAAAATAAAAATAAAAATTCATCATGTAGTGTACAGAAAAATAAAAGACGAATTCATAAGGACTTGTAGGTCGGTTGGTTAAGAACATTCAATCCCGAATATGATTACCCTCACTCTCAATATCGCCCATGACAATTGAACAGTCATACCGTGTTTCCCAATTTCTTCAACTTTCTCACCAACCAAACAGACCATAACCCAAAATAGACCATCAAATCCTTTACCTGAGATGACGACTGCATGATCATC
>V300016263_L3_WHPEAkcfEAAARAA-541_1_paired_trimmed_paired_merged_contig_107905
AATAAAAGACGAATTCATAAGGACTTGTAGGTTGGTTGGTCAAGAACATTCAATCCCCAATATGATTACCCTCACTCTCAATATCGCCCATGACAATTGAACAGTTATACCGTGTTTCCCAATTTCTTCAACTTTCTCACCAACCAAACAGACCATAACCCAAAATAGACCATCAAATCCTTTACCTGAGATGAAGACTGCATGATCTTCCCTCTCTTGG
>V300016263_L3_WHPEAkcfEAAARAA-541_1_paired_trimmed_paired_merged_contig_107906
ACATGGTCTCCAAGAAGAAGTACATATTCACCATCGACGATGACTGCTTTGTTGCAACAGACCCATCTGGCAAACCAATCAATGCACTGGAGCAACACATCAAGAACCTCCTTGCACCATCGACCCCATTTTTCTTCAACACGCTGTATGAACCCTTCAGAGACGGTGCGGATTTTGTTCGTGGATACCCTTTCAGTCTCCGTGAGGGTGTTCCGACCGCTGTCTCTCACGGTCTCTGGCTCAATATCCCGGATTATGATGCACCAACACAGCTTGTGAAGCCACTTGAGAGAAACACAAGGTTTGTGGATGCTGTTCTGACAATCCCAAAGGGCACATTATTCCCAATGTGTGGGATGAACTTGGCTTTCGACCGTGACCTCATCGGCCCTGCTATGTACTTCGGACTAATGGGTGACGGTCAGCCAATTGGACGCTATGACGATATGTGGGCTGGCTGGTGCACCAAGGTGATAACAGATCATTTGGGGCTTGGAGTGAAGACAGGGCTGCCATATATCTACCACAGCAAAGCCAGCAACCCATTTGTGAACCTGAGGAAGGAGTACAAAGGCATCTTCTGGCAGGAAGAGATCATCCCATTCTTCCAATCTGCTGTCCTTCCCAAAGACTGCACCACCGTGCAAGCATGCTACATTGAGCTCTCCAAGCAGGTCAAGGAGAAGCTCAGCAAGGTGGATCCCTACTTCGACAAGCTCGCCGACGCCATGGTAACATGGATTGAAGCTTGGGATGAGCTCAACACTAATGGACCTGGATCCAAAGTGGCCAACGGCAAGGCGTAGTGAAAAAAAATAAAAATAAAAAGTTGATTTAACTGCATTTTGCTCTTTATATTTTTACTGTACCTTCTGGGAGTTATATCTATCGTTAGTTTAGTGACTGTAATCTTTTGTTTTTTACCCTCCTCCTGAGCCAGTTTGGTCATCGCTTTCAGTTGCATATCGGCAGATGTAATTTTTATTTAACGTTCTCCAATGAGCTTAGAGCAATAAAAGT
>V300016263_L3_WHPEAkcfEAAARAA-541_1_paired_trimmed_paired_merged_contig_107907
TTATGGTAGACTAGTTTTGTTTGATATGGTTCATATTTTTGTTTGATCATGAGCTTATGCTTTATTCTTTCTTCTGATCTATTAGCTTGTAATAGCAAAGCCCCGAAGTAAGGTGATCAAGAAGCTCGCGAAGTCCAAGTTCACCAAGAAAATTGGTAAGGAATGGGTGTAAATATAAATATATATTTTGAATGGATAGTTATGGAGGGTAGTTTAGGTAGTAAATTTAGGTTCAAAGAGATATTGATAGTTTAAATAAAAATGATATGGGTGTAGAGAGTAAGTTGGGTGTAAAGATAAGTTATATGGTTTCAAATAAAATTTTCTTAATAAATTGATATTGAATTCACCATTCACCAGCTTTAAATGTAAGACATTCATTTATAAGTGAAGATAAAACACAACTACATCGTAGTACTAAGTGTCGTGCGAAATTAATCATAAATTAAAATCTAAATTGCTGAATTAATCAAAATTAAATATTGATATTGACTACATAATGATCAAAGATTGACAACAATACAATCATATATTGACGACATATACAACATTGGCCGTTTCAGTAACTAAAATTTGAAAAATAATCATTTTGGTCAATTTCTCAAATAACTTGACATTTAAAAACATAAGGAAAAAAAAAAAAGAGAAT
>V300016263_L3_WHPEAkcfEAAARAA-541_1_paired_trimmed_paired_merged_contig_107908
CACTGCTTTGGCTTTTGCCAAAATTACTGCCAAACCAAACAAAACCAAAAAGCAAAGCTTTGGTCTGAAGCTTCCTCCGCCACCACCAATCCTTCCAACAAATTCAGGGTCAGGCGGTATCAATTGCTTTGCGCGTTAAAACTGTAAACTAAGCCACATACACACACAACTCTCTCACAGATTTTTATTTTTAGAGAGAAAGTTAAGGATAAAAAGCTAGGGTTTTTTTTTATAGAGAGAAGGGACATTGCTTCCTGCATTTTCCATGTCCATTGCACTCATTTCTCCCTCATGCGTGCAAGTTATTCCCAAAATCCGAAATCTCAAAACCCCAAACCCCATATTTTCTTTCCCATTAAAATCCTTTTTTTCTCTTCAAATTTTCTCGTTCATCTCTCCCACAACCTTTATTT
>V300016263_L3_WHPEAkcfEAAARAA-541_1_paired_trimmed_paired_merged_contig_107909
AGCTCATTTTCCACATAAGAAATAACCAAAAACAAAAAGAAAAAGCTCCTAAAATGTAAAGGCTTAAACATCAGCAGAACTTAAAACAGACACCAAAAACGGGTCACAGGGCCATTATGAACTTGACATTCATGTTTCCTGACGTACATTATTAGTGCTTTTGTCATTTTAGGATATAGAATTTTCCGCCATTCATACTGATACAGCAATGCTATATACTTCGCCTCACACTAGTGAAGGAAAGAAACCAAATACACGAAAAGTAGATCTAAAACCAATTACAAAGTATATGAGATACCAATCTTCAAACTATTCGATAAGGAATAACTTGTTGGATCAAACACTTGGAAACTGCATTAAC
>V300016263_L3_WHPEAkcfEAAARAA-541_1_paired_trimmed_paired_merged_contig_107910
GTTTATGCAAATAATATGCACTCTCTTGTAGTCTCATCACTTATAAAATGATCAACCAACATGGAAGAAATAGTCAATTTGGATCCTTTGGGCCAATATGACTGCTGATAGACCGTTGGGACCCCTAGCCATGACACATACAAGGAACAATCTTATGCTGTAGCCGTTTGGGATGGTTGTTTAATGCTTCTTGAAAGTAAACATTTCAAAGGAAAAAAGAAACTTACGGTGCAAGATATTCACTAAAAGAT
>V300016263_L3_WHPEAkcfEAAARAA-541_1_paired_trimmed_paired_merged_contig_107911
TGAGTAACATATATATCTGTGGTGAGGTGGATCAGAATTCAGAATATATATATATATATATATATAGAAGTTATTTTAAGGAATATTGGAACTAAAATTATTCTGTAAGATAAAAATCTTGGTGCAAATGCCATTTGGTAATCTAAACTTTGGTATCACTATGATATACCAAGCATAAAAGGGTATTCAAACCTTTTATTCATGTAACATTAATCAGTCACACTGACGCACACAGAAAAGGCACATCAACAGATGACTTTTGCACGTCACTAAATAGGATTTGCTAAACTCCGTATACTAAGTTAAGACAACTTTCATGATTATGTAGAGCATTGACAAACTATACATCTGGAAACCTAGATTAAAAAATAGGGCAAGAACCTGATCGATCTGACTCAGCATTGGATCATATAACCCACAAAACAAAAATCCATCCTAGAAAACAGAGTTTTGGAAACATGAATGTTACAGGTGACTTGAGAAAGTAGAAACTAGTCACGGTCATACATGTAAAACAGTCCAGCAACCA
>V300016263_L3_WHPEAkcfEAAARAA-541_1_paired_trimmed_paired_merged_contig_107912
TGCTTTCGCCCCAACCACATACTTCGTAAGAAAATTAAAGGATTCGTTGCTCTCATTTGCCCTACATAAACACACACACACAAATACCCCTTATTCTTTCTCAAGTTTGTGAATTTGCACCAACCCTTTGATAACATGTCAAATAGAGCTTAACTTTCCGATGCTGTTCTTAATTTGCAGCTTCCCTGCATCATGTGGCTCGCCA
>V300016263_L3_WHPEAkcfEAAARAA-541_1_paired_trimmed_paired_merged_contig_107913
GACTTCTTATCCTATAGAGCAAAAGGGTGAGTATACATTGAGATGGGGGAACAAAAATCTACGAATCTCATCACAAAATAATTTGTCAAAAAGATCAGCAGGACAAGTCATCTGGTAAAAATTCAAGACCAATCATGGGAGACATTACAAGACAATTAAAGCAACAACAATCAATATAATCATACGTAACCCGAAGATTCTTAGCAATGAACTGGTAGGCAATAGACAAATGCTCTTGTTTAAAATTCAACCACTACATCACTAAAGAAACCAAATACGAAAATTTGCAAGGGCATCCCATGGAGCAGAAACATATCATAGATTCAATTGCAAAATAAATTCCAAAATCTTAATTTCGCCACTGATGCTAGGCAACGGGTAATCCCATTGTTGCACAGAGCAACTAAAAATCGGGGTGAATTAAGATTTTTGTACCGAATATCAAAGTATAAGACCATACAAAGGTTGAGTTTTTCCCAGATACCAAACAGACCCAGTTGATGAAACAAATTAAAACAAAAGACCATCTTTCCAAAACAGAAAAACGTTAAAAAGAATCAGTTAAAAGGAAGAAAGAAAGAACCTTTTCAAGCTGCTTCATGAGGGA
>V300016263_L3_WHPEAkcfEAAARAA-541_1_paired_trimmed_paired_merged_contig_107914
TTCCTCCATCTATGACATCTTCGTTCTGGGGTCAAAATATGTTCACTTTTAAATAGAAATTTGTGTGTTTTATTTATTTGGGTTTTTGTAGCTGATGCTGATACATATTAGGTTGTGTTTCTGGGTTTTATCACTAATTGTCAATTGGATTTTCTGGTTTCAAAAATAGGTGGAGGCATCGACTAATCAGCTGGCTGATCAGC
>V300016263_L3_WHPEAkcfEAAARAA-541_1_paired_trimmed_paired_merged_contig_107915
CGATTGCCTTGACAAAAAAGGGCTCTGCATATAAAAATTCTAAATGGTAAGTTTGATACACAAGTACCACCGTAAGCAAATGAACAATGTGCTATTCACTGGAACAAGACAAAAGAAAAGAAAACAAGGTTGTGATTTTAACACTCAGATTGCTAAAAAATACAGAGCGAAAAATCCAAAATCGTTACTCGAAAAACAAAGGAAAGAAATGTATTAAATGAAGCAGGTAAAGAATTAAACAACAGCACCGGAATGCCCAAGTCTCTGAGCAAGTCTCCAG
>V300016263_L3_WHPEAkcfEAAARAA-541_1_paired_trimmed_paired_merged_contig_107916
GTTGCTATCAACAACTCCATTGTTAACGTAAGTTGTGCTTCGTTGTTTGATCAATTGTTTCTGTTCCAGCTTCCATACTAGGATTATTCATAAACATTTGGAACTAATTATCTGGGATTACACAATCCATCTTTTGCTTTCTTTCTGATAAATTCGTTTCTGCAGTTTGTTAGATTATAACCCACAAGTTAACCATTCGTTGAAATGGCAATGCAGATG
>V300016263_L3_WHPEAkcfEAAARAA-541_1_paired_trimmed_paired_merged_contig_107917
ACGCTCCTCAACGCTGTCAGTTCCTCTCTCTCTGGCGTTTATTTATTTCATTTTGTGTAATGCATTTTCTTTGTGTGCGAGTGCTTGATGATCTGTTTGGCTGCTCAGAAAGTGATCAATGACGGTAATTAAGTAATGCATATTCTAGTAACAACATTGAATAAACTAGGGCATATGTTTATGCTGCATTTTCTTTTGAAAGAGTTAGTGTGCGCGCGCGCTCGTAAGTAAGTGGGTTTGACTAGCAAGTGGTGGATTGCCCCATGACATGGGGTCTTCCTCTTTAACCCACTGCGTCCCAGGTTAAGACCCTATCCCCTTCCCTCGTCTAGCTTAGAGTAGTAATATCGTTTGTAATCAAGTGGATGTTAATAATTGTTGAAAGCCACTTGTTTATTAAGAAAAAAGTTAGTTTCATTCACTGCAAAAACCATATAATAACATATCGTTAGTTAAGTTCCAAGGAGATCAGAACTATCACTGTGTCCTATACAACTATGGTTGAAGGTTGTTATGCAACTCTACAAAGAGGAAAAAGAGTGCTTCATATGATTCGAAAAGGCAGGGTGCACAAAAAAGAATGCTTAAGGACCCAATCAGGACCTCTATGTTCTCCGAATATTAATTGTGTTTGTCTCTACCTTCTTGATGGTGATTAACAAGAAGAGAG
>V300016263_L3_WHPEAkcfEAAARAA-541_1_paired_trimmed_paired_merged_contig_107918
AAAGGGATGGCCAGATCAATGTCTGCAAAAACATTTTCAAACTTTAAACATAGACGTGCATCAATATTGATAAAAAGAACATTTCGGTACTTTTTTTTATAATAATGTTACAAACACATTATCGATTACATATGATGCAGTCTGCTCGGACTAATAATTTATAATTATTGTGTGTTTGTACTAGCTTGAACGTTTGAATCTAAGACTAAAGAAATGCAAATACTACTAAAACACACCTGAAAAGTCCATTTGCTTAGTGTGAGAACTTGAGCATTTTTAATGG
>V300016263_L3_WHPEAkcfEAAARAA-541_1_paired_trimmed_paired_merged_contig_107919
GGATGCTAATCAACACAAATTAGACTCTAATAACTCAAAACTGACTATATTGACTCAAAACAGCGCAAAACAAACAAATTGACTCAAAACAGGAACTAAAGGGTGATTTGGATGAATTCTAGACTTAACTTGACTCAAAACACTAATGGGGGATAGGTTTGAACAAAATTTAAAACTAAAACTAAGTAACTTGCAGAAAACAAACTAATTGATACTAAATTAGGGTGAATGAAGGGGGTGAAAGGCTAGCTAGAGGGTCCTTCTCCACACATGACACATATGCAACACAAATCAATCTCCAATTACTATTCCTATAAACCATGAATGACAATGCCCCAAGTTAATCGTGAACTGCACAAATTAACCATCAGATTTTCCTAACTTCATTGAATTGGACTCAGCGACGCAATCAAATTATTCTTAT
>V300016263_L3_WHPEAkcfEAAARAA-541_1_paired_trimmed_paired_merged_contig_107920
CAATGAATTTAGGAAATTTTGATGGTTAATTGTGCAGTTCACGGTTAACTTGGGCATTGTCATTCATGGTTTATAGAAATAGTAATTGGAGATCAATTTGTGTTGCATATGTGTCATGTGTGGAGAAGGACCCTCTAACTAACCTTTCACCCCCCTTCATTCACCCAAATTTAGTATCAATTAGTTTGTTTTCCGCAAGTTACTTAGTTTTAGTTTTAAATTTCGTCCAAACCAAACCCCCCGCCATTGTGTCGTGTTAGTTTAGTTTTAAAATTCGTTCAAACATGTCCCCCATTAGTATTTTGAGTCAAGTTAAGTCTAGAATTCGTCCAAATCACCCTTTAGAAAGTGTAGAGTCGTTGATAT
>V300016263_L3_WHPEAkcfEAAARAA-541_1_paired_trimmed_paired_merged_contig_107921
GCAACCCACCACTTGCAATATCATTAGAGGTGTTTAGTTAAACTGGATAGTCAAAAATAGTTCTTTGACACTGTTAAGCAGCTAATTTAACAAAAATAAATAAAAAAATTGAATAGGCTATTGGAGATGCTCTTAATACTGAAAATTAGTGTTCTATGGTGATGATATTAGGGTTTTCTGCCGATTTTCTTCCTCTTCTTTCTCCGGAAACAAAGAGAAAATTAGGGTTTTAAGCAATTACTTAGGCAAGAACTGGAGGAGAATATTGCAATTGAGATGAGAAATTAGGGTTGATGTGTAGTTACCTGCATATTGGCAAACGAGAAGAA
>V300016263_L3_WHPEAkcfEAAARAA-541_1_paired_trimmed_paired_merged_contig_107922
CATGGCACAGATGTCTTCATTTGGTTGGTATGTGCTTTGGTTCATACATTTGTCAGTTTTTATTTATTCTAAATGTTGCATGCCATCTATCTTGCCAGAAGGGCCATAACCTTGTCATTTCTGACATTGATTGGACTTAAATTGAAAAGCATTTAAGACTTGCTATTGTTGTCCCCCAAAAAAATCAGAAATACCATTCCTGCCTCTGATGTATGAAGTTTTATATGTGTAAGTGCAGAATCTAAATGGAATCACTTGAAGTGACCGTTGTAGTATCACTATTCACAGTTCTGGAATTTTCTCTCGTAATCATTTTTTCACTCATTAGAAAATCTTGATGTATAATCTGGAGGCTCGGATGCCTATTAAGAAGCAGAACTTTACTTGGTTTCGTCCCCTTGGAAATGATAGTACTTGTGATATGCTCTAGGGAAGAAGAACTATGCATGTTTATCTCTAGTTCTC
>V300016263_L3_WHPEAkcfEAAARAA-541_1_paired_trimmed_paired_merged_contig_107923
CTCGTGGTGATGGGATTTATCAAAACGTAATCTTTTAAAATGTCACTAAGTTTGTTGAAAGTGTTGGGTAGTTTATTAGTAGTGCTGTCATACTCGTATAATTGCAAATAAAACCAAACGTCTGCAGCTTGTGAGTAGTGCTTTGATGTTTATATTCTTCTTTTCGCCTGTTTTTAGAAATGGGTTTTTTTCTTGTCATAGTATGATAAGTTAAAGATAGGATGCTCTATCCTTACTTGTTTTGAACATTTCTTATGTACCTTGGGTCTATGGAAGGGCTGAAAGCTATGACAGTGTGTGATAACCATGCCACGTTCTCATTTTATGCTTTATTGATTCAGGGAATGGACTTGGCTATTTCAAA
>V300016263_L3_WHPEAkcfEAAARAA-541_1_paired_trimmed_paired_merged_contig_107924
CCAACCCTGATTTAAGAAAAATACATCTAAAAAATCAATAACGCTACCAAAATCAGCAACAAAAGTGAAGCACACAACAACAAATAAAAGGACCATGGTAATACATAAACAATACAACTACCAAACGCCAATATGGAAGTAATCCCTGTTTAAAAGGTCAGTCAAACACTGCTTCTATTTAACAAAGCTAACATAAATAACAAAACATGTCCTGTACGTCTCAGAAACTTTGCCTACCATATGTTGTTTGCTGTTTAATAACTATGCATATTCTTTTACAATTAAGCCATTAAGAGAAGAAAAAAAAAAAACATTTGATAATTTTATCAAAAAGAATGACAAAAGATAATATAAGTGACTTATTCCAATCAAATAATACGAAGTAAATGAAACTGACTTTGACCTGTATAGTAAAAATGATAGTAAACTACCTCAGTTGAATAAACGTCGGGTTGGGCAAAAACATAAAAATAACAATAGTCCCAGAATATGCAGAAATGCTTCCATAAAAATATACGCAAAGAACGAAAGATAACGTAGTAAAAATTAATAATGCAATTTCGGCAATCATACAATACGAAACCCTGAACT
>V300016263_L3_WHPEAkcfEAAARAA-541_1_paired_trimmed_paired_merged_contig_107925
CCAGTATTACATGAAGTTATTATACATGTAAAGCATAATAACTATACAGGAAAAAGCAGAACGATGAAAGAAAAGAGGGTGGGAAAGAAGATTTGGGGAACATAAATAGATGGCTATGACAATAACTGTGACCTAAATGCCTTGGGATGGGATTGCTGTCATCTTGCGTTTACAAACTTTACATATCGAAGAATAAAAAAGAAAACGTAAGGTAGAGATAAAAAAAATTCACCTCAAAAAAAATATATCTAAAGGATAGAAGTGTTTGAATGTATACTAGATCTTATTTTTAGTATTCCACATTTAAGATGAGAGAAGATTTTAGTGAGGATAACTTT
>V300016263_L3_WHPEAkcfEAAARAA-541_1_paired_trimmed_paired_merged_contig_107926
TTCTTAATATTTTGTGCATGATTCTAGAATTTAACTAGTAACTAGATCCATAGGCAGACACTTTGCATCATGAGTCTGGACGATAAATATATTATAGCAACATCAAAGTGCCGGAAAGCTCAATATCTAAATAATTACTGTCTTTGTGTATGCACGTCAATGTGCATAAGAACCATGCAAAAAATAGCACAAATATTGTTCCTAGTCACGAAAAAAGTTCGATAAGA
>V300016263_L3_WHPEAkcfEAAARAA-541_1_paired_trimmed_paired_merged_contig_107927
CCACCTATCAGATATGATGCACTCAGATATTGTCAAATCAAATATCACTAATTATATCCATGCAGACTGAATTTTCAATAGTCAGACACCAGGTCCAAAAGTCACAGGTTTACTGTTCTTATAATCATACTCGAAATCTTTACAATCCCATGATTGTTTGTGATAGTGATTGTAAATGACCATAAAGTATCTTAATTCTTCTTTGCCCCAAAACAAAAGACAAATATACATGACATAATGCATGGGCGTAACCCTTCTATCTCCTTTTGTGCTTGTGAAAAGGAGAAGGGGGTTTGACCACCAGAAATGGGTGTGAATAATGCCAAGTGTAAATCACTAGATGTCCTGAGAAAAAGAAAATGCGAACCACGAAGCAATAGATTACAAGCCAAGTATGTAATAAAATTTTAACCATACCACTCCAGTTTCATGGTT
>V300016263_L3_WHPEAkcfEAAARAA-541_1_paired_trimmed_paired_merged_contig_107928
ATGTAGCATTGCATACGCACATCTTCGACCTCCCTCCCACCACCGTTACTCCACCGTTCTTCATCCCTCATTTCTCCCCTTTCTCGACATCTCTATCAAGTTTTCATAACTCTAGGGCGGTCGTAGTCTCCGATTAGTGCCTACCACAGAAGTACAAAGCAAATGACACAAATCATATAGTGAAATTCTAGGAACGATTATACCTTTCGCCTTCAGGTAAACCAGCATATGCTTCAGCATATACACTAAAGCCTTGGGCAAG
>V300016263_L3_WHPEAkcfEAAARAA-541_1_paired_trimmed_paired_merged_contig_107929
GGTTGCTGGTGACTGGACCTCCGCTGATTTCGGGTGCAGGGTGTCGGAAAGGGATCATCTCCGGATCCCTTCCACCAAATCCAACTAAACCACCAATTCAGCCTTTAAAATTTGATTAAACAGTTAAAAATAAGGAATCCTATTAAAATTATAAAGGTAAATAACAAAAAACTACCTCAACTATAGATCTCACGACACTATCATACCTCATCTTTTAAAATTAACAATGTCATACCTCATCTTTAGAATTTGGTCAAATGTTATA
>V300016263_L3_WHPEAkcfEAAARAA-541_1_paired_trimmed_paired_merged_contig_107930
GTGCTGTGTATGCAATAATTGTTGTATGTGGCCTCTCTTTTGCACAGCATTTCAGCTAGGATTAGGATTTGTATGTTTTTCTTTGGAAATTTAATTATATCAGTCAAATTTATCAACTTTGCTTTCGAAGTTCCGATATTTTTATTGTCGTGTTATTTTGTGTAGGTTCTAACTTATCATCTTGTATATTCTGCTCAGAAACGAGCAGCTCTAGCATGGAAAATGTCTTTTACGAATGGTTTTAAATCGTCGCCTGCTACAAATTCCATAACTACGTTGTTAACCTCGATTGAACTGCAACCCGGGGTTCTCTTCGTGCGCTTGCTTCTTATGAGTTTCCTCATCCTCGACACA
>V300016263_L3_WHPEAkcfEAAARAA-541_1_paired_trimmed_paired_merged_contig_107931
TTTTTTCTTAACATTATACATATACTCTTAACATTATACATATACATATACATATATAGTAGTCGAATTTAATTATATCTAGTTCAAAATTAGGCTGTGAATTTAATTACATATACATATACATATACATATACATATACAAAATTAGGCTGCACATCACTAAATTTATCTTGGATTGTCACAGAATGTTTGTCAATTCATGCA
>V300016263_L3_WHPEAkcfEAAARAA-541_1_paired_trimmed_paired_merged_contig_107932
CAGCCAAAGAAGGCAAGATCCCACTGTTTGAAACCACACATGCAACCAAAAAGGTATCATTAAGGGAAACTACGCGAATAAATTTTATTCTAATCAATGGAGCGGACTTCCTTCACTGAATGGAAAAAAAAAATTTTGATTAGTAGTAAAGCAACATCAAATATAAAATTCCCAGTTTAGTGTCATATCCACATAATGCAACTTGGAAAGAAAAATGACCTATATAAACCTCGTAAGCCTTCCT
>V300016263_L3_WHPEAkcfEAAARAA-541_1_paired_trimmed_paired_merged_contig_107933
GTGCCAATTGCGAACTTTCGAACAAACCTGAACAAACAAGAAAAAAAAGAAAAAAACCCCAACTTTCGTAACGTCACTTGAGTGGTCACCACCCCAAGCACTCGAGCAATCGTCACGGTGGGAACAGCAGACAAGCCAAACAAAAGGCTCAACAGTAGCTTCAATCAACAAGCCCAACGAAAGGGCCTTCAAACAATTCATAACAGCCCAACATATCGTGGGCTCCAAGCCCTTTTTTTTCTTCTCTGTTTTCTACTTTTCTTCTTCTTTCCTGGGATGGCAACGCAAAAACAAAGTTTTGATGCAGACAGATGCGGGTACGAAGATGCAGATTCGAAGGGTGCGGGTGCGGGGGTTTCAGGGCTTATGCACACGACAACGAGGGACGACGGGTTGCGGAAGCGCGTCAAGCTGCAGGTGCAGTGGTGCAGGTACAAAATCGTGAGTACAGGGTGCGGGGCGGCGAAGTGGTGTGGCGGTGGTCCAGTTCATTGAACTTGGCTGCGATGATTGCGGCGGTTCGAGCAGGTGCAAATTCACGCCGGTGCGGGTAGGTTGCAGGCAGATGCAGATTCGTGGTGGTCTTTTGCTGATTACGGCTCGGGTTGCAGAGGCTGCGAAAGGCCGCGCAAGGTTGTCAGAATAAACCAATTTTTGTTTTATTTTTATTAACAGACTTTTGTCTTC
>V300016263_L3_WHPEAkcfEAAARAA-541_1_paired_trimmed_paired_merged_contig_107934
ACAAAAGATTTACGAAATTGTCCTACTTACATACAAAAGATGGTTGAAAGATTATGAATAGATGTTTATGGATATGCCAAATGGTACAGCAAGAGTTGTTCATTCTTATTCATCCGGTTGTTGAGGTGCCTTATGTTCTTTTTTTGTCTATGTAACCTTTTCTACCAAGTTGTTCAAATATAGACACAGCGTTTTCAATCAAGAGATCAGAACCAGTATTGTAAAGTGCCTAAAGACAGACTGCCCAAAAATTTATGTTTTGCATTTTGGTTTTAGAAAAATGAGATAGAATTTAAAACAAAAGAGAAAAAGAAAGTATGGAAATCTAATGGACTGTTAAAATTTGAAAAGTGTTGATACAAATTTG
>V300016263_L3_WHPEAkcfEAAARAA-541_1_paired_trimmed_paired_merged_contig_107935
CACTTCCAAAAGTTGCAGAGAATGGTAATTTCAAATCTTCGTTCTTTATTTCGTTATTTTTCTGGAAATAAATCGTCCAATTTCGTCTAGTTTGTCCGTTAGGGTTCCTGAATTTTTCAACTCCGATTCGATTCAATTCAAAATTTTGAATTTTCTAGCTACAACGTGAATGCCCAAATTCGTTTGCTTTTGATATTACCGCAAAAGCTTCTTTCTTTCTGTCTGATCGTTGCAATTCGCCCAAATGTACGTCGGTTTGGGCGATTGTTGCTGGTACGACATGTCGTTAGGCCCACTCTCTGGAGCACTTTGGCTGTGTTTTGCTCTGAATTTGTTTTTCTCTGCAGGACGGGCATGATTCGGAGGATCC
>V300016263_L3_WHPEAkcfEAAARAA-541_1_paired_trimmed_paired_merged_contig_107936
GAGTCCCCATTTGGCTGTATACCTGTAACATATAAAATTATATATGTTTAACAAATGTGGATCGACGAACACAGCAAGGAATTAACATCAATAGTTACTGAAATTAGTGGGCTCAATATGAGGTGACTAGTGAATACAACATCTACCAACTAATAATCGTGTGTAATAACTGTTACGCATTGATAATTTGATCAGATTAGTTTCTTAATTTATTTATTAATTACCTGCACTTTCGAGGGCTTGGAG
>V300016263_L3_WHPEAkcfEAAARAA-541_1_paired_trimmed_paired_merged_contig_107937
AATCTAATTTTGGAGTAAGCGCTTGAAAATTCAAAATGGCTGAAAAAAGGAAAGTACGTAAGGACTAGGGACGGAGTGAGTAAAAACTCAAAAGTCAGAGAAATACTAGTGGAATCTGAACGTCAAACGTAATTTGAGACCAACCACCAAATCAAACGCAGTCATTCCCTCGTTTACCCTTCAAAGTTTCAAACCCCTCTTTTCCCCGGACCTTTTCCCCTCGTCCC
>V300016263_L3_WHPEAkcfEAAARAA-541_1_paired_trimmed_paired_merged_contig_107938
TCTTCTTTGGTCTGCATGCAACTTACGATATGGCGCATAAGCAAGACACGCCAGAATCCCTGACTACAAATTTACCTTTTTACCAACAGACATTTCAATATTCTCCAACAAGCTTATTGCCCCAGGTCGACCTGCACCAACTTTGTCATCTGCAGATTTGACCTATGCTGCTTAGAGGAATGAACTATTTTGCTCACTTCATAAAACAGCTGTCCAAAC
>V300016263_L3_WHPEAkcfEAAARAA-541_1_paired_trimmed_paired_merged_contig_107939
CTATATAAGAAAGAGAATAATCCCTCAACTCATTCGAAATTAATGCCCAGTATCTAACTCTACCCTATAATTCCTCTACTCCCACTCCCTTATAATCCTCAAAAATTCTTCCATTACGCTCCAACCAAATGTTCCAAAAAACTGCCAACACCAAACAGCCCCACAAAGCTTTAGCTTTCTTCCCCTTTCCTAAAGCCTCCAACTTGGTGCTTAGAAGCTCAAAACATCCCTTTGGAATAACCCAACTAGATCTAACTTCCTTGAACAATTCCACCACAGCTGTATCAAGTAAGAACA
>V300016263_L3_WHPEAkcfEAAARAA-541_1_paired_trimmed_paired_merged_contig_107940
ATTTGTGCATGATTTTCAATAGCTTCTTGGGGTTTCATATTATGTGTTGCGGTTTAATGATACCGGTTCTACACTTTCGGGAATCAGAATTTGATCGGCACAAAGCTTGCCCGTTCCCTCTGTGTTTGAAAGGGATAAGTTTATTTTGTGTTTCCTGATATTCTGAAGAATCTGAAACCCTGCCCCTTTTGTTGAACGTGACAGTATTTTTTTTTCTTCACTTTTTATGGCTTTGAAATCTAGTTGTTACCTTTGATTTTCCTGGAGGGACGA
>V300016263_L3_WHPEAkcfEAAARAA-541_1_paired_trimmed_paired_merged_contig_107941
TGTAGTATAATATGTAATCAAAACTAATTAAGGTCATTTAGTCAATTAATTATAGTAAATAGATAGACAGTTCATAATATATATATTTTTACCTATTTTGACCATTTAGTTTTATACAGTTCGATGCGTAAAAGTTCACATGTTTTTTTGTTGATTTTTACATGAATATTTTTTCACATAGCGATGATCAGGAACTATTTTCGCGTAGGAATGCCTCCATAATTTTGTGGAGCGAAGGATCTCATGCAAATAAACATTTTCATACCTTGAAAACGGCACCAAATCCTCC
>V300016263_L3_WHPEAkcfEAAARAA-541_1_paired_trimmed_paired_merged_contig_107942
AAGAATTCTGGTAAACTCACCCACCATTTTTCCACCCTTTTAATAAAAATATTAATAACATATTTTATCGTGTTAGATAAAGACTTTTGAACCCTTAGTTGTAATAATTAGACACGCGACTTTTTTTCAATTAAAATGATTTCTGAAGCTTCTAAACGGTGATTCGAAATCCAGAACGAGAACTCCGTCCAAGAAGAAAAATGGATGTGAAAAATTGCTCCATTCAGGT
>V300016263_L3_WHPEAkcfEAAARAA-541_1_paired_trimmed_paired_merged_contig_107943
AGAATATTCTTGGCATTTTTCAACGGCAATAGTGCTAATTGGCTTAAGATACAGGCCAACCAGCATCCCATAAGGTAGACAAATTTTCTTTCCATTATTAGTCGTTGTCAAAATAGACACAAAGCAACTTTATCATGAGAAAAGGAAATAAAAAAAACGAAAAATTAAGGTCACCTAGTCTTCTACTTTAGGGAGACGGTGTGCTATTTATACACATTTATTTTACTTCTCACACGTCTCTTATTAACTTTTATTTTTTAATATTTTTCAATTCATCTGATCTGACGTCTGAAAATTAATACCGTATGTGACAA
>V300016263_L3_WHPEAkcfEAAARAA-541_1_paired_trimmed_paired_merged_contig_107944
TATTGGACCAGCGGACCATGGGATGAAAGTTCGCACATTTTCAACCAAATTCCTGAAATGAGGATAGTTTCTATCTACAATTATACTTATGTTACGAATGAGAATGAAAGTTATTTCACATATTCTCCTAACAATCCTAAAATTGTATCTCAATTCTTGTTGTCTGCCTCGGGAAAGATTCAGCAACGAACATGGTTGGAGAATTCCAAGCAGTGGAATTTGTTTTGG
>V300016263_L3_WHPEAkcfEAAARAA-541_1_paired_trimmed_paired_merged_contig_107945
GATAAGACAAAATACCATAAAGATATAAAGCCAATAACTAGGATCCTAACACTTTGCTTCCTCAGTGTCTCTCTCTCCTTCATCTCTTCCTCCAAATCACTCTCTATCCAGTCTTCTCCTGTGAAGATGCTTTGTGGATTTCGACGGTAGCAAAAAGGAGAGCCAAACCACAATGGCAGTGGGGCATTCCAGGGGCACAATATGGGACTGATGGGCAGTTGACGGTGGACGAGGTTAGTCTTAGTTGGCAACGCCTACATCTTCAGTTTTACCCCGGC
>V300016263_L3_WHPEAkcfEAAARAA-541_1_paired_trimmed_paired_merged_contig_107946
CGACTAAGCCAATGCAGGTATACTATAAGTCATCAAAAACCAAATCAAAATCTCTGTTTGGCTCGTCATATTCTGCTCTAAGTAGTAGTTTACATGTGCCTTAATCTCTTACGATAAAACTTTTCAGTGGCTAAACACGCAACTAATCACATCTCCCTCTGTTTTTAATCTTGTTTAATTGTGCAGACGGTTGAAATCAAGGTGAA
>V300016263_L3_WHPEAkcfEAAARAA-541_1_paired_trimmed_paired_merged_contig_107947
TTTATCAGTCGTTAACTTTGACTCGTAACATCAACTACCAGTTTCAGTTGGGTCAGCAACAAGCCCAAGACCAACTCAGGATAGATTATCCCCAGGCCATCTGAATACAGCATGACTCATTGCGGTCAAATCATGCCAACGTGCTTGATGGAGAATGCCAAAACCAGGATTCAGACTGAGCAAAGTGATCGAAGTTTGTAACACCTTGTTGATCGTGTCTCTATATCATTACTTCAGCACACACAAATCTTGCATACTTACACGAAGTCATCTAACTTTACTTGCATAATCCGTAT
>V300016263_L3_WHPEAkcfEAAARAA-541_1_paired_trimmed_paired_merged_contig_107948
ACTAGTTGAAAAATCTGCTGCGGTAAGTTTTGACTGATTAAGAACTTCTCCAAGAGAGACTCTAATTTTTTGTTAAACTAGCAAGTGAACAGTGTCAAAAAACTATTTTAGCTACTCAGTTCAACTTTCTTCTCCAACAACAGTCTTTATATTAGCAACTTTTGAATATTTTATTATTAACAATTCAAACCCAACCCGCTCATTTCCTAAAACAAGT
>V300016263_L3_WHPEAkcfEAAARAA-541_1_paired_trimmed_paired_merged_contig_107949
AAATTATCGCCCTGATAGCCAGCCTAAAATGAGAATAATAAAGTCCGAAAAATATCATGTCAAAATGGAAGAAATTGTATTGGTGATGTGTAGTATTTCTAGCACAAAACCTCATTTGCAGCATAGAGACAAATGTTTTATAAAAAATATAAAGGATGGCTATTAGCAATGAAAAGTTGGAGATTGGTAGTTACCTCAACATTGAAACCCAGGCTATC
>V300016263_L3_WHPEAkcfEAAARAA-541_1_paired_trimmed_paired_merged_contig_107950
GCTCTCCTCCATCTGAATAGTCTGACATCATGCAATAAAACTTACTCTCCTAAATGGCAGTACAAGATTTGATGCATTTGAAAGTACGCTGAACAACCAGAAAATATGCTTCTTGCGTATTGACATCTAAAAGACTACTGCATGCTGCCTTAGGTGTTTGTGAATAATCGAACAAATAAGGGTAAATTCTTATGGGGAGACAAACCTCATTTTTTATTTCTTCAAACCTTTGCATGGATCTCTCAAGCTGTTCTTTTACCTATTGTTTTTAACAGAACATATGAAAGCAAAGAAACTCTGTAGTTAAGATGACACAACTTACAAATGCATGGCACTCTCTTAGCAAGAAAAGCTAAAAAGGCTGAACTTGCCTGAACATTGTAAT
>V300016263_L3_WHPEAkcfEAAARAA-541_1_paired_trimmed_paired_merged_contig_107951
ACAAAGTCTCTCTCTCTCTTTAGACCTGATACAAACCCAGTTGGCCAAGTTTTTGGTTTTAGTTGTTCTTGCCTCGGGAAGTGAATTTTGGTGCAACGGAAATGTTACTGTGGCGTCCACGGGTTTTCTCCAAAAGGGTTTCTGGGTTTTGGGCCAGTTCTTTGGATTAAGTTAACGGCTGTCGAGTTAGTTGTCTTTTCATCTGGAATCAACATTCTCAGTGTTAGAGTATGAACTGCAGTTGATTATATTACTTTGTGGGAGGTCGGTTTGCTTCCTTGGC
>V300016263_L3_WHPEAkcfEAAARAA-541_1_paired_trimmed_paired_merged_contig_107952
CCAAGTTATGGCAGTGTGGACTGTCCGCATGGTTCACAGTTATATCTAAGAGTAATACGATGCAGTTTATTCATATACAAGTAGAATTGCAGCACACACTAATCTTGCATGTGGTGAGATATAAGTTGACTTGGATGTGTCTAAGCGTGGCACGGGCAAGAGAGAGAGAGAGAGAGAGAGAGAGAGAGAGAGAGAGATCTAGTATTTGGTGAGCTATAAGTTGACTTATATGAGTGAGAGAGACATCTTTTTTTCGGTGAGCTATAAGTTG
>V300016263_L3_WHPEAkcfEAAARAA-541_1_paired_trimmed_paired_merged_contig_107953
TAAATGTACTTATTCGGAGTTTTGGATGATTTAGTTTTGTATTAGACATCTAATCTTCGAACATCTGGTTAATCAAGCACTCTTGTCTAGCTCCTCCTTGCCAAGCTTACATTAGCATATGAGTAAATAAAGCGTCCCCAGTTCTCGACATCGGCACCACAACCTTCGTTGCCTTCACCCCAAGCAACCTCTCCAAAATCCCCACAACCTCATTAAACGGCACAGACAACGTGTTCCTGAGGTTGAAAACCCTAAGCTGCGCCAGCCTCGCCACCTTCCCCCAGTACTCGAGCTCCACTGCCGTGACCGCCGCTACCGAAAAACCC
>V300016263_L3_WHPEAkcfEAAARAA-541_1_paired_trimmed_paired_merged_contig_107954
GGCGCATTAATCCTGACCGAGTGACGCTTGTTAGTGCTGTTTCAGCTTGTGCTCAGTTATCAAATTTTAGAATTGGAAGTTGTGTGCATGGTGTTTCTATTAGGAACGGGTTCAACTCTGATTTATCTTTAGGTAATGCATTGCTAAATCTCTATGCAAAGACGGGTTCTGTCAAAACTGCCGCTAGGTTGTTCATGAAGATGCCGGAAAAAGATGTGGTTTCCTGGAGCTCCATGATTGCGTGTTACACTCATAATGGGGATGTAA
>V300016263_L3_WHPEAkcfEAAARAA-541_1_paired_trimmed_paired_merged_contig_107955
CTCACTCGTCAGGAAGCGCGAAACACTCCGGCCTCCACAGCTGAGTCGAAAAGCCATGTTCCTCCTTCCCTCCACCTCCAAGCTTTACTCTTTCCACCCTCCAAACTCTATCCCTGCGCGCGTACTCCCTTATCCTCGTCCCCAAACACTCCGAATCATCGGCGCCAAGAGGGCCGGCAAGCGGAGGTACCCGTCGGAGAAGAAGGAGCTGAAACTGAAGCATAAGGAAATCGCAGGGGACGTCAAGAACAAGTACGAGGGCATCTGGAGGCTGTCCAAGCTCGGCGTCTCCGTCGACAAGGACCCGGGAAAGGACTTTCTTGGCGTCTCCGATGGCTTGCTCGAACAGATTGCCAAAGTGCTCGAATTTCCGGTTCCTTCGATGCTGCCGACGGAG
>V300016263_L3_WHPEAkcfEAAARAA-541_1_paired_trimmed_paired_merged_contig_107956
TTGCCAAAGTGCTCGAATTTCCGGTTCCTTCGATGCTGCCGACGGAGGCGTTCACGGTGGTTCGGAAATCTTTTGATGCAAGGAAGCAAGTAATGTGCTGAAAGAACCGAAATTCGTATACATTGTGGAAATGGATGTCGACAAACTTCTGAGTCTCGAGCCTCGCACTTGGCACTTCATTTCCGAGTTGGAGCCGAAAGTCGGGCCGGTAGAACACATGCCTGAAGCGAGAAAATCTGGAGATTTGATCAGTATAATACATGACTTTGAAAAAGTACATCAAGGTACAGTTTCTAGTGGTGGTGGACATAACACGAAAAATGGATCCGGAGGGACATACACGCACCCCACGGTTACAAAACCAAAACTAGCAGTGGTGGATACCGGACCATCAGGGTTGTTTGCCGCCCTTGTTCTTGCGGAATTTGGTGCA
>V300016263_L3_WHPEAkcfEAAARAA-541_1_paired_trimmed_paired_merged_contig_107957
TTAAAAAAAAAATGTATGTCATACAATATGAGAAAATATATTTTTGTTCCTACAACACTCATCTGATAATGACATGATGATGTATATACCCCAATAACACGACAAATAGTAGTCATGACACTTGCATTTGGGATTCATCTCCCAGTCAACTCCCTAATCCCTTTTCTCTTAATTGCAAAACTCTACATTTAGCACATGGAATTGCAAGTGATACCCTAAATATTAATTTCCATAAATATTCTAATTAAACCTTCAAGAGCTGCAACTTGTTCAAAAAGCCAATACCAATCCAATTCAACTCCACAGCAGACCAACGCACTTGATTAATC
>V300016263_L3_WHPEAkcfEAAARAA-541_1_paired_trimmed_paired_merged_contig_107958
ATTAGCAACTGTATTCTCTTTAATTCGAAAGCACTTGTTTCCTACTTGTTTCTTCTACTTTTGCATGGTATATTGAATCGTTAGATTGTAAACTTAATTTTTGTTCATTAGTTCTTCTCAAAGAAAACTTAATTTTTGTTCATTATTGAATTTCGATAATTTCCATGTTTGAATTTGGGAATAGTTGACAACTCTCGAGCATAAGCCTTCACAATCTGAGTTCCCATTCCACATATTGAAACCAAAGTTGAGCTCATCAGCATCTTTGAGACACCACATCCTCAGTATCCTGGCACATTTTCCCTTTCTTGTTTGCCTAGTAGACTTCTTCTTTCGACCTTAAACTATATGCTTACGTTGTTCTTTGGCCATTGCAGCATGGATTTCCGGGCTTGTTC
>V300016263_L3_WHPEAkcfEAAARAA-541_1_paired_trimmed_paired_merged_contig_107959
TTCAGCGATTTGCAAATCCTTCCCCTTCACACAGAAGCTCTGCAAAGCAGTAGTCTTCACTTTCTTTTCTAACCCAGCGCCGTTTCATTTCTTCTTCGTTCTGGAGCCCTCCCATATTTCTACAGCTCCTCTCGAAGCCAAAACCAAACCCAGCTCCAATCCTTCTTAGGCCACCTCCAACTACTGTTCTCTCATCTTCTCTAAAGCATCCATCAGAACTGAAAGCATCCTCCATCTTGACTCTCAGAATAGCAATCCAACAGACCTCGGACATGCAGCAATCAAATCGCAGGTCTCCGACATCCACGAAGGTAAAACGATGGAAAAAAGAAAAGAAACGGAGAAACAAGGAAGAACAGAAACGCATATAACAACAGTGAGACCAAATGGAAGATCTAACGGGGGAAAAAAAAACAGCAGCGGAGAAACCGATGCCTATAGATTCCAAAGGAAAAGGAATGCCCAGAGAAAAGTCAT
>V300016263_L3_WHPEAkcfEAAARAA-541_1_paired_trimmed_paired_merged_contig_107960
TTTGCACATCGAACACCCAAAAATCTGCAACACACCCACAAAACACAATTAAACTCAACCTAGTACAGCAAATTCAAAATAAAAATCCACACTTTCAGACGAACCTAGAAACAAAAACATAAGAAATCAGATCCAAAACAACAAAAAACCCATATTTTAGAAAGAGAGAGGATTACCAGGCGCAATCTTGAGGAAGGAGAA
>V300016263_L3_WHPEAkcfEAAARAA-541_1_paired_trimmed_paired_merged_contig_107961
AAACTAAAATTCACGGGGAAAAATAGCTAAGTATATATGTTCATGGGCATTGGCCAAACTTAACGTTCAAGCTTCGTACAAATGTTGGGAAAAATTGACTTATATGCCTTTTAGAAAATGTACTAAAACCATCACTTTGAATTCGTGAAGGTCATTTTTAAGATATTTTGGCCGACGAAATGAAAGAATTCAAGAACTACAGTTTGGCGAAAACAATAGTGGATCGATCGATTAAACATAAATAATAGACATTAAACTTTTTCTTTTTCTTTTTTT
>V300016263_L3_WHPEAkcfEAAARAA-541_1_paired_trimmed_paired_merged_contig_107962
TCCCAAAACTAGCCGGCCTCTGCAGCGTCGACCACGAGTATGCATCCCCTCCCCACACGTCCTCCGGAAGCTTCGTCTTGTCCACCAAACAACACGCCCCCCAAACAACACGTCCTCCACCCGCCCCATCTATCCCCTGCGGAGTCCCACTCGTGCGGCTTCCGCGCCAAATCGGTTGTGTTCAACGCCAAGCCGTCGAGAAATCTGGCATTGCACGCCCGTGAGCTCGAAAGCCCCAGCCAA
>V300016263_L3_WHPEAkcfEAAARAA-541_1_paired_trimmed_paired_merged_contig_107963
ATTAGTTTAACCACATGTTACTTGTACAGTGTTTTTCATGTTTACTCACCACCATGCGATTTTCCATCTCTTCTCCTTAATTTACACGACAAGTTGAAGCAGCTCAATTCTTGATAACATGAGAAAAGAAAAGCCCTGGAAAATAAGTGACTTTGTCTTTGTGCTGAATTCGATCCCAGTTTCCACAACTGCTTCTCTGAGTTTTTGAGCTTCTTTAACTTCC
>V300016263_L3_WHPEAkcfEAAARAA-541_1_paired_trimmed_paired_merged_contig_107964
AGCAGAAAGACGAGCATGCACAGCCACCCGAGGGCGGGGATCATGTCGGACCCCATGAGCATCTCTGCGGAACTAGCCCTGCCCAAGTAGCTTGCCTCCAACAGAGCCTCCTCGCATGCCGGCTGAGATGCACCGCCTTTGGTAAGCACCTCCAATATCTCCAACTGTCCCTCCCTTACTGCTGCATTTATATCTTACTCGTAAAAAAATGATTTTAGGCAGTATGTTATGTCAGGGTTAGGAGGAAT
>V300016263_L3_WHPEAkcfEAAARAA-541_1_paired_trimmed_paired_merged_contig_107965
CGAGGGCGAGACGGGATCTGGGTTTTTTTTTTCTTTTTTCTCTTCTTGTGCTTCTTGCTCCTCCTTCTTTTTCTTTCTGGGTTGTAGGGGGTTGGATTTGTTTTGGGAGGGGGACAAACTGGGTTTGTTTTTGGGGGCAGGGGGGAGGGTGCTGTGATCGAACTGGGTTGGATTTTTTTTTATTTTTTTTCTTCTTCTTCTCCTCCTCCTTCATTCTTCTTTTTCTTCTTCTTCTTGGGTTTTCAAATT
>V300016263_L3_WHPEAkcfEAAARAA-541_1_paired_trimmed_paired_merged_contig_107966
TCTTCGTTTTGCAGTGCAGCAACATCTGAGTTGAATATTAAGTTTAACAAAATTTGCTTATTTCTCTTTGATTTAATTTGTTTGTCTAATCAATAAATGCCAAAATACTACAAATTGAGCTATAAGCAGCCGCTTTACACAAGAATTACCAATTATTTGGTACACCAGCATTCACCAAATGAAAATGCATACATTACTAAATGAAGATTCATTTCAAATTTTACAAACAGATGTGCTAAAAGGATACAACTTGCAACCTTGTCAACATCCAG
>V300016263_L3_WHPEAkcfEAAARAA-541_1_paired_trimmed_paired_merged_contig_107967
GAAAATATGTTGTCTTATTGACTACAAGTTAGCATGTATCCGCCTGCTTCTTCTCTTTGTGATGGTAGTACCCTTTGGGATATAGTTTCCACTGATTAAATTTTGTATCTGTTGGTTATCCCGCCTTCAGCATACATATTAAGGAATTCTAAGATGTCATCAGTTCGTGAACAGTTGATATATAGGACTAGGTTTTAAAGAATAAATGACTCAATATCTGTGCCATCTCCTTGGGAGATATATGCGTTGAACTATACATTTCAGTGAAATGTTTTGGTTTGGTGCTTTTATTACATATTTAGAGCTGTATATTGCAGGTTAATCTCTGGTCTGTGATTTCATTTTTTCTTTGGGTGGTTATGTTTTCCAGGTGTTATTTGAGCCAAAGCAATG
>V300016263_L3_WHPEAkcfEAAARAA-541_1_paired_trimmed_paired_merged_contig_107968
ATTCCTAACCCCACAGCTCTCACATAGCTAGACTAATATCATGCCCTCTCGCAACAAATTGGTGAAAGGAAGTTCACCAGTAGAATAGATCAATCTACACTACTGCTCGGGCCAAGCAATCGGGAACAAGCTTTGATCTCTAACAACCTTTGCATCCTACATTTTAATAAATCTCCGCTAGTGCTCAGGACAAGCAATCGGAAACCAACTTTGATCTCTAAAAGTATTTGCATCCTCCATTAATGCATACATTCGATATTTACAGCGAAAATCAAGTACAGAGAATCGGAAATACAAATGACTACATACCCTGACATTTTTTGGGG
>V300016263_L3_WHPEAkcfEAAARAA-541_1_paired_trimmed_paired_merged_contig_107969
GTATATGAGACAGGAGGGGAGTCCGTCAGGTAGTCGATAGTCGTTAGTCAACATTCTGTTTTCACATTGAATCTCTATGAAATAAATGTATATAAGGCAGGAAAATATAAATCTTCTTGTTGTAAGAAAAAAAGAATGAAAGAAAATAGGAGTTGTCAGTTATGGAACTGAGAACTGGTGATCTATTTGCGGGGGTGAGTGTTGTCATGATGAGCGGTTCCGGACACAACTTTGGCAACGTCCAACGCAGTTGCCTCCGGCTTCTTCTTGCTGTACAAGGTGAAGTAACCGATGGTGACAACAACGGCAAAGCCTCCGATCGCCATTTTCATCGGGCAGAAGGGGGCGTTCTTAGACTGATGGAGTATCTCCGATGAATGCTGTGCTGGAGAATGACCCTTCATTTGATGTGCCATGACTTCGAGTTTCCTCTAGCTTTCGTTTTCCTCGTTTGAACAAAGACTCTGCTGTCCTGGGGTTTCTCTGTCTCTCTTTGTTTTGTTCAACTGTCTGTCTGCGTGCTGAGGTGGTTATGTATGCTTGTAGACAGAATAAAGTGGGGATCT
>V300016263_L3_WHPEAkcfEAAARAA-541_1_paired_trimmed_paired_merged_contig_107970
TTCCTGAACAAAACATTCCAACAGTCCCTCTAGCAAGAGAGGATAGAACCTATAGTCCAAAGGGGTATAACCTTGAACCTTTTCGAAAATACAGATTCTTATAGTTTTTTATTTTTTGTGAGGATATGGACCTCTAGCCAGGCACACAACACCGAGACCGACCTTTATTGGTTTTTTCTTAAACTACAATCATTGATTTTTTGACAGTTAAAGAAGTATCTTGGTCTGCCCAGCAGACAAAATATGGTGGCCCTAAATTGCTTTCCTTATCATCCACTGCCTACTACTCACCTTCAGTGGAAACCATTATCAACGGATAACCTCATAGTGATCAAGAAAGCCAAGTGCACTAACATACTAACTTGGTTCCATATGGGTAAGTACTAAATATCACTATCATTCACAAAATCAACATAAAAAATTCAAGTTCCCAAACCACCACACTTAGCATTCACAAAATCCATTCTTACCTCAACAGTTTGCTCATTTGTCTT
>V300016263_L3_WHPEAkcfEAAARAA-541_1_paired_trimmed_paired_merged_contig_107971
TAAAAAATTATTTGAAAGCACATTTTCTCATATTTCAAATTTGACATATGAAAATTTATATATCAATCCACATAAGAGTAACATATTGGGTTGGAACTTCTCTTACCTTCAAATTTGATTACAATACATTCCAATTAAGATTTGACATTTCCTATGAAAAATGATCTAAAGAGTGCCTATTATTGCCTGTTCATGCAAGGGCATGATTGGAAGACTAAATTTCATTAATTTGGTGGTTGTAGAGAGAGATTATTGACCGAACCCGTGAACACAAAGCAGAAACATTGAATTTCAGAGACAATAGTCCACGTGTAAATTATAAGCGTAGCAGTAGTACATACATAATC
>V300016263_L3_WHPEAkcfEAAARAA-541_1_paired_trimmed_paired_merged_contig_107972
GTTAATTTTTGGCTATATTTGATAAATACTCGTTAGCGAGGGATGCCTGATTCAATGTGCAAATGACCATAATAATCACATATCCCATCGACGGATATGTGATTATTCGATGACGATCGGTCGTTTCTGGAGCTTGTTCTTTCGTCCACCGCCACCGATAGACTGTCCTTGAACCTTAGAACAAGGCCAAGCATTGGTTGGGGAGTCGGGGTTCGATTTGATAGCGATTTGGAGAACACTCATTTTAGGTTCCAATGGTCTAGGGTGATTTTAGGCCACTTCTTGATCGAATTGAACCTAGGCCTAGGCAACGATAGTACGTGCTGTCTTGACATTTGTGCTAGGGTGCGTTAGTGCAAACTCCAGGCATTGGTTGTATAGGTGAAAGACCTGAGTAGATTACGAGGAGCCGGTGGGGTAGAAGTGCAGAGATTAAAGACTTGGAGCGATTAGGTTACCCCCTTATCCTTCCTTGTATTATTTCTTTTGGGACTTATATTTTAAGCACCTATGGACATTGTCTTGCCCTTAGTGAGGGTTGTGTATTTTGAGAGTACAAATTTGTATATATTTTGTGGGGGAGAGCCCACTATCATGTTTATTTTGAGGTATTAGTTCTAGTATTTCATTTTGTATCTTGTACGTATGTTAAGATGTCCTTTACGTTCCCGTGTCACGTGTCGATCCTGGACGTATGTC
>V300016263_L3_WHPEAkcfEAAARAA-541_1_paired_trimmed_paired_merged_contig_107973
GCCGTCCCAAGTAGCCCCACCGGACCCCTCTTTTTTGATTCCGCCGGAGGAAGTGTCCCAAGACGCTCTTTGGGGCGCACTTGAGTCTACGGCGCGGAGCCTAATGCAATCCCGCGCATACAGGGCGACGGATCGCGCCTTGGAGCGCTTTTATTACGAGCAAAACGAGCTCGCTACGCTTCTCGCGGGCATGCTTCCTCAACGGGGCATTGTCGCGAATGCGGAAGACGTCCGGCGCGCTGTCTCTGCTCTTACTGATGATATCTACGAGAATCATGAGGGGCGCCCAAAAAGAATGAGGGCGCTAAAAAACTCATTGATTAATCGTCCGGAGGGCAAGGCGTGGCGGAACTTTATTCAGCATCTTCGGGAGCTCGGCGTCTCCGTAAATGCCGACGATGGCCCGAGGTAGAGCACTCAA
>V300016263_L3_WHPEAkcfEAAARAA-541_1_paired_trimmed_paired_merged_contig_107974
TTTCCTTTCCGCGGAAATTTCTCTGTTTTCCCGCGAAAATTGCTCGATTTTCCGGGAAAGTCGGGGAAATGTTTCCCGCGGGAACCGACGGGATGTTCTGTCTGAAATTAGAGAGTTTCGGTTGCTAATTTTGTGTTTTTGTCGTTTAATTTCGATTTTTTTGACGTTTTGTTTTGACCTTTTTAGGTTTTAGGGTTTTGAAGTGTCGTT
>V300016263_L3_WHPEAkcfEAAARAA-541_1_paired_trimmed_paired_merged_contig_107975
CTTCTTGTAGATTCATCAACTCCCTAAAATCGAGCACAAAAGTGATCGAAAATCAGCGGATCATCACAAGTCACAAATCAAACGCATCACGTTATGAGAAAGTAACCGAAACGATTTGAGATTCTCACCTTAACCTTCTTCTTCCTCCTACCAATTAAAGAAAAGCAACTGAATTTTGCCATTTTCGATATGAAAAACCTCCGAATCCTCAAAA
>V300016263_L3_WHPEAkcfEAAARAA-541_1_paired_trimmed_paired_merged_contig_107976
CTGCGTGTGTCTACTCCTTCCAAGGTATGGTGTTCACCGATGGCAAGTTCTAGTGTGTTTCTGTTTTTTTTTTCCTTTGTTTTATATTTCTAATTTATCGTTTGCTGCTGGACAATGGTGATTGTATGTTTTAGTTTGGATGTTTTTCTGATTTTGGGTTGGTCAGTTTTTTTGGGCTGCTTGAGAAAATGTGATCCCATGTTTTGATTGAGTGAAATAATTAAGAGATAAAAAAGAGTGGAGAATTAGTGTCAAGAGTAGTG
>V300016263_L3_WHPEAkcfEAAARAA-541_1_paired_trimmed_paired_merged_contig_107977
TTAGCTTTTTCATCAACCCCCCGAAGGTGCTAATAAAAGATAGCGAACTTTTTTGTTTTAGTTCATCCATGCAGTATCATTTTTAACAAAGATATTTGTCTGCATACTTTTAAAGTCACTTTCCTTCTTTGTAACTGTTTTTCTACTGTGGATTTGTTAAACTTCACCATTAAGCTTTATCTACAGGCTCGTTTTACTTAATAGGGATGATTATCTGATTACTTTGAAGTTTGTGATGGCATTATCAATTACGGTGGCTTTCCTATTCACATCTGGCAATAGGCTTTCATTCGTAGCTACACTTCATATTTGAATAGCATCTACAAATATTAAGTTCCACACATTAAGGGATGGGGTGATTCAGCCATACAGGTTGTCTTAATAAAACCTGTTAGCCCAATCTGCTGTTGCTTATCATTCTGTATTATTGTTAATGATATTATATAATATATAATTATTTATTATTATATATCCTTTAATTTGTTTATATCTAAGACAACTAAGCTTGGTGCAATTAAGGAACCTACTTATTTTTTTGCCACGGAAAGAAATCAAATTGACTTTTAACTGTGTCGATGTGAAAAATGAT
>V300016263_L3_WHPEAkcfEAAARAA-541_1_paired_trimmed_paired_merged_contig_107978
AAAGAGGTCAATAAAAATATCATCTATCAGTTTAGTGGATCTAAAAGTGATAGCAATTCACAGATCACATACATTTGTAACCTAACTCGTTGACAAGAATGAATACGGCGCAAGCTGCCTTGCAAGGTTTGTCATCACCAACTCACCCGTATCATGTGGGCGCTACGATGGCCAACTCAATGGATGACTTAATTTTTTCTATGCATGAGGATAGGAAAAAAATATCATCTTACTTACAGAACCTGGACAAATATGTATGCCATGCGCCATGTGGACATAAACATTTCTACTTATTACCTTAAAAGAAGAAGAAATTTAGAAACTTACTGATTATTATTGTTT
>V300016263_L3_WHPEAkcfEAAARAA-541_1_paired_trimmed_paired_merged_contig_107979
TGAGGCTGACTTCAACTGAAACGAGGACTTTGTCTTGGGGAAGAATGGGAGAAGGAGCTGAGTCTACTGTGACGCCGCCGTTTTGGTCGGGGATGCCGGCGTCTTCTTGGGGGTTTTGCATAGAGACCTCCATGGGACTGGGAGCGCTCATTTTTTGGGGGTTTAGGGTTTAGAGGGGCTATGAAGTGGAAAGCATCAGATAGCTGAGAGCAGCTTGGAGAATGGAGGAGATGAGCGAAACCCTAGACCCCAACAGAAATCTGGGAAATTGTTCTTCAAAATGAGCGGGAAAATTTGA
>V300016263_L3_WHPEAkcfEAAARAA-541_1_paired_trimmed_paired_merged_contig_107980
TTTGCATAATGTTTGCTCAACTAACACCACTTGGCAGTTAAATTCAAAAATGGATGTGCATCTGAACAACTACTACTCCCTAAACTGAGAACCACGAAAAACATTGCATAGTACAAAAAGCACCAGCGGGTGGCTTCGTCGCAGCAATCCATCATTATGAGGGCCGGAAAGACTTACCAATTGGAATCATTAAACTGTCTAGTCTAGAACTTTTTCAAGGAAATTGACACAAGTTATCGCATTGAATAATTTGTTCTAATTGTGCTTTATCAATGA
>V300016263_L3_WHPEAkcfEAAARAA-541_1_paired_trimmed_paired_merged_contig_107981
TATATAAGACAGCCTATCAGTTTAAATTTTAAATAAAGAATTTAGATTCTTAAGATTAGCATATTTAACTAGCAGTTCAGCAACAAAACATCACATGATTCAACATATTTTCATTATAAATATGTTAACTATATTAATATAAACTAACCAGCAGTCACTGAAAATATAATCAAATCCAATACACGACAAATTAGCAGTACAACATCAGCAAATCAGACAACAAAAAGCCTTCAAACTCTAACTGACTAAACATATATCAGCCTTCAGACAACAAGATGAAATATATCAAAATTCAATAAATACCAAAGAAAATAGAAGGAGCCAAAATTTAACACTACCCTACGACAATCCACTTCCTTCCACCTTCCGAAATAAAAAAACTCCTGATCCTTTCCAACTAAACAACCCGAAACAATTCAATCTGTACCATAATACTAAACAAGGATGAAGCTTCCAACAGGGGCAAATAATCATTTCTAGACCCCCACAAAAGAATCAATAAAGTTCAGCATCAATAGACGAAGTGGAATAACAAACCAATAATCTTGTTCTGAGAAACTGATAACAGCAGACTTACCCAAGCCCCAAGA
>V300016263_L3_WHPEAkcfEAAARAA-541_1_paired_trimmed_paired_merged_contig_107982
GTATACTATTATAATGCTTTGACCGGTGAATCAACTTATGATAAGCCTCCTGGATTTAGGGAGGAGGTATGTGGAAATTTTATTAATTTTTAGATTCATATGATATGAACACTTTGTGAAATTTCAGTTTGCAAGATGCCTAATCCTAAATTAACTACCAAATGTATCTAAGATGCAGATTGAAATATTTTTGAGGTTTGTTTTATTGCTGCTGCATTTCATTCTCAGGCCTTGAAGTTATCATGTTCAT
>V300016263_L3_WHPEAkcfEAAARAA-541_1_paired_trimmed_paired_merged_contig_107983
TGTCAATTTTTGTAGAAAATTCAAGGTACTATTTCATTTCATTTCATAAACATGTCTTTTTGTTATCGTGTAGATGAAAAAATTAGCTGAATTTCAGTTGAGCGCCATTACCCTGTCTTTGACCGCATAAAGCATGTTAGTAAATGGGTTTTCAGTTTTAACAGTTGGGTAATTTTACATGGCGAATATGCTACAATCTGTCTCTACCGTAGGCTGACCGTCATGATTTAAAATTGTTTTATCATCAGCTTTGGCACGCCCTCTCCAAGAC
>V300016263_L3_WHPEAkcfEAAARAA-541_1_paired_trimmed_paired_merged_contig_107984
ACTGCGGCAAACCATTCTTGACCTTGACTTGGAGCTGAAGAAGTCTGACATACTCAATGATTTCATCAAGCATAGATGCCTTGTTGGTCTTGTTAGAATTTGGCACAAGTTCTTGCAGATTCTTCATCCTATCAGCAATTTTTTCTCTCCGAAGCCTTTCAGCAATACCGTGTGGATCGGTAGCCTGGCCTCGACATGCCCTCATACGAGGCTTTCCGGT
>V300016263_L3_WHPEAkcfEAAARAA-541_1_paired_trimmed_paired_merged_contig_107985
ATCCGATGAAAGAGAATAAAACCACAATCAATCCTTATCTTATTAGGTGAGGTTGGTTATATGAATCTTAGAATACCGCTGTACTAAGTTTTGCGCCAAGTTTTTTGTTAGCTCCAAATACTCTATATCTTTTCTTATAGTCTATTTCAGAGTCTTTCTAAGTCTTCTGTTATCCAATGAAAAAGAAATCCACAATGCTGCTGTAATACAGAAAACTAACACAAGACGGGCAGTGCATAATTTTTCACTGCCTCAAGAAGTTGATTCTTGCGGTCCACCGGCCACGTATTCCTCAATGCCAAGTTACAGTGTGAACTCAAACTCTTATCAGTATTTTTCTGCGGAAAGGATCCTCTTCGGATCCCTTTCCTTTTTCTGCATCTAAGTTCTGGAAAAATTCTAACACGTCGGTGTCATTCAACATCAGCAGTCGGGAAATTGCTCTGTTTCTTTACGCCCAAGCAAAGTTTGACCTGCAACAATGACGGCGTCGCCGTGAGTTAGTGAACAGGCAAGAGTTAGGGAGATGAGGTTGGGGATGCCTTGCATACGAAGGGAACAAACAAGCAAAGCCAAAGGGAGAATTAAGGAATGTGTCCATCAAACATAATGAGACAAGCAGTAGACTCTTCTGTTTGAACAATTAGTAAAACTAAGCACGACCGATGGCTACCATGTCGATTATGCAATTGTTTTCCCTTGGTCTGATTATGCTAAGCATCGGGTTGAACGAATGTTTGGACTTTTAGACATGTTGCTCTTCGAGATTAAGTGCGTAATTAATTACTAATTATCATATAAACAACATTCTGTCCCACATTG
>V300016263_L3_WHPEAkcfEAAARAA-541_1_paired_trimmed_paired_merged_contig_107986
GCTCGCTTCCCACGAGACGAAAATGTTCGCCTCCAAATTTAGAGGCAACCACATTACACTCCCCCACACTAACCGGATCTCCATCCTACAACTCCGCCACTCCTCCTCCCTCCCCCCGAATCCCTACCCCCACCAACATGTCCCTCACCATTAAACTCCACGACCGCCACCTCAGTCTCCTCAACAACAACAACCTTGGCATCTCCAAACCCAAAACCGAACTCCTAAACTTCAAGCTCAAATTCCGAACCAAAC
>V300016263_L3_WHPEAkcfEAAARAA-541_1_paired_trimmed_paired_merged_contig_107987
CTTTCACCGGTTCCCAATCTACTGGTATGTAAGGAGTCATGTGAGACTTTTGCAGTCTCTAAGGATTCCAGCGAATGCTTTGCTTTAGATTTAATATCAAATATTTTTGGTAGCTTAGTTGTGACAAAAGCCATCTTTATCTAAAGACTTTTGAACTGCTTATGCTAAATTTCGCCTGCTCCACATGGGATAATGGTTCTAGAGTTCTAGTTATGTAAAGACTCATGCATGGAGCTGATCAAGGATTGGGCTGGCCTGACCTAAAGGCAAGGCCCAACCCTGGGAAATTAG
>V300016263_L3_WHPEAkcfEAAARAA-541_1_paired_trimmed_paired_merged_contig_107988
CCAAATATCTTTTTCGAAAAACCATGTAACCTATGCTGTCAGGCAACCAAGCTAAGAAGGACTACAACATTGTAAACAAAACGGGTGGCTGCAGGCTTGGACGACGGCAGATGCCTATAGGGACAACGGAGAAACCCAAACCGCAAAGAAGTGCAGCTGGCTGGTAACGGTAATTACAAAAAGTAAACTAGAAAGCCGGGCCCTGTAAATAGATAATGTGGGATAGCAGAATTGGAAAGTGTCATCACAGACGGAAGGGACAAATAAATAAGAGACGAAGACAGTAAATTCTAAAGCTAACCGCGGCATAAATGACGCCTGAATCAAAGTCAATACGTAGAGTATAACAGCAACATGAAATTAAGAGACAAAGATATTGGCCAACAGTCAATCAAAATTCCAACAACCAGATCACAACG
>V300016263_L3_WHPEAkcfEAAARAA-541_1_paired_trimmed_paired_merged_contig_107989
ACATTACATCTTCTCTCGTGTATAACGCTTAGTTCTGCAGCTTTTATAAGGTTTATATTGATGAAGACTTAAGGTCCATTTGGATGAAAGGATTGGTTTCTAACAATAAGGCTACCAGGTCGGAAGAACCCTAAAAATATTAGACACAATGCATTTGGAATAACTAGATACAATTTACAATTGGCATGGAGGCTTGTACGTATAGACTGCTGTTCGTGGTTGCAGATGGGGAACACTTGATCGACATTTCTACACTAATATGAAAACACTTGCATATAAAAATATGTGTTCAAAAGTTTTTATACAGTTATGCACACACATAATCAGGGAGAGAGGGGCAAGTCTTTATCGAGATACCTGCCTCACCCCGCTTAGAACAAGTTTTTTGTTATTTTGTTGGGACTAGGTCTACAATGGGAACACTTGTGTCCACGGAGTTGTGAGTTAGCAGTATTATGATTTGAAGGCTCTAAACCTTGATCGCATGATTTTAAGTTGACATAGGGTCGGAACATAGTATGTGTTCGAGAGATTGGTTATGTTATATGTTTATACTGGTTGTTTTTCTTCAAGTATGCATAAACTCTGCAAGAATATTGTTGGCAGCAACCA
>V300016263_L3_WHPEAkcfEAAARAA-541_1_paired_trimmed_paired_merged_contig_107990
ATTGATATGGAAATTTCACCTCAAGGTATGTCAATACCCTTAGTTTTCATGTAACACACAGGCACAGTCGGATAGAGTGCAGTAATCCCATGTTTGTTGCTCTTGTGGGTTTACTTGGTTCTCTAGTGAATTTCTTGTGTCAAATCATTGCTTCGAAGATATTTTGACCTAATTTTTGTGAGATTGGTTTCCATCATGCCCTCTTTACTTCAGAGCAAACCTAACTTATTTTGAGTTGTTATCTACAGAAAATGAAGGCAACATTCATAAT
>V300016263_L3_WHPEAkcfEAAARAA-541_1_paired_trimmed_paired_merged_contig_107991
ACAAGTAGTGATTCAATTTTCTTCAAGACAGCCTCCAGATCTCCTTGCAATCCTGTCAATTAGATCATTTAACAGTATTAAATTGTTATAATACTATCTGAAAAACGATACACTGGCGAGGAATAAAAATTACAACCGGAGAAGTATACTTCATCTACTGTTCACCTGTGGAAGTCGTACGAGAATCTTGTAACCAGCAACAAATAGAAAATGTATCACCCCTTTGTGTTTTTGAAATGTGAAGTTT
>V300016263_L3_WHPEAkcfEAAARAA-541_1_paired_trimmed_paired_merged_contig_107992
GAGGTTAGTAAATCAGCAATAGTGTCTTTGCCCATAAGATTCTAATTCTAGGTTCCTCCCAATTTTTCTATAATCAACATGTTTTCTTTTTTTTCTTTTCATTTTAGATTTTAAAACATATACGTGAAACACAATCTACTAATTCACTCTTTGATCTAAATTTCGCCTACTAGTATTTATAATACTTCAGGAGCTAATGAAACTATTTTGGT
>V300016263_L3_WHPEAkcfEAAARAA-541_1_paired_trimmed_paired_merged_contig_107993
GCTCAAGGAAGGGAATCCTTACGCTATAACCTAAGAAATACTGTGGAAATATGAATTTTATATAGAGCTCTCAAAATAGATTTAGTACTCTAATATTTTTATTGCATGCTCCTTTTGATTTTTCCAAAATTTCATTTCAAGTGAAACTAAATTTATACCAAATCAATTTACACTTGCTAAACATAGGAATGCATTTTTTCAAAACATTTGAAATAAACAACATTGTTTTATCAACTAGCTTGTCATCCAAGTTCAAATCTTCATTTCTCGTTGTTAGAAAAAAGAAAAAAAGAAAAGATTTTACATGAACTTATAAA
>V300016263_L3_WHPEAkcfEAAARAA-541_1_paired_trimmed_paired_merged_contig_107994
AAAAAAAGGCATATTATGATGCTCTAACAGCATCGACAATGGAGATGTTAAAAACTCACTCTTAAAAAGATAAAAAGAAAAGGCAGGCAGTACTGTAATTGTAACCCTTTTCAAATTCCACCAACAACAAAATCCTTCGTCTCTCTGCTCTCTCTCTATTTACCAGTTACCCACTGTTACTCTTTACCATCTCTGCCATTCATTGGGGAGGGTAACTAGTAAGCAGAAAGATTAGGGGGTGCGCCAAAAGCCCTTAAATTTACAACACCCCACCCTCTCTCCGCCTCTCCGACCTGGATAGATCCTAAAC
>V300016263_L3_WHPEAkcfEAAARAA-541_1_paired_trimmed_paired_merged_contig_107995
GCTAATGGAGTCTGTAAAAAAATCTGCAGTTTGTGAAGACAGCTACAATGTTGGGAGAGGAAGAGGCCTTTTGTGTTTGCACGGAAGATGAAGAATCGATGGTTCGAGGATCAACGGGACCATAAGCGGGAACCAAACCGGCAGATTCAAACGTAAGTGGCGGTTTGATTCGGTTTTGACAATCAAAGGGTTAAGGTTTCCAAAAATCGAACCAAACCAAAGTCCGAAATCTCGTGAGAGGTCTCCTTGCCACCCTAGCCTTTTTTATGTTCAAC
>V300016263_L3_WHPEAkcfEAAARAA-541_1_paired_trimmed_paired_merged_contig_107996
AAAAAAAAAAAAAAAAAAATTAGAGAAAACTAGAGCAATGAAAAGCACTATGATATTTGGCTTGAGTTTCATAGCTTTGATTTTAGACATAAGCTTCATCTTGATGGCTATAATATTGAAAGAGAACTCAAATTTGATTTCCTCCTCACTGATTTAAATAAAATTTAGATTTTAGGGTAATAATCATTCCATATTTTTGCTGTAGATTAGTGACCATTTTTTTTTAGCTCAGATAAAAATAAATCTCTTCTTCAATGACCCCTAATCTATAGCAAAAATATGGAATGATTATTACCCTAAAATCTAAATTTTATTTAAATCAGTGAGGAG
>V300016263_L3_WHPEAkcfEAAARAA-541_1_paired_trimmed_paired_merged_contig_107997
AGGACTAATATTATTACAACTATTGTTAAATTATGAGTACGAGGCGAGTTATAAATTTTAAATTTTCAAAATCAAATTCAAATAAATTTCTTGTTTCCAAAGATCAAAATTTGCAAACATTAATTTTACAAATTTTGGTTTTCATATAATTGACAAGAAAATTTCTTGTTAAACCTTAAAGAATGAGCATGAGACAAGGCATAAATTCTGTATTTTGAAACCTAAATTGAGGAATTCGATTTACTAATCTACTACTTTTGTTTTT
>V300016263_L3_WHPEAkcfEAAARAA-541_1_paired_trimmed_paired_merged_contig_107998
GGAGTGGTTCTAGCTGTTCTTCTACTGGAACCAGCATTTGGGTACAAAAAATTACAAAATACTGGTCTATGTACATGTAAAAAATATTAGTCATCTAACATAGTTTGGTAGTTGTATCATCTTTTCAACTGGAACCAGCAATGGAATACACAAAAGTAACAGACGCTAGTGTATGAACATGCAAAAAAACATTGCCAAGTTCTGAGGAAAGAGAGATATTTACATGTCATAAAACACTTGGATATATTAACAGATGATATTATATGCTTCTGAGTGGGGCAGCTGCAGTTTTGGTTTAATAATGCTGATCATTAACAAAATAACCTAGTCTTTTTTTGGCGGGGTGATGTCTCTTTTTGCACCAGTTGGGGACGATTTTTTTTTCAATGATTTGATAAGAACCTCATCAAATTGTTTTAGATTGGTCTTCGATACTTCTTCCAACTCACTG
>V300016263_L3_WHPEAkcfEAAARAA-541_1_paired_trimmed_paired_merged_contig_107999
TGTGGAACAGTCAAAATAGTTTTAAAACAATGAAGAAATAGCTTAATAGAATCAATATTATGGCATGAAGTGACTTTAATTTCTTACAAACTTTAATATCAGATGGTTCAAATTGTTACAATGTTAAAAGATTTGGAAAGCATGGATATTTCTTGTTAGGAGATGAAGTCCAATTTATCGTATCACATGGTTCATAATTCCAGTACATTTGGTGTTACAATGTGGAAATCTTTACTATTCTATGTTTTATATTTACAGAGATATTTCAAGTAACTCTCTCAGT
>V300016263_L3_WHPEAkcfEAAARAA-541_1_paired_trimmed_paired_merged_contig_108000
TGTGGGCCATTTTTCCGCTTCAGGTACTGTGCTGGACATTTTAATGTGTCTTTTGTGTGTTCTCAATTGGAGTTTGATACACCTTCGAAAGCACAACGCAAGACATTTTGAAATTTTGGCTCCTCCATAACAAGTCATACTATATAATACTACAGTATACAATGGTATGTTAATTCTTTTGGATCCTTCCTCATGAGTTCTGCACTCGATAGGATTTGTTAGCGTTGAAAGAAG
>V300016263_L3_WHPEAkcfEAAARAA-541_1_paired_trimmed_paired_merged_contig_108001
CTGAGAATACTCTCCAACATGCACTGTAAATCTTTGTCTTATTGCACATTCAATTTTTGGCTGCTTTGCCAGACATTAAATTGATATGTTAAGTGGTTACCGGATTGTGTGTTGATTGCCATAGACTGATGTCAAAGTTCTTGTGGTCTTTTGCTCTTAGGTTTTGTCATTATTTGATTGGGGCTTGTAGCAAAATGATTATGTCAATAAACATTTAATAACTCCATTCATAAATTTTTATCTGTGAACATACGACATATTACTTGATGAGTCCTTAACTGCTTAAGGTGCTCTATTTTTGTGTATAAATGACAAAGTGCTAGTTTCTCTGAATTTAATTTGATGAAAATTTGAATATTGATGCTTACGCATGAAAAGTTTTCAGTTTTTCAGAGGTTGATTTGATAGAAAGTTAGAATTTTGTGCAGACCTTCATGTCGAAAATATTTCAATTTTTATAATCCAGATTACACCTTGTGTGCTTGAATTTCATCCTATGAACCTTTGTTTTTTGCACTTTCTTTCTCTGATTGTTGGATTGACCATATTTCACATTCTAGGATGCATGAAGGATGGGCCTATTAAAGGGAATTCTAATTAGGAATTGTTATTTAGGAAATTATGTCTCAGCGATCGTGTTATTATAATATTTAATTGATTATGTTTGTGTTTGTTTTTCTTCTCATAAGTGTCTTACTCGACTCCACTTTTGATGCCTAAAATGCAGCTAATAGTTCAGATCAAACAAAGGA
>V300016263_L3_WHPEAkcfEAAARAA-541_1_paired_trimmed_paired_merged_contig_108002
AAGAGGTCAATGTTTTCCTGCAACTGTTTATGAAAGAAACAAACTTTTAAGCAAGAGATAAAAAGCACATGCTTCTAATGTTAATGATATTATATGCTCATCCGAAATGCAGATAAAATTTATGCCGGTAAATTCAAACTCAGAAAAGAGAGATGCTTGGGGTAGGCAGTGCTGTCGTTTAGCGATAATATATAGTGGATTTGGATTATACCATGTCTACAACAAACAAGGTCAAGCTTATCATAAATGAGTAAATATATGTAGAAAATTATTTCATTCATCAATATATGCTGATCAATTGGAAAAATAAAATTCCAGAAGAAGACCATCACGCAGTAATGCTGCTGCCACAACGCATCAGTTGCATAAAG
>V300016263_L3_WHPEAkcfEAAARAA-541_1_paired_trimmed_paired_merged_contig_108003
TTGCCTTCGCTTCCTTCTTCTGTTTCTTTATCAAATCTTGCTCTTCAATTCCGGAACCAGAAGACAACCCTCGCAGTGGAGACGCGATTCCGCGGGGATGAAGAAAGAGATCAAACACAGTATCAAACTGTCCAACTATGCCAAAAACCCTCTGCTTTTTCCTAGAAAGTGATGGAAAATTCCAAATTATATGAATCGGCGCAGGCCTTTGTCGTCGCAGACAGACGCCGGCAAGCGGCGGTTGGTTGGGTGGAGATGTTTTGCTGAGCCTTTTTTCTTTTTCTCTTCTCTTACACTTTGGGAAGAAAT
>V300016263_L3_WHPEAkcfEAAARAA-541_1_paired_trimmed_paired_merged_contig_108004
CTGAATATCTTTGTTATTTAGTAGTGAATTTGTAGCACAGTGGAAATATGTGGAATGATATTTCTGCCTTTCAATTCTAATTGGCGATCTGAATTAAATTAAAATTTTGCCAGGATGTTCGCCACCGGAGGTTACGCAGGTGTGCAAACGGTCACACAGTGGAACTTGGATTACACAAAGCACAGCGAGCAGGGTGATAGGT
>V300016263_L3_WHPEAkcfEAAARAA-541_1_paired_trimmed_paired_merged_contig_108005
GAACTCTCTTGGCATTGGCTCTTGCTTTCCGAACATAGCAATTATGTCCTGCTTTCAGCATTTGTTCTCCAATGCAGGATGAACGATGCAAAATTGTTCGCATACTATTTTGTTGCGTTCGTTTTGCATTGGGGGAGAATCAATTTCCCAAGACAAGTCAATCGCCCAAGCTCCCGCCCTTCCCAAGCTTCGGCATCGAACCCGGAGCCACCAACTTAACCTGCACACACGCGCACAAAACACACAGACATTTCATCAAACGTTTGGCGCGCAAAAAAAACCACTACAATTGAAAAGTATACGTAACATTGCTGAGCATGGTGGGGCGACCGCAAGGAGACGTTCACGGACGGAT
>V300016263_L3_WHPEAkcfEAAARAA-541_1_paired_trimmed_paired_merged_contig_108006
ATAGAATCCAGGGTCGAGTAGGATTGTTGTTTAACATTCTCCCGCAAACCGAGCATCGGAGGATGAACCAGTTTGGATGACAGTAGCAGGTGGCTCGCCTTGAGCAGTCCCTTGGTCAGTAACTCTGCCGGTTGATCAACTGATGGTAGAAAACGAACATGATGATTTCCCAACTCAACATTCACAAACAAAATGGTAGTCAAGCTCTATGCTTCGGGTGGGGATGGCGTGTAATGCATCACGCTCGTCCCAAAGCCCCTTGAGTTTGGTGTAGTAGGCTATAATGCTCATTCCAGATTGAGTGCAGTTGTGGATTGCCTGCTCAATGTGAAGATATGAACGTTGTTGATACGGGAGTAGCATTCCTTCAGTTTAATTATTCCAAATGTCAGCGACCACCCCATTGTTATTGAAAGTCAAGAGTGGGTATTTGGAACTATTGGCTATGTTGATTATTAGGATGTAGTTGTCACCTTACTTCTAGTCATATCTTGTAAAGATATTGTATCTTCTTTTCAATACTTATAGGGTGGTTATAGCTTTTTTTGCTTTACCCCTCACCTTACTTTTCTGCTCCTTGTTTTATGGAGCTACCATG
>V300016263_L3_WHPEAkcfEAAARAA-541_1_paired_trimmed_paired_merged_contig_108007
CGAATTCAAAAATAGCTGACCTAGTGATTAATGGGGCACTGGTGGAGACAAAGATATTCATATATGGAAAGACTGCTGATAAAGTTGTTGAAGAACATGGTGAGACTCTTATTCTTGAGGTTCTTGCCAATGGTGGAAAGTTACACATGATTCGCTGGGAAGGTGACCTGACACTTAAGATGAAACTGCACTCTTTAAAAGTCAAAGATGAGCTTCAAGTTCGTCTGTCAACAACCCCTCAGTATTTAGCTTGCTCCGTGCTAAACAATGACAATATAGTTTCTTCTCCTGGCATAGTTGATCCACACATGAAAGAAATGTCTGCTTTGCTTCATGAGGATGATGATACTTTTACAGATGCTTTGTCAGATTTTATGTCTATCTCCAATACAGGCTTAGGTTCACAGATAATGGATATGGATGCATGTGCAACCACTGAGGACATCAATGATGATACTGGATTTGCATCTCCACAGGCCATAATTCATGAAAAAAATTTGGTTAAGGAAAAGGTCATTTCTGGTGAGACATTTTATGAGGCGGAGGGCGGTGATAATTCAAATTTTGTATCTGTTAACTTCTTGACTCGGAGTTCTAGCTCGCCTGATTATAATGGTGTTGATACCCAGATGAATCTCCGCATGTCAAAATTGGAGTTCTTTTGCAACAGACCCACTCTTGTTGCTTTGATTGATTTTGGCCTGGATTTAAGCTCTGTGTATGACGCAGAAGGTAGTGCAGGCATGACTAAGGTTCCAGATGATAAACATTTTATGAACAAAGAAAAGACTGAAGAAAATGGGCGTGTCAAGGGGTTGCTGGGTTATGGTAAAGGTCGTGTAGTATTTTATTTAAGCATGAATGTTGACAATGTGACTGTGTTTCTCAACAAAGAGGATGGCTCTTCGTTTG
>V300016263_L3_WHPEAkcfEAAARAA-541_1_paired_trimmed_paired_merged_contig_108008
TTCCGAAACATAATCGAAAATATTATTGAATTCATAAAAGTAAAAGAAAACTAAGTTTAGAAAAGCCTGAAAAATCTCTTACTTTTCCGTTGCCTTCTTTCCTCTGTCTCTACTTCCAGAAAATTGATTAGTTCTCTTTTGTTTTGTTTTTTGCTCTTCTATTTTCATTTCCCTTTTTCGTAACTGACGACGGCTTAGAAGTCCATTTATTGAAAACATTAGAAGAAAAGAAATGAAACAAAACCTTTTAACTCCTTGCCAGCCACTTCGTGCGTTTAGACACCTTTATCGAATCTTGAAAGAATGGAATGCCTATATCACACCCATGTTGATCTACTTGTTGCAACGAGGCCTCCATATTGTCCTTTTCTACCGTGGTAGCTTCCAGCTGGAAATTTCATCTCCAAAGTGATATATCAACCAAATTTGAA
>V300016263_L3_WHPEAkcfEAAARAA-541_1_paired_trimmed_paired_merged_contig_108009
GCGAGTGTCTGCGCCTCTGAAATTCAGGAAGACGTCGTATTTCCATGAGGAAGAGGAAGAAGCAGCCATTGACATCTGACAGGGACAATATCCACAGCAGATGGTCAGCTACCGACTCGCCTAATGCAACGTAAAAGCGGTGCGGCGATGTTGGGTTCGTGCAGGATGATCGAGCATTCGTGTCCTGCACTTTTTGGGCTGTCTTTGTTTATCTCTTGCATCTGTTGGAGGTGCTGTGTTGGGAGTTTTTTTGCTTGACCTTATCTTCTTCTGGATCCCTGCGGCCGTTCATCCGTTTGGCTCACCAGTACGGCGATGGGGACGACGACTTCCAACAGTTTCTCTGCTGCTAGGATTTGTTCTTCTTTGAGCTTTGTTTCTGTTTGGGCATACTCTCCGTTTTTCGGGCCTCTGTTTCG
>V300016263_L3_WHPEAkcfEAAARAA-541_1_paired_trimmed_paired_merged_contig_108010
TCCTCTTAAAGAGTGACCGTCAGGTAACATTTATATTTGATTCTCAATTGCCAGACATATCATATCTCCTATTTGGTTTCAGATCTGAAATTCTAAAGCTATGAATTGTTTGGCCTAATTTAGTCACTTTTCCAGGTTTTGACTTTTGAGCTACCTTATTTGTTTCTAAAACAAGGCTTTAACGTGTTTTCAATGAGGGACACGATTGTGGAAGGTTTAAGAAAAATCTGTATACATTTATCATAATGCATTGATACGTGGAGGTACCAGGTGTGAGAAGTGGGCCGAATCGCTAAAATTAAATTATTGCACATTCTGACATGCTCTAAAGTGACAGCCTTTTTTTTACTGACTAACAGATTGTTTGATAGTATACCTGATATTGTCCTCTTTGCCACTTTTTACAAATAGGATGTGTTGCTATGTGGAGTTTA
>V300016263_L3_WHPEAkcfEAAARAA-541_1_paired_trimmed_paired_merged_contig_108011
GATGTTCACCAGATATGTCTGTCAGTAAAGTTTTCTTCAGAATTCAACTCTTTAGGGATAAACCTAGAAACATATGTATTATTGAGCCACATTCGTTTTTTCTTCTTTGGTCAAAATTTCTTGAGCCATATTTGTAAATAAATTTATCAAAAATGTTGTTGGATTTAAGCACACAGTATTGCTGTCACCATTTTGGATAATTACATTATTTTGTGTTACCACCTGACTTTGGATTATGCAATTTACACTTATGCTGAAGTTTGCAGGTGTTGTAGTGTCGGTGCTTTTTCTGAAGAAAGTCAAC
>V300016263_L3_WHPEAkcfEAAARAA-541_1_paired_trimmed_paired_merged_contig_108012
TTCATCCTAATCTTGAGAGAGGTGTGTTCTGTGTAAAACTTTTGTCATTCCTTATTGTTAATATATGCATGTTCTAGTTCTCTATGAAACACAGTAGTATACATATACAAATAACAATCAATATATATATATGTTTGAAAGTTTTAAATTTTTGAGGCACGCATGTAACTAAGAGGTTTCTAAGCTTCAAATGTGCTACAAGGTGCATACTAATGGTTGTTCTCGTGAAGTTTCCGTTTCTGAACATTCATACTATA
>V300016263_L3_WHPEAkcfEAAARAA-541_1_paired_trimmed_paired_merged_contig_108013
TCATACCACTAGACCAAATGCCCTCACAATCAGTATTTACACGTGGAAATGGTAATTATCTTAATCTGTGATTAGTTTTTTATGCTATTGCATTGATCCAGTTTCTCCTGTTGCCATATACTTGGTTCTTGTGGATACAGCGTCTGACCTCTTATGTTGTGTTTCTCATGAAGTTATATGACTGATACAATAAAATGCAGAATTCTACTTAAAATACTAGTAGCTTAACATTAAGTATCGATACATTGTTTCTGAAATTCTGTATAAATTAGCAATTGGAATGTTTCTATGTGTGCTACAATTGATAAGTAGGGTTCTCTAGGTTACACATTTAATCGTGTTTTGCTAATATTTCTTAAAGCTAGCTCCGATCTTTTTGCCTAAGAAACTAAAACTTGTTGAGAAAACTAAACTTAACATCTTGTGTTGAAGTGCAGGTGCGGTAAAATCTAAATGTTT
>V300016263_L3_WHPEAkcfEAAARAA-541_1_paired_trimmed_paired_merged_contig_108014
CTAACAGTTGCCTTTTCACTTCCTCTATGGAATCCCAGGACTCAACCCAGACGGGTAATGGAGGAAACCACCAAGTTCAATATAATCACTAAATAAGAAATAAATAATCATGCCAAAAGAAATACTAGGAGATTAGTTGCGCTTCTAGCATTTACTAATACCGTAACGTAGCTTGATAATGAAATCTTAAATGCAGTTAAAATATGGTACCAGGTGAGCATCCAAAGGGGGTG
>V300016263_L3_WHPEAkcfEAAARAA-541_1_paired_trimmed_paired_merged_contig_108015
ACTAATAATTAAGAAAAACTAGTTACTTAACTAATGATTGTGGTATACGAGAAATCTTTTTTCTTGATTTCCTTGGATTTTGCAAATTTTCAAATGATGTGAAACCTTTCTGAGAGCTAGAATAGCCCATGAACACACACTTGGTTGCTTGAGGTTCCAATTTGTCTCGGTGAGCAGCTTGAATATAAACAAAACCAATGCATCCAAATCTTCTAAAGTGTCAGAGATCAATGGTTCTTCCTTTCATGACTTCATATGGAGACCTAGAGTTCAACACACTACTTGGCAAGCTGTTAATTATGTAGGTGGCTGCAAGCATTTCTTGAGACCAAAACCTTTTAGGCACATTCACTTGAAACATTAGAGATCGGGGTTTTTCCAATAAATCTCGATTCTTCTTCTCGGCTACACCATTTTGTTGTGGTGTACCCACACAACTGGTTTGGTGCATATGCCATGTGTGCTTAAATAATTTGACATGATATTGGATGTATACTTAGTGCCATTGTTTGACCTTAATGTGTATTTTAGTAGAGAAATGATTTGTAACTAGCTTGTGAAAATCTTTAAAGGCATCAAACACTTAACTCTTAAACTTCAAAAGATACAACCATGTAACCCTAGAGTAATTATCAACAAAGATAAGATAGTACCTATAACCCTCAACTGATTCAAGCCTAGAAGGACCCTATACATAAGAATGAACTATTTCAAATAACTTGCTAGTTCTAGACTTGGATGTTACAAAAGGAAGCCTAGTGGCTTTTGAGAGTTGACATGTTTCACAATCATGGGAATCTTTACAAATATTTGGAAACAAAACATACAATATTGGTTACGAGGGGTAAGCTAAACGTTGATGCCAAAGTTGGTGTTCTTGTGCAATGCTTAAGCTGACAATAGACTCTTGGACAACATTGACATCCTTTGATAGATAGTACAAACCATTCAAGTAGAACCCTTCACCAATCTTCTTCTTGGTTCCTTGATCTTGAAAAACAACATTGGGTGAAAATTGCAAGGCAATCTAGGGTATTTGTGATTCTTCCAACTGACAGAAGTTGGAAAGGGAAAAAAGGAACAAAAAGTTCAGTTGACTTCACCCTATCACCCATTAAACTGATTTTCACTTTGCCTAAGA
>V300016263_L3_WHPEAkcfEAAARAA-541_1_paired_trimmed_paired_merged_contig_108016
GTTTCCACCATTGACTGGGATTTTGATTGCGAAATTGCGTGTAAACATTGAGGAATGGGAACCGAGGAAAAGGGAGAAGTATTGCAGCAAACCACAGGTCCCCAAGATGCTGCCGGTTTGAGAGGAGCTGTGGAAGCAAAGTACCGGCAAATCAAAGAGCATGCAGAGACCTATCCTTACGTTTGGGCTTCCTACATTGTTGTATACGGTGGTTTTGCTCTCTGGGGTACCTACAGATGGAGAAGGCTTCGCAAGACTGAGGATCGTGTACGTGCCCTTCAGGAGAGATTACGCAAACATTATACAGCAGAAGGGGCTTGTGCTAGCTCTTCCACCCCAGCTGTT
>V300016263_L3_WHPEAkcfEAAARAA-541_1_paired_trimmed_paired_merged_contig_108017
AGCCTGCGTTTGTAACTCTAAATCCTGAAATAAAGCACACCAAGAACACAAAATGTTTGTTCCAACCATGTCACAAATTTATTTTCCTAAAAGTAATAGAAAAAAAAAATTATGAGTGTTAAGTATTATTTAGGGGCAAACTTCATGAACCACACTAAAATTTATCTTGAAAAAACCAGAGAAAGGTTTCATGTAAAATGTGTTGCAACATGTTTACCTTGAGTTTCCTCCTTTATTAGTCGATTATGTTAAAATTAACAGAAAAACAATCACATGACCAAGAGCAAGAATTGTCAATTTTGCGTACTTCATCAATCATTTGTGATTGTGTGATTGCTTATTCGTTAATTTTTACCGAATCAACAAAAAGAAGAAAAACGAAAGGGTTTACGTGTCGCAATGGAGAAAAATGTTTGTGCTTTCAAGATGAATGATAGAGGGTTTTTTAAAATCTCCCTTTGTAATTACCATATTGTGCAGGGCTGCTTATTA
>V300016263_L3_WHPEAkcfEAAARAA-541_1_paired_trimmed_paired_merged_contig_108018
AATCCTTCCCTGTAACCAGTGTCAACGCTCAGAAAACATATCGATTTGATGCATACACTACTATAGAAAATGCCCTACGATTTATGGATTCATCGACGATTAGGAGTCTATTACACCCTTGGCCCTTTAATGCAAGATAAAAATGCAAGGCAACGGTGACAAGAAAAATGCAGACGTTAACGATCATCAAATGCAGGCTCTCAACATATGATCGGGAAGAGAAAATGGCGACAGGGGTTTCAGGGATAACCTCTTGTGGAACGGGTGAAGTCAT
>V300016263_L3_WHPEAkcfEAAARAA-541_1_paired_trimmed_paired_merged_contig_108019
CATCCTCTAGGGAATCTGTCAACACCACCTTTTTGCAAATAGTTGAATTTAACCGGAACTCCACTCACTCAACCGTCCAATTTTTGGGCTCTTCTTTTCACACTTCAAACTTTCATACTTTCTAAATGTGCAGGAAAGAAATTCTGCTCTGAGTTCTAACAAACCCCAACTGCACAAAACCAGTTGCCTAGCTTGACTTTTGGTCTT
>V300016263_L3_WHPEAkcfEAAARAA-541_1_paired_trimmed_paired_merged_contig_108020
TTGAATAACTTATTCCTAAAATCAATCCATAATTCGTGAAACAAGTATTTCGAACAAAATTTTCATTTTATTCAAAAAACTTACTATTTAAAAAAAATCAACTTCTCATACATAACTATTAACTATAATTTTTTAATTGGAAATGCACACTAGAAAATTTGTGCACATGATCTTAATGAATATCACCTGTCCTATTTTTATAATGTATGTTCTCAATTTGTGTATCTGTGCAGGCAGTGTGATCAATCTTTATTTCGTGTTTTAAATTAATGAGTGCAAAATTCTGATTCATTTCCCTTCAATCTAATAACTGTATTTTTTCTCATATGGCGCAACATCGAATTATGCTCCCCAGCTTCCTACAACAGTTGACTCGTTTTGAGTGTAAATTTAATTCTAATTATGTGAAGAAAATGCCAGCAATTTATAAAGGACCTTCAAACTGTTGAATCAGATCTACCTTGATTCTTTACTGAAACTGGCCACTCTATGGTTCTCAGATATACGAGAAGTGAGATTTAGGCATGAGAAGCATATCATGCATTCGATTGGATTGGACCTGTGTTCAACTTGTTTGAATATTGTAGTTATTCAAGGGTTTCTGTTGATTATTTATAAGTCCTTTACAACATTTTTAGCAATTAATTGTATTGAGTTCCAGATGTTTTAGTCATTAAAGTTTTCCTTTTAATTTGTAGTTAGTTGGGAAATTAGAAATCCAGCGTTTTCCATTTGAACATTTCGAGCAATTTAATGCATTGTGTTCCAGATTTGATACTATATTCTAAGTTGCCATTTGTTCTTCAGTAAGTTGTTGCCTTTTACACTTTTGAACTATGCCTCGTTTTTATTGCAGTAATATCTGAAACAAAACGATTAA
>V300016263_L3_WHPEAkcfEAAARAA-541_1_paired_trimmed_paired_merged_contig_108021
GAAGTATTCAGCAATAGTGATTCCTGAAAATTTCAGAGAGAAAAGGCGAAGAATATGAAAACAACTCCTAACATAATAGTTTGACTCAGTTCACCACCCAAAAAGAGTAACATCAGCAAGGAAGTTGACCTATCTAAGTAAATTTTCCCCGAAAAATTCAATAGAAGAGTTCAATTCTATTTGAGCCATGGCTATGTCTATGCTTTTCCAAGCATATGTAATGGACCATCAAAGGTGGTGAAGTAGAATGAAATCGTGAAGTGGACTATAAAAATAGCATATCATCCTCTTGCACCCGAAAGTTTTCAATAGATCAGTGAAACCTTAGTGAGACATAGCTTAAAAGGTTTACCAGTGTAGATTGAAGCTTCACGAGCGGCCACAGGCATGTTAGAAGTGTTGGCCACAAGGGTTGTGCGCTTCATGACAGATTCTT
>V300016263_L3_WHPEAkcfEAAARAA-541_1_paired_trimmed_paired_merged_contig_108022
TATTATTTACTAATTTTGTTTTTTTATTTTTTAATTAGAAATATATAAACTATTGGTTTTATCAATGAGAATAATTTCTATTTTTCTAAATTAAAAAATAAAAAAACAAAATGTGTAAATAATAATTTTCATAGTATAGTATTAGTAACTATTAGATAATAGATGATAACTAATGCGAGTAGTAGAACATTTGTACGGCTTCTTGCAATGTTTGCACCTCCACTGCTTTGTCTCAACCCAAATTTTCTAAAGTAACTTCAGTTACCAGTAGCGATTTCACTCTTGTTCTGACATTTTTGGGCGATGAAGCTTGCGACAGAGTGCTTCTCAATGATTGAAGTTGACTCTTTGATATTTCATTTGATGGTTGCACTTGGATACAATCATCTTCCTCATTCTCATGTTATATCAATTAAAGACATTTTTAGAATGCACACAAATAATTAATGCTATAAAACACAAATAATTACTTAGAATAAGTAAAACTGTAAATTATTTTTGTAGTCAAACCAATTTATATTCTTTAAAGAATCTAACAGAATATCGTATTATCTATGTCTACTCTGTAGCAAATGGTATTATAGGTTACTAGCGAATTCCGTCCCCGAACCGAGCCGCAAACTCGAACGGTACTTTGTATCTAGCAACTATGTGTTGTTAAGTTCTCTGTTGTTAATGTTATTTAAAGTATAATTTGGGATTGATTTACTCCAATTTGTAATCTTGGCTTGATTCAACTGCAATATTTGTTGCATCATTC
>V300016263_L3_WHPEAkcfEAAARAA-541_1_paired_trimmed_paired_merged_contig_108023
TGTCATTGGTGAAGCAGCTACAGGTAACAACTAGTTCCTGGTTCTCACATTTGTTGTCCTTCTCTTTTAGGCCATAAATGTGCTGTACTGAAATAAATTCCTTCCAATTCTTTAAATTATCGACTTAATGGCCCTTAATTCCTTCAATTAAAGGATTTAATCAATATATTAAGTTCATGTAGAAGGTATTACATTGCTCGGATTTTCCCAATCTGAATCAACTACGTAACCAGTTTTCAGCCTTAGTTTTGTCAACATCAAAACCAATAGATTTTAAATTTATATGAGGATAACAAAGACCTAAAAGATTACGAAGATCTCCAGTGGCCTTCAGTACTAAGAACTCTCATCTGTCAGACAGATGCCATTTCCTTCAACCTTGAAATGCTGCTATATTACTGAAGACAGAATATATGTGGATCAATTGCATAGCATTGTTCTAGCTTTATCCTGCAGTCTCCTCCGTGTGACAATGTGTGATTACATGCAAACAGTTATGCACTTGGGTGAAGCTG
>V300016263_L3_WHPEAkcfEAAARAA-541_1_paired_trimmed_paired_merged_contig_108024
TCGTTATCCATGTTTTCACTTTGATCTCTTTTGGTGACTTTTCTGTTGACGGTGTTGGAAGAAAAGAAAATGGAACTTTGAATCCGTAGTGTTCGACTTTCTTGACCAATGAAAGATTTAGACCTGCACTTATTGCTTGGTTTCCATATTTTTTCAAACATTTCTAGTGCTCATATCCCACTTCCTTATTGTATATCACACTTACTTTTGCAATATACTCCATGTTTTCATTCGTTATTGTTGTAAGATGAACTTCATCTCAATTTAGTTTATGTAAGGATGCTTTAAGTGAACAAGTCATAAGCTGTACTGTGTAAAATAATTCAAATTCACATGTGAACAGATGTGGACATTTTAAGGTCCCTTCTAAAAAATTTGCGGACTTTTCAATCCGAGGAGAAACCAATACTGCTTGTAATGAAAGCTAAAGTTCTGGAAAATGTATTTTGTTAATGCATTTGAGCCAAAGTGCTGGAAACTCTGTGTTTTGTTAATGCATTTGAAGTTCCCTTTTAAAAAATTTGTGGACTTGAGTACATGGTTGCATACCCAAAAAAATGTCAAGGTCCTGTTGATTTTAAATTGTTAGTTTTCTACCTGTGTGTTTTGTGTAATGCATTTGCTCCTGTGCATAATCTAGGTTACTTCTATTTGAAAACTGAAAATTACGTTCCATATTATACGAATGGTGTCATAATTTCCTTTTTACTGCTATGTGAATCTTTTCAAATAGCAAAGGTAAGTACATCATGGCATATTATCCTTGTCCAATTTTTTTGTTTTATTTATCCCATTTGGAACTAAAGATGGCTTTGTCCCAGTAAAACCAAATGAATCTCTCTTTCTCCACAAATTAAGAAAAAGTTTTTGGTGATGCATTTTGAGATCAACATGCTCTCCCTCCTCAGTTTCATAGGGGTCTTGCATTTATAGCGTTGGACTTGGATAATC
>V300016263_L3_WHPEAkcfEAAARAA-541_1_paired_trimmed_paired_merged_contig_108025
ACAACTTAAACACATTTTTCGTCTGGTAAAAATGCGTTTCTGATCGCTGTGTTTCGTCTCGATTTCGATTTTGATCACTGTGTTTTTTTGTTTTCGTCGATTTGGTCATTGCGTTTGGTTTGTTTGAAATTTTTCCAGTTTCCAGAGTTGAATTATTGAAATAATTTGGTGTTCGTGTAGATTCTGGTTTTGGTTTCGGTTTCG
>V300016263_L3_WHPEAkcfEAAARAA-541_1_paired_trimmed_paired_merged_contig_108026
AAAATCTAGGGATCTGAATGTAGAACAAACCAATTAGTTTATAACGAAAATGAAGCATCTTATACAACAAGTAGTTGATACATCCAAGAAATATATAGTGCCAATTATGCACCTAAACAAGGGTTTAAGTACTATAAGGTTATTAGCATTAGCAATGAAAGCGAACTTTGATGGCATAAGTAAAGTCTAACTCAAAAATATAAAAGTGGGGCCGCTTGGTGAATTCTAAATAATTGATTACTTAGACAATTCGTCGCTTACTATTAAGGTCTAGTGATATTCTTCTTCACTTATAATAGGCAGGTCTTAGGTTTGAATTTCGTGGATAGTGTGTTCACAACCAATTAATTCCCTCATCCCTTAATATAAATATATTGTTATATTAAAAAAAAATAACTGTAAAACTGAATGACATAAGTTTATTGAGGTTGTTTAGTTCCCGGGGTAGTTTGAGCATTGAGGCTGAGATAGTTTGTACTATTGTTAACTTTAAAGTTTGGAAGCGTTCGCGTAATTGATATAAACTTACTAACAACAAGCAGAGAGCATGTTGAATGCGAAATATATGGATGCCACCTAAGCTATATAGACTAATCGTTATTTATTTCTGAAAGAAAAAGAACTAGCCAATATTTGTGTGTAATTATGAGCAGTTTGATAATAATTTTGTATTTAATTTTTAGTTTTAGTTTTTCTTTTTATGAAACCTAAGCTTGTTTGGTAATTGTTTTCGGTTAAAAAAAAAAAAAAAAAA
>V300016263_L3_WHPEAkcfEAAARAA-541_1_paired_trimmed_paired_merged_contig_108027
GGGAAATGATTTTCACAATCCATTTTCTCACCATACACACCCTTCTTTTGGCCATTGGATATGTGAAAATCATTTCCCTTGTAAGAAGCACGCAGCCCAAATTGGCCAAAAAGAAGTTCAAGCCCTAATTTAACACTCGGGTGAAAATTCAGTCTGCATAACGGGCATATTACCCTTAGAAAATATACTAATTATCAATAATAATCAGGGGGGTGCATTTTTGCTCACCACTCTAAACCTATTTATCACCGTTGAATAAGTT
>V300016263_L3_WHPEAkcfEAAARAA-541_1_paired_trimmed_paired_merged_contig_108028
TTCACATTAAAATTCCGAATTCCAAAAACATTCAATTTATTGAGCTGGTATTACTTGTTGCACAAGTTCTCTCTGTTCTCATGGGGGCCTAAGCACGGGCACCCATCAACAGGGGTGGAAGCAAGCCCCTTTACAACCGGTAAAACTGAAACAATCAAAAATCCACTGGAGAAAGACAAGTATTTCAAGCCAGTCGAAAGAAAAAATCTGGCAGCAGCAAGACCAACCCTATACCAGTTTAGGCAGGTCTTTTAGCAC
>V300016263_L3_WHPEAkcfEAAARAA-541_1_paired_trimmed_paired_merged_contig_108029
TGTGTTCAATGCAAGGGCATCCATCCGAGACATGCCCTCAGTTGATAGAGAATGGAGGATGGGAGTCTGCCGATGCCATTGGTTTCCAAGGCCAAAACCAACCCAAACATGATCCATACTCCAACACCTACAACCCCGGATGGAGAGATCACCCTAATTTCAAATGGAGAGAGCCCCAACAATCTGCACCACAAAGGGGATTTCAACAAAACCCCCCTGGGTTCCCACGGCCATACCAATCTAACCAGCCACCATTGTCCCAAAACAACTCAGGTTCGTCTTTTGATAATTTTCAAGTTATTCAATTACTAACTACATTGGCACAGGGGCAAGAAAAACAAGCCAAGGACATGCAAAATTACGCCAATGAGGTACAAAATCAAGCTCGAGAGGTGACGGATTTGAAGAGACAAGTGGGACAAATGGATGAATTCATGGGGCAATTTAGTAGAGAAAAAGGTAAGTTACCAAGTTCAACGCAAGTGAATCCGAAAGGTGGATTCGAATCTGCCAAGGCCATAGTGTTGAGAAGCGGAAAAGAAGTTGGGGCAGGTTCGTCATCAAAAACAGGTCACAAAGAGGATGAAAAACTGCATTTTGAAGAAGGGGAAGCAACCAAACCCACGGCAAAGGAGGATCCCCCTTTGCCGCAAGCTTCTAGTGGCCCTAAATCACCCAATCTGTCCAATAAAGGTAAAAACGTGTTAAGTTCAATTCCTACTAATGTTTTTCCTTCGAATGTGCCTTTTCCTAGTAGGTTCACGAAAACAAAGAAAGAGGAAGTCGAAAAGGACATTCTTGAAACGTTTCGGAAAGTTCAAGTCAATATCCCTCTTTTGGATGCAATCAAGCAAGTCCCGAGGTACGCCAAGTTCTTGAAGGAACTTTGCACTAATAAGAGGAAGATTTCGACCAAGGAGGTTGTCAAAGTGGGTGAAAACGTCTCAGCCATCTTGCAAAGAAAACTGCCCCCTAAATGCAAGGATCCGGGTAGTTTTACAATTCCATGTGTCATTGGTAATACTCGTTTTGAATCTGCCATGTTAGATTTAGGTGCATCAATAAATGTCATGCCATATTCAATTTATGCATCTATGAATCTAGGAGCATTGAAAAATGATGGTGTTATTATACAATTGGCCGATAGATCTAATGCCTATCCAAAGGGAGTTTTGGAAGATGTGTTAGTGCAGGTCAATCATTTAGTCTTTCCGGCGGACTTCTATGTGCTTGAAATGGATGAATCCGACCATACCCCTTCATTGCCCATCCTCCTTGGAAGGCCGTTCATGAAAACTGCTCGTACGAAGATTGACATATATAATGGCAATTTGACAATGGAATTTGATGGGGAAGTTATTAAGTTCAATCTTTCTGATTCTATGAAGTACCCTAGTGAGAATCATTCGTGTTTTGCTATTGATATAATTGATTCTTTGGCGCAGGACCATTTGGACAATTTGAAGGACGATGCACTTGAATTGGTCATTGCCCAAGGAAGGGACATGCAAAACATTGAAATAACCACCAAGGCACCCCACGGCATGCATGGGGAATTCTTGGCCGTGCCCCCTAGTGAAGATATGATTGAGATGGTGGCTGCCCTCGAGTCATTGCCACCACATTCAGGTAAGTTTTTGGACTCTATTTTAAGTTCAGTTTCGGCTAATAAAATGCTTCCTTCAGTTGTGCAGCCACCTACACTTGAACTTAAGCCGTTGCCTAGTCATTTGAAGTACGTGTTCTTGGGAGAGGATGAGACATTGCCCGTCATCATCTCATCTTCACTCACGACACAAGAGGAGATCAAATTGGTGCGAGTGCTTAAAGAGTACAAAACGGCAATTGGATGGACTTTGGCCGACATAAAGGGAATCAGCCTTACTATGTGTATGCATCGCATACTTCTAGAGGAGGGGTCCAAAACATCTCGAGAGGCTCAACGCCGTCTCAACCCTCC
>V300016263_L3_WHPEAkcfEAAARAA-541_1_paired_trimmed_paired_merged_contig_108030
GCAAGGAGAACATAATGAAAACCTCAAAATCCAAAACCATAAATTCAGCAAGTTCTAAACCCTGAGAGTCGTAACTAAGTGGAAGTTTGAGTTCTGTCATCATAAGTTTGAGTTCTGTCATCATTCTGCATGTCCGTAGAGGTAGCAAATTGTTCTCATATGTCCAGAAAAAGCTAAAAAACCAGGATTTTCTTCCAATTTTTTTTTTATCATACTATGATTTCACATTTTGAAGCAACAATCACGTTGGCTGAAACCCCAAACTATGAAAAAAATCCCTTTCACAAATCAGAGAC
>V300016263_L3_WHPEAkcfEAAARAA-541_1_paired_trimmed_paired_merged_contig_108031
CCCGCCAAAAGACACTAAAAAAATCAGGTCAAGATTGATATTAGAATGATTCCTCTTTGTCTACAGCTAGACATCCCTCATACCACACAAGATATCTCTAACATGATACAACATCATACAACAACAATAAAAAAGAAAGCATCATCCTAAGTATGTCAAGTCTCGAAATTTACCTCACTAACAGTAACAAGTTCGGAAATGGAAGATGGGGATATCTTGCATTAAAACATGGG
>V300016263_L3_WHPEAkcfEAAARAA-541_1_paired_trimmed_paired_merged_contig_108032
TAGATAAAGCAGAGAAATACACCAAATTCATTAAATTATATATATTGAGGTCAAAGAACCACTTCAAGGAAGTAAATATAAAATTCTTAGCAAAATACACTTTTGCATGTTTATAATTGTAAGTACAACTGAAACACAACTCCTCGTACATTAACTATAATGTCGTCTGCAAGAGAAACTATGGTGGGATAGGGTAAACGTGGCTGCTGATGATCATAATCTTCTTGGCGCTGGATGCTTTGGCCTTGTCGCCGTCGTCGGCCAAGACTCCTGCAGAAGGGGAAGCAGCAGTAGAACTAGTAGGGCCTGGAAGTAGAGACCGGAAGCATTGGAGAATATCGTCGAGAATCAAGCTTTTAACAGATCTTCTCTTCGCTGGAACCACACCCCCAGGTTTTGGTTTGAGGCAATATGGCTTCCCTTCTCCTGAATTTATCTTCTTTTCCATCTCTCTCTCTCTCTC
>V300016263_L3_WHPEAkcfEAAARAA-541_1_paired_trimmed_paired_merged_contig_108033
CAGCTGGATATCTGTTGCATGGTACTATAAATCTCTGTTTTTGTTTACTCTTTGTACACTGTCGTGTGACTAATTGGTTTTGGTGTGACCTTTTCAGGTATCCAATATATAGGATTCCAACAGGACCAACTCTAAAGGATCTTGATGCGTGCTTTCTAACATACCATTCACTTTTTACACCCATGAGAGGTACTTTTTAACTCTTTTAGTTTTGCTTAGGATGAAAGTTTGTTCCCTGACATTTGGTCTGCATAATTGATACTCTTGTGATGACATGTTATTTCATTTTGATGTTTTGGTCTGATTTTATAAATTGTAA
>V300016263_L3_WHPEAkcfEAAARAA-541_1_paired_trimmed_paired_merged_contig_108034
CATATGATGTTGGTACTTCAAAATTACTATTACATGATCTCGTGCTCAAACCATTGACCATACATAAACCCTAGACAAAACAGAATTTCTATGTAAGATTAACAATGTAGATCAAATTTTGTGCATGCTTTGTGAATGCAAGTTTCTGTAATTACAACTTTCAACGTTTCACATCAATTTAAGAGCGGATTTTCAACTATCCTCTAGGTATTCTATATTTCA
>V300016263_L3_WHPEAkcfEAAARAA-541_1_paired_trimmed_paired_merged_contig_108035
ATAACTATATGCACATCTAATCCTAGATCCACATGATCCCCTATCGTCCGCCGATATATCACAATCGTTCAGACTCCTGAGAAACGAACACAAACGGTGCACGTAATCAGTCACCGAAATTCCTATCAGCACAAAGTCCGCAAACAAATCTCCATAAACACAAGCAATCAGATATATCTCCATATAAACCAGAAAATTGAAAATTAAGAAAACCCAGTAGCTAGCTAACATGTATCTTATCAGGCAGACGTGTGTCAGGCCAGTTCGCTCGGCTAGCCTACCCCCGGTACTTTAGAACACAAATCGTATAGCAAAATTCAAATTCAATTTCCTAAAAGTAGACAAAAATTCATACTTAAATTAAAATAACGAAAAGGTAGCTGAAATCAAAGAAATAGAAATCTCACCGAGCTTAGCGGCGATCGGAACCG
>V300016263_L3_WHPEAkcfEAAARAA-541_1_paired_trimmed_paired_merged_contig_108036
TCCTGAGAAACGAACACAAACGGTGCACGTAATCAGCCATCGAAATTTGTATCAGCACAAATTCCGACATAAATTCCGACACAAATTCCGACAAGCAATCAGATATATCTCTATATAAACCAGAAAATTGAAAATTAAAGAAAACCGAGTACCCAGCTAACAATAACGTATCTAATCAGGCAGACGTGAGTTAGGCCAGTTCGCCCGGGCAGCGTACCCGCCCCTCGTAGTTTACAATATAAACCGTATAGCAAAACTCCAGGAAAAATAAAAATTCAAATTCAATCTCCCAAAATAACACAAATCATACTTAAAATAATGGAAAATAGCTGAATCAAAGAAATAGAAATCTCACCGTGCTTAGCCGCGATCGGATTCG
>V300016263_L3_WHPEAkcfEAAARAA-541_1_paired_trimmed_paired_merged_contig_108037
GAAAAGATATTTAATACATAAGACAAGATATTTTGTATTAAATTTAGGATGTATGTATATCATTATATAGCATATTTTGCAATTAAGCCTATCATACGTAAATATGAAACATTAGCTTGTATTCTTAGGCATGTGTTACTTTCTACGTTTCTAGTTTCTTCCAACAAAATAAAAGTTTCCAGTTTCCATAGAATTTTATGTAATGTTAACTTAGTCGCTAGGCATCATTTTTAGGTGAACTTGGGGCCAATTTCTATTGATAGACCATAGTTTTCTATTACTTGGGTGGGACAGCTAAAATATTGAAAACACTAGTTGGGAGTACAACTTAATGGATAACATTATTTGTTAGAAGAACAGAAAGGAAAACTTAGGAAAGATGATAGAGAGAAAAGCATCATGAGTGAATCAAATTTAATCAGGAATTGAAGAGCTAAGTACCTGCTTTTGTTCGACACAATGTGAACACCAGAAAGCCCCATACATTTTAGCACCAATAGCACTCAGATGCTTTGCAAGAGCTATTGCAAACGGGCTTGA
>V300016263_L3_WHPEAkcfEAAARAA-541_1_paired_trimmed_paired_merged_contig_108038
TTTTTTTTTTTTTTTTTTGATCTTATGCTCCAGTATGATAATTATATGACTTGAAATGCCACCAGAGTCACGATACATCTCAACTTTTAGAAGTTTGTATCTTGCCAGTATTATTTGCGCATTGTAACATCCATGCCTCTTTTTATATCTCAGCCATGGGCACATATTTAGAAGATTTTTCCTTGATGACTTGTCAAACCAAAAGTTTTCCTCTTTAAATATATCAAAATTTACTTTTTGATTGCATGCTTCAGCCAGATGTACAATGTTCTGGGATGTATAAACATTCTGACTATGAGTTCTATGTGAATACATGATAAGACGTTAATTTATTCAATTGAAGTTATACAAACATGGTATGTAAATTTGTTTATGCAGCTTGCAAATATCATGGGTCGTTTC
>V300016263_L3_WHPEAkcfEAAARAA-541_1_paired_trimmed_paired_merged_contig_108039
CCTCCCTGTCCCTGCCTCTTGGTCCTCCTTGTCCTTCCTTATCTTTCTTTCTTTCCTTCTTTCTTTCTCTCTAAACAAAAAGCCCATTAATCTCTGCATCACCATTGAAGTCGATGAGATGCAAAATCCGTCTGCAACTGCAAATGCAAACTGCATTCATTCTCTTCTCTACTTTCTGTCCATTCTTCGCAGCTCTATATGAATGAATTAATCCTAGTCCATTAGCCCACCTTCATTCCCTCTTCATTTTCTTCTTGTTGATTTCTCTTTTTCTTAATTTCTTTGTTTATATATATGTATATGATATGGGAGTGATCCAAAATTTTCATGTGATCCCATCCTAGCTAGGCTATAAGGCTGCTCATATACATATTTTCATCAAGTGCCACGCAGACTTATTCATCTTCTTGTCTTGAGCCTTAAGGTATAAATTTATTCCAGCAAATTTTTATGCTGTTTTAAGGAACCCTTTCGTCTCTCTCTCTCTCTCTCTCTCTCTCAGTTCCTAGTCTCCGTGTCTAGCCTAAGTAAAGTAGTCTCCAATTTCCCAAGTCCCTACTGTTTCGAAAATGGCGGTTTTATATGCTATTTTGGGTCTCCTTTTGTCGAGCAGAGGCACAGCGTGTGGTTTTTGACACATTCTCTGCTTCTTTCTTTCTTCTTATTTTGAATTTGAATTTCTCTCAAAACTTATCCTTCTTTGGATTAGGAATTAATTATAATTAGGATACAAATTAAGATGATGGCGGATGCGTTCAAAAGAGGAAGACTGGAAACAGCAATCTGGGCGGCAAGGGTGTTGCTGCTTTGTGTAGGGACAGTGTCGACAGTGGTATTCTTCAAAGCAGCAATCATTCCTTACCTGCTCAACCTCAGTCTTTCCATCGTCCTTCACATCCGGACTTCTTTCAAAAACTGCTGCTCCTTATCTCCTGTTTACATCTACATCATCCTCAACTTTATCATCCTCACCATCGCTGCCTCCTCCGCTTTCCAACGCCAAAACCACAACCACAAGCACCACCTTTCCTCTTCTTCCTCTTCTTCTTCCGTTGCCTCCGGCGACACTACTAAAAACAATGCCAAGTCCACTGACGACATTGACCCCTCTCACGATTTTATTTACAGTCCAGACAACAACATCGACAACAAGTACAACAGCAGCCAATCCCAGATGCTGTCCACCCAGCCGCCGCAGCAGCAGCAGGACAGATTAATCCAAAGTCATCCGGAAGATGATGCAACTTCTCTATTCTCTTCATCATCTCTAGACAACCATCCGTACACATTGAATAATGAGATGATCAGTTGGCATGACATTCACACAGTACAAGAAGGTGTAATTCCAAATACTATTCTGAGTACTAGTACTACTAGCTTTGAGTACGATGATCATCAGCGATCTGGGCCTTCACCGGAAAAGTGCTGCCGTGACTCAATGCCAACGGAGGAGGAGGAGGAGGAGGAGGTGGAGGCAGATGATGACACCAAGACATTGGACACGACATGGAAGACCATCATGGATGGGCAAGGCAAGGCAAGCGGTAAGCACCTCAAAAAGAGTGACACTTGGGACACGCCTCCTCGCCTAACCGGCCGGCAATTGGCCATCACAAATACCAAATTCAAAGTCCCACAACGTCAATTGAATCAATGTAACTTGGATGATGATCACGATGACGAGGACGATGCAGTGACATGGGCTCGACGGGAGCTCAAGAAATCGGACACGTTTAGCGACAGGGTGTCTTTGAGAAGAGAAAAGTCGATCACTCAGGAAGAGTTGAACCAGCGAGCAGAGGCCTTCATCAAGAAGATCAACAATGACATCAGACTCGAGAGGCTAGAATCTGATCAACGCCGTTTCAGGGAGATTGCTAGCGCTGGCATTTAGCTTCTACTCGTACTATTATCATAAACCTTTTTCCTTTCTTTTTGGTGTGTATTTAATTATCTTCTTTTTTGTTCAATACTTTTATATGCACAAGGAATACCCCGAGAGATTCTCTTGTCTGTACCTTAAGCTTGTTTATCTCTTAT
>V300016263_L3_WHPEAkcfEAAARAA-541_1_paired_trimmed_paired_merged_contig_108040
GAATTGAAATACATAAAACACAACCCCAATTCATTGACCATTCCCTGCCTAATACCATTTCTCCTTCTGCGTGTTCCCTCATTAATGGCTTTCGGCAAAATTTTTCCCTTGATGTGGCCAGAAAACAAAGAAGATAGGAACAAATCTTCAATAAGAAGATTATAGTACAGAACCCTAATTGTCCTTCCACAGCCATCATCATGACTCATGCATACACTTCAATGCAAACCAGTCAATAAAGATGAAAGGCCTTATACAATGCCATCTAGTACTTCTTGTTCACAAACAAAGTTTGGGATTGCCAACAA
>V300016263_L3_WHPEAkcfEAAARAA-541_1_paired_trimmed_paired_merged_contig_108041
CATTGTTTCATTAGAAGAAATAATTTTAGACCACATTGCAATGCTAGAGTGACAACTTTTTTAGTCCACATTGTTTCATTAGAAGAAATAATTCCTCACAATGACTTGAAGTACAATAGTGGTTGTACATCCAATGAAGAGCCTGTGCCACTATCCATACAAGAAGCTGTTGATATAGAAACAACATCCCAAGGCTCGGTTATTTCACT
>V300016263_L3_WHPEAkcfEAAARAA-541_1_paired_trimmed_paired_merged_contig_108042
AGGAGCTTGTCTTAAAGGTATGCAAAATTATGGTTTCCATCTTTTCTCTATGCACTACTTATGATTACTGGATTGCCTCGTAGCTGCATGTTTAGCCTTACATGGGTACATTGGAAATGGTTGTTGCTACTGTAATTCAGTAAAAATGATTTTCACACCCCTATTCGGTAATGTTCCTTAATTCTCCTCTGGTTTATCCAATCCAGTGGTCAGAAATAAATATGGGTGTGTAGGGGAGGAAAGGGTGTGTAGAAATTTACTTCCGTGTCATAACGCTTCGATTCGATAGTGTCAAATCTGTTGGTTTTTGCTTACAAGCTGTTTTTCATTCCGAAGTCTGCTATTTTTTTTATATATTAGCATGAACATGAATGTTTGTTCGTAGCGATATGATTGTTTGGCCAACAGTTAATATTATGGGTTTAGTTGGATATTTGTTCTTGTGCTGATGTGATAGTACCATGTTATGGGACAGATATTGGAAACACCGAGTCTCGT
>V300016263_L3_WHPEAkcfEAAARAA-541_1_paired_trimmed_paired_merged_contig_108043
AACCTTTAGTTGGAAACATGACAAACCAAGTAATAATGCAATTCCCCAAAAGTAAGCACAACACTTATTTAAATCAAACTACAAAACTGCAGAATAAAATTAATCCATGGGGATCAGCAAAGTGACATTCTAAGACACTGTAAGCTGAACCTAGTTCTTTTTCTATCTGAATGACAATATTTTCTTCCAAAGTAAATAGTCCATCATATTGCTTCTATCTATTTAGTGGAAGTACTCATCAACAATTATAATTGTTATGCAAAAGGAGGCAACAGGAGTCTTGGAGTTTACAACTAAGGGGAGAACCTTGCAGCATAAAACTA
>V300016263_L3_WHPEAkcfEAAARAA-541_1_paired_trimmed_paired_merged_contig_108044
AGCTCGTTCTCCTTCCAAAAATGCCTGGAAGTAGTTGCTTGTTCAGTATATAATTTATAATTTGGAGTAAAATTTAGGGTGCACATTCCGAAGATCAAAAGATGCTGCATACTTTACGAATAAAAAGTCCATCTAAAACAACGTAAACAACAGTTATGTTTCAGTTTTAACAAGTCCATTTAGCAGTTAGCACAAGGTAAAACTGTTCCACAGAGTATCGGACACTACACCTCATCTGAAAGACCCAGTTTTGCAAGAT
>V300016263_L3_WHPEAkcfEAAARAA-541_1_paired_trimmed_paired_merged_contig_108045
AAAAATATCGCACATTCTATGAGGTAAATCTCAGCTTCATTATCTTTCTCCCTTGATTGACTATCTATGCTCATAAGTTTGAAGGATTTAGTTACACTTGATTTGATTGCATCTGCATGCACCCATTCATAGTCGTACAGTTTATAAAATGGTCTGAAACGAGAAATGTCTGATTTGATATTTCATTTCAAAAACTGTGTTCCTAGATTGTTATCTAATACATATTCCTATAAACAAGAACAATAATGATACAGCTAACACCGATAAGCATTCTCAAAGCATGTATATTTTCCGGCCTTCCCTTTGAACATGATACAGCTAACACCGATAAACATTCTCAAAGCATGTACGTTTTCCAGCTTTCCCTTTGAATATTGTGAAATTCTTGTTTATCTGACTTCATATTTTCACTTTAGTTGTAGTGGTTCCGAACTCATTAGCTCTGCTGTATGTCATGTTATCTGTCAACTTATGCAGGTTTGTCCTTCAT
>V300016263_L3_WHPEAkcfEAAARAA-541_1_paired_trimmed_paired_merged_contig_108046
ATTGAGTGTTGTCAATTTTGTGTTAGTGATCCTAGTTGGAATTAAATGGATTGTCGACCTCACTCCAAATACATGTGAGATAAAGGTAGTTCAGTTCATCTGAAATAAATTATTGCTTAGATGCTCACGAGAATGGACGATACATGGTGGTTGGGATCTGGAAGCAATTTAATTACCCTGTCTTTCTCTTATATTTCAGTTCAACTGAAATAAATATTGTTTATAGTA
>V300016263_L3_WHPEAkcfEAAARAA-541_1_paired_trimmed_paired_merged_contig_108047
TGTTTCAGATCCTGGTTATCATTCTTCAAAAATACACAATCACAAGTTATTGTCAGGATTCAGGAAGGAGTTCCAGTAATATACACTATTAACTTCCACACATGCAATGCATGGGAGGATTTGTTTTTTATTAAATTTTTATTGGAGTTTGAGAGTTATTAACTTATTATAGTAAATAATAAAGATAAAAAGTAGGAAGTGGGAGATAGTGGGGTAAAATTAAAATGAAA
>V300016263_L3_WHPEAkcfEAAARAA-541_1_paired_trimmed_paired_merged_contig_108048
AATCTCTCTCTATAATACTCCATTTTGTACTACCACACATCACACACCACCACTTCCATATCTTCTGCTTCCTCTCCTGCTTCTTCTCTACTCCAACACCAAACCGCCACCTTATAATCTTCATCAATCATCAATATTATTATTCTTCTCTACCCATTTTTTGTTTAGATCCGTCAAATTTCAAAGTCCCTTCCTTTTCTCAATCAAATCTCTCAAACATTCATGAAACTCCCTACCTGGGCTTTTCTCTAAGGTACGTTTTGCAGTAGCTTCTTCCACTTCTTCACAATAACTCACACCAATAAAGCAACTTTCCCGGAAAACAACATTTTCTCGGGAAAATATTTTGGAGGAAAACAGGTTCTGGTTCAGTGATTGAGTGCG
>V300016263_L3_WHPEAkcfEAAARAA-541_1_paired_trimmed_paired_merged_contig_108049
AGAACGACAAAGAATGGCGAATAAACTGAATGAATCTTCCAAAGCATAATCTTTAGAGTACAAAGCACAAATGACAGTCTAGAATATACGAAGATAAACTCAAGGGAGGTAAAGATTTGGATGAACCACACAGCTAGCCATGTGACGTGATTTAATGAATCGATCCAAGGTTTAGTTAGAAGGTCCTACTTTAAAAGGCATAACTTTACTGCAAAGAAATGCATTAAAAAAAGTGCAAGCAAGACACCAGTCCTAAGACATGTACACTATCATTCTAACAC
>V300016263_L3_WHPEAkcfEAAARAA-541_1_paired_trimmed_paired_merged_contig_108050
CAAAATTTGATCTCTCCATTTCTCTGCCATGAAATAAAAGTAAAGCACACACGACTTGTATATCAAGTAAATGATGCTTAAGAAAGAAAAGAACAGTGCGATAGTGCATGTCTCGATTTGAGACCAATCTCCATTAATTTGTCTTATGAATTGGAACTGTTGAATGTGTCATTTACCTTTTTTATGATATTTCGAACGGGT
>V300016263_L3_WHPEAkcfEAAARAA-541_1_paired_trimmed_paired_merged_contig_108051
AGCAAATTGGCAGCGAGATTGCTCACTTCTCACTCCATTCACAACACGGGCACTCTTGCAAGTATTATCTAGAGCACAGCTGGTTGGGATAATGATGGAATAATTAGGGATTGGACAGCTGGCGACTTACAACTCCATGCTATCAGCACGGCAGCAGAGAGAGATTATGTGGAGGCTGTTCATGCAATATCATGACTCTTACTAATAAACATCGTTTTCAAATTAATTGCATGAGGCATATTTG
>V300016263_L3_WHPEAkcfEAAARAA-541_1_paired_trimmed_paired_merged_contig_108052
ACTTGCTAAAACCTCCAACTCCTGCACAAATAAAAGTTCATTAACCAACTGCATTACACTATGAAACAACTTATTAGCTAAGGCACCCATTAATTTCGACATATATAGTACTATAAAAAGAGGGAAAAAAATCCCCTCAATTTTTTTGCATCAAAAGAGATGGAACCCAAGTTCAAAATCTCCAACCTTCTCATGATTATGAACTTCAGA
>V300016263_L3_WHPEAkcfEAAARAA-541_1_paired_trimmed_paired_merged_contig_108053
TGGGCGTGAATGTTCTTAAACAATTGAGTTACGAGTCCAATGACGGTTGAAGCTAATTGCTTGAGGCTTCTTTTGGTTATGGTACTGCTAGTTCAAGTGTTTCTACGTGGGGAGTCCAAGTACATGGTTTACAATACGACGTCGCGCCTTGTTCCCGGGAAGCTCAACGTTCATTTAGTACCTCACACCCACGACGACGTCGGATGGAAGAAGACCGTTGATCAGTACTATACTGGCTCCAACAATTCCCTTCAGGTAGCTTGTGTTCGGATGGTGCTGGATTCGTTGGTTCCCGCTTTGTTGGCCGATGAAAACCGCAAATTCATATATGTTGAACAGATTTTTTTCCAACGTTGGTGGAGAGACCAAACGGAGGCGACCCAAAACACGGTCAAGCAACTAGTCAGCTCCGGTCAACTGGAACTCATAAATGGGGGGATGTGCATGCATGATGAGGCTGCTGCTCATTACATCGATATGATT
>V300016263_L3_WHPEAkcfEAAARAA-541_1_paired_trimmed_paired_merged_contig_108054
ATCACTTGTGGTATTGGGTTTGATTTGGGTATCCCTTTGGTGCCGGGATCTTCAGAGTTTTGGTATAGTTCTTTTGAAGCTATTTTTAATGATTGGAAAGCTATGTTGCTTTAGCTTAATCTTTTTGCTTGGTATGATAAAATAATTATGATTATCCTTTTATTTCTTGTAGATGAGTAGTTTAGAATGATAAGTGGAAGTATAAAAATAAAATGAATTTTTCTATCTAAGTATTTGTTTCCCCCAATATTGATACTTTTGCATTCGGAGCTAATGTAGATCGCAACATTTGTATATGTGTATCCATCTCTTGACGTTTCTTGGTGATGATTTAAGATGCTTTCTTTAGGATGGAAGGCCTCAAGTTTCCTGTTGTATGGCCTCAATAGCTTATGTCATCGTATTTTATTCATGTGTAGTGTATTGGTTCCCACTTAGTGCGAAAAGGCTTTGTTGTTGTTGTTGTTGTGTGGTGCATTGATTGTTCAACGGTACCTTGCAGATGCAACAAGTTATCCATCAAATGTTTCCTTTTGGCAGGGGACTTAACTATGCCAAGATGAGTATTGAAACTCCTGCCACAAACCTTCAAACCTTAAAAACGTTGATGAAATGAAAATGTAGGAATATAGATATTACACCCAGTCTGCTATTATGCGAGGAAATTAACCATGCCAAGATGTTTATCCATTAATGTTGCTCCCTGACCATTTAATAACAATTTGCACGCATCTTGGACAAGTCATTTAATTT
>V300016263_L3_WHPEAkcfEAAARAA-541_1_paired_trimmed_paired_merged_contig_108055
TTTTATTTTTTTTTCATTTGGTATGATAGAATTTTACTATTTAAGTATCTGTTTCCACAATATTGATACTACCCCATTCGGAGCTAATATAGATCACAACATTTTTATATGTATATCCATTTCTTGACGTTTCTTGGTGATGAGTTGTGTATGTATATCCATTTGTTGACGTTTCTTGGTAGTGATTTACGATGTTTCTATAGGATGGAAGGCCTCAAGTTTCCTATTTTCGGTTGTATGGAACTTTCTCTACAATAAGGATTAAACATAGTGAGGGAGGAGAGTATGGATATTGAAACTTCTTCCACAAACCTTCAAACCTTAAAAACGTTGATGAAATGAAAATGTAGGAATATAGATATTACACCCAGTCTACTATTATGCGAGGGAATTAACCATGCCAAGATGGTTATCCATTGATGTTGCTCCCTGACCATCTAATAACAATTTGCATG
>V300016263_L3_WHPEAkcfEAAARAA-541_1_paired_trimmed_paired_merged_contig_108056
ACCCAAACATCCTCCCAGAACTTAATAGCATCCACCCAAAACGACCCGGAAGCAACTCAACAACAGGTGTAGCCATTGGGGATGTCTTCCAGAAAAACTTCTAACAATCTAGAATTAACAGTACTTCGCTGCACCTATTATTATGGTTCACCCACTCACCTCCCCTCATGTATTCCTCGATTATAATATGATTTATACCCAATTTTTAGACTTCTCAAACAAATAAGAGCAATCAAACTTTACTGTAGTGTGATTAATCAATCTAATGTCCAAG
>V300016263_L3_WHPEAkcfEAAARAA-541_1_paired_trimmed_paired_merged_contig_108057
AACCTCCGCGACCACATCAGTCACCTGCAACCATTAGAACATGTAATGCTCAGAAAAGCTGCCAGCGAAGCGCAACTTCTTCGTATCACATCGGTGTGCGATCATTAGGTTCCGTTTTGATCATGATAGCGTAAGAATTTCAAATCTCTTTTTGAGTATATGCCATAAACGCTCATATAGAAAAACGTTACAGACGTGAGTTAGATTAGTTGTCGTCCTGCTTATGCTCAAGTTCGATATCCTTTATAAATTATATAAATTAACATCCGTTTAATTTCAATTTTAGCGATCATCTTGATAGTTTGGGTTAATGTAAGGGAGGTTTGTGATAAAAATCCTAAATAAATAAATAAAATTTGACAAATACC
>V300016263_L3_WHPEAkcfEAAARAA-541_1_paired_trimmed_paired_merged_contig_108058
GGCATGTTTGCCGACTTATACTATCACTAGAACTTGCTAGTGCATTGATCATGCACACACCCTTCCACCGACTTAAGAAACAACCTTCTAGTCCTTTCTACAAAGGACTACTTAGCTTAGATAGTTCTATATTTAATGCTTCTTCACCGACCACCTTCCATGCATATTTGAACTAGAAAAATCTAGATCCATTGCAGCCTTATGGAAGACTTGCTGCTAGAATCTTCTAGAATCCAAACACCAA
>V300016263_L3_WHPEAkcfEAAARAA-541_1_paired_trimmed_paired_merged_contig_108059
CTTGCATCTCATATATTTCTGCATACTGCTCAAGAGAGAATCACAAAGAATTAAATAGATGTTACAACCCATATGAAAAATATAAAGTGCCGCTTAATGTTATGAAAAAGAAAAATGATCAGAAACAAAAACTTAATTGAAAACAAATAAAGTGCAAAAGGAGATGGGAAAGCAGTCAATCAGTTCAATTAAATCTACAAACAGAGCAAGTCCATCAGTCCAACTAAAACTACAAACAGAGCAACTGGAGTAAACAACTACAAAAAAAGACTACGAAATGAATCATCAACGTAAAGCTCCCACACATTCAAGAAGAATA
>V300016263_L3_WHPEAkcfEAAARAA-541_1_paired_trimmed_paired_merged_contig_108060
AGCCGAATATGGTCAAGAGTACGGTAAGGACAACCCTATCCGCGTACTTTATCATGGTTATGGACACTACGACACACTGCCTGCTGCAACTACTGGTACACAGTCCAAGTTGTAAGATTTCTTCATTTCCTACTCATCTGTTTCCTGGAAAAACCATATGCACCAGAAGGCGCAATAGGCTCTAGTTGTTTGCTTGGTTTCCTTCTCGGGTTTTGGCTTATATTTTTCATAATTTTGTCTCTGCCGCTCAAATCAGCCAGTGGCTCATGAATTTTCGTTGTGGGTGTTTGCAGGTGCAAACAAAGATAGCCAGAGAT
>V300016263_L3_WHPEAkcfEAAARAA-541_1_paired_trimmed_paired_merged_contig_108061
AGAGGAACAAGAGTGCTCGGTATTCACCAAGCAATCTCGATCATGGGTTGCTGCGGTTTTACTTGACGCCGCTGAGGAGCTATAGGAGGAGCGAATCGGGGAAGAGCAGGCCAGGCAACAACTCACAATCTCTGCCCAAGAATGTCTTGTAGATGTATTTGTTATGTTGTAAAGCCGAATATAAATGCATTTTCTTCTTTTATGAGGAACACACACACTTCCCCCCTAACATGTTCTTACAATGCCAAAATTGCCA
>V300016263_L3_WHPEAkcfEAAARAA-541_1_paired_trimmed_paired_merged_contig_108063
TTGTACATGCATGTATTTGTTTCTTGACACTGCTGAAGTGAGCGTTCAGTTATGTAAATGGTACATACCAATTCCCCCACCAGCTTTACACAGTTTATGTTTTTCTTGTTTTATAATCAGTGTTATTTTTTATTATTTTATCTTCAAATGAAAGTTCCTTCATGTTTTCAACAATTAACTTCCAATTTTAGATATGTGGTGGTTAAAGTTCACAG
>V300016263_L3_WHPEAkcfEAAARAA-541_1_paired_trimmed_paired_merged_contig_108064
AAGTTTTCGATGCGAAAACCCAGGTAAATAAGGTTGGAGATTGGGTATTCTTAAAGTTGTTATTGTGGAAATGTGTTGTATGATTCGGGAAGAAAGGGAAGCTAAGCCCTCATTACATCAGGCCATACCAGATCATTGAGTGAGTTGGTGAAGTTGCTTACCGACTTGATCTACCTCCATAGTTGTCGAGGGTGCATAATGTGTTCCATGTGTCCATGTTACGGAGATACGTCTCTGATCCGTCACATGTGATTCCTCCTTAGCCGTTAGAGATTAATCTGGATTTTACTTATGATGAGGTTCCAGTGACGATTCTTGACTGGAAAGAC
>V300016263_L3_WHPEAkcfEAAARAA-541_1_paired_trimmed_paired_merged_contig_108065
CTTTATCTGCAGTTCCTGCAACCAGTAAGGCTCAAGAATTTCTCTTTTTCTTTCCTTTCACTTTTTAAATATTTTCTTTGGTCATTTGGATTCAGTAGAAGGGTCTAAAGCTGATGCAACATGATATACATATATGCAGTCTATCTGTTTACAAAAGTTTATTTGTGCAAAAATAGTGGTTTATTTCATTATTTTTTCTTATATAAAAGAAGTGGATTAATAGTTCGTTATTATGCCTGTTTTGTAGGGAGCCTCAGGTCAGAGGAGAAAGA
>V300016263_L3_WHPEAkcfEAAARAA-541_1_paired_trimmed_paired_merged_contig_108066
AGCAAGGTTGGGTTCAAGGTAAGTCATTATCCTTAGTGTTTCCTTAAATTTTCTGAATGTTCTTTTTCATTTGGAAAACGAACTTGCCATATTTGCTGATCCATAATGGACTTGAGTAAAGACTATTTGTTAGATACTCTGTTTTTATTTTATTTATTTGAGATAATGCTGCAGTTGCAATTCTGTTTGTTGTGTGCCATCCTTCCTAAAATTCTTGCTGAATGTAGGGATTTGCTA
>V300016263_L3_WHPEAkcfEAAARAA-541_1_paired_trimmed_paired_merged_contig_108067
AGGGAACAGAGAAAATTAGAAGTATTGTGGTGGAGCTACCCGAATCAGATGTGATACTCTTGAATCCAGAAAGCTTCTTGAGGATGGGAAATCTTGAAATTTTTTTAAACCGTAATGCACACTTTTCTGGATGCGTTGATTATTTGCCCAACAGTTTGAGGTGGTTTGACCTGGGTGGACGATCCATTATTAATATTAAGCATACGGTTGCACTCAATTTGCGGTCCAATTTTCATCCAAGACATCTCGTTAAGTTTGATGTGCCATACAGTGACATAAGACAATTGAAGGGATTTAAG
>V300016263_L3_WHPEAkcfEAAARAA-541_1_paired_trimmed_paired_merged_contig_108068
ACACCTTTCTGCTGAAATGACCATCAAAATCCAAAATTCATTTTCTGGGTAATCATAAATCTTAACAAAAATGTGAACTACAACTTCAAATCATCGAACCAGATTCATAGCAAGACCAAAAGATATCGATGTATATATATATATATATATATATATATATGTATATGTCTATATATATATATAGAGAGAGAGAGAGAGAGAGAGAGAGAGAGGTGAGAATACGTACACTTCCTCTTGCGGGCAGCA
>V300016263_L3_WHPEAkcfEAAARAA-541_1_paired_trimmed_paired_merged_contig_108069
AAAAAGAAAAAAACTCATGAGGAGAGAAGGGGAGTGAATGATTGTGAGAGAGATGGAGAAATGGAGGGGATGTTGGGGAGAGAGACGATTGGAAAAGAAGACAGAAGGTTTCACGCGAGAAATTTTTTTAATTTAATCAGTTTGCAGAATTATTTTGTTTCGGTGTAATAGGAATTATTTAAGTTGATAGCTTAACCTACCCATAAGATTATATTGAAAGTTTATA
>V300016263_L3_WHPEAkcfEAAARAA-541_1_paired_trimmed_paired_merged_contig_108070
ATTGGGGGTTTTATTGCAAAAACAAGAAAATTCACCTGCACTAGTTGTAATTATCTGATTTAGATAAGGTCAATTTGGATTTATGAGCCCCCACAGGTGCAATTTGCAGAGTGATACTGTTCGTGTTTGTTTTCCTTCAGATTTTCCAACGTTGTTTGGTTTGTTGGTTAGCAATTTGGAAACATTAATGTGATTTTGTTTGAGATCTGATCTGGTAGTTTCATGATGTCGGTAGATTGTGTTTGTGCTTAATGTTTTTGTGGTGCTTTCTG
>V300016263_L3_WHPEAkcfEAAARAA-541_1_paired_trimmed_paired_merged_contig_108071
CCTCCACAGCTGCTCGTGGAGTAATTGAGGTTGACGAAGATGTTAATCTGTCATAGATTGCACATACACTTTCTAAGATAAAGAATAGCAACTATGCAAGACCCCAACTTTAATGCTTGCATACCTCAATAATAGTAAATGTGTTAAACACACTACGACTAAAAATCTGTAAGCTCGCTAGGGAACGTTGAGTTCAAGCCACAATCGAGGACTTGGACTCAAAGGTTCAACAGCTGGTAGATAAACAGAGGTCGGACGATATCGGATAATTCCAACCTCAAGTGCAAAAGACATGATAATTCGGTTATATATTGAAAAAATCACTTATCAAAACTTGTTAAGTGAACAAATCAGCCACAATAAACTAAGATGCAGAGGTCATGCTAATGGCAATAACCTGATGTGCAAAACAGACTTCATTCATACAATGAGCATATATAATTCAGACCTCATATTACTAGAAAATTCAAATGAGGTAAAGAACCAAACAACAATAGAAAACCAAAGATTTTAATAGGAAAATAAAGTAATAGTGGACCCATTTCATCACTTTTTGTACACACAAAAAAAAAAAATCAATTTCTGGAAACAATCTAAGAAAGTAAACAAACCCATTAAAGCAAATAAAAAACCAACAAAATTTCAACAAAACAGTGAGCAAAAAAGAAGCATTACCTTCCCTTGTGCACAGTGCAGAAGCTTTTAGGAGCAAACCCAAAGGAGGCTA
>V300016263_L3_WHPEAkcfEAAARAA-541_1_paired_trimmed_paired_merged_contig_108072
AGGACTTGTAAAGAAGGGTGACGAGGTAGGTACCGGTACCATTTTTCAATTTTGTTCATGAATTTGAACTTCGCTTTTTGGAGTGAGGTAGTTCGCCTGGTAGCCATTACCTAGGCTTATTTGAAACTTTGAATTTGCGTCGGAGTATCCATTTAATGAAGCCTGAAATTATCTTGGTTTTATTTAGGCTACTTTCAGTGACTATCCAGTCATCTGATAAAAAAAATTACCTGAATAGAGTAACATGGCCTATTTACATGTTCTTTTGTGCATTTTTTTTTTTTTTTTTTGGTTTGAGGATTAGATGCTATGTTATTGATGCATCCTTTTCAAACAAGTTAATTTTCCATGCAGACTTTAGGAAGTCAAGTTCAAGT
>V300016263_L3_WHPEAkcfEAAARAA-541_1_paired_trimmed_paired_merged_contig_108074
ATACATAACCACACAGTTAGAAAAGCATATTCCTATATGCACAGCATCCACCCATGCAGTGAGGAGTTTTTTTCAACTCCAACAATTGCAACCATCGAGAATAACTTACACGCAACTGAGACGCTAATGTTGTGGCATTCGGGATCAATCGCTTGATGCTATGTGGTCAAGTTGAAAAAAATATGATAGTGCGTGATAGATCTGGGATCCCGCTACCATCATTTGTTACCAAAAAAATACATACATTGAAATGGCGCCCGCGATCAATTCCTATGTTAATTTCTTTGGAGCTTTAGCCAAATATATGTGATCTACAAGACAACATTCACTATGCAGCCCCTGCAAATCAGCCATTAACAATTTCTGGGAGCTTAATTTGTTTGTGTGCAAGTTTTCGGGGCATTTGGTAAGAACCATTTTGCCTGATGCATATCTAGCAGCTCTTGAACTATCGTCGCTTCGACATGGTTTACTTATGAAGTCTTTATTTTCTTCCGCGAAAACAAACTTACCCTTTGCTTGTGCTGGTTTCACCGCCT
>V300016263_L3_WHPEAkcfEAAARAA-541_1_paired_trimmed_paired_merged_contig_108075
TTTGTCATCAAAATCAACTTGAGCCTGCAGAAAATTTCAATGAGAAAGGAAAACGATAAAATTGCACCGCCAGATGGAAAGAAACAAAATAAATAAACCTCCAAAAGGGTAGAACGTGATGGAATGCCACTTTAATTACAGCAGCAAATAATGCACTAATGCGGGCACAAAGTACAATTAAAGAAATAAATAAAATAAAAACCCAAAACGATTCTCAATATGAAAGAGTTCTCTTCTGTTCTTAAATCAATCCAATCCCTCTCCAAAATTCAACAAAGCTGAGAATCTTCAATCCATAGGTAAAAATGTCTGTAAATAAATAAATACGTGTTCAAGCATACCCCTTCCTTGTTTTCTTGCATATT
>V300016263_L3_WHPEAkcfEAAARAA-541_1_paired_trimmed_paired_merged_contig_108076
TGAGCACACACTTCTGGTAACTATGCAGTTTATATTCTACATGCATCACGTTGTCAACTTCTGAAACTGTGACTGCTTTTAATTATAGAAGGGCTTTTTCTTTATAGGTCCTTATGTGGTTTTAATACTAATGTTCCTCATGAAATCATTAGTGAGATTTGTTCTAATAAATCAGCTCATGTGTGAAAAGAAAATGAATGTGTCAGCTACTCAATATAATAATGATGGATGTAGTATTATAACTTCGATTATTGAAGGTACGAGGATCGAAAAAGGTGTAATAGATAACTTTACAGCAGGAGATCTACAGGTTGTTCTAGATATCAAATCTGCCCATCACTGAAATACAATGCCATGCATCTATTGACAAATACACCATTGTTATAGTTGGCGGTGCGATGTTAGTCCGAGTTTAAATACTTGTTATTTGTATCTGTA
>V300016263_L3_WHPEAkcfEAAARAA-541_1_paired_trimmed_paired_merged_contig_108077
AAATCTGATGTCTCATTTTTCCTTGTCCTGTCTACATATGCAGATTCTGCTGACATTACGTAGACTGACTCCAATCGTCGCCCCTCCATTGTTGGTGTTTCTGAGATTTTGAGGTCACGATACACCTTCACATCTCGTGGACCAAACAAGACATGGTGGCCCGATGATGTCAATTGAGCCACAGATAGCAAATTTTTCTTCATTCCTGGGACATGATAAACATCTTGAAGTGGCACCTGGTTGGAATTATATCGAGGCTTAACTATTGTCTTACCGATGTGAGCTATCGGTAACCTTGAGTTGTCGGCTGTCACCACCACACGACCTCCCTTGTATTCAGATAGATTTTGCAGCTTCTGTTTATCACCTGTCATATGATTTGAGCAGCCCGAATCTACGATCCAATCATTTTTGTAGTCAATGCGTTCTCGT
>V300016263_L3_WHPEAkcfEAAARAA-541_1_paired_trimmed_paired_merged_contig_108078
TGAGAAAGTGAGGTGCCATGTGTTATAGATACTAACTTAGTTTTCTCCATTTGGTTAATCATACTCTCACAATCCTGCTCCATTCAGTTTGTTGTAGTATCTAAGTCATTTTTGACAAATTACTACAACTATCATGCTCCATATGATTAAAAGAAGGCACCAAAGGTGTATTTTGATGAAGGCAACAACTGTTTTACCAAAAATTGCACTCTCTATTACAATTCTTACTTTGTTAGTCTATCGAAAGCTTATAAAAATCGCTGTCAAGTATCTTCATTAATATGTAGTCTAAACACGCATTTCTACTGCAATTAATTAAGTTGGCACTACCTTATGATAATCCTGCTTCACTGAACTCAGCTGTTATTTAATGATTTCTTTATTTCCAAACGGCATCTGATGAGGTACTTTCACTGAAATTCTTTCCAGTGAAGTCATATTCAGGAAATGGGTCTACCTACGGAACCGTATGAGTGGTACATTGACTTGCCGCACTTTGGGACCATCAAACATTGTGGTTTGGTTTAGGATTCGAACGGATGATTTTATTTGCTACCAGCATTGACCACATTAGAGATGTTATTCCTTTCCC
>V300016263_L3_WHPEAkcfEAAARAA-541_1_paired_trimmed_paired_merged_contig_108079
TCAGATCTCATTTCAATCAATGCCAAAATATTTGAACATTCATTCTAAGAGATGGAAAGGGAGAGAACAAAAGGTACTAATCAGCTATATTGCCGACGTATGGATTCTCCAGTGACATTTTCTGGGCTTTTCTTTTTCGTTTTCTTTTTATCAAAAACCCCACCACCCAAGATAAATTCTTATCTAACGAAGACCGTAGCCAAGACATCCAAGACTCACCCACCACCCAGCTAGCTAGCAAACACACACCTAAAGGCTAAAAAGGATAGGGTCT
>V300016263_L3_WHPEAkcfEAAARAA-541_1_paired_trimmed_paired_merged_contig_108080
ATGCTCTAACCCACTATGGGTTTTAAATTATTCTATCGAGTTACAATGATGGGGTTTCACTGCCAGTTGACGACAAATAGAAAAATCAAATTTAATAAAAAGGTTCATCCAAGAACAGAAAATGTGAAAAAAAAAATAAGGGGAAAAAAGGAGAACCCCAAACTATATACCTGAAACAGAGCCACAATGAAAAGAACAGCACAAGAGCAACCAAAAATGTGTAACCATCTTTCTAATAAAACAAACTCCAATTGTTTAACCAT
>V300016263_L3_WHPEAkcfEAAARAA-541_1_paired_trimmed_paired_merged_contig_108081
TCCAGCTTCTGGAAGCCATTTCTGAAACAAAAAATGAAGTCACTGTAATTATAACGTGATCAACTTAATACCGAAAGTGGAATACATGTATCTAGTGCAACAACCCCAGCACTTCCACCAACAAATGAAACAAAGAAATAGTCCGCAAAGAGATGAATTGTTCTTTCATTAAGTGACTACATCTTGTCGAAGAAAAATAGACAAACATTTAACACGTAAGATGGTGCACAACAAGAAGTACCATGTGCAGTTGGCGACACAAACATGAGAGATTAACAAAATGCACTGCACAATCACGATGGTTAGTGATAATAAAGAGTACACTGGGTCCGACGGAGGTAGTGAAGAACTGTGATACAACAATG
>V300016263_L3_WHPEAkcfEAAARAA-541_1_paired_trimmed_paired_merged_contig_108082
GGTGGTGTATCACAAATAGACCAGCCTGGATCTGAGGTCAGTTCCCGCTTGCACTCGTCTGTTGTGTTGAGCCATGGGAAGGTCTCAGAAAACGAAGATACCAACTTGTCAGTCTCGATTAGAAGAGACGATTTAAACTCTAATCTTTCGAAGCTCGTTCCTCGTCAAAGTTACAGCGTGAAAGGAGAGAATCCTCGGGAC
>V300016263_L3_WHPEAkcfEAAARAA-541_1_paired_trimmed_paired_merged_contig_108083
CACATGACTGCAAGAAATTAAAAGGTTATTGTGAAGGTATCTCAAAAAATGGCTAAAAGTTCTTTCTGATTAGCTAAAAACTGTTATGATTACGTTTGTCATGTTTACAATAAAAGCACTTCTAGTAGAAGCACTTTTAAGCATAAGCGTTTTCTACAAAAACAGTCACAAACGAGTCTTAAAACGCACGATAGTGTGTGAGAGGGCTTGATCGACATAATGACATTTCCA
>V300016263_L3_WHPEAkcfEAAARAA-541_1_paired_trimmed_paired_merged_contig_108084
AACGGTCCACTAACACTGGTCTGGAGGATCCCGACCAGTTGCCTAGGAGAGGATCCAAATCCTATTAACTAATCACTTTAATGCCCAACAAAACATTTTGAGCATCTGGATATGGCTCATTAATTGAGTGAGCATTTCGTTTTAAGGCTCATTAGTTTTACATAATTTGACAAAATCACTCCCAAAATATCGCTTCTTCAATCTGTCTTCTTCGTGAAACAGATAAATTCAACAAAAGTTAAACAACATCGACATCTTTCAGTTCAACTCTATCACTCGATCCTTAGTCTCAGGTCATTATGAGGCGGAGATCAGAGTTGGTTTGTGGCAACTCATGAAAAAACCTTTATTTTTTTGGCGAAATGATCTCTTTTTTTAAAAAGTCTGAAGTTAGTATGTTTTTCTTAAAATAATAAGAGACTCATTAACCCTCTCTTCCCATTCATTTTATAAATAGGAGCTTCTCATCCATATATATATATATATATATAATTGAACTATTTGTTCCATTTTAATTTTTTTTTGTCAAAC
>V300016263_L3_WHPEAkcfEAAARAA-541_1_paired_trimmed_paired_merged_contig_108085
ACATTATAATTATGTCCTAAGAGTGTGTCTAAATACTTGCCAAATTCATGGATGAGAAAACAATACCTTGTACTTTTTAGAAGTTTTCAATGGGTAGAATGTGATCATCTCTTATGAACCTTGTTTAGCAAGGTGAACTGATCCTTCAACTGATTTCACAACTAAGGCTTTGTCTTTTGACATTTAAGTCTTCCAGAAGAAGTTTACTAGGTTGGGGTGACATTTTGCTAGTGAATACATCAAATGAAGACTATCTTCACCCCCTTCTCTCTCCCCCTCCCCCCAGGTCGTCAAAAGAAAGAAAAAAACTGGAAGGGACTAATACGAT
>V300016263_L3_WHPEAkcfEAAARAA-541_1_paired_trimmed_paired_merged_contig_108086
ATTAATGAAATACAAAGAATTATATGCATCCGTGTACCAAATTCTCTGGAATATGGGCTTTGGGCTTAAAACTATTAAGTTGGGCTGCCATTTCAAATATCTGGATAGTTGATGTGGGCTTTGGTTGGTCTGCCATATCAGATATCTGGTTGATGTGGGCGTTTTCGTTGTAAATTTTTTTGTGCTGAGCAATATTTGGGTCGAGCGCATAACTTTATGAGGTGTTGTTTACTTGTTAAGAACGAGTATTTGAGTAACTCAAATTTCGGAAAAATATGTTGGTCA
>V300016263_L3_WHPEAkcfEAAARAA-541_1_paired_trimmed_paired_merged_contig_108087
GCTATATGTATACAAAAATACCATAAAATACAAAGATCATGAAAATTATTTGATCCCAGCTATTTGCATACTCTTGCCTTTTCATGTTCAGCAGCCCTCATGAGGAGGCTGCCATGTTCAAGCGCCACCAGAACCGGCGAACCCCCAATCCCTCGCGCCACCGCGAGCATCGTCTCCGCCAACAGAGTCTGAAACTCTTGACCATCGATCACACCATTTTTATCCGCATCAAATCTCTCAAATATTGCATCATGCAGGACGTTGATTTCGTCTTTCGGCTGCGACACGTACCCGATGCCCGGCAAAAGTTTGCCAAACCCTGCACGTAGCTTCTCCCTCGATAGCCCTCCCTGGCCGTCCACGTCAAGTTTTCCGAAGCATTCCTTACTGCATTTCTCAAACGTCGTCGTGTCTTCCACGAATCTGGTGACGGTCAAGTTGTTCAGCGCATGAATAACAACGGTACTGGAACTGCTACTCGTTTTCATTGATCAATCAAAGAATTTCAGCTCTTTTCAGAGATTTGTTTTTTGGTTGTTAATTTGTGTGTATATATATAGAAGATGTGGTTTGCTCCTAATATTAGGGGGTTTCTGTGGTTGATGAGCCATTATTTTAGAAGTT
>V300016263_L3_WHPEAkcfEAAARAA-541_1_paired_trimmed_paired_merged_contig_108088
GTTCGAATTCAAATAAATAAATAAATAAATGAGAATAAAAAGAAGGAAGAAGGTGCTCAGAAAGATTATGAATGGATGAGATAGTTTCTCCTCATACAAGATCAGATTAACGAGATTATAAATTTCTCATCATCATCGCACCTCCTGCCTCCTCCTACAAACCATATTAATAAAACAAAAATCTGAATATTTACCCAGACGCATAAACATTAATATGCAGATGAAAACAGAGAATCGGGGGTTTGGTTATGGAGGCTCAGAAAAGTGAGTGAATAAGCTGATTGGTGAATTAGGGTTTCCGTTTCTTCT
>V300016263_L3_WHPEAkcfEAAARAA-541_1_paired_trimmed_paired_merged_contig_108089
AAAAAACTTTTATGCTCTCTATAAACTACCAGCAAAAGTAGTTTTTTACATAATTTGGTTTTTGTACGGAGTTTTTCGCTAATGTATTCTGAGCATCAAAATACTTTATCTCATGCCAACCCTGAATTTTTAGGATGAAAAAATGGTTCAGAAACTTAAAGTTTACCTTTCTCCATCGATATCCTTTTGCTTTTTTTGTCCTATTATCATGGGTCATATATAATTGGCATGAAACCACTAACGATTCGGTGCTACTGAATGATTAAGTTGTAT
>V300016263_L3_WHPEAkcfEAAARAA-541_1_paired_trimmed_paired_merged_contig_108090
TTTGAGGGGACAATAGGTTTTATTTGGTTGAAGAAGGTAGTAAATTTAGACAAAATTGAGGGCAATTTCATGTTGCCATATTATTACCAGGCATCATTCTATACAGGAAGAGGTACTGTTGGGGTGAGCTAGAGTGGTCATGCTCTATTGATATGTTGAAAGTGAATGAGACTGACCATAATTTGATTGGAGAAGTCAAGAGAAGTGCGTAGTTGGCGATTGTATAA
>V300016263_L3_WHPEAkcfEAAARAA-541_1_paired_trimmed_paired_merged_contig_108091
ACTTAATGGTTCTCCACAAAAAGTTATTAGCTAGATTTAATACAACTGTCTCATTTTCTATCACAAGCAGTTTTTAGCTTTTGCATGACCCAACAGGAAGTTTTCTTTTGAGTGCAGCAAAACATGGAAACACAAAAAAGCGCCTTTGCTACAGAAAAACTTCTACATTGCTCAAAATGTTGTCCCAAACAGGTACTTAAAAGTTAAAATAGCTATATAAAAGTTCTTTCACAATGACTGCAATGCATGTAATTTGTTTCAGAGAGAAGTTTAACCTCTTCCTGGTTGGAACACCATTATATAAAAAGAAAAGTAACTGAAAGATATTCCAA
>V300016263_L3_WHPEAkcfEAAARAA-541_1_paired_trimmed_paired_merged_contig_108092
ATCTACGGCACCATAGACTTCATATTTGGCAACGGAGCTGCAGTCCTCCAAAACTGCAAAATCTACACAAGGGTCCCACTCTCGCTACAAAAGGTCACCATCACCGCCCAAGGTAGGAAAAACCCGCATCAGAACACCGGGTTTACGATCCAGGACAGTTTTGTTCTGGCCACCCAGCCAACTTATTTGGGCAGGCCGTGGAAGGAATATTCCAGGACTGTTTACATGAACACTTACATGAGCGGGCTGGTCCAGCCCAGAGGGTGGCTCGAGTGGTATGGGGATTTTGCTTTGAGCACCTTGTGGTATGGTGAGTATAGAAATTATGGGCCGGGTGCGGGTCTAGCGGGTCGGGTCAAATGGCCTGGTTACCATATACTCAAGGATGCCGCCGCCGCGAGCCTCTTCACCGTTGGGAGGTTTATTGACGGGAGGGCGTGGTTGCCGTCGACAGGTGTCAAGTTTACAGCGGGTTTGAGTAATTAAATTAAAATATTAGTATTGATTATTATTTGGACCCTTATGATATTTGGCTCTTTTGTATCATCTCTATTGTGTACGTGATCTATAAATTACAATGCAGTGAATATAGCCTAAAGATTAGTATTTACTAGTAAAATTGCCCGCACTCTGC
>V300016263_L3_WHPEAkcfEAAARAA-541_1_paired_trimmed_paired_merged_contig_108093
CAACATCAGCAGTGAAGAAGAGAGGTAATACACTTCTTTCTCCTTATTACTTGATAAGATGAAGACTAGAAAAAATGCTTTTAAATCTTTAATTGACCATATTCAGACATTAAGGTATGTCCACGAGATATATAACCGAAAACAATCAACGAAACTCACTTCTGTGCTAAATCCATACTCAAAATATAAATATAACAATTTCTATGCAGGGTCATGAACCTTTCAGGCTAAAATTTGATACTAACCTTGTCATTCTTCATTTTGCATTGGCC
>V300016263_L3_WHPEAkcfEAAARAA-541_1_paired_trimmed_paired_merged_contig_108094
CATGAGAGTGGAAGTAATGATTCTATTCTAATCTAAGTACAAACTTCCAACAAATATTCTAGATTCCTACGTGGTATCCATCAATATATTCCTGCACTGCATAGTGCATACAGAAAATGCAACTTGTGTGAACAACTGAAGCAACACAACTTCTTGGAAAGTTAACGAGGGAGAAAAAAAGAACCATGCAACCTCCAAATCGTAATGAAACATAACCTTTTCTTATAAACAGGCCTGATGCAACACTACCTTGAATACTTA
>V300016263_L3_WHPEAkcfEAAARAA-541_1_paired_trimmed_paired_merged_contig_108095
CTTTCCACCAAGGGCTGCAATTTCCTGGTTACAGTCGTTTTATTCATCAACTCACACGATATAGGAGCCAAATCATTTACTCACACTATTCAAGAAAATCAATCACATTCAGAATGGATCCAAAACACACACAAACTAAAGCACAGGCAAATAAACAGATGACAAGAGTTAAAAGCATTAGGATGGATAGGCTTCGACAATGGAGGATTCATCTTAGACCTAGCAGTAAGTTTGACACAAGTTCACAAGTACTTAAAACAACGATCATCTCGGCACACTCATAACGTTTCCACTAAATTTCACACAATCCGGTCAAGAAAGAATCATTTTTCTTTTTCAATCCTACTTCCTATTTCAGAAAGTATAAGCACGATTCTAAGTTTATTGCATACCATTTCCAAAAGAGCGTTAGCACG
>V300016263_L3_WHPEAkcfEAAARAA-541_1_paired_trimmed_paired_merged_contig_108096
TATCCCCGCCTTGCAAATTGAGCTTCAAGTTTGATATTTGTCCCTGCCAAAGGTAATAGGCCTCAGGTTCGCCACATGTTATCCGAGAATCCTCCCAATCTCCTCTACCTATGCAGGCTCGCAACTCAGTACGCTTGGTAGTATTTATAACAGTAATGGCAAGAGGAAGATGACAATCAAAACTACTGCCTGAACGATAAAAGCAGAACAGAGTCAGCCCTTCAA
>V300016263_L3_WHPEAkcfEAAARAA-541_1_paired_trimmed_paired_merged_contig_108097
AATAGATGTTTTAAGCATTTCCTTTGCAATGTCTAATAGGTCAGCCATTTAAATCTTATCTTGAACTACAGTTAATTTAATGGATGGAGAAAACAGTTAGACATTTTCTGTAGTGTTTCTATCTCAAATAACATTTAAGCATCGTCTCTTCATTTCCATTATGTATACTTTGTTGTCACTCTCATGTTTTAGTATGTTTTTATTGTGACACCTACTTCTCATAGGAGTTGCAAGGAATGGATGAATAAATGTG
>V300016263_L3_WHPEAkcfEAAARAA-541_1_paired_trimmed_paired_merged_contig_108098
TTAGAGTTAGTCTTCCGTTCACATTGGTAAAACTAATATAAAAAAACCTCGCATGCGCCTCCGTAAACAAAATATATAATATAAAAATGAAGAATGAAGTTTCCCAGAGCCTAGTTGTTTGCAATCTAAATTAGGGTTTTTTCTATGATACTTCAATGTATGAGATGTGACTGTATTTGAAAGGTCAGACTGAAATTGTCAAGATCCATTTTTT
>V300016263_L3_WHPEAkcfEAAARAA-541_1_paired_trimmed_paired_merged_contig_108099
TACCCATCTTTGGGGATATTATAGTGTTTGAAGATGCCCTTATTTTCAATATACTGACTTTTTAAGTTTGGTCTGAAATTGGGAGTCATATTTTGAACCATGTCCGGGTCATAGGTATAAGTTTGGTCTGAAATTGGCACTACTCTAAGTCTTTTTGAGTTGTGTTAATATAGTGGTGCACTTGCCATATCAATTATCCTCTGTCAATTAATAT
>V300016263_L3_WHPEAkcfEAAARAA-541_1_paired_trimmed_paired_merged_contig_108100
ATCGCCTTCTCACACAATCAAGTTTCTATATTTTTGTAAGGACATTACTAGAGGAGCAATGGCTTTGAGTTCTAATGCGCAAGGGTTCATCCTCCTCCTAGCTGCTGCCTCTCTCTTGGCAGTGACTGAGGCCAGAACCGTGGTTGTTGGTGGGTCTGAAGGCTGGCGTTTCGGCTACAACTACACTGACTGGGCGCTCCAAAACAGCCCCTTTTACAAAAATGACCAACTAG
>V300016263_L3_WHPEAkcfEAAARAA-541_1_paired_trimmed_paired_merged_contig_108101
TGGGACTTCTTCATCCCTTTAAGGTATAATGAGATCTCGAATATCGGTTTGTAAAGTTAGATGACTGCTGCTTGTGTGCTTCATGTTTTATTCATAGTTACGTCTTGTGTCCGAGTCCGTCTGTGATTAAAAACTCAGTAGACTGTATTGACATTGTTCTGACTAGAGGAAGTTGACAAATCTGCAGGTTCTCTTGCTTGATGAGGTAAC
>V300016263_L3_WHPEAkcfEAAARAA-541_1_paired_trimmed_paired_merged_contig_108102
ATTAGGCTAACCTCAGTTTCGTTCAAGCACATTATAGTAACTATTGAACAAGTCAGAAACATTCTCGTAATCATACGGATAATTTCCACGTTGGCTGAAGACAGAACATAAGCCGTAGTGTCAGACACTCTGGACAGCCTGAACCTGGTGTGCATAGAACATTGCACTACATGCAAGGGGAGACAACCAAGAGATGACTGGGAAATGAAGTACGACTTCTGTGTTACCTGTTTTCTTCTTTTTCCAGTGGA
>V300016263_L3_WHPEAkcfEAAARAA-541_1_paired_trimmed_paired_merged_contig_108103
CTTGCTTTGGGGAAACGAATTTTTCCATGTCAACAACCAGCATATTAGGCTGCAAAGATAAGTCATAAGTAGATTTATAGGTCTAATTTTCATTCAAATCGGGGCAAGATGTAAAGGCAGTTTACAGAGGAGTCCATTGGTTATCAAAGAATTTCATAGGACAGTCGGAAGGTAAAAGTCCGAACTCCATACCTCAACAAGTGTCTGCTCAAACGCA
>V300016263_L3_WHPEAkcfEAAARAA-541_1_paired_trimmed_paired_merged_contig_108104
TGGCTCGAGTAAGGGCGGACCTCCAGCTCCGCACCTCCTCCATGTTGGCGTTAGAATGGCCTTCATGCTGATCAAAAGCTTCGGCGAAACTTCCTTTGAGTTTACGAATATCGGATGGATCGACTTCGTAGAAAATTGGGACCACAATTTGGTTCTTGTTATCGTTGCATTCCAGGATTTCGACAAGTTCTTTCAAGCACCAAGTGGAAGAAGCAT
>V300016263_L3_WHPEAkcfEAAARAA-541_1_paired_trimmed_paired_merged_contig_108105
CTCGGACGGTGAGCGAGCGAACTCGTTTGTCGGGACGGAGGAGTACGTGTCCCCCGAGGTAGTGCGCGGGGAGGGCCACGAGTTCGCCGTGGACTGGTGGGCCTTAGGAATTCTAACTTACGAGGCGTTGTACGGTACGACGCCTTTCAAGGGGAAGAACCGGAAGGAGACGTTTCGGAACATCCTGACGAAGACACCGGAGTTTATCGGGAAGCGGACTGCTCTAACGGACTTGATCGATCGGCTGCTAAACAAGGACCCCACAAAGCGGCTGGGGTACCACCGGGGCGCGTGCGAGATCAAGGAGCATGAGTTCTTTCGCGGGGTCCGGTGGGACCTGCTGACGGAGGTTTTGCGGCCACCGTGCATTCCGTCGCGGGAGGATGGTGATTTAACGGAGAAAGCCACGGCTCGAGGGGGAGTCAGCGTGAGGGAGTATTTTCAAAAGTTACGGTCTCCGCCGTCGATGCCGCCATCGCCGGACTACCAATTGACCGAGTTCTGACGCACGTGTGGGAGTTGGTATGCATGTGTAAGGAGAAATACATGCAGAAGTAAGTAACAAAAAAAGTGTATCCTCTGTATATAATAACGGTAGATGGGCTGTAACTTTAAATAGTAATAGACGATAGTTAGCAATAGACTTGTAAGATATACGAATTCAAAACGGTGTATAACCT
>V300016263_L3_WHPEAkcfEAAARAA-541_1_paired_trimmed_paired_merged_contig_108106
AAGAACGGCGGTAGTGGGAAAGGGCTGAAGAAGGCCAAGTCGGCCCGAGTCAGCCCGATGAGTCGACGGAAGCTGAGTTTCTCGGACGGCGAACGCGCGAACTCGTTTGTCGGAACGGAAGAGTACGTGTCCCCCGAGGTGGTGCGCGGGGAGGGCCACGAGTTCGCCGTTGACTGGTGGGCCCTCGGAATTCTAACTTACGAGGCGTTGTACGGCACGACGCCGTTCAAGGGGAAGAATCGGAAGGAGACATTTGGGAACGTCCTGACGAAGACGCCTGAGTTTATCGGGAAGCGGACGGCGCTAACGGACTTGATCGAGCGGCTGTTAAACAAGGACCCGATCAAGAGGCTAGGGTACCACCGGGGCGCGTGCGAGATCAAGGAGCACGAGTTCTTTCGCGGGGTCCGGTGGGAACTGCTGACTGAGGTTTCGCGGCCACCGTGCATTCCGTCGCGGGAGGATGGTGATGTAGCGGAGAAAGCAACGGCTGGAGGGGGAGTGAGCGTGAGGGAGTATTTTCAAAAGTTACGGTCTCCCCCGTCCGTGCCGCCGTCGCCGGATTATCAACTAACGGAGTTCTGACGCACTTGCGTGAGTTTGCATGTGTAAGAAACACGGTAACTAAAAAAAGTGTATCCTCTTTGTATAGTATAACGGTAGATGCCCGTAACTTTAAATAGCAATAGATTATAGTTAGCTATAGATTCCAATAAAAAAAAAAAAGCAAGAGACTTGTACTATAAACGAATTCAAAACGGTGTATAACCT
>V300016263_L3_WHPEAkcfEAAARAA-541_1_paired_trimmed_paired_merged_contig_108107
TACGAGTTTGCGCCAAAGGAAAACCCTATGTCAGTAAATGTGTAATTCAAACAGAACATAGAAGCAACAAAACATAAATGATCATAACTGAATTAACCTATTCTCACAAAATATTTATGAAACTTAAATACCAGTATATACATAAGCGAAAGCATTTTCTCGTCAAATAGTTCTGACTGGTTACTAGAATGTCAACCCGAATCAAATTTGAATTATGGTCTTAATTTATAGTAAAACAACACAATATCTGACGAAAAAAATATTAGCTATGCTTATGTCGGATTCCAGCATAACATGTCCCACAATGTTTCAGGAAAAACAAAAAATAGGGCAGATTATGAAAGTACCCGGTTTTCCCTCCC
>V300016263_L3_WHPEAkcfEAAARAA-541_1_paired_trimmed_paired_merged_contig_108108
CTGATGGTTCTCACAAGCAGCATCAGAGAGAACTCAAAGTCTCAAATGATTGACGCCGTCTAAATTTCGTTATTTTGGGATGCACGATTACTGTAATATGAATAACCACCATCACGACTTCTCTACGCTATAATCTTATGAAACAATCATGCATTTTAACAGGTCAGACACGATACAGAAGTTGAGGAAAAGTGCATGTCCGTC
>V300016263_L3_WHPEAkcfEAAARAA-541_1_paired_trimmed_paired_merged_contig_108109
TTGGCGATATGCGGCATCTGTAATGTAAGTGTTCAACATCTGTTTTTCTTTCATAGTTGTATTTTAAAATGGTTGGATGGCATTTACTGATCTTCCAAATTAAAATACATAGTTGGTACCGTGTTATTGTGATATACTTTTTCGTGGAGCATACTTTTCTTTTCCGAAGGACCTTCCATGCTGAGCATTTTAAATCTGATGCTGCTCTCGTATCTTTATAAATGCAATTTGAGGTGAAAAATTTGAATAACTGTTAAAGAAATTAAAACTTATGTTTATTTTAAAAAAAAAAATTTCTTAATTTTTGTGGTGATTACAG
>V300016263_L3_WHPEAkcfEAAARAA-541_1_paired_trimmed_paired_merged_contig_108110
TAAAGAGAGTTACCGAGAAGCTCACGCTTTAAACTAAATAACTGATACCGGGTATCTTTTTAATCCCTTGCTCTTCCATTTTGGTCCTCACTGCAGAAACATCAGACCAGCGGCCTGTTTCTGCATAGATATCGGACAATAGCACATAATTACCAGGATTTTGGGGTTCAAGCTCAAAAAGTTGATGAGCAACTAACTCTCCTAGCTCAGCA
>V300016263_L3_WHPEAkcfEAAARAA-541_1_paired_trimmed_paired_merged_contig_108111
TATTCCAGAGCATCATGGTGAATTCTGCAGCAAAGCCAAACAAAAATCATATTACGACATAGTAGATATCCAGAATAACTCACTAGTTTAAATGTGCATGAGCATGCTTTTTTCATATAAGTAGTTCACGATTTTAAAATCATATTTCAGTTGTGCTTAGTTTCCCAAAACAAATCGATTATCTCTGCTAAACTTTCTTCAATCATCATCAATTTGATCTTGCAAAACTCTCTTAATGGATGAGCTATGACAATTACCGGGCTTCTCAAAAGGGATCAAAGAAGCAATGCTAAGATAT
>V300016263_L3_WHPEAkcfEAAARAA-541_1_paired_trimmed_paired_merged_contig_108112
CATATTGTGGCTCCACATCTGAAGTTGAAACAGATATCACTTTCATTAGCTCTCGAGTGCTAAAGCACGTAAATAAGCTTTACCCAATGTAAACGGAAATAGGACCTTATTATATCATTAGTTTGAGAGTGAGGGTCTGGCCATAAGAGAGTCCCTCCACTTATATAATCTATAAAATTCAAGGGCACTACTTTTACGTGGGTACATGCATGACCTTCACCAAGGCATCAAATATTAAAAATATGGAACATACTATTTTCTACCCGATTGTTCATGTCAATAGGATGGATGCTCAATCAGTCATCAATATCCAAAAAAGAAATTAGCAACTCCATTGCATTGCAATAAGTGATAACTTTTACGACACGTCTGGCTGTACCAAATAATATGCCACATTTGAAATGAGTCCAGAAAATCAAAGTTGCTTACCAAATGAAGCTAGATAATGCAGGCACACAAATAAACACAAACAAAAGAAAGATATATCCGCTCATGAGAATTCTTATTTGCATTAAGATGAATACTTTAAGCTTCCTGGTTTGATTATTTTCTTAGTGTTGCAAACTGGGTTTTTTTGTTCCAATTTTCTGTGACCAACTTTAGATCCAGAGCAACATAGACTTTAGAACAAGCAAACAAAGTTCAATCCCGACTCAAGAAAGTTGATCTAGAAAAAAAAATTATAAAATATATATAAGGCCTAGATCTACCCACTTGGGTTAGCTAGAGTAAATATCATCCATGTTCAATTCTTTTTAACTCCATTAAGACCATGCATTTGACTGAAAATCCATTCTCGAGAAAGTATGCCATCTAAATGGTAGGATCAAGAATGCATTAGCAGTGAGTGAATGAATATATTAGTTTGTAATACATCTCCTAGAACCTAACAGAACTTTCCAACTATTAGAAGTTATGAGATTGACTTTGACTATTATCTTATGCTTCATTGATTGTGAACTCAAACCTAGGTTATTTACTCGACT
>V300016263_L3_WHPEAkcfEAAARAA-541_1_paired_trimmed_paired_merged_contig_108113
CAACTTGTTTAGCCATTTCTCGACCTGAATGCAAAATATTGCATAGACGTCACCATCACAAATAAAAATTAACGCAAAATCATATAAATACATAAATACACAAAAACTCCTATGATCTTCTCATCGCAAGACAGCAGAGAGTTTTTGTAAACAGAGCTATGCCACTGATTCACTGAACCAAGGGCGAAGAAGCACACTCAGATATTGCAAACTACAAGCGTATGTTAATCAAATTATTTGGGACTATATCAGGTCCCTTTCTTTCTTTCTTTCTTTCT
>V300016263_L3_WHPEAkcfEAAARAA-541_1_paired_trimmed_paired_merged_contig_108114
TCTTTCTTTCTTTCTTTCTTTCTTCATTTAGCCTACATCGATAGAGGACTCATGTTCAAAGGGACTACAAATGAACCGAATGCGAACGAAAATACACGCAATAGTTGCACACACAAAGCAATTGAAACGCTGAAGAAATCAAAGGAAATGGGATGCATAAAATATATGATCACAGACGCTGTATTTAGGATTTTCATAACCAGAAAACCCAGAGAGCTAAAATCCTCACACTTCATAACTGAGCATTAATCAGTTTTCTTCCTTCATCTGTTCTTTTGAACAAAAAAAGCATCAAACTTTATCTCCCTTCAGATTCTTCAATTTTCCCAGAAAGCAGACCGACTCTGTTTGGTTACTGGGAAAATTTAACTCCACCGATTCACCTTTTCACAATTTTTTGGTAACCCATTAACGCAAAAGTTAATTGGGTTCCACCGATTTGATCATTCCCATGACAAACTAATGAAACAAGAGGCATATAGCACAATGAAAAAATTTCAACGGAACAAACAGAGACTAAAAGCTAAAAAGAATACCATAAATCCAAAAAAAAGAAAG
>V300016263_L3_WHPEAkcfEAAARAA-541_1_paired_trimmed_paired_merged_contig_108115
TGAGGTTCTCGAAGACAACAAAGAGGACAAGATCTGAAACTTGAAAGCTTTGAGATTTGACCCCTTTGTTGTAGTACAACCTCATCTGATGTAGATAAGTGACAAGTCATACTTTGTGTTCAATCCAATGTATCTTGCCTCATGGTGGACGAGTAGTATCTGGTTGCTAATGCCTTGCGCCCGATGGATCTCCGACCAGAGTGATTTTCACACATGGTAGAATAGATGTCACTCAGGATTTGTAAGCCATTTCCAAAGTTACACATAGCGCGTGAGGTCGAGAGCAAGACGGCCGGTAGAGTCTCCCCCCGCGCACATATACCTTGAAGCCTTTTGGACTAATTTTGGCAGTCATCAGGAAGCTTCCCATCTAGGATGTAATCAATGATGTCGTCCATCCAGAGCTAGGTCGAGAGCAAGACGGCCGGT
>V300016263_L3_WHPEAkcfEAAARAA-541_1_paired_trimmed_paired_merged_contig_108116
TATTCTGGGTTCTCAAAGTGAGCAAGACCCCAATTGAAAATTCATGTGGGTTCTGTGACTGTGTGCTTTTCCCAGTCTGCGTTTTGACCCCAATTGAAAATTCATGCTAAAATTCGTTTTTTCTTGTCCATTTTTGTATGATTGTTAGGTTGATATGGAGGGTTTTGGGATTTTTGGTTGATTGTTTGAGATATTGGAGTTTTGGGGATTTTTTGGTGTTGATCAGGGGTAGGGGTTTTTGATTGTTGATCAGGGATTGTAAGTT
>V300016263_L3_WHPEAkcfEAAARAA-541_1_paired_trimmed_paired_merged_contig_108117
CCTTTTTTTAGACCTTTTTCTCCCTTTTCTTGCGTTTCTTGGGTTCTAAGCATAGTAACCAAGATATCCCTTCTTCAACCATTTAACAACGCAATGCCCTGTAACCATCAGAAATCTTCGGCTTTCTGCTCACGAATTTTCCCATACATGCTAGTTCTTCAAACATTTCCATTATATTTGACCCCGTATTTAAGATAGTTTAAGCTTATAAAATTCCATTAAGGTCCTCAAATTATCATGTGATTGTGCAGAAAAAAGTCGAAAAAACCATGAACAATCACGCAGTATATATCATTTAGCAGCATTACCAATCTCTCATTTACCAAACACTTAATACAAAATATATATATATATATATATATACACACACACACACTTGTATCGAATTGAAAACAACACCAAATCAACAAAGAAGCGCAAAATCATGTCACTTTGTATCATTCAAGTACTTCAATGACTAAAAGAAGTTAGTTTTCGATAGAAAAGCTAAAATCTTTCACCATCACAAGTACATACAAGAAAATCCCAACACCAGCAAGTCAGTGGAAAACCAAAAATTCATCACTTATCATCCATCGAGTCGAAAAAATAAAACCCATCCATAAAAACAGGTAATTAGCAAAACCCATATAGCAAAACGAGCAGAAGGAAGCACATACAATGTGATCCATGTGGGCGTGGGA
>V300016263_L3_WHPEAkcfEAAARAA-541_1_paired_trimmed_paired_merged_contig_108118
TGCCAATGATGCTTTGATCAGTGCTTTTCTTGTGTTGTTGAGAGCCAAAGGAGAGACTTATGGAGAAGTAAGTATTTTTTATTGAAAACAGAAAATTTGAATTTTTAGTAGATCAAATTATGTGATTGCAATTGTATGTGAATCCATCCATTCTCACATGCATTGGCCATTCTTTTACTCGTGTTTTCGTCGTCGACATATTATAATTCAGAATCCGTGCGGAAATCGATTTTATTTTGAATAATAATGCTACCATTAGAGAAACTGTGAACTTTTGTTTGTGATTTATTCTTATATAACCAAATTTGTGGACTATGTAATCTATATTGACAGTAATTGTTGGAAAGGCCACTTTTCATACTTGCATCAATCAGTTCAAATTTGCATATTAAGTTAGCCTTCCTAAGGG
>V300016263_L3_WHPEAkcfEAAARAA-541_1_paired_trimmed_paired_merged_contig_108119
AAGCTTGACTTTTGAATACTCTTAGCCACACAATCGACATACCATATCCATCCTAAAGGGAACGTAATGATTATTTGAATTTCATTTAATGAAGGTGGGATTGCTGTTATTTAGAGTAATTGCATCGAATACTTCAAGTCTGTATCCACTGGCTTATTAACAAGCTTGACTTTTGAATACTTTTAGCCACACAATCGACATCCATATCCATCCTAAAGGGAATGTAATGATTATTTGAATTTCTTTTAATGAAGGTGGGGTTGCTGTTATTTAGAGGAATTGCATCCCAATTGTCAAAGCAATATGTGGTGGGTAAAAATGGATGAGAATGCATCTCAACAGTTCCTATCCAATCTACTTTCTGAAATTCAAGACCTCAACTTAAGCCCTCATTAACACTCTATGGCCACGTTTTGCACGCCGTATTAGTACACTTATGTACTAAATTGTTGCCGTTATATTGTAACATGTGGACAGAGGCAACTTAAGCACCTAGACCACAAGTGTAATACCATGAGTATCAAAATAGCCACACAAAAAAACTCAATTTAACAGTCTCTGCTATTATTCCCAAATACAGTAGAATACATCATGTTGGGATGTTGATTATTATATGTAATAAAATTTGGAATTGACGACTTAAATAGAGATTTTTTCCCCTTTTATTATGCAAATGATTGATAAACAAATAAGATGCTATAATTTCTCTAAAATTACAGTCTGAAGACTTCTTATATGATACAGCACCAAACACAGTATATAATAATGTCTTTAGTCCGGTGCATCAAATACCGGACAATATAGTCAAAACTATCCAAGCGCTAATTAGTCTATCTGAATGAATTAGTCAGTTCAGTCCAACGTAGCCAAACGAGTCGTGTATATATTATCGGTGCTTGTAAGGAGTTTAAAAAAGATAATGAAATAAGTACACAGTCTACAAGATTAAACAATTTCACTTTTAAGTGCTTAATTCTATTTTAAAAGAGATCTAACACCCTAAGATTAACCACTTATGCTAGCTCCTTTAAGAACATACTAAAACCCCTATGCTCTGTGTGGGTGTGTG
>V300016263_L3_WHPEAkcfEAAARAA-541_1_paired_trimmed_paired_merged_contig_108120
ATCAGATGGACTCCAAGAGGTACCTGTAAGGTCTTTTATTTCAAGTTTCACATGATTTATTAATATTTAATGACATAATTAGATTATTCATTGGTTATTAGCATTTGGGTGCGAAATATATTGCTTGAAATCTTGAAAATCTGCTGCTAAATATTGGACAAATTCCAGAATTATTATTCTGTTTTTTGTTTACTTTGTTTATGGTAGTTAACTTAATTTTTTT
>V300016263_L3_WHPEAkcfEAAARAA-541_1_paired_trimmed_paired_merged_contig_108121
AAGGCAACAGATGCAGTCACAACTCAGAAAATGAGAAGAGATTGGTCAGACCTAAATGACAAATTTACCCCTCAAGGAATTCAAAATTTTCGAAAAATAGAAAACTGCTGAAAAAACTTAGGTGACCAGAAACCTCAATTCCGGTCACCCTTCTTCCTCTATGACCATGAGTAGACGAAGAAGACCCTCCACCCATGTATCCAAGAGATGAACCTATGCTTAAGTATGAGGCTATTTTGGTCTTTTCACACAAATTTCATACATAACCTTGACAAATTAAGCTAGTAAAAGGTGATATACTGATAAAATTTGTGTAGTAGTCCCTGAACTTTAGGTCAATTGAAGATTTGATCGCTGGAAGTAATAATCTGTGAGTACTTGTCTCTAAATGCATCATAATGTAAAGTAACGATCATTTTAAATAACCTATTACAATTTTCGTCGCTTATCTGTTCTTAAAACTCATTTATTTTGAAGATAATTTTTATAAAAAAAACCATTTGCTTCATTTTGTAACAAGTTTAGAGATCAATACGTACGAAACTTTAATTTCGACCAAATTTCAAGAAATATTACTCCAATTTCATCAACTATACTAGCAAGATATACGGCAACCATTGAAGTAAAGTATGAAGCATAAAGGCCAAAGACCTAAGGAGCAAGATGAAGAACTTAAAAAGACTAAATAAAAATGCTTGAATAAATAATAAAATGAAAATATATTTGTGTTAATTAATTAGCGTGATATAAAAAGCTTACCATCGAT
>V300016263_L3_WHPEAkcfEAAARAA-541_1_paired_trimmed_paired_merged_contig_108122
TTATGATAGGTACTTCCTAAGGAAAATCTAAATTAGTTATTGATGATGTCAATGACAATTACATAGCACGACCATGATGCTCCCACGACTCAAAAACCAGCGTGAGATGTCCGCGTACCCTCCGTCTTATAGGATACAAACTTGCTAAGTCAACTTTTCGTAGTTGGTATTGACAAAATATAGATCCCCAATCTCTACATATAAAATATTATGTTGATGTGGTATAAGAAATCATTCAAAATAAGATGTGGCCATTCAAAATAAGTACCGAATAAATGATATTACTATAAACAATAACAATAACATACATATATGCGTGACATGCTAAAAA
>V300016263_L3_WHPEAkcfEAAARAA-541_1_paired_trimmed_paired_merged_contig_108123
TCTCGAGTCCCATCTCATTTACCCGCGTTAATTGCCCTGAGCAGTAACCAGCCGGTCCCATTTAATACGTTATCTTACTACGATACGCCGGAGAGCACCGAGTATTTTCCCCTCTTAGCTGACAGAGATTTTGTCCTTTTCTCTCCCGCAACGCGCCCTTGAATCGTTCGTCCCACGTCTTCTCGCTCTTCGATGTCCGAACAAATTGTCATTTCCTGAAATCTAGAGGAATTTTGAAGGAATCCGGAGCAAATGCGATTTCAAAAGCTTAGAGAATTTTAAATTTGCTTGAATTTTGGAAAACGAAGACTCTGAAATT
>V300016263_L3_WHPEAkcfEAAARAA-541_1_paired_trimmed_paired_merged_contig_108124
TAATTTCTCGGTCAAATCCACGTCCCTGTAATCCATTAGACACATTGATGATCAAGAAATGTGCCAAGTAACCAAACTACCCCCCATTTTAGTAAGTAAGGATCACCAGATGAGGTAAATTCAATGCATAAGCAAACCATATTTATCATTCGTCTTTCATCAATAACTAGTCTTTCCAGAAAGAATTAGGGAAAATTAAAATGTCATTTAAATAGCACAGTAATAACTTAACATACAAACCAACGCTCACAATTATTTTACAACCCATTCAAGCATGAGGAAATATCCAAGTCCCAATAATAAAAGGAAAATTGTGAGTTTGCAAATGGGTGGCACAAGTTAGAGTAGAATAAAAAGCTTACTTGCTATGGAACAGAGCACTCGCG
>V300016263_L3_WHPEAkcfEAAARAA-541_1_paired_trimmed_paired_merged_contig_108125
CAGTTTTTACCCTCTACAAGGACAGGTGACTCCTCAGCCTTACATGAACATTGATAAAGTTTGATATGATTTCAACAATTACGCTAGCTCACAAATTAGATGACTATCTTGATATGTATAGTGATTGTCTTTGATGCATGTGGATCCCACAATGCATTATATACGTACATTCACACACACGTAGATGACTGTTTTGATACATGTAGTGATTGTCTTGGATCAGTCATGCACGCACAAACGGCCAATAGTCCCTTTCAAGATCCTTAAAGCATTTACTAACTAGCACATGATTCATTTGCGTTGTAGATGTGAAGTGGAAGATATTCTTT
>V300016263_L3_WHPEAkcfEAAARAA-541_1_paired_trimmed_paired_merged_contig_108126
AAATAAAAATAACAGGTAGCTCATTATGCAGAGTACTTAAAATAACTAGCGGAAACAAACAGTCCTAGATCATTTGATCCAGGAATAAAAGACTTCCACAGTCCACAAACGTAAGACTCAAGATCAAAACAATCCAATTTCATTCGTTTCAATCCCGACCAAAGAAAGAGATTTGAAGGTCCAGAAATTAACTATCTATTTTAGCTACTTATTTCAACTGCTTAACAAACACACAGATTGCCCATAAAAAGAACGTTGCGCATAGCAAACCCAGGCACACAACAGAATTGCTCGCCCCGCCTTTAGCTAACATTTGAGGCCAGACTACCCAAATCGGGGTGTTAGATTCAATATTGATTTAGTAACACATAGTAATGTACCTAAACAAAGGACCAAAGTCAAAACTCATTGTAAAA
>V300016263_L3_WHPEAkcfEAAARAA-541_1_paired_trimmed_paired_merged_contig_108127
TTAATTAGTATATTAGATCACATGGGCACAGTAATACAACTTTTCTTGTCTAAAAAGGTGATTACTGTTGAAAGCATAACCTTTCAAATTTTGCTTTATGGAAATTGAATACCTTCTGTTTAGTAAATACTCGCGTGATAAAACCATTTAGTTTACGGTAAGGATGGTTAGATTTTCATCCTTGTAGATTATGATCTTTTTTTCATCGAAATCAAGTTTTACAATGAGTTTTGACTTTGGT
>V300016263_L3_WHPEAkcfEAAARAA-541_1_paired_trimmed_paired_merged_contig_108128
CAAGAGTTGAATCTCATCCCTTAAATCATTTTTGTGCCCGTACTTTGTGTGCCGATCTGTGGTTTCAAATAGTTATTCTTCCTATGTTTGAGCTTTTGACAGACTTCTCTTCAAATATCAGTCTCTATTTAATTGAAGATATTCTCATTTTAAGGCCTCGCTTGGTGTCTAGAACCTTATTGGAATGGATAAACCACAGTATTGAAGGTATGTTTGAAGGAAGAAATGAATGAATTTTGTCCAACTTGAATGTAGGTGGATTACTTATTAAGAAAACT
>V300016263_L3_WHPEAkcfEAAARAA-541_1_paired_trimmed_paired_merged_contig_108129
ATACCTTGAATATCAGGGAAGGACAAAAATAACAATTTAGGCCTCGCTTGGTCTCTAGGATTGAATTGGAATAGATAACTCACTATATTCAAGGTATATTGAAGGTAGAGGTTAATGATTTTTCATTTTGAGGGCATTAGACATGAAAACTTATCCCTCCTAATCCTACCATTTTGGTTAATGATTGGAATGGAATAGTTTTCTTAATAAGTAATCCACCT
>V300016263_L3_WHPEAkcfEAAARAA-541_1_paired_trimmed_paired_merged_contig_108130
CAGTTGACATTTGCACTGTCCGAAAAGGTGTAGCATCTGCAGAATGAGATGTGGAACTGAACCAACGCTTTTCCCCTAGGTCATCATTTTTCAGCAGAGTCCAAGTAAAATCTCCCCTTTAAGTTCCTCTTTTGCTTGATCTGCAAACTCAAAGTGCAATTTGCCTCCCTTCATGGAACGCCCATCCCCCTCGCAACCCCGCCGCGGGCAACCCAGTTGAGTTGCTGAAACCTCTAGCAAGGAAACTGTTTTTTGAGTTGCTGAAAGCATCAGCAAGAAATTTATTTCTTGA
>V300016263_L3_WHPEAkcfEAAARAA-541_1_paired_trimmed_paired_merged_contig_108131
TATAATTGTATATAATGACAAAAATAGAAAATGTAGTGGGGGTGGCGGTGTGGTGATGGTAGTGGCAATGGTAAGGGTATGTTGGTAGTGCCAGTAGTGGTGCGTGGTGGTTGGGGTTGCAGGGGCAACAATGGTGGTCGGGGTAGCGGTAACGGCGGTAACAAAGGTGGTGGTTGTGGTGCTGATTGTGGTGGCATTTGTTCTAGAAGGGATAAAATGTGTGTAGAAGAATAAATAATG
>V300016263_L3_WHPEAkcfEAAARAA-541_1_paired_trimmed_paired_merged_contig_108132
ATGAAACCAAATTAATTGTCAAGGTATGTATCTGGTCTATGCCCCACCCTTTACTGTCTGTGCTAGATGGTGTTATGTTCTCTTCACTTCTCATCTTTCTAAATTTCTTTTTTCTTCTGGTTTTGCTCCTCTGATTAGCAATATTATACTAACAGTGCATTTAGATCGAAAGGAAAAATAGGCAGGACCATTGTGGTTCCTTTGTTTTAGTGTTTAATAGGGCGGAGTTGATTGGTTATAAAGGAATATGCACTACATTATGACCCCAATTTTGTGTTAGAATTTATAAGCGGAAAGGAAGGGTTGATAGAATGTAAAAATGTGTTGTAAATTTTCTAATTTCTAATTCAACGATCAACTTCCGAGAGAGAAGTAAATAAGTTGGATAACATATTGATCACTACAAGAAACTTTGATTCCTTCTGTTTCTGTATAACATCCAGTGAAATGAAGTAATCCTTCTGTGACACCATCTATGTTCCAAAGAAAATCCATAATTTTGTTATGCATTCATGGGACAATGAATTCGTCTTCCTCTTCCTTTGAATGTGCTTATGACCAGCACAGGACACTGAAACCAAAAAAACAAAGAGTGATATGTAAACGATAGAACTTGAAGGGCTGAAATTTTACCTTTAAACCATATTTTATGATGTTGTGGAAAGTCGGGTTTTTAACTGTTGGATAAGGATAATCTTTCACTTTCAGTTTCATCGCAAGCACACATGTGTCGAAGTCTTTGAACATTTGGTTCATGATTCCTTAAAAAACTCTGTGGTTTCTGTCTGTCTACATGATGTTAGGTATAAAATGCAGATTATGCATGATTAGGATTTGTTAAATCATTCCTTTAGTCTTATAAGGGTGCGTTTGTTTGGGCTCACTAACTCTCCTTGGACTGGACTGGACT
>V300016263_L3_WHPEAkcfEAAARAA-541_1_paired_trimmed_paired_merged_contig_108133
CTTATCTAATATACATGTTGGTTAATGCGCATTTAGGTGGATGTATTATAGGATGCACATTTAAGGAGTCATGTCTCTTTGTGAAGATGCATGAGGCATATCTTATGATGTATGAGGCATCTCTCGTTTTTTTTATTTCTTTTGTGTTTTTGTCCTCAATTGTTTACTTCGATTTGCACGAGCAGGTAGCTGTTGCTGTGGATTTTAA
>V300016263_L3_WHPEAkcfEAAARAA-541_1_paired_trimmed_paired_merged_contig_108134
CATGTCGATGATCAGTAAAGATGTCAATAGATAAAGTTTGCAATGAACCCCATGCAAAACCTAATGATTAGTTTGATTATCCTAGAACCAGATAATAGAATTAGGGGATTCTCAACTCTCAAGTCATAAACATTTTCCATGAAATTTCAGTATAAGAAGATATTGAGCCCTGAGAATTTCCATATCAAAGCCAGTAATGAAAATGATTGCGGGTATCATAAAATTCCCCAGATACAAGATTTTCAACCAACCAAGAGACCAGGTTTACTATCCGAGGAAAACCACTGAGTTATAATAAATAATAGTTTTACTGCTTCCAAGAATAAAGGGCAAGATAACCAAACATTTTTCCTAGTTTGAGGCATTTAGCAA
>V300016263_L3_WHPEAkcfEAAARAA-541_1_paired_trimmed_paired_merged_contig_108135
ATGGCATTCCTTTATACCCTCAGGTAATTTTCTCTTATTATACCTATATTTTTTTACAAGTTTCTTTAAAAATTCTTTTGTATAAATGATTCAAAATATATTATTACTTTCACTATCAAGGGAAATGTTCACTTGCTTTATGTTCTGAAGATTGAAACTGAACCATTTATTGATTATGAACATGTGTGGTTAAAAATTGAAACTCACAGTCTGTCGATATAAGTATTTGTATAGTATATAAGAAAGCATTACCCTCTTAATTAGTTGTTATACAACTTTAGTAGTATGATTTTGACATGATAGTATGTCGGTCTTGTTCTTCGCAGGTCTCAAATACTTATTTCATTG
>V300016263_L3_WHPEAkcfEAAARAA-541_1_paired_trimmed_paired_merged_contig_108136
TGCAGGGATACAACTTCTTCCTCCTATTACACAACATGCAAACAACCATGTCACTCAGGGAAAGTAACGAAATTGCAATTTATGCTGCTTTTATGATATGTTAATTATGAGGACAGCAAGGAATAATGAAAATATCACAAATGCAACAGGTAAAATTGGGGGGCACGGTGACTTTTAAAACCAATTATGAGGTTAAAAATACAAGTGACAGGCCAACAACAGCAACAAGGAACTCTTCAATACTCAGGGAACACTAAAAAAATTATATGAAAAAAAATTCCCACCACCTTAACAACATGCTGCTCCAGCCA
>V300016263_L3_WHPEAkcfEAAARAA-541_1_paired_trimmed_paired_merged_contig_108137
TTCACCTCCCACTCAGGATGATCCTGTATCCACGGAACAAAGTCTTATAAACTTGTAGAGCCAACGGAGAAAAGATCGTGTTACTAAGGCTGGTGGAGCACAAGCAGTAGTGCCTTGATGCTAGGCATATGGTTTATATTTAGATTTATACTCGAAGCTGAAGCCCATGGCCAGGCCTCGGGTAAGGGTTTCATTCAGTGTTTTATTTGGGAATAAGGGACTCGGTCAATTTATATTATTGGAAATTTACATGTCAAACATGCTGTCTTTCCCACCCATGATTTGCAAGGATATGCATTTT
>V300016263_L3_WHPEAkcfEAAARAA-541_1_paired_trimmed_paired_merged_contig_108138
TGATGTCATTACTTCTAGTAAGAATGAGGTTTTATTCACTGCTTCATTACTTTGCCTGCACATGCTCTCTACACATGCATCACGTTCATACAAATCTGGTTTCTTAATACGCATGCATGTCGTTCCCAAGTCAATGATAGAAGCAAATTAGAAGTGCTGCATTGAGTCACAACTATTATCGATCTTGGGCTTGCTATTGACCCTGCATAAACCACAAGATCAAAACTTTTTCCCCCCACTCACAGTAAAGTAACACCACGTCTACATCAGAGATTGAATGGAAGAGATGTCTTGTATCTTGCATGGTTAAGATGAACACATTTTCTTTATTTTGCGCTCCACTACGGCTGTATTCTGACAAAAGATATACGTTGTGTTTGCAGCTCAGG
>V300016263_L3_WHPEAkcfEAAARAA-541_1_paired_trimmed_paired_merged_contig_108139
ACAGGAATACCATTGAGCTATTTTCACGCGCCAATCTGTGATTGTTTTGCCTTAACTGCCCGTCGTTTCTTTCTTGAGGTAACCCGAATGATCAGGAATTAAGCTATATTCCCGTCCACCAAATCAGACAACGCTGTTTGTACCAAGTATGAAGAACCCAGCAAGCAAGCTCGCTCGTTCGAACCGATTCCATTGAAAGCAAAAGTCCTTCATATAAATAGCCGGCCAGAAAAGCTCTTATTCTAAACGCTAACAACCAAAAAAAGCTGCTTTTTCTAGAGAGAGAAACGAGAACACAA
>V300016263_L3_WHPEAkcfEAAARAA-541_1_paired_trimmed_paired_merged_contig_108140
CGGTTGACATCTTATGATGAATTTCAAAATTTCTAGTTTCTACTAATATGATGACTTTCAAATGATTTATCGTTTTTCATGCTTTATCATCATAAGGTAACTAAATTGCAAGTGTAAGACTTTGTCAACTAATGTTTTAAAGGCTGCTTCAGAATAAAAATTATCTTGCTCTACTTAAAAGTATATTATCTTGCTCCGAAATTTTGGGAAAGAAAGTTCCTGCTCTGGACTATTTATAGCTATTCATTATTTTTGCT
>V300016263_L3_WHPEAkcfEAAARAA-541_1_paired_trimmed_paired_merged_contig_108141
TGTGATACACTACAGAGTGGCTTCCAGACAATTCAAAACAAGATATATTGAACATTTTTCACTGTTTTCTCAATTACTCATTTGCATCCTATGAAATGCAGCTTCCACTTAAGATGACAAAAGACTAAGATGCCGTCCTTTAGTTGTGCTAGGGATTGAACCGCTAAGCTTCTAGTTTTCTATGTACCAACGCAGAAACCGCATATATGACTAAAATTTTATGGGTAATTGTTTTTATTTGTTGAGTTATCATATTTTCCATGGTAAATCTTAAACAATGACTAACATATAAGCTCTAGGATGACAGTGTACAAGTACCGCTGTTAGACAAATCCCGGTAACTGTAAGTAAGTGCTTGAAATGCACTCTTGTCAAATGCTTCATTTAAAGTAAAGACGACAAGAACCACACTTATAGTTTGGGCAAAAACGCTACTAAAGTACACAGCTTCTGCTAAAATATCTCGTCTTCTGACCTGTTAGGAAGACCTTCTAGAGATCT
>V300016263_L3_WHPEAkcfEAAARAA-541_1_paired_trimmed_paired_merged_contig_108142
TAAACACTTCTTATTTATTACTCATTGGAAAAATCCACACATATCTGGTGTATTCATCAATCAGAGTTACATAGTACCTATAACCTTCTAAGGACTTCACAGGAGAAAGCCCCCAAATATCTGAATGCACTTTTTCAAATGGATAGGTACAAGTATCTGATCTAATTGGAAATGGAGTTCGAGACATTTTTCCCTTAATACAAGGAACACAAACACTAGACTTATTATCTATATCAGCTACAATATTTGACTTCTGTAACATAGAATTCATGATTTCATGAGTGGGATAACACAACCTCTGATGCCAAGTATCACACTTGATAGCTTTACCTACATAAGCAACTGGACTACTTGCAATAGACTGTACTTCTCTTTTCCTTTGCACAACCGGAATCTGGAACAGTTCTTCAGGCTTCTTTCCTTGATACACTATTTCCTTTGTCCTCTTGTCC
>V300016263_L3_WHPEAkcfEAAARAA-541_1_paired_trimmed_paired_merged_contig_108143
ATGGTGACCACTTTGGTTCTTGAGGTAATGCGCTTCTTCCTTTAACATCTGCATGAAAGTCACACACCCTCACATACTAAAATCTAAAATCGAATAACAGTACTCGATATAACTTAGAGGATGAGGCAGTTATTGAAAATATATGGAGTTGGAGAAAGCAGAGACATGTCTGACCATTTATTGCCTTCCATGTTTAGGCTATTCTATGTCATCGGTGTTATATGAATGCCAACTAGTTAAAATGTACATGTTCATTCAAACTCTCTTGTTTTCTGTCTAGGGGTGGCAGCGGAAGCTTGATCC
>V300016263_L3_WHPEAkcfEAAARAA-541_1_paired_trimmed_paired_merged_contig_108144
TGCTGATGCTCGTCATCTAATCCAGGTATCTGAAATTCTGAACACTTATAAATATAGATATACATATACTGGGTAATGTTCTCTTGCTAGACTCTGAATATGGTCCACGCGTTCTGGTACAAATTAACCTGATCAGTTGTCCATATTCACGATGTAATATAAGCATTTTATGTTGCGAGACAATCTGGTAAGAGGATATTTTGCAACATAATTTGTCTTTATTTTCTCTTTTGTAACAGATGCTTCTTGTAAAGTTGATGTGTTAATGCTTTCGACTGATCCTTTATTTGCTTCACCCTTGAATCTTATTAATGTTGCTTGCAGTCTATTCCTGAAGAAGATGATC
>V300016263_L3_WHPEAkcfEAAARAA-541_1_paired_trimmed_paired_merged_contig_108145
TATATTGTTCTTTCTTGAAAGTGTTTAGCCATCAAAATGGCTGATAAGTCAGTGAGAATTGAGAATTTGTTGGGAATGCTAACACTTAAGCTGCAAGATGATAATTTTGTGAAGTGGGATTATCAGTTTCGGTCAGTTTTGAGAAGGTATGATTTCTTGGATTTCTTTACTGGTGAGTCACCTTGTCCACCAAAATTCGTGATTGATACTGAAACTGGAGTAACTAAAGAGATTACTGAGGTGTATAAATCTTGGGTTCAAAAAGATATGGCGATGTTGAGCTTGCTAATTGCCACTCTTTCCAATGATGCAATGGAGTATGTGATTGGTTGCAAAACTTCTCATGAAGCCTGGACAAACTTATAAGACAGATATGCTTCTATATCCCGGGCTAAAATAAATCAACTTAAGAGTGAATTTCATACGATTCAAAAGGGTGGTGATTCTATAGACAAATATCTGCTCAAACTGAAGGCAATTCAAGATCAGCTTATTGCTGCAGGGGATAGAGTGACAGATAATGATTTGGTGATTGCTGCATTAACTGGTTTGCCATCTGAGTTTGATGTAGTTAAAACAGTGATTCTAGCAAGGGAAACTTCGATTCCATTGAAAGATTTCAGGGCTCAATTGATTGGTGCTGAACTAACTACAGAAGCAATATAGTGAAGAATTCTTATAGGTATATCCTGGAATTTTGTACCTTAACAAACCCGAACAGGTTATGTTTATGCAGTGAAGAATTCTTTGACCTTGAGAGTGCTGCATCCCGGGTTCACACGCATTTGAACCTTGAGTATGTCAAGCTATTCTTCACCTAGTGAAAAACTATTCAC
>V300016263_L3_WHPEAkcfEAAARAA-541_1_paired_trimmed_paired_merged_contig_108146
TTTTTGTTTTCTTTCAATTTTTTTTGTGATTAGTTACGTAGTTTTGTCGTAGTTATGGTTGATCATTCGAGTGTTGATGTTGGGTTATGAATATGTATGCTTTTTCTGTGATTTTTATCTGGATTGGTTTTTGGGGGAGTAGAAAAAGTTTGGTGTTTTGTGATGTCCTCTTTTGTGATATTTGTTTTTGTTGCAATAATCAATTGGGTAACCATATTTCGATTAAGATTGATGATTGACTTTGCGGCTGTCACTAGTACTACAGGTTAGTGGTACCCGCTTAAGTGGTGGTTTAAAGTTCGA
>V300016263_L3_WHPEAkcfEAAARAA-541_1_paired_trimmed_paired_merged_contig_108147
GCAGATGCTGAATGTATTCGAGGCCCTAGGTATGCCTGGAAGTACCAAATGGAGGGTGAATAAAAAAGTACTTAGCGTGGTGGAGAGCATCTGGGCTAGAGGTGGCAACATTGCAGGCTTGGTTGATCGTGAAGATGTTCCAGTACCAGATAAATCACCGCTTGAGGGTTTAACAGAAGTTCAGGAATGGAAATGGAGTGCAAGAAAAGATTAACCAAGAAAGGCATTCTCAGCGATGTGATACAGAACTTAAGCTCTCTGTTGCTTGCAAGATGAAGGATGAGGAAGGCTTTTATTATCC
>V300016263_L3_WHPEAkcfEAAARAA-541_1_paired_trimmed_paired_merged_contig_108148
ACTATCATGCATGAAGTACAAAATGTAAAGCATGGACTCCGAAAATTGTCGTTTGGGCTATCTATTGACCTACGATACTGCCATAAAAGGGTTCTATTGATCTAAGATACTGTCACAGTGAAATACCTTAGCTTCTCTAGTGTGTATGGTAAGGTGTACCCTTGTGCACCCATCATATCACTGTGCTTACGCTTATAAATATAAACTTTCTGACCTTAACCTCGCTGCTTGTAGCAGCCCTCTTGTCCGCTCCGCAGTGGATACAGAGATTTTGAACCAGTGGTTTCCTCCTCCTCCAAAGGATTCAACTTTTGCTACAATGGTGGAAACTCA
>V300016263_L3_WHPEAkcfEAAARAA-541_1_paired_trimmed_paired_merged_contig_108149
AAGCTGAACCTTTTTGGTTGGTTTTCAGTTTATATTTTATGATTTACTGAAACTTTGAACTCTATTAAATTGGTTTGTGGTTTCAGATTTCGTAATTTACTGCAAAGCTAAATTATTTTTTTATCAATTGATTTTAGATTCTATAATTTACTGCAAAAATGAACTTTGTAGCTTTTTTCCATAGTTTGAGCCAAATCGTATGAGCACCCAAATTGTGTCCCCGCATCTTGGTTAAGGCACTGTTGAATATTGTTGCTTTGAAACCTTTCTTTTAGTTGTAAATCTTTCGTTCAAAACGCATTATTTGCTTCTCTGAGGTATGATGATCTTTCAGCTCCTTGCAATATCGTTTTTATCTTATATTTCTGGATTATTATTTGCATTGGTTTAGCACTATTTGAAGACC
>V300016263_L3_WHPEAkcfEAAARAA-541_1_paired_trimmed_paired_merged_contig_108150
AGTTGGCTTGAGGACTACAATCGTGTAAGTAAACTCTCCCTCAAAATAAATCTGCCTACGTGTGCATGTGTATTGGGGAGGGGGGAGAGGCATGGACTTGAACCTCCATTCTCATATTTGTCTAATGATTGCCATCTGTTTTTACATCGAGTTTTGGCTCAAGTGTTGTACATTTTAGGAATGCACATACCCTTCGCCTTTCCTATGATCCTATCCACTCCCCATCATTGAGGGTTGAACTACCTAAACCTTCCCCTATAATAAAGGGACAGGGTGGTTAAGAGTAATCATTTAGTCTTTAAACCAATAACTGGCCTAGGAGATTCTACTTAAAAGGATGGATTGTAATGCATAACTTGGCACCTATGCAGGCCACTTGAGTTTTGCTGATTCTTTATACTTAAACCACTTGAAGTGT
>V300016263_L3_WHPEAkcfEAAARAA-541_1_paired_trimmed_paired_merged_contig_108151
AATAAATCAAAACAATGACAACAGTAAATTGGTTTACTCATTTTCTCTCCTTCCAAATATTACAATTCCAGTGAGTCAATATTGTCTTAACCTGAATTTTTCACTAACAATTGACGCAGAGCTCCTAATGTGGAAAAATCATAGGAATTATAGGAAGGAAAGGAAAAGTTTTTCAATTGAATAACAATTAACAACTACACTCCCAAAACTATTAGTTCAGTCCATATTTTCTTTTCCTTCACTTTCC
>V300016263_L3_WHPEAkcfEAAARAA-541_1_paired_trimmed_paired_merged_contig_108152
CAAGGCTCTTCCAGGTACTTCCTGTTCACCATGACAGAAAGAGAAATAGATTGCTTAGTAAAGAACACAAGTAGATTTCAACTCATCGTCGGAAAGGTATTATTTAGTAAGACTGGATTGAACATCAAACCAAAAGTAAAAGTACTACAAGAATCCTGAATACAATCCTCATGCCCAGCACTCAGAATTACCAATTCTCAACTTAATAAACTTGGATTCAAACACCACAAGAAAATATCAAGCAACATTATTAAACATCAACTCTTCTACCTGTACAATGAGGATTGACTAAAA
>V300016263_L3_WHPEAkcfEAAARAA-541_1_paired_trimmed_paired_merged_contig_108153
AGTAAGCCCTGCGATTGAGATCATGACACCGTTAGCGTCCATCTGGTACCGTTTTTTATACTTTTTACCGTAAAATGTTTCCGTAGTACGAAAACGAGAAAATAAATTAATATTTTTATAATTTGAGAATGCGTAAATCCATACTCAATGGTTAGATACAAATTAAGTGACATGTTAATCTAGCAATAAAATAACAGGTTTCTAATTAATCCGTTAATGAGTCATATCATTATCGAATCAACTGTTAAT
>V300016263_L3_WHPEAkcfEAAARAA-541_1_paired_trimmed_paired_merged_contig_108154
TATTCCTCTGGGTCGGGATGTGCTGTCATGGAAATGAGCTGTTCACAGCTGGGTTGAGTCTGAAAATTCGCTTCACTGTTTGTTGACCTTTTCAACATTACAGTGATTCACCTCCATCAGGAAGGATTTTTTTTCCCTTTTTCGTGTTTAGTAATCCCATCAAAATCTGGTTTACATTGTGAGGTTGGAATATAAATTCCAAAGTTTGTACATTTGTAGCTGACCGAGTATTTTTTTTCTTTGGTTGGTACTCGATACTGTCTTGGAGGCTTGTATTCATAAATGGATTTTTAACTATAGTTCTAGAGAGGGCTAGTTTTTGACATGTTGTATAAGGAGAAATAAATTGTAAAGTAGTCCTTTGTAGTCTTTGGTTATGTTTTATGTTGCTCTCTTAG
>V300016263_L3_WHPEAkcfEAAARAA-541_1_paired_trimmed_paired_merged_contig_108155
CAACAACAACAACAACAATAACAACAGAGCCTTATCCCACCGGGAGGAATGACGATTATAACGATGATAGCACATTGATGATGATGAAACACAAGTTTTGTTTACTGCACAGATGTTCAAAAAGAAGAGCTGCTGGATGTGCTTGCTTTGTCAGACTGCATGGCTTGATCAGGTGAGCCAATGTACTTGTGTGGGACATGAGCTATTTTCAACCAGTCCTCACCACTACCTTGTTTACATCTTTCCTCTAGCTCGGGACATTCTTGAATGGAGAGGTGTTGGAGTTCTTTGAGATACTTGAGGCCTGGTGGCAGAACTCTTGAATTAGGACAGTCTGATATGGTTAGTGATCTAAGTGAAGCAAGATTCTCCAACCAGTCTGGCAAAGCATCTAGGTTAGGGCAGCTACTAATTTCCAAGCAGTGCAGCGTTTGAAGATTCATTAATCCAATAGGTAGAGTATCAAACCAAGGACAGTTCAAGATAGTGAAACTTCGAAGTGAAGAGAGGTGTTGCACGCCCTCTGGAAAAGAACCAAGCTTTGGACAATACATTATTGTCAAGTGCTCGAGAAATTTGAGATGCTCCAAACTCGATGACAAAAAAGTCAGATTGCTGCAGTTCTCAATGGACAAAGTTCGAAGAGAACTTAGACTTGCAATTCCACCATTTGGCATGGATATTAGACTATGACAGTCACTAATCTCCAGTGACTCCAGACTCTTGAGGTTCTGCAAACTCTGTGGCAGATAGGACAACTCATCACACCAACTAATGGTCAGTGATTTCAAAGCAGTGAGGGTTCCAATCTCCAAAGGCACTGAACGAAGCTTGGGGCACGATAAGATCTTTAAAGAAGACAGACTAGCTGATGCAAAGAGCCCTTCTGGCAAAGAGAACAAGTTTGGAATTTTTTCTAGAACAAGCACAGAAAGCAAACTTAAACTTGATATGGACGTCATCGTTGGATTACAGTCCCGTAGCTCCAAATGCTCAAGGAACTGAGGTAATGGCATATGTGCTAACTTGGGACACCTTTTGACAGTTAATTTCTTCAATCTAGAGAATGCACTTCCACCATTTGCATTTGACCACTCTTCCAAGTTGGGAAAATCACTTATTAATAGTTCTTCGAGTGATGGAAACCATACGTCCATACCATCACCATATAACTCTACACCAATTCTCTTCACACCATGCATTCTATGCAGAGAAAGAGTCTTGAGTAGCAGAAGATTCCCAAGGGCAGGAAGATGCTCACAATTTGTACAGTTGGTGAAATTGATGGCAACAAGATTTGGGAGAGCCCACTGAGGAAATCTGATTCCTGGGTAGCCATTTATAATCAGCTTTTTCAGATTTTGGTGAGGTTCCAGGCCTTCAAGAATTTTTTCCACAGTGTCACGTTGTCCTGTCATGGTCTGATATCCGAAAGAAAATTCTTCATGTCGGGCTTCAGATTTCCCAAATGATTCTTGACTGTCTTCAAATCCACTACATGGTCCCCAATATAACCCTAATGACTCAAGATTTTCTTTCAACTTCAATCCAGCTGACTCTGCATCGGCTCCATATCTTGCATTCTCCAAGCGGGTAACATTCAACTTTCCATAAAGATTTAAACGTTTCAGCGCACCAAGGGCCATTGGAATCCTGTTAACCACAAACAATGGCAGTGTTTGAAGTTTCCGTAATTTTCCAATCTCAAGAGGCATGGAAGCCAAACTTACACATCCAATTAGATTGAGATGTCTTAGGCTGATCATCTTTACCAAGCTTGGCAACCGTATAAGATTCCGACAACCAAATAGGTTCAAAGTCTGCAAAGAGCAGAGATTCCTTGTGCTGTGAGGTAACTCAAAAATAGGTGTGTATGATAGGTCAAGATACCTCAAGCATATCAAGCCACCTAATGATTCTGGCAAATCAGAAACACCACAACTGCTCAGGTCTAGTAGACGTAAGTACCCAAAACTTGAAAACATTTTACTTCTGTTATTTAACAAGCCGGATTCCCCAATCAATAAGAGAGTTCGTAAATGTTTTGCTTCAAGTAGGTCCTTTGGAATTCCAATTGCCTTGTACTGGTAAATAACAGATGCATGGCGAATTTGTGCTGCACTATGTTCAAGCATCAAAGATTCGTTTCCTGCTACATATTGTGCAAGATCATGAATAACATCATTCATCTTGTATCCAACTAAGGCCCCACCATCACCCTTTACTTCTTGAAAGAAAGACAACCACAAC
>V300016263_L3_WHPEAkcfEAAARAA-541_1_paired_trimmed_paired_merged_contig_108156
AATTGTCCAAGGGCTTTTCACAAAGGTGATGTCCCACAGTTACCTTTTGTGCATCAATATGTATTCGCAGATACCATGTGGAACTTTTCGCTTCGTAATATGTTAGTAATTATGTTAAAAAAAACTTTATTTGCATCCATAGAACTGTTGAGCCCCCCTTAAAAAGGGACCGATCATGGATAATTGGGAATGAAATACTGTACACCCCTGTTGTTAAAAAGGACATGGAAGCGCGGGAAGAGTTACAGTGGGTGCATTTCATTTATTTTATTCTAAGAAATATTTTTTGGTATATTTATTTCTTTCAAAAGATAGAGGCCGGAAATGGACATGAAATCAGGGGTGTATTTCCATATTGGGTTGCTTCTGTTTGCACCATTTTTTTTTGTCTCATTACAACCCCTCTGTGAACTATCTTAAGTTTCCCAGTTCATCATATTTTAAAATTTTGATTCACTGAAGTTCAACAGAAATAAACAAAATTAGAAAAAATGATATTTAGATCGAGTTAGCACCCAAGTGATGGTGATGTCGTGACCTGCAAAATTGAAATATTAGGATTAGAGAGGGAGGTGGGCAGCGGATAGGAGAAGGAAATGAAGAAAATAAATTATTTTTTCTTTTCAAAATTTAGATTCATAAGGGTAGGGTTGGCAATGATGGCAATTTTGTCAGATGAAAGGAATAGGAGGGTCTTTGACAATGTGCTTGCTGAGGGGGAACATT
>V300016263_L3_WHPEAkcfEAAARAA-541_1_paired_trimmed_paired_merged_contig_108157
ATTGCGGAGATGAGGATGCAAACTTTGGTGCAGTGGGGGAAATACAATGCTCTAGTCAACTTGGCTAAGCCCAAGTCTGCAAGTACGTTCATTCTTAAAGCTTAAAAGAATATTTATGCATAAGAGCATGCTGGTTGATTATGGTTATGAAAGTTGAAGATGTTTCACCTTTGAGAAGCTTTTACCACTCAAGAATATTTCATCTGATTTGGGAAACTTCCCGATCATGCCTTTAATCTCACATGTTCCCTAGCATGATTAAAGAAACAGTTGCATGAACAAAACAAGTTATTTATCAAATACAAGTGTAAGTGTTTCCAATTTTGACTTTTAGATAATGTTGCTTTTGAAATAAAATAGATCTACTTACTGTGTTTTCCGTTAGAACATGCTTCACATATTCCTTGTAAAACCACAATCTGCTACGCTTTCCGGGCTCAACTAAAGAATCTTGGCGAACTATTCCTTTACCCATTTCTTCTAGAGATTCACTCACCCAAATGTGATCGTCTTTGATATTTATGAGAGCCCTTTGGACAAGTACTTTAACAGTATACTCGGGATTGAGGTGACAACTTTCTAGCATTTTTATCACATAATTCTTATATTTTCCATTTAAGAAACATGCAATGTCAAGAAAAACTTCTTTCACCTGA
>V300016263_L3_WHPEAkcfEAAARAA-541_1_paired_trimmed_paired_merged_contig_108158
TCGAATCAGGATAGACTTATAAAAGGATGTACGTATTGGATTCCTTAAAAGAGAGAGAGAGAGAGAGAGAGAGAGAGAGAGAGAGAGAGAGAGAGTTATTCAATAAAATAACATAAAGAATTAGAGATTTTCCTTATTATAGCCTCATTGCATTAACATCCATTATGCGTAAAATTTCTGACTTTTCACTCTTAGAGAGTTTCCTAAGGTAGACTGACGATATTCATGTTAAGAATTTATCAATAACGAAAAAGGATACCCATGG
>V300016263_L3_WHPEAkcfEAAARAA-541_1_paired_trimmed_paired_merged_contig_108159
TCATCTATAGAGTGTTTTAAGTCTTTCAAATAGACCTTGACCCCCACAGTCTAATCGTCATCTTCCAGAGTTGAATAACTCATGAAAAATAAGTTCAACATGCATCTGTTACAATGTACTAATGAGTTCTAACTACACCTAAAGGCGTGTGTCCAGTTCTCTTGGGGTTATAACTTATATACCCTTTCATTTGAATAAAACTCATTCCAATGGATCAAGTTTGAGAATGTATTCTATCAATTAGAAATGCAAGTTGTTCGTGTGAAGTAAATTTTCTTGCGAACACTAAACTCAAACTTCACATGAAATCACAGACACATGGCAAAGCCTCTCAATTAGTTATGACTCATGGTACGATTCATGTAATCCAACATATGTGTTTGGTTGTTTTACCAATTAATGTATCTTTTCATTTTAAATGCAAAAGATACACCATTTATGTCTTTAGCATAAAGACATGATTGCCAACTACAAATTGATGCCATTCTTAGACACCATTGATCTCTTTCGTTAGTCTGAAAGGATCAAATCATAACCACATCTCTATAACTTAATATAGTTACTGTCTGACAATAGACCCATAAGTCATCATGCCATTTCAACATTTTTGCAAAGATGACATCTGTTTAGTCTTTCATGCATTTGTTTGGATTTGAACAGTCGTAACCATTCCCTTTTTGGGCTTGGCAGCAAGGATGTAATTTACAGCCTACCACATCCTTTCGCCAATCAGTAGTCAATCTGGGCAAACATTATGATTTATATTCAAATAATTAAACATATGCCTGATGACATACGGTTTGAATTGCCAAACCGTTCTACCACTTTGTTTTATTTCAAGAAACCAACCTGCACTCAAAAGGTGTAACATGAAAATTGCAATCAATTGTTCCAGATACATTCCTTCAAATTTGTGTTGCGCATTCTTTGGTAAATTAAAATTGCCAAATAATAACATCTGAAATTGGTTTTTCAAACAAAGAGATAACTAAATAATTAATTGTCCGCATGCACCAAGATTAATATCATAATCATGAATCGTGATTCACATATAAAACGGAAATATCAGTCAGTGCTATAGTAGGAATACTATTCATTAGACAAGCAAATGCAGCGTTCACAATATATATGTCTTCGAATAGTCAATTAATATATGATATATAGGCAGCACTATTGTAATCAATATGCATAACAATATTGGACGCAAGGAAGAACGTACAAAATTCTATCTCGCCAACATAGAGCAAATAAACCAGTAAACTTGTCTTAAGATTGTTGGAAAAAATTAGGGTCTAATTGCTATATTAAATCACATAAAAATTTAAGAAATAATTCATGCAATTATATATCAAAATTAATGCATGCACATGAGTAACCAATGTTAAATGAACATGATATA
>V300016263_L3_WHPEAkcfEAAARAA-541_1_paired_trimmed_paired_merged_contig_108160
CAGGAGAACCTGCTGTTGTCTCCATTTCCATATCTCAGGTAAATGCCCTACCAGGAGAACCATCAAAATTATGAACTGTAACCAATGTTCCTTAGGTTGCTGATGCAGTGATTCACTGATCTAAGTGACCTTATTAATATTTTTTGCAAATTTCCGCTTCTATTTTGATAGGGTTTAAGTTTGTGTACAAGTCATTTTGGCAATTCTTTTAGGGATCATTTTCCATTCTGTGCTATGTAAAGTATTAATTGTTTATCACTTACCCAAAAGCTTCTTATTTTGCTAACTTATGTTTTCTGAACAGATAAATAGTATGAGTGGACTTT
>V300016263_L3_WHPEAkcfEAAARAA-541_1_paired_trimmed_paired_merged_contig_108161
GCTTTTTCGGCATGTATTTGTTGTTCCTCATCGTTGATTCACTGCTGAATTTTGGTCACATTATAATTGGGTCAGTCCTGGGACATGGCGCTTTAATCAACTAAATCAGTAGGGTCACTTTCCAAGAACTTGGGACCCATTCCAACATCTGAAAGAGGAATATCACTTGATTAATAGACAAGGGTAGTTTTTCAATTGCATTACTTGTTATTTCTTTTTCTCTTCAGATATCAACTTTAACGAGCACACTGAC
>V300016263_L3_WHPEAkcfEAAARAA-541_1_paired_trimmed_paired_merged_contig_108162
GTCACTTGCACCATTCACCGTCCATTCCCACCGGCCAAACGTCCTTCATTGGAGTTCTTCTCAAACCCCGAATCAGACATTGATACCAAATCGATGACAAATCCTCCGTTGACGACATTCATGTCTTTTCCTCTTACCTCTCTCCTTCCTCGACCCCAACCTCAATCCACCATTTTTTTTTTGTGCAATCACGGCAGCAAGGAGAGAAAGGCGGCGCAAGTCGTGACCTGTGAGTGGGTAGGTGCAGACGTCCTTCCATGACGAAAGAGAGGATTGGATTATGAGTGGGCAAGGCTGGGTTCGACAGAAGATGTTTTGGCGAAGGGGAGGGCTCAGCGGAGGAGAGGTTTTTGCAAACGAGATCTACGGCAGACAACAACATAGGCTTATTAGGTAAGAGGGAAGGAGGAGAGAGTGGTTGTTTGGTTATGGGTGCAAGGTTAGAGTTGGTTGTTTGGTTATAGATTTAGAGAAAGCATTGGTTGACATGTGTCTTTTATTTATTGGTGGCAAGTAAA
>V300016263_L3_WHPEAkcfEAAARAA-541_1_paired_trimmed_paired_merged_contig_108163
CAGATATTTCCAGTGTGTTGAACTGTATAGCTGACACGGTGTTTTGCTCGTAAGGCCTTCATTCCACCCTTCTTGACTCATTCAGACGGGAGCTCGTTACACCTTTTACTGATTCTGACTTGGTCTTTTTTTTCAGGGTCTGTGCTTGCATGCAGGTATGCAATAAATTAGTGATCAAGTGCATTTTAAAAGCATTGAACTTCTGATTTTTTTCGCTTATATAACTTGATGCATGAATTTTGATAAATCAATGAAATTTGAACTGTAATCCCTGAACCTTTTTGCTCTAAGATACTAAAAACTTCGTCTCCAACCCTACATTACTGATGCAATTGATAAAATCCTCCAATTTCATGGTGATTAATCTCTATTGTAACAAGCAAACATTGAGTTGGAGTTATGCAGACACAGCACAAGATTGAACTGGACAAAAGGGATGGCAAGCTTGGTCCGCCGCTCGTGATGGCAGTTCCTCCGATGCAGCAGATGTCACGGAATGATCAACCAGTTTCTCCTCATGCCGCATATCAACATCCACACGCTGGATGTTCACCTCCACCAACAGGATATCCAAATCAACCGGCAGGATATCCAAATCAACCAGCGGGATATCCACCGGCAGGATATCCAAACCAACATGCGGGGTATCCAAATCAACATGCAGGATATGGACATCAGCCAGTAGGATATATGCATCCACCGGCATATGGGCAACCAGTATATCCTCCGGGGCCTAAACCTCACGCGTATCCTCCTCCTCCAGAGTCAGGAGAATTTCCTTACAACCTCGGACCTCCTCCTCCACCCCCTGGTTATACTCCAGAATCTGCGTCTGCTCCTCCGTATCCTCCAGGACCTCCACCAATTTCTCCTCTCGACGGTTATCCTCAACCTCCTCCTCCTAGCCGCACCCATCCCGATCCTCCCAAGTGATCTGATGGTACAATGCAGACCGAAATTCTGTCACATGGGTATGAAACTAGATACAGGAATTTCCTA
>V300016263_L3_WHPEAkcfEAAARAA-541_1_paired_trimmed_paired_merged_contig_108164
GCATAATTGTTTTGATATTTCTTTCTGCGTCATCTTGTGTCCTTGTGCTTGTGAATAGATGAACATTTATTTAGCTTGCGGCCCATTTCTTAACATTGATGTTACAAATAAATATTGTTAGTCAAGGTATTTGGGTTATCTTTACCGGTTTATCTAGTCAGTAATTGGTGTGGCATAGTTAGCCTTTCCACACCAGATGAAATGGCAGTAGACAACGTTCTGCGTTCTTGGCTTAAAATATAGAAGTTATTTTACTTAGAATGGCATGCTATTTTTCTTAAATGTTTGTTAGAATGGCATGCTATTTTTCTTAATGTTTGTGTCCGCCCTGGTGTTTCAACTGGTTTCAGAACTGAGGGATTGCTTGTTTGGAT
>V300016263_L3_WHPEAkcfEAAARAA-541_1_paired_trimmed_paired_merged_contig_108165
AAGTTCTACATTGTAATGCTGTAATGTTGGTGATTATGAAACATAAAAGTTATTCTCAACATATCAATACCATATCGACATGATATCAATAATACAGAATTAGGGATGACACATTGACGACATATTGAGTATCCCACTCCATGACAGTGGAGCAGGATCCCCTTCAGAAGTTCTCCCTCCTATTCCTATATATATATGCGTGGGAAAACAAATGAATAGCTGCAGAAAGTTCATCTGAAAATAATAGGAAAGACTAATCTCACAATTCCTCGCACAAGCAAATCTGCC
>V300016263_L3_WHPEAkcfEAAARAA-541_1_paired_trimmed_paired_merged_contig_108166
GCGAGTGAAGTTTTATGTGCTTTTTGCCTTCATACTTTTACCAAAAGGCAATCTAAAACTGAAAATTTGATATGGACAAGTATTCAAAGCATTGAGCTGCATCTGACTGTAAGAAGGAGATGATTTTTCTTAATGAAAATGCCGTTCTTGATTTAAAAGATCAGCAGCCTATTTCTAGGGGTTGCTTTTCTTCTTATCATCTTGTAAAGTTTCTGGTCATTTCATTTCCTTTATGTCTTTGGCTTCTTTCCTT
>V300016263_L3_WHPEAkcfEAAARAA-541_1_paired_trimmed_paired_merged_contig_108167
GCGAGTGAAGTTTTATGTGCTTTTTTCCTTCATACTTTTACCAAAGGGCAATCTAAAACTGAAAATTGGATATGGACAATTATTCAAAGCATTGAGCTGCATCTGACTGTCAGCAGGAGATGATTTTTCTTAATGAAAATGCCGTTCTTCATTTAAAAGATCAGCAGCCTATTTCTAGGGTTTGCTTTTCTTCTTATCATCTTGTAAAGTTTCTGGTCATTTCATTTCCTATATGTCTTTGGCTTCTTTC
>V300016263_L3_WHPEAkcfEAAARAA-541_1_paired_trimmed_paired_merged_contig_108168
TTTTGTTGTTCCAATATGGAAAAGAGCAGCAACCTCTTGATACTGTTGGCTCCATGGAGGCTTTCCTGTAGCCATCTCAATCACAGTACATCCAACACTCCATATGTCAGCAGAGAAGCTATGGCCAGTCTGGAGAATAACTTCAGGAGCCATCCAGTATGGAGTACCCTTCATTGACTTGGCACCATTTATAGTAGCCAGTTCAACAACTTTCTTTGATGCACCAAAGTCAGCAAGTTTAATACACCCCTTATTATCCACGAGGATGTTTGCACCCTTGATGTCCCTATGCATAATTTCATTCTTGTGAAGGTATTCAAGACCCAATAACAGCTGCTTTGTGTACATTCGTATAACAGACTCAGGAAAGGATCCAAATTTCCCCAAGAGGGACGATATGGATCCACCTGGCACAAACTCCAATAGAATATTCAATGAATCCTTCTCTCTAGCAGTCCCCAAGTACCTAACAATATTTGGATGTGAGAGATTCTTAAGAAGCTTCACTTCCTCCTCCAACTCTCGAATGTGAGCCTGTGTCTTCTCCTTTGAAGCACTGTTTGCCGCAATCAACACCTGTTTCACAGCGAGAAGCTCTCCGGAATCGAGGTTCATTCCCATGTAAACCCGGCCAAAGGCACCGGACCCAATCAACTCGCCCTTCCGCCACCGAATCGCCGGTGCGTCGTCTTTCGAAGCAACCGGAGGAAGAGCACAAACCGGAGCCTTGGATAACAGGCCAATTCGCGAATTTCGGAGGCTGGAGCGGACCTT
>V300016263_L3_WHPEAkcfEAAARAA-541_1_paired_trimmed_paired_merged_contig_108169
CTATCAGGACTCTTTGCATTATAAACTGCGAATCGTTACAAGTTACGACATGGCATTGACAGATGATGATTGTTCTAATCCCATTCACCAATGTATACACCAGACATCTCTAATATTCACAAGATTTTTGCAAAAGGCTTTTTTGCCCATAAAAATGATTGCAACGCCCTTTGATCTGAAAAGGGTAGTAATACATGCACTAATCTACTGGGCCAAAAAAGAAATAAGG
>V300016263_L3_WHPEAkcfEAAARAA-541_1_paired_trimmed_paired_merged_contig_108170
TGCACAAGGTCCAATTTCAAATAAGGTCTGGTTGAATGTCTTTTTTCTTTTATATATGATTTGAATATCCATTGGGGTGCAGTTTTATCAATGATTTAATTTGCATGGCATTGTCGGAATATTAGAGTTGAGAACACTGTCCATTTAAGCAATGTGTATAATATTTTCCTTTTTGAACAGAAGAAAATATTGTTAGAAGCTTGTCTGCTTCTTCTTTTTTCTTATAAGAATACTAGGAATATTATAATGTGAATTGCACATTTTCATTCATTTTTACATCCAATCGAATCTTTGTATTAAGTGATGAACCAAAGAATATTAATCTGTTTTTTGTTAATGAAATGCGGCTTTATTTGATAATGAACAGGCTTTATATTTTGACTGATCTATGTGTTATTGCAGTTGGTCTAC
>V300016263_L3_WHPEAkcfEAAARAA-541_1_paired_trimmed_paired_merged_contig_108171
CAGCGTCGAGCCGGCCACCGTCATTCACATCGACGAACTCGCCACCGCCGGAAATGAAACTCCGACGTCGGCGTTGGCTTCGGCTTCTCAGTCGCCATCCACGATACGGCGAAGCTCGTCCAACAATCGGATACGGCAGTTCTCTCAGGAGCTCAAAGCCGAGGCCGTAGCGAAAGCGAAGCAATTTTCTCAAGAGCTCAAAGCCGAGCTGAGGAGGTTTTCGTGGAACCAAAGCCACGGCTCGAGAGTTCTCTCCGCTTCGACTTCTCAGAATGCATCAGTCGGTGGTGGCGGAGGCGGTGCATTTGACTCGGCGCTGGCAGCTCGAGCTCTCAGGCGGCAGCGAGCGCAGCTTGATCGCACTCACTCCAGCGCTCAGAAAGCGCTTCGGGGGTTAAGGTTCATTAGTAACTGCAAGAGTACGAAGACCAATGGCGTCGATG
>V300016263_L3_WHPEAkcfEAAARAA-541_1_paired_trimmed_paired_merged_contig_108172
AGAAATCTTCCACTGAACCATTTTCGATAGTTGTGAAACTAACCAATGGGAACTGCTTCCTAAGCAGCAGTAATATTTTTTCTTTAGTAATGTTTTCATCCTCCCATAAACTATTCAAAGCTTGAGATACTAAAACAACCAAATGGTGTTGGAGCAAGCAAACCTCCAAAGGACACTTCCCAGTTACGTCACCAGTCAGGAACTTGCACAGCTCGTGTGGCAGTAGACAAGCATGTTTCTCTAAGAACATAAAAAACTCCCCATAACCAAGGGATTTAAATTCCTTGACACCAAATTCTTTGACTAGCCAAAGCTC
>V300016263_L3_WHPEAkcfEAAARAA-541_1_paired_trimmed_paired_merged_contig_108173
CTGCAATAATTTCTGCTTCCACTAGTGCCTTTCATCTTTAGGTGGTACATGTCTAACATTAAACATGTTCGAGTGTAGAAATGCATTTCTCTTTTTTTTTTCGTGCTTGTTTATTGTCATGATTTGCAATTATATTGACTTTGGCATGAATATTTGACTTCCCTTCATATTCATGTGGTGCAGCCGAGAGAAATTTGGGGAGATG
>V300016263_L3_WHPEAkcfEAAARAA-541_1_paired_trimmed_paired_merged_contig_108174
TTAAGGAGGAATCTGCGAGGTACTTCTATAATTGTACTCTAACATCTCTCGGTACCATCTTAGAGCTACCACTTACTATTGCTTGGAATTAATGACTGGAAAGCATTAATCTGTCTATTGCTACTTTAAACTCTTGCTTATGTGGGATTCAAGTTTCCAGGGATATGAGTGCTTTACTTTGTGTTAATTGACTTTCAAAATGAGCCTCGTATCATGAATCCAAATGCGGTCATGCATGCTTTCTTTTTTGCTAGTGATTAAATAAATCCAATTATGACAACTTTTGGATTTGTTTGTGATATAATATAACTAAGGATCTAAAGTGAGGCAGCAGAAGAGTATGATCCATGTTTTCTAGGAGATGCATTGTACTCTTTGG
>V300016263_L3_WHPEAkcfEAAARAA-541_1_paired_trimmed_paired_merged_contig_108175
ACTCGATAAACCTCAGGGGGTGTTAAGTGTAATTAACACCAAAGAAGTGAACATGTTATTCAAGTGAAATGAGGGCTCTTCAAATTCTAAAATTGGTCGTTATAAAGGATGGATTATATGCAAGTAAAATGTATACCTACAAAAAGAAGACATTAACACCAGCCTCAACATTATATTTAACAGTATAACCATAACTAAAAGCAGTGGACTGGACATAAATGAAATACCAGATGCCCTGTGATCATAACTATGTCCAAATAGACCTTCCCTTTTCCTTCACTTACTTTTAACATGGAACATCTAGTACTTCAAACATTCAGATAATACCTATGTTAAATTCCCACCCACCTATCTGAATGCCCATAAAGCCGTTGGTTTAGAGAAACTAAGGAGAGTTATCAGAAAGTAAATACCATGTTCATTTAGCTAAACAAGCAAGCATCAGTCCAACTGTCACCTCAAAAAAAAAAA
>V300016263_L3_WHPEAkcfEAAARAA-541_1_paired_trimmed_paired_merged_contig_108176
TTTCTCGTATTCATGTGCACAAAACCTATAAGATAATTTTTAATTAACAAGGAAAAGCATAAAAGGCATGAAAGCTCCAGAACCCATTAGAATATAAAAGCCTGCAAAGAACACACTTAAAAAATAGGAATGGCTCCTATACGTGCCACTACAGTACATGCCAATAACTATTCTAATGACCAAAGACGACACAATCAATACCTAGCACGGCCCAAAAGCACATCCCACATGCAAAAGACAGATGACAGCTTCAACAGTATAAGAAGATCACTCCCTACATCCTAAGAGCTAATGCTATGCGTACCCCAAAAGTACACTTTCTCTGTCACCCCTCCCAACCAATCCAAAAGGGCTTTCGATGCAAGTCCAAATACATGATGGTAAAAACCACAAAAATATAGTTGAAAGTACCACCTAAAATTGCGGACAACCATATATGGATCCCAATGCACATGCAGGGTTCCACAAAGGGTAGAGGAGGACTCACAGCAAGGTTGCACAAGTCAACAGATATGATCACTAAGACCCAAAACCAGTGCATGTGCCACGAGAAAATAAGTATTAACACGGCTCAAATTTGACTTACTCGCATAGTTTCGCGGTGCTACT
>V300016263_L3_WHPEAkcfEAAARAA-541_1_paired_trimmed_paired_merged_contig_108177
TTTACGTTGATCAACACAAAGATAAGCATGACACCAGTAAATAAATGGTAACACCAAAACTAATCAACTAGGTTTTCACACCCATTCAATGATTTAACCATTATTGAATTCCCTCCCCAGAAATTCTTTAGTCCTACAGGGATCTAGAATTCACAATTTCAATGGGATGTGTCCATATGGACTGTAATCCTCAGAGGTAATGCCAACCATACAGCTGACCTTATGATTTTTCAACTGCTGGCAACTTCGAAAAGTTTGTCCCGCACTAGTGTCAAATAAAGGAAATCCAGGAACTTGGGATGATATGTTTCAAGTCAGATAACC
>V300016263_L3_WHPEAkcfEAAARAA-541_1_paired_trimmed_paired_merged_contig_108178
GACTCGGTAGTTGAAACCCTTCCATCTAAAAGTAAGCAAAACACAAATGATGAGCATTTATAGCTATAAAATTGATTAGTAAGGGGAAAACCAACCCGTTTTTCCAAAGTTAGAATTGTATTTTGGTAGGAGTACCAATAATATTTAACTCTACAATATTTTAAAGAGACCAGCTACCAATTGAACAACTTCTAGTACCATCACTCCATGGCTTTATCATCACCAAACACCCACTAGAAAAATTGGCATGGTTGTTGATAGATACGTTCAAATTATTGAGACCATTACAAAAGACATCCACTTTTAGTTTTGGCAATGACAAGCCAACTCGAATTTCATACATGTCACAGTCACTCTAATCCAGTAGTACGAGAGTTCGTATATGTCATATTGGATTTATTATCTATGTACTTGTTAAGTCAATCTACCAATGCAAACACCGTACAATTCAACCACTGATACCTGGCCCTACCTTTTCCCTCCTCTAGCTTGATGACTGATCTATTTTTCAATTATCGAATTTAAACCATGAGAACTTTACCTACAATAAAAGTTCCCCTTAACTCTTTCATCCTTTCCCTCCATTCCTATCTATAGTTTTCCACTGTTCTCAATTTTAAGTGACACAGAAATGAACGCGAAATTATTACCACTCGGGACTCAAAGC
>V300016263_L3_WHPEAkcfEAAARAA-541_1_paired_trimmed_paired_merged_contig_108179
ATATTAGAAGTATTTTTGCTCAACATACACTTAATTATTTATCATGTGTCATTTCAATTATTCACAGTAAATATTACTTTTTTAATTTTGAAAAAAATTAACCAAGGTTATTTGAAAAATCACATGGTACATAATTAGGTGTATAGTGAGCATTTACCAAAGTTTAGAGTAGTGAGCAAAAATCTTGCTTAAATATTTATCTAATTATCTCTTTTATTATATCTTTTCGCGCAAGATTTTTTTCTCCTAAAATTAAAATATAATCTTATCTTCA
>V300016263_L3_WHPEAkcfEAAARAA-541_1_paired_trimmed_paired_merged_contig_108180
AGCATTTTGGAGTTTTTGTATGAGGTTGGCCATTGATCATCTGCACACTGCTCTCTCTCTCTCTCTCTCACACACACACAATCTGCATAACTATCTATTTTCCAGCTCTCCATATTAGCTCCTTTGGTGCTCCATTTTGTGCCATATACTGATCATAATTTACTACAAGCTCTGTATTAAAACTCAAAAATCAGATCTGCAGAATAACTAAGCATACATAAATTGTATGAAGATGAAAAATCAGGTCCACTACTTTGTTCCAGGACCAATGTTTAGTACACAATGCTTAAGAGAAATGTGGCCCATAATTTGTATGTATTATCTCCAAGTGAATGGCATCCATCTTAAGTTCTCTCATTTGTTTTCTTTTACAATCCAATCAATAGAGAATTCCAAATTTCTGGTATTGTTTTCTTTTGATACTCTTTTCCTTGCTTAAAAACCTTATATTGAGATGTTCTTGTGTATGTGGCAAATGATAAAGTTGACAGAGATCGAGCATGGTAG
>V300016263_L3_WHPEAkcfEAAARAA-541_1_paired_trimmed_paired_merged_contig_108181
TTGGAGCAGCGGTATAGAACAAATGGTTAGTTTTTTTTTTTCTTCCTCCCAGGCATTTCTAGTTACACACAAGGGAAACAGATGATACACATAGACACATCCAGAATACTGTAAATTGGTTGATTGCTATTATTTCTTCTGGCTCTTTGATGGTTCTTCAAGCCTCATAAGTACTTTTGGTTTTGAGAAATTGGACATGTCGCACACATGTTCTTGCACAATTATCTTTCCTTTTTCAGGGAGAGAGGTAGAGTTACCCAATATGATCCTTTGTACGGTCCTGTGTATGTGAATACAACAAATATTTAGTCAAGGGAGGAGGTTCCTGTGTGATTGTCCTTGTATGCTTGCTTCTCACCCATTAATTTGTTGGGTTGTATCTCTCCTGTCGGATCCTCAGTTGCTCCGAATTGTGTGGTGCCCTTGCAACTGTGTTCTTGTTAAATTTTTACTATAACCCCCAATTCATAATAAAAGTTTTCGTATCTCCTTTTATGTGTTGCATCAGCATGTTGTGTTTGAAACTACTAAACTTCACATTCTGTTGTTTCATCTAGTGGGTGATTTGTTTGCACACGTTA
>V300016263_L3_WHPEAkcfEAAARAA-541_1_paired_trimmed_paired_merged_contig_108182
AAAATCAATGGATAAGCCACTCACCTATATCTGTCAAAAAGAGTACAAAGAATTGACAAGAGATGAAGGAAACTGGATAATTGCTGCAATCGTTGTGGGAGGTCTGATTGCTCTGGGAATTATCATTGGTATAATTGTATTTGTCATCCGAAGATGTCGGAGAAGACGAAATGCAGCTGATAACACGAACAAGAATCCGCAGAATCGAATTATTAATCCTTG
>V300016263_L3_WHPEAkcfEAAARAA-541_1_paired_trimmed_paired_merged_contig_108183
TTTCTTCTAATTTTTTCCCCTCCCTGTTATGATTTATTTAGAGCCTGGGGGCTCTATGATATTCTCTCTTATCTCTGCAGTTGCCATTTTCAACAGCTTATTGCATCTTGATACTGCAAGTGCTGCTGTTTTTCTCTGGGAAGGTTCATTAGATTCATACAATCACCTGCTTATCGGTGGTTTAACAGCAGCACTGCTGGCTGCAAGCAAGAATGCAGCTGGAGAATATGAAGAAAATGAAAATTACATAACGTGGATTTTTCTTTCTCATTGCTGTTTTGTAGGAAGTTCCAAAGAATGCTCCCGC
>V300016263_L3_WHPEAkcfEAAARAA-541_1_paired_trimmed_paired_merged_contig_108184
ACGAAATTCTAAATAAAAAGGAAGATAACACAGCCCCTTCAACAAAGCAGCTCCTTCTTTGCTTCTTCGTAGCCACAACAGCAGCAGTAGCAATCGCCGTTTCAAATTCAACATCCCTCACAACCCTTTCAACAAAGCAGCTCCTTCTTCTCTCAACAACCACCGTAGCAACAGCAACAACAGACACCTCTGTTTTAACAGTCGCAATTCTAGCAGTAGCAGCAACAACAATCGCATTAACAGCAACTGTATTTTGCATCAAAACGTCTGCCTCTCTCCCTTCTCTTTCAACACTACAGTGACGAGCACGCCATTTCCACGGCTTCCCTTTTAGGGGCTACTCCTCGAGCCTTTGAGTTCCGATCTTCGCGAGACGGCTCAAGCAGCGATCAATCCAAACTATTTTTGTCCTCTTCGTCCCTCCCTTGGTTTCATGGTTTCA
>V300016263_L3_WHPEAkcfEAAARAA-541_1_paired_trimmed_paired_merged_contig_108185
AAATTTGGTTGTTGTCGAAAAGTTAATTGCTTCTTACTCAATGTACAAGATTGTGTAGACCTTTGCAACTCATGAACAATTTGCAACCTTCTTATGAACCAATATGATTTTGTTCGTTACAGTACTTAGTAAGCGAATCTCTAGCCTAATGGCTTTTGGTTCATTGAATTGATTTTTACAAACTGACATTGGAATGGATTCTATGGTGTAGAGACATGTGTCTTAGATTAGTATTTTGTAGGTGGAGTTAGATGCTCGTCATTGTTAACATAGTATTTTTAGCTCGGTGATAGTGTCATTTGTTGCGTGCTCTTAAATTACTGCCTGCTTCACTGCTGTTGTGAATTCGATAATGAGTGCTATCATTTTGTATTTTAGAAATCCTACCTATGGTTTTTGTTGTTATATGCTTGTTGCAGTTCACAGTTTGCACTTCGGTCA
>V300016263_L3_WHPEAkcfEAAARAA-541_1_paired_trimmed_paired_merged_contig_108186
GATAAATCAAATGGTCAAACCGCACCTTACCCTATCTGTATATATAGGTCTATTACCTCATTCATCTTTTACAAGTAACATATTGACGTATATTAACGTAGAGGCACATTGTAAGGTGAATAATGAGAATTTATACATTATTGTCATATCAAGTTGTAATGAAGTCTTAGCAAGTTAATTAACTTTAATTAGGTTTCATGCATAATTACATCAATATATATATGCCATTATTTTTTTATATGGATCGCTATCTCTACGTTAAGGGTGTGGAAACCATGAACTTTCACAACGATGTGCTTTAGTTTCGTTTTTACATGCGTGTGGTGGCTGATTGGAGTTGTCTTATGAGCGAAAAGGTGAAGTTTGGAAACTTTTACCGGGATGATGATGGTTGTTTGGGTTTGAAAAGA
>V300016263_L3_WHPEAkcfEAAARAA-541_1_paired_trimmed_paired_merged_contig_108187
TGCTGGACAAGGATAAGAACCCAAAGGTAAATGACATTTTATTACTTTTCTCTTGAAAGATCATCCGCGCAAATAATCAACAAATAGTGAAAGTGGATCATCATCTAATTATAATCAACAAATATATTTAAACATTTTAAATTTAACTTGTTTTCTGTTATCCTTTATTCGAAACCTAAAACATGGAACGTTTAAATCATGTACCACATTGATGGTTGTGCTACCACAAAGTGACCCTTGTCTTATAATGAGGGCTTGCTTTTGTCAACATAACTTATGTGTGTAAAGAAATTATCTCAGCTGCTCATCCAGACTTTTTCAAGTTCGGACGCGTAGTCATTGAAACGCCTTATATATTTTGCTCTAATGCCAACTGGACAAATAATTTTGGGTGTAGAATCCCTTTTATGTACTTACA
>V300016263_L3_WHPEAkcfEAAARAA-541_1_paired_trimmed_paired_merged_contig_108188
AAGTACTCTGCATTCCAACTTTATTGCATTTTTTTTTGGGAAGCCTCGTGAGGTTCTGACAGCTTATTGGCGTTCTAGGATTCATATAGCTCATATTAGAAGGATTCAAACTCCAAGAGATGTCGGGTGCAGAGGTTGAATGCTCCTCTTACCCGACGAAGCTATACCCTTGCCAAATGACTTCCTTAATTCAGTTACACCATCCATTCAGCATTGGAGTTCCACTCTTATTGGACACCTTCCTACATCTGTACTTTGTACTGCTTTCCAAAAAGCCCCTTTTTTTTGGCCGATCGGCCGGATACGTTTGAGGAATCTTAGGC
>V300016263_L3_WHPEAkcfEAAARAA-541_1_paired_trimmed_paired_merged_contig_108189
TAAATATCATATGCGTTCACAGCCGCACTAAAGCGTCCCACATTGCCCCGATGGCGAAGACTGCGGGCAAAACAAACTGGGAAGCGGGTGTTAGGTCACTGCTCTTGCTCATCACTGGGGCAGCTTCGGGGGGTCGAGGCATGTTTTCAACTTTAACGGCGAGCTTCATGCCACCATAGCAGTACCCCTTGCTAGTAATGAAGTAGTAGTCCCTTGTCACATTCAGCGGAACCACATCTCTTCCGGCTCCAGTGGTCCAGTTGTGTAGGGGATGTTCGGCATTGCACGAGACATAGTTTGTCT
>V300016263_L3_WHPEAkcfEAAARAA-541_1_paired_trimmed_paired_merged_contig_108190
TTAGAAGCCAAAATTAAAGCTCAAATAAAACAAGAAGAATATTTAGAGGTAATGACAAGATATCGAGAACAGGAATATTTAGAAGTAATGACAAGATATCAAGAACAATTAAGAATATTTGAAGAAGAGGAAAAATTAGAAGCACAAGAAAGAGAAAAATCAAAATTAAAAGAACGAGAAAAAGAAAAATCAGGGATATTATTAGTTGATGATGAAAAAGTTATTACTACTGATAATATAGATGTTATTCAAAAGGTTCCAAATGAACCGGATTTAACACCACTTAAAAAGGAAATTGAAACCTATATCGGTTTAGGTAAAGGCTTTTTTAATTGGCCTCCATTATTTAATTTATTAATGTGTTTAAATTTGTCATTA
>V300016263_L3_WHPEAkcfEAAARAA-541_1_paired_trimmed_paired_merged_contig_108191
GCTATAGTGTATTCAAACACTCCTGCTGCTTATTCATCGAAAAAAGTGTTCAATCGCGTGAAAGAAGTGGACCTAATTTCGGTGAACTCCATGATATCATGTTGTGCGCAAAGTGGTTTAGGAAGGAAGCGGTAAACTTATTTACAGGTTATTACATGTAAGTGTTTTATGGGCTTGCTCCTCGCTTCAAGAAGGGCTGTCAGCCAGCAAACAGATTCATGTTCATGATGTAAAATCCGATATTGTTGCTGAC
>V300016263_L3_WHPEAkcfEAAARAA-541_1_paired_trimmed_paired_merged_contig_108192
GCTATAGTGTATTCAAACACTCCTGGTGCTTATTCATCGAAAAAAGTGTTCAATCGCGTGAAAGAAGTGGACCTAATTTCGGTGAACTCCATGATATCATGTTGTGCGCAAAGTGGTTTAGGAAGGAAGCGGTAAACTTATTTACAGGTTATTACATGATGGTTTGAAACCCGATCAATTTACTATCGCAAGTGTTTTATGGGCTTGCTCCTCGCTTCAAGAAGGGCTGTCAGCCAGCAAACAGATTCATGTTCATGATATAAAATCCGATATTGTTGCTGACAG
>V300016263_L3_WHPEAkcfEAAARAA-541_1_paired_trimmed_paired_merged_contig_108193
TTTCATTAAAATAAAAGGAAAACAGATTCAAGCATATCTATAAAGCGGCAACACTTGCATAAATAGGTACAGATCCATATCACATTGCATATGTAATCAACATCTATATATTTTACTTTTTATGTTATGGTGATCTTAACTAAAGATCTTTAACCTCAACAAGAATCTGAGTCATTAACTCATTAATGTATGTGTGTGTAAAGAAGTTAGAGAGTTTATTGTTTCATTGATTTTAAAGTTCATTTCCTGCCAAGTTTTTAAGTTTATAGTTTCATATATATGTGCATTTTACACTAAAATATATTTTCATTTTACATAATCAGCCCAGAACATTTATTCAAATAATACTATGTAACTTTTGCTCAAAAGAATTTATACATCTTAGTGTACTTCTGATGGTACTTTAGTGAATTTCTTGGTATAAAAAATTATATGCTGATCTGATGAATTTGCTGTGGGAATAATTTTTTAATTTGATCACCTACCATTTATCACAAACAAAAAAAAAAAAAATTAATTTATACTTTCTATTGGCAGTATGAGCAAAACCCTTGAACGA
>V300016263_L3_WHPEAkcfEAAARAA-541_1_paired_trimmed_paired_merged_contig_108194
CCTACATGCCCCGACCCGGAGACGGTGCCCCGCGGCCCGTAACCCTAATCCCTGGCGACGGAATCGGCCCGCTCGTCACCAACGCCGTCGAGCAAGTCATGGAAGCGATGCACGCTCCCGTGTACTTCGAGACCTTCGAGGTCCACGGCGACATGCCGAAGGTTCCGGATGAGGTGATCGAGTCGATCCGGAAAAACAAGGTGTGCTTGAAGGGCGGGC
>V300016263_L3_WHPEAkcfEAAARAA-541_1_paired_trimmed_paired_merged_contig_108195
GGAATCAATTCGCATTTTCAGCTCTGAAACCACATCATCAAACCCCAAATCATCAAAACAAATGAATGAAATATTAAATTTAACCTCCAAAAAAGTAAACATCTTTCGTCCTACCAATCTTCAAGATCGAACTTTTATTGGAAAAAAACACGAGAGAAACAAAATTTAAGTAAAATTTCGGATCAAATAAAAATAATAAAACCCCCCAAAAACCCAGAAACTCAACAAATTCCAACTTTTTCCAAGCCATGAATACTGCAAACTGCAAGTGATTAAAACGTAAAACAAAAAAATAGCATCTTTAAATCAATCAAATTGCCATAGTAATTTCCAAAACTTTCACAGGAAATAGCAGATAATTAAAAGCTAAAAGTTTCCCAGAAAACCCAAAATTTATATTTCTCAGAAAATCTTAATTACCTTCATTACCGACACCATCATCCCC
>V300016263_L3_WHPEAkcfEAAARAA-541_1_paired_trimmed_paired_merged_contig_108196
TTTTTCAGCTTAGCTACCTCTTGCTCCTTTTGTTGAGATTCCACCCTATGAAGCTGAGCCTTCTCCGTCATTTTCACTATTCATATCCAATTGACCCCAGTAAATCCCAAATCACATCATGTGTCATGCTTTCAGCAGCAGATAATCTGGCATTCAAAGCAAATATCTCTTTTTGTCAACTGAATGCTAAGGATTCAAGCTCTTCCATGTGCACCCTTGCAGTAAGGTCCTCATCCTTCTCAGATTTTATCTGCTGTGCCACGCCCAAACCAATGCACTTAAATGGGAAACAGAGCCTCTAGGCTTTGTGGCATGTTTCTCTGACTTGCTTAATGAAGAACTTGTGGCTGAAAGATTAAGCACTGCAGAGAAAGAACATAAAGAAGACGCACAGGTTTTTGGTTGAATTTTGGAGTGGGCCGAATGTGGTG
>V300016263_L3_WHPEAkcfEAAARAA-541_1_paired_trimmed_paired_merged_contig_108197
AGAGTTTTTTGTGATGCTTTAGCTGAAACATAAAACATAAAAAAAAAATATTAAGAAACAACCAATATAAAGAAAATTCGAAAAGCAAGAAAAAATTCAAACATAAAAGGCTATCTTAGCGTTACTCCTAAGATGTTGCATCCATTCCATACAGCAAGGTATTAAGATTTCATACCACTACCAGTAATAGATGAAAATATTATCTCAAGATACAATCTTCTTATCGATCAAAGCCTACGGTAACTAAACTAATATAATGAAAATGAACGACAGGAGGAATTTCATCAGCCGTACCTGCTTTATCAC
>V300016263_L3_WHPEAkcfEAAARAA-541_1_paired_trimmed_paired_merged_contig_108198
GATTGGGGAGTTCGGAGGTCAAAGGTATTATGTTCTTAGATTTCTAGTCCTCGTGTTTTTTCCTTCCAAAATTTTCATCTTTCAAATTTTCATGGCTTCAAATAAGTATAAAAATCGACCAGAAATTAATCCAATTTGATAAGCTTTTAGCTTCGTCTTAGCAAACTCCGTAATTTTTGTGAGTTTGGATCCAAATATGCAGTAACTGTTTGTTGGTTTTGATCCAAAAAGCTTGGAGTTTGAAGCGTTTTG
>V300016263_L3_WHPEAkcfEAAARAA-541_1_paired_trimmed_paired_merged_contig_108199
GAGAAGGAGAAGCTTTCAGCAGAGTTAGTTGATGGAAAAAGTTTTGTGGAAGCTCTACAGGATCAAATATCCAGCTTAAGTGGGAGTCTGAGTTCTGTAACAGAAGAGAGAAAGAAGTATGAGGAGGAGAAGGAGCATCTTTCCTCTGAGAATGACAAACTTGCTATAGAAGTGGCTGACAGTAAGAACACAGTATTGGCTTTGCAGGTAGAAAATGGCAACTTGAATGGAATCCTTTCTATGGTTACAGAGGAGAGTAAGAAGC
>V300016263_L3_WHPEAkcfEAAARAA-541_1_paired_trimmed_paired_merged_contig_108200
GTCAGAGAGTATGAACGAATCAAGGTAACATCTTAAGCCATCTAGAACTTAGGCTATTCGGTTTGTATCCTTGGTTTCGAGATTCATTTTAATCATAAATAGCATCCTCTATATCCTCGCTTCCTTGTTATGACCTAAAAATCTGCAAACAGTATATGCACGGTTGTAAATTTTGTTAATTTTCACCAGTCTGGTTAAGTATAGCTATGACTGTCCTAGTATACCCTAGGGAGCTGTTATTCTGAGTTTCATCTCAATATATTTGCACTAGCGTTTCAAATTTTGAAATCTTGTCAATACCATTACCAACTGACACAGAACAGAAACCATAGGGGAGCGAGGAAGGGTCGGTAGGTTACTTCAACAACCAAAGAGAATCCTTGAATCCACCAAGGGCCGAAGTACTTGCCGAGAAAGGAAGCAACAAAGAATA
>V300016263_L3_WHPEAkcfEAAARAA-541_1_paired_trimmed_paired_merged_contig_108201
TGGCAAGCAGAAGGAAGAATTTGAACGCATTGGCAGAGCATTCGAGCCAACTTTACTTGCCACGATCGATATAATGAAGGAACAGATTTGGAGATGAGCGATGCCACTGAAGAGGAAAAGAAGATGGTAAAAAAGATGGTTATAACGGCCTTATGGTGTATACAAATGAAACCAGGTGATCGTCCTTCAATGAACAAAGTCATAGAGATGCTTGAAGGAGATGCTGAATGCCTGCAAATGCCTCCAAAGCCTTTTCTGTTTCCACAAGAGATACCTGTAGGCGATCCTCAGAATAATCCGAATCTGACGTGCTCTAACACGAAGCTAACATGGACGTTGTCGGGAAGGTGATGCACACCTAGCACAGGCTCTTTCCATTTGCTTCAAATGATAAGATTTGATGATTGCAAGTATCATGTATAAAACTCTGCGTAAATGATTGTATGTTGTCCTATTTTATCTTGTTTACCAAATGTTTAGTTAACTTGTTATAGTTTTGCCGTCTTCTTGTCTTTAATGA
>V300016263_L3_WHPEAkcfEAAARAA-541_1_paired_trimmed_paired_merged_contig_108202
GGTGTTGATCAAAATGGGATTCGATAAAAAAGTGGATCATGTTAGTCATGCGGTGGGTTACAACAGTGGATTTTTCAGTCATCATCAATGGTCAACAAGGAAAACGGTTTTCACCATCACGTGGCCTTCGTCAAGGTGACCCTCTTTCACCTTATCTCTTTCTTATTGTTACTGAGGTTCTTTCGGGACTTATTCGGCATGCATCTGAACAAGGCTACATCAAGGGCATTAATATTAGTCCTACTAGCGTCATTATTTCACACATGTTTTTCACTGACGGCACTTTGATCTTTCTTGAGGCCAC
>V300016263_L3_WHPEAkcfEAAARAA-541_1_paired_trimmed_paired_merged_contig_108203
CACCCGTTGGAAACTATTTTAAGGTTTGTTGTTGTACTTGCATATTGCTACAAGGTGGAAAATGCCATGTCACTGCCCTTGGTTTTCAGGAATTTTATTCTAATTGATTTTGTTATACCAAGTTTAATATTGGCATTCTATTTTCACACTTAATGCAGTCTTGTGTAATTTGCTAACTAACGATTTATTTGAATTTAAAGCAAATTCAATGTTGCTGATTGATTGTACAATATGATGTAGTCATGATTGGTACGAGCGTTTTGAAATCTTTTTAGTGAGTCATGGTCGTGAATACTGCAATTTACATATTAAGTTTTTATCGTAGTGTTTGGTGCTTGAATGTATGATTCAATTAATTATAGGACAACA
>V300016263_L3_WHPEAkcfEAAARAA-541_1_paired_trimmed_paired_merged_contig_108204
TTCAACTTTTATTTTTCTTGAAATTCAAAAAGAAATAAAGGTTGAGTGGAGAAATTATAGGGAAATTAAATGAAATAAAGTCTAAGTGGGGAAATTATAGGGAATTTAAAAGAAAATAAAGGCTTAGTGGAGCAATTATTATAGGGAAAAGGAAAATCAAGGAAGAGTTGGAGTTAAGACTTTGTCATTTGGAGAGAGAAACTCTCTTTCTTCTTCATTTAAACTAGAACAGTCTCCTGCATTTTAGAAACAGACATGAATTTTGTAGGGAAGAAAAGGCCCAAGTTGAACGCCTGGGCACACCTCAGCCGCCTAGGCGCGCCTCGACGC
>V300016263_L3_WHPEAkcfEAAARAA-541_1_paired_trimmed_paired_merged_contig_108205
CCAATCCTATACATATACATATAGGTAAAGCTTATTTTCTTCTTTCCCTATTTAATTTGTTCTCCGTGGCTGTACTCGCTGTTTAACGACGATATATCATATATGATGTTTAAAGGTACATAAATCTGATCTTCTGCCAAGTAGAATTTTTTCCTTCTTGATGCGTTGTTTGCCTGAGCTTTCGCGGGCTTGTAATTTTCCCCTTCAAATTCAATGACATTGTTTTCGCATGTTTGACAGGAAAGTAACCTTGTTTTTTGCTGATTTCCTCTAGCTGGGTGACTGAAATTG
>V300016263_L3_WHPEAkcfEAAARAA-541_1_paired_trimmed_paired_merged_contig_108206
GAGTCATCGAATCTTCATCATTCAAAGCCTTGAGATTATATGGAGTGCCAAATCCTGGAAATTCAGATCTCGATGTCACCAAGATCTTGTAATATCGCGATTTCAATTCATCAAACTTCTGAAGAAGAGATTTGGATTTGAACCAAACATCATCCAGGACCAACAGTATAGGATCTTGTCCTGCTTCCTGAGATTTCATACATTGATATAGCTCTTGTAGAACATCT
>V300016263_L3_WHPEAkcfEAAARAA-541_1_paired_trimmed_paired_merged_contig_108207
AAAGAAGGCCAATGAGAAGGAATGAAGCGAATCACAGGTGCAGTATTGAACCAGACGTTTCAGGGATGTGAATTTTGGTGATCATCTCATGATGTAGGAATGATAACCTTGGACAATGGTCTATAGAAAGTGATGTCAAAGTACTAGGTAGACCATCTCTAGGGAATGACAGCAGGGACGGAAACAATTACAAATCGAGTGATGTCAATCTTCTGTGTAGACCATCTGTGGAGA
>V300016263_L3_WHPEAkcfEAAARAA-541_1_paired_trimmed_paired_merged_contig_108208
TGCCATTTTGTCTACTTTCTTTCCTGCAAATTCAAGAATCCCGACCATATTAGTTTACATTGAAATGTACTATATGTGTTTCTCCTTAATCTCGACGGCACAAAAAAAAAAAATGTAAATAAGAAACTGAGAAATCCCAAGCGGTGGGAAAGAAGCCAAAATTAACCCTGAACAAAATTCAAAACAAAACAAGACCAGGCAAACCATTTGTTTCCCTTCTTGGCACCTATATTTATTTTTGTTTTTTTATTTTCTTTTAATTTATTTAACTCAAAGGCCAAATTAATAAGGATTGTATATTTGAGTAGTTCCTCTAAGCATTAACTAGGTTTTTAGTTTTATAAGTTATATTGAATCAAACTCGAAATCCCTAGTACAAGAGTTAAATTTCTATGACCAATAATTTTTATAATTCAATTAAATAAGAGTTTTCATCGAAAGTATATTAATTAAACTGGTTTGAGCACTAAGGAAAGAACTAGAACTAATTATCCATATATGTAAGTTCTGCCAGAGTTTACAGTACTAAGCACGCTCATACACTCACACATGATATATAGTTTGAGTAGAAACATAGAAATTGATATTAATCTCTTGCATACCCGAAATAATTAGAACATGATTTATTCTACCCAAACACACACACACACACACACACACACACACACAACCGTACGTACGTTCAAGATATTTTCCAAACCTAG
>V300016263_L3_WHPEAkcfEAAARAA-541_1_paired_trimmed_paired_merged_contig_108209
CCCAAGCGCTCGTCTTTGGATACCTGGGCAAACACAAAAGCTACAACATTTGAGACTGAATTCTCCATATCAATCACGTACAGATGGCTCAACATAACAATTTCACACATCTATTTCTATAAACAATATATAGAGGATCGGCATAAAAACTCCCTCAAGCATTCTCGAAAGCAGGGGGTTGCAAATGTTGATAAACAGTTTAAATACCGCCAAGAATCCAGTCAGTGAATAACAGAAAGGCAACAACTAGTTAAATGGTAGGACAAAGATGAAGTTGTTCTGAAGTATACCTTGCTTTTATTGAATCCTGGGTAGCATTTGTGAATCCAT
>V300016263_L3_WHPEAkcfEAAARAA-541_1_paired_trimmed_paired_merged_contig_108210
TTGTGACTCCTCCTTGTTAATTACTTGATTTAGATTATCAAACTGAGAATTTCCTACAACATTCAGAAACGTAAAATAAGTTAAACCTTTCAAAATTATTTAGTAACATTAAGTGCATGAGCACCAAATTTCACTGTTAGTTCTAATGGACACAAGCTTCCACAAAAGCTCATCGTTTCCAGCGCAGTCCTGAATCGCTGCTTGAGCAGTGTGCTGCTAAATATGAACCTGGTGCGACCCCCCTGCTGATGTGCAACCCTGAATTGTTTGTTGACTAAATACTGCGGTTTTGAACAAGGAATTTGGTTGTGAAGAAGTGGTACGCCATAAACCATGACATATAACCAACAAGAAGAATAGGGGAAGCTAACCACAAAATGATGAAATGGGAGGGGGAGGGGGAGGTACTAATTACAATATATGTACCTCTTGATTAATCAGAAAATGGTTCAATGAATGTTTTCCCCGCAGCAAACTAACCCCAAGAAGATTTTGATCCTAGGAGTTTCATAGTTATAGCCAAGTCTAGGGGCATATTTCATCTTTCCAATCACATTGGCCTGAGCAGAAATGGTACAGCCATGTCCGCAGCTAGTGAGTCACGCAGCATTTGCTTTTAAAAGCTAGAGACTACGGTAAAGTAGTGTACTTTGTTGTTGAAAGCATAATTTCATGCTCCAACGGGGATATGTTGAATCAACACATTCGGTGCTCCCTTATAGAATTGGCTATCTTACAGGTCTTCTGAGAGGTCTAATTAAAGGGTGGCTTTGTTTGCTTGAAAGATTAGCGCTGCATCAACATCACCCGCTGACACCACTAAATGTGGACTTATGGTGCTCACACACTTAATTTAGCATCAGTCTTATTGAAGGTCAAACGTTTCTCTCATTCTTTTATTTTGTATGGTGACTCTTATACATCTCCTACATCAAGTATCAATAAAAAGTTGGAGTCGCAATTGGATATATGGAGGAGAATTATTCTTATACAGAAA
>V300016263_L3_WHPEAkcfEAAARAA-541_1_paired_trimmed_paired_merged_contig_108211
ACAGGGTATATTGAAACTATCTCCTGCAAATATAAAAGAAACCGACATCAGAGAATAGTCCCAATAAGCATCCATAAAAAATGAAATGTCAAAAAACCTTAACATATGAAAATCACACTCTTAAATTTAATCTAACAGTTGTGCTAAGTGGGTAAAGCAAAGTAGCAAAAAGTCATCAATGAGTGAAAAACTGTTAAGGAACTTCCTTCAATGAACTTAGTTGAAAAAATGAGATGGACAATGTATGATAACCATGCATCATGTACTATCCCAAGCTACCCACTTAAACAACGTACCTGTAAAAGTGCAGCAATAGTA
>V300016263_L3_WHPEAkcfEAAARAA-541_1_paired_trimmed_paired_merged_contig_108212
TTTTGTTTTTCTGTTAAATTAATTTTTTTTAAAATATCAGGTCTTTTTAAAAAAGTATTTTTTAAACTTTGAATATCGCGCCAATCTTTAATATTTTTATGATGACCAGATAAAAGTATTTCAGGAACTTTTTGATTTTGATAAATCTCAGGCTTAGTATATTGAGGATATTTTAAAAGATCTTTTTGATGTGAATCTTCTAAATAAGATTCAGAATTAATAACACCTGGTAAAAGTCTTACTAATACATCAATTAAAACAATAGTAGCTATTTCTCCACCTGTTAATACATAGTCACCAATAGAAATTTCTAAATCAATATAATTTAATATTCTAGCGTCAATTCCTTCATAATTACCACTTAAAATAATTAAATGTTTTATTTCATTTGCATATTTAAAAGCTATTTTTTGATTTAATAAAGTACCTTGAGGTGATAATAAAACAACTTTACTAAATTTTTTTTTTATTTTCTTTAAACAATCATAAAAAGGAGGGAATTTTAATAACATTCCTGCTCCTCCACCATAAGGAGAATCATCTACTTGATTATGTTTATTATTAC
>V300016263_L3_WHPEAkcfEAAARAA-541_1_paired_trimmed_paired_merged_contig_108213
AGCAAGCAATTTCAACTTGGGAACACGGCATGATCAGGGGCGGGCCAGCGGGTTAATCTTTGATTAATCAGTTCACCCACCTTACAAAACATGCTACCATTTCAAATACTGCAAATTTCTTTCTTTTATCATTCATATAAAGATCCCAGCTTGCAACTCTCACTGAGAATTTTACAGCAGAAAGTAAATTAATTTTACCAAACAACTATGGCTAATGCCAATACCCATGTGCCCTAAATCAATTTAATCAATCTGGGAAATAGATGAACCGAAACCAAACAGACAAGTTTAAACTCAAAGCTTTAAACTTTTAAGAAAAATTAGGGCTAATTACACACAAATCAAACTACAGAAAACCCAAATCATCAACTACTAA
>V300016263_L3_WHPEAkcfEAAARAA-541_1_paired_trimmed_paired_merged_contig_108214
TTTTTTTTTCCAAAGGAAGAGAAAATCATCGATTTATTAGTTGCTTCGATCGTTTGCCAGATATCTCTCTCTCGTTTTTTTTTTTTTTTCTGAGGGAGTGAAAAGAGCTCAGAAAATAAGCAGAAGCAAAACAGAGGAGATTCACAGTGGAGGAGGAGGAGGAGAAGATAAGACAAAAAGCAAAAGCGATCAAGGGCAAAGCAATTTGTAAAAAAGCCACTGAAATGTAAATCACTTCCGCTCCCCCAATCGTGCCCAGAGAATCAGGTTCTTCTTCGTGAGAGAGAGAGAGAGACGTAAGGGTGAAGAGAAAAGGAAGAAAAAGGGTCTTCTCTGCGACTGAGAGACCCGTGAAAATAATGTGGATTGGGGAGAGAGGAGAGTTAGATCGCATTAAAATTATTGAAAATTAAATGGGAAAACAATTAATGCTGCCGATTCGATTGGAAACCCAATTTTCTTCCACCCAACCCACCAAATTAAATCCAACAATTTCTCTCTTTATTTATGATCCGAACCCATTCATTGAATTCATCAGCTTCCCAAAAGCACTTATGGGAAAAGTTGAAAATGAAGGAGCCCAGCCAATTTTAAAAATTGAAGCTTGAATTTTGGAAAACCAGA
>V300016263_L3_WHPEAkcfEAAARAA-541_1_paired_trimmed_paired_merged_contig_108215
TGCCACATTCTCATCAATCTACGACCAAACAATGAAACATATAGTTAACGTCATACACATATACATATAATCATGTGAAACAATTAAGATATTGTGTTTTTTTCATGGATTCATAGAATGAAATGGAAAGATTGTAGCTTTTTCGAGCACCGACTCCGAAATTAAACAAATGGGTTTTCCTACATGAGGTTTATAATTCTAAAAGAATTAAACTTCAAAGCAAAAATCAAAGCAAAAACAAATAAGTAAACGGAGAAATGAAAAAAGGAGGAAAAGTAAGGACCTTGTGGCCGCGGTCGATGAATTTC
>V300016263_L3_WHPEAkcfEAAARAA-541_1_paired_trimmed_paired_merged_contig_108216
TTCACCAACAAAAATCAATCAGACTCGTAATTGATACACACAATCTAACAAGAGAACATTTTTTAGTGAGGATAACCCTATCATTGAGACTGAGGTGATTTAAAAAACCAGCCACACGTACATCATAGGCTCGGTTTGGGTTCATCCCCGTCAGTAAGATTCTATCTCAGGTAACAAATTTCATGGACCACAGATGAGTAGATCAGAGACTACAAACTATCCATCCATCCTAAAAGCGAAAAAAAAAAAAAAAAAAACAAAAAAAAAAAATGAGAATAGAGAT
>V300016263_L3_WHPEAkcfEAAARAA-541_1_paired_trimmed_paired_merged_contig_108217
TTGTATAATTAGGGTTACTAGCTAAAATAGTCACGATAATATTCGAATACTTCTTATGGATATGAATGATGGATGTTCTCTGTGATAAGGTTAAAGTGATAAGGATCACACAATGAGAGGTGTCCTTCTTGATCACCGTCAAGGGTCCCTGCACTCTCTCTACACACGCAAGAACACAGAAACTCAGGCCCCATTCACTGAGCTATTGCATACAGAGAGAAGAGCAGCAGAAGAATCGTAACCCTAGCGAGAAGCCTTCTTCAGATGGTCTGCCA
>V300016263_L3_WHPEAkcfEAAARAA-541_1_paired_trimmed_paired_merged_contig_108218
CTTCTTCTTTTAAAGATAAAAAACTAAATTAAATTTAAAAAAAAAAAAAAAAAACCAAAAATTAAGGATCGAAATGTTACGAACGCGATTCCGTGAAATATGGACAAAAAAGAGGAAACCCCAATGTGCCTAGCGTGTTCAGTGATAAAAAAAGGTGCATTTTTCAATTTCTGAAAAAATAAAACCCTAAAAACAGAGGACGTGAGATTATTGAAAGAGAGCGAAAGGCCGCCATTGCTGATGAAATGAAGAAATCACACACCTTTGAGTTGGAATTTCTCAGCTTTGAACTTGAAATCGACTCCCACAGAGGAAGGAGGGCGCAAAGCTTGACGCTTGGTTCTTCTGGAAGCCAAAGATGTGAACTTTGCCACTTATCATGCATTTGTTGATGGGTAGTACCAGCTGTCAGTGCCACATGATAACACTGTGCTATCTAATAATTTCTCCTAATATAAAAAAAAAGAGAGACGCCGCTGCTCTCAGTGCTCCAAGTGCTGCTGGCTCCAAAGCAGTTT
>V300016263_L3_WHPEAkcfEAAARAA-541_1_paired_trimmed_paired_merged_contig_108219
AAATATCAATGTAAACATAATAACATTTTCGGATTGTCCATATTTAGCCAACTTTTTTTTTTGCCATCTTATGGATATTAGATACTCTTTTAGTCGTCCTGAAAAGATAAAATAAAGTAAAATACACATGTATTCGTTTAAATACATTGTAAATTTCTTTAAAATCAGTGCTAGCTCTTGACGGCTGTCGAGGGATGAAAAAAATTTCTACTATTCAAACAATGTAATTGTGTAAATATACTTTAAATTGGTATTTCAGGCTTAGAGCTCCTTTTTTCTTGCAGACCAAAATACTACAGCTTTTAA
>V300016263_L3_WHPEAkcfEAAARAA-541_1_paired_trimmed_paired_merged_contig_108220
TCCTTTTTATCAAAATTTTGAATAGAGAAGCATGAATTTGCTTGATATGTGGACATATTGATCATGTAGGTATAGATAACAAAATGTAGTAGTCAGAATTGAAGATTTAGTTCAGATTAGTGGAGTTGAAATGTGAAAGTAAATTTGTGGTGTCTGAAAAATGATTGCTTGTTTATACTGCCATCCAAATTCCGGCATAGCGAAATTACTATTTCCATCTTGCTTCT
>V300016263_L3_WHPEAkcfEAAARAA-541_1_paired_trimmed_paired_merged_contig_108221
GAACGCAACTTTTCTTATTTTAGTAAGTATTAATTTGACCTAAAAGCTTTATTTAGTGCCAGATTTTCAACAAATATTCAGCTAGATTAGTGACAATGAAAATTAGCTCTGAAAGTGAAAACTTCATCCAAATTTTAAGTGACTTGTGCCTTTCCGAATGTTAAATATCAGAGTATGTACTGATTTCAGTTTTATCATGCCATTATGGTAATCCTTGAAATAAATTTCATGGCTCTTCATAGCTGCTCGCAAGTGGCAAATATAGGAGTATGCATGGAATTTATTTGGCTTAAATAATCAAGTCAATAGCTCAGCATCCCATGAGCATAAGAAATTGGAAAAGGACC
>V300016263_L3_WHPEAkcfEAAARAA-541_1_paired_trimmed_paired_merged_contig_108222
GCGTGCTGGGTTGGCGAGTCAGCGGCGGAGGGTGTGTAATTCAAGGCCTTTCCAGTAGATGTGCGGCAGGCGGCGACGAAGATCTCGTAGGCGGTGAGTCGGAGGTCCGAGTCGCTGAGCTGGGCCGAGAGCTGGCCTAGAGGAGATGGGAGATCGGTGCCCATAGTGGCAATGGGTTTGGCGGGTATGGTGAGTGGCGTGGCGGTGGTTGTGGTGGCGGCAGTGGTCCCCCTCTTAGATTGGCCCAGTGAAGAGAGGTCTCTGAAGAGGTGAGCCATTGAAGAAGATA
>V300016263_L3_WHPEAkcfEAAARAA-541_1_paired_trimmed_paired_merged_contig_108223
CAACAACAACAACATCATCAGATGCAACAACAACAACATCATCAGATGCAACAACAACAAGGTTTGATTTTTCCACATGATCATCAACCTCCTCCTCCAATCTTGCAGCCATGGACTCTCCCACCGAACCACACCTTCAACCCAACCGCCCACGACCCATTTCTCCTCTCAACTCCTCCCCCAATTCCGTCGTCATCATCCTATGCTTCTTTCTTCAACCGAAGAGCTCCTTCTCTCCAGCTCACATACGACGGTTCAGCGTCTGACCACCACCACCACCTCAGAATTTTGTCCGAGACGCTTGGACCGATGGTTCAACCCGGTTCGGGCCCTTTCGGTCTTCAGGCCGAGTTAGGAAAGTTGACCGCCCAAGAAATCATGGACGCCAAGGCACTCGCCGCTTCTAAGAGTCACAGCGAGGCTGAGAGGAGACGAAGAGAGAGAATCAACAACCATCTCGCCAAGTTGCGCAGCTTATTGCCCAGCACCACCAAAACGGACAAAGCTTCATTGCTAGCGGAAGTGATACAACATGTGAAAGAGCTGAAACGCCAAACTTCTCTGATCGCCGAGACGAGTCCGGTACCGACAGAAACTGACGAACTAATAGTAGACGATGAATCGGACGAGGACGGTAAGTTTGTGATAAAGGCCTCACTTTGCTGCGAGGACCGATCGGATCTCTTGCCCGACCTAATCAAGACATTGAAAGCCTTGCGCTTGAGAACGCTCAAAGCTGAGATCACAACACTCGGCGGACGTGTGAAGAACGTGTTGTTTATAACCGGAGAAGAGGACTCAAGTAATAGCGGAGGGGAGCAAGTACAAATGCCGCATCAGCAGTACTGTAAAAGTTCGATACAAGAAGCGCTGAAGGCGGTCATGGAGAAGACCGCCGGCGGTGGTGGTGATCAGGATCAGTCTTCCTCAGGGAGTGCTAAGAGACAAAGGACTAATAACATCAATATCCTTGAACACAGGTCGCTTTGATTAATTAATATGAAGCCTAGGGCTTATTAGTTTTAATTAATTTTCTTTTATTTCTTTTGGTGGTTTGGGTTTTTCTTTGGTTGGTTTGTCGTGTTTGTTGTGGTGTATTTCCGTGATTGAACAAATGAGTAATGATGGTGTGGTTTGTGTACTACCTGCATTACTCCAAAAAATTGGTGAGAGAGTGGGAGAGAGATGGAGAGACGTAGAGAGAGAAGGTCTTTGGTTTGTTAGGAAGGAAAAAAACAGTAGGATCTTTTTCGTGAGGAGAGAAACCTTATATAAAATCCAAAGGTAGAAACTAAAATTGCATCATGGTCTTTGATTTGATCCCTTTTCAACTCAAAGATGCAGTCTGTCTGTGTTATGTGTTGGGGTTTTTGTTTTTTTGCTACTAGTTTTGTTGATCACTCTCAATCTAATCA
>V300016263_L3_WHPEAkcfEAAARAA-541_1_paired_trimmed_paired_merged_contig_108224
GAAGGTAAATGAAAGCATAAAGACCCTTGAAAAATAGAAAGATTGCTACGAGTTCTTCATTTCACATAGCAGAATTCAGGAAGGTAAAAAGGTAAATAGCAAATAGTAAATAAAAGCAAGTAAAACTACAGAATTAACGCCACCCTTCAGCTGGTGTGCCAAAACCACAACATTTCTTGGATCCTAAGCATAGACGTGAATGTCAAGAATAACGAGAAACAGAATGATGAGCAAACCATAGATCACGGCGTGC
>V300016263_L3_WHPEAkcfEAAARAA-541_1_paired_trimmed_paired_merged_contig_108225
TCCTTTAAGGTCGTTTTAGCTTCTAGTTTTGGCGGTTTAAGCATTTTCACCTTTTTTTCCCTTTTGCTAGAGACAACATATTATTTTCCAAAAAACAACATATTATCGGTTTAAGCACAATAAATATAGGCTGGCCTGTTGCTGGAGACAACATATTATTTTCCAAACTTCCATGCCTCTTTGACTTCCTTAAAAAGCAACAAAAGTAGAAAAGGAGATCATTGTGCAATGTGCTTACCCATAACCAAACCCAGGATAGAAG
>V300016263_L3_WHPEAkcfEAAARAA-541_1_paired_trimmed_paired_merged_contig_108226
GCTAGGCTAAAGGGCGAGATGTGGGCTAGGCTAAAGGGTGAGATGCGGGTTTAGTGCGCTAGGCTAAAGGGCGAGATGTGGGCTAGGCTAAAGGGTGAGATGCGGGTTTAGTGCAGTGTGGGACTGTGGGAATGTGGTTTGTTAACTTGCGACTTATGAGAAATGCTATTGTGATTCAACACTCCATCAAATTACAAGAAAAACTATTTGTATACGACTCAAAAATAAATTGAGTGACATAAACAAAATTGCCAAACGGTAGACACTACGAACAGAAAATAAACATGAAATCACAACATAAATCACTCAATTCAGAGTTAAGTATTAAACATCAACAACTTAT
>V300016263_L3_WHPEAkcfEAAARAA-541_1_paired_trimmed_paired_merged_contig_108227
AGATGTGATTCCCCGACAGTTTGCCAACAGTTCATTTGTCAACTTGCAACAGTTATCATTTGGCTGGAATTGTATACTACTTTATATAAATATAAGAAAGCGAAAACTGGAATTGCATCACATTTACTGATCAAATTTCCGAGTTAGTACAAATAATTTGCCGGAACAAAATATTTGTATTTAATTTGACTAAATATTTTAACCAAATCATAGTTTTTATAGGTGGTGTGTGGTATGTATGAATGCTTGAAATTATAGTGAGCATTATAAGTATTTCTTTCCTAACAATGAGTTGGTTTACAGGAGCGGATTCCGGTCGAGGAAGTG
>V300016263_L3_WHPEAkcfEAAARAA-541_1_paired_trimmed_paired_merged_contig_108228
CCGCCTCCCCTCCGTCCTTTCCCCCGCCTCTGCGGCTCTGCCAGTCCCGTTGCCCTTGCGAACTCCGCCTCTCTTACTCTCAGACACACACTCTCTCTCTCTCGCTCGCTCTCTCTCTCTCTCTCTCCCTGCGCCTCCATGAGAAGGGGCTGGAATAATTAAAGAAGAAGACAACCTAGTTGCTGCCTGCCTGGTAGTCTGTAACCTTTACAATGGGGGTCGTGA
>V300016263_L3_WHPEAkcfEAAARAA-541_1_paired_trimmed_paired_merged_contig_108229
ACTTTCTGACCAATTGATATTCAGCCTTCACAAAGTTAAATAACTAATAAGAACAGAGTTTCAAAATGAACATGTGGGATCAAATGGGCATTATGAACAAATTACTGCACAATTTTTAACTGAAACTACAAAGAAACACATACTGGATAAAGCTGACCTTCACAAATTCCGTCAATAATCTGCATTTACATTTTTCAAAGCTATTATATTACACAGTACAACCATTGTAATGAAATCAGAAAAGACTAGTTACGACTTCTAACATTCCAGAAATCAACTTATCAGTACCAAATACAAAGTCGGGTATCCACTACTCACAGAACTTACCCGAAAAACCTTGTACATACAA
>V300016263_L3_WHPEAkcfEAAARAA-541_1_paired_trimmed_paired_merged_contig_108230
CTCTGAAAACCGAAGCCCAAACTAGCAAACAAAACAAGAGGCCCTCTGATCTGAAACCTCATTTGCTCTCTCATTTGGCGCCCGCGATCTCTCGAAACTTTAGCTCCCAGTCCCTCACCGTCGTCACCGACGCTTGCTGAATGCTGATGGACAATGCAAATGGAATGGATTTTTGGGGTGAAGCAGTGATCGGCGGAGAGCCTCTTGCAGTAGTGCCTAAGGAGGGTTTAGTCATACACTTGTCACGGGTCTGTCTGGGAAAGGGAAATGGAGGTGACCAGGGTGCTATCTACGTTAAGGTAGGGGAGCAGAAAACTGTTTTGGGATATCTTTCATCTGAGAAGATGCTCCAGATGCCCCTTGATTTGGCTTTTGGAAAAGCGTTTGGGCTCTCTCACAACATGAAAAACAGGAGTGTGCACTTCTCTGGTTATCACACTTGCATTGGAGATAA
>V300016263_L3_WHPEAkcfEAAARAA-541_1_paired_trimmed_paired_merged_contig_108231
CTAGCACTCCCCTTGCTACTGCGGCATGGAAAATTTCAGGAAAAAAAAAAAAAAGAAAAAAAAAAAAAAAGGTTTCGTCAACATATTTGATGTGGCTGTTGGGATCCTTTTTCATAGGTTTCACTTGTCTTTGGAACTGTTGTCATTGGTTGTTTTTGATGGGTCCCGACACATCCTAGGACTTACGTCCCTGCTGCTGTTAGGTTTGCAGTGGAAAGAAAAAGACCAGTCTGAGATACATGTGGCTTCATTTGACGACACCCATGTTTACCTGAGAAAGTAGAAGCTTATGGAAACCCCTCAGTTATTGCAGTTCCACAGTGGATAAAAGGGCTCTGGATATTTTCCTGAAATAGCATCACAGGATTTTGCAAACTGCTTTCGACTTTTGGGCTG
>V300016263_L3_WHPEAkcfEAAARAA-541_1_paired_trimmed_paired_merged_contig_108232
AGAAATAAGAAAGCAATCAGTATCAACGGTTCAGAGTATGTTACATACTAAGATCTCACATCTCACAAGCTTCACCAAAATGTTGCATACTAACATCTCCCAACCCCTAAACTCCACGCAAGCTCAATCCCAAAAAGATGCCCCAAATTTCGACATTCAAAATCCCAGCGCACCCTAGATTCACATAAAACTCAGCGCATAGAAAGCACCAAAGGAGTTCCTAGAACACCG
>V300016263_L3_WHPEAkcfEAAARAA-541_1_paired_trimmed_paired_merged_contig_108233
AGGATGTTGACAACTGACGGCCAAGGTTTGAATGACACTTGTATTCCTTTGTGTCGTATATCTACTATCTAGTACTTCTGTTTAGTCCAGTTCAAAAAGTGGTATGTTTTACTGCTTTCTCTAGGGTCAAGGTCACTGTTATATAAAAGAATGTTTCACTCCTTTCACCAGGGTCGAGGTCACTGTTATATAAAAGAGAACATTGCTTGATGGGTGTATCCTCCATCCTGAACATCATCAATTCTTTATATGGCAGTTTTTAATAATAGGAAAAAAAAAAAAAAAAAA
>V300016263_L3_WHPEAkcfEAAARAA-541_1_paired_trimmed_paired_merged_contig_108234
ACTTTGGCTTCGTCCCTGAAAAGGTTTGTGGTTAAGGAATCAAGTGAAGAGTCTCTTGGTGATTTTGATATAGCATAAATGGCATGGTACTATAGAAAGCATTAAACACATTAACAGTCACAACATTTTATAATGGTTACACCGTGGCATTGAAATGGTAATTCCCACCGTAGAGGATCAATGGTCGTATAAATTTAACATAAAAATTTCCTTCAATAATCAACTCTTCAATTTTTACCAACTTTATTTATACTGATAGTACAGGATATGATGCTCTAGTTGAAAAGTTAGACCATTCCAATTGGACGAAGGTTTTGAATTTTAAATGTAGAACCAATTATGATGTTCATGTCTCTAATGATATGAGCCTCGGACCCCTGTTTTGTGCGTGCATGTATAAGCTTAAGCTGGAAATGAAACTAATCATCCTATTTAGAATACTGTGCTGTACATGCGTCTTACTTCTTC
>V300016263_L3_WHPEAkcfEAAARAA-541_1_paired_trimmed_paired_merged_contig_108235
AATTTTGTCTGAGATTAAAATTAGTCAGTCAACTAATCATTGTGTTTAGTTCCATATTCTTTTAATCTGTCAGAAGCAAGTTATGCTAAAAGATTCAGTTCCCTTTATCACTGTCAGAAATGCAGTGAAAAAAGGATACTAAAGAAGGCTTTCAATGATTGTCTGAGGCCAACACTAAATATGCAAGTCTACTATGAAACTGAGGATAACAAAAATATTAAAAAAAGGAAGAGCACGTTGATCTCCAAATGCACCACCAACAACTTTTCTTATTTATGAAAAAAAAAGGGTCATTTCGTTCTACCGGGATAAATCCAAAGTTAGCTCCAAATCGGACAAATACAACTAAGACACAATATTCCATGATATACTTACCTTACTTATGCACATGAGGAATGCAGTACACAAATCACATGGGTTGAAAATGCCAACGGGACAATGTTTTTTATTTTTGGCATGCAACCATGCACCATCTCACCCAGCTATGTTACTCAAGTCTGATTTCCATACCCATTTACCAATCAAAATGACTAAAAGGAATCACAGAGCTTGATGAAGGAGAGGAAATGGAATTTCACACTAGACGTTTTCCATCACTAGATGGAAATTTAGTTTTCAATACAAGCAGTATTGGTTTCTCTTCAGATTGACAACTCCACAAACTTTTTAAAAGAAACTTAGTTTCCACATCTGTTCACATTTGAATTGACTTAAAAACTTTAAACAGTATAGGATATGACTTATAATAGAGAAAAATGTAACACACATAAAGCATCCTTACATACACTAAACTAAGATGAAGTTCAGCCTACAGCAATAACGGATGAAAACTAGGTGTATATTGCACCACCATAATCAGTTGCAAAAGTCAGTGTGAAACACAATTAGGAAGTGGGATATGAGTACTGGAAATGTTTGAAAAATATGAAAAACAAGCACTAAGTGCAGGACTAAATCCTTCATGGGCCAAGCAAATCAAACAATATGGATTCAAAGTTCCATTTTTTTTTTCTTCCATCACTTCTAATAGAAAGTAACAAAAAGAGATCAAAGTGAAAACATGGATAACGATGATTGGAAAATGTTATAATGCATCCATTCAAAATTTGAAACAGAGAAATGCTTAAGATCAATCCAGCCAAGGCAATTTGTGTAACAAGAATAATCACCACGATTTAGATGGAAGTTTGCCATCGAAACAAAATACTGAACCAAGAACCAAAAGGTTAACTCTTATTCTGAAAAAAAGGGGCTTCCACAAAGAAACGCAAAACACAG
>V300016263_L3_WHPEAkcfEAAARAA-541_1_paired_trimmed_paired_merged_contig_108236
GTTGGTTTGTGTTCTGTTTCATTTATTTATTTTTCTTTTATTTTTGGTGTGTTTTCTGCTTCCCGGTTGCTAGAGGGTTTGGTTGCTGCGAATTCTCCGGGGGATCCGTGGCAGCGACCACCTGAGGAGCACGACAATTCTATGTCTTCTAATTTGATTGTGTTTTACGTTAATTCTATGTCGATTCGGAAAATGTTTTTCTTTTCGCGTCCAAGGAGTTATATTTCGAC
>V300016263_L3_WHPEAkcfEAAARAA-541_1_paired_trimmed_paired_merged_contig_108237
AGAATCATAGGCTACGGAAAAAATTAAAATGAACATTTTGAGTTTTCGATGTCATTTATCTAATCACAAAAATGTGGTAACCTGATAGTGTTGGAACAATCAACAAAAGTCTAAGGCAAGCATGCTAATATGGCGGCCTTACTTTGAGACTTCCATGGCTATATTTCTATACTAACATCTCACACAAACTTTTAAGGAATTATTTTTTCCAGAATCCCTCACCTTTTCCCGCATGCGTGTACTCCAA
>V300016263_L3_WHPEAkcfEAAARAA-541_1_paired_trimmed_paired_merged_contig_108238
GCACATTTGAGGTGTCACCTTTTTCCAGGTCCAACTGGACTGTGTGGCATCGGTCAAACATTATGCTGCTTTGGGCTAATGCAAGTTAAAGTGGAATTAATGAGGGGTTAAAAGATTACCAAGCCAGAATGGATGCTTGTTCTCTGCTCTTATTGGTGTAAATGCTAGTTTATACAGGCAATTCCATAATCCATAATAAAATATCGTAAAATAAAACCTCAAACGACAAAATATTTGAACTTAAATTACAACCTGTTGTAAAATATAGATACTTTGTTTTCCGTGAAACAGATCTGGGCGAACACAGTAGAACATTCCCCTGTGCCGGAATTTTGACCTTACTGTCGAGTCCTTTTGTCCAGTTTAACTGCAGTCTCTCTAAAGTAA
>V300016263_L3_WHPEAkcfEAAARAA-541_1_paired_trimmed_paired_merged_contig_108239
CTAGATGCCATGGATATTATATGAATTAGAGGAACTAGACCGTCAAGTTGGATGTTTATTCGTTAACAATTAATTGTTGGAATTAAGTAGAATTGGTTATGGTGAATCGGATGCTCTAGTGTTTTTCACAATTGAATTATAATTTGTTTACTTTGTCGTTATCATCACTTAGCTAAGTTCATTTCATTTTATTTACAATCACCATTTCAAAATTCTTATTCAAATCATCAATTTTTCTATTCCAATTCAAGTAAAACTTAAATTTAGTTAGATAGTTGGAATTACATTCAATCTTAGTTGGAAC
>V300016263_L3_WHPEAkcfEAAARAA-541_1_paired_trimmed_paired_merged_contig_108240
TCTTTCTAATTATAGAAAATTTGGATTGCTAAATGAGATTTTAGGAATGCTAATAACAATTCCCTTTAGGCAATGAAAATTAGAAGATGAAGGGGTATCACTTTTTCTTGAATTTTAAGAGCTCTTTACAAAGTTGAAACATAGCGGATGTAATTCCTTTTTTCTTATAATGTACCCTACTTTTTGTCATAACACTGGAAACAATAGGTTACTCTTTAATTTGAAATTATTCCTTGTTATTTCTCTTGTGACATTAATTTGATAATTTATTTCAGAGATTTT
>V300016263_L3_WHPEAkcfEAAARAA-541_1_paired_trimmed_paired_merged_contig_108241
TTTCTCTGTAAATATATATGTAACATGGTAGCATTCATGAGTTCATCATATCTTTTGTTTTCGAGAACCCTATCAAACTTGCATTTACATGCACCCGAGGTCCTGAGTTCGATTACCCCTCCCCAATTTGCTTGTATATGGAAAAACAACTAACCTTCTTCAGAAGCACAACCACATACCTGATCCTAGTGACTTTCTCAATTGCCTTGGTGTGATTGGATTTAGATATAATGGCATCACTTAAGAAAGTTGCAGTTTCTTATGTTCGATCCTCGAATGTTGTAGTTTCTGCTTCTTATGCATTCCGTTATGTGGTTCAACAGCACGATAGGTGAGATGCTGGCGAAAG
>V300016263_L3_WHPEAkcfEAAARAA-541_1_paired_trimmed_paired_merged_contig_108242
TACTTTGCAAGAAGATCCAAATACCTGTAAAAATATAACATCCAGGCGGATAATGTTGAACAGGAACTATATTTTCAGATTGATTAGCTGAAAAAAAAAAAATTCTAATTCCATCCTCAGGATTGAAGAACATAAGACATAGTGCTAATATACATACAATTTGTTTGCTAAAGCTTTGAGAATCTCAAATTATGAAGTAGATGCACACACTTACATCAATAGCTCAAAAGTATCACATCATCAGTAAGAAAATGTCAAGATAATGGGAAGGTAAGTGTTTATATTAACTGGTAATAGCTGACATTTTAATTATGTCATTATGAATGCTATCAAAATGCAAGTCCAACACGACCACAATGTCCAACCTGACTTTTACAACGAACATTGATGAAGAATTCTATTCCATTTGGATAGACAGTATAGTAGGCTACATAACAGATAAATGCCCTTCCTATTTCAAAGGTTGAATGTTGGAGGGAAGGGGGCAATACCATTTTGATACCTACACAATTGACTAAAGCGTTTCTATCATCCTAGCTTGTGACCTTGAAGACCCATTAGCACCTAAGTAATGTGTTACCAACTCAAGTAGTCATCACTATCTTATTTATCGGCCTCTTTAATCCAAGCACATCAAGTTGAAGACTGCGTAGGAAATTGAGTAATGCTGCCCGAGCATTTTAAACTGCACACTTACCATAATTCAACTACAGGCTCAGCTTTTTATCCCGATAACTGTTAAACTTTCATCTTACATTTTATTATTTGAAATTGGAATTGTTTCATTGCAAATTTTACAAAAGGTTCAATTGTCTGTTTTGTTTTTCCCTTTTTACTTCCGGCAAGTCAACAGTAATGCTGTAGCTCTAATTAGAAAATACACATCAATGCAACAAAAGCTGGAAATTGAAATTTGAATATATGGTTACCACGAAAGCAATGACCAATT
>V300016263_L3_WHPEAkcfEAAARAA-541_1_paired_trimmed_paired_merged_contig_108243
TTGTCGTTGGCAGTCTGTACGATAAGAGTACGTATGTACATCCACACATACATTTATTTGTTTGAATACAGGAGACAAATCCAGAAATCCAAACACCATCATTAACAAATTTACCTTGTTTTCTTTTTGTTAATTAATTGCCTGCAGGATTTACTTTATTTAATTACTGTGATCGCTGCGGCAATTAATTAACTAATTAAGTTTTCCAATTTAATATTACAAATCATGCCACGGCCGTTCAACTCCTCGTTCCAGCTGCTGGAGATCAACCTGATCTCGGCCCAGGAACTGACGCCGGCATCGAAGGCAATGCGGACGTTCGCCGTCGCGTGGGTCAATCCGCAGAGGAAGCTGACGACACGTGTCGACCAGAACGGCCACACCAATCCGACGTGGAACGAGAAGTTCGTCTTCCGAGTCGACGACGACTTCCTCCGTGACGACACCTCGAAGATCATGATCGAGATCTACGCCTCCGCGTGGCTCCGCGACGTCCTGATCGGGACCGCAGCGGTGGTGGTGAACAATTTGCAGAACAAGTCGAAAATGCGGTTCATGGCGATCCAGCTCCGCCGCCCCTCCGGCCGCCCGCAGGGGATTCTGAACATCGGGCTCGGCCTCCTCGATAGCACAATGCGGAGCATGCCGCTCTACAGCGAGCTCAGCTCCTCCGCTGTCGGGTACTGGGATCTGATGGAGGGGAAGACCGGCAACCACCAGAAGAGCAACGGCCCCAATTCGAAGGACCAAGACAAATTCATCATCTTCCAACGATCTCAGAGCGATCGGACGGGTAGCGATTACGGATTCTCGAAATCCAGGCCTGCATCCTCCATCTGCGACGGCGTCACAAAAAGCAGGCCCCCGAGCTCTATCTGCAACGCCGCCGCATACAAGCCCAAACATCAAGCGTCCTTCTGCAATAGCTCGATTGTGAACGGATCTGAGGTCAGCACCGTGCAAAAGAAGGGGAATGTGAACGGGTCCCTCTGCTCCGACGTCGGGCCCTCGCCGTCTGTGGTTGCGGCTGCGATCGCCAAGGGAATCTACCCGCTGCCGTACACCGGGGCCCGCGCACCGCCGGCCAATGATGCCGGGAGCTCGTTGCTTGACGAATGGACGGACCAAGACAGCGTGGAAGGGTTAAAGACCAAGATCGAACGGTGGCGGACGGAGCTGCCGCCGGTGTACGACTGCGCCAAGAACGCTGCCAAGAGCTCCCAAAATCAGAAGCTACTCCAATCATCGCACCGCCGCCCCAGCAGTCAGAAGACACGGCGGAGACGCGGCAGTGGCCGGGGGTTATTCTCCTGCTTCGCATTGGGCTGCGAGATCTCGATCTCTTGCGGCGGCAAGCCGAAGAAGAAGAAGAGCGGGAAGGTCCACCTCGACGACGACTCGTACTTACAGTAGATGAACAGCCCAAAACGCCACCGTTTCCTTAATTTTTCTTGGGCGTGGGGCGGGGACGAGATAAAAACGACACTGATTTTATTGACGTTGATGCTGCTGATCGCACGTTCGGCAAAGCAAAGCCGCGCGGAGGTAGATTTTACGCATAAGAATTTGTTAATAGCTTACGGGATTGGATGTCGTTTTTTACATTTGAAATTAAGATTTGTAATTATTTTGGAGTTGATGAATTGGATGAAC
>V300016263_L3_WHPEAkcfEAAARAA-541_1_paired_trimmed_paired_merged_contig_108244
AGTGCTATCCTTTGGTGGGAAGTGGGGAGGACAAGAAACTTGAAGGCGTTATAGACTGAAAAGGGAAATGATAACACACCGTTTCTCCCCTCCTACACACCCCTATTTAATTATGTCCGTTATCTCCATTTGATTTGTTTAATCCAAAGGCCAAGAATAAAGAGGCACGTGTGAGAGGCTAAAATGAGTGCAAATATCAACTCCCCATTGAAAAAAACAAATAAAGAAAGTACCTCTAGTGACCATGG
>V300016263_L3_WHPEAkcfEAAARAA-541_1_paired_trimmed_paired_merged_contig_108245
CTTTACCTTGGAGATCTAGTTTACAGTTTCAACCCCTGATTTTTCAAAATGTTTCTTCCTATGGATACCCTAGACTGTCGATTTCCAGACTTCTTTTGCACTCAGAATATGCGCACGCACTGATTGTGTGTTTAAATTGCTTCTTGTTTAAGCGTTTTCCATGTGTGGAAGACTCATCTTATGATTGCAGATACGCACATGTATGAACTCAACACCAGCACATGATAAGTTGAGAGTTATGCCTTCAGGAGGAAAAAAATATAATTTCTAACAGATTGTAGCCTTACCAGTT
>V300016263_L3_WHPEAkcfEAAARAA-541_1_paired_trimmed_paired_merged_contig_108246
TTTTCTTTCAATTTATTTAGTAATTTGATGAAATGTGCTACATGTTATATCAATGATTCAAGTGTCGATCAATATTAAATCCAAATTTCTAAACTAGATCTGAAATCTAGCTTCCCAATTGTTTAGTTTTGTGATCATGTTAAGCATTATGTTCATTGCTGGTAGTTTTAACTCAAAATGTATGCTACGACTCCAATCTGAAGAATGGTTTGGTAATTTCATAG
>V300016263_L3_WHPEAkcfEAAARAA-541_1_paired_trimmed_paired_merged_contig_108247
TTTTATTTTTATTTTTTTTGAAGAAACGATATTATGTACACTACACTAAGAGGAGGTGGGGCTAAGCTTTACATCGAACTAGTAATAATGTAGTTTAAATTCGTCTTTGGTGAGAATAGAACCTTAGACCTCTCATTTACAAGTGACGAATTCACTTGACCGTAACATAAAGTGGCGACATGTTCAATGACATGATTAAACATATGATTAGGATGGATTCATCTACAACAATTAGTGATCCTTTGGAGAAGTATTAAGAAGAAATAAAACCGGTTAATGATGTATTATAAATAATCCTTTGGAAATAGGTCAAAATTTTGGAACTTATTTCTGGATTTTCCTTTTTATTGAAACTGCAACACAAGTTTACATGATTATTTTTGGTATTAAATCTGCATATGTGGAGCTTTTCCTTTGTATGCCATAATATTCCCCTCTGTCAAGTTAGAATTTGGCCAGTTTAGAAAGCTCATCAACTGCTTCAA
>V300016263_L3_WHPEAkcfEAAARAA-541_1_paired_trimmed_paired_merged_contig_108248
AGGTGTGTATCGCGATCAATACAGATTCGATTCATGATTTTAATTGTCTAAATTGTGCAATGTGCCAAACCTCTGGAATGGAATATGTGATGCGATGTATTGCTAAATGAACTCCTACTTGCATTACGCATTCTGTAAAGTTTTATTCTTTTTGAATTTTAAGCCTTTCCCCCGTAGTGTCCGTTAACTCATAGAGAAATTATTCCCGTTACGATTTTTATTTTGGCTAAAAGTAGGCTCCCTTATGTTTGATTATACATCCTTTTTATGCAGTATGACAGTATCTGGTCTAATATTTTCCAGTCTGGTATATTGGGCTTTCTTTTTCTAGTTAACAATG
>V300016263_L3_WHPEAkcfEAAARAA-541_1_paired_trimmed_paired_merged_contig_108249
TTGGGCTACCTCAACTCTCTGGTGGTATCGTTTTTGCTTTTTCATAATTTTGCCCCGTTTTTGTCAAATTTTTATGAAATCTAAAATTCTTAAACTTTTGATTGTTATAATAATGTATTAGATTATGATTAATGTGCATAAATACACTGGTTGGCCGTAATTACACAGAATATAGAATAGGAATTCAGAAATAGGTGATTGATGAGGCATGCAAAACACTATTTTTTGTTTAATGGAATAAAATTGATATATGTAAAATGAATTATCGAAACAGAAAAGGAAAAGAAAGGTGGCTAGAAGATCTCCTTATTTAATCTTGTTAGCTATTGTAATTTGTCTTCCATATCCCATGATATTGATACTTGTTCTAATTTTGTGTTGTTCTTAT
>V300016263_L3_WHPEAkcfEAAARAA-541_1_paired_trimmed_paired_merged_contig_108250
TACCATCTCTACTGCTCGTGTTGTATACAATCTCTCTAATTTAGGTGGGTCTGTGAATCCCATATCTATTAGAGAGATCGTAATGAAGATGGTCGGTTGAGATGGGAAAGAAATAGGACTTTTTACGATGTTAGAGGGTAGGTGGATAATGTGTGGGGAGAGTTGGATTTTGGGCTTACTTTATGCACTTTGGTATCTCCATAATTTAGGGATTATTCTTTTTTCAGTCTGGAGTCTCTTAATGTATTGTACTAGTAGTTTTGTTGCGAGTTTCTTTTTATCCAAAAGAAAAAGAAGCTGGTACAATGCTCTCTTGCATTGGATATGGCTCCTTGATTTACTACTTGACTATACAGAG
>V300016263_L3_WHPEAkcfEAAARAA-541_1_paired_trimmed_paired_merged_contig_108251
AATTCAGGCCTGCAGCAGAACATTGGTGCTAATAATGGAGATCAAACAGTATCATGTGTGACGAAACATTAGAAAAAATTTATTTTGTTTTCAGAGCAGATGAAACTAGTCTATCTAGATTGCACCATGTAGTTTGAATCAGACATACATGAATACCAATAATGTTATAATCACGATGCGGACTGACAAAGGGAATTAGACCAAACCACTCGACAAAATTACAAAAAGGATTCGATTGTATAGTCTCTACTAATCTATCAATGTAGCTGAAAATGAGATGATTCTGAAATTCAATAAAATTGGG
>V300016263_L3_WHPEAkcfEAAARAA-541_1_paired_trimmed_paired_merged_contig_108252
TTTCAAGTCATCTTGGTGAGGCCACTAGGAGCAACTTCACCCCACCAACTGCAAAAGCAATTAGGCAATTATTGCCCCAGAATCCAAAAAACCATCCCCACCACAGACCAATTAGTCGGGCAAATGGCGGCCCAATTGTGTCGGACTAGCCACCCAGTCGAATCGTGATGGATTGTGCGCCCGAGTGATCTGACGTCAGCCACCTGGAATCTTCCATTTTCTTCGAGAGACGCAGGGGAAGACAAGCGGCAGAGATTGGGATCGGACTTACGATTGGGTTCATCGAGCGGTGTCGCGGCGGTGGTCTGGACCTGGATTTGGGCCCCATTTTAAAAGAAATACGTGGGCCTTCTAGGACGACAAAAGCAATCACTACTAGGGAAATTGTAAACACACATTTTTCCTCCTTCTATACTTTATTAAATTATGTTCATTATTTTTATTTAATTTATTTACATTTGAAGGCCAAAACTATGGAGGTATCAGGTATGTGAGAAAATCAGCATGTAGCCTGCGCTAAGCTTAAAGCAGGGAGAGCTCCTTTTTGGTTTCATCTGTCCACATTGTTCCCTTCCATCCAGGGGAATTGGGACTTGATTGTTTCATGTAGTCGA
>V300016263_L3_WHPEAkcfEAAARAA-541_1_paired_trimmed_paired_merged_contig_108253
AATCCATTGTTGAACAGTGGCATATGTACTTGAGTTATTTATTGCCTCCTATATTAACCTAACAAGACCCTTAGACAACTTGATATGCGAGCCTACGACTTGGCCAATTGTTACTTATTCCTCAGAAACTGCAACGAGAAGCAGCTCTGCTTTATCAAGAACTACATCAATAGGAACTTTCAGACTGCCATCTCCTAAATGAACACCACTGACTGTGGATGGCCACATCACACTTTAGTTACTCTACCATTGCTCACACTAATGTGCATGGTTTCCAAATTCCAATTAACAGAATACAAGGGAAAGCACACTGTAAGTGAATGGCTAAGAACCCTTCTAACACCCCCAGTAAGTGCATTCCACATGATAAAACAAGATACAAGTCAAATATCAAAAATATTGTTTTTATTCTTACCTTTATGCCATCTCTTTTACCCACA
>V300016263_L3_WHPEAkcfEAAARAA-541_1_paired_trimmed_paired_merged_contig_108254
TCTTACATGTTCCTACCAATCCAATCATATTCCTAAGGTCCAATCCATCCAGCCCACCAAACAGGCCTAGTGATGTGAATATGAAATCCCAAGTTTTTGAAAGTGACCAAGTCGGGAAAAACATTTCCATCTGTGTTCCCTATCTCCTTCTGCATCGCTCTCCTCGCGTGATATAGAGTCGGGATAATAAAACTGGGACGGGCATTAACCGCAGCTAAGGTAACATGCACCAGAGAAAGCCAGGTGCCGGAGGTAAG
>V300016263_L3_WHPEAkcfEAAARAA-541_1_paired_trimmed_paired_merged_contig_108255
GAGAAAGCCAGGTGCCGGAGGTAAGCTCTATCCAGTGCAGTTATTCAATGATTCCTTATCAAAAATTCAAGTAATCTTCCATCTGAAACATGTGACTGACTCATAATCTCCTAAGAATTTTTCCTGCACTTTCACACGACCGTGATACGATGATACGAACAAAGTTGTTCACATCGTTTTAAGTAACATAAAACCAGGTGAAACAAGATTCATATGCTTCCGGCAATGGCAAAATCGATCGCCT
>V300016263_L3_WHPEAkcfEAAARAA-541_1_paired_trimmed_paired_merged_contig_108256
ACTATTCTCTACTTCTAAAAAAATAAAGGAAAATTATTTCTTTCACCCAAAACCAAAGGTACGAAAAAGGCAAAACCTTTCTCTTGTTTTATAATTTTTGTTGGTCTATAATCCTCCCAGTCCACCCACCCACATGGAATCACAACAAACTGAGACCAACCCCAACAATCCCCCAACCCTCCCACATTGACCAACACCCTTCAAACTT
>V300016263_L3_WHPEAkcfEAAARAA-541_1_paired_trimmed_paired_merged_contig_108257
AGCCAGGTTGTAGACTGGAAGTTCAAGACCAAATAAAATTAGATTTTTTTTCCCATTAATGGGAAAACGGAATCAGATTTCAAATTCTAAATATATTATGCAAGCGTAGGGGACCATCCGACCATAAAAATTTTCATTGTAACTTTTAGTCATTCGGTTATCCAAGCCAACTTAGTAATGTTCCTGTAAAAGGGACCACCTAACTCCTAAGCAATTATCTGACCATACCAGTTAAAAGTCCATCTGAGTCATT
>V300016263_L3_WHPEAkcfEAAARAA-541_1_paired_trimmed_paired_merged_contig_108258
TCTTCTTCATGTTTATTGGGAGCCGGTGGGCTTGTTGTTATCCTAAATGTGAATAGTTTGATTAATTGATATTGGTGTATCTTGGAGGAGTCATTTAGTTGGCTATATTCTTTGATTTTAAGATCCATATTTCTGAGCCCCTGATGGCAAAGAAAAGAAAGAACAAGACCATCCACAATTATATATGAACCTCAACATGCTCCTGGTTACGCCGACACTTAGCCAATTAACGAACAATGTCTAATTCCATTATGCTGTTATAAAAGAGAATTTTGAATTTCTAATCCTTATTTTCTTTTTTCCTTCTTCATGTTTTTGCTTGCAGTGGTGCCGAGTATGTCAGGAAAG
>V300016263_L3_WHPEAkcfEAAARAA-541_1_paired_trimmed_paired_merged_contig_108259
TAGCATGGGGAGGGAAAAACTTGAAATTTTTGTATATCTATTCTGTGGTTAATTATGTTAAGATTGAGATTCCTTTGGGGGCAGGTTTTTTACAGTCATTTGTATTCCCAACTTGCGCCTCCTGTTAGTGCATTGGTCTTGTTCGTGCATTTATAAGTTACATATTTGTCTCAATGAATGTTAATTAGAATTTGACTTTGTGTGGTAGGAACATTTGTTAATAGTATGT
>V300016263_L3_WHPEAkcfEAAARAA-541_1_paired_trimmed_paired_merged_contig_108260
TTTTACATATAACAATTTGGTATATTTAAGAATGAGTACATTTTAAGATTAAAAAATTAAAAATTATATGAATGGGTACATTTAATATAAAAAAATTGAGAGACTTTTTATGAAAAAACTAATGGATACAAACTTATTCTAATTTTTTTTTATTTTGGAAATGTTTGAATTGAAAATTAATTAGGAGTTTAGTAGAGGTGAGTATTAAAACCCTAAATCAATTATTAATTTTTATTT
>V300016263_L3_WHPEAkcfEAAARAA-541_1_paired_trimmed_paired_merged_contig_108261
CATCTCTATGAACCTTATAATCCTGTTTAAATTGAATGAATAAACATCACAATGGTTTCTGGAATATGAGCACAATAATTGGCTAATGTAAATATGAGCTCAAATAATCTGATTTTAGACTTCGAGATACAGATGCATTATGAAAGGATAACAATCTTGACAAACATGTAAAATTACATAATCATGGTCAGAGTCATGAAACACAAAAGCAAGC
>V300016263_L3_WHPEAkcfEAAARAA-541_1_paired_trimmed_paired_merged_contig_108262
GAATTTAATTTGTTACAAATTTGACTGCTTTGTCCTGAATGATAGGGTAAGTTGTAAGCTTGATTGGTTTTTTTGGGTTATGAACTAGTGCGAATTGATGTTTTTATGAAATCAATGTTGGGATGCCTAAAGTGTCCATCAAGGATCGAATCATTCCAATCTAATTTGACAAGGAATGATGAAGTTTGCATCGACGGTGGAAATTTAACGTTAACGTGTACAGTTGAGCCTTTGAGGTTCATCTTTAACCCCTCACTAATTACTACGGTACCCATGCTATTTTATCAGTGAAGCTAGTGCAAGTTTTTTGGGGCTGGCTAATGTGATGTTATGTGAATGGCAATGATTTTGGATTATCTTTCCTCTTGGCCGAAAATTTTGATTTGGAAACTTTGACCCTTGATGTCATGAAAAGTTCTTAAAAAGTTTCCAAATTGTTATAAGAAATAAGATATGGATTAACAGAACCCAACTATTCTTGAGGCGAATAGTAGTGTGACAAGATATAGATTCAGAAGTCATGTTG
>V300016263_L3_WHPEAkcfEAAARAA-541_1_paired_trimmed_paired_merged_contig_108263
CAACGAATAAGTCCATCTCAGAAGAAAAAAAAAACAGAAAACAAAGGACCATAATATGCCATTGCTAGAATGTATTGTGTACAGATTATACTGGATTATACCGTGTAAAATATGGACTGATCTCTCTTTTGCCGTTAGTGGACAGCTTGTCCATTGCAATTGCACCTCTAATTCCGTATTAAAAACGATTACTCATCAGATAACAGAAAAACAGAAAACAAACAGAAGAAACCCAGCAAATAATACATCACACTCTCAAATCAAGATCAACCAAAAATCTGCTGCTACCCTAATAGAAAATTCATCTCCTTCCACTTATCTTCAAAAGTCCTATAGCTTCTTCTGCCTAAACAAACCATTGTCACAAAAGCACAGCACCCAAACGTGGCAGCCATCTTCGCACTAAGCCATAAAGAACCTGCTAACAGGGAATAACAATGTCGCAGTACCCCCAATACCAACCACATGAATCTTCTCTAAAACCTGTTAGCTAAAGGGCGATGCAGAAAGACATGATGAAAACTCTTAGCATCTCTACAAGAAGCATCCTCAAAACAGAAGAATTTCAAACATATCATCTCCAGCTACTCTCAAAACTTTCCTAGCCAAAAACATGTAAGAATCCAGATCAATATGCTGCACTATTTTATTTGCAAGTGAGACCGCATCTTAGATCTGTCTAGCTTCAACAAATTGGTGCAGGAGCTTCTCTCA
>V300016263_L3_WHPEAkcfEAAARAA-541_1_paired_trimmed_paired_merged_contig_108264
CGCTTGACGGCGCATGCTAGCAGGAGCTCCTCCCACGTGCCCCAGGAGGACGTAGAGGTCGTCGTTTGGTCACTAGTAGTAGTAATATTGTTGTCGTTGTTGTTGAAACTAGGAGTGTCAGCGGCAGCCGCAGCGCCACCTTTCATGGTGAAGATTATGGGTTTGGATTGTGGATTGGAGGCTGCTGCTTCCGTGCTTTTTATATCGTCCATATTTTATTTTGGTTTGGTTTAATTTCATTTCAATATTCCATTCTC
>V300016263_L3_WHPEAkcfEAAARAA-541_1_paired_trimmed_paired_merged_contig_108265
TAATACATTTTGGTACAAACATTTTAGTGCATACATTTTGGTACACACATTTAGGTGCATTAATTTAATATAATACATTTCAGTACTAACATTTAGGTACTTTAACTCACTATGTAGCATTTTGATACTAACATGTCGGTACATACATTTCGGTACTAACATTTAGGTACATTAATTGAGTCTTTCAAGTTAAAAAAAATGTTTAATAAAACTAATAAATTAAAAAAACTTTTTTTTGGTCAAAAAATAAAGTTAAATGTGTAATCTAACACCAAATTTTTATTAAATTTCAATCTTCTTCAAGGATTAATTTTTTTTTAAAAAAAAACCTTTTTTGTCCCTTAAAAATTCCAAATGAAAATCATAATTTGTTTAACAGCACTAATTTTCGGTGTCCAAGCCACCGATAATATACTTTGATGCATGCAAAGTTAGAAAGGCACTGATTTTTTTTTGTGTGTAAAGACTAAAGAGGGTGTCCTATAGCTACGCTGGAATTCTTTAGTGTTTGCCTCCACCATTCTATGAGTTCCTTTTTTTTTTTTTTTTTTTGACA
>V300016263_L3_WHPEAkcfEAAARAA-541_1_paired_trimmed_paired_merged_contig_108266
TTGTAAACACAGATTAAATAATCAAAAGCATTTTGAGCTACTTGTTCTCTTTCAATTGTTTCTCTCTCTAATTCTTCAGTTTTCTCCATTCCTTATTACCCTCTGATTCTTTCTAAATGTAGTTAATATGGTATCAGAGCCACCAATCTCACGCCATGGATTCTGGTGGTTCAACTTTTTAGTCGTTTTCATTTTTTTTTTTCTCTAGTTTAGTTTCTCTTCACATTTTCATTGGATATTTCGATAAGTTTCTTGGTGCTTCTGTGATTGTACTATTGCTTCTAGGTTGATTTTTTTCTGACGCCAGATTGTCATTCGTATACAGTGAGGCCATTCGCAGACCACCATTGGCTTTTGGTGTTTGCAGACCACCACCAATGAAATATATGTCACTTA
>V300016263_L3_WHPEAkcfEAAARAA-541_1_paired_trimmed_paired_merged_contig_108267
TTTGATTCTATCTTTTATTTTCTTTCTTGTTTGTTTGTTCGTTATTGTGCAACTGTGCTACAAGTATGCATAACATATGACTTGGAGAAATATTATGCAAAGGTCCTTACCCAGTTCCTTAACCGTTGCTGTGAGCTTTTTAGTTGAGCTTGCTATGCGTAAGCTCAATTTAGAGCCAACTAATTCCTAATCATAGCATGGAACATATGAATGCTAATGTCAATTATCAGACTTAGCCAGCGTTGGTTCCGATTTGTGGATTGTCCGTCTCCTTGAAATGGTTATGGATATCTGAAGGGGTGTGATATCCACACACCC
>V300016263_L3_WHPEAkcfEAAARAA-541_1_paired_trimmed_paired_merged_contig_108268
GTCTTAACGCTCACCGTAATGAAGGTAAAAATGCTTTTAGAGATTTCAGAATTTGTTTATATGTTTGTTTTTCAAGCCAGTACAAATCAGTGGATTTTGCAAGTTTAATTGGCATTTTTATATTTTCATTTGCTTGCTACTGAGTTGATTTATGTACATAAACTTGCTATGTGATTCATCTGGGTTTGGAAAATTTTCATTCACGTAAAAGGTATTTTCTACGAAATATGTAACAAAAGAAAGATGAAATACACAATTAATGACTAGATGCCCGTCATTGTTGTCTGATATTATAATGCTGATTTAGTAGGTTCTTCTCTCCACTACTGGTAATTCTTCGCATAGAAACATAGTATATTTTTTTTCTTCTGGAAAGCTAATCATTCCTGCAAAATAGTTTAATATATTTACCACTCGATCAGTCTCTTGTGATGGGAATGCAG
>V300016263_L3_WHPEAkcfEAAARAA-541_1_paired_trimmed_paired_merged_contig_108269
GAATTAAGATGTATAGCTTGTCTTGGATGAAGGGGTTCACATCTCACATGTTGTTGCAGGTCCTTTGTTTTTTCTTTTACTGCAGATACAACGTCCATCGTGATATGCCTCTCAGAGAATTTGTTGATTTTATTCGGTTAAGGATTCAGCATGAATCTCCATGGAAGAAGTCTTTGTTTGTCTACTTCAAGAACACCGAGCCTCCCATTGGTACCTCCTTGATGTCTGAAGTTGATAAGAAAAACAGGGTCGAAGACGGGTTTGTTCGCATCACCTACAGTGGAAAAGAGAGAGGAGGCTGGACCCATTGAAGAGCTCTGA
>V300016263_L3_WHPEAkcfEAAARAA-541_1_paired_trimmed_paired_merged_contig_108270
GGGTCCTGCCAAAAGATCCAAACCGGTAAGTGGTTTTTTCTTCAATTTTTTTTGTGTTAGATAACTTAGATTTTTGTTTGGTTTCTGAGAAATTGGAGAAAAATGGGAAAATAGTGATTGAATTTCAAATTTTTATTATATAAATTAGAATTGACCTCAAGTTTATGAAATTATAAAGGGGTTTTCAAGAAACATGATAAGTTTTGAATTTGCCTACAATACTTAGCATGATAATTTAATGTTTTGTAGTTTCTTAGTTGGTTTGAAGACTAGAATTTCAGCTAAAATGGTATCTGGAA
>V300016263_L3_WHPEAkcfEAAARAA-541_1_paired_trimmed_paired_merged_contig_108271
AAGAATTGGTCCTTTAACAAGACTAGGAAGCCACAAGAGATGCCCATCTATTCATATCATAGAACTTACTCCTCAAACATCACAACTATGAATCTTCCAAATACCTCAATTTTTCTTAACAGGAACCTCAATGTTTTTTGACAGATGAACCCATGTGAAAGGCTTACGATACTCCACTAGTTTAACGTTCATTTCTATCCAGTAGATATCAGACGTAAAATTATCTCAAACCGACTTCGAAAATCAACAGTTCCAGAAAAAGGAATTTCCTAGTTTATTTTAATCGGAAGCAAACGAGCTATTTTGGAAAATATAAGCAATGACAGGCACAAACGAAATGAAAGTACATGGAGAATAACAAATTTTTATTACAAAGATGATTGGTAAAAACATAAGTAATACAACATTTAACATGTACCATGA
>V300016263_L3_WHPEAkcfEAAARAA-541_1_paired_trimmed_paired_merged_contig_108272
GAGACTTGTCTTCTTTGTGATTAAGGTAAGCTTTCATTAATTTCGACAAATTTCTTGTTTATGAATCATGGGTTCGGATTAAGAACGTTTGTTATGACTTGGGTGTTTGTTCTTCTGAGGATTTTAAGGTCTAGATTTAAACTTTTGTTGGATTACTTCATGAGAACATGAGTTTCTGTTGGAATTTTTTAGAGGTGGATTTGTTTCACTGATTGAATTCTAATTTGGCGTCTGCAAATGGGAATTAAAAAAAATTACCATGTTTTTTGTCGCTATTATCTGCCTGAATTGTTTTATGTTCAATAATTTGTGAAATTAT
>V300016263_L3_WHPEAkcfEAAARAA-541_1_paired_trimmed_paired_merged_contig_108273
TTCATATTTTCCCCAAAGCCATGGGCAGCTTCACGAACACCACCACATCCTTCCTCCAATTCCACATCGTCACCAAACCCCAAAATTTCCGTCACAAAATCTCACTGCCGGTAATCAGAGCATCCTTTCCAGGAGAAGAGCACGAACAAGAAAATAATGCCACGAGTCGAAGAAAAATTGTGACAACATTTTTGGTCACTACAATGGCACTTGGGGCACATCAACACGGGGTTGCCACACCGCTTGGACTAGCCGAAAATTGGGGCGTTCGTTCGTTTATAAGG
>V300016263_L3_WHPEAkcfEAAARAA-541_1_paired_trimmed_paired_merged_contig_108274
TAAGCTCACCCACGGTAACATCAAGTCCACCAACATCCTCTTAGACAAGACCGGTAACGCCCGCGTCTCCGACTTCGGACTCTCCGTCTTCGTGCCTCCTCCGCCCGCCACGTCGACCGCTCCTCGATCCTGCGGCTACCGCGCTCCCGAGACGTTGGACGGCCGGAAGTTGACGCAGAAATCAGACGTGTACGCTTTCGGTGTTCTCCTGCTGGAGCTGCTCACGGGGAAGTGTCCCTCCGTGGTGGATAATGGCGGGTCCGGGGG
>V300016263_L3_WHPEAkcfEAAARAA-541_1_paired_trimmed_paired_merged_contig_108275
CATCATAAAATATTTATTGCTGAGAATATAACAGCAAGTGCATGCTTAACAAAAACCAAAAACAAAAAGATATTCTAATTACTCTTCAGCAACCAACTCCAACCGAGAAGAAAGAACCCTCGTAACTTTTTTAAAATCTAAATATAAAAGTTTATTCTTAAATATCAACGTATCACAAGTACATAGCATGAATTGCGAGAAAATTTTCATATGCCATATCAAAGCATCACGAGT
>V300016263_L3_WHPEAkcfEAAARAA-541_1_paired_trimmed_paired_merged_contig_108276
GACTTTTGAGCTCTACTACATTCCTTTAGAATATACATAATGTCTCCAATGGCCAAGGACAAAGTTTGCAAGAGGAATGGGTAGTTAGATTTCTTTGCTCATTAGTAAGCAGCTTGCCTTGACTAATGAGCCAAAGGAAAAACTTAAGTTTGGAAGGGATTTTGACAGTCCAACTCCCAAACCAATAAAAAAAAACAAGCCTTCTTTCACAACCATCATGAAAGCAAGTAGAGACTGAGAAATCCTCCTTAGGAAAGTTATTGGAATCAATATAATTAATCAAAGGAGCATGCAACATCCAATG
>V300016263_L3_WHPEAkcfEAAARAA-541_1_paired_trimmed_paired_merged_contig_108277
TAACAATAGTTTGCATTGAGCTCAATACGAACAAAGATAGTTTTCTGCATCCATTCCAATCCATGACCCAAAATAAAGAACATGCTTCGCTGAAAGGCAGAATTACCTAGTTTAACTTATTTATTTCTAACTTTATATCATATGGCATATCTCAGATTCTGCCAAAGCGTTTCAGAGGATTATTGCGCTAATTTTACAAACACCACTTGTATAAACTGCTCATCTAGGAAGCAGATGGAAAGTACTTTGATTTGCGATGATAATTTCCGT
>V300016263_L3_WHPEAkcfEAAARAA-541_1_paired_trimmed_paired_merged_contig_108278
TGCGGCTGAGGTTCTCAACCAAGGTCTGTTTTACTTCACACTACTGCCTTATGATTCATAATCAATCATTTTTTGTCTTCACTTTTTGAAATATTCTTGAACCTCAATGTTTTTGTTTGGATTTAAATAGTATCACATCTCGTAGTTCATCGATTTTCATATATGTTAAAAGGTGGTGTAAGTTTTATTTTGTTATGTTTGCAGGTGCTGAAGAATCTA
>V300016263_L3_WHPEAkcfEAAARAA-541_1_paired_trimmed_paired_merged_contig_108279
CGGCCTGTTGTTTAAGTTGGGATTGGTAAGAATGCATTGATGACTGATTTTTTTGCAATAAAAATTTCTAGCCATGAGAGTTTACGAATTTTGAACTTATTGGGAAATGATTAAGGTACTCATTGTAAGCTTATTCAGTTCGTTTTTTTAATTTTGGTTTTGTTTTGTTTATCACAATAGATTAGTTGTGCTGATACCATTGTT
>V300016263_L3_WHPEAkcfEAAARAA-541_1_paired_trimmed_paired_merged_contig_108280
GATCAGCCGGTTCACGGTGGATACTGGGGGGCTGGTTGGGGAGAAATCCCTGAGCCGGTGGAAGATGGCGGGAAAGGTTGACCGGCGGCAGAGAGTTGGAAAGAGAGCACGGGAGGAAGAAGACAGTGGGTGGAGCGAAGCAGCACAAGCCATGCTGCCCACACAGTAAAACGGAAACGACCGCGGAGAGCGCGCAAAGAAGCAGTG
>V300016263_L3_WHPEAkcfEAAARAA-541_1_paired_trimmed_paired_merged_contig_108281
AAAAATCCAAAAAGCCATTTGAATATAACCAAAAGGGTTTGCTTAATACTTCAATTCAGCGCCTCCAAACTTAATTTAGCAAAAATAAAAGATGGTTCTCAATTTGATCCACTTTGAATATCAGTCTAACAATGAAGAACTAAAAGAGATCAACAACTTTTCGGGAAGAACTTTCCTGGAACGGTGATACCATTTTGGTGGTATCCAAGCCAATCACGCAATGTCAGGTGAGAGATTTCAAATGGTA
>V300016263_L3_WHPEAkcfEAAARAA-541_1_paired_trimmed_paired_merged_contig_108282
GCATCACGTTCTTATTGGGTTGTTTTGTTTCAGAAGTAGGTGAAGAAATTATTTTCGATGATCGTTGTGTAGGTCTCTAATTAATCTTATGTATTAGTTAAGTAATACATAAACACAATTTAGAATAAGGTTTCTTATGCATGGTACATAATCACGACTTTGCGTTAACATGATTATAACATGTTTAGTGTTCTGCCACTTTGCGGTACTTGTGCTAAAGAACAGGATGATTGTTGATGATATATACTTGTTTATTGAAGCTTGTGTGCTTGTGCT
>V300016263_L3_WHPEAkcfEAAARAA-541_1_paired_trimmed_paired_merged_contig_108283
AAAAAGATGGAAAACATTATTCTTATGTAATATCATATTTGTGTAATAAATCAATGAGAACTGAAAATATTTTAACATGAAGTCCGGATATATGTAAGTAACATTCTCTTCAACTTTTCAAAGAAAGATTTGAGAACAATGTAACAAGGAATGCACCGATATAACAGGAGGAACATCACATATAAAAATTACATAACAGAAAAGGCATTTGCGACTACATTCACAAACCTTGCACGAAATAAAGAAACTTCTGTAAAAACCCCACATGAAAAATTTGGCCATCTATGTCAAACATTAAAAAATGTCACGACCAAACTCTGTAAGACCAAAACAGTGAGTTTTCAACTATTTCTCTACTTGTCAAAATAATTTATGGTTTACAGAGAATTCCAGCTATACACATCCAATTGAAATCGCTTCATTTAATTTTCATCACAGACAGTTGAATTATACATAATGACTTCAAAACACACAATGGATCAGATGGTTAAATCACAAACGTTTA
>V300016263_L3_WHPEAkcfEAAARAA-541_1_paired_trimmed_paired_merged_contig_108284
TAGAATAATTAAACGTAAAGAAAATGATCTTAAAACAAATAAATAATCCCAAAATTCTAGTTTTAATGATAAAATATAAATTGTTTACTTGCATCTTTCATTATATAAGCCCTCACCTAATATAATAAGCCCTAATGAAGGATTTTATATTCTCTGCCTACCTCCTCCCCCTTTTACCAACCCCACTGAACACTGGACAGCCTTAAATTACGCAAGTATTCAGTATCAAATACTAACATAGAACCTACACTTTTAAATTTGACACTATTTTCTATCAGACTCAGATGAGTCTCATATGACCAAGTTTACATACAGAAAATTGTAGTCATTTATCAGTGTTGGTGACAAACACCTACTAAATAAAACGTCCACTTTACGAAGAGATACATCTTGGTTTTAAGGTATGCTAAGCCTAGGTAGGGAACTGCAAGAGTCGAACTCTAACTGTGAGCGTGGGGTAAGTGCTTTACAACTAGAACCATGTGTCTCCATGAAAGTACTTATTCTAACCAGCAATAAAAACTCACAGCGGTGCCACTTCAAACTCCAATGCTTCAAAAACACATTATTTTT
>V300016263_L3_WHPEAkcfEAAARAA-541_1_paired_trimmed_paired_merged_contig_108285
CTAGCCTCAAAGAGAAAATGAGTTTAAATAATAATACGGGCAGAAATTCCAGTTCCTTGAGTGCTACTATTCCCACCCACCTTATATTGACCTGTAATCTATACTTTAGTTATATGGTAGGTGCGAAAATGGGTTGGGTGCATGGAAATAACAACACTATACACTATGCAGGCAACTTCTTAATGGATAGCTTCGCCACCAGGACCAGAACCCTATACC
>V300016263_L3_WHPEAkcfEAAARAA-541_1_paired_trimmed_paired_merged_contig_108286
AGTCGTATGTTCTCGGATAAGAGTCAAATGGCTCGCACCAGTCATGAAACATAAATTTGAGCATCATGACCATGTCCGAAGGAATTAGTAAACAAATAAAGCATAACATCGTTTGCATAAATTAATATCACACTAACAGGAGACCCAAAAGGGGCGTTCAGAGAAAAAATTGTGGCTAGTGTAGAGGCAACCACACCGTAAAACCAAGTTTTATGTGAAAATATGGTATAAAATCCAAGAAAAGAGTTAAAAACAGAAAGCAGGTGTGTTTCCCATACCAGTCATGCATAACTCCAATAAG
>V300016263_L3_WHPEAkcfEAAARAA-541_1_paired_trimmed_paired_merged_contig_108287
TCTGGAACCCTGTGATCAGAGGCTACTGCAATAGTGAGGAGAACCCAGTTGAGTTTTTGATCATGTATCGAAAACTAGCATTGGTTAAGATACTACAGTTGGGACTGCCTTAGCGAACATGTATGCTAAAATTGGAGACGCAGGAAGTGCTCAAAGAATTTTCGAGGACTTGCAGAAGAAAGATGTGATGGCATGGACTAGCATGATTATC
>V300016263_L3_WHPEAkcfEAAARAA-541_1_paired_trimmed_paired_merged_contig_108288
CACATTTTTGCAAAGGTACTGATTTACTAACTGTAGTTGCTCTTCTTGTTCCATTCTTGTTTTCAAATTTTTTTTTTTTTAATTAATTAAGTTTTGTTGATATCATAGTGTCGATAACAATTTCCATTGAGTCGCATGGTCTTCATGTGGATGGATTTGAGATGCCTTTCACTTTCCCTTACGAGAGAGTGACCCTATGTTGGGGCAAGGTTTGGCTAGGGTGGGAAATATCTCTCTATGTAGCTGTTCTATTTGTTAGCCTTTTGTTTTCAACTTGTATACGTTGTATGACATTGAAGTTAAACATTTGACATGATTTTTTTCTTGAAGTTTCATGTAAAGATCCTCTGTTTTGTATATTATTCAAATTCGAAGTCTTCCTATGAAGAAAACTTACAGGCATGCAGTATGCCTTGGCATTGCCTTCTTTACTTTGAATGACTACTATTAGGGGAACCAATCCTGCATATTGGTACTAGTATGCTGATATCCAATTATCCATACATCTATGTTAATTGGAATGAGTATTTTTACCAACTTTATGTCCTAGGAAGTGTACTTGTAATTTATATTCTATTATGTTTATGATTCCATTTCATGCAGAACGGGGAAAAGGCCTCCAAGAG
>V300016263_L3_WHPEAkcfEAAARAA-541_1_paired_trimmed_paired_merged_contig_108289
TCTACTCCATCCCACGCCACTCTGGTAAGTTTCCGCATCCCCACCCCACTTCTCTTTTTTTTTGACCTTTTCAAAAACCCTAACGTTATCCCCAATTCAAAACCCTAATCGCTCCTCCCCATGAAGCAATCATCCCAAATTGTCGACTGGGTCCGTTAATTTTTTATTGAGTTGTTGGTTAAAGTATGTGATTGAGAAAAAGGTATCAGCTTTTTGGTTTTGTTTGTTCTCAGGCT
>V300016263_L3_WHPEAkcfEAAARAA-541_1_paired_trimmed_paired_merged_contig_108290
CTGGATGTTGAGAAGGTTGTAAGTTGTATCCTTTATCACATCTATTTGTAAATTGAAAAAAGCTCTTGCTACCTTTGTATGCATTTTCTATTGATGAAAATGGATTCAAATTAATTGCAACACCTTCTGTTGGGAGGCTTCTTATACAAAGTTAGAATACTAACTGTATAAAGGATAGTGAGCATGGCCAGTTTTGTGCAACTTAATGTGTAATTCAGATGTTGCTGGGTTGCAAAATGAA
>V300016263_L3_WHPEAkcfEAAARAA-541_1_paired_trimmed_paired_merged_contig_108291
TAGCTCCATTAGTTTTCATTTTTCTTGTAGAGAGAGGGGGAATGCATGGGAGAAATGAAGGATATAGAGGAGAGGATAAGTAGGGTGGAAAAGACGTAGAAGAAATGTACAAGAAAAGGAAAACTGAAGAAAACCAAAAACCCAAACACTATTTTAAGTTGTTTTCACTTTCCAGATTTTGTTCTCATTCATTCTTCTTTATTTCTTCCCCTCCC
>V300016263_L3_WHPEAkcfEAAARAA-541_1_paired_trimmed_paired_merged_contig_108292
CGTCCTCCATGCCATCTCAACAAGCTGCAGAGCTCCAAAGCTTTTCGATGCAGTTTGGTTCTTCTTCAAGTTCGAGTTCGGTTCCTCCTTATAAGTATAGGAAAGACTTTGACGGAAGTCACTCAAGATGATGAATAGTGAACTAATCACTAGGGTGAACGCTTGGAGAGACTGAACGATTAAGGAGAGTAAATGGCTCATATAATTTTGATGTATGTGTGTTTTTCTTTCGTTTTTTTATTTTTGTTTAATTTCTTCTGGACTAAAACAACTTTCAGTTTTTATCACAGTTCACTTCAGTTTGCATTTGATGAGGACTAATTTGACAAGAAGCTATATAAATTTCCCACGCATGTGTGTGCAACCTTATGTATGGGAAGTGATTTTTGCAGATCTCCTTTTTTACTCGTGCACACTTTGTACATAGCGTGCAGAATGAGGAAAAAAAAAACACATTTAAAGAATAGCTGGGCCTTTCCACATTTTTACTTCGTTTCATACATCATGGAATTTCTCTTACACCACAATTATTGCATGCATCATATATGAGTTGATTCATGCTTGCTCAAATTAACTTCATTATTCCAT
>V300016263_L3_WHPEAkcfEAAARAA-541_1_paired_trimmed_paired_merged_contig_108293
CATGGAGTCAACGACGGCTTTGGTTTGGGGGGTCTGTTGCCTGAAGGGTTCTTGGAGAGGACCAATGACGGGCAAGGTGGTCAAGTCATGGGCTCCGACGGCAGCAGTGTTGAAGAAGGAATCGGTGGGTGGGTTTGTGACACATTGTGGCTGGATCTCGGTGCTCGAAGCAGTGGTTTCCGGGATACCATTGATTGCATGGCCACTGTATGCGGAGCACCATCTGAACAGAAATGTTCTGGTGAGGGACATGGTAATGGCGATAAGGGTAGAAGAGAGATAAAGGAGGATGGGTTTGTGAACGCGGAAGAAGTGGAGAGGAGAGTGAGGGAGTTGATGGAGTTGGAAAGAGGGAGAGCGCTTAGAGAAAGGAGCAAGAAAACTGGAGAGATGGCAATGGCTGCTTTAGGAGAGACTGGTTCGTCGACTAGAAACTCGGTTAACTTTGTTAATAGCATTGGATAAGCAATTTTGGAATCGCATTTACCGTCTTCATCAGATCATGTGCTGTG
>V300016263_L3_WHPEAkcfEAAARAA-541_1_paired_trimmed_paired_merged_contig_108294
AGTGCATTCAGTTGGGAACATGCTTTAAGAACAAAGGTGTAAGTGTAATTGTCTGGTTTCAATCTATCTAGTAAAAGTTTGTTATACAATAACAACGAGTGATATGGGGACTTAACCAAAATTAATCCTCTGATCATGTTGTTGTAGGCAAATACATCAGGATAAGATATTCTATCGAAAATCGACAAGGCGTGGTGAATTTGCGAGACTATCACA
>V300016263_L3_WHPEAkcfEAAARAA-541_1_paired_trimmed_paired_merged_contig_108295
GGAGAAAGTACCAAACTAGCAGCAGCAACAGGAATAACGTAGTAATAATCACATTGTCAGTGGTTGTGCAAGGTTCAAAAAACACTATATTGTTTCGACAATGCTACAAAGCATATCGCCAGAAGATTAGTCAATGCACAACCAATCAAGATCAAACATTTGAGTTTAGTTTTAAGGCTATAGCGGCAACATCGCAATTCGTCATTCATCAATAAGTTCATAATCATTCTTATATTCTTCTCTTTTCACCCCCACAACAAGTAAAAAGATCAATTCGAATTAAGGGGTAAAAGGCTATCACACAATGTTAAGTATCAAAATGGAGTTCGGGGGCGAAATTTGGAACAATTTTCAGGCTTTCGACAATGTTGCACAAGGTGTTCACTCTAAAGAATTGAGGCATTGAACTAAACACTGAAAGATAAAGATTTTCACCCATACAATTCAAAAATAAAAAATAAAAAATAAACAATAACGAATAATCGACTCCAAAACTACCAATTAATCGTGAGCTCAATTAAAATCTCAATACTATTATTAGGGAAAAATTGTTTGCTGTTGATTTATATAAATTCGTAAAAGCAA
>V300016263_L3_WHPEAkcfEAAARAA-541_1_paired_trimmed_paired_merged_contig_108296
AAGTAGGATCCTAAAGCTATTTCTGGTTCACTTGCTTGAAATATTAGTGGAAAACTGTCTGATCAGTTATCTTTTATATTATTCCATTTTTCTTTCTTTTTGATTCCCTCTTGATGTGAAGATAACTTGTTGATATTCAAAATTACTTGGATACATATAATTGCAACATTTGTTTTTGGTTTGTTTTATCTTGCAGAAGTTCCGGCTAATTGATACTG
>V300016263_L3_WHPEAkcfEAAARAA-541_1_paired_trimmed_paired_merged_contig_108297
TTGGTCCAGAAAAATATATCACATAACGGAAGTACCCGAGAGGTCAAGTTCCCCACTCCTATAGTATCTAAGTCACGTAAGCATCATTGGTCTGCACTCAATTAAATCTGACATCATAGGAGTTGTGTCCCTCCTAGAGAACTGAACCAAATAAGTTAGTTTATAGTCACGTAGATTTTATGGCAATAACATTGTAATGTGCCACATTTCCTGGTGCCAACAAGACAACACCTCAGTTTTTATAAAATAAAAAGAATGTGATAATATCAGATCAAGCAGATAAGGAAATGCCTATCACCTTGAGAATGTGCTTGGCAGATCT
>V300016263_L3_WHPEAkcfEAAARAA-541_1_paired_trimmed_paired_merged_contig_108298
TGGCTTGATTCAAAACACTTTAAAATATAAACTAAACAGATTCTAAACACTAAAGAACAAGAAAGTAAAGGGGGGTTTTGTTTTAACGAAAATTGAAATAACAAAGCAAGTTGTAAAACTAGGCAGATTATAAAACGGATTTGAGAAACAAGATGATGGATGGATTAGTTAGAGGTCCATTCTCCACACATGACACATTTATATATGAATCGATTCTCCAATTGCTTTTCATTAACTATGATGCTCAACACCCCAAGTTAACTGTGATGCACTAATTAACTCTCAAATTTTCCTTATGTTATTGAATTGGATGATGCATGCGACAATTCAAATCATTCTCCAATGGTTCTCAACATGAATGCATAGAAGAGATACAATGAGAGATCATTATGCTCTATGAAAATTATAA
>V300016263_L3_WHPEAkcfEAAARAA-541_1_paired_trimmed_paired_merged_contig_108299
AGACTCAGTGGAAAGCAGCCTACTGTGGGAAAACCACCTCTCTTTCTCTCTCCTCTCGGTTTCCCTCACTTTCAATCTAACCTCCCAGCCACTTCAATCCAATACAAAACCAACATCTATACATATACACTTATACACGTACATAAAGCCCACATTTTTGTTCCTCTGTTTTCTGTGGCCGACGCGTTTTAGTGGCGGCTTCACATTCGTATCCATC
>V300016263_L3_WHPEAkcfEAAARAA-541_1_paired_trimmed_paired_merged_contig_108300
GCTGCAGCGTGTTATATGAGTGCAGGTACAAATTTATATTGTCGACCTCCTTTGAATTTATATATGCACACTACTGACGCTCTCGCAATAATAATTGATCACATCACGAAGAGATTAATGTAGGGACATGGTATTGTCCGGCGTTGGAAGATCTTGTAATTTTTGTCACTCTTATCTTTACCATCGTTCTTTTTCACTGAACCAGCTGTCCAGAGTTGGAAGAACTT
>V300016263_L3_WHPEAkcfEAAARAA-541_1_paired_trimmed_paired_merged_contig_108301
GCCACAATTGAATCCCTCCCCCTCCCCCTGCTGCTGAGGAGCTTCTGTTGTTGCGCTGATGGCCGCCACTCATCATACCCATACTCATTCCCATTCCCATGCTCATACCCGCAGGTGTGTGAGTGTCTTCGTCATCGTCATCGACATTTGACATATTAGGTGGGGCGAGACAAGGGGTTGCTGTGAGAAGAGGAATGACTCCGACGCCGACACCAAGAGCGGTTGCGGGATTGTTGGAGGCATTGATGGAGTGGTGATGGTCGGAGGAGGAGGAGAGGAGATTGGGGTCG
>V300016263_L3_WHPEAkcfEAAARAA-541_1_paired_trimmed_paired_merged_contig_108302
GCTGGGTCATATGAAACATCATATTTCTCTGTCCCAGTGTATTAGTATTTTGTACATATGACGAAGGCAAGGGATTTATGAACGGTTCGATGTGTACGAGTATCGCCGTCTGTTCTTTTTTTGTTTCAAAGAACTCCTTAATCCTCGAAAAAGACAGAAAAAAGCATCCTCCATTCATGCTTTACTTATCTCCTCCTAGTTGTTCTTCTTTGTTGGAATGCTTGAATTAAGCAGGGGAGACAACATATAACAATTCAACAACACCCTTTCATATTAGCTAGGAAATTCTATTTAGGGTTTCAGAGATAAACTACGAACTTTCAGTAGATAAC
>V300016263_L3_WHPEAkcfEAAARAA-541_1_paired_trimmed_paired_merged_contig_108303
AGAGAAGTTGAAGGCAAGACATGATTTACTAGTTCTTTTCCTTCTTTTTCTATAAGCATTGTCGTACCATTCAATATACGGACAAGGTTTCTTTTTCTCAAGTAATGCTTGCATCTTTACGTAATCTTGGTTACAATGTGATTCCAATAAATCATAATGCTCATAACTTTGTTTTTGAACTTGCCATGTTGAAATCCTTGGCACCACGAAAGCCATTTTTCCTCTGTCCTGAACTTTGTCATGCATGATATGCATTTAATAATGTCACTAAACCCCATATAACGAATGATTACACCACGTTTAATTGAGTGCAATTGAAATATTAGACCATGTATTATCCAATGGAAGGTTGGTCGAATTATAACGCTTGATAAATTAGAAAAGCACCTCGGTAAGGAATTCATTTATCGAAGTTGAAGGCAAGACATGAGTTCCCTCCCGAGAAGTTTGTTGAAGTGATGAAGATCATGGAGCACAGGTATGGAGGCAAAGACTTTGT
>V300016263_L3_WHPEAkcfEAAARAA-541_1_paired_trimmed_paired_merged_contig_108304
GGAAGGGTTAAAGCATGTTTCGAGCTTCTCCTGTAATCCTAATTTATTTTGTGGTTCCCCAAAACCTGAAAAATCTAGTAACTTCTTAGGATTTCTGACGAGCAACGGTGGTTCAGCAAAGAGATCGACATCACAGCCGCGGGGTTCCACTGTCAGTAGAAGCTCTCCACAGCGACAGCCACATTCAGACAACGAAACAGCTGGAGGGCTAAAAAGAGCGACCAGCTTTAGAAAAAAATATGGTTCTGGAGAAAATATGTTGAAGAAAAGCTTATGGGCATCTAGAAGTAAAGTTGTTGATAGCGGTGAAAAGGAGAACACAGAAATGAAGGAAAATACTAATACTGATACTGAAAACAACAATGATAAAACTGCTGCCGCAGACATTAAAGCTGCAGATGGTGGCAATGAGGATTCGCACAACAAGATAAGTACCAACCCTGAAAGTGAGGATATGGTCTCCGGGTTTCTCTACGATAGGCTTCA
>V300016263_L3_WHPEAkcfEAAARAA-541_1_paired_trimmed_paired_merged_contig_108305
AACTTTCGCATTTTCTTTATGTAGAATTCATCAAGCCTAGGTAAACACAATAAACACCAACCTAAAATGAACAAACTCATCACTCCTTTTAGGATCGTAATATTATTTCAAGCAGCTATTTCATTGGTGAATCCCTGCTTTCTTTCAAGATGCTTTTGCTACCAAATTTGTCACGCACCGTTTAGAGGAGTTTATATTTCTGCTCTTTTTGTTTTCATCCATATACTTGGCTGCTGCAGTTTCTTTATCTCTAGCCACTGCTTCTCTCTTCATTTTCTTGAACTCTACATCCATGGCTTTTGTCAGCGCATCCACCTTTTTCATCAGCATCTTTATTTCTTCATCCTTAGCATTCATATCGCTCTCCTTGGCTTCGCAATGCTTCCTTAAGTTTAGGACCTCCTTCTGAAGCCTATCATAGAGAAAACCGGAGACCATATCTTCACTTTCAGGGTTGGTACTTATC
>V300016263_L3_WHPEAkcfEAAARAA-541_1_paired_trimmed_paired_merged_contig_108306
TGCCACGCGCCATAATACCCATATGCATATGGCCCACCAGCCCATGACTGCAACCCACTCGTATCATGTCATCTATCCACCCGATGTATGTATGTATGTTGGGACTCTTTCAATAAAAGGCAGAAGCTTGTCATGTAGATGAACATATGGCTGCGAGTGGTGAAGTTTTCTGCATGGAGTAATGCGTGGTGACTAATTTTGTCGAATAATTATATAGAATTAATTTCTCTTGGTATTCCGAGCATTAGCTACTCACTACCGAAGATGAGCACAACCACGAAGACGTTCTAAATTT
>V300016263_L3_WHPEAkcfEAAARAA-541_1_paired_trimmed_paired_merged_contig_108307
AGTATTAGTCCCAACACTGGTTACCTGAAGAAACAATGATAATAATATTAAAACATTGAAAGTTATATTTCAAAATTACATGGGCAGCAAATAAAAACAAGCCTATGGAAAACAAAGTTTCAGTAATCAGAAAGAATTTCAGATATGTCATTGACTGACTGTAGAAAAACTCTTATAAATCTATTGAGTCAAGGGAAAAGGAAAAGAGAGATTGGAATCTTTACCAGCATGCTACCATTTCCATC
>V300016263_L3_WHPEAkcfEAAARAA-541_1_paired_trimmed_paired_merged_contig_108308
GCAGCCAAGCAGTGAGGGGAGTTCAGGGACAGTGCCATTGCATAGCAGTGAAAGTTCACACTCTGGGCGTGGGAAGGAGATAAAGAGCAGTCCTGATACAATTGGATCCAAAAACTCTGAAGAGGAATCTGTGAAGAAAAAGAGGGTGAGTTTTGAGTTTGAGGTTGAGGTTGAAGCTGCATCGACGCACGATGTTGGATCTTCTAAAGGGAGTAGCTTAACTACATTGTCAGTCCACGGTCCAAGGGATCTTCAGGAGGTTGTGAAGGAAATCAGGGATGAGTTCGAGACTGCGTCTACTTATGGGAAAGAGGTTG
>V300016263_L3_WHPEAkcfEAAARAA-541_1_paired_trimmed_paired_merged_contig_108309
AGTTGCAACCAATCCATGCATAGACATTTTTCTAAGCAGAAATAAAAAAACCCCAATTTTTGCAGAGCTGCGAACTGATCCATGCATATATCTACACTCAAATTAATGGAAAAGATTTACCCAATTCAGAAGTTGATCAAAGTTTCAAACTTCGGAAAATTATTTAACCACATCTGCAAATAATCATCTAGATTTTTCTAAACAAAATAAAGAATCAACACCAATTTTGCAAAGTTGCTATCAATCCTTGCATATAATTACAGTCCAATTAATGAGAAATTTTTACCGAATTCATAATTTGTTCAAAATTCACCCTACATTTTTCTAAGCAAAAGGAAAAAAAATAAAAAAATAAACTAATTTTGTTGCCCAAATTTTGACTTGGGCAGTTCAATTCAGCATTAAATTGAACAAACAAGTGGAGAGATGTGGATGGAAGACGAACCTGCTTGGGAAGGCGGATGATTTG
>V300016263_L3_WHPEAkcfEAAARAA-541_1_paired_trimmed_paired_merged_contig_108310
TGACTTTTCTTATCGTTTGTTCTAATCAACATTCAACCTGGAGATTGGTGACAAGCATACAACATAATTTATTGGGTACTGAAACCAACTCAGAAGAAGGAAACAAAACGAATTGAGATTATATATGTATTGTGTTCTATGTTGATTGGTTACTCTGCTTAGCTAAATCCATACAGTTGACCTGGCTTCTTTCGGTTCGGAAGAAAAAATGTCTTACTGAACATGCTTTAATTTTCCTGGTCATCATGCTGCACATTTAGATCATAAAAAAGGGGTAATATGCTAATTTAACAGAAGTTCTGTGATGGTTTGTGCTAGTTTCGGTACCTTGTTTCAAAAAGCAGTGTTATTTGGCTCATCGCAACTCATCTTTGTTAGAATAATGTCTACAAAAACCTATCCTTCTCGTAACACTCCCCCCGTCTCTTTTGTTCAATATATATCATTTACAGGGTTCCTCTAATATGCTTTAATAGCTATAGTCATTGGTAATATTGTTTTTAAGTCTAGGTTACTGAAGTTTTTTTTTCCGAAGAGTATAGAATATGGTGAACAATTTTGCATTGCTTCATCTCCTAGCTTTTCTGTACACTATTCATCATACTTACTGTGATCATTTGCTATGCAGAGTCTCATGTAGGATGCTATCA
>V300016263_L3_WHPEAkcfEAAARAA-541_1_paired_trimmed_paired_merged_contig_108311
CAGGGTTTAGAGTTGCTAGTTTGCTCTATCAGCAAGTTGATCATCTGTCTTGCATTACTCAAAACTTTAAGTACCACAAAATGTAGGGGTCATATGGATCAATTCTTCTTGAGATAGTAGAGATGAAAACAGAGTTGAATAATTGAAATTCTCAATTAATTGTTTTGACTCTGCAATTTGTAGGCATCGATTCTATTGCCATGGACAT
>V300016263_L3_WHPEAkcfEAAARAA-541_1_paired_trimmed_paired_merged_contig_108312
AATAATTAATGACTGAGTAGTAAATTATTTCCAACATTGTACTACCAATAGGGTATCCATAACGACTGAGTAGTAAATAAGGAGATAGGCAACTACAGAGGTGGAAGAGAAATGAGGAGGGAGAAGCCAATTTTGATTTTGCAATGGCATATGAACTCTTTCTAGCCAATACCTTCTTTAAAAAGAGTGAAGAACATATGATTACTTTCAAAAGTGGGT
>V300016263_L3_WHPEAkcfEAAARAA-541_1_paired_trimmed_paired_merged_contig_108313
TCCTCCCTTCTCTTCTCTGCAACTCTCATCTCTTCTGATCCATAGCCTGCCTCAACTCCCCCAAAGTGTAAAACACCTGCAGCCTAGTCCGGTCAATAAGTTGAGTAACCAAAAACCTTGAATTCCTGAATTAAAATCTGAATCCCAGCTCAAATCCTAGTACCAAATTCTCGATACCAAAACCCTAGTCATGGCGTCCGACGACGAGATAGAGAAGACGCAGGAAGAGAGGAAGAGGATGGAGAAGCAATTGG
>V300016263_L3_WHPEAkcfEAAARAA-541_1_paired_trimmed_paired_merged_contig_108314
AAGGCTTCAATATTGAGGACACGGTACTTTTACATCTCTTGCTATATTGATTTTTATTTTGATAGTTAGTCATGTAAGTCATGTCTGGAGGATACTGCGCCTGATACAATGGGCATTGGAGCTTTCGTTATGTTATCTTTTCTTGACATATGTTCTACAGATTACTTTATTTCCTGCCTACAGGTTACCCAATCAATGTGTTCCAATAATAACTTAATTTAGCGGCGGTGGACTAATCTTTATTGTAGGGTGTCCCTTGTGACAGTTTTTGGCTGATGTTTGTGCAGGTTGAGCAAGATGTGGTAGGAGAG
>V300016263_L3_WHPEAkcfEAAARAA-541_1_paired_trimmed_paired_merged_contig_108315
TGGTTATTTCCTCCAACTCTGAGAAAACCAACAAACAAACAAACAAAATGAATCATTGATTCATCTCTTTCCTTCAAACCCTTCCCTCTCCTTCCATTGTAATTTCCAGAGAATTATTGATCCAAATATTCCCACAATTTGGAAAATGGAGAAGAACCTTCCGGACAAAGACGATCAGCCCAAACCCGATGCACCGCCACCGGACTCCTCCTCTGCCGCTACAATTCCAAAGCCTAATGACGATCCCAAGTCCACCACCACCACCACCACTACTGCTACTACAAGTCCTGACGGCGATAATAAGTCCGCTGGCACTAAGCCAGACGATGACCAAAAACCGGCTAATCCAACGGCTGAGGTTCAGGATGAGCAGAATTCCATTGCAAAGCTTGATGATCCAAGTGTAAATAACGCCGAGACCAAAGTTTATCAAGGGAACGAAGGTGATGACCCGGATTACGAGATTAAAAAGTTCAGCAGTATGAGGGTCAATAGTACCAGAGTGAAGGATTTTAAAGCTGAGAATGTTGAAGATCAGAACGATCCGCTTCCGGTACTGGATGAGGATCCAGTTCCTGAACCCGAACCCGAACCTGAACCTGAACCTGAACCGGAAGAGGAACCTAGCCTCGACAAGGTCTCGGAGGATCTCGACCACTGCATCTCGTCTCTGCCCGAAACCGAAAAACATGAAAACGATGTCGTGGACGGCCTCAACTTTCCGAATGAGCTTCCAAAGCTGGTGGGGAAGTTCTTGAATCTAGTTGAGGACGAGGTGGTGGCGAAACGCGACTCTGGCGACGCTAAGGTGAAATGGTGTCAGGAGCCTGAGAAGGACGCGTTGTTTCTGGATGCTCTGGATCGGATAGGGAGGCTGAGCAAGTACCTCTCTTTCCTCGGATTGAAATTCGAAGGGAGTCACGGTGCGTTGATCAACCACCTCGGAAGCATTCAGCACCGAGCGTTGCTGTATCTGGAAGAAGAATTCAGAATTCTTCTAGAAGAATCTAGAACCTGCACCGTCACTGACTCTGCATCCGGCGACCATAAAGACAATAAAGATCATAAGGACAGCAAAGAGCACAGTACTAAAGGCGGGAATAATAACAGCGGCAGTAATAAGCAGCAGGATCATCAAAATCAGGAAAGCAGCGGCGGCGCATTGCCGGATCAGGTTGAGTCAGGAGGAGGCGGAGATGAATCACAGGCCGATCAGTTTCCTGGATATGCTCAAGAGGTAGTGAACAATCTGAACAAGATAGCCAAAGAGATGATATCCAGCGGATACGAAACGGAGTGTTGCGAGGTTTACATGATCTCGAGAAGGCACTTGTTCGATGAGACTCTGCACAAATTGGGACTAGAGAAGCACAGCCTCGACGACATTCAGAAAATGCACTGGGAATCGCTCGAAAGAGATATCGTGTCATGGGTGAAGGCCTTCAAGGAATGCACCACCGTATACTTCTCCGGCGAGCGGAAGTTCGTGGAGGCGGTGTTTGCTGACTACCCGTCCATCTCGTCGAGCCTGTTCAGCAATTTGACCAAGGGGGTGATGATACAGCTTCTCAATTTCGCGGAGGGGATCGCGATATCGAAGCGGTCGGCGGAGAAGCTGTTTAAGACGCTGGACATGTACGAGGCGTTGCGGGAGGTGGTCCCCAAAATGGACAACTTGTTTCCGGCAGACTGCGTGAACGAGCTGAAGCACGAGACCTCTAACGCCCGTACCCGCCTCGGCGTGGCGGCGATTTGTATTTTCTGCGATCTGGAGAACTCGATTAAGGCTGAGACGGGTCGAAACCCGGTTCCGGGGGGGGCGGTCCATCCGCTGACGCGATACACGATGAATTACCTGAGGTACGCGTGCGAGTACAAGGACACGCTAGAATTGGTTTTCAGAGAGCACTCGAAGATCGAACGCGCCGATTCGACGAGTAGGCCCGAACGCGGCGAGTACGAGGCAGGGGAGGGATCCGGGAACACGAGTGAGGACCAATCGATGTTTTACTTGCAGCTGATGCGCGTGATGGACTTGCTGGACTCGAATCTCGAGACCAAGGCGAAGCTGTACAAGGACGTGGCGCTGAGCTCCATCTTCATGATGAACAACGGGCGATACATCTTGCAGAAAATCAAAGTGTCGGCAGAGATCAACTCGTGTATAGGCGAGACGTGGTGCCGTCGGCGGTCGTCGGATCTGAGGCAGTACCACAAGAACTACCAGAGGGAGACGTGGGGCCGGCTGCTGCAGTGCCTGAGCCACGAAGGCCTGAGCGTGAACGGGAAGGTGGCGAAACCCGTGTTGAAGGAGAGGTTCAAGAGCTTCAACGCCTTGTTCGATGAGATCCACAAGACGCAAAGCACGTGGGTGGTAAGCGACGAGCAGATGCAGTCGGAGTTGAGGGTGTCGATATCAGCGGTGGTGATTCCGGCGTACCGATCATTCTTGGGGCGGTTCTCGCAGGTGTTTGATGCGGGGAGGCAGACGGAGAAGTATGTAAAATTCCAGCCGGAGGATATAGAGACGTACATTGAGGAGCTATTTGATGGAAACCCCAACTCCTCCATATTCAAAAAGAAACCATAAATTCCAACAAAAAGAGGCCCCTTAATAGCTGTAGCAAGCGTGAAGACGAAGAAGAAATTAATCGAGGATTAAAAGGAGCTTAGCCAAGTGTAACTAATTAATCATGTGATGATCATCAGATCCGGTGAAATGTCCAAAGTCCCCAGACCATTTCTGGAGTTTAGAAATTCTTCATGTATTTTTTGTTTATTGATCTTGCAATT
>V300016263_L3_WHPEAkcfEAAARAA-541_1_paired_trimmed_paired_merged_contig_108316
GGAACAAAAGAAAAAAGAAGCACCAAATAAAATAGCTGTCTTCCAATCTAGCAACAAGGCAGGCAAACTCACACCCCTATAATCATTAGACACTGAGACCCAAGGAGGTGATAAAATTAACACCAACCAGATGCCCAAAGAGAGGAGTGCATCTAGATTCCAGAATGCTGCTTTTATTTTTACATCAAAATAGAGCAGTTTTATTAATGATGAGAATTATTATTCAGGCTCCAAGCTTTCTACTAACCAACTTGGAGAAAGAAGATTACTCTTTGCCAAGTCAACAGATCTTTTATGTGCAAAGACGCTACGAGTGTCTTTTAAAGCCAGATGAAGCTTTAAGCGAAGTTATTAGTCAAAACCTTGGAATTGCTCAACTTCTAACCAAAA
>V300016263_L3_WHPEAkcfEAAARAA-541_1_paired_trimmed_paired_merged_contig_108317
AAAAAAAAGGTTCACTGAACATGTGGCACAAGTTCAAGCCAAAAAATTTCTTTTGGACGGTCTAAACTAAGAGGAAGGGATAGGATCGTGATTAATTTGGCATGTCGCCCACCACTCCCATCTCTGTCAACCTTCTATGACTAATCTTCATCGCATGCGTTGCATAAAACGAGATGTTTGTTCACTGCATATGCAACATTGCCATAAACATTTTACTATGTTTTTAGCTATACTGTGTCTTTGTCAGAAACGC
>V300016263_L3_WHPEAkcfEAAARAA-541_1_paired_trimmed_paired_merged_contig_108318
TTAAGTTGAAGTTAAGAAACTATTGCTACAATTTTCTCAAGTATAAACAACAAAATCATAAATAATATAAATCACATTAGTTGTTACAATTTATACTATTTGATTTAAAACCCATTTTTTAGCACGTGATTCGGTCTTAAACCAGAACCATTTCAAGGCCGTAAAAACCAAACCGTTCAGTGCGGTTCACTTTAACACGATTTCGATTTTCGATTCCGCCAAGCTCCTATTTCCCTGTTGAAGCGTTCACTCACAGTCACAACTCCTCCTTCCTCTTGTTTTGATGATCCCACCTGATCTAATCCAAGGGTCACAAAAGCCGCAATGGTCTCTCTTCAACTCCTCCCCCCAATCCTCCACCCCAAGCCCTCCTCCT
>V300016263_L3_WHPEAkcfEAAARAA-541_1_paired_trimmed_paired_merged_contig_108319
ACTGTTGATTACTATCAATTCCCACCCAATCAAGACGATGCGTAGCCGAGTTGCTTTCTCGCTGTACATGGTTTAACACCGGCTGAGGCAAGGGCTTGAGTAAAAAACGAAGGTCGTTGATAATAGGACCCAAAGGTGAGCAATCTTCATCCTTACCATTCATGGCAGCCATAACCAAACTTGAATGTTCTTCGAAAACTACATTCATACCAACTGGGCAATAAGACTGGGCCAACAAAATAGCTTGACAGGCAGCAAAGAGCTCAGCGTGGAAAGCAGAACTTGTCTTTCCAATTAGACCGACAACAACAGCGATGAACCCACACACACAACACCCCCCCCAACACGAGTGATCTCGAAGAATTACACCGAAACCACCCCGTAATCCTTGTTGAATCCACGCCCCGTCAAAATTACATTTGACCCAATTTACGTCAGGTTTCTTCCACTTCTGGAGGGGGGACGATTTACCTTCCTCGCACCAACCTTATGCCATTTCTGATACTCCTGTAGCCAACCCTCTGCTCGAAAAACCACCTCATGCGGCGACTAAGGAGACCCATTCCATAAAGCCTCATTTATGTTCTTCCACAGCAGCCATAAGATCACCAAACACAAGTCAAAAACCGAGGATGGAGAGTGCAAAGCAATGTGTAATAACCATTGCAAAAATTGTTGAGCGCTGCCATTCTCAAACCGAATACCCATACCCCCAAACCAGACCACCATCGCCATGCTGCAATCTCTTAGTAAGTGTTATGTCGACTCGCCGTGTGAACCACAAAACCCACATAAATTATTCACTACCACTTGCCTCTTCGCAAGGTTCGATCTTCTGGGAAGAGAATCCAAACATGCACGCCATGCACGAATCTTTACCTTCCCCGGAACACAAGCATTCCATAACCTCTTCCATAATTTTTCGCCACCAGTACTAATCGAAGAAGGAGAAGCATTTGCACCATCCCCAGCTGAAGAAATGATACCTCGTGCCACATGGTAGGCACTTCGGACTGATAACTTCTCATTGCGTTCATAATGCCAAATGCGTCGACACTCAACCGAACGCATACTGAGGGGAAAGCTGACCATTTGCTCCACTTCTCCTGGGAAAATAACTCATACAACAGCTCAAAATCCCACCGTCTCAAGCCTGCAATGATGAGAATATCTACCATGGCCTCAGCATCCTAGTACTCCGGCGGTGGACTCAAGACTCGAAAAAAGGAATATCTCGGCAACCAATTGTCTTGTCAAATTCTGATACTCTTCCCATCTCCCAGCTGCCATCGAAGCCCTTTTTGTAGCACCGACCGTGAAGCCGCAATACTTCTCCAAACATACGATCCATTGACATTCACCCGAGCACTCAGACAGTCGGTTGAATAAATCGCCATGCTTGTTTTGACAGTAGGGTAAGATTAAAAGCATAAAGATCCCTGAAGCCAAGACCTCCCTCGTGTTTAGGCTTACACAATTGGCGCCAATTAAGCCAATGGATTTTCCGTTTGCCAAGGTCACCACTCCACCAAAATTTAGCAATCGTCATGTTTAATTCTTCGCAAAAGGATTTGAGAAGAAGAAAACATTGCATAGAATACATCGGCAAGGCTTGTGCCACCGTCTTCATTGGCAATTCTCGTCCCGTGCTACTCAATAAATCACCACACCAACTCTGTAGTTTTTTTCCAAAGCCGATTTTTCACATACAAAAAATTTTCCTTCTTCGACTTCTTGATAAACACCGATAAACCCAATACTTATCATGAAACTCCACTCTCCTCACACCAAGACAATCAACAAGTATGTCATAAGTCGTGAGATTGGTACTAAACGAAACGTAACTCTTTTCAAAATCTGCTGCTTGTCACAAAGCAATTTTATAGATGCACAATACCTTCTTAATATTCTGGCACTCAATAAGCGTATCCCGAGTGAAAATAAAGTTGTCATCTGTAAAGAACAAGTGGTGAATACTTGGGACTGGGCGACACACCTTGATACCTTGCAGTTCCCCAACAGATTATGCCTTTGTAAGGAGAACTGAGAAACCCTCGGCACAATTAACAAATAAATAGGGGGAAAGAGGATCCCCTTATCGAATTCTTCTTCCTGGATGCACATACCCTACCGGGTCGCCATTCAATTTGAAAGAATACGAGACTGTAGAAACACATAACATAACCATATGGATCCATGTCGAAGAGAAACCCATGTGATACATCATAGCCTCAAAGAACTTCCACTCCAAGCGATCATACACCTTACTAATGTCTAGCTTCAACACCATAAGCCCATTCGACCCTGATGACTGTTTATGCATA
>V300016263_L3_WHPEAkcfEAAARAA-541_1_paired_trimmed_paired_merged_contig_108320
TCATGTATCAACCTCGGTAAGTAGAGTAGTCACTAGTCATAGACAATTTATTTGAGTGTGTTTCCCATTGTGTGTAAAATTAGGGTCTAGAGTCCCAAAACTGGCCCTCATAATTCTGGGCCACGCTGTACCAGCTACATATATAGTGGCATCTTTACAGGTTGCATTAGCAGCTTATTCTGTGACTCGTATGACATATCATGTCAAAAGCGTCCTTAGTTCCACCCACGTTAGTTGTCCCAGTACATTTCATAGTATAGAGTATAGTCCCAATTTTTTTCAAGATACGACACAAGTTCTTTACACCTTAGTTTCATTTGAATTTTGTTCTTGAACTACTAACGGAATTCTGTTGTGCATCGTTTGGAACATCAGACTGGATTGGGACCGAGTCCTGTCTGGTCTCATGGGGA
>V300016263_L3_WHPEAkcfEAAARAA-541_1_paired_trimmed_paired_merged_contig_108321
AGGCATTTGGACATGGGAAAAATCATTTGAACTTAGACTCAGAAGGGATGGGCATGCATCAGTCCAGAGGCTCAAAAACTGTTTCCGCATCAAGGTCTCTCTCCTGTCTTCTCAATAATATCTTTATCATGTGTACGTGGGTGGTTTTAATTAGTGACCAAACTTTTACGTTATCAAAACCTGGTCTGTACCTTGTTTTTGCTTCCAACTCATACTTGCAACCAACATTATTAAGCTTAATACGCACACTTGTACTTTTTCATTAAAGAATCCTTTGCATACAATTGAACTGTTCACTTCGGAAAGGGCAATGACAATACCTTTATAACCGTATAATACTGAAGTAAATGTGAGAAAACCTATTAGTAATATCAATGCCACCTGGGTCAATAAGGACTGATTTGACTACTAGTTATCTACTCATTGTTTCATTATATTCTTAACTTCTCCGTTTCCTTTTTGGTTCCCAGTGATGCTTATTCACCGAAAAATGTATCATGCCCAATTTCTCCCATTGGAAGTCCGCTTCTACATTCTAGAT
>V300016263_L3_WHPEAkcfEAAARAA-541_1_paired_trimmed_paired_merged_contig_108322
TACTGAAATTTGAAGTGTGGTCTGGTCTCATTGAATTATATCCTCATTTGTAGCAGGTTGATCCTCAGTGATCGGGCGGACCAACACCAACGGCGGCGACAGGAAGTGAGCGTAGCGAACGATGGGCTATCAGGGAGTGGATGACGACTCCAAGAGTTCGAGCTTCAATAGAAACCTTCAATGGAAGAAGAGGATGAGTTCAGATGAGAGGTTGAGAGGAACAGGAGGATTCTGGTGGCTGTAAATGGCGGAATCTGGTGGTTGTAACGTTGAGAGAGAGAGAGGCAGTAGGCGGGAGAGGATTCAGAGAGAGAAAGCGGTCGACGGAGAAGGTTTAGTAGTCAGTTCATCTCCAAACTTATGGCAAAACCCCGTCCAGAATGATCTCTCCCTCCTAATCTCTCCTTTCTCTCATCCGCCAACGGTTACGTTAAATCATATCATTTTTTTAAACAGATAATAAGACAA
>V300016263_L3_WHPEAkcfEAAARAA-541_1_paired_trimmed_paired_merged_contig_108323
ATAGACTGACCGTATACCGAAACTTGAAGTACGGTCTGGTCTCATTGAATTATATCCTCATTTCTAGCAGGTTGATCCTCAGTGATCGGACGGACCAAGTCCAACAGCGGCGACAGGAAGTGAGAGCAGCGAGCGATGGGTTTGAGTTCGAGCTTCGATAGAAACTTTCAGTGGAAGAAGAAGAGGATGAGTTCAGATGAGAGGTTGAGAGGAATGGGAGGATTCTGGTGGCTGTGAATGGCGGATTCCGGTGGTTACGACGTTGAGAGAGAGAGGCGGGAGAGAATTCCAGAGAGAGAGAGAGAGGCCGACGGATGCAGAGTGCAGGGTTTTTACTTAAACCGACACAGG
>V300016263_L3_WHPEAkcfEAAARAA-541_1_paired_trimmed_paired_merged_contig_108324
GGTCGTGTTTGTGTTCCAATTGATCGAAATCATTATGAGGACTTCTATCCTACTGCAGTACTAACCCTTTCCACTCTCTTAGAACAACTCAACATTGGCGGTTTGAAAGTAGAAGGTGATAATGAATGGGACAGAACGTCACTCGGGAAATGAATCAGGTTTTTCAGATCGTCGTTTCTTGCCTCAGCCTATAATTTCAGAGTCTAA
>V300016263_L3_WHPEAkcfEAAARAA-541_1_paired_trimmed_paired_merged_contig_108325
TATGTTTTTTTTTTTTTTTCAACCAAATGACTCTTTATTAAAAATATTAAAAGTTATCTTACACAACCTCCTCACTTGGGGATACATTAGGGTTCAACCCTATTATTATCACATCAATTTAGAGCATAACATTCGCGCACACAACAGTAATCACAAAGTATGTGTTGTGCCAAGCATAATCAACAGTACTATCAAGCATTGTTACAAAAACCAGATAAACATATGAAAAGGGAGTCACCCTACACAGTAGGAAGTTGGCACTACTACCAAGCCCCCTCATCATCAGACTTTGCCCCTTGCTCACTAGGTCCTAAAGGGAAAATAACAATAACCAAAAAACAAAGTGTGAGTGGATCATTATCATTTATCTAGTCAAAATCATTTTGAATATCAATAGCTGCCAAACTGAGAGAAACTATATATAACTACAAGGAAGTGATTTCCGTTCACTAGTTATTTTTATGTGTACAACTCTATTTATTTCCCGTTGGATTGAATAAAAGCAACGGAGAGTCAAGGTATAAAAATAAACACAAGTGGACATAAGGAGAAAATCAGTATGAGTGAATCACTTCTATAGACTATATAAGCTCAATGTAATAGCATATAATATGTAATTATATTATATTATCATAGCATATCACAAAAATCTATTAAATAAAAAGAAATTACAATACTACTTTAAACAAGCAAATATCAAGGAAGCTAATTAGAATGCTGCTAATTTTGGCTTGGGA
>V300016263_L3_WHPEAkcfEAAARAA-541_1_paired_trimmed_paired_merged_contig_108326
CGATTGTCCCCTATTAATTGAACTAACACATAATTTTAGACTCATGCATGCACAAACAGGACGTTAGGTGAGCAAAAATGATTGGCAGAAATTACATAAGCTACACTAAATTGCATATCGTTGTCACTCCCTGCAATGTAAAACCATTGTCACTAAACTTAAAAATCAAATCAAATTGGAATCTTACACAACAACGTTGGATTTGCTATCATTTTTCTCCATTTAAAACTAAAGTTTCGAATTTTACGCAAAGCCTCCATCAACCAACCATTCTAAAGTATTAGCATTCAATCCCATCCGAAAAATATGCCTTTCTTTCAGCAAACCCTTCTCTATCTCGTCAAGATAAAGTCCAAATATGGACTTAATAATTCGAGATTGGTTTTCAAGTTTCATCGAACTAGAATACGTTAACTGAATACCAACAAAT
>V300016263_L3_WHPEAkcfEAAARAA-541_1_paired_trimmed_paired_merged_contig_108327
CTTTGCATCTACTTATAGAGTTGTCCGGATAGTGTGAGGGTTTTGCGCAGCATTTAGCCTGCTTGAAATGATTAGTCTGACTATATTAGATTATCTTGAGTTTAGGAAGACCTGGCTGATTGATCCCTCCATTTGTTGGTATTCAGTTAACGTATTCTAGTTCGATGAAACTTGAAAACCAATCTCAAATTATTAAGTCCATATTTGGACTTTACCTTGACGAGATAGAGAAGGGTTTGCTGAAAGAAAGGCATATTTTTCGGATGGGATTGAATGCTAATACTTTAGAATGGTTGGTTGATGGACGCTTTGCGTAAAATTCGAAACTTTAGTTTTAAATGGAGAAAAATGATAACAAATCCAACGTTGTTGTTTAAGATTCCAATTTGATTTGATTTTTAAGTTTAGTGACAATGGTTTTACATTGCAGGGAGTGACAACGATATGCAATTTATTGTAGCTTATGTAATTTCTGCCAATCATTTTTGCTCACCTAACGTCCTGTTTGTGCATGCATGAGTCTAAAATTATGTGGTAGTTCAATTAATAGGGGACAATCG
>V300016263_L3_WHPEAkcfEAAARAA-541_1_paired_trimmed_paired_merged_contig_108328
TATTTTTCAGCATTTAAAAACGCAATAGTCCATGCAGTGCCGTGATAAGCGCGCGCGCGCACACACACACACACACACTCTCTCTCTCTCTCTCTCTATCTCTCTCTCTCTCTCTCTCTTGGTCTAGGAAACTAGAAAGTCACGTCCGCAAAATGTATTGCAGCAAATACCATGGATTTTTTAACATAAGCACAGACTTAGCACCCAAACTGGAACATCTTAAGGAAAGATTCTTAAGCCATACGAAATACACACACACCCAATCCTTTGTTAAAAGTAGTCAATATAAAATTTGTTCTGACA
>V300016263_L3_WHPEAkcfEAAARAA-541_1_paired_trimmed_paired_merged_contig_108329
GCAAATTACGAGCTTTCCTCTACAGGTACGTAAATAGTTTCTGTATAATTACTGTATTTCTCTATTGATTTGTCCATATAGATCAACTGATTTGTTCTCTATTGAAATTTATTCTTTATTATACTTCATTATCTTCCTTATTTTTGAATAATTGAACCGAAAATTACAACATGCTCTTCCTTCACTCCAAATTTGAACTCCGTATCTTAACTCACCATATTAAAACTTTAAATTTGGCAACGGCGGAAAGGTTTGGATAAATTGTTTGCTTTGGTGCAGTGCTG
>V300016263_L3_WHPEAkcfEAAARAA-541_1_paired_trimmed_paired_merged_contig_108330
AGATTTTGTAAGATATCCTATGCACTTGGATTGGTTTCCAATTTCGTCAGATGTGTTGCTTCGCATGCTTTTCTTCTTCTTTTGTTTAGTTTTGATTCGAAAATGTTGAAATTGAAGGATGTATATTCTCTTAGATCCAAAATATTAAATAGAATAAATAATGTATGTTCTCTGTGCATGTATGCAAGCCACTGCTAGATTAGTTTTGGCGGTTTTACTTTTTGTTTTTGGTCGATTTTAAATATCTATGATGACTTTGCTTTCATTACTTGCAGGAGGGTGCTATGACTGCTGATCAG
>V300016263_L3_WHPEAkcfEAAARAA-541_1_paired_trimmed_paired_merged_contig_108331
CAGAAATTTCTACGTATTTTTCGATTTGAAATCTAACATAAAAAGAATCCTTGTCCGTCCTTAGACGGAGAGAAGTTTAATCTATGGGGACTAAATTGAAATTTTGAGTTTGAGGACCTGTCCATAGTGGGCTGGCTTAGAATGGCGCTGACATCACTTACAAATACATCTCTACATTCTCTGTGTTCTCGTTTGAATTTAACATTTTCTGATATGTGGCTTGCTTCTGTGGCCTTGATAATACTTCGAAACCACTTTTATTGAAGGTTGGCCTGATAGTAGTGCTTCATCGACTCCTACTCCTGTGCCTGGTCAACCTTTAACTTTTATAAACAT
>V300016263_L3_WHPEAkcfEAAARAA-541_1_paired_trimmed_paired_merged_contig_108332
TACTGAATGGTGGTAAAGTTTTATATGTGGATAGCTTTGGTTAATTTCAGAAGTTACTGTGGTGAATCACATGCTGTTGAAAGTCGTTTAGTTAGAACAATATGATGAGATGTTATAGTAGCTATTTTTAAACCAATTATCTTGAAGGTCTTTTGCTACACCAAATCTTTTGTCGTATGGATCGTTATAGTTTTGGCCGTCGTTCATTGGAGCTTTGATCGTCCATGGCCTTATGACTTTATGGAGACCTCTGTTCTTGGTGGAAATTGTTTAGAGTTACACACTACCATATGGTTTAATTATGATAAGTGTGGACGACGTGACGCGCTATAACCTGAGTGATGGGTAACACCAGGACCGTGTGACACTTACACCGAAAATTTTCTATTCTTAATCCTCCAGTTCCAACTATGATCTTATCATCACCAGCTAATTCAGCACCATCACATGCCTCTCCTAGCTTCTTTGCAACTCATCTTTCATGGGTTGAATTGAAAAATAAAAACCCCAGCTTCCAGGAAGGCACATTCAAGACCTCCCCCATTCCTG
>V300016263_L3_WHPEAkcfEAAARAA-541_1_paired_trimmed_paired_merged_contig_108333
AGATAAAGGTGACGAGAGGGTTGAGACAGCCATTATGGTTGCACTATGGTGCATACAGGAAGATATGTCTTTGAGGCCATCGATGACTAAGGTTGTCCAGATGCTTGAAGGCCTCCTTCCTGTTCCTCAGCCTCCAACCTCCGCCGCAAGGGGATCTCAACTTTATACAGACGTCTTTAAATCAGACAACAATTCTGCGGTGTGCCTTTCAGGCCCAAGATAAAATTTGTTGAACATGAGAGACGTGTAAGACATATTCCATGCATGAGTGATAAAATAATGCCTAGTCCAGTGTATTTAGATACTGTGTTTTAGTTTAGGCGCTTGTACGATGTG
>V300016263_L3_WHPEAkcfEAAARAA-541_1_paired_trimmed_paired_merged_contig_108334
CCAATCCCCATGACGATGAACTGTAACAAGACACTTAACCATCACATCCATGAGAAACAATCTAGAAAAACAACTTAAATACCAGGTTCTTTAAGGAAAGTTTTCCGGAAGAAATGGCTAGTTATTTCTTCCCTTGCTACCAAGCACACTGACCATTATTTTTTTTTTAAATTACCCTTTGCACATCGTAAAGGCGTTCAGCAAGTCTCGGCCACTAAGCCATACATTTTTCTGATGAGAAAAGAAAAAGGGGAAGTAACTACCTGTACATCAATCCTGCTAGTTTTC
>V300016263_L3_WHPEAkcfEAAARAA-541_1_paired_trimmed_paired_merged_contig_108336
AAAAAAAAAACATAGGAAAAAGATTACTTTAGTTCAATAAGTCAATGAACATTTCATGTCTTAGCTTAGTCCATCTAGTTATTAAGGCCTTTTCTAAAGAGCAAAGGGAACAAAAGCAAGAGCAGCTTTCCTCCTCGAGGGTAAGATTAGACCAAGTATTTTAAAATTAGTAGCAAAAACCCTTAAAATTACAAATTGTTAGTCCATTCCATTCGTCAAACTATTAAGTAAACTACTAATGTTTTATGGGCACTCAATATCTAAATCTTCATTTCTTTATATCCATAAATGTTCAACTTGCCAAGTGAGTTATAAAACGCTCTGCTTGTGCCAGATACCCTTAATAATAATACCTGCCAATTGATCTTTGGTCTTCACGAACGGAACGTCAAATGACTCAAATATTATCCATTCTATGTTAAATTTTAACTGCAAATTTGATTAGTAGGGTGTATTGATTAATGTACCATATTGGTCCGCTCACTACAAGTTATAGAATCAAGTGACATAAAAATGCTGCTGATGGTGGTGCAGATGTCGGCCCTAACAGAGAAAAGCAAGTCCATTGTGATCACAGGCCATTCTATAGGAGGAACAACTGCCTCACTCTGTGCTCTCTGGCTCCTTTCTT
>V300016263_L3_WHPEAkcfEAAARAA-541_1_paired_trimmed_paired_merged_contig_108337
CCTCCATTAGATGATTTAAATGTGCTGCAAATTAACCTTGCACAATAAGATTAAATTTTCTCCAAGTTCAGTCAACAAATGTGACCTACAAAAGAAAACTATACTATTTTCAAATGAAATGTCAAAGCGAGTACTTATGTAGAGCAGACAAAAAAAATATCAGCCACACAAAGGAATATATCGAAGGGATTTTGCTGCACTAACAAATTTGGAATTTCAGAGAGTAAAAGTAACCAGAAGACAAACTTTTGTAGTTTTACGTTGAGGGTCAATCATCAAGGGTTTTTGGGATTGAAAACGGAGAATATATAAGATATGGTTAAATCATATTTTAACATACACACAAGCATGAATTACCAGTAACCACAGACACAAACAGTGAGCATGATACTTTGCAATTTAACAGCATTGCAAATGTAGAAGTTATCAGTCAGCAAAGCCATCAACTATTAATACACAAACACCAGCTCGTAGTAAATAACCAGATTAATAACCTGATCAGGATAGACATCTGCTATGACATTTGTTTAACTTACCCAAACTGAAGAAAATGGGGCAG
>V300016263_L3_WHPEAkcfEAAARAA-541_1_paired_trimmed_paired_merged_contig_108338
ATTTGATATGTAGTTTTGACGTTCGTTATGGCATCAGCTGCAGTCGTTAACAAAACCAGATCAAACAGGACAGATAAAGCTAAAAATTGGTCAAATTTAAGAGAGAACAACCAGCGGTCACCAACATTGTTTCCAACTTAATCATCCGCACAGTTCGCTACTATATGTTGTATTTTATATTGTCAGGATTCCAAGGTGGGATTTTTATATTTTTCAACAAGCATTTCTTTTCCAGAGGAAATAAGCATATATCAATACTTGTAAGAATGTTCTTGTTGATTTAACAAAGGAAGACATACCATCTTCACCATAAGTAGGTGATTCAACCAACTGCATAACTTGGAAAAC
>V300016263_L3_WHPEAkcfEAAARAA-541_1_paired_trimmed_paired_merged_contig_108339
TCTGATGATTCGAAACGAGGTGCAGAAGAATTATGCGGAGAAGAACTTCTACGTTGGCCATTCAGCCGTTACTTCCCTTACAAAGAACCGTTGGCAACTGAATCTGTCAAGGCAATTGGTGTTGTTGAAGCCCTTGCTCTCAACTCAAGCGACTTGGAAAGTATATACAGGCAATCAGACATTTTAGAAAAAGAGAAGCCTAGACAC
>V300016263_L3_WHPEAkcfEAAARAA-541_1_paired_trimmed_paired_merged_contig_108340
TTATTTTAATTTTCAAATAAATTTGTGTATAATATATGTCCGGCATAGGTGAACAATAATGCACTTCCCAACAAAGACTAAAAGTCAAGTTAGTTGATATTGTTGACCAACCAAAGGTGTTAGTTGAGACATCTTTTCGTCTTCTGAATTAATTTTTTCTATATTTCTTTTAAAAGAAAAAAAATGATAAGTGATAGCAAACAACAGTTATTCATTTATTTTGGGTTCAAAAAGATTATAAGAAATTTCATCTTACTTGTGGCTACAGTCACGTTTTTAATTTACTGAAAATGCGCAGTCCGTGTCCTTACCACTTAATTAATTTTTGTTTTTGTTTTGAAGAGCAGAAATTGTTAGTGCAAAACACAGCAGACTTGTTCATAAGTAAATAAGGAGTCAACCAGGAATCTGGACGAGAGAAATAAGACTACAGACTTCCTCCACTTGATCAAAGAAGTTTTCAAACAAAAAAATGTGTTAGCACTAACCAAAAACGATGATGTGGCATCTGCCAAATTATTTAGTGCCCAAAATCTTTGTTCGCAATATCATCGCATTTTTGAGTTTCTAATATATTTGGGTTTATATCGAACTTTATGAATTTAAAAGATTTTGTTGCAAAAGTTCATTATATTGTGGTCACTAATTTAAACTATATTTTTATTACAATGTTGAAAATTAAAATTAAAAATCAAAATAGTTAAAAGCTTATTATATAGTTATTATCTTTGTTCCTCGTTCATGACGACGTGACAATATTTTATTGTATAAACGTTATAATCAAACCATTTAGGACTGGTTTGGTATTGCTG
>V300016263_L3_WHPEAkcfEAAARAA-541_1_paired_trimmed_paired_merged_contig_108341
AAGTGATGAAGATATGTAACGTCTGGATAAAAAGAAAAGGCAACTCATTAATAAAAAGAAAAGTTGGCTCATCCCAATTCTGCTACATTGGAAAGTTAACCTCATTGCATTGAGTAAAGTATAACACCTCATAAGATGAAAAATAGTTCACCAGAAGAAGAGAGCATAAGTATGTAGAACCTGCTCAATTCTGTAGAAAGGGGCT
>V300016263_L3_WHPEAkcfEAAARAA-541_1_paired_trimmed_paired_merged_contig_108342
CTCCAACACTCCCGGATATACAGGTACTGATTGGTATTTTACTATATGTTTTGTTGTTTTTCCTCTCTCGTTGGGGACTAGCATCATACTTCCATTATGCCTCTGAAAATCAAAATACATTGATATCTATTTAAGCGAATGCAGGCTCATTTTTTCTGTTCATTCTTTTCATTCGTTCTAAAGATATTAAATTATAGTTTATTTCTACCTCTCCACAATTCTCAAGAAGACTTCATCTACTTAAAATTACTGCTTTTCCATCTTAAGTAAGTACTAAGAAGTAAGAACAGCTTCTTAAAGAAGTAATTAACCATCCTACTTTGTAGTCTGAAAAAAAAAGTTAAGTGTCATGTCTTTTACTTTTTCTCTTCTTCGTATGATTACAACTATATCAGATAGCATGGTGTTTGCTACCCAAAGTAAAAAAGTAATAAGTATGGCTCTGTTAGAGCAACTTCAACTGGTAGTTTCCCTATCCTTATGCAAACATTAGTACCCTTTGAAAATGGTTCTTGTGCTGTTGCTGGCTTGCTCCCCCCTCCCTCCCCTTCATTCTCCCTTTCGAGCATGTGCTATGCCCAATCAAAACAACTGAATTTAAAGTCTGTTGTAGTTCCAATAAGGGAAATATGAATTTGACGTGGGTGGCAACGGGTCTGTCTGATGCATCTGCCACTCTTTTTTATTAATTCTGTTTTGAAACAGTGTAAAATTTATGTTTTGGCATCTTAATAGGTTCAATCTATAGCATCATTCTG
>V300016263_L3_WHPEAkcfEAAARAA-541_1_paired_trimmed_paired_merged_contig_108343
ATGGCATCAATTGGGGAATTCAATTAGTAAGCTTAGAAACACTTCCATAAATGACAAAAGGTTTTATACTTTCTTCTGTGAACAAAGAGGTAAGGACATTTATTAATTGACATACATTTCAATGAATATGAGCATAGGGATAGCATTATACTAATGTATTTATAAAAACATCATACAGTTAAAACTCTGATAGATTTACAGAAGATGTAACTTTTGGGGTTTCACTGTTCAGAAAAGGAAAACTTGACAACCATAAAAGTTCCTCTTTCCTACTACTTGGAATTGACAGAAACTATTTTGCTTTCATTTTAGGCAACATTTATTGTAACATAAAATCTTTTGATTCCTTTTCCTTTTCCCCTTTCTGCTTGTGTCAATTGATATTTTTTTTCTATCTGAAGCTTTTTTCCTCCTTTTTTATTGTTGTCTACCAGTCACACTGCAGCTATTGCAGCTG
>V300016263_L3_WHPEAkcfEAAARAA-541_1_paired_trimmed_paired_merged_contig_108344
TTGAGTACAGAACACGACTTTCTCCTAAAGCTAACTGAAAAGAATTAACGAGTTGCCCAAAGGTTGAATGTAATTTTATCCAGCCAAATGGAACCTCCAAAGATTATACCTTTTTTATCACGAGCTTTCAGTGGTATATATTTGTAGAGACAATTGTGATAAGGAATAAATAATTAATTGTGTGGAGTATTTATTTTAATCTATTTGTTCGTTTATTCACAGTTGTTTGGCAGGGGAGAGT
>V300016263_L3_WHPEAkcfEAAARAA-541_1_paired_trimmed_paired_merged_contig_108345
TTCTGTTCCCGCTTTTTTTCTTCCCAAATATATTCCATGCGTTTGCGTTTTGCTGGACTCCTCGCTTCTTTCTCTCTCCCATTTTTTAGCCATCGATAGTACCGCTTTAAAACGCGGAAAGACATTCTCGCCGGATTCCTTCTATCTAAAAACAGTCTCATAAAATAATTCAGATCTTTGAAATTTAATTCAACGGTTAAAATTATTATAACTTTT
>V300016263_L3_WHPEAkcfEAAARAA-541_1_paired_trimmed_paired_merged_contig_108346
GTCATTGGTGACAAGAAGTTTGAGTTTCTTGCCTTTTCATCAAGTCAGTTGCGCGAGCATTCGGTGTGGATGTTTGCGTCAAGAAGTGAGCTCACCGCGCAAGACATCAGAAATTGGATGGGGGACTTTAGCAACATCAGAAATGTGGCGAAGTATGGTGCTAGGTTGGGCCAGGCTTTCAGCTCTTCCAGGGAGACTTTTAATGTCGATAGGGATGAAATCAAATTCATTCCTGATGTAGAAATCAAAAGGAGGGGAGTCAAATATTGTTTCTCTGATGGAATCGGGAAGATATCTGCTGAATTTGCTGAAAGGGTGGCAAGAAAGTGTGGAAGAAGTTCTACTCCATCAGCATTTCAAATTCGTATAGGTGGCTACAAAGGTGTCGTGGCAGTTGATCCAAAATTGTCAAAGAAATTGGCACTGAGGGAGAGCATGCGCAAGTACCAATCCAACAACACAGCACTTGACGTTCTCAAATGGAGCACGTACCAGCCTTGTTTCCTCAATCGTCAACTCATCACCCTTTTCTCCACCCTTGGAGTCCCAGATCATGTCTTTAAGAAGAAGCAAAGACAGGCTTTGAAGCAACTGGAAGGCGTTTTAACTGACCCATCAAGAGCAAAAGCAGCACTCGAAACAATATTTCAAGGGGAGGCCACAGACGTTTTGAAGGACATGCTTTTGTGTGGTTACAAGCCAGATGCAGAACCATTTCTGTCATTGATGCTACAAGCCTACTGTGCATCCAAGCTCACGGAACTGCGGACGAGAACAAGGATATTTGTTTCGAATGGAAGGTCAATGATGGGATGTCTGGATGAAACGGGAACATTGGAATATGGTCAGGTATTTGTGCAATGCTCTCACCGCGTGATCTCCACTGGTACTCACAGCAACACTACTTCGAGCGAAGACAATTTTGTTGTGAACGGGACTGTTGTAGTTGCTAGAAACCCGTGTTTACACCCGGGAGATGTTCGTGCTCTTACAGCGGTGAACGTGCCGGCATTGCACCATATGGTGGATTGTGTAGTTTTCCCGCAGAAAGGAAAGAGACCGCATCCTGATGAATGCTCAGGAGGAGATTTAGATGGAGATTTCTACTTTGTTAGCTGGGACTCTGATCTAATTCCACCTCGGAATTTTCCACCGATGAATTACACACCAAAACGACCAATTGAATTAGAACGTGAAGTTACAATGGAGGAGGTTGCAGAGTCGTTTACAGACTACATAGTGAACGACATGTTGGG
>V300016263_L3_WHPEAkcfEAAARAA-541_1_paired_trimmed_paired_merged_contig_108347
CTCACTCTTTGAAGATGGTCAGGTTTGTCTTCTCTCTCTCTCTCTTACATTACATGCCTGCTCAAATTTTCATTTTCCTTGTTCTTCTCTTGCATCTACAATTGCAATATGTTATCACCTCACTTTGTTTGCATCAGTAACGATTAACAAACTTACTATGGAGCAACTTCATCTTCTTTTGTATTTCTGTTTGTACAAATTGTATAGCTTCACCCACTGATCTGTTTAAAATCTCATTTAATCCATGTTTCCTTAAGTCATGGATGTTAAAAGTTGGTGAAGTTAGTGACATACAATTATATAAGAACCAAGAAGTTAGAGTATACAATTGCAGGACAAAAGTTAGTGAAGTTAGTGACATACAATTAATCTCTTTTAATTTCTTTGGTGAGAAGTGCAGTTTTAAAACCCTAATATTTGGGATTCACAATAAGAGTAGGGGAGGGACACGAGAGAATGGGTATAATGAAGGAATGTAGACATTGGCCCACTTGAGGTTGTCAAAATTTACTAGGCAAGATTCTATGAATAGCTACCTACAAGACAACTATAAAGTATTTTTTAAAGATTAATGAGTCTCACTCTTCCAAGGAAACTATAACAATCAAGTATATGTATAGCTTCAAAAAAGTGTGATGTAGAAGGTAGCTGGAGCACTAAGAGTTCAAGGGTTGCAATGTATCATGTATGTAACTTGGTCTGTGATATATAGATGACCATTAAAGTCCTCTTGGAGGCAAGAATATTCATAAGAGGACATGAGATCGCATATCATGAACAACAACGCTATCCTTGATATTTGTGATTTGTGAATTTCGTATCCAACTTGGTTAAGGAATGAAATTCTAATTAGGCTTCCTTGAAAAGAGACGTAACGTGTCTGTTCTGGACGTAACTCTGGGAAAGTTTTCTGCTCTGTTAACATTTGCATTCTAGGAGAGGGGGCTGAAAGTTTGATATCAATTGTTCTAAGTGGGTCTGGACAACCATGCATGTTGGTCTTGAATTTTCCAGTGGAACTAACGCCACTGGTGACCCAAAACATTTTCTTTAAATAAGTAAAGGTCCTATGCATCAAAGGAATCATGCAAGATTTTTCTTGGACTTGGATACTAGTTGGATGGTGGGCTAGGCAAGATTTGAGAATTGATGATCTTGCTGTTCTACCCCGGAAAACCCTTTCTAAAACTGGCTTTGATCATTAAGTCACTATGGTGTCCACAAGAAGGGTCTTTTGTGACTGTTTGTGTGGCAATTGAAGAAGAGGGGTTCTGTGCAATTTGTTCACTCCTCCACTTCGATCTGAGTTCATCATGGCGGCATGCAAT
>V300016263_L3_WHPEAkcfEAAARAA-541_1_paired_trimmed_paired_merged_contig_108348
CTATACATATACAGTAAGTCCACACTGCATTTGAATTCATGCAGATATCCATTTTTGAAACATGCAACCAAAACAAAAACATTAAATTCGAACCGGGTCCCGGAAACCCCACTTCAACAAAAAATCATTCAAGCAAACATTCCTGATATGTACAAAAACAAGTGCAAGACATCAACTTCCAGGTGTGAAAAAATGGAAAAGTAAAATAATCACATAAACCCAGTGGAAATTCACATAAACCCAGTTGAAAACTCGTATCAAAATCCCATCTTTCTAAATTATCCCATTAAATACTCATTAATTGTGTTCTAAATTTTAGCGGAGCAATCCTATTCCAATAAGCAAACAAAATAGATTAGCCTGAGTATTTATTTGCTCACCGGAGAGTGGCCGGA
>V300016263_L3_WHPEAkcfEAAARAA-541_1_paired_trimmed_paired_merged_contig_108349
CCAAGGGATTCATATATAAGAACTTGAAGGTGCTTCACATCTATTCGTCGGAAATATTGTTTTAGTTGTTCCAAAATGTTTTTCAGTGGTTATATTCTGAAATGGTTCTGATGGGTACAGTTGACTTTCTGATTTGAAGCAAATTCTAACTACTGTTTCCTTGACTTCGGAATATTCTGCTGTTGTTGTTAATCGTTTTACTGAAATATTGAACCGTATTTTCTGATCCTACTGCAGTTTGTGTTGTTATGTTAGAGAAAAGAATTAGCTTCTTGATGTGGTTAAGCTAAATATCTTTGATTGAGATGTACCACATCAT
>V300016263_L3_WHPEAkcfEAAARAA-541_1_paired_trimmed_paired_merged_contig_108350
CAGCTAACTTCAGAAATTGTACTTTCTGCTGGCGGTGTTGGCTATCAACGTAATTTTGAGGAACTATTTTCAATTTATGTTCCCACTATCTTTACTCCTGCACTCACATACACATATGCCTCCCTCACTCTCTCCTTGAATGTTTCTAGTTGGTCATTTATATTGTCACTACATGTAACTTACTGCCTGTGGGAGAACACAAATTTTCTGTCGCAAAGATTGTAAGATCAAGACAGTCTTAAGAATGTATGTCTTGCCCTGGGGAACTGGTTTATGTTTTAGTATACAACAACAACAACAACAACAACAACAAAGCCTTATCCCACTAAGTGGGGTTGGCTATATGAATCCTAGAACGCCACTGCACTCGGTTTGCACCTCT
>V300016263_L3_WHPEAkcfEAAARAA-541_1_paired_trimmed_paired_merged_contig_108351
AATCTAAGACTTCCTTTATCTCCAAGTGAGAGTTTTTCTCTCCTATTGAGAGTCTTTCTCATCTTCTGGTGTGAGTCTTCAAAAATCAAGAAATCCCGGTGGTATCGACCCTAGCCTCAACCGGGGTCAGTCATCGTTCCCTCCTTTCTCTTTTTCTCTTCTCTGCTCTTCACTTCTACTGCTATCTCTCCATGCTTTCTACCCCGATCTTGTCTATCCCTCTTGCTCAATTGGTATCCCTCATCTTTGTTCATCAAATTTTTTATTTTCAGCCATGAATATTGTTGAGATCGTGTGTAGAGCTTCGGTGTTTTCAACACCACCACCTTCTCCTAGTTATCTGCTTTTACCGGCAGCGTTGTTCATGGGCTTCCATGAACTTCATCCCGATAGTTGGCTGCCTTCGTTCAGGTGTTGGCTATCTTTTCTTTGTGGCTGTGCTCGTGAAGCTGATCGGAATTGGATGAAACGTCTGAAAAGACGATACTCGATTGTGGATGAGGATTTGGACAGATCGAGGTTTACTGTGGCGACGATGGATGTAGTGGATGGTTCTAGAATCTATAATTTTGTTTGTGTGTTTGGGCTTCAACAGTTGGTTGGTCCCGTTGTCCTCTGTTTGTCTTGGCCCACTTTTTGCTTGTTCATATGTTAGCTTTGGGCTTTGGTTGTATTTTTGTTTGCTTCTAGTTAGTAATAAAAGTAGCACTTTGACCCAAAAAAACAAAAAAAAAAAAA
>V300016263_L3_WHPEAkcfEAAARAA-541_1_paired_trimmed_paired_merged_contig_108352
TATCTTGGAGCGTCTGTAGTTTTTCTAGCCTAATCCTCCGTTGCGCTCTCTATGGTGTCTTTAAGAACAATACATGGAGTGTGGGATTGGTATAGCAAGATGTGGAAGAGGGCATGTGAGTATTTGGTATGGAGGGATGGGAGGCCAAACCATTTGTTTTCTCACAATCATTTTATCTTTCTTGTTTTTCTCTCTCAATCTTTTAATTTGCCCACTAAAAACTGCTCCCTCACCCATATTATGCTATCTTCTCTTCTCTCTCTCACCAATTATTTTCTTGAAACAAAAGCCATAAAAATGAGCTTCTTCAATTTGCTAAGAATTGAAACTCATTTATTTCCCAATTGCCTTGTTTAGCAGTGCACAAGTTCACCTGATCAGGTACTTCTTCTGTATATGCAAAATCTTTGAATGTTCTCTCTCTCT
>V300016263_L3_WHPEAkcfEAAARAA-541_1_paired_trimmed_paired_merged_contig_108353
TCATTTGTAATATCAGCTGTTGATACTGCACTTCTTGATGCTCGTAATTTGTCACTGTAAGATGTTATGTCACAAATATATCAGGGTTTCAATATAAGAATCAGAAACAGGATGAATATGAATCATAACATCACAGAGCATTCTTGAGCTAATGAACACTTGCAGAAACAAGGGTTAAAAAAACAAGAGAAGCATTGAATGAAAAATTTGTCCTAAATGTGATGGCAAATAGAAAATCACAGCAAAACTGTTACTGCAAACAATATATTTACGGAAAACCCGGATGTTATCAATATAAAATACATTCCTGATACAAAGACGAACAATATAGTTATCTCATTAACACCACTTGAAAGCTTGCGTTACAAGTTTAAGATCAATCAGAGAAAAAAAAGACACTGATGTTAGAACAATTCAAATCTTACATTTCCTT
>V300016263_L3_WHPEAkcfEAAARAA-541_1_paired_trimmed_paired_merged_contig_108354
CGCCAGATGCAGAGGCACTTTGAGGTCTCCCTCAACCTTCTTTTTCTTCTTCTTTGTATGGAAAATTGAAAACCCTTTTGCCGGATTTGCTTTAATTTGATGTTGTATTGTGCAATTAAACCCATGATTCAACGGAAACCGAATTGAATTTGTGCTGTTTTTATTTGATTTGCTTTATCATTTAATTATGTGCTGTTTCTCTGAATTAGGGTTTTTTGTTATCCATATTAGAGTCTCTGCAATTCCCCCATTTGTGAATTTATCTGAACTGCAGGAGTTTTATGAGGATC
>V300016263_L3_WHPEAkcfEAAARAA-541_1_paired_trimmed_paired_merged_contig_108355
AAGCATATACACTGATGGAAAAGGAGTAACGATGTGGAAAATGGATCAAAAGTTATGGCTCTTTGGAATAGTTGTAAACTCGTAATGTAGCTATATTACGTGATGGGTATCAAGGAGGCGGCGGCAGGAAATCGTTGTGGCACATATCTTAAGAAGAAGGGATTGGAAAATTCAAGGACCAACTGCACTAAGAAGACAGAAAAGAATCCC
>V300016263_L3_WHPEAkcfEAAARAA-541_1_paired_trimmed_paired_merged_contig_108356
CGACGCTAGCCTTACCGGAATATTCCCCATTCACTTCCCGTTACCAAACACACCTCACCCTTTCCCGAAAACTATAAATACTTCTCTTTCTTCGCTCCTTCCTGTTCTTGCCCTAGCCTGGAAACCCCCATTTCGCCGCAACGTCCCCAATTTTCTCTCTCTTTCTCTCACTTTCTCACACCAAATCCACAATTTCCTGCACA
>V300016263_L3_WHPEAkcfEAAARAA-541_1_paired_trimmed_paired_merged_contig_108357
TTTTATAATTTATTCAAATTTGAAGCATTTGAGGGACTGTAATTGTTTATGCAATCTCATTTTCTGGTTTTTGATATTTTTGCGAAGTTTGATTATCAGCATGTTACATTGCAGCTTGGTTTTAATGGCAGCTATTACCAAATATTTTTACAATTTTTTTTTATTGTACCAATGGCTTATCGCGTCAATGCTCAGACTTTCCTAGCTTTAATTGTGTTTATACTGAACAGAACCATGGCTGCTGCTGATGTAC
>V300016263_L3_WHPEAkcfEAAARAA-541_1_paired_trimmed_paired_merged_contig_108358
CCTCCTTTTTTTTTTTTTCAAATTTTTACAAAATTCTACTTTCCACAGCATGGAAACCCATGTAACATGTTACAAGTAACAAACAAATGCAATACAATCTCAATTCGGACCCTAACTGATCAGTAGATCAGAATACTTCTGGTAGAGGCCGGCCCTCCAAAAACGACTTGAACAGCACGAGTGATCTCTCAGGCTGCGAGAATGGCGCTTCGTGTGATGCTCCTCTAATGGTGGCAAAAGAAAGAATATTACCGTAAACTTGAGTCCATCCACCAACCTGTTGTCCTTCAAACCAGACTCTATAAGGCACAGTGGTGTTTAGTCTTAACTGCTCTGCAAGTCCATGAACTAATGTTCGACTTCCAG
>V300016263_L3_WHPEAkcfEAAARAA-541_1_paired_trimmed_paired_merged_contig_108359
GTAATATTTTATGTGATGACAGCTTCCTTTTACAGAACAAAAACATAAACATAAAATCCCATTAGATCACCAAATACGCTATCTTAATCAATATGTTAGTCACCTAAATTTTAGGAAAATTTGGGAGCATTTTGTTTTAGTTGACAAAAAATTATCATCTCTTCCTTTGTTTATTTATTTATTTATTTCCTTTATTTATTTTGTCATGCTGTTTAGGATAAAGTTCTTGTTTATGTTGT
>V300016263_L3_WHPEAkcfEAAARAA-541_1_paired_trimmed_paired_merged_contig_108360
TATAGCCGTCTCTCTTTCGAAGACCAAAACAACTTGTTTTGATCATCTAGGGTTTCCGTACCGCCATGGATTTCTCCACCCTTTCCAGAAGAGAGCTCCAGACTCTGTGCAAGAGGAACAAACTCCCAGCCAACCTCACCAATGTCGCCATGGCTGATTCTCTCAAGAATCTCGAACTCGTGGAAGGAATTGAAGACTTGCTGAATCAATCTCCGCAGAAAACAATGAATGGTTCATTAAGTATCCCTCGTACTGCTGGAAGAACCTCTGTTCGAAGAAAGCCAATCATTGAAGAGCCAGAAAGCTCACAGAC
>V300016263_L3_WHPEAkcfEAAARAA-541_1_paired_trimmed_paired_merged_contig_108361
TGAGCGCTACAGCGTTTTATGTAGTTTTTGTTTTTATGCAAGGCTCTACTTATGTTAAACCAATGAGATTCCCAAAGAGGCAATGCAGAGGGGTGTAAATGATCTAAATCAAGCTAAGTATTGGGATGATTAGGCCTGGCTTGACTGAAGTATGCTGGAATCAAGCTCGGGTTGAGCATTGCTTTCCGAGGTTGAGCTTGGTTTGCTTTGTATATAGGATGAGCCAATCCTGAGCTCATCTTGGCTTGGTTTGGACACGAGAACACAACGATTCTTACAAGTCAAGCTCAATTGAATTATCCGTCACTCAAGTCAAACTCAAGTGATCTCGACCTGATGAAACTTGAACTGCCTATACAAAGTTGAGATTGATTTTAACAAGCTCGATATTTTGTTCGATTTTGGCGCATCTCTTTTGCGAGTTGAGCACAATACGAACCCAAGTTTCTGTATCGGTCTAGCCTAGTCAATAACATACATAAATGATCTTGCCATTAGATTTACCACAGATCCACTTCTCTACTGATATGGCAGCTCAATATTATCACATAATGTCACTATAATTCTACACATGCATTTATTGAAATAATTGGGAAGAAGACGTACCTGCCGATGATTCCATAAGACCA
>V300016263_L3_WHPEAkcfEAAARAA-541_1_paired_trimmed_paired_merged_contig_108362
AATGAATGCTATCTATTGTGCTAATAATAGTCTGCGCATGCATAGAACTCGGGCACAGTTTCCTTTTGTCTGCTATACATATATATTTTATTATTTAGGTTAAATATATTTATGATGGGTAATGAGCCATTGTATATTTGAACATCTGCTAGGTAGATTACTTTTCTCAGTCATTTTTTATCAGATTGCACGTTATAATGTTGTAATTCGTGAAAAAATGCAGTTATGTCGGAAATATTCA
>V300016263_L3_WHPEAkcfEAAARAA-541_1_paired_trimmed_paired_merged_contig_108363
CTATACTGGAAAAATTAGCACCAATTGTAACTAGGGCGTTTCAACGAAAAAGAAACTATAAGGACTTGAATGAAATTTGGCTCAAACTAGGTGGACCAGGACGTAATTTGATCATATTAGTGTGAGGAGTGAGGACAGACTTGCACCAGGCCTTGACGAAAAGAAAAACCCTATATGAATATGAACGAAGCTTCTTCCTTGATCTTGAACCGGATTTGGTAAGCTCGCTCACCCAC
>V300016263_L3_WHPEAkcfEAAARAA-541_1_paired_trimmed_paired_merged_contig_108364
ACAGGAGGGATAATTACATGCAGACTGAGGCCTGCACTTACAATACATCACCATTGGTGGGGGTTTTTGCAAAGTTTTCAGAATTGCAGGTCCAAAAGAATGTGGATCAGGGGCAAAATTTGGATTTGGTTGCTTCTTATTAGGTATATGATATCGTGGTGGGGAAAGAGTGCTGGGGTTATAACTTGTAATCCCATTTTTTGGCTTTGTCATGGCGGCTGAACGAAAGGTGTTCTAGCTAGCCCATCCTGTGGCTTCATTGTTGTAATATCTAAGTGTTTATATAAGTATAAAGGAAA
>V300016263_L3_WHPEAkcfEAAARAA-541_1_paired_trimmed_paired_merged_contig_108365
TTTTCCACTGGCAGTGAAAATTGTATAATCTGATGGAATGTGCAGATTGAAATACACAAGTCACTGAACACTACTGCTAACCAATAATTTCATAGAGAAGAAAGAATTCGTGAACAAGTGACTTGACTCTTTGGGGTTAGCATGAACAAAGCCTTTGAGAAAGAGAGTCTTGCCATAAACCGGTTGCTGGTTGATCTGACCGGACCCCGGAGGGATCGCTAGACCAGCAGCCAGACCAACAATGAATGTTTAATTATGGTGATTCCACACCAGGCTCAATAAATGATTGAATGTAG
>V300016263_L3_WHPEAkcfEAAARAA-541_1_paired_trimmed_paired_merged_contig_108366
TTTTTCCACTGGCAGTGAAAATTGTCTAATCTGATGGGATGTGCAGATTGAAATACACAAGTCACTGAACACTACTGCTAACCAATAATTTCATAGAGAAGAAAGAATTTGTGAACAAGTGACTTGACTCTTTGGGGTTAGCATGAACAAAGCCTTTGAGAAAGAGAGTCTTGCCGTAAACCGGTTGCTGGTTGATCTGACCGGACCCCGGAGGGATCGCTAGACCAGCAGCCAGACCAACAATGAATGTTTAATTATGGTGATTCCACACTAGGCTCAATAAATGATTGAATGTAG
>V300016263_L3_WHPEAkcfEAAARAA-541_1_paired_trimmed_paired_merged_contig_108367
TATTCAACCAAGCATCATGGTTATTTTCATTATCCAAATCATATCCCTCTGTTTGTTTGTCATGAGAGAGTCACTTGGGTTTATCCCACAATTACAATAACCATTAGACGTTCACTGGGAACCTCTATGTAGTGTCCTTGTTGGGACGTATGTGGTTATTTTCTTTTATGCATATGCGGAGTTCGAGCTTTTATGTATCGCTTTGAAGTGTGGTGATGGCCTTGTTCTTGAACATG
>V300016263_L3_WHPEAkcfEAAARAA-541_1_paired_trimmed_paired_merged_contig_108368
TGAGTTCTACAAAGAGTATGGACACCTTATGAAAGGGATGTGGACAACTACCAACTGCAGCAGTTGGTGCAGATTTCCTTTTTATGAAGCTGATTTCGGATGGGGAAAGCCGTTATGGGTGCCTCACATTGGAGGACTGAAGAATCTAATTCTATTGATGGACACAAGAGATGGCGAAGGCATAGAAGTATCCTTGAATCTCAAGGAAGAAGACCTGGCCATATTTGAAAGCAATAAGGAGCTTCTTTCGTATGCATCTGTGAATCCGGCTGTCATTTAATTAGTACCAGTAGCATAATACATTTTCATCTTCTTCAATGAATATTGCTGGACCTTTGACGATCTCTTATTATTTTGATGCTCGTACTTTCTCTCTGCTTGCCAAAAATCAAATAAAGGGTTTGTGTTGAGAGTAAGGTCTCAACTGATTTAAAATAAGTTTAG
>V300016263_L3_WHPEAkcfEAAARAA-541_1_paired_trimmed_paired_merged_contig_108369
CACAGACCTCGTTCGTGCCGAGATGGACTACCAGCTTTTGTCCAACTTCGGGTGGAACCAACTGGACAAAGCTATCGTCGATTACATAGATTAGGTGTGGAGCAGCCCATATAAGGAGTGAAAGTATGAGCTACACAAGTACTACGACAGTTTTCCAGACTCCTGAGGCAACTCTTGCAAAACCACCACGAGAGTTTGTAGAGAAGGAGGCCGAGTGGGAGTGGTTCTGCATTTATTTTCTCCGT
>V300016263_L3_WHPEAkcfEAAARAA-541_1_paired_trimmed_paired_merged_contig_108370
AGCACACTGAGGAAGTGTTAGTTTATATTTAATTGCAAAGACTGTGGGGTTAGGCAGGAGTTTTGCAAGTAAATGACAGGTTTTTCGGTTATTTGCCCGTTTTCCTAATCCGTGTTATGGATTTATTTAATTACTCGAATGAAAGGGCTGTTAATCGGATATGCATTTCCAATATGTTGCTTCTCTCTGTGAGATGTTGATGATAACAT
>V300016263_L3_WHPEAkcfEAAARAA-541_1_paired_trimmed_paired_merged_contig_108371
AGTTGGACACCTCAAAACACACCTGCACCCAATGTCTATATGAGATTATCCCATTTAATACTGTCCACCTTACGTCTTATGATATTTATGAAACTTGCCATCAGCTTTCTATATACCTTTTCTTCTATATTTTCTCTTGCAATCCTGATGTCTTACTCTTGTGGAATTTTGGCAAGCTATTGCAAACAATGTAGTGTAACATACCTGCTTGTCCTGCAGGTTTGCACTGCT
>V300016263_L3_WHPEAkcfEAAARAA-541_1_paired_trimmed_paired_merged_contig_108372
TCACCGTGACCGTCCATCTTCGGCTGCACAAACCAAACACCAACGGGAACATCATCCACACCATCAACAGACCAGACACAAACATAAACATCGTCAACAACAACATCAAAAAACAACAAAACAAACAATGGGGTTTTGAAGCATGAATCAGGGGAAAAGGTGACTGATTTCTAGAGAGAGAAAGCAGCATACAATGGAGAGAGAGAGGGCAGAGGAG
>V300016263_L3_WHPEAkcfEAAARAA-541_1_paired_trimmed_paired_merged_contig_108373
TAATCCGTAAAGCCTGAGCTTTCGGACTACATGTTAGGAAGTTTCTGGTTTGGGTTATTTGATTGTGGCCTTGGAGTTTGGAAATGATTGATCCGTCTTGGTATATTCCGCAGTGTTTCAACTTTTTTCTGAACCCCAAAGTGTAGGAATTATTTTCTTTCAAGGTTTGCATTGTGCTAAGGAGCTGCCATAATCTGGAGTGCTTTTTGTTTGAGGTGTTGATTGATTTTGTTTGTATTGAGAATGGTATTGTAAGTCATGGGAGCGGCGTCTTGTTTGGTCAGGAGACAGTTTCTGCTCTTTTTATTGCTAGTTGAACAGAAAGATCGGTGCCATCAAATTTGGACGGTCGTGAGCATTGAATAACTTTGGTACTATTTATGTATATGCAAACGGGGAGTTAGGAAGCCGGGTGATGGTCATGTGCAGCGAAAATCTGTTTGCCTGTAAATGTTCATATAATGCAATGATTCACGTTATGTGCATGTCAAAATGTATCCTCTGTTGTTTTAATCTAGTTGAATTGAATTTGTCTTTTATATAGACTCAAGAATGACCATATTGAATTAAATTTGTTCCTGTGTGAATTTCTTGCTTGTAACTTTTCATGTAATGAGCACCTTTATTTTATAACTTTGTATGGATCAGCACTGTTGTGACGACGATAGCAC
>V300016263_L3_WHPEAkcfEAAARAA-541_1_paired_trimmed_paired_merged_contig_108374
AGGAGACGACGATTTTTCCTCTCCAGCGGTTTCACTATCAGATGCGACTGTGTATGCTGGCTCAGCCATTCAGTAGAGAGAGATGGAAAGAGCACCAAGAGCAGGTAGTTTACCCCAAGCAACACCTAGGAATCTCGTGGTCTCATGCACAATTGCGATATCTAGTATCTACCAAACTCTATCTTCCAATATCAGCATTCTCGATACTCTTTTATTACGATTTAATACAGCGAAAGAAATGATTCTGGTTTTCAATTTGAGGATGCGTTGAGATAATTCCTGGTTTAGGGACTGAAAAAGTTAAAAACTAAATAATAACAGAAGGACCAACAAATCAAGGCTAGGAGCATCAAATCCTTAAAAACCTGCTGATACCCT
>V300016263_L3_WHPEAkcfEAAARAA-541_1_paired_trimmed_paired_merged_contig_108375
ATCCACCATGTTCGTCTCACAGGTTTGATTTTATTCGCTTCTTCGTTTGCTTCAAAGTATCAATGGAGAATTACAAAGTTGGGGGTGACTGAAATGAATGAACTTTTAACTTCCCCGAACATAAGTTGTGATGGAAATGTGGTTCTTCTGATGAGTTGGTGATTTAATTCGTGTTTTGATGTAGGGTTGAAACCGAATACAGTGTAT
>V300016263_L3_WHPEAkcfEAAARAA-541_1_paired_trimmed_paired_merged_contig_108376
AGAGTTAAGGAAGAAGAAGAAGGTTATTAGGGAAGAAGAGTTAAGGAAGAAGAAGAAGGTTATTAGGGAAGAAGGAGATGGGGTTGCCACCGATCCCACCCAAGAGGAAGGGCTCGGCGGCTGAAGCCGAGATGGGAGTTTGGAGGTTCTTGACTCTGGGAGAGGGGGAGCCGCGCTTTTTTTCTAGGCTGGGAGAGCTTTCTTCAAACATTATTATAGTTACTGAAAAGGTATCTAGTTTGTAGTAGAAATTAAACGCTTGCATGTGCCTCTAACAAAGTGATCAAATAGCCAAGATTGTGTTTGGGTGAGGGACTTTAATCCTAAGGAATTTAGATTTTTGTTTTTCGCAAACGATATTATCTACACTAAGGGAAAATGGGTGAATTTAGTCTTCTAATGAGGTAGCAATAATGTGATTCAAACTCGCTTTTGGCAAGAATCAAACCAAAGACCTCTCACTTACAAGTGAAGAAAAATA
>V300016263_L3_WHPEAkcfEAAARAA-541_1_paired_trimmed_paired_merged_contig_108377
TCTACTGTAGCTTTCTTTGTTCTTTCGTTGTCCCAATTTTAATGGGATCTCTACAAAAGACATACAACAGATATAATCCTTGAAATCATAGTGGAGATTTCTTTGTTCATCTTCATGACTTTTCACTTCCCATATTTGCACGAGAAGAAAATAAATGAATGAGGGTGGGTAAGGGGTCGCCCTCCTCTCATTTGCTGCAGCCATCGGAGTCGGTGGTTTCTTTCCCCTCTT
>V300016263_L3_WHPEAkcfEAAARAA-541_1_paired_trimmed_paired_merged_contig_108378
GTGTGAGTGTTAAAACATAAAAAAATCTATTCGGCCTCCATTCTAATTACGTCATTTGTCATGCAACACTACAATTCTCTAATCTAAAGACATTTTACATACACAACTACCAGTCTACCAGTGTATTATAATGGCCTGTACTGCAGTTTGAATTTCATCACCGAAAAATATCACAAGCACAATTTCTAACAAATAATTTGCATATAAGCATTTACTGAAAAGTGGTATGATAGCCAGG
>V300016263_L3_WHPEAkcfEAAARAA-541_1_paired_trimmed_paired_merged_contig_108379
GGGATTCTCCGGAGCAAACCATAGATGCTGCACGAAATCTACACCCGAGCAATTGGAGAGAAGGGAGGGTTCAGTACATAAGACGGTTGGATTTTTTTCACCCTCTTAGCTACTTCCTTCTTCTCCCCTGCCGTAACTGCTTCAATTAAGTACTTCACTTCTTCCTCAAGCACTACTTTCAATGAGCTGCATTGTGACAACTGTGTGTTCCTCTCCTGCCCTGCGGCTGCGGATGTTTCTGTACCGTGCAAAATGGCAACACATGTAGAAAATGCTTGTAGTGTAGATAACCGGGCATGAAAATCAACTGCATAGTGTCCCTCTTCAACCATTGTCATGATCACTGCTGGTGCTTTCTCCTTCGATCCCTGAACATAAAGTTCCATAAGCTTCTGATTCTCTGCCAATAGTTGATCATCAGCGCTTTTGGTGTGGGGATTGCTTAAGACAATAAGAGGACAGGACATGTCCCAGCCACCACAGTCGCAGCCTCCACCCAACCTCCACCGATCTAGTAATGATGAAGGACCGCTGCTTTCAGCACTCGGTGTGCCATGGTTTCCAGCTGGTACCACCACCTGTAAGTTTCCTGGACTTTGGCTATCAGGGGCAGCCTCCTTCTTCTGTTCACCCATGGACAGTAGGTTTCGATGTACTTTATCACTAATTTTATCCCCTCTCTTGTATTTCAAGCTCTCTCTCTTTTCTAAAGGAACTTGCATAACGATGGCTGCAATTTCAAGGCTTGGATGCAAATCTGCAGACGGCCAGGCTGAAGTATCGTTATCACTGCTGTTGGAAGCATGTTTTTGTTGAAGTTTGACCTTGGTGGGACAAGACTCATCCAACTT
>V300016263_L3_WHPEAkcfEAAARAA-541_1_paired_trimmed_paired_merged_contig_108380
TATGAGACTATGTGACAATTATCACAATTGAACTTAATTTCAAGCTTTTGTTTTTTCCATCGTCTCCTCGCTCTTAAGGAAATCAATGTTCCCATAAGAATCATAGCGACAAAAACAACCCCAACAACGGAGATGATGATGATGACTGCTTTTGATATCTTACTCTTCTTTCCTGCTTAGCATCAGATGGGTGCGTTCATTTTATTGAGCGTCACATA
>V300016263_L3_WHPEAkcfEAAARAA-541_1_paired_trimmed_paired_merged_contig_108381
AGGGGAAGGGAGGGCAAATGCAGGTTGATGATGGATAGGGTTTATGATAAGAAGCATTGATTGCACATGTGATGCAAGATTCTTGTTGTGCACTACTGGTTGTGTATATGAATTATCAAATGGGCAAAAATATTATCCCCCAAAACCCAAGGCACTGCCTGCCTGCCTGCCTGCCTGCCTGCCTGCGCAGAGTGCACCCTTCCCTAAGCGACCTAGCGAAAGCTTGGGCTTCACCCACATGCCCTTCTTTCTTTTCAATCACCTCCACAAGGGAAAGAAAAAGAGTGTTTATTTTTGTGGAGGTCTCCATAGGAAAAGGATCTTGCCGGGTCTTTTTTCTAGGGATCCTGCAATTATGTATGTTCATCGTACATTTTACGA
>V300016263_L3_WHPEAkcfEAAARAA-541_1_paired_trimmed_paired_merged_contig_108382
GATGTTTCCGCACATTAAAGAAACAACAAAGCAATCAATTATAGTAACAGAATTAGGATCTAGATGCCATTCATTACACCCAATGCAACAATCAGCAAAAGTTTCAACGAAAACTCGAAAGAGTGGATTTTTTTTCACGCGCTGTAACAATTACCAGATAATCATACTGCATTTGAATGATAACTATTTTCTCTTTATCTACGGCCTAACGAATCAACGGATTAGAAGAAAAGCTACCTCTTGTGCCTCTGAACGAAAGG
>V300016263_L3_WHPEAkcfEAAARAA-541_1_paired_trimmed_paired_merged_contig_108383
ATGCCCCGTTTGCACTAGGCTACCTGTAATATATTGACACAATGACTAAGTACAGATCATTGAAAGAATTTTAGGAAAGTGAGAGGTCGCAAATTCAGAATCACATGAAAAAGAAAATGATTTGTTTGCCAAATTACAGAAGTTCTGAAACAAGGGCACATCTATAAGGTCCTAAGCACCACAAGCTCAAAAGGCTAGGCACGCAACAATAGCAGCATAAAAGAACTAACACACCACATACTTATTATGTTTTATATTTGTTGATATGGGAGGGTGAAAATCACACAAAATTCTCAGGCAAGTTACAAATAATGCTGTTTATTCGTCTTATGAACCTACTATGCACTATTCCAATATGAAGAAGAAGAAGAAGAAAAAGAACACTCCATGGGGTAATTGTCAACGTCATTTTTCAACTAAATAAGTTATTCATTATCACATCCCATTTAATACGTCCTATGAGGAGCCTACTCCAAATTACAACAAAATAAACAAAAGCTATAATATATAATGCTGTAGTATCACAACAGTTGTCACATACCTCATCAAAGAGAGCATGATCG
>V300016263_L3_WHPEAkcfEAAARAA-541_1_paired_trimmed_paired_merged_contig_108384
AGAGCCATCAAACATCCTAATGGCATCCTGAGCTTCCTCAACAGTAGACATTGTAACAAATCCAAATCCCCTGCTTCTATCTGTGACTCTGTCATAAATAATCTACACCACACAAACACAATCACCAACAATTTACAAACCCATCAAATCAAACAATGGAAACATGAAGAAGAAGAGCTCAAACCTCTGAAAAAACCACCGTGCCGGCC
>V300016263_L3_WHPEAkcfEAAARAA-541_1_paired_trimmed_paired_merged_contig_108385
ATAACCACAAGCACAATTTTGTGATTCAAGCATTGCAGCTTCTACACTACAATGTCTGGTAATCTGATGAGCTGTGTGCAGGGGAAGAAGCAAGTAACAAAACAAACATCTAGGCTACTCGTCAACCATGCGATATCAAAACAAAGGATTTCCTACATGAAGCGCAGGTGAAATGAAGTTCGGAAACCTTCATGGCCGCCTCATATATCGGTCACCAAGTCTAATCT
>V300016263_L3_WHPEAkcfEAAARAA-541_1_paired_trimmed_paired_merged_contig_108386
TTTCAATGCGGGCTAAGGTAAGCTCTTCTAATTTTTAACTGAATCTTAATAATTGAAAGCTTGATGCCTTCCATTTGAACATTCACGTGTGAGAAAAATGTGGCGACAACACAGAATACTGCATGTGAGAAATAGAGGGTTCCTTGATTTAGTCCTCTCTTCTAGCACCTTAGCTTAGGCATAGGGATACAAAACTCTGAAAATATGGCTTGAACAACTCTTTTATAGAAATAGAAAAGGGGAAATGGATTCAGCTTTGAATAAATATATTTTGCTGTGCAGGCTCAAGCTGCTGGCCGTGGGAC
>V300016263_L3_WHPEAkcfEAAARAA-541_1_paired_trimmed_paired_merged_contig_108387
ACAAACCCGATACAATTCATAAGGTATCGGTTTCTTTCTAAATATTGATTTTTTTTTTCAGTTAATATCGATTGTTTAATTTTGTTATTGCTGATTAGGGTTTTTCAGTTTTCATATGTTCATGTAAAAGTCGTATTCTGTTTATTTTTCGCAATTAAGTGAAATTGTCAGAATTTGATGCTTTTTCCTTCGTTATGTTATCACTTTGCCAAACACACCGGATATTTTGAACTTAATACTTTACAATGTACTTGGGTTTTTGGAAAGTTATATCGCTTGTTTATGTGGTTTGATTTTTTTGATTTTCGATATTCCAGTGGTGGAGTTTCGCAGTTTAGTG
>V300016263_L3_WHPEAkcfEAAARAA-541_1_paired_trimmed_paired_merged_contig_108388
GTACCCACAAAATTTTGTCCTTGGACTGCAACAGAACATTACAGCTTGGTGAGCATATCGTCGTTACACCATTTTTACCACCATTACTGCTTATTACTACATGATCCCTTTCAACTTAAACCTATCTTATGGCAAGATTTATATACTAACTCGGAAGATTTGTTCCAATAAACTTTCAAAGCATTTTCCACTGTGCTCATTCTACTTAAAAAGTCGACCAATAAAGCAAATTCGATTTCAGAGGGAAAAAAAAATTGATAAGGATTCAGTACATTTGATGTTTAGACAAGTAAAATTAGAGCTAAAACATCAAAGAAGCAGATTATTGATCCCAAAAGAAATAGTCAGATGTTTATTAAAACAATTAGAAAGCACTTACTCCTGGTTCAAAGTGAACCTGA
>V300016263_L3_WHPEAkcfEAAARAA-541_1_paired_trimmed_paired_merged_contig_108389
CACATGCCACCCTCTCTATGTTCTGTAATTCAGCAATCAAGAATTCACGTGGCTTAGAAAGAGAAGGAATGACTAAATGAGAACTACTTATAGCAGATTCAAATGAAACTCGGCAAAACAACATGAGCCGGAAGTAATTTGACTGACACATCAGTAGCCTAAAGGTAGTAGAAGGATAAGAGAAAAAAAAATTTGAGTTTCATAGAAAACCGTTAAGTTGCTCTGCCATAAGTTTCACCGGCTACACATCATCTAAGTTTACA
>V300016263_L3_WHPEAkcfEAAARAA-541_1_paired_trimmed_paired_merged_contig_108390
TCTCAAACCAGACCAACTCTCTCAAGCCAACCATCCCATGGCACTACGGTTCCTTCAGCTCAGCTCTTAAGTTGTCTCTCCTCTCTCTCTCTCTCTCTCTCTCTCTCTCTCTCTCTCTCTCTCTCTCTCTCGATTGATTGGGGAATTTATATTGTTGTGTGCACAATCTGTAAATATAGTTCTTAGGCCCCTCTCAAATGTATATGAATCACTGTAACCACTACAAATATCAGAGTAGTTACAAGCAAAAGTTTCTTCCTTTTGAGAAGGCATCATCAAGCAAATGCTATGTAAACATTGTGCACACAACAATATAAATTCCCCAATCAATCGAGAGAGAGAGAGAGAGAGAGAGAGAGAGAGAGAGAGAGAGAGAGAGAGAGGAGAGACAACTTAAGAGCTGAGCTGAAGGAACCGTAGTGCCATGGGATGGTTGGCTTGAGAGAGTTGGTCTGGTTTGAGAACTTCAA
>V300016263_L3_WHPEAkcfEAAARAA-541_1_paired_trimmed_paired_merged_contig_108391
GATGTCTTGGTTAGTATGACGTTCCATGAATCAATTGACTTCCTTTGGAGGTGTTGTTTTATCATTGTCAATCACTATTGTTAAAAAAAAAATGATTTAGGCAGTTGGTTTATTTGTAACTTAGGTTGTAGGTAAAATTGTGTAATCATGCCAACAAGATAATTACCGATTAATTTATAAAACCACTAATAGAGGCACTATTGTTTTCCCATATTTTAGTCACCATATATGTGGAAGTTGACATCAGACCCAAGTCAGGCGTGACCAAATATGAAATACTGTGACTTCAGGTTGCATGTAGAATTTGGGATTTATTTTGGTGCCGGTAGCATTACTCTTAAAATACGAAGGCTATCCCTTATTTGGATTAAGCAACCCCAGTACCATTTCATTTCTCTCTGAACTATCTGCCAATTACTAGGCATATTTCCTGGTTCGTGGAGAATATATCTCATATGGAAAACCTATCCTTTATGTTTTTCAAACAAGCATGCATGTTTCTTTTGCAGGTTGTTTCTTGCCCTTGTGCACTG
>V300016263_L3_WHPEAkcfEAAARAA-541_1_paired_trimmed_paired_merged_contig_108392
TCACAAGGAGTCCCTGCCTTGCTCCTGCTCATTTTTTCATGCAGTAAAAGTAAAATCAGAACTTTCCAGAACTACATTAATGTCATAATTGTAAGCATGTTTGAAAGGGCCAGCAACTAACTGCAGCTCTCTTTTGACTAAACTGTCACATTCAAAAGTGTGTGTTATATGGGGAACAATATGCAACATCAAAGAAAATTTTAGGTGGTGTACCGAGTGAAGTCCCAACTAGGATTG
>V300016263_L3_WHPEAkcfEAAARAA-541_1_paired_trimmed_paired_merged_contig_108393
GTGACTGAAATTGAGCAGCAGTGTGTAAGTCATCATATTTTCTCTCATATGATTGGTAAAAAAGTAATTTTGTTGGGCGATATGGCACACATCAGTGTATTGGTTACTGCTAGTGTTATTTCATCTCCTTCTGAGTGTGCAGATATGGTTAAAACTGATGAGTATATTTTATATTATATATTTAACCCTATTCTTAGTATATTTTGGTTAATAA
>V300016263_L3_WHPEAkcfEAAARAA-541_1_paired_trimmed_paired_merged_contig_108394
ATCTCTTACAGTGGTTTATTATCTGCAGTTCAATTGTCCCAAATAAGGTGAATAACTATCTACAGATAAGTGGTAAAATCTACGGGTTCACTTGCGTGCATGGGTGATTTGTGTAGTAAGTGGCATTTTCTGTAAGCAGGAATGCATAAATAAGGGCATATACATTAGAAACTCGAACTAATAAATCACCTCTTTCTGAAGATCATTTGGTATG
>V300016263_L3_WHPEAkcfEAAARAA-541_1_paired_trimmed_paired_merged_contig_108395
ATGGTAAGAGTGATTGGCCGGCTGTCGAATATTAGGTTGTATGTTGAATAATATGTTCATGGTTTATGTCGTTGTCTGTTGGCAATACATGTTAGGAAAAAGAAAAACACAGAGGCCTATCATTTCACTATCTCTTCCAGGAGTGCATAAGCTTATTCCATCATTAATTCCGTGAGCGTGAGATGAAGGATTTAGCTTGCAAATAGCAAATTCAACTTTTTTTCCTTAAGGGTAAATGATCAAATTTAGCAAAAGCTGTTACTTCATAATGCTGCAATTATTTCTTTGTAATGGCTCATGGATATGCAAGAGTAAATTTAATTTCCTCATGTCAGTTTTATTTTATTATTATATTTATAGTTATGTTTTTTATTTCTTTTTCAAGTATTGCATTGAAAGGGTTTACCTTTCCTACTTAATACTCTCCAATTATAATGCGGAACGGTTTCATTCCTACTTATAGATGTCACAGTTGATCACTCG
>V300016263_L3_WHPEAkcfEAAARAA-541_1_paired_trimmed_paired_merged_contig_108396
ATAATGCAATCGCACGTTGTTAAAACATATGAGGATGCATGATAGGGTTGGACAGCACCACCTTAGCTTCAATAATGCGATCTCACGTCGTCAAAACACATGAGGATGCGTGATAAGGTTGGGACAGCACCACCTTAGCTTCTCCATTTCATGTATTTAAAACAATCACTTTTTGCAAACCATGAAGACCCAAAGGGATGAGTTAATTTGGAAGAAGGGCGACGAACAAACCAATCAGTCAAGTACACAGCTACAAAGATATGTGATGAACGTTTCTTCCTTCTTGCTGGAATAGGCATGCCGCCGGACCTTAATGGCGGGTTTTCAGACAACATGAAGTTTCGGGTAAAAAAGAGTATTCCTATACCAACACCTTCATGATCACGC
>V300016263_L3_WHPEAkcfEAAARAA-541_1_paired_trimmed_paired_merged_contig_108397
ATTCTCTGGGAAAAGGACAGGACAAAAGTGTAAGATTGTGGAACAAACCCCGTTTTCGGCAATAAGCTTCGCCCTAACAGTAGTTCCATCCAGAAATGACAATTATGTGAACTAAAGCAATTCGTTTTGTGTTCCGGAAGTTATTCTGCTATTGAAGTCTTCAATCATGCTGAATACTAAACTATCAGCTACCTAATGCTAAACAACAATCCTTCGGATTTGCATATTTGAGACATGCTCACAGATAGATTTCACTTTAATCCTTCTTGGTTCTTCTATGTAGGTGTTCCCACCTTGACTCTCCTAACGTCGAGCTA
>V300016263_L3_WHPEAkcfEAAARAA-541_1_paired_trimmed_paired_merged_contig_108398
AATACTGAGTTGCGTTCCTTCCAAATGCTCCAAATAGGAACAAGTAATATATCAAAACTCTCTCTTGATAAAGCACCTCTGCAAGTTCTGCCATCCAATCCAATACGTCTCCAGTATGTCGCCCTTGCTCCTTATACCCAACGGACTTGACAACCAACTTGAAGATGTTCGAGGACAATTTCTCATCAAGTGCACCATTGTTTCCTCCTCCCTA
>V300016263_L3_WHPEAkcfEAAARAA-541_1_paired_trimmed_paired_merged_contig_108399
ACAACAATTTCAATGGTGAAGTACCGGGATTCTCTCTGACATCATGGCAAGCAATGAAAGATAACAAAGATATTGGTTTCCCGTCAACAGTTAGTGTTTTTCAAGGTGAAAACCTTCATGGAGGAGGGGGTGAATTTTTTTATGAGCATGCTATAACGATTACAAGCAAAGGCTTAAAGAGTGATCTGGCAAAGATTCTTACTATCTTGACCTTGATTGACTTCTCATGCAACAATTTCAGTGGGCCAATACCCAAGGAAATGGGAGATTTGAAATCACTATATTTGCTCAACTTGTCGAGTAACGCTTTCATAGGTGAAATCCCATCATCATTTGGTAACATGCAACAACTCGAGTCTTTGGACCTGTCACAAAACAAGCTGAGTGGGCAAATCCCACAACAACTGGCAAAGCTTAATTTCCTTGCATTCTTGAATCTTTCAAATAATCAACTTACCGGCAAGATCCCAGCTGGTACTCAAATTTCAACATTTCCAAGAGACTCATTTACAGGGAACAAAGGATTATGGGGGCCTCCGTTGACAGTAGATAACAAGGCAGGACTGTCACCACCACCAACATTGAACAGAAGCCATCCAAATTCTACAAATGAGATTGATTGGGGTCTTATTAGTATCGAAATTGGATTTGCATTTGGCTTTGCAGTTGCTGTTGGG
>V300016263_L3_WHPEAkcfEAAARAA-541_1_paired_trimmed_paired_merged_contig_108400
CTTACAGTCACTTCTCTTTGTGTTAACAAGGGTTTATATGCTAAAAAGGGATGGATGGTAAACACGTTTACACAAGGGAATCAAGACTACGATGGTTGAAGGTAGCAGAGCTTTAAACTAGAGAAAGATGGGCTTTCTAAGGAAATCTAGACAAGAGATAGCTTGTTGCTAAAAAGATTTGAGATATGGGCTGATTACAGCTTTTGGATGC
>V300016263_L3_WHPEAkcfEAAARAA-541_1_paired_trimmed_paired_merged_contig_108401
CAGATGCTGTCAATTTACTGCTGGTAACTATTTCTTTGACATATTCCGATGGTTAATTTATCAATATTCAATACAACATATCTTGTTGGTAAAGAGTTCCTGTACATTTTATTTATTGAAAATGAAAGTTCCAAGTTATTTCTCAAAAGTAGAAAAAAAAAATGCCAGGAGAACCTTGAACTTGAAGCTTATTTCGTATGACAGGAGATCGTTCTAACATAAAACCAGTCATTGATATTGGACAAGTTTTGGATTCACGAAACTATGACAGGACAACCTTGAATATGAATCTTTAAAACCACTCATGAATTTTATGCAGTTGTAAGACATTGCTATTTTCTGAAGAAAAAAGTTTCAGAAAGTTCGAATCAGTGATATGATAGCTAATTTGAGCAAATGGGAAAGTGGGCAACTGTACTGCATAAATTAATGTGGAACTTCATAACGTCTCAGAAGTATCTTTTTTCTGGATTTAATGCAGAGCAAACGTTCGTGCTTCCCAAAA
>V300016263_L3_WHPEAkcfEAAARAA-541_1_paired_trimmed_paired_merged_contig_108402
TTGATCACTGCTGAAATGGACTAGGTTTGAAATACTACAAGGATAATTCGATCCGACTAAGAAATTCTAGAAACCATGAGGCTTAATTTTATCCGACTAAGAAGTTACTCAACTAGCAATATCAGTACAAGTATTAAAGCAAGGAATGCAGGAAAGATGAAGAAGAAGACGACACATTCGTATCTTTCTTCCAACGGCCACCTTACGAGGCTTCGACGACGCTGCTGTGAGAGGTTTTGTTTCCTGGGAAATACTATTGTCATTTATGTTCTTATGTTTATTGGTGGTTTTGTGGTTTGAGGTTTAAGGTGTGTGGTGTGTGGTATGTGTTGCTAAC
>V300016263_L3_WHPEAkcfEAAARAA-541_1_paired_trimmed_paired_merged_contig_108403
GCTTATAGTTATCCTAAGGATGACCAAACCAGTACATTTACATGTCCTGGTGGAACTAACTACAAGGTTGTCTTTTGCCCATGATTGAAGCATGTATGTGCTTCCTTGCTACAAGGCATATATATCTGCTAGTGTTTACAATACGACATACGACACAATAAGGTCGTGGCACATCAGTTGACCAAGTTGTCAGTTTATTTCAGTTTTTATTTTCTTCTTATTTGATCAGCTACCGGATATCATCTGGGCTATTTTGTATTGTATTGCTTGATCATCGATAAAGAGCTATAGTTTTGCTTTAAAAAAATCACATCTTTGGCAGCACATGTAACGATGTGCATTATGTAACAAAGTACTTGTAACAAGTTAATAA
>V300016263_L3_WHPEAkcfEAAARAA-541_1_paired_trimmed_paired_merged_contig_108404
CAAATGCTTCGCATATCGGCATTCCGATGGTGAACAAACATTTCAATCAATGATTCAACTCCGAAAATTCACCAAGCTGCAGTTCTAACACCAACGAATTTATTTCAAAAACGAACACATGCAAAATCAATCATCCATATCCAATCTCTACACCATCAACTTGACTCTAAAAATCCCAAAAAAAAAAAAAAACAACTCCTCAAATTTAACCAAGATTTAACCTACACAGTTATCAATCAGCTGACAAATATGGTAAAGTTTAAATTTTTACAGAGATGAATCGCTCGCAAATAATGCAATTCAAATTTCAATTTCACAAATAATTCTTACTCTTAGGTCGAAGAAACGAACAATTTCGAATCAGTTCTACAATAATCAAGGAAAAATTGAGAAATTAACTGGCGATTACCGATGGTGAAGGGTCCGATTCCG
>V300016263_L3_WHPEAkcfEAAARAA-541_1_paired_trimmed_paired_merged_contig_108405
AGGTATTGTATGGGAAGCTCTTTTTATGTTCTCGTGATATCACTTCTGGAGTGCACTTGACATGAGTGTACTTGGCGGAAGACTTGATAAAATGCAGATGAGGGCATGCCCCTGAGTTTTGTGTAAACCAAGTGTTTTGCCTCAAGGCACCTACCATATGGTTCTTCTTTCCGAGAGTTGAGAGTAAAAATCTATGACATGACACTATTTGTTGGATTGTTTATTTTTGTAAGCTTTGTCGTTGTTGAAAGCTTCATAGTTCTAAAGAGGATCCTGGTGACTAGAAATTTGTGTATTGCTGCTCTGTTTCCCTCCTGCTTATATGGTTTCTTCATCTGTAGGGTGTTCTCTTCTTCGATAGAATGAGTGATGGAGTTCTTGAAACCATTTGTGCACAGCTACAG
>V300016263_L3_WHPEAkcfEAAARAA-541_1_paired_trimmed_paired_merged_contig_108406
TACCCATTTCATTTCAAATTATGTGATTATCCTTCTGTCATGTCTTGCATGTATGAGGGATGCATGTAACATGAATTGATGAGTCTATATATGGTACTTCAATATATAAGCATGCATAGTTTTTTAACTTTTGTTTTTGCATATTATATATACGGAATTATCTCAAAGCTATTAATCATTTTCATCAACATGCCGAAGTGTCAGGCTCCTGGTGTACGACCATGCATTGATTGCATTCTTTTAAACTAAGCTGTAATCTTTCCATTTGGAGTGCAACAGAAGCCTTTCCTTGGCAATTCCTTTATAGAACATGGTATCTTTTCCATTAACTAATCATTTCTCATCTCCGTCTTACTTTTTCTTTTTTAATGTTTCTCAAGCACCTTTTCTTATTAACATTTTCACTGTCTTCAGTTTTGAATTTGAAATTTAGGATGTGAAGCAAACTGTCTATTTCAGATGTTATTTGGTTTCCATCACTAAGAAGCAAGTCACCATGCAGAAAAGTTTGATACATAGTAAAATTTGAAATGTGAGAGATAATAAGCATTGTGATCAAGTTGGTTGTTAAGGAAGCCCCACATACTCTCACACACACATGGGTCCAATGGTCTGAACTGTCTAAATTTAGATCCCTTTTAAGAACAATAAATGCAAAACAGAGAAAAAAAAAATAGTAAAATGTTAAATCATGTGACCATTTAATTGTTGTGTGGTTATAGCTTGTTTG
>V300016263_L3_WHPEAkcfEAAARAA-541_1_paired_trimmed_paired_merged_contig_108407
GGTCTTCTAATCATCAAATACATGACTATTGACTGTCTAATTGTACATTTGTGAGTCCTGAATATCGGTGTAGAATTCTAGTTCCAACATGTTCTTTACAATGGTTTCTTGGGAAATCTTACAACTCCAAATGAAGCCCAATATTTTTCCAAAATCAAGGAATGCAAGATTTCCCAAGAAACCATTGTAAAGAACATGTTGGAACTAGAATTCTACACCGATATTCAGGACTCACAAATGTACAATTAGACAGTCAATAGTCATGTATTTGATGATTAGAAGACCAAAGAAACAAATTACATTGTAAAAAGGTAAAAGACATAAGACTACATCGTTGTA
>V300016263_L3_WHPEAkcfEAAARAA-541_1_paired_trimmed_paired_merged_contig_108408
GGGCACGAGGAAGGAGTGAGACTGTGGGTGGCTTGGTAATTTTGTGGGTGTCGCTGGTCTGTTCAAAGCTTGTAATGTTCTGGGTGTTGCAGGTTTATTCAAAGCTTACACTTTTAGGGGTGTCGCAGGTCTGGGGCACGGGGAAAGAATCGTTGCTTTGATTTTCAAGACATCAGCAAATTGAAAGCTTGTTGTGATCTTAGGTTGAAGGTTGCAGAGGGAGTCACCGTGGGGTGGGGTAGGTTGTCTCATCGCAGCTCAGAGAGGTAGGGTGTCGCAGGTCTGGGGCGCGGGACG
>V300016263_L3_WHPEAkcfEAAARAA-541_1_paired_trimmed_paired_merged_contig_108409
GGACAGGTCTCTATTTTTCACCATCAAACTTTACCCTTCTGTATATAATTTACTTTATTTTTTTATTTTTATGTTTCTAATTTTGATTGGGGTTTCCGATTCGCTTGGGATTTTAGATTTCTGGGTTCTGAGAAAAAATTTGGGTTCTCCCTTTCTTTTGTTCGAAGAATATCTGTTTAATTTGTTATGATTTGAGTATTGCTAATTATTTTTCTTGGCAAATTAATGCATAAATTAGT
>V300016263_L3_WHPEAkcfEAAARAA-541_1_paired_trimmed_paired_merged_contig_108410
AAGGGTGTTTTAGAAAAGGAGTGGGTTGAGTTTGAATTGTCAATAATAAAATATTCAAAGTTTGTTGAAATAGAGAATGTTGCTAAAAGATGAAAAGTTAAACTAAGTAGCTAAAATAGTTTTTTGACCTTATTCACTTGCTAGATTAACAAAAATTTAGATCTTTTCTTGGAGATGCTTTAATGAATCAAAATGAGAGATTCCCATCATATGTTCAATCATAATGAAATTGAGTTTCATTATGTTAAAATTTTATAACTTTGGAGTATGGCTACAATGTTATATTTCACTCAGTGGTATGGGTTATGCAAGATCTAACAGTTGCAAGATCCATTAGATCTCTATATGCAATATCTAAATTAACCATTGAAAAAAGAATTACTAACTTTAATAAGGAACTAAAATAAAAATCACTATGTTTTTCTTAAATTTAAAGTAGTTTAAAATGTACACCTACTTTTGACTCTAAACCATTGCGTTTAACCCAATGATTTTGGGTCAGTAATTATGTAAAAGGTAAAAGTAGGCTGTAGATCTTATAATCAAAGTTAAACAATCTGAGTATCTTGTAAAAGATTATTATTTTGGGTTATGTGTAAGCAATACATATGAGTTGTTACACAAAAGAAGTGTTAATTAACATAGAAACAAAGAGGGGTGACTAATTAATCACCGTTAATGGGAGTAGAAAATTTAAGTACGTACTTGTAAGTGTCATAGCTATAGCCACCCATCAATCACCCAAACGTTGTGAATCTCACACCCAACATGCACGCGATCTTGTACACATCAACAATTAGAAGTCACCACGTACAAGTGACAGTGCAGCTGTATAGCTAAACTCTATTTTAACATATAACTTTCATTGAATCGGTAAATGTCATGTGGTTGATGAAGGGAAACTATTGAGGCATAT
>V300016263_L3_WHPEAkcfEAAARAA-541_1_paired_trimmed_paired_merged_contig_108412
GTGAATCCACACCTTTAAGGTGTTCAATCCTTGAGAGTAATGAGCAAAGTTCTGTTAAAAATGTGAAAGTGGGACAGACAACAATTCCAAGGAACACTACGATAAAGAATTTCTTGATAAGGAGAGGAAGCTGCAATGAAATTCGATAGGTTTTCAGCATTTAAGGTTAATGATGTGTTTTGTTTGCACTTATACTGCTTA
>V300016263_L3_WHPEAkcfEAAARAA-541_1_paired_trimmed_paired_merged_contig_108413
TTTTTTTTCCCGAAGCCCAAGGTATACTGCGCCCCGGAACTACTTAATAAATTAATTCTAAACTGATAAAGGTTTATTTTGATAATATTTCTTGTTAAAGTTTTAAAATAATATAACAAGGTATAAAGAACATTTGTGTCTTGTCCAAAAAGAAAAAAAGATGGTAATATCTACAACAAAAATATAAAACGAAATCCTTTGTTTTGATGAAGATACAAAATCATACATTTAGTTAGACAGAATTTAACATTTCATGTTAAAAATGAAAGAGATTAAACAAATGAAATAAGGCCCTGCTAGCCGATAGCTAAACCCTAGCTTGTCAAAAGAAAGTAAATATATTGGAGACAACTAAAAAATCTGAAAGAAGCTTCGTGCAAGTTTGTGATGAGAATGAATCCTGTATAGACTTATAAGTA
>V300016263_L3_WHPEAkcfEAAARAA-541_1_paired_trimmed_paired_merged_contig_108414
TGAATGTTGATAATGAATCCTACATTTGAAAAAGAAGAGATCTTACATGTGCTTATAAGAGATTAGACTATTCATAGATATTGCTAATTGGTTTTATAGTGGAACTCTAACTTTTTTCATGGTACTAGAGAAAGTTGGCCCATGTGCGAAGCCTAACAGTCACACGTGCTCCACGTCACCCAGTTAGTGTTGTCCACGTGTTTAGCTTGAAAATTTGTCACACGTGAGAGGTTGTGTGAGGATGTGAAAGCAAAAGAGTCTCACATCAGTGAAAACCTTGTAAGGGCTTATAAGATGTTAGACTACTCTCCATAATAGTTTATGTTCAAATTTAATTTTACACCATGACTTACAAAAATATCTGGAAAATTTTTTTTTTACTCCAAAATTACCCAGTACCAATATTCACTCTGGTGAGGATAAAAATATCTGGTAAAATTTTTTTTTTTAACTCCAACATTACCCAGTACCAATATTCACTCTAATGAGGATAAAGACTGTAGCGTTATTCATGTCATTTATTAACTATATTGCTAAGCATGTAAATCTTTCACATAGCTTAATCTTTAATAATTTTTTTAGTGCGTGAGTGCGTCCTATATTTTCTGAGAGACATGTCGAACAATTATTTAAAAAAAAAAAAAAAAAAAAAGAAA
>V300016263_L3_WHPEAkcfEAAARAA-541_1_paired_trimmed_paired_merged_contig_108415
CTGTTATTTTATTCTAAGAACAACCCTTTTTTCAGAAACTCAGAAGTTTAAATGGGTCGATTTTACTTGCGCTTGAGTTTGTGATTTTGGGATCTGAAAAATTGAATTACTTAATTATTCTTGATTATTTGCTATCCTCAAATCAAGATTGTCGATTTGGTCTGGATTATTCCTTTCTTTTCTGTCCTCTTGATTATCCTGAGGTTGTATCGGGAGAACTCGAGGATGACGTCATGATATTCGGATGGTGGCTGTGTTGGATTTATCAGTCTTATTCTAGGTTTAGTTTGATCCCGTTCAAGTTTCCGACAAATTGGATTTTTGTCGATTTGGTAAACA
>V300016263_L3_WHPEAkcfEAAARAA-541_1_paired_trimmed_paired_merged_contig_108416
AAACCATCATCCTCACTTGCATGTACTTGTCTACCGCCAAACCTAAATGAACATAATAATAATTAAATGTAGAACCAAAAGAAAATGGGAAGACTAATCATTGGAAATCTACAAAATAAACAATTAAGTTCTTAGTGGCGAGAAATTTTTCAATGTCATGACATGTGGTGTACCAGCTTGTACTTCCGAGCACACTGAAAAATCTCCCGCAGCAGCACCATCTACCCAACCTTACACAATAACTGCAATTGTAATTTAGTAAACACACAATATTGATTACCATCGCCCATTCATCATTTCTA
>V300016263_L3_WHPEAkcfEAAARAA-541_1_paired_trimmed_paired_merged_contig_108417
AGGGGTTCACAAGAAGGGAAATTTCAAGAAATGAGGTCTATGATGTCCACGTTGGGGATGGGAATAAAGTAGCTGTGGAGGCAATAGGCACCCTAAAGCTCAAGTTGTCAAGTGGTTTCGTTTTACAGTTGCAAGATGTTCTTTATGTTCCTAGGTTAACTAGAAGTTTAATTTCTGCTTCAAAGCTTGTAAAAGACGGTTATGTTTTTGTTGGGGATGATGAAAGTGTACGGATTTATAAGAAAAGTAATATGAATCTTTTGCTTGGTATTTGTTTCTTAAA
>V300016263_L3_WHPEAkcfEAAARAA-541_1_paired_trimmed_paired_merged_contig_108418
GCTTTTGACTCGATTTCGGTGAGTTCTTCTTCGATCCCTGGCCTCATGATTTCCCGATGTGTTTCTTTACGTTTTTAGTTGGAGTTTTGATTTGGGTTTTCTCCCTTGTTGCTTTTGGTTTCTGGGTTTTTCTTTTTTCGGCGGCTTGATTAATCTGCGTGCGAGTTTTTGGTGTTTTATGTTTTTGGGGGTTTGGTAGTTACGTTGTATTTGGGGCATAGTTGCGTTGTTATGTCAATGGCATGATTTTTCGTACTCGGGTAGTTTGGAAGTCAACAGATTTGTCTTAGGTTTGATGCTTGGTTAATTTGATGTTGAAGTTCTGTAAATTACTTATATTTTGTATTTGGATACAATCCTTGATTATAGTTATTGAATTCGATAATTTTGAAGACTTCAATTGAAAGTTTTTGCAAAAAAGTGGAGGGGTTTATCTACATACTAGGTGTTTCTGTTTTCTTCAAATTTTTACTGTATAATTAGTTACTATTAAGTTGTGCACTTGTTGTACATTCGTAAAATAATTCGCGGCTCATTTTCTGCAGTTTTTTACTGCACATGGTGGTGATTTTCATGCCTTTA
>V300016263_L3_WHPEAkcfEAAARAA-541_1_paired_trimmed_paired_merged_contig_108419
CGCCCCAAGGCCGAACACTCTTTGCAACAAGATCTCTTGTTCAAACTCCAATTATTTTTACGTTACATAATCCTCTATATATATATTGACATGCACAAAGGAACCCAAAAATGGACGAGTAAAATGTCTGGTGACTAGCAATGGGCGTGGCAATTTCCAGTAGCCTTTGCTTGTTGCTGCACCGGAATTAACCGACGGGCACGAGGGGAAGAGGGAAGCCTACAATATTTTGGTTTCGATTCTGAACTGTATACGGTGAAAGTTCAGGAACCAATTTTATTGTTTACGCGTTAAACTAATTAAGAGCATGTTGGAGAAACAGTTCCGATACGGTTTAAACTGACATTCTCACACGAAGCTTGGGCAGTTTCATCGGCTAGAGGTTTTAGGTTTACGTCTTCTAACAAAATTTCTTGACATCTGAATTCCTTGCTGCAGTCAAATTTCACCGCCACTTTTGAAGCGCTCGTGCCTTTTACATTCTCATATAACACATTGCTAATTTCCACCGCCGAATCCTGTTCTAGGCACGGTGTTTCCTGATCGCAGTAATGTTGATCTATGATAATTGGATTGCTCACGTTGGCCATCACCACATTTTTGAATCTGATGTTTGTTGCATATCCAGACCCGCCCTGCCAAGTCTTAATTCGCAATCCATTAGTGGTGTCCATAAGGTTGGCTCTAGAAACCATCACATCTGAAACCTCTGCTTGTGAATTTCCAGCTCCTAGGCTTCCAATGCTGATTCCATGACCTGGTCCACATGTTATATCCTCAGCTCGAACATTTTTTGACCCACTTACTATCGAAATACAGTCATCACCTGTCTTAATGAGACAGTTGTTAATCCCAATATCCTGTGTTGCTGATACATGGATTCCATCTGTGTTGGGGCTATCCCCTGGTGCGGTCACTATGAGATTCGAAGCTTTTACATTCACACACGACTCAAAAGATAGATGCATTTTTTGGGCATCTTGGAACCTCAAATTATCAACTTCCAAAGTGTTGCACCCCAAGAAAGTCACAGCATTTGGTGCGGTTGTGCAATGACGGGATTCGTCAACTTTGCATGAGCTTTGCCACCATTTCCTTCCATTGCCATCGATGGTGCCACCACCTTCGACTCTAAAGTTAGTCAAATTTGCAAACAGAATCCAATGCCGGCCGTCCTTATAATCTGATTGTTTGGTAGAGGCTTCGATGGTTCCATATATCTTGAGCGTGACCTGAGATTTGCAAGGGCCAGAGAAGTCCATTGGCTTCAGTTGATAGACCCTATTCCTAGGGACCACGAGCTCAACATCACTTTTAGAAGAACAAGCCTTCTTCCAAGCTTCCGTAAATGCCTGGGAATCATCCGATCCATCTCCTTTTGCTCCAAAGCTATCCACATTTACAGTAACATCCATTGCTGAAGTTGATTGAAGCCGGCGTATTCGATGGTGACGATGAAGATCATGCACAACTAGTGGGTTATCGAGGTCACTAGTAATGTGCGGTAAAGATTTGAGCCGAAATTCGTCAGATTTTGACACTAATAAAATCCTTGTCTGGACCTACTTTGATTCATTAACTTTGACAACACCGAAATCCCTAATTTTCTCCCTCATTTTCTTCGATCTTTGATCTTCCTTCCATCCTCTCTTTCTTTCTTCCTCCTCTTCTGTTTCCTCTTGGTCC
>V300016263_L3_WHPEAkcfEAAARAA-541_1_paired_trimmed_paired_merged_contig_108421
GAAACCATTTGTGCACAGCTACAGGCCTTAGAAAAGAAGTACGAGGATAGGACAGGACTCCCGAGTCCTGAAAGGGTCGAAACCCGCAGAAGGATGAAGGCTGCTACTGGTTTCGGAAAATCGCAGTTGGTATAGGCTTCAAAAACACTTGAAGAGCTTATAGATGTGAAAGCCCAGTGATGTTATTTATTATTTCGTTTACTCACACAAATTATACATTTTCTGGCTTAATTATATAATTAG
>V300016263_L3_WHPEAkcfEAAARAA-541_1_paired_trimmed_paired_merged_contig_108422
GCTCCGACCCCTTGAGCACGTACTCCTGGCCGTGCGACGGGTATATCAAGTCGTTCTCCGTCAAATCGTGCCAAACGAAGCCTGTTCTGTAGCTCCTGCAATTTCAATTCCAATGAAGTCAGAAGATCAGACGGTTGAAGAAATCAGCAACTAGATCAGAAGGTTTGAGAAGCTAGCTCGCACCGTTTGGAAGACCAGGAGTACATC
>V300016263_L3_WHPEAkcfEAAARAA-541_1_paired_trimmed_paired_merged_contig_108423
GCTGATTCACTTGGGCAAACCCCCTGATTATTCCAAAAATTGGTAAAATAATCCAATCTTTTAATAAATCATTATTGATAAGTCCACGTGAAACGTATAAATGGCTACATCATCCATGCATATTTTTCTTTTCTTTATACAAGAAAAACATACCAACCCAAAGAAAATGAAAAATACATATATATTGGAAGTGTACCGATATGACCGGCGGTTCATTGCCGACAAACGGATAACTTATTATACAAGGTTACTCAATTTTCTAATGCGGGGGATTTCTCAATATTCTCATGCGTTTCCTCATATATAGGTATGACCACAGTCAAGTCAAACACATATAGAACACATAACGAAGAATAAAAAGCATGTGGGGCTATTGGGACTTTAACATGGATTGAAAAACCTGCTTGGATACAATTAAATTAGTTTAGGGAAACCCAATTGGGAATATGTTGGTAGCACAATTCCTTATAAGTCTGTAAGTTTCCGTAACTTTCGAATGTTGACAATTCTCTACAATCTCATATATGCTAACATGTGGGCAGAGAGATTACTGGATTTAGGAAAGGGATAACTACACTAATTTTTGTATCTTATTCTTATTGAACATGAAGGGGAACAAAAAAAGAAACAAAAGAAATTTCTCTACTTAAAATGGCGAAGACTTTACATGGATGAAGAGAAATCATTCTGCAGGTTTTGTAGGGCACATTGATTGAATGCAATGAAAGTTAACAGAAACGAAGATAGAGAGGCAGAAACTAGTTACCTTCAAATCCGTAACAATCGGAGT
>V300016263_L3_WHPEAkcfEAAARAA-541_1_paired_trimmed_paired_merged_contig_108424
CCTAGAATGCCATTGCGCTCGGTTGTGTGCCATGTCTTCCGTTAGATATTGGCAAAAAAAAAACATTTAAAATGTCACTCGATTTTGTTACAAATTGTACATATCTATAACTGTGGTTCGTATGACACTAATAATCTCAGTCTGCCTCACCCATGCTTACACCTTTGAGCATTTGCAGCTAAAATGATCCCTCTCTTTATGGTGTTTGCTGGAGGACCCTTGGGCTCTGGAAAGCAATGGTATTGTCCTCAATTCTGTCCGACGGGTATCAGTCAATGTTTTACTACTAACACTTTCCAATTGCCACTATGAAAGCAAAGATTGCTCTGGTTTAGCTCAGACAATATGACATCGTCAGTTAAGTTTCATTTTAGATATTTATGATCAACCGAGGATGTTGGGTTTTTAATAAAGAAGAAACTAAAGTTACTAAAGGTTTCACACGTACTGATTGGATGGCATTTATTAGTTTATTTTGTCCTTCCTGTCAACATCTTGGATAATTGATCCTTTTCAATATCGTGTAGGTTTTCCTGGATTCATCTGGATGA
>V300016263_L3_WHPEAkcfEAAARAA-541_1_paired_trimmed_paired_merged_contig_108425
GCAAACACCATAAAGAGAGGGATCATTTTAGCTGCAAATTCTCAAAGGTGTCAGCATGCTTGAGGCAATCAGAGATTATTACATTCATACTAACCAGAGTTCAAGATATGTACACTTTGTAACAAAATCGAGTGACGTTTTAAATGTCTTTTGCCAGTATATTTTTCTAACATGACATCACAAATTGAAAGTTAGAGATAATTATGCATAGAACAGCCTGGTACAATTACGAGGTCATGCAAGCCTCAGTGCAACCAGATTGGTCAATGTATAATCAAACATAAAGTGGAAAAATTGCAAAACAATGTCAATGTAGACAAGTCTAGTTAGTGAGCAAACATTGCAACTAAGAGTTCACAGTATAAGGCATACCTAAAGCTCCGCCATCTTTACCAAGGACAACACCAATGCGAATGAGCGCTAGCCTAACATCCTTATTCACTTTGCGGGCAGTTCCTTCCCATTCTCTA
>V300016263_L3_WHPEAkcfEAAARAA-541_1_paired_trimmed_paired_merged_contig_108426
ATTCGGCTTTCAATGTGCCGAATGTGGTAACCTGGTAACACCTCACTTCGCCTAGAAGGCTGATGGGATAACCTCTACCAACAAAGACTCGGAAATCCTTATTGACCGAGACTTGGATAAATAACCAGTCAGTCTCGAATGAGTGCTATTTATCCAAATTGAAGTTGCTTCTCGGTCAATTGATTTTACTGCTCCAGTGCTGTTTATCCAAACTGAAGATGTCGGCGGTTGCCTTCATAGTACTATTTATCCAAACTGAAGATGTGTCGGCGGGAAAAAGAAAATAAAAAAAATATCAAGATGT
>V300016263_L3_WHPEAkcfEAAARAA-541_1_paired_trimmed_paired_merged_contig_108427
ACATTCGGCACATTGAAAGCCGAATTTGAAATTGAATTTCGCAGAACTAGCAGCCTTGTCTTCAGGCTCTAGTACTCGAAGGTCGAGACGTGTTCCTTCCTTGGCTACAGTCGCAAGATCAAGATGTCAGCAGCACGCTCAACGCGACATCAGCATATTTTACTTGTTGGCCGAACTCTGACGACGAGTTGGCACACCCCGCATATAACCAAAGAATGTAGTTAGCTCATTAGTTACTCAGTCTGCGCACCACGTAGGCTTGGTAGTTTTTATGGTCAACAATTACTCTTTCTTTAAAACAAAAGAAAATTTCCACATAAATAGAATACTACATGTGCTTTATAAAAGATTGTACATGTCCTGTACATTTAAAAATCATATATGGTTTGGCCAGACAATGAAAATTGTTGAGAAGCATCTGAGATAATATCAATAATTTTCTTTGTCCGGTCAAAGTATATATGATTTTTAAACATCTGAGATCAATTCATCCATCCATCCATATTCATGTCCTTCATTTGGCTTCCATAATTTCCATCTCCATCCCAACCTACAATCAATTTTAATCGTGAACTGTTGCTGTCTTCAACTACAATCGGTAAGATGTTTTCAAATGGAAGACTAAGGTGCTGGTTTCTAGCAATAGTTGGTGGTGGATGTTCGTAATCGTTATGGAGAGCTATTCCGACGCTTTCGGTAGTGGAGTTGGAAGGAAGCAGTTAGGTTAGCTTTTGTGGTTTTTCATTTTTAGGCCCAAAACTATGTTTTGGGCTTTTGGGTTACTATTGAGGTCTATTCTTTTGTTTGTGTGAATGTTGTTGTTAGGCCTCTAATTATGTAATATAGTTGTTTTTTTTTTTTTTTTTTGTTAATAGAGTAACCCTTGACTGAAAAACAAAGAAA
>V300016263_L3_WHPEAkcfEAAARAA-541_1_paired_trimmed_paired_merged_contig_108428
ACGAATTCACATGATATATAAGTAGGGTTCCAGACTGGTGGTGATTCATTCTGTACACTCTATAGACAATATATAACAGCAAACAAGCAAAATGAGCTAAACTACCAGCACTTTGGTGCAGTTATTTCCTAGTTACAAAACTTGCCTGCAGGGTCTGTGGTTGTGTATATATACACTATGGCCATTGCCTTGGCGAGTTGTAGCATTAGGGACAAAAAGCTCCCATGAAGCACTTTGAGCTTTTAAGAAACGTCTCTGTTTCTGAAACTTTCATGCTTGAACTCCGTGGCCCGAGGCTGTTCCCGAGACAAGGTGGAAGTATCCAGGCAAACACAATCAGTAAGCAACAAGAAGACCGCCTCACTATTCACCAGCATGATGTTTCTTAAATTCTTCAGTTGTCCTTTCTGCATTCTCTTCACGAAGAGGCTGTGTAGGGTACAGA
>V300016263_L3_WHPEAkcfEAAARAA-541_1_paired_trimmed_paired_merged_contig_108429
GAACATCTGGTGTACTCTATCATGTCTTATATATTCACTTCATAACTGAAAACAAAGATGTTCTGAGACTTATGTCCCGCAGTATGCCTTTTTTCTAGTTGATTCATCCAGGCTTTAGTTCTATATTGTCCACTTTAGACATGTTTGACATGTTCTGAAAAATATGGCATTCTCAACCCACTTAGTCAATGTTTATAGTTTTCCAATAGTATGCACAATATAATGAAAGTGATTCTTACCAGCACGTCATGTGGTA
>V300016263_L3_WHPEAkcfEAAARAA-541_1_paired_trimmed_paired_merged_contig_108430
TGACATTGTGGAGATTGTTGAACCTGCAAAAGAAGGATACCAGCTTACTTTGAGACTTGATTTTTCTGGGATTCCAATTGGAAAAGGTTCTATATTCTTTCACACATCATCCCAATAATATACAAAAATTTAGTCATATCATATATGTCAAACATAGCTTGTTACCAAGATGCTTGCAAATTTCATTTTGTTTAGATGACTGCTCACCTTGATAGCCAAAAGAACAAAAG
>V300016263_L3_WHPEAkcfEAAARAA-541_1_paired_trimmed_paired_merged_contig_108431
ATATATTCAGTCCTTACAAGCTTTTGCTTTCAATCTTGTTTAAGTAAAACGCATTTAATGAAAACTGCATGTGTCATATGTGATTTTTGGTAATGTTTCTGGACATTTTTGTTTGTCCAAGAAGGCTTCTGAAGCAAGTTGTTTGTTGACAGTGTTGGTGGACAATGTTGTATGATTGTATGAAATGAAGTTGTTCTACAAGTTCTGTGTGTCTTTGAGTTGCGTGTTATAACATCTTCATTTCATACAATCATAGCCATGTTGGCTTTGTATTACCAAGGGTACTGCAATGGTTTGTGATGAGGGAAAAAGCTGATTTTTTTAATAAAATGCTTTGTAATAACTCATTGTTTTACTTGTTTCACTCGTTGATTCAATTATATCATATCGATTTCTGCCTAAAAATATGCTGGAATTCTTGTTTGTATTGAGTTATGCAGTGCAGATAACCAGTCTATTACCTTACACACTATTAATGACAAGTGCCTTCTTGTGTTGCAGACATGGAAACTCTACGAACAGAGG
>V300016263_L3_WHPEAkcfEAAARAA-541_1_paired_trimmed_paired_merged_contig_108432
ATTGGCAACTTCTTCCAGAAGATAAGTACAAGACTAGTGGGTATGAACTGGAGATGATGGAAGCTGAGGCTAGAGATTCAGAAGATGAGGCTGAAAACACATTTGTGAAGCAAGCTGGGGTGAGAAGCATGTATAAGAGTCCTCACAATATAAAAGCTGGCTCACCAGCAACACCTAGATTGCCTATACCAGAAGGAGAGATGCCTAATGTTCCCTTGGTTTTTAATAATGCCATTGGCAACTTATCAGTTCCTCGGAATGAGAATAAATTGGATCAAGCCTCAAGTGTTTCTAATTCTTATGTTTCCAAGGGATTAAGTTGTCAGGATGCATGCCAGTTGAGGGCTGCTGGTGGCGGTGACCTAAATGATCAACATCACGGAACCCCTGATCCTAAGGTGAGAGATGATTTCATAACTAATTGTGGTTCTGCTGAAAGGGCTTCTCACTCGGCTGGGAAATTAAGCTACTCAAGGCAAACCTCATGGAGGCCAACACTTCCACTACAC
>V300016263_L3_WHPEAkcfEAAARAA-541_1_paired_trimmed_paired_merged_contig_108433
CTGATTTTGCACCTGGACTCGTCTTCTGTGATTTGGAGCTAGCATAAGAGAGATCCATCACCCTTTTCCGAGGCAATATACCACTTGACTCTTCTCCATTCTGTAAATGAATTCCTTTTAAAGGGACTTCAACACAATTGGGGTCAAATTTTTCATTTGCTTGATCTTTCAAAGTGGCACTTGATTTGCAAATAGGTACTTTAGAAGACACACTACCACCGCTTGATTTATCGCCCGTGTATAGTGGAACTGTTGGCATCCATAAGGTTTTCCTTGAGTAGCTTAATTTCCCAGCAGAGTGTGAAGCCCTTCCAGCAGAACCACAATTAGATATGAAATCATCTCTCACCTTAGGGTCAGGGGTTCGGTGATGTTGATCATTTAGGTCACAGCCACTAGCATCCCTCAACTCGCATGCATCCTGACAGCTTAATCCCTTGGAAACATAAGAATTAGAAAAGCTTGAGGTTTGATCCAATTTATTCTCATTCCGAGGAATTGATAAGTTGCCGATGGCATTATCAAAAATCAAGGGAACCTTAGGCACCTCTCCTTCTGATATAGGCAATCTAGACGTTGCTGGTGAGCCAGATTTTATATTGTGAGGACTCTTATACATGCTTCTCACCCCAGATTGCTTCCCAAATGTGTTTTCAGCCTCATCTTCTGAATCTCTAGCCTCAGCCTCCATCATCTCCAGTTCATAGCCACTAATGTTGTAATTATCTTCTGGAAGAAGTTGCCAAT
>V300016263_L3_WHPEAkcfEAAARAA-541_1_paired_trimmed_paired_merged_contig_108434
ATCCAGCTCGTTTAAACCCCCTGCTCCAAACACCGCATAAACAAGAATGAGATGCCATGCATCTTAACCGACACCAATTATTATTTTTTTAGTTCTGAGAGAAATGTCGATAAAGTTGCTACGGGTGATATTATATGCACTTCAAATGTCAACAATGGGAATCTTATATGTCCACCAAAGGTCAGAGCCTAAAGATCCTGAACTAGGGCAAAATCTGTCCACTAAATTCCCATAACTCATATGTTCC
>V300016263_L3_WHPEAkcfEAAARAA-541_1_paired_trimmed_paired_merged_contig_108435
AGTATGCATTACTCAAACCCAATTTACTCTTATTCTCTTGTTATGAGATAATAGATAGTTTTATTGTCTCGATCCCTATAGTATATCCTGATTGTTATGAACAAGCCGGGTTGTTTATTAAAGCATGATTCTTCGTGCCTCTGCAGAAATTGACTTGAACTTGATCCTAAGAGAATCTTATGTTTCAATGTATTGCGTCTTTTCTAGGCACAGTTTGAACAAAAATATTTTCATAAGACACCTTGAAGTTGGTATACCTAGATTTAGAGAAAATTCTGGAAC
>V300016263_L3_WHPEAkcfEAAARAA-541_1_paired_trimmed_paired_merged_contig_108436
TAGTGGGGTATGTTTGTCTGTTGGTTAAATAACCATCCGCTTGTAATTTCGATACTGATACTCATAAGATTAACCTAATTGTATTAGGTTCATCCTCTAGTTTCTATTCTTTAATTTGGGCTTCTACTTTCACATGAGACTTCATCAGCTTTCTTTTTCCTTCATCGTTAGCAATAATTCCTTTTTACATCTTTGGTATGTCTTTAAACATGTAGTTCTTCACACTTTTTTCATGTACGAATTTGAGCTTCCAAATTCAGTTCATCACTGATTATTTTTTTTTTTT
>V300016263_L3_WHPEAkcfEAAARAA-541_1_paired_trimmed_paired_merged_contig_108437
GAGGGAGAGAGTCAAAGCCCAAAATAGCCTTCAGATTTTTATAAGATTTTTGTGAAGACTTCAGGCAACTGCTATTCACACGTTCGAGTTTGTTGTGCTATTCACACTTTTATTCCGTCGTCCTGCATTTTAAGCGCAACATTTTATTGTCATTGGGTAGTGATTTTACTTTGCACAACCATTATATCCTTTTGCACTCATACTTTTGTTTCAATCGTTTGATTTATTCAACTTTAAGCCTATAAAAGAGGGGGAGGAGTGCCGAGTGCATAGGGAGAAAAATGAAAGTACGAAAGTCTCCTCTCTTATTTAAAATCCCCTCAAAGAAAACGTGCAAGATGA
>V300016263_L3_WHPEAkcfEAAARAA-541_1_paired_trimmed_paired_merged_contig_108438
AATGCCCCAACTATCTGCAAAGATAATAATTGCCCCCAAAGAAAAGTATGACTTCCATGTTAATGGATGACGATTAATAACCTTCAGAGGGAAATAATCAAATATTCATACACAAAGAAAAAAAAAAGGTTGAATAACATAAAGCAAGAAAACAAAGAAAAAAAAGCAGTCAAGAGTAGGAACAAAATAGGTACTCACATGACTAGCGAGCATATATAATA
>V300016263_L3_WHPEAkcfEAAARAA-541_1_paired_trimmed_paired_merged_contig_108439
GAGTGGCAGCTAATTGAATATTTGTCGGGAAATGATTTTTGCATACTTTTTCATTGTCTTGAGTTTTTATGCTCTATTTTTTTGTTTTTTTTTGCTCACCTTTTGTTATTTTTAGATATTGAATTGAATATAGCAAGAACATGTGTGCGTTGAAGAAGAAAGAAAAGCGTGCGAAATCATTTTTCTTTCGAAATTTTTGTTCTTTTTCGTAGTTTGAGGATTGT
>V300016263_L3_WHPEAkcfEAAARAA-541_1_paired_trimmed_paired_merged_contig_108440
AATATTCACGCCTACTATTTTTGTTGTTGACTAATAAAAATCAAATTGTAATACAAACATACGTAGCTATAAGTTAAGCAAGTTGGTTAGGTTAATACGCCATGTCGCCATATCTAAGAGCATGAGCCACTCAAGATCCGAGGGAGACTTGATCATCCGTCTCCGCTTCCCCGTCCGTCTTGTTCGTGGTGACATCGATACTGGTATGCTGACTACATCGTTCGTCCTGCCAGTTGTGACATCATTCCTCTCCGGACTTGGATTTTCCGCAAGCGTTTTTTCTTTGATGTACCCGATATGCA
>V300016263_L3_WHPEAkcfEAAARAA-541_1_paired_trimmed_paired_merged_contig_108441
GGTGTCAGAGTCAAAACATGGCAGGTATGAATTCACCTAAAAGTTTTAACACATCCTTCCTACTGATTGTTAGACTTTAACATACAACTCTCTTCTGCATCAAATAATCAAATGTCGACTGCAAAACAATCTCAGTGATGTTAGAAATGAGTATTAAGAATTGTCTTCTTCATGGGATCTAACACCACGTCAAATTAGTTTCTAATGCTTGACAACTTACCCTTTTCTTTTACTCATATAACTGAATCCTAAATGTGCAGGGTGGATCAGGCTCTGTTCAG
>V300016263_L3_WHPEAkcfEAAARAA-541_1_paired_trimmed_paired_merged_contig_108442
CCAGTTGCCTGCTGGATTGCAACATGTCCATCTAGTGTCTCAATATTGGACCAAGACGCCACAATGATGGTAAATCTGTTTCACGTAAGTTGGTCTCAAACACTAGGCATTTTTTGCTATAGAAAGATTGTGGATAGCGTGGGGAAAGAAGGCAGAACGATGACATCCTCATTGATAACATATAGCAAAAGTGAACAAAATGTCCGAAGAGGATTTGATTCCATAGCATAAAAACATTCTTTACAATGCCGGAAGCAAAA
>V300016263_L3_WHPEAkcfEAAARAA-541_1_paired_trimmed_paired_merged_contig_108443
GAGGAGGAGGATTCCAACCTCCTCTGCCAAAAGAGACAGCTTTTCGGTTGAGGGAGAGAGAGAGAGAGGGTCAGGTGTTAGTGGCGGCGCAGTGCTGCAACCAACTGTAAACAACCGCAATCTCCACAGCAATTCAACTTAAATTAAATTTCAATTTTCATTTGGATATTTTATTCAGAAATTGAAATATCAGCTTCTTTGGCGTTGTTCGTTTTTTGCCCTCGCCCATCTGGCCAATAGCATAAGTATATACCCTCTCTCTCTCTCTCTCTCCACTCTCACATTCTCTCTCTAAAGCCTTTGTATTTGTCCCGACATTGGTGATTTCCTAGAAGCCTCCTGAAATCCCCACACGCATATG
>V300016263_L3_WHPEAkcfEAAARAA-541_1_paired_trimmed_paired_merged_contig_108444
TCCATTTTACATATCACCCAATCAGGTTAGATATATACACATAAAGCACCTTGAATTGTTGATTTCGTTATCTAATTATTTATGTGTTCATGGATGAGTATTGATCCTCGTGGCTAACGGTTTGTAAGGGAGTTTGTACTGACATACGAAAGAATGGTCTGTCCCGTTAAATCAAGCCAATAAATGACACTAGATTTTAGTTCTGTGAGATTGTATTTTTGAAACGTTTGTTTTGAGGATCTAGGTAAACCTAACCATGTACGATCATAACCTCGTTTACGGATGGAATCATTTTGTGATGCTTTCAGATTCGAGCATTGGAGAAAAA
>V300016263_L3_WHPEAkcfEAAARAA-541_1_paired_trimmed_paired_merged_contig_108445
TCATCAAGTATCGGTCATAACACTGCACCGAACCAGGTTGAATCAAAGGATTTTTTCAAAGGTCAGAAAGAAGTAAAAAAATCAAATGAACTACTGGCTTAAGGTCATAACCATAGATGAATGAAGGGCTATTAACTTAACGTTCAGAAATAACTGTCAGTCCCTAGCTATCATGCATGCCGCCACCTTATTAATCGCCCAGTAATGAAAAGAATTATCACCAAG
>V300016263_L3_WHPEAkcfEAAARAA-541_1_paired_trimmed_paired_merged_contig_108446
TCCGGAAAATCTTTCGAGGACCTGAAATAATGCATATCAAGGGAATTGAACAATATATTTCAGGTTTACCTCTTAGATAGCATTACGACCCTACAACTTCGAACTCAACAGGGCAACGAAGAAGATGCATTTACCAAGGATATCCTAGTGAGCTGATATAATTATATCACGATATATAAACATTCATTTTCTTAGTTCCATCAGATGATAATACTTAGGTATTTTCACTTAATGTAAGACCCTGACAAAAGGTAAATAATTTATAACAAAAAAGGATAATTTGGTAAGCTTGAGTATACACAATAAATTTGTAAACACAAGGCTGATAGATAACAATATAATTAGATGGGGAACTGTACACTATATAACAACGGAGTAATTACTGCACATAAGAAGCCAAAAAATGCACCTATTGTAACTAATGAAAACTAGATTCTCTAGCACGCCAGTGGCATTTAATTTCCAATACTAATGCAAAAATTTCAGAGGGGGGAAAAGAAAACAACAAATATCGACATCAACATCAAAATAGCAACTTTAAATTCTCATGTAATCCTTACGTAAGCAAAATTGGCCTCTAAACTTTGCACAAAACTTAGGCTACAGTAAACTCTATCAAACAGACTAGGTCAACTGAGCCACACACACCATTAACTGGTATTCAACCCAACAAATGCAAAGTAATAGTTTAAGTCTTTGCATTCATATTATTTCAACCTACAAAATTGTCTGTTTGACTCATACACAAAGAAAGTCCTAGTGTTCTAGTAAATGAATCATGTGGAATAATCCATATGAATGTGATAGCATGTGGTCTAGGTTTAAAAATTATAC
>V300016263_L3_WHPEAkcfEAAARAA-541_1_paired_trimmed_paired_merged_contig_108447
TGAAATTACAAACTATGCCATTCTTCCGTCGTTGAAGCCAAATCATCTTCCAATTATTACATTACTTAATACTGGACAATATTCAATCCAATAGTAATTATAATTAATTCTAAAACATCATCAATTTTCATTCCTCCATGAAGATGCTTCTTTGAATACGTACTATACGTGTGTGTGTGTGTAGTTTTGTGACATACAATTGTCTATGGGAAAACAAGAAACAGATACACACACACACACACA
>V300016263_L3_WHPEAkcfEAAARAA-541_1_paired_trimmed_paired_merged_contig_108448
TATTGGATTACAATGTTTTAGGGAAGAAACCATTCTTATCGCAATAATCATAATTTGACATATATGCTGAAATAACTCACTAAAAATACAATACAAAACGGAAAAAATAACACGTGTTAAACAGCGATTGACATGTAGAAGTATACATGCATGTCTACTTCTGAGCAAACAAGCAAACATAGAATATGGTACAAGAGTATGACTCATGTGACGTATAAGTAATACGTGTACATGAAACTATATGATAAAA
>V300016263_L3_WHPEAkcfEAAARAA-541_1_paired_trimmed_paired_merged_contig_108449
GGATGATACAAAACCTACTGATAAATAAAAATATTCGGAAAACGGCAGTTCTCATAAAACTCATTTACGAAAAGAAGATACGTTACACAAATGGATCGATTATTCTCTTTTGTCATAAATGGAGTTTGTGAGCTTAATAAGGATCAATTCCAATCATTTATGGATGGTACGCCATACCTTCTGGCCCGCATCGATGGTATGATTTCATATCTTGTGAAAGCTGTAACTAATCTTGATTCAAGTTTTAGCTCATATCAGTCACTTGACTTCAAGGAACCTCATATTGGTGGTTCCTTGCCTCCACATCCCAGTCAATCTTCTGGCCAAGGTGAAATCGGTCGGTGTAAGACAGAGACTGTCTTAACCTCTGAGTAAAGGAAACGGTACTCTTACGTGAAGCCAGAGGAACATCTGAGATGATGAATGCACTAAAAAAGCTTAAGATCAACTCTGAGTCGTCAATTGAAATGGATAAGCATCCGTATCTCTGTCAATCTTTAGGCCAAGGTCAGATCATGAATTCACATCGTTTGTATAAGACACAAACTGCCTTGAACTCTGTAAGAGGTAACTGACACTGCTTTGGTGGAGGAGGAAGTGATGAGATCATGAATTCATCGTTAATGGAAAGAGAGAATCTTCAAAGAGAGAGCTTCTTCTTTTTAAAGATTCAGAGAACTGCTTTTCTGGGACATGAATAACTTTTAATGCGAAAGAGGAAAGCCAAACAAATTTTGATCTCTCGCTACATCTGTAGCTTTGTATCAGCTATATTACAAAACTTGAAGGGACCATGGAACAGATAAGCCTCGGAAGAGCTTTCTAAAGATGAAAACTCCTTTTCTAGGTCACAAATAGCTTTTATGTGTAATAGGATGGCCAAATAAGTCTAGATCGATCTCTAATTTGTAGCTTTATCTATTCAATGCATATAATTGCCTTATTGACCTTACATGATTACTAAGCAACAAGGTTATTGCAACAAATTTATTTCTATTATTGAATAGGTTTGTACAGTGGAGAAAAGTACCTTATCGGTAAGAATCTGCATGAAAGAGAGTTATTAATGCTTAAGAAAAATAAATTGCATGGGCGGTGAACACGTTGAAGAAAAAAGTAATAGAAATATAATTATTACAAATTCTATAATAGGGTGTCATGAAACAACCTGTCACTGTTTACATCAGTTAGTATTGGACTTTGTATCTTGCAGAAAAATACAAAATTGAAAAAGGTGACTCAATGTCATAGTGAAGACCATTTCTTATGTGAGTTTACGCCAATACCATATTTTGCTGCGAGATGAAATTTCTTATATTACCCCTTAACTGATGCAAAAACGATACTG
>V300016263_L3_WHPEAkcfEAAARAA-541_1_paired_trimmed_paired_merged_contig_108450
CTCAGAAAATTCCAAAGCAAATGACGCATCAAAACAAAATTTTAAGAAAGTAAAACATTAGATTATGCAGTGGACCAAAAAAAGTTCCCAGATTGGCAAGATGTGAACAGGATCAGGATATTATCCTATATCAAAATTAACTGCAGATTTAAAGTTCTACCGAAATAAGTTATCCAATCCACCACACAAATCAGTGTAAAAGCAGAAAGAACAAGCTCAAATCCCCCTATACCAAATAGTAAGAATTTGAACAAGAACAACTACCAAATCAAGAGGCAGTTTGGATACATCGAGCCTAACATCGGAAACAGAAGTGAATTGTTCAACATATAAGTAAATTCTGCAATGCTAAGTACATGAAAAAAATCCAGAAACATAAGAGATTAACAAAAATTATGTGAAACAGAGAGCCCAAATTCTGAAAAATCATCAAATTGCTAATACGATAATTTTCCATAAAAATCACATAAACCCAA
>V300016263_L3_WHPEAkcfEAAARAA-541_1_paired_trimmed_paired_merged_contig_108451
CTAGTTTTTGCCCCCTTCTAACTATCGCTTTTGCTATACTATTCTTATAACACGTCTTTGACATAATGTCGGATATCCCGACAAATCCACCACATCTCCAAATCCCCGGAAAGAAAAGCAACCAAATTTAATTTACTTGGTTTGGACTGCTGAATTTCAGCTCCCCCGTCAACACGCAAAATTCAAACCTTTTCCATGTAGACGATAATTATGGTCGAACCTTGATCTGGGTTTTGCTTGAATTCCTCAAATATCAGATT
>V300016263_L3_WHPEAkcfEAAARAA-541_1_paired_trimmed_paired_merged_contig_108452
CTGCAGCATTATGCAAAAAAAAGAAAGAGTGTTGTCAACTTAAACATGGTTGGTGGGATAGTGGTACATGCCAATAAAAATGAATATGTTAAAATTGCAGTAGGAAAGCATACTATTAGCGGTGATTGTCATTTTGGTGACTTTTATACTAATATGATATATGCAAAACCTAGATCAGAGCACAAATTGTTAGCATCACGAAGGTTTAGTGTTGAATGAAACATTTGCATCGTAGAGTCAAGCATCTAAATAGCAGAT
>V300016263_L3_WHPEAkcfEAAARAA-541_1_paired_trimmed_paired_merged_contig_108453
CTTTCGTTTTCATTTCTATTGAATCCTTTGGCTATTTATGGTTTATTCCATGTCCTTTATCTTCCCTTTAAGATTTGTGTAGTGCATTGGGTACTCCACGTCCTTTATCTTCTTACACATTAGTTGGCTTTAGAACAAACATTTAACTTGTGTTTTCATTTCAAATCTTAATAAATCATGTGAAAGGATATGTATGGGATTTTTCGTGGTTTATGTTTTTGGTCATGAAACTGGAGA
>V300016263_L3_WHPEAkcfEAAARAA-541_1_paired_trimmed_paired_merged_contig_108454
AGCTCATTGCAGACAAACGCAAAATGTACAAAATACCATAAGCAACATAACAATTGCAACGCCAATCTAAGATTATAGAGATCTCAGGGGGTAGAAGACACAACAACAAAGATACTGATAGCAACGAACCATCACACATTCAATAATTTGGACTACTTTACAAGCCCACATGCATGCACCTAAGCTTGAAGAAGATTATACAAGGGCTTCCAGTTTGTAATATAATACCTCCCCAAATGGTACATATGAAGGT
>V300016263_L3_WHPEAkcfEAAARAA-541_1_paired_trimmed_paired_merged_contig_108455
CTATTGATGTGTGAAATGATAATTTCCCACCCTTCGTTATCATGGAGGTGCTAGAACATTAGACATACCCAAATCGATCAGCACGGTTGCATAATTTGACAAGAACGTCGATGTACCGAATCTCCCAGGCAAGAAACTGATTGTTTGTCCCTGCCCCAAATTTGCAAACCAATTTTGTTACTAGATTCATCACAAAGATACACCCTCAACCGCGTAGAACCGCAGACTTTTACAAGGCATTGGGGCATGAACTAACTAGATA
>V300016263_L3_WHPEAkcfEAAARAA-541_1_paired_trimmed_paired_merged_contig_108456
ATATTCCAAGACTATCCAGCTGAGGTAAATCGGTACTAATGCTATCAACTTTTCGTTTATTTCATTTGCAACGGAATTATAATTAGTTAATGTTCCAAATCTGGTTTTTACCCTGAATATACTCTATCTCGTCAGACCATCGATATCTGACAATGACATCGAATTGGTTATCATTAATATGGTTCCTTGTATTAAAAACTTAAGGAATATATATCTCAGCCGACGATTTGGCATGTATATAAGAACCTCATTACCGCGTTTTGATGCAGTGTTTGATAAAGAAAGATAGAGA
>V300016263_L3_WHPEAkcfEAAARAA-541_1_paired_trimmed_paired_merged_contig_108457
AGATGAAATCTGTGATTCTAACATGCACAAGCAAAGTAGGCTAGTTCTGTTCATTCTTGCTATTTGGGTAGAGCGAGTGCCGTTTTGTTCATGACGGGTATCGTTAGAAATTTTGTAAAGGTAGAAAAGGGAATTCGTTTCCGTGGCGGGGAGGATGGAAATTGTTTGTTCACTTTGTAGAGATAGGGATCTGTAAATACTCTAAGCTTAATGAAAAA
>V300016263_L3_WHPEAkcfEAAARAA-541_1_paired_trimmed_paired_merged_contig_108458
TATGCAGTTGATTTGTAAGGCCTCTATTTTTGTATCCGCCTTGGGAAACTCTTCGACGGAATGCCATCCTAGACATATATTCATCACTCTGCAATCTATTCCAATCTCGGCTTGGATGGCCTTGTCTTCTAGGTGGCAGTAATGCATCTTGATCCCACTTTCTGTATTTCATCGCATGATCATTCTTCACAGGAAAATTTGACCAGGGATCCCTTGCTTGACGTTGCAATCCTGAATCTCTAGTCATCATGCTATTCGCCATGAATTTATCCCTTCGGATTCTTTCTTCAGAATGAACAATGTTTGAACGTGTATTTCGGTTGAAGAACTGATCATCCATGCCATCATAAGAAGAAACACTGGCATCATAAGCATGATGACTTCTATTTGCTGGGGACCTCGACAGATCTCTAGGTGCAC
>V300016263_L3_WHPEAkcfEAAARAA-541_1_paired_trimmed_paired_merged_contig_108459
TCGATGTGTGAAAATAATTTGATGTTTTTGGCCTGAAGTGCTCAACTCAGAAGGTTTATGAGGAAGGAGCCAAGGATGTTGCTTTATCTGCACTCACAGGAATGAACGGTAACTGAACATCTAGCTACTAACTCGTAGACTTCTATGTCATTATATCCTGTGCAACATGGTCTTCGTACAATTTTTGCGTACGGGCAGACTAGTAGTGGTAAGACATTTACCATGAGAGGAATCACCGAAAATGCAGTGAGGGACATCTTTGAACACATCAAGAATGCAAGTCATAGTTCATACCATGACCTTTTATATAGCCTTTGGAATCCTCTTGGTACTGCTATAACCATTTTGTTGCTTATGCCCTTGTTGCTTTTTTTTTGATCTCGTAGATGCCAGAAAGGGATTTTGTTTCGAAATTTTCTGCTTTGGAGATCTACAATGAA
>V300016263_L3_WHPEAkcfEAAARAA-541_1_paired_trimmed_paired_merged_contig_108461
TCCCCGGTTTACAGCCAAATGGGTCCAATTTACACCCATCACCCAAAAAGCCACCTCTTATGTCCACCCCACTGCCCCCAAATAATGCTCCTCCACCACCAAATGTTGAAGGCCAAGTCCCGTCTGTGCCACCAAAAGATGCTTCTCCACCACTAGGCATTGAAGTTCATGTACCGTCTGCGCTACCAAATAATGCCCCTCCATCACCAACTGTTGGAGATCAAGTACCACCTATGACACCAAAT
>V300016263_L3_WHPEAkcfEAAARAA-541_1_paired_trimmed_paired_merged_contig_108462
CAGGGCAGATGGTATAGGGTTCCATAAGTATATTCTAAAAATATGAATTCCTGCTTCGTCCGTAAATTGTATAACAAAACTAAAATTTGTTAAGCAGCTTACATTGGACAAATTTGAAGGGAGTAAAATGGAATTCACTATAGTAAGGTGAAATAAAAAGTCATCGCTCACATGAACATGTAATATGATGGTTAGGAAAGGCAAATATTTCTCTTTATTTTCTCTCAGCACAAAATGAGGCATTGTATACCACACAAATATCACCTAAAGCTTGGAGTTGAAGTTTCATAATGTGCTGAGGACAAACATTAAGACACTTTGCGTTGTATGAAATTGAATTGGAAATTTTTTGGGCTTGGTATTAATGTGTT
>V300016263_L3_WHPEAkcfEAAARAA-541_1_paired_trimmed_paired_merged_contig_108463
CTTCTCTAATCTAAAATTGAAGGGAACACATTAATACCAAGCCCAAAAATTTTGCAATTCAATCTCATACAGCGCAATGTGTCTCGATGTTTGTCCTGAGCATATTATAGAACTTCAATTCCAAGCTTTAGCCTTAGATGATATTTGTGCAGAATACAAATACCTCATTTTCTGCTGAGAGAAAATGAAAAGAAATACCTAACTTGCAAGTACATATTTTTTTGCCTTTCATAACCGTGAGATTATATGTTCATGTGAGCCATAACTTTATATTTTACCTTACTATATTGAATTTCACCTTACTCCCTTCAAAGCTTAACTTTATATTTCACCTTACTATATACAATTTACGACGAAGCATGAATTTATATTTTTAGAATATAGTTATGGAACCCTATCCCATCTGTCCTGTGCATAACAGCAATACTTTTCTTGCCTGATATAAGGAGAAAAAAACAATCTAATATCATACCAGATTCATACACAAATTCGATATATAATTTTGATATGCTAGAATTAACTAACTGCAACTTTAAGGCCTGCAGTAGACATACTGATCTCAAAGAAATCTTCAAACTC
>V300016263_L3_WHPEAkcfEAAARAA-541_1_paired_trimmed_paired_merged_contig_108464
TATTCTCCTGTTTTTATTCCTAATTACAAAAATCAGAAAAAAATAAAAAATCAGAAAATCGAAAGAAAAAACAAATTGAAAATTTTAATTCTTGTTATTTTTCTTTACTTATCTAATTAGGTTTTTGATTTGTGATTGCAGGCTGCATTCGGAAATGATTCGGTCTAATCTCAACTACTTGTGGATTCATACATTCATCCATTCATCCATTCATCTCAGTATGCATTAAACCATCCATTCATCACAACAAAATTCATCATCACAATTAAGAATATTCATGGGAGTCAAATTCAACACAAATGCAAGCACA
>V300016263_L3_WHPEAkcfEAAARAA-541_1_paired_trimmed_paired_merged_contig_108465
AGTTAAACGGCTCCCTGGAGAAGTGCATTTGCCTGGTGGAGCAGAAGGGAAACTTTGGATGTGGAGTCGATGTGGTAAATGTAAATCTAGGAATGGAATCTCAAAGTGCACAAAAAGAGTATTGATTTCCACTTCTGCACGTGGTCTATCATTTGGAAATTTCCTGGAGCTCAATTTCTCGAACCCATCTTTGTCTAATTTA
>V300016263_L3_WHPEAkcfEAAARAA-541_1_paired_trimmed_paired_merged_contig_108466
CAAGGAGATCATGCCGGATGGCAACTGCTACAACCCTGATTCTGTTGTGGCACATGCTTCCTATGCCTTCAACAGCTACTGGCAGAAGAACAAGAAGACCGGAGGGACTTGCAACTTCGATGGCACTGCAATGCTGATCAACAATGATCCAAGTTATCTTCAATGTCGTTTCGTTCTCACTTGAATGCGTTCGGAGCAGAAACTGAGACTGGTGGCTGTTGTTCTATGATGAGGATTTGAATTTTTGGGAAATCATGTTCCGAGGTGACCCTGT
>V300016263_L3_WHPEAkcfEAAARAA-541_1_paired_trimmed_paired_merged_contig_108467
CCTGACGATTCGTGATTTCACTGGTCCCTTGGATAATGGTCGTTATGGCCTCGAGCCATTCCCTTTCCCAACATGAAATATGAATCCTTGCATAATGCATCTGATTTTCTTGTAGTAGATTCTTCCTACATTCCCAATTCTTATATCGGCAATATTACTCTCATTGCTTCTTTATGTTATGATTTCGCCAATCTGGGAGTGTGGGATGTTAAATAGGCCGCAGTTCGAATTCTCAAATGTCAAACTGCATTATTATGCTCACATTCCTTCATTGTTGTTCTTGTTGTTTCTTTTACTCATTGTATTTTTAAAGTTCTTTCGGAGGGATAAGTTAAAGGATTCAAGTTAATGCTCTCGTCGATGAGGTTTAAGAGTAATGCTTTATTTTCTGTAGGTTCAATGTGGTTTAGGTCG
>V300016263_L3_WHPEAkcfEAAARAA-541_1_paired_trimmed_paired_merged_contig_108468
TTCAGTTTGACTTGAAACAACGATTCATTTAATGGGTAGACATCTTTGATTACTTTTCTCATACTGATATAAACTCTGAAGTCTCATTTCTTTTTATGTGACTTTCATTTTTCCTTCTCGTTCTTGGTTATTCTTTCACAATATCCTGAAGGATAGGGTTAAGCTTAATCGAGATTTTTTTATTTGTTTTATTTGAATTCATCGTTGTAAATTCTCATTTTTTTCCCTCTCGTAATGTGCAGGGTGCATCTAGGAATCATGTTCT
>V300016263_L3_WHPEAkcfEAAARAA-541_1_paired_trimmed_paired_merged_contig_108469
GCACATGTCACCAGGACTCGATTCAGTATAATTTCTTTTGCTTTCTATGAATAAACTATTTCTTCGACATGGATCTAAGGTTCTCATAATTCCTTTTTTTCTTAACTGTTGATTGTTGCAGAAGAAATGGATTGGGACAAAAATGGGAAGGTCACTTTCAGGGAGTTCCTCTTTGCTTTCATCGATTGGGTTGGAATTGACACAGACGAAGAAATGTCTCC
>V300016263_L3_WHPEAkcfEAAARAA-541_1_paired_trimmed_paired_merged_contig_108470
CAGCAACAGAGTTCCCATCTCGCCTGCTCCGTGTCTTCCTCTTCCTTGAAGAATCCAAGGGCAGAGATGACATGTTAGCGCCTTGATCATACGCTCCCATTACTCCACTATTATGCACAATCTCGGAATCTCCTGAGTCGTCACAAACTTCCCGATTGGCACCGCAGTCTTCGACTTTCTCGAATCTATACGACAATTTCAGACGCGTTTTAGCGTTTTCTCCTTCCGG
>V300016263_L3_WHPEAkcfEAAARAA-541_1_paired_trimmed_paired_merged_contig_108471
GGTGGGTTAGATTTTCCTCCCCTAACTCAACCTGCACCACAGATACTAGATTTCACCTATAAATTGGATATTCCACTCCACATAATCACCTATCTGGATTAACAGAATCCACGTGGCCCAATGACAGAGCACCAGCCAGATACATTAGCCAATCACAATCCACATCTAGATTCTTCCATATCCCACTTCCTGTAGTACTAGTATTCCTTGCCACTCCTTCCACCTTCCATAATCTCAGTC
>V300016263_L3_WHPEAkcfEAAARAA-541_1_paired_trimmed_paired_merged_contig_108472
ATATCCACCATCACACACAACTATCCCATTACAATTTTTTTTGTTCCCTTAGAAAAACTATGAACGAACTCTGGAACTCATAATTGAAACAATTTTACGGTAAATCCAGCTTACTGGATGATTATTCTACTGAGTAAGTAAATCATAACACTCTAGAAGGCAACATCATGATGTAAATACTTAAATTTTAGGAAACTGAATCTAATATACCTGAGCAAGAACATTATGGTGTG
>V300016263_L3_WHPEAkcfEAAARAA-541_1_paired_trimmed_paired_merged_contig_108473
TATTTTAATAAACAACACTTTGAATTTTTATTAAAATACTTGCTTAAAAAGAAGTGTTTCCGAAAGAAGAATCTGACACGTGTTCATAAAGTGCTTCTATGAATCAAAAAGTACTCCACTTTTTTCTAATAAACATAGAAGCACTCTTGGCCATTCCAGAAACAGTCTCAGTTAAAACAAACAATGGTTACACATAACCACTAAACAAATTAGACACCATTTGGGGGAGACCAAACAAAAGACAGGTTGATGAGAGAACTACTTTTATTCA
>V300016263_L3_WHPEAkcfEAAARAA-541_1_paired_trimmed_paired_merged_contig_108474
ATGGAGTTTTTGATTCATCTATGGGGTAAGTTATTTCTTCTATCCTTTTTCAAGTGTTATAGAAACTACGTCTTAAATGTCGAGTGGAAGTTTGTTGGTGGCACTGGTTATCAGAGTGATGCGTTGTCCTTCCTGCTACAATATCTCTATGGTTCAACTTTTTCATCTTAAAAATACGGTTTTAGAATGGTGTATCTTATTTACGGCTCATTATCGTGTTCTGTTCTCCTGTATTTTTACGCTTTGAAAATAATTTGTTTCATAATAGTTAGCTTTACAAATGATTTCTAATGGACTATTTCCTTTTTCCAGATGGGTCTCTAATGGGGTGGTTGG
>V300016263_L3_WHPEAkcfEAAARAA-541_1_paired_trimmed_paired_merged_contig_108475
TATCCAAGTCACTGCCATACATAACGTCCACCTCACCGGCTGAACCCTCCACAATTTCCCAAAACTTTTTCTCTAATTGAACCCTTGATGCAGATCCTGACCCAAGCCATTTCCTCTTGGCACGATTAGCCATACGCCTAAAAACTTCCAGTGAAAACTGCTTACCAGGCACGAAGCCAAAACTATCCTTGTCGGAATTCA
>V300016263_L3_WHPEAkcfEAAARAA-541_1_paired_trimmed_paired_merged_contig_108476
TATCCAAGTCACTGCCATACATAACTTCCACCTCACCGGCTGAACCCTCCACAATTTCCCAAAACTTTTTCTCTAATTGAACCCTTGATGCAGATCCTGACCCAAACCATTTCCTCTTGGCACGATTAGCCATACGCCTAAAAACTTCCAGTGAAAACTGCTTACCAGGCACGAAACCAAAACTATCCTTGTCGGAATTCA
>V300016263_L3_WHPEAkcfEAAARAA-541_1_paired_trimmed_paired_merged_contig_108477
GATGCACCATCAATATTGATTTTTGTACATCTTGTTCTTACAGGTTTCTATATATGTATATTATGTTTGGATGATCTTAAACTATGTCTGGCAGAGGAACTGCAATAACAATGTAAAACATGCTGGTAACGTCATTTCCCCGGATCGATGTAATCCTTCCCTTCCAACTTCCAAGGCGCCTGCTGGACAAACTGGTACCGGTTGTTCAGGTAGGAATCATTGGGACGATAATGGTCGCAAACATGTGTTCTCGAGGCTGAGAACAACG
>V300016263_L3_WHPEAkcfEAAARAA-541_1_paired_trimmed_paired_merged_contig_108478
TCATGGACCAAATATATTATTCGTTTCTTGTGAGGTAAAATTTCACTATTAACTATCAGATCACAAAGAAATGACAAACAATGTCCCATGGGAGCATAAAAACACAAACACTAAATACTAAGTGTGGTTTGTACAAGTTCATAAAGGCAGATCAAGTTTCCAATCAGAATTGCCCTCAAAAGGAGTTAATGGAATCCAGTCTTCGCACACAAGTAACGGGGGAGTTAGATCACTTCTTCCTGGGTGAACCTAGAATACCCTTTAGCCCAAAGAGAAAAAAAGGAGAGGAAAGACTTCTGACGATGCAATAAACAAAAGGGAACTTACAAATTACACAACCTGCTTTATTAAGAAACAAAAAGATGGGACTAATATACTTGGGACTGGAAACAATACTCTAAGCTAAATCATAAAACATGAAGACATCGTGATAACATGAAAAAGAATGCGACTTCACAAAGGCATGGACACCAAATAAAAAAATGTGGGACAACAATTATGTCTTGAACACTCAAAAACCCTCATGAGTGGACCTTCCATATTATAGAATCTATGATACAATAGGATATATTTTTCAACTGTTAGGATGTGAGACAGCAATTACATACAGCACATACGTGATACATTACACTTCACATATCAAACATAAATTGGTATGAAACAACAACCGCCATCAGCTATAT
>V300016263_L3_WHPEAkcfEAAARAA-541_1_paired_trimmed_paired_merged_contig_108479
TAAAATGATGGAATACGAGGGATTGCAACCTAATGATATCACATTCTTGTCTCTTCTCTTTGCTTGTAGCCATGCTGGACTGACAGTTGAAGGATGGGAATGCTTCAATACTATGCTTAGAAAATACAACATCTTGCCTCGATCTGAGCATTTTACTTGCATGGTAGACCTTTATGCATGTGCAGGTTTGTTAGACGAAGCTTACAAGCTTATGTGTAGTATGAACATAAAGCCTAATTCAGCAGTTTGGGGAGCCATTCTTGGGGCGTGTAGTGTCCATGGTAATAGCTCACTTGGAAAAGTGGCAGCAATGCATCTTAGTTATATGGATCCAAGGAATTCAGTTAACTATGTTGTTCTAGGAAGCCTATATGCTGCATCTGGTGCATGGGACAATGCTTTGGAAACTCGAAATTTGATAGAGAGGAGAAGTCTGAAGAAAGAACCAGCGCAGAGCCTTTTAGTATCCACATCAAGTAAAACTGTGCTTTTGCATGCAACTTAAGACGGTAAAACTAA
>V300016263_L3_WHPEAkcfEAAARAA-541_1_paired_trimmed_paired_merged_contig_108480
GTCAAAGAAGGTAGTGAAATGTCTTAAGAACAAATGTCAAACATTTGCCTCTAACTTTTTTCATGCGTCTCTAACCTATTTTGTTGTATTATTTAACATTGTTTTTCTCATGGGCATAAATTAAATTGCATATTTTTAGTTTGTTGAATCATGTGTGTGATTAAAATATAGCAATTATGCACTACATTTGTTCAATAGGTAGTTTAATTTGGTTGAGCGTA
>V300016263_L3_WHPEAkcfEAAARAA-541_1_paired_trimmed_paired_merged_contig_108481
TGATTAAATCACATCAACATCTTATATTAATTTTTTTTATAGAGATAATAAACAAAAAACAATATGTGAGAGGAGAGGAGGGAAGTGGATGGGAATAAGAGGGGAAATAATCCTACTCCATACTAATTTACATGTTAGCATCATGTGAAAACAACTATATAAGGAACAAAACATTGATATCATGTAATTTTTGTTATTAAATGCATAGAAATTATGACATTTAAATTTTTTTCCAAATCCGCTTCAGGTATTTGAAGACATTTAATTGAATGAGATAATGTAAAATAAATGTAGATAATAAGTGAGAGACCCAAAGTCAGTGTTACTAGGGGTAATTTAGACATCCAAAAATACAAATTTTGCCAAGTCAAACTTAATTATGGATATTGCTG
>V300016263_L3_WHPEAkcfEAAARAA-541_1_paired_trimmed_paired_merged_contig_108482
ACACCTTGCTCAATCGCCTCCAAAAGTTCGTCCCTTTTCCCAATTCAACGGTTCAATTCTTCTTCTTCTTCTTCTTCCTCCTCCTCCTTGTCACCCTCTCATTTTGGTATGGTACTACCACCGGGCCGAGTTAGACGACGTTGGCTACCACATTCAGGTGACAACTGACAATGAAGAACCCACATATCTTATTGCTTTCGGTATCGCTAACAACTCCACCTCCGGAAACTGTGTTCTTGGGCGCCCCTCCCTCCGGAGCTATAGAGGCTGCATATGGCGCGGTGGTTCAAATTCTTGACCCCCAAAGAGATGGGTTTAATCTTACCTTGAAGCTCAATCTCTCCAAACTTCCTCCAGATGAAGGTTCAACGAATTCCTTTTCTAAGATCATTATAAAGCTTGCCATTGCCAT
>V300016263_L3_WHPEAkcfEAAARAA-541_1_paired_trimmed_paired_merged_contig_108483
ATTGAAAATAAATCCTAATCAGGAAGGACATTAAATGAAAATTTTAAGGAAAAACAACCGTGCGAGTATTTTTAAAATGACTGAAAGATTTTTAGTGAAAATATTTTTGGAACCTATCTTGGTCAAAAGCAAGTGAATATTGGAAAAACACTTGAAGTGCTTTGTGGAAAAAGCACATTACTGTTGCTTCCTCCAGAAAGCACTTCAAGTGCTTTTTGGAAACTC
>V300016263_L3_WHPEAkcfEAAARAA-541_1_paired_trimmed_paired_merged_contig_108484
CAACATAGAGCAAAGGTACGTTCTCACTTTCCTTTTCACTGTCCATCTTAAATAATAGGATTTGTCTTCGGTAGCAGCTGGTTGAGCGACTGAGCTCCATCGATTTACATCCAATTATGCTCAAGAGGTTAACTACTTAAGAGATTTATAGATTGTGGTTTAATTTCTGTCATTTACAAATTCCTCGGAACTTTTAAACTACCCCATCCAAATGCACTGCTATTATAGAAGAAAAAGGTGTCTAATTTCTTGTATGGTTTGTTATTTTTCTACTTTTTTGGGGTCATTTAAACTATGATCTAATTTGTTTCTCCTATCTCTTTTTTGATACTGTTACAGGAAGTAGTGCCAAAACGCATATT
>V300016263_L3_WHPEAkcfEAAARAA-541_1_paired_trimmed_paired_merged_contig_108485
ACACTCTGCTGTTTTATTTCACAACTGTTTATTCTTACAGTAGAATCAATTTTTTTTTTCAAATCACAGTAATATCAAACCAACCCTTAGCTATATCAATCCATGATTCCACGCTAATCCCCACAATTAGTCTAATAAGCCAATCCAATCCTGTTTATATCAAGCGTATCCATATTTAAGCTACTCATTTCAGTCTATTAATTAGTCGTCACGTAACACAAAAAAAAGTCGTAGAAGTTAAAAAAAAGGTATCGATCATATGGTACCACCACTCTTTGTCGGTACATCTGTTTCATAATCTCATTTGGATTGCTGCCAATTGTACGCAATTGACAAAGAATTTGGTGTCTATTTCACACTGCCTTTTTTAAGCAGAGGTGTGGAGCGATGGATCATGGCATGGTTAGGAGAGCACCTACAATTGTATGTGTTGTATGGGTTGTCTACATCGTCAATCAACAACGATGTAGTTTTGTTGATAACTTGGAGTTCGTTTGGAAATACTTTTAAAATATCTGAAAACGTTTTTTGTGAAATTAATTTTGAGTTCCAAAAGCACTTTAAGTGTTTTTTGAAAGAACCATTAGATATGTGCTTCATGCAGGGAGCACTTAGTGTTTTTCTATAATCATTTGGATTTTTACTAAGAATTGATTTAAAAAACATATTCATCAAAATTGCTTTCAGTTATTTTAAAAGTATTTTCAAACGAGCCCTTAATCAGCTAATATATGCGAGGCAGTTAACAGGTTTGTTGAGAGAGAAATGATACACACACACACCCTGTTTAGTCTCTCAAACACCCATGTTTAATCGTGTCGGTGATTTTGGTTGATTTAATTCAATCCAATTGACAATAAACAAAGAGGTGAAAATCATCTCCCTTGTTGAGATTGTTAGTTAACTTGCGAGAAGCACATAAGCAAGCACACGGCACGAAAGTAACATAAATTTAAATATCTTGGAAAGAAAGAAGGAATGGCAAAAGTATGCCAAGGATGGTGACTTTTGCACACCATTTTTCACCTTTACACGCACTCTCGATACAGTAATCTAAATAAATTTTCTTATTTTGCTCGTTTATCCGAATTTTGTACGTACAAAATGAGTTGAACTGGGGGGCAATTACAGGCTAGTTTAACATAAGTGGAGTGGCGTTAAACATAGTTTACTAATTGATGAGAACGTTTGTTACTTAATATCATCTGCTTGTAAGCTTTGTTTAGTTGGAACTAATGCTCATAAGCTTTGATTTCTAGCAAAGTATAATATGTTTAGAATAATAAAAACTAATGACTAACAGCTTATTGTTTGCATTGACGATGATGAATGCAGTCATCCATGGTCCTAATGGATC
>V300016263_L3_WHPEAkcfEAAARAA-541_1_paired_trimmed_paired_merged_contig_108486
TGGATTATTTCCAATATGCGGTACGCATGCATCTTTTATCTTCTCAAATCCCGTGCGGTGCCTCTTTCAATACAATGCAGTAATTCTGCATAGCAACATTGTTATCAATGCTGTTGCTTCCCCATTTTAGTTTAATACAGGATGATTTCCCACCTGAACAGATTTATTTAACCGCTTGGAAAAGCAATTTCATAATTTTATCATGTCACACTTTACTTCTAAATGCCGAAAATAATCTCACTGTGAGTTGTTCCTTAGATCATTCCTTAGTGAATATTGATGTGGCTCAGCAATGTTGCAATAATATGCAATATAGGACTCTCCTTAAAGAAAACTTACGAGGAGTAGTTGCCGCCTTATATCAGTACAGAGAACAGAAAGAAATTGCTATCTGAGAGTGGGAAGTTCACGTAGGAAAATGTAGGCTGGATTTAATTGGGAGGATGTTGATATGATCCCCCCTTTGTAGTTGTTGTAATGGATCTGGTATTTCT
>V300016263_L3_WHPEAkcfEAAARAA-541_1_paired_trimmed_paired_merged_contig_108487
CAGGAGTTCCTGAAAGCGTGGTAAGTCTATTACTAATATGTAGACTAATATGTTCAAATGGCCTGTTTGAGAATATGTTTGCGGGATCTGGTGTGGTTGGTTAATGCTGTTATTAATTGGCAAGAAAGAAAAATTTCAACGAATATTTTGTCGGTTTAGTGCGTGCGTTATTTGGCTGAATTAAATCTATGGCATAAAATTGTCTGCTTTCGTGCACTTTAACTTTTCTGCATTCTTTAGAAAGAAAATATACTGTTAGGGAAAAATCAGGCCAATGGAATTACTAATTAGCGAAAATAAAGGGAGAAGTCGTGCACCATTTATGGGATTTTCCATATGAAGTAATGTTTGTTTGTCATTCCGATAACTGGAGTCCACGTGCTTGTTATGTCATGAGATGATACGATATGAGTCATTCATCATTCAATCATCCAGTTAATAAATGTTTCGTATGCAGGTAAGGCTCGTGAAAATGGTTAAC
>V300016263_L3_WHPEAkcfEAAARAA-541_1_paired_trimmed_paired_merged_contig_108488
CTCATGGCGGTGCCAAAAAATTTGGCTGCTAGTGTGTTTCTAGTGCATATATTTATAAGTCGTTCATATAAAAATCTTTAGTACACAACTACACATACATACACGCATACAGGAGCTCTTGTAAGCACCTAACATAAATAACTAATGATAGAAGTGTACTCATTCCCTCTAGTAAGCAACTAAAATAAATACTAATCATCCTGATGAAAGGAGTATATTAATCATAGATGTAATGGTTCAAGATTAGCTGTTTATGATGTTAATCAATTACTACAGTTGGATGGCATACATAAATATATTCAATAAAAATGTAAAAGTGTAGATCAGAATGTTCAAGTAATCACCTCGGGTACAAGAGCTGTACCAAA
>V300016263_L3_WHPEAkcfEAAARAA-541_1_paired_trimmed_paired_merged_contig_108489
GGCCCAACCCAGTTTGTTCCTCCAGTCCAGTAAATCTTGCTCGCAACCTTTAAGGGGCCTTTTGCAGTCCATGATGGCCGCGATCAGTGTGCCCGTCACACCGTCATATTCCCGCTTTGATGATAAAATGTACCATGTGCGAAATCCGCCGAATTATCTTTTATACTAATTCCAATCCGTCATTGACTGACGTTCTTTCGCAGATGTGTTTACTTGCATGTAATCCGTAAAGGAATAATCCAACT
>V300016263_L3_WHPEAkcfEAAARAA-541_1_paired_trimmed_paired_merged_contig_108490
TGCACTTGCAAGTATGGCCTGAAAGCGGGGCAGGAAATTTCAGCACGAAGGCAGTTGATCATCATCAGTTCTAACCAAACTCAACAGCCAAGAAGTTGATCTTTCTATCTATTTACTACATAACTCTACTGGTTATCTGCCTAATTTAGTAAATATCAGTATTTCAGTAGTTTCAAGCATTAACGAAATGATCTCCGACCTGTCCA
>V300016263_L3_WHPEAkcfEAAARAA-541_1_paired_trimmed_paired_merged_contig_108491
GTCTTTCTATTTTATTTTTTTAAAATTTATTTGGGAAACCGGGAATATCATTACCAGAGCAAAGATGCTATCATTACCAGGACAAAGATGCTAAGATTACAGATAAAGCCTACACCGAGGCAAGCAACAATCAGCTAAAAACATAACTAGCAATGCAGAAAGGTACAAGTAAGAAAGACGTTGCAAAGAATGCAAATATGTCGCCTCCTGCAAAGCCAACAAAAAAACTAAGGTGGACATGGTAAACCATCTTTGTTCAGAATATGCACCAACGAAGATAGGGGTCTATCGACGCATGAAACATTGCTCATCTCCGGAAATCTAGCCGACACAACCCAATCCGCCGCCATATTGGCTGATTTTGGAACCTAAGACCAGCGTCAGTCCTGGAAAAATTCCCCAAGATGTTTGACTTTCGCCAAAGTAGGAAATGCTTCCCAGCTGCCAGTTTCCAACGAATCCCTCAAGCACAAAACAGATTCGAGCGAATCAGATTCCACCATGACCAACTGATAGCCTAAAGAAAGACCCAGCTGACACCCGTGGAGGATGGCCAACGCTTCAGCCTGGGCAACGTAACCTACCTTGATGGTGAACTTAGTAGCAGCTAGAAACCCCTCAACAACATCTCGCATCACTGTCCCTGCAAACCCCTCACCATTGGAAGCATACCAACTAGCATCAACATTTATATTTATGAATGGAGAAGTATGAAGGATCCAAATTATCACTGGAGCAT
>V300016263_L3_WHPEAkcfEAAARAA-541_1_paired_trimmed_paired_merged_contig_108492
CTCTCTCCCTCACTTATCTCTTTCACTCTTTCTCTCCCTGTCTTGGCCGAGCTCTCTCATAAACCCATACACCAACAAACAAACAATAACACCAATCATCCACCCTTCTAGTCACTGTGGTAAGGCTTGAACCAAAAATTTGAGAGAAAAACCCATTGAAACTTCCGTACTTTCGCTGCACAGTGCAGTTACTGTGCAATGAATTATCCGGCGAATTCTCGCCATCTCCGGCAAAGGCACACGGAAAACACAAGGGAAGTCACTGTGCAAATTCTAGAAAACTCGAAATCGTGGTCGGAATGAGCTCTTGAAGTTAAAGGAAAAATATGGAAAAATTCCAGAAAATCGAGGAAGGCGAATACGCTTGTACTCACGGCGCGTGAGGCTGTCATCGCCGGCGTGTGGAGTGCATGCACCTCCGTGCAAAGGCACTATGCTCCGTCGTCGTCCACGGAGGCGCTGGCGAATTTTTAGGCCATGCGTCTCAGCGCGTGGGGTGGCGCGTGGTGATCCGAGCAGCCATCCTTTGGCGGCACTTAGGGGAACCTGAGATCTCTCCCTACATTTTTCGATGTGCCGAATTTGAATCCGTCGTCCATTTTTCCAAATTTGATCATTTTAGTAGAGTTTTAATAAATGGCCCCTATTTGTGTTTAGGTGCGTTTATTGAAAGTGATTCCATCCTCCTTAGTTCGATCGGCTCTCCGGTAGCGGAATATTTGTGAGCGGACCCTTTCTCAAATTGCATGTTTTTATAAAGATATTAGGCTTGTATGCATTTCATATTTCATG
>V300016263_L3_WHPEAkcfEAAARAA-541_1_paired_trimmed_paired_merged_contig_108493
GATTTTTGTTTGGTTTCTAAAAAATCGGAGGAAAATGGAAAAGGAATTTAAATTTCAAATTTCAAATAACTGCTTAGGTTGGAGTTGTTTTTGTAAATTGTGATTAAATTTCAAATTTTGATTCATGTAATTGACCTTTTTTTTAAGAAATTATATATTTGATCTTAAATTATGAAATTATAAAAGAATTCAAGGTCCTTAGTTCGTTTGAAGACTAGAATTTCAGATCCTCTCCGATCCCCTCACTGCGACCCGGGGGTCAATACATAATAACCGTTCATCAAAATTGTGCGATCATAATTTTTTCTTTTTTTTAATTTTTTACGCAAAACGAAGCTATTTACTTTTAAAAGTATAAAAAATATTCGATTGTGGCCGGACGTTCTTTTAAGAACGGTTACTATTCATTGATTCTTGGGATTCTCGGTGAGGGATCCGGAGAGGATC
>V300016263_L3_WHPEAkcfEAAARAA-541_1_paired_trimmed_paired_merged_contig_108494
GATCCTCTCCGGATCCCTCACCGAGGATCCCAAGAATCAATGCATAGTAACCGTTCTTAAAAGAACGTCCGGCCACAATTGAATATTTTTTATACTTTCAAAAGTAAATAGCTTCGTTTTGCGTAAAAAATTAAAAAAAAAGAAAAAATTATGATCGCACAATTTTGATGAACGGTTATTATGTATTGACCACCGGGTCGCAGTGAGGGGATCGGAGAGGATCTGAAATTCTAGTCTTCAAACGAACTAAGGACCTTGAATTCTTGTATAATTTCATAATTTAAGATCAAATATATAATTTCTTAAAAAAAAGGTCAATTATATGAATCAAAATTTGAAATTTAATCACAATCTTACAAAAACAACTCCAACCTAAGCAGTTATTTGAAATTTGAAATTTAAATTCCTTTTCCATTTTCCTCCAATTTTTTAGAAACCAAACAAAAATC
>V300016263_L3_WHPEAkcfEAAARAA-541_1_paired_trimmed_paired_merged_contig_108495
TAGTAAAGATAAGCAAAATTTGACCTAAATAAACAGCAAAGAGTGATATGGTTCATCGGTATTCAGGAAGAATAGTAGAGTCCTTCAAAGTTCAAACTAGATATGCGTGCGCCTACCAATGATGTTACAGGGATGCATCATGCACAAAAGTCCACAATATAATTTTTCATTTATATTTTATTTGTTTAATTTTTTATTATTTGAGGGAATGCACTACAATCTTGTCAAACAAATAGGATTACAACCATGTATTCAATGACCACCCAAGAACCTCGAAACTCAAGTGGCATCAGGTGGGATTGAGGATAGATCCTAGGTTCAACCCATCTTGTAACCAAAAAGAAAAATCTTAGGACTCATTTGGTAATCATTTCGCTTTTTGCTTTTGGTTTTTGGTTTTCACTTTTTG
>V300016263_L3_WHPEAkcfEAAARAA-541_1_paired_trimmed_paired_merged_contig_108496
TAAATTACAATACTAAAATTTTTTTGTTAAAATTCCTTTATTTTTTTTTGCGTGTAGCATCGGCACCGACCAAAACAATAATAAATGAGGGCACTTTTGTAATTTGAAAAATTACTACAGCAGCTATTCATAGTAATTTAATTTGACAAAAATCAAACATAAAAGTTCTGACTTAAAAAAGAAAAAAAAAATTACTACACCGAAGTACCAATGATAAAAATAATCATTGTATGAAAATATAAGTAAGATAATTATACAACAAAAAATAGAAAAAAATCTGTGCTGTAATATTGATAAGCAACAAGTAACA
>V300016263_L3_WHPEAkcfEAAARAA-541_1_paired_trimmed_paired_merged_contig_108497
AGATTACAAACAAACATCTTGCTGTTGTTGTTCACTTGATTCTTTTTGCTTTTTCTTAATTCAACTTCAACTTTGGAGAGGTCTTGAAGCATTAGAACTGTTAACCAGTCGGTGGTTATGCTCAATGTCTTCCATCTGAGCTATGGCTACTTGTTCTTCTAAAGCCTGCCTGATCAGAGATTATTAAGTTTTCACGCAGATTCCTTGTGTTTGATTTCTTGTGCAGATTAGTGTTCTTAAAATTCTTT
>V300016263_L3_WHPEAkcfEAAARAA-541_1_paired_trimmed_paired_merged_contig_108498
AATTGTGCAAACCTATATGTATAACCTATTTACTTGCCTTAATGCAAAACTTACAAAGGGTACGGGCATCGGTATGTAAAAACATGAAACGAAAATTCAAAGACGAAACATGCAGATGTCTTAACATTCAACGTCAAAAAAGGTTCGCCTTGTCGGAGCTTTTCCAGAACAAGGAAGGATGCAGTCACTAAACCCCGTATTGAAATAGGGTTTGCACAACAATGCAAAACTCTGCTCCCCAACGATGTAGGGAAGCCAGTTAAATGTTATAAATAATAAAA
>V300016263_L3_WHPEAkcfEAAARAA-541_1_paired_trimmed_paired_merged_contig_108499
ATAACAGAAACTGACAATTGGGTTTTTGTTTTCCATTTATAGACCAACTCCAATGGAGTCATATAAATTTAGTTTTTAGTCCAAAGTTTGCCCCCCCATTGCATGTATCTCTAACGGTCGAGAATATCCAATAAAGGAATCATACAAATTATGTTTTTAGTGCAAAGTTTTTGTTCAAATATCCACACAAAATCAAAACCACATCACAAAAATTTATTTGACCGGAATTTGAAATCAAAATAAAAAATTTCTCTTTATTTGGAGGATCAA
>V300016263_L3_WHPEAkcfEAAARAA-541_1_paired_trimmed_paired_merged_contig_108500
CGAGTTGAGAGTTCTTAAGTTCTGACAGTCTGAGTCTTCAACTCCCCTTCCTCTCGATCTCTCCGCCTCTCAGCCTTACCTCTCTCTCACGCTTCCCGCCCTCCCTGCTATTAAAACGACCTCGTTTCGGTTCCAGTTTTTCAGGTTTTCACTTCCCAATCGCTCGAATTATCAATGGTGATGACTTGAAGGTCGAATTTCGGCTTCCCGTGCTTTTGCTTCAACAACAAGGATTGAAATTTGGATATTAATTTGGGAAAAAAATGGATCCCTACATGGTTGGCGTGCTTGTTCCTCTGTTACTAACAATTATGATTCAGAAATCCATGAGAGCGAAGCAACGGGGTGTGCCC
>V300016263_L3_WHPEAkcfEAAARAA-541_1_paired_trimmed_paired_merged_contig_108501
AGGGGGTTGACAATGCTGCTTTGGCAGGTAATTTTGTTTGTTGTATGCTGAGTGTGACATGTACTTTGGATGACACTTTCACATATTGCAGTTCACAATGAAGATGCATATTACTCTCTGGATAACAATTTTGTTTGTCATATGCTGGTGTTTTCGTATGGAAAGGTGTTTTAAATTAGGTTTAGTTTAGCCTCAACCCTTTCTGAGGGTTGGGGGAGGTGGATATTGGTGGGGCTTTAGACCAAACTTAACAGTAAAAGAAAGCATGAGGGCCTGTTTGATTACCATTTGATTTTTGCTTTTAATTTTTGTCTTAGTGATAGAGGGGAAATACATAAGGGAAAGGCACACAAAAATGAAAACTAAAAGCCAAAAAC
>V300016263_L3_WHPEAkcfEAAARAA-541_1_paired_trimmed_paired_merged_contig_108502
TCCTCCCCAAGATCAGTATCTCCCATCAACCATGATAACTTTCATTCTGGACAAGAAAAATAGAAAGCGAGTCACTTAAATATCGACACATCTGTTCAGCTACAAAGCTCACTCAGCAATACAAACAACCACGAAACAAAGCGAAAGGACAACAAAAAGTTGCCAAACACAAAGGGACTAACATTCCAAAGATATGACCAACACAAGAAGCCTTCACAAGAAAACATTTTCTTCGGCTTTTCGCGATAGCAAAACACGCATCAAGAAACACAAGTTTGGTACAAGGAAACAAATTAGTTTCAATCG
>V300016263_L3_WHPEAkcfEAAARAA-541_1_paired_trimmed_paired_merged_contig_108503
GAGAAGATTGAGGTGAGCGCTCAGAACACTTTTTCTTATAATAATACAAATACATATATCACCCACATTTTATGCACATATTATTTTTCATTCACATAAGCAGATGCTAGGATTTTAGCAACCAATGGTGGACGTTAAGATTGAACTCAGTACTGTCTTGAAAAGTTTTTCAACACTTTAGGTTTCCGATGGCCAAATGAAATGGATTTCTAAACTGAAGCTGTAAATTCATTTAACGGAAAACTTGCATTTAGACCACTACTAAAAATTTTGTATTGATTATTGGCTTATCAAGTGCAACTCTTCATTTTAAATTCAGACTAGCATACAGCAATGTCGTGGTGGAGTTAACTGTACTTCCACACTTTTATAGAACTCTTAAAATGTGCTCAATAACCCATCATCATGCCCGCCAAGTTTTGATGTG
>V300016263_L3_WHPEAkcfEAAARAA-541_1_paired_trimmed_paired_merged_contig_108504
GCAAACAGATCTGACCTTGTAGAATCAGATTGTAGTTGTTCTGGAAGGGCAGTACTTTGAGGTTGCAAAATGTCAAAAATTTAAGGGAGTTTTCATTCTCAGGAATTAGTGTAACCTGTGAGAAGTTTTTCCTTATGCGTTTAATCACGTTCTTGAGATCTTGAAATTAGTGTTTCCACTGTTTACAGGTATACAGATGCTGCTGCTTT
>V300016263_L3_WHPEAkcfEAAARAA-541_1_paired_trimmed_paired_merged_contig_108505
GAATGATTTTATACTTTACTTTTGTCTTTTTCTTTTGTGGGAATGATATTCTTACTTGTTTTAGTGGTTTTTCAAATTTCTCATAATGTTATTCTTCCGAGTTTCTATAAATTTCTCTCCACTTCTCTCATTTAATTTCATTCTCTCCTTCATCTTCCAAATCTTGTAACCATTTTGGAGACTTATATTTTAAAATTTGTTTATATTTTGGATTGCAGGTTCTTCCTTGTCAAATTGGGACTTTGGTTTGTTTTTATTCCTGGATCTTGTTGATTGCCTTGCCTTCGAAATATAAACACATACTATGATTTCTTCTCTTGTTCTTAGCATTTATATAGAGTAGTGTCGGTCTTTTTTTTTTTTTTT
>V300016263_L3_WHPEAkcfEAAARAA-541_1_paired_trimmed_paired_merged_contig_108507
ACCAACAAGATATGTTCAAACTTTAGTTCCCGTCGCAATGCGAACAAACATATAAAGTTATAAACTACAGGATAGCAATCCGAAAACATAAAAACTAAGGACAACGCAGATGAGCTGCCAAATGGAACAACTGGCTAAGTGCCTCAACGCTGAACTGTTCAACCAGAGCTGGATTGTTACAAACCTAAGCCTTCTACACACGTCTTACCGGCTTGAC
>V300016263_L3_WHPEAkcfEAAARAA-541_1_paired_trimmed_paired_merged_contig_108508
TGTTGTTTTGACCAAGATTGATCCTAAAATATGAAATCACAGTAAATTGTATGATCAGATGGGAGCAATGAACCCAAATTTTCTGCATGATGGTAGGTGGTATCCAGTTTTCATGAGACAAAAACAAAGATTCACCAGATTTTGAGAAACCAGCCCAAGTATTCCCATACCACACTAGTCTGAGTCTATTCAAAGAATGAGACATTTTAAATTTTGTTCTACAAGATACAGCCATAAAATTAAGCAAGTCAAGGAGAAAACTTACCTTAAATTTTGAA
>V300016263_L3_WHPEAkcfEAAARAA-541_1_paired_trimmed_paired_merged_contig_108509
CCTCGCGAGAGGCGCAGGGTAGGCGAGGTGGCCGGCGGCGCCGCGGCGGAGTGCGCGGCGGTGTGCTGCTGCTGCCCGTTCAGCGTGATGAATTTACTGATATTGACGGTGTACAAAGTCCCGAAAGGTATTTGCAGGAGGGCCTTGGCCCACAGGAGGAACAAGCGGCGGTGCTTGGCGGCCCAGAAGAAGGCGCTGTTGCAGCCCAGGCCCAATGGGCT
>V300016263_L3_WHPEAkcfEAAARAA-541_1_paired_trimmed_paired_merged_contig_108510
AAATTTATCCGTTTGATCACTTTTTGCTCCAGAGGAAATCGTATGTACTGGGTTTGAACCTGGGACACGAGAACATCAAAGAAAGCGCTAAAAAATAAAAACCCAAAATTGTTGCGTGCTGGACATGAACCCATGACTTGCTGGAACAACATGAGGCACTGAGCCTCTTCACATGGACCACACGTGCTAATGGAAATCCTAGCTGCTCTCATTTAAGCTAAATTAGGCCCCAGTATCCTCGTTGCCCCAAACCTAGCTGTTTGAGAAGCTCCCCTTCTCTCTAGAAGTTTCACCTGGAGCCCAGAGCCGAAGGCTCCTCCACTCATGTCTCATTTCCCTCAAAAACCATAGCAGTCACATCCCCTCCAATGAATTTCATGGTCCAAAACATACTTCACCATGATCTCAGCATTCTTTGGCCATAGATCAACCTCAAAAACAAATACCCAGCCGTGCCTCCCTAGCTGTATCTAACATCCCTCTCAGTTCTTGACACTGATAAAGGTAACTCTCTTCTGCATCTCCTTTGATTTCGCCTCCAAAGCTGCAAATCTCAGATCCGGCGATGCAGTATTTCTTTCCCATGTGCTTGCATGAATCGTGATGAATGATGAGTCAAAATGGTGTGCACAAAACTGGATCTATATCTTGACTTGATGAGCCGTG
>V300016263_L3_WHPEAkcfEAAARAA-541_1_paired_trimmed_paired_merged_contig_108511
ATTGACCCGCTATCAAAGACCACCTATTACCCAAAGAAGCATGCAATTTGATGATGATATCTTCCTCTTGAGAAGAAATATTTCCCCTCTTTAATTCAGCCCTCAGATAATTTATCCACCTCAGTCTGCAACTCTTCCCACACCGCAGCAACCCTGCATTCTTGGGTAAACACCTCCAGGAGCCTTCCCCATTGGCCTGGATATAATTGAGTAACATTTCATCCTCCTCCGCCGTCCACCTTCCCTTCTTGAGACCGACTTTCTCACAGCAAGGCGCCCTCCCCATTTCTCTCCAGTTAATCTCTCGACCGAGCCAAGAATATATACAACAGAGATAATTCACAAGTAACGAGTCCTCACTGAGACGATGATCACTCTGAGGCTGCTAAGACGAGGGTTTTAAAAACGTGATTTACACAAGGAGAGGGTCCAGCAGGGGGGGA
>V300016263_L3_WHPEAkcfEAAARAA-541_1_paired_trimmed_paired_merged_contig_108512
TGGTTGAAATATATTAGTTAATAGTGGCCTTCGATGTGTCTCAACCATTGCGGTTGCATACTTGTATGCATGTTACATGAGTTAGAAGCTTGAACTGTAACACGTGCTATTGGAGGGTAGCACTCAATAGATATAGCATATGTTGGTCGTTGCATTGTATATCTCCGTAATGGGTTCATCCATATGCTTGCCATTTGTAATCTTGCGTCTCTTGTTTGTCTAGTTGGTTGAAATTGTTGATGATGCTATATTTTTCTTCACCTTTCTTGTCATAAGCAATTAAGCATCCTCTGCATTGTTTTTTCAGGTGAGGCTTGGAAAGAAT
>V300016263_L3_WHPEAkcfEAAARAA-541_1_paired_trimmed_paired_merged_contig_108513
CGCCTTCGTAATTCCTTCTGCACACATAAAGGTACTCCCTCTCCAACACCCATGCTCACTTCCTAAATGCATTCCCAGCTTGATGTGCGTCAAAGTAAGGTTTGAATTCTCCAACTCCGGTATATATTCCCCTCTTTCAACATGCCTGCAGTAATCCTTAACTGTCTGCATCTTTGATGCAGATATCCTCCTCCTCACCAACACCTTGCTCCTTTCTCAGCACAACCATACTTTCATTTTTCGTAATCGCCAGGAGATTCTGCCTTAGCTGGGTCAAAGTGTCGTTATATTGGTTTTGGGATCGAGTAGGGTTCGAAATGCAATTAATGTTTCTGAGTATTTCATCTGCTCTCGGAGAGAGTTTTGGCTAGCTGTGCCTTTCTATGAGACTTGTTTGCAAAAGCTTTGCATCTATGGGGAGCCATTTTTGCCACAGAGTTGCCACCCTCCACCCACCACAATGTTCAAATCCATTTTCAAAGCTGTTGTCAGCTTTGTGGCAAAAATGGCTCCCCATAGATGCAGAGCAAGTCTCATAAGGAGGCACAGCTAGCCAAAATTCTCTCCGAGAGAAGATGCAATACTTAGAAACACTAATTGCATTTCGAACCCTACCCGATCTCAAAACCAATATAACAATGCTTTGACCCAGCTCAAGCTGAATCTCCAGGTGATTACGAAAAATGAAAGTGTGGTTGTGCTAAGAAAGGAGCAAGTCAAGGTGTTGGTGAGGAGGAGGATGTCTGCATCGGAGATGCAGTCAGCTGAGGAACAACAGACGTGCTGAAAGAGGAGAATATATACCGGAGCTAGAGAATTCGAACCTTACTTTGACGCACATTGAGCTAGGAATGCATTTAGGAAGTGAGCATTGGCGTTGGAGAGGGAATACCTTTGTGTGTGTAAAAGGAATTATGAAGGTGCAGGTGAGGAATTGGATTACACAAGCTTTGGAGGGATTGACGACCAGTCGAGGGGGGTCGGGATTAATGTTATTGAGGATTGAGGGATGGGATTGATGTCCGTGTTGTTGGTTTGTTAATTAGTTATGAGTGAAGCTT
>V300016263_L3_WHPEAkcfEAAARAA-541_1_paired_trimmed_paired_merged_contig_108514
GGTTCACAAGGTTTGTCTACAATACTTTGACCACCTCGCAATTAGTTTTACTTTTGTAGTTTTCAACACCTAATAATATTTATAGATGGAATTTTTGTCTAAGATAAAGATGTATGTATAACGCGTTTCTTTTGCATTGGAGTACCATGTGATTTCACTCTTGGATGCGCTACGGGCTTTCCTCGCATTGACTTTGAAAGTTGCCTTGCTTTGCAGGGGTGTGTGAAGACGGTCTGCTA
>V300016263_L3_WHPEAkcfEAAARAA-541_1_paired_trimmed_paired_merged_contig_108515
ACCATGGAATCATTTCCAAGTTCCCGTTAAGTTTCTGATCCCCCCTGTAAATTGTTATCTAGATCAAGTATCAAAGATCTTATACCTACCTTCAAAAAAATCGTTCTCATGGCTTTCCGTGAGTTTCATTTCTGAGAATGTTGATTAGGCAACATGCACAACTAATACGTGTTCTCTTACTTGTGGAGAAGTGCAGATGCACGGCAGTAATCGCTT
>V300016263_L3_WHPEAkcfEAAARAA-541_1_paired_trimmed_paired_merged_contig_108516
CATACCGGACAACAACATTGCTGCAGAGAAGAAAGAACGTATCAGTCTAAAATTACAGCTCAATAATTCTACAATATTCCTTGCAGAAGGTGCATTCTTAACCCAAGTGCCTCCCGATAGAATAGAATAATGTTTATTATAATTTTCTTTTCCATTTAACTTTTCTGTATCCAACTTGAAATCGTACAATAGAATCAATTTGATCTACCAAAGTAGATTCCCTAACGGCCGGTTACCTGTACAGTCGAACACAACCCCTAGTACATGTATAATAATAGCTTCAAGAGTATATACACGAAACGAATTAAGATGATATATATCAGTTTTAGGCCAGTAGATTTGATCTAATTTCAGCTTATAATTTCAATATATTGGAAAAGTCATGGAAAATTCATGAAGCATTTAACAGTAATACATACAAAATTTCCTACCTAATCCTAATTAGATAGCATTCAACTTCAGGTTGAACTGGTTATACAATTTACCAAGTTACCAACCCTCTACAAAAATATAGTTCTCTTCAGCTACTGACAGAAGTTTGGAATCTATTAGTGAAGTGAGTTAAGCATTAGAACGTTAACATGGTAAGTGGCAACCATCCTTTGTACTATCCCTCAATTAACATTTCTGATTGACTTGGACAATGCGTATGGACCCGTCAATGCCCTTCTTTATCGCAAACTTATAACTTGATTCCAAGTTTCTTCAGACTAATTCCATTACCCTTTTATTATCACACATATGGAAAAAGTCCTTAATTAATTAAACATTCTTAATTCATGTGGAGCTGGAGCCCTAAGCTGACAAGCTATCCGAAATAAAAACAAACGTACAAAAAAGGGAGAGTTTGGCTGTTACCTGCAATACACAGGGTGAATGTTCC
>V300016263_L3_WHPEAkcfEAAARAA-541_1_paired_trimmed_paired_merged_contig_108517
TTGCACCACCCCAGACAGCTGTAATAATTTAAAAGAGTTATACCAAAAGCATATACTTTAGCTTGGTTATCTCTGACACTGTATCACAGAAAAATATATGAGTTGTTAACGCTGAAGTTTATGATACTTCATACTCGACGAGAGAGATTAAAGCTGAAATTTATACGCACAAAAAAGAGCAACAAACCATTTCCTATAGCAGAAACATCCCA
>V300016263_L3_WHPEAkcfEAAARAA-541_1_paired_trimmed_paired_merged_contig_108518
GACTGCTGCAATACTCACCAAGTCTTCGCTGCACAGCTCTAAGTTCAATGCAATTAATTTAATACTGATGTCATTATTTATTGTTTGAGGATCCAATTTTGTTTGATAGTCGCTTATCAATACTCGTGAGTTAAGATTAGGGTGTGAAGCATTTGTTTTCTCTATCTATTTGTGAGAGAGTGTGATTCTCGGTGCTCATGAGTTAAGTTTTGTTCACTGGTGAAAAATGAGTTTCCTGGCTCAACAATTTTACCTTTGGAATTCTGTTTCAATATATGAGGTTCTCTTTTTCATTATTGTTGCACGTCCCTTTTTGTCTTTGCAGCTAGAAGCATGTGCACATTCTTTCT
>V300016263_L3_WHPEAkcfEAAARAA-541_1_paired_trimmed_paired_merged_contig_108519
ACCTCATAGATCATCCTTGCAAAATATTAACCAAATCGGGAATATTTGAGGCATCTAATTGAGTTCAAAGAAATTGTTGAACACTAAAGTCTAAGAAACTTTGAAATTTCATCGTGACAATTAACTAGGCAAATGGTTTCAGACTGAATTGAATTTTTGCAAGAATGACCTACGAATCGAGACTTACAAACAGTTTGGATTGTTGAAGTTCGATGTGGAGTGGGTCCCACAACTAATCCCCATTTA
>V300016263_L3_WHPEAkcfEAAARAA-541_1_paired_trimmed_paired_merged_contig_108520
AAGAAACAGAAGAGGAAATTGACGGACGAAGCTGCCATTGTCGTCTGCCGCCTTCGAAATTGACGATGAAATGAATTTCAGGAAACTGCTGCAGAGAATCGAAAGGGGGAAAGCATTCTGCGCTCATAACTTGATCATGTGATCAAAACCCTAATGGAAAATTAAAGGGGAACGCAGCGACTGACTCAGTCTTCCTTCTTCCCTTCCGTCGCGATCGCT
>V300016263_L3_WHPEAkcfEAAARAA-541_1_paired_trimmed_paired_merged_contig_108521
CTTGGCGATGACAATGCCGATCAGGCACTGGAGAAAAAGAAACAAAAAGGACGAAGTTTGATTCTTTTTTTGTTGTGCATTTTTGGTTTTGCTGTGATTGTGAGTGGCATTTTGGTGAATTAGATTAAAAATTAAGGTGGAGGTGAATTTGATTGTGAGTTGTGGTTTTGGCGCGTAAAAGGAACTTTCTTTAGTGGCTAAG
>V300016263_L3_WHPEAkcfEAAARAA-541_1_paired_trimmed_paired_merged_contig_108522
CTATATTCCCAACCACCTTTCTTTTCCTTTCTTTTTTCCACAAAAAAAGGCAGTTGCCTATTTTGTATTGGCTCTTTTTGTTGCATGGTTTATATTTGTGTATTATTGATCATATTGGTTAAATAAGAAAACAAGAAATTAAGTAATTATAGAAGTTTTAAGAAGGTGAGGAAGATTGTTAAACAAAAAGTGACTTGTATTTTATGGCATGATATAGGTTCCTTTGAACTAATATGCTACAGAATTCCAAATCTTTTT
>V300016263_L3_WHPEAkcfEAAARAA-541_1_paired_trimmed_paired_merged_contig_108523
TCCTCCACATGCTACGTTCAAGACCTGTGAGCCTCTGCATATTCCCAAGTAGGGTACGTTCCGTTCGAGGCAGAGCTTCGCCAGCCTCAGTTCGATCGAGTCTTTTCTTTGTCGATGGCTGTGTCGCTTGCATGGAGCTTCCTGATTTCTTCCAACTCTTCGGGTGAAAGACCTGAGACGTCAACCTCTGACTCATAGAGAGACGGGTCAATGCCTTCTCC
>V300016263_L3_WHPEAkcfEAAARAA-541_1_paired_trimmed_paired_merged_contig_108524
CTACCTTATTCTTCACTATTTCCCTGAAAATCAACACAATACATGAATTTGGATGAACATAAAATACACGCCAATCAATAAATAAACTTTGTTTCTGCCATTTGAAGGTGGCATAGCTTGAACTAGAGAATCAACTTCGAGGTCGTGAATAACTTCAATAATTTGACAGCAGATATCGGTAACCTAGAGATTTAGGACAACTTGACAAAATTCTTGTGACCAATCATCTAGTTGGAAAAAGAATGGGGAGTAACTGGAGATTAAAGACGACTATTCTGAAAGTTAAATCTTGACTGACAGACGAAATTTGAAGACACATAAACTAAAGTTATCGCCTTCACTATCCCCTCCCGGAGTCGTTACCCAGACACTTTTCTAGAAAGCAGCATTTTCTGATAGTCTACAAAAGTTATTAGGTAATCAAGGATGTTAAGGAAAAACCGTAAGTGGAAACTCAACTCAGCTGAGCATGATAATACGCTACGGGCAAAAGTGAGTCATGAGTTCCCTCATTAGTAAAGGGACTTCAGCTTTGTGTAAGAGTAATCTAGTTTTCTTGAAGAACCTACAGAGACAAGCAAACAATTCAAAAAGAAAAATGATCTTGACTTAGTCTTCCAATGATAAATCAAATAAAGAGATATTAGTTAAGGTTATTGAACAAATTAAGGAAAGAGCGATTCCCCTGAACTCAGGGGAAATGGAAGCCCAATGAGCAGACAAAACCCGAACTCTGAACCACAGCTCTGCCAAACCAACACCGGCATAATCATAAAAAAACACTTCAAATAGGATGAAATTTTGGGATAAAAGATATGAAAACGGAAAGTTTGTAAATTCAGTAGATATGCATGATATGCAATCTAAAATACAGCATCATTTTTAAGATAATAAGCATGAAAAGAAAACAGTTAATTTGTGTCTAGAAAATAATTTTGATGAGATAAAAATGATATCTTAGAATCTAATTAGCACAGAATATCCATCTGTTTATAACTTTATAGTGCATGACAAAAATAGTGTGCATGTATTTTATGTGCACTCTACATTATTTCTTAAATTAAAGCACGCTTCCTTTTCCCTAAATTGAAAAGGTATACAGACAATATGAGTATTTTCCATAAAGCATGCACACAAGTATTATTGAAACAGTGACCGAATTTTCAAATTATCTTCTGGAGCATATTAGGGTCTGATGAATGCCTCACACATATAATCCCCCCATCCACACATGCGTCCAGCAATTGTGAGCCAGGGGTAGCCCCAGAGAGCTTATTACACAAGTTAGGTTTTGACCTCCGGATTTACACTTCTTGGGGCAGTTGTTTAGGCCCTCTTGATACTTTCAGCAGTTAAGCTTAAACCTGGTTTTAACTCATTTTAATTGGGGGTTTGACAAAAGGGTCAAAATTTGGCTGCAAAGAAGCAACTAGAAACTACGTTTCCTTAGATCCGAGAACTACCCTCAAAATGTAACCTTTTATGATAATTGCTAAAAATTATGAGATACTGAGAAAACAATTATATGATTAGAATACAGGTAACATGAGGGAATGCCGAGTACAAATTGCCAGCACTTATTATGAAATTAAATGAAACCAAGATATTTAACGGGTTGGTATAATAGAGATAGAGAACCACCAAATAAAATAACAAGAATAAATACCTTCATTGAGGCGGAATAAGTGCAATTTCAATTTCTTGGAGG
>V300016263_L3_WHPEAkcfEAAARAA-541_1_paired_trimmed_paired_merged_contig_108525
CTGAGATAATGATTTCTCAAGACAACCCAGTCAACTTTAGGTTTTAGGCCTTGTTGGTCTACAAAGATAGAAAGTCCTAATCAGCTAACCTACACCGGGCCAACCAAAATCACTTTCCTCTGGGTCCTAAAATCTAATTGAAAAAACAAAACCAGAGCTCTCTCAAGCTCACGCAGGGTATATCCTCATTACCATATCGCCTGTCACGTGACATGAGATACAAACAGGTGAGGAAAAAAGACATGCGGGAATGATTTCTCGGTGATAAAACACCGGGTTACATATTAAAATCTGCCCTTACCCAACTCAACCGAGAGCAAAATCACGTGGAAAACATTCAACTATGGAAGGAAAAAATGAAAGGTCCCCCATTTTGCTTCATTTGGTCTGTGCACTTACAGCATAGCAAAATTTTGAACAGGTATTAGACTACTAAAAAAAAATTAACAAAACAAAGTAAATACCTGTTCCTCGAACCCCGTGATGT
>V300016263_L3_WHPEAkcfEAAARAA-541_1_paired_trimmed_paired_merged_contig_108526
TGGGTGAAATGCGCAAGTTGCCTATGGGCTTTAAAGACTTGACGCCATTAGTCTTCTCATGTTAGCATTTTCTTGACCATAAATGCCAATCCTTAGCAGTAACAAATAGAAAGTTTAGGTGAAATCTTTCTAATTACATGGCTCATGACCACATTTTTTGACTCAAAATGACAGTTCCCCAATGTGAACTGGCAGCATTGGACCTGAATGATAATTGGTCCCTAGGACTCATATACATGTCCTAGGTTTGATTTCTAGAGGTAGCAAAATGTGTTTTTTCCCCTCATACTGTTAAGGTTTCCTTTTAAAAAAAAGGTAGAATTAACGAGGGTAGAGAGTTCCTCTTCTTCTTTTGATTATGTTTCCACTTAAAAAGAAAGTTGATATGAAAATTCTATTAGCCTTAGAGGAGCAAGGAGATTGTGTTTTAAGAGCGTTTTCATCTTTGTAATATAACTACAGTTGATTTTTCTTCTTGCCCCACTGTTAGATTGACTGTTACTATATGGTTAGTACTATCAGTCAAATACGTGGGGATTTTAAGATCCTAACTATTATATAAAGGAAGTAGTGGGTTTTGACTCGCACTTGCCATCGTGGGTCAGTTTTATACTTTTTTTTTTAACGCAAGTTATAGTTTGATAACTACCTGTGTTTTTTCATACTTTTTAAGTAGACACAGTGGTGACATTTCCCTTAACTTGTGTTTCAATCAGATGAACATGTCACAGATGCAAC
>V300016263_L3_WHPEAkcfEAAARAA-541_1_paired_trimmed_paired_merged_contig_108527
TTTGGGCTGGAGGGCAACACGGTTGCCTTTGCCGTTACCTTCCACCAACGGACGGAAATGCTCCAACCAGGAAGGGCTGGTTGGTCGGCCCAGTTTGATGGCCTATTTTAGTATTTACCAGCTTCACATTCTTCTACGTACCTACGCCCCCTCTCTCCTTGTAACACCGCTTATTGCTTTTATTTTCATTGTTTTTAGATTTCCTCTAGTTATAAGCGTTTTCTAACAACTAATGTTGATATTGTATATTTTAGATAGAACTTTAGATGTGTTTCAGCTCTTAAAAAGC
>V300016263_L3_WHPEAkcfEAAARAA-541_1_paired_trimmed_paired_merged_contig_108528
CTGATTTTACTAGTTCCGATCGGGATATTTTCCAGTATTTTATCGGGATGGGAGATCTTACCATAACTTTCTATAATTTCTTTGAATTTAATGATGAATTTGCTGAATTTCAAAAGTAAAAACAGAGTGACTATTTATTTGGTACGATTTGTGTGTTTAGATTTGGGTTTCTGAAGATTTTGTTGCACCAAAGAGGGTGAAAAAGGAGTGATTTCATTGCAGTGATTTGGGTTTCTTCCTCACAGCATTTACTCA
>V300016263_L3_WHPEAkcfEAAARAA-541_1_paired_trimmed_paired_merged_contig_108529
TAGTGATTTAGGAGTGGAAGGTAGATCCATCTGCCTTGTGAATATCTTGGCGATGTGTCGCTGAGATGGTGGACATTTGGGGTGTAAACCTTGGTTTCCTTCATGGACACCTGAAAATCTGCCTACATTTATGCTGACATTGACAAAAATGTATGTCGGACATACAGGGTTTTTCTTTTCTGAAGTGTTTAAGCCGTTAAAAGGGACCAACAAACAATATTCTCTTCTGAACTGCAATATTCTTTAAAATATCGCTTGAATTTTGAGGGCCAGAACCATCGTTTCTAGTTTTGAGGGCCAAAAACCAATAATAGAAGTAGCTGCTTTATGGTGGATGTAGCCAGGTAACTTTAATTAATAAATAGAAATAGGCAAGTAAAAACTTCCTGAATAATGAAGAGGAATCAAATGAGTTGATAAACAAATCGGTAGTGATGATGTGATATTCTGTTACTTTTACATTGTTCTATGTGTAGTTACTTATATATCTTGTGTAGTTACTTATATATCTAGTTACCAGTAAAGGGGAAGATCTAAGATAATGCTTTATCTTTATCTCTCTAAATATATGTA
>V300016263_L3_WHPEAkcfEAAARAA-541_1_paired_trimmed_paired_merged_contig_108530
TCCCGCCGTCAATGAACTACAAAAGACACCAGAAGAGGGTGCAAACATAAGTCAGCCAATGCTAGTCTCCTGATCTTTCCCAATAGCATTGCAAATAAGAGAAAACTGTTTGACAATTTATATCATATGATCGACAGTTTACGTACAGAAACAGTGCAGAAATGAACAAAATCTGAAACTGCTATCAGACTCTGAGGCTTACTAAACTGTTTGGGAGCATTCTTGAAAAATAAAATATAAAATCCAGGTACAGGTCACTTTTTGAATGTCTTTAAGTTAGGCAACCAGTTTAAAATTATTCCC
>V300016263_L3_WHPEAkcfEAAARAA-541_1_paired_trimmed_paired_merged_contig_108531
CCTTCCCTCCTCCTCCCTCCTAATCGTTTTCTATTTTAATGTTTGGGTTTTTCATCTTAAGTTGTTTGGAAATTTTGGTTGATTCAAAGTACTTATCTTTTTGTTTTTTTCCTGTAAATGTGCATTAGAAACATGGGTTTTATTGCTTGAAGCTGGTTTGTTGGAATTTCTTGTTTGTATCTTATCAGGGTAGGCAACTGTGAATAAATAAGCAAACTGACGATTGCAATATTGAGTTTGAATGGCTGAGAGGTTTAGTTTCTGGTGAGGCTATTGGATTTTCTTGGAGTGATGCAATTTATTTTAGAATCTTAGGTAGAAATAAATAATTGGGGATTCTTGGAATGAGTTCAAAGTTGTGAAACTTGCAATTAGATTTTGAGGTGAGTTGATATTGAATTAGATAATGTAATCGTTGTGGATTCAAAGATGGAAGAAGAGAGAAAAATTAAGTTGGCTACTTTCTTGGTCCATCAGTTTCCGCTATGACCAACAAGGGATTGAATTTGGGAAAAGGATTAAACTTCTTTGTTCATCTCATAATGAAGCATGGTT
>V300016263_L3_WHPEAkcfEAAARAA-541_1_paired_trimmed_paired_merged_contig_108532
TTTCTGATAATGATGGAATGATAGCTGGTCTTGCTGGTTTGCCAAAAGAGTATGCTATTATCAGGACTGTCATTTTAGGCAGAGAGTTATCTATTACTTTAACAGAGTTTAGGGCTCAACAATTCTTGGTTCTGAGAAAGTGCTTGAAGGGAAAATTTCTTAACAAAAAAATATGTCTAAATTTTACAGTGAAGGGTCTAATTGTACAAGTGGTTCTTCTAGCAACAATTCTAAGGCTTCTAGTTCATCTTCAAATCCACAAGAGCATAGTCATGTTCCTTCTACAAATGTTGGAGTTATTATTCCTAGTGCTTATAATTACAATCCTACTCAGGTTCCAATTCAATTTCCTCCTAAAACTTACATTCCTCCTGGATTTGCACCAAAGCAACCAGCTCCATTTTTCTCAAATGCCATATGGCTATGGGGTTGTTGGTGGCACTAACAAGAATTCTGGTTCAAGATTCCTTGTAAATGGTTATCAGTTTGGCTCTACATATAAGGAAAAAAACAGTTTTAAGAATAATGGTGGTTACAAAGGTAAAGGGTATAATTATGGTGGTTTTAGGGGAAGTATATTGGTAGTTGGTCTGATAATACTCAAAATATAACTAATATTTCCATTGAGTGTCAAATTTGTAACAAGAGAAGGCATAGTGCAGCTGATTGCTTTCAAAGGAACACTGGTTCTCCTTCTCAAGGTTTCATCTGACGGCCCTTGAAGAAATTTTCCTCAACCTTCGAGATCAAGCCCCGACGACCCTTGAAGACAGTTCCATCAACCTTCGAGATCAAGCCCTGACGGCCCTT
>V300016263_L3_WHPEAkcfEAAARAA-541_1_paired_trimmed_paired_merged_contig_108533
GTTTCTGATAATGATGGAATGATAGTTGGTCTTGCTGGTTTGCCAAAAGAGTATGCTATTATCAGGACTGTCATTTTAGGCAGAGAGTTATCTACTACTTTAACAGAGTTTAGGGCTCAACAATTCTTGGTTCTGAGAAAGTACTTGACGGGAAAATTTCTTAACAAAAAAATATGTCTAAATTTTACAGTGAATGGTCTAATTGTACAAGTGGTTCTTCTAGCAACAATTCTAAGGCTTCTAGTTCATCTTCAAATCCACAAGAGCATAGTCATATTCCTTCTACAAATGCTGGAGTTATTATTCCTAGTGCTTATAATTACAATCCTACTCAGGTTCCAATTCAATTTCCTCCTGAAACTTACATTCCTCCTGGATTTGAACCAAAGCAACCAGCTCCATTTTTCTCAAATGCCATATGGCTATGGGGTTGTTGGTGGCACTAACAATAATTCTGGTTCAAGATTCCTTGCAAATGGTTATCAATTTGGCTCTACATATAAGGAAAAAACAGTTTTAAGAATAATGGTGGTTACAAAGGTAAAGGGTATAATTATGGTGGTTTTAGGGGAAGTATATTGGTAGTTGGTCTGATAATACTCAAAATATAACTAATATTGCCATTGAGTGTCAAATTTGTAACAAGAGAAGGCATATTGCAGCTGATTGCTTTCAAAGGAACACTGGTTCTCCTTCTCAAGGTTTCAT
>V300016263_L3_WHPEAkcfEAAARAA-541_1_paired_trimmed_paired_merged_contig_108534
GTCAAAGAGTGCAAGCCACTAAGTGCCTCAGCATTGGTGATATATGGTATACATGATCATACAATGGTAATTTAAAATTTCTGTTTTACTTGGATGGAGATCCATCACCACTATTAATCCCAATTCCAAAATGTTACCAACATCATCATTTCATGGTTATGCATGTCAATGACTTCTCTAACAGTTCTACTTCGTGACGGGTCTGTAGAATCAAATTCCACTCGACAA
>V300016263_L3_WHPEAkcfEAAARAA-541_1_paired_trimmed_paired_merged_contig_108535
CTTGTCAATGATACTAGTCAGTGAGGTTCGTGGACAAACTTCCCGATCTGTTTAGTTCAATTTTACTTTCAAAGCTGTGGTCTCACCTGCTCGTTCTGTTAGTAATCATTAATCCCATAAGAACAGACTGAAATTTGAAAACTTGGAACCAAGTCAAGTGTACCAACAAATGATCGAGCTTGCATGATGGTGCTGTTTTCATTTATATGTTTTTGAAATAACAAGGAGAGATATAGTGATTAAACTAATTTTCTTCTAATTGACAAATGCTACTAGATCGGAGATGAAACCTTTATAATAGCAGCTCTTATGGAAGCGTC
>V300016263_L3_WHPEAkcfEAAARAA-541_1_paired_trimmed_paired_merged_contig_108536
CAACAGATCTCACACCTTCGTCCATCTACATCAACCACCCAAAACCAAAAAACCCTAATTTTTCAAAACCCGCCCCTAATTTTTCAAAACCCCGCCGTCCAATTGAAAGGGCAAAGGAAGATTTCACAAAAATCTTACCTTGCCAAAGAGTCTGGAACTCTGACTATTGAAGATGTCCGATTGCTAAAGGGGTGGGTGATGGGAAAAGAGGGTGCTCGGGGAAGATGAGGCAAGCTGAGCCTAGACGGTGCACAGTGGACGGAGATTAAACCTGGCATCCTTGCTGAAGAACAAGAGAATGGAGGAGAGGGAAAACGTGGGATGA
>V300016263_L3_WHPEAkcfEAAARAA-541_1_paired_trimmed_paired_merged_contig_108537
GAATCGCTCAAGACCAACCTCGACCTCTTCTTGTCCTTCAGTTCAAAAACCTTCCGAGCACTCGAAGAACCAACAACACCACTCAACCCTTTAGGTTTCTTCCTCACAATTAAGCAACCTGAAGAATTTTTCTTCACCAAAACCCTAGAAGGGCCAATAGATCTCACACCTTTGTCTATATACATCAACTACCCGAAACCAAAAAACCCTAATTTTTCAAAACCTCGGCCCTAATTTTTCAAAACCCCGCCGTCAAATTGAAAGGGCAAAGGAAGATTTCACAAAAAATCTTACCTTGTCGGAGAGTCTGGAACTTCGCCTATTGAAGACGTCCAATCGCCGTCATATTTCTCCGAATCAGGGAGAGAGGGGAAGGTTCAGACAGAGAGAGAAAGGGAAAGACATAGAGAGAAGGGCTGGGTTTGGATTGTAAATATA
>V300016263_L3_WHPEAkcfEAAARAA-541_1_paired_trimmed_paired_merged_contig_108538
AGAGCTGCGCCGAAATGCGCCACCTGCTCATCAAACGATAAAGAATCAAAATGAACTTAAATTTGCATACAATATATCGAATTAAACCAACAAACTTCTATCCACCGAGTTGAAATGCTAACTATTGCTATCCAGCCAACTGATCACGAAAGTAGCCTACATCAAAATTTGGCCCTTCAGTCTAAAGGCTAAACATTTACGAACCCTCAAGTGCTTTCAAACTAATTAAGCTAGAAGCTGTAAATCACCAACTAACTGAAAATTCCGCCAATACTTTTGAGCTCGGAAGCTGATTGAAAATAATTAATAGAACACTAAAACCCTAAATATATACATACATATAGTTGAGAAATTTACAAATTTTGGCACGCAAGACATGATTTTGTAGTCAAATAGAGAAAAACGGCAATGAACAACAGATGGGTTTTACAAAACTCAGCAGAAATACTGAAATTACGCAAATTTGAGAGGGACATGGATGGATTTAAGAAGAGGGTAATTTACCTAGGTGATCCAGGAAGATCTG
>V300016263_L3_WHPEAkcfEAAARAA-541_1_paired_trimmed_paired_merged_contig_108539
GAAAAATGGGGAGCTCTGCAAAACTAGGGTTGGAGATGTTTGAAGTTGGACCCTGTGAAGATGCTTACACAATGGGCTTCCTAATTGGCCGGAGATTTTCAGACATGATAAAGAGCAGGCTGGCCTCAGACCTCATTCTTCACAACCAACTCCTCCCTTTTGCTCAAACCCCAGAGTTTCAGCCACTTCTCCAGTCTCTAACAGAAAATAACCGCAACAAGTTTCCGGGATATTGGGAGGAGCTCGTTGGCACTGCGGATGGAAGTGGAGTTCCAATCCTTGATATAATACTAATCAACTTCAGAAAGGAGATTCTTCCGCTTCTTCCAAAGA
>V300016263_L3_WHPEAkcfEAAARAA-541_1_paired_trimmed_paired_merged_contig_108541
CATTTTATATATGAATTCAGTCGAGTCTTTCTTCATTTATCTATGTTTAACTGTTAAAAACCCCCCATGTTGGGGGCGAATGCCTAATCCTGAGTTAGGGGGGATTTTAGGGATTCGGTGGTGATTTGTAGCTGAATTGGCAGTTGAATAGTATGAACAAGGTAACCCAGAAATGTATTTTTGTTTTGGGTCATGGGGGTATGGATTCCTTGTTCTTGGGTGTCTAATTCTTGAGTCTTTTGTAAAAATCTTGTAGATTAATTTCGGGTGATTTTTCATTTTCAAGCCCTAATTTTGGCCATGTTATAATCAGTGGTCATTATGCACGTTAAATTGTCTGTGAGAAGGGATATGCTAAACAGATGTTTCTGCATTGT
>V300016263_L3_WHPEAkcfEAAARAA-541_1_paired_trimmed_paired_merged_contig_108542
GATCCTCTGGCGCACCATCCGTGGGTACGTCGTCTTTTCTCTGTTATCCTTCACCGATTTATTGATTTATGCATGTTTAAATGAGGTTAACCTGGTGGGTTTCTCTTGGTTTAATTGATTAGGTTGCATTTTCTTATGTAAATTAATGGAATTTATGAAACCCATATGGGGATTTTGTTAGTTCTTATTGTTGGGTTTTTGGTTGATGATGGAAATTGATTGTTTTAATTCAGTAGGAGCTGTAAAGTTTCGT
>V300016263_L3_WHPEAkcfEAAARAA-541_1_paired_trimmed_paired_merged_contig_108543
TAAAATGTCCAAACAACTATTGCACACAGAAAATCAAAAACCAACATCTTTCAAAGCCACCATAAAGAGCTAGCAAAGGCAAAACATTGTCCCCAATGTTTACTCATTTTTATCACAGACCAACTTTTTTACGCAACCTTTTTCATCTTCTTAGCTGGGTGAGGAGTGGATTTGAACATGGGACAGTTTAAAAAAGAAGTGGAGAAATACCACTACATTAATAGCTATTTAGTTTTTAAGCAAACTCTGCAACATTGAAAAACATATGACAATTTGAAATTCTTT
>V300016263_L3_WHPEAkcfEAAARAA-541_1_paired_trimmed_paired_merged_contig_108544
AACATATGACAATTTGAAATTCTTTTGCAGGTATCAAATTTCATCTTCTAATTGCATATCTTCAATTTCAGAACTGCATTCATAAAAAAATAAAATAAAAAAGCAACAAAGTTGCATCATAATGAGATCCACCATTCCGTTTGCTTAAGCTTTCTATAACTAAAGTCATCATCGACAAAGTTATTACCGTTCAGTTCAATTCAGTAACTTTTCT
>V300016263_L3_WHPEAkcfEAAARAA-541_1_paired_trimmed_paired_merged_contig_108545
AACATATGACAATTTGAAATTCTTTCGCAGGTATCAAATTTCATCTTCTAATTGCATATCTTCAATTTCAGAACTGCATTCATAAAAAAATAAAACAAAAAAGCAACAAAGTTGCATCATAATGAGATCCACCATTCCGTTTGCTTAAGCTTTCTATAACTAAAGTCATCATCGACAAAGTTATTACCATTCAGTTCAATTCAGTAACTTTTCT
>V300016263_L3_WHPEAkcfEAAARAA-541_1_paired_trimmed_paired_merged_contig_108546
CTACTGTGAAGCCACTGTGTCCCTGCAATCACCACATGAAAGTATCAATCATAAGAGTATCACTAAAACAAAATTTAGTCTATTCAACCTTATCACCCAAAAAAGGGAAAGAAAATGGCTTAAAGACTGGGCATGTTTAGAAATTTCTTTAATAGATAACGCCTTCGTGTAACAGAATAGACTCATGGTAGCTAAAAATCTCAGTCATTGCCAAACTACAAAATACATAGCGAACCTCATCCCTCACTTCAATATTTATCACTTCATGACTAACCCTCGTGCTCAAAATTTCCTAGCCTTTTGAGGCTATGGATCAAAATTATAGGGTGGCTGATATGGTAGAGGTTTGTGCAGAACAAGAAAATTGGACTTTTTGGTTTTTTTGAAGAAATTTATGTGCACATAAGAGATCGAGGAGTTTGCCACACTAGGGATTGTTTTGGAGAATATTCAGGTTTCAGCACAGTCCACACACTAGGAGTTTGCCACACTAGGGATTGTAACTTGTAAGATATTTTTAATTCTCCGTGTAATAACTGAAAGTAGTCCCTTGCTGTGTTCCAGCCTGCTAAAATGATTTGAAAGTCTGCTCCTAAGGTTCGCCTTTTGGCATGAATCGTATCTCATAGAAGAGCAAACACTTGTAATTAGTTACAAACAAGAAGACCCAATATTTATCTTTCTCCTCATTGGTGTTATTAGTGCAAAAAAGAGGCTCATTTTAAACTCACTTAGTTTTACATTCTCTATGTTCTTTGGGGCTGTGGTGGCTGTTGGTTGAGGTTGCGGGGATTACTTGGGCTAAATTCTTAATTCATTCTTAAACATTCATTGAGAAAAGTACGTCTTTTGGTGGTGGAAAACTAGTATTTCATGGAATCGTGCACTTGTAGCTGTTTCTTGGGTAATTTTGTTGGACAGAAAAATAAATCTATTTGATAACTACAGTGGAGTGAAGTATGATATCCACCATGAGTTAATGAATATTGGACAATGGTTTATTCATAAGTTCAATATATTAAGCGACCATATAAATAAAATACATTCTACATAT
>V300016263_L3_WHPEAkcfEAAARAA-541_1_paired_trimmed_paired_merged_contig_108547
TTTAACTGGTTGCATGGGTGAAGCATTCCACTCTTTCCCTTCATTTTCGATTTGGACTAACAAAATAGGATTGAGCTCTCGTTCTTCGTCTTTGTTACTTTTTATTGAATCCCTCTAATTTATTTATTTATTACTTGTGGAATCTCAATGAGCTAAAAGCCTAAAATAAGGAGTTGGTATGTATATGGTTCACTTTGAACCGTCGTACTTATTTGAAGCATTGGAATAATTGTCCATAGTTCAATTCATCCTTCATCTCAAAAAATGATTGATTGTGGCAACTCACTCATGGGATTGACAACTTTATGCACACTTGTGTGAGTTTCCTACTTTATATGGGCTTAAAACGAGATCAAAACACAATGGAATTATAGATTACATTTAGTTTGTAATGGTAACTAGTACACTGTTGTTTGGTTGCTCCTTGTTCTCCATTTGACATGACTATTACGTAGAGGAATTTTGATTTTTCCTTCTCTCGGCATATCAGGGATATTTTGAGACTTTCTGAT
>V300016263_L3_WHPEAkcfEAAARAA-541_1_paired_trimmed_paired_merged_contig_108548
CGGTAACAAACTATTTCTGAATTTAACTTCTTACCTTTTGTGATGTAATTTAGTATCTAGATGCCATTTATGACATTGCTTTTTCTAAATCTGATGTAGGACCATAGGGTTATGGAAATTCGGAAAATAGTAATTAAATAAACAATCCTATTGTTCTTTTCTATCCTGACAAAGACTATTACTCCTTTCTATCCTGACAAAAGTCTATTGTTCTTTCTATCCCCGACAAAGTCTATTGTTCGTTTCTATCCGTATGAAAGTTAAGATTATGCTTATCTTTTTATCATGGGAAGATAATTAAGTGATATGTCTTTATCTATTTAGTGTTCTTTTCTGTCCGTACAAAAGTAAAGTTTCTGCTTATGTGTTTCTCATGGAAAGAAGGTTAAGTAACGTCTTTATGTTTTCATATGTATGCCTTACTTATGCAGGG
>V300016263_L3_WHPEAkcfEAAARAA-541_1_paired_trimmed_paired_merged_contig_108549
AAGTGTACTAACACTCAACAAGACAGGACACGTAAACATATTTTTTTAGCTTAATTAATTTTGTCAAAAATCCCGACACGGGTATATTCATCCAGCAAACGGATGGGGTTCATGGAATGCAAACTTATAATGTCATATACATCACTTGACATAACTTCAAAAGAAGGGAGTGGGGGAGACATAACTTCAAAAGAAGGGAGTGGGGGAG
>V300016263_L3_WHPEAkcfEAAARAA-541_1_paired_trimmed_paired_merged_contig_108550
AAAGTGCCCCCCAGAGCATATGGTAAGTACCTTGGCTCTAGCATGTCAGCATAACCTATCTTTCTTTCCAAGCAACTCTACTAAAATTTCCATGTGCGGATATGAACGCTTTCTGAAAATCAAACGTTTTCTAACGACATTTGACATAAAAACTTACAAACAATTTGGGGTTGTAGAAGCGCTTTTTTGAGAAGTACCTGCTATGTGGATTTTAAACAAAGACTTGTACATGTTTATAATAAAAACACTTCT
>V300016263_L3_WHPEAkcfEAAARAA-541_1_paired_trimmed_paired_merged_contig_108551
CCAAAAAAAAAACCATCGCAAAGCAAGGGGCCCCTTGTTGGCTTGCGGTCGCCCTTGAGATTGTTTTTTTTTTTTGTGGTTGATAAAAAATATTGGGGAGCGTTTTTTTTTAAAAAAAAAAAAGATACATATTTATTGTAATATAAGCATTGTAGGATGATTGGATGAGAATGTTAAGATTCCAATCTTATGATTAGGGGTAAAAGTGGCTGCCCATGGATATCAATTCTCTCTGGTGAGGTTTTCGGAGTAGTGTTCATTTTGGAAAACTGCTTTCTCCCATTCTTTTTCCTTAGGTTGTACAGTTTATCGCTATCCGACACCACTTCCATTGGTAGTATGTGTCTTCATCCTCTTTCCTATGCACTGATGTGGAGTTTTGGGTTTCACTTTCACATGGATCTTAATGATGAGGCAATGGGAGATTTGCTTTGTTCTTATCACAATGTAGTGTTTCACTGCATCGTTCTTGCAATCTCAGAGCTGGAAGTTGGATTATTCAGGGACATTTTCTTGTAAATCTTACTTATGAAGGTTC
>V300016263_L3_WHPEAkcfEAAARAA-541_1_paired_trimmed_paired_merged_contig_108552
TACACATACGCACTAGCTAATATTTTACTTTAATTTTCATATTGGATGTAATATTTTTTACTTTAATTCTCATATAGGATGTCATTAACTCATGACATCCTAGAATAAGTCTCATGTATTGATTATCGAGAGTTTGACCGATGAATTTCAAATTGGTCATGCATTAATTAATTGCTACTCGAGAAAGTAACGAAGATCCCTTTCTTACATTTGTTTTTGTCTTATTTATGCTCCTACCTTGCCCTTCGGTTTTGGACCTAAGAGGTGAATTTGTTTTATTACAATTGCAATTACAATTGCAACTGCCATTTAAACTTGTTCATGCATTGCAAAAGTGGGTTTACACGAAGAAGGTTTGTCGTGTGAAAGAGGTAGATTTGTCTTATTACAGTAGCAACTTTTTTACCTTGATTACGGTAAAGACAAAGAAAAGGTCATCATAAATTCAAAATTCTAAAAAATAACAGTTGGTGTCATTCTATGTGCTTCTCCCACGATCAACAACCCTCTATCTGAAGAAAATTTTCGGGGTTGAGCTAGTATTCCCAGCCCATAAAAATTTGACACTTACTAGTCTAAAAACTCTTTTTGGTTTTGAGTATATATATATATATATACACACACATATACGTATTGCATGTCAATTTAAATTTGATCCTACTTAACTAACATTAAGCCTAAACTAATCTCACTTGATTACTTGAGTAACAAACAAGGGCCAATTGTACACATACGCACTAGCTAATATTTTACTTTAATTCTCATATCGGATGTAATATTCAATACCAACAGCCCCTAAATCCTAAAATATACTTATTTTCACTTATATAATGACATGTGGTGTACCACTCGTACTCTGGTCACAATGCAAATTTTCTACATGCATCATGTACTCATGACATCCTATAATAAGTTTCATGCATTGATTATCAAGAGTTTTGCCGACGAAGTTCAAATTTGGCCATGCGTTATTAGCTTGAGACAAAGTAACGGTGACGACCAACTAATGAAAACGTCCATTCAGACCGTAGAAGTTATAAACAGAATTGAAGACAAACTGACCTGCAAGTCTTTGAGCTCAA
>V300016263_L3_WHPEAkcfEAAARAA-541_1_paired_trimmed_paired_merged_contig_108553
ACTCCTGCTCGTAGCTCAGACCTCTTTCATTCCATCCAGGTAGAAAGCCACAACAAAACAAGTATTAGCAGAGACTAATAAGAAATAACATATTGCGTACGATGTCATAAAATTGAAAAAACATTCCACTAAAAGCATGCATCAGTGTTACTGAATGAGAAACAAATGTTGATATGAACCTATTACACGACAAGCATTTATTAAAAACCTAGCCC
>V300016263_L3_WHPEAkcfEAAARAA-541_1_paired_trimmed_paired_merged_contig_108554
AAAGGAACTTTCTTTAGTGGCTTAGAGTGGTTGGTAGTTAAAGAAAAGATTGGAATTAGGAAATTTTTGCAGAGTGCATATTTGCTTGACACCGCATTGATTGCCATCGGATGAGTGTGATTTAATCTATTCACTACACAAATCTCGAATTTTAAACTCCTTGCATTGATTGCCATTGGATGAGTGTGCTAAGAACTTCAAAGGTTCGTTGAATGGGTGGTGTTGTGAATGTGTTGTCGTATGAGTGAAAATATTCTCG
>V300016263_L3_WHPEAkcfEAAARAA-541_1_paired_trimmed_paired_merged_contig_108555
GAAAAAATGAAAGAAAGAATTTAGCAGTTTCAAAATGATGAGAATGTCGATTACAGTTTCATTTCGAATGATGCTTGCTGAAATTTCAACAAATTTTCGATGTTTTACATTTTTTTTCTTCGTGTTTGGAGCGTATGATAACCTTTTGTCGAGTGTTAATAACAGTTTTCTCTAAGTTTTGCAAATGAAAATTTAATATGGACTTGTATTTTGTTAAAAAAAAAAAAAAAAAAAAAAACTATATATATAGTAATTGACCATTACCATTACCCACAATCCAATGCATACCTTGAAGAACAAGATTTCATGAAGGTAGCGCTCTCTGCAATTTGACGCCACCATCTTACCGGATCATCTCCAGCTTCGAGCTTCTCAACGAATGGTACGGAGAGGAGCTTGGCATCCAAGAATTGTGCACACCATACACGATCCGAAAAAGCTCAAAGCAACGCTACTTCCACATTCAAGATGCTGATGGCAATTTTGTTGCAGCAAGATCTCCAAGTTTTGAGAAATGTCT
>V300016263_L3_WHPEAkcfEAAARAA-541_1_paired_trimmed_paired_merged_contig_108556
TCACTTCTCTTCAGGGGGAGATGGGGAGTAAGGAGGAAGAGCAGTGGCCACTTGACATTGGTGGTATGCATTCTTCGGATGAACACTTGTCTGATGCCGGTGATGGTCCAAACTTGCCTAATGATGAGGCAAAGAGTGGAAAAATATTGAAGGTATATGAGAGGACAAGAAAAAGGGGAGATAAAGGAAAAGAAAAAGAAAAAGGTGCTGATGAGATAGACCACCCACATATAGATCCCCTCATTGACCAACTCTCTGACCAATCAGCTGCTACTCATACGAATTATCCTGAG
>V300016263_L3_WHPEAkcfEAAARAA-541_1_paired_trimmed_paired_merged_contig_108557
CGCATGTAATATTAAAAACCAAGCAATGCACAACTTTGGAAAGATCCAAATTGATGGGATGTATTGCTAATACAAAATGTACCGAACAGTTGAAAACAATTTGGATTTGGGTGGCAGCTCCAAATTCTAATATAGGACCACCTCATAGATAAAATATGCCATGATGGAAAAACAGAATATGGGAAAAAATTGTCATAACTTCTCAATTTGGTCCTGTAAATTTAAAATGGATAGAAATAGTCTCTTAGATTGTCCACTATCAATCATTT
>V300016263_L3_WHPEAkcfEAAARAA-541_1_paired_trimmed_paired_merged_contig_108558
TTTTTCGTTAAAGTGAACAATACCGGGAGTTTTTCGTTAAAATTCCCTTAAATTAAAGCAATAAGAAATAAAAATAAATGAACAGAAATAAACATCAACGTGTATAAGAAAGAAAAAGTGTAAAAAGAGAGGAATGACAATAAAAACAAAGCCATAAATAGCTTAAGAGGAAGTGAAATTAACTAATTAGCAAGGGCGGAGCCATGATTTTTTTCTTGGGTGGGCTAGCTAAAAATAGTATCATAAAATCGTATGTTTATTTTTTTGCTTATATAAAATTATCAATATAAAAGAACAACAATATAATATAAAC
>V300016263_L3_WHPEAkcfEAAARAA-541_1_paired_trimmed_paired_merged_contig_108559
TTGGTGTGACCAATTGAGGGTTTTGCGTCATTCTAGTATTGGGGGGTTTTTTAGTCACTGTGGTTGGAACTCGGTTATGGAAGGTGTTTCTGCTGGTGTTATTTTTCTTACCTTACCTATAGGTTACGATCAAGGAATGAATAGTAACCAGATTGTGGAGGATTGGAAGGTTGGGTGGAGGGTGAGGAAGATTGAGGACAAAATTGACCATTTGGTGACAAAAGAGGAGATTGCAGGCTTAATGAAGAAGTTTATGGATTTAGAGGATGATGAAGGGAAGGAAATGAGGAGGAGAGCTAGAGAACTTAAGCAGTTATGTCATGATGCCATTGCAGAAGGTGGATCATCTCATGCCAACATCAAGGCCTTCATTGGAGACATTTCTCATAGGGCGTGAGGGTTGAGCATTTCTTGTTTGTTGTTTGCCTTTATTTCGTTGTTTCGTTCTCTTTTTTCTATCAAATAAAACTCAACATTTTTGTTGATGTTTGTGGTGAAAGTGTTTAAAACTTGTAGTAACTTGTTCAGTAGCAGATTCAAAATTCAAAAAAAAAGAGA
>V300016263_L3_WHPEAkcfEAAARAA-541_1_paired_trimmed_paired_merged_contig_108560
TCAGATGCCATCGGCCTAGGTGCGCTTAGTATATGTTCCACGGATTATCATTAATCAGTATCACATAATTAAGTCAGCCTTTCACTTTCCCCTACTATTGACATATGCATTCTGCTGATTTTTTTCCAGCTATATAATCGGAGTTTAGTTTTATCCATAAATTTGGAATTTTTCCTTGTTAGGATTGAAACGGTAGAACTAATTGGTTGCTGATTATGGTGTTTTTTTTTCATTAGTACATAATTAAATTGAACAAATAATTAGGATGGAACTTTTCCTTCTTGTCTTTGTATTTATATTTGTTCGTTTTCTGTGCAGCTCCGAGGGCCATGGAGAAGTGC
>V300016263_L3_WHPEAkcfEAAARAA-541_1_paired_trimmed_paired_merged_contig_108561
AGCACCTGAAGTGGCGAAAAATTTGGGGCAGATCTTGAAAGAACTGAAGTTTCGGTTAAATCCTTGTCAAAACGTGTACCACAAAGAGGAAAGTTGTGGAAGTGACCGCCTTACTCCTGTAAAAAGTGGAAGTCTGGATTCTCCAAAAGCTCTGCAGGAGGTTTTACATCTGAATAGCTCTGGTCTTGCATGGAACCAGATATATCTTCAATTGAGAAAGGAAGGCTGGAATTGTCATCCAGCAAAAAGGAGCTGC
>V300016263_L3_WHPEAkcfEAAARAA-541_1_paired_trimmed_paired_merged_contig_108562
CCGTTTGCGTGGGTTGATCCTTTGCGCTTATGTGCACATGCATATTTGTTTGTATTAACCAGTATTTAAAAATGACACAAAATAATGCAAAACTAATAAATCCAGGTTTCTCTATCTATGCACTATTATACTTATCATTTCGGTCTTGATAGCTCTGAGTTTGTAGGTTCGTTGTTCCCTCGCATGTTCTTGTTACATAGAATCTGGGACTTCAAGTATTTGATGGATGCATTTTCTGAATATATCTTGACAAGTTTTTGTGTTTTTTTAGTCTCTCATTTTCACTT
>V300016263_L3_WHPEAkcfEAAARAA-541_1_paired_trimmed_paired_merged_contig_108563
CAGCAGCAGAGGCAGCTGAAGCAAGAACCGAAAATGTTAAATCGGGGTTGTACCTTGCGATTCATCAACTAGTAATAGAAGCCGAGACTGCCAAGATGGAAAACAGAATGTTAAAGCAAGGAGCAGATAGCGCAGACGAAGAAACTGACGAACACTCTCCCCTTTTTTATTCTAATGAAGATGCTGAGGTTTCCAAAATTGGTGAACTTAAGGAAGAAGCTGAAGAGCGACAGGAAGAGAATGATTCCCATGTAACAATTTCATTGAAGGAATACAAGTACTTGGTTAAGAAGGCTGACCAGGCTGATCAAATTCCTTTGTCATTGGTGGAAGCCTTTAGTCGGCAGTTGAGCTTCAGCACCGCAGGAGATAAGTCTGAGTTGGAACATTTGAAGAAGGAGTTGGAAGCTGCAATGGAAAAAGTTGCGCAATTCAGGAACCGGGCTGAGCAGGCTACTACTAGGGCTGATCTTGCCGAGAGAGCGAAAGAAAGACTAGAGGACCGGATAAGGATTTGGCGAAAGGTGAGGCAAAAGAGAAGAG
>V300016263_L3_WHPEAkcfEAAARAA-541_1_paired_trimmed_paired_merged_contig_108564
GTTGTGCAATGTCTGTTCCCTTAAGCTTTCTATCCAACCCATGTAACGAGCTTTAGGTCAGTGACTCCCAAACCACAAAGGCTTTAGGGCACTAAGCCTAGAGCACCCCTAAGGACTTATTAACTCAAGCTGAAAAGGCTACGAAACCAACTAACCACCCTGCCCCATGCTAGGACTCTACTGTTTGACGCGAGAATCACAGCTAATTAGGCAGGACTGGCCTGGTTACTAAGCAAAGTCTCAGGTGGATCAATTATTACTTTATAACACATAATAAACTTTACTTTACTTAGAACAAAAATTAAAAAATTACTTAGACAAAAAGTAAGTTTTCCAATCTCACTCCCCATAAACCATGTTGGTGTGAACGTGCAAATTTTCAAAGTATAACTTATGGATTAGTGTCTAAGCAATGATAAATAGAAAAGACTATACTATGGGATTAACCTTCACCATGTCCATTT
>V300016263_L3_WHPEAkcfEAAARAA-541_1_paired_trimmed_paired_merged_contig_108565
CTTCTGCTTCTGATCGCCCGAGGTGATTGAAATTTGAGTTTTTGCACGTAATGCTGCTCTTAAGCCCTCAAATTTGATGCGTTTCGTGTTTAGTTGTGTGAAATTTGATTGTGTCGGAGTAAAATCGAGTTGAAATTGCATAATTAGATGTTATAATTTGAAATGTTTGTTCCAAGTGTTTGTAATTTGCTTTATATACTGAATAACAGTTTGGTTTGGGTGATTATCT
>V300016263_L3_WHPEAkcfEAAARAA-541_1_paired_trimmed_paired_merged_contig_108566
TTTTGTGCCTTCATTCATTTATTCAACTTCCCCTCTCCCACCCAATTTCTCAATTACCCAAAACCCCTTCTTCTCCTTCTTGAAATCTCTTCCTCACCAAAACATTACTCCCTCTCTCTCTTTCCTCCTCCTCTCTCTCTCTCTCTAAAAGCTCCCAAACCCACCTCCACAATCCTCCTCTCTCTCTCTCTAGAACTAGAAGCAACAATCTGATTCCCTTCAGAAAACAAACGAGACACAAACCAAACCAAAAAGTCTCTTTCTCTCTCTGTGTGTCTGTCCGAGAGAGAGAGAGAGAGAGAGAGAGAGAGAGAGAGAGAGAGAGAGAGG
>V300016263_L3_WHPEAkcfEAAARAA-541_1_paired_trimmed_paired_merged_contig_108567
TTCTGCCTTTTCCCCTCCCACACTCTGCACATACATAACACAAAAAAGCTCAACTCAATTTCGCTACTGCGAAAAAAAAACGAAGTTCAAAATTCCAGATAGTGTGTTAAACAGCTGAATCTCAAACTTCAGAAAAAAGGGTGTCACAACAGAACCAAACACGTAATTTAAATTCACCAAAATTCTTAACTTTCAGAAATCGGGAATTCCTTTGCCTCTCCGGTGAGATTCTTACCGGAGGATCGAGTGCCGTTATCGAT
>V300016263_L3_WHPEAkcfEAAARAA-541_1_paired_trimmed_paired_merged_contig_108568
AAAAAAGAAAAAGAAAAAAAAAAACAGAAAAATGGGCCTCCTCTTTCCTTTTTTCAAGCCCACCACCCCCGCCACCTTCTTCCTCCTCCTCCTCCCCACCCTCCTCCTCTCTTTTCTCACCAAACCCACTCGCGCGCACCCACACGCAGCAGCAGCAGATTCCCATCTCTCCACCCCCGGCTTCGGCGACATTGCCAGCTCTGTCAACCCATCTCCCTCACCGCCCCATCCTCTTCAACCCAACAACGCGGGCCCCACCAGGTCCTCCTCTCTCCGGCCGAGCATAGCCATAATCGTCGCCGTTCTCACCACCGTCTTCTCCGTCGTCTTCCTTATTCTCCTCTATGCCAAGCACTGCAAGCGCGGTGGTCTAGTTATCGTCGGCTCGAACTCCAATTCCGGACCCACCGGACCCGCCCCACGTAAAAACTCCGGCATTGACCGCTCCATCGTCGAGTCCCTACCAGTGTTCCGCTTCAGGTCCCTTCGCGGCCACAAGGACGGGCTCGAGTGCGCGGTCTGCCTGACCCGGTTCGACCAAACCGAGGTCCTCCGTCTCCTGCCAAAATGCAAACACGCGTTCCACGTCGAGTGCGTCGATACGTGGCTCGACGCCCACTCCACCTGCCCGCTCTGCCGGTACCGGGTCGACCCCGAAGACGTCCTCTTAGTCGACGACGCCGCAAAGCTGTTGCATCCGAAGAATAGCGATGTCGTTTTGGAGATCGAGAACGACCCGGTTTTTCGTCGGATTTCGGGGCGGCACTCGTTCGCCGGAGAACACAGACGGGGACATCATCAAACCCAAACGTGGTCGTTTCGGAGGTCGCTGGACAGCTGGACAGCAATCCGAATGAAGAGCGAGCCGGCCACCGTCGGATGCTTCGACCGACCCAGAAAAGATGGACTCCTGTTGGGTCAAGACAGTACGAGGTTGGAGCACCAGATCATCGTGTCTACCGGGTCGGGGTCTGGTCCCGGTGGGCTCCAGCAGAGATGGAGCGACGTACTGCCGTCGGATCTTCTGTATCTACGGTCGGAAATGATCATGAGCGAGGGCATGACACGTCAGCGGGCGCAGCAGAATGAGAAGAGTAATGGGCAGCAGGTGATTGCGGGGCCCGCGGCAGGAGGAGGGCCCGGAGGGATTGATGGGAACAGGAGATCATGGAGCTGTGGTGGTGGCGGTGGCAGCGGCGGCGGCGGGAGCGTAATAAATTCAAGAAGCG
>V300016263_L3_WHPEAkcfEAAARAA-541_1_paired_trimmed_paired_merged_contig_108569
CATTTTTAACGTCTCTAATTCAAAACTGAACATGAAACTTTGGTTTCATTCAGCTCTTCCTCTTCCCAGGAATGAACAATTGGATAAAAAAAAAAAAGGATTTTCTTAGTTCAGAAAACAATAGAAATAATTGATTGAAAAGTGCCAAACTAGAGCATGATTCCCAAGAAAAATATATAATAAATCAATTCGCATATGCCTTATGCCACCAATATGGAACACATACCATATGATCTATAGCACAAGGTTTTCCCAATTAAAAGAATTAACCTATCAAAACTGGCTCAAATAGAAAATAGAAACGGTACAACGTAAAATTCAAATTAGAAATCTGGTTGCTGCTCTGAAGCACAGTAAATGTACTGAGAACAAACCTGTACTTGGGATCAATCTGCTCCTT
>V300016263_L3_WHPEAkcfEAAARAA-541_1_paired_trimmed_paired_merged_contig_108570
ATGCATTGATGAGTTGCCGTCTCTAGAAGATACGGAGATCGCAGCTTTTTTCCCATAGTCCTTGGTTTATCATTGTTGACCAGGATTAGTAAGTTAGTATCCTGGGAAGAAACAACATACAGGATTTTGGTGACTCTATGAGTCACGAGCACCAGTCTAGGATAGCAACTGCGGAGTAAGAAACGCAGCAAGATAGGTTTAGTCGGTATTACCCATTCAAGAAACACATCAGCATAGCTAGTGAACAGCAAGATCTTAGTTATTGAAAAACAACAAGATCGTAGTATCGGAAAACAGCAATAGCATGAGTAAAACATCGCCCTTATCTACACCCTTAGCTACATTTCAGGAACTTTAGGCATCAGAAACTTCTTCTGCTAGTTTTGGACGATCATGTCCAGGACAACGATGTAGGTTAGCGAAGCCTGTTCTTGTTCTTTTTGGCCATTTTTTAGCATTCC
>V300016263_L3_WHPEAkcfEAAARAA-541_1_paired_trimmed_paired_merged_contig_108571
TCTATCATGTTCGTGTCCTCCCTCTGCAACAAAATATTTATGCAAAATTATAAATAAATATACAAAAAAAGAATAAAAAGCCAAACAAAAGATATGTGTGAACTGGGAAGGCGGGAATCAAAGGACATTTGACTGCTCCCACTTGGAATAATTGAACACTAATTTATCAAAGGAAAGAGAAACTTTGAAAGAGTACAGTAGAAAGTAGAAAGCCTGCACAAACTGAGCAACTCCCAAAACATTATTCTCTCTATAGCTATATAGCTCTTTACATTTTCATCAATTATCATATATATATTTGTTGGAAACTTCATGTGATAGCTTTTGACCATGTATTTTTCTATAGATATAATTCATCTCGTGACAATAGCTAGTCTCCAATTTCATGCATGGTCAACCTATGGGGCTTGTGCGTCAAATGGGTTAGGTTTTCGGTCTAGGGCTAGGAGTTTATAAATATTGCGATGAATGAGAGGGCTTTCTGTAAATTTATATTAAATAAATGGGAGAAAAAGGCTTCACCTTTTACTTATTTATATATTTCCCTTTTTTCACTAGTGGAAGATTTACATGGAAAATATATATACTGAGAATAATGAACAAGGTTTTGCATATCACAAAGGACATGTGAAATATGACAGAATTAACCCTTCAATTTTTAAGGGAACCAGCTTTTGAAAAGCCTATATATCCCTTTTATCCTCTCTATGAGTAATCT
>V300016263_L3_WHPEAkcfEAAARAA-541_1_paired_trimmed_paired_merged_contig_108572
CAGAAGATCGCACGGCTCGCCCAGTGTATTTTCCGTTTCCACCTCTCCTTTTAATTTCCGCTATTAAATATTTATGACTTCATTCCTAGCTGTTTGGTTGCCGAGAAATTGTAGGAAAGTTGCAAAATTTAAATATTTAAGTTGGATATTGATACATTTGTTTACTTTTAACTGTTAAGAATTCAGCTAAGCATTGTTCAAGAACTTCAAACCAACTAGCTGTAGGAAAGTTTAGATCTTGGTATGAGCTAAGGTTTTAGAGCTTTGAAATACTTTCAGGGATTGATTGCTGATTAAGGATCAGATATGAATCATATGATCAGATTTTTAATTGAGTTTTCGAACTGATTGTACTGCGTTTGAAGAATAATCTTGCCGAAAATTTTGCTTAGAAAACTCAGGGCCTGGGATTGCTTCTGGAAGGGGTTAGAAGTGCTTCTTGGTCATAGAAGCCCTTTCTGGAGAAGCCCCTGAACGGTGCTTATTCAGGAAGCACTTCCCTTGAATATTTAATAAAAATTTCAACAAGTTTCTAATGGAAGCGCTTCTAGCAGAAGCGCTTATGAGTACAAGCATTTCCTCTAGAAGCAATCCCAAATGAGACCTCAGTACTGTAATTGGTGAAATTTCTTTTGCTATTGGGTTTGGAATCACTTCGGAACTTTATTGGCTGGGGGAGGTTTGTCGACCTAACAGTTGTGCTTGCTGTGCGTTAATCTGCAGTGGCGAAGAGGTCATCAATGTTCGA
>V300016263_L3_WHPEAkcfEAAARAA-541_1_paired_trimmed_paired_merged_contig_108573
TATTTCTTCTTATTTTTAATCTTAATGTACTTTTAAGCTTGGCTAAAGTAAGATACAAAACGTAGAGAAGCTTTTTTTTTTGGTTCAATACCCAGAAGGCTTTTGTTCAGGCATCATCAATGGCCTCTCACAATATCAATGAAGAAAGCATGAAACGCCTCATCGTCCATACAGTCTCTTCCAAACGAGCTTTTTGTCGAAGACTCGCGAAGGTTGCTGTGCGCTCTTCCGATGATGTTTACTCGGCCAAGTTAAGTTGCAAGAATTTCAACAAAAGCGCTCAGGACAATCAAATATTGGAGGAGGTCAACATCAGCAAGATCTCGCTGGTTTCTTGGCGCGAAAGGAAAAAACTCTCCCGACTACTGGAACAATGCACAGAACGATCTTGGTG
>V300016263_L3_WHPEAkcfEAAARAA-541_1_paired_trimmed_paired_merged_contig_108574
ATTGCCGATCTGGAAGCAGAGAGAGCGAGGGAAGGAGAAGCCCCAGAAGCTACTAACAAAAAGTTCTTGCTTGGAAGCTTGAATCTTTACAGTTTCAGCGCAACTTTAAGCCTTTATGGGTGAAAGATCGTGTCTTTTTGTTTGGTAGAAGGAGAAAGCTCGGTAGAGCCGAAACCCGGGATTAATTTCGTTCTTGGGGTTTGGAAG
>V300016263_L3_WHPEAkcfEAAARAA-541_1_paired_trimmed_paired_merged_contig_108575
ACCAAATTGAAAATCTAATTCCAAAGTTTCAAACACCCACCAAATGGTTTCAGATAAAGTTCTAAAGTTGAATACATGTTACCGATACATAAGGGTACATAAGAATGAGAAGTATGAAAATTTTAAAACAAAGGGCCAATCGTGCTCTTTGGCAAATTACAATTTAAGTTTGGCTGCTTTTCAGTTTCACTCTACCCTTAGATTTGTTCTTCTTTATGAGTAGACCTTCCAACCCAACATCTATCCACAGATATAATTGTCCCTAGCTACACCAACACAAATCCAAAATCATATATATTGTCCA
>V300016263_L3_WHPEAkcfEAAARAA-541_1_paired_trimmed_paired_merged_contig_108576
TGGACAATATATATGATTTTGGATTCGTGTTGGTGTAGCTAGGGACAATTATATCTGTGGATAGATGTTGGGTTGGAAGGTCTACTCATAAAGAAGAACAAATCTAAGGTTAGAGTGAAACTGAAAAGCAGCCAAACTTAAATTGTAATTTGCCAAAGAGCACGATTGGCCCTTTGTTTTAAAATTTTCATACTTCTCATTCTTATGTACCCTTATGTATCGGTAGCATGTATTCAACTTTAAAACTTTATCCGAAACCATTTGGTGGGTGTTTGGAATTTTGGAATTAGATTTTCAATTTGGT
>V300016263_L3_WHPEAkcfEAAARAA-541_1_paired_trimmed_paired_merged_contig_108577
TGTTTGTTTGTATGTTGTCGATCTTCGGGTAAATAAAGCATTTTCGGATTGTGGTTGGGAGTATTGAGTACTTGCTGCTGTCTTAGTTTATAATTTTATCATCTTTGTGGAGGGTGAACGGGGTTTCATGTTTTCCGTTCATGCGAAGGGTGAAAGGGGCAAAGGGATATATGCAAATGCGTAGACTGTTTGTAGTTATTTTTATGTTAAAAACATTATGCAATTAACATATGAGGTGCCATTTTAATTGTTCTGCTTGATGGCCTTAGGGACGGAGGATACTGTGGCGG
>V300016263_L3_WHPEAkcfEAAARAA-541_1_paired_trimmed_paired_merged_contig_108578
CTGCTGCGGATAATTGTGCAGATACTTGTATACATATCACTGTTACTGCTGTTTCTTCACTTCCACTTGCCAATCCACCCCAACTCCTCCAGCCAAATATCAATTTCTGCAGTGATTTTAATACTTAACTTTCTACTCCAGCTTCCAATCTAATTGAAACGCATCGACAGTCGACACACATAAATAAATTACTAGTTACTAATTTGTGTCCCAAGTTTGAAGCCAAAACGTGGTCGTGTACATAATTTGTGTTCAACATTGCATTGTTTTACGGTAAATAAATAACGCAAGAATGATGATATAAAAGTTGCTCTCCTGAAACCGTCATAGCACATATAGTAGCGGCCTTGTCTGAAATCAAGCATGGCATGCATCATGCATTTGCCAAGTTGAATGTCCATGCTCCGGCCAAATCCGAGTAAGTTTACAAGTTTGGAACACTAGCTAACTGGACAACAAAGCAATATGGAAATTTGGTATTTAATTTTACAAAACTTACTGACGAATGAGAGGCTTTGAGATTGGTTTTATAGTTTAAAACTTATTGACGAGTGAGAGGCTTTGAGGCAAGTGGATCACCGCAATGTGCCTTTTTTTGTACAACCAACTTTTAATCCGTCTCTATCAAGTCAAAGCAAATTTAGGTATGCTAAATCAAAGTAAGTTTAAGTATTTTTTACTAAAAAAAGAAAGTAAGTTTAGGTATTTGAATTGAATTTCTCCAAATCAAGTAAATCTTAATGAATGACCTTTCTGTTTAGAGGATTTCTCGCGTTGGAGCTGGAGCCCAAGCAGGGAAATCCTGGTGCCCAAGCCTAGTTTCCACCTCTCTAACAAGCTTAAAAATGAGTAAGCATGATATAAGTACATACTATATGTATCAGCATATATATGAATTTATAAATGTATGGAAGATAAAAAAA
>V300016263_L3_WHPEAkcfEAAARAA-541_1_paired_trimmed_paired_merged_contig_108579
TTAAGTCGCATGAATGCTCCTATCAATCACCATAAGTAGTGGAAACAAATTCATTAATTAAATCATGGCTAGGGTGGTATCGAATTTGTTTCCGTTTGTTCCGGAATCGGGTGAGGTTTTGGAAAGTTTCGACCTTGGTTGGATTTCGTTTTCGAAGTTAGATATTGTGTTAGTCTTAGTTGATTAGGAGCTGTGATTTTAAGTGCTAATGACAGCAAGTAAAAGAGTAGTCTCAAGATATCGATGCTTTGATTTATATTTTTATATCTAATCTTGTTCTGTTTCGATGTTGCTTCGAAAGGCTTATCTTTGAGTTTTCTTTTTTATTGCAGGTATTCATGAAGTAAGTGCATTGC
>V300016263_L3_WHPEAkcfEAAARAA-541_1_paired_trimmed_paired_merged_contig_108580
ACAAAGTTGGCCGACTAGAAAAACAATGTTGAGATGCTCATAGAACATAAAAATCTACTGCCATTATCTCCTCCATTAGGAATTCGACGGTATCTGGCTTGGCGGATTATATCCTATATACGCCAGAGGGCTCGGCGTTCTGAACAATCCATGGATGTTCAAGAAGCTTGTGTAACGCGAGGCGTTGAGCAGAATCCTTGACAAGCATCTGACTAATGAGGTCCTTTGCATGAGCAGAGACAATTGGTTTCGGAGGAAACTTCAGATCCACTTGCACAATCCTTCTATATGTGTCTGAATGCTCCTTGGCCTCGAAAGGTGGGACTCCGTATAGGAACTCATAGCACAGGATGCCAAGGCTCCAGATATCCACACTAGCATCATGCTCTACACTCTCCACCATCTCAGGAGGGAGGTAATCAAGAGTGCCACACATGGTCCGCCTGCGGTTGAATGTGTGCACTGACCACCCAAAATCTGCTATCTTG
>V300016263_L3_WHPEAkcfEAAARAA-541_1_paired_trimmed_paired_merged_contig_108581
CACTCCCTTGCATTTCTACCTTTTCTTTTTTATTCTTCTCGAGTGGCTTCATAGACTGCAGCCTTGCCCTCACTCTGGTGTTCATCTTCCAGCTTCTTTTAGTATCCTTATACAGGAAAAAGTTCTTATCTTTAAACAAAAACTTCAATACCACCAAACGGTAATCGGTCTCCAATCCAATCCTTACTGCCTTCCTCGTTCATGGTGAAGTTAAAAGTGCAAAACTAACCAAACCCA
>V300016263_L3_WHPEAkcfEAAARAA-541_1_paired_trimmed_paired_merged_contig_108582
TGACTGCATTCTTCGCACATCAGCTGTACGGGGAAGAACTCTTTTAGGATACTAAGAATTTGATAAAGACAAAAAAAAATCATATCGGAAAAAGAAACACATCAATAAGCTTCATAACCGGACTGAACTAGACACAATCAAGCACATCTCCAGGAGTTTATGTATAACACTCACTCAGAAGTATTACATACCTCTACAACCATCTGGCCATTCCTG
>V300016263_L3_WHPEAkcfEAAARAA-541_1_paired_trimmed_paired_merged_contig_108583
TTCTATTATGCTTATAGTTGATATCAATTGTTTCTACTCTAGTTTACACAAGATACGAAGCAAAATCTTATCAGAATTTCTGTTGAGATGTTTTCAGTGCATGGACCATTGCTGTTTTTACAGTTTCTGCTCTTTTTTATTTAAGTTTTTGCTGCTGGGAGGAGATAGAATATACCACAATCTGTGGCGAGTGCTTGTGAATGTTTTTTTTAAGTGGGTGTGATTTTGTTTGCCTGCACTTCAGGCACGTGGGCAGCCAGTCTCACTCAACATTGGAACTTTAATTATTCCTCATTTTAAGGATTGACGATTATACTTTCAAGCGTCCCGTTCTGGTGACCAAGAGAACATTTGTGATATTTTCAATATGGGAAGTGTTATTGACGCTCCAAAAATCTCATTCTACACT
>V300016263_L3_WHPEAkcfEAAARAA-541_1_paired_trimmed_paired_merged_contig_108584
ATAAAAACAACTTTTAACCTAACCTTTCTTTTGGTCATTCTTTGAAGAGAGGTTTCTCTTGGAGGATTAGGTTTTCTTGGCTATTGGAATCTCAAGCTTTTGATTTGTAATCAGTTTCAACAATTGGTGTTTTCAAGAAGAATTTGATTTGAAATCTGATTGATTCATGGTGGATGGTTAAGAGAAGCGTTGGCACAACGACTACAAATTAGTTTCAACAATTGGTGTTTTCATGAAGAAACTAGTTTCAAGATATG
>V300016263_L3_WHPEAkcfEAAARAA-541_1_paired_trimmed_paired_merged_contig_108585
GCTCCATCACTCTCACCCAGCGCTGCAGCAAAAATGCAAACATCATTGACAAAGTCTTCAGGTCTGGCTATTCAAAATGGTTATTATTAACCTCCAGCAATCGACATCAGTATATCAAGTGTTCCAACATCGGCAAAGTTGTAGAATCGAAAAAAATGGCATCACAGGCGCCAAATATTACCATGTTTAATGCATCCTGACCATCATTATTAGACATAAAATCGGATCCAAATTAGGTAACTAGAGC
>V300016263_L3_WHPEAkcfEAAARAA-541_1_paired_trimmed_paired_merged_contig_108586
AAGTTGAGGAATTTTATAACTGGAGAAATCTTAGGCGTTTGGGAAGCAGTAATAAACATATGAAGAGAGTAGAATTTTAAAATAATCATTTCTATGGTTTACTTAATGTTGCATCTGACTACAAATGTAGTAACTCCTTTTTGTGCTTATTGAGTATGTGCATAGCCTTTGGGACCTATAAGTTCTCCAGTTACATGCGAAAGACTTTCTATCCAGAGGCAAATGGCTCGGGATCTCCTCAATGGTGAACTT
>V300016263_L3_WHPEAkcfEAAARAA-541_1_paired_trimmed_paired_merged_contig_108587
GGACATCACGTTGTAGCGCCTGAACAGAAAACCCCTAGTATCCTTAAATATTGACAACCAAGGCTGCAACCTGGACTAATTTTCCACACATCATATGGTTTACTTTGCATGTGCTCACAATTACGCTCGCAAGGCGTACCCCCCTGTTTTTTTCTTTGAATACTAATCCATGTAAATCAGCCAAAATTCATATAGAGTTGCAAAGTTTATTAAATTTTTTTGAAATCTTTCCCTTGAAGAAACTCTATTAAAATCTTCTTAAATCCAATTGATTACACCAAACCAATAGCAATGGTTGCAGATTGGTTTTTGTTGGGGGGCCAACGTGTTTAAACGTGATTCTGAGCTGGTAGCCATAATTCAACAAATATGCAGGTGTGGTGTGGTTCAAGAAACAGCTGACTGGAAAGGTGATTTC
>V300016263_L3_WHPEAkcfEAAARAA-541_1_paired_trimmed_paired_merged_contig_108588
AGATCGTCACTTTTTGGAAAATCTGGTCTCCATCTCTTGCTCTCTGTTCTTCTCTCCTTCCATGTCCCATCTGTCCTTTGTGTTACCATTTATGAGCTTCTGTGTGTCACTTGCTCTTTTTCTCTTCTGTTCTTCCTCGCTAGCTTGCCTATGCATATCCATCACTGTTTCCGTATATTTATGTAGTTAAGTAGATAGCTAATTGGATATTCGTCAACCAGCTGTTATATATGAATGCTTACGATACCATTCGACGTGTGATCTATAATTTGCATCCATCCATATATATCTCTTACAAAATTTATCTTTGACAGAAATTAGGGGAAGGTGTGAAGGGC
>V300016263_L3_WHPEAkcfEAAARAA-541_1_paired_trimmed_paired_merged_contig_108589
CATCTGGAACTCGACGCTCTTAGGGTTGTTGCTGAGGATGAGGCGGGAATGCTCCATGAAGGTGGAGAACGGAACGCGGCAAGTGACCGGAGGTTTGAAGCAGGCGTAGTCAACAAGGTAGATGGGGCGGGGTTTGGACATGAAGTAGACCGTGGCGATGAAGATGATGAGGAAGGAGGAGCATAGGATTTGGACGAGGTCGAAGTGGA
>V300016263_L3_WHPEAkcfEAAARAA-541_1_paired_trimmed_paired_merged_contig_108590
ACCCAGGATATAGTAGAAGAGTTTCAGCCTTAATAAGATTAACCTCATTTAAGAATCATTTATTTGTTCGTATATTAATTCAATACAAAAGAAAGCGGAGAAGATATCATTCCAAAATATAGATAAGTCATGTTTCAAAATAATTCAACCGAAGTTGATATCAAATCAAATAATCCCACGGAGAGGATACTGTTTAAGGACACAGTCCAACGGGTCCATGTTTTTTTAATACCATTTTATACCAGTTATATT
>V300016263_L3_WHPEAkcfEAAARAA-541_1_paired_trimmed_paired_merged_contig_108591
CAGAAGTGGACACTGTTGAAACTTCCTTGACAGATTCTCGCAACCAGCTCTTGGTTTGGATTCTGTCATGCAAGCAAGCGATTCTGCAACAACCTTCTCAGCCTCATTGTAGCCTATTGAAAGTCGTTTTGCATAATCATCCGCCACATGCTGCCTCTCCGTGCCACTAACTGCATCGTGATGTTGAGCGATTGCTAAGGCGTCAGCCAGAGAATCTGTCTTAGACCCTGATTTACTCATTCCCTTAAAAAATTCAAGTTGCCTCGCTGCCAAATAGTAGCCGCTCATCATTCTAACATAGCCCTTGAGGGCTGGCCTGCTTGTAAAATATCCGGTCCAGTAAATATTTTCTTTCTCAGCGTATGGAAAGAAGTCTCCAGTCTTGATTGGCCAGGGTTCAATTGTCGCATGTTTGGCATCAGTGTATATTGACGGAGTTGAGTATAGCGCATTCACACGCCCATCTTGATTCACGTAATGAATGAACTTATCCATCTGCAGAAACCATGAATGCGCGTACTGATACTTGAAATCCGATCCCATTGTCCACATGATATGATTCGTACGAGTAATGTTTGCTTGTGAGATTGCAGCAGATACGAAATCATTTACACGCTCGAGCACATTGTAGTCAGACAGATCAGTATCATCCTGAACAATAGGGGATAAGTCATCAACTTCAAAGTAAAAATCATTTGTCGGAGGTCCATAATTCTCAGGGAATGCACCAGCGAAAATCTGTGCAGATGATCCGAGAC
>V300016263_L3_WHPEAkcfEAAARAA-541_1_paired_trimmed_paired_merged_contig_108592
TAACGAGCACTCAATTATGGATCCATCGATCCATCCTAGGAACCTCAACAACATGCCATAGGAGTCTACCAGTCTAGACAGTGTTAGCATTTTTTTAATGATAAGGGTTTATGGCAACGTAAAGTTTGAAAAGTTTCAAACATATCTAATTTATATATGAGTTATTAACATGTGACATGTCTAATGTGGATTTCAGCAATTTATTCTAATGTTCTGTTTGGTTTTTTTAATTGTGTACTTGTATCTACATGTCTGGTTTCTCATTTGCTCCAAAATACATTACAAAGCCATATTACCAAAGGAGGAAACGACAAACACAAACCTTGGTAATAAA
>V300016263_L3_WHPEAkcfEAAARAA-541_1_paired_trimmed_paired_merged_contig_108593
TGCAGCTGAAAGTTCTAAAAAGAGGTACGACATGGATTTTATTGATAAGATCCACCTGTTTGTTTATGTTTGAATGAACTAATTACTTTGAGGGTTTAACTTATGGTTTTTTGTATTAAATAACTGCCTTTTACCATTCATTATCTTCATATGGGCATCCCTTGGTGTAGCGTTTTTGGGTGCTCATTTCTATATTTATCATTGTATTCAGTCTCAATTTGACCATGGAAAAAGATTGTGTGCAGTCTCGTTTACCTGTTTTCGTTTATCATTTAGGCCTGCTGAAAGAGTTTTGGATA
>V300016263_L3_WHPEAkcfEAAARAA-541_1_paired_trimmed_paired_merged_contig_108594
TCTTTTATTTTCTCCAACAGGGCTGCAATCATAGTCATTAATGAGTTGTTTGTTCGAAATTTTCAACCGCTCTATAAATGAGTTGCACAACATAGAAATTTATTGAAAATAAATGCATCATTCTAAATGCGCACACGTCATTAGAAAATCGTGAACTCAATTAAATTGTAAGGGCGCCCCTAGGTTGAATTTCTACAAGTGCAAGAATCAGCTGATTTAGATCCGATCATTGGCACCAGTACAGCTATAAATAAAATGTCATAGTTCCAACAAGAAGTCGTGACAAGTCTTTAAAAAGTTAAAAAACAGAATAATTACCTGAACTGGATCTCTACAACACCA
>V300016263_L3_WHPEAkcfEAAARAA-541_1_paired_trimmed_paired_merged_contig_108595
CCTGACGTGAAGGAGGATCCTCCGAAAGTAGTGCCTGGTGAGTGAGTGATTGTTTTTTGTAGTGTTGATGTTTTCAAGAGTTTATTTTCGGTGATTTTGTGGTTGTGGTTGTGTTTGGTGTGAAATTTATTGCGGAGCATTGTGTTTCTTGCATAGGCATTCTTGTTTTGTTTTATGAATGTGAATACAAATCCACTTGCACAGTTCAACTGTTATGGCACTCTTTCCCTATGGTTCTAATTGAAATCATGAACGAGTTGAACTGAACAGATGTTGGGTTGATAGAAAATAGAATGAGTGTCTTTAGCAGTTCATAGAAGATAGACCTCCACTCAGCATAAAACAAAACATTCCTTGCATGAAGACTGACCGAATAACACCTTTTCAGACTAAGAGATGATCAAAACAACTGAACTTGTGACTTATAGTCTTTATCTATCTCTGTTGCACGATAACGTTTGTAGCATTAAACTGCACATTTGACTTTGTTTCCGGTATCTAAGTTCAGGGGAACAACATTAGCCAAGAGAATGTACTATAATTATTAATTCTTTTACTTGCGAGAGAGACTATAATTATAGTGAGGTTTGAGACATGTGATTGTAACATTTGCTTGTGCAGAAGAAAGCAAGAGATGGGAGAAATGATCTTTGTGCATTTTAGCCAAACTAGGTATGAAGGGGTCGAAATGGTTTCCAGGGGATGGTATTATTGTTCCTATATTATTATTTAGTGAAACTAGTTATGAATCTTAATCTGTCGTCTCTCATGCCCCTCTTTGTTCAACAAGTCATAGCATGAGTTAAAAACTTGGTATAAAGTTAGGTAATGGGAAAATTTTGGGAATGAGGAATCAGAATGATTAAATTGAAGAACTGACTCTGCAGTCTTGGGTTGAACTGTAATTCGTGAGTTTAAGGGGTATATAGGCGTTGGTAGATTCCACCGCATGAGAATTATTCGAAGTTCATAATATACTTACAAGCCATGCAAGCATTGACCCTTGGAATGTGATATCCAGTTACAATCTAATTAGAATAGTGAAAGATGTGTATTCTATTTCAATGAAACAGGAAATTGAATCTTTGTGGGACAGGACATTGAATCTATGTGTCAGGGCTTGCATAGTCTTAGCCGTGAACACCTGGACCTGATCCAGGCAACTAAACATGATTTAACTTAAATTTCTAAAATTTAAAGACAATGGAAACCATCAGCTATTTAAACCCGAAGATATCTGTATTTTCTTTTCCAAATGGCTACAAGTAGGGAATTTGCATGGGGCTTTTCCCAACCCATCTTAAAACCACTCCTCATTATGTATCCTGCATTTATCATTGCCAGCCTGTATCAAGTAAAAATCCCAATTGCTTTTGATCTGAGTGAATATATTATTTTTGGCTTTGCCATGGTTGAAAAACGCTTCCTTCTTGCCAATTTGTTACCTAACTGTTCTTTTTTCCTGAGATGAAAAGGAAACTTCAGTTTGGTGTTCCCATCCAATTCCAGTAGCAGTCCTCAAGTTTGTTATTGAACTCATTGCCATTTGTATACTGTGTGCAATAGTAAGTTGCTTTAGGATCCAAGCATGCAATTGTACATGCCGCTTCTTCGACCAACTTGCTACTTCAATAATTTTTCTGGGTTTTAGGAGCATTTTTTCAAGCTTCTAGAAAGGAAGTGAGATATCATTTTTTAAAAATGGGGTATGTCAAGGAGTTGCTTTTAAGGATCTAT
>V300016263_L3_WHPEAkcfEAAARAA-541_1_paired_trimmed_paired_merged_contig_108596
CTGGATTTTGAGAGCAAAATTCCCAATTCCTCAAGCTATTATTATTTAGTGAAAGTGTGGTTTGAGATAATGTGGGAGAGCATTTATATACAGAATGCAATGGTGTGAAAATTAATTAAAAACAAACAAACAAATAAACAAATATTTGGAATTAATCACCAAAAAGGGAAAATTATCTTAATTTAGCACCAAACTCTACCAACT
>V300016263_L3_WHPEAkcfEAAARAA-541_1_paired_trimmed_paired_merged_contig_108597
GGGTCGAAAGATAGGGCGCCGGGGCAGGGGACGGAGGCGGTTGAGCCGTCCGATTGGCGGCTGAGGTTCTGTGAGGTTTGGGACACGGGGCTGAAGGACTTTGTACTGGGGTACTTCGTTGATCCTGTAACTAGGTTGCTGCCATGGGAGAAGAAGTTTCTCACTTCTGCATAGTAAATCACAGAGAGCCGCCATTTTTTTCATTTTTTTTAATCTAATTATTATTTTTTTCTTTACACAGGTTCTACACAGAATCAAATTAATTTCAAGAGTCTTACAGTGTAAAT
>V300016263_L3_WHPEAkcfEAAARAA-541_1_paired_trimmed_paired_merged_contig_108599
TTTACTGCAATCATACAAGGCCATATGCATTAACGTCTCAAACGCTAAATGTATGTCCAAAGTCTCCATTTTTTTTGTTAATTCAAAGTCCCGATTTTTAACATACAAATTTCAGAACAAATATGAACGTGAAAGAAAACATCAGCTCCAACAAATATGATATTTGCCTACATTTCAAGTCAATTCTACTAACAAAGATCATCATCGCAGCGAAATAAACTGACTATAACACATGCATACATGCATT
>V300016263_L3_WHPEAkcfEAAARAA-541_1_paired_trimmed_paired_merged_contig_108600
TCTCAACCCTTGATATCAATTCCAAGGGTTAGTGACCAAGAGAACATTTCTGTGATAAGTTCATGCGATATATTAGATTGATTTATTAGCTAGGTTTTTGGTGATTAATGAATATAATTTTCAACTTGGAAAAAATTATTTTGTCCCTTAGACAGAAATGATATATATATATATATATATTACATACTTCTTTTTTTCACCTTTTCGTTCTTCTT
>V300016263_L3_WHPEAkcfEAAARAA-541_1_paired_trimmed_paired_merged_contig_108601
TTCATATTGATGTTAAAAATGTATGCTTTATTGTTTTTCTTTATGAACCCGTAAACTGTGCTGGCTACAGGTTGTATTTGAACTTTAGTTTGCTTTGCATACGTACAATGCTAAGATACAATTAGATGCTCCATATATCTATCAAGTTTTCAGTGAAATTTAAGTTGCATAGTGGGCATTTTTGTTGTTAATAGGTTGGTAGGATTTTTCTAACATAATATTTCTTTTTGGCGAGCCTTTTCTAAAGTAATATCTACTAAGCATTATGTTGTACTTCTCTCGCCCTGCCCTTCGAACTCTCCCTATGTAAAAACTATCAGCTATTTACATACTGAAAGGTATTTTTCTTAGTATTAACTAGGTAAAAGCTTGGAATATGATATCTGGCCACTGTAGATCATGCTTCTATGACGTGA
>V300016263_L3_WHPEAkcfEAAARAA-541_1_paired_trimmed_paired_merged_contig_108602
TTTTTTTATTTTTTATTTTTTTCAATTTCATTGGTTCTGATCTGTAGCTTTTCGATTTCATGGATTTTGCAATTTGTTTTGGGTATTCTGGATTTGGTTGGGTAATTTCATTTCTGAACAACACTATTAAACTATTATTTGAGGTTTGATTAATTTGTGAAATTTTTTGGTTCTGCACTGCAATTTGTCTTGGGTATGCTGGGGAGTGTCTGTTGTCAATGTGGG
>V300016263_L3_WHPEAkcfEAAARAA-541_1_paired_trimmed_paired_merged_contig_108603
ATCCATTTCAATAGAACATTCTCTTTCTCAAGAGTCAACGTTTGTAAATTACAACAGCGGTCAGTTTACGCCAAAAAGTGGACTCCACAACAATCTGTAGCCACTCAATAAGCCGATAAGCACTCAAGTCCTTTTCTTCCTTAACTCAAAGAGGTCAATTGCTAAAGGGCTGAGCAAGTCAATGGTGGCAATTACATGCCAATTGCCTTTGATCAATGCCTTCCAGTTAAGTCTGGCAGCTTATGACTTCCACAACTCTCCCCAACGCGGAAAAATGAGCAGTTAACATATGACTTTGACAATTAATTCAAGGCAATATTCCTCGAGGAAAACTATGAGTT
>V300016263_L3_WHPEAkcfEAAARAA-541_1_paired_trimmed_paired_merged_contig_108604
CTCAGAATGAGATGAACAAATTGATACCCTTCTCAGCGGTTGATTCGTCGTGGTTTGCTCGGAAAAATAGCCTGAAAGCCACTGATCTAGCCGAAAACTAGGGAAAGTTCGAACGGTTATAACTTTCTCATTTCTCATTGGGTGATTCAAAAACAAAAATCATACCTCAGAGCGCGAGATGAATAGAATGGTATCCTTCTCAACAACTAACTCTCGCCGTGGTTTGACAGGAAAATAGTTAGAAAAGTGGCGGCCCGTTTAAGTTTCGATCCCAACTATCTGAAAGGAAGTTCGAGGTGAGATTGGGTGTTCTAGGCTCGTGAGGAAGAGGCGAAGCTCATGGTGCTCTTGGTTTGGGTGGTGGTGGTCGGAAAATTTGTGCACCTTCTGTGCACAGTGTGAAAGGGAGAAAGAGAGAGGTGAGATTAGAGTTAGCAGGAAAGAGAGACGAGGGAGTTCGAGAGAGTTCCCCCCGGACTGTGGGAGAAGAGATACAGGGAAGAGGGGAAAAAATAGTTAAGTGG
>V300016263_L3_WHPEAkcfEAAARAA-541_1_paired_trimmed_paired_merged_contig_108605
TCCCTTATTGTTGTTACAAACTACCCAATTTCCAACAACTTTGGCAACAGTTGCAGTCTCATCTCTCACTGGGATGGAGATTCGAGCATGGCCTTGGAAAGAAGCATAAATTGATACACAATGACAATGTGTAATCGGATTAAGCATGAATTGAAGCCAGTGCAACTATATACATGATATCAATGGACCGTTGCAAGTTAAAAGTGATGCGACACGTTTAAAACACTC
>V300016263_L3_WHPEAkcfEAAARAA-541_1_paired_trimmed_paired_merged_contig_108606
TATCTATAATAACATATAATAAATCATCTCATATACGGATGACACTGAAAATTTCCTCTAATGTCTGATGCTTCCTCATGGAGTCATTCTTACGAAAAAGTCAAATTATCCACAACTTATTATTTATTTATTTATCTGCTTTCAGACTCTCAATATATCTAAATATTTTAGCTTTTATATAAATATATATATATAAGCCCTTCTATTTATATGTGCTTCCAGCTTTCTTCCT
>V300016263_L3_WHPEAkcfEAAARAA-541_1_paired_trimmed_paired_merged_contig_108607
ATCTTCTGCCTGCGTTTAGTTTCTTTCACTTGTTTAACATCATGAGACAGCTCGGTCCATATCCGGTGTGGGCGTTTGAGCTTTGCGAGGACTGCACCGCCGCAGGTTTGATCCTACCATTGTGGCTAAAGTAGTCAAAAATCACTTCTAATATTTCATTAACGCTTTTTTTTAGCCAAAATAGGTCCTTGAGATTGGCATCTCTCTTCAGTTTAGTCTCTTAACAATAAAAATTGATAGAAATGATTCATGAGTTTGTTAGTGTCTTGCTAGTATGCTGATGTGGTGTTTAGTTTTAAATATAAAAAAAATAGTTATTTATTTTTTATATTTTATATTTTATATTTTATTTTATTTTTATGGTTAATTCACATTCACTGTATGATTGGATTTGTGGGACTTACACGGCCCTACATCATCATACGAAGGTTCTGAAAAACGCTAGGCGTTAGTCGGGCGGTGGGTCGACTCCTAGCTCCTAGGCGCCTAGGCAGGATCTAGGTGGGTGCCTAGGCGGGCTAGGAGGATTTAATTAAATATCTTGTATATCTTGTAAATAAGTGCATATTGACACTTACAAAAAAATTATAATTGAATGAAATCCATAGATAAAATTTTTTAGGTACATAATAAAAGTACATATGGTGTATCTTAAAAAAAATAATAATAAAACATTACAACAAAAAAATAAAAAAAAACAAAA
>V300016263_L3_WHPEAkcfEAAARAA-541_1_paired_trimmed_paired_merged_contig_108608
TAACCATGTCCAAGTCCAACTTTCTCCTAAATATAATTTTGATTGTGTGCTGCTTACAGCTGTGTTTGCAAGCTTGTTTATCAATTATGCATCTTCATGAAGGAGCATGTATTAACCGAAATTGGATCTTAAATGTTTTTAAGTTAGAAGAACCGAATATCTTCAAGCTCAGTAGGGCTTGTATTCGGTTGTGAAATTCAATTTGGAGCTGTAAATTTGATCAAGTTGAGCATTAAAGAGTAGGTTGGAAGCTGTTACTACTAGTGTCTCCTGTAAAAAAACTGGCATGGTGTTGCTGTAGTGTTGTATGTTTGTATTGATACTATGTTTGGTTTGACTCCACTAGTCCACTGGGATCAGTTTTGTTAGGTGTTCACCAATCTGTCAGCAAGACCACTAGCAAGAAACTTAATACTCT
>V300016263_L3_WHPEAkcfEAAARAA-541_1_paired_trimmed_paired_merged_contig_108609
AAATTCTCAAAAATTTCTAAGCCAAGCATTTTTCTATGATTGGTGAGGGGAATGAGAATTGAGCACTGATGTGTCAAATACGTATTTTAAGATGATTTTGGTTTTTTTAAAATAAAATTAAGTAACTTAAACCTTATACCAAATCTAAAACAAAAAAGTAGCACTTAAGTAATGAGGTCAATTAAGATTTAGGATCAATGACCCATTCACTGCTCAGACTCAAGAAAATAAAGTAAACACCGCCTTAAGAATTTTAAGGTCATTGCCTTATTTAATTGATACTAAATAAACGGAAGTTATGAATTAACTGCAATGTTTTTCCAGCCATTTCTGGTTGTATGCTTAAAATTTGATGTTCCTATCAAAGAAAGAGAATGCAATGACTACCTTGCTAGCAAAAAAGAGGAACAAGAAAATGCCATGACCCAGGCAGTGAAAATTGAAAACGAAAAAAATATGCAAACGAGAAGATAAGCTAGTTCAAACACTAAAGCCCAAACCTTTGCTCCTCTTGCGCTGGAGAT
>V300016263_L3_WHPEAkcfEAAARAA-541_1_paired_trimmed_paired_merged_contig_108610
CATCGTGGTAGCTGATGGCGCGGGTGCAATTATGGCTGATTCATTTTACACTGATTCTGCATTCAGTTACTCCTTACCAGCAACTCTGTTTGTTTCAAGAATCCAGTTGCAACAATTCTCGTTGCTGAGACAGAGGAGGACATCATGGCACCGTATGTTGTATCGTTTTCTTCTGGAGGACCCAACCATAAACCTGGATGTTCCAAGGTGACAAAATTCCAAATGAATGTCATGATTTTCATTTTCGTCATTGCTTAAATGGCTTTTAACTACGCTTCTGAACACGTTATATGCTGATTGGTTGTGATAAATGATGT
>V300016263_L3_WHPEAkcfEAAARAA-541_1_paired_trimmed_paired_merged_contig_108611
TCAATAAAAAGTTGAGAGTCGTAATTGGATACATGGAGAAGAACATATATTCATACAGTAAATTTCATAGTGGAGTTGTTTGAATGCAAAATTCGCAATTTACTATCTACCAAATAACATACTAGTCATACAAAACTAAGGTTATTGTCCAAACTATTGGGGAGATGTATTAGTATTCTAATAACTATAAAAAGGATCCAAATGAAAACTCAATCACAAAAGAACCTGAAGAAATTGATCCAAAATTGTACAGGTCACGTCTTTTTTACTTCTCTTTTTTATGAAAGAAAACAAAATTAC
>V300016263_L3_WHPEAkcfEAAARAA-541_1_paired_trimmed_paired_merged_contig_108612
CCTTGGGTAGGAGTGGGTTTGGAGGGAAATTTTGAAGGATAATTTAGCTTTTAGTCCACTATTAGAGTTGGTCTAAGAATGAAAAAGTTAGAAACTTAACAAAAAATATCGATGATAAAAATTTTAACCGTTAAAATGATAAGTTAATTTTTTTTTTTTTAAATTTTGTCAAACGATAAATTTATTTTAAATTTGAAAGTTGGTAAGGGCAACAATGATCTCCACTTGCAGTTAAATTTCTGACCTGTCCAATTTCCATACTGGGAAAT
>V300016263_L3_WHPEAkcfEAAARAA-541_1_paired_trimmed_paired_merged_contig_108613
TAAATTTAGCATTACCTTATATACGTTAGTAACTTAGTGTGAATTAGTGCTATTCACACACACCATTTTATCTTTCACACTCTTGTTAATTTTTTTTTATTGATATTATTCAATTCATTTAATTTAATGACCGAAAATTAAGAGTGTTTAAAAAGTAAAAATTGGTTTGTGGATAACACAACCCTATATATTATTGTATTTGCACGTGTTCATAGAATTTTTATTTTAGTTTCCCAAGATAAGATATTTTTTTTGTAGATAATGCTTTACAGTAATATCGAAAAGAAATAATTCCTATGCACTTGATTGCAAGTTTGATCCACATGGTTTTTTTTTTTTTTTTAATATATAAAAAAGTACACATTATTGT
>V300016263_L3_WHPEAkcfEAAARAA-541_1_paired_trimmed_paired_merged_contig_108614
CTACCAGAATTGGAAGGGCAGCAATGTCAGTCCCCTTTTATTCTCCTTTTCGTCTTCTCTCTTTCGGCTGCTCAGATTTCTTTCTTTCTTGTTCCATCCCTGCTAGATTTTTTCCGGAATAATTTCAGTTTTAGAGCTTCATGTATTATGGTTCCACTCTTGCATTTTCATCGACAAGGTTTTTAATATTTTTATGCTGTTGCGATTGGTGTTATTGTTCGCAATTGTATGTCTTTTTATTTTTTCTTCTTTTTATTATCTATTTTTGGATAGATGTTTTAGTCAAATAATGAAAGTTCTTATTTTTCCCATGTGAACAATTTGAAAGTAATAAAAAGATGTAAAAATGAGAGATTGCGTATACATTTCAGACGAAAGTGAGTATAATGATGAATTCGACTAAGTTTATGTTGATTAAGACGGAATTAAAGTGTCGGTGGCGTGTGTTTATAGTTTGATGAACATAAAGCTAATGTTTTACAATCATAGGGATGTCAAGCTTTTTGCTTTTAGAATTCAGATGGTGGTTGCAGGGCAGTAGCTTGCTTTGTCATGAATGGCATTGTCGAAAATTACATAAATGTATTGTATTTGCTTGTTTGCAGATATTTTTCTTTCAGGGGAGGATTG
>V300016263_L3_WHPEAkcfEAAARAA-541_1_paired_trimmed_paired_merged_contig_108615
AACGGATACGAGTAAAGGATTCTCTGAATCTTTACAAAGAGAACCTGAATAGGTGCTCATTTATTACTTGGTAACATCTATGCAGAGTATGTTGACTAACTACTGTTTTTTCACCCTCGGTAATGATTTTTACATTTTCGTTCCTTCTACGCTCATTTCATTGCAGAACCACCTTCCCCGTGCTTCTCTGATGATCACTTTTGGAAAGAAGCATGCTTCTCTATATAATCACTTAAAACGTGATTTTAGGGGAGAAACAAATGTGAGTAGTGATTATGGTCATTTATTATTCTCTTCCAAACGAGCCCCTTATGGTAAAACAGAAGCTGTTATTTGGTGCAGTATTCAGTAGTGCAACAGTAATTCTCGAGATAAATGCCTATTAGGCACGTGCTTTTCGAGATAGAGAGGAGACCCATATTAAGGTCCCGTTTGGTAATTTTCTTTCGACCAGAACTGCTTCACTTTTAAGATAAGCCTTAAAAAAATGTTTGATAAAAATAAAATATTTCCATATTTTAAAAATGAGCTCCACACAACAGATCTCTTTTAAACATTAAAAATTGTTTTAATAAAAAGTGAAGTTGAGCATATAAAGAATATTTTTAATTTTTTTTTTTTTTGTTAAACGATAG
>V300016263_L3_WHPEAkcfEAAARAA-541_1_paired_trimmed_paired_merged_contig_108616
GTTGCAAAAGAAGAAGCCGAATAAAAAACAATTCCAAACCAAAACTCACGGGTTTTGGAGACAACCAAAATATTTTTTCTTTTTACTTTTCCCCAAAACAAGGAAGGTGTTTCCCACCTTCTTTTGTTTATAATTTTTATAGCCAAAGTAGTTTGGATTGTTGTGTAGCCGAAAGCAATGCAAGTTGGCCACTATCCAACAATCTCCAC
>V300016263_L3_WHPEAkcfEAAARAA-541_1_paired_trimmed_paired_merged_contig_108617
CCGACGAAAATCCAACAGTCCATATGAGAAGACTGTTGCAAAAGCAATGGTTGAGGCCAAGGCAGACTTCTTGGGTTTGTAGATGCAGTCTCCTTAGTTCATGAAATTTAAATCATAATTAGGAAATTAAGAAGTCTAATTTCTGAAAACAAATAAATTAAAAGTAGTTGAAAAACCTTACCTGGTAGCTCTACTTTAAGGACAT
>V300016263_L3_WHPEAkcfEAAARAA-541_1_paired_trimmed_paired_merged_contig_108618
ACATTTCAGTTTTGGACCTCTATGTCAATACCTATCCATAAACTACTTGGATCGATTCCTTTCTGCCTATGAATTACCTAATGGCAAAGCTTGGACTGTGCAATTGTTGGCTGTGGCATGCTTGTCCCTTGCTGCAAAAATGGAGGAGATTGATGTCCCACTCTCTCTTGATTTACAGGTGGCAGAGTCCAAATTTGTGTTTGAGG
>V300016263_L3_WHPEAkcfEAAARAA-541_1_paired_trimmed_paired_merged_contig_108619
CAGCCTCCCCTAAAACCATCCTTTTCTTTCATTCTATATATTATTACATCCCATCTAATCAAGTGCTCTCACTTTCTCAATAGCTTCCCACAGTAAATTCCTCACTAACTTTTCTAACCATTTTCATACTTTAATTGGAACTGTAAAATGAAAAAACAATAGATTGAAAACTACTCAATGAATTGAAACCCTTCTTCCTTTCGACAAAAAAGAGCTTTGTCCACCTGCCACAAAGCTTCTTTGCATGCAACATATCAATCCCATTTCAATACCAAGGAACGACAACATATTGAGTACAAAGTTTACCATCCATCATGGTCCAAACACCAAATCATCATTATGAAAAACTATGCAAAGAAACAACAGAACTTCCAAATAATGCAAAGAGCACGCACAAGTACAACCCATGTGATGCATCAACTATAATGCTGTTACTATC
>V300016263_L3_WHPEAkcfEAAARAA-541_1_paired_trimmed_paired_merged_contig_108620
TACCAAGAAAAGGTCAGCAGCATTGTGTAATTGAAGTATTACAAAAAGAATTTGTTATTGACCGTCTATAAATCTAATTATGTAGTCTGAACTTTTTATATTTAGTAGAAAATACAAACCAAACGTTTATTGTATTTGAGTAATCTAGGTTTTGTGGCCAATGCAAACAAACCAGAAGTAGTATTCTAGAAGTTTTGTGTTGCTATTCATTCATGTTTGTGTCGGCAAGAATCGTTCTTATTTTAAATATCACTTGAAAAATGGAGCACAACAAATAGCCCCACAAGGTGAAGACAAGTT
>V300016263_L3_WHPEAkcfEAAARAA-541_1_paired_trimmed_paired_merged_contig_108621
AGTCCTTCTCGTTTAAGGAATTGAGAAATCAACCAACTAATCCCAGATGGTCCAATAACAAAACCAACAAGGTTTGCTACCTGCATAAACATTGGATTTAATGAAAATTGGAGGCAGATTCTAAAAATAAACAGTAGAAGGATTAGCACTTTAATTGAATCCTTGTATTGTTAGCATTTATGCATTCTTGTAAACACATAAGGTGATTTAT
>V300016263_L3_WHPEAkcfEAAARAA-541_1_paired_trimmed_paired_merged_contig_108622
ATCACTTGCCTCATGGTCTGTATCACGTACTTGATTAAAGCATATACCAATCATAATAATTTTTTATATTCATGTTGATGCTGTATTGACTTTTGATATTTGCATGTTTATAGAATGGTTCTCTGGATCTTTAAAGTAAAATCAGATGATTAAATTGCTAGTTCCACTAGGAAGGTTTTAAAAATTTACTCAAGTGAAAAGGAAGTAGTAATAAGGTCATTTTGCTGGGTGATTGGTTTTTTGAGACTAATTTGATGATGTTTATATATCTGAAACTCTCTACCTTTTCAAATTTAAACATTTAGGAGTTTTTTCCTACCCTCTGGGAAAGCTGTTTGACTTTTCTCCTTTGAAGGGCTAAATGATTCGAGCTGCTTAAGGCCTTTTTACAGTGACAGTTTTTATTGATTCTTATGCGTTTAAAGAGCAAAGTGTAGGCCTAACATTTTTTGTGAGGGTTCTTTTGTGCATCCCACAGGTATTAGTGTACTTAGCACTTAAAAACGTATAGTGTTATATGCATCTGCCAAACTGATACGATAAATCACCTTATGTGTTTACAAG
>V300016263_L3_WHPEAkcfEAAARAA-541_1_paired_trimmed_paired_merged_contig_108623
ATCACTTGCCTCATGGTCTGTATCATGTACTTGATTAAAGCATATACCAATCATAATAATTTTTTATATTCCTGTTGATGCTGTTTTGACTTTTGATATTTGCATGTTTATAGAATGGTTCTCTGGATCTTTAAAGTAAAATCAGATGATTAAATTGCTAGTTCCACTAGGAAGGTTTTAAAAATTTACTCGAGTGAAAGGGAAGTAGTAATAAGGTCTTTTTGCTGGGTGATTGGTTTTTTGAGACTAATTTGATGATGTTTATATATCTGAAACTCTCTACCTTGTCAAATTTAAACATTTAGGAGTTTTTTCCTACCCTCTGGGAAAGCTGTTTGACTTTTCTCCTTTGAAGGGCTAAATGATTCGAGCTGCTTAAGGCCTTTGTAGAGTGACAGTTTTTATTGATTCTTATGCGTTTAAAGAGCAAAGTGTAGGCCTAACATTTTTTGCGAGGGTTCTTTTGTGCATCCCACAGGTATTAGTGTACTTAGCACTTAAAAACGTATAGTGTTATATGCATCTGCCAAACTGATACAATAAATCACCTTATGTGTTTACAAG
>V300016263_L3_WHPEAkcfEAAARAA-541_1_paired_trimmed_paired_merged_contig_108624
TGTAGGTAAATGATTTTTCATGTATTTTACGTACATAGGGTAAATTATTTTGAGCAATCTAACAATTTAAAATTTTAATAGTAGGTGCCCTATTTGACCATACAAATAATTTTTTTTTTTTTTGGGAAAAGTATTTTGCATGAAGTTTTACATATATTAGTCATTTTTATATATGTGTGTGAAATAATTTACCTACAGTAATATGTAAAATATAATTTGTAGTGACTTAATTAAGCATGTCAATATATTACATATATATTGTTATTATA
>V300016263_L3_WHPEAkcfEAAARAA-541_1_paired_trimmed_paired_merged_contig_108625
ACTATTTTCATACAAACACATGATGTATCCCTCGAAAAATTTCTTCAAAACCACAGGCAAGCACCAAATAAGTTGCCAGCTGTAAAATGGTAATTGGCGTTCTAGCCCTTTAATCATGATGTACAGAAGCCCGTCTGAGGTTAAAAGGAAGGTGTCTGAACATTTCAATCCATCAATTTTCTCAATCTGCTTCATTGCTTCTGATTTTCTTGATACCAAAGGCATCTGCTTCACAGCATTCAAATTGCTCCTGATTCTTGCTTCCTTTTCTAGTTTTCAGATTTCCTTTCTCTACCTTTGATTCCCAATTTTTTTTTT
>V300016263_L3_WHPEAkcfEAAARAA-541_1_paired_trimmed_paired_merged_contig_108626
AAAATACTTGCACAATGGCCTAAAGGTTTATTTCTTTTTATCCTAATTAATTCTTCTGTTAAATTTTTATTTTATTTTATATTGTTGCACAACTTATATTTTTTGAGGTTCTTTTGCTTTTTGTATCATTGGGTTGGGATTCTTGAGAGCTTTTCTGCATATCACATTTGTTTTATGATATATTGGCCAAAATTGTTGAAATAAGATAATGTTGCTATATTATTATTGTTATGTATTGAAAATGTTGTGAGGAAATTGTTGTTGATTTTATCATGCTTGTTGTGCCATTGTCCAAGAAATTTGAGGCTCTATGTCCTTCAGTGTTGATATAATCTTGGGTGACGGTCTGAAAATGATACAAATGAATTATGACGGAGTTCTTAATCGTTTTTGAAAGTGT
>V300016263_L3_WHPEAkcfEAAARAA-541_1_paired_trimmed_paired_merged_contig_108627
ACCAGCAGCCACCAAAGTCCTACGCACCCCACCATTGGCATCAACCATCGAACTCGCTGCTGCTGACACCTCCCCACGTTTCTCTCTCTCTCTCGCCTGAATAATCTCATGATCACCCACCACCATCGGCGTCAAACCCCGACTCCCACTCACCGCCTTCGCATCCTTCCGCACTTATCGAAGTAAGCAACACGGTCTCTTTGGTTGAGTGTTCATCAATGACGAATTAGATAATATTGTGTAATAATTTATGTTCTGAGATCCACACATGCATCTCCCACTGCACTCACATCAGTCAACTTCAAAGCCACAAATGCTCA
>V300016263_L3_WHPEAkcfEAAARAA-541_1_paired_trimmed_paired_merged_contig_108628
GAAAGCCGTGGGACAAAGCTCGAGGACTAGTTGCAAACTTGCAGAGACATAGAGAGCTATTGTGACTATGAGTATTATAAGTCACAGCAATTAAACGTGATCAGTTCATTGAACATTAGTTACATTGAAAAATGCAAACATGATCTCCAAGAAACATATTTCTGTCCTTTCTTGCAGTCTAAGCAACAATGCCACCGTGCTCTCCAAGTTTTTCAACAAATTGAGATCTGCCTTTATTGAGTTGCTAGTATTAGGAAAGTAATACTTACCCCTTGATCTCCAGGGGCTGGTT
>V300016263_L3_WHPEAkcfEAAARAA-541_1_paired_trimmed_paired_merged_contig_108629
AATTAAATAATGAGCAAGTTGCCCTTCCACTATCTGTCGAAGCTTTATTCCTATGACTACTATTTTCTATATAAATACAAACCCCACACAACACCAAAGTAGAGAGACTTACGACAGAGAGAGAGGAGGGAAGAGGAAGAAAGAAAGAAAGAGAGGAAAAAGAGAGGAGAAAATAGTAAGACTTATCTTTGTAATCTTAATCATTCACATACTGCCGTGCACCAACCCATAACCTTCCATTTTTATTTATTTATTTATTCATTTTTTTCTTTTCTTTTCTATACGGTGTGGATGCATCATCAGAAACCTTTGTCCTTTTCTCCTTTTGTGTCAGCATCATACACCAAAATTCCACATTTCCAATCCTTTTTCGTACGATGCCTGAAACACCATTTCATAATCCCTCCTTCCTTTATGTCTCTACCAGTCTCAAACCCAGGGCCAGCTGGGTTGCTGTGGAGGTCACACATAACCAATTCAATCCAAAAAGTTATAATAGAATTTACGAAAATGATCATAGCGGCACGTTTTGATGAGTTGAGGAACTTGGTAATAAACTTTTAGTTGATGAATCATTGCTTCTTAAAATTAAAAAACCATTACTACAATTAGTCGATCATTTCATTATTTGTCAAGAGATATTTGCTAAATTAA
>V300016263_L3_WHPEAkcfEAAARAA-541_1_paired_trimmed_paired_merged_contig_108630
TGCCTTGTTCCGCTTCGCAAGGTGACTACTTTTTCTGTGGATATGGATATCTTATGGGTGCTACCTATGTTTTTGACTTTGAGCTAATACTGATGTTAACTTTCTAACTGAATTCTGCATTCTGGCTTTTACACCGATAGAATTGTCTTTTTAAGTTGCTATTGGCATCTCGATTCATTTCGCGTATGTTATGTTATAATCATTAGACCCTTTGATAGAAACAGGTGTTGCTTGATGTATGTTCATTGGCTAGGACGTTTTGATGACAGAAGTTTAACGTGCCCGTTGGCTACCTATTATGGTATTTGTTGTATACTTGTCTTTTGTTAATGTATACTGTCTCATCTTTATTAATCTGATATCAGGTTATGGTCATGGATTACAAACT
>V300016263_L3_WHPEAkcfEAAARAA-541_1_paired_trimmed_paired_merged_contig_108631
GAATGGTGGTATGCTGATAAATTTTAGGTAGATGCATAATCTTTTTAAATAAAAAGAAAACTTTTGGGTAAATGGATAATCAAAAGATTCTTATGCATTGAGAAAGCGAAGGAAAATAAGTGGAAGGAAATTTGAAGAGTTGGTTCTGATTGTTTGAGACATGAAGAAATAAAATTTGATTAGAAATGATCCACCTTGTTGGAGTCTAACAATGTAGGGCGATGATGGCATACGGTTTTTGTATTCTTACATGTTCAA
>V300016263_L3_WHPEAkcfEAAARAA-541_1_paired_trimmed_paired_merged_contig_108632
ACGCTAAAATTTCTAGGATGCTGTCTCCCAAAAGAGAATTACAATTTTCTGATTTTTTCTGTACTAGAGCCAAGTCTAAACAGGCAACAATCAAACTTAAATATAGTCTGAGATGGATCTTATAAGCTTTGCCATGAGAATATATTGAAGTAATTAATAAGCAAAGAAGCAACTCCACAAATGATTCATACCTTTCAGACTATGTTTCTTCAATC
>V300016263_L3_WHPEAkcfEAAARAA-541_1_paired_trimmed_paired_merged_contig_108633
GGCTGGTGTACAGCTAAAAAATGCGGTGAGTGTGGACACTTCATTGTGTGGGTTATTAGTCACATATTGGTTTTTTGTGTTCTGCTGCAACTCTGTACTACCGGTGAAAAGGCAAGCCTTTTATTTGTGAAGAACTAGTAGTCTTGCATTTCATTGAAGGAAGGATTGTGCTTGTCTTCATGACCGCAGATTGGAAGCTGGTCCAGATGGCTT
>V300016263_L3_WHPEAkcfEAAARAA-541_1_paired_trimmed_paired_merged_contig_108634
AATCTGCCAACGCCATATCCACAGCATTTCTAAAGATGGTATCGGGGAGGCTACAAATACCCAAGAGTAGGGAAGAGCTCACTGTTGCAGCAGTTGGAGGAAACCTCTCAAAATCATCGAAAATCACGGTGTCTGGAACGATCTCGCTGTAGCTAGAAACAGCGTCCAATTCAGTGGTTGAACCAGTGTCGAGAGTGGAGGCGCGAATGAGAGGAAAGGATCGCT
>V300016263_L3_WHPEAkcfEAAARAA-541_1_paired_trimmed_paired_merged_contig_108635
GTTAGACCAAATTTTCAAAATTAATGATATGATGGCACGTTGAATGGAAGGTGTCCATTATGAAGCATTTGGTGAAATTTGCTTTCGGTGGAAGGTGTCCATTAAGGCTTGGAGTGCAGCACCTAGGAGGTTTTTCCTATCCTTAGTTGGTCTTTGGCATTAGGGAAATCCTTTCAGGCCTGCACCTGGTCTTGGATCCTAAGATCAGCAAATGTAGCAACATCCTTTGTGGCGTTGCATTTCTGTTCGGGGATGCGCAATTCAATTTGGGTCGATTGACCCCCATCCTCGCTCGTGGGAATCTTGAACAAGGACAGACTCATTGCCTCCCGTAGTCCGTAGGAGCAGTGCAAGTGTAGGACAGACGCGATAACCTTTCGGCAGCATCTTGTAATCTTTATGCCCCGCTTGCTCTTTCATTGTAATGTTGCTAGCCTTCTTCGGCTTCCTGTGTTTCTCTTTGGCTTCTGGCCCTGGTTAATGAATTTCCAGTATCATTTAAAAAAAAAAAAAAAAA
>V300016263_L3_WHPEAkcfEAAARAA-541_1_paired_trimmed_paired_merged_contig_108636
TCCTCCAGTCCTAGGAAAAGCCATCAACGCCCTCTCTCACTGACACCCCACTCCCTTCTTCTGCCATGCACGCTCTCTCAACCGCCGCCGCGCCGCCGCCGCCGCCCTCAGCCTGCTGTCCTAGGAAAAGCCATGAAGGCGCAAACTCACCGCCTCTCCACCTGTCACCGCCACCCTACCAAACCCATAACCGGTTTCTGCGCCCCATGCCTCACCGAACGCCTCGCCGGCCTCGACTCC
>V300016263_L3_WHPEAkcfEAAARAA-541_1_paired_trimmed_paired_merged_contig_108637
AGCCTGATCACCGCTTGCCCTTCTGTCTCCGCCGCGGAGTCCGCCCACATTTCTTTCTTCCTATCCCAACATCCAAAAGTCAACCACATTGAGTTCCAAGTCATTTCCTCCCCGAATCCCACCACCGACGATCCATTCTTCCTCCAATTCGAAGCCACCACCCGCTCCGTCCACCTTCTCTACCCTTCGCTTGCCGCTTCATCCCCGCCTGTCTCAGCTATATTTTCCGACTTTGCAGTGGCTTCTAGTATTGCCTCAGTCGCCGCCGACCTCGGCGTCCCCAACTACAGCATCTTTACCACCTCATGTAGATTTTCCTGCCTCATGGCCTACCTCCCAACCCTTCTATCGAACCCTTCCTGTTTTGCAAGCGATCTCAAAGAAGTCAACGTCCCCGGAATCACTCCATTGCCTATTGGAAGCATTCCTCCTCCATTTAAAAACCCTTATCATCTTTTCACATCAATAATCGCCACAAATTCTCGAGCTTTGTCCAAATCCAAAGGGATCCTAATGAACACTTTCGAAGATTTTGAACCGGAAACTCTAGCAGCTATAAACAGTGGGATGGTTTTAGAAAATCTCCCACCGATTCTTCCGATCGGACCGTTAGATACCTTCGAGGCCAAGAAAGAGC
>V300016263_L3_WHPEAkcfEAAARAA-541_1_paired_trimmed_paired_merged_contig_108638
TAAACAAAAGAAGGTGGGAAACACCTTCCTTGTTTTGGGGAAGAAAAAAGGGAAAGTCTTTGTCTTTGTGGAAAAAGTTTTGAACCAACACCCGTGGGTGTTGGCTAAAAGAAAAAAAAATATTGTTTTTAAGAATGAGTGCTCATGATTCGGTTTAGAAAAGGAGAGAGAGAAAGAAGGAGCTCATTTTGTTTCGGTTGTTAAGAAGCAGAGAGAAGGAAGAGCAAAAAAGAGCTTTCTTTTGCAGAGAGCTAAGGAGAGTTGCAGAGAGCTAAAGGAGCTGCA
>V300016263_L3_WHPEAkcfEAAARAA-541_1_paired_trimmed_paired_merged_contig_108639
TTTTGAGAATAACAAGAGCTTGTCCTACAATAAGAACAAACAAATAATTTAGAAGTAGACTATAAGAGTAATTTCATCCATGTTGTGTTTACAAATAAATGTTATCATCTGAAAACAAGATCAAGTCAATTTTTCTGAGAAAATAGATAGGAGAATAAATATAAGATTTAAATACATTATCCATACCATAGTGAGGACTAGAATTTGC
>V300016263_L3_WHPEAkcfEAAARAA-541_1_paired_trimmed_paired_merged_contig_108640
TAGATGCACAAATTGTTTTGTATGTCAGCACCCTAAATGCAAGTCAGATTGAGTTCTTGGATGTGCTAGCGTTCTCGAACAATATGGGGGAGTTTGACATAAATTATGGTTGAATACCAAGCAACTCTGTTATTTCATCATTAAGTCGCTTTATTGATAAGTTAGAACCCTATCAATCCTTCCAGAAAGAGTGGTGGTCCCAGTGGATATTTGAAATAAGGCAAAGTTGCATACCTAGTTAAGAACTTGATTGGTAAATGGTAATTGAAGGAAATATGACCTTTTCTTGTTAGGTGAAAGCTTAAAGAAAGCTTTTAACGATCATTTATGGGAAGGACTAAAAGATTGGAGCAACTGAAGGCAATTTATACTTAATTTATACTTGTTGGTCCAAAGATATAATTAAAGAGGTATAAGAGCGAAGCTTAAGGAGCAGCTTATCGAGGTGTTCTAAAGGTGTTGTGAGCAGCAACAAAATTAATAGATACCACAGGCAGCATTTGCACAGTAACAAGAACCCAAGTTGAAATTCTGCAGCAACAAGAACCCCTACAACAAGCCGGAAAAGAAACAAAGAGAAAGAAGCCACAAATAAGTTATACCAGGGACATTTGTATCGAACAAATCTTTTGTGCAAGATTTTAAAGGATGAAATGAAGGAGGTGCCTAGCTGTGCATAAGTTAAAAAAAATTCCAAGAAGAAATTGATATATGGAAACAGTTGATTGGAATGGAAGCACACACCATATACATGTTGCTGTGGTACACCCATCCCATCTATTTATTTCCCATATAGGAAGGTGTGGCCATAGTAACCCTAAGCCTCCTTCAATGTAACAGTTGGTTTTATTCCTCTAAACATTTTCTCACTGTATGGCCACCAATCAACTGGCCCATCGAACTTTTGCCTGACTGAAAAGCCATCAACCAGCATCCAACAGTAGGCCTTTTCTTTTTCCTAACTTTCCTAAATTTCTTACTGACTTATCAGAGTCAGCATTGACCTACATCCCACTCTCCTATCGAGTCTTTCCTGACTGAATGTCGATGACACAGCTCGGG
>V300016263_L3_WHPEAkcfEAAARAA-541_1_paired_trimmed_paired_merged_contig_108641
AGATTGCTGGCTAATCCTCTGAGGTAAGAGTCTTGAATTTGGATTATTTTCCTTTTGCAAAACTTCTGGTATACTATTCGAAAATATGTTTATTTTATTTTGCAATTTGCATCCAAAATGAGATTTAGCTGTCATAATGTGTTTCTTGTTTGTTCAACGCAAGTCTCATACTGACTGTGATTTTATGCAGATTGCATGTTTTTCATATCCAACATTCATTTAGTTCATATTAGTTCATTTGTATGAGGTGGCGGATGATATTTGTTTACTCTTTTGGTTTGGTAGGAATGGTCATGTTTATTTTCAGTCAAAAGTAAAACAAATTTTTTTCTTTCATGATCATTCATGCTATATTGTTTTTGTTAAATATGATCCCCTCTC
>V300016263_L3_WHPEAkcfEAAARAA-541_1_paired_trimmed_paired_merged_contig_108642
AAAAAAATGCTTGCATTCATCACACCTCCCACGAAACATGTGTGGGAGTACATTACCGTTAGAGAGAGATTCTCTCTTTCCATTACAATCAAATCCAACCATCCATGTTATCTACCCTATAATATAGTCACAAGTGTCAATACAGATCACTAACTCTAAGATTACACTCTTAGCTGCAAAAATTTGGACAGTAATCCAACGGCTCACATTAAAACTGGAAAACTAAGACTTAATCAAATACATCTCTATCACAAACACTTATATTCCA
>V300016263_L3_WHPEAkcfEAAARAA-541_1_paired_trimmed_paired_merged_contig_108643
AATGTACCTCTACTCTTTCCCCATCTGTGTTCATAAGAAGTACCCCTGAATCTTGAATGCAATGGCACACAAAAAATAATTGATAGATCATAGACAGGATCAAAGTTATCTCTCAACCCTTAAAGAAGTAATGACTATCTTTTCACCCAACTAATTGCTCACATTTCACAAACTTTTCATAAATCTTTCACACAAAAGGCCTTCTTAAAATATGAACCCCATCTAAGTTCAAGATAGGTCAAAAGGAAGGAAAGCCTACTCCCATCTCCATTGCATTACTAAACGCGTTTCAGTTGGCACATCGAAGGAAATTTCATGTTTGAATAGCAGAAGTACTAGTAGATGTACCT
>V300016263_L3_WHPEAkcfEAAARAA-541_1_paired_trimmed_paired_merged_contig_108644
ACAAGGACCAAAGATTAAAAAAATACATGTATGTATATAATATATACACATGCATATGTAATTATACATAGGGTATTGATAATTTAGTATCCAATATTCAATGATCAGCAAGAGGAAACAAGGGCATATCATAGCGACCCGGAAACACTAGATCAAGAGTTCAAGCAGTCAAGACAGAGATAGAAAGGAAGCTTCAGCAGCACAAGTGACGACAAAGACAATCAGAAGCAGATTAAAATACTTCAAAAAATAATCACACAAATCCAAGAGTCCCTCTTCTTACCAAAAGGATGGCACCAGTTTTAA
>V300016263_L3_WHPEAkcfEAAARAA-541_1_paired_trimmed_paired_merged_contig_108645
ACTGCTCAAAACTACTGCAGATACCAGCAGATTTTCTCCTTTTCAAAAGGAGATACCATAGACTTCGATGTGGGGCTTGCTTGGAGGTGCTCAGATTTTCGCTCCGAAAGAGATCGCATATTGTCCCCCATGAACAGAATGCTATAGCCCCTCCTCCGAGTGAGGTTGGCGACTATAATGCTGCCGCCAATGGCGGTAATTTGGCTCAACATGCAGATACCGTTTCATGTTCGGATGATTATGGTTACGGACCCTCTTACTACAACGGTTACTCTACTGACGGTGATCCAGGAGCTCTCGCACCCTCCAACTCTCCTCAAGGCGATTCAGAAAACCGGAATATGTCATATAGTTCATTGGATCAAATGAAAGAGAGGAAGGAGCTTGTTTTGAGACAGTCTCAGAA
>V300016263_L3_WHPEAkcfEAAARAA-541_1_paired_trimmed_paired_merged_contig_108646
GGTGCTGGAAAGGTACAAAATTTGTTGCTAGGTGGTTTATTCATGAGAAATGATCGCACTGCAATTTTTCACACTTATCTCTTGGTGTTGTTGATCATTTGTTTCGTGCTACACTTGCTTCAAATCTTTCCACAATTTCATCGTATCATGTTTGCCGATGATTTACTCGTGCCGAGCTTAAAAGGAAGAAAGAATTATAAAGGGATTTACGATGATTTGTCAAACTTCCGAAAGGAATTTTGTGCAAAAAGGCTTTAATTCCATTCGTTTCTTTTGATAGGAGATTTGCATCATCTATTTTAATGCCAAACTCTCTCTCTTTCGCTCTCTACTAGGACTAATTACCTTCCATGTTCACTTAGGTCATG
>V300016263_L3_WHPEAkcfEAAARAA-541_1_paired_trimmed_paired_merged_contig_108647
AGCCGCAACTCCAGCATAGGTAACAAATTGGACTGCTTATTCTCTTCAAGTATTTATATATTTTCGGCTTGTAAAATATTGAATGTATGTGATTCTAAGTAGCATGTTGGATCATAGGTCTTATGTTATGGTTTATCATGTAACCATTTGAGTACCAAAATTCAGGAGCAATGGATTGTGGATTGTGTGAAAAAATTTGGGTTCTTTCTGGTTACGTATATAAGTTGGAATTCAGATATAATTCTGGTCTAGATCTAAGTTTCACATGAAATGGAGCAGAATGATCTTCGTCTTGTGATATTATA
>V300016263_L3_WHPEAkcfEAAARAA-541_1_paired_trimmed_paired_merged_contig_108648
CTGCCGGGAGGAGACTTCGGCCATGCCCTCTGGTTCGTTGCTCGAACCCAGGGAACTTAATGGCCGAGCCCAGTGCCTAAGACCGCTTCTCAATTCACGCGACCGATGGAGGTTATCTACATTTGATGGCCACGACGGTGGCCAGGAAATATAGACAACGCATATCGGCGCATAAAATTATCGGTGAAATGAACGTTTGGGCACCT
>V300016263_L3_WHPEAkcfEAAARAA-541_1_paired_trimmed_paired_merged_contig_108649
CTGCCAGGAGGAGACTTCGGCCATGCCCTCTGGTTCGTTGCTCGAACCTAGGGAACTTAATGGCCGAGCCCAGTGCCTAAGACCACTTCTCAATTCACGCGGCCGATGGAGGTTATCTACATTTGATGGTCACGACGATGGCCAGGAAATATAGACAACGCCTATCGGCGCATAAATTATCGGTGAAATGAACGTTCGGGCACCTGACATTTAATATTTCTTTAAGAATAAGTGCGCCATGATAAAATCAACAAAAAGAAGTAAGACTTACAAATGCCGAGGAAACTTCTTGTG
>V300016263_L3_WHPEAkcfEAAARAA-541_1_paired_trimmed_paired_merged_contig_108650
AGGTGGTCGTGTGTTGAGGAAAGCGGAGATAGTCGCCGCGACGGTAGCCAAGAAAAAATTGGTCCCCACGAAGAAGACCGTTACTACCGGGCGGACATTATCAGCCAAGCACTCCAAGACGTCGAGACGGAGATGACGCTCCTCGCCCTTCCAAACGCGTCAAGAAGTTAGTGAAGAAAAGCGACCGGGAGATTCATGTTGTTCCTAGCGACACCACAGGGACAACTGCTCCTGCCGGCTCTCCTTCCATCCCGGCTACCCCGGCTTCGGCGGACCCCCTTCCTCCAATCGTCCCCACGACTGAGGTTATGGCCGATCCGACCGCTGTACCAGCTACAGTTTTGGAGCTGGCCATTGCGCCTGCCTTGGGGAAAATGGCCGCACCCGTCGAGGCATCCCCCATCCAGCGACCGACGGTCATTCTGGAAGAGGTATGATTCCATCGCTATCCTTTGTTTATTTAGCCTTCTAGTCGTAACAAAAGTTTCCTTAGAGCGACGAGAGTGACGAGATCCCGCTGGACCGTCGCCCTCGACCATCCAACTCTCCTCCCGTCCATCCTCCTTCTGTGGTCGAGGCAGCCGTCCAACCGGATCCCCCTACGGCGGATCGTGGGAAGAGGCCCCTGGCCGATCGAGAGGCGACGGTCGAAACGCCGTTCCATCCTCAAGATGAAGACCTCCCCATTCATCCACAAGAAGTTTCATTGGCCTTTATAAGTCTTACTTCTCTTTCGTTGATTTTATCATGACGCACTTGTTTTTAAAGAAATATTAAATGTCAGGTGCCCAAACGTTCATTTCACCG
>V300016263_L3_WHPEAkcfEAAARAA-541_1_paired_trimmed_paired_merged_contig_108651
CAAACAACTGTTCTTGCAAATACCTAAGTTAAGAACATATAATGATGACAGGTCATTCTCAACATTGTTAGAAGTATTCATTCAAGAATGCTAAAATACAATATGAACATACAGAAACCACCATACCTTGTAGAGAACACATAATCCTAAAGTGAACCAACTTAAGAAGGTATACCAATGAATTTTCAAACTTGTATCTATATCAACATGATACTGATTTACTGCACATTCCCTATATCTAGGTTCAATGTCAATCATGTTTTCATCATTCACTCTATGAAGACAGCATTGCATACAAATGCACCACTACAATTTTGCAATTAAATATTTAATTGCCATGTTTTTGAACCCAGACAAGTAAATCAATGTGTCATTTGCATAAATCCCAAGCATAGGTGAGTTCCAAGTTTATTCCGTATGCAAAATCAAATGAAACATTACTGTTATGCAGTTAAGTAATGAAGATTTTAGTCCTCCCCTTGAGTAGTTTCATGTTAGACATACAGATAGTTGTTGGTATTAGAGTTTATTACACTACATTTGTAAATCTGTAATTCGTGTACAATGGGGTTTCTTTTGCCCGTCTTTTCGTGAGTAACACAATGGTTCTACTGGAGTAAAATAAAAGTGATCCCCAACTTAAGATAGAAGATACATATAAATAATAAATATGTATATATGCATGTATGTATACAAAAACAACACACAAACAAAAAAAGGTCCACTTTTGATGCAATAATTGCAAAATCAGTTACAACCAAGGTTTTGACCAACATAGCTCAACTACCAAAATGATATCATGAATCTGACATTGACCCAATAACCAATGATTTCTAAGATGTAAAACCTAACCTGGGAAAATGCCGGGGTATAGT
>V300016263_L3_WHPEAkcfEAAARAA-541_1_paired_trimmed_paired_merged_contig_108652
CTGCTGTAAATGTAAGTGAAATATATCATAATGTTATTAACAAAACGGCTTTCATTATGTTGTTGATAATTCTTGTGATTTCTGTCTGTGTTAGTCAGACCACTACTACTCTTTACTTCCTAGCTTCTTGTTTCTACTGTTTGAAGCTTGAAGTGGAAGAATACTAAGACCATTGCCTTATAGTGTGAGATAAGCAAGCATGCAAAGATACACTAAGGGGCCGTTTGCTAACCATTTCGGTTTTAGTTTTCACTTTTCACTTTTTTT
>V300016263_L3_WHPEAkcfEAAARAA-541_1_paired_trimmed_paired_merged_contig_108653
TAAACTATCTCATTTTAAAACGTCCAAGAGGAGGTTGCACATCATAACTTATATCATAAGACTTCCTTTCCCTATAAAACAACAATAGAAAATAAAAAATCTTATTCTTTAACGGAAATATTATTAGCACTCCAAATTACCGTTGTGCATTTCAAGTATGTACAAATATATGGAAAAAAAACACTTGAAAAGAGTGCAAAATGACTATTAAAACCCTCATGCACATAATGGTTTAACTAAATCCATTTTAAAAATACATAGCATGCATGAGGTTCTTCCAATGCAATCATAACCAATTAAGTATTACCTCCTCATT
>V300016263_L3_WHPEAkcfEAAARAA-541_1_paired_trimmed_paired_merged_contig_108654
GAATCGTTGTCGATTTGCTCTGGAAATCGTTGAAGCTGTTGCTAATGAGATAGGAGCAGACAAAGTTGGACTTCGATTATCTCCATTTGCCGACTATATGGAGTCAGGGGATTCGAATCCTAACGCATTAGGCCTTTACATGGCGGAATCCTTGAACAAATACGGGATCCTGTACTGCCATGTGATTGAGCCAAGAATGAAGACACCGGGAGATATAAGTGAAAGCTCCGATAGTCTTGCGCCAATGAGAGAAGCATTCAAGGGTGCCTTCATCGCTGCAGGTGGTTACGAAAGGGAAGATGGGAACAAGGCCATTGCTGAGGGCCGTGCAGATCTTATTG
>V300016263_L3_WHPEAkcfEAAARAA-541_1_paired_trimmed_paired_merged_contig_108655
TATAAGTCTCTATGTGAAGATATCTGGGTGTTGTGTGCCATATCAATGTATCTGGTTGGACGTTACTCCGAATCATGGAAACATTGAGGTTCCTAACTACGCACTGGAAGATAACTGAAATTTAGTGTAATTTGTTTGTATACGTGTTCGATTGCGTTCACTCAATTCGACAAGTTGAGCTACTAGTTTCTGTACAAGCTAACATGACTTGCTGTTTTGTGTCTATTTGTTATTATCTGCATTAGGTGGAAAGAGAATGTTTACTAATTTGTCGAGCCATTTTTTTGTACAACCTTCTTTGGAGTAGTGAGAACTTAAACCTATCTTGGGTGTTTGACATAACGTCGAGTATCGGATAAATTGTAAGACTGTAGGTGCTCCAATACACCAGGATCAAGGAACTCTTCTTTGAGATGGAGCTTATACT
>V300016263_L3_WHPEAkcfEAAARAA-541_1_paired_trimmed_paired_merged_contig_108656
ACAGCACTTACGTCACTCACCGGTTGCGGGTTCTCACCAAAATTCTCCAGCTTTTGTCCATTCAGAAATATGTGTATGGTAGTGATCCTGGAGATTATATCATCAACTTGGCATTCCATTTCCCACTTTGGAGTTAATGACTTGGAGCATTCCTTGGTTTCATATGGATGCAATTCTCCGAAGGCAGAATCGGCATGATGAACTTTGGACCTCTTTTCTTGACGTCCCCGAGTTCGGTAACTTCATTGTCGGTTTTTCTGTGTTTCTCATAATATTCATCTTG
>V300016263_L3_WHPEAkcfEAAARAA-541_1_paired_trimmed_paired_merged_contig_108657
TTTTTTTTTTTTTTTTTTTGTTCGATGTTCAAGATCAAGTACTTTCAGAATTTGTGCTCCTTCTCAGGGCATGAATAGTTAAGTCTGTTATTGCTATTTTTCAACAATTTCCATTTAGGGGTTTAGGATAAAACCAAGTGAGAACTTGGTAATACCTTCACGAACTTGCCAGTCTTTGGAACAAATTCTTTGTTGCGTTCTTTTCAGAAACCAACTAGATATTCTGACATTATATTGGATTGTTTGCTTACTGCAGGGTTCTCCAGTCACGCCTGTGAA
>V300016263_L3_WHPEAkcfEAAARAA-541_1_paired_trimmed_paired_merged_contig_108658
GGTGTACGGTAGCTAAGAGGAGGACTAGGTTTAACTTGCCTGACACAACTTGTGAGAATCTGCTAGGAAAGTTCCTCGCAAGAGTGAAGATGATGTGCAAAAATTTCTAATTGAACTTGAAAGACGCTCCAAAGTGTGGCTTTATAAAAGGCAGTCCCTTCTAGTCTTGTGATGCAGGGCACACGAAAAATCAAAGAGAAACTAACTAATTGCAAGTGAGAGTTATCGTAAGGGTGTGAAATGGAGATTGAGGAAGTAAGCAACTGCGAGGCACTGCCTTTGCTCTCTTTAAATCATGTGTCCTTGTTGTGCAGATCAGTGTGGACTTCTATGAGGTTCTATGAAGAAGTGTTGGGGTTTGTTCTCATCAAACGCCCCTCTTCTTTCAACTTCAATGGAGCCTGGTTGTATAGTTATGGCATTGGGATACACTTGATTGAAAGTCCAGCAATGGAAGACTATGAATTGCGACCGATCAATCCCAAGGACAACCACATCTCCTTCCAGTGCACTGATGTTGGACTTGTTAAGAGGAGGCTGCAAGATATGGGGATGAGGTATGTGACAGCCGTGGTGGAGGACGA
>V300016263_L3_WHPEAkcfEAAARAA-541_1_paired_trimmed_paired_merged_contig_108659
GGTGGAGCTTCTGCTCAGGTTAGGTTATTTCTATCTGCTACTCGGGAATTTGTGTTCTATTCGGAAATATGATTAGATATGTCTTCATGCACAAGCACTAAAAAGTTTAGGCCTTTTCACTTAATAGTCCTTGATAACATTGCACTTTAGAGAGAAACACTTCAAATCCAATGTTTTGGAAGGAAACCCCGCTGACTTTGAATGGGTGAATGACAACAAAGGAATTTCACAACTAAGAATTAGTTAGAACATGGCAAATGGCTAGCTGAGTTGTTTTTTTTTTTTTTTTCTTCCTCCAATTATACTCTTGAAGTGTTTTTTCTAATTTACTAACAAAATATCAGATAAAAGAGTTGGAAAGAGTTATGCATGGTTCATGCGATTGGGAATATGAGGTTCTTATTTTTTGGTTGTCTGAGAATGTTCGGTGCAATTTTATTTTAGGTGACTTTTGTTTCAAGTGAGTC
>V300016263_L3_WHPEAkcfEAAARAA-541_1_paired_trimmed_paired_merged_contig_108660
GACCATTAATTTAATTTATCTTCTCCAATAAAAGTAAATAAATAAATGTAGTGTCTCGAGTAATGCGTTTTATTATCTACAAGACTTAATCGGTCCTTCAATCACATTTATTTGCCTTTTTGCATATAATTGCTTTGGTTCATGTGGTCAAGGGTATGTAAACAGAAGGGCAATTATATATGACTTGTTATTGTTTTAAGAAGGCCCT
>V300016263_L3_WHPEAkcfEAAARAA-541_1_paired_trimmed_paired_merged_contig_108661
GACCATTAATTTAATTTATCTTCTCAAATAAAAGTAAATAAATAAAAGTAGTGTCTTGAGTAATGCGTTTTATTATCTACAAGACTTAATTGGTCCTTCAATCACATTTATTTGCCTTTTTGCATATAATTGCTTTGGTTCATGTGGTCAATGGTATGTAAACAGAAGGGCAATTATATATGGCTTGTTATTGTTTTAAGAAGGCCCT
>V300016263_L3_WHPEAkcfEAAARAA-541_1_paired_trimmed_paired_merged_contig_108662
ATAGGGTTGTTCGCAGTCTAGGTCAGTGGTTGGTTGTGTTGATCACATATTGCCGTTGTCTGCAGTGAAGTGTTCTAGTCAACCTAGCTTAGAGTTAAGATCCCTGAGCTGGGTCATCCCGGCACTCATGATGTATCAGTTACGACCCTCTCCATTTGTAGGGAGCAGACCGCTGCTTGTTTGAAAAGTGGAAAGCCATTTTCTTTCAGAAGGACATTGGAATTAGGCTGCTTTCTTACGCTGTAGGTCTCTGGATGGAGCTTGTTGTTTGGGGGATCTGTTCTTAGAAAAACCAGGCACTTAGTTGGCCGTGGCTTCATAAGAAGTCTAGGCATGATTGTGAACTTGTAATTATAGCAAAGATGCACAATATTTCTTCCGTGTTAGCTTTGCGAATTGCCTGCTAGTCAGGGATGTGGTGGCTAAATACGAGGATTTTTTCGAAGATGCTTACTGCATCTGTGCATTCCATCTTCCATATTCTTGATTCTACACCAGATTTGCTCTCATCAGATATTTCAACAGGGATGATGCGTTCGATTCAG
>V300016263_L3_WHPEAkcfEAAARAA-541_1_paired_trimmed_paired_merged_contig_108663
TGGCAGCGGTGCTGGTCCCAAGATGGAAGAAGTCAATGAAGCTGTTTTTGTTGAGCCAAGATGTGTTTCTTAATTTAAGGTTTGAAATTGGGTACTTTTTTATGGGATTCTAAAATCCAAGATGTAGGATGTTTGGTTATCTAGGTCATTTTGTTCGACATCGTATTCCAGTATTTTGCCAACGAAGCCTATTTACTTTCTA
>V300016263_L3_WHPEAkcfEAAARAA-541_1_paired_trimmed_paired_merged_contig_108665
CTTATCTTGATCATTGTTGTTGTTTATTGTGATGGACTATCTTGTGGGTTTGTTGGAAATGCTGCATTTTTAATAAGCATTGTGTGATTGCTTCTCATCTAAGTCTATGAATTACGGGTTTGAATATGAATCAAGAAACTTTATGGGGTAAATGTTCGATATTAGGATCAGTTATCTTTCCGCCTGAGCTAATGTGACTTTTGGGGCTTTTTTCGTGTTTGTGTAGGGCGGAAAGATACGTGATTTA
>V300016263_L3_WHPEAkcfEAAARAA-541_1_paired_trimmed_paired_merged_contig_108666
TTCCCTGTGAAAGGACAAATTCTACCTGAAAAAGGATGAACAAATCACAATGTAAATCAATTTTCACCATTCTAACGAAACTTAGTAAATTAAATAATGACCAATTGACCACGAGAGTTGAGAACAAATGCAATTACAAGGCGGATGCCATATCTTAGCAAATGCATTTGTACCCCTATATTCCCACTCCAAAAAATTAACGAAATGAGCAGACATGTGTTA
>V300016263_L3_WHPEAkcfEAAARAA-541_1_paired_trimmed_paired_merged_contig_108667
TCCGGGGTTTCTGTGCTATGAGGAGGTAAAAGTTCCAACTTTTATACGTTATTTGGAAAATTTAATGTCCCTCCCAACTATTAAAGCACAGAAACTTGTCGTATACCTACACACATTAGAGGAACAAGACAATGTATCTATCAGTTTTAAACCTTTATTTGTTCGTCTGGGTGCATATCTACATGGATGAGTTTTGCCTTGAAAGTTTGTGTTGATTTGATAATCCTGCTTTCTGCTGTACTTCATATGTGGCATGAAAAGCTCAAAGATTCTGTCTCGAAACGTTTTGCTTTAGTTTGTTCTGTTGCGTGATGATAATTTCAGTATTTCTGCCATTGCTTTCAGCCATAAGCAGAAGAGTGATTTGA
>V300016263_L3_WHPEAkcfEAAARAA-541_1_paired_trimmed_paired_merged_contig_108668
AATGCACTCATGCTGCTTGTACAGGTTAGTCTTTCCGGAACATCGTTATGTAGATATATAATTGCACTCATTTTATTTTTCAGTTGAATAAGATTTCATGTTTGCAGTAATGTTCAAAATTCGTTCACACAAATTGCGGTAAGTGTTTAAAATGCATCACGAACGCTTTGTAGTTTTATGATTGATAAATATTAGGAGCTGATTGTAATTATAGGATATATCAAGGAACGGATATCTAGATTTATATCTCCTGATGCCTTTTTCCCAGGAGACAAATCCGTTTGCATTACAACTTTGAATTTTTTGAATTGTATTGGTCCTGGGTACTGAGTCAATTATCTAGAGTTCTAGACTGAAGTAACTGCTGAGTAATCTTGCGGTTCCTCTTGATTATGAGTATCATTAACCTTGTTCATAGTTTGATTACGAGCTTTGCATGCGTTGTAGGATAATCAATTCATCGACATGG
>V300016263_L3_WHPEAkcfEAAARAA-541_1_paired_trimmed_paired_merged_contig_108669
AGCCTTTGAAATCATTTTAAACTTCCCCAAAGTTGTAGGAAGAAAATTAAAATCATTAGAAATCAACCCATAGAAAAATATTTGCTTCACTTCCTTCACATAATCGAAAACGGAAAACATTCATCTTAGCATGCTTCAGAATCTCATAATGAGTAACATAAAAGGCAGGCACTTAAGAATGAAATCTTGACAGCCTTTGAAATCATTTTAAAC
>V300016263_L3_WHPEAkcfEAAARAA-541_1_paired_trimmed_paired_merged_contig_108670
ATTACGAGGAAGCCTTTGACCCGGTCTCTTCGTCTCCTGCTCTCTATTGTTGACAATCGGGATTGGCCTATGTTACAATTAGATGTTCTAAATGCCTTCCTCGAAGTTGTTGATTGGAATTTGATGTGCTAGGTTTGGTTGGTTGCCCAAAGGGCTATCTGATTCGATCAATTGCGTAAGCTACTCTTCCTTTATCTATGGACAAGACCCTATCCAAATCTATGGATCTCCTCAACATCAAAGCTGAGACCCCATCAAAATCTGCCACTT
>V300016263_L3_WHPEAkcfEAAARAA-541_1_paired_trimmed_paired_merged_contig_108671
ACCTGTTGGTGCAGAGAGCTCACCTATAATTGAAAATACAAGTAGTAAGTTTCCGACCAACCAGTAAGGCCAATCAAATGTCTCCAAAACATTTAGTTAAACTAATACCACAGCACAAATAGACAAGCTGAGACATACAGATGTTTCAAGATAGGAATTTGTGCAGAAACTGTCTAATAATATAATATAGCCACTACAAAAGCTTAGCTTACATAAAAACGAAAATCCAGCAGAAATTTTGATTCTAGGAAGTAAACCACAAGCACACTATGCACCCCTATTACAAAGCAATTTTATCTCGTTTGTCATCTCCAGATAACAAAATTTCAATTAAATTCATAACTTGAAGCATAGGCATATACGAAACTGAAGGGGAAAAAGACTCGAAAGCATCAAAAGATGTTATCATTTACCTGTCCTTCCCTCAGTGGCATCA
>V300016263_L3_WHPEAkcfEAAARAA-541_1_paired_trimmed_paired_merged_contig_108672
GAGATATAATCTTCGTGGGCAAATCAAAAGCCAATCAAAATCCCACAACTTCGGGACTATTTACGTCAATCAACATAAAATCTTAAATGGTTGTAACCCTGGAATGCAGACAGTCCTTCAAACTTTAACAGATATGACGGAGCACAAAAGGCAGCTGCTATAATAACCCTATATAGTGGGAATTAGAAACCACACGAGGAAAAGAAAACTCTACCTCGCTTTCTTGCAAGCTCTAGATCAAGCTCTTCTTTCCACTTCCTCTCTCTTTCAGAGGAGCTT
>V300016263_L3_WHPEAkcfEAAARAA-541_1_paired_trimmed_paired_merged_contig_108673
TTGCAACAAACTCATTTTTGCGTCTAACAAAAGAAAAAGGAAGTTGCCAAATAATACAACTCTCTCTGATTCAGTTTGGGAATCAAACCCTATCCGCATATGTCACATTGCTATCTTGCCTTCCAAACATCAAAAGTGGCGGCCGGAAACGCACATGATAATTGACACAACGTTCCCCTAAATATTTATAAATCCAAAATACCTACACGCACTCCGCTGCCCTTAATTTTCAGTTTTTCCCTCCACTCTCTTTTCCCTCTCTTGCTTTCTTCCGTTTCAGAGTTCCGTTCGAATCTCTGAAAATCCCATAGTACCCAGAAAGCGGGAGAGAAAA
>V300016263_L3_WHPEAkcfEAAARAA-541_1_paired_trimmed_paired_merged_contig_108674
GATAAGGATTCTTGACAAAGGAGTGAGATTCTAAGATTTCACGTTGCGTTAGAAGCGCATCAGGAATCATAACGTGGTGTAAGTGGAGAAAGTAATTGACATGTGATTTCTTCACATTTTGATAACTATTTATGTCAGACGATAAGAGTCATCTCAAATCTTACTAGTGGTATCAATATCAGTTCATATGTAAGCTGGATTTCAGGTTCCATTGAAATGACATCAAATTGATTTGAGTTTGTATATCAAGCCTAATATTGTTTTCGCACATCCGAGAAATAAAGTGTTG
>V300016263_L3_WHPEAkcfEAAARAA-541_1_paired_trimmed_paired_merged_contig_108675
GTCGAAATCTTCCATGTAATATCTCTATCTCTGCATTGTAAAAGTTTCATTTGCTTGTTTAGTGGGATTCCTGCTTTTGAATTAAAAGTATACTTCAAGGGGTTTGTCACAGTAGAAATTTCAAGGGTCTGTGTTGTCCTGATTTATCCAGTATAATGGGCAGCCAGTGCAGTTTTGAGGTTCATGCCATCCTGCAATTTTAAATAATATATTAGTATTCAGTACAAAATCTTATACATGATTTCTGTTAATAGCAGTAAGAAATCATGACGGTAGTTGGCTATATGTCATTACTAGAGCTGCGTTGTTGCTAGTGTGGTTGTTTTCAA
>V300016263_L3_WHPEAkcfEAAARAA-541_1_paired_trimmed_paired_merged_contig_108676
CGAGCATATACCTGAAAACCTGACCATATCGGGCCAAGTTTCGTCGGCTGGACATGCACTTTCCGTTGAATGCAAATATATTTTTCCTCCTTTTGTTTCCCTTAATAAGTAGACACTTTTGCTCAACACGCAGGTAACAGGGACCCGACTAAATTAAAGGATAACACTATTCACCCGCTCATTTTTACTTCTCACACATCCTTATTAATTTTTTGCCATTGATCTTTTTCAGTCATCCAATCCAACGGCAAAAAATTGAAAGAGGTGTGTAAAAAGTAAAAAAATAAGCGTGAACAGCGC
>V300016263_L3_WHPEAkcfEAAARAA-541_1_paired_trimmed_paired_merged_contig_108677
GGACCTTAAATCCTTATCGTGCAAGTAACTCCTTCTCTTGAAACTTTCTTAGTTGGAATGATGTTTGTGTGATATCCTTATTGCTTCTTATTTAAATTAAGTTTTATCTGCATGGAATAAGAAAGGTTTTTTTTTCATCATTGACCTTCCAATGAGAAAAAAGAAGGATTCACAATGATTTATCAGACCGCATAAAGTTTTCTTTTGGATATTATGAAAGGAAGTTAACTTAGCCCCCCTTTTTACTATCTTAACTTATTTGATGAAGAGGTAATCATTACGTTGTGCATTGGAGCTACAGAGCATGAAGCAGCACAAATATGGGAGTATTGTTCAAAATCTAAACATATGAAAATCAAAATTCTAACAATATTGTCTCCCAACTCCGTCAATCTTTTAGGCCTTTGCTCAATGTTTCTTTGGTTCTTCCCACTGAACATGGCAATCTCGCAGATGCTTGCTAGCTTATGTTTGACAATCTATGATCAACATTAGTATGTTATCACTCGAAAGATTCTTTAAAGTCGTTTAGAAAAAATTGACGATGTGACTGAATAGCAGGCAGTAGTTAAACTGGTGATATTTTGGCTTTAATTACCTTACAGATCTTTATCTCCAGCGTTAACATCATAAGTCATGAGAAAATTAAGTAATAACTACTTCTTGGAAATCCATTTTATAATAAGTCCAAACTTGGTTCTTGTTACTTCAACAGGCTTGGTTTTTAGCGAATATCTT
>V300016263_L3_WHPEAkcfEAAARAA-541_1_paired_trimmed_paired_merged_contig_108678
GGGGTAAAAGCGTAACTCAACTCTTAAATAGATAAACAGAGCCTGATGGTAATTTTGTTTGAGGAGAGAGACAGTGCAAGTCCAGACAAGAAAATCTGAGAATTGCAGTTTTCAGACCTTTTCTCCTCCATTAATGGAGGGAAGGAAGTTTGTATAAACTCTCTCTCTCATGTCACCACCTTCTACTACACTTCTGCCGCCATTTCCAGATCAACCCTTTTCTTCCAATTAAGTTTCGACTCAAACCCCCAAAAGTTTCTTCAATTCCTGCTCAATCCTCACTCTGTGTTCCTCCTCTGTTTCTGGTTATGGAGGAAAAGGAGAGCACCTTTTCTGGGTCACCCGGCAACTCGGAGACCGAGTCACTCCCAGTGACTCAGAAGGTGAGTATGCCCATGGCAGCCCTGGCGGCCGTGGACGCCACCGTGAGCTCGGAGGAGAATTACAACAACACCCCTGTTTCGGAAACAACCCAAGTCGCAGAAGTTGCAGCAGCAGCAAGTGTTGGGCCTGGTGATTTGTCTGGGAAGAAGAAGAGAGGGAGGCCCAGAAAGTATGATGCAGATGGGAATTTGAGGCCGGGGTATAATAGTAATAAGAAAAGCAATAAGGGTGGCGCTGTCCCACCGCCACCGCCGGGGTTTTATCTTTCATCCCCTCTATCGTCTGAGTTTTCATTTTCTTCCAAAAGAGGAAGGGGGAAGCCTTCTGGATCCGGCAACTATCAGATTCTTGCTTCTTTGGGAGAGTTGTTTGCAAACACAGCTGGTGGGGACTTCACACCACATGTGGTTAATGTTAGCACTGGGGAGGATGTTGCAAGCAAAATATTTTCAATTTCTCACAAGGGTCGAGGCGTTTGCGTTCTCTCAGCAAATGGAGCTGTTTCTAATGTTACCATTCGCCAACCGGGTTCTTCTGGTGGCATTCTCACATATGAGGGACGGTTTGAGTTACTGTCTTTATCTGGGTCATTTACCGTCACTGAGATTGGTGGTGTAAGAAGTAGAACTGGTGGCTTGAGTGTC
>V300016263_L3_WHPEAkcfEAAARAA-541_1_paired_trimmed_paired_merged_contig_108679
CAATATTATTTTGGTTTTTATTAGTAACACATCATTTAGTTTTGAAAATATGATTTAAATTTTTGATTTCCATAACATTATCCAACATGAAATAGCGTGAATGTGCATTGGAAAATGGAAATAACCCAAACATATGCATCCAAATTAAGAGTTTAATTTCTTAAAAGATAAGGACTACTAATAAAATATACTGTTACTGGTGTTATTGAGCATGGACCATCCAATCCACTATCGGTGGATGTTCTAATATTAAGCCACGAAGTCATCAGGGTCTGCACACGGTGCAGCCATACGCTAATCTCTGCAGTCAAAGTTGAAGGTTGCTGTCAATACATAATGAATTGTTATCCTATCCTCAGTCTTCCTCTCACCCATAGATATGCGTTACCTAATGTCTGACTTGCATCCTCCAATACTTCCTAGATCTCGATGGCGTCTAAATTTGTTTGCAAATTAAGTTAACTTTATTATAATTAATATTTACATAGCGAGTAGTGAAGAAATGCGTGCGAGAGACTCTATATGCAACCAGTTGTATATATTTTTTACTTTCGACGAAAGATATATAGAAAAGACAAATGCAATATACAACCGATAACGCAAAATTTTTACCGTAGAAGTATAAGAAATGAAAGATGAGCTGACCTGGAGTTCAGTGGTG
>V300016263_L3_WHPEAkcfEAAARAA-541_1_paired_trimmed_paired_merged_contig_108680
TCCACAGTAAGTCTAGTTCAATTGGAATTGAAATTTTTGGTTGGACAAGTTAGTTTCAGGAATACTTCTTATTGCAGTAGGAAACTATACTGTGTTTAATCTTTGTTCTTTATTTAATTAAACAAAAATCAAATTAATTTGGGGCTGCCCGACAAAATTGTAAATTAGGTTTGAAGGGTTCTGGATTTTTTGCATAATTAGTGTGTTTTCAATTATGGGTTTTGGTTAATGACCGAAAATCCGAAGTTTTGTGTTTCTGACAGAGAAATTGTGATGAAGTTGTAGGTGTGGCAGAGATGGGTAC
>V300016263_L3_WHPEAkcfEAAARAA-541_1_paired_trimmed_paired_merged_contig_108681
TTCATGGTGCCTATTTTTTTCAATAAATTGTAAGAGGCTTGTTGAATACTTGGATGAACACTCATTATATGCTTGTTCCCCATGTTTTCAATATGTTCTAAAACTTTATAATCTATATGTCATTTTATTATGCAATTTATGTATTCCAATACAATTATGTTTTTTTTTTTTAAAGTATAAATAGGTGTTTATTTAAACAATATACAATAAATTTATTGAAATCCGCCTAATCCGCCTAGGCCCCAGCCTGCCGCACGACTAGAGCCTAGCATCTTTTAGAACCTTGCCTATTGGCACCCCGCTTCAATCACTCAACCCAGTTCTTTCAAAGATTTTTTACCAGTCAATCTATTAAGCTTCCGAACATGACACCTATTTGGTATGCGGATCTTTCGAGTGAGCTATAAGAATAATATACTCTATGCTAATATGTTTGGTTCAAAGAGTTTGATTCTAGTTAATTTTTCTCACTAAAAAAGGAAAACAACTTCATCTCTATCATCACAACTGCAAGCAAATGGCCTTCAAAATATTAGATGATTTTGACCTTCAATAAACAATTTAAACAACTTTAAGGCCACAAAATACATACCAAAGAAGGGGAACCAAGAAAAAGAAAAGAAAAAAGAACGGTGTTAGGTTTACAAAGATTTTTATAATCGGCCTAACAGTAAGTTAAAATTTCCCAAGCCTAGAACAAAGCACTACAACTGCAAACTTATGAGGACAAGAACATGAAAGTTTCACAAAGAGTGGGGCTCAAAATGTTCTAATTATAGTTTAGACTAAGAGAATCATTACTTTGAAGGTCAATGATTGTTAATATAAAAGACTGAATGTTTAATATAGAATATTTACTAAAAGAGGAAAGAAGCTGCATTCCCAACAAATTTGTTCCTACAGTGACCAAACCATGAGCCAAAAGAAAGAGCACCAGAAATAAAGTAGGTCTCAACAGATTATCCACAGTTTTATTTCTAAGGATTTTGCATCACTACTTTTCTTAGACATCGCTTCCCGTACCAGATACACCCTAATAATTCTCATCTCGAGTAGGGAGTTATTATTAATTCAGTCCAGAGTGCAGTCAACTCAATTGTTAAGGATACTGAGTGTTAAGACAATAGATTTATAGCTCAGAAATGATTGAGATTTGCAAGTAAAAGAACTGATTACGAAGCTAACTTAAGTTTTCAAGCACACAAAATATTTCTGCCTGTAATTTTAGCTCCCAGGGCTTGGTCTTCCACATAATGAACCAAATAACTGGTAAGAAAAGCATAAGAACTTTATTTCCATGGAAGTGGGAGATTTCTATTGGTCCAATGATCAAAGTGAACATGCTAGTATGTGCCCTTCAACCAAATGCATTGGCAGGGTTACTTCCGTCTTATTC
>V300016263_L3_WHPEAkcfEAAARAA-541_1_paired_trimmed_paired_merged_contig_108682
CTCGACATGCATTTTGTATCTTAACTAGTCAAGGACTGCGATTGGAGTGCTCAAGCGCTTCTAAGGCGCAGGTACGCCAGTTTTTTCTTTGTTTTGGTGTAGTGTTCTTAAAGCTATGCCTTCATTCTATGTTGATTTCTTGCGTTCTTTTTTCCTACTGCCAAATTGTCCGTATTATCAATTATACGATTAAGTTCTCGCGTTTTCTCAGGTGGACTCGTGGTTGTCAGCGTTACGA
>V300016263_L3_WHPEAkcfEAAARAA-541_1_paired_trimmed_paired_merged_contig_108683
CACCTCGTGGACGTTCACATTCAGGTTTGAATTCATTTTTGCACCTGAACTCGGGAACTTCTGGTTCTCTGTGGCCTGTTTTATCATTTGCCACAAATCTGCGGTTATGTTTCGAAACCAACTGCTCCCCCCTCTTACTCCAAAAGTAAAATATTTCTGGGTCTTTCTGTACAACAGTCAGTTGTTGTTGATGATACTATATGAACACTCAATTCTACTATGTTGAATTACCTTTTGGAATTAAAACTCTTCATCTTCTGCATTGCAAACTTGGCAGGGCGCACTCCTAGAATTGACGG
>V300016263_L3_WHPEAkcfEAAARAA-541_1_paired_trimmed_paired_merged_contig_108684
ACGCATCCGTGCCAACCCTTGCCAGGTAAGGTTTTCATCATTGCTGGAGAGCTTTGTCATTTACTGCATCGTCCTGTTTCATTAGCTTCACCAGCTAAATATAAACTGAGCTAATGATTTATCATGCATTGACATAGCACTAGAATTTCATGAGCTAGTCTAATGGGTGAACGGCTGAATCAAGCTAGTTGATAGGCTTTTATAAAGTTGACTTAAGGTTTAATGGGGAGTGAAGGTTCACATGTAGACCATTAGATTCCATCTACTTGAAACTGGCTCTTACTTTGTGTATGCTTTAGTACCGGTGCCAACTAAGGACAAAGAAGAAAATGCCTATCAACATAATTTGAGACATGTTTAAGAGGCCTGTTTATATGCGATGTAACACACTAAAAACATCCAGATTCTTGTCGCTACACCTGGA
>V300016263_L3_WHPEAkcfEAAARAA-541_1_paired_trimmed_paired_merged_contig_108685
TTCCTTGTTTTGGGGAGGAAAATAAGGGGAAAAACATTTTTGTTCTCTTCCATCACCTGTGCCTTTTGGAAAAGAAATATGAGAGAGCTCATTGTGTTCGGTTGTGAAAAAAGAAGAAAGAGAAGAAAGAGAGGAGAGTTTTTCGGTTTTGGAAAAACAAGAGAGAAGAAAGAGTTTCTTCTTTGCAGAGAGCAATTTCTGATTGCAGTCTTGCAGAGAGCCCAAAAAGAA
>V300016263_L3_WHPEAkcfEAAARAA-541_1_paired_trimmed_paired_merged_contig_108686
GAGAAGGTGGTGTTCTTGCATTTGTACATTGTCTAGATCATTGAACAAGTTATTATCTTGCCAGATGAAAGACAGATATGGAAACTATATAACTAATATCACATGAGAAGTTAACTTCTAGGCCTTGTTAACCGTCAATAGTCATCAACTAAACATTCAAATCCAAAAACTCCATTTAGGTTACTAAAACTATCTTATTCAAAACTCCCCCTCAATGTCTAGTGTCTACAGAACTTCTACTACCCCCAACATGTATTCATTCTTTCCAGCCAAACGTTAAAAAGAATAAAAGCCGAATTCCTTTCAGAACTTGAAGGTGAATGATAGGTTCACAAGGAAAAACATCATTACCCATCAACTTACGTCCCATATTGGCATTTACAGTAATAGAATCCTAGAAAAATGTACTACACAGGCATTCATAGTTTTGACTAAAATAGACAAGCATCTGGCACACTCCATCGTATTAATTTCATCCTTATTCATATAGGAAAAAACGAAAAACATGCTACAGTTATAGAACAGGTAGAACAGGAAACAACTGTACCAGATGGAAATATGGTTCCTGTCAGGGAGCAAAACTGTACAATTAACTTTCGGGCAGTAACAG
>V300016263_L3_WHPEAkcfEAAARAA-541_1_paired_trimmed_paired_merged_contig_108687
ATAAATTTTATCATCTGTCTGTCTCTGTATATACAGAATCATCATCTTCTACCTCAAACAATAGTTACTCGGATTTGGGGAAGGCTAATCCTAGATACCCTCCATCACATAGATCGTCCGTGATTGGTCAGGGAACTTGTAGTGATCGGACAAACGGAGAGATTTTTCGGCACATGAGATAATACATCACGTATCATTATACAATATAGATGAAATA
>V300016263_L3_WHPEAkcfEAAARAA-541_1_paired_trimmed_paired_merged_contig_108688
AACAAGCTGCCGACGGATTGTTGAATGGACTGTACAAGTGAGGCTTTTGAGCAATAGTAAAAGCATTTTTCGACGGAGTTTCTCCAACACCGCCGCCGATCCTTTCGCATGAAGGACACATGGTTAAGGTTGCCGCTGGTAACTGCATGTACAAAGGTTGGCTTAATTTCAGTGCCTTGAGTTCCTGCAATTCTTTTTGTAGCCTTCTGTTCTCATCTGTTAGTGTTTCACAGCATTTTTTTAAGAACTCACAGTCTACCTCAGTTTGCTTAAGCTTTGTCCTGGCTCTTCTGTTCTGAAACCAAACTTCAACTTGGCGTGGCCTTAAATTGAGTTCTCTGGCTAAAGCAAGTTTTTGCTTAGGATTGAGAGTGCTGTGCATCTTGAAACTTTCCTCTAAAAGTGCAGATTGTGGTTTAGTGAGTCTAAGTTTCTTTCTAGCGTTAGATCCATCATCATCTTCGTCACTAATAACTCTGGAGGAAAGTCTTTCTACTTCAGTAGTTGTCTCTT
>V300016263_L3_WHPEAkcfEAAARAA-541_1_paired_trimmed_paired_merged_contig_108689
TAAAATTGTTGAAACTTAAAGGGTTGGAACTTCTCTTCTTTAGTCTTCCAGCCCTTTCTGAATATATATATTTTTTTTGTTGGTCACAACTCCAGTTCTTTCTTATTCGAAAATACTCCACAGATTAGAATCTAATGGCTAATTTTTTTTTCCTTTTTGTTATCTTTTTCAAATCCTGATCGAGTAATACTTTCGGATTTTTATTGACTTTTATAAACTCTTTCAAATCTTCATAGAATTGATCA
>V300016263_L3_WHPEAkcfEAAARAA-541_1_paired_trimmed_paired_merged_contig_108690
TCGGTTTCGAATTCATGCCTTGTTTATAAGCATTTACTGAGAGCTGGAAGAGGAGGGTTTTATTTTTGCAAATTTTGCTTATTTTAGTTGAAGAAATTGATATGATCACGTTTATGGATTCAAAAGAGAAACTGAAGGAGGGGGATAGGTGCTTAGATCCTCAGCTATGGCATGCCTGCGCCGGAGGCATGGTTCAAATGCCTCCGGTGA
>V300016263_L3_WHPEAkcfEAAARAA-541_1_paired_trimmed_paired_merged_contig_108691
AAATAAAGTCGAGAAGAATAAAAAAGTGTGCACATCACGATTAACATAGCGATTATGTCTAGTAAATTAAGAATTTGTCCAATCTCAAAGTGGTCGTGACTCATGACGCACTATAGTAACATTCGGAAAAGGGAATTGGGTCCCCGTCTGACGCAAAATGCAAATATGTCATCTTAATTTAAAAGCAGGAGATTACCCTTTTGTAATTTGCAATCTTGTACGTTAGTCGGT
>V300016263_L3_WHPEAkcfEAAARAA-541_1_paired_trimmed_paired_merged_contig_108692
TGAAAGCGCCTCTCTCTATATAAGATCGTACAGCAACACTATTTGCACAGCTTTGTACAGCAAAAGGACACTCTTATCCTGAGTTGTGATTTCTAAATGAAATTGATAAAAAGTTGTTACATTAGCTGGTATCTCGTAGCCTGCGATGTTTCTAAAATGACGGATTTTTGAGCACTGAAGGGTACAAGATTTTTAAAGATTCGAGTAAAATAATGTCTTGTAAGCAAAAGATTGGCCCCCATTAGTTT
>V300016263_L3_WHPEAkcfEAAARAA-541_1_paired_trimmed_paired_merged_contig_108693
CTTGCAAGATGAAACAAGAAAAGGTACATACTTTAATTTTATTGTATTTTTTGTAGTATTTGGCTAAAAGAGGAAGAATTAAGCAAGATATAGGTAAGTTAACACATTGAAATAGAAGTTAAATATGATTCCTGGATAGTTTGGAATTGCCCTGAAATTGTAAATTAGATTAAACGAGTATGGGTTCTAAATCGCAGGAAACTTATTCATTTTGCAGAGAGAA
>V300016263_L3_WHPEAkcfEAAARAA-541_1_paired_trimmed_paired_merged_contig_108694
GTGGATTGGTTTAGATATTTCCCAGTCGATGCTTGATGTGGCATTGGATCTGATATGATCATCTCTCTCATCTATTCCGATTGATTCTCACTTGGATTCTGGGTTGAAGAGGGAAGATTGCAAGCAGGAATCTTTTTCTCGCTCGGATTCTGGACTGGTTCTTGCTTGGATTCTAGGTTGATTCTCGCTCGGATTTTGGATTTGATGCAATCGGCAAATTTTCAAAAATGGTTTCTCAAAAA
>V300016263_L3_WHPEAkcfEAAARAA-541_1_paired_trimmed_paired_merged_contig_108695
CATCGCGGACCTGAAACACAAATCAGAGCTATTATATAAACAGTGACAGAAATACACTTACAACTACAGCCACAGAAACGCTTAATTAGAATATCAAATCATTATGGAAACTTTCCAGTTATCAGTTTAGTTAAAGCAAGGACTGAATCAACAGCAAATTTAAACTGTCTAGAATATGGTAAAAGATACAGTTCCTCAGTACATCTTTCTAGCATGTATGTTTATAACTTTATATGTTAGATGCTAAGCTGTTTTTGTTACAAATATTGCAATTACATAATTAATATAAGGTACAAAACATAATGCATTCAAACCAAGAAGTCCCTTTAGCTAAAAAGTGTAGAATCTTTACCGTCTATGATTTGTTAAATGAACATGATATAGATAAACGTGAAATCTACAAACCTTTCCGGCCCTTGAGAAGAATT
>V300016263_L3_WHPEAkcfEAAARAA-541_1_paired_trimmed_paired_merged_contig_108696
TGTTTGACAAGCTCTCGAATGTCAAAGATTAAACTTTCAATGGCAGCATCATATACTTCTTTACCATTAAGCATCGAGATGAGATTAAAGGAATCAGACTCCACAATTATATGCTGGTATCCCTTCTCAACGCAAGCCCATAAGGCCTCCCTCACCGGCTTCACCGCCACAGCTTCGATGGCTAAACAGGAGGCGGCCCTCACTCCACCACGTCCCCCTCCCATTTGGAACAACCCACACCCAGCACTGTTTCTAATCACCCAACCCGTACCTCCAATCATCGTCTCTTCTCGATCTCCATGCACCACACAATTAACCTTCAAACAACCAATTGCTGGCTTCCTCCAAACCGTCTCCTCCCTCCTTGTATTCTTTTCCGCGGTGACCTGCTCCTCTCTTCTTGCCGCCGGCCGCGACCCACTCCTTCGATTGGATATTTTAGATTGTTGAGAGCTTCCACCGGGCAGCAGGTTTCTCCGTGGAAAGTAGCAGAATTTCTGCACTTCCAGATTCGCCAACATCCCAATGCAAGCAGCTGCTGGATTGCATGCCTGCTCATTCCCTCCGTCGCTATCTTCGTATTTTTCTATCGACTATCTTTTTGTTTCAATAAATACGATATTTTTTTGTTTTAAAAAAAAAA
>V300016263_L3_WHPEAkcfEAAARAA-541_1_paired_trimmed_paired_merged_contig_108697
TTCGACACAACCCATGAATCAAAACACACCCAAAACTTGTTTGTGCTGATCAAGTTCAAAACTTTTAACGCAAGCAACCGCCAAATCTCAAAACTCCACACCTTCACAACATAAAAACTTCCTTAAAACCTCCGAAAACTCGATTGAATTTTTGAGAAAGGAAAACGAAACCTTGGAGCTGAAGAATCCCACCAAATCGAGAAAAACAAATCAGATGGGAAAAAAGGAAGAAAAAAAAAAGTTTTGGGTATCAAACGAGAGTGAGAGCCAATAGAAAGAGTGGAC
>V300016263_L3_WHPEAkcfEAAARAA-541_1_paired_trimmed_paired_merged_contig_108698
AAATTGGGCAAAGGAAAAGATGGTAAATGCCTAGTTGTTTCAGTTGTGTTTACTTGATCACTATATTGGCGCAAACGTGTGCACTTAACGTGATCGAGTTGGATTTAATGGCACAACCTCACCAACAGAGTTTTGATACATTGCTTTAGTATCTTCAAAAGATGTAGGCGATGGCTCTCATCCTTTCGATCACAAACCAAAGCAGATGGTTTTGTTTTCAATCTTCGCCGTGAAGGTGCTAACTTCCGCCACTCATTGAAGGACTACCATGCAACAGGGATGTGCGTGATCGGGCTTGATACCGCTACCATTGCATCCCCGTTGCAAGTAAGCTTCTCGAAGAAACAAGGAAGT
>V300016263_L3_WHPEAkcfEAAARAA-541_1_paired_trimmed_paired_merged_contig_108699
AAACACATTATATTAAGAATCACAACCAAACGGATTTAACTCATCCAAAAATTTTGGATCATCAAGCAGATCTTAATTTTTCTGAAATATGATCAAATTCTATCCATAATCCACCAAAACACAGCAGAGACTAAAAAAAAGAACAGAAAATTGGCTGAAACGATCAATTTACAAATCACGATTGCTGAAATGATCAGTTTTTAGTGTTTGATGGATATGACGTCAATATTTGATAGACATGTCATCAATGTTTGATTGATACGTTGGTTAATATTTGACCGATTTGTTCATCCACGTTTGATCGATATGTCGTCCATCTTGATTTTGATAAGTTCATCCATTGGAATTATAAAAAA
>V300016263_L3_WHPEAkcfEAAARAA-541_1_paired_trimmed_paired_merged_contig_108700
TCTCTCTTCCCCAACCAAAACCCAAGTTCATTTTCTGGTATTTTCTGCAGTGGTACAAAGGTTTCCTCCATATACCTCTCATGGATCCAAGTGTCGACCTTTCCTCACCTCCTTAGATCCGGCCCTCTTTCCAAAGTCCCCAACTTCGCCACCGCTTGCTCCGCCTTGACTTTCCTCAACCTTTCTTCAAACTCTCTCGATTTCTCCACCA
>V300016263_L3_WHPEAkcfEAAARAA-541_1_paired_trimmed_paired_merged_contig_108701
TAATTTCATTTGGTGTTGTCCAAGTTGTGGAATTATAACTGAAAAGCCGAACATTCTTTGGGTTATTAAGTATGGTTTTTCCACTGTGTTTGATAGACAATTGAATCTAGTGCGCGGAAATGGTCAAGATGATCATCTTCTTCTAATTTACATAAACTCAAGTTTGTTGTTCGTCATATAAAAAATGTGAGTGGGATTATTGATCAAACCTTCATATCAACGTATCTGTCTCGGAAAGTAGAGAAGTTTCTGTTTATGCTTAGTTGTCAAGTAATGATCCTTCTTACTATGCTCTGAGATCCAAACCCATTATTCTCCTTTTGGCACGTTGCATGATAGATACATTCCCATGTGTGCATATATTTTCTATTTATTCTCTGACTTTTGAACTCAGAAGGCTTAATTGGTGTTCTTTGTTTCACCTTAAAGGATGAAATAGTTGCTAACATTGA
>V300016263_L3_WHPEAkcfEAAARAA-541_1_paired_trimmed_paired_merged_contig_108702
GGGAGCATAATCAACCATAGGTGCCCTTAACCATGTTTGTACATCTTATAATTGCACCTATAAAATATTAATTACTTTAACCAATTTCTAACATTTTAGACAACCTTGGTTTAGCGCAACTTTCACCCAGATTACAAAAAAATTTCATGTAAATGTTTAGGAACCCAAACATCAAGTTCTTACAATATAGGGTTTATTTCATCTTGGATTCACCGACGTCTCACAAGACTCTTGTGGGAAGAACTGGGACAAGAACACATAGTATAAACAGAGATTAGAATCCTAAACTTCACTTTCAATCCTCAGCTAATCACAACTAGAAGTACGTAGAGAGGACTAGAATTTACCTAAGCTTTAACTTGGGA
>V300016263_L3_WHPEAkcfEAAARAA-541_1_paired_trimmed_paired_merged_contig_108703
AATTTTGCAAACGTGATTTAGGACGCGATCGATGTGGAAGTTTTGCATGAAACTTTCGCTGTTAAACCCGGCGTTTAAATCCGTTTCCGAAACCTGCTTCTTATTTGTAAATTAGAATGTCTGCGCCGCCATCCTACCGGCTGTTTGTTAATCTTAATTCTGTGTTTATTCTTTCAATTGTGATGTATCAATATGTATGTATATGCTATTGATATCATCAACCCCGCATAAATTTGTACGTTGTTTCCTAGAAAAGAACATAGAAACTTCATGTTCCTGATTTTGATGGTCATGTACCACGTATGCACGTCGAAAAAAAATTATTGTATCATACTGGAACACTTTTACAATTAATATATTCGTGATGGGGGTTTGATTTCAGGATATATT
>V300016263_L3_WHPEAkcfEAAARAA-541_1_paired_trimmed_paired_merged_contig_108704
AGGTTGAGGCCCTTCATATACCTTTGGAGTGAAAAATATTTCTGTGCTTTTGAAATACTAGATCACTAATGACCATTGAAATATATGGTATTCGAAACCAACACATGTGAGTAGGTAGAAAATAAGGAACACGAGACACCCATCTCTAAAGAACTTGGCAAAATAGTCCTGTAATTTTGGGAGAAAGGGTGCCCTCTTAAAAAGAGGGTCGTAGTGACTAGGTATGGATGACTGTTTATCAAAAACACAAGTCTTCGCAAAGTCGT
>V300016263_L3_WHPEAkcfEAAARAA-541_1_paired_trimmed_paired_merged_contig_108705
CAAAGCTCTACCTTAAGTTCTCTTTATTTTATTTTATTTTATTTTCTTATTAAGAAAAGAGGGGTTTCGAACTTAAGGCTTCTTCCAACATTGGAAAAGAAATACCAATTGGACCAAGAGCTAGTTGATTCTAGTTTCTTAGAATCCATTTAACCAGTACAAGACTGAATCAAATGGCTATAACCAGGTTTGAGTGGTTCTCTTCCATATATGGTTGTAGAATCCTCCATCTTCAGTCCATTGCTTAACTGGACCCATCTATAAGTCGTTTTAACAAATAGGTATCGAACTTTTGCGTTGGGGTGTGTGTGTATGTAAGGTTCAAATTCAATACCTTAGCACATGAAAGTCCACTTGC
>V300016263_L3_WHPEAkcfEAAARAA-541_1_paired_trimmed_paired_merged_contig_108706
CCACTCCTCAAAACGTTCGTCCCTTCGAAACCCACCAAACACGCGACCGAGATTTTGGGTCTCGCAGCTTAACCACTGCAGCTCTCAGGCGAGCTCCAATGTCTGCTGGCCTCCGTCGCTTGCACCCTTCTCTCAAGGTACACTATCACTCCTTCAACTCCTCCCGAACCTTAATTACAAGCTCTCAAAGCTTCGATTATTTTACCCAGTTTTTGCCATTTGCTAATAACCCCACTTCCAAATCCTTGTGCTCTGTGAACTCCAATGAAAGGCGCATAGTCACAGTCGGGTTGTCACGGATAATAAAGAACCAACATGGTTATGCTTTAAAGGGTTTTTCCAGACGGTTTTGCCCATTATTTCTTGTAAAAGTTATGAAACTATTAGGTTTTAGGGAAACTGCATTTG
>V300016263_L3_WHPEAkcfEAAARAA-541_1_paired_trimmed_paired_merged_contig_108707
AGAGAAGGATTGGGTTTAGACTGGGATGATTGTTTATATCTCAGAGGTAATTGTGCAGCTCAAGAAGATTATCAAGGTATCCAACTATTATTATTCTTTTTTCCTACTCTCATGTCATATGGAGAGTGAACTAAAGAAAATTAAATCCTAATGAGAAAAATGAAACCCATCATTGGGATTTAATTTTTTTCATAACTACTTAAGAATTGATTGTATCCAAAATAAAAAAGATTCCTAATAAAATGGTACATGATTTACGTTTTTGTTACCCTTATTCCCCCACTTTGTGGCAGAAAGTGAAAACATAAAGGCTTCATTTTTGTGCTCATGACAGAGGTAGAAGAAAAACAGACATTCGCTTCGGAAAATGATGATGGTACAATAATTGTTCGAGTAATTGAGGATCTAATACCCTCTTTTCCAAAAAG
>V300016263_L3_WHPEAkcfEAAARAA-541_1_paired_trimmed_paired_merged_contig_108708
TTTTTCCTTGCCTCTTGATTCTTGTGTTCTATATGGGAAATTATTATCTCTAGTCTCCTAAGTTGAATAAGATAAACTATGCTGTTACCGGAAGGCCTAGGCTAAATAACTTCAAAGTAGCATTTTTGTGAATGTGACGAAACTAATGTTAGCAAAATCACCTTGTTATTTTTCTTTTGTTTCTCTTTTAAATAACCACCTGGTCCCCTCAAAAAATAACCGCCTGGTGTTTTACTTTATGCAGGCGAAAACAGCGGTGTCCTCCCCA
>V300016263_L3_WHPEAkcfEAAARAA-541_1_paired_trimmed_paired_merged_contig_108709
TGTGTCATGTGTGGTCAGATATTGAGCTAACCACATGAATCAAATATTTGAATTTACACATTTATGCATATATAAATATAAGTTCTGAAGTTTATGATGCTTTAATGGTTTTCGAAGATTTTGATTCATCTTTGGCCTTTCAAATCTTCCACTCCCAAGCTCTCTAGTCATAATGAGTAAGATTTTAGTTCAATTTAATTGTACCGTTTATTAGTAAATCTTTTGCTCAATTTTGAATTGAATTTTACCTACCAGGTATGAAGGA
>V300016263_L3_WHPEAkcfEAAARAA-541_1_paired_trimmed_paired_merged_contig_108710
GTACGGGAGAATTTATCAACCTGAGAACCAAAATCAACTCAAAAACATTCAGAACACAACTCTATATCTATCTATCGCCCAGCTTTTGGTCACTTTTACCATGAAAGTATCTAACAAAGAAAGCAGGAAACAAAGAAAAACTTGAACATATCCAAGAAAAACTTGAACATATCCAGGAACACTACCTCTATTGCTCCATTGTTGGACA
>V300016263_L3_WHPEAkcfEAAARAA-541_1_paired_trimmed_paired_merged_contig_108711
AGTCTCACTCTCGAAAGAGAGTCGGATTCTTTATTCGATAGATTAGATTGGTTTTCAACTTCTTCGCTGCCATAAGAATTGTTTGATTAATAAGATAACCGGCAGATAGGAATTAGAAACGGAAGGATAGGGGCTGAGATGGCTAAATTGCGCTTCTGACTACATTTGGCAGAAAACACTTAAAAAACGCATCTGGGTCGTTGAAGCACTTCTACCAGAAGTGCTTGTGAGCATAAGTGCCCTTTATAGAAGCAGTCCCAAACGAGCCATGAAGTAGTTTAGAAAAACATTTCGCACATTTGTGAAGTAGCGGAGTCTTTTAATG
>V300016263_L3_WHPEAkcfEAAARAA-541_1_paired_trimmed_paired_merged_contig_108712
AAAAAAGTAGGTACATCAACTCATACAATATTTTGCTACATACACTTAAGTACATTAATGTACATTTTGGTACAAACATTTAGTAGATCTTTTAGTATATTTAGATACACTTATGGATTTGCATATTTTTTGTATTTCTAATATTTTTTTTTTGGAAATATTTTCTCATTTATAATTGGATGAAGTTAAGCATAAAATCAAATATTTATGAGGATAATTTTTAGAATGAAGATAGACATTAAATATCTAGTGAAAGGACTAAAATCAATATATAATCTAGAATTTAGAATTAAGTACTTAAAACCTCTCGTCACTTAGTATTCCGGTCTAGTGGTTCTTTGTTACTTGTAAGTGAGGGATATTAGGTTTAATTCTTGCCAAAAGCGAATTTAAATCACATT
>V300016263_L3_WHPEAkcfEAAARAA-541_1_paired_trimmed_paired_merged_contig_108713
GGTCTAAATGATTAAATCCTTAAAACCCTAACAAATCTCCTGATACAGCAAAATACTCCCAATTGGTGCAACAGATTTCAAAAACCCATCTCTTCTAATCCTCTAATCCCACTCAGCCTCCAACCCCGTCTCCTCCATTTCGGAAAGCTCCATGCATAAGCTGCAATTAGCTCCCTTGCAGAATCAAAAAGTTGAACTGAAACTCCTCCCTGATTGGTTTTCAAAGTTCAAATTTTCTCATCGATCCGAAACGGATTGAGGATTTTACAGCGAATAATCCCGAGTAGATTGCAAAGCGC
>V300016263_L3_WHPEAkcfEAAARAA-541_1_paired_trimmed_paired_merged_contig_108714
TTTCAACGCAGAGAAATTTGATTAGATCCATGGTCTCAACGGGTGAGGTGTTACAGCACAAGACCTCTATTGGACAAATAAGTGTTTCTAATGGTCAGTTAGGAGAAACCACTTCTGATTTGCAGTAACTATGTTCAGGTTGTTCGCTTGGTTGTTGGCAAGACAGCTGCTGGACACCTTTACTGTCACTTGATACCTCTTGTTCTTCTTCTTGTTGATG
>V300016263_L3_WHPEAkcfEAAARAA-541_1_paired_trimmed_paired_merged_contig_108715
AAGTGAGACGGTATCCATGTTCCCCTTATTGCAGAAACTACAACATTGTCAACAGCGTCCCAAGATTGGGCAATGTAGATGCACAATAGAAACTTTTACAAGCCAAACATCGTAAATCTTTCACCTTAGTTTGACCATTGACGTTGATTCACAAGCACATCTCAATCGAACTCCTCATACTTTTGTTGTAAAAGAGCTGTATAGGATGCCACTCATAAACAGAGTATGATACATAGTGGTTCCTATGATGGACATGTTCTGGGAAAAGTCCAACAGGATTTCTCTTTTTGCGAATGCATTATACAATTGACTACTAAGATT
>V300016263_L3_WHPEAkcfEAAARAA-541_1_paired_trimmed_paired_merged_contig_108716
ATTGTTGGGTTGGGAAAATCTGGGAGAGCTGCGGCCAGGCTTGCTCTTGCCAGAGGTGCTTCAGTTTTCGCCTTCGATCAGAACCCGAATCTGCGCCTTTTAGAGCAATTGGGATTTGTAAAACCCTCATTTCACCCAATTTCCCTGCCATCATCGTGCATACTTCTAGTGGTTTAAGTTCTAGTTGGTTGCAGAAAGATCCGCTCTTTGAGAAGCA
>V300016263_L3_WHPEAkcfEAAARAA-541_1_paired_trimmed_paired_merged_contig_108717
CAGTCCACCGCTCGAAAGTATTCCGGAGGATGACTGGTTTTGTCCAAACTGTAGTTGGAGCAAAAACAGCACCAAGTCGTCCAAGAAAAGGAAAAAGGGTAGGAGCAGCAAATGAATTTTCTTTTTTGTTTTTTTTTTGCTCGTTTGTTTGTTTGACAAATCTTGCAGGGAGAGGTAAATTACATTTTATCATCTCAGGTTTGAGGTCTATTGCAACCT
>V300016263_L3_WHPEAkcfEAAARAA-541_1_paired_trimmed_paired_merged_contig_108718
CGGAATGAAGGATGCTCTGGACTGAAAAACAAGAAAGAAAAAAAAAAGGAATAACTACAACGACAACTATATGCAATGACATTGCTTAAAGAGTAAAAGGTGAGTCTAGACCAACTTTGGACATGGGCTAGTAAATAATATCATGGAAAATCATAGACTGGCTAAAGAACCAAAAAGTATCTGACCTGAAAATTTATGCTGTGCAAGCATTTCTATGAGCATTCTATTAATATACAATGGCACCAAAAAGCTAAATCTTGATTCACAAGAACATTATCCATCCTAAATATAACTGGAAAAATGGAAACTGTCACCATTGCTATAGACCATGTAGTCCATCAAGAAGTCGGTACCTTATTGGCATTAATGGGAGATTAAACCATCAAAACTACTTGAATGATAGGGAAATTCACAGTCAACTTTTTCTTATTCTTTTCGTCTTGAAAGATAGCATAGAGATAATGGTATACATGATGTTAGTATTGTTGTCATCTATCCAGAGAAATGCACCCAGAAGAGTGCCGCACATAAGCAACACAGATACACACAACACACAAACCATCTGACATAAGTAACATGAAAATTCCATCTCTAGCTCCAGGCCTCTCTAACTTGAACAT
>V300016263_L3_WHPEAkcfEAAARAA-541_1_paired_trimmed_paired_merged_contig_108719
GATTTGAATTTGATTCTTGACAGGGCACCTAATTAGGGTGGCAATGGAGATTGAAATGTCTTGATGCTAATCCGCCCTTGTTGCTAGTCAAAATTTGGATTTGAAAAACGACCGGTTCTGTACATTGGGTTCGCAAGGGCGAAACCATGCTTGGACTGGGTTGAGCTACCATTCAGTACAATTTTTTTGGACAAATAAGAGAATTGTTATTAGCGTTTTAAAATTTAACTGTGCTTTTTAAAAATTAGCCTATCTCACCAAGCAAAATTCGTTCATTTCATCCTAACTGATCGTAGATGGAAAAAAAAAAAAAAAGAAGTTATATTCCACCTCAGTGAAAATTTTAAGTTCCGCCTCGGATTTAGTTATGTTATTAGGGTTTGGCTAATGCGATATTATTATATTCTTATAGCCTTATTTATTTATCGACAAAGGTCAGTTGATTAAAATAAGGGTGCTTTAGATTAGCCCCTTACAACTGCCA
>V300016263_L3_WHPEAkcfEAAARAA-541_1_paired_trimmed_paired_merged_contig_108721
TGGAATCGGAAGAAAGATGGAAGGGTAATTAACTATTCAGGTCTGCTCGTTACTACAGGGGTTGGTCTATACAGAGGAATTGATTAGTTTTTAATTTACACAAATTGGTCATGGATTGTTCTCCCAGAGAATTTGTCGACTATTATATGTCCTGTTGTTTTGTTTTTTGTAGCTTAGTATGCATTTCTCGTGCCAATGTTTTTGGTTTTTGATAAAACTAGATATCCTTCATTTACGTTTCTTCACCAAGCATAGTGATGTTTGTCGTGATAAATGACATTGGGAAGAAAATTGAACTTCCGATCA
>V300016263_L3_WHPEAkcfEAAARAA-541_1_paired_trimmed_paired_merged_contig_108722
CAAATGTGATTATCATTTCTCATTGTTTTTCTTTTTATTTTCTTTTTTGTCAAACATTGTTTTTCTTAAAGTACTATTTTTTGGTGCAATGAGATGAGACTAAATCTTGACATATTAGTTGCAACGTAATAATTGCATATGGTTGCGGCAACTTTGAGCTTTTTGTATATTAGCGTATTATATACAAAAAGAGTTGTTATTGACAATATAAAAGGCATCATGTTGCATGATGTTAAAATAATATCCACTATTATTGTCACGCCTTAGATTTAGAATTGGCAGAACAATTAAATTCCCGAACTTGGTGTGCTGATAAAAAATAAAATAAAAAAGAAAAAGAAAACAAATATCTCTTAAATTACATTGCAAAATTTTCTCTATACTTTCTGTGAAAGTCGACTACATTTTCAAGACTCACCTGTCAAATATTCATAAGGGGTGAGCTTCTTGCTCAGTAGGGTAAATGTCATGCTCTGATCCCAAGATATGTTCAAGATCAACACATGATACCCAAATGTGATAAGAAAATAGACAAAACATCGAATGAGCTCCAAAGTGCACATAGGACTCCGTTTAGTCCAACAGGAGCATTTTCATCATTTTACAAATTTGAAAAAAAATTTACGCCATAATTAAGGATGCGTCAC
>V300016263_L3_WHPEAkcfEAAARAA-541_1_paired_trimmed_paired_merged_contig_108723
TCGTTCAGAATCATCTCAAACTGGTACGAATTCCTCTTTCTCCGAAGGGAATTTCAGTTTCTTTGGACTCTGTTTGGTTGCCGATAAAATTTCGTTGTGTTCTTCTCTGTTTTCTAGGTTTTATTCTCTGTTTGTGTATTAGACTGAGCAATTTAGGCGTGGTAGTACGAATTCCTCTTTCTCGGAAGTGAATTTTAGTTCCGTTTATTTCTGTTTGGTTGTCGAGAAAATAATTGAGCAAGAAGAGAAAGTTTCATTCTATTTTGCTCTGTTTTCTTAGTTTGATTCTCTATTTGTGTACTAGACTGAACAATTTAGGCGTGGAGCGAGAACTGCTAGGGTTTTGATTCCCCTTCAATTTCTCTTGATAATTACAATTATGTGCTGCAAAAATCGTGCTGGATGTATTGATTTTGATATCTAGGGTTTC
>V300016263_L3_WHPEAkcfEAAARAA-541_1_paired_trimmed_paired_merged_contig_108724
ATTTTAAGGTATGCAATTTCAAATTAGAATTGGCAGAATTTATCATGATGTAGTGATGATTTATCGATAACCCAATTTATGCTCTTTTCTTTTTCTGCAACACCACTTCTGACACTATGCCTAACAAGTAGCATGTTCTGGCCCTTCGGAATATGAGTTTCAGAAGCACAAATGACTTTATTTTTGTCATTCGTATGATTTACTAGCCATGCCACACCCGGGTTCAAATAAAACCCCCGCATGGCATGGC
>V300016263_L3_WHPEAkcfEAAARAA-541_1_paired_trimmed_paired_merged_contig_108725
CCGTACCATAATATACGATCGCACCATGCTGGAGTTCTTCGCTTCTCCTTGGTGTGCCTATCATCGCCTGCATACCGATCTGAATTATTTAGATACTTGTATGTAGGAGGGAAATATATCCTCCCTTCATTCCATCCCTCAAAGACGCGTCCTCTTAGTTGCTCTATTCGTAGCTGGTCATTCTCTAACAATGCCCTCCAGTTGCGCATCTCAACAAGAGCTTTTGCAGAGCGGTAAGAAAGGGCAATGCGATAATTCAAATCCCCAAGCCAGATAATTCGATCGTGGTCTAGTATAGTCTGAGGAGAGTTTTCATCTCCCATGCCATTAACCCGAGGAAACCTTGTCTTCCTAAGGATCTCCATGACATCGGAATTTCTACGAAGTTCATCTCCTTCCTTTTGCCCAGAGGTGAGATGAGTACAGATGAAGCAAAAACTTGTTTGATGCAAAGACATGCTAATGGAAATTGAACCCTTATTTCCGAGATAGCCCATTAATCCTCTTCCAACACAAGACACTTTCAAATTGCGAACATCATGTCGAAGATCACTTTTTACCCA
>V300016263_L3_WHPEAkcfEAAARAA-541_1_paired_trimmed_paired_merged_contig_108726
CTGGTTTGGTCATTGCCTATCTTTATATTTGTCTGCCATATGGTGGTCCAAAAGAGCCCAAACACACTAAAAAAATCAATGTTATATCGTGGTTGACAGCGTCCACAAGTCAACCTTTCGGTCAAGCTGACAGCTGCTGCCATCGTTACAAAATTTTACCTGACTTATATAGACATAACATGAGACACCGCTACAGTAATATTATCTGTTAATGAAATGAAAATGTATGTTCTTATTTAATCGGTGTAGGAAGACAGATCATGATACTGTATTGGGTATGTTGTTCTCATTTTACATGTCACCAT
>V300016263_L3_WHPEAkcfEAAARAA-541_1_paired_trimmed_paired_merged_contig_108727
CTGTACAACACAGAGCTGTGAACAAACTCGCAGAGAGAGAGAGGGAGAGAGAGAGAGAGAGAGAGATACGGAAGAGAGGGAAATATGGGGTGTGGGCCCCACTGGCTAACGAAACTACACACTTTGGCACCTGAAATATATGGGCATGAAGATATAAAAAAGGCGTTGCTTCTGCTCCTAGTGGGTGCTGTTGGGGTAAAAAAACTTAGAGTACACAACT
>V300016263_L3_WHPEAkcfEAAARAA-541_1_paired_trimmed_paired_merged_contig_108728
AAAGTAGACGCAGTTCAAAACTTCACCCAGCTAAAGGGGGTAGCAGATATTATGATTTATGACGGCAGTTCAGTACTCGAGGATTTGGGACTATAGAAAGGAATTGCATTAGCTTGTTTAAACTTCACAGAATTGCAATAAATACAATCAGAAAACTCTAAAATTTAGAAGTCAGGAAAAAATGGATCTTTCTGCTATGGCAATAAGCTGATTCCTCATCCAAAAAGA
>V300016263_L3_WHPEAkcfEAAARAA-541_1_paired_trimmed_paired_merged_contig_108729
GCTATGCCAGCCATACCAACAATCCTGCCATTTTAACATATTCAGAGATAATATCAGTAGCTTTTTTTTATTAATAAATAAATTTAAAAAACTTATATCAGTAAAAACATGACTGGTTTATAACGAAACAGAAACATGATGAATTCAATCATTTAAAAGCAGTGACAAAAATAATCATTTAAAAGCAGTAAAATATTATACAAAAATATAAGCAATAATGATCAGATTCGTCTGGCATGCAATTTCCCAGTTCTACTAAGCCTAATAAAGAGCTTTAGAAAGAGAAAGAAGCATACCGGACAAACAGTCAAATTTACAGCCTTTGCAGAACAAACTAGTGAGAAAACAAGACAATCCCACTTCCATAAAAAGCAGGTGCTGTGGTGGCTGCGCCAATAGGTCTTGTAGTTGTATTTGACATAGATAAAAACAAGCTTCGAAATGAAAATATAAAGGTTTTCTTAATTTCAGAATCTAAACAAGTTCCACTAGAACAGCACTAGGGGGACACAAAACAATGTGGTATTAAAAGGAAAACATAAATTCACCAGAATTTTGATAGCACGTCGAATAATGCACAAGAAAATCTACATTGCACCCTCCATATACAATATCAACATCTAACAGAAAATCCTACCATAAATATATAATTGTTCATGCATCCTATAGACAATTTGAAAAATAGAATAAAATAGTTGAATACCAAAGAATGATAAACCTCAAGCAAATCAAGAATTACCAAGAAAATCGGATATAGTAGATA
>V300016263_L3_WHPEAkcfEAAARAA-541_1_paired_trimmed_paired_merged_contig_108730
AGTTCCCTGAACAATGGAGGTTTTCATGTTTTAATGGTCAATTTTGTTAACATGGAACTGCATCGAGTTTTTATCATAACAACCACAATGATTAACTTCATACGAAAATGTAATGCAGCCTGAGAACAAACAAATTAATCTCTTAAGCAAATTTAGGAAAACTCCCAACTCCTCGGAGTCGGATAAAATCTCGATTTTCAGAGCCA
>V300016263_L3_WHPEAkcfEAAARAA-541_1_paired_trimmed_paired_merged_contig_108731
ATGACAAAGGCAATGGAAGGAAGAAGATGTATGTGTGGATATGGATTTAAAGTGAGCTGGCTGCTGTTTGGGTAGAAAGATAATATGATTTTGGGTGAGAGTTTAATATGACAGGTGTAAGCATTTTATTGGGCTACATAGGTGAGGCAGTTTACTAGGGGAAAAGAGTCTTCGCCGGATCATTTTCCTGAAAATTTACCTTGTCCCCAAAACGCAAAACAGGAAACAACAAACGACAAAACACAGAGCCGACCGATACGCCGGCATTTTTCACGCACATGACCTCCTGCGATTCATCGTCCGGAGCCGAGTC
>V300016263_L3_WHPEAkcfEAAARAA-541_1_paired_trimmed_paired_merged_contig_108732
TAAAAAGATTGTTTGATAAGTATTTGAAAGCTAGTTTGTGAGTCTTAAAATTTGGCTTGATTTTGGTTTTGAAAAAAAAATAAAAATTGATAATCGAAAACAAGCAAATGGTCCCTATAAACTAGCCATATTTGGCCTTCTTTATTCATAATTAAGAGTACTAATTGCTGAAACTATATAAAGATCATGTATTAATGTTACTTGTAAAATTCAAATAGGTGGTCGCTAATCGCTGGAAGATTGCCGGGACGAACTGA
>V300016263_L3_WHPEAkcfEAAARAA-541_1_paired_trimmed_paired_merged_contig_108733
AGAAATTTATCACCTGAAAAATACCAGTCACGGAATAAATGAAACCATAAGATAACTGAACAACATTGATTGATTCAGAATCCAAAGAGGAAGAAGCTAATCACAAATTAGTAGAATGCTGAATCTGAGAACAACTAGGAATGTAGCCTAAACAAGATGCTGCACAGACCACCCGAACAGAAAGCCTTTCACCACAGGAGACATACATAAAAGAAGATGACATGGAATTCAGACAGAGAAAGAGAGTTACCCAATACACCGACATACAGACGG
>V300016263_L3_WHPEAkcfEAAARAA-541_1_paired_trimmed_paired_merged_contig_108734
AGACTGGTTGTCCTCGTGGAGATTGACGGTGGCGGTTCGGATCCGGCCCGTGACGCCATGAGTGCGAGAGGTCGAGGCCATGGAGGGACGTGGGTTTTAGGGTTTTTCCACAACCGGGTTTGGGCGAACCACTTGGCTGATTGGTGGGTTCTTCGCTGGGGAGTCGAGGCAACAGTTCAGGAGAACGGACGGAGGGAGATTTTGGAGGGAGATTGAGTAGAAAGAACAAAAAGTCCGAAACGGCATCGTCCTTGCTCTTCCGAAATGCGACGGC
>V300016263_L3_WHPEAkcfEAAARAA-541_1_paired_trimmed_paired_merged_contig_108735
CAGACTCAGAGGAATGAAAATGTAAGTTGACATCCTCATGAATTTTTTTATTTTCGTTTTATTTTTGTGTTTTTTTGTTGTTTTTGTTAGGGAAAATATGCTTTATGCTTTGACAAGGTTACTCCTACAATGAGTTCTGTGGTAAATGGCTATGTGGAAATATGCTTTTTTTGTGCGTGGCTTGAGAATGACTTACATGAACAGAGTTTTGTTTCTCAAAAGGCGCTGGACCGGGGTTCTATATAAAAACTTCCTGCTGTTTACTCAGCATATATTTCAACTTCAGAAGAATTTAAAAGCATACTTGGTAACCCAATGTGGAATTTGTTCCCACATTCACTGACCTTTAATAATGCATGTTATGAAGCTGATACTACTGTAGTGCTTTTTGTAAGGTTTATCTATAGAGATTTTTCCTTTTTATTAAACCCTTTTCAAAAGAATTTTTCTGTTGACCCAAACAAAGCTGGTATTACTGTCATTAGTGTCTTCTTATGTTGTATCTTTCTCGTGGCCTGTTGTGGTTACATTATAATCATTCCTCGTGCAGGATTCAGGGAATATTTCCGATTATC
>V300016263_L3_WHPEAkcfEAAARAA-541_1_paired_trimmed_paired_merged_contig_108736
TTGCGGCCAGAGCGTATTCCACGCTGAAAGCGAAATAGTGTATTGACAGCGAATGATCTTAATAGCAGAAGACACTCGAAACATAGTACGCTAGCTAAGCAGTGATAACAAAGCAAGCATAAAAACACGATACAGATGGATGTTTAAAGAGAGAAACATGTAGATGCAGCTCACTCTGTGCCTTGCAAATTAACGAATAAGTGGAAATGTGGATTGAAGCTTTCAAATATCATGACAGGGAATGTGCCGAAAATGTATATGAGGCTCACAACACATAGTTCTTGCAAGTACTTTAGTAATTTCGGTTTGCACAACATATAAAACTATTCCAAACATGCCAAACCAACGCTTACCTAGCATCGAGATGTTCTCATTACT
>V300016263_L3_WHPEAkcfEAAARAA-541_1_paired_trimmed_paired_merged_contig_108737
GCGGTAGCATTAGACAAGGTAAATTCACTCCATCCTTTTTTTTTTTGCAGTATAAAAAGTCGCCTATCTTGCCTGAACTGGCCTCGGTTTCAGAAATTTGAAATGATAAAAGTATGGATGCCTTTCAGGTCTTCTAGCTTGAAAGAAAATACTAAAATGGAAAGAAAAGGACACTTTAAATTGATGTAAAAGCATATGCTTAAATATTTGACTTGATGGATGCAACTTGTGTTGACAATTGCCATTTAACTCTTCCAATTTTGCAGACAAGGTGTGTTCTCTGGCTTGA
>V300016263_L3_WHPEAkcfEAAARAA-541_1_paired_trimmed_paired_merged_contig_108738
GAAATGAATCAGTCATTAAATCATTGCATGATATATGTGACTGACAGCTCAGCCAGATGAGAAATGGTGAGGTTCTAGAAGATTTAGACAGACAAGAAACAACTCAACAGCTAATTAAAACCAACAGCGAGCCAGCCAGCCTCTCTTATAAGGAAAGGAAAGCCACCCCAGGATAGATAGGATTAATACAAATCCCACTAGAATAGAGAGAGATTGGGGCAAAGGCGATGAAGATTGATTATCTCTCGTCTTTCCTTCTTTTTGGTGATGGAGTTTGTTATCTAATCTAATCTAATAGATAAGCTCAACAATCCATCACTTACCCCTTCTTACTACTTGCTATACATCCTTCTTCCTACATTCGCTGTTGCTA
>V300016263_L3_WHPEAkcfEAAARAA-541_1_paired_trimmed_paired_merged_contig_108739
AGGCAAATAGATTCCATTTTGATCTGCAAGATAAAATGAAACTTTGGTGAGGAAAGTTGAACATAAAGCCTCCTCTGAAACCATATTGAAAGTAGAGCAATGCTTCATAATACCTAAAAACTGGATATCCAATAAACATTCGTTATACTTATTTATACCACAGGAACAACTCAGAAACAACATAGAATTGAAACAACTCAAGTGTCTTCACTAGCACTTTCGCACGTTGCATCAAGGAATATCAATCAGAGGAATGGACAATAAAATTCGTAAAACAAGATGACAACTCAGCTAAAAACTGCATTGTCAATTGATATCTTAAAACAAGAGAGTTACTGTATTATTCTTCACCTAACATTTTCAATACATCACTCCCTAGATGCCCACTGGATCCATAACCACAGGAAAGACCTTGCACCACCGAGCACTTTAATTATTGAACATTCTAACATTCGTTACAAACTCATGATTAACAATTAAAGATGCCTTTGTTGAAATTGCAAGGAATCGATTATCTGGCCTGTAAATTTCCCCTGTAAATTTCCCCGAAACTTTTGTAAGGATTCCACTTTCTTAAGTTCACCCTGAACATTTTCCTGTGGGATTTCAGTTCACTATTGAAGTTTCTTTTTTTCACAAATTTCT
>V300016263_L3_WHPEAkcfEAAARAA-541_1_paired_trimmed_paired_merged_contig_108740
TTTTTTTTCCAAAGAACAGCAATACCAAACCAACCCTAACTCAACCCTAGACTTCTGACAATATTAAATAGTCATACAATTCTTCACATCACTTGGGAAAGTGATTTCCGCATACTCCTCTCCCTGCAAGCCCTTGTTTACTTTTTACATTCGGACAGAAATTAGTAAGCATATGAAAAAGGAGAAAATGTGTGCAGAAAATATTTTTCCTTACTTTTTGCTGCTGTTATTTTGCCTCCACATTGTGGTAATTCAGGGGTCCTGGTGTGGTAATTCTGGTGCTGTCATGGATCATCACATTGTACACACTCTGGCAAATGGTTGAAATGCATGAGATGGTTCCAGGCAAACGGTTTGATCGATACCACGAGCTGGGGCAGTATGCATTTGGTGAAAAGCTTGGCCTTTACATTGTTGTGCCCCAACAGCTCATCGTCGAGGTCGGTGTCA
>V300016263_L3_WHPEAkcfEAAARAA-541_1_paired_trimmed_paired_merged_contig_108741
CTCTTTGTTCCTGCAATCACACAAGTGGGACTAATCAGAAGTTTAAGGAACATAACAAGCCACATCAGTCTAGTCTCAGGATATGGATCACTAGTCATAGCTTATGAGTTTGATCGTTCATAGCCCTACTGCTTTACATCTGTTATTGTAAATGCTTGGGCTACCGTCACCCTTCTCCGTTGCATAGATGGAGATAACCAATGTTTCTGA
>V300016263_L3_WHPEAkcfEAAARAA-541_1_paired_trimmed_paired_merged_contig_108742
ACTAGCATTTTGTGCTTGTAGTGAATAAAATATGACTAAGCTTAAGCAGTTAACACTTTCCTCATGCTGTTGTTTATGTAAATTATAGTTCATCGAAAGTTTTGTTCTTTGTTTGAACAATAGTTAGTTCGTGGGGAAGTTTTTCGTATATTGCTAATTTAAGTCCTTGCAAGCGACAGTGGTGGATCCAGGATTTCAAGATCGCGGGTCCCAACATAAAAGTTCGAAAAAAAATATTAGA
>V300016263_L3_WHPEAkcfEAAARAA-541_1_paired_trimmed_paired_merged_contig_108743
GGCTGGTAGGGCTAGAGCTGTTGTAGTAGGAGTTGGAACACACACTGCTATGGGTGGTATACACGATTCAATGTTGCAAACAGAAGATGTAAGAACTGTAAATTCAGATTTTTTTCAGTAGTTTATATCTGTGTGCTCTTACCATTTCAGTAACTTGTAATCTTGCTTTGAATTTTTAATTATTTTTCTAGCATTGATACAGTAAAGCTGTTTGTGTACTGCCATTACTGCCTAGTTCGAAGAAGTGTGGTTCTGCATATCTATATGGTTCTCTCTTCCTACTTGAAAAATCAGTAGCGAAATAATGGAAGAAGTCACAACATAGAGCACAGTACTCGAAATATCTTTACTTCATGAAGTCCTTTCTTCACTTTTTCTTCTAAAACTTGACATGAAAGAAGCTTGAAAGAAAAGATCCTTTGTTGAACTTGTAGTTTATATATAGATGACCTGAGCTTACTTCCGATTATTCATTTATACGGCTGTTTGCAGGAAGTGACGCCATTGAAAAAGAAGC
>V300016263_L3_WHPEAkcfEAAARAA-541_1_paired_trimmed_paired_merged_contig_108744
GTTGTTACAACTGTTTCACCTTTGGGGGTATATTATTAGCATCATTGTAAATGTCTCTGCTATAATGTATCATGGTAGTGTGCACCTATACTGTTTTCCCCACCTTTAAATAAGAAACTAAAGAGTTTGAAGAACAACCATACTCATAATACATAAATGATACTTCAAACTTTCAATCATATACTTTTCATTCTGCATAATATGTTGACGTGACGTAAATTATTTCTTAATAATTTGTGACTTTCCATCAATTTTATACATGCATACCCTACATTACAATAGTTCTACTTCATTTCCTACATTTCTCACAAGAGTGATATTAGCAGTAATGTTTACCTAACAACCGTATATCCTCATCTTACCTAGGTTCAAAATAGATCTTATTGTGGA
>V300016263_L3_WHPEAkcfEAAARAA-541_1_paired_trimmed_paired_merged_contig_108745
TAGGAAGACAGGGAGTTATTATGGCGGTTTCGTGCTGGGTTGAGGTTGGTGAAGAGTCAAGACAATATCGAATCATTTAGGGGTGGTACGAAAGTGTAGATTTGTAGCGGGTTGGGCTTGTAAGTTTGACCTGAGGACAATAGTTTTGAATGATTTTTTATTAAACTTTGAACCCTTTTGATTAAATAACATTTTGGGAGGGTTTTGGGTTAAATATTTGTTGGTC
>V300016263_L3_WHPEAkcfEAAARAA-541_1_paired_trimmed_paired_merged_contig_108747
TGACTCTCTGATAGCAGAATATTTGTGAGTGGACTCCTTTTCAAATTGCATATTTTTATAAAAAGATTAGGCTTGCATTCATTCTATATTTCACGAATTAATTACTTTTTATATTATGTTTGCGAAGTTCGATATTTATGATTTTTGGAGAATTCATGATTTATCTTATTGGTTCTTATGAAATCTTTACGATTTCCTAGTTTAAAGTTTATGAAAATTTATATTTGTGGAAATCACGTTTAAGGATTTGCTTATGATTTCGAATGATGAGGTTTTGAATTCTAAGCTTGATACGAGATTTTGAATTATGTTTTACGTGTTTAATTAGTGTGTATTCATACGACACATACACACAACACGAGTATGTATATTTTTATGGCCATATGACATAGTTGAGGAGCAGTGAGATTATTTATGACATACTCCCAGCTTCACTGGCGAAACCAGTTTCGGACAGCTTCAAAAGCCAAGGCTAGTGTCGATGCGTTATGTACCTTTTCTTCTCTGGCATAAACCAGAGTCGTACAGCTTCACCTTCGGGTGATGAGGCCTATCATGATTCTTCACTGGCGTAACCCAGTGTTGTACAGCTTCACCCTCGGGTGATGGATATGCCTTCAGGCAAATATGACACCCCTATTAAGCACATCAGTGTTTTGACTTATGAACTTTTATGGATTTTACCTTTAGGTGATTTTGATATCACTTCGAGTTATGATTTTATCGTATGAATGTTTTTATAGCATGTCTTCGGGAAAATCCTATTATGTAGTATTATATTATTTTTAAAACGGGTGGAGGAGGAGGGGTTAGTATGTTCAGAAAGAAAAAGGTTTATTATTATTATTATTATTATTATTATAAACTATGGTCCACTCACTTTTTGTTTTTGCGCCCCCTTCAGGACCTAGTGACGAGGAATACGATATGAGCTTCGAGGCATTTCCCTACCACTGATATTGTGTTCCCCTGCCTGCATATGTCTTCTTATGTATAATTGTAACTTAATGCCTTTCATTTCACTAGCACTCTCGTTTAGTGGTATGCTCTTGACATATTTATACGTCCTCTCTTCGGATTGTTGACTGTTGGACATCTTTCTTATTTAATGACTAACTTTCTACTATTATTACTTTTTTAGCGTTTGTCTGATCTTTATGACTGTTGTTTCTCGCATGACTTTTCGATTATACGTTTCATTATATTCATGCATATTCACATAATCATGGCTTTCGTAACTTTCGAGTGTCGGCCAGTACGTGCCATCCAAGTGTCATTTGGTTACCTAGGTTGGGAGGTGTCAATCTATGTGTGCATGCCCTATTCCAATAGTTGCACAATCTCTGGATTTTTGTGAGTCTTTCTACTATTGTGGCTATTTGGAAGGCTCGAAATAAGTTTATTTTTTTGGACCGACCAATCTATTTTCATCGTCTCTGCATGTCTATCAATTCTGCGATTGTTCATGGTGGAAAGTTTATTCCTGGTTACTCTCAAGGTTTTGACACCCGAATCATCTCTTTGTTGGGGATCCAAACTATCTCTCGCAAGGCGTCTACTATTCTTCCTGTCCTTTGGTATCCTCCTTGGTTTCCTTGGTTTAAACTTAATATAGATGGTTTATTTAAAGGAAATCTCAGTCCTGCTGCTTGTGGAGGAATTTTCAGGAATTGCCATGGTCATTTTCTTAGTGGATTCTACCAATGAATTGGTTATCGCAACTCTTTTTTTGCATAAATATCTGCAATTATTATTGGTACACAGTTTGCATATCAGCTGGGTTGGCATTGTCATTGGTAGAAAGTGACAACTTTAGTGTTATTTTTGCTCTTCAATCGTCTGATTTTGATCCTCCTTGGTCTCTTCGTACGTAATGGTCTATTTGTTTGGACCGCATTCAGAAAATGACTTTCTACTCATCTCACATATACTAGGAAAGAAATTTTGTTGCGGTCAATTTTGTTAACATGGGCTTGTCTTCTCCAACTTTAACTTGGCATGATTCTCCTCCACCGTTAGCTCGTGCTGTATTATTTTTGGACTATGTTGGCTTGTCTGACTACCACTTCTCTAATAAATGTGCATTTGGGTATCCAAGTTTGTCTCACTTTCTTGTTTTTTTTCCTAACTTTGTGGTGTTTTTCAATTTGTTTTGCAGGTTTAGACCTTTAGGTTTGGTTTTAGTGGGGCTAGGTTTCATGTCCCCCTCTTTTCTTTGTATTTTTCTTGTTTTCGTTTCAAGAAGAATAAGGTTTATATTCCCCCTTCTTTTTCGTGTATTTTTTTTATCTCTGTTTTATGAGGGGTAAGGTTTATATCCT
>V300016263_L3_WHPEAkcfEAAARAA-541_1_paired_trimmed_paired_merged_contig_108748
AACAACATGTATATAGGTGAAAACATTATAAAAAATAGCATGTCTTCTAATACAAATCTTTCTATGCCTGCAAAAGTTTACAATGTCTGTTTCTTTCTCTAAATCCTATGTGTAGATGAATGCTTAAAGATTCATGGTTATGCACTACAAAACATTAAATAAGAGAGATTGAAAACACACTATATGAGCATTACATAGCCACTAAATAAAGGATTTTCAAATGACTCATTTC
>V300016263_L3_WHPEAkcfEAAARAA-541_1_paired_trimmed_paired_merged_contig_108749
CCACAGTCGCCAGCTCCGGCGCCAAGTACCCCAACGTCCCGACGACACGCGTCGTATTCGGTACCTCCCCGTGCTCGTACAACTTCGCCAGCCCAAAATCCCCGAGCCGCCCCCTCATCTCCGCGTCCAGCAAAATATTGCTTGACTTAATGTCCCTGTGAACCACCCTCTGGTCCCACCCGTGGTGCAAATAATTCAACCCCTCCGCTACATCCGCCAGCACGCGCCGCCGCCTATCCCACCCCAAAAC
>V300016263_L3_WHPEAkcfEAAARAA-541_1_paired_trimmed_paired_merged_contig_108750
TTTATGTTTAATTTATTCTAGTTTCAAATGTTCTTGTGACTGGCCATCATTGTGAACTTGTTTCCAGATAATTGGATAAATCTGAGAGGATGACTAGTCAATTAGATTTATTGGAAGTAGGATTAAGAAGAGCAGAAAAACTAGTGAGGATGACACATCAAACCAGTCCTACTTGGTTGACATGACTCTTCAATGCTTAATGGGTTTTTATGTGTTTAACTGTATGCCTAATCAATATGATATAGTTCTCAT
>V300016263_L3_WHPEAkcfEAAARAA-541_1_paired_trimmed_paired_merged_contig_108751
AGCCATCTGGGAGGATTGAACCTCTGTTTTGGTCCAAGTTTCATGTGTTTCTTTCTACGCCTCACCTTTGTGGGATTTTGTTGTTCTGCCTTACTGCTTCCCGCTTTTTAAATAAATTTAGTGTAATTAACCTATTGCTTGTGACAAAAAAAATGCCAATGGCCATTTTATTTACCGCCAAAAAAAGGGGCCAATGACTATTCGGCTTAGCGGTACCTAGAGTCCATGACTCTACTTTGTTGAGAATGCTCTAACGTCC
>V300016263_L3_WHPEAkcfEAAARAA-541_1_paired_trimmed_paired_merged_contig_108752
ATCATCCAGACTAACTTCACCACCTACAAAGGTTAAAGGCAACCAACTTATGTCAGCTTTAGGAAATAGGGAGGAATGCAGGAAAAGCATAATCCAGAAAGACAAAAGTTAAAATTTACTACTTGCAAGTATAAAACCACGGAGTGCAAAATGACTCATGTCAGCTTTAGGACATATAGAGGAAAGCAGAGAACGCATAATCCAGTAGACGTGAGCTAAATTTAACTTCCAAATATAAACTAAGGAGTGCAAATATCTGTTTCTTTGAAAATGTAAAATCGAATGAATGAAAGATACGAAAGAACTTGAGAGCTAGAAGCTAAATACATCAATAAAAGATAGACAGTAACATACCAGACAGC
>V300016263_L3_WHPEAkcfEAAARAA-541_1_paired_trimmed_paired_merged_contig_108753
GGTATGTGGTGATTTTTGTCGGATTAATCTACTCAATTTTCCTTTTCTGAATCTTTTCGATATATGAAGAATGTGGCCATATAATATGTGTGTGTGTATTAACTATATATTTTTATATGTATGTACATATATGCATATGAAATGGGTAGGGTGTAATAATGACCATGGTACTTCTACAATGAAGTGAATCATATACTTTTCCTTCAGGGAAAAGAAGCTTTAGTTGTTTTCATTCACCTTACAGTTTTTCATTGATAAAAATCTTGAGTTTTTGGATAAAAAAATCATTTCAAAATGATCATGCAGGTCCACGATGCTTCTGATCCAAC
>V300016263_L3_WHPEAkcfEAAARAA-541_1_paired_trimmed_paired_merged_contig_108754
ATTCTCCTCCTTCCCCTTCACCACCTCCGAAACCATTGGTTCTACTAGCACTCCTCCGTACGAATCCAACACCTTCGTCAGAACATTCTCATCGTAATCGGACTCACTCGGAACGATGCCGTCGTACGCTGTGTAGTCAGGACTAATTTGTGCGGATATCTTTGCTGTCGTCACGGGAGAGACCATCACCAGCTCCGGCTCCGTTTCCGGATGAGAATCTTCGGGTTTTGGGTGGAGCTTGGAGGAGGCGACGA
>V300016263_L3_WHPEAkcfEAAARAA-541_1_paired_trimmed_paired_merged_contig_108756
TCAAACAAAACAATCTCATCTGTTACAAATTGGACCAACTAAATAAAGAATATATCGATATGATTTTCAACCTAACTATAAAAAAGAGCTTTATAACAGCGCAATCAACATTATTTGAACTCAACTAAAAAGAAACTGATTGCATGTTATAAATTCCATGGGTAATTTGATTTTGCAAATTAAAAAGAGTCGAAGAATATTGAAAATTACTAAACCCCAT
>V300016263_L3_WHPEAkcfEAAARAA-541_1_paired_trimmed_paired_merged_contig_108757
TAAATTCGAAGCTTCTTGTTTTCTTGTTTTCTTAAGAATGTGCATGGTGTGCATGGTGTGCATGTTGGATTGATTCCTTTTGAGCATCATTTTCGCTATTTAATTAGTCCCCAAACTTCTTGTATTGCATGATGTGCATGGAAAGGTCCATTCAATAAAAGATTAGGGATCTTTGAAGTAATCAAAACCAAAGAACCGGCCCTAGTAATTGATGTAATTGGTAAACATTGACAAATAATGTAATGCATTCGTAATTGGAGCTACAACCTTGTCTTCCATTTTTTTTGTAATTGTATATGTTAGTTTGGCATATGTCGCCGGCCATTCTGCATTGAAGTGT
>V300016263_L3_WHPEAkcfEAAARAA-541_1_paired_trimmed_paired_merged_contig_108758
AGTTTAAGCTTTTGCATATGCACCAGCAATAGTTACCCAATAGGGAAACTCCAGTATATTTTACCCAAAAAACGGTAGGCACTTGGACAACTATGTTCAGATTGTTTTGATTTCTGATGTCCAGCATATACTTAGAGTAACTAAGCCATCTTCACATTGAATTATCATGTTTTTTTTCTTTTGGTTGCCAAATATTGACCAAGAGTACAAATTTGCCAGCGTAGTGAAGGGTGTGGTGTTGGGATGGGTTTTGTTGTGATGTGTTGTAGCACGTGCTACAACGTTAAGTTGAACATGAAAAATCGAGGAAAACTGATTTGGTCCATCCTAGCTTGTTTCAACCTAAGCTATATTTACATTCACTTGTAGCTCGATCTCGGTACTTCTCAATGTTCTCATAGAATTTCTTGAGCTGTTGGTCTGTTCTTAGTTATTTTTTATGTGTACCAAGTTGTCACGTTCTCTTTTCTTTTTAGGGGTTATATTCATTTGTTGTTATAGTAAGCGGATTCTTAAAGATCAACAATACAAATAGGGTGTTGAAAGAACAAAGTTTCTAGGTTGTTCTTCGTGCAAAAGTTTGGAGGTTGACTTATGAACTGGTAGCATATCCCGAGCCCAAGGCTG
>V300016263_L3_WHPEAkcfEAAARAA-541_1_paired_trimmed_paired_merged_contig_108759
ACAGATCAGTACAAACATAAAACTGGTTTCTTCTATAAGAAATCATCAGCAGTACAAACCAAATATGAGGTACAAATTTCAAAGCAATTTGTTGGCTTTTTCATTATTTAGTTGGTAACTTATACCATTAAGGATCATATATAATAATTAACCTTGGGTATAAATAGAGGGGTTTTGTGCTTAATCATTTCGCATGCTTTGCTGGTTCATGAGGAATTTCTTGTGCTCAAACTCAATGAACTCCGCTGCTTCTTCATCGACATCCTCCGCCTGATCACGAGCCACATAATGCGTCACGTGCGCCGTCCTCGTTGTCCTCGGGGGTTCTAT
>V300016263_L3_WHPEAkcfEAAARAA-541_1_paired_trimmed_paired_merged_contig_108760
CAGAGGCTTTGCGAGGTGTGTATTCTTACATCTCTGTGTTATTCTTCATGATTGTGTCTTTCATCTCTTTGGTTGACACTTTTCGAGCTCCGGGATTATTGAATTAGTTGGGTTGAATTTGTCTTATCTTTTCTAAAACTGCTACTACTCTCTCGCCCCTCTTTTCACCCTACTGCACTGTTAGCCTACCTTTAGCGAGTGCTTGCACACATTTTTGTGTTTGATACGTTTAACATACTACCATTCCCTTGCTCTGTTACAATATACATCTCTTTACCAGATCTTTCTTTGTTTTTTCGGTGAATGTTTTTGTCAAACAGATCCTATTGGATGCAAAAAGAAT
>V300016263_L3_WHPEAkcfEAAARAA-541_1_paired_trimmed_paired_merged_contig_108761
CAAATCAGAATGGCCCTATAAACTTAGCTCAATGAGAGTCATGCATGCTTAGAGATGAGGCACGAGTGCGTGTTAGCAACTTTGGGACACTATCCAAATGTCATTGAACTACTTTAGTTAGGAGATAATTAGAAAGATTGGAAAATTCCAAGTTGGTGGGGACTGGGGAGTGCTTTCTTTTGTTGCATTAATTTGTTGGGATGTTTGGGAAGTGAAGTGAAGTGGGTTGTTCTTTTGAGTTGAGACTGTGACTAACTGAGACACCACAATCACAACATTCCCTTTCAGCAAACATTACGAGCAAAGAGCTGCATGCGTTGGACTGTCAGAGAGAAAATGGTTTCTATTTCTGCACCAAAAGCTGGTGACAACCTGCAGGTAGGGTTTAGCTCATATTTGGGTGACTTTTCAATTAGAGTTGAGAGATGTCGTGCCGTCGTGGAGCATATGTAGCCAGCAGCTTCTATTTTGGCAAAGGTAACCATCAACGGTTTCAAATCATAAACAGATTTGGGGGGTGTGTGCTTGTGTGTGCGTTTAATGGTTTAATCATAAGATTGGTCGTGTAATCATAAGAGTGACTATAATAGGGCTACATGGTGTTATCAATTTACTAATCTCATAACGTGATAAGGAGTTTGTTGCTCAAATGAAGTATTGTTCTAACCTCGAAGCGCATTTGGTCTGCGAAATTATTAACCAAGATGTGGATTCGAACCTTGTATATCCCAACTGAAGTGTTTTTATTCAGAATCAAGCTGCTATACTAGTCGGAGAAGCTCATTTGCTAGTCCGAAGTGCTTTTCCAAGTGATTCAGGCTGCTTAACAGTATAAGTTTGTTCATAGTACAGATTCGTACTAGTTTTT
>V300016263_L3_WHPEAkcfEAAARAA-541_1_paired_trimmed_paired_merged_contig_108762
AATTTGGTCAAAGGTGACATTTTCGTGGATTCTTTGTACTTGTATATAATAGAACCATAGTTGTTTATCAACTCTAGTTTTCTTCTATACATTTTTTTCAACCAAATATTCCATTGTGCTACAACATCTACGATTAACTCAAAATAAGAGTTTAGTCAGGATTTAATATTTATTAAGAAAGTCAAAGATTAAACAGTAAAATAGGTATCTGATTTTATCATATAGAAGAAC
>V300016263_L3_WHPEAkcfEAAARAA-541_1_paired_trimmed_paired_merged_contig_108763
GTGGGATGGGAGATGGTGTATAGCACCCACCACCCCCACTGGTCCCGGGAAGATTGTTTAAGGTCTTCCGAATGAGAGCCAACCATTTCTTTGCTGGGCCATTGTCTTCTGCGCCCAGAACATTACCAGCATTTAGAGGAACTATCTCTTGAAACCCAAGAACATAAATATCCGCAGGAGGTGAGGCGTGAAGCCAATCACCCAGTTTCAGATTACTCGGAGGAGATCTTCCGGCCACATTCCATGTAGCAACAAAAATGCTATGGTTCTCTACATCTATGATTCGAGGATGATCGAGATTCATTTTTCGCCTACGAACTTGCTCTGTGTTCTTGCTAAACTTTTCTGTCTTGCTTTTCTTAATTGTGC
>V300016263_L3_WHPEAkcfEAAARAA-541_1_paired_trimmed_paired_merged_contig_108764
TAATGATTTAGCTGACATAGAGTACGTGTCTCCATCTTAACCTCTTTTCGTTTTCTTATTGTTTTCTACATTCTGGACTATACAAATTAGGCAGCCAAGTTTATTGCAACGTGGTAATGGTGATACTTGGTCAGAGTATAATAAACGATAGTTCATCAATTTGCTTCAAAAAATGGAGAGGGAGATAGTGCATTTGCAGAAATTGCTTGCCAATATATGATACCGAAGATTGTAAATTTGTTCAAAATGCAAATTGAGTATGCGTTAAAAGTTGGAAC
>V300016263_L3_WHPEAkcfEAAARAA-541_1_paired_trimmed_paired_merged_contig_108765
TCCATACAATGATAAGTTCATTCCTGTAAGTAAATAATATTTCTTTGTGCTCCTCGCTTTAGTCATTCTAAACTTCTGTTGAGTTTTTCTTTTCATATATGTTTCTTGAAAAGTATTAAGCTGTTTGCCAAATTCATTTACCTGCTCGCAATACAACTGTGTCTAACACATACGATGCATATCATTCCAGCTATCATATACTTCTGAAAATGTTG
>V300016263_L3_WHPEAkcfEAAARAA-541_1_paired_trimmed_paired_merged_contig_108766
ATGATTTATTTTGTAAGATGACTGATGTGAGATTGTTTACTTTATTCAACTATTACTGATAGGATAATCTTCAAGAAGCTTGAAAGTGTTTTTTTTTTTTTTTTTTAATCGAGAAAACATAGAATTTTATTAAATGGGAAACGATCCAATATAAGTTGCAACAAACAGCCTAATAAAAATTGGGGATAACCAAGAAGCCCATTCCACAATAAGATAAAAACATAAAAAGAAAATTATAACCCTAATCTCTATCCAACATAATGATGCCACCGTTGCAATCACTTCGCCGACAGCTAGAAAAGCAGTTGCCCTAAGAAAACAAACTCTGTGTTGAATTCAACGAAGGTATCGCAA
>V300016263_L3_WHPEAkcfEAAARAA-541_1_paired_trimmed_paired_merged_contig_108767
TCGTGCTACGGCGGAGTCGAGCCCGAGATGTGGTGGAGCCTGGGTCGGGATGTGATAATTTGGTATCAGAGCCACTTTGTCGTGTGGTGCGAATGTGCCGACGAGAACGTCGAGCCGTTAAGGGGGTGGATTGTAACATCTCACATTGACCAACAGAAAAGGGTGATATGCCTTATATGTACATGCCTACCTCCTTTAGCACAAGGCATTTTGAGAACTTACTGGCTTCGAGTTCCATCGGAACCGAAGTTAAGCGAGTTCGGGCGAGAGCATT
>V300016263_L3_WHPEAkcfEAAARAA-541_1_paired_trimmed_paired_merged_contig_108768
GACTTGTGCGGTAGAGCCCATACAACTCCAAGGTCCAAATTATGTTCCACTACCACCTAAGATGTGAAGAGATTACTCAAAGCATATTTGAAGTGCGCATTAGCTTAAAAACAGTTGAGGTTCTATCATATGACTGCGGGGCAGCCTAACTTAGCCTCACGAGAGAACAGACTCGAAGAGAGTAGAAATAAGGTAGCTGCACACCAGCTGATCAGTTTTATAATTGGGATTAGGCTTGGCAGGAGCATCATCATCAGCAGGAAGCTCAGCGTCAGGCGCAGAAGATGAGCCATGAACATGAGAGAAAAGATCATGACCAATCAAGAAGGGACGTATCTGACA
>V300016263_L3_WHPEAkcfEAAARAA-541_1_paired_trimmed_paired_merged_contig_108769
TGTTCACTTTAACGAAAAACCACATTTTTACACTAAAAAGTCAATCCTGGTACTATTCACTTTACCCTTTATTTTGTCCTTATCGTTAAAACTCAAAGTTTTCAAACCCCTTTCATTAGTTTTTCTTAAAAAAATTAGAAATATCGCTCTGCTGTGCGCATAACCCAGCGTTAGAACTACCAGCCGCGCCGCCAGTTGTGCAGCGCGTTGTCCGACCGCTAGTCGCGCCACAAGTTGTGTTGGGCACCGTCCAACCAGCAAGTGTCGCCGTCGGTGTTGGACTGAACCCACTCCATTCCGTTCGTCTCGTTTTGTTCGCTCCATTCTGTTTCTCGCGAACCCTGATCTCCATTCCCTCTGGCTGCCTGACTCGCAGGCTGAATACCAAATTGCATGATCTCATAGCAGACCAGGATCTCGAATCACCTCGACTGCTAACCCACCACTGCAAACGGCCACACCTGATCAATACCGTACCCGCATCTCTGCCTCTTCAATCTGTATTCGACTGAAAACCATAAATTCTCGACCTATTGCTGCCCGAAATCCGTTGAACCCGCCTGAAGAAATTCGTTGAGTCGTCCACATCACACCGGAGAGCCAAACCTGCAAACTCGTCTCAGCTCACCCCTGCAATTAACAATCCAGACCAGCCCCTACTGCTGCTTCAAAGTTTGCAGACCTACACTGTCTCTTTTTTAATTGTGTTTTGTTTTATAAAAAGAAAAAAGAAAAAAAGAAAAGAAGAAAAAGGAAAAAGGAAAAAAAAACAATCAGCTTTGTTTTTCACTAGGCTTTTTTGTTTTGTCGTTGGGCTACTTTGTTAGGCTCATACTGATTATTTGCATAGCTCGGTTTGCTTGGAGTTTAGGCTTCATCAATCATGGACTCACATTATGGCCTCGATAGTCAGAGCAAAGGCCGATTCTAAACTTATGGCCGAGAAATTGTCTGCTTTGCTTACCGATACAGGTAACGATGGTAAGGATTTACAGGTTTCTGCATCTATTATGAATAATACATGGATAATTGATTCTGGTGCCACTAAACATATGACTTGTGATTCTAGACAGATACATACCCTAAAACCGTCCACCAAAACTTTTGTAAGTGTTGCCAATGGTAATGTTGCCCCCATTATTGGGGAAGGCACTGTCTCCCTTTCTAATACCCTTAATCTTGATATTGTACTTGTTGTCCCTACCATTGATTATAATTTGTTATTTGTTGCTCAAATAACCGTTGCCCTTCATTGTCTTGTGATTTTTTGGCCTTCCTTTTGTGTCTTTAAGGACATTCGGAATCGCAAGATGATTGGTAATGGTATTAAAAAGAGGAAGCTCTACAACTTGGAGTTGGCATCAGACAGTACCCGGATTTTGACTCAAGCTCTTGTCATGGAAGGGTCTCATGAGGAGATGAATAAAGATTCGGAGGTTTGGTTATGGCATCGCCTCCTTGGACATGCTTCTTTCGGGTATTTACGAAGGTTATTTCCTAGCCTATTTGTCAAGCACAATGTTTCTAACTTTAAAGTGACGTTTGTGAACTGGCTAAAAGTCATCGTACTTCGTTTCCATCCAGTTTGAATAAAAGTTCAGCTTCATTTATGATAATTC
>V300016263_L3_WHPEAkcfEAAARAA-541_1_paired_trimmed_paired_merged_contig_108770
AGATGCGAATGAAGTTGGTTTTGAAGGTGCTTTTCACTTGTGAGTTGTGTATAATTCCATGGATTATCTTCTATTCTATCAGATTTTGATTAGTCTTGGCAGAAAAGAACAATAGATACCTTGATGGCTAAAATTCCATAATAGGTTTTCCGTCTTGGTCTCTTTATATAAATTTTATCTTAGGAGTTCTCGGTTCTCTTTTTTTGAGTACCAGATTCCCGAGTCTCATACCAACTTATGAACCCAATCAATATTTTGGTCATCTAAACAAATTTAAAGAAAAATGTGCACTAGGGAAAACTGTCCAGAATCCAGATTCAAGTAGTGCAACGAGCCAATTTTATTATGTCTCCTAGTTACATTTGGTTAATTTCACTGAATCTATTGTTCTTAGTGAATAGAAAGGCTTGATTTATTT
>V300016263_L3_WHPEAkcfEAAARAA-541_1_paired_trimmed_paired_merged_contig_108771
GTGGATCTTAGTTTGCCTATACGAATCAAATAAAATTTGTTAGATAAACTAGAGAAACAAAAATGACTAAAATATTCCAACACAATTAAAACCTGAAAACCACAAGGAAGCAAAAGTATTCCCTCATTTCAATATTAATTCAGATAGCCTTCTTTAGAAAAGAGAAACCATTAACCGTATCAAACTTCCAGAATTATGAACTAATCCTTACAAATTCTAACTAGCCTACCAGTCACTATTCGATGTTTTATGTTCTCCTTCGAGTATAATACCAAATAAATTTCTGTGACGTAGAATTCACTAAACACCTTAAACTTTAACAAAGATGGGATAGTCTGTTGAATGGGCACATAACTTAGGTTATTTTAACAAACATGACTTTGACGAGACCTTACATTCAAAAGAACTAAAATTCCAAATATAATGTAAACACTGCACTTATGCTCGTTTGTTAAGAAAATCAAGTATGAGGGAAGTAATGTAACTTACGTAAGGTTTCCATCGAAAATACAGTTTCTGCAAGATTTGGAATAGTATAAACAGTCAGCACAGTATAAAGAATCAACGATATAGGATACGAAACCAAAAAACGCAATTTAAGAGCCATTCAGCGAGCTACTAAAAGACATCTCAGTGAACCCTGTACATCAGAAAATGCTCCAAATCCCAAAACTACAATTATAGCAAAAGATATCGTCCCTGAGCGCGAAAGAGTAAAACTTTATGACAAATGTTTTAGCTTTTCATTTGTTTTCTTTCCTACATTTTCCTACCAAGCCAACAGATTATCATTAGAGAACAGAGCAACAAAAT
>V300016263_L3_WHPEAkcfEAAARAA-541_1_paired_trimmed_paired_merged_contig_108772
ATACTAATAGATGATATAAATTGCCTTAATTGAGTACTTTCATTGTGATATTAATGCAACAAAATCTCTTGCAAGAGTTGCTATTAGAGTGGTGCTTCTTAAGAGTTTATAAAGATTATAAAATGTTGAAGAACAAATATTGTCTCGAGCTGTAGATTGAGCAATATGCCAACATGATTCTAATCCATCAAAAGGCTTATAGCATTAAAGAACCATATGGATTGAAGATCATGAGACACTCAAATGATTAACCAATAGTTGGACACTAAAAAAGATAATTCCACTAGTGAGGAAATGATGATTTATACTTGGTCCAAAGGTATCATATTTTAGTGAAGTATGTGTCGTACTCTATATAGCACAATA
>V300016263_L3_WHPEAkcfEAAARAA-541_1_paired_trimmed_paired_merged_contig_108773
AGTTGTTTTGTTGCCGACTTTCTTGCACTAAAGATGCCACTTTGGTGATATTTCAAATTACTCGAAAAATGACTTAAATCCACACCAAGCAGTTTGACAAATTTGTACCACAACTAAGGTTTTGCCAACAACTGTGAAACCTACATTCATGGGAATAAAAATGCCTCTTTTCTCATTACTCAAACTATTTTTAAGTGCAAGAAAGTCGGCAACAAAACAACTCAAAATTTCATAAACTTACAAATTTGGAGGGCGAGCCTTAAGGCAACCAAAGGTTGCTCCTTTGTGACTGACGTTGAAACCACCTCTTTGCAAAACAAGGATAAGGCTGCATATAAGAGACGTTCTCCCCCTCCCCCCTCCCCCACTCTCCCTCCCCCGACCCTCGCAAAGTGGGAAGCCCTATTGGCT
>V300016263_L3_WHPEAkcfEAAARAA-541_1_paired_trimmed_paired_merged_contig_108774
TTTCCCACCTGAAATTGCTTCCAGGTATGAAGGATGAACGCTATCAAGTTTCTAAATTCTTATTACCACTCATCATTAATATATCATTACTAACTCAATATTCCACATCTTCATACTTGTTAATTGTTATCATGTGAATTAAACATACGGGATAACCTTATCTTGTCGAGCATATACTTATGTTGTCAGACTCTGAATATGAACGTGATTTGGTAAGAAGATTGAGCTTAATCATGGAATATTCCACTCATATGATGTAGTCACCTAAGGCTGAGGCTTAATTGCAAATTTTCATTCATACCCGATAACTTCTTAGGCAAGTTCAAATCTTTGCAATATGATGATTTTATATGAAGTTTTTCAAGTTGTATATCAAGGCGGTGTAACTAGGTTGATTAGGGTAGTGTTGTGTCTTTTGAGCGCTTAAGTTCGAATTTTTTTCGTTGTTTAAACTTATATATAAAAAAAAATAAAAAAAA
>V300016263_L3_WHPEAkcfEAAARAA-541_1_paired_trimmed_paired_merged_contig_108775
ATGCCACAAGTTGGAATTGGCCCTGTGAGATTGTTATAAGAAAAGTCAAAGATGGTTAGTTTATCCGTGTTGAGAAATCCTGATGGGATTTCCCCAAAGAGATGGTTGTGTGATACATTGAAAATCTTTAATCCCAAGAGAAAATTGCTGCCGGAATCAGGTGGTATTACCCCTGTCAAATTGTTATTAGACAAATCGAGAAACTTAATATGAGTGAAAGTGACGATACTCAGAGGGATCACTCCTGTCAAATAGTTATTAGACAAATCAAGATACTCAATATGAGTGAAATTGCCGATACTCCAAGGGATCACTCCTGCCAAATGGTTCCTGCTCACGTTTAGTCTGAATAGCAAGTTTAGATTTCCAATTTGACTATGAAGTTGCCCACCAAAATCATTAGAGTCTAGGCTTAGAATATTCAAATTTGTCAACTGCCCAAGCTCAGGTGGAATATTCCCACTGAAGCTATTGCCTCGAAGATTCAAATCGACAACTAGACTCCAATTGGAGATCACGGAAGGCAAGATTGGACCCGTAAATACATTATCGGAGAAATCCAACTGGAGAATGCTGTTCAGATTGGACAAGGACTGTGGCAGCTCCCCGCTAAGAAAATTGGAAGCCAGGGACAGGTGCGTGAGGTCGGTACAATGGCCAAGCTCAGAAGGGATTGAAGAGTTTAAGGAATTCATTCCAAGATCAAGGGACTGAAGCTCCCTGAGTTGACCTATGGTAGTTGGAATCTTTCCTTGGAATAGGTTATCGTTGAGATTTAAGTACTCAAGCTTGCCCAGTTTGGTAAATGCCAGGTCTGGTATTTGGCCAGTGAACCGGTTTTGAGACAAATCCAAGAACGACAAGTTTTGGCATTCAAATATAAATTCTGGGAAT
>V300016263_L3_WHPEAkcfEAAARAA-541_1_paired_trimmed_paired_merged_contig_108776
GATGAGGAAGGACCTTCCACAGGTGAGTCTGATAGCTCTAACTTCGTTTTGTTATACACCCCTCTTCCCCCCATCTCAATACACGCACGCAAACAGACATACGCTACTGTCTTGACTAAATAAATAGCACTTTCTTCCACAGAAGGGTGGAATCATAGTCTCTGTATATTCTTGTACTTGCAGCTTTACTATACATGCTAAGAGATGGCTTTAGAATCCCTTAAACTGTGCAAATGTGTGAGCTGGCTTCCATAAATAGCACTTCAGGACCTTTTCCAAACAAAATTTATCTCCCCTATCTAGTTGTGATTCTTCTTATGTGTAATAGTATCTGCTTAAGAATGTGTAAACTATTATGCATTCATGTTTTTCAGGTAGTTGTACCAAAAACCTACCAGAAATATACTTCAAGAAAGGTTCTTACTACAGGATGGATAGATGGAGAA
>V300016263_L3_WHPEAkcfEAAARAA-541_1_paired_trimmed_paired_merged_contig_108777
TATTTTTTTAGAAGTAGAGAATAGTGAAGGGAACAAAAAGTGGGAATCTTGATAAAGATTTCCTCACTTTTAACCCTTAAAAATTAGATTCGTTTCGAGTTAGGTTATGTTTGGGTGAGGAATTTTTGAGTCATGAGATTGAAAGTCAAATCATAAAGAAAAGGGTAGGGGTGATTAGGAAATGCATCTTTTAAGTATTGCCTTTGATTATGTTTGGGTGGAGAATTTTCGAGTCATGAGATTGAAAGACAGATCATAAAAAAAGGGTAGGGGTGATTAGGAAATGCACCCTTT
>V300016263_L3_WHPEAkcfEAAARAA-541_1_paired_trimmed_paired_merged_contig_108778
AAAAATTGCTTGGTGGAAAAGAACCATATAAGATGTAGGTTGAAGAAAGGGTGGCGTTTTCACATATAAGTCATTGATAATGTTACACTTCAAAGAAAAATAATTCGAACTAAATACTTTAGGGAAAACCCCAGTTGACTTTGTAATGAGAGAAGGGCACCAAAATCAATTAGAGCATAGCAAGTGGATAGATGAGGCTCTTGAAGTATTTTTGTATAAAAATTATAGTTGTCGGGGTTTTTGCTAATTTACTGGAAAGAGGGAGTCATTAGGTGAGTGAGCTTATGCTTTATAGAGAAGAAAGAAGCTTGCCTTCTTTCTTGCTTTGATAGTTTGTATGACTGTTATATGTAGGAAGGAACTAATGGAAGGAAGATTCATATTTGAGTTTGTAGGTGGATACGTACATTAAAAGTGGTA
>V300016263_L3_WHPEAkcfEAAARAA-541_1_paired_trimmed_paired_merged_contig_108779
AGTTCTATTCCAAACAAGATTGCATCAGTAAGTTATGATCTAAGCCCCCATTTCGATCAGAAGGTAGGGAGGCACAGTCCCCACCTAAGGGAGTGGTTGCATCCAGTGTGTCCTCAGAACCTGAGGAAATCCTTAGACCCTTAACAATGATTGGAGCAGCTGGAGAACAAGGTAGCAGTCAGACCTGCAGCACCAGGTAGTACACAGCGGCACTCTTCAATCGTACGTCAGACTTGAAGTCTGCTGTCAAGAGGAAATCTTTTCACGTTCCAAAGTTTTGAGGCTTAAAACTATGAACTGTAAAAAGATACTTGATGACAGGACCGGCATCAAACTCCCACAGGCTAAAGTTATCATTGGAGCGAGAAGTCCGCTTAAGGCTTCAATTTTTTTGCCCTGTTGTATCGACTATCTCACTTGTGTTAGTTCTTCTACAACTGTGTAATGGGTGTATTAGGCTACTAGCGACCAAAGGACAAGCTACCTTCAATGGAGGATGTTTCGTTGTCGAATTCTAGACCTGCCAGCATACATTTGACTGCAAAAAATAAACTAGCTTGGACTTGGGACGCAGTTATGGACTTCTGAAG
>V300016263_L3_WHPEAkcfEAAARAA-541_1_paired_trimmed_paired_merged_contig_108780
TCTCTCTCTCTCTCTCCCTCTCTTCAGTCTCTGTCTCATTGATTTTGATTTTACATTTTATCACAGGAACTTTCCCTGCATTACCATTTATGACATATCTTTCATTTCTTCAATCCCCACAAACCCTAAAGATTTACTTTCACTTTCTCTTTTTCTCTCTTCTTCTCTGCCGTGAAGGAAGAGCAAAATTCAAGAGTTGAATTTGGTACATCATGCTGTGGGCTCGGAA
>V300016263_L3_WHPEAkcfEAAARAA-541_1_paired_trimmed_paired_merged_contig_108781
AAAAACTTTTATAATTGCTAGCTTTTTTAAATAGTAGATCATAACAGGATCCTAAAATATTGAAAAAAATTTGTTCTAGGCTTCTAGCCTACTACATAAAATTCACCCCTTAGTTTGCTCAAACTCTCTCTGCAGAGCTGGTTTATCAGTTATATTGAAGCGCATAACGTTTGCTCAATAGGGCAGGTGATCACCGCCGCCGGAGGCAGAGCTAGAGGCAGTGGCGTTGTTGCGCTCGGCGTGACAAAGCTGACGAAGCTTCGTGGGAACATACCAAATAGAGAGACGGCAATGGGAATTGAAGATGGCATCAATGTCCCAGCCTTGGCCTGCTGCAATGGCCACAAGAGGCTTGTAACATGCCTGCCGCCAAGCCCCGACATTTTCGCCTCTCTCCTTGAAACCTCTCCTCAGCGCATTCGATGCCTCCTCATCCAAGCAATGCAGGGCGTAGCAGTGCACGTAGTGCCGCATCTTTGGCTTGTTGATGTAGCTTGCCCCTGCCTTTTTGGCATACCTAAACACTTGGTTTGTCACCTTGGTGGGACATTTTTCACCGCGCTCCTTGGCAATGTTCTGGACCTGGATCAAGAAATCGCGGCATTGCTCGTAGAGATGGAAGAGGTAATCGAGGCCGTTCTTTTTGCCACGCGCCACCTCCCCAGGCTCCGTCACAATGAACGGGTG
>V300016263_L3_WHPEAkcfEAAARAA-541_1_paired_trimmed_paired_merged_contig_108782
AGTTGACTGTATGAATCTTAGAACATTTGCGCCAAAATTTTCTTTAGCTCTGAGTACTCCATGTGTTTCGTAAAGTCTCTATCTAAGTCTTTCTAGGTCTTTCTCTACCCTTTTGCCTTGACAGCGGTAGGTCTTCGTTTCACATGCCCAGACTACCTTAACCAATTTTGTTTGATCGTATCTTCAATTGCGACACTCTTGCTTTACCTTGAATATCCTCGTTCTTAATCCCGCTTGTATAGTATGCCCAAATTGTTGAAAACTTGGAATTGGATTTTCTATTTTGAACAATTTCATTTGCATGTATATTATGCAGAAATGTTATCGTTTCCTATATTTCCCCTCCGCTGCGGAAACAGCAATAACACTGTGTGATGCTTATACTGAATGGATATTTAGTAGTTATACCTTTTGTATTTCATGATCAGTGATTCAGCTCTTATTTTTGCCGTTGCCTTTGGGTGCTTACTTGCCTGGCATTTGAATCGACTGGTGCAGATTGGGGAGGTTGCAAGATGGAAAT
>V300016263_L3_WHPEAkcfEAAARAA-541_1_paired_trimmed_paired_merged_contig_108783
ACATTGTTTAACTTTCTACACTCATTAATAACTTTTTCATATGATTTTTCAGTTTAATCTTACGGTAGATGAAGTTAGCAACTAAAATAATCTATGTTACACTGAAACAAAATAATAATTGATAAAACCAAAAACTAGAAACAAAGAACAAAATAAGTAGAGAGAAGTGAGTTTCATTATTTTTTTTTCCCTTCAAAAAGAGGTACTAGCTGGTGGCCAAACCATGGTAGTCCACTGTTAGGGACGCTATGAAAAGAATGTTTAAAGTCATATGAATCCTGTCCATGTGCAAAACTTAATCTTCTCATTGAATATTTAAACCTATCAAATCCAATTGCATAAAACCCTAATAATTTTACACAACCAATTTCATATAATCTTTTGTCATAATATTCAAACCCAGTTAGTTATAAAGCCAAAAAAAAAAAAAAAAAAA
>V300016263_L3_WHPEAkcfEAAARAA-541_1_paired_trimmed_paired_merged_contig_108784
AGAGTTGCTAAGGTAGGGGCGTGTGTGGTTGTTTTATTGCCATAGTTTCTGTTTACTATAATACCAGTGGTACAAGGGGTAAAGCTTACTGTGATGTTCTATTCGAATCAGATAACTAAAGCCAAATCTTAAAACAGTAGTGAAAGTGTGAAACAATAGATTTCAAAGCTACTTATACAGAACAGTAAATCAGACAGGTCTGTCTAATGCTGATCGAAGACTAACAAGTATTTAAGAGA
>V300016263_L3_WHPEAkcfEAAARAA-541_1_paired_trimmed_paired_merged_contig_108785
GCGAGCACAGCTTCAAGCTATAAGAAGAGACTTTGAGACTCTTCAAATGAAGAATGGGGAATCTGTGAATGAGTACATTGGAAAGGCTATGTCAATGGCTAACAAGATGAGAATCCATGGTCACAAGATTGAAGATAATGAAGTAGTGGAGAAAATCTTGAGATCAATGGCTCCTAAGTTCGACTACGTGGTCTGCTCAATTGAGGAGTCAAATGACATCGAGGATATGTCAATAGATGAGCTACAAAGTTCTTTGCTGGTTCATGAGCAAAAGCTCAACCGAGGAGGCTCCCAAGAGCAAGCTTTGAAGGTTTTCACCTTCACTGAATCTTCAAGTTCAAGAGGAGGAAGAGGACGTGGAAGAGGTGGACGTGGTCGTGGAAGAGGAGG
>V300016263_L3_WHPEAkcfEAAARAA-541_1_paired_trimmed_paired_merged_contig_108786
GACACTATGACTATTGTTAAAGAGGTATGTGTTGCGATTGTATAAAATTCATGGTTCATATTTTAGCATGCAAGAGCCTGCAATTGGACGACGTTTCTAGAGTTTTCAAATGCCATCTTTTGTAGATATGTTTTGGAAGACCTTATTATGCATGTATGATGTTTTGACTTGTGTAATGCATTTGCAGGAGATGAATCTGTTGGTAGACGC
>V300016263_L3_WHPEAkcfEAAARAA-541_1_paired_trimmed_paired_merged_contig_108787
GCGGTCATTATTTACATCCTCTTCTTTCAATAAGGTTTCACAACCATTGCCTTTAAGTGCATCTTGTAGTTCTTTATTACTTCCGGGATCAATGACTCTGGTAATCTTGCAATAATATATGGGTAGGTAATAGGTAAATTCCCAGAGAAGGCTACGGTATTAGCATCCAAAAGGAGGTTGGTTGTCAAATTCAGGACAGAAAAAGAAGATTAAAAAGTATCAACAAGGGAAAAGGCAAAACTGTAAAACCCTCACCATTAGTTCCTCTTGGTTGTCC
>V300016263_L3_WHPEAkcfEAAARAA-541_1_paired_trimmed_paired_merged_contig_108788
ACAGAATTTGACGCCTTGGCGTTTAACCATTTAAGGCACTCCGTTTCTTCTTTCCATAAGCTGTATCCCATAGGCTTCCAAGGGTCTTCTAGTATCTGATCGAGAAGCAATTGCAGAGGGCCAACCCCGTAAACATGTGGAAGTATGGATGAGAGAGCCGCCAAAACATCTTGTTCCAGTGCATCAAAAGTATGAACAACAACTGCTGAAGCTTTACGAGCTCTGTCCACTGCTTCTAAGATGTGTCTAAAG
>V300016263_L3_WHPEAkcfEAAARAA-541_1_paired_trimmed_paired_merged_contig_108789
GTTGCTTATGACGCAAAAACTTGTACGCCCAACTATAGGCACAAGTTAAGCCTTTCTCTAAGTATAAACAAGGCAAGTTTACTTAGTGTATATGTTTTCCTATTTGGGTTGAGTTTCTTATGTAGAGTTTTGTGCATTTAACACCATTAATATTTGGAATATTTTTTTGTCTTACTCTTCCTACTGGAGATTTCTTAACGTTATATAAAGGATTACTTTTAATATATGTACAAGATTATAAGAACATTGTTGTGTTATCCTGGAACTGCCGTTTAGTATCACCTTACCCCTTGAAACTGGTTTTGTCTCACTTTGTCCCATGAAACTGCCGTTTTCGTCTAATTTAGTCTCAATTCATCCCATTTTTGTCCATTCCATCAAATAGACCTTAAATTAAGGGTTAGTATGGACATTTTGTTTTTGACACAACTCTTTGCCTCCAACTTCCAATTTCATTTTCAATATTTCTAATTTAAACCCGTGTCTCTCTCTTGCGAATTGGTGTGGAGTTGTAGCTGCAACTGTTGGTAAAAGCAAATAATGGGTTATGTTTCACAATCTAATTTAAGCCACTCATTGAATCAAATGGTTGCAACTACAGCTCCACATCAATAAGCAAGAGAGAGAGACGGGGTTTGAATTAGAGTTACTGAAAATGGAATTGGGATTGGGATTTTATAGCAGGCAGATTGGAGGCAAAGAGTTGTGTCAAAAATAAAATGTCTATACTACCCCTTTTAATTTAACGTTTGTTTGACAGAATGGACGAAAATGGGTTCAACTGAGACGAAAATGGCAGCTTCATGGGGCAAAATGAAGCAAAACTAGTTTCATGGTGTAAAGTGAGACTAGATGGCAGTTTCAGGGGCAAATCAATTAGTCAGCCTTATAATATATATAGTCTCTCACCTTACTCATTGCCAATTTGGATTTGAGCTGGATATAACCACTTGAGCTATCATGTCACTTAGTATTGATTGTCTGCATGTTTGGTTAAATTCATGGCGCATGTAACGTAAAGTTGTGTCATGTGTGCATGTTTGGCTCATGTCATTCTACGCATGAGGGTGTGTTAAGAATGTATCATGTTTGGTGAATATTGCAGCATATATTATTCTGGCCTTCTCTACTGATTGTTTTTAGATTCCATTGTCGTTTTCTAATAAATGAGAGTGGAGTGGTGCAAGTTTGAGAGTAAAAATGTATGCTTCTCTGGTGGTGAGATAGGCATTGTGTAGGGCTGAGAGTTGTTAGAAATCCTTGTAATTACCAAGTTTGCAATGATTTTTAACCTTCTGTCTGGTCCATGTGGACAAATTTGCCAAACTAATTCTGCAATCACTCGCTTTCTCTTGTGCTTACTTGTTATTTGGATTTATTTACTTGTAGGACAAAAGAACTTCAAGGCGA
>V300016263_L3_WHPEAkcfEAAARAA-541_1_paired_trimmed_paired_merged_contig_108790
TGATCTTTACTGGATAGGATGTGAAATTGGAAATCCAAAATATCTAATTTGTTGGAATTATTTGACTTTTGGTTCAAAATTTTGAATGGAAGAGGTCCCGTAACCCGTTGGTCCATTTTTGACCAAATTTTTATGTTTTGATTAAGTTTTGTTGTTAGCGATGAATTTATGGATGTATAAAACAAATGGACGCTAAATTTAGGGGGATATTTGCTCAAATGAAGATTTTTTTGTATGGATATTTAGTGTTAGTGCAATTTCTGCTTTTGGAATTGGGGCAAATAGCACTTTTTTATTAACTCGTAGGCGAGTAATTTTAGGAAACATCTTGTGATATTATGGAAGTTTTTATGTTGAACTCTCTTCATTTCACTTTGAATCTTTGTCTAGGGACTGATTCCGGGAACTTGGAG
>V300016263_L3_WHPEAkcfEAAARAA-541_1_paired_trimmed_paired_merged_contig_108791
GGAACTTTCTTCTAGCGCCATTGTCAACCTTCAAGGACGAATCTTATTCCGCTTATCTCAACATTATGACCTGATAAGTAGGGTTCGGATTGTGGAAGCTGGAGCTGATCCATTCAATAAACAAACTGTTTGTGATGGTTTTTCTCGGGATGGCATTCGTTGCTTCAGTTTCGTTCATTGCTTCTGCACATAGGGCGGGATGAA
>V300016263_L3_WHPEAkcfEAAARAA-541_1_paired_trimmed_paired_merged_contig_108792
CCAAGGCTTAAAAAAACAATTTCCGGTAAATATAAATCCAAATTATGACGCGATAATTATGTTCGCATCCCTCACTTCCATTGCTTGATCCATTGCATCTTAGCGTCTAAGGTTTTTTTATCTTGCTCTACTAAAAATATCCCGGATAAGCAATCACTTCCTTTTCCGCAAAGCTCTCTGCATTTTCCTGCATTATTTAATTCGATAATTTCCGTTGGTTTCACTCAGCATTTGGTTAATTAGAATTTCACCTCTCCATTTTCTCTATTGGAAGATGATGTGTGAGTGATT
>V300016263_L3_WHPEAkcfEAAARAA-541_1_paired_trimmed_paired_merged_contig_108793
TGTATAAACTACCTCTGCAAAATATGACGTCTATTAATAACGCATGAAAATAATTAATTAATCAAATCAACACAATGCAGTTCTTAAACTTCTTATATACATAAATATATAGACCAAGATTAAAACAACAGAATTCTATAAGACAAAAAACACAAAATCAGTGCTGTGTTTTGTTTCAGCCAGACTATGATTCCAAATAAATATTAATATTACCTATTTCAAAGAAACTGAGGGTAATAGTTAAAAAGAAAATACAATAAAATCCAATCCTCGTGAAGGTACTTGCGTTTTGAAGGGAAAAAAAATGGTTGCATTCTCAAGGCAAAGAAGCTCCTTGTACTCGTACAGTATTAAGAATCAAGAACTATTAGTGACGTCAATATGAGTTGAATCCATCAAAGATGTCGAAAGTAAAGTTTTCATAAAAAGAGAAAATGAAAGTTCTGGAATACCTTGGAAGAAATTCTGTAACAATGGAAAGATTTGGA
>V300016263_L3_WHPEAkcfEAAARAA-541_1_paired_trimmed_paired_merged_contig_108794
TTGATGTCACAATGTATAATTCGATCTCGGCATTGCTCATGAAAATATGCAATCCCTTGTGCAGTACCCACGGCTATATCAAACCGTGATTGCCAATCTAGCAACTTGTCTCGGGAATAATTTGAGCGAAATATCCATTTGTCCAGAGACCCATTTTTCATGAACTCATAAACTAAAAGCCGTTGTGAGCTCTCGGAGCAGTACCCGCATAGACGAACCAAGTTCATGTGATGCATGGAACCAATGGTGTTCACTTCAGTTATGAACTCCTTCTCCCCATGTGGCAAAACCCTTTCTAGTTTTTTTACGGCAACCAAAGTGCCATCTGCAAGGCTTCCCTTGTAGACACTCCCAAATCCCCCAGTTCCAAGAAGCTGTGAGAAATTCCACGTACGAATTTGTAATTCGCGGTAACTAAGATTCAACGGAGCACCAGACAAGATTACTAAGC
>V300016263_L3_WHPEAkcfEAAARAA-541_1_paired_trimmed_paired_merged_contig_108796
TGTTTATCGGACTCATTTAAGTCACTGATTGATCTCTTAACAATTTTGTAACCTACACATCCAACTGCAAATTAGTCGATAACAACTGCAGGTAGACTAGTCAAGAAACCCGAATCAACATGTTACACCAGAGTTCTGAAGCTTCATGAAACCCAAACTTCCGAAAGTTTGAACAAAAGTTATCTACTTATCTGGGCACAACTCTATAAAGTAAGACAAACAAAATGGATGTGAGAACCGTTACTCGCACCATCTCGTGCATGAAAAATTATCCTAAATAATGAATTATGGCTAATGACCAAGTGGGTGGGGAGGAATGCTACATGACTGCAGTTTAGCGGCGTATCCAAGTGAGCAAACCTAAAACCTCCCCACCTACAAGTGTGGATGAATGTTACATGACTGTAGTGGCACATCCAACGTGTTCAAGACGACATAAACATTGAGTGTGTTCAAAATCAACAATGTAGAGTAACTAGGGCACGAAATCGACAGTGTAGAGTAACTGTTCAGATACTTACCTAAGACTAAATCGAGATAATCAATTTTCCAAAAAAAAAAAAAAAAT
>V300016263_L3_WHPEAkcfEAAARAA-541_1_paired_trimmed_paired_merged_contig_108797
CCATGGCACATTACGTTACCATATTTCCTACACCATGTAGCCGGTAAGATTGGCATTATTCATGAACAGCCAACTACTCGTATGATCATATAAGAAGATTCGGAACTAGAAGCATAAACTATTTTTGTAACTGTTAGACATTGCATTCAGTACACTGATATCAATATAAAAATGCACTTGCAGTAACGATTTTTGGAGAACTGTGGAAA
>V300016263_L3_WHPEAkcfEAAARAA-541_1_paired_trimmed_paired_merged_contig_108798
GATCCTTTGTTGACTGCAATATATATATATATATATATATATATATGTATGTATGTGTGTATAAATATACTGATATGGTTCTGTGTATATATTATTTCAAATAGCATTACAGCATGTTAGATTGCAGCACATAATTGAATCACGAACTCGATTAGGGTTTTCCAAAACAACTTAGCTTGGTCTTCCCCTTTTACATAAAACATAACATGTTAAAATTCCGCTGCAAGTATTAAAAGACCCATAAAGATGTCAAGATTGAAGAGATATCCTATTTTATTGTCTAGCACACAGCCATTCAATAGAGTAGCCAGCCATCCTTTCAATCCCAGATTATAATGACAAATTTGTATTATAGACACTACCAGTTAGGGTTTTCAGGCTACAGATGTGAACTTTTAATTGGACGTCATCTATAATAGAACAAGGTATTATATTAACTTATACGAATTTCGGCTCTTTTTAGTCTACAGATGTGAAGGGTTTTGATAACAATTTTTTCGTGTTAAGTTCATATAGTAGCCTTGTGAAAGTATTAAAGGCATGTTGATAATCTGTCCGCAGATGTTTATCAATTATGTATAAAGTTTTGGGGTTAAAGATTAATAAAGTTGCATATTCCATGTTTCTCTTT
>V300016263_L3_WHPEAkcfEAAARAA-541_1_paired_trimmed_paired_merged_contig_108799
CTACTGGTAAGGTGAGGTTCTGTATATATACATACATACATACATACATACATATTATTTATATGGATCAGTAAAAGTTACATCTAGGCAAATTATTTATTAGACGCAAAGCATTTTCTTGTGTAGTGGGTAGCGGTTTTCAGACCCTCGTTTTCTCCTTTTGCATCACTCTCCTTTTTTTTTTTCCCTTGATTTTTCTTTAATATATTCAATCCAAAGGCTGGGAACAAAAAAGGAGTGAAAGGGTGAAGCGGGAGTGCGAAATTCGCTTCCCAGTTGTATTTTAAGATGAG
>V300016263_L3_WHPEAkcfEAAARAA-541_1_paired_trimmed_paired_merged_contig_108800
TACATGATATATCATGCTCAAGAGGAACAACAAAAGCACAACCCTTGTCTGCAAATTCCCCTCCTAAATACAAAACAAGATTCAAAGGGATAAAAATCCATCTCTCTCAAGTTATTCACCAAAACACTTCCGCTTATGAGCTTTTCGAGTTGCCTGACCGAAGTCTCCGCTGCTCTATGCCACCACGGCCGGTGCTTTGCCACTCCACCTCCACCACCAGAACCAGAGAAGCCTTCTGTACCAGTTGAAGTACCAACAGCCCCAGTCTGATATTACTCAGTTTAGTATTTATGATGGCCGTGACTAACTCAGTCTACTCTTTTCAAGTTTTAGTTTTCTAACTTTTGTAGTCTACCTACCTACTTTTATACTCGTCGAACTACGACCAAGATTGGAATGATGGGACTAGAGAGTGGGGCAGTTGGACTTGAAATACAACGGGATTGG
>V300016263_L3_WHPEAkcfEAAARAA-541_1_paired_trimmed_paired_merged_contig_108801
AGTGGTGGCGGAGGCGCAAACATTGGCGACGGGGACAACGAGACTAGTGGCAATTGTGATGGCAAGTTTAATGCGAGTTCCAAAATAGTTGTAAGCAAATTTCTTCCAATTGTGAGTCTCGCGTACGATGAACTAGTAATCTAACATTCTGGTTGGAAAGAAGCAGATTTTGACATCGAACTTCAAATCCCACCTCAAACATCAAATCTTTTTCTGGCGGAACTACACT
>V300016263_L3_WHPEAkcfEAAARAA-541_1_paired_trimmed_paired_merged_contig_108802
CAGCTTCCAGTTATGCATGAAAACCCTAGCTAGTTTAAGAAGATGATTAGTTTTTGTGTACGCAAGTAATGCAATTATATCAAGCTCGTATACGAATGTTGGTATTATACGTGTAGAATGGTACGTACCCGCTTCTTCTAGCTTATTTCTATTCCGTCTCATCTTGCAATATAATCTCACGACAGTAACTTAAAGAGAATTTTTGCCAAAAGAAAATAATTAGTTGACGTAGATGCTAAAATAGGTGGCTGCTAAATCGGTACTTATTTTATACATAAGCACACCAAATCCGGACTCGTAGAGTTGGTTTATTTTTTTTTATTTTATTTTTT
>V300016263_L3_WHPEAkcfEAAARAA-541_1_paired_trimmed_paired_merged_contig_108803
TGGATCTTATCGACTTAGACCGAGTATATCTCATGCATTTTTGTATTCTTGTTGGAAGAATCTGTCTTGGCATTTCTTATTTGTGTTGCAATCGGTGGCATTTTCCATTTTTCATGTTACTTCTAAGTGTAATATAGATTTTCTGCCTTTCCATTTATTTGGTCACTTCACCCGATTCGGGTTTTGAACTGTTAAATTTGATCCTGATTATATTTATTTTCTTAAGATATATTGTGTCAAGGCATTTAAGTTTGAGCTATTTCAAGATAATATTCTTCATTGCTTCCTGATTGTCTTCCATTGGTGCTGTGCAGACTAGAATTTTCAATTCGTCGTTAAATTCGCTAATTCAATCTACCTTTATTTTCCATGTTACTTCACTAGTTACTGTACT
>V300016263_L3_WHPEAkcfEAAARAA-541_1_paired_trimmed_paired_merged_contig_108804
GGGTAGTTGCTTTTCTTGACCAACCTCGTGACGTTCGCATTCTTCTTTAACTTCAGCCGTGTGATCTCTATCTTCTTTCAAACGGCCCTTATCAGCAAAGAAGTCCAATTCATCAACCACTTGTTTCCCATGATTGTAATCATTTGTCGTCTCAGAAGAAAGTACGAATCTGCAGTTGTGAATAGAATGATCACTAGCTGAAGATTCCATGACGGATATCGTATACGCTTAACGTTTCGATTAATTATAGGTTT
>V300016263_L3_WHPEAkcfEAAARAA-541_1_paired_trimmed_paired_merged_contig_108805
TCTTCTTCGAGAAAGTGCTGCAGGTACAGATTTATTCTTCATTCTCTATTTCGGATTTTTACTTTCCTTTGCCTTGATTGTTTGAGCACTGGAACGATTGCATCTCAGTTAGTTATTTCTCATATGCTTTGTCTGTTTATCTATCATTTTTCCGCACATATAGATCGTAGAGAACCATTTCATGAACTAATGCTTTCCTATTATCTTCTGAGGTTTCATGTGTTGGTTTTAATTTGCTGTTAGGGGGGTGGCAGGATGGTGCTACAGCTGTAT
>V300016263_L3_WHPEAkcfEAAARAA-541_1_paired_trimmed_paired_merged_contig_108806
AGGGTTAGGGTTCGGGAGTTTATGTCTGTTAGGGTTTATGTAATCGCAAGGAGTTTTGTCAAATTGGTAACTTTTCTCTCAAGTATATGGTTCTAATTCGTGATTAATGCAGCCAATTTCAATTTCGATTTCAGTTTTTGAAGAAAAGATCTAAGTAAAAATTGGGGTTTTTTTCTTCTTGGAATTGCTGTTCTTGTAGTAATTTTTTAATGCATAGCCGGGCTCGAAAGTTTGGATGTTTTTGCCTGAAAATTTTATTTCTTGGTAGTAGGACTTATAGATTAGTGGAGAACTTTTTTCTTTGGTGTTTCTAATGAATTTTTGAAAAATTTCAGAAGGTTTCTGACAGTTATAT
>V300016263_L3_WHPEAkcfEAAARAA-541_1_paired_trimmed_paired_merged_contig_108807
CCAGTCAATATCAAAAGGGTATGCCTGCAAAATACCACTGCTTTCAGAATTTTGAAAAAAATAATATGCAATGCCGGACAATTGTATGTTTTGGAAGTGAATTGAATCCGAAGGATCTCTTAGCTGAGAGTGAAGTCAGGTTGATGCATCAATTCACATTTTACCCATAAATAAATTTAAACAAAGTGTTTTGAGTTAATGGCCCTTGTGGTAGGAACTACTACCACCATCATG
>V300016263_L3_WHPEAkcfEAAARAA-541_1_paired_trimmed_paired_merged_contig_108808
GTCGCATAAATATGCTCCTATCAATGCCCCAAGCGTATGCGAACATCACACAGCTTCTCTTTACTAATCAGTGGCGAAGAACATTAAAGAAACCCAAAAGAGATTTAGAGATGGCAGCCGTTCCTCCATCGTCGTTTAAGAAAAATACGTGCTCTCCCACGGCGGCGGGCCCTAAACTCGGCCTTGTGAAGCAGATACAAGCCACAAAGTTGCAATTGTAGAACTCAGTGCTCTTTCATTGCTAACATTGTGCAGGACAAATTGATTTTTTTTTCTTTTTTGAACAAAC
>V300016263_L3_WHPEAkcfEAAARAA-541_1_paired_trimmed_paired_merged_contig_108809
GCAAGTAGAAAGCGATAGCTGATCTGCATTATTTAACAGGTTTTCAGTTGCAAATTCCCTTAAATGAAACGACGAACCTCATGAAGGAACAAAAAACCTGGTTTATCGTATACACAGGAACATAAGTTTGAGCACACTACTTCAGGAATTTAAGCAAAACTCTACAACTCAGTAATACAAGAATATACAACTACAAAAATGACCCGAACAATTTTTGTAAATCAATGCACAAACCATATCAATAGATGGGTAGCGCTTGCAACTCACGGCCCAAAGCTGCTGTAAGATGGAAACGCTT
>V300016263_L3_WHPEAkcfEAAARAA-541_1_paired_trimmed_paired_merged_contig_108810
GAAGGCCAACTTCTTTGAATGTGGTGGACTAGCAATTGGGGTTGGCAGCTCACATAAGGTCGCCGATGCTTATACACTAAGCAAATTCACTAGTTGCTGGGCAGCAATTGCCCGTGGTTCTAATACTACTACCGATCACATAGAGCTTCCTGATAAATTTGGTGTTGCAGCTTCTCTTTTCCCACAAGTAGATTTCTTGAATTCGCTTCAACCTGCCCTGAAATTTCCCCAAGAGAAGTGTATAACTAAGAGATTTGTTTTTGATGCATCAAAGATTGCCGCTCTTAAGTCCAA
>V300016263_L3_WHPEAkcfEAAARAA-541_1_paired_trimmed_paired_merged_contig_108811
GTGCTTTCATACGAAGGAGGTTTTGGAACAATAGGTTGCATCTTCTCGCATTCTACTGTGATATCCTGAATTTGAACTGAATATAATGATCAAGTGTAGTACTAGTGTTTACGTTTTCACCGTCAGTTCGTGCTTTCATTTCTTCCGATTATTATTTAACATATAGAAAGTGAGATTGACATCCTCCAAGACAGGTAGATGTCCTTTACATGCACACTTGAACTCTGGTGTAATAGCACTAGATATGAGCATGTACTTTACACGCACACTGGGAAGCAACAGAATATGAACATCAATAAATGTTTTATGTACCAAGATGTATGCTAATTGCTAGTCAGGGTTTTAAAGGTAGACAGTGTTTTCTTATGTAACA
>V300016263_L3_WHPEAkcfEAAARAA-541_1_paired_trimmed_paired_merged_contig_108812
GAATGCTGCAAACGAGGCTGCACAGGTGTCATTCAAACTTACACTTTAAATAGGATTTTTTAAGCATTGTGGGTTTGCTTGATCTATATTCCTGTTTAGGTGAATTTTAATCTGCTCTGATGTTAACAATGATATAGTTAAAGCCCCAGCTTATCTGTGAACTATGATAATGATCTCTGCATATCCTAAGAAGCGAAAGCATCCATGAAAAATTGCTGATCTTTATTAATCAACTGAAATATGATTCTTAATACGAGATTGATTTTTATATTATATACTCGATTGACCTCTGCCCCATCAGCAATAGGTGGATCCATTAATTATTGATTCTATTTCCTTGAATTTTTGCATGTGATCTGTTGCAACTTTAAGATGTGGGCAAGTGGCTGAATTTTTTATCTTGTCATGCAGATGAGCATTGGGAGAAAGTGGA
>V300016263_L3_WHPEAkcfEAAARAA-541_1_paired_trimmed_paired_merged_contig_108813
CAGAGTCAAAAATAAGAGCCTTCCTGGATGAAAAGGCGTTAGAATTGAAGAAGCTGCAAACACCTCTATATGAAGAGTTCCGTAGCTCATTGAATGCAGCTGGTATTGGAAATGCAAATCGTGAACATGTTTCAAAGCATCTGAACTTACCTCCTAAAAGTAAATCACCGAGTCGCGCACCTAGTAGAAGATTCTCTACAGCATTTGATGCTGCAGGCCCTGGGAAACATACAAGAGATGTATCAAATGCCAGTGGTGTACATGACCGAGTCTTGCAGGAAATTCAGCCACCTCAGCTTAATGAATGGAAAGAGCTCCCTCATGATCAGAAAGAATCATTTAGTCTGAGTGCAAGCTTTTCTGAGATGCAAAGAAAGTGGAAACAAGAGCTTGACGAAGAGCTCGAGAGGAAGCGAGAGATGATGTGGCAGGCTGGTGCAGGAACGAATACGCCATCCCCAAACAAAATTCAAAGTCGACAAA
>V300016263_L3_WHPEAkcfEAAARAA-541_1_paired_trimmed_paired_merged_contig_108814
GCAGCATACAATATATTTCAAATTATATAATTCACACAAACTCAATACTTCATGTCTCATATCCCGCCGTAGGATACAAAGGCCACAAGAAATTAAATCAATACATATCACTGGTTACGTGACATTTTCTGGCTGAGCTGCTTGAATTATAATGCAGCAGGCAAGAGGCTGCACGGCCTGCTATGGGCAAGGTGACCAATGTAATACTGGACAACACCCCTGCCAAGTGCATACTGGGCGCTCCCCGTCAAAAAGCATAACTTATTTCTATATCATGGTAAAATAGATACAAGTGAGGTACATACATACACTTCATTTTCCAGGGAAAACCATCCCTAGCCGTTCTCTTTGTCGACCTAGAATTTTGGTTGGGGATGGCATTTTCGTTCCTACACCAGCCTGCCACATCATCTCTCGCTTCCTCTTGAGCTCTTCATCAAGCTCCTGTTTCCACTTTCTTTGCATATCAGAAAAGCTTGCACTTAGACTAAATGATTCTTTCTGATCATGAGGGAGCTCTTTCCATTCACCAAGCTGAGGTGGCTGAATTTCCTGCAAAACTCGGTCATATACA
>V300016263_L3_WHPEAkcfEAAARAA-541_1_paired_trimmed_paired_merged_contig_108815
ACCCAAACGTCGTGAAATAAACCTAACACAAGACAAACTGGCTCTCACTTTTTTCAAATGTCTAGTTTTCTATCTAAAGTAAGAAATTTGACCTACACCAATCCTTTGTCAAATATGCTAATCGAAAATGTATTCTGCTGGTGGCTTATTTTGAATGTCACATATTCCATTGACCTTATCCATGAAGTCATACCATTTCATGCTATGTCAAATATTGTTTGGAAGTTAAAGTGTGCCTGTGTTAGGATTACATGTGAAACATACAGTTACGGAGTTTGATT
>V300016263_L3_WHPEAkcfEAAARAA-541_1_paired_trimmed_paired_merged_contig_108816
CTCTTCCACCCCTTCTGATCCCTGAAATTGTTTAAGAGAATTTGACTAGCATGGTGAGTAAATCTTCATAACGTAAAATCAGATTTAAAATAACGCAGCTATTGCAAAGATTAATGGGACCAGAGTGAAAGAATTTTATCCAAAATTTCAAATATTTATAAAATGTGAATCGTGTTCACAAAGATGGATCAAATACAGACTACCATATCTTGATTGCTTATAATGTCATCGATCTCTCAAAAATATTTTCACCCTGCCGTAGTGGAATTTGAATTTTAATACAGAAGCTTCACTTGAAGCACGGATTCAAATCTTAAGACGACCTATATTTTAGATGCCTATAAAACAAACTAAATTACAGTGGTTTCTGTCACTTAACACCGTATCTGGTTTTACTAATTACATTATCTGCGGGGCCTATCCACATCCCAAATATTCATCCATATGCTGAATAATTTGCTTCAATTATCAATATTGTTTCATTTAGTTAGTATAACTAGTCCATGCATTAGATTTCGTGTCCTTGCACAAACAACAGATGAGCCCACCAAACATCTTAAGTGCCTTTTCACTCGATCATGATTGATCATGAAAAACCAAGGGCGAAAAATCACTAGTCAAGAACATTAAGAATAAAACAGAAGCTGCAAAAGGAAAAATCTATATACAGAAGAAACTAACCTGCCACTGCTGGTTAACCT
>V300016263_L3_WHPEAkcfEAAARAA-541_1_paired_trimmed_paired_merged_contig_108817
TATTGGCCTTTGTTATTTGCATACATGGTAGGTGTACAATCCACTTTTAGAAAAATATCAAACCACACTTGTATGCTTGTTTTTGTTTTCTTGCTCAATTTTTATTTATTTTTGTTGGTCAAAGGAAACATTCATTGCTTACTAACACATATACAAAACGAATGCCCAATCACAAAGGAAGTACAAAGCAAAATATGGACCTCCAAAACATTACAAGGAAAACTTCCAATCCATCACCAGGATCCCCAAAGCTCTACACACCCTCCTATAGATCTTCGACAAAACACAGTGCATGTGGGTCAAAAGGTGATGGATCCAATGGAATTAGGGGAAAGGATGTAGGATAGAGGAAACAAAGGGATGGGAAAGCCATAATGGAAGGGAAGAAAATGAATTGTTTGGAGACATGTAATTGAACAAATAGTGCAGAGAATAGTAGAAGGAAAGTCGGAATTGGGGGCT
>V300016263_L3_WHPEAkcfEAAARAA-541_1_paired_trimmed_paired_merged_contig_108818
GACTATCAGATTAATGAACAAAAGTTTTTCCCAATCTTGAGAAGATAGTCCAGTGAAAGACAGACAGATTAGGGACTTGACGGGGACATAATGATGATTACTTTCCACTTAATCATTTTGGGCAAGGATGCATGTTCAGTCGTTTCAAAAAAACAAACAGCATGCATTTCTTTAGAGATGGTACTTAAATTATGATTGAATTATGAAGATA
>V300016263_L3_WHPEAkcfEAAARAA-541_1_paired_trimmed_paired_merged_contig_108819
TCAATGCGGCCGTGGCTACCATTAAGACAAAGCGGACAGTTCAGTTTGTGGACTGGTGCCCAACTGGTTTCAAATGCGGCATCAACTACCAGCCTCCTACTGTCGTTCCTGGCGGCGACCTGGCCAAGGTTCAGAGGGCTGTGTGCATGATTTCCAACTCCACAAGTGTTGCTGAGGTGTTTTCGAGGATTGATCACAAGTTTGATCTGATGTACGCCAAGCGCGCTTTCGTGC
>V300016263_L3_WHPEAkcfEAAARAA-541_1_paired_trimmed_paired_merged_contig_108820
TTACAGCTGGTACACATTCTTGAGAGCCCTGCCAAGAATTAGGACGTTTAAATCTTAAAATATCAAATTTACCCGATTTCGACAACAAACTCCTTTTCCAATTATCTCAAAGTTGAATTTTTGGTTTAGGATTACAAAAGAGCATACTCTCCGAGGATTTAACAGAATAATGTGACTGAAAGATCCAACTTTTACAATGAGTTCAATTTCAATTTCTCCAACGAATAATGGAATTCAAAACAAAAACGCATACAATTCAAAACTCAACATC
>V300016263_L3_WHPEAkcfEAAARAA-541_1_paired_trimmed_paired_merged_contig_108821
ACATGTCATGCACTTACACACGATTGATTAACGCTAACACTCTTCTAACTTGAAATATAGAATTCTCACTTATAACAGTATATGTAATTACAACAAGTAATCTTAGTCAAACCTAATCTTGAAATAGCTGTCATCTATCCCATCTAAGTTCACCTAATTCTTGCCAACGCAACACGTTTGACCCTAGAACTTCGGCTCTTCAGAATAAAGAAAAGAAAAAAAGAAAGAAAAGGAAGCAAACCTGATCACAGA
>V300016263_L3_WHPEAkcfEAAARAA-541_1_paired_trimmed_paired_merged_contig_108822
GGTGGGGTGGGGGTGGTGTGGGGCTGGGGTGGTGTGTGGGAACGGGCAGGGAAGGCATGTAATAAAATTGCATAGTTCATCGAAAGTGAGGCATCCCATCTAATACTATATAATACCATACTTATAATGTGATAACAATATTTTGCTAGATAACCAGAAGCTCTTTCGTCCAAAAGCACATTGATAAGATCCCACCATTAGAGTAAGAGACTTTGAATCTGTTTCAAACTAGTCCTACTTCTTCAGGTACTTGTCATCTCCACTCCTTGAGCATGTGAGCATGTCCTTTCACATTATGATGGCACAACATTCTATTGAAACCCGCAAGCCCAACAATAAAGGATGGAAAAGGTGTTCACAACTTAATCCATAATCTCAGAACACAAAATTCTACAGCTCATTACTCAGTAGTTTGTTACATTCAGAGCCACTGTCAAAATTTCAGATTTAGTTTCTATTTTATTTTATATTTCCAAGACAAGTGTAACATTCTCCATATAAGATGGGGAGTGGTAAAATATCAAACAAGTGATTCAGAATATGTGCACAAATTCTTAATTTACTGAACAGT
>V300016263_L3_WHPEAkcfEAAARAA-541_1_paired_trimmed_paired_merged_contig_108823
TACTTGCTCTTTGCTAGGTACCTATGACACATAAGCAAGGCAAAAGTTGTGTTCAATGGGGATATACCAAAACATACACAAAGCAAAAAGGAAAACAAAGCCACATAAATAATAAATACAAATACAGTCCATGTTATAGGCAACAAATGTTTTCGCAAAATTTGAACTGTGACATTATCGATGACATTCAGCTGAGGCTAAATATTTCAGGACGTGTATAGGGAGTTAAAGATATCTTGTGTGGATACAGATTACAGTAAATGAATCTTTGTATTTTTTTCAAGAGTGCACCTTCAAAAAATATCTTGTGATGGAAAATGCCCTAAAAAAC
>V300016263_L3_WHPEAkcfEAAARAA-541_1_paired_trimmed_paired_merged_contig_108824
CAATAGGTTTGATATTTTAATTCTTTAATTGTTGCTTGAGGTCGGTTAGGACCGCCATCATGTCAGAATTCAACGTCGCTTCTAACCAACGTAAGTTTAGATATCACTTTTAACCGACGGTGTTGTTCTTTTTTATTTTATATTACTTTGCTTCTTGGTGGCGGATTAAGAGGACTAACGGACGTCAATACCCTTTTCGTAACGCTAGCAACGGTGTCGGTTTTCTAATCCGACATTGCATCATTTAATGTTAGATTTTTACCAAAAATCCGACAATAATTGGGGTTTCTTGTCGGTTTTTCCACAGCCAGTGATAGCCTCTTTTGTAGTA
>V300016263_L3_WHPEAkcfEAAARAA-541_1_paired_trimmed_paired_merged_contig_108825
TAACGCTGGAAGTGAATGCACGTAATACTAATTTATCGTAACCATATTCAGAAATCTATACTTCACAATGAAACAAGTAGATTTGCTTACACCCCTTTTCCCCTCGGGTGCATCGTTGTGCTACTCCAAAAGACAACTGTTTATCAGGTTTATGGAGATTTATGTGAAACATTATTAAGCGTTGATTAAAGCTTACATGCAACTTTACTAATATACTTATGCAGCATACTCAAACCACCCTTCAATTTGTCTACATGATTTGGCCTTGATAAGAAGAGCCAACTACAATCTTGTATCTTTCTAAATGTCTCTCTACTCAACCACCCTCAGACCCTTCTAGTAATTGGTGACTTCTACCGCCTTTCGGAAATCCTCATGAAAAGATATTATTCTGTTCCTCCTCCTAACATCT
>V300016263_L3_WHPEAkcfEAAARAA-541_1_paired_trimmed_paired_merged_contig_108826
TTAAATCGCTTAAGATGTCGGTCGGGAGAAACTTAAAAGTGCTTATGCGTTACAAAAAGCGATATTGTGTTATGAAAATTATGTTCTAACATCGGTTAACTAAAAGTTTAAGAGTACTTACAAAAAAACTACTTATTAAGTTGAATTTTTGCTATTCATATAACGCTTCCTATAAAAGCAATCGCAAACCAGCCCTATTCCTCTCCCTTTGGTTTAGTTTTCTTGGCACCTCTAACCAAGCCATTTGTCTGTTCTGTTCCCGAATAAAAGGAGAATGAAGTGGAAAGAAAGTAAGGATATTTTCATGCATTTGGTTTATTATTCGAATTCTTTAATTTTTTTTTTCTCACTTTTATGAATATGAGCAGGGCTAGCCTACTCCGCGGCGCATGGGTACATAGCTGAAGTGAAGAGCAAGGAGGAATTCGAATCGTGCGATGTAACCAACCCAATCAGGATGTTCACGGACGGCCTGGAT
>V300016263_L3_WHPEAkcfEAAARAA-541_1_paired_trimmed_paired_merged_contig_108827
TCGACATCATCAAAGATACTTGTCTTGTTTATGAAAGACTAATGAACTGTCTGAGACTTCATCGTTGATAGATTAATTAATGAAAATTTGATTTGAACTTCATTTTCTATATGTTGTTACATAATTAGTTCTCTTATTTTTTGCTTAATTAATTACGGCTCTTCATTGTTTTCTTTTCTTCGGATGAACAAATCATATATACATATATATATGGGTGTAAAATTCCAAACACTACTTTCAAAGCAAAATTTTCTCTTCCTCCTCATTTGCGTCGGTTTTTTCAATAATGTGGAAGAATTAACCCTGAATTTTGCCCAATATTAAGAAATGAAGTACCACTAAAGCAAACTCTATATCTCATCAAGTGAGATATACTATTTGAACGTCACGCACAATAAAGT
>V300016263_L3_WHPEAkcfEAAARAA-541_1_paired_trimmed_paired_merged_contig_108828
GTAGATTAGGGAAGAAAGTTGGCGGATTTGAGGTGGGATTTGGCCGGAGAGGTTGCGGCGTGAGAGGTCGAGGGCGACGACTTGGGAGGTGTTGGGGTGGCATTTAACGCCGGACCACGAACACCAACCGGAGACGCCGCCGTTTTGTTGGAAATTGGGGAGAACCCAGTCGTGGAAGGAGGAGAAAGGGTCTTTGAGGGAGGACTTGAGAGAGAGCAGAGCAATGAGCTGGAAAGAGAGAGAAGAAGAAGAGGAAGAAGAGCAGAGAGTTATGGAGGTCTGGAGAGAGAAGAAGAGGATGAGAGAGAGAGGGAAGGAGCAGGAAAAAGAAAGAAGAAGAAGAGGAAGAAGAGCAG
>V300016263_L3_WHPEAkcfEAAARAA-541_1_paired_trimmed_paired_merged_contig_108829
TTTATTTTATCTTTATCATTAAAACTGAAAATTTTCAAACTTTTTTCATTAGTCTTTCTTAAAATTAAACAACCTTAACTGAATTTGCACAAAGCTCATTGCAAAGAAATATTGTGAATATTCAAATACAATCACGTATTACAACCTAAAATAATACCACGTCATCGTATTGTATTAGAACTATTGCGATCATGTTTGCATGTCAATGTCATGAGGTTGGTAAAAAGAAGTGAGTTGTATATAAAACGAAGTTATAAAAGGATACGAACAACCA
>V300016263_L3_WHPEAkcfEAAARAA-541_1_paired_trimmed_paired_merged_contig_108830
TGATGAGTGGTGTGCTACCACAAGGTATATTGGCTACCTTATGGAATTAGTTCTTTAAGTGCTTTATAACTATAGTTATGCCTTCTGCAGTGGTTAAGGTGAGTTTGATTCCTATAAAGCAAGTGCTACAATGGTATGAGTTTGATAGAGGTGAATTCTATCTATTAGTTGTGGGATCCATGTTACTCTAATATTAGGTATTCTTTTTTCTCCAAAAAGTTTGCCATTCATTGTATAGGAATCAAACTTATGAGTTCAATATATTGAACTCGAGAATCACTCTCACAGATCTCAAATTTTTTGGTCTATTTGTATGAGTTTGATTCCTATGAAATTGGAAACAAACTGAATTTCCCGCCCTACTGTGGAAAGCCTTATCTATGAAACTGATATGACTGAGTTTCTACTAAGATTTGAAGTTTGAAATAAATTTGACTTTGGTTCATTATTTGATGTTCGTTTGCTTATTAATTTGGTAATTAATTTAAATACTATCAATTTTTTTTTAATACTTGTGTTGATTCTGTTGAACTATTGGAACACAGTTTGGTGTAGTGCCTTAGTTTTTGGATGTAAATATCGTTCCACGAACTGTCAGACTCAGCTTTATTGGCTGTTATTGCGCATGGATGTCTGATGCTGAAATGAAATTGTTTTATTTTTTTATTGAAGTTTACTTGCAAAATCTACCTTTACATAATTTTCTCGTTTCAGGGTCTCCGCAAGTAATTTCAATG
>V300016263_L3_WHPEAkcfEAAARAA-541_1_paired_trimmed_paired_merged_contig_108831
GTGATCTTGCTTTAGTTCTTTTAAAGTATGTATTTCGAAAACAAGCAGGAGAGGCCTGTCAAGACCTCAGTTTCCGTAGCCATAGCCTCTTTCTTTGAACCTTTGACTTATGTTATGGCATCAGAGCTTGTGGGATTTCGCCAATTACTTCTTCTGTTTTAAGAGCTTGCGATATTTTGACTTATCAATTTTCCTTCTTATTATTTTGTTGATACCCTACATATCTCGTTCTCCTACAAAAGAATTGGATAAATATTACTTAATGAAGTTTAACTCATAAGGAAATCTCAACATCATAATTTTCTTGTGCTTGCAGGTATCTTTATATTGCGGTGGTTC
>V300016263_L3_WHPEAkcfEAAARAA-541_1_paired_trimmed_paired_merged_contig_108832
AACTAATTACATTTGGTAGCAAAATTTGAATTTCGACAACAAAATTGCCAATGTATCCAACATATTATTGGAAGGGAGGACTGTTCAGGTGTCATATCAATTCGCAACCAACCCGAAAACTGTAGATTAAGCAAGAAAACTAAAACTTCCTCGATGCCTATTAACTCAACTAGAATGCATTTCAATTTCCATCAAAAACTAGACAATCAAGTTTCATGAGATCAAATTTCCTCCTAATTTCACCAATACACAAGACAAGTTGCGAAAAGAAAATGACTTGCCCTGTTTTCCCGGCAACCAATCAGGCGG
>V300016263_L3_WHPEAkcfEAAARAA-541_1_paired_trimmed_paired_merged_contig_108833
ATTGGGGCCTTCATATTCCCAAAACATTTTTTGCAGTTGCCTTAAACTGGCAGTTTGTTTTACTATTAATAATTTGCACTGCTTACATATCAGTAGAGTGGTACAGATACTATTTTGTCTGGTACTTTCTGGTCTAGTGTGGTTGCTTTGTTGTTGAGCATAGTTTCAGATCAACAACCTAGGAATATAAGATTTACTTTTGCATTTTAGTTTTTTCTTTTATTTGTGGCAAGGTTTAATGTTTTAATTGCACTGAAAAGCAAATGGATTAGTTTGAGTTAAAACAAAATGCTTGATAATGTTGCATTAACTCCAGTAAGCTTTTATATATTGCTTCTTAAAATAGTGGCCTTATATTGTACACCAAACTACAGTGGACATAACACTGCATAATTTTCGTCATATCTGCGTCTGTTAAGCAGATGTTTAAACTTGTGACAAATCTTTACTGGCGTTCTGATTTATTTTTATTTTGATGCAGTGGTATATTTGAGAT
>V300016263_L3_WHPEAkcfEAAARAA-541_1_paired_trimmed_paired_merged_contig_108834
ATTTTATGCATAAAAAATTTCAGAAAGCACCAACAATAAAAAAGTATGCACAGGTGAGATAAACTGGTTTGAGAAACTCAGACAAATTTCAGTATTGACTCTGAAAAAACTTACACTCAAATGTCTTAACGTCAAAAAAAATGCAATTTTGAGAAAGTACGTGGCCAAGGTCAAATATCTGAACTGTGCAAGGCATTTTTATCATGCAAACTGCAATTGTGAAACTACTGGCCCTCCTCTCTTTCCTTTGCACCTTTTTATTTTGTACACCCCCTCTATTTTCTATAAACCTATCCTTCAGATC
>V300016263_L3_WHPEAkcfEAAARAA-541_1_paired_trimmed_paired_merged_contig_108835
TGGGATTCTGGGTTTATTTCTTGATCCATTAATTAGTTTTAAACTTTTAATCCTCGTAGATTGTAGAGAAATACGCATGCACGTATGTTCTGTAGGGAAATTTGAAATAGTTTTTTGTGTCACTGGGTTTTTTTTGGGTTGGTGTGTAAAGTAAATTGTTAAGAACAAAACATATTGTCGGGTCTTCAAAGTTTCAAGCAGTAGCGGGGCTTAATTGCCTTATACATAGTTTCGGATGATGCAAGGTACCCCGTGAAGCATAAATGTTAACTTGT
>V300016263_L3_WHPEAkcfEAAARAA-541_1_paired_trimmed_paired_merged_contig_108836
GTGTGGGCTAGAAGTAAATAAATGTATAAAAATAAAATGTCTAAAATACCCTTAAATTTAATAGTCCATTAATAGAAGTGTGTAAAGTGAGACAAAATAATTGAAAATGTCAATTTCAAGAGGCAAAGTGAGACAAAACTAGTTTCAGGAGGTAAACTGAGACTCAATGACAGTTTCAAAGGGCATTTCGACTCATAAGCCTAAAATTAAACAATGAGTAAATTATTTTCATCAAATTAAATAATAGGTACATTATTTTCGCAAAAATTTAAATTTTTTTATTAATAATGCATTGAAACTAT
>V300016263_L3_WHPEAkcfEAAARAA-541_1_paired_trimmed_paired_merged_contig_108837
CATTTTAGGGTTAGAAAAAGCCCATGTAAGTCCGATAATGTTGCTTCACCTCGAAACTATGGTAATAAATTGTTGTATTCAATTACAATCTCATGAGGCAAAATGTTAGATCGTGGGAAATTTTTAGAGTATTCTTAAGTGTTTCACATATTGACACACTCATAAAACTGTTACTTTCATAGTCAATCCGTTCGAATAAATTATCTCATTCAAACCTTAAGAACTAACTAATGAAATTATTGATACCTCAATAACTTAGCTATTTTATCAGGCTCTTATACAAAGTATGTGGAATGTAAATGTGTAAAATTTAATAAGGTGCTGTCTTATAATCATGCCATATTGCCTCTTTTGTTTTTTTTCAAGGATTATAGAAGTATGTTTTTGATGTTTTTGAATTTTCTCGCTTCAGAAAGATGAGGAACGAAGGCTTGCTTTGGTGGAAGA
>V300016263_L3_WHPEAkcfEAAARAA-541_1_paired_trimmed_paired_merged_contig_108838
TGAGTCCGATCCACCATTGCCAGATCCTTTTTTTCTCAATTTGTTCTTATTTTCCGTTTAGATCTTGTTGTCAATTTAGAAAATTTGGGCTTGCAAATTTTGGTTCCCTGCAAAATTATATGGAAATCGTTGAAAAGAAAATTAGAAATGCGGATTTTAGATTCTTGGTGTGGTCTATTTTGTTTATTTGCAATTTTCTGAGCAGCCAAACAGAAAATTGTGTTTTTGTTGGGCATGCTGAGAATGCATTTGTCACAATTGATGTTTATAATGTAGAATTAGAACCTGGGATTGTGGATATCGGGCAAATACGAATAACTGACCGATTTAACCTTTGAATCGGAGTCTAAACCAAGAAGTTACGAAAATTGAAAGACCCAAATCAATAAAAACTACTACTTTAGATCACTAGAATTGAGTATCAAAAAGTGGGAATTCAAATCGATGATCTGCGTATAAGCATATTGGCTTAAAAGATCAGAGAATCAGGTTAAACATAGGCATGAGAGGAATCCGAAAGCCTGGAAGATTGCTTAGCTACCATTTGCATGTTTGAGTTGGTATATGTCAGGAAACCCAACGACTCAATCGGATTGATATGTTAAATATAGGATTTCCAATCCTGGGGGTCGAAAAAAACTACTTGAATGAAGATTTATTTATTTGGATTCGTAAAGGTGTCACGCAAGACACTTAGCTTTGGTTTTTTAAATTCTTAGTGCAGTTTGGAAACCGTTTCGTATAATTCTTTGATGAATCAGCAGAACCCTCATGTTTCATCTTGGCTATCATCCTTTGTTGTTTTCGTCTTCTGAATATAGTAGTTGATAACAGTAGTATAAATTTGTTGCAGCTATGCGGCGACCATTTCTAGGAAA
>V300016263_L3_WHPEAkcfEAAARAA-541_1_paired_trimmed_paired_merged_contig_108839
TTACTACGGGCTCGAAAAGCCCACATACAAACGTACCAAACAACCATCCTGGTTTCACACAGTAGTTCTCAAACCCAACTTTCAAAAACCAATCCCTAAGAAGCAGCCGCATTGCGATGCAACAATCTATGAACAGAGCTGGCTGGTACAAGACCTATCATACATACCGAAATGATCAACTGAAATATCGTAACTCCGTATCAGAGATGCACAGGAAAGTTCACCCTGTGATTATGTAAGGGGAAAGGTCTACCATCCGTCAGTTAAAAGTGCCTTGAC
>V300016263_L3_WHPEAkcfEAAARAA-541_1_paired_trimmed_paired_merged_contig_108840
AACAACCTTCCCTCCCTCCCTTCTTTCCACAACCAACGCCCAAAATGCGAACCCGGATTAGGAAATCCGGTTTGCCGTAAGCTATTGTTAGAGCCATCAGTTACGCCGCTGTCTCTATGGAGAAGATGACATAGTTTTCTCAATCTAGATGTGAGCTTGGCGCATGCACAGGCCAACCCACTGCCAGAGAAGTTCGATTTCATAGTGTAGCTGAGGATCGACGAAATCGAGAGGTCGTTTGATCCTATTCTTCCGCATGCTCATCTGGGTTCAAGATTGCGATTTTTTTTTGGGGGT
>V300016263_L3_WHPEAkcfEAAARAA-541_1_paired_trimmed_paired_merged_contig_108841
TTGAGCCTAATCGATTTGCAAGGTAAGTGGAATAGCAAAGTTTCACTAAAATTGAAATTAGGTTCTTCCCTGGTTCCCACCTGATAGAGCTTTCATTATTTGTCAGTTTAATAAGCCTTTTTTTTGTTTTTTTTCTTCACTCGAGGCCTTTGATCTTACTTATCCGTCATGGTGAATTGAGATTGTTACCTGTGTTTTCACTTTTACTTTCCAAATGGATGTACGATTGTTTACGGCGTTTGGGAAGTGAACAAATAATGAATGATAGATGCAAAGTTTCCAAGAATACCTTCACTGGAGTATAATATGGTGTGATTTCTATGTCTTCCAGGAATCCACGGAGGCCG
>V300016263_L3_WHPEAkcfEAAARAA-541_1_paired_trimmed_paired_merged_contig_108842
GTATTCATAATTCCCAAGAAGCATTAAAACAAAACAAATAAGATAAATTCAAACACAGTATGTAATATCATGGTTCACCATCAGGAGGGTACAAATAACGTGTAAAAATTAACATCCGCACCACACAAAAAGCGTTGAAGATTGTTCACTGCCTTGAAATATAAATCTTTTAAAAAGTATACTAAGTATCAGCACAGTCCTGTCCAAAAAATATA
>V300016263_L3_WHPEAkcfEAAARAA-541_1_paired_trimmed_paired_merged_contig_108843
AAGAATATACATATTGCAAAGTTCAACTCTCTGAAAAAATGCCCAAAAACACCGGAAATTCATAACCAAGAAAATAAAAGCATAAACCAAGAGAAAACATGTGATATATAGAACATTACCCTTCAATGGGGCGAATAGAAGAAAATCAATGCTCTCAATATACCAGTGATGTACGAACAGAAATATGACTAAAATACAGAATCTAAACCCTAATATTTGTGAAGAAATACTAAAAATCTAACAGCACTAGGTCAAAGATTCAGTGAACCAAAGATTTTGAGGTTTCTTTCTCTTCTGTCGATTTTTCCTCCTTTTTCTTTGCATCCATAAAAGGAAAATATAATAAATT
>V300016263_L3_WHPEAkcfEAAARAA-541_1_paired_trimmed_paired_merged_contig_108844
GAGAGAGAGAGACAGAGAGTTTTATATAAAGGTGGTGGAGGGTCCACATGGGCACTATTGTGTGTCATCTGGTCAAAAAATGTGGCTAGTGGATGAAGAAGAGAAAATTGGACTGGAAAATATAAATAGCACACATCTCATGATAAATTTTTTGACCCACAAAATCCTGATCAGATAGAAAACATACGCGTACAGATAAAAAAGTCTTACATCGAAGAAAAGAAAAACATTCAAGAGTTTATAAGAGATTGTGTCATTTCTCGTATTGCCAATAATTTTATGATAGAAGTTCAACTTTCTTCATGACATTAGAGCAAGTTGTTCAATGTGTGAATTCCAACTATCACACGTGTTTTACGTTACTAGATTTGTATTGTCCACATAT
>V300016263_L3_WHPEAkcfEAAARAA-541_1_paired_trimmed_paired_merged_contig_108845
ATAGACCGAATTAAAATGAAACCGAGTACGTGTGATTTGGTTCAATTTTCTTTTAAATTTTTTATTTTTAGAACAGTGCTCTGTGCCAGGATATGAAGATAAAAGATAATATGACAAATAGTTCAATTACTTATAAGTATATGCAAAGTTCTTTCTTTCTTTGATGTGAATACTCTCAACATGCATCTTTAGGTGTGGTGAATTTTGAAGCTTAATATGTGGACAATACAAATCTAGTAACGTAAAACACGTGTGATTTAGTTCAATATTCACACATTGAACAACTTGCTCTAATGTCATGAAGAAAGTTGAACTTCTATCATAAAATTA
>V300016263_L3_WHPEAkcfEAAARAA-541_1_paired_trimmed_paired_merged_contig_108846
TGCCCATGCTTGTGTTATGGTCTGCATTTTAGTAGAAGGCGACGGGATTAGATTAAGATACGAGTTTGCAAAATTTTGTGCTAGTTGGATTAGCGCTGCTTTGATATCTGAAAGATTGTAAAGTTCAAGATTTGATGATCTTGGATAGCAAGGTGTCAACATATCTTCTTCTTTCAGCAATGGCATGAGTGACAATTAATTAATTTGGTTTTCAACTTAAGGCATCAAATGAGGAGCTTGTAGTACCTGCTCAGACAATGGTGCATCGGCA
>V300016263_L3_WHPEAkcfEAAARAA-541_1_paired_trimmed_paired_merged_contig_108847
GACACAATTAATTAAACAAAATCAACAAAAGTCAAACCAGAGAAACAGAATCTCATGCAAGAGAAATTTGATGCAGGACATAGTTTCCTTTCTTTTCTTCTCCTTGTTTCATACAGAACCTCTAGTTGTTTAGTTTGTGTGTATATATATATATATGACATACAGAACATACATGATTCCTTTTCTTCTCCATGACATATATGACATTTAGACTTAGAGCAGAAATATGGTGATGGTTAACATTCCTAATAGAATTTTTTTTTCATTATTTATTTGACAAGTGCTTGTCTAATTTTTCGTATGTTCGAATTTGAACTGTAGGTTTTTTTTATGGACACTTTTTCCCATGAGATCCCAATATAATATTTCTCTCACTTAAAATCAGTCCCGCATAGATAGCATGAACTCGACTACAAATGTGTGTGTGTGTGTGTGTAGGAGATCCTTTTATAAGGGAAAGTAAGAGATCACATTGGTGGGCCCAACTTAAATGTTATCTGATGATGCAAGCTGTCTATGGTTAAGGATCATTCTTACAAAAAGTCAGCAAAGTTTGAAATAGTTTTGTTATCAAATTATGATCAAACAAATAG
>V300016263_L3_WHPEAkcfEAAARAA-541_1_paired_trimmed_paired_merged_contig_108848
GGTCACATTCCGGGGAAATTTCTACAGCTTCTGACATTAATGCTGCTGCTCCCTCGGCGGTTCCCATTACACATGAGAGAAACGCAGTTGAAACTTTGATTTACCAAAATGCTGAGTCAGCATCACAGGAGGTGGGATTCAGTAAGCATGATGTTAACTTTTCAACCATGAACGTGGGGGATAATACTGGGGGCACTGATGCTGAGCTGGCAAGAGTTAGTTCATTGGACTCTTCACATGTCATGGATTCTAGAGTGCTAGCCAAAGATGCCAATA
>V300016263_L3_WHPEAkcfEAAARAA-541_1_paired_trimmed_paired_merged_contig_108849
TCAGAGGCCTCTGCACCTGAAACAGTAGATTTGAAGAGCATGAGAAAGTTTTTACATAAATGTAATATCTACTACACAATTGAATCTTATAGATTTCAAGAAGTAATGACTACGCATTTATCAAAATCATACCTCAGCAATTTCTTTCAAATAACCATAAAAGTAGATTCTGGACAATTTATAACTAGACAGCAGCAAGAAAAGTATCATACAGACCTAAAGATGTGCAACTTTCTGGT
>V300016263_L3_WHPEAkcfEAAARAA-541_1_paired_trimmed_paired_merged_contig_108850
ATCATGCTCCACCAATGAATCACTAAAGCATCCACAAGAATATACCAAAATACAGAATTCTGTTTAGCAAGAAGTAACCTAAATACACCATTAAGGCTTCAGATAGACTTGGAAAAATGAGATAATTGACAAAAAAGAACTCTTTGTCCTTCCTCTCATCCTTTATGCAATCCCAACAGAGTATGCATTTTTTCTATAAAGACCAAACTCGAA
>V300016263_L3_WHPEAkcfEAAARAA-541_1_paired_trimmed_paired_merged_contig_108851
AGAAGAAGCAGATATCCAGCGCTGTAGACAAAAAGATGCACAATTCATAATTCACACAAGATTAATGAGCTCCATCCTGCAACAGAAAATAAAATCAAATTTGTGTTCTGACAATAAAAGCTCAATGTAGATGCAGACACTCAGCAAGATGGAAACACAACAAAATCAAATTGAACTGCAACTGAAAATAGAAGTAGAATGAGATTCCCACCCTGCAAGAGCACTGAGCAGAAATGAGCCAATGACGCACCGCCCGGTGACAGTGGA
>V300016263_L3_WHPEAkcfEAAARAA-541_1_paired_trimmed_paired_merged_contig_108852
TCCACTATTGTGCTTGCTAGTTTGGCATAATCATCTGGAATTTTATTTGTTCGAAAGGCATTCCAACTGAAGAGCTCTAAAGCTTCATCAAACTCTAATCCCATGACATTGTATATTAGATCAACTTGATGAGCGGTTAGCAGACGCTTGTCTCTTGTTGTTATGACAATTCTACTACCCAAACCAAACCAATCAGACCTTCCAGCTAGTTTATTTAACTGGTCTAGCTGATCGACACCATCAAGAATTAAGAGGACCCTTTTGTTGCTCAGCCTTTCCTTTATCACTTGGATTCCCTTATCAACATTGATCACCTCCAATTGTTTCCCCCCTTGTACATCAGAAAGAATAATATTTTGTAGTTGGACGAGGCCTCGACTTGTCATCGACTTTTCTCTAACATTTTCCAAAAAACAGCTACCGTCAAAATTATGGGCAATTGAATTGTAAACAGCTTTAGCAACTGTTGTTTTTCCTATTCCCTCAGTCCCCCATATACCTACCATGCGAATATCATTTACCCCAATACCTAAAAGCTCACTCATAACCCGTAAATGAGAGTCTATTCCAACTGGATAATTTGCTACGTTTAGATATTTACGGTTTAACACTTGTACTGATAACTCTTCAACAAAGTTATGAATAAATTTAGATTCGTGCCTGCAAGTTAAAAACATAAGAAAATTTTAGTTAAATAGAAAATTTAGCAGTGCCTATGTTAACTCCGATTTGCTTCATGAATTTTTAATTCGGTTTTGAACAGCCTTATCTTTTTTTAAATGTCATTTTTCCCTCTAGTACCGTTCTAATCTATCAATTTTTTCCATCAAACTGAGTGTTATTGTT
>V300016263_L3_WHPEAkcfEAAARAA-541_1_paired_trimmed_paired_merged_contig_108853
ATGCATAAGAATAACTACGCCCCTGCAAAGTTTGAATATGAGAAACTTAGCAACTTAATACAGTAAGAATATGAAGAAAAAAGAAGTGAATATGCACTTCGAGGATAAGACTCATACGAACTAAGATAACCTGCAATTACAAATATATTTTGATATAAATTTGGACTCCATAACTTTGCAAACAAAACTATGGATTAAGTAGCTCTGTGTTTGAATGTAAAATCCAAATATATTAACAGTCTGATTAACATGACTTGGCAGATATATGGTGGGAGAGAACGTTACTCTCCTTTAGCAATTATTCTAACAAATATAATCATCGCAAAAGAAATGTTCTCTTACCAATTAGTATATCATGTTACCGGATTAGAGTTTAGGGTATGGACCATGTAAGTCAACAGAAACTTCTGATAAAAGCCAGGCACTGCTTAGAGGATCTGTCATCAAGAACAGTTTAATTGCCTGGATGCTTCTGGACAATATCATTCAACATTTTAAAAGCAACGGGTCCTCATGAAAGGGATATTTGGCTAACAAACAACCACAAAAAGATTGCCAACTTTACTCGGGTATTGCAATCCTTGAGGGAAGGTCCTTATCATATGCGTAATACGCAGTTTAAGGTTAATATCGATGGTACAGGGATATGTTAGAATATGCCATGTCTATGAGCGCACCCAGTGAACACAAACTGACAAACTAAAGAAATTAATTAACATGAGCCTAACTAATTCAAAACGACGGCGACGTAATCAAGAAGACAAAACACATATGATCTATCTGTTCATTCTTTAATCTACACTAACAATTGCCCACTTTTCGAGCACCAAAATCCGATAATAAAAAGATTACTACTTGGAGAACGATGTGTAGTCAACCTCGATCAAGATTGAAAGGGAAAAAAAGATTGAAACTTTCAATCCCAGAAAGCATATTTCTTCTGCATTTAACTGATTGCCGCAATTTTGAATTAAAACAACGGAAATCTCATCATTTTCTTCAAGAAGTAACGAAAATTTCACACCTTTTTTGCATTAATTCAAATTAA
>V300016263_L3_WHPEAkcfEAAARAA-541_1_paired_trimmed_paired_merged_contig_108854
TGATGAAGCAGATAGCGTCTGGTATTTCCCTGTGCTTAAATTTTGTTTACCATTCTCATTTTTTTAATACTTGGAGGCCTTTGTTCAGTTATCAATTGATAAGAAGACTTTGATTCTTTTTTGGTCTCCTCTAATAACTTTGCATGCATCCAATTTGTGTGTTTCAACTTTTAAAAAAATGCCAGCATGTGTAGGATGATGATGGAAAAATATGGGGCAACTACTTTTAAATGAACGCGAATGGTATACAAATATTGTTACCTTAAAGTTTTTAGCAAACAGGGTCTGTAGTTATCTGTAATGAAAAGCCTTGCAGAAATATTTCTAGTTTCAAATTTTGCATCAAAGGGGTCCTGAGTTCTGGTCAGGTTACAAATAAGAAAACTCCACGTATCAGCTTATGCTGTTAACATAGATATACTTTTTCTTATTTTTTTTTTTTCATTTGGGTTGTTATCAGGTATAAGAAAATGGAGGGATGCAT
>V300016263_L3_WHPEAkcfEAAARAA-541_1_paired_trimmed_paired_merged_contig_108855
TTGATTTGCGTCGTTACGGTTCAGGTACTCCATTTGCTGACTGTTTAGAATCATGTGCTTCTACTCAATTAGAAAATCTGAGCTTGAATTTAAAAAACATACGGAGACATTCTTCCACCCTCATTATCCCCCACAATGTGCCTAAATATACTGACTCGAACACCCAACTATACACATCCCACCCACCGATCTTGTTCTTCTACAATCCTTTTCTTTTCATGTTCTCTCACCAAAACTTATACCTGACTCAAGTGGCACAGTTAGACATGGAGAGGGCAAATTTGAAAGTAGGCACTGTTTAATGACTGTTGCAGTGATAAAATATTGTTGGCTGCTATGATGTAGAGTCCGGCACCATCCAATATGTTAAATTACATTTATTTCTGGACTCAATTTATTAGATCTAGCCGTTGTGAATTATCTCGTAGCCCTCCACACTTTTGTTCTTATAGAAGCATCGAGCG
>V300016263_L3_WHPEAkcfEAAARAA-541_1_paired_trimmed_paired_merged_contig_108856
CCATATGCTTGCCCACACACAGTTTGCACAGCACTTGCCATCCCCAACTTTGAATCCGAACCGAGAATAAGAAACAAGAACAAAAAAGTATTAGGTCAACCAACAAAATAGAAAAATGGAAGAAAACATAAAGATGACATTGCGTACATGAATAATTTAGGGAGGAGTGACAATTCAGAATAGTTATCATGAACCCTTAGGTGAAAAAACGAAAAGGAATGCATGATAACTATTTTGGAGCGTAAATAATGGTTCACATTTTTTATTATAGGCACATTAGTTGGGGTACAAACCATAATCCCATAAGCAAGACCCTGA
>V300016263_L3_WHPEAkcfEAAARAA-541_1_paired_trimmed_paired_merged_contig_108857
AGTTGTCAGGAGAAGCTTCTGCTGTATGTAACTTCATTAGCTTCAGTTTATACTATCCTTCTTCGTTTTTGTTTTTTACTCATTACAATGAATTGAGTTCACTATTTAAGCACATTGTAATACTGTAAAATGTGGTATGTGCAATTCAATGGAACTACAAATTTTTGCTGATAATTGTTCACGGTGGGATCTTAACTTAATAAGGTACATAGAGTACAAGTATCTATCTTATAGACATCTGTTTTTAAATGTCATTAGTGCCTTGCACTGTTATTGTAGTTTTAATTAAGCAGTTAACGGCTTCTTTTAATTGTTATGCAAATGCAAGCTTTATCTTACCGATGGCGCTAGATATTGGATGAGTTGCGTGTCTGTGAGGGTGCTTATATCTGAGATTAGTTTCTTGTTTGATGAAGGTTTATCAACCACTCGGTGACATC
>V300016263_L3_WHPEAkcfEAAARAA-541_1_paired_trimmed_paired_merged_contig_108858
AGCACACGTAAGTGACAGACCTCTGGTTTTTAACAACTGTTTTTTGTCTTCCCTTTTGTAGTTGGAATTGTGCAGTTTTTTTATTCTTATTTTCGTTAGTGTTTTCAGTGGCTTTCAAATGTAAAATTTTGACATGCTGAATTTTGGCAATAAATCTTAAAGACATAATTCCAAGCAGGCTGAAGTACTTTTGGGAAGCATTTTGTTGCACCCAACTTATGATGATCAAGATATTTCGTTCATCTTGGACTTCATTTTGTGGCATCATATGTTTTTTGGGTTTGCAGAATGCATTTTCTTTGTTTGACATTGCATTTTCTTGCTTAAAACTATAAGATATGTTAGAAATCATGTAACCTGGTAAATACTTTACAAAGTTATGATTTAGAGGTTGAAGTTGTAGACATTTGAAACTCGCGGTAGGAATTTTAAATTTCTTTTGGAATTATCAGTCCAAGTTTCTCTTTTGTGTAGGGTACAGCTGGGCCAGCCTGCAACA
>V300016263_L3_WHPEAkcfEAAARAA-541_1_paired_trimmed_paired_merged_contig_108859
GAAATATTGTACCTTTTGGAGGACAATATGTAGAGTGAGATATTACAGTAATGTATCTTTCTGTTTTCATGGAATTATTTATTGTGTGATCGGATCTTGTTGTGCAAACGTATGGCTTTTGTGAATCGTAATGGACTTGAATGAGATACGAAATTTTTATGTCCCCTGCTCATAAAATCTGACAATTCTAGCTCATTGATCATGAGTTTGGGA
>V300016263_L3_WHPEAkcfEAAARAA-541_1_paired_trimmed_paired_merged_contig_108860
ACATTACTGAGCTACTGATTTGTTTTTTCTTCGATCATCAGTTCATCACTAAAATATTTTCTTTAATTTTACCCCATCCCCTAAAAGTACACATTTTTTGTTTAGTTATAGTCCCAATGGAATGAAAATCCATGGATAAAAAACACATTGGGCATTATGGCCATCCCCAACTATTTTCTTGATAAGACTAATTATTTAACCTCGGGGGTTAATCATAGTTTTTT
>V300016263_L3_WHPEAkcfEAAARAA-541_1_paired_trimmed_paired_merged_contig_108861
ACTCCTCCGATGATCAGAGGATCAGACGGTTGTCACTGTTTTCAGGGGACCCCAGGTGGAGTTTTGATGATGAGAGTTGGATCACAGTTAGAGAGAACGATTGTGATGAAAGCAACAGTATTGAGGACGATGCTGAAGGTGTAGGTAGTGAGAAGGATTTNNNNNNNNNNNNNNNNNNNNNNNNNNNNNNNNNNNNNNNNNNNNNATATTTTAGAGGGCTGCAAAAAAAGTAGGAGAAATAGTAGTGGTGTAGGTTTAAGCAATCCCATTCTTGAGAGGGACAGAGATAACTTGTTACTTCCTTCGATTTCAAGTTTTTGGTAATCATAAAAATCCATCCTTTTTTTTTTTA
>V300016263_L3_WHPEAkcfEAAARAA-541_1_paired_trimmed_paired_merged_contig_108862
CTGATGATTCGAGTAGATTGGAGGTATTGAAATTCCATTCACATTGGCTGTTTTCTTAATTTTGATTACTTGCTAATACATAATTAGTGTCTAATTTTTTTTATTTGCTTAAAAGCTCATCGTACTTTTTACGATGGTTGGAAATTATTAGGCTCGAAAGTGTGTCGTCCGATTTAAATTGAGGGAGGATCGGATCAAATAGCTTTGAATCGAATGGTAGGGGGAATTTGCAAATTTTAATGAGTTTAAGGTCCTATTTGTGCGAAGATAGCCTAATTTTCATTTGGGTG
>V300016263_L3_WHPEAkcfEAAARAA-541_1_paired_trimmed_paired_merged_contig_108863
GGACTGAAGAATCCCAATTCGAAAACCTGGCGGGGGGAGACAAGAGTTTGTCCCTCTGATAATGGGTGTGCAGGACTTATCGCGTAAACTTCGGCACAATGGTGCCGTGACAGAAGAAGCAAGCTGAAGAAGAATAGGAAGAACATGGAGGAATTCATAGCACTAACATTGAAATTCCCTGAAAAGAAATACGATCAAACATTGAAATACTGTTTTGGGCTAAAATTCAGTATGTAAATAAA
>V300016263_L3_WHPEAkcfEAAARAA-541_1_paired_trimmed_paired_merged_contig_108864
GTGCAGAATAGGACAGTGCAACAAGTAGTGGTTGCTTCCAATTGTGTACCTTTGCAAGCTCTTGGTACCTTGTCAGGAAGGTATCATAATAACTGTAGATGTTTACCATATGAAACATCAGGTATGCATTCAATTACGATACCTAAATTTGTTTTCTTCACAAAAATGTAAGGAGAGACTATCCACAGCTCTCGGCCTTGTATTTATGGAACAGTGACATCTCCAAACAACTGAGCACATGGTAGTTGAGAGACAGAATAAAAACTTTATATTGGCCAAGATGCATAAACATACCCTCCACCACGACCCAAGCGTCTCCCAGATCTGTCAAACGCTAGTCCCGGTAAGAG
>V300016263_L3_WHPEAkcfEAAARAA-541_1_paired_trimmed_paired_merged_contig_108865
GCTCGCCTATTATCTATCTCCTCTGGTTGTCCCATCTCTCTCTATAAAATGCATATATGTGCACATTGCACATCTACCTATGACCAGCACACTTACCCACGTACATTCACATTCGTCCGTGCTCACACACACATGAACACAGACACAAGCATATGCATATACACATGCACACACAGACACACACGCTAAAATTTGCACCTAAGTTTCATATAATTTCTGTCCTACTCATATCTCGTAGCATATTGTTTGCAGATGGAATGTTCCCAACACAATGGCAGAGTGTTCATCTACCACAAGTTGAGGTTCTAGTTTTGAATTTTAA
>V300016263_L3_WHPEAkcfEAAARAA-541_1_paired_trimmed_paired_merged_contig_108866
AGGTGTAGCAAATGATGATGGTGCAGCTGACCAAGGAAAGATTAAAGTAAGTGATGAATACTTTCAGAGGATTGCCCAGGCCCTTGTCTTGCGTCTTAGACAGCATGAAGAAGATGTTAGGCAAAGCGGTATGGCATCTACCCCTTTTTTTTTTTTTTTTTCTTGTTAACTTGTAGTTAATCATGGAATGTTAGATCAGCTTTCCTTTGGAGTGTTGGTTCCAATTCTGTATAAATCACTAAATACAGATGTTTATGCATTGTGATAGTCCCGTCAATCAATCCAACTCGAGAACATCAACTGAACCCCTAGATTTGAAATCACTTCTTCCAAATGGACTCTAACCTTTATTTGTAATTAATACCAAGCAATTCGTTTTCTTGGAAGTTCTTTAAAGAATTAGAGGGTTCCTTGTTCAGGGACAGGGCTGGCTGGAATGAGGC
>V300016263_L3_WHPEAkcfEAAARAA-541_1_paired_trimmed_paired_merged_contig_108867
TGGCAGGGACTACGTACAAAATTATGGTTGCACCGGCTAATTATGAGTATTTGTCAGATGGGATTTGAATTTTGCACCATTTCATTAATCATGGTTCGTAGAAATTAGTCCACAACTTAAGCATCCAACTGCATGCATTTATGTAATTGTGTTCTCCCTGAACTACAGTATTGTACTCCAATGCCTGCTTGCACCACTATAAATATT
>V300016263_L3_WHPEAkcfEAAARAA-541_1_paired_trimmed_paired_merged_contig_108868
GAGCTGGTGAACACAAAAAGGAGCCATTCATTTCCCTGAATCCATTTGGTCAAATTCCAGCTTTCGAAGACGGAGATCTCAAGCTCTTTGGTAAGTTTGTGGTTAGCTCACTCACGTCTCGATAACCTTATATGTAACTAGGGATGCCACTCTGACGGTATCCAAATCAATCAGTCACCATCACAGTAGGATGCATGTTAGTTCATTCACA
>V300016263_L3_WHPEAkcfEAAARAA-541_1_paired_trimmed_paired_merged_contig_108869
TATACATTGAGATGAAACGATAATGTTTTTATTAGGTTGGTTTTTTTTTTTTTTTTTTTTTTTTTTTGGACAACAGGTAAATTTTATTACCAACAAAAAGCAAGTACAAACAAAGGCCTAGATACAAGATTAACACAGAAAGAAGGCCAACATAACACAAAGGACAAGGCCCAAAGCCAGCTTTGGAGCCCAGCCCACGCAAAAACAGAACTCAGAAACACACAA
>V300016263_L3_WHPEAkcfEAAARAA-541_1_paired_trimmed_paired_merged_contig_108870
ATGGTTCTTAAGGCATCTGAGATATGAAAAAAAAAGAAATTAGAAAGTGAAGTAAAACAAAGGTTGTGAACATAAGTACATGAAGGAAAATTCTCTAAAACAGACATGTCACAGATGATTGAGCAAAAGTTTTTAGGTGATAGTTATTGCAAATTCCCTTGAACCGGGAAGTTTTAAGTTTGGTATATGCTTGATATCATTATGCTCATCTTTCTAAAAACAAGTTAGCGTCAAAGCAAAGCAAACTTCATTACAATTACAATCCTGTCATATCGTCTATGTCTTACTTTATAGTCAATCAGACCAATCTTATAAAATTGGTTATCTTCCAATTCTAGAAGTCCTCATCAATAATAGTTTATTTTCAGCACAAATTAACAAATAAGGAATATTTAGCATGCAAC
>V300016263_L3_WHPEAkcfEAAARAA-541_1_paired_trimmed_paired_merged_contig_108871
TCAACGCATTTGTGTTTTGCCAGGTAAATATTACTGGTTTAACCAGTACCCTAGTTTTATCCGTGCTGCCGTGCATCTTCCACATGGTTAACTTTAGTACTGACCAGCATATAACTTGTAGTTTTGATGTTATTATTCCTAATTAAGCAGATGGTTTTGGGCCTGTGGTTGTTATTTCCCCTTGTGTTTGTTTTCCGAGATCGAAAGAATGCTGCTGAAAAGCTTGTAGTAGTAATACTCAAGTCCCACGTATGTATGATCTTGGCTTTCTTTTGTTCTAACAGGTGTTCAATC
>V300016263_L3_WHPEAkcfEAAARAA-541_1_paired_trimmed_paired_merged_contig_108872
GTGTGTGGGTTGTACTTTATCTTTAGTCTGCTGTTTGTTCAATCCCGTATATTTGGAGCAGATATTTGTATCCTGAGCCTTACCCAGAGGAGAATTTGGAGTTAATTCGTTCTCGGAATATTCGGTTGCATCTTTTTGGTAAATTCACATATGTGAGTTGTATTTGATCTTGATAATGGATGTATGTTTACGTGAGCGAACACATTCGCAAATTCGTGAATTTGG
>V300016263_L3_WHPEAkcfEAAARAA-541_1_paired_trimmed_paired_merged_contig_108873
CCTTTATCTACAGAAAATCCAATCTTCAACGAAACCCAAAAAAACTCAATCTTTTCTCCATTCCACAAATCACAACCAATAAATAAGAAGAAATTATCCAAAATACTAAACCAAAGTATAGTATTCAGCTTACCCACCACTCCAAAAATCAAATTTACGATAATTTCAAAAACAAGCTGACAGAAAACTCCAACAAGCTACACAAAACCCTAAATTTCCAATTTCCAAATTCCAACTTCATAATTCAGATCCAATTAGCTAAAAAGTGACCAGATAACCACATGATACACTGAAAAGTTGAATAGTTCAGCATAAAACACTTATCACTGTCTGAATTCCAATAAAAAATTCGCAATCCAAAACACCAAACACAAAAAGTCAAATCTCCCAGCTGCAGAAATCAGTAGTGGCAGCTCAGAAATAAACGAAAAATGGCAGAGGCGTGGGAAAGCTGGAAGAGAAAGAGAGATCGGAGGACATGACTTATCTGAAAACCAGTTGATGAGAGAGAGAGAGAGAGAGAGAGAGAGAGAGAGAGAGAGAGAGAGAGAGGTTCTGAGAGAGAGCAGAAGAAGAAGAAAAGTCGACCAGAAGGATGAGTT
>V300016263_L3_WHPEAkcfEAAARAA-541_1_paired_trimmed_paired_merged_contig_108874
ACAAGTTAGGGCTGGTTGATGGAACAATCACAAAGCCAACTGATGCGCAGGTTGAAGAATTACAGCAATGGAACCGGTGCAATAATCTGGTGAAAACATGGTTACTCGGCTCCATGTCAAAAGAAATCTCAGGCAGTGTCATACACTGCAAGGACGCGCGGCAGATGTGGCTTGACCTGCAAGAAAGGTTTTCTCATGTGAACATCGTTCAACTGTTTCACATAGAAAACGAAATCCATAATTGTGTGCAAAGCAACATGACGGTGAGCTCTTACTTCACAAAACTCAAGAGCCCTTAGGACAAACATGATACCTTGTGTTCGATCCCAGCATGCCGTTGT
>V300016263_L3_WHPEAkcfEAAARAA-541_1_paired_trimmed_paired_merged_contig_108875
TTAAGACGGTAAAACTAAGTAAGTTTGTTGTTCATTCTTTTAGAGGAGCAATGCAGATCTTTTTGTTTATGCTCCAAGAGTAGATGAAAGTTTCTTATTCATCTCGTTCTACTTCATGATATCATTGTTGTCGAATGATGCAGACCTGTTTCACATATTGCTTCTCAACACTCGGGTATTTACCTTCGTAAAAATTTCTGCACTTTTATATTTGCGTCTTTCTTCTTGGCTTTGTGTTCAAAATCAACATATTACTATACTAGGGCCTCACCTCACCAACATCTATGAAGAATGAGATTTAAAACATGTTAATATATTCATTAATTCTTTAAGTGTCATTTTAATTTTGGAAAATATTTGACAGGCACGGAAGAGTCGTTGGATTCAA
>V300016263_L3_WHPEAkcfEAAARAA-541_1_paired_trimmed_paired_merged_contig_108876
CAAATTGCTACTACAAGGTTAGAGGTTGATAAATTCAATGGCTCTAATAATTTTGGTATGTGGCAATGTGAAGTTATGGATGTGTTGTATCAACAAGAGTTGGATATGGTTCTGGAAGATAAACCAGAAGATATTGATGACAAGCAGTGGACACGAATTAATCTTCATGCTTGTGCTGCTATTCGATCATTCCTTGATAAGGAGTTGAAATACCCGTATATGAAGGAAACTTCTGCTAAGGAGTTATGGACAAAATTGGAGGAGAAGTATATGACCAAGAGCGCAGAAAATCGGCTCTTCTTGAAGAAGCGACTCTTCCGATTTCAGTATAGTCCAGGTATTTCTATGCATGAACACCTCAATGATTATAATAAAATACTTGCTGATTTAGCAAACCTTGATGTGAAAATTCCTGACGAGGACAAGGCACTATGTTTGTTAAATTCATTGCCTGATGATTATGATCATTTGACAACTACTTTGTTGTATGGAAAATCCGAGGTGAAACTTGATGAGGTGTCTGCGGCATTGGTGAATCATGAGTGTCGAAAGAAGGAACTAAAGACTCACAATTCACAAACCGAGGCATTTGTTGCAAGGGGTCGAACAGTGGAAAGAAAATATGTGAAGCAGGGAAAATCTCGTTCAAAGTCACGAGGGAAGTTTCCTGCTAAAGATGAATGTGCCTTTTGCCGCCAAAAGGGTCATTGGAAGAAAGACTGCCCCAAATTGAAGAACAAAGAGAAGGAGAAAGC
>V300016263_L3_WHPEAkcfEAAARAA-541_1_paired_trimmed_paired_merged_contig_108877
TTGCCTGACTACATGGTTTGTACTTCTTGCCCGAAGTCTTCAATTCTTTTCCTTTGGTATAAACTACAAGTAATATGGAATGTATATGAATACAAATGAGGTCTTGCAATAATTTGTTGAAAGAAGTCTTAAGTTCAAATTCGTTAATTGATAAATAAATGCTTAATATAATTGATTATATATGTGGAGGGATACAATAAATAGA
>V300016263_L3_WHPEAkcfEAAARAA-541_1_paired_trimmed_paired_merged_contig_108878
ATAGGTCTTCTAAACCCCGAAGCTATAGATGCCCACAAGAAGCCGAAAAACGAATTCTATCCCATAGATACTCCACCTCCTCACCAAGCACACTCTCACAAACCCTCATACTCCTTTCCCCGCATATAAGCAAGAAGTTTGCGAACATAGCACCTCTCCCCAAAACCACACCCCTCCTTCTCTTTCCACCAACACAGACAACTTTTTACCACTTTGAAAAAAATGCAACCTTTTTGTTATATCATTTGGAGAACTGCAGTTAGATAGCTCAAGGAATTAAATTAAAAAGTAACAAAA
>V300016263_L3_WHPEAkcfEAAARAA-541_1_paired_trimmed_paired_merged_contig_108879
ATTCTGGTATAAATAATTGATATGTCTTTAAGTCCAAGTCCGCTACTATTAAGGTACTTTAACATCTTCATATTATCCGAGTTTAGCTGCTTGAAATGTTGAATGCATGGTCTAGTTCTTCATATCATCCGAGTTTAGGTTTTGGAAGCTTTTCAATAAGCTCAAATTTTTGCTCATCAACCTCAATGCCCAAGCTAGAAAAGAAATTCAATGCCCCAATACAAAGCGCCCTCT
>V300016263_L3_WHPEAkcfEAAARAA-541_1_paired_trimmed_paired_merged_contig_108880
CTATCAACTGGTGCAGGAAACACCTGATAAACATGATACTTTCCGTTTAATCCACAATATTGGAATTATTTTGATACAGAAGGAAATAATATGTAGCGCAAACATTTAAATCCAACCAAACCAATGATCACATCAGATGATAACATCAAACATGAACTTAAGACAAGCGAGAAGGATATAAAAGAAGCCAAAAGACTACTCGCACGATTTTGTGAGTGTATGACAAATATCAAAACGATCTACATTTCAATACTTAGAGTTCCAGTACAGGCAAGAAGGTGGGTGAAAGCAATTAGCAAATGGAGGATTTCAGAAAGGCCAAATTGTCTTACTGAGTTACAATGCTCTCTTGACTCTTCATTTCTATGGACAAAATTTCAGTAAAAAACATGGAAAAAA
>V300016263_L3_WHPEAkcfEAAARAA-541_1_paired_trimmed_paired_merged_contig_108881
ATGATTTGCTTTACTCTGTGCTTTAATTATCAGGATTTGTGACATGAATAATAACTACATTGTTTGGGCAAGTCTTTGGCTTGCATTTCGCTTTGTATTAGGTTAGAAGCCCCAAATCACTATAATTATGCATACTTAGGTTTAGTCAAACCTGCATTTGATTTATCCAATTTCCTGTAGTTGGAGTTTCCAATGGCCTTGATAATGTTTGCGAACATAATAGAATGCTACATACTCGAGCACTTCACAGAATTTCCTGCTAATACAAATGGGAAATGGAGTTTGATGGTACAGTGTTAATTGTGAAAGAGTGATGTGTGGTTGCCCACTGATTCTGCATGATTGATCACTGCTGCTATCGTAGACTCGGTTGCACGGGTCTTCATTGTTAAGATTTCTTATTTGTTGTCTTGTAAGTCGATAAGGACAGTCAGTCAACAAGGACAAAAGAATACGGGCTTGTGTGCTGTTGTTTTATAAATGGCGTACGGTTTGTTCATGTAGCTGTTGCCTTTACCTCCTTA
>V300016263_L3_WHPEAkcfEAAARAA-541_1_paired_trimmed_paired_merged_contig_108882
ATACAAATACATCTTTATGTGCTCACTCAGATGGACTGTGCATATGCAGCAAAAAGTATCCCTACTTCACTAAAAATGTACAAGAATAAACAGATTCCAATTCCAATGCTTGAATGTATGCAATGTAACTAAGTTAAAGTTGATGTTCACATTTAGAATTACACATTCATCCCACGCATGATAAAATCACCGCATATTAAGCGGACAAAAACATTGAATCCGTAACACTTAACAGTCCAAAATCATGACATTCAGTAACAAATTACTGCCAAAGAAAAAATCTAAACCTACAGTCTCTAAAAAGGATGGGACACATATTAAAACGATGCGAACATATGAATACTTCGTATTACTAAAATTTTTGACCTACGAATATTGGTATTATGACAGTATGGTTTCTGAAAAGCAAGGTTTCTGTAATGTTAAAGAGTTTCACCAAGAAACCAAAACATAATCGATTCAGCTTACTGCCTAATGCCTATTCAATTTCCACTAAATAGTTAATACCCATATAATCTAAACATAATACCAACTTTAACAGTTGAATTCAGCTAATTTTCCCAGCAACCAAACAGAACAAGAATACAAATCCAGCAGTAAAGAGAAAAAATAGCGGAGAAACTGCATCCAAAACTTACTTTGGAGCTTTTTGTCCATGTAC
>V300016263_L3_WHPEAkcfEAAARAA-541_1_paired_trimmed_paired_merged_contig_108883
GCTATGGAAGCTTCGATCATAGGGGCGATTACTTGCGAAATGAGCTCCCAGCTGTAAATTTTGATAGTGTATTTGATGGGAAGACTCGTAACGATGTGGATTCTTTGGAGATACTTTTGAGGTCCAATTATGCTCACTTAACTGAGCTTGGAGAAGGGGAATGCAATCAAAGAAACGGTTGCAACCCTTCAAATGGTGTCAAATTTGAGACACCGGCAATGAGGGAAGCAGTGGTGAAAGAGTTCCCGGTGATTATGGAATCTGGAAGCCACAATGGCTTAGATGATAAGTA
>V300016263_L3_WHPEAkcfEAAARAA-541_1_paired_trimmed_paired_merged_contig_108884
GCTGCAGAGTGAAAAGGGGACTGGGAAGTAAAAAATGGAGGGGCTTAGCTTATATAGTATCCGGAGGCTAGGGTTTTTGGGGCAACGCTTGTGCTAATTATTTGCTGCGGTGCAGGAGCATGACAGTTCATGTGGTCTCATATAAAGATACGGCGCCAAAAGAGGTGTCGTTCGGAAATGGGAATTCCCCGCTCAAAGTATCATAATGTTTTTTTACCATTGACCTCTCTTGATAAAATCTATGATAGATTCGGAGAACGTCTTGAGATTGAGGTTCAGGCAATTACCAATAATATAACGAGTAAATATTTTCCTCCTTAAGTTAATATTTTGTTGCCTAAGGGGGAATTAGGCTTGCTTATTTTTTTAGTACAAGTAACCCGTCGAAAGAAGTAGAGTAAACTTCGGTCAAGAAGGTTTTCACCCCTAAAGAGAGAAGCACGATGGAACAGTCTAGTATGTCCTTCTTTTGCTTGAATTGAACCGAAGACCTCAAGAACGCCTAACGAATTGGTTCCTTGCGTGCTGCTTTCTTTTGATGACGAACGGATATCAATGAGGAGGGGTCCATATAGGATATTAATGCACCAATCAGCACCGTCGCCTTCGGAACCAGATGGTTTTGATATTCTATCATCAAGCTCCAAAATGATGTCTCTCTCGAAACGCTCGGTCGACTCCAACAAAGCACTGCTGCTGGATTAACTTATCCTTGATATCCTGATGCTCTCTTGAAGAAGGTCGAGGAAT
>V300016263_L3_WHPEAkcfEAAARAA-541_1_paired_trimmed_paired_merged_contig_108885
GTACCGAAATCAAATGAGGAATGGAGCAATGGAAACTGGACTGGAGGGTGTGTTAGGCACACCGAATTGTTTTGTGAACAGAGTAACACAAGCAGGTCATTTGCTTCGGGAGGCAAAGAAGATGTGTTTTGGAAGATGGTGGGATTAAGGCTACCAGATTTCCATGAGCTTATCGAAAAACTGGGGGCTGACGAGTGCAAGATACGATGCCTAAATAATTGTTCTTGTCAGGCTTATGCGCAAGTTAATAATATAGGGTGTTTGGTCTGGTCCAGTGACCTTATTGATATACAAGAGTTTTCCTCTGGCGGGAACGATCTTTATATTCGCCTAGCACACGGAGCATTAGATGAAGGAAAACCAGTAAAGCTAATTGCCAGCGTCACTGCTGTTGGTTTTATCAGTATCTTGAGTGCCATAGCATTTGGCGTGCAGAGACTGCGTTCTATTAAAACCGGGAACATGAAAGGAAAAACAAAGTTAATGCAGTTGAATCATACAAGTGATAATTCAGGTGACAATCTTCAAGAATACATAAGGAAACATGATCCGTCGGAGCTATTCATCTACGACTTTGACAGCATATTAACTGCTACAAACAATTTCAGCACCACGAACAAACTCGGGGAAGGAGGTTTCGGCCCTGTTTACAAGGGTAAGCTA
>V300016263_L3_WHPEAkcfEAAARAA-541_1_paired_trimmed_paired_merged_contig_108886
AGGGCCTTCCTCTTAAACCCCGCCTCTCAAGTCCAAAACCTGCAAAAGAGATGACACCATATCAATTGACTAACATCGATGTGTACAACATTGTGAGATCCAGACCTGAAATGGTATAATCATACCCAATTAGTGTGTTTGCCAAAGTGCCTGTGATGCCCACGTCAGAAAGTGCGAGAGAAAAACTAAAAAGTCGGGAAGAGAGTTTCTAAAAAGTCGTGAAATTTTTTCCATAAGTCGTCTGCTAGCAGGAGAAGGCAGGCCGACGAGCGTAGCAGTCTTCCTACTGGTTGAGAAATATTCCTTTTCAACAGATGCCTGGCAGAGAGCATCAAGATGTCGCTCACTTGGTCTTGGACTCGGTAATGCAAGAGCTAATCGCTTATAAATATGGAGTCGGGAAGGAAAGTACTTGACCCTGTTTGATACTCAGTAAAGCATTCCTAAGTTGTATACGTTCTTGTCCGATTTCAGACTTTCATAGTTATCGTCCGTCGATTCTTTACTTGTTATGATCAATTCCGGTATCTGAAACTCTGTATATAGTTACTTTGCGATCATAATTTATTCACGATTGAAGCGGATTAAATTTGTTTTTGGGAA
>V300016263_L3_WHPEAkcfEAAARAA-541_1_paired_trimmed_paired_merged_contig_108887
TTTCTCTACATATCAATATTTGATTACTGAAGAATACATACACTAGTAGAAAAAACAGCTTACGCGACAAAAAATATTTCATCGCGCAAGATGTACTTGAGCGACGAAAAATAAACTTTGTCGCTCAAAATAGAGTGATGAATAGTTTTGTCGCGCAAGAACACTTCGCGCAACGAATAATCTCTATCATCGCGTAAAGTGAGCAAAAACTTGCACGACGAAATGGAGAATTTGCACAACCAATAATTCGTCGTGCAAGTTCCTGTCAATTTTGACCATTTACTGTAGGTGAATCCGAGGAATTAATACCGCATTTAATACAGGTGTTTGAGCGACAAAGGATTCGT
>V300016263_L3_WHPEAkcfEAAARAA-541_1_paired_trimmed_paired_merged_contig_108888
TCTTTCTCAACGACTCGCACTCCCTATAAAACACAATATACCATGCATCTACCAAGTCATCACTCCAAACCTAAACAGCTCAAGGCTTCTCTGGCCTTCAGCATATTTTCTCTCTTCATTTCCCAATTTTCCCGAGAAAATTTGTGAAACTAACCACATTGACCAGAGGTGGTAAGAAAATTGTAGCAACACCCATGAGGAGTGTGGGCGGCGGCCCCTCTTGGGGTCGGCTTTGGCCTCAAATGGCAGTGGCTTTAGCTGCCACACTGGTGGTGATTTCAAGCAATGTGGATTTAGTAGAAGCAAGTGCTTATCCCTACTCTTCACCACCACCACCACC
>V300016263_L3_WHPEAkcfEAAARAA-541_1_paired_trimmed_paired_merged_contig_108889
ACAATCAAACTTCTATTAGGCCTTAAGTTTCTTATTAATTGTTAACCCAATGGCCATTCCACGGTCACTTTTATTGGTAGCTTTAATTTCAATTTCAGCCATTTTCTAAACTTGATTGCAACATTGAACTTAAAATTTACTCCAATTTCAGCAATAAATTAGTTAAAGGAGAGAATCATGGAATGATAAATTAGTAAAAGCCTTTTACAAGCACAAAGGAGACTACCAGATCCCTTCTACAAGGAAATAACAAGAACTAATATATAGTCCTGAATCCTGATCACAGAAACGGAAGTTTCATAATTATAGATGAGAAATTGAATTATATTGAGATATAGGGTACTTCAAAAGGTTCAAAATCGAATATGTTAACGGATCGGCAGACTATAGAGCCATAAATTTGCTATAAAGATGCATCATAATAAATTT
>V300016263_L3_WHPEAkcfEAAARAA-541_1_paired_trimmed_paired_merged_contig_108890
GCGAAAGAAAACATAGACGTAATATGCACAAAAACTTCAATATCTTGAGAATCTTTTTCTATATTATGTGTATAATTGTCTGTTGTTTCAAACTTTTGAAGTATCTCACTATAACTTCAATGCTAAAATCTTTAAATGTCTTCAATTTCCTTCAGTATTAAAAAGCTGCTACTAAGCACGTACAAAGGACTACGATTTTTGAATTGATCGAGTATCTACATTGGAAGTTTCTTTTTGAATGAACTTGAGTAAGGTGAATAAATTATGTTTTTTTTTCCAAAGCATGCAGGGTAATTCATACACTTAAATATAGGAGCAAAAGACACTCGAGATAAAGTTTAGAAAAAAAAAAAAAAAAAACCAATTTTATTATTGAAAAAACAAAACCAGAGACTTTATTTATAGAAAATTCAAGAAATGGTGTGAAGTTGACATATGAAAGAATGTTCCTGTTCCTTTTATGATCCTATTTCTTTCGGTTTTCATTTATATCTGATGTTATTTTTATTGATTTTTTTTATCACTCTTTGTATGTAGATATGGTGCAAAATTGTCATATG
>V300016263_L3_WHPEAkcfEAAARAA-541_1_paired_trimmed_paired_merged_contig_108891
TGTTCATACCTGAAATCCAAAAGTAGTTCTTTTCAAAAAAATTAAAAAATCAAGCTTTTTGTGTAATTTTGAATATTTGTGACGATTATATTCTGCAAGTATTGGGTTTTATTAATTTTCCTCCAATAAAGAAAAAGAAGATTGCTTTTCTGTTGAACAAACGACATTTTGATTCATGTTTGGTGTTTTTGTTGCAGAAGGAAAGCTCAACATTATTAGTA
>V300016263_L3_WHPEAkcfEAAARAA-541_1_paired_trimmed_paired_merged_contig_108892
AAAAAAAGATTGATTTTTGGGACTGTGGAGACTGAGAAATCTGGGAAGGGGAGGATTTTGTATAGGGTTATTATGGTGTTCTTAGTGATGGCTTTGGCTTTTCTGGCTTTTGAATTGATAGCTCACTTCAAAGGTTGGCATTTGCATATCCCACAGAGTTTGGAGATTAGAGGATGGCTTCACTCGGTTTACTTTTCGTGGTTGGAGTTCCGGGCCGGTTACATTGCTCCTGCAATTCAGGGTTTGACTAACTTCTGTGTTGCTCTCTTCTTAATCCAGTCCG
>V300016263_L3_WHPEAkcfEAAARAA-541_1_paired_trimmed_paired_merged_contig_108893
AATAAAACCAAACCATCATAGTAGAATAAAAAGATTTATTACTACGGTGAAATCCAAGATTGTTTTAACTTTTTTGATAAGGCGTCATTTTAATCTACATGGAGGGAGATTCAAACTCGGGTGCAAAGAGCCAGACACACTGCCATGGCCAACTGACTTAACCGGCGTCTGCAATATTGTTTTACTTCCAACTTCTCCACTAGTCATGATTCAAATTACTACGTGGTACCAAATGCCCGTATACATCAATACACAACCAGAAACATTCGAATTGACAGTGATAATCCAACCTCTTAGTATTTGTCGAAATCAAACAATTGACCCACAAAGTCTTCGAAACAAAACTATAAACGCTAGATAAAACAAAAGGCTTAATATGTAGCATCCAAAAATATCCCTAATCAAATCTTGAAAATAACAAATTGGGAAAGTATCAAATTTAAATAGCAAGAGAAAGTGAGCAACCCAATTGTATTAAGAGCGAGCAAGCAACTAAATAAACATGGAAAAGGAAAGGAAAAACTGAG
>V300016263_L3_WHPEAkcfEAAARAA-541_1_paired_trimmed_paired_merged_contig_108894
GACTTCCAGCAGTTCAATCCAATCTAGAGGGAAAGAGTGAAACAAAAGGTTCAAAAAAAATATGTCAAAGGTTAAAAAAAAATCTGTCAGCATGCTTGTAAGACTGGTACTAAGTTTTATAGCAACCATTAGAAAAGCACACCAATATCTATAAATTGGAATAAGCACAAAGTCCAAACTCCAAACAATTTTATAGACGAGTCACGAGCATGCCAACAATTATTTTTACCTCCAGCGGGTCATTTGTCAAAGCA
>V300016263_L3_WHPEAkcfEAAARAA-541_1_paired_trimmed_paired_merged_contig_108895
GTAGGTGGCGATCAAGTAGAACCCTGTACACCAAGTAGCATCGGTAGGAATACTAGTATTTTCGTGGTATACCAAAAGGAGGCAAGGATCATAGAGCAGACGACTCAGAGAATTCAGTTAAGAATAACATATACGCTCAGGACTTTAGTAGCAACGGGATTTTGCTGATGAAACAAGAAGCATCTTGAATAACTTTGGTCACGTACCTTTCTTTCCATTAGAAGGGAAGA
>V300016263_L3_WHPEAkcfEAAARAA-541_1_paired_trimmed_paired_merged_contig_108896
TTTTTTTTTTTAATTTTCTGATTCAGGTATAATGTCATCAAATTCTAGACGAGGTGCAGACATCAGTTTGGTGAAGGTAAAGATTTGCCTAATCCTATTGCCTAATCCTATCAGGTATAATGTATTTTTCTGATTTTGCCGTTAGATATTGTTTTCGCTTAAGTGTTATACTAGCAGAAGTACTTGTGAAAGTTTTTATGATGGACCCATAAGGCATGGAAAAATCTTGATTAGTGCCCCCAAAGAAAAGATAAGAGTGGATCAGCGTTTAGAATTGCGAAGTGTCACGAATCTCATTACAAGCTACCCAACTCTGGCCACTGGATGTGCCTCTTTGCATGCACGACAAACATTCGCTAAGTTGTGCATTGTAAGCAATTGTCCGTGGCAAAATCTTACAACCATCTATACTTTATCATGCATCACATTTTGCCTAATGTTACTAATCAATTTTGTGCATCCGAACCAAGTAAATTGTACAATGCATGAACCGCTTATAGCCACTGGCGGAGGCATCAAGGGACCATGGTGGTCTTTGGCCTATCGTGATCTTGAAAAAAACATATATATGTGTGTTTGTCTACCCATTTCTGTTGCTGTAAAACCCTCCTATTGTTCAACACCTCAGATAAATTCAATCATTATCTCTTGTTATGGTCCTTTATCACAAATCAAACCCATCATTTACTTTTACTTCTAAAAATAAAAAAAATCTTTCCCTCACATTCTAATTTGATTTCTTTCACGTTACAATGCAGAGATTCGAGAGCTATTTCCTATCTCATTCTCGAAATTTCAAATTTCATATTTTTTGTCATCCCAAATTCCAAATTCATTCAACTAATAAAAAAAGTTACAAATTTATTGAATAAGTAACAATAAGATTTGTAAATCGCTATTATTGTCTATAATTTTTATTCGTTTCTACTCTATTCTATCTCTTACTTTAGTGTTAGGATTTCTAAACGTTTTCTTGATTCTCCCTATTGAGTTTAATAATTCTTTCAATAGTATAAATGACGAGGTTTTCATGTTATTGTTTCAAAATGTGAAAACTCCTCGAAGATGAATACGATTACGTTGGATACATATTATATGGTATTTTGGTTAGTGATTTTATAGACACTACCCTTTTTCCTTCTACATTGTGAGAGGCTCCTCTTCACAAGAATTCTTGGCTTTGCCACTGCACGCAAGTGATGATTATTGATATCATATAGTTCTCTTTTCACATTAAGTAAACAATGCTTCAACATCAAATGTTTGTGGTAAAACTATAGTTAATGAGATGGCAGAGAGTTAAAGACCCAAGTAGGAGTTCCTCTCCCGCATGATTGTGGGGTCCTAACGAAGCTCCACGTGAGCAACGGTCCAAAATGGTGTAGGGAAAGAGATCCTCTCCAGATCTCTTCCTCCAAAGCTCAAGGATCAAATGATCCGAGTTTTTG
>V300016263_L3_WHPEAkcfEAAARAA-541_1_paired_trimmed_paired_merged_contig_108897
TATTGAAGATAAACCTTAACTCAGCATAAGACAAAACACCCCTTGCTTGAAGACTGACCGAATAACACCTATTCAGACTAAAAGATGATCAAGACAACTGAACTTGTGACTTATAGTCTTTATTTATCTCTATTGCACAATGTTGTTTGTAGCATTATACTGCACTTGTGACCTATTGTCTCCGCTAACTAACTTCAGGGAACAACATTAGCCAAGAGAACGTACTATAATTCTGAGTTCT
>V300016263_L3_WHPEAkcfEAAARAA-541_1_paired_trimmed_paired_merged_contig_108899
TACAAAATTCATCGTTTCTTCCCCTGCATGATAACGGAGTCCTAATCATATACAAGTGAACCTTAAAAGTAAAATTGATATGAAGGAGTGCTACTACTTCTTTGTGTGAATATGCTTTCTGTAACTTTTTACAAGAATTTAGCTTTGTTAGTACTTCAGCAGCAATTATGTTTCTGTTCCTGCACCACAACTTATGTAGCTGCGGCCACCGAGGAGCGCGCAGCTGCCTGCTGCAGAAAATGGAACATTTAAATTTCAAGGAGTGTTCGCGTTTGGAGATTCGCATAGTGCTAATTACTGACTTTGAAGATTTATATATAGCCTCGGGGCAAGGCGAATTGGTGTTTTCGGTGATGTAGAATTAGGATGCACACCATTTGGCAGATCCGGAGGAGGGTTACTGATGGAGTGTTTGGAGAGTTCAATTCAAAGTTATCATCTGAATTTGATTGCATCAATGCGAACTTTACAGACGCGAAGCTAGTCTATATGGATCTTTGCCAACCTTTTCGTTGTTGTTGCCGGTTCC
>V300016263_L3_WHPEAkcfEAAARAA-541_1_paired_trimmed_paired_merged_contig_108900
TACATGGTGTCCGTCGGTAAAGGACAGAGAGCTCGCCTCGGTTTCTGAGCAGACCGCCATTACCGGCGACAGCCATGCGTCCAAAGGCGGCGCCACTGAGGTCGAAGTGGGTGCGCCCATTCGAGCAGTAACCACCCGGGCACTCATCCGTCACAATTATCGTGACGGCTCGTCTCGAACAGATACTCTGGTCGAGACACTTGACTTTGTAACACGCCCCGCACCCCTCGCCGTTCTTGAACAGCACTGGGCTCACCGCCCCAACCCTCGCCCTGTACGGCTTCACGTCCACCATTGA
>V300016263_L3_WHPEAkcfEAAARAA-541_1_paired_trimmed_paired_merged_contig_108901
ATAGTATATATATTTGGTGGTATGGAAGGACAAATCTGAAATAAGATATCTTAAGAAAAAAATGGTGTATTGAGCAGTTGGTTTGAATGAAGTCACTTGGATCATCATGGCATATGAAAAGGTTTACCAACAACTATATATGTAATAATGTAAAACGTGTGGGAGTCATGTTTCTACAGATGTTTATCACTACAACCGGAGCCTGGTGAAACATAATCATAATTTCTACTGTGCTATTGTGCTCATAACTAATTTTTTTGCTTTTGGGT
>V300016263_L3_WHPEAkcfEAAARAA-541_1_paired_trimmed_paired_merged_contig_108902
CAAGCTATATTGGATGGCTACAATTCTTACGATGGAGAACCTTATACAGATATTCAAGAAATACTTCGAAAAACTTATGATGCCTGGGATTATGGGCTGCAACAAGTTTTCCTAGACATTGCATGTTTCTTTAAGGGTGGAGATAAAGAAGAAGTGTTACAAATATTAAGAAGTTCAAAGCTCGGAGCACGTCAAGATTATGTTGAAGTGCTCGTTGAGAAAGCCATAATAACTATCGAAGATAATTGGCTTTTGATGCATGACTTGCTAGAAAAAATGGGTAAGCATATAGTTTGGCAAGAATCGCCCTACGAACCAGGTGAGCGAAGCAGGTTGTGGTTTCATAAAGATGTGAACGATGTTCTAACTGAAAACAAGG
>V300016263_L3_WHPEAkcfEAAARAA-541_1_paired_trimmed_paired_merged_contig_108903
GTAGATTGACCCCAATGTCACGACCTGCAAACATCAGGGCAACCATTATTAATAAACTAAAACATGGCATAAACAGCATTTTGACTTTTTTTTTTCCTTTGAGTTTTACCTTTTTGGTGTGTCCTGAAATGATTTTTCCTCCAACATCCAACAAACAATCATACTACAACTGTGAAGATTTCAACACACATGACTATGGTATACTTATTATTTACTCTATTTTTCTGTTCAAATATACTTTACATGCTTACAACTAAGCTGACATTGCCGTTTTGAACTATAAAGCCCAAAAATTTATCATTCACTTAAAGATTATTTGGGGAATTATCTTACAATTTCTTACACTTTCAGAAAGACAAGTTAAAAGAAAATATAAAAACTAAATAAATATATAAATAAAACTTCAAGGTTACATATGTTTTCTTATAAATAAAACTTCCAGTACTTGGTTTTCTTATATATTATATCTGTTTCCAGTTTAATTAGAGTTTTAGTACTTCCACAATCACTAATCAATCAAGAAAATAGAATTATAACTACAAATTACCATAAGCGCCAGTATCTTCACTG
>V300016263_L3_WHPEAkcfEAAARAA-541_1_paired_trimmed_paired_merged_contig_108904
GAGCGTAATAGAATCGTCTCGACCCTATAACAAAAAGGAGAGAGAAAGAATAAGAAAATTGAAATAAAAAGCACCAATATTTCACAGAAGATGGATATGAATGATTGGCAAAAGCATTTTGAGTCAAGAATCTCACCAAATTAATTAAAATAGCATTGCATGCGAAGAAGGCAGAGCAAAAAAATGGGGAGTATAAGATTCGGCCACATAATTGGAGGAGATGGGGAGTACATATAATAATACTGTAGCCAAAACGGAAAAAATGGGAATGTACGTGGGAACTGGAAAATTACTGCTTGGTAGTGGGAGAACTTCACCGTTTTTTAAAAATTGACGACAATGGAGTTAATTACCTATTGAAACTCTTTCTCTATAGAATTCTTTCATTTAAAGATATTGACCTCTTATTAACTCATTATAATGAAAGTAGCAAAATAGTATCATCAGGTGGATCCAACACCGAAAATTTTGATGTGAGAAGGACCATTTACCGTGGACATGAGATGCAACAGCA
>V300016263_L3_WHPEAkcfEAAARAA-541_1_paired_trimmed_paired_merged_contig_108905
TGCATCGCGATGCGAGTAGACTTTTGACAGTGTGGCCTCCATCATCATAGAATGTTTCATCGTCTCTCTCGCGCTCTGGTAAGTCTCAGCTCTTTCTTCTTTTACGCTTGGATCATTTTGCAGATGCTGATCAATTAACCTTGAAATGTGGGTGATGGATGATGGTTCTGGTGGTGGAGCTAACGGTAAGGGTGGTGCTTGGACAAAACACTTGGCTTCCAAGATCCCACTGATGTCAATGAACCCCGACCCGGAGATGTCATTGCCAATGTGGAAGAGCGACGAGGTTTTTCTGGCAGAGGATA
>V300016263_L3_WHPEAkcfEAAARAA-541_1_paired_trimmed_paired_merged_contig_108906
TAATTCAGCTTCAGGTTGCATGGCAGAGTTTTCCATTTTGGCTTTTGGATTTGAATCAGAATTACTGGACAAAACACAACAAATGTAATTAATTAGTAGTTGTCTTAATAAAAAGGAAATTTCTCAAGACAGTGTCGAAGCACTTATGACCATCAGATCTGATCTAGTGACCGAACTTTGTTGATCGTTCATCAAATCCGATGACCATA
>V300016263_L3_WHPEAkcfEAAARAA-541_1_paired_trimmed_paired_merged_contig_108907
GTGAATGAAAACAATAAGTCAAAAATTAGAATTGGTTAGGCGCTTTCTTAGCCTCCGTCATAGAATATTTTCATGACAACTAATCCAATATATGTATAAAATTCAAACCATCTTGCCATAATGAAAGCTTAATTTACTACAACTTGGTAAAATTTAGTTGAAGTCACTTCTATAAATGTGGAACTGCATCTACTTGAACATTTGAGTTATAGAAATTTGAGATCTCAAATTTGGTTTTGAAATGGATCTGTTTGCAAAATTCCAGAGCTTTAGCTCCAAGATTCAGTTTCTACTTTCTGCCCAAAAAAAGAAAAATAAGTTTTGATAATTTCTTTTTTCCTTGTTTCATCAAATGTTTGTCAACCAGGTGGAATTCTACGATTTTTTTCCAGTGCAACCGGATCAGTGTTGGAGCACTTATGGTCATCGGATTTGATGAACG
>V300016263_L3_WHPEAkcfEAAARAA-541_1_paired_trimmed_paired_merged_contig_108908
ATTCATTTAAATTATCATGAATGACGAGTTTATATTTTAAATTTTAATGGGTAAATTACACAAAACTACCTCACCTATGACTCAAACCACAATTTCATACATCATCTTTTAAAGATTACAATTTCATATCTCATCTACGAATTTGTTACAATGTCATATCTCCATCAGTTTTTTCTGTTAATTTCTCTGTTAAATGCTAACGTGGCTTGAGGTT
>V300016263_L3_WHPEAkcfEAAARAA-541_1_paired_trimmed_paired_merged_contig_108909
GGCGGTGGTGGAGACGGCGGAGGAAATGCAAACCCGTATAATATTCTTGATTATCTTCCAAAAACTGCTAGAGAGGAAGTCCCAATGCCTAGTCAGGTAAAAGTGGGGAAGACTAATACTGCTAAGGATGAGAAAAGACAAAGTGAGCCCGAACCACCTGCTTCCTTATGTCGAGCATTGTCGACTAGAATGGACCCTGAAACATTGAAGATGATGGGAAATGAAGATTACAAGAATGGTAGATTTGCAGAAGCATTGGCTTTGTATGATGCTGCAATTTCTATTGACCCCAATAAGGCTTCTTATAGGAGCAACAAAAGTGCTGCTTTAACCGCTCTAGGTAGAATTCTTGACGCAGTTTTTGAGTGCAGAGAAGCCATTCGGATTGAACCCCACTATCATAGGGCTCATCATCGTCTGGCAACATTATATCTTAGATTAGGGGAAGCAGAAAAAGCTTTGTATCACTACAAGCATGCTGGACCAGAGGCTGACCAAGAGGACATTGCTAAAGTAAAATCTATTCAGGCTCGTCTTAACAAGTGCACTGAGGCTCGTAGATTAAGAGATTGGAACACCCTCATAAAGGAATCTCAAAGCGTTATATTAGCGGGTGCAGATTCAGCGCCACAGATATATGCTTTGCAAGCG
>V300016263_L3_WHPEAkcfEAAARAA-541_1_paired_trimmed_paired_merged_contig_108910
TACATGCATGAATCATAATAACCTCTTTGGACTTTTAAAAGAATAACACATCTCTTTTTGTCGGATTAATTCAATTGGGTGTGTTTTCAATTAGACTTTAACCCTCATAAGACTTTTTTTTGGTCAAAGTAACCCTCATAAGACTCAAATAATCATAATTCAATTCATACACAAATCGGGATTAAAGAAAGTATTCAAACATACCAAGTTCCTAAAGTAAGAACATTCTCATATAATCCAAGAGTTCATCCCCAATCTGAATTGCATTTCAAAAGGGTTATGCTTTTGCATTTTGAAACTACCCCATTATCCATACAGTAAGTTCTGAGCAAACATGATTTGGTTTTAACTTTTAATTCATTCTTTCCTTAAGCTATTAATGCTTTGACATTTTTATTAGACACATCCACCCTAATGTTATATTAATGTTACCAATTAAACCCGTTGATGCATTATGTATAATGCACAATCACTTCGAGTAACATTTGAACAAAACATTTACCTACATAAACATTAACAAATACGTGATCCATCAGTTTGTCACAAAGTCTCTTTTATACTGCACATCATTTATTTTTGTTCAATAGAACGTCTAGTAGGTATTAAGGACTGTTGGATTTTATTTGGATTTAGGGGTTCTAAGTGATTTTGACGTCTAAATCCCTGAGACTAAACCCTCAACTCTAAAAGCCTAAACAATATGGTGGGCCAAAGTTATGCCATGTCATTACTTAACAAAGAACTTGACGGAAACCCTAACGGAAGTATTAAAGTCTCAGAAAAATCAAAGTTTAGGAATGAAACTGAGACAAAAAAAAATAAGGGTAGCAAAGTGTGAATTTCACGATAGTTGAGGGTAGTAAAGTGAGAGTTACCCTAAAAGGAAAATCAATGGAGTGACATAGACTTAATTCAAGCTTAAGATTAAGGACATACCACCAAAGATGGAATCACATCTGACAGAAATATTAATTGGTTG
>V300016263_L3_WHPEAkcfEAAARAA-541_1_paired_trimmed_paired_merged_contig_108911
AAACATAGATGATGACTTGTTAAAGATACGCAAGCAGGCAAATGAAAAAGCTGCAATCTTTAATCAATCTGAAATGTACTACACACCCCACTTTGATTCCATGACTTATTTACTTGGTACAATACGTTGTCCTTATGAGTTCAAGCTATGCCTATGTCTACCAATTTTTCTTGCAAATACAACAAATGATAAAGGGATGCCTAAAGAAACTTCTAATTACTCAATATACTCAAATTAAGAGGTCAACCAAATCTGTCCTCAATTATAAACTAGATACAAACAAGTGCTTTAACTTCAAATTTTCAATATTTAACAAAAAAAAACCACAACGCCAGCATCAAAAGCAACCAAATTTCTCCAGAACCCACCAAATAAATTGAACATCCAATTCCCAAAAATCCATATCAAACCCATCATTACAAAAAGGGAAAAAAAAAAAAAAAAAAAAACAGAGGCTTACAGCAGACTGAACCG
>V300016263_L3_WHPEAkcfEAAARAA-541_1_paired_trimmed_paired_merged_contig_108912
AAACATAGATGATGACTTGTTAAAGCTTAAGCAAATGGGAAAAGCTGCAATCTTTATACACCCCACTTTGATTCCATAGCTTATTTACTTGGTACAATCCATTGTCCTTATGAGCCATGTCTACCAATTTTTCTTGCAAATACTACAAATGAAGCCAAAGGGATGCCAAAAGAAACTTCTAATTACCCAATATACTCAAATCAAGAGGTCAACCAAATCTGTCCTCGATTGTAAACTAGATATAAACATGTGGTTTAGTTTCAAATTTTCAACAGCTAACAAAAACCCACAACGCCAGCATCAAACCAACCAAAACTCACCAGAACCCACCAAATAAATTGAACATCCAAACACAAAATCCATATCAAACCCAACATTCAAGGAAAAAAAGAAGCAAAAAAGAAAACAGAGGCTTACAGCAGACTGAACCGCAACTGAAGAAGAAGGGACACCTG
>V300016263_L3_WHPEAkcfEAAARAA-541_1_paired_trimmed_paired_merged_contig_108913
TGATCGAAATAACAACATAAGATCGGAGTTGATATCTTGCAGAAGATCTAAACTTTGGATGAGCAATGATCATTGAATTACTTTAAAGACGGGAAAGTAATTTGTATCATGATTCGTGGATGCTACACTTAGGGTGTAGTGAGATTTGATTTCAGCACAAACCAGATGACAAATTCAGAATCGAACGAAACTTCTTTTTGCACACATTTATTTGTGAAAGATTTATTTAAATGCTTAATCCAAATTTATGGGAAAGCAGCATCCTTAACATTGCTAATCAATTTCATTTGTGAGCA
>V300016263_L3_WHPEAkcfEAAARAA-541_1_paired_trimmed_paired_merged_contig_108914
GTCAATGCTGCTTCCAAGCTTCAGGTTTTCATTGATGATTTGATATGTAGTTTATAATGTGTATTACGATAGGGTTTTTCAGATTGCAATTACAAGAATCTCATGAGGCGTAATAAATATCCAAGTTATGTTAGCATTCTTATTGTGATTTTGCAGTGTCACATTGCACATTCCGCATTTGGTGAGAATATGTGTAATCTTAAGCTAAAAATTTATCGGCCAATCTTAAAGGGCATATTTGATTGTTAAATGTTTTCCTTGAGATATATGCGTGAAAATGATCTACTAACAGCGTCAATCTGAACTGTGGGTTTACACCGTGCAGGAGCAACTTCATGAAAGGGAGC
>V300016263_L3_WHPEAkcfEAAARAA-541_1_paired_trimmed_paired_merged_contig_108915
ACTTATGGCCTTGAGTTATACATAAATTTTTTGTGCAGAACATCTGCTCTTTAAATAGACACATAATGTATCAATACTAGATAGCATGTTGGCTACAATGATATTGACACAATACCAATGACATATATTGACATAAAAAACAGGTGTAAGTAGGACTAATGAGTATATGATCTATATATAAATATAATATATATCTTGGTATTGTAATATGTGTCTCTGTATATGTATGTATGTATGTACCTTAGTAGAGAAGAAGAATCTTTTTGAGGACCCATCAGCTTGT
>V300016263_L3_WHPEAkcfEAAARAA-541_1_paired_trimmed_paired_merged_contig_108916
CTTCCCCATCAGCCATAAATTTAAGATATGGTAACCCCTGCTTGATCACACAAATTGAAATGTTCATTTGATTAGTAATGACCAAAAAAGGCCGAAACCCTAATAATCTACAAAAGCAATACATGTTATGCTTGTTAGACTGTGAATTCGGTTAACAATAATATAGATACGATACTGTATGACATAAACAATCACCTTTTCGTCTATAAACTTTGTCCA
>V300016263_L3_WHPEAkcfEAAARAA-541_1_paired_trimmed_paired_merged_contig_108917
TGCCTATGCCAGCAGTAGGTACATTAATATCTTGAAAAAAGTCTTACATGGAAGACTTTAATACAAGCCTAGAGTAAGTGATGTGTTACTTGAGTATGTTTGAGCGAAGTTTAGTCAGCGATTTCTCTCTACACTAATATACTTGAGGCGCAAAAAGTGTTCAAGGAACTTAAATTGCATAGACAAGCGAGTTTAAATATTGGAACTCAGGACCGCT
>V300016263_L3_WHPEAkcfEAAARAA-541_1_paired_trimmed_paired_merged_contig_108918
GAGACTAGCTGAACCGGTATTAACACTGCAATTCAATAATTGACAAATTTTGGATAAAAGAAAGAAAATAACTTTTTTGATATTTTGGAAAGCATTAATTGTTCCTTCATAAACTTAAAATTTCCTCATTTTTTAAAACATGAAGAAAAGCAAAAAATTTCGCAACAGCGGTGACAACTTCGTTGGCGCTTGGATTGACTTGTTTAATAGGAGCCATAGTGAAACCCATAAGCAAAAGCCTAAGATGGCTGGAAGTGCTTTATAATCTTTGCTTTAGAGGATGTAATCTCTCCTTTAACGCTTTACTATAATGCCGGCACCAGACTGAAATGTTCAATTATCAAAGCTTTTGCTCCTTTTAGATTTTAATTACTACGTAATGATGCTGAATCCACTCATATCATTGTGGCACAACAGGCACATGCTCCTCCCCCAGGTTG
>V300016263_L3_WHPEAkcfEAAARAA-541_1_paired_trimmed_paired_merged_contig_108919
ATGTTGTGAAAACACCAAGGTCTGTCTTTAAAGCCAAAAGTTTCAAATATTATCTGAAAAATCATGTCACAATACGCAATGGAAAATAAATGGCAGGGATTCTCTTTCATACACATGAACTTGTTTGATTGAAATATTAACATATTGTCTAATAGTCACCCATCTAAATTGTCAATATAATATGGGAATTTCGAGCAACTAATTTTCATGCAAAATTTTAATAAAAAATTG
>V300016263_L3_WHPEAkcfEAAARAA-541_1_paired_trimmed_paired_merged_contig_108920
CACAAACTCATTGAAACAGTATCCAACTCTTAGATGACTATTTCATTAGAAAAAGCATTTCTCACTCTGACCTGCTTTTCCCCCCGCTTTAATATCAATTAATAAGTTTGTCAAAGATACAATACTTTCACAAGCACACAAGATAGTGTAAATTTATGTTTCCTTGTAGCAACCTTAACTTATATGCAGAGATCTCAATCACACCAACCAATATATTGTG
>V300016263_L3_WHPEAkcfEAAARAA-541_1_paired_trimmed_paired_merged_contig_108921
CCCAAATCTTCATAATCTGCTAGTTTTGCCACAACATGGTTGAAGCCAAGCCACATCTTAGCCTGGAAAATCTTCATGCAGAAGTACCAAATGATCCCAAACACGGTCAGCAAAGCAATCACCAAGTACACAACCTTTGTGCCAACACAAGTTATGTACACCAAAATTCCAAACGGAATAACGAGCACTGCTATCAGCCCTCTCAGCCTTCTAACTGGAAGTTTGAAGGGCCTCTGTAAATCCGGAAGCTTCACCCTCAACCATATAAAAGCCGAAAATTCGACTAGCATGCTCAAACTGAACAAAACATTCACTACAGATGTGACATGCTTAAAATTCATGTATGAAACCAAGATTGATATCATTGCTGATATCAAAATTCCCACCCAAGGAGTGCCGGACCATTTTGACCGCGCCCCAAAAAGTCCAGGCAACAACCCTAATTCAGCCATGCCTAAAAGCTGGTGTGAACAACTGCTCAATTGGGACTGATAGACACCAATGCCAGACAAAAAGGCTCCAACCCTAACCCATTTTGCGAACCTTTTCCCCACAATTTTATATGCCACAACTGTGTAAAACCCATCATTCCAATCATCTAGGTCAAGAGACATGGCACCAATTGCAGCTAGTAGAGGTATTAGGGAAGTCAAATAAGTCAACAACCCAGCTGCGAGAAATGCTTTTGGTAATGTTTTGGGGGGGTTTTTAACACCTTCCGCAACTAAAGTACTGACATTGTCCCAACAATTTAAGTTCCAAAATAACGAATTAAAAAACGATGGCCAATTTCTTTTTCTGCTAATCTTGCCAGAAGAAACCCATTTGCTAGGGTCAATTTGGGGAATTGCACAAACAGAAAGTACTATAAATGGCAAGTATGATAAAATCCCTAAAGATATTGCAGCATAACCAACTGTAGGCAGACCAATGAAGTTAAAAACTGAGAGCAAGAGGGTTGAAAGAGAGATGAGTAAATAGTGAGGCAAGTGTGACAACAAAGTTGGTAGCAATGGATCAATGTAGTCTATACAGAGACCTGGGTAGGAAGATAGGTTAATGACAGCACTAAAGAACTTCCAGAAACCAATGAGGAAGCCCCAGAATGGACCAAAGGCTTGGTGAGTCCATATAACAAAGCCGCCATTGCCATGAAAGGTGGTGGCTAGCTCAGCAGTGACAAGGGCC
>V300016263_L3_WHPEAkcfEAAARAA-541_1_paired_trimmed_paired_merged_contig_108922
AGCCTTCAAAGAGGCCTACCATGGTTGAGGTTATCAAGATGCGAGAGAAAACCAAAAATAACAAACTTGTAAAAGACAGTTAAATTTGTACACCAGTTTACACCTAAAATGTCTGTACCTAGAGCTTTGTTTCGTCATTTCTCTCGGATATGCAAAAATGGATGAGGAATTGAAACAGACATTCTCTGTTATGCTTATTTTTCTGTAAGCATTACTTGTGTTGTAGGTTGGACTTTAACACTTAGAGAGAAGTCAACAAGATAGCTACCATAAGACGGTTG
>V300016263_L3_WHPEAkcfEAAARAA-541_1_paired_trimmed_paired_merged_contig_108923
TCAACATTTACGAAGCAAAGAACTGTTCATTGTCAAAACCTTGAAGCCTCTATTTTCTGAGCTTCTGGCACTTTCATTTTTCAGTGAAGTTGAGATCATCTCTGACATGATAATGATCATCGGGCGCAAATTGCCATGCGAACTGAGTAACTCCCATGGAGCTTGGGCTGTTAGTGTTTGCAAGAACAATGAAATATTAAGCTCCAAGGTCGGAAAAAGCATTGTGAGGCTCGCTATATGTTTAAGCTCCCCACCAGATGATTTAATTATATCTCAAGATCTGGCTAGAGAGCTGTTACAAGTTATTGGATCAGAGGGAAATGAACCTGTGAAGGTGTCTGAAGCGTACCCGGTCATAAACCATCTGACAAGCGCGGTATTAAATTCTTGTGTACTGCACACAATTGAAGAAGTTGTAGCTGATATGGATTGGGCCACCAAAAAGTTGAAGACATTCTCTTTAGTCTATCAAAAAATGGTTCATTTCAGTCAGAACAACGAGCAGTCTTCTGAGTTGGCATTTGAGGAAAATCTTTACCCTAGGGCGGGAGCAGTGGTGAAAGTACTATCATCCTTTGTTTCAATGAACCTCAATGATACTCAAGCTGAGATATTGCTGCGATTGGCTGCGAGGTTTTACAAGCATTTAGCTCAGATGTCAAAGCTTAGAATTGCTCCTAAAGGTTGCAAACAGATCTTTCCTAGCCTCAAGTTTCAGAAGCTTGTGGAAGTAACCTGTAAACAGCTCACGAACCCGTTGTATGTCTTTGTGGACATTATGCAAAAGAAACAACAAGAAAATGCTAACAAAAAGGGGATCATCAACAAAATAAAGAGGGAGAACAGATGCATCCCAGACCTGATATATCAGATAGAAGACTATGAAAAGTATCTCATCCAGCTTAGCAAGGTGTGCAAAGTGAATCTATTAAAGCACGCCAAGCGAAGCACTGCTCGCGATTTCAGAATATTCCCGAAAGAGAATGCCACTCCAAGTGATGAAGCAAACCATGCCAACTCCAATGCAGTTGAAAACGAGTCAGCTGAGGATCTCAATGCCAATGACAACGAAGGAGACGATGACGACGGGTTGGAGAAGATTTTATCAGCAGAATCGAATAGTCCTATGGTTGCAGAGGATTCTGGCTCGGAGAACGAAGAAGGAGATGGCCTTCCTTGTGCAAAGAGGTTGAAGAGAAACAATAGAGTTGTGGAGGACTCCGATGATGAAGCCTAATACAAAATGCACGCGACTGATATATATCCACACACTCCACACACACTACATATATGAGGGACATTTTGATATTTCTACGTTGGCCATCCTTCTATTTTCATAGAATTTTATAGCAAACGTGATCCATCACGAATTTACAATGAGTATTACGATAAGTGAACCCTAACGGGTTGGTCTATGGAAAAAGCGAACAAAGAGTTGGAGCCCCCAATTTGAGTTCAACTCTCATGGATATATTCATTGGGACCGCTGTCTTTGCTTTGGTGGA
>V300016263_L3_WHPEAkcfEAAARAA-541_1_paired_trimmed_paired_merged_contig_108924
ACAAGCGCCGCCACTTGTATGGGAAGGTGTTCAAGTCACACATATTTGGAAGTCCAACAATTGTATCAACAGATGCCGAAGTGAGTAAAATTGTTCTGCAGAGTGATGCAAAATCTTTTGTGCCATCTTACCCAAAATCTCTCACCGAGCTGATGGGGAAGTCCTCTATTTTGCTCATCAATGGATCCCTGCAGAGAAGAATCCATGGACTCATTGGAGCCTTTTTAAAGTCCCCACACCTCAAAGCTCAAATCACCACAGACATGCAAAACTATGTCCAACAATCCATGGCAAATTGGACAGACGACCATCCCATTTACATACAAGATGAAACCAAACATATTGCTTTCCAAGTACTTGTCAAAGCATTGATTAGTTTGGATCCTGGTGAGGACATGGAGTTCCTAAAGAAACAGTTCCAAGAATTCATTGCAGGCCTCATGTCTATACCCATAAACATTCCTGGAAGTAGACTTTACAGATCATTACAGGCAAAGAAGAAAATGGTCAAGCTAGTACAGGAAATCATACAAGCTAAAAAAAAAGAGAGTGATATAATCTCCAACAAGGTTCCCAAAGATGTGGTAGATGTTCTGCTGAGAGACACAAGTGAGCAGTTAACAGGGGATCTGATAGCAGATAACATGATTGATATGATGATACCAGGGGAGGATTCAGTGCCACTTCTCATGACTCTTGCAATCAAATACCTCTCAGACTCCCCCACTGCTCTCCAACAATTAACTGAGGAGAACATGAAGTTAAAAGCTCTGAAAGATGAGCTTGGAGAGCCACTGTGTTGGAGTGATTACTTGTCCTTACCATTTACACAAAATGTGATCACAGAAACCCTAAGGATGGGAAACATCATAACTGGGGTGATGAGGAAGGCCATGAAAGATGTGGAGATAAAAGGGTATTTAATACCAAAGGGATGGTGTGTCTTCACATATTTCAGATCAGTTCATCTTGATCAGCATAACTATGATTGGCCTTATCACTTCAATCCATGGAGGTGGCAAGACAAAGATATGAGCAGCTGCAACTTCACTCCTTTTGGAGGAGGACAAAGGCTGTGTCCTGGACTTGACTTAGCAAGGCTTGAAGCCTCCATTTTCTTACACCACTTTGTCACTCGATTCAGGTGGGCGGCTGAGGAGGACACAATTGTGAACTTCCCCACAGTAAGAATGAAGCGGAGGATGCCAATCAGGGTCAAAAGGAAAGTTGGTGGGACCCACTAGATTGGGATCAGATCCTCTTCTGAGTAAAAGAAGGATTATGAGGAGAGAGAATA
>V300016263_L3_WHPEAkcfEAAARAA-541_1_paired_trimmed_paired_merged_contig_108925
GGAACATTTACCCAAGAAGTAGCCTATTCCCACTTGCTAGCAACAAGAAGAGAGGTAGGTAGAGATTTGGCGGACTCATGAAATTTCTCGTGAGTCTGACTGAGTACAAAATGTCTCTCAATTTAATTTGAGGAGCTCTATGTTTTCGTTGAGATGCTTTATTTGAGGATCGTAAACCTGATAACATTTGGTTGGATTATCTTGACTCGCATTCATAGGGGACGAGCGTGGGGGTTTCTTCCGTGGCCCGACCCCTTTCAATTGCTCTAAGCGGGGAGAAGGGTACCTTAGAGTTTACCAACTTACAACTCACTCAAAAGAAAATATATGCATGCACGAACAAATTGCATCATTCTATAAGCATACTATATTTGTTGGAAGCTCACCATATATATGTCATCGATTGAGACATTTTCATCGAAGCGTTATTCTCCTG
>V300016263_L3_WHPEAkcfEAAARAA-541_1_paired_trimmed_paired_merged_contig_108926
TTGGTATTTCTATGCAACTGGGGAAGGACTCATCCCTTGTTTGATTGTCCTCACCAATAGCAGCGATTGGATGTGGTTTTGACCAAGGTTGCTCCTAACATACGAAATCACAGTAAATCATGTGATCAGATGGGAACAATGATCCCCAAATATTCAGCATGATGGTAGGTGGTATCCAGTTTTAATGAGATAAACAAAGATTCACCAGATTAATAGATTTTAAGAAACCATCCCGAGTATTCCCATACCACACTATTCTGATTCTATTCAAAGAACGAGACATTTTAAATTTTGTTCTACAAGATACAGCTTTATAATTAAGCAAATCAAGGAGTAAAAAACTTACCTTAAATTTTGAAATTTCCTTTTCTAGCACA
>V300016263_L3_WHPEAkcfEAAARAA-541_1_paired_trimmed_paired_merged_contig_108927
ATTGATGAATTTCAAAAGTGCCAGGTTCAATCTCAAATTATATACATTGATTAATGCTGCTTTTACGTTAGAAATTCATGGGTAATTTGATGCCTATAGTTTGTGTTTGCCCCAAAAGTATAAAGTATCAATGTTCAAAAGCACTAACCGATTAAAATACATGCTGCAAAAGGGAATATAATTTCTCTAGTTGCTTTTTGCTACAAGTTAAGCTCCAATAATACAATTCTAATGGAACAGATACATCATTTGAATTTTGAATTAGACGGTTATGCATGTAGGAGTCAAGTATTTTTGGTTCAATGAGTAGTGTACGTATAACTTTGTGTTAATATGTTTAGGGCTGTTTATGAGGAACTTGCTA
>V300016263_L3_WHPEAkcfEAAARAA-541_1_paired_trimmed_paired_merged_contig_108928
CGTAAGCTGTCGATGTAATTCCTGACTTCCTGCGCTATCATCCGCTGCATGATCGTCAGCAAACACGTCTCCTCCATCTCCACCGCACATTTCTCCACATCATCGTCATTGTCCACCGCTTCGTGATCGTGTTCTTCCTCCTCACTTTTCACAGCGACATCTTTCTCCGCCTTCTCACCAGGCGGCGACAGCGTCAGCGACGTCTCGACTATCACTCCCTCCCCTCCTGCGCCCGCTTTCAAACTCTCATGCTCAGGCGACGCGCGCAGGCACTGTCTCTTCAAGTCCGGCTCTTCCCCGAGCGCGGCGGCCGCGTCGGAACCGGACGACGAGGAAGAAAACTC
>V300016263_L3_WHPEAkcfEAAARAA-541_1_paired_trimmed_paired_merged_contig_108929
TAAAATAAAAAGGTGAAGGATGAGGGAAGCAAGCAAGTGACGTTTGACTTGTCAACTTCCAGATGAATAAAACAAACGATCCAATTAACAGGAATAAAAGAAATAATTAATGATTCATCAATTATCAGAACTGTTTTATCTCAGCTACCTTGGCACTTGAATTTATACATATTTGAGAAATTAAAAATGACTAATATCGGCCCTTACATCATACGTTAAAAATCTTAGTCTATGCAAGTTGTAAGTTTTGAAGTTTAGTGTAATCATCATTGGCATATATTAGTAATGCAGAAACCTAGCCTCAGAGATAACAATCATCAGCAGTAGTCTAACAAAAACTACCTCATTTAATCGTGGGACAATGCGCAAGACCTCTGGACCTCGGCTATCAATTCGAATGTTGGATCCAACAGCATCAGTAACAT
>V300016263_L3_WHPEAkcfEAAARAA-541_1_paired_trimmed_paired_merged_contig_108930
AAATGCATGCTTGGTTGCAATTTACTGTGTTTCATTCTGTCTTTGTTTGACTAATATGGACTTGACTGTAATATGCGCCTTAAATTACTATCTTAAAGGCTTGACGGCTCCATATCATATAATGCTTCTGCCTAATGGCAACTATTGTGAAGAAGGGCTTGAAGATCTTTGGTGTTTCTCCAATTGATTTTAAACACTGACCTTGATCCTGGCTTTTTAGAGGCCGTTGAATGAGTGCTTAACGTGTTCACTCTAGCTTGATGGCGTGCAATATATAATGCATGTTGCCTGTGGTGTTTAATTTCTTCTTCCAATTTCGTGGCATTCTTTTACATCTCTGTTTTTGTTATTGCTGGACAAATAGGCCCGTTGTAAACGGGAAATAAATTAACTGTTGTGCTCAGTGATTTCTGCTTTCGGGTTAAGATAATGCGAAGGATAGAACAATGGTCAGTGTGTTGATGCTGTAGAGAAAATGATGAGAAATTCTGCAGAGGTTGCAATAGTTATTATGACCTGCGTGAATTGTTTCCCTCTTGGTT
>V300016263_L3_WHPEAkcfEAAARAA-541_1_paired_trimmed_paired_merged_contig_108931
CTACTTGCCGGTCTCGGCTGCGTTCAGGCCCGGCAGCGTCACTTCACGTAAATATTCGAGCTGTAAGTTGAGAGGATTCCTCGAGGAGCATCAGTCTACATGCTTTATGTCCATTTGCTTTACGTTATGGCAGTTTTTTGTGTACATTATGAATTCCTAAGAGCTTCGGAAATGTTTACCGGAACTATAGGTGGCGCAGTATGCTTCAGACGATGATGGCAATGGGAAAACTGCTTCAAGCGATGTTGATCAATGTCTCAGGTACCATCACTGTCCCGGCAAAAACATGGTTCTTCTGAACTGGATACAAGAGAGCAGTCACAAGCTTATGACCGATGTCAATCTTAAGACCCGGGTGATTTTTCGATTTTTGAAGGGCCTTGGAGGAGCTGGATTCTTTGCTTTTGCACGAAACGAAGGCACAGATTAATACTGCCCTTAATGCGTTGGACAGCCTCCTCAAAACTGTACCTTCGGAAGTGCTAGACAAGGGGAAGGTAGCGGCTGATTCTTACCGGAACTCGTTAGAGAACGCAGATCTTGA
>V300016263_L3_WHPEAkcfEAAARAA-541_1_paired_trimmed_paired_merged_contig_108932
CAAATCATGCGCTTTGCTGTTTTTCAGTTGAACTGATTGTACACTTGAAAGAAAAAGTGACCTTTTTTTTCTTCTCCCTATCATTTAATTTATATGTTTAGTTGATTGCACATTCACATTCACAATTATATTTTTATTTGATGTTTAGGCTTCAGAACTAGAATTTGTAATTAGAGCTTCAATACTTATCTCAACGGTATCCAACTTATTGTCACGCATGAACCTTACTTCTGTGCACTGTGACTAAATGAAAGTCCCAACTGCAGTAAGCTAGAAGGTTATGAACTATAAAATGATTGCAAATGTTAGATGAAGGCAGCAAAACAGGAGTGGGAAAAAAAATAAGGCAAAAAGAAAGCAAAGGAGAAAATGACCAGTAGCTGGAACATAAGACATTTTGTTGTGTCATCCGAGGTTGTTTATTGGATGTTGGTGATGGTGGTTGTGAGGTTAGTCGTTGTCAAGCGTGAAATGAAGAAGGGGTGGATTTTGTTCATGAAATGAACTAAAATGGTGAAATATATTCTGCGGGTCTTGGCTTCACGTGAATGTTGTAGATTTCAGGCCATGTTTATTTTTATACTTGTACTGATAGCTGTAGTAATGGTGTTCTCTACTTTCTGCTTCCCCTTTATAGAACAGATTGTCTCATAAAACAATTAATTGTCTATCATCAGAGTGGCTTCACTGTCATTCGGGACGGCACCA
>V300016263_L3_WHPEAkcfEAAARAA-541_1_paired_trimmed_paired_merged_contig_108933
ATATAAATATATATATAATAATTAATATTATATATTTTCGGTTTGGTATGGGATTCCCGAAATATCGAAAAGCCAATCCCGAATCTCATACCGAAATTTTGAGATTGGTTCAGAATAGCATCCCGAAAATTTCGGAAATTTCGGTTTGGGAAATTTTTGGTTTGGGATCGGAATTTTTTCGGTTCGGTTCAGGATTTTCGGGAATTATTTCCACCCCTAGATAAAAGTACAAAACAACATGTTTCCTAATCCGTACTCGAAATCAAAGTGAAAATACAAGTGAGGTCCATATCCTATAGTATGAGGAAATCAACTCCGACGAATTTGGGGCATGTTTAATTATTTAGAAGGAAGGAAGTCGTGAATGGGAAATGATAAGTGGTTGATATGGTATGAGTAGGGATGGGTAACTGTTATAGCGGACGGATAACCATGGTTATTTACTCATAATCGTTAGGTATTTACATAAACGGGTATACTATATTTATAACCGTTTATAAACGGTTAA
>V300016263_L3_WHPEAkcfEAAARAA-541_1_paired_trimmed_paired_merged_contig_108934
GGACCTTTCTTTCACTTTATCATCTGCAGGCAAGCATCAGAGGGAGAATGGAAACCATGAATATGCATAAGTTGGGTTGGGAGAACGGATTATGATCTTGTATTACTTATTTTAATTTATCATTTGCAGGCAAGCATCAGAGAGACAGACTGGCTGACTTTCGGAATAAGTTACAAAAAAATCAAGTAATGATTGGAATGGGAACAAAAATAATTACGATTTCATTGCAATTTGCAATAGCTGTACCTTGAATGCCAACGACTGAAGTATT
>V300016263_L3_WHPEAkcfEAAARAA-541_1_paired_trimmed_paired_merged_contig_108935
TTTGAAACTTTGGCAGTGTATTACTTTTCGTTTTATCTTTAAGTGCTATTAAAACTGTGTTAGAAAACATAATGCGGTTTCTAGTGGAAGTACTATAATATAGAAAAGGAAACACAAAAAGGGTGTCTATAAGCCTAAAAATATCAACTTGTGGAGCTGTTTGGCGGTTTTGCGAGTGGCAACTAAAGGGCCATGCTAATAAAGTAGAATGATGCTGCTAGCCTGCTAGTCATAGTTTCCTCTGTTCATCAGCAGCAAGCTTTGTTTTCAGTCTTTTTATCATAATCCACCTTCAACCCTTAACAAACTTGCAGAATGTGTGATAAAATGTCGAACCGAATGCGCAAAACTCATATCAGAACCTGTAGAGGACATTGAATCTTAGTCCCATCTCCTATGTTATGTTCTTCGTTGAATTTGCATGTATCATTTAGCCTAAAGTTGGTGCGGCCCTTGAGAGTACAGAATCTCTGTGCAC
>V300016263_L3_WHPEAkcfEAAARAA-541_1_paired_trimmed_paired_merged_contig_108936
TTCTGGAAGTAATTTTTAGTCACCCTGTCACAATTGGGAAATGGATGAGAAGATTGAATCAGGCAAGGGAGTGAATCAATTTGTAGTCACAGATAACTGACCGTGCAACACAATAACAGACCTCTAATTTAAAAAATAAAAATAAAAAAATCCGCAAGTAAATTACATGAAAAATGAAAGGATACTGTCTTCCTTCCAGTTCCTATCCTAAAGACTCACTCATTCGCACACTCAGAAAAGGATATTGTCTTCCTTCCAGTTCCTATACTAAAGACTCACTGATTCAACCTTTTCATTTGCTGCATTTTGCATCCAGACAATGTTGAACAGACAACTATACGCTAGGAAATTCAGTGCGGTTAACCAGATCAGAGATTTCCTCTCTATTTACACATAACTCCATTTGTTTTTTTGGACAAGACACATTTCAACACAAAACATTCCATGGAAAATGAATTTCAACTAATATTTCATCACAATAGTCACCCCGGTAAGTCCAGCTAGCTTTGTA
>V300016263_L3_WHPEAkcfEAAARAA-541_1_paired_trimmed_paired_merged_contig_108937
TCGAGTTATTTGACTTACTGAATTCCAATATATTCTTGTGAGTCCGGCATCCTTGAACTTGATATGTCTTTAGACACAGAGTGTCTTTGCCTGTCTTGATAGGATCTGTCTATATTTGAAGGCAATGGATTTGTGCTGGTTCACATTTGTTTGTGCTGAATTCTACAATTGATGGTTCATAAATTCTTAAAACAAAATTTTGCACTTTTGAATTATACTTGTGTCTAATGTTTAATAATAGCACAACGGTTAAATGAACTGCCAACTTCCTTTTTTCTGCTATTCATATACTAGGAATTTGACTTGACTAGACTGTTTGCTAGTATGGAGCATATTTATGCAGTTCATACTCCTCCTTTCGCACAGTTATTTTGATACAATTTTTATGTCTTTATGTAAAGTTCGTTTGAATTCATCATTGTAATCTGATTTAGTTGTTGATTCCTTCCTTTGATCAAATGAATATTCGGCATACTTGTTTAAGTCTCACATTTAGAACAGGATATTTTTTCTGGGCTTCTTACATCCTTTTCTCATTAATACAGCTGCCGAGTCACTTCAGGAAAG
>V300016263_L3_WHPEAkcfEAAARAA-541_1_paired_trimmed_paired_merged_contig_108938
GGTTTGTTTTTATTTTTATTTGTTGAATTGGGTTTTTATATCTGTTGGAATTGGATTATTGGAATGAGAAAGGTAAAAGAGTAATGGAGAAAGAAGAGGGCCAGTTTTGCCCTGAAACATGCAGCACCTTTATCGAGAGAGAAGGACCGTCTTCGCCGCCATCGCGTTTCGAAAAGGCAGCATCTTTATCAGCTCAACCATGGAGTTGGAACCCATGACTCTGCTCCTCAGCCCTGAAACAGCTTTCTTTGGAACAAACCCACCTAAGATATCAAAATTTTGGTAGGAAATCTGGGAAAATAAGAAATGGGTCTCAGAGACTTGAGCCAACATGAACGGCGGATGAAGATTTTGAGATTTGGATGGTGGAATAAATTGGTGGCTGCTGATGATACAACGCCATCCCAATCCCAACCCTTCAATTTCCTCATCCTATCTCTTGTAAGAAATTCTTCTGCATCGTTCACGAGTCGAAGCACGCTATGGAGTTTGTCAAGTCGTAACC
>V300016263_L3_WHPEAkcfEAAARAA-541_1_paired_trimmed_paired_merged_contig_108939
GAATCATGTCCCACGATGATTTATCTTTATGATCAATCTAACCATGTATAAACAGATAAAAGAAGGCTATCAAATCACAACATTAGGACACAAGCCTTGACTCACTCGCTTAAAGAACCAACCACAACATATTAAGACTACATGAGTATTGGGTGCTAGAAAAGGTAACATAACCCAGACATCACAGTAAGGAACCACCAAATGGCCCTTGGACAAGAAATCGTTTCACTTTGCATATGCTGTATTTCATCTTTA
>V300016263_L3_WHPEAkcfEAAARAA-541_1_paired_trimmed_paired_merged_contig_108940
ATTTTAAAAGCATTTTTAGACGAGCAACCAAAACTTCATGTTCGAATTCATCCTCCTCCATATCTCCTATATTCCACGTAAACCTCCCACTAAGTGCTAGTGCAGTAACTAACTCTACCCCTCACTTCTATATTAACCACCCTTCCCTCCTCACACCATCTCACACGTTGCAGCCAGTTTTTCCTCGCATAAACAATTTATCTCCTCGAGAGCCAAAAGAGCTTCTGAAAAAAGCACTTCCCAAATGGCCAACTTCAACTGCAACATGGTTTATCTGTTTTCTCTGATGATGGTTTTCTTCTGGTTTGGTCATTTCTCGGCCTCCGCCTTCGAGTTCCAGGTTGGTGGAAACAAAGACTGGGTTGTCCCTCCTGCCAACGACACCAAAATCTACAACGACTGGGCCTCCGAAAACCGTTTCCAAGTCGGCGACACCATCCG
>V300016263_L3_WHPEAkcfEAAARAA-541_1_paired_trimmed_paired_merged_contig_108941
AAATATTTTTGAAACCAATCCTTAAGTGAATCCTGGAAATGCGTTTGAAGTTGCAGGAAGCACTTTAAGTGTTTTGGGCACACTTCTAAACGAGCCGGATTCTTCTGTCTGTTGGAAATAGTGTCTCACATAACCATGCATATCTGGTGTCCTTCCGGCTGCAACCTAACTTAAAGAGTGCTGCTTTTGTTTCTGTTTTGACAAGTTGTGACTAGTGAACTAGAATTTGTGCTTTTATTTACGCGTTGGTTTCTTGAAAAATGTTTGATGGCATCACTAGAATTATGAAAGTATTTACTTGATCCTTACAGATTGCATTTACATTTTATGCATCTGTTTTGGTTGGCCAT
>V300016263_L3_WHPEAkcfEAAARAA-541_1_paired_trimmed_paired_merged_contig_108942
CTCTGCTTTTTGTTTCAGCTATGGTTTGGGTTTTTGTGACGATTTCTTTCCGTGATGAGAAAGCAATTGCCTTTGATTTGTGTAGAAACATTGGAAAATTGGGTGCTGGTTCATCATTTTCTCTGTTCCTTTGAATGTATGAATCAATGTTGCAAATGGGAATGGACTGCTTATTTTTCCTGAGTAATGAAGCGATTTATTGATATGTTTGTGAATTGGAATGTTAGTATGCTGATTTTATTTGGGTTTGGTATTTGGAATGCAGATTTTTGACGTTTAGAAGTTTTA
>V300016263_L3_WHPEAkcfEAAARAA-541_1_paired_trimmed_paired_merged_contig_108943
TCCATATAAGTAAAGTCCTTATCTTTAAGGCAAAGAAAGAACCTTAATTTGAGGCACTCCCGGCACAATCTCTTGGTTAAAGGTCGAACTCAAGCACAATCTCAATCATTCAAATCCCGACTACTAGCGGCAACTAGTAGCGACATGCTCGCACCCACCAGTTTCTTGTTTGAAATTCCCAGCATGCCCGGGAGGCGCATGGCGAATTTAGAGCGCAAACAGGAAGCATAGCACCATGAATGCTGAACAGTTCTACAGCTTCAGTCAATT
>V300016263_L3_WHPEAkcfEAAARAA-541_1_paired_trimmed_paired_merged_contig_108944
AGCCTTCCAGATTAATAATTAAATGACCATTACGCCTCTAACTTCATTCGTTTATAACTCATTCGTTATAATTCCAAATTACACTCCGTTTGCGCCCACGTGTTCGTATCGACACTTACTATCCAAATTTGTAAAGAAATCTGAAAAATCATGAAAGGATGAAATACGTTTTTGAAATTTCCGTTTAGTTCATTAAGGGCATTTTCGTCATTTTACTTATCGAA
>V300016263_L3_WHPEAkcfEAAARAA-541_1_paired_trimmed_paired_merged_contig_108945
TGTTTTTATTAATTATCACATACGTTGTATTATTATCACTCACACGAACTGCACAGCTTATCTGGATTCTTGTTTGCGCGGTGCACCATTCCCATGGTGTAGGCAATGATTGTATAGGTAACAGGTATGAGTAGATTATGAGAAGCCGGTAAGGGTATTAGTGCATAGATCAGATACTTGGAGCATTTAAGTTACCCATTTATCCTTTATTGTATTATTTCTTTTGGGACTCTCTTTTGTGCACCATGCGCTTGTCTTGCCTAACGAAGATTGTGTTTTTTGAGTGTACAAACTTGTATATATTATGTGGGGGGTGAACCCCCTATCATATTTATTTTGGGATATTAGTTATAGTATTTCAATTCTGTATCTTATGTCAGATTTAACGACCTATACATCCCTGTGTCACGTGTCGGTCCTTGATGTATGTCGGGATTGGGGTCTTTAGTGTGCAACCTACGTTGATTGATTGGATTTAGGCAGCCCAGAGTGAGGACTCAGAGTTCGTTCAGATCATGGATGGAGTACTAGCAGGTACTCGGCCCAAGTTTACCATTTATGACAGTGGTGTGCTTCGTTTCGGGACCCGACTTTGTGTTCTAAATGTCAGAGATCTACGGATAGAGGTCATGGATGAGGTTATACTTCCACTTTTTCTATTCACTCTGGGAGTACGAAGATGTATCAAGATCTTCGTGGTAGTTTCTGGTAGGGAAATATGAAGAAAGATTACCAAGTTCGTCACCCATTGCTTGACTTGTCAACAAGTTAAGGTAGAGCATCAGCGGCTTGCGAGCTCACTTCAGTCAGTCCCTATTCCCAAGTGGAAATGGGAGGACATTACTACGGTTTTTGTGACAGGCTTACAGAGGACTCGAGATGGGCATGATTCTATATGGGTTATCGTCGATCGATTGACGAAGTCCGCTCACTTTCTCGCTGTTACGAAGACTTATACTCTTGAGTGACTTGCGACTCTTTTTAGATGTGATTGTTAAGTTACATGGAGTTCTAATGTCGATAATTTTCAATCAAGATCCCAGTTTCATTTCTCGTTTTTATAGTAGCCTTCATAATGCTATGGGGACTAAGTTGAGTTTCAGCACAGCTTTTCATCCTCAAACCAATGGTCAATCAGAGAGCACCAGTCAGACTTTGGAGGATATGCTTCGACCTTGTGTACTTTATTTAAAAGGTAGCTGGGACAAACATCTATCGTTGATTAAGCTTGCATATAATAACTACTATTAGGCGAGTATTCAGATGGCACCATACGAGGCACTTTATGGGAGGAGGTGCAGACTCTTTTATACTAGGACGAGGTAGGAGAGCGTCGATTATTAGGACCAGAGTTAATACAGATTGCTACAGAAAAGATTTCTATGATCTGTGCACGTTTATTAGCAGCTCAGAGTTAACAACAGAGTTATGCCGATCCCCACAGACGTGAGGTGACATTTGAAGTTAGAGAATATGCCTTCCTACGGGTTTCCCCTATGAGAAGCGTTCTTAGATTCGGGGTAAAGGGAAGCTTAGTCCGAGGTACATTGGGCCGTTTGAGGTCTTGGAGAAAGTTGGCGAGGTTGCCTATCACCTTGCCCGTCCCTACATTTCACTATTTAAAATTATGTATCTCATATTTCATATACGTATTCTTAGTTCGACGCTTTTATATTTACGGTGTACAGTTTTTTTCGATAAGTAAAATGACGAAAATGCCCTTAATGAACTAAA
>V300016263_L3_WHPEAkcfEAAARAA-541_1_paired_trimmed_paired_merged_contig_108946
CCCAAGAGCGATGGAGAATGGAATTGGGTAGGAGCAGAAAGGCGAGCAGAGGAGAGTATCTGTAAGTGGATCTCTGAAATGGGGATTTACCGGACGCCATTAGAGAAGCTGCGTCCGAGAAGACTACGTAATCAATGTCTGTGTACCTCACCTCCATGTGGGCATCCTGCCACTCTCCGTACAGGATTAAAACCACCCTCAGCACCGCCGAGACGATGAGGAGCGCACGGAATTGTATGGGCGCCATTGGGGATTGGAGGGGACGGAGATCCGAGGAGGAGGGAGACGAACGTGATGAAGGGGGTCGAAGTTGTTTAAGTGAGCAGTGTAGTAAATAAATGCCACATTTCTATACCAGTGGTCGGTTTACTAATTCGTAATTAGAGTATGATGAATTAAATTAAGAAAAAATTGAATTGAGGAAGAGATGAAATGAGGTG
>V300016263_L3_WHPEAkcfEAAARAA-541_1_paired_trimmed_paired_merged_contig_108947
CAATGTCCAAGTGATCAATTAGAGCAATCTTTTACAACATATTGAAGGAAACACAAAAATCTTGATCGTAGTCGGTCCACATTAGTCCCATGATTGATCATGTGGAGCCACCCGATGAACAGATCGAATATAAACATTGGCAAAGTCATCACATTTAAATGACATACAGGTAGCATTCCAAGATTCAGGAAGCTAGACACCTTCAACATTATCAAGGTTAGACAG
>V300016263_L3_WHPEAkcfEAAARAA-541_1_paired_trimmed_paired_merged_contig_108948
GTGGCAAAATGAGCAAATTCTTCCCGTAATAGCGGACTAAGCCAGCCCCCATCTCTTGCTTCTAGCATATAGGGCAGGTCAGTGTGGTGAATTGTCACAAATGGTTCTATTCCTTTGCTTACTAGGTGGTTTATAAGCTTGTTATAAAACGTGATCCCGCTTGGATTGGGCGTGCCGAGCATCCCATCAGGTAGAATTCTGGACCAAGAAAT
>V300016263_L3_WHPEAkcfEAAARAA-541_1_paired_trimmed_paired_merged_contig_108949
GTTGGATTTCCAACGGCTAGTTTTTGTAGGCCGTTGGATTTCCAACGGTAAAAAAAATTTAAATTTCACTTTTAAATTGGACCGTCCGATCACAGATCAACGGTCCACGTTTTTTTCACCAAAAATTTAAAAAAAAAAAAAAAAAAAAAGGCCCAACGGTCAGAAATTTGACCGTTGGCCACGTGGCAGCGTGTTGGCTGTTGGATTTGATTATTTTTCAAATCCAACGGTCCAGATTAATTACAAC
>V300016263_L3_WHPEAkcfEAAARAA-541_1_paired_trimmed_paired_merged_contig_108950
ATAAATCCTTAATACTTGACTAGTTCACAGATGACTACACAACTGTTTCATTAACTGAATAAAGGTTATTACATATTTTTTTGGGTCATTCTGCAATCCTCGAGTTAGCATCTACGAGTGAGTGAAGAATGTTTATTTGACAGCTTATATATACTTTAAATAATTATAACCTCTATTTCTTTCATTCAGCTAAGAATGGTTTAAGGGCTGTCCAAAAACCTTGCCCTCTTTTCTTTCCTTTT
>V300016263_L3_WHPEAkcfEAAARAA-541_1_paired_trimmed_paired_merged_contig_108951
TCTTTTCACTATTCATTCCTTTGATTTCGAATTATCGATGGCGATCCATGCATGATCAAGTAGGTCAAATTACAAACTAATTAAGATTAAGTGCATGCAGCCGCAATTAGAGGGCGGGCGTCGCCACTTAAGAGGACAAGGTGGTGGCCGCGGCGGCCGAGATATGATTAGTTTTGGTGGGCCCGCTGACCGTGTCTCTGTCGAAATTGGTGGTGGTGGTGACTCGCTCGCA
>V300016263_L3_WHPEAkcfEAAARAA-541_1_paired_trimmed_paired_merged_contig_108952
AACATCAGTTTGCTTTGGAGGTATGTTTACAGTTTTAGATGTAAGTGCAGGCAGGAGAGTGCATGCAGACATAGACTGACACACATATACATAAACACTTTAATGACATACTCGCATCGCTGAAGTGCTTGAATATGGTGTGTCTGCTAGCTTTTAGGGTAAACCGTAAGTTAAGTCAGTTGGCCATAATATAAGCAGTAGATGGTTCCAGGAATATATTGCTCGGGCCTAGCGGTAGAATCTGTCTCAAACTCAGGTGGTTTATAGTTATTTAAGTTTAAAATACCAAACGAATGTAGAGATTGTGCAACAATTCTTTTAGGGGGCAGTATGTCATACGAAACTCTAGTATGACATACTGCCCACTAAAAGAATTGTTGCACAATCTCTA
>V300016263_L3_WHPEAkcfEAAARAA-541_1_paired_trimmed_paired_merged_contig_108953
TTTCTAAATTCCGTTGTTCTTGTGGGTTTAGTAGACAATAGACAAGGTATGTGGCTTTGAAATCTCCAGAGTTCAGGGAATGTTCCCTCCGTGTTATATTGTTGTACTTAATTTTTTGAGAAGGTATGTGGATATTCCCTCTGTGTTATATTGTTATGCTTAAAAGAACATAATGTTTCCACTTGTGCTTTTGTAATTATTAGGATTAATATAATTATACTTTCATGGGTATCGTGATAAGTTGATTTTTGTTTTTTAAGTATTGCATATATCAGATTTGGTTTAGAAACAAAGAAAATATATCTTTTTAGTTTTTAGCTCACACGTTTGGTTACTGTCGAGTTATTTGACACGATTCATTAAACTGTTAGTTTAGG
>V300016263_L3_WHPEAkcfEAAARAA-541_1_paired_trimmed_paired_merged_contig_108954
TGAGAATGAAGGGACGAACTCCAAGGTGAGGGTTTCTTGTTCTTTTGTTGACGTTTGCCATAACATTTATTTACTGATTACAGTACATCCAAGCTCCCTTGGTTTTGTGAAATCTAACCTCTTCTGTTTAGAACTCATTCTTTCCTGCCTTCTACAAGGGATTACACAATACCTTAGTGTTGGACATGGAGATTTTGCTTATAAAGTGGGTTTGAATCATACGAGTATTGGCTATGGTGTTAAAAATATCATAATGATCAGACACGGAGGAATTTAGCTAGTTTTGGTGGCTTAAACCCATGTCAAAAGTCATTAATCTGATTTATTTATTTTTTCTTAAGCTAACACTATCAATTTCTGTGTATTTTTGTGTGAGTTTGTGATTTGGAGTTTTCAATCTTGAACTTGAGTTATTAACTATCTGTTTGTTGAAAATTCTATAGATTGTATGAAGTTAAGGATGAGC
>V300016263_L3_WHPEAkcfEAAARAA-541_1_paired_trimmed_paired_merged_contig_108955
TAGAACCATCAAATAGAGGAAAAGGTACGAGTTTCGCGCCTGAATTCTCTTCTTCTACTTCAGAGAGTTTGATAGATCTTGTAGAGGACTTATTCTCTTCAATTGTTCCTCGAAAGAGTGCACCGTCTGTCTCTAATGCGAATTTAGAGTGCACCGTCTGTCTCTAATGCGAATTTAGAAAACGAGATAACAGATGTCCCAAAATACTGAATCTGG
>V300016263_L3_WHPEAkcfEAAARAA-541_1_paired_trimmed_paired_merged_contig_108956
TGATGTAAGTTTCCTTCCTACCTGAAAACAAGAAGCAACTATTTGTGTGTGTGTAATACTATACGTATGCATCTTCTTTCTTTCCAAAAGTTGGGGGATTGTAGTAGTTAACAAAAAATTTCCTTTCAACTTTCAATAATACTTCTAACTTAGCAGCCATTGGTATAACATTGTCAACCAGAGAGCATGCTGTAAATTTGCTTGTCATTTCCTGGATGCTTCATCATCCATTCTCTATGTCTGTTTTGATCTCAAGGGATTTATTTTTAACTGCAGTAAATAGCATCTGTTCAAATCTTGCCAAATTCCTAGTTTGGGTTATGCTAGAGAACATGCCATAGTTCCAGTATAATGGTAAAGACATTTCCCGGGACATGCTAGGGACCATCTCATTGTTCAAAACTCTTGCAACAGAGTCTAAAGAGCTAATATATATGTTTATTAAAGGACAT
>V300016263_L3_WHPEAkcfEAAARAA-541_1_paired_trimmed_paired_merged_contig_108957
CCTTCCACGGTCCTGATTCACCAGGTATTCTATTTCTACTGAAAAAAAAAAATTCTTTCGAGGGTTACTTTACATCAATAATATTCTCTTGAAACTGCAACGGAAATTATATCGGACTTTTTTGGTTTTGCATTGCATGAGAGGAAGGAAACACAGAATTGTTCGAATAAAACACTCTGTATCTGTAATAAAAGAATCAGTCTTTCAAACTTCTTGAGGAAGTTTAAAACGCGTTGAAAAGAGGATGATCAAATGAACCAAGATTTTAGAGTGAGCTCATGTACTGAGGAAGTAGGAAGTGCTAACTAGGTAGACTTCTTTCTTGTCCATTGCAATTTTCAGGCACTAGCGGAGGAACCACCGA
>V300016263_L3_WHPEAkcfEAAARAA-541_1_paired_trimmed_paired_merged_contig_108958
TATAGGTCCCGCCTAACTCCTGGAAAGCTCCTTCTCCTGTATCCAACAGATCTGATTTAGGGTTTGTCAGAGACGGCGGCATGAGAAGAGGAGCATCGCCGACATAAAGGACAGAAAATGCGAAATGAATTATGGTAGAGAGAGAATGCATGGCTGCATGTGTATGATAGGTAAAGCAGGGATATTTAATTGGAAAACCAAGCGAACGTACAATT
>V300016263_L3_WHPEAkcfEAAARAA-541_1_paired_trimmed_paired_merged_contig_108959
CATAGCTTGAGTCTGCAGCAGTTAATTTTCAGCAACTGCAATCCTTTCTCGAGAGTAATCAAAACCCATGTGCAGCAACAGGGAAATACAGTTTCTCCAATGAAGTAAAAAGAACCAGAAGCAAAACAAGATATCATACTAGAATAGAACTCTATTGCAAGGATGATACCATGAAGCTTTGCATAGAAAGAAGTATGATGGCCTAAGCTTACGGAGAAACCACCAAAAAAATAACTCGTAGAATCACGAAAAAACCTCACCACAAGCCGCAGGGCCCAGGTTACCCTTAGCAAGGTCATCCATATTCACTT
>V300016263_L3_WHPEAkcfEAAARAA-541_1_paired_trimmed_paired_merged_contig_108960
TACATTTTATTGACAAAATAAAATGCGCAATAGAAGTTATTAATATTCTATCTAAATGAGAGTTGCAACCTGGACAGGTGCTTAGGTGGGCATCTAAGCGGGCTAGGCGGACGCCTAAGTGGGTCTAGGTGCACTTTCTTTAATTTTCAAACGCCACAGGACTAACCGGTATGGTGACCAGCTGCCTAGCCTACACGGAGCTTAGACGGTGCTAGGTGGGAATTTTTAGA
>V300016263_L3_WHPEAkcfEAAARAA-541_1_paired_trimmed_paired_merged_contig_108961
TGAGTCTATGATTTTATTCAAGCTCAAAATAAATAAATCAACGAATAACTCATCGTGATTCTTACCCATATTCTCAAATTCCCAGCCACATCATTGGCAGAATAAATATTAGAAATTTTAGCCATACACATTGGCACTACCATCGGTTAGATAAATAATAGTATAATAATCACAATCATTGGTAAACTACTTACCATCATTGGCTACACACAGTCGTCACCACGATTTCCTCTCAGAACTTGTGTGCCAACATAATCCAACCTGATGACTGGTTCCGCAACCAATTACCCTCACTTCAATCTGACTACAACAACATGCAGTAGGGTAACGATAGTGTCCATTTAATCCTACACCACAGATCCAAGTACCCTCCCCATGAGATATGGTACAAGTCCGTCCGTGTAGGCCTCCAAAGGTTTAGGGGACTAGCCCATGAGATTCTCTTCCACCTTGGAATAATACTTGCAAGGAAAGGAATTTTACAGCGACATATACCCCATGCCGTAGCCAAGATGTGATGATATAACTTTGGAATTTTCACCAGCGTAGACATTTCGTCGAACACCTTGAGTGCCCGACCGTGTTCACCACAATCATGTTCAGCTTTCCGAATCGTTCTCTGGCCATCTCCATCTTCTCCATTATCTGGTGGTGGAGCTGTCTGGCAGGTGAGTTGGATGACGCAGGAGTTCAGTCGCCAGAGATTGAATTTGCGGAGAGGAGCAGAGTCCCTCTCCGCTGATTCAATGGCGTCGTACTGGGAAAGAAGAACAGACGGCGAAGGATGCCGAGAAGGTTTGCATTGTTTGTGATGGTGGAGGAGAGGCTCACATCCAACCATCGGCCAAGGATTGTCTCTCCTCCATCCCTACGGAATCAGAGACGGAAGTGTTGTGGAGCTATTAGCTTATTGGCAGGTCCCACTTAGGGCCATGGTTGCCCAAAATATGTTTTGAAGTTTGAGCTTCCGAGTTTGAATTTC
>V300016263_L3_WHPEAkcfEAAARAA-541_1_paired_trimmed_paired_merged_contig_108962
CCAAAAAGAAGAAAATTTAGGGGAAAGCTTAGAAAAAAAGGTGGTGCTATTCGTACTCCTTATTACCTTCAATGCATTTTTATTAATTTATGTTATTTGATATTATTCAATTTTTTGAATCTGATAGTTAAAAATTAAAATAAGTGTGTAAAAAATAAAGACAGTTGTGTAAATAGCACTATCTGAAAAGTAAACCAAAAAAGTAAGTGAAAAGA
>V300016263_L3_WHPEAkcfEAAARAA-541_1_paired_trimmed_paired_merged_contig_108963
AGTGGGGGAAGACGATGAAGACTGGGTAGAGACCTGGGTTTTTTTCCCTTCCTCTTTAATTTTTAATTTTTAAATTTTGTCTCTGTAATGATGTTTTATTTATTTTCTGTTTTTATTTTTTATATATACATTTTAACAGCAATTATTCTGTGAATTATTTTTCAAAAAATATTGTCCGATGTATTATACGGTATACAAATTAATTCGATACAATATTAAACGTTCAACTAATTTAATTA
>V300016263_L3_WHPEAkcfEAAARAA-541_1_paired_trimmed_paired_merged_contig_108964
ATGAGCAAGGATGATGCCACAACTTGTAAGCTTCTGTTGTCACAAACTTATCTGTTACCAAATTGTCGGGGTTAAGTTTCCTTTTCGAAGAAATGAAAATAAAATCTTAATGCTTGCCTATCAGAAAAGGTAGTAGATTTATCTCTGCTCTTCAATGATCTCTGGGAAAGTAACCGTTTAACAGTTTTGGAGGTATGAGCCTTTTCGAAGTCTATCAATCCTGAATAAGTAGGGTCTCTGTAAAAAAAGGTTCCGCTGCTTTAAAGCAAGTGGGAGCGTTAATTGTTGAGATTTATAAATATAAAAAGGATATCAAGAATCAAAAACCCAGTTGAGAGTCGCTGAACAAAAGGTGTGTACAAATGGCAAATTAAAATAGAAAAGAAAAGGTGTCCTGCTTATGTATTTGAGAATTTTGATGTAAAAGTCTTGTAGAAGAAACTTAGGAACCTTTATTAACTACATTTTTCCGTTCATTTACTTATTTTTGCTTCGAAAACAGTTGTTTTGCTTGAAAGAGTTGCCAAGTCTTCGAGGACTGGACTTGATGACAACTCGTTGTATTGTAAATAACAACTTAAAAGTTTAAAAATAAGTGCTATGACTTGGTTCTTTAATTGCGTACTTATACTTTAGGCCCGTCCATCATCATTTATGTTACAAACTCCTGAGATATGGTTGTCGTATGCAGATGTACTACAG
>V300016263_L3_WHPEAkcfEAAARAA-541_1_paired_trimmed_paired_merged_contig_108965
TACACTCATCAACAAAAAGGACATGGTATTTGAAACCATCCACAGATACACTAGGTGCATGTCCCCACAAATCACTATGAACAATTTCGAATGGTATTACAGATTTTGTAGAGGTATGAGAGAAAGGAAGTTTACTAAATTTCCCTTCTAAACAACTTTGACAAACAGTAGGTGACACATCTGTTTTAACAGCAACTTTTGACTTTCGAAGGATAAGAGAAACTATGGGATTAGAAGGGTGACCTAGTCTACAATGCCATAAGGTTGAATTCACAGTATGT
>V300016263_L3_WHPEAkcfEAAARAA-541_1_paired_trimmed_paired_merged_contig_108966
TTGCTTGACGTATCAATTGCTTGCTGAATCTTGAGGATGATCGTCGTGGGGGCGTAGTGTTGGTTTTGGATACAATAGCATGAATCACATTAAAAATCAACAACATTGTGACACGAAAATGTGTCATCATCGACGTTGATCAAGTGTTATATGCATTAGGAACCAGTTTGTCCTGTCTAAGCTTCTCTGGTGGTCAGGGCATCTTAGGGTGTTAGGGGTCTGTTGGGTTCCTAGGTTTGAAGTGGATTGGATAACTCATGAAGTTCAAGGTATGTTGAAGGTGGAGGTGATCAGACATGAAGGAAACAATTTATCTCATTTCTTCATTCGACATTCCTTGAAGTACAAGGAGTTAGCCAATCCATTCGATTACT
>V300016263_L3_WHPEAkcfEAAARAA-541_1_paired_trimmed_paired_merged_contig_108967
AGGGAGGCCATGCTCACCAAAAGCGAGCACCCCAAGGAATGAATCCAGAGACCTACAAACGATGAATAGGAATACAGTTCCAGCTCACACATTCGAGATCAGCTTATTTTGTATGACACAAACTTTAGGTGCAGCAAAGAAGAAACACACAATCGGATTTGGAGCAAAATAAAACAAAGGATTTTTAAAAAGACTGAATCTTGTGTTATGGCTAATTCAGCAACACAGATTTCGCACTTTCGACGGTCAAATCAGATTACAAACCAAATAAGCATTGTGCTTTTCGCCAATTCTATCAATTACCAAAACGAAAATTTCCCAGCTTTTGTACTCTCCAATTGGCCTCTTCAAAAATTTCAATTCGTTCAATCCACATTCGAAGCAATCAAGCAGTATAACGAAAATTAAACCAATAAAGTGCCTCATACATTATACACAATTTCGAAGAAATACCAAGAA
>V300016263_L3_WHPEAkcfEAAARAA-541_1_paired_trimmed_paired_merged_contig_108968
TAAAATATGAATAAAGGTAGTATAGTACTCCAAGTCAAGCGATTAGCGAAGATGAGACCAAAGAATTACAGTTCATACAAATGGGATGATGCAAGTTGGCAGACAAAACTTAAGGATAGCATATTATAAAACTTTATGTGCTTAGAATAAGCAGCAGAAACTAGGAACAGATAGATCTCTAAGGACGGTAATTTGCTTCCCTTTCAAGTTTTTACTTTTTTATGATTGGAAGTACGATGATCTAATATAAATATTATATAAGCATGTGTGATTTCGTAAGTAGAAAGAATCATTAAACATTGTCAAAAGAAGTGAACCCTCTAACCTTTTGAGAATTCTTAGATATCAGCGTGAAGCCTTTTTTTTAATTAAAAAATGCAATCCTATATTGAAAACTTGACAGAATAAATTAAAGCTTATATCGAATCATTC
>V300016263_L3_WHPEAkcfEAAARAA-541_1_paired_trimmed_paired_merged_contig_108969
CACTAGTGAAATATGATGGAAAGCGCTCTGAGCATATGTGACTATTGTAGCATGCAATCTTAATATAATGACAATTGGGACACACACAATATATATCACAAAATAATAATAATAAAATATTAAATAAACAGTAATTATTTGGAGAAGATGGAGTCCTTATCTTCTCCGATGGATTTTCCCCAAACAATGGAGATGGCAGCCATGGTACAAGGCCTGCTCATGGTCAGCTTCTCAGCACCGGCACCACTCAGGTTGAGTGAGAATCTGATAGTCCAAGTCTCCAGTTTTTGTTGGTGGCGGCAATTCCTCACGAGCTGTGCGTTGTGGAGGTCACAGTTGTGCGTTGCAGCCTGAGTTTGAGCAGCTGCCGTCATTTCCATCATTCTTCTGACCATGGCCTCCACTTCAGATCCCTTTTAGTTTGATTCTGAGGGATTTGGGCTCGGATTCGTTGAACTCTCTCTAGGATTCGAGAAATGATGGAATTTTTGAGAGGGAGTGAGACCCGGTTT
>V300016263_L3_WHPEAkcfEAAARAA-541_1_paired_trimmed_paired_merged_contig_108970
CCACGTTTTGTTGTTTGCTTGGTACAACAAAAATCTGGTTTTGCCCATCTTCGCCACATGTCACTCATCATTTAACCCCCTGGTTTTGTTCATTTTTCTCAATCTTTCTTTCGACTTCCGCTTCTTTCTTTATTGGCCATGTGTCTATCATCGATGTGCCTTTTTTGTTGAATTTTCTTCCTCCGATACACGTGTTGCTCATTGCAGTAGGGAGGAAAGATGGAAAGGCTGGCTCCCATTTGCTTCCACAGATTTCTCGAGCTCTTTCTCAAGCTCCGAATCGTTGGCCTCCGCGAGAAGGAAATCGCCAATTCGAAAGCTTGGGTTTCCTGCTTTCTCACTAGAGATCTTTGCCATCGCTGCTCCACCAAACTTGCATCCGCTCTTTCGTACAGGTGGTGTTCT
>V300016263_L3_WHPEAkcfEAAARAA-541_1_paired_trimmed_paired_merged_contig_108971
GAAGACAAGGAGCTTTTATAATAAAGCGCCAACGTAAAGAATAGTATGAGGACTCATTAGACAAATCTGTTACCACTTTGAAAAGCTGTAAATAAGGGTAACTGAATGCATATGCTCAGTTCTAGAAGTGCTACAGAAATATTAGGTTTCTCAGCTTGGTATGAGCCACTTGAAATTAAAAAAAATCTATTAGTTAAGTCAGTGAATTTTACTACAAATCTCCACCCAAGGGTCGGATACAGGTGGGAATGAGTAGCATTCTTTCAAACTTTTACAATTTCAAAATCATAAGTTACCAACCAGTTTTACCTCAAGTAACCCCCGTAAAGATCTGATGCATCCAGAACAGATGAAGAAACTAATGTGTCTTACATACCTCTTCTTCTAACCGCTCAGAAACAG
>V300016263_L3_WHPEAkcfEAAARAA-541_1_paired_trimmed_paired_merged_contig_108972
ATATAGTGCCACCAAATAAGGTTTTTATATATAATCCTTAGTTTCCTAAGACAACATCATATTTGTCCTCATGTGACTGAACATTTGACTTGAGCTTTGGTTTGATCTACCATTTTCGTTAGTTATTTAGCTGACAAAAACATGTGTACATAATAAAAAGTTTTCATTACAATTACAGCTGGACGAGGAAAAAGGAAAAGGTTCTTCTA
>V300016263_L3_WHPEAkcfEAAARAA-541_1_paired_trimmed_paired_merged_contig_108973
TGGTCTTCCAATGTGTCCAGTACCCAAAGGCGCCGGAGACGTGGGCAATAAGCAACAAGCTCAGCAAGGTCCCAACTTTGCAAAGCAGCAGCATAACTCAAATTCAAGAAAGTAAGATTTGTAGTACATGCAGGATATACAACTGGGAGATAAAGAGTGGTTGCTTCCCATAATCCAGAGAGGGTGTTTAAATTCGCGCAATTGCTAAATACTCTTAAGAGTTGTGAATTCTCACAGGCTGCGATCTCTTGCACGGCAAATGAGCCGGTCCCAAGCTCCAAAAGT
>V300016263_L3_WHPEAkcfEAAARAA-541_1_paired_trimmed_paired_merged_contig_108974
TCACATTTTATGCTTGTCAATTGGTAATGCACTTTAACCTAGTAGATAACTTTGTCTATGCATTTTTGTTAATCTCCTTCTAGCTTAAACATAAACTTGTTCGCAAATTTATTATGCGGTGAAATGACTTTTTCTTTCAATAATCGCCTGTACGATGGATTAATTTTACATAAAAACAACGTATACTTTAACTAGAGATAGATCATATGACAACACAATTGTAGATATATCCGGAACAGTTGAGGTCATCATGGGTTTTGAA
>V300016263_L3_WHPEAkcfEAAARAA-541_1_paired_trimmed_paired_merged_contig_108975
TCCAGATCATATAACATATACTAGCGTGATTCATGCTCACCTGGAAAGTGGCCAGCTCATGAAGGCAAGAGAGGTTTTCTATGAGATGCTAAACAAAGGTTTGTCTCCTTCGGTGATAACTTACACGGTATTGATTCATGCACACGCGGCAAAGGGGAGACTAGAACTGGCTTATATGTACTTCTCAGAGATGCAAGAGAAGCGTATTTGGCCAAATGTGGTCACCTACAATGCTCTGATAAATGGTCTCTGTAAAGTGACGAGAATGGATCAGGCTTACGAGTAT
>V300016263_L3_WHPEAkcfEAAARAA-541_1_paired_trimmed_paired_merged_contig_108976
GGCTTTCAGACAACTTGCTTTGAAGGTTTGTATTTTTTTTCTTTCTAAATCTGATATCTAATCTGTATTTTTTTTCGTTTTTAGTTTTTTTTTTTCCTATGTTTTATATAATTATAATTAATTAACTTTTGTGTATTTATAGAATTTTAAGGGATTTTTGGGGGACTTTTTTGGCTGATTGGGTTTTGATGAATTGCAGTATCATCCAGATGTATGCAGAGG
>V300016263_L3_WHPEAkcfEAAARAA-541_1_paired_trimmed_paired_merged_contig_108977
CCCCAAACCCCTCGGCATTCTTTTGTCTTCTCCAATTCCAAAAGGCAGAAAGGAAGGATTAATCAAAGAATTAACCCATCAAACAACCCAAAAGACTTCTCATATACCCAATAATTAATCCATCAATTTCCCAGAAACCACAAATAAAATCTTTAGCGCCTGCGGTGGTTTCAAGCAAGAATAGGGGAAAAATTAACAGAAATGGATTTGGGAAAATTTTCAA
>V300016263_L3_WHPEAkcfEAAARAA-541_1_paired_trimmed_paired_merged_contig_108978
TTATTTTCTGTGATGGCTATTGGTACTTGGGGGTTTTCATCATGAAGAAGATTTTGTTTGACAACTGTAGCATCGGTGCATTTAACTCATTCGGCCTAAACATTTAGATTAGGGTAGGATCAAATGAAATGTAGGCAAAAAATTACATGAAATTTATGACATGACAGTGAGGACTAGGTAGGAGGATTTCCATTATGGCTTGGCAGTGAGCACTAGTAAGCACCTTACTCTTTCAGATGCCCGATGTTGGTGGAAATAACGGTATTCAAATTTATGGAAATACCGTTATTGATGGAAACTTCGAAAAACTTTTCAAAGATGACAAATTTGAGTATTGTCTATTTCTTGATGTATCTCTTTTCTGGAAACCAATAGATTTAGCAATGAGATTCGGTTGTATATCCACTGCAAAAGAACTTTTGAAGATATCTTGCCAATTCACTCTAATGCTAAAGTCCATCAATATCTAAACGGCATGTTGCTGTAATCTAGGTCATTTCTGTCCGC
>V300016263_L3_WHPEAkcfEAAARAA-541_1_paired_trimmed_paired_merged_contig_108979
CTTTAGTCTAATTGGATGGTAATTTTGACATTCATCATTCTTTTCTTCTAGATTCATTGATCTTTGTGTTTGCCTACTTATAGATTTTCATTTGATTAATTCAATTTTGATCTGTTAAAAAATATAAATAAATAAATAAAGCAAATGCCTAAACTACATTTAACTGTTGTCTCCAATAACAAAACTCGAAGGACAGGCCAAGCCAAAGATCAGATCTTCCACAAACATGAAAGTATTTGTCCGCGTAGAGTCTATCATCATAGGATATCTCAAATCAGGGACTTCCATAAATATACCAGTTAACTGTCTGGCAAAGGAAATCTTTGGTTATTTATTTATCTCATGCAAAAGATCAATAATTTTTCAGTCCAATCAGAACACGAAAAGCATCTAGTATTCGAAAAAAGTTATAATTTTCGTT
>V300016263_L3_WHPEAkcfEAAARAA-541_1_paired_trimmed_paired_merged_contig_108980
TCCTTGACCCTTTCCTTGGGCACCTTCAATATGAACAAGTCAAAACACCAGCAAACCGAATGTGGGAACCAATAGCAGAAATGTTCTAATCAACAGCCTAAGCCAATCAGAATTCGCCATCGCCATTTTTAAAACAAAATATCATCGAAAATGTATGTAAACGAAAAAGAATCCAATTTCAGCTACAATCCTAAAAATGCAAACATATAATTGTCTTTGCTGCAGAATTTCAGCTGAAACTAACAGGGGCTGGGCAAACATAAACAAAAAGTTTCGATTTTTAAACCGAAAAATGGAAATAAAGAGGTATACCTGGTTGGGTTTCCTTCTAACAGGGTGATTAAACTTGCAA
>V300016263_L3_WHPEAkcfEAAARAA-541_1_paired_trimmed_paired_merged_contig_108981
AAAACTGTCTTCCAATTTGTCGACCTGTTACAAACAGAAGGGAAGATATTGCATTGGATCTCCAGCGTCACGTGCATATAAAAACAGAACAATTCAATCATACAAATGCTAATCTTTCAAAAATGTTTCCACTATTAAAATATGGTAACGATCAGCCTACTTTTTTGCGCATGCTGAAGGTAGCTAGACTACTTTCCTTTCAAATCATCCCAAATGAGAACCATGTTAGATATTCTGTTACCCGTTCACAATTTGAAAAATCTGATTCTATAGCTTTTGATCAATGTGCTGAGACTGCCAGAGCTGTTTAAATATTTTGCTGCAAAAATATTTCGTTGAAAGCACAAACTCACAACAACAAAATCTGTGGTTCTTACCGTGACAATGGGAAGCAAAGGGC
>V300016263_L3_WHPEAkcfEAAARAA-541_1_paired_trimmed_paired_merged_contig_108982
GAGAAGTAATACTTTTTAATTTTTATTGGAGAGAGGGAGAGAACCTATCTGTTAAATGTTTTTATTTTTGTAGCATGTTGGCAGTATATTTCTTGATGAATCTTGTTAGAATATAAAACTATTTCCAGAGATCATCCAAACAACTTAACTTTTGGGAACATTGGTAGCTAACCAATGTTCCATGATATTAGAGTAAGATCCTACAACTCTACCAATTTATGTATGTTTGGGCTCTTGAAGGCTGGATAGAGGCCCACACGTGAAGGGATGTTAGAATGTAGAACAATTATTGTAACACATTGTACAACCTAAGGTTTCAGGAATAGTGAGGCCCAGACAAAACTTGACAAATCAAAAGTTTGAGACCTAAAGTTCGATTGAATTGTTAACTTTAGGGTTGTTCAGTTATTCTCTGTTCTTACTCCATCTGTTTCCCTGTCCGTAGAGGGAAATATTTTCCTAAAATTTTCCTTTGTTTCTTTCTCACCTCTTTGATTGA
>V300016263_L3_WHPEAkcfEAAARAA-541_1_paired_trimmed_paired_merged_contig_108983
GCGAGGGCGCCGAGCGTCCACGTCCGGAACGTGACGGTCGGGAGGGAGGGATCGTCGGTGACCGGAACGGTAAGGGCGACTTGCTCGATCGGAGAGTTCTCGTCCGCCGGCGGCGGAGATGAGGCGGAGGCATCGTATTGAGTCTTCGGAACTGCAGCGATAACCAAATGCAGCGAAATTAGTGGAATTAGAAATGTAAATTTGGCGAAAAAGAAGGAGAAAATTGTAATTTGAGTGTTTGCTTACTAAGGGGAGCTGCGATTTCGTGGCC
>V300016263_L3_WHPEAkcfEAAARAA-541_1_paired_trimmed_paired_merged_contig_108984
CCCATCACCAAGAATCTAGAAAAAAGAGAGCGGGCAACTTTATTCTTCCACTATGCAAAGATGATTAATGAGCAGTGCAAACTGATAATTGCCTAAGTTTTGTGACGTCCATGTCAAGCTTAGCAATTATCGGGCCACATGAAGCTTGTAGTGGCCCTAATGCTTGTACTACATTTCTGTTATTCTATAGTTTTGCCATTAAATGTATCATCCAGATACTTTAATAGTAAAAGACGTATTACAGCTGCTGAATAAGG
>V300016263_L3_WHPEAkcfEAAARAA-541_1_paired_trimmed_paired_merged_contig_108985
CCGGGAAGCATCGGATTCGGCTCCAATGGCTCTGTCCATCTTGATGGTAATTCATGAATTTCCCTCGTCTTTTTCACTAATTTAACTGTGTTCTTGCATTGTGCATTATCCTAGCTAGGTCAAAAGGTATGGGTGTGCAAATTATCGAGGTAGCGATTTTGACATTCATGTTTTATCTGCTGCATTCCAAACTGAATAGTTTACGATTTTTTATGCATTCCGAAAGAGACTAAGAGAGGACTGTTGAAATCACTAGGTTTCTAGTTTTGTGTTATTTTTTGGCACAAAAAGAAAGAAAGGGAAAAAGTGGCAAACCAACAATAAATCAAATATCTACCTAAAGAATCTGTGACAGCAGTGTCTCATGAATTGTAAATTTGGAAATTAATGTCAGTATGGACCCCATTACATGCTGCCATATCCTTGGTCCCATCTGAGTAGGTTTTTAGTT
>V300016263_L3_WHPEAkcfEAAARAA-541_1_paired_trimmed_paired_merged_contig_108986
TTTCATGTTACCGACATTCTCATCATGTCACGCGACGATGACATAACCATCCATGGGGACACATTAGTTTCCAACTCTAGAACACCAGACCGCCATGGGCGGTGCTGGTGCAAATGGCAAGCACGCCATGGTTCCTGAGTGTTCTTTGCAAGCTTAAATACATAATTTTTGATAAGCAGCAACTAATAAATCAACAACACGCACGGGGCAGAAATGTACAACAGAAAAATAATAGCAATAAT
>V300016263_L3_WHPEAkcfEAAARAA-541_1_paired_trimmed_paired_merged_contig_108987
TCGTTCAAGCTTCCAGCGCCATGGTAATTTCAAAGTTTCCAAATTTTGCTGAGTTTCAACTGGTTCGTGTAACCATGCTCGATTTTGTTCGAATTTTGACGTTTCTTGAGTTGGGTATTGAAGCAATTTGAATTCAGGGTGTTGTTTTTGATACGTTAAATTTGAATATTTTGGATTTTGGTGGGCTCTGGGCAATGGGGTACTGAAATTTTTGGTACATTAAATGCTTAGGAATCATCAAGTTTTCAAAGGGACCCATTTGATTGTTCATTTGATGCTTTGGTTTCTTGGTGGCAGGTTCATCTACTCTTTTATGGGACT
>V300016263_L3_WHPEAkcfEAAARAA-541_1_paired_trimmed_paired_merged_contig_108988
AGAGGCAATGGGCAGTGGAATAAGGTAACGTTTTATTTACCAAAATGCCACTTCTTTTTCCAATGATATTTTTGGGCCGGGGGTCTGGGTTAGGCCCTTTAGGCCGTGTGTTTGTTTGGGTTGTGTACATTTGGGCTGTTAAATAGTGGGTTTTAGTCTGAAAAGGACTTTATTACCCATTTTAATTTGAGATCTAAAGGCAGAAAATAAAAGTTGGATGGGCATTATTGTCAGTTTACGTTTAGGAGGGGTGGGTGTGGCTATCGAAGGAAATTGGTTGGATTCGGTGAGGGAGGCTTATAGGGAGGAT
>V300016263_L3_WHPEAkcfEAAARAA-541_1_paired_trimmed_paired_merged_contig_108989
AAAAAACATTGCCAAAATTGAGTTCACCCTCAAGGATATCAAAGCAGAATCTTAAATTAATTTTTAAAAACTCATAGTAATACGAAGATGAAAATAAATAGATAAATGATAATTTTTTAAACGAATTTGCAAAACCCACTAAAATCTTGAGTTTTTAACCCATATTTTTTTGTGAAAAACAAAATTTTTATTTTTTGCAAAATTTTTTCCATGAGCATTAATGAAAATTTTATAATGCATTTGGAAACAGTTTTACAATTTATTGATCAATAATTGTACTTTTAATAAAAAAATTTAGGGGTATGATATCCACACACCCCATTTTACT
>V300016263_L3_WHPEAkcfEAAARAA-541_1_paired_trimmed_paired_merged_contig_108990
TCTCGCAAGGGCCCGAATCGGGTGACGGAGGGTGCAGAATAAGAGTGGATGTAGGTGTGGAATTCGGAGTGTCGTCGTCGATCGGAGAGGAGGAGGATTCGAAAGAGACGCAATTCGTGAGGGAACCACCTGCAACTGTCCCGGTTGTGGCGGAGGTCCACGAAGTGGTGTCCAGGTTGTCGATCTCGTCGTCGTGTGTTT
>V300016263_L3_WHPEAkcfEAAARAA-541_1_paired_trimmed_paired_merged_contig_108991
TAATATTAATTCCACTTAGATTCTAGGTTATCGTTTGAATTTATTTCTTAATATTGTTCTTTTATTTTGTTATATGTTCTTCCGAGATGAAGAAGAATAAAGTGCGATAGAGGTTGTGAAAGAAGTCTAAAATTTACACTAAAACCTTTTATTTTCAGAAGCTGTAGAACTTTTGATTTTCCCCAACGAAAGAGTATTTATTTTTCTCCTTCTTTTTCTGTGCTGGTATCATTTTTATTAATTTGAAAGCTGAAAAGTCTTTCAAGTCATTGTAGCATTTTTATTTTTAATTTGTGTGTGTATCTATATATACTCACACACACACACACA
>V300016263_L3_WHPEAkcfEAAARAA-541_1_paired_trimmed_paired_merged_contig_108992
GGTGCATGAAGCTTGTCGCCTGGGAAATGCTAGCGTCTTAAAGCTACTCTTAGAAGCCAATCCCCGGGCAGCCTGTAAGCTTAACTCCGACAAGAGGAGTGCTGCCTTTGTAGCTTGCAGGCTTGGCCATTTTGATGTGGTAAATCTCTTATTGAATCAGTCCGGGCTTGAAGGCTTAGAGGACGTTGGAATTGACGAAACATGTATTCATATCGCTGCATCCAGCGGACACACAGATATTGTTCGAGGGATCCTAGACATGTCCTCCGACTATGCTCAAAAGACCGATGCGAATGGAAATTCA
>V300016263_L3_WHPEAkcfEAAARAA-541_1_paired_trimmed_paired_merged_contig_108993
ATAAGAATGATATTTCAACCTGTGATAAAGGTGATTTGTTCACCATGTCTGATTTTGAAAATGAACCTCCAGATGATATGTGTGAAGAGGTGAGAATAAAATACTTATTTGAATATTTCTAATATGGGCTTTAATAATACAAGTGTATCAAAACCTTCTTGTTTGTGATTTGTTCGGAGATTTTATGCATACTAATGTCCTTATGATGAATGTTGGCAGCCTCGAGTTGGAGATTTTTATTCACATTTTACATACAAGAATAATATTTCAACCAATGCTGAAAATGAGACGGTTAGCTACACTGCGTATGATTTTGAAAATCAAAATGCAGATGATATGATTCAAGAG
>V300016263_L3_WHPEAkcfEAAARAA-541_1_paired_trimmed_paired_merged_contig_108994
CGTCTTCCAACTATGTCTGCTCTGTTCAAACGAAGGATCCGCACCAACCGCACATGCCCGTTGTGTAAGCAGCATCCGGAAACTGTTGAACATCTCCTCTTCCTTTGCCCTTGGACAAGTGGAGTTTGGTTCTCCTGTGCCTCAAACTACCGTATTAACCCACAATATATTACTACTTTTGATCAATGGTTCTTGACTATCAAGGAGGAGGTGGGGAATGACAAGGATCTCTACTCTTTGGTCCTCTCTCCGGTGTCCTTATGGAAAACGGGGTGCCACTGCAGCTTCAACGGTTTGCTCCCCTCTCCAGGGGAGACTGCCTATCGCGCGCCAACCAAGCTGCTACTGAATTCTTGGGGACTTCTCATGGGCAAGGGGTGTTGTCACCCCACGTT
>V300016263_L3_WHPEAkcfEAAARAA-541_1_paired_trimmed_paired_merged_contig_108995
CACCAATGGGTGGCTGAAGGAGTCAGTGGAGAAAGAAGTAATGCTAGCCTTTTGGAGCTGAAGGACTTGCCTCATCTAGCGGCATTAGCTGTACATATTCCGGATGCTAGCATTATGCCAAGGGGCTTATTCTCTGACAAGTTGAAAAGATATGATATATCAATTGGTGATACCGTTTACACTGTTTATCTCACAGAAAGATTCCAACTCACCACTAGATATGAAATATGGGACAGTATGGATGGAACCCTCAACACATTAACGCTCAAGCTCAC
>V300016263_L3_WHPEAkcfEAAARAA-541_1_paired_trimmed_paired_merged_contig_108996
ATCCTTCATTTCCTGCAAATGACTTCCAGCTTCTGGGCAACGTCCTATCTTAAACCCATGATTGCAATTTGAACACAATTCTGGTGGCAAACTAGTCGCCTCTTGTCTATTATCTTTATCTATAAAGGGAGTAATGGGTGGAAGCTTGGAAATTGATGGTTGAGGTGTGCAACTTGATTGGTACTGTTCCACTATCTGGTCAACATCAATATTCTCAAGTATGTCATCATCATC
>V300016263_L3_WHPEAkcfEAAARAA-541_1_paired_trimmed_paired_merged_contig_108997
CTTGCTCAAGCCAGGACCTACAATACATTTACAATTACTTATTATAAATCATACTGGTAATGCAAGAGAGGTCAATACAAATTGAAAACCCAGAAGCCAAAAGTTTTTTTTGTTTTTGTTTTTTGTTATCCAGCTTGTTGCATGCTTAGGCCCAAATTGTTTTCCTTTCCCTCAAGATCAAAAGGGAAAAGGTACAATAAATCAGACCGCCCAAAGAGATCATAATATGATATTAGCAGAAAACAAGCCACTGGATCATGCAGCATCCCCGAAATTCTAGTATACAAGTTTTAAGGACCAGTTCATTCCAAAAATTCTTTCCTTCAACTTGATAACTAAACATCAAAACATTGCTTAATACAATAAAATCATGACAGAACTTTTATTTCTAGTAGAAGCAGAACCAACATAATATTACCAAATAATATGTACACAAATGTTGCAGAATAAGTACTTTTTTTTTCTAAAGAAATAATTTTGCAGTGACAACAGTATTTGAAAAACACTTTTCTCAAACACTCAGATTATTAGCCTCATTTTCATATTCTGCAACAGCCTGGACTTGTAGCATGCATACCAAGTCCTTGAAACTTTTTCTAACTCCTCCCACAAATATATCAAGTGATGCACTTCAGTTTAAAAAGTGAAGGTAAAACAATGGACAGGTCAAAAGACACTGCAAGCTCACTTGTGTTTCTGAATAGCACATTCAAGTTGA
>V300016263_L3_WHPEAkcfEAAARAA-541_1_paired_trimmed_paired_merged_contig_108998
CAGAAATTTCTCTTGAATTGATTGGTTTTGTTCAACATTTCGAATTCAACTATGCTACTCTTGGACATGACTTTCTTTGAAAAAAATCTGGTTCTTGAGATTACCGGACAACGAGCTGGTAGTGACTTATTGGTGGTCTTTATCTCACGGCCACCTAAGTCAATCAGAAACCGTCGAGTTTTCCCTCTGGTTATCTGTGGTGAATATGAGTTCTGCATGGGAAAAGGAGTGCAATGTTGAGATGAGGTATGAAAAAGGAATTCGCTTGAGTTGACACCGACATAAATAGCAACGACAAGAAATAGGTGTTTTGCAAATTTGATGTTGAACGGAAGTGGGAGAAAACACGTGAAGCCAAGTGCTTTGCGGGCTGCAGACGGTGGCTGGTGGCGGCTGCTGTGAAGTGGAAACTGATTCCGCTCAAGCTTTGGCGGAGCTGCAGCAGAACATTTTGGGGCTTCTCGATATGAAACCGATAAGTCTTTTAGAACAACTGACAATTAAGCCTATAAAAATAACACCACAGTTCCTTCCGTTAAAAACACATGCATCAAGCCTGGCACAACTTGAGGTACGAACTCTTCCTACCTCGGGATTCTGAAGAGAGAATTGTTGGACGAGACTACAAATTGTTATGATCCAAGTTCGTACCTCGGTTCAGTTAGGATTCAGAAGCAAAATTGAAAAGTAGAAGCAAGAAGACATTCCATGTCTGCAGAAAGAGTCTTATTTCATTCAAAAAACTTATTTTCAGAATCATATCAAGTGATAGAAATCATAAAAATTGATCTGTTATATGCTTGATATTATAACACGTGGATTAGCTCAGGAATTTGTTCATAATTTCTTTCTTTTGGTCAACT
>V300016263_L3_WHPEAkcfEAAARAA-541_1_paired_trimmed_paired_merged_contig_108999
GTTTGACAAGAATGGTTCCATTTGGTGCAAATATTGGACTCCTGAGTTTTAAGATGTGTTTAGTAAAACTTTTGCTAGTGTCATGAGCAGGGGTTGATTATTATCTATGAATTTTGTTATTTACTTTCTTCAAGACCACAAGACTAATAAGGCCCGGGTTTGATGACCTCGATAAGTGTCTGTGTGACTGTTCTGGAACGGTCGAGTTAAAAGCATCTTTTTAGGTGTGTCTATTATAAAAGAATTGGCACAGCCGCACAAGACATGATATTCGTCTCTGTCAATGGGAGTGTCATGCTATATCTATCGGCTTTTCACAAAGTTGGCATTATACTTTCTGGAACTTTCGTCTTTGTAGCTTTTAAGGAATTTGTTTTCTCTTCTCTATAGTCTAAATTTCATTGTGGTTCTGGACTACCCGACTTCACAGTTCCTCCAATTTTTTGGTTTCATCTTTGAGAACTATCTTTGTTTGATTCCAAGGAAATTTTATATCTTTGCAAGGGTTATGACATAGGTTTGATTCAATTTTCATGTTTATATTTTTAGTCTGCTCAATCTCATGCTGACACTAAGTCACGTCTTAAGTTTTGGGGTTCATATGAGTTGACAGACACCAAGTCAC
>V300016263_L3_WHPEAkcfEAAARAA-541_1_paired_trimmed_paired_merged_contig_109000
TTGAACGAGGTATTTTAGAAGTCCTATAATAAACATTTCTACAAGTCCCTAAAATTTGAACTGATGAAATTTTAATAATGAATAGGAGTTGAAAAGCTAAACTAGTCCTAGCGTGTAACTTTTTTATTTTGGAAAATGAAATTCGAGCAGGTAGTACAACACTACAACTGAATGAAAACTGTTGCCCTCTCGGTAATCTTGGGGATATTCTTGGCCATAACGTATTCAGATATGAAACCAAAATTAATCATCTGCAATGGCTGCAAATTGTTATTAAGGCACATGAATTTAAGAATATTTTACCAAAATGCAGGCGGTTCAACTTCAAATCAAATTTGAGAAAGGGAAAAAAATT
>V300016263_L3_WHPEAkcfEAAARAA-541_1_paired_trimmed_paired_merged_contig_109001
TTAACCGGTGTGATGAAAATTGAACATCGCGTTGCAATAAGATCGACTTTGCAGAGCGATTTTGCTGAAGGTGTGTGGGCAGTTTTGGTGGACAAGTATCAGGTTTGTTAATTATGCTCAAGCTTCCTTGCTATATAAAGGCAGTAGAATGCAGCTTGAAAATAAGGATTATGCTCAAAAGTATAGATGTTAGTTTAATTTAATTATCCGAATTGTTCAGTTTCCTTTTGCAAGACAAGCGGTTACAATCTCTCTAAGACCATTTTGGTTAAATAATCATCTTATTTTCCGTATATCAGAACAAATCCTTATCTTTGGCTTTTGTTTATTCGAGCCATTGAGCCCCAATGTTGATGAGTTGAGTGTGTGATGGACTGGCAAACCTATGTCACGTTGGCGTACTTTGTTCTTCATGGATTGTAGATTTTGCTGTTTTGGGGACGATATTTTGCTCCATTATTCCGTTCTCATGTAGTAATCTGATAAGTATTTGCTTTCCAGAATCATTGTAATCGGGTCCTTGAGTTGCCAATTGCAGGTTCCAGGATATTCTTCCTTGCGTCGAGAACTTTTACACCTGTCCTGTAGGTTTAACCTTCTAAACAGGATTTCGATGTTCATTTTTACTGCAATTCAGATGATTCAGGAAGATAGTTTGATATAGCAGTGGTCAT
>V300016263_L3_WHPEAkcfEAAARAA-541_1_paired_trimmed_paired_merged_contig_109002
GGCAGCAAATGTGCATCCATGTCCATTAGATTACGACTAAATGCAACACTACTTTTTGAAAGGTTAACCGCTTGCCCAGAGGCTTGTTCATAAGTCTGTAGTAATTCCTTTAACTGTAAACACTCCTGCAGAGAACTGGCAAATATAAAACTATCATCCGCAAATAGAAGATGATAAACACTTGGGATCTCCTTGCATACACGAACCTTTTGAATTCGACCTTATGCCTCCCACGAATCGAATAAAGCCGATAAACCCTCCGCACATAGGACAAACAAGAACGGAGACAACGGATCTTCTTGATGAATTCCCCGTTTCGGATATACAAGCCCCACAGGCTCCCCATTTAGTTTGAACGAATAAGACACAGTAGAAACACGCATCATTATCCAGGGTATCCATTCCTCCGCAAATCCCAACCCTTTAAACTCCATTCAATACGATCATAAGCCTTGCTGATATCCAACTTCAATGCCATCACCCCATTCCACCCATTGTTCTTCCTATGCATATAACGTGCAATCTCCGAAGCTACAAAACAATTGTCAAAAATTAACCTTCCCGGAATAAAGGCACTTTGTGAGGGTGGAAATAATCTCCGGGAGGATGACTTTTAGGCGATTAGTAAGAACCTTGGAGCAAATCTTATAAATCACATTACACTGACTAATCGGTCGAAGCTGAGTCATTGTTGTGGGATCAAGTTTCTTTGGAATTAAAGTGACATGGGTATAGTTGATTTTCCGAAGCATATGTCCCGAGGAAAGAAGATACCTTACCCCATCACAAACATCTTGGCCGACAGTCTCCCAATGCTTCTAATAGAAACCAGGTGACATACCGTCAGGTCCTAGAGCTTTAGTCAGATGCATTTGAAATAGGGCAACTTTAATTTCATCATTCGAAACAGGCCATAGAAGCTCTTGATTCATTTATGCCAAAACCTTGGGAGTCACTACCCGCATAATTTCCGACACATCCGTCGCACCCTGAGAATCAAATAACTTGGAGAAATAATCTACGATCACCACCTCCAAGCCCTTCTTATCGTCATGCCACAACCTAGCCTCATCAAATAACCCCGATAGACTCTATTAAATAGCTGCAA
>V300016263_L3_WHPEAkcfEAAARAA-541_1_paired_trimmed_paired_merged_contig_109003
TTCTTCTTGTTCCGTCGCCATGGGGTAAGCTTCTACTTCCTTCGTCAATTCTTTCCACTCTTCGCTCTCTGTTTGTTTCCTCTGAAACTATTTTCTCGATTGAATTTCTCGCTTAAAATCTGCTCTAAATCTCTGTAAATTTGTAAACTTTAGTTGGACGAAGTAGATTATGGAGAAGATTGATTCTTTTGCGACTCAAATTGTATTATTTAATGGAAATTATTACGCACCTGTTTGGATCCGAGTATCGACTGCATAAGTGCATATGTTCATACTGCTAAGATGATTTCGATTAAGTTCTTGATGTTTTCATGGGATATGTTTAATAAGTTGGAATACTTTTGTTTGGAGGAAGAGCTTTTTTTTTTCTTGGGATTTTTCCAGGAAGTGTTTTG
>V300016263_L3_WHPEAkcfEAAARAA-541_1_paired_trimmed_paired_merged_contig_109004
ATTCAAGAAATGTACAACTTAGCTTCTTATAAGTTTTAGACTGAGACCATTTCATGGAAATTTATGCTCATCATGTATGTTTTGATTTATCTTGGTGCATCCATTTGATGCAGTAGTAATGAGATCATATATATTATATCATACTAGCTTTGCTGTCAACATTTTCTTTGTTCAAGATTGCTTTTTTCTCGTATAAATTATGTTGGCTGCTC
>V300016263_L3_WHPEAkcfEAAARAA-541_1_paired_trimmed_paired_merged_contig_109005
TTTGAATAATATCGCGGATAATTCTGCCAAAAAAAAGAAAATGATTATTGATGCATCCAATTATATTTCCAGATACAATTAGCATCATACAATCTCAAAACAACGTAATTGATACAAATAATTCCCCAGAGACAGCAGGGAATACGGATTCTAGTAACAAAGATTTCTAAGTTCAGATAATTTAACCATAAATAACATTCTCAAGGATGAAAGAATTCTTTTTCATTTAAACAACAAATTGGGACAATAGAACTGGTGAATCATACCCATATTCATCAAAATATCCACCAC
>V300016263_L3_WHPEAkcfEAAARAA-541_1_paired_trimmed_paired_merged_contig_109006
AGATCCTGAAAATTGGCATGTTCAGGTGGAGATGCAACTTTCTTGCCCTCCTTTCTGTTGTTTTCTGTTTCTTTTAATAATTTTACATAGGTGTGCATACACAGTACACACACAGATGTTCTATTGTTTCTGTAATAAAAAGGAAAATCAAGTTTGTTATTTTCTTCTTTATTTTGTAGATTTTCCGGTCCATTGACTCAGG
>V300016263_L3_WHPEAkcfEAAARAA-541_1_paired_trimmed_paired_merged_contig_109007
TTGACTTCCTTTTTCGACACGGGTATTTCACTTTCACTGCTGACATTCTTACAATAAGTGATCCGTTACGCGAGAAACTCACACCTGGTGGATGCCACTATGGTGGTATCTCAAACCATTCATGCACGGCCGGGTATTTTAACTACCATGTGATGCCCTCGTACGAATCTGATCACTGTTTTTTTATCAGTGCAGGTACATTAGGCCCGAATCC
>V300016263_L3_WHPEAkcfEAAARAA-541_1_paired_trimmed_paired_merged_contig_109008
ATATTTGACTATTATTATTATTTCTAATTCACATCATAAAGTCATAACAAACTAATAGAAACTACGTTAGAAACATAAAATTAGCATGAATTTTATAAAACCCCGCCCAAAACGTCGTCTTATTGGATTTGGGCTGTCTTTTTTTTTATATATAAAAATTCAAATGCCCAGGTCGCCTATGCATTTAGGCTAGTCTATAGCCCACACCCAC
>V300016263_L3_WHPEAkcfEAAARAA-541_1_paired_trimmed_paired_merged_contig_109009
AATGGAGCAGCATAGCAGCCTAAAATAGCCTGTACAGTGGCAGAATGACAAACAACACAATAGAACTCCCAAGTAAAAACTAAACACGATTGAATGCATTTACATGCACTTACAACTGCTCCAGTTATAGGTGTCTGGTAATGTACATGCTTACAAATCAGCTTCCTGATGAAATGTGTTTTTGTTACACAAAGGGAGGAAAACTTTGTGTGTGCTGGCAGTTATTTCTGAAGTAGTACGATACAGTTTTTGTTAAATTTATTTACAACCTGAGTGATATGACCTCATTGGCAGAGTATATGCAAAGTGGCAGAGCAA
>V300016263_L3_WHPEAkcfEAAARAA-541_1_paired_trimmed_paired_merged_contig_109010
AAGCGCATTCCCAACATAAACATTCTCCACAAGCCCCTTTTCACTAGCAATTCTATGCATCTGAACTCCGATATTCAGTGCGCCCAAGTGAGCACAAGATGAAAGCAACCCAACAATCGTAAACGCATCAAGACCTACATTCTCATTTCTCATAAGCTTATACGTCTTCAACGCCATATGGTACCCTTCTGAGAGTAGCACGAAATC
>V300016263_L3_WHPEAkcfEAAARAA-541_1_paired_trimmed_paired_merged_contig_109011
GCATTCACAACATAAACATTCCCCACAAGCCCTTTTTCACTAGCAATTCTATGCATCTGAACTCCGATATTCAGTGCGCCCAAGTGAGCACAAGATGAAAGCAATCCAACAATCGTAAACGCATCAAGACCCACATTCTCATTTCTCATAAGCTTATACGTCTTCAACGACAAATGGTGAAGACCCTTCTGAGAGTAGCACGAAATC
>V300016263_L3_WHPEAkcfEAAARAA-541_1_paired_trimmed_paired_merged_contig_109012
GTTCAAGTCGGCAACAACTGCAGAGGTAAGCTCTCTGATGAAATCATCTTCTTCACACTTTATTTCTTTTTACATATGGCTAAATTTTTTTCCTGTGAATTGGAACTCAAATCGGAATTACACATTAGTGGAAACAAATTTTATGAATTTTTTATATGCATGTTTGTGTTGGTTCTGTTCTTTAGCTCCAAGCAAATAAGTGGAGTGA
>V300016263_L3_WHPEAkcfEAAARAA-541_1_paired_trimmed_paired_merged_contig_109013
GCCTCGTAAAAAACATATCATTAAGCAATTGCCTCAAAGAAAAGCAAGGTAACTATTAAAAAATTCCAAATAACAGGCAATACACATACTTGTTCTTATAATCTTTTACTCCCTATCTAATTTCTCAGAACTTGAAAATAGGACCATGAAACAGAAGAAACAAACAACAGCAGGACAACAACCTAGGCGATACTTGTGATGAAAAATCACTCATATCATTAAAACACTATGCTAGGTTTTTATAACGAAATGTCGTCAACCTGGAAATATCTCTTTATTATACCTCTTATATGTAATTAAAAAGAAACTAGAAA
>V300016263_L3_WHPEAkcfEAAARAA-541_1_paired_trimmed_paired_merged_contig_109014
GACTTGCTCACAGCGTAGGGCTTAGGTACATTTATTTAGTTATTTATTTCTATGCACCCACTTGGATGGTCATTGTTCTAACAAATGAAACCAGGACTTAATGAAAAAGGTGAAGAGTAATGGGAGGAGAAAACTGCAAACAGAAGAGTGAAATGAGTTATCAAGTATAGGAGCACTTCCCCTTTCTAGTTTCTTTTTAATTACATA
>V300016263_L3_WHPEAkcfEAAARAA-541_1_paired_trimmed_paired_merged_contig_109015
TAGCCTCCTCTTTCGGCAGCTTTCTGACAATATATACATTCATACCTCACATCAAAAAATGGGAAAAAAGTTACAACGTCCATCTAATTTGCAGAATCCGCCGTCCAGGTTAATCATTTACAAGAACTAATATTATTTAAAAACTGAGGACCAGGAGCCAACTTCACAACAGGAAAAATGTAACAGCTCTCATTTTATCAACAATCAATATCAGCATAGATAAGAACCTTAAGATGTCAGGTTCCTCTATTTGAGAACCTATTGACTGTGCAAAATCAACGCATATCCACTAAACTTCTTATGAGGGGCTGTTTGTACATCTTGGAAGATATGTCAAATCATATAGGTAACGAGAAATCACTGTAACCATGTTCAAAATTAGACATATAATCATGTAGGAATTAACTGAACCAACACAGCAAGATTCAGAATTACAGAATATGGGCGTTTTTATTCACTAAAATTCACTGTAAACACTAGAATGGCTACATACTTCAGGGGGTATGTCAAGGTACACT
>V300016263_L3_WHPEAkcfEAAARAA-541_1_paired_trimmed_paired_merged_contig_109016
ATGGCGTAGAGATATGTGTATGAGGCGTGCTTGGCCGATTCATTAAGGAGAAAGGACCAAGGACAATGGTATACCTATATGTGGGGTTCTTGGATGTATACGGAGGCGCATGAATTAAAGTAGTATATGCAAATTATCACGTGATCCTAAAAATCCACCAAATTGGAAAATAATTTCTTTAGAATAGGTTGAAACATTTGACTGCATCCAGTACATCATATGCTAAATTGATTGTCGAGTAGATAATAATTAATTGTAATGTCCTATTCTTTTCGCTCCTAATCTAGTATGTAATGCCTGCTTAAAACTTGTATTGTCTCTTAAGTTCTACTTCGCTTGTTCCACGCAGGTGTTTCCTTGAAGACTCA
>V300016263_L3_WHPEAkcfEAAARAA-541_1_paired_trimmed_paired_merged_contig_109017
TAGCAGACATACCCGTCCCAAGGATCTGCAATTTTCCACCCAAAAAAATAAAAAATGTCATAACCACTAGGATACTTGGGTTGGGTTGAACAAGGCCGCTCAAACTAGTACATTTTCCCTTTTTATGAAACATTTAAATGCGCAAGATGATACGTAATCTTCAAAATAAAGTATTAATCATGGGAAAATGTAATTTCACCAAGACAAGAAAATTCAGTAATTACATTCCGGAGCCTTGAAGGATTTATG
>V300016263_L3_WHPEAkcfEAAARAA-541_1_paired_trimmed_paired_merged_contig_109018
ATTCATCCCCAAGAAATATTGATATGCTTACATGCACTATAAAGCATATACACAGCAGGCAGATTATTTGGCAAATCAAAAGTTGTATAGAGTTTCCTCCAACAACGGAACGTAAACTAAGGAGGTTTAACATTACCGATTTCAGTACTGTCCAAATAAGGGAGAATTCAAGGTATCTCCTGAACAATGTATTACAATGTACACATTTAGCCAAAACCAGACTCAAATACTGCGCTCCATGAAGTCTCTGTTAATCACAACTCCGCAAAAATCTGTTGAAAGATTCAGTTTTTATGGCCTTGGACTCAGACACCCAAAATTTGTTTTTTCTGTTCACAAATCCCAAAGGCGGAAACCCGCAGTGTCACAGAAAATGGGATCTGACCACATTGCCAATACCCAATCCTAACAGCAGAACAAATCAGTATAAACACCAAGTTCATGCATTTCTTTAGAATTTTTAACCCAGTGGTAAATCCAATAAAAGATAAAAAATCCACATCAGTGAAATCAAAAAATTCATCAATGGATCCCCAAACTATATGAAATCACAGCCTTGGATCGGCCCCATACGAACCCTAATTCAGCTAAATTCAATTTACAGATCACGCACACAGTTGCAAACAAAGAAATGCACCAAATTTCTCGATCTACCCCACTCAAGCCATAACATTTCAGAACCCGATCCGTCTCATTTCCCAAAATTCAACACAAAATCTTCCCAAAAATACATTCAAACAAAAATTAAATTAAAAAGAAAAAAGAAAAGAAAAGAAA
>V300016263_L3_WHPEAkcfEAAARAA-541_1_paired_trimmed_paired_merged_contig_109019
GCTCCCTCCAACGATCCAAATTTCTGAAATTCACAAACAAAGCAAATCCATAGCAATTTGACATGCTTAGTACAATCAAAATTCACAGGAACAAACAAAGGATTGAACAAACTTACTTTGCGAGCTAATTAAATATTCACACACACTGATTAGACACACTGCACAACATTCACACACACACAGTCACACGCACACCCGCACATACTGTGTCATACGTACACTGATTAGGCACACTGCATAACATGGTTCTCTCTTTTTAAAGTACTTTGTATTAGTTCTTTTGTGGACAGTTCCTCAATAGCATATGTCAATACTTAAAACAAAGAAAAAGTGAGTCCATTTACCCTTCTAGATTGCATTTCAAGTTATACACTATACCTGAATGAATTTTCTATATGAATTCTCTGTTGGATGTAATCAATTGATCAAAGTGGCCAAGCAAATCTTCATGTTCACTCCCTAAGGGTTGGGCTTAT
>V300016263_L3_WHPEAkcfEAAARAA-541_1_paired_trimmed_paired_merged_contig_109020
TAACACACAAATTAAACCCTCTTTTAGACAATTGTAGTATGCGTAAGTAGGATCGTTCTAGGCCGGGGATTAGGAGGGATGCTAATCTACACTAATTAGACTAAAAAACATAAAACTAAGCTAAACTGACTCAAATAACTCAAAACAAGCACTAATGGGTGATTTGGACGAAAATCTAACTAAATTGACTCAAAACATGAAACCGGGTTTGTTTGGACGAAATTTAAAACTAAAACTAAGTAACTTGCAGGAAACAAACTAATTGATACTAAATTGAGATGAATGAAGGGGGTGAAAGGCCAGCTAGAGGGTCGTTCTTCACACATGATACATATGCATACAAATCGATTTTCAGTGATTATTCCTATAAACCACGAATGACAATGCCCCAAATTAACCGTGA
>V300016263_L3_WHPEAkcfEAAARAA-541_1_paired_trimmed_paired_merged_contig_109021
CAGCATATCATCTAGGTAGATATTGTGGATCCACAAGGCGAATGGTTTCGAAATGATTTCTGTGCTGTTTATGAGCAATGAAGAAACGAACTTTCGAAGTGCAAAGTCTGTGAATTGTGAATCTGTTTTTTAGCACCGTTTCTTAGAATAATGGTTGACAAATAAACACCAATTCTCAATGGTTGAGCTGTTGAGGAGATGAAGTTGTTCTGATCACCTTGGCATCTTC
>V300016263_L3_WHPEAkcfEAAARAA-541_1_paired_trimmed_paired_merged_contig_109022
TTCTTTAGTGACTGCAACCTAATGTAGATAACTTTGTGGCATAAACAGTGTTTGAGGTCTGATATTTTGTTCTCAAATTTGCTCCAACCTAGGATTCTATGTTAATACACAATTTATAACACTAGAGTTGCTGCACTCAATGTGATGATTAAAAATCAGTCTACTGATAGTAGGCTGAAAAATAAATTACAGTGCTACAATACTGTATTATAATTTCTTCCTTTTATGTACAAGCCATATGTGAATTGCCTCTTGAACATTTCTTTCAAGCATTGCTTCCTTTATGGAAGTCATGACATGCAATTTTGTGCAACTGTAGGTGGTGCGGCATTTTTGGGAACG
>V300016263_L3_WHPEAkcfEAAARAA-541_1_paired_trimmed_paired_merged_contig_109023
TTATAGATAAAGTTCATTCATAAAGAAAGCATTCCTAAAGGCCGTTTTGATCAAGCGTTTGGTGGTCATTTACTAATGTAGTTTCCCATGACCATAACATTGACAATCTAGTGAATTTTTAGTCCTGTTCTGCTTTGGCCTGTGCAGTTTCTAGTTTGTCTGCATACTGCTCATATCTTTTATTTACAAAAGTACATTTTTAAATTCCGGCATGACAGTTTTCCATACATTTTCTCCCAGACTAATGCTTATTATGAAGTTTTTGTACAATCTTGTGTGCAAACATTGACGTATATTTCTGCAATTTATATGAACATCTCTAGATTGCAGGGTCCAGACTGGGAATGCAACTGTGGGTGA
>V300016263_L3_WHPEAkcfEAAARAA-541_1_paired_trimmed_paired_merged_contig_109024
TGTATGCCTTCTTGATTGGGTAAGACCTTCGTGGCAGTCGTTTTTGGTACAGGAAAAAGTATATGGGAAGCCAGAGTGCTTTTTGTAGGACTGTTTTTCCAACACATGCAAATTGTTTGGCTCCGCCGTATTTGTAAAAGAGAACCGAAGAATTAGAACATGGCTTTTCATTTTCTTCTTCAAATGTTTTCAACTTCTCATCATTCCTTCTGCATTTCTTCTCAATGCCGCAGGCCCTTGTTTTGCATCAAGATGGA
>V300016263_L3_WHPEAkcfEAAARAA-541_1_paired_trimmed_paired_merged_contig_109025
AGTTATAAAAAAATCCATATAAGAATATGGTTGGATTGGTAGCAAGACGTCCCAGGTTTGATGTTCCAAGCCATCATAGATGTATGGGTTTCCAGGTACATTTGGCCAAAAAAATAAAAAAATAAAAAAATAAAAAAACTTCAAACTGATGAAACCCAAGGACCTAACTAGTCAGTTTCCTTAGTTCAAATCTATCGGGTCTGTCTCCTTTTACTTCATCAGATGGT
>V300016263_L3_WHPEAkcfEAAARAA-541_1_paired_trimmed_paired_merged_contig_109026
TGAAGCTGGGAGACCATTTATTTAAAACGTTAATCAAATCCACAGACACAGGAGGGCACATGCCAAAACATTTGCCCAAATTTAACTCACAGACTGGACCAAGATGCCAAGATCTGGTTTTATTATAATAAACTGATCCAAGTGATAAAATTGTTAATAAACTAACTTCAAAATCCCAAAATCTCACCTCAAAATCATATTCTCTTTGCGTTCTTGTTCATCCATGGTGTCACAAAGCATTCCACCTCTTGTATCCGGCAAAAATCCCACAAAAAATCCAGAAAAAAATATAGCCAATCCAAACACGCCGTAAGAAAGAAACTCATTGCTGCTCCCAACAGAAACTAACATCGAGCTAAAAACAGCACTCAACACATAAGACTGCCGCAGCAAAGATGTAGCAGAGTTCCTCACACAAGTCGGAAACAACTCAACTGTGAACATAGAAATCAGATTCCAAGCCGTTCGTGAGCAAAAGAAAGAAGCCAATTCCAACCCAATTCTCACCCCCTTTTGCCCTACAACTGCACATACAATTCCACAAATTCCACTCACTAAACAAAATCCGAGCACTGAAAATTTCCTACTCCATCTTTCCAATATAATGCAAGTAATTGGATACGAGGGTATTTCTAACAAAGCATTAAACATAACACTCAAATAAATGTTAAACCCCAAACTTCCAACCCCTAATGGCATTCCATAGTACACCATTCCGATTCCAAACCCTAGTACCATTACCGTTAGGGTTCTCTTCATAGCCCATCTTTTTGCAAACAAGTCCTTCATTGACTTGTACGGATGATTACTGATATTTGAAGAGTCGACCTCCACCTCATGAGATGAGACCAACAACAATTTTAACTCACTTGGGTAATTTTGTCCGGCAGATTTCAACAGTATCGCTACAGCTTCCTCTTTTTTACCGTTCATGAACAGCCATCTCGGAGACTCGCTGACAAAGAACTGAAGCAGTAAGCAGTATAAAACTGCAGGAATCGAAGTGCACAAGTACAGGGCTCTCCATGAGTTAGCTCTGTTGAGATAAGCAATCAGTGGTAGTGACAAAAACCCGAGAGTGAAGAAAAAAAACTGCATGATTCCCACTCTAGGCCTCCATTTCTTCCCAACTTTTTCCATAAGCAAGACAAGAACACATGTACTAATTGAGGAGCGGCCGACCCCGCTTATGAATCTGACTGCTGAGTAAACCCAAACGTTTGGGGAGAAAATGGTGATAAACGAAGCTAAGGACATCGTTACACAAGAGATCAAGAGGAGCTTCTTGCGACCGAGTGAGGAGTCAGCTAGGGTTCCTAGAAGGAACCCACCGACCACACCGCCCAAGAAGTAGGAGGAGGCAGGGAGGCCTCTGATGAATGAGCTAGAGCATTGGAGGCTCCAATCAGATATGATTGTGGTGGAGGAAGTTGAATCCCAGGACCAATCGGAGTCGGCCAGGTCACAGATGTTGGAGTTTGTGGTGCATGAGGTGGTGGTGGTGGTGGAGCAGTGCCATGTAGGGATTGCATCTGTGTAGACACTGATGAAAGTTTGTTGACCATCAAAGAGTGATGCCAAAGAGACAAGGATGGCTTGGAGGAATTGTTTCCACCCAAAACTTGATTGATTTTGCTCAATTATTTGATCCAAGGAATTGAGGAGATTGGTCCTCAGAGTTTCTGGGTCTTCCATGTTTGGATCAAGGCCAAAGGGGTTGGATCAGCCATTAGATATAGCTGCTAGCTAGAGCATCTTTGACAGACTCGCTAAACTCACTCTTTTAAGTTATT
>V300016263_L3_WHPEAkcfEAAARAA-541_1_paired_trimmed_paired_merged_contig_109028
CTTCTGCCAGATTTAAGTATATTCTGTAACAAATATGGTGTGTATGTTAACCACATGTATAGCAATATGTAATATACAAAACAACAAAAGAGGCTTTCATTTTGGCCAATTCAGAGGTAGGGATATTCAGGCATAGCTGAAAATTTTAGGGACTCCAAATGCCTTTCAATTACTAAATGTAAGATTACTATAAATTCTTATGATTCTAAATTTTCTTTTTTTTCTTTTTTTTTTCCTTTTTTTTTCTTTTTTGAAAATTTAGAACATTTAAGACTTTCTATGTCAAGATAGGGTTTAGGGACTCCAAATGCCTTTCAATTACTAAATGTAAGATTACCACATATTCTTATGATTCTAAATTTTCAATTTTTTTTTTTTTTTTAATTTAGAACACTTAAGACTTTCTTATGTCA
>V300016263_L3_WHPEAkcfEAAARAA-541_1_paired_trimmed_paired_merged_contig_109029
TCAAAAGCCAGTACGAAGGTCAAAGGTGGGTTTCTTGCCTGATAATATATAATTTTACTTGTTGGAACATGGTTGGTTATTTTCTCTCATTATATGTATGTACTTAATGCATGCTGAAACAAGTGCATCGATTTAATGAGTTAGTCAAGACCTTGGAATCATATTGTTTTCTTCAGTGGGCAGCATAAGAACTGAATTTTTAGAAAATACTCTGTTAGAAATTTTGACATAGAAAATAATTAAAAATTATTACCTATCTTGACATAAGAAAGTCTTAAGTGTTCTAAATTAAAAAAAAAAAAAAA
>V300016263_L3_WHPEAkcfEAAARAA-541_1_paired_trimmed_paired_merged_contig_109030
TTGACAGACAAAATATATTAGCAAGTCTTATTAAAAACAGGGAGACATAAGAGAAAAGGAAAAAATAAAAATAAAAGTAAATAAACTCTACACCTGCACACACGTGGACTATGACAAGTCTGATGGAGTTTGTCATCTATGTGGCAACCAAATATAGGGATTATGTGTGTCTGGAGCTCTCCAAAACTCCCACATTCTCCACTCAAGTGATGGCTTCCTCTCAGCATCTCCACACCCCAAGAAAATAGCTTCCCACTACCTTCAACTACCATGCCCACCGTTCGCCTATAAAAAGGCAT
>V300016263_L3_WHPEAkcfEAAARAA-541_1_paired_trimmed_paired_merged_contig_109031
CATTTTATTTTATGGGTTCGGATGTGGGGGGATGTACATTCACATGATTTTAGGAGTTTGAAAGTTGGAATTCTTCCAAGGTAACTTAAAAGGAAGATGGTGGGATATGCATCTTTGTGAATAGACGTTGAGGCATTGGTTTCTCCTATATCCTAATCTGTTTCCAAAAGGTTGTTCACTTGAGCAAACGCATTTGTAAACA
>V300016263_L3_WHPEAkcfEAAARAA-541_1_paired_trimmed_paired_merged_contig_109032
GTGTGATTTTTTAATGAAAAATAAGTGTCAGATTAAACATAAAGAAACACTATGAAATTAAGGGACATTTTGATTACACCCAGTCAACTCACAATATTATGGAAATACCCCATTCATTTTCTTTGTTAATCAATGTTATAATTTTTATTTTATGCCCATCCTATCCCTTAATTAAATTATGGAAGTTAATTGAGATTCCTAATTTTTTAATCAACTTTTTACTATTTTAAATTTCGACCTCAAACAGTGCATGCAC
>V300016263_L3_WHPEAkcfEAAARAA-541_1_paired_trimmed_paired_merged_contig_109033
GGAGATACTTGGCAACAGCCCTATAAGAAAATCAAGAGTCGGGTCTTAATAATAATAGAAAACTGATATCAGAATGATAACAAATAATTGACAATCATCATCACAAAAGAACAATCAGCAATTTTAACTTAGGAACTGTGACTAAAGGAATTGTAAAGCATAGGAATTATGAAAAACACCTATTTACAAGTACACAACCATTTTCTCAAAGTGGAGAGAGAGAGGGTTTCTGGGTTTTCCATTTAAAA
>V300016263_L3_WHPEAkcfEAAARAA-541_1_paired_trimmed_paired_merged_contig_109034
TAATAAAATGAAGTCCAATATATCTTAAGTCCATTACAGAGATGATAAAGATGTAATATAAAAAATATGATAAATGTAGCATTAACACAATACTCGAGTGTCACCAATCAATACCCAAATATTACTGAACACTTACATGGACTAATAAAATTAAGATACGTGTAATTCTTGTAATTTCACGTAGGATAATACTTGGGTACTGACTAACTAGTAACAAAATACTCATGGACCAATAATATTGTAACATCTGTCTCTTGCTATGTGGATCACCAAGCCCCCATCTTCTTTCTTCTTGCAAGTCCTAGTCAATCCCTCTCTTCCTTCAACCTTTGCCTCTGTTGTTCCCACTCAGTCTCCTCCGTCGACCCAACCCCGCCCCCTCCATCGTTCCCACCC
>V300016263_L3_WHPEAkcfEAAARAA-541_1_paired_trimmed_paired_merged_contig_109035
AGAAGTTACTTGTGAAGGATCCTCGGGCAAGGCTAACTGCTGCTCAGGCACTATGTATGTCCCTAGATCTTATTCTGGTAGAAATAATGCTGATTACACTAGCATTGGAAAGGCTAATGTATTTGTGAAAGTTCAAGTTACTGGCTTTGGAAATGATTTTTCAATGTTTGCTATCTTTGCAATTGAGTTGTTGGTGTCAATAGTCATATATCCAGAGACTGTTATTAGTTTATTTCGTGGCGATTATTTGAAGTGATAAAAGATTATCTCTTTTGGGGGATTAACAGTTAGTTCTATTTTCAGCACACCCGTGGGTTAGAGAAGGGGG
>V300016263_L3_WHPEAkcfEAAARAA-541_1_paired_trimmed_paired_merged_contig_109036
CATGCCTTCTTGTTTGTCTGATGTCGTGGTCTATCCAAGCTTAGAAGTAGCGAGAATGACTTTCATCGCACCAACTCTTCCAATAATCAGGATTTCTCGTTTCAACTTTAGTTATCGAAACACAGTCGGTTAAACTGTTTGGATGATGTTTAAAAATCTTTCAGAACTGTGATTATGCCTTTCACTGGTGTTATTGTATTTTAAAATTTCAGTCCTCCCTTTTTATTATGGAGTGTAACATACCTGCATGAGTTTGCTTTATATGTTATAGTCGTTACGACACTTGAGTTGCTTTATGTGTTTTAACCATTTCCTGCAATATTTTCTCTACCAGGAGGACACTTTTCAACTGTAGT
>V300016263_L3_WHPEAkcfEAAARAA-541_1_paired_trimmed_paired_merged_contig_109037
GGGTGTTCTAACTAAAAGCATATTTTGTCTTAGAAATTCACCGATTAGTGCTAAAGCCCGCCAATGCACTACTACCCCGATAATGAAGGAAACGGACACTCCAGAAACAATCATTAACTATAAAATGCGAATAGGGCAATGTTAGTTATGGTCCAAAACACTTGCAGGTATCACGGAATTCATTTCTCATTACATGTTTACCTGATTTACAGCAGTTAATCTTCCT
>V300016263_L3_WHPEAkcfEAAARAA-541_1_paired_trimmed_paired_merged_contig_109038
GTTTTAATAGAAGTAGAAGAAAATTTTATTTTTAATACATATATTTCACTATCTATATAATGATATTAAAATGAAAAATTTCTCCCACATATACTCGTACACAAACATCCCTCTTCTTCCTCACTGTCAACCCATCTCTTCTCCATCCGCTCTGATCGTTTCTCTCCGACGACTCCAACCCTAACTCCTTTTATTTTCCAGCGACCACCTCTAATCCCCCGCTTCTCCGGCAACTGCCTCCGATTCTAATTTTTCCGGCAACTGCGAATAGACGGCCTCCCGCGATGGACGTTGTAGTTCCACGCCGGCCTTAACCTGCTGCTCCCCGATGGACGCCCTTGATTTACTCAATCTTCTGTTGTGTGGTCATAATCCCGACCTTCAAGCCATGGTCAGAAAACTGCAGTGGTGGAGACGTTGGGGTCCTACGGATGAAGAGGGGGATGTTTGGATGAGTTATTACCGTTGTTTGGTTACATGTTTTATATAACTTAAACTTTAACAGGTGTCTTATTTACACCACTTCAAAGAGTCAGTGTTTGTGAACTCCACGGTGAGTACCCAAGTATCGTCCGTGTAAAGGTCTTGTCTTGCGTGTGAGTATTACCATCCATGCCACATATAACGAGTTCAAAGACAAGATGACAAAATTTTTTTCTCTTACTCTCTTAGTACTACAATTAATGGTAATGTTGACAAGTTTAAGGTTC
>V300016263_L3_WHPEAkcfEAAARAA-541_1_paired_trimmed_paired_merged_contig_109039
CCTTTCAAGTAACGTAGAATCCTTTTAACAAGATTCAGATGTTCGAGTGTTGGGGATTGCATGAATTGGCTCACGACACTCACAGAATGGGTGATGTCGGGTCTGGTGATGGTTAGATAAATCAATTTACCCACCAGCCTCTGATAATAGCTGATATCCGTGAGTGGCGTGCCATCCAAGGTAGGTTTCATTTTGCTGTCGAGGGGGGTGATGGCAGGTTTTGCATCGATCATGTTGGCTTCCTTGAGTAAGTCCAGGACATACTTC
>V300016263_L3_WHPEAkcfEAAARAA-541_1_paired_trimmed_paired_merged_contig_109040
GAAATTGATGAGGAACCAAAACTTACTCTAAACGTAATCTCGATTCAGAACTCGGCTAGATTCAATATTAACAGACACCGGATGCGAGGGGAGAATGCCACCAACACCATACGAAAAGGAATGACTAAGTCAGAGGAGAGATTACCAGTGAAGACCGTGATGGTGATTGCTGTGATCACGAGGAAGAAGAGTGGCATGGTGGATGCCGGAAGGATGCAGTTTTGCTCGATGCCAGTACTTTATACGCTAAATAACAGTTATGACTTGCGTGACCCCT
>V300016263_L3_WHPEAkcfEAAARAA-541_1_paired_trimmed_paired_merged_contig_109041
GAGGAGGAAGAGGAAGGGTTCACGTGGGTGGCAGATAATGGCCATGGGTTTTCTCATCATCTTCTTCGGGCATTGGAGGAGGACCTGACCCAATTCACTTCATGGTATATGGATCAGGTGTTTGAGTTGTAAAGTGGGAGGAGGAGGAGGAGGAAGAAGAAGAAATGGTGTTTGAGTTGTAGAGTGGGAGGAAGAAGAGGACCCGACCCAATTCACTTTGTAGTATACGGACCAAGAAATAGTCTTTGAGTAGTGCAATGGGAGGAGGAGGGAGTGGGAGGACCTAACTCGCTTCATGGTATATGGACCAAGAAATGGTGTTTGAGTTGTAGAGGAGGAGGAGGGAGAAGGAGGACCCAATGCACTTCATGGTACAAGAACCAAGAAACGGTGTTTGAGTTGTAGAGTGGGATGAGGGAAGAGGAGGAGGAGGAACTTCCTCCTTCTTCTCCTTATCCTCAGAAGAAGAGGACGTGCCCAAAGTGCCATGTTGTAGAGTGGGACAAAAAAAAAAATTTATTTTTATTTGTTTTATATGTCCACGTGGGGCCCACAGTGCGACTTTCTGCACAATCATCGATAAGTGGCATGCCACGTCATCAGTTAATTGAGCCCCTGACAGAAAGGCTAACGGAAGTATGAAAGTGTCATAACACTCAAACTTGAGGAATGAAAGTGGGACAAAAAAAACTTTAGGTATGAAAGTTGGAATTTCATGATACTTAAGGATAGTAATATGAGAATTAGGCCTGGTTTGGTACTGAGGTG
>V300016263_L3_WHPEAkcfEAAARAA-541_1_paired_trimmed_paired_merged_contig_109042
CCTTTTATGCTAAAGACACACTCTGTCCAAGTCAAGCCAATATGTACCGAATAAGATTATAAAAGAAAAATGGTAGTTGGTTCCCGTGGATATTATTAAGATCATAGCCTCTGCTTCAAAACGCTCTCCATACGTCATATTATAAGAGTGAAAGCAGAGATTCATGCACAGAAATTCCACATACCTAAAAACCGCATGTGTACAACATG
>V300016263_L3_WHPEAkcfEAAARAA-541_1_paired_trimmed_paired_merged_contig_109043
TCTATATATATTTGAGCAATACACATGCAATCTCACAAACCTAGTACTCCTCTCTCACACGCTTTGGTACTTAGCTTTGATTGCATATTATATATATTGTACTCTGTAACATGTATTAACAAGGTGAGTTTCACACTGTCGTAGGCTGTATCATTCATTGTTTTGTGCCTGTTTCTCTTTGCTTTACTGTTTTTTGCTCTGTTTTGGGAGATTCATGTGGTGCCTATTAAGGTTATCGTTTGTGTATAAATATATTTCTCAATTCTTATATAGTGTGTGGTGGTTGTTTGGGCAGCAGGTGCAGTTCATGCACAAGCAAAGGTGGAGGCTGTGTAAATGTAGGGATACCGTCCCAAGAAAAG
>V300016263_L3_WHPEAkcfEAAARAA-541_1_paired_trimmed_paired_merged_contig_109044
TACTTTAAACTATATTAACAAGAAATTATATCCGTAACACAGTGATTTGAAGGAAAATGACATCACTACAGCAATGCAGTCAGAATTTTAACTTAAAACGAGCCCAAAAATCTCAACATGAAATGCTCTTATGATCTTACAAAAAATGTCGTGGGATAAGCAACTAACCACCGTTGTTTTAAGTCTAGTATGGTCATCCTCATCACCCTTTTCCTGAAACCTAAACTCCAAACCTCTCTAACTTTCTTCCTCTCTCCCTTTTTCCCTCTCTCCTTCCACCGATTCTCATACCAAAGTCCTCTTCAAAGCTCACAAGCAGCAAATT
>V300016263_L3_WHPEAkcfEAAARAA-541_1_paired_trimmed_paired_merged_contig_109045
AGGAACAGCAGAGGAGTGGATTGCAGAAAGTTTGTAGGGAAATTTTGATTGGATAGGGAGAAAAATTTGGAGTTCCTTGCAGATGAGTAGGTTAGATCTTAAGAATCTAGGAGGGGGTTATGTCAGTCCCCTCCAGCAATCCAGGTTGGTGTTTTCAGATCTTAGAATTTGGAAAATATGTTTTGAGATTCTTCATTTGGGATGAAAGTGATAGAATTTGAGTAGTACTCGTTTTTCTTTTTTTTTCGGTTTTTGAGTGAGTTTTGGTTGTTCTGGAGTTTGAAAAATCGAAACTTTGATAGAAGGAGAAT
>V300016263_L3_WHPEAkcfEAAARAA-541_1_paired_trimmed_paired_merged_contig_109046
TTTTGCTTACTTTTTTTTTTTTTTTCCTGATTTTTTGGCTTCTGTTTCTTGTTTTCTCTGAGGTTTTGATTATCCGAAATCAAACTTTTATTTGTAATTTTTGAAATGAAAGAACAGCAGAGGAGTGGATTGCAGAAAGTTTGTAGGGAAATTTCGATTGGATAGGGAGAAAAATTTGGAGTTCCTGGCAGATGAGTAGGTTAGATCTTAAGAATTTAGGAGGGGGTTATGTCAGTCCCCTCCAGCAATCCAGGTTGGTGTTTTCAGATCTTGGAATTTGGAAAATATGTTTTGAGATTCTTCATTTGGGATTAAAGTGATAGAATTTGAGTAGTATTCGTTTTTTTTTTTTTTCTTTCGGTTTTTGAGTGAGTTTTGGTTGTTCTGGAGTTTGAAAGATCGAAACTTTGATAGAAGGAGAAT
>V300016263_L3_WHPEAkcfEAAARAA-541_1_paired_trimmed_paired_merged_contig_109047
TTCATTAAGATATGTGATGAGCTCAATCCCATACTTAATGAAAATAATAATAGTAGCTAAATAAATAATTGTCATACAAAATCGGAGCGTTAGTTAGATAATGACTGATAACCTTTTTATCAAAACAAATGCCCAAGTGCTCTCCCCTGTCAAGCTGTCTGTGTCCTAGTAGTACTCCGACTCCGAGCGTCCAGGAAAACTCAGTACAATCCTTGCGAGCCGAGGCAAGCAGGAAGAAGTCGATCGTCAGCACTCTGTGTCGGGTTTTCCATTGATCCTTCAGCTTTATCCTCGTATCACCATGCCCTCATACAGCCCTCCCCTCAAAGCTTTCTT
>V300016263_L3_WHPEAkcfEAAARAA-541_1_paired_trimmed_paired_merged_contig_109048
GAACTATCTGATTTGGTCCGCAGGGCCTCTTGGTACTGTAGTGATTTATTACTGTAAATAAAAAGACAAGTTTGTGGTTATCCCTTAACATTGAACTCGGAACCAGATTTTGACCTAATTTATAACTCTAAGAGTACATATAATTTTCAGTTGCCTAAGTTTAATAGTGTACAAATTTAATTTATGAAAATATGAATGTTTTCTAAAAGTAGATTTAGCAATGTGCAGCTTGTAGGAACGGATC
>V300016263_L3_WHPEAkcfEAAARAA-541_1_paired_trimmed_paired_merged_contig_109049
AGCCATTACACACCAGAAAACAATCCAAAAGCATCTTAAACAAGAAACAAAGTACAGAGAAAATAGAACTAATGACATTCAGTCCCAATTAGAAGCCTAGAAATTGCAAAGGTTTCCAAATGAATTTCGAGTCAAACGCAAGAAAGTTTTAATCTTAATCCAATTCTGATAAATACAACTGGAAGGACACCCCACCATACACGGTGGCACACTTTAGACTGGATGCTTGTGTTGGGATGTAACTAAGTTCAACTTTAGCTTAAACCATTCTAAATATTTTTCACTCGATAGAAGCATCAGAAGCGTAACTTATGAGAAACATACAAGGTTAGACCCAAACATACAAGCTTACTTATAAAGGGAGCTTCAAAGGTTTACTTTTTCACACCAATGGGCGTCCTAATTACTCAATTCCTGCAACATCCAAATATATATGCATTGTTGAAGAGAGTGATCTCTAGGCTATGCAAACCGTAATTAAATAACAAAAGAAGACTGCCTCTAATACAAGTGTGAGATTTTAAATTTTTGAGAGACATCTTCCCCCTTATCTAAAAAGTTAAGACTCTTCCCCTTCCACAGCAAATATAAAAGTAATCTTTCAGCCATTTTCTTAAGCGTTGCATTATATAGATCAATCTCGTATTTCAATCTGTTGTATAGCATCCAAAATGCTTGCCT
>V300016263_L3_WHPEAkcfEAAARAA-541_1_paired_trimmed_paired_merged_contig_109050
CTCACCACAACCTCTGAGAATAAACGTAACTTCTTTGTCTGCATTGCCAACTGAAAGAAAGTTGTTATTTACCTGCATAGAGAAGATAACAGAAAAGAAAAACAAAACAAAAAACCCTTAAACGGCATTATATTATCATGTATAAAAAAAGGGTAAATAATTTTCACTATGCACTTCATCCACAGATTTTTTTTTAATGGGGAATAATGTTTTATTAAGAGCTCAAAATGCAGTAAAAGACTCATTTAATGATGTCTTTTCCTCTGACTATCTGAGGATGACCATTAGACAGTTTTAGTCATCCACATATAGCTAAAGGGAAAGGCAATGTTAAATTAATCTATGAAGGTTTAAAAGGGAACGTTATTGCAAATGAGGGGTCATTCAAGGCTAGTGAACGTAATCTTCTTTGAGAATCTGGTAGAGCAAAAAGGAACATAACCTCCGATACGATGAACGGAATAAAACCA
>V300016263_L3_WHPEAkcfEAAARAA-541_1_paired_trimmed_paired_merged_contig_109051
CTATGTATTCGTTTCCACCCTGTAAGTGTGCATAGAGATTAAGAAAGTTCGGCCCCTCGAAATTGCTGACATCTTTTTCTTAAATTGGTTATCTTACTATAATTGCATGTTTAAAGTGGTTTTTTTCTCATCAGTGCAAGTCATTGATTCAAACAAGTACTAGTTTCAGCATAGGATACCTGTCAGGCTTTTTGGTTGCGCTTCTAGCAGATTCTCAAAGAAGATTATTTTCACTAGCCTTGAATGACCCCTCATTTGCAATAACGTTCCCTT
>V300016263_L3_WHPEAkcfEAAARAA-541_1_paired_trimmed_paired_merged_contig_109052
CACTCATTGTGGATTTGATTTTGATCTCACTGGTTGTGGATCTAATGATAATTTCGTCCAACTTCACTCTCTTAATGTTCTATTAAGTTTGGCTTTCCTGCCTTCCTGTCTAGTTGACTGAAGCTTTAGTTATAGGGCCCTAAAACCATAACACATCCTGAGCTTTCTGCTGGTATCTTTGAACATTTGTATTTTTTATTTTTTTTACTTTACTGGTTTCTCTCTAAATTCAACGGGGCCTTGTAATATAACATGTCCTTAGGCATCTAATGATGAAGGCACTGCTGGATTTTGTGTTGTTTGGGACTATGAACTGTTAATTTTTCTGAATTATACAGTTTTCTGATTTGTTTCTCTTTTCATCTCACAGGAAAGACTAAGAGGGGGGAGCTGAGCATTTTCCCAAGAT
>V300016263_L3_WHPEAkcfEAAARAA-541_1_paired_trimmed_paired_merged_contig_109053
GACTGCATGTGTGGTGATTCGGGAAGTCACCGCCGTTATCATACTTGTAGGTATATATTGTTGTGTTAATAAAATTTTCTCAGTTGAATAATATCGTCTTGAAGTTTAAGGTCTAATAGTAGTCTATTTGAGTTTGACACTGAAGTTAGTCTTTACTAGACAGATTTTAACGATGAATAAGTGACCGCATTTCTTGTTATGAGACTGGTAACTGTTGTATTACTGACCTTTGTTCGTCCAACGTCCGCTGGTTTCAGATGAGTGGAGGAGATCTTG
>V300016263_L3_WHPEAkcfEAAARAA-541_1_paired_trimmed_paired_merged_contig_109054
CCGCCGGCGCAGGCGTGCCACAGCTGAGGATCCAAGCTTTTCTCCGACTCTTTCATGGTTCTGGTTCGATTTCAAAACTACCCAGATGATCAAAAATTTAAAAACTACGACGGATTTCTGGGTTTTTTTTTTTCTGGATTTGGGTTTCTTGTTGTTAGAGTGTCGCTCTTGTCTCAAAGGAACGATAATATAAAGGCAATGAAAGTAACAAAGGCTTCAACTTCATGACTACAAAAAGATTTGAGCTTTTTAGAGAGAGAGAGAGAGGCTTTTGATGATTTCAGTGAGTAA
>V300016263_L3_WHPEAkcfEAAARAA-541_1_paired_trimmed_paired_merged_contig_109055
TCCCCATGTTTCTTCCTGGTATGTTCCCGTAGTCTTATAATTAAACCTAACATCATCCTGGAAATCCATGAGTTTTGTACTCCATGGCTTTCTAGCTGCCGGATTTAGTCAGCCTTGCTAATGTTTAGCTTATCAAACAGTTCTCTTCTTTATTTAGAGAAAGTGAATGGTCGAACTTGCTGATAATAGTTTATTGGTTGTTCAGTTCTGGAGGTGTAGTACTGGCTTC
>V300016263_L3_WHPEAkcfEAAARAA-541_1_paired_trimmed_paired_merged_contig_109056
CATGGAGAGCTACCACAAAATCTCGGCATCTTGCTTCCTAATCTCGTAAAATTTTACTGTGATATAAACAATTTCACAGGAAATATTCCTGTATCATTGTCAAATGCTTCTAGACTTCAATTGATTGATTTTTCTTCAAATGACTTCACGGGGACAATCCCTGGAGAAAGTCTCGGAAGCTTGCGAAGCTTACTTGTGCTAAACCTTTTAGACAATCGACTGGGAAATGGAAAACTTGGTGATTTGAGTTTTCTCAATTTCTTGACTAATTGTACTAGTCTTCAA
>V300016263_L3_WHPEAkcfEAAARAA-541_1_paired_trimmed_paired_merged_contig_109057
TTGAGTTTATTTGAAATTGTTGGTGTGGCAGTGTTTGAAAAATTCTCACGAGAATAAACTGTATGAGATTTTTCATTGCCTTGTAGCCTATCTTATTTGGGTGGCTAATGTTATTGTTTGGGATGAATCCTGATTATTTTGCCTCTTAAGTTTGAATATCGTTTCCAGATATAGTAGCAAATTTTCCTCATTTTGACCTACAAGTATATTTGTTTGCAGGTGGGTCGTTTAGTATGATATGTTCTATGGCCCTTCATGTGTTTCAGTATCAATCTAAGTTTGTGTCTGTCGTGACTCGGTGCATTGCATATTCAAATGCGGTGGCATAGTATGTTTGCAATATCTTAATATAAAAGAGCTAATATCAAGCTATATTAGCAGCCAGTAGTTTTATTTTTTCTCCAATTGGATACTGATGTTGCCACTCCAGTTCTTCCTTGCTTTGGTTGCCGTGTGTTGTATGTCACTCTTGGAAACGTGGTGCATTTCCTTTCAAATAGACTGATGTTGAGTTTTGGTAGACTGCCAAATTTGTATCAATATGTCGTTAATAGTGTTGTTTTGTTTTTTACTTGTATTTTCTGGTAAATGCAGGCTCACAAGATTCATCGTCAAAT
>V300016263_L3_WHPEAkcfEAAARAA-541_1_paired_trimmed_paired_merged_contig_109058
ACTGTAGGTATGGCTTTCAATATAACACATATGGTCCCTGTAAGCTGAAGTATGATACATAAATTAAACAAAGCAAAATTCAGTTAATCAGTTTGGATTCTCGCACAGTCACTCATGAAGAAAACCTACAAACTAATAGACCCTCTGCGAACCATATGGACACATCCAGGTTGAAAACGCAGCTAATTAAGTTGTTACTTGAAAATTTGTCAATGATGACAGGCTTCAGTCAGAATCTGCTGCAACCCAGAAAAGTCTA
>V300016263_L3_WHPEAkcfEAAARAA-541_1_paired_trimmed_paired_merged_contig_109059
GGGAGAGTGAATTATATACATCTGTCCAAATAGTAGTGTTTTGAGCAAATATACAATGTCATGGCTTTTTTATCAACGCTTCAGTACGATATTGTACTGTTGTCTTGAAACTACAGTGTGACATGCATAGCGTGCGTGTTAGAATAGTATTTGTTAGCACGAGTGAGGGTTAAGTACCTACCAGTGGGCGTGAGGTACGACATCACACTCACAACAAATGACACTATACAAGTTGG
>V300016263_L3_WHPEAkcfEAAARAA-541_1_paired_trimmed_paired_merged_contig_109060
TGCCACTTGAACAGTATAGATGAAGGGTTTAATGCACATGATATTGGCACTGCCCTTGGGGAGAATTTCAAACAATCTTTCTCTTCTGAAAGCTATTCCTCTTACTCAACTTTGACAACCAAAAACACCACCACCACCATGACCATCGCATCAAGTGCTGGTTCATCCATTAATGAGACTTCTCATGGCACCAGCTTTGAGAGGCCAGCCAAACTGCTCAAGACTAGCAGCTGGAACTCTAGCATCACAGAAAATGTTTCACCAAAACCTTGCTCTTCCTCCTCCCAGATTCTTTCTTTTGAGAACTTGAACTCACCACTGCCTTCCAACCCTCAAAAGTTTTGTAATAAATTCGAGCCTGCGTTGAAGTCAAAGGATGAGGCACCTTCCCAAATTAA
>V300016263_L3_WHPEAkcfEAAARAA-541_1_paired_trimmed_paired_merged_contig_109061
TCAGATCTCGAAGCCTCCACATGTCTGTAGAGATAGTGACGCTGCCGACATCGTCCTCGGATGCCTCGTTAGAAGTGGATGCTCCACCGAGAAGCTCGAGAATCGGGCAGAGCATACCGCTGAGGAAAACAGTCTCAACAGTAGCCTGGCAGAGATGAATTAGGATGTTGGGAATCGGGGACGGCGGAGATAAAGGACATGAGGCCAGCACGACCGAAAAACTTGGAGGAGGGTGTGCTCGGGTTGGGAAAAGGGGTGGGGGAATGG
>V300016263_L3_WHPEAkcfEAAARAA-541_1_paired_trimmed_paired_merged_contig_109062
AGGGATGCCTTCCTTATCCTGAAAACAAACATATACAAGTTACCATGCAATCCCACAACTACAAATGGAACTCCCTTTAATGCGCACAAAGAAAAAATATTAAGGACAGAAACATCATGACTCTAACATGTGATTCGCCTTCAAAATTGCCACTGATCTCTCTATGAGACTAATGTTTTTTCCACAAGTACGTGAAAACAAATAATTAATAGTCT
>V300016263_L3_WHPEAkcfEAAARAA-541_1_paired_trimmed_paired_merged_contig_109063
GGGATGCCTTCCTTATCCTGAAAACAAACATATACAAGTTACCATGCAATCCCATAACTACAAATGGAACTCCCCTTAAATGCGCACAAAGGAAAAATATTAAGGACAGAAACATCATGACTCTAACATGTGATTCACCTTCAAAATTGCCACTGATTTCTCTAAGAGACTAATGTTTTTTCCACAAGTCCGTGAAAACAAATAATTAATAGTCT
>V300016263_L3_WHPEAkcfEAAARAA-541_1_paired_trimmed_paired_merged_contig_109064
TTATACTGGGTTTAGTTTTGTTTCTTGAAAAGAGGAGTATTTAGGGAGTTATTCTCTGTTGGAACAATTCTATAGCTAGGGTTAATGTTTCTGATTTCAGCTATTGATGCACTCGGTTTTTGGGGGTTGAAAGTTATTGCTCTTGCCTCTGTTTTTCTGGTTTTATCCTTCTTGGAAGGGAAAAGGACAATCGAATTTCACCATGCCAGCCCTTTTGAGAAATAACTGTGTAAACTAATTTGTGTGGCAGACTGGCAATCAATTCCACCCAGTCTTCCATTATGAGGCTTCTTTTTGTTGATTTTGTTTTAATTTCGTCTCTCAGAGAAATTTTAAGCCGAATTGTAGCCTTTCTGAGATTGTTTATGAAAAAGACGATACTTTTATCTACCAAAGAACAAGTTTTCATCATGACAACATTGGCAATTTTTAGACTATTAATTATTTGTTTTCACG
>V300016263_L3_WHPEAkcfEAAARAA-541_1_paired_trimmed_paired_merged_contig_109065
TTGACGTGACTTAACCGTAACCACACATCACAAGAAAACATGAGGAGAGTATGGAAATGGACGGGCAGACAATCCACCTCCGAAATTGTGGGTGGGAATAAAATAAATACATGGTAAACTATTGTGGAAAAAAAAAAAAACCACCTCTCAATTAGTTTTATTCCTAATGATATATTATCTGTCACCTCACAGTTATCGTACTGATCTTATAAAATCAAAAATATAAGATGACAAAAAGTACATAGAAAGTCAGCGAGCCGCCTTAGCTTTTCTCACATTCCACATCCCATTTGACAAATGTGGTCGGAGGAAAAAAATATCGGAAACATGGACCAAGACCCATGAACCATCACATCTTTAGTCTCCAGATTTTTAGCCGACGATCCGACGGTTATGGATATCGGTCCATGCTATGGGTCAATCCATTCTAGTTGCGAAAGCACATATAGAAAATCAGTGGGTATGATCAAAATCAAGAGCACCCAATAAGGTCAAGTAGGGCATGCATAAAGTGAAGCAAGAATTGCAAACT
>V300016263_L3_WHPEAkcfEAAARAA-541_1_paired_trimmed_paired_merged_contig_109066
CTCCACCCCGTGAGAGCCTTTCAGTCTGTGTGCTGAGTTTTCTTTCAGATTTCATCTCCTCCGCTGCCGGCCCTAGCCATGGCCTAGGTCGGTGGCTCTTGGGTTTAGTTCTCTCTGCAACTTTTCTGCCGATCATCCCCAATATGTGCTTTAATTGTCCAAACCCTATGCCATCAATTCAAATTTCTTTCCACCATCTTTCCCAT
>V300016263_L3_WHPEAkcfEAAARAA-541_1_paired_trimmed_paired_merged_contig_109067
GCACACCCTTAAATAAAAAAAGGGACCAAACTGGTCCAACAACCACCTCTCTTTCTAGAAAGATTTTTCAATATGCTCGGAATACAGAATGATACGCCATATATTATTATACAGATGAATTCTTTTCCTCGTGTCCCTCTATTTGTACAATAATAGTGTTCTAGCCACCCTTAAAAATCTCTCCTCTTTATTAAGCATTTCTAGCTCGTGGCAACTCGAGGGGGCGTTTGGGGTGTACAAAAGGTGCAGTGGCACAACGCCCA
>V300016263_L3_WHPEAkcfEAAARAA-541_1_paired_trimmed_paired_merged_contig_109068
GACTTGACGATTTTATGGTTTAGCTGTTCTATTGAGTTATCATCAATTGAATGGTAGCGGAAGGGCGGACCAACAACATGCTCATTAATTCATTTCATCCGCTTCCTTTGGAAAGACTAAGAACCACTTATCCTAGTTGATAATCCATGAGAGGTTAATATTTGACGAGTCGAGATTAGATTTTTCCCTTTTCGGCATGATCAACATCACTTTAAGTGATTGCCTCAAGTGTCCTTGTTCATCTCAAAATCTTAATATTTCATGACATGTCATTTTCCTTCGCATTGAACATTCACTGTCCCTTTTTTTTTAAACGGACACAGAGATGTATCCACAATTCCATGTGTGTATATCTATCAGAGTAGGGTGTGTAAGTGAAAGGCTATTTGCTGCGATAACTTGGTATTCGTAGGTTCAAGTCGAATGTTCAAGCTGCATGGTAGGTACATAGTTATGATGATCTGATCACGATAACAAACTTCAAGAACATTTTCGATCATCCGTCAAAGAGCTTGTGCTAATGTATGTACTTGCTGATGCCCTTCTAGAGCTACTTATCGTGAAGATGCACCTGCAAGTGTTGTTAATGTGTAAATTGATGAATTGATCAAAGAGGATTACAAGGTTACTTAGTGTTGTGTCTTAGCTTATAGGCTGAGATTGAGTGATCAAATTGTAATGTGCTAGTTAAGTCTCATAGGGCTTGATAGTGGACAAGTGTCTTAATCCAAGTAAAGTATGAAATGGATGGCTGAGATTGGATTAAGGATCTGTCTCTTTCTCTCTCTCCTCCAACAATTATTTGGTAGATGTGTGAGCTCACGTGCTCCGTGAGCACATTTCCCTAAATC
>V300016263_L3_WHPEAkcfEAAARAA-541_1_paired_trimmed_paired_merged_contig_109069
CCATCCAGATCTATACATCTGAACCTACAAAATGAGATTTGAGTAAATAAAAAGGAAAAAAAAGCAGACAAAGTAAAAGATGAATCACTAAAGGCATAGCATCAGAAAAACAGGTTGGTGAATCAAGGCTTGTCCTCACAGCAATGAGTGTGGCTACACTACAGTATATGCATGACTTATCTTTGAGACTCCACTATCGTGAGTTATTGGCAGTCTAGAAACGTCATCCTGCACTTCTATAAAAAAATTTCCTTGTCTTTTTGTAAATTTGGAGTGCAAGATGACTTTTTCGGGGTCCTAATAACAGCTCCAAAATGAAAAAGTGATTCATAATCTTTGAACTCAAATGCATCCGATAATTTCCACAAATAGACTGGGAGGTTACAATTCAAGTGCATGAGATTTTCACAAAATCGGGCAAGTTTATTTTTCAATTTACAATTTTAATCTTTCAATACTGATGAGTTTATTTTAAATATATTGCGGAAGAGGACGTTTCAGGGAGTTAGAATATTACACCAACTTCCAAGTTTTGGATTAACGTATTAAAATATAGATTTCACACTTTTCATGGTTACATGCATCTAACAATGGCTACATCCACTAGAAAACAGGAACATTGACTGCACTTGTAAAAAATAAGAATTCCATGACATAAAATTACTGAATGTCAGAAAGGAAAAAGAACAAAGAAACAAGAAACGTATACCAATACTCAAGGCTAGGCTCACA
>V300016263_L3_WHPEAkcfEAAARAA-541_1_paired_trimmed_paired_merged_contig_109070
TTAATCCCAACTCTCGGTCACTCCCATCTCCTTCCCTCATTATACACCGAGACACACTTTCTTTCGAGTTCTTAACACTCGAGCTCTCTCTCTCTCTCTCTGCCTTCTCTCTAAACCACCAAGAACAGTCACCACCATTTTTACTTTCGACCAAATCATAGCCACAAACCAGTAGATTCGTCATCTAGGTGGGCTGTGGAGTCAAACGGTGGCTCTGCATGTTCAATCCAATGACGGGAAGGAACTGAACTGAGAGCTTCGTACTTCCCGGTGGACTCGGGGTGGAGCTTCGTAATATTTCTTCGGACA
>V300016263_L3_WHPEAkcfEAAARAA-541_1_paired_trimmed_paired_merged_contig_109071
TTGGTATCCTACTTGAGTTCAACTTTTTTAACTGAAAAACACTTTTTGAGTTTTAGGCGTTAAATTCTTGTTTGGTAGGACTCTTTTTAAAAATTGGATTCAAAACTAACTTAAAAATATAAGCTATTTCTTAAAAACACTAAAAGTGAGTTTTTAGAGTTTTCCTGCTATTTTCTCAACATCTTCTTTTCCTTCCTAACCTTCTCTTTTTTCTGTCCCAACCCTCTCTTTCTTCTCTCCCCACGTCACACGTTATCTTCTCTCTCTCCTCAGCCTTTGTCTTGTCTCTCTCTCTCTCATCACTATCTCTTTCTTCTCACTCCTCACCTTCTCACCATAATTTTTTGCTCTCTCCCTATCCTCCTATCTTTCTCTCTCCTCGCCAACTATTTCCTCTCTTTTCTCTTTCTCAATTCTTTCTCTCCTCCAATTTTTGTTCAAGGAAGTTTGAATTCAAACTAAAAAAAAATATTTTTAAAAATTCAACCAAACAGATTTTTGAAAATTTGAGACATAAAAGAAAACTGTTTTTAAGTGATTTTATTTGAAAATTATTTTTAGGAAC
>V300016263_L3_WHPEAkcfEAAARAA-541_1_paired_trimmed_paired_merged_contig_109072
GAAACATGGCTGGGATTATACGGTCTGTGCATCTTTAAGTTTTGATCTTTCCGTGATGATAGTACTTCAAAGTGTTTTAGATTTTCTGCCGTTTTAGATATGTTATGTTAGGAAAAAATGAACATTTTTGTCCAACTTGAAAGTAGAAGATGGGTTACTCATTGCGAAACCTATTCCATCCAATCCCCAATGTTAGATTATGAGGGATGGATCAGTTTCCTTGTATAATCCCTTATATCACCTCAAAATAAAAACTCATTTACCTCCACCTGGTAACGGACCTTGAATTTTATGAGTTATCCAGTCCAATCCTAGGCATGAAATGATCGTAATGTTCCGCAATTTTTTTTTTATGGAATTGAATAGCTTGTGTGGAAATTGACCAAAATTATGCAACGTTCTTGACACAGTGAACCGTATTTGCAGGTCAGGAAGCGTCACACACCACTT
>V300016263_L3_WHPEAkcfEAAARAA-541_1_paired_trimmed_paired_merged_contig_109073
ACAAACGTCACAGCATTAGGCCTCACGCCGAGCTTTATCATTTCAGAAAATAATTCAAGGCATTCCGTAGCATGACCATGCATGGCCAGTCCCGAAATCATTGAACTCCATGCCATCACATCCTTGTAAGGACCCATACTATCAAAAACAAATTTTGCTTTCTCAATACTTCCACATTTGGCATACATGTCCACCAACGCAGTTCCTAAGACAACATCAATTTGCATTCCTGATTTGTCAATATAAGCATGAACCCATTTTCCATGCTCAAGTGCACCCAACCGTCCGCAAGCCAATA
>V300016263_L3_WHPEAkcfEAAARAA-541_1_paired_trimmed_paired_merged_contig_109074
CCACAAGTTGCTCACTGATTTCAGGTAAATGGAATAATCAAACAAAACATTACATTTGTTTTCCTAAATGATCCAAGCTTAAGGAAAAAGGAATAATCAAACAATACATTACTCACGGGCTGCTCATGTGTTTTTATGAAACATGTCGAGTCTAACATTATTGGTAGATGCTCATCATCCTATTTTTAAACATTTTGTAGGCACGGCACCTAGAAGACGAGTG
>V300016263_L3_WHPEAkcfEAAARAA-541_1_paired_trimmed_paired_merged_contig_109075
TAATTGTACTTGAAGGAGGACCGATACATATTTTTCAATCAGTCAATTGCACTGGCTTATGGCTGGATCTTTTGGTTTTCTTTTTTATGATAAATTAATGGTCATCTCATTAACTTATTTCTTTGAGTCCCATTTTTATGATCAAAGGTAAGAGAAAAGTTGACTTTGAAGTCATGAGTTCTCACATGCTTTAATGAAATTCTGTAGCTTTATGTTGAAAGTGACCGTAGCACACTGATTTGGCAATGCTTCCATTTGTGCGTCTTATAGTTTGATTTAAAGCAGAACAAATTTGTGATAAATTTACTTTCTTTTCATTTCATCATTTCCCTCAATAGATTAGATGTACAATGAGGATGGTAGTATCTTCTTGCACCACAAGTGCATCTTCTTTTCTTCTGTTTGTTTCCCGGTTCCTTAAAAGCATGAATTTCGTGCTCACGGAATCTTACTATTGTGTGAGGCACTTTGCAGCTTTCAGAGTGGTTGGAGGAGCATAAGAAGATT
>V300016263_L3_WHPEAkcfEAAARAA-541_1_paired_trimmed_paired_merged_contig_109076
CGGCTATGTTGTGGTCTAGATTAAATCAAAAGTAAAAAAGAAGATCCGAAAATAAAATAATAAAGAACACAGATCTGTTTCTGCATTACCAAGGGCAATTTTTCAAACAATAGTGCCTATTTGGAAAAATCAAAAACAATGTCACAACTAACATTACAACCACATTCACTAGTCCAAAATTCCAGAATGACTAATGTCATTAGGTATCACAAGGAAATAAAATATGATGAGAAATCTCTAATCAATGCCATGGCACCAAGTGATGCACACATACCTTTGCATCAGAGAGTTGTTGCTTA
>V300016263_L3_WHPEAkcfEAAARAA-541_1_paired_trimmed_paired_merged_contig_109077
TGGTGGAGGTTGGGGAATTTGAAACTTGTCATCGAAACAAAACTCCATGAAGATTTTTTGTATGGACTCAATTGCTCCGCTGCCCCTTTTGGTGCTGAAGGACAATGGGTTTTGGTTTTAGGCTCAACCTCCTCAAGTCTGGCTTTCCACTTCATCACTCTCACTGGCAAGCTGCTGGTTCTCCTTGCAAGCTCTCTTTTACTTCTGTTAGAGGCAGGGAGGGCTCTTACAACTCGGCAAGGCTGTTATTCCTGTCCATTATTTCTGAGGAAGGCGAGATTTCCGGTAAAGATACTCTGAAGGTGTACTCTTGTTCATCTGCTTCACCGCAGATCTTAGAGGATGGCGTCTCTGAAATGGAACAGATAAGCTTTAGGAGTAGTTCGTCCAACACGACTGGGAATAACCAGATGCCTGTTGCAGACGGAAACTTTAGACCTGTTAATGCCTTAGAATCTTGCAGTGCAGCTCATTTTAGTTTGTTACTGAAAAATCTTGATGCTCTGGAGGAGACTTTTGCTAATTCAGATGTGTTAAAGTTGGAAAAAGAGATACTTTTACAATTAGGAAGGCTTGGAGCTCTACAGTTATTTGATGCCTGTCTGTCAAGAACTCTTACATCCTCAAGCTTTTTTGATTTGTCTGACATACCTACTGTACAGATTGAAGGGCATAAGATGGATAAGAAAGTAGATAACGATAGAGGCAAGATTATTGTACGTTCTGGGAAAAAGAAGGAAAGAAGATCAAGAAAAAGAGCATTAGATAATGTCAGAGTTTCTTCTG
>V300016263_L3_WHPEAkcfEAAARAA-541_1_paired_trimmed_paired_merged_contig_109078
GTAATTAAAAAGCATCCAAGTGGATGGTTTTCCTTTTAAAATTTATTGGTGTGAAAGGATAGGGGGTTAGAAAGTTCTAAGTGGATGGTCTTTATTGGCCGACAAATTCTTCTATTTGACAGCTTATTTTTTCTTTTATTTTGTTTTTTTTCTTTTCTGTCTCATGTACTTCCGCTCCACCTTATTCATCGGCAATGGCTAGGTTGGGGTTGGTATAGTATACGCTAGTTATGCTGTATTTAAATGCCTGGGAGCTATAACATCACATGAGCATGCATGGGATATTGGGATGAGAGCTATGAATAAATAAATGCCTCAAATTCAATGTTCAAAATTAAGGCCATGGATTCATGGATTTGAAGAA
>V300016263_L3_WHPEAkcfEAAARAA-541_1_paired_trimmed_paired_merged_contig_109079
CTAAGTGGATGGTCTTCATCGGCCGGCAAATTCTTCTATTTGACAGCTTATTTTTTTCTTTTGTTTGTTTTTTTTTCTGTCTCATGTACTTACGCTCCACCTTATCATGGGCAAGGGCTAGATTGTTATGTAGCCTAGGCCCTAGGTTGGGGTTGGTATAGCATGCGTTAGTTATGCTGTATTTAAATGCCTTGGAGCTATAATATCACATGCGCATGCATGGGATATTGGGATGAGAGCTATAAATAAATAAATGCCTCAAATTCTATGTTCAAAATTAAAGCCATGGATTCATGGATTTGAAGAA
>V300016263_L3_WHPEAkcfEAAARAA-541_1_paired_trimmed_paired_merged_contig_109080
GCTCTAGCTACAAAAATTTCTTCCTGTGTCCCAAAAATCAAATACAATTACTCAGTAAAATCATTGGAAAAACGGTTCAGCTTCTGAAACTATGAATACATCTATAATTCTTCCTAAGCCAAACTCCTAAACAACACTGGCAAGGTGTTTAGTTAATCTTAAATTGCCAATACAAATGCATATCTAACAAGTTATGACTTGTGATGTAACTATACATGTATCAGTTTATATGTCATCTACATCAACCATGTGGAATTGTTGAAAAACTTGAAAACCTAAGACAGGCTATGAGATTGAGTTGAACTAAGTGAGACCTCCCAGTTGAAGAGT
>V300016263_L3_WHPEAkcfEAAARAA-541_1_paired_trimmed_paired_merged_contig_109081
GAGCAAATGCTGGAGTTCTTACAGGTAAACTCATAGCAGTGGTTTCGGTTCATAGTGTTCTAGCGGTCGTTTAGAAGACTTAGCACGTGTTTGATTAATTCTCATATATGATTGTTAGAATATAAAGTGCAACTACAAAATAAATATCGTATCTTTCATCCACATACATGTTTTAGCTGAAATTTATAACTTTGGGGAATATAGGTAAATGTGTGGATAATGTATTTGTGAGGAAACAGTTTCTCTCTCTCTCTCTCTC
>V300016263_L3_WHPEAkcfEAAARAA-541_1_paired_trimmed_paired_merged_contig_109082
AGTATAGGTAATATTTTTCTAAAATGTCATGTCTCCGCAAAAAGTATAGCAATTCAAACGAAATGGAAGAAATGAAAACAGAATACAGAGAGACATAAAGAAAAAGTCCTCTAAACAACGTTGGCAAGATCCAAAGAGAACTAGCGATACAACATTGCTGTGTTACTTGGCCTCTTCTGCAGCAGCCACCTTCGCTTCCTTTGTTGTTTGATCAGCAGTTTCGGTCACGGCTTCTGCAACTTTTTCTGATGCTGCTGATGCATCTTCTATTGCTATGTCTGTTGGAGCATCATG
>V300016263_L3_WHPEAkcfEAAARAA-541_1_paired_trimmed_paired_merged_contig_109083
TTGGTTCTTGTTCTTGAGAACGTTTTGGCCTTGACCAAAATATTCTGCATGTTACTAGTATTGACAAAGTTGTTATTGACATTCCTTTATATTAATCAGTCACAAGTTATGTTTGTGGTTATTTGTTCTGCATGCTTCAGACTGGATAGACATTGGAAAGTTGGTTTTCTTAACTAAATTTCATCTTCGGACTAGTACTGGGAGTTGTGGCTGATTTCAGATGAAATGAGTTACTCTGTCAAAATTTGTTGTACTAATGATTGCCTTCCTTTGAAGGTTGCATTTATCCTGGTG
>V300016263_L3_WHPEAkcfEAAARAA-541_1_paired_trimmed_paired_merged_contig_109084
TAAACCCGCAGAAGTTGGAATCCCGTCGTTACTGTACAGATGTGGGAGAATGACGATTTGAAGGCTTTTCCGATTTTTCCTAGTGGTGTGTGACATATGCTTAGAAAGATAAGAGATAAAGCTTCGTTTTCCATATTTTGACAGAATTTTCCAAAAGATAGATGGACCCCAAATTTGGTGTGCAAGTCAGATGACGTGTTTCCCAAACCAAGAAGGATTTTTTCCTAGTTTGTTTATTAATTATTTAGGAATTTTTTTTTTTTTTTTAGGAGAGTT
>V300016263_L3_WHPEAkcfEAAARAA-541_1_paired_trimmed_paired_merged_contig_109085
CACTGCAATTGATCATGTAGATGCTGTAGATTCAAGAAAGCAAAAATCAATTAAGAAAACCCGTCGCTAGACCGATTGACAGAAAACTCATCCCTAGATACCCAAAGAATCCTCTTAAATCCTGAGGAAAAGAAGACAAAATTTATTGCGCTAAGATTCGGGGCCTGTCTATCAACTAATTTTGTTTTGCTCTGCTTTTTTCATTATAAATCTAACACAAGATCTGATCCCACTTGTCTATTCTGAACAATTATCAGTGTGCCAAATAGGTCACCTTAACTCAGCATTAATTGGATGTTCATTGGCTTGATCTTTTCTTTTTAATCATCTGAGACATCTCAATTTCAGGGAAGATTATCTTACTTATTACTATAAGCTTAATGGAATGCACTATATTTTATGTACACCAGACAAACTATCCCCAATTTTTTATGACACAATACATTTAGTTATCAATCCCGCAGAATGATAAGAGTAGTATATACATTTTTTTTTTTAGTGGAAGTTCCTTCCACAAACTTTTAGACTGAAGACTAATAATTCTAAACTGGTATGTATTCTGTAAAAGTTAAACCTGTGAGACTATCATGGACATAGAAAAACAAAATATATAGCGTAAAATAAGAACAATAAAATGCAGATATCTCCTTAAAGGATGTTACAACAGAATATGGCATCACCCATAAGCCATGACACTCGTTCTTGTAGCATATGTCATCTGTATGCTATATGATTGTTACCTTTAAACTGTTCGATATGGCAGA
>V300016263_L3_WHPEAkcfEAAARAA-541_1_paired_trimmed_paired_merged_contig_109086
TCAAAATATCAGAACAAAACAAAGTAGGATAAAACAAAGCTAACATCACAGGGAGTAGGATCCAAAATATATAAAACACACCACGTAAATCACACATAGCAAGCAGCCAGATTACTAATGGAATAACAAAATAAACCTCCGACCCTTTCAAGTAAAGCGACCGAAAACATATCATTACAAACACAACGGCATTGCAAGATCACTTAACATAAACCAATGAAAAACCATGCTGCAAATCCAAGGAATCCGCTGGAACAAACAGCAATCAAACAGGTGACTTATCAATTAG
>V300016263_L3_WHPEAkcfEAAARAA-541_1_paired_trimmed_paired_merged_contig_109087
CCGAAAACAAGGCATCCAGCCAGTAGTTATACATTACCTCACTGCCTTTGATTTTGAACTAGAAGAGAGAAAGACATTCTTCTAGTTATTTACTAGTGCAACACTGTCCAATTGGTTGCCTCATTTCAATAGGCATATTGTTGCATAAAAGGCTTGTGCCCCTTTTCGGGCACTCAATTATGTCATTTAACATAGTTCAATTTCACATTCCCGTTCAAACTTAAACACAGTAAGTATTAAGTGCTCGTTAACAAACCATTTTCTCTTCCACCCAAGTCTCCATCTTAA
>V300016263_L3_WHPEAkcfEAAARAA-541_1_paired_trimmed_paired_merged_contig_109088
CTTTTGCCTTGAGCCTCTGTCTCATTTCAACTTTAAAAGAAGAAGAAAAACTTCTGTATGCATATTTTTGCATGTTTAAGAAAGAATGCAGCACCGTCAGATGTTACATTGAGTTCAATAGAACAGGTTCGGGTGTCAATTGGAGTACTGATTTAGCCTATCGTTAGAGCCTAATTTTGAGTTTCAGCTGAGGGTATGTAAAAATAAATTATTTCTGTCTGATTGCTTTGAATTTATGGAACACTGGTCCTAAAGAAAGAAAGAAAAAATACTGTCAAGCATTGGGAAGTGAGTCTTTCATGTATTGTTCATCTTATCATTTTGGTGGCTGATTACTTTTAAGATGGAGACTTGGGTGGAA
>V300016263_L3_WHPEAkcfEAAARAA-541_1_paired_trimmed_paired_merged_contig_109089
GGTACTATACTTCAAGACAACCAAGCGTTTACATGGAGCTGGGCGCCGTCTCTTCCGAATGGCACCCTTTCATCACCACCTTGAACTATGTGGATTAAAAGAACCGGTCATTGTTGCTGGTGCATACGCTATATCGTCCATACTTGCGGTGTGTGCGGGTTATCTTGGCCTTATTTCTGCATAGCATTTCGACGTTGCTACCATTCTTTGTAGCTACTAGCTAGGATTACTAGAATTAATTTTTGTATGTTTTTTAGTCTTTATTCTGTAATTGTTGGTTGCTGAGAAAATAGAGTAAATGTACATTTCAAACTTGTGTGCCAAACTTTGTTAACGAAAGTGAAACTATAGAATGGGCCATGCTTTAACGATATAGC
>V300016263_L3_WHPEAkcfEAAARAA-541_1_paired_trimmed_paired_merged_contig_109090
AATAAATCTATGTGAATGTGTGATAGTACTGAATTACTATTAATCAAGCTTAACTGCAGTAGCTGCCATAACATCAAAGCATTCAAGCATATCGAAGATCGCGCATGGTGGAGCTGCAGGGTGTCCAGAAACTGACCGAAATAATTTGTAATCAAGGGCTGCTAAACGTACAGCCTGCCTTAATTTTGTTTTAATTACAAAAACTGAGTCTAAGAGCTAGCTTAGGGGCATAATTAAGTATGTGTATATCATGTATTAAAACTTAAGCATGGAACGGATAATACATAATAACCTCCCTGAGTTTCTTTAATCATTTGCTACATGTAAACATAGAATAATTAGGAAGATCAAACTAACCATCTCCATCCTTGTCAAAAAGAC
>V300016263_L3_WHPEAkcfEAAARAA-541_1_paired_trimmed_paired_merged_contig_109091
GAGGCACAAAAATTGCAGGTAAAAACATCGATCGCTCTTTCCCTATTTATATGTTTTATCTTCCCCGGTTATTATATATCAATTTAAGTAGCATATTTTCTATTTACCATTTCATATTGGCTCTTAACCTTACCCCACCTATCGCCGGAGACTGGTACTTACTAAGAGCGTCTGTTTTACTAGCGCAGATATGGCATCGTTTGTTCATTTTCATGTTTTTTCTACATTAAACCACATCAGTGTATCAATCGGTGATTTACATGACCTTACGA
>V300016263_L3_WHPEAkcfEAAARAA-541_1_paired_trimmed_paired_merged_contig_109092
CATAAACCAGCTGAGCTCGAAAGGCTACCCACACTCCAAAAGCTACAAGCTGATCTCCGATCATCATCATCATCAAAATCTAATTACAGTACCCAAAAGATGACCACCAAATAAAATAAAATAAAAACTTAACCATCTGCTTAACAAATCCAAGAAAGTTGTTAGGGTTTAAAAATATTCCAGGAGAAAATCCGGGGACATTGTCTGCTTC
>V300016263_L3_WHPEAkcfEAAARAA-541_1_paired_trimmed_paired_merged_contig_109093
TGTTCTTCATTTGATGTAATACTACCTGCATACAGTGCGTTTGAGGTCAGTTTCCAGTATATGTCTTGTGAAAACCGCAATGTGCGAAAGCTTGACGGTGTAATGCCGCGTTGTTTTAGATGTAGTCCGATTTATAGAAGCATAACACACTAGGATGTTTGTATAATTTCTGGGTTAGGAGAATGTGAAGAATGTCTTACTGATTTACGAACTTCCGGT
>V300016263_L3_WHPEAkcfEAAARAA-541_1_paired_trimmed_paired_merged_contig_109094
GTTCCTCACATCTACACACTCATCCCCAGCGTGCCATTTATAAGGCTTTGACTTTCTAGCATAATGTGCTTAGAATTGTGTCATTTATGAGATTTTTTTAGTATAAATGTGATTTTTGCAAAATGGTTTCCCTTAGTAGTTTGGCTACTCAAATTATCGCATAGCTATCCATGTAAGATGATATGTAGGAAAGTTGACTGATAGTTGTGTACTATTTCAC
>V300016263_L3_WHPEAkcfEAAARAA-541_1_paired_trimmed_paired_merged_contig_109095
GGGATATAGACGATATGATTATGGTAATCAGTTAATATTGTGTCATCAATATTATCTACAAGTCTACAACCTAGCTGGATTGGACAGGCTGACTAAAACAATCACATACTCTCTCTCTCTCTCTCTCTCTCTCTCTCTCTTAACTGGATGTACCTTTGGTGGACTACTGCTTCCTAATTTTTGATTAAGAAAGTTACTTTTGCCTTTACCAATTTTTTTGTCATGGAACAGTAAAGGGAAACAATTGTGAAAATGAAATGGTAATTTTAAACTAGTCAGTTGGGTTGAAGCATATAACTCAGGTTGAGCTCCAACTTGACTTGTTGAATTTCCGTTTCTCAGGTTCTAGAGGCATTCCTGCC
>V300016263_L3_WHPEAkcfEAAARAA-541_1_paired_trimmed_paired_merged_contig_109096
AGCCATTTCGGAGTGTTTACTGCAGGGGCACAGTATAAAGCAAGAACTATTAGAGAAGAAATTTAACACATTAACTTTCTCCACAATTGGAAGACTTTTATGATACATCTTTATTTACTGCGGTAATTCTTTCTGTTCAATTTGTCACTGCATAGTTTACGCAATCTCATAGCCAACATTATCATATCTTGGTCTCTCTATTTAGGAAAAAGCACTGTGGCAT
>V300016263_L3_WHPEAkcfEAAARAA-541_1_paired_trimmed_paired_merged_contig_109097
TAAATAAATAATGCATATTGGTGCGACCTCCCATCACCTTTTGAATTCCTCGGCAGAAGTATACTTACGATGATGTGTTGGTTTAAAATGGAATTAAGTTTTATTCGACCGGCACTGCAGAGTGCGGAGACATTTCACCTTTTCTTTTCAGATCCTTTGGAACTACTCTTTCACCAATTGCTCAATCGCTAAGCAATCCGGCCTTGCTCCTACTAAAAATTATTAAAGTAGAAGCTACAACCACAACATTTTTCTTGCAATTGCTTTAT
>V300016263_L3_WHPEAkcfEAAARAA-541_1_paired_trimmed_paired_merged_contig_109098
CATGAGCCTCCCCCTCGAGGTTTCTTACTTTTCCCGATGATTTTGCAAATTCAGATTATTGATCTTGTAGTTTTTTCTGTTTAATTCACTTTGTTGGTGAGATTTGAATTTGATACCCGAATTTTGATTTTAATTGAATTTAAATATTGGGGGCTCGAGCTGAATTTTGATTTTTGTTTCCTTTTTTCTCTTTCTAAATTTCAATTGGGTTTCAATTTTAGGGATATTTTGAAATTGGGGATATTGTTTGGACTAGATGCTATTTAGCTGATTAGCGTTTGTTTGCAGGAGAATATATTTGACTGGCAATT
>V300016263_L3_WHPEAkcfEAAARAA-541_1_paired_trimmed_paired_merged_contig_109099
ACTTGGACATACTCCGCTACAGGTTTGTTGCACTACTCTTGATTGTTGCACATCCCTTGAGATTTGAGTTTGTCATGAGATTAACTGTGTTTGCTGCCTATGATTTGTTGATCCCATTCTGCATTTTGGTCCTCAAATTACCCACCAAATCAATACAGAATCTCCGATTTAACGATAAAAGGATTGTTTTTCTCATAATTTGTTTTCCTACCCCGAGAAGTAAATCAGTTGAACATGTCTTCTAATGATAATTCGTTTACACGTATGCAATACTCCTCTTTCCGTGTCTGGAAATGATGTTATTTGGTAGATGTTGTTTCACCGGACAAGACCGGAGTGTTATTCATTGACCATCGTGTATTTTTCTCTGATCACTAATAATTTTATCAGTATGAAACAATCACAAGGTTTTGCTTTAGAATAATTCGGGCTAAAATAACCAATCAACATAGTTAATCGAAAAGTCTCGGTGACCATTTTTCATTTGGTTTGGTCTCAGGTTGCTGCAGGTGCTGTGTTGG
>V300016263_L3_WHPEAkcfEAAARAA-541_1_paired_trimmed_paired_merged_contig_109100
ATTGCATATTCTGGGGCAACATACCTGTAAAATCCATCATTTTGGTCAAGGGAAGAGTTGAAATGGTGCTCTGACAAAAATCTATTAAAACATTATTTCATCACATAGTCATCAAAGTATACTAGGAATTTTACATATATATGGAAAGGATATAAAATTCTAATTAAATTGCTCCCTAAGTACCGTTAGTCATTCATTAAAGGTTCCCAATCTCTAGTGAACTATGTTGTTAAACCCAAGTGCATTTATCACCACTGTAATAGCTTAAAGAAAATATTGAAAACACAACGCCCTGTAAAAAGCTTTGTGAAATCCTGATATCGTAATAGCTTAAGCAACTATGATTACCCAAAAGTTCCCATGACCCT
>V300016263_L3_WHPEAkcfEAAARAA-541_1_paired_trimmed_paired_merged_contig_109101
CGAAAATTGCAAGACCAACCTTTCCTAAAACGATGCGATTCGTTTGCGGAAGACGGCGGAAACAAACAGAACAACCAGATTTCTAAGCGATGAGATCGGATTTAAGAGAGAGACGGAAAGAAAAAAAGCAGAAAAAATGATGGTAACTGCAAACCCTTCCAGCGACTTCGGTGTGAAGAACGACGAAGGCACAACCACTATGACCAACAACACGTGCACACAGCGAACCAAATCACCCCAATGACAACACGCGGTAGCAACACCAATGCATATGGATTGGCAGTTCTATTGCC
>V300016263_L3_WHPEAkcfEAAARAA-541_1_paired_trimmed_paired_merged_contig_109102
ACTATCTTTCCAGTTTGGCCAACCTAACAGACAAAGCAATCACATTCTTAGAGAAGTTAGAACCAAAATACAGGACAAACAGAACAAAAGACTAACTATAACAGGATCAAGGATGTGAGACATCATATCCTTGAGATAGTGCAAATGGTTAACATTCATGATATCTTTATGGCGAACCATTTTGAAATCAGAACATTCAATTCCAGGAGATGTTTTGCCTGTTGACGAAGTATAAACTAAAGAGGAAAAAGCATACTAGCTTTGACTAGAACAGGTACTCCAATAGTCCAATGAAGCATCTGCTCTACAAACTACTTAATTGGGACTACAAACTACTCCAATAATCCAATAGTCCAATGGTCCAGTGAAGCATCTGCACTACTAACTACTCCAATAGTCCAATGACTAGAACAGAAGATGTTTTTGGATCCCAGAAAGGATTCCGAATTGGGACTCAACAAGCCCTTCTATATGGGATGAATTATTCACTTGTTGCATAATGTCAACTTATAACAGATGAGTTTTGAGAGTATCATGTCATTACATTAAACACAAAATATTCTTCAAGGTTGGGAAGAACATTTATAAATGTTACCTGCAGCTCATTAGGAACATATC
>V300016263_L3_WHPEAkcfEAAARAA-541_1_paired_trimmed_paired_merged_contig_109103
TGAAGCCAATTTCTCTCTACACAAGGTACTAAACTCAATAGATCGAGTTCCAATCTCGTTCGAATTTACACGTTTTTTAACGTGCTTATGTTCTATTGAGTTCGTATTTTGTTCGAAGGTATATATTTTACGTGTTGATATCGTGCTTATGTTCGAGATTTCGAGCTTGAAACCATTGTTTCACGTGTTGATATTGTGCTTATGTCGCGATTTCGTTTCAATTTCGAGTGCATGCATGCTTAACTAACGTGATTAACAAATTAACTACACGAAATTACCAACTTAATTATTCTATTTGCAGTTCATGCTTGTGGCGAAAAGCAACCGCATAAGGAAACTAATAATGGAGTCAAAACAACCGGACC
>V300016263_L3_WHPEAkcfEAAARAA-541_1_paired_trimmed_paired_merged_contig_109104
TTTGGTTTAATGTACACAAGCTTATTACCATGTAGGTATAACATGGCCAATTTGTTTTAGGAAATATTGCATTGCTTCCGCTTTCATCAGTGTTTATTCTTAGTCAGCTGTTAATGCTACACTTCTATCATGTAATGATAACAAATCCTGTGATGTGTATCTTTATTACAATTTTTTTTAGTTTTTGAAATGATTTCGGGTTTGTTGTTGTTGTCGTTGTATCTTTATTGCAAGTAGCTGTTACGTTTTGTTCAGCATTGTTGTTCTCCAAGCACTTTACGCCTTCTATAACATGTTGTACCTACTCATTTTATTTTGTTTACCTTGTGTATTTTTTTTCTCTGCTCTCATATGGCCAGGTTGCCTTGCCATCTTGACAAGG
>V300016263_L3_WHPEAkcfEAAARAA-541_1_paired_trimmed_paired_merged_contig_109105
CTTGTGCTTGGGAATTGTATTTGATTAGTGGTATGTTTGTGTTTTGGTTGTAAATCTACACAGAGTAAATGACCAGAGTAATGGTACGTTTGTGGTTTGGTTTTGCCTTTCCTGAGGTAGCAATGAAAAGGTTTTAAGTTTAGTTTTGATACTGCTTTCTCGTCTTAAGTTAAGCCACTTCTATCCAAACAAGTTTGAAATCTGGCTCCTTTTCATCTTTATCCAAACAAGTTTGAAAGATGGCTCCTACTCTCCCATCTCTACACCCTCCAACAATCTAGTGCCAGTCTTAAGATTAATCTCAACCCTTCTCAAGGCTCCTCTTTTATTAAGAATTTGTGCAGGGGCTACTTGGTGGTTGGGCGAGCTAGTTACTCACTCCATGGCATGATGGTTGAGCGGGTACAGCCATGCATGCTTTTATTCTGTAAACTGGTGTAACAAATGCTAGCCCTTTTTCAAATAATTTTTATGCTTTATTTGGTTTGGGAGATTTGGGGACTTGGTTTTAAAGATTTTTATTAAATTTTGGTTCGATGAACTTTAAATGTGTAAGTAGTTAGGAATAGAGAAAATAAGTTAGTTTTCTTGGGTTCACTAGTTTAACTTGTGCTTGGGAAT
>V300016263_L3_WHPEAkcfEAAARAA-541_1_paired_trimmed_paired_merged_contig_109106
CAGTTCTTCAATGGAGTTTTGGGGTAATTCGTCTCTATCTATATCTCTTTCTATTCTTCGTCTCGCATGAATTCATTGTCTAGGGTTTCCTACTCTTATGATTTGTGTGCTCTGCTCGTCTGCTCTGAGAAAACTTGCTTTCTGTGTTCGATAGTTTGAAAATTTTTGGCTTACGGGTTGTGTTTTTATTTTGCTCTGCATTCC
>V300016263_L3_WHPEAkcfEAAARAA-541_1_paired_trimmed_paired_merged_contig_109107
AGCACATCTCCTTGAATCACCTGTGTACAGAACCACAAGCAAACCCCTATCTTCCTTCAATTCAGAATCCCCAAAACACATCAAACATATTTCTGTATAATCATACAACATAATTTCTTAAATTAATCACAACAGTACTTAAGAAAATCTTCTGGCAAATATAATTATCATTTCGGAACAGAACTTGATGCACATCCCCCAAACACACATCACACCTAACAAATCAACCAGAACAGAATTTGATAACTTATTTCTTAATTATCGATTCATAGTCATGGCAACACTAACTGAAATTACCCAATAATGCATTTTCTAATTAAAAAAAAAGTTCGGTAAATGAAATTTAAAATAAAAAATAAGAAGAAGCGGTACCTGCAAGCG
>V300016263_L3_WHPEAkcfEAAARAA-541_1_paired_trimmed_paired_merged_contig_109108
CTCATATTTCAATGATTCGGAACAATTTCTATTTGGATATACTTGCATTTTCCCCTTGGGTGATGGGCTCGTTCCTCCACTTGCAAGTAATGTATATTTACCGTAAAAATCTTATAATCGGAACCGTTCAACTTTCTAATCTTCAAGTCTAGATTATCCTTGCAAAGTTTCATTTGAACATGAGATCGCTTAGTCATCCAAATATATCAAATAAATGGG
>V300016263_L3_WHPEAkcfEAAARAA-541_1_paired_trimmed_paired_merged_contig_109109
TCCTTCAAGTCCTCTTGTATCAACTTCTCAAATTCTCTGTACTCATCTCTGCCATACAGTAAATACAAACTCAAGGTCACAATGCTTTCATATTAAACCTAAGAGACTCGATATATTATGTACAATAATGCCAAAACTACAAATCTCAAATAACAAACTTCCCATGCAAATCTTAAATTTAGTTTTGGAAAATTATCATAGTATGTTGAAACTCATTATAAAAAACCATGTTATGATATCTACAATCAATCAGCAGTTTTTGTTGAACTTAATTATATACTTCATTCAGAGATCAAGATCAACCCTGCATGATGAACTACAAACTAATATACACGCATGCATTTATACTAGTCATAATATTTATTAAATCGTCATTTTGCAGAAACTACGGATGAACTTACTTGCTGTCGTAGACGAGATGATTGAGATGAGATTT
>V300016263_L3_WHPEAkcfEAAARAA-541_1_paired_trimmed_paired_merged_contig_109110
TTTGCTTCAAGGCTTTAAATCCCCTGCAACATATTAATTTCATTATTACTACTACAATTATTATTAACTAGAAGAAGAAGAACAAGAAACTTTTAATATCAAAAGCTATGTACAAAAACATTAAACACACATTCACACAAAAATTACAATAAAACCAAAACACTCTTAACGCCTGATAGCAAAAAGTCAAAAAACAAACAACTTAACAACACTGCCATGACATCTACAAAACAGATGCAGAAACAAAAAATTCCTCCTGAGACATGCAGAAGCGGATGCCCACAACGCTGACCAAATCTAACTCAATCCCAAAGATCTTCCACACAAACCCGCTTGGAATACTAAGAAATTCTCCTTTTATGTTCCAAAAATTAACCATCACATTGTTTACCACATAAAGTAAACTGACATATTGCTAATACTAAACTATGCAAAAAACAAAAGGAAGCCAATC
>V300016263_L3_WHPEAkcfEAAARAA-541_1_paired_trimmed_paired_merged_contig_109111
TCCTTGTAAACAATGCTATGCACATTATGAGAAGAGTCGAGGAGCAGCATTCTCGATTTCGGAGTGTCGACGATCACAATGTCGTTGAAACCGCTTTTCATGGCCGTCAGAACTTGAAATTCTTCTTCTTCCTCCTCCTTTTTCTCTTCCACTTTCACTGCTTGGTTATCTGCATTGGAGGCTTGTGTCTTGACTTTTCGGTTCCCATGACACAACCGAAGCGAAACGGAGGATGTTGCTCCACAGGGATGTGAATGGTATAGATAACTCGTAGCAGGGGCGTGAGTTCGACTCGGACCGAGTTGTTGGGCGCGTAGGACTAGCAGGCTATTAGTTAGCAGAGCCATCGCTGTTTTCAATCTTCCATCCCCAGCAGCTTCACTTCACTGTTTCTTATCCGTTTGTCGGTTTTCGGTATTTTTAAGGGATGTGGTCTCTCAGAAAAGTGCAGGGCCTCCTGCGGAACTTTTGTTTTGAAATTGTTCGGCCGGGTGCCACCGAACATCCTTCAATTCAGTTTATTGTTCTATGCT
>V300016263_L3_WHPEAkcfEAAARAA-541_1_paired_trimmed_paired_merged_contig_109112
CTGCAGACTTTGGAGTTGTTCAGGTTAGTCAGCTCTTCTATTTTAAAATTATGTTTGTGTTAGTGAATTAATACTAGTTTAGAACCTAATTTTTTGGTTGACATTCTTGTTGTGATTTGTTTAGTACCTAATTTATATGTTATTCTTGTTGGTTATATCCATGCATTTTGAATGTATATCTTCCCCATATTTCGTTTAAAAATCGGTCAATATATGTGAAATTGCGAAATTCGATCAAAATTCAATGATTCGGATGCCCAAACACAAGCTAACTGACTGGAAAAAATGGCGCCATTGCTGCCGTTAGGTTGCAGAAGCGCCCAAATTACTTCGCATAGAAGAAAGCCTCAATCTGATAAAAAATTCATGATGAAATGATGTTTAGTTACTAAAAAAAGGGTTTGGTATCTTAGCTTTATTCCGGTTAAACTGCAAAACACTTTGACATCGTTGCTCGTTG
>V300016263_L3_WHPEAkcfEAAARAA-541_1_paired_trimmed_paired_merged_contig_109113
CCCAACTTTCATCACAAATTCTAAGGTACCTCATGTATTCCCATAGTCCCATTCGTTTTCTCGGTTTCTTGCTTCCTGTTTGGTTCCCGAGAAACTATGATGAAAAACGCATGATCAAATTTGGTTTTGAACCATAGGACGTCATTCTCGGAACCCATGTTTCAATTTTTTGTTCGTATTACACGTATTTAATACAATTACTATCGAATTATATCCGACCGTCGTTGTGATTGTATTAAATAAATGTACTGTTTGTGAAAGTTTAACTTTAAAAGTGGTTTATGGTTTTCAATGGAGCAGTGATGGTCTGAGTGTCAAGGATG
>V300016263_L3_WHPEAkcfEAAARAA-541_1_paired_trimmed_paired_merged_contig_109114
TCTCAATTCCCAGAACAAACGAAAGGTGAAATTTTCAATTTTTCTTCTTTTTTGCGTGAATTTCAATTACCAATTGTGACTTTTTTGGGGTTTTTTCTGACTGGTGTCTTTTGATTATTCTGTTGTTGTTTTCCCCCAATTTCCCTTTCATTTTTGTATATTTGATTGGGGGTTAGGGTAAATTTGTGGATTGGTACGTGCAACTGTTCCAGAATTTCATATTTTATTTTATTTTAATTAGTGTATGTTCTTGTTTGATTTCTGAGCACATACAAAGTGGGATTTTTCACCTCTTTTAATTCCAATTAGTGTTTTGGTTTTTATTTGTAATTTTTGTATTGTCTAATGTATGTGTAAATTAAATATATGCCCGCAGTCAAGTTGCTAAAACTCTGGAAAATTATGAATTTCATTTGCATTTCACGTGCAATGTTGGTGAGGGGAATAAAGGGAAAAGCTTAATAATGAGCAAAACTTTGTCAAATTGAACCCTTTTGTACGAGGAAGCATTTTCCTATGATTATACTTTGCCGATTGATGCTGCCAAAATTAAAGTTTTAATTTTTCGGTGTTAAGAATAATTTGGTTACGCTGGTATATTCTCCAATGAGCTACTTTTGATGGTGTCATCATATCTGATTTAATCCTCTCAAAGATTACGAAAGGAATCCATGGTTGGGTGCTTGACTGTTGGCTTTGATAGCGAAGTTATAACCCTTTGCAGCTTCATTTTTGGGCAAAACTTGTATTGCTACAA
>V300016263_L3_WHPEAkcfEAAARAA-541_1_paired_trimmed_paired_merged_contig_109115
GGAGGAGCCTGTTTATTGTAAGCAGTGAAACACAGATGTTAAAGGTAAAATAAAAGGTGCCATCGGAGGAAAATCGCAGACAATTATCAGATGCGAACACATCTTTCAAAGCATTCAAGTAGAATCTAAGCTAATTTCAATAAGATGCCCCACAACGGGATGCTAATGACGGAAGAAGATAAGGAAAATGAAAACAGAGTAAGTGCTCACAGGCAATTATAGTTACAAGGATTCCAATTCATTGAAATGCGACTGGAAGTACAATTTCTTTGGGTGACTGGCAGACAACTGCAGTGTTATCTTATCCTGGTGAAGGAAACACTTACTACAACATTTGAAATAAGTTGCGCCTGACTTTTCCTCGTAATTTACTATCAAAGTGTAGATAATTGATTTGATACGGGATAATGGGAAAGAAGAAAACACTCATTGGAATCAGTCAAGCATTGTGTTAAAAGTTGAGCATATCAACATCCCGTGGAACTTCACATCAAGCACAAAGTCCAGGCAACATCATTTGTCCGAAGACAGTAAAAACGCTTATATGGAATCAATTTCAAGAAGCACGTACAATTCAATCACAAACACATTAGCTTTTCCAAAATTCAAAATTTCACAATACCTTTGCAGGGTCACTTG
>V300016263_L3_WHPEAkcfEAAARAA-541_1_paired_trimmed_paired_merged_contig_109116
GACCTCACCCTCTTCGGTACAAGACGAGGTGAGCTATCTACTTTCTTTCTCTCCATCTTAGTTGTGTTTGATTTATCATGAAATTAGCTGTGTAAGTTTCAATTTCTTTGATTTGGGTCCTCAATTTTTTATCCGGGTAAGCTTAATTTAGGATTTAGGACTCAGTTCTTCCATTAAAGGCGAAGGCTGACATCACTGACATCAAATCTACAATTCCAATCAATAAGTTCTTGATTTTCATCGACCAGAATGGGTTTTGTATTGTGGAAATAAATAGGGTTTAGGGTTCTTTTTGTCCAGTGGACAAAATTAGAATATAAATTTCGAACCTTTCGTGTTCTTTGAAATGTGCAAATTTCCAGTAAGCTGTGGAGATTGAGTTGGGGTGTGAATCAGAATATGGTTTTTCTATGGGACCCTTTTTTTTTTTTTT
>V300016263_L3_WHPEAkcfEAAARAA-541_1_paired_trimmed_paired_merged_contig_109117
GAATGCTGCAAACGAAGCTGCACAGGTGTGATTTGGATGGTTTTGCTATCCTCGTGTTTGTTTGATTTATACTCACTCCTGAATGGATTTTGATCTGCTTTGCTATTAAACAATGATATAGCTAAGGCCCCAACTTATATGTGATATAGATCTCTGCACATCCTAAAAAGAAGCGAAAGCATCCATGAAGACATTGCTACCCAATAATGCTTCATTAATCAACTGAAATATGATTACTAATATAACATATGTTTGATATATGTAACTCGCTTGACCTCTGCCCCTCAGCAATAGTTGGATCCCTATAATTGATTACATTTCCCGTGGTTTTGTTGCAAATTTAAGATGTTGCAAGTGTCTGAATCTTGTTATCTTGTCATCCAGATGAGCATTGGGAGAAAGTGGA
>V300016263_L3_WHPEAkcfEAAARAA-541_1_paired_trimmed_paired_merged_contig_109118
TCCACTGGTACCCTAATCAACAATAAAATTAGATATTTGAACACAAAGATTACCATTCACCGCTACAATATTATCAAGTACGTAAAATCATTATATGACATCGAGGCCTCTTATGAAATGGTACCATTGACATGTTTTTCGTTTGAAACTGACAGCATTTAATTTCAAAGAAATCACAATTTTTCAGTTCATCTATCATGGTACTAAGTACTAACTCTGGTACTTCTTCAATGCCCCATAACCTATTAAATTTCCAAATGCATCCACTAAATACAACCATAGAGTGTAGAAGAGCATCACAATCCAAACAAAACCCAAATTTCTTTAAGTTTGTACTCAAACCGAATTAAGTACAAAAAAAAGAAATTGCATTCACATTCGACCATTACCGGATAAAACCTGATCCCCAAATCAGCCAACAACCCAATTACAAGAACTCAGAATCCCTAATCCACCATTAGTATAGTATCAATTG
>V300016263_L3_WHPEAkcfEAAARAA-541_1_paired_trimmed_paired_merged_contig_109119
TGCTTTCTGCCTCTTCTTTTCGAAGCTTGTGTCTTACACTTTCCTGTACTGGTTGCCCTTTTACATAAGGCACACAGGTACTTCCTCCAGTTAGATTTGTATACATGATTTTGCAATTGAATTCTTGGGATAGTCTTGTGATTATTGTAGGGTTCATGCAGTCCTGCTTCAGTTTTAAGCGACCACCTTCATTAATCTTGTTGTATTCATTGTGAGTTTTGTTTCACCTTGCAGCTGTTGCCGGC
>V300016263_L3_WHPEAkcfEAAARAA-541_1_paired_trimmed_paired_merged_contig_109120
TATTTGGCTTTTACTGATATTAGGTTGTTTAGTCCGATTTAATTTTGTTAAATCAATATATCATTTTTTTTTTGTTTTCTATCGATTTAATTTTGTTAAGGGACTAACTTTAGTCCTTTAATGTCTTAAAGTTTTTGCCAATATTTTTTCTTACAGTTTCTCTTTTGCTATTGTGACAACCGGTCCATTGGTAATTTGAACCCTTTGATTCAACTCTCCTAAAGTTATTTGGTTATATTTTTGTCATACGGCTGAGGTTGCAGATGATTGCTAGTACAGTTATATTCTGCAGAAAGATTATCCTTGTATTCAGTGTTCTGTTTTTCGAATTCTTTCCAGATTCGATCTGGCTATGGTCGTTCCT
>V300016263_L3_WHPEAkcfEAAARAA-541_1_paired_trimmed_paired_merged_contig_109121
TGAGGGAGTAGTCGAGGTTGGAGACGTAGAGGGTCGATTTCGATGGTGCTAGGTTTCCTGAGCCGGACGCACTTAGCGGTTTTTGGGATAGTGGGTTTTGGGGTTTGTGGGGGCAGAGGAGGCGTAACGATAGTAGAAGGTGTCATCTTCGTCTTCGTCGCTGTTCTTCTTCTTCTTCCTCTTTTCTGCCATTGTCGATGCCACTCTCGAAGCTCCCAACTTTCAGTCAGAGATGAGGACAGTAGGCCTCAATCAAAGGCGC
>V300016263_L3_WHPEAkcfEAAARAA-541_1_paired_trimmed_paired_merged_contig_109122
AACTTTTTACAGGTATAAATATACCAAATAAATCAGAAAAAAAAGTTCTTGAAAACTTCAAGTCATGTCAATACTAGTTCCCTGTCAAGTTTCACCAATGATTACTATCATCTAAAGCTTTGTAGGGTAAATAATTTTACTGACCCTGAAGCTACGGAAGGAAATTCACCACCTAGGTTCTGACCTTTATAATATTAAGTGATGGG
>V300016263_L3_WHPEAkcfEAAARAA-541_1_paired_trimmed_paired_merged_contig_109123
GGATGGGTGTGTTCATGCAAATTATATGACTAGTCAATAAAAGATCCATTGCAGCAGGTTCTATATGGGATCTTTGATGTAGTAACACATGATGAAGACATCCTAGAATTTGTCCAAGTTTAAGACAGTGTGCCTAAATTTTTGCCTAAATGGAGACATGTTTATGAAAGTTTGGGGGAGCCAAAACAGCCATTAAAACCGTCCAAATTACAGCCGCCAAAATTGGAGCTGAAACCTTTGCCTGAACACTTGAAATATGTGTATTTAGGGGCTGTCCAGACGCTGCCTGTTATTATTG
>V300016263_L3_WHPEAkcfEAAARAA-541_1_paired_trimmed_paired_merged_contig_109124
CCACACTGCGCTGTGAACCGAGCCACATGTTCTAGTGAGGATAAAGATGATTCCCCGGCGAAGAGGCTGAAATCGGGGATCTTAAATCCTCGTGGGTATTCAAACCTTTCTACATAAGCTGGGTATGGATGGATAAACTTTGGAAACTTCGGCCCTTTCTTCAGGGCCGAATCAATCATTCTCTGGACTTCGGTCATGTTCACGGAAGCGGCTTCTTCTCCCTGGCTTGGTCCCTCAGATCTATTTCCTGGTCCACCTTTTCTTTCTAAGGTGATTGGTTGCGGCCGGGCAGACTCTCTCTCGGCTGGTATTGGCACATTCGTCGAAAGCTGCCGAGGTGGGCCAGCCTGGCCATCTTCGAAGGCTTTACTAACCAATAGTTCAAGCATTCTGGTCTGTGTATCGCTATTACTACGTATTGCGTCTAGCAAATCATTCATCTTCTGACCAATCGACTGCTCGACCTGACGATATTGTTCATCTAGTCGTCTCCGAAGGAATGTCCTAGTTGGTGGATCGGAACCTTCCCCACCATCGTCATCACAATCTTCCACAATCCCTTCCATGAACATCCCAGCTGTTTGATTCGGGACTGCGGGGTTGTAAGGTTGCCCGCCGAGACAGACCTCATTCTCTCGGCGTGTTACACTTGTGGCCTCGGGCGGCGCAATTATGATCGGATTTTTTGTAGAGTGCAAATCCTGCCCAAGGCCTTGCACTGGCAAGTCAGTCGTTGACTTTCCCATGGTTGTTTTCTGCTTCGTAGACCGTGTCTCAATGGTCATGAACTCCGAAGGTTTAGCACAAATGGTCCCACTGGGCGTGCCAAAATGTTGACCCTAATAATTACAAGACCTACGTGGCGCGCAGGCCGAGCAACTAGTAAGCTAACTACGTCCTTCGGTTGA
>V300016263_L3_WHPEAkcfEAAARAA-541_1_paired_trimmed_paired_merged_contig_109125
TGCTAATTTTCAGTAAGGAATGTTGCGAACTTTGTATTACCTTTTAGCGGTATTTTTGGCACTAAACAAGAATTATCTAAGGCTTGAGGAGTTGAATGGAAACACATATACCTTTTTCCTTGATGACTTATGAATTTCCTTCGGACTACAGGATATACAATCTCTGATTAACAAAATAAACAAGTCAATAGTGGCTCCACTTCC
>V300016263_L3_WHPEAkcfEAAARAA-541_1_paired_trimmed_paired_merged_contig_109126
AGTACAATGTCGGAAGTGGAGCCACCATTGACTTGTTTATTTTGTTAATCAGAGATTGTATATCCTGTAGTCCGAACGAAATTCATAAGTCATCAAGGAAAAAGGTACATGTGTTTCCATTCAACTCCTCAAGCCTTAGATAATTCTTGTTTAGTGCCAAAAATACCGCTAAAAGGTAATACAAAGTTCACAACATTCCTTACTGAAAATTAGCA
>V300016263_L3_WHPEAkcfEAAARAA-541_1_paired_trimmed_paired_merged_contig_109127
CTCTAAACCATTGCTTTCTTTACCTGGAGGAGAAGGTGCAATTAACAAATCACGAGGAAAAAACGCGATACACTACTATGCGAACTAATGGTCCAGCAACAATGCATTCTAGATAAAATATTTTATTTTCCGTAGAAATTAAAAGACACCGATGTAATGAGTAATGTACAAGCAAAAGCATTTATTTTTTTAATGTTATCACATGCTCTTTAACTAATATATATCTTCAAGTTTGAGTGCAAGAGCAAGACAACTTTGACGATACGTGCAAAACTTAGGAACAAATTAAAGGGTCCTTGCAGTTCAATCCTATTAAAGTTAAACAATTTCCTACAACACACTACAGAGAGAGGAGGTTTCAAACATTGTGTAGTTCAGAAATTTACCCGGATTCAGAGG
>V300016263_L3_WHPEAkcfEAAARAA-541_1_paired_trimmed_paired_merged_contig_109128
TTGTATCTGAAGAGAGTGTCAATCTTGAAGAAAAGGAATCTTTGGCATCTGAATTAGGCCCATCAAATATTGCTCATATCTAGTTCTTTAATCCTCCATTGCAAAATTCACAGAAAAAAGCTGTTCAATCTCTTTATTTTTGGTAATGTTTCCTTTACACCAAAGCAAGAAGCTGGTCTTCCAGATTTCATCTAATCCTCGTCATCACCATGATCACACAATTTCAGAAGATCGTAGAGTTCCGGAGCATGGCAACATGGGAAAAAGCCGGCG
>V300016263_L3_WHPEAkcfEAAARAA-541_1_paired_trimmed_paired_merged_contig_109129
AAACACCTTGCAAACAATTTGACCCCTACTCCATCTTTCTCGAGCTGCTCTTTGATCATATAATTACCTTGATCTTTGTTCTTTCTTCTCCAATAAAACCCACCTGATCAGTTCTTCTGCTCCATCATCTTTTGTTCAAGTTAATTAGCATTACTGCTAGTTAGTTAAAACAAAAGTTGATTAGTACGTAATTAACATGATGGATTTTGTGTGCTCCAAACCAGATGCCAAAGTCTGGGATATTTGTGAAGCAGCTGCTAACTATAATTACAAAGGGTTTATTAGGTCATCAGATTTGAGTTCTCCTTCTTCATCTTCAGCACTTGAGGATTCTGAACTTGTTTCATCTGATCAGTCGACAGAGACTACTACTGATGAGGACGACGATTACATTGCCGAGTTGACACGCCAGATGACTCACTACATGCTTCAAGATGATCACGAGAAAACCAATACTACTAGCTCTCAGAAAAACCAAGAGTTTTTGGGTTCTGTTGATTGGCCACAGTACTCAGTGTGGTCACCGTTGGGGTCTAGCCATGGCAGCTCAGAAGGGTCATCTCTTGAACCAACGCCACCAG
>V300016263_L3_WHPEAkcfEAAARAA-541_1_paired_trimmed_paired_merged_contig_109130
GAAAAGAAAAGATGGCAAAAGCTAGTAAGAAAGAAGCTAGAGCAAAAGTCGTGTAATCTGTTAAGTGATCGAGTGGATGAATATAATGACAAAACCAGACAGAAAGTCACAGGAGAGTAAATGCAAACTTTCCGCTTAATTTAAAGAAATTATATTTCAATCAAAGAAATAGCAAAATCTGTCATGGTACGAGCACAATACACTTTGCTACTAAATTCTAACTAATAAAGATGGTTCTTTTGCTCCAGAAATCTCATCATCAAAGAACCAATAATTCTTAGCCATATGGCATGTG
>V300016263_L3_WHPEAkcfEAAARAA-541_1_paired_trimmed_paired_merged_contig_109131
ATCAGTAAATGGTAAGGAGAGTATACGTCTGGTGTTTGTACATGTCTGAGTTACTATAGGTTGCCTTCACAATAGAGATGCTACAAGATGTAAAAGAAGATGCAGAATCATGAAGTCATTATCTAGTGTGTCTGTGTGACGAATGTAAAGGGATACTTGTTTATATGACTTGTCTTCTGCAGAGTCCACAAGTGGACTTGACTATGAAATGACACACAGAAGTTAATACCTTATATCGTGTTTGATCACAAAATTTGAAAACCTAAATTCTCGTGTTGCTTCCGAAGGACTGTTTAGCAAAATGAAGAGGTAATATTGCTTAAAATGTGAAGTGCAAAG
>V300016263_L3_WHPEAkcfEAAARAA-541_1_paired_trimmed_paired_merged_contig_109132
TTAAGCTATTTTTTATAAATTTGAGATTTTCCAACCTTTAACCTCATTTGGTTTCTAGTCAGGATTGAAGTGAAATTGAAAACTCTCCAAACTCGATGTATGTTTGAAGGTGCATCAGAGTAATTTTTTATTTTGAGAAGATTAGAAGGGGATCAGACAATCCTCAATCAAAATGTGCTAAACGCTAAATTTTGTAACCCCAAAACCAAATTTAGCACCAAAAGCTGTATTCTCTCCCAACCGTGC
>V300016263_L3_WHPEAkcfEAAARAA-541_1_paired_trimmed_paired_merged_contig_109133
TTAGAAATTAAAAAATTCAGACAAATAAATGGCAAAAAAGAAAGTATTCGTAAAGAAGCTTTTTAGTTTATAAGTAAAAAGCTTGCTCCCTTTTAGTTCCATGTTAATGTGATTAAGTGGTTTCTAGAGACGTATGTGTCAGTTTTATCTCTGCAACTGCTCAAACTGCACAAGGTTCCGCCCCTTTTTTTCTGCCTAGGTTGCATGCGTCTTGGCATGTGATTGCATTGATTTGAAAACAGATACCTACATTTAGGTACGATGATTTTATGTTTACAATATTTAGTCCATTCTGACAAAGCACAACCCTTTTCAGAGTTCTTTTTGCAAGGAAAGCTCTAGGTTATGTGCTCAATCCTTAATCCTTCTTGCA
>V300016263_L3_WHPEAkcfEAAARAA-541_1_paired_trimmed_paired_merged_contig_109134
AGTCTTAGTAGCTAGTAAGAATCGACGTACGTACAGTACCCTTCATCGGTCTATAAAGACCCTTAGCCATCAAAACAACCTCCAAGCAGATAGACAGAGAGAGTAAGAGATTAATTGATCAATATTAATTCGTACTACTAATTCTGTACTAGCTTGCTTAGCTGAAAGGAGCAGTACTCTAGTTCGGATCGATGGCTGCGATTCCCTGCAAGAACCTTGTTGTTGTGGCTTTGTTCTTGCTTTGTTTCATCTCAATCACAGCTCAAGGAAGGAGCTTGGAATTGGGAGTTGTTAGTAAGGGAGCTGCTGATGCTCATCTGAAGAAGAGCCATGATCTTCATGGCACTACCTTTAAACAGAAACAGGATGATGATCAAGGAGTAGTACTGCCAGACGAGAGTAATGATCTACTGGCTATGGATTACACTCCAGCAAGAAAAAAGCCTCCAATCCATAACTAAGTTAATATAGTAGTCTTGCCCAAGGGAAGATAAATGGAGTAATAGTTTAGTCTCAATCTCTATATATCTTCATGTTCTCCTTTGTAATTACATACCAAGCTTTATTATCTATATTCTAGTAAAAAGTAAAAATTGTATTGGTTGCAGTCCTAATTTTATTAGGAATTTGGTTGTGTAAATCCGACTAGATTATGTATAGGAATCCTATGAGATCTAGAAGAGCTTTCCTTTTACAACTTGTATTACTTTGAGAACAAGTTCTCTCTCCCTTATTAGTATAAATAAAGGCACATGGCATGAGGGATACATATAAAGGATCTCAAAG
>V300016263_L3_WHPEAkcfEAAARAA-541_1_paired_trimmed_paired_merged_contig_109135
AAGATAAGATACTTTATTATCCATTTTACAAATGTAAAACAATTAATATTTCCAAATATTATGCATGTATGTCACAGCATACATCATCCATTCTTGTAAAATATGAAATTGAACGATGGCTTTACACATGCTGTGAGTTCAAAACTAAGCTTTCTCAAGGGCAGTTCGGGAGTTTAGAGAAACATTCCAAGTCAGTGGTGACGTAACAGAAGAGAATAAGTTAACTAATCGACCCCAATCAAACTGGTCCATGGTGAAAGATGGGTAAGGGGGTCTTAATATAAGGTAAAAAAAGTAGAAAAATGCTTAGGGTGTGTTTGTTTTCACTCACTAAGTATCACTGGATTGGACTAGCTTACTAAGAATATTAATCCCGTGTTTGGTGCGAGCCAGGATTGTGT
>V300016263_L3_WHPEAkcfEAAARAA-541_1_paired_trimmed_paired_merged_contig_109136
TTGACTACCACATCACCTTGCCCGCGGATTGGCGGGAGCCCTGAGAAAACATTAGGAATCGACGTCGTCTCCAACCGGTGAGTAGAAATTGAAAAACCCTTCTTCCCCAATTAACCAACCGGAATTACCGAGATAGCAACGAAATTCCCAAATCCCCAGCGGACTCAAATCTCCTGCAACGCCTCAATCCGTGAGCAATGTCGTCGATATAAGTTTTAGAGCCGCCGACGAAGGGCAAGGTGGTGCTGCAAACAACTCACGGACCACTCGACGTGGGGCTCTGGCTCAAAGAGGCTCCGAAGGCCGTCAGGAACTTCGTGCAGCTC
>V300016263_L3_WHPEAkcfEAAARAA-541_1_paired_trimmed_paired_merged_contig_109137
ACCTCCATAAATACTCTCACCCCTGTGCCGGAGCCGGTGGGGTCGCCGCCCTGAACCAGAAAGCCTTTGATAATGCAGGGGAAGATGGTGTTGTCGTAGTAGCCTTCAAGGCAGAGCTGCACGAAGTTCCTGACGGCCTTCGGAGCCTCTTTGAGCCAGAGCCCCACGTCGAGTGGTCCGTGAGTTGTTTGCAGCACCACCTTGCCCTTCGTCGGCGGCTCTAAAACTTA
>V300016263_L3_WHPEAkcfEAAARAA-541_1_paired_trimmed_paired_merged_contig_109138
CCTGAAGAGGGGTGTGGCCGAGAAGTTCTCGAAGTGGTCTGCTTTCAGCCAGAGGATGTTCAGCAGGGAGTTCATACACAATTTGATTCAAAACCTGAAGGTACCAAAATCCAATGTTAATACGTAGACAACCAAGTCAACCAAAATTTGAATAGGATACTCATGATGCTGAATTATATGAGAACACGATGAAAACATGGTATACAAACATCAAAGTGTCGGATGAAGTTAATTCTTAGACAAAGTGTTAAAAGAAAACTAGTAGAAACAAAAATATCAAAACTTCAAACCTCAGCTTGGCGTCCAGCATGTAATCTTACACCGGTTGCATCATACATC
>V300016263_L3_WHPEAkcfEAAARAA-541_1_paired_trimmed_paired_merged_contig_109139
TTGCATTGGTCTTAGCATGTGTGGTAAGATCCTTCACTTCTTTCTGCAGCATTTCGCAGATAGCAGGGATTTTCCATTTTTACTCATTATTTGTTGCACTTTTTTTCTAAGTCTGAAGACCATTTGAGCTTGCATTGAATTTTGTATTCATCATTGGATAATGTGATCATTATGCTAGTTCAATACTCAATAAGACTGCACTGCAGCCAGCTGAAATGTGTACGCACACGGACTTAAAAAAATGCATTTTAGAAACAATGATAAAGATCACATGTCAATTGGAGATCTCT
>V300016263_L3_WHPEAkcfEAAARAA-541_1_paired_trimmed_paired_merged_contig_109140
CCATCAGGTCACACCTTTGTTTTTTAACTGATATTTTGTACGACGATGATCATGATAATATCACAATGCCGTTGTTTGTTATTTTCTTTAACTGATATCATGTTAACGTTTACAAGCCTAAGCCTTATTAATGTCGCGAGGTTCATTATTGAGTTTATTTTCTTTGACTGTCTGGAGCAGCTTTGCAATGGAATGATTTTCAATCACGACCCACCTAGATGTGTTGATTGCCGGGATTGTGGGGG
>V300016263_L3_WHPEAkcfEAAARAA-541_1_paired_trimmed_paired_merged_contig_109141
ACCCGGGTATGTAAGAGCGGCTCAATCCAGGGCCCCGCCCCTGAGTCTTCCCTTGTGTGATCCAACAGATGCTTCCTCCCGAAGGGCTGCTCATTTTCTCTCGAAAACTACCTCCCCGACTCCTACTTCTTTGGATCACTTCACTCACTCTATTGCGAAGACAGACTGGCTAAATAGTAATAGGGGTTCGATAATACACCTAATAAAAGGCTTCACAAACTTACCTCCTTCTAGAGAATTCCTCTTCTTGCTCATCCGGAAATGGGGTCGGATCGGAAGGTCCCTGTCCCTGCTGCCCAATCTTTTGGTAAAATGGAGTAATTCGAACAATGGAAAGAGGCTAGGC
>V300016263_L3_WHPEAkcfEAAARAA-541_1_paired_trimmed_paired_merged_contig_109142
TGAGAGTAGCCAAGCCAGGGTCCCCGTAAGTTTATTCAATTCTTTTCATCATTCGATATTGATATTGTTTGATCTTCCTCAACATGTAAGTTACACTATGTTTAATTACTGAATGGTTTGATGAGTGCTTTATTCTGTGTTTTAGTGTTATCTCTGTGCAAGTACATGCTCAGATGTTAAGCTCTATCCTTCCGTTAAAAACATTTAGGGAAGTACTTTATTGGACTGACCTAGAACGTGTTGTGCTAATGCATTTTGTTGTGACAGACACATTTACCTGGAGGATTTGATG
>V300016263_L3_WHPEAkcfEAAARAA-541_1_paired_trimmed_paired_merged_contig_109143
CGTAGACTTATGGTCCTCCGGCGTAAGCTCTGCTTTTGCCCTAGTTTATCTCTTCTTACCTTTTGCCTCTATTAATTCAAGGGTTTCACTATATTTTGGAGGCTGCTTCAAACGTCATATTCTTCCAAATATTGATTCTTCCGCATTTTATTAAACCTAATACTTTTATATTTTGGAGGCTCGTTCACTTGCAGTCGGTGATTATTCAATTCGTAGTTCTAAGTAGGTTTGGTTCAAACGTCCTCATTAGTTAAAGTGTTTCCGAGATTAATAAGAAAAAAATAAAAAAAATTTCCCTTGTAGGTATGCACCAGATGCATCTTACGGT
>V300016263_L3_WHPEAkcfEAAARAA-541_1_paired_trimmed_paired_merged_contig_109144
ACAATGATAAATGTATTCCAGTATCAGCATGTTCCTCTCTCTGCTCTCTGTGGGAGGATGTTATCAGAAGGTTACTTACCAATAGTGTCTGCATAAACTTGATTCTGGACTTGTGCCCGAACTGGTTCATGTGTCACACGCGCTTATGCACCAAGGACCAGGCCGCTCGATCAGCTGGATCTTTAGAGCGTCCAAATTATTTGTAGGTTAGGAATGTGGGATATTTTGGGCCAGTATCGTCCTTTTCCAGGTTGACATCTCTCTTCTAGTAAAGGACACCCATCGATCCAAAGTTGCCCAAGTGAAAGAGGCAGGCCCTCCTTTGGAATGGATGCGAGCCTTGGACAATCACTTACCCGCAGAGTCTGAAGAGAGGTGAGGAATTGAATGCCATTGCCGAGTTTCTTCAGATTTGGGAAGCCACTAATTGTGAGTTCAGTGAGAGATTTGGGGAGCAACATCTCCTCCTTCCCATCAGGTGGAAATGACAACACATCTGGATCTTCACTTGTGATCGACAACTCTCTAAGAGAGGAGAGTTTGTGCAACTCCCAGAGCCGCTTACAACTCTTGAGTTCAGAAATTTCAAGTGATGTCAGGTTGGGAGGAAAGGAAGTCAAACCTTCCAAGCAGTCAATCTTCAATTCCTTAAGAGACGTGAGATTGCGAATGTCTTCCGGTAACACCTCCAATTTTTCGCAGTCGCAAACAATAAAAGCTTGAAGATTGGTGAGGTGGCATAGGCCCTCCGGTAAGGATTTCAGATTTCGACACATGGCAATGTTAATATATTCAAGACAATTATTAGTATTGTCGTGGAAGAACCGGTCTGATGCTATTAACTCTAGCCCTTCACATCCCTCTATCTCAAGGTGTTTAAGCGCCCTGTAAAGCTGGCCTCTCAGTGATAACGATGTCAGAGATCGACAAAAAGATATCTCCAAGTGCTCAAGAGAAACAGAAAAAGAAGATGAACAAGAAACAACGAGCTCCTTCTCCTCCTCCACTAATGATTTCAAACTTCCACACCCCTGTATCACTATTCTTTTCAGATTTTGGGGAATCTGATATTTTGCAATATACATAAGCAAGTGTGACAGTCTAGTTTCTTTTCCAGATGTTGGCCTGCCACCTTCTCTTAA
>V300016263_L3_WHPEAkcfEAAARAA-541_1_paired_trimmed_paired_merged_contig_109145
AATAGATTTACTTAAATCCGCCTAGGTGCTAGGCCCCAGCCCGCTGCCTACTGCCCAACTAGTGCCTAGTGTCTTATAAAACCTTGTTCTCACCATATTGACAATATTTCTTCTTATATGTTATACCCAAGTTTTTTCATAGTTGTACAATAATATTTGCCCCATTAAACATAATCTAATATCATATGTGCTTAAGGATCAGGAGACTCAGGAAACTTGGGCTTAAAGGTGCATGTCACTTCATTCCTTGCCTCAAGTTTTTTAATTCATTCACATATGTCTTGAATTTGTTCGATTACTTCAGTAAATTTAAATCAGCATTTGATACTCTTATTGTTTGTCTATCTTTTCAATCTCGTTCCTTGATAAAATTTTGCTTGTACTTGTATTAAAAAAAATTGGTTATGCTTACCATTAGTATTATTATCATATGATATGGAATGATAACACAATTAGGTCATAAATATCAAATTTGTAATATTCACAATAACTATTATTGATGTGTAAAATCCTACATATTAAAGTTACGTTGACCCTCTTTATTAGAAATTCTGGCTACGCTTGGCATGAGCTTAATTTTTGTTAACTGAAGCAGCCAGCC
>V300016263_L3_WHPEAkcfEAAARAA-541_1_paired_trimmed_paired_merged_contig_109146
CACCTGAAAAGCAAATACACGTTCCAGTGAGATTCAAAAGCTATCAACAAACACGTATTCATGGTTAAAAATCTTTTTTTTTCATACATAAAACTGGGAATTTATTAAGGAACCAGACAAGGTGAACAAGAGGTCCATCAGAAAAACATAAAATCAAAACAGACCTGATACTAAAATATTAGAATAATAATAAAGAAAAAGAAAAGCCCACCTCAAACACAAGAATATGTGATCAACAAAAGAAATTAAGTAGCCCTAAACAAATGGATGGTAATAGAGAACCATCAGGACGAATCCATGAATCAGAATAAAAAAAAAAAGCCAATAATTTTGTTTTAATGGATAAGGCTCAAACCTTCCATCTGCTATGCTAGTTGCACTAATACTCCACTCCTTTG
>V300016263_L3_WHPEAkcfEAAARAA-541_1_paired_trimmed_paired_merged_contig_109147
GAAAAAGATAAATGTGACCAAATTTATACTGAGGAACCTTTGTCTAATTCTGCTTATATCCAACTGAGAGATTTTAACGTGCAAGGGTAGAAAGGTAAATCAAACAGAGGGGTGTGTCTTAAGAAAGGAACACCAACAGTAGCTTCAAGGGAGAGTTAGGCAATCTGAAGTAGCGTGACAGTTAGGTGTTAGAACGAGCAGGCTTGATATACTTGCTTTAGAAAAGATAGGGCAAATAATCGTAAATCTGGAGCAAATCAAATTAATGTAACCGGAAAGAATCTTCCACATATAGTATTGCCAGTGCCTTGATACCCAGGTAGCCTACTTGAGTATCATTCAATTTTAGACAACTGAATGCAAACTATGGAGTTCTGCCACAGTTATGCTTTTAGTATAATAAACCAAAACAATGGTGAAAAAATGCTAC
>V300016263_L3_WHPEAkcfEAAARAA-541_1_paired_trimmed_paired_merged_contig_109148
TCTTAAAAAATAAGGACACGGACACGGCTAGGACACGAGGATTAAAATATAATAAATTTATAATAAATATTACATATATTAAAAACAACACACACCCAATCAAATTAATCAATATCTAATTCAAATTATGCACACCTAATCAAATTATCAACCTCTATTATCTTTGCAATAGACAATAGTCAATGAAAAATTCAAAATACACAAAATTCAATCAAAATATGGAATGCTTACTTCTAATTTTGGAGTACA
>V300016263_L3_WHPEAkcfEAAARAA-541_1_paired_trimmed_paired_merged_contig_109149
TCTTAAAAAATAAGGACACGGACACCGCTAGGACACGATGATTAAAATATAATAAATTTATAATAAATATTACGTATATTAAAAACAACACACCCAATCAAATTAATCAACATCTAATTCAAATTATGCACACCCAATCAAATTATCAACCTCTATTATCTTTGCAATAGACAATAGTCAATGAAAAATTCAAAATACACAAAATTCAATCAAAATATGGAATGCTTACTTCTAATTTTGGAGTACAGGAGTTTCGATATGTACAAAACTGCCCCCAAACTTATAAACTTTAGGTTTTATAAGCTTTGGTATTTACAACACTACCGTGAAAATGTTTTTTAAATTTAAAAAAAGCCCCTGCCGTGTCTTGACCGTGTCCGATGCGTCTAACACTTCAGCATTTCGGAGTGTCCGTGCAACCTAGGATAGGATAAGTCACTAGATTCAAGGCATACTGAAGAAAGAAATGGATAACGGTTTACATGTTTTGTCCAAGTTTGATGGTAGCAGATGGATTACTCATGAAGCAAATTCAGCCTTCAATTTGGACAAAGTTTGGAAGGTTCCTCCATTTCTTTCTTCCATATGCCTAGAATCTAGTGAGTTATCCTACCCAAATCTAATTCTCTCCACAAAATGCAGCCTCAGTCTCTGAAAAAATTGGCTCAAAGTAGCATGCAGACATGAGTATACTGATTCAATGAAAACCATCTTTCAAGTATCAAATCCATACCTTCCTGTGTAAAGAAATAA
>V300016263_L3_WHPEAkcfEAAARAA-541_1_paired_trimmed_paired_merged_contig_109150
TCAAGGATTGATACCCTTGAGCCTGCTTTCAAAACTCTAAAAATTTCCTCCATGGCCTTGTGTTTGTCTACTACATTTCTTAGCCCATAACCCATAGTGATGGCATCAAAGTGACCGTCAGAAAACGGCAAATCAGTTGCATCACCTTCAACCCACCAGTGCTCACTCAATGTTCAAGTAGCAGGCTTTCGACTTCAACTTTTGCCGCGACGAAGCAACTGACAACTGCTC
>V300016263_L3_WHPEAkcfEAAARAA-541_1_paired_trimmed_paired_merged_contig_109151
TGCGACAGCTGTTTTATGCATTCCAGTATGTCTATTCTTCCATATCTCTTATTGTCCTGCCTCGTTGTCACTATGTGTGGTTCAAGAATACTGTGGTTAATGGTTATTCTGAAGGGTCAAACTATTTATTTTTCTAATGGAAGCAAAATTACATGTCCTAGGGCCATGATACATTGTTTTGAATTTGATTAGATAGGATATCTGGTTACTGTTCTCGGTATTAAGATTGCATAATTTTGGTCTTGAGGTTTACTTAGACCTTAACGATATTACCATTAAATAAATTTGTCTAGGATTGTTTTATATGAAAAAGAATTTCATTGCCAATCATAACGCCATTGTCATTTGTGCTAGTTCTTTAACTTGGTGAAGCTGATGG
>V300016263_L3_WHPEAkcfEAAARAA-541_1_paired_trimmed_paired_merged_contig_109152
TGGTCAAGGAGTCCACTCTTGAAGTATAATCGACAGACTCTCTAACAGATGACTTCCTATCAGATGAAGTGGATGGAAGACTTACACCCTTAAAAGTAAGTTAAGCAACTGAAATAGATGCCCAGAAAATGACTAAAAAGCTACCATACACTAAAGTCCTCCTCCCTTGCCTCCAGTAATCATCTAAGATTCATTTTTTTCTTTTCATCCAAATGAACTCGTTTGGCATTGCCTTTTTTTTTT
>V300016263_L3_WHPEAkcfEAAARAA-541_1_paired_trimmed_paired_merged_contig_109153
TTTTTTTTTTCTTTTTTTTTTCTGGTGATGGGTTTTATTCCATGAACATTCTGATTGCTGCAAATTTGAATTTTGCAATTGGGTTTTGTTTTTTGAACCTTTTGGATGTTCCAAGATTTGATTTTTGCAAAAGGGCCTGTCTATTTACATTGGTTTATGTGTTTTCCAGGTTGATCTTCCTATTAATCCTTTTATTTTTGAAAAATTAGGATAGCTGCGTGTTTTCCTTTCCCAAATTATGGTGTTTTAGTTTTTAAAATGTTTTGGATTAACTGATTTGACCTTCACTTTTCTGTGAATTTTTCTCTTGGTTGATATGCCTTTCTTCTTCACCATACTAGAGGAAGGGTGAGGAACAAAAAAGATGGTTGCTTTCTTAATAGATGTGGGGGATTTGTATCTAAATATATCTCTTCGGTGTGACTTTATATTCTTAAGTACCTTCTGAAATTTTCTGTGTTTCCGTATTTTTCAAGTCATGGGATTATATAGCTGCATTTGGTTAGGTGCTACGATCTTTCGCAGGAAACATGACGGCGACGTAATTGATTTACTTTAA
>V300016263_L3_WHPEAkcfEAAARAA-541_1_paired_trimmed_paired_merged_contig_109154
AGTTAACAAAAACAAGTTTACTTCAACAAATCATAGAGCATTTGGGATTAGAAGCAAATTCGGATTAAAAAGTTCACTTCTAGGAAGCAACAATCAATTTATCTCGGCAATAAAACGGGCCTAACAGATCTTCCATAACCCAGTAGACCAATCCAATCAGGATTCAGGAGGGTCCTTAAAATGAAAATAACAAAAGCCCAAATCCATGTTGCAGCTCCAATTAGCAAGGCTA
>V300016263_L3_WHPEAkcfEAAARAA-541_1_paired_trimmed_paired_merged_contig_109155
TTTTCTCCGCTGCTGCGAAAGGTTACTGTTTAAACCCCAATTTAAAGATCTAAGATTCTCTAATCTATTGTTAGTTAATTAAATAAATAATTAATCAATGATTTCAGATGTGTATGCGTTTTGTTTGCCTAGGTTTTTGGTTCTGAGATCTTAACATGGTAATTTGTAGTATTTTATTTGTTTGGTTTAGATAATGTGGTTGCTGTTTTGGATATTCCTAGAATTTAGGTCGCTTTTGCTTGACTAGGCTTTTGGTTTTCCTTGTACCTAACGACTACTTAATTTTGTTTTTCCGATGTTTTAGGTTTCTGGGAACATTTGAATTAA
>V300016263_L3_WHPEAkcfEAAARAA-541_1_paired_trimmed_paired_merged_contig_109156
TCATGATAAGTAGACCCCGCAAACAGAGAATTTTTGGAATTAATCAACTCCCTAAAAGTTAGATATTTTCATCTTTTTTCATGTAGTTGAATTAGAGATATTTTCAGTCGACAAACACATTCAAAAGTTAAAAGTCCACGGATATTGGAGTGAGATATTTGTTGAGATATTCCATGCTCTCTTTTTGTTGAGTTGATAAGTATTTTCACGTGGCAAATCAAACCCTCTTCACAAATCGACCCTTGAGTCTAGGTCTTTTATCTGCATTGAGCTTGCGGACTTGGTACCTTATCTTTTTGGAAAAGAGTCTAGACTGGCGTTTCTCCTTGTACCTTAGAACTCTTGCCTCTCTTCTTGCCTTCTCATCTTCCATTACTGGCACCTCCCCTATATAATTGCCATTGCTAGCCACGGAA
>V300016263_L3_WHPEAkcfEAAARAA-541_1_paired_trimmed_paired_merged_contig_109157
ATAATTGCCATTGCTAGCCACGGAAGAAAGTGAACAATCATCTGCCCAAAGAGTACCGCGATCAGACCAAGCATCCATAACCTCTTGATAATTCAAATTCAAATTCAGCTGCACCTTCTTCTCATCATCATCATCCCAAAACCCTAAACTCTCACACTTTACAACATTTTTTTTGTAGTAGCTCTCCTCTTCAAAGAAGCACTTATCAGTGCCTTGATCAACTTTTTGCTCTATCTCCTTCCCTTCTTCTTCTCCATTAGGAAACTCGTCCCAATCCATAAAATCCCAATTGAGCTCGTGACCGCTGTACATGTTATCGCTCGGTAATTTTCCATCTTCTTCCATTTTGATTCCCAAAATTTGCTCCCAATCATCCATGATATCAACCTCATGATCATTGTCTCCATTGGTGTAAGCATCATCTAATTTTGTAGTATTAGTGTCTGAGAATTCTTCACCAGAATTATGGGTACTGTCCGGAACTTGTTGCTCTTCCTTCTTTAGGCTTCTTAAGAAAGAATGGTACCTCATCTTATCCTTGTTCGATCACTCTCTTTTCTACTACCCAAATTTGAATTTAACAGATGATGAGAGATGTG
>V300016263_L3_WHPEAkcfEAAARAA-541_1_paired_trimmed_paired_merged_contig_109158
TATGATAAGATATTCATTTTGAGAGCAATACAACACCAACCAAGCCTTTTCCCACTAAGTGGGTCGGCGTTATGAATTGTAGAACGCCATTGTGCATGGTATTGCGCCAAGTCTTCCGTTGTCCCACTTGAGTGATCTGCTGAGACTACTGTAACGCCTTGCTGTTTCTTGAATGAGAATACTCTAAATACGCTTTTTCCTTTGGCACGCTTCTATTTGATATTCTATTTGTATGGGTATTGTTAAAGCTAATGCTTCTGTGTGTCTTCCTCCCATTCAAAATAGGAAACAAACAAAGGAAAGCGGACACAACAGTGCATCCAAGGAAT
>V300016263_L3_WHPEAkcfEAAARAA-541_1_paired_trimmed_paired_merged_contig_109159
CAGCGACACTCCCGAATTCAGCACTGAAAAGAGGAGACAGAAAAGATTTGAGCGACTTCCGAATTTCACCTTCCAATTAGTGGAACAAAAAAACTACCAAAGAAAAAGGTGGCACGTCAGGAAGATCCTTCGAGGAATAACAAGAAGATAAAGTTGCATGGTAGAATTAAGTAACACCAAAATCTGTATTACTAAGGTCGGTAATGTTGAGATTTGCACCAAAATGCATCGGAGTTGTATCTGAAACTTGCATTTCCATGTTAAGGAGTTGTGCAGTTGATGTTACTTTTGAATAAGCATGAGTTGCAACCCTAACATCGCAGACATACCTTGATATTACTGCCCGTGTCTCCA
>V300016263_L3_WHPEAkcfEAAARAA-541_1_paired_trimmed_paired_merged_contig_109160
TATTATAATAATCATGATCAATAATTCCAACACCATTTGATAATATTAATTTTTTTTTAATAGGTATAGAAGATCTAATGCAAATCATTAAAAATTCTTCAGGTTCACAATAAACTTTAATTCCAGTAGGTACTAATTTAATTTCTTTTGGTTTAAAAACAACATTTTCTGCTGACTCTAAATCATAACCTGCACTAAATTTAGTTTG
>V300016263_L3_WHPEAkcfEAAARAA-541_1_paired_trimmed_paired_merged_contig_109161
ATTCACGCTGGCCCATCGTGGAGCTCTGATACAAAAAAATGAGGTAACATTACAAGAAGTTACCCATTCATATAAGATGTTAAGGATGAAATAATCCTTTACCAAAATACAGTATTAAAACTAAATAGCTTGCATTAGTCGGTTTCTTCCCCTTGCTGTTTGCAATTCAACCTATCGTGTGCTTATGATTTAATGAAAAAAAAAAATATTATTCTCAATAGTTCGTCACAATATACGTACTTGGTTTTGCAGTCTGCGCATTCTCTGTTATCTTGTAGTTTAAGAAGACCCTCCAATATCTACTTACAAAAAAAACAGGCAGATGAAACCAAACCAAATCAGAGGTAATAAGATGAACAT
>V300016263_L3_WHPEAkcfEAAARAA-541_1_paired_trimmed_paired_merged_contig_109162
TTATGTACTTAGCCATCGAAGATTCCTACAAATCATAAAACACAAAAATAATTAAGGAACTTCATATGTGACCAAAATTATTTATATGCAACAAAACTTCATGTGACTTGTCATCATACTGTCTTACAAGTTATAACATAAGGTGTTTATGTCGTCAGACTGAGAATCTGAATCATTAATAGTATTCGTTATTTTCTGAAAGTGCGATCCAATTTCGGTCTAGCAACATAAGCATTAATAATTAGCCATCGAAGAGTTTCAATGGGTTGATCTTTCATGGCGTGGCTAATGGGTTGCTGATCGTTGGG
>V300016263_L3_WHPEAkcfEAAARAA-541_1_paired_trimmed_paired_merged_contig_109163
CCTCTGTTACTCATCCAATCATACACCTGCAGGGTGCACGTAAAATACGGCAAATCAGGTAAATTTAGTATTTAACAACTTGTATCCTCAGACTTCTCCATTTCATTCAGTGATAAAATCTTAATCTCTCTTGTTTGGGTTCAAATGAGTCAAAACCTTCCATACAGTGCTAGAGCCCTTATGATATACATAAATTTAGTATGCAAGTTATATTTTCATTTGCAGATAATGGCTTATCAGGAAAACTGAAGGTTTGCACTAGAAGGTGACGAGAGAAGTTTTAAGAGTCGGCCTGTTACATTCACTAAACAATTACAAACGAAAATTACTAAAAGTTTCAGGCCATATTCACTGTTCTAAGAGTCGGCCTGTAATGAAAACATATTTTCCAGACATTTTCCATTTCGCAATCACGATATACTTGGGGATTTGTTATCTTATAACATGCATTCTAACATAAGAAATCGCCAGACATATCAACATCTAAAAATCTCAATGTTCTTTCAGCTAACAGACTCAAAATAGGCCTTTAAACCGCTAGTGGTAACTGGTTGCTTATCATTTTAGGCCAAGAGTTTCCGAATACTGATATTACAACCTAGAGAAACATATGAACTGCATTACCTA
>V300016263_L3_WHPEAkcfEAAARAA-541_1_paired_trimmed_paired_merged_contig_109164
GACTGCCGATGAGGAACCTGCCGTCAAAGGAAGCCAAAAGCTTGATCACACTAAGCAGCTAAGTTTCTTGGACAAGGCGGCGGTAGAGACATAATTGGATAAAATCAAAGGCTCAGCGATGCCATGGAGGCTCTGCACCGTGAAACAAATCGAGGAACTCAAGTCCCTCATAAGGTTGCCTCCCATGTGGGCCACCGGCGTAATCTTCTCAGCTGTCTACAGTAAAATGGGAACATTGTTTGTGCTCCGAGGCAACATAATGGACCTCCATGTCAGCAAATCCTTTGAAATTTCACCTTGCTCTCCCTCTTTGACACCGTCAGTGTGATCTTTTGGGTTCCAGTTTACAACCGTGTGAGATTCAAGGGCAGAAACAGCGGCTTCACCCCACTCCAAAGAATAGTTGGGCTAGTAATCTCCATTTTTGCCATGCTCGCCGCGGGGACTTTAGAGCTTGTGAGATTCCGTGAAGTTTGAAAACACTACTACTATGACCTAAAGCACGTACCCATGTCGATTTTTTCGCAAGTTCCTCAGTATTTTATTATAGGGTGTGCTGAGGTTTTCACATTTAATGGGCAACTGGAGTTTTTCTATGAGCAGGCTCCTGATGCAATGAGGAGTTTGTGTTCTGCTCTTTCCCTTACAACTGCTGCTTTGGGGAACTATTTGAGTACAATGCTGGTGAACATTGTGACCGATGTGAGCTCTAAGAATGGGAAGCCGAGATGGATTCCGGACAACTTGAATTATGGACACCTTCACTACTTTTTCTGGCTTTTGGCTTTGTTGAGTGTGGTGAATTTAGGGTTTTATCTTTTGGTTGCTAGATGATCGTACACTCACAAGAGGGCAGTGGTACCTAGTCATTAAGCAGTGACTACTATTATTATTGCATTTTTAAGCATAAAATTTATCTAGCAAGTATCCATTTTGCTAGTGATATATCTTGGTCCAAAACTAATA
>V300016263_L3_WHPEAkcfEAAARAA-541_1_paired_trimmed_paired_merged_contig_109165
GCCTCGCTACACGTGATTGGCAAGGTATGTTGAACTTGTTTGTTCACCTGTATGCTCCTTTTAATCAGCTAGTCTAATTAGTTTTATATCATTTGGTTAAACTTATGAGTCTCAAACTTCCAAATGTTTGCATGAAGTGATACTATCTGTTCACCTTTAAACCCAACTAAGTGTTCCCGGACAGAGGAGGAGATAATCTAGGATGGTACTCAAAATAAATATGCTTATTTTACATTCCCTCGCTTCTCAATTTTTTGACTACTTCATGTTCTTTCCATTGACTGTTGTCAAAGGCACTAAAAGAAGTGTT
>V300016263_L3_WHPEAkcfEAAARAA-541_1_paired_trimmed_paired_merged_contig_109166
TGATAAATTCCCCTGAAATAGCGGAGTATGTTTTTGGTCTCTATGATTTACTTTGTGTCAAAATATACAGAGAATCAGAAATTATTTTTTAAGCCTGTTCTTATTATTTTTATTTGGTTTGTAAACTTTTAAGCCTGTTCACTTCCTCATTTTCAAGGCTTTTATGCTTTGTAAAACTTTTATATGTGGCCACAGATACTTTACAGTGCTTGTCAATATG
>V300016263_L3_WHPEAkcfEAAARAA-541_1_paired_trimmed_paired_merged_contig_109167
TTGACGAGAGAGACCCTAAATCGTCAAGGCAATCCACTACTTGCTAAGTGCAATTCTCAACAATGTATCTTTTGCCGTGAGACTTAAAAAAGAGTTTTTAGTTCTAATAATTTCAAGAGCAACATGTAATATTTGACGAGATTGTGCTATGTAACCGTTGCAATATCCCCAAAGGAACAGTAAACTCAAGATTTTGCCCAAAGGGT
>V300016263_L3_WHPEAkcfEAAARAA-541_1_paired_trimmed_paired_merged_contig_109168
TCTATCCGGCGCATTTCTGCCAACTGCGATGAAATATCAAATTCAGAAATACCTTTACTAATTTTTGTATATTATCTGGAAGAAATGCAGATGTCAGTGCAGGCTGAAAAGTAAGTTGAATAACGGGGGTAAAGACCGTCCTATTAATTCTATAGGAAGAAATTACAAACATCTTCGAGACATCGGATGCTTGATGACATGGAACGCTGGACGGGCAAGAAACAGTAGACAAAGATTGGATGGATGAGTCGGTAGTTTACATCGGTAGAATC
>V300016263_L3_WHPEAkcfEAAARAA-541_1_paired_trimmed_paired_merged_contig_109171
GAAAAAATTAGAAGGATCGCTTCGTTGTGCGCATAACTCAGCGCTAAAACCACTAGCCACGCAGCCAGGTGCAGTGCGTTGTCTGATCAACAACCGCACGACCAGTTGTGTTGCACGCCTTCCGACCAGCAAGAGACGCTGTCGTTGCTGAATTGAACCCACTCTATTCCATTCGCCTTGTTTTGTTCGCTCCATTTCATTTTCGCGAACCTCGATCTCCATTCCCTCTTGCTGCCTAACTCGTAGCCTGATTACCAAATTGCACGGTCTTTTGTAGCATAGCAGGATCTCAAATCACCTTAACTGCTGACCAGCTGCTGCAAATCGCCGCACCTGGTCACTGCAGTACCCACATATTTGCCTGTCCAATCCGTCTTCGACTGAAATCCGGAATAAAAAAAAATTCCCGATCCACGACCTACTGCTGTCTGAAATCCGTTGAACTAGCCTAAAGAATTTCGTTGACTCATCCGCATCATGCCGGAGAGCCTGACCCGCGAACTCGTCTGAGATCGCTGCTGCAATCAGAAAACCCAAACAACCCCTGCTGCTTCAAGATTGCAGACCCGCACCGGCTTTTATTTAAGTTTTGTATTGTTTAAAAAAAATAAATAAATAAGGAAAACAAGAATAAAAAAGAGAAAAAAAAAGGAAAAGAA
>V300016263_L3_WHPEAkcfEAAARAA-541_1_paired_trimmed_paired_merged_contig_109172
ATGGTAGTGGCAGTCCTCTGTCTCTTATAATTGGAAGGTAAGAGTTTCCTTTATTTTATTCTATATTAGCGTATGAAATTCGGCTTCTTGATGTTTGAAGTTTCGGGTCTTCTGGTTTGTGGGATATGCAATTTGGGTGAACCAAGGATATGAAATTTGCGTGGGTCGGGGAGGTATGGAGAGAAAAGTGGGAGGCATCAGGGGAGTCGGGGAGGTATGGAGAGAAAAGAAGTCG
>V300016263_L3_WHPEAkcfEAAARAA-541_1_paired_trimmed_paired_merged_contig_109173
GATTGACATGTGGGGGCATTAAAAAAACTAGCCAATACGTTGTCAAGTACAAAACTTGAATTGAATATTTGATAACATTTCCAATGAGTATATTTTATACTTGTCCTCAATAACATTTCTTGTTTGAACATTGAATAAAAAACTGTTTAGTTTATTGAATATGTCATCCTCAGAATATGCAACCTAGTAATCGCAGGAAATACATAAATGAAAAACAAAGGTTGCAAGATCAGTTTTTTGGCTTTCAGCTTGCAAAACCAGTTGATATTTGAAACTTGAAGATTGTGAGCTCACAAAATTTCCTGTGCAAGTTCTCCCATTTTTGGGTGCACTAGGGTCTAGATATTTGGGAAAATAAGCAAACATGTGTAAAATAACTTTTTCTTTTTGCCTTAGAGTACGTCGTTGCTTTTTGCCATTTTCTGTTATTGTAATAGTAGTGGGATTTGGGGTTTGAACTGAAGTGGAGAGTGGTCTTTAAT
>V300016263_L3_WHPEAkcfEAAARAA-541_1_paired_trimmed_paired_merged_contig_109174
TCAAGAAAATTAGTTAAGTGAACGGTGTCTCCTTTCTAAAAAAATTAAATTTAAACTTCCTTTCTTTGTCTCATTAGTGATTCAACACCAAAAAAATTTCATGAATCATCAAATTAACATCCAAACTTAAAACTTTATCATCTTGATTTTTACAACCGTGCTGCCGCCAAAAGGTGCAAGTGTATACAAATTAGGCTTTAATTTTATAAATTGAAAACTAAAAATCAATGAGGAATTGA
>V300016263_L3_WHPEAkcfEAAARAA-541_1_paired_trimmed_paired_merged_contig_109175
AGAATTACTTCTGCAGAAGTTCTCGGTATGTTACCTCTCAAATACTATTTTGGATGGATTGAAAGTTACAATGAAGCAACACATGCTGTATAAGATATAATTTCCGTCGATTATTTCCATTTGTATGATTTATGGACCATTCTCCTTAAATGTTTCTTTGTTATAATCTCTTTTGAAACGACATCTTTTTCATTTGCCTATGAAATGACATGATAGAGTTATGCCTTGTGCTGGCGTTCAAGGGATAATCCCATGTTTAGTTTTTTGCCCCATGTAGTAATCTGTTGCTTCCAAATCAACGAGCCAAATTTAGCAGTTAAATAGAAGCTGAAAGGATAAATATACAGCATTACAATAACCAACTTTTAGCCACACGGCCCTTGTTACCACCAGCTCTTGTTTTATGCGTGTGCTTTTGACTGATATTTAATATTCTGTGTGCTCAGAGCATCCATGGCTCAGAGTAGGCG
>V300016263_L3_WHPEAkcfEAAARAA-541_1_paired_trimmed_paired_merged_contig_109176
TTTACTACGTCTTGAATCAGGTTAGCTGCCTTTCTCTTGCAGTATTTTCTAAAACTCTTTTTCTTCCCGTTGCTTTCTCCTGGTGTTTTTGAAAAAACTTTGAGTTTTATCCTGTAGTTTGCTACCAGAGTTCGCTATCAAGCCAAAATAAATTAAAATGCCATGAATTCCGTTTCTATTTTTACCTCTATGTGTGTTTTGAGAAGGATGGTCTTCAGCTTACCGTGAATTATATTCCAACTTCTAGTGGTTCAAGATTTATATTTAGAAATACATACTCTACTCAAATACTACTACAAAGTTCTCCTCATGGAGCGTGAAGTTGCCATCTTCTGCTTCAATGCTATTATTTCGTTACTGTGAATGATATTCCGTCCTTTTTTTGTTAGTGTTGACTCCTAATCCTTATGTTGTATGCCATGACTGACGACCTTTATGTTTTTTTTTTCACTGCCTCTGAAAACGGTTACTTCACAGCCTCCGGAAGTATGGGATGGTG
>V300016263_L3_WHPEAkcfEAAARAA-541_1_paired_trimmed_paired_merged_contig_109177
CTGTCCAAGTTGACGTAAGCGTTTAAGTTGCTCGCATGCAACTTTCTTGACCTACTAGTTGAGGTGTGAGCTAGCAACAGCTATTTTTGCTCACACTTCCAGCATGTTTGGCATAACCGAATCGAAGAGAATCCAGCGTAGATTTCTCCTTGAAGTTTCACACTTTGCTTCTTCTTCCTTCTTCATCTCTGCTCTCTGAAATGAGCTCATCACATTCTCTGTGATTTCTAGAAATTGAAACCAACTAGAATTACAGTAAATCAATCCTATAAACACTAACAAGTAACAATGTCCACAAACAATAGCCAACTCAAGAAATCGTATATTTAGTACACGCAATGTGATTCTAGTTAAATGATACGCTTATTTGGATCGATTAGTCAACTTAGCTCTTCACAGGAACAAGTCCCATTTCTAACTCAAACTATTTAACAGCATAATTAAGGTTTTCGAGCCACAATCAAAACTTTAAAAGTTCAAGAGAACAACACTTTGGCTTAACTAAATCAAAACCCAACCCATTTTAACTATAAATTTTCCCCTCAAGGAAAAACATTTGCAATCTCACCCATTTGAAACTTCAATTCAAAGCCCCAGAGAGTTGCGACACTTCTGGCAGACATATTTGGGGACGATAATTGAGAAGTATGTGGCAGAGGATTATTTGAAAGATGTGGCGAAGAAGGGCAAAGATGGAACTGGGCTGGGAAGTATGTGGCCAAGAATAGGGAGGGTTTAGGGAGAAGTTGGACATACCTACCCCAAATTACATACAAATTCCAGAGTGGTCACGGAATATTTACATACAATTGGAGTTGACAATTTGCAGAAAGAACTCACCTAATCCATATTTTTATATGCAAGGGAGAATAGGTAGGAGTTCGGTCAATAATGGAACAGCGCCCCAAAAAAACATAGAATTAAACAAACAAAAATACAGGATCATGCATGTACTCTACCCCAAAGTTACAAATCAACCAACCAAATTAAACGAAGAAAATGAAAATAGCATGCATATACCTACACCCGGCTTACAAACCAATACACCTAAAAAGCTCAGTATTTAAGCATCTTGTCTCAAAACATAAACAACTTCTTCTAAATCTCTCTGATAACCAATTTCCTAGGACAAACAAAATGCCTTGCTTCATCACGCTTTTCCAATGCCGTATGAAATCTTTCAATACGTACAACAATCACCATTTGTATTTTGCACATTCAATCTTGGGTTTGCGGAAACCAATTTGAACCCGCTACTTCTTTGGCCGAGTAACACAACCAACCCCTTCGCACCGCTAATATGCACTAGCCTAGTTTTCAGCACTTATAGCCTTATAGGTAACATAAAACAAAAGTTGAAATTAAAAATTAAATTTTATCTATTCTTCCCTCCCCTTGCTTTTTTGTAGTTTCGTATACAGTGAGTGTTTGTTTCTCTCCCATGTAGGTACAAAGTTCGGATAAAACCGCTTTGGGGCAAGTCCTTCTTGGCATTTCTCTCCACACACACAGATATCTACACACA
>V300016263_L3_WHPEAkcfEAAARAA-541_1_paired_trimmed_paired_merged_contig_109178
TCTGTACTTGCTCTTATCTAATCTTCATGTCTTCAAACAATTCCTTGAGTACTTTTCGTTTTTGACTTCTGGGTTTTGTGTACTGTTTTGTTTCCAAAAGAAAAAAGGAGCATCGAGTAGTCATATTCTTCTGATATATCTTCATCTGGATTTTGGAGTTCAAATTATGAGTCCCCGTGCACCGGGAGAAAAACAATTTGAGTTCAAATTATGATTTTTTCTTC
>V300016263_L3_WHPEAkcfEAAARAA-541_1_paired_trimmed_paired_merged_contig_109179
GTAGCCTGCAGCTCTAAGTTCTTGGTATTTCTTCTTACATTTAATCTGGTTGAGTTCAGTTCTTGGTATTTCTTCTTAAATTTAATCTGGTTGAATTTTTTATTTTATGGGTTTGGAAATTCAAGTTTTTTTTTTCTTCTTTTTTTTTTTGTGCAATTTATATTTCCATTGAACTTTTTGAACTGTTCTGTTTGGTTGCCAATATGATTACTTATAGACTATTTCGCCATATGCATTTGCTACAAAATGTAAACTTATTTTAAATGAAACATGTTGAAGTCTCTTTGCATTTGCATAAGCTATTGTGTGTTGTTAAAAGAGAGGGGGCATCTAGCATACAACACACATGCCATGGGTGTACAACTAAGTTTTCCATGGAAGGATTTCTGGATTTCTT
>V300016263_L3_WHPEAkcfEAAARAA-541_1_paired_trimmed_paired_merged_contig_109180
CATGGTGGCTATGGGCCAATAGGGTAAGAGGGGTGGTGGGGAAAGGTAAGAGAGATATGATGAATTTGATTTTGGTCAAGTTTCTCTAGGGGAAAATAACATTTACATGTGCGTCTATTACTATGCTACTTCTTGATATCCCAAAAAGATAATGAATCATTATAGTTAGTTTAAACTTAAAGTACTCCAATTTTAATCTGGCACATACTGCTTGCATTAGA
>V300016263_L3_WHPEAkcfEAAARAA-541_1_paired_trimmed_paired_merged_contig_109181
AAATCTAAGAATAAAGAATGGATGGTTGTTGATTGCTATGGATATAAAATCAACTGTCAAAGAATACTTACACATAAGGAAAGAACTCAGAAAGCAATACAAATGCTACTGATGCCACAGTGAATATTAATGATCTGAAAAGTGAAAGCTAGACATAAAAAAGAATAATTGAACCATAAAATATTAGAAGTACTTGTTATAGTTGTTGAATATATGTTTTATCATTTGGCTACGACCTGTCCCAATTACTGTAAAAATATTGACTGAATTTTTTATTAGACAACAATGACACTAGTGTCACTTACCTTTGTACTTTTGTTTTTCCTTTTCTACTTCTACATCTAGGACACGGTAATGGTAAAAAAAAAAAATATATTCAACCGGAAAAACAGAACAGGAGTTTTGGGCATCTAATTCAACATTATACAAAAAAATTTTGCATGCTGCCTTAATGTTTATATGTTCTCTTTTTCTCACAATGAAATTGCCTCTTGTTTTACAGTGTTAAGAATCACCACACTTCTTGTACTCCACCACTTTTACAAATCCTGTATTTACAACACACTTGCCATGTGATCACTCATTAATATATATGAACATCTTAAATTGCATGTCTTAAAGGATGATGGAACACCAAAAGAACAATCACAAAACTTCCATGCATATTCCATCATCGTGTACCAGAACCATATTTTGATTGACTTCAAAACAGAATATTTGTTTTCTGAAGTAATTGTTACCCAATTCTTTAGAGCGCCAATTCAATTCACATAAATATTATTTATTGTACTAGCACCATATTTACAATGCAAAGAATCATAACAGCAGCTTCTTATACCATACTAGATTGACCAAGATTGGATGAGGAAATACTTACACAACGGGTCTTTGAGCAGCTTTTC
>V300016263_L3_WHPEAkcfEAAARAA-541_1_paired_trimmed_paired_merged_contig_109182
AGAAGAAATCCAAAAGAAGCTTTGAAGATAATTAGTTTGAACCAAAAATAGCCGTTTGCAAACCAAAAAAAGCAAAAAGGAAAGGCATCAACTTTTACTTTTTATGAAAGTATTTACTACCCAATCTCAAATAGCATAAATCAAACATGCTGAAATTTTTTTAAGACATGTGTTCCACCCACTTATTCTTTTTAATAAATTATCTGACACCCATTTTATCCGTGTCCAATTCCCAATCCCAAGTCCCATACTTTCTTTCTTCTGTTCCAGCAGATTGAAGATTTTGGAGAAATTTTTACGGAACAAAAATAATACA
>V300016263_L3_WHPEAkcfEAAARAA-541_1_paired_trimmed_paired_merged_contig_109183
AACAACGTAGAGTCAACCATTAGTATGATTCGCAACACCAAGAAGCAGAAAATAGAATCAGCATGTTAGCAGGCAGGCAGAGCATCTATGATTGTGTATTTAGCGTCCCAACAAAAGATTAAATATAAAGAAGAAAGGTCTTCAAATTATTGTGGATCTGAATGTTTCTAAATTTTACTCCTTCGGCGGAATCCGCCAGTGCCCCCTCCCCTCGATTACGGTTTATTTGGTCGGTTTAGAACTCACCTGGCTCTGGCAGCTTCATCAGG
>V300016263_L3_WHPEAkcfEAAARAA-541_1_paired_trimmed_paired_merged_contig_109184
TACACGTTTCTGGTACCTGCAACAATATGGAGTCAATCATTAGTATGATTGGCAACACCAAGAAGCAGAAAACCGATTCAGCACATTAGCAGGCAGAGGAGTATGCTCTATGATTGCATATTAACGGGCCCTAACAAAAGATTAAATATAAAAGAAACAGGTCTTCAAATTATTGTGGATCTGAAACTTTTAAAATTTTGTCATGTTTAGCCACAATTTGTCGTCGTCCACAGAACAATGCGACTTGAAACTCAGTACATAGCAAGGATCATACTCATGCTCTCAAGTGCCATTACGGTATATTTGGTAGGTTTAGAACTCACCTGGCTCTAGCAGCTTCATCAGG
>V300016263_L3_WHPEAkcfEAAARAA-541_1_paired_trimmed_paired_merged_contig_109185
GCAGCAGATGATCAGAAACTTGGAGGTCTGTTTTACTTTCTTCCGGTTGTTTGTCCTTATTTATTTAGTAATTCAGTCTTTTCTTTTAACTTCAACTGACCATGCAGCTTTTCACTTTGTGTTTTTTTATTGCCTTTGTCGTTTATTTCTAAATAAATAAAATTAATAAAAATAATAAAAAATTGAGCCCTTATAGATCTTCACCATTTTATTATTTTCACTTTTTAATTAATTAGTGATAGATAAAAACTGTAATATTTAAAAGAATTATCGGAAGCACAGGTGTTGGAAGAGTACTCATACGAGAGATCTCCTAATCAAATTGCCATTAAATGTGCCAAAACCACGTTTCAAAACTCAGGTTCTCTAATATGCATGACAATTTTATCTCAGCCTTTGCCTGAGAACGGGGCAGAATAGATAAGTTCAGTTATTGATTGGGAATATGTTTTGGGCCGTTGCTCATGTAACTGAAATATGTTTTGTAAGTTCCAAGTTCTGTCAATTATAAAGGCCCTGTTAAACAAAGGAAGATGCAGTGTGGTAAACTACAATCAGCATGGGCTATGATGATTCTGTGCTTACCTCCTCAACTTTTATGCTGCTTCTGTTCTTTAAGAGTCTGCTGAGTCTTGTATTTTAATACTCTGTAAATATTAGAAGAGTTGAAGCTGTTTTACTAGAAACCTGAACAACACTATTATTTGGGAGGCAATGTCATTGTGCCTCTTGTTGTGTTTATGGCCGGAGAGGAATAATAGGACATATGGGGTTATGTTTTGTTTCACAGCTGACGTCTATTTCCTTTCTTCTCTTTCAGTTGCGGTGCCTTTTAATTGGTTTTCTTTGTATTCCTTGTAGGATTTTATGTTTTGTCTACAGTCTAGATGAGGTAGACTAGCTTGTTGGTTTGGTTATCCTGTGTGTACCACACGTAGAGTGGGACTGAATTTTAAATAAAATCTCTTGTTTTGAAAAGAAAAAATAGATAAATCAATTCAAATTTCAAAAACATATTTATCAACTTTGAAGATTGTCTAGGATACACACGCCTACACCTTTTTGGTCTGGAATTGTCACTATTTCTCTTTCATGCTTTTTTTATCTCTCTATTCCTTTAGGTTAAACTACATTGCTCAGCACCATCTCATGTTATCTGGAATAAATTTGATGTGCAAATAATATTGTTGTTGTGTTTATATTTTCAGAGTCGAGGCTGTGCACTCTTGGGCATACATGATACACCAA
>V300016263_L3_WHPEAkcfEAAARAA-541_1_paired_trimmed_paired_merged_contig_109186
CCCATAAAAGTTTGATTTCCATTTTATTTTAAAACGTACAAAAATTGAAACCTTCTGTTTCCATTTGATTTCCCCTTTCATAATTAGCTCAGCTGAATCCCCCACCTCATTACTCCCACGTACTAACGTAAACAATGAGTCACTACAAATTTCAGGTTTTATATGAATTTTTTTAAAAGGAAAGTGTATAATTGGAAAGAGTAGAAGAATCGAGAAGAAGAGTAACTGTGCGTGCTCAGATCAAATCAGC
>V300016263_L3_WHPEAkcfEAAARAA-541_1_paired_trimmed_paired_merged_contig_109187
GGCCCTCTCCTCTATTTTTAGGTCTGGTCTTGGCAGCAACGGGACAGTTGGAAACATATCTTGATGAGAATCAAAATACAAGTTCTCCAGATCATTAGTTCAAGGTAGGTTTGTACTTTTAATGCGAGAGGTCCCATAGAAGAAGAATTGGACTTGCGTTTGGGCTGTTTGTGCATTGTTCCCCCTGGCTCTTCTGAATGTGGGTGAGAAAGGGGGATGGGAATGGGTTGGATCATCTCAAGACTCACGACATTCTGTGCTCCGTATGCATAAATAGGTGCATCTTAGGGGTCAGTTAAGTGATTATGTTGAACAGTGTCTGTCCGGTTTGGGATAGGGTTGGATTACAGTATGACCGAGGGAAGGGGTTTCTATTTCATCTGGTAAGAGATAGATATGTTTCTGTTCATCCATACAAAATGGTAGACAGTATTCACTTGATAGTTATGAAAATGGGCATGGATGCGTATTGATGGTTCCTAGTGTAGTAAAAAACTAATGCATTGTCCATTTTTTGTTACAATGGCAGATAAACGTATGGAAGTTTATGAA
>V300016263_L3_WHPEAkcfEAAARAA-541_1_paired_trimmed_paired_merged_contig_109188
GCTTTTTTCTTTGCAATTTCACCAAATGCTGCCTCAGACATCTCAAAGTGTTCATTGGGGAAATTGCACCAGCCACCATAGTCTGCTGAGAGCCCGAAATTCGGAGGGCAGAAATCTGTAGCAGTGAGAATAACAGAGGGGCTCCCTTGCAGACACCACAAGATGTGATCAACACATCTCAGCTCATAACAAGCCCCACAGGTACTCCCTTTGTTGAACAAAATGCCACTCAGCCCAGCACTGTGCTTCCCATAGCTGATCCTGTGAAGGTCACCATAACCACACGCACCTTCAGTAATGATGGACCCATCAGTTTCGTTGGAATATGTTGCAGTGGCCGTCTTCCATTCTTCTTCATCCTGGGCAGCAGCAATGCTGCCGCACAGTAAA
>V300016263_L3_WHPEAkcfEAAARAA-541_1_paired_trimmed_paired_merged_contig_109189
AGTTTATATTGATGTGTTCGATCAGGTAAGGTGGAATGCAAATGAGGCTGTTACTTTTTTTTATTTTTTATCTGTAGTATATGCGCATGTGTTTTGAAAAAATGCAAATGAGCCTGATACATACACGAGTAGCATATATTTTTTTCCTTCTCTTCTGTAATGTAAACTGAGGATTATCGTATGTGTTTTGAAGAATTGTTTTAATGAGCTAGTTTGTTGTATTATATTTGTGGGTTGAATTTTTTTGATCATTCAGCAATATCCAAAGCCTCATAATTGATTGTCAACAAAACATACCCTTTCAGATTGATGAAAAGATGAAAGAA
>V300016263_L3_WHPEAkcfEAAARAA-541_1_paired_trimmed_paired_merged_contig_109190
CCTAAAAACCTAATTTCTAGAGGCCCTATCTGACCCTAAAAGGGTGCCACACCTTCCCCCCCTTTTATGCCTTCTAGAACACCCAAAATCAGCCATAAGACACTTAGTTTCTAGAAGGCCCAATTTTGGACGAAAATTCTTAAACCTATTTCTAATTGGATTCTGATTTTATTTGGCCCTTTTTCTCTTGGATTTGGATTGTTTAAGTCCATATCTGAAACCAATTGGGCTAGGACTTAATTCCCAAACCCATGCCGCAACTTAGGGGCCCAAAAACACTTGTATCAGCTAGGTTAACCCTAAATCTGTTTGCTAGGGTTTCGGCCATGCTATATA
>V300016263_L3_WHPEAkcfEAAARAA-541_1_paired_trimmed_paired_merged_contig_109191
GTTTATAACTCTACGAAAACCATGGGTACAAACATTCAATTTATAAGGTTCTACCCTGCCAAACCTAATGCACTTGCTTCAGTTAAGTAATTATTTCAAGCTGCTCTACTTTGAGATTTCATCTGCTTTTCTAACAGCAGAAAGGATCCCTATTTGCTGAGTATTCTGGTCAATGAAATCTGTCTTTCCTTGCTTCATGGCTCAGACAACAAAATGATAGTTCAGCATTACTGTTTGTTAGGAAGCTCAAAGTCTTTATTACGCTAATGCAATATAATCGAGTTATCAAAGATACGATTCCAGATGGTCCTGATTCCAATATTAAGATATACAAAACACAATACAAAGAGATGGCACAACTAGAAGTCTCTTACTAATTGTTTGCAAAGTATTTAACATATTTTCAGCTCTCCTCAAATCCCATTTTTGATGGAAATCAAATCCAAAGCTATACTTTGTTTGAGCGACAAGTCATATGCAAATGTTACTATGCTCTGAGATTGCTTCATAGCAGCAGATTAGACTA
>V300016263_L3_WHPEAkcfEAAARAA-541_1_paired_trimmed_paired_merged_contig_109192
TAATTGCTTAGAAAAAAAAAAAAAATTAAAAAAAAAAAAAAGAAAAAAAGATTCATGATACCATAAAATCCCAAAAAGGAGGTTTTTCCGGGGTTTCCATTTTTTTTTCCAATTTCCCACTCCTTTCTCAACTTCGCCGCCCCTCTCTCACTGACACACCACTTCCTTCTTCTGCCATGCACGCACTCTCAACTACCACCGCCTCCGCCCTCCTCCTCCAACTCTAAAAGAGCAATGAAACCCCAGACTCGCCGTCTATCCACCTGTCACCGTCACCCGACCAAACCCATCACCGGATTCTGCGCCCCCTGCCTAAGCGAACGCCTCGCCGGCCTCGACTCCGCCGCCGCCACCGCTCACCATGAACCCTCGACCCAGAACCCCCATTCCGGGTCTGAGCTCCGGAGAAGCAAGTCGTGTTCCGGAACGAGACCCGAATCGTCGTCGGACAACGCACTTGACCCGACCCGGCGCAAGTCCTGCGATGTAAGGGCCCGGAACACTCTGTCCGAGCTCTTCAACATCGACGACGACCGCAAGGGAGTGCCGAGAAAGTTCGATGTCGAAGTGAGAGATGAGGAGAAGAACGAAGGTGGAGACGAAGGTAATGTTTTGGATTTGGATGCGGATGCAGATGCGGAGTTCAAGACGATGAAGGAGTTGATAGATCTGGAATGGGAGAAGAAGAAGGGTGCGGGTAGGGATTTGAAGGACATTGCAGGGACATTTTGGGGAACGACGTCGGTTTTGTGCGGAAAGGTGAGGCAATGGCGGCGGAAGCAGAAGATGAAGAAGGCTGAGAACGAGGGTTTCGTGGCGGAG
>V300016263_L3_WHPEAkcfEAAARAA-541_1_paired_trimmed_paired_merged_contig_109193
ATCATTTGATCTTCAGGGCGACCAAGTAAGTTTGTGGAGGTCCATTTTGTTTTGATTCTTATACAATGTGACAATATTTGTTATTTGAGTCAGATAATTTTTGGAATGGATTTGAAACAAAGATGAGAGAATATGCAAATTAGTCGGTTATATAGGAGGAAATGAGTCTATTCTGCCATTTGGATGACAGTAGTTTTTAGTTTTAAGATCATTGAGAGTGATGAGATTTCAATGATATTTGTTTGTAGGAAACTGATTTTAAACAAAATAGTTAGCTTTTTTAAAGCTCATGCAGGTTTTATGAATACCAAACCTTAGGGATATCGTGTTGTTTTAGCCTCTTATCCAGATTTACGACTGCACTTTCCTGCGGTGTTTAGAGAGGTTTTTCATGCTATCCGATGTTGTATAGTTAGGTTTTTACGTTTGATTATTTAGTTTAATGACTGTTTGGACCATTACAAGTATTCTTTCTTTGGGTGTTTTTTGTTCTGATAATTAAATTCATATAAATTTGTTGGCCTTTTGGTTTATCAGTTATGTTATGTTTGGCTGAGCTTAAACATAAAATGTGTTCCGTTGAGAGGCTATTCATTAAACAAAAAATTATTGCTGCCTTTTGCACGTTGTTTAAATTTGAGATGCAAGTGTCTCTCCTCTTAGGTTATGACATGGTCTTGGATTGTACATGCTTTGTGAAAAAAGTTTTCATCTTTTTTTTGTCGTTGTGGTTTTTTCAGTTATACCCTGCTTTGAATGGGAAAAAAAAACGTATTTTGCATTCACTATTATGTGTGTTTAATATGTATATTCACTTTTTCAGTTATACGTACTGGAAACAATACT
>V300016263_L3_WHPEAkcfEAAARAA-541_1_paired_trimmed_paired_merged_contig_109194
AGTCTCACTTTGCTGAAGCTAGGAAAAAAAAAAAACCTTTTACTTTTCTCGTCAAAGGAAAACGCGTGAAGATCGATCAAAGGACTCAACATGATTTCACTATTACCCCAGTGTGTGTCGGTGCAACCTGAATTCTTGGCTGGGCTGGCAATTTTGTTTGGCGGGTTCCCTCACAAAAATAAATCCGTTGGGGTTTTTTTATTTGGTTGCCCTTAAATGCGTTGCTCTGTCTCTCTCGATCTCGATCCATCGGTCCTGGGTTGTACTTATAGTATGCAAGTATTGTACTACTTTGATAATACGCCTTTTCATTTGTCACTGTAACATTTCACACCCCCTTTCGTTTCGGTTTTTATCTTGTCCTCCGGTTTTTATCTTCAACTAACAATATACTAGTTTAAAGTTTAATT
>V300016263_L3_WHPEAkcfEAAARAA-541_1_paired_trimmed_paired_merged_contig_109195
TTCGGCCAAAAGTCTAAAATTTCTAGAAGTTGACGACTTTTCGAAATTTCTCTGAAATAGAGCAGTAATCTTTATACTTTATAAGAAAGTCGAGCAATAAGCAGTTGCCCCAGCTGCAAGATGTTTGAGTGTGCCTAGCTATGTGTAAGTGAGAGAGAGCTAGAGGGAGAGATTAAGGGGGGGAAATGGAAAAGAAAACACAGAGGAGTCAAGGGACGTTGGTGTTAGTCCCAGCTCCTTACCAAGGCCACATAAATCCAATGCTTCAGCTGG
>V300016263_L3_WHPEAkcfEAAARAA-541_1_paired_trimmed_paired_merged_contig_109196
GTGAGCCAATCTGTTTTGGTTGAATCATCTGCCTTCTTGTTGCAGCTTGTCCCCGCTGGCTCACTTCTAATAGCAAACCAGCAGATGAATACTATATAAAGCCCCATGAGACCCGGAGTCAAGATGCCGGCATTCACTTTCGGGTGGAGAGAGACGCTGGTCATGAGTTGTAGGAGTACTAATGTCCAGGTTATGAAGAAGATGTTGAGGAGGCAAGTTGGTTCTGGTGCATACCATATGTACATCAATATGATCCCCACTAAGCATACAACATATGCAGCAGTTGCAAGTAACATCACATGAATCCGGC
>V300016263_L3_WHPEAkcfEAAARAA-541_1_paired_trimmed_paired_merged_contig_109197
GCTGATATGGATGAAAGCAGAAGGGTGTGTAGTTTGTACATTTTCACTTGCAGGAAATGCTCTCCTTTTCTAACCTGGTGAAAGAGTGAGCTGTGAATGTGATGAGTTTTAGAATCCTAGTGGGATCAACATGACGGTGCTAAATTTGCACGCCCTATCCCTAATCGTTTATTTTTGCATGTGTTTGTTGTGCGGACATGCCCAAGCTTTAATAATTATCTTGTTTTTTTAGGCTGTGCCGACGTCTAGGGGTC
>V300016263_L3_WHPEAkcfEAAARAA-541_1_paired_trimmed_paired_merged_contig_109198
ACTGCAATATTCAGTCTTCGAGACCAATCTAACAAGGTACATTGTACAGATTCTTGGTACAGCGCCTTTTTGAGGCTCCCATTAGGCATGAAATCGTAAACAAGAAGCAATTCACCCTTCTCAACGCACCAGCCTTCAAGGTGAACCAAATTCTTGTGACGCAAGCAAGCAATAGTCGACAACTCAGAGAGGAATTCGATTTTACCTTCATGGGAATGCATGGATCTTTTCACCGCAGAAATGGTGCCTGAAGACACAAAAAAAACGCCTTGTAAAAAGTCCCAAAAGCTCCATGCCCAAGAATCCTACTGGGATGAAACCCTCATGTGGCAGATTTCAGCTCATTGTAACTAAACTCTCTTGGCCCTGCCACCACCTTTGCTTTGAAGCTCTTCTGTTTTCTCACCTCCATCCATATCATCACGGAAACATAACCGAAAACCATCAGCGCCACGCAAAAGAACGCTGGCCCAGCAATCCCGAGTCCCAAACCGAGCCGTCGGTGATGCTTATCCCCTGAACCGG
>V300016263_L3_WHPEAkcfEAAARAA-541_1_paired_trimmed_paired_merged_contig_109199
ATACCCAAGGTCTCGAGTTTGGTTTCCCCTCCCCACTATCGCTTGTATCAAAAGTTCAAAACAAGCAGAAGTTTAATTCAGTAAAGAAAAAACTTGAACACTTTCACTTATTACAATCTCAAATCATGAAATGGCCCTTCCCTTTCTAAAACTCTACTTGTAAACTATACTGATGAAACGAACTTTCCCTTTCTGTGAACAACGGAATTATCAGTAATACAAGGTTGATGACAACATTAATCCATTTGAAACGTAAAGGATCAGAATATGACTTGAAAAATGTGATAGACGCTTTGCGATGATAAAAACCACTCTAATAGATATATT
>V300016263_L3_WHPEAkcfEAAARAA-541_1_paired_trimmed_paired_merged_contig_109200
AATTGCATTGGTTTTCTGCAGCTCTTCCATCAAAGAGTAATGGATTTATTCGAGTGGATTGCTATGGGGGCCTTAATCAAATGAGAAGAGATGTGAATGATCGAAGAAACTTTGTTATTGCTTGTAAATGTTGGATTTTAAGTTGCCACTTTGCTTAGCGTGAAAAATTATTTGTGTGGAGTGCAGTTATGTGACGGTGTTGGTATTGCCC
>V300016263_L3_WHPEAkcfEAAARAA-541_1_paired_trimmed_paired_merged_contig_109201
ATTTTCACATATATATTGTATTTGTGTGTGGTGGGAATAGAATTAGGATTGGGTTGAAGTTACTGCATAGCATTTTGATATTCTGAGTCACTCTTAATTGACTATCATTGCAGACAATTGCATTGGTTTTCTGCAGCTCTTCCATCAAAGAGTAATGGATTTATTCGAGTGGATTGCTATGGGGGCCTTAATCAAATGAGAAGAGATTTATGTGACGGTGTTGGTATTGCCC
>V300016263_L3_WHPEAkcfEAAARAA-541_1_paired_trimmed_paired_merged_contig_109202
AGAGAGAGAGAGAGAGAGAATGGCATCGTAATTTGCTAGAGCCACTGGTTTTCTAGAGAGAGAAGAAAGGTTTTGAGCGAGAGAGCTTTAAAAAGTTCAACGACTTCTGAAGAAATTTATGGCGCCTGTGCTGTGCCGTGCTGTGCTGTGCAGCTTAATTTTTAGTGAGAGAAAAATACAGTGAGAGAGAGAAAGAGCAATGTCAAGGACCAGTCTGGCCTCAATAAATTGCTCACCTATAAATCTCTCTCTATAATACTCCATTTTGTACTACCACACATCACACACCCATCAATATTATTATTCTTCTCTACCCATTTTTTGTTTAGATCCGTCAAGTTTCAAAGTCCCTTCCTTTTCTCAATCAAATCTCTCAAACATTCATGAAACTCCCTACCTGGGTTTTTCTCTAAGGTACGTTTTGCAGTAGCTTCTTCCACTTCTTCACAATAACTCACACCAATAAAGCAATTTTCCCGGAAAACAACATTTTCTCGGGAAAATATTTTGGAGGAAAACAGGTTCTGGTTCTGGTTCAGTGATTGAGTGCG
>V300016263_L3_WHPEAkcfEAAARAA-541_1_paired_trimmed_paired_merged_contig_109203
CAACATTCATGGTGACACGAAGATCCGGCTTCATATTATTGATTATCCCATCCTTAACAAGCACTTTCGTAATCTCAATTGTAAACCTCTATCAGTTAAACACTTGATTTTTGGGTGAAGATTTATAAAACTTGGCATAAAACCCCTCAACTGCAACAATCGAATCGAAGCATCCAAGCAATTGAAAAACTCGCTCAAAATCTCATACTTATTCGGCAGCTTCTCAAAGGCTCTAACATGGGTCTCAATCGGGTTTTCCTTGGACC
>V300016263_L3_WHPEAkcfEAAARAA-541_1_paired_trimmed_paired_merged_contig_109204
TTATCAAAATCCATTTATTTGCTAAGTAATGTGATCAATTCTTTTCATTTTTTGAATCAAAATCTAGAAGCAAAGCAACCCCATATGAGAAAAACATAAACTCATCTCCAAAGAATCATAAAACAATCACAGAACACAAAAAGTTTCAATCTTTCCGAAAATTAACACAAAGCAAATAAAACCCATCGACAAAATTAGCAATTTCTATTCCTTCAAACCTCAGCAGTGAATAAGCAGAGATAAATTCAAAGGCAGAGCAGCAAAAGTTACCGTTCGTTTCGGACAGCAAGGTTG
>V300016263_L3_WHPEAkcfEAAARAA-541_1_paired_trimmed_paired_merged_contig_109205
CCGATCATGTGGGGACCGCTCCAAATGATTTGGAGTGTGATTCCTGCGGTCGTGGTATCGAGGTCGATCTTGTGGAGACAGACTCCGGTTCCTGTGACCATATTGACGGCTCCTATCATATGGAGATCTCTCCTGACCATATGGAGATCTCTCACGTCCATATGGTGATCTCTCACGCCCAAATGGTGATCTCTCACGCCCATACGGTGATCTCTCACGCCCATATGGTGATCTCTCGCGGTAGTATGGTGACCTCTCACGGACGTATGGAGATCTCTCATGGCTGTATGGAGATCTCTCACGCCCGAATGGTGATCTCTCACGGCCATGTGGAGATCTGTCACGGCCATGTGGAGATTTCTCAC
>V300016263_L3_WHPEAkcfEAAARAA-541_1_paired_trimmed_paired_merged_contig_109206
CTTCCATCTGCAGGTGCTTATTAGAAGGAAAAGCATTTATTGATAACAGTATTAATCAGATGACTTGTGTACGCATACTTGAGATCCTCCCATGTGTATTTGAAAGAATATACTCTGGCGTACGGGAAAACACATGTGACTTCTCATGGCTACATGATTTTATGGATTGGGGAAAGTCATCACTTAAAACTGTGGTTGTATACTGGCAACGAACAATCACATCCTTGTTAAAGCTGCTGAAAGGGTCATATAACAGTGCTATTGCATCGACAATCAGCACCATTGAAAATCTCATGTCATGTGATTGCGTTTCCATGGATGAATTGATGGAACAAGTG
>V300016263_L3_WHPEAkcfEAAARAA-541_1_paired_trimmed_paired_merged_contig_109207
GTAATCTGGACTTCTTGAGCTTCTCCATAAGTATTTCCTCCTTCTTGTCCTTGACACATAATATCCCTTCACTTAGTTGGTCCTCTAGACGCTGCAGGTCTTTCAAACTCACGCCGTCCAGTTCCTTACCCGTCATCCGCCTGTACAAGTAGAAATATCACAAGAGCACGAATTTAAGAGTTTATATTTAAAGCCACTTGTAAGTGAGAGGTTTTAGGTTCGATTCTCGTCAAAAGCAAATTTGAATCACATTATTACTAGCCATTGTGAG
>V300016263_L3_WHPEAkcfEAAARAA-541_1_paired_trimmed_paired_merged_contig_109208
TTTTTTTTTGCTTCTGAATCTGAAAGATGGATGGAAATCTTTTTTTTTTTTATTGCTGTAGGCATAGCCCAGAATTTATGTTTTCATTTGGTGAATTGGGTTGCAGTTCATTTGATATTTAATCGTGTAAAAGTGTTTGCTTTTTTGTGTTTATGAATTCGAGTTTTTGAGTTCGATTGAATTTGTGTGCTACAGAGCGTGAGAGATGGCAGCGACAT
>V300016263_L3_WHPEAkcfEAAARAA-541_1_paired_trimmed_paired_merged_contig_109209
ATCTTATATTAATTTTTCATAACAAGATAAAGACAAAATAAAAGAATGTGAAAGGAGGAAATGAAAGGGAATAGAAAGAGAAGAAAAGAGAATCTTAATCCGGTCAGCTGGCTATAAAAAAAACAGAGCCCTTTCAGACAACAGATGCAGAAAAGGCATAAAAAAACGAAAGGAAATTCTGGGAGCCTACAATTTTATTTTTTATTGTTTTAGCCCTATTTTTATTGCGATGGCTGC
>V300016263_L3_WHPEAkcfEAAARAA-541_1_paired_trimmed_paired_merged_contig_109210
GAAACAGCATCCTCGTATACCACTGAAGTCCAGAAACAGATTATGAGGTCAGCCGCTGTGTCAAATTACTGACCACCCAAGAAGTATACAAATTCCAAATATCAAATGTGAAAAGTTCAGTGATTGCACATAAAAACAACTTAATCAAGATTTCTTCCAGAAAAGCGGTAATTTTGATATTAATGCTTATTAAACAGGTTGAATTGCAGCGGCAGGGCGGGGCAGTGCGCCACCGCATTGCACCGGAAATTGAATGCTCGCCGGAAAATTATAGTAGTGTCTCAAAAAATTAAAGAAGAAGGGAACTTTGTCCATACAAGATTTTGACCTGCAAATTCCCGA
>V300016263_L3_WHPEAkcfEAAARAA-541_1_paired_trimmed_paired_merged_contig_109211
TGCAAAACACATTTTCAACGGCGATAAGATACTCACGAACAAACACTTGAGACCAACAAATGCAACTATACTAAAACAAGTGAAACTAAAATGTTTTAAACCCATGCTCAGCCAACTCCCCGAAACCTTATGTAAAAAATTTGTATGATTCTGCCATTCTCCTACATAAGTACCTCAAATGCAGTTTCTTCTACCATATATTTCTTATCCTCTACACTATTCCGGCTTTGCTCTTGTTAGTAGAAATATCCGATTCTGGTTGATTAACTCAGAAAAT
>V300016263_L3_WHPEAkcfEAAARAA-541_1_paired_trimmed_paired_merged_contig_109212
TATAACCATAGATAGGAAAGCCTACTATTGTAAAGGATTTCAAGGTTTAATCATCACGTAATAAGGTGGACATATCCAAGTTCAAACATAAGCACAACCGATGGGGTTATGAATTGGCCAAATTTATGGCTTAGCAGCAGTGCAATTTAAGACTCTCATGTTGAGATGATCCAATCTATATCGGTGTCCTTCGATTTCGCCTTTGCTGTTTGTGCTTGGCCTTTGAAGTGCTCGGCTTGGCAACAAACTGAAAATTTGGATCTGGCTTTTGAGTCGAGGCTGCAGTGTACCCTTGTTCAATCATCAATGGTTTTGGGTTCTGGCCCAATGAAGGATTTTCCCCAAATTTAAAGATTGCTCCATTGTTCGGCTTGTTGGCAT
>V300016263_L3_WHPEAkcfEAAARAA-541_1_paired_trimmed_paired_merged_contig_109213
ACAACAAAGCCTTATCCCACTAAGCGGGGTCGGTTGTATGCATCCTAGAATGGCATTGCGCTGGTTTTTGCGCCAAGTCTTCCGTTAGAACGCCACCGCGCTCAATTAATATTCTCCTATTAACTGTAGGGAAAGAAAATGACATAAATATTTACAATGTGCTTATGTACTCTGTAAGTTGAAGAGCAGATTGGTGAAATTACTTCAGAGGAGGTAATAAATTCACTGCTTTTTCACTTGTTCCTTGCATATTCCATGTCTTCTCTTGGATATGATGATTTTGTTTGTTTGTCATTTTTAAGCTTTTGTAGTATTTTCCCTTTATGTATTTCAAGTACGTAGTAGTGAACTAGCAGATAACCCTGACTCTGAGAAAAGTAACGAATAACAGATCATCCTGCCATGAAAAGTTTGAGGAAAAGAAGCGAAAAAGGAAACAACAATAGAAATAGAAGATTTAAATTTATTTTCTGTCCATTGTCTTGCTCTGTCATTTCCTATAAAGGTGAATCCCTTGATAGAGTTCTCTTCCCAAGGTTAGTGTAAGTGTAACAGGAAACCGTTGTGATATTTGCAATGTTTGGTAATCGAAGCGATAAATTTTGGGTCCTAACCTAATGTGCTTTAAAGAGAGAAGAAAAGACAGAAAAAAAAAAAAATAATGAGACTTCTGTTTACTAGGATGTCATGGTTACACAAGTAAATCGATACGTCAGTAAAAGTTATGTTACCAATTTTGAATCTTTAACTGTTTGTCCCGCATCATCTTGTTGTAAATAATCTTCGTTAATATGTTTATACAGGAAAATATGCTAGTCTTTGTTG
>V300016263_L3_WHPEAkcfEAAARAA-541_1_paired_trimmed_paired_merged_contig_109214
AAAATTTATAATTGACATGTCATCAAATTTGTGCCACTAGGAAAAACCGTAAAGGTGTGGTCGGGACTCAAAGCGGACAATATCGTGCTACGGTGATAAAGCGGACCCAGGATATGATGGACCCCAGGCCGCAATGTGATAGTAGGGGATTCTAATTTTCCCTTAAGAATAAATATAATTCTCATGCAAATTTAATTGTGAAAATTAAATTGTCATCCTTGAATATGATCTTCTAATACCCTATTTTGTTATTTAAAA
>V300016263_L3_WHPEAkcfEAAARAA-541_1_paired_trimmed_paired_merged_contig_109215
TTCCTTGGTTGTTATGTCCAAAGGTTTGCATTTATTTATACCTTTGAAATTAATATTTAAATGATTATGAGATTGATTTTTTGTATGGAAATGTGTTGTGTGCTTATATTATACACTTTTGTGGCACTGGTTAATCGTGAAATATGTGATATTTCTTATGTTTCCGAATCCCTAATCTCTTGTTTCTCTGATGTTGTCCTCAACTGGTTTTTGGATCCATTGTGGTTTGTGGATCGGAATGCTTTGATTAGTCAAGGTTCTATATCTCTAGAATTGCCATTGGATCCATTATTGTAATGTCTGAACCTTAGTTTTAAATTGTTGGAAAGAAAACACATTGAATGAAACATAGAATAAGTGCTGTACTTGATTTTAATGAATGTTGATATGCGTTTTGAAATCCTCATCCTCCTGGTTGGGGAAAAGTGGCTAGCCACCTACACGTGACAAGTTATACTTATGTTCATCCCCACCCTTATGGTTGTTTATCACCTGCTTAATTCGGCAATGCGTCTTATGAGAACCCGTGAACAGAGTTGTATTTAAGTTGGCATAGTAATGAGCACATGGGAATGTATGTTTTTGCGTGTTATAAGACGCTTGAGTATGGATTTTGATCATCTGCATGTTGTGCTGGTAAATGAAATATTCAAACGGGAGACCGTTGTATTTTTATGTAATACGGACCACTGTCCTAAGCACTGATTTATGCTGTATGGTGTTGTATATAGGTACTCCATACACCCAGCAGTC
>V300016263_L3_WHPEAkcfEAAARAA-541_1_paired_trimmed_paired_merged_contig_109216
AAGAAGCTCAAGAGCCCCAAAACTTCTCCCGGTCCGACGCTGAGTAAGACGCAGGTGGACGTTGCGCTTGATTTTCTAGCCGATTGGGTGTTTGAGTCTTGTGGGTCGGTGTCGTTTTCGAGCGTCGAGCACCCAAAGTTCAGAGCTTTTCTCAACCAGGTGGGTCTGCGGGCGATTTCCCGGCGGGAGTTCACCGGGTCGAGACTCGACTCCAAGTTTGAGGAAGCGAAGGCCGAGGCCGAGGCCCGAATTCACGACGCCATGTTCTTTCAGATTGCTTCTGATGGGTGGAAGAGCAAAACTTTTGGCGCGTTTGGGGAAGATGGTCTTGTAAATTTGACTGTGAATCTTCCCAATGGGACTAGTGTGTACAGGAAGGCGGTGTTTGTAGGCGGCTCTGTACCTTCGAAGTATGCCGAGGATGTTTTGTGGGAGACAGTGACAAGCA
>V300016263_L3_WHPEAkcfEAAARAA-541_1_paired_trimmed_paired_merged_contig_109217
CTTTTCCTCCTCCGTTTCAGGTCTGCAACAAAAGACTTAAGAGGTCAATTAGACAGGACACCCACAGGTTACATATAACCACGACAAGAAAGTTAAAAATAAATAGTTTGCCTACTGCTTACGAGGCAAACTACTTGAGTTTATTGATAAGGTTTCATCTGCCTACTGCATTTTGCAATGCTAAATTACTGCCAAGTGGAAAAGGTAATCCAGTGAATAATATATTTGACCAATTAAAATGCAATTCTAATAATTTCCACGTAGGTGCAATCAGGTTTGAATATTTATAAAAGAAAACAAAATTAGTACCTTGTGATTAGATCAGACTCATTCAGCAAAGAAAAAGACACCAGGCTGTTTCAGCATAATATCCAGCAAAGAAAAAGACATGGCCTTGTGCAAGGTCTCTGACCGCCTAGTTGTATGCAATGAATATCTACTTCATCGGGGAGGGGAGGAAAAAAGTTTATGTAAACTCATTTCACCCCCACACCACAAACACACAATAAGACAAGAATGTGCCCAAGAGGAAGCACTAACCCAAATATAATCTACTTGTTTCAACCATACACTAGTCTACTCGTTTCTATAGACCCTTTTCAATCGAAACATAAACTCAATACACATAACCCAAAGGTGGCAAATGGCACTAACCCATCTAGCATCTTTGCATGCACTTGGTAGTTGTTGGGAATAATTCCAGCAGTATTCTCCCGATTATTAACTAGTAAGACAACTTATGGCAAGTAAGTAGGGACTAAGATGAAGAAATGAAGAAGCCATGCAAGTAACAAATGAAGTCGAGCAATAAAAAAAAAAAGTTCGAAGCGCTACTTGAAGGAAATTCAAACAATAGCTTAACATGGCGAACATTCGAATTTTAATACAGGATCTCACAGGGGCATGCTTAGAACAGTCCTCATGACAAATCATGACATAGCATTTTGTTTTTAGTGTTAGCAAAGCACTAATGACTTAAAAGGTTCCCCATTCCACTTGAAGAAAGTAGACAGATAAATTTCTCCTAAAACTATACATGACTAATATTCTAAGCATCAGCAACTGGGCAATTCTTAATAGCAAAAAAAACAATCAACCAACCATTACCAATTCACCATACTTATTGAAACCATTACTTAGCTGAATGCACT
>V300016263_L3_WHPEAkcfEAAARAA-541_1_paired_trimmed_paired_merged_contig_109218
TACCAATGTGAATTTTCATTAACTCTGTCAATGCTCCTGAATTTGTTTTTGGTGAAATGGTTTGTTCAGACACTGGATTGATCAGATACAACAAACCTATAAGGAAGAAAATCTGGTAGACAAATATGGTCAAACAAACATTTTTACTACAGAAATCTATCTTAAATTGTAGCGTTCGGTAACTTTTTAGAGCAAACATATATGGCCTTCCCTAAGTTGGGCACTTTGCGAAACCACCAGAGAAAGTAATGTGTTCCACAGAAGTACAAAAGCTGATGTTCTCTAGGCAGGTTTATTATGTTAAAACCGTTGAGCTGAAAATTTTCTGTAAACTGAACATTCCAGCCTAATTGAATTTTGTTCTATGTTAAATTTGATATAACTGCATTAAGACCACTTGAGTTTCATGTGGTTTGTCTAAATTTTTACCATTATGACTTTCTACATAATTTGGATATCTTCTAATTTCTCGGTTTTAAATGAAGTACATTTAAGTTACAAGTTGCTAACCCAGTCAATGTTTATGCTCTATTTGCCTTCTCCATAACAGGCCTT
>V300016263_L3_WHPEAkcfEAAARAA-541_1_paired_trimmed_paired_merged_contig_109219
GTTCTTGAGGCTTATTCGTAGCACCTGAAATAACATTAAAAAAAAAAAATATCAAAGTGAGAATCCATATTGAGACAAAATAGAATAGTTCAGAACTTTGGCAAGTCACTCCCTACTTCCCTTGATCTTTTCTTTTCGTTAAAATTTATTAGTAACAGGGGTCAACATCAATTTCCTTGATGAAGGTCTCAACAGGCAGAAGACATAAATGATTACAAATAAGAATGGTAATATACCAATTGGCATTCTTGAAGCAAGCTAGCCAAGATTGTCATAGAAACTAGACATAATGTACTAATAAAAAGCACATCCCTTCCAGTTCGGGGGACTTTGATTGAATTTGAGATATAAAGCTTACCGATCACAATTACCAGATCATTA
>V300016263_L3_WHPEAkcfEAAARAA-541_1_paired_trimmed_paired_merged_contig_109220
GTATTTTTAAGTGTTTTTATCCCTATTTGTGCAGTGGTAAAAATCCTATCAATATCAAAACAGTGGATTTTGAAAATTTCTCATAATTCCAGTGCAAAAACTGCTGATAGAAAATTACAGGGTCCGATCCATCAAAAGTAAAAATAGGTTCCGTCCTTAGGCAGGACTTCTTTTGTAGTTTCCAATACTGACACTAGAAGTCACATGGTACCATTTCAATCCAAGGTAGTGATAAGTACGGATATAAACGGAGAATTTTAAAAAAAGTATCTTGCTACTAGTACTATCACATCCAATTCAATAGCATCCCTTGTTTAGTGTTATTTTTTGGCAAAAATATATGCAAAGCCACTCGGACAAACTAGCATCTAAAATGGTTATAGATAACAAAAGAAAAGGAGAAGGGGTTATCACTGTCCCTCGTAGATCTTCACAAACAATAACATGCCTCAACTGTTTGTCTTCTCAACCCCCATAATTCTTCCCATTTCTTCAGATTAAAACTTTAG
>V300016263_L3_WHPEAkcfEAAARAA-541_1_paired_trimmed_paired_merged_contig_109221
TCTCTCTCTCTCTCTCTTCCTCACTTTCTCCATTTCTCTCTTAGAGCTCTCCCGATCCTCTTCAAACCCTCCCTACTCTCTCTCTAAGTTCACTCTCACAACAACAACCCCAAAAATCATCATTTGGACGTAGAGATCTCGAACCCCAGGTTAAACGTGATACCTCAATTGTGGCAGTCATGGTGCACATCTCCCTCAATGAACTCCGACGACTTTCATGATGTTTTCAACGTTG
>V300016263_L3_WHPEAkcfEAAARAA-541_1_paired_trimmed_paired_merged_contig_109222
GTTCGGACTCACAGTCACCACCTCACACCTCCCAAAGCCCCACAAGCGAACCTTCACAGAGCACACCTCAAACGCTATCCTCTGCGGTGCGTTCCGGTTCTATCAAATCTTGACTTTCAATTTATGTAGGGCCCGTTAAAACGAACGGCTAAGATCCATCCAGTTCTTCGTGCTTCGCGGAAATCACGTTTCCCCCTGTACACCAGTTCATTTCCCATTAAAATCTCAGAGGAGAGAGAGAG
>V300016263_L3_WHPEAkcfEAAARAA-541_1_paired_trimmed_paired_merged_contig_109223
CCAAGTGATTTCAGAGGCAGTGTTAGCAAGGGAACGATACTCAGCCTCGGTGGAAGAACGAGCAACAGTGAGTTGCTTCTTAGCACTCCAACTAATAAGAGAATTGCCCAGATAAATGCAATAACCTCCAGTAGAGCGCCTGTCTAACGAACAACCGGCCCAGTCAGCATCGGAGAAGGCCGTGAGAGAGAGAGGAGAGGAGGATTTAGTAAACCATAGGCCAAGATCAAGAGTGCCCTTAAGATAGCGAAGAATACGCTTGACAGCTTGAAAATGGGACACTCGTGGAAGATGCATGAACTGACAGACAAGATTAACAGCAAAACTAAGATCAGGCTGTGTCCAGGTTAAGTATTGGAGAGCACCTACCAAGGATCGATACTCGGTAACATTTTCAAGAGGAGGAGAGTCATGATCAAGTTTGGAGGTGCTAAGGGGTGTAGCACAGGGCTTGGCACCAACCATGTTTGCTTTAGTAAGCAAATCAAGAATGTATTTAGTTTGAGATAAGAAAATACCAGTAGAGGAATGTTTGACCTCAATGCCAAGAAAGTAGTGTAAAGTGCCAAGGTCCTTGATGGGAAACATAGCACTGAGTTTTTGAATCACAACTTGACAGGCAGCAGAGGAAGGACCAGTAACCAAAATATCGTCCACATAAACCAGGATGAAGATTAAGGAAGGATCCGTTTTGACAAAGAGAGAGTGGTCACTCTGAGAACCAACAAAGCCAAGTGAATGAAGAGCAGCATGCAGCTTATCATACCAGGCTTGAGGAGCCTGTTTCAGACCATATAAGGATTTATGGAGCTGACAGACATGATTTGGTTTAGAGGGATCCTGAAAACCAGGAGGTTGCTGCATAAAGACTGATTCAGAAAGAGTACCATGCAAGAAGGCGTTGCTGACGTCAAGTTGATTCAAGAACCAGTCAAATTGAACAGCGAAAGTAAGGAGAAGACGAATTGTCACAGGTTTAGCCACAGGGCTAAAGGTCTCAGTGTAGTCGAGGCCTTCTTGTTGATGAAATCCCTTGGCAACCAGCCTGGCTTTATAACGATCAATAG
>V300016263_L3_WHPEAkcfEAAARAA-541_1_paired_trimmed_paired_merged_contig_109224
ACATTTTAGGCCACCATAAAGTAAATAACTGGAATTCTACACAGTCAACTAAAATCAGCAATAATTCATGGAACAGGCAGTACAGACCAAGAAAAGTGGGGATTTCTTGGTAACCTTTTTGTTTTTAATTAGAAAAATAAAGGAAAGTGAGTAGCCAGATGATAGAGGTGAAGAAAAGACTATTTAGTTTTAGAATGCTTTAGTGCTTAGTGTTAGTTTTATATATTCCACCTCATTTCTTCCTCACCTTTCTGACCTCCTCTCTGTCGTCTATACATTTCCTCTATTTCTTTAATTAAAAGGAAAACACAGAAAACAAAAATGTTACCAATTGGCCCTTAACATTTAAAAACAAGAGGAGCAAGAAGTTCTGACCTCCCCAGGAGACTGTTCCTTCA
>V300016263_L3_WHPEAkcfEAAARAA-541_1_paired_trimmed_paired_merged_contig_109225
ACTGCAGAATCTGCACGGAAGAAAACACCAACATTTCAGAAGGCAGTGAACAATCTCTTAAGAGAAAAATAAAAGAAAAATGAACATGCAGAAAGTGTTAAATATACGTAAAGCATGCTTCTGCATCACTGCATTACGACAAGAGAAACCATATTTTCCACGAAATATATTCAGATTGGTTGGCGCTTGAAAAGTAGCAGGACATAGAACAGTCACATGGATCACCCTCTTTCTACTATTCCGTAGAACAGTAACTATTCTTTTTCGACCTTTTTCCTCTATCTAAATTTACTTTTCTTCACACACACAAATTTTCATGCAGAAGCAAAAATAGTATCTCTATACATTTCTAAAAACAGAGGATACTGATGCTTAGAAAGAAGCTTAAAACCTCACTCTATAGTCTACCACATTAGGTTACAACCATGTCTCCTAGCCTTTCTTTGATAGTTCTAACATTTCTCTCTAATCAAATCACCCAAAAGACGGTTATAACACCTTTTAATGCTGAATTGAAGTAATCGACACCCAAGTATACCTTATGTAAATAACAAGCAAGTTATTTCCCGTTTGTATTGGACCCAAAAACCTTTATATTAATTTCCTTTTCTTTTATCTTCTATGTTTTCTCCAATCTATATGAGGCCTAATGGAACTTCCTAACTACAATGCAATTCTGACAATCGAGTGAAGATACAGATAGAATATTTGATATTAAGCTACAACAAATTAAGATATTAAGCTTTTATAAGTAAAAGCCACTTGGCCCACACACA
>V300016263_L3_WHPEAkcfEAAARAA-541_1_paired_trimmed_paired_merged_contig_109226
AATCCTCACCAGCAGTGACAATCAACTAAAACAAATAAATGGTTTTGGAATCAGCAATCCATACATAAGGAATTTTACAATCTAGTCTAAATCACCAGGACCATTTCCATCATGAGTTAATCACACGCGAGACAAACCCAGTGTGATTACGTAAAAAGTTCAAGTTGACTTGGATAATTGATTTTGGAAAGTTTATTCTTCTCACCATACATATTGACACAGTGATTAAAGGGCATGCTTAGAGATAGATGGGATTGAAAACACAATCAAATGAAAAACTTTCCCCAGGATTTAACTGAAGCTAATAATCTGTTCTTATCTATATTGCTTTGACATGGTGAGTTGATTTTCCAATGATGTTATTTTGTTTGGACAGTAGAGAAACAAAAAAGAAAGGAGAAGAAGAAGACAATGACTGCTCAAAAGCTTTTGTAAAGCTTACTGAACCAAGAATACAGCAGTCCCAAACTCGGGCATTGTGACCAAACAGCACAAGGCCAATGGACTCTCCTGGATTTTC
>V300016263_L3_WHPEAkcfEAAARAA-541_1_paired_trimmed_paired_merged_contig_109228
```
