## Supplementary material for "Glyoxylic acid overcomes 1-MCP-induced blockage of fruit ripening in *Pyrus communis L*. var. ‘D’Anjou’": S4_Pear_GlyoxylicAcid_Assembly txt (part 81 of 98)

```
TTCATTAGAGTTCTATGCCGAGACACTACAGAAAAGAACATAATCACCATCCTCGTGCACAGAAAAAAGAAAGCAAAACCCAAAAATCCTGAATCGCACATGTACGCAAACTAAGAATGTGCTATGCTGATTGCTGAGCAATGTATTAGCTTTTCAAAATTAGGTGAACCAAACTACCAATGGATGGACATATATTTATTTTTGCATTCTTGTTTTCTTCATTTGCTCCCCCTCCTCAATCGTAAAATTTTGAGCTTATGGCTCAACTGACTACAAACACGCCGAAAGGCCACTAATTTACCACCTTTACGAATACCCAATTGCTTCCAATACTCAGAAATGCTCCAAAAATCTTCATTTCACATGAATGATAAATATTAACGATTTCCAGGAACGCCTATATAACAAATTTATCAAATTAATGTTGGGTTGGTAATAATCTACTAGTAGAACACACCATCTAATTCCACAATTACCTATCAAATCAAATGAAAAGCAAAGCCCTAGACTTCATGCTAATTCTACAGCTGCGATGTCGAAATCAATACGAAATGCGAACCAAACAGCGCCTAAATTACCAAAATCAAGAGATTGGGCTAAAAATATGGGATCTAGGGTTCGACAGAAAGGGCTTAGGCTTACGCTGCTCTTTGAAGTAGTAGCCGCC
>V300016263_L3_WHPEAkcfEAAARAA-541_1_paired_trimmed_paired_merged_contig_109229
ACTTTCTACCTCGGATGTAATTGAGGTAATTCGCCTACTCCATCGTCTTTGTCATGAGATTATAAGGTATTACGGTGTTAGACATTCAGCCGGTCACATGCTTCATGGCCTGAAGAACTAGAGAGCTTCGTTTCTTCTGATAGGAAATTTGGTGGTATCTAGACACTACAGTTGAAATCAAACCTTCTGTTCTATCAGCTTGTTTGATTACCTTTTGCTCTAATATCATTTGCGATTCTGAACTCAAATTTCAGCTACCAACAAAAGACAAGCTCAA
>V300016263_L3_WHPEAkcfEAAARAA-541_1_paired_trimmed_paired_merged_contig_109230
CCCCAAAATTCATTTTCAATCAGCCTACAATAACCAAAGTTCATTAAAAGGTTTGATATGGCAAAAGAAATATAGAAAAAGGGTACTTATAAAGTTCTCTATTACTTTAAGTTGAGGACTGGATATATAAATCACTTGGAATCATAAACTAAATATTAAAGAAAAAGGGAAGGTTTTTTTAAATTTTTGTTAAAGAAACGAAACTTTTTCATAAAGAGAAGACAGTATAGATCGATTTCTGAATGCTGGGCGTTAAAGGAGCACAAGCGAAATCAGTTGGAATCATAAACTAAATGTTAGAAGCAGAGTGGTAAACCAACAAATTGTTATGCAAAGAAGGTGATTC
>V300016263_L3_WHPEAkcfEAAARAA-541_1_paired_trimmed_paired_merged_contig_109231
GAAGGAACAGCCTCTTGTGACAACTGCAACGATCAAAAACTACATTAACTACCATAATCCCATAAGCAAACGTAGCAAGATTCCACATCTGGCCTAGAAATGGCGGGTTCATACGATCCTAACATGCTCTCATCCCTTACAAGATACCATAAAAATTTTATACTATATTTCAAGCATTACAACATTTCAAAACGCCAAAGCTAAGACAAAATTATGAAGTTGTTTTGAAATAAAAAATTTGACAAGACGACATTCAAAACTAGTCTATGGGGGATTCGAACATGGGTACATGGCGCGGCCACATGCCAAATCAAACTTCAACAGCACAGATAAAAAGAATCCATAGGCATAAATTATACTGAGCTCAAATTTTGAGAAATCGTGCTAAAACACTATTCAGTACACCAAATGTCCTGATATAAGTGGCTGTAAATTAATTATTTTTTTTCTTTCAAAGTTTCAAATCAATTGTATTATTAAACGATGCACCAGTCCATGTTCCCCGACAAATTGAAAAATTTCTCTTAAGCATTCACTTCATACTAAATTCTAAAATAAATTACAACTTTTTCATAATTTCTTTTTGTGGGTCATGTAATAAAAACCAAATTTCACACAAATAATTGGGGACATTACCAAAGCAATCATATTGTGGCAAAAATTTAGTTACCAAGTTAGAGGCATATAAAAATATATATTAAAAAGCAAATGCTGATTACTAAATAAAAGAGTAGAGATACAAAAAAAATGGGGACCTTCTTCTCTAAAGTGCGAATCTCA
>V300016263_L3_WHPEAkcfEAAARAA-541_1_paired_trimmed_paired_merged_contig_109232
AAAAAAATTGTATATGTTTTTTAAATTTGATGTCTCTCCTAGTTTTATGCAATATGCATGATTGCATGTTCCAAAGTCTTGAAATGGTTGTTGATGAATATATACAAGCTCCATGGTCCATCGTCACCAAAACTGGTCTAGAGATCTAGCTAATAGGTCTATAGATACAGATTAAGAACTTTCCCTTGGTTAACATTTTATCCGGCCATGATGACTTGTAGGGAGGGCACAGATTAAGAACTTTCCCTTGGTT
>V300016263_L3_WHPEAkcfEAAARAA-541_1_paired_trimmed_paired_merged_contig_109233
GATTACAACCAAGGTATTGGATTATATGGTTTCGAGATGTGCAGGGTATTGGACTATATTACTCTATAAGAAATTAATAAGTTTAACACTGCATACTACCGTATAAAGGGTAGCTTAGCCCTGTTGATAGCATTCCTTTTTGCCCTTCCATTTGACCTGTATTGTAATTTGCTGTCGTAAATGGGTTCAGGGATCAAATCTCTTTCTACTGAGGATTTGAGCTGACTGTTTGATCTTTATCATGATTGGTAATGTTACGCAGATAGCCACAGACAGCGGATAGTAAA
>V300016263_L3_WHPEAkcfEAAARAA-541_1_paired_trimmed_paired_merged_contig_109234
TTTGCTACCCTCCCACTATAACTCTATCAACATAGAAAAAAACCAACAAAATGTTAACCATATTGCCTACTTGTACATTCGAGCACACATACTGTTGTGTGCAAGTATAGTCGTGTAATAATTTGGAAACGATTATAGATTAGCAACCAATAGTCATACCAAACGAGTGGCAAATATATAACAATCATATATTCCATAACACCAACAGAAAATATACCGCCACATGTGCTCCACATCATCCC
>V300016263_L3_WHPEAkcfEAAARAA-541_1_paired_trimmed_paired_merged_contig_109235
AATGCAAAAGATGCAAAGTATAATCTGCACTAGTCCAACAAAAACAATAAATATCTTAATAAGAAATTGTAGGCATTTTCTTTTGCCATTGTTTGCAAAATGTTCGTAATAATAATAATCATAATAATAAAAGTTGACCTTACAACATTACGCTGTCTATAAGCTAATTTCACAATTTCAGGAAAAAAAAAATTAAAAGAGTTATATGCTTTATGGATTGCAGTACAGTATAAATCATATAACGACCTATCTATCTATATTAACATGAAAAAACTTGATATCTTGACCATCTGATGATCCAATTCTAAATACAGAATTGGGAGCTGCCATACAGTAAACCTTTGGCAAAAACCTTCTAATGTTGTTTTCCTGGAAGCTTCTATCATTTGAATAAGAGAACCAGAATCCAGCCAATCCTTTCAATTTGCCAAGTTAGAGAAAAAATGGAAAATCATGGCATAGTATGGAAAACTGGGGAAGTTGTTTACCAGATAAAAGGATGTGGAATATTCT
>V300016263_L3_WHPEAkcfEAAARAA-541_1_paired_trimmed_paired_merged_contig_109236
TTATTGGATTGTTAGGCTAAACACTGGTTCCTCTATGGTAATTATGATTAGTGCTTGTCTGAGAGAATGAGATTTGTATCTTAACTTGTAGATAGCAATTGCAACTAAAGCTTTCACTCAATTTTTTCGGACTTGTTTAGGCTGAAATTCCGAGTTTCATCTGTTTTGAATTTTTGGGTTTTTTATGCTTTTTTTGATGTTTAAACTATTGCTACGTGGCTCTATCTGTTTCATGTTATATAGGTTTTACAACTTTGGTGCATAAATGAATTTTAATTTCAGTTTGTTGTTTCTGCCGGTAATGAATCGAGGAATTTGTTAATTCGTTTAATGTACATCCTTATTTAGTTGCTTAGTTCAGGCAGTGATATCGCTAGAAAGAATATGATATGAGCAGTCCCAGGTTTACCTCTGGCTGCCCCGCAAGAAAAAGCATAAGATAGAACCGTTTAGATCTTGAATCCCATGGGACAATCAAGCTACGAACTGTATGAGAACTCAACCTATGTAATAATTTTGTGCATGTGCCGTTGCCAAGAATGGTGAAATTTCCGTTTTCTTATCTGCTCAAATATTTTATCAAGAGTCAAGCTGAAGGGTTTTTAATCATGTTCAGGGTTTCTGAAGAATAATAGTGTGGACTTTGCTTCAAAGCTAGACAATTGTTGTGTTGTGGATTTCTAATTGTTTTTCATTCTTTGTCATATACAGGTATGAGCTCGGACGTCAGCCTGCT
>V300016263_L3_WHPEAkcfEAAARAA-541_1_paired_trimmed_paired_merged_contig_109237
TTGGAGAACAAAATTAGATAATTCCATAATTTTTCTTGTTAAATTACATTCTTGACAAAAGCCTACATACTAACTACAGATTAGCCACGCAGACGGGCTATACTTACATGAACAACTAATTAATTAAAACATTAACATTCCAAGATGCTTAATAAGACGGGAAATCGTACACCGTCTTTATTTTACAGCAACCTTCAGAAACCCTAGCACTGTTCAGATTACTTTGCTAGTTTGCTGCTTCGAGCTGTGCCCGTATTGAACCTGGATTTGACATTTTGTTAATG
>V300016263_L3_WHPEAkcfEAAARAA-541_1_paired_trimmed_paired_merged_contig_109238
GTTAGGATGTCAGTGCCCCATTGTTGGAAGTCGTCGTGGCAATGAGGAAGTTATGGCAGAGGGTTAGGATCCATTTCGTTTCTCTCTGAGCCGCAGTGGGAGTGGGTGAGTGTTTAGAAATGAGAGAGAGAAAGATAGCGAGCGAAAGAGAGAGGGAGGGGGAGAGAGAAAGAGGTTAGGATGTCAGTGCCCCATTGTTTGATTCGGTGACTGGGAAGGTGACAGGGAGAGAAGGAGAATGGGTCGTCGGGATTTCGGGGAGAGAAACAGAGAGGGAAGGGTGGGGATGGTGAACAGGCCC
>V300016263_L3_WHPEAkcfEAAARAA-541_1_paired_trimmed_paired_merged_contig_109239
ACGGAAAATGTGATAAGAAGGAAAAAAAATAAATACAGGTACCTAAACTCCAAAGCAATAAACAATGAGTTAAGGGCAAATACATTGAGAACTGCAACAAGCTTCCAATAAAGAGATAGAGATAAGTAAAGCAACAACTTCATTGGCACACCTTAATATTGAATTGAATGTTCATGCTGTAACATTAAGAAGAAAAGACCAATATCATATCTATTGATGAATGGGTATACAAAATAGTGTTTTAGGGGCGCGCCTAGGCAGCTTTGGAGGCAGGGCGCAAGTGATAACGCCTCTGCCCAATGGGAGTGGGCAAAAACTCACTGAGGCGAGCCTAGGCGGCTGAGGCGAGCCTAAAGGCAGTTGGCGGGCGTTTCCAGATCCATCCGCAACCCAAAATC
>V300016263_L3_WHPEAkcfEAAARAA-541_1_paired_trimmed_paired_merged_contig_109240
CGACTGCACTTGGATTTGTAGTCACCTGAACATGAAACCAGGATTCGATTAATTGTACAGGAAATCCTCGTGTGAAAGATGTGATATTATAACTGCACTTCTCTAGCGGCCTAGAGGCTAGTGACTTTGATTACACTAGTTCAGCATCATAAAGTTACGACCCAAAAACAGACATACAGGCAATCGCATAATCATACAAGATGCTTCCTCTTGAGGCATCAGACACTATAACCAACGAAAAGCAAATACAGAAATAAATTGCTTCTGTGGATCTTCAATCTTAATGAGTTACAACCAAATTCTAGGCTCTAGCTTTACTACTTCGCTCCATTCCGCAAGACCAATATACTAATCGAACAGCATTACAACGACCACTAAACATAGAATTTTCAATTGACTCCTGTCAGATAGTCATTTACAAACCCCTCTAAGTGCATTGCATCTAGTCGTTTCAAATCCCTCTATCCAATGCTTTGTAGTGCATTTTTACTCTTGTAGCCTAAATTCCTTCTAATCCCACCTGTAACATAGTCCACTCATTTAAAAGAACAAAACCGAGAAACCCAGCTTCCATATCCCAACTGAACTCACTGCAAGATTCTTCCATTCCTTATGGCTCTTCCTAATCAATTACCTCCCATTCATTCACATACAAAAACGTTCTCTCAATTCTTATAAAATTTTCTTTATTGTAACTCCCCTCCCGAAACGAAAAGAACCCTTGTTCTCCTTGACCACACAACACCAGTAACAACCAATATGTCGCATGACAGAAGAGCACTGTATTGCATTGCCAATTATCTCTCGTTTACTGCAACCTAATTAGAAAAGAAAAAAAAAATATAGGAAGTGATCCAAATAAAGGAAACACCCAAACAAGACCACTAGTGTACCACAATGATATGTTCCTTGCATGGTAAACACGCTCACTGAATTATTAGATAAATCGACAAGGGAACCATTATGATATTTTCTAACATGACCACCAGTTTACCAAGGTGAGCCAAGACCTACACAAATATCTATAATTGTTATATTTCATACACAGAATACCATTATGCTAGATTTTTACTTCTAGCACATGGTTCTTACTGATGCACCGATGCTCACCATTATCCACATCATTTAGCTAACAGAAAAGATTTCAGCAGATCTTCGATTATAACAGAATGTATTTCTAATTGTCATAAAAGAAGACCACTGGCAGATGGTCCATACTTTTCTTATGCTCACCAAGATAGGCATAGTTAACA
>V300016263_L3_WHPEAkcfEAAARAA-541_1_paired_trimmed_paired_merged_contig_109241
TGAAGGAACAGTCTCCTGGGGAGGTTAGAACTTCTTGCTCCTCTTGTTTTCAAATGTTAAGGTCCAATTGGTAACATTTTTTTTTTTTCTGTGTTTTCCTTTTAATTAAAGAAATAGAGGAAATGTATAGACGACAGAGAGGAGGTCACAAAGGTGAGGAAGAAATGAGGTGGGATATATAAAACTAACACTAAACACTAAAGCATTCTAAAACTAAATAGTCACCTCTATCATCTGGCTACTCACTTTCCTTTATTTTTCTAATTAAAAACAAAAAAGTTACCAAGAAATGCCCACTTTTCTTGGTCTTTACTGCCTGTTCCATGAATTATTGCTGATTTTAGTTGACTCTGTAGAATTCCAGTTGTTTACTTTATGGTGGCCTAAAATGT
>V300016263_L3_WHPEAkcfEAAARAA-541_1_paired_trimmed_paired_merged_contig_109242
AAACCTAACATGGCTTCATTCATGATATTCACATATTCATGTAATACCAAAAGAAAATACAAGCAATATAACAGACATGGAAGTTCATACTAATACAGGAAACAGATTATGGAAACAACCAATTAACAACAAATACAATAGAATGGTAGCGAACTCGGGTTCTTTAACCACATCAGTGACTTCATCTGTTCTGTTTCTATTATCTGAATCCATTTTTGTTGTTGTAATGATGCAACATAACAAGCCAAACAGGGAGAGGAATGGAGTTTCAAACATTAGAAGCTAAATTCCTGAGAATTCAACTTGGAGTAAACATTTTCCAACTAATCATTTACTATGTATAGCAATAGTGTCTAACTGTAGCAGTGAAACACATTAATTATCCAAGTGATTAAACTCGATAATGTTCCAAAATTTCCTTTTATCTCATAAGTTTCACCTATAATGCTCTGTTTCGGAAGAAACCGAGATGAAGGTTTTTCAAACATATCAACGAAACCACTCACCCTTGTCAAAGCACCAAAGCAAAAAATTCACAAATAGGCAATCGATACACATGAGGATTTTGCTATACATCATTTTCTGCTTTACATTTCACGTTAAAATGTAAATTTCACATATTTATGCACTTTATTAAAATGAAATAAAATAGCAAAATTAAACATAAACCCTAAACCTAATCAGACTAAAAAAATAAAGAAACCCTAAAGCTTGGGAAGGGGACTCGCAGGAATGGAAGATGAATTAACGACGACGATGGAGTAAGCTTCAGGGCTTGAGGAGCGTACCTTGTGCCATTGAGAACCCTAATTT
>V300016263_L3_WHPEAkcfEAAARAA-541_1_paired_trimmed_paired_merged_contig_109243
TTGACCCAGGACAAAATGGGCTCGGAAACATCCGAGTACTATATGCCACATTCGTCGGAGTTGAAACAGAAGCCTCAGTCCCCCGAATCTATGATCGGACTTGAGCTCATGGCCGAGAGCTCATAGCTCTGATCGGACTCGAAACTAACGTAAAAGGTTCAAGATTCAGTTTCAACTCTAAAGAAACGCCACTAGTGTGCAAGTGTAATCTCCAAAGAATTTGAGATTGGAACATGAAACATGCATAAAACTTGGGCATGGTGTTGCAAAAATTCGCAGCATTTAGTTCATTAATGGCAAAATTTCACAGCGCAGGTCTTTCTAAATTTCTTTGGAAAGAAGAGATCCTAAACCATGCACACAAACAAAAATTTGAGAAC
>V300016263_L3_WHPEAkcfEAAARAA-541_1_paired_trimmed_paired_merged_contig_109244
CAGACCTCCGAACAGTCTCCATGGTATGGAATTGGTACTATCGGATTTTATTTTTACTACTTTTCGATTAGCCTAAATTTGCTACTGAATTTCATCGAGACATGAACGAATTTTGAATTTTGTCATCTCACTAAGTTACACATAATGGATATATGGAGTTTTTTTATGAAGAAATCGGATGGTTGTTATTAGATCATAACTGTTTTGTGTATATTGTGTCTGCAATCCCCACGCGTTAGATCTCAATTCCAATGTCTTCGTTTTTCACCAAACAGACATTCTTTTTGTTTTAGTAGTCGTATCAGTAATTGTTGTGTTTTGTC
>V300016263_L3_WHPEAkcfEAAARAA-541_1_paired_trimmed_paired_merged_contig_109245
ATATATATGATATATGTACATATTATTATAAAGAAAGAGTGGCAATGGCAACAAGAACAACCAACCCATGAAACAAGTTGACAGGCAACATGGGTTTTCTCGAGAAAGTCAACTGGACAAAGCGATTCCCTGTTCCTTGCCTTGATAAAATATTTGGATTTATTTGTTTAATTTATTTTTTACTCCAGAAAAAAAAAAAAAAA
>V300016263_L3_WHPEAkcfEAAARAA-541_1_paired_trimmed_paired_merged_contig_109246
AATTTAGTGAGATGGTACTTTAATACGTTATAATCGCTCTTCTGATATAGTTTCGGTTGCGTAATTTGTAGGATAGTGCTATTTATCACCAATTTTTCCAATGACCAAAAAATTGAAAGGGTTGTATGAGAAGTAAAAATAGGTGTGTGGATAGTACTACCCAATTTGCAAAGTGCTATGCTACATTGCTTCGAATTTTCGTAGCCGATCGTAGGTGGCGGAGAATTCTGTGATTTCTCATCAAGTTTCCCGAGCTTTTTCGCAACTCTGAAATCAAGAGTCGGAAAATGGGACAAGTTAGAAAACTAGACCACCAAACAATTAGAACAAAAGATACCTTGATGACAGCACCTCCTTAATAACGGATTGGAGTGCACCTCTCGGTGGTCATTTTGCTTGGCCAACTGACTCGCCGTGGGTTTCATTAACGTTGAACTACTTGAGAGATGTGGTGACTTGCCCGGGGACTTCAGTTTGGTTTTCGTAGTGTCTTGAGCCACGTGATTAGAAAACTCTAATCGTGTTGAAACATGAACATAAAACATAACAGTAAGATAAAATTTCATGTACTAATTCGGGCAAAGCCGATTCAGAAAACAGAAATAAATTTTTCCAAGTGTAGTAAATTTACAACGAACTATCACATTGCGTCGAAAATCTAATAAGAAATGAGTCGATGAAACAAAATGTACCTGTGTCATTATCGTCTACGAATGCAGAGACCTCTGCTTCCATGCAATTATTCGAGTTACTGCATCTAGTAACTTTAACATCTTTCGATTCTGCAGAGGTTTTTACAGGTACCGGATGATTCTCTTTTTGCCAATTCAACAATTTTTCAAGGAAAGCTAAAGGATTTGAAACAAATTAAACAAAGAAAAAACAAAGTTAGTGGTAAGTTAACAAATTAATCCAATCAAATTACAATATTTATAATTCAATTAATCTCTAATCTGTTCATATAAAACAACGTAACATAATTAAAATGCATGAACTAAACATGTAGATGATGAAATTAATTAGCAGAAAACGATCACTAATTAATGTGGTATTGGTACACGACCAAATTAT
>V300016263_L3_WHPEAkcfEAAARAA-541_1_paired_trimmed_paired_merged_contig_109247
CCTGAATGGTTCCGTGCTAGTACCTGAAGAGACAAACCCGAAATATCACCAGAACAGCATGGATCATAGTAGACAATTCATTCTAACAGTAGGATAACGATGATATTGTTGTATATTCCGATTTATACAGAACTGGTGGAAATAATATTTTAGTAAGAAGATAATGAAGAAAGAGAGACCTTCTAATCTACAAATAATGCAA
>V300016263_L3_WHPEAkcfEAAARAA-541_1_paired_trimmed_paired_merged_contig_109248
GGAAGTCAAGGAAACTGTTAAGAAGTAAGCAACTGCTTTCCATCTATCATGTCTTGCTTTTATATTAGAGTCTCTAATACGGGGTCATTAATATAATAAATTGAATTTTTATTATGTTACTGTGGTAAAAACGAGAGTTCCAACACATGCCAGTATGGATGTATATTTTGTGTATGTCGCTGACGTAGATTCAACACCATATTGCAGGGCACCAACTGTTGCCGTCTCTGGCGC
>V300016263_L3_WHPEAkcfEAAARAA-541_1_paired_trimmed_paired_merged_contig_109249
CTTGGACGTGTTGACGTTTGTCTTGGTGCAAATACGAGTACCCAAAAATAAGTTATGCTAATGAGAAACTGGCCCTTGTTTCCAAACCAAAAAAGACCAATCAGATCGTCACCCAAAAAATACAAAAAAGGAGAACGAAATCTATATATCAATAAATGTTGCATACATTTAATCGCTCACCTCTTTGTTCAGTTGTCCAGGAATATCACTTGGCAAATTAACTCTGTCGTTCATGAAAAATTGGGTTGTCTG
>V300016263_L3_WHPEAkcfEAAARAA-541_1_paired_trimmed_paired_merged_contig_109250
CCTCCATTTGAAAATACAACGCCATTGCATCCTCATACAAACCCAATTCCGCATACCCGAGATAAGCGCATTCCATGCGAAAGCCGGCACGTCCCTCTAAGGCATTTCATCAAACACCTTGTGAGCCACCTCCCTACGCCTACTAGCAGCATAAAGTCTAAGCAGCTTCGGCTAGAGGCCTACATTTCGACGCAAAAGGCTTCTGGGCATGAGCTTATGAACCCGGAAGCCATGCTCCATTGCTTCTAGCTGCTAGCATATTCCAAAGGGAAGCAAAGGTTTCGGTGTCGACGTTTACACCTTTGTCAATGGATGCTTCGAGGTCCTTAACGACGGCGTCGAGGACTTGGAGCTTGGTATGGGCAGGGGGTTTG
>V300016263_L3_WHPEAkcfEAAARAA-541_1_paired_trimmed_paired_merged_contig_109251
GCTTGCACTGTGCCACCACCCCAGAAATGCATTTACAATTTTTGACGGCAACCGGCTTGCTTGGTCCGCAGATTGAGCAGTTCTTGCAGCGTAAGAAACCCAACTGCCTTGTGGCCGACATGTTCTTCCCTTGGGCTACCGACTTGGGTTCTGAATTTGGTATTCCGGTGCTCCTATTCCAAGGAATCGGTTATTTCCCCTTGTGTGCTATCCTATGCGTGCACCTGTACAAGCCTCACCTGTACGTCTCATCGGATTCGGACCCTTTCGTGATCCCCAACCTACCGGGTGCGATTGAGCTAACAAGAAAAAAGCTGCCGGATTTTGTTACGAATGGGGAAGAAAACGTGTTTACGAAGTTGTTAGGGGAAGGTGTGAAAGCGCAGAAACAGAGCTATGGGGTTCTGGTAAACAGCTTCTATGAGCTCGAAGCTGCTTATGCTGATCACTACCGAAATGATCTGGGGATCAGAGCTTGGCATGTGGGCCCACTTTATCTAGCCAATGAGAGGCTGGTTGAAGAGAACA
>V300016263_L3_WHPEAkcfEAAARAA-541_1_paired_trimmed_paired_merged_contig_109252
AATTTACCCTTGTAGTTTGCAACATTTTCAATGCGACCAAATTTTCACTTTGGTCACATGGTTGATGGAAAATTGAAATTTTTCTAAAGGTAAAGAAGTTTACATTTCAAATTGGCTCAATTCCACATTTGTCGTGTTGGTAATATTGAAATTTGGCAAAATTAGTGCACAAATTCACATTTTCGGTATGTGACAATCTAAAACGAAATGCTACCCACTACAGATTAAACTAATTTAAATTAGAACAAGGGTTAAAGTGGAATTGGGCTTAAAATACGGGACAAAAAAGTACATCTAGCTTATGCTAATGTATTATCATGA
>V300016263_L3_WHPEAkcfEAAARAA-541_1_paired_trimmed_paired_merged_contig_109253
TGTTGGATTCCCTTTTCAGCAATGTGAGTTTGAAACTAGTGTTTTGTTTTAGGCTGCAGCTTGTTGAATGTTAATTTTGTTTTTCTTTTTAATATACGCTGTTTATTCATGTGACGCGTGAACAATCTTTACAGTCACCACCAAAGAAACAACGATGCACTTTAAGCAATGCCTTGTTTCTTAAAAACTAGTGTAGTTTTTATAATTGGGGTATATAATCCGGCTGTGGTGTTGGGTTTATTGTGCATCTGTTCCCTCTTAATTTTTGGTTAATACATGTGCTACTAAGATGGTGGACATTACTACACAAATTCCATTCCAAAATTATACCTTTCGCAACAACTGAAGTTACTGAACCTTACTGTCATCGCTTCAACTTGGCTCAATTGTTCCTGAAACTTGCAATGCTGGCATGCAAGATGATCCCAAAGCCGTAGATGAAGTCGCATTCTGTGTTTCGATTTGAGATTAACACGAATTTTGTTTAGGTCACATATCTAGAGCCTGGCCAGA
>V300016263_L3_WHPEAkcfEAAARAA-541_1_paired_trimmed_paired_merged_contig_109254
CAAAACTGATAGCACAGATCAAAAGCGATCGAACGTGTTGGTATATACAACAAGAAATGCTTGTACATGTCTTAGTAATGTATTACAACAAACAATGCCGTGAATGTCAGCAGTCTGATCACATATTTCTTACTTTAACATCGTTCGTGATTTCCTAATGTTCAGATGTCCAATATAAACCAAGAACCCATAAGTGCATAATTCCGCATCATGGAAAAGGCTCAAAGATACAGTGTCTAATGTTAGCATTGCAGCTAACCAAAAGCCTTACTAAACTTGCAAAGGTGGATGTCATAGTTGTCTTGACCAGACCAGAACTTGTGATCACTATGCAGAACACGAGGTGTTCAATCCTACACTTGTTTTCGGC
>V300016263_L3_WHPEAkcfEAAARAA-541_1_paired_trimmed_paired_merged_contig_109255
CCAAACTCCGACAGCTTTCTAATGATTGCGTCGTATAGAATCGGACTTGGGTCGGTGACAGAGTTGAAGACCTGTTCGGAACGACCGAGGAGGCCGAGGTTGGCATAGCGGTCGATGAGTTGGGAAGAGAGTGTTGGGTTTTGGTGCAGGCCGTGAAGGACGAACCTGGCGTGGATTTGCTGGAGCTTTCTGGGTTCGGTGCAGAGGCTGAAGAGGGAGGAGAGCGTGCTGAAAGGGGTTGTTTGGGTAGCGGGAAAGTGAAGGAATTTGAGGAGGAGAG
>V300016263_L3_WHPEAkcfEAAARAA-541_1_paired_trimmed_paired_merged_contig_109256
CCACATTCAACAGTGCCTTGTAGATAATGCAAAATCCTCTTTACCAAAGTAAAATGCAGCTCAGAGGGATTTGACATAAATTGACAGGCATAATTCACAACAAAAATAATATTCGGCCTGGTAAAAGTGAGGTACTGTAAGGCACCCACCAAACTTTGAAACAAAGTAGGATCAGACATTGGTTCACCATCATTCTTTAAAAACTTTGTATGCGGCTTACATGGAGTTGGACATGCCTTGCAAGATAACATCCCAGCTTTCTTGATCAACTCTTTAGCTTATTTAGCTTGGGAGATAAACAAATCTCCATTCTCCTTATATGTAATTTGAAGTCCTAAAAAAAAGTAGGTATGCCCATATCCTTCATATCAAAAATGGAATTCAAGTTACCAATGACTTGCTGCATTAAAACAGTATTAGAACTAGTGACAATAATGTCATAAACATAGAGA
>V300016263_L3_WHPEAkcfEAAARAA-541_1_paired_trimmed_paired_merged_contig_109257
ACAAAGTCCTTTGAAATCCCTGCAGCCTCCATGTCAGTCTTTACTATAGTCACCATGCTCTCCACCCTCGCATTGTACGACCGCCTCTTCATTCCGGTGGCTAGAAAGTTCACCGGGCTAGAGCGGGGAATAACATACCTCCAGAGAATGGGAATAGGGTTTTTCATTTCGATATTCGCTACATTGGTCGGCGGATTTGTCGAAATAAAGCGAAAAGAGGCGGCTTTTGCACACGGGTTGGTCGATCATCCTC
>V300016263_L3_WHPEAkcfEAAARAA-541_1_paired_trimmed_paired_merged_contig_109258
TTGTGTGAATCTGTAACAACGCAATTGAGATAGTTATCTCCTCAACATTTGAATAGCGAAGTATTATTCTATGTCCTATCTATCATGTGCATGCATGACCCGTGGTATGGCGCTGGTGTTTTAATTCGTGGAAATTTTCAGATGGAGGTGATGATATCATGCCTTTGCTGTCATTTGCTAGTTATTAATTCCTTAGCTAGAACATGCAGTTGTGTGCGGTTGAGATTTCCAGTTGAAAATCAATAGAAATTAAGAAGAAAAGAATGACGACTGGGATAATAGACAGTGAAATTTTTCTTACTCTCTTTGCGTTTGAAAATAATGAATAACCATGAGTTGTAATCTATTCAGAAGGAAAAAAATTTAAGAAGAGAAGAAGAAAGTTATGAGAATTAGCTGTGACCATATATTTGTTAGGTATGCCAGCTGGTGGAAGGGACTGCAGTTCATATCAGTGAACTGAAAATCCTCGTGGTTCCTTGATTACCAC
>V300016263_L3_WHPEAkcfEAAARAA-541_1_paired_trimmed_paired_merged_contig_109259
ATTTTACACCCGATCCGTCATGCGATTGTCAATTTACCTACCAATACACGATAGTTCAGAGGTAAAACCGCAATTTGCCCTTGAGATATTGTTTTAACCCCCAAGTGTCCAACCATTTCAACCCCAACAATGCTTACTTTTATTTTCATCGACATCGAACTCGAAACCCCTTTCAAAACGTTTCTTTTGCGTAAACCCTCGTTCAAATGTTTTAAAATAAAAATACCACTAAACTAAGAACCAGTTGGTCTAAAATGCGTAAGAAAATACAAAGCTTCATGATCAAAGATAAAGAAACAAGACTAAACCAAAT
>V300016263_L3_WHPEAkcfEAAARAA-541_1_paired_trimmed_paired_merged_contig_109260
TAGGAAGCGTCGAAAGAGAGAGGCCGGTTATGATGGAATTCAACCCGCCATAGGAACTGAATTTAGTGACTGCTGCCAGTGCCAGGAATGCAGTCAGTTTTTGGAGGCAGTCCGCGAGGATGAGTTTATGGTTCATTTTGTAAGGGTCGTTGGAAGAAATGATTTGAAAGGACAGAAGAGGGATTGAGAATTTGGCAACAAATTTGTTAATTCCAGAGCATTGATCTGGCGTGAAGAGCTTCCACCATTTCACAGAAAGGTAGGCCAAAATCATGGCAACATATAGAGGAACAGTGGCTGCCACAACATGGTAGACATCTGTTAGAGAAATCATGGCGAGGCTAGAAATTAAACAACGCTTAGCAACGGATATCTACTTCCTGGCTATGTATTTTGGTGATGAATGCTTCATATGCTGGTGGAATTAAAAACAAGAACATAAGAAATCTCTCT
>V300016263_L3_WHPEAkcfEAAARAA-541_1_paired_trimmed_paired_merged_contig_109261
TGATCAATACTTCTTGAAGAAGGAGGGCTTGAAGCTTGTTTTCTGACCACTTCCCAGCCAATGCTGCATGTGAACTCCGATGGCGTCCAAATACAGGCTGCTCCTCCCATGGAAGCCCACCACCTTACCCTCCGTCGCGGTCGAAGTGAAGAATGTCCCAACTTCTTCTCCAAACGGACCGTACTTCCCTCTGCTTGTATAAAAACTCAGCGACTTCATGATTTTATGTCCCTCGTCATTGCTTACGCAACCATAATATCCAGATACGCAGGTGATCACTTCATGAGGGTACTCCAATTTTATTCTATGTGGGGAAGTTCCTCCATCGCCTCCATGCTTAGCAG
>V300016263_L3_WHPEAkcfEAAARAA-541_1_paired_trimmed_paired_merged_contig_109262
CACCTTCGCTCTTGGTATGGCCAAGGTACGTAATTCCATTCACTAATGTACATGTTTAACGCATGGGGAGTGAAAGGTAAAAGACGGAGATTGAGAGAGATGTGAAAAAAATGTACATAAGTGAGAGAGATGTGAAACGATATGGTCATCAAATTCTTCCAGTTTTACTATTTCAGAAATTTCCGGTACTTTCCTTCTTCCATAACATAATAGTCAAAGTACTATGTATAATTGTATATGATTTGATAGATGCATCGGAGTTTCTTTGTCTGCTTTTGAAATCTTGGGGACTTGGAAGCATTTTCCTTTCCCTTTTCTTTCTTTTTGTGTTTTCAACAATGGCGACGTTGGACCCGAGTTTGACTATGGTGGCTTTGTTAAATACTTTTGTTGTTCCAGATGAAAAGGTGGGAGCTTTGGGA
>V300016263_L3_WHPEAkcfEAAARAA-541_1_paired_trimmed_paired_merged_contig_109263
CCTTCTTCCAAGCACACCCTAAAACCGCAGCTCCTTTCTCCACATTTTCTCAAACCCTAACCTCCATTTCTACAAACCAAACCTTAATCTTTCATTATCAACCCATAAGACCTCGCAACCATGGATTTACTGCATCACCAAAAGGGTAGCATCACCAATCTTGGTGCCCACACACTTATAGGGACCTGAGATCTGTAAAAATAA
>V300016263_L3_WHPEAkcfEAAARAA-541_1_paired_trimmed_paired_merged_contig_109264
CTACAAACCAAACCTTAATCTTTCATTATCAACCCATAAGACCTCGCAACCATGGATTTACTGCATCACCAAAAGGGTAGCATCACCAATCTTGGTGCCCACACACTTATAGGTAAACTTCTCACCCTCCCTTGCCGATTCATGCACTCAGGTTCACGGATTGAAATATACCATACAAGAAAAAATCTTCAACTCCTCATGCTTGTGTTGTTTCTTTTGCAGGGACCCGAGATCTGTAAAAAAAA
>V300016263_L3_WHPEAkcfEAAARAA-541_1_paired_trimmed_paired_merged_contig_109265
CTCTGTTATTGCATCATCAAGTAGACTCCTTGAAACATTTGCAGCAGCTCTCTGGAAATAGAAAATATAGTTTGTGTCAACAAAACCTCTTACAATATTTTCTATTGGAAGAGCAATGCAAAAGTTCATTTATTCATAAGAATCAAAATTCGAAACGCGAATGCATATTAGTCAAGTTTGCTAGGGCAGTGTGCTCTTACCTACACCCAAGTTTGAATCTCCCAACCCCCTAATATAGATAAATTTAACGCAGATTATCCTATCGTTTTTTAACATGAAAATTATGAACATGAATAACTACATGAGTTGATAGAACTGCAGCAACTCTGGAAATAGGAGTTTTTGGTGTAGCTGTATGCGCCATCTCCACCGTTCATCGGATATGCTTCCGGCAC
>V300016263_L3_WHPEAkcfEAAARAA-541_1_paired_trimmed_paired_merged_contig_109266
GATTTTATAAATGATAAACTCAGGTAAATCTTCTCTTCCTCTTTTTTTCCCCAATTTTTTCTCTTTTTTGGGTGGATTTGTGGGAAAATTATTAGCATGTTTGGCTTCTGACAAATTGTTTGGTTTTGATTTGAATTGGGGGTGCGTAAATTTTTGGTTTTTGATTGGTAGAGAAAATGAACTTTTGCTGTGTTAGAAGTGGAATAGGCTTTTTT
>V300016263_L3_WHPEAkcfEAAARAA-541_1_paired_trimmed_paired_merged_contig_109267
ATGAGAAGGTAAATGGCCATAGCCATACTTTGATGGAATGCTTTATCAAGTTCTTGATGAAATGGTGTAAGATTTGACCGGGAAGGGAGTTCATGGGGGGGTATCCTTTCTTACTGGTGTGGTTTTGTAAATATAACTAGTGAAACAAATGCTTTAGGATTGTAGTAAGCTTTTCTAGATATCGAGGAATTTGAATGACCTAAGTGTGATGTTAGTTTTAGATTGATTATGTTTCCACATCAACTAATTGTAATCACAATTGTGGCATACCAAATTGATCACGTAAAGTAATCAATGATCAGAATGTAGCTGCCAGTCAAATGCATAGCCATAAAATGCAAACTAGAACTAAGTATGAACACAAATTGGTGCTATTGGCTAGCTAAAACCAAACGGAAAGAGAAAATGATGAGAAATTTCTTAGCAAATTTTGATACGGGTTGGAGTTTGAAAGTAATGGGATGGGTATTAACAGTAATCTGTCTCTAGCATTAACTGGACCTGCATCAAGAACAGAAATCTAGATGCACATTTTACATTGTGGAATCTAGCGTACCGTGACTCATCTGCACATTTTGCGTGTCGTTGAAGTTAACTTTAACTACATTTAATAAGA
>V300016263_L3_WHPEAkcfEAAARAA-541_1_paired_trimmed_paired_merged_contig_109268
GCTTTTCTTGCATGCCACCAGAAAAAGCATCTGCAATATAAAAATGATAACCTTGATTGACAAGGATATGTATATATATATACACACACCTAGAAGCAGATGAAGGAATAAAAACTCTCAGAACCCGAAAACACATCAACAATATTGCATAGGAAGTGCAAACTCCGGAGATAGGCAGAACGTAGCCATCATGAGCAGAAGTACCAACACTACCTATTCTCTTCCTACTCCTCCTCGTCCTCATCTTACCTATCGTGAGCCGTTTGATCTCTACTTCGGGAATTTTGAGGACGATTTTGGTGAATGGGCTTCTGGGATCTCTGGTAGTCCCTTCTATGATAATTTTCAAGCAACTCAAGTAA
>V300016263_L3_WHPEAkcfEAAARAA-541_1_paired_trimmed_paired_merged_contig_109269
TTATCATCCAAAAGCCTCTTCAGACTCTTGTTCTTGCAGTAGAGCGCATCAAAATGCTTCACCTAAACCATTTCCAAAACCCCTCAAGAGATTAAAACTAAATATATAACAAAAATTCAATAAATAAAAACAAAAACTTTGAGCTCCATGAAACCCAAAATCCCACAATGTGAACTAAAAATTGAAACTTTAGAATTGGGGATTTCAGATTTAACCCAAGAAGTACGGCAGTGTTTGACAAACTCCTCCCTCGAAGCTTTGCATTCTGCTG
>V300016263_L3_WHPEAkcfEAAARAA-541_1_paired_trimmed_paired_merged_contig_109270
ACAATCCATTGACAATAACCCCGTAAGTGACCTCATCTGGTTCAAGTCCCTCATTTTTTATCCTCTCAAAAAGTTTCATTGCCTCTTCAATGCTCCCACATTTCGCATACGAATCAATCAATGCTGTATAGTTTGCCACATTGGTTTTACATCCCTTCGAATCATATCTTCAAAAACAGCATATGCTTCCTCACATTTCCCTCCTCTGCAAAGCCGTTGATCACTAAACTATATGCATGAGACGGAATTTCAAGTCCT
>V300016263_L3_WHPEAkcfEAAARAA-541_1_paired_trimmed_paired_merged_contig_109271
AAAGGCGGGAGCCTCTCAGCAATTAAAGCCCCCTCCACTCAAACGTTCGGAAGTCCCCTCACTCTTTCGTCACGCTCGTCAAGCTCTCGTCCTCCCCGAGACCTGCGATCGCGGTTTCCGCCTCTGATCAAATGCCCGTCCGCTGCACCACTGCCAAAACACCCGTCTCTGAGTTAGGGTTTCTCTCCGATTCACTGCCCCAATGGCTGAGTCCGCGCTGCAGCTCGTCTCCGAAATCGGCACCCTCCTCCGCTGCCAAACCGCCCAAACAAGGACTCCATCGTCAAATCGCTCCGACAAGCTGCGAGTGCATTGTCACAGTTAGAACAGGCATCTTCGGCTGAAGCTTCTAGGAAGTTGGAGCCCC
>V300016263_L3_WHPEAkcfEAAARAA-541_1_paired_trimmed_paired_merged_contig_109272
CTCCCACGAAAGAGCTTTTCGGTTAACAAAAAATATAAAATGCTGATTTCAAGGCACTTTGTATCGTCCATCGGAGATGTCCTAATAAACTTAATTGGTTCACATTGGTTGAACTGTTCAAGATCAATAATTAATCCTAGTGATATTGGGGAAGGGAGGTGACGAGAAGTCAAGAACACATGACCTCGGGTGCAGATGGGCGTACTACAAACGCCTTGCAAGGTCTAGGTCAAGTTTTTGTCTTTTGGGTCAAGTTGGATGTGGCGTATTTGGATCGTTGGTAGGATCCTACAACTTGGAAAAGTATCCAAACTAGGAATATGCCGGTGGGTATCGAACCGAATCCATGGGTCATGAAACTCATGATTCGTGACAGGGACACAGTGCTTGGGGCTTGGGAGGGCATGGTCAGGATATTTTCACCA
>V300016263_L3_WHPEAkcfEAAARAA-541_1_paired_trimmed_paired_merged_contig_109273
GTTTGTTTAGGAACACTGTAGCAACCAACTTTTTGGTTGCGCATGTTTTTAAATTAAATTAAAATTTATCTTTGTTTCTTTTAATTTGTAAATCCTAGTAAATATGTGCTTATTTTTGTGGTAACTGTGATGATTCCTTCAGACCTGTAATGATTTGCGGTAATGATCGCATATCTAAGAACATCTAAGGGACTGAGTTCAATTTTATATTTCCATAAATACTTGTACATTGTTGATTTGGATTTAATTTCATATAATATATGCTGTCTGCCTAATTGTTTAATGATGAATTGGCCACGCTGAGACGATTGTATATTTCATTCA
>V300016263_L3_WHPEAkcfEAAARAA-541_1_paired_trimmed_paired_merged_contig_109274
TCATTTCTTAATTTCCTTATGTTTGTTTTTTTAATATAATCTACGTGATTGTAATCAAGCAGCACATAAATCCTTTAGTTTAAATTGCACTTTCATATCATGATTTTCATGTTTGAGTTGGATAGAAATCATTCTTTTTTATCTGATATTATATAATCTAGTGTACTCTACTTCGTTTCACGTTGTTAAATATAAATGAGTTTCACTGTTGAGAAGAAAAAAAAAAAAACCCTAATCTTGTTAAATATAAATGAGTTTCACTTAATTAGTGGAATAATTATAGATGTTGTACTAGTTTTCAATTATTAAACACGTAGCAAACTAATCTTGTTCTTTTTTTTCCTTTTTCCGTTTCCTTTCCTCGTGTGGGCGATTTTATGGCCAAAAAAAAATCTTAGGAAGAGTACTAGAAATAAATCACATATTCGAATTCTATGGACAATATTGGTTTACAAAGGATCACTCAGATGGTTTTAAGATTCCTTGTGGAATTGGGTGTGTCCTTAAAGTTGTTTTTACTTTGATATTTTGGGTATAACATCACACACATCCCTCTCCTGTTGGGTTTGAAATTTGACATAAGGACAAATATTCCCTTGTACATAACATGTGCACGCAGGTATCCTAAGAGGAGCAGAAAATAAGGTACTTATGAGTTTTGGTCTGTGTACTTTGGACGCTCTGGTCCTTGTAATTTTAATTTTTTTTGTGATTTTATTCATGTAGTTTAATAATTAT
>V300016263_L3_WHPEAkcfEAAARAA-541_1_paired_trimmed_paired_merged_contig_109275
CCAGGAACACCTGGGTTCACATTTGGAGCAGATCCAAACGTCCCCAAAAGATTTGTCAACCCCAAGCCAGCTCACCAAGTTTTATATATGATTTACACATCCTTTGAATTGTCTCTCATTTAATTAGGTAACTTATATTGCTTCTGGGGGTAGCTATAGAGGCTAAGAGGAATATGGGACTACAAGTTACTGAAAATAACTTACACATTCTATTAGGATTGAAGAGTTAAGGACATTAGATTTCACCCGGCTCTATGGTTTTTTACTGGAATTAACACATGATCATGTCAAGTAAATGAATTACCTATAT
>V300016263_L3_WHPEAkcfEAAARAA-541_1_paired_trimmed_paired_merged_contig_109276
TTTTATCCTTAACTGCCACTCCTCTGTTTTGATCAACGCCAAGGCAATGTGATTAGAACAAGAAATGAATATTATTACAAAGGTAAATAATTTCCGCTCCCCATTTTCTCCTTGTACACCACTAGTTATTTATGCACCTTGATTCTCTCTTGATTTATTCAATTCAAAGTCCGAAAGTATAGATTTTTTGTTTACCTTTTGATGAGATCTGCAGGGAGAG
>V300016263_L3_WHPEAkcfEAAARAA-541_1_paired_trimmed_paired_merged_contig_109277
AGCCTCACGAAGAAGGTCCCGGAGGCGGTGCCAACGTCGCAGAAGAAGGAGGTCAGGGATTTCGACGAATTAAAGGTGCTGGTGGATTCGGACAAGGAAGCTGTGAATGTCAAGGACGATTCGGATCTGATTGAGGAATTTGGGAATGGCGGCGATGGAGAAGCTTGCACCCCGTATCGGCATTTCGCGCAAATCAGAACGCGGCGTTTCAAAGGGTGAGGATTTCAAAACACTGGACTCTATAGTCCAATTTCAAGTAGTTCGTTACAGATGCACGGGAGTCGATGACACGCGTAGTTTGTGTA
>V300016263_L3_WHPEAkcfEAAARAA-541_1_paired_trimmed_paired_merged_contig_109278
GCCCTATGTCCGTCAACCTTGACCCGCTACCTTTACCCACAGCAAAATTAGCTAGTGTCTGCAGATTAGTCAACCGCCCTAGTTGCAGAGGCATCCCTTTCAGAGAAGGTACATTTGAATTGTTGAGATGACGCAAATTAATCAAATTCCTCGTGTTTATGGGCAGTGCCTCCAAACGTGAACAATTCTCTAATAGCAATACC
>V300016263_L3_WHPEAkcfEAAARAA-541_1_paired_trimmed_paired_merged_contig_109279
TCCACGTCGCTTCAAAACTTCTGGGGCCGTAGATGGAACCTCGTGGCTCACAGCATCCTGCGCTCCGCCGTGTACGAACCCACCCGCGGTTACTCTGCAGGCGTCATTGGCCGCGGGCGGGCCTATCTGCTGGCTGTCTTCGGAAGCTTTCTAGTGTCGGGGCTCATGCACGAGCACATCTACTACTGCATGGGGCGGGTGAGGCCCACGTGGGAGGTCACGTGGTTCTTCGTCCTGCACGGAGTGTGCTTGCCGGTTGAGATCGTTTTGAAGAAGGCGTTGAAGGGCAGGTGCCGGTTGCCGAAGGTGATCTCCGTGCCGTTGACCCTTGGGTTTATGGTGGTGACCT
>V300016263_L3_WHPEAkcfEAAARAA-541_1_paired_trimmed_paired_merged_contig_109280
CCATGTCTTCTGAGCTTGTCATCCATCCAAAATGTATCAATTGCTAATTCCATTAATTAGGCTAGATCTGAAGAAATTTAAATGATCTTGAGATAGATGAGCTCTCTTCTTTTCTTATTTCATTAGAAAATACCATAAAAGATGGGTGAATTGACTATTCTAGAATTACAGAATATTCCTGCAAACTCTTGTTCTAACGGGGTTGACTGATGAACCATCCAAAATGATTTGGAAAGAT
>V300016263_L3_WHPEAkcfEAAARAA-541_1_paired_trimmed_paired_merged_contig_109281
TACATTTACATTCCAAATGTACCGAAAAATACAAAAAATCAAATCCACTATAAAACTAAATGTGTCCATATTATAACAAACAATAAAAAAATGCATAGAGATGGATAATAAATGCATAAATATAGGGATAATAGGAAAAGAAAAAAAAAACGAAATGTCCAGGAGAAGTCGTGAAAAACTAAAATTCTAAACAAAATTGAACTTATGTGAAAAACTGAAATTAATAACCAAAATTTTAGGAAAATGTTTGATCAAATTTTCAAAAGAAGTGTATGTTTAATCTAAAAAAAAACTAAAAAAACGAGGCGCCTATATCAAAAC
>V300016263_L3_WHPEAkcfEAAARAA-541_1_paired_trimmed_paired_merged_contig_109282
GATGAGGACTCTTCGAAAGGAATGAAAAGTAAGAATTACTCATTTCAAAATGCTCATTGGTGTATACGGTTCATATTCTAAAGCCGACAAACATCCATCAGTATACATATGGATAATAAGCTTCAAATTAATTGATTTACGAAAGTCAACATATGGTGATAGTTTATCTCTCATCGAGAATTTCTGAATCCACAGAATGGGTTACGGAATACCATCAAAG
>V300016263_L3_WHPEAkcfEAAARAA-541_1_paired_trimmed_paired_merged_contig_109283
TAGTAGTATATTTCTTTACCTGTAAGTGAGAGATCTTACGTTCGAACGTAAGATCTCTCACTTACAGGTAAAGAAATATACTACTAAACCGTAGTATTAAGTGACAAACTTACATGTCCCTTTTGAAGTCCTGCGCAAGCAAAATTTACCACTCCTACCTTTTGAGTTTCCAAGAGCCTTTACATGTGTAAAACATTGGTGTCTTTGAAGCTGAGTCTGAACTCAATTATTTTTTTCAGTAACTTGTTTCCCTAGTCTGAAGTTTCTCCAGGTTAATGTCGTGTTTCCTTACTCAATGGCCCGGCTTTTTTCCTGTTGCCCCATACTTGAAGATTTGATTATTCACGCAGAGCTTGACCCTGATGATGATCCCGAAAATAATGTTAATATCTCTGCACCAAACCTAAAAACACTAGAAATAAGCATTTTACGACAATATATATGATGAACATTATAAGGAAACTGTTTTTAAGTGTTGATGCTCCAAATCTTCAAAACTTGTTATGAAACTGCATTGTCAAAAGATTCGATAATATCTAGCAATTTCTAATTAATTTAGGGACTTATTTTATTAAAAAAATAATCCAGGGACCTAATTTTCAGTAAGATGACAGTTTAGGAACTAAATCGGCACTTTACCCTAAATGTACGTGAATGTAACTCCCAGAATCTGTGCCTATTTGCTTCCCTTTCCGAAGTTGTGAATGGATCGTTTCTTTGACGAAATGTGAATGCATTTGGAGGAGTTGTGCTTTTGATTGTCTTCCCATTTTAGGTTTCTTTAACGGCCATTTGATAAACATTTCATTTTTAGTTTTCAATTTTCATGTTTTAAAAACTGAAAACTTGTTTGTTAAGTGCTTTTAGTCTTCGTTTTTTTATTTTAGAACTTAAAATTAGAAGTAATTATCAAACAAATTATCAGTTTCACAAAATGTGGAAATTCAAAAGGAAAATGAATATCAACAGGCCTACTAATGAAGCAGCATGTCACGTGATAAAAATAGGAGATA
>V300016263_L3_WHPEAkcfEAAARAA-541_1_paired_trimmed_paired_merged_contig_109284
TCCCGCATCTATCTGCCAAAGATAAACACCCAACTAGATAGAAACCCAAAAGTGAAAATTGATGAGTCTAGCCAATTGTCATATTCTAGAGGCGGTCTAGCGGCTCACTACTGAATTAACATTGCTAACATTCATTACTTTTTGTATTTCATTTTGTTAAGTTTTCGACGCGGAATTTTAACATTCTCCAGCACCAATATCATTAATCAACCAGAAATTGATGAGTGATTACAAATTTACAAGAGGGCAGTAAAAACTAACAATGCAGGTTGATTTCTACAAAGAGAGTAAAATTAGAAAGCAAGAAAGGACCTTGAGAAGGAAAGAATGTAGAAGT
>V300016263_L3_WHPEAkcfEAAARAA-541_1_paired_trimmed_paired_merged_contig_109285
TTATGTGGCAAGACATGATTGGTTGTTCGTTAGGTCTTTAAAAGTCATTTTATACTAGTATAAATTTTTTAATAAGAGTATCATTTTATAATGGGTGCGGAAATAAGACACTGGAGTGAGCTTAACAGCAAGTAGTTTTATGGTGAACCTCAAATTTTTTCAGTTAATCTGTTAATCTATTTTTTTTGATGAAGAGAACTCATATTTCTACATTTTCAAGAAAAAAAAGGACAAATCATTTAGATCATTGGATCTAGAATTATATGGAAGAGAGTACCTACGTACCATATTCTTTTGTCCAGGGCTCTATGTAGGGGGAGACTTTTG
>V300016263_L3_WHPEAkcfEAAARAA-541_1_paired_trimmed_paired_merged_contig_109286
GGCCATGGTTTTCCATCCGACTGGTAATAAGGCAATACATTCTTTGTTTATCCTAAACTAGATATTCTATACATCAATAAAAAAGTTTATGTAGCTTTTCATGAAAATGTGAAATAAATTGTAGAAGTAAATTATTCTGGATTAGACAGTATGGAGGCTTAGAGAATTTGCGAGAAATTCGAGGAAAATGCTCGACAGAAATATTCATACAAAAACAACAACAAGGCATTATCCCACTAAG
>V300016263_L3_WHPEAkcfEAAARAA-541_1_paired_trimmed_paired_merged_contig_109287
ATGTTTCCTTCTACAACCGGCACAACCATACATGTTTTAGAGTACTATATCATTTTGTGGTAAAACAATGTACAAATAGGTAAGCATATCAAATACAATTTTCCCACATTCAGATAAGGGATGTCCAGTTGGATATAATAAGGGAGATAAAACCCCGACTCCTTAAATCTCAAGGAGAGATGAAACAGAAAATAGAGAGGCTTAACATATTGTAAACGAAGTTGAATAAAATAAACTTACAAGAATGTTAGCATGGGCATAAAT
>V300016263_L3_WHPEAkcfEAAARAA-541_1_paired_trimmed_paired_merged_contig_109288
TAAATGAGTTAACAAACAAAGAAAAATGTAATGGGATTAAGAATACAAATTTCTGTGGCTTGCATACATGGTACTAATTAGTCCACCCTCAAATGTTTCTCATTGTTACCTCTCCAAGTTTTACCCTACTTAAATCCTCAGATGCATGACCCTCATTAATATCAAATCCTAAATTTCTCCTTCCTGAGTAAAATATTAATTGCACTGGATGCAAAGAGATTTAGAATTTGTTG
>V300016263_L3_WHPEAkcfEAAARAA-541_1_paired_trimmed_paired_merged_contig_109289
GCAAGCGGAATTACCTCCACCAACCTCCCTTCTTCAGGACTCTGTTTTTCTTGCTGAACTTTGTTTCTTTGTCGGACACTTCCCTTCTTGTGATCCGAGTTGCATGGAGAACTAGTGACGAATGTTGTGAAAATGACTCAACAGGAGCATCTACTCTTTTGTGAGAAGTATGCTGGTGGTTCATCAGGTGTAGGACCAGCATAAACAAGTGCACCCTCTGTTAGCAACA
>V300016263_L3_WHPEAkcfEAAARAA-541_1_paired_trimmed_paired_merged_contig_109290
CATAAGAAGTATTTCTCTTTTCACTCCCTCGGCTTCTGTCTTGCTGCCCTAAAACATATGGGATTTCACTAATCTGTCTAACTGCATGTATTTCCTTTAGTTAACAGCTATCTTGTCCAATGCTCTGACAAACTAGAGGTCTATAGCTGCGGTCTCTTAGTAGTATGCACATCTAATGAGCGCTGTGCACGGTTTGAATTAGAATTTAGTTTGCATAAAATGCTTGTAAAGCATACTAAGCATACTATCTGTATAAAGTATTATATTTCACCTGCAATGCA
>V300016263_L3_WHPEAkcfEAAARAA-541_1_paired_trimmed_paired_merged_contig_109291
TGTCTGTTAAATTATCGGAGGAGATGGCGAAGAGCCATACACTTGGTGTTGCTTAGTTTCTGCATCCAAAATGGGTGTGATCTCTCTTTTGGTTTCACTTCAATTATTGTTTGACATGTATCAAAGTTTATAACAATAAAATTAAGAAAATTTAAATTTATAAACACACTAATACTTAAGGCACAGAGGGATCACACTCATTTTAAATACAAAAGATTTGATCACTGGAAGAAGACTTTTGGCTTAATATTATCAATTGTCATCATTTTTAATTCGATTCTTTTCTTAGCACACTCAT
>V300016263_L3_WHPEAkcfEAAARAA-541_1_paired_trimmed_paired_merged_contig_109292
TCAGAGAAGCTAATTGTCCTGTGGTAAGTTAATGTTAAAGTTTGTTCTTTTATGTGCTGTTGTTGTTTTATACTCAATTTCGTTTTGTTTTGCTTTATTTCTGGAAATTCTGTTGTGAGGAATATTGGAAGTACGTATAGGAAGCTTCTGTAGGAAGTGTTGCCTGTTGAGTATGAAGTCAATTACAAAGAGGTTGGGATATGTGTTTCTTGGTCCAAGACTCCAAGTCATCTGACTGTAATGTGGCACTATAGATTTAGAAGCTGGTTAACAACTTGACATGTATCCTGTTTAGTTGGGTGACTATTAACTGCTCCTTACTAATGCTTTCAGACCTTGGTTCTTGTCAGATGATTCTTTTGTATTTTGCATTCGTCCAGTCCCAGTTTTCAGTTATCTTAACGTGCTGCCTCCATTCTCATTTAACAATCTGAAGACCAGATCATGTGACTCAACTCAAATGTTTCACTACAGGTTGCTGAC
>V300016263_L3_WHPEAkcfEAAARAA-541_1_paired_trimmed_paired_merged_contig_109293
AACACACAGTGGTTGGAATTCAACCATTGAGAGTCTGTCTGCTGGAGTGCCTATGCTCTGTTGTCCCTTCTTTGCTGACCAACCAACAAATTGTCTCTATACTTGTAATGAATGGGGTATTGGCATGGAAATCAGTAAGGATGCCAAGAGAGACGATGTTGAGAAGATTGTCAAAGAGATGATTGTGGGAGAGAAGGGTAAGAAAATGAAAAATAAGGCCATGGAGTGGAAGAAA
>V300016263_L3_WHPEAkcfEAAARAA-541_1_paired_trimmed_paired_merged_contig_109294
TCTAATAAAAGCACTTCTAACAAAAGCACTTATGAGCACAACTGCGTCCTATAAGAGCAGTCCCAAACCAGCCCTATGAATTTGTTCGATATCATAGCTGAACTTTCAAGTCTGTAATCAACTTACAGTGTTTCAGTCCTTGTTATTACAGTGTACTTAATGTTTTGGAAAGAAAGAGAAGGAGGTTAATACTTTGTTATTAAAGGAGAAGTACCAGGTTGATGCCGTATGATAATTGACCAAAATGGCCATTGTCATAGTTATGCGATTATGGGAG
>V300016263_L3_WHPEAkcfEAAARAA-541_1_paired_trimmed_paired_merged_contig_109295
GAACTGTTGAGCAAATATGTCAGGTCATCCCTCTTATCAAATTTCAGCTTCGTTTTTGAGTATTCCGAAACTTTTACCTTGTTTGGTTGCTGAGAAAATGGACGGGAAAAATCTAAGAAAGGACACACTTCTCTGTATGTTTCATTTTATCTGATTATTCTGCCAGTGTGTGAATTTGATGTGCAGGTTATTAAAAATGAAGGATGGG
>V300016263_L3_WHPEAkcfEAAARAA-541_1_paired_trimmed_paired_merged_contig_109296
TTTCTCTTTTCGTTTTCAATACTACAAAGCTAATAATTCAGTACAAACAACGCAACTGTTACATACAAAACCCCACAGCTTAAATTCTAAGGCAAACATCAATAAACCATTAATATAGCCTTGAATCTTAACTAACAAGCATTTCACTGTTAACTATCAGTAAACCATCACGATGTAATTTCGGAGTTCTATGCCTTGTCAAAGAGGGATGATTATCAGAATCCTGAGTCATTGAGTAGAAGAGTATTGGGAGGGAGCATTTTTCCCTCCAGCGCAGGGAAACAAAAAGTGCGAAAAACTGGAGACAGATTGCAATGCCAACCACAACAGTCACGCATCCCAGTACTAGGGGGATGTCCATGGCCTTGTGCAGGAGAGAAAGCCATTTGACAGAGCAGAAGCTAAATGGCTAATACAAAATAAAAGCTGGCAAACCTAATTCAATCCTGCCCGAAACTACAAACGTGTGCCAACATTTTGGGATGTGGAATACCAAACTCCTGATAAGTATTCTAAAAGCAAAGGAAATTAGTAGGAGCTATGGGGAAATATCATAAAACACAATTACCATTTCCGCATATACACATACACCTACATAGCTCCGTCAATAGAATTGCATAGTAGTTGTATAAAACGAAACATTTACGAATTTCGAA
>V300016263_L3_WHPEAkcfEAAARAA-541_1_paired_trimmed_paired_merged_contig_109297
TCAGGTTACATTCCCATTCCATTAGTTATCCCTAATTAGTCAAACACTAGACCCGTGTCCTTATAATTTGACAATGATAACATATACACACATATTAAGTTGTCGTGAAGTTTTGATTGGGCATGATTAGAGCAAAGTATACAATGGTAAATTGATGGGTGGTTAAAAATGTTAACCCTTTGACTTCTTTCATTCTCCATTTCCAGTTTCGGCAAATTGGAGCAACCCTACTTCCTTTCTAGGACACTGCTGTTAGACTTCCTTTCACATTTGAAGGTAAATCTCAGGTTTGCCCCTAATTTCAGGCAATTAATTATTACCTTAAAATCCACCAATTCACAAAGGGTTATTTCTCTC
>V300016263_L3_WHPEAkcfEAAARAA-541_1_paired_trimmed_paired_merged_contig_109298
CCTCTTAAGTCCTAGTTTTAGATTTCCTTATTTAATGACTTTTAGAGCTGAAAGTTTGAGAGCGACTGCAAATAATAGATCAAAAGAAATTTAAATTCATAAAAATTAATAAAACCCCAAAAGAGAAAACTGAGTTTGAAGTTTTTGCTGAACTTACAACACATAACAGATCTGTTTTTGTAACACATTTAGTTTCTTGGGTTCAAATTTTGGAAAAATAATCATTGATACATGAGAAAAATGTCGGAAAAATATGTTGAAAAGAAGATGAGTTGTTCATATTATTTAATTTGATATAGCTTGGTAATACTTACTGGTCCACTTTGATGCTAAAGAGT
>V300016263_L3_WHPEAkcfEAAARAA-541_1_paired_trimmed_paired_merged_contig_109299
ACAATTAATTTATGGTAAGTTTTTACTATGCAATTAAACCCCTAAACTCTCTTAAAAAAAACTGACTTAGGCATCGAAGATCCATTGAGCCCTAAACTCTCTCGTAAGAGAAACCAACTTAGGCATGAAAGGTATTTAATTGTTTTGTAAGTTCAATTTCATCAAGACTGAAGATGATGGATTTTTGTTATCTCATCGTCTTTCTGAATATACAATTTGCCTATTTATGCCAGAAAAGG
>V300016263_L3_WHPEAkcfEAAARAA-541_1_paired_trimmed_paired_merged_contig_109300
ACTTCCCAAATAAAAAAAACCATGTAAACAATTCCAAATAAAGTAAAAGGTCAAAGCAAAAAGCTTAGGCTGCAAAAACAAGAGACTAACACAAGCTTAGGCTCAAAGGCTGCAAAAACAAATAACAAAAAAACCTAATCTCCACCAGCATAAATCACACTGTCGCCGCCGTCACATTCTCAGAGGAAGCCAAACTCCGAACCAAACACTTGGCCTCGATGGGGATCCGGCATGCCAATTGGGGGAAGGAAAATGGATATGATATCCAACTTCTTATCGAAGCACACTGATTCAAGCACATGGTGGGACAGGGATGAAGTATCACAGCTAGGGAGAAGGGAGCAAGGAAAATTAAAAGACATAAGGTAGTGAAAGCAGGCAAAAAAGGGCAGATAAGGGGCATGAAGCCTGAATATGAGACAAGTTCAGGGATAGTTGAGATCCAGCTTACGAAAAACTGAGATA
>V300016263_L3_WHPEAkcfEAAARAA-541_1_paired_trimmed_paired_merged_contig_109301
CAAGGCGAAGCGGGCTGCAGTTACGCAGTTTCTCTCTATGTGAACTCCAAATTCTAAATTCATAAGCACCCCCCTAGTTTGAAGTTTCAGCCGCTGCCTCTTGCTCTTGCTCGGGTTAGATGGCAGCCCGCTACTCCTCCCTTTCCTTCTCCTTCCCTCGTCTCTTCTTTGGCCTTTCCTCCTTTTCCTCTCTTCTCATCTCCTCTGCCCCTTCCCCCCTCCTTGCATCCACCTCCTATTCCTTCCCCCTTTCTAGTTTCCTTCCTTCGTTTCCATTCTCGGTTG
>V300016263_L3_WHPEAkcfEAAARAA-541_1_paired_trimmed_paired_merged_contig_109302
GGAGCTCTCGTGAGCCTTGGATCTTTGCATCATTATCCTACGATGGGAGGGTAGTTGTAGAATCAGTGAAGGCATTTCTGTCCAAGAAATAAGGTTTGAGAAACTGGTCCCTGTTGTTGTGTTTGGTCTACTTGGTGCGTGTTGTTCTGATTTTGTTTGACATTCATTCATGTGTTGAGTACAATTCATCTTTCTTAGATTTCGTCTTTGTCAAATAAGCTCATTGTATTTCCCTCCCTCCCCCTTTTAGTTATTTGAATGATTACTTGAATAATGAGTCGCTTAACACGTGCGACTGTTACCAATTTTGATCTTATCATCTCTCGTTTGAAGGATGTGAAGGATATGCACCCTTTTTCCTAACACTGGAATTTCAAAACTTATACTTGTGCTGCTCTACCAATCTTTTTACATCAACTCTCTCATTGCTTAACGATTCATGCAATGTGAGAGACGCAAGCACAAGGATATATAATAAAATCGAAGACTCTTGAAGGTGGATTTTTGTTTTGGTTTATGAGGTGGTAGTTGTCGACAAAGATGGATTTGTTGCCTCCTCAACTTTCGTGATCAAGTGACGACGTTAACCTTATCCAATCCAGATTCCAGACGCGCCAAAAG
>V300016263_L3_WHPEAkcfEAAARAA-541_1_paired_trimmed_paired_merged_contig_109303
TCACAATGTTTCAAGGAAACCCCCTAGAGAATATACAAATCCATTTTGGTTACTACATGACAATTGAGCTATATTGAAAAATATAGAATACATAATTCACTACAACAAGAAGCAGAATTCAACGAAAGAACGTGCACGGATTTAAATTCTTTGAACATATTTGGAAGGCACTCTATCTAACAATTGAATCGCGGCTATCAGTACGTATGACATATGGATACAGGTAAAACAGTGAAGCTCGAAACGACACGAACCAGCTAAAAATTGAACCAAAACAGAGGTGCCCCTTTAAAAGCAACAAAATTAAGTGAAAGTAGAGAAATCTCAATGATTAACAAAAAGAAAGAAAAAGAAAAGGAAGAAGAAAGTACCCAGAAAAGAGAACAAAGTGAGAT
>V300016263_L3_WHPEAkcfEAAARAA-541_1_paired_trimmed_paired_merged_contig_109304
ATAAAATCGAATATAAGATGTTGACGTCGTTTAATCGTAACTGTTTAAATAAAAAGGGATGAAAGGAGAAATAAATTAAGAGGTGTGAGAATCCTACTCCTTTTTCAAAATGCTAAGTTAACTTTTAACTTTTATTAGTCAATGAGGCGAATATAAAGAGAGAGAAATCCCATTGGATGAGATCATGAATGCTTCGGAAGCTACCAAACCTCTGTAAAAAAAAATGTTACTAAACAAATG
>V300016263_L3_WHPEAkcfEAAARAA-541_1_paired_trimmed_paired_merged_contig_109305
CTATCGACGTACCACCTGAAATCATAAAAGTGGATTGAAGTTTACAAGTTGTTTGGTTGCACGACTCGTAGAACAAAAGATGATTCCTTTTCACCCTGTTAAGATTGAAAGCAAAGTTAGCTTACACAATTTCAGTAGGGTTCCAATGTATGGTGTAGTTGTGGAAATCAGCGGTCGGGTCAAACCAGAGGTAAAATTGCTGCTC
>V300016263_L3_WHPEAkcfEAAARAA-541_1_paired_trimmed_paired_merged_contig_109306
TCGATTCGATTAAGGTTTGTTGAGCAATCCTTGCTTTATGGGTTTTTGGGTTTGTGCTCGACGTGTACTGTACGATTCGGTTCGTTAATTGATGCGTTTGTTCAGCTCTCGTATGATCATATTTTGTGTAGATAAGAGAACCCATAGAATGCCCTGAAAAAAGTAAGAACATAGAGAGAGAAAAATTTGGAAATGGGGTGAATTCGAGAGCTGAATCACGGGTTTTACAATCGATAACACTTTTTAGTTCCCCATAGAAACAAATAGAAGCCATTAATCGTTACAAAACGTAATTTCACTTCCTGGGTTTTTGTTGGCTTGAGCCAAATTTGATTGGCCAAAATCGGAAACTTTGGCTTAGATTTTGAGCCCCTGATATGAATTCTTGAGTGGTTGAGTGTTCTGTTTGCCACTGGACTCTAGCGTGTGCGGAACTTTACATCCATTTGTGATAGAAAAATGCTATAGAAACACAAATTCCTGGCCTTCTTTTTGTAAGCTGAGCTGGTTCTGCAGTGTTGTAGCTTGTGTTCATGCATGTGGCACATCAGTGTCTGTCATCTTCCTTTTAGGAATTGATAATGGTACTTTTAAAACCTTCCTATGGCTTTAGTTGTGTGCTTGACGTGTGTGAGCGATGGTACCTGTTCTTGGTACTAGGCTTTCACATTGTCGTGTTGTTTGACTCAAACAACAAAACATGATACTTTTACAGGCACTTCAGAGTCTTGTTAGGTTGGGATTGAGATTGTATTGTGTGGCAGATTAGTGAAAATGATTTGAGATGTGTTAGATGAGATTGCTTGACATTCTTGCTTATGCATATGAGATGAATGATTTGAGATGGGCAAGTACATATTCTACTATGTGCTGGCTGCTTGAAGATCATTTTAGTTCTCACTTCTCACTGAGTTACATACTCAAGTTTGAAGTGGCAACACATAACCAAGAGTGAGTTTGCACTGTAGTGGATTAGGAAGTGACCTTTGAATTCAAGTGTGTCCTTAGAAAGTCATAATGCTGAAAGGTTGCTAAGGTGAAACTTAAGCAATTACAGCTTTGAGTTTTGTACTATAGTAGATTTTTTGGGTAAGCGCAGGTTTAGTTTATTTGATCGGTTATTTCATAGATGGTAGGGTCAGATAAATAGCACCTTGAGCCTGGTGTGTTCGGGTGTGGCATATGTTGTAGGATTCAAGTTCTCCTTTTCTTTTAGTGCAGTTTTGCTTGAAGATGCCTTGGTGGTGGAAATGGTAGACACGTGAGACTCAATACTGTCTTGTGCTTAAGGGCGTGGAGGTTCAGGTCCTCTCCAAGGCATAATTGGGAATCCATGTAGTTTTTGGTTCGAGTCCTCCTTGAGGCATAATTGCTTAAGTTTCACCTTAGTTGTTGGCTATGATTGGTGCTGATCTCTATGCAGCAAAGTTAAGAGTGCAGTCTATAGCATGTGTGAAAAAGTTGATTTAGGTTTTTTTTTGGAATGTTGACTCTGTTATCGATGTCATGAACATGTATGAAAAATTCAATTATCACTTGATAATGTTTTAAAAGGCTCGCCTCAG
>V300016263_L3_WHPEAkcfEAAARAA-541_1_paired_trimmed_paired_merged_contig_109307
TTCCGGTAGAAAAGGGAGGGGGGGGGGCCGGGGTGGTGTGGGTGGGGAGGAGGGTGGGGTTGTGGGGGTGTCCTAAGGACCCGTATAGTTCAAGAGCCAAATTGCCGAACTGATTTTAGAGATATTAGAAGAAGGTGCTGACCAAAGAGGCTCCATTGGTGGTGGCCAAGGTATTGGGTTGATCGAGACCATCGAAAGCCTGAGAATTTTTAGGGAAGAAATTGAATTTTTCAGTCAAAGCTCGACGGATCTGAGGTGTTTCAGACAGAGGAGATAAATAATTCGATTGGATTGTGATGGTGGTTTGATTGATATGGGTGGTTGCAGCGCATCAAGCTAAGGGGAAGCAAGCAGTAGGAAGTGGGGTGGTTAGGAATGAATTATTGGATTATAGCA
>V300016263_L3_WHPEAkcfEAAARAA-541_1_paired_trimmed_paired_merged_contig_109308
ATGATATGTTATAGTTTATAACTGTTCTCATGGGTATCTACGTGAATAAAACTTCCTAGCTAATGTGTGTGAATCCATGTGGGTACATGTACGTGTAATTGAAAGAGTAACGGGATCTGGATAAAAATGGAATCAGCAAAACAAGCTGGAAAGAGTCCTGATGTAATCTCCCATTAGTGTCCCTCCCGGTACTCTCGTAATGCCAAACATCCCACTTTCCAACAACACATCGCTATTGCTACATTACTACTG
>V300016263_L3_WHPEAkcfEAAARAA-541_1_paired_trimmed_paired_merged_contig_109309
CCGCCTATGTCCTCCTCACCTAACTGAACGCTTTGGTTTAAATCGGGTCCGAGCTCCACCGCCCAGCGCCTAGACTGCCGTCTAGGTCGATTTTTAGAACACAAAAAAAGTAGTGCTTCAAAGGGTCGCATGAAAAATATTTGTTTATTAAAAAGATTCAGATAAAGGAAATATATAAGACAAACGTACGTATTCACTTTCGGTTCGATTAAGAACATGATTTGGATCAATAATATTAGGGTGTTTTTGCAATATTATACTTTTACATTTTCAAACTACCACATTTTTTTTCCTTCTGGATGTATGAAAATTTAGGTATTGCGTTTGTCCTTTTGTTAAGAAGTCATCACCAACTCCCTTGCCCTATTATTTTTATCAAGTAAAAATAACTCCCC
>V300016263_L3_WHPEAkcfEAAARAA-541_1_paired_trimmed_paired_merged_contig_109310
GCTAATTTTGTTTAGCTTCATGTCAAAACCTTTTAGAATCAAATCTAGCTGGTTGTTGCTTAATGAAATCTGGGTTCTCATCGGTTCAGTGGATAATACCCATGTGGATGTCTTGGATTTTGGAATCTTTGAGTTGGGTAATCTGTGTTTGTGAGCAAAAACTAAAGGGGAAGGGCTTTCTCCGATTTGATTGAGAGAATGTTGGATTCTGATTTACTTTTGTGTTTTTGGGAGATAGTGTGAGTTGGATTGGACCGAAATGACTTGCTCGACCTTTTCTTCAAAATTCCATGCTCATATATAAGTTAGCAGACAAACATTAGTACATATAATTTTCGGGTGCATTGTAGCAATTCATTGGTTTATTATTGATCGAGCCAAAGTTTTGCGCTCTTTTCTGTATAGATTTCTCGTCAGTGTCAGGATGTTCTTGTATAATTCACAGTTTATCTGTGTTATTCTTACTTTTTTCTATCCCTGGATTGACACCTTTTTTCCAGTTCT
>V300016263_L3_WHPEAkcfEAAARAA-541_1_paired_trimmed_paired_merged_contig_109311
ATTTCATACCTAAGGCTGTAAGCTGCAACAATATCAGAACTATGATTAGTTCTTTTAATCATTTCTATAAAACACGAATCAAGCAATACTAATTAAATGCAGCAGAAACGGATTGCAATATCACATAATTGATCAGGATCACACAACCAAACAGATGGGTGGTTACATGGTTCAAGTGACTGGTTGACGTTCATACATTACTAAATTACTCCCCAAGTTTTCGGGGATATCACCACGACAAAGAAACAAGAACGAGAACAACACAAAAAAACATAACCAAGATTCAACA
>V300016263_L3_WHPEAkcfEAAARAA-541_1_paired_trimmed_paired_merged_contig_109312
GTTCATACATTACTAAATTACTCCCAAATTTGTCAGGGATATCACCACGACAAACAAACAAGAACGAGATGTTAAAAACAAAACCAAGATTTAACAACAAGGTACAACCGGACAAGCGGGAAATGAAGAAACCTCTTATACCCGATCCGATTAAAACTACAGAATTGTTCTCAAACATAATAAAAGCCTCAAATTTTCTTCCTAAGTGGGTGAGCATTCACAATTATAAGTTCATTCAATATGCATTACATTTTCGACTAATTATTCGGTCTCAAACCAGTAGTACAACACAAGTCAATGCACAAAACAGCATCAAAACACAGAGACCCACTTCATGGAAAATCAAAATAAATCAAATTTAAGAAAATCAGAGCCTTATTTCAATCTGAGAAGCAAAACCCATGTCTGAAAAACTTCATCTATTCACTAAATTCACTAAATTACACTAAATAAAAAATTAAAATCTTCCAAAAATTCACGGTCCCAAATCGATC
>V300016263_L3_WHPEAkcfEAAARAA-541_1_paired_trimmed_paired_merged_contig_109313
AATTATAAGCTTAATTATCATGATTAGGATGTTAAATTTTGATTTTTCTGATGTTTTTGGTGGCTATCTGATGTGGGTTTTATTTTTTGATTAGTTGGTAATTGTTTAGTGGGGTTTGTGTTAACTCAAAAAGTCCCACTTCAAAACTCCAATATATAATGAATGGTTCTACCACTAATTGCACCGAGTTCTTTTGTGATAAAACCCCATGTTTGCTGTGCGTGTGTGATTAGTAGTGAGTCATTGTTTCGTCTATGTGCAAATATTGACAG
>V300016263_L3_WHPEAkcfEAAARAA-541_1_paired_trimmed_paired_merged_contig_109314
TAGCCGGCCTAGGCTCTGCCTTCGACACCAACTCAAATGCTTTATCCTGGAGGAATATCTAGACAAGCCAAGCATAGAGGCAAAGCCAGTAGCCGAGGTGTCACAGATTAGTACAACTCTAAACTGGCAAGATTCTATTATAGACTAACTGGTCAATGGCATATTCCCCACAGAAAGATTGGAGTCTAGGAAGCTCTAAATCAAGGCAGCACACTACTACAAGTGGAACAACATTCTCATCCGAAGATCCTACACTGGACTACATCTCCGCTGTCTAGAGCCTTCTGATGACTTGAAGGTTCTAAGCTCAATCCATGGAGAACTCCAATTCCTCTTCCTAAATCCTAACCAATTTTCGCAAAGGAAAAAGGCCTCTTACTTTTATCAGCTAAACTCTTTCTACCCTCTCTGGAGCTTCTAAGAGAGAGAAAGCGTAAGAAACGGAGAGAGAGAGAGAGAG
>V300016263_L3_WHPEAkcfEAAARAA-541_1_paired_trimmed_paired_merged_contig_109315
TGCCCTGGGAAGAATTCAGTTCTCGCGATTGCATCATTTCTAGGGCTTTCGTTCCGGACGCCTCTCCTTCAGGTAATTGCCCATTTCACTACGAATATTCCGATGACATCCTCCTTGATTCCAAATTAGGTGTTTAATCCCAAATTTTGCTTCTTTTTTTAGTTGTGGAGGGTTTGAAATATTTTTTTTTCTTTTCAAATTGGGTTGATTTGTGATGGAGTGGAAAATATTGGGATTTTGAAATTTTGGATTTTCCGTCAATCACACCCATATTTTCCTTTGAAAAATAAATGGTGGAATTGGGGTTTTTTATTTGTTTATTTTAAACTATATCGTTGTCGTAGGTGCTTGATGTGATGATTGTGGTCTGAGAGTTCCACGCAAACATGTCCTTCTGTAACTTTCTGCTGTATTTGTTTAATGTGGTGTGCTGTATTCGTTAATTTTTTGTTTTGTTTTTGTTGTTAAATCTTTAATAATTTGATGTTAAATTATTGAAATTCTGTGTGTTTGTGTACGTAATTCAGGACAGGATCAACGTATGGTT
>V300016263_L3_WHPEAkcfEAAARAA-541_1_paired_trimmed_paired_merged_contig_109316
TGCATTAGGCGATCGATTTATTTTCAGTACTTTCAAGACTTTCTGTATCTGGTGTGAATCTTGGTTTGGCTGTTTTTGCATTGATTTCCACTTCAATCCATTTCCAATATGTTGATTGGTTTTCGTCCATTTAGCGCCCGTATAATGTGGGACTATAATGGAGTGCTCGTTTATTCGTTAATGAGTTCCTCTCGTGTGTTTAACAGGTAAAGAATCCCACAGCTCG
>V300016263_L3_WHPEAkcfEAAARAA-541_1_paired_trimmed_paired_merged_contig_109317
CTTTAACCCTTGTTTTCCCACTCAAGTATCCAGAACTACCTTGGGACCACACCACAACCCTAATCCCCATCCCCAAAATCCACAAACTCCTAGAGTAAGATGACAACATTATACCAGTACAAATATACTTGAGTGACAACAAAAGATAAGGAAAATATATGCAATCTTGAACAAAAAATGCACACCAAGGATGTTGAAATGCAAGTTGAAGATAACGCAGAAAAACAGAGAAAGAAAGATAAACCATTCAACAAATTTTGTTAACGGAAACTACAGGAACATTACCTGGCAGACTACATCCCCAGT
>V300016263_L3_WHPEAkcfEAAARAA-541_1_paired_trimmed_paired_merged_contig_109318
GAGCAATGAATGAGATAAATGCAGGTATAATATTTTGTTTAAATATTGACTGATAGAATTTTCTGGCAGTTAAAACGATTGGGATTTTTTTCTTTCGATTATAAGGCTTTCCACTCCTATCTTCCAAATAACATCGGTGTGGATTCTCCTCCGTTGCACTCTGGAACATGAAAAGTGTCGAGACTGAGATGTCTCATGCGTCTCTTTGAATTATAATTCCTTTTTGTAGGACACTAACACAAATGCACCTGCAATAAGTGTTTTTCTTTG
>V300016263_L3_WHPEAkcfEAAARAA-541_1_paired_trimmed_paired_merged_contig_109319
ACATAATTAGCGGTAGAGAATGAGATGGTGTATCGAATCTAGACTGCTGACACAGATATTTGTGGAATTCTTATTGTCTGGATCTGCCTCTGAGCATGTACATGTGTGAGAGGACTTTATAAAAAAATATAAGTGATATAAGTTTCTAACTCCTATCATGTCTTTAATGAGGGAGAAGACAAATCCAGACTCTCTCATACCTTCAGTGGAAATTTCTCAGAAACACGGGGCATATTCCCACTGTTAAAGTTTAAAACAATTATTGGTTCACAATTGTAACAGCTTAGGGTTTTGGGATCTGGTTGTCTAGCATGGTACTAGAGCATCGGTAGTAGGAGGTCATTGGTTCAAAATCCAATCCCCATTCTTACTTCATTGTAGGATTGAAAGGTGCAGGGTGGGGCTGGACCTATGTTTCTCTGCCTCTCCACATGCAGAATGGGGACATTCCTATGAACTTAAGGTTTTGGGTAGTGGTAAACCAACAATGTATATCACCTGACCGACTGTACAGATGGCGACAAATTCAAATTAGCAACCAGCTTAAGAGAGATGTGGCCAGCCCACACTTATGAGCTGATCAACTTTTTCTTATTGGTGGTTTGACTTGTGCATTGAAGTCTAGGGAAATATCTTGCATCTTCCATGAGGAAAGGCACAATGGAATTTACCCTCAAAAAAATATAAAGCTTAAGCAAGGATCATGTAGATGCATACTATTGTCGTACAACTTGATCCAGTTTGGCTACACGGTGCTGTCACTGTTGTATTATGAGTAATGATACTAGATTGTGCATTTGTTTGTTTACTTGTTTTCTCTAATTTTTAGTTTATTGGCTACTGAACTATCGGTACAAGTTCTGGCTGAATAATGAAAGATTAGAAAGTGTTCATAAAAATTGGCATGGTGATGTTCCTGTTAAGGTTGCAAGTATTCAGGGTTAGTTGACAATAAATGCAAATATGCTCTTATGAGAACGCACTTGACAACATCTGTTCGACTTCAACTTTTCTGCCATGGAAGAGTAGCATGCTAATGTATTGT
>V300016263_L3_WHPEAkcfEAAARAA-541_1_paired_trimmed_paired_merged_contig_109320
TTGGTGTAGAAATTTCTGCAATCTCAACTACAAGACGCAATCTCTATTGCCCCCTAACAGTCAAACCCAGCAGCCCACAACTCCGAAAATTCTTCCCCATTTTCTTATTTTCCGTTTGGCTGCCGAGAAAGTACGCAAAATCAAACCAGCCACTGCAACTGCAACCGCAACCCAAACGAAAATTCAAAATCTCAGTTTCCGACACTCGGAGAAGAAGAAGAAGGAGATACCTGATGCTAAGATCTGAAAGGAGCT
>V300016263_L3_WHPEAkcfEAAARAA-541_1_paired_trimmed_paired_merged_contig_109321
GAAGAAGAAGAAGAAGAAGAAGAAGAGGAAGAGAGAAAGGAGGAGTCCCATCAGGGGCTGGAGGGCCAAGGAGCCGAGTTTCACTGAGTCACCTGATCAAAATGTTGGTGGGGTGAATGTTGCTGATGTGCTCAAGATGTGCCTTTGGGACCCAAGCCACCGCGGGCAGCCGATACTAATGAAGTAGATATGGAATGGGCACTTGGATTGAGTAAGTGGGGTGGACTCCCTGGAGAGCAAGGAGGAACAGGATTTGTGGTTTGCCGGGGAATTTCTAGTGGACTTAGAAAGTTCTACCTAGGTGGTTTAAATAATCTTCAGTCACTTCCTCTAATTGTTATTAGTTTGAATGCTTACAATTTAAAATGGTATCCGAGCAGACTATAATTTAAAATTAAGTCTTACAAATATGTAAAATCGCGAATCCTATAATAC
>V300016263_L3_WHPEAkcfEAAARAA-541_1_paired_trimmed_paired_merged_contig_109322
TCTTTTTTTTTTTCTTTTCTTTGAAAGATATATATTAGTATTTAAGATTTTTAGTGGTATATGCACCATTATTATTTTAGGTCATATCCCAGCCATGTGGGGAAGTAAGGAATCAAATTCAATAAACAAGTGAGTTAGTAAGAGCAAAGCCAAACCTAAGTCAGATGCCACATTAAAGAATGAATTTTCTGACAATTAATTAGTAGTTGTAAGGAGTCCCACAAGTGGCAGGAAAGAATTATTGATTCAGTACAGGCTTGCATTAGGAAAATTGTTACATCACCAAAAAACTCAAGTAAACCTTTATTTTATTTTTATTTGTGCTGTTTCTGCTATTGTTTTCAATGTAAAAAGGCTGATGGATTTGCAAAAGAGATAAAGAGGGTTGAGAATGATTTTGAAATCATGAATGATTGTTTTCTTGTTCTGTTATATTTTTGGAACTTTGCTGGAATTTTGTGTTGCTTTATGGGAATTTTCTCTTGTAGGTCAAAGATTTGGAAATTGATCT
>V300016263_L3_WHPEAkcfEAAARAA-541_1_paired_trimmed_paired_merged_contig_109323
CGGAAAAGGTATCATCTCAATTGCTGACACATTCTCTAATACAGTTTGATTTACATAAAATGGTAAAATTCACCTCTATTAGAAAGTGTTTATAAGTGTGTTAATTTTGTGTGTTCAAATAGTTTTATTTATTACCAATAATTCGGTTACGTATAAAAGTACTTTTTGTAACATATTTGCGTCTCTATATACTTCTTAGTAAGACTCTAGTAATTAATCCGAGTTCCATTTCCACAATGGTACTGTAGTAAGTAGTCATCTGCAAACCCTAAGCATGCATGAAATAAATAATTAAACCTGAATGGTCTCTGAATCATTGGTC
>V300016263_L3_WHPEAkcfEAAARAA-541_1_paired_trimmed_paired_merged_contig_109324
TAGGTTAAATGATACTTTACAAAGAAACGAATCTCAGCGTCTCACACAATTTTACTGCAGAATACGCATGCATATAATATAATGTCTTCGGAAATTTTGCACTCATTCTACTTTATGGAGAAGACGAATCTCTGGTAGACTGATGATATACAAGCTTTATCTGATATTCTGATCAAGTTGATCATAGAAAGACGACTGAATATTCTCACAGAGGCTATCAAATCATAATCAAACTTTCATTAAACTCCTATCCGTATG
>V300016263_L3_WHPEAkcfEAAARAA-541_1_paired_trimmed_paired_merged_contig_109325
CCTCTGCTACTCAACTCTTTGGATGTTTCCTTCATGGGTTTTCTCTGGCGGCACTCCTTGGTGGTTAGTAGCTTATAAAGTGCTTTTTACACTATTTGGTAGGATTATGAGAGCACTGAAAGCGCGGGTGGCTTGTCTACCCCATCTTCCATTGATCCATTTGATTCGTTGGTTCGTCTTCTAGGCGGTGGCTGCTTTGCGGTTGGGGTGTGGTAGATTTGTTAGATGTGGCTATTTGC
>V300016263_L3_WHPEAkcfEAAARAA-541_1_paired_trimmed_paired_merged_contig_109326
TGGTGATGGTGGCTGGCTGCTGTGATGTTGACACAGTCAAGGTCAACTCAGTCACTACGGGTGGGGGTGGGGGAGAACGAACAAGTGTGGAGAGTCGATGTACTGAGATGGGAGCCTGGGCTCGAGATTGAGGTTTGACACGAGAGAGGAAAGAAGATTCAAGGAGGAGAGATTGAGGGAAGAGACTCATAGTGGTGTTGTCGAAGACTCGAAGTCGGGATAGAGAGAGAGGGTGAAGGGA
>V300016263_L3_WHPEAkcfEAAARAA-541_1_paired_trimmed_paired_merged_contig_109327
CCACAATCACAATGACTATGATCGAGCCCACCAAAATAATAATAATTCTGATTAGTCCAAAGTGCTAGTTGCATAATCATCATTCCACATGACCTTTACATGTCAGGGATTTTTTCTAGACAATAAAGAAGTAGTTTACATGCCATGGAAGGAAAGAAAATAACAGAAATCACGATATAATTTGTATATGGTTCATGCTGAGGTCGTTCAAGATTTTAATCAATTACCAAACATACTGCGTTGTTTAATCTACTACTTAACACTCTCCCATAGGCACAAGCAACTACAAATTATAAAATAAAACGTCAATCCAGCCAATATAGGAAAGTTTGCAGCTGTAATCCTACCAGTGTATAATCGATGGCCAGCAA
>V300016263_L3_WHPEAkcfEAAARAA-541_1_paired_trimmed_paired_merged_contig_109328
ATGGTTTCTTACAGTTTTCGACTTCTGGGTCTTATGGAAAGCAGATAATACTGTTAGATGCAAGCAGGAATCAAATAGACTGCAGGTTCCTTAAGAAAGATGAAGTGGTAGCTTCTGGTGAATCAATAAGATTTGATGCTCATTTAGTTGAAATTGGAGAACGTGAAGGAGATCGTAAACCTGTAGCAGATTTGCCTATAAGAGAAAACAAACATAATGTTGTCGCTGAGGCAGGAATAAACCTTGAACAGGGTAATGGTGTTATCACCAATAAAGGTGCTGGAAAAGAATGGAAGGTCCTCTACACTACACAAATAACTCA
>V300016263_L3_WHPEAkcfEAAARAA-541_1_paired_trimmed_paired_merged_contig_109329
TCAGAGAACCAGATCCATATCCAAATCACTAGGGTTTAAACGTTTAGTCATGTTCAATTTAGATTGAACTTGTTGACCTATTTCAAATGACTTTTGAGAAGCTGATTTCAGTTTGTTGGAATCAACACACTAGTATGTACACTGTTAAGGAGATGGTTTTGATGTGGTGCACAACTTTATATTCTGCCTAGGTGATTGATACAAGCTTGAGGTTGGTTTGTTCCTTGAATTAACCAACCAGATTGAAAGTCAGCGTTGCTTGAACTGAAGTTATTCATGACTGGATTGGATCTTTGTAACTATATTAAATGGATGCTTTTATTGTGCATGTTTTGAATGTGTTTAACTTTGCTTGTTGGTTTTTGTGGTTCAAGTGGAGTTTATGTTCAAGTACAGAATTATTTTTAATTTATTGTATGTTATTGAATTTTCTTTTAAGGAGGCA
>V300016263_L3_WHPEAkcfEAAARAA-541_1_paired_trimmed_paired_merged_contig_109330
GAGAGTGGACTAAAAATAGGAGACGTCGAAGTTAAACAAGAGTCAAAGCTCCCCCATTTCAATGAGAATTTTCCCAAGTTAGAGTACCCATCTGCACCATGGTTGGGTTTGCTCTTCACTTATTGGTGCCACATTTGCCAGGCTTTGGAAGAATCACTTGTTGAATTGGATGAAGGGCAGATGGTACACACTCATGATCAGATCAAGTTGGCCAAGTTCAAGCCAGATGGTGACCTGACCATCACATGGAACATGCAAAGCAAGAATGGCAGTTTACATTGTCCTCTTTTTGTTGACCCCCCCTATGATCATGACCGTCAATCATCATCACGG
>V300016263_L3_WHPEAkcfEAAARAA-541_1_paired_trimmed_paired_merged_contig_109331
CACTTAACCTCCATCAACATCATATAAACTCATTTATTTCCTTCTCTTGATTGTATATTATCATCTACATTAATCTAACTAACGTTTACTTCCATCAAATTTGGGTACCGGCGACGGGAAAGTAGTGGTAGCCACCGGCCATATTAAGATCAGGCTAGCCGGAACCCGGCCACAACATAAAAAGTCTTACGAAATTATATACACAATTGTAAAATGTTAACCGGATGAGGAAGAAGTGAACAATTTTCTTAGAGCGGCATTAGCATTATATGCATGTATGTATATCCTTTTCATGTAACTGACAATGTACACTCTACATACGAAGTGAGGCAAAAAAAAA
>V300016263_L3_WHPEAkcfEAAARAA-541_1_paired_trimmed_paired_merged_contig_109332
CTCTCTCTCTCTCTCTGTGTAGATTGTAGTTAGAGAGAGAATCAACACTGGTGATTTTCCGGTGATTGCTTCCCTTTACTCATCTCTGTCATTGACTCTTTCCACGAAAATGAGTTGATATTTTACTTCGAAAGTCACCCACAGAACTTGATTTTCCTTCTGATTTCGGAAAAATCTCAACTGGGTTCTGATACTAACCCCATTTTCCCATCTGGGTAGTCCTCAAATCCCACAAAACCCATCAAAAACAGAGAAATTCGCCACCTTTAA
>V300016263_L3_WHPEAkcfEAAARAA-541_1_paired_trimmed_paired_merged_contig_109333
CATCAATACATAATCACATCACATTTACGAATGAAAAGGTAATTTATTCGACCTTTCTCCCAGGGCCTTGCGGATTGGTTTTGTTCTTATATTAGGAAACTCAACTTAATTTTAATTAGGTGTTTGGTCCTGTACATATTAAGAAAATTTAGTGATACACGCTCAGTAACTGATAACGATGGAAAAACACTCACATTGTGCCAAGCTGAGAGATAACAAGAACAAAACCTTATCATCATCCAATTTGTGTGATGCCTAATCTGGAAAGTTTGCGATTGATAACTTTACTTACTGGATTATTTGTCCCTT
>V300016263_L3_WHPEAkcfEAAARAA-541_1_paired_trimmed_paired_merged_contig_109334
TGTTCTGTTTACGAATTGTTGTCTTCGATTGCGAGTGCACTAGTCCAGTTTGGCCTTTGCTCGAAAAGGTAATCAAACTTTTTCTTGTAGATTGTTTCTCTCGTAGAGAAAATTGAGAAGGAGGTGATCCCTTCTCAGAAATTAGCTGAGTTTATAGAATCAAAATGGAAAATTGTTCCGTAATGAGAGGTCTTCAATATGGCCAAGACTATGGAGCGCCAATAGCTACGAGCCATAGATGCTTTTCCTATATGTTCCAAACATATACCAGGTCGGAAAAGGAGTACCTGGGTCGAACACTGTGAAACAAAGAAACCTGGTCATGGAGTAAACTTCTAAAATGATGGCGAAAACAAGAAATGCTTCTTGCGGCTGCTATGACTGAGGATACTCAGCAGTCAATTGACATGGTTCGAAATTTGAGCGATAAGATTATATA
>V300016263_L3_WHPEAkcfEAAARAA-541_1_paired_trimmed_paired_merged_contig_109335
TTTGTAATTCATGAATGCAAAAATAATGTCTACCCTACACATTCCATTATTCCAATGAGACATTGATAGTACCTAACTACTTATAGAGTTGTAGTTGAGAAGCTTTGAAAGCTTTTAAAGCTATAGTTTGATATTGATGGTTTCAGGACCTTGTTCTTAAATTCACAGCTTTCAATAATTGTCGATTCACTCTGACTTTTCGTTACCCCCCAAGGGATTTATTACCACCACATTCTTATTTGTTTTGCTCCAACTGATCTGAAAGCAGACTCTATGAAAGTAGGCATAAAACTCTATCGTGCACAGACTAATGATATGCTGATGAATAATATTTGATTGATTATGTATTGTTTGGTGATAGAGACTTACCTTCTCCTATTTGGAATAATTTTCTCTTTCATTGCTTCCAATATAGCCCTTATCATTTTTGTAGATGAGATGTTTTCTACGAGAAAAGTATATATTTCTAGTTTATGTAGCATGTTTGATGACTGAAACTTATGATTTTTCCGCTGTAATCTTGCTAACTTGGCATATTTC
>V300016263_L3_WHPEAkcfEAAARAA-541_1_paired_trimmed_paired_merged_contig_109336
CCGCCTTCAGACTTGCTCTCTCTCCGTCTCTCTGCCAATCCGCCGGCTTCGCTTTCACGTCCCAATCTCTCTCTCTCTCCTCCTTTCACTTTCTCACACCTCCGCAAACGCACGCTCCTACGTCTGTGCTCTCCGCCTTCATACTTCAGCACCTCCGACTGCCGGTTTCCTAATACGGTGCGTATTGGAATTTGATCCGAATCGGGTCGTTTTCGGGTCGATTCGCTTGGAAAAGACGAACGAGTC
>V300016263_L3_WHPEAkcfEAAARAA-541_1_paired_trimmed_paired_merged_contig_109337
TAATAAAAGCAAATAAAACGGAAAAGCTACAATTCATGCATGGCAATCTTATCCCCTTATTCCAACTTATTAATCTTTAATGAACCAAGCAACTAAGCTTAATCACTACTTATTCGTTGCATTTGGCGCTTAAAGCCTAGCAATTAGAAAATTAATTAATGTTGTGAAGAAATTCAGGCAAAATTGTCGTTGTTTGGGATTGGAAGCCGTGGAGGAGGAGGAGGAGTGCCAGCCGGAGGCGGTTGTTCAACAGGAGGATCAGGAGCAGGTACCCTCATGACCGGCTGTTGGTTTGCAGTGGTGATTTTGGACTCAAATTAACGAGGTGGTGACCGCCGTTCTCTCAGTTCCCTAATTATATTCATGTCGTGATGATCTG
>V300016263_L3_WHPEAkcfEAAARAA-541_1_paired_trimmed_paired_merged_contig_109338
GAAGATTAAAATACACGACTAGTTGTACTCGAGAAAGATTAAAACCCCAAGAAAATACAAATACACAACAAAGCTTGGTTGTGTTTTTACATCTTCTAGATGCCAAGACCTGAAGATTAGAATATTAACCATTTCCCTCAAATCCTGTTCCTCAGTAAGATACTAAAGGGTAAAAATTCATCTTGTATCGCATCCTATTACTGTTATTTTCTAACACGCCCATATCACCGATATCTTTCAGTGTTAAGGATCATTACCAGGCTTTGGAGATTAAATCACTCCCACTTTTCCCTAAAACTCCCAACGAGAAGGTACTATTAGACTCTCTAATAGTTGCATCGCCATTAATATTTGTGTGCATATTGATTCTTTCACATTTTCTATACACCTAATTTATATCATCTCCACGCAAACCTACCAACCTCCTGACCCGTTACACAATGTATGAAGAATAAACAATAATCGAATGCTTACAGCAACAAGCATCAAATGAAAGTACCATGATCGGAACAGAAGAAACC
>V300016263_L3_WHPEAkcfEAAARAA-541_1_paired_trimmed_paired_merged_contig_109339
TAACTAGCAAGTCACAAGCAGCAAGGTAGTAAGCAATACAAACGGAAATAGTTCTCACAATTTTTCAATTGTTAACACCGGTTTGTGAAGATCAGAGAACAAGGATCTCAACAAAAAGGACCATGACACAAGCAACTATCATATATATGAGCATAACATGGTTAACAAAGCTAAGCAAATTATCTGTTTTCAGAACAACCAAAGACCCAAGCAAGCAACCACAAATGAGAAGAGGGGACCAAACAAGAATGATGTGATAGGATATAATTCCTAGAACTCCCTATAAAGAGCGACTTAACATTTGTTCTAGCAAATACCTG
>V300016263_L3_WHPEAkcfEAAARAA-541_1_paired_trimmed_paired_merged_contig_109340
TGCTTAGGTGGCCGTTATTCTATGCGTATTGATCAAATTTTCAAAAAGCACAAAAGTTTAATTTAAAATATGCAGAAAAAGAGTGGGTGGGGCATTCTAATTTCCCGTATATTTATCTCCTGAAATCTCGAATCCTCCAATCCAACTTTTCAACAACCCTTTCTTTATGCTTTCTTTGCAATCGTAATTTTGCTTTTTAACAGTTTCGATTGTTGCAG
>V300016263_L3_WHPEAkcfEAAARAA-541_1_paired_trimmed_paired_merged_contig_109341
CTCTCTCTCTTTCTCTCTCACATACTCCTTGTTTCCTTCCTTTTACTTGTTAAACAACTTTTCAAAAGCAAATTTTGTTTGAATAGTTTAGTTGAAGGTTGGAGAATTATGTTAAGGGGTGTGTGGATAGCACACTCCTTGTGTTAATTTTCGCATAAACTATCAAAGTGAGTTGAACTTAAAATTTATCACTTATACGTGAATATAAATATCATTAGCTTTATAGTCAACTTCCTCTTGACTAAGTAAACGATTTTAGGTCCAAATACATTTCTTTTTTGGGTTTTTGTCATAAATAATCCCTGAAATTGA
>V300016263_L3_WHPEAkcfEAAARAA-541_1_paired_trimmed_paired_merged_contig_109342
TAACCATGTCCAAGTCCAACTTTCTTCTAAATATAATTTTGATTGTGTGCTGCTTACAGCTGTGTTTGCAAGCTTGTTTATCAATTATGCATCTTCATGAAGGAGCATGTATTAACCGAAATTGGATCTTAATGTTATTAAGTTAGAAGAACCCAATATCTTCAAGCTCAGCAGGGCTTGTATTTGGTTCCGAAATTCAATTTGGAGCTGTAAATTTGATCAAGTTGAGCGTAGAGTAGGTTGGAAGCTGTTACTACTAGTGTCTCCTGTCAAAAAAGTGGCATGGTGTTGCTGTAGTGTTGTACGTTTGTAGTGATACTATGTTTGGTTTGACTCCACTAGTCCACTGGGATCAGTTTTGTTAGGTGTTCACCAATCTGTCAGCAAGGCCACTAGCAAGAAACTTAATACTCT
>V300016263_L3_WHPEAkcfEAAARAA-541_1_paired_trimmed_paired_merged_contig_109343
GGCATAACGAGTGAATAGACGTAGAACTATATATTTCTGCTATGCGTTCTGTAATTATGAAATGTAGTAGAAGGGCTAGCTCTCCTTAGAAAGTACGTAGTTACATTGCCTACACATGTTTCATTTAGAAGTGCTCATGGTCAGTTGTTAGTGCCTAGGAAACCTTTTGACTGCGACACATATTCTCGTTACTGTTCCGAGTATCCTCTGATACCAGCAAATAGAGCCACATTTTTTAAAATGAAACTCCTTGTGAGGAAGATCATCTGGTGGTATCTTGGATGAATAGTAATCGAAGTTAGAGAGTCGAAACTCACTGGCATTATCACTGAATAAAGGATATGCAAAAAGAAAATACGTAAATGCAGAGTTTTTGTCTTTCCTTTTATTCTTGCAAATCCAAACAACGATACTAGTTTATGTTGTTCATGAAATCTTAGAGTTTTGTCGAAACACTCTTGATTACTTCATTACGCAGTCTCC
>V300016263_L3_WHPEAkcfEAAARAA-541_1_paired_trimmed_paired_merged_contig_109344
TGAGATCTGCATTGAATTGCCCGGCTGAAAAGAAAATCGGCAGGTAAGAAGGCAACCAACTAAGAATTCAAGAAGATGAGTGTTGATTTGATCAAGCATTAGGTTTCAAAATGAAAACTAATGATTTCTTCAATCATACAGCAGATGAACGTTCGCAATTTTTCTAACCAATTTACTAGATGCATCAAGCATGAATAAATATAGAGAAATTTCTCTGAAAGGAGACCCTTTAAAAGCTGAGACCAAATTAGTACATTCGGATATCACGAATATTGAAAAGGAAATGAAGGCATTTAAAATTTAAATAAAACAACAGAAACAAGAGTGCATACCAAGTAGCTTCA
>V300016263_L3_WHPEAkcfEAAARAA-541_1_paired_trimmed_paired_merged_contig_109345
AGTTCAGATTCAGGTATATTGTTAGATAACCATTGCATCTTGCAGTCATACTGTCATTTTAACTCTGGAACTGATTCAAACAAAACAACTACAAAATTTCGTGTTCGGGTCAAATAGATAACGAAAGGAAGATCTCAATGTTTTATTTCAATGAGTAGCAAGAATTAAGTTAGATTTTAGCATTCACATATGATGCCAGATGAATAAGGACTATTGCTTATAATGTAAATAAGGATCTAAGGATTTTGTTTAATGGAAAGAAAACGAAAACTAAAATGGTCTCATCTTCATTTAAGATCTTAAACTTGCAGTTTCCGATTTTCTTTTTACTGGAGCTTGCAGATACATGGAAACTCAGTTGAAG
>V300016263_L3_WHPEAkcfEAAARAA-541_1_paired_trimmed_paired_merged_contig_109346
AGTAGGGTTAGAGAGGAGTGTTCCTTCATCTTTAAACAACTGAGTATGTGGCTTGCAAGGAGTGGAACATGGTTTGCATGAGTCTATGGATGCCTTGTGAAGTAGATCATTTACATACTTAGACTGAGATATGAATAAATCCCCATTGTCCTTGTAAGTAATCTGAAGACCCAAGAAGTATGTCAATAATCCCATATCCTTCATATCAAATACCTCTCCTAGCTTATCAATCACTTCTTGCACTAACCCAGGTTGTGAACCAGTGATAATTATGTCGTCGACATAGAAGAGAAGAATCACAA
>V300016263_L3_WHPEAkcfEAAARAA-541_1_paired_trimmed_paired_merged_contig_109347
GAAGAGCTGTACGAAATAGGAATGATGGAATCGCTGCTCATAAATGCACCTTTACACGCCGTCGTGGGTCGCCAGAAAATTCGTTGATGTCGCCATGGACAGTGGCGCGTGTACTTCACGCGCTAACGCCGACCACATGCGGCTAGGCTACTGGGTTTGACTAGGTTTGGGCCTGGGTTCTTGAGCTTGGGTTTGGTGGGCTTGGGCTTCGCCTCTGGGCTGGGTTTTAAGGCCCAAAAGGCTTGTGTCTAATGGGTTTTGGGTCAAAAGGCCTAGGCTTGAAAGCTTGACCCAAGGCAAAAAGGTTTTGGGATTTTAATAAATAAAAAGGGTTATAGGGTTAACGGGCCAAAGGCCCGAGTTCAAAATGGCCCAGAGGCCTTAGTGACATAGGGGTTAGGTTTAGGTTTCCA
>V300016263_L3_WHPEAkcfEAAARAA-541_1_paired_trimmed_paired_merged_contig_109348
GAGTAGACTAACTTGTATTAAACTTTTATTTCATGACGCCACTACAAGCACTTCAAAAAGGAACTAATGCAATTGTAAAAACTGCATTTCCGAACTCAATACACCTCTCGTACCAGATGGACTTGCCACAATCCAAATATTTAGTTTGGATGAAGTTTGATGTAATTATAACCTCTTAAAAGTTAAGCCTTAACTACTACATCAATCGTTTCATGAGTCGTTTACTTATTTGAGTTAATCTGACTAACCCAACCACAAGCACTTATGGTCCGTTTGGATGGGGGTTTTGGTGGACCAAGGAATTTACTAATGTTGGGAGTAGCAAATGAAGGGGTTTTTA
>V300016263_L3_WHPEAkcfEAAARAA-541_1_paired_trimmed_paired_merged_contig_109349
CCTGAAATAGGAAGGCTTCCCAAATTATATGAAGTATATATGGAAACCAACTCTCTCACTGGGAATGTTCCATCATCTTTTGGAAATTTAAGTCGATTAACTGATCTGCATCTCGAGGATAACAACCTTCAGGGCACCATCCCTTCAACTTTAGCTGAGTGCCCCCATTTGATGAACTTAACTCTTGGTGGTAACAATTTCACTGGTATCATATC
>V300016263_L3_WHPEAkcfEAAARAA-541_1_paired_trimmed_paired_merged_contig_109350
CTCAATTTCTTCTCTACAACTACCTACACACATTATATATGTAATTAAGTACATATGATTTCTTTTATCTTTTATTTTAAAATTGAAAAATTAATAATTCATTTTTAATTAAGTGAAATGAAGAACTACAGATAAAATAGATAGCCAAACCTTCTCAAAGCCACCCCTCCTTATTCCCTCCACATACAAATGTTCCCCTCTTGAATTCACATATATAAATAGCAATTTATATGGAATCAAAGACCCATA
>V300016263_L3_WHPEAkcfEAAARAA-541_1_paired_trimmed_paired_merged_contig_109351
GGACATCACACAGGTCGACGACCTACATCATACAGGTTATAACTATAAAACCTCAAACTGATAGTTCTTTCTCTGATTTAGAAGCATAAAATGCAACTAAATAATATAATTATTAATTTTGAGAAAGTTGCTAACCCTCATCTGTTTGTTCATGTTCTTTGGTTCTCTTTTTTAAACTAGTATTTGAATTTTTCAAAGAAAGCTTTTATCTGTTGAGTGTCTTGTCGCACTTCACTTTCACTGTTACAGGTCACTTCATTTCTAACAACTTTCTGTTCAATATATTAATGCTCTTCTGGACATACTTCAATTGTAAAAGAAGTAAATAATGCAATTAGGCCTTTTTTATGTCTCGAATCTTGACATGAAAATTGCGGAGGAAGTTCCCTCATCTTCATATCTTTGTGAAAACATGCTCTACATTAATCATACATGGTTTGTTTGCATGTCTGTTTGTCTCTAGCAGTTTTTCTCTAGCTGATCATTTTTTTATTACTTCCATAGCCCTTGGGGTGGTATAGATTCCTATTCATGTTGCTATTCATGTTAAAAACATGGGGATGATGCATACTCGATGTGTTGCTCATCTGTTTGTAAATCTGTTGCAGCGATTCTGTGGG
>V300016263_L3_WHPEAkcfEAAARAA-541_1_paired_trimmed_paired_merged_contig_109352
TTTTTTGCATGATAGAATCTGCAGCATACTATATATTTGAAATTTTATAAAATTCATACAAACTCAAGTACTTCATGTCTCATATCCAGCAGTAAGATACAAAGGCCACATAAATTAAAATCAATACAAATCACTGGTTTTGTGACGTTTTCTGGCTATGCTGCATGAGACATAACGCAGCAGGCAGAAGGTTGCACGGCCTGTTACGGCAAGGGGACCAATGCAATACTGGACAACATCCTTACCGAGTGCGTGCATACTGTGGGCTCCCAAGCAAAAAGCATAACTTATTTCTATATCA
>V300016263_L3_WHPEAkcfEAAARAA-541_1_paired_trimmed_paired_merged_contig_109353
CGACACCTATTAAAAACCATATAAGATATTATTTGTCAGATCTATATATTTGGCACGACAATAACTTGCATCACCTGTTAACACGACATGAAACGACTTGACTCGCTAACGAATCAGGTCGTTATCTAGTCACCTATTAAAAACCGTTAAAATAATAGACTAACACGACACGACATATTAAGAAAACATATTATAACAAAAAAATAATACGAACACAACAAAAACAACATTTTTACCGGTCCTACGTTAAACTATATGCACATGTATTGGTAAAACCATTTCTCCTGTTTGTTTGTCGAATGCACTTCAATTAGCACTGCTGCAATAATTGTTGGGGCCTGGTGTTTTTAACTTTATACGTGTGCATCGTCCATCGCATCAAAAGTGGAAATGTGAACCCAACTTTTGTTGGAACCACAAAACGAAGTGACCACCTAACTTTGCTGCTTGGGGTTTCCTTACTCCTTTTATGCTTTCTAATTCAATTATT
>V300016263_L3_WHPEAkcfEAAARAA-541_1_paired_trimmed_paired_merged_contig_109354
AAAATTTCCAACATGTTTTTGCTTCTAGTAGAAACGCTTAAGATCAGAAGTGTGTTCTGGAGAAACGTTTCAAAGGAGACCTTAAAAAGTGAAGCATGTTTTCATATCGTTGTACAGAAACCAGTAGGTTATTTGGACAGCAAAAGTATACATCAGAACAATCACAAGCAGAAACACACTAGCTTATACATTCAAAATCCTTTAGGTATGAATCATATATATTTCAACTTGGAGCAGTTGAGTCGTTTCAGTTTCTCTGGGCTCCGAAGGTAACTGAGCTCCCGAGCCTTCTGAAACTCTTCTGAACTCTGTCAAAGAGTCTTGCTGGGGCAGGGGATACATGAAACCCAA
>V300016263_L3_WHPEAkcfEAAARAA-541_1_paired_trimmed_paired_merged_contig_109355
TTTGCTTCCTGCCTTCGCGAATCTGAAGAATAATAAGTCAAGAGGCAACTTAAACATGAAATGTATCGATCGAAGGCACAAGGAATTGTGAAGGGGTTCCATTCCCATGGATGTTCAAGTTTTTGGGCTTCCATTAACTAGAAATGACACAAAACCATCCTACTAAGCAGTAGGACTCAAAACCCAATATGCATTATCAAATGTAAGAAACCGTACCGATCGTAGAGTTATTCTCAATCCT
>V300016263_L3_WHPEAkcfEAAARAA-541_1_paired_trimmed_paired_merged_contig_109356
CCAAGAAAAGCTACGAAGTCAATTTTGTTAATTTATTGTTACTTTCTTGCTACAAAGTCAAGAAAATCTCTGGAAGATACCAATTCCGATTTTCATCGAAAACTTCACTTACGTTTTAAGTCAGCGGCGAAAACGTCTTTCTGGTCTCATGGCTATGAACAGGGCTTTGAGGTTGTGGTACCCTGACACACCAACCATGGAGTATGTGGTGATTCCTGCAATTGAAAGCGATAAAAATACGGGACACGGAGGGGGCACGAAACCCGTCAAGAATTGCAGTCCAGGTCCTGCTGGTGAGGGCGGT
>V300016263_L3_WHPEAkcfEAAARAA-541_1_paired_trimmed_paired_merged_contig_109357
CCCATGGCTCCTCGATAGTAAGCTGCAGAGCATAACATAGATACATAAGGAAACTCCTGAATAACAATAACAGAGGACATAATTCAAGAATATCAAAATTATCTCTAAGAAAGGAACCCCTGCCCCCTAGTCTTCCCTCGACCGCAGCAACTGTGCATTTTCCCATTTCAAATTATCTATTTGTAAAATCTCAAACAAAAACCTGTTGTAATTGTTCGAAATCGTTC
>V300016263_L3_WHPEAkcfEAAARAA-541_1_paired_trimmed_paired_merged_contig_109358
AATATGCATCGACCCAAGGCTAATAAACCCAGGTTTTTCGTAACTTTTATGAACTCAGTTGTGTTCCACAACTTATGAAGCATGTTGATTAGTATGCAAAAGGGTATATGATTTTGACAATGTGTGATGAATAAGTTATTAGGACCGTGTCCCCGTTAATGCAGATAAAAAAATGGAAGATTGATCACTGGAAGAAGCTTTCGTGTGGGCTTGGTGTTCGGCCAAAAGAGTCTTCAATGGTTAAGTTATATTGCGGGGAGGAAGAACCGCATTAGAGTT
>V300016263_L3_WHPEAkcfEAAARAA-541_1_paired_trimmed_paired_merged_contig_109359
TTACTTGGCAACTACCATCCTAGAAGGCAACTAAATTTCGAACTCCTACAGGACGTTATGTTAAGGGTGAGACCCCTTGGTTAAAACTGGAACGAAGATACCTGCTCATAATCCAATCACGCATTCCCAATAAAACAAGAACTCCTCTACAATAAGTGCATTCCTACTACCAAAGGTCGACAGAAAACAGGAAGAAACTCTAATGCGGTTCTTCCTCCCC
>V300016263_L3_WHPEAkcfEAAARAA-541_1_paired_trimmed_paired_merged_contig_109361
TGGATAAAAGTTTTTCGATCCTGCAATCATCATAACACCAAAAATGAAATAGACAAAGAAACTCTTTAAGTTTGAATAAATTAATATCTAAAACACATCTTCTCAGCTATTTGCTCAATGGTTTTGGCAATACCAATCACCAATGATGCAAACTATGATGTTCCAGTTATTGGTCAACGATGATGTTTCATTAAAAGACTCATAATTGTTCACCTAGTTTACAGTTTAAATAGTTTCAACTATTATCTCCAAAGTTATGTTATTCCAATTTCCAGTAGGTCAATAATAGACAACAGTTAAAAAAATTATTGATCCTAGTTATTCGTAAAAGATATGCCCAAA
>V300016263_L3_WHPEAkcfEAAARAA-541_1_paired_trimmed_paired_merged_contig_109362
TAAACCGTTCATTTATTTGATTCATATACATTATCTATGAGCGGGAAGATCCCAGCCAGAATATAACAGGATATTTTTAAGGATTTTTCTTTAGTTTTCCTTTTTTATTAAAGTGTAACAAGGTATGTTTATATCTTTCGTCGAAATATTAACCAAAATTTCATTAAAGGCCTATAATTTATTTAATCTCTTGACGAAAAGTAGGAGGAGCAACTCTGATAGCAAATGTAGATCGTAACTGGGATGGCAGAGGCAGGAGTCTTGTTGACACAAGAGGTCGTTTCCTTTTTTGGCTAATCATTGGCATC
>V300016263_L3_WHPEAkcfEAAARAA-541_1_paired_trimmed_paired_merged_contig_109363
GACCACTTCACTCTGATAACCTGCAATAAAATTATGGAGTTTGCCAACAAAGTCTATTAATTTGAATGGCAGAGTAACCTCAATGGACAGTCAAACAAAAAGTTTCTACTGACTGCCTAGATGCTAAACCTAAATGTTAGCCGGACTCGATCTTCCACTTCAACGGGGAATGGGTATTCAAGGCCACAGGAAATAGGATAACACATACATATGGTGGCTACGGGTTAGATATTATGTCTGTACCCAAACACCAAGTACACAGTTAGAACCGTAGAAATAACAGGAGTAGGGTAGATTCAATAACATCATAAGAAAATATATTCTAACATAATTCCTGTTGTCCACAAAACATGAGAAGCTCTCAAAACCAATATCCCTTTCCGATTGACTCAGTTTCTTGCTTCCATTTCGATGTGCAAGATCTGTACATTAGTATATCACTCAGTCACTCACACAGCCACACCCCAATGGCTCTTAGAAGCCATTTGTCTTACGAGAAGTGAGATTCAACAGCTCATAGAACTCATTGTCTTACTAAAAGTTCAGGTTGTTCATCTTTGGTTTATCCTTTCAACAAGAATAAACGTTAAAATAGAATCAAGCGATTTTTACATCAAATGGAATTTGCTAGCAAGGAGATATAGCATACCTGTCTTGATAGCTTTCTGATTTCTTGGTTGAGGATTACAGTGAAAAGATT
>V300016263_L3_WHPEAkcfEAAARAA-541_1_paired_trimmed_paired_merged_contig_109364
TGTATAATTTAGTTTTTGTTGGAACAATCAGATCCATGAATTGACAAGCATTATGGGAGCTGAAATGTCTGTTTGTTAGGCATTTGAATTGTGTTGAATGTTTGATTATGCTTTGGGGCCGGCATTTTGTTTCTGTAGAGATATAAAAAGTCTGCATTGTATCTGGGAGAGATCTTGTTCTGGTGTTGGATATATTTTCATTTGCGTTGCTTGACTCCTGTATGCTTAGTTTCATTGGTTCCGAATAGTGTTAGAGCCTCAAACCCTGTGATCCACCGGTAAGGCTCGTCATTTGCGCTATAATTGATTCTAATTAGCTTTATTTCTGCAATAGCTATTGCAAGCATTACGTACAACTCTAACTGGGATGAACAAAACCATTCAATTATCGGTTTCTACAGAATATAATATGTGAGGGCAACTGTGAATTATTAGAAGTAGGATCGATGTTTTTTGATGACCCTTATCCTTTAGCAACAATGCCTTAATCTGCAGCCAAATCTTAGAAACAGACAATTTTCTGATGACTGTTGAGTTGATTCTCAAATTTTAAAAAAAAAAAAAAAAA
>V300016263_L3_WHPEAkcfEAAARAA-541_1_paired_trimmed_paired_merged_contig_109365
TTTGAGGTCAATACGATTGAATAGCCAATTAACTACACAAACGGAAGAAACCCTATCAAACCCAACAGAATTGTTCTCCTATAAAACAATTACCAAGAAAATGATGGTCACCCACCATTCGATCTTAATCTAATGGATGGTGCTCATTTAACTTTTTTGCTGTATTTTTCCTGTACCGTTGGATTAAAGATCTAACGGTGAGCGACAATCATTTTCTTAGTCATTGAA
>V300016263_L3_WHPEAkcfEAAARAA-541_1_paired_trimmed_paired_merged_contig_109366
TCGAACAAAAGTATCTTCTACAGAGTTATGCTCTATCACCAGAGGTTCATCGGAGAAGGGAAAATGTCAAAAAAATAACTGAGTGAATTCATATTATCATCTTAGCTTCTTTTTTTCTTTCAATATGTGGTAATTAATGAGTAGGGTGAGGAGAACATCATACCTAGGTATGTTGCATAGCGAGACGAGAAGCTACATAGCGTATTCCCTGATTTCAGTGACATTTGTAACTTTTTATTCAAGTTTGCATTATCATCTCTCACACTATTA
>V300016263_L3_WHPEAkcfEAAARAA-541_1_paired_trimmed_paired_merged_contig_109367
TTGATGTCCTCGAAGACTCAACGGTGCTATCTTTGAACCTATTTTTGTTTGTTTTCCTATTTTTTTGGCCTTTTGTAGGCGAACTGCTATTATAGTGACTAATAGAAGTAGAAAGAAGGAACAAGGGGTTGAAATTTGGCTAATTCTGCCAATATAGATGTTTTGCAAGTGGCTGGGTTTTGCTAGTTTAAAGTGAATCGTACAGATCAATTAAAT
>V300016263_L3_WHPEAkcfEAAARAA-541_1_paired_trimmed_paired_merged_contig_109368
GACCTTTCCAGTCTCTTTCTCTCTCTCTCTCTCTCTCTCTCTCTCTCTCTCTCTCTCTCATTCTTTTGAAATGTTGTTTTACCATTTATGTTTTTGTTAATACTAGAAAGAGTATGAAAGAATTGAGCTCTTGTGCCGAGATTCAAGATTTGTGAGAGTACTCATGGTCTTGCATATGTGAATACTTCACAATTGCTGCATCTTGAAAGGCTCAGATGCAAATGAGCATCTATTGGAAAGCTCTTGAAGTATAATTCATTAGAAAAGCAAATTCTGTATTGAATTTATAACTTGTTTTTCCTGCATACATTAATTAACATGTACATGAAAGCTACTACGGAAACACTACAAATGTGCTACAAAGACATTTAACAAAGGACTTTCAAAATTTAAGTGTCATTTAAGAGTTCTCTCAAATTTAATGCATCTAGTAATTTTGAAATTCCTCTATCTAATCTTTGTAGTGCATGCATTCTTAATAAATTAAGTGCATGCATCCTTGGAACTTAAGTTTCTCGTCCAAACATAGGGTAAAGAAACGTAACGTCATCTCAATCTGTAATTTAGATGTCTGATGAAGTACATACCCTCTGTTGACTTTGTAGTTGACTACTTCTAATAATTCAGTTTATTAATACAAACAATCGTGCTTACAACTCCGATTGATACAAAGGAGACGATAACAAGTAAAGAAAACAAACCCAGACCCCAAGTATCACAGAAATTCATGGCATTGCAGGATTAACTCAGAATTTAAATAGGGTATGAACTATGAAGGCGCATAAGAGATGTTGATATTGAAATATCCTTCTCTCTATTTGTTATATTTTTGTATGATTTTGTCTTCATATACTCCATAAATATCACAATCTTACATGTAACTGAAGTTTTCAAATCACTGGCCTTATCTTCTTTGATTACAGTAACTGCACAAGGAAAAAGTCAACACTCTGTATCTTCT
>V300016263_L3_WHPEAkcfEAAARAA-541_1_paired_trimmed_paired_merged_contig_109369
CCTTCTTGATCAAGCAACTAGCAATTAAGAGCATACTTGGTGACAAAACCAGGCCTAGGGGCACCAACATCTCAAATGGTTTATTGCTTATGAAAATCCTTTTCTTGCATTAAAAGAAGGGAACTGTAGTTTTCTTTTGAAATATAGAAAGTTTGGAGCGCACAGTGAGAATTTTGTAGTGCCAATAACAATCCCCTAAAAGAAATATTGTTATAATGAAAACGGTTTTTTAGGTCTTATATGGTGATCATTTCCATCTTACCATTTTGCTATAGGTACCCTGCTCAGCTTACGCTACGCTATCGAGACATGCAGCCTACGGATTTTTGTTCTAAAGCATATATGGAAATTTTCTCTTACCATACATACATATAGGTTAACAGAAAAACATAAAAACCCTGCCTGACG
>V300016263_L3_WHPEAkcfEAAARAA-541_1_paired_trimmed_paired_merged_contig_109370
TTTTTTCTTGACATGCTTATGGACTGCCCAGGTGAGAAAATCAGGTATAAAATGGTTTTTCTAAGTTTGCCGGCTCACCCCGGGTTACTCTTAATTACTAATTAATTTTCCACCCAATGCTATCCCCGAAATGTTCTTATCGATCTACATGTCCTGAGTAGCTAAAATTTAGTTAATGATCCTCATATAAGAGACCTGCTGGTACATAAAAATCTTCTTTATGTTGCTGTATCAATGTAGTTTGAAACAATGTAGGATTTACTGCAGGACTGATGTTAACCATTGTTCCATTTTCGGCTAATAAATCTTTGTTTTGTTAAGAGAAAAGTGTAAGAATGTTAGTATTGGTTATCAGAAATTGCTGAATTACCAGGTTTCCTTGTGTCATTGAATTCATGACAAGAAAATCATCTCATTCGATTGTGATGCAGACGAAGGAAAAAACAGTGATTGTGGACTAAT
>V300016263_L3_WHPEAkcfEAAARAA-541_1_paired_trimmed_paired_merged_contig_109371
CAATCACTGTTTTTCCCTTCGTCTGCATCACAATCGAATGAGATGATTTCTTGTCATGAATTTAATGATACAAAGAAACCCGATAATCCAACAATTTCTGAAAACCAATACTAACAACTCTTACACTTTTCTCTTAACGAACAAAGATTTATAAACCGAAATGGCACTACGGTTAACATCAGTCCTGCAGTAAATCCTACATTGCTTCAAATTACAGTGATTACAGCAACCTAAAGAAGATTTATTTATCTGCAGGGCTCTTATATGAGGATCATTACCTAACTTTTAGCTACTCAGGACATGTAAATCGATAAGGAC
>V300016263_L3_WHPEAkcfEAAARAA-541_1_paired_trimmed_paired_merged_contig_109372
AGAATCAATCTTCTGCACTACAAAATAATTAAAGAAAATGGCATTCAAATGAATGAGAAACAAAAATTCTATGATCTCACTCCAACAAATATATGAAACTATACTTAAATTACGAGGAGGATATTGCCAAAAAGTTAATCTGTCTTTTTGTTCCGAATCTCCACCAAACACACCATATGTTCTTTGTCCTTATCAAGAAAAACAAAGAATTTACAGGAGGTAAAAACTACATCACCAAAATATATGAAGACAAACAAATTAGAATTGAATCCAATCACACAATTTTTACAAATAAGGCCAAAATACATATGG
>V300016263_L3_WHPEAkcfEAAARAA-541_1_paired_trimmed_paired_merged_contig_109373
GTGGCTCCTATACATTGGACATGAACATATGATTAAATCCAAATATTAAAATTTTAAAGATCTTTAAGTTGAACAAGTTGATTGTTTTTTTTATGGGTATATAGATCTGTACATGTATACACATATGCCTCATATGAAGAAATATTAAAGACTTCGGTAATAAAAACAAAGTAATGATTAGTAATATATGGTAATTTCATCAGAGCATTCCAGAACATTGCCAATTCCCAATAACAATATTATTCATTTTTGGCAGGCTAAGTAGGAAATATTCTGAAC
>V300016263_L3_WHPEAkcfEAAARAA-541_1_paired_trimmed_paired_merged_contig_109374
AAGGCGAAATAAGGATTTCTGTGGTGAATCAAAGTAGTTAGTACGAGGCTTTGTTCTTTTGGTCTAAGTTGTATTTGTTGCAGAAAAAAGGTATTCCTCACATGAAAATTCTTTGATGTTATCTCAAGGTTTTGGCAAGATAACTTATTTCTACTCTAGGATCGAAAACTAGGATTCCCATTTCACAAGATAGTTAATTACATGAGATTCACAACCATATTTCTCTGCCATTGATCTTCATAGAATCTATATATATACATATATGATGCTGTGGTTGGATGAATAATTTATTGTATAATAATTTACAGTTTGTCATTCTATACGTGTTGATTATCGATTCTCATTAACATGGTATGAACACAGGTCTGCACTCGCTCCTAGAAGTG
>V300016263_L3_WHPEAkcfEAAARAA-541_1_paired_trimmed_paired_merged_contig_109375
AAAAACAGGCAGTGACTGTCTCACCGCAGAACCAAACCCTGCAGGCCGTAATAAACACGTCTCTACCGCTCGGCCCACCCCGACGAAATTTGGGCTGATTATGGATGAACCAAAATATTGGCTGCAGTTTTGGTCTCTCCCAGTTCTTGTGATCTCTGTCTCTCTATCTTTCGCTCCCATGGGTTGTAGCCAGCAACTTGCAATCGGCACCTGCGACTGATGGTGGCCTGGGTAGACGGGTTGAAGAGATAAGCTGGTGCGTACAGTTCAGA
>V300016263_L3_WHPEAkcfEAAARAA-541_1_paired_trimmed_paired_merged_contig_109376
ACAGACAATGAGGGGTTTTTTTTTTCTTCCCCCGGGGCGCCGGGGGGGGGGTGGAGGAACAGTACCGTAGGGTTTATGACGAAGGAAGATTCCGACGACGCATCTTGGGGTTTGCTTTTGATTTGAAAATATGACGACGTCGTGCGGGGTTAGGTCCTGCCCTTTGGCTTGCTATACCCCACCCGCATCGCTTTCACTAAATGGAAAAGATTTATCACTAGACTTCCAAATTTACACTTAAATTTTAAGTTCAGCCATCTGAACTGTACGCACCAGCTTATC
>V300016263_L3_WHPEAkcfEAAARAA-541_1_paired_trimmed_paired_merged_contig_109377
AAAAGAAAAGGAAAACAGAGCGAAGAGAGAGGGAGTTGGACGGGGAAAAGAAAAGGGAAGAGAGGAGAGGACTCCCTGCTCCGCCTAATTAACGCTTCCTTCTCCACTGCTTTTGCTTTGTTGTTTTTCTTTTCCCCTGTTTTGCTCTTTCTCACTTTGTCGTTTTTTTCTTGGAAAATAATCTTTGCCGGATCCTTTTCTTATAGATTTTGTGATCGTAATCGTTCATCGTACAT
>V300016263_L3_WHPEAkcfEAAARAA-541_1_paired_trimmed_paired_merged_contig_109378
ATCTTCAAATCCAAATTTCTCCCAATCCAAAAATCCAAATCCACCAACCAAACACCCATTAGAAATTTCACGTTCTAACCTTCACAACCATCAAAATCTCACTAAAATCCATCAACTACCCAAAAAATTACACCCATTACAAATCAACTCAGAAACACAACCTAAAATCCCCCATCAAATATTTGACAACCCAAACAAAAAGCAGCCTTCAAACAAAAGCTTAAGCGGTCAATCCTATCCGAGTCACGCCCCAAACTCTCATCCCAGCCGCAGATAACCTCTCGATCCGACGACCCAAATTTAAACACGTGCAAATTCCTCGATCCGGATCGCACTGCTCTCGACCAATCAGCGCTCAGCAC
>V300016263_L3_WHPEAkcfEAAARAA-541_1_paired_trimmed_paired_merged_contig_109379
TTTGTACAACCAAATGAAATACAAATTAGGTGGCAAAGAAAAGGCTGTCATGCTATGTTTATAGGTTGAGTAAACATGTGTTTCATTTTGATTGTTCTGCAGTATAGGTAGGTATGTTCGTTTACCTTGGTCTCGTTAGCAGTCTTCTTTTATTAAGGTTATATATTCTACAAGAATCTTTGCCATTGAGTTCTGAAGAAGTTAATGCTCAGTGTTGTACAAACCTGGTTGGTGATTGATGTAATTTAAGGAGACATTTTGATATTTAATGAGCATCAACCAACAGGGGCTCAGTAGGGTGGCTGAGGCACATGGGTTTGTCCTGTGCGGTCTCAGGTTTGAAACCCAAAGGTACCTATCCAGATTTGCTAGTGTTTCATGCCCCCAAATAATTTAGGATTGTACGGTGGGCCCCAGTTTAGAAGATGTGTCAATGAGCATAAGTAGTTGTATAGTTAATGTAGGAATAATGTTTATGTGTAATGTGCTCAATATAGGAATCAGATGATACGGCAACACATTATAAGTTGTAACTCGAAAAACAAATTTGCCTCTGGTTGCTGAAAAACCTTATGAAATAGTTATCTATCCAAAAGGTCCTTTAGAATAAAGGAGCAAGATGACAGAAGGTTCCTTAACTGGAAAACCTTTGCTGCAGTCCTGAAACAAAATAATCTATGCTGTGTATGCCCTTGCAATGATATATACGTATCTTAGCTTGAGTTTTGTGCTTCAGCACTTGCATCATTCTCAGTGCTCACTTTAAGTTTTATATTTTTGCTTTCTCTATATTACAGTTACTTTTTATCAGTTTGTTCATCGTTGATAGAATTGCTATCGCCCTTGTTCTTTGAGATGTCTTTCCCCTCTAATGTAGGGTCGCTTTTCTTTATCTGGTCTTGCTGGTTCAGTCTTCTTCACATTTTTTGTTTTATTATTTAAATTTGGTTAGCTGCTTTGTAACAAAAGTATTATCGTGAAGCAACAGACGTTTTTAGATTTTTTAATGTTAGATCTCGTGCCTTTTTGTGCCCGTGTTGATTATTATGAGCATTATACCATATGTGTGGTGAATTGCGTATATTTCATTAATTTGTTAAACAATGTCATATTCTATGGAGAAAATTAACGTGCTTTTGTTTGGACAGGGAGAGCCACCGTGTAGATTCTACCTGCAAAATGGTCAGTGC
>V300016263_L3_WHPEAkcfEAAARAA-541_1_paired_trimmed_paired_merged_contig_109380
TGTCCAACTGAAAGGTAAGGCTTTCGAACCAGTTCTACACATGTGTTGTATTTTGAAGCACCATAATTGATTGATCAATGCTTAAACATCAAAGGACTTCTTAACCATTTCTTAAATATAATTGAATTTAACTTTATTTTGTAAAGCAGTAAAAATAAGTACATGCTTGCTCTTTTTTTTTTTTCGTTCTTCTGATTCTTTATACTTTTCTGAAAGCATTTGTCTTGATTCTTGATACTTTTCATTGGAATGAGTACCAACCCTTGCTGGATACGTCGAATGAAATTCAAATTTGAGACGATTTTGCTGTATATTTAGATATTGTATTTCTCACCCAAAAAAAAATATATAATTCTCTCCCCTTTTGGTTGTTTTATACTAACATATTCGTTGGTTTCAGGGTTGTGCTTACTACTTCTAATC
>V300016263_L3_WHPEAkcfEAAARAA-541_1_paired_trimmed_paired_merged_contig_109381
CTGCCCCATACCCGTCCTCATCCCCATCCCTGTTCCCCATCTGGTTTTTTATTTTATATCATATTTTCTGTTTAACTGGATTTTGCTATCAAAATTTGTAGAAAGGGATATAACCTTAATTACTATCATGCATTTCACAATGGAAAGGGGACTGATAATACTTTGTGGCATATTTCTTCCTCCTTTTATTTTTGCCCTTCCTTTATTCACCCACAAACAAATCATCTGAAATGTATATATCTTATTTCTTCCGCAGGCTATCTTTAAGCCTCCAAAAGCAATT
>V300016263_L3_WHPEAkcfEAAARAA-541_1_paired_trimmed_paired_merged_contig_109382
TTTCTTCTTTCCTGTCAAGCAGATTCAGCAAACCTCAAAGAAAATTATGATAGTAAAAGTGGCATCCGATGATTATTAGCGACGAGGATATGACAGTGATGAGAATGGTTATAGTCTTAAGAGCAGACAACAGAAAGAAAAGAAAATCATGCACTTGACTCGGTTTACGCGACGTGGTGAAACCGGTGGTGGCCTGAGCTCCCTTCAGTCCAATGGGCGGGCTAAGCGCGCGGAAGGAGTTGCTCCCACACCATGCACCAGGCCAAACCCTTTATATTCAGTATATCTATCATCTCTCATGCAACAACTAATTGAATAGAGTTGCACAGCTGCGCAGGCAGCAGGCTACTAGGGTTGGAAAATAATATTAAGGGAGCAGCCAAATGCATGAGATGACAGCTCTAGCCACTCCTCAGCCCTCTGAATTGGACCGAAGGTAGCTCCCCTCTCCATCGATCCCTCATGTTCACATATCGACATCAGCTCCTCAAGATCGCTTGTAATGCAAGTAGTCTAGCTCTTC
>V300016263_L3_WHPEAkcfEAAARAA-541_1_paired_trimmed_paired_merged_contig_109383
CAGAGGGGAAGAGAAAAGAACCAAGGTACATAAGTCGCTTGTTGTTGTCCCTGTCCTTTTGCTGTCTTTCCTCTTATTGTTTATAAATCATAGTTACTCCATGTTATGACTCATAGCAAGGAAAGGAGGCATTATGTCGCATTCGTATGTGAAAATTTGATTTGTAGGGTTACCCACTTCTAACAGGTTGACTCTTGCATTCTTTTTTCATTTTTAGTCGAAGACTCTTGCAGTCTAAGTTAGTTGAAAATGAGAAGAAATGGGAATATCCTGTTACCTGTATTTATAAAAGAAATCACTTTATTGGTGCTGATGCATGTGTCGGATACAATGAACTTGTGATGAATAGACGAAGTTGTTCCCGGACTGTTATACAAGTGTCATGGGTTTCCCTCCATGATCCTGATACAATAAGAAACAATTGAATGCCGATCATTTTGTTTGATTTTGGAATTTCAAAGTTCTACTTTGCTATAAACTTTTTGTATGTTTACTTACAATCTCATTGGGAACTGACACAGCTTGTCAAGAAAAATCGGGATCC
>V300016263_L3_WHPEAkcfEAAARAA-541_1_paired_trimmed_paired_merged_contig_109384
CCTTCAACTGATGTCGTACCTGAAAGTTGCGAAATTCAGTTAGCAATGCTAACAGCTATTTTATACAAAACTGCTTCAAACTAAAAGTTTTACTTATACCGTAGCACATAATGACATTTTGTAACCTAATCCTCCTCTTAGAAAGATATTTCTATGGTGTATGGCACCAGCTCAAATTGAGCACCTGCAGACTTTGGCAGCATCATTTGAAGGTCTGCTAAAACAAAAAAAAATAGCATATCCACTTGCATCACTGACACTACTAATACACCCAGCTTGCAGTAAACTACTGTAAGATGTTATTGTCTTGACTAGTGTTTCTCTTTAGAGGATACAAATCTAGAAAAATGGTTGCTAATGTTATCTGCTCTAAACTACCAAGTCAAAGGATGTGTTTTTATCTCAAAATTTCTGTTTTCACATTTTTTTAGAACTTCGTAACCCAAGAAATTAGCTTCTGAGGATTACACATTATACCAGTTTTATATTACTCAAAAGAGCCACTTCTATTAAAAAGATACAGTGGAAATATGTCCTTGCCTTGAGCAGTGGATGAAGATGACC
>V300016263_L3_WHPEAkcfEAAARAA-541_1_paired_trimmed_paired_merged_contig_109385
TAGGAGCTGTGAAACGTTGCGAAATGTGTGGAGGTCTAATTTGTTGGATCGGATTAACAAAGCTTTAGACTAGTTGGATTTTGGAAAAGTTCAGTTTGTTGTGTGAAAATTGCTTCTCAATTCTGTTGTTTATAAATAATTCGATGCTGCAGGGACTAGATCCCATGCAACCTAGTTGGGATTCGAGCCTTTGATTCGTATAGTGGAGCTACTGATTCCGAATGTTCACATAATTAGTGTCTTATTTGGTGCTGAGTTCTGTTTGCACTCATGCACATGTTCAAAAATTGTGGGAGATCACGATGCTTTGTTTCGTACTGTTTCATACTTGTGGTTAATTTTGGTTGTTTGTGATTATTTTATTTCTTAATTTTCTGACATTCATGAGATTTGCCGGTTGAGAGGTGTGCCCTGCAATCTTTTTTGCTGCCCTTGAGTTGGTGGCTGTTG
>V300016263_L3_WHPEAkcfEAAARAA-541_1_paired_trimmed_paired_merged_contig_109386
ACACAAATCTATATAGCAGCTGGTGAGATTTATGGTAGTGAAAGGAGACTGGGTCCGCTACGGGCTGCATTTCCACAGATTGTGAGTTGGTTTTCTAAAATATGTATCATGTCTTTTTACTGTTGCACGTTTGGGACTTCTTATATTAGTTTTGCACTGAATGGTTGTTGAAACACTTCGGTCATCTTGCTTGTCTGTTTCAGGTTAAGAAGGAAACACTTCTTGCTCCGGAGGAGTTGCAACAGTTTCAGAATCATTCATCTCAAATGGCAG
>V300016263_L3_WHPEAkcfEAAARAA-541_1_paired_trimmed_paired_merged_contig_109387
TGTTGCAGTTGCAAGTGCTTTAAGGTATGGTACTTTGGGGGAATGGAAAGATGCGTTGAGAAGTTTCAAAAAATTTGACAAGAAAGAATTGAATGAAAAAGCATTCTTGGCTCTAAAGTGGAGTTACGAACAATTGGAGGATCAAGAGCTTAAGCAATTGTTCTTGCTTTGCGGGAGTTGTTGCAATTTTCTCAGTGACTTGTTAAAGTATAGTATGGGTATGGGTTTGATAAAAAATGTTGATACAGTGGAAGATGCACGGAATTCATTAAATAGAATGGTTAAAAAACTAAAAAATTCTTGCCTATTGCTGGACAGTTATGGTGATGAGATTGTTAGAATGCATGAGCTTGTACGAGATGTTGCTGTTCGGATTGCATCTGATGATCAAAAGGCTTTTTCTAGAGCAGATGGAGATGAGGTTAAAGAATGGCCAACTGAGGATTTCC
>V300016263_L3_WHPEAkcfEAAARAA-541_1_paired_trimmed_paired_merged_contig_109388
TTTTTTTAAAATCTAGTGACACTTGTCTTGTTAATGTTAAAAGAAGTTTCAAATTCGATTCCCCAATGCCGAGATGGTTTCCATCAAGTTCGACTCCCTCATTCCCAATTGATCACAATTGCTTGAAGTAAAGCTTTCGCTTTATCTTCCAACAACCGCTACGATGGAGCCTTAGGGACCAAAAAATAAAGTATAAAGATTGTAAGAGAAGAGAAAACAGAGCTCTATGGAATACATGGATGAAGAATTTTACAACCAACAACAAAAATCGGAGGTAGTAGTTTGCACATACTGATTTCCATCCGTCTTCTGGAAACATACGAAGTATGATTCAAGAAACAAAAAGCCTAATCGAGGAAACAAAATGCTGAGAGCAGAACTACAGCAGAGCTTCCTTCTTTTTGG
>V300016263_L3_WHPEAkcfEAAARAA-541_1_paired_trimmed_paired_merged_contig_109389
CTAGAACCAACTCTCTCGGTAGACTGCACGGAAAACAGAAATTCTCAGTTAGGGATCAGCCACTACTCGGAAAACAATTTTAACAAAAAGTCCAACAACAACGATGACAACAAAACCTTATCTCACTAAGGTCTCGTTTGGCAGCTTCTCGTCGGATAAAATAAATAGTCATAAGATAATACTCACCACCGACTACACACCACCATCTCCATGGCTTCTATCCTTTGAAGCCAAAAACATAAGACAGAAATTTCTCCTAATATTGAGTTT
>V300016263_L3_WHPEAkcfEAAARAA-541_1_paired_trimmed_paired_merged_contig_109390
TATTTTTTTAGAAGTAGAGAATAGTAAAGGGAACAAAAAGTGGGAATCTTGATAAAGATTTCCTCACTTTTAACCCTTAAAAATTAGATTCGTTTCGAGTTTAGGTTATGTTTGGGTGAGGAATTTTTGAGTCATGAGATTGAAAGTCAAATCATAAAGAAAAGGGTAGGGGTGATTAGGAAATGCACCTTTAAAGTATTGCCTTTGATTATGTTTGGGTAGAGAATTTTCGAGTCATGAGATTGAAAGACAAATCATAAAAAAAGGGTAGGGGTGATTAGGAAATGCA
>V300016263_L3_WHPEAkcfEAAARAA-541_1_paired_trimmed_paired_merged_contig_109391
CTCAAGTTAGTTTTAGCAATAACTTTACTTGTGGGCTCATAGCCATCTGGCATGGAATGGTTAGCTAGTTTGATGTAATTTTATTTATTTTTAATATGGGAGGATGATTTTATTTTATTTTATTTTTTTTTCATTTGAACAAAGTACATAAATAAAGACACGAGGTAAACAGCATAATCGTCAAAACCAACCTACCTTTCCACCTCAACTCTACAAACAAAAAGGGGAAAGATAAAGAAGATTCAAAGACTGGAAAGCCAAAGTTATATGAAAGAAAAGCATAGAAACCATAGTAAGCTCCATGAAATTATGAACTC
>V300016263_L3_WHPEAkcfEAAARAA-541_1_paired_trimmed_paired_merged_contig_109392
TAGCGAGTTCCCATGTATCATTCTTCTGGATTGCTTCAATTTCTTCATCCATTGCTTTCCTCCACTTAGTATCTTGCACTGCTTCTTGGAAGTCGACTGGTTCACAATCAGCAAAGAGACAGAAAAGTGTAGGATTATCAAGTCTTTCAGCTACCTCATAAAGATCTCGTATACTTCTTGTGCGTGGTACTTCTCTTTCATTTAGACTCCCACTTGACAATGCTGATGCTGATGAATTACCATGATTGGTTGATGTTGGTGAAGTAGGTGGAGTAGTGGATTCTTGTTGAACCTCTCTTGCTTGCTCCATCATCCCTTGTTCATTCTCTTCTTCAAATTGAGGAAAGAAGTGAAGATCACCTGCATGCGGGCCAAAATCCCATTCTCCTTCTTCATCGAACATCACGTCTCGACTGATCACCGTCTTCCCATTGT
>V300016263_L3_WHPEAkcfEAAARAA-541_1_paired_trimmed_paired_merged_contig_109393
CTTCCGGTGAAAACTCTGTGGACAGGTACCATCCCTTCTCTCGCCTTTGCTCCTTCCCTTGATTTCTTCTTGCAACTTTGACTGGATATATGATCTGGATTCTTATTATAATTTCAATGTCTGCCACTTCCAATGCCAGTTTCAGACATTTATTCTGTATAACATTCCAAGTTCAAATCCACATCTGCGTACATGCTTAATGCTTTTTGTTGTTTTTCAAATGTCTCTTATGGAGCATTGCGTTGTGATTGGTTATTTTGTGTATGGTTTGTATGAGTTTTACGCTAATGTTAGTTCGATGGATTGTTTAAATTTTCCATTGATCTGGGTTTTTCTTGTTATGTATGGATTTTGCAAGTTCATAATTATTTTGCTTA
>V300016263_L3_WHPEAkcfEAAARAA-541_1_paired_trimmed_paired_merged_contig_109394
AAGGGAAATAAATAACAAATGTTTGATAGTGTAGAGAGAAGGAAACGAATAAGAGTATGAACAAAGCAAACTGCATGTCACTGCAATAAGAGAATGAACAATAAGACTGTAAAGAAACTGACTATTGTTGTTGTAGTAGGTCTGCTCCTTCTTGTGGCATTTCATGGCGCGAAGCCTTTCAGCCTTGATTGGATCCATTAACTCCTCAAATGGAAGTATGAGGAATTTAGATGGATAGGTTGTCTATGTTAAGGTATA
>V300016263_L3_WHPEAkcfEAAARAA-541_1_paired_trimmed_paired_merged_contig_109395
CCATCCTTGTATAATCTCCTAAAGCCTGAAAAGATAGAAAAAGGCACACCGCAGGAAACCAGAAGCAGAGAAGAATCAAGAAAGTGCGTAAAAGTTAATGCATCCCACTTATAACAAATTACAACGGAGCAGGCACTGAATAATGTATCTGCTAAATTATGTAAAGCTAGAATTTTTTCACAATAAACAGATACATCGACAATGAACAAAAATTTAAGAAAGTGTGTACGGGCAAATGCATGCCACTTAAACTTCTACAAAAAGCTCATCGAATAAAACACAAATCATGCAGCCAAGAAGCTCATT
>V300016263_L3_WHPEAkcfEAAARAA-541_1_paired_trimmed_paired_merged_contig_109396
AATGAATCATCTCTAGGGATTGAACTACTGCCTTAAAAAGTTTTTTTAGGTGTGCCTCAAGGTGCGCTTTGATGCAAAGCATTAAAAAATTTCTGTTACAGGTAGATTTGTTTTAGGCTGTGCAACACGAATGGAGGCTAAGCCATTAGCGGTGTAGAAGACAATTTTTTCTGAGCCTTACACTTTTTTTGGAAGTTTTTATCCATTTACCGAAATATTTCATTTTTATTCAATTCATTAATGGCCGGTTTTAGAATCAAAATGTAAATTTTTGTTTAATCCCTTGATGAACCCTGCTTCTTCTTCTTCCCCCTCCTACCCGATAGAACTCATCCCCAAAATAATGTTTTTTAAACCCTAATGTTCCTTCCAAGGGATGTGAACTAGCCCTTGTAGTTAGCTCTCCTCATTCTTTCCTCTTTCCTAGACTTCTCTAGGCTTTTTCTTTTGTGTATATGGTTCTCCCACCTTCAGTCATACTCGTATGTCAGATACTTCATAGCCATGTCAATGGTGCTTTTTTTAACCTGCTCTGTATTAAATAATTCATGTTTCGAATGGTATACTTCTAAATGCCTCAAGGCTTATGCCTTGCCTTGCCAGACCAAAATAGACTCACCTTAATGGGCTCACCTATGAAACGTTGGTTTACACTTCCAATTGCTATCAGAATCATTACTTTATAAATTATATAAATTAT
>V300016263_L3_WHPEAkcfEAAARAA-541_1_paired_trimmed_paired_merged_contig_109397
GATAATATGAATAAAACTACAAACCAAACCCAAGACAACCTATTTATAAACCTTTAAGAGTCCTAATAGGAAAAATATACACAAATAATAAAAAATAGTGAAAACATCTACCGTAAAACCCCATTTTGATTAATTAAACGACGTCAAGCTGCAAAATTCGGACCGGGCTCGCTGCTTTCAACAAGTCTTGTAACTCTCGTTCTCTTTGAATTCATATAATACGGGCCCGAATATGACATGAGAAACCAAAGTTACGTTAGTCAACTTATATTTGGATCAAAATCTGTAGAGGTCATTACATTTGAGAAGTT
>V300016263_L3_WHPEAkcfEAAARAA-541_1_paired_trimmed_paired_merged_contig_109398
ATTCTGGGGACTTATTTTTACCACCCCAGTGCTTTTCTTAATATAACTTCAGTGATGCTGCTAATTTTGCTTATTGGCTGGGTTAGCAAATCATGTGGAATCGTATTAACATAAGGTGTTATTCCCAGTTGACCTTTATTTCTCTGTTGTACACATTTGGGCGCAGTTGCGTTTTCCTGGGAAGTTACATGAAAGTACCGAGCCCCATCGTCTGATTATTTTCT
>V300016263_L3_WHPEAkcfEAAARAA-541_1_paired_trimmed_paired_merged_contig_109399
ATTCTGGGGACTTATTTTTACCACCGCAGTGCTTTTCTTAATATAACTTCAGTGATGCTGCTAATTTTGCTTATTGGCTGGGTTAGCAAATCATGTGGAATCGTATTAACATAAAGTGTTATTCCCAGTTGACCTTTATTTCTCTGTTGTACGCATTTGGGCGCAGTTGCGTTTTCCTGGGAAGTTACATGAAAGTACTGAGCCCCATCGTCTGATTATTTTCT
>V300016263_L3_WHPEAkcfEAAARAA-541_1_paired_trimmed_paired_merged_contig_109400
TCTAATACACACCCAAATTTGTGATCCACATTTAATATCAATTTCGTCTCCCCAAGAGTGCAAGAATACTCAAAAAATTATAGCAATGGAAAAAGCAGGCATGATTATCAGAAATGAGTATAAAAAAAACTTGAGGCATCCATTTAAATGAAATCACACAAAGCGAAGAAACATTTGATAAAAGCACAACTGCCTTCTCAAATTTTGAGATATCCATCGAAATGAATTCACACAAATTCCAATGATTTAAATAAGAAATGCATACAGAATAATGAAGAAGTGGAGGCACGGAAACCATACCCAAAACAACGGTTCCAGCTGCTG
>V300016263_L3_WHPEAkcfEAAARAA-541_1_paired_trimmed_paired_merged_contig_109401
TAACTTCCCCCTCAGGCCTTTGGCTGCAAACAGTAATCAATCATGATGCTTTAACATACATTGATCACAAGGTAACCCACCAATAATCTCAGTGTACCCCGAAAGTCAACTACTTTTAGGTAATGGTAATGCAGAGAGTCAACTAATGAAAAGGCTTTTTTTGCACACATTCATTTGCTAAGTGGGTTCACAACAGAGAAGTTGCACACAGCAAAACACACAATAATCCGTTAAACTAGCAAGCAAAGGGCTTGTAGCTCAGTTTGTTAGAGCATTCTCCCTCGCAACCTTCTGGGGCCCCAAGTTTGAATCCCCATTACAACCAAAATCTTAAAAAATGTGTTTAGCACAGTAATTAAGCAGAATGTAAGCAAACCCATGTAAAAAAAAAAACACCATTTGGACTGGAAAGCAAAAGTTATTGAAAATTAGCTCAGCTAGAAACAAACACAGAAAAAGATAGCTATTTATTTCTAATTTTCAACATTTAATCTGATGTTGCTGCGATAAAAGGGCAACAAACATAAATTTTCATAAACATAATATATATATAAGATCTGGAATCGTAAAGAGCAGGACGAACCTTGAATTGGGTTGGGAGCGAGT
>V300016263_L3_WHPEAkcfEAAARAA-541_1_paired_trimmed_paired_merged_contig_109402
GTAGTTGGAAGACATTTCGTCGTACCTGTGAAAAAACCATCCAAAAAAGATTGAATCAGCAAATGCAATATCTCAGGTAGTTGCAAATGCTGGAAACTAATCATGAACTTATATTTGAAATATATCCTCTTAAAATTTAAAAACAAGTAACTAAGAGATCGAAAAACTCAAACCCCACTTAAGTTCTTACAACTTACACCTTTTGCCAGCAAGGAACAATAATTGCTAATAAAGCAAGCAACGACAATAACAAAAATGAATTACATGGGCAGATGCTTGTCCTCAG
>V300016263_L3_WHPEAkcfEAAARAA-541_1_paired_trimmed_paired_merged_contig_109403
TCCAACCAGTCATGAAGTATGTACTTCAAAAAAATGGCAACAAAAATGGAATTATTACTTAAATAGAAAAGCTTCGGTTAATGATATTCATTGGAAAAAGGCTTCTCATGGTATAAAAGATCAAATAAAGAGAAAATTCCAATTTATATTATTACTTTTCTCAGGTCAAACAAAAATAATGCATGAGGAGTTTAAAATTCACCTTCAAAAAAATGGCATC
>V300016263_L3_WHPEAkcfEAAARAA-541_1_paired_trimmed_paired_merged_contig_109404
ATCACAAAAACAGTCGAACCAGTTTTTTGAGATGCGAAATTCGTACAACATTTCTTCACTTTCATCACAAAAGCGACATGGAAAATGGAAAACGGAAATTAAAATTCAAGGCCTCGGTCAGATTAACAAAAACACCATTAGAGCTCAAACTATTCTCAGCAGTCAGCGATTCCTATTCACAAAAAACTCCGGCGAGACCAGTACGGCACCACTACTCGACCTTCACGTGGAAGACGTCGGCCCTCTCTTCTTCCTTCACCTTCGGAACAACCACC
>V300016263_L3_WHPEAkcfEAAARAA-541_1_paired_trimmed_paired_merged_contig_109405
CACCACCAGCCAATACCAATGCTAATTCAAGAGGATAAAAGTAATACATTTAGTATGAAATCCCATTCAATATACCCAACTTAATAAAAAAGAAACTTGCATTTCCTACAGTAGTGCTAGTAGTTATGATTGATTCTAGGAGCGGACCCAGACTTGTTATCTTTTCTTTCCTTTCAGATGGGGGCAAGTGTAATAGTGGATTTGTTTGGCACAGAGTGC
>V300016263_L3_WHPEAkcfEAAARAA-541_1_paired_trimmed_paired_merged_contig_109406
AATTTAATAAAAAAATACCATTAAAAATAATTTTATTCTCTCTCTCTCACCCTTCCCCCTTCGTCGTCCTCCATCTAGGTAAATCCAAGAACACCTACTTTTCCCTCCAACTTCTCCCCCCCACAATTCAGTCCGCCCTCCGGCTCTGAAATTGAAAAAGATGGCTTCCAAGTTACAAAAATCCCTTGAAAATTCTCGGCGAAGCCCAAAATTTGAATAGCTGAAAGGAGAAAAACCCACGATCTGGATTCTGAATTGGAAATTTTCTCGGGCGAACTTAAGATTTGAGTGCAGGTATGTGATCTGAACCACCATAA
>V300016263_L3_WHPEAkcfEAAARAA-541_1_paired_trimmed_paired_merged_contig_109407
CAGGTAAGCATTGTAATCATGACATTACAGTTAATAGTTAGCATTTGCGGCACTTAGTTCATTGCTAGTTCAGAGAATGTCGTGTATGCTAGTCTTGTAATGTAATACGCAGTATCTAGGTAATTATAGTTTCCTAGCATTGTCACTTTCATTGGCCACTTCTACACAGATGTAAGCGTGTTGTTTAGCAGTTTGGCGAGAATTGGTGGTCATTGTCGTGGCTCTTGCCAAACTATATCTAATCAGTACTCCAAGCTCCCCCGAAATTACTGATATAAATCTTTAAACATCCAGGAGGAATGTACAAAGAATGAGG
>V300016263_L3_WHPEAkcfEAAARAA-541_1_paired_trimmed_paired_merged_contig_109408
TCCATTCACTCCCTAAAAGATGCCCCTACAAATTAATGAGATGACAAACTGTTCAAACCCCAATACTTTATTCATTCTGATATCAAAATTATATTCTCAAGAAATTCTCAACTACCATCTGGAAAATGCACTAAATCCGTGACAAGGAAAAATGTAATAACATTTTGAACAGCTGCAACAAAAGTAATAACAAAATCCACAAATTATGACAAGGTTTCTGTGCAGTAGACTTACTCAATCAAA
>V300016263_L3_WHPEAkcfEAAARAA-541_1_paired_trimmed_paired_merged_contig_109409
ACGCCAGTGCCAACTTTTCCATAAGCACCTAAAACACTAGGTAGAGACAACTTGAAGATTAAATCACAACTCTCTTCACTTGAGCACTCCCAATTGAAACATACAGAAAGTTCAGATATGTACTGTATCATCAACTCTCAAGATTCTGTCACTATACTGCAAGCTTGTCTCGTCTCATATGGTTCCTCCTCAAGACAAAGGAACAGGAAGCAAACAAACATGAGGTTCATGGTGCTAAGCTGCTAGCACATTACAATAATGACTAATGATTAGGACTTTGCCAATCGAGCAATGCACTAGTTTCCAATGCATCATGCAGGTAAAAAAATGTACTGCACAATATAA
>V300016263_L3_WHPEAkcfEAAARAA-541_1_paired_trimmed_paired_merged_contig_109410
AAAGAAGGTGATCTTTCTCTACCTAATCAACATATCTTCTCTACCTAATCATAGATGGTTGATTATAAAAATCTCTAAATTATATTAAGCTAATTTGTTGGCCTCATCGAACCCTTCGTTTTTGGGTAGCTTCATGTACTCACTGCATTAACTAATGAACTCCTAACACAACGGTTAACCACTATATTGCTCAAAAACGGAATCATACAAGTACTCTTTGACTCCAAACTGAAATCCCCTACCTACCATGCATCTCACTTGATGAATATGATGAGAATTCTTCCTCTTCATAAGATGGTAGAGAGAGAGAGAGAGAG
>V300016263_L3_WHPEAkcfEAAARAA-541_1_paired_trimmed_paired_merged_contig_109411
AAACTCATACATCTATAAGAGTTACTACACGTGGAAACTTCGTTGTTCAAAAGAAAATAAAGGGACTTGACTGTATTCATACCACATACAGTCTACATAAAAGCAATTAGGAGCCAGGATTGCAAAATGCAAGTACACTGCTAGCTAGACATATTTCACGCATTAACAGCCCTGCAGTTCTTTCTGATCTCTCCAGCAGACCCAGTAAGAGGACTAATATTCCCCATCTTGATCATAGAATTAG
>V300016263_L3_WHPEAkcfEAAARAA-541_1_paired_trimmed_paired_merged_contig_109412
TTCATGTTTTGATCGATTCTAGGAGGTACGATGATGCCTTGTCTCTTATGGAGAGTCTAATGGGGGCAGAGGGTTTGCCCCCATTGGATGTTTTGGAAGGGTTGATTACTAGTTGTGGTTGTTCAAGCCCTGCAGTGTTTGATGCGTTTGTGAGGGCTTGTACTCAGTTCGGGGACTCCGAGGGTGCTTATGAGGTGATCAAGAAGCTGAGATCGGATGGTTATTGGGTTTCGATTCATGCTTGGAATAACTTTCTTAACCATGTGATTAAGTTGAACGAGATTGATAGGTTTTGGAAGATGTATAAGGAAATGCTTTCATATGGGTATGTTGAAAATGTTAATACCTTCA
>V300016263_L3_WHPEAkcfEAAARAA-541_1_paired_trimmed_paired_merged_contig_109413
TTCATGTTTTGATCGATTCTAGGAGATACGATGATGCCTTGTCTCTTATGGAGAGTCTAATGGGGGCAGAGGGTTTGCCCCCATTGGATGTTTTGGAATGGTTGATTACTAGTTGTGGTTGTTCAAGCCCTGCAGTGTTTGATGCGTTTGTGAGGGCTTGTACTCGGTTCGGGGACTCCGAGGGTGCTTATGAGGTGATCAAGAAGCTGAGATTGGATGGTTATTGGGTTTCGATTCATGCTTGGAATAACTTTCTTAACCATGTGATTAAGTTGAACGAGATTGATAGGTTTTGGAAGATGTATAAGGAAATGCTTTCATATGGTTATGTTGAAAATGTTAATACCTTCA
>V300016263_L3_WHPEAkcfEAAARAA-541_1_paired_trimmed_paired_merged_contig_109414
CAGGAAAGGGGGAGGTTGTAAATTGTTCAGAGGAGCAGAATGAAGACCTATTTCATAGTGTTCTTGGAGGGCTCGGTCAGTTTGGCATCATAACACGGGCAAGAATATTGCTGGAAGCAGCACCTGCAAGGGTAAAAGCTATATATCATTGAGGCTAATGTGTCAAAACTTAAGCTTCCAGGTGCAGTAGAAAGTATCAGTTGCTAACCAAAATCTCCATTTTTGTGAATAGGTAAAATGGATTAGAGTCCTGTA
>V300016263_L3_WHPEAkcfEAAARAA-541_1_paired_trimmed_paired_merged_contig_109415
AGCTGGAAGTTGTTACAGGTTTGTTTAAACTAAACCCGCGCGGGGGAGGGAAGCTTCCATGGTGATGGTGACATATCAACATGGAAGACAAGACCAACGTCAAAGGTCTGACTTGCTCATGAAGCATGTCATTACTTTGACCCTGGTCTCATGAAAGATACCCTGGCTACAACTTTAAAAGAATATCTACGAAGTTTGTTTATTAAGCACATAACATCAATTCTTACTAACAGATGAACTAAAAACGAGTGCAGGAAAAGGGGAGGTTGTAAATTGTTCAGAGGAGCAGAACGAAGACCTATTTCATAGTGTTCTTGGGGGGCTCGGTCAGTTTGGCATCATAACCCGGGCAAGAATATCGCTGGAAGCAGCACCT
>V300016263_L3_WHPEAkcfEAAARAA-541_1_paired_trimmed_paired_merged_contig_109416
AAAGTTCAAAACTTTGGCCAAATAAAGAAATCAAATCGAATATTATTGCGTAACATACAAGGTTCCCATAACAATTCACTGAATTTAATTAGATAATTCACTGAAAATTAGTTTGAAAAAAACTGAATCGGTACAATTTACAAAAGCCTTGATTTCTACAATTACGTTTTAGACAAATACATAAGAATTTAGGCACAAACAAATACATAAACTAGCAAAATTCTTTATCCTAGGACAGATGAGAGAGAGAAGGGGGCGGACATTGTTTTTGAGCTTCTGGATGAT
>V300016263_L3_WHPEAkcfEAAARAA-541_1_paired_trimmed_paired_merged_contig_109417
TATAAATTTCTGACAATTTTTCTGATTTGGCAACTCTTACCTACGTCACCATTCATCTTTTGTGGACGTTGATAAGGATTTACATGAAACGGGTTCACCGCCACTATAATGTTCCATTCTAAGTTGTTCTCGTTGATAGGAGCCTTCATTCAGCAACACCTTGTTATAGATTGGAATCAATATAAGTTATAAGTGGCGGTACAATGTAATATTTCTAGCATTTTTTATATGTTTA
>V300016263_L3_WHPEAkcfEAAARAA-541_1_paired_trimmed_paired_merged_contig_109418
TACCAAGTGTTGCCTTTGAGACACGGATCCCATGAAATGAGATATTTCCTCTTCGAGACCCCTTATAGCACAAGTTACAAAAACAATATCGTGAACTATGCTCGTCTAGTGTGCAGTAATAGTTTACACCGCGCTTGATACGGAGACCACAGCATGAGCAATATATTTGTGCAGGGGCAAAAAACAGCTTTCCTAATGCGCACAACTGACACACTTTCTCACTGTTTTCTCTGTCTTCCATCAAGATACTCTGATCAATGCTCTGCCCAAGATTCGATAAATGTTCCTTGATTTTCTCTTCTTTAAATGGTTCCGTCAATAGGACACTATTTGTTTCTGGATTCTGTGGCTTTATTACTTCCTCAAAATCAGAGTCTGGTTCTGGCTCTGTCTGGATGAACTCAGTCCTCACAGTTCCCTCTTTAAGATCTTCCGAGAAAAATTGGAAACTCTTCGACCCCATTCTTCCAGAAAATTCTTTCACATTGTCTATAATCTCACTACTGCTAGTAAGGTCTAT
>V300016263_L3_WHPEAkcfEAAARAA-541_1_paired_trimmed_paired_merged_contig_109419
AAAAAAGTTGAAAATGGAGAATAAAAATGAAAATTACCATCTATTGGCCCCTTCAGTTGTTCAACCTTGTGCTCCTGAAGGGCTTTCATATCTGCAGCAACAATCTGAATCTCCTGTATCTATTAATTCTGAAGTAACGCATGTGGAGATGGAACCAGCAAATAATTCCATACAAGATTCCATGAGGATCAATGATGTTACAAAATGTGATTCTGACATTATCCTTAAACTGAACTCTGAGAGTGTGCTGATTCCTTCTGGGGAAATATTTTCTTGTCATCATAAGGAGCAAATAGACCTTACTAGCAGTAGTGAGATTATTGACAATGTGAAAGAAGTTTCTGAAAGAATGGGGTCCAAGAGTTCCCATTTTTTCTCAGAAGGGCTTACAGAGGAAACAGTGAGGACGGACTTCACCCAGACAGATCCAAAACCAGACTCTGATTTGAAGGAAGTAATAAAGCCTCAGAATCAAGAAACAAATAGTGTCCTTTTGACGGAACTATTAAAAGAAGAGCCAATCAAGGAACATTTATCGAGTCTTGGGCAGAGCATTGATCAGAGTATCTTGATGGAAGAACGAGAAAACAGTGAGAAAGTGTGTCAATTGTGTGCGTCAGGAAAGCTTTTTTTTGCCCCTGCACCAGTGTTTTGCTCATGCTGTAATGCTCGTCTCAAGCGCGGTGTTAACTATTACTGCACGCTGGATGAGCATAGTACACGATATTGTTTTTGTAACTCGTGCTATAAGGGGTCTCGAAGAGGAAATATCTCATTTCATAGTATCCGTATTTCAAAGGCAACACTTGGTAGAAAGAAGAACGATGAGGAAACTGAAGAAAGGTGGGTTCAATGTGATAAATGCAAGGGCTGGCAACATCAGATATGTGCTGTCTTGAATGATAATAGTGCTTTGGAAGGCAAAGTTGAGAACACATGTCTCAAATGCTTGTTAAAAGAAACAGAATGTGGGGAGCTCATGAACTTACCAAAGAGTTATATTT
>V300016263_L3_WHPEAkcfEAAARAA-541_1_paired_trimmed_paired_merged_contig_109420
ACGTGGTGGTGTGGGAAACACCCGAACCAGATACGACACCGGAACTCTACACACGAACTCTAAATAAACCATGGTTGAAAAACGAAGCAAGGAAGGGGCATGAAAAGGGATACCCACCGGGGTTAGGGGATGGGAAAAGCCAGAGAGGAAAAGGAGAAGAACCATTAGCAGATGGAAGGGGAGAAGAAAGAAAAAACAAAAGCAAAAAAGCCCAAGGAAAAAGAGAAAGACCATCAACATATGGAAGGGGAGAAGAAAGAAAAAGCAAAATAAAAAGACCACCCACCAATCCCAGCCGCAGCTAGGATCGGCGGCACCAAACGGAAGCACGATCGGGAAATCACTCACACAATATGGTGAGACGCACCCTCAAACAAAGGGAAGAACTC
>V300016263_L3_WHPEAkcfEAAARAA-541_1_paired_trimmed_paired_merged_contig_109421
TTGCAGTTTTGCAAGGTGCAAGAGGATCTTCAGGTGAAAATAAAATTTGCACAATATAGTGTATTTATTGGTCTTATCCACCCGAGTTTTCCCTGTTAACTCCACAGCATCCTGAGGGAAATGCTACTTACTAATGCCTTTTATTAAGGAATCTAAGGAATCTACTTATAATTTGGTCTAAAGATAATTATAGCAAAATAATATCATATCTAAATTTTCACATCATTAAGTAAAATGTTTTCAGTAATTTCCACAAATAAATTATTTCATCAAGGTTCTGGTGGTAGATAATACACTTTATGTTGGAAATTCATAATATCTTGATCATATGTATTAGTAGGTGGTCTTCACATACCATGAAGAAGTTATCCTGATCCGACTATTTTCTATTTTTCTACTATGCTTCTTATTTTGGTTATTTAAATTGGAATGGACTGTATACTTGTCTTGGCATTGCCTGAGAGTGGAACAAGACAAGCTGAAGATTCAGATCCATCTGGGAGTGGAA
>V300016263_L3_WHPEAkcfEAAARAA-541_1_paired_trimmed_paired_merged_contig_109422
AGCTTTTCTTTCAAAACAGATGCTGCAAAATACCACGACAATTAGCATATCTGGTCAATAAGCGCAGCAGAAACACAAGAACTGACAAAGGTTCTATTCATAACATTACAAGTTTCAAAAAAATTTGCTATCTTAAAAACCAAAATATCAAAAGGAAAAAAGGTACAATATTAATGTGAAACTAACAAAATTATTCAGGAGAACACAAATCATGAAATGCTACTTCAATTATGTTTCTCATAACAGACACAATGATACATATACAGAGTTACAGAACGTGTAACTGTAAAAGTCAAAGATTAGCAAGCTTACACCCTAAAGTTGTCTACAGATTGACCAAGAAAATGCTGTGTCATTGGCACGTAAAAGGAAATAATCAACTTTGTATCTTAAGAAGTACATAATAAATACGAAAATTGAAGATTTTATTTCCTTGTCAGAATTGTCGATGTCACTAGAGAAGATAAAATACAAGAAAGACAAGCAAAACTATTTAAGCATGCAACAGAGTAAGGTGCCACTAAAGATCTTTGGTGTACTATATGCTACTCAACACGCACTTAATTAGTAAACCTTCCACTCCCAGATGGATCTGAAT
>V300016263_L3_WHPEAkcfEAAARAA-541_1_paired_trimmed_paired_merged_contig_109423
ATAACAGGAGGAAAATAAATCATAATGGAGTCTGAGAGATGAAGCATTAATTTGAAAATAGGGTTGTTGGCGATGGCATGTTTAGCATATGAGTAATAACAAATTTATACAGATATAAGGGTTCATGTATTCATAGTCCCATTTTAAACTTCAAGGTAGTTGAATATATGGAAAGTTAAAGATGCGCCCACCACTTTCATCATTTGAGTTATGAGAAAAATGTGAGAAAATTTATTGCATGAATTTTTGGTTTGAATTATTTATTTTACATGAGAGCTATAGCTATTGGCTTAAGTTAATTGAGAAAACTAACACGCATTCAATTATAATTCATGGATGCTGTTAAACGGAGACATCTTGGATGTGTATAAGGTTACTTGATTTGAAT
>V300016263_L3_WHPEAkcfEAAARAA-541_1_paired_trimmed_paired_merged_contig_109424
CGTTCCTCAAGGGTTCCACACATCTGCAATGACAAAACAAATAATGAACTAAGAAAAAGGATTGTGTTTGTATCAACTGCCCCATATCAATCGAAGACAAATATAATTGTTGCAAGTAGTCACAAATAAGATTTTCCAATATCTTTACTGTGCAAATACTTAACATCTTTTGTGATGATATTGTTTGATAAATAAATATAATGAAACAGATCATACAATTGTTGTTTTTGAAGAATACGATATGAAAAAGACAGCATAAAAATCAGGCAAACTAAAGATAAATGGATAAATTAGTGAAATAGAGCATGCACCAACAGTAATGCAGTGCAATAAGCAACTCAATGAAGTGAAGTCAACCTCATTAAGAATCGCAAGTGATTTA
>V300016263_L3_WHPEAkcfEAAARAA-541_1_paired_trimmed_paired_merged_contig_109425
AATTCAAATTGGTTTTTGTAATCGCCTTGTCTAATCCGTTTGATTTCTCGATCAATTTGGGAATCCGATTTCTATATTGTTTCCTTAAAAATTCGACCATTGAATGTAACTTGTTCACTCAATTTTTGTTCACAAGCGACCTTTGACTAACTGGTGAGCTTGAGTAGCTAATAGACGGATGGGCTTCAAGATTCAAATTTCAATACATACCCCCTTTGTTTAAAAGTAGAGAAAAAAAATCATCTTTCTTTTGTTTTTGATTTTCCCCTCCCTAGTCCCTACCTGCAT
>V300016263_L3_WHPEAkcfEAAARAA-541_1_paired_trimmed_paired_merged_contig_109426
ATGGTTTATATAGCCTATCCGTTAAATACTAGCATTTGATTATGTTGAAGAATCAACTAATGCTAGGTATGTAGCAATACTGATAGATTTCTTGCATGGACTGTGTTCAAGCAGATGAAATTGGAGGTCCCTTTCTGCTTTCTAATATTCTGCTCTTTGTTGCACAGGAACATCGTTTAATATAAGATATCTGCATACACTTTAGGTGGTGCTTTTTTCACTTGCACCACTGCAAGGCCTCTTTTAGGCTGCATTGGAAGCCAGGGAATTTCTTTATTGCATGGTCTAGAAAGGTTGCACCGTATTCCTTGGCCTAATTAAGTATTCCTGGTTGTAGTAGGTGAAAAATTATGTTCGTGGAGCAATCAGCTGCCTCTTTTGCCCCTTTTGATTCAGGATGCTAAAAGGGTTTTAACAATCGATAATTGGAATTTTCAAACAACCCTTCTGCAGTTCTGCAACCAAACTGCTTAGAATAAGCCTCACTGTCCTTTCATTTATGAAGGCTTCTATCTTTTTTCTTTTAGTAATTTTCAAGGCTTTCCTGTCTTCATATCTAAGTAGCTCACCTTTAGGCCATGATCTACCTGCATTAGACGAGTGCTGACATGCGAGAATGATAGACGAATTGAGAAGAGATAGTTATGGTATTTTTATCTGTACCTGATGACATTTATGGTTTTTTCTTCTGTTGAGAAGAGATTTAATTTCTTATGATATAGGAAAGAGTAATGCTATGTAGATCAACATTTTAGGCCAAATTTACAAGCAATGTAATGTGTCACCAATAGGAAATAAGCACGTTAATCAA
>V300016263_L3_WHPEAkcfEAAARAA-541_1_paired_trimmed_paired_merged_contig_109427
CATCGCCCAACTCAGTAATTTTGGTAAGTCGCTTGATGGCATGCAAACAATTTAGTAGAAATATTGTTAAGTTTGTCTGTTTCGACATTTTTTTCATTAAACTTCTTCTGAGGGCATATTCTTCACATACAAATGCTTGCTTGGATTTTCCCATGAGATTTAGGGATAACCAGTTATGCAAAATTTTAATATATCCAACACTGAAGACTCGTCTTTTCACCATCTCGTGGAATCATATGTCTGTTCATCTCATTATCTTTCACCGAAGAATACTGTACATTTGATTTCTGACTTTTGCTAAACTTATTTACTTGGGAATGGTTGCTTCTTTCGGGTTTTCATGATCTATTCAGACCAGTTTTCAAATGGCGAGATGTAAAACTTTGACAATCCTGAATCTGCCGTTTCTATATTCTATTTCAGGTTGGGCATTAAATCGATA
>V300016263_L3_WHPEAkcfEAAARAA-541_1_paired_trimmed_paired_merged_contig_109428
ACATGATATTAAATTAATTTTTTTTGGGAGGAAGGTCTACCACGGTAGCTTGCTACCGAGATCTTCTCGTGTCGTCCGAGCGTTGCACTATTGCTTGGGCAGGCGCACTCCACCAATTCAAGTTAAAGTTCTAATCACCGTTATTCAAAATTAGAAATTCCGTCTCAGAGGAAAAGTGTAAATTCCGTTTCAAAACCCAAATGAAAAAGAAAGCAGAAAACCCCATACAATTTCTTCTTACAAAAAATAGAGATCGGCAGATAGGATATGATCCTATCGTTTGGGACCATACTCATTTGACCCATCTCGTTGAACAATTAGTCATTTGCAGAAACCGACGCCAGATCTGACCAGCGAGAGAGGAGAGATTTCAGTGAAGTTGAGCACGGTTGTTGCAGAGGGGATGGAGGCCATGGTCCATGGAGATATCGAACAACAAGACTGTTGTCGTTGCCAACGGCGGTGGTGGCCAGGCTGTTGCCACCGGCGGCGACGGTTGCGATGTCGCTACAGCTGAAAGACGAAGAAGCTGAAGATAAAGAATTAGATTGTACTGAAAAAAACGACGGCTTAGCGCCATTGTCGGTGATGGCCGCATGCCTAAGGCGAAGAACGAGATTTAGGCGGCTGCGTTTGGGAATTTTTTTAGAAAACTAATGAAAAGATTTGAATTATGATAAAAAGTAAAATGAATGGTAAAATAAATTGATTATTTTAGCATAAAAATATGATTTATCGT
>V300016263_L3_WHPEAkcfEAAARAA-541_1_paired_trimmed_paired_merged_contig_109429
GACGTCAGGAACTTATCAGTTGGAGCTGCTCTGATAGCAGTTGTGCATACTCTCCATAGGTTCAGAAAACGAATGTTATATTATGGTGTCATCCCAAGACGCATTAAATTGGTCACAGGACCCACTTTGAAGATTGTGGTTGCACAGATATTGAACTCAGTGGAATCTCCATTCGAGGTTAGCAAAGTGGTGTTGAGGGCTCCAGGAG
>V300016263_L3_WHPEAkcfEAAARAA-541_1_paired_trimmed_paired_merged_contig_109430
CTCCTTGGCAGCGCCCCGAAAATGGGTAAGGTTTCATTTTTCTTATTGCGATTGTAACACCAGTGAATTCCATTGGCAAGGAATGAAATAAAAAGGAATGAAGTTAATGGAAAATTCTTCTTGATTGATTGAATTAATAATTACAACAGAGAAAGAATATGCTAATTACAATGAAGTCCCTAACCATCTTTACTAATTACAATTACAAGTGTAAACAAACTGCTTAATGACTGAACTTAAATTGTTGACTGTATTGGATGGCTTGGCTTGTAGATTTTCCTTTTATGAAACAGTTCCTTGTAATATGTTCTTTAGTCTTTGGTTAAACGGATATTAACGAGATGTTATAATATGTGGACCAGATATCTTGTCATTTATCCAGAAGG
>V300016263_L3_WHPEAkcfEAAARAA-541_1_paired_trimmed_paired_merged_contig_109431
AGCCCCCCAACAATGAACGACCAACTGGATTTGTTTCCAGCAGATTGAATGGATTGCAGTGAGTAAATGGTACGCAAATAATTGTAGAACATAAACAAAAAACGCTTAAACTTAATCCAGGAAAATCAGAAAATTGTGCCACTGCAACATAGCAATATTCTAAGACATGAATTATACAACTCACACAATGAAACACAAGACAAGCAGACGAAGGATGAAAGGTGTGGCATCTTTTCAGATGCACGCTCAACTATTTTACATTTGTTTATCATGCAAGGTGAAAGCAGTCAATGGATTTAGAATTTAACAGTTGAACAAGAAACAAACGACGTACCCCGTGAACACT
>V300016263_L3_WHPEAkcfEAAARAA-541_1_paired_trimmed_paired_merged_contig_109432
AGAATTTATTATTATTATTATTATTATTATTCTTTGTAGTGAAAATATTGTTGTTTTGTGACGCAGTAAAAAAGAAAAAAAGTAGAATAGATTTGAAGACCTAACCCCAATAAGTTGAAGAAACACGTTTGGCCCGTTAAGTAACTCCAAAAGGTTTGGCCCACTATCATATTAATAAGGGATGTCGTTTTTGGGATTCGCGCGTAAATCGTAGTCGATGAGTTTGAGGAGGCTGAAAGTGACGGTGGGTGAACCGGCGA
>V300016263_L3_WHPEAkcfEAAARAA-541_1_paired_trimmed_paired_merged_contig_109433
CCTCCCAGATGCACAGATCTGGGGTCCTGAGGGCCTTCCCTATTTTGTCCGTCGAGCTTGTGTGTTTACTTCCTTTTCCCTCAGCTCCATCATGGATCCACATACCCTTTCATATGGACATCGGATCTGAGATGTCCGAGCTGTTCATGTCTTCTACCTCTGTGCAGGGGCCACACTGGAGTTCCTCAAAATTTGCATATCCGTGAGTTTGGGGACTATTCGA
>V300016263_L3_WHPEAkcfEAAARAA-541_1_paired_trimmed_paired_merged_contig_109434
TATATATATATATATATATAGAAACGTTCACACGTCGGTTTACCGCTTCTGGTTCCTACGTAAGATTGTCCACACTGGTCCTTTCAGACCGCTCGCTTCTCTCTCTCTCTCTCTCTCTCTCTGAGCGTTTCAGCTGGCAAATCCTAATTCGACCGACGTCAATGGTAGTGCTCGGACGCCGATCACACTCAGTTTGCGCATTGTTTAGGTCGTGATCTCCGGCCGATCGTGTCCGGTTAGCGGCGGTCCGATTCCCTACCATGTTCGAAGCATACGTTCTGCATTTGCTTCGAAGATATTTGGGGGAATATGTCCATGGACTCTCAGTTGAAGCTTTAAGAATCAGTGTCTGGCAAGGTGATGTTGTTCTCAAAGATTTGAAATTGAAGGCAGAGGCCTTAAATTCAC
>V300016263_L3_WHPEAkcfEAAARAA-541_1_paired_trimmed_paired_merged_contig_109435
CATCGCTTGCTTTCCCCCGCTGGAAGATATGAAGGTATTTACAGATTACATCCGTTTTCATACCGAGCTGGATGCTTTAAATATTAAAAAGAGAAATTATGATGCAATTTGAGAATTAAAACTACTGGTATCATTTTATAGAATATAGACCACATTTCCATGGTTGTACACTTTTTCATGTATGTCATATGGAAATCGTTATATCTATCATGGCATTGAACATGAAATACTTTCTCTTTCCAACAAACTTGGCCTAGATCTAGAGAGTAGTGGAATGTTTATTGAGGACATGAAATGAGAGGATGTGACGTGAAGGTTCTCTTTTTCTGCTCTTCTTATTCCTGGTGTAATTGCAGCTACCGGATTTTATGGTAATTGAACTTAGTTTCTTATGAAGGGGGAACATG
>V300016263_L3_WHPEAkcfEAAARAA-541_1_paired_trimmed_paired_merged_contig_109436
TCTCTATCTAAACCCTTTCGTTTTTTTTCCCTAATGTTTTAATGTTTCAACTGAAGTTATTATACAATTGTGTGTGTTAAACGATTTGGTTAGAGAGCTTCATTGGGATGGAATTTTGAGAGGTATGAGAAGATGCTTCTAGATTTATATCTTTTAAAGTAGGTAATGCCGTAATAGAGTGGTTTGCTTTTGGCATGTTGCACGCTGATGTTCTTTTGAAATGTCTTTTCCATTGAACTGGTCTACAATATGGCTGTTGATAAGCATAAAGCATGTGACGGTGAGTTTTGTT
>V300016263_L3_WHPEAkcfEAAARAA-541_1_paired_trimmed_paired_merged_contig_109437
TGGCGTTTTACTCTATGGGAATTTTGTTCCTAATTGGTTTGAGTTTGTTAACCATGGCAATACAGTCAGTTTTGATATTCCCCTGAATGATGGTTGTACTTTTGAAGGGCTGACTCTGTGCTTTTTGCACAAATATGCATTTGCAAGTAAATTTGGCATCACTGTAATAAATAATACCAAGCGCACAAAGTTGCAGGCTTACTTAGGCAGCGGATATTGGGATACGCCTAAACTTTGGCAAGGACAACTATCGAACGATAAGCTCAAA
>V300016263_L3_WHPEAkcfEAAARAA-541_1_paired_trimmed_paired_merged_contig_109438
ATCAATCTACTAGATTGATCAAGTTCAAGCAATGATTGAATTCCTTGGCTGACACTATCTTGGTATGAAAATCTATGCCCCTGTTGTCCGTATAAACCTTTTCAACCCAAATCTCCTCGGACTCCACCCAATCCTGCATTCTGTGATACCTCACTTCATGTGCTTTGATCTTCCATAAAAAAACAGATTCTTTGCCAAGTGAATGGCACT
>V300016263_L3_WHPEAkcfEAAARAA-541_1_paired_trimmed_paired_merged_contig_109439
AGTCATGTTCACAAGGCGGACTATATTATACATAATCAACAAACAGGGGAAAGCGAAAAATTCAGCTTCAAGAACTTAGTACGAGGAAGTTGCCCCTAATAGATTTAATTACAGCGCCGTAAAAAATTTAACCGGAAGAGCAATAGAAGCGCTAAAAACCCTAAATCGCTTTAGCAATAACATAAAATTTCAATAAAAAGGATTATAAATCTGATTAAAAACTCAGAAGCTTACCTCCATTTCTGCTGCTGAATTAT
>V300016263_L3_WHPEAkcfEAAARAA-541_1_paired_trimmed_paired_merged_contig_109440
CAGCAGCTGTTGTTCCAGCACCTCCGTGATGCACCTGAAGGAAAGGCAGAAAACCATAAGAACCGTTTAAAATCTAAAACTACTCTAGAGCATGTGGAGAAACAAACACTTGAAGACTGGAAATATTAAGAGATCGTTGAATGAAATTTTACAAGTAACAAAGCAACCACCCTAATAATTTCACATCCACTTGCCCATCGGAAAATATTCTCCTATAGATCACAAAAGCATAGTAGAGATAAAGGACCCAGGCTCCCAGCTCAAAGGTGGTGTTTGCCCTCCGATGCCCATTTATCCAACCACAAAAATAGACCCGACCAAATGGTGGTGTTCCCTGTTTCTGTTTCCCCCTTTTCTTCTCAGTTTAAAACGACATAAAGAAAACCACAAAACTAAGGTGTTAAATCTCACCACAGCCTTGCATTGTAAAAAC
>V300016263_L3_WHPEAkcfEAAARAA-541_1_paired_trimmed_paired_merged_contig_109441
AACGAACTCCACCCAAAAACAAAAGTCTACTCTTTTCATCTTATCCCCCACCCTCTTTCCTCCTTTTGTGTTTCTTCTATTTCCCTTCTCTCTGTTTTTCCTTCCCAAAACTCAAAAGTGAGAAGAGAAAGAACATATGTGGCAAGCTCAGGCCTGCAAGTCTTCTTATGGAGAATCCATCAAAGCTCTTGAAGCTGATATCCAACATGCAAATACTCTT
>V300016263_L3_WHPEAkcfEAAARAA-541_1_paired_trimmed_paired_merged_contig_109442
GTGAGCAGCAAGGGTATAGATAATTGGCTGTACGTTATTTTCTACATCTGCCTGTGGTTGATGAACATATGTGAGTTGTACTTGTATATATAGTTTTGGTCACAAAAGATGAATTCCTCCCAAAGTGAAGTTTGTTACTTGGTTAGTGGCTCATAAAAAGGTCAATACTCCGGGCATGATTCCAAGGAGGAGAGCCGACTCATGCCTTTATCCTCAGTGATGCATCCTATGCTAGCACGGGGATCTGGAGATCATGTTTTTATACGTTGTCCTGTGGTTTTTGAGCCTTTGGTGGTGCTTGTTCAGGGAGTTTGCAGTATATTTTCTCCGTTTTATCTGAGAAATTTAGTTACCAGGGTGGGAGAAGAAAACCAAAGTTTTATGGGGGTGCATACTATTGGCTAGTTATTTGGGATGTTTGGCTATGATTTTCGAAGATGTTGCAGGTGGTGGGACACAGATTTTATTGGAATTTTTTT
>V300016263_L3_WHPEAkcfEAAARAA-541_1_paired_trimmed_paired_merged_contig_109443
TGGACAAGGTATAATCAGGTACTGTCGCAAATCAATATTATTCCTACAGATGATATACACGTCTCAATGCATTAATGTTTGGCTAGTGGATATCAGTGTATTTCTTAAAATACTTGCGCAACATGCCTTTGTTACTCGTGTACTAAAGGTTTGTACTACGATGAGTGTACGTGCGTACTCTGGTGGATTCATATGGGACTTGGTCATACACATCATTTATTTTATGACTCAGAAGCCTGCAAAAGGTTGTTTTCCGTGACATTGTTGATGTTTAATACCTTTGTAGGCTGTAGACATGGTCAAGAAGAC
>V300016263_L3_WHPEAkcfEAAARAA-541_1_paired_trimmed_paired_merged_contig_109444
ATTTGTAAGTTGATTCAAAGTAATCCTGCATTCGAAATTAAAAAAAAAAAAAATGTTTATATGTATTTAATTATGACAACGGGAATAAGCTAAACCACCATAACATGTGGGATATACCATCAACCTCTGCTTCTAGAGAAAATTAACTTAAGTAATATACCATAGATAGAAACTTACAGTCATATTTCCCCCAGCAGTAAC
>V300016263_L3_WHPEAkcfEAAARAA-541_1_paired_trimmed_paired_merged_contig_109445
ATGTTATGCAACAAAAAAAATTACAGGTCGACCCTTCTACTGGTTAGTAGGGCTCGTAGCACGAACAAGCAAATCAACGGCTGAATTGGCCAAAGTAAATTTACTAGACTTTGATACAGACACATTGAGTGCTCATCATTCACTTGTGCTTGTAAAACCAAGACAAAGGGTAATTTCGCATTCTCCATAATTATACTTAATGCCGATATTCATAGCTAATATTCTAAGTTACCACTAATTGATTGTTCAAAGCATCAATATCCCAATATGTATCCGAGTTAATGACGGTTCCCAATACTCAGT
>V300016263_L3_WHPEAkcfEAAARAA-541_1_paired_trimmed_paired_merged_contig_109446
TGGGACCATGACACTTTTGGAAAGGTAATGTTTCTCCGTACTAGTTTAATTGTGTTAACCTGTTTAATATATAAGACACGATTGTAACATCATCATACAGTGGTACTCATCTACATATCATAACATGGTTGACATTGATTTTATACTTTAGAGCATAATATCAATAAATATACAAGTCTCATAAACACGAGTAGACTAGTACTAACACGATGCAGGGTAAAGCTCACATTGAAAAAAAAAATTCTTCTATTCTTGCAGGATAGAATAGGAAGAGTAATCAT
>V300016263_L3_WHPEAkcfEAAARAA-541_1_paired_trimmed_paired_merged_contig_109447
TGCGCCAAGTTGTGCAGTATTTGGATCGTGACATTCCGTTGCCGGAGTTGTCAGTTCATGCGCATTCTTCCAGTGGCTTACTCTTTGCGCCCCATGAAGATTTTGATGATTCTGCAATGTCATATCGGTCTTCTTCGAGGACGGGGTTTTCTTCTGTTGAGTCGACACTTCTCTCAGGCGGTCGCTGACTGCTCTAAGCAATTAGGATTCTGTTGCAAAGTGGTATTCACATAAAATAAAGGGTGCAAACAATATGTCTGTAATGCTTTTTCTTGTTAGCATGTCAATGTAATATATGTTCATCTACTGGTTTGCAATATAGACCTAGCTATTTGCTTGTTAGCTTGTCAATCTTCTTTAATGTTTTATACACACAATTAGAAAATTAGTGCATTGTACGCTTTAGCAGAAATGATCGAAAACGATCCTGCTCAAAA
>V300016263_L3_WHPEAkcfEAAARAA-541_1_paired_trimmed_paired_merged_contig_109448
CTACATGACAGGACACAAACAATATTCTTTACGAAAAGCTCACTCACAAACTCAATATCTTTCCCTCGTCGTCGTCCCCGCCGATTTATCCTTTTAAGCACGGCAGGCGCAACTTGCAAAGCCACCAAAATATCATCGCGGACATATAGAACCGACACGTGGCTGATCCGGACGTCTATCCGACACGTATCATCATTGCAAGAAAACGACGCCAAAGGTTGCGAATAAAAAAATTACACGCGGCGGGTGCAGGTGAATTCG
>V300016263_L3_WHPEAkcfEAAARAA-541_1_paired_trimmed_paired_merged_contig_109449
CATTCCCACGATGGCCATAACCGCAAGATTTTCTTGGTTGGTTTCGGAGTTGGTCAAGGTTGTGACTATATTCGACACCACCTCTCCCCTTCCAACGGTTATTTCATCTGTGCCAACGAATGAGTTGGTTTGTCTGTCCCATCTAGATTCCTGAGGGGTTGCATCTATTTTCTTGGAAACTAGACCAATGAAAGATGCCTC
>V300016263_L3_WHPEAkcfEAAARAA-541_1_paired_trimmed_paired_merged_contig_109450
CCCTACCCATTTCTCTCAAATTTAGTATGGAGAGCTAGAAAGAAAATGTTAAACTAGTAACAAAAACCTGGACTCGAAAAAATTACTATTGGAATATAATACAAATTGCAAAGACCCAAGTAACATAGTAAACCATGAAGCAAGCGTCCTTCGTGCTGAAATCAGAAATTGACCTCAAATATAAAGAAAACAAACCAGAAATTTGTGAGTAATAATTAATTCACTAAAGAGCATCCCAATTCATCAAATGACAGCAAACAAATAAATTAATTCAGAAAAATTAAAAATACTCATACCTTTCTAGTTTGAATCCAATCAACT
>V300016263_L3_WHPEAkcfEAAARAA-541_1_paired_trimmed_paired_merged_contig_109451
AGAGTTTTGGATTGGTGGGAATGGGCAAGCGGAGAGAGTTAGGTGGTGTGAGAGAAAGGTCCGATCTTGGAGGGTCACGTGGGAGGAAAGAGGGAGTTGGGTGGCGTGCGGAAACTGCAAAAAGAGCAGTTTTTATGGCTCGCGGCTTTTAATATTATCCGATCGATGGCGTTGGTGGTGCACCGTAATGTTGCAATCTGCCTCACAGATGATGACGACGATGACGATGAAGACGGAGGCTTTTTGT
>V300016263_L3_WHPEAkcfEAAARAA-541_1_paired_trimmed_paired_merged_contig_109452
TGGCAATTGGGTTGTTTTTGGATGATAATTATATGATTGTTCTGCGTTTTCTGATTTTTTGAAACCAACCCAAATCCTCACTTTTTGTGTGTAATGCAAACTAGTACTTGGAGAAGTCTAGTGTCCCACCAAAATTAATAGCTCAGCAGCTGCTTTGGCTCCAAGCAATGAAATACTAGAAGGTAGAAACTTGTAATCCAGAAAGCAGCTAGCTAGTTCAAAGTTAACTAATTCATACAGGCAGTTACGAACCGGTGGAGTATGGTGATATGGTGATAGTGTTTGAACTACTAATGTAAATTACAGTAGTCTGTACCCTTTTCATCTCTGTCCTGACTTTGTTTGTCTTGGTCTTTATATTTTTCTTTGGTTTTGGATGATTGTTGAATCGGCCTTTAATCTAAATTTGTTTTGTTTGCCATCAGGAGTTTATAAAAACAATGGTTACCTTATGGTCTCATGCAATGGGGGACTCAATCAA
>V300016263_L3_WHPEAkcfEAAARAA-541_1_paired_trimmed_paired_merged_contig_109453
TGAAAAAGACACGAAACATGCACGAAAAAAAGGTTCTGAAAACCTTGTTGACAAACCAGATGACAAGAGGTTCAATTATGGATCTTACTACGCTTCAACTAGTAGCTGCAAAACTGTTACAATTGCAGGCATCTTGCACTCCATGAATGAAGACAGATAGCAATACGACTATAAGTTCAAACAGCAACAGTGTAATGATTCTCCCTTGCACAATTACAACTTGATAGTGATTCTTTGCTTACGTTATTGAGGTGGAGTTCCAAAGGGAAAACTAAAAAAGCAAACTATAAGATTAACATACTGATTACGGACTAATCGAACACGTCCCCAAATCTTCCATTGTTCTAGACCATATCCATAACCCCAACCAATTTCCCTACTGAAAAACGTAAAATCACATTCGAATTCTTGCCCTTTTCTCAGAGCTCACAAGTTAAAAACCAAGCTAGCACTAGCAGTGAAGACGTTACAGGAAAATTTTCACAACAATTGACTGCTCTGCTCTAACGAAATTCATAAGACAGTATAACTCCATGGATTTGGAAAATCTGACATTTGCAGACGAATTCCAGATCC
>V300016263_L3_WHPEAkcfEAAARAA-541_1_paired_trimmed_paired_merged_contig_109454
TGAAAAAGACACGAAACATGCACGACAAAAAAGGTTCCGAAAACCTTGTTGACAAACCAGATGACAAGAGGTTCACTTATGGTTCTTACTAAGCTTCAACTAGTAGCTGTAAACTGTTACAATTGCAGGCATCTTGCACTACATGAATGAAGACAGATAGCAATACGACTATACGAGGATAAATTCAAACAGCAACAGTGTAATGATTCTGCCTTGCACAATTACAACTTGATAGTGATTCTTTGCTTAAGTTATTGAGGTGGAGTTCGAAAGGGAAAACTAAACAAACAAACTATAAGATTAACATACTGATTACGGACTAATCGAACACGTCCCCAAATCTTCCATTGTTCTAGACCATATCCATATCCCCAACCAATTTCCCTACTGAAAAACGTAAAATCACATTCGAATTCTTGCCCTTTTCTCAGAGCTCACAAGTTAAAAACCAAGCTAGCACTAGCAGTGAAGACGTTACAGGAAAAATTTCACAACAATTGACTGCTCTGCTCTAACGAAATTCATAAGACAGTATAACTCCATGGATTTGGAAAATTTAACATTTGCAGACGAATTCCAGATCC
>V300016263_L3_WHPEAkcfEAAARAA-541_1_paired_trimmed_paired_merged_contig_109455
TTTATTTAAAATTAAACACAAATAATATTTAATAAAAACTAATCATACAATGCATAATAAAAAGATACGATTCACGAATTTCCAGAATCCTCGTAGATATGAAGGATCCTGTTGGCAATTTTGTACCTAGGAAAAAAAGAGAACGAGTGCCACGCTCCATTTGACGAGCGTCGGATGTTAATCACTTCCAATGTTTTTTTATTTTTGGCCACCTGAGAAATTAAATTTAAAATAAAAGACAGAGAGAGTGTGAACTTGCACTTTTATGAGATCAAATCAAACAAATCAAAAGCTCCACTGGGAAGAAATCGATCAACTCTTTCTTCTTCTTC
>V300016263_L3_WHPEAkcfEAAARAA-541_1_paired_trimmed_paired_merged_contig_109456
GACTGAGATCATAAAAACAGGTGCTTTCTATTTACTTGTTTTTCCCAGATTTTCAATTTTTTCGTTATATTATTATTATTATTATTTCTTTTGTTTGAGTTGGCTTTGTTAGATATGTTTATGATGGAAATGATTGAGAATGTGTCTGAATTTGATTTTTCTTGGGTTCTAATGAAGATTGATAAATGAAGTTGGTTTATTTAACATAGTTGGTGTGAAATCTGTTAACGGAGACTTGACGCAAAATCGAGCATAATGACGCTGTAGAATTTACCCATTTAGAGGGATAATGCTTTGTTGTTGTTGTTTGTTTGTGATGAAATCGGAGTCTTTAGGATTAGTTGGATTTATGTAAAACGAAGAAAGCACAGTGGATGTCTAATTTATGCTGGATATTGTTGGTAAGAAAACCAGAAAATGAATGAGAATAACGGGTATTGGAGTTTTATTTAACTACTAGATATTGGTTTTGAACTTTTGATCAAGTTAATAGATGAGAAAAAATTATGATTACTTGTTAGTTGCTACATAGTTGTATCTGATCCTCTCGGGGGTACTCGCAAAAGACCTGTACTAGGAAAGAAAACCAGCAGTTGTAAACAAAGTTAAAATCTTTAATTTGAGCTGTGTGATATTTGTTCATCATAGTAATGATCACATTTGCAGATTGGTGAGTGACATTTTGTAGTGTTTGCTTTATGTGTCTTTTCTTATCATACTTTCAATGGTTTTGATTCTTGAATTGTAGCTTTTTATGGACTCCCTAATTCTAAGGCTTTCTTCAGCTACCGAATCTTAGGTGAGGA
>V300016263_L3_WHPEAkcfEAAARAA-541_1_paired_trimmed_paired_merged_contig_109457
CCGTCAGGCCAAAAAAGATGTGTGAAGTCCCGGATTTTCTCCGTGCTTATAGCAGTTTCCAAGCTTTCATGGCCAATATTGCCACTTGTGTAAACCACCAAACAGGTTGTTCCTGAGGAACTTGAGCTTTAATTTCAATGGCGAAATCAAACAACTCCTCCAATGTGCCAAATATTCTGTCTTGAAGCTCCGGCGTAAATTTGTTTGGCAGGACCATCACGAAACAGCCACACTCTTCGAGTGCATGGCAAACATCTTTGCGTAACGAGAGACAAGAACTTGTCCCTGGCTTCCAGCAGTCGGCTTCGGAGAAATCGACTACTGGAATCTTGGCCACTGCTGCTATTGTAAGGCTCATCTTTTCCCTTGAGTTCGAGGCTAGGGCTCTAAGGATATTGAACTGCAAGCTGAATATATAGCTAGGCTGATGTATTTCAGATTCTTTTTGAAACATGCTTATTT
>V300016263_L3_WHPEAkcfEAAARAA-541_1_paired_trimmed_paired_merged_contig_109458
TGTCTCTGTCGGACCCTCACCTCTCTCTCTCTCTCTCTCTCTCTCTCTCTCTCTCTCTCTCTCTCTCTCTCTCAATAAAAAGACTGAGAAAGGACCATATGATGAATGATATGATGCCAATAGGTATACCGATAAAATAAGAAAAGAAATGCATCAGAAGCTTGCAAATGCCAAGAGGGTTTTCTCTTTCTACAATCGAATTCTTGTGAACATTTCTCCTTTTGCACTTAAATTCCGCTCAGAATTCTCCGCCCCACGTGCTTTAGCATATACATGGCATTCAAATACACTTCTCGATCGAAACAAACAGAGATTTAGCAAGTTCTTTATTTACTTTTGCCCAAAACTAGATGTATGCTTCCATCTTTTTGACTCCTAGTTTATCTTACAATAGTGTTTCTACAATTTTAAATCCCGAAGCTATTTATCAGTTAAACCTAGGGCGAAACTAGAAAATTAGTTTACGATGGGCAAAACTAAGCAGTGACGGATGTAGGTTCTTGTGAAATCTCAAAAATAGTGTGCGCAACACCAATTTTTTTATGGAGGCATTTTGTCAAGTACTTTGCAAAGCAATACACATTGTGTGTTGAGCGTACATCCCTGTCATTTGCCTCATTTTAATTGTATCTTTAGGTCAATATTGTTACATGAACAAAGCAATAAATCACATGTACAGGGCTGGAGGTCAGATTTAGAAGACATTAAATGACAAAACTTTAAAAAAAATTCATAGTTATTTCCCTTAGAACATAAATAGAATTTCCCCTGTTTCTTCTTCTTCTTC
>V300016263_L3_WHPEAkcfEAAARAA-541_1_paired_trimmed_paired_merged_contig_109459
TTTTCATATAAAGATAGAAGACTCCTGCAGGAAACAAACATAGCAAATAGAAGTAATTCATACATTGCTGCCGGCGTAGAAGCGAATTGTTGATATCAACATAACCAGAAATTTGGAAAATCGGCTAAAACGATCAGAAATCAAATCCCAATTACTGAAATAATCAAATATTGATCGGCATATCAATCAAGTAAGTAATTCCTTAAAAAAAAAAAAAAAAGGCAAAAAGTACCGTCATGGTCGCGAATGGTGGCGT
>V300016263_L3_WHPEAkcfEAAARAA-541_1_paired_trimmed_paired_merged_contig_109460
GGTTTTATCCCGTCCAAAGTGGAGGCCCGTTTTTACTATGAAATGGACTTTCGAGGGGCGTATTTGTGAAGAACCCTAGTAACAAAAATAGAAAAGGGTAAAGAGAAAAACATCACCAAATTTTGTCAACATGTGAGTGTAATATGCTGGCAGCGGCCACAAGATGTTCCTTGTAATCTTGTCCAATGATTCAATCAATGGAAAGTTACAAAATGCGTCCCCAATTATGCAATTTTAGTTCACTTTAATTTGGTCTA
>V300016263_L3_WHPEAkcfEAAARAA-541_1_paired_trimmed_paired_merged_contig_109461
GGTGGTGTATCACAAATAGACCAGCGTGGATCTGAGGTCAGTTCCCGCTTGCACTTGTCTGTTGTGTTGAGCTATGGGAAGGTCTCAGAAAACGAAGATAACAACTTGTCAGTCTCGATTAGAAGAGACGATTTAAACTCTAATCTTTCGAAGCTCGTTCCTCGTCAAAGTTACACCGTGAAAGGAGAGAATCCTCGGGAGGATGTTAGG
>V300016263_L3_WHPEAkcfEAAARAA-541_1_paired_trimmed_paired_merged_contig_109462
ACTAGGCTGTATAAATCTCTCAAGGTAAAGTACGCGTGTATTATATGTGTTCACAGTGCATGGCTATCACTGTGGGTTTGTCGCTCAGTTGATTCACTCTTGCATCCGTGATCTCAAGTTCGATTTCCGCTACTCCAGCACTACTCATACTTAGGCTAGGTTCTGTTTCAATTATTGGTCTTATTTGTGTGGATATATCATAATCCATATGCTGGCAGGCTAGAGAGCGATTGTTGAAGAT
>V300016263_L3_WHPEAkcfEAAARAA-541_1_paired_trimmed_paired_merged_contig_109463
CATGAATGAAGCCATGTTAGGTTTGATGGGTATGTATTGAAAAGGCTGTCTCCAATGATGTCTAACCAACTGACTTCCTCTAAAATGATTGGAAGCTAGGGCTTTTTTTTTTAGTCATTCAACTTTTTGTGCAACGAGCGTTTACATTTTTTTTTGGGATTTTTTATTTTGCTCTAAGTTTTCATGTCAGAATGGAAAACGAACACGAAATTTGTATGTGAACATTTAACTGAACGTGTATACTGACAGAATTTAATCACAATCACATGTCAGCATAAATTGTTTTGTATTTGCAAAAAGCATGGCTTGTACTTGCTTCTACTTACTGTTTACCTTAAATTTGTAGCCATGGATGTTGGAGATGAAGTG
>V300016263_L3_WHPEAkcfEAAARAA-541_1_paired_trimmed_paired_merged_contig_109464
CTGAAAGCATATAATGTCCCCATCTTCAATCTGGCTCGACTGAAATGAGATCATCTTGTCAAGGCGTTGGCACATGACAGAAGGCTTAAACCTTATTTCCTCATAAATTTCAAGTTCTTCATCAAGGGAAAAACCAGCAAGTTGATTGAACTTTGCTAAAATCTCCACTGGCTTAGTAAAACTCTTCACGAAAAGCCTGCCAAC
>V300016263_L3_WHPEAkcfEAAARAA-541_1_paired_trimmed_paired_merged_contig_109465
AACCCTTTTAACTGTCAAAGATTTAAACCCAAAATGCTCTCTTTTCCATAACCAATCACCAAGACTAAAACTTTTCATTCGGTGTATATCTTTCCCTGTATATCCACTTTGGTTCTACAATCATAACGTATGTGTTCATTTCCTTTCCACTTCAACGTCCACACACACACACACACACATATCTCTAGCTGCTACAAATATGTATCTGATACGACCGGCAAGTAATGAATATTAACTTCAATTTGTAAATTTCTTGAGGAAACAAAGCCGGAACTTGAAATTGATGGGTGAAAACAAAGAGAGATTTTTTTTTAGAAGAATAAAAACAAAGAGAGATGGAGAGAGAGATGCAGACCAGGGGTTCAGCCTTTTGGAA
>V300016263_L3_WHPEAkcfEAAARAA-541_1_paired_trimmed_paired_merged_contig_109466
AATGCAATAATTGATTTCTATTGGGTAAGTTTCGTTTTGAAGTCATTTTTGCCTGTTTTCTATCTATTGTGTTCCCTGCCACACAAATTTAAGAATTGACATATCTTTTGGTTTTAACTAAATATATACCCTTAGAAGGTTCACATTCAGTGTGTGTCAACCTTTAATTTATTAATTATGCTAATTTGTACATGTGTGACTCTGCCTTGTGACTAATATTTGCAATATGTGTTATATCCATTCACCCATTCTAAATAAACCATGTGAAAAATGTTTCTTTCAACAAGTTGTGTTACCTATGATCTATCTGAGCAAACGAGCCGTGCTTTTCTTTTGCAATAAGCAGGTCACAATGCACACAGAGCTGTAGACATGGTTTTCAACCTGGTTCATGATGTACCATATCAGAATGAATAAGTTTGTCCCAAGATAATTTTTGCTAATGTCACAGCCTTACTCTAGTAAACATGGTTTTACTTTTTGATATACTGAATTACTGGATTACCTTGGCATTCCTTATAATACAACTAGAAGGGATTATTGTGTTGGTCGATCAATGGGATGGACTTCTTCTCCAGATTTAGTTGTACCCTCTCTTTGTTTTATAACATTCTTGCTTCCTGTATAAAAAAAAGTAAAATAAATAAAAAAATAAAAAAAACTACTGGACTACTTCAATAGGTTGTAGTTTGTATCTGCCCACATGTAGAGTTATTGTTATGTGATGCTTCTTTTATTAAAAAAAAAAAGATAATCTATAATTGTTGGATATGGCCTAAATTAATGTAAAGAAATTATGATTTCCTCTTCATTTTTGTAGGGCATGGAGTTGTATCCTCGAATT
>V300016263_L3_WHPEAkcfEAAARAA-541_1_paired_trimmed_paired_merged_contig_109467
CTATGTTCATGCAGTGAAAAGATCTAAAATTAATCTGTACTTTGGATTGCTAATACCCATTTTTTTGTTATTTGAATTGGATTGGATTACTATACTTTTAGGCTAACATTCCGTGTTCTTCTAATTACTTGGTATAAATGGGAAATGATATCTGGTCTGTATTCATTGATTTTCCTTCGATTTATATTCAAAGGCTATAAATATACAAACGGTGTGCAGAGGGAGAAAAGGCGTGTGCGGAAATTATTTCCTGTATAAAATTTTCATGCTTTTATGAAGTTAGATTTGTGTTTGTTCAACGCAAGAGTGAGCATATACTTTTTGTTTTCAAATCCTATTTATTAGCCTGTATAGCTCGATTTTTGCTCTTTCAGTTGTGAGACTGAGTTATTTTTTCCTCAATTTATGGGTTTCTAACTTTCTGTTTCTAAAAATGGAGTGTCTGTTTTTCCTTTTTTCCCCGTAAAAAAAATACCTTTTTACCTGGCAAAGGCTGGATTTTAGTTTGACAATCCGGGTTTCTGGGTTTTTCCCCTTTGTTTGTGATTATCTGAATCGAAAATATTCTGGTTGTTTCTTTGCAGGTTTCGTATGCCAGTCAGTTCAGC
>V300016263_L3_WHPEAkcfEAAARAA-541_1_paired_trimmed_paired_merged_contig_109468
AACAAGGTATGACATTTTCAGTCGTTGCCCTGTTTCTTTATTGATTGATTATTTTCATTCTGAAAGTTTGATATCCAATTTTATGCTTTAGCAGTGGGAATATTCTTTGTACAGTGTTGTGGGTGCTTTATAAAAATGTTAGTTGCAACGCTAATAGTGTAACTGAAGTTGATGACAAATTAGAGCAAATGCAGGGGTTTTTTTATATTTTTTTATTGGAAACTAAATACAGGGTTTTTTAGCCATGGTATCCAAAATGTACATTTCCTGGGTGTTGTAGAGTGTGATGTCGAATTCATGTTCCCTCGTATGTACTTGGCGGAGATCAAGTAATTCCCTAAGCATTATTCTTGTAAGATTGATAATTTTCATTTTTGCTCAAATGCAGGGTGTTTACTTCGAAACTTGCCTGCAGATGGGATATTTGACAATTCAACA
>V300016263_L3_WHPEAkcfEAAARAA-541_1_paired_trimmed_paired_merged_contig_109469
GCATAGTACAGCTACCTCAGCACCTGCATTATAATCAATCAAAGCTCAAAACCATTAATTTCTCCCTTCTACATTGTAAATGCACCCTAGATAGCGGTTAAAAGCTTAAACACCCACTATACCATTTTAACTTTCATTACCAGCTTCAAATGATCAAAGTCACCAGAAGATCGCATGGATGTGGACTTATCATAGTATCATGTATCAGGTGGACACA
>V300016263_L3_WHPEAkcfEAAARAA-541_1_paired_trimmed_paired_merged_contig_109470
TAACAAGCTTCTGAGGTTTCTAGAGAGAGAAAGAGTAGGAGAGAGATAGAGACATAAGACTTTTTGGTGAGTGAGTGAGAAGTGATTAGTGTACTCATATACGAAATCAAAATGTAAAGTTGGACTTGCTTAAAAAGGTTGGTTTGCATCATCATATTATCATTGCCTTCTGACACCTCGATAACGCCTGCATATCCTCCGTTCTTTCCGTCGTTAATGGCTTCTGTTCTGCCCAGGATGGTCAGCTCCCTCCATCTATACCTCCTTTTCCAACAAATATAGTCTTGTGGAAAGATTAGAGCCGTTAGATTAGAAAATGTAGGAGTTTAGGTATTCGGTTAAGAATCAGGGTGGGCCGACTAGTCACAAATACACATATGGGACGAAGTCT
>V300016263_L3_WHPEAkcfEAAARAA-541_1_paired_trimmed_paired_merged_contig_109471
ATGACCTTAAAATGAGAATGATTGCTTATTGGAAGGTTGTTTTGAGGAGGCTTGTGGACTCCATGGCATTGCACTTGCAGCTGTCTGTTTTCAACCTTGTGAACAAAGAGATGGAAGCTGAGATTGTGAATGAGTTGATGGGACCTTACGGTGGGGGAATTGAGAGGATGTTGGAGGAGTCGCCGGCAGTGGCAGTAAAGCGTGAGAAGCTTAACAAAAGCATAAAAAAGCTGAGGGATTCGAAGGAGGTGGTGG
>V300016263_L3_WHPEAkcfEAAARAA-541_1_paired_trimmed_paired_merged_contig_109472
GCTCAAAAACGTGGAAATTTAAAATGAAATTTTGGGGAATGTCATACATTGGTATAGACAAAAAAGTTTCTCCAACATTTAATCGATATGTCGGAAATATCGACGAAATATATCGATTTTAGTCAAAATTTAGGAGTTTCTCTGATATGGGATGAAGTTTAGACTTCAACAACCCTCTTCCCATATCTTTCTCTGATTTTTCCGATATTTCCACAGAAATTT
>V300016263_L3_WHPEAkcfEAAARAA-541_1_paired_trimmed_paired_merged_contig_109473
TTCCGATATTTCCACAGAAATTTTGACGGTATCGAAGGAATTTCAAACACTGATCTTTCTTTGGGCCTTTGTATTCCTCTGTTGAGTATGTCAAGTCAATACAAACTCTGTTAAAATGAAAAGGCATAGCTAGTTTTGACTTTTATACGCTTCATGTGTGGACACGAAATCAAATTTATATGCTTCATGCACTCTTAGATTGCAGGGTTTCGTAGCCCTTCCATTTGTAGGCTAAGTAGCTTTTTGCAGCGCTAGGCCCATCAGATTTTCACATTAGACTGCCAACTGTAATTTAGTCGAACATGGTCCAGCTATGTCTTATTATGGATCATTATATCTTGCTCACACAATTGGTGGCAGGATTTGTTCAGGATAAGATGCAATGGGATGGACGTAAAATGGGGTTGCTAGCTGTAATTATAGTTGAACTATAAGGTTGCTATGCTGATAGTGTTATCATCATTTGCTTTGTCTTGTGTAATGG
>V300016263_L3_WHPEAkcfEAAARAA-541_1_paired_trimmed_paired_merged_contig_109474
CCTCATTCCAAGACCGGTACGTCATATCAAAATTACAAGCCTATTTGGGATTTGTTTCTAGAAGAGATAAAAGCGTTTCTGACTATCAAACATTGTTTTAACTGCATTTGGTAGAACAACTTAGCTTCTTGCTCACATAAGCGTTTTCTGGATAAGCACTCCTAATAAAACTGTTTATAAGTAGAAATTCTTCTTATGAAAACAATCCCAAACTAACCCTAAATATGTGGTCGATGCATATTGCTTTCATTTAACCTCACTATATGAAAGCCTATAGTTCAAAAATTAACATTGAATT
>V300016263_L3_WHPEAkcfEAAARAA-541_1_paired_trimmed_paired_merged_contig_109475
CATCCTGATTGTTAAAAGTCAGATATAAACAGCACCTAAAGCTATTCTGAAAACAATTTTTGGCACGGTCAATTGACCCAATCATTCATATAGACAACTATGCCCACATATTTTACAGTGAAAACACAAGGATCCCTGGCTTGCTAAATTGATGGAATTAAAATCACTCAACACTTTAGAGATTTTGAGCACCCGAATTTTGATAATTGAGACACAAGCATATATAT
>V300016263_L3_WHPEAkcfEAAARAA-541_1_paired_trimmed_paired_merged_contig_109477
TGCGTAATGATTTAGCCTTCAGGTAAAGTGAAACTAACATAAAATGCATACTGCTTTAGCCTTCAGGTACAAAATCATTTTAGTCTATTCTGCAGTTTCTAGTGCAGGATGATTGCAGCATAGTGAAATTTGAAGCTTTAATTTTATCTTTTGAGTAGTTCTGGCGACATAAAGAAGCTAGGAATTAAAAGTATCAAATTTAGAATTAGGTTCTCGTGATATTAGATCGAGTCATTTGCATCAACAACTAAACTGATGTGTTTTTTTTTTTCATGAAGAATCTTAGAGCTTACAATTGAAATCTTAGTTTTTTCTCAAGGATACACCTTGTAAATCTCTAGCCGCATTATTTGCTACCAGAAACCCCAAACCCCCTAATATATACTGAAAGCTACTGCCCCATAAAATTCTGCAACTCTCCCTTCCTAGGTTAGTTTTCTCATTTGGGAAAGAATCCAACTAGTGTTGTGCTCATTTTTCTGCTAACTGGATAAACGTGTCTTTTTCCTTTTGGATTTTAGATAAGCAATGATTTGTTTGAGATCATCAAAAATTTAGTATTTTCTATTACCCCAGATCAATTTAAAATTCCAAGAACATAATTTTTCTTCTTGACCAGGTACTTAGTTACAACATTGAAG
>V300016263_L3_WHPEAkcfEAAARAA-541_1_paired_trimmed_paired_merged_contig_109478
AAACCATTGTTTGCGTGTGGAAACAACTGCGTCTGGTGGAGGTACCAATTTTATCACTGGCGGGTTTTCGGGAAACTCTGTTTCTGTTCAAGTTGATCTTTCTCCACCTATTTGTGCTCTCGATGGTTTATGCACGTTACGTTAGAATGCGTAGGCTGCTTCTTTTGCTATTTTCTGTTGCTAATTCCGTTGAGTTTACAACACGTTGGATTTCTTGTGCCTTACGCTTTGTTTAAAGAGCATGCCTTCCTGCTAATGTTGCCATTCCCTTACATTTTGGTCACTTTACATGGCCTTGTCTTTCTTGATGTGAAATATGCCTTGATG
>V300016263_L3_WHPEAkcfEAAARAA-541_1_paired_trimmed_paired_merged_contig_109479
AGCAAAAAGGAGGGGGCAATGGCAAACAACCAAACAACTAAAAGATTCAACACTAGAGTGTTCGAAATCAACAATGGCAAACAACAACACAAAGGCATGCGTCTTTTCCAAATAAATGTACTAGTACAACATGGTAATCAAACTACAAACAGATAAAATTGATGCTTACAAAAAGCTTAGTACATATGTTTATAAAGAATATACTTCAAAATATACTTCAAACAAAAATTAACTTGAGCCTTCAATATGCTCTATTACCTCCACAAAAGCACACGGTTCATTA
>V300016263_L3_WHPEAkcfEAAARAA-541_1_paired_trimmed_paired_merged_contig_109480
CAGATTCAGTTTGACAGAGTATGAACTTACACATCGGTACAAATAAATTTGCAGTTGGACTAATATGCTCTATCAGATGAACAGATTTTAAGAATTCACGCCATTCGATCCATGACCTCTTGGAGAATAACTGTTGTGTCTTTATAGTATGTTTCTGTCTGAAGCAGGTCGCGCTGCTTCACGGCACCATCAAGCTTTTCGACCGTGTCAAATAATCTGTTAGCAAGATCAGTAAGGGGCTGTTTCTCATCCACTGGAGCTGCAGAGATTACTCGATCGAAATCAAAGTACATGAATGTGGATTT
>V300016263_L3_WHPEAkcfEAAARAA-541_1_paired_trimmed_paired_merged_contig_109481
GGAAGATTTTGGTTCATGTAAATAAAAGTTACCAAATTGCCTTATCTTCTCTTTTTACTTCCCCAAAAACTTATCATTCAAACAGATGGGGAAGTTATTCTACTCCAATTTTAAAATTGACAGCCAACTATGCCCACCATTTGACAATAATTATACTGAACACTCCCAAAAGGTTACTACTTTGGGTGTGAGGACACCAAACAATGCAACCGAAAACACTAATAAATTTAAGCATTGGAACAAAACCTCTAAAATTGCAACGTATTCACAATAAACTATTAACAAATAAAAACGCAGAAAACAGGGCAGCCACTGCGAAACAAGGCGAATTAAAAAAATAAAAACCCAAATAAAATCGAAGCAATTCGCAACAACCCGCCGAGAATACGAAATTTCAAAACGAAACACAAATAGGGTATTTCCAGAACACTCACCCAGAACCATCAAGTTTCAATCTTTCCACATCAATGCTACCAAAAACTTAAAACCCAAATCGAAATCGAAGAAATTAGCAAAAAAATGAAGAATTTCACTACCAAATTGCAAAAAAAAATTCTAAAAAGGTATTTATTTGCGACCCACC
>V300016263_L3_WHPEAkcfEAAARAA-541_1_paired_trimmed_paired_merged_contig_109482
CTCTCTCTCTCTCTCTCTCAAAGACCCGTTTTCCTCATTGTCATCGCGCCGTCAATGGTGAGCGTGTTGTCCTCTTGTCCCCAGTCCGAGGTCTAGGCTACGAAGGTGACGGAGGACAAGCAGGTTTTGCTCCTGAGGGACATCTAAATTTCACTCCTTTGTTTTCCAAACTCTAAAGTTTACTCCTTTTTCTTCTTGAGAGATTATATTCACACAACCCAAATTACTTGTCCCACACTCTTTTACTTTTTAAATATTTTTTAGATATTTTACACACAACTAACACTTGATAAAAAAATATTAAAAAATTAAAATGGTACGAGGGAAGTAAT
>V300016263_L3_WHPEAkcfEAAARAA-541_1_paired_trimmed_paired_merged_contig_109483
AAGTACCTTGGGAGATGGTGGCGAGTTCACGGTTGAGTTGGAAGATGGGGGGGCGTTGCTTTGGGAGAACCGTTCGCAAAGGTCGTCCCATACGACTTTGGCAGTGGTGGAAAAGAGGACGGACTTGGCAAGATCCAGCTCCAAAGAATGAAGAAGCCAAGAAAGAATCATGTTTTTGCAGCGGCGCCAAGCAGCGTGCATATCAGGATCCTCGGAGGAGGATGGCTCATCAATATCGCCATTAATAAAACCAAGTTTGTTCTTGGCGCTCAAGGAAATCTCCATACCGCACTTCCAGGTTGTATAATTATCTCCATTTAATTTTTTGGAGACAAGAACAAGGTTAGGGTGATCAAAATGGTGAAGGTAAAAGGGGGTACTGCTATCAGAGTCTCCCATCATGGAAGAACATGAATGGCAGAAAGAAGGTTGCCGAAAAAAAAATTTAAAGAAAAGCTAGGGTTTTGAAACCTGCTCTGTATACCATGTAGAAGAAGATATATGGGCTAAAAATTTATTTCATTGATATGTGAATAAGAATATATACAATTACATTCCTTGCACAGCAAGATATTATCCCTACAAGTTAGGAATACAATATAATTAGGATTACAATCACATTTATACTTTAACTATATTTCTACGTGTTTAACATGTAGCGGGTTCTCGATGGAAGTTAGGGCAAGGTTATGGAGCAGAAGTGGATTCTCTGCCATCAACTGGTGCAATCTCCTGTTTTAGAAGCCTCAGACAGTCTCGAATCCATCCTGG
>V300016263_L3_WHPEAkcfEAAARAA-541_1_paired_trimmed_paired_merged_contig_109484
TTTGGTTTTTTTCGTGTGCAATTACCTAATAAAATTCACCATCAGTATTGCATAAGATTGTTTTGTGATCAAAATAAAGGTGTTCAGTCCACCAATAGCACTTTAATAACATTGATCAAATGCTATATTTAGACTTTGCCACAAATAATCTAACTAATTCAAAAGTAGAGCGGTCCACGTCTAGATGTAAATGATTGCACAGACATAGAGTGCACTTCGAGTACTTGGTTTAAAACAATATAGGTTACCTAAACGTGATTCCCTAGTCCTGCTCCTACCTACTTGTGCTAACACAAATTGGAAAACATTCAAGCAGAGAGATGAAGAAAGCATACATATTTCCAGCCAAGAATATGT
>V300016263_L3_WHPEAkcfEAAARAA-541_1_paired_trimmed_paired_merged_contig_109485
TAATAAACTCAATATAAATCACATTGACAAGACCAGCCAAAACTTTTATTACTTGTCCCAGACATTGAAAAATATCATAATCTGGGGCCATCTTATAAGAAATACACCATCTAGTGAAACAATGATTAGTGGCTACGCAATTTAGCTCAGCATAACAAGCCAACTGCAAGTAGGCAGTAGTTAATTGGAATCTTCCATTCATGATTAAGCTAATAAAAATATATAGCAAATCAGGAAAGAAGTCATAGAAATAGATGGTACAATTCATGGATTTCAAGCTGCATTATTGAGATAGAAGCAGGATTGCTGACAGAATTGTCAATCATTAAGCACCCAAAAGAAATTAGTATAATTCAAACAGTAGAAGATGACTTCATAAATACATGCACTTCTGTGCATGCTGGTAACTCACCACTGCAATAAGAAATGCT
>V300016263_L3_WHPEAkcfEAAARAA-541_1_paired_trimmed_paired_merged_contig_109486
TTGGGAAAGTGGGAAAGTTTGTAGATATGGATATGGGAGATGATAGCTCCAGGTTCTGTTCCTTACCGGCTACCACTTCGAGGAATATGTCAACCTCATCTTCGGCATTCTTTTCAGCAAATCAGTCGCCTTTCTTTTCCCCAAGATCGCCATCTTGTCAACTATCCGAATCAATGAGGTCCGATGCTCCATGTGACAGCATGGTTTTAAGTACAGATCCCCTTAGTTCCAGCTCTGGAATTCCAGACCTTGAATCTCTAGCAAACATCAGATATAAATTGGCAAACTTATCACCGGCCCCAGC
>V300016263_L3_WHPEAkcfEAAARAA-541_1_paired_trimmed_paired_merged_contig_109487
GAGGCGATAGCTCGATCCTCGTTTTCCTTGTTTTGGTAGTTGCCATTATCTGAGTTGAGAGAATGTACTGAGTAAATTTGTTTGAATTTCAAATTTTACATGTCTAGTTGGTTTACAACTTTACTAAACAGAAAGAGGGTCTTTGCCCATCCAGGCCTGCTGGGGTAGGATTCTGCCAAGTGGCATCATTTTATATGTACACTTGTATTGCTTTAATTGGTCAGCTCCTAACCAATGAAATGTTAGTTTAGTTGGTTAAGCTGCTCGTTAGCCACCAAACTGGTTTGAGTATTCAGTTTTATG
>V300016263_L3_WHPEAkcfEAAARAA-541_1_paired_trimmed_paired_merged_contig_109488
CCATTACACAAGACAAAGCAAATGACGATAACATTATAAGCATAGCAACCTTATAGTTCAACTATAATTATAGCTAGCAACCCCATTTTACATCCATCCCATTGCCCCTTATCCTGAACAAATCCTGCCACCAATTGTGTGAGTAAGATAGAACGATCCATAATAAAACATAGCTGGACCATGTTTGACTAAATTACAGTTGGCAGTCTAATGTCAAAATCTGATGGGCCTAGCGCTGCATAAAGCTACTTAGCCTACAAATGGAAGGGCTACGAAACCCTGCAATCTAAGAGTGCATGAAGCATATAAATTTGATTTTGTGTCCACACATGTAGTGTATAAAAGTTAAAACTAGCTATCCCTTTTCATTTTAACAGAGTTTGTATTGACTTGACATACTCAACAGAGGAATACAAGGGCCCAAAAAAAAGAGATTTGAGAAAGATCAGTGTTTGAAATTCCTTCGATACAGTCGAAATTTCTGTGGAAATATCGGAAAA
>V300016263_L3_WHPEAkcfEAAARAA-541_1_paired_trimmed_paired_merged_contig_109489
AAAATTTTCAACTCTCCTCTCTCCTTCCTCCTCCCACAGAGCAACCCCTCCGCGGCCCCACCACCAAATTTCAAGAAACTAATGAACCTCACAAAACCCTAGCCTTGCTGTCCCTACAGCTCCACCGCCGATGGCGATGAGCCCCAACGACCGACCTAAAAAGAAAACCCTAACACCAATGCAAGGCCTCGTCGGCTTGATACGCGAGTCCCTGCCGCTTCGGCCTCCGCGCCGGGACGAGGTAGGAA
>V300016263_L3_WHPEAkcfEAAARAA-541_1_paired_trimmed_paired_merged_contig_109490
CAATAGTATTTTGAATATAATGTTTGTAAAACTCACCTTCTTGTAGCTTGTCACCGTTTTGTGCATTTTATTCGCATTTTGATCGTACAAGTTTAGAGTCACAATCATAAGCCAGAAATAACTAACATCAGCAAAATCAAACTCAGAAACTTGTTTCTCATGTTTGGGAGCGCCAGATGGAACACACACTAAGTTTTGTTTAAATGAAAATCAGAAGCAATACTAGAAGACTATCGTGCAAGAACAGACTAAAGAACTCCTTGTTTCATTTTTTACGTCGAATTAGTAGCAGATCACCCTTCATTATACGTCGAATTAGGTTTCTTGATCCCTGAAGAACCAAATCACCAGCCAAAAGAACTACATGTATCTGGGGACTGACAGCCATTGACATCTTATAGCTTAAAAATGGAAGAAACTGAACCCCGATCAACCCAATATATTTGCATATTTCCACAAAACACGGGATTTTCATGACACCACAGATAGCATGCCACCACAAGCAGTTCCTTCATAAGAAAGCATACATGGATAATGACCAGAAGACGCTAGGCTATGGAGTAGAAACAAGCTAAAATAGTTAAGTGATGTCACCCGCTTCAACGTATGGAGATCAGGCATCCCAGATATCCACTT
>V300016263_L3_WHPEAkcfEAAARAA-541_1_paired_trimmed_paired_merged_contig_109491
GCATGTTTTAAAGTAACTCCTGGCTGTATTAGCGAGGCATGTAAGGCTCAAATAGATGAACAGTATATCCATGGCAATACTGAAAATCGAGTGCCTAATAAATACTACTAAATTACATTAAGCATGGATACTGAATGCTGTCCATCCATCGTCCGTGCCCAATCAACTCAACGTACACAATCATCTTATTCTTTTTATTTTATTAAGTCGAAACAATGCCAGACCTAAGTATACCATTGTTACTTGAAGCCT
>V300016263_L3_WHPEAkcfEAAARAA-541_1_paired_trimmed_paired_merged_contig_109492
TTACGAATTTAGTTTAAAAATTTAGTTTTCTTAGCATTATTCTTTGAATAAAGGAGATCAATCATTTATTTACTAATGTCGTTGTAAATTTTAGTTCAATGCATTAGGTCACTTCATAAAAGAAAGAATCTTAACTGTATATTTAGCATTTTCCTCTGTAATTAGATGGAACCCATCCCACCACTTCTCGCTAGTGTGTTTTGTATTTTTTAACCCATTTTAAGTTTTCTTTTGTGATTGGCAACAAAAATGCTGAACTGTTTTTATATGTGGCATCAAAATTTCCAGGTGTTGTGTGTGGACCTGCAAGCCTGGTGAACTCCATGATGGACCTGCACCAAGGCTCCCTGATGATCCTGGGCCCCACAATGAATCCCAAGGTGGCATTTGAGCTCGCTGAGAGGATTCCCCACTTAG
>V300016263_L3_WHPEAkcfEAAARAA-541_1_paired_trimmed_paired_merged_contig_109493
TCTGTCCTGAATTTTGGTTCTTATTTAACAAAGATTTTTCACGGAAGGACCAAAATGATTGATGGTAGACAAACTCAAGGACCACTCCTATCGATTTAAAAATCTTAGGGACCAAAGCGAGGAGTTAAACCGTTTTGGCTAAAATGGCAAGTTCTTAAATGCTTTGAGCGGCACAAGGATCGTAAAATAGAGATTGCTTGTTGGCTTCTTCTTAGGCTTCTTCAATGTCTATTGTTTTGTTTCAGTTTTTCATTATAATATATGTGAAACATCCTTCTCTTATCCACCTAGTGGAGTTTTGAAAATAGTTTTGCTCTCTTCTTACCTTGATGTAGTTAAAGTATGTTTTCTTTATTTATTCTGTTGGCATAGGATGGACGTCATCCTCGTTAAATGTCTCCCTCCTTAGCTTATTTCCTAATACATTTGTTATTGTGTCTCTTGGTGCAGTGATGCCCA
>V300016263_L3_WHPEAkcfEAAARAA-541_1_paired_trimmed_paired_merged_contig_109494
GCTGAGCGAGTTGGATGTAAGTTTATCCCTCTATTTACTGTTTGTAGCATCATGTGACCATATTGGTGTTCACACGCCCAACACATTCACTTGATCTTCCCTGTATAGTTTTCTGACTTGATGGAAACAGAAGTGACTTTTACGCTAAGTTTTGGAGGAAACTCGAAGGAACTAGTAATTCTGAGAATTACAATTGGTTGAAGGAACTAGTTATATGTGCTATATGTGCTTTTCACATCAGTAAAAAATAGTTTGTTTGTCATTTTTGTGCCTAAGCTTTTATTTAGTACATTGGTTGAACTCATTGCTTCCTACTAATTTTTGGATATCATTGTTTGAGCTTTTAAGCACAATGCAGATCTGATTCAAAATCATATGCTTTTCCATGATGACAGATGATATTTTAAAGACCCCAATTGGTTGACAAACTCAAACAATGATATCCAAAAATTAGTAGGAAGCAATGAGTTCAACCAATGTACTA
>V300016263_L3_WHPEAkcfEAAARAA-541_1_paired_trimmed_paired_merged_contig_109495
CTGGCCAAGGCAGAATATAGCCTACGCCTTTAAATCTAGTGGTCTCGTGGAAATGTTAGAATTTGAAGTCAAGTATTCTCTTTGTTCTAGATTCGTGTCAAAACATGAGTAATTCCCACGTTAAAAACTTTGTGACGACGTGTGTCATGTAAATGTGCCCAATCGGAGTGAATTGAAACGTTTTTAGCGTGGGAATTACTCATGTTTTGACAC
>V300016263_L3_WHPEAkcfEAAARAA-541_1_paired_trimmed_paired_merged_contig_109496
GGGGATATAGCGGAGAGGCTGCACGTACTGAAAGGACGATTTTTTTTTTCGAGGAGTCGTTCCAAAGCTGCAGTAATTACGTCAGTACGCTAAGGCAGACGCCGGGCCGGTTCGTGGATCAGGTCCTGACTCGGTCGGCAGACAGCACGACGCTGGTGGAGACGAAGGCGCGAAGTCATAACGAGATGAAGAAGACGCTCAACTGGTGGGACCTCATTTGGTTTGGACTTCGCGTTGTCATCGGTGCCGGAATATTAGTGCTCACCGGACTGGAGGTCAAAAATCACGCGGGCCCTGTCATCGTGCTGTTGTACGTCTCCCCGCAACCCACCCCACCCCACCCCATCCCCACCTCTCTCGCAAGCCCCCCACGTGAGTTTGAATTTTTACAGATGGTGCGCGCGTGGAGGA
>V300016263_L3_WHPEAkcfEAAARAA-541_1_paired_trimmed_paired_merged_contig_109497
GAACATTTGATGGCGCAAGTAACCAGGGCACTCGACTATTTCTTTGCTAAATCCATACCTGTCACACAGTGAGGAAAATCTTCAGAATAGAAACTATAAATAACTTCTTCCAGCAAAGAATTAAATAAATAACACACATTTATTTGAATAGATGCATGGAAAACTAGCCATTTTTCACATGGAACTTTAAAATCTACAGTATTTACCAGATAATTGCAGAAAGATGATCAACACTTTTAAATCTCTCTCTCAAGAATTTTCATTTTGTTACCTATACCTATGAGCAAGTTGAAAACTCAGAACTCAAA
>V300016263_L3_WHPEAkcfEAAARAA-541_1_paired_trimmed_paired_merged_contig_109498
ATTTACAACTTGGAAGGAAAAAGACCCCATCAAAAAGAAAAAACTCAAAAGGAAAAGATAAGTATTATTTTATTTTATTTTACTTTTTTCAGGTAAGGAAACTATGGAATCAGAGGAATCCCGATCGGAATCGAAATAAACGGAAAATGGGAAGGGCAATCGCGTCAGATAAAAAACACAAAAACTGTCCACCAAGTCGTCTCTGAGTCTCATTTACT
>V300016263_L3_WHPEAkcfEAAARAA-541_1_paired_trimmed_paired_merged_contig_109499
TAAGTTTCCACGCACATGTCAATTTCTGTTTGTGCATATTAGGATTTTACTACGGATCATAGTTACCCTAATCCGTGTACGTATGGTAGTAGCTCAGAGTTGTCAGCGAGTTATGCTCACAAATCAGAAATCTACACGAGCTTGACCCATTATAAATTGGTATGCGTTGGGGTCGTCTGAGCCATTCCGCTAGGAAAACTTACACATAAACTTCAGCCCAAACTCTGTCCACAAAGTCCAATGGTTCATCTGATCATCGACTG
>V300016263_L3_WHPEAkcfEAAARAA-541_1_paired_trimmed_paired_merged_contig_109500
GTAATAAATTTGGCTTTAAGTTTACCTCATGCCACAACCCTGGTAACTATTGCATTGCATTTTGACGATCCTTTTTCAACTTGATATAACCCTCTACTTTCCCCACTCTCCCTTTTTTATGATTTTAAATCTTGAGTTATGCACCCATCATGCCTTGGATGCGTCTTGTTAAGAGATTTAAATTTTGAATGTCTATGGTACTTCAGGTATGCACAGGTGC
>V300016263_L3_WHPEAkcfEAAARAA-541_1_paired_trimmed_paired_merged_contig_109501
TAAATGCTTTGAATTGGGATCCTACGGAAAAGATAAAACATTCCACGGTCAGGGAAGAAGTTATTAGGACATATATGATCACAAAGCCAGTATTAAAGTTGATAACGGGTAACTCATGAAACAGAACATAGGATACCTACAAGCCGTGGTAGACGGTAAATGGCAAAAATAATCATACAGAAAAGTACAGGGCGGATCCTTCCAAAAGCACTAACCTTAACAATTTCTGATTGCAAAGATCTTTCTTAGCGCGTAACAATAATCCGAAAAAAAAAAAAAAAAAAAAACAAACGCAAAAAAGGGAGAAGAGAACAAACCTGAGCAAACTGTAAGTCATGGCC
>V300016263_L3_WHPEAkcfEAAARAA-541_1_paired_trimmed_paired_merged_contig_109502
ATTTGTCTCCTCATGTTGGCTTGCAGCTGCAGACTTTGACGGGGTTTTCCTTCCAACTGGAGGAAGGGAATGGCATCTTCTTGTGTTTCAATAGATTGTGTCATGTATGCGAGAGAGAGCCAAATTGAAGTAGCAGGGCAGATGGCGTTTTAACGCAATTGCGAGAAATAATTATATTTGGGCATTCTAGTGTAAGCTTGGTCTTTACTGATTTTTTCTTAACAATTAATTCACTAATGCTACCGTTTGTAAATAAAAATAAAAAATAAAAAAA
>V300016263_L3_WHPEAkcfEAAARAA-541_1_paired_trimmed_paired_merged_contig_109503
TTTTTTTTTTAACAATGGGGAATTTTTTATTTTCTTACTGTTCTAAAATGCTATTAAAACTTGGGCTATAGCCACGAATTTTGAGGAGGCGGCCTGTCACCGTGACATTTTCTTCAATAGCCACACATGGGGAATAGCCGTGGCTTTTCTCGCTTGGGAATTTGATTGCATTTTCGTTCGATAGCCACACTTGGGGAATTTGAGGCGGCGGTTCGCAACCATTGAGGCAGCAAAGGAGTGGAGGAGTCTTTTTTGTTAAGCTCCGCGGTGACAAAACAAACAGGATGAGAAGCCCACCAAAAGTAATACTATTATTACTTAAAAAACCATACAGTGGAACGGACTTGCTTATTGAGTTATGACATGTAAAT
>V300016263_L3_WHPEAkcfEAAARAA-541_1_paired_trimmed_paired_merged_contig_109504
AGGGTGGAGATGTTGCCGAGAAAGGGCGGGATGGTGTTTTCGATGAGATTGTAGACGAGAGAGATGACCTCGAGTTTCTGGAAGCGGCCGAAGGAGTCGGGAATTGCTCCGGAGAAATTGTTTCCGCTGAGGTCAAGGTATTTGAGGTTGGGTAGGTCGGGGAGGGTGGCGGGGAGGGCGCCGGTGAGGAGGTTCTGGGCGAGGTCGAGGTGCTCGAGAGTTTGGCACGTGGAGAGGGAGGGAGGGAGGGTGGAGTTGATGG
>V300016263_L3_WHPEAkcfEAAARAA-541_1_paired_trimmed_paired_merged_contig_109505
AGTGAAACACAGAACCATTGCATTTTACATTTACGACTACCTTGACTACGCAAACTTGAAACAAAGAAAAAACTCCACAAGTGAGATTAGTACAAAAAGTTAAGATCATACACAAGGTTCAATGAGATTTCAGGCTAATAGTGAACATCTGTCTCCTATTACTACAAATTTGATAATCCTAGTCAGCACAAAATATGACCTGAATGAAACAGACTTCCAACAACCACAAGTCAGCACAGCTTCATGAACCGATGTTTACTGTAGCTACAAGGAAGAAGTTATTAACTTCAAAACCCCTTCCCCGGTAGGGACAAAGCATTGGTATCCTTCTAATTTTTTTGGCAATCGCCAAGTGAAACAATATGCATAAAGTTTTCCCAGAAAGAGGATAACGAAAGTCAAAAAGGAACTGGAAGCCTGTGATTCAATACCTAA
>V300016263_L3_WHPEAkcfEAAARAA-541_1_paired_trimmed_paired_merged_contig_109506
CTAAACTTGCCATAACTCGATGCACGTATGCCTTAATCGCGTCGAAATTCCGAATTCAACTGTCCTTTCTCTTACAGAAATTCTGGGATGGTTTCTACCACTTCCTTTGCCTCCAATTTTTAACAAAATCAGACGCGCCAAAATTCCCGGCCTTCGAATTAAACTAATCCTAGGTTGTGTTCACAGAAATTCTCCGGCCGTGGTTGTTTCAGTTGGATTGTTGCTAAGTTCTTGCGTCTGCATCCACAGAAACCGAACCGGATGTATCAAGACCAACGAAGACAGACGA
>V300016263_L3_WHPEAkcfEAAARAA-541_1_paired_trimmed_paired_merged_contig_109507
CTAAACTTGCCATAACTCGATGCACATATGCCTTAATCGCGTCGAAATTCCGAATTCAACTGTCCTTTCTCTTACAGAAATTCTGGGATGGTTTCTACCACTTCCTTTGCCTCCAAGTTTCAACAAAATCAGACGCACCAAAATTCCCGGCCTTCGAATTAAACTAATCCTAGGTTGTGTTCACATAAATTCTCCGGCCGTGGTTGTTTCAGTTGGATTGTTGCTAAGTTCTTGCGTCTGCATCCACAGAAACCGAACCGGATATATCAAGACCAACGAAGACAGACGA
>V300016263_L3_WHPEAkcfEAAARAA-541_1_paired_trimmed_paired_merged_contig_109508
CATTGTCAGTGTCAGTGTCAGTATGCGTTGACTGGCGTTGACTAAAAACAGTGACTACGGTCGTCAGAACCAAGCGGAAGGAACGAAGGGAAGAAGCTGAGGAGTGCTCGGAAACGAAGGATTCCCAGTCGCTCGCGTCGCGGAGAGGATTTTGAGTGGGTCCTCCTGGTCTCGGCGCTGTCGACGCTATCGGAAAATCAAG
>V300016263_L3_WHPEAkcfEAAARAA-541_1_paired_trimmed_paired_merged_contig_109509
ATCGACAAATGCTCGGCTATAACCTGTTAATTTAAAATTCCAAAAGAAAACATTAGCAACTAAGGACACATGCATCCCAAACGTTTTTTTTTTTTTTGAGAAGATGCATCCCAAACGTATAATAGAACAAATAAAGCAGATGAAGGGTTATGAAAAAATTATCAAACAAAAATCTTAGAAAAGAATACCTTGAGAGCGCTTTTCTTGAGCT
>V300016263_L3_WHPEAkcfEAAARAA-541_1_paired_trimmed_paired_merged_contig_109510
TCCCTTATTTAAGTTCAAGCTCCCCAATTTCTTCAACCCTCTATCCCAAACTCTCCATTTCTTATACCGTTTAAATTGAGTTTTATTTAGGGTTTGCAATGATTCCCAAAAGGGAGCAAGAAAGAGAAGCAGAAGCACAGGAAGTAAATGATGAGATTACAGAAGGTAATGATGAAAGATTAGCTGATGATCATGAAGATGATAATTTGGGAGACTGGTTGAGTTTAAGCCTCA
>V300016263_L3_WHPEAkcfEAAARAA-541_1_paired_trimmed_paired_merged_contig_109511
CCACTCAATTTTACAGTAGACAAGGAATTCAGAGTGGCCCATCACGTGAAATGCACACACACATATATAAATTAATATTACTTTAAATTTAAAAAAAAAAAAATTCATAAACCCATCTATTCCCTCCACACATTCTTGTGCATATTTAACGGTTAAATTAAACAGATCAAAAGAAATTAATAAACATATAAATAAATTAAACAAATCAAAAGAAATTAATAAACACAAAGGGGAGTGTAAAAATCAATTTCAAGGTAAAAATCTTTGTA
>V300016263_L3_WHPEAkcfEAAARAA-541_1_paired_trimmed_paired_merged_contig_109512
TTTTGGCAATTGACAAGTTGGTATTGTTTGGCAGAATGGTGAATAATTTGTCAAAATCAAAGCCTATTCGTAAGGCCAAACATGCTTAGAAAGTGGATTTTGTGGTTAATTATTGTTTAATCAACCGTGTCTAAAGGTCGGCCACGACTTTGGGGAGCTAAACCATACTTTTGCCGCATATTTCATGTACTTAATTTTGTAGAAAGATGCAAGTGACCATTTACTACCGTGTTAGAAACGTTTTAAATTCTTGCATGATGACGTGAGTTCAAACT
>V300016263_L3_WHPEAkcfEAAARAA-541_1_paired_trimmed_paired_merged_contig_109513
AACTTCTGAAGCTTAACCGATCACATCAGGGACACTACCACTAAGATAGTTTTGTTCCATTCCTAGATTGATCAAGTTTACAAGATTCGCAATGCCGATAGGGATGCTTCCACGTATTAAATTTCCCCCCATTGTAAAAATTCTTAGTTTTGTCGAAAGGTTGGCTATGGACTCTGGCAATTCCCCTCCAAAACGATTACGACTAAAACCTAAAACCTCAAGATCAGTACAATTAGCCAGGAAGCTGAGAGAATTCAGGTCACCTGTTTTCCCACTTCCCAGCCTATTGTCATCAAAGT
>V300016263_L3_WHPEAkcfEAAARAA-541_1_paired_trimmed_paired_merged_contig_109514
TCAAGAGATTCCTAAAACCCTTCCGACAAAAACGAAGATGATGGGAGAAATGTGGGCTCAAATGGGCTCGGTGATTGCGAGTGTCATGTTCGTTAATGCCATATTTCAACAATACCTTCCCCACCATCTTCGGTACCATGTAGAAAGATACACTCAAAAACTAGTGAGCTTTGTCTACCCTTACATCCAAATCTCCTTTGATGAATTCACCAATGATTTTCGCAATCGAAGTGAAATCTATTCCGCCATCCAGAGCTACCTCAGCGCGAA
>V300016263_L3_WHPEAkcfEAAARAA-541_1_paired_trimmed_paired_merged_contig_109515
GGAGTCGCCTGTGACAACCGAACAGGCCATGTTGTGAAACTTGTTTTTTGGCCAGGAATTCCAATTGAAAGTAAATCAATTTCAACCATTGAGAGGTAAAATTAGCTCTCAATTGACTGAGTTGCAGCATTTGGAATACTTGGACCTCAGTTGGAATGACTTCAATCGGAGCCAAATTCCAGAGTTCATTGGTTCTCTCAGCAACTTAAGATCATGCATATCTTTGAGACACTCCTGCATCTGCCATCCAGTTGGAGACGGAGATTGGTGACTGCATCTGCCATAAAGTTATGATGGACAACTGTTAGTGTAAAATGCCTCCGTAATAAGAGAGCATTGCTCGAAACAAATAATTTGTA
>V300016263_L3_WHPEAkcfEAAARAA-541_1_paired_trimmed_paired_merged_contig_109516
ACGCTACCCCATCACTTTGCTTCTCAATCCTTTTTATTTCTTAGTTATTATCCTTTTCAAGTGATATAATTTAGTTAATTCGATTATGGTTTTTGTTTCAAATTTTGGCTTCAATCTCTTTACTTAGATTCTAATGAATGAAGAGAATTGTTCTCAAAATTTCAAGTTTTTCATGAATATGTTGCATTTCTTTAAAGCATGATTTGATTTTTTATTGTAATTTCAACATTTTGGATATCTGTATGCCTTTTTATTATATTATTACTTGTTGGATCTGATTGATTTGGTGTGCAGAATTTGGAATTTGTTGAGGAGG
>V300016263_L3_WHPEAkcfEAAARAA-541_1_paired_trimmed_paired_merged_contig_109517
CCTTCCTAAGCTTTGCAACTTGTTTGCCAAAACTTCTATTTCCTGTCTGTCTGAACGTGTCTGATCGATATACTAGGATTATTTCCTCGTTAGTCACCAGATATGTATTGTTGCATTCTCAAAGTATCTGTCGAGAAACATTTTGCTAGTAATTTACTGCAGATGCGTTCCTATGAATACTTGGCATGTGTAGTAGTGACTCTGGTACATGAAATACCTTTGTATTTGTTGCGATGACTGATAAATTTCGATATTGAGCTTGCTAACCACGTAAATGTTCAGTCATCATGCTCCT
>V300016263_L3_WHPEAkcfEAAARAA-541_1_paired_trimmed_paired_merged_contig_109518
CCTTCCTAAGCTTTGCAACTTGTTTTCCAAAACTTCTATTTCCTGTCTGTCTGAACGTGTCTGATCGATATACTAGGATTATTTCCTCGTTAGTCACCAGATATGTATTGTTGCATTCTCGAAGTATCTGTCGAGAAACATTTTGCTAGTAATTTACTGCAGATGCGTTCCTATGAATACTTGGCATGTGTAGTAGTGACTCTGGTACGTGAAATATCTTTGTATTTGTTGCGATGACTGATAAATTGCGATATTGAGCTTGCTAACCGTGTAAATGTTCAGTCATCATGCTCCT
>V300016263_L3_WHPEAkcfEAAARAA-541_1_paired_trimmed_paired_merged_contig_109519
ATATCATATTAAGGGAAATTTTGAAAAGAAAAGGCAATTACATAACAGCAACGTCAGGAATACCATATTAAAACTTTGTGGACAATACCATCAAACAAACGTTGCCAAGATTCATATTTGCTCATTGAAATAGTACTTCCTAGAATCTCAAAAGAAGGGGAAGAATGGATAGAGAACACCATGAAGCCCAAATGAACGGAGCGAAAATGCTTAAGATAGACTTTATTCAAGACACAAGTCACATATTTAGAGCAGTTCCACCAGAGCAAAAAGAGGCCAGCACCCGGTGGAAAAAACAGGCTGGGACTCAGCCAATCCACTCTAGCCCATGGAATAGACTGGCAACCAGCCCAAGCT
>V300016263_L3_WHPEAkcfEAAARAA-541_1_paired_trimmed_paired_merged_contig_109520
TAACCTAAGAGAATGCCAGGAGCCCTTATTTGATTATACATCTTCTTTATCTATCAACGGGAGGAAAACGGCTAAGGTGAACTACGAAGCCAGTGGTTGGGTTGTACATCAAGTGTCTGACATATGGGCAAAAACATCACCCGATCGAGGTCAAGCTGTGTGGGCTTTATGGCCAATGGGAGGAGCCTGGATTTGTACTCATCTATGGGAACATTTTACTTATACGATGGACAA
>V300016263_L3_WHPEAkcfEAAARAA-541_1_paired_trimmed_paired_merged_contig_109521
CTTTCGTTGCTTCGGCACCAAGAAATTCGATGACGATGAAGAGTTTGAAGAACATAAAATTAAAAATAGCTTTAACTTTGATGGGAATTGCTAAAAAGGAGATGGTCTGACTGATGGTGAGGTAGGACTCAGAGCTTTCCGCCGTTGAATTACATCCGACGGCTGCCACCGCATCTTGGAGACTCGCGCGCCACGGCTTTGCCCGGGAAAACACGTTGATTTGCAGCTTCC
>V300016263_L3_WHPEAkcfEAAARAA-541_1_paired_trimmed_paired_merged_contig_109522
GCGTCCCTCCTCACACTACCAACACAATTAATGAGGACAATCCAAAACAGTTCTCAGCAATTGACAGTACATTGTTAATAGTAAGAAATTGTACATGATTTTAGAATATACATAAAATTTCTTGTTTAGATTTTCATTTTCTTTTATAGACCATGCAATTAGCTTAATTTAAGTAATGAAGGTAAAAATAAAATCTTAATGTGTTTGGTGTCTAACTCCAGTCTTTTATGGTTGATTAGTTGCATGCAAATTAATGAATTATATATATTTACCAAGCTTGTGGCTTTGTTGATCGT
>V300016263_L3_WHPEAkcfEAAARAA-541_1_paired_trimmed_paired_merged_contig_109523
TCGAGTGTGCTGAAGCAAACCAAGGTAAAAATTTGGTCCTAAAAATTCCTATATATGATGAAATCTTAGGTTAAAAAATGATAGAAAAATAGGTCTACGTTTTCACGTTACGGGGTTGTAATTTGCATGGTTACACACAGCAAGCAAAGAAAGAATTCAATGGAAAATACGAATTGCGTGGTCAGGGTGTCAAAAGAACTGACCAATATTATGATGGTTTGGACTTCTTTGACTGCACATGTTTTTCAACGATATGATTCCAAATCACATGGACTGAATTACATCCACATCATTAGATTTGACTTCATCAATGTTAATTACTAATTAATTATTTGCTAATTTCGCATTCTCTGTCACTCATTCAATTATCTATGTGTAAAAGATTTGAAATTTTGCAATACATAAAGGAGCGTGTGAATATGTAAAATAGTTCCATACATAAAAATAAAAAATAAAATAAAATAAAATAAAATAAAAAAACCCTTGCAAAAACATAAAAATACTATTTTTTACCAATTGTTTGTGGGATTAAAACCTCGATTTCTTACCTTTTAGGTGTCTTGATTATATTGACCCGAACTAATTTTGTTATTCTTTTTATGGATGTATTGCAGGACCAGAAGGCAAACCATGCACC
>V300016263_L3_WHPEAkcfEAAARAA-541_1_paired_trimmed_paired_merged_contig_109524
GAAGATGTCATACTTGCTACATACAACAAGGGGGATCTGCTCCCACCTTTCAATCAAGCAGCGCAGGTATGCTGTCCGCAACATGGATTTCTGTAACGATTTTGAATGGTTTTAGTTGATTATATTCTGGAAGTGTGGAGAAGTGCATCTCAACTTACACATTTTAAGCTTATATTCGGTATTGGTAAATTTACGACTACTTGAATGTTAAGGTAGATAATGATTAATCCACCTGATGCGTTTTTTGCAATTTCAAGTTTATAATGTTTTGTTGTGCATCAATGCCATATTGTTAACTACTCACTCCTTTTTTGACCTGTTTGCAGATCTGGAACCATGACTTCTTCTGGGAATCCATGAAACCAGGTGGCGGGG
>V300016263_L3_WHPEAkcfEAAARAA-541_1_paired_trimmed_paired_merged_contig_109525
GTCATATCAATTATCTTAATAGATCTTGTCGTGTTAAACTCATTATCTTAACAGATTCTTAACAAATGACGGAGTAACGACCCGATTCGTTAACGGTTTGTGTCGTTTCGTGTCTAGATTTCGCAAACGAATGTCTTATCAGGTTCTTAACAAGTGACTCAATAACGACCCGACACGTTAACATGTTCTGAACTGATTAACAAATAACGACCCGACTCGTTAACAAGTTGACCAGAAACCCGTTATGTTAGTGTCGTTTCGTGGCCTAATTGGTTCTAATGGTTGATTGTACAAGACTTGTGTGAAAGGGTAAAAGGGTGTGTAAAAGTTAGCTCCCTATCATAAAAAACCAAACTTAACCTTGTAATGAGAAAAGGCCACCAAAACAACTTCATAACTAAGAATCAATAACAAGGATGACAAAACAAACTTAAACCCCTTATCTTCTTTTTTTTTTTTTTGCTTCGAATATAATTTGTTTTCGGAAAATTTTTCTGTGGAGGTAGGGTTTGGGAGGAGGGCCATCTTATCCTTCTGAATCCTTGTCTTATGGGGACCAAAATTTACAGCTTGTGTGTGTCTCTAGGTGCACAAGAAATGCAAGAGCACATGCAGTTGATGTGGGTTTTGATTAAGAAACTCCTAACTGTACTTTGGCTGCTTT
>V300016263_L3_WHPEAkcfEAAARAA-541_1_paired_trimmed_paired_merged_contig_109526
TATGGCTGTCGAGTGATCCAGAAGGTATGTATAGTTAGTTGACTGAAGACAGTAACTAATTTATCATATTGATATTCCCTTGCAAGTTTTACTATCTGGCTATCATACAAACTTAGAAGGATTACCTTCTACATATTTGTATGTGTTGCAGGAGACAAGATAAGTATCTAACCTAATATGTTTGGGGGTATCCCTGGAAATTATTTGTTAGTAAAACGAACAAACTTTTTCAGTCTCTTAAGAAAACTCCATTTAATTTTGGGTTTTCTCAAGTTTGAATTTCATGAGTCACAACAGTTGAGCTCATTGTTCTTGTACTTCCTGGGAATCGGAATACGACCTAGTAGATATAGATCATCTAAGATTTTAGAGAAAAAACATAGGTTTCTTACTTTCATAATTATGTAGATTCTTTTCTTTTTTAGGTTTCGAGGAAAAATAAATGGTTGATGATATCTATCAAATCACCAGAACTCGGCTTTCATGTGCTTTCATTTTGCTGTTCAGGCTATAGAATTTGTTGAGCTGGA
>V300016263_L3_WHPEAkcfEAAARAA-541_1_paired_trimmed_paired_merged_contig_109527
GATATTTTAGTGCTTCATCCCCAGAATCCACACAAGTCACTTCATATGAAGAACCTCTAAGGAGCCTCTCCAGGAGTTTCCTGTCCAAAAGGCTGTCATCTACAGCCAATACATGGAAATGTTGGTTCTGCTGTTGTTGTTGTTTGGGGTCTGCAACATCTGACTTCACCACCACCTCCATTTTCAGACTAACTGACGACATCAAAATTTACACTTTTGAAGTTTAATGGTGCCT
>V300016263_L3_WHPEAkcfEAAARAA-541_1_paired_trimmed_paired_merged_contig_109528
AACTTAATTTTGAAGGGAATCATAAAATGTTAGTTTATATTCTTCGTCTTTTAAGTTGTCAAATTGCTAATTTATATCTCTGTTATTGTCGTGTTGATGGGTGCTTACTCCTGATGAGTTATTTTTTTTCGGATATCTAGTAGGAGTTTTTTTATCTGATATCTAGTCGGAGTTGCGTATGTATGGTGATTTCTGCTCGCCCCTTTCTTCCACATGCACTCTCCTGTCATTGTCTCCGTCCCTAAACCGAACTTATAACGTGTGAAGTGTGAACAAATCAAAGGGCGGAAACGATGAGGGAGGGGTATTCAGAAGGGGAAAAGAGGAGTGTCGAAATTCTTACCCGATTCGCTGTTCCGCCGGTGGTTGTGCATGTGAACAAGGGAAGCTGGTATTTCGAAAACGACAATTATAGTTTTAGGTGTAGTTTAATTATTGGGTTTTCTTTTCTTTGTTTAAAAAAAAAAATGACTAATGACATGCAAGTTAGATGCGAGTTAGTGCATGTTTGTCGGAAGAAGAACATGGTGGTAGATGACATTGCCAATTGGAGATATAATATGGGCCTTGGGTACTATTATTTTAAGAATTCTTCTAATTGGATTTGAACTCGATTATTTGATGATATGATGGGAGTATTTAGGACTCGAATTATCTGTGATAACTTTTTGAGTCAGTTTTTGGGAGGATCCACCCCCTCATTTTACCAAAAAAGAAAAGAAAAAAAAAAAAAGAGAGA
>V300016263_L3_WHPEAkcfEAAARAA-541_1_paired_trimmed_paired_merged_contig_109529
ATTGATCGATTACTTCGTCCAGAGGTACTCATATTTAATAATTCTCATCACATTTCATCTACTACGGTTATTTTACCAGTCCTTATATTCCATAATAGTTTTGGTGAGGCAGAAGAACTAGTCAGACATGTCACATGCACCATCATTTCTGGATGTTGATTATCATGCAAGATTAGAGAGCATATAATTTCGGAACTGTTGTTGGCGCTCCAAAAATCTCCTTGTGCTCTCCTCACATGTGTATATTTCTTTCTAAAGATAGATAGTTTGGAGTGCACAATGAGAATTTTGGATTGCCAATAACAATTCCCTATGGATTTTCGCACTCGAGATTGAATTCATTGGTATGCAAAGTTTGTCAGTCATATTATTCATAGGTTTCCAATTTAAACAAGATGTAAGTTTTGTGGGTGATTTGTTACATCCAAAAGAGAAACTGCATATATGGATCTGTGGAGCTATAATACTTCAGATTAACAAAGAAAGTTTTATTTGGTTTGGTGGTACCGATAATGGTGGTTGGTTTTATCTCTTGCAAAAAAATAATGGCTGTTGGTTTTGTGCTTCTTCTAATCATGCGTGGTTTATTTTCCGTACGGGTAGTTTGCCTTTAACCTAAAGAATGGAATAACTTTTAAGATTTTCTAGGACAGTCGCACATCAGTTCTTATAGATGTGTATATATCTGTTTACATGTCAGGATGCAACTGGCATACACAATTTTGTCTTGTTTTGTACAGTTTCTCATACCGTCAAGGTATATGGAAATTAACAACAAAGTTAACTCGAGTTCCACCAAAACACAATAGACCACTTACAGTTGCTATGTAGGATGGCTTTTTGTTTGCTTCGTTATGTTTGTATTTTGAACTCTTCTGATATTAGTGATTGTTTACAGGGTTGGGTGATATTCCACGACA
>V300016263_L3_WHPEAkcfEAAARAA-541_1_paired_trimmed_paired_merged_contig_109530
TCCCCAAATCACCTATCACTGGAACCTCATCTACACAATTATAACCCTTGCATGACAAATAGTGATGGATTCAATGTCTGCAATCTTAAAATGACCAAGATTAAATGAAGAAATAATCAGTAGGTCTCTGCTATTTAAGTTAATATTAAATATTATCCTAAGCTTCCCTGAGAGTTATATGGATTAAAAATGAAACATAGATTTTGTAAAGTAACGTAATCTAAGCAGGTTTACCGGGTCACTGCGA
>V300016263_L3_WHPEAkcfEAAARAA-541_1_paired_trimmed_paired_merged_contig_109531
ACAGTACATTCCCGCTCTTTAGTGCTCATTTAATTGTGCATTTAGGTCAATAATGTTATAGGTTTATAAAAAAATAAAATCATATATGTATAGGACCGGAAGCTCAAATTTATAAGATGGTTGAGAAAAGAGAGGGTTAATGGACCCTTTATTACTTTAAGGAAATGACTAACTATAAAATTTACTAAAAAATATTGTCGTTTCCCTGTGAGGATCGAGTGATAGAGTTACACAGGAGATTTTTGAACTCATTTGTTTAATGAAAGAAAATCGAAAAAGAGATATTTTGAAAGTACGCAGTGCA
>V300016263_L3_WHPEAkcfEAAARAA-541_1_paired_trimmed_paired_merged_contig_109532
TCATATCCTACTTTTCAGAGATTTTTCGTATCGCCGTATCGTGTCGTATTGTATCACCATATCCGTATCCGTGCTTCATAAGCCTGGAAATGATTTAATGAGATTTTCATTTTGTTTTCTATTATACATTGAACACAGTAAACACAGTGTTTGTGTTGACTTGATGATGATATCTGTATTAATTGATCATATGCTGGTGTTGTTTCTTTGACAGCCTAAACAAATCCATGAAATTAAG
>V300016263_L3_WHPEAkcfEAAARAA-541_1_paired_trimmed_paired_merged_contig_109533
GATGTGACAACCCCATAAAAAAATTGTAATGTAGCAATCGTAAAAGCCTAAAATGTCACGTTGCAAATTGAGGCACTCAAGTTTGTAGAGTTGAGATACTGTTTGAGTGTGAAAGGAGAAGCATCCCGGTAATTACGTTATAGACTACAATAACATTCAGAGTTTAGTATGCAGTTTAGTTACTCTTGTATCAACATACAACTCCCATTTTTTGTTGCTACTCTTGAATGGCTTGCTACAAAAGATTTTAAATTACAATCCATTATCGCACCTGA
>V300016263_L3_WHPEAkcfEAAARAA-541_1_paired_trimmed_paired_merged_contig_109534
AAAAAAATCAAGGGAACCCAGTTGAGAAGAAGCAAACTCGGCGTGTCCCAGCAGGTAGAATCAGAGATTTGAAGTTGCAGAAAGAAAAACTGTGGGGGCAGGACAAAGAGTGGAGGGAAAAGCTTGAAGACGAAGAGTTTTCTCAATGTGCTTAAACCAACAGGTTTGGGGGGATATTCTACGGTATTTATATTCGTGGATTGACTAGATTAATTTGATTATAAATAAAT
>V300016263_L3_WHPEAkcfEAAARAA-541_1_paired_trimmed_paired_merged_contig_109535
TCATTGTTCCGGCAGGAGTTGACATTACTCTCCCAACCCTACAGATTCACCATGATCCCAGCCTGTGGGGTGATGATGCAGGGGAATTCAAACCGGAGAGATTCTCATAAGGAGTGTCCAAGGCAACAAAGGACCACCAGCAGGCGTTCTTTCCATTCGGATGGGGCCCGAGGAACTGCATCGGCCAGAACTTTGCAATAATGGAAGCATTCGAATTATGAGAATCGACCCAAGAAAGTGTGAGAAGCCGATATGATCTTTGACTGCCGTGTCTTGGATTCAGATGGC
>V300016263_L3_WHPEAkcfEAAARAA-541_1_paired_trimmed_paired_merged_contig_109536
AAATTAGATTTCCACGTTCCGTGTCGTATATGAAGAATTTGAATATGATTCGATATTCTTGTTCACACATGTAGAAAATGGAAAGGCAAGTGCATGGGATGAAATCAACCAGGCATTTAATGCTAAGAAGGCAGAGCTGTCGCAGGAGGAGAATGGTTGGAGTAAAAACGATGGTTCGGTGAGGAGCTCATGGTCGTATACGGGGTTGAGAGGTAGCGCGTTAGGT
>V300016263_L3_WHPEAkcfEAAARAA-541_1_paired_trimmed_paired_merged_contig_109537
CTTGGTTAAAAAATTGGAGTTAAAATATAAAAATTAATACAAGTGAAGAAATATCGTTAAGTCTATATTGAATGATCTTCTGGCAGGCAGTGGCAGAGACAATTATATTCTTTTCTTTCTATTTTCTTTTATCTTTTCTCCCTGTAGTTTTTGCTGGAGTTAGAAGAAGACATTAATATAGCAGCAGCAGCAGAAGAAGATAAGCTTGTGGGGTTG
>V300016263_L3_WHPEAkcfEAAARAA-541_1_paired_trimmed_paired_merged_contig_109538
AAGAAGATAAGCTTGTGGGGTTGTATACGTTGATGGAGGAAATGTACGGATTGCAATCAACAGCCGACTATGGGGACACAGGGTTTCAATCAACGACGGAGTACGATGACAGGGGGGCGTTGATGACGCCGGAGAATCTGATACTGCCGCTGGATTACCACAGCCTTCTGCACTCGTCCGTAGCCTTCCGCGAGCACAATCACCACCAACATCAACGGGAGGCGATGTTCG
>V300016263_L3_WHPEAkcfEAAARAA-541_1_paired_trimmed_paired_merged_contig_109539
TAGTTTTCCTTACTTGTTTATAGTGTTCAAATACAATACACAAACAAATCTACTGTTTTTGGAACGCTTATTTTCTCCTCCCCTTCTTCCCTTCTTATTTAAATACTAAAAATTAAGCTACATTATCATTTTGTTTTACCTTATCAGTAGAAAGGAAAAAACTGAGAGAGAACGGGAGGGGAAGAGAATCCAACTCACCTGTGACTAAGGGTTGGCAAGTTGATGCATGCAAGTCCAAAAGAAGCTGTCACGAGCAAAGAGCTTTTTGGTGGGGTGGGGGATGGGATCATCAGGGCGACTCTTTTGGCATTGAAAGGGTGAGAGGAGAAGAAAGTGATATGTGCAAGAATAGCACTAGCAACCATAAACATCAACTCCAACATTATAGGAGAGAGAGAGAGAGAAAGAGAG
>V300016263_L3_WHPEAkcfEAAARAA-541_1_paired_trimmed_paired_merged_contig_109540
TATTCTTCAAAGGGAAATCTCTCACGTATGTATTTTAATTGAATTTCCCTTGCATTTATTAGACATTTATGATTTATCAATGGATTTTTTATTTAGTGGATGCTGATGGATATACGAAGTGAAAATGTTGGATATATGAAGTGAAAATGTTTTCTCCCTTGTATCCTGCTTATGATTCTCTGTCGTGTGCCTTTCAAACAGTGGCATTCTGGCTGCAATTGATGTT
>V300016263_L3_WHPEAkcfEAAARAA-541_1_paired_trimmed_paired_merged_contig_109541
TTATCTTTTTCTACATCTTCCACAATTGAACCTGTGCTTAATTCTTCCAGCAAGGCTTATTCTTCTGTTAACTCAAATTTGTCTAAACATATGCTTGGAAGTTCATCTCAACCACCATATTCTCAGGGCAATTCATATGACGTTTCTTGGTCTCGTGGAGGCTATACTGGTGGTCGATTTAATCGTGGAAAAGGAAATTACAGAAACAAATATAATGGAGGGTGTCGATATAATGGAAGTTATAGTCGTTTTCAATATTCTGGCCCTAATTCTACTTCATTTCCAGTTGGTGGACCTCAGTTTTCCAATGGGGGACAATCTTTTCACCCTGACATTTTTCAAAATCCTAATGGTGGTTATAATGGTGGACAATTTCCTTCATTTCAATTTGGTGGATTACAGTTTTATAATAGTGGACAATTTCCTCACTCTGGTGGTTATCAAGGTTCTTATGGTGGTTCCCCTCAATTTTCTCATGGAGAAGGATCTTCTTCACATGGAGCCGGTTTATACTACTATGTTCCTCCACATAATGGACAAGGAGTCCTTCGTCCAAGTGCACCATCATATCTTGCACCACCACCATCTCCACCAATTTCTAGTGTCTCAACATCTAGCTCATCCACAATACCTTGTCAGATTTGTAAGCAACTGAGTCATATTGGTGTTGATTGTCCTCATCGCTACAATTATGTTGTGCAAGGAAA
>V300016263_L3_WHPEAkcfEAAARAA-541_1_paired_trimmed_paired_merged_contig_109542
GAGAATATCGCCTTTACGGCGAAGGTAAGACTTCAACGAACCTAAACTAATTCCTTATGGTTTTCTGAGTTCGATTCCTCTGAGCTTCATTTCCGTATATGGATTGCTGAAAATGGTTATGTCATATTAAATTGCAGAAGACTCCGTTTGGTATAAAATGCTCTTACTTTATCTTTTATTGCAATTTACTTATACTCTAACTTGTGTGATAAGGGTTTCAACTCTGCTCACATGCGTACTTTATATTTAAATTATTTCGCACTTTTCACATTACCATCACTTTATGCCTTCATCACCTTTCATTTGTAGGCCAGCATAGCTCGATTCGGTTGTTTGGATATTTTTAGTCGGGGTGTGTCAAAAAAGACCCTTAGAAAGCAACCACACCATATATGGCATCTCCATTAGAGAACACCTGAA
>V300016263_L3_WHPEAkcfEAAARAA-541_1_paired_trimmed_paired_merged_contig_109543
TTCCTCTTTAAAGTAGAAATATATGATCATTGCAAACTCTCCTCCACTTGTATAATAAGATGAGTGTACCGCACCAACTTCCGAGCACGTTGAAATATCTGGCTCCCCTCCAAATGCTCGTCCTTTTTATATCAAACAAAACCCCAAAAAAGGGATCTGCCTTACTCGTGGGTCGTGCAAATAGAACTTCTCCATCAATCAAATCGAGGAATTCAGGGCACTTGGGAGAGCTCATGGAGATGCGAACTGAAGCAAATGAGCAGGGAACTAGCAAATTCACGCCTCCCCGTACTTTATCAACACTGGTAACAGTCAATAATTTCAAGCGTAGTAACCGTTTACTAGAAAGAATAAAACGACCAAAACGAACCGGATCACTTCCAAACCCAAAATACAGGGGGAAG
>V300016263_L3_WHPEAkcfEAAARAA-541_1_paired_trimmed_paired_merged_contig_109544
GTCATTATAGGAATGGGCCTATTCATTCATTAAAATAGGTGGGTTTCTATTCCTCCAACAGTGCCATCCATTGCATTATAGAAATGGGCCGGTCCAGGGCCCTGTGGGTCTGAAGATTTGGACCCGGCCCTCCCCGTTTATTCTGACAAAAAATTGGACCCGTCCCAAACCATGATTACCCGTCCCGACCTGCGGGTCCTCTACCCGTTTGCCCACCCCTAAAATGGATGGTCTGATCCTTGATATGCCTCCAAGTTGCACCGGCTCTTGAGCTTGACCATGAAGAATGCAATATTT
>V300016263_L3_WHPEAkcfEAAARAA-541_1_paired_trimmed_paired_merged_contig_109545
CTAGCTAGTAGCAAAATTAATCACATTGTAGCGGATAAGGTCGTCGTACTACTTAAAGTAATGCTCTCTTATCAAAGTTGTGTTGCCGGACACATGCTTAAATTGAACCAAGATAAAATCTAGTCTAGAGACTCTAGACCACATATTCAGACAATAATCGAACTTGGTCAATTGCGCAAATTCACAGTTTGCAACATAAACATCTTATATTACGGAAGATTCTAGCAAAAGAAAATTTATAATGTATATTTAGAACAAAATGCATTGGATCACCATATACCATTTGCTTGAAACTAAGTAATTGAGAATGAGACAATCTGCCTATAGAGGAGTTGCTAGTAGTTAATTCTAATTTCCTGATCAATCAAGTATTTGATTTCAGGTAGAACTGA
>V300016263_L3_WHPEAkcfEAAARAA-541_1_paired_trimmed_paired_merged_contig_109546
TCAGCTTGGCGGACCAGATAGTGGGTATTTTCTTTTCAGTAAACGTTTTATTTCCTGTTTTTTTAATAATTATGTCCTTTGTTTCCATTGCAATTTTGACATGGCCCTTCCTTAAAACTGAACCAGTCCTTCAATTGAATCGATTTCCTCGAATTTTTCCTTAGTTTTTTAGAAGAATTTTTAATTATCCTGTATTTTTTTTTCTCATTTCTGCCTTCTTTGTAGTTGATTTGTAAAGATATAAGATCGTAGACAAATTTTTTTGTGGAGTTTAACCTCCAAAATTTGTTAAACCTCTAATACGACGACAAGAATTCATGCTCTTTTTTATCCAAATCATGTTCATACTCAGCCGCTTTGGGCCTCTTTGATAGCCACTATGTTTCTGGTTTTAATATTTTGTGTTTTTAGTTAAAGATAGGGGGGAAATGTATGGGAAAAG
>V300016263_L3_WHPEAkcfEAAARAA-541_1_paired_trimmed_paired_merged_contig_109547
TCTTTTAAGATCTGCTCTATGTCACCTTCTTGTTTCCGACTGTTCTTTGTGATCTCCTTGACCCTTTCAATGTAGGACTTTCTTGATGCGAGCTTGGGATGCTTCTCTAGATCCGTTGACAGTTTAGAAAGTTCCTCCTCCCTTTTTCGAATTTCAAATAAGATGGATTTTTTTTCCAGTTCATAATCTTTTAGCTTACGGAGCTTTTCCTGAGTATATGGGTTATTTGCATACACAGACACGTGAAGACTTTCCCTTTTTGCTTCCAACGGCTTTCTGACTGCTTCCCACTGTGACATCAATTCCCCAAGGTGATGCTTTCGAACATCTACTTGCTCATTAAGTTTCTCAAGGTGAAATTCAACAGAATGATGGACATCAAATGCCATATCTGCTGCTGCTGCTACTTTTACTAATTCCAACTCTTCTTC
>V300016263_L3_WHPEAkcfEAAARAA-541_1_paired_trimmed_paired_merged_contig_109548
TATCATACTGCTGTAGCACAAACTGCGAGAAAAAGTCCAAGAGAAAGAATTCAACTCATGCACCCTCAAATATCAAAATCTCAAAAGATCAAATGCCATACAATTTAAATTATAAAAAGAATAAAAATTCATCAACAATGAATCACGGCTCATAAAGAAAATGAATTAAGCACCCAGCCCTCTCGTTCTAGTGAACCGAAACAGGTCCCAAGAGAAAAAGTTCACAATTATAATTTAAAATTATGTTAGGCAGAAAATAAGAAACCAAAAGGGTAAATGATAAGGCTACCTGAGTGGGAAGTTCATCAGCAGAG
>V300016263_L3_WHPEAkcfEAAARAA-541_1_paired_trimmed_paired_merged_contig_109549
TTTGTGCCAAACATGGGGTACAAATGCAATCCGCACCAAGTATTATCCTTATCAAAATCTACCTATGTGGGGTTGGACTAGGTGTTTGACTGGCAGTTTTGACCTGAGAAAACCCTCCATCTGTTTCTTCAACTACCAAGTTTTACAAATATCCCGAAATATCTGATAAATAGAGATACAACTCCCTCTCGTTTTGTCAAC
>V300016263_L3_WHPEAkcfEAAARAA-541_1_paired_trimmed_paired_merged_contig_109550
AATTCTCTCAAAAATGCAGTTATGGAAGGAAACTACGGTGGCAATAGAATCTCTGCTTACTTTTTCAGCCGAGGGAATACTGACAAATGACTTCGCTTGCTGCTCAAGAAATCATTCTTGCATGGAGATTCAGATCTGAACTTAACAAGCTTCGCAAATCATTGATGGATACTGGGAGGAGCTTGAGTCCTTCCCTGATATTGAAGTTAGGTTATTGCACCCTAAAAGATTATGCATGACGGGGTGGCCTAAGCTCAAGTCTCTCCCAACAAATTCAACACTTCAACTCCCTAACATTTTTGTTGATATATGATTTTTCCGGGCTGGATGCTTTGCCAGAGTGGTTGGGGAACCTTACATCCCTTACAAACCTCATTATTCGATGGTGCAAGAATCTCTTGCGTCTACCAACAGTTGAAGATATGCAACGCCTCACCAAATTGCAAGTACTAATAAATTTTGCATGTCCTCTTCTGGAGCAAAGATGCACCAAGGACAGTGGCACAGAATGGCCCAAGATTTCTCACATTCCAAATATCAGAATCAAGGGTAATCTTTTTTTTCTTTTTAAAGTATGGTGACTGCCGTTCCACAATTGTTTATCCTTCTACTTGTCAATCCAGAATCAAGGGCAGCTCCTCCTTCTCTTTAATTTTAATCTTTGGAATTGACTTATAATATTCATTCAGTGCTGATTTTGCAATGAGCTGCTCAACTTATCAACTCACCAAATTCAATAATTTCTCTTGACTGCATCCAAGTTAAAAGAAATTTCTTGATATTTCAGCAATGATATATCCCATCACAGTTCAATAAAATCTGATATTTAATTTTGAATGCTAATATCCAATCTCAGAGCCGTCATTCAGTGCACCTGCCGTTACAATACCCCTACTCTAGGCAATTGTCTGTCACACGGTTGATCGATTAATATGTAACTGCTTTCTTTCTCTTATCCTTTTGAAGATTTTGGACTGATATTTTTTTGGTTTGTTGTATTTTCTGGACAGATTCTTGAATTGCATACATGGACATTTGAATTCTCAAACTTCAGAATGAATCAATGATATATATGAACTTAAAAATTCCAACATAACAGTGTAGCTTCAAACTAATTCATGATGTTAGCTAAGGGTTCTTATTTATTAACTTATAAATAAATTCATTTTGAAGTTAAATTTTTTCTGATGCTTTCAATGTTTATC
>V300016263_L3_WHPEAkcfEAAARAA-541_1_paired_trimmed_paired_merged_contig_109551
GGGAGGCGGAGGAGCATTTATGGGGACAAGCTTTTGGAGCTCGCGAGGGAGTGCGTGCGAGTGGCTACTTCGATCGCGCCTTGTGTTGTAAGTGAGCGACAATCTGACGGAGACGCCACGAACTTAAATGCCTCTTTTCTTATATTTCTGAATTTACACAACGTATCAACGTAACATAATTATGCTAAGTGCGTTCGTTTCACTGGACTATTCGGATGAGACTTTTTGGAGGAAATGACGAGGTGGAAGAGGGCAGAGAAGGGGGTCTGGGACT
>V300016263_L3_WHPEAkcfEAAARAA-541_1_paired_trimmed_paired_merged_contig_109552
GATTGGAAAGATCTTATAATGGATTTGTTAAGATCAGTCGGACACATGCTCGTGTTGTTCTTGATCATGGATGTTTTAATGGCCAAGATCAACCGACGATGTTCCTGGTCACAACGTGCAAGTACCTATTTACCCTAGCCCTCAGAAACATTTTCCAGATGGATTGGAGCCGTGGGTTTTAGGTTTTGGTTTTGGTTTTGGTATCCTATTAGACCAACTTTTAATCTAACATAGCTAGTATAATCATCCAACACGCCAAACCATGTGAAACCGTTGCAAAACCTTTTCCTTCCCCTTTTAGAAACCCTAAGTTAATGGTAACTGGTAAGCACACCAAATGTACATGAACAAAGCTAGCTTTTCTTTAGCCAAGTCGTAAGCAATTAAATGTTATGTGATACATAAAATTGGCACGTTAGCTAACACTCTCTCTAATACAAATAAACAATTATTATATACGGATATAGAATTTTGCTTGTAATAAAGAATGTGTCAGCAAGCGTATATTTTGAGATATTTTTTAGTGTGCTGGGAATACGGACTGGTATACCAGTGTAATATATAATTGGTAGAAATTTTATTCCTCGGGTTTATCTGCACTCATGG
>V300016263_L3_WHPEAkcfEAAARAA-541_1_paired_trimmed_paired_merged_contig_109553
CACTTTCATATACACTTCCATTTGTATCCCAACTTAATCACCTACAGTTGACATATCTATTTGGTTTTGTTACAAAAGGCATTGGTATAGTTAAGAGTAAAACCATTTAGGACTATCAGATATTTTACTTCTCTCCTTCTCTCGCTCACCTTTAAAAACTTATCGACAATATGGCCGACTCCTCCTTTGGTTGGGGTCAGTGGTAGCCAAAACCTTTCAATTCTCAGTCCTCTTCTCTCATTCCCCAACCTTTTCTCCTTTTTCTTACCCTATCTTACCTTGCTATGTCTATTTTTCGCGATTGTAGTTGGTCTGAGCCTCTGTCTCAGTGTTCTCTTAGCTTTGTTTCAGTTTACCCTGAACTTATCTCATGTTTGTCATTTTTCTCTCTAAATATCGTTCCTCATCACATATCCTCTACCATCTACCTCTGCTATTCAACTCTTTGGATGTTTCCTCCAAGGATGTTATCTGGCAGCACTCCTTGGTGGTTAGTTGCTTTTAAAGTATTTTTTGCACTATTTGGTACGATTATGGTACTGCTTATAGCGCGGATGGCGTGTCTATCCACATCGTCTGTTGATCCATTTGGTTCATTGGTCCTTCTTCTAGGTGGTGGCAACTTTGCGGTGGTGGTGCAGCTAATATGGTGGAGGCCGCTGTTTTCTTTTATCAGTTCTCCGGTTTTTCGTTCTTTTGTATTGCTATGGACTGCCTCTTTTGGGCCCACTTTATTGTAATTTCTTTATGTAGACTTGGGCTTTGTTTGACTGTTTTGGATTCTCTTTTTGGATGGCTTTTACCTTTTTATTATCTTTCTCTTCTAATGAAATTTAATTAATTGACAAAAAAAAAAAAAAAAAACAGTCAAACAATTTAATATAAACTAAA
>V300016263_L3_WHPEAkcfEAAARAA-541_1_paired_trimmed_paired_merged_contig_109554
CGAAGCTTGAGTAGACAGAAGAGCATGTAGAATTATCACATAGACGAGCCAAAGTTTTACTTTCAACAAAACCGATATTGCCCCAAACTTATTAATTACCATCTGCACAATTCAACATGTGTAAAATTTTCTCACAAAAGGTCTCAGTATTAGGGTTACGATATTTAAACTCTTTTTTTCTTCTGAGAAATACGATGTGGAATATTTCAATGGAGCACATCCATGTAGACAAGTGCTTGAGTCGTTTAATTAGAGAAGAAGAAAAAATTTAGTACCAGTTTGGTACTACTTAAATTTTTTAAAAACCGGGTGTGAAAAAAAGCTAGCCTGAAAATTGTGTTTGGTAACAGA
>V300016263_L3_WHPEAkcfEAAARAA-541_1_paired_trimmed_paired_merged_contig_109555
TTCTTTTTAAGCTTCGGAATACAAAATTCTTGTATAAAAGGGAACCACCATTCAAAGTGTTCCCGCTCCTCCTCCTCTTCCTAAGTTCTAACCCAACTCCTCCTCCTCGATTTCTCGATCTATCGATTGATCTCACGGTCGGATCTCTGCAACCAAAAGAATGGAGGCGCAAGGTCTCAATCAGTACCAAGTCGATAAAACAAAGGGAATGGCAGAAGAAGGAAGCCATCCAGTAGTAGGTCTGAGCAAGCACCCTTCTGGGATTGTCCCTACTCTCCAGAACATTGTCTCCACAGTCAATCT
>V300016263_L3_WHPEAkcfEAAARAA-541_1_paired_trimmed_paired_merged_contig_109556
CTCTCTATTCTTCTCATTCTCTCTCTCTCACCAAACCTCTCTTTTTTCTGCAACAACAAAACTCACACCTTAAAAATCCTAGATTGGACCTGAAACTACCACCATTGCATTCCTCGCGAAACCACAAACCCAGCCATACCAACAGATCGTTGAATGAACGAGTTTTGACTCGTCAACTTGGAAGCTCTGACTCAGACGAGTTTGCTCCAACGTGATCCTGGCTGAGTTACAAGTTTTTGAAGGTCATGGAAGCACCTAGTCAACTCCCTAGAGTTCCTAGATTAAGTTTGAAGCGGAGTTAATGTGAGAACACACGTTTTCAAGGAGTCAAAAATTAGGCCAAACACTTCGAGGCTTTTTCAGGCCTTTTCCCCATCCATTTTTGGACTTTCAAAAGGTATAGACTTGTTCTACTCCTCAAAAGCTTCATTTCCATATAAATTTCATAAAAAATGGTTGAGAAATGAGCAAGTTATGAGGTTTTGAAATTTTACCCAGAAACTGGCGAACCATACGGCGGCAGACGACGAGGCTCACCAGAGAAGACAAGGAATATTTCGTCAAAGTCGACGGAATATTCTAACGGCGTCAGGTAACGCCGTTAAGTTCCATTACTATTTACCAGAATATTTCGTCAACTCTGACGGAATATTCCCTGGCTTCTGTCACCTCTAACCTATGCGTGTGGTTGTGGGCTAGTCAGTGCATGAAGGCACGTCCGGCCTCCGGCCGACGTGTGGTTGACACGTATAGGTCTGTGACGTCGTGTAGAGTGTTTTCGTATATTTAAACCTTCTGTTTGAGCAAACTATGGGGTGTTTTTCCTAATTTTTAATGTATATGTTACGAGGACAAGCGAGGCTAGGGGGCTACAATCCGTCGATGTATCAATGAGTGGGCATTTGTTTTCGTATATATATAAACTTTATAGTTTCCACAAATGCTTTTGAATTGATTTATGCATATCATGCCATGATTAAATAACGTTATTAGAAATGTTGTACTGTTGTGAAATGCTAAAATAATCCTACGGGATGCGCATGTAAGTTTATTGTCAAATAAGTTTATTATGTTGACTAGAATTATTGAATTGTTTTGGCATGCTTATATTTATGTAGTCTGCTCATCATTGCTGCATCCAGGTGTTAGTGCTCGCCTCGGGCCAAGGCCAGTCTTTCACGTGTATGTTCACCTC
>V300016263_L3_WHPEAkcfEAAARAA-541_1_paired_trimmed_paired_merged_contig_109557
TATTCGATCCAGGTACAATATATTCCCTATCGCTCTCTCCCTACCCATCCTCTCTTTTCTGTCAATTTTAAATCATTCCATTCAAATAGGTTCGTAATAGTCTTTTTCAGTATTCACAAAACATTACAAAGTCATTGCTTTGTTATAAGCCTTAATTTACATTAATTAATTAGAAATAATATTCCTTGAGAATCATGCCCTTTTACCAAAATTTCCCCTAATCAATGAGGGAATAAATGTGC
>V300016263_L3_WHPEAkcfEAAARAA-541_1_paired_trimmed_paired_merged_contig_109558
GGGAGTTCGAGGAAGGGCTATAGGTGTGGCCGCGGTGAAGGGAAAAGCAGCGTGGATAATCAAACCGGTTGGGTCGACCCGTGGGTGATGTCGCCGTCGTTTTTACCTAGAGGAGGTGACGGAAATGTGGTGTCTGGGAAGACGCCGTTAATGTCTGTTAAAATGCCGTTGGATTGTCTCCATGTCAAGGCGGAGAGTTCAATAGAATCGATGTCTCGGCTGCCTGTGTAATTTGTACATAATAATTGTGTATAATGTTTTTATTTTCCGAAGTCATTTGCATATAATTTTTAGCTTGAAAAGTTGTGTTGGTATAGTTTGTAGGGAGGAATTTGCGTC
>V300016263_L3_WHPEAkcfEAAARAA-541_1_paired_trimmed_paired_merged_contig_109559
GACAACTAGAATAAAGTTTATTTGTGAGAAACAAAACAACCTTAAACAGAAGAGAGACAAAACAAAAACAATTAAAAAGTACAAGCCATACAGAAATCTAAAGAACCCCAGAAGCTAAACCCGGAGCACAAGACGAACACCCCTACACAAGAAACTAGAACTAAACGGCGAGTCCTTCAGATTCGAGCAGGGCGTTCGAGCGACGAGCACAGAAAG
>V300016263_L3_WHPEAkcfEAAARAA-541_1_paired_trimmed_paired_merged_contig_109560
AATTTGGAATCACCCCAAAAGGTTGGGTAGTTATCCATACTTAACTCAATGCATCATTATTAACAAAATACTGCGCTGACAACATGAATTCGAAATGTGCTGTAGGAACACCATGTAATGGTTTTTTTATGGTTTCTTGCCAATTAGACTGCACTGAAATTGCCCATTTTCTAGTGTGGACAATTCTAAATTCTAAGAAGCATTTTTCTTTGATTTGTAATGACT
>V300016263_L3_WHPEAkcfEAAARAA-541_1_paired_trimmed_paired_merged_contig_109561
AAGTGATGAGCCTGAAGCCAGTGGAAGTTATGAACCTGAAGAATCAAGTGATGAGTCTGAAACAAGTTCGAGTGGTGAAAGCGGTGGACGTGATAAGTATGAAGCCTATGGAAGTGATGAGTCTGAAGAAATTATTGAAATGTAACATTGGGATGGGCAACAATGGAGCAAATGCTGAAATTAAGTTTTATTTTACAGGTAAGGTATCTTTCACTTCATTCTGTTTTCTTGAATTTGTAAACTTCTGATGTTTCCTTGGAGTAAAATCTTTGCACGTCATTAACATTCTTCATATATTCTGACTAT
>V300016263_L3_WHPEAkcfEAAARAA-541_1_paired_trimmed_paired_merged_contig_109562
ATTTTAGCCTTCCTTCTTTCAGAAGCAAAGTTATCCTGAATATGGAATATTATTGTACCAGAAGATAGTGGTCAGAGTAAAATCTATAACAGTAACCGCATGCAACAAACCAGATTAGACTGGCAAAAAAACAACCCCAAATATCAAAATGTTACATGCTAATAGATGGTATCTGTATTAAATTACAAAATCAATGTATCAGCCGTCCAAATTGGAAAATATGCAACATGAAATTAGGCAAGAAAAATTTATATAAAATAACAAATCGATTTTAAAGGGTGCCCACTGCATGAGGCTCTCACCAAGGGGGTCTAGGGAGCACAAAATTTAACAAAAAAAACTAGAAAACTCAAATATATAAGCTTCGTAGTTGCTAATGAAAAAAGAAGAAAAACAAATGTGTTGTATTTTCATACAATGTCTACCCCAAGTCCCATCATTGTAGGAAGCAGTATTTAATTCATTCTAAAACGAAGTTTCATCTTTTAGTTCATGGCACAGCAGTTTCATTTTAGGGAGAAGAAAACCCTTCCCGATTAAGACTAAGGCAAAGGCAATAATACTACTGAATTTTGCCTTTTACTTGCTTCATTATTTTCCAATGGTATAATACTCTAAACCTCGCCCCAAGCCCTCACCATTTAAACAAGTTTATATCCTTTTGAGACTTTCACTGTCTCAAACAAAACATTGCCAACTTCATGAAACAAAGAGGGAGCAACAGAAAGAATTATACAGCATTTTCTTCTCCAAGGTTAAATTATAATGATCAATGCTCATATTTTTTGCTTCTTTTGGCGAAGAAATCTTTCTTTTTGCTTCCTAAGGCGAAGAAATTTTCTTCTCACAAAACTCATTTTCCAACTATCATCTCAAATAAATCCTCACTACTACACTAGGAAAA
>V300016263_L3_WHPEAkcfEAAARAA-541_1_paired_trimmed_paired_merged_contig_109563
ATATCCTGGAAAATCATCGCACTTGTAATATTACATAATCGCAGGTGATAGTATAGCAGAACCAGCAAATGATTTGTAAACAACAAAGCAGGTAAGATACATGGCACAGTCAAACAATTCAGTTTCAGCATATCTTCAAGAGAGCTGGAAAATCTAGTTTGATTATCCTCCTCCACGCCTCGGAAAACTTTCATTCAATAA
>V300016263_L3_WHPEAkcfEAAARAA-541_1_paired_trimmed_paired_merged_contig_109564
TGTTAAAGGAATTACATATAAAGGTAATCAGTGTCCACTAATGCTGCGAATTTTTTTATTACAATCAAGTTACAAGTTAGAAACCATTTTATTCGTGGCATTGATTAGTTAGCTGAAGTTTTTTGAATTGGAGAACCGTAGCCGTTATTTCATCGTTCATCAGTATACCGCTCTTGGAACCATGTTAATGAACCCCATAATATCTGATTGGCTTGCACCAGATATGTAATCTGATGAAATTGCTCTTAACAAACGAGTCTGAGTTATAACCAACTTGATAGAAGTAATTTTAGTCGACCTCCAGCAGAGTGTTGGAAGAAGGTTAGATAGGCTGTTGGCAACTGCATGTATTGCTTTTAGAACTTTATACAGTATCACTACTCTAGCTTGTTTTGCCTTTGTATTTCAGGGGAGACTGAATCTCGATGCTATTTGACGTGCAGGTTAAACATCGCAAACGATACT
>V300016263_L3_WHPEAkcfEAAARAA-541_1_paired_trimmed_paired_merged_contig_109565
TGCGCGCTTTGGATGTTGGCTCGGGTAAGATTGTCTATCACATTTCTATATTATTTCGTGTTTGCAGTTAACACATTCTCGGAAGTGAAAATTCACATTTTGACTTTCGAATACTATGTAAACCAGAATAGTTTGCAATTGTTATGCTTCGTGTTGATGGCAGTCGTAGAAGTCCTGGAACTTCCTTTACTGTATTTTGTTTTGCAGGGACGGGATACTTGACGGCGTG
>V300016263_L3_WHPEAkcfEAAARAA-541_1_paired_trimmed_paired_merged_contig_109566
CTTCTCTTCAGTAGACATTTTTCTGAAACAATGTTCTCAAAATAAGATATGGTTGTTGCAAAGGCATTCACTTACAACTGATTTCATGCATAAAAATACACTCTTTCCCTCTGCACACACACGCATAAATAGACCGCAGAATGCATACACACATTACTGAAGCAAATACGCAATAAATTTACATTCAATGGGTCACCATGTATATGGAAACATAGTATGAAAAGAGAAGATGCACTGAACAACCTGCACTTCTGAACAACCAT
>V300016263_L3_WHPEAkcfEAAARAA-541_1_paired_trimmed_paired_merged_contig_109567
ATACAGGCTCCGGTGAGAGTTTTTCAGGTGCCGCCCTCTTTTGTCTCAACTGCAATGAAAATGTCCGTGAAAAACTAGAAGAAAGCCTCTCTCTCTCACTCTCTCTCAATCATGTGTATGTATGTAAGCATTCATGTGAAAAGGGGGAAACCGGGCGTGAAGTGCGGATATAATGCTGATCACTTACCTTCTCTTCAGAATGCTGATACA
>V300016263_L3_WHPEAkcfEAAARAA-541_1_paired_trimmed_paired_merged_contig_109568
CTTCAATCTCATCGTCACTAAGATCTGCAAGGAAAAAAGACAGAATAGTGATAAGATTACCACTTTTCATCAGTTTAAATCTACCCATAAACTTGATGTGTAAATACTATATAACTGTGATTCTATCACATGACTCGAAGCAGGTAGTTTTGAACTACTTGCTTGGTTTTGAATATCCACCAAAACGCAACGTGTGATCACTTTTCTTTACATTTTATTTTTAGTAAAAAAATGTGCATTTAATTTTGGGTAAGTTACAAGAAAAGTCGTCCCGGAAGATGGGAGGCTTTGGGAAATAGTAATAAAATTATTTTCTGGTATGATTAAGATATGTGTGCTGAGATTCCTTAATTTCGGCATATATATGTGATACAAAGATACATTGTGCAATAGATCAAAATATCTCTCTTACCAAATGCCTCCATGAACTT
>V300016263_L3_WHPEAkcfEAAARAA-541_1_paired_trimmed_paired_merged_contig_109569
TCTTCTTTCTTCCTTCTTTTGCTTTCCGCATACGCATTTTCTGTCGTTGATTCTACACCGACGCCATTGAAGGAGAGAGAAAGAGCTCCCAAGAATTTCAGGCTTCAGATCTCCAATCGCAAACCCTATCCTAACCGTTCTTTTGGCGCCCGCGGTCCGATCAGAAGGAGAGCACATTGAGGGTGATGGGCTGGAATCACCATTTGCATCCTGACTATCCGATTATGAAGTGTTGACTTAATATTAAAAACCTGGCTGTGGGGAAGCATGAATATTGTCAAGGGTGTTGCTGACCTTATTCGAAGGACTTCTGGTGGCCACGATGGAGATTCTTCTTCAGGGACCCAAGCTCAGAAGTTCTCTCCTCCTGGCTCGAAGATCCGCTTTAGTGAAGTTGGAGATGAGGCAGTCCTAAACATACTTTGGGATAGATATGAAAAAGCTGTCGATAAGGTGGAAAAGAGGAGGCTGTTTCATGTTTTTCTTAAGCAGTTTCTGGCTGTATGCAAGAATTGGCAACCAGTAAATACAGGCCAAATGTCAGAGGCTGCTTCAACTACTGTTCAGTCTACAGAATATTCATCACATTCAGAT
>V300016263_L3_WHPEAkcfEAAARAA-541_1_paired_trimmed_paired_merged_contig_109570
TAATTTTTTGTATACTTTATGGTTGTATCTAACTTCCTTATTAGATGGTCTACGTACCCTAAACAAGAATCAAGCCATTCGTGGTTCATCATTCACTACACTCGAACAATCATCACATAAATCACTATGTCTCAAAATAATACCACACAACAGGCATGCAACATCATGAGGAACATTCGACGAAACGCAACATAAATCTCTAGCCATATTGGTTAATGAGTCTAATCATAATGACAATAATCACAACTAATATCATTCCATAATCACATCAATCAATAACACATACCATA
>V300016263_L3_WHPEAkcfEAAARAA-541_1_paired_trimmed_paired_merged_contig_109571
AGGTCATGAAAATTCACTTGGTTACTTTGCACTTTTGCAAATAGAATTGAAAAAATATGTCAACTACGTACATTTCACTTCCCAATAAATCATTTCACAGAAGAACTAAGATAAATTATGCTTGGACACTTAGGGGAAGAACAAGGAATAGAAAATAAAAGATGTATTATAACAAAGCACTGTGTTGTTATCTTCCTATTTCATTTTGCAACTTTACATCAGAAAAAAATCTCACGGTCAAAGTTCCACTGCTATAGCCTAGTTTAAATGGTTTATATTTTTTTTCATTTTGTATTTTTAAACAAAGAAAAACAAGCATAAGTGGATAATCAATGATATAGGTCATCAACAAAAATC
>V300016263_L3_WHPEAkcfEAAARAA-541_1_paired_trimmed_paired_merged_contig_109572
CAAATTTGCAATAAGAGAGGGCATACAGCTGCAAACTGCTATCAGAGAAATAATAATAATAATGCTCATACAACTGGATTTCTAGTTGAGTGTCAAATTTATGGTAAGATGGGGCACTCAGCTCTTGAGTGTTTACACAGAGGAAACTATGCATTTCAGGGAAATCCTTCACCACCATCTATCAATGCCATGAATACACAACAGACACCTCAGTATGTACCTGCAAACTCTTGGATTGTTGACTCTTGGGTTATCAGAGGTTATGCCTTTTGAAGGCTCTGAAAAGATTACAATTGACAATGGTACTACTTTACCTATCCAGAGTGTTGGTACCGCTACTATAGAGAAATTAAATTTTCTACATGTTCCTCTCTCTCTCTCTCTCTTGGCATAACCTTTCACTATTCTGATCAATAACACTCTCCTGATCAATACCACTCTCATGATCAATATCACTCTCATTCCCGCTTTCTCTCTCTCTCTCTTCGATGCTTATCTTAGCTTCACAGTTGCTATTACTTGTGTTCTTCATTCTTCTCAGAGGTCTAATACTCTGACGAATGATATGCACAAACTCTTCCTTTGTAAGATTACTCATCTGCTTAATATCATCCTCATAATCACTGACACTGAAATTAATATCAGCCTCAATTCCGCGGAACTTGATCGCAGCTCGATCAT
>V300016263_L3_WHPEAkcfEAAARAA-541_1_paired_trimmed_paired_merged_contig_109573
AATGAAGTATGAAGAATAGCAGCATCATACTGCAGGAGACAATGGCTGCATATTAGTAAGTGATAAATGCTTAAGATACGGGAGGATTTTTACTGTCAGTCTACCAATAATATTTCATAACGTCCTAATGAGGCCAGGTTATGACGATGAGATCTGTGATGCCACAATGAGTTCCACATCAGGATTTTTACCATGTAGTTCTTATAGTTTAACAAAGTAAGGCAGCCGATAAGATGAATCAGAAAGGAAGAAGTTCCATAACAGGAGATGGTCACCTCAAGCAAGCATTGCAATCGTTCACTTCCAAACATATCTAAACCGTTAAAACCTCGGTTCCTAAGCTTGAGTTCTCCTATGATCTCAAGTCATTAAGAGTACTCTATTGGTAAACTTCACAACTCTTAGTCTGCATAGTATTGGGATACTGTACTAGTTTAAAATGAACTAAGATGGATAAATGGTTCCTACAAGTTGCTTTTCTG
>V300016263_L3_WHPEAkcfEAAARAA-541_1_paired_trimmed_paired_merged_contig_109574
GTGTGACCGTCGTATGCCACTAAAGTTAAACAGAAAATTTAATAGGACGACAATAAGACCATCAATGTTTTATTGCAAAAAATGTCAGGCGGTCAAACATCAACACATGCAAAAAATGAGTGTAGCAAGATGATAATGCTTTGTTAGATATGTGGACACACGAAAAATAATTTGATTAAAAATGAGGATATCCAAGGTAAAATAGGAGCAGCTGCAATCAAAGATAAGATGCGACAAAATCGATTAAGGTGGTTTAGACATGTGAA
>V300016263_L3_WHPEAkcfEAAARAA-541_1_paired_trimmed_paired_merged_contig_109575
GCAAGGTTCCATAGGCGCAATGGGTGTACTGAGTTTACTGACTACTATTGAGCTTTAACTCAGAAGGAAGATCCTCTCGGCTACTACTGAGCATCAACTCAGAAGGCATAACCATCCGTCTTCCCGAGCAAGACCCTCTCCACATTCCCCCTTCCTTAAATCCCCATCTCCTCCCGCTTTCAGGGATTCCTCCGACTCGCTCTGATAGTCTCACTCTTACCTCCTGAGCTGCAAAAAGTACCAACTTTTCTCTTCCCGATCGCTTGTTTCTTCCTTCTTTCTCTCTTAATGGGTGGTCCAGGAATCTCATTACTGGTTTGTTTACTGAGTTTTCTGATCATTTGACTTTCTGGGTACCAACTCACTCTGCCCTCTTGAGCTGCAAAG
>V300016263_L3_WHPEAkcfEAAARAA-541_1_paired_trimmed_paired_merged_contig_109577
GCACATCAGCACCAAATATAATGACAATACGAAAATTACAGTCAATCAAGAATTTCACAATTCGCCTCGAAACTTCCACATGAAAATAGCGGAAATTAGTCCGCCGGCAAAGAGCAAGGCATATGCCGGAAACCTAACAATTGTATAGGAATCACAAGGAGTTCTGCTCCGTTTAGGGAAGTGAGTAATTACACTGAAATCGGTATTTACGAGATGCAAGCCAGATAAAAGCTATTATTGTCCCCAACTACAATTGCATGATAACTGTTTGAGGACATGAAAATATAAGCGGATATACATGCAAACTATATTTCTAACCCTAAATACAGAAATTATCTTATGCAAACCGTCGCTTACTTGAATATTTTTCTAGATAATTTACACAAAATTCATCTAAACCACGAGAAGAGTGATTCAAACTTAGAAGGAGCACACTTCTCGAGCTAACTTGACTTACCTTGACTAACCCCAAGTCTAGATGGTATTTGCAACATAAAGAAACAAAAACTGGGTGTTTAAAGAGTTAATTAGAACCAAAATAAGCACTTGAACATGTCACTGATTCATGAATTTCAAAAAAAAAAAAAACGATATCAATTGAAAATCGTGGGAGATAAACTTCAAAAAATTACCAATGGTGGGAGGCAAGTCTTGA
>V300016263_L3_WHPEAkcfEAAARAA-541_1_paired_trimmed_paired_merged_contig_109578
TTTCTTTTATGGGTGTTGCGGCAGTAGGCAGGAAATGAGAAGTGATGTTATGGTTCTGGCTGTAGCAGTCAATTAAGAATAGATGAAAATACATTATGGACTCATGCGTTTGAGTTATATGAACAAAAATGTCTCGGACACCAAAGTAAACTTTGTGATGAATGTTTAACTTCAATTTTCCTTAATTTCTATATGTACCTATGATGTTGGACTTCAGTAGGGTTACCAAAGTGTTCATAGTTGGCTGTTTGTGCGAAGTTTTTAGTGACTAATTAGAATGAAATGAGTCGTCATCAACAATGGTGACAT
>V300016263_L3_WHPEAkcfEAAARAA-541_1_paired_trimmed_paired_merged_contig_109579
CCACGTTTTGAAATTTGGAATATCTGATTAAGTGGACATAAGTAGTATCAGAAGGATAGTTGATGGTTTAAACAGATTACCTTCGGTGCTGTCAGTTTGAAAAGGAATAAGATTTCCCCTCAATTTTTACAGGTATCATGTTCTCAAACATTACAAAACATGATCTTTGTAGTACAGGAGGCTATAAATAAATACCTTGTCTGGTACTCCA
>V300016263_L3_WHPEAkcfEAAARAA-541_1_paired_trimmed_paired_merged_contig_109580
AAGGGGCTTGTTTTAAGATATGATTGGTTGGTTTTTAAGTCTTTGAAGGTCATTTTATACAAGGACAATTTTGTTAATAAAAGTATTATTTTAAAATGGGTAAAGTGATAAAACATTGGGGTGGGCCTCCTACAAAAATCACAAAAATTAACAAAACCCAAAACATAAAAACATACAAAAATCCTAAAAAAAGCCAAAAAAAAAAAAAAAAAGGCTGTGTTTGGTATTTTTTTTTTTCATACCAAAAGT
>V300016263_L3_WHPEAkcfEAAARAA-541_1_paired_trimmed_paired_merged_contig_109581
ATCCATCCGGTCCAGCGCCGGATATCTGTGGTTTCGTTGGTCCTCAGTGGACTCTGTGGCCAGTCATCGCTCATATCAGGTGGTCTTGGCCGCTGCTCCTGCTCTAACCATACACATACTCTCCTCTGAACAACCAAAACCCCCAATAAAAAATCCTGCTGACAAACCTTTACATGTTCTTCTTCCGCTCTCCTGCTCAGCCATGGAGTCCAAAACCCTAACAGTCACGGCTCAAGGCCGCCAGCTCGCCGTCGTCAACCTCCGGGGATTGTCGCATGCAACCGAAGCATTCCGTTTACTTATGGTTTTAGCATGCACCCTCTTTTACCTCACTACATTTGGGCAATGCTCTGGGAATGGTGAGATAATATCGAAATATGATTCTTGTGGATCATATGG
>V300016263_L3_WHPEAkcfEAAARAA-541_1_paired_trimmed_paired_merged_contig_109582
AAGAGGGCATCTTCGTTGTCTACGAACCATATGCAAAAATATGGATGCTGTTTTCTGGGTTAGCTGGTTGATTAAGTTGTATTTGGGTGTGCTTTGGTTCACTTGATCTTGACCAAGCCATTTCTTTCATCCTTTGGTTACATTTTAATTTTTTTTACTCTAGATATCATCATTACTTGAACCTCTCATCCAACTTGTCAAAA
>V300016263_L3_WHPEAkcfEAAARAA-541_1_paired_trimmed_paired_merged_contig_109583
ATAAATAAATGGAAAAGATGTATGATAAATAAATGGAAGTCCTTTCTTGTATTAGTTGGTAAATTATCTCCTGCTATCCTCTATAGGCACTTACAATTTTCTTTTGTTTCACTTGTACTTAATACAAAGTCGCACCATTTGCAATTAGTACTTGTATCACTTAATTGGGCAAAATTAATTCTGCTTCATAAATATGTGGCTGCTATTCACTTCCATTAATGGAACTCTGTTCCTAGCTGCAGTTATTGTTCACTCTTACAGCTTAAATTGCTACTCGATTTCAAATTGTTGTAATACCTTACTTCCAACAAAGATGGTTGAGTTCTTTGATAGATTGAAGCCAGAGGCTTGATCCAACTCATCCTTGTTTTCATTTTCCCTATTTAATTCTCTCTTTTACATGT
>V300016263_L3_WHPEAkcfEAAARAA-541_1_paired_trimmed_paired_merged_contig_109584
GACCAAAAATCTCGACTTCAAAGCTAATTCTGCACCTTAAAAATAAGCAGCTCTCCTGAGAAAGGGATTAAAAAGAGAGACAATTTTTGCACACATTTTAACAAGGGTCATAAATAAGAGTGCTGCAGCAAGTGAAAAAAAGGTGTGCAAATATCATTTTCCGATCGAAATTTTGATTAAACTGCTGCCGGTTGAAGGCGGTGACAGAAGATCGGACTCAC
>V300016263_L3_WHPEAkcfEAAARAA-541_1_paired_trimmed_paired_merged_contig_109585
AGGTAAAATGCTGGTAGCATGCCCTGTAGAAAACAACCAAAAAAAAAGAAGAAAAACCAAAAATTGTCAACATTAATTAGTTATATAGCCAACGCACGTAATACACATCTAAAAAACTAATCACTTATTTTTGTTTCCTTTTTATGTCCCTTTTTTTTTTTTGTATATTTCACTTTCTTCTTATATTATAAGAGGTAAGGTTTACGTCT
>V300016263_L3_WHPEAkcfEAAARAA-541_1_paired_trimmed_paired_merged_contig_109586
TTGAGGTGTGTGAATATAATCTCCCATTCTCCAAATTTAGATACTATTATTTCGGCTGGAAATAGCCATCGTAAATAGCAAGTTTATCAAAATCCTCGTAGTTAGCCTTTAGTCCGAGAAATTGGCTACCCAACTGAGCACAACCAGCGTCTGGCCACCGGCAGCCCCCACCTCGCATGCGTAACGGGCATAACGTTTCACATACTCGGCCGACTGGGTTGCTGGAAGCATCATCATCTGCCATAACTGTGATCGAAACAGAGAGGTCTGATTTCTCATCGCGCTGCACGGTGCCATCCGCTTCTCTTTTTAAA
>V300016263_L3_WHPEAkcfEAAARAA-541_1_paired_trimmed_paired_merged_contig_109587
ACCAAAATGTCTTCCGTAAATGACCCAATTAAAGTACGGAAAATACTTGGATCAAGTCTACAATCTTTACAACCACAAAGAAAAGGTCAAGTCTACATTCAAATTGATCAAAGGCTTAAGGTGTCGATCTGTTTATTTGATTAAGCTCGGTCATAGTTCACGCATGTATAGTGAAAAAAATATCAAAGAAAGAAATGCAGCATTACTATTATGAAGTGCTAATAAAAATTTCGTATACGAACAGAATTAATACATTTGTCTTATCCTTTGCAAGAATGATATTTAAACAATGACTAATTAAACAACAAATCTTCCGGATCATTGCACAATAATACGTATTGCCTCACAATGTGCTCCTCTATCCTAAAGGATACCTAGTTTTTTCTTTCACTTTTGATTTTTACAGTTAGGTTATTCATTTTCCATTTAGGTACTATGATTTAATTCTAGAGTTAAACCTTTTGGCGCAAGAAGAAGGAGTAGACATGTATCATCTTGGCTTGGTTTTGATTTCTAGGCTTCGGGAGCAACTAAGATGAAGAGCTGAACTTCCCACGATAAGAAGAAAAAGCGTAAGATGGTAGACCAAATGCAAGTTAGAAAAGGGAACAAGTTCTAGTCATTTATGCGGCTTATCAATGGATGATGGAAAAACCAGCTATCCTAAATTATACAGTTGGGACCAAACCAATTTTTATAACTCCAGGGAGGTTATTACTTAGTAGAGTTGTAATTAAAAAGTTTATTTATTGACTTATTATGAATGTTGTATTTCCTAAATAGGATTCTTTGGGTGCCAATTATTTTATTTCTTGCATATTTTTGTACTCATTGACAATTATAATGATGTGGAGACATGTTTCCTTAAGATAGGACCAAGAAAAATTGTAACTTATTATAATATGGAGTTTATTTTAATACCTATTTGAAATATTATTTATTAACTTATTTATCCTTAATGAATGTTGTATTTCCTAAATAG
>V300016263_L3_WHPEAkcfEAAARAA-541_1_paired_trimmed_paired_merged_contig_109588
CTTCATAGATTGGTCTGGTGTTGAATGCCTCAACCAAAGCACTTCTCACTCTGTTGCCAACGCTCTCAAGCAGGTATTTTTATAATTTTGCATTCGGTTTTACTTGTTTTTAATCTTTTTTACCTGGAGAATTATTTGTTTTGTTATTGTTTCTTGGATGTAATTTGATGGGGTTTTGTTAAATGATTGTTACGATTTACGATTGATACTGTGTGGTTTCAGTTTTTGTGTTTTAATGATATAGTTCGATTAGTACTTGAACATGTTTTGGACTGGATGTAACGGGGAGTTTTACTTACTCACTCTTGTGGATTAA
>V300016263_L3_WHPEAkcfEAAARAA-541_1_paired_trimmed_paired_merged_contig_109589
GAGACTAACATCTGAGTAAGTATTTGTCAAGAGTTTCGCTTTCCATCACTTCTTCTTGATGAACGAATTTTCATAACTGATCAAACGAATTATCAATTGGGTTTTTAGTCTCAAAAGGGTATTGTGAATTGGTGCAAAAATTTGAATAGGAAAGTTGTTAGTGTGCAGGAAACTCAAAACTAACACACATGTATTACTTGGTTAAGATTCAC
>V300016263_L3_WHPEAkcfEAAARAA-541_1_paired_trimmed_paired_merged_contig_109590
TCCTGGAGACCTACTTTGAGCATAAACTGCAAGTGTTCTTTTCGTATGCTTTTGAGGTAAAATCTCGTCCTTCTATTGAGGACTACTGCAAGCTCTGGAAGGTTTGGGAAAGCTCCAAAATAACATTGTCGCGTGTGCATTGTTGCAAGTTCTGGGGTTATATTGCAAAGAGCTGGAATTCGAAAACAGAGAAAGTTCTTACTGAGGCCTTGGTGAAACTGCCTGTTAATTCCGGCTCAGATGAAATCTTGTTGCTGAACAAGTCGGATGTGTTTCTTGCTG
>V300016263_L3_WHPEAkcfEAAARAA-541_1_paired_trimmed_paired_merged_contig_109591
TCAATGGCCAAGGAGAAGAAGAAGATGCTTCTGGGGTACAAAAAGATGGCGAAACCGATGACGAAAACGGTATGATTCAGTGAATGTGATTGATGCTCTTCAGAACTTCGCGCTTATTAAGATGGATAAAATTGCTCAGGAAGTTTAAGTTCAGTTTTGTGTTCCTAGTTGCTTTAGCATAATTCAATTTTGGTACCAAAGTTTTTGTGCTTGTTGTCTATCTGTTCTTTGACTCAATGTCCTGGTTGTTATGTTCATGTCATGATTTAGAATTCCCATTCGAATTCCGAGCTT
>V300016263_L3_WHPEAkcfEAAARAA-541_1_paired_trimmed_paired_merged_contig_109592
GGTGGTGTTTGACCATGATGGTGCGATACGAACTTTGCTGGCCTCTTCATTTTTTTATTGATTTTCTCATATTTTGTATTTACTTGTACTGTACCAAATTCTCTACTCTACATCACCATCTATCTCTTTAAGTGCTATATACATCTAAAGTCTTGGGTTTAGCTAGTGAAGTCATACACAGTGTAATCAATGTGTAAGTTGGGGAGCATGTTTTTCCAAGCCCAATTTTGATAAGACGGGCATTCTCTTTTCAGGAGTTTCATTTGGTCAAACTTGTA
>V300016263_L3_WHPEAkcfEAAARAA-541_1_paired_trimmed_paired_merged_contig_109593
CTCAGTTGCATGGAGTTGGCAAGTACGTTGGCTAATCTATGATTCTTTTGTTTTCTTATATATATTCATCCTCCCTGTATATTGGTAATGCTCAAGAATACTATGTCTGGTTCCTCTAGGACCAATGTATAAAGTAAAACCATGAACTGCCTAGCCCAAATAAAAGGGGTTTCGATATAACATGCATGACATGTCAAGATAGTATTTTTGTTGTTTTCGTGAATGACCAAGATGCAGCAATCCTACCATTCATGATAAAGTTTATGTTTCCATGGATCATATTGCCGCCTCCTTTTGACAGTAAAAATAGTAACAAATTGATGGCATGACGTGGCAGAGTGTAAAATGTTCATTTTCTCATGTATGGTTGAGATTTTGCCGAGTCTAAACCAGCATTTTTCCCTAACTCGAGAGGACCAAATTTGTATCTTGATGGAAGCTGAATTTTCATGTTTATTCGGAGCAGGTATGCAGCTGACGCTTATGCAATATTTTGC
>V300016263_L3_WHPEAkcfEAAARAA-541_1_paired_trimmed_paired_merged_contig_109594
AGCTATAAACAGCAAATAAGCAGGGAAAAAAAAAAATACTCAATCCAATCGATTCCAAGACATAACAATCGAATATTAACTAATTTCGCTATATAGTTACAGATCTTGAAGCAAGAAAAATCGAAAAAATGAACAGAAACTCAATCAATTGAAGTAAACGAGCATGGTCATTTCTTCCAAGCAAGTAAACGCTGAGAAATTTCAGATC
>V300016263_L3_WHPEAkcfEAAARAA-541_1_paired_trimmed_paired_merged_contig_109595
TGCAGCTCTCCTAGATAGTTGATTTCTGCCTGTATATCCAAAATGTAGGATTCATCATTCTGGTATTGAGATATGATTCGAAAACAAATCCAAATTGACATTACATAATCTAACAAAAGTTGTAAGTCATAGACAAGTCACAGTTAGGTGATATGGAGAATTTCGAATGGCAAGTTTCTCGAAACTAAAGAGCAGTAAACTACTGGCATGAAGCTATAAGCATGCAATGCAGATAACAAGTTATTTCAGATCACCATCAAAACTCATAAAAATTTTGAGGTAATTGCACTCACCAGCCATTCCTTGTGACCCTGGA
>V300016263_L3_WHPEAkcfEAAARAA-541_1_paired_trimmed_paired_merged_contig_109596
CACCGATCAATGCTTCAATGCCTGAAAAAATTCGTCGTTAGCAAGCCTAATTCATAGAAATATGATGTAAAATTAGTTCACCCCTTCTACAATAGTTACGACTGCCAAAAACCTCGGTGAAACGTGGAAAGGAAGAAGATATAGCACGATTTAGTTCAAGGTTGCCATAACACCCTAGTTCCTGATACACCGGCAGTCACAGGATTAACTGTAATGAAATAATCTAGCTTTGATTTAGTTTCAACCAAGGAATAGGTTTAACAATGCAACTCAGAATTTATCGATATTCAGCATGTCTAGATTGTGGGTGTTTGC
>V300016263_L3_WHPEAkcfEAAARAA-541_1_paired_trimmed_paired_merged_contig_109597
ATACTTTTACTGTTGATGTATTATTTACCAATGTTATTAACTGTAACGATAGAAGTGTTATTTTCAAAAAAAAGAACCGGCTATTTTAGGACACTTTGCAATCTATCAGTGAAAATTCTAATTAGTTAAAAGATCAAAAGAACTGATATCCTATCAGAATAGCAGATACCTACCCCGTGAAGTGTATGATATTCAACAACTAATGAGTAAAAGATTTTGTAATGATCAGCCGTAACACAAAATGCATAATAATATTAAAAACGTGCCCCAAGTGGAAGTGGAAGTGGAAGCGGAAGTGGCCAAAAGTGCTTTTTATGCGTTCACAGTGTGATGAAGGACCACAACCACATGGATTCTGTCCACATTTCAAAAGAGAACCCAACTTTTGATTAAGCACTTCCAATGAGAAGATATTGGCTTTTTATAATTGCATTCGGTAGTGATGGAGGTGTTCACGGAGAGCAACTTTTTTAGAACAGAC
>V300016263_L3_WHPEAkcfEAAARAA-541_1_paired_trimmed_paired_merged_contig_109598
AGGCTTCAATGGCCTCTCTGGTTCTCTCCCTAATGAGATTCTCAATCTTGCTGATCTATAACAGCTTGCACTTCCTGTCAATAGCCTCTCTGGACACATCGGCGATGGCATTATGAAGCTCACCAATCTCAAGATCATAGAGCTCCACTCAAACAGCCATATTGGTAACCTTTCAATGTTGGAAAAGCTGCTGCTCCACACCAACAACTTCACAGGTCCTTTGCCTTCATCTCTCACCAACTGCACAATTCAATCGACCCTGAATTTGCAGGTCAACAACTTGACTGGAGAGCTCTC
>V300016263_L3_WHPEAkcfEAAARAA-541_1_paired_trimmed_paired_merged_contig_109599
CAAAAAACGGGAGAGCGCACATGTGAGAAATTCTCATCAGTGTTTATGCAAATTCAGATTTTCATTTCAAGTCTTTGAAAGAAAGATATCATGTTGTTTCAACCAGCATCTACCGAGGTTTTATTATATGCATTCCTGTACCAAGTTACCTTTGTCTCCGTATTGGACTAAAATTTATCGTATTGGTTTTTGTTGTGATATCAGGTGGTGCAAATCTATTTTAAAGA
>V300016263_L3_WHPEAkcfEAAARAA-541_1_paired_trimmed_paired_merged_contig_109600
TAAACTTTGTGCTGACGACATTCAGTGGCAACTTGGAACAAGTTCTGTCCTTTTTCGTTCCGAATTAAGGTTAAGGCGAATGAGGAAGCTTTGCATAAATGAGTAATATACTCCACATGCCCTTTTTCTGCTGCTACGAACAATTCTTTGTTCAAGCATACGATTTGGTCAAAATCCCTATTTTCTATCAAATTCTCAAACATGAGGGGTAGAAACTGGTTGACTCTCTCATGCATCAATTTCATCCGATATATACGATTGATTC
>V300016263_L3_WHPEAkcfEAAARAA-541_1_paired_trimmed_paired_merged_contig_109601
TCATCCACATATATATAATACAAGCAGCATTGCTTTTTGTAACAACCTCATGTAAACAAGATCCAAACGTTGAAATCCAAAATGATATGCATGGTTCAAATCACCTCTACATAAAAAATTTGGCTTACAAATCCCTTGAATATGGCCCGTGAGCCTTAAATCATAATTTTCAAATTAAATACAACATTATCATATTTCTCCATTATATATGCGAAAGCACTAACCGTTTCAAA
>V300016263_L3_WHPEAkcfEAAARAA-541_1_paired_trimmed_paired_merged_contig_109602
TGATGTTCAACTGGAAGAAAACTAAAGCGTACCAGTGTAGGTTTTCACATCAAATCTGATAAACTCTAAATGAATAAAAAGCCAATCAAATCTACAGATTTATCAAGCATATAGTATCCAAATTTAAGTTCAACCGATAATGAAAAAATCAAAGGATGACACATGCTTGTTCCAGTTAGACAACCATGGATGGTTCATGGTTATTATGTACAAACACCCAAACAGTAAAAA
>V300016263_L3_WHPEAkcfEAAARAA-541_1_paired_trimmed_paired_merged_contig_109603
GGGGGGGGGGGGGGTGGTGAAGACCAAGCACAAATAAATAAGAACTCCTCAATCCATTGGATGGAATTGATTGCCAGTCTGCCACAGAAATTAGTTTACACAGTAATTTCCCAAAAGGGCCGGCATGGCAAAATTTTCGATTGTAAATTTCCCTTCTAATAAGGATAAAGCTGGAAAAACTGAGGCAAGAGCAATAATTTTTAACCCCAAAAAAACCCAGTGCATCAGTAGCTGAAATCAGAAACCCTAACCCTAGCTATAAAATTGTTCCAACATAGTATAGCTCCTAAATACTCCTCTTTTCACAAAACAAAATCCTAAACCTAGAAGCACATATGTATACTAATACAATCACAAACACTGATACAAA
>V300016263_L3_WHPEAkcfEAAARAA-541_1_paired_trimmed_paired_merged_contig_109604
GACAATGTCAAAGCCAAGATCCAGGTACTCTCTCCCTCTAATTTCTGTTTTCTTCTTGTTTATTTATTCGCTCCATAATTTAGGGTTCTGATTTCTGGTCGATTGGGGTTTTTAATTTATTACAATTTTGTGATTTGCTTCAATTAATATTTTGTATCAGTGTTTGTGATTGTATACGTATATATATGTGTGTATGTGCTCCTAGGTTATACTGGGTTTAGTTTTGTTTCT
>V300016263_L3_WHPEAkcfEAAARAA-541_1_paired_trimmed_paired_merged_contig_109605
TTCTTATTGCATATGAGTTTTCATATATAATTTGATGTATAAGTTGTTTGACATTGGTTTAAAGCCAGAAGTAGTGGATAATGCATTTCCAAGTTCTCTTACTAAATGACTTATACCTTGTTTTTATTTTTTTTAAATGTTAAGTTGCTTTCAAGTTACAATGTGCCAGGATTCTGTGTTGCTCATTTGTTACATAACGGTCATTTGCTCCCCCAATTGGACTACAATAAATTAATTGGGGCCTGGAGATGCACTGTTGTTAGAATCGGTAATACTTCGATCGAGTTCAATAGAAATATTGTTGTTCAAACCAATTGCTCTAGTGGTTGTGGACCATAGTTCATGTAGCAGTATCATTCAATATATATTACTCTCTTTGAAAATTGTCTGGGATGAAAATTTTATGAATCGTATGTTATACTCACATTACCCAAGAGTAAGATTATCTGATGACTTCATCTCATCATATTGTCTGGTTCATATCTAGAAGTACACCCTTATGATTCTGTCTCTTCAGTCTTCATATAGGCTGATTTTTAAGGCAATGGAGTTGATCTTTCAAGAATCATGTCTAGATAGTATTAGGTGGTAAGGGTGGGCTTGGCTTGATTTGTTTTCCTTTTTTCTGTTAATGCCCCTGTGACATCTTGTCACCCTTGAAGTGGATCTGATTTTCTTTGGTGCTTTCTAGTTTTTACCCATCTTCATTTTCCGTTCTTAAAATGAAAATAAAAGAGTTGGTTGCTCCCTTGTT
>V300016263_L3_WHPEAkcfEAAARAA-541_1_paired_trimmed_paired_merged_contig_109606
AGAGCAAGAGTATCTCATATCATGCAAACTTTCTGTCTTTTCCTTTGTCCTTGTTCTCACCTGCCAAGACAAGGACAAAGAAAGCAATATGTCGGAACCTCCACTCAAACTTTCGGTAAGGAACCGACTGCTTGGAACCTTTCCTGATTGCTTACCTAGAATTGCTCTCAAGTACTCATCTTCAACTGTTGATGGAGCTGGGTCTTAAGTCATCAACACCGCAGAATAATTGGTTCGTTGTTGGCTCTTACACTGAAGCTACCACGCATAGATGAATCACCAAGAAGTGAAGGTCCATTCAAATGCAAGGTTTGCATTCAACTCCTGCATCAGAGGACAAATACTACAAGAGAAGATGCCACACATGCATGGGGGAAAACCAGGGAAAATACCACTTATACAAGGAAAACAGATAAGGCAAGTAAAAATGATACATTGAAGCATGTGGAGACAA
>V300016263_L3_WHPEAkcfEAAARAA-541_1_paired_trimmed_paired_merged_contig_109607
TGATCGAAGACCTCAAGGTGAAGGCTGCAAACATCGAGAGTGGGGGCGAATTTACCATCTCCAGCGCCGATGACATACTCAAGGCTCTTTGAATATTTACATTCCCTCACCCCAAGCTTGCTGCTTCTTGTATCTGAGATTTGAGCCTCCCTTTCTGTATTGTCTCCAGCCTTTTTAGTCTGGTGGCATTTTATGTCTATGTGGATCTTCAAATCTTCTG
>V300016263_L3_WHPEAkcfEAAARAA-541_1_paired_trimmed_paired_merged_contig_109608
GCCCATGGCAACGCATACAAAATGCATTATGGTAGCAGCTACCCTGCCCAAGGCCCATAAAGACAATTCGAAGTGCAGTTGGAGGGCAGCGCCCAGCTCTTCCATGGAGGATTTCTGAGCTTGTGGGGGTCAGCTGACCCACCTTGCCCCAAGGTGGATCCACCCGTGCACATCCATCAAAAGTCCAATATTGAAGGAATTTATTTTTAAACTGGTGCATCTCTACCTAGTCAAGTTTGGAGAATGTTTACGAAGATTGTGCCTGTCACAGTGAGAATTGATCTCAGGTGTCCTAGAGCTTGTGACACATATTCTCTCTTCTTAGTCATATAGGAGATATAAACCAAAATATGCAACCAACAATAAGGCAAATAAAGAAAAAGGTCTCTTCAGAGCAACCATACATGGTACTTGGTACACCAGAAAGACATTGATTAAAAAAGGAGGAAAAGAAACACTTACCAACTTTGCTGAGAATACTA
>V300016263_L3_WHPEAkcfEAAARAA-541_1_paired_trimmed_paired_merged_contig_109610
CTTAGCTGGGATAAGCTCCTACCAGGTATACACTTATTTGTGCTGGATGTTTGTGTGTTAAGCTTTATGACATTTCGGCATCTGCCCACAAAATGTTCAAATTTACCATTTGTTTTATCTGTTTTGACATGATTGCACTAGTTGTTTTCTTAGTATCATTATTAATAACATGGCTAGACCTTGCTCAAAGGGTAATTTTCTGTGCATCCAATTGTTAGCTGTCAAGCATTTTCTTTGCTTATCACAGAGATGAATATTGTACCAAAGAGTTTAAATGCCACCGAAGTTGCACGTTTTGATTCAAACTTGCATTTTTTTGTTTTGTTTTGAATAATGTGTAATAGAATTTGTCTTCTCCAGATGACATGAAAAG
>V300016263_L3_WHPEAkcfEAAARAA-541_1_paired_trimmed_paired_merged_contig_109611
TGCTATAAGATGTGCAGAGAGTAAACCCCCAAGGACGCGGATGGTAGTCTCAAAAACAGATACCGTCTTATTCTGCATCAGTACAAAGATCCCTAGTTAGATTGACAATGTCGTCTACCATCTAGAATTATTTAATTTACAACCAATGCAAGAATAAAAGTACACATAAATTTATAATAACAAATAGATAAGAGTCATAAGGAAACAAATTTCATAATTAGGGAAGACCAACATATAAAAAGGAGAATTTAAATAAAAATCAAAAGAGCAACACATCATATTAGAATGAGAACAGTCTGCCACTGTATCTCATGAGTCATGGTATGTTATTAAATACATACCATGTCAACAAC
>V300016263_L3_WHPEAkcfEAAARAA-541_1_paired_trimmed_paired_merged_contig_109612
GACTTGTTTAAAGAATCCCTTCAATCTATATCCTGCCTGCTCCGAAGGAAAGACATGTTTTGATGATCTTATATGAGAAGGCAGTGTCTCAACATTTCCTACTCCTGCAAAGAATTTACACAAGTCGAAATCTTTGAAGAAAGTTAAATATTGTCAAAGCAAGTTAAATACGTTATACTAATCTTCTTCTACAACAAGCGTTTGAAACATCCTAACGGGTCAAAATAACCAAAAGACCGATATTTGATGGACAAAGGATGAGTTGAAAAAGAATTTGAGACAGAACAACAGATTCAATCAATAAGATGTCAAAAGAAATTAGTCATTTGACAAATTTAATAAAAATTGAAATGAAAATTAATCAAGCAACTAACAAGTAATGAATATATACCTTCTTCCTTTTACATCCTCTCTT
>V300016263_L3_WHPEAkcfEAAARAA-541_1_paired_trimmed_paired_merged_contig_109613
CCTACATGCCTTTGTAAAAAGCACCAATCTGATGCAACAATGCCATAAATCACAGAAACAGCTCAATCCTCTAGCTATTAGAGAAAAGCTTGTTGTGAGTATGAAATGTGAACGTATCACAGAAGCAGACTCTTAAAAGCAATTACAAACCCAAAACACATTTGTCTTGTTTACAAACCCAAAACACATTAGTCTTGTCAAGAAGAACATTTACATATAACCATCTCACCAAATTAGTCAAAAGTTAAGCTACAAAAAAAAATGGCCATATTACTGAAATGTTATCATATAGCACCATCAAGTCAAATTCTACCTAAAAAAGAAATATAGCTCTAATAGCATGTAGAGTAGTTCTAATGATATTGGAAATTCTTCTGTATCTTACTTCATGAAGAAGACAACAAAATGAAGAGGTGCAACGCCCGTCAGATACTCGCAGTAAACTACAACTGCTAATAGCATCATCACCTCATTTGGTCATTCCCTAACCGTAGAATGATGCTATTAACCTATCCAAATCAAATCATATACTAAAAAGTAATTCAAATAGCATGAAGAATTGTTCTAATGATATTGACGTTGCTTCTGTAGGTTAGTTCATGAAGAAGACTTAGAAAAGGGTGCAAGGTCAATCAGAGATTAGAGAAAGTTACAACTACTAATAGCATCACCACCTGAGACCTGACCACAGAATCATGCTATTAAATTAATAAATCAAACAAGAACTTCAAATATCTCAAGTAGCACCGAACAGTTCTAATGACATGGACATTGCTTTTGCAGCTTACTTCACAATGAAAACAAGAAACAGAAGAGGGTACAATGTCAAGCTTAAGAAAGTTATAAGTGCTGACAGCATCACCACATGATCATAGAGTCACCGTAAACATGAAATT
>V300016263_L3_WHPEAkcfEAAARAA-541_1_paired_trimmed_paired_merged_contig_109614
CTTCAATGTTTTGGTACAACACGTCACTGATTCTCACACCTCGTCCCTGCAGTACATTGCATAAAGATAAAAAGTGACTTTTCAGGCGAGCAATATTCTAATTAGTCTAATCTAAAATAACGTTAAAGGGGTTCAAGGGAATTGAAATTTGATGCAGAAAAAGGGCACACTACTCTTAACCTATTTGACTACACTCAAATGTGCGATAGATGTTTATTACCCGAGCGGGGCAGTTTGTGTTGCGTGGTTGG
>V300016263_L3_WHPEAkcfEAAARAA-541_1_paired_trimmed_paired_merged_contig_109615
GCAGCTAAGGATAGGAAGGATTTGGTGAAATTGTAGGAGTTCCGAAGTCGGAGAAAAAGAAGAGGAAACGACCTGCTGAGGGTACCACATAGAAAGCCGATGATGTTAGGCCTTCCAAAAAGAAGTCTGGTGTAGAGGGAAGTTGTGACATTCCTCAAGGGAGAGGAGAGTTGACACGGTGCTTGAAGTTCGGGATCCCACTTCATTCAAGCTAAGGCTACTCGAGGCGGAACAGCAGCATGCTTTGGTAGTTGGGGAAGAAAAGGAAGGGAGACTTTACTTAAGCGGCGGTGAAGATTTTGTTGAAGTTCCTCAAAACCAGGTTCATGCAGTCGTGGAACAACAACAACAATAACAAAACCTGCCCCTATTCCTATCCAAGGGGTAATTTCTGAGTGGCA
>V300016263_L3_WHPEAkcfEAAARAA-541_1_paired_trimmed_paired_merged_contig_109616
TGCAGCTTCTGTCCAAGCATTAGCCAGATGGTTAGACTCTGCAATCACTTCTTCAAAGTCGGTGGGGGAAATTGTCAAGTAGATCAGAGCCTGAGTGTGCTAAGCACTTTGCAACCGTAGACGGGCTCGATTATTACATGAGAATAGGCTCCTCTCACGGCAGCATCGGAAGAACTTGATGTTCTGGCAGATGAGGAGGAAGTCCAGCGGAGTTGCTTATCATTACTTCGCTCCCCAAGAATAGGAGTACAATGCCACTCAGAAATTACCCCTTGGA
>V300016263_L3_WHPEAkcfEAAARAA-541_1_paired_trimmed_paired_merged_contig_109617
AGAGCCTTCGAGGCCTTAACCCCTTGTTTGGAATGGGAAGAAAGAAATCGCCTCGGCCTCCTTCGAACCCCAAAAAAAGGATTTAGGTTTTAAGGAGGCCAAAGAAAGAGATGCTGGTTTGGGGTTTGTGGTTTTCAGGTTGTGACCTGGTTAAAACCACAGGATGGAGAGGAAAGCAACAGAAATAGGGAGAAGAAAAGGACGTACGTACGCGCATGGTACACGGTACTATCTGTAA
>V300016263_L3_WHPEAkcfEAAARAA-541_1_paired_trimmed_paired_merged_contig_109618
CCCCTTAGCTCGAACAAGGTGGAAGCTTGACATCAATCTGAAGCGCAGAACCAAACAGAAATGATTGAGCTACAGAAACAGAGGAAGGAGTAGGAGGGTTTGAGCGATTGGGGGTTTGGGGGTTCGAGTTGGAGGGAGTAGGTAGGTTTTTACCGTACGCACCACCTGCGTACATATAGCCGCGCCCGCAACGCGGAGGATCACAAGGGAGACAAAGCTCAAGGCAAAAAGACTCCGAAACAAGTATTAATCGGTCCAATCGAGGTGAAAAAACAG
>V300016263_L3_WHPEAkcfEAAARAA-541_1_paired_trimmed_paired_merged_contig_109619
ACTAACCAAAAGGAAGTAATTCAAATAAAGAACGTTAACTCATGGAGAAGAAGCTAAGTTTGTTTTCACCATCCAATCAACACCCTCAACAACTATTACACTTGTACGAAAGGATCATCTTTTATCTTTGTTTTAATCACGAAAACCCATTACAGCATAAACCTTCCTCCATGAAGATTACAATGAACAGGTACGGTGAAATAACCAAATCATTGGAACCCACT
>V300016263_L3_WHPEAkcfEAAARAA-541_1_paired_trimmed_paired_merged_contig_109620
CTACAATCCGGGAAACTAAAGAAGCAAAAATCCAAATTTAATCAAAGTACCAAAAGAGCATTAGAATATATTTCAAAGGAGTTGAAAGGCTTATTGATCATGCCATTGCCAGCCAAACTCATACAGGCGTTTCCCAACAATGTGAGGGTTGGCAACAATAAACCACTTTAGACAATTTATTAGGTGGGGGGGGGATAATGTCTCATAGCCCTAAAGGATCGACCACTAAACAGAGTGGAGATTAAATTTCTATATATT
>V300016263_L3_WHPEAkcfEAAARAA-541_1_paired_trimmed_paired_merged_contig_109621
CAAATAGTGAGAAAAGTAGAACAAATTAAAACTCTTTGGTTTGTCGGCATTAGAAGGAATACCATCTTATGCACTCTTCAGATGGGTTTTCTGATTTGGTCGACAAAATTGACGAAAAAGACAAAGATATAAGAGTTTAATAAAACATAAAAAGCTTACTAAAGTTGATCTTCGTAGAGCAAAAGGTTAATTGTACCTGGTTTATTTGTTCTCTTTTTACATATAGCTAGGAGTGGAAATATTGGTTAGGTGGGGAAATAATACGATAATAAGATGGACTTAGTAGCACTTTTAAATTAAAAATCAATGCAAATAATAGGATATAAATAAATCAGAATATGCAGATAGAGAAAAATGTTTGCGTGAAAAGTCATTTCACAATACAAAAAGAAATATATTTTGTGAGTATTTGTTTTACCTGTTTGACTGGAAATGCTGGCATG
>V300016263_L3_WHPEAkcfEAAARAA-541_1_paired_trimmed_paired_merged_contig_109622
CAAGAAAGTTGAAGGAATGGACTCCTGCATCATTGATGAGATACAGTATTAGAGGGTTGTGGGGGTGAAGAGAGAGAGAGAGATAACAGAAGAATTGACTAGTGAAAAGTTAGAAATATATGTTTCAAGTTCCAAGCTTAATCTAATCTGAAAGGAAGGACAAGGGGGGAGGCACCATATGCCTTTTTCTGGTGGACAATAAATTAATTTGAACAATAATCAAGGAATGTTCCAATAGCTGATGAAACATGTGGGAGTAATGTACCACTAGCAGATGCAGAAAGAGTCA
>V300016263_L3_WHPEAkcfEAAARAA-541_1_paired_trimmed_paired_merged_contig_109623
CAGGACTACCAAACTCCTTGGGGACATTAGAGGAAAACCATACAGGAAACTATAAGGAAATATTGTGTCCTATCTACGATGATAAATCGAAAGAATTGACTTTGGTTGGGGTACCAGCAAATCACATGTGATGACTCTGCAAGATTCACCAGTTCGTACTACAACCCTGATGCCATTGGTCAACTAAATTGAGGTTTAGAGTATTGTTTTGTTCAAGAATTGCATCTGGAAATAGGACTCGGATTTGAACTAGAGTAAATAAAAGGTAGGGTAATCAACTAACTGAGAGGCAAATCCTCATTGCCGTAAAATGCATGATGCATGATGCATATAGATGTATGCACTAGTTTAGTTTCTATCATCATATTAACAACTGAAACTCATTTTCTTTCCTTGCTTCGATGTATGAAATCAAGTCAATCGAAGTAACTACACAGATAACAGAAAGAATAGTCATTGCACTTATGAATAAAATCAACTGTTCTCGTCGGTTCACAAAGAAATGAGGGTAATACCTGTCGGTGACCGATGTTTCTCCTA
>V300016263_L3_WHPEAkcfEAAARAA-541_1_paired_trimmed_paired_merged_contig_109624
GGTAAGTGTAGGGCTGGTTAAGTGTAATCCAGCCTCTGTAAACATGCATAAGTAAATACCGGTTCAAATTAAAGGGAGGAATGACAAAAATATTTAAGAAAGGAAAGAAAGATCATAGAAACCATGAAAACAAAAAGCCACAATGTTTCGTGAGAATGTAATACACGCAAGAACAGTGGTTTCTCGCTGCTTCTGGATTTCAAACAGATTCAAACCTATTAGTATTTGAAATAAATTAACAATCCATTAGGGAGGTAAAGAGAAACATTCCTCAAGAAATGACCAATCAATACCATCAACGACTACTAATTAACAGAGCCAGAGGCTCCATCCCCTAAAAATATATGCAAAATAGCACAAGATTTAGGG
>V300016263_L3_WHPEAkcfEAAARAA-541_1_paired_trimmed_paired_merged_contig_109625
TCTCTCTCTCTCTCTCCCTCTCTGTTTGTTTCCCGAGAAACCTGAGGAAAATGTCACCTTCTTCATCGTGTTTCGGAGAATGTACCAGTTTCCAAACGCTGTGTTTCGTTTCGACCGGTGTAATTTGCCTTTCATTTGGTTTAATATGATGTGTATATATGGAGCTGATGAGATCTTTAGGTTTAATTGACATAAATTTAGGATTTTGATTTGTCTTTGTTTGTGAATTGGTGGTAATTGTGGATGATTAGATTAGGACACATTCGATTCGGAG
>V300016263_L3_WHPEAkcfEAAARAA-541_1_paired_trimmed_paired_merged_contig_109626
TGCGAGTTGACATCCATACTTCTATTCAACATTCATTGAATCTAGTGGATTATCCAAGCCAACCCATTCCTAGACATTAAATGAGCCCTTATAGTGTAAGTTTGTCCCCATAAAAATGAAATCCTAGGTCTGCCAAGATTGATCATAATACAAAGCCCGTAACAACTCCTTGATTAAATGGTTTATCTGTTTGCCAAAGCTAAGGCTACAATTAATTACTCCACCTAAAAAGGGACTTTTTTTTCTGTTCTTGACGTGTTGTAGGAGT
>V300016263_L3_WHPEAkcfEAAARAA-541_1_paired_trimmed_paired_merged_contig_109627
TCCACCCTGATCAATATGGTCCTCAGAAGAGCCAAAGGGTACATCTTCAGCGTAATACATGCATTTTCAATTGGCCTTTGTTGGTTTTATGATCATAATGTTTGTGGTTGTGTATCACCGATACACTTGCACTCATAATGTTTGTGGTTATGTATCACCGATACACGTGCACTCCCACGTCCAGACAGATAAAACTAGGCAAAGATAAACCTCAATGTTTTATTTGCTACATTTGCACAACTACTACAGTTGGGATGGAAAGCACAGTTGGTCACTTTGAAACATATCGGTGTATGTTACCTGGATAAATTGGAGTAGCTAGTCCGAAACCAAACAGATGTCATGGTTTTCATGTCTTAAGTCACAAAAAGATGTTCTACGACAAGTTCTAGAATTTTCTCAAATAATATCGTTACCAAGCTAGAGATTTGAAAGAATTGTACTGTTTATTTACCAAAAGCTCTTAAAGAGTCATATTTGAACTTGTGCAGGTTGCATCATTCTTGTTGTATTTAAGTGATGTTCAAGAAGGTGGTGAAACCATGTTTCCTTACGAGGTAAGGTCAAGACCTCCGTGCTTCTCATTGCCTTTTTGGTTTGTTCATTATCGATCATCCTGCATTTGATCTGCAGAATGGCTCAAACA
>V300016263_L3_WHPEAkcfEAAARAA-541_1_paired_trimmed_paired_merged_contig_109628
CTCCTCCATTTTTTTTTTTCCATTAAGTCCTCGATCAAAAGCAAATAACTATAATTTAACGATAAAAATTTCTAAGCACTTTAGAATTTTTGTAATTTGAGACATCCTCATCTTGACATCTATGTTTTATATTAGTACTCCCTCCCTTGATATGACAGTTGACACTTGGAGTAAACTAGGCGCTACTTTGTTTACACTAGCAAAGCACTGAAGAAATTTTTCACTGTGTCTGAAATACGGAACAATACACTACATGTTATTGGTATAGCACTTGAAACTTGGGAGAAACTAGGGGCTACTTTGTTTACAC
>V300016263_L3_WHPEAkcfEAAARAA-541_1_paired_trimmed_paired_merged_contig_109629
GCATCTGCGATATTATCATCACGGTAATAGTTCTCATCCCGATGTGTTTAGTATGATATAGGATATTGCACAGCCTCTCCGAAATGATGATATTGAAATGTTAGTAAGTTCTTATTGGTATCATTTCTAGACCTTTTCCCATTACTTGATGAATCTATCATCACAGGTTATGAGCTATTACTCTTTGTTAGCCAGGGACCTACGTGTGTACCTGGCTATCGAACATTTGATACGAAATCAAAGATAGATGAAGCTGGGCCCTAAGTAGTAGGGCTGTTCCGTAAACAGATC
>V300016263_L3_WHPEAkcfEAAARAA-541_1_paired_trimmed_paired_merged_contig_109631
TGCGGCGGCTTTATCATTTATTGGTATGCTCCTTTTCTTATAATCTGCAAATAAATGTTGACACTTTTTTATCTTCGTTTTGTCACTTGGATTAATGTATAGGTGACTCTTCCTCCTATGTTTAGGAATAAGGGAAGTATTTTATGGTTGTGCCAATGACAAATTTGGTGGGTGTGGATCAATATTGTCGTTGCACTCAAGTAGCTCTGAGCCACAAACGAGGTTCATTTCTGAACCCACATCACAATCAAGATTTGATTGACTTCCTGTAGTGTCTTCTGTAATCATTGCTTTTTCTCTGGGTGATCTTTAACAAATTGTTTGCTTGTTTTGGT
>V300016263_L3_WHPEAkcfEAAARAA-541_1_paired_trimmed_paired_merged_contig_109632
CAAACACAAGATTTCTCACCATACAAAAAATTAAGGATCTAGCTACTGACCATAAGATCTAGCTTATGCTCTTCCAAAGTCTATTCACCTTCAAACAATTCCATGCTATATGTGTACGATATGAACACAATTAACTAAACAAATCTTTGTGTGCATATCAGATATTAAGTTTGACCATCTGAAGATACCTAAATGAAGGTAACCTAATTGTACATTGCAGCAAGCTTTAATTTGTTAATGGTTTTTTATTTTTTAGGAAAACTAATGAA
>V300016263_L3_WHPEAkcfEAAARAA-541_1_paired_trimmed_paired_merged_contig_109633
CAAAAAATAAATTTAGCTAATAATAAATTAAGAATGCAAAATTGAAAGCGACCCATATCTCATTGACGACATTATTCTTCCCAGAATTTTACAGGTCACATTTTTGTCAACCACAAACCAAAGAGGAGTTAGAAATTACAGAGATAATAAAAAATAAAAACAAAAATTACATTTCTGGTTCTTTCTCCTCAACTACTTTACTGCTGTGCAGCAACTCGGATTTGTAACTTTCTAC
>V300016263_L3_WHPEAkcfEAAARAA-541_1_paired_trimmed_paired_merged_contig_109634
GTGTAACCGGAATTTGGTCATCAGAAATTGTGGGTGGGGTGTGGTGGTGGGTTAGGAGATGAGTAGATCAGATGTTCGATTGCCTCCATTGTTACCGGAGGTGGAGAAAGACGGAGTTGAGGTCGTTTTAAGAGCCATACAACATACACTGAGCTGATGCGTGGCGCAATTCGCGGCATTGATTAGAAAGCCTGAGGTGATAGCATTTTTATTCAGTGTTTCACACTGGAAGTAGTACAAGAAGTCTGGAAACAAAATTTCAAACAGATAACGCAACGCCTATTATATCATACACAATTTGTTTACAACAAAAATAAAGAATAACAAATGTGATGATCTAACAATTTGCCTACAAATC
>V300016263_L3_WHPEAkcfEAAARAA-541_1_paired_trimmed_paired_merged_contig_109635
CATCCACCACCTAGTTCACTTCTTTCCAGTCCCCACCACCAATTAATATCCTAATTTCCAAGTTTAAATAAGTTTCTCATTTTACTCTAACTTAATCATATAGGATGTTAAACTTGATGTGTATTCTAAATTTATAATAGATTATAATTATTGTTAATTTGTTATAAAACCTCGTCGTAGATAAATTTAGTCTTTGTAGCTTGTAATGCTGTTTGTAAAAAGTAATGAATGAAAAGCTGGTATAGGGATTGGTAAGGGGGAGGCGCTAGGTGAGGGAAAGGGAGGGGGAGAAAGGCGAGGGGGGAGAAGGGAGGCAAGGCACGAGGGTAAGGGAAGCAGAGGAGAGTGGTGGCGCGGTGTATGGGAGGGGAAGAAATAGATGACAAGGAGGCCTCAAATGAAAGGGTAGAAGGTTGCCACCGATCCTAAGTTGGAGCAAGGAGCCATCGACTGTGGTTTTCAGATCTAGGGGTATATTGGAAGGAGGGAGTTCAAAAGAGAGAGTCAGGGAGGATAAGGTTTAACTTTTTATGTGAGTTGCATTGGATGGCTTCCATCTTTTTTTTTTTTTTTT
>V300016263_L3_WHPEAkcfEAAARAA-541_1_paired_trimmed_paired_merged_contig_109636
TTGAGCCTAGACCTCTATCTCGGAAGAAATCCTAGCCACTCATGCCTTCTCTCTCGCACAGACTTCATCTTGTCGCCAACCCTTTTTTTTCGGTTTTTCTTGCTTTTTGATACGCTTCTCCTCCTTTCTAGTAGCTTAACTTTGTTTTCTCGGCCTTCTTTGTCTTATTTTCGACGTTGTATGCTGAAAAATCGAGCTAAGCGTACTGCGACTTTGCTCAAAGCGAGGGTGTTTCAGATGGCCCCGTAGCCTCATCCCCGTCCCATTTTTTGTTTTGTTTTTGGTTGTACGTGCAGGGGCATGTGATGGTGGCTTAGACCCGTTGGCTCTCTTCTAGTATGGTGATTTTAGTGCCAAAATATGGTTGGGCGTTCTTCCTTATTGCGGG
>V300016263_L3_WHPEAkcfEAAARAA-541_1_paired_trimmed_paired_merged_contig_109637
GTGTACATTGACACTAATCCTGCAAGTCAAATATGAAAAATGTTAAGAATGTAGAAGCTTAAATTATCCCTAGCATCAGTAGATTAACAATGAAGAAACAAAATTCATATGTTTATATTGATTGTCGCTTGACAATTCAGCATGGGAAAAAATGCAAGAAAAAAAAATTGTTAAATATCATGTGAATAAGTGAATAACAGTGAACATTACATATATCATAACATGAATATGCATATGCATAGTAAATACTACGCAATAATATGCATAGGCAAACACTAACTATCAATTAACCATTTTAATT
>V300016263_L3_WHPEAkcfEAAARAA-541_1_paired_trimmed_paired_merged_contig_109638
CCAGCTGATGGTCTTCTCCATACCTTCAGAAGGTGAAGAAGCGAAGTATCATTAGGAAAGACAACTGTTTAAGTAATATCAGTTATTTATTTAACAGTTCCTTCCGTCTCATAACGATTTTCAATTTTTTAATGAAAAAAAAGGGTGCAAACTCTTGTTTAATGAAAGAAACTAGTGACTTATGCTTACTTTCTTCTGATGAACAAGATAATAATGTATGAACATTAGCCATAAACAGATGAGAGAATGGTATGAAGAGAGACCATACCTCGGCATCGC
>V300016263_L3_WHPEAkcfEAAARAA-541_1_paired_trimmed_paired_merged_contig_109639
GGAAAATTCACGGGAAAATGGGACAAGTGATTTTTCCTCTATGTCCTGTTAAACTGAACTTAAGTGGCTTCATCAGTAGGTGGTGTTTGCAACAAAATGATTTTCATGGTCCAAATATATTCAGAAAACACTTTTACTATGCTGCTTTAACTGAACTATGATGAATGGTATTACGTTCCTTGTTTCTCTCTTATGTATACCGAGAACTCATTTTTTATTTGTTAAGGCTGCTTCGATGTTGCTGCTTTCATTGTCCTTTACATGGAAGGCCCTGGATCCATATTCTGCCCCCCTTTCTGTCACTGGAACTTTT
>V300016263_L3_WHPEAkcfEAAARAA-541_1_paired_trimmed_paired_merged_contig_109640
AATTAATTAAAGAGTAAACGTATGCGGTGGCTCCTAAACTAACTTCTCTCCTACATCTGATCGCAACCAGGTACGTCTGGTCATTTTTTTAATAGTAAGGGGCGGAGGGGTACCATTTCTTTTCTCTGTCCCGCTATACAGGGCTTGATGTACAGTTTCCTCTTTTTCTTGCATTTTTGTTGATTTGCCTATTGTCACTTTCTGGTGCTGTGACTTCTGTAAGCCCTCCTTCACTTCAGATGAAGCGGCTAAAGCGCGAGTCTCTACTGCTCCGAAAACTCAGGATTCAGAGAGGTAGACAGGAAAT
>V300016263_L3_WHPEAkcfEAAARAA-541_1_paired_trimmed_paired_merged_contig_109641
AATACGTACATCTCTCATTTTCCTAATTGCTATATTATTGTGTTAGTTTCTTCCCTGCTATAAGTATATACATATGTGTGTGTGTGTGTGTAATTATTATGTACATATGTATATCCCAATGTACAAAGAACAATAGGAGAAGTCTACATGCAACATAAAACTAAGCATTAATTTGGGAACTAGTTCAGTAGACATATGGTTTTGTACTTTCAT
>V300016263_L3_WHPEAkcfEAAARAA-541_1_paired_trimmed_paired_merged_contig_109642
GCTAAGGCCCAACTTATCACTGCACTGCAAAGGTTACAAGAGATTCACTAGAATTAAAATAGCATTGACAATTACAAATATGTAGAAAGATCCCTGCATTAGAACTGTGTTACTGTTATTGTGTAACCAGAAATTCTGGAAATTCAAGTTGCGCAACAACTGAAGTCAGAACAGCACTTAAAAGCATGCAGATTGAGCAGGAAAGCTAAATTTGGAGGCCATTAGCTTTTTGAACAGTAT
>V300016263_L3_WHPEAkcfEAAARAA-541_1_paired_trimmed_paired_merged_contig_109643
TAAATATCCATATAGGAGAAACTTCGACAGAAATTGCCGAGTCTTTGTTTATTCATAGTTGAGAAATTTCTGGAGTTGCTTCCCCAATCTTTATTATTTATTCATAGAGATTTGGAGGCAGGCGAGGTTCGACGAGGACTTTAAGTAGGGTAGATTTCTTGTTGGAATCTCCAAATCCTTGGCACATATCAACGGTTGCATTTGTTGGAGTAGAGATCTCAAACGCATGCAGAAAACTAGCCAGGATCAAAAGCGTCAAGTGAAGGCCCAAATTTATGCCAGGGCATGCTCTTCGACCGCTACCAAAAGGCATTAACTCAAAATGCCGACCCTTGACATCAACATCCTTATGGCCTGTGAGAAATCTTTCCGGCTTGAACTCCATCGGGTCATCCCAAACCCGTGGGTCAGTATGAATCTTCCACGCATTCACTATCAACCACGTGCCTTTCGAGACATGGTACCCTGCCACAATGCAGTCCTCGGTGAATTCTCTGTAGCCCGAGAATGTTGCATATAAACGCATCACTTCTTTAATAACGGCTTGCAGGTACACGAGATTATTGATATCTATTTCATT
>V300016263_L3_WHPEAkcfEAAARAA-541_1_paired_trimmed_paired_merged_contig_109644
GGCTTTCCTATTGAATTTAATTTGTAAGGATTACCATTCAATGTAACTTACTATACAATCCTATTGAATCTACAATACTCCTGATTGGGATTTCTCAGCTAATTTTTTCCCCTAAAAACTCATAAAGGTATGAGATTTCTGAACATAACAAACATCCAAAGCACACTACATAAGATCTTCAACAACTTTTAAGACATTTGAAAATTCAACAAGGCATTAAATCTAAGCATTCTTCAACCACCAAGGGACCAAAAGATTAAAGCTATAGAACATACAGATCAATACGAATTGGATACAAAGTTTACAACTTTAACACCAACCCATTTAAACTAAACCAAGATTAACAAAACCCATAAAAGCAACTGACCAAAATTCACCAAAACTAGATCAAAATCCCACATAATTAAAAGCAAAAAGAAAAGAAAAAAAACAG
>V300016263_L3_WHPEAkcfEAAARAA-541_1_paired_trimmed_paired_merged_contig_109645
GGAGAATGATCTTAGAAAAGGTATATATATATATATGTTACTGATTTTTAGGTTTAGGGCTAATTTGTGACGTCGAAGAAGATTATCCGGTTTGGCTAATTGAGTAGTACTATAATTCTCAACATCTCCCGAATGGTTATCTGGAATTCAATTGCCACTACATGATAATCTTTATTTTCTTCGATTTAGCGGAGTATTTCAAGCAATTAAGCAGTTGGCATGGATGAGTTTGCTGTCGTAAAAAATTAAGCTATAATTGTCTTGAATTGAATTTTGTTGTTGTACCTTGGTGCTGTTTTCGTCTACAATGGCCTCCTTTGCCCCATATTTTGGAGGTGTCATCTACATATCTCTCGTGCATGTGTAATGCTCTTGTAGGACTTTTCTAATCCCCTTCATACAACATTATATGATCCACTACATCAATTTCTTGGGACTTAGAAAACCCTCGTCCAAAATATAGCCTTAGGGTTTTAGAGTTCTCCATGTCCTGATCTAGCAAACTACTGGTGTGTGTGGTGTCAGGCAGACACCAATACTTGATTCCCTTAACTTGGGTTCATATAGAGGTTATTGTTTCTTATATGCTTCTCATGTTTCCTACTCTGATTATTGTTCATTATGTTCTTTATAAATACCAAGATGTAGAACAATGAACATCTAATTA
>V300016263_L3_WHPEAkcfEAAARAA-541_1_paired_trimmed_paired_merged_contig_109646
TTTTTTCTCTTCTGATTTCTTCATATTTAGAGAATAACATTCTCCTTTTGTCTCTCTGGTGTATTAACTGCAAGTTTACGTAACTTTTAATATCCATCTCGGGCCTCTTCTTCCTACAATAGCTCTGCAAGTTCTCCTTTTTTTTTTTTCTTTTATGCTTTCTTTTCATTCATCAGTTTGTTTTTAAGCAAGTAAATTGTTGATGGTAATAGTGAAATAGTAGATTGTAGCTGGTGGCTCACATGCTGAAAGAAGAATACTATAGA
>V300016263_L3_WHPEAkcfEAAARAA-541_1_paired_trimmed_paired_merged_contig_109647
CTAGTAGTCTTTTTGTCTATTCTCTTCACAGTAACACCAATTACATGTAATTGGTAAATGAAAGGTCTTCATTCGAATTTAGATTTCAACATCTTCGCTTATAAGTGAGGATCTTAATTTAAACGTTACGGATAATAATATTAATTTAGATTTTTAGAGCATCTCTAAGGGAAGTAGCAAAGATAAATTGCTATGATATGCAGGAAAAACGCATCTTAACGGAAGTAGGCAACTCAATTAGCAAAATAAAGGAAAAAAAAAATTAGCCAAATAAAGAATTAGCAACTAACCTTGTAAATATTTCTTCAAGAT
>V300016263_L3_WHPEAkcfEAAARAA-541_1_paired_trimmed_paired_merged_contig_109648
TCCCCGAGGTACTCTGGCTTGGAGCCTTCCCTTCGGACTCAGACAAGTACGGTCTTCCACAACAGTGTCTCCTTCCTTTGACGGTAGAAGACAAGAGGAAAACGGAGGCCATGCTACTTCGATGCTACTTACAGAGAGAAGCGCCGCCACACTGGAGATTGGAGCTACAGTTGATGCTGGAAAGAGGAGTGAAGTTTGAGTTAGAAGCGTTGTCTGTGCACGAACTTAACTATTTGTCGGAGGTGTACATACCATCTAAACTTCAAGGTGGAGTCCACATCTAACACCATCTAAATCTGTATTACTTGGATTGTGGGATAAACGAAATTATCGGATTTCTGCAAAGCATAATCAACATTTGCATTTGCAAACCATTGTTAAGTGGACAAACAATGATCTGAAAACACAAAACTGGAATGCCTCAATAATTAGTGATGTAATTCCTTTATGATTATGGTGCGCTATCGTTTTTACCTTTTTACTTGCATCCGAAGTCTCTGTTTCTCGGTGGGCTAAAATCGTGCTTCGCTTTTGAACGCGATCCTGTACAAACAGAATTTTGACAGATTGCAAGGCACTGTGTTTAATTTGGTGAAATGTGATGAACCTGGTGAATACCAATGTATTGAAACTCAATCATCCTAATATGGATCAGGCCTTGTGA
>V300016263_L3_WHPEAkcfEAAARAA-541_1_paired_trimmed_paired_merged_contig_109649
TAGCTGGCTGTTACTTGCAAAGCAACCAAGCTTATGCTGCATATCATATTTTAAAGGGTAAGCAAGTCATATTAAGTACTCCCCTTTTTTTCATTGTGGGTTTTCGTTGCTAATTTATTATTTCCGTCATAGTATTTCTCATCCACATGGACCTCTTTTCTTTTTTCTGATGTTTTATGAAGGAACACAAGTGGCTCAATCC
>V300016263_L3_WHPEAkcfEAAARAA-541_1_paired_trimmed_paired_merged_contig_109650
CATCAAGGCTGTCCAATCCGACAAGGTACTTTTACTTCTCCTCGTCATACATTTTCACTTCATGCGTGTCTGCGTTAGTGTCCTCGACTATCGCTAACAAAATGTACCGACATATTATTGATACCTTGTTAATGGTGCGTCAGTCATTTTAACCGGCGTTTTGTATAGAGAATATCGGATATGAATATACTTCTGACCTATTGTATGATTTAGCACGGTAGCACTAGCCACTAGGTTTAGTTGTCTTATATAAGTAGGAAGATTTAGGTTCGACTCTCGAAGATAGATAGTTAACAACTTAATTATGACCTATTGTATGATTTAGCCCAAATACTAGTGTCAATAAAAGCTCCCTGAGTTTAATGTGTTTGTAATTTTATGGTATGATGATTGAATCAATG
>V300016263_L3_WHPEAkcfEAAARAA-541_1_paired_trimmed_paired_merged_contig_109651
CGTTCTTTCACATTTTAATGTAAAACTCATTTAATTGCAATACAATACATCATTTGGAGGGATCACACGACGCAACTTGAAGAGTTATTCTACAAAAATACTCACAAAATAATAAAAGTTTAGGTAAAATGAAAAAGAACGAGAGCTTTTCACCCTGGTGGGAGGAAATTCTTGAGTGTAATCATACGTATATCTGCCATGTAAAATGAGACGAGAAATATTGAGACGGGGATTTGTGTTGGAATCTCTCCACGGCAAGGGAACGTCATGGATGGCCTGTGCCCAGGAGGCTCCAAAGCCTAAGGGGTCATGGGCTTCAATTCATAGGCATGACCAAATGAATTATCATCCAACAAACCAAATGATGGCAGTCGAAAAAAAAAAAAAAAAAAACCCTA
>V300016263_L3_WHPEAkcfEAAARAA-541_1_paired_trimmed_paired_merged_contig_109652
TTTCTGTCTTGACAAGGATCCAAAGGTTATTTTAGTTAAAATCAAAATTTTCATGATGAGCAGTACTTGGTGCTGAAATTGTTGGATAGGATTTATTGGTGTTTGGGTCATATATATAGCCTATACAATTTTCTCACATAGATTTACCAGAAGAAATTCTTCAGTTCTTTTCTTCTCCTGGTTGTTAAAGAAAGCCATGGTAAAGTGTAAGGTGATGTTTGGCTTCAAGGAGTAGAATTTAATCTGCATTGGAATGA
>V300016263_L3_WHPEAkcfEAAARAA-541_1_paired_trimmed_paired_merged_contig_109653
AACCATCTTACCGTACCAACATATTAGGACAGACGTTTCGCCTATGCTCGGAATTGTGTAGGTTTTCAGCTAAATTGGTTGATACTCGGCCTCGGCTTTTGAATTAAGATAGATAATCTTACATTTGCTCTCCAAATGATTCGTTGTTCTTTGATCTTATATCTTGCCTACTCTTGCACTCAAAATGATTCATTTCACCGTGAATTCCGGGTAGAGATTTCTCATCCGATTTCTGCGCTATGTTTTCCGTTTGGTAATTGTGGGAAGCATTTAAATGTTTATAGAGAAACAGATCATGTAAAATTTCTGCTCTTTAACACCGCTGTATCTGCTATCAGGTCGTGGAGTTGGGTGAAGATGG
>V300016263_L3_WHPEAkcfEAAARAA-541_1_paired_trimmed_paired_merged_contig_109654
AGAGGGTAGCGTTTGGTTTTCTAGGCTGAGAGGATGACTTTTAAGAGCTCAGGGAAAACGCCGACTTACAAAGTCCAATGTTATTTGTGCGTGCTGTTTGCTTGTAAGGTAACGCGAGATAATTCGATCGTTACAGCGACGGATTGGAAAATTGGGGAACTTCTTGGGATTTTCCTCTTTCACTTAACCCTAATAACTTAATAAAATAAA
>V300016263_L3_WHPEAkcfEAAARAA-541_1_paired_trimmed_paired_merged_contig_109655
GAGAGAGAGAGAGAGAGAAGGAGAAAGAAAGGCTTGTATAAAGTTAGTGAAATGCACGTAGAAGAGGTGAGCAATGCACGTGAGGGTGACTTGTGTAGTAGTTTGAGCAACTTCAAGAGTTGCTTGAGGGACAAGGAAGGAGGAAAGAAAACGTGAGAGATTCCGCCAGCAGCAAAAGGAGAGTTATGAACTTAGAACACCATGCTTTTGCATGTGAGGCGGAGAGGAATGAACTGGGCATATTGAACAGCAAACCAAAAGCCAAAACCGAAACCGAGTTCAAACCAAACCAGACCGGTTGTTTCTTGTTTTGTTTCGGTTCTAAAACCGAATAGGTATTCTCCTAATGCC
>V300016263_L3_WHPEAkcfEAAARAA-541_1_paired_trimmed_paired_merged_contig_109656
AAAAAAAAAAAAAAAGAAACACGTTTCATAATTGATTGCCTAGTTGGACATTGACAAAACAGCAATACAAGTTACAGAACCGCAAGATGAACATTCAATAATAGTATAACAGCCCTAAATCTTGCATATCAGAGTCTAACGTATAAAAGTCTGATATCATCATGAATACCAAAGCCCTTGCATCTTAAAAGGATTCCGCATGACGAGAGATAATTTCCTAAATCTCCTACTTCCATAAGTCAACCATTAAGTATAACTGGCCAAACAATATTTTGCATAGGTAAACCCCCAAAGCAGGAATAGCGACTATATTAGGGACTATAATAATGTACAAATTCAAA
>V300016263_L3_WHPEAkcfEAAARAA-541_1_paired_trimmed_paired_merged_contig_109657
ACCGAGAGCTGCTAGATATGTTATGCCAATCCTACGAAATATTAAACAACTCTACCATCCCTTTCGCCAACATCATACCCTCCAACTATTGTTAAATGAAGGACTACTTTGTGGTAACCCTGCCAATAACGAGTACGGCTCATACAGGGGGATACGACATAGAGACTAGGTCATTGAAAAATTCAAGCCTCATTTAGCATGGTTAGAGTTTCGTAAGTTATGCCTGGATTCGGTAAAC
>V300016263_L3_WHPEAkcfEAAARAA-541_1_paired_trimmed_paired_merged_contig_109658
AATGGGGTCAATTTGCAAATACGAATAATAATAGATAACTAGTTTCTATCTTGCTATTTTAAAATACTAAGGGGTAGTATCGTCTTTTCATGTTGAGAAAAGATGAAGCCGAGCAAAGAGCGAAAGGGGCGGAGCCGCCCTTCGTCTCCACTCAGGGACCGAACCACCGCGCCCTCCGCCCGTTTCGAACGACGGAGTAGCTCACCGCCCAAGCCTCGTGCCTCTGCGCTTCTCAAGCGGGACCTCGTCGTCACCGACGTCACTGCCACTACTCG
>V300016263_L3_WHPEAkcfEAAARAA-541_1_paired_trimmed_paired_merged_contig_109659
AGGACTTCCCCAGAGCGCCGCCACATAATCCTTCATTCCCCAAAAACGACGTCGGATGGAGATTCAGGAAAATCGAACCGGACGGGATCGGACCGGTCAACAAATTAAACGAAACGTTGAAGCTCTCCAGCGTGCTACAGTTCTCGAAGTTGGACGGAATCGTACCGGAGAGAAAATTACGGGAGAGGTCGAGGTCGGTAATGGAGGGCAAAGCGGAGATTTCCCATGGGATAATGCCGGTGAGAGAATTGCGGCTTAGATTCAAGCTGAGAAGCTTCTCGCAGTGCCCGATGTCCCATGGGATCGAGCCGTTAAAGTCGTTACGTTGGAGTTCAATCTTGTACAGGCTTTTGCAGCCGATGAAGTCGGGGATTTTACCGGTGAGGTGGCCGGAACTGGCGGAGAAGATCTGGAGATTTGGTGCGCGCCAGATGTTCGACGGAAGGACTGAGTGAAGTGGGTTCAGCG
>V300016263_L3_WHPEAkcfEAAARAA-541_1_paired_trimmed_paired_merged_contig_109660
GGGTTCTTTCGAATGTCATTCTGCACCATCCGTATCAAACAGTCAATATAAATTATTTATCTTGAAGCGACATTACTACTCTAAGCTACACTAAGGAGAGGGGAGAGGGTTTGAACCCGAGACGCAATGGATCAAAAAGAAGGCCTATCTGCCTGGGCAATCCAACACTTGCCAAACAGCCAATGTAAATCGAATACAATATAAAAATTTTGACTTAATTTGGTATTGAAAGTGATTGATTGAGAAGAAAAATGGGA
>V300016263_L3_WHPEAkcfEAAARAA-541_1_paired_trimmed_paired_merged_contig_109661
TGAAGAGGAAAATGTGAGGGTTTTGCATCTCCAACAACCAATCGTTCAAATGTGGAAGCAACTACGCTGGAAGAAGAAGATTGCGGGTAACCCAATCTGAGGAGGGTGACTGCCTTCAATTTATAGAGCCCCACCATGTCAACAGCTGACCAATTTCAAATTTTAATTGGGATGGTGGTTTGTGGTTTGATCGGGGAAGATGGGTTTTC
>V300016263_L3_WHPEAkcfEAAARAA-541_1_paired_trimmed_paired_merged_contig_109662
AAATAAGCACGTTAATCAATACTTAAGTAATAATTCAATCGTTAACTTTCATGTCATTTAGTATACAAAATTTAGTCTCCCTAGCATTATCCTGTATATGTGTGTATGTACGTACTTATGTCTATGCATTCAATGCATGTTTATCTGTTTTCTTCTTTTGTGTGAGAATATCGGTGTTTACTTTATAAAATGGTGCAGAATTTCAAATTTTAATGAATTAAGCTTGGAATGTATATTGTTTTGGTTTACACGGTAGATGTTACCCAATTATATGCATATTGCGAGTAATTCCAGAATTCTATCAGAAAATGTCTTGGTTGAATGTCGTATGTATGAAAGTTTTGTTAAGTCCTTAAGCGAGATTGTTCCTTAAATGGCTCAGATGGCTCGAATGGTTTTATTATCGACAGTGATCAGTGGCAGTACTGTCAACTTATGATGGTTTTCTAGTCCCAAGTTCTTCAACAGAGGGTATCTCTGCTACTCTCATTATGAAGTATTTGTTGCATACAAGCTAGCACGATTACTTATTTGCCTGTTTTGGGGCTGTGAAAATCAGTTTTACCACATTACTATGTTTTTGGGGCTGTGAAAATTGAGCATGCTAGAATTGGTAATGAGGAGACTTGTTTTTGTCGCTAGGTGATACTGCTCTGTGACTGTTCATGTCACA
>V300016263_L3_WHPEAkcfEAAARAA-541_1_paired_trimmed_paired_merged_contig_109663
AAATAATACTTAACGAAAACTGATCGCACGATGTACGACAAACGGTCACAATCACAAGATCCCTAGGATCCTCAGTAAAAGGATCCGGCAAGGATCCTTTTCCTTTCAACCCACTCTAGTCTGCTATGCTTTCACTGTTTTGGAATGAGATAGATCTCTGCTTTCAGAGCAGAGCGATCCGGTTATCTAGACCATTCAACTGAAAGAGAAAAGGCGTGAGTTTGCGTTTAAAGCGACCAGTGAAATAAGTTAACTAGAATAGAAAATTTTGAATTAAATGGTCCGAATTTTCAGGTTCATCTGCTTCGGAAGCAGAGAACTGAAAATAATCTCATCTACTCTTTTAAAGAACGTATTAGCAAGTGATTAATTATCTTAGTGTCGGTTGAAAGATTAATATA
>V300016263_L3_WHPEAkcfEAAARAA-541_1_paired_trimmed_paired_merged_contig_109664
GCATCTAATATAATAATACAACCACAGACTACATGCCATTGCTGTTAATTAAACCAATAATTCTTCACTGGAACTGCAGTTACAAAATCAAGGTTTACTAAATCTCTGTATGGATACAATACATCAAGCCAAGTCATATGAAGTTTTGACTTTTGAGTTAATGTTTATTATTTGATAGCCTAACATTTGACTTAAAAACAAAACAACAGAGTATATAATGAACACACATGTATTATAAGAAAAAAGACATTGTAACAACGTGATTCAACACTATCGAATAGCAACACAAGCACAAATGGTTCCTAAAGTGTTATTATACCTGTGATCTAAAATACGATTTTCAGCTTTTGCAGAGGAGCTAGCAAGAGAT
>V300016263_L3_WHPEAkcfEAAARAA-541_1_paired_trimmed_paired_merged_contig_109665
TACTCCCTGTTGTCTTGGTTTCAAGTCAAATGTTAAGCTATTGACTAATAAACATTAACTCAAAAGTCAAAACTTTATATGACTTGGCTTGATGTATTGTATCCATATAGAGATTAGTGAACCTTGAGTTTGTAACTGTAATTCGGCGAAGAATTATTGATTTGATTAACAGTAATGGCAAGTCTGTGCTTCTTTTATTATTGTATTAGATGCACGGAATAGGGAAAACAAAATCACTTTCTTTGTTCTTTCTAAATGACAGACTTCAAAAAGAGGAGGCAAT
>V300016263_L3_WHPEAkcfEAAARAA-541_1_paired_trimmed_paired_merged_contig_109666
TTGAAGGTTACTTTTGTTTTTCTTTTGTCCTTTTCAGTTAGACATTAATAGTTGTTTGCGGAATTTGTTACTGATGAAACTTTGAAGGTTACTTTTGTTTTTCTTTTGTCCTTTTCAGTTAGACATTAATACTTGTTCAGATGTCGTCATGTTTTGTTTTTGTGGGGATTTTGGTCCATGGGATCCAAGAGACCATTTTGAGTGGACTTTTGATTCGAGGGAGGCATGGCAGTGCTTTATGGGAAATATGGAAAGACCGTTGAGTTTAGGGTTTAGAAAAATATACTTGGGAGTTCATCATTTTGTCCTTCCATTGGTCTGAATTCTGTGAAACTT
>V300016263_L3_WHPEAkcfEAAARAA-541_1_paired_trimmed_paired_merged_contig_109667
GTCATGTAATGTACCACCTATCCCATTATTTATAACACACATATCCCACTATTTATAGAGTGTCATGTAATGTATCACCTAGTATTCTGATCACACTAAAAAATCTCTCCAAATCTAGGTTAGGTGTGTTGGTGAACAAATATGTTGCTTTTGATCTAAATTTGCTAAACCACTTGATTGTGCCTAAACAGTGGTTGTTCGTATCCTTTTATAACT
>V300016263_L3_WHPEAkcfEAAARAA-541_1_paired_trimmed_paired_merged_contig_109668
CTCACACTCAGCAATGAAACTTTTGGAAGCTCCGTGTTGAGCGAGGTTGAGTACCTTGATAGCAATTGTTGTTTCAACTTGATCAAGTAATCCTTTATAAACTGACCCAAAACTTCCCATACCAATCAAATTGGCAGAAGAGAATCCATCAGTAGCTTTAAGAAGACTTTGGTAAGACACCTTAGGAAATTTTTCAGAATCACTCGAAGGATCCTCCTTTTTTTTAATTCCGGAAGCAACAAAGGTAAAAAACGGCAAATGAAAAAAAGGCTCCAAAAAGCCTACAAAGGAGAGATTACCAGTTTCAAGGTTAG
>V300016263_L3_WHPEAkcfEAAARAA-541_1_paired_trimmed_paired_merged_contig_109669
TAGACACCATGAAGTACGAGCTGCTACTTTTTCAAGGGGTTTTACGCCACAAAACAGTGGAACCTGAAACATCAAACCAACACATAATCAAGAAGTACAGAAAATGGAACCTAACTTGTAGGCAGATCAAGCAAACATTCGCTTGTACTAATTCTCTTCTCATAAAATAAAATTAAAAAGCTTCAAATTTTCATGTATTGTTTAGATATGACAATTCAATTAATTACGCCCTCCCGAAAGTCTTGGTTGTTTAGAAAAAATGACGCAAATTTGGGGTGGTGAACCCCAATTGTTATTCATCCTCTTATGTTGGTACTTGTGTGAATAAATGCCGGATTCTTCATTCAACTAAAACAAACTCTCATGATTTTACAATGAAATGGCATCAAAAAAGTAGTACTTTGATGTCTAAATGGATGTTCTAATAAGCATACGATTATAAGTTCATAACGAACTTGATTCACCTGATTATGCCCTCTGG
>V300016263_L3_WHPEAkcfEAAARAA-541_1_paired_trimmed_paired_merged_contig_109670
TGTCTTCTTGTAAAGCTCTTTGAGCGCTTTTATTTTTCTTCCTCTCTTTTCTACCAATGTGCGATAAATTTAATTTCTTGGTCATCGTAGTACATCTATAAGCGGTTGATTAATCAGACATGTCATCTTTGTTATTATGCAACTCTCTTCGTCGTAGAATGACTAACTTATTCCTTGCTTGAGATGCAATCTTTGGCCTTTGATCATTAAGCAGGGAAAAATTAATGTTGGGTTCCACCCATTTCATCTGTCTGCAGGGGGTATGACGTCTGGATGGTTTTG
>V300016263_L3_WHPEAkcfEAAARAA-541_1_paired_trimmed_paired_merged_contig_109671
GAAATGGTCATCAATTCTCAGCCAGTCCATTTAGCCTAAGAATCAGATCCATTATGTTTTGCACTATCAGCACCAATTAGATTCACCAATACTAATTAAAAAGTTATACAGCTGGTAAAGAAGGCAATAACTTTTTCGGCTATTTACAAGTAAAATTCACAAATGGTGGACTGATAAAAACTCGAAAATGCTTCAATTTGAATGTAAAAAGTAAAACCAAACAAAAGCAACAAGAACCACATTTCCAAATTGTTGAAAACACTGAAATCTCCTAAGGAAATACTCGAAATTACGATTGGTCTTACCCCATCGCCGAGGGTGAACAAGC
>V300016263_L3_WHPEAkcfEAAARAA-541_1_paired_trimmed_paired_merged_contig_109672
GAGTTTCTTCTATGGCGTTTGTTTAGTTTTTGGGATTGTGGCGCTTTGTGTTGGTTTTATGGATTTCTATGCTTGATTTGTGGTTTTGTAGACCGTGTCTGAAATTTATGGCTGTATGTGCGACAATTCAAGTTCTTGGTATGGGTTTGCTTAATTTTTTGAATTTGGTGTTGTTTGATTAAGTAAAGATTGACGTGTGCTTGGTTGAATTGAAGTTTCATATCAGGTGATTTTTGTAAATTGTTTGTAACTTGTAGATGGAGTGAATGAATTGACTGTTCCATATAAAATTCAAACTATTTTCACTGCTCCAGAAGGACCAGAACCTAGATTTTTTTTGTTGATTGTGTATGGCTATTACAAATTTACAATACACACAGTAAAACAGGCACTGTACATTAGACATCTCGATTGATTTACAAAATTGTTTATATCCTTCACCGTTTGCGTTCTTTAGAAGCAGCAGA
>V300016263_L3_WHPEAkcfEAAARAA-541_1_paired_trimmed_paired_merged_contig_109673
ATCCCACCAACTGCTGACAGAACTGGAAATGATAATATGGTTAAGCGTTAAGTAAATTTATCAAACAGAATATGGTTAAGAGCTTCCAATAGAACTGACAAAGAATCATACTCGCCACAGCGGGAGTTATCATAAACTGTAGAGTATTTTAATAGTTTCTCAATTAAGATTGGTTAGAGTATAAGGGATTGCAATATGCTTCCCTTACAAGTTACGCCTATAGGAACTAATCACGCAGGTTGAAAGTGTTGGGATATCCATAAAACAAAACTACATGATCACGAAAATTACCGTTGAGGATGGTTAAACAGAAGAATGATCCTACAATATCAACAATGAAGCTGCGCACCTGATATGGCTGGAGT
>V300016263_L3_WHPEAkcfEAAARAA-541_1_paired_trimmed_paired_merged_contig_109674
TGGTAAGCGTATTAGACGCTACTGCCACCAAAACTTGATTGCATGAGAGAATCTCTCCAAAAAGTTACCCCGAGATCTCCGGCTTGGATCCCAAAGGTGATCCACCGGCCCTTGCCGGAACCTATAGAGGGGTGAACTAGACAACCTATCGCTAAAGTGTTTTGCCAGCATAAAAATGGAGGACAAGGTGAGGAAAGAATGACACCCAAGTACCAAACCAAAATATGAAAGCTCACTGGCATTAGGATATGAACTACAACTGGCTTGACCACAGATACGTGCAATTTTCAAATCGTTGACCCGAAAAGAAAACCGTAACTGCTTCACATTCACAGTTAGTAGTACCTAAATCACATTACATCTACCCACACATTCCTGAACACAGTGCTTTGTGTGTGTGTGTGTGTGTGTATGAGAGAG
>V300016263_L3_WHPEAkcfEAAARAA-541_1_paired_trimmed_paired_merged_contig_109675
AAGGAATCCAAAAGGTAATGTCGATGAGATGAATGCCTTGTTTGGTTCCATCATGCACAATTTTTGCAACTTAGACATGCTCATTTTTCATGGTTAGGTTTAGGTGTCGATTGCAGTGTGCCTACCTCGTTCCACCTGAGTTTAGATTTCTATCCCCGTAGATCAAAGTAGTTTAGAATATCGATTGCTTGCAACAAAGAGGAGTCGAAGCAATTTAAAGTGATTAGTTACTAGTTATGATGATTAGGTTTATCATCTTTCACGTACTATTTCTTAATCAAATTATAATTACTGCAGGCAAAGCTGATGAGAAGGACGGG
>V300016263_L3_WHPEAkcfEAAARAA-541_1_paired_trimmed_paired_merged_contig_109676
TTTGTTAGGTATATTTGTTATAGCACTAACGGATTCTTTATTCTCTCAGTCTTCGATTCTTCAAGTTTTCTGTGTTGGCTTTGAGTACATATATTGTATGTATTTATGTATAAGTATGCTGAAGGGGTTGATGTATCCTGAATTTTGGGGATCCAAGCAATGGTTTGTCTTATTAATTTGATCGAATTGAATTTGGTGATACGATGGACATTTGATCGAATTGAATTGAGGGTGTGGCATAGGACAGAAGTGCACGAGATCTCGCTTTATTATAGAACCATGAACTGTTACATACAAACAAACAAATACCAGGGATCCGTTAGTTTTGTGTAATTCAGAATGCAGTTGTTGTCGTTCTAAATTTTTTTTTGCAGTGACATGCTTTTGTTGATTGTTACTTTCTGACTTACTTGGCCACACTGCTTTTTCGGACAATCTTTGCACTTGTTTCTTATTAGAAAGAGGAATTTTGGTTTAAAGAGGGGAGCCTTTTTACTTTTTCCCTGTATAGTTATTGTAAATTGCCAACTAGCTCTATTAATGAATAAGGCCTTAATAAGTTATAACAAAAGGTAAGCTTTATGTTTTAACCTCAAAAGCCTCCATTTGGATTTTTGATGTATTTTCTAGTCAATGGCCAATGGATTGATGGTCGCAGCTGTCCATTCGCAAATCTTGCCGACTTTAGTGTTTTGTAGTATACAATGCGGCCTCTTGTTGTTAAGGCCGGAGGAATCTTCCTCTTGTTTAAGGATGTCAGAGCTTCCTAGTATTTTGTTTGTATGGGATAACGGCAGCCAGCCCAACAAATACAGAGGCAAATCTTCCATATTCCAAATTTAGCCATGTTTAGAATAAAAATACAGTAGCATCATGGGTGGATCTGATAATTTGATTTCAGATTTCATTTCAATCAAATTGTTAAAATCTTATTTCCCCATTTAGTGTGATTCTAACTTTCTAAGTTTA
>V300016263_L3_WHPEAkcfEAAARAA-541_1_paired_trimmed_paired_merged_contig_109677
TATCTCCTGCTGTGCATCTTTGTTGTGTTCCTGTTACATACTCTTTCCGGTGCAGAGATTCCCTTAGGTTCAAAACTTTCTGTGGCCGATGAAAACATATGGATCTCTCCAAATGGTGATTTTGCATTTGGATTTTTTAACTGTTCAGACCAGCCAAACTATAGTTTTGGGATCCGTTTCAATTCAAAATCCATTCCGCTTGACCAACAACTTTTAGTATGGAGTGCTGCAGATGGTCTTATTCTTGGTAACGATTCTTATGCCCAGCTGACCCAGGATGGCGAACTAGTTTTATTTGATTCCTTGAAGGGTGTCACTGCATGGACCAGTAAAACAAGGCAATTATCAGTTGTTTCTGCTGCTCTTAATGACAACGGAAATCTTGTTCTATTGAATCAAGAGAAACATATTGTTTGGCAAAGTTTTGATTCTCCATCTGACATACTT
>V300016263_L3_WHPEAkcfEAAARAA-541_1_paired_trimmed_paired_merged_contig_109678
CCCCTGCAACCTAGAAAGGAGGAGGAAAATGAAGGAACAAAAAAAAAAAAAAAAAAAAAAAATCCCAACCAATTGTTCCCAGTTTAAGAATGAAGAAAGTAGACGTTTCGTGCTTTCTAAGGACATCTCATTCATTGAAATCTAAGGACTTTTGGTCTACCAAAAGTTATGGCCAATTTTGCCCACTCTAACTAATAAAATAAGAAAGTAAACGCACCTTGTGCTTTGCTTTGTCATCAACACTTGGCACAAAAGTGGGTTTTAATTGCACTCACTAGCCTTTGGAGCAAAAGAAAAGCCAAGAGGAGAAAGTGGAGAGCACAACTACCCACTCCATTGACTACTAAAATAATCAACACACGGCAACAGAGAGTAGGGCAGAAGAGGAATAGACTGATTGGAGTTTTCTGTAGAGAGTGCAGAACACGGCAGAGGGGAGCAAAATCGAGAGAAAACAGAGGGAGAGCAGGGACTAGGAAGAAAAAGGGGGGTCACAGCTCCAAATTGAAAAAAAGAAGCATGCTCCTCT
>V300016263_L3_WHPEAkcfEAAARAA-541_1_paired_trimmed_paired_merged_contig_109679
GAGAACACTTGAAGCAGAGCATACATTCATAAGAGAAGTACCACCTTCCATTGTAAGATTGAACAATCTCACTTGTTCATCCCTAACACGTGTGGACAGTATTCATTTGCCGCATTCGTTACACGACTTAAACTCTTCAAGGGAATTACATTACTCATGGTGCGAATTAGCTAATGATGCAATCCGTAAGGATTCTTTGGAGTCTAATTTCTTTACAAGTTTT
>V300016263_L3_WHPEAkcfEAAARAA-541_1_paired_trimmed_paired_merged_contig_109680
GGTTTCCTTAAGAGGGTTACAAGGACTTTTGTGCAGTCCTAAAGATCCAGCATCTCTAGTATCTATACCAGGGCTAAGAGCACCCTTGCTACAATTTCACTGTATTTCATCTTTCCTATGCGTTCTGTATAAACTTGGGCGGGTTTCCTATGCGTTCTGTTTTGGGAGTGGTGGTGTTTCCCTTTTCACTAATGTAAGATCGAGTAATGGGAGCGGCAACTTCTGGATTACTTGCCACTGCCTCCGGATGCATTTATGCTAATGCCATCCACATGTTGGTTGTGCAGTCCTAAAGATCCAGCATCTCTAGTATCTATACCAGGGCTAAGAGTGCCCTTGCTACAATTTCACTGTATT
>V300016263_L3_WHPEAkcfEAAARAA-541_1_paired_trimmed_paired_merged_contig_109681
TTAGAATATTCATTTTGGGTGATGATTGTGTAATCTATTAAAGAAAACTGAAAATTGTTAGATTTTGGCTATTTGGAAGATTTACAAATTTTGTTCGTAGTTATGGAGTTACAATATTCAATCATACAAATTATATAATCTATTGACAAAGCTCTTACACATTTGAAACTCTGCATGTTCGATTCTAATCACCTTTTGCAAGTTAAATGCCATTGTTTTGGTAGCAGTCTGATCGATGTGGAAGGTTGGGGTTGATGACTGAAGTAGTACTACGAGTCTACGGCCCAGGATCTATTTTTCCTTTGTTTTTCCCTCTCCATATTTAGATGAACCAAAATATGCTCCTCAGTTATCTTAGTCATTGATAATAGGCAGCCTTGATAATTTGATGCTTACCCAATTCAACATTGATGAGATAATGAGTTTTAATCTTGAGATGATGAAGTTTTTCCAAGATTATTCTTAAAATAAGATTTGTTCGTGCCTTCATGGATGATAACGCTGGTTGTTTCTCCAGGTTCGGGATATTACTCACTTAC
>V300016263_L3_WHPEAkcfEAAARAA-541_1_paired_trimmed_paired_merged_contig_109682
GCCAATTTGTCATCTTTGACAGTAAGTCAAGTGATGTATTCCAAAAATCTGCTCTAGCAATTTTCTATCGAATTTTACTCTTTTCCTCAACAGAAGCAACAAAATTATAGAAGGAACTTCGTTTTGACTGACCATTACACTGTTTAGCGTCAGTTTTGTTTTACGCAAATTCAGTTAATATATGAAAATCTCTTATCCTTGCAGGTAATCAACGAGAACGATGCTG
>V300016263_L3_WHPEAkcfEAAARAA-541_1_paired_trimmed_paired_merged_contig_109683
AGATCGAAATACTAATGAAAGTATGTAGCTTCTAGAACAGTACACAACTTGTTTTCCTTTCATCACAATGAATGCATTCTTCTCTTGCATTTTTGGCAAAAATAACATACATTCATTGTGATGAAAGGAAAACAAGTTGTGTACTGTTCTAGAAGCTACATACTTTCATTAGTATTTCGATCTATGGGTTCCAAAAACAGGTATTTTGGCTGCTTAAAGTTTAGAGATTCCCCCAACACTCACTCTGCTACCCAAAAGATATATGGCATGGCAGATGATGTGCAGTACCTTAAAGTGGAGGAATATGCAGTGC
>V300016263_L3_WHPEAkcfEAAARAA-541_1_paired_trimmed_paired_merged_contig_109684
TACTTTTAATGTATAGGAAGATGTCTTTTGCTAATGACTGGAACATTGATACGGCTCGTCCTTATTTAACTTTGCCTGAATGGGCAGCTCAAATTCAGTCTGCAATACAAATCTGGAAAGAGAACACTGTATAGATGAATATTGAAAATTCTCAGTGTTTTACTCATTCTTTAGAAAGATGTATTTTTCCTGTCAATGTTAGTCGCATGGATTTTGTGAAACTGTGAGTTTGTGATAGATAAT
>V300016263_L3_WHPEAkcfEAAARAA-541_1_paired_trimmed_paired_merged_contig_109685
GCAATTCCAAATCACTGGCATTCTCACACTCACCCACCAAACCATCTCTATCAACCTTGCACGACTCTATAACCTCACCAGAGTTCACACAACCAACATTGTCATTCCTAGACAATCCCAGAGCCCCATCTGGTACACTGGCATGTTGAACATCTGAATAAAGTAAAGGCTCTAAGCAGGATGGCTGCTCAGGAACAGATTGCACCAAGATCTCTGAGCCCATCTGCTGCTCGGTGACATGCTCACACAAAAGACCCTCGACTAAAATCGAATTTCCACAAGCCATCCT
>V300016263_L3_WHPEAkcfEAAARAA-541_1_paired_trimmed_paired_merged_contig_109686
ACCTGAAAGAGATGTCACCATTGTAATCTCTGAAGCACTGCGCAACTCGAATTGCGAAAGGAATGGCACCCTTGAAATCTCTGAAGGCAGAGAACCCCGTGGATTCAAGTATAAGAAGTAGGAGAATCATTTTCTCATTGGTTAATCACGGCAAGTAAATTCTCAAGCTTTTTGTTTCTGGGTTTTGCCCTTTGCAATCTGCAATGTCAGGATTCTGGGATGGCACCCTAAAATTTCGATGGATGAGAAATTTGAAAAACCTATTGGGGAGGAGTTTCAGTTGAACCTTTTGATTCTGCAATTGAGCTATATTGCAGCTTATGCATG
>V300016263_L3_WHPEAkcfEAAARAA-541_1_paired_trimmed_paired_merged_contig_109687
TCTTTGGAAGAAGCGGAAGAATCTCTTTTCTGAAGTTGATTAGTATTATATCAAGAATTGGAACTCCACTTCCATCCGCAGTGCCAACGAGCTCCTCCCAATATCCCGGAAACTTGTTGCGGTTATTTTCTGTTAGAGACTGGACAAGTGGCTGAAACTCTGGGGTTTGAGCAAAAGGGAGGAGTTGGTTGTGAAGAATGAGGTCTGAGGCCAGCCTGCTCTTTATCATGTCTGAAAATCTCTGGCCAATTAGGAAGCCCATTGTGTAAGCATCTTCACAGGGTCCAACTTCAAACATCTCCAACCCCAGTTTTGCAGAGCTCCCCATTTTTC
>V300016263_L3_WHPEAkcfEAAARAA-541_1_paired_trimmed_paired_merged_contig_109688
GATAGTGCGATGATCCAACACCACCACTTCCGAGCACTTAGAAAATGTCGAGTATGATTCATATACGATTAAAACTACTGCTAACGACGTTGCATTACAGTAGAACGCTAAATTGTTTGCAATGTCATATCTCCGAAAGTTTTATGCAAGGTTTACTAGGTGTCACATCTTGGATTATTCACAGACCAAGTAAATTCTAGCAAACACTCAGCAATTCAAGAGGCCTAAAGACAATGTACACCGAAGGCGAATGCCATGTTCCTCCTAGAACACCATGCTATATGATAGCGACGAAAGAACTAATGTGACTGGCTCTGGTTCGTGTTAAGATCTCATAGAACTTTGTCCAAAAGACATGAATGCCACAACCAGATCACGCAAAACATATCAGAGACCTCAAATTGCAACCTCATTTCGA
>V300016263_L3_WHPEAkcfEAAARAA-541_1_paired_trimmed_paired_merged_contig_109689
AAGCTTCAACAGAGAGCGTACCAAACTTGTATAGAAAACCAAGCCAAATCCTAACTAAAACAGGGAAACTAAAATCCTCAGGAAACAAACAAACAACCCAGGAACGTAATCCAACCACAAAGATAATATTGAATGAAATCATCTTTTCTTCCATCTCTTTACTTGTTAAACCTTAAATGGTTTTTCAGTGATGTCCTCAACAAATTCGCTCAAAGAAAAGCTATAAAATCTAGTGGCCAAAAGTTTGACTAATTCCGCACATAACATCAGTGTAAGTGCAAACTTAAATTTAATAACTGTGTGTGACTTGTATTTCTAAAAACCAACAGCAGTGACAGCATTGTTTCTCCATAAGAAATGATTGGAGGTCTTATCCAGCTTAAAAAATGAGACAGTCGGAGTGGTTTCAAGGGAAACCGAACCAAAGCAATAT
>V300016263_L3_WHPEAkcfEAAARAA-541_1_paired_trimmed_paired_merged_contig_109690
AGCTGGCTGCAAAGGTAACTATCAAACATGTTTTATATTAGATATTGAAAAAAGAAAATTGATACTACGACCACGAGATAGATAGATAGATAGATAGATAAATTGATGGAGAGAAATCTGATACGCCCATTGCACTAAAGTTGACAAAAGCAAATTCCTAGCATAGTTCCATTTCACCCATGCGCACAGCTCGCAGGCGGCGGCAACCAACTGATATATCACCAAAATATACTCATCACCAACACCACCAACAAG
>V300016263_L3_WHPEAkcfEAAARAA-541_1_paired_trimmed_paired_merged_contig_109691
GTTGGATGCTTAACGGTGTTTTGAGTTCCATAATTATCTACTTCTTCACCACCAATTCCATGATTGGCCAAGCACTCCAAAGAGACGGTAAAGTAGTAGACTATGAAGTGCTCGGGGTCACAATGTACTCGTGCGTAGTTTGGGTTGTCAATTGCCAAATGGCACTCTCCATCAACTACTTCACTTGGATACAGCACTTCTTCATCTGGGGCAGTATCACCTTCTGGTATGTATTCTTAGTGATCTACGGCTCTGTCTCACCGAGTGTATCCACAACTGCACACAAAGTTCTCGTTGAAGCCTGTGCTCCCAGTCCTCT
>V300016263_L3_WHPEAkcfEAAARAA-541_1_paired_trimmed_paired_merged_contig_109692
TGCTCAAAGCTTTTATTTTTAGAATACAGACATCCTTACATATTCCACAGTCCACATTAATGCGGCTTTCAGTAGGCAAATACCTTCTTTCGTTATAGAAACATATATTGAAAGTTTGTGAGTTATAATGCACCACCAACTACCAGGGAAACTGAAATGCTTTTGACAATCTTAAAAAGCCAGTCAACAATTAATTTCTGAGGTTTGGGAATAACCTAAACCTTGTTATTAGTATTGACCCGAAAAAGAAACCTTGGTACTGGTTTATATCCACTTTTAATCACAAA
>V300016263_L3_WHPEAkcfEAAARAA-541_1_paired_trimmed_paired_merged_contig_109693
GGTAAATATCTCTTCTCCAAACCCTACAAAGACAAGAACACCATTTATAAGGCAAAGACTGTGAGAGAATGCATGTAAATAATAAAAAAAAACTATACATTAGTTAGCAAAATTTGCAAGAATAAGGGCTAAATTTTTATTTTAAAAATAAGAAACAAGAAAGTCTCCGCGGTATCATTGGGTGAAAGAATCCTTCATTAGATATGCTCTCAACAGTAACAGAGATTGACATGCTAAAATGCATAAGCCACGAATTCACGTTAATCAAGAAGCAAGCACACAGATCAAATGTCAAGCACACATCTATGTTAGAAAGGATTATAGTCAGATAATACTTCACCTCTCCT
>V300016263_L3_WHPEAkcfEAAARAA-541_1_paired_trimmed_paired_merged_contig_109694
TAATAAAGGTTGAAGAAGCTATGCCAGCATAACCACCACCAGTCACTGGCGAATTCATCAACCTCAAAACGGCGCTCCTTGAATCTAGCGGTCGTCATCGTTGCCACTGGTAGTGGCTGTGCAGCGACATTTTTCATAATCTTTCATCTCTCTCTCTTGCTGAAACACCATGGCTGGCCCCCATCCACCAAATCAAAGGTAACCTGTAGGTAGATTAGGGCTGATCCCCAGAGGGACTGGGGTGATCCTGGGACCACCCGAGGTCTGGAAGAAACGCCTATGGAGGTCCTTTGAGAATCATTCTTTGCCTAGGGCTGTATAGGCTACAAATTGAGAAGGGAGGTGCAAAGAAACAAGGTGTCCATAGACGATTATAAACATAATTTCCGTGTGCAAAAAGAAAGAATAGCCCAATAATAATAATGGACTGCGACAGATACAATGCTAATAAGCCAAAACCAATGGGCTCTTTGACCAAAAAAAAAATGAAAAAAAAGAATGGGATCCTGAGACAGCCTTGTCCTGACCACCACTCTCCCTCTTCTTCTGCATCAGATCTCTCATATTCTCCAACCACAGCAC
>V300016263_L3_WHPEAkcfEAAARAA-541_1_paired_trimmed_paired_merged_contig_109695
TTTATTTCAAATTTCGGATATGATTTTTAATCGGTCTCGTTGTACCACGTTTCATTAAATAAGAAATTAATTTAGACGTATGATTTAGTTATGCAATTTTTTTATAGAATAATTTGAAAGACAGATTAATGGATGGTTATGAAATTCAATAAAGGGAAACAATATAGGAGTTGAGATTGACTTTGTACCCTAAAGGTTAAGCTTACATCACCTATCATTTTCCTTGGGTGAA
>V300016263_L3_WHPEAkcfEAAARAA-541_1_paired_trimmed_paired_merged_contig_109696
GACTCTAAGAATTTATTTGAAAGTATTTTTAAAATAACTAAAAGTGTTTTTAAATAAAATATTTTTGGGTTCTAAAACTTTGCTAAATGCACTTCAAGTGTTTTTGCAATATTCACTTGCATTTTTGTTAATTGATACAAAAAAAATTTCATTAAAAACACTTTCAATCATTTTAAAATCATTATTCTTGACTTTAGTTGACTAGTTGGTTTGTCCCCCAGAATTTTCATATGACAACAAACTTGAACGATAAATATTCCACAAATTAGGCGTAGAATTGTAATTAGACATTACAAATTAAAATTTGCAACCTTGAGTCTTGACTATGTAATCACAAGACAAATGCCGGCAATGACTTGGCTAATGTACAATAGTGGAGCCATGAATTATTTGGTGGGTGGGCTAAACTAAAATTATTACGAGGAAATCAAATGGTTAAATTTTTT
>V300016263_L3_WHPEAkcfEAAARAA-541_1_paired_trimmed_paired_merged_contig_109697
CCGATTTTAAAAAATAGATTTAATATTTTATTATTTTAGGTTTCATATGAGTAGTTTATTTTTTATTTTTTGACTTTTGGGGTACAACATTGACGATTTTTCACTTTTCAGAAAGCCTTTGTCCCGATGAGAAAGTTTATTAATTTTTCTCATCAATAGGTAAGTTTCTGACCATTTTATTCTTATGTCTTGATGATTTTATTTGTTTATTACTTTAATTTTAAGAGTTTTAAGAGTTCGTACAATGGTACTTTAAAACAAGACTTCGCAACAAGATAGAGAATGAATTTTTAGTAGATTCAATGGTTGTGTACATTGAAAAAGAGCTTGCCGAAAAGATTGATTCAGAAGAAATAACAAAGGATTTCAATTCCATTAACTTGAATAGGTACTTTTTCATTTATTTGTTAAATTGTTATGACAAGATTGATGATGTATGTATCTTTCTACAATAAGTTGCAACTTCAAATGTTTTCTTTGTTAAATCTAGTTGAAACTTGCTTTATTCATAGTGAAATTTCTTACTTTAAATTATTACTTTCAGGCTTGTTATTGTGTAACTTTATGTAAGTAATAAAAAAATTTAACCATTTGATCT
>V300016263_L3_WHPEAkcfEAAARAA-541_1_paired_trimmed_paired_merged_contig_109698
AATTGCAGTTAATGCAAGTGAAGCGTGATAAATTACAGAGTAGAGTACAGCTCTTAAGCTCTGCAATTCAGAAGTCTCAGATGCTGAAATCAAATTACATCTGTTGTCCGTCTGAACCTAGTGAACGGGAGACTCATGTTGATGATAGTCATCGTCATCGTCAATCCTCTTTAGTTAATTCTGAGGGTGAACAAGAGGCTTCCTGTGATAATGTAAGCACAATGAGGCAGGAGCTTAAAGCTTTGGACAGAGATGTAAAAAGCTTAAGCAATATCTTTCACAGCCACTGCAAGTTGAAAGGAGAACCAAGTTGCGCTGATACTATTTCTTTAGTTCAACATCATCTCAAGACAAGAACATGTTGCAGGATTATTTGTCATGATTTGCAG
>V300016263_L3_WHPEAkcfEAAARAA-541_1_paired_trimmed_paired_merged_contig_109699
GTAATTCTGAATTTGAAAGATTAATGACTGTATACATATGTTCACTGCCTTTGTACTTGTCATATGTGACCTGTTCTCCCACAATGTTGCTGGGAAGAGAGCCATCCGGCCTACTCATGATTTGCATATCATTATTATTTTTTCGAGAACCACTGATGGCATCAGAAATCAAATCGCGATTGAGGAACTATTCAAAATTAAATCAAATATTGACAACATAATAATCAGATGCAGACGGCATATTAAAAAACCGATCATTTCGGTAGT
>V300016263_L3_WHPEAkcfEAAARAA-541_1_paired_trimmed_paired_merged_contig_109700
TAAGCCTTGTGAACGATCATACAATGATCTTGAAAGTTCAAGTGTTCGAATAAAAAAGTTCCATCAGCCAACTCCTGTTCTTATCAAACATAACAGTTGAAGATAAGCCAAAGAATAAAGAGCGATCGAGAGGCTCCCCAAGAAACCAATGGGATATCTATTATCTATAATAAGTAGAATTTGGTTTGGCAACGTGACCAAAAT
>V300016263_L3_WHPEAkcfEAAARAA-541_1_paired_trimmed_paired_merged_contig_109701
CCCCCTGCAAGATACAAACGGTCTCATCATTACAGAGTTCCAATAAATGAAAGCGCCGTATTTTGCACTCTTTCAAGGAACTCTCATTTTATTGAGACAAGATAATCCACACATATTTTTTACAGCAACAGAAAGCAGTCACATGACAGAACAAACATACAGATCCTTACTCTAAGAGTAGTACATGCATGCATCCCTCGGGCAGAACTAGCCGTAATGAATCCAATTTAAACTTTAAACAGCCAGTGAAATCAAACACCAAAGTGAAACTGCAAGTGCTATACTTTTCCACCATAATGAAGTAGAATATAAGAGGTAATTATGACACAGATAACTTGAAACAAAATATTTTTAAGGCTTTTTAGCCAAAATGG
>V300016263_L3_WHPEAkcfEAAARAA-541_1_paired_trimmed_paired_merged_contig_109702
TCCTGTTGATACCACTTGGCAGCAGGTCTTCAGTTTTTGTCTTTTACATTTCTTACAATTTCCATTCTTGTTTATGTCGACCTTATTTATGAAGATGTACTTCAATATAACTAATATATCAGCTTACAAGTTGTATGTACACATTTCATAAATCTGAATCATCCCTTAGATCAAATTGTAGGTATGTCATTTGATCATTTTTTTTGTGTGACAGTTTTTATGTAGACTAAGGGCATGTTGAAAATCAAATGTTTAGACAGAACTTTGCCTGTATGCATTTGTTTAAATCTTATGTCAGAGTCTTCTCATTGCCCTTGTCTTCAATGCTACGAAAATGTTTGCTATGTATATAGGATGAAGAATCCTATAGGAACTTGTGCCCTTTTGATCCTTGAGGCTATCTTGCGCGATGGAGATATTCATTCTCTCGTATGGCAGTGTCTCATTTGTTTGTTGGTGTTAAATTCTATTTGTTCGTAACACTGTTTAGGCTTTCTACTATCTTTTTACCTCTTGTTATTCATTTAGTTGTTTTAAGAATTTAGAGAAGGCGCAATGATTTATTGAATGTATCTTTGGGTCATTCATTCCCTGTTATTGTAAAAGGAGTAGTAATTTGAAAGCAGAAAAGGAATCTCTAATAGAATGTTTAACTGCTCCCTTTGTTCCCTTCCAAAATTTCTTTATTAAAATTAATTGGACATATATCGTAGTTTTTATTGTGAAATAGTCATCCAAAGAAGTTGATTTTCACCGAGTT
>V300016263_L3_WHPEAkcfEAAARAA-541_1_paired_trimmed_paired_merged_contig_109703
GATTGTGATTTTCTGCTCGCAAAAAGCAAAATGAAAATGAAAATGAATATTACAATTATAAACAATAGGAGGAGAAAATTGGCGATGAAAATCCAAAATACATAGTGGTATTCATTTACACGGAAATGGATTTCTTCTGTTGGATGCGGCTATGGAGATTGAAGAAACATGAAAATGGGTTTCTCTTTTGGATGGGAGATGGATTTGGATTTTTTTGGTGCCATTTATTTGATGGTAAGAATGTTGCTGCTTTGATTGCAAAACTCCGCCAAAAAACCGTCA
>V300016263_L3_WHPEAkcfEAAARAA-541_1_paired_trimmed_paired_merged_contig_109704
AGAATTATATTTATTGAAAGCACATGATACTTGACGGGTAAATAAAATGTAAAATAAACATAGCAGAACTTCACTGTTTATGATATCTTAAACAATTGGTGGTTGGAAAAGCCACAAGATCCAATAACACTACTGACTCATGCAGGGGAGCAAACTTTTTGAAGGAAAAAACATATTTAACCCAGCACTTGTTATATTCGTTGTGATTTTTTTAAGGCAACGGTGAGTTTTAGCGTCTATGTGAATGTCTGATTTTGATTTAATTTATGGGCGT
>V300016263_L3_WHPEAkcfEAAARAA-541_1_paired_trimmed_paired_merged_contig_109705
CTCCGGTAATTGCACAACCACAAAGGTAAATTCGAGTTTGCAAAACTTGAAACGTAACTACAGTGTGGGTCTAATATGTATGGAATTAATCTGTATTCCTAAAACTATATGGTTTTCATAGTTAAATCAGGAATTGCATAATTTCGTTGATGTACTCCTCGATACTGTTTTCTTTCCTAAATGTGTGGAGGACATCCAGATTTTCCGGCCACAGGGTTGGCGTTATGACCTTAACAACCCATCCGAAGATTTAACTTATCAAGGAGTTGTCTTCAATCAGATGAAGGAATTCCAATTTTGGCCACTGGATAGAGATATACTGAAGCTGACTGCTCGACAGGC
>V300016263_L3_WHPEAkcfEAAARAA-541_1_paired_trimmed_paired_merged_contig_109706
TGACCAATCTCTACAGGCAGAGGCTGAGGCCTGGCTCAGAGATTCTTGATCTTATGAGTTCGTGGATCAGCCATTTGCCGAAAGAAGTTGAGTACAAGAAAGTTGTGGGACATGGGCTCAATGCACAGGAGCTTGCCAGGAACCCTAGGTTGGATTACTTTTTTGTCAAGGATCTGAACCAGGATCAGAAGCTTGAGTTGGAGAGCAGCAGTTTTGATGCAGTGTTGTGTACAGTCAGTGTGCAGTATCTTCAACAGCCTGAGAAGGTGTTTGCAGAGGTTTTTAGGGTTCTGAGGCCAGGAGGGGTGTTTATTGTGAGCTTTAGCAATCGGTTGTTCTATGAGAAAGCCATTGGGGCATGGAGAGATGGGACTGCATACAGCAGGACGCAGTTGGTTGTGCAGTACTTCCAATCTGTGGAAGGTTTCACACATGCTGAAGTAATTAAGAAATTACCAGATGCTAATGGTGGTGATGGTTCACAAAGCAAATCACCACTCGGTTGGTTCATGGGCTTCCTGGGGTTGCTGTCTGGTTCAGATCCATTTTATGCAGTGGTAGCTTACAAGAACTTCAAACCTGTATATGAATGATGAGAAATGTTAAGAAGGCTCCGTTAAAAGTGTACGCATCACGGTTTTAGCACAATACTTTATAATGTT
>V300016263_L3_WHPEAkcfEAAARAA-541_1_paired_trimmed_paired_merged_contig_109707
TCGACGCTCTTGTAATCCATACTCTTCCCTGTAAAATCCCGAAAACCGAAAAGCATTAGCACAAGCAAGAATCATAACACAATCACAACCAGAGCTCTAATTATGTACTAATCCTAACATTTAATCTACAATTTGCAGTGCCAAACACAAAGCTTGCAACTTTAGCTAATAAAATTGATCAAAAAACAAGTTCAGCCACTTAATCTAAACTAATTAGGATTAGAACACGAAAACAAGATCAGAAAACAAAAAGCTCAGAACTTGAACCCTAAAACCCAAAACCCACATTAAAAAAACCCAGAAATCAAACCAAACCCAGAAAGGCAATTACCATGTGGGCATCTCTGGCGACGCC
>V300016263_L3_WHPEAkcfEAAARAA-541_1_paired_trimmed_paired_merged_contig_109708
TACTGACTATTAAATACTGTTATAAGTACATTTAACATGTATTATATTAACGGAAATATTATTTATGAATATATGCGATGTCTTCCAATTATTTGACGGTCAATATATTACAAAAATCATACATGGCTGTAGGTTAATTAATATTCTTGTATACATACATATATTTGTAAGTGCGCATCAGTCTGCTAATAAGCTAATTTGATAAATATTTGGATTTTTATTTAGAAACATATGTTCATCGATCCAAGCCATTTAATCGATTTCTAATTTTGGAGTCAAATATTTATTGAAAACTTGAGGCCAATTAAATATCACTCATGGGTCTGGGTGGGAGATTTGTGTGTGATTCATAGGAATGATTTCCCCCCTTGGTTAATCCCAAACGTATTTTTAGGTGCTATGTACTTAATCATAACATGTGGCCCTTCTTTAATGGAAACCCTTCTTTAATTCCTTGTGTGTTAATAAATGCAAAACTAGGAGCGGAGAGTGGCACTCTTTAACATCCGTTTCTGGCATGTAAACATGACTTAAACTGTTTAGGAAGGTGATAAGTTCTACCAGACCAAATGTCATCGGCTATTATGGAACTTTGTTATTGACCAGAAAATGGTAAATTGGGTAAATGATTTATTTCTGGTCACTGATGATCAAAATGTACCCATTGAATTTTGAAGGAACAAGTAGAGTGGGAGTTCAA
>V300016263_L3_WHPEAkcfEAAARAA-541_1_paired_trimmed_paired_merged_contig_109709
CTCCAGCACCACTCTATACAAAAATCCAGCCCAGTTCAGACAAAAGCACACTAAGGGGACATCCTTAAAGTGCTTAGACCAAAGATTCCCAAACAGATACAATATCTAGTTGTCCCAAATAAAATCCATTAGTTAGAGAAAATATAACCTGTAAATAGAAACAACCACAAGCAACACCTCACTCGGCATAACTTGCATACCGATCCATCCAAAGGAGAATAGCACAGTGGGTTTTTGTGAATATAATAGAAACTTGAAACGACGACAAAGAACCCCGATATGCAATCATCAAGGAGAAAAAAAATCATAAGGTTCACTTCTTAAGAAACTTTGACTTGTATTAAATCCCGTATGGAATGCACTCCAGAAAATTATTTTGCAAAACACTCAAAATCCACATCAACAGTCTATGGAACCAGATATATTCAGTTAAGTTAAAGATAAAATGATCCATAAGAAGCAAATTTAGAAATCTTGAGAAGAAGGAACCTTCATATTCTGACAATTAAGA
>V300016263_L3_WHPEAkcfEAAARAA-541_1_paired_trimmed_paired_merged_contig_109710
GATCGGATTGCGGCCATATTGTTAGTTGAGGTAGCATCCCATTGCATCTTTTAATTGTAAATGCAGATATTCGTGTCGTGTTATTTGTAGTTTGAAACTTCCAGCACCGTATTAGAATTACATGCTAGGACAGTTTCCAAATAATTAGGTGTACAGTTTCATGATAGATTATATCAACGACTCTTATGGAATATCCTGTATACTCTGCAGATCGAGTGTGGACATATATGGTATATGTCAACTGAGATTATTATCTTTTTTGTGTTTTCCCTTCTATCTTTCCTTCAACTGTTCTTTTATTTGTGAGTGTGATATTCTTAAGCTTTAATTGATCGTGGTCACTTGCAAATCATTGCTGATTTGTTGCACTTATGTCAATTGTGTCCAACTTGAAATTTTGCAGGTGGGACTTCAATCTTCCGTGTG
>V300016263_L3_WHPEAkcfEAAARAA-541_1_paired_trimmed_paired_merged_contig_109711
GTTCGAAATGAGCATAGCTGGAATAGAGAAGCAAACATGCTGTACCTGGAGACACCAATTGGAGTGGGGTTCTCTTACTCAACGGATACTTCTTTTTATGAGGCTGTAGCCGATCACATCACAGGCTATGTGTGATTTCTGAATTTTGTCCTTGTTATCTACAGCCAGGGACAATCTTCTGTTCTTGCAAAAGTGGTTTGAAAAATTCCCGCAATACAGAAATAGAAGCTTGTATATTACTGGAGAAAGCTATGCTGGTCACTTTGTTCCTCAGCTAGCAGAACTCATGCTCCAGTTCAAGGAACATCACTTCAATTTGAAAGGAATTGCTTTGGGCAATCCAGTCCTAGAATATGCAACTGACTTCA
>V300016263_L3_WHPEAkcfEAAARAA-541_1_paired_trimmed_paired_merged_contig_109712
TGTAAACTGTTCCAGTCCATTTGCTCACGTTGTTAGCAGCTGTCGCATTGTCTTGTTGCAACACCCTTGTTAAGTATAAGACCAAGTTCACCCCGACTCCGAAGAATGCTAGGGTAGCCAGACCTTGATTCAAAAGTATGATGATTCCAGCAACCCATCTTCCAGATTTTGATCTGACTGCAGGGCGGCCATGCATATCAACTGTACCATCCAGAGTACATTCATCTTGATCTTCTTCGAACTTGCCCTCCTTGCAGACCTCTAAGCAATCCATTGGTTTTCTTGAAGAGCCGATAAAATTTGAGGAAATGGAGCGCAGGGGATGAGACAGGGGAGGTATGTGGTGGTGAGTGACAGTTTGCTAAGTGAGAGAATTAGAACTTGGACAAACAAATAGAGGGGGAAGGAGATATTATACAAAGAGAGG
>V300016263_L3_WHPEAkcfEAAARAA-541_1_paired_trimmed_paired_merged_contig_109713
GACACTTCATTAGGTAATAAAATATATTCCTTAGTACCTTACTGCTTTATTTCCAGAAAATGTACATGCACAGTAAAATGCACATTCTGCTTCTGTCGCTTAACCCTGATGATTTATATCTTTCTTTTTTCAAGTTTACACATGATAAAATTTTGAGAAACGTTGAGAGGGGATACACTTATGGGATTTTCCCAGTTCATTGTTCTTTAGTATGAATCGTCTGGTTCATTTGATTCTGGTTATCTGCACAAAAACAAGTTCTCCAAAAATTGTACTAAAAAAGATAAAGTTAAAGTTTATACAAATTGACTTTCCAGCTACCTCCAATATATAGGAGATGGAGTTGTACATTACTTCACATTTTTTGCTTACTAAGAATTTTCATAACTTGTCGGTTAGAAAGTCAATGGCCAATGTTACGGAGAAGAGGAACTGAAATTAGGAGGACACCCTTTTGTTAAATAATGCATCTAACCTGGTTCCATTCCTTGATGACAGAAATATTTACTTTGCACTTGG
>V300016263_L3_WHPEAkcfEAAARAA-541_1_paired_trimmed_paired_merged_contig_109714
TGACCCGTTCTTAGGATTAATCAATCTTCTGTTCAAATGTTTGTACCTAGTATATCTGTGTGATATTAAACACATTTACCTGTGATCTGGTTAATTGAGCAGCGAGTTAACTACAAGCTTCAGATTTTTCCCTTTTGAATTTGGATGGGGAACCAAATGGGTAGTAATAGTAGCTTTTCTCTTGGAGTTCACCTCACTGGAAAATTGATTGATCCGATTGCAACCCTCCTTTTTTATTACTAGTTATGCTTTAGGTCATATTTCATCTATTGTGGAGTGATTTTATATTTGACCGAATGATCTGACTTTTATAGAT
>V300016263_L3_WHPEAkcfEAAARAA-541_1_paired_trimmed_paired_merged_contig_109715
AAACATTCCATCAAATTCTCCCATTCTCTGAAATCTTCGTTCCAAACGTCATCAAGTACGAGCAAGTATCTTTTATCTTTCAACTCTTCCTTAAGGAACTTAAGCAGAGCATTTCGGTTATCTTTCGAAGAAGGGGCGTTTGCCGGTTTAAGCTGCTCTAACATCTGAAGTAGAATTAAATTGACATCAAAAGGGTCTGATACACAAACCCATATTCTCGTTTCGAAAAACTTGTGTACAGAATGCTCATTGTAAATTGACTTGGCCAACGTTGTCTTGCCGA
>V300016263_L3_WHPEAkcfEAAARAA-541_1_paired_trimmed_paired_merged_contig_109716
TAACGTGAAAACACATGACATCGCGTTATTCATTTGGGACGCCTTCGTAGCATAGCCGGGTGTGGGTAACGCCTCGAAAATTTCCCTTGAGAGCAAAATATTGAAAGCAATACACCAAAACAATAGTGGATATTTATTACAGGACACTAAATGAAGAGCAAATTACAAAGGATGAGAAGTTTTTAGATACAACTGTGCAAGCATAACATTCTTACCTAGTTAGTTTAATGACACAGACATGATAAAAGCATGCAAAAACTACTAGAAAACATCTGATTTTTCACCTTCTTACAGTAACTTCTAAATTATGTAGATGTCGTGCGATTAGCGAAGTT
>V300016263_L3_WHPEAkcfEAAARAA-541_1_paired_trimmed_paired_merged_contig_109717
CGCCAATCGGTACATTCATTTCTCTCGATTGTTCATCTGAAATTCAAAACTTGTTAGGGATTATTGTTTGATAGATTAACTTGATAATCTCTTTGTTTATGCAACTAATCCATGCTTAATGTAGGATGAATTGGTACATTAGGTTAATGTTTATGTGTTGGGTTGAACATTGATGGTACATTTTGCTGTTTGGGTACAAAAATTGTGTGATTGTTGTGTGTATTGTTTTGATTGGCAAGTTTAGTTGTGATTAGGGGTATCTGTATTTCGTGTTGAACGATGGATACAACGACAACGACAAAGCCTTATCCCGCAAAGTGGGGTCGGCCTTATGAATCCTAAATGACCGAGAATAGTAGTTGTTTGTTCGTAACTCATGCTTTCTGGAAGAGTTTTTAGGAGCTAGTTACTTGTAAACTTGATAGAAAGTAACAGAGAGCTGCAGTTTGTGTGCCGGAGCTGAGGGCCTAGGCTGTAGTGGTACTAATGAGATTGGTTT
>V300016263_L3_WHPEAkcfEAAARAA-541_1_paired_trimmed_paired_merged_contig_109718
ATATATCTAAGGTTTCATTATAAGACTATTTCTAGTCTTATGAACTCTGCTGAAATATCCTTGAGTTGGGATTTTGGCTTTTGAAAGAATTTGGAGCAGGTTTCTAAACTAGAGCATGTAGATTGGAGTCCTATATATGAGAAGGAGGCTTGGTCAGAACAATCATTTGAAGGAAGAGTTTGCTAGTACAATTTTTTGAGTGTGGCAGTAAGAAATCATTTGGACTGGGCATCGTCTATTTGGCGGGTTTTAAGAATTGTAGGGAAGTGGTTATGGAAAATCTTGACATTTTCCACGAGTGTTTGCAAGAGAATTGTCAATTTATTGTACTAATTAGACCTATTTAATTTGATCCCTAATAAACCTCATTGTGAACGACTTATGTCCTATCAACTGGTCTGGTTTGGGATGCATTATTAATGTTGTCTTGCATCCTGTCTTCTTGACAGAAGTGTCTGGGGGCTATCCAAGACTCTGGGGTTTTTCTTGCAAGTCTTTCTGTCTTTCTTTGCTCGATAACCCAAACCATCCCACCTTTGGTCCTTAAAAGTTTATTTGGGAGTCTCGGTTCCCATTATAGTTTTCTTTGGCTGATAGTTCATTGCAATATCAATTCATGTGATATGCTTTGGAATACAAGGCCCTATGCTAAATTATATCATAATTGATGTCTACTCTGAAAAGGTATGGCTGAATCTTCTGAACACATTTTCTTGCACTGAGCCTTCACGATATTGATTTGGAACAGGTAAGTTAGGGCCTTTGGTTTGGACCAGGTCGCTTCAAGGAACTATTATTCTTTTCGGAGTGAATTTGGCCTGGGGAGAGGAGATAAAAAGAATGCTATACCCTGGAATTTTGCTATGCTTGCCTCATTCCATGGTCTGCCTTTGTGGGTTAGGGGTTCTGTTTTTCACTTAGTTTAGTTTTTGGGGTTTGGTTGTTCCTGACGCACCATTTGTCCATTCATTCTTCTGTGGTTTTCTTGTAGTCGTTTGTTATTCCATTCACGAGCACCTAATCATATTTTTGATTGATGGTTCTTAACAAAAGTTCAGAGCAAACGTAACTGTTTTAGGATATACTTGTTGTAGAATCACATTTTGTATGCTTCACAGCAAGATAATGCGTATTGCTGCAGTCGACTAACACTTGGCTGTTCTGTTTGGATTAGTAATGATAAATGTCAATGCTTGTTGTATCTAGGCAATGGCACA
>V300016263_L3_WHPEAkcfEAAARAA-541_1_paired_trimmed_paired_merged_contig_109719
TGCGATCACTGTTGTTATCGACGGTGAGACCAAGCGTTATTGTCAGCAGTGTGGCAAGTAAGCTTAGTTTTTTACTTCATTTTTAGGGTTCTCGATTCTGTTGTTATGGAAGTTTCGGTTTTGTAGCTTCGAACTGTTTCACTGAGTAATATTTCGGATAAATTGGTTTTTCTAGCTCAATTTGGGGGTAGTGATTGTAATCAAACTTAATCGCTAAGTGCTAATGACGAGAACGATATCCACAAATCGTTTTGGCTTCAAATTGACTGTTAATTTGAAGGCTTTACCTAAGCTGGGGCAGAATGGTTTCGCTGGACTTGTTTAACTCCGAAAAATGTGGAGTAGGGAATGTTTAGAAGCAATGCTGACAGTATCAACCCTGCTACTGTTAGACTACCCTGAAGTCTCTCTGTGTTCGTGAGCGAACACAGAAGAGATAAATAGTTACTCAAGGCTTAGATTGATATAAATTAGTGCCGCTAAGCAAATTTGGTAACGATAAAGCACATGATTTATCTTACCGGGAAATCATTTGAATTTGTTGGATAGAATTTGTCTGTGGAAGTGTTTAGGTGTAGGGAATCGGAGAAATTTTCTTAGGAACGAGACAAGTATCACTCTATCAAAAAGGATATGCCTTCTAAGCTTTCTTCTGCAATGCTGGAAATATTGGGGAACTTTCAGTGAAATTAAAAGCTTGACAAAATAAATAAGAAAAGCAGTTACGAGGATGGTACAATATAATGTTGGGGGAACAAATTTAACGCAACAGACACAGGTGGTTTACTTTGCACGGATGACACCATATTGATTTGTTGGTTCAGAGGTACTGAACTAAGATAATAATATCAAGGTGTTAGCTTCTTTTGGCTAAGGCTTTTTTATGTATAAAGATGGATGCTGAGAAAAGTGAGGTAACCCCTATTAGCAAATTAGCACATTCTTTTATGCATACTGCTTGGTGTTTTTGAGAAGTGTGGCAGGTTAAGTGAAGAAATACTTTATACCATATAGAAGATCAGCTGGTCTGAGATGAGAGAGTTGTATTGAGGAACTGCATGCATTATTCTTGTTATAATGTGCTGGGATTATTTTGATATTGGTTTGCCCATTCTTTGGCAGGTTCCATGTCTTACCAGACTTTGA
>V300016263_L3_WHPEAkcfEAAARAA-541_1_paired_trimmed_paired_merged_contig_109720
GAATTAATCTGGTCATGGTAGAACCCTTTTAATTTAAGTCCCCTTTAACTTATTTAATCTGTAAAAATGAGTATGTAAAGCGTTAAATTAATTTCACATATGCGTCAAGTTAATTTCTTTTAACAACATATTGATACAATACCGATAGTAGAAAGGAACTGTGACAACCCGTCCCAAATTTTACATTTTAATTAATTTTAAAAGCGTGAATTTACGAAAATGCCTTAGATGTAAGGACTTTGACTTCTGTTGATCACAGGTTAGAGTGACGTATGACTTATTCTTTTAGCATATCCTCGTAGTACTTGCCACTACGAACGCATAGGCGAAAGCCGTTTGCGAG
>V300016263_L3_WHPEAkcfEAAARAA-541_1_paired_trimmed_paired_merged_contig_109721
TACCGGTGATGGTGATGGACAAGGTCTGCAATATAATTGTAACTGTTTGGTCAAATTTTAAAATAATACAGTGATAAAAGAACTTAGCTTTTTGTGCCATCTATTGTATATTTGTTCACTCATTTCACTGTAAAGTCATGAAGAGACTGCGGAAGCTTCTTTGAAGGGCAGGCCAAGTAATTAAGGAATGTATTGTGTTCGTGCGTCTGATTTTATTCTGTTTCCCAGGTTAAATTGGGAGAGCCTGGATA
>V300016263_L3_WHPEAkcfEAAARAA-541_1_paired_trimmed_paired_merged_contig_109722
AAAAAATAAAGTTGGGTCGGAGTGCAGATACCAGAGCTTCGGTTTCCGTGTGGTCCTTTTAGCAAATATCAGTTTCCACCCCGAACTTTACTGAAATTTAATATTGTGGCATGCTTGTTGCTTACGTCAACCTCCACCTGCCTCAAAGTCCAACATGTCTTTTTTTTAATACTTCTCTAAAGTTTATTGATTTTTAACATTTCATACATCAAATTTGTTTCGTCTTAATTTGGTAGCTAAAATCATAATTTTGAGATCCTTTCATATCTCCATTAAATTTCTTGATTTTCAATATTTTTCACATCAAGTT
>V300016263_L3_WHPEAkcfEAAARAA-541_1_paired_trimmed_paired_merged_contig_109723
TTTTCACATTCAAGTTTTTTTTCATTCCAGTCTGGTATATAAAGTTATAATTCTGAGACACTTTCATACATTCATTAAATTTTTCGTTAAATGATGATGTGTCATCCCATAATTACTGCACACCACGTGTCAATCAAGGTCCACGAGAATATTAAAAAATTTAAAATTAATTTCACCGTCGTCGTCCCCTTCTTCGCACTCCACCTTCTTCCT
>V300016263_L3_WHPEAkcfEAAARAA-541_1_paired_trimmed_paired_merged_contig_109724
CGTCTCACCTTCTCTCCATTAAAAAATAATATTATTATCCCCATTAAAATACAGTAGCGAAAAAAAAAAAAAAAAAAATACCACTCAGCCTTTCAGTCTCTTCATCTGTTAGCCAGTACCCATCACAACCAACAAAAGTAAATTAAATGCCTCTTAGTAATAGATGAATGACAAGCATAACACAGATAAAATGACTCAGCTTCATAAACTCAGCAAGCAATACTGCAACCCGTTAAAGTTTCTTTCAGTAAATCCTATCTTTGTAGTAGTTTGCACCCGGCTTTTTGAATAAAAATATGTCCGGCCAGATCATAGTGAAACACACATCGGTCGGAAATTATAATTGTGAGTAATTTGAGCTCCAAGGAGAATTGCTCTAGTCAGTTTAGAATAGTAGTAATGAATGTGGCTAATATATTTGGTTAAATAACGTGCAGACCTTTGTTTCAGTAGTCCTGTTAATTTTCCATCTAAACCCTGTAAATATGAATGTCCCATGTTTCATGTTCACTTAAGCTCAACCACGGACATTCCAAAAGGTCTTTATCATAGTGACATATTCCACTTGGGGCTCAATTATTTAACAAAAATGGAGAAACCATAAGCATCAA
>V300016263_L3_WHPEAkcfEAAARAA-541_1_paired_trimmed_paired_merged_contig_109725
TTAAGTAAACTTTCTTCCCCTGTTTGCTATAAGCAGAGAGGAACCTTGCTAGGTCATCCCAATGTAGGGGTGTTCCTCCCTCGATATCGAAATCAATTCCATCTAAAACAGCGGCACCGAGTGGGCGAGATGAAGAGGTTCCCCCCAAGAAATTGTTCCACAAATAAGTTGCTACCTGCCTAGCATCCTCTTTAGATGTAAGGTAGTAGCTCCCCGCTCCTCCTCCGATGGAAAGAATGACCTTGATACCTTTCGATTGGCATGATTTAATGTCGGAGCTCAGACCAGTGCAGCCATTCGTGTACGGATCACAGTGCCCGGCTAGGTTGATCATGGGGGTCTGGCCATTGCCAAAAGTTGGAAGGAAAGCTATGATAACATACTCATAGTTGCCTGTGGCACAAGTTTCCTCTAATGTACCCTCATTCCCATTTTGTCCCCAGTAAATGGCAATGCCTGCAGCTTCAGCTCCAAATTGTATTGATAGGTTTACTGAAATAAGGAGTGCTAATGAAATTGCTAACTTTGGTAGTACCATTCTGCACTAGAAAATTTGCTTAGCTA
>V300016263_L3_WHPEAkcfEAAARAA-541_1_paired_trimmed_paired_merged_contig_109726
TGTGTAACTTTACACCGTGTGAAAGCCACTCAATATAATGTAAAAGTCATAATGACTTTTGTTTCAAATAAAATTTGGAAAGGAAGAAGAAGCTGTTGGCATTTATTGCACTTTGTAAAGTACTTTGCCTTTTAGAAAAAAGAGAGTGAGAGAGAGAGAAATAGAGAAGAAAGGGAGAGCTGCTCCTCTTCTGATGTTTCGGGCAATCAGTCGTCAATTATTGAAAGGGCTTTCGCCCGAGTGGAGAAGCATCGGACAGGGGGAGGCCCACCTTACGTGAAGGAAGAGAGCCAATTAGTATTCACGCAATAATTGAAAGTGACATTTGAAAAAGAAGAAAGACCAATTGTCAATCATTCCGCTTTACAAAGTAAAAAATAGCCGAAACACTTATGGTCATCAGATCTGATGAACGATCAACAAATTTCAATCACTCTATCAAATTTGAGGGTTTTAAGTGCTCCGACACTATGTCTTGAAAAATTTCAGTCGTTTTAAGGTCAACTACTAACTACATTTGTTATGTTTTGTCCAGTAATTCTTATTCAAATCCAATGGT
>V300016263_L3_WHPEAkcfEAAARAA-541_1_paired_trimmed_paired_merged_contig_109727
TTCCGTTGGAGTTGAAGAGTAAGTTCTTAGTTCAACTCTTTGTGCGTGCGTGTTTGAGTGTGAAATGATGGGTGACATTAAACTGTTAATGTTCTCATGAAATCCATCTGTTGTATGCTTACCATAACGCAGCCATGTATGGTACTTGGGAAACTATGTTTTGGGCAAGTACATAATAGTTCAGCTACATTATCTCCAAAAATACTGGTCTCTTTATGTTTGTATGTCTACTCATTGCTATGGGATCATCATAGAGAAGAAAAGTATTTTCCCCGTGAACGCTTTTTTTTTTCTTATATAGGTACGTGCTTCATCTTTTATTAATGATGATATGGATGGTTTCCTTTTGTGTTTTAAATATGGCTTTAATCTGTAAGATAACTTTATTCAATCCCACAATTTTTTGATCGGGCTGTTGGTTCACATATAGGCATGCATTTCCCTCTTCTGAAATGGATAGTCGTCAGAAGTTACTTGATCATCCTGAATTGCGGTTTCCTTAAGAACCTTCTCTAGTATCACCTTTTGATGGGTCCATATACTGGTAGAAATTTTCCTCTGAAACATGACAATGGTCAGGTCTCGAAAAGAACAAGGTTCCCACTTTTACTATATACTAAGACTAAGGAAGTTGGCCAAGAAAATTCACATTTTCCTTGAGATGACTATAAAACTTATATAAACATATATTGGTAGAGACCTAAAATTTTTTTAAGATTCATAACACAACTGGGATCTACTTTCTGTAGTCTGGGCAACCAAAATAGATTATGATATATGTGCAATGCATAGCAGCATAAGGAGAGAAATATAAGAGTTCTTATTATTTTCTTCTTCTACAAATGGGACAGTTTCATTGCAAAGTTTATC
>V300016263_L3_WHPEAkcfEAAARAA-541_1_paired_trimmed_paired_merged_contig_109728
GACATGGGAAATTGTAAATTCCATATATATAACTCCTTGCCTAACAAGACATCTATGCAGATCACAACCAAATACAGGTATGGAGTATGGAGATGTAGCATCGGATTTAGCTTGAGTTGTTCCTATCCTGCATTGGATTTACCTTGGTGTGAGCTGCTTCTTTGCACCACTCAAAAACTGACATTCATACATAACACCTCCAAAGAACAGATATCCCACCTTCTTGTTTTTTCCTGCAACACCAAGAGATCGACAAAAGCTCCAA
>V300016263_L3_WHPEAkcfEAAARAA-541_1_paired_trimmed_paired_merged_contig_109729
ACCTAACTTAACTCAAATAAAAATTCGACGCCTCTCCTCCAACATGCTTACAACCACAGCACCTCATACTATCATCATGCATCCTTTTGTCCCTTTCAAGTTGGTATCATCACATTTCAGGCACAGCCATTGATAAGCAAGCAACCAACCTTTTTCCTCTATTGGGCCATAAATAACCAAGAGAAACTCAGAATGTAGCAACCAGGAACTCAATGTTCCTATTTTTGTCTCAAAAATGAATAGAAGAAAATACCGAATAACGAAATCACTCTCTTTGTATACAAATCACGGTTTAACACATATATAGAAAACGGGTCGAAAAGGAAAAGGAAATAAAAGATCAAGTTACCCAAGATCATAAAATTTCGAGATCTATTATCTTCATCAGAGAACAAGTCCTGTTATTCCAGAACAGAGTTCAAGCTGACAATTCACACATTAAGCAACAAGGTTCTTAAAATACTGCAAAATCTTGCTACCTGATTAACTTTTCGATCATATTACCTTTGAAACGAAGGCAATTACATACTGGCACAGAAATATGAACACTTAATCAATTTTAACAATC
>V300016263_L3_WHPEAkcfEAAARAA-541_1_paired_trimmed_paired_merged_contig_109730
ATTCTGGTTATTCCGGAAAGATTCCCATTGAGATTTCACGCTTGACAAGGTTGGTTGTCCTAGATATTTCTCTATGTAAACATCAGTGTGCCACCAAACTTGAGAGCCCAAATTTAAGCATGCTGTTTCAGAACCTCACAGAGATTACAGAGCTATATCTTGATGGGATAAATATATCAGCACAAGGGAGTCAGTGGTGCCAAGCAATATCATCTTCACTCCCAAATCTGATGGTGTTGAGCTTGTGTGGAAGCCAG
>V300016263_L3_WHPEAkcfEAAARAA-541_1_paired_trimmed_paired_merged_contig_109731
ATATTAGTTTCAGTTAATTTTATAGAAGTATGTGCATTTGGTAATTTTTACTGCTTAGTCCTTACAAAGAGTTCCGCAAAGTTCCTTTTAAGGAACTAAATGCGGCGGCTTAAACAGCAAGCCAGTGGCAGCATCCTCTGTTTGCCAAACTCAATTGATAAACTATACGCATAGCGAGGCTCATAAACTGTCAAAGTTGTTTTTTT
>V300016263_L3_WHPEAkcfEAAARAA-541_1_paired_trimmed_paired_merged_contig_109732
AAAAAAACAACTTTGACAGTTTATGTGCCTCGCTATGCGTATAGTTTATCAAGTGAGTTTGGCAAACAGAGGATGCTGCCACTGGCTTGCTGTTTAAGCCGCTGCATTTAGTTCCTTAAAAGGAACTTTGCGGAACTCTTTGTAAGGACTAAGCAGCAAAAATTACCAAATGCACATACTACTATAAAATTAACTGAAACTAATAT
>V300016263_L3_WHPEAkcfEAAARAA-541_1_paired_trimmed_paired_merged_contig_109733
TGAAAATTTAAACCAGTCCAATCCTGCAATGAGTTTGAGAATAAGGTTTAATCACATGGCTAGCATACAGCTTGACAGTAGGAACCTAGAGAAGAAGTAAAAACCTCAAACACATAGTTCAGATAAATGTCCAGCTAACAAAAAGCATATAAGCATGTGTATAAATTGTTTATAAAAGCATAGTTTAGTCGTAACTCACATCAACACCTAAAGCATTTAGAGTGTGCATAATTATGTATACCTCCATCAAGGACTATTAGAAGTAATCCTTAAGACAAAGTACACAACCACTTTGAAGTTACTTTAAGCCGAAAGCTAATTCTCAAAGGTTAAAATTTCATCTCATATTGAAGCAACTGCTTCACAGAAAGTTAACACTAACACGAACGACTAAAATGATCACCCAGAAATATTCAACAATTAACCCAAACAAACTACA
>V300016263_L3_WHPEAkcfEAAARAA-541_1_paired_trimmed_paired_merged_contig_109734
TAAGGTTAAAGATTTTGGGAATAGCCCATGTTTCATGGTTCTTGTATTTATAACTAATAAAAAGGGTTCGACAACAATATCAATTATGATAATAATAAAAGATTTCAATTCCATTACAGGGGCACAACTTGAATTGGTATACCCTAAGCTTTTTTTCTTTTGGGTACTTGTTATCAACAAAAGTGATAATATTTGTTCTCTTTCTATTGCTTTTTTGTATGCATGTTTTATTTGTGTAAAAATTTGTTGGAAAGTAATTAATAAACTCATTTGGATTAGTACTTCATGTTCTTACTTTTATGTAAATTATTATATAATT
>V300016263_L3_WHPEAkcfEAAARAA-541_1_paired_trimmed_paired_merged_contig_109735
TCATTCAAAAAGTTTTTATTAATGTCTTGAACTTTTCATCCATGCATCTCGGAATACTCAGAAAACTAAATTTTCTTGCACGCCATGCAGAAATTGAACAAAGTACATAAAGTTGAAGAGTCAAAGTAGACAATTTCCAAGTAATGCCTGGAAAAATCCAAAAAGAAGACTTGGAAAAAAAATCAAATTGAATCATTGACGAAAAGGGCTCATTGTTGACTTTGTTGTAGTTGGATCCTCTCATTTAATCACAAGAAATCACATCGTCTTCCAGCAGCTAAGTTTTTAATTTCATACTTGAAGAAGATGAAATAAAAATTGCAAGTGATTGACACAGAAA
>V300016263_L3_WHPEAkcfEAAARAA-541_1_paired_trimmed_paired_merged_contig_109736
ATTTCTCATGCTCTGTGCCAATTCTGAGGATCAAGCATGTTTAAATTTTCAATATGATTGGTTATCCAACAAACTAGGTATATAGAGGGAGGTAGCATACAGACATAACAAGCTGAAGTCTCACTGACTTTCAAACCACATTGTATAAACAATGAATCACGTAACTACACCACTCTGGTAAATGTAAATAAGGCAATAAATACCTCC
>V300016263_L3_WHPEAkcfEAAARAA-541_1_paired_trimmed_paired_merged_contig_109737
AATATTGATATAACTTAACTGTGACTATACAAAACTGAAGGACATAGAAGAGCACGAGAAGTGGAAAGGCAGAGAATCTGCCTCCTTTTTTTTATTAAACACATTGGTGTGACAGTGGCACAATTGTTAACGTGTAGTTGACTGGTGTGTGCGTATTTTATTTGACCACAATGTTCAAGCGAGGAATATTGACGAGGATGTTGTTTGATTCGACTTTGATTCCCCTGGCTTTGTGAGGCTAGGACTATTT
>V300016263_L3_WHPEAkcfEAAARAA-541_1_paired_trimmed_paired_merged_contig_109738
AGGAGAGAGAGAGAGATAGAGATGGAGAGAGAGAGAGAGAGAGAGTGTGTGTGTGTGTGTGTGTTTTGTTGTACGGTAGATGTATGGAATATGGATAGATATTTAAAAATGGTAATGGTAATATGTGTTTCGGTTGTGCAAAGTTTTTGTATATATGTTCAGAGAGAGAGAGAGAGAGAGAGAGAGAGAGAGAGTTTTTCTGCAACCATACAAATATATGAAATAGGGTAATTTGGTATTTCATGTCATTCAAATGTCAGCAGAGAACAGGAACTCTCTATTTATTCCTTTGAGCCTGGCATGAAACAAGACGTTTGTATTGTTTAGAAGAATAAATTTCTTGCAGAAATGCATCGCATAGTTTTTGTTCATATATTGTGTGAATCCTGGAATCATTAAAAGCAGTATGGCTGTGGTGTCACTGTATGTTTAATACATGGATACAGAATCTCAGCGAGTTAGAGAATGTCAGTGGTGAAAAGTTTATGTGCAACTAAGAGAGACTGCGACTAATCACAAGGCCCCCCCTCCTGACCCCCCAACATTTGGAGAGTGAGAAACTCTACAATTTCCTAGGTGGGTACGACTCTCGCAGAG
>V300016263_L3_WHPEAkcfEAAARAA-541_1_paired_trimmed_paired_merged_contig_109739
ATTTGAATCTGTGATTTATCTTTGTTTTGGTTTACAACTATGTTCAAGCAGAATTAATTAGGTTTTGTTTGATCTTCTTTGCATTAATTCCCTTTCCATGAATAATTTCTACTTAAACACCTGCGGAAAGATATTCAAGATGAAAGTTTAATCCTGAAACAATCTACTTCATCGTGGACAGATCATCACTCCACTCCGATCCTCCAATCAGTTCTAAGTTCAGTCGACTACAGCGAAGTTTGATACGGTTCAAAAGAGTGAGCAAATGGTTGTAGCAGC
>V300016263_L3_WHPEAkcfEAAARAA-541_1_paired_trimmed_paired_merged_contig_109740
ACCACTTGCTGACATAACAGGAGCAGGGCCCCAAAGATCACAATGTAAAAGTTCTAAACTTGAAGAAGAATGAGAACTAGTAGAACTGAAAGATTGCTTATGACTTTTGGCAAGAGCACAATTGGAACAAAAAATGTCCACTGAAGGTCTTCCAGTAATAGAAATTTTATTTGTTGACAGAACACGCTTGAATATGGATGAAGAAGGATGGCCAAGACGACTGTGCCATACTGAAACCGGTGCTTGGAGATTGATTAAGGCAGTAGTTGGAGCAGCAGAGCATGGAGGTGAAGGAGATGAACATTGCAGTGGATAAAAACCATATTTCTTGTTATTCAACACACTGAATAATTACACAGAGTTTGTTATATATAGCTGTGGGCATTCTGACATATTACATTTATGCCCTTAACAAAACTAACAAGTTACAGACTAACCAAACAAACTACAATTAGTATTTATCAACACTTCGATGACTGAATCTTGGCTTCTTTATTTATAATGTCAAGC
>V300016263_L3_WHPEAkcfEAAARAA-541_1_paired_trimmed_paired_merged_contig_109741
GAAAGGGATCCCATGGATTGGTATGATATATATAGTAACTTTATGAGTAACCTCATATCTTTTTGTTTCATCTACTATCTTCTTAATGACCAAAAAGTGGCACATAATGTGCTTATGCATCGAGGACTTCCGCTCCTCTTTATTCAGGCATCTTCTTAACAACAACGATAGTGACCTGAATGTAGAAATTGAATTTGCTTTCTCCATGTACTTACACCGTTCAGTCCTTGTATGCTTGTATTGGCACAATCCTGTGCAACAATGATATTGTTAAGCATTTTATAAGTTTAATTTTGCAGGGTTGTTGAAGGAAGCAATGATGA
>V300016263_L3_WHPEAkcfEAAARAA-541_1_paired_trimmed_paired_merged_contig_109742
AGATATACAAAGAGAAGAGAAAAGTGTGCAGAAAGCAATCAGAGAGCCCGTTTTGAGATTTTTGGCCGGGTGGAGTCTACAAGATCTTAATCCTCGGTTGGAGACGATTTTCGTGTCAAAACTGGTTATTTTTAACCTTATTGCTCTTTCACCGGTTGGTTGGAGATGGCCTAACAGAATGGATTACGTGGAACAATATAAAACCTTAAGGTCGCGTTTGGT
>V300016263_L3_WHPEAkcfEAAARAA-541_1_paired_trimmed_paired_merged_contig_109743
GGCGGTTCCCAAGACTGCAGGTATTAAATTGAATAATATTACTCCCATTTTGTGGGTTCTATGTGTTTAAACTAAAGCTAACAATCTCAGAACATTACTAATTCACTCCTTTGGTATTTCAGAGAATTTTCGAGCTCTTTGCACAGGTAACCAGTTACTCATCTTCGTTTCCTCGTATTAAGTTTAGTAGTTGATATGTAGTATCTACTTTTTGGGGTCTATCATCAGCAATGTATATGAAATGGTCCTTGGTTGAGGCCTTCAAGTTCAGTAACAACTCAGGAAGGATGCAAATATTTAGTTTTTACATAGAAATTTTCTGTATACTGCATTTCCCCAGAACATAGTGATTAGAAAGTTGTAAGAGTCAATAATGTTTTTAAAATTTTCATCCTTCTTTTCCCCCCATATATTTCAGGGGAGAAAGGCGTTGGAAAGAG
>V300016263_L3_WHPEAkcfEAAARAA-541_1_paired_trimmed_paired_merged_contig_109744
TTAATATAATACTTATTACCTTCAAAAAACCATCACTTGAAATTTTAATAAAAATTGGTTGTGCTTCGTGTGTGTGTCTATATATATACTTCTAACGAAATCACTATTGAGCATATGAGTCATAGAAAATGATTTATGAAGTAACACCTGCTATATGCTTCTTCATCGAAGCACTCAAAAGGAAAGTGGAGCCCAAAATAAACAGAGAACCAAGGGGTACAAGTCGGGCTTCCAAATTAGAACTGGGCATCATAAGTCAAAACCATTCGAAATCCAACAATGTTGGCCCAAACATGTCTATGGGCCTTATATGATCCAATAATTCATTTAAAAGCCCACAAAACCGCCGTCGGTAATTATCGTCAACTTTTCTAAAAAGAGAGATTTTT
>V300016263_L3_WHPEAkcfEAAARAA-541_1_paired_trimmed_paired_merged_contig_109745
TACACGGTTATGGGTATGGTTAACCATTTATAAACAGTTATGGGTATGGGTATAACCTTTTAGGCAATTACCCAACGGGTAAACAGTTATGTGGGTATGAAAGTGAACGGTTATGAATAAATAAACACGGTTACGCGCAGGCCATAACCATTGCCCATCCATATTCATATGTGAAAACCTTACCAACATTGTCTTGATCATACTAAGGCCTCGTTTGGCAGGTCACATAAGTGACCGGATAGGACTAATAATATGGACTCAGTCGTTTAGCGCCATCCTGTATTAAATTGGACCGGATTAATTTAATACGATCCACTTGTTTTATACGCCATACACCCGCGTAATAAAACCATCCAAAAGGCCCGGATTGTTAGTCAGGTTCTTTTTGCTCTCTCTCGCGCGAAC
>V300016263_L3_WHPEAkcfEAAARAA-541_1_paired_trimmed_paired_merged_contig_109746
GAAATACATGGGAGAAATGAGGGATGTGGAACAATATAAGGAAAGACACACAAAATCAAACTAAAAACCAAAATCATTTCAAGTTGTGTTCACTTTCAAGACTATGTTTTATTCCTTCTTTATTTCTTCACCTCTCTGTCATCACCCTTCTTCTTCCCTCCATTTTTTTGTATACTTCCCTCATATCTCAAGCACAAAAAGTGAAAACTAAAAACTAAGAACGAACTAGTTATCAAGTGGCCCTTGGCATTTTTCTTGAGCTTG
>V300016263_L3_WHPEAkcfEAAARAA-541_1_paired_trimmed_paired_merged_contig_109747
CCTGTAAGCTGTACTTCAACAAGCTCACTGCAATCAGAGGCCCGCCAGCCATAGCTACAATTTAGCTTCTTCAATAACATCCTCACCTATACAAATTCCTCTTTGAGATGGTATTGCTTCACCATCAAATTCTTGATGGTCTGGAATTAAAGGAGTCTCAACACTTGAGCTCACTTCTGACATTTTTCACCAAATTAGCATCTTTGCCACTTGAATCTGATTGTTTTTGTTTATTGCTGCTAACCACACAGAGAGAGAATCCATCCAACATGTATAAAAAATTGGTGAGAACAGAAAATAACAAAAGACAAAATATACGAGGGTTGGGTAACATGACACAGGAGAACTTCCAATAGTCTCACTGTCTGTCACTTGTCAAGTGTTTTTTATGGAAGCATGAATGATTCCACAATTTGAATGGTAGGGTCAATTTCCAATGGGCTAAAGATATTTCTACTCATTAC
>V300016263_L3_WHPEAkcfEAAARAA-541_1_paired_trimmed_paired_merged_contig_109748
TCCTCCTTGTCTTTCTTCTTCTTTCCTCCTTTTTTGTCATTTTTTTCCTTATCCCCTTCCTCTAAATCTTTGCCTTTTCCCTCTTTCTCCTTTTTATCTTGCTTCTTTTTCTCTTTTTCTCCCCCTTCTGTATCACATCTTTATCTTCGTTCTTCCCCTTGTTCTTTTTCTTCTTCTCTTCCTTGTCCTTCTTTTTATCTTCTTCACTCTCTCCCGCTTCAGTGTCCTTCTTGTTCTTTTCCTTCTCCTCTGTGTCTTTATCCTTCTTCTTTGATTTCTCCTCATCTGCATCCTTATATTTATCCTCATCCTTTTCATGTTTCGACT
>V300016263_L3_WHPEAkcfEAAARAA-541_1_paired_trimmed_paired_merged_contig_109749
GCATGAACTGCCCATCAACTTCGACGGAATCACCCACATTAAATGGATTACGTTTACAGATACTCCTTTTCTGAACTAAAAAAAAGAAAAACAAAATAAAGATGGAACTCTTCTGGTCTAAATTCCGGATTATACTTTGTTCAAAACAATAAATTCTGGATTATACAAGAGAGGTAGTAGCCTTTGCCTAAGCTAGTAACTAGCTTAAGTGAATTAACAATTTGATCCTAGGCCTAGGTTGCCAAGTCAAGAGACTCGACCAACTAAACTAGTTGGGAGATACATGAAAATTTTTCTTCCAGAATTAATTACGCCATGAAAATGATTTCAAATCATGAAGAACAATCGCATTGCTTTTCCTTTTCTTTTTGTTTCTGTGATATATATAAGTCAAGCAAAATTCACACCTATCGGTACAAAAACAGTTAGGAACAAGCTCATAAAGAGATGCAAAGAAAAA
>V300016263_L3_WHPEAkcfEAAARAA-541_1_paired_trimmed_paired_merged_contig_109750
GCAGGGATTATCCGAAGTGGAGGGATGGGGTTGAAGAGGAAGTCATTCAAGGACGTTCAACACATATGGGGGGCATCAAGAGGCACCTTAATGAAAATGAAAAGGGGTTCCAGAGGAAAAACCATGATGGTAGACAGGAACCAGATAGAAGTCACATGGTGGTTAAAGGGAGGGAGGGCTCTTATCCTTATAGGGACTGGGATCCTAGCTCTGCACATCAGTTGCAATTGAAAAATGATGGCCTTCATAGGC
>V300016263_L3_WHPEAkcfEAAARAA-541_1_paired_trimmed_paired_merged_contig_109751
TACATTGTTTTTGGGTGAAAGAGGGAAAGCGCGCATTATACATCAATTGCTCTCGTCAGTCTTCTTCCACGTTCTTACGCTTGCAATCTTCCACTCCGTCGATTCCCTTTCCTTGTGCTATCTACAAACGACGTCGTCGTCGTCGATTCCGGCCCCGTCGATTCCGGCCCTTGGTTCTGGCTTCTCTTGCCTTCGCCGTGGCTGCCCATTCCGTGCCGTGAGAGACGGCCGGCGATTTCATCAAAACCCACCACCACCGTCGGCGATCAAAGATACGTTCTAAATTTTGAATTCTTTTATTCTAAGTTTTTGGATTTCGTTTTTTGTTTGTTATACTTCAATTATATAATTTTGCGATTGCTTTTAGGGTTTGGTTGGATTTTCCTAGTTGATTTGGGATTTCCTGTTATTCCTA
>V300016263_L3_WHPEAkcfEAAARAA-541_1_paired_trimmed_paired_merged_contig_109752
ATTATTATAGTCAATAAAACAATATGCATGTGTAGTTTATAAGACGATCGGAGAAGGTAGAGAGGGGCACGTGCCCCCTGGCCCTTTCATTAGATTCGCCACTGCCTAGAGTCTTATAACGAGTGATATATCATCCTCTCAAATTTACAAACAAATTCCCTTCTGTAATGAGATCGAATTTTCATACTAATAAACATACTGTAACTTCCACATTTCGCCAGGTTCAACGTGCGTAAAGGATATGTGCTGCCGTTGAACTGTAGCATGGCCGTGACATAGTACTTGAACCAAAGCATGTTTCTCGAACTACTTGGGTATGGTAATGAACAAAGTAGTAGCATACATCTTTCAATTTTGTAGTTTTGGACAAACACTGGAGCTGGGATTTGCAATGGAAC
>V300016263_L3_WHPEAkcfEAAARAA-541_1_paired_trimmed_paired_merged_contig_109753
AATATCATTTTTTGTTAAAAGTGAACAGTAATATGAGTGTTTCATTAAAACTACCTTAATTAAAAGTAATATGAGTGTAAAAAGTAAGTTGGTGTAAAAAAAAAAAAATTATATGAATCCAAATAAAATTTTCCAATTGTAAACCTTATTTCCGATCCGATCCTTCAACAAGTATGGGACTCATTCATGTATGTCCGACAAATTTGGGACACTTTCATTCCGCAAATTGGGCATTGATCAACTTTATACATACATGAAAATGCCCAATTTTTTAAATTGAATTGACCCTTATTAAATTTACTGCCAATTTAACCAACAAGTCTTGACCAAAAAAACATACCAGCTTTTTAAGAAGACCTCAT
>V300016263_L3_WHPEAkcfEAAARAA-541_1_paired_trimmed_paired_merged_contig_109754
TTTCGTAAATATCTAATAGAGTTGAGATTCTTCATTTTGTTTACTGCACATTTAAACTAATGATCAACTCCGTTGATTGCCAAACTTTCTTCTCTTTCACGATGTGTTTAGGGTTTAGACGAATAAGAGCTTTATGCAGGGTTTAGACCACTGCACATAAGAAAAAAATGCCGAAAATTGAGTCTTGGGCTGTAGAAATTGATTGGTTCCAAGACATAAGATATGATGCATCTATGT
>V300016263_L3_WHPEAkcfEAAARAA-541_1_paired_trimmed_paired_merged_contig_109755
GCAAAAGCTTTTGACTATTTTTATCGACCTCAAAACTAAACGGTGTACAACGAAGAGAGAGGGTAGTAAAATGGTGAGCAGGAAAACAAAAGCAGGACATATAATTTATGACTTGATGAACAAATTGGCCACCGATAGAGGTATACTTATTGGGGAACAAGTTTCTGCAGGTCGCCCTGCATATTATCCATCACATAGATGCATCATATCTTATGTC
>V300016263_L3_WHPEAkcfEAAARAA-541_1_paired_trimmed_paired_merged_contig_109756
GCCCTTTTGAGTTATTGGAAAAAAAACCCAACAGAGCAAAAGCCTCCAACTCCAAAGACTGTTGTGGGATTTTGAAGAGAGCGAGAGAGAGAAAATATCAGAAGAAATAAAGCAAGAGAGGGGGAACCAAAAGGGGGAAGAAGAAGAAGAAGAAGAAGCAGCAAAAGCGAAGCAGAGGAAGAAGAAATAAGGGGAAAAAAGGATGACTGAAATTTAGTACGCAACCA
>V300016263_L3_WHPEAkcfEAAARAA-541_1_paired_trimmed_paired_merged_contig_109758
TTAGTAAATAAATTTAAAAAAAAAATCCACATGGTACCTGCTCTGGGATTAATCTGAAGAAAATGCAATTTTCAATATCAAAAAAATATAAATATCTAAACCCGAACCCAATCTTATTGTGATTGTGTGTGCGCATATGGGCGAAATTAGACCGAGGGAGAGTACGATAAAAAAAAAAAAAAACAATCATTGAATAAAAACTCAGCATATTATAAAAGTTACTAACCCGGAAAGTCGTTCGATCCAGGGTCCAACTCCTTGTCCTGTAATTCCAGCATATAAACAACGAAATATGAAATCAGAAACCCCCGAATTTATTCATTTCTTAATTGAAATCCAGAAAAAAAAAATGCAAAATTTAAGCAATGCAGAGAAAACCTAGATCCCACCCCAAACAAACGCAAAAATGAGAGAGGAAACCCAAAGAAAAGGAATTCAAGGAATCCAACAT
>V300016263_L3_WHPEAkcfEAAARAA-541_1_paired_trimmed_paired_merged_contig_109759
GTGGTGAAGCCTCCTCATCAATTTTCTCTGGATCGGGATCACCCCAAAACCGTATGGTAGTATAGTTACGTTAAATCCTCTCGTCACATTCATGTGATTTGGGTACCATAGTTGGGCTTCATCAGCCAAATGTCTCGAGGGAATTGGACTTTCGTGGAGATTGATCAACACTCGCCTTATATTTCTATGAAATATCAGAGATATAGGAGATTTGGGTGCACATTCAGCGCAAAGCTAAGCCAATCAAGAGTAATCCTATTGGGTGCACATTCGTCTTCAAGTTGCCGGCTTGTCACCGATTCCACTGGCTAGAAATCTCTTTCAGCACCATTGAACTTTGTCAACCGGCTGCCATTATTTACCATCCAAAGGAGTTAACTCGAAACCATTTTCCTAGTGCCTGGCCTCCAACTTAAAATCGATCAACCAGCTCCCCAAATTTCTATGAAACTTGAAAAATCTGCTTTCCGGCCAATCAGAGTTAACCTCTCAGATTCCAGCGCTAAACATCACTGAATCTACTACTTTCCACACTAAAAAGCCAATAGATCACAACATATTCATTACGCCAATTCATGTAACTTCAAATTACGACCAAGATTTAGCACCCATTAGTCCAATTGGCAACTTAAGTACATTTCAAAATTACCAAATAGATAGCAAACATCCTAAATTTCAAACAATGGTGCAAATAGAACTTGAATCCAGAAACCAGAGCA
>V300016263_L3_WHPEAkcfEAAARAA-541_1_paired_trimmed_paired_merged_contig_109760
CTGCAATGTTGAAAGAAAGATCTTCCAGTTTCTGTTCTGAATAATCAGCTCAAATTCTAGATTCCCTCAAGTTTTCATTTTTGTGTGAAATTCTGAGAACTTAATTAATTGGGAAATTGTGCAGAAGGAAAAATAGAGAGGAATTGATTTTCTGGTGTTGTGGGGGTTTCGTGACTTGTTCGGGTTCCCGCTTCCCGCTTCCCGCTTCA
>V300016263_L3_WHPEAkcfEAAARAA-541_1_paired_trimmed_paired_merged_contig_109761
AATGGAGACACAATTTTTAATAGACAACGACTGAAGGCATTTCAATCCATCGCTGTAGGGCACGAAGATCAAAGCAATTACAAAACCCGGATCTAAAAATCGGAGATTTACAGATATGAATCAAAAGCAATAGGCTTTTTCAATTCCATAATTTCCCATAAAACAAAATATATAAAAATCAGGGAAAAGGGTAAACAGGACTTACACCCCAGGAGCAGAAGG
>V300016263_L3_WHPEAkcfEAAARAA-541_1_paired_trimmed_paired_merged_contig_109762
CGTACCCTAAACCGTAAACTTTCCTCTCAAAACGAAGCATAGAATAATTTCAAAGTCGCATTCGGGTTTAAATTTCTCAATACCACAAACAAGAATATTAAGTATACAGCATAGATCCGTCAATTAAAATTTTTATTCAAAATAATCCAAATTTGAAGAGGAAGGAAACAAAAAAAATCAAATTAAAGACTTAATCAATATCATGGGTATCATTTGTTTCCATTTTAATTTATAATATCGAAAGAGGAGCCTAGAATTTGCATTCTTTCCCAAACAAAAATAAGAAGGGGGCAAGAAAAACAAAGTTTTCGAGATTAATTTAGGCATAGAGTTTTAGGGTTTAGGCTATCAAGTTATCAAGCAAAATCAGCAATGCATATATATTCC
>V300016263_L3_WHPEAkcfEAAARAA-541_1_paired_trimmed_paired_merged_contig_109763
CTCGTATGGAAACATGGTTTCACCGCCGTCTTGAACATCAGTTAAATACAACAAGAACGATGCAACCTGCACAAGTTCAAATAAGACTCTTTAAAAGCTTATGGTAAATAAACAATGCAATTCTATCAAATCCACACTATTTGAAAGAATTCTAGTTCTCGTAGAACATCTTTTTGTAACATAAGACATGAAGACCAACACATCCTTTTGGTTTCGAACTAGCTAATCCAATTTATCCAGGTAGTACACTCCGATACGTTTGAAGTGAGTACAGAATAACCAACTGTGCTTTCCATCAACTGTAATAGTTGTGCAAATGTACGGGGAAAGAACATTAAGGTTTATCTTTGCCTAGTTTTATCTGGATGTGGGAGTGCAAGTGTATCGGTGATACACAACCACAAACATTATGATCATGAAACCAATAAAGGCCAAACGAAAATGCATGTATTACGCTGAAGATGTACCCTTTGGCTCTT
>V300016263_L3_WHPEAkcfEAAARAA-541_1_paired_trimmed_paired_merged_contig_109764
AGCTTAAGTTAATCGAATTGTCATCTGTTAATCTTTGAATTATGATCCGGAGGTCGATATTGTTGAGGCATTGTTCAATTTTTAAAAATTAGGGTTCTTTTTGTTGGTTATTTATTTTATTAATTTTTCGTGAGGATACGGTTATCGGATTACTGTGATCTAAATAGATTGGTGGATTATCGTGGGGATTTGAATTAGAATTTGTTCCCTCAATGTGCTCTCCCTTCCAATTTAGTTGTTAATTAAGTTAGTGTTTGTCTGACTTTCAAAATTGTGATCTTTTCTTTGCTGAAGTTATGGTACTGAGTTGATTTTCTTTTTTCAAATTAGGGTTTTGATTCTAATGTTGTTTTAATTTGGTCAATTTTACAGGTTCTGGAATTGGCTGG
>V300016263_L3_WHPEAkcfEAAARAA-541_1_paired_trimmed_paired_merged_contig_109765
CCATCAAGTTCTTGTCTGCCTTCTCATTTGAGCCAAGGATCGAGGCTTCTGTGTGATTTGCAAATTGTGTTCTTGGATTTATTTATTTTTTGCTTCTTATTGTTTTAGCATTTGTCTTGCATTGTATTTTCTGTATTTGCATTGTTTAAAGCCAAATGGAAAATTGGCTTTGATTTTATTTTACAATGGAAATTAATTTAGATTGATGAGGTAGCACAATGTATATTGGCTTTGTAACTCTTCATGTTCCGGTGGATTTTCTCTCTTTGTTAAGTAAGGGAAATGATTATGCTCACCCTTTTCTACTTTCGCACGTCGTTTCTTAATTTCTCTTTGATTTTATTCAATTTAG
>V300016263_L3_WHPEAkcfEAAARAA-541_1_paired_trimmed_paired_merged_contig_109766
AAAGAAGAGCAAAAGACAGCAACCCAGATCAGGGATTAGTAGTTAAAGTTTACTACGCATACAAAAAATGAATCTCGATCAAGACCCAGTAAGCTTTTCGTCTTCGAGTGCGGCCCCTGATCATCCTCTGCCATTGGAGAGGCTCTATGACCAAGGTCCTCCGCCATTTCTCGCCAAAACGTATGACATCGTCGATGACCCATCAACCAACCACATAGTTTCATGGAGCAGAGACAACAACAGCTTTGTTGTTT
>V300016263_L3_WHPEAkcfEAAARAA-541_1_paired_trimmed_paired_merged_contig_109767
ATCATCCTCAAAATATCAATAACTGCAGATATAAAATAACAAATATACTTGAGTTGGCAAAATTATTTATGAAATACAAGGTGTCCACACAATAAAACTACACACCCATAGACTTCCGATGTAACAATGGACGAGCATTCAACAATTCACATTAAAACAAAGCTTACTGATTTTGTACTAAGAAAATATAATGACTCTTTTTGCCATACCTATGAAAAATGAGATGTTATGAGCAGTCGTGTTATGCATAAATGGCCCCAATCCCAACGCAGGAATTTTACCTTTTCAAAATGAAAAATCAACTATACACACTTATACTCAGATAATTCATGTCCCTTTCTCTACCATTTTTCATTTTTTTTTTAACCTGTAGCCATCAATCATAAAGCTAAGAATCCACTTCAGCTACATCTAAAAAAAATGAGGTAACCTGCAAGCTGGCAAGGTTCAGTATAATGCCTAAGACACAAAAGGTTCAGTTATAATGCCTAAGACACAATCAGCCACGATAAATCAGCCACAAGCCAATTCAAATAGTTGAATCCATTAGAGATTGCATAGTCATTAGATAGCATGAACCATCCAGTTATTAACTTGAGTTCATTCTTAAACATTGATTTTTTTTAGTGTCAACTTGTAACCCGAACAGATGGAATAAATGTGCTCCAAGACCTCTAAAAGATGAACAGAGCTATACACAGAATTCCTCAAAAGTTCGCACACTAACCTGGAAATAACATTGCAACCGGC
>V300016263_L3_WHPEAkcfEAAARAA-541_1_paired_trimmed_paired_merged_contig_109768
AGAGCAACTAAACTAACCCACAGTACTAAACTAAAACCAATCGGCAATAGGGGAATGATCTCATTCCTTGCAAGGTTCCTTAATTTCCTGATGTGGGATTCACATTCTCGCACTCCTTATAAGCCCTAAAGTTCCTTCATTCCTTGACATGGGATTCAAACTCTCGCCACTACGCTCATGTGTGGGGTCATTTAAGCCTAACACGTGGAAAATACATATTGGCAGATGTGGAAGCATGTGGACTGTTGGGCTCAACATGTAGGTTAACATGCCCATAAGGAAGTTGAGGTACAACCTTAAAACCAATTGGCCATAGGGAAAATACCTTAATTCTCTTATTTGGGATTCAGAGTATCAACATGAAGACCATCAAATTCCCCGAATAAGCGGACAAATACAAAATTAGAATTAAGATCCCACACTTATGGCAGCCAAAATGTGAAACAACAAATGCTATCCAAATAAAAACAGCACTTAATAGCTAATGGACAAAACTAACCAATTACTCATCAAAATGAGCCCAAGAGACGCCCATGACATACCAGAATTAACAAACCAGCAAGCCGGATAGCAGCTGGCATATAACCAGATTACTCTACCATTGAGATGGAAAGAGCCAATAAATCTACCAGCTAAAACAGCAGCACAAGTCACGTTCTTAAACCGAAACTAAAACAACCAAATTGTAGCTTAAAGTTAATGACTAGTTAACATAGAACTT
>V300016263_L3_WHPEAkcfEAAARAA-541_1_paired_trimmed_paired_merged_contig_109769
AGTTTGCACTGTAAATGAGCCGGAACAAATTAACCCAATTGCAGCGTAAATCAGCGAGGGCAAACTAACCCGCTTACAGCGTAAACCAGCTAATAAGAAATTATCCAGTTGCATACATTAACCCAGCAAGAACAAATTAATCAAGTCACGGTGTTAATCAGCAATCACAAAATTGTCCCAATTGCAGTGCAAATAGATGGATAAGCACTAGATGCTAATTAAATCCAATTAAATTAACAAACTTTACATTTTCCCCCAATTTTCACAACCTACGGAACACCATTTGGATCAAAATCAAGTAAAAACCAAATAACAACGGAAACCCAATTCTACAAACACAGAAATAAAAGCACGATAAATTTAAAAAAAATGGAGGAAGGGAAGAGTAA
>V300016263_L3_WHPEAkcfEAAARAA-541_1_paired_trimmed_paired_merged_contig_109770
TGAGCGGATTAGTTGAGTTTGATGAGTTTTCCAACCTCAAAAAGTTGAAGTTACTTGGTTTATCGGATAACAAGTTATCCGTGCGTGTCAAATCTGGTTCAAGTGCTACTCTTCCAAAGTTCGAAGTTCTAAGGTTGGTTGCTTGCAACTTGACAGAGTTAGAATTTTTGAAAAATCAATATGAATTGGGATCCCTAGAACTTACTGATAACAACATTCATGGCCAAATACCAAAATGGCTCTGGAATGCAACTAGAGAAACTTTGGTCAATCTCCACCTTGATGATAACTTCTTAACAGGCTTTGAGGACAATCCAGTCACTCTTCCATGGAAAA
>V300016263_L3_WHPEAkcfEAAARAA-541_1_paired_trimmed_paired_merged_contig_109771
TTGTTCAAAAAAAAAAAAAAATCATGTGGAAATATGCAATTAACACTTGACCGAACATGACGTATAAATATCAGAAATGTTATCTTAGTTACCATGTGGCCATAGATTACATAGTTAATTAGTTACTCATCCTTAAATTTGATATCAATGGTGGAGAATAAATGAACATGTTTTTAATATTTTGATATCAATCTTTGATACTAATTTAAGGGTAAGTGACCATGAATTCTTGATCTAGGTGACGAAATGAAAATACAAATATATATGTATATGTATGGTATATAATTGGTAAATATGAATGGATGGATGCAGGATGTGGCAAGG
>V300016263_L3_WHPEAkcfEAAARAA-541_1_paired_trimmed_paired_merged_contig_109772
TGCACACTTAGTGTGTGGCCATATGTTAGTATATGATAAAAAAAAAATTAGTAACTACTAAAACTCGATTGGTAACAACTAGTGACTGTAACAAAAATCAACTAATCACAACTTCAAATCAAAGACTAATATCTTCCATTCTACCACTTACACTTGCTTTTCTGTTAACTAAAATCTAAAAATATCATCAATAAAAAACGGAAATATCATAAAGCTAATCAAATCAATGGTAAGTCGTTTCCACAAGATAAAGTCATCTACAAATCAACTGAAAGTTGATATCAATAGAAATCTACCGAGCTCAGCTGGTTTGTACATTACTATGAAAAAGCATGAACAACGGACTTCCAAACAACCGTCTAGGAACTTCCAATTCAGTCCTCAGATGCCAGCAACGGAGAAAAGATTCTCCAACATTTGCTCTGTAATATAATATTAGTTTTCAATCTGCAGAAACAAAGATTTCATCTGTAGGTGGCTAGTTATTACAAAAACAGGAACCACATTTGTATCCTAAAGATATCTGTGACTGCGAGTGAGTAAACCACAACCCTCGACTAACAAAACCAAATTCTAATTAGTTCAAACAAACAACAATGAAAGGAAAACATACTTCATATTCATATACCACAGAAGTAGATAGAGTAGATAAAACCTATAAAGAACTATTCTTTCACTCACCTTGACCCGCCATCATACTTTATGAGTTTGACCGCAGTGCTCAAGCAACACCTATACGACCCACAACTCTTCTACGTGAACTAACTTGAAAAATGTTACCATG
>V300016263_L3_WHPEAkcfEAAARAA-541_1_paired_trimmed_paired_merged_contig_109773
TAATTATCAATTAAATCATTAGTTATGAAACAAAGAAAAGGTCAACTTCTCCCACATGTCTTGAATAATAGTATTCGATCTGATAAAAACAAAAATTAGAATGTTTAGATGGTTTGATTTCATGGCCTCCAACCAACCCTAATTAGCACCACCACCACCACCGCACCACCACCCAGTTTTGAGTTGTGCGCACGTAATTTTCGCTTCTTTTTATTTCTCTTCCAACCAATGTCTTTCTCTTCCTTCATATATTTCATCACCTTCCCCACCATTTTCTCATTTTCTGTGATTTTCTTA
>V300016263_L3_WHPEAkcfEAAARAA-541_1_paired_trimmed_paired_merged_contig_109774
CTATCAACGTTGCATCAAAACTGTGGGTGTGGTGATGGTTGAACAAGAGGTAGTTCCAACGTTTATAGAAAACTAAAACATATATCTAGTTTATGACTAAAACTAACTACATGGAGGCGGAAATGATATTTTCATCCAAGTCCACTTAAGATTTCAGCGATACAGCCACTTTTTGAGGGAATGGTATAACCAGTTAAAATTGTAAATGTCAAACAATATAAACTGAAGTTGAAATTAACAAGCT
>V300016263_L3_WHPEAkcfEAAARAA-541_1_paired_trimmed_paired_merged_contig_109775
TCCTAATTTTCATTAGAAAGATTGAAAATTTGTAATTGCATTTTTTGTCAAGTTTTGAAATTTCTGGTCAAGAATCAAGAATTAGGTCAATGATGGGGATTAGATTAGGGAGGATTTCACTTTTCCCACAATTTAACACGAAGGGATTATGTGGTTTGTTTAGTTCTGACCGTATCGGGATCAGTTCATATTGTTTCAGAATTGGGATTGTGTGCATTTGTATGAAAGAATGAATCGGAAATTTTGTGACACTGCCATGTTATGACTTATTTTAGATGTTGAATGTTTAAGGAATGCATGTTTCGCCGGGTTTCTAGTAATTGTTTGTTTAGTTCAGACCGTGTTTATGCGTTAATTCTGTGTTTGATTGTTTGAACTTGTAGTTAGTAACTCAGAGGACAAAAGAACTTCTAATAACAAGTTCTTTTGTCCTCTGAGTTACTAACTACAAGTTCAAAC
>V300016263_L3_WHPEAkcfEAAARAA-541_1_paired_trimmed_paired_merged_contig_109776
TATGTCATTTAACATATGTTTGTAATTTAACTTCTAGATCACTCAAGATTTTAAAGAAAAAAAAATTAAAATAGGCGTCATCTAGTAATAATAGTGTATACTATACATTATGCGTAGCATAAAAATATTTAACATGATTAATCTCATTAAACAAAACAAATGACGTTTGATCATTCCATCGAGAGATAATTGCGACTAAGCTCATTAATTCATTAAAACAAAGAAGACTTTCTAACTTTTACAGAAAGTTAAAAAAGAAGTAGACAAATACAACGTAAAGATTCGTGGTGGCAATAGTGTTGAAGAGCGTTGACGATC
>V300016263_L3_WHPEAkcfEAAARAA-541_1_paired_trimmed_paired_merged_contig_109777
GCAGAGAATCTGCCTCCCAAGTTATGACCAATACAAAAATAGTTCATTTCTCATATTATTGGTTCATTTTGGTTATTTTAATCTTTATTTTTTACGTTATTTTACTTTTAGTTTTGTTGTTCAAATAAGCTTATTAGTGGGCTCATCGTTGCCATGTGTAATATTTAACCTAAAAAATTAATTGGGCTTTAAAATGATATGACTTTTTCAATAAACTGGGTACTCATGTGAAATGTTTGAAAATGTTATGACTAACTTGATTTGCATTGACCAAAAAAAGCACCTACATATGACACACATGTGATGAGAGTAGGAGTGAATGGGTTTTGTTTTGGCATGGAAAATGCCAGCTGCCTAATAGAAGATTGGAATCTAGAAGCATAAATTAAAGATGATAATAAGAAATCAGAAAAAAGAAGGCACCTAACTTGAAGGTTCCAAATGGAATTCCTCATATGAGTTTTGACATGGTAATCAGTAAGAAAATTGGATGGAGATTGAGAAAACACATGAAGATGTGCTAAAGCCTAAAACAAATGAATATAAACCACCCTATAAACTGGTAATATAAGTTTGTCGTGCAGGATTTTCTAAGAAAATTTTGCACGACAATTTTCTTCACTATCAAATACTAATTTCAATCCGGAATGTTGAGTGCATCAATCCGAGGTCAGTAATCTACAGTCTATTCCACGTATTGCCAATTCGTTTTTGGTTAGATTAATATCTAGATTCTATCATAAACATACTGAAAAG
>V300016263_L3_WHPEAkcfEAAARAA-541_1_paired_trimmed_paired_merged_contig_109778
CTCGTCATCCAGATAGTCCTCACCTATATGTGAAACAACTATAAAACCATCAATTTAACGCACATAACCAACCTTAGGTAATAACTTCTCATACATTGCTCAATTAGGGTGTTTGAATATACCAACATGATCTACTCAACCTCACAAACATCCCCATACTTTTAAAATAATTTTCCGACCTCCCACGCGCTGCCACACGCGGGCACGTGCCAGGCACACTGACGGAGACCCTAACGGCGTTAGGGAATATTCCGTCCAAGAATGGAATATACCGTTAAAACTAACCTGAAGCCGTTAACTCCCGTTACG
>V300016263_L3_WHPEAkcfEAAARAA-541_1_paired_trimmed_paired_merged_contig_109779
TTTTTTTTTTTTTTTCAAATTTTCTTGGGCTGCATTCCTACTTTCAGATAGAACATTCATAATGCAGATGTTTTTACTTCACAATTTGAAGTCACGACATTCCTCTTTTTCTATTCCCCGTTGCATTTTTGAACAGTATGTTGTGTTAGTTTATCATCTTAACTGGTTTTACATTTTTTGGTTACTAGTATCTCTTTCTTTCTTTTTTTTCAGAAGGTACAGCTTTGTGCTTCGCATT
>V300016263_L3_WHPEAkcfEAAARAA-541_1_paired_trimmed_paired_merged_contig_109780
GATATATGCTGCATTCTTTCTAGATTATCAAATATGTTCATTTGGATGTGATAGGATGGAAAACTATTTGTCTATTAACCGTTATAGTTCACTTAAAGTATCTACAATTTGTGGTATTTGATTTATCCAAATATGCATTCTGCCATTGTCTGCTGAAAGTGTTTTTCTTTTCTTTTTCCAGAACATGTCTAGTTGGTTCACTTTGATTTCATACTAATCAATGTCGTGTTGAACTTTTGCATTTTTTAGGTGACAACCACCATTGGTTTTGG
>V300016263_L3_WHPEAkcfEAAARAA-541_1_paired_trimmed_paired_merged_contig_109781
ATGCTTCTAAGGTAATTTAAGCTGATCATTGGATAAAATAATTACCATTATTCATGTCGAGGTTCCATAGAACTGGCTCAAAAAATGCATGCTGTTTATTTTCCTGTTACAAGTAATCTTCTGTAGAAGAAATAAATTGATATACATATATTGAGAACTGCAGTTGGCAGTAAGATTGTGCTGGCAGGATATGGCCGCTGTAGAGTTTATAGGTATAACATATAAGCTATATTGGCACAGTTGAGAGCTTCTTTGACAAGTATGATGATTTTGCTGCTAGAATCATGGCCGATGAGGTGCCACAAGGATCTTGAGATATTACAA
>V300016263_L3_WHPEAkcfEAAARAA-541_1_paired_trimmed_paired_merged_contig_109782
AAAATGCATGCTGTTTATTTTCCTGCTACAAGTAATCTTCTGTGGAAGAAATAAATTGATATACATATATTGAGAACTAAAGTTGGCAGCAAGATCGTGCTGGCAGGATATGGCTGCTGTAGAGTTTATAGGTATAACATATAAGCTATATCGGCACAGTTGAGAGCTTCTTTGACAAGTATGATGATTTTGCTGCTAGAATCATGGCCGATGAGGTGCCACAAGGATCTTGAGATATTACAAAGAGAGATGAACTTTTTACAACTTGTTTTCTTTCGAACCTTTCAAGATCTGTTCGATATGAATTTGCCAGGAGCAATGTGTTGAAAATTTGCAAAATGGGTGGGGGTTTAGTATGAACTAAAACAAAATTGAAAGTATAAGAATCGGATGAGGTCAGGGCCTTAAAATAGGGAAAGACAAAACCAAAGTGTATCTACAGAATAGGTGACAGGATATCATATCTAGATTCGCTTGGAGTCCTTTCCCTAGATGTTTTTTTAGTATACTAGTTATTCTTTTGGTTTAGAGATTTATGAAATCTAGTATCTTATTCGTGGAGGTGACCACAAGTTGAAAAGAAATATCAGTTATTTTCTAAGATGTCTGATTTTAGATGTTTTGTTCTATGAATTATAAACCAATCTTGATGGTTTCAGTAACAAAAATGTTTTCTCTGTCCTTAAAAATGAATTTGAATAATTTATGATGCTTTTCTGTTTTGGGTGTAGGTGAGAGAGATAACCCGAGTTT
>V300016263_L3_WHPEAkcfEAAARAA-541_1_paired_trimmed_paired_merged_contig_109783
TGGCCACAAGCAGCATTGCGATTCTGATACAACAACAATATTCTTAACCGTGCCAAAAATTGCAGTAAAGGATAGATAAATCCAAGTTCCATACTTTGGACTCTATAAATTCAAAATTTCGGTATATTTTTGTAAAACAAAAACTGAATATTTACCAGAAATCTTGAGAGGAAAAAAAAAAAGAAAAAGAAAAAAACAAGTAATCTAGAAATATTACTTGAAAATTATTTCTTTTGGGAAGGGGAGAGAAGAACATCATTGAACTTTGCTTCTACTGAAAATGTATGAAAGAAATAGTAAAAGTTGTTAAAAATTCGCAGACGTGTGTTAGGTCAGTTAGTTAAAGAGTGTGCTCGCCCCTTGCGAGGCGGCTACCGTAGATTAGAGTAGCTTAGAATACAGTACTCCCGAAAAGATAAACAAAGGAAAAAAGGAGGTTAAAATACAGACCTTGGGCAGAGGAGGAACTCCCATG
>V300016263_L3_WHPEAkcfEAAARAA-541_1_paired_trimmed_paired_merged_contig_109784
TAAATGATTAGTAATTGAGACTCGGATTATATATGAGGTTGCAAGTTTCACTCAGTTAAAAGTGGCCAAATTTCTTAAGTTCACATTATTTGTTGCGTTACTTTTACCACAATTGTAATTTTTCATAAAATACAGACTCACAAAATATTTGCTGAGTAAAAACACTCAATGATTGAGAAAATAAATACATATAAACTTTTTTGTTAGTTTGCATGAAAACTACAAAAGGACTTTTTTTTTTTTTTTTTTTTTTTTCAAATTTAAGTGAATGGAGATAGAAGGATTAAGACACTTCTATGCTTGGAGACTCCTTGATAAACACCAATTAACAAGGAATTACAAGACTTAGTTAGAAGACCTTCTAACTCCCCCTAAAGCATGTTCAAACTTCGGAAAAGATAGCGAGAAAATTAACAGGTATTAGATACTCGATTAAAAAAATTAAGTGGCATTAACAAGTAATTACCTTGAGATACTGGCAGTTATCAGG
>V300016263_L3_WHPEAkcfEAAARAA-541_1_paired_trimmed_paired_merged_contig_109785
TCTCCGTAGCTCTCTGGTCGTTGGACTTGGCGTTCATCTTCCACAAGGTATGAACTTTTCAACTCTATTTCTGAAGATTTAATGTTTATATTTTTTTTGTTTATTTCGTACGCCCAAGGATCTACGAGCAATAGTTTCAGATCTAATGGGTTTTTTTCGAGTTTTCCCAGCTGTGTAGTTCTTCACTTCTTTTGCTTCTGAATTGAACAATGGATTGAAATCTTTTTTTTTTATTTTATTGTTTAGACATAACCCATAATTTATTTTTTCATTTGGTGAATTGGGTTGCAGTTCAACGGAATTCAGATGTCAAATTTTTATGCTTTTTATGTGTTTTGAATTCGAGTTTTTGAGTTCGATTTGGATTTCTGTGTGCTACAGAGCGTGAGAGATGGCAGCAGCTA
>V300016263_L3_WHPEAkcfEAAARAA-541_1_paired_trimmed_paired_merged_contig_109786
CAGTAAACGGGAGTCGCGTTCTGTCTCTGTCTTCCACTTGCCCTCTCAGAGACATTTCCACAAACGCAAGTGCACAATATTTGGAGTCTCTCTGCTCAGGATCACCAGAACTCCCTCCTCTCCGCAGCTCAACAATTTCAGTGATTTCAAGTCCTCCTCCTTCAGGTTTTGATTCTGTGGACAATGCTTCATCTCCTCGCATGAACTTAGCACCAGAACCAGCATACAATTCAAGCATTCCGCGGGGAAACAGATCGCCAACTCCGCCAAGCTCAGCGGTAGAACCAGCAAGGATTTCAGCTGCAATGAAGCAAGTG
>V300016263_L3_WHPEAkcfEAAARAA-541_1_paired_trimmed_paired_merged_contig_109787
TGGAATATAGGAAGCTGAAAACCTTCTGGAATTCAGGTTTTCGCGGCTGATTCGGGCCTTCACTGCCCACTCTCTCAGGCTGAACTCCGGCTCGTCTCGCCTTCTCGAACCGGACGGTGAGTCTTCCATGGTGGAGATCATATGGAATGAGCTTTTCCTTCTTCCTTCTTAATTTGGATGTTTTTTTTGGAGGGTTTGAGTTTTAGAATTAGTAAGCAAGCATGAAAACAGGCAGAGCAACTTTCAAAATCTGCAAAATGCGCTTCTGTTTCTGCGAAATGT
>V300016263_L3_WHPEAkcfEAAARAA-541_1_paired_trimmed_paired_merged_contig_109788
AGTTCATAGCATTGTTGTTGTTGTTGTTGTTGTGAATTTTCAACTAGACTCATCGTTTTATCATTTTGTTGGGAAATTCCATAAAAAGCAAATTAGACTCTAGCCAAATTTAGAGAGAAACTTTGACTTAGGAAAATTGGCTTAAAAGTTCTGTCCAATCCAGTTTCAACTCCTGCTTCGGTGCTGGTGCTCTTCATTTACGATTTTCGCTGATTAATATATTCTTGGAAATGGCTTCTTTTCTTGTTGATTCTGTTGCTCCTTCGGATTGCTTTTTTGAACTTATATGTTGCCACTGATTACAGGTAGAAAATGCCCAAGGTGAAGACT
>V300016263_L3_WHPEAkcfEAAARAA-541_1_paired_trimmed_paired_merged_contig_109789
TATGTTGCCAAGTTGGTTATACAAATTGTGACCCTACAATACCTTCATTATTTGGATAAAGAAATCAAGATTCCGAGACACTGTTATGGGACTTATTTAGACTCGATGTTATTACCTAAAATCCTAATAGCAGTTGCAATGAAAGCACCCGTAGAATCGGTAGTCCCTAAAATGGGGCTTATTAGACTCGATCTTATTAACAAAAATGCAATCTTCTAGATAGATATATAAGTATTTTACTAATCAGTTAATTTCTTGATTTACTCAACTAAATGAGGAGTTTAGAAGAATATTCTGGGAGTTTTATGTTGTATGTTGAAATCTTTTTCTAGATAATTTACGAATGGCATATTAGGTGAATTTCCTATTAAAATTATGGCAAAAAAACAAAATCAAAACGTTGAGCCAAACATAGGAATGCAAGTGATACCTCTTTAAAGATGGGAGG
>V300016263_L3_WHPEAkcfEAAARAA-541_1_paired_trimmed_paired_merged_contig_109790
AGTTGTAGGCGTCAAAAACTTAGGCGTAAGTACGTTGTCGTTAATTACTTCCAATCAATATAAATCATAGAAGTGATTGAGAAGCACTTTGGTAGAAGATTTTGGATATCTTCCACATCAAGTGCTGCAGTAATATACTGATGCCATCCTCCACCCTCCAACCTATATTAGGTTTACCGTCTAGCTAGGAAGAAAATGATGTTTAATTGTTGTGCGTGTCCATGAGTTAGGTTTCTCTTGTTAGTATCCCATTCAAGCTCAGCAAAGAATCCCATCCAAACTATGCATTCCTTCTTTTGCAGAAACACGCATCAAACTTGCAGCTGC
>V300016263_L3_WHPEAkcfEAAARAA-541_1_paired_trimmed_paired_merged_contig_109791
AACGTTGGATCAATAGAACATTGTTTACCTCAACATTTTTAGTATTTTGGCTTTTTCCGTCGGATCAGTGTTGCCCCATCCTTTATGGCTTCAATTATAATTGCTTGGAACAGATCACTCAAACGCATGGTCGGAACATTCTTGCTAATGGATAGAAGGGGTTAAGTAAATCATGCGAAATGACTATCAGAACTTGCTTTTTCTCTATTATGATTGAAGTGCATTCTGTGCTTTAAATATTGATCAATACATTTCAGATTGTCATCTTTGTACACTGTTTGTTGGTAAAAATATTGCCTTTGGTTGATTGAACCTGCACTCGTAGCATGAGTGTTACCATAGTCATGCTTCAGTCGTCACCTGGTCGGACATGCGGTTTGCTGACGGTCATCTGCAAGTCCATACATTCAGTTGTCACTTATATTTACATCTATTATTAAGGAACACTGTAACCATTTCACATTTTCCTCTTTCTTTTATAGATGGCTAACAAGTGTACGTGAT
>V300016263_L3_WHPEAkcfEAAARAA-541_1_paired_trimmed_paired_merged_contig_109792
TGCTACTCTTATCAAATTTTTCATAAAATATTTGTATCACTTCTCTAACAAAGAAAGGGCTTAACTCGGTCAAAAAGGCTAATTTTACCACATTTTATCATCATTGGTATTATAAGACTTATATGTGTTGGTGGACCAAGTTCTATTAAAAAAGCGGTAGAAATAATAGTACAAATATGTGGTAAGTGTTGTATTACTCGAGTAACTTACACGTTGGTTC
>V300016263_L3_WHPEAkcfEAAARAA-541_1_paired_trimmed_paired_merged_contig_109793
ATAAACATCAGTGATCACTAAACTTTAGTTTACTTCTAATTATAATAATTACAATTTTCTGGCCTGTTTCTTTTTCGGTTTCACAAGCTGTGAATCTCTAGAAACATTCTTAGGGGCCTGCAGTGTCTTCTTGCAGCTCATGATTCGTAAGCTCTGCCTTATTATGTCAATCTCTCTTTCCTTCTTAAAATGGTCATGCTCCATTGAAGCTATTTTGGATTTTAGAGAGGCAATCATTTCTTCCTTGGCTTTGAGCTCTCTCTTTAGATCTTCCACACTGTCTTCTTCCTCTGCCTTCCAATACAGCCCATTTCCAGAATGTGTCCTCTGAATGAGATCATCAAGCTCCACCTTAATAGCCAGATAAAGTTGCTTCCACTTTTCCACAGTCTCATCCCTCCTTGCTCTTTCCTCCTTCATTTGCTCAGCCAAGAAAACACTCCCCAACAACACTT
>V300016263_L3_WHPEAkcfEAAARAA-541_1_paired_trimmed_paired_merged_contig_109794
CACGACCACAACCTTCTTGGACATGTAAGTTTAACCAACGAGGTGATGATATTTTACTTTAAAAAGAACAGCGAATTAGACGGTGCTCTTCGAAGCACGTCTTCTAATGACATGCATTTAACAGTATAGATGGTCTGCAGCAAAGCCCCTTTTACATATTACCCCACTAACATATCATACATGTTTCAATTTGTTTTAAGGCATGGATACGATGGATTCAAGATA
>V300016263_L3_WHPEAkcfEAAARAA-541_1_paired_trimmed_paired_merged_contig_109795
TAGCGCTTTCTTTTACGTCTTGCAGCCGGACGGTACCTCCGTTTAAGCTTGACTAGGTTTCACGGCATCCTCCTCATGCACCATACGGCTTAAGTGGTCAACCACCACGTTTTCACTTCCCTTCTTATCCCGGATTTCGATATCGAACTCTTGGAGAAGAAGCATCCATCGGATAAGCCTCGGCTTTGCTTCCTTTTTCGTGAGCAAGTACCTCAAAGCTGCATGATCAGAATAAACGATTACTTTAGTTCCAATTAAATATGCACGGAATTTATCTAAAGCAAAAACCACAGCTAGAAGTTCTTTTTCCGTCGTGGAGTAGTTCAATTGGGCATCATTGAGAGTCCGAGAGGCATAGTATATGACATGCGGCCGCTTGTCTCTTCTTTGTCCTAGAACAGCTCCTAATGCATAGTCGGATGCATCGCACATGAGCTCGAACGGAAGGCTCCAATCTGGAGGTACAATAATGGGGGCCGAGACTAGCTTCTCCTTGAGTTGGTTAAATGCCGAATTACACTCTTCATCAAACTTGAATGGCACATCTTTTTGAAGCAATCGGCAAAGAGGGTTGGACATCTTGGAGAAGTCCTTGATAAAACGCCTATAGAACCCTGCATGGCCAAGAAACGAACGTACCTCTCTAACCGAAGTAGGAGAGGGTAAGTGACGTACAAGGTCTATTTTCGATTTATCTACTTCAATTCCTTTTTCTGAAACAATATGTCCTAAAACTATACCTTGTTTCACCATAAAGTGACATTTCTCCCAATTCAAGACAAGGTTAGTTTCAACACATCGTTTCAAAATTAAGGTCAGATTATCCAAGCAATTATCAAATGAACTCCCAAATACACTGAAATCATCCATGAAAACCTTAATGATCTTTTCAACAAAATCGGAAAATATACTTACCATACACCTTTGGAAAGTGGCCGGTGCGTTGCATAAGCCAAATGGCATGCGACGATAAGCAAATGTTCCAAAGGGACATGTGAATGTGGTCTTCTCTTGATCATCCGGGGCTATCACAATTTGGTTATATCCAGAGTATCCATCAAGAAAACAGTAAAAAGCATGACCGGCTAACCTTTCGAGCATCTGGTCGATGAATGGCAAAGGAAAGTGATCTTTCCTAGTCATGGCATTTAGCTTCCGGTAATCGATACATACTCGCCATCCAGTCTGAATGCGTGTAGGCACGAGCTCATTCTCATCATTCTTGATAACAGTTACTCCGGACTTCTTGGGAACGACTTGAACTGGAGAGACCCAATGGCTATCGGAGATAGGGTAGATCACTCCGCAATCCAAAAGCTTGATTATTTCCTTCTTCACCACTTCCATCATCGGAGGGTTGAGAC
>V300016263_L3_WHPEAkcfEAAARAA-541_1_paired_trimmed_paired_merged_contig_109796
CACCAGCAACATCATACCCTGGAACCGTCTGCAAAAAAGTTAATTTAATAAATTAATATTTTAGCAAACAAGTTAGTCGGGTTTACACTAGGATTTGAAGACTAAGTGTTGGAAGATATTAGTATTCTATTGTTATTTAATTATTTGAGTTTAGCGATCAGAGTTTCGTTTATTATAAATATGATGCTTGTTATTCACTTGTGAACAAGTTAATCATAATGTAACTTCTTGAGATTTTGTAACCGTTGTAGCATTGTTATTTGTATAATAATATTCTTATTTTTCTGTAGTCTTGTTCATCGTTTACTTTGGTATTCAACTTCAACTAGATCAACTTTGACTCTTCAAAGCAAGTTTCTTTTTATTTCTTAACCTTT
>V300016263_L3_WHPEAkcfEAAARAA-541_1_paired_trimmed_paired_merged_contig_109797
TCTTAATATGGTGCAACAAAGAACAATCAAATGTCAAAGTTATTGAGCAAGCAGCCTCCCCAGTTATGAATGCTGATAAGAAAACAAATAAAGAATGATTCCCAAACTTCCCCGTCATCTTTTATGTATCCTTCCTTATCCAGTAACTGCATTTTCTGCATACAACAGAAAACTAGTACATTGCAACATCTATTGTTTTTATTATCATTTCTTCCATTTCTCAGAGTTGACTCTCAACTGCAG
>V300016263_L3_WHPEAkcfEAAARAA-541_1_paired_trimmed_paired_merged_contig_109798
TTATTTCATTTACCTAAAACCCCAAGCATAAGGACAAAACCCTGATCCAATTCCAAAACCCTAAACCATCTGAATTTTCAGCCCATAGCCGGCCCTCAAATGTCTCTCTTCTCGATGCTCCGCAGGCCGTCCTACTCCTCCCTATCCCTCGCCGTCGGGTCAGCACCCATCTTTCACCGCGTGATCTCCACCGTCCCTACTTTCAGCCCTCAGCTCATCCGTAGAAGCTTTGTAGTTCATCATCGAT
>V300016263_L3_WHPEAkcfEAAARAA-541_1_paired_trimmed_paired_merged_contig_109799
ATAACTAATCGTAGGCCAATAAGGCCTATAAATCATTTGTTAGACCGGAGAGGGGGAGGTCAGAGAGAAAATCTTGCGTCCGACAGCAAATATGACGCCACACAAAGGGGTGGGACCATTGATCACATAGACCGGCGTTGGTCCTTTACACCCGAAAAAGGGGTCGGAATGGATCCTTCCAATTGACATTGATAATTACTTGGACTACACTTCACAATTTCGACATCGGAGTTAAAAATCCAAAATTAAAAATTAAAAATTGTTCCGAATCAAGGTAATGTTTCATACCGTTGCGATATATCGGAAGTTAAAAATCAGATTGC
>V300016263_L3_WHPEAkcfEAAARAA-541_1_paired_trimmed_paired_merged_contig_109800
GATTGTGCTGCTCAGCACTTTGGACGTGAGTGGTCACAGGGTTCGCAAGATACTGAAGCTCCGAGCAGTACGCTGCCATGGCTATGTCCACACCCTTGAGCCCGTAGTCCAAGCTTGGGTCCCGTCCGCCAGAGAGATTCGAAGGCAACCCGTTGTTGTAGAAGTTGTTAACCAGCTCAGAAAGCTGTGCAAACATGAGTTTTCCAATGGCCGCCAAAGCTATTCTTGTGTTGTCCATTGAGACACCAACTGGGGTACCCTGGAAATTGCCACCATGCAAGGCCTTGTTCCTTGAAACATCGATCAAGGGGTTATCGTTCATCGAGTTAATCTCCCGCTCGATGGATTTGGTGGACAGTCGAATAACTTCAATCTGAGGGCCCAACCACTGTGGCGAGGTACGAAGAGCATAACGATCTTGTTTTGGCTTTCGAAGGAGATTAGTTTCATGCAGCTGCTGTGCTTCCTTGACATAAGAACTTCCATCCAAAATGTGTTCTATTATAGCAGCAGCTTCAATCTGTCCGGGATGTCCCTTCAGTTTATGCGTCAAATGATCCGCAAACTCCAGCTTCCCTTGCATAACTTCGGCAAAAATTGCTGTTAAAACTTCCGCCAAAACAACCAAGATGTTAGCCTCAAAGAGCACTATGGAAGCCAAGCCAGAACCAACTCCTGTGCCATTAACCAATGCA
>V300016263_L3_WHPEAkcfEAAARAA-541_1_paired_trimmed_paired_merged_contig_109801
CCATATCAGCATGATCATATACAATGTAAGTTATCCCGATGCTGTATATAATTTTTTCTTCCCACCCTACCGCCTGTTCCTTTTAGAATCATGTTCATATAGACAATGCAGATCTAGCTTTAGGATATTATATGATAAATGGTAAAAATAGGATAAGGGCAGATCTATCTTTTAGCTATTTCTCTTTTCATATTGAAAAGGGGAGGTGTGAATAAACATGTCCAGGTGAACTAACAGTACAGTAGAAACTACTGGTAGAAAAAGCGTTTGAACAAACAGACAATATAGAATCTGTATGAAACATAATATTCCAGGTGAAAGCTAGACAGTTATGTTCATAGGAACACTGAAGTTTTCATCAAGGCATCTAGCCTGTGAAGAATCAGCCATTTTGGCATAGATTTCTTGCTTAAGCCTGACATACAGTTTGGACACATTTTTGGTTACATACGCCCTCATTTGTTTTCTTTTCGCAGCAATTTGAACGGCTTTTCCAG
>V300016263_L3_WHPEAkcfEAAARAA-541_1_paired_trimmed_paired_merged_contig_109802
AGGCATTTGCATCATTTAATGGAAAAGAAAGACAAATATCTAACAGCATTTAAAGGCTTCTTCTATAATAAATACAAAAATAAAAAATAAAAAAAATAGATCAACTGAACATTTCCAATAAGCCATTGCCTTTGACTTATATAAACGATGCAAGAATGTATCCCACTTTTGAAACTTTGCAATTTCACCCTACCCACCATTGGTAGGTAGCTAATAAACAAAAATAAATAAAGATAAAAAACTTTGCAATTTAAGGCATCAACAAAAGTAGCAACACGGCCCTTATCTCTAGAAGAAGCCAAGGGAAGCACAGGTTCAGGAACGATTAAAAGAAGAATTCACCTAGATCACATTCCTAAGCGCACATTGTCTAGACATTCTTTCTAACCCCACTACAGGAAATATGTCAAAAGCCACTACGAGTCCATTCCTCTAAATTGCTCCAGAAACACAATGCACAAGTACTCAAAATCCTTAAAAGAGGGAAAGAAAATTGACTACGGTACTTGGCTGTGTGATCAGAGGAACTGGGGAAGCGAAAGAAACTGACTGAAGGAAAACAGCGAGAACAGTAATGTGCATTATATGTTCAAAGTTCAAATA
>V300016263_L3_WHPEAkcfEAAARAA-541_1_paired_trimmed_paired_merged_contig_109803
TACTTGGACTACACTACACATCGAAAAATATGACTGACCAACTACACACACATGAGAGCCCCTTATATTGGATTAGGATTCTTTTCGGATCCCTTCCATCTGGATTATCCGAATCCTTCAATCCTATTCGTTCAACCGAACATTGAATGACAAGGAATTAACTAAACTTTATTTTCTTTTTTCGCTTTTTCATGTTCATCTTCTACCCCTTTCTCACTCGCGCTCTCTCTCTCTCTCTCTAACTCTCTTCCAGGTCACTCTTGGAGGACTTGGTTCCAGTTTTGGGCAACCGAAGACCGGAAGACGACGGTGTGGGCGTGGTGGGTCGGCAGTCGGAGCCAACACCAATCGGAGAACGCAGAGATTTGAAGGATTCAGAGGAAAGGGATCCGGAGAGAATTTCAACTGCTCTA
>V300016263_L3_WHPEAkcfEAAARAA-541_1_paired_trimmed_paired_merged_contig_109804
AGTGGCGGCAGGGGGTTTGGACTCCCCCCTCCGTCTAAATTTAGAAGCGGGCACTTGCCCTCCAATGCCATACCGGTTCAGACAATTCCAGTTGATGGGGATGAGAGTGGGTCTGCTTCTGACAATGATAGAACCACTGATTCGGAAGATGGAATATATGGAGGCAGGTACTCGCTGGATTCATCACCGCAAGATGATAGGGTTCCCAGTGCTGCTGCTCATAGGTATGGGAAGCCGTCGCAAGGGCAGACCAATTATGGCAGTGATTATACTTACTCAGATGTCAGTTCCTCGATGGACACTGTTGTGGGGAGACAGAAACCTGTGGCAGAGAGATTGGTGAGGGGAGCGAGGAAGTATCCAGTTGCGCAGAATGGTTATTCTGAGGATGAGTCATCTGATTCGGCTGCGAGCTCAGAGTTTTCTACTTCACAAGCAGGAGGAAGCATCAAGGGTGGGTTGTCACATAATAAAGCTTATGCTTCTGAGGGATATGCCTCAAGCGTGCCTTCACGTAGGAACTTGGAAAGTACTGCTGAAAAGAATTTGGATTCCAGAAACCTGCAGAGTAAAATGTTTTCCGATGACGAGGTTCCCAGTGCACCACCCTTTTGTGGTGTAACTCAGGAAA
>V300016263_L3_WHPEAkcfEAAARAA-541_1_paired_trimmed_paired_merged_contig_109805
TTTAAAAAAAAAATTAAATTATAATACATAAATTAATAGCATTCCATGTCGATATGTCTATTGCGCTAAAAAAAAACTTCTCTTCCTTTTCCATCCCTCCTTTTGTGTAACGTGGACTCTGGCATGGTCGACCACTGGTGAACCAATCTCCCACTTTATGGCTCTATCAGTCCATTAGATAGGTGGTATAGATGATGGTTGATTAAGATGGTACTCAAGACCCTATACCTCACAGATGTAAAAATATTTATAATCTATTTAGTGAATGCCAAATACGACTAAGTAAGATGATTTTTGTGAATAACTCAAGTAAAATCTAAAAGCTTAATAATTACGTCCAAAA
>V300016263_L3_WHPEAkcfEAAARAA-541_1_paired_trimmed_paired_merged_contig_109806
CAGCATTGCATTGTGGTACAAGTGGTAAAGTAGATTCCATGAATTCTTCTGCCTCCCTAGATGTCCTAATGAACAAAAAAGAATTAAAACTATGGTATTTGTAAAGAAAAAAACTCGGTTGTATACCATTTAATATGTTATATTCAAACATCTGAAGCTTTAGTGAGCGAGTAGAACCTGTCAACTTTTCATTTGTCGCTATTGTGGTATACTCAGGAGCTCAATTGCATGCTGAAACTTTATTATAGTTATTATTATCATTAAACAATCTTAGACTATATATTTGATTATGCCTCTTCTTACTTATAATTCACAATGCAACTTGAGCATGTATCTTCATCAGCCGATAATGTTTTTGGTATATCTAGCTATAGCTCAAATATAATAGTCATCCC
>V300016263_L3_WHPEAkcfEAAARAA-541_1_paired_trimmed_paired_merged_contig_109807
CTTGGATTTGAACAGGTATTAGTTGTTTTCTTGAGTTCTTTTGAGTTGACTTGTCTTCTTTAGGTTGGGTCAAGCTTTTGCCAAATCTTTTTCTTCCTGTGCCTCTGTTGATTGTGTATTCTAGTGATTGGTGCTCATAAGAACACCAAGCTAAATACTAGTGACGAGGTTAAACCCTTCAGATTGGAAGTGACTATGTCTTGTGATGGATTTGCATTGTGCTATTTACCTTCTCTGCAGACTTTAAAGAATGCCTTGTCAC
>V300016263_L3_WHPEAkcfEAAARAA-541_1_paired_trimmed_paired_merged_contig_109808
CCTTTGCAGATTTGGGATAAAGAAGGTTAGTGGTTTTGACTCTAAATATATTGATTAAATTTCGAGATTCTTGTGAAATTCAACCTGTTACGAATATCAATGTGCGATGATGCATTATGACTCTTCAGTGTTGTTTACATCTTTCACATTTTTTTTCTCCTAAATTGTGAGCTGAGTTGACAAAGTAGTCTTAATCACACTTTTGATCAAACACTTTTGAAGTGGTAGCACAAGGACAACGTGGCTTGTATGCTTTTAATAGTTTGGTA
>V300016263_L3_WHPEAkcfEAAARAA-541_1_paired_trimmed_paired_merged_contig_109809
AGATGAGAATTTCATGCATGATGGTACGCTCGATACATCAATTGACTGGATCCCAGGCATGAAAAATATTCGGCTCAAGGATATCCCAAGTCACATTAGACTTACTGATCTTAACGGCGTAATGTTTAATTTCATGGGATCCGAAGCACGAAACTGTTTGAACTCTTCGGCAATCATCTTCAACACCTTTGAAGAATTTGAACACGAAGTGTTAGAG
>V300016263_L3_WHPEAkcfEAAARAA-541_1_paired_trimmed_paired_merged_contig_109810
TCATTTGTATATCAATAATATCCCTCTATTAAAGAACATATAAATCAGCTATCTGCACGCAGAGCAGATCAATAACAATATATTTCTGTATTTTTATCTTCTCTTCCGGCTAAGAACTCCCATCAGTCTGCACTGCCATCCAACCCTGTTTTTGTCTTTGTGATGAATTAAACATTTACTTCATTGCACATATCCCTTCTCCAGGTCACTTTTAATG
>V300016263_L3_WHPEAkcfEAAARAA-541_1_paired_trimmed_paired_merged_contig_109811
AATAAGCAAAAAATATCTTTTGAGCACGAATAAAATTCAAGCCCAGCTCATATTCAAGAAAAGATTATCTCTTTAAACTCTAATGAAAACTTGAGCTTGTTAAAGGAAAGTTCAAGCTAGGCAAAGATCGTCTCAGTTCAATCTCAACATCTCAATTTAACTGCAAGAGAATAGTTGCTCTTCATGCTCATGGCTTAGCTGGACAAA
>V300016263_L3_WHPEAkcfEAAARAA-541_1_paired_trimmed_paired_merged_contig_109812
AATCTGGATATTGGTAAAGAAACAAATCTGCAACAACACCGCACATACTCATCAAACCACTATCTTCATCTACAAATCACAACAACAATTATATTAATTTAGCTAAAGTTTAAATAACTAACAACCCCACAACACAAAAAATCAAACAAAATCTGCAAACTGGCTTACTCTTTTTCTTTGGGGTTTCACTCGGCAAGTGTGAGCAAAGTTTAGGGTTTGCAGGACTTGTGGGCTACTATTGATGCAACAAAATACGAAGAGGGAGAAAAAAGAGAGGATGATTAGAGAGCAAAATAGAATGAAGGTCCGATTAGGGAGGAAAAAAAGGAGAGAAGAATGAAGGTGCGGCTGAAGTCTAGGATAAAGAAATGAAAGAGAGAGACAGAAAAGAAAAAGAAA
>V300016263_L3_WHPEAkcfEAAARAA-541_1_paired_trimmed_paired_merged_contig_109813
TTGAAGGTGCTCAAACCCAGCATGCTCATTGAGGCTTTGGGTATGGTGTTGTTCTTCAGTTTAAATTAGGATGATATTGTCAGCTCGGTATGGAATTCGGAACATTTATTTGGATTCGACGAAATATTGCCTTTTGTATGCCTGTATGATTAAGAGGTTGTGAGTATTAAGCTAATGGATGTGAAGTTTGGCAATTATGTGATTAGAGTTCATATGTGATGTTAATTTTGCATGTTGCCTTGTAGTTCCTGATTTTCGGGGAGACTC
>V300016263_L3_WHPEAkcfEAAARAA-541_1_paired_trimmed_paired_merged_contig_109814
CACACGCACACATATACATAATACAATCTCACTCAAAAGCACGCAGATACACAATTTCTTTTCAATTTTATTATATATAATTTTTCTAGAAAAATCTGTTGTCATGGTTTTACTTGTGCTGCAGATTCTTGAGATTGCATTTAGTGGGAGGGTTCATTTTTTTATTTTATTGCATAGATAGATTTTACTATAATTCTGTTTTTATTTTTCTTCTACTATGAACTACAATTATATATAAAAAAAAAAAAATTATGTTTAATGATTGAACCAGTCTCAGTGGCTTTGCTTAGATCAAGATGATTTTCTCATGCCATTGCTGAATTTTCCCAAAGTACATTTGCTCAAATATATAAAAAAATAATAATTTATGTTTAATGATTGAACCAGTCTCAGTGGCTTTGCTTAGATCAAGATGATTTTCTCATGCCA
>V300016263_L3_WHPEAkcfEAAARAA-541_1_paired_trimmed_paired_merged_contig_109815
TATATTACTCGTTTCTGAAAATTTATGATCATGGTTTAGTTTCTATTTGGGTTCTGTAGATGCTGAACATAATTATATTTAATCCAAACCTTATTTTATGCTCACCCTTATATTCCCCACCACTTTTTTTTTTGGTTTTGGTGAAATTATATTCCCACCCTTCTCTAAAGAGTTGAATAACTTCTTGTATTATGAATCTTGTG
>V300016263_L3_WHPEAkcfEAAARAA-541_1_paired_trimmed_paired_merged_contig_109816
GAAGAAAATTACGGACATCGTGAGGTATTGACTGCCTTACAACTCTGGGAACAAATAAAACGAGAAACACTTTTATGTCTTTTATTCTTGCTGGAAGTGATAACTGGTCTATTGACCCATCCTATAACTCTTAACATGTATATCTCCAGCTACCCTGACTGTTTTCTTGCCAATCGTAATTGTTTTAAAAGACTTGAACTCTTGGTACAAATTTCTTGTTGCTGACATTTTATTATACGGATAAAAGGCGATTAGGGAAATAAGAGAGAA
>V300016263_L3_WHPEAkcfEAAARAA-541_1_paired_trimmed_paired_merged_contig_109817
CTGACTGCCTATTTGCCCAGATCCTAATGCATGTCAACCAAAGGTAAAATATTAAGCATAATAGTTGAAGCAACGTGCAAAACAAGGAGACAACAAACGCTTTTATTTTCATTTAAGAAGGGAAAATGAAGAAGGGCAAAAACTAGAAAGCACCAAAGAAAATCAGATCCACTTCAAGGGTAACATGATGTCACATGGGTATTAATAGAAAGAAAAAAAAATGAAAAAGGAAAAGAAATCAAGCCAAGCCCATCCATACCACCCCTCTACACATGATTTCTAGAACGAACAACTCAAATTGCCCTAAAAATCAGCCTGTATGAATAGACAGAATCATAAGGGCATGCTTCTAGATATAAACCAGACAATATGATGAGCTGC
>V300016263_L3_WHPEAkcfEAAARAA-541_1_paired_trimmed_paired_merged_contig_109819
TTCCCCATCTCCGTCAAGCAGGTCTATCTCTCCACCCTCTCTCTAGGAAAAAAAAGGAAAAACTTTATATTGATTGAGTTCTTGTTCTTCTCTAATTGTTTGAGGCTGTGTCCAATATTTACATTTAGGGTGCAATTTTTATTGATTTATTGATTATGACTGCATTACAATTGGGTTTCGGTAGAAATTTCATTTCTTGATTTGTTTGGGATGCTTCTGGAGTGTGATTGGAATTTGGAGTGAAAAATT
>V300016263_L3_WHPEAkcfEAAARAA-541_1_paired_trimmed_paired_merged_contig_109820
CGTACGTAAAAATTGAAAGATGACAATAGATCTATGTTTTGACTATTTTGCCCTTGAGCTGCAAGGTGAGCGTATGTAAGTTCCATTTGAAGGATGAAACTTGAGCTGACAATTCAAATGACCCCAGAACTTAACTGAACCAAGCAACCCTACTCTCCACCTTCCCCTCAAATTCCCCTTCAAGTTAAAAACAATTCTGTCCCGCTTCAACGAAATGTCCACTTGATCCATCAGCTCCGGACTCAGCGGAATTGACGATGATTGCACCAAGTAAGGGAAATCAACCGAGCTATTTTTATTGACTTCGAACGGATACGCCACCAGCCTCGCAATGTTCAGCCCTTGGATGCTCAGCATGAAGCTTGTATCCGAAAAGCTTGCATGCGCTTTGGTGTTGTCGTTCTCTGCCCTTACAACAATGGTGATCTCCGTTTCAAGAAGACCGGCCTCGGTGTTTTGAAAGTTGTCGAGATG
>V300016263_L3_WHPEAkcfEAAARAA-541_1_paired_trimmed_paired_merged_contig_109821
ATTTCACCCTACGAGTGCTTAATCTGTGAGTTATTCTTGAAGCTAAGCTTTCTCCTATGCCTTCTTACTCTTAACTTACTCTTACTATGATTTATCGTGTTACAATGACTCATGTTTACCTTGATTCCATTCTGCTTCTATTCGAAGTTAGAACCCGAAATAATAAACATGTCAGTAGTTTAAACACTCGTAGGGTGAAATTTCACCCTA
>V300016263_L3_WHPEAkcfEAAARAA-541_1_paired_trimmed_paired_merged_contig_109822
TTTGGTTAAATAAACAGGTTTATGATACGACGTGCAGGAGGGGAAATTTTTGAGTCCGGAATCCCGACCAACAGAACCATATGACAGAGACATGAAAATACTCTTTGGTCCCACCCTCCTCTCTATTTTGCCCTACCCTATTTGCTGAGCCTAGTCCTGAGTGCCGGACAAACATGGAGGGAGTCATGTCTTGGCTTTTAAATCTTGGCATCTTATTTTTGAAAATGTCCCCTAACATGGAGGCTGTAATTTTCCGAGCTTGAAAATGAATTCAATCCGACGATCCGTATTATCGTCAACGCATTCAATCCAACAATCCGTACAACGATAGTATGATTAGCAATGGATTTAAATTTGATTGAGGTGAAACCCAATCTGAAC
>V300016263_L3_WHPEAkcfEAAARAA-541_1_paired_trimmed_paired_merged_contig_109823
CTAAAGAATATGAAAAAAAAAACTCATAATTCAAATGATTGGTAATACTAGATTTAGGAAAGAAACAAGCTGAAGAGATGGCGGTGATACTCGATTATGCCCAAACTCACAGAGCACTCATACGGTACTCGTACGAATACATAACTTGTCACGGTAATTAGTAATATAGCCACCACTGAGTTTCTTTGCCAAAAAAATTAACAAAAACTTAAATTTTAATAAATAAAAAATAAAGCTAAAAAAACTATGGGCTGTTTTATAGCTAATTAGTTCCACCACCTGAGTTCGTTTACAACAAAAATTAACAAAAACTTAAAAAGATATAAAA
>V300016263_L3_WHPEAkcfEAAARAA-541_1_paired_trimmed_paired_merged_contig_109824
AAAAACTCGGTGTGAGCAAGGTCAAGGTTCTTGTTTTCGATGAGGCTGATCACATGCTTGCTGAGGTAATCAAATTCTTGTGCTTGCATATTTGTTGAACTTTAAAAGTTCTCACCTTGTCTTCTTTGTTGTTGTTCTTCATGTATGGATTGTATGTTTTTCTAAGTGTAGTGCTTATGATGAAACAATGTAAACTCAATGTAGCCTCAGGACATTATAGATCAAGGGTCATTTTTTTTATTGGGCTGATGTGATATGAACAAATTCTGGGTTTTTTAGTGTCTAAATTGGTTGATGTGATCAAAGGTTGTTCTTTGAGCATCCTCATTCCTCACTGTGGTTTTTTCGAGTGTTAATTGCTGTTGCAGAATCTAGTGCATTATTGGTACTAAGTGGAAAAGTGTTTTTGTGCAGGATGGCTTTAAGGATGATTCT
>V300016263_L3_WHPEAkcfEAAARAA-541_1_paired_trimmed_paired_merged_contig_109825
GGTTGAAAATCGAAAACTCAGGATCTTTAGGTTGAAAATCGAAAACTAAGGCCTGACAATCAGGTGGTGGTGGGGAGGGTTTAATGATAACCATGAAATGCTGCAAATTCCAGAGATTGAGAGAGTAAGCAGCAGATGTAAGCAGCTGGGCGGGTCCTTTTGTTGCTCTTAGAGGCACTGCTGCAACATAAACTTCATCCCTTCCT
>V300016263_L3_WHPEAkcfEAAARAA-541_1_paired_trimmed_paired_merged_contig_109826
TCAAGTCCTCGACCAATGCCAGAACCCAACAGTCTTCGCCTTCAACTCCATGATCAGACCTATTCCAAAGGCTCCACGCCATCCAAAAGTTTTGACTTTTACAGCAGAATTCTCCGATCAAGTGACAATCTTTCACCCTGTAACTACACCTTCAACTTCTTGGTTCGCACGTGCGCACAGCTTTTGGCACGTGAGACCAGTCCCTCCGGCCATAGCGGCTTGATAAAAACGGGTTTGAGAACGACCCACGTGTTCAAAGCGGATTAAGTTTCATGTATGCTGAACTGGGTTTGTTAGGTTCGTGCCAGAGTGTTTGAGAAAACTTTTGGGCCTGATCTGGTATGGCAGACTGCTATGGTGAGTGCTTGCGTAAGGTGCAGTGATGTTGGTTTTGCACGGGAGCTGTTTGATGAAATGCCTCAGAGGGACCCCATTGCTTGGAATGCGATGATTGCAGGTTAGGCGCAATGTGGGAAGTCTAGAGAAGCCTTGAATTTGTTCCATTTGATGTAAATGGAGGGTGTGAGGGTGAATGAGGTGTATATGGTTTCGGTCTTATCAGCATGTTCCCACATGGGAGCATTGGATCAAGTTAGATGTGCTCATGCATATATAGAGAGGAACAAGGTGCGGATGACAATGACGTTGAGGACTGCACTCATCGACATGTATGTGAAATGCGGGAACATGAAAAATGCCATGGAGGTGTTTTGGGATGAAAGAAAAGAATGCGTATACGTGGACTAGTGCATTGGGAGGACTAGCCATGAATGGACTTGCTGAGAAGCGTCTTAAGCTTTTCTCCCTTATGAACAAAGAAGGGGTCCATCCAAATGAAGTTACGTTCCTTTTGGTTCTAAAGGGCTGCACTGTGGTTGGGCTAGTTGAGAAAGGCCGTCATTTCGATTCAATGAGGAAATCATATGGGATTGAACCTCAACTAAAGCACTGCGGATGCGTATTAGATTTATATGGCCATGCCGGGCAATTTAGATGAAGCCTTGAACTTCATAAACAACATGCCAATGAAGCCTTGGGGGGCTTTGCTTAACGCTAGTAGGATTTACAAGAATATGGAAATAGTTGAGCTTGCATCAAGAAAGATAGTAGAACTAGAGGCCAAGAATCATGGGGCTTATGTGCTTTTGTCCAACATATATGCCGATTCCAAGCTTTGGGACGAAGTTAGTAACGTGCGGCAGACTATGAAGGCAAAAGGTGTGAGGAAGCTTCCCGGTTGCAGTGTCCTAGAGGTTGATGGTCGTAGGAGATAAGTCTCATTCTCGATATAATGAAATTGAGACAATGTTGGGAGAAATCTCCCGCGACTGAAGTTGGCGGGTTATGTGGCTACTACAAACCCTGTGCTGTTCGACATAGAAGAAGAAGAGAAAGGATTCGTTGTGTAAACATAGCGAGAAGGTTGCGATTGCTTTTGGATTGATCAGTTTAAAAGAAGGCGTGCCGAATAGGATTGTGAAGAACCTCAGGGTCTGTTGGGATTGCCATGATGTACCAAAATGATATCTAACCTTTTTGACAGAGAGATTACTGTGAGAGATTGGAATAGGTTTCACCATCTTAAAGATGATGAGTGTTCTTGCAAGGGTTACTGGTGATGCAAAATGTTCATTAGGATTTTTGTCCCTTAAGTTTGACTGGAAAAAGGTAATGCAAAATA
>V300016263_L3_WHPEAkcfEAAARAA-541_1_paired_trimmed_paired_merged_contig_109827
AGCATCCGTTAATGGAGGCACACGCAAAAGCGGTTTGTTCCGGAGGTGGCCTTGTGTTGAATATTGGATTCGGAATGGGGATTGTGGATACAACCATTCGGAAATACTCCCCCGCTTCGCATACCATCGTTGAGGCTCACCCTGAGGTTTATCAGCGTATGATTCAAACCGGTTGGGCACAGAAGGATAACGTGAACATAATATTCGGTCGATGGCAGGATGTGCTACCTCAGCTTAAATCTTATGATGGGAACCGGTTGGGCTCAGAAGGATAATGTGAACATAATATTCGGTCGATGGCAGGA
>V300016263_L3_WHPEAkcfEAAARAA-541_1_paired_trimmed_paired_merged_contig_109828
TTATTTTAATTTTCAAGAAACGATATTTCATTAGATAGGTTTTAATCATATATCAAGACGTCTACAGACATTTATGATGCCAAATAGGAGTGGGCAAACAGGTACAGGAACTATGGGTCGGAATGGGTAATCTAGGTTCGGGGCAAGGACGGACCGGTTCCAAATGTTGTAGAAACTAAACGGGCGGGCCGAGGCCTAAACCCTAGAAAAACTGGACCCTGGATCTTTCTAATTATAATCAACGGTCGAGATTGAATGATAACCTATCATTCAATCTGAACCGTT
>V300016263_L3_WHPEAkcfEAAARAA-541_1_paired_trimmed_paired_merged_contig_109829
ATACAAGTTATAATCTACAACTTCAAATCCAGAATATCTGGTTTCTATACTGTAAAAATGTCTAAAAGATCCAGAATTTTCAGTTTGTACTTCTAGTATGAATTTAATGGCCCATTTTCTCTGCTGAAAAGTTTTTTATAAATTAGTGGAAACATTAGGAGTGCGTCATTTCTTCCTCCCAAAAGGAGAGAGCATTTAGTATTAAAGGAACCATTTCACAACAAATATGCAGAAAGGCAGTTGAGAAGTACAGATCAGGTGGTACACACC
>V300016263_L3_WHPEAkcfEAAARAA-541_1_paired_trimmed_paired_merged_contig_109830
CCATCATCTTAATTCATATATGAATGTTACACTTGAACATATGTGATGTACCCAGAAGTTTAGCCATAAAAAAACAACTGTTTCTAAATTACATTGGATCAAAAGGGAACAAGAAATTTTCGATTCACCCAAAAACATCGTGAATTTGGGTTTGCAAAATCTGAATTCAACCAAGCCAACACCCATGAAGTTCTTCAAGCTTGGA
>V300016263_L3_WHPEAkcfEAAARAA-541_1_paired_trimmed_paired_merged_contig_109831
TCCAGCTTTCTGTGAAAAAGCAAAGGTTTGTACGTTACATACGCTAATTTAGTTTTATGACAGACTTATCTCTTTCATACGTTAGTCAGGAATGCTTCACTTGAAGATCTAGGTTTATATAATGGGAATCTGAGAGTCCAGCTAGCTTCCAGTTTCGTGCAATAATATAAGAACTCGTCTTTCCTGGGGTTTTTCTTTTCTGTCTCTGTTCTCAATGATTTATTTGTTTACAAACACTGATAAGCACAAGCGACT
>V300016263_L3_WHPEAkcfEAAARAA-541_1_paired_trimmed_paired_merged_contig_109832
TGGGATATGGCAGCTGGTGTTTTGGTATTGTGTTTTCTCACACATGCATCTGTCAGGGTTTACAGCATAATAATTTTAATTCACAAGCGGTCAAATGAATGCTTATGTGGAAGTATTCATTGTTATAGCACACTCAACAGAACACCTTCATGTTTTCATTTTGTTAAAACATAATAGTTGCCGTAGCATTTTCTTTTTTATCTCTTAATTTTAGTTTTATTGTTTTTCTAGCAATTTGGGCCGATTTAACTAGCATAATTCTACAGCAATTTGGTCCTATTTAACTAGCATAATATGTTCTCTATTTAATTGTCTGGTTGTACTTAATACTTGGAAAAAGTTGTGAATACTCAAAGTATTCATCAGGAATCAAACACGTAACGAAATAATATGTCAATGAATAGTTTATTCATGATGAATATACAAATAGTAGACTTTCTGTCATTTACATATCCTTTACATTTTTATGGCAAGTATTTGGAAGTGTCGTGTAGGAGTAGGACAATCTAAATCTCATGTGACAAGATGCTTAAACTGATGCATGAAGATTTAGTCCCCCTTTCCCTCAGCAGATATTTTGGTGACCAGATGTGTGATTTCAATTATTCATAGAATATGTAATGCAATTTTGAGCAGATAGTTGAAGAGGCCGGAGGAAAG
>V300016263_L3_WHPEAkcfEAAARAA-541_1_paired_trimmed_paired_merged_contig_109833
TCTCTCACTACAGTACAATCCAATTTTCCAATTTCTGGCGACAGAGCTTTGGTGGGGGAGCAAAGACGGCGATTACAGCACTGGATGGAGTCGGAACTAAGAACCTCCGGCTACCACTCTCCTGACAGATCCGTGCTGCGCAACCGTTGCTGCAATCGTCGTCTTAGCTATCCACCAAGCTCCATCCGTCACCATACATGTCAATTGGATATCGAGGTATGGAAGATTTTTAAGGTAGCAAGCAAGCAACAAAATGATGTATGTTGCAAATGGGACCAAAGACCCTTGTGGCATTTGGCCAAAAACTAAATTCCTTTAGCAGGCCATACCGTTGTTTTACTGGTTAATGTGAGGGAAAATGTAGCTGTTCTTGTTGATGCACTAGTTCCTTTTCCTTTTCTTATTATTTGGAAGGAGTATGCTAGGTATGTTGACTCTTAAAGAGAAACTTTCACTTGGGCATCAATCTCAGACAATCAGCTATTGGCTATTTTCTCAATGGCACATGAATGTTTTGACTGTAGATCGGCTGGTCCTCAGCTTCTCGAACTGCATCATGGTTGCAATTGGGATTTTCTTTTAGGGTCTTCGTATTTTGTGTTTATTTATGATTTTGGTATTTCAATCTTTCAATGGTTGAAGATCTTATCTTTCTTAGTACTCAATGATCTCTTAAACCCTTTTTTCCTTTGGTCATTGCCAGGTTTAGCCCTGAAGCACTAAACT
>V300016263_L3_WHPEAkcfEAAARAA-541_1_paired_trimmed_paired_merged_contig_109834
AAAGAAATGAAGGCACAATTCCTCTTTATCCTCTTTGCTCTCTACCTTACTGACGTCGGCTCAGCTACTTCTGCACATGAACAAAAGCCGAACAACGAGACCGTCTGGAGGGTCTCAAAACAACTATGCTGGGGTTGCATAGGAGAGTCCTTAGAATTTTTGTTCCAACACAATTTGGTGAGGGCAGCAAAGTGGGAGATGCCATTCATGTGGGACTTTCAACTCGAGAAATATGCTAGGTGGTGGGCAGGCCAGAGAAAATCCGATTGCAAATTGCAGCATTCGTTCCCGGAAGACGGGTTCAAACTAGGAGAAAACATATACTGGGGCAGCGGCTCGACATGGACTCCAAGCGACGCAGTGAAGACATGGGCTGCTGAAGAGAAGTACTACAGTTACATGACGAACACGTGCGAGGCTGGTCAAATGTGCGGACATTATACTCAAATTGTGTGGAAGACTACGACGAGACTCGGGTGTGCTAGGGTTGTGTGTGACGATGGAGATGTGTTTATGACTTGTAACTATGATCCTCTGGGGAATTATATTGGTGAGAGGCCATACTAGCTATCGATGTTTAATTTAAGATATATTGGATGTGTTTCAATTTTAATATAATATTGAACGTATATATGGTCTTCTAGCTAAAAGGGAAGTCTTGTATAAGTGCATATAAATTGGCTGTCAGCAGGGACAAAGCCAA
>V300016263_L3_WHPEAkcfEAAARAA-541_1_paired_trimmed_paired_merged_contig_109835
CCTCTTGTCGCATGGATGAACACCCTGCAGGAGAAGAGAAAACACACATTTAAGCATGATGTTCAATTAGAACCCAGTGATTGTGTGAAGGGTGAAGAAGGAAATCAAATAAACCCACTTTAATTAATTTATGTGAAAAATTAATGAATAAAATATGTTCAAAAAATAAATATCTCATAAGTTTGTAATTCTGTACGAGCAAAAGGGGGTCTGCTCAAAGGCTCTGTATATAGTAGTATGGATCCGGGTATCAAATTTATATTCAAATCTGACTGCCTAACAGGGTAACAGGTCAGAATAAAATAAAATTCTTTTAGATAACACTGAGTGTGTTGTAAAGTTATACCATTTGCAAAGCAAAAATAACTACTGAAATCAGGATTCTCAAATCCTTTTCCCTAAGGTTTTATTTTATTTTATTTTATTGTTTGCATGAGTGGAGTCAAAATTACCCAAACCAGACTCCATCTCTCTGCGTTTTTGGTACCTTCTATACAAAGCTTACATAGCTGTTACTAGTTTTAACTTTTAACACGACATACCAAATGTTCCCGGCAAAGCTCCAC
>V300016263_L3_WHPEAkcfEAAARAA-541_1_paired_trimmed_paired_merged_contig_109836
ATGATAGTGACGATGACTATGAAGAAGAGGACGATGAAATGTATGATGATGAATTAGAGTGTTCTTCACAAGTCACTTCATCAAATGATGAGCGAAAACATGAACTGATTTATTTACACTCTGATAACGAGAAAAACCTCGAGGACTTACTTGCAGTTGCAGATTCGTAAAGTTGCGATATTCTATTTTGTGGTATAGTGGCTTGACGGTTAAGCCAAGAATATAAGTTAAGAGTTACTTTGTGTGAGCGGAATTACTTCACACCAGCTTAAGTGAGTATATTTTGCTGCTTGTGAACTATATTGGAT
>V300016263_L3_WHPEAkcfEAAARAA-541_1_paired_trimmed_paired_merged_contig_109837
TATTTTATTGATACATAAAGGGGTCTGTAGTTCTTGTAGTGCATCAGTTTCTATGGTATAGTTATGGGGGACTGCTTGTCCACAGTGGCTGTATCAGTTTGACTATTAACAAAATTGTGTTTCTTATCAAAAATAAAATTTTTAAAAAGGAGTTTAACTGACAGGATATAATTGATGACCGCATAGGAAAAGGATCCATAAGCTATATGTTACTTTTGTCCACTCAAACATGCTCGAGTAGTGGAAAACATATTTCCTACCGGCCATACCATATGCTTTCCCAGAGTCCGTGACCCATAAATCATTGGAAGAGATACACGATGCACTTAAGATAGTGGTTGTGTACCCAACTGAACGAAGGAGGTAGAAGTAGTGGGTGTCCCTTGATAAGCATACATTGTCTGGATCTGTGCCACCTGTCGCAGGGGGGATGTCAATTCATCATGATATTTGATATGATGAATTTTTTGTGGAAGTTGGTGATG
>V300016263_L3_WHPEAkcfEAAARAA-541_1_paired_trimmed_paired_merged_contig_109838
GATTGATTTGTTTCTGTGAAGGAATTTCAATTTCTTAATTCTATTTGTTAAAACGTTGTCTGTCTTTTAAAAATTGTTAATTAGCTAACATAAGTGGCAAGATTAGTTATGTTTCAAATTAGTCAAATTAAAAGTTGCAGCTTGAGGAAAATTTCGAGCTTGTATCAGTATTGGCTTGCATTTCGTTACGAAATTTTAATACATTTCTATTTTTTTTTCGTTAGTGAACTGAAAATCTTTGAGCTCGAAGAAGTTGCAAATGTTTTTAGGCGTAGTTGATTAGTTTGTGCTTTTATAATCTACCCGTGTGAGAATTTGTGCCGGTTTTTCGGAGAAGACTGTAGTAAAAGGGGGATTTTTGGTGCCTGCAGTGGGTAAGGAATT
>V300016263_L3_WHPEAkcfEAAARAA-541_1_paired_trimmed_paired_merged_contig_109839
TTTCATCCACCCCAAGTCTGGCTGGCTGCAAAACATGCACGAAAGGATACTCAATCAGTTGCAGAGACATGCTATCAATATACGCTATTAGTTTACTGATCATCACTTGTGTTCATAATTAGAAATTAAAATTCCACCGAAGAAGTTACTTCAATCTACATTAGTTCGCAGTCGTTGTGAGTGTTCGAAAATTCTTTCTCATCTTTCACAGAAACTGAACTGTCACCTGGAGTGTGAGTATAGAATGACATGAAAAACCTTATGACCCTAGAATTGTTTGAAGTTTTGCATTTTCTGAAACTCAACTATGAACAACTTACAGCTGTAAAGATGCTGCAGAGTGGA
>V300016263_L3_WHPEAkcfEAAARAA-541_1_paired_trimmed_paired_merged_contig_109840
TGAGGATTCAAAGAATCCTTTAATCATGTATGTGCATCGTACATCTTACAATCAGTTTTCATCAGGCACTGTTTATGTTCAATTTTAAATAATATAATTAAAATGATTTACAACCACATTATGTACGACAAAATTACATAATTAAAAGATCCCCGAAATCCTCACAAAAAAGATCATATCTCCATGGTCAATCACTCATACTACCCAGGTTGGCAGAAGGGTCCCACCCATGTGTACATTAGCAATGCTTTTATAGATAGTACTCTTGTCTATAAAACCTTCAATTCATAAACGCTTATCGAAGCACAACAAGATTCTTATTTGAAATCGAAATGCCCCTTGAAAATAGACGCTTTTCCAAAAGAGCGACAAACACGGCTAAAACTGCTTCTAGTTATC
>V300016263_L3_WHPEAkcfEAAARAA-541_1_paired_trimmed_paired_merged_contig_109841
CACTGGAGAGTGGCGGCCAGGGACTCGGGCTTGGCCAAAAGATAGGCAGCGTGCTAGGGGGTCACGCAGGTCTTGCATGGAAGCTTCTCAGCGTTAGGCGGAGTCACCTTGCAGAGCATGCAGACGCCATCTCTGTCGTAGGGAAGCTAGCTAACCCTTCCTCATTTCTCTTTCCGTGGCCATTGCCCACCTACCCATCACTCACCCGCTTCTCCAAAATATCTCCCCGATGAATTTGCCTCCGCCATCGTCATCACTCCCTGCCTTGCTTTTAGCCTCGCCTGCTCCATCATTGGGAGTTTGTTCCACTCCGGCTTCCATGCGCAAGGTACCCGTGACCCACCAAAAACCCTGGGTTTCATCTCTGCAAAATATAAACCCTTTTCTCTACAAAAAATTGGGGAAAAACAAATATTTTTCCATCTGTTTGTTTTTCCTAATTTTGGGAATCGAAAT
>V300016263_L3_WHPEAkcfEAAARAA-541_1_paired_trimmed_paired_merged_contig_109842
CTTCACTTCCCTCCAAAACGTAGTCTGAAGCATCAAAAATAAGCAATAAGCATTAAAATCCTGAACTAAAAAGAAACAAGTTACACTATCATATAGATACCCTACCAACGCAGGTAGAAATACTATAGACGCAAAGGATTATGGAAAGGAGTTAATTAGACAGCAAACAGGCTTTCCATGTTTCACTTAGCATTCTGCACTTCCGGAAATTACAACACGACTATGAGTATGGTGGCACATTAACCTCTCATGGCGGTAGTCACTCATGAACTTGACATAACCAATAAAAAGATAAAATACCCAAAAGTATGAAAACTGTGTAAATAAACTTACGCCATTCA
>V300016263_L3_WHPEAkcfEAAARAA-541_1_paired_trimmed_paired_merged_contig_109843
CTGCTTCATTTCCTTTGCTCCGTTTGTATCGGCTTTCTCTGCCTCTGTTTCTTTTGGTTTTCCTGCTGATGCTGCTTCTTCTTCCTCTGCTGCATGTAGATCTTCTCCTCATCCTTAATTCTTCCACTCCAAAAACTTCATTTCATCGTAACTTTTTCATACGGCAGCGAAATCGCGCAAGGTCGGAGCCTATAGATTCGTATCAGAACCCTCTTCCATCTGATATGATACCCACACCTCAAAATCAACTGTGCTCAAAGATTGGAGCCTAGAACAGTGAC
>V300016263_L3_WHPEAkcfEAAARAA-541_1_paired_trimmed_paired_merged_contig_109844
TTTGAGAATTTACAGTGAAAAGACAAGCTTTGATTGAAAGAAGTAGAATTGAGATAAAGGAACAGAAAGTCACAGTTCCAAGGTATGGACTGTGTGAGAGAGCAGGGCCATCGCACATGGAATGCACACAGATAATGATAAGAGATCTGATAAAGGAAACCAGAGGAATATCGTTGAGCGAGCTCTTGAAGGCGTATCGATGCAAATGCTCTTTGAATCCGTAGCACGTCACGCACGTGAAGCTCG
>V300016263_L3_WHPEAkcfEAAARAA-541_1_paired_trimmed_paired_merged_contig_109845
TGCTTCTAACAATCAGAAAATCAAGAAGCATAATTTCGGAAGCAGCAGCCGGATCATGCAAGATGAGTACATATATTATAAGGATTGCGATGAAGAAGATCATGGAAAGAAAGCGAGGACGAAGAAGCAGAAGACGGCCAAGAAAGCGGAGAGCGTGAAACTATCGGCTTCTTCAATTCCTCTTCCACCGCCGGAGTTGCCTAAAGAATTCAAGGAAAAGATTGAATCAATGCATGGTTTCCAAGTGCAATTGATGATCCAGAAGCAACTTTTCAAGACTGATTTGAGCTATGGTCATGACCGTCTCTCGATGCCAAGGAACCAAGTGGTTAATAAGCACTTTCTCGGCGAACACGAGAAAAGATTGGAGAACGGCAGAGTGGTGAAAGTGAAAGTAATAGATTCATGCTTAAAGGAGCGTAAATTATGGTTGGCCAAGTGGTTTACTCATACCCAAAGCAGCTTTTCGTATGTCCTAGGCAGGGGTTGGAGAACAATTTTGAAGGATGAGGAGGTTGGGCTTAATGAAAATGATGTAATTCAGGTGTGGTCGTTCCGATATATCGATCCCAATCCTGATATCAAAAAAGAAGGTCTCGGATTCGCACTTGTTAAGATTAGAGGTGATGGGAAAAAAGACTTCAATGCTAGTACTAGTATCGAGAGGCAGCA
>V300016263_L3_WHPEAkcfEAAARAA-541_1_paired_trimmed_paired_merged_contig_109846
GAATCCATTTCAATCAATGACGATCACGGTTCAACCAAATTAGCAGTCATGCTGTAATCAATCGGAGAATTAAAGCAATGGTATGAATTAAGAAGGAAAATTGAGTAAGTTCCCAAAGGAAGCTGTTATTCTATTCTAACGATCTTTCGGTTCATGTGTCTAAACCTGCAAATCTCGTCGAAGAAATCATCTGCACTGCTATGACTGCTCTTCATCTGAAGAATCTTTATCACCATCGTCTTCAGATTCTTCCCGTACTTTAACAAGGACTCAAGAGTGCTCATTTTCTGTTCAGCATTCAGCGGTGATCTCACTGTGATCATCACTTCTTCCAGGCAAGGAATTGAAAATCCTGAATCAACATTTTTCAGGCTGTTTTTCTGACAAAGGGCTGCAAACATGGCTCCATGGATATCAAACTTTTGCAGCTTGGGATGGTTATTGAAGAAATCAACAAAGTCAACCTCTGGAAAGGGTTGAAGGATCTCAGAATCCCCTGTGAATTCCACCTTCATGAAAAGGTGTTTCACTTCACTTGCACATTGAAGCATATTTCTTATTGCATCCCAACACCACTGGACTCCCCTAATTGATAAGAACTCTAGAGCGACAAGTTTCTCGAAATCAACCATGTAGACTTTCCCTGCATTATTGGCAATAGAAAGATTTTTCAAATGCTTTGTATCATGAACCCGAATCCAGCTACAGCCTTGCACCTCAAGGAATTTAATTTTTGGGCACCCCATGGAAAATGAGCAGTTGTCCAAGCCATAAAAGTCCAGCTTACACTGCTCCAAATATGGCAACTCAATTGAAACCGATCTCAATCCTTCACAACCAAGTAACACCAAATTGGTGAGATTCGGACAGGCCTGAAGCACAGTTGACAATGCAGGATCCTCCAGTTTCGCTCCAACAATTTCAAGGTTCTTGAGTTTCTGGAAGACACCCCACTTTGGGGAACGGGCCACTAAAACTCCCCAAAGTTTTAAAGACTCCAAATTTTCTGCAGCACTTAAGTAGTCCAGTTTTGAAGGGCTTTCAAGAGAGGTCTGATATTCAGCAATATTGTCCATTCGAAGCTCCAGATACTTAAGAGAGGGACCTATGATCAATAACCAAGAAGCAAGGCCAGCACCCGAGAAGGGACTATAAACAACAAGATTTTCTAATCGTTCAATCATTGAAACCATCTTCAATACAATGTCATCAGGACTGTCTCCACCCGTATGGCTATCAAAGGAGCTTCTGGGGAAATAAAGGCTCCTTATATAAGGCATTGAGTCCTTCCATCGCTTGGATACACAATTACAAATTGCAACGTCTTTGGCGTTTTCCATGTACGACAATATGTATTGAACAACAGCATCAGGCAGAGGGTCCATTAGATGGAAATTTGAATTGAAATTTGCAACGGATCTGAGAGCGTTTGCCAATTTCCGCTTGCTCTCTCAACGTCTCTGGTGCTTCACAACAAACCATTTATATACATATCACGGAGAGCGGTACAGGCTTTTTGTGGGGAGGCGCGCTTACACTGTCGATGTTTGGGGGTCATTTCAAAATTCAAAAAGTTTCTGTTTAAACGTTTTTGCGGCTTTGCCTTTTGTTTTGTAGTTTTATGTTTAAAATTGAAATTGAAAAATGTGTTTTTCAACCGAACTACTGAAGAGAATTGCCGAGTTGAATA
>V300016263_L3_WHPEAkcfEAAARAA-541_1_paired_trimmed_paired_merged_contig_109848
CAGGCTGGAACCTGGGGTCCTGCCTAACAAAACCAATTTAGCTTCGATACAAATGAGTTAATTCAAATATATCCAAACATACGGAGAATCTGCAAGCAGTTTGTTAGGACTTCAACACGCAAGTTGAATAAACCCTCTACCTATGCAGAATGATTGACAAAAGGTGTAGGAAAACAGGATTTGTTCAGCTCCAAACAAAAAAAGAACTAAGAACCCATTTGGTGAAGTTCTATTTTTAATTCTGGAAATCCGAAAACAATTCTCCGATTCTTTCATGCTTTTAGCACATGGAAAAAAAAACTGAACACATTACTAGACTACAGCTAAACTAACGAATGTGATTCGCATTGTGTTACTCCCTACCTTCTTAATCTTAAGAAGCATGCTAAACTTTATACTGCATTTCAATCAAGAATAGTAAACAACAATTATCGAGCTTTTATCGCTCCAAACAACTGAAGTCAATCCTAAACCCCACTCGAACATTTCTTGGCTGCAATTAACATTATTCGGATAGCATCCCAAACTAGAGGTATAGAAAATTGAAAAAACTAAAATATATTACTGTATGATAGACAGGCAAAACCT
>V300016263_L3_WHPEAkcfEAAARAA-541_1_paired_trimmed_paired_merged_contig_109849
AGAAGCTCAGAGCCTCAACAAACAGTAAGATCTCTTCTCTCAGCTCAGATCTAGCTACTAATTTAGTAATGCATGCTTCGTTACTGTAATTTTCTGCTAATTACCCATTAACCTGCTCAAACTGCTGAATCAAAGCTACAAGCATTTCTGTTTTCTGATCAGAAAAATATCAACTTTGATTGTTTTATATGCATGTGATCTTAATTTATCTCTTGTGATAAGACGATATTCTAAATTGCTCTAATCTACGAGGCCGTGGCACTGGCTTGGCCGACTAGCCTAACCCACATATGCTTGATGTGATCTTTATTTAGTATATGGTCTACAAATGCATGCAATGAAACCCAATAATTTTGTTTCTCTTTTTCAAAATTTACCCATCTTAGATCCCGCAAGAAATCACTACTTTTGAGTATATGGTTAATCACCAATATTGTACTGCAAATCTAAAACCCAGACGAAATGCGGTACAGGAAGCCTTGTTCA
>V300016263_L3_WHPEAkcfEAAARAA-541_1_paired_trimmed_paired_merged_contig_109851
GCAGCATATTCTAATATCAAATAAACTCGTTTCTGATCGTAAAAGTAGCCATAGAGGCGTAGGATATTGGGATGTCGGAGATGACTTTGTATTTCAACTTCGCGACGAAGCTGATGTTCAACCTGAGATTGTTGCAGCTGGCTCTTGAAGAGGACTTTAAGTGCCACAATGTGATTGCTCCTTTTCTCTCTTGCCAAATAGACGTGAC
>V300016263_L3_WHPEAkcfEAAARAA-541_1_paired_trimmed_paired_merged_contig_109852
ATTTACACTTCTGTAGTTCCTTGTATAGTTCACCTTTAGCAGCATATTCTAATATCAAATAAACTCGTTTCTGATCATAAAAGTAGCCGTAGAGGCGTAGGATATTGGGATGTCGAAGATGACTTTGTATCTCAACTTCACGACGAAGCTGATGTTCAACCTGAGACTGCTGCAGCTGGCTCTTAAAGAGGACTTTGAGTGCGACGATGTGATTGCTCCTCTTCTCTCTTGCCAAATAGA
>V300016263_L3_WHPEAkcfEAAARAA-541_1_paired_trimmed_paired_merged_contig_109853
CCCTGGAAAACTGCATATGAAGTAGTTTTGTCCCCTCCCTAGCCTTACTCTGTCCTTGCCGGATCTAAAGACTTTTGCACCACTCGGAGTTGTGCAGCTACTGTAACCACCTCTGTCCACGGCTACCACATTGTGAAGATTTGGATCATAGTTGAATAATAGCACATCGCCGGCTCTAAAGTGCTTTCCGTTGGGCCAGCTATCGGAGTTGAAGGTCCACCCACCAGAATCTCCAACAGCCTGAGGAGCAGCATGTGTATATTCCAGGTGAAGCATTAGGCACAACACCACTACCACTTGCATAACCATGGTTGCATTGGTTCGACCTGCACTGCCTCTTCCCCGCTGTGGCATATTCTAAGAAGCAAAAGCAGGCGATGAAGCTCAGAGGCTTTGTGGATCCGAAGCACTTTGGAAATGAAAGAAAGCAAGAAGGCAAAACCTAGCTTTTATATGGGATAAAAGAAAGAAATCTGATCCCAAAACTCCACTCGTCACCGTATTTGTTGGATTACAGGTACTACATTATTGTGAAAATTCAATTGACTGCATAAAAACTCCCGTGAAGTACATCAAAGCTC
>V300016263_L3_WHPEAkcfEAAARAA-541_1_paired_trimmed_paired_merged_contig_109854
GAGGAATACAGGAACCGTTGTCAGGTACATTGCTTCTACTCATTTTACTATATTCATGTTCTCAAAGTTAGTCGTCTTGACATGCTGAATTAGCAAGTCTCCTATCTCAAAGAAGATTACAGGTTCTACGTTATGTTAGTTCCGTCTCCTTCAAACTTGCGACTTGGTCTTCATATGTTTAATTTGACGATATTATTTGTTCTGTTACTTTTCATTTCCTTAAAGACGGGGCATGTCTTCACTCGCGATAGATGCAATACTTTGCCGAAATTTAGAGGCATAATAGTAAAGGAACCATCTGACAAATTAATTTTCCAACCAGGACATTCTATGTAACGACTGTG
>V300016263_L3_WHPEAkcfEAAARAA-541_1_paired_trimmed_paired_merged_contig_109855
GGTCTTGCGTTATTATTAATTTTCATAATTCATCAAGTAGCACACAATTCTAAGTGAACTTTTTACTTGTGAACTATCTTTTTTGTTGGCAGTTGTGTGATGATAGCATTGGTTTTGGCTTTTGTATAGGAAGTCTTACAATATTGATAAAACTATCTCTGGTGCACATGAAGAATATTATAAGACCATAGTAACAACGCTTCATTTGTACATACACAATGTTTTTGATAGGAATGTGATTGAATACGCACGCACATGCAGATACTCACAAGCGAAAACATTAGGTGAACATAAGAACCCTAATCCAAACCCCGTAAATTTGTGGTATTTTGTATCCCAGTGTTATATCTATGTTAATGTATGTACTTTTACAGTTGTATCGTTCCAAGGTTGCGTATTGGGAAGATGCGATTTATTGTTACATTTATCTGCTGTGTACTCTTTTTAGCCCCTATTAATTACATGGTATTAT
>V300016263_L3_WHPEAkcfEAAARAA-541_1_paired_trimmed_paired_merged_contig_109856
TAGAAGCATCTCTTTAGGGTGGTTCGTGAATATTATTTGTTCCTAAATGGGCCCCTTAATGCGATTTGAAGAAGCATGCCTTAAGCTTTGTTGATAAATATTTCTTATTTCAACTTGTTTATTAAAACCGATTCACTTTGATTGGTGACAAAATAGCAGTATAACAGCACATCTGGTTATATTAACTGATTCACTTTGATTGGTGACAGAATGGCAGTATAACAGCACATC
>V300016263_L3_WHPEAkcfEAAARAA-541_1_paired_trimmed_paired_merged_contig_109857
CTCCAATTGAGAAAACAATTTAATCCTCTAAGACTATTAATTCCCAATAGACTTAGGACAACTTATCATGGGCTGGAAAAAACCCAACAATATACAGTGGGGAAAAAACGTCATATAAAAAAATTCTCTACACTGAAAGAAAACAAGAAATGAGAAACTTGAATAAAGCTCCACTTTAGATAATTGTATACCTCAATTAACTTAAAGGTAAGAATGTAAACCGCACATTTTTATGTATGCATGATAACAGCAGAACAAAGAAAGCTAGTCTTTTCTCAAAGATATCACCTTGATGGATCATTGTGGCCATTGCTGAAACCAAATATATTTGCCTTTAAGGCCACCTCAGACACACGAGAAGGGGAAC
>V300016263_L3_WHPEAkcfEAAARAA-541_1_paired_trimmed_paired_merged_contig_109858
TGGAGTTCAGCAAACCTCTTTTCTTCAGTTTCGTCCTAACTATCCTGTCGAGTATTAATCCACAGAAAGCGAAGAAGAAGAAGAAGAAAGGGGCAAAAGTACCATCTTCTCCCTTTGTTCCTCTTTACTTCTGCTGCACCAGGGTGATTGGATGCAGCTTCATATATACGGCAGAGAGACAGAGTAACTCATTGTACTGCTTGAATTCAAACTTGGACAATAGTTTTTGGCTTTGAATAAGCATTGTTGTGGTTTAGGTTAAGATCACATTGTAACCCGTCTTAAGGGTTGCGGCGGT
>V300016263_L3_WHPEAkcfEAAARAA-541_1_paired_trimmed_paired_merged_contig_109859
GCATATATCTGGAGAGTATCCTTTATGTCAATATATATTTTTTCCTCTTCTCTAACTTGACAATGTTGTATATGTTTTATATTACATTTCTTAAGGCTGTTTGTATAATGGTAATGGTACTGCCTCTTCTTAAAATTTGTTGACTCTTGATTCTTATATACTGTACACCTTAACCATATCTAAGTAAAAATTCTGTAATCACTCCATTA
>V300016263_L3_WHPEAkcfEAAARAA-541_1_paired_trimmed_paired_merged_contig_109860
TTACGGTGTGACAGTAATAGAGAAGTTACGGTTTCTTATCCCTAAAAGCAAAATCAGCAGTACTACTCAAACTCGTAGTTAATTTATTAGTAAATAATTAGTAGATAACTTTTATTTTCTGCAAGTTATGCGGACGACATATCAGTGTCAGACCAACTAGATTTTACAAGGGCGAGATGAATATGATTGAAAGAATTTCTGAGCAGCATATGCGTTCCCAGAATTGTTGTGATCCAACTTGCCTAGGCGCTCCTTGTGTAAACGAGTGATTCCTACCTAGTATCACACTAGCATGATGCTGGTAATTTCTATTCGTTTATTGTAATAATTCCAAGCTGTTTCTTGAATTTTCCTATTTTAACTCAATTCTCAACAATTTACAGCAT
>V300016263_L3_WHPEAkcfEAAARAA-541_1_paired_trimmed_paired_merged_contig_109861
CTCACTCCTCGACGCCGGTCCAGCGGCGGAGCTCCCCACACCGTTCGTGGGGGACGAGTTCTCCAATTCCCCACCGTTCGATTGATCCCCAACGCAATCGATCTCATCGTTCGTGTGTAAATCTCGGTCTCCACGGTTAGTCATCGCAGGGAAATTTCCTAGAAATTTCAAATCACCTTGATAGATTTGAAACCCTAATCGAATTTAATTCTTTTAGTTAGATTAGATTAAATTATTTAAAATTTTGGTTTCCAAATCTGAATCGGAAGCCCCGAGCCGATTGAGATTGAATCCGGAA
>V300016263_L3_WHPEAkcfEAAARAA-541_1_paired_trimmed_paired_merged_contig_109862
TGAGAGAGAAAGGAATTAGGCTGAACTCTTTTACGATAAAAATTAGAGTAAACTAAAACAACTGATTAGAGGTGTAATATATGTTTACAGTCAGTCCCCAACTTAATTAAAAACTTATACTTGAGCACATCAATAAATAAACCTTAATAATTAAGGGCGGTGCTATTGGTACTCCGAAAAATTCATCGTGCACTCCTCCCTGGGTGAAATAAATAAGGGAGGAAAAGTGCAAGAGGACTTTTTCTTTTTAGTGCAAGGAACAATTCCCACTATTAGTTCCTGAACTCTAATGGATAAAATTTAACCCTTACGCCTAGAATGAGCACATGTTTTGATTCTGACATAAAAGACAG
>V300016263_L3_WHPEAkcfEAAARAA-541_1_paired_trimmed_paired_merged_contig_109863
TCCAGTAGAAGCAGAGTATCAGGTTGGTTATGGTTTGAATTCATGTAGGTTGTCTTGTATTTTACATTCTAGGCTACGATTATATCGGCCTTTTTTTTTTACCAGTCTAAGTGTTTGTTACTAAATCCGTCTTATTTGGAAGGAGTTTAGATTCATCAAAACAACTGTTAGGAACTTGGGACAAACTTAATCATATGTCAAATTGTAAATTTTGCAATAGAAAAGTATGAACCATTTGTTTTTAGCTGTTGTGGAAATATAAATCTGGGACGGACTGCTACAGGACTATTTGTATTTCTTGTGAAAAGACTGTTTTCTTTATGTTTGTGGAATCTTTCGCTCGGGCCTGTGCAGAAACAGTTCTCTGAATTATTGATGAAGGCTGCTGGTGATTATGGGGCCTTGAC
>V300016263_L3_WHPEAkcfEAAARAA-541_1_paired_trimmed_paired_merged_contig_109864
CTTGGGTCTCAAGGAAGGAGGTAACTAATTTGCATGTCAAGATAAGCAATGTTCAAATTAAAGAGTAACTGTCCTTTGTCACATGTTAAGTTGTTACAGTGTCATCTTAGACATGTACAAGTCTAATCAATTGATAATTTTACATCATAACATGTCTAACGAGAAAATGTATGCATACAGAAGTAATTTATATTCGTGATACGTGGCATGACCTAGATGATCTAAGGAGTTCTTGTTGTGTAACAAATGCATAGGTCCTCTATTTGGATTCACAAAGGCGAATGAGCTATTTGTGGGAAGATTGGCACAGTTGGGATTTG
>V300016263_L3_WHPEAkcfEAAARAA-541_1_paired_trimmed_paired_merged_contig_109865
TGGCATGAAGGTGCACTGACATTAAGGGGTGGAACAATAATTATCAAATTCTACTAAGGTATGATTCTTGGATATGTGGGTGAACTTGCTAGGACTTGGGGGTCGATTATGGTTCAGGGTCTGAGTTTTGGCCATTGTTGGTTGGAGTTTTGGTCTCCATTCTTTTCTGTGCTTGCTTAGCAGAAAGATGCTCAGAAATATAGAATGGAGTGTGGGTTTTGTAGTGTTTTATATAGAAGACACCAAAATTTCATTCGGCTTTATATTGTTCATGGCATGGTCATCTCCTTGTCTATCCTAGAGATCAACTTAGAAACCTCAGTTGTGATGTAGGACAGAGGAGGGCGACAGAACTTAGATAGCTTAGCAGAGCAAAAACACTTAAAACTTAATGGAAAACAATAATAAAGATATCCGGAATCTCCGGGGACCTTTCACCT
>V300016263_L3_WHPEAkcfEAAARAA-541_1_paired_trimmed_paired_merged_contig_109866
AATTATACGAAAAAATTAAGCTACTGGTTTACATAGTTATACATGCATTTCACTAATCACATCAATTAAATCTGCATAAAAACCCAAAAAAACCAAATTAAATTAATAAAAATATACCAAACATCCAGATTCACAAATCAAGGCCAGATCTGCTACCTCTAAAATGTCCCCCAAAAATGTGGCAATTGAAGCATGATATATGAAAAATCTCACACGAACCCATCAAAGTTGACAAAGAACTGAATTACCTGTAAGAGTCTGCATCTCTGTTATATTCACA
>V300016263_L3_WHPEAkcfEAAARAA-541_1_paired_trimmed_paired_merged_contig_109867
AATAACATTTGTAGGGATATATGAGGCAACTTCTTTGGAACGTGGTAGAAAAGATTATTTTCGAACTTCAGATCCATCAAATGGGATGCTAGGGGACCAAATTCAGATGTCTTCGCTTCCAACTTGATTTATGTTTGCGTCCGGATTACAAGGTTGGAATTATCGTTTGGTTACAAATTTTTCATCTTTATTTGCTATAACTCATAAAATTTATTGCAAATTGTAGTCTTGAAACTAATAGGCATATTGATGATGTTCATTCCAGTTATGTGAGGATCTACAGATTTTAGCAGAATTTTGAATCCTGGCCCTTCATATGTATATATCAGAACACGTGATTTCTTGGTAAAATCAACATCCCACCCGAAAAACCAGCACTGAGATACACACTAAGGCGCACAATATTGTCAGCAAAGTTTCTCTTTTATTAGTATTTCATGATAAAACCAATATTTTAGAAGTAGCAGATAGCTATTTTGCATTTGCTGAATAGTGTCAAATCAAATGGGTTGGAAATACCGTCCCTACCAAAAGTAGTGTACAAAATTTCTCATCTCGTCTCAGATTCGTGTTTTATTTGTGAGTTAATGTACATCAGTAGCAAGTTCGTCGGCAGCAAGTTGCTGGACAAATGTTGGTCCATTAGTCAGATGCTAGAAAACCAAAACCAGGAGGAGGGAAATATACTCGTTGCAAAACAATACGCAAACTCTGGATTGTTGAAATGATCGGAAACTCCCGAGAAATTTGTTGGTTGTCGATCTTGATGTGGTATGTCGGGGGATCTGGCAGTGTTGAATCTGTTGAATCC
>V300016263_L3_WHPEAkcfEAAARAA-541_1_paired_trimmed_paired_merged_contig_109868
TCATCATAATCCTGAAATTCCAGCGACATAGTTATTTCCATGCACAGTTATTTCCATGCACCATAAAGAATGTCAATTGATACAAGTGACTGAATTATATAGAGTATAAATGTGATTGTTAATCCATAGTATCCTATATATCACGATTCAGAGGAAATACTAGAAAAATAACAGTAAACTCTTTAACGAGTTCTATTACTCAAAATACAAACTATCTAATCAGTTCCATAGCCCTCATATTGTGTTCCACAGCCCTCATATCAGTTCCACAGCATGATTAAATAGATTG
>V300016263_L3_WHPEAkcfEAAARAA-541_1_paired_trimmed_paired_merged_contig_109869
CTCTCTAAACTTTCTTGACCGTTCAATTAATAAAATAAAAACTAATGAAAACCCTAAAATTGAAATGCCCAGGCTTGCCCCTCCTTCAACCCATCTATCCTTTGCCTCTGCCCCCATATGCTGAGCGCAACCACGCTGCCATTGGTCTCTCATGCAATCTAATGGGCATTGGGTTCTCCATAACAAATGCCACGAAGAAGCTTGAGACTCCTCCGGGTCGAAGATCAAGAACATCGACTGAATCGAGGCTAGAAGAATCGCGCGGCGACCACTTGATTTTCAATTTTAGATCCGTCGCCTCAGTTCGCTGTTTGAGAGGAAAGTGGTGGCGAAAATCCTGTTCAAACCTTGGGTTGATGTTGAAGATGAGCCAGAGAGGGTTGCAAAGGGATTTCGCGGTGGAGAAGATCCAATTGGACCAATTAAAGCGACCTACAAGTCTTTTTTTTCAGTTTTTTAATTTGTTAACTTTAGAATTTTTAAATAGGGTGTAAAAGTCATTTTATATAAGGATAAATATGTCATTAACATTTTCACGAAAATATGAGTGAAAAAATAGGATAATAGGGTGTGTTTAGTT
>V300016263_L3_WHPEAkcfEAAARAA-541_1_paired_trimmed_paired_merged_contig_109870
CTCTCTCTCTCTCTATATATATATATGTGTGTGTAGGGTTTTGATTGATTGACCTAGAGAGATTCGCTCATCTGGATAAAGTTGTGGTCTTTCATTAGTGAATTGCTGCTCAATTAGCTGACTTTATTAAGAATTTATGATTAAATTGTTTATATTTTATTTTTCTCCCAAGGAGTTGGATTTCTGTTGAATTGTATATCTAGGAGTCAATTTATTTTTATCTCCGTCTTTTGTTCTCATCAATTTTGTAAAACGATACCGGGTTTCGTTCGATTCAGTTTGTCTACTGTGGGTCCTTCGCATATCAAATTCTTGTTCTTCCATTCTCTGTTTCAAATGCAGGTTCAATTGGCAATCTTTGTGTTTTTGTATAACTTTTTTTCATCTCTCTATCTCTCTCTATATATATATATGTGTGTGTA
>V300016263_L3_WHPEAkcfEAAARAA-541_1_paired_trimmed_paired_merged_contig_109871
GCATTTTCTAGCTACTATAATCCCTGAAGAAAAAAAAAAATTGGGCAACCCCTAACTTTAACACATGCAGTGGATGAAGTGTTTTCCACAATCCAGTGTCACCAAAATTTGAAATTCATTTGATTAATCAAGATAATTTTGTAAAGCAAGCTATAAGCATTTCCCTTCGAGCAATATGAACCCTAAATCTAGAAACTTCTTTCCTATACAAATCGAAAAGTAAAGCCCTAAATCGTGTCAGAATTCAACAGGAAAATGATCGCAATTTACACCAAATCACGTATTAATTCACTGATCATCAAACTAAGCAATGATCGCAATTAAATCATAGAGGATGATCATTTTTATTTTTTATTTTTTTCATGTGAATTGCTTTTCTGCAATAAAAAAAAAATGTTAAGAAATGAGTACCTCGTCGGAAAGG
>V300016263_L3_WHPEAkcfEAAARAA-541_1_paired_trimmed_paired_merged_contig_109872
GATTAAAGTGGGAGCAGGCCCTCCCTTAAATGACGAGAAACCAATGATATCAGAAAAGAATCTGAGTCGATATTGTCCTCATGTACAAGCACAGAAGTTAAAAAGAACAGTAAAATACACCAGAACCAAACAAAGGTGCACATAACTGCATGAGAATAAACTCTAACCTATTCCCTCAGGCAAAACTCAATACAAAAGATAATCGGGAGACAAATACAAACCAAAACTACAGAGAGGAAAAACTATATAGGTCAAATTACACTGTTCTTAAAATATATTACCCCTTGGTTCTGTGTCCTTGAAAA
>V300016263_L3_WHPEAkcfEAAARAA-541_1_paired_trimmed_paired_merged_contig_109873
AAAAGGTAAAAAAAAATGTTCTTCTTACTTAAATTTACTCAATTTCCAGAATTTCTGCGTTTTTTGATCTTGTAATGGTTTGGAGAACTGATTGGTTGCCGAGAAAACAAGGGAACTGAATTGTCTTTTGTTGATGAATTATTCCCCTGCAAATTTGGATTTGATCTGTTTTGTGAGAGTAGAAATTGATAGTGGCATTATGTTTTTCTTTCCATGCTTGTTGAGATGCGGTTCAGGTTGATCCGGAGTCTCAT
>V300016263_L3_WHPEAkcfEAAARAA-541_1_paired_trimmed_paired_merged_contig_109874
TGGCATTTCTAGCGTTACTCTAAGGTGACGATATCCCAAGCCTATCACCCGTCACCATGTGTTTAACTTGCTCACACGGCATAGCGTGACTGATTCGGGATACCGTTACCTTAGCCTATGAGTTGTATGTAAGTTCTTCTCCACAACGACAAACAGAAACCGAAGCTAAAACTACAAACTTAGAAACAGTTTTAACAGGAAACAAACACAACGCCTCCAGATTACTAGAGGGAACAAAACAACCTCAAAAAAGAAGTCAGTTTTCAAACATAAACATCTGCAAAGTTAATGCAATCAAACAAATAAACTACATAAAAGTTACCTACTTTGTGATCCCACGATGTTTTTATCTCAACAAACAAAGATCCGGATTCTGATTTG
>V300016263_L3_WHPEAkcfEAAARAA-541_1_paired_trimmed_paired_merged_contig_109875
GGCTACAAGAAACCTGTTTCAAACTTTTCTTCTGACGTGAAGGTATTTTATCATTCCTCTTGTATATCTAGGAGCATCTAGCACAGTAGCAGTGCCATAATTATTCCTCTTGTGTTTTTTTTCTCTCTCTTTTTGCGGGTAGATGGTAAGGAATTTAGAATTCTTAATACGATCTGGTTATTTCTCCAACGCAAACTAACTTGAAAAGAAATGTTCTGATTGATTTATAGAACAGGTAATATAACGCAGAATATATGTCCTGGTATAGAAGAGAGTGGGAAGGACTAGTATTGTTAATGAGATTCTTTCCAGTTTAAATATTTGCAAGTGATATCCTCTTTCCTCACTTATCTCCTTCATAATTCATTCAATCAGAACTTGCAGTTCACTGCTTACTACCGCTGTATCATTATTGGTTTCTCACAATTTGAATTGACCTTTAAACCATCTGATTTTTTTTCCATGATTTGTAATCCAAGCACAGGATGGAGAAGCTTATGCTTACCT
>V300016263_L3_WHPEAkcfEAAARAA-541_1_paired_trimmed_paired_merged_contig_109876
ATGGATTGCTAGTTCAACTTTCAGTGTAATGTCTCCAATGTCCCTTCAATTATTTGATGCACTACCAGTTTTCATACTGTTTTTAGTCCTTTGATGTTTTTCTGCTGGACCTAAAATAGTATTAAGACGATTATGTTCTGCAAGTTCAGTGCTTCCTTTTTAAGTGTTTTACTGCCTAAATTTTTTATTTTGTTTGGGCCCTGCGAACGAGAACATTTTCCTCTTCAAATTTGGACTTATTAGTCACTATAATTATAGATTGCCATGAAGCTTGCTCCTGACA
>V300016263_L3_WHPEAkcfEAAARAA-541_1_paired_trimmed_paired_merged_contig_109877
TTCTAATTTTTTCCTACACCATTTCTCATATATTTTTCACCATTTCATATTGTCTTACCTTATTTTATTCAATTTTTCACATTCCATACTATAGCCTTTGGTCTTCAGTTGGAGATGGTTTTTGGTAACAGGGTTAAAACGAGCCCTCTGGGCAGCCTTCGGTTAGAGATGACCTTAGACCATCTCCAATCGAAGATTCCAAAGAGCCGAAAATAACCTGAAAACCATCTCCAACCAAGGGCTAG
>V300016263_L3_WHPEAkcfEAAARAA-541_1_paired_trimmed_paired_merged_contig_109878
CATCACCGATAGATCTAGACACCTGACAGCAAGCAAGTAAAGAGAAATTTAAGTAATTACTAATAACTTGTCAACGATGTTATCTATCTGGCAAATAAAATTTGTAGTTAGTACCTAACACAGGAACTGAATGCTGAATGTGCATACCAGTTGATTTTAAGCAACCGCTACTGTGGGGGAGTGAAAATGTTAAACATGCGTGTAATGAAGAAATACAACACAAAAACCTAGTCCTGCAGCATCTACGACATACATGACTGATGCAACTACAAACACTGATTCTACTCAGACCGAAAAGTAACGAAAGAAATGTATGCAGTTGTGTTTGCTAACAGACACGCATCTTGATGGGGCATGTGCAGATACTAAAGCAATCCTTAAGCATTCTGAACATTTATGTTAAGGTGATTACAGAATTCGTAAGTCAGAAATCACAAACTGACTCGTTATAGAAAATGGGTATCATTAACAGAAGGAAGTTGAGAAAAGTACAAAAAATATATCCAAAAACTAGAAATAAGACCAGATTTAGAAAGTAGGTACCAGGACAATACAAAAAAGTAAAACATATGTAATTACACAAGTATGCAGTAGCTTTATAAACTATAATTCTATCCAAAATTCGATGACAGCAGGCAAAAACAGATAAAGAAAAAAAAGGGATCATACATATTTATATATATATACACATATAATTATTTATGCAACAAATAACGTGACGTGACAAAACCAAGCATGTCAGTTAAAGAGAGACGGAAAGTGAGTAAACCTGTATGATGCCTTTGATACGCC
>V300016263_L3_WHPEAkcfEAAARAA-541_1_paired_trimmed_paired_merged_contig_109879
ATAAGCTTCCTTTTGCTTCTCTCCAAAAGCAGAGCAAACCAAAAACAGGGGAAGCTCAGAGGTTCATAACACACAGATGGGCCGGCTCGCACCGTTGTCGGAAGAGCCGATCATCAACGGAGAAGGCGCCGCGAACCGGTCGAGCAAAGGCATTCTGCGGAGCACTCAGCCGTGGCGGAACTGGATCAAGACCCACCTTTCTCCCCTCGTGCTCTTCCACAAGAGGTCGGACTTCAAAGTGCTTCTCAGCGTTCTGGGTTGCCCTCTCTTCCCTGTCTCTGCGCTCCCCAAACTACCCCTCAATGAGGTGTCTTCAACTGCACAATACATCGTACAACACTTCACAGCTGCTACTGGTTGTCGCAAGCTAGAAGGCAAAGTGAAGAACATATTCGCAACCGGGAAAGTGATCATGGCAATGG
>V300016263_L3_WHPEAkcfEAAARAA-541_1_paired_trimmed_paired_merged_contig_109880
ATCAGCATTGTTGTGAAGTAGGAATGTGCATCCATCTAAATTTTGTAGGTTGCATGTGGTTAGGTGTGTTCCAAATCATGAATTTGGATCTATGCCTGAGGTGGTGTTTGTACCATGTATGCTGCAAAAGTAGTTTTATCCTTGTCTGTAGACATAAAGTGTTGGGTTTGGCCCTGGCCTTGCCTCTATATGCTGCATCATCTTGTTGTGTTTATTTTCCGATGTGACATGAACCGGATAGTATCGGAGATTTGCTCTGATA
>V300016263_L3_WHPEAkcfEAAARAA-541_1_paired_trimmed_paired_merged_contig_109881
TCGGCTCTGGCTGTGGATTAGTCGGGTATTCATAATTACAATCCCTTTCTTGACATCTATCTGTTTTTCTTCTTTAATTTCTATGAGATGCTATTCTCTAAGATAGAGTGTCTAACTGGACCTCTAGATCAGTTTTTTCTACTAGACTGGCTTTGAATGGGTAGAATTAGGAGCTTTTACTGTTAGATCACCTCATCCAGCAGAGTTCTAGTTGTTTGCAGTTTGGGTTGATTGTAGGCCATGTTAACAAGATATAATTGACATTTATATGTCTTCCTCCCCGGAGATGGTTAACGTACATGTAGATTTTGACTTGGATTCTAATTTATGGCCTTATAGGCCAGGTTGAAAATAATGGTTCTCTTACTCGCTGTATACCACCCTTCTTTTCTTTGTTCTTCCAGCTGCATTGCAGCTCTTCTAGGCGG
>V300016263_L3_WHPEAkcfEAAARAA-541_1_paired_trimmed_paired_merged_contig_109882
GAAAAATCACCGCCCTGTATAAAAGAGAGACGAGGTTATGACATATTAGTACATACAAGATAAATAAATAATTCAGCCCTAAATCAGAGAGAAATGAGCGGAAAAGGTTGTCATCTCTACCTCTAACAACATCATCTCCACATCTACACAATTTTAAATTTTAGGTATTTCGAGTACAAGCTTTGCATTTGCAATGCAAGAATAGGTATTGACATTGCAAAGTTTATGTACTGACCATTTAAAAGAAGAAAATGAACATTCAGGAAAGCCGAAGTCAATAAGAGTCATAAGACACAACTGTTCCATGCAACAGAGTGATTTGTCCTTTCAGGAAGATAAGTAATATTTGATGATGACGGTTCACTAGAAAAGAGGCCACATACCTGGGCCATAAATCCTTTTATTAC
>V300016263_L3_WHPEAkcfEAAARAA-541_1_paired_trimmed_paired_merged_contig_109883
TGCAAGGAGTTGCAAGGAGGCTTCCCGTCATAGGCATTAAGGGAAGGGATATTCCTTGTTAAAAAGCAGAGCCACTGAACGGAAAATTATGTTTTCTATTGTTTTGTCTTTCTCTCAATTTTTGGCGAGTAAGACAAAGGATGAATAAAACACAAAGGAAATAAATGTGTTTCATAGAGACGAAACATTTTGTACTATTTGATGGGCTAAGATGGCAGTCTGCAAGAAAATAGCAAAAAGACGCAGGGGAGCAAGACGCAGGGGAGCAACATACACCCGTTTCATGTAAGTTATTTCCGAGAACGGCCGTTTGTGATGGCCTATGCTACGAGCACTTGGTTAACCCGTAGTAGAAGTGCTTCCTACAAAAGCA
>V300016263_L3_WHPEAkcfEAAARAA-541_1_paired_trimmed_paired_merged_contig_109884
GGGGCAGTCAGCAGTATTCAAATGGTATGTTCTATATGGTTTCATTCATGTACGTATGGCTTTTTGGTTGTGGCTGCATGCAATTATTTTTGTGTTGCATTTTGGGAGGGGAGTATAAGAACTTTAATTGGTTGTTATTTCTGTATGACTGGTGTGTTCCCTTTTGTGTTTTACCCAATATGAATTACTAGTATGCCATAGTAAGGTAGTGCATTCCGGTTCTGATATGGTATCCAATGTGCGAAACATTACTTTTCAGTTGGCTAAGTTTGCGTTGTTTGAGCTTTACTCTCGACGATGAGCAGTGCTTTCCAATTCATTTGATTCATATAATTTCAATAGAAAATTTGGGCAAAGGTAAATGATATTAAAATCTTGACAACTTATAGAACTCCTGTTGTCTCAAAGCAGGGTGTCAGGAGGCTCTGTCATCTA
>V300016263_L3_WHPEAkcfEAAARAA-541_1_paired_trimmed_paired_merged_contig_109886
GGTAGGAGAATGGCGTTATAAGCTTATGAGATACTGTCTTAATGGAACAAGAAACCAGACTATAGATCAATTAGATCAAAAGGGTGCATTGAAAATAATTGAGAAAGAGTTTCAATACAGAGGATGCTGCTCACAAGAAAATAGGTCTTATAATATTCCTTAAAAATTGTCACTAGTGTAGCTTTAATATTCTACATTCTTGAGGGTACAAAAGGCATTTGCATCATATTCTCAAAACTACATACTATAGCCAGAGCCGCCACTGAGAAT
>V300016263_L3_WHPEAkcfEAAARAA-541_1_paired_trimmed_paired_merged_contig_109887
CAAAGCCCTTCAAAGAAAGTTGCTGCATAACGCACAATTGCAGAATTAAACAGTCAGTAAACTGCATTACGTAAATGAGTAATAACTAATAAGGTTCTTTACTAACAGAAATTTCCGTTTAGTTAGAGTTTGTTCTGTTCTTTGTTGGCTTGATGGTTGATAGTTATTTCTTGATACAATTTGGTGAGGTCTTCAGCAGAAAAGTTAAAACACATGATAACGCCAACGCCAGGCAATACTGGCACCGTGTCATTCCAGGTGCTAGTAAGTTTCACTCCTTCGACCAAGTTACCAACTCATTACTTACACAAAACCCAAAAAAAACAAAACAAAGTAAAAAACACATGGCAATGCTTCAGTGTGATCTAAGGTGTAGGTAAGTTTTTCTCTTTTGACGGGTTAGTTACTTACTCAACGCGGGCCCGCCAAAAACAACAAAACAAAGGACAAGGACTGAAATCTATCAGAAAAAGCTCTGGAAAAAAGTAAAAGGAATCTACCATATTACACAATGTGGTCACGGGAGCATAGTATCTCTTGTAACTCTCAGCACATGGGAGTTTTCAGTGAAAAAAAAAGGAAAAGTATAAATTATTGTGACAAATTTTGGGGCCTATAAATTCAGACAGATGACAGTATAAGCTGTAGCTCTGTGATGTGCAGTGCCAGCTGGTCGCTTACTATTTAAATTTGCTACAAGACATTGCGTGATTAGTTTAAGATAACACGTAATTAGTTTAAGATAACGCTTTGAAGTCAAATATAACTGCTAAATATACAATCATTAGAGAAAAATAAGCAACATATAGACTACTTAGTTACTAGTTAGCGGCTTGGAAGAAGGGATGCTTTCAAGGAATCTTTGGTATTTCATATTTTAACTTTTTGCGACCATTTTCCAAGAGTTAATGTGCACAAGGCTCGGAGGGAGGCACGTGCAGTGCAGTGGGTGGTGACATGTGGCAGTATTCTATTGTCGTTTAATGGTAGGGTTTGGGTGAAGTTTAAGATTCCATGGGGTGTGAAGGTAGATGCAATAAAAATATTACATAGACATAAAAATATTACATAGACCATACCCATATGCTTCTGCAGGACTTTGGGTCAACCCACCAAAGTAAAAAGCTAGCATTTCTCTTTTTGGGTGCATAAAGCTTGCAATTTTCAAGGGAAATATGTTTTGGTGTTATAAATACGAAAAGAAGAGAGGGAGGAGATAAAAAATGCTTCCACTTTCTTATCTTGGTGTGGTGCAGAAGAACTTTCATGCACATGAAATGCGGAAAAAGTTAAAGCAAGTTACGTGATTAACTAGTGACATAGGCACATGACTAGAAAAAGTTTAAACAAATAATAGTGAGCAATTGACTTGTAATACAGACACAATGACATTCCGAGAGTAAATTTCTCTCGAAGTGAGTCACGAAAACATAGTTGGCAAGCCATAGAGGCCGTATACTAAACCAATCACACATTATCATAGTAAAAGTTAACATGCATGACAGTGCACGGTTGACTGGCGATACTGTCACCGTGTCATCCAGGTTTAGGTAAATTTCTTTTTAGTAAAGTGAGTTGAGAGTGTGAAGTGTACCTGAGCAAAGTTGGCTAGCACCAGA
>V300016263_L3_WHPEAkcfEAAARAA-541_1_paired_trimmed_paired_merged_contig_109889
ACAAATAAATCAATGATCAAAATCATAGGACACTTCCATCCCTGTAGAACGCATAACGCATCCTTACATTAGATATGCGTTGAGTGTAACCAAGTATATTGGAGAAAATTACAAATATGCAAGAAAGAAAAACACGCTATTTGATTTCCGAACTATACCATCATTGCAATAAGAAACATCTTGAAGTAACTTGAAATAAATATTGC
>V300016263_L3_WHPEAkcfEAAARAA-541_1_paired_trimmed_paired_merged_contig_109890
TGTGTGAAAACCGTGGTTAATTTGGTAACAGGATAAAAGTAATTTGATGAGTAAAGGGGAAGATAAAAGTTCGCAAATTAAGACAGTCGATCAGGACAGTGTACCGTCCTCACCTGAGTTATAAAACCAATCTCCGTAAATTATAGTACGTTTTGAGAAGCTCAAGGAAATTTTGCAGGAAAAAAAAAACAGAGAAATTATGGATTTCTATAGAGCTAAAACCTCTCAAAACTGTCACAAATTCTATTAGTAACTAATCCCATCAGTGACAAATGCAGAATTATGAAATATCTTAATTATGTCAGAGAGATAATCATCACGTAAACACAACAACCAAAATAACCACCCAAAACTGTCACAAAAAACAATTAGAGAAAGCAAACAAAAGCACTTTCCCTAAAAATCCAACACCATTTCCAAGTTTGCTACTTCTTGCTAAAAATTAGTAAAAACCATAACTTTTTCCCACAAATCACACCAAAATGCAATTCAAAACAAGTTTTCTTTGA
>V300016263_L3_WHPEAkcfEAAARAA-541_1_paired_trimmed_paired_merged_contig_109891
GGGTCAGTCTTCATAACAACATACCATAATCGAAGGTATTTTCACCTGCGTGTGCTTTTAATGCTGTTCTAACTTTATAACGTGTGCACTTGTAGTATGCAGTAGTGCTGTAAATGATCCTCTTTCACTTTTAATACACTTTGAAAGCACTTCTTGTAATATGCAGCGGGCATCATCTTATTGAATTCTTGATGGTCAAATGGGGATTGAAGTGCTTGAAGCTTCTTGATGCCTTTTCATTTATGCCATCCTACAAGGCATCCAGGCTAAGTG
>V300016263_L3_WHPEAkcfEAAARAA-541_1_paired_trimmed_paired_merged_contig_109892
CTCTATCAACTTAGCCCGATCGAGGTATCGTTCTCACAAGCACTCAAAGAGAACTGCAATTATATCTTGGAAAATGCTTTAGCGTGATTCTATTTTCCCCCCAGTATTTGTCTATGGCATAATATTTATCTTAAACTTGTAGTGTATATATGTATTTATAATTTCCTGAACTGATGTAATTACATTGTCCGTGTTTGAAGGATTTGGAACTTGCCAAGAGCTT
>V300016263_L3_WHPEAkcfEAAARAA-541_1_paired_trimmed_paired_merged_contig_109893
TATTTCGAAACATTTGCTAGCGAAAAGTGGAGATACAAATTTTGAGTGTACAATCACTTTATAGCTCAAATATTTAGGGTTTACACATTAGGTCTAGTGTTTGATACTTGGCTTTCCCAATGACCGTTCCACAAAGTGACATCAAACGAACCCAAGCAAGAGAACCACAAATGGAGTAAATAATTTTGTTCTAGAAATCTTGCCAAATGCTTCCATTATTTATACTTGAGCTATATATATATATAGTTATACGCGCACTCAAACCCTAAACATGTCACCAAATTC
>V300016263_L3_WHPEAkcfEAAARAA-541_1_paired_trimmed_paired_merged_contig_109894
GATTTTCACCACAACTGGTTCTGAACAGTATGGACAGCTTCCAAATAAGACATCAAATAACCTGTTATGCAAGTATACACAGATATCATAAATCAAGGAACCATAAAAGGAAGCCGCGTTTGCCACTAAAGAGTTAACGACTGACAGATACAACCCAAATAATTCTGAATTCCAAAACGTTGCGATGATTAAAATAATTGCTATTGTCCTCTTAACAGAACGTTTTAATGGGATGATTTCAATCTGGAAGTGCATGTAATTTCTTTGATCATCTGATAGTGAAAATGTTTGCACATGCCATATAGAATGTCAACCGAAAATTTATATTATCAAATATTGTAAATGGCAAGTAAAGCAACACTCATGCATACAGAAACAGATTAACCATGATCCAAATAACACATCAAATGACTGCCGTGTTGTGGTGATAGAACGCAACCAGTCCACAAGACATATGCTGTGGAAAGCCTTGTTGCAGCTGGTATTATCACATGTA
>V300016263_L3_WHPEAkcfEAAARAA-541_1_paired_trimmed_paired_merged_contig_109895
ACAGCATTCCGTGTTTTAGCACTCAAATTTCCACACTGCTAAAAAATTTACCATAAACATAAATCCAAGCGTATGTGCTCTTCCAGTAAGAACTTCATCGCAGAAGAACACTCCAGGGATATGAGAACGTCAACAGATCTTTGATTAGGAGGACTCGAAGGCGTAGATTACCCCTTGAAGCTGTTGATTTTCACCGCAACTGGTTCTGAACAGTATGGACAGCTTCCAAATAACACATCGAATGACTGCCGTGTTGTGGTGATAG
>V300016263_L3_WHPEAkcfEAAARAA-541_1_paired_trimmed_paired_merged_contig_109896
ACTGCTTGTGTAATATTTCCCCAGTATACATGCTGGTATACTATGAGTAAGCTATGCGTTGTACAGAATAATTGCTTGTGCAGATGTTAATTGTTTTTATTTTCCTAATTTACTGAAATTGATACTTTGAGTATTAACGTGTGTTTGTTCCTGAAAAAAAGTCGAACTTTCTGTTTTCTCAGAATAATATACTTGGGTGGGTTGTAATGTACGAAAACCTTGGTTTAGGTTATTTTGGTGGTTGTTAGTGTTGTCCGTAAAAATGTTAGTATGTAGAAAAAAGTTTGTTACATTGGTTGGTTACGTTATAGGTTTGAGCCTGATATGCTGGCGTTTTCTGGATG
>V300016263_L3_WHPEAkcfEAAARAA-541_1_paired_trimmed_paired_merged_contig_109897
CGGGAGAGACTCGTGGTTGGTGAACACCGTGTTTGGGAATATAGATGATGAAGTCGCGGCTGCAAAGTCGCGGCGACAAGCTGCAGAAGTGCTTCCGGAATTGGACATGGGGCGGTGGTGATGCGCTGACAGCTTCTGCAAAGGGGTGGGGCAGCAGCCACTGAGGCATACTTCTGTGACCTCTTTCCAGCAAGGTGTCTGCATCTCTCTCCCTCTCTCTCTCTC
>V300016263_L3_WHPEAkcfEAAARAA-541_1_paired_trimmed_paired_merged_contig_109898
CTGTTACGAGTTTCTGATACAGTTGCTGTGCCAGAATAAAGAATTTGATATGGCAGTAAATCTCATAAATGACTTGGAGAAAGTTGGCCGCCATATTACATCCTTTACCGGTAACATACTTCTGTTGCAATCTCTGAAAACTCCAGAGCTCTACAAGTCTTGGGTACGGCTGAGAGAGGAGCGGAATGAGATGTCTGATCGTTCAATGCTTGGTCTGCTCATTGG
>V300016263_L3_WHPEAkcfEAAARAA-541_1_paired_trimmed_paired_merged_contig_109899
ATAACACCAAAGTTGGTATCTACTTAGGTTTCCTTTGAATTTACAACTTGAATCAATGATAGACTTATGTTTGATATTTTCGTCCTACTAGTAATCTTTTCTAAAAGCAATCCAAGAAAACTGATTCTTTCCAGAAACCTATTTGATATGTGAATTGTCTAGATAAATAAATAATATACAAACATTATCTGTATGTACTTCATCTTTTTTGACAGGTTGTCTGAATTTTTTACAGATCTT
>V300016263_L3_WHPEAkcfEAAARAA-541_1_paired_trimmed_paired_merged_contig_109900
GATCGTACTCAAGTTAAAAGATGTAAGAACTATCTGTAGAATAGTGATGATTCGCTTAATGTTGTGACATATCCCTTTGTTATTACTCTTGTTGTGTTGTTCCATCTCATTGAGGTTGCCAAGCTTACTCTCTATGAATTTTGAGTCTGACTTAAAATATGAGCCTTATGAATCTTCTGTATGTACTTGCTATTGAGGCTAAATATCAGGTACAACTTTCTGGATACATGACAATGGATCTGTTAATAATATTTAGTGTTTCTGGATACATGACAATGGAGAAAGCTGTTGAGATTTTTGATGAGCTTAAGGAGAGATGTTTGGTTTATGATGGGG
>V300016263_L3_WHPEAkcfEAAARAA-541_1_paired_trimmed_paired_merged_contig_109901
GCAGCACTTTATCACAAGGATATGGTATGTTTGAAGCATCTCTGCTTTATGTCATCTAGGAATGATATAGAGATTGTAGGAATGCTGCTGCTAGAATTTACCTAATTGACTAATCGACGTAGGTTTTGCAGTGAACTTATTTTTTAGTGCAATGGAAACAACAAAACATTGACCTAAAATGAATTCAATGTCTTCTTTGAAGAAGCTGGTATAAATTATTTATTGGTTGAAATATTAAGTGTGTTTTGAAAGTTCAGTTACGCGAGCTTCTACTCATCTGCAGTAGTTTTATAAAAGTTCCCTTCATGATGAAAAAGAACCTTCCAACAACTTGCTAAACTCTTTTACATGTAGGCCTTACTGAAAGCTGTGGTGGTA
>V300016263_L3_WHPEAkcfEAAARAA-541_1_paired_trimmed_paired_merged_contig_109902
TAAGTCAAAAACTGTAACTACAGAGGAAGAAGTGTTGAGCTACAATAATATTCTTCCTGTGGTCAATGTGTTATCTACCTTTGACCCCGGACATGCTAGAACTTTAAAAAAAAATTATTTGGAACCTGAGTTTTGTCAAATAGTCTGTTTAAATGCGCAATTTTTCAGTTTATATGGAGGTTCTATATAGTACGCAATTCCAATTATGAGGGTAAAGTGGAAGTTGATGAATGTTAACCTGCTGAGTGCTGACTGTACGGTAAACAATGTTTTCCTGTGACTGCTTCATGCTTGAATGACAAGCATAGCTCCTTCTACTGATTTCTCGTGTGGTTTACGTACCTATCACAGTTGATTTTCTACACTTAAATGAATG
>V300016263_L3_WHPEAkcfEAAARAA-541_1_paired_trimmed_paired_merged_contig_109903
CCAAGCTTTTCCAACAACAATCCCGAGTGGGAAAGGCACATAGCTTCAAATTTAAAAGAGCTCCCACCCAGATTATTCTCACTTCTATAGCTACTAGTCTCAAGCAAAATCGGGCTATGATCAGACCCAAATATAGGGTAGTTATGAAGAGTAGCATTAGGAAAAGAGTTAAACCAGTTCATGTTAGCAATGGCCCTATCTATTCTTTCGAAAATAATGGTATTATCCTTATGTCCATTACACTAGGTGAACGATACACCAGTGGTAGAAATAGCAATTAAATTTCCTTCATTAAGGAAGTTATTAAAGTTGATCATGTGAATATTTACATTTCTGTCGCCTCCAACTTATTCTTCCATATTAACAATGTTGTTAAAATCACCTAGAAGCATCCAAGATTGGTTGAAATTATTACTTGGAACCAGAGAAAGAATTTCGTTCCACAACTAGGGTTAGAGACACTTTTGGGGGTAAGCATACATACAGGTAAGAAGAAATTGCCTATCCAAACACTTTTCAGTAACTTCACAATGAATAAATCTAGAATTATGAGCAAGCACAACTAGATAATATTTAAATCATTCCAACACAAATAAAGG
>V300016263_L3_WHPEAkcfEAAARAA-541_1_paired_trimmed_paired_merged_contig_109904
CATGGATAATTTTTATTTATTTTTAGAAGGACCTATTTTGAAGGTTGGAAAGATTCACTGAGACATTTCAATTTCTTCCTAACCACAGTTAAACAGCACAGTCAAGCAGACTCACTAGCTATATTTCTGCAATATATTTCACACTTTTTAGTTTTCTTAGCTCAGTGAATATGTTATTTACTGCATTCTCTGCCTTTTTTTTTCTTTTGAAAAAAATTGTTTTCTTATGAATTAATAATAAATAAAAATC
>V300016263_L3_WHPEAkcfEAAARAA-541_1_paired_trimmed_paired_merged_contig_109905
CATTAGGAAAAGAATGGAACTTGCACGTGCTTATAAGGAGTTTAGTTACTCTCCATATTGCCAATTCGTTTTATGGTGGAACCACAACTTCCTTCACTTTAGAAGTCTGTATTTGATTGTAAAAGACACTAGTCATTATTTTATAATAAAGACAAGAACCAAGAAGCTCAAGTCTATATCTAAAGCCCTTTTGCATTTACTTACAAGAGTTTGATCTCTTCATACTTCAAAATCCAAAAGGTGATTTGAAAATGAAATTTACTGAAAGAAAGGGTGTGTAAGATTCTCAAGGACTAACTGCACAGATTAATGAAATGCTAC
>V300016263_L3_WHPEAkcfEAAARAA-541_1_paired_trimmed_paired_merged_contig_109906
TCAATATTATAATAAGAGCAACCATTGATATACTTCTTTTTCATCTTTTGGAAATATTGCAGTCAAATAAGGCCGTTGGCATAGTATGCTTGGGCGTATTTTACACATGAAAATTTTGACCGTCATATCACGATCATTAAATTCGCAACAAACGATCTGACGGTCGAAATCCCGCATAGCAAATTTGGTGGTGTTATGTCAAATCTATTACACAGTTAATTAGGAAGACTACCGCCATGGTCCGTCCAAATTTGAGGCAAAAATCGTGTTGTCCTAACTACCAGTCGATGATCTCAATC
>V300016263_L3_WHPEAkcfEAAARAA-541_1_paired_trimmed_paired_merged_contig_109907
CAAACGATATTATCCTCACAATGGGCTATGAATAATGTGGTTCAAATCTGCATTTGACAAGAATCAAACTTAATACCTCTCACTTACAAGTAAAGAGAAATATCATCTTTTTCGTAATATTAAGTGACATTTTCCTCTTCACTCCTTCTTGACTAGGGCTAGGCATGGGCCGGACTGGGCCCAATTTTGAAGAGACTGGACCGGACCCAGATTTAAAAGAATGGGCTGAGCCGAGCTAGGTACAACAAAT
>V300016263_L3_WHPEAkcfEAAARAA-541_1_paired_trimmed_paired_merged_contig_109908
ATTGCATCACTGGCAGATTTTGCGGCTGCTTCAGCAGCTGATGCGGAGTCTACAAAGTGCATTGGTCCCCTTTCACCACCACTACTTGATCTACGATCACCACCACCACTTGATGTTCTGCGTTCTCCACCACCACTTGTTCTGCGTGAAGAACTAGTGTCTGGCTTATTAGTCTCAACAGATTGAGGCTGCACACTGTGCACAGGCATGCTGGTAGCACTAACAAAATTGCATGGTCCTTGTATAAGCTCTTCTGGGGGCTTGAGAAGTTCCTGTTCAGATTCCGATGTATCCCATTCAACCTGGTATTCCTTGGCTATCTCCTTGAGGAGTTTCAACTTTACTTCACCCGTAGGGGTTCTAACAG
>V300016263_L3_WHPEAkcfEAAARAA-541_1_paired_trimmed_paired_merged_contig_109909
ATGTGCTCAAAAAAAAAAAAAAAAAAAAAAAAAAAAGTCTTTTTTCTGTCAAGAATAGGCGGTTGAAGAGGTACTCTGTTTGTTTTGTGCTTCCACTTATCAGTAATTTCACCACATTTTTCTTCCTTCGGCATTAGCGATCGGATTCTTTATTTTTAGACCAATTTGCATAACCAAAGAATGGAATCTTAACACATACTAGAATATATGAATGAGACAGATTTTTACAGACATCCAACTCGGTCGTAAGTTGCTTCTTCTATGTTCTTCTAACAACGTTTGTAGTTTGTACATATTCTATTTGATGAAACAGTAATTTTGGACTTACTCAATTTATGCGGAAACAATTACGTAGGTATGGGAGACCATCAGACCATCATCCCCTTTTTTTAGATGCAGACTAGAACAAACAGTGAGCTAGATGTCCGCCAGAATCGAGTTACAAGAATGAAACTAATAAAAATCTAACATAGCCACAAAGCAAAACTTAATCAGCAACTTTCTCTTAAAGTGGCTTTTCAATCTGTGAAAGTTATCAAGATTCTTAAAAACCAGTTTCAATTTTATTTGTCAATACTTGATGCTATGTGTTTTATCTGTCGTGTGGCTTAGCCAAACTCCCCCTC
>V300016263_L3_WHPEAkcfEAAARAA-541_1_paired_trimmed_paired_merged_contig_109910
TTCAAAAGCTCCTCGAATCTCAGTTGTAAGTACTTGCTTCTAGATCTGGCGATTTTAGTTATGAATGTTGCTCTACTCCTATGAAATGAACCATTGTTCCTTCATGCATCAAACTGTGATTATAAAGATTGTTATTATATTTTGTCACTAAATTAAACGTTTAATGTAACAGATTGGCCATTTGCCAAAGGGTCTCAATCCACCTTCATCAAACATGCT
>V300016263_L3_WHPEAkcfEAAARAA-541_1_paired_trimmed_paired_merged_contig_109911
TATTTAGAGGCCGAAGTATCTTCACATTCGTCCCAAGTTTCCAACAAAGATATTTGGGTGGACGAGCTTAAGATCTTCACTGATAAGGAGCTGGTGGACATGGTTATCAAGGTAGCGTTTGAGGACGATGAACAAGAAGGGAGAGCACAAGATTCTGAGACATCAAGCCATACAACTCGTGAAAAGAAATCCAAGAAGAGAAAACGAGGAAAATATTATAACCAAGCTCTGGACGAAACTTATATTGCAAAGGTGGGGCGTATAAAAAGAATCAAATAGGAGCAAGACGAAGACAAAGCAGCCGTGAGACGCTGCATTCATTCAATTCAAACCCCAATTCGAATATCCATGCAGATCATGCCACTACGTCCTCTAGGGCAGTTTATGATAAGATGAACCCTAAGATATGCAAGTTCAACTGTGAAGATAAAAATGTCAGCCAGCATTCAGGATTACTCCATGCCTGTGCACTATCCAGAAGTTGTTCTTTCAATTGGGGTTTACCATAACGTGCGAAAACGGATGAAGATCCGAGAGTTGTTGGTTCTTAGACAGCAAACTTTAACCGAACTGAGGGATAAGATCTACTGCTCAACAGACAATGCGATGCAGAAGGCCGGTCAACATGATCCTTCGGGATACTTCCTTATCGAAGACACATTTTGCAACGATCTTAGGGATCCATTCGCAGTAGATTACAGCGAACCTGTACTCTGTTGGCTTAGAAACTCGAATGAGGAGGCTTTCAGAAAATAGAAATGCCTTGTAACCGG
>V300016263_L3_WHPEAkcfEAAARAA-541_1_paired_trimmed_paired_merged_contig_109912
AGACCCTCTCTCTCTCTCTCTTTCTAAGCATTCAAATTTCTCTCATGGCTTTCGTAGCTACGTCTCCTTCCACCCAATCATTGCTTCACGCTTCGCTATCTTTCCACGAGCCCAAAGCTCAATGGACATCTTCTGTGAATCCGTCGGATCAATTTTCGTTTGCATCGACGGCTGTGGCCTCTTTCCAGAGACCATCATTGGCAAAACCCCTTTCCGCAGAATCGGAAAGGAGCAAATCAGTTGTTCCGCTT
>V300016263_L3_WHPEAkcfEAAARAA-541_1_paired_trimmed_paired_merged_contig_109913
GAAACCAATATGATGCAAGGAATGCAATGAATTTGACTTCTCTGGGTTACGGAGTCTCTAACTTACTTGAACGACAATGTTCATCTTCTCTACAAACCTCGAATGGACTTAAAAGTATTCGCAAAAAATCAAGCCTCGATATCTTCATATACATCATCAGTTACCGCAGAAGATGGTTCATCTACCAGTCACATGATTGAGGGTGCGTTGGATGAACTTCGCACGCTTCTTTGGCCTCTGAGGCAATTTCGACCCTTTGATTGCCATAAAGTCCT
>V300016263_L3_WHPEAkcfEAAARAA-541_1_paired_trimmed_paired_merged_contig_109914
GAGAAGATTAACATGTGTATTTGTGAGGTATGTGTTATATCACCATATCGTGTCTTTATTTATAGTGGTAGGGAATATTAAATTTTTACCCTAATAGCATTATAACTCTAAAAGGATTAAATAATCTTCTAGGATATCCCAAAGCCTTTAGGATTTACACAATTACATTCCTAATCTAATCGGACTGCAACCCACATACACACATGCATATATATAAGTATTTTAAGGATAATAGTGGGTGGAAAAAT
>V300016263_L3_WHPEAkcfEAAARAA-541_1_paired_trimmed_paired_merged_contig_109915
ATTGCATTACCATTTTCTCTGCATTTGATAATGGGTAGTACTATTTACACTCATTTTTACTTATCACACATTGCTCTTATTTTTCGGCCGTCGTATCAAATAAATTAGAAAATCAATGACTAAATTAACAAAAATGTGTAAGAGGTAAAATAGATGTCTCAATAGCCCTATCCTATGGCAATTCATTGAATTCAACTACCTACAAAAATAACACCCTTCTTTTTTTTTTTATAATCTTTTTTTTTTTTGGTTCTATTATAATTTTGACGACCTAGACCAACTAGAAAATCTCACTTTTGCCCTTTCCCTTTTATTGTTAGAATAATTGTTAGAATAAAGAATCTACTGGTCATATTTTATGCAAAGTTTTGTTTGCAATCCCATTGAAATCCCACATTCTAGTATATGAATGCAGACGAGCATAAAATTTGAAGTTCAAGTGATTAAATGTAATTACTTGTATACCCGAAATCGTTGCTTCGCATTGGAA
>V300016263_L3_WHPEAkcfEAAARAA-541_1_paired_trimmed_paired_merged_contig_109916
AGTTATCTAATTTTTCAAGACAATTCCTTGAGGTTTTTGGTACTGTTTTAATATTGAGTCACAGACCAATATGGGAACAGAAAAGCTCAGTTCTGATAATTTTAAATTCTTTCTATTCTGTTTTGTATATTGACTATTTACCTTTCTACTTATGAACAAATGACCTGACCCCAATCGGTAACCGAAAAAGGGTTCCCCTGACCATACTAGTAGATAGAGCACAATAAATCTTTTGTGGGTGTCGATTTGAGCTTTAAGAAGGTTCTGCCATTTTTTGTGAGTCTCATAATTTTTTTTTAGGAATTACAAATGATCCCAAGGACCCATCAGTTGATACGTTCCGGTCCAC
>V300016263_L3_WHPEAkcfEAAARAA-541_1_paired_trimmed_paired_merged_contig_109917
GAACAAGTTCGTAGATTTTGTGGGTATGTTCTCAATCCCCATAACAACAACAAATCCTTTTTCTTTTCTTTTTTTCTTGATAATTTTAACGTTTTTATTACAAACGATATTTCTATTCTAATCTAGATTAGGGAAGCAAAAAGGTTTGAGCCCCGTTGGATACGAAAACCTATTCACCAGGACAATACACCATTTACTTTAATGTTTTGTTGTAATCGTAATGCACGGTTTACTAATTAATCTTTTGCGCGCATGTGGTTTTAGGTGAATACCATCTTGATCTT
>V300016263_L3_WHPEAkcfEAAARAA-541_1_paired_trimmed_paired_merged_contig_109918
TCAGCTCCTGATAACAGATCTACACATTGTCCTAGTGTTCACAATGGTAAGCACGGTGACGATGCATGCTCATTTATAGAAAATGGAAGCGGAAAACAGACAAATGGAATGGTATTAGATTTTACTTCATCTCAAAACTGTTACAATTCTGGAGTTTGTGACAACTATGCAATTTCCAAGTACTCACTTCCACAGACGAATAGATTAGTTTGGAGTATTTTAGGCTATGCTGATTTGGTTTGTGAACTACATCAAGCACAAGATCACAAAACAAATCATTCAGGACAACTGAATGGAAGAACTTCTCATCCCTCCTATCTCAATTTTGACGAATTTC
>V300016263_L3_WHPEAkcfEAAARAA-541_1_paired_trimmed_paired_merged_contig_109919
GTGACCTTGATCCAATCCATAACAAATGAGACAAAAACTTCGACAAACTTCTCTGGAATACATCCAGATTCCTTACATAGCGGATGGTAATTCGAGAGGCGCTTAGTAGCCTTTGAAATTTAGGAAAAGAACTTCATTCTTCTACATCCAGCACCACAAAGACCGTAGGCAAAGTCGTTGTGGAAAAATTTACAAGTCAGTCGAGAGATAAAAGACAAAATGATGGTACATCCCCAAAACTAATTCCAGGCAGTGATGGTTCAACTTCATCCCCAAAGAAAAGT
>V300016263_L3_WHPEAkcfEAAARAA-541_1_paired_trimmed_paired_merged_contig_109920
TATTACCACCAGGAGATGTCACCTGCACAAAAGACAACCATTAGGAATTTTTTTCATCAAGTAAAAGTTTATTTGAAAGAATAAGTGCAGCCAATGCAGACAAGAAGCATACAATAACAAAAATCAAGGATGTTAAGAAAACAAAATCTCTAGAAGAGGAAGGAAAGATAGATAATCCTTATTGGTCCATTTACAGAAAGAGAGTTGCATGCCTTCAAATGCTTGGTGATCCCTCTCAACCCACCAACTCTATGAAACAAATATCGAAACTGCCTTCCAAAGACCAAAAATCATGAACAATCTGCTCGCTAAACTCCAATCTAGCCAGATACCATTTCCTACACTCTTATGCAATACCCAAGTACCAACCAATACCAAGCTAGAGAAAACAGAAGTCATAGTGCCCAAGCTACAAAGTAGAGAATAGGTATGTAATGAACCGACTCTTTTGAGTTCTTAGTTCTTACGAACAAGAACCTCACCCCTTTTTGGTCCAATTATCCAATGTCAAAATCCTTTATTTAAGCAAGAACTTAAATTGCTGCCATGGAAAAACTGGGTGGATATAAACATACCCAACAGTGAAACGTAATAAGATCCAAATTATTTGCAGCTGAAAACTAATAATTCTTATAAAATTAGATAAATGATATTTTCATATAACACCACATTTTGGTTCCTAATGCACATTGTCATAATCTATTTACCAAGTACTACATGCATTCAGTATCCCAATGGTTCAAACCCCTACACTCCACATCTAAACTAAAAGTTATAAGACAAAGCATCTCAAGTATATGTCTAATGCAGTAGTATTATTGAAATAAATCTAGCAATACTTTGAAGGTTCGGATAATAAAATTTAACATGAATTTCAACTTGAATGACACAACCAAACTGAATTTTAACTTACCTAATTTATGAATTACCACAGAATAATATTAATCCAGGAAGGAAACAAAGTGGAAATCTTGAGCAGTAGTTTTACTAAAATCAAAGACAAGGTTGTTTAAAAAATTTGTGCAAGAT
>V300016263_L3_WHPEAkcfEAAARAA-541_1_paired_trimmed_paired_merged_contig_109921
TCTCTATATGGTTATTTTGCTTACAATAACTGGACACGGACGGTGAACAACTTACACGTACACAGGACCCGAAACACTTGTCCACCACGTCGGCACACCTTTTCTTTTCATAAATTAAACACAATATTTTAAAAAGAAGAACAACACTACCTACTTTTCAATACACAAGAAAAGAGAGATAATATCAATATTCCACCCAAGAAATAATATCAACCGTTAATTCCACCCAGGTTTCTGCTGGAAATCGACCGATCAGATCAGATTGATCGAGAAGGTGATAAAAAAATCAAGATCATCATCTTCTAAGGGCAAAATGGTCTACCTAATCGAGCCCTGTGACTGGGAATAGTGAAGTGCCTGAGCAGGCCCTCCTGCTCCGTCAAGTACCCCTCGCAGAGAAAAGCCTTGGAGAAGCTGTCCTCAACCACTCTATTCACATCATGTACAAACACATGAGTTTCCCCCTCCTCCCTGTTCCTCCCCATCAGCCCCGCCGTGTATATGGCGCCCATTCTTCCCGGAGCTCCGTCGAAGTACCCCGTCGGCGCATCCACCATGATCAGATCCCACTCGATATCGTACACATCGCTCGGCAAG
>V300016263_L3_WHPEAkcfEAAARAA-541_1_paired_trimmed_paired_merged_contig_109922
CAACAACAACAACAACAACAACCACCATGCGATCAACCATTCACCCCAACATGCACCAAAATCCCACCATCCCTAGCCCACGCCATCATCCACTACGCCACAACAAACGTCACGCCACAACAAACCATCAAAGAAGTCTCCGTCTCCGCCGCGATCCTTTCCAAAAAATCACCCTGCAACTTTCTAGTCTTCGGCCTCGGCCGCGACAGCCTCATGTGGACGGCTCTCAACCACGGCGGAAGAACCATCTTCCTCGAAGAAGACAATTCATGGATCGACCAAATCAAACAGAAGCTGCCGGGCTTAGAGGCCTACCACGTGACATACGACACCAAGGTCCACCAAGCGGACAAGCTCATGGAGATCGGAAGGAAGGAAGAGTGCAAAGCTGTCGGGGATCCGAGG
>V300016263_L3_WHPEAkcfEAAARAA-541_1_paired_trimmed_paired_merged_contig_109923
AAATTTAATGTCAAAACAATGTAACTGCAGATCTTGGATGCCCAGTGTTCAAGGTTTTACCATCCTTTCTTAGTCATTCTTGATGAGTATGGTCACATGGTAGCTGCCAGGTCAGCAAATCAGTTGGAATTGGTTGTAAGGACAGTTGGATAGAGTTGTAAGATTTAGTTAAATAGATAACATTTAGTTAGATATGTTGAGGGGTAGCTTGGTCATTAAGCAAATAGTGATATTCCTTTATATTTGGTTCTCTTGTAATAAC
>V300016263_L3_WHPEAkcfEAAARAA-541_1_paired_trimmed_paired_merged_contig_109924
GCAACTTTCAGCATCAGCTGTTTTCCTGCAATTTAGTCAAAATAAAAACCAAATAATTACATACATGTATTAATCAAAAGGCACACGAAAAACAAGGACAAATCTTCATTTTATGTTTAACTAAATAACGCAAACAGTTGAGTTGTAGAATGTGGCGACGCCCTCATAGGATTAATGAGACAACCAGACAAAGGAATCGCTTGCAAACGCTCACTGAAAAAACTTCGAAAACAAAGTCCAGTTGGTAAGGCTTATTCTGGCTTTAACTATCTTCGTCAAGGTTGACAATGTTATACATCCGTGGTTCAAAGACGAGAATGGCGAAGAGTGCATATGCCCCACTGTTACAAACAAGGATCTCTGTACCCTATATCTTATTCATTCCCCGTTACCCACCCCAACCCACAGCTTGAGTCACAGATTAGGAGCCTATGATATAAGGTGAGAGTAATCTTGGGGGACTCTAACAGCTAGAAACTGCCAGATATCACAATAGCTTTTGCTTTAGCTATGTAGAGAGAGAATAATTTCACAGGATACCTTTGCTAACACAGTAAGTTTTATCTCAATACCAAGGATTACAAAGAGCAATAATTGAGAATCTCCCTACGATAAATGGGCTAGTCCAACAAAATTAAAGGCCGCTGTTTAATGTCCCATCCCGAAATCTTGCATTAACTGATACATTACTTTTGAGAATGTCATAAAATTAAGGGTAAGTGCAATAGTAATAAAGTAATACTTACTGGAAGTAATGTCTGGATTATATGGAGTTCCATCTTCC
>V300016263_L3_WHPEAkcfEAAARAA-541_1_paired_trimmed_paired_merged_contig_109925
TCACCAATTGTAAGCCCCAATTCCTTGATTAATTTATTAATTACTTTATAATTTCACCCTGGTGATTCATTTTTTGCACAAAAAGAGCAAAGAAATGCTTTTTATTTTCAAACATGGTCTCGTAAGATTATGAATGTTAAATGTTCAATGTGGGAGTGCTCTTACCAGCATTGTAATGGCTTTGTTGATGAGGGTTTGGTGTGATGCATAAATTGTTGTACCACTTGGGAAATTAGTTGGCTCCGATGTTTCACGAATACAGATTTGAAGAATCGGATACAAATGGGGGCTGTATTGGGGGTGTATCCTAGTGTCCGAGTATCCGGACATATCTAGGGTGGCTCTGTATTTCTTTTGTGTAGGATGAGTCTTGACCGGCCATTAGAAAAGTACCTGATGTATCATATTACTTCTTGTTGATATGGTGCTGCATAGTTTACTTAGTTTGGAACCAGTTGAGATGGTAGACTGGTATTTTGGTTATGAGATTGGTAGTGGTGTTTGGGTTTGATTTCGATAAGTATGGTGACATTCTTCATTTCCCATGTTTTTCTCCTTTATTCAGAGTTAAATTTGGCTTTTGGGTTGTTTGCGTTGGTTTTCCAAAGTGTTTTCAGGCAACGGTTTTGGAAGCCTTGTGGGGAATTAGAGTGCTAGGCACAGTGTTGCATGAATTGTTTTCGCGTCCTATGTCGTGCGGTACCCATGAGTTGTGGAGATAGAAAAAGAATTCAGGGTTTCATGCAATCTGTTTCAACCGGGGTTTTGAATTTGATCCTTGGAATTGAATTGTAGAGGAAGGCACTCTGGTTATAGAACAGGAAAAGTATCCCGTCTTTCTTACATCTGTTTAAGAGAGCACGACGAGAGAGAAGAGAACTAATGTTCGGTTGGCGCAGAGATGCGCGCAAGTTGTTTTTGTTGCTACTTATGACCCTTTTTGTAGTCTTTGAGTAAGAGAGACAATTTTGGATTGAACTTTACGCATATCCAACATACCTGTGCTTCTGCTGATGCATGTGAAATGCGTTGTTTTGATTTTTGCAGCACCAACGATGACGTCTTGGAGGAA
>V300016263_L3_WHPEAkcfEAAARAA-541_1_paired_trimmed_paired_merged_contig_109926
CGTTAGTCTATTATAAGCTCCCTCCCGTAGTTCTACCCACTGAAATAAAAATAAAACACAAAAGAGGAAAAATGATAAACTAGTCAATCATAAGCCATTGCGTCACATTATTTATTGTTTTGATTGATTCCCTTATCATTTAAATTTTTCGAATTCAAATTCTACACCATGTTCTTTTTTCCGAAGGAACTCTTTTTGGTTTGGCAGGTGCAGTTTAGGATCACAGCAA
>V300016263_L3_WHPEAkcfEAAARAA-541_1_paired_trimmed_paired_merged_contig_109927
CGTTAGTCTATTATAAGCTCCCTCCTGTAGTTCTACCCACTGAAATAAAAATAAAACACAAAAGAGGAAAAATGATAAACTAGTCAATCATAAGCCATTGCGTCACATTGTTTATTGTTTTGATTGATTCCCTTATCATTTAAATTTTTCGAATTCAAAGTCTACACCATGTTCTTTTTTCCGAAGGAACTCTTTTTGGTTTGGCAGGCACAGTTTAGGATCACAGCAA
>V300016263_L3_WHPEAkcfEAAARAA-541_1_paired_trimmed_paired_merged_contig_109928
GAGGCAAATGATTATGTCGGGAAGGTAAATTTCTCTCAATGCAAGATCTCAAAGTTTTAAGTAAACTTCATTTATGTTGGTTAGTTGAATATTTTTCATTGCTATTAATCAGTCAAGTAGAGGATTTTCCATGTTAAATATAATTTGTTAGCTTAGCGGTTGGTTATCATTATATAGACTTGGCCCGTGAAACTAAAGAAAAGTTGTCACTGAAAGCAAATCTTGTTCAAAACCTGCATTTTGTCCTAGGAACCACGTTTTTTCTTTTGGGTTTTATTATGTATAGAACTAAGTAAATCATAAAATTTAGTTCTATTGAACTTGGATAATTTCATTCCTACTACTGGCAAACTATTTTCTCTGGTCTAAATTTGAGCAATTACTGAATACTTCAATTAGTTTTACTCATGAGAATCCGATATTGGTAATTATTTCTTCAAGAGTATTTCCGGCGGAGAATTGG
>V300016263_L3_WHPEAkcfEAAARAA-541_1_paired_trimmed_paired_merged_contig_109929
GTTATTATAGCAAATAATAGCAGAGGTATGTATGCCCCAATTACTGATTTAGCATGACTAATACTGAGTTTATCTAATGCACCCATGAATCTTGTCATTCTTCTATCATCAGTTCATGCTATTTGATACACAGATATGAACCTTGTAACGATAATGTCTTTCGAATCTATGTATTAGCTATAGCTCTCAACCACTTCAAGTACTTAAGTTAATGCTAATTTTGTGGTTGGGTATAGATGGAGCACCTACCGAAAAAGGA
>V300016263_L3_WHPEAkcfEAAARAA-541_1_paired_trimmed_paired_merged_contig_109930
TTCAACCGAAACCAACTTTGACCTCTCTCGACGAAAAACTCCCTCTCTTTTTTCACAGGCTGAGTTAATGAATTACTAGAGGATTTTTCAGACGACAACGGACTTCAAAAGCTAACGAACCAAAATTGAAAACATGAAAAAGTAATCCAGGTCAACATATTAACAACAATAGATTCAACAATTAGAAAAATCAAATCCAAAATTATAGTAATAATTCTCTTCCAGATTGAGAGGAATCACTTTGAATT
>V300016263_L3_WHPEAkcfEAAARAA-541_1_paired_trimmed_paired_merged_contig_109931
CTATGTGATAGATGCACGGAATGATATATAACGTGTGATTATACAAATGATGGAATATGCATATTAAAAAGTTAATAACTTAAATAATAAAATTTATCACCGCTTGTATAAAAACAAATGACGTACCATCCGTATTCTGATCAAAATAAAAAATTTCTCCACTCGCCGTCCATTAACTCTCACGCATTCGACACTGTATCCAATCCCCACTCAGTGCCCTATCGTCTGCTTTCTTTCTGTCCTATTCTCTCATTGATTGAAGTGCAACAACTCTCAGCATCCATTTTCCTTTTTTTGCCGCCGTTGCCAACCCCCTCAAAGGTAAACCTGTGATTAACCTCATAAAAGTC
>V300016263_L3_WHPEAkcfEAAARAA-541_1_paired_trimmed_paired_merged_contig_109932
TCTTTATCCGGCTTCACTTCAATCTCAACATCCCGCGTCTCTGTCGCGGTATCCCAAGTCAAGCACGCGATCTGGCATATGAAAAACTAGTATGCGAGAAAGGTAGCGTGAATGACTTGAGATACCGCTGTAATGACATCGGGTGTAGCAACATTTCTCTCCTCAATCATTCCTTACACTAACTTACTAATGCCATTTTATTGGAGCTTCAGTGAAGCAAAAAGCAAATCAGATTTCGGCACCACAACAAAAACCAATCACTGAAATTTAACAGAAAATGCACACAAAAGCAGCCCACACAAGCATTTTAACAAACACATTCAAGGCACTCAAACGCCATCGATTCTTCTCCAACACGTACTTCCCACAACTTCAACAACGGAACGGATTTACGAGAGAGATGAATTGGAAGTGAAGATTTACCGTAACCGCCGCGGGAATTGAGCTT
>V300016263_L3_WHPEAkcfEAAARAA-541_1_paired_trimmed_paired_merged_contig_109933
TGTGTGGTCTTCAAGATCCAAGTAACCTATAGTTTGCTATCATTTCTTTCTTTTATTTAGCTTATGTTGAATTATTTTTTATTTTAAATTTAAGAACTACTTTTATTTTTGTTTCTGTCTCTCTTTACTTTAGCAGTATGTCGGTTGTTATCCATTGGTTTTAGGAATAATTAGTGACAGCAATACCTATTAATTTGTTGAAGGAGAATTGTGGAAAAAGTGATTGATTATCTGATGGGTGATATGAAGCACAAGTTGCTGTTTTGTTGGG
>V300016263_L3_WHPEAkcfEAAARAA-541_1_paired_trimmed_paired_merged_contig_109934
CTTGGACAAAGCACAACAAAGATTATAAAAAAAAAGTGTACTACGTGCAAATAGAACCAATTACAAACTTTTAAATCATAAATAGAACTGGAGAAACTACGAGGACAACATAAGGGACTCTCAATTTAATTACAACTTTGTAACCGGTTCTAAACGTGCGTATTTTTCCAAACCGCAGCAAGTAACACAACCAAAAGTACTATGCGCGTATAGAACCAGTTACAAACTTTTAATCTTTTGTTCGTACTTTTAATCAAATTTTAAAAGCGATATAAACACAGATCGTCGACAC
>V300016263_L3_WHPEAkcfEAAARAA-541_1_paired_trimmed_paired_merged_contig_109935
AATTCTAGCTCTGCTTCCAAGTCCTGTATTTCTTTCTCCTTTTCAACCAGGAGATTGTTGGCTTTTTCGAGTGCATCTACATCAAACTCAGCCTGCTCTTCCATCATTCTTAAATACTGAAGGGCCTCCATATGGACTGCAGCTTTCTCTTCCTGTAGCTTTGTGATCATGGCCATTGCCTGATTTGCAGCAATTTCAGCGGCATTCCTTT
>V300016263_L3_WHPEAkcfEAAARAA-541_1_paired_trimmed_paired_merged_contig_109936
CTTTCTGCATGCTCCGCCAAAGCTTGATGATTTTTTTCTTACCTAACGTATGTTATGTTGCCGTACTGTCAATCTGGACTATGAATTACAGTTTCTTGTTGAATGTGTGCTCCGATTAACAGTGTATATAACATAACGTGCCAGATACCTGAGAAAAGAATATTACCTTTCTCGAACTTCTTGCGAAATAATCTCAACGATTCAATGTT
>V300016263_L3_WHPEAkcfEAAARAA-541_1_paired_trimmed_paired_merged_contig_109938
ATGACATAAACATCTGCACAGTATCACTAGTTATAAACAATACAAAGTGCCAGGACAGCACCAAACACTCAGCAAGATAAACAGTAGAAAAATCGGAGTTAAAACATTTAATTGCCACTAAAGCATTCGCTGCCAATGTTTTAAAGAGCGAGGGCAATGCCAAGGCATTTCATGTGCTGCGTAAAACAACATGAACTAATTTCATAGGCTCAATGCTCCAAAAAAATCCAAAAAATACCAAGGTAAAACAATATGAAAAAGGTGCAAAGCAAGCACAATCCAATCTAAGAGTCTC
>V300016263_L3_WHPEAkcfEAAARAA-541_1_paired_trimmed_paired_merged_contig_109939
GCAAGACGAAGACCGCGCCGTCAATCTCTTCCAGGTCTTACACTCTCTCTCACTCTCCCTACATTCACAATTTTTTATTTTTTATGTGACTTTTTTTCTATTGAATTGAATGTAGGTCTTAGAATTGAGATAGATTATGTTAATTTTGCTAATTTGATCTTACCCATTTGGTTGATTATGTGGTTAGTTGAGAAAAGATAAGAACTTGGATGGTGAGAGCAGCTTTTTTCAAGGGAATTGTTGATATTATGCAGAAACTGGAGCTGGGTCACTGGAAAACTTTTCTAATAATTTTTTGATCAATCTGCGGCTCAAAATTCCTAACTTTTTA
>V300016263_L3_WHPEAkcfEAAARAA-541_1_paired_trimmed_paired_merged_contig_109940
GCGGCTCAAAATTCCTAACTTTTTAGTTCTTTTACACCTCGAATGCACCTTTTTAACAATACAATCATTCAACCTTAATTTTTTGTGACCCATGTGGCTTCTGATGTGATTAATTGGGAGTGTTTGATGGCTAAGTATCTGAAATCAGTTCAAAAGCCTTACGAATTTGTTGCCCGGATCTCTGGGATTTGCTTGGGGTGGGTCTTGTGGTTGTTTGTGTATGAGTTTTGTGCTTAGAAGACTTTATTCAAAATGTGGAACAATCAAGTTACAGATAAACTAGAAATTCACACTGATGAACCACCTGTGCATAAAATTCAGATGGTTTCGGAAACCCGTTCCTTCTTAGAGTTGCTCCCAAAC
>V300016263_L3_WHPEAkcfEAAARAA-541_1_paired_trimmed_paired_merged_contig_109941
GAGAGACGTAACTAAGTGAATTATGTAATATTCTAATTAGCAAGCGAAAGATGAACATATGTAGTGCACAAACTGGTCAAACAAAGACCAGCCCACATGAACAGGAAGTAAAATTCGTATCTTCAATCCAATGGATGAAGCCAAATTCCAAATGGATGGTATGCAAAATATCTAGCCCTGCTCCACCTACAGCAGCAAATTTGGTCTTCTTTGAATAAATTATGTGGTCAAGACAACAAATTACAAGGAGGAGCACTAGGTTATTGGGGTCGTGAGCATACATTGCCCCCAGTGTAGCTTCGTTACTGCTGCCACCAGTCTGCGACCCCAGTTTTCCATCGCAAAG
>V300016263_L3_WHPEAkcfEAAARAA-541_1_paired_trimmed_paired_merged_contig_109942
ATTTGCAGGGATTTGAGAAGAGAATTGAAGACACTCGTAGGAGATACGACGCAACGTGAAGAATTGAGAAAGAAAAACTTGAAAAATGCAGGAGGCAATGTTGAAGAGGAGGTGAAGAATTGCTTGATCTTTTGCTTGATTTGTTGGAAAAAAAAGGAGTGGTGAGATTAAGGGGGGTCAATTTTGCAAGGATTTCACATATCCAAGGCTTTAATAAG
>V300016263_L3_WHPEAkcfEAAARAA-541_1_paired_trimmed_paired_merged_contig_109943
CTCAAGCTGCACCTGTAAGATGAAACAAAATAAAAGATATTAATTTAAAAAGAAAAGGTTTCCCAACTCGCTATACTCCAAAAAAGAACATACAATATTAAACCACACAAATCACCAAGTTGAAAAAACAATCACCAAGAAAATAATTGGCCTCAATACATTCAATGGCAGTCAAGCGGACAGTAAAATAAAATCTAAACATAACTTGTCAACAAATCTTCATAAACCTACATTCTATGAATGATCATACCATTATGTTACCATTTGTGGGAGCCAAAAATTACTCCACCAAACAAGCCACTAGCATGCCAAACATGGGGAGTGGGGTTAAGGTAAAGGAGCATGATCAAATACATCCATGAATGTGGAATATGAAGAATATGAGGAAAGTGGGAATTGGAGCCCAAGACTTGAATGGCTATAAAAGGCCAAACAACTCCACCAACATGGGGGCAGAGGGAAGTATCATATAACTTTACAATGTCTTGCAATTATTTTGAACAAAGACTGACTTGATCATCGGAGTGTTTTCTTGCAGATCCTCTCCTCCCTCATTGACG
>V300016263_L3_WHPEAkcfEAAARAA-541_1_paired_trimmed_paired_merged_contig_109944
TTCAGAACCAGTTGTGGTGAAAATCCACAGCGTTAAGAAGTAACCTGCGTTTTCTAGTCCTCCTAATCAAAGATCTGTTGACTCTCAATTTCCCGGAGTGTTCTTCAAATCTGATGTTCTCACCGGAAGAGCACAAATTTTGGATTAATGTTCATAGTAAATTTTGTAGCAGTGTGGAAATGTGAGTACTAACACACAGAAAGCTGTACCGTAAGCAACATCCGAATGCGTTTGAGTCATATCATTTCAGAATAGAATGTTTGAATGATATACGTATT
>V300016263_L3_WHPEAkcfEAAARAA-541_1_paired_trimmed_paired_merged_contig_109946
AATCCTACTCCCAAATTCTATGGTATGCTCTTCTTCGTAAGATCATAACAATGATCATTATAAGAGAAGCAATCCTAATCCTAGGTTTTCCGGTTATTATAGACCTTGCATGTTTAATAAACTAAGTGTCAAGTTCTTAGAAAAATGGAAAACAAAATATACTTGTTACAGACTGCTTAGGACATATCTTCCTTTTCCTTTCTGAAAGTGCTATTCAAGCTCCTTTGCGAATCATTCTTTGGTACATTTTAGTTTCATTCTCTAACTGTCAGATTATACCAAATATTAGTCCGAAAGGGTTCTTTTATCTTGTCCTTGACAAGCTATTTTTCATTTGTGATCTAGTTAACTCTTTATATGTTACTCATACAATACAAGGATGTGCATATGTTTTCAGTTCACTCTAGCAGTTTACCTTATACTTGTCGGGAGCTCAAAAACCATGTAATAATATTCATCTTGTCAAGAACTTTGAACTCACCAACAATAACAAAGACTTCAGTCTCATCTTAACTTTACCGGTGTTTATGCTAATTGACTTTGTAAGTATTTTCTTTAAATATTCTGTTGTGCTTAAATGTCATATTAATTTTTATCAAGAATCATCTTGCAGGTACTTCAGTGGAAACTGAGGTGC
>V300016263_L3_WHPEAkcfEAAARAA-541_1_paired_trimmed_paired_merged_contig_109947
GAAGGTGGAAGGAAAACCGGAGTGCGAAAATCACTACCTACCAAGGATTTGTAAGGGTGAATTTTCTGTTATGGTTTAACGTCAGTTCTCATACTAATATTTTAAAAGATTGTACAAAAACATGAAGCGACAGAAAGCTAGTTCTTATCATTTCTCTTCTCAAATTTCTGAGTATTGGTCAATTCACAAAAATGAAGAAATTTGCGGTTAGGTCCCTGTTTACCTAATCCCTGATTAATTTGATGAAAGTTTTGGACCTGGAGGACAATTGATAATTATATATAATAATCATGAGTGGGGCCAGAACCATGTGCTAG
>V300016263_L3_WHPEAkcfEAAARAA-541_1_paired_trimmed_paired_merged_contig_109948
CATTATATATAACTGTAAATGCTCCTCCATTAAGAGAAGGAAAAAAAACTGTTTTATTTGGAAATGGATTTTGAATTTTTGTAACCTCATCTAAATTCCAACAGTGTCCAAAATTTATGGAATTGAAACTTTGCAGTTCTTTCATTTTCCTGTTTGGTTAATAATTCAAGGGGAACCAGACCTGACTTAAAGTTTCAAGGCTGATGCATTTATTTCATTTTACATAATAAAGGTTTTCGTTCGAGCGGTTCATGAA
>V300016263_L3_WHPEAkcfEAAARAA-541_1_paired_trimmed_paired_merged_contig_109950
TAAGATAGCCAACCTCAACTATTATGGTGGAGGCTTTTCCGACTTTGGTTTGGAAAAGAAAGGGTACTTAGGATCATCTTTAAGCAAGCAAGAAAGTCGTATTCTGGATTTTCGGTATTTTGGTCTGATATATAGAATACCCTTCAGTGAATTAAGTAGCTTGTTTGGTTACTCTGGAATTATTAACGCATGACAAAAAATCAACTTTTTCTGAAGGTGCATTACTTGCAAATCCTCGGTGGAATTAGCTTTCTATATTTCTGTTTGCCAGTTTCTTGATTCTTTGATATCTTAAAACATGCAATGCTTGCAAAACCTTTAGTGAAATTAGCTTTCTGGAGTATATATTACTGCTTCAAAATAGCTTGACAGGATTGTTTTGAATTTTGCAGGTGCTTCCCCCAATTCCTCCAGT
>V300016263_L3_WHPEAkcfEAAARAA-541_1_paired_trimmed_paired_merged_contig_109951
AACAGGTGATACTTCACTTTTACCTGAAACAATAGCAGCATTCAAATATAACCTATGTGTAGAGATTACCATCTAATATCTGAAATGTTAGATATGAAAAAAAATGTTTACTACACACTACACAACTCTCTGACTCTCTCCCCTCTTTCGATTGTGTCTTGGCATGCTTGCATCAGTTAGAAAATTAACAAGAATGGGACCTATTAGCAAACAACTTCTAAGAAGCTGAGAACGTGTTTATCACACTCAGCCTTCTTTGAAATTCCAAATTACATTCACCCAAGAAAAATGATCTCCCCTCGTGTCTGCCTGTGCAAAAGAAAGCTGTAAAAACTATTGAGAAGTTTTTCCTCCTAGGAAACTGTTTGTTTATGTATATTTCTCTCTTTAGTTTGAATGATCCATGTGACCTTCTACAAGCAACTGTTCTTATTGCTTCTTACTTTCCACCAGGGAAGATGCTTAAGAACTCCTTTTTTCCCCTGACCATACTAATTCGCCACTGGGACGGGGTGAAGGCTTTCTACATTATGAACAAAAGCTAATTTTTGGACCTCAAACAATCATTAACCATCCTTTCGACTTTCTTCACAACGTGAAAGCTTATTTGCATGTATGTATTTTTTGGAGGGTAAAGTCAAGAGGTTTCTATTGCAATCTACAGAACTTCACCAAGAAAAATTTCTTGTTGCCAGAAATTGGAATACAAGAGCACACCTTGGGATCCTTCATTGTCTTGA
>V300016263_L3_WHPEAkcfEAAARAA-541_1_paired_trimmed_paired_merged_contig_109952
GCATCAAAGAGGGAGGAAATATGGCAGAGGAGTTGACGTTGGATTTGGAAGAGCTCCGCCACCTCCAGAGCGTGGACAAACGCCACCGTATCATCCACCACCTTAACCTTCTTCTCAAAATCCTTATCTCTGAGATAACAACATCAGAAAAGGAGCCATTATCGCTGCCGCCACCACAATCTTCTTAACCAATCAGGCAAAGAGATGAAGTCCACCGTGA
>V300016263_L3_WHPEAkcfEAAARAA-541_1_paired_trimmed_paired_merged_contig_109953
TATGAAGAGCAAAATGAAATCATTATATTCCCTACAACATTCAAAGACGTCTCATTAACAGGACCACCACGTCGCTTGAGACAATCCATGTCGTTGCACCAAGGCACATGTGTTCCTGCAGCATTCAGACATCCAAGCACATTGTCATTGCACCATGCCGTTGCTAGTGTCCTTTGAGGTTGCTTGGAATTGAAGTTTCAAATTACCTTCCGTGGCCTTTCTTAAATCAACTCATCCTGATTTGAGCACTGTGTGATTGTTAATCTAACAATGTGGAA
>V300016263_L3_WHPEAkcfEAAARAA-541_1_paired_trimmed_paired_merged_contig_109954
ACTGCAACAGCTTCTTCTCTATACCCGATAATAACACTGAATAAGGGGCAAGATATGGAAGCATAAATAATACTAGACAAGGTTGTGTTCACATTAGTGGAAAGCTTAAGAGACGATTCAATAAATTTCACCACAGCCTGCCCTTGTATTGGTTTTATTCTAATAATAACAAAAAACAAAAAAAACAAAAGTTCTTAAACCTAATTAAAAAAACACAACGGAATACATGATCACGTCTAGACCAGAAAATTAAAGAAGCATGCCCGAAGCAATTTGTCCCTCCTGCAAATCCACTAAAAGGTAAAGATTCTACACAGAGAAGTGTGTTAAAAATTCATCCAAAAAATTCTCAATCTTCCGTCTTTTTATATATAATACATGATAAAAAAAATATGTATGATTCTATTATGCTCAAAAGTTGGAGAATCACTTAAGTCCTCATTACTACCACGGATGTTTCTACCAACTTCAGAAGCAAACCTACTTATGCTGGTAGTGGGTGCAACCAAGTCTACCATGACATCTCAAAACATAACACAATAAGTTTATTCCTCCAACTAGAAGATTCAAGGAAATTATTCACAAATACACAGTAATTATTATATCAGAACACTGAAAACCAAAATCCAAAAAATGCACAATAACCTTCATATGGAGACGGTGTAGGGCCACCAGACGCCGTGCTGACATACCTGGCCTCACTTAGTAGCAATGTGCTGACAGAGTTCTGAGGTAAGATTTTTGC
>V300016263_L3_WHPEAkcfEAAARAA-541_1_paired_trimmed_paired_merged_contig_109955
TGGTGAAGGGTTCACTGGAGTTGGGGATTTCTGGGAGCTCGGATCCGGAGCCATGGAGGTGCAAAAGAACAGATGGAAAAAAATGGAGGTGTTCCAGAGATGTAGCCCCGGATCTGAAGTACTGTGAGAGACATGCTCACAAGACCAGGAACCGTTCAAGAAAGCCTGTGGAATCCCAAACCCTAAACCCCAACTTCCTCACCAACAACAACAACATGAGAAGTCCTACGTCTAATTTTTTCAGACAAAGCAACATCACCAACCGGCAAAGTCCATATTCTGGCAACATGGTTCCTAGTGCTGCCGCTGCTGCTGGATCACATGTCCAACCCAGGT
>V300016263_L3_WHPEAkcfEAAARAA-541_1_paired_trimmed_paired_merged_contig_109956
CATTCATGAACCAAGCCAAGGACCTTCCATGGTCAAGGACAAAAACCTCATTTATTACACAAAACAAAGGAAACATCCAAGCAAGAACCACATCACATGAGAAGAACTTCTCTGCAACGAGATGCCACTGTAGCAGTATCACAATTCATTTATGCGATGCCAAGTAGAAAAGTTAAAACACATCGCAGTGATTGATAGAATTCAAATACCGCTGCAGCGGCATCTTGTTGTAGGTATGTTTCTCTAGAAACAACTTTCTGTCACGGGATGGTACAATGACGGTATTAGAAGCCAATTAAGCAATGCCAAGTGAAAATGTTAAAACACATTGTAGTGACTAATTGCTTGAAATACTGCTATGCTACAGTGACATCCTGTGCACATTAATAGGGAACGGATAAGAACAAGGCAATAAAATACAACCGAATTAATGAGTTTTGGTCCTAAGTTTCATAGCATTAAAAAATTGAATCCAAACCTAACCTAACCCAAAACCAAACCCACCTGGGTTGGACATGTGATCCAGC
>V300016263_L3_WHPEAkcfEAAARAA-541_1_paired_trimmed_paired_merged_contig_109957
TGAGATCTGCATCAAATTGCCCGGCTGAAAAAGAACGACAGGCAGGAAGGCAATAAGAGTTCATGAGTATTGATCTGATCAGGCACTACGTTTCAAAATGATAGCTAATCATTTCTTCAATCCTGCAGCAGATGAATGTTCACAATTTTTCTAGCCAAATTCCTAGATGTATCTAGCATGACAAAAATATAGCCAAATTTCTTTGAAGAACCCATTTAGAAGCTGAGACCAAATTAGTACCATTGGATTCACTAATATTTAAAAAGGCCATTTAAATTTTCAATAAAACAAAAGAAACGAGAGTGCATACCAAGTTGCTTCAGAATGTCCGTGA
>V300016263_L3_WHPEAkcfEAAARAA-541_1_paired_trimmed_paired_merged_contig_109958
CCACTCGTCCCGCCCAAAACCTTGGCGTCGCTTGGGAACGATTGCAAATGACGCCCAAAAGGTGGATCGATGGGGACGAGAGCGCCGCCGAGATGCTCGGTCGGGTTGCGGCGGAGCGACCCTTCTTGCTCATTCCCCCTCTCCACCGCGTTCCTCTCCGCGTTGGCAATGTTGTGGAGCTCGTCGGGCCCTCTTCTTCCGCCAAAACCCTCATCCTCATTCAAGCTGCTGTGAACTGCATTCTCCCAAAGGAGTGGAATGGGGTGCACTATGGGGGCTTGGAGCGTTTGGTAATGTTCCTTGACTTGGATTGCCGCTTCGACGTTCTCCGCCTTTCGGAGATGCTAAAGCTCCGAATTATGGAGCCCAATGGGTCAATGAATTACGACGAGGGTTTGTTTAATTTGTGCATGAGACGCTTCTTGTATGTCCGTTGCTACGATAGTCTTCAGTTTCTTGCCACTCTCAAGACAATGCATTATCGGCTTCGAAAGGA
>V300016263_L3_WHPEAkcfEAAARAA-541_1_paired_trimmed_paired_merged_contig_109959
ATTTCTGAAATTCTGTATTAACAATGTTTGGCCTCATAAGCACCATATGCATTCCCCAAAATTATTTCTTTTGTAGCTATCACAAGCATGGGATGCACCAGCTGAAGCTTTCTGATCTCCTGAACTACAGTGTCGGACACACTCTGAAGAGAGAGGCGTTTCCTCTTCTCGCCCCCAAGCGGAAAGAATGTTGAGCCACGATCTATCCAATGGAAAGATCCAATACTGTCAATCATGAGTAAATAAATGCTAACATGATGCTCTTCTTTCTCCTTTCGAAGCCGATAATGCATT
>V300016263_L3_WHPEAkcfEAAARAA-541_1_paired_trimmed_paired_merged_contig_109960
CCATCCACACCCAACAGCCACCCCTTTTGTTTATCCATAAATGAAGTATCACATCAAAAAGGGCCAAAAAGACTTGGCGGATTTTGATTCCAACAGAAAATTATAGGACCAAAACTCAACTAAAATCAGGACCACGTATGATTTGGATGTTCAACTACTAGTTCATCGCTAATGATGTTGAGCAGTAGGAGAAGATCGATATCATCGGGTTAAGTATGGAATCAAGATTAGTGCTATTCACACTTATTTTTACTTTTCGCACTTTTTTTTTTAATTTTTGACCATCAAAATAAATAAATTGAAGAAGATTAATAACAAAAAAATTAAAAGAGTATGTGAAAGATTAAAATGGGTGTGTAGATAGCACTTACTTTAAGTAATTAAGTAGCCACACAGTTTATTGTAAAACATCACAACATTAAGGTGATAAATCTAATATTCTACTAGAGAAATGATTTTCACTTTTTTTTAATTTCCCACACACCTGTTTATTTCAAGCCATCAGATTGAATAAGTTGAACAAAATTTGATTCAGCATGATGCTTACTGAACCTCAACCATAATTAAATAAGGAAGTGTAAGAAATTAAAATGATATTATTCATTTTCCATTTATATTGAATGTGTACAAGGAATCTGGCCACTGATGACTTTTTGTGTCGTAGGGTCATCTCTCATTATTTTTATCTTCTTGACATTATTCTTTAATTTATAAGTCATTTTGCATACCATCTTTTTTTTAAATCATCTCCAACTCTTGGGTTAAAATTAAAAATTTTTAATCCAGAAAATTTAAGTTTTCACTCAGAAACCGTTTTTCTCCTTCAATATTTATGGGTTAAATTTTTAGCCCACGATTATTAAAGAATGAATTTAGGCTAATTTATTTTTAAAGAAAC
>V300016263_L3_WHPEAkcfEAAARAA-541_1_paired_trimmed_paired_merged_contig_109961
CCTCTCCTCTTATCAAATGGACAGTGCAGGGCCTAGAGTTGACGTATGGGCATATCTGTCCTTCAAACTCCATGCCAGAAAGTAATCAGGCTCACCAACTGTCTTAAGTGGTTGGAAAATACTTTAGTTTATACTCTCGTCTCTACTTACCAATTGACAATCTAAGGTCAAGAGCTGTCGTTCAATATTAGTAGTCTTCTTCATTGCTGCAGTAGTGCTCTGTCTATTGAGTTCCTTGGGCTGATTGTCTAAACTCTAAGGGGGTGTTTGTTTGATCGGATTAAGGGGGACTGGACTAGACTAGACTGTAGTCTCTTGTTTGGTCTGGACAAGGATTAAGTTTAATGGGACTAAAGGGGACTCG
>V300016263_L3_WHPEAkcfEAAARAA-541_1_paired_trimmed_paired_merged_contig_109962
CTCTTCTTCACTTGTGTGATGATGTGATTCAACAGGAAGTAAGTTGTAAACTTTATATACATTCTCATAGAAACGAAGACTAATGCTCACGGTTGCACGTACTCATAGAAATGTGGCGCAGTGCCAAAACCTTAGCTGGTTGTTTACCCTTATGGACTTTAGCTTGAATGTTCCACAATTTATTTACACGTATCTAATGTGAGATACAATCGAAAGGAAGAATTTCAGGGTTTATTTCCTACTGGTATCTAAACAGTTTAACCTTATGAATAATCAGGCATAAGTAAAGTCAGATATTGCATGATTAACAAGGTCAGGTGAATTGATCCAGTTGCGACATGTTAATGATATAACCTAAACTTCATTTTTTTTCATTTTAAATTGGAATTTATTCAAGATTATACCGGTATTCAATCTCTTGAATGTGCAGGTCAAGGAGGTGATAATTGCTTACT
>V300016263_L3_WHPEAkcfEAAARAA-541_1_paired_trimmed_paired_merged_contig_109963
AACTCAGAGGTTGAGGGATCACATATTTCACTTTAGGCAGAACAAGGGAGAACCACTTTTTCAAGCATGGCAGAGATTTAAAGCTTTGATAATTAGTCGTCCACACCATCAGTTCTTACGATGGTAACTAAGTTTATACTTCTACCAACACTTGAGTGATGAATGTCGACATGGATTGGATGCTGCAGCTGATGGAAATATATTGGGTAAAGAACCAGAGCAAGCTACTACTATCAATGAGAATGTTGTTGCAAATTCATCTCAATGGGATAGTAGAGTGTTAACTCGGAATTCTGCATATGAAGTAAGTTCATCTAATGAGGTGGCTGCATTATCAGGGAAATTAGATGTTGTGGTGAATATGTTTTCAAAGAATGTAGAACCGTGTGGGATTTGTGCTGATCATACCCATCTTACTCATCTTTGTCCTCAAAGTGGTACTTGTCCAGAAGTTGAAGCGGCTAATCAAGTCAACTCGTTTAACCGTCAAAGAAACGACCCTTTCTCAAATACTTGTAATACAGGGTGGAGAGATCATCCTAATTTAGCTTGGAATAATAGTCTTCACCAAGGATCCAAGCCATGGCAATAAGGAGCATCACCTATAGAAACCAAGAAACCGTCTTGGGAAAAAGCTTTCACTCAGATGGTTCAAGCTAATAAGCAATATCAACAAACCACTTCTTAAGTTTTGCAAGCTCTCCAGCAAGCGTTCCAACAAGGGCAACAAGTAAATAGTCAAGCCATCAACAAATTGGAAGCACAAGTTAGTCAAATTGCTGCTGCAATGAGTGAAAGAGAACTGGGGCGTTTTCCAAGTCAACCCGAGGCTAATCCACAAGGCAAAGAGCAAGTTAATGCCATTAGAACATTAAGGAGTGGTAAACCTTATGATAGAAGAGAAGAAATTGCTCCAAAGGACCAAGAAAAGAATGACAACGAAGCAGCTTCACTACCTTCTTCGCCACTCGCTATTCCTGCTCCTGCTCCAAAGTTGAAGAATTATCATTATCCTATGCCTTTCCCGTGAAGATTTCAGAGGCAGAGAAAGGACATGCATATGTTAGATATATTGGAGCAATTTAAAAAGGTTCAATTCAACATTCCATTACTTGATGCTATATCTCAAATTCCATCGTACGCAAAGTTTTTGAAGGTCTCTGCACAAACAAGAGGAAATTTACAGACCATGAGAAGATTGAGCTTACAAATTGTTGCAGCGATGTTTTGATCACGAAGATGCCTCCAAAA
>V300016263_L3_WHPEAkcfEAAARAA-541_1_paired_trimmed_paired_merged_contig_109964
GAATGTCCCTATTTGTGATTACCTGAAAAGTACTTCACACAATGTTAATGTTTCCACAAAATGCACAGAATAAATTAAATTCAAAAGATTGTGACAGTATAAATGAAATGGAAGCTTAATTCACAGCCCCCACAAAGTTTCTATCATTATATTTTGCATAATGAAAAAGATAAAAACGATGTGAAAGAAACCTTTCTATTTTGAATCCTCCAAATAAGTT
>V300016263_L3_WHPEAkcfEAAARAA-541_1_paired_trimmed_paired_merged_contig_109965
TGGAAGATAATGGCAGATGTGACCGAAGTCTGAGCCCATCTTACGTGGGACCCGGCATACTTTGCTCTCTCCTCTCCTTCACGACCTTTTCCATTCTTTCTTTTTTTTACTTTTTCTTTTGTCGCGCTGGCACTCTCTTCACCATTCTTCCCACTAGTACCACCCCCTACTCTCTCTCTCATCCTGCATTTTGGCTGCTCTATCTTTGGCGAGAGGTCTATATTATTAATAGCATTCCCACTCCTCTCTTTCCTCCCCATTTTTCCTTTGCAAATTAAAAAACCGAACCTATTTTTTCCATTCTTCTTTCTCTTCTATGTATTACTACTCTCCTCTCCTCT
>V300016263_L3_WHPEAkcfEAAARAA-541_1_paired_trimmed_paired_merged_contig_109966
CTCCTCTCCCTCCTCCGCCTAAAGGTAAAGTGACCAATTCTTCAATTCAAATTTAATTTTTAAAGTTGACAACTTTAAAGTTTAAGCAAATATCAATTTGTTGAAATTTTATTCGAGCGATATCATATAAGAAAAGGGGTTCAAATTTGAGTGTAAAGGGTATAACCGTGACTGACGCTTCTGCTTATAAGCATTTTTGCTTGAAATGCTTTCATTAAAACTCTAATAAGTGCTTCTAGGCATGTACTTCTTCGAAAAAGTGCTTCTATTATGTAGTTTA
>V300016263_L3_WHPEAkcfEAAARAA-541_1_paired_trimmed_paired_merged_contig_109967
CCATAGTAGAATTTCTGGCTCTTTCACTGATTCTAACATAAAAAATGCAATACAGACAATGTTGATATAGTTTAACACAACAAAAAGACGTCAACTTTCATAAAAATTCTCAGCCATCCAATAGATAAAAAGCAATAAAAACCGCCGTTTGGCGCAGATAATTCTCAGAAATATCGACACAATGTGGGTGGGACCCAATCCGAATAAAGAAAAATTTTATCTCATAAGCCCACAACAATTAAATTTCGTTGCCACCCACCAACCCAATTTTCCCAGCAACCAAACACTAATTAAAGAAAATCCAAAACTGCATTAAAAAAAAAAA
>V300016263_L3_WHPEAkcfEAAARAA-541_1_paired_trimmed_paired_merged_contig_109968
GCCATGCCGTGATGACTATATCCTCCGAGCATTGAGTTCCAGCATTTCAAATCGGGGTCCGAAACTTGGGAAAATATAGAATAAGCAGCTTCAAGGCTACCATTTTTTGAATACATATCTACAAGACTCCCGCAAACTGACATTTCAACATTGTGCCCAGTTTTCACGGCCCATGAGTGAATCATCTCACCTTGTTTTAGCATGGCAAGGTCGGAACAAGCACTCAACACTCCACTGAGAGCAAGGCTGTCAATCTTATGGCCTTCCTGGCACATTAAAAGAACATAATTGCACTCTCCCCATCAGTCAATCTCAAAAAACCCATGATCATCTCAGTCCATAGAACAAAATCCTTCTTTTTGATGGAACAAAACACCTTCTGAGCATCATC
>V300016263_L3_WHPEAkcfEAAARAA-541_1_paired_trimmed_paired_merged_contig_109969
AAAGCTGTCAATCTTATGGCCTTCCTGGCACATTTCATAAAAGAACTTAATTGCACTCTCCCCATCAGCCAATCTCGAAAAACCCATGATCATCTCAGTCCATAGAACAACATCCTTCTTTATGATGGAATAAAACACCTTCTGAGCATCATCTGATTCAGCCTTTCGAAAATACATAGACACTAGTGTAGTTCCTACAAAAGTGCTCTTCTCAAATCCTGCTTTTGT
>V300016263_L3_WHPEAkcfEAAARAA-541_1_paired_trimmed_paired_merged_contig_109970
TTACTTTTCTCTTTCTGCTAAATCACCAAAGCTGTTGATTAACGAATTGATTGATTTATTTCTATCTTTTTTTAAAGTTGTGGCATGTCTGAAGAGTTTTGACAATAAGGGTCTTAAGATCTAATTTCCCTAATGTCATGTTTTGTATGGTCCTCTTTAGTAGTCTGTTTCATTGATGAAATGGCCCATTCGGTCCCTAATCATCAATGTGATTTTATTGATTAATCAATGACCGGAAAAGTTTGTGAACATGGAGATAAATTAATTTCTTTTTTTAACACACACACACACACGGATAGAA
>V300016263_L3_WHPEAkcfEAAARAA-541_1_paired_trimmed_paired_merged_contig_109971
CCACGAACTCACAAACCCTCGCCCCCTCTGCTCCTCTCACGTACCGTACTGTCCATACAATTTCACTTCCAACTCCAAACATTTTCCGAGAAATCAAAACTTTCCCGGAAAATCACCCTCCAATGTCACAATAAACCATCTCACAAGTAGTCACACCTTCTGTAATCAATTTCCACCTCCAACCGGGTTTCCCTGTTTGTGTCTTACCGAAGATGGGGTCGTGGGATTTTGACACCGTGAAGGCAGAGAAAACCAGCGCCAATGTCACAGATACAACCACCTCCG
>V300016263_L3_WHPEAkcfEAAARAA-541_1_paired_trimmed_paired_merged_contig_109972
CCTGATTTTCCATTTAAATACGGGCACCTCTCCCAGACAGTAGCGTGAATCAGGTGCCAACACTTCTTCAGCAGCAAGTTATGAGCAGTTTGATAAGAAACATTCACGCAATCAAAATACGCACAACATAAAAAGCCTATACACTCACATTAGCACGCGTGCGTAAGGAGAGGCTAGTTAGAGATGAATGATGCAAATATATGTTGATAATAAGCAAATGTTCTTTGAAACATCCA
>V300016263_L3_WHPEAkcfEAAARAA-541_1_paired_trimmed_paired_merged_contig_109973
ATGGAATTGAATCAATTACTTGGTTAGTTTTTTATTTTAATTTTTTTTTCTCTTTATTTGTTTGTGGCTGTTGATTCGTTTGAGAGGAAGAGAGAGATGGATTTGGCTGCTTCTGTGAATTGACTGATTGTGGCCAGCTTTTGCAGCATATTTATTTTGTTTTTCTTCGTAATTTTGCAATATTCTCTTGCAAATATTTCAGAATTCAATTTGGTTTCAGTTCGTTTGCTTTCCTTTAAAGTTTTACGAAATTACGAATTGGATTTGAAGATTGAAGATTTGAATTGTTCAATTCTTGTTTAATTCCAGGATCTGCTGGTTTCTTATGCCAGTCCGAGTTCAACTTGTGTGGTTCCTACTGCAATGACATTGCCGTT
>V300016263_L3_WHPEAkcfEAAARAA-541_1_paired_trimmed_paired_merged_contig_109974
GAAAACTTAAATATAAAATAAAAAAGCACCAGACTTATTCCCATACAATATTTCAAGTTAGGGTCCTCCAGGCAATAGTGCATCACATGGGCGACACTAGAAATGCCCAATGAAAATCACCCTGGTGGGCCCTAGAAGAGATGAACTTAATACCATGTGGATCACTTATCCGATATTAAACTGACAAGGACATATGGTACACTTGATCTTAGCCAAAAAGGTAGAGAAAGGTATTTTTGCTATACGGTAGAGACCTCCACCAGAAAAATAAAACCAATACAAATTTGATGCGGATTCCTATATTAACACTCTTTTGTTTGCCAAAAGGATGGAAAATCAACCTCCGTAAACCAACACAGCAGTGGCATGCAGATTAATGGTGGTCACTTGTATGTGTTACTCTAACATTATATATTATAGAAGGCAATTTAGACTACATAAACACACAATTTCGAGCCACATGTGAAATTTTCATAATAGTTCTTACATTGGGAGTAGAAAGCTCATCATAA
>V300016263_L3_WHPEAkcfEAAARAA-541_1_paired_trimmed_paired_merged_contig_109975
CTAAGAGAGCAACATAAAACATAACTAAAGACTACAAAGGACTACTTTACAATTTATTTCTCCTTATACAACATGTCAAAAACTATCCCTCTCTAGAACTATAGTTAAAAATCCATTTATGAATACAAGCCTCCAAGACAGTATCGAGTACCAACCAAAGAAAAAAAATACTCGGTCAGCTACAAATGTATAAAATTTGGAATTTATATTCCAACCTCAAAATGTAAGCCAGATTTTGATTGGACTACTAAACACGAAAAAGGGAAAAAAAATCCTTCCTGATGAGGTGAATCACTGTAATGTTGATAAGGCCAACAATCAGTGAAGTGGCCAACTAACTGACTCAACCCAGCTGTGAACAGCTCATTTCCATGGCAGCACATCCCGACCCAGAGGAATA
>V300016263_L3_WHPEAkcfEAAARAA-541_1_paired_trimmed_paired_merged_contig_109976
TGAGGATAGGTTGTTCACGCTGCAGATTTGGGATACTGCTGGGCATTCATGTATTCAATGAAAGTAAAAAGCTATATGATGCAATGTTGTGCAATCATGACTGAACCCCTAACTCTGTTGCTAGTTCGATTAGCTGTCGTTAACTGATTGTCACTTAGATTATGTATTCTTATACATTTTGTTTCTGAGTGAAAAACCCATTTGTTACTTTTGTACCTCTCTTTTAAACAATAGTTGCTTTCCTTTGGTTATGTTGCTGTTGTAAGATGTCGGTTTCCATTTATCTACTTAATTTACCAAGGGTATAACAATTCCAAGTTGAAGATTCAGACTTTATATTTCTCAAGATCAAGAATGTTTTCTTTAGTGAATACTGGACAGCTTATGATACTTGTGTAGACAGCTGAACATTGTGGGGTTCTGGAGTCAAGAGAAAGATTGCTGCTATTTCTGTCTTTGTTATAATGTTATTGATG
>V300016263_L3_WHPEAkcfEAAARAA-541_1_paired_trimmed_paired_merged_contig_109977
GAAAGCTTGCTACAGTTGTTCTCTGTCGATTTCAGAAGACTCAATTGCTCCGAATCTTTGTAAGTAAAAGTTTGTCATTAATGATTTATAATCACTTACTATTTCAAAATACATAAAAGGGATGAAAGAATTGGTGTCCGATGACAAACATACAACATTTATTTGTTTCAGAAAACATTCTAGTATGACAGTTTTGTCTTACATGTGCAGCTCTTCGAGCTGCTGTGCAGGCATT
>V300016263_L3_WHPEAkcfEAAARAA-541_1_paired_trimmed_paired_merged_contig_109978
GTTCTTCGGTCATGGAGGCTTTCGGTAATTTCTCTGTTATTTAGTTGTTAGTACCCATTTCAATATATATATATATATACATACATGCATATTGATGATATGAATGGACATATTCTAGTCATGGAATCATGCTTTTCTTCCTCTCCATTAACAATTTCCTTCTGGCTTCTGTGTCTGCATGATGACATTGCAAAGTTAGAGAGCAGTCTTTCTTTTTTCATTAAACATCAAATATCTGTATTTCTATTGGATGTTAAAAAACTCCCTAAGTTGTAAAATGGAAGCGATGTCAGTCGCATTTATCATGAAATTTATAACCGTGGAAGTGTTTTGTTGACATTGGTTTATATGTAACTCAACTTACTACTTAGCGATGAAGGAAGCCAGGCCATCCCACCTTAGACTTAACTCTTGTTTTCTGATGTCTCAGGAGACTACTCTGTATGTAACACTT
>V300016263_L3_WHPEAkcfEAAARAA-541_1_paired_trimmed_paired_merged_contig_109979
AAATGCAAATACAAATGTAATAAAATGGGTGCCTACTGCTCTATAATCCATATAAATGTAGCACTAAAATATAAGATAAGTCCCAACTAACATCAGACTCCTATCAGAATAATTACTCATCAAAGTAAAACAACCCCATCTTAATTTCTTCCTTCAGTAACCTGTCGGAAACTCGCACGTCCCATACTTTGGAGGTTGAGCAACAACGTAGGCAGCTCCGCCGAAATTGCACGTGCCAGTCCCGCGCGCTCTCTTCTGATAAAAACTGTTGAACGCATACGAAGCGTGCGCCTCAAGCGTGTTAGGAGTGAAACACGTGGA
>V300016263_L3_WHPEAkcfEAAARAA-541_1_paired_trimmed_paired_merged_contig_109980
ACAGAAGGCTTCATGGCTGCAATGGTGGTGCGGGAGACTGGTGTCAGCTCCACGATGCATGCAGAGGAGACTGCTGCATGGGCAGCAACTATGTTTGCTTGGCATTGGCATGAGGAACAAGTGCAGCTGGAAGGAGATGCTCTTATGGTGGTTGCTACTATTCAAAATGCGGGAACAACTTTACATGGTCATTTTGATCACCTGTTTGCTGATTCACAACATATTCTTCAGGGGTTCAAGCAATGGAGGATTTTTTTCGGACAAAGATAGACAAACAGAGTGGCACATCGGCTTGCACGGTTGAGTCTAACGCTTGATCACCCAATTTCTTGGTTAAATTTAATTCAACAACTGCCTTGCCACTTAGTACTA
>V300016263_L3_WHPEAkcfEAAARAA-541_1_paired_trimmed_paired_merged_contig_109981
TCTTCTCCCACGGATTCCAAACAACTGTACAAGGGGGAATGAAACGCAAACAGAAAGCCAAATTCAATATCGAGTCAATTGTTGTTCAAGCATGTCAATGCAATATGTTTAGCTAAGCTAATCCCTTTTGCACACAAAAAACTGAGACTTGAGTATACAAGCTCCACACGCCAAAATTTTCAATCTATTTCACTTTCCGTCGAATATGAAAAAGTAATAACAGTGAAATGTCAAACATGTG
>V300016263_L3_WHPEAkcfEAAARAA-541_1_paired_trimmed_paired_merged_contig_109982
CGGAGAAAGATGAGATGATCATCCTCAAAACCCCAGCGCTTCTGAAGTACATCCTTGAAACAAGCTGCTACCCAAGAGAGCACGAGCAGTTGAAGCAATTAAGGGAAGCCACTGTCGAGAAATACCAGTTCTGGAGTATAATGAATGCGCCCGTTGATGAAGGACTTTTCCTCTCAATGCTTCTAAAACTCATGAATGCAAAGAAGACACTGGAACTCGGAGTTTTTACTGGCTATTCTCTTCTCACAACTGCTCTTGCACTGCCCCTTGATGGCAAAATTACAGCAATCGATCCAAATAAAGAAGCTTACGAGTTTGGATTGCCGTTCATTCAGAAGGCTGGAGTGAATCATAAGATTAAATTCTTCCACTCGGATGCCTTCTCAGTCCTAAATGATCTCATTTCCAGTGGGGAGGAAGAAGGGAGCTTTGATTTTGCATTTGTGGATGCTAACAAGGATAAGTACATGGAATATCATGAGCTACTGTTAAAGCTTGTTAAGGTTGGTGGAATGATCGCGTACGATAACACGTTATGGTTCGGCTCAGTGGTGGAACCGGAGGAGAAACTAGATGAAAAAGCTAGACCAAACAGAAAACATATCTTGGAGTTGAACAGCTTTCTAGCTGCTGATTCTCGTATCGAATTGGTTCATCTTTCCGTTGGGGATGGACTCACCCTCTGCAGGCGCCTCCGTTAGGAAGACGCAACTTCTGCGTACTCTGTTGAAGTCCTCCAAAACAATCAAGCTGTAGTTTGTTTATCTAAAATAAAATGCTAAACATGTTTTGTTTAGACTATGGAGATGTACTGACAAACATCTTCTCCTCACCAGATGAGATGAGCT
>V300016263_L3_WHPEAkcfEAAARAA-541_1_paired_trimmed_paired_merged_contig_109983
CTCAAGCTCTGTAAGAGCACAACTGCATGTTGAACAACCAAGTGTCAATCTCAATCTCAAGCAAGGTGTTAGTGATCCAATTTAGGACAAACAAATATGTAAATTCCTGCCCAAATACATGGGCCAGTAAACGTTAACCTGTTTCAACTATAAGGTTATAAATAGTTTGAATTGAGGTGTACAAGAAAGCAACACTAAACACCCCCCCAACCCCAACATTTAGTTCATATTAATTCACTCCCACTCACATGTGTACCTCTTCCTACCATTTGGGAGACCAACACGTCAAATTTAACTTAAAATGGGGGTTGAAGAACAGGGATGCAAAAGCTTAAATTGTTAGAAGTGAACCCAGAATTATTTTACATTCTACCAAAAATGCCAATGCTTATGCCAACTGTTGTCCAATTGAAAAAACTTCTATGGCATGAGCATGAGCATGGCATGCATAACAGATGGCATAAGCAAGCTGATTCTATTCAATATTTATATAAACCAGAAGTTCAAGCTCGTACTACAACAGATTCCAATGTTAAACCACTATAAGGTTCGTGACAATTCAGCTATATCTTAATCAAGACAGAATGACTATGATCAATTATTAGAAAAGCATCTATTTACAACTATACATGCCTCCAACGATTCATCTTGGATCAAG
>V300016263_L3_WHPEAkcfEAAARAA-541_1_paired_trimmed_paired_merged_contig_109984
ACTAGAACAGCCACCAAGAAGGCGCACAAAAAGCTCAAATCATTTCAAGAAAACTGCAACTTCCTTAAGCTCAATAGAAATTCTATTTCCGTTCACATGCATCACATGTGCAAAGTGCTAGGTTGGCATGAATGAAACTGCCTTTCAAATCTGCTAGGGTATGGAGAGGAATGTGATTCCATTTACACAGTATTTTTCTTACAATTACTATACCAGAAAAGACGAGCTGAGATTCCTAGAAAATGGAGAAATCCTCCTGTGAAAAAGATTCAGCATATAGCTAAAACATCCATAAAGTTATATCATGATTATTTTGAGAAGTTTGTCCATCTTAACTTAATTTTTCTTTTCAAATTTTGGTATCGCTTGGATGTGATTAATGTATTGGATTTGTACAAACAAAAGTTTCAAACATTAATCAATATCTGACTTAGTTTGTACTTTTGTAACCATGCGCACACGCGGGCAGGAAACTGTAGGCAATGATAACTCAAGAAGAATGGACAA
>V300016263_L3_WHPEAkcfEAAARAA-541_1_paired_trimmed_paired_merged_contig_109985
AACTTAAATATTTTTGCTATTAAATTCTTCATTTTGCCCCAACGTTATTTAGAAAGTAAAATTAAATTAAAAGAACACGAACCCACATATCTGCCAATCACTTTTCGGCGTCTTCTTCACCGATGCCGGCGTGAATCTCTTGTTGCCAGCGTCTCTTAAACCCCTCCTCTTTCGTATTATCTCCCTCCTCATTTGTCCTTCTCCCTCCTCTATTTCTCATGCTCTTCAATTATAACACCGGCGTCGGAGGCCTACAAGCATAGTCGAAACTACGTGAGGGCAAGGAGTGGCGGCCGCCCCTCCCTTCACCGGA
>V300016263_L3_WHPEAkcfEAAARAA-541_1_paired_trimmed_paired_merged_contig_109986
AGCCGAGCAAGGCTCACATTAACACTCATCCTCAAGTCGGCGCATAGATATCACCAATGCCAACTTTGTTGAGTGAACTATGACAAACTCTACTAGACACATCCTTAGTAAGAACATCTATAAGTTGATCCTCTGACCTTACAAACAAAAAATAAATTAATTAAGCATCTAGTTTCTCCTCGATGAAATGTTGATCCACTTCAATATGTTTAGATTGATGTATAAAGAGATGACCATGATCGGCCTGCTCGATACCAGGCTTAAACATGTTGGAAACAAATACTTCACTCTTCCTGTTTAAGATCAGTAGCTGCAGCCACTGGTTGATATTGAAGTGAGGGAGGAAAGAGAGGACCCGAGCACGTGGGAAATTTGAGACAAAGCTCAGCGAGAAAAAGACGAAGCTAAGAGCCTAAGAGCAAATACCACAAGAGAGGGAGGGGGAAGTGGGGAGAGAACTGAGGTAAGAAGACGAGATAGGGTAGAGAATAAGGGTGGGTTGCCACTGCCCCCTAAGCCAAAGGCAGGGGTGGCCAGTAGGGGGCAGCTTCCTGTATTTATCGAACTCTTTTCCAGCTGCATTACATATTAGAGCTCTGTTCTGGTGCATAGATAAAAGATTATGTGCTTTTAGTGATTTTCTATCAACAATACTATTCTATGTGTGGCCATTTCATTATCCTAAACTTTACTCGATCAGTTTCACCGTGAGCAAAGAAATCCACCATCAGGCCAGATTACTTAGGTGATTAACTACTTAACATAAATACAAAGCTCTGATTTAAAACCATTGCTCAGGAGCAACTCATGTTCAAAGAACAAGTGCCTAAAATAGAAAAAAAAATCCATCCCTGCCCTTTTCTGAAAAGCCAGACAAAGAAGGATAGCTAAGCATCAAACAATTTAACTTCAGACAC
>V300016263_L3_WHPEAkcfEAAARAA-541_1_paired_trimmed_paired_merged_contig_109987
TAGCTTAGTGCTTTAGCAGCTGGGTCCAAATTCAAATTTTCACACAACATTTGCCAACATTCAATCAATTTAAACCTTAAAACACCCACCTGGCTCCTTGTAATTTCAACAAACCCTCCATTTCAACACTATCCCAGCTATGTAAATTATCTACCTACATGCAAAAAAGCTGTTCGACGAAATGCCAAAGAGAACCGAAAACGACCCACAAATTCCAGTCAGAGCAAAAGCAATACCAACGTACATAACAATCAAAAGAACAAGAAACAAA
>V300016263_L3_WHPEAkcfEAAARAA-541_1_paired_trimmed_paired_merged_contig_109988
TGAAAAGAAGACTGTTATACATCACCTCTAGAGTTTCAAACTCAGTATACACTATTGAGAGAGAGAGAGATTGATCGAGTTGAGCAAGAAACCAGTAAACCTTTTTGTATGAATTTTTTGTATGGGAATTTTATACCATGTTTTATGGAAAACAAGAATAAACCGTCACAATGAAAATCTGCAAGAAAATAGAACCTTTATCACTAGTTCGAGGCGAGCGGGAAACCAAAATCTGCCTCAGCTGATGACTGCTTTAGAAGCAAAAGAACAAAAACAAACTATGATGGATA
>V300016263_L3_WHPEAkcfEAAARAA-541_1_paired_trimmed_paired_merged_contig_109989
TCTAAATCTTATGACCTCGTTACTATATTTCACTAGTCCACTTTGCACAAATTTAAGGTTCATATTTTTCTCTTTCTTACTTGAACGATCTAGATCTGTACGTCGGTTTGGAACTGCAAGATGTAGAGAATCTGAACTCCTATACTACACGTGTAATAATATCATTGGCTCGAATAAAATTTTGTGTTTTATTTAGTACACAGGCGATCCGAATCACTTAAGTCTACTTTGTTGTTCTTCCTGGGGATCTGCCAACCTGCCACCACAAATCCCC
>V300016263_L3_WHPEAkcfEAAARAA-541_1_paired_trimmed_paired_merged_contig_109990
TTTTTTCCATTCTGACATTCAGTAATTTTTTGTCATGGAATTCTTATTTTTTACAAGTGCAGTCAGTGCTCTGTTTTTAAGTGGATGTAGTCATTGTTAGATGCATCTAAACATGAAAAGCATGAAATCTGTATTTTAATAATCCAAATCTTGGAAGTTGGTTTAATATTCTAACTCTCTGAAATGTCCGCTTCAGCAGTATATTTAAAAATAAACTTCTCAGTAGTGAAAGATTATAATTGTAAATTGAAAAAGAAACTTGCCCCTTTTTTTGCGAATTTTTCTCATGTGCTTGAATTGTAACCTCCCA
>V300016263_L3_WHPEAkcfEAAARAA-541_1_paired_trimmed_paired_merged_contig_109991
AGTTGTCCCTAAATATTATGACCTCTACAAAAAGCTTTTATAATCAACCTCAACAACGCCACTGACGGCCAGCTCAACCAGAGTTCTATCTCTAAACAGACACTAAGCATCTAGAAAAAACACAAATGAATAAAACAAAAAATAGTGTTTCATTCCAGTCTCCCAACCAGAGTTCTATCTACCGCTGTAACACAGGTGATAGGAATATATTATAAAAAAAAATTGGAGAAGAGAAGCAAGAACTTGTTTACTAGTCTAAAAGATAAATAAAACAACTCTCAAGACGGGATCTCAAGATCCCAGAGGATATCAAGATCTCAGTAATCCAACCTATGGATCCTGATTGAGGACTTCAAATCAAGCCACAAGTATCCACGAAAAATGTTTTGGAAGAAGAAATTGATACAACAAGCTTCATATCCAAGATCAGAGCAAAACAGCAAAACCCTTTTTTTATTACACACGATATTGGTGAATGACCGTAACAAACAAAGTTACAATCCCTTGCAAGGATTGCAAAAGTCAAAAGCTTACTCTCCAAAAAAAGAAAGTTCACAGATATTCTAAGGGAATTCCGGAGGAAAATCTAAGTTCAAGTGAACTACTTAGTACCACGAAGATGATCATGTAGGATGATTAATGCCTTTGACATAAACTATAGCTTAAGATGCTCAATTTTTCAGAATCTGAGTAGCTAAAGTAAGCCTAACAAAACATTTGCTTATTCCTCAAGGAAAATTTCCAGTTCATTGATATATATGACTCAAACAACCTGCTAGCAGCTAAAATTTAGCAGTTGAGACATGTTAATTTAAAGTATCTATATAACAGTTGAAACTGAAAAATCACAATTGGGACAAGTATAAAAACAAGGTTTTTGTTAGATGTACAGAAACAATGGCAGAAATTATCAACATAAGAATTCCACTATGAAAAATCTAGAGACCAAAATCCATCTTAACAGAAATCACATTAAAAGATACACACTTTCCATTCCAAACACAAATTTTCCCAAGCCAATTAAACGCAGAAGAAGGATCAAGGAAATACAGGAAACGGTTCTATTTTATAGGAATCAGAAATTGCAGATAAATAAGATAAAATTAAAACATGGCAACTGAAAACCCAACAAAAAGAAAAAAAAAAAGAAAAAGGAAAACAACCCATCATTGTTCTAAACG
>V300016263_L3_WHPEAkcfEAAARAA-541_1_paired_trimmed_paired_merged_contig_109992
AGATTAGAAAGAACTGAATACCGCATCCATGATTGGCATATTAATTACCCTTTTCAGGTTATCTTTATATTTCTACAGAACTACGGCAATAGTTTGAGTTTTTCATGTTATGCAGCTTTTTGTTATGCGCCATGGGAATTCCCTGGTGAGAAGGACATTCAGGACCAAAGAAAGCCCACTGGAATGGTCCAGGTACTCATACTAACTACTGTACCAAGTCAATGAGAAGTGGTGGTGGGATTCAGGCGATCATGATTAAAAGTTTCAGAAAAACTGGGGATTGCTCCACAAATCTGGATAAAGGGGCAGACCCTATTCCATGGGATTCTCATTGATCTCAGAATTGTGTGATTAAATTTGAAAACAAGGGGCACTATGCTGGCCCCAACAGGCACCAGCGAACCCAAAAGCTGACAGAGCTAAAACATTTTTTGATTCTGGATTTAACATTTTAGATGTATTAAGGGCAGAAATTACGTTTTCGGTTAAATGCTTAGTTTTAAGTGCAGAAGGAATACACGTGGCCAGAGAAGAATGAGGAAGGTAGAAAGGGACAGAAGGGAAACGAGTTATCATATGTAAAGACTAAATACAAGAAGGATTCATATGTAATAACTGTAAGAATGTATGACCATGAAAGGAAAACTTTCTAAGCCTTTGTATAAGCAATTTAGAAGTGTATGATTTGAATACAAGTGCCCAAATAGAATGAAAAACATACCTCAGTGTCGTGCTAAAAAATAGG
>V300016263_L3_WHPEAkcfEAAARAA-541_1_paired_trimmed_paired_merged_contig_109993
CATTTAGAGTCGGGTTTAATCAGGTTCAGTTTTTTCTTTTTTCTGATTATTATTGAGTTCGTAATAAACTCATTGCATCTTTGATGTTGCATTTTATGTGCCAAGATGCTTTTAAATATCATTGTTTAATTCAATGTCCTGCTGCAATTATAATTAATTTGCATTATTTTATTATATATTTCAACTGCAAGTGAACCCAAGCATTGGGAAGGTTTAGGGGGAAGGGGATGGCGGTGGAGGGGAGAAGGCATTTGAAATTTATTTTAAAAAGGGTACTCTTCTGTAACAGTGAATAACCTCACCCGGCGTTGAGTAGGTTGCTGGACCAGGCCTATCACTGTAGTTTAATAACTTTTTGGTCTGGTACTCCCTGTAGTTTTATTTTTTGTAATTATTTTATAAGTGCCTCTCTCGAGCTTAAAACCTGGTTGTTCTTCGATTGTGATGGTTAATTGTACGTTTCTCTGTGCACTTCGAGAGAATAATAATTAATTCCTTTCTTGTTTACTACGTGACTATCAGGTCTTTGACATATCGTCTTT
>V300016263_L3_WHPEAkcfEAAARAA-541_1_paired_trimmed_paired_merged_contig_109994
CAATTATTGCATCAGTTGATTCGGTTAGTTTTCTTGTCATTCATTTTGGATATAAACTTCTTGGAGTTATAGTTTGCTTTATAACATGAACTTTTATATTTTCATATTTTTTTTCTAGTTTCACTGTTAAGCACATGCTGGATTCGTGAATTTGATGGACACCACTATAGTATTTATATAACAGTTCCAGATTTATATATGTTATTAGAATGCTATTTCCATTAAATAGATGAGTATGAAATGAATGAGTTGGCTTTAACCCAGTTTTGATAAATTAGTTCTTAACTCTGCTTGATATGTGAATGCAAGGTTTGATTGATGTCCTGGACTAATGCTTGATAAAAAAATTTCTCTACATCTGTCTTGGTCCCATAAAACTTGTGAGACTGAAGATGTTGGCGATTGGAACAATGTACTTGGTAGGATAATAAACTGAGAGCTACTCATACTTTCTTTGTTGATAGGTGAAAACTTATTGTCTCATGGTCTTGATTGTTCACTTTAGAAAAACACCAGTCTGGTCTTTAAAGATCTTGGTTACATCAGTGTATGGGATTGCCTCTTGGAAATGCCCTCTATACATGTGTCGTGGAAATATTAAAGAACTACTAAATTACTGGTTACAATGAAAACTATTTACAACATTAG
>V300016263_L3_WHPEAkcfEAAARAA-541_1_paired_trimmed_paired_merged_contig_109995
AGCTTGATCATTTTAGAACTGCCACTACTGGCTTATTGCCAGCACTAGAAACGACACAGTGGCATAGCATGTGAAATTGTAAGTTATGATGAACTAAAACCGTGCCACATCTTCTGCTCAAATTGCTTGCGGGTCCAAGTAACCAGAGAAAATCTAGTGCGCCATTAAGGCATTAGAGTCTAGAATTTTTGCATGACTATCACTATTTACCTTGAGACTAGGGAAGAGAGCATGTCATTTGTACTTGTGTTATTGTATGCTATATGTTACATACTTTGTTCCCGAAAAGTATAAATTTCAAATTGTCTAAAATCTCATTTTGTAGGTTGTTGAGAGTGGAGGGAAAAA
>V300016263_L3_WHPEAkcfEAAARAA-541_1_paired_trimmed_paired_merged_contig_109996
GTTTACTTCCATTCCAGTCACTGCATCAAGAATAAACAAAAAAATACAAATATAAGAACTACCATCCTACACAAAAGAATACAAACAGAGAAAGCCTATAATTTATTAAATTTCCATTGTTTGTGAAGGAGGCCTTCAAAAGGATTTACCAGTTAGGATAGCTAGCACCTTCAAAAGGATGTATATTTTAAAGATTTTCTTCGGAGTATTATAAATGAGATTCTTTGACATGGAACATTAACTAAGAAAGACAAGGCAGGAGACTCACCCAGAGAGTACGATGGGCATCGTAC
>V300016263_L3_WHPEAkcfEAAARAA-541_1_paired_trimmed_paired_merged_contig_109997
TGCTCTACGAAAATCAGCATTAAGGGTATGCAGTAACAAGTTTATTCATCTTTTTCTCTTTTATGTGGATGTCTTGGATTTGACTGAAATTGAAATATTGCAACTATTGTAATACAACTACGGAGTAGTGACACCTTAATATGTTCTATTTTGTTACTTTACCCTCTTCCTTTTCATCACTTTCGCTTCATGAATACTATTTGAATGTCTCTCGTGGTGTCTCTTTGGTTTGGCAGTTGCTTTAGCATTTTTTTCTTGAGTTGAAGCCGAGCTATTCTATTTTAGGTTTCAGATTAGTCTAAACAGCAGTCCGACAACCTAAACATTGTACTGGTTGTCAGGGTCATTCGTGTAAATATCTGACACTTCTCAAA
>V300016263_L3_WHPEAkcfEAAARAA-541_1_paired_trimmed_paired_merged_contig_109998
GGGGTAGATAAAATGGTTGGGTTGAGGGCTTCCCTGACGAATTCCACCTATTAATGTAAAATGCCTTGCCATTCAATATGAGCTGAGTCCCATAATCCATTCCTCCCCACAAATCTCAACTTTGTTTCGTCCTGAAAATTCAACCCCAAGCTACCGAAAGATCATATAAAGCCCCAAAGTTTAATAATTTGATTTGGGCTTTGTCTAAATTTCTTTGAGCTTTGTCTCAATTTTATGGCAAACCTTCAAGCCTTTTCCCTTCCAATTTGTTGTTCCTAGCCGCGAGTCACTATCCAACTGTTCCAGCCATTCGGCTCCTCGAGTGCCTTCTCCATGGATTTCGATTGAAGGTATGCTTTGGGTTTTAATGGTTGCTAAAGTTCAATTTGCACGATTTGGTAAGATTATGGGAGCGCTTATAGCACGGGTGGCTTGCCCACCCCCGTTTTCCCTTTATCCTTTCGGTTCATTGGTTCTTCTCTTGACGAAGGCGGCTCGGCGGTGGTGATGCAACTATTTTGGTGGAGGAGGCTAGTTCCTATTTTTAGATTTAAGGTTTTCGGTTTAAGGATTGCCATGGGGCTCATTTTTGGGGTTTGTTTCCTTGTTTTCTTTTTGTATTTGGGATGCAGTTTTAATTTAATATTGTATATTATCATTGGACTTTTCTCACTTTATATCGATGTGTTTTAAT
>V300016263_L3_WHPEAkcfEAAARAA-541_1_paired_trimmed_paired_merged_contig_109999
TGGTGAAGAAAAATTCTACAGGTTGCTTAATTGGAGGAATCCATGGACGTCGACATCGACATGGTGGTGTTTTTTGGGCGGTTTATGGCGGTGGTGGGTGGATGAATGGGTGGAAATGGAAAGGGAGGCATGGATTTTGTGTTGATATGCTTTTGGGTCAATGGTAGGGTTGGGGTGGATTGGCCATGGTAGGGAGGTGGAGATGGAGGAATCCATGGA
>V300016263_L3_WHPEAkcfEAAARAA-541_1_paired_trimmed_paired_merged_contig_110000
CTTTTCTCTTCCTTTGATATTACTCCTTTATTCTTTGTGTGTTTGTGTACACTTAATTGACATCCTACTTGTATGATTTAATCTTTTTTCTTTACCATTCTATAAGGCATGGGAGTGACTGTTGGCTTGGCACTCTGGTTTAGATGTCTAGATAAAAAACACCTAAGCCCTGTACTTCGTAGGAATACAATTTTTATCTAGTGAAATTTCATGCAAATTCCATCGCTTTCTACT
>V300016263_L3_WHPEAkcfEAAARAA-541_1_paired_trimmed_paired_merged_contig_110001
TCCAAAACAACAACTTCAACTTCTGGTAAGTAGAAGGGAAAAAAAAAAAAAACCCAACAAAACTAGAAAAATAAAATTATTTTTAATTGTGTAAGTATAATATTGTTAGGTCACAAATTTCAGACTTGTGCTTTCTCGCACCCCTCGCCCTTTGTTTATGTCTCTTGATTCTTCTTTGATTATTCGATCCAAATGCGAGAAAAAAATGGATGACGCGAGTGCATGGGGAGAAAAAGGGGAGTAGGAAAATCATTACTTCCAGATTGTTGTTGTGGTTTTTCACTAACTGGATCTTATTTGGTAACTGGGAAA
>V300016263_L3_WHPEAkcfEAAARAA-541_1_paired_trimmed_paired_merged_contig_110002
CTTTGAAACCTTCAACATTCTTTTTCTTTTTTTTTTTTAAATGCCCACAAAATCCACATTTAACCCCCGAAGTCAAACAACATGACAAGGATCCAAACCTTACAATATACAAATTCCCACCACCCTGAAAAAACCTAATTTCGATGATTTAGATCCTCTCTATCCCTCCATCATGTTACGGATAAATCATTGGACGAATAAATTACCGGTTACACAGCGAAGTATTCCATTTTTCACATCCCCGTATATATTTAGATTTAGCCACGTTAAGTTAAATATAATGTGGTCAACACACCAAATAACCTCAGTAATTATAACTCGGGGGGTATTGTGGTCATTTCGCCAATAGTTAAATATTTTGAAATTATGTACCAGTTAGAAACTTGGACGACGGTTCCCTCTGGGATGGGCTCCTCCAAAACCCGGTAGTGTAAAACCGGTCCCACATCTCCTT
>V300016263_L3_WHPEAkcfEAAARAA-541_1_paired_trimmed_paired_merged_contig_110003
CACCTCTAACTAAGAAAAAATTAGTTACACATGTTTGCAGAAATTAACAATGAAATCAACATAATTGTAAAACTAAAACAAGGATAGAAGACACCCCAGAGACGCTCCAACACTCCCAAAAGCTTGGGCATAGGCACGGCACAAAGACTTCTCCCTTCCTTCTTTCTCTTTGCTGCGGCACTGTGGTGATTTAGGTGTTTGTGGTGTTTGGTGGCTGAATGTATGATTGAATGAATGAATGGATGGTAGGGGGGTGCGGCACAAACTTGAAAATATATATATCATGCATGGCAAACCCTAGGGATATCAGGTTAGGGTTTGGTAGAAATCAAGTGGGAGAAGGACTAGGGTGCACCAAAATTTGAAAGGAAAAGGATTGCACGATCCTAGGAGAAAAGGATTGCAGGTTTTAGGGCTTCTAGAAGAGGGAGATGCGCCACCTTTCTAGGGATTCTAGAAACAATGTGTTATGTGGCAGAATTTGGACTTCTAGAAGGAATTAAGGGTGCGACACTCTTCTAGGATCAGATAAGGTCTTCTAGAACCATATATTTAGGTGTATAAATCTGAAATTAAGTCCTCTTTGTAGCTGAAATTAAGGTGGAACAAGATTAGGTGAGGATAAGGTTTGGATAAGATAAGACAATGTGGATAAGGTTTGGATAATGTTCCATGTTTCTT
>V300016263_L3_WHPEAkcfEAAARAA-541_1_paired_trimmed_paired_merged_contig_110004
CCGGGTTCCTTCATATAGGTCACTAAGAACGAACATTTAATGCATGTCAGTGGATGGATGGAGGAAAACTTATGCATAGCAGCATATGTTAGGTACAATTGTTTGCTCTCCTTTTTTATAATTCATGTAAAAAAACTCTTGAAGTTAAGACTTCAATGGAAACCAAGAAGCTACCCCTATGTACCCAGTATCCAATCTTAGCATGGTTAACCGATGATGATGAGAATATCTTTGGCACAAAAATATTTGGGAATTGTTATTAGCACTCCAAAAACAGCATCCCGCACTCCTCCCTCCTCCCTCCTTCCTGGTTTTTTATTTTTAAATTTGAATTCTTTTCTAGAGAGGAGTTCCTTTTTGGAGTACCAATAAAAACTCACGATTTTTTTTGAAGTAGTGATTAGAAGATACAAGTTAAATACACATCCAGGAACAATTACAACTTATTTTATGCCCAATCCAAGCAAGATGAGACCAAAACAACCTCTAATGAACTCGTGGAACTCTATCAAGTGAATATTTAGATGTAACATGGTTTGAAAAATTGATGTTTGGATTTCCACTAAAATACTGACTAGGCTAGTAAGCCACAAACGAGGAAAGAAACATAAACCAGAAAATTGTAAATAGCAGACCATCACATCAACAACAAAAAAATCCTAGCAATTAGGACCATCAGCATAGCTTATCATCACACTAAAGTTGATTAGTATCTGACATCAGAAAGTCACAAAAGTTTACAAAATTCAG
>V300016263_L3_WHPEAkcfEAAARAA-541_1_paired_trimmed_paired_merged_contig_110005
GGCATCTGTGAAGTCAAAGTCAGATGCTCCAGAGAAATATAATAATTCCATTCCTGATCATACTGGAGCTAGTGCAGAGCCTCAAACTTGTGCTCGAGAAGCAGTAGCAGGTAGCAGTGACGATGATGGTCAACAAGTTAATTTTAAGAGATCTTCCAACGGTGAAGGCACTAGGAAAAGGAGGGTTGTCTTTGATTTCTCAGATGACGATGAAGATGCAGTTAATTTAGCATCACCGGAGATTCTAAAAGGACAATCGTGCCTAGATCTGAAAGAAAGCAATAAAGTTATGGTTCCAGAGAGACCGAATTTGAATTTTGACGAGCAGGTAGAAGATAACCCCAAGG
>V300016263_L3_WHPEAkcfEAAARAA-541_1_paired_trimmed_paired_merged_contig_110006
ATTGTTCTTTTTTTTTTTTTTTTAATTTTTTTTTATTCCTTCTAATTTGGTTTATGGGTTGGTGGGTTTGTTTCATATTTGATGTGAAGGGTCGGGATTTGGGAGTCCCGATTAGGCCCAAACAAGCGGTGAAGAGAGTGGGTCTCTAGGGAGAGAGAAGGGAGGGTGTTCGGAGTGGGCCCAGTTGCGGCGAGTAAGTGGAGGAGGGGTGTAAGGAGGAGAGGGTTGGACATGGTGGCAAGAGCATCGGAGGTGGAGGGGTTT
>V300016263_L3_WHPEAkcfEAAARAA-541_1_paired_trimmed_paired_merged_contig_110007
GGCAACCTTCATTAGTGAAAAATGACTAAGAACTTAGCCATGTCTTTAAATATAAAAAGATGCAAAACTACCATACACTGTTTGGTGGGATACTGATTTTAAAATCTATGCATCTCTTAGTGCCATTATCTAACAAAAAGTATGAACATATAATTAAAAATTACAACATATTTTATCAACTTTACAGGTCACAAATGTTTTATAGAATTTATAGTCAGCCATAATCCATCCCCCTATAACAATTCTAATTTTCATGGTGAATCATATAATCCGACAATAGCAAATAAGCAAATATCTAAAAATTGTATTTCAGGCTCTTACTGGTGTCTATTCCCAGGACTCAGGTGTCCGGGGAGTTTTTGCGGATTAACCAATAATTATCTTCACTGAGTGGATGGAAATGAAACTCATATTTTAGTTATTTGTACGGTACCTCTCTTTCGAATAATGATCATGAGTTGTATTGTTCATACAGTAGTAGTCTTCTCCTCCACCAACTACCT
>V300016263_L3_WHPEAkcfEAAARAA-541_1_paired_trimmed_paired_merged_contig_110008
GTCGGATTTTAGGCGTTTCTTTGCTCTGAAGGTTAAAATTGATTTGGAATTACTTAATTGTAAGCAAAGATTAAAATTGCCAAACACTAAGGTTTTACTGCACTGTACAGTCTATATTGTCTGTAATTAACAAAAGGAACAATAAGTAGATAGGACTATGGCTAAATTCCCAAATGAGAGGGGACGAGTATTAATGTATTACTTGTAACTGTAATGCACTGTGAGAATTGGACTAGAAGGGCTAAAAGCGTTTTCGCTTCCAACTGGTGCTTTTGAATTAATGATAGAAGCGTTTTTTAGAAAAACAACTGCCAAATGCTCTTTTGGAAGCACGATTTTTAATTAAAAAAAAATATCAACGTGTTTGTAATCAAAAGCGCTTCTAGTGGAAGTGCTTATGAGCAAGCGTGCTCTCTAGAGAATCAATCCCAAATGAGCCTTCCTGTTTTGAGAGTATGTTTTGGATGGCTTA
>V300016263_L3_WHPEAkcfEAAARAA-541_1_paired_trimmed_paired_merged_contig_110009
TTGAGTTTTGAGCTCCATTGGAGCTCGAGAATTTTCCGGCCGAATTCCGGTCTTCTCCTTCGTTGGGTCCGGCTACCCATGAAACTGGTGGGTAAAAAAACCAGCCCTTTTGGGCAGCCCAACCCTTTACCCCCTTGAACTCATCCCAAAACCCTTAAGAACCCAAACCCACGGGCCTTTAGGCCCAACCCGGAACCAATTCAAAGCCCTAAACCCATTTCCCCTTAAACCCATTTCTTTTTAAAAACCCAAAGGGCCTTTGGGCCATTTTCCTTTAGGGCCTTAGGCCCGTGCACCCTAAAACCCTAAACCCTTGGGCCTTAGAA
>V300016263_L3_WHPEAkcfEAAARAA-541_1_paired_trimmed_paired_merged_contig_110010
TGGTATGGTGCCTGGAAAGAGAATAAAACCGAGAAAATTTTAGATCAGCTCCACCACCTGTGTTCTTTCTGGAAAATTCCACAATATCGATTTGGAAATTGATCAACCCAGTATAAGTCTCTGTCGTTTCTGGACAATTACACGATATCTTGCTCTATAATCGATAAATTGAGGGAGAAAGTGTTGTGGTAACATAAATGCCAAGCCGCTGTGCGACTAAGTTAACTCGTGTACAAATTAAGTTCATGTCCAATGTTTTATGTGCAAGTCATTTGATCCAATCGAAAAGAAAAAGAAAAGTCACGCATAGCATGGAAATCGAACTATTTAATAGTAAGGAAAGTAGCAAATTGGGCACTTACCCATGTTATATGCTCAAATTGCAA
>V300016263_L3_WHPEAkcfEAAARAA-541_1_paired_trimmed_paired_merged_contig_110011
TGGTATGGTGCCTGGAAAGAGAATAGAACGGATAGAAAATTCTACATCAGCTCAACTTTTATTGAGCTCTATAAACTGAGTGAGAAAGTGTCGTAATAACGTAAATGCCAGGTCATTGGGTGACTACGTTAACTCGTGTACAAATTAAGTTCATGTCCAATGTTTATGTGCAAGTCGTCCAAACGAAAAGAAAAAGGAAAGAAAAGGCATGCATAGCATGGAAATCGAACTATTTAACAGTAAGGAAAGTAATAAATTGCACAATCACATTGCATAACAGTTTATGAATTAATAGAGACAAAAGCAAGCTTACCCAAGTTATATGCTCAAATTGTAAGTAACCCTTGTCACCGAAGTTGAATTTTGTATCCGCTTC
>V300016263_L3_WHPEAkcfEAAARAA-541_1_paired_trimmed_paired_merged_contig_110012
AAGTTGATTTCTGTACAAAGTCGAGAATACTGAAAAATGTGTGTTTTCTCCACCATAAATTGGTAAAACTGATGACTGATTTTGATGTTTTCAGGCTTTGAAAATGTGTATAATTTGTATGAATTTACAGAAGTTGAAAGGGATCATTTGAAGCTTCTTGCATTAAAAATATGTTCTCATAATTTCTATTTTTTATTTTAGCTTTCCATGAGTACGGATAATGCTTGCCTTTATAGTTTGTCAAAAGCAAGTTTGGCGACATAATTCCCATTGATTTGCTCATCCCCACAGAGAAGTTTAAAGAAGCAGGCTCTTCCTTGTATATCTAATACGGATGTTTGACTACTTGGCAGGTCCTTCAG
>V300016263_L3_WHPEAkcfEAAARAA-541_1_paired_trimmed_paired_merged_contig_110013
TGGACCTTCCATCTCCTTTCTTCTCTGCAGAAATCGAAGATAAAATTATGGCATAGATAGAACATAACAATAGTTTCAGTTTATAATTTAAAATGTATTTGCAGGGAGTTTCCTAATTAAACATCTTAAAAGGAATAAGAGAACAATTGTCAACACATGCCAAAATTAGGGAGGAAAGAAATATCTTCAGTATCATCCTAAGCAGCAAACATCAACCCTATCACTAATGCCCACATAATCCTATTCCTGGTGAAGTACCAATAGCGCAACCTAGAAAGACAACGCTAACACTGACATAAAAAAAAGCCGCCAAAGAATGTACGGGTCACAGATGGAGATCGAGCTGAAGAAATGTCTTTGAATCTATGGCTTGGCTTGATTCCTCTGAAGAAATGGAATACACCAGTTCTTGATCATCAGAGAAATAAGTTGGCTGATTATCTAACATAAACCACATCCAACCACAACTACACACAATCCATTCCCCCGAAAACCAAAAATAATTAAGACAAAAACTACTCTGATAAGGAACCAATGAAACCAGTAGTGCCACAAAAGTTCAGATAATCTCAATAATACAGGATAGTATTCACTATTCAGGATTAGTGCAGTTCCCAAAGAAAAACAATTTGAATGCTTTCAAAACAATCTCCTAAAGCTGTAAAACAAACAGAATAAATGCACCTCGTAATCCTTTTCTACACAAAGGCGGATAGATCCGTCGAAATTCAAGCTGAAATTCGAACTCAACACTAAACCTAAATATGTGATTCGAAACACTTGACAATGCCATTATTCACATAATTCAAAAAACACAATTTTCATATTCCAATTGCCATATCAACATCAATGTCCATCAATTTAATAATTTCTAGGTAAGAGAGAGAAGCTAGAACAGGGAAAAAAAAACTAACCCAAAGCTCCAGCCTTGCCTGAACC
>V300016263_L3_WHPEAkcfEAAARAA-541_1_paired_trimmed_paired_merged_contig_110014
AACTTTCTTGTTAATACTTGATGGGTATTCAATAATTTGTCTTGATATGATTGTGTGCTTGAATTTTGAATTTCTTAGTTCAATGATTTATGAGCTGAATTGGGGTGATTTGGAATAATTGTGGAAGTTTTTGCAGCACATTCATAGATAATTAGATATGAGTTAATAGTTAATGAAATTTTTTAGGACACCACTCACAAGGACTAAGGTTTTGTTGTCCCAAGTAGTTGTCCATCATAGTACCGTGTAAATCCTGTGTCGTATGTCCACCTGAGCTGGCGAATAGCAATGTTGCTGGGTCCAATCCACCCGTGTGTTCAGTTCCGGTTTAAGTGAACGATCCCGTAGTAGGCTATAATTTTGTACTGAATGAATTTGCA
>V300016263_L3_WHPEAkcfEAAARAA-541_1_paired_trimmed_paired_merged_contig_110015
CCTGAGAACATGACTGATCTGGAATGAGATAAATTTATCCTTCAGTTCCTTCACCTCTTCACACAAATCAGACATGTTTTGGTTTCGGACCTTCCATAACCCCTGAACCTGTTCCCATAACACCCACAGTTACACACGTGCGGAACAAAGAACAAAAGGAAATGGCAACTACATATAAGGAAGGAAAGGCCCTTTAAGAAATACAACACTACACAGCTTCGTTTCAAGCTTAAAGATGGCTTTGGCATTTAAGAACATCAACCAGCATATGCAGGTTAGTGAGTGAATTTGCTAAAAACCGTCTTTAAACCAGCAAAAGTCCGCCAAAAGATAACAATTCAAGACAAAACCAAATATAAGATAACAAGGTCATTAACAAACCTGCATACAGACGAGTTTGGAGTCACCTTTGATACGAATCTTAGTAAAACCTTTCTTAAGAGCATATTTTAGCCCTAGAATCAGAGCTCGGTACTCAGCAACATTATT
>V300016263_L3_WHPEAkcfEAAARAA-541_1_paired_trimmed_paired_merged_contig_110016
TCTATTTGGAAGATAAAGCCACCATTATCTTACCTTTAATTTCAATGACAAATGTACTGAACAAAATACGAACACATTAGTTGAAAGCAACTTATGCCATACAGATTATTGGTTTCCACGTGATAGTGTTCCAGTACCACATGATGGTTTCTCCGGGGATGATCTTTTGTCTTGATTCCACAGGTTGGTTTAGCATAATGAACTAAATTTTAGACCATGTGTATGAAGACCTACAGTGATTGAAAGGGAATCCGAAACTTGAATAGGAAACCGATAAGTTTTGCGCTGATTCGAACCTGGTTGGCCGCTAGCTTCTCTGTTGCTGATGAACAGATGCACTACGGACAGGAAAAGCGAAATCTAGGGTC
>V300016263_L3_WHPEAkcfEAAARAA-541_1_paired_trimmed_paired_merged_contig_110017
ACATGTTTTTACTTTGCAATGGACTCTTGGTGTTCATTGTGAAGAACTCCGGTCTCATTGGAACTTCTCCACCAGGAAGTTCCAATCTCACCAATGAAGAACACGTTCCCAAGAGTATCGAATCCCGGCAAAAAGCAGCTGAATTGGCAGAAACTAAGGCAACAAAAGCACCAAAACCAAAGGAAGAAGTTGTCAACGTCGAAA
>V300016263_L3_WHPEAkcfEAAARAA-541_1_paired_trimmed_paired_merged_contig_110018
GATGATCATTGGGCAGAAGCAAATGGTATCTCTTTCCACTTCCTTTTAAGTTTTTATACAACTAGTGATTTTAGAGTTCTTGGCTGGGCTCAGAACAACTATCTTGCTTAATGATAATGTGTGTCCACTGTCTAGTTAGTAACAAATATAATGGAATTATACATGGCAAACTAGAACATCCTTTTCATGTCTAATTTTTTGAAGTTAAGCACAGAGTTGGCCTTGTTCTCTTCCTGCTCATGATGGTTGTAACATATAGTAGGG
>V300016263_L3_WHPEAkcfEAAARAA-541_1_paired_trimmed_paired_merged_contig_110019
ATTACTACCCCAAATCTTCATGTACTTTTTTTTTTTTTATAAGAAACAGTGTTTTTATTAACAGTCACACAGTACAGGAAATGTGAACAAGAAATCCACGACTGAAACGATGAACTAGAACTACCAATCTTAAGCTACCGAGATGCAATATACATCATAAAAATTACATAACAGCTGCCACCCAGTCGAATAAAATAACAGAAAATGACAACTTTCTAAAGTGATGCCCACAGAGAAGACCAAAAAGGGACCCTATCCCCATAAACGAGCCAACTCCATATTATCCCAAAAAAATTAAATTGCTCGCACAACAAAGCACTGCATGATATTAGAGGAGACTATAAGCCTGTCTCCATGAGTAGTTGTGACCGTAAAGAATACATCAAAGCTCAATGAAGCAATAAGTGATCTGTAATCAGAATCCTTCCTACACACAACACCAGGGGGCAGAAATAAAGACAGAAGGCCGTCTTCTTTGAACCGTATCCAAATATTTTACCTCACCCAAACATCCTCCCAGAACTTAATAGCACCCACCCAAAACGACCTGGAAGCAACTCAAAAACAGGTGTAGCCATTCGGGATGTCTTTCCAGAAAAACTTCTAACAATCGAGAATTAACAGTACTTCGCTGCACCTAT
>V300016263_L3_WHPEAkcfEAAARAA-541_1_paired_trimmed_paired_merged_contig_110020
CTCTTGCCGCTGGGCTGATTACGACCCGACCCATTTGCAGATTTCGCAAGCTTTTGCTTCTCATTCTCGATCTTCTCCCTCTGCGCGCGGAGTTTGCCGACACTGCCTTCGATGCGGCCCTGGAGCCTGAGGCGCTTGAAGCTGAGGCCGCCCATGGACCAGTGGGCCTCGTTGGCCCAAGAGAGAAAGGGGTCGAGGACGTCGGCAGGCGGGTCGACGCGGTGGTCATTGAACTTGACATCGGTGTAGAAGCGGGGCCGGGGGA
>V300016263_L3_WHPEAkcfEAAARAA-541_1_paired_trimmed_paired_merged_contig_110021
ACTTGTTAGTTTGGCTTTTACCTTTTTTTTTTTTTTTAAATAAAAGATTTTTTTATTGTCTACATGGCGCCAAATAATTGTTTGGGTGGGCTCTTATGTGCCACGTCAGCAAACTAATAGAAAAATTGATGGATTTGGATGGCAGGAACCAAATTGATGTGTGCTAGTGAAATTTAAGGACGAGATTGATTGATTTTTAAATTGAGGGACCAACATGACGAGTTAGGTCAATTTTAGTGACCATCTGTGATAAAAACCATTAATTAATTTCGGAAATTTAAACTTTTTTTTTTTTTGACAAAATTTTTTTTTTTTTTTTTTTTTTTGGCCTTTCATTTTCATAACTAGGGACAAGA
>V300016263_L3_WHPEAkcfEAAARAA-541_1_paired_trimmed_paired_merged_contig_110022
CTCAAGGATAAAGTTAAGCTTGCTAGAGAAGATTACTTGGCGTTGAGACAAGAAGCAAGTGAGCTGCACGAGTACTCGAATGCGAAACTTGAACGAGCTACACGTTATCTTGGTGTTCTTGCGAATAAAACCCGAAAACTAGATCAGTTTGCCCTTGAAACCGAGGCTAGAATTTCTCCGCTGATCAATGAGAAGAGAAGGTTGTTCAATGACTTATTGACGGCCAAAGGAAACATAAAGGTATTTTGTCGTACAAGACCTTTATTTGAGGATGAAGGTTCCTCAATTGCTGAATATCCTGACGAGTACAATATCCATGTCAATACTGGTGATGATGCCCTGTCCAACCCCAAGAAGGGTTTTGAACTTGACAAAGTTTATGGACCTCATGTTGGACAG
>V300016263_L3_WHPEAkcfEAAARAA-541_1_paired_trimmed_paired_merged_contig_110023
CCTGATATAGTTACCATGGCAAAGGTCTTTATATTTCAATTGAGATTTTGTCTTTCACTATTGAAAGGATTGGATTATGTTTTTTGGTGTATGTCGGTACTATGTGGTTGAGATGTATATTCTCATTTCCAGCCTTTTCTATAGATGAAGACTTTGGCTGTAGAGAAAAGAAATAACTTACAAATTTACAAAATTTATTCCTAATTTACTTCCAGGGAATTGGAAACGGATTGCCATT
>V300016263_L3_WHPEAkcfEAAARAA-541_1_paired_trimmed_paired_merged_contig_110024
CGTTCCCACAAATGCCTGAGAAAGCGAAGCTTGAAGGTGGAGGAAGAGATGGAGATACTGATGGGTCTAATTGACCTAAAACTGGTATCTAGGGTTTTGAGAATGACCGATCTAAATGCAGAACAATTACATTGGTGCGAAGCAAAGATGAGCAAAGTGAGAGTTCTGGATGGGAAAAGATACCAAAGAGATTCCTCCCCACTTTTCTTCCCAGCACAATGACCCACGTACCACCATTGTGTTGCTTTCATGACTAGACATCGTGACATGAATGTGCATGCCTGACTGCGCAAAGAATGAATGAATATCCTACCCACCCAGCAGCA
>V300016263_L3_WHPEAkcfEAAARAA-541_1_paired_trimmed_paired_merged_contig_110025
GAAGGACTTGGTCTTACTATCTGGTAAAGCTAATTCTTAAACATAATAGTAAATATGCAAATAAAGGAAACGAATCTTTTTACCAAATAATTATCTTACCTGTTACGTATGACTCACAATGTATACGTGGTAATGTTCTCTTATCAGACCTATATTGATTATGAATCAAAATTACAAATTATAAACAATAATTAACTTAATCGAAATGTTAATTTATAATCAAACAACGTATACTACAAAAACAATATACAATAACTTTTAACGTGCACATATAAAATAGATAAAAACATATGTCATACATTTGGCAACGAAATAATCAAATAGTGCCAGTAATGCTACCATATCTAATCACACCGTATGCGTTAATATGGTTTTTTTCTTCTCAGGTGCTCACACAATTGGGATCTCTC
>V300016263_L3_WHPEAkcfEAAARAA-541_1_paired_trimmed_paired_merged_contig_110026
AGTTATAGGAAAAAAACAATCTTAAATGCACATTCTGGATACTGTTAGTCGTATTTTATACTATACTATCATTGACACTGGATTTGAGAGGAAAGAGATAAACCCAAGTATTAGCAGACATTGAAGGTGGAACAACTTAGCACCTCTAGATTATGAATGAGTGCCTGCTTGCTCTTATTTGGCTTTGATCAGTGGAAATTAGTGGGACTGCAGCTTTATGGTTAATGTGTTTGTAATTCTGGATTGCATGCTTTTGTAATTTTGATTATCCAGGTAGTAGGTGTGGAACCTGCAGA
>V300016263_L3_WHPEAkcfEAAARAA-541_1_paired_trimmed_paired_merged_contig_110027
TGAAGCAAGACAACCACAGTAATCTGCACCATGATTTCATTTCAAGGTCATTAAACAAAATCAAAATATAGTTAACGGGGACATTTGCGTTTCGGTTCATCTCAAACTATAACACTAATACTCCAATTTTTACATTGAAAAAACTCTGCGAAATTCACCTGTTGAACCTAAACCAGTACAATAGAAAGCATAAATTCGATTTACACGAAAGAGCACAAATGAGATATCAAGTGAGGAAACAAAATTTGCAAAAGCAGCATGCGCAATTTGTTCATGACATCTTAAAACACCATATTTCGCTGCGTAAACATGACATTTAGTGCAGAAAGCTCAAGTCTTTGGCTCCCAAAACTAACATCTGCGAAAACTAACATTTAATGCAAAAAATGGCCACTTCGCGTCTGAAATTCGCAACATAATTCAGAAAAGCGGAAAGCTTTCAATACCCAATTGCAGAAACAAATCAAAAAT
>V300016263_L3_WHPEAkcfEAAARAA-541_1_paired_trimmed_paired_merged_contig_110028
TGATTGCATGATATACGATGAATGGACACGATTTACAGATTCTTAGAATCCTCATATCTTGTTGGAATTATTACTGTCTGATCAATGATTGATCCTTAATCATTATTAACATAATCTCTAATCCTCCATAATTTGGGATTTACAGCGCACTAATGCTTTAATAGTCGCACCAAATCATGAGTCCATGTGTAGGATTATTGGTTTTACTTTAGCTGA
>V300016263_L3_WHPEAkcfEAAARAA-541_1_paired_trimmed_paired_merged_contig_110029
TTATTTGCTCTGTAACTATTGGCTCGATTGGGAGTTTTGATCAGTAACTTTGTTGTTGGCATTTTGGCTTGTCAAGTAATGTACTTTTGATCATCGGTTTTGCGTAAATGTTGGTTGGGATTTCGTTCGATATAATTCGATAGTTTGAGAAGGTTTTTCCACTGCAATTTAACAATCTGGTGCTATGTGTTTCAGTGTTTGAGTTAAACTTCACTGTGCATTAGGATTAGGTGATAATCCCTTTATATTTTTCTTTGTGTTGTTTGTAGGGAACGGGCCTTTCTGCTAAAGA
>V300016263_L3_WHPEAkcfEAAARAA-541_1_paired_trimmed_paired_merged_contig_110030
ATTTTCCCGAAAAAAAAGAGGTAAATTGCAATTGTTGAGCCTAAAATTTGAGGAGAAACACGGAATTACATATAAGAGAAGGAAACGTAATACGAACTTGAGATCGTTTTAAGGGTAACAACATAAAGAATGCAAAAAAGCCACATGGTTGTTGTATCACAACAAGGCAGCAAAGAATGCGTTGAACTGGAGTGCTTGACTGAATCTTCTGTATGTCACCGCTTTCGTGGTGATTCCAGAGTTGGGAATGGTGGAATGGATCTCAGAACTAACTTCCTGCCGCCCCTCCAAGCTGATCCAAACTCGCTGCTGCTGTAAGGAGGCGATACCCTCTTTGAGTTTGGAGAGGTTGACTTCAAACCGCTAGGTTGTGAGCAACTGCTAGCCAACGTCTCAGGAGTTACGTCTTCTGGAATTGCCTGAAGATGCTTTTCATGCTGAGAAGATGACAGAACAGAATGCAGAGAAAATATTTTCGGTCTCCCGTTAGAAGAAGATGTCAGTTGGCCTGGAGGAGGTCTGCAAATCCCCGAAGGTGCCATTAGGAGATCTTGATCCCTCACTGTCGGTAAATTGACATTCACTGCATCCTTTCTCGGATCTACTGATTCATCTCCTCCAACTTCACCTTGTTCAGCTTCATCTTTCCGACCAAAAGTGTTTTTACAC
>V300016263_L3_WHPEAkcfEAAARAA-541_1_paired_trimmed_paired_merged_contig_110031
AGCCATGAGAAGCAACTTACAGGTAGAATTTTAGTTTATTCTTTGTGGAAGTGATTCTTATTTTCCAAATTCCATTCATCTATGATTTTTTTTATAACACGTTAAATATTTTTGGTTTGGTTTACTGCTGTCTATACTTGATGTCGATACTTGATATATTGCAGTTACTTCATACTTTCATTCAATAATCTCTTGGCGCTACTTAAACGTATTGATCTCTGAATGTTTCCTTGGTGTCTGACATTAGTTGCCACAAATAATCCATCCACT
>V300016263_L3_WHPEAkcfEAAARAA-541_1_paired_trimmed_paired_merged_contig_110032
TGACAGCACGGTATGTTTTTTACGAAGTTATTTCTTTAATATGGGTTGCAACTTTACTCTTTACTTTTTTGTTATTTAGCTTTTGCTTTTAGCTATCTAGTGTCTACTGTAAGTCAATGGGTTACCTGAAGGAAAATACAACGCAATGAACAAGGTTTCTCCTTCAAACTTCATTTAGTCTACATGTAAAACAAGAAACCGAAGCCCACAAGGATGACAAAAAATGAACTGTCCCACAAATGGTCAACCTCCTTCCACGTCACCCGAAGATTTGGTTCTCTACAACTACAGGGATTTGTATTAACTATGTTTGTCACCGATGAAATTTTGTTTTACCTCCAATTGTGATGATATGATGCATTATTAGGTAGCATCCAACCCTTTTAAGAATTACAACTTGAATTTCTATACTGGACCTTTCAGCGGTGTCTTATCTTTTAGTCTCCAGTGTCTTGCTTATTTATTTTCATGCATAACCAGAATGTTGTTGTAATTTCATAACCTAGGACTTTTTAACTGATAATGTGTTGGCTTTGGTTGGGCAGGTAACCCCTGTGGAACTTGAAAAG
>V300016263_L3_WHPEAkcfEAAARAA-541_1_paired_trimmed_paired_merged_contig_110033
GATTTTTCAGGTAATATTACCATGCAGCTGCACTGTACTCGTACTTGGTTCACCTTTGGCTCTTTATCCTCCAGCTGGAACGGGCGCTCTGATATCCTCTGAGCCGTCCGATCCACGGCTTTTGTTTTTAATTTTGATTACACAAGAACTGGGTCACGATGGGCTCCCTTGATTCTAGATGGGTCCCCCTTGGGATGGTTTAGTGCGAGGATTGTTTTAATTGATCGGAAACGCGAACTAGGATGTCGTAATAAAGTGGTTGGATATTCAAAAAAAAAAAAAAAA
>V300016263_L3_WHPEAkcfEAAARAA-541_1_paired_trimmed_paired_merged_contig_110034
TTCTATGCAGAACATACACGGATCCTTTACAATCTCCAATACAAAAAACATACATAAATAAATAATAAAACTACAAACCTAAGAGAATGAACAGAGCCAGAATCATGTAATTCGGAAAATAAGTCTGCGATTGACCAAGCAATGACACTCTTACATTGGACAGTCCACGACAATATCATCCTACTTGATCGGAGATAGTATTCTAATACAGAGAACATACCAACTTAATCAATAGTGACAATGAGTAAGAAGCTCATCTTACCCCGAAACACCCATGACAATAGCGGGATCATTAGTTCCATCGTTTACAATGCACCAATTATGGGACGAGGTCCTAAGAAGTTGCTCCTCTAAATGAAGCTGTTGG
>V300016263_L3_WHPEAkcfEAAARAA-541_1_paired_trimmed_paired_merged_contig_110035
AGGTGACGGTTGAAGATGACAACACTCTGGTGATCCGAAGTATGGGGAAGAGAAAGCGCGACGACGGGGAGGAGGAAGGGTGCAAGTATATAAGGCTGGAGAGGAAAGCGGTCCAGAAGCTGCTGAGGAAGTTCAGGTTGCCCGGAAATGCCAATGTAGCAGCAATTACCGCTAAATGTGAGAACGGGGTTCTGACTCTGGTTGTCGAGAAGCTTCCTCCG
>V300016263_L3_WHPEAkcfEAAARAA-541_1_paired_trimmed_paired_merged_contig_110037
AATACTCTAAAAAACAAAAAAAATTCCAAAAAGCAGTCACAAAAGAAAATAATAAATAAACCAAAGTGATGGCGGGTGAAAACGTTGAACGAATCTCATCCGTCCATCAGAGGCGGCCGAAATCCTAGCCCTCCGATCCTTTCCCCGAAACGCGTCCTCACAATTCTCTCTGGCGCGCTTCTTCCTCCCCTCGGCTTTAAAAGCTTCTCCTCTCTTCTTCGTCAACTCCTCCACCACCACCGACTCAAAACATC
>V300016263_L3_WHPEAkcfEAAARAA-541_1_paired_trimmed_paired_merged_contig_110038
GGGTTTTTTGTATTGGTTGAGAGGTTTTCTTTGAAGAAAATGGTTGGGAGCTTGGTTTTTAGCCATGACTTCAGGCACACTCATCAGGTTAGGACTAATGGAAATGAAAATTTGTCCTGTGTTTTTTGCATTTATATATATGCTAATTGTGTACAAAATTTCAGATTTTGTACCGAGAAAAAATTTCAAATTTGGAATTTTTGAACATTTTCTAGGTTATGGATTCAGTTATGCTTTTAGAGGGACTATTTGATTTATGAAATTGTAAACTTTTTTGTGAACCACAAACCCAGTTTATCCAAGAACACCCTTTGAGGAATGTTTACATAATTTTGCTCAATGCTGTGCCAAGTCG
>V300016263_L3_WHPEAkcfEAAARAA-541_1_paired_trimmed_paired_merged_contig_110039
TGATCTAAACTTTTTGTTTTTATTTAAAAAAAAATGGTGCCTTCTGTAGTATGTGTTCGAAAATTCGCTTATTATTCCTTTTTGTGTTGAGAGGAAAGGATGCAATCAAATTAGGACAATTTTTGAGATATGGACTGTCTGAAGTGTATTAAATCTTGACAGATATACCGTTGGGTGTGCGTGTGCCTCAAGTTTCGTCATGAATGTTTATAACGCTCCCCATGGTTCAGCACGACGATAGTTTAATTTCATTTTCCGCTTCATTCACCA
>V300016263_L3_WHPEAkcfEAAARAA-541_1_paired_trimmed_paired_merged_contig_110040
ATTTCATAATTATTCAAAGATAAGAATTATTTCTATGTTTATGAATATGAATCCAAACAAACAAGGGAATTAGTACATGTCCATTTATAAATTCTGATTTTTACCCAAATTCCAAGTTTATTTCCCTCGACCAAACATAGTGTAAGAATGAGAGAACATTCAGCCGGAACCAAAAGGAATTTGAGCAATTCTACGTAATATAACTTTAAGAAAGAATAACAGAGATTAAACAATAGTAAGAAAAACAGTTCATGTTGCATTTCTTAGTATTAACTATTAAGCAATCAAGTAATCCATCATTTAACAATAGACACAAACAATTACACGCATACAACTTTACCAAAATAATCTCATTTTTTTATTTTAATAATTTATTGAAAACTGACTCCTATAGTACACAGGGAGTACCTGCGTAACATAAGCAAAATAAGATTCCAGGAAAAACAGAATCAGAGTTTTCAAAGGAGTGTTGAAGTCCTCTGAATCCACTCAAAAAACCATCTTTAACAACTGATCCCTCAATTATAGCATAAGTGTGTTCCTTCAAAGGCTCTGCTACTTCTTTCAGGCCACAAATACCACAGACTACACAAAGCTTCCAAATTCCAAACAACTATGTTAAATTTCTAGAAAAACTTGCCGTGCAACCTCAAAATCATCTGTGAACACTGAACAGAGACCTTGGCATAACTCATATATAACCACAAACTACGAAATAACACAAACTCATATTGATCAAGCTAGTGGACAACACGTACAAAATATGAGTCAGACTCTTCTATAATCTTGTGCATACATCTTTAGCCCCAAGGCGCAAAATCATCCCATGTAACATCAAATACTAATTTATAGTCAAAATCTTCTCCAGCAGGTGGCCCTCCTAAAGAGCCATTCACAAGGACACTGCACAATGACTTCCACATTTCCTTCAAAGAGAAAAAAAAAAAACCAATGTTCCTTCCAAAATACCAAAATAGCAGTCCAAGTAAACCAATTACCACCACAAGACCAGCCACCCAACTTCCCTATTACCCTAACTAAAACACCATACAACAAAGTAAACATCGTACACAATACTACAAGCAATTTTGGATCTCACTAATTTATTTCTCATTGTCACAATGATGAATGAATCAAACCTTGGTACATTATTAATCAGAAATATCAAGGAAGCCAGCATTGAAGCAGTACAAAAAAATGTCAGAAACATAAAGACTACATACCTCAGCT
>V300016263_L3_WHPEAkcfEAAARAA-541_1_paired_trimmed_paired_merged_contig_110041
CTATTCATTGAGAGAAAAGGTAGCATCCATTTCAAGTTCCAAGTGTAAAAGAATTTTAAAGGGAGAAGTTTTGTACAGATAATATAATTTATTTTACACATGAAAAGGGAGTTCCATGAGACGAAGGTTTGCACTAACATAGCATATTTGTAGGATTATTTATATTCTGTTAGTGAATAGCTAGCTATGCAATTAGATTACCAGAGACACTCAACAACACTAATGTAGCAACTGTGTTGTTTTATTTGCAGAAAAAGTTAGATTTTAAGCTTAA
>V300016263_L3_WHPEAkcfEAAARAA-541_1_paired_trimmed_paired_merged_contig_110042
TCAACGTCGGCATTTGTAGCTTCTAGTCACCTCAACGTCAACCACTACCCTTACCAAGCCTCCCTCAACCTGCGATAAGGGTGAATTGGTGTTCGAGGGTTTTAGGTGTCCTAGCTTTTCCTTGCCTATTTCAAGTATATCCTGATGAAATAGGCAGATACAAAAGTTATTCATCTCATTGCGATCTTCATTTTGGTATAATTTGAGCAATTTTGGCCACTTAGTACTATGGTTTAGTG
>V300016263_L3_WHPEAkcfEAAARAA-541_1_paired_trimmed_paired_merged_contig_110043
TCAAGTTCCACAGGTGTTACCTGCCCAACCAAAGCCAACACATTATAAGTTAAAAGCGCTCGAATATGCAATTACAACAACATTCTGGTTATGCATGAAAACAAATAAGCAAGCCATAGGAGATTGACACATGGATAGCGTGGAAAGTAATAATCGTAGGTGTAAGGGAGGAGGTGTGGACCATTTGTGGGCCAGTTCGATCTTGGTCATCCCTGTGGGCTTCGGTTTCTTGTTTTACATGTAGACTAAATGATGTTTAAAGGGAAAACCTTGTTCTTTGTATTGTAATTTCTTTCAGGTAACCCCTTGACTTGTAGTAGATACTATTTAGGTAAAAGGAAAAGCTAAGTAACAAAAAAGGAAGAGTAAAGTTACAACGCATATTAAAGAAATAACTTTGTATTAAACATACCGTGCTGTCATCAACCTTGA
>V300016263_L3_WHPEAkcfEAAARAA-541_1_paired_trimmed_paired_merged_contig_110044
GATTATGAAACCCTCTCGATCTTCTACACAATTCACAATCAAAAAACCGTCAACGCAACAAATCCAGCAAAACCTTAATCCCACCCAAATCACCGAAAATTTTCACCCAAAAGAATCATCGCAACGTTCATCGGAAAATAATCAGAACATACAGACGTGCGGGTATAAATTGGGTATGTAAGCGTACCTCGAAATCAACGGTGGAAATTGGG
>V300016263_L3_WHPEAkcfEAAARAA-541_1_paired_trimmed_paired_merged_contig_110045
AAACATATGCATATATATAATGAACACTCTGCAGGAAGATTAGCTAGTCCTTTTAAAATTTACTTCAAAATGTTGATTCATTTGGAAAAGTAGGACTAATTGAAATGTTGTACTTGATCTTACTATTGTTTCCAAATTATTCTGTTTTAATTCGTAAAAGCATTTTATTGGTGTGAACCATCTAATATTTTAGGAGCAATGAGTCTAGAATTGTTTATCAACTGATGAGGGATATTCTAGAAATTTGAGCTTGCCTCTTACTAAATGTCGTGATTCAATATAGAAAACTGGGTACTGATGTCGTG
>V300016263_L3_WHPEAkcfEAAARAA-541_1_paired_trimmed_paired_merged_contig_110046
AATACTTGCTCTAACTCCATAGGCTTCATATAAAAAGAAATATTCATCCAGATAAGTTTATTGTTTTGATGAATCAGCTCTTAGGAATCTATTCAAGATAACTGCATATAACAAGTAAAATATCTTTGATTAAATATTTCAAAGACTTAGTAAGGCAAATGCATAAAATGAAATGTAATGAAGCTGTCGAAACACCAGCAGTTACAATAAACTGTGTTTTTAAATAACTATGGCAGAATGCATGTACAAGACAATAAAAATTTTCACAATCAGAGCATAAAAAGCAATCATGTTTGCTATCTAAATGCTCAATCACGAACGTTTTATATTGAAGAGGTCTGATGTAGGAAAGTAGAAATAGATAGGAATATAGAAGGGAACCAGAGTCACTTCAGCCTTTGGCTTCATGCCAAAGGT
>V300016263_L3_WHPEAkcfEAAARAA-541_1_paired_trimmed_paired_merged_contig_110047
CCAGCAGTTACAATAAACTGTGTTTATAAATAACTATGGCAGAATGCATGTACAAAACAATAAGAATTTTCACAATCAGAGCATAAAAAGCAATCATGTTTACTATCTAAATGCTCAATCACGAACGTTTTATATTGAAGAGGTCTGATGTAGGAAAGTAGAAATAGATAGGAATAGAAGGGAACCAGAGTCACTACAGCCTTTGGCTTCATGCCAAAGGT
>V300016263_L3_WHPEAkcfEAAARAA-541_1_paired_trimmed_paired_merged_contig_110048
TCGGCTTACTACACAATGCACCAGAGTTCAAATTCCTAACAGATAATCTAAACAAGTCAGCCTCCTTATCATAAATTGTGTAAGCTATAAACCCACGATCCGGCGACACTTCCGATCTTCGTAAGCATATCCTACACAAAATTAAACTCAAACTAAATTCCCAGCAAAACAAAAATTTCCAGCTTTTAACATAAATTAGTAAAAGATTGGCAATTTACTCCCACATCTTTGGGACTCCTGATTGTAATCAATGAGCTTCTGCTCGATCC
>V300016263_L3_WHPEAkcfEAAARAA-541_1_paired_trimmed_paired_merged_contig_110049
AAGTATCTTATACTTACGGATTTAATAATTTTTGTGGAATGTGGCATTGTTATAATCATTATGCATTTTTCATGGAGCATTTTGATTAGCTGATTAGACATCATAATTCGGTAAACTGTGGAATATATTCTTGCTCAAACTCAAAGATAACGGAACAAGACAACTACCATGGCCTTCGATTCAGATAACCAACTTATATTATACACACACATACTCAGTGCACACTTACAACATCGCATATATTTACAACAAAGATAGAAAAATA
>V300016263_L3_WHPEAkcfEAAARAA-541_1_paired_trimmed_paired_merged_contig_110050
AACAAAAGTGCAGAACACAGAGAGTAACCCATGCCACAATGGTATAAATATTATACAATTTAACAATGCAGGTGTTTATAAGCTATTATAACTTATCAAGCTTCACTTTCCACTCATACTCATGAAAATCCACGCTGATCAAGATTCTCACAAAAGGGAAACGAAAAATTTAAAAACTAGAGCCACATCAGAAATCCATGCACGAGCTCCTTATACAATAAAAGTCTCCAACTGAATCATACCGTTCTTATAAATTTAATGATTTTCGGAAAACAATCAATTGAATGTAATCTATGCACAAGACAGAAGAAGCAATGACATGTTTATCACCTAAAACTCCGAAAACGCAACCCATATAAATCACTTGCATCAAA
>V300016263_L3_WHPEAkcfEAAARAA-541_1_paired_trimmed_paired_merged_contig_110051
GTAATGCCAGAAAATTGATAAAGAGCTGCAAAAAATCAGGATTCTGAATCATATCGTATTCACTGACATGCAAATATAGCTTGGTGGTGCTGTACAAGTGTATTAAATTATAAATACAATACTTGTTAAATATGAAAATCCGCTGGGGAGAAGGGTACTGTATGAAGTTATGAACACTATGGTTCAGGAAAAGTGAAAGGAATTACTCTCTGGATGACATGCAAGAAGAAGAGCCTAGAAACAAAGCATCTTCACAAAGCGAAAAAACACACTTCATTCCACCCCATTCCACTGCCAAAACAAAAAACCACCTTAGTTTTTCCTCCAAAACAATTAGGGCGAACCGCTAAGTTACCTTCAGTAGA
>V300016263_L3_WHPEAkcfEAAARAA-541_1_paired_trimmed_paired_merged_contig_110052
GTAGTGTGCCTTCTCAGCTGCCAAATGGAACATAACATAGCGGTTAATACACAGCTATAAACTCCGTCAATAACTAATGTTATAAGCTCGTTAGATATGCTAAGAAATACGAAACTCCATATATGCCTCAACAATGACAGACACAGAACCATCTAGTTCATACTAGTGGTGTAAGTCCATAATCCAACAAGTAAACTATATCAGGATATTAGATATGAAAAGGCAAAATACTAATCGCAGGAGAAACCATCCACTTCCTAGTGCATATAGCGGTTCAAGTCCATGATCGAACAAAACATATACGAATCAGGATTTTATAATCAAAGTTAAATCCCAATAATATAATGGGAGCAATGGAACCAAAAGGAGTAGGTGAATTAAGCATGGACATATTTTAGCTCCTAAAATGTGTAGACCAAACCAACATGTTGAATACAAGTACGCATCTAAAAGAGGAAGGACATAATTCAAACACTCACCAGGGTCACGAAGCTCATC
>V300016263_L3_WHPEAkcfEAAARAA-541_1_paired_trimmed_paired_merged_contig_110053
ATCATCTCCGATATAGAACACGAAACATCTGAATGCAGAAATGCATGGGCGCAGAGCTTAACAGGTCGGTACGTGCCGACACTCCCATGAAATGCAATTCATTTCAGAAATATCACATTTGATTTCACATGTTTATATTTCGCATTTTTAAACTTTCTGTTTCCCTCGCATGTTAAAAGACCGTATTCCTCTGTCATCGAGAGTTGATTCAATTGGTAAGAACGTGTGGGGATGGTTTGGTTTAGTTGGTAAGGACGTGCTTGTGAGGATGAGTTTAACCTCACAATGAGCTTGCGATGATGTAGTTCAAATTCACATTTGGCGAGAATCGAACCTAATATCTCTAACTTACAAATGAAAAATAATATACATGACCGATATCCATGGTCAAATTAAGATTGCAAACTCAATAATGAATTAAGGCCGAAGACTAAGATCGAAAGTCAAAACTAGAGTCGAAGAGCCTAAGATTGAATATAGGCTTGTCAAAATTATTTGTTGTACTTACTATTGAAAT
>V300016263_L3_WHPEAkcfEAAARAA-541_1_paired_trimmed_paired_merged_contig_110054
TATTTGTTGTACTTACTATTGAAATGGTGAAAGTTTATTGTTGTTGCTTTGTGGACATACATAGGCACATAGCTGAATCACATAATTTTTTTGGTATTATTTGTCTTGATTATTTGTTTTTAACTTATGAGTTTGTTTTGTTTTCCCATTCTTAAACAAAATATTTGTGAAGTTGAAAATAATTCAAAAATTCCTGAAGCTGACACATGATTTTTATCTACACGAATTGTTGAGAATGACTCTCATTAATCTGACGAGACTCACATTCTTTCACGCGCAATTCAACCATCAAGAAGAATGTGATGCTTAACAGTTTCTTCAAGCTCCGTTGCACATGGCAAGGAGATAAGACAAATAAAATAAGGGGAGAATTAATAATTAATTCATATCTTTAAGTTTTCTTCATCGAAGACTAATTCCTTCAAGCAGGAATTAGAATCAAATTCAACCAAGGATTCTACAAGATAATTCTAATATATGATTAATTTAATATTTATCCAAGATAATTTCATACTCCATCCAACGGATGACACACCTTAATTAACCGGATGCTGATACGAGGTGCCCTTACACCATGGTTGGCCCTAGCTTCTATAAATACCCAATTCTACACTAATTTTTGGTAAGCTTTTGCTACTCAATTCAGCTTTAAACTCTTTATTTTCATATAAACTGACTTAAGCATTAGAGATCCATTGACCAACCCCACAACACTTCTTAGGTGCGTAGTTTTGGTCTTTGATCAAATGT
>V300016263_L3_WHPEAkcfEAAARAA-541_1_paired_trimmed_paired_merged_contig_110055
TAATTTTCATCTTATTTTTTCTGAGAGCAGTCATATTTTCATTTACTTTGGATGTTGTTGTATATGTATGAGTGCTTGTGTATAACTTCCTTCAAGCTTGAACACACTGGTCCTTATTGCACAAAACGGTATGAAGAAAATTGGAATGTAGAACTTAACATGAAGGATTCTTAACAACCGTTCAGCTGGTGTATTTGGTTGCGGCCTTTGACGTGTCTAAACTTCGTAACCAATTCGAAC
>V300016263_L3_WHPEAkcfEAAARAA-541_1_paired_trimmed_paired_merged_contig_110057
TTTATTTGATATTAGAATATGCTGCCAAAGGTGAACTATACAAGGAACTACAGAAGTGTAAATACTTCAGTGAAAGGCGTGCTGCCACTTATGTTGTATCATTAGCCAGGGCCCTTATATACTGCCATGGAAAGCACGTAATTCATAGAGATATCAAACCAGAAAACCTCCTAATTGGTGCTCAGGGTGAACTCAAGATAGCAGATT
>V300016263_L3_WHPEAkcfEAAARAA-541_1_paired_trimmed_paired_merged_contig_110058
CCGAGTAAATTGAAGGGTCGAGAACAGTCCACTGCACAGCAATTTCATCTTTGTTGTTCACAAAATTGATCTTAAACACAACGTTCCGCTGTACAGCAGGTATGCCGCCCCATTGAATCCCGTTCCAATGTCCTGACCTCCACCACTTAGCCTCATTCTTGTACAAGATCAACTGAGGCGATCCATTCAGGTCCATTCTCAACGAAACATTACCCGTCCCTGGATCATTGTCCGATTTCCAACACATGAGGAACCGGTTGATGCCACTTCTCCTGTCCAACCCGATTTTCATATTCGAAAGAAGAATAT
>V300016263_L3_WHPEAkcfEAAARAA-541_1_paired_trimmed_paired_merged_contig_110059
GTACAACAAAAGTTTGTAAACTCAACTTTACTACTACAATTAAGTCATGGAATCACCCATGCGTCACGTAAACAAACTAGTCCTCGATGGCTCGATCCATTCACCAATATTAGTCATCACTAAGCTGCTGTTGCAAGAACCATATATTCTCTTCAGTCCACAAGTTCTCCACTGATGTGTCCCCACCGGTTGACCAATAATTGCTTTGCTCAAAGCCATGAATATCTGAATTACCATTTTTACTATAACCCGACCCGTTTTCTGAACCATATTGACCGCTGCATGGATAAGTCATGAATTCATCACCACTGCTAGTTGGGTCGGTGGGAATTGAACAAACTTGAACCTGATCATATGAGTCTGATGAAGTACTGCCAGAGGTTTCAGGCACGAAATTAGGATCAACCAAGTACTGACACTCGGACTCAGATGTCGTAGTGATACAAGTACTGGGTTGATCTGGTACAGCTTCGGGCAAGGACCCGATCCGTTCAATTAGACGGGGAATCCAGATGTAACGCATGGCGTCTTGGAATTGTTTGCTGTTAACGTCACACTTGAGCTGTTTTGCTTGCTTCTGCACTCTTGTTCTCCAATAGTTCTTTATCT
>V300016263_L3_WHPEAkcfEAAARAA-541_1_paired_trimmed_paired_merged_contig_110060
TATATATATATATATATCTTTATCTTGATATGTATTTTCTTCGCTCTCTCTATGTGTGTGTGTGTTTTTAATATTGATATTTTCCTCCTATTTACCACATAGGGGAGATTAACAAATTTACATCAAGGAAGATATGTCACTAAGGCCTCGTTTGTTAGAGGATAGGACTATTCACTATATTGAACGCAGTTTGAAGGAAGAAATGATGAGAACTTCCATGTTTTGTCCAAGAAGGTTACTCATGAAGAAAAGCTATCCTAACTAATAATCCCCACAAAAATTGTAGGGTTAAAAGGGACACTTTTTCTTCATGAGTAGCCTTCAAC
>V300016263_L3_WHPEAkcfEAAARAA-541_1_paired_trimmed_paired_merged_contig_110061
TTTCAAGTTGAGCAAATGCATCTCCGTAACTTCCCTTTTGTTTTCGTACATCAGAGGGATTGATGTCGTAGAAAATGGGTATAACCAACCGCCCATATTTTTCCTCGCATTCAAGTATATGGCAAAGTTCAATCAAACACCATGAGGAAGACGTATATTTCTTTGAAAGAATGATCATTGAAAGCTTGGACTTCTCAATTGCT
>V300016263_L3_WHPEAkcfEAAARAA-541_1_paired_trimmed_paired_merged_contig_110062
TGCAGACATGTTTGTGGATGTAGAGGTCATATGTAATCCGCACACAACCTTCTTCTCTCTGCAAAGCACAATACTCTCCAACTTATAGGCTATTGGAACAATATGAGCGATACCTTTGTGAGAGCAGGGATTGTGATTTTATACTACAAGTTCGGGACTACCTATAACAATCCTACAAGGAATATGAAACTAAATCCTTGTATAATCATGAGTACTAAACTCATGTCCCAAAACAGAGCTCTAATCCAAAACCAAATAGGATTCGCTCTCATAAACATATTGAGACTTCTATACGTTAATCCACAATAACTTAACCGTGTGAAAACATACTCACATTCCTACATCCCTTTCATCGGTGATGGCACTGTAGCCGTCTCCATTTGTAACTGAAAGGGTCGAAGCGCAACCAGCATGCTAAGCCGCTGATTCTTCTTGCTTGTGCTTTGAGGAGCTCTGTAACTCAAAACTGCAATTGATATCGACTACTCTTCTCCTAATGACAGAGACAGGTTTTCTACATTGTTTGTGTACACTGCAGCTTGCAGACAAAACTGGATGTTTGTTATACACTTAAATATGATCAATTAGGGCCTTCAATTTTCAAAACAAGTTGTAATTACTTTAGTCTAAAGTAAGGTTTTCAAATGCGCTGTTCAAATGAACAGTGT
>V300016263_L3_WHPEAkcfEAAARAA-541_1_paired_trimmed_paired_merged_contig_110063
TGGAATTGTTATGAGATTCCTTTTCTGTGTTTTAAAGTGAAAATGGGGATGGGTTGCATTCCCGAAGAAAGTTAGATATTCCATTCCCATTCCCTGATTTTGGCTCTATATATAAATTTATTGACGAGTTTACCCTTATAGGTAAACTTTGTATTGGTGCTCTAGTATAAGATTATGTTTAGATCCATGAATCCGTGTTTCTCATTTGGAGTT
>V300016263_L3_WHPEAkcfEAAARAA-541_1_paired_trimmed_paired_merged_contig_110064
CGTTACCTCCAAATCACACCAAATCACAGTCGACACTCTTATCGAAGTGACTGGTAGAGAAATGATAAAAGTAAAAAATTTATGCTCACATGTCAAGTTGTAATTTGTCTGTACAAAAGAGAGAATCCTTATTTTATGGAGCAAAGTATTAACTATATCGAAAGTTCTCTCTTTCTTGACACATGGGCATCTCAGAGGACATACAATTTCATTTCGCATTGAGGACATATATAAATTATGGCTGAAAACTTTGCTTTAACACTCGAATTCAAAGGGATCGGTAGTAGCACCCAATAAGAAGATGGAGAACCAGGTGAAAGTTGTACTAGGTAGAAATTTAAATATCATTTACACGATGCTAAACAACAAAA
>V300016263_L3_WHPEAkcfEAAARAA-541_1_paired_trimmed_paired_merged_contig_110065
GAAAGTTTTACTTGCACCGGATGGATTGAGAGTTGAATAAATACCAAAGAGGAAGAGCCCACGCAATCCGTCTCACGTGATGTGTGAGAAAGACACATGGTAATAAATCACCAACCGGTTGCGCCTAAGATTTTACTATAGAATTACAAGTTTGTCTGCAGGCATCGGAGTGGCTACCATTTTTGTGACTCAAGTAGTTAGTTATATTTGCAAATTGGTGTTTAG
>V300016263_L3_WHPEAkcfEAAARAA-541_1_paired_trimmed_paired_merged_contig_110066
AATCCAGTAAGCAAAACCTGATAAGTGTTGACAGTGACCTATGTGAATAACACAAACAACCAATGTGTAGAATAAACAGCATACTAATCTTGATTACCGATTTGCAACTCAAAATTCTCAATAGTACAAGAACATCAAGAATAAGAAAAAGGTCAAATTTGGACAAACCCCAGGTTTTCATCTCTGTTTCCCTTTTATTCTCTGAGAATAAAATGAATACTGTAGAAAACACTAACAAATAGTGACCACAATCAAAATCTGAATCTTCAGGTTCCAAGTGTAGTTAAAAAGTTAAAAACTGCTCAGGGGAAAGAAAAAAAAAAAAAAAACTAATTCAGACATGCTATAACTTGTGAAATTGGTTGATGAGAGAGT
>V300016263_L3_WHPEAkcfEAAARAA-541_1_paired_trimmed_paired_merged_contig_110067
ATTTCGTAAGGAAATCCAATGACTTTCAGATGTCGATTGTTTTTTGTGTTTGGTGATTGATAAAATGCTTGTTTTGTTTCTCGTTTCAATGTGGAACAGGCAATCGATTTTTCGATGATAAAAAACTGGAAGACACGTTACTTTTATGTTCTTCAATTGACTACGAACTTTGGAATTTAACCAATTGATCGGCTTCTAAATTTGCAAGAGTTGGGCCTTGCTTTGTAAAGAGGTTGTTTTCGATCACAAAATAGCAACCCTTTCGTTGCGTTAAGGCTCGCGCTCAAATATCTGCAACTAAAATTTCTTCCGTTGAAGTCTGTAATTTTTCGTCCCATTTCTGCTTTCATTACTTTACGGTGGTGGGAGACGAACGGAGTTAAACCTCTGATAACTGAGAAGACAGGTGTCGCAAGGAGGGTGCAGACAGAGGGTGGGCAAAGGCTTTGTGGGCACACCAGATTCGAACTCGAAAGATCAATTAATTAATTAATTAA
>V300016263_L3_WHPEAkcfEAAARAA-541_1_paired_trimmed_paired_merged_contig_110068
TAAAAATCTAGTGAAACACATCAGACAAGATTCAAACTTTTTCCAAAGAAAATGAAGGCAAAAGTTACAACTGGTGTGCGTTTTGATGAGGGATTTTTAAGTCCCATGGAACTCAGGCTAAATTAGTTAGGAAAGGACCATAAAAGTTATGTTGAGGGACTTTCAAAAGGACTAGATGCTAATTTAAAGTTCCATGGAACTTGGGCTAACTAAGCTAGGAATACAACAAAAAAATTATGTGGATGGACTTTGAATATGACTGTATGCTATAACTTTGTGAGAACTTTCATGTGACACCTTTCAAGGTCATTTTGAAAGTCCCTTGCTTAGTGTCTTTGTAGTGCATTTGTAGTGTTTTAGAGTAGCTTTGTAATGTTTGACAGTTAGAGTAGTTCATTGGTAGGCTTAGTGCTTTTTAAAAAATACATTTTAAAGTTCTTTGGGTTTTGAAAGTCTCTCATCCAAACGAGCATAAATTTTTTCATGTTACGAGTTAGAGTATCTCCAATGTGCTCCCTAAATGAGCTCCATATCTAAAATTTAGGGAGGAGTTTAAAAAAAAAAAAAACAAAACAAAAAAACAAAAAACAAAAAAACAAATAAAAGAGCTATTCAACTTACAATCCGATTGGGGAATGAACATCCTACTCTTAAATAGATATTTTGCACTAGAGAAATTCTGGCTCAAT
>V300016263_L3_WHPEAkcfEAAARAA-541_1_paired_trimmed_paired_merged_contig_110069
GGGATTACAAGCTGTTAGAACCATATAGGAAGAAGACAGTACCACTCAAGGTTACATCTCAGGTTTTCATCAAAGGAAGCACCTACGAAATGCATATGCGTGTGAAGAACACATCTAAGAAACCAGAGCCAAAAAGTTTGACCTTTCAAAACAATTTCACTACAAATCAAGGTGATGGCAATTTCGATGTAGCACCAGTGGAAGCTACACATGATGGAGCAGACAGAAAACTTGAAGTTGGCTGGTTTGATAAAATATCTAGACATTTCTCAAAGGAGACTGATGGTTTGAGGGTTGCTGAAATCAACAGCGCCAACATAGGCGTTGCTTTCTTCCTTCATTTTT
>V300016263_L3_WHPEAkcfEAAARAA-541_1_paired_trimmed_paired_merged_contig_110070
TGTTTTTTAAGTTCTGTAACTTGCTTTGTTCTCAATTATGTGTAAGCAACTTCATTTTAGTACTAAAAGCTTTGCAGCCAGTATTTAGTTTTTGTGTCGAAGACTCAAAACATTTCCACTGTAATTAAGTTTGTTTTACTTCACTGCAGTCAAGTATGATTTTATTGTTGAGACGCTTTTAGTTCATACATGTTTGTATGTCCTTTTTTATGACAAACTTGTTTGTAATATACTGATATTGTTGATTGCAGCTTGATGTGGATATTGCAACTCA
>V300016263_L3_WHPEAkcfEAAARAA-541_1_paired_trimmed_paired_merged_contig_110071
AGGCGAATGCATCCATCGTCATTAGTGATTCACTGTGACTTGTGCGTGTAGAACTGAACAAGTTAATGGGCGATCTTGGTGGATTTAAATCCATCTTTGCCCTTCTCTTGACTGCATCCTTACTTTGTAATTGATTTAATTGAGCTTGAATGCACAATGTCCTTAGGGTGCTACTGCATTCAGTTTACATGGATGGCACTCGGGGTTCGTTGGGCCGAAAGAGCCCAAATTAAACCCTCATTTTTAGTACTAACTTTGACCTTGGTTGAACATCAATACAAACAAAAAACTTTAGGCCCAAATATTAAACAGTTTAGGGCATCTTGTACTTCATAACTGCATGTTTTTGGGGATATATGATTTTGGACTATCCTTGTGAAGTTATTCTGCATAGACTTTCTGAATTTTTATCTTTAACATTGCACATAGCTATCTGAAAAGAATCAATTTCTTAATTTAACTCTATAGACTTTTTTTGTTTATAAGGGTTTACCTTTGATATAGGCAAATAGTTTCTTGAAAGTATCATTTTCATTTATAAAATAAATTAACTACGTTGATTTTTGGCACACGTAGGATTTTAAACCTTAACATATGCAGGATAGTTATACAAACAATTATTTTGTTTTTAAAAATAAACTTAGCTATGTATTTTAGAAACTTATTTGGTTTTGGTATGTTTGACATATAAAATTTATGAAAATATTTATAAAGCCCAGAACTTCTTTGATATTACATGCTTCACCAAAATATATAACTTAATGCTTTTAAAAATATAACTGTCAACTTACACTATCTAATTTGCTACTTGATGTTGTGGTTTTTTTCCTTGTGTTTCTGCACCACTAAGTTTGGTGGATTCACATGAAACACAGAAATAACTACAAGCTGTTTGGCGAGGAAATTTCTGCTTCATTTATGTGCTGACACAATATCGAACTGGATTTGTTATGGTCTCCGAA
>V300016263_L3_WHPEAkcfEAAARAA-541_1_paired_trimmed_paired_merged_contig_110072
GAATTAGAGACGTTAGTATGGCTACGGAGGTTTACGTGAGGATAACAAACTTAGGTACGGGTGTCTCACCATGTTATCCACATGCATCTCTTACTAAAGCATGACTTCTTTTATATTCATATTTTGGTCTCATCTAATTTCGTCCAATTCCACTTGATGCTATTCTAATCAAGCAGTCCTACTAGACATTACCTGAATCAGACAACCCTACCAATATTTTACGTGAGGATAACAAACTTAGGTAC
>V300016263_L3_WHPEAkcfEAAARAA-541_1_paired_trimmed_paired_merged_contig_110073
TAGTAATTATCAAGGCTGTAGTACCTGCAACCACAAAGGTTAAAGTAATTACTTTTCATTCTGTGGTATTATATTGTACATAATTTTGTATACGGGCATGCACTTTCACAGGATTTCTAGCGAAGATGATTAACAAGTAAAGGAAAAGGAAAGGTGAGAACATACAACCAATCTCCTCCTTACAAAACCATTCCCACCACCACCAAAAACAATGCCTTATCCCACTAACTTAGACGTGTAAAATTAAAAGCACACAACCCTTTTTAATTCAAATCTTATCTCCCCATTTTTTCATCTCGATTTAACTGAAGTCTGGCACGTTCTGTTGTCAAATTGTGAACCAAAATCATACATTGAGACACAAGGTCAACTAATCACCAATTCCAATCTGGCAACACAACATGTTAGGTTGTTTGGTTAGGTTATCGACAATGAGGGGTCACACGTAGTTATGATAACAACACTTGAAAGAATTAAGCAAATCAAGAAGCATATTTCACTAAATAGACCAAACACAGATTTCATTCACCTCTAAATCCTCAATACCTAAATGAAAAGTGTGAACACCACAAC
>V300016263_L3_WHPEAkcfEAAARAA-541_1_paired_trimmed_paired_merged_contig_110075
TTTAGATGAGATGGCAAACTTGTATGCGCTCACCACAAGACAACGATGTTCTAAAATTCATGATATATTGTTTGGAGTGTGATGTAACGGAAGAATATCATTCTCTTTGATAAGTATTGCATATAAATGGCACCTTGCCAAGTAGTTGCATCTTAAGTATAATCTTGCTGGAGCATGATGCTAGAGTTGGAAGAAATCCTTTATGTTTTCGGATTCGATACATCAATGTTCATATTTTTATTTTCGTGTCAATCTGCTCACCTCCTCCCCTCCTACCCTCTTATGCATTAGCGGTTTCAAGGAGTAAAAATGAGATAATTTAGACATTCCATGGTTCTCCTTGGTTATTTTATTGCTGCTTTAATACTCTTTTGTTTCGTGCTTCAGCCCACACAGCAGCAAAC
>V300016263_L3_WHPEAkcfEAAARAA-541_1_paired_trimmed_paired_merged_contig_110076
AAACCACCATCATCACCAAAAATTTTAGCTTGTTGAACACCAAAACCACCATTATCTGCATGTCTTCACCACATAAACCCAGTTTTGAGTTTTGTTTCATTGAAAACGAACCCGAAACACAAGTTCGAAGAACAAGGTTTTGGACCGAGACTTCTAGGCGTAATTCAGGCAATTTCTAGCCATCTTTTGAACTCAAAACAGGCATAAATCGATTCCTCACGTTGATTAGATAAATTTTCATGTTTGGATCGTGTGATTTGGTTGAAAAATGAGAAAGTT
>V300016263_L3_WHPEAkcfEAAARAA-541_1_paired_trimmed_paired_merged_contig_110077
GTCCTACCTTAGGTGATTGGGGAAGGTATAGCCTTGTTGCATTGTTCTTATTTCTGCTCTATCTCATTCTCTGCCTCATGAATCCATGATGCTCCTAATTTATGAAAATTATAGGGGATGGTATGGCCAATGCTTTATCTACATTATGGAGGTGGTTGTCATTGAACCAGCCTAACCACGAAGCATATAGAAAGATATTAGGGTTGTGAGAAGAAAGAACTTAATGGGAGATGTTAAACCCGGAACCTTTTGGTCCTTTTCTGGCGTCTTGATCATATTTTGAATTAAAACTTAGTTTAAAATCTCGTAGAGTTCTTTCTGTTTTTCACGTTTCATCCTACTCTTTCCTGCTCATCATTTATCATATCATTATGCTCATCCTATAATCAGAAGATGCTCCCTGCCTGACGGTATATGTTATGCTTAATTGTATGATTTCATTGCCATGTGTAAATGAATCGATTTGCTAAATACACTTATTATCAATCTTAGAATTCGATAGTTGATACTCAATAGCATATGGGATGTGATCAGTAAAGATGTAGGCTTCTTTTTCTTCGCACCCTTTCTCTTTCCGGCAGTTCTATTGAAGGTAATATCTTGTTTACTTGTAGTGGATACGGTATAGCTGCTC
>V300016263_L3_WHPEAkcfEAAARAA-541_1_paired_trimmed_paired_merged_contig_110078
AATGATGATCAGTTCTCAAAAGTATGAGGGGGTCGTTTCCCATGTGTATAGCTTGGGAAGTAGGATTTCCTTTGAAATTTTGCCACTATTTCATGTTAGACTGTTTTTCGAATCCCGATTCTGTTTTGTATTATGACTAGTTTGAGAACTTTGCTACTATTTTGTGTTTCCAGTGGTGGACTTTACCCTAACTTGTTAGGTGCATTTGGTATGCGATGTGCATTCGGATATTTACTGGCTATAATGTCTGCTCTCTCATGATGTCAAATTGCAGGACGAGTTAGA
>V300016263_L3_WHPEAkcfEAAARAA-541_1_paired_trimmed_paired_merged_contig_110079
CAAATCAATTCACAAGTGCACTTGCGACTGATCCTCTAACATTTTCCTATGCCCAACAGTAATTCTAATAAAAAACAAAAGAGTAGGTGCACTGGGGGCACGCCATCAATTACCATATGTTGGGTATTTCCTATCAATGAGCAGAGCAATAATACGAGAGCAGACCAAACAAAGCAATCCTCTATTAAAAGATGGATGTGACTTATAAGTGCTTTTGGCTTTCCTTTTTCCT
>V300016263_L3_WHPEAkcfEAAARAA-541_1_paired_trimmed_paired_merged_contig_110080
CTCCTTTACCAAGAACAAAACAGCAGCACTCCAGAAAAAGATTTATACCCTTGGGAACCCCCAAAGTTTATTCGCAATCACTCAACATTTCTCTACAAGAGGGGGGAGATAAAAACCACCAAAATCACAAAATATGAACTTGTGCCACTCCTTCCGCCTTTCAACCATCATTCGACCTTCCACTCATGTCAATATAAAATTTTATAGCTGCACTATTAACAGTTCCTGTCCCACATTGCAACGAACCGATACTTATATTAAAGATACAAACTTTAAACCTACCCCATTCATGGTTCAGTAAATCTATACAGACAAACTACCGATTCTGCACATACATCCACATATACACAATCAAAACTGCCAATGCATACACATAATCGATCAAAACAGCCGAAATTAGCATACATACACAATTACATTCCCAATTTTACAAATACATATCTGACATGCTGATATACAAAATCCCAACAAAAAAGACTTTGAATTCATGCAAACTCCAATTCTAAAGGAAAAGAAACGAACCTAGCCACGGCGACACGCTCAAGAGCTTTCTGTTGAG
>V300016263_L3_WHPEAkcfEAAARAA-541_1_paired_trimmed_paired_merged_contig_110081
GGGAAGTAAGATGCTTTGTGCTTTGTGCTGCCCTGATACAGGCTGGGCTAAATGCTTGACTTCATGGCACGGTTGTGCTTTTGAATTGTTCCATAGTTCAATACAGCACATAATATTAGAGACACGTATGATTTGTTTGGAGGTCTTCTTGTATGATAGTGTATCTTTCTTGGCTTTAAAGTTGTATTCTCGCCCATCTACATCCCATCTGCCATCATAACAGATA
>V300016263_L3_WHPEAkcfEAAARAA-541_1_paired_trimmed_paired_merged_contig_110082
GTTTTTTTTTTTTTTTTTTGTGGTGTTTTTTGGGCCCCCGCGCGGGCGCCGGGGGGGGGGGGGGGGTGGGTGTTGTGGGTGGTGGTCAACTACTTGATCAAGGGATAACAACTTCGAATTTGGAAATCCCGATTTTTGTAGTTGTCTCATTGCACAGCACCTATCACTAGCTCCTATACTAAACAATAAATCCCACCATTCCATCTAGTTGACAGTTTATCATCTGGGAGCACCATCCAACCAAGCTAACTG
>V300016263_L3_WHPEAkcfEAAARAA-541_1_paired_trimmed_paired_merged_contig_110083
TCAGTGAATTTTCTGTGAGCACTGAGCAGAAGCAAACACACTATATCAGAAATTTTTGAATTTCAACCAAAACATACTTGGAGCCAACTCTTGTTGAATGAAATAGTTCAGTAAGTGACTATTCAGAGAAGGTGTGAAAAACAATAAAGGACAAAATGGCCACAACACAAATGGAGAGAGAAGAGCCGAAGGAGGACTAGTCAACCTAGCAAAGGCCCGATGTACAAAACCTCTTCTTTCTCTCAACATTCTTCCCCTCTAATCTCATCTTTTTAGTTTATTACAAGTATTGAAGCGTCATTAGTTATTATTATACTACTATTAAAAAAAAAAAATTGTAAACCTCCTTCTAATTTAAACCTTCCATTTTATTAATAGCGCATTTTCCCCCACCTTGCACGATGATTCACATTTATTAGGTTGCCAGCTCCTTTCTGTCTCCCATTCTCAGTATCCATTTTAACCTTTTTTCACTATGTGATAAAATTCTTAAAACTTCAAAATTTGGAGTAGCACTATTGACATCCTCCAATCCTATTTCACCACCCACCACCATACTCAGCCTTGTTCAAATATTAAAAGATTCTAACCGACTCATCTCACCACTTGATATTCCTCAAATTTTCCCTTCGTATTCTTCCCCCCGACCATAATCCCAATGTTTACTCAGAATGACAGCGGCCATGGACGCGATCCCATCAGGGGAAGGTCACACTTTCTCTCTCTC
>V300016263_L3_WHPEAkcfEAAARAA-541_1_paired_trimmed_paired_merged_contig_110084
ATTTTGGATTTGACGTCTCCTATGAAAATGTTCTAATCTAATAAATCCATCATTTTACCCCAAAAAAAAAAAAAAAAAAAAAAAAAAATTGTATATCTAGAAGCTTGTTGCTTAGCAACGCTAATTTTGTGAGGCATATATAATATGGACGGTGTGGTCTGGCAGATTTCTGATATAAAAAGCAGAGATTTACCAACCTTAGATCCTCAATAATATCAAGCTTTCACTTGAAAGAGTGATTACGGCATAACATTTGAGAGATGATATCTCCAAAAGGGACCGTATAATCTGTGGATATATTGTTTTTCTTGGCTTTGGTATTTTCAGCAGTGATCCAATGTGTATGCATCTCCAACGACCACCGATTTGCTACCAATTCAGTGTCAAAAT
>V300016263_L3_WHPEAkcfEAAARAA-541_1_paired_trimmed_paired_merged_contig_110085
ATTTTAAAATCACATCCAAACGAGCTCATATATATTTCACAATCCCACCAAGGTTACAGCAGGAGAAAACAATGTTATTCCCTAATAAAAAGGGGACCAACTGTGGCTTCACCACGGCAGTCCACCTTTTCGGAGACCAGAAAGACTCACAAAGGCAATCCAACCTCCCCCAGCCTCCCCCAACCACCGTTGTGCGATTCACCAAGGGCAAGAATCAAACCCAA
>V300016263_L3_WHPEAkcfEAAARAA-541_1_paired_trimmed_paired_merged_contig_110086
CCCTTATCAGAAATCCTTTTTTTGGTGCCTGTTGACTCTCTGTCATATGGCTACGGCTAGCTGAAGAACTTAGAGTCAACTTATGAATATGACAAGAGCTTCCTTTCTCTCGATAGCATGTTGCACAAGCATCAAACTCTGGGCACATTTCACACACCCATCTCTGATCAATCACAGCATCCTTATGGCACAGACTGCATGTATTCCCAGAAGTTAGCGCAGTAGCATTATGGAGATGATGCAGAATCATTTTTGAGGAATACTTGGCCCGGCGAAGTGTGCCAAACTGATAGTGTTTTTTCTCACACAAGCTCAAGAAACTATGCCTATTCTCAAGTAAATTGTTGTTCGAAATAACATCTTCGTCCTTAGTGTCAGAAAGCATATCCTCCACCACAACCTG
>V300016263_L3_WHPEAkcfEAAARAA-541_1_paired_trimmed_paired_merged_contig_110087
ACAAGATGGATTAGTACTGAAGAAAACTTATCCTTTACAATCCTACCAGTTTGTCGGGATTGGAAAGGATAAGTATCATTCACGACTAATTCATTTAATTCTTTTAGCTTGGACAGAATTTGGAAGTTGGCATTCATTTCTGCAGGGTTACATTACGGGTTGACCTTAAGCCCTTGTTTAACTGCCTTGGTTATGGACGACTGTTTTGCTGTTCAAATATGACATACCTAATTAGGATTAAGCGTTCAGTTAGAAATTCACAATAGGCCGCAGAATGCTAAGCAGATGACCCAAGAGTGATCATTTTTGGTACTTAAGAGTTTGATATTATACTTTATGAAGGAGAGCTTAGAGAAGGTTATCACATAATTAGAGTGCGATGTTGAGAAAGCTTTTTGGCGGCACTTGGAAGGATAGAATAAGACATGGGATTTTCTTAACAAGAGGGAAATATTTCCAATTGAGATGGTTTAGTCATAGACAGTTAGGGATGCTCTGGTAAGTAAAGAGTGATCTGATAAAGGGGAATGCCTAAAATAACATGGGAAGGGTTGTGAAAATGAATATGATCACAACAATTGACGAAAAGCATAGCCTAAGATAAGACTGATGGAGGAAAAGGTTCAATGTAGCCAACGCTAACTAGTCAGCAT
>V300016263_L3_WHPEAkcfEAAARAA-541_1_paired_trimmed_paired_merged_contig_110088
AGCTGCAGCGTGATGTTAAATGCAGGTATAATATGGATTTTTAAGAGTTTGACTTTGATTCGTTAAACTTCTAAGAAGTGTGCTTGAACCTCGGACTTAAGCCTCCTCCGTCCAGTTTTAAGCATTATTTAAATAAACAATATACCTAAACCTTAAGCTCTTAACATTTTTTTAAAATGGCATTTTACAGTGGCACTAAGGCGGCATTATGT
>V300016263_L3_WHPEAkcfEAAARAA-541_1_paired_trimmed_paired_merged_contig_110089
ATTTTATTTGATTGCCTCCACCTTAAATTAGGGCATTCTCAACGCATCAAAACACTATCTTTCAAACTCCCTTTTCCTGCCTCAAATCAAGGTCAATTAAATTAAAATAGGGTCTGATTCCAGGTAAAAAACTTCATCGACACTAGCCCGATAGCTCGATAGTATCGGTTAGCACCATCCACCATACATAATCCTTGATGTGCTCTAATCTAGCTTATAAGTTGAACCTTCTAGAACTCTAACCTAGTTGCATTGTGAAAGTCGTGGTCTTCAACTTATCCTTACGAAACCAAG
>V300016263_L3_WHPEAkcfEAAARAA-541_1_paired_trimmed_paired_merged_contig_110090
TCCTTTTCTCCCATTTTTGCCTTCCCTTTATAAAACAAAAAACAAGAAAAAAAAAATAGATAAAGATTGAAAAATAAACAGAGAAAAACAGAGGACCATATGGTTTGGTGTAATCAAAGGACTTACAAGGCAAATCCCAAGGCTCACACTTGTTCAAATCCACCTCGCCAATTGCTCTAGCACAGAAGAAGTTGTCAAGAACTTT
>V300016263_L3_WHPEAkcfEAAARAA-541_1_paired_trimmed_paired_merged_contig_110091
CAAGGATCAAAAGTGATGCAAGGCTGATATTTCCTGGTGAAAGTGGTAGAAGGCTTTGAATTTGGCATGATGACAAATGTAACTCTACTAGGAAAGGAAGCATGTTGACAACATTTAGCCAACTTACCCCGGTGTTGCTGAGGTCCAATCCTTTGAGGTTGAGGTACTTTAGGGAAGAGAGACGATAAAGCCAATTCAGGTTTTCGGAAGGGAGTTCAAGCATGACGTATTCAGATTCTTCGCTAAGGTCAAGATAGTTCAAGTTTGGCAAATTACCAAGATGAGGTGGAATCTCTCCTCCAAATGAAGCAGATGAGAGATTGAGATACCTCAAACTTTTAATCTGACCAAAGAACTCGGGAATGGAAATCCCTCGAAAA
>V300016263_L3_WHPEAkcfEAAARAA-541_1_paired_trimmed_paired_merged_contig_110092
CTATTTTCTCCTGCAGTTGTAACTGGGTTACTTTTTTTCCTGTGCATTCATACAGTATCCAAATGGTGATAGACCATCGGACCTGTAGGCCCTAAATATGTCACATAAGCAAACTAATGGTTTTAATAATGGAAATATGTTAACGTAGGATGCAGGATGAATGCACAGGAAAAAAAGTAACCCAGTTACAACTGCAGGGAGAAAATAGCATTTTTGTCAAAACACAGATGGATATTAATAATTTATCAAAGAAAACAAAACTTGGAAAACCAAAAGTCTATGGTTGGATTCAGCAAACAAAAACTCACATCTTTTGTCTGACCCAGCCG
>V300016263_L3_WHPEAkcfEAAARAA-541_1_paired_trimmed_paired_merged_contig_110093
AACGTAGTAGTACAACAAAAGTAACCGCGACTTATCCACACAGAAAACTTTCAACCCATATTCTTACGCCCAAACTTCAACATGCATCCGTATATGTACAATATTGAAATAGTAGTAATAAGTTTATCCCCCATTCTGGTTAAGCCCAGCCGTGCCGCCAGCGATTCAGCAACTCCGCCTGGAGTGGTGGCCATATTTGGACTGTTACGTATCTCTGCTCCTATCACCGCCCTTGCATCCTCTCTAGTCACAGGTTTGTCCGCAGGCAACTTCTCAGTTGCATCCTCTAACACGTCACCAAGTTTCGTTTTATTGACGTCGCGCGGGTTAACCGAGGC
>V300016263_L3_WHPEAkcfEAAARAA-541_1_paired_trimmed_paired_merged_contig_110094
TTTTGGATCAACAAAGGAACTGCCAGCTTGCAATCTAGCATCATTAACTGGACAACCTGAAAACACAGAGGCGACAACCAAGCACACAAAATTAGCATGGCCGAGCATGATAGTAAAAATAAAACACCCATAAATTGAAAATTATTCCTCTCTTATTTATCAATTACACACATCCCCAACCCCTAATATAACATTAAGTAGGTAATATTGATGTTTTCTATATTAGAGAGAGAATGACAACACCATCATTGATATCAGAACCAACGTTTCGGTGAAATTATGAAGGTTACCTCCTTGGGAAAATCACAAAAAGACCATTATTAATGTTGGAAACATAGACATATCTATGGATAGCAGTAAACAGAGAAACTATAAATTCCAATTTACAACATATAAATTGTGAACATATTTACCATACCTTTTCCCTAATAGAATCATACA
>V300016263_L3_WHPEAkcfEAAARAA-541_1_paired_trimmed_paired_merged_contig_110095
AAGTGCGAAAATCACTTCTATATTGTATAACCGAACCGAATTTTCCAAGTCAGGTTTTGATTCTATATTGTATGCAAGTCTTTGAATCAATAATATATGTTGTGAAGAAATAATAGGCTATCCAAGAGCCTTGAGTTGCTATTGCTATGGTATTGTATTGTCAACACACAACGTAATGGCCTTGTTTCTTTTCTCTGTTCTCGCTCACCCTTCAAAAGCAGGACACATCCTCCTGAATGCGGATTGTTCAC
>V300016263_L3_WHPEAkcfEAAARAA-541_1_paired_trimmed_paired_merged_contig_110096
TTGCATTACAGAACACCCCCATATCTCCTTTACTTTCAAATATCTTCTTATTCAAAGGCTTGGCCTTGAATTTTGGGATTCTTTCGAGTTCTTCCTGTTCAATTTCCAACGAACTTTTCACCCTGGGTGGACGAGCCCTCAATGATGTGTGTAGCATAGGGGTTTTAGGTTCAGTAAGATGATGAGGCTTCCATGGATTATTCTGACGGGACATTTCGGTTGAAGCTATCGAGGATGTTTCTGCGTTCTGATTGGCCCTTGCCATTGTCTCCAAATGGAATTCGTGAAATTCCGGTGGCTGGGGCATACTTCTTGGCATTGCAGGCAATGATGGGGATTCTAGAATCTTTTTGTTTAATGGTCGAGCCTTAAACTTCGGAATTTTAGCCATCATCTCTTCTTCAAGCTCAGCAGTACTCTTTACTCTCACTGATCGAACACGCTGGGATGTTTCAAATTCAGGCTCCTTAGGCCTGGTCAAGGTGAGTTTGGGTTTCATATGTGAAATATGCGGCAATGACAAGTCTCTGGTACTTGATTGGAACCTTTTCATCATTTCAGCCATCGAA
>V300016263_L3_WHPEAkcfEAAARAA-541_1_paired_trimmed_paired_merged_contig_110097
AGTTGATCCTTCAACTGATTTCTGTCCAATAACTCAGTTCAGTACGCAACTATGGGTTATCACGCAACTCAAAAACCATATATTTATTGGACATCAGAAACCAACAAAACCATAGAACTATAGTTCATATCCCACTTCTAAAACAAATTTGCAGATGACTCCTTTCTAGCATGCATGAAAGCCTAGTGAAACGCAAATCAGCAAGTCCTCTAACCCAACAACTAGAACAAAAGAATTAGTTAAGCCATTATAAATTACACAACTAAAGTGAAATGTAACGTAAACACAAAATTCCTAGAATTTCAATGTCTAGAATAGCTTTTATTCCACGATTCCATGTGCTATTAGATGCAAAAGAGATGTCATCACAGTACAACAACTTTCATTTACCCGCCCATTAATAGAAAAGAGTACAATGAGCCTAGAAATGAGAACCAATATAATGACTTGAGGAGTGATTTTATATAAGAAATCAATCAAGAAATGAGATGCTTATAATATAATTGAGCTAGGCATAACAAAAAAA
>V300016263_L3_WHPEAkcfEAAARAA-541_1_paired_trimmed_paired_merged_contig_110098
AAAAATGTGCTGTATCTAATAAATTTGTACCTTCGGTATTTATTGGTTGCTCTCAATAGACATATTGTAGCATGTTTGAATGTCTTCTACTTTTCCAAAAAAGTGAAATATTCTGGTTCTCATGTTTTCCCTTTCATAATGTGCACACATATTCATGTTCTTTAAGCTTCTTGGCATTGTGCACAAGTTATCTTAAGGTTTTGGTTTCATAGTATTTCATGTCACGTATTATCTTCTTCAATACCTGCAGGTGAGAGGTTTGATGAAGCAAAA
>V300016263_L3_WHPEAkcfEAAARAA-541_1_paired_trimmed_paired_merged_contig_110099
TGTATCTTGCCTTAAATTTCATTGAGCGGTCTGATATTCATTGTACTCCGCGATTCTGTTGAGTAGTCTGGAATTGTATCCACTCGAATTTCGTTGAGAGGTTTGGAATCCCTTCCACTTCATGATTCCGTTGAGTGGTCCGGAATCGTATCCTGGTTTCGATTTCGTTGAATGGTTCGAAATCCCCCTTGGTATTTTGGTTACGTTGAGTAGTCGGGAGCCCGATGCTGTTGGATTTTGTTGAGTCCTCTCCATTCGACAGTCAAACTCCAAGAGG
>V300016263_L3_WHPEAkcfEAAARAA-541_1_paired_trimmed_paired_merged_contig_110100
TTAAATTTCTAATTTTGTGTTTGACATTGTCTGATTTAGTGTTTCCTGAGGTTAAAGGAGGAGCAAAGTCAGATTTGGGTCTTGTTTCGTTTGTCAATTTTGCATCAGTTCATTTGGACTTGTAATGTGCTAATTTGGATTTTCGGTATTACTTTCCGCTCATTTGTTTGAAATTTGGGTGTGAGTAGAGCTCTATTTCTCTGCTCGAGCTTCCAAGTAATGTGATAAGAAGATCAAACAATTGATTCGGGTATATCTAAGCAGACATCGTTGTGTTTTACTTTTAGTCAGTTTAAAGGTGTTCCTGCTGCATTATACCACTGGTACGCACGTAAAAATTTGTCTAGTAAGTCAGCAGTAATTTATCAAGAACCGGTTAG
>V300016263_L3_WHPEAkcfEAAARAA-541_1_paired_trimmed_paired_merged_contig_110101
GAAGTTTGAATATTGAAGAAGAGCTGCTAGCACTCTTATTGCTAGGATCCTTGCCAAATAGTTGGGAAACCTTCGTCGTAACTGTAAGCAATTCGGGTTCTAATGGCGTACTGTTTATGGATGCTGTTAAGGATACCATGTTTAATGAAGAAACAAGGAGAAAAGCTTCAGGTGCAAGCGCTGGACAACTCTTTGTCACAAAGAAAAGAGGCAAAAATTCTGGTGA
>V300016263_L3_WHPEAkcfEAAARAA-541_1_paired_trimmed_paired_merged_contig_110102
GAATTCTTGCATCATTTCATCACTGCTCCCTGTATATACTATGTCATCTACATAGATTGACACGATTAGAGCCCCAACACTTTTTTTGGTTCTCATATAAAGAGTTGCTTCACTTGAACTTCTGTGAAACCCACAATGAATCAAATATGTGTCAATTTCACCATACTAGGGTGCCTGTTTAGACCATAGAGGGCTTTTCTCAACATATACACCTTGTGTTCAGCCCCTTTAATCACAAAA
>V300016263_L3_WHPEAkcfEAAARAA-541_1_paired_trimmed_paired_merged_contig_110103
CTACCAGAATCATGGCCAGAATTGCTGTAAAAATGGACAGACAGATTTTATACTCAATCAAGGGAACTATAATAAAGTCGCACACAACCAGACATGGCCTAAAAATCGCATAGATATTGGAATTGGGTTAGGGAGAGAAATTTTTAACTTCCCGATAGAAGATAATAATAGACAATACATTTGATCAATGGAACCGCTTACTAAAGCTTACACTCCATTTCAATGGACATGTCCTTTCATGCTATTCCCAAGACCGAGGTGGAGTGACGGGGGCAAAAAGTATATCTTGTGACACGGAGACAAACCTGAGGTAAAAATAACTCACCCATCCTTGGCTGACTGCTGATTTT
>V300016263_L3_WHPEAkcfEAAARAA-541_1_paired_trimmed_paired_merged_contig_110104
GAAATTTCCCAAATCTTTGTTAATAATTGTATCCCTTGCAGAAGGATTTAATTTTCTTGGATGTCTACTTTTGAGCTTTAAGTTTTCCATTTATGCAGCATTACTAGACCAAAAAAAGCGCAGTGTCGTGGAGTAATTAGGACTGGTTCTGTTCCTTTTTTTATTTTTTATGTTGAATTGACAAGTGGTTTTAAAAAAATGGATGATTTTTTTTACTGGGTTAAGTTTCTGTGTTTGGTTTGAGAGTAAATTCAGAGAGCTAAAAGGCAGTAAAGTTTGAATTTTTATGTTTAATGTTGTTTTG
>V300016263_L3_WHPEAkcfEAAARAA-541_1_paired_trimmed_paired_merged_contig_110105
AGATGCTGACCACTGGTTTCTCTTCTGTAGAAAAATATTAAAGAATCTCAGTTCAGCAATCAGCACACCAAATGAGAGATTTGAACATATCGCTAGTGTCCACAAAAGTTTTGGAAATATCAGTCGGCACCAAATGAGATACAAGTTTGTTCACTTTTTCATATGGTGCCGTTGGCCTCCCTCCCGCCAAACGTTAAATTTTCTCACCTAATTCCTTTGGATATTCTTTTTCAATATTGTATCAAAAGATTCAAAAGCACAACAGATTCAAGCCAAAAGAAAACCCCATGAAAATTGTAAAAGCCACGAATTTTTCACGATTTAACAAGTGCTTCCTACCATCAATTACTCCATCTGCATTATA
>V300016263_L3_WHPEAkcfEAAARAA-541_1_paired_trimmed_paired_merged_contig_110106
TGTGCTACTCTCTGCAGAGTCAATAAGAATGGTGCTTTTAGAGGAAACTCGGTGCTTTTATACTCTAGTTGTTTTGTATTCTATCGGGTTTTGGCATGCTTCTCCCACTTTCTCCGAATGGTGTATAACATGAGGTTCCGTTATGAAATGATTTAACCGTCATGATACACAGAATTATGTGTTTCGATGCAGATACGGTTGATGATTCCAATCAATGGTTAGTCAGTAAAACAGTCTAGCTATTGGGGGTGCAGCGTCATTCTATGGAACAAATCACGGGATATACTCTTAACACAGAGAATGACATTTCACCGTTATGATCGTTACTTACAAACACAAGAAGAATTATAGGAAACCGACCTGAGATGCAAACGCGAAAGTTTCA
>V300016263_L3_WHPEAkcfEAAARAA-541_1_paired_trimmed_paired_merged_contig_110107
TAAAGATCCTTCACAAAGGCTCACTGCTCAGCAGGTTTTAGGTAGGTCAAATGCACCCGCAAATACACACCACACATACGGAGTTTATTATAATGCTTTAACAGTCCGGACATCCCATTTTGGCATCTTTGGACTGTGGAAGGTGGTAATTGAAATTTAGTTAAGTTCTAGAAGATGACTGTATTAGAAGAATCAAAAGAAAATTTCATTTATATGACCGTGTCTTTAAGTTAGATGATTGGTAGGCCGTTCAAGAAACTGGAGAAAGGCTCTCCTTTGGTTAGCGCATATATAGATACAAGTCATATATCTGTCCGTATTCTTCAAAACATGAAAAATTATAACTTTTTCGGTCAAATAGGCCATCGCTCCTTGCTATTTGTCTATACGCTGTAATTCTTCTAAGAAATCGAAATATTTGCATCAATGACTCCTGTAATATGC
>V300016263_L3_WHPEAkcfEAAARAA-541_1_paired_trimmed_paired_merged_contig_110108
TTGGCAATCGGCAGTTCGAGATGGGTTATTGGAAGCTGGTGTTGATCCCTACAACGGGTTCGATTTGGAACATGCCGTGGGGACCAAGATTGGTGGTTCGACATTTGACACTTTGGGAAGGAGGCACAGTGCCGCAGATCTTCTCAAGTATGCAAATCCACTTCACATCAAAGTTGTGACTCATGCCAGTGTGGAGAGGATTCTGTTGGCTTCAACTATGCCATCTCCAGCATCAAGGCAGTCTGCAGTGGGTGTTGTTTTTCGTGACAGAGTTGGGAAGTATCACCACGCTGTATTACGTGAACATGGTGAGGTTATTCTATCAGCTGGTGCCATCGGAAGTCCACAGCTGCTTCTGCTGAGTGGTTTTGGCCCAAGGCCTTATCTTTCGTCATGGGGGATTCCAGTGGCTCATCATCTTCCTTATGTTGGGCAATATCTCTATGACAACCCAAGAAATGGCATCTCAATTGTGCCACCATTTCCACTGGAGCACTCGCTAATACAAGTTGTGGGAATTACTGAATCAGGAGCTTACATTGAAGCAGCCTCCAATGTTATCCCTTTTGCATCACCTGCAATGTCTGTGTTCATTCGGACACCATCCGCACCTCTCTACCTCACTGTGGCAACCCTCATGGAGAAGACCATTGGGCCAGCCTCAGCTGGTTCTCTGAGGTTGGCTTCAACGGATGTCAGGGTGAACCCAATTGTTCGATTCAACTACTTCAGCAACCCGGTGGATGTGCACAGGTGTGTGAATGGGACGCGCAAGATTGGTGATATACTCAAGACCAGGTCTATGGAGGATTTCAAGTTCCAGGGCTGGTTTGGGAGAAAAGACTTTAGGTTTGTGGGACCTGCATTGCCTGTAGACCAATCGAACTATGAGCTGATGGCAGATTTCTGTCGCCACACTGTTAGCACCATATGGCATTACCATGGGGGCTGCATTTTGGGAAAGGTGGTTGATGGTGATTTCCGGGTCATTGGTACTGATGCACTCAGAGTTGTCGATGGATCAACATTCGGTATATCACC
>V300016263_L3_WHPEAkcfEAAARAA-541_1_paired_trimmed_paired_merged_contig_110109
TCGAAAGCGTTTTTTAGACATTCCATAAACAATCCCACACGTGTTTAATAGCACTTTTCTTAAACTTATGATCGTTATCGATTACAAGTTATATGTATGTAGAAGGTATATAAAGATGATTTAGTAATATTTTATTTATAACCTAGTGTACTAATGTAAATTCGTCATCATGCATGTATAAAACACAATTATCCATATTAGGTGATAATTAAGATAAATAGTGTACAATTAACTAAAAATTAGATATAAAAAGGAAGTAAAAATTAAGAGTTGGGGTGCACCTGGAGAAGCTGCTTTGCCAGGTCAATAGAAATGAGGCCA
>V300016263_L3_WHPEAkcfEAAARAA-541_1_paired_trimmed_paired_merged_contig_110110
TAGGCTGCATGCCGTCGTCTGTATATATAATCAAAATATTCAGAAACCAAAGCGTCACTGAAATGTATGGACGGCCCTTTCATATTCTCCCATACATATTTATCAACCTTGGAAAACCATCCGTCCAACAGTACTTCAACTGCCACGAATCTCAGCTATATAAATCCAACCCCTTGTGCCCGTCTGTCTAAAGATAATACAGCTTAACTTATTGGTTTTGATTATCTCGCATGCATATACGTATACCGAAGATATGGCAGAAAAGATGAAGAACAAAACGTTCTGACGAGAACGGTGAAGCTGAAGTTGAAGAAAGCACTGTAGAAAGATGTGGCCTCTCTTGGAGAAAGTGAACCTTGGTCCCAGGAAGAAGCTTTTTGTTCTTAGTCTTGGAGGACTGCTTTGCCATAGGGTACACTGCGATGAAGCATCCAAGATACCCAGAAAAGCTCGAATGAAAGTTTGGGTTATTATTTGTTTATTTTACTGTATATTGTTACTAAAATAAAGAAAATAAGATCGTTTATAGGACAGGAGATTGCATATTAGTGTTTCGTTGCATGCATATATAATTAAGTTAACGCACCAATGTTTCTGATCTTTTAAGCGATTGACATAGATGGTACTTGGAGAACGCCCTGAATTGTGTGACGTGAGGATTGTGGAGCAAGTTGGTATTTGCTTGGTTG
>V300016263_L3_WHPEAkcfEAAARAA-541_1_paired_trimmed_paired_merged_contig_110111
AAAATCTGATTTGGCTTTGAAGTAGTTCTTGAACGTAGATTTTCCTTCAAGCAAAACCTGTTAGGAATTTAAAGGCACCAACAAATAAAATTTTAGTCCGCAGATCCACCAAAAGAGTAAAACGAACACGGTGAATGTCCAAACTTCATTTAGAAACAAGCAAGCGCAAAGAACACACGATATATGACGATTCACACAAATAATTGGGCTACGTCCTCACGCATTAAATTGTTTCCGCCAAAGGCCTATTTGGGACTGCTAAGAGTATTATGTAATCCATTCTATAATAACAAAAGTTTTCTAAATAAATAATTGGCAGTAACACTCGAGAAAAGTATTTTTGATGTTGTTCATA
>V300016263_L3_WHPEAkcfEAAARAA-541_1_paired_trimmed_paired_merged_contig_110112
AAGATACAAGTTTTGGTGTTTCACACTCAAAAAAGTAGGTCATTGATAAGTTTAAAACCTTCAATTTTGATCATACATGTTTTTTGAAATATAATTGTAACCACTACTCCATCGAGGATGGAACTCAAAGCTCCAACTTTCATAACCAAGACATCACATAAGTGTCTGGTTATGTTAATATATCAGTTGAGTCTTCAGCAGCCATGTAGCAGCAGCTCCT
>V300016263_L3_WHPEAkcfEAAARAA-541_1_paired_trimmed_paired_merged_contig_110113
CATCAACAGAGCCTAAAGCACTTTAATTTGCAAAACTCTTCAGTCAGTCACATTGAGCAACATCTTAAGTATTTGCAAATAGATCATGCTTAAGAATTTCCAATGGCTCGAAACATTTATGAATAGATGCCATTTTGTATCCATCTTATAGCAAAACGAACGAAAAAAGTACTCTGATTATTGAGCCCAATAGCCGGGCAGGTTAACTTATTGAGGAAGATCCATTATAAATTGCTTATGACTTCAAATTCAGTAATGCATTCATCAACAGTTTCATACCTCACAAAACTGCCCAGCTGCTAATGCATAATCACAAATTCAACAAGGAATTCACAACAAGTTCGATTCGAAAGCCGGTATGGTTTCAAAATACAACTACAATCTGTGTGTAAATAAATTTAATTCAACAAGAAGATACAAAAATCCAGCTTAGATTCGTAATATCCCTCGTAAATTGTGATAAAATCCAAGTAAAATTATTTAGGAAAGAAGATAATGGAAGAAATAAGCAGGTACCTCCGAAATGAGCGGTGTGAAAGC
>V300016263_L3_WHPEAkcfEAAARAA-541_1_paired_trimmed_paired_merged_contig_110114
TCAGATATTCAAGGGAGTGAAAGGGTAACGCACCTTGTATTCTTTTCTTTTTCAGTTAGATCTACCTGTCTCCTCTTTCCAATAGTGTTTGATTTTTCTTTCTATAATCTGTTTCCAGAAACAAAAAATGATGAAACAATAAAATTACACAAGGAGTGGACAAAATGGCCACTACTAAGATAGAAACAGTATTAAAAAAAATTATAGAAGCATATATTCTAAGGCACTATCCACTATGACATAAACATACACCACACAACCTAGATTATAAAAGCTTTCCAATCTAACTACATACTAGAATAAGATAAAGCCCGGAATTCTGTAGAGACTGAAGCCCATAATAGTTATCTAGAGCAGTTTTGGGTGTAGTTAGAATTCGAATTTATGTTTTTGATCCCCAGTATGTTATTTTTCTTGTAATGATGAAAGAACTTGACGACAGATGTATAAATGCCTTCTAGGA
>V300016263_L3_WHPEAkcfEAAARAA-541_1_paired_trimmed_paired_merged_contig_110115
TCTGGATATTCTGCAAATTTCAGGTACGTATTATAATTTATTTATCTTTGCTTTCATTTCATTCATATCCAGAAAAAAAAAATATACGTATCAGATTCAGACCAAGCAAGAAAAATCTAATAAAACTGCCACAAGTCATCCCCATACACCTTATTCCAAGGTACAAAGTTACTGTTCCAAATTGCCACAGGTCATCTCCATATGCTGCCCCGCCGTTTGCTTATCGAAACTTTCGACAGTCGGCTCTGCCCTTCAACACGTCAACAATCTATCAAACCTTATCGACATCAAAATAGTACAAACACAAGTGTGATCAAATCATGAATAGTGATGTTACAACCGGGTCTACCGTGTCCTTTTGGCCGACTCAACAATCTTTCCATTGCTGCCATAGTTTTCTACACCTTTTATAGGACTTTATTTTCTTGCTGCCTAATTCAATACATTTTTCAGGAGTCACTCAACCAAATTTCTCCCTGGAAATATTAGCACCCGTTTTTAGAAAACTTTTATTAGTTGAATTATTTCATCATGACCACAACGGAGAAAAATTATTGTAGGTAAAACTTGAGCATCACCATTGATTCTTTCCTTGCTTCCAACAAACACCATGTAAATTCCGACCTCACTTGCAAGAAAAAAACACGATCACATGATTCGATTCTTTGCTTCCAAGAAACATCTTCCTAACTTGCTCCCTAATAAGGAAATTAATTATCCCACAGAAAAAGGG
>V300016263_L3_WHPEAkcfEAAARAA-541_1_paired_trimmed_paired_merged_contig_110116
ACTGGAGGATTTGAACCACCTCAGGTAGATTGTCTATTATTTTGTTTCAGTAACAGAAGTAGCACCTGCTCTGTCCTAATTCTCTTTCCGATACGGAGCAGCATGCACTGATCATAGCATGTACAATGTCTACTTATTGCATATAAAGCACAGATAATCAGCTCAGGTTCACATATGACATTCCAATTCTCTTAATCCTGTTTCCTGATTCTTCTTTTTGCACATTCGATTTTGGTTGACCAATATGATCTGTTAGTTAAGTGACCTCAGTGCCGAGCATGTACAGTAATGCAAAGTTGTATACGGTTTACCTAAAGACCAAGCCATGTATTGTAATGTAAGGCGTCGAGACTTCCTGTAGTTTTCTGAACTAGTTTGCTACTTTCTGCAGGCGGTGGATATATCCCCGAACC
>V300016263_L3_WHPEAkcfEAAARAA-541_1_paired_trimmed_paired_merged_contig_110117
AAAAATCAATATTTCTCAAAGAACATATATTTACAGAATTCATCAATTGTTTCACTTCCCCGTTTTCTGATGTGTCCGACATTTGTACACACATTTGATTCGTCTCAGATTGGTGTCGGGCTGATGTTTCTACAACAATTTTCCGGGGCTAATGCAACGGCTTTTTATGGAAGCTCTATATTTGTAGATGCCGGTAAATCAAAATACATTTTTATTTTGCTTCATACAGTTGAAAGGCAATATAACGAAAAATATGCTCTCATGTCCATTTTCGGG
>V300016263_L3_WHPEAkcfEAAARAA-541_1_paired_trimmed_paired_merged_contig_110118
AACGGCAAATCTTAAGCCTTCGTTGCATCATAACCTTGCATCAAGCATGAACCATATCTGTGTGCACCGTGTAGTCGGTGAATTGATCATTGTCAATTCATCGGAATCGGTTACTGACATGGTCAAGTAATCGGTTCCGGCCGAATATAGCTGGGCTTGACCATGTCCAGTCCAAGTTTGTCCAACACTAACAAGAAAAAAAAAAAAGCAAACCAAAAAA
>V300016263_L3_WHPEAkcfEAAARAA-541_1_paired_trimmed_paired_merged_contig_110119
ACACAAGCATATACCTCCAGGTGAGAAATAGGACTTTTATGACTTGTTTCTTTGCTACTGCATGAAAGTAACTGAGGTTATTATTCAAGGATCTTGAGGAATGGTTTTCTAAAGGTAGCACATAGTTATTTGCTTCTGTACTTGTAATCAGTGTCACTACTTACCTGATTTGGCCTAATCTAGCATCAACATGGATCTTGGTTACTCGTGTTGTGATTTTATTTTTGGTGGAGCTATCTGTTTGGTTTCTCTAAATTTACCCAAGTGATGTATGGATATGCTTGTATTTGGGTTGGAATTTGAAAATGATGAGCATGC
>V300016263_L3_WHPEAkcfEAAARAA-541_1_paired_trimmed_paired_merged_contig_110120
AAGGCATATCCTTCCACCTTGTTGCCGACATCTCAGGGATATATTGTCGATATGTAATACGCTTCAACGTCAGTGGAATACAAGAAAATTGTGGCAAACTGTCTTATTTTCCTTAAACAACCAAAAATCCAGAGAAACTCTGGCAGCATTTCAACTTCATGGACTAAACTAAGTACCAAGAGACAAAAGCATGCTCATCATTTTCAAATTCC
>V300016263_L3_WHPEAkcfEAAARAA-541_1_paired_trimmed_paired_merged_contig_110121
GGTAACACAATTGAAGAGCCGTCCAGTCCAACCCTTATGACTACAATATTGTACTTATTATGTAAACCTTATGTGCAGACTACAGATAAACTTTATGTGCTGCCGAACATTTTAACCATGTAAAACAAATGACGATTTTAGGGTTTTCTGATCATGCTTAAGTCATTTTCCTTGCGTCTAATTTCGTAACATGATTTTTCAAGCATGTTTATCGGTTTTGTTATTTGTGGTTTTACAAACGAATTTCCTGTGGAATTCCAATGGACACTATAAATTATGCTATCCTCCTTT
>V300016263_L3_WHPEAkcfEAAARAA-541_1_paired_trimmed_paired_merged_contig_110122
ACACACACACACACACACACATAAGGATCCATGGCACTACACTGTACTTTTAGACACAAGTTTTAAACCATTAGATTGGCCCACAATCAATGGTTAAGATTTACTCTGATAGCTAATTAATTATTATTAATAATTTCCATACGAAATTAATATTACCTTTTAACTTATATACAAATAACAATTAAATGCACAGTAATCAATCAAGCCTCGTATGGTGGGAATTTCAAAGGTTAATCAGGTAAGAAAACTCTTAATGGCTCTCCATCTCCAGTTTTTGTTCACCATTGCAGGCCAAGGAAGAGC
>V300016263_L3_WHPEAkcfEAAARAA-541_1_paired_trimmed_paired_merged_contig_110123
TTATGATGGTGCTCATTGCTCTAGGAAAATTGGGAGGGGAAATTTTCATTCATATGCTTTGTAGAATCTTTGATCCAATTAGCATTTTGAATTTGACTCCTCCCATTAATTCTTTTTCTTTCTGATAAATTCTGTTGTAATCTATGTGTGTTGCTGATGAAAGAAGATAAAGGTTTAGCCATCATCCTTAATGGTCCCTGAAACTTAGATCCGTGTCGATGGGTACTTTCACTTGCTATGCATACAGTGATAATTGTGGCTGATGCTTTTATGATTAAGCAATTTCCTCTCATATTTCCTTTGGTTGTGTAAT
>V300016263_L3_WHPEAkcfEAAARAA-541_1_paired_trimmed_paired_merged_contig_110124
AAGTCGCTAGTCGAAATGCTCCCTGCAAAAATCACCTCACATTTTTAGTAAATGTAATTAAAAAAACTAAAATAAAACCCAAAAATCTTATTCAAAAACCAAATAAATACAATCATCATCACCAGACTGCAAGCACAACATGATCAGCATATGAAATTTAAAACTTTCCCACTGCAACACGAAATGCTCCCTTTCTTGACCGCAGAGAAAGCAT
>V300016263_L3_WHPEAkcfEAAARAA-541_1_paired_trimmed_paired_merged_contig_110125
TCAAAAGTGATATCAGTGGAAAAGGTATGCCTCCCTGCTGCACTCTATTATTATTTAAAGCATTTATTCTGTGTCTCCACACATTCTGGGACACGGAAAAATGTCAATACTATACTGAATTATGTGTCTACATATTCCTACACGGAAGAATATTTGGCATGTTCCCGGTGCCGGAGCCAAGATTTTATCTTAATGGGAGCGTGACAATAAAGCTCTCAAATATTGA
>V300016263_L3_WHPEAkcfEAAARAA-541_1_paired_trimmed_paired_merged_contig_110126
TTATTGGCATGTTTCAATAGCCGTGTTGAATTGTGTGTGATTGCTTCCTTCAAGATGAATTAATAAGTTAGTGGAGGCATGCGAGTTGCTTCCATTGGATGAACTGAATTCGTATTATTTATGTGGGTGTGTGTGTTGTAGGCACTGATGAGGAAAATGAGAGGGGTTTGGTGATTAAAGGGAAAGTTTAAATCATATTGCTTATGGAGGCCTTGGTTTGTTTAGCTACACTTTTTTCCTGTAACATCCACACAACACAAAATTCTGATAATGATTTACGACTGTAGGAAACATTGCTTTTGTAACTTGTCAAAAATGAACTGTATCACGGTTTCCCGTTTAGATTAGTGGATAGAGCAACTGATAATGACCATTAGTTATGGTTAGAAAATTAAAGTTTTATATTTTGGATATTTCCATGAAATTGAAACATGGAAAACTCATTGCTAAC
>V300016263_L3_WHPEAkcfEAAARAA-541_1_paired_trimmed_paired_merged_contig_110127
AATTCCCTTGCCACTGCTTACAAGGTAATGCCACAGGCTGTGGGGTCTGCTGTCCCCCAAAACGGTCTCCCCTCCATGTCTCCTTCATTTTTTGATATGTCACCACTTAATCCCAACTTAACTCTCTTAACTTTTAATGATTTACAAATTAAAATACTAAATAAAAAAATAAAATAAAATAAAAAAACCAAGAAACCAGTTGCCACTGAAGTCCCACCCACCAAGCCTGACAGTCATCGGCTGCAAACCCCGATTCTAGTCGCCATTGCTAAATTCTTCCCTCGACTCTCTCTCTGAATAATCTCATCCATGGAGACTATTCAATCAACTTTCCCAAATTTTCAAATCAACCGAGAACTCGTCGAGATAACCCCAAAGT
>V300016263_L3_WHPEAkcfEAAARAA-541_1_paired_trimmed_paired_merged_contig_110128
AAGTCCAAATATTATTAACCAGCACCTTCATGAGCTAATCACGAATCAATCTCCTAATTAACTACAGATTAACATCGATATTCTTCTATATATGTAGTATGGAACGGTGAGTAAGTTACAGTGGACAAATATAATAAGAGGTGAGGTGAGAATATGGGGAGGGGGAGAGTGGAGCTGAAGAGAATAGAGAACACAACAAGCAGACAGGTCACCTTCTCAAAACGCAGAAATGGACTTCTGAAGAAGGCTTTTGAGCTCTCTGTCCTCTGCGATGCTGAAGTTGGCCTCATCATCTTCTCTCCATCTGGCAAGTCCTACCAATTTGCAAGCCACGACATAACTAGGACCATTTCCATGTATAAAAGGGAAGTAGGGTTGCCTGAATCCAACAACTCAAGCTTCGGAAGGGCCAGAACAATGGAGTATTGGAGGAATGAAAATGAAGAGTTAAGAAAATCAATAGGGAAGTTGGAAATGAGGCTGAGGAACTTGGCTGGGGAAGAGCTATCAACGCTTGGCGTGCAAGAGCTAAAGCAGCTGGAAAGACAGTTAAAAACTGGGGTTGAACGCATCCGCTCTAAAATGAGACGGATCATTTCGGAGAATGTTAGCTTGCTGAAAAGAAAGCATAAAGCATCGCAAGAAGAAAACACGCGTCTGCTAAAAAGAATTAAGTTGCACGAGCTTAATTTTGCTGATGCCACCTGCTCGACTTCTTCTGTGGGAGCAAATGCACGCATTAGTGCATTTCCAAGTGAACTAATTTGAAATTCAGGGTTCTTCAACATGATCTTTGAGCAGCACCATCCAGTGCCCAACTGATTTGAAAAGGCTACCTGCTTGCAGCAGCTTCAGCTTTTGCTGTTGTGTATGTATACTTAAGATTATATTTGCACCTAGCTAGCTTGAGTTTCTAATTTCTTGTGTATGAGCTATATGGAGTTTGTGGAAATAAATTTATGTATATGATGATTTGGATTGTTGTTATGCA
>V300016263_L3_WHPEAkcfEAAARAA-541_1_paired_trimmed_paired_merged_contig_110129
TATTGTGTTCAGAATTTAAGAGGATAAAAAGTAAGAGGAACATCCGCGCCACTAGATAAACCGTTTTCAACCGTCACCAACCGCTCTAGAAGTATCAAACGGACAAAATTACTTGATCAGCTTCCCTTCGGAAATACAAACTTTTTCTCTGCAGAATTCCAAAACCTCTCGGCTTTCCCTCATGGCAGTCGAAATGCACTTACTCATATCCCTCTTGGCTCTCTCTTTTCGCCTTTCCTTGTTCGAATTTGTTTCAGACGAAGCAGCGATGCCGGAGTTCACTTTCAGTTGGATGGATGACAATGACACCTTCCGAGCCGGCAACATTGCAACCATAAGAATCAGAGCGCTGAACAACTTTGACAAGCTCGACAAGAACAAGTTTAAACCTACTCTTACGGTGAATGGGAAGCCCGGGAATTGCTCTTTCGTGTCGGGTGTTCTTTCGGATTTTGAAGGAGACCCTAGCAGTTGGAAACTCTTCTTTACTGCCATAACCGCCGGGGCATTTAACGTTATGATCAACGAGGATCGCTACAAAGTGTTTGATTCTTCTCTGCATTTTCAAGTTCATCCAGGGCAAATATACCCGTCTTCGTGTGTTGCTTCGTGGATGGGTTTCAACAATGAATTCGAAGCAGGGACTAAAGCTAGGGTAATGATACTTCCAAAGGACGCGTTTGGAAATAATGTCTCCAAAAACAGTGAAGATCCAAGATTACATAATTTTACAGTGTCTGCAGTCTATGCAAATGGTTCCATAGCGAACATGCCAGACATCACGCATTTGGGTTGGAATGATTTCGGTTATATCATCTTGGAGTTCATTGTGGTGAAAGCCGGTGATCTCTTGTTGTACGTGGGAGATGGTGATCAGACCTTGAATGGCTCTCCCCTACCGCTTAAGGTGAACCCAGGACCACTAGAAGTTTCCAATTGTGCGGTGAAATGGAATTTTGAACCAAATGCGTGGCAGTTATATTCGAAGATGGAAATCTTTATACATCAGCAAGATCGATATGGGAACCTCGTTCCTGGTCTGTATGCATTTGACGCTGAAGTTGTAGAGATAGAGACAAATTTGTCTATACCTGTTGCAGATTTGCACTTTGAAGAAGTGGTGGCTGGAATTCAGTTGTTTTCCTTTAGCAATCTAGAACCGGGGAACTTCTTGCTCACTATATCCGATATGAAGCATTATAAGAGTATCTCTAATATGCCATATGCTTATACTGTCTTTGTCGGTTATTGCAACGGGACAAACAGCGTTGTCAATGGATCTGGTTTAAACAGTTCTACTGCTGGTGTGCTAGCAGAGTTTTCAGTTTATTTGAATGATGCTTTTCAATATCCCTCTCCTGTTGAAATAGAACGGCTCGAAGTACAAATTGTAAGGGAAAATGACTCCTATAATGTGCAGTCAAGCATATTTCCTATGCAAACCATCAATGGGAGTGGACCTGCTCGAGCGTTAAGATATGGTGCAACCAGCCAGATAGAAATCGCTCCATCACCATCTATGGACCCAATAAATTCTTCTGTTGGGAGCTTCAGCGCCCTGGTAACTGCTTTCAATGTGGTGTATACACCCACCAAGAGTGGGATCTATAACATCTACGTATTTTGTGGAAATATTCTACTCAATGGCGGTCATTCGTTTACAATGGAAGTAAAAGGAGGAAAGGTTAACACATCACTCTCAGAAGTAGTCAAATTTTCTCCCAAGGTGCGGAAGATGATTAACAATGAAGTATTAGTGCAGCTCGTGGATTCATTTTATAATCCTCTCTTGTCACAACAATCTAGGCTGAAACTAGAGATTGCTTCAGTTAACAGTTCTGGCTTTTCAAATTCCATGTTTATGGATAACAATGATGGCTCATACACCGTTCAATATCTGGCTGAGAATGTTGGTAGTTATGAGATATGCGCTTCATTTGACGGCAAACGCATCTCTCCCTGCCCCTTTGGGATCAATGTCTACACCAGCGAATATTTTCCCAGAGCCTACATTGATACAATATCTGTCTGGGAGGACGAGTCAATCGCTTTTGATGTTTTAGCAAACGACTACTTTGCTGGAAATAATGCAAGTGTTGTCGAATACTCAAAGCCAGATCGTGGTTCCCTTCTTGAGTATGGAAGACTACTCCGCTACACGCCTCATAAAGACTATTACGGCAATGATTCCTTTGTGTACACAATGTCTGATGTAAACGGAAATCTTGCTACTGCTGCTGTAAACATATATGTTCTCACTATCCCGCCCCAATTTGTTTCTTTTCCAAGCGAACTACAAGCAACTGAAGACGAGATTAGTCCCAGATTCGGTGGTTTCCACGGGTTTGAGATAAGGTATTCGGATGCGATGGAGAACATCTCTGTTAATCT
>V300016263_L3_WHPEAkcfEAAARAA-541_1_paired_trimmed_paired_merged_contig_110130
TTCAAACTTGAAAAGAAACAGGACGAACTTACCTACAACTGGACGTTATTATGGGGCATTCTTATTGCCGCGTTCCGGTTACAAGTAAGTTTTTCTCGTTGTTAGGAGAAGAAAGGCAAGAAAGCTACAAATAGGCAAATAGTTTGTGCAACATTTCCTAATCCAAAGAAGCCACCAGTTCCTCAACCATCAAGGAGACAGTAAGTACAAATAAATACGATTAAGTAACATAATTTCTACAGGGGTAATATGTAAACTAAA
>V300016263_L3_WHPEAkcfEAAARAA-541_1_paired_trimmed_paired_merged_contig_110131
ACTTTCAGGATGAAACTGAACCCCCTGCAAATTTCAAAAACATTTGGTTAGAAAGGAGGCATAGAAATCAGATTCAACAATTTAAGAGCTAATCACATTAAAACTAATTTGTTTGAGGCAAACCAGCTGCAATCCATTATGGCAATTTTTTTTTTGTTTCATGAATGTAACGTGTGTCAATGCATGTCAAAAGAAACGAAGAGTACCAGCTAACTGAACATCAAATTTTACGTTACATGATTCACGATTTTATATCATGCAATATTGGTTCCAGCATGGTACACCCTGCCTCAAATTCAATAAGCGCCAAAATTTACGTATAAAGCTACAAATTTTCAACGCAAAACATTGTCAGTAACCTAATAAAGGAATCTAAGGATCAGAAATGACGCCCACGGCAACTGCCTCTCAATCTTATGACTCTCTTCTTTATATGGTACACACTTGTGCATTGAAGTGCATTTTCTGTAGCCAAGGCAACTTAGAATTTGTATTATCTAAATAGCACAATATTCTACCTATGCATAATAGTTTGAAAAGAGAAAAGAAAAAGGAAACCGTTTCATACTTGAAGATGCTTATATTTCTTGTG
>V300016263_L3_WHPEAkcfEAAARAA-541_1_paired_trimmed_paired_merged_contig_110132
CACAGCAATCTTGTGTCATACATACAGAAATTGTATTCACTCCAAAATTCAAGGTGGATCAGAAATACAAAGGCCGATTTTCTAAAACGTACAAATTTAAGGCCGTTTGATAACCATTTCGTATTTAGATTTCATTTTTCGGGTTTGTGCTAGATATAAGAGGGAAAATACATGGGGAAAAAGACGGACGAAGAAGGGTGGAAGGTATGTGGTTGACGCACACAACAAAAACTAGAACGTGAAAGCAACTTAAAATTGTTTTCACGTCCCTCCCACCGTTATTCCTCCATAATTCTTCATCTCTCCTTTCTCCCACGTATTTCTTCCATCTCTAACGAAAAATAAAAACTAAAAACGAAATTGTTATTAGACGAGCTCTTGTCAAAACTATATTGTGTTGAAAACCACATCAATAATTTACATTTGGACATGAAACTCTGGACAAACGGTAATTTGAGAAATTAAAAAAATCGAACCAGACAATTATTGACTGAAAAAACACACACA
>V300016263_L3_WHPEAkcfEAAARAA-541_1_paired_trimmed_paired_merged_contig_110133
AAAATAAAAACTAAAAACGAAATGGCTATCAAAACGAGCCCTAAGTGAATGATTACATCGCACCGAAAAACGCAAAATATAAAATCTAGTTTATGAAACAAAACGTATAAACCGATTTCCTTGGACAGAGAAAAACTATAATCTACAAAAATGACTCAATTCTCAAATACTTCAGTCTGAATTTCGAACCCGAGACCAAAAAAGCATGCGATTGGCACTATAATCTAGCTAAAACAATCAACACTAGCATAACAACACCGATTCGAACCCTAATTCACGATCCGAAACTATATTTCTCGATTGCTCAATTAGCTGTACATATTTTAATTAAATTAGAGCGTTGAGGTGAGGGCCACCCCTGCATCGCTGTAGGTGGA
>V300016263_L3_WHPEAkcfEAAARAA-541_1_paired_trimmed_paired_merged_contig_110134
TGGGAGATTTTCTCAGTAAGCTTCCTTTCATCACTATCCATCAATTTCTTTCATTTTTTGCTCTTTCGATCGATAATATTATGTTAATATCAATTGCTATCAGTTGCAAATTACGTTTTATCGCTCTGTTGTGGGTTCGATCTCTATCGATTTCCCTTCTTCTTAGCAGTGGACAACTTAACCCATTAATGTTAACATTTGGCAAAGAAAATTGCGATTATTAGTCCTTGAATTGTAATTATTCATAATTAATTCATATCCAAAAAGAAAAGAA
>V300016263_L3_WHPEAkcfEAAARAA-541_1_paired_trimmed_paired_merged_contig_110135
TAGTTCATGACCTATTAGAAGCAGAAGGCGCTCCGGTGGGATCCTCACGGACAGAAAAAGATTGCAGTCAGTTTGATAATGATCGAGTGACATTGCTTCTTCGGCCCGAACCAAGGAATCCCTTAGATATGATGCAAAATGGATCTTGTTCTATCGTTGATCAGAGATTTCTCTATGAACAATACGAATCGGAGTTTGAAGAAGGGGAAGGAGTCCTCGACCCGCAACGGATAGAGGAGGATTTATTCAATCACATAGTTTGGGCTCCTAGAATATGGCGCCCTTGGGGCTTTCTATTTGATTGTATCGAAAGGCCCAATGAATTGGGATTTCCCTATTGGGTCAGGTCATTTCGGGGCAAGCGGATCATTTATGATGAAGAGGATGGGCTTCAAGAGAATGATTCGGAGTTCTTGCAGAGTGGAACCATGCAGTACCAGACACGAGATAGATCTTCCAAAG
>V300016263_L3_WHPEAkcfEAAARAA-541_1_paired_trimmed_paired_merged_contig_110136
TTTATAAGTTTTAGTTTGTTTCGTCATTTGCCTTTCCTTTACATTTTGTAACGGTAATCCCTGCATGAAATTGATAGCCGAGATCCTAACAGGGTAACACGATGAGTTATTTTTAAACCCTGCATGAAATTGATGTATTCGAACGTGCAACTGTCTGTTTATTCCTATGGAAAAATTCTGGCCATTAGCAACTTCTTGCAGGTTCCACTGTCTTATTTCCATTCATGACGCATATAAAGTATTTGATATTATGG
>V300016263_L3_WHPEAkcfEAAARAA-541_1_paired_trimmed_paired_merged_contig_110137
GCCCAAAACCAACCATGCCCCAAGTACACAAGCACACTCTCTTATAACCCCAACCAGATAGCAGCCATAGCCGATTCACCACTATCCGTCAACCATGCCAGGTATCTTGAACGTTGATTTTTGACACATTCGTACCTACATCCAAGTTGTACGGGGGCCTTGACCTTGCCCTACTTCCACTTCAAAGATAGAAACAAAAGAACAGCCTAAAGTAGTGGTCCATGCGCGTAAATGACTGTCAGTTACGGGTATTG
>V300016263_L3_WHPEAkcfEAAARAA-541_1_paired_trimmed_paired_merged_contig_110138
TATATAATCTTATCGCTCAAATTTCAAACCATGTCAATTGACTGCTGATCATCCTCAGTCGTAGCAGCCGCAAGAAGTATTTCTTTGTTTTCGCCATCATTTTAGAAGTTTACTCCATGACCAGGTTTCTTTGTTTCGCAGTGTTAGACCCAGGTACTCCTTTTCCGACCTTGTATATGTTTGGAACATATAGGAAAAGCATCTGTGGCTCCTAGCTATTGGTGCTCCATAGTCTTGGCCATATTGAAGACCTCTCACAATTTTCCATTTTGATTCTATAAACTCAGCTAATTTCTGAGAAGGGATCACCTCCTTCTCAATTTTGTCTACGAGAGAAACAATCTACAAGAAAAAGTTTGATTACCTTTTCGAGCAAAGGCCAAACTGGACTAGTGCACTCGCAATCGAAGACAACAATTGTAAACAGAACAATTATACAAAAAAATGATATCAGCGTCACCATGCTTGCAACTGCTTATGAAATAGAGTTACAAATACTCCAACAAACACAAATAATTCCTACTTCAGAAGGCAATAAAGTGTGTGCAAGCGCAAATTAGAACAAAAAACTGCAAACAAACAAACCAATTCTGAAGTTTTTAATCCCACTGAGTTAATGAGTCATTTAAGTTTAGTTCATCCCAATAAAATTAAACACATAAACATCACGC
>V300016263_L3_WHPEAkcfEAAARAA-541_1_paired_trimmed_paired_merged_contig_110139
CTGATCTCGATCGGGGTGTGTCAAATATTAACTTCTTTCAAAATTACATATACAGAATTGTATGTCAAACGTGCATAGTGGATCCCATCTTTGCCTTTGTTTTTCTATTTTCTTTCAGTCCAGCAGTCCGACAAATATACAAATCTCATATTAGTTTGCACAAAGTAATGTCACTATGCCCATTCCTTCACATTTGAACGGGTTTACTTTTTTTTTATTTTCTTTTACGAATTTTATTTATTTC
>V300016263_L3_WHPEAkcfEAAARAA-541_1_paired_trimmed_paired_merged_contig_110140
AGAGCAAGCCCGTGATCAGACCAATCATTTGCCTCTCATCAAAAACCCAGGTGGACTCTTTTATCTTTTTTTCTGAAAAGTTATCATAGATTCAGTTTTTTCATTTCCTGGTTTTTGAAATTTTGATGAAGTTTCCATTTTCGCTTTCTCCGTTTTCAAAAATTCTGGAGTGTGATGTTGTTCTTGTTTTATGTCATCATTCTTTTCTTTGTGTAAAGTTTAGGAATCTTGCTTTTGGGGTTGGGGCTCAAGAGGGTTTTGCTAGATTCTCATTATTTTTTCCTATTTTGGAGTAGATTATTATTTGGAAGCTTTATTATATAATCATGTGATTTTATTTGTTTAATTT
>V300016263_L3_WHPEAkcfEAAARAA-541_1_paired_trimmed_paired_merged_contig_110141
CTCTTGAGCCCCAACCCAAAAAAGCAAGATTCCAAAGCTTTTGGCAACACAAAGAAAAGAATGATGACAAAAAGCAAGAACAACATCACACTCCAGAATTTTTCAAAACAGAGAACAAAAATGGAAACTCCATCCAAATTTCAAAAACCAAGAAATGAAATAACTGAATTTATGATAACTTTTCAGAAAAAAGAAAAAAGAAAAAAGAATCCACCTGGGTTTTTGACGAGAGGCAAATG
>V300016263_L3_WHPEAkcfEAAARAA-541_1_paired_trimmed_paired_merged_contig_110142
CACCATACTTGTAAAAAATTACACTGTAAGTTAGTTTCCATAGCATCTCATTAGATATCCAATTCTTCTATGCAAGGCTTGATGGAAAAGACATAGTCAGGAGTGGCTGTATTATAAGTTCATCTTTTTTTTTTGCTTATGTTTTTAGTATGTCACTCTTTCTTTGCTCTAATGCCAGTAATTTTTTTTTGTCTGTCATTTTTCTCTTTGGATCCCTCTTTTGTTGTATCGTTATAGTTTTAATCAAGAGTTATATATATTTTGATGCTAATACTCTGATATGTGATGGTTTATTCAGCTGCCAGATGGAAG
>V300016263_L3_WHPEAkcfEAAARAA-541_1_paired_trimmed_paired_merged_contig_110144
CTTTGTGATGTAATCAACGCTAACCTGCAATATGAAAATTCTTAAACTCCAAGAGCAGATAAATCATCAAAGTTATCAGGAACTGGAAAGATTGGTCGCCTCGAGTCATTTACTGAGATTGTGTGAACACAGAATACATTTTGCAAATTAAAACCCTAGTGCCGATCAACAAGTTCATATGTGCCGTTAAACAACTACACAAAATGATAATTCCTTTATGTAATCCTGATTGTCAGATTTTCTCATGTAAACACAACCAGTGATTATGAGCTCCAAAAGCATAATGCCGCCCGCATAAATTCTATTGTAAGTAGATAAAATAGTAAAAGAGACGGAAAGACAGATACATACCACATTAGTAATCACATCAAAAG
>V300016263_L3_WHPEAkcfEAAARAA-541_1_paired_trimmed_paired_merged_contig_110145
GACTCAACACCAGTTGTGACAACTGGTAAGTGAGTTGTCTTTGCTGCTAACCCTCCTGTTTCTTCTGTATGGTATCGTGCATATTCAAGAAGATTAAATTTGTCTCTGTTTGCATGCCTATTCCATCGTTCTTTTGATCAAGAGGCATGAAAGGTTTGCATATGAATATGACTGTTGTTTGAACATTTGTGATTCTTGTCTGTCTTTAAGACATTGCTCGGGTATATTGTTTCCATTCACTGAACAACTGTAAACCAGTTTGCACAACTTTGGTTAACTTTTGTGTTTGCATTAGATGTAACATGTGAAATTTCTTGCAGTGCACGACAGTCAATTGGTAGAT
>V300016263_L3_WHPEAkcfEAAARAA-541_1_paired_trimmed_paired_merged_contig_110146
GGTGGAGAGTGTGGATGATGAGAAGGTAGACACTTTTTCTAGTAACACCATTTTCTGTACATTGTATGCAGAGTTACTCTTATGTTTCGGGTGATGGGTCTCGAAAAATTAATGGGATTTGGTATTAGTTTTGTAATTCTAGTAAAGATTGTACCTTTTGTGTAGTTGTTCTTTGTAAAAATTTGTCAAGCTTGCATAAATCCTTGGTGCCCCATTTGGATTCCCAATGGAAATTGAATTTACAGCCTTACGGGTTCTGCGCTGTATGTTATATTGCTCTAGTGTTAATGATTGGGGCAGTTCAAGAGCAGCAGCAGCCATTGTTAATTATCTGTAATTGGGGAAGCTCGTGTTTTCTTATGGATAATTCTGTTTAGCTGTTCCGAAGCTGCTTCGTTGGTTTTTAGTTAACTTCAGCTCGTATGTTTTGCAGATTGCAAATCGTCTTAATCA
>V300016263_L3_WHPEAkcfEAAARAA-541_1_paired_trimmed_paired_merged_contig_110147
ATTGACCAATGCAACCGTAGAGCAGGTTTGTTCAATGAAATTTGTTCAGCCATCTCTCAGTGCATGATTTTATTTATTCTTGATAGAGATTGTTCAAGTTATTTTCTTTGAGGTACCACACTATGTTTCTTGGGAAAGAACATGAAGATGATTAAACCATATTAATATAACAAATAGTGATGTATTTTCAATATATCTTGTGAAGAAATGGTGGTCCCTTTGCTTCTTATCTACATTCTCTGTGTC
>V300016263_L3_WHPEAkcfEAAARAA-541_1_paired_trimmed_paired_merged_contig_110148
CATACCAACTGAGATTATGATCTCTGCATTCCAGGCGAGAAACGATTGTCAAACTGTTATGAAATAATAGCACTACTCAACAAAGTTCTTCAGCCTCTGCTCAAAACTAGGGATAAATGATACTATTGGTCACAAAATCATCTTCCAGGTCGAATGAAAGGAGTCAGCAAATGCAAAAAAGTACATGTACCCGTTATAAGAGTAGAACAATCACGTTGCACGAGAACATATACCCCAAGTAATGGGATCGGTTTGAAAAATATCAAATCATGTTCGATGACAAAACCATCCTTAACATAGAGCAAAAATACTTGAATCCAATTTCCTCCACTGAATTCAAATCAAGGATATAGGACCAATAATACAATTAAGATTTGTTTTTTTCTGGCATACAACTTAAAATGATTTATTTTTCATTTTAAATCTAACTCTTAAAATTCTTGAACAACAAACATTATTTGAGAAAAACTGAGTTTCATCAGCTTTATTCTTCACCTCCTCCATACAGTTTTTCTTGTTTGCATGACATCAAGACTTGAATCTCGCCTAACCCCATCTCTCTCTCAGTGCCACCTGATCTAAAGCTATGAGTTTGTCAACTTTATTCCTGTTTAGGGTTTTCAGTATACTACTCTATTGACAACTTTATTGACAGAAATTAAAGCACGTCTGCTAAACCTATAAGACATCTGTAAATTACCAATCAATTTTTGTTCCATATTAAACATAGGTAAAATTTAGAAAAGTCACAAGCAAAACACATTTTATGCAAAACTATCATGTCCATGAATGAATTAGACTATATGGTCCACGACTGCATGTCCACAAAAGAGGGAACAAACCTATGCCTTCCCGAACTG
>V300016263_L3_WHPEAkcfEAAARAA-541_1_paired_trimmed_paired_merged_contig_110149
GCAACTTCGTAAATAAATCGAAATTTCCAATCAGAAGAGAAGAAGCGGTGGTAATTTTGTAAATAACTCAAAATTCACCCCAATTCACTGTTCATTTGTGGTTTTGATACAAGCGATACCAGGAGGGAGGAGATCGAAGACATACACACGACTGCCCAAACGATAATTTATATGAATACGAACTCGATTGCCTGGTGCAGTTTCAATATCACATATCCCTGCTCAACTCTGCCAATCTACATAGACGGACCAAAATTTGAACAATCACTTTTTAAACAAGC
>V300016263_L3_WHPEAkcfEAAARAA-541_1_paired_trimmed_paired_merged_contig_110150
TGAGATACCACTCAAATATACTAACAATTATTACTATGATTTGAACCTAAAAGTAAAGAGAAGATAATTTAACATGGATAACAGACAATGTATCATAATTGCTCAATCAGTTAATACTTGTTAACAAATCCAATCATATAGGTTGAAAAATATTTCATAATTTCATACTACGGTTAATTCATCAGTAGAGGAAAAAAGAAGTAACCCTAATAAACTGTCACCCCCTTCACAGTTAGAACGCGGACTTGAAAAGACTACAAAACAGTTAGAACATGGACTTGAAAAGACTACAAAAAATCAAAATTGATATTTCTTGAGTAAAACCGCATTGATTTTAAAAGTAAAATGTGAACTTTGTCTCTCCTGTGTACATTTAAAT
>V300016263_L3_WHPEAkcfEAAARAA-541_1_paired_trimmed_paired_merged_contig_110151
ATTTCCTTGGCATTATTTGTAATACTTGATACTATTAGAATGCGAGCTTCTAATAGTATCAAGTATTACAAATAATGCCAAGGAAATAGATCCCTTTTTACATTTAAGGTCCAATCCGACAAAAACTTTACCTGCATCGAGGACGTCAAAATGGTGGCATCCAAAGTCCGTCAGGCGATGCCATTTAGGCAAGTGAAACTTACTGGTGCATGACAATTGGAATATTGTTAATTTTTCGTCCAGTTGCACGTAAGTTTCTTTGGCGTGACATAATATTCTATTGGAAGTAAAAATCTCAAATTGAAATGCATATATTCCATATCAAGATGACACAGAGAACCGTTTCTCCAATGAAGAAGTGGGAATCTGTCCGCTCAAGGACGTGACACAGCATGTTCGGTTGAACAGGTTTGAGGTCTGTAATTTCTCTGAAAAACAAAATGAATTCGATGGACAAACTTTTGATACAAAAATAGAACTAAACGGACACGAAACAGGCTAGAAAACAAAGATTCATTCAACCGTGATTCATATACAGCTTATTGTCCGATTGGTTCCCCAATTTTGGTTCGATTTCTGCATATTTTTCAATGAGATTTGGGTTCTTGGAACAACCAGAGGAAATGAAAGTGTAAGGCAACACTTTTCCTTACTGCTACCACAAGCAAAAATGTTATGCAAACAGTTAAACAAAAAAGGGTCAAAATTCCATGCTACAATATGTTCATAATCATAGAATATGCATCTTCTAAACGTTTATCAAACACCGATACGATATATCATCACAAGCATAGATCATCGA
>V300016263_L3_WHPEAkcfEAAARAA-541_1_paired_trimmed_paired_merged_contig_110152
CTTTCCTTCATGACTAATTTATTTTCTCAAACATTTTTCCGAGCACTGAACTTGCAAATGTATCGATAACAATTAAATCGTCTCCAACTCCAGTTCAACAGAATAAGAATCCAGTCTACAAATAACATTTCCAACGTGTTTTTACTGTCAAAGAATCGGGAAACCCGGATGTTAGTCTACGCGTAAGGACTATAAATAGGAAAAAGAACAAGAAATCCTGCAACTAACTAAAGTTATCCATTTTGTAGTATAGTTAGGTTTTTCTCTCTAGGAGGATCCTCTCCGGATCCTTAAATCGAGACCGTTCATCGTATATTGTACGGTCAATTTTCGAAAAATATTATTTATATTTAATTTTA
>V300016263_L3_WHPEAkcfEAAARAA-541_1_paired_trimmed_paired_merged_contig_110153
AACGTGGACTAAAAATAAAAAAGCTTAAAAGTGGTAGAGGTGGGGAATATACTTAAATCGAGTTCAAGGAGTTATGTGAGGATATGGGACTACAGAAACAACTAACTGTTGCTTACTGATCATAGCAGAATGGTATTACAGAAAGGCAAAATTAGACAGCGATTGAAATGGCAAAATCCATGTTGCTTGAAAAGAAGATGCCACATTCATTTTGGAGTGAGGCAGTTAAAACTGCAGTCTAACTTCTCAACATATGTCCAATAAAGACACTTGATAAAATGAATCCTTTTGAAGGATTTAGTGGCAGGAAACTCGATGTGAAGCATCCAAGGGTGTTCTATTTGTTATGCAGAGATGCCAACACAATTGAGACACAAACCTGAGGACAACAACACCAAATGCATCTATGTGGGATATAGGAGTTAAGAGAAAGGGTATAGATTTTTCAATCTTGAAACTTACAAGGTCATTATTTTGAGGGATGTCATATTTAATAAAGAAGCTGTTAGGAGTTGGGATAAAAAGATTGAAGATATC
>V300016263_L3_WHPEAkcfEAAARAA-541_1_paired_trimmed_paired_merged_contig_110154
TTGGGATAAAAAGATTGAAGATATCATCATCTTGGTACCACTTAGACTTGATGAAGTGGAATGTGAAACACAAACTGAGAGTGAAATTGTGTTTGAAATTTAGTCTCCCCAACATTTAAGTTCAACACCAGAGGACCTAGAAGTGCAAGACTCTCCCTTAGGATTAACTTCATTAAGAATGAGGAGGTTGAGTGAGATTTATGCAACGTGCAACTATCGTATAATGGAACCTGAAAGCTTTGAAGAAGCTGAGAATGACCAATCTTGGCAGAAGGCAATGAGTGATGGAATTGTATGATTGAGAAAAACTCAACTTGGGAACTTGTGAATAGACCAAGGGACAAACTAGTGATAGGTGTGAAATGCATCTATAAGACCAAACTGAATCTAGATGGCTTCGTACAAA
>V300016263_L3_WHPEAkcfEAAARAA-541_1_paired_trimmed_paired_merged_contig_110155
CTGATTCAAGCCACCAGTAATTGAGGACTCGAGTGAAGTTTATTGAGATGCTTCTGCGGATTCGTTGTTGAATTTAATGTTGAAGTAAGATTTACAGTTGAACAAATGGATCGAGAAAGGAGGATTTATCAACTGTTCCTGCCAGAAGTCTGCGTACATCTGATATGCATTGTAAATTGATGCTATTTTTCTTGTAAGAGCCGACACCAGGGTTTTATTCTTTCGTCCTTCACAAAGTATAAGGAATTGATTCATCAAAGACGAACTTATTGGGTGAGGAGCAATATATAATCCAGTACAAGCTGATAACACCAGACTTTATTATATGTACGTTAAAACTTAAGACTTTCCTGAAGACCTGAGTAGTAAAAGCAAAGACTTCAGTGCTTGTGTTTCGGATCACCCTTAGTTATCATCCTTGTCCTTAAAAGCCGAAGCTGGGCATGTCCTGCTCAGGCCATTGGTTTCCTTAGCGGTCCAACCCTTGAGCTGCTTAATCCCACCTTTCTCAACCAGCATTGTGAGCTCAGCATTATAAAAGATGGTCTTGCCGGTGGCCTTCAATTTGTGCTCACTCTTTCTTCCTCTGCTTCAGCCACACAAAGCCTGAGGGCCGGTGGTAGCCCATCTCATTGATGTCTGCTCTAAAGAGGTCTTTGGGCAAAGCGAGTTCCTCCAGCGGCTCATGGAGC
>V300016263_L3_WHPEAkcfEAAARAA-541_1_paired_trimmed_paired_merged_contig_110156
TTACACAAGTCATTGTATAGCCTTAAGCAATCGTCAAGGCAATGGTTCATTAAGCTTTCGGTTGCACTCAAAAACTTGGGTTTCCAACAATCCAAGGCCGACTATTCGTTATTTGTTCTCACCCGAGGTAATTTGATCATCATCATATTAGTTTATGTGGATGACATTATTATATCAGGGAATTATTTGGAAGCAATCGAGGTCACAAAATCTTTACTGAAGTAGCAATTCAAGTTAAAGGACATGGGACAATTAAAATACTTCTTGGGGATTGAGGTAGCGAGGTCAAACAAAGGCATTACCATTTCACAAAGAAAATACAAATCGAAGATTCTTGAAGATGTCGGATATTTTGGAGCTAAACCTACATCATGTCCGATGGAGCAAAACTTATCTCTCAACAAAGACGAAGGAGAGTGCATTCCAAATCCCTCCACATACTGACGACTTGTGGGTCGATTGATTTATTTAACCATTACATGACCTGATTTAGTATATCCAATTCATATATTAAGTCGGTTCATGGACAAGCCA
>V300016263_L3_WHPEAkcfEAAARAA-541_1_paired_trimmed_paired_merged_contig_110157
TGAAGCTTACAGCTTAGCAAGTTACCATGTCTAATGCGTAGACAGAATTATGACCCAACCTACAAGGATGCTAGAAACCTTAAAAGGAAGTAAGTTAGCATGTCCAAGTCATAGATCTAATAAAAGCTAGCAAACCAAATACTTCATGGTTCCAAGGACAGTCAAAAGGTCACATTAGAAACTTAATGACTGGCACAAAGTACAACTCAAAAAACACAAACACCATACTGCTCGGTGCTCCAGACCCAAAGAAATTAGAAACTCAAAACTGTCCAAAACAACAGATTTTCTGTTAAAATATTCTGACTATGATGTTCTTATTCAATCAGTAATAGGAAACATAAAGAAACATATCCGCCTGCTCTATCATTACCTGCATAAAGGTTTGACTAGCCCTCAGCCGGGTCAGTATTGCATATTCAACAAATATATTTAAAATATCTACATTTATAATTAACTTTGTAATCATGCACTCACTTTCTTTCCCTTTTATCCCACTTC
>V300016263_L3_WHPEAkcfEAAARAA-541_1_paired_trimmed_paired_merged_contig_110158
GCATGCAGGTAAGCATCATTGGGTTTTTCCCCTTGATATTTTAAAGAGAGTTGCTTCTCATTTCATCCAGTGAGTGTTCTCTCATTTTCATCCAGTGAGTGTTCACGTCTTTTCCATTGCCAATTACTTCGAGTGAAAAGATATTGTGGTCATTTATTCAAGCAAAAATACATTACGGTCATTTGTTAATTTCATTCTATAGCCAATAAGCCAAAGACA
>V300016263_L3_WHPEAkcfEAAARAA-541_1_paired_trimmed_paired_merged_contig_110159
CTTTTACAAGAAACCAATTCACCATGGTCTATATCTCATATATACTAAGGAATACATTACCCGTGTGAAGTGACATGTCAACGTAGTAGTTACATGTTGACCATGATGCCCCCAAACCATTATCCAAGATGTGCTTAAGGATCAGTGCTTATCTAAGGAACATAATTCCATAACTATTAGAAATTGGAGGCACGGATTTAAAGTCCACTCGTCTGTACA
>V300016263_L3_WHPEAkcfEAAARAA-541_1_paired_trimmed_paired_merged_contig_110160
CTTTTACAAGAAACCAATTCACCATAGTCTATATCTCATATATACTAAGGAATACATTACCCGTGTGAAGTGACATGTCAATGTAGTAGTTACATGTTGACCATGATGCCCCCAAACCATTATCCAAGATGTGCTTAAGGATCAGTGCTTATCTAAGGAACATAATTCCATAACTATTAGCAATTGGAGGCACAGATTTAAAGTCCACTCGTCTGTACA
>V300016263_L3_WHPEAkcfEAAARAA-541_1_paired_trimmed_paired_merged_contig_110161
CACCAGTTCTTGAACATAAGGAGTCCTGCGAAATTCAAGCAATTCCCATTATTTTGTCAGAATTCAACCTTTTCAACCGTTCAGTAAATTGAAGAAAGTTAAGAGTTGGGGTTTGAACACACAAAATTGATAAGAAATTTGAGAAATTAGCCAACTTCAGCTCCAAATTAAGGTTCTTACTACAATTGTAATTCAGAAAAATCCTTAAAATTAGAACTTCATGACGGCACAAACTAACAAATTCCCTAGTTTCCGTTTCAGTATTTGCTCAACAAATTAACACAACTCTGCAATCAAACTAATTGGAGAGAGAGTGAAAGAGAGGTGGATTACTTGACAAGAG
>V300016263_L3_WHPEAkcfEAAARAA-541_1_paired_trimmed_paired_merged_contig_110162
TTTATAATTGCCTGGTTTCGACCGAAAATAAAGGAAATACCTTTGCCTGGCCCCGCCATGGCAGTCTCTCGCTGAAGTGAAGTCGACCCTCTCCTGAACGGCGTCGTCAATGCCTCATTCCCTTGTCGGAAAATGGAGAACCACCATCTTTGCCTCGGCTTCTCCGCTGTCACAAGCCCGGTGCTTCCGTTCAGACGCAGCGTTAGA
>V300016263_L3_WHPEAkcfEAAARAA-541_1_paired_trimmed_paired_merged_contig_110163
TCTGATGATTCGAGACGAGGTGCAGGACAATTGTGTGGAGAAAAACTTCTATGTTGGCCATTCTCCTCTTTCTTCCTTGAGACACTACCGTTGGCAACTAAATCTGTAAAGGCAATTGGGGTTGTTGAAGCCCTTGCTCTCGACCACATCGACTTATTTCGTGATTTCAAAAAGGAGATCAAAAGTTACATGCCATTGACTAAGCTAAAGAAGATGTCAGCATTCCGATACATGGACGAATCAGTGCTGAAAGAAATTTGTAGCCATCTTCAACCCATCAAGTACCATCGTACCGATGACATTATTGAACGGGGTGAACCAATTCAAATGATGTTCATTGTGGAAGGAAGAATAGGCCACCAAGGAAGGGAAAAAGGCGCAGGAGAAATCTATGGAGAACAACTTCTG
>V300016263_L3_WHPEAkcfEAAARAA-541_1_paired_trimmed_paired_merged_contig_110164
TACATTCTCCCATATTCTTGGACTGGAAGAAGAATGCAGTGGACTCTGAAGAAGATAATGGTAATCAACTGACTGGTCCGCTTTAGCAGCATCCGTAAACAGATAAAGAAATCCTTGGTGATGCTCAAGTATGCCATGTGATATACCATTACATTCCCAAACTAAGTTCATCCCGGACAATGGATTAGCTTGGAACTTGGAAGACATGGTGGAGAAGGTATACACTGTCACAAAACGGAAATCGAATGTTAACATAAACTTCCTCATCCGGTTCTTCTAGAATCAAAACATCATCATCA
>V300016263_L3_WHPEAkcfEAAARAA-541_1_paired_trimmed_paired_merged_contig_110165
ATCTTCAGTGATGGTTACTGCAGGCGCAAATCAGGTGATTATTTATGTTTTGTATTTCCATGAAAGGTCTATAAAAACTACTAATATCTAGACTGTAAAAAGAGACACAATTTAATTTTGGAGAGGCAAATAGTTTGCTTTATAGTTGTGTAACTTAGCATCTGAAATAAGAAGAAAATTGACCAGGATAAGAAGAAAATTGACTTCCCGGTTAAAGCTTCGAGTGATTAGCACTATTGTGATAAGCATGAAATTTTCCACTGGAAGTTGTAATCTTCTATGAATTTCATGTTATCTCAAATATTGCATCTGTAACATCTGTTACAGACACAAAACCTAAACAAATGAAACATGATGATCTTCTGTGCACTTTATTTTGATCTTTAGTTGCTCTGTCATATAAATATGACAATAAATAGTGAGTTTTACAGAACTGATTTCAAGCAATCTAGGATAAGTTTGCAACAATTTCAACGCAGGCATTTGTGAACCTTGCTCTTACATTGTG
>V300016263_L3_WHPEAkcfEAAARAA-541_1_paired_trimmed_paired_merged_contig_110166
TTTCAGAGCACCACCAATCTATATACATAAACCACAAAGTTTTTCAAAGTCTCAAAACAACTAGAGAAACTAAGGTAAGTCTTTAATAGTCCGGACTACTGAGAGTAGTCTGCCTTTATTACCCCATTAGATTGGTAAGTAAGAAAAAATAGTATCTCCACAATTCAATCTTGAGTGTTCAATTCCCGTACTACTTAGTAGCTAGACCATCGAAGAAAAATTGGAGAAACTAATCTACAACTAGAGAAAAAACTTGGGTACGGCCGCCTACCCAATTTCTCACCTACAACGGAAATGTCATTGTGGTTGTATCCCAAACCATTACATACTATCATGCATTTATTTCCTAGATAGCTGTGCGTAATTTGCTTGGAATACCGCCACTTTGGATCCCGTTTCAGTAAGTTCTTCTCCAAAACAACAATTTCTAGAAGAAAGTACCCAACAACATAAAATGTTCCAGCAAAAAATTGATAAGAAACAAAAGCATGAATTCTTGTGTTACCTCCTTCTCATTTCCATACAACCGA
>V300016263_L3_WHPEAkcfEAAARAA-541_1_paired_trimmed_paired_merged_contig_110167
AACGTATTTATTCATAAGTGTTAGATCCCGCCTCTTCTCTTCCCTTCACCCCCTCCATCCTTTTTCTAGGGTTTTATTTAGGGCTTTTCAACCCTTACAGAGGTGGGTTTTCCCCCTCCTCTTACCTTATTCACTCCAATAATTCTCTATCTTCTGTGTTCCTTTTTCCTTCCAAAATTAGTAGCCAGGGTTTTTAGTATTACTGCTAATTAACCAGATTGCCTTTTTTTTTCTTCTTCTACATCTGAAAAAATATATCAGGTTTAATTTTGTTTTTGTGTCTTTTTTTTCCTTTTGTGTCAGAAATTGTCTGAGTTGCAGTCTCCATGCTTAGTGGGGTTTCTTGAAGTGGTAGGTAGTTGTAAGGTTTGATTGAAAAGGCTTTGTTTCCAAAGGCGTGTTTGATCATTTTAAGCTTTTTGGACACTTTTCCAGTCAAATTTTACTTGTTTTATAAAGCATCCAATACATAGGGTTTAGTTTTTCTGTACTTGTTTGTTGAAGTTTTTTTTTCTTCTCTCTTGCTTCTTGGCCACCTTCAAATCCTTCCCCAATTCTTCTTTGCTCTTTTCAACCAATGACTCCGTCTGCAAGAACAAGATCAAAGACAAAAACGACAAGAGAGGCAAAAACAAGAACTCATTTCAAGAAGAAGCTTGGCCGGCCAAAGACTACTACTCGTCAAGATATTGCAACTCCGACGACTTCGCCTTGGAATTCATCTTCCGTGGTCTGCAACGATGCTCCGAAGATTGAAGGTGGCGTAGATGATTTGGAAGCTGTTGACGATGTCTCTACTACAAGTGCCTGCTCCACACCGAAAGCTCAGAGATTTCGGATACCGGAGATTTTGACCTGTCCACCGGCGCCTAAGAAGAAAAGGGTGATTTCATCAGACTTCTTGTTTCGGAGATCTCCAATCGCCTTCTTTGCTCCGCCGGATTTAGAGCTCTTCTTCTGCTTTGCAAATGGCGGTATTTCAGTTTAAATCAAACTTTGTGTCACATTTCGTGGAATATATACATAAATAATCTCCGTAGTTAAGAGAAGGTTGTTATCTTTACCATCAAATTAGTTTTAGTTTAGTCTCATGG
>V300016263_L3_WHPEAkcfEAAARAA-541_1_paired_trimmed_paired_merged_contig_110168
GATAACAAGTTTTCACCATATGTCACCCCAATGATACCACTGTAAAAGAAAGCCCTCAACCCAAGTCTCAATACAGTTCCCACCAACAAACCACATGTGACTTGCACATACGGTTCCCACTCGAATTAGGTTATGTGATCACAATCTTGCCATACATGGGCTGTTAGATAACTCAAACATGATCAATGAAACCAATACTAGGCACGCCTTTTCCCTTTTTTGTCACATTTAAGCAGGTCAGAATAGGAAGAGGTCACTAGAAAAGTTTATGAAAAGCGAACCCCTAAAGTAA
>V300016263_L3_WHPEAkcfEAAARAA-541_1_paired_trimmed_paired_merged_contig_110169
TGAAAATAAAATGGTTACCAAACGGCGCCTAAATATATTCAATTGCTCATAAGTTTGGTATTCTTCTTATTATTGCTGTTAGTGATGCTTGACATTGTTGTTTAGCATTTAAATTGACTTAATATTGTTCTGCCTACCACCTTGTAGCAGTTTAGATAATCAGTTGTTGACTGATTGTAATGGATTGGTTTTCTGAGTCACGCAGATGTTCTGATTTTTGGTTGTATACAGGCTTTGGAATCTGGAGGCCTCGC
>V300016263_L3_WHPEAkcfEAAARAA-541_1_paired_trimmed_paired_merged_contig_110171
ATTTTCTGTGACCAGAAAATTTAACTGCAGAGGGAATTGCAGATAAATTAGAAGACCTAACTTGAAGAAACGATACCCATTCCAAAAATGATATCATTAAGGAACTTTACATAATATTTACTTGACTGGAACAATCAATCAAAACCAAAATATTTTCTTTATCATTCTTTCACCTATTATATTCAACACGTGCAATTGATTTCCAACAGTTGACATGGATATGCAGTTCACAATTCACTATGCTTATACTATTCCCAACTAAATTTTATAAACGCTAAAACAAACATGGCCATACTGC
>V300016263_L3_WHPEAkcfEAAARAA-541_1_paired_trimmed_paired_merged_contig_110172
TATGGTGTTTAAGGACGAAGTTTAATGTATGCAAATGTGTAGGTTCTTTTCTTCCTTGAAAGATGTCAAGCTTCAAATATAAGGAAAATATAATTCTTCTTATTTCCAGGCCATGTTGAAGTGGTACTGGCTTTACTTCTTTTGCAATGGTTCCAATTATAAACATTTGATTTCTAAGTGAAATCCCTTCCAGAAATTTTCCATAATTTGGAAAGACCTTGGCAAATGCGGACAGCGAACTATTTGTCTGAAATGAATGCACTTGAGTATTTTGAATATCATTATTCATTCTTAAGATTTTTAGCGAGGTTACCAGTCTAAGATGTATTGGCTAAAGGGTCAGTTACAAAAGAATATTATAATGT
>V300016263_L3_WHPEAkcfEAAARAA-541_1_paired_trimmed_paired_merged_contig_110173
TGCACTTGTTTCTGAACAATAAGCTAAAAAGAGAATGGTAAATTTGGTGACCACAGATAGTTGGGAAACATTTGGGAAAGTTTGAAGGGATAATCACTGTTTATAACTTTGATTACGTGATATGCTTAGAACTATTACTGCTCAAAAGCAATTTTTATTTTGGTTGGCCTCAATGTGACTAGAATTTTGGCGGTTGAGTGATGGTAACAATGTCGGATGGTACTTTTGGGTTCTCCATAATTAATTGTATTTCTGTTTGGCGGATAATTTTCAGATTATCTCAGGAAGATCATAGTT
>V300016263_L3_WHPEAkcfEAAARAA-541_1_paired_trimmed_paired_merged_contig_110174
AAAAACCTCCGAAATGGAAAATTTTGCTTTCTTTTTGAAGCCTAAAGTTTTACATGTACAAGTAACTGGGCAATTTGGGTATTTGGCATGTTGCCAGAGACGAAGATGACAGGAAGGATGGAACTTGGCAAAAATTAGGTTTCCTGTACATTTTCTCATGCACATGTGCTTATATGCTTTGAAACATATGGAATTCTACCAAGCAATTAAATATTCAACCAATAGCAACTAAACCAGCCAGCATCAACTCTTACTTAAACATACTCAGCAGTTAGTTTGGCAGTTCTTCTAAGAAATAAGAATGATATGGAATA
>V300016263_L3_WHPEAkcfEAAARAA-541_1_paired_trimmed_paired_merged_contig_110175
AAGCATATACTTTTATATCAATTTGAAGTGTCGTGTCCTTTGCTTTATCTTTTAATATTTTCTTTCAAGCAAGAAGACTGAAGGCCATCCATACTTTTATTATTTCCCCACAATCTATTTAAAACTAAAACTGAGGCAAGTTCAGGCAAGATAGGTGATATTTTTGTACAAAAAATAAAAAGAAACCAGAGGATGGAGTAAATTTACCTTGTCTAATGCTACCGC
>V300016263_L3_WHPEAkcfEAAARAA-541_1_paired_trimmed_paired_merged_contig_110176
AAAAATTAATAGGGAAGAATGTGCTACATATTTACACGCATGAATCAAGCGTATCCCAAAAGGTCCAGTTATTGGAAGAGTCGACTCAAATTTATGCAGAGTTTGTGAGTTACGTGAAATTTTACAATCCACCCCATGTTCCTCTAAATTAAATCCCTGCATACTAGTGTACACTTTATTAGTCCACCACCACCACCACCTATGCTACCTTACCACCAACACCACACATGATGGCCCACCACCATTCCGGATATTGGAAA
>V300016263_L3_WHPEAkcfEAAARAA-541_1_paired_trimmed_paired_merged_contig_110177
CAAAATGAGAACAGAGTTTCTGCTAACTGAAACCATAAGTGATGGGTTCATAACTTGAAGTAAAAGTACGGAGAAGTTTAAGAATATTAACATGAGTATCTCAAAACTAGACCAAAACAGAGCAACCAATTGGCTAATTGACAGGTTTTAATTCTAGTCCGATACATCCCTTGATCTCCACACAAACTGACTAATGGTCAACTTCATGGAGATTCTAACTTCAACAGAAACAAATATTTCCACCTAAGCAATGCAATGACAGAATATATCTTTGAAAGCAATAACGTTGCAT
>V300016263_L3_WHPEAkcfEAAARAA-541_1_paired_trimmed_paired_merged_contig_110178
CCCTCTTCTTCCCAAACCCGACAACTGCAAATCGAACAAAAATCACAATCAGTACCACCCAAATTACCAACATTGGCCTCCCCAAGTCACATGCTTAAAACAAACATGTTTACCCAAAGCTACAGCACAACAATGTCAGGATTAAAAACCAATGTCAAATTTCAACACCCAGAGACTTCAATCGAACTAATTTATCAAATCCAAAGAAATCCAAATCCCAAAAAATCATGAAATAATTAACGTGTGCAAGTGAGACTGATGAGCTTACCCGCCGTGACGAATCTCCTGTTGTA
>V300016263_L3_WHPEAkcfEAAARAA-541_1_paired_trimmed_paired_merged_contig_110179
AAAAAGGTTGGCAAAGAGAGAGTCAGGTTTCCAGTGAGTATGGGAGGCCAAACTGGTGAGATACTGTTGACCCTAAAAATTGCAAAGCTTATGGGGCAATCAGGTCGAGTAACTGTTGAGCTAACTACGTCCTTGTGAATGCGAGCGTGCCACCTCGTGACCGAGCTCGGTCGGGCAAGTAGAATAGATGTGATGGTGGTGTGGAGTGGCTGCTGATTTCTGCACTTGAGAAACTACGACCGAGGAAGGAACACCTCTTGGCCCAGGGTTCTAAAACCTCAGGACAAGGTTGCTAATTATCAAGATCTTGTGTAACAGGTTCGGCTGCTTCAACCATATTCGTGAGAAAAAAGTGCGCCGAATCGGTCTCAAACTGTAGGGACAAAGACACTCAAAGGAAATGAGTGTCTTTATGGTGAACGTGGTTCAGCCGTCTGAATGTTGAACTATGAAGTGCACAAGAGTAACAAATCATAGAACACTTCACTTCACTAAGAAGCTAATGAAGTGACCTCTTTGGACGAAAGAATTAAGAACTCTTCACTTGCCAAGACTTGGATAGATAACGAACCAAAAAGAAACGGTGTTATTTACTTGTCCAAACTGAAGATGCTCCTGAATCGTTTGATTCTACGGCCCTAGTGTTGTTTACTTATCCAAGCTCAAGATGTCACCAGTTGTCAACATAGTGTTGTTTTTACTTACCAAACTGAAGATGTGTTGATCAGAGGGTTAGGATAGTGAGTATTTTTCTCAGGGTTATGAGAAGGGTTTCGAAAAGAGCAAGGGTTTTCTCGTAGAGCGTTTTGAATTGTTTGTTGAGTTGAAGGGGCTTTTCACATTGCAAAACCTCTTCTATTTATAAAGGTGAACTTTGTGATAAACAGGTCTGCCGAGGTAGAAGCCTGACAGGACTATGCCTACTCGGCATTTACTTAGGATACTCTCTCTTTATCCCTTAATCCATTCTTTAGCTGAACTCAATTTCAATCCAGTCTCGGCCTCTTTGTCTTGAACCAGGGTTCTGAACCTAGTCC
>V300016263_L3_WHPEAkcfEAAARAA-541_1_paired_trimmed_paired_merged_contig_110180
TTTGGAGTGCTAATAACAATTCCCCAAAATAAATATATTATAGTTTGTTTTTCGTAAAACCAAATGCATATTAAGGTTAAGATATTCAACGAAATGTAAATTAATGAGGAAAATAAAATAGATTGGAGACGGAGGATATATAAGCAAGAGTAAAGCTAGGTAGAATAAATTTTTAAACCAAATGATTTGTTACCAATAAAAAATAAGCACATTAATCATTATTTATATAATAATTCAATCATCAACAACCATGTCACATGGTTTACAAAATTTGATCTCCTTATCATTACTCTATAGTAATCATAGATGCATTCTTTCGTATGTAAGTACATTCAAATTTTAATACGTTATTACCACACATTTTCCTAGCTATCTCATAACTGGGAAGTAACAAGGAATGCAATATCCCTATATAACATGACCCAAAGGTTCGTTGTAGATAATGAATAAGGAAGTTCGTCATTGAGATTAGATGCCGATCGAGTTGGAATATCTTTCCAAGGAGATTTTACGCATTGCTTATAGTTGTAGTCGAACTGGTTTTGGGTTTGCTTGCTAAACACTCCTAACTAATTGAGACACTCTTGCATTTGCAAATGGTGGAGATGACGAGAGACATAAGAGCTCAAGGTATGTGTTTTCAAATTCAAGCTAAAGTGATTACAAATGAATTGTTTGGGTCTATGAATGAACGGAGTATGATATATAAGCAACCCAAGGAGGTTATAGGTCTAAATTTAGGAGCTTAATTTTTGTACCTATTGTTTTTGTTTTTTATTTTTTACGAACTAAACCCTTGGATAGAAATTAGCTTTAACCTATTCTTCAAGTTCATTTTATTTTTGAACTAAAACACAGCAAAAGTTGGACATCATGGTTTCTAGAAATCCAATACTAACTATATAATTGGACATAGTTTCTGGTTTATATTTATGGTAGTTTAACCCCTCGAGAACTCAACACAGTTTCAGCATTACTC
>V300016263_L3_WHPEAkcfEAAARAA-541_1_paired_trimmed_paired_merged_contig_110181
AGCATGATCATTTCGTTTCCCAGGTCCTATATCCTATTTAGTTCTAAAACGATTGTTTATTTAGTATGAGTAAAATACTTCTGTATAACAGATCTAAATGATATTAAAAACTCCTGTATATTGCTCCTGTATATATTGAAAGTTGATAATTGTATTTGACACATTAACCAAAATTTTCCTTATTATTTGATTCCAGTTCACGCTTTCAAAATTGTCAATCTAAATGCAGTAACTTAAAATTACTTAATGTTACCGCTTTAGATCAGCTGATTATGGAAAACCTATTAATAGGTGACGCTGTGAAGCTATGTAGGCTGTAAAATACTTGATAAACCCAAAGGCAGATTTGCAATTTTGATTGATCTGTTAATTTTATGGAATATTTTGGCTTATCCCTCTCTACTAATTTGTGCTTTGGACCATGCAGATTGTTTTGGTGATTGAGAG
>V300016263_L3_WHPEAkcfEAAARAA-541_1_paired_trimmed_paired_merged_contig_110182
GTTGTTGTTTGTGCAATCAAGTTTTCATGTGCAGTTTCATTTTCCCTTTGTGATTTGAAATATAAATAGAAATAACAGAAGTTGGGAGTTGATAAGATAAAGATTTATGTATTTCCATTTTAATAAACATCACATACTTCAAAAATTGCATATCTAGCTCTGTATCTGTCTGGCAATGTATTTATACATTTTGAATGTCATATTGACGGTATATCAAAATGTAGAAGAAATTTGCATACAACATCTTCGACCAATTCTAAATCGTTTGGTTAGTATGCGCATTATTAACAAGAAACATGACAATTTGTTATTATTCAATTATTCTTGGCCATATCAGAAGTAACATAGACAATAGAATCCCGTTTTAAACGCTGCTTAACGTCCACAATAGAAACAGAAGCTATAGAAGGGTGTTACTTTGTTTGTCCGTTTTTATCTATGTTTTAAGTGTACATTGGATTTTTTCTTGCCCTTATTTTCATTTATT
>V300016263_L3_WHPEAkcfEAAARAA-541_1_paired_trimmed_paired_merged_contig_110183
TAAATGAAAATAAGGGCAAGAAAGATCCAAGATATGCTGAAAAGATGGATAAAAACGGGCGTACAAAGTAACACCCTCAACAGCTTCTGTTTCTATTGTCTACATTAAACAGCGTTTAAAATGGGATTCTATTGTCTATGTTACTTCTGATGTGGCTAAGAATAATTGGATAATAATAAATAATAGAATGACACTCAAGGCGTCAAGGCGTCAGCATAATCTCTACAATAACTTTCAGCACATACAACGCATAATGTCTAACAACATTTTCAGCACATACATTTCATTGGGCTGAACCATGCAGTTAGCCAACTTTTTTATCTTATAACGCCTTTCATTCAAAATTGATATAAAACAAGCAATCACACACATGAAATAACTCCGTACTTCATGTCAAAAACTCTGACACACTAATGATCTTTGTCTTTCTCTAAACACTTTTTTATGATAGTAATCTTTTATTGCTTGCAACTGAAGAATTAGAAATGTTTCCCACTAAAGTGAAGAAGAAACGAAATACAAACCACTTTGTGTGCACCAGTAATAAAAATTTGATGGTGAAAAAAGGGTCCTTATATTCTCTGCGTTTAATCCTGGGCTATAAGAAGATAATATGATATTATGCAAAACATTTGGAGAGTTGATAATGTGTAGGCCATCTCATGTGTCATGATACGACTCATACAGAACTGAAGTTGAAAGAAAAATGCCTTCTTATTGGCTAGTACCTATTCACAATTCATGTATCTTCAAACGTAGAAGAACCTGCAGCAGTTCTACTATTCTTCTCTTTTCCTTTCATAGAAGAAGTAGATACACACCATTTGTACAGGGAGAAATTCTCTTATCAATGGTAAAAAATGTTAGGCTATCGATTTTCCTAAACCTACAAACTGAACCTCCCTTGATCAGAATTTGACTGCAAATCTTTTTCTGAGTGACTTGGACTAATAAGAAATACCTAAAATAAGAGTAGTCTCCTCCATTACGACATCCCTCCTTGGCAATTCATGAATGTACATAAATGCAGTCAAATGTACACACCAGTTAACGTAAATAATTATAGTAAGTTATATCTGAAGCATATTATATACTTAAAAGACCAAAAGATGGTTTTATTAGCATATACGGTTTAAAATATTTCTAGAACATTAAGCTTCAATGATGTTAATTGACCACAAATCTATGCAACAAGGAAGTCCAAGATATAATGGCATATGCAGATGATTAAAGAAACAAATTCAAGTAAACACCTTTAATATAGGATAACCAACACACGTTCAGACAAGTGACATGAGCATATAATACCACCAGAAAAGTAAGCCCTCAACAAAGGAAAATGAGAAAGAATATTAAACTAAAAATAGAGTAGGTTCCATCATACCAGGAGGAGCATGTATAGGACCAG
>V300016263_L3_WHPEAkcfEAAARAA-541_1_paired_trimmed_paired_merged_contig_110184
GCCACAAGCCATGCAACCATCTTCATATAAAAGAAAGAAAAATATGTGAGCATTCTAGCTCATCAACAATATAAAAACAAAATGAAAAGTCAAAGAAAAGGGAAGAACAGCTTGAACACATAATTTACGGTGTTTTCATTTAATACAGGAACTGAGAACTGCCTCAGCACAATAGGAAACCGATACATCAAGCAACCTATTCACCTCAAAAGGAATATTCCTTT
>V300016263_L3_WHPEAkcfEAAARAA-541_1_paired_trimmed_paired_merged_contig_110185
TCTGCCCTTTGTAAACTGGAGTCCTGCAATTAGGCACACCGAACTAAATTAGGTAGCGACACAACAATAACAAACTAACTTCAGGTAGAGACACTACAATAATACGTGCCAATGTCCAATTATTTTCTTTAATTACTTAATCCCCAACCCATTAGAAGAATACATCAAGTTATTGAAACCTAGTAACATTTGGTAGGTAGTGACATGTATTGATTTTGTAATTAAGCAATAGGATTACTGTAGAAGTGGAATTTTATTGTGACGATCACACTATCAAACAGCTAACAATTTATGCAATAATATAAGTAAATGATTTATCTGATACTTTATGGACATACATATAACCGCATGTGTGGATTGACAACATAAAGTGTCTAACACTTACGCTGGATGTATTCTCAAAAGTTGACACTTCTTTGTTATTGACTCGGATAATTCCAATGAATCCAATCATTAGGCTAAATTTGATACGGCTCATTTGGGGTTGGTTAAATTTTTTTAAAAGTAGTTTCTTTTAAAAGTTGGGGCTTTAATTGTGTTTGGTAAATGAAAAAAATAGAGCTTTTTTTTTTTCTTTCAAAATCATGGGTCTAAAACATCAGAAAGCAAAAATTGCTCTACACATGTTTTTTAAAAAAAGACACGTTTTTCATTGGAAATAGGTGAACAGTACCAATTAATAAAACTTATTCCCATCTTTTTTTTTTTTGCTAAAAGCACTTTTAACATTATGGTTTACCAA
>V300016263_L3_WHPEAkcfEAAARAA-541_1_paired_trimmed_paired_merged_contig_110186
CAAGGAAATGGGAGAATATCTTGTGAGTTTTCCCTTTTTCTCTTTGCTCTCATTCTTGGTATTCCCAGCAAAAATAAATAAATTGAAAGAGAATCTGCTGGAAACTTGGTGATAGAAAAGCATGCAAATCTTTAAAAGACAGCTTTTATGAAATTCCATAGATGTTGAATTGATGTTGGTGGTGTATATACATCTTCTACCGTGTCATTCAACTTACATGTGCTTTTTTCGTCTACAGAATCAACCTATGAGACTTCTTACAT
>V300016263_L3_WHPEAkcfEAAARAA-541_1_paired_trimmed_paired_merged_contig_110187
AGCAAAAGCTAGTATCGATTTTACATTACAAAATACGCTAATGAAATGATTACTTCCTGCGGCCACCGATGAATGCAATTCTTTTATCATCAACGTTAAGACCAATGGCAAAGCCAATGCCAAAGAAAATCCCAAAGATGTCTTTGGCTTGGATCTCAGAGTATCCGTAAATGCTGGTTGAAGGCTTTGACAAGAATCCTGGATTGCATTCAAAGCTAGAGTTGGTTAAAGTATCAAACTGGCCGCCAGATGGTACATGTCCCTGAAGGTATGCCACACTAAAGGAAGACAAGAAATGTAGACGTTCGAGAGAAGCAGGGATTTCGCCGGACAGATGGTTATAAGAGAGGTCCAAAATCTCTTAAGTTGGTAAGGTTGGAAATCTGTT
>V300016263_L3_WHPEAkcfEAAARAA-541_1_paired_trimmed_paired_merged_contig_110188
GGAACTTTGACCTTTTTCCCCTGCAATAAAAGCAATTAAATCTTTAAGCTTAAACCAATACAGTAGAAAATTTCAAAGAAAATTAATGTAGAGAGACAATAGAAAGATCTACAGTACTAACATGCAACACAGGCCAAAGGGCGGGCCAAATAACTCCGAATAAAAGATTAGAAAAGTATTCCCAAATGTATTAGTACATAATGCTTAAATGTAATATGCACATAATGCTTAAATGTAAAATATATCAAACCACATGAATGCATGCCTATATCTTAATTAGAAAAGAACATTTGTGATATACAAGTTACATCCATGCAACTCTCTCATTCATACATATACAAAAGACATACATGCATATATTTTGAATTTGATTAGATAAACGAGTGATCTTGCAAATCGACGTCCATACAAAAATACACTCACATGCATTTGATAACAAAACATTCAGATGTCTATTGAAGTCAGTATGCATAAACAATATCAAACAATATCCCAACACAAATGTGACAGAGATTTGACTCCTTACAGATGCTAGAAAAACTCTGGCTGC
>V300016263_L3_WHPEAkcfEAAARAA-541_1_paired_trimmed_paired_merged_contig_110189
ATAGATAACTTTCATTTTGCATTTTTTTTTCTTTCCATAAATTGTAAGAGACCTGTTGAATGTTTAGATTGTTCTTCATATATTCATTGTGTTCTCATACTTTATAATCTATAGTTTTGCAAGTTATGTATCCCAATGCAATTACATATTTTTAACTATAAGCAGACACTTATTTATAAGATAAGTAACAAATCTACTTAAATCTGCCTAGTCCACCTAGGTCCCCGCCTAGGCCCACCTAGCTGCCTAGGTGCTAGGCCCCAGCCCGGTGCCCGACTAGCGCCTAGCATCTTTT
>V300016263_L3_WHPEAkcfEAAARAA-541_1_paired_trimmed_paired_merged_contig_110190
GTATCAATAGAGGTACGACTAGAAAACCTTTCCATTCTTATGGATAGAGGTAGGATTCTGGGTATTTAGTAGAAGAAGATGCGAATGTCTGACCTGACTCTACGAAAAAGATATTTCAAGAAAAGAGAAGCAAGCTTTTTAACGCAGAAGAAGCCCAAGCTTTTAGTTAGTTAAAAGAGGTGTACGGGGCGATACAACCAGCAGGGCTGCAGGCACGAAATGCCGATCAAATCCGTTAAAGGAAGCCTAATCAAAGCAAGCAAACAAGAAGATCTGACTGAGTTGATGATGGACCGGATCTCGAAAGGCGAGAGGCTTTCATAAAGACGTATGAGAAAGGGATAGTCGAGAGAGGCTTATTGCACGATCCACCCAACTCAGCCAAG
>V300016263_L3_WHPEAkcfEAAARAA-541_1_paired_trimmed_paired_merged_contig_110191
CAAGAACACAGAGAAGGTAGTTTGCCTTGTTAATGTTTATTCGTTTATTCTGCTTATGTTTTGGGTGTATTTTAGCATATTAAATAAACGAAGGCGATGACATTGTTAATATTAATTGTGTTTTATAAGATCAAGGGGTGACCTTATCCCTTTACAGGCTGATGCTCTGATCAATGTTTATGAAACCATGTTCTAAGTGAACTAACTAAACAATTTTGCTTCTCAAAATCACATCGAAACTTCATTAACTAATCATGGTGCACATGAACACACAACACATATTACAAGAATTATATTACTCCCGAACATAAGTTGCACCCCTGTTGCAGGTTGTGCTTCCGGGGACTATA
>V300016263_L3_WHPEAkcfEAAARAA-541_1_paired_trimmed_paired_merged_contig_110192
TCCAAGTTACTACATTTCACATGAAATACTTGTTAGCCTATGTTCGTCCTGTAAGGATGCTCTTCACGGCTAGAACTTTCCTGCAATGGGATGTCTGGCGGTATTCCACGTCACTGCCTCACTGGGCGGATTGTGAATGCTTATGCTCGCCTTGGTAGGTGACTACGAGCATTGCAGGGTCTTCAAGGCATCTCTGCACATGTTTCCTCGCAGGACAGCCTCTAATGCTGCTGCATTGGTAGTATCCCCTCGGATACGAGGAGCCCTTGATCGGCTTCTGCCCG
>V300016263_L3_WHPEAkcfEAAARAA-541_1_paired_trimmed_paired_merged_contig_110193
TGTCATTGGAAAAGATGGAACTCAGGTAAGATATAGGTTCCCGTTTTATGGTTTATACTGTGATTCTTTTGTGTAATGTGAGGACAAATGCCCGAAGATGGCTTCTTTCAGGGCATGTAATTTGTATGTGCGTGTGCATCTGTGTGTTTTCTGTGGCAATAAGTGAATAACAACTATTATTTCTGCATTCAGATCCCTGTGACAGATCTAGTG
>V300016263_L3_WHPEAkcfEAAARAA-541_1_paired_trimmed_paired_merged_contig_110194
GATAACATTTATGTAATTATTCTGTTTAAAATTTTAATTTCAAATTTCATTGCACTTAAAAATTTTAGAATTATGATTGATGATTTGAATTAATTTCTCCTTTTTTTGTAAGCTTGTTTGTCGTAGAATGATAAGTACCTCGACAACCTCTCCCAGTAGCAACCGGACACACCACTGGAGTAGTTGACATCTGATCCATATGTGTGTATACTTGCTGATGGACGGGGTTGAGCGATAGAAAGGCCGATAGCTTCATGGTCTAGGAGCAGGTTGGGTTGGGACCTCAGGGGATTTTCTTCATCTAACTCTCAGTCTCCAAGTGGGACGTTTTCCAAACCATAGCAGTTGGAGATGGAGTTAAAGGCCTTGCGCCAACGAGAAGAAGAAACGCATCAGCAAGAAAAAGCTCAGAAAGAAGATGTACGCCTATGGGATGATGAGTTTCAGTCGTACATTGCTGGGATGGCGCAGACAATGGCAACCTTTGGCAATCTCCTTCCCGAACCTCCAAGCAACCTTCAGCC
>V300016263_L3_WHPEAkcfEAAARAA-541_1_paired_trimmed_paired_merged_contig_110195
TAAATTTGTTCAACTTTTCCACAAACTAAAGTTTACAAAAAAAGTAAGTTTTCTATTTTTCACTGAACCATCACCACCACACAAAAGTTCACACTTCTTTCCAAACCCAGCATTCTTACAAGTAAAAAACATCACCGCTACGAGTAATCTCCCAAAAGCAAAAGCAAAAAAAATGAGAAACTAGATCAAAAAAATCTTCGAGTAGCAAAGAAAAATAGAATCTAGTGGTAAGAAAACAAAAGTAATCCACACAACATCCAAAATTTTGAAAACAACCTCACATCCACGGTACTCCATATCAAACAAAGTAGCCCAGATAACAAGAAAGTAAAAAGTAACCCAATTGATCTTGACTAGATTTTGCAAATTAACCATTCACATAACAAGAAGTCCCCACTCAGATCTATCAGAACAAAAGCAGAAAATAAATAATTCGGATCCAAGTATGGTAACCAACTGGGACTACCCAAAACTGGGAAAT
>V300016263_L3_WHPEAkcfEAAARAA-541_1_paired_trimmed_paired_merged_contig_110196
TACCGTTAGGGTTGAATCTTAAATATCTATATGGTTAAACTGAAAAGGATAAAACAAGTAAAGTTGTTCCCAAGCCAAAATACATGATAACGTGTTTGGTTGATTGAGATAGTGTACACTCTAATATCATTACATCTTAAACGAAACCATTTATTTCTCAATTAGTTGTCCACGAAACACAATTACGCAACGTGGAATGGAACGACACAACGTACATGTAACGCACTTTCCCCCAAACCTGCAGAACGCCAAACGACGACGTACCATTGCCCTTCAGTTGTAGTAGAGCTCGAGGCCCATGCCGT
>V300016263_L3_WHPEAkcfEAAARAA-541_1_paired_trimmed_paired_merged_contig_110197
CTCATTGTCATCTTTCTCCTTCCGCAATTCTGGGTTTAAGTCAGAAAATAATTGTAGGCACGTAGAAGGGCAGGTCTTCATCAAGCACTATCATGAAAAGGACAAGCTTAAAACAAGCTTTTTGTCTATAAAATCCCAGATGCACATAGAAGTTTTGCACCCAAATATCAAAAGATAAACATACCCTTAATTATTCGTGCTTAATGATATTCCATAGCTCTCACAAACCTACAAAGGCCAACACCTCTTCT
>V300016263_L3_WHPEAkcfEAAARAA-541_1_paired_trimmed_paired_merged_contig_110198
TGGTTGAGAGGAAATCGTACAAGTTAAAGGTTAGTTTGGTTGAATGCATCCTTTTCCTAAGGTTAGATTGATTGCTTGTATTTCATATAGGGAAATTTGAATATGCTCGTCACCTTCGCAGACCTTGATTGTCTAATAACTTATTTATTCTCTATGTCATGAAAATGCTAATTCTAGGCTGATCGATCCCTGCGTCAGAAGGAGAGATTGATTTTGCAGCGTTTGAGAATTGACAGTA
>V300016263_L3_WHPEAkcfEAAARAA-541_1_paired_trimmed_paired_merged_contig_110199
AGCTTACTGGATGAAGAATCTGAGGGCTTGTTTAATCTCTCTGCTACTCAGAGAATGTACGCGTTTGCAGCTTGTTTTTTGGCTGGGATGCTTTGTATGTTCCTGGTATGTGAATTCTTCACCCCTCTATATATTTAATGTAGTTTGACTTTTATTCTTATTATTTTGCTGAATTTTGTTTTGAATGTGTATTGTTGGTGTACTGAATTATATATAATGGGAGAGAAATTGGAAAAGAATTGGTTTTTTCAACATATGATTCATCGTGTTTTGGTGAAATTGTTGGAGTTTCAGGGTGGAGTTAATATGTAATTGTGTATGTACACTCACTATATTGGAATTTAAATTCTTTTTCGACATCAATGTTCTTGATAAGGAAAGAAAGTTCTACTCATGGGCAGGAACCGTGCGATTTTAACCTCGTTCCTGCTTCTTGGTCAGCTAAGCCAGTTTCTTGTATGATTAGTTATGCATGAGAGGAACTTTCCATCTCCATTTTGTAATACTGGGAGAATAATGCAACCAAGTATGGGGAGTTGCAACTTAATTATGAGAAAAGTAACTTTTGCTTACGATGTTTTGTTACTTCATTTCCTTACAACTTTTGCTTCTTTGGCAGTCGATGATTGTCTTTGCCAAACCC
>V300016263_L3_WHPEAkcfEAAARAA-541_1_paired_trimmed_paired_merged_contig_110200
GCGGAAAGGCCCTAAGAGTTAATTGTTGACATTGCAATGTCCAACAAACAATGACCTCTAAACAAGATAAAATATATTTAATTGGAGCAAAAAATAGATATCATGATAAATGATGACCGTGACCTCTTAAACAAGAGAACCTAACTAACCTAAAAAACGAATGATAAGAATAACATTTACACTGGTCAACCTAAATGGATAAGAGACTGAAATTAATGAGAAGATATGGATAATAAAAATACAGATATAAACTAGTGTATAGATGAATACAGGCAGAAATAGTCAAACAGAGCATGATGTTAAAGGTTTAACAGAGCAGAATGATGAAGAATTATGTTTCCTAAGAATTTTGCAGTCTTTCTTACCCTGACTTGAGTAACAATGAAACAAATTAAAAATATAAACAGA
>V300016263_L3_WHPEAkcfEAAARAA-541_1_paired_trimmed_paired_merged_contig_110201
GACTACTTTTTCCATATTTACTGACCACGTCTTAAACAAAGATAGGTTTCAAAACTGGATAGTACTGGTAGTGCTACCAAATGCGCAGTATGGTAGTTTAACAGCTAGGACTGTGCAGTACATAGGTTCCATCGGTCGAACAGATATAAAGAAATGATTTGTTAATGAACATATATATGAATCATAAAATGTGTGTATATAAAATGAACATGTGAATTCATTTAACTG
>V300016263_L3_WHPEAkcfEAAARAA-541_1_paired_trimmed_paired_merged_contig_110202
CCCCTAATTTACATGTAGGCGATTAAGTTTTAAGTCTTAAGGGATATGGGTCAAGTTATAAAATTGTGTATAGGAGAAATTAAAAACGCACCATATGAACGTTACAAAGGCAGGTGAAAACTCATATGGATTCATTTACAAATATCTCGTACAAGCATTTGTAATGCTCATATCATATAGCATTTCTAGTTCCTCCTATCTATTAGTTTTTTATCCATCTCTTACTAAGTTGGCATCTCTCTTGGGACTTGAAAAATCCCACACCCAACGCTAGCCTAAATTTTAAGTGTAATTTTGTAGAACACTAAAAGTGAAGGGCATTTTCCAAGGTTTTTTTTTTTTTTTTTTT
>V300016263_L3_WHPEAkcfEAAARAA-541_1_paired_trimmed_paired_merged_contig_110203
CCGTTGCAATTTGTTTGAAGTGACTAGCAAAAATGTGAAAATTTGTAACTTGAGAGACGTTGTTTTATTGAGAACTATACATATAACTTAAGAGCTAAGATCCAACAGTTTGATTAAAATATAGTTCAGATTAATCTGAGTAGCCACAGTCCAATCTCAACTTGAAAACAACAGGAGGCTATTTCACCTGGTACAGTTCATCTGATATAAGT
>V300016263_L3_WHPEAkcfEAAARAA-541_1_paired_trimmed_paired_merged_contig_110204
AGGCGTACGACGGTACGCTGTTGGGTATTACTTCATCTTTTGTGTCTTTATTTTTCGAATGAGAAGCTTCTCTTTTTTATTTGTTTATTTATTTGTGTTTTTTTTGGAGAAATCTTGAATCTTTCAGGACGTGCATGAGTAGGGGTTTCTGGGGTTTTTCCGATCGTTTCTGATCGTTGATCTGTCTCTGTTTAATGGGTTTTGATTGATCATAGTCGTTTTATTCGTATCTGTTTGTTCTGGCCTCTGGGTTTCTTGCTTAAACAGTAAGCTCTCTGGTTTCGTTCTGTCTTTGACTCACTTTTCCTGCAGTTATTTACCCTTTTCGATTTGTTTGGTTACTGAGAAACGCAAAGAAGGGTAAAGAAAACTGGATTGAACCCATTTTGTTCGAATTTTCAATTTAATTTAAAGAAAAACGATTTGTTATTTCCATCGGGAGAAAATACCATTTGTTACTGAGGAAAACGTTTTAATTTTTATTTATTTATGGGGTTTTGTTGTTTTTCTCTTTTTTGCAAGACCCATGTTTAAATTTTGTAAATTAAGATATTAGAATAGCTAATTGAAGCAATCGAACAATGACTTTGTGGGATTTGTTGTGATCTGATGTCGTTAAGTTTGGTTTGCTTTCTTTTGTGCCAAGCAACCATAATTTGAATGCTAGGGTTTAATCAAGCTGCTGTGCGAACAGTTGTTCTTTTGTATG
>V300016263_L3_WHPEAkcfEAAARAA-541_1_paired_trimmed_paired_merged_contig_110205
TTCATTCTCTATAGGGTGAACTGCAAGAAGTGCATTAGAATAGTATCAGCTAAAATAATACACAACCTTGTATTAAGCAATCAAATCCCATTTTAGATGACCATGTGCACCATGGTTACATACAATATAAGTAAAGTGTATCCCCCGTGTCATTTGATCTTTAACCACTCCCTCTGTATTTATAATCTAGCAGGCTAATTTGCATATGAAGTACTCACTGTTATGATGGCAAATATAGGCGGT
>V300016263_L3_WHPEAkcfEAAARAA-541_1_paired_trimmed_paired_merged_contig_110206
TCGAGCTAGGGAAGGGACATTTGGTAATTCTCTGTTTTTCTTTTCAACGAGCTCTGGCTTTTTGGTACATATCGCTGCGTTATTTTGATTGTCATGGTTACATAGTTATTTTGTTGGTTTTCTATGACTAACATCCATATCGATTGCCATATTTCATGACGTTATGTGTTGAATGATAACGTCCATATGGAGGGACATGTGTGGTAACAAAAGTATCAAGAAAATGAGGGAACTTAGAGACTCGAAAACGTTAAGATTAAAGGTAGATCTGCTTGAAACTACTGTCATTCAGCTTAGGTTAAGAGAAAGACTAACTTAGGATTAGTCGCTCTTAGGGTCTTTCGTGTTTCTAAAGAGCTGATATAAGATCTGGTTCGCCTGCAGATTCTTTTTCTCCCTAGCCCTAAACTAGTCCAACATCTTTGAGGCATTAAGGCTGCATATTGCGTTTATACGGCATGAGGCAATTAACCGTGTTTTCACCTTATGTAACAGTTTTCCGTAAAATCGCAGGTCTCCATTGCTAGGGGTCATCCAAGATCAGCTACTGAGAGTTACAT
>V300016263_L3_WHPEAkcfEAAARAA-541_1_paired_trimmed_paired_merged_contig_110207
TCTACTGCAATAATATGCGTCTTTGTTTTAATGTCGATCGATACAATTTTCACCCATATAAAGGAAAAAATTGCAAACTCTTTCAGTGCAAATATGAGTGGTTCATGGACATTTTACTTATCATTGCCTCTCGGAGAACCCTTTTTCCATAATTCCGATTACTGATGCGTTTTCTGATGATACATTTCCAGAGGAGTCTTCCTCCAGCGACCGG
>V300016263_L3_WHPEAkcfEAAARAA-541_1_paired_trimmed_paired_merged_contig_110208
TCACATGTTTATAACATCTTCTTCTCTGTTTTACAGACATAGGTTTTGAAGGTCTCTATCCACTGTGAAGGCTGCAAAAAGTGACAGTACATGGGAATGTGGAGCCAGAGATTTTGATCAAGAAATTAACCAAGACAGGGAAGCATGCAGAGCTGTGGCCTGATCAGAAAGCTAATAACAATAACAATTCAAAAGACAAAAAGAAAAACAAAGGCAAAGAGAAGCAGCAAAGCGAGGCTGAAAGCTCCGAGGAAAGCAACCACGGTGGCGGTGCTGCTGGTGGTGATAATGAGAAAGAGACGGTTAAAGTTGAAGTTGTTCAAGTTCAGGACTCTGCTAAGAAGAACAATAACGAAGGTGGTAGCACTAGTAAGAAGGTGGACGGTGGTAATATGGTCAAACCCAA
>V300016263_L3_WHPEAkcfEAAARAA-541_1_paired_trimmed_paired_merged_contig_110209
ATAGGGGTGAAATTTTGTTTTGAAAACTATTTCTTGTTCATAAGTCTTCTAGGAACAGACTAGTATGCTGAACCTTAGATTGTGGCTAAAATAAATAACAATTAACGTGGTAAATCAAGCTTGAGTCTTCCATTTCTTCACTGCAGCCCTTTATTATTATCATTATAATCGAAAGGTTTAAAAGCCCACTTACTATACAAGGAGCTGGAAAGTTAGCATCAGAAACAATAAAGTAGAAGTGGATTACTGGCTGCTGTATCCTTTATCTTTGCTTCAATTTGGGATAATAATTTTACTCCATTGCATAGTTTGACTGAATGTTTCTGTAATTTGTAAAGGGATCAGACTAATTAGCTAATGTAATTTTCCAGATGCTAGTTGCAGAGAAAGAAT
>V300016263_L3_WHPEAkcfEAAARAA-541_1_paired_trimmed_paired_merged_contig_110210
TCGATCAATTGCTCGTCAAGAAGTTGACGATTGTTATCGCGGGATCTGCATCCGAGGATCTGGCCACGGTTGCCGGGGTATTTTATACTCCGATGGATGTTAGAAAATTCCGTTTTGCTGATGTTGTTTTCTAAAACGTAGAAGAAAAATGAGGGAACGGGAGGAGAGAAGAAAAACTGAATAAAAATGGAAGCCGACCAAACTTAGATCGAAAATCATGTCACTTCTATATTGAGCTAGACTAGCAGTAGCACGTTTATTAAGTAAATGTT
>V300016263_L3_WHPEAkcfEAAARAA-541_1_paired_trimmed_paired_merged_contig_110211
GTAATTATTTAATCAAAACAATAAATCAAGGCAACAAATACGAAGAGCAAATTCGAGCCAACCAAAATCGAGGCAACATATCCAGGTAACCATAAATCGAGGGCCAAGGGTACAGATCCGAGGCAACCATACATCAATGCAACCATAAAGTTAAGCCAACAAATTCGAGGCAGCAAATTCGAGGCTAAATATCTGAGGTAACCATGAATGAAGGGCCGAGGCTACAGATCTAAGGCAACCATAAATCAATGCAATTAGGGGTGGGCAACGGTTATGGCGAATGGGTAATCGCAGTTATTTATCCGTAACCGTTTATGTTCATACCCGCAT
>V300016263_L3_WHPEAkcfEAAARAA-541_1_paired_trimmed_paired_merged_contig_110212
TGACAACTGATAATTCACTCGGAATCGTCCAAGAAGACGACAATATTCATGGTAATTATCATGATCAGCAAGACCTGATTTCCAGTTCAACAAATCATTATAAAAACCCAACAGATTAAAGAAAACACACACTAATAAATCATAAATTTAGGGTTGTATTAGCACAGTCACTGACAAGTGTCTAAAATTCAGATAAAATCCACCTTAAGCATATTATATATATGAATCCTAGGACCAACCAATAAATGACAACTACAAAGTATCTTCGTTGCACCGATACTTGAAATTTGGGCCAGGGTGAGTTTCTACTGATGCCCCCGCAATACAGTCTGACACATAGCGGATATGCAAAATAGAGTATTGTCCACTTTTTCTACTTTGTAGACTTGTAGACTATGAGAAACGGCAACGATACTCAAAGGACACAGTAAAGATACGGCAAGGGGTTATTCAGTTTTTGTAATTTTGGGGGATGTTTTTGAAAATTTAGAACAAGGCAAGGCCAAAGTGTAATTTTCAAAAGTTCATTTTAAAGTCATTCCTCTCTTCTCTTCTATATGGTTTATGATGAACACGAATCTTTCTCTTTGTGATTTATTTTATGTTATGAAGTATGAATTTATGATGAACTTATTTTTTTCGAGTGGTAATATGACATATTATATATTATTTTATTATATATATTATTTAATTGATGTATCGTATTGGGCACCCATACCCGTGTCTGTGCAGCATAGACGGGTACAAATCTGTCCATGGTTGTTCATGCAAGAGTCAGTAAAAAAAGCACAAAGGGAAAACAATCATATTTAAAATGTTCTTTAAAAAATATCTAGGAAGTTAGTAACTACCAAAAATATACAAATGCAGGAAAGCACGCATTCCAGCACACAAACAAATTATTTCACATTCAGCACAATTGGAGTAAGATACATGACAATCAACAGAAA
>V300016263_L3_WHPEAkcfEAAARAA-541_1_paired_trimmed_paired_merged_contig_110213
TTGAGGATACTTTTTGCGCAATACCTGCAGATATAACAACAAACCAACTTGTTATTCGTTCCGCCTGTACTAGTAAGAAACTACCAATACACTAATGATTATTAGGCTCCATGACATAGTTTCTATCCAAGGTAAAATGCAAGAATTAAGAATATACAATACAAGTTTCTCAAGCTTCATGGACAGATGAAAAGTAGTTCAAGAATTTAATTAAAACAGTGAATAAAGATAACAAACCATCCAAAATTGCATGGG
>V300016263_L3_WHPEAkcfEAAARAA-541_1_paired_trimmed_paired_merged_contig_110214
CAAGTTCCGTTTTGAGCGACGTTTAAGGAGATGTACAGTGAATTCCTCTGACCATGTTGAAGACATTTCCTGTTGCAGGAGCTGTGTGAACTGTCGAATCGAGACCCAAGTCAGGTTCAGAAGGAGAGACCTGATGGGGGTCATTAAATCGTAAACGGTTCTCGGAATCAAAAACCCACGAATTCTGTTCGCACGACTATGAAGAGTAAATTTGGGG
>V300016263_L3_WHPEAkcfEAAARAA-541_1_paired_trimmed_paired_merged_contig_110215
ACTCACACAAATAGGCCATTCCTGCAGAAGAGAATACCAAATCTTCAGACCTCAACACAAAAGGAGAACAAGCCAATAAAGTGGATAATCCGAATGATCGTACAGGTTACTCGGACATTCAACAAGCACAACAAATCATCTTCAATTTTATGGAGATAAACTAGAGAGAATTAAATATTGCAAAGGTGCTACTTTTGAGTACTCCCCGGAACAGATCGAACTAAATAGATGGCAATCTTTCAATTTTCTGAGAAACAGAAGGATTCCAAGGTGAACAACTTTATAGAAGTTTAAACAACATTCAAACACTGCTGACGATATGAGGACATGGTTATACACACATAAAACCCGTTCTATTGATTCCAACCCATTGTTTGTGCATGGCATTCTTCATTAATCAGCTATCATGAGTTATATGTGACTCTAAAACGCGAAGAACACTCGTCAAGAAAAGAAAACTGATTGACACACTGTCAGCCCAACATTATTGGCTCTCATGCTCGGACAATTCGCACAGTTCTCAGAAGACTGCCAAATTTTGCAATAATAGCTAAAGGCATGCATTACATCACCAACTAACCTAAGGTGAATTAAAATGTCTTCTGACAGAATAGAAAAGTACATATCGATATTCAATAGTTCAACTTCCAAATAAGTGCAAATTGATAGAAAGCACAGAAGAAGATAATTAATTACACATGAAGATTCCACAGGAAGCGAATAAAGAAAACCAATCTTGCAAAAGAAATAAACG
>V300016263_L3_WHPEAkcfEAAARAA-541_1_paired_trimmed_paired_merged_contig_110216
TTGCTTCCTCAACAGTAGTTATCTGCACAAAATGCATGTAATATTTAGTTATTTACAGTTCCCGTCAATAACAGTGATGCAGACCTCAAATTTTGACCAAGGAAAACTTCGACAGTATCCCATAAGCATCCATATCTTGTTCTACAACTCAAACAGGGTTGTTGCAAAATAAAATGTAAGATGAAAAAACAAATTCCGATACAAATCACAGGATATAAACATGCTTTGAAAGCCAGAACCCTTGAGCAGAAAGTTAGTTCTTGTTCAATCTGCTGTGCCAAATAGCAGATAAAGACATCCAAAAAGGAATCTAGCATATTTTGCCTGCTTATTAAATAAAACAAGCTTCCAATTCCAATCTTAAAAAACATTTCAGAGCAACTGACGCATCGTACAGACATATATCATAGATTGTGCTCACATAATTCCCCAATCCTATACAAATATATACAAAACTATGATGTACAGCAGAAAATAATCATCAAACAATCATCAATTCATCCCAGAATTATATTCTTGGTAAGATAAGATTATGTCAGCGAAATTACCTGA
>V300016263_L3_WHPEAkcfEAAARAA-541_1_paired_trimmed_paired_merged_contig_110217
CTATAGCATAGAGAAAAAAGACACCGTTCTAGGGGGAAACACACATTCGGATAATGCTACTCTAATGAGCATCTAATAGAACAACCATAACCGAGTACCTTAGCATGTAGGGTCCTAAACCCTCATTGCCTTCTGTATATCTTGATTTGAACCATCTCCGTCAAGCCACTGCTCACAACCTTAAAAAAAATTAAAATTTCTCTGTTGAAGTCAAATTATCGGAATCATAGAACTAGGGAGCTGTCAATCTAGATGGATAATTGAATAGCTAGTTCATATTCATACAAGCTTTTGTTAGTACCGATGCTGATTTCGAATTCAAGTTCTGAAGTCTCTTGAATCTTTTGTTTTTATCTATTCGATGTAGGAGGAGAT
>V300016263_L3_WHPEAkcfEAAARAA-541_1_paired_trimmed_paired_merged_contig_110218
GGGTGAGAATTTAGCAAAGAGGGGTCAGAAGCAAACTCGTGTGATCTGAAACATTGGTTTTCTTTTTGTTTTTTTTTTTTTCGGTTACACCACTAACTATTTCATCACATTTTCTTGCAGTGGAGATCAAGGTAATATATGATACAAAGATATCAGGGTCGTTTCTCAGTGTTGCCGGCCCAATATCTTGTATTTACAACACTAGTGTTATTTTCTTAGGGGCTTACTTGAAAAGCTCGAAATCGAATGATACATTTTGGAATGTGCGGTTTATTAGTTGTGTTAATTACAAGTTAATTACTTGTGCTAATTATCGAAACGAATTTAAGTTT
>V300016263_L3_WHPEAkcfEAAARAA-541_1_paired_trimmed_paired_merged_contig_110219
AAAATTACTGGTGTTCCTGGCCTTCAGATATGTTCTCTGGCTATGCTTGTGTCTAGGATTCAAGAATTTTAACCATCTGGTAAAAATCCAGACTTTGCAGCTGGGTTGTTGGGGATACAAAAAATTAATTCTTTTGGAAGATCTGGGTTGGTAGGAAGCAAAAATCAGAAGAAAATCTACAGTGATGGCACAAACGGCGGTGGATGAATTAGTGGCACAGTTGGAAGGATCTCTTGAGTTATCGACCATGGAACAAGGAGTGAAGATGGTCGGTGCGGTATTGGCGGACCAAAAGCTCAACAAATGGGGAGTAAGAAATATCTCTGAAGTAGACCTGGCATTTTCAACCCGGCCCAACTCGACCAGTTAAAATTAGTTTCCAGGTGAGTGATAAACGCGTCGGGTGATTAATGGATCAACTCGTTAATCATCCGTTAAATAACGGTTCATTTTGGGTGAACCCGTGAAACCCGTTAACCATCTGTTTCACCCGTTATGCGTAATTTCAATGGTCCTAATAGAAAGCCCTCAGTCCCTCTCCATTCTCTCTTGCGTACGCCGTTGCTCTCTAAGAGATAGGTGTGCTCCTTTCCTTTTAACTCTGGTTATCTCCCTCATCTTATTCCCTAAATTTTGTTACTGAACTCCACCACTCTCTCTGGTAAGCTCTGATTCCCTTCCGCCTTTTTTTTCATTTTTTTACTTTTGTTGTGCAAATTACTGATCTCCACCACTCTCAAAAGCCACACTGCAAGCAAGGCAACACAAAAGAACAGAGAGAGAGAGAGAGAGACAACCATGGCGTCTCTAGCTTAAAAATTCACAGGCTTAAGAGTTAAGATGCTCATCGCTCTCCACCTGAGGCTCTCGAAGCCCTTAATCCTGCCGAAGCAAAACAAAATG
>V300016263_L3_WHPEAkcfEAAARAA-541_1_paired_trimmed_paired_merged_contig_110220
AATGCACCACCCCTACTTTGTCCACTGCTTAACAACCACGACAAATACACAATCAGGACTTCAGATAAATTAATATGTGGCACAGATAATGCATTCACACATCCAACAATAATACATGTTCAGTCTTCCCAACTACTACATCTCATGACTCAAACACAAGTACAAGACAAAACATCATCTATATTTGAAGGGGTAACCCAGGCATGATGGAACATCAGTTGAAGTATCATACAAATGCATTCTAATCTAAATAAATAAGTATCGAAGTCACTAATTCTCAACTACAACTTTATTAAGGATATTAAAGACCACAAATTCTAGAACTTCCCACTACAATACGACCACAGAGACCCTACATATGGCCTGCAAAACAGCCATAATAGACCAAAGCCAATAATGCAAGGTCTTAAATAGGCCAACAGCATCCGGCATATGTAAAATCAAAACTTGCGCCTTGATGCATTCTTATTCCAAACA
>V300016263_L3_WHPEAkcfEAAARAA-541_1_paired_trimmed_paired_merged_contig_110221
AATGCATACCAAGAAAGAGTGGGACCCAATAACACAATGAAGAAGAAAGGTCCCAGAGTTCAATTTGGTGCTTATATCGGCTTGGGAGAGAAAAGTCAAACTGAAGCTTGAAAAGAAATCCTAGGGGGAAGATGAGATTCTTGTAGCCTTTTGTTATGCATAAAATTCACTCCCAAATCCTACAAAATCCTTTACTTAAAGAAATCCCTCCAAAAGCCCATGTAAAAATTATAAAG
>V300016263_L3_WHPEAkcfEAAARAA-541_1_paired_trimmed_paired_merged_contig_110222
CTAATCGTTTGTATCACATTCCAAACCAAAATGGATATCAATTCATTTACACGCACTACAATGACAACATCTGCTGCTCCATGAATTCAAACCCTAGCAGGCTAGCACCATACCACCCACCATTGCTCTACTCTGTGCGTGTTTGTATTGTTGACTCATAATGCCTTACATGTGGGAGTAAAGTTGCATTTAACAAGTACGATGTAACCGTGACGTTTTGGAACAATAACACTATAAAGATGTACTTTGTGGAAACGATAACTCCTGGCACCTACATAAGCTATATCCTTTGGAAAATCGGAGTATTGGAAGTCGGAAGACTGATCTGTTAACATAAGCTATACCATAGAAAACAAATCATCCGTCGTTTCCTTATTTGTTATGCTGCTCCTTTCCC
>V300016263_L3_WHPEAkcfEAAARAA-541_1_paired_trimmed_paired_merged_contig_110223
AACCTTAGAAATCCAAGAAATACACGATTTTTAACAAAAAGAAAAGAGCGGGGGAAAATAGTTCAATTGTATATGTACACAAGCAAAATTGTTTTGTTTCCCACCTAGCTATATGCTGGAAAATGCGCAAAATCATACTGCATACCCAACCAACCAACTGGAACTAATTTCTTGGGATCAGATCAGTATGAAATATAGTAAGGAATTTGCTATAAGGTGAATTTTAAACTCATAATTGCATACGACGGTTGAAATATAATTTCACATATTGGTGTAAGCATAATTTTCTTTTACTGAAAAGAGGTGAAAATGTACAAAGGAATATCGCTTTTTCTATCGAGATGATTTATTATTTTGACTTGAATGAGAATAAGTTTGAGTTGAAGCACTAAAGAGGACTCATTTATCTGTCGAGCGGAGGATACAGAGAGCAGTCCTCGGGTATCTACCTCATCTTGATAGCTAGATTTGAAAATACAAAGGGTAAAAGTGTACTGTGATGCATGCATGTAT
>V300016263_L3_WHPEAkcfEAAARAA-541_1_paired_trimmed_paired_merged_contig_110224
TTCCATATCTGTAAGTCAAAATTCCTACTTTTAACAAAAAAGACCATAATTTGCAGACAAAGGTTTAGCCATACTCCACCCTCTGCATCCATGTTCAAATACCGGCTCGTAGTTAAATGAATTTAGTGTAATTATCTTGTTGTTCGTCAAAAAACAAAAACGACCATAACTTGGAAAGAAAGAAAGTGCATTAAATATAATTAGATCGAACTTAATTATACTTTAAACATTGTTCAATGCACAATATTTTTAAAAATAAATCAAGCTTTGGCAGCAAACATATAAAATAAAGCTCCAGTCAAGTTCCAGAGAAAATGTAGCAAATTTAAACGATTAAATGGCACCAAACAAGTAACCAAGAAAAACCCACCTGACGACCCTGCCATGCAATGAAC
>V300016263_L3_WHPEAkcfEAAARAA-541_1_paired_trimmed_paired_merged_contig_110225
CTTGACTAGTATTAAGCATTACTCCATATTAGTGTGTGGGGTTTTACGAATCATTAATTCTAATAGGAAACAGGTGAATGTAGACTGCTATTTTCCTTATTCAGGAGGAAATGCAGAGACTGGCTTTGTAAGTATGCATATTAATGCGACCTGAATTCAGTTGAACAAAATTGATACAGTCCGCCTTATTTTATCCGTGTTTTACTTCCTGAGTTTGAAACTAA
>V300016263_L3_WHPEAkcfEAAARAA-541_1_paired_trimmed_paired_merged_contig_110226
GAGTTAAAGGACCATTTTCCAGGCTGAAAATACAAATAACAAAAGCCATTGAATTAAGGTATGCTAATTCAACTAAACTCTATTTACATCCTCAAAAATAGGGTTTGAGGTATCGTATTTCAGTCATCTTAGGTTCATGAACAAAAAAGACCAGGAACAAAAGGGTTGATCCCAACTTACAAGTTTCATTTGCCGAGGGTATGGA
>V300016263_L3_WHPEAkcfEAAARAA-541_1_paired_trimmed_paired_merged_contig_110227
CTGCACATAGCAGGTCTGTAGGCAAGACTCATATGAATGAGCAATCTTCGAGAAGCCATTTCGTGTTTACCTTGCGTATATCTGGGATTAATGAGAACACTGAACAACAAGTCCAGGGAGTCTTAAATCTTATTGACCTAGCTGGAAGTGAAAGATTGTCAAGGAGTGGCGCAACTGGAGAGCGGTTGAAGGAAACTCAGGCCATTAACAAAAGTTTGTCATCGTTGAGCGACGTCATATTTGCTTTGGCGAAAAAGGAGGACCATGTTCCTTTTAGGAACTCCAAGCTGAC
>V300016263_L3_WHPEAkcfEAAARAA-541_1_paired_trimmed_paired_merged_contig_110228
TACCTGCCATTGACAGTTTGAGATGTTAGCCTTAATCCTATGATAAATATATCTGGAATTTAATTGGTGTTCTTAATTATTTTAAAATTTTAATATGTAACCGTATTTCATTAAGAAAAGTTTGTGGTCTTCTGAGGAGGGACCTCATTCTGATTTTGATGGACCAAATTCTGGAAGTACAGCTTGTGTTGCTATTATCCGAAACAAACAACTTCTTGTTGCCAATGCTGGTGATTCTCGCTGCGTAATATCCAGGAAGGG
>V300016263_L3_WHPEAkcfEAAARAA-541_1_paired_trimmed_paired_merged_contig_110229
TCCTTTTCATTTATCTTTGCATGCAAGAATTCAAACTTGTGTCATCTGAGCTCTATTCTAGACATTATGTGCGTTTGAAAAAGATGAGAAAAAATCACCCTGGGGAGTGGTTGACACTTGCACATACGGCATATGCTGTCAGGTTGCTAGTTTTTTGCACTTGTTTGTAATTTGTTTTATGCCACTTTTGGGGCCTAGGAAGAGACATTTGGTGCTG
>V300016263_L3_WHPEAkcfEAAARAA-541_1_paired_trimmed_paired_merged_contig_110230
AATGAACATCTCTTCAACCATGACTTGTATAATTCCAGCTTCTTGAAGTATTTTTCCATTAGGGTGGTACAATGAGAGTTGCCCCAGAGCTTTGAATGCTGCCCTTCTGGCCATTGTATTTCCGTTACGTACCATTTCGGTGAGAGCAGGAGAGGCCTTCTCAGCAACGTATGTTTTTTGTTCTTGTCCAACAACAGTTTCCCCGAGAATGATTGTGATCTTGAAAGCTCAAGTAAGAACAGCAATGATGCATGCCTTATGGACTGGCACTGAACAAGCAAGGGCAATATTCCGACACTACGAACTTGTATCTTATTGTATGGGTTCCTTTGGCAGATACTGTGCACATCTTTTACTGCTTCAAGCACCATATGCTCTGAACTAGCCAAGGACAATGCTGCTCGGGCAACCTTAATCCTCTCTGCTTCGTTCCTGTCCTTCCACTCCGCTATTGTGGATTTTAGAGCTTTATTGGAATTGAAATCTTTACTTGCCAACTTCTGGCCAGTGGTTGGGCAGAAGATTTCTTCAGAGCCATTGAACTTCTCGAACCACTCAACAATTGCTTTCCTCTCGTATGTCACTCCGCTTCTTATGGTTACTGGGTCATCCATGATCTTCTTTGTCAGTGGGCAGAAAAAACTCTCATACAGAGGCTCCATGTATTCACCCACCTGTGGCAATGTCGTTATAGATCCACTCATGTTCACATCATTTCTTTTGCTTACCCAACTTGCGCTTTTAAGGATTTCAACCAGTTGAGGTGTATCCAAAACGTGAGGATTCTCTGTGGAAACCTCAAAATTTAGGGAGTAGAAATCCATTTCTGTCGCTGTTGGTTCTTCCTGTAGTTGCTCCTCCAAGGACCACATCTTTGTATTGAGCTCATTGATCTGAGACACTTGAGTTCTAAAGCGAGCATTCTGCATCTCATTTGAAAGGGACCGAACTGCAACTTCTGCGTATTCTTGCTCTCCAAATGTAAATGGCGGTATCATGCTCAAGCATTCTCCTATGTTTTTAACGACCTCCTCCAGCTCTGCTATAATAACCCTCAGTTGAGCAACTGAAAATGGTTGGACGCCTATTTGGCATCTCTCCACAAGATCTTTGGCCAAACAAACACTCTTGGATATCGACTGCAGAATTTCCATTGCATTTTCTGGGCAGTTTTCAGCCGTCTTCAACACCATAATCGCCATGGAAGCTCGATATAGGTAGCATGCAGTTTCGATAAAAAATTCCCGTCCCACCTCGAGGCTTGATACCGATACTGCGATCTCTGAAATGGATGCCAATATGGTCTCTGCAAGATTCTCGATCGGACTTCGATCTTCCTTGAGCTGAAGAGAAGAACGAGACAGGTTAATTTGTACCGCTTATGGTAGCTTTAACTGAAAAATGATTTGCA
>V300016263_L3_WHPEAkcfEAAARAA-541_1_paired_trimmed_paired_merged_contig_110231
TTCGAAGGTCATTCTGATGCCCACAATTTGACTTACAAAAAGGATGAAATGGAACAAAGTAGTAACTAGACCTTATCAGTATAAGAGATTGGATGTTAGTAGTAACTATCTTATTTTCCTTCCTCCTACTAATTCTATAATGAGCACACGAAAACAGGATGCAAAAGTGATTTTCAAAGAGGGTGGAAAACAATTCAAAGAAAAAATATTCTGATAGCAGAAAAACAGCTGGTTCTTGCTCACCATTGCTT
>V300016263_L3_WHPEAkcfEAAARAA-541_1_paired_trimmed_paired_merged_contig_110232
GCACCAGTGCACCGGTCCCTGTATACAGTTGGAGTAGAAAACCGGATAAGCAGTCTCCATAACCTCAAATTTATGGACCACATAAGTACTTGTGACTCAAATGAGATTTTGGAACTCCTAGAAACTTCTAGTCACCTATTTGATAAAAATGTAAATTCATGGCAGGAATTCATGAATTCTTTAGATATCATGTGCTAATAGATGTC
>V300016263_L3_WHPEAkcfEAAARAA-541_1_paired_trimmed_paired_merged_contig_110233
GCCTTGGCTGGTCACAAGGATGAGGTAAAACCTTTGTTTTTTTTATTCTGTTATGGGTCAGTCATAATGTTGGAGTAGTCGGCAGTTTAACATGAGCAGCATTTTGGAGTAGAGTGTATTCGGTTCAGCATTGGTTTCTTACAGTTTCTATTAGTTTCTTTTTTCTTGTTGTTTGGTATTGTAACATAATAAGAACTCCCCTTTCGGTTTTTGTCATCAGGCATTT
>V300016263_L3_WHPEAkcfEAAARAA-541_1_paired_trimmed_paired_merged_contig_110234
GGATCCCACGTAATGGTGATCTTCTCGGTCGTGGTGCAAGTGGTATGTGACGTCCTCAATAGTCTAGAAAGGCCCCTGGTTTTTTTTGAATTGTCTGGGATCCCCTTCCATGAACAGAAGAAGCCTCACCAAATTGCTGAGCCTCCTTAGAACTCTGGGACCGTCAATGAGTCTGCTGGGCACTTAGTATAGGATGAGTCACCGAAGAAGTCGTAGACATTGTTGGCCCCAAAGGCGTGACCAGGGAGACAACCGTTGTGCCCATATCAAGTGTAGAAGTGGCAGCAACAGTACCTCTTGGAGAAGGTGCCTGACTGCCCCTACTAGCTAGCTACTGGTTTGATATTACGTTTGACATCTAGTAATGTTGCAGCGGTGGGGATATGGTGTGGCGTCGGAGTGCGGTGGATGCGAGAAGGGGAGTGGCAGAGAGACAGAGAAACACATAGAGAGAGTGAGAGAGGGAGACACTGAGATAGCGTACGC
>V300016263_L3_WHPEAkcfEAAARAA-541_1_paired_trimmed_paired_merged_contig_110235
AATCATGGCAATGAATGATATCCTGCCATCATAAAGCACGACTTTCAAATAGATATCCTAAAAATCCATTAACTGAAATCTTCCGTCTGAAAAAAGCACAATCAAATTCTTCCTTCATATACAAGTGTCTAGAAAAATCTTCCTTCATATTTTTTTTGTAATCTACTTTACTTGTTTTGCATAGGTAAGAGTAGGCAGAAGCACCACTACCACTACAAATATGAATTAAGTCACTTGTAGTACTAGCACGCATATAAACTGCACAAACGTTTCGCAATGTTTTCTCCTTTCTTCTACCAAATAAGTAGGCCACTTATGTGAAGACATCTGGTGTTGTGTGAAATTAATAAACTTCTAAAATAAGCAATTGGATGATGAGTACTCACAGGATGAAATCCACTT
>V300016263_L3_WHPEAkcfEAAARAA-541_1_paired_trimmed_paired_merged_contig_110236
CTGGTTTTGCTTGTGATTTCTTGATAATTTGCGTGAGATTTGGTTGTTAATGGTGTTTTTTGTATGGGATTTGGTTCTGTGCACTGATTCGTCATGGCATTTATGAATTTTGCTTCAATTTGGGAATTGGCATATTTTCGTAGTCGGTCGATGTATGGAGAGAATTTGGTGATTAGGGTTTAGAAAATGTTTGATGACTGAAGCTCTTGGGTAATTTGATTTATGTTGAGAGGGGTTGAAAGTTGACACATTTGGATGTGTTGACTATGGCCATAAGGAGCCTACTGACCTGCACTCAAGCTCTGTACTTGAGTCCTTCATCTGTGTGAGCTCCCTTGATTATCGCCGTTGGCAAACATTAAACGTCT
>V300016263_L3_WHPEAkcfEAAARAA-541_1_paired_trimmed_paired_merged_contig_110237
AGTCGTCATCCAAACGCGCACAGTACAAATCAGAAAAATAAAAATACAAACTTTGGCACAAGAAGTAGTAATGGATATCTAGACATTTAATATTTGCCAACGGTGATATGTCAAGGGAGCTCACACAGGTGAAGGACTCGAGGCACAGAGCTTGAGTGCATGTCAGGAAGTTGAGATATGCCTTATGGCCATAGTCAATACATCCAAATGTGTCAACTTTCAACCCCTCTCAACAAAATCAAATTACCCAAGATCCTTTCGGCCATGGCCGTGTCGATTAGAAGCGGACACCAAGAGCTTCAATCATCAAATTTTTTCTAAACCCCAATCACCAATTTCTTCCATACATCGATCGAATACGAAAAAATCCCACTTTCCCGATTGAAGCAAAATTTATAAACTCCATGAGGAATCAGTGAACAGAACTAAATCCGATACAAAAATCATCACCAATTACCAAATCTCAGTGCAAATCACGCAAATGATCAAGAAATCACAAGCAAAACCAG
>V300016263_L3_WHPEAkcfEAAARAA-541_1_paired_trimmed_paired_merged_contig_110238
ATTTGTCAGAGGCCCTGAGAAACAAAATGAAAAGAAATCAAGTCACAGAAGTTAATGGTACTTGTAGTCACTACTCAGGAACGAGGTGGCACAGGGGAGGTGCATATGATACATGACAACTGTAGCCAGTTAGAATGGACAGTTCAGAAAATGGTTTAGCATTCAGTTTCTTATTATATATACTTAACAATTGAAAATAAAGAGGGCTTACTATATATACTTGAACATCAGAAGATAACAGTAAATATAAAATAATGCACATAATTCATCTCATTTTAGCTCTACATGATAATGCATGTGTGCGAGCGAGAGAGAGAGAGAGAGA
>V300016263_L3_WHPEAkcfEAAARAA-541_1_paired_trimmed_paired_merged_contig_110239
ATTGAAATCTGCAATCTGCTCTTTCATTTTTTTCACATAATTTCATCATAATTATTGCCTTAATCTGCTGCTTGCTCGCCTATATTACTTCTAATGTGCCGACAATTGGGAAAAAAGCAAGTTTTGGTTTTGGATGCTTTACTCTCCTGTTCTTCCTCATACCCATCATTGATTTCATGAATTCTGAGGGTGTTTCTGTATT
>V300016263_L3_WHPEAkcfEAAARAA-541_1_paired_trimmed_paired_merged_contig_110240
TGAGTTAACGCAACAATTGCGAATGTTTAGAACGATGGCCTACTTCTGTATTACTTTGATCTAACATATCTTGCATAACTGCCTGATATGTCATGCTCCAGCGATCAGAAAGTTAATAGAAATTTCCTGATCCATGCAAGCAAAACACATACGTTTCTGAAATGCCATGTGCATTTTATTCGATTCATGCTGCGTCCGATTTCCCACTGGTTAAACCTGGACTACTTTCACCCTTTTCCGGAAGAAAATAGATATATAATTATGTTGCATACTTTAGCCATCAGCTTAGAAAATGACAGAGTAACCTATGCTCTATGTTTATGTACGTGTAGTATCTGTTTCTTATTCATATCCAACTGAAGAGAATCTTGCTTCCTGCGCAGCTGGATCGCAAAGTATGCCGA
>V300016263_L3_WHPEAkcfEAAARAA-541_1_paired_trimmed_paired_merged_contig_110241
TTTTTTGCTTTGTTATTTGTGGAAAAAATGAAAATAATTTAGGGTGCTTTTGGACTGCTTACGTAGGAAACACTTATGCTCATAACCTCTTTCGCTAGGAGTGTTTTTCTTAGAACCATGTCGAAATTTTTATTAAACAAGAAAGTGCTTTCTCCAAGTAGTTTAATTTCTTCTACCAAACCTGCTCAAAGGCGCGTTTCGCGATCCCACAATCCTCTCAAATGTGTAGACCTTTTGTTTTGCTGGCAAAGTAGGGTTTGTTTTCCTGGAAAATACACAGAAAGTAAGAAAATTTATCTTCATTTCATTTATTTATTTGAAAATGTATTGTTGTGATACATTTATATTTTTTTTTTT
>V300016263_L3_WHPEAkcfEAAARAA-541_1_paired_trimmed_paired_merged_contig_110242
GTAAAGTTTGTTAATTTAATTGAATATAATAAGCATTTTGCATATAGTGCTCATTCTTTTGTTTTCACTGCAACTGGGTCAATTTTGTGATTGCTGATTAACACTTAGACTGAATTAATATGTTCTTGCTGGGATAATTTGTTATTAGCTGGTCTACGGTGCAAGTGGGTTAGTTTGCGCTCGCTGATTGATGCTGCAATTGGTTAATTTGTTCTTGCTCATTTACTGTGCAAACTGGGTTTTTGTTCATTACTGTTTTGAATCCTATACCTGTGTACCATTTTTGGGCTT
>V300016263_L3_WHPEAkcfEAAARAA-541_1_paired_trimmed_paired_merged_contig_110243
ACTGTACACAGCATATGCCTTCTTAGAAGCTGTTGGATTCCCACACAAGCCTCATTCATGTCAGCATCAGGAACTTTTCAATCACAAGCTTATTAAGCCTCTTCTATGTTCGCTCATAGACTCCCTTACCCATAGACTTTCTTTCCTGTACGACCATTTTACAACAGGATCACTACAATAATGGGAGGGAATCTCCTTTTATAACTCATCACATTTTACTTTAGTCATACTTATACTTTACAATACATAGATTCCTTACTTTATGTCACACCACACACTATTCTAAGATACTTCTTATTTGGTTGTCACTTCATGTCTTGTCGGTGCCACATGTCGATGATTGCTTGCTAGAATCTCCTAGAATAATCTCATGCATGTTTGA
>V300016263_L3_WHPEAkcfEAAARAA-541_1_paired_trimmed_paired_merged_contig_110244
GTTGCTGCTGGTGGACATGCTAGGTCTGTCCGATTTCCATATTGACTAGAAGTGTGATTCCTTCCCCATCCCATGCATTTTTGTTTCCACCTCATTCTGCGGTACCCAAATCTTTGATGTTAAATGTTTTTAGTAACCTTGAAATATGGTTTTATAGCACAAACTGATATTGTACTTTAAAAGGTTTTCCTGTAATATTGAATCTGTTTCAGGTATGTACTTGATGGGGTGCCTC
>V300016263_L3_WHPEAkcfEAAARAA-541_1_paired_trimmed_paired_merged_contig_110245
CAAACCCCCTTTATAGCCCACTAAAGTGTACATCTATCGTTGCGGTCGATGATCAACTTTGTAAATTAATAACAAATCACACAAGTAGTGCGCCCCTGGAAAAAATTTAAGAGTTTTCAAAATGATTCCACAAAGTTCAACAATGCTAGCATTCCTACATTTCGTTTCAAATTTGCACCGGTTCATCCAACTGAAACGCTAGTTCGATCAGCTACTGTCTCTCACAAACTTGTTCCAAAACAATGAAATAAGTAAGATTATTTTTCTAGCTCACTTTTTCTTTCCTAACTCCATGTTCCTTGACTGTGTGACAATCTCATACTTTGTTCCATCCTTTGTCAATTGGTTAGTGTGAGAGAAAGAGAGATGAATGCTCACAATTTCAAAAATTCTTGAAATTCCTTGGAGCAAATTACATTCGCAGTG
>V300016263_L3_WHPEAkcfEAAARAA-541_1_paired_trimmed_paired_merged_contig_110246
TGATGGTAGACCATGGGGTACAGGTATTACTTATTTATCTTACCGTATTCTAGAGGCATTTATTTCCTGCATATGGTACATTTCTTGAACCTTCACTTGTATGGTAAAATTGGCTTCTGAAAACATGTATGAGAATGGTAAACCCCTCTCTCTCTCACACACATGCGCGAGACACTGCACTACATATTCAGGCGCGCAGCTGCAAAGAAACACACAACACTTGAAGACAAACTCACACAGTGGTGAAATAATTATATTTTGCTTACCAAGTTACCAACATATAAATTTTGCATCACATTCTGCTCTTATATTCCTCTTTTTGGTGGAAATACTTAATTTCATGTTTATTGATTCATTGAGCTCTGCCTGGTGTTGAATAGAGGAATGAATTTCATCTTCCACAACCACTTTTGGGAGTTGGGTTGAGATCTCGTATTTCTTATAATCTATTACAGAAATTAACTATTTTTATTTCTTTGCATGGGCGATATTTGAATTTGTTTTCCCAGCGGTCATGTCGTGGAGCAAAAAAAGAGCTTCTCGTGCATTTGGGATTATGGTGTGACATCTTGCTTTCAGTCTCGTAATTCGTATCTCATCCTTTTCTTTCTTTGAAGGTGGACAATATGGTATGAATTTC
>V300016263_L3_WHPEAkcfEAAARAA-541_1_paired_trimmed_paired_merged_contig_110247
ATGTATTAGGTTTTTATCACAAGTGGTCTTTTATATTTTGAAAACTCGTCAGTCTAGTCTTTTATGTTTCAAACTCATAAGTTTGATCCTTAATCTATTGCTTTGGTCATTAAGATTGTCCATGCCACCTATTTCCACATAAAACATTCTCAAGAACACTATTATTAAAAACGTTTTTACTAAAAACACAATAAAATTCATAATTAAAAATCCGAGTGTTTAA
>V300016263_L3_WHPEAkcfEAAARAA-541_1_paired_trimmed_paired_merged_contig_110248
CCTATTCTTGGTGTTTTCAGGTATGGCGTTGATTATTTTTGTTCAATTTAATTGCTTGACTTCCTATTCTCGAGTTGACTTTATAGTACAGATACTGCAAATTAATAGTGAAGAACTCTAATTATTAAGAAACCGAAAATTGAGAGATGGGCTGGTAGAGGTTTATCCATTCTTAATATTTCTTTTCATTGGTAATGTTGTTAATTTCCTTGAGATGGATATGTTCAAGAATTAGCTAAAGCTTTCTTTGTACTTTGGA
>V300016263_L3_WHPEAkcfEAAARAA-541_1_paired_trimmed_paired_merged_contig_110249
TTTGGTGTTTTTTTTTTTATATATTTTCAATGTGTTTTTCCTCAACAAGTTGGTGCCCATTTCCATCTAATTTTTTGTTTGTTTATTTTTCTGTTGCTGGTGGATTTTCGTACATCAAAGTTTGTAATTTTCTGTTTTTTAGGGTGTTTTAGATTGGAATATTATTTATTTGTTTTGAAGAGACAACAAATGGAAGGACCAGAAAATGGTGATTTGGCGATAACATGTTGTTTTATTTTACCTAACTTGGTACTCTGTCTGAAGGACCAGAGCTGTTTTCTTGCCCCTCAAAATTTCCACTTTAGTGTTTAAAATATCGATATGCAAATTTATGGAAATATCGATGGACATATCGATATAAATTGCTTTCAATGGAAATTATAGAAATTTGTAATGGGGCAGGTATATCAACACATCCAAATTTAGTCGAAATTAGAGAAA
>V300016263_L3_WHPEAkcfEAAARAA-541_1_paired_trimmed_paired_merged_contig_110250
TCCTCATCATGGTTAATTGTTATAATTGCAATGGAGGAGTGCACACTCTGTTTTTTCTATTTGTATGATTTTATATTTTTTTGAAGTGCTGGTGTGGGGTGAAGGTAGGAAGGATATGGAAACTCTTGATAAGATTGAGAACTGAGAATTGCCTTTAATGACTCTCTTCTTCTCTGTTTCTGGATATTAGGGTTATGTGTTGGAAACCGTAGAAGTAATGACCTTTAATAAGGACAGGAGGATCAGTTCTTCAGTCAATTGAGCATAGTCACTACCCTTTCCTAATAATATGACATTTAATTATTTGACAATAGATTCTTAAGGTTCCGAGCATATAGAGTTTCCAGATTGAGGTTGTTTGTAGA
>V300016263_L3_WHPEAkcfEAAARAA-541_1_paired_trimmed_paired_merged_contig_110251
AGATGTATATCGACAGAATAAAAGAAAGCATGAGACCTGATCCAAACAGTACATAAAATCCAGAAGTCACGTCTATCTCTGATTGCTCCTCCCATGTATATCTGACCAGTACATGCTTTGGCCAGTGCTGAGCATCCCAAAATTGTTTGCGAATATCTGGATGGATTTCTAAGTAGTGGTGAGGCAGAAGAATCCACACCACAACGGTTATAAGAACTCCTCGACCAATAGCAAAATTAACTCAAACTATAGGTGCTTTTTGTTTTCCAAAAATGATATTAAAGCTCGAAATATATCAATGACATCAAAGAGGCCTATTCCCTCCTTTTGTTTAGACTGACCTAAATGATGAAGGAACTAACCAAAAATATGATAAATGGATAAAGTGCCTGCATTACAAGACAGACCCTTCCAAAGGGCCAGCTTAACTCACTATGATAAAGAATTTGAACTAGATTAACGAAGGAGCAAAATGGCATTACGTACAGTG
>V300016263_L3_WHPEAkcfEAAARAA-541_1_paired_trimmed_paired_merged_contig_110252
ATATTTTCAGAAACGTATTCCTTGTGCTGTTTTATACTCACTTTTTTCAAACCCAATCCTGTAATTTCTCTCTAATGGAGTACATATTTGATGAGTTTAGAGAGAAAAAAAGTGTTGGAGCTTTTTAAGGAAAAAAAAAGGAAAAGGATCCGCCGGGGATCCTTTTTCTGGGGATCCGGAGATCTCGTGATTATGTTCTTTCATCATCGTACATTATGCGATCAGAAA
>V300016263_L3_WHPEAkcfEAAARAA-541_1_paired_trimmed_paired_merged_contig_110253
GGACTGAAAACAATGGTGGAAATAAGTAAGTGATAGACTTTTGATCAAATCTGTATTGATTTAATATGTTAATTAAGGGCTTTTGCTAATTCAGCTTTATATCCTACCGAGAATGCCATTTAAAAAAAATTGATCTTGTTGTCTTGGCTAATTGTACTTTTTGGTCCCCTTCCATTTCCTTCCAATACAGAACCTTCAAAACCTTTGAAGAATT
>V300016263_L3_WHPEAkcfEAAARAA-541_1_paired_trimmed_paired_merged_contig_110254
AAGCCTTATACAAGCAAAGCAAGCCCCTTTTAGCAAAATTCATGCATTAGAATTGTAATAACGTATTTGTTGATAGGCCTAAAAATTCAAGGTGAAAATCACTTATATGGGTTCTGCTATTTCTTTAATTGCTTTGGTGATTCAATCTCCTATAAATGTCATAAATTGTGGCTAACATTGTGCTTTCAGCATGTATTTATTAGCGATCAATACATACGAATATTTTTTTTTTTTTCTTTTGTAATTTCATGTT
>V300016263_L3_WHPEAkcfEAAARAA-541_1_paired_trimmed_paired_merged_contig_110255
CATGCTTGTCTATTTGTTTGTATGTATGCATTGATAGTAGTTGCGAGTTGAGTTCATCATTATGAATCCAAATAAAATGAAATTGAATTGAATGTGCCACATTGGATAGTGGATACTATATCAAATGAGCTATGTAATTGAATTAGCTTATTACTAAATTTACCCTTTAGAAAATAAAGTGTCAATATCTGCCTCTCAGTCTGTCAAGTTATGAAGCAGGATGTCGT
>V300016263_L3_WHPEAkcfEAAARAA-541_1_paired_trimmed_paired_merged_contig_110256
ATGATCAATAATTTATTAAATTAACAATTGGCAAGCAGTATTTAGAGCCTATCTGTGACTGCTTCTGAAAGAGCTATTTATGGGTTGTAGAATAATAAAATCATGTTATGTGCTTCTTCAGGAAGCTCCTCCAAGTGATTAGATTTTTTATTAACTTTCTTCAAATTATTATAACAAATTATGTATTTTCAACATTTCTAACCTTTTAAAGGTGCAATTCCCTTTTC
>V300016263_L3_WHPEAkcfEAAARAA-541_1_paired_trimmed_paired_merged_contig_110257
TATTCATCATCGTTATCGAAAAGAAGGCATGGCTTGAATTCTACGGATGTGTTCGATTCGTCTTTCAACTGGTTCAGACAAGTTTCATCTTCTTGGCAGAGAAGGCTGGAGAGAGAGAATGAGGTTTGTGCAGAGTCCCCCATTTCTCCCCAGTCTATCTGAACATCTATGATGGATGAACAATCAACAGATACTAAAAACTGTCGAAACCAGGACGTG
>V300016263_L3_WHPEAkcfEAAARAA-541_1_paired_trimmed_paired_merged_contig_110258
ACAAGAAGGGCTACAACAGCAGCCAAGTCCCACCACTTTGAGTGATCCAGTTTAAAGCCGGCAATGTTTGTGAGGATATACTCGCCTTTCAGCTTCGGGCCATTTGGTACAATAGGATCAAATTCACGGCCAACCAGTGCGTTCTTATATTCTCCCTGTAATGCCCATGCACCATAATTTAGGTATGAAACAGGATATCGCCAAACCGGTCTGGGAATGTCAGGCGGCAAGCGGAAGAATCCGGCAGTCATCATCATGATTCCCAAGTATCCTGCTCCAATTATCACTCCCATCAAGTAGTTAGGAACAAGAGATGCTATAATCATCATGGAGCTCTCTACTGCTGCGATGGCGCCGATAAGATCGAGGCACATGAATACAAAACGAGGAAACTGAGAATGGAATTCCACCATGTAGTATGTTATACTCGCAGTTGAAATCGACATGACAGCCAAGAACGGGAAAGAAGAGAGGAAATTCGACAGAATAAACACAGCAACACCATAATGCCCGTTGAGCCTTTCTTTATGAAAAACCT
>V300016263_L3_WHPEAkcfEAAARAA-541_1_paired_trimmed_paired_merged_contig_110259
CTTAACCTCGGCGATCCTCCTGATAATGCAGAAGAAGTTAGTAAAAGACCAATATCTCACTCCAAAACTACAATTCTCCATTTAGTTTGCACATGACAAATGATGGCAAAGAGGGAAAACATAAAACAACATAAAGAACGAAATTTCTGTTTCTTTTCATTCTTTTAGATTATTTTCATCCCATGTCTTGTCTTCTGGACAATTACACAAAATATTCAAGCTTGCTTCCTTTATTCTGATTTTCATAAGGAAAACAGCATCATACTTATGGTTCAGTTCCGCAGCTTAACTTGATTTAATTGAAAACATCAGTGGCTATTAGCTTAGCACTCAATCTCGAGAGTGCAACTAACCTGTACAAAACGATGTCAGTACCA
>V300016263_L3_WHPEAkcfEAAARAA-541_1_paired_trimmed_paired_merged_contig_110260
TTTTGTGCATATGGTTCAGGTGCTGGAAAGGGTGGTGGTATTGACTATTGAGAAAAACCAGTAAACTAGCTAGTGTTTGCTGTTGCGAATGTATGAAATCATAGATTTCAAAATAGGGATGTATGAAGCTTTGAAATGCATAGCACTGGCTCTCGGTTGACAGTTCATTTTGTGACATTGAAAGCGGATTTGCAGTGAGTGTATGAACAATGTATAAACTATGAGGTTCATAATATCTTCTCTGTCTGACAGGCT
>V300016263_L3_WHPEAkcfEAAARAA-541_1_paired_trimmed_paired_merged_contig_110261
GTTGCAGTGGCTTGCTCATCTCCAAAGTCCTCGAGTACAAACCTAAGCCAAATGGCCTGTGTAGTTGCTTCAGCCGCGCTGACATACTCAGCTTCTGCAGTTGAAAGTGCCACACTGTGCTGTTTAACAGAGGCCCATGAAAATGCCCCACTTCCAAATGAAAAAGCATACCCTGAGGTGCTTTTCATGTCCTCCTCAGAGCCACTCCAGTCACTATCACAGTAGCCAATCAATAGAGCAGACTTTCCAACCACATATTCAATCCCAAAGTCAATTGTCCCCTGGATATACCTTAGAACCCCTTTAGCAAATCCATAGTGCTTCTTGGAAGGTTTATGCATGAATCGTGCAAGTAAACTAGCAGAGAACATAATATCTGGTCAGGTTGCTGTCAAATACAGCAGACTCCTAACAATTTTCCTGTATAAACTCTCATCTGTAGGTTCACTATCATCATCACTTCTCAATTTGTCAG
>V300016263_L3_WHPEAkcfEAAARAA-541_1_paired_trimmed_paired_merged_contig_110262
TTCTCAGGATAATGGATTACAAGTACGTATTTTATACGATATTAGAAGAGTTCACAATTTTCTTCGTTTTTCCGGTTCCTGTTTATTATTGGCGATAAATGCTCAAACTTTACAAATACATCCCCTCATAGTTTTATGTTAGTTTATTGAAGTAATTAATCATAGATAGCAAGAGCTTTAATTTCATATTCGGTGGCTTAGGATGACATTGTTAAATGCTTTGTGCATTAATGACAAACTGTGGTAGCACATTGACCGGTATGTTGAGTTTTAATGAACAATTGGGATCTCGGTGTTTTTACCTATATATCCTGTTTCATACATATGTATGTACAGAAACCTATCGCCCTAAATATTAAGTACTTTTTTTCTTGAATCCTATAACAAGTAGATCTAATTATCTGTACCCTTTTGTGTTGTCAGTAAATATAGGTACGAAC
>V300016263_L3_WHPEAkcfEAAARAA-541_1_paired_trimmed_paired_merged_contig_110263
AAAAATGGTAAAATTCTGGCCTTTAAAAAGAACAAAGAATGGAACAATAATTCCAAACATATGTGCATGCTAATTTACAAAAATACTACATCCTTGAGCTTAATTCAGGTATAATTGAGAACATCATTGAGAATATAGACTAAAAGCAATGAAATTGGGTATAGAAGGTAAGCCAAGAATGATGTCCAAAGGGAAAAGGTGGAGACAAAGCTTGCAATGAAACCCATTACTGTGCAAACAATTAAAACTACCAAGACTTCAGCAGAAAAATCCCAAATCATTTCACGAGCATAAATTATAGCTAGCAGCACAGAAAATCCTAGAACATTGTTCATAAACACCCCACCATAAATCTCAGAAAATGTCAAAGATGTGGTTCTTGGAGTTTTTTTTGAAGCTGCCTTAATTGCTGAAGTGGCTTGTCTGGCATTAGTTGCCAAGGGGACTAGCACAAATGCTACAAAGAAAGAAGGGATGCTTGCAGCTGTGGAGAAATCCTGAACACTATCTATAAGAGGTTCTGCTAAAACTGCCAATACAACAAACCCTAGAACCAAATATGTTATAGCTTTCATCCAAGCCCA
>V300016263_L3_WHPEAkcfEAAARAA-541_1_paired_trimmed_paired_merged_contig_110264
AAAATGAGTATGAGGAGGCTGCACAGTAAGTATCTAAGTCTATCTGATGTTCAACATTCAGTTCACTGTATATCTTTTAAGGATGTGGCTGACCTGATTCAGTGTGTTGACAGAGTAAAAGAATCTATCTGCTTCCGTTTTTGAGATGCAATGAATGTTTAGCTAAGGAAATCTGTTCCACTACTTTCTTTAATCACTGAACAAAATATTTAAGAATTTTACATAGATTTTCATAGTGCTAGTTCATAAGAGTAGAGCTTGTGTATATATAAAAATTTAAAATAAGAGTAGATTTTCACAGCATTATTCATTGCTGAGCGGCTCTTACGTGCCCAACCATATGTAGAACCTCAGTAGTTTCTATCCATATTTGAAA
>V300016263_L3_WHPEAkcfEAAARAA-541_1_paired_trimmed_paired_merged_contig_110265
AAGGTCATCTTTCAATTTACATGTTTCAGTTCTTCAGGAACATTTTAGTGTACTAGATTGCCTTCAGCTTCGTTAAAGTCTCCAAGATTAGTTTTAGAAGTACATGGTGGTTCTCATCTCATGTGTCATATGGATATGGTGCTCCTATGATTACACAGGGTTCAGACTCACCAATTTCTCCAAAATAACGACCTAATGTGAAGCAATAAGAAAGACTTGTTCATATTGGTGCAGAAATTAGATGGCATGCAAGGTCA
>V300016263_L3_WHPEAkcfEAAARAA-541_1_paired_trimmed_paired_merged_contig_110266
CTTAGTATTGTTTGTATATTGTATTATCACAGATAATTTTGAAAGACATAATGTTCTAAGACCAATAAATTCTATGGGATGAGGATTATTTGGAATTTTAAGGTTCTAAAAGCAGAAGGGAGAAAGCACAAGCCTTGTAGATTGAGTTTATGAGAACTAAGGGGGAGATCAATAATATATGATCAGAGTGGTGTGTAGACCTCACACCGTGTAAAATTTGGAGACTTTGGAAATGACATGTAATGCCGGTTCTATTTTGTTCAGCATGTCCTTTATGGTGACAAAGTTGGTTCAATGGTTATGGTTATGTTATGAAAAGTTTTTGTTAATTTGTTCTAGTGGTGCTTATGTATTCTGTTTCATATGAGTCATGCATTTATTTTTGTTTATGAATATGTGCAGGTGTTCCCTTTTGGGTCTGTAC
>V300016263_L3_WHPEAkcfEAAARAA-541_1_paired_trimmed_paired_merged_contig_110267
TATGGATGCCGATGCGTTTTGGGGTTCTCCTCTGTCATCGTCTTCGTGTTCACTATCGTAGTCTTCAGCAGAATCAACGATATTCAACTGTCATTGTTAATGGCATCGACATTTGGTAGATATTGTTGATATGATATCAATATTTTGTTGATATTGTTGATATGGTTCATATTTGATATCAATACGTATGGAGTTGTTAATACAACATTGATATTCGGTTATTATGGGGGTGTGTTATCTACACTCCATTTTACTT
>V300016263_L3_WHPEAkcfEAAARAA-541_1_paired_trimmed_paired_merged_contig_110268
TTAGTTAGCCTGATAGTTAACCCAAACCAAAGTAATGTTTCATGACCAAGCTTCATGAATAAGAGGCTTCACTAAGGATTATGAGTTAGAAATATGTTTATAAAAATCTTATGCATATGATATACATATATCATATAATGCATATGAATACATATGAAATATTAAACAATTATCTCAATCCATTATAACATTTACTACTTGGCTTGTTCGTTCAATTGCCTATATTTCGGACTGCCTATTGGTTTGAAATGGGGAATGGGTTTGGATTTCTTGTATTTGTGCATGATGCCTGGCTTTATGAGTATCTGTGGGAGCTATATCATTGCCTTTAAGTTATCTGATTTTGATATTTTGGCTTTTCAAGTTGATGTGTAGACCTTGTAATTCGATGTTCGCATTTTACCTGTTTTTCTTTTGAGAGAAGGAAATTTATTAATAACAGACTGCAAAGCAGTCCCCAAAGTACAACAAACAGAGCTAGAGGCCTAACCCGCCAGGGCAAATAGATTTCCAAGCTCAAAATAACTGACTAAACTATAGTAAACATCTAAACATGCCATCAAACAGGGAGGTGTATATGTTTAAATTGCTCTCCTTTGTTGCCTTAACATTTATTTCATATTCCATTTTGTAACAATATCTTTTTATTGCAGGCCGAGAGGACTCGGGCAAGA
>V300016263_L3_WHPEAkcfEAAARAA-541_1_paired_trimmed_paired_merged_contig_110269
GCTTTTATCCGAGGCCTATCGATCACATACACCGAACGAAACACGAAACCAATGCGTAAAACGCAAAACTCAAAAATCAAATTCTTCAAAAATCAAGCAAAACAAGGTCAATGTTTCATCCTGAAGCTAATAAATTATATCTGAAGAAATCAAGCAAAACCCAATACATATGTTACTGAGAAAAAAATAAATTAAAAAACTAATCAATCTAAAGGAACCAAAACGAAAAACCACGTCGCATGCTTATTGTGAAACAAAAAATAAATTAACAATCACAAATTACTGCTTGATTGGAGTT
>V300016263_L3_WHPEAkcfEAAARAA-541_1_paired_trimmed_paired_merged_contig_110270
AATTACTGAACTACTCTGGCTGTGGTAATTCAAGTGTCTTTTCTAACTGTCTCCTTACCCGTAAATTGTCTCTTGCTGCTGTAGAGATTTATATTAAATGAACTCTCTACTCTCTTTTATTAATTATCTGTCTCATCAGCAATTGATGGATATTCTGACGGTGCCTTTTTATCAAGTTAAAATGTATGGAATGTTTTATAATATGGATGTGATATCTTATATACATATGGAATGGATATGTCAACGAAGGGCAAGTATATGTATTTCACTAAACCGAAGCAAACTTTGAAAGTGACGAAATTTATGGACTGTACTGCTGGATTTTGGATGCAAAACAGGATTTGACTTTGTGCTTGAATAAAGGTTAAAACTATTATTGTTAACATGTGAAGTTCTAAGATTTTGTATTCTGTTGGTTTTCAGGGAACACGTTAAACTGTAACCATC
>V300016263_L3_WHPEAkcfEAAARAA-541_1_paired_trimmed_paired_merged_contig_110271
AACTGGATAGCTCGAATAAACGTGTTCACAAGGATGCAGAAGAGGAGGAGAAGGAGAAGCGACACATGATATATTCAAAGATGACGTCGAATTCATTCGGGATTTTACATTAACAAACGCTTCCACCAGAACTACACACTAAGCATAAATGAATTTGCAGACCTGACCAATGAGGAATTTCGAGAACATTCGTGTATTACTGGTTAGAAGAAACAATCCTCCAAAGTGTTTGTGTCCATAGGTGCTGCAGCTGGTTTTAAACATGCAAGTGTGACTGAAATGCCAAAATGTGGTGAAAATAACATGGTATTGATGACTTATGTTGTTTCAATTGTACATGAATTCAGCAGCGGCAGAAGGGGCTACTCAGCACAAACCGGAAACTTAATCTGTGGATTGTGACACAACAGGTGAAGACCATGGCTGTGAAGGTGGTCTAATTGGACATTGTTTTCCAATTCATCAAACAAAATGGGGAGTAGATATGTAGATGGAAAAATAGATGCAACACTTAGAAGCCTGCATCCCCAAGAGACTCCGTAAACATATACTACGACTGACCGAGTATGTGCCTAAACAAACGAAATGCTTTGTTGCAGGCTGTCGCCAGTTTTTGTTGCCATTGATGCAAGTCGATCTGCTTTCCACCTTTATTCGAGCCGTGTGCTCACTGGCACTGGAACATGTAACTTATGTTGTGCGGAAGCGTCAACCAAGT
>V300016263_L3_WHPEAkcfEAAARAA-541_1_paired_trimmed_paired_merged_contig_110272
ACATGCTGACAGATATAGATCCCTGAAAAAATGAAAAACTGCCTAAGAATCAAATAAACGATAAGAAAACAAATCCAACAATTATTAAATTTACTTCATAAGGTCACCTTCTAATGTAGAATATGAAGGCATTGGATTATTTTCAAAAATTTCTACTACTTTCTTCCTTATTTGAGCAAATCAACGAGCAGGTATATGATGAAAAGAAGTTTATGATATAGCCATAGAACAAGGGTGGTGGAGATACTGAGAGCATTCGAAGAGCAGGAATATGAGGAGAGATACAATAAATAATGAAGGTATACTATAAATTCTAAGACAAAGGTTGCAACAGTACAAATTAATGGGAGAGAGAGTTGTTCGAATTAGTTTTGATCACATGTAATATGAAGTCATCTGTTAGAAAAGTGTATTGCTTCAACGAGCAAAGAAAATTTTCAAAGAAGGAAAATATAATAGAGATGGATCATATGGAGTAAAGAGATCTTGAAGGACCTACAA
>V300016263_L3_WHPEAkcfEAAARAA-541_1_paired_trimmed_paired_merged_contig_110273
TCTCTTTGGAAGGTTGGGTACTCTTCAGCTGCTTGTGTTACGGTGGCAAGTTCTCAAACTTCACCATCGCCACCTCCCCCTCCACCTCCTTTTGCTGCAAGTGCATCCAAGCCTTTTGGAGTTGGAGTACCTACTCCACCGCCACCACCTACTCGTGGTACTCCACCTCCACCTCCACCGCCACCCCCACCACCTCCAATGCAAGGGGCTCCACCTCCACCACC
>V300016263_L3_WHPEAkcfEAAARAA-541_1_paired_trimmed_paired_merged_contig_110274
ATCAAAAAATAAAAAATAAAAATATAAACTCGTAAGAGAACAGTGCGCTTGGGCCTTCAGTAATCGTGACTTTAGCAGTCTCGCCGACTGTCTCGCGAAATTCACCACCGCCGGTACGCGGGCGTGGTTGCTTGTCAGAGCACCAAAACGTTCAGAGCCAAAGCCCGCACCTTCTCTCTGACGCTCTCACCGGTTATGCAAGGTGGGTTGGAGACCTTCGAGTTTCCAGTTCATTTTTTTAGATGAATTATGGGGCTGAGGTGTAGTGGGAGGCACCGAGGGTAAGGGGGAAGATGCTTGATCGGTTAAGTCGGCTGTTGCTTTTGCACTGCTGCTCCAAGGCCATGGCTATTTGTAGGTTTGAGCAATCCCCGCGATAAGTACAAAGGAACTAGGCACAATGCAAGATTTCAGATGATTGATGCTTTTGCTGGTTCGCAAGGCATTGCAACGAACACGGTCCAATGCAAAGCTATACTTTGGCAAGGCATTTAAATCTAACCCAAAAGAGTTGGGGCAGCAAAATTATTTCT
>V300016263_L3_WHPEAkcfEAAARAA-541_1_paired_trimmed_paired_merged_contig_110275
ATGATTTTTACCTCACGAATCGCTGGCTGTAAAGGCAACTCACTTTTCTTTAGGGTTTAACCTTTTCAATTCAAAACTTGATTTCATCTTTTAAAACTTTCCCACTTTTGCAAAAAGGAAGAGAATGGGGTCTACCGGTCCAGCTGATTCTATGGCTGACCGACATTGAGAGCGCAGCCGTATAAGATAAGGGGAAGAGAGAGAAGAAATATTCTCTTTTGCTTTCATTTTCTGTGTAGCATTTTCCCTTCCAAGTTCAAGCAAAGTGAAGAATTTTCCCAGAAAACAAAAAAGCTTTGATCTGAGGTGCTGTATCTGTACTTACTTTTGCTGAATTAATTATCAAGTTTAGACCACAACCCATTACATCTAATAAGCTCAACTTCCAGATGATGTCCGAAGA
>V300016263_L3_WHPEAkcfEAAARAA-541_1_paired_trimmed_paired_merged_contig_110276
TGAAGATGAATAAGCAGTGATTCTGCGGAAAAAGGAGACGGTTTGCAAATATGCAATGAGTTAGAATTACCTTAAGGCTTATTATTTAGCTGAATGACGGTAGAATAAAGGATTCAGATGTTTGAATTGAGGAGGCTATGGCTCATGATTATTGGAAGAAGTAGTCTGAAATGGTGAAATATACTACGGGTACTGATCTAAGTCATCGTGATTTCTGTGGTTGCTCTTGCTGTCTTTTGTGGATGCATTTGTGCCCCAACGATCTTGGTTTGTACCTTTTGAACCAATGATATTTTAAATTTATGTGTGGGAAACCAAATATTCGACATGTGATGTGGTGGCTCCTGGCAAGTTTCAACTGGTTAGTTAGCCTTCATATATCATTCGTTAACTTAATCATGCCTTTGTAAACTTTCCTAAGGTTAGATGAATATTTAGGTTTTTCTAATAATTTGAAAAAATGAAATGATGCTCAGCTGCTGAGGTATATTAACACCATTCAAGGTTTAAATGGATGAGCAGAGATTTATTGCAAATAAGTATCTTCATGATTTTCAGGCTTTCTAAGATAGTAATCAATGAGTTTAGCTCAAACACCAATTGAAGAGTTTGAGAAAGAAGTTTTGTCATAGATGTAAGTGTAGAAAGGGAAGAAAACTAGGTGTACCATCAACCATCAAGGGCCTATTTAGTAATAGTTTTCATCAGGAGTGTACAAGAAACGCCAACGGACTTCGTTTCATTCTTTTATCATATTATTACTTTTTTGTTTAATTTTTTTTAAGATAAAAGTATTTACAATTTTTTGTTCTATTTGTTTTATGAATTTTTCAATTGTTTGATCAATGATCATTTATAACAGGCAGCGCAAGGCTTTTTGGGTGTACTTGTCTATTAATTACTCCAGTGGAGATAGTAAACATGATAGATGACAAGAAGGAAGTGGTGTCACTGATGACCTGTTTAAATGTTTTGAATGG
>V300016263_L3_WHPEAkcfEAAARAA-541_1_paired_trimmed_paired_merged_contig_110277
TGCCAGGGAAGAATAAGGAATGGCTCTGTGGACATCAGCATCCTTGTCTTTTTTCAATATTTTCTCTATGCTATCCATGATTTCCAAGGTATATCAAGTACAGCTCTGCCTGGTTCTCCACATCTAAATCTTCTCTTTTGTTAGCCATATCTACTCAATCAAGTTTATGATACTCCGTGATGATTAGTAATTCAGTATTCCCAGCTATACTGACTGTAAAAACAAATTGTGAGAGATTAGAGAGAGAGAGAGAAAGTTAAGCTACATGGAAGCTTACAGCAATGACACCTGAATGGCTAAGGTTAGGA
>V300016263_L3_WHPEAkcfEAAARAA-541_1_paired_trimmed_paired_merged_contig_110278
TTGCTTGGAGGGATTGGTAGTCCGCCGCCGTGACAATGACGCCGTCCCAGATTTCGGGCCTGGCCGGGTGGAAGAAGGAGAGGAGGAGGTGGAGAAAGAGGAGGAAGTGGGCGCATTTGGGTTGGAGAGGAAGAAACTTCCATTTTTCCTTCTTCTTGTGGGAAATCCGGTGCCAATTTTGAGATGGGTAGTCGGAAAATGCGGGAAAGATCTGACCTTTGCTGTCCATGGTCAGAAACAGAGCACCAACAATGGCGAACTGTTTATGCTGGATTCTA
>V300016263_L3_WHPEAkcfEAAARAA-541_1_paired_trimmed_paired_merged_contig_110279
ACCGCAATCCACGGCTAAGGTTCTGCATCAATAAGGGCAATCTATATGTGAAATGATATTTCGCCAGAGATTCATTTTTAGACAAAACTAGATCATATATGCCTCCATCGTAACGCTAGAATCGTCAAACTTAATCACCAAATGGTGCGGCAACGTGCATCTTGTTACTAATAAATAAGGTTAAAGTGGGGCGATAATGGATCAATCAGATACTGCTATGTCATTCGATCAATAAGCATCGTATGTTTGACGAGAAGAGTATGACTTTAGTACTTCAAACCACATACTCACATCTTAGTTAACTGCTAGAGTAAAGAAAGGAAATCATTTCTTGTGAGAATAGAATCATTTTTTGTTACTACCTGTATGGAACTCGCAGTGGATAA
>V300016263_L3_WHPEAkcfEAAARAA-541_1_paired_trimmed_paired_merged_contig_110280
CAATGTACTTTTCCAGGTTCAGTGAACAATAAGCTTTAGCTATATATATATATATATATATATATATATATATAATATATTGGAGAGTGGAAGCACTTTGAATTCGCTACTTGTTCTTGCTGAATGGCAAGAGTTTCTTGTATGCCTAGAGTTTGATTTGTAATCATGCTTTAGAGGATGGGGGGGATGTCTTGACTTTTTTAGCTTTTTAGGTTCCAATTCTTTTAGGACGGTTTAAGTACTATATTTTTGTGCCAATCACATATACCTCCCGAGACTCCAAAATAGAGAGTACAGAAACCGTCGGT
>V300016263_L3_WHPEAkcfEAAARAA-541_1_paired_trimmed_paired_merged_contig_110281
TGATTCCCCGAACCCACTTACCATCTCTGGACAACCCTAAATGAATTAGTTCATGAATATCGAAACCAGCCACTGAAACATCTAAATTTCCTTAAACCACTACAAAACAACATCATCATTTCAGGCAATCCCCAATTACACCGACTTAACCCAGACAGCAGTTAAAATTCCCATCAAACATCATGAATGAAAAGAAAGAAGAAAAAAAAACCCTAATTAAATTATTTAATATCTTCTTACAAAGAAATGGAAAATCTCTGAAAAGTCAAAAATCCCAGAAATCTGAACCTCAATTTAGTACAAAAAATCGCAATCATTCCTAATTCATAACGAATTTCTGAAAACCTTACGAAATTTGAATCAAATTCTCTTGAGATCTCTGATAATTTAAAAGTAATCGATTTAGTCTCAACAATTCGACTTTAAAATTGACCGATTCAAATACAATAATATCTTC
>V300016263_L3_WHPEAkcfEAAARAA-541_1_paired_trimmed_paired_merged_contig_110282
CTCCCAAGTTTTGGTGACCGAGACTGTAGCAGAGGAATGTGCAAGAAATATATGTCCGCCGTTAATAAAAGAACATACATTAGAGGGATAAAATGGAAAGGTTATTGCAGTAGAAACTTTCCAAATACTATTGAAAGCCCTCACTGCATGCTCTAATACAAATACAAAGTTTGGAAGAAAATGTGTATACCTTGTTCAAGTGATCACTTGGAAAT
>V300016263_L3_WHPEAkcfEAAARAA-541_1_paired_trimmed_paired_merged_contig_110283
TGCCATCAGAAACACCGCTATTGAAGTAATATTTTGGAAGAAGCTTTGGAGCTTGATCTATGGACATTTTCGGAGGAACATCTAGACAAGGTGGAGCGTTTTAGCGGCAGTGAACGAATGAGCTTGTTTGGGTGGTTTCGCGTCATCCCTGAACGCTCGAGCTTGTTCAAGTTTTCTTCAATCTCCTCCAATTTTCTCCACAGAAGATTGCATTTGATCCATATTGGCATCAAGCGTCTCAGAAACCTCTCAACAACAAGGACCTGCGGCCTGCCTCGATGCTACGACACATCCCTTTCACGTGAAACCATTCTTTAGCAGACCACTCAAAGCTCGTCGGATTTGAAGCATGCAATTTACCTGGGGTTGATATTTTTGACCTTCTCACCACCAACCCTTGCAAGCTTTTGGAAATGAATGAAAGAAATATTTGTTATGGAGAAAAAAAAAAAAAGGGAAATAATCCAATAAATTAAGTC
>V300016263_L3_WHPEAkcfEAAARAA-541_1_paired_trimmed_paired_merged_contig_110285
TCTTTATCAGTTTTATCATCACATTGTATGGTTGAAACTATACAAGTAGAGTCACTCGACAATCATATAAATAGACTGGGAAACATTGGTAGTACCCCATTTTCTGGATTCTGGACCCATTTAGCTCCAAAACAATATCAATATCAGTAACCACAGCCATTTCTTATAAATCACATGAAATAGTCTCACTTGGAGCACCAGAGGCTTCAGATTGTGTGAATACTAATCTTCCAGACACCCATGGAGGACCTCCAAAAAAAATTTACCAAGCCCAAGTCTCGACAAAATGATGAAGGAACCAAACAATTCCAAATATAAAGGGATAAACTAGCAGATTAAAAATAGAGACAAAGACTAATCAACTTCAAGGTACGTAGGCAAATGGAAGAGAGCATAAAGATGCATGCATATACGCTGTTAAAGAAGATGTAATGAAATTCTCAGCACAACGAGAATTATATCATTTCAATGATCTCAAGTCAGGACTAGACATTGATCTAGAAATATCTAATTCCACAATAACCAAAACCTTAAGAACCACTCCCCAGCCAGAACCATATAAGTCAAGGAAGATTGTAATTTAGTCTGCATCTAGAGCAATGAAAATGAAGTGGTTCCTTTTCAGATACGGCAACCTTTTCAGCATTTACCACAATGACAAATGCTCCCATGTCCACACTAGGGGTGTAGGTCGCCAAATTCTTCCCACGGATGTAAATGGCAATTGTGGATGCCATT
>V300016263_L3_WHPEAkcfEAAARAA-541_1_paired_trimmed_paired_merged_contig_110286
CTTGAGCAGGATGAACGACCAGCATCCACTGCTCTTGCGCCTGCCGTTGCTTCTGCTGCTACAGCTGCTGCTGCTGCTACCGCTGCCACTGCTTTTTATGCTTCCACTATTGATACTAGAAACACCACTTTCACTCCTTTCTGATACAGAAAATCTCTTCATCTTCCACCATTCATTATCCACACCCACTACCTTCACAGATCCATCCACCCCCTGAGGCTTTGGAGACACCTT
>V300016263_L3_WHPEAkcfEAAARAA-541_1_paired_trimmed_paired_merged_contig_110287
GCCTTTGAGGGGTTTGTAAATTTTCACCGAACCTCTACGAGGCGTTTGGAAATCTCCAGCGTAATATCTTTAGTTTTCTCACCTATAAACAGTTAAACACTTAATATTGCATATAGCCTTTAAATCTAGATGTTAATTTGCTCTTCAAATTTATCTTTCTTGACTTTATTATTATTATTTTTTTCAAAAAATAAGTCCTTAAATCTACTTTTGCAAGTCACGTACTTCCTAAAGAAAAAAAAGTCACGTAATTTAAACTCATACCGTCATGTAAGGGTTCAATATCTTTCCATGTAAGCGCTCAACATCTTTCCATCATTAGTAAATGGCTACTTACATCTTATGAGATGAAATTGACGGGTTATTAAAATTTATCAAGAAATGGTTTCGAAATAATATATAAAAGGTTAATTTTCACTTGGTTAACGGCGAATTACAATGAAATCCCTATTAATTAATGAAACTCTCTTTGTCAACCAAAAGATGGTGAAAAGACTACTTAGTCTTCTATATCACAAAAAAAATTATGGGCAATAATGTAATTTTACAAGTTCAAATTTTACTTTTTTTTTATTGAGATCTCATCTATAGGTGATGTTAAAATACTTCCAATATTTAAAAAAAAAAAAAAAACCAAAAACATAAACCTCTCACTCCCTCAC
>V300016263_L3_WHPEAkcfEAAARAA-541_1_paired_trimmed_paired_merged_contig_110288
TTAGTTGATCAAAACTCCTACCTAAAATTAGATTTGAAAAGTGATCAATTTGGCCTGTCCAGAAAATCATAAAGGTTTTTGTTGCACCGACCCCATTTTTTGGACCGGTGCTTAAAATAATAGGGCCTTCCAGACAAAATATTCGGGCACATTTATGCTAGTAACGGTCAAAAACGTACCCAATAATAAAGTTGTTTAATTATTTTACTGATTATTTATTTTTTTTTTTGTTCCTCTCTTGTAACAGGGTACCATGTGTGTACAAGAACC
>V300016263_L3_WHPEAkcfEAAARAA-541_1_paired_trimmed_paired_merged_contig_110289
TGATGGCGCTTTGCCGGAGCTACTGGTAAGTTCGGTCTTCAGAATTTTATTTTGTTTTGATCTAAATTATTTATTTTCTAGATGTTTCAATGATTTGAAGTATTGGTTGGGAAAAATTACAGATGTAAATCATTTTTAGGAATACAAGTTAGGATTTTTTTTTTGGATTTCGCTGAAGAGTTAAATTTTCGGTTTTGATTTGGTATGCAGACGGAGTACATGGTGGATATGAA
>V300016263_L3_WHPEAkcfEAAARAA-541_1_paired_trimmed_paired_merged_contig_110290
TCATACAATATTCCATTGCATTACTCCATCGGAGACTTCGAATAAGCAAAGAAAAAACAAAAAACAGACACAAAAAATAAAATTCCACAAGGGTCCTAAACATGAGAGTGAAAAAACATGGACATCAAATATTGCGGAAACAGGATCAGCTGGGCTTGTAGGCAATGAAAGCGATGCATTGCACTTGGCGGTTATTGTCGAATCCGATGATTCGGATGTGGGCGTCAGGGTACGCGGTCCTGGCCTCTTCCAGCTCCTTCAACACCTGGGAAGAGTCGGTGCATCCGAACATGGGCAGCTTCCACATTGTCCAGTACCTTCCATCATAGTATCCTGGGGACCTGTGGTTCTCACGGTACACGAATGGGTACAGCTTGGTGAATTCCAAGCAAGGAATCCATTTCATGCGGAGAAGGTAATCCACTTCCTTGCATAGCTGTTCGTCGTTGAGGGGTGGGAGGTATGAGAGAGTCTCGAACTTCATCAACCCTTCTGTAGGCCAAACCTTCATGCAGCGAACTCGGCCACCATTGCTAGCGACGGAGGTGATGTCGGTGTTGG
>V300016263_L3_WHPEAkcfEAAARAA-541_1_paired_trimmed_paired_merged_contig_110291
TAGCCTCCACAACACACAATCCGACTCGTTCCTGCAAATAATCGAGACCGCCATTACATGGATTCCAATTGGAGAAAGCTTTCCAATCTTTGACGCAGCCGCTAAAAACGGCGGGAACGTTCGTGGATTCGATCCCAGACGCGAAGTCTCTGGCCGAAGGAACTTCTTTTAAGCTTCGAACTCGCAGAGACGACTCCATTGCTGCGCTGATTCGCTCTCCGACTCACTGAGCTCGGCGAACTAGCACACAACCATAGCAGAGC
>V300016263_L3_WHPEAkcfEAAARAA-541_1_paired_trimmed_paired_merged_contig_110292
ATCAAGCATCACATGGTACATAATCTGAGTTTCTTCTTCACATCTGCATTTCCTTAACCTCTTAATGGTAAGATGCTCAACGCATCGTTCAATAAGACCATCTTAATCAACTCTTAGATATTATTTACCCCATCTAACAGAGTAGATCAGGTTTGCAGTCAAATTATGCTTCATCAAATTTGGTTGGTGTGTAGTAATTGAATTACAATTTACAACAGGTTCTATGCAAGTCAAAATTACTACACATAATCTAGAACTTTCAAGGAATCTTGTTGTATTTCAAATTCTTTGGCTTCTAAAACATAGCCTAACTGAAAAAATAAATAGTTACCTTCTGATGATGTTGTAAATAATTT
>V300016263_L3_WHPEAkcfEAAARAA-541_1_paired_trimmed_paired_merged_contig_110293
TTTTATGTAGCGATACCCAGGTGATGCTGCCAAATATGACACTAGGGCTAAGATAGCAGATCCTAATGACACCAGAAACCCCAGAGTCCATAAACCTTTATCCTCATAGTAAACCAATATGGTGTTTGAGAAAAGACACCCAACGTTAAGTGCAAAGTAGAAGTAAGCAAAGAAAGCTGCTTTCGAAAATTGTTGTTTGGGATCACTCTCGTCAAATTGGTCTGCTCCAAATGTTGCAATAGTTGGTTGGTGGCCACCGTATCCAAGTGCTATTAGATATATTGATAGGTAAAAGAGAGCCACACCTACTTTGGATGTTGGCTGGCAGTAATTGCCTACACCACCGCAACCATGCGGATGGATCAGCCACAGCCAAGACGTCAAGGA
>V300016263_L3_WHPEAkcfEAAARAA-541_1_paired_trimmed_paired_merged_contig_110294
GGGTTGTTGATCCTAAACAAGCATCCCCTGATGTATCTTCTCGCCAAATCATTATAGGAAATGATTTCTGCATCGTGTTGTCCATTAATTCCATTGATCCTAGAACTTTACCAGAGTCCATTTGTGAACTTGTTGAGAAACAGATGGCAAAGAAATAGCAAAAGATGGATAAATCATTGCATCCCTTCCTTGTCCTTGAATCTGTATTCTGGCTTTAATACTTGTTTTGAAGGTAGCCCAAATATGAATTTTGTGGTGGTGTGAACTTTTGAATCATCCTTTTTGACGAATCTACGTATCTGTTTGTACACTTAAATTTGTATGACATCCCCTCTGCTTTTCTTCACCAGTGAACTCTACATTAGCTTTAGACCAAAGGATGGGAATCAAAAATAACTTTGCTATAATGGGAATATTGTTATAACACTGCTGTCTTTCAAATTTACCAGGAGAACACTGAAGAAAATAAAAGACGAACTGATAATGTATTTATCTATCAATTATGAATTATCTACTCTAATTACATAGGATTCAAGACAAACCATTTCTTGA
>V300016263_L3_WHPEAkcfEAAARAA-541_1_paired_trimmed_paired_merged_contig_110295
AGGGTTTTGTTTAGAATGTGGAATTGAATGTCATTGCATTTAGTATTTTGGCTATCTGCGTAGCTGTGGTCATTTCTGCATTTCAGTTGGGTTTATTTCAATGACAATGTGTGAGAATTGTATTAAAAATGATACTTTTGGTCATTTGATGGCATGGAAAGTTCTGCATATAGGAATTTCGTAGAATTTGAATCGAATGTAATTGCAATTTTTGGGCGCGCCTGTGCTTTTTAGTATAAGACTGCCTATGAGACTTCGAAATATTTGAGAGAGGATGGTGCTTGGTTAAACTTGGAGTCGTAGGTCTGAGACAATACGGAGAGGTGAAATTGATTGTATATGTGGTTTTATCACACTGCACGCTAGCTATACTTGAAGTATTATATATTCTCCGAGTCTTATGATTGATATTTGGTGAGTTACTAAAGTGTCATTTATGCTTGAAGTCGTCTGTTCAGCATACATTTTTTCGTGGAACAGTGTCTTCTAATATTGACAACCCCAATTTGTGATGGATGTAGTACATATTTATCAATAACCAGTGAATCAGTAGGTTGTTGCAGTTGTATGGGAAGGACCATACAGGTACAACGTCACGTGCTTGATAGCATTGACGTGTAGCCTAGGAAGTGATTTGATAAATGGCATCAGAAGGTGTAAACCATGTAATGAAAATATGTGGATTCTCATTCGATCTGACAGATTGGTCTTCTGGCGTAAACCATACACGAATTTAAATGGGATCAAAAGAATTGCAAAGCTTAGTTAAATA
>V300016263_L3_WHPEAkcfEAAARAA-541_1_paired_trimmed_paired_merged_contig_110296
ATAAATAATCGCAATTTGCAATTGCACAACATGTGTGCGAGCTGTTTGATTCAATTTGCAATTTTCATTGCATTCTTGAGAGAGAGTCGGAGTTCATCAATTGTGAATTGTGAAAAGACAGAGAAGTTTAATCCTAATAAACATGATACAAATGTAATCAAAGAGCTACACTCGGAGATGGTACTCCTCATCCCAAGTCCCCTCCCTAACGTTGGAGCAGAGCAATTCCAAGTAAACATGATCCACTTTTTCCCCCAACTATGGTGCCTCAGTAACCAAGCCAAATCCTCCAG
>V300016263_L3_WHPEAkcfEAAARAA-541_1_paired_trimmed_paired_merged_contig_110297
GACGCACTCCGTCTGTCTGTGTATGTTCCTTCTTCTTTCTTTTTTCACATTTTTGTGATTATTTTTATTTTTGAGATGTTTTCTTCAAATTATCATGTTGAGAAAATATTATGGCATGAAAAGGTGCAGCATTGTGCCCATCGGAGGCCATTTGAAATTATGAGAAAATACCCCCACCAGAAGACAAATTCTCAAAGCTTGTTTCGGAGCCTTTGACCCACCCCAGAAATATTATTTAATACAAAATCATATATACACTCTTTTTTTTGTTTCTTCATGAATTGGAAATGACTTGAATAAAGGTTTTAACCCTTTACTCGCAGAGTACCCCATGAAAAGAAAAAACCTTAAAATGTTTTGATGCATGTTAATCATGACAAAAAACTGCAATTTGCTAAGAAAATAAAATGACACACTGTTTTCTGTACAAGTCATATTAGGGATGAAAAAAAATCCAACATGATCTCAGACGGAGAAGTGAAAGTAAATTTGCTCACTCACTTGAATTACAAGTCTGTAACTTGACAACACTAAGATTATAATCATGAAACCGGGTTTTTTTCTTTCTTTCACACCCATTAGTTGACTATTCATATAAGATTAGATTGGTAGTTGATACGCTTGTATCAAT
>V300016263_L3_WHPEAkcfEAAARAA-541_1_paired_trimmed_paired_merged_contig_110298
GAATCAATTAAACAATGTGAATAAGGAACTTAGTCCTGAAGATGCATCTCCAAGGGGTATGAAAAAATTGGAGTTAACTGCTGTTAATGGCAATGTCCTACCAAAAGTCAATAGTGAAGCACTTCAGTATGATGTGTTTGTCCAGCATGGACCTGATTATCGACATTCGAGTCAAGGCTTGGTACAAGAACATTCTCTTAAGGAGAAAATATATAATGTTAATAGCAATCAACATTTGGACCAACATTATAGATCACCGATGGAGGGGTCCATATTCTTGTTATCGAATCTTAATTTGGAAAGACACTCAGGGATAGTGACTCCATCCTCAAAACAACCAGGTTCCTTTTTAAGTGCAGAACACACAAAACATAATGAGTGGGTTTCATCAATTCAGAAAAGCATTTCTAGGTTCACACTTCCTGAGCCTTCTCCCTGTGCTTCTAGCGTCAAAGATGGAATTGAAAAATTAAAATGTAGATTATCAAGTTACTCATCTGTGAATTCTCCCTTAATGAATGTTATGGCTGACATTGACAGAGATCTCCAATGCAAATTTTCCAATTCTCCTACTGCTTGTTTAGAGAAGCAAACAGCTATGCCTGATCTCAACGGAGGACAGAAAAGCTTATTTAACATGAATAGCAATGGAAATGAGAACTCAATAAACACCAGTATGTTGAGCCAGGTTAACGAGACCACAGACCTTGATAAAG
>V300016263_L3_WHPEAkcfEAAARAA-541_1_paired_trimmed_paired_merged_contig_110299
AGAGGTGGAGCCACCGCTTGGAGACTAGAGAAATAATGGAGGAGGTTGATGACAGAAAAGCAGAATAGTCGGGAGCGATTCCGACTCCGACATTAGGAAGAGCAGCGTAAAGAATGGAAGAGTGAGAACAAGAGGATACGACGTCATTGGTGGGTCTGCGTGTTCGATCTGGACCTCCGATAGATGCCTCAAAATGCAATTTTTTTCAGATCCAACGGTGGTGGGTCTGGGTGTTCGATCTGGACCTCCGATCGACGACTTTGAACATATTCAATACCGAGTCAGTGTTGTGGGTGGGTGTGGGTTTGAACTGGAGCTTCATGGAAGCATAAATGGCGGAATATGGGGACAAACCACATAATTTTTTGAGTTAACCGGCTGTAAAAAGTTGTGGGTCGGCAAAATTCAACAACTTTAAGGTGGTTTCCGGAAATGAAGGTTGGGAAATGGAGTAGGAGTAAGAGGGTGAGGGTGCATAGGACAAATCTAGAGCTGGGTTTAAGTCTAGACATGGTTTTGTTGATTTTACAGAAGGAAGTGGGGTTTTGGGAAATGGA
>V300016263_L3_WHPEAkcfEAAARAA-541_1_paired_trimmed_paired_merged_contig_110300
AAAGCACACTTCATCCACTTAAGTAAGTACTATCCATGAGCCAGATTAGGACCATTTACTACCACCGGAAACGTGCTGGTCTTGCTTGTGTGCCTTTTTCTTTACCAGAACTTTCTTTGTTAAAAAATTTTCCCTTAATGATGCTATGTGGATACACATGAATTTCTGCTCAGTATTATGAACTTAGGGCTGATGCTGGATGTTGGCATGGCAGTTTATAT
>V300016263_L3_WHPEAkcfEAAARAA-541_1_paired_trimmed_paired_merged_contig_110301
AAAGGTTTCCTAGAGGTTGCAAAGGTATTTTGGCTGTTGGATTGTGTTTTCCCTTTTGGTACCAGGATTTTTATGTTTATTTTCCGTTTACATACAATTGTTCTATATACGCAGTATATTGAGTGCCCTAAACACTCACGAAGAAGGATATATGTTCGTGTTTAGATAAAAGGATTGAAGTGTCTTTCAATTAGTATCTTCATGTCATTTCATAGCTTTTGAGTTTTAATAATATTGCCTTAATGGTAGGAAGCTGTCCATCAAACAGTCTG
>V300016263_L3_WHPEAkcfEAAARAA-541_1_paired_trimmed_paired_merged_contig_110302
AAAGCCATGCCGAATCGTGATTAGACCGAGTATGAACCTGCTATACGTACTAACTAGGAAAGACCACTGCGTAACTCTGAAGTCCCGTCCTAGTTCGCAATGCTGCTTACGGATACCTTCCTCGTAATGTACCCTTAGTTTTTATGGTGGCACTATAAGTTGGCAACTCGTTGTCTTCTGTAAGTTGCACTACCACTATTTAGGAGAGGCGACATAATCTGACCTGACTATTGTAA
>V300016263_L3_WHPEAkcfEAAARAA-541_1_paired_trimmed_paired_merged_contig_110303
GACCCATATCAGGAAGTACCGACACAAAATTAGTGTGATTCCTTTTTAATTTGTCAGTTTTAGTGCCATTAATCAGCGTCTCTCTTTTAGATTACGTTTCAATTGGCCTAATTTAAAGACAAATAATTTTGTGTTATATGGTATATAGTCACACTGTTAATCGAGTCGGTGGAACAACTGTATAGAGTAAAGCCGTGATTCCAATTCACGTTTTGGCCGTGATTCACATGTTTGACAACATAACAACGTAACATGTCATATTGACAAGAAAATGATTTAACCTAGTTTTAAATGACGTGAGAGTCCTTTTAACATAGGATATCAATCCTTATCCTCCCCCAAGTCACAAAAGTCAGTGTCACCTTCTTCATGTGATCCGGCACGATCAGATGCTGGACATGCGGGGTAGGTTTGTCATTTTGCTGCAAAACAAGTAAGGTGGTTCTGTTGACATTATAAGTTGGGTTAGGTAAACCCCGGATTGTACGGTTTAAACGGTCAGCTACTCTGCGAGATGCCGGAACATGGTCAATTTCCGGAAAGTAATTGGGGCAGTTACGTCATTTTACCTGTCCCCAAGGGTGACCCTTGGTTGCTAGGGCACTGTCCACGTGGTGTTTGCTAAAACTGGAGGGGCAGTTAGCCCTGTGGTGGACCTCTTTCTCTGCTTTACCGACACTTTGGTTTGTTGTGCTCATGCTGTCGTGGCCGACCCTCGTTTGTATCACGTGACCACGAGACCAACTCCCCACTTTTCCTATTATTGACGGGGTCCACATATTATCTAATTCTTTGAATTTACTTTAATTATTTTACGCTGTGCACTTTCTTTTTCTTCTGTCAGTATTCATATGCGAGTGAGGTCAGTCGGACAAAAGAGTGTCTGAATTTACTTCTTCGTAATTTAGAATAGTTTTGAACACGGTCGCTCCAATGCTAAATTTTGGTATGTGGTTTGTTTTGCAGTGAATGCGGATGAGTGCTTGTTGACAAGAATGCAAGAGATGTCATTGGATTACCATTTCACAGTTGAGCAAGAAGTTGGCTCAGCAACTCATG
>V300016263_L3_WHPEAkcfEAAARAA-541_1_paired_trimmed_paired_merged_contig_110304
CTGGTCTATGTACTTCTTAGTATGGTATGTTTCCTTGGTATTTCCTTTTTTACTCTTGAGCATTTAATTGTTGTTTTTTATTCAATGCTTAGTCTTCTATTACAGCCGTTTAATTTGATTATTAGATGGGAAAGATATGCAGCAATATCAGACCCATAAAAGAATTATGGATCCTTTAAAGTTATAACTGGTTATAAAGTCTGACAGATGTTTTCTTATAAGGGTAG
>V300016263_L3_WHPEAkcfEAAARAA-541_1_paired_trimmed_paired_merged_contig_110305
GCAAGGGTTGGTGCGGTGAACCCGGTTCTGTTCAAGAGCGGCGAGGGGTGCGGCGCGTGTTACAAAATCAAGTGTCTAGATGAGAGCATCTGCTCGAGACGACCCGTCACGATAATCGTGACAGACGAGTGTCCGGGCTGCTCCAAGGGGCCGGCCCAGTTCGACCTCAGCGGCGCAGCCTTTGGGCGCATGGCTGTCGCCGG
>V300016263_L3_WHPEAkcfEAAARAA-541_1_paired_trimmed_paired_merged_contig_110306
GCACCGCAATGCCATCAGTACAGGTATTGCCTTTGCGATTTAAGTTTTTCTCATAGTATTGTTTTCGGATTTGTAATTGCGTGCACGAACAGATTGATCTTGAGAAGCTACTTCATGTAAATTTGTGCTAAGATTTGTTTCGCGTCATTATGCTATCCCCAAAGAATTCAGAACAATCGGTTGGTTTAATAAAATCTTTATATGCTATCTAAACAGATTGCTTAATGCAGAAATGAGCTGGTGAAGAATGTGAATGTTAATTAATTCTGTAATTTGATGTATCCCTGACCAACTAGGCCGCTTTACGCCTTCTTTGGAAGATGGTCTTTCTGTAAATGATTTTGTGAGATTGCTTGTGAATCCTTCAATGATTACACAACAATTAGACATTTAAACTTGAATTAGACCGGGCATGCACGCATCATTAATTGGAAATGATTGGATCAAAATATTAGGATTTCATGATTCAAACGATTTCAATTATGAAAGAGTTTTGATTATGATTTTAGACTTTCCTTTTGACAGATT
>V300016263_L3_WHPEAkcfEAAARAA-541_1_paired_trimmed_paired_merged_contig_110307
TCTGAATTACATCAATCTAAAAGATTATTTTACACATGGATAGCTATATATATATATAGCTGCTCACAATTGATGACTCAACACTCTCTTTCTTAACCAACTAACTTGTAACTAACTATAGTTGACATGGCATGAGGTGTATGCTAAGCTATTATACATCCTCAGTTATTATCCCCCCTAGATCTCAGCTAGGGTAACCTAGTCTGAGATTGCAACAATGACGAACAAATGCAGGTCCATGCAGTCCCTTTGTCAAGATATATGCAGTCTGGTGTTCAGTTGGCATATACTGAACTTGTAAATCCTTCCGCTGAACTTTTTCATGAACAAAATGAAAATCCATGTCCAAATGTTTAATTCGTGTATGAAACACAGGGTTTAAACAAAGAGCTAGAGCAAATAGGTTGTCACAGTGCAGCAATGGTGGCTCAGAAATAAACTGATGCAAATCCTTTAACAACAATCTTATCCACACAATATCAGCTGCACAATGTGCTAATGCTTTATATTCGGCCTCCGTAGAACTTCGTGACATCGAGGCTTGCTTCTTAGACTGCCATGATATAGGATTTGGACCCGTGAAAACGACAAACCCAATAACAGATCTCCTTGTATTTGGATTGGCAGCCTAATCAGAATTGGAGAAAGTAGTTAAGGAGGTATCCTGTGATGCTGAATATGTAACACCACACTGCACAGTACCTTGAATATACCTAAAGATCCTTTTGACTAGATCAAAATGTATATCAGTAGGATTATTCATGTATTGACAAGCCACACTCACATCATATGACAGATCTGGTCTAGTGAAAGTTAAGTATTACAGAGCACCAACTAGACTCCTATATGCAATTGGATCAGCCAAAGGCTTACCTTTAGTGGCTAGAAGTTGAGTATGAGGCTAACATGGAGTTGCAATAGGCTTGCACCTATCCAGTCCATCTTTGTGAAGCAAATCTCTTGCATACTTAGACTGGTTTATGAAGATATCTCCATTTTCTTTATACTCAACCTGTAATCCCAAAAAATAGGCCAATCTTCCCATATTTTTCAATTCAAACACATCACTAAGTTCCTGAATTATAGCCTGAACTTTATCCTTGTTGGACCCAATGAGAATAATGTCATCCACATATGGCAATAAGATAACAATTTCAGTTCCATCATGTTTCACAAACAAACTTGTATCAGATTGAGACATTTGGAACCCCATTGTAGGTAGATATCCTGTAAATTTGGCATTCCAGGCTCTTGCGGCCTGTTTCAAGCCATAGAAAGATTTCACCAACTTGCATACATAATCAGGATGTATAGAATCCACAAAACCTTGTGG
>V300016263_L3_WHPEAkcfEAAARAA-541_1_paired_trimmed_paired_merged_contig_110308
ACAACACGGTACAATTGCAGCCCATTACAAAAATAAAAGAAACAAGCCCCAAAAGTGAGCTCAAAATAAAGCCTAAACCGAAAACCTTAGATCTAGAAACAAGAACCAACCGCTTCCGCCAAAATAGCAGCACCACAATTGCCAAGCCACCGCCACCGGTTGGAAGAACCAACGAATTAAACGGATGAACAGAAAATAAGGGCGGGCAAGCTACCTGCATAAAAAGTGCTCCCATATTCCTACAAAATAGTGGGAGATGCACTTTAGAAGCCACTGAAATCCAAAGCACGCCTCCAATTGAAGTCCATGAGGAA
>V300016263_L3_WHPEAkcfEAAARAA-541_1_paired_trimmed_paired_merged_contig_110309
CTGACTACACTTACAATTCAGAGCCATTCCTGAAAAGCTCTGTTTCCACCGAACCGAGGTGGGGATTCATATTTGAACCTGCTGACCCAATAAACAGATAAGGAACTTGAATTTTCGGTTTTTTGTTCGTTGACTTTCATGGCTTCCAATGCTTCAGTGGGGCATACATGTCCGCCTCCAATGAAGGCCACATCAAACGGTGCGTTCCAGGGGGACAGTCCTTTACATTTTGCACTGCCTCTCGTTATTTTGCAGATATGTATTGTAGTTATAGTCACTCGGGGTCTTGCCTATCTTCTGAAGCCATTGAGACAGCCACGAGTCATTGCGGAGATTGTTGGAGGAATCCTACTCGGGCCATCGGCTCTGGGGCGGAACAAAAGTTATCTCCAGGCAATATTTCCACCAAAGAGTATCACTGTGTTGGACACCTTAGCAAACCTCGGTCTCCTATTCTTTCTGTTCCTTGCAGGGCTAGAGATAGATCCTAAATCCATTCGTCAGACTGGAAAGCAAGCCCTTGCCATTGCCGTAGCAGGAATAACTCTCCCATTTGCATTAGGAATAGGTTCATCATTTGTCCTCCGAGAAACCATAGCCAAAGGGGTGGATGCTACTGCATTTCTTGTGTTCATGGGTGTGGCCCTTTCAATAACTGCTTTCCCTGTTTTGGCTCGTATTCTGGCTGAGTTGAAACTCTTGACTACTGACATTGGAAGAATGGCTATGTCGGCTGCAGCAGTTAATGATGTGGCCGCCTGGATTCTACTGGCTCTTGCTGTCGCCCTATCTGGCAATAACCAATCTCCCCTTGTTCCACTATGGGTCTTCTTGTCCGGGTGTGCGTTCGTTATTTGTGCAATTCTCATTGTTCCTCCAATCTTTAAATGGATGTCTCAACGATGTCAAGAAGGTGAACCTGTTGACGAGATCTATGTATGCGCTACACTAACTGTTGTTCTGGCTGCTGGTTTTATTACTGATACAATTGGAATTCATGCCATGTTTGGTGCTTTTGTGGTCGGAGTTCTTGTACCGAAAGAGGGGCCATATGCAGGTGCTCTTGTGGAAAAAGTAGAAGATCTCGTGTCTGGTCTTTTTCTACCGTTGTATTTTGTGTCCAGTGGACTGAAGACTAATGTTGCCACAATTCAGGGGCTTCAGTCGTGGGGTCTTTTGGTTTTGGTCATATTTACTGCCTGTTTTGGGAAGATTTTTGGGACGATTATGGTATCTCTTTCCTGCAAATTGCCCGTCCGCGAGGCTTTAGCTCTAGGGTTCCTGATGAACAGTAAAGGCTTGGTGGAACTCATTGTCCTCAATATTGGTAAAGACAGAAAGGTCTTGAATGACCAGACTTTTGCCATTATGGTTCTAATGGCTCTGTTTACCACATTTATCACCACGCCTCTTGTCGTTGCTGTTTATAAGCCAGCGAAAAGGGGAAGAATGGCTGATTACAAGCATAAGACAATTGAAAGGAAAAATATGAACACTCAACTAAGGATCTTGGCCTGTTTTCATAGTGCAAGAAACATTCCATCCATAATAAATCTGCTTGAGGCCTCACGAGGCACAAACAAGCGCGAAGGCCTTTGTGTCTATGCAATGCACCTCAAGGAGCTCTCTGAGAGGTCATCAGCTATATTAATGGTACACAGGGCAAGAAGAAACGGGTTACCCTTCTGGAATAAGGGCCAGCAATCAAATTCTGACAACGTGGTTGTGGCATTTGAGGCATACCAACAGCTGAGCCGGGTGTCCATCAGGCCAATGACTGAAATATCTTCAACATCTGATATGCACGAGGACATTTGTGCCACTGCTGAGAGCAAAAGAGCTGCAATCGTAATTCTTCCATTCCATAAGCACCAGAGGCTAGATGGTACACTAGAGACTACCCGAAATGACTTTCGCTTTGTTAACCAGAGGGTTCTTCAGTATGCACCTTGCTCAGTTGGAATTCTGGTCGATCGTGGTCTTGGTGGAACTACCCACATTGCTGCAAGTAACGTTTCTTATTTCATCACAGTTCTCTTCTTTGGGGGTCGTGATGACCGTGAAGCCCTTGCCTATGGTGCTCGTATGGCTGAGCACCCCGGCATCAGTTTAATGGTCATTCGCTTCCTAGTGGAACCCGAGCTTGCGGGGGAGATATCTAGAATTAATATTGATGGCAATGCTAGAACCAAAGTGGGATCAGTAGATGAGGAATTCCTTACTGCGTTCAAGCAGAAAATCGCTAAGGATGACTCTGTGACATACGAAGAGAAGGCTGTCAGAAATGAGGCACAGACAATTTCTGTGGTTCGCGAGATAGGGCGGTGCCATCTGTTTCTGGTGGGGCGAACACCTGATGGTGAAGTAGCCTTAGCTTTAAATAGGAGGAGTGAGTGCCCGGAACTTGGTCCTGTTGGGAGTTTGTTAATTTCACCAGATTTCTCTACATCAGCGTCCGTCTTGGTGGTGCAACAGTACAATGGTCAGGTATCGTTGGATTTGCCCTCGGAGATGGAGGAAGAGTCACCTGAAAGAGACTGAGAATCGGCCTAGGTGGATTTCGAATGTCTTGAGTGACCTTCAGATTTCTGTGCAAGTTAATGTTCCAAGCATTCAAAGTTTAGGCTCTCATCTAATAATCATAGTAGTGTCCTACAAAGTCAGGGAATTTAGTTGTCGCGAAGTCTTTGTTACAGTTTCATTATCTTCATGGTAATTCACATATTAATATTTAAGTCCTTTTCAAGAATAAATTGTCTCCATTTTATCTGTTTGTTGGTAAAAAGCTTGATGTAATATAGTAGATCATCAAATACTAGTCATTTGAATTTAGGGGAACTCT
>V300016263_L3_WHPEAkcfEAAARAA-541_1_paired_trimmed_paired_merged_contig_110310
ATCTTCATTGCCCCTGTGACATTGGACAATCTGTTATAAGAAAGCGAAAGGAATGACAAGGACTTCAAAGAAAGAATTTCATGTTGTATTTGTCCTTCTAGATCATTTGAGCTAAGTCGAAGTGCAATCAAGGACTTGCATGAGTAAACACTTATTGGCAAGGGACCGGTGAAGTGATTATTCTTAAGATCAAGTTTAATAAGTTGAGTAAGCTTGGAGAAATTAAGCACGGAGAGATCTCCTTCCAATTGGTTGTATCCTAGATTCAGTTCTGTAAGGCTTGAGCAATTCATCAAAGACGGAGGCAGCAAACCCTCTAGATTGTTGAAATGGAGGATTAGGAGCTTCAATCTGGAGAGCTTCCCAATATGAAGAGGAAGTGTGCCGCTCAGCTGATTAGAGTAGAGATCCAAGATTACGAGGTTGGTAAGATTGACAATATTCTCATCAATGGTCCCAGAAAGCTTATTGGAGGGCAACGAAACTTCTTCTAGTGCTCGAGCCTTGTGAATATCACTTGGAAGTGTCCCCAAAAGGTTATTGAAGCCTGCACGA
>V300016263_L3_WHPEAkcfEAAARAA-541_1_paired_trimmed_paired_merged_contig_110311
CATCCGTGGGATACTCGCCATGTTTTGGCACTGTCGAGTATTGAGAGTATTGAGGCGTAGTAGCTGCGGCAGATGAAGACATTGCACTTTCCTTCAAGAACCGTAGGGCTGTCTCTATGTCATCTGTTGCACTGCTGAGTCTGCCCTCACGGCTTGGCGGAGTCCATGCTGGACCACTTGGTGGTGGAGTCCATGCTGGACGGCTTGGCCTAGGCTGGTGGCCACCATTTGTCACTGTGTTTGGTCCCTTGTCACTGTAATATTTGGGGGGGTAGCCATCATGGTTGTCATTGCGAATGGTGTTTCCGTTTGGCTTGTAGGATGTTTTGTTGTTGTAGTTACTATAGTCACCATAAGTATCATTATGTGCAGCTTTCGGGGCTGGTTGATGCCTATTTGCACGCTGGTCACGGCTTGCTTCAGTCTGGACTTTGGTCAGGAAATCACCAACTTCTTGCGGATAATCATCTTCAGGGCTGGAAGGTCTATGCAGCTGTTGATGATCAGCTGAGAAGCCATAACCTTTCACGGGACTTGAAGGCTTACGCGGGTAGCGATCACCAACAGCATAAGTTTTTGGGGGGCTTGAAGGCCTACCAACAGCA
>V300016263_L3_WHPEAkcfEAAARAA-541_1_paired_trimmed_paired_merged_contig_110312
GCTTGTATTTGGTTGAGGCTTCTGGTTCACCGAATCAAACTATTCCATAGATAGCCAGCAGATACTTACTAAATATCTCCAACTAGCTGCTCAGCTTTTCTAGGTCAGTACATCACAGCCAGGTGATGGAAAACTTCGCTACCGCCTGGTTTAGCCATCTGATTCAACCTATTAGACCATTCCACATGGACCAACAGGTGATAATGATCTGATCAAAAGTGTCAGCTCAAAACTAAAGCAGCATAGGAGAAGG
>V300016263_L3_WHPEAkcfEAAARAA-541_1_paired_trimmed_paired_merged_contig_110313
CAAAGCAAAAATTCCCCATTCTTCAATTTTTTTTTTCCACTTGAACTTCGTCTTTCGCCTCTTAACTTTTTTTCTTTTTTTTTTTTGGGGAAAAAATGATAAATATTATTACCACATAAATTTTACACAACAAAGACTAACGAAGGCTCACACCATATATACAAAGCAAAAATTGACCTTACAAACTAGCACCAAGGGCCTAAAAAGGGGTAAGGCCCAAAAACAAAAGTACACTGAAACAAAACCCTAGTCTTCTGCTACATCCGCCACTGCAGCACCACCTGAGCAGCAAGAACCATGGACACCAACGAAAGTCAAATTTCTAACCAATTAACGCTTCAGAGATGGGAGGAAGAAAGACCCCATAATCCATCAATGAAACCCTATCCGAAC
>V300016263_L3_WHPEAkcfEAAARAA-541_1_paired_trimmed_paired_merged_contig_110314
AAGAACAATTACTACATTGAAAGCACAAAGAACATTATATTAAAAAGTCTCCCCTCCTCTATGAAAAAGCCTTGTAACATGATGGCAAGTATAAACTGTTATTCCATTTTCTTCACACCTTGTCTCTATTTTTTTCCGGTTTGATAAACACCTTCCTTCTAAATGTGTACAGGGATAGAAGCATGGACAATAAGGGAAGATTCCCGCCAGGAAGTAAAGATATAAAGT
>V300016263_L3_WHPEAkcfEAAARAA-541_1_paired_trimmed_paired_merged_contig_110315
ACTAGACTTAGTAATAAAGAAGATGATATTATCTTTGATTTAGTTATAGTTATATTTGTTTTTACAAAGTATTATATTTATAAAACATAATTATATATGTAATATATATTAAAATTTTAGGTACGGTGAGGCTTTGCCTTACGCTTGGGCGGGACTATTCATGGGACACCTCACCTATGCTTTCGGCTTTTAATACATTCATTCATACTGAACCAAGCTTTGAGGCCATGTTAGTGCTTGTTAACAGAATTGGATTGTATTTTCCAGAATTTTGTTTAGTTTCTTGTTTAAGTTATCTGAGCTTTAGGAAGAAGAAAGGTGGAGTTCATAGCTCCATTCCACTCGCACGTTCAACATTACACATTGGACCCAAAAACGAAGGATAAAATCAACATGACCATTGGAGATTCACAACAGACTCACGTGGCGTGGTCTCTACACCGCTATTATGACAGCTGATCAAACACAAGTCCTTAAGATGTTTTAATCCCAGCCGTACATTACAACTAGAGCAAAACACTTGAAACATAAATAAAAATGAGGAACAAAAAACAAACTGCAAAATTTGAACTTTATTGATCGGCAACAAGTTTACATCTCAATGCTTCGTCGTAACCACGACACAACGAGACGCTTTACCAAACTTGTACTACCCTACTGCATGGTTTTGTGGGAAGAATGGTCATGGGTGAATGTTACCTCCTTGACCTTGAATTGGAAACTTGGTACCATCACCAAGCGAACCCCACCACCACATCTGTCTCCACTCCTTCTCATCATCCACGTCTGACTGACAACAATTTGCAACTCAAATACATCCATAGCTTCTTGATATGTTTCTATTCAACTTTTTATACGCGTAATTAAATTCTCTTTAGAGGTTTAATAGCTCATTAAATTCAAATTAATTTAGATAACGTGAGTGTGACAGCAGATTATTTAGTTCTTCCTGCATAGAAGAAGCCCTTTTCACACCGGCAATCTTTTGGAAAGGCGACAAAC
>V300016263_L3_WHPEAkcfEAAARAA-541_1_paired_trimmed_paired_merged_contig_110316
GGAAACCCCATTTCCTCTCTCAAAGGTATTCACTTTTCTGCAATTCCACCTTAAATTTTGCAAAGGTGTTCACTTTTCTGCAATTCCACCTTGGTTTGCCTATTTTCTTGTCTGGAATTGCTACAATGTTTTACCATTTTTAGTCAGACGTTGCGATATTTTAAACTGCTATAATTTACGGGAGACGGGAAGAGGGGTTCAAACGATAATTTAAACTACTTTGATCTACGACGAAGGGATTCAAACTTGAGTGCGAGGACTAAATTGAAAAAAATAAATATTTAGTAGCTATTGAATTATCATTCCTGTTTTGATAAGAGAGGTTCGGATATTTGATGATGCAGCTTGTTAATTTGGCTGAGATTGCAGATGTGTCCTCACTCTTTGAGCGCAAGGAGCTTCACTTAAC
>V300016263_L3_WHPEAkcfEAAARAA-541_1_paired_trimmed_paired_merged_contig_110317
GGAAACCCCATTTTCTCTCTCAAAGGTATTCACTTTTCTGCAATTCCACCTTAAATTTTGCAATTGGGTTCTTCTCGTAACTGTTTAAAACAGATCTCTTAGCTTGGTTTGCCTATTTTCTTGTCTGGAATTGCTACAATGTTTTACCATTTTTAGTCAGACGTTGCGATATTTTAAACTGCTCTAATTTACGGGAGACGGGAAGAGGAGTTCAAACGATAATTTAAACTACTCTGATCTACGACAAAGGGATTCAACTTGAGTGCGAGGACTAAATTGAAAAAAATAAATATTTAGTAGCTATTGAATCATCATTCCTGTTTTGATAACAGAGGTTCGGATATTTGATGATGCAGCTTGTTAATTTGGCTGAGATTGCAGATGTGTCCTCACTCTTTG
>V300016263_L3_WHPEAkcfEAAARAA-541_1_paired_trimmed_paired_merged_contig_110318
AGCTTATTGTGAGGTTATATTGAGGTAGTTTTCAGTGGCATTTTGCATTATCCCAAATGATATTCTCTTCTTTGTGTTAGTGTTGGCAAGTTACTCTTTTGAATTGAAATTATATTCATGCTATTAATATGATTCATGAAAGCTGTAGTTCGTAGAACCAATGTTAGGTATCCGTTACACGAAGAAATGTCAGATATAGTATAGTTGTGACAAGGAGAAGTAACTAGTTACGTTTAATCAACTGTACTTTGCCATCCATCATGTGGGGTTCTGACGAAGAACATTGATATGTTTTGCAGGCATAGCACTCCACCTTCCCA
>V300016263_L3_WHPEAkcfEAAARAA-541_1_paired_trimmed_paired_merged_contig_110319
GCTATTTAAATTGGGACATAAGTGAATGCATAAATATTCCATCAGCAAAAATTTGATCAACTCTTGCATGTGGTTTTCAGTTATTTCATTCATAAATTTTTCAAAGAGTCCAAGCAGAAAACAAATGGGTTTCGGTGACTTGCAACTTCAAATTGCTTCACCCAACAACTTAGTAACTCCAGAGACACGCGTTGGACCTCAAGAGATCAACCACCCCTAAACCTGAAGAGTCCCTGTGCATCTGCATAATTCCACTGACTTCACCCTAATCCACCTGCTTCTCTCAGTCACTTTGCCCACTTGTATCTGAACTACTGGCACCATTCCTATAGATCACAGTGCATTTTAAGCAATGCATACATATCCAGAAATCACATATCACTATTTTGAGGCAAGCCCACCATACTGTGTATACATCATTTGGCTTCATTCCAGATTTGTCCCTGATTA
>V300016263_L3_WHPEAkcfEAAARAA-541_1_paired_trimmed_paired_merged_contig_110320
ATTTACACCATTCTGGAGGTAAGGTTTTTTAGTTGTCTTCTGCCCCTCCCTCTTCATTTTAGTTTTAACTTTTAAACATTAAAGTTACTCTTTTTTATTTTTTTTTCAAGTCTATGTCTCATTTCAGAATGGGTGTTTCAATCAATTTTTAAAGTAACATACAGAAACTTATGTCAAATTTAATCTGCTTCTAATAAATAAATGACAAGGATATGAAATTCTTATGAATTGTGGTCAAGACTAATGTATGCAACCTAAGTTAGATTGCACTAGTCTTAGAGTGGAAAAAGTGTGCAAGTGCCCTATACTACAA
>V300016263_L3_WHPEAkcfEAAARAA-541_1_paired_trimmed_paired_merged_contig_110321
AGTAAGTTTGGTGCATTAAGGGGTTTGAGACAAGGAGAACCACTCTCAGCTTTCCAATTCACACTAATTATGGATGTACTTAGTAGATTGGTAAATAAAGTTAAGGAGATGCATTATTGGTATTGCTAATTAGAAGGGAAACTGTGGACATTTCTCATTTAGGAAGCATTTTGTGCTTTATCAGGTCTCAAATAAATAAGGCCAGGCACCGTTTAAGTTCACATGAAAGTAAGAGGGAGGCGCCTTATTATTTTAAAAAAAGAAAGACTAAACCTTCCCAACCCTGAACTGTACTCCAACTTCAAGGTATTGCTAAAAGATCTGTGGTGAAACCACATGTTATCTAAATTGTACTGGGTCCTACCTCAATGGACTCGTGATGCAATAGGGTAAGTTTGACACTGAGGCTGCCCGTCACTTCCCATCAATCTTCTATTTTTGACTTCCTTCTTTTGTTTCTTGTAGGAAAACAAATTACAGTCACTTCAATGTCAACAACTTTTTAATGATCCTCCTTTTAAACTCTAGCAGCCCTGCCCTGATTCTGTCATGCCTGATCAGCCTAACCCAATTTCCTTTATTTAACCCACACTGGCAACCACCCTCAGTAGCCCTGACCCTCTAAATCTGTACGCCCCAAATGATTCTGGGAACAAAAGAGCACAATATTGTTATCAATCCCCAAAATTTTCCAGTTACCCTACTGTTTCTAGTAAAAGTTGCAGATCCATGAGTAGGAGATAGTTCTATCAGCCCTTTTGGCTACAATTTCATGGTTACAGACTGATGTGGGGTGAGCAAAGGCT
>V300016263_L3_WHPEAkcfEAAARAA-541_1_paired_trimmed_paired_merged_contig_110322
TAGAAATCATACTATGAATTAGGGGTGGGCAAACGGGTAGCGGAACCGTGGGTCGGGGCAGGTACGGCCCGGTTCCAAATGTTTTAGAAAATAAACAAGCGGGGCCCATGTCATTTACAGGGTGGGCCGGTTCCTAAACCCTACAAAAACGGGGCCCATGACCGACCCGTTTCTAATTATAATCAACGGTTGAGATTGAATGATAC
>V300016263_L3_WHPEAkcfEAAARAA-541_1_paired_trimmed_paired_merged_contig_110324
TGGGTCCCACTCTTCGACATCTTCTTGACTTCCCCGACCCCCGAACCCGAAGCTTCTGCGTGGCTAAACCAATCTTTCAGCGCCTCATAGTCATCGGCTACCCCAATCACCACCGGCTCCTTCCTCTCGTTGCTGATGAAACCTCTGGACTCGATCGTTGCCAGAGATTCTCTTTCTTCGACTTCGGGTTAGCCTTCAAGCACAAACAGGGTGATGTTTATACAGACTCTGCCGAACATGGTTCAGTCGCGGATTCTTTCGTTTCTGGGTTTGGAGCGTCAGAGGTTTTGCAGTCGGGACTTGGCGAGGCTGGCGAGGACTGTTTTGAGTGGAAGTCAGGAGCTTGATTTATGGGTTCAGAGGGCTGCACGCAATCTGCTCGATGGAATGTCTGAGTCAAGTTATGAGTGGATTAGTGGCTTGAGTTTGGAATTCGAGGAGGATGAATTTGAATCCTTGCCGGGTTGTCTTAAGGATTCC
>V300016263_L3_WHPEAkcfEAAARAA-541_1_paired_trimmed_paired_merged_contig_110325
AAAAGACCTCAATGTCGTTAGCATTAAAACCATTCATTGAGTTATTCTTTAACGTAATGACCAAGAACAAAACTCAAATAATTTTTAGGGTTTAGGACATTTCCACTGATAGAGAAGTAGACAGATTAGTGGGCAATCTATACAAGTAAACCGATGACGACCTATCACTTCACATGCAGTGGCGGATTTAGAATTTTAACTTAGGATGGTCCCAATATAAAAGCTCCAAAAAAAAAAAATTAGACGAAACATCATTGAACAAATAAATGGCAAACTACAACTTTTCACTTATAATCTTTGTGCTAAACAAGCTAGAAATACTAAATTTGTCCATGACGAGA
>V300016263_L3_WHPEAkcfEAAARAA-541_1_paired_trimmed_paired_merged_contig_110326
ACTGATATAATATGTGGATTTCCTGGTCAGTATGTAGCTTGATTCTGATATCATGGCTCCTGTTTGTTTTTGTACTTCACATGGATCAATTTTATTTTATGTACATATTCATTGTTGATCAATTATTGATGTAATATATCTTCAAAAGTTCAATTTAAGATTGTGACTCTAGGGACCACCAAATGCAAGATAAAGATTAAGTTGGAAGTTTTGAGAGATAAACTTAGCATGAAAGGGATCTAAATGATTCCTGGTGGTAAAAGCACTAAGATTAAGTTTGAAATGTTGAGGGGGATAAACTTAGCAGTTAGCATGGAATGGGTGCAACTGATCCCTGGAGGTGAACAAAGTACGTTAGAATGTTTTGAAGAGTTGGAAGACTTCCAGATATGCTCTGGATAAACTGCAAATATGTCTTGGATATGTTTATGGGGCTCAAATTGGTTTTCTTTTGTTCAATAGCATGATTTTTATTTCTTGCTTTTATTAGAGGAAATTAAGGTTCTTTAACATCATAGATAATAACGGCAAGTTTGTAGGGTTTTAAAAAATATGTATGAAAATATTTGGTTGCTAATCATCTAATCAGCAAGTACCCAGTATACTCCCAGCTAGTAAAACTTATCTCTCCAAGAACAGCGTTAACAATAACATATTCTTGGAGTATCTATATTATTTACAGTTACGGTGGGTGATTTGGGGCATCTTGGGGTATTTGATTACTTTATTCTCTGCATTGAGCAGTACAGAGAACATTACTTAAGAAGTTTACACTTATTTCATGGCTTCTCAGGTGAAACGGATGAAGATTTTACTCAAACTCTTAGCCTTATTA
>V300016263_L3_WHPEAkcfEAAARAA-541_1_paired_trimmed_paired_merged_contig_110327
TTTTTTCATCTCTATTTTCCTTATAACAACTCCGACCAACTCCCACCACAAATCGTCAGTTCGGTATTAACCAATTTTCCTAACCATTTTTTTCTTCAGGTTTTCCCCATTTCTACCCTTCGTTCCCCACTTGTTCAAGAAGTCAAAATAATTTGATCATTTGGGTTTTGTTACTGGTTCCTCAATATCCGATCGAATTTCAAATCGTGGGATTTGGTGGTCAATCAATTTGTACCAATTTTAATGGACAAGGCGGAGCTACGGCGGGTTTTCCATATGTTTGATCAGAACGGGGACGGGCGGATCACGAAGAAGGAGATGAGGGACTCGTTGGAGAAGCTGGGG
>V300016263_L3_WHPEAkcfEAAARAA-541_1_paired_trimmed_paired_merged_contig_110328
CTATGACATGTATACTGCAACTTGGTACGTAATTAGTATGAATAAAAATTGTTACTTATTCTTCACTTACATTTCGGATTAGTCCCATTTTGCTACCTGTAGGTTTGCCTGAACTTGGAATTATTGACGATTCTGTTGCTTTTGCTTTGTTTGAACTTAGCTTTAATCTGTCAATTTTTAAGCGGTGGCTGTGGGTGTCAAACCTCATTATTTTTTAACACACCCAAATCTAGTGAATGAGTTTCTATGTTTCGATGTACAGAAAAATTAAGAGATTAAACAAAGCAATAGTAGAAGATTGTGATGCGTATATTTCTTTTTTATTGTTCTGTAATAGTGTCTAATAACTAAAATGTGCACGTGTATTGCAGGAAAGGCACTGGGCTTTCAATCAT
>V300016263_L3_WHPEAkcfEAAARAA-541_1_paired_trimmed_paired_merged_contig_110329
TATGAATGCGAACTTGTTCATATGGAGTTGTGGGATTATTGGAAGCAGATTTTTGGTAACATACTGGATTGAGATGGAAAGCATGCATGCGTTTGTCTGGCGTTTCCTCCTTTCGACTGTTGTTTGAAGTTTTGTATTGAGGCTCTTTGTGGTAATTTAATTTAAGTAACCATAGTAATTCAATTAAAATAATAAATTATGTTTGGCCCTATGGTCTTTTAGCCCCTTCGGTTGGAGATGAATTTTTGTCACAAGGTTATGTTTGGCCCTCTGGCCC
>V300016263_L3_WHPEAkcfEAAARAA-541_1_paired_trimmed_paired_merged_contig_110330
CCATAAATATTTTACATTATTATTAGCATTTCCAAGCTAATGTGCCCTTTACCATGCACTGTCTTAACCAAGTTTTTATTTCATCAAGTAAGTTTCCCGAAGCCTTGTTCTACTTCTTTGTTGCCCCATAAGCTTCTCAGCCTTTGCAAGATAAATTCCATTTTTTCCCAAATGGAAAGTTATTTATAATACCAAAAATGTCAAGATTCCCAAAATTACAGTGTGCTCAACATCGTCATAAATAACATTAATCCCTAATTGATCATGCCAGAGCTTCACTTAGTTAACATATATTTCTCAGATCAATGGGAGAGGTGGGACTCGAACTTAGGATCTCTTCG
>V300016263_L3_WHPEAkcfEAAARAA-541_1_paired_trimmed_paired_merged_contig_110331
TGCTCCGGCGGCCGACGCTTCCTCCCTCCCAAGCTCCCCTCCCCTGCCGACGCCGCCTCCGAGAGATCTAAAGACACAGTATCCCGGAGCTCCTGCTTGGCTTGCAACATGGAAGCGTGCATGGTGTTTGTTTGGAAGTTTAGGAGAGTCGAAGAGCTGTCAGAAGATGAGAGGCCAATGCCCTGAAAGAGGCTCCGCCGCTGGTTCTGTTGGAGAGAGAAATTCGGGCTGTAATAAGAGGATCTTAGCTGCGAGGGGACCGACATGCTGGAGCCGGAGCTGCGGAGTGAGATGTTAAGTGACGTGAAGTTGGCGGGGATTGTGCCGGTACCGGTGGCGGCAATCACGGCGGGCTCGGCCTGCTGGAGAAGCCACTCAATGGTTTCTCCGTCGGACTTGTGACCTAGCTCGCGCGTGAGCTGGAAGACTCTGGCGGCGCATAGAGCCGGCATTCGAATGCGGCGGCCTCGGCCGTCGACTTTCGTGTGGCGGTCCTTGGTGGAGGTCCGCTTGGGGGGTGGCTTTT
>V300016263_L3_WHPEAkcfEAAARAA-541_1_paired_trimmed_paired_merged_contig_110332
TTCTTCACCATATGCTGAGTTCAGAGCTAACTGAGACACAACCCTCCAATGGAGCATAGAGTTTCCTTCTTTCCATCAAGGTAAATTATTTTATTTTGTTGGCTTTTTCGTGTTACCGTCAAATTTGTTCCTTCATAAAACAAATGAGAAATTATGACAAAGGTTATCGAAGAGGAAAACACATTTTCATTCTCTTCATACACCTCACCAATACCTAGACCCTATAGGCACACGTTTTCTTCACCCTAAAACACTCAAGTGAACCCTAACCCACCTTGATACTCACAATCTCACTCATTGGTGTAATGGGTGCTAGTAAACCCTAAGCCTCCCTGTAACTCGAAATTCACACTTTATTGCTAGGAAGTTTTTCATGAATGGATGCTCAAGTTGTTAACAAGTTCAATGGCGGAAATTGGCAATATAATCTATTTACATTTATGTGCTTCTTGGCAGATTGTCTTTGTGGAGCTAGAAAA
>V300016263_L3_WHPEAkcfEAAARAA-541_1_paired_trimmed_paired_merged_contig_110333
ATTCAACTAAAAGCCGAGCCACATCTACAAAATTATACAAAGATCAATAACAAAAAAGTATACTTCATAATTTATAAAGCTACGGCTCAAAAAACATTAATTCAATCCTTTAGTGTGTGTTTGGATGACAAATATTGCAGTGAAGAGGAAATTTAGATGTGCAATTAAGCAAATACGAAATCGTGCCAATTTTCTTTCGGGCATTCTATCGAACACCATGGAGGCACACAAATCCTTATAAGAATATCAGAAACAACGCCTATGTAGGCAGCAATTGGAGAATTGCAACAATAAACAG
>V300016263_L3_WHPEAkcfEAAARAA-541_1_paired_trimmed_paired_merged_contig_110334
TACAAATAGTTCAGAAACCATATGTATACGATATCAAAAAAACATTTATAAGAATAGTGGGCAGAGAACTATCTCTAATTTCTGTTGGAACTGAACCCCATAGAGAGCCCAAAATCTTCGTTTCCCAACTCTCCTTGTAATCTCAAAACTTCTTCTTCCAGTTCATAACATATTAACTAGCTAAAAATCCTATGTCCTTAAATTTACTATAAGCTCACAACCTCACACCAACCAATTGCAGGTTTGAAGCTCCACCATTACCGAGAGTAAAGAACAGGAACACACCATACACAAGCATCCCAACTTACAACTGATCGACCCATATGACACTTCTTTTTGCCCGTCCATTACATTGTAAAAGTTAATCCCTTTATCGGCCAGTTCACACTAAGTAGCAAAAATTTGGCGAAAATGAGGACTTCCATCAAACCATATGCCTTACAGGGTGAGTTCTTTTGCAACAATTGATATTTTTTACAACCCATAAGCAATTATAATTTTTTTCAATAAATTTACAGCATATGCAACCCATTAGTTTACAAATGAATTACATCATTCAATAACACGACTAGGCATCCAATTCATGACAATCCCCAATCTGAAAGAAAAACCCAGATGAAAAACGAGCATTTTAATAGAATTAAAACAACAAATTAATCAATAAAATTCCCAAAAACTGGATGAAAAATGGGACCTTGGAGTAGGAACCAACGCCAT
>V300016263_L3_WHPEAkcfEAAARAA-541_1_paired_trimmed_paired_merged_contig_110335
GATTCGTTAAACTTCAGGAAATCCTGGAATAAAATGACACATTAGATGAACATAAAGCCATGGAGATGATCAAAGGCTGAAATCCAAGAACTGCATAATGAACAGAGAACCATCACTTACGTCACATTAATTCAAAATTTCAAACATAAACCATTATAATCATTGCTTTTAGGAATGATCACTGATACAGATAAAGTTTATGCACTATTTTCAATTGTCAAAGATTAATTCCTTCAAAGGTAAACCTACATAGATTACCGATCCTGTATCAGTTAATAGCATGTTGTAATAAAGAAAAAAAAAA
>V300016263_L3_WHPEAkcfEAAARAA-541_1_paired_trimmed_paired_merged_contig_110336
ACCGAAATTTCGGTTTGGTTTCGGTATTCACAGTCCGTCCAGAAACATTTTGGTTCGATTTTCGGTCTTCAAGTTCCGATTCAGTATCCCGAACCGAACCAGCCCTATCTACATATGAGTCTCTTGCAATTTACACCAATTCTTGCCTGCAAGGGCCCAAAAAGGACCAACGCCGTCTGGAACGACTGAACTGCAAGTGACCCAAATTCTTGTACGCCATGAATTTCTATGGTTTGGGTTAGCCCAACTGCTATTTTACACCCGATCCGTCATGCGATTGTCAATTTACCTACCAATACACGATAGTTCAGAGGTAAAACCGCAATTTTCCCTTGAGATATTGTTTTAACCCCCATGTGTCCAACCATTTCAACCCCAACAATGCTTACTTTTATTTTCATCGACATCGAACTCGAAACCCCTTTCAAAACGTTTCTTTTGGGTAAACCCTCGTTCAAATGTTTTAAAATAAAAATACTGCTAAACTAAGAGCCAGTTGGTCTAAAATGCGTAAGAAAAATACAAAGCTTCATGATCAAAGATAAAGAAACAAGACTAAAGCAAATTAACATAGATTATAGTAAAC
>V300016263_L3_WHPEAkcfEAAARAA-541_1_paired_trimmed_paired_merged_contig_110337
GGTGCAAGGAGGGGGGTTGAGAGACCACTCGTTAAGGATGTGGTCCCCAAGAACGAAACAGCAGTAGAAATCAGGCATACAATTTTGTTTTCCAACTTTTTCTCTTTCTTCTGCAGTTCTATTTTGCCAATGCTTCATATATTCAGCCAGTATCTTTCATCAGAATTACGTAAAAGAAACCTTCTCTGTTGGACTTCAGATTAACTATAAGTTGACTTTCTATTTTACAAGCAATCTAGCTGTTTGCTCAGTTTCGATAATAATAGCTTTCGGTGATATGG
>V300016263_L3_WHPEAkcfEAAARAA-541_1_paired_trimmed_paired_merged_contig_110338
GCACTTGTGGAGGTTTGCGGGACTCCTGAGTTAGAGTAGTTGAGCATCCACACAGCCAAAACGCACACTGCTATGAACACCATAATCGTCACAGTCGAAGCGTAGGAATTCGACGAAGATGACCGCTTGTTGCTGCGCGACCTTAAACCTGGCGCCATTGTTCTCTCTGTGTCTTTGCGATTGGGAGAGAGAGATCATCTGAGTTATGTTTTTGTGGAAAAGAGGATGTAATGAGCGTGGAAATGTGATTTAATTGTCTGAGGGGATCTGTGTTTGTGGAGGAAGATGAAGTGGGAGAGACAAAGACGCATTCCAAGTTAGAATGTCTCAAGATCCAAAGGAGTCGGACAAGGGAATTTGTTATGCAACCAAATATTTGGTTTTTCCATGCAAACCATTTGCAAATATTGCATGCAACGTAGAGGGGTAGGGAAAGATGGGCCTTTGGCGGCCTCTTAGGGCACCTTGAAGGGCCCAAGTTTGATTTCAGGAGAGGAAGATAGTGAAAGTCGTGGGTTTTGTCCATCTAGTATGTGCTTTTCAGAGATTGATTAAAACCCAAACCCCAAAACGGAGATGTATAAGATTGTATTGAA
>V300016263_L3_WHPEAkcfEAAARAA-541_1_paired_trimmed_paired_merged_contig_110339
CCAATGGCTCTCCTCTGCGAATCGGTGAGTTCCACAGTTAAAGAACTTCAATTCCTTCCAGTTTTTTTCCTTCAATAATTTCGTCTGGGCCTCGAATTTATCTTCTGGGTCCTGTATGGTAGCTGAGAGAACTCGGGAAAACGAACAAACAAGTGGGAATTATGATTCACTGAGTTTTGAAAATGGCTGCTGTAAAATTTCACTTTTTTCTACTAACATTGAACATTTCTTACACAGTTTTTAAAATAAAAAGCTTATTTATTTGTTAGTTTTGGTTACGAATTTCTCTGCTTCCTTTCCAATCGTTGAAACGAGATCTGACTGTATACTCTGAGATCTGCACTGGAGCCTGTTGAATATAATGCTGCAACTCTGGTCAACGAAGTAGTTGCAATTCACGCAGATTAGAGTAGTTTAAAATATCGCTTTTGTGGTAGGAAAGACGATATATTTGTATATATGCAGTTTGTGTTGAGCTTTTGTTTTTAATGCCACTGCATTTCATCCCTTTGGGTTCTAATGGCTTTTATGTTTACCCAAATTCATAGGCCGGAGGCAAGCATTGAGTGCAT
>V300016263_L3_WHPEAkcfEAAARAA-541_1_paired_trimmed_paired_merged_contig_110340
CATTTCTTCAGCAAGTAAACTTGTCTGGGTTGTTAGATGTCAATGAAGTAATGGAAGAGAGACAATTGATAAAACATGGAATTAGTTGGTTTTGCTTATTCATTTGATGTTGAGTTCCCAAAGAAGAGAAACACACACTGTACTCTAATTGTGGCCACACTGAAAATTCAAAAAATCTACCAGCTTTAATGTTGAATATAA
>V300016263_L3_WHPEAkcfEAAARAA-541_1_paired_trimmed_paired_merged_contig_110341
CCAAGTCCAGGTGTGCTTTTCAATGATATCTGCTGTATCTACTTATATGGGATATTTACCTAGCTTGTAACGTTACAAAATCTTGGTAACTCACTCCATACCCAATTGTCAAATGGACCTCATATGTATATTGGTTCACTCAAGTGTGGGCCTTTACCTGACCTCTTAGGAGGCGCGGAGTTGGAACCGAATAGGTTAATTGAGGTATTATGCACAATGAATCAGCATTTGTGGTAGGGTTTGGAGGTTGGGGTTGAAGTGAAGTGAAAACTTCAGAGTCTGTTTTTCATGTGTAGTATTTTGGGCATGGAGTTTGGAACCCAATCGGTTAATTGTGGTATGATGCACGATGAATCAAAATCAATTTTTGTGGTAGGGTTTGGGGTGGTGGGTTTGAAGTGAAACTTGAGGATCTGTTGTTTTTCACATTTAGTTTTTTGTTCTTTATTGACCCAATTCATGACAACACTGCAGGCTAGAATTGACTCGCACAACA
>V300016263_L3_WHPEAkcfEAAARAA-541_1_paired_trimmed_paired_merged_contig_110342
ACTTCTCTTTCTCTCTCTTCATTTCGCTCAACCTTTAGCCCCAACGCCGCTCACCCCCATTCTTTTTCTTCATCTCTCTTCAATTTCTCTCAACCCTAGTCGTCCTTCATCCAATTTCTTTCAACCATGGCCTCCATTTTAGGCGTCGAGTTCACTAAATCTGGAGAGCTTTCTCTTTCGCCTGCAAACGAAGGTGGTCTTGTATGAGAGCCTGTGGTGGACCACCGCCA
>V300016263_L3_WHPEAkcfEAAARAA-541_1_paired_trimmed_paired_merged_contig_110343
CTATGTTCCAGGTGACATCATCAAGGTCAGAATATTTTTACACCTTACATCCTAGAGTTTTAGGAATAGTGGAGAGAGGTCCGCAGCGTTATAGTGAAAACAATTGTTCCTTTAGAAATTGAACTTGTTCCAGAAATTTAGCGACGAAGCATTTCTCTTTGGTGGATTAGCTCATGTTTCTTTGAATCCTAATTTGAAACTCTTATTTATGCGTTAGAGTTTAAATGAAATCTTCGGTTG
>V300016263_L3_WHPEAkcfEAAARAA-541_1_paired_trimmed_paired_merged_contig_110344
CAGGTAAAACTTCAGTGCTTCATTTGCTTCTAGTTTCTTCTAATATCTGGCCACCTTTATGCAAAATCACACACACATATGCAAACGCATTCTTTTTTTGTTTTTCAATTGCTTATACTACAAAGTGTTTTTCAATTGCTAATATAACCTCATAGCATGTTTAGACTTTTTAGTTCTTCTATCTCAGGGTGTTACTTTTTCTTTATGATAACATGTTCTGATGCATTTTAGTAATTCTCTAGGGTTGCCCATCTACCCTTGGTGCAAGTCGCAAGTCTCAAGATTTCTTTGAAAGGGTA
>V300016263_L3_WHPEAkcfEAAARAA-541_1_paired_trimmed_paired_merged_contig_110345
AGGGTAATTGGTGATCTATGCTATTTATAAATGTTGAATAAACTGAGATTAGTTTCACTTTGGTGATTTTACGTTGTACTTGCTTCTGGGCAATACATTTTGTGCTTGATAGTTTAGGACAGTTCTGCCACTCTTGTAGTCCCTTATTTCGCGTTTTTTGTCTTCTCATATTTATTTTTCTGTCTAAAGTAAGTGATTCCGGTTTAACTCTCTTGTACCCTAATTTGTATTTTATTGCAGCAATTCGGTCTTCTTCAGTAATTTTATGGTGCCTTCTAATTTTTCATGTGGTAGGATGTGATCCGGATTGCCACTTGT
>V300016263_L3_WHPEAkcfEAAARAA-541_1_paired_trimmed_paired_merged_contig_110346
CCGTCTACACTTGAAGTATTTTTTCTCGCAACAAAGGAATATTTAAAATTGTAAAAGCACTTCCTTTCAAAGCTCAACTAGATAACAATCACCCAAAATTCAAATTTCTTCATCCTTGTAACTATTACTTTCTAATAACAGATCCACAAACATTTGGAAACATAAAAGCACTTCTGTTCATCCGAATTCTTCAACTAGAGTCGATGCTCACACAATAACTAATGATTTCGTCAACATAGCATATCATTAACCACCGCCGCCAGACCCATACTTTTTGCCAAGAAGTACGACTTGCAGCTTGTCATGGCCAACAAGCACACTAGCACCTGCAACAGCACACAATATGTTTGCTCTAACACCCTTAAACATGCATTCTCGTTTTTTTATAATTTGCTTAAATGCAT
>V300016263_L3_WHPEAkcfEAAARAA-541_1_paired_trimmed_paired_merged_contig_110347
GAGTCCACAGTACCAGTTCATAGAAAATTCTAAAGCAAGTGGATAACTCTTTGTTCTCTTCTTGGAATTATAAAGTGACAGTCCTAACAGGACATGACACCACATAGAGGCAAAATCTAAAGATAGTAACCCGGAAAGATCAATGAACATGACTCGTTCAGATAAAGATCTCCAACAATAGAGCATAAAGCATCGATATAATGATTGATTGAACAGCACAAACCAACCATGAATCAAGCACAAGTAAGCTGGAGAAGTTGAAACAGAAAGAAGAAACTCTTTTGTAATTTCTGTTCGAATGAACCATTACAATAATCATCCCCTTAATATTTATAGCTCATTATAAACTAACTCATCTAACTAACCTCACTGATTAGACAGATAAATGCATTTGATTTAGCTAACTTAAATAAAATACCTACTCTGCATCACCTTAGGTAAAGCTGATGTGGCACATCTGTCA
>V300016263_L3_WHPEAkcfEAAARAA-541_1_paired_trimmed_paired_merged_contig_110348
TACGCTATGCACGGAAGTACAAGGTAATTCCCATCTTGGAATCAGAGGAAAGAAAGGATTTTTTTTGTATATTCTCAATCAGATTGCCAATACATTTTCCTGTTGGTTTTACGTCTCTTTATTTTTGCTGTGTTTTAACGCCACTCCCTGGCTCTTAAACTCTTGCTGTTGAGACTGCTGAACCTATTATGTTGTGTTTAGTGATTGGTTTGCTTTATTAAGACCGTTAGATGTTTTCTTGAACTGTCATTGCTGTATCCTTTTCCATTCT
>V300016263_L3_WHPEAkcfEAAARAA-541_1_paired_trimmed_paired_merged_contig_110349
ATATAAGCGAACCGGAACTCGACCTAAGAATTCAATCATTTGAAAATTAATTACAACAATAAATGTGTACCTATATAATTTCAATTCAATTTCAAATGTAGGAAGCTCTTTCAAGGATTTTTCTTTCAATTTGAACTAGGACTGTCAGACAAATTCAGGGTAAAGGGTTACAACCTCTATATTTACTTTAAGTCTATACTTGAATAACACTACGACATACACCCTTTTCGCAGTTCTTAATACGTACTGCAACCTTGCAACCCCTTCTAGGCAACAACTAGGAGCTAGAATTGCTCCAAAACCCAGAACAATGTTTCAGTACTGTTCTCAGTCCCAGATAATCTACTAAACTTGGTCAGTGATGCAGGAGCATCTAGGAGGCCTTCAGGACCAAGTGGGCCTGCTAGCCAACATGGCTTTGGTTCTAGTTAGTTTTTTGTCATAGTTATTTCCTTGTATTTATCTATCAAGTTTGAAATTTATATTTTATTCAGTTTAGTAGATGATAGTTATGCTCTTAGTCTTTTTAAACAGTCAGGTGGCAGTTATGTGAGTTTTTTAGTATTTTGGAGGGCTAAGATTAAATAGTAAATTAATTAATTAAGGGCTAGCATGCTAGGTTGTAGTATAGTACAAATACTCTCTTGACAGGCTCTGTATGCAGTTTGTTTAGAAATTCCAGATTATAGAGTTTCCCTTGGGTCTCATTGCCCTGGAAAATATGAGCACACTAATCATGAAGACAAGCTAGAACATTAAATCTTCGCTCACCTGCCTTTACTTGTCCAGAAACA
>V300016263_L3_WHPEAkcfEAAARAA-541_1_paired_trimmed_paired_merged_contig_110350
CTTTGGTTCTTCACCATTGCAAGCTGCAAAAGAAGTCGTTCTTATTATTGCTGTGTAAAAGAAAACCTTAGAATCCTATGGCAGGTTGGATCAAAGTTCACTTGGTTCTCTGTCTTACTGGGAATACCGGCTAATGGAAACATCACACCAAAGTAAGAGAACCATTGAAATCCTCACCTTTAAAGCGTCACATTTAAACTTC
>V300016263_L3_WHPEAkcfEAAARAA-541_1_paired_trimmed_paired_merged_contig_110351
TATAAGCGAGCTTTCCTGCATGAGGAGAGTTGATCAGATCATTATCAATCTTAATGTGTCCTCGATCACTTAAACCACAGATAGCTGAAAGTATATTAAAGAAAACAGTCCACAACATTGGATTTTTGTAGCGATGTGTCACTGACTCACTATGAAGTTCGGATTAAAGGTTTCTTAAACTTGAGTTCATGTCCACTAAGTTTTCCCAAATATGCATGCCGTCAGATTAAATAGGCTGGAAATCAAAATGTGTCTTAAGACATCAGCAGAGAGCACATGATACGAGCCTAGTTCTATTCTTACCAAGAGATGTTTTCCCGCGTCCATTAACGCCAACAATCATAACGACAGCCGGCTTCCTGTATCCGAGTT
>V300016263_L3_WHPEAkcfEAAARAA-541_1_paired_trimmed_paired_merged_contig_110352
TTTGCAAATTTGGTCTAAAAAAATAATTTACCTAACATTACTCGGGACGAAACACTGCCTAAACTGTTCATCCTGATCAAACCATACCTAGATGAGTTCTATGTTCAATTTTTACACTAAAATAGGAAAATTATCAAGAAAAATTACTACCCAGGTTACATTTTTTTTTCTTTGGTAATTTCTTAAGTCACCTTCCAATCTACAAAATGCTTTGATTTAAAGAAAAATCAATAAAAAATGCTTGAA
>V300016263_L3_WHPEAkcfEAAARAA-541_1_paired_trimmed_paired_merged_contig_110353
TGCTAAAGCTGAGTGTAGATATTGATACTAGCCCGTCTGAAAGGTTGGCATGTTTCATTGATTTTTATTGTTTGTTAATGTTAATTCCGTGCTTTCAGGGTTTGTCTGTGTCCACTGATTATTTTTGTTTTGTGGGTTTTCTGATGTTCAGGGTTTAAGAGACTTATGATTTTGTCATGTTTATATATGATTCTGCTTACATTAGACTAGGAAGAGATTATATGCCAATTTTGAACCGTTTGTGCGATTATGTATGATTCAGCGCTGAACTTAAAGAGTGATTTCATATATCTGGTATTTAATTCTTTGCTCTTATGGTCGGCAAATGCTGTGCAAGTTCTTGTCCTTGTTTTCTTTGCTACGGTATTTACTTTTCTTGATCGCAATTTAATATTTCAGCGTCATATTAGTTGTCTTAATAACTGAGTAGAGTGCTAGGCTGTCTATTCTATGACCGAATTTCTTGTTCGCTTGGGCTGATTCCAAC
>V300016263_L3_WHPEAkcfEAAARAA-541_1_paired_trimmed_paired_merged_contig_110354
GTTGAGAGTTGAGTTTTCGTTTAAATTGAAAAAAAGTTTGGGCACGAATGCTTAATTTTTGCCATGGATGCAAATTCTATTTTATTTTGAATCATGAAGCTTGAGATTGGAATATTTTGTACCGTATGATTTGTTCAAAACAAAAACAAGACTGTATAAACCATTGACAAAAATAAATAAATTTTACAAAAAAAAATTAAATAAATACATTGTATGGAGAACTATATAAACCACCGTCAAGGTAGCATGCATGTTGATTTTCAATCAGTAATGGAGAGCCAATTGGTTCACCAGTCATATTAAGAAGTTAAATACATGCACTCAAAATAAAAATAAAAATACATGAGAAAATTTAACAAATTAATATCTAAATAAACCATTTATAAAAAAAAGTAATAATTAATCTACTAAGATAAACCATAATTATTGGCAGAAAAATTCAGCTTAATTAGCCCAAAAACAAA
>V300016263_L3_WHPEAkcfEAAARAA-541_1_paired_trimmed_paired_merged_contig_110355
TTCCAATTGAGTTAAAGTTAAAAGGCTATTACTACAGTTTACTCCCAACAATAATACCGATCACCCTCCTAGACTTTTAAAATCGATTGAGGAAAGAAGTTCACTTAACTAACTTCAATGTCAATTATTCAACATGAATAATTAACTAAGAGCAAATTGAAGAGGATAATTCAATATTTTTTTTTCTTCAGAAAAGTAGATTGATACCCAACTAGATAAATAATGGGATTATGATTCTTTTCCCTCCTATTTCTATCCCCTTCCATCCTCTCCTCTCACATTCTCTATTTTGTC
>V300016263_L3_WHPEAkcfEAAARAA-541_1_paired_trimmed_paired_merged_contig_110356
AAGCATCGCAAACATGTCCTAATTGTACTCCTAAACACGATCTACGAAGATTTGAAGAGTTTTCGAAGCTATACCTTTGCCAGGAATGGCGAGAAATCACTAAAGAAACTTTTGAACAGTGGTGGTGCCACTATGCAGAGAGAGAAAAGAGGAAGAGAGTGGCCACGTCCAGGGCTTTTGGGTGTGTGAGTCCGTCATCGATTGCCATGGAAAGAGTTCGTGAAGGTGGTGCTCGCCGGAATGGCGATGGGGGTGTGATGGTGGTGCTATGTGATTCCCAGAGAAGGAGGGTGAGCGACGGAGAAAGAGCTAATAGAGAGGGGAACGAGAAAACCTCAGGCAAGAGAGTGTCCGAGAGATAGGAAATGAGGACACGTGGTGAGAGAGGAGAGTTTGGGTGAGATGTGGATTATTACAGTGTGATTTTAACCCTGTTAAGTTTGGATTATTACTTCT
>V300016263_L3_WHPEAkcfEAAARAA-541_1_paired_trimmed_paired_merged_contig_110357
CTTCTTTTCTTTCTTTTATATTTGAAATGTTTGTGTGTTTGTTTATATTTGCAATCTTAATTTGATTTGGTTATTAGATACTTCAGATTGCCTTGTTTTGACTGGGGTTGACTTTTTCCATTGCTTCTACAAATTTGTGCAAAAATGGAGCTTCAACTGTTGAACTTTTCTGACCCTTTCTTTTGGGTTTGGGTTTGTTTTTTTATTTGTTTTTGAAAATCCCACATGTTAGAATCCGATTTTTGACATTAATTGATTGTTTTTTTTGGAGTTTGTTGGATTTCATGTTTCTGTTATCTATTGAATAGATCATGTAATCGATGATGATCTTTGATGCGGTCGCGGACCTTGCTGATTTTGCTACACGTTGTGATGGCATTTGTGCGTTTGATTTGTGCATTCACAATTTCATGAAGTTTGGTATCTGGTGCAGGATGGGAGGGAAGCATTGGCCCCAA
>V300016263_L3_WHPEAkcfEAAARAA-541_1_paired_trimmed_paired_merged_contig_110358
TGCAAGTAAGAGGGCCGAATAAATAAAAGAAAAAATTACAGGCCATTGGGCTTTTGGTGACACGGGCTGTGCAGCAATCTAGATAGCTGCAAGTGGCAATGGGCCGAGATGGAGCGAGGCCCAGCAGCTGCTGGCTTTAATTTTTGGGTCAAAACACAGAAGCCCAACTAAGCTAGCTTCTGAGAGGCAGATTGAGTTGCGAGAAGCCCATCAAAGTTTGCTGGCTTTTGGAACGGATCGAGGGCTTGAAGCCTATGCACCAGGGACCCAAGCAGCAGGCCTGGTCCAATTTGAGCAGTAGGCCTAAAAATGTTGTCTTGTCGCTAACGCAAGCTTCAGGCTTGGAGCAGTTCGAGGCTGGGCTCAGCTGATTGGCAGAAAATAACTAAGCCTTTGAATTTGTAGAAGATCC
>V300016263_L3_WHPEAkcfEAAARAA-541_1_paired_trimmed_paired_merged_contig_110360
CAATTAAAGTTCAGAAACAACCAATAAGCCACAAGGCAACCACTGAAATTTGGCTAAAAAAAATCCCCTAATACCATATTACTCTTAAGGCCAGTACATTCCCCAAGTCCATGTCTAACTTGCATCACCTCAAGCTATAGTTTGATACCGTTAAGGCATCTATAGAACCATATAGCTAACTCTAACTAGTGAATTGATTGGAATCTTTGTCCACCTTTCTCCTACATCGTCCACTTTTTTCATGAAACTACCTCGTATGAAGAATTTTGGTAACATATAAAAGCAGAGGGATATGCCCGCTTAAGGACCCACCCTCTCAAAGAATTTCAACATCATGCAGGCAGAGAACATGCATCACTTCAGAACATGTATAATGAAAGGCCTAGATTGCAAATAATGCTATACCTCACTTAGGTTCTTATCTCCAATGACTGGATTCAACCACAGAAATTTTAATCACTCAACAAGTGCACCTGCCTATAAATTAAGTTGAGAACTTTTTAAGGTTCATTCACTAGTAATAGCTCCAAAGAAATGACAACTCA
>V300016263_L3_WHPEAkcfEAAARAA-541_1_paired_trimmed_paired_merged_contig_110361
GTTCAAGCCTCTCCCTAAACTTATCTGCACCAAAATATCAGAAAAGTGATGCAACAATTACCCTTGTCAACACGAAAAATGAGTATTTAGAATATGGATTACCTAAAGTTTCCACATAAATTCTTGAGTCATACTCAGAGTAGAACTAATGAACAGAAAACAGAGAGAGTGCACTACCATGATGTGTACAGACTGAAAATAAAAGATAAGAAACAAACCGTTAAGCGCTGTTTTGTC
>V300016263_L3_WHPEAkcfEAAARAA-541_1_paired_trimmed_paired_merged_contig_110363
TGGTTCAGCTAGCTATCTATAAACTATTTATGATTACAAACGATGGCATTAGTCTTTGTATATATGTAGTACTCTTTGTAGTAGTTATTTTCTTTAATATCATTGATGAGGAGTGCATAATAATTATGTTTTTAGAGTGCCAATAACAGTTTATTAAGATAATGGTTCAGTTTAGATCAATCGAACCTGTCTCCGACGAGTCTGTACAT
>V300016263_L3_WHPEAkcfEAAARAA-541_1_paired_trimmed_paired_merged_contig_110364
CCTTGTACCATTAATTCCCCTAAGAGGGAGGTTGTGGATTTGTGTCCTACCACCTAGTGTTCCTTGGTATCACACCTCATATTAGGACTGCACATAATCTTGAACAAGCATCAGCGACTAGAAACCTGAAATTAGACTCAAGGGCCATAACAACAGCCGATCTTCAGAAGAAAACCCAACTCCTACAACTGAACTAAGTAAATACAAATCAGCAGCTTCCAAAGGCACGTGCTCACAAACACATGCTGCCAAACTGAAATGAGACCATGCATCCAAAC
>V300016263_L3_WHPEAkcfEAAARAA-541_1_paired_trimmed_paired_merged_contig_110365
CCTTTATTTACGATGTAAGCAAAAGTTTTTCTGTTTGCGTCACTTTTACGTTTTATTTTCTATTTGCTGCTTTGAAAATCTTGACCCTCATAAGTGCGCGTCATAATAGCAGGCTCCTATGTTGAACAATAGTAAGTGCCTTACTAAAATTTCAACCAAATAGTTTGGTTTATTAGGTTGCCAGATTGTCAGTCTGGATCATTGATCAAGTGGAATCTTGTTTGGA
>V300016263_L3_WHPEAkcfEAAARAA-541_1_paired_trimmed_paired_merged_contig_110366
TTTCTTCACTAATTACCCCCTATATATAAACGAAAAACATGTATTAATTACGCACCTATATAAATCTAAGATACGGTCTTCTGAAATGCTGTATAAAGCAACAATTAATACTTGCAATATCAAATAGGTGACAGAAAACTCTGCAGTTACTTTGACATTCATCGATTTTTATACATAGATAGGAATTATTTTAGTATTGTCACAACTGCTATTTATTATTTATGTTATTTTGATGCACATTCACCTTGAAGATGAAACATTGAAAATCCGTTAGAAAGGTCTACACAGAAAGAAAAAAAGCTTATAAAGAAACCAATTTAATAGACCGGTGTATGCAGGTTGATGAATATTGCTTACCTTCCCAGCCATCTCCAGGAAGCA
>V300016263_L3_WHPEAkcfEAAARAA-541_1_paired_trimmed_paired_merged_contig_110367
GTCAACGACTGACAAGATTTCACTCTCAGTAAACAAACTCCCCACTGAAATGAACATCTCGTAAACAGAAATTGTAGCAACATAACCACAATGCAATTCACAACATGCGTTATTAAGGACGGTCCGGCTAGGTAATTATCTTTTACTGTCAGCAAACGAAAGCTACTATAAATATCGGGGAAAAGGGGTAAGGAGCGTGTGAATCCATTTAAAAGTTAATTAAACATGTAGGACATGATTAGACTGATTCTCATTTCATCCTCATCATACAGACGAGGAAGGGGAACAATGGAGTGAACAAAAATCAATTCAAAACTCAATTAACATTAGCTACTCTTCAAGAGTACAAATAAAGGACATCATATCTGTTTTTCACGGGTGTCATTTAATATCTAACCATACACTGATGACATAATGAAAACTGAAACTCGCATTTAACAAAGAAAAGGAGCAGCAAATAAAATACTTCTGTGCTGATACAACCGGTACAAACAAAGTGCAGCTGATACGATCACATTGCTGTATACAATATCAATGCTATTTCCAGATAGAAGGACCTATTGGTTTCCCTTACAAATTGCTTTAGCATTTAACCTGCCAACTTAACTAAACGAAAAAAGAGCTCAGTTTCTTGCTCAAAAGGGCTGTACGGTGGTAAGTAGGCCCATTTCAGACATTAATCATAGACGGCAGCAAGGTGAACAAGACACAGAATTCACCATTACCTCTGAGAATTACATCTCAAGTTACAAAATGTTCCTCACCAACAGTAATAAAGTGAAATATTTCTATCAGATCATGGGTAATATCGGGGAATATGAAACTCTTTGTGAGCAATTTGCACACACAATTTTCAACAGCCTGTGTACATAATTAATCTGAAAACAACAGAACTCAGAGCCAGGCCACTATAACACCATAATGCTTCGAATTTTATATCTCGAAAACAGGTTCTCACTTCTCAGAACAACTAATTAAGATCTAGAAAACCTAGCTATTAACTTTCCCTTACAAGTAAATGTCATTAATGAAACAGTGATTTGAATATACGAAGGCAAAAAGTTACAATCTTTCATCATCCATCTCATTCCCAAATCCATCAAAGCAACCACATTCCAACCACAATTCACAAAAACCAAAAGTTAAACAATAACAAAAAGAAAATGCACATTCAAGAATTCCACACTAGAATCAAAATTATCAGAGATTATGTCACTAAACCCAAAAATCAAGAATTACCCATATAGCAATTAAGTTCTAGCAATTAACCCACAACAAAAACTGA
>V300016263_L3_WHPEAkcfEAAARAA-541_1_paired_trimmed_paired_merged_contig_110368
GCATCGCAGACATGTCAGGTGTCCTGCATGATTCAAAGCTCACATTTTAACTGCTTAGCGGGAAACAAAATCCCAAAGGCTATAATAAATCCAAAGAATCTAAAAAATGTAAGGAAAGTAAAACTATATGTACTAAACGTCAACATATACAGCTACAACTACATAGTTGATGTACGGGACAACCTCAAATTGAAAGGAACTTTTAACTTTGGTGGAATAGTGTCACCAAAAAGG
>V300016263_L3_WHPEAkcfEAAARAA-541_1_paired_trimmed_paired_merged_contig_110369
ATAATTCTGTATCAACGAGCGACTGCAAGCAAAATGGTTTAATGTTAATTTCTCTCGCAACATTTACCCCACCACAATCTAACAGTGCAGAATGTAAAAAGTTTTGCACTTGGTACATATGCTAGACTTTTGAGGGAAAACGAGGGTATGAAGATCTTACGAAGACCAAACTTAGGGGTTTGATTTGACAAAAGCGTTAATGTGCCACCTCCAATGAAATTGGATAACTTTGTTATGGCAGAAATGATCAAATTATATCCACAAGAAAGACAGACAAATGCAAACTAATTTGACTTCAATTCAAGGATGAAGAAAACTGTTCTTTCTCATTTGCAAATTTTTCAAATGGTTCATTTCTTTATGTGTTTATACACATTAATAAAAAGGAAACGCATCAGCATTGTTTTCCTTTACA
>V300016263_L3_WHPEAkcfEAAARAA-541_1_paired_trimmed_paired_merged_contig_110370
ACTTCAAATTCCTACCACTGATGAGGTTAGTTTCTTCAGTTTTTTACTGTGATAATTAATTAATTAGTTTAGTTTATTCAGATGGTCCAAAGTTTACGTGTTGTTTTAACTTGTGATATTATGCTTAAATTGATTGTAATTCTTTTTTTCTGTTTAATTAATCAAAAACTTAATTATCAGATAATATAGTTAGAATATATAGGGATGTACTGTATGTAACTTTCGATATAGGGTTTTGAAAATATATCCGTATCATGAATAATCTGATGAT
>V300016263_L3_WHPEAkcfEAAARAA-541_1_paired_trimmed_paired_merged_contig_110371
CTCTCTCGCGGATTAATCTGACAAGTAAGTTCCTCCTTCCTCCCTATCTCTCGGTGTTATCTGCAGATCAAGATGTAATTTCATTTCATTTTTTAAGATTTGCAAATCAAGATTTTACAATCCCCGTTTCTTTGGGGACCCTTAATTTTTCTAAATCGCATATCCTTTTCGTTCTCTGTTTGGTTGCCGAAATTGAAAGGTTATGATTGGTTTAGTGACGATGGTGGGTTTCAAGCACATCGAAAGCCCATCTAATTGAAGT
>V300016263_L3_WHPEAkcfEAAARAA-541_1_paired_trimmed_paired_merged_contig_110372
GTAAGCTGTCAAAATAAAATAGTTATTCAACAATTAAAACATAAAACAAGTTAACCGAATGGGACACAGAGTCACAGACCAAAAAACTACAAGAAAGCACTCAGATTTCAGACAGAAGCCTAAGGTCCATTTCTGAAATCTTTGTTGATTTTGCACTATAAAGTATAAATTTTATCAACTCAATATTTGAAGGGCTACAAGACCTCTGATATAT
>V300016263_L3_WHPEAkcfEAAARAA-541_1_paired_trimmed_paired_merged_contig_110374
AATTGAGGTCAGGTGTTATATGAAACGGATTCAATGCTATCGTCACGTTTCAATTAAAAAATGTATCGATATGTGGAAAAAAAAACTTACACATAATGATCTGTTATTGGACTGTAAATTTACGTGATGGTAAACACGATCCGTATAATGCATTCCTATATAATTGACATTGCTCAAAAGTTTGCGACTAATTGTCATTCACTTTTTGTTTTCTTAGTGGAGGGAATAATTAGGTGCTTAAAGTGGAGAATAATAATATTTAACAATGTTTAATGTTGTCTTTTCATGCCAACAATAATATTATTTCATATAGTGGTGAAAAGTGAAATGCAGCCTGTATTTGATTT
>V300016263_L3_WHPEAkcfEAAARAA-541_1_paired_trimmed_paired_merged_contig_110375
CCAGCTGGTCAAAATTGCCAAGGTAATGCTAGTACTTGTTTAGATGGCATAACTTGTTCCGTATGCACGTTATAGCTACTGTTAGAATTCCTGAAAAGAATCAAATTAGTGGTTTATGTTGGTTTATGTTTATACACAACTAGTTGCACTACGGTGTTATGTAATCTAATGTAGTTTCACATTAGCGCTTACGAACATGCACGGACTCACACTCATACACATATGGCCTAATGATTTCATGTATACATTATATATGGTCTAATCAGTATCGTTAGGTGTAACGTCCTTTCTAATGAATTGTAGTACTTCATATGCATTTCTAGGTACTTGGGACTGATGAGCTGAA
>V300016263_L3_WHPEAkcfEAAARAA-541_1_paired_trimmed_paired_merged_contig_110376
CAGAACCCTCAGATATATGCGAGTAATATCAACCAACCGGCTTGATGATTAAATTGATAATTTCTTTCATTATTTCCTTTACGTGGAAAGTAACCGCGTGGGATCTAAAGTAGCAAAAGTTATCAGATTCGCCCAACCTTTTGCCACCGCAGTTTCCTAAGGGTTCAGAAACTAAATGGTTGCAACTATGTTCGAAAAACCTAAATTCATTCCATGTGTCCAAACACTCTGGATTCTTATGTGGACAGCATTTCATAGACATTGTGACGAATGATTTTTAGCCCTACATTTAAGACTTTTAGTAATCAGAACATATTCCGTTATCT
>V300016263_L3_WHPEAkcfEAAARAA-541_1_paired_trimmed_paired_merged_contig_110377
CTCAGAAGAGGGAAAGAAGGAAGGAAAGAAGGCCCTTCTCTCTCTGTGCGTTTGAAAAGCCGAGTCTCCGGTTGATTTCCGTTTTCGATTTCTGTTTTAGGAAAACGAAGAGAAAGAAAGAGGGATTATGGCTGCCGTGAACCAAGATAACAGTCTAGTAGTGGCCGGAGCCACTGCCCCCTCGAACTCAAAGCAATCTCAGCCTCGC
>V300016263_L3_WHPEAkcfEAAARAA-541_1_paired_trimmed_paired_merged_contig_110378
AACCTGCATGTTCCACCCTGCAAAGATTTTTTATTATCTCAGTCAGATTGTCGACATGAGATTGCTATGCACGTCAAGAAACTTCATGTTAACAAAACTATTTGAAGATTAAAGGAGGTGCAATTGATCAATATTCTCTCTCCAACTATACGTTAATGAAAAAAAAAAGTAGTAAACTGCAATACCGTAATCCAGTTTATAGAAGT
>V300016263_L3_WHPEAkcfEAAARAA-541_1_paired_trimmed_paired_merged_contig_110379
CAAGTGCAAGCAACTTTTATAGAACTACTAACAACAGATGAGATGCATATTTAATATTCAACTCAAGCAAAATAAAGTAGGTTTGGCATGTATGAGTATAACTATGTATCACCAACGATAGCTTTGCAATAAAAGTTGCATTGGAGTTGAGACAAAATGAAGCCTTCCCATAAACTATCCTCACTTTAACTATGACTTGGAGCTTTTGGTGAAAATAAGATTTTTACATAGCTTGTGGCACTCCCTTTGAAATTTATAAGAATCAGTCTGTAATGTTGGAAGACCATCGTATGCCACCAAAGCTCAAGGGAAAAATCTGTAGGGTGGCAACCAGCAATGGTTTACTGCATGGAATGTTGGGGAGTCAAGCATCAACACATGCAAAAGATGAGTGTAGCAGAGACGATGCTTCGTCGGATGAGTGGGTACACGAGAAAGGACAGGATTAAGAA
>V300016263_L3_WHPEAkcfEAAARAA-541_1_paired_trimmed_paired_merged_contig_110380
GCCAAGTCTTCCGTTAGCTCCAAGTACTCCAATTTTTTTCTTGAAGTGTCTTCCAAGTCTTCCTAGGTCTTCCTTTACCCCTTTTTCCCAAAGCCCGTCTCATAATCACATTTTCTTATCGGAACATATGTAGGTCTTCGTTTAACATGTCCAAACGGGCCAAACCACCTTAACCGATTTTCTCTCATCTTATCTTCAATTGATGCCACTCCTACTTTTCATTGGATATCCTCGTTCTTAATCCTGTCCTTTCTCGTGT
>V300016263_L3_WHPEAkcfEAAARAA-541_1_paired_trimmed_paired_merged_contig_110381
ATTATCACTATATATGCAAGAAAGTAACAACAAACCATAAATTCATGTTATTTTCAATAATTAATCTCGCTTAAGTGAACATTAGAGTAAAACGAGCTTGAGCTAAGAAATTAGAACGAGAACAACGGAAATTCAAAATAATCTCGCAACGGTCAAACACCCTGAAGTGAAAAGTCAAACTTTTTCCAAATATTCGTTTCATTTTCCGGCATTTTCCTATCAACCAAACACGACACAAGCCGATTACAACTTACAAGCACATGAAAATTACCGAGAGAATCGATGTAATCCCCGA
>V300016263_L3_WHPEAkcfEAAARAA-541_1_paired_trimmed_paired_merged_contig_110382
AAATTAAATTAAATTAAATAAAAAAAACTTTGAAGCTCTAATCACTTCACTACCAGCTAAAGCATACGAGTTCAGATTTCTACGAAACAAATGGAGATCTAAAGCGAGCAAAATTCAACAAAAACACAGTTGAAAATGTGAAAAGCGTAATGAAATATGTGAGATTTGAGGGGGGAGAGAGAGCTACTTGAGCGCGGATCGGCGGAAGTG
>V300016263_L3_WHPEAkcfEAAARAA-541_1_paired_trimmed_paired_merged_contig_110383
AAGGAATCTTTCGTGTTCACAAGAATCTCTTTAGCATTACAGAAATGTAAGGTCTCTTCTCTACCTACACCGTAGACTAACCAATCACTAGATCTTGAGCTCGATCATGAGTAGTTCGCAGCCACAATTCCTTTTTTGAACTTTACAGAATTACAATCAACAAGAAAGAATCAAACAAAGGAAAACTACACCAATAATACCATTTGAACAAATTTTTGTTGCAATTTTTCGCTGAAAAAAAAATTATTAGATCTTTTCGCCATTTCATATAAGATGTTTTTCTCACAGGACTAATCTTATACACCAAACTATTCAAAAAATAGATTGACTCTGCACATAATCCTTGAAAAAAAAATTTACATCCTGTCACGTGGAATCACACACAACATTTTAGATGAAACAACACAATTAAAAAAAAAAAAAAGATAGATTTAATTTAAGTTAGAAGTCACACACAACAAAAAAAAATTTACATCCTGTCACGTGGAATCACACACAA
>V300016263_L3_WHPEAkcfEAAARAA-541_1_paired_trimmed_paired_merged_contig_110384
GGTAGCTGTAAATCATAGTTAACTACATCCTATGACTTTTGAACCGAGTTGAGATTTCCATAACCAAAGGCATTTTAGACTGGTTGTTCCCAACTGTTGGTCAAATAGTAAAGGTAGTTATAATGCTACTGGGAATTTCAGGACCTCAGCAAGTTCTATGTTGTTTTTCCATGTTAGTGAATGCTACTGTTGTATTCATATGACTATGTAGGTCGTGTAGCGGATAATTGATTGAATTTGATGATTGTTAGTTCTGAATCTGCTTTTGACATCTCGTTGCATAACCGACAAGAAACAACGGAAATTGTCCGTTTTTCTATCTGCAGAAATCTGTGAACGCCTGACTGTTA
>V300016263_L3_WHPEAkcfEAAARAA-541_1_paired_trimmed_paired_merged_contig_110385
ATCTACCCTAGCATCACCAAGAGCTTGGCGAAGCCCTTTCACAGCATCAAAGTTTTTGTATGTATAGCCAACAAAGCTTAAATCTTTGGGAGTCATTTGCAACTTTCGTGAAGATCCAGTTCGGTGATAAGGAATACAAATTGTACATTCATACTAAATCATAAATTACTTAAACATGTGGTATGAGTTCTCATGAACAGGTTATTGCAGATTTTCGTGGATGCTCTGGAAAATAGACATGAGAACACTATAGATAACAAAAGAGCAAGGACGTGTTGCCTAATAATGCAGATTCCTTCTGAGTTCTGAAAATAATGTTACACAAGTTGAGATATAAGCAAAAGCCAATTGAGATTGATTTTTTACAAGAAAATTCCCCTCTCAGAATATTAGAAACAGAGTCATTGGCATCGAACGGCACTAATGCGGATTTCATGGTGGCTGGCTAGAAACAACAG
>V300016263_L3_WHPEAkcfEAAARAA-541_1_paired_trimmed_paired_merged_contig_110386
ATAGTCATGTTACTGGTATGTCTTTTTGTTCCTATTGTAGGCTTATATTTTGAACTTTATGTGTTATGTTTTATATTTGGTATGATGAATAGGAATCAGTAAAAAAAAAACCTTTTATCTAGTGATGAATACTAAAGAGAAGTGGTTTTTTATTTGAAATAATTGTTTTAAGGTTATCTGTGACCCACCGATTCTATTTAGTCCTACAGGACAACTTGTTCTTTTTTTCTGATATTCTGCATCACCATCCAGAATCATGTTTTTCTTAATCAGATTTGCCATTCTTTAGTCTCT
>V300016263_L3_WHPEAkcfEAAARAA-541_1_paired_trimmed_paired_merged_contig_110387
TTGCAATCAGCTACAACCCCATTTACCTATAAATATTAGGGTTTCAAATTACTTTTTCACAAGCCCCCCTTGGGGGTTGCCCAGAGCTCTCTCTCTTCTCTTTCTTTAGCCTTTCTACCAGAAACAAAACCCTATTTCCCTTCACCATCCGCTGCCACCGAAGAAACCACGCAGCCGTGCTGTTCTTGAAGGATTTCAACATC
>V300016263_L3_WHPEAkcfEAAARAA-541_1_paired_trimmed_paired_merged_contig_110388
GACCTGATATATCAAGTGTAATAATTCAATTGTTTGAAAACATTTTGAAAAAATAATTTCTAACAGATTATATTATGACACTTGATGTACCGGTAACCGGCCTATGTTATCGGACACTGAAAAATATATCCAATTCCATGGACTCAAGGACGCAAATATAAATTTACATCAATATATCCAACAATAAACTCGTAAACTTAAGGGTATAATGGCTTGGGCCTTATGCACTTTTTTTATAGTAAAAAATTCCGATATGTTGTT
>V300016263_L3_WHPEAkcfEAAARAA-541_1_paired_trimmed_paired_merged_contig_110389
GGGATAAATTGGTTGGAATTTTCCCACTGAAGGAATTGTGAGACAAGTTGAGAACGTGTAGGCTTTGCAGACGACCAATTTCCTGAGGAATTTCACCACGAAAGCTGTTGCTTCCTAGATTGATTCTAGTAAGATAGGAAAGATTTCCTATAGAAGGAGGTAAAGAGCCTGTCAATTTCTGATCTTGCAGGTTCAAAATCAAGACTCTTTTGGTGGAATGGTTGCATGTAACGCCCGCCCAACTGCAGAAATGGATGGAATCATTCCATGCGCTCATGACACGGAGAGCATCTTGAGTGATGTGTTTCTTGAAGTCGAGCAGCGCCAGGCGATCAGTTTCATTTCCAAGACTAGTGCTGGAGAGTGCTGCAGATCCCAGACGTGTGGTCATGCATAAAAGAATGAAGCCATGAAAGAGTTTAAACAAAATCAGCCTGCCATGAGTTCGACAAGAATGCTCCATCCTTACCAAAATACAGACCGCAAATAAGAAACTCTCTGTTTTTCTCTCTCTTTTGGCTGTGAAATTAGAA
>V300016263_L3_WHPEAkcfEAAARAA-541_1_paired_trimmed_paired_merged_contig_110390
GGGATAAATTGGTTGGAATTTTCCCGCAGAAGGAATTGTGAGACAAGTTGAGAAAGTGCAGGCTTTGCAGACGACCGATTTCTTCAGGAATTTCACCACGAAAGCTATTGCTTCCTAGGCTGATTCTAGCAAGATAGGAAAGGTTTCCTATAGAATGAGGTAAAGAGCCTGCCAATTTCTGATCTTGCAGGTTCAACATGAAGACTCTTCTGGTGTAATGGTTGCACGTAACACCTACCCAACCGCAGAAATGGACGGATTCATTCCATGAGTTCATGACATGGAGAGGATCTTGAGTGATGCTTTTCTTGAAGTTGAGTAGCGCCATGCGATCGGTTTCATTTCCAAGACTAGTGCTGGAGAGTGCTGCAGATCCCATACGCGTGCTCAGGCATAAAAGAATGAA
>V300016263_L3_WHPEAkcfEAAARAA-541_1_paired_trimmed_paired_merged_contig_110391
GGAATTGACCCAATAAGCTCATTGTGACCAAACTCAATCGTCTTTAGTTGTGTACACTGGGATAAATTGGTTGGCATTTTCCCACTGAAGGAATTGTGAGACAAGTTGAGAAAGTGCAAGCTTTGCAGATGACCAATTTCTTGAGGAATCTCACCACGAAAGCTGTTGCTTCCTAGGTTGATTCTAGTAAGATAGGAAATATTTCCTATAGAAGGAGGTAAAGTGCCTGTCAATTTCTGATCTTGCAGGTTCAACATGAAGACTCTTTTGGTGTAATGGTTGCATGTAACACCTACCCAACCGCAGAAATGGACGGATTCATTCCATGAGTTCATGACA
>V300016263_L3_WHPEAkcfEAAARAA-541_1_paired_trimmed_paired_merged_contig_110392
GCTTGTATACTCAAGGTTTCATCAGGTAATTGTAGGAATTCTCCATCTGATATAATAAATTTCAAGAAAATTCTTCATCCAGGACAGTGAATATTACAAGTTAGCTATTGAAGAAACATGAACTAGCAAAGTAAAAAGTAAATTTCACCATATGAATTTTTGAGAAAAATAGAATTGGAGGCTTTGGAGCTTTGCTTCCATCTCATAACTTTACATGAGAAGAGGTCTGGGAAACAATTTATTCAAAAGTCCTCCCATAAATGTCCAATACCACACCCATAATTTGTTAAAATTGATACCACTTTATTTGCTATGCAAAGTATTTCAACGATAGAACAGTATTTATTGATAGACAAATTTTCAGGTGAATGAATTTAAGGGGATATTCTAACATTGTTATGGTTCTAGACTTTCTATGTGAATTGGTGTTCTAAGATCTTAGTATCAAGTGCTATTCAATAGCTAGTTCCAAATATAATTTTATTAGGGAATGTTCTGTTTGCAATGAAAAATATTTGTTCCAAGT
>V300016263_L3_WHPEAkcfEAAARAA-541_1_paired_trimmed_paired_merged_contig_110393
GTTAGCTCTCCTGTCCTGTGTGAGCTTTCTCAGTCAGTGAGCAGCGTGAGAAAAGTTCAACCGGGAACCTTTACCACACATACCGACCACGTACTAAAAGAACGGTACGAGGACTTTGTAGATATCTTTCAGCTTGACCTTCCCACCTATGCACTTTCAATCTTCTTCTTCCTAACTTCCTGCAAAAGCCTCAGCTCCTTGACTCAACTCCTCCATGGATGCTGCAACTTAAGAGTTCGAAGCTTGTACCTTCCATCTTCCTTTCCCCACAG
>V300016263_L3_WHPEAkcfEAAARAA-541_1_paired_trimmed_paired_merged_contig_110394
ACTCTGCCTGAAGATCGTGAAGAAGGTTTCAAGGAGTCTTCGATCTAGTTGGGCCTTCGAGCTAAAGCCTTCAATCTGGTTGGGCTTCGAGCTAGAGCTTTCGATCTACTCAAGAACCAGCTCGAGTCGATCCAGGGTGCCTTCGATCTGGCGATCTGGTCCCACGACTACGCATTCTACTACCAGGGCGTGTACCCAGTG
>V300016263_L3_WHPEAkcfEAAARAA-541_1_paired_trimmed_paired_merged_contig_110395
ACCGCATTATTTAACCCAGTTATGGTACCTTGTCTTGTGGTGGTTGTACTATTAATATTATTAATATGATAATAATTATTATTATTTTCATCTTGTTAATTATTGGGAATATTCCAACTTGTATTTTTGTCTGATCGGCTTAAAATCTATGTATGTGAATAATATTGCTGGAAAGGAGATCTTGTGTACCAGCACCACTTTTTGCCTCTGCTCTCCACTTCTTTTTGTTGTATGAGGTGAGTTGTGTGCCACTTTTAGTTGTTGGTCGAAGACGTAGCGGAAGCAACCGAGAAGGACGTAGCTAAATAAGCAGGAGACG
>V300016263_L3_WHPEAkcfEAAARAA-541_1_paired_trimmed_paired_merged_contig_110396
ACGTTTTGGATGTTATGATTTGTACGTAAAGCTGGTTTACGATAACTGTTTTGAGTATAATCATCTGCTTCTGGTTTCTTAAGTCCATCTCCAGTCGGACTGACAGTTTCCCTTCGATTTCTCCCTTGTAGCCGGTACCCAAACTCAGATGGTCCGGCATCCTCGCTAACCATTATACAGGTTTCCAGTTCAGATGTAAAATAAAAGTACAGAGCATTGTAT
>V300016263_L3_WHPEAkcfEAAARAA-541_1_paired_trimmed_paired_merged_contig_110397
ACAGGCATTACGTTCAGGAGCCTCCCACTGCTGAAAAATGCAGCCTTTTGTCCAAACACTTGTTCTATACCCGTATTGCTAGTATACCGGGGCGGTATGAAACACTTCAGAAGGAGCTTGATTCGGTCAAGCAAATTTGGAAGAACAGGCAGGCGCTGAGGTGGAGGATGCCGAAATAGCTGCCCTGTTCGGCTTAGAATCCTTCGCCTGGTTTTGTGCCGGTGAGATGATAGGTCGAGGATTCACATTCACAGGTTACCGTGTCTAGACGCTGCTGAGCTTGTG
>V300016263_L3_WHPEAkcfEAAARAA-541_1_paired_trimmed_paired_merged_contig_110398
ATTTGCGATCAGCATGGTTCTCAGGTAATTCTGATGCTATCTTGTAGTATGGACGTTAAACAAAAAAACCTGTATTTCTGTGGTAAAAATGCCTTGGCATTACAATCATCTCTAACGTATGAGTTGGCCCAGGTATTGTCATTGTGTTATTTTTGTACGGACCATGCCTCTTTTTCTTTGATGATTTATAGAGAGGAACTATATTTCTGGCATTGATATTTTGATACGTTATTCCAGGGTATTCTTGGTTTGAATCCGTCGTCATCATTCCTTGTTTTGGCACGAGTCAATAGGAAAATAAGAACGAACCTGTTTTTTACTAGATACTCATTTGGCGTCACTGATCCCCCTTCCTTTATGTAATTACACAGGCCCGTTTTCTTTTGGCAAAGT
>V300016263_L3_WHPEAkcfEAAARAA-541_1_paired_trimmed_paired_merged_contig_110399
TGGTTAATATCGGAGGCCCTTCAAGTAAGTTTTTGCATCTAAAAAACTGTTATGCTTTAATAATGTCGTCTTTATGAAGAAATGATTTTGATGGATTCCTGTCATTTTCATAATTGTTGATACATGAATAAATCCCGACATTGTAGACATCTAAGGTGCTGGTTTTGCTATGGTATTATCTTTTACATGGCAGAGTTGTTTGTTGAAATTACAAGTTGGTTCCCCTCTTTGTTTGCATTGTTTAAAGTTGTTTCTCCCTTCCTGCTTTGTATTGAGGAGACAATCAAATAGTCCTGCATCCATATTCTTTTCATAGGAAACTGTTCATATGGTGCGGATCT
>V300016263_L3_WHPEAkcfEAAARAA-541_1_paired_trimmed_paired_merged_contig_110400
CGTCGTCAATCGTCAGCATTTGCAAGTTTGGATGGAGCTAGGATTTTCTTGGCCCATTTGGAGTTGAGTCTCATCCATGTTCTTTGCTAATGTTAACGGTTGATGTTAAAGATGCAGAAGCTGTTTCTAATAGTCGGTGGCACAAAATAGAAATGCTAGCTTTAGAAAATTCAGTGCCTTGTTCTTATCATCAACTATCATAGAGATACCAATGTGAGCGGCTGTAACATCGCACACGAACACTTCAAACTTGAGAACGAGTTTTCTTTCACCAGGCACATACTTATTACTTTTCAGTCCTAACAATACTTCAGTCTGAATATTAAGCTTTTCCGGTGCTTAAAAAAATATCCTTTCTCATAAATAGAATGATTAAACCTTCTATGGCAATGTATATGTGGATGACTGGCGATCACTTTTTCACCTAATTGGTTTTGACGTACTTATCTTGCAAATTTTTTTCAAG
>V300016263_L3_WHPEAkcfEAAARAA-541_1_paired_trimmed_paired_merged_contig_110401
TCTACCCTAATTTTCAGAGATCTGCAATTTAAGAAAAACGTCATTAGTAATTTGCTGTAATCTAGTCAAAAACACTCTACTAATCAGTTACATAGTTGCTTCCATCGACCATTCCAAATCCAAGACGTCCAAGGCCTTCATTTGTAATCCAAATCAATATATTAACAAGATTTACTTTAAGTATGTATGTGCTATAAGCATACGAGCACCCAAGGGCACAGATAAGAACAAACAAAAGTGGTGTAAAAAAGATATACACATGCCCTGTATAGTAAAAAAATCTAAAAACATGCACTTATGCAAAGCTTAGATGTGATCAAATTAATCGAACCTAACGCAACAACACTCATTAACCCTGACTTGCTCACTTAACTGATCTAATGCTGACACCCTCTCCCAGGAGAAAGACAGGTTCTTCCCTTATAAGTCTGACTCGTAATTATTGGAAAGGACCGTACACGACATGCTATAAAAAACAGGAAAGCAGAAATAAGCAACAAACAAAAGTCAAGCATGACTTGCTCGGCATTGCAAGTCCATAATCCAAAACACAGGCCAAAACGATCCATCTTACTAACTTCTTCAAAATAATCCTTCCCTACCAGGAAAACAGTAGATAACCAACATACTATGGTGAACATACTAAGGTGGCTGGCATATTGTAACTTAATAGAAAAGACAATACAGCAAAAAAGCCATTTCAGTGATATAAAATGGATGAAAAATTCTGGTCAAATTAGATATGTATATTGGTTTCTTTGGCAGCCTTGCTGGGATCCCCAGATTGAATAATTGGTTTACAGGATGCTCTAAGGGAATCATGTCTTCTCAGATTCCAGCTTTTTATTTCTTACAAAAAATTTTGACCTAAACCCTGAACAGAGATGAACGCTGTATACAGGTAGTGAGGTCATATATACTCATGGGACTCCATATATACAATGGACCTTTCTTGTGAAATAAAACCATCTTAGAATGTACTAGAAAATTTGGTGGGGAAAAGGACCAAAGACCAGAAACATCATCTCTCATTAAGCACTATCAAGATTTTTATTCTGGGGACAACAGTTGGAGTGGTAATAAATTCCCTTGAAATTTCTAAAGAGGGAGAGCAACAAAAAAGGTGGGAAAAGGGAAGGTTGACAATTTTGAGATTGGTGAATATATGTGATGATATTTGATACCAGATTTGCTAGTTACAACAATTAGTAATAGTCAGTGGTAAAATTGAACAGCACTTTCTAACTCAAGATAGAACGACCTTGACACAGCAGGCTTTCCAAGCAACATGTATACAACCAATATGTACGCAACCCTTAACTTCACATTTAACAAGAATGCATGTGATAATATGCACAGATTATTAGAAGTATTAGTCTAAATTCGAATCAACACTTAAATTCTGTCATAAATGTTTTGGTTTCCTCTCAGTAAAACCTGTCAATCAAAAAAAATAAGATTTTAAATTTCATTCTCTTGGTAAAACTATTTGATTTCCTGCTCCCACACGCCAACTCCATCCCCTTCTCTCCTCACTATCTTCCTCATCACTCCCTTCCTCTCTCCAAATACTATTCATATTTGTTTTGGTAAGTGATTCTCACGCACCATTTTTTTTCTACACACCCTTGTTTATTTATGGTCTTCTGATTCAAGAAACCAACGGAGAATCAATGAACATAAAATAAACAGGTGTGCAGAAGGAGAAAAGGGGTACGCGAAAACCATTTCCCTTTTTTTTGTTATAAAACTCGGTTCATATTTGAAACAGGTGGAAAGTGAAAGAAATCTCTGAAAATGTGGACCCTGGCACCAAGTTAAATTGCTACAAATCTGTATAGCAATTGTAAACCAAGAGTTTGAGTTTTATATATAGGCTTTTTAGCCAAAATGGTTCCTGAGATTTGCATAACTCCTCACTTTGGTCCCTGAGATTTGAAATCCATAGAATTGGTCCCTGAGTTTGTCCACCATAATCAAGTAGAACATAAGAGGTAATTATGACACAGATAACTTGAAACAAAA
>V300016263_L3_WHPEAkcfEAAARAA-541_1_paired_trimmed_paired_merged_contig_110402
AAATTTCTTATATTTCTCAATTTATTTGGGTTTGATTTGCGTTTTGTGATGAACTTGGCATTGGATTTTCTTTATTTTTCAGTTTTGTTTGAGTAATTGACAAATTGGAGCCAAAGTTTGGTTAAATTTCACTTCTTGACAAACCCATCGACAGAGTGTTCTAATTATTTTTTAAAAAAAAATCCCAGATCAGATAAATTTTTCATCTGAATTTTGTTTGTTACTGTGAATTAGCGACCAATTTACCCAAATACTTAAATCTTTTTACTTTACTCTTTATTTTCAGCCTGCGAGCAGCCATTGATTTGATCCTCGAGGGAGTCCAGAACTTGGTGGTCCCAATCAGAAC
>V300016263_L3_WHPEAkcfEAAARAA-541_1_paired_trimmed_paired_merged_contig_110403
CGAGCTACCATCAAGGGAGTCCATCTTTAAACAAACAAAAACACAAAGTTGAAAACTTCAAAGGTTTCTGTTGAATTCACGGCAAATGAAAAAATAAAATAAAAAATTAAGGCATGCTGAAACAACTGATATCACTTCAAGTAAGTTTCATGGTAGTAAGACCCAAATTTTGCAGTCCCATGGATGAATTTTTAAAACTGTGCATCTGTAACTAATGACTTCATAGTCTACATTTACATGTTCAATGGTACTTAATCAGAGTTACATAATCAAAGCACTTCATCACTCAGAGACAAAATGTGTGAAATTATAGGGAACACTGCAGCAATTGCACTTAAAAGCAACAGAGCAAATAGCCCTTTGGCTAAATGACACCTCTTGTCACCTTAAGTACAAGTGAACAATGGTGCTGACCTAATCCCAGGCTTACAGTGAAATTGATCACAGATAACTCCAACAGGTTTCCGATGGTGGTTATCGAAATTCAAACAGATAACCATATAATGTCAGAATTATATATAGTTAACTTATTGCCCAAAGGCGCATACTGGCATCTCCGGTGACAAATGAATTTGACACCACACCAAGGAAAAATAAATGAGTTTGGTAATTGGGCATGATCTAAAGTTCAAACCCAACAGTCACACTTGCATCCATGTAACACAGGTCAATGTACTAACAAGATAAAATGCCAAACTTCGAAACAAATCAAAAGTGACAGGCACCGGATGCATACCCATTGGCATTTTCAGCATT
>V300016263_L3_WHPEAkcfEAAARAA-541_1_paired_trimmed_paired_merged_contig_110404
GTGTGAAAATCACTTTCCCTTTATTTAAAATTGTTATTTTTTGAGAAGCTTTACCTATGTAGACAAAAACACAATATAAATTTTATGAAATTTCGCTAGTTTTGAATGATTTTAAAGAAAGACAAATGTTCAAAAAGATAAAAAGCAAACTAAAATTTAAAATTTCAGTCTTGTTTGTTACCTCACCAAGTTAAAACTACAAACTAAAATCATCTATAGAAACTTCAAATT
>V300016263_L3_WHPEAkcfEAAARAA-541_1_paired_trimmed_paired_merged_contig_110405
AAGCAAAAAAGGATGGCAAAGTTGTAAGTTTAAACACTCTTTTTCTTCTCATTTGTGTTGAATAGATATTACTAAGTTGTCAAAATTTTGATGTATTTCGGCTGAACCTAATTCGGTATGTTGCTATTGGTAACAAGTAACATTTAAAAACTGGTAATCGTTAAGACTTTTGGGCTTAGTGACGAAACAAGATACAAATCCCATGATCTTGGGTGGGATCCTACACAAAGTTGCACGTGTCAAAGAAATAAAACAGGGAAGAGCAGTATTCTTATCAAATCTCTATAGATTCTTTAATCTACTGTCAAATTTAAACTTTGTCGACCAAGAAAAGATAGCAAAGAATTTAAATGACACCACGAGTGAAAGAGCAAAAGACTAGTTCCAGCCTTCCAATTTATAATAAGAAACCATTTGCTTTAAAGTTTTATATAGAAAACCATCTCAACTATTGGCGTCATTCTCTGATGAAAAGAAGCCAGTATACAAGAACTTGTTTCATCTTAATTTGACCGGGGGAGTACAATCAGGGGTGCTGGAATCCCAGTTCCTCTATAGCAGCCTCTAAAAAACTTTAGAAGATTGCTTTGTGTACGAGACTATGTACTCCTAGTTTGTGAGGTATCTGATTCCATTTAACATTGTATTTAAAAAATTTGGTTGATTTACTTCTAAAATAGTGCTGTAGTCTTGTCTCTAGTAGTAGTTGATCATTTATTAAGAGTGTCGATATAAATGCGTCAGTGGACAAGTTCTCTCCACAGCTTGTCTCCAAGTAGACATTCATCGTAGGTCAATGATATTGAGCTCATTTGGATGTGCTTTTAAAATAGCTGAAAGCACTTTTGTTGAAAATGTTTTTGGGACCAATCCTTAGTAAAAATCCAAGTGAATCCTGGAAA
>V300016263_L3_WHPEAkcfEAAARAA-541_1_paired_trimmed_paired_merged_contig_110406
TAATCCAGTTCCGAAAGATTGTGCTTTTAATTTAGCTTCTCGATTGTTAAAGCATATTATTGGTTTCTTGTTTTCCATTTGCTACAATCTGAGTAGTTTAAGGTGTATGATTCAAGATTTTGGCGTGGAACGATTCAAGATTTTCACCTGTTCTTAGTGATTGTCCAGTGAATTGTTATTATACAATTGGCGTGTATTCCCGTTGTTTGGTAGAGTTCTTTGGCTTTGATTGAGTGTAG
>V300016263_L3_WHPEAkcfEAAARAA-541_1_paired_trimmed_paired_merged_contig_110407
CCTTTAGTAGTACAGAGTAATGCCTGCATATATAAACACATAGGGAGCAGAAACAAAAACCAAGATTACACTAACTTATACGCACATATCCAATTTGTATATTTTGTAAGTAGCTTAATCATGACAACATTATAGGAATCCAATATGCACATACGTACACACGAAATTTAGTATCATAGGAAAGAATGGTGATGGTGATAGAGTCTTAGTACTCAGCATAGCCAACCGCTAAGAAGACAGCAGAGTAAAAACAAGACAAAATTAGGAGTTCTTCAACAGAAATACGAAGGGAATCAACAATCATAGATCAAC
>V300016263_L3_WHPEAkcfEAAARAA-541_1_paired_trimmed_paired_merged_contig_110408
AATGAACAATTTGAAAAAAAAGAAGAAATGATTTTGCAAATGGTTTTTATCTTTTCTTTGCTACAAAGCATTATATCACACAAGCAACATCACTTTTTAAGGGTATACATTGCTTTAAGATAGGTGAATCCGAAATAGCTAATTTGAACTTTGAGTGGCAACAATAACCGTGAAAAGTATATACCTTAAGCGATATAATGCTTTGTAGCAAAGAAAAGATAAAATCCATTTGCAAAATCATTTCTTCTTTTTTTTTAAATTGTTCATTGAATAGACATTTTTCTTATCTCAAGTGGATAACATATATATGCTGTTGGTAAATGTAAAACCCAGTGACAATACATGATTTTATTGGAATCTATATTCGGTCGAGAAAACATGCCTCTAATTGCTCAT
>V300016263_L3_WHPEAkcfEAAARAA-541_1_paired_trimmed_paired_merged_contig_110409
TATAATGCTGATTTGCCTCCAGATGCCACACCAGAGCAACGTATTCAAGCTACTGTGGGGTATCTAGGTGCATCTTACGATGTTCCATCGCTGGTGGAGAAGCTCTTGCACCAACTTGCCAGCAAGCAAACAATTGTTGTGAATGTTTATGATACAACTAATGCATCTGCTCCGATCAACATGTATGGTACTGATGTTGTTGATACTGGCCTGTTGGAAATTAGCAACCTTGATTTTGGGGATCCACAACGCAAACATGAAATGCACTGCAGGTTTAAGCACAAACCTCCGTTTCCTTTGACAGCAGCAAGTGCATCAATAGGAGTCCTAGTCATTAC
>V300016263_L3_WHPEAkcfEAAARAA-541_1_paired_trimmed_paired_merged_contig_110410
ATTCTTCCCAACAATGCCACAACTAACACCAACAAAAATTCAAGCCAGTTACTTAAGAATTAGAATACAAAACAATACTAAAGATCAACATATATTGCAAACACCAAGATGTGAAGAGGTTGAACTTCTAACTTAATGAATAAATAATTACATAACAAAAGAAAAAAAGGATTCAACTACTCATGTTGTTGTGTCATTACTTATAACTACGAATGGATAATCAGATAAAACATGCAAATGAAATTCATGATATTCCATGCTTGAAGCAACTTGTTTGCAGGAATATGTTTAATTAACACGTGAATTAGGCAAAAAAATTTAGAAACCAAAATAGAACTCCAAAAACATGATTAAAATATACGGCAGAGAAGAAAAGAATCAGGAAAACCATAACAACTAGATCGATGTTCACACAATAAGAATCACAACAAGAATGGAGAATGAAAACAACTATGTCATGCATGCGCTCGACTGCGCAACATACATCACTGAGTTACCATGCATGGAAATTCAATATCATGAATCGTGTAACACTTAGTATCTCGGACTATGCAAAAATCGCACTTGTAGACATACAAACTTTACCACATCCAACAAAAATGACCTCTTTATATAAAATTACAAAACTTGCCACATCCGAAAACATAACCAGGGTAACCAAATTACTTCTTAACACCTAAAAATTAAAACTTTAATTTTGGCGGCATCATTGGTAAAGCAAAACCATAGGAAAATGACCTCCTTATATAAAAGGGTTCAACTTGACAATTGTTGTCTTATTATTAAGCTTTTCCCTTTATTCCCCTCACCAACATTGCACATACAATGCACATGAAATTCGTAGTTTTCCATGGTTGTAGCAACTTGACTGCGGGCACATATTAATTAATACATGCATTAAGCAAAACAAAAATTTTAAAATAAAAACCAAAACCCTAATTGAAAATAAAAGAGGTGAAAAATCCCAAATTGTAGTTCT
>V300016263_L3_WHPEAkcfEAAARAA-541_1_paired_trimmed_paired_merged_contig_110411
AGATAATCTTTTAGTTTGTTTGGCTGATGTTCAACCTAGATCTCTGAAATATAATAATAGAAAATTTAGTCTAATACGTCTGTCTACTTAGCATTGCTCATAAATAATTTTATATTGACCTTTTAGTAAAAATTATTTTTGAAATTGTCATAACTCATTTGATCCTAAAAGTTAAAATCGATAGACGTGGTCCTTAAAATTGTCCATCATCAATCATTTTAGTCATACTCCGTTAAATTGAAGAAATCATCAGTTCAAGGAGAGGAGTTGACCTGACAAAAATACCATCAATTTAATTGAGATTTCTCACATAAATACCAAAATGATTGACGGTTAACAATTTCAGAGATCACTTCTATTTATTTTAAATCTCAAATATCAAAGTAATGAGTTATGCTAATCACAGTGATCATTTTGAATTTAAAAAAAAAAAAAAAACCTTTCATATTTTGATACCTGTGAATATTATACAACATTGGCAACATGGATTTTTTGA
>V300016263_L3_WHPEAkcfEAAARAA-541_1_paired_trimmed_paired_merged_contig_110413
CCAGCAATCAGAGACCACCTAAGAAAAGAAAAGATAAGGAAAATCAGGACATTTTTTTTATATATATACAAGCGAAATGCTACCTAAATTCATCTAATTATGGAGAGGAGGATTTGATCTTATTGGGAGCCGAGGAGGAGCAAACTGCTCTAGCCAAGCCAAGTTGGTTAAAGGAAAGGCTAAATAGCTAAAATGATTATTGAGATTTGCATAACACATCATT
>V300016263_L3_WHPEAkcfEAAARAA-541_1_paired_trimmed_paired_merged_contig_110414
AATCTTTCTCTGTTTAGTGATAATTTGGTGAATTGGGTACTGATTTAGCTGTAATTTGTGGACTTTCTGTTGTTCAATCCTAAGTTTTACATGTAACATGTGTGACGAAAAGCGTGCTTGTACTTTTGTATATGCTCTAGTATGAACTGTGTTTTGAATTTCAACCTGTCCGTATAGGACACTGTCATATATTTGTTCATCTGCCAGAAAGTTAATACATGCAAAAAGGGATACATGTTACCAGATGTTATGTTTGTGATTGTACAGTCTAATAGGCAAATGAACGGTGTTAGCTAAAATAATGAGCTTTGATTTTCATTTTTTTTCTTTTTTTTTCAATCGTGTCATTGGAT
>V300016263_L3_WHPEAkcfEAAARAA-541_1_paired_trimmed_paired_merged_contig_110415
TTTTTTTTTTTTTTTTTTTTTTTTTTTTTTTTTTTTTTTTTTTAATAAATAAGCCAAAATTTTATCGCTGCACAAATTTGATGGTTCCACACATGCATGAAATCAACTTGTATTAACTAGTAAGTTAACTTGCAAAAAGCTAAACTGAACAAAATGAATCTACCATTACACCTTACTAATTTTCACAGATTTGCCAATAATTTGTGATCACGACAACACTTGAGAGAGTGTAGAGAGAAACTGATTCAATGACCTTCTACTTGTCAACCATCTGTCCCAGAATTGGAGCAGCAAATATCCAAATGCCCGATTTCACCCAAATTTTCCAGCTTCGATCTTTTTCTTAATTGCTCTTTGACCATGATATATAAATGAATCTATAAGTCCTGCAATGGTAAATATAC
>V300016263_L3_WHPEAkcfEAAARAA-541_1_paired_trimmed_paired_merged_contig_110416
AAAAATCAATAAACAAAGAGTAATCTACATGTACTTCAATTTCTAAAATATATACACAACATGAATTTTCCACGAGTGATATTGCCATGTCTGCCAACACTAGGACCAGTATCCCATAAGCAGGGGTGGGGTGGCATGAAATCAAGGCATGAAAACTCACTGTCACATCAGTTCAAAATGCAAAAACCATTTTCAAGTGCTGGTAACATTTTTCCATATATTAGTACAGAAACATGAGAAAACAATTAATTATGACTCAATTAAAACTTCAAGGGAATATAACTCAGGAAGATTTCAGAATTAAATACTTGAGAAATCCTCACGGATACTCTTGTAAGGTAAGATTATAAAGACAGAAGGTATGCAGAGATATGAAATAGGCACATGAATACCATACTCAAACATATCCAATACCTTAAACATCTCTTCGGGATCATCATTAGAAA
>V300016263_L3_WHPEAkcfEAAARAA-541_1_paired_trimmed_paired_merged_contig_110417
ACAACCACCACAAAGATCTAAACCACAAAGCAAAAGGAAGACAACGAGAAAATACTTCCCACAAAGCAACAGTACTGAGATTGGCAAACACAAGGAAGGTGGTGGTGTGGACACCCGAGCTAGAGCTCTACACACCTTCCAACTAAGTCGCAAAACGCAGCAAAAAAAAGTGGTTGCAGATTAAGACAGTTGTGGAATGGAGGGATGAGAAAGCCAATTGGGGCTTTCTGATCTTAGGCTAGAATGAAGAAATTGGGCAGTAGAACATGGAGAAAAACAAGCTGACAGAGATGGAAGAAATGGAAACGAAAAGGAAAAGGGACAACCATCGACCCTAGCCAAGACTAGGCCCGCTACTGAACTAATTGAGGAAATTTAAAGCTCATATAATTCAATGAGAAGGGCTGTCACGAAATGGAGAGAAAGGCTCATGGCAATGGGAATTAGGCATCGACTATACCACTTCTACAACTTTCATTGTCTTTTGCTTCAACTTTCATTGTCCTTGCGCACCATCACCCAAAGTGCCAAAACACCTAATCCCAAGTTCCCCCCAACCCCCAAAATTCCCAATTGCGTGAGAAAAAATGATATATACACACTGATTTTAATCTCTCAAACATCA
>V300016263_L3_WHPEAkcfEAAARAA-541_1_paired_trimmed_paired_merged_contig_110418
TTGGGGATTTTTGTAAGCATTCAAGGTACGCACCTGTAACAACATAAAATTAGGAATTTTTTAGGGTTTTCTCGTTTATTATTCTTTCTCAGGGGACTTTTTTTCACAAATTTTGGATTTTTATTCCATATGATGGTGTTCAAATTTGATTCGATATGTTTATGCGATAATTTTCTTTTGAATTTATGCTTTGAGCTACATATTAGTGGATTCTGTG
>V300016263_L3_WHPEAkcfEAAARAA-541_1_paired_trimmed_paired_merged_contig_110419
GGAATTCAGACATCTAATGATGCCAAGCATTTTGCCATATCTGCAAAGATACCGGAGTTCAGCAACAGGAACAGGACGTTGGTCCTCCAATACTCGATCAAGTTTGAGCAGGAAATTGAATGTGGCGGCGGTTACATAAAGCTTATGTCTGGATTTGTTAATCAGAAGAAATTCGGCGGGGACACTCCGTACAGTTTAATGTTTGGTCCCGATATTTGCGGCACGGAGACAAAGAAGCTCCATGTCATAGTCTCCTACCAAGGCCAGAATTACCCCATCAAGAAGG
>V300016263_L3_WHPEAkcfEAAARAA-541_1_paired_trimmed_paired_merged_contig_110420
ACACAACACACACACATCATTCAAAATTCAATTTTTACTGTGGGCCGGCTTAAAAGAAGCTTTTTTCTTAGGCGACTCTTTGATAATGAAAAAATCATGAAAATTTTCGGCAAAAAGCTACAGAAAACTACTATAATATTCTGCATGAGATTGCCTAAACCTTTTAAAATTTGCTACTTCCCTCCATTGCTTTACAAAATTCTAACCACATCAAAAGAAATAAAGCATT
>V300016263_L3_WHPEAkcfEAAARAA-541_1_paired_trimmed_paired_merged_contig_110421
CAGTATCTGTTTGCCTGCCAATCAAAGGTATGTGAGACAGTTGTTCAATTCAAGCCTATGACCTTAAATCAGTTAAAAAAATGAATTAAAATTATCCTGTTATGTCACTAAAATGATTTCCATCTGTAGTTTTTTTTTTTTTCAACATCAACAGCCTAATGTTGTACTTCATGGAATGCTGTGGCTTTACCTTTCATAGTTTCGTAAGATGTAAATTACTCCATACTCAAACTTGTGCCTATTATATTGATAAAAATGAAGAATGAGAACTTAATACAATTACATTGACTGCACGGTGGTTTAAGTGATGAATACAAGTTTACCGTGGACATAAAAGAAGGTTCCGTGACCATTTACTTAATATAGAAAAATAATACGACCATTCAGAAAAAACAACTTTGAGAGAAAGGTGGTGCCTTCAGAATCTAGTTTATGCAGAAATTGATGTCCTAATTTACTGAAACAAAATTTGAACTGCATATCTAATAGATGGTTAACTGTAGCTTTTATTCAAGCTGAATCGCCC
>V300016263_L3_WHPEAkcfEAAARAA-541_1_paired_trimmed_paired_merged_contig_110422
GCGGCAACTGTGAGTATAAAACAGGAATGCACTGTATTACGAGAGCTACTGACTCATCAGGTGTATGATAAGAAATCAACTGATGAAGAAATATTTTGAGAATTGGTCTTGAGATCGTTTCTTTGTGCTTACAAACCTCAAACTATGTGTCAGTTTTTTTTTCCCCTTTTTTGCAGGAAATACAGTACATCTTAACCTGGAAACATATTGCATCTTAGCTGCAGTTTTTTTCAATTGCATGGATCACATTGTCAATTGTCTTTGTGCTTCCCCGGGAGAAAATTTATCTATAATTTTCTAGAACTATTTACATTCGATTTGAGAGATTTTAGCTCAGAGAAAGCAACAGTTCATCTTACTGAAAAACAATATAGTTTATTAGTAAGGCTTTGCTTCAAAAGAGAACTGACTATCCAACTACTTATTTCCCACTATCCCTAGAAGAATCTTGTCTTGTTCCAATTTCCCGGTCGGTTGAATTACTCTTTGACCGTTTTCATTTTTCCTCTGAGACCTTTTGTTATCTCTACCTTCAGATGGTGCACCAAAGGTTGGACATTGTTTCACTTTTTTGTCTACCACTTTGAAAGAGATTTAATGCCAAACATTCCTAAACGAATCAGTTGTGTGTGATTGCATACATGTCAGGTTGTCTTATAATATATGTTACTCGTGTGTGTTTATAGGGAACTTGGCAAAAGTAGGAGCTCTTGTCAATGGCTCAACTTGCTTTTGGCATCAGCGAGGACAAGCTAATGTCTAAGATTAATATTTTCCGAATTTTAATTTCTCTTAGACTCAATTTTGGACACTTTATGTCACCGAATCTATAAAATAACAGGGTACATAGCTATAAACTTGTATATTTTAATTTCGCGTCTATACTGTAGCAAAAGTTGGAGTTTTTAACTGGTCGTCCAATTTCTATAGCATCTCGCTGCAAGCAGAAACTGATTTTACATTCATCTTCTTTTCCAAATTATTTGTGTGGATAATTACTGTTTCCATCTTTTTACTTTATGCTTTCATTGTTCATGTTGCTGATGCTAACTATTATTGAATCTTGTTTTGTGCTCGACTTAGATGTATAACTAAAATTTATAGAA
>V300016263_L3_WHPEAkcfEAAARAA-541_1_paired_trimmed_paired_merged_contig_110423
GTCTGTGATTCTTCCGTACGTCTCTCGATCAAATTTTCTATACCTCTGTGTGTTTTTCTTATGCTTTGAGTAATGTAAATGTGTAATCTTGTTTTAGCTTTCTTTGTTTTTCTGATGAAACGATATTGTAAACATTTCCAGTTACGGGTCGAACTTGGGTGCAAGGGGTTGAGTCCACTTGCCCTCGCCAACTGGCTTAACCCGCATATGCGATCTTTTTTTAGCTTTAATTCTTCATAGTTGATAATTATGAAATGGGGTTTGCATTTCGATTTTGTAAAGCCACATTGTATGGTAGAAGTTGGGTTTTTTTAGTACATGTTTGGA
>V300016263_L3_WHPEAkcfEAAARAA-541_1_paired_trimmed_paired_merged_contig_110424
AAAAGGAAAGGAAGCTCTGGCAAATAATAGTAAGTGGTGGGAGAATGCGATGGCAGGGTACAACATAAATGAGTCAACCTCAGTCTCTGCCGCCTCATCAGCCCCAACTTCAACTGCTTCTCCCTATGTCCACCCGCTTTTCAGGCCCCAACTCCACCTCCAACTCCAACAACTCCATCACCATCCTATTATTCCTCTACAACAACAACAACAACATCATCATCATCAACAAGAAGAACAAGATGATGATGATGACCAGGACGACGACCAAGACCACAATATTACCAAGATCGAATCTTCCGATACCGCCGCAACCAGTTCTGGTGGCGGTGGAGGCGGAGGTGGAACTGGTGGTTCCACCCGCCGTCCCAGAGGCCGTCCTGCAGGCTCCAAGAACAAACCCAAGCCTCCCATCATCGTCACACGCGACAGCCCCAACGCCCTCCGCTCCCACGTCCTTGAGGTCTCCGATGGGGCCGACATCATGGACAGCGTCTCCATCTACGCCAGGCGCAGGGGCAGAGGCGTCTGCGTGCTCAGCGGCAGCGGCACTGTCACCAACGTCACCCTGCGTCAGCCAGCTGCTCCTCCGGGAAGCGTGGTGACTCTTCACGGACGCTTCGAGTTACTATCGCTCTCCGGTACGGTGCTTCCGCCTCCGGCTCCTCCCGGTGCTGGCGGACTCTCCATATTCTTGTCCGGGGGGCAGGGACAAGTGGTGGGAGGAAACGTGGTGGGACCGCTGATGGCCTCCGGGCCTGTGGTTTTGATGGCTGCGTCTTTTGCAAATGCGGTGTTTGAGAGATTGCCATTGGATGATCCGGAAGAGGGAACTACTACTCCTACTGGTGGTGGTGGC
>V300016263_L3_WHPEAkcfEAAARAA-541_1_paired_trimmed_paired_merged_contig_110425
TTCGCCACCCTGTCTTGTATCTCCTGCATTCCATACACATACACCGTTCATCTCCGTCCCAAAATAAGAAATTTTGCAACATTATAGACTTATAGCAATCAATAAACACTGATCAACAACCCTCAACGCGAGAAGGACTTCCATGCAACGGGATGCCACCGTAACGATTTCCAAGCCAATTACGCACGTGAGGACGTTAAAGGTGCATGACAATAGTTTGCTTGGATACTGTCACAATTACATCCCGTGCCGTGCTAGGTTTCGGCCCCGAAAAAGGGCGCAAGTTAGCACCGATTACATTTCCGGAACCAGACGGTGTTTCTTAACAAACGGAATATACCGCAACGAAAGCACCTCAACCATACAAAGCGAGGTGCGAACCAGTCGGAGGTGACAGGTGGCAGCCTCTCACATATGACTACATGTGCAGTTCACAAGTGTAACGGCAAAGCGCCAAAAAGGCTAACGGCTAACGGTCACTTGAGCAGTCTCTGCAGGCGCATGCTAAGCTTAAAGCGCACAGCAGATCAAACGGTGTCGTTTGGAAAATTAAAATCGAAATTAAGAAACTTAATTAGCAAATTAAAGTGTTGAACTCCAAATTTAGAGATAAATCTAGCAAATTAAACTTCAAGTTTTAGAAATTAAGTGATAGTTACAGAAATATGTTACTTAATTAGCCTAAGACTGTTTGGTTCCAGAGAAAAGAAAGTTGAAAAATTTATCAGGAACCAAACAACTGAATAAGAAAGTTAAATTAAAAGACAATACCTTCAATCT
>V300016263_L3_WHPEAkcfEAAARAA-541_1_paired_trimmed_paired_merged_contig_110426
GGGATTTATTACTATCCCAGCAGGTCCCCCTTTTGCTTTCAGTTTCAATCGTATATGGTTTTTGAGTTTTCGTTGAGATTATTATCCGCCATCAGTTCTGTTCTTTTGTTGTTTCAAAGGATTAGACGATTAGCTAATCATAACTTTGATCATGTTTTGTCATATCTAGGGGAGTTTTAGAGTTGTGTTTAAATCAGATTCGGGATATTTGGAGTGGGAAATAAGACAGTTTGGCCGGTGGTTTTTAATGATTAGATGATTAGCTACTTGCAACTTTGATAATGTTTCGTCGTAGTTTTGGAAGTTTATAGTCATTTGGATTGGGAAACAAGTACTTTGCCCTATGAATCAGGAATGAGGGTCTTTTTGGGAGTGCATTATGAGCGCTTTTGTTAGGAACAT
>V300016263_L3_WHPEAkcfEAAARAA-541_1_paired_trimmed_paired_merged_contig_110427
GATTATTCACCTGTGAAATGATAGATTTGCTACATTATAATCTTATGATTCTGGAAAACAGAAATCAAAGAAAAGTCTGCACTAGGAACCGAGGTTGGTATCGATAAAACTATGACGGAATACTGGCCAACGAAGGTTGGTTTTGAAACGTTTGGGAGCAGGTAGTCAATCCCTTATAACTCACCTTTGATAGACAGGTACTAACACTTCGCTACTGATGAGATGGGTGTTTAGAATG
>V300016263_L3_WHPEAkcfEAAARAA-541_1_paired_trimmed_paired_merged_contig_110428
TACGATATTCAAAACGGAGAGCAGGTACAAGGAGGAACCTGTTTGAACTTTCAATAAAATGAACCCGTCTGCTCTTTATTAATAGAACCTAATACTATGTAGGAAGCATAGCCGTAAACCCTTCGCACTATTATCACAATTTTTGTACTTCCATGTGTATGGTTCTTAAAATTAACACAGTATCGTTGATTGAGAAATGCTTCCTCCACAGAAATATCTAGCTATAGGTGTTGGGATTTTGTGATCAGTATCCTATCTCATATGAATATTTTTACTACTCATGAAGTAGATAATTTTGTCACTGATATTTTATATCTAAGACCTTCTATTCTGTTTCCTTGTTATTTTGCAGGCACTTGAACGCATCTCTTTC
>V300016263_L3_WHPEAkcfEAAARAA-541_1_paired_trimmed_paired_merged_contig_110429
TTGTTTACCCGTATTAACTGTTGCGAGTATTGAAATAAACTCTTCAATTGTCGGATCAGATGCTAGTCCTACAAATTGAGATGTTTGCGTTAATTGAACGGGATATTGATATTCTTGTAGGTTGTCTCAATCCATCCGGAAGATCATCTGAGGTGGAGAGGCAGCAGGAATCAGATCTCTACATTGAGCATCCATATTCTTCCATGGAACATGGTAACAGATCCCCGTTTCACAAATTGACAGAGGTCTTGCTCCATGGTTGGCCGATTAAGAGCTCAACTGCCTTCTCTGGGTATCTCTCTTGTCACCAGGGCTCTCGATCGAGGTTCCCCTGCTTTGACTTGGAGCTGGAACTTGAAAATAGGTAGGGAGACAGGGCATTCCCAACTGAGAAGGGAGAAATGGGCAGGTACGATTTTGCT
>V300016263_L3_WHPEAkcfEAAARAA-541_1_paired_trimmed_paired_merged_contig_110430
CCAGGCTCTCCGTGTCAAACTAGCTCCCCTGATTGCAAAGACTTCAACTTTTTCGTGGGACTTGACAGTTTGGTCTGAGATGGGTAAGCCGGAAAATTGGGTAGATGTTGCCGCCCAAGCCATAAGTTCTTCTCCATAAACCTTAGCTTGCGGAATATGTGTAGTGCTTGACGAGCCACTTTCGCCACCAGTAGTTCCAGTCTTGTAAGCAAGTGCAATGCCCTGCGTGATGAAGAGCATCCTATCTAGTGGCTCCCCCTCTCGAATAATATAGGTACCATCAGCATAGCTAACTGGCTCAAGATGTTTCATGATTGCATCCAACACTTGTCTGTCTATGTTTTCAAGCCCTGGCAACTGGGGTTAATTCATACATGTAATTAGAAACTTAAGA
>V300016263_L3_WHPEAkcfEAAARAA-541_1_paired_trimmed_paired_merged_contig_110431
AGATGAGCTTTGGGACTTAGTAAGAGAAGCACTTGAAGTGGACGAAGATAATCCTGCGGCGAATATCTTCTCGTTACTTCCTTTGCAACTTAAGAAACATATGAAGCCGTATCTCTTCTTGGCTACACTACGGAAAGTAATGTCCTATCTCTCTCAATATCTCCATGTACATAACTCTATATAAACTTGTGGCAGTAGATGGTTTTTCGAGTAGTCTAGTTAACGAATTCAAGCTATTATATAGATAGGAGCATGAACTCCCCTTTGAGTTCTTATCGATGTATTCTTAAGTTTCTAATTACATGTATG
>V300016263_L3_WHPEAkcfEAAARAA-541_1_paired_trimmed_paired_merged_contig_110432
CTAGCCCTTGGGTGGATCTTTTGGTGCGTTATCTTTTCTAGGACTCTGCACTGTTATTGATATATCAATTTAGTTTACCGATAATTTCAAAAACAGTTGTGTTAATTCACACATAAATCACTTATGAATCTACCTCACTGGTTATACAACGATGCTTTAAGGTTTTGAGGTGTACATGTACTAATCCTTTTCTTTCTGTTTAATCAGGGAATGATTGCCGGTCATG
>V300016263_L3_WHPEAkcfEAAARAA-541_1_paired_trimmed_paired_merged_contig_110433
TTTGCTTCCCTACTCTACATTTTGGTACGTGCCCCTCTCTCTTTACAATTTGGCACGTGACCAAGTTGCCTTAATCCGCATTAGTTGGAAATATTTAGGGAAATTGGATGAATGCTAGGTTTTACAAATGCCAATTGCTGAACTGATCGAAATCAAATATCGACATACATTATTGATAAAATTCGGTAAATTGATCATTCAGCAATTGGGATTTGTAATTTCGTAAGGTACAAAAACTCTTCTGATTAATGCGTGAATTGATCAGCAGCCAAACAAATCATTAATTAATTTC
>V300016263_L3_WHPEAkcfEAAARAA-541_1_paired_trimmed_paired_merged_contig_110434
CGAAGAAAACAGCAATTAGATAAGCGGTAACTGAACTTTGGTTCCATTAAATTCTTAATACCTGAACTTTGGCAATCGCAGCCGCATTACAACAGTGACCGACAATTGAACGAAGGTAATTTGACAGATTATTTTTAGGCGTTTGATGCATTAAGAGACCAAAATAAGAGAAGGCCGTGAAACTAAATGAAATCACCCCGCTCACATTCTCTTTTAAGATTGAAAGGGCCATTATTTTGTGAGGGTAATCTTAAAAACTTAATTTGAAAGACTATTGTCTTGTGAGGTATAAAATTTGAATTCTTTTGAAAAGAGCCAGTTATTAGCTCCGCAAATTGAAATATCATCTAAAGCATGACATTCGACCCGAGCTTGGTTTCTAAAAGCCAAAGAGGTTCAGACAGGCAAAGGGTCTTAGAGAAGAATGAAGTATGAAAGTAGCACCTGTGGCTAAATACTCCG
>V300016263_L3_WHPEAkcfEAAARAA-541_1_paired_trimmed_paired_merged_contig_110435
CTACCATCCTATAGCTAGAGGCCCAGAGAGAGAGAGAGAGAGAGAGAGTTTTAGAGAAAGAAGCATTAGATAGAGAGAGAGAAAGAGAGAGCATTGAATTTTGGCAAGAGCAGTGAGGGCTTTTCAATTGCTGTGTTGTGTTTCAGAAAGAAAGAGAAAGCACAGGGGAAGACGCAGAGCAATTGATGCAATAAGAAAAGCAGAAGTACTTCTTACTCAGAAGCTGCAGAGTAATAAGGAAAAATGGACACATGAGAAAGACCAAGGTGACAAGCCTATCTACTTCTTCCTAAATCCCACTCTATTCCATGTCAAACCCCCTTTTCCTTTTTCCAAAAGTGCTTATTTGAGAAGCAGATTTTGAGAGAGATTCAAAAATGGTGACTGGCTGGCGAAGGGCCTTCTGTACATCCATACCCAAAGACAGAGACTCAAAAGTGCGTATTGAGAAGCAGCAATGCAACGACAACGGCAATCAGCAGAATCCCAGAACCAGCTCCAAATTTGGCTTCTTCTCCAACCCATCAACCC
>V300016263_L3_WHPEAkcfEAAARAA-541_1_paired_trimmed_paired_merged_contig_110436
GTCAATTTCATCCTACATCAAATGTTAGAACAGCTTAAACTGAAAAAAGCCCCTTCTCAAGATAACCAGCATACTCTACTTTTGTCCCTTGACAAAGAGTTGAAAGATAAAAAATACTTACTCGTACTTGATGACGTTTGGAGCGAAGATTCCAAACTATGGGAGAATTTCATGGAATGTTTGTCAAAGCTTAGTTCTGCTAAAGGATCCAAAATTATTGTCACCACTCGCAAAGATCTCAAAGATAAAGTCGCATCAATCTCAGAAAAGCTACTTCCGCAACATGAATTGGGAGAACTTTCTGTGGATGAATGTTGGTC
>V300016263_L3_WHPEAkcfEAAARAA-541_1_paired_trimmed_paired_merged_contig_110437
ACCGTAAAACGAGTGAATTTCTTATACAATAGTACGTCCTACTTCTATTAACAAGCGTAGGCAACCATCAGTTTTATGCGTCTAAAGGTGAGAACCGAAGAACTAGTTGTATTAGAGTTTGTAGTCGGGATGGTTTGTAATGTGGTCCAAATAGAAGCACTCTTAAAAGTAAAAAAAGAGTTGCAAAATATCTTGAAAAAAATTTGGGTATTGGAGAGAGAATAAGGCCTACGAGCT
>V300016263_L3_WHPEAkcfEAAARAA-541_1_paired_trimmed_paired_merged_contig_110438
CCCCCCCCCCCCCCCCCCCGGGCGCAAACACAACAACTGAGATGATAAGCATTCACTAACACAAATATGTAAAAGTATGAGACGATAATATAAAATAATTAAGTATATGAAATAGACAATTGAAGTGCATGGTACATACTAGATAACATGTTACTGATTTACCAATTGCTGGGATTCAACTTTATTCCTAGATGCGGTTATCCTGCTGTTAATGCG
>V300016263_L3_WHPEAkcfEAAARAA-541_1_paired_trimmed_paired_merged_contig_110439
AGTATGCATAAAGATGAAACTAAACCGTAAACCAATAAATAAAGTATACACTTCCTGCATCCATGGTGTGTGGTATTTTAATTTGTTAAAACTTGCCTTGTCATTATTGATGTGCCAGTGTCGTGTCCGTTCCTCTTCATATTTTATAATTTTTTTTCTTTTCCTGTAATTACATTGTTTGTAATTCTGTATACTTTTGATAGATGGACACATTTTTCGTTTCTTTATATACCTTTTTTTTTCCCTTAATATGTATATTTTGTGCTTCCTATAAAAAAAATAATTCTTGTT
>V300016263_L3_WHPEAkcfEAAARAA-541_1_paired_trimmed_paired_merged_contig_110440
AGGAGAATCCATGATGAACGATGGGTATAGATTTTTAGTGATCTAACACTATCTCAAGCCAGATAATCTCTATGCTCTACTATTCAATATTTTGTGTAGGTGAACCATGCGTGGTTTATATGTATGAGATTGTTGTCGCTGTTGTTTTTTACAGCCTTTGTGTAAATTATGCCTTTCGTATTTTCACTTATCTGAATGTGTTTAATTTTGTCCAGGATAGCAATTGTGGTGTATCAGC
>V300016263_L3_WHPEAkcfEAAARAA-541_1_paired_trimmed_paired_merged_contig_110441
TCTCACTTAGCGTTTGGACTGCTGTGGACTCTAGTTTTTGCTGTGATTTCTCCTCTGTTATCCAGCTTTTCTTTTTGTTGTTGCGGCTATGTGGGTTTTCTGATTTCTGGCCTTTATGATAAGTTTGAAATTTTGAATTTGGAAAAAAGAAAAGAAAAAATCACCTGGTATAACTCGTATTGGCTCGCTGTTTGTTGGCTTATGATTTCAAATCTTCCAAATGTTGGAGTTGCCTTGGCTATCTGGAAAAAATTGGTGGTGGTGAGGTGATAGGTGCCAATCAATACA
>V300016263_L3_WHPEAkcfEAAARAA-541_1_paired_trimmed_paired_merged_contig_110442
GGTGACAATTATGATCGGGATGAGGTATGTGAAATTCTTGATTTCTTCCTCTGAAATTGCTGAAGATTTTTGTTAGATTTTTAAAGCTTTGCCGCTTTTGAAGTACTGCACTGTCTCATTTTCCAAATAGGATATTTTTACAGATACTGAGAATTCACCAAAATATTTCTTTCCATGGATAGCCACCTAGATAGATCATAGAACATGTATATTTTCTTCGTTCAGGCAACAATTCAAATATTAAAACTTACACCTTATGGTGGACCATTTTGTATGTTCTATCGTTATGCGGTCATTATTGTTCCCCACCCCCTAAATTGTCTTATCTGATGCACTCAACACTTTAAAGGGGCCCTTGTAGTTGCAAATTTGTAAATTTCGATATCATCGTAAGCATCATCTAACCAGTATAATTCATCAAATATTACAGAGTTAATTTTTTGCCTGAGACATTACTGGATTTGCTTGAATAGGGTATTGAGCTAATTGATCATAGAGTGACGGGAGTAGACTGCACACTTCGAATTTCAAGGAAGTTTACGATGTATTTGAAAAACTAGGTGTCAGATATATTGTATTCCTTTAAATAATTTAAGTTCCATATTGACTTTTAATTCTCATTTTTCAGGATCACCTGGCACTGATGATGGAAC
>V300016263_L3_WHPEAkcfEAAARAA-541_1_paired_trimmed_paired_merged_contig_110443
TAATAAACTAACTTTTATATATAAATACTCAAATAGTCATCACTAGACTATCCAAAAAATCTTTAGGAAGGTCGCTGATCAAAATAAGGAAGTATGGATAATCCTCTGTGGTTCATCCTAATTTCCCGATTTACCCTGTGACCTTGTCACCTCTATTCCCGCGTGCTTGTGAAAAGTGTTTCAACAAAATAAGTATAAAAGGAAAATTTTACCCCAAATTTAATTTAAAATCTCACTCTGAAAGGATCTTCAAAGTTTTGAAAATCTGATAACATACTAGAAGTTGACTTTGGATTTTGGGCGGATTGATGAAAAGGAAGCAAAATCTGATTTCTCCCTAAGTCTTGACCAAAATTGCA
>V300016263_L3_WHPEAkcfEAAARAA-541_1_paired_trimmed_paired_merged_contig_110444
ATTAATTTCAGGGACCTCGATAAAAAATTAAAAACCAACAAGATTTCAATCAAAGAATATTCATAGTTAAGGACCGTATTCAAAGTCTCTTTTTTTTTTAATTTATCGAGTAAAAAAAATCAAGGAACAACTTTAAACATGTTTTGCAAGAGAAAAAGGTGTGCAAGAATTATTTCTCTTTCACAATTATACAATGGAAACTCTTGCCACACGAGCCGGAGAGTAAAATTCAACCAGCCAGTTTAAAGCATCTTAATCATAATTAACAGTTTAGATCGACATTTCCATATATTAAATTTGGTAACAAACCAAAAGTTAAAATATAAGTAAAAACCATTCACCGAATCCCAGTAAAATGAAAAGAAAAGGTAAAAAAAAACGCAGTAACATAGTAATTCGTAGATTCTCACCCACATGAAGCTCAAAGTGCAACCATGGCGAGGGCATGCATGCTCTGCTCATCCAACTCCAAGGCCGGTAACTGTCTTTCTTGAGTCACAGTGTGTCGCAGCAGCCTCAGAGCTCGTTGCAACCTAGTAACTAGCTGCCGATGATGATGATTTGCATC
>V300016263_L3_WHPEAkcfEAAARAA-541_1_paired_trimmed_paired_merged_contig_110445
TCCTGTTGCTGTCCGTTGTTCAGTAAGATATTTCTTCACTTTCTTCTCTAACACTAACACACATACCAAACGCTGTCCGATAGTATATTACTATATTGTATATGACCAATCAACGTCTGCAGGACATAAAGAGTACTTTACCTGTATATAATTATATCTTCGAGCTTGTCCTTAGATAACTTTTTGACTAATTATATGAACTCTGGGCCATTTTCCCTGAAACTTATGTCGCATACTATGTGAGAAAATGAATACTGATTTATAAAGTAAGACACGTTTGGTTTATTTGGGTTATGAAGTTTATATAGTGCGTTCAATGCCTTGTAGTCATTGAGTCCATTTGGAATTATTAAGTTTATTCCC
>V300016263_L3_WHPEAkcfEAAARAA-541_1_paired_trimmed_paired_merged_contig_110446
ATAGCCTCCTCGGAAACAAGTAAGCGCAACTAATTCATTTATCTCTTCGTGCATACCCTGTTTGAAAAACGAAGTGTTTGCGAGTTTAGACGAGAATAATACTATGATGGGTAAACTCATGCGAAGTCCTCGTGTAATAAAAACGTAGTATTTAAAAACATTTGAAAATTGTGTTATATGTTTTTGGCTTCTTGAAGAGTAATGGGTTTTGTTTGGATTATGTTTTCAGATGGTCTTTGATAGCTGGAAGG
>V300016263_L3_WHPEAkcfEAAARAA-541_1_paired_trimmed_paired_merged_contig_110447
AGGGGTGGGAGCGGTAAGCCTTTGCACTGTCCCCCTTGCACTGTGTTTTAGCATAATAATTGTACCAAATACTACAATTTTGCGGGTGAAGGGACTTTTGTGTCCTGTGTCTGTTGTTTGGTGAGATCGGTAACCGCTGGATAGAGAGAAATTTTGAATGCTAATATCTTAGCTCTGGATGGAAGAAAATGATTTGACCTAAAAGGATATA
>V300016263_L3_WHPEAkcfEAAARAA-541_1_paired_trimmed_paired_merged_contig_110448
ATGAGAAGTTCACTTTTAAAGAGGTAACTATTTAATTCCATTTTATTCTTATTGGATAATTTGATGATATCCTTTTATCTTCTATGTTTTGTGGCTTCGATGTTCATGTTCTAGTCGAACTGTTTGACCACATTCAGGTTTACAGTAAAAGTATCAATTGAGATTATGACAGAGCAAATACCGTTCTTTTCACATTGCTCACATTCTTGTGTGCTTTTACTAAATTGATTGAGCAGGTGATGTGGACATTTTCCATATATTTGGAAGCAGTTGCCATACTTCCTCAACTGGTGCTGTTGCAAAGGACAAGAAAC
>V300016263_L3_WHPEAkcfEAAARAA-541_1_paired_trimmed_paired_merged_contig_110449
TTATTAATTAATACGTCCCGCCCAAAGTTATCTACTCGTGTGTTTTCACAGTTGAAGGGAGCAGTGGATATGGCGAGCACGAGTGCGAGTGTAAACATCATACGGCCTTTGTTTTCTCCTGGCCTTCAAATCCCACCACCACCGTTACCACCACCACCTCAGTGGCGGCGACCCCACCGCCTCGGCCTTCGTTGCTTGTCTCGTGCAATTTCTATTGACAAAACCTTGGCGGAGATTGAGAATTCTGGTGTCATCGCCTGCCTTCGCGCCAACAGTGCAGAACTGGCAATTGAAGCTGCTAGTGCTGCATTCCGTGGTGGCATTTCAGTTCTGGAGATTGTGATGTCGACCCCAGGTGTCTTTGAGGTTCTACAGCAGCTAGTACTTGACCATCCTACAAGATTCCTGGGGGTCGGAACTGTACTAAATGTTGACGATGCCAAAAGGGCAATGCTAGCAGGAGCTAACTTTCT
>V300016263_L3_WHPEAkcfEAAARAA-541_1_paired_trimmed_paired_merged_contig_110450
TTTGAGTAAAATGACGAAATTACCCACCCATGCGAACAGGACAATAGGTAACCGCGCGTCGAAGGAAGCGAAAAGCAGTTAGGAAGTCCAATTGCCAATTGTACCAGCACCTCATCACCCAACTCGCCGCCGCTTCAACTCCCTCCGCCGCCTCATTCATTTTCCTCTCTTCTTCTGCTTCTTCTCTCCGCCGCCAATTCGGTTGCTCCTCCG
>V300016263_L3_WHPEAkcfEAAARAA-541_1_paired_trimmed_paired_merged_contig_110451
GAAAGGACACTTCTATGCTGTTGCTGTTGCTGTTGCTGTTTTAACAAGTTTTTATTTCTTTGTTTCCTTCTCCTTCCACCAACCGGAACTGCAAGTCTAAAATTACTAATTTTACCGAATAACTCATTCCCTGAAAAAAGTAGTAAGGCTCTGTCAGTCGAGGGGGAGCCGCTGCTTGATCGTTTTCTACTTACACTCATGAGATTGAGATTTCAACTTTCCACCTTACTTTCTTCGTGATGACGACGATCTAATTGCTGTTGTGTTTAAGTAGTGGGATCGC
>V300016263_L3_WHPEAkcfEAAARAA-541_1_paired_trimmed_paired_merged_contig_110452
AACTGTTTTCAGCAACAACAAAAACTAAAGAAATGATAAGACCTAAATGTAAAAGAAGGAATCCTGAGAGAGTGAGAGGGAGAGGGAGAGGGAGGGAACACCAGAGGCGTGGACAAGGATTCAGCAGAGGCAAGACTGGTTGCGGGAGAAAGCGAAAAGCTCCGAGACTTCATGCTGATTCTGAATCCTGCAGGGAGCTTCTTCTTAAGCCGTGATGATGAGTACCACTGCAGGCCGCGATCCCACTACTTAAACACAACA
>V300016263_L3_WHPEAkcfEAAARAA-541_1_paired_trimmed_paired_merged_contig_110453
ACGCCCCAGCATTGCTAGGAGTGATCGCTGGAGAGGGAATCCAGCGCCGCCGCTACTGGCGACTGTGTTTAAGGTCGGGACCATCGAGGAAAGTCGGGTTCCAACGGAGGGCCATGCATGAGTGACGGAAAGGGTTACTCTTAACGCCCAAGAGCAAAAAAAACACGGGTTCGAAATCGGGATTTCAAAATCTAGTGAGATTCCAAAGAATCTCGACCAAAAACCTGTCAGAAACGATCTTCAGATCATCGGGGATACTGACCCATGGTGGTAGGGTGGCTGCAGGCCAAACTTGGCCTTGGTTTTAGTGATGGCAACGCCATTCATGGCGTCAGGTCTGGGTTCAGGCCTGGAACATTCGTTCTATGGCTTGGCTCGCTGGTTAGCTCGGCTCTAGTGGCTCAGGCTGCTAGCCTGGCATGCTAGGCTCGACGGCTTAGCGGCTTGGCAACTTGACAATCGCGGCTCGGTCAGTGAGAAGGGTTTCAAACCCTAATTTATTATTTCTTTTTTTTTCTCTC
>V300016263_L3_WHPEAkcfEAAARAA-541_1_paired_trimmed_paired_merged_contig_110454
GATGTCTTATTATGACACCGCAGTGAAGCTGGCGGAAAGTAGAAATATTCAGGTAGTTTTGATTTCCTGTCGTATATTTGTTTACATTACATGTTTGTGGCTCTTTATGCAGTGTGCTCTGTCATAAGTGTTGTTCTTTCCAAAGTTTATGAATTCGTGGAAGGTTTGAATATCATGAGTTATTGTAGTTTGAATGCATTAATGGGATTGAAGAATTTGGAAAGGGTGACTATAATGTTAATATTATATATCTGGCAAACGGTTTTGTTATTATCTTCATGCTCATTATCCAATTGCTTACGCTACTTTACAATTTGAACGAGATTCATCTTCACATTTTCTAACGATGGAAAGAAAATATCGTACTGAGATTAGTGAAGGAATTATTCGACTAAACTATAGCTTGACCAAGGGAGTTCTGTACAGAAAGAAAAAAGGAGTGAAACTATAGTGTATTTTTTTGGGTCGAAAGTGAATGAAAGAAAGCAGCTTGTTGCTTTCATAATTGATAGGTTGGATCTTTTATGGTCTAGTATAGAAGTTAGGAAGTGAGGAAGGTAAGTAGAATAAATAGGGGATAACAG
>V300016263_L3_WHPEAkcfEAAARAA-541_1_paired_trimmed_paired_merged_contig_110455
ACTTGGAGATGTGGAAATTTTAGAAGTGCTGTAGTTTGTGGACATGAACGAAGAAAATCCACCCTCCTTAATTCTCTAATGGATATAATCTATGAACACTGAAATTGGGGGACTTCTTTCATTGGCAATACGTTGTTGGTCATTTGGTTCTCCTTTGTTATTTGTAAGGGTCAACTTTGAGATGTTTATATCTGCCATATTGTTGTGCAAAAAGTCCTTGCTAAAAAGAACATAAAACGTAGATATATGAAGCATGATAAAAACTTGAAGTAAAGTTAATGTGTTTCTAGGTGTGAAATTTCTTTAGTTCCTATTTAACCCCATCATGATTTGCTGTCTTAGAAAGTGGGAAATGGGTGGTGTGAGGAGTGGATTAAAAAGGTCCAATAATGTTTACTATGTGTTATAAGATAGTTAAGTTATTTTTGTATTTCTGCTGCAGGACATGCACTAC
>V300016263_L3_WHPEAkcfEAAARAA-541_1_paired_trimmed_paired_merged_contig_110456
TGAAAATTCTGAAAGTTGATTCTTTTTTGTTTGATTTTTCGTTTCTTTATGTGTTTTGGTGATCTGGGTATCTCTGCCTTTTGGTTTTCTTTGTTGGTTTTTGTTTGGTTAATTTTTGGATTTGTTTGTTTCCTTTTCTGGGCATGCTTAATTATGATGATATGCATCTATTCTTATTGTTTATGAGTTTAAAGATTGGTTTTTCAAAAAGGGAAAAAAAAAGATCGGTGCTTTCAATACTTACATGGAGAAGGAAAGATGTCGGGTTTTCAGATTTGTTTGATTCTTATTTGCAGTTTTGAAGTATGAATGTGCTTGCATATTTAAAGTGAAGTTATTTCTTATTATGTCATTGAATACTTTGGCTTCTTTTGCATCCAATTGTAATGAGATGTGTAGTAGGAAGAATTGAA
>V300016263_L3_WHPEAkcfEAAARAA-541_1_paired_trimmed_paired_merged_contig_110457
AAAACCATACTCTTTGCCATGGACTGTTTATACAACAGACAGATGATATCGTTTAAACATAATTTCTCCTTATTTGCATCTCAAGGAAATGAACAACAATTAAACGAAGTCACTCATTGGTCAGTGCAATTTCCAGAAAGGATGATTCAAGATTCAGTTCAATTTGTAAAACAACTCTCATAAAAGCTTATAACAACACAATATCCAAACTCAATCAACCAGGAAAATATCTCCCAACACATCGAGAAATCTATCTCTAATACCTCCCCTAATCCCAAGATACGCCCAGGATCATCACGTGGCAGAAGAAAGTAGCGGTACAATAATACATAGAGTCAACTGGGACTCATACATAATACCCACACACCACGATATGCAGCACATTCCGATTAGCAGTTCTTCATAACCAAGCATAAAGGAACAAAAAAGCTGACCAATTTCATTTCACATTGTAAAACTTGATCACCATTGCACTATACGTAATGGTATACAACAGCAT
>V300016263_L3_WHPEAkcfEAAARAA-541_1_paired_trimmed_paired_merged_contig_110458
TGATATTTGCCTCTGGAAATATGGTGAGCATGCTTTCGAATCTCTTTGCATCCTGTTCGGTTCCACCCTTGGTCGTAATGTCTTTGTTCTTAAATCCATACTACCATGTGAGATCTGATAGAACGATTTATCTTACGTGATATGTTTTTGCTTATCATACTCCAGTTGATTGTGCTATTATCTGTTGACATGGCTATGGATCTAGTTTATACATGATCGTGAATTCGCAGATGTGTTTGTAATTGTATGATTTGTATCCCTTCATACATGAGCATGGCAATTGTCATGCTAGTCTTAGTAATGCATTTTGGCCTTCTCTCACTATAGTTTATTGTCTTTGTCGTGAAGTAATGATAAATGTTTAACTCAGAATATCCCCCAAAAGGGACCATTGTTTGGTTGCTTATTTTGATTATGAAATCTAAATCGGTGTGTATGTTTAATACCAGTTCTGGTCGTCTGAATTGCATTTGTTTTTGTTCGAGATGTACAGTATCTTGAATCTTAAATTGACAAATAATGATGCTCAGATTAACATGAGATTTTGGAGATGGAGCGATCCTTTTATGAGTTTCATTTCAAATGCCGTGTGTACGTGTTAGACTTGGAATTGAATTAGTTGTTACGTTCTGAAATTATGTATACGTTATCTTCTTTTATTGGAAGCCATGGACAGTTGTGCATTGTTGCCATAAACTCCTGTTTTTGCACCCAGCACTTCTGCAACCAAAACTGGGTTTTAAAAATTTACTCACGTCAAAACCTTGGTTGACTACTGCATTACATTCTCATGACCATTTGAACATGATAAAGCCCCCTCCCTTTTCCCTCCTGCCTTGTTTGTAATGTATTTGAGTTATGCACGCATCATACCATTTTTACCTTTGGTTAAGAGATTTAATCTCTCTGGTACTTCAGGTATGCACAGGTGCGAAAAGTGAA
>V300016263_L3_WHPEAkcfEAAARAA-541_1_paired_trimmed_paired_merged_contig_110459
AGAGAGAGAGAGAGAGAGAGGTACAAATGCAAGTGGGTATGATTACAAAATTTTAGTCGGAATTGTATGATATATATATATATTTTTTAATGTTTTGGATTTGAGGTTATTGGTTTGTAAAGTGTTTGACTGGATTGACTGAGTTTCTACTTGTTCTTGTTCCTCTTCTAATTCTCTTTTGGTTTCAATATTATTCTTTTGATTTGAGTGCTCTTTGGCTTCTTCTTTCCTCATTTCCTTCCTCGAGCTACTGACTTGGCTCCTTATTTCCCCCTCTACTCTATTGAAATTTGTGGGTTTTGTATTTCCTAG
>V300016263_L3_WHPEAkcfEAAARAA-541_1_paired_trimmed_paired_merged_contig_110460
CCTTTATGAACGACGATTGAATGACTCAAGCTGGTTTTATTTTGAAATTGTGCCCAATCAGCAATCAATAGCATTTGTGTTTTTTTTCATGTTTTCTTTCTCTTCTTTCCAAGGGGAAAGAAAATCATAAGCTAGTAGAGGCCTTTTGTGCTTTTTTTTTGGGTCGTATAGCATTCTGGGACCCTGGTAGGGGTTCGAAGGGCAAATGTTCCTTTAACATTGTCATATTGTAAAGTTGTCGATGGTTGGGGCTATTGTGCTAAGCTGATATATGTCTGATCTGACACTTTCATGTAGTTTGAACTGGCAGCACCAGTTATGCAAAAATCCAA
>V300016263_L3_WHPEAkcfEAAARAA-541_1_paired_trimmed_paired_merged_contig_110461
ACAAGTATACAACATTAGATACCCTTCAAAAAATATTAAACATTCAGTATAATGTATCAATATAGCTTTCGGGAATGCGTGTGTACATTCATACATGCATACAACCAAATACGGGCCTCCAACCATATATTCATTTCAGATTCTAATCCGCGGCGAATAATATACGTGTATGAATTACTGATAATTTGGTTTCAGATTCATAGATTAGTCAAATAAACAGCTTCATTAACTTATGATTATCATTACCTTTACTTTCTAGGACGTGACTAAAACCCAAAAATACATAATTCAGCTATAAAAGTTAAAATTAAACTCAATGGAAGGCATAATTAAGTCACAAACACATATTAGACAACAAAAAAACGTAGAAATCTCATAGTTTCCTGCATTTTCTCCGGACGTTTTCTTTTGCTGTTAAATTAAACAGAATAATTCGAAATATTCGAACAATTTATGAACGTCTATTTAAGTAATTCATATTATATCAATCAAAATACCAAGAAACTATCGAAAAATTGATTGGGCAAAAAGCATTAAAGAGGTTGAAATCTCTAGATGGAAATTAGGGGAAAAGATTGGAAGCAGATTTACCTCTGGCTGTGGCTGGTGGAATT
>V300016263_L3_WHPEAkcfEAAARAA-541_1_paired_trimmed_paired_merged_contig_110462
AACGAAAGGTACGAGCATAATTGGTTGAGGACCACTCATAGGTGAATAAGGGCTTAAGAGATCAAGGAAAATCAAGCACAAGATTACTCTGTTAAATGAGGTTCCTTCTCACATATCATGTCCTCTCATAAGTGGCTCCAACTCAAGCCAAGATTTGACTGACCATTTGAACCAGCAGTATATCTAATCTTTTGGAAAGAGTTCTAAAAAGGCTATACACATGTCATGATAAAATTTGCACAAAAAAATGGAAC
>V300016263_L3_WHPEAkcfEAAARAA-541_1_paired_trimmed_paired_merged_contig_110463
GCCGCTGCAAAGAAAGAAGCAGAGGTAGTACTTTTATTTATTTTTTTTCTCCTATGATTTAAGTTTTTTTATGTGTGTTATCGCTGGACTTGTCTTTTGTGTTTTACATATTTGTCGAATTTTTATTGTTTTTGCATCTGGAGGAAATATAATGGTTTATACATTGTTTTGATGTGTTCACTTGGTGGAAACAATTATATTTGGTGTATGCTATGCACGCTCATAACAAATTGATTCGAAGATGTATATATACATGTTTGTACTCTTTGAGATGGAGGAGTGGAATGTTGTCAAGAACAGTAGAATTTGCGGTCTCTGATGCCATGTTTTGTGATCGTATAGGATGGTGAGGCACCTGCTGCTGC
>V300016263_L3_WHPEAkcfEAAARAA-541_1_paired_trimmed_paired_merged_contig_110464
AGTTTTGTATTCTGGGCGTTTCTCGGCCCGAGCGTATACCGATTTTAACACAAGAATTGACTGCAGTCCTCTGGTGTTGCGTCGAACTTATCATCTGGTATGTTCTGCTCCGAAAGAAGCAGCTCTAGCATGGAAAAGATGTCTCTCGCAAATGGTTTTGAATCGTCGCCGGCCACAAATTCCATAACCACATTGTCAACCTCGATCGAACTACAACCTGGGGTTCTCTTCATGCTCTTACTTCTTATAAGTTTCCTCATCCTTGACACATCCTCCCACTTCCCTAGGTCTGCATATATATTGGAAAGTAGCACATAGTTACCTGCCTCATCTGGTTCAAGCACCGAAAGGTGCTCCATTGCGGTAATGGCAATCTCGAGATTGCAATGAGTCCTGCAGGAACTTAACAACGAACCCCAAATCTTTGAGCCTGGATTCATCGGCATCTTGTTTATTCTGTCAAGAGCCTGATCAAGGTGTCCGGCACGTCCCAGAAGATCAACTAAACAACCATAATGCTCGATTTCCGGTTCTATATTATGATCTTCTCTCATGGAATCAAAGTACTTAACTCCCTCATTCCATAAACCAGCATGTGTGCAGGCTGATAAAAGACCTAGAAACGTAATACCATTCGGTTCAACCTTCACTATTTGCATCTCTTGAAACAGTTCAACTGCTTCGCGAGCTTTCCCGTAATTCGCCAGCCCTGCTATCATGGTACTCCAAGAAATCACATCCCTCTCCAACATCTGATCAAACAAGTGCCAAGCCTGATCAATGCAGCCACACTTCACGTACATTTCAATCAGGGCATTGCAAACACAAACCGACTGCAATAGCAGCTTCTTTTCCGAGTACATGTGAATCCATTTCCCAACCTCAAGAGCTCCAAGCTGTGCGCAAGCCGGCAAAACAGAAACAATACTAATCTCATCAGGTTCAATATCCAGCATTTGCATTCGCCGGAACATATCCAGAGCTTCGGCGTAGCACCTGATTCTCGTATACCCTGAAACCATTGCTGTCCAAGACACAATAGTCTTGTTAGGAATTTCCTCAAACACTGCCCTTGCCCCTCTCATCTTCCCCAATCTAACATACCCAGAAAGGAGACTATTCCAAGAAATGACATCCGGTTCAGACATTCCGTCAAACACCTTGTGTGCATCTGCTAAATTATCACATTTCAAATACAAATCCATCAAAGCATTCTCAATCAGTAAATGCGACTTCGGCCCAAATTTACACACTTGGGCATGAACTTGCCTCCCCAAAACTTCACAGAATATCGCCGCGCAAGATTTGATCACAAATGGGAACGTGAATTTGTCAGGAAGTTTTTGGTTCTCTGCTTCTCTCAGCATTTGCTTATACAAATTGATTG
>V300016263_L3_WHPEAkcfEAAARAA-541_1_paired_trimmed_paired_merged_contig_110465
TACATTAGAGTTTACTCAGAATGTACGTGAGGCATAAACTAATCATGTAGACAACAATCATGCTGGCATAAGATTTGGGGAAGAACCAAGTCGATTAGAGAGTCCAAGTCTAGTCGGTTGCATCCTGACTGGTGGAGATTCGAGTTTTACACTTTAAAATCATTGTCTTGTACATTACTGACATGTGGAGCTTTGATTAAACAATTAAATTGAAAACATAGTAAATATACAGCAACCTGGGTTTGTTACGACAATCCAGTTACATTTGTAATCTTTCCAACTATAATCAATGTATGTTTG
>V300016263_L3_WHPEAkcfEAAARAA-541_1_paired_trimmed_paired_merged_contig_110466
GTTATGTGGCTGCCAGTATGGCTGAAAATGTAAAGAAGGCAATGAATCAGAGACTTCACAATTAACATGAGTGCATGAACATATCCCATAAACTTCAGATTTTCAGGGGGGTAAAAGCTAAAACCACAGTGATTAGACAGAAGGAAAAAGCCATATTGCATAGAAGAGGAGAAACTCACCTGGCCAGGCTCCCAAGTGAGATAG
>V300016263_L3_WHPEAkcfEAAARAA-541_1_paired_trimmed_paired_merged_contig_110467
GCGTCGCAACTTTACTGTCTCTCCAGGCTGAATTCCCAAAGGAATCCGCAGCTCTTTCAAACCTTCAATAGTTTCAACCTTTATGACGGTCCCTAAAATGGCCTCGGTGTAATCAATATTGATTTTTGAGTACAGATTGAGACCATCCCTACGAATTCCAGCCTCTTCATCTTCATGGAGCACTATGTAGACATCACCAGCTTTACCCCTTTTCTTATCAAAATTCCCCTCTCCTTGAATTTGCATTGTGGATCCATCATTAACACCAACTGGGATGATCACGTTCGTAGTTCTTGTTGACTGGACTTGTCCGTCACCACTGCATCTCTG
>V300016263_L3_WHPEAkcfEAAARAA-541_1_paired_trimmed_paired_merged_contig_110468
CATTTCTATAAAAGCATCTTGTAACGTTATATATTCTTTTCTTAAAAACGTGATTGGCCAGCAGGAAAAAAAATAAGCATCTTTTTTATTAATTATTTTTTTGTAACACTGTATTACTATTTGCTTAGAAAAAAAGTTATATTATCCTTTTTTTTTTCTCTATTAAGACTATGTATCACACCAAAATATTATATATACATATATATTAAAAATTTAGGTCCCGTGAGGATTTGCTTCATGTCTCAAGGCTTTCACTTAGGCAGGGCTATCCATGGTAGCCCCGCCTACGCCTTTGCCTTTTAAAACATTGATGGATACTAAAGTTTTGTTTGC
>V300016263_L3_WHPEAkcfEAAARAA-541_1_paired_trimmed_paired_merged_contig_110469
CTCCTTCCTCTTGTTAAAAACCACCTGAACCGAGCGAACAAAGTAAATAAACAACAAACATGCTGAAAATCTGACTGGAAGTTTCATTCAAGATGAAAACAGTTTCAGGCATCCCATTGTGATGATGATTAGCAAAATAACGTACAGTTTTGTCCTTCAAAAAGTACCCCAATGCCTTTGATCATCAAACAGGTTATCTTTTCATTAATCAGAATCATGAAAGAATTCAAATGAAGGGTCCAAAGTTTCCTGTATGTGCTATACGGATACCTGTCAAGCCTAAACTAACATGTTTTACACAATAGATTTTACATTTATACGTATGCGAAGAAAGGAACAAACAAAGTGGTTGTCATTACTATGCGCATATAGATATGGATGGGAATGCCGTAGGACATGTAGTAAACCACAAAAAGTAACAGCGTAGCCTATGGTTCTTGAGCACTTCATACCGAATGTAATATTTTCCTTGTCG
>V300016263_L3_WHPEAkcfEAAARAA-541_1_paired_trimmed_paired_merged_contig_110470
TGCAAACCTCTACCTCACAAATGGAGCCGGCTCCGACTGCTATTCTCGCTCATCTCCAAACTCTCCAATACACAAGACCTATCAGCCTAGATGGGATTTCAAGTTTGTGTAGGTATATGCAGAGTTTAGCTTCCAAAGTTCCAATAATTTCGGTCCAAGTGAACCATGAAATACAACAACAGGCTGAAAATAAGACATCTGAAGAAAGCAGATCCTTATCCACGTTCTACTACTACTCATTTAAAATGCTTGGAGCTTACATAGTACCCATGGCGTTGATACAGTGTTCAGTTGCAACATCACGATCAAATCACTCAGCACGAT
>V300016263_L3_WHPEAkcfEAAARAA-541_1_paired_trimmed_paired_merged_contig_110471
AAAGTAATAATTTTTATCCGATCAAAGTTTGGTTTTTGATGGTGAGAACTTTACGCAGAGTAGCAAGATATACGAATTGTGTTTCTATTTAGATTAAAAGGTTCGAAATTCAACAAATAAACGCAAAGGTTTTGATCAGAAGCGGTTTTAGAGCTTCACCCTAACTTGAATTGACCTTTAATTCGAGCTTCAAAACGTCTCGACTTTTGAATGGTCGTGTGAGGCCAGTTCGTCGCGGCATTGTTCTCACCCCACACCCAAGTTTGAATCCTCCACCTTGTGGATTAGAATAGTTTAAAATATCGTCGTGTCAAAATAAATTATGCTTGTGTTATTGGAATCATATCGTAAAT
>V300016263_L3_WHPEAkcfEAAARAA-541_1_paired_trimmed_paired_merged_contig_110472
ACCTGCCCTTGTGCCAGATTGGCAGGTACGACTCTCTGATTTACCATCTCTCTGACTGTAGGTGTAAGAGAAATGATGTTAGAAACTTATAGGACTATAGGAAAACAAATGAGAAAATAACTTGGAAGTCAGTTGACTGCAAGTGTGAAAATGTAATGAAGATGAATGGACATTCAAGGCAACCAAAAAACGCAGTATAACTACTAGACACATTGGCCTTTTATAGGTGCTTCCTTAGTGATCAATTTCATAAAAAGTGACATTGGTTTATGAGAACTTGTAGCATGTCAAGTTCACAATTTCATTGCTCATTTTACTTACCTTGTTCCCTGGTTGCAGATAGGAGAGTGCGTGGCT
>V300016263_L3_WHPEAkcfEAAARAA-541_1_paired_trimmed_paired_merged_contig_110473
TAGCCAATCTGATGGTACATGTCTTACACTGGAACATTAATTCTACAACTCGATGCCTTGAAAATGTTATACATAAGACTACGGTTTTCTTCAAGACAAATTTCACGGTACGCTGACACCAAACAAATATGCAGAGGACAGCAACTGACGACATAGTAGTCTATGGTTTTAGATTAAAATTTACCAAAAGGACGAAGCAATATAAACAATTAACAAAGGTCATTAAAGAAATTGCATGTTTAGAAAAAACTATAGTGCATTGTACCTCC
>V300016263_L3_WHPEAkcfEAAARAA-541_1_paired_trimmed_paired_merged_contig_110474
TTGTTCAATTGAAGGATAATTGGTGTGTTTCCTAAGTCATGGTCTCATCGTTACATTTCTCCTATTTCTGTTCTACATCTTTTCATATTTCTAATTATTTGTGAAGGACACAAAAAGGCCCAATAAACCTAGTCCGTCTCCTAATGCTTCCGTTCATAAAATATTCTGATGTATTGTCGGAATATTTTATCAGAAAAGAAGAATAAGAGGAACTGTGGGTAACGTCTTGAAAGAAGAATATGGAGAGATTTGTGTAATATTGCCACCATAGTGATCCTTAAACTGCTAAACCATGCTGTTTTGTGTCTGGGTTATAATTTACACCAAGAATCTTGATTTCCAATTAATAGTTTACTTTGCCTGTCAGGCTCATCCTGACTTGATGCAGGC
>V300016263_L3_WHPEAkcfEAAARAA-541_1_paired_trimmed_paired_merged_contig_110475
GGGATTTTTTACTATCCCAGCAGGTCCCCCTTTTGCTTTCAGTTTCAATCGTATATGTTTTTTGAGTTTTCTTTGAGATTATTATCCTCCATCAGTTCTGTTCTTTTGTTGTTTCAAAGGATTAGACGATTAGCTAATCATAACTTTGATCATGTTTTGTCATATCTAGGGGAGTTTTAGAGTTGTGTTTAAATCAGAATCGAGATATTTGGAGTGGGAAAGGAAACAGTTTGGCCGGTGGTTTTTAATGATTAGATGATTAGCTACTTGCAACTTTGATAATGTTTTGTCGTAGTTTCGGAAGTTTATAGTCATTTGGATTGGGAAACAAGTACTTTGCCCTATGAATCAGGAATGAGGGTCTTTTTGGGAGTGCATTATGAGCGCTTTTGTTAGGAACATTAACATTGAAAGCACAATGAAATTGTTTAAAAAAATTCCAAGTGTTTACCGAAAATGCAGTTGGAAGTGCTTTTGCATCTATGGGGAAAAGGAGGATGTGCGGTGACGTTTTGTTAAACTAACCCCCTTCCTCCTTTGCTCATGTTCTGTTTAAGGGATGGTTTGCCATGTCCACCGTCGAACACTGTCTAGTTCAGTAGTTTTGGGCGCCTGACGTCTTAGCATGTTGCACCATTGTATCTTGCCCACCGTTATCA
>V300016263_L3_WHPEAkcfEAAARAA-541_1_paired_trimmed_paired_merged_contig_110476
TGATAACGGTGGGCAAGATACAATGTTGCAACATGCTAAGACATCAGGCGCCCAAAACTACTGAACTAGACAATGTTCGACGGTGGACATGGCAAAACATCCCTTAAACAAAACATGAGCAAAGGAGGAAGGGGGTTAGTTTAACAAAACGTCACCGCACATCCTCCTTTTCCCCATAGTTGCAAAAGCACTTCCAAGTGCATTTTCGGTAAACACTTGGAATTCTTTTAAACAATTTCATTGTGCTTTCAATGTTAATGTTCCTAACAAAAGCGCTCATAATGCACTCCCAAAAAGACCCTCATTCCTGATTCATAGGGCAAAGTACTTGTTTCCCAATCCA
>V300016263_L3_WHPEAkcfEAAARAA-541_1_paired_trimmed_paired_merged_contig_110477
AACTTGTATGAGAAATATTAGATATGATATAAAGCGAGACACAACAAGCACATTGATACCAACTATGCATTATCATCCCTATATAACTGAACCAATGATACAAGTCCTCAAGTTAGGTGTAACTTGAGGTGTAACTTATAAACCTCCTTAACCATATACCAAAAGCATGGAAAAAAACCTATGCACAATATGAAAGTTATAACTTCAACAAAAAAATATGAAAAAGATCCAGTGCATTTCACTCGAGAAAACCCAGAGCCAGTTCAAACAAACATGAGCCATCATTTCATTGCAACATTTCAAGGAAACACAAATTATTGAATATCACGTTGAAACTGAAAAGAAGAATAAACCTTTTCCTCTGTGGCGGGCTGCTCT
>V300016263_L3_WHPEAkcfEAAARAA-541_1_paired_trimmed_paired_merged_contig_110478
CATGGGATCCTGCAGCCTTAGCAAGGTAAGCAACTAAATATGATAGTATAAACATGAATCTGTGTTTTTTCAATTATAATCCTCTCAGTAAAAAATCAATTATGAACAAAGTTGATAGGCTAATACCTACAACTCATTTCCTGTCTATACCTTAAACTAATAGATCTTCTGGAGGCAACTTGGCAGTACCTGATTACTCAGTCTAATACTACTTTCTGTCATATTCTGTTTCCTACTTTGATTAATGGGTTATAAAATACAACTAAAGAGCTCGGTGAAAAATTGAATGATTAACTATTAGACCTTTGTATGCTCAAAGACAAACTAATGGCGAGAT
>V300016263_L3_WHPEAkcfEAAARAA-541_1_paired_trimmed_paired_merged_contig_110479
ACAATGCAGATGAAGGTGTGGATCTGGACCCCTCCGATTAGGACCCAGATTTTAGTGGAGGACACATTGGGATCTAATTTAAGTTAAATTACTTATATTTTGATAAAATACAGACCTACTTGTCCTTGTTGTTCCTTAATATTTGGACGTATCGTCTGCAGAATAATTTTTTTTCCACCTTCTCTGCTGTTAAACAGTGTGCCACTGCACTTTCTTCCTTAACCTAATTCTAGTTATTTATGGATAAAACTTCCTTCCAGGAAGGGGACGTTTCCTTTATCCCCACGAATGTGAAATCATTTTATCGTAGAAAGATCATAGGCCCTTTATCTTCTTCGACGAACTCAATCCAACTCTGAGCACACTTCCTCTCAGACGCTGTCGAAGGCCATCTCCACCGGCCTCTTTCTACCGCTCTCCTCCGCCCTCTCGGATCTTTTTTTTTTTTTCGATTTCCGGCGACCCATCCTCCATTGGTTTGCTTTACGGTATAATTGGAATACTGGGTGTAAAGATTAAATCTGGATCAAAATAAAAAATTTCAAA
>V300016263_L3_WHPEAkcfEAAARAA-541_1_paired_trimmed_paired_merged_contig_110480
TGTGATCTCTTGAAACAGCTATAGCTGCGGGATACAACAGAATAATATTAAAGACCATGAAACATATGACCACTATAGAATATAGACAAATGATCAACAAAAATCTCTATAAGCATAAAGTTGCAGAGCCCTATATCCTTTTAGGTCAAATCATTTTCTTCCATCCAGAGCTAAGATATTAGCATTCAAAATTTCTCTCCATCCAGTGGTTACTGATCTCACCAAACAACAGACACAGGACACAAAAGTCCCTTCACCCACAAAATTGTAGTATTTGGTACAATTATTATGCTAAAACACAGTGTAAGGGGGACAGCGCAAAGGCTTACCGCTCCCACCCCT
>V300016263_L3_WHPEAkcfEAAARAA-541_1_paired_trimmed_paired_merged_contig_110481
TTCCGAGCCATGGCAGACAATGCATGGAGATCCTTCTCTGAGACTGAGAAACTGCCATACATTGAGGCAAGTAAGAAGGTTAATGGAAAACGACTGGCTCAACAAGTGACTGCTGATGAGGAAAACCTGGGCATGCAAAATGCAGAGAGCGAGAAAAAGCCTTCACTCAATGGGGACTGCCACTTAACTAACCAGAAGATAATGTGGTTCACTAAGCAAATGAAGGAAGTCTAGAGTTTCCGTTGGGGGTTGCCCTTGAAGTCGAAGAGGCTTTATATTCCGGTGAAAGGTGGATGCTGTATGTCATCATCAAT
>V300016263_L3_WHPEAkcfEAAARAA-541_1_paired_trimmed_paired_merged_contig_110482
TCTGAAGCAGCTAAATTCCCCAATCCAATTACAAAAACCCCATTTTTCTCTACCTTCACCACAATCAGATTCCAATCTCATAATGTCCAAATTTGCCACCTTTCCCAGATTTCACTATCCTTTTTGCACAAATATTAACACACACAGAAAATAACTCACAAAAAAGCAGCCAAATTCCCAAAAACCAATCTCTCTAACTTCAAGTGAATAAAAAAAAAAAAAAAAAAA
>V300016263_L3_WHPEAkcfEAAARAA-541_1_paired_trimmed_paired_merged_contig_110483
GTCTGAATCGCAAATGCAGTCATCATTACAAGTAAGCTCAGATCAGAAAATCGCTTTTTTCTCTCTTTTCCTCTGTAAATGTAAGATGAACTAGTATTGACATAGCTTGAAGTTTTCAATAAACATTTCCTGATTTAATTTGTATATCGGAAATGAGAAAACATATATGTATGTATGTATATTTCTTAATGCACTACGGCGTAATGTGCATGTAGGATCTTAGAACAGTCATATG
>V300016263_L3_WHPEAkcfEAAARAA-541_1_paired_trimmed_paired_merged_contig_110484
TCATGATAGTTGCTTGGCCCATGATTAATAAATAAATAGAAATTAACCACTCAAATAAGGGTATATTTTGGCTCAGCATCCTCAAGTGGTCGCAATATTCATTATCTTGTTTATCGATTTTGATCAATTTAATTTTAAGATTTGTGACTATTCATTATCCAGATCTCAAAATTTAAACTCATATAACAATTATAAATAAGGTGGTGAGCATCATTATTATTTGAGGATGTTGAACATCACGTGAGAAAAAAAAATCCCCTCAATAA
>V300016263_L3_WHPEAkcfEAAARAA-541_1_paired_trimmed_paired_merged_contig_110485
CAATCCATGTTCAGCCAAGACAACTAATTGAAATTAAAAGATTATGTCAGGTAACCAGAAACTTAGTTTTTCTTTTACAATAGAAAAATGTGTGCATGGAGTGGACATATATTTATAGAAGCTAAGTGAAACTAAATTAATCACAGATGACACACCTTATCTATATATGAAGAAACCATAACAAAAGTTAAACGGTACCCAACAACAACAAAGAACATACATTATACGTTAAACCTTCTTGTAATATGTACATACAGCTAGCTATCCGACGAGTTACTACTACGTGCAGGAAAATATCTTAACTTCTATGTGCACTAATCTTGGGAGATAATGTATAACCTTGTGATGGAAAAAGTAAAGCTTAAATCACGATTTCAAAAGACAGCAAGCAGCATCTTCATCCATTCCAAGGTCCAGAAACTCAGAAGAAGAAACATTGTCCGGTAATATGTTTTAGATGAAATACTGTTTTGCTTATTATCAGTAATATAGATAGCTCACCCACTTGAGCTAATCCACTGGGAAATGTCAACAGGACCATCAACCACTAAAACCTCAGTTGTCATATAGCCAGAATGGAAGATGAAGTCAGTAATTTGAGCAAACAAAATTTACTCGTTTAATTTTCAATTGTTGGTTCTAACTTCTAAGAAATAATTTAATACATGATTATCACTGGTATCATTTAGTAGCTACTTGTACTAATAACGCGTCATCAAACCAAAGAAGTCTACTCTGTTTCTTTCATCCACCAGCATAATACCTGATCCATGGTAGGGATTACAGG
>V300016263_L3_WHPEAkcfEAAARAA-541_1_paired_trimmed_paired_merged_contig_110486
GAGCACAACTGCCCACTCCATTGACTAATAAAATAATCAACACACGGGAACAGAGAGCAGGCCAAAAGAGGAATAGACTAATTCGAGTTTTCTGTAGAGAGTGCAGAACATGGCAGAGAGAGCAAAATCGGGAGAAAACAAAGCGAGAGCAGGGAGCAGGAAGAAAAAGGGGGGTCGCAGCTCCAAATTGAAAAAAAGAAGCATGCTCCTCTGTTCAAGGAGGAGAAGATCAGAGAGTTTAGCGGGAATAATTCTTGTAAAAAATGGTTGTTTTCTTTCCTTGATTTTTAATGGATAATTCCTTATGTATTAAAACAAGATATGTAACTAATTTCCTTTTTCTAGAGTGAGGCCATAATCCTCAACATGATTACGTAGATTCTCTTTCAATTGCTTAAGTGTTGTTACATGCTTGCTTTGATATTTTCAATCATTGAATTAAACTATCTATGTGCCTTGATGCTTGATCACCATTAAGATGTTTAGAAAAGTCATCGGATGCAATTTTGAACGAATGTCACATTAAAATGGTTATGCTTCTTGCGATTGAGGATCGTAATTTCTCCTAAGGTAAATATCATACTTTTAGGGATTACATGGTTTAACAAAAGGATTTTCACCAAGATTAATGAATCACTCATGTTTATATTTTAATCCAATTGTCATGGATAAATTGCATGTAGTGGTATGCATTTTAGCTTGAACTGG
>V300016263_L3_WHPEAkcfEAAARAA-541_1_paired_trimmed_paired_merged_contig_110487
TAAGTAGTAAAGGTTATTTTTATTTTGGTCAAAGCAACTATCATTAAAAATAAAATACACTAGTATAAAGTGAGGCAAGTCCAAAGATAATTCACAACATTAAACTAAAAGTGCAACCCATAAGTAAAATAAACAAATCCAAAAAGTAAGCCCATAATTTTGCCTAAGCCGAAAACTTAGATCTGAGAATGAGAACTAGCCTCTTCACCAAAATAGCCGCACCACCATCGCCAAGACGCCACCAAGAAGAAGAACCAACGAACCGAAAGGATGAATGGAAATGGGGGTGGGGAAGCCACTCATGCTAAAAGCGTTCCCATAACCCTACCAAATATTGAGAATTGAACTTTGGCAGCCACCGACCCTAAAGGCACGCCCCAAACTAAAGTCTATGGAGGAATCACTCGAGGAGTCGAATAGCCGAACCAAGTGGGCAGTAGCTTGCGGCTAGGAACAACAATTTGGAAAGAAAAAGACATGAAACTTTAATAAGCGACAAGATTTATCAACAATTGAGACAGAACACAAGAAAATTGAGGCAAAATTCAAGGAAAATGAGACAAACTCAAACAAAACTACGAAAGACTAGAGAAAAGGAAAAGGAAAAGGAAGAAAATGGGGATCAGGGAAGAAAAAATGGGGTTGACACCGACCCCACCAAAAAGGAAGGACCCGCGGCTAAGGTAAGATTGGGGTTCTTTGGGAGAGAGGGAGCGGCGCTAGGGGTTCTCCAGAGAGATAGCTCTCGAAAGTGGCCACTTGA
>V300016263_L3_WHPEAkcfEAAARAA-541_1_paired_trimmed_paired_merged_contig_110488
TTTCCAATCACTAGTATGAGCAACCAACACAAAAACTTTTCTTATTAAACTTCGATCTAATAATCTCGTTAGTCAGGAAATTGAAGTGATGTCCAAAATCTGCCACAATGTCATCTAAACTCAACACAAACTAGCAGTGTGGCTAAGTCAAACGATTGTCTAATACGAAAACAAATAAAATTGCTTAAATGTTCTGCAAGATGAACACTACATGCTACAGCATCGACCGGAAACACTTCCAAACACTAAACCAACCTTGCAACCATATTTCTTCCAAGTATATTGTCCAAACGGGGTAGTCTTTGCTCGTACAGAAGATTGAAAATCCTTAAACACACTCGATGCAGCGACGAACGATTACTGTCTCCATTAAGATTTATGCAACTGTTAAAATGTTGGGTTTGTTTCAAAAATTGTATTACTTTTCTCCCCAATTTTCAAACAAACAAATCATAAGTGACAAGAGCCCATAAGACCAATTGGCAACAATTTGCAATCCAGATTTAGCTTCATTAATTGTTACCCATCAACTAATTCAATCCAAAACGTGGAAAAAAACTGGAACAATTTGTTTCCTTTACTTAATCTAATAAATATAGAAATGGTTCAAGAACACGGGAAATTCCCA
>V300016263_L3_WHPEAkcfEAAARAA-541_1_paired_trimmed_paired_merged_contig_110489
TGGCCTTATGGATCTCGATTTGGCATTAAGGGAGGAAAAACCTGCAGCTATTACTGCAGAAAGCACTGCAGATCATAAGGCAAAGGTTGAGAAGTGGGAGAGAACAAATTGGATGTCACTGATGATTATGAGGAAAGCAATGGCTCCATCAATTAAAGGGGGTGTTCCAAAACAAGATAATGCAAAAGACTTCTTGACTGCAGTTGGGGAAAAGTTTAAAGAGTCTGACAAGGCAGAAACTGGGACTTTTCTAACTCAAATTACTTCAATGAAATTTGATGGTGAGGGAAGTGTCAGGGAACACATTCTGAAGATGGTTGATCTTGCTCAAAAGTTGAAAGACCTTGAAGTACCCATGACTGATCAGTTCCTAGTTCATATGGCTTTGAACTCCCTGCCTTCAAAATATGGGCAGCTCAAGGTTTCATATAACACTCAGAAGGTTAAATGGGGCATAGATGAACTGATCACTATGTGTGCACAAGAAGAAGATCGGCTCAAGAGTGACAAATCAGTGGATGTAAATTTTGTGCAAGGAGAAAAACGCAAAAGGGACTTCACTCAA
>V300016263_L3_WHPEAkcfEAAARAA-541_1_paired_trimmed_paired_merged_contig_110490
TCCCAACTTGTTTCTTCTACTTTTGTATGGTGTATCGAATTCTCAGAATGTAAACTTAATTTTGTTCATCTGTGAATTTCGATAATTTTCTTGTTTTTAATGTGGGGAGTGTTATTTTGAGCATAAGCCTTCACATTCTGAGTTCCTATACCACTCATTGAAACCGAAGTTTAGCTCATCAGCATCTTCCTGGAAGATTTGCCCTTTCTTGTTTGGGTACACTTTTCCTTTCCACCATAAACTATATGATTATGTTCCTTGGCCGTTGCAGCGTGGATTTCCGGGCTTGTTCAAAC
>V300016263_L3_WHPEAkcfEAAARAA-541_1_paired_trimmed_paired_merged_contig_110491
AGCTTGCACCTTGCCCCAACTGGAGGTAAACACGCGACTACATTAATGTTTGTGGCCTATGACTTTTGTTAACTAAGCTGAGACATGAATATTAGTATCTTTTTCTCTTTTTAGCAACTGTATGAACACCATCGACCGTCTTATGTCTGGACTGAAGGTGGATTTCACCACCAGGCAGTCAACTTTGTGATCTGCCATACTTCCATTTCAAAACATAAACCATCCTCAACTAGTGTCCCTATTTCGTATAAGCTTTTTGAATTGTCTATTCGTAATAAGTAATACACATAAGATTGCCGAAGGCTCAAAACATTAAAATAGAAACAAATTTATAATCTAAACTTGGTGAATCTCTATCCAAAGAAATCAGGGTTGGCAAGTGAATTTCTTTCACCTTTTGCTCCCATCTAATCTCATTTTCATCGTTGATAATTATGTCTTTGCCCATTTCTATCCGTTTCAATGTTGGGCAGCCCTCAACTCTTTGGGCTTCATGCTAGAATCAAATCACATTTTTGTACCACGTAGATATGGCACATTACTGGATCATCTTTATTTTTTTTTCTTTTACATTTAGCTTTACTTGGGGTTAATTTGATTCCCCTTTTTCCCCCTCTAATATCAATATCGTCATTCATTATTTCATCTTCCCTAATATTGTTACTCAAACCATTTTTTATCCTCATTTACAATTATATCTCTGATGCTACCTTACAAACTTTTTTTCGTATAGCATAGCGTGAGTACATATAAATATAAATTTTCAATTTCGTTGACCTTCAATGTGTTAATGCATCAATCTGTGTATAAATTGGCAGCTACTGGAAGCTACAGCTAGAGC
>V300016263_L3_WHPEAkcfEAAARAA-541_1_paired_trimmed_paired_merged_contig_110492
CTAGCTCTTCTAGCGGTGGTTTTAGCGCCACTGGTCAGGGTCGTGGATGTAGGTTTGCTGGTGGTGCTAGAGGCCAGAGACAGAGTGATGCTAGTAGAGGTAGGGCCCCGGTTTGCCGCAGGTGCAATAATCGACATTTTGGTGAGTGTAGGCGAGGCAGCAGTGGTTGCTTTACTTGTGGGCAGATGGGACATCGGGCTGCAAATTGTCCCCAGAGTCAGCAGAAGCCCCAGCAAACTTTCTTACCACCACCTGTACCGATTCAGCAGATTCCTGGTCCTAGTAGTTATGGGCAGATAGGTCGAGGTGGTGCCTATTACTATCAGGGCGATGCTGTTCCTTATGCCCCGGGACAATATCAATATCCCCAAGACCCATATTCTCAGGGTGGTTATCCCCAGTATTCTGGTGGTTATATGCCGTATCCTCCAGTTCCAGCAGGCGGGTCTCAGTGGTTTCAGGGAGGACATATTCAGCAGGAGGAGATTGCTACAAGTAGTGTGGGGTATTCGAGGCAGTCTGGTCAGCCCAGTCAGGGG
>V300016263_L3_WHPEAkcfEAAARAA-541_1_paired_trimmed_paired_merged_contig_110493
GATGGGAAATCGGGCTGCAAATTGTCCCCAGAGTCAGTAGAGGCCCCATCAAACTTTCTTGCCACCACCTGCACCAATCCAGCAGGTTCTTGGTCCTGGTAGTTACGAGCAGACAGGTTGAGGTGGTGCCTATTACTATCAGGGCCATGCTGTTCCTTATGCCTCAGGACAATATCCATATCCCCAGGATCCATATTCTTAGGGTGGTTATCCTCAGTATTATGGTGGCTATATGCCGTATCCTCTAGTTCCAGTAGGCGGGTCTCAGTGGTTTCAGGGAGGACAGTCTCAGCAGAGGGAGATTGCTGCGAGTAGTGCGGGGTCTTCAAGGCAGTCTGGTCAGCCCAGTCAGGGGTGTGGTGCATAGAGTCGTGGTGGCCAGACGAGTAGAGGTCGTGGTGGATGGCAGCAGACCCAGGGGCGTATTCATAATATCTCTCTGCAGGACGCTCAAAATAATCCAGATTTGATCATGGGTGAGACCTATCCCG
>V300016263_L3_WHPEAkcfEAAARAA-541_1_paired_trimmed_paired_merged_contig_110494
GTTGCTTTACTTGTGGGCAGATGGGACATCGGACTGCAAATTGTCCCCAGAGTCAGCAGAAGCCTTAGCAGACTTTCTTGCCACCACCTGTACCGATTCAGCAGATTCCTGGTCCGGGTAGCTATGGGCAGACAGGTCGAGGTGGTGCCTATTACTATTAGGGTGATGCTGTTCCTTATGCCCCATGACAGTATCAATATCCCCAGGACCCATATTCTCAGGGTGGTTATCCCCAGTATTCTGGTGGTTATATGCCGTATCCTCCAGTTCCACCAGGCGGGTTTCAGTGGTTTCAGGGAGGACAGACTCAGCAGGGGGAGATTGCTACGAGTAGTGCGGGGTCTTCGAGACAGTCTGGTCAGCCCAGTCAGGGGCGTGGCACTCAGAGTCGTGGTGGTCAGACGAGCAGAGGTCGAGGTGGACGACAGCAGACCCAGGGGCGTATTCACAACATTTCTCTGCAAGACGCTCAAAACAATCCAGATTTGA
>V300016263_L3_WHPEAkcfEAAARAA-541_1_paired_trimmed_paired_merged_contig_110495
CTGTTACTTTTGGAACTCTATTGAAAAATCATTATTTCCTTTCTTGCACTCCAAAAATTGGGCTTATTTATAACTGAAGTATCATTAGCACTTCAGAATAGTTATTTTAACGTTTCTTTAGTGAAAACAAAAGGTCGATAGATGGTTATTCTGAAGTGCTAACGACAATCTCTTTCCCCATTTTGGTTATATCATAATTGTAGTCTTAAGTCTGGCTTCTAAATTTTGGGACTACTTTAATTTCATTAATTGTTCGACAAAATTAGCAAATGATTGACCAATGTGTTTAAATTGAACGTCTTCGTTTTCAAAAGTGTAGAACACCTCGTACGTAACCGAAGCGTTCTAAATTTAATTGAAAAAACTAAATCATTGTACTTAAA
>V300016263_L3_WHPEAkcfEAAARAA-541_1_paired_trimmed_paired_merged_contig_110496
CTGTTTCAAAGGTGAAAAATGGAAATTAATTAAACTCTGATGTAACATCAGCCAGAAATAAGCATTTCTGGAAAATTATAATGGTTGATCACGATACAAATCCAACCCAACCAGATCCTTGGATGAGCCACGTTGAAGCAATTTCAGAAAACAAACAAAATTAAGGATATATGAATTGAAGAAGAACAAGAACAGCATGCACTTGTTAGTTAACGAAACTCGAAAGTTGATAGCATATATATATAAAAAGAAGTATTATAACAGTTCATTTAT
>V300016263_L3_WHPEAkcfEAAARAA-541_1_paired_trimmed_paired_merged_contig_110497
CTATTGTAATTTGAACATCCCTCAAAAAATTACCTGCACAATGAAGGGCTTATATAAGACACTAAACATCAGTGTCCTAACAATTATACGGATAATCAGTTGAGATTTAAACGGTCATTTGGACCAAAAGATCCTTCGAGTGAAGGTCCGATTAACTGCATGTTTGAAACTGCAATGTCACAGGAAGCATGACATCTTTGTCTGACGGATTATCAGACATGTTTCGAGTGAAACATATATAGTATTGGACCATATTGATCCATAATGAAAAAAGTTCTAGAAGACAGCAGAGTTCATGCGCAAGTTTACTAAGTTCTTACCAAATCCGTAAAACTCCTCTT
>V300016263_L3_WHPEAkcfEAAARAA-541_1_paired_trimmed_paired_merged_contig_110498
CATGGTGATACACAACTATATTAGCCCTCGTAAAGTAAAAAAACAAAACAGATGCAGAAACAGAGGCATACACACTTATCTTTCATAGGCGTTTTGCACATGAAAATTACATGTATGCATACCCATAAGGAAAGTTTAGTGTACTAGCAAGGTACGCAACCACCAAAATTGTAGACAAAACAATATTCCGTACTTACCAGAATCACCCCAGTCTCCCTCCA
>V300016263_L3_WHPEAkcfEAAARAA-541_1_paired_trimmed_paired_merged_contig_110499
CATAAAGAATATGGATCATGTTCACCAAAGCTAAAGCAATCAGAAGAGTGTTATGGTTACAATCACGTCGAACATAATACAATTTCCAGCCATTAATAATAATTTCTGTGTACACCAGAGAAAACCATCTTCCAAATTCTAGTATGGCTCTCATATTTGCCAAGGTAACTCGCACTTTGCATGATGATAAAAAAGATCAGCTACAACAAAATTTCTGCTCAACACTTCACTCCATGTGAACAATGACACGAAAGCTATCTGTTTCTCAACCCATTTGGCAATAAACAAAACATTCAC
>V300016263_L3_WHPEAkcfEAAARAA-541_1_paired_trimmed_paired_merged_contig_110500
TTTTTATTCTTATACTGTAAATAATAGAGCTAGTTCATATGCTTAGTACTATAAAAATTTAAAATTCACAGGAAAAATGGATTGAATGAACAAAGTTTGCCAGCTAATAAACTGGATTGTATTAGTCCTAATGCCCTGTTTGGCTATCGAGAAAATTCAAGAAAATTTGAATCATACCTTAGATAAAAAAAGCAAATCTTC
>V300016263_L3_WHPEAkcfEAAARAA-541_1_paired_trimmed_paired_merged_contig_110501
GAAAGACACACGTCCATCGCTGTCACCGACTCCTTTCTTCTTCCTCTGCAATCCCGTGTGCTCCATCTCTTTGCGCTTTCCAACACTTTACGCATTCATCGAATTCGAGCCCTCTCATTTCTCACATCTCCAGTCATCCAATCGCTCTTTTTCCTTTCAGCATCGTTTGGGATTTGAGTGTATATCTAGCATGAGTGACAGGACTGTGGGAAAGATCGGCACAAATCTAGAAATTTTCTGAGAAGATTTGCTTTTTTTATCTAAGGTATGATTCAAATTTTCTTGAATTTTCT
>V300016263_L3_WHPEAkcfEAAARAA-541_1_paired_trimmed_paired_merged_contig_110502
AGAAACAAAGCAATTTTGGCAGTCCTGTAATTGTGATTGGAATGGTTGTTGAAGACCTACTTATATGTGTATCGATTCAGTATTTTTTTACAATGAGTTTGTTTATCTACCTGGTATATGTACAGGGGATTTTCTAGTATGCATTAGTGTATAACATCTACCAACACCCGTGACTGTAGGATCCTTGGATGGACATCTAACACCCTATTTAACTGGTGTTTGCCAATTGTCATACACCAGAGCATAGTAGAATTGTTTTTTCAATAGTTCACAATATTCCAGTAAGTTGATCATCTAGTTAGCTGGCTTTAACTTTTGTCATCAACACATTACACTGGATTTGGTAAAAACCCATTGTTCCTTTTCTCTGTCACATTGCTTCATATGTACTGTTTCAGCAAAGTATGGTTTCATTGGCAAAGCTTGGTAACGTCTTCAATTATAAATTGAATATGGCCGATTCAGCAACTATATGATATTTGGAAAATTGAAATCGATGGTAATGATGGATGCAATATATATTAATAGCATATTGTGACCAATTTATAACAGCCAAATGATGACTTGCATTCAAGTCTCACACATGTTCACAGGTACCATGCTTTAACTACTTCATTACAACTTAACATATTGTTACTCTCACATTTACTGAATTCAGCATTGATAATCTTTGAAATAGAATCTGAAAACCGAATAGTTCGGATTGGTTTACACACAGAAAATTATTAGAAGTCCTTAAATTTCTAAAATAAGAACACCATTATTAACCAGAGTAGTGCAGAGGAAAATGGAAGTGCAATGAATGTCTTAACAAGGCCTCTTGCTAACTAGCTAGCCAGGACCATGTCCACGCAAATCACTTCAGAAGAGGCCAGAACAATTAAGGAGGCATGCATTGGCTCTTCTGGAGTAGAATTAAATTAACAAGGCCGCACTAATTTCTGTACCTAGTTATCAGGAACTGGGGCACCATAGATCCCTTTCCTTCCATAGGGTAGGGCCGGGGATTCAAACTTTATCGAAGCCTCTTCCGACTTAAGAAGAAACCTAACCCTAGACTAAGAATTAGGGGGAATTCGAACTTTGTTGGAACTGCTTTCAACGTAAAAAGAACTGTAAACCTAGACTAAGAGCTAGTTGGTCAACATATAGCTCGTTTATGAAAATAATCGAGTTACTCAAATCAAAACTTAAACCTGAACGGAATTAAAATAGTGGATGCTTGGGGAAGTGACCTAGATGCAGTTGAGGTGAAAGTCCAAATGTATTCAATCAACTTAGGCTATAAAGCCAGTTATCACTTTTTTACTGGTATCCTGACTTATCTTTCAAGTTTTTCAGACCAGATAAACCACTGCACTGAGTCATATACATTGAGCATAAAAAATGTCCTATATCTTCAGATTGAGTGAACGTGAGATTCTCTCGCGCAATCAAAAAATACGGACCAGTTGCAGCCAGTTATCACAGTAGATTTAAGAAGCATTGTACATTATTTGCAAGTTCGTCTGAAATAAAAGGGTATTTATACCATATAATCCAAATTGCCACTAGGATGGACACATAAGGCATCTGCTAAAGCAAACACAAGACAAAATGTTAGAATCCAAAAAAGAGCAGGAGTTGACGTTTTTAAAAGTTGCACGAGTCATGGCCTTCTCTTCGAGTGAAAGAAGACCATCTACAGCATCTCAAGAC
>V300016263_L3_WHPEAkcfEAAARAA-541_1_paired_trimmed_paired_merged_contig_110503
TCCAAAACAGCGTCGCCTAAGGGGCGAGAAGTTGATTTCTTGCCGCCCAAGAAATTGTTCCATAGATAATCGGCTACATCTTTTGCATCAGCAGCTGATGCTAGAGAATAGTTTCCAACTCCGCCTCCGATAGACAGCAACACCTTGATTCCTCGGCTTTGGCAACTCGTTATGCCACTGCTGACGATAGCGCAACCACCGGATGCCGGGTTGCAGTGGCCTGCAAGGTTGATTTCGGGGGTCTGGCCGCTGCCAAATTTGTTGAGGAAGGCTATGTTCACGTACGAGTATCTCCCCGTGGCACATGTTTCGGCTAGGGTACCTTCATTCCCGTTTTGGCCCCAGTAGATGGCGATGCCGGCGCCGGCGTCGCAGAGTTCGAATCCAACAAGCTGCGCTAAGAGGATAAGGAGTAGAAATGAAGCTTGGGAGTTTCCAGCCATTCTTGCTAGA
>V300016263_L3_WHPEAkcfEAAARAA-541_1_paired_trimmed_paired_merged_contig_110504
TTTGTTTCTTTCCGTGAACAGCAGGTATTACGTTGTTGTGAGTATAAACTAGAGAGTTTTGGTGTGAGATTCATCCCAGCCTAAATCTTCTCCCACATTTATTTAAAATCCCTGAATCACATCAAGGTAGCTTGTGCGTTGCACTCTTTCATGTGCTTAGTGGTGCACATGAAATGTGTAAAGCAATGTCGCTTATTATAGTGGATTGGTTTTTCCGCACCATTTGTGCTGACTTTGTATACCTAGAGGAGTTGGTATTAACATGACGCCATTTTTTTATTTATTTGTTGGTTTTACAATCTTAGAACTCTGGTACATTTTAAACTGATTAAGTGCCTCATGGAAATTTTTTTCAGGAAGCTCAGAGTGCTATCAATG
>V300016263_L3_WHPEAkcfEAAARAA-541_1_paired_trimmed_paired_merged_contig_110505
AAGTAGCGACTAAGATCACACTTTATCCTACTAATTAATCTTTAATTATGAGCTTAACGACAGTTAATGAATGTCTGTTATAGTTTATCTACCACATGAGGAAATCATTTACTGTACAAGAAAATAATTACTAATTTCCTTACGTTATCTCCTGGAACCTTAGAGTGCTACTCTTTGTTTAGATCATTGGATTATGCTTTTCACTCCAGTCTTTTCATTTGAGAATTCTACACGGCACGTCCTGAGTT
>V300016263_L3_WHPEAkcfEAAARAA-541_1_paired_trimmed_paired_merged_contig_110506
TGGAGTAGACCCACAAGTTGATTTTGTCTCTCTTTTCCGAACTTACTAGTTTTTTCTTGTGGATTTCTCCCTGTATCTTATTTTTCTCTAAAAAAATTTCAACGGAAATTTGTGAATGTAAATTAGATGTTCTAGAATCGTGCATAATTTGTATATTTTGTGCTCTATGAGCTATTGGGTTTGCTTGATAGATTTTTAATGGAGTTTTTGTAAATTCGGAGCCATGAGTCCATGACCTTTTCATGGTTTGAGAGAT
>V300016263_L3_WHPEAkcfEAAARAA-541_1_paired_trimmed_paired_merged_contig_110507
TTTTCTTTGTCCATTCTCCTGATACTCTGGACTATGTTCAGTCCTTTTGCAGTGTGAGATTGATGTGAAGCATTTTAGATTATGTGCTTCACATTTTGGTTATAGTTTTTGAATAATGGTTCATGTGTACGTGAAACGGAGTAGAATGTTTTTGAAACGTTCAGAATAATCAGACTGAACATATCAATGAATGCTAAGTTCCCTGAAATGTTAAACAAAAATAATCTTAAATTTTTGAAAATGCAAATTTTTCCTTTCTTTTCTTAAACTGTTTCCTCACTGAAGTTTTTTGATTTCATTTCAAACTCATCATGTCGCTCCTTCTGAACTTTGCAGTGTATTGGGAACTTAGGATGGTAGGATTGAACTAGGTGTTTAGGGGAAAGTCAGAGTTTCAGAAGTGACTATCTGTAATTTCTTGTTTGGCATCAAGGAAATTTTGAAATTCAAAATGTAAACAAATCTGGAATTAGGGTCATTAACACTGACTTTAAATTCCCAGATAAATAGGTGTTATTTACTAAATTCCAAGACAGTAGTGTTTAACAAAATTTCAACAGCAACCACAACCACCACCAAATCTCCACTGTTACCACCCAACCTCTACTGTTGCCGCGACAATTACCAAAACTACTCACGTCTCCACTTTTCTGCTGACGTTGCCACAACCCTCAACCCTGCCCCCACCGATTATCATCACCTCGTTCCCATCACCTTGATGTCACTTCTCCGTAACCGCTGCTGTTACCACCCACACGGTCACTGCCACCAGCCACATGGCCACCAACACATATCTTTTACATTCCATCATGCTTGATGTCACTTCTTCCATAACAAGAAACTTAACTATTTCTGAGAATAAGCCCATCTTTTAAATATTGTCACTCACTTATCCAAATGCAGCGTTGCAGTTTTTGTATTGAGCATATAGAAAGAGTGTCAGAGGCTTCATTTTTGAATCATTGGTAGGGAAATGATAAGCACTCAACACACCCATTTTAGCATCTCACATACCACTATTTAATTCTATCCATTGTTTCAGTTTGATTTATTCAATTCCGATGGCCAGA
>V300016263_L3_WHPEAkcfEAAARAA-541_1_paired_trimmed_paired_merged_contig_110508
TTATCTCTCTCTCATCACGTGACTATTCATGTGATGAGAGAAAGGAAAAGGCGTATGAAACAAGGGATAGGTACGTTTTGTGAATGTTGGTTATTTACTAAAAATAGAAAAGTAGAAGAAACTTAAGAGTCCTACTATACATTGCGTTTTAAGTGACTCAGATTTGCCTGTTAAATTCTCTCAACTTTTTTAGTGCATATTTGATCGTTAAATTGAGCAATGGATA
>V300016263_L3_WHPEAkcfEAAARAA-541_1_paired_trimmed_paired_merged_contig_110509
ATGGGAAAAAGTGAAGGCCAGAAGCCTTGGAACAATATCTATATTGGTTTTGTAAGTTTCTAACTAATATGAAGGTGACATCATTATATAGCCATTAGTACCTACAAAATAAAACTCAGAAATTTAAAAGTTTTGCTCAACTATAAAAGATAAAATGTGAGCAAATATGTGAAGATCACCAAGGCAAACAAATTTACGAAGAAAATTTGGTGGCCCAATATGACCCCAAATAATAAGTAGTTCAGTTTGAAAAAGAAGATAAAGGCTTTCCAGTTAACAATAGTTATCTCCGAATACAAGTACAAAAGCGCATACCCAACTAGTGAGCTCCTTAACAA
>V300016263_L3_WHPEAkcfEAAARAA-541_1_paired_trimmed_paired_merged_contig_110510
GTATTCATTGAAGTTGATAATTGAAAAAGGTCGAAGTCAGAAAGTTGGCGAATTTGTTACATTTTAGGTATAGTTGCATATTGATATGTTTGGAGAAATGGGTATGGATTCTTGGAATAGATACAGGTCTTAAAGCAGGAGGAAAGGGTTGCCCCAAATTTGAAATAGTTTTGCCTTCACAAATGTCTATTCGTATCTGACAGTGGGTTGGTGTCATT
>V300016263_L3_WHPEAkcfEAAARAA-541_1_paired_trimmed_paired_merged_contig_110511
TCCACATTAAGGACTTGAAGGGCACTTGCGTGGCAGTGGATGCTTACTCTTGGCTTCACAAAAGCTGCATGTTGACATTTCACCTTCAATTGCACGTGAACTAATCCCGGTAAAAAAGCAAGAGAATGTATGTCATGTGGTGGCTCCTTAAGAGGCAGATGCTCAAATGACGTTCTTGGCTGTCAGCAAGCAGGTAGGTCAGCAGTTATCACTGAGGATTCAGATCTTATACCATTCATCTGACCCAGGATTATCTTTAAAATGGACAAATTTGGGCAAGGTGTTGAGTTTCAATATTCCATGC
>V300016263_L3_WHPEAkcfEAAARAA-541_1_paired_trimmed_paired_merged_contig_110512
TCCTTTTTATCAAAATTTTGAATAGGGAAGCATGAATTTGCTTGATATGTGGACATATTGATCACGTAGGTGTAGATAACAAAATGTAGTAGCCAGAATTGAAGATTTAGTTGAGATTAGTAGAGTTGAAATGTGAAAGTAAATTTGTGGTGTCTGAAAAATGATTGCTTGTTTATACTGCCATCCAAATTCCTGCATAGCTAAATTACTATTTCCATCTTGC
>V300016263_L3_WHPEAkcfEAAARAA-541_1_paired_trimmed_paired_merged_contig_110513
CCGTTTTGTACATGAACGGTTGTCCTAAGATTACTTCAACAGCAATAGAGTTGTTCAAATGTTATAGGAGTGAGGTTACCATTAAGAATGAAGAGAAAATGTGCATAGGTCCCATCTGGGAGTTGAGATGATTGTTGATGAAAAAATAAATTGACTTATTTGATATGAAATTCTCTATTATTTTCTGAAGATTTAAGTTGCTTCAGCATGTGTACTTGACTTGTGAATTTCTAATTGATAAT
>V300016263_L3_WHPEAkcfEAAARAA-541_1_paired_trimmed_paired_merged_contig_110514
ATGCCTGAGCCAACTCTTTAAACTGCTCATAATATACGAAAACAACATTAGCCCTCTACAACTACAGATCCAAACCAACCCTTTATCGTATATCCGAAATTCTATCGACAAAATCCCAAATAGAAAACCCAATTCACAGGTCAACCCATGAATTCATTCCCTCAATAATTTACGAAAATACCACATCCAATCAAATTCAACAAAAAGGAAAGGGCTTGGCA
>V300016263_L3_WHPEAkcfEAAARAA-541_1_paired_trimmed_paired_merged_contig_110515
ATCAAACGACAACGACAGCTACATAATATAAAATAATTGCATATCCACAATGAAAACTACCTCCATCAGAACATAAAAATGGAAAACGATAGAAAATAAAATGTAATGCCAGATAATTCCACATATAGCAACAAAGCCATGAGCCAGTTGCTAAACTTGGGAATAAAATAGAATCTAATAAGGACAACATTGAAACGTAACGACAGCTTAACTGATGGCCAGAACAATGACAAATGTTCTAAAATACAGTCATAGACGCCAAGAATCATTAGGGTGAAGATGGCGGATGATATCACCTCAAGGAGTGATTTGATTCAAATACAAAATACATAAATAAGGACCAGTTAGGTGGATGAGGAAGAAAGGACGTGATGACATGTATTTACTAAGAGAAATGGTGAGGAAGGATGTCAATATGTTATTCCGGCCATGGTAACTTAATTTGTGGAGTTGAGTTGAGTTGATAAAAAATCTAATTTACTATAAATATACGTGAGAAACAGAAAGATCCAATCATAATAA
>V300016263_L3_WHPEAkcfEAAARAA-541_1_paired_trimmed_paired_merged_contig_110516
ATCACCAAAATACCCCTACAACACATAAATGGCGGAATCATATTTTCTTCTTTCTCAAAAGCAGAAAACTCCATCAAGACCAATAGTAGATAGACAAAGACCAAATACAACTTTCTATTAAAAGAAATGGGGACTGCATATGAGCTGTATTAGCACGATACAAACTATAAAAGTTAATTACCAGGCAACCAAAGTTTTAACTGAATCTCACTTTTCTGAGAGGCGCTCAAGAAAC
>V300016263_L3_WHPEAkcfEAAARAA-541_1_paired_trimmed_paired_merged_contig_110517
TGCTTAAACAAGCTACTCAACAGGTATTGCAAACTAGTATAGAGATACTAACAGTACTTGAATACGGTGCAGCATTGGAAAGCAACAAAGATCCTGCATACAATGGGCCTTCGAGCCATAATATGATTAGGAATTTCAACTTATTTCTTGTTTCTGCCATAGTTTCTAACTCATGTCAATCATATCCAAAATTTTTATTGAAGGTTAAAGACCCAGATAACT
>V300016263_L3_WHPEAkcfEAAARAA-541_1_paired_trimmed_paired_merged_contig_110518
AATTTAGTAAACCAAATGATGTGATTGTTAATGATTAGATTATTACTTAAGTGATGATTAACGTATTTCATTTTTATTGATGACATAATTTACAAATTTGACCTGAAAAATTGGTCTACCTAACATTACTCTTTATTAAAAGTATTTAAGGTTTGGCCAATATTTTGGCCTCCTCAAATAAGGTTATGTGAATAATATTTAGGCTATATATGACTAGTCACAACCTTCTTATGCTTAATGTAATGTTATATACAGGAGTACATGAAACTGCAAAGATGAGAAGTTTTTAACTCGTCCTTACTCAAACATAATACCAAAATGAAAATTCAATAAAATG
>V300016263_L3_WHPEAkcfEAAARAA-541_1_paired_trimmed_paired_merged_contig_110519
AAGTCAACTCTTGTCTTGCTATCCGAGACAGGTATGACTCCATAACTTGTGGCCAAGTACTCGACAACATCGGAGCCATGGCTGCCAAGTCCTTGTGAAGGGATATCGAAGCCATACATGGCTTCGTAATAAATGTTGGAACCCCGCTGATATTATTGCTGATGCAACATACTATCCGTTGGCAAAGCGTGTTGTGGAATACTTGGCCACAAGGTATGGAGTCGTGCCTGTCTCGGATTGCAAGACAGGAGTTGACTTGTGCTACGCCACAGACGATCTGGTTGGCCTTAGTGGTTATCCACATGATCTGTTTCCGAGAATTGAGTTCTGTTTCGACGATGGGGTAATGATGGAGGTGTCCCAGGGTTTTTCTAAATTTTCTGAGGAAAATGAAAGTTGCGTGATTATTCTCCACACAGGACCCAGCATCATAGGGGTCATACTGCAAACGACAGAGGTTTTTGTTTGATCTCAACCACTCTGTCATGGCCTTTGCTCCAAACCAAAGCTAGCGTAATGTGCTCTCTGTTCGGTCTCCAAACGTAAT
>V300016263_L3_WHPEAkcfEAAARAA-541_1_paired_trimmed_paired_merged_contig_110520
GCTAAAAGTTGAAGAGAAGTCCACGTTGAATGGCATTGGTGAGGAATTGTTACCATAAGACCCAATGGCACGTGACTGGAACAATGATGATGATGGTGCAACTGAAACAGTAGTAGGGTTTTTGGTATTGTTTTGAGAAGGGTTATATCCGAAAATGTTGGACCAGTAATCTGATGATGGGTCTTGTTTGAGGGGGATTGCAAAGCTTAGTGTGGAGGAACTAGGTTGTTGAGATGCAAAGGTCACCGAGGATGCAGAGGAGAGATCTCGATCATCGGCTGAACGATTACCTTCGATGCTCTTACTGTCGGAGTCTGATGAGTTTTTGGATTTTCCAGACATTCCTCCTATGGGAAGGTTGCTGCT
>V300016263_L3_WHPEAkcfEAAARAA-541_1_paired_trimmed_paired_merged_contig_110521
CTTGGAGTACTGATTAGATATAGTTTGGCAAGAGCCGGGAAAATGACCACCAATTCCCGCCAAACTGCTAACCAACACTATTACATTTGTGTAGTAGTGGCCAATGAAGGTGAAAATGCTCGGAAATTGTATTTTTATAGATACTGCAGTATAACATTACAATACTAGCATACCCAGGCATTCTCTTGAACTAGCAATGAACTTAAGTGCCGCAAACACTAACCGTTAACTGTGATGTCATGATTACAATGCTTACCTG
>V300016263_L3_WHPEAkcfEAAARAA-541_1_paired_trimmed_paired_merged_contig_110522
AGACATTATATCTCAATGCATTCAGGTGAGCAACACCTTTTTGACTTCTTAAATTATGTAGTTAAGTAAGACTTTGTTTTATGGAGTTTGGGACATAATATTCTTCAACACGGGCATCAATCGGTTGGTAGACATAAATTACCTGGTATATCTATTCGGTCAAAATATATAACATGCTTTAAATGCTCATACGCATAAGTTTGATTTACCATATATGTTGTTTTACTACCTCCACTTCAAAACGAACCATATTCCTAACACGGATTGTATTCTACAGTCGGAGCCAGAGTTCAGGCCAC
>V300016263_L3_WHPEAkcfEAAARAA-541_1_paired_trimmed_paired_merged_contig_110523
TTTGCTTGTTACTCACGGCAAGGTTAATATATACTTTATACATGGTTCAAAGAAGGCATCCTTGTTCTTGGTCGTCGCCTCGACGGCGTATACTAATTTTAACACAAATTTAGAATAAGTTGATCACACATTCCTTCATTGACGATAACCTTGCAGCTTCTCTTTACCGACTCAGTAGACACGCAGCTTCTCTTCTCTCGGAATTCAATCAGCGAGGGATGCCACAAACAAACTTCCTCTAGCAGTGGAACAAAAGCTTTCTCTATTTTCCCTAAGGTGGTGTGGAGGACGCATCCTAATGGTCCATGACAATGGGACGGTTAGGAGGGCTATCAGTAGGCTCGGTGCAA
>V300016263_L3_WHPEAkcfEAAARAA-541_1_paired_trimmed_paired_merged_contig_110524
TTAGCCCTCTACCATCCCAAAGGTTATTAATTTCTACAATTTGCGCTTTTTTCCTACTCTTTCAATTACATTCGTCGAGTATCACTTTACCTTCCGCCGGATATAATTCCTTTTCTGTTTGGTTGGCGCAAAAAATTTAAATATGATTCGAATTTTTTGAATGTAATTATCCCAGTTGGTTTCAGTTCTGCTGGGTTGTAATAATTTTGGGAATTCTGATTTTTTTTTTAATTTCTTGTGTTTTCTTGGCAACCAAACGTAGGGTTAGGTAGATGGATGTGGATTAAATTGATGGATTATAATTCCGATTTTGTTTTAATATAGTTGAGTGAGTTAGAAGAAAGAGACTTGGTTAGAATTATGCTTTTAAATGTTTAAAATTTGAGGTTTCTAGCTGGGTTTTGATTGTTTGGCTGAACTTTTAAGGTTGATGGTGGCTGTGAGAAATAAGTTCGTAGTTGGTAGATAATTGAGATTAGTTTTGATGTCATTCAGGTTTGATTCTGAACGGGCTTGGT
>V300016263_L3_WHPEAkcfEAAARAA-541_1_paired_trimmed_paired_merged_contig_110525
TGGTAATCTGATTATTCTAGACTTCTTGTCTAGGGCTCTGATAATAGCTTGCCTGATCCACCAGTAGACGTACGTTGATAACTTACATCCTCGCTCATGATCAAACTTCTCTGCCCCTCGAAGTAGCCCAATGCTCCCTTCCTGAATGAGGTCTTGAAAGCTTAATCCTTTGCCTTGATAACTGCTGGCAACAGAAACAATGAGTCCCCGGTAGCTCCTGATTATTCTTTCTTGTGACTCTCTTTTCTTACAAAGCACCTTATCTATACTTCTCGTCTTCATTCCCATTGCCTTGGCTAACTGCTTTGAGGTCGGCTCCTGCTCTTCAGCTTCTACGACTCTTAATCTTCGTGATTCTAGTCTTGCTCCCTCCTTGAGACTTAGACAGCATTCTGCTTCTTCTTTTGAGCTCAGATGCCCACATCTCACTAACCCAAACGACAACTTTCCATCTCCAACGCCCCTCTCCC
>V300016263_L3_WHPEAkcfEAAARAA-541_1_paired_trimmed_paired_merged_contig_110526
GTATATCTTCCTCTCTCTCTCATGATGAGAAAGTCCGAGAGAGGAAAATACCTCCGGTTACACCCGAGATTTTTCCAACTCACGCTATGCCCTCGCGGCTTCGTGGAGAAGCAACACAACAGTGACAGAGCATTATTGTCCGAGGAGTAAGTCTGCAGCTGGCAAATTGGCAATATCATGAAACCAAATGTTATGGGGGGTTGGTCGTTTCAATTATCGTTAGTCCTTGTGCGTGTCGGTGGATTTTTTATTACTCGTCACCTTAATC
>V300016263_L3_WHPEAkcfEAAARAA-541_1_paired_trimmed_paired_merged_contig_110527
CCTTAATTCAGTTCAAAAGTGGCATATTACAGTGTATTCAGAGATGGCTGTATGTTTATCTTGTTAAAAGTTTTGGATTTCTTCAAGATTGGCTATGTGACTTAATGTTTGTTATGTGTTGTCTTCTCTTCTCAAAATTAAATGGTGCATATGTTGTTGAACACATGAAGGATAATCACAATTGCCTAAGGTACACATTGAAATCTGCTGTTATGTTATTTATTTGCATATCTTTATGGCTCAAGATTTATTCATGACAAAGCTATATGTTGAAGTAGAAGACTTCTTAAAGCTTCTTTGGACACCAAAATTACGAAAATACATGAAGAATTGAATTTTTGGTGGTTTTATCAAGTTGACATAGATGCACAAAACTTTTTCTGCTGGAATACGTATTTAAAAATTAACAAACGACTGAGTTATTGACCACCAAATGACCTGAAATTTGAATAAGTTCTTCACATGTATTTCTATTTTTAGACTGCAAAATTTCGTGATTTTGGGTTGTGTAATTTATTTATAGGGATTTTATTACTGACCCGTGTTCAGTTGAAAGTCTAGTCTGGCAGTTTTCATCGTTTCAATTAAGTTTAACAAACGAATGATTGAATAACTTCAGAATGACTTGAAATTTGGATATGTTGTTCATATGTATGTCTACTTATAGACTGAAAAATTTCGTGCTCATTGGTGGTGTACTTTATTTATGGTGATTTTATTAGTAACATGTACTCAGTTGAAAGTCGAGATTAGAGTTTTCATTGTTTTCTTATATGTCGAAAAATTTGAGCTATCTTTTAGCTCTAGAATAATTTCATATTCTATTTTATAAAGTTTAATTTCTTTCGTATCGTCTATGTGATTTTGGGACAAATCAATTATACATTAATTATGTAGTTCCTCAAGCTGGAATCTTGGTTTTTGGTATAGTATTACTACTTTACTAATA
>V300016263_L3_WHPEAkcfEAAARAA-541_1_paired_trimmed_paired_merged_contig_110528
GAGCAAATAATGGTTCTGTGGAGTATGCTTGGTGAAAATTATGGGGTACCAGATGATTTTAGTATTTGAAGCAAAAGCAAGGAAGGATACAACTTTTCCACCAAAAGCATATGCAAATGACACAATATAGGTTAGAATCGTTGGAGCAAAAGCATATGGTAATGACACACTACCAAGAGTATATAAATGATAGAATATAGGTTAGAATCGTTGGATGCTAATCTACAGTGAAGATAGCTGTTAAACATATATGGTTAGGTAAATGAAGGAAAGCATATCTACATTTCAAAATTAGCATCAATAGTGGGTGGGCTGGTTTTACACAACATAACCAAAAGAGACGGCTTCTCTTGAGTATGCATACATAACATCGAAATGGACATTTTTTTTCTTTTTGGAAAAAGAAAGGGAAAATAAAAGTAAGCTCGCTAGCAAGCAACACCAAAATAGTACGTTCTTGCTGAGAACTG
>V300016263_L3_WHPEAkcfEAAARAA-541_1_paired_trimmed_paired_merged_contig_110529
AAAGCCCATAAATAACATGAAATTAGGTCCGAGTATTAGATGCATGGGTCTGTAAACAGTCTAAACGAACAACAGAGAAACAAGCCCTATAGGCATGATGTAGATGTATATCTTGGAAATTTTCTTTTAAAGTGAAGTTTGGATATGATGTATATGTTTATCCGGGAACTTTAATATCAGCCATATAAGATTTGCTCGAATGATAAATGATACATGCTTATTGATATGTTTCCTGTTCTTTAGATGTAACTGCCATG
>V300016263_L3_WHPEAkcfEAAARAA-541_1_paired_trimmed_paired_merged_contig_110530
TCACTCACCATTTGTCAATTTGTGGCATTTCTTAGAATTGAATTTTTCCTCACACTAGAGTTGGAATCCCCGTAAATTTGAGTAATTTAGAATATTATTTGATCGTATTTCTGAGTATAGTCAATTGGAAGAGAGAGCCCATGATTCTTTAAAATATTATTCATCATTTTTCTTTCTAATGTGAGATTTATGCTTTTAAAATACTCGATGAATGTTTCTTTCTCTGCATTTAAGTTCAAATCCCTCACCTTTTTCGTAAATTAGAGCATATTAAAATATTGCTTTGTCAAAACAAAAGAAAAACTTAGATTTGAAAAAGAAAATTTGGTATTTCACATGTACAATGGTTGCATGTTTGGACTATTGATGAAGATGATTATTGCTTTGGTGTTACTTCGAAGTTTGTTTGACTGTCTAAGTCTGACAAGAGAGCATTGATAACTCTCATACATACATACATACATACATACATACATACATATATATATATATATATATATATATATATATATATGGTTTGTTTTGTT
>V300016263_L3_WHPEAkcfEAAARAA-541_1_paired_trimmed_paired_merged_contig_110531
ACTTGAAGAATATCCTGACTATGAAATTAAGGTAGTGGCATGAAGTGTGGATGTTCTCTATTTTACTACTCATCTTAATTGGCTAATTAGCAGATATTGTTATGTTGTTGATCTAAACGATTCTGATGTGGTAGTTTCTAGAAAGTATACTTTTTCAGTAGACATCTTGGATCTGATACCTTCCAGTATCATTTTTATTGATTTTTTTTTT
>V300016263_L3_WHPEAkcfEAAARAA-541_1_paired_trimmed_paired_merged_contig_110532
AACTGCCAAGATGTTAATTCCATCCTGCAAAAATAAATTTAATCAAAGATATTAATTCCAGATGATAAAAAGTTTTAACCAAGATTTTGTTCCATTTGCCTCTGGTTCTAATTTGAAAAGCATGCCGACTGGAGAACATTTTTAGAACTGTTCCTATTATGATTACAATGACTGATACAATAAAGAGTTTAGAAGTAAAACCAAAGGGTAACATGAGAAAACAACAGCCAAAGTTTAGAACTTGAACAAAGTTGAAAGTTACCGTGTGTATAACAAAATGCT
>V300016263_L3_WHPEAkcfEAAARAA-541_1_paired_trimmed_paired_merged_contig_110533
TTTTCATTGATAAACTGGGGATGGGTTATTACCATAGTACAATTATGGTTATGCTGGTTTACATGAAGCTCTAAGCATATACTCTAGATAATGTTCTGTAATTTCGAGTGTTTTGGAAGTCAATATCACTCACTACGAAAATTTGAGGTTAATTGTTCATTCTCAAAAGAACAAAACTAAGCAATTGGTAATTCCTAAAATTATAGAGGTCGGTTGCCATGCGTGCATGTAT
>V300016263_L3_WHPEAkcfEAAARAA-541_1_paired_trimmed_paired_merged_contig_110534
TGAGGCGTAAAGCGTTTTGAGCCTCACTTTGAGATTATGACACTATCACCCCACATTAAAGATATTAAAAAAAACATTAACTAAAATTTCTCCTAAGACTGTGTACTATATATCTTACATATATTGCCGTTCTTTTTCCTCATACAAGTTTTGGATATATTTATTAGTCAATAACCATTCATTTAAACTCATCTAACTAATTTTATTACATATAAGGCTACATAAGCTAATATAAAAAATTTTGCATTTCCACATACAAGATGGAAGATGCTAAAATGCTAGCTCTAGCTGCAATTGAGTTCATCGTTGCCTATGCAGAAACACCAGGACAAATCTCAATGTAGCCGTAATCAAGAAGCTCCTCAATCATCTGCTCAATATGATCATCCTGAAGAGGCTTAATAAACTCCTGCT
>V300016263_L3_WHPEAkcfEAAARAA-541_1_paired_trimmed_paired_merged_contig_110535
AAAGTCTTGCAAAAGTTTCTAACATCTGAATGAAGATATTCAGAGTCTCCATTGTAAGCCAGACTCCGTAAGCCCTACAAGATAGGTCAGGATTTCAATGTCAAACATGCCTGGTACGGATCTACTTGTATATGCCTTCAGACTAACTCCTACATTTCTCAGAATCTCAGTCAGTTCCTTGAATTAAGAGTTCAAACAATGCTTTTCTCTGCCTATTATTTCTTCGATTGTTTAGCTCAATTTTAAGGTTTCTTCTGCAAATATAATTCAGAATTGATTTGGACAAACAAAACAAAAGACATACTTCTGGTATGGCTCACGGGTCTCCTAGAGGAATATTTTAAACACATGATTAAAGAATGCAAATTTACCAAATTGCACTTAAAGCCTGTAAAAAACAACACTGTACAAGGACACATCTGAAAATACGATACTCACCCAAAAACTTAGCACTGAAAACTTTTGGGCAATATTAAACACAGTGATTAAAGATATCTTTACCTTATCTTCCTC
>V300016263_L3_WHPEAkcfEAAARAA-541_1_paired_trimmed_paired_merged_contig_110536
TTCGAATAATTGATTCCCTGAACTGTGCTCTCCGTACTCGTGCACCATTTTGTATGCATCACTTTGGTAAAATTTTTATTTGAAGGAAGTGGCCAAGAGTTCAAACGTTGGATTGAATATGCTAAGTTCACATGAGCATATGCATCACTTTTCTATCTGTGCAAGCAAGCTAAAATGGGCAGCCATGGATATAACTTAAAAG
>V300016263_L3_WHPEAkcfEAAARAA-541_1_paired_trimmed_paired_merged_contig_110537
AACTCCCCCTATCCCCCAGCAATTTCATCCCCATTTCACCAGGTACCTTCTCAACCAACACCCAAATATCTCCCTCCCCAAGTTTCCATACACAAGCACCCGAAACGCACACTCCGCCGCCGACAAGTGTCAACCTCCCATTGCGCAGCACCAGCACAGCAAATTCCAGCTTGTCTGCCATTGGGACACTCAGCTCCCTCCAAGTGTTTGACCCAATCTCGTAGCCCATTAGGCTATACGCCCGGGCCGAGGTCATCCAATATAGCACCCCATCACAATACACACTCTCCTTTGGGGTCCAAACTGTTAGCCTCACAGCAAACTCCATCGGCATTGACCCGACGACCCACCACATGTCAAGCTGCGGATCGTACATTTCCAATGTAGGCACATACGTGGCACCACCGTGGGATGCCTCAGACATCCCGCCCGCCACGTAGACCCTAGAACTAAAACACGAAATTTGAAAGGTAGCATTTGTTTCACAGAGTAATGAGTTGTTTGGCGACGCGACTGACCTGACTGGGACAACACCAACAGCTGGGTTGGTCCTTTTGATGTTCAACTTTGGGAAGGGCTTGTATTGCCTTGTGAAAGGGTTGCACATACCCAATTGGAGAAATGTCGAAACTGTGGGCCTTAGCAAGATGAAGCTGTCCAGTGGGCCGACATACCTTACTGGGGCTGGTAAGAAATCCATGGAGAGAACATACCAGTTGTTGTTACTTGGATTGAGGGCGTAGCAGCAGCATAGAGCACCATGGTCGTGCAGTGGCAAAGCTACGAACCAAGGCGGGTGATGATTCTGCAGCAAAAACGGGTAGTTACCGGCTGCGGAGGAGGCGCAGGCTTGCCAGTGTCTGCATGTCGACTTGGCGCATGCAAAAGAGTCGGCGGAGAGGAAGGAGAAGATGTTGGTGAGGAGGTCGCATGGGAGGTTGTTCCACATAGTGAGAAGTAAACTGAGAGAACTTTTACGGAGTGCAGTTTGAGCATACAAATAGTGGTGGATGTGGCGGTGGTGGTCGTAGTGCAATGATTGGTGGTGAATTATTTGAGCCAACTGGATCCTCTCCGGATCCTTTTTGATGTAAAGATCTTAAA
>V300016263_L3_WHPEAkcfEAAARAA-541_1_paired_trimmed_paired_merged_contig_110538
TTGTAAGGCTTATTATATTAATACTCATAAATTATTGAATAAACTCTACTTACTTAATACATCTTATATTTATTTTTTTTTAATTAAAATTTACTTTAATAACACCACGTATTTCTTCGTAATACCTTACATTTCATATTGTCAATATACATCTTTTATTTTCTACGTACGCCCCTACCTTTTCCGTACACCCCACATCTTAGAACTCTGCTTTAGCTTTCACTGCTGATTGTACTGTGACTCGAGTTTATTGCCTCTGTAGCCAATTTATTTTCGTTGGTGATTTATGCAAACTTTTAAGTTGTGCTTTGTATTAGTATCCTACGAAGAAATATCTGGCCCGTGTAAAGAAATCAAAAGCTGCATTTTTCATATGATAATTCAAAAGCTCTTACAAATTTGTAAGCAATTTGTAGTATTCATGCTTCCTA
>V300016263_L3_WHPEAkcfEAAARAA-541_1_paired_trimmed_paired_merged_contig_110539
GTCACCCGATAATGATCCGATTAATTATCGTGTTGACCCAAAAACCCGTTATTTTTATGTCGTGTCACCATATCATGTAAGAAACTGCCTGTTAGTGTCGTTCATGAGGTCACAAATCAAACCATTCACTTCCTCCACAATAGTATCCCAGAAAGAGTGGTAGAAAATTCCTTGGAAGCCGTCAAGACCCGGGCCTTTAACCCTCCCATTTGTTGTGCCGCTGCCTTTTATCTCATCATCAGAGACCGGGGAGGTTAGATAGGAGATAACAGCATACATTTGAGTACTGGAAATAACGTATAAAGTGCTACTGAACCTCATAAAAAAAAATTGGGTATTACCTTCTCAATTAAACATATCTTTGAACTAAATACTATCAAATTTAAAACAAAAAAACAGTCACTGGAAAACTTTACAATGGGTGAATGGGAATTACCAACTTTTATTTGACAAGGCTGCAACAAAGCCAATTTGACATCGAGAGTACATACCTCCTTCTGATGGTCTTATCAGC
>V300016263_L3_WHPEAkcfEAAARAA-541_1_paired_trimmed_paired_merged_contig_110540
GAAAGATTCGATAGGCAGTCTGCAGGTAGTTGTAGTAGGGTGGTTTCACATGATTATTCTGAGGTTGCAGGTCCTATATGGTTATATGGTTATACGTATTAACCTTAGCTGGCTTCATTATTATATGTACCAGTAAATTTCATAAATTACGAATCATTGTTGTGGAAAATTTACTGTAAAATTGGAAGAGTACAAGGGGAATGAAAATGGTTGAATTTTGTTAAGAAGTCTGGGGAAAGAAAGGCAAGCCAACCATGCTATCAACAATTTTAACCTTTTATATCTTGTGGTGATTCCCTTCCTTTCCTTGTGCCTGTAGCTGCACCCCTTCATAAACCAAACTGCATAGGTTCCATTTTCATTTCATTGTACTGTAATGGTCTTAGCAATTTTTTAATTAGAATAAACTTTTTTAATCTTCAAATCATCTTCATTTTGCTTCTTTT
>V300016263_L3_WHPEAkcfEAAARAA-541_1_paired_trimmed_paired_merged_contig_110541
ACAGAAGAAGGCAAAAGTTCAAAGGTAACATTTCTTCTCTAACCACGAAACTACATTCAACTTTGTAAAACACATGTCCGTTAGTCCATATATATCATCATGTTTCCGAATTGGTAAATTCAGGTTTAGTAGTTCCCATGCAGTTTGTTGTAACTGAAGCTTCTGTTTCGACACTATATGCATACAACAAAAATATGGAAAGTTTAAGAGAGTAGCTATACATGCGAGTTTGTTAAATGTTCTTAATCACTTTAGCTACAAGTCTCTTAGTATATTTTCATATGAATGGAGCCCGGACATATGACCTAACTTCCGGTTCACATACAATGTATCCAATTTAGTCCCTCACTGTTTTGTCTATTTTAGTTAAGACAACTTTTCTGTTATTGTACTTGATCATCACATTTTTCTTCTTCTTTGTATTAGAGAAACTGGGGAAAGATGGAATGATGGGTCAGAACACTGCAGGACAGAAAGAAGACCTGGAGCTACCATTGTTTAGCTTG
>V300016263_L3_WHPEAkcfEAAARAA-541_1_paired_trimmed_paired_merged_contig_110542
ACCAATGATGGAGATTAAGTAGATATGCTTTTTAGTGTTTTGATTTCCACTCTTGATGTCAAATTCAAAGGTGGGCAACCAAGATTCTTTAATCACTGGGTCATCTAGATCGGACGGACTCGTGTCTGATATTTTCATTTGGGTAACTTTATATTGATGCAAATATGTGTTTTTTTATTTTTGTCTCATCTGCAGTCCAACACAGCA
>V300016263_L3_WHPEAkcfEAAARAA-541_1_paired_trimmed_paired_merged_contig_110543
TTAATTTGGCCTCTACCCCTCTGCATTTATCGGTTTTGATAGAAACAGTCACTTTTGAGGTATGCATCGACCTTCTCTGTGGTCTCCTCCCCCAGCTAACTGGGTTAAGTTAAATGTTGATGCTTGTTGGAAGAGAGACTCCATTTGTGGTCACATCGGGGTTGTTGCCAGAGATAGTTTCTCGGGTTGTAAAGCGGTGAAAAGCGTGAGGGTGCATGTGTTTACTACTGCGATGGCGGAGGCTCTAGCTATTCTGGAAGGATGCTTACTGGTGAAAAATTTACAACTGCAGGAGGTGGAGATTGAATCAGATGCACAAGTTATTATGCAGTCCCTTAATTCTCCTTTCCTGAGTTGTGATTGGGACCTATTCCCAATCCTTAGCCATGTTTTGGAGGTTGGGAGGAGTTTTCAATCATGCTCTTGGTCGTGGATTCCACGATCAGCAAATATGGCGG
>V300016263_L3_WHPEAkcfEAAARAA-541_1_paired_trimmed_paired_merged_contig_110544
CAACCCCAGTGCTCCGACCCCAATTCCTACCCAAGGTTTGTAATTTACTGTTTAGGGTTGTTTCATCAATTTGCAAGCTGATTTTGTATTGCTGATTGTGCTGCAGCCTGATTTTCTGTTTCTGGGTTGTTTTTGAATGAATGATTTTTTTTATCAATTTGTATGCTGATTTTTCTTTTTTTTTGGACGTTTGGTGTTGCAGTCTGAGATGAGGAACCTC
>V300016263_L3_WHPEAkcfEAAARAA-541_1_paired_trimmed_paired_merged_contig_110545
ATCCATACTTTTTTGTTTGAGAAATATATTTGCTCTGTATTGGCAATAATCCCAAAGCTCGTGGCTTTAACGGCAGAGTGAGTCAGTGCGTTGTTAAGGTACACATTGAAGACAGTGCGCGTAGGCTTCCTACTTTCATGCTTCTGTTGTGTGCCTGTTTTTTATTTTTTTCTTCGTCTGGGTAAAGGCTCGAAAAGTTGATTCATTTGGTTTCTGTGCCTGTCATGATATAATCGTTTCTGCTTTTCCCACAGTGATTAATGCGTGTTTCTGCTTC
>V300016263_L3_WHPEAkcfEAAARAA-541_1_paired_trimmed_paired_merged_contig_110546
TTTCAGAGCTGAGGGTTTCCTGCAAGTCTGACTAGGGTTTTGAATGGGGGCATTTATTATGCTGAAATCAATGTTCTTCTAGACTTTTACCAGCCCTTTCTTTGAACAGTCATTTTTTAGTCTTCTGCCTTGGGAGTGCTTCCTCTTGTCAAATATGGCACTGCAAATTTAAGTGGTCTTTGGAAATGGTAGCTGCGAATTTGGTGTGATATTTGGTACAGCTTTTTTTAGGTACATGGGTTTTGTTTCACTGTTTTGGAATTCTTCAGCCCATTAATGCAAGTGTGGATCTTTC
>V300016263_L3_WHPEAkcfEAAARAA-541_1_paired_trimmed_paired_merged_contig_110547
AGCATGCCCATGAAGGCTGATGTAGTCATATGGGGCACGCTATTGGCGGCATGTAGAACACATGGGAATCTGGAAATAGGAGAAATGGCTGCAGAGAGTTTGACAAGGTTGCAACCATCTCATGGGCCAGTTAGAGTTCACCTATCCAATTTATACGCGGATGCAGGGAAGTGGGAAAAAGCCTTTTTCAGAGCGGCGAGCAATGCAGAGCCTAAAACTGGAGAGATCACCGGGGCACAGTGATGTTGTATGATAAGCGTGTTGGGGTTTTAAAACATTCAGAGTTTTCGTCGATGAGTTTTCGGCAAGCAGTTGCAGTCGCTTTACCAAAGCTTCCCAGTGTTTAATCCTGAGAATGTGGCAGAAAACTATCAAGCATTTATCCCCCATACAAAAAAACGTTTCTGAGGGTAAAATGATTACTTGCATTGCAAGGCAACATGCATGTTTCGTTTCGCCAAGTTAAGAATCTTGGAAGCCAAAACATTTTGCAGAAACTGCGCAATTAACGCAATGGCCATCACAGTGTTCCGACTCTGCAGTCTCTCATATTGTTCATTCCTCTCCTCATGATGATTTTCGAGACCATCTATGTCCATGTCTTGGGGTTTAGTTGGCCATACGGACTTCTTTTCCGGAACAAGTTCCAGTAATCCCTCATCGTCTAACGATGAATCAAGCAACTGCCACACGGTTGAGAAGATGAACACAACCACAGTAGTACCAGCTTCACTTGTTTGCAACCCAAATATCGGGGGCAAATTAAGAATTGTATCTATTGATTTCATAACCCTGAATGAGGAAGATAAGTTATACATTGCAAGCAAAAATAATATACACCAGGTGCTGGTTCGGAAGTGATTCTGGGAAGGCTAGAATTACTTATATCAGACAATGTAAAAGGTAATATTTTTCGTGTTGTATCAATACAAGTGAAGAAACTTACTGTCGATGATTAGGCCGCTTAAGATTTCAGTGAAAAAACATGTCTCATGAGGAGCTCCATGTTCAAAACCAATAATCGTCACATTGTTCTCCCAACAAATATGCGACACCAACACGCCGGC
>V300016263_L3_WHPEAkcfEAAARAA-541_1_paired_trimmed_paired_merged_contig_110548
TTTATGAGCTCCTTCCGGTAATCCACCTAAACAAAGATACCCACAAATATCTACGTAAACTGGCATTTCGCTCAATGATACATTAGTTATGGCATCTGGGAAGCTGAATGACTCCAACCTTAAAACAAATAGCCTATCAGCAGTATGTTTCTATATTTCAAATCCCGTTTTGATAACGGGTAAATACAGATGATACAAAAGTAATTAATTCCATCATGCATATTTTGCTACTATTTAGTAACTAATGTGGCCGGACTCAATTCTGTCAATGTTTTG
>V300016263_L3_WHPEAkcfEAAARAA-541_1_paired_trimmed_paired_merged_contig_110549
CTGGTTTTCTTAATTTATTGAGTAAATTAAATAAGGAACGATAATGATGTCCTTAATTTCACTTTCGTGGGTGTTTGTACTTTTGTTAAACTATAGGATCTGGATTATCATCTGATTTGATAGTTCATCAATAATATGTGTTTTTTTCTTATCGTCTGTCTGTCTGTCTGCCTTCCTGCACAAGGATTTCTTTCTTGCTTTCTTCTTCTTCCATGGAAGTTAACGATCTTCGATACAGCAATGTTGCGCTGCTGATCAATCTAGTAATTGTTTCAGTTTTGAATCATTTTTAATTTAACAAATTAACTGATGCCTGATGGTTGGTTTGTCTGTCAATGCCCCCCTTGATTAGTGTATGTGGGTGGGGACATTAAGCTTAAACAATCAAAGAGGACACATAATTCAAATTGATATATATATGTACGTATATGCGTGTTTTCTGTAAGCTAGGCTTCTTTTGTTAGTGATCGAAACATCGATCCAAATTAGATGTTTTCATCACCATGCAAAAATGTAACTTACTAGCACCTGTAAATTCTCAAGTGCTCTTTCTTGTCCCTTTCAGGTAGGAACGGTAATGCTAGGAAC
>V300016263_L3_WHPEAkcfEAAARAA-541_1_paired_trimmed_paired_merged_contig_110550
TGATGATGGGGTCCAGACCTGGCATCGTTTTGTATGTTCATGCGAATATGTCTTTGTACTCCAGCAACAGTTTGTGGTATTCCTCTACTTCGTCCGGATTTAATAGTGCACTAACAAAGATAGGCTTTGGTTCTTCGCTTGTGCCCAAATTGAGTTCTTTCAAGTCATCAACAGTTGCTTGCCCCCTGTCTCTGAGGTACGATGTAGCTTTTTTGATGCCATTGACTTTGAAGTGTGCTTGGATTTCTTGAACGGAGAGAGATGAGAGGTAGAGATTGTCCC
>V300016263_L3_WHPEAkcfEAAARAA-541_1_paired_trimmed_paired_merged_contig_110551
CATTGCAGATGTGGTTTCCTGAACAATGAAAGGATTCATTAGATAACCTCTCTCACACGCACACAACCACACATAGTTTGGATTGAAACCTAAAGGGCATGAAGTATAATTTTGTTTGGCAGATTTTATTTATTGACAAAACTTTATTTAGTAACCCACACACAAAGTAATATTCTTATCAGAAATCATGAAGAGCACCACCATGTATCTGAATGTATCTTTCGTGACAAAGACTCAGCTTCACTTACTGGGGTAACATGTAAAGAACTATTTTCGTACCAAACATGTTTGGTAATTTCCATTGTTTAAACCTTATTTTATACGTTAAAGTTCCTCAGATTAGTTTTTTACTTGCTAAATAATATGCCAATTTCCCACAAAGAACACTGGTTACGAGAACATTGAAAGATCAAGTCCCTAGATTTGTGATGCACATGTCATAGCTATTTAAATTACTAGAGCATTTTTTCCCTTTTTTCTGTGCAGTTTCAGACCTAACTAGAATCCCATGCAACATTATCTGATACACTGCTTTGACAAGATTACATTCGTCATTCGTGCCATTACAAAAGTTTCCAAGGAAAGCGTAAATAAGAAACATAAAATGTTAACCAACTTTTACTGGAAGCAGGCGAAATGAACAACAGAGGTACAATAGATA
>V300016263_L3_WHPEAkcfEAAARAA-541_1_paired_trimmed_paired_merged_contig_110552
GAAATGGATACTGGATCTGAATTAGAAGGACCAACATCAGACTATGAAGAAAGCGCACACTCCATCCGCCGCAGTGAAGATGAAGATGAAGTCCGAGTGTTTGTAAAGGCACTTAGGGGAGAATAAAACTGCCGGAAACAGCTTGGTGCTGGCCGATCAACCAACAGGCGAGTTGCACGGGGAATATCTGAGCCCTCAAAGTTGCTTGAGCTTCAACATGGACTCTGGCACATCATTTTGTGATAGCAAAAATGGGAACTCCGCCTTCAGCACTACGAGTGACGGGGAAGTGCCATCTGGGAAATGTATGGGAGCTGAGGAAACTAATGTTCATATGGTGATCCCTTCGTCAGCATCAAGTTCA
>V300016263_L3_WHPEAkcfEAAARAA-541_1_paired_trimmed_paired_merged_contig_110553
GCAGGTAATTTAGAAGAAGGTAAGAAGATCCACGAAATCGCTACTAGGAAGTGTTTCGAGTTAGATATAAAGGTAGCTACAGCCTTGATTGATATGTACATGAAGTGCTCTGCACCCGAAAAAGCCGGTGATCTCTTCAATAGAATGCCAAAGAAAGATGTGGTTTCGTGGGCTGCCTTGTTAAGCAGGTATGCTCATAACGGAATGGCATTCAAGTCAATTGGGGTCTTTCGCGACATGCTA
>V300016263_L3_WHPEAkcfEAAARAA-541_1_paired_trimmed_paired_merged_contig_110554
CCTGCATTCCTTTTCAATGATCATGGAGTGCATTTCCAATCCTTCATTCCTAATGTTTTGTAGTGTGTTTCTTCCTCACTTAGCCTAAATCCCTTGGGGCTTGGAAGTCCCTCACCCAAACTCAGACTTAGAGAAATTAGAGTTATATAGAATAACACAGACGAGACGACACAAGATAAAATGCACGAGGACATATCAAGGCACCAAGCCCTTCAACAACACTTTTGTTTATCCAAAACTAATTTGCATTACAGA
>V300016263_L3_WHPEAkcfEAAARAA-541_1_paired_trimmed_paired_merged_contig_110555
CTTCCAAGTAGTCATTTGCAAATCCTTCTGTCATGCCTATTGTAATGCTCATGTGGTGCATTTCTAACCCCTCGTATCAAACATTATGTGACCCATCTATTCATCACTATGCCTAAATCATTTGGATTTTGTAAAGTTCCTCACTCAAACATACCCTTAGTGTTCTTCGATTGATAGGATTTGAAGGTTGTTGATAGTTGAAGGTAAAGCCAAAACTAACAATGCACAAAGGAATCCAATTGAAAGTTGAAGGTAAAGCCAAAACTAACCAGACAGTGGCAAGTTTAACCACTGGATTGAAAGTCTCATCAAAGTCCAAACCTTCTTCTGTAAGGTAAAGTACCTTTTGCAACTGAGCGTGCCTTGTGCCTTGTGATGAACTCTGCCCGAAAAGCCTTGCAGTTACTTATCCCATTGCTCGGGACCGACTGTTTCTCGTTCCTCCACATAAGCAGAGTACAAAGCTTTAGCTTGGATTTGAAAGTTGCTATTGGACTTGCATGATAGACCACCAATCCCTTGGTGTGATAATATATCCGCTATTGCCTTAGCCCATAACCCTGTGTTTCAATGTGACAATAAATATGTGGAAGAGGTTGTTCATTTCAATAGAGAGCAGAGAGAGATCTTGCAGTTTATCATTTTCTAGCTCTGATCAACTTGCACAGAACAGGACAAAGGGCTTGCATTCTCCTCAATTTCTTTATCTTAGAAAGAGTATCATGCTCCAGATACCGAGCGTAAGCTTGAGGGAGGATAATGGATAGTAAGGTGCCACATCAGCTTTTGATTCGTGCGTGACAGCTTCCGT
>V300016263_L3_WHPEAkcfEAAARAA-541_1_paired_trimmed_paired_merged_contig_110556
CAGTTTCAGCTCTGCTGGCTCAAGAAATTTCTTTTTCATGTTGGAATGCTTTCCAGCAATGGAAAGATAATCAGGACAAGCCTTCCATTAAGATAGGCCGTTACCAAATGTTGGTCCTAATTAATTACATTATACGACACAAAATTCTAAGTAATTATCATTTGATAGAAAGCAATTTATTTACTAAACAAAATGTGATAGGCTTTGATACAGCAAGTGCAAGTGGTTGTCGTAGTGGAACACATGATCCCACTCTGACGTATCACTCAGCCATACCTGGAATCAAGAATCGCACCATTTTTCTGTATAATGGGCAATCAAAGTAGAGGTGTTATTCATTTTAACTACTCAAACAAGAAAACAAAGTGAGTTTTAATTTTTTGTTTCTTTTGAGGTAAGGCCAAGAGGACTTATTCTGGAGCTGGTGGTTGTAGTCACTCTATCTAGACTTGTTTTATTATGAACTAGCAAAGAGAGGGAAAAAAAAATTGAGTTGCATAAGATCTCTGCCGTTTCTTATATGTTCATTTCAACTGCACAAGTCTCCATCAACTCAATTAATTTCAAAACCTCGTACAAAAGTTTTGTGTAATGGTCTTCGAAATTCATATTATGTAAAATACAGTCACCACATATTCAATGAAAACCAAGAAAATCAAAGGCGAAGATGGACATACCTTTCTCTCAGCAACCAACTTTA
>V300016263_L3_WHPEAkcfEAAARAA-541_1_paired_trimmed_paired_merged_contig_110557
AACCCGAAAGCGAATTGAAGCTCAGATTAAGTCTGTACAGCTTGGTAGAATTTGCAAGACTAGAAGGGATTGTACCTGTAAGCGAATTATTGCTCAAATCAAGAGTTTGAAGAAGAGGGCAGTTACCAATCGAAGGCGGGACAGAACCCGAAAGCCGGTTGTTGAAGAGGTAAACCCCTCTGAGATTGGGAAGGAAGCCAAGAGACAAAGGGACAGGGCCAGCCAAGACATTGTCGTGCAGGCTGAGCTTCCGAAGCGCTTGCAGCTGCCCAATCTTTTCCGAGATTCTGCCCCCGAGCCTCTTCCACGGAAGCTGGATTGCAATGACCTGTCCGTTCACACACTTGATCCCTGCCCACCCGCCCAAGCAAGCTCCATGTCCGCTGTCATTCCAGCTGCGCAGTACACCAGTGA
>V300016263_L3_WHPEAkcfEAAARAA-541_1_paired_trimmed_paired_merged_contig_110558
TTATCCAACCATATTTATCATCTGAAATGCAATAGTCAAAAGAGAAGGAAATATAGCTTTCGAAGTTGTTATAATGAAACGCAAATAGAGAACTACCTCAGCTCCAGTTTTTGTATTATCAAAGAAAAAGTGCTTACAGAGAAACCGCGAAATAGAGGTCATCGTCGAAGCATAAATCATTCTCTTCGATTCTGGCAGAGAAATTAGGGCTGCAACGGAATCGTTCGACTGCGGTTTAACGGTCAAAGTTGCCAGTGCGCGTAACATCGGTGAAGATGAGAGCA
>V300016263_L3_WHPEAkcfEAAARAA-541_1_paired_trimmed_paired_merged_contig_110559
TTTTACTTCCATGGCAAGAAAAATGAGTACTTCAACTTAGTTTCTGATCCCAACCTCCAAATCAACTCCCGCTTCATTGGTGTGCGCCCTGAAGGCCGAACCAAGGACAACACTTGGATTCAGGCCCTTGGACTCCTCTTTGACTCCAAAAGCTTCTCACTTGAGGCCAGCAAAGCATCAACATGGGTTGATGAAATCAACCACTTGAAATTCACTTACAACGGAGAGGAGCTAATCAACCCTGAATCTCATCTCTCC
>V300016263_L3_WHPEAkcfEAAARAA-541_1_paired_trimmed_paired_merged_contig_110560
AATCTAAGAGTTCATGTTGACTGTTATTGAGAATCAATTTATATTGGACTTCAGGAATATTGATTGTTAGTATCTCAATTTCTCTATTGGAGTGATCCCAATACCCCTTTGGTGTGATGCCAAAGGCCTGAGTGAGTCCTGATCTCATCTATTTCTCTATCCCTTCCTATTGTCCTACATCAACTATGTCCTTGCATGGTTGGAGATCCTGTATATTTGGCAAGTATAGCAACTTGGCAACCAACTTAACGTGTCAAACTCAAGGTCGAGTTTTCTGCAACCAAGGAAAAATGATGCAGGAGCCAAGTCCAAACTTTAGTTTCTTATATAATAACTGCAATTTATGCATGTAGTCTGCAAGTTAATTGTCTTGAGTCTCTCTATGTTACATTTTTAATGTAGTAAAATGCTAAGGAGACTCTTAAAGGTGGGACTCCCTCTGCCACCTC
>V300016263_L3_WHPEAkcfEAAARAA-541_1_paired_trimmed_paired_merged_contig_110561
AAGTATAATAGCACTCGGACAGGTCTTAACTTGTATTTAATGTTGGTGAATGAAAAATTCATGTATTTTTCTCTGTTCTTTGGATAATGTTTATTTTACACTGTTGCATTGACCATACGTTATCAAGTGTTTGTAGTATACTATAAACTATAAAGTGACAATTATGAAATGGCAGGCTGCTAGGATTACTTTTAATGTTTATTAATTCATTTTTCTGTAGTTCATTTCTGGGATATTGTATGACCAATCAGTATTTAAATGATTCCCTAACTTTAGGGAATACCATTTTTACATGCCTGCGATGAGCTGCTTCGGTCAAAATC
>V300016263_L3_WHPEAkcfEAAARAA-541_1_paired_trimmed_paired_merged_contig_110562
TCCACCATTATTTATACACGAGACAGCGAGCAATCCAACTCTTTTTAAGTTAAGAAACACAAGAAATAAGAGTCAATTTTATCATCACAAGTATTGAAGAATTAGAGAGAGATGACTGAAATAAACTTCCACAAGGAAGGATCAATGTGGATTAGCCTTAAAACACTTAAACAAGACTCGGAACTTAAGATTAACAAAATCCACGGTCCGAGAAAGACAGGTGAAAGTTATCCTACTGTTTTGTAGTGGTCAATAATACAAGAAACCAGCCCGAAAGAGAAATGATTACACTGTATATAATGGTTTAAAAGATTATAAAAAAA
>V300016263_L3_WHPEAkcfEAAARAA-541_1_paired_trimmed_paired_merged_contig_110563
TTCTACTGGATGCACGGCCATGAAATCAGTGTATATAAATAAGTACTGGTATCTCTGTAGATTGATTACTGTTTATTGTCACAAATAAATGTATATGATTTTTTTTAATAATACTGTGTGATTCAAGTTTTTATTATGAATTTAGGATCCACAGTCATACTATTTTTCACCTTCGGATTCAGTATTCTGCTAGATTTATAATCATAATAGTAAGGTTCATTTTATCAAAAATTTAACGTTAGTTTTGCAGTGAGTATATGACCTA
>V300016263_L3_WHPEAkcfEAAARAA-541_1_paired_trimmed_paired_merged_contig_110564
ACGTGGAAGTATAATGGAGGACATGCTTTATTGTAAAGATCTCCATGAGCCAGTTGAAGGTGTTAACCTGAGGCAGACAGAGAAAAGATGATTGCAAATGGATGGTGACTAGGTGATTGCAAATGGATGGTGAATAGGTGATTTTTTTTTTAAATCTAAAGAAGAGACGAAAATTATGAAAAGCAAAAGTCGCAAGGGTTGGGCATTCATAGGCCCTTCAAATTGATGAATAAGA
>V300016263_L3_WHPEAkcfEAAARAA-541_1_paired_trimmed_paired_merged_contig_110565
TGATTATACATGCCTGTTCTGCTTCCGGGTTTGGCTTTTCTTTATGAACTGTACGGCCTGTGAGGGAGAATTTGGGTGTGAGTCTTGATTTTGGGGTGTGTTGAGTTAGTGTTGGGGTGCAGAATTTCATAATTTCTGCTTATTCCCAGAGTGATTTATGCATGCTTTTCTGCTTCTGTGTTTGGCTTTTTTTTTATGAACTGTACGGTCTGTGATGGAGAATCTGGATGCGGGTTTTGATTGTGGGGTGTGTTGAGGAATTGTGGGGGGTGTAGAATTTCAGAATTTCTGGGTGTGCTGAGTCATGAAAGAGCAGGGT
>V300016263_L3_WHPEAkcfEAAARAA-541_1_paired_trimmed_paired_merged_contig_110566
TATACTACAAAATAGAAAGAAAACTATAGTGGATGAGATGTGATGATATGTTATACACTGTCTCTAGACATGTCGAGAATCAATGTTGAAATAGAAATGGTTGAATGGAATTTTAAGATTTGTTATTCATGCTTGGTGAATGCCATATGTGCACCTGTAAAATTGTCATTTCATGTCATCTGCTGTTTGTTCAGATTTCCGATAAGAATATGTGAACAAACTCACGCATGTTTATTCGGTTTTGTTTTATGATTTTCAGAGGAACCCAAAATATCCCGATTT
>V300016263_L3_WHPEAkcfEAAARAA-541_1_paired_trimmed_paired_merged_contig_110567
GCAATGGAGTTGCTGTTGAAAAGAGTAAGTCGATATTTGACGAGTGTTGTGTTTGATTTCCAGTACTATTCTGATAAACATACTGGTTAATGGTGTTAGAAACTACCACATTATTAGAAAAGCTGAAGAAACACTAGAATTTAGTGAGTCTGAAACGTTGAGGTTGACATTTAGGATTCTCTTTCTTTTAGAGGCTTGAAGATATCTCGATCTGCTTCAAATCTCAAATTTTGTGCCCCGTACGGTTTGTGTTGTGCTAAAAGCATGATTGTTTATGTTGGAGTGGTTTAAGGGAATGTTCAACTGAGTTGGGCAGTTTTTGTTCATTCTGTTTAGGTGAGCATCTTTGGAGGTATTGTGGGTATATTGTCCGAATTGGGGTTTTTAAAGTTGAAATTTAATCTGGGATTCTGAATTTTTTTTAC
>V300016263_L3_WHPEAkcfEAAARAA-541_1_paired_trimmed_paired_merged_contig_110568
CCTTCTAGAAAGTAACATGGATAGGTAAGAAGTTTTAGCAGTATCTTCCTTTTTTCTCTTTTTATTTATTTGGGGTCTTTGTCGTGGATTCAGGTAGTGGGCCTTCTAGAATCTTAATGACATTAAACAACTTCCAGAAACTTTTCTTCTTTATATATTCATTTTGAGTTTTAGTTATGATCAGCTGCACATAAGTAATACATTTGTGCTTTGGTTTTCCTCTGTTATATCTGAGTTATGGGATACATTCCCCTTTTTACTTGTTGTCTTTTTCTTTTGTTCTATCGCATAAGGGGGCTCACTATGTCATAGGTGTCCTCTGCTCCCCAATGTTTTCTAAAGTGCTATGCATACACATAGAAGTATCATCCATTCATTTGTTATGTTATAACTTTCTGTGGATTTCTGAGCGTGTCGCACTTTTGGGTTTGAAATTGGAAAAGCTGGTGCAAGTTGTCTCTGGGAAACCAGTCTAATATTTCTTTCAACTAAATATGCTTTGTGCTTTTGAAGTGATTTATTTTCAATCATTTCTTTTAGGAGTGATGCTCCGCCACCACATTATTTTTTTCCATTTAAAATGGAATGGCATGTGGATTTCTGGTGCACTACGGGCACCATATTCACAGGTTTGATATGAATGAAATAGTGACATGCCATCGATTGCCCATAAAATTTCACTAACGAGAACAATTGTTTATGAAATCAAGAAAAAAAAAGGCGGGGTAGGGTGTTGGTGGCTGTGAAAGAGGGGCCTCTAATAGCAATTTTCCGGTGAAGGATGGATGTTACCTGGGTGAAGAATATTTAGGATCCTGGGTCTGGTTGCTTTGTGGTAGAATGACAGACCCCTTGTAGTAGTCAAGCTGAATTGGATAGGCAATAATAACATTCCTGATTAGCAAATAAATTCACAGCCATTCTTTACTAGGTTTTGTGCTCGGGATCTTTCATCTGCAATTTTGATACTCATTATTTGACGGGCCTGATCTTTATTCAGGCATTTAGGCATTTCTTTGGACATGCTGCTCAAGTTGGTTAGAGTATTTGGTTCTGTGATCTATTCAGCAATATCTGCATCATCATCTGTTGGCGTTGATATTGAAG
>V300016263_L3_WHPEAkcfEAAARAA-541_1_paired_trimmed_paired_merged_contig_110569
AAAAAAAAAAAAAAAAAAGTACCTTTCTTTTTTGTAGTAATTAATTAGTTAATGTTACTTCAAATTATAAGATAATAAGGAAAAGTTGAATTAGATAATTGCAAAAATGAATTTTAACTAAATTGAAAAACGCGGTTCGACGACCGTGTGCTCAGAAATTACGCGTTTTACTGTTTGTTGGTCTGGGGATGTTGGAGGAGAAATTAGTAGGTAATTAGAATAGTGGGGCTGTGCTGGTTAGGTTTCACCTGCTGAGTGCTTTTTGTTTTCGGGTAGAGAAAAGATGTAGAATCCGGATTTATCTATGGCGGAGTTACGTGTTTGGTAGGTGAGTTTTCAGTTCCGACCTTCCGACCTTCCGACCTTCCGAGTATCTAAATAAAAGGGCGAGTTTTGTTGTTGTGGTGGTTTTAAGGATCATATTTTGCTTCTATGGTATTCAAT
>V300016263_L3_WHPEAkcfEAAARAA-541_1_paired_trimmed_paired_merged_contig_110570
CTTAATCAGGTCACTGTAACGTTCCACCATGGCTAGATGAGATGAGACCTGGTTTGCCATCTAGTTTAATAGCACAAGCAACATATCAAAGGTCGAGCTTGGGTGATATGCATGACAAGCCATATAACCAGTCACGTTATGGAGCAAAATGAGTCTAGAAACGTTGGGGCATTTCCCTTCAGACCAAAGAAAAACCGACTTTGCATTGTCCTTATCTTTTGACTAAAGTGAATGGAAAGGTACTACATGCCCTCCGGGCTGTCCGCAACTGCC
>V300016263_L3_WHPEAkcfEAAARAA-541_1_paired_trimmed_paired_merged_contig_110571
CTTCCTCACCTGGTTTTGCTCCAAGTCCAACACTCCGAAGAAAGATGAGAACTGGATCACAAATAGATGTGCTCTGAGCTTCATATGCGGTGGTTGCTTGTTCCCTGTTGGCTTTAACCTTTTGGTGTCAAATGGTCGACAAGCCACCGCTACATTAGGGGCACATAAACCAAGTTCGTCAACCAAATTTGTTCAACGATCGTAACAATCAGCAGCTTCACAAGGTATTAAAACTCAAATTGGGAAACAACTCGACGAAGTCTTAGGCCATCGGATTTGACACTCAGATCCAATTGAGTTAGTTATCCCAAGATCCCTCTCCTATTTTATTTGAAAACTCGATACATCCCCACACCCTGCTCCAGAAAGTACAATAGTTTCCC
>V300016263_L3_WHPEAkcfEAAARAA-541_1_paired_trimmed_paired_merged_contig_110572
TCAGATCATTTTCTCTACACACAAAGGACAGATAACACAGTAACAAGATCAACAAATTACACAAAAAGAACCGATGGGATGTAATGCAAATATTGGGTTGTCAAGGAATGTCAACACAAAATACAGATTCTTCATTCGTATATATCTGCAGTAAAACGAACAATATACACAATCTGGAAATAAGCGTAAATAAGATGCAGTTGTTTTTGGTAATTCAATTGCTTCTATGAAAGTCACTGCACTTTTTGTGTACCTGAATGCTTCAAGATCTCCCTATCCCTATCTCAAGGATTCAGTAACCTCACCAATCCAGTGAAGAGATAGGAGAAC
>V300016263_L3_WHPEAkcfEAAARAA-541_1_paired_trimmed_paired_merged_contig_110573
TTCTTGTCCACCCATAACATTGTTCACCAGGTAATTTATATATTGAATTGTCTGTTTACAGTGTTCTATGATTATTTGAATCGAATGGGCTTCCTCAGATTCCATTACAATGCAAGAGGATCAAACTTTAATTTGCTGCCCTAGAGAATTTGGCCCAGAGTATAAGACCAATGTAATTCTTGTAACTCAAATTTATAATTAACCAATGGGAGTTGTTAAAGACACTCCAAAAAATTTACCCTGCACTCCAAACATATAGAAATATAAGAGAGAAATAACACTTGGGAGGACTGCAGGATAACTTTTTTGGAGTGCCTTTAGCAGCCCCCTTCACCACATAGAGCCTAGAGATGGTTATTGTTTCCTCTTCTGGTAGGTGATTTCTTATGTCTTCATCTCTTTTATGAAACTTAATTCATCTATGACCTGCAATTCTTGTGGTTCAGGTTGACATTGCACCAACATTAG
>V300016263_L3_WHPEAkcfEAAARAA-541_1_paired_trimmed_paired_merged_contig_110574
TTGTGGGTGTCCAATCTCGTAAGTGCCCGAACGATTGGGTGTCCAAGCTTGTGGGTGTCCGATCACATAGGTGTCCAAATGAGCGAGCTTCCGAGCAAGCAGGTGTCTGGTCAAACATGAGACCACCTTTCAAACTAAATCTTTGTCCCCATAAACATGTGGCTCATCGATCTATAAGTTCATCAGTAGTGGTTGGCAAGTTTCTTTAA
>V300016263_L3_WHPEAkcfEAAARAA-541_1_paired_trimmed_paired_merged_contig_110575
AGTAGTGGTTGGCAAGTTTCTTTAATCAGTAACAATGTTGATCAACGGATCCTGACAATAAATGACAGTTTAAGCATGAGTGCATAATGAATAAATCGATCACAGAATTTGGCAAAAGCATAATGTCATACTATGTAAGTTGTGTGGTAAATGAGTTGTTTCATGTGTGACATTGTTAAGGGCATCACAATATCACTAGGCAATGAATAAATATTGCATAAGCAATTGCCTAAATATGTAGGTCACTAGTGAAATATGATGGAAAGC
>V300016263_L3_WHPEAkcfEAAARAA-541_1_paired_trimmed_paired_merged_contig_110576
AACACAAAGCACTTCAGATCCTGCGATCAAATAAAAATGTCATTAAGAAACAGTCTTGGGCAGAAAACTCATGCTAAGTCACTCAGACAGAAGCAAGACTTCATGAAAGAACTCGTATACGAGGCTAAAAATGGACTCAATATGCAACATGTGAGGAAACTAAGGTGTTTCATTGCATAAATAGAAAAACCAGCATAGACCCATCACCCATGCAAAATTGGGCAGAGATACCATCTTATCATTCTTCCATAAGATAAGTCATTCAACACCAAACGGTTTGAACATCCGCGGAAAAAGCACTGCCCTGTTAAGCACCTGATTCTCAAAAACTCACATATGCACATAATAGCATGTTCTCTCCATCTACGACATAACATACAAGAATGCATTGAATACTAGAAGCGTATTCCACAGAACAAGCTCAAGCTCATACCGTGCAGCAATTATACACAGTGAAATCTCGCTTATGGGAGGACATAATTACAGCAGTGACATGTATGAGCTATCAGCATTATGCAATGAGAATCCAGAAAAAGAAAGCATCTCCTAATACTAAATGAAAGTGCAAATTAACTAACCTGAACGAGATAATAAAAGATACG
>V300016263_L3_WHPEAkcfEAAARAA-541_1_paired_trimmed_paired_merged_contig_110577
GCTCATAGCCTACCAATACAAAGCAACTTTTAGCTGCTTTCCTTGTCTTTCGATCATGTTTATACTAACATCATAATATAAAACGATCACAACTGCAAAAAGATGTTGAACCCTGATGTGGAGTGTGTAGGTTGGGGTTGTGCTTTCTCATAAACTGTGAACCTTCCCACAAAGCTTTATACAAATCTGGCCACACACCGCTTAACTCGAAAATTTAACGAAAACCTTACAACTTCATCTGAGCATACAACACTACACTCCCTGTTCTATCTGCAGTTTTACTTTGTTCAACCTTATCAAATTTGAAACAAATTAAATTTTGAGTGTCTGATACTATTAATATCTAAAAAAACCCAGTGCTAAATAACTAATTAGTGAGCCCAATTGCAACGCTAATTTATTTGTCACTCCATTATTTCAAAACCATCACAATGCATGCTTTCATTAATTTGAAAAGTAATGCAATAGCTTCCGTGTGCGATAAGCCAAACTAGTTCACCAAAGACTTTTCTATGAATAAAGCTGCTTGTCAATTGATATGCTATATTGAAAAATACTAGACAGCTGAGGAAAAGTAGACATGTAACAAAAATATAATTACATATTTGACCAAAAGAAACAAGTCGCAAGTCCAATTTCTACTTTCAATAATTATTGGTTGATTCAATACTCTACTCTATTTCATATTTCACAGATCAGGAGTAATTAAAAAAGCCAAACCCAGAACAGTATGGTATCCCGTGGAATCCTGAATCTGAAATCTGATGCTAATAATATAATAATTGTACTAA
>V300016263_L3_WHPEAkcfEAAARAA-541_1_paired_trimmed_paired_merged_contig_110578
TCTTTTTTTTTTTTTTTAATTTTTGGGACCACTCTCTTGCTGCCATGTGTTTTCGCTCTAGCACTCTGAGCTCTCTCTCCTTTCTCGACTTGTCTTTCTTTTCTCTCTGCAACAACCGGCGCTGAGGCCGTCCACCCACTCACCGTATTCTTTGGCGAGCCACCCCACCATCACCACACTGTCACCACTCCGGCGAGACGGCCACCGTGACTGCTATGCTCGGAG
>V300016263_L3_WHPEAkcfEAAARAA-541_1_paired_trimmed_paired_merged_contig_110579
GTATTGGAGGAATGCTTAGTGCAATTCATAGCTTCAATACAGGGATCCCATACCTTCAGAATCGGTTGAAGGGACCAAAGTGGTTGCCCTTCTTAGTTGGGGTACATCTCTTATGTTTGGTGCTTGCTTTCCAATTCTGTTTACCCTGCAATGCACTTCCAGTTATTTCGGCATTATCATGAGAAAGTTATATTTATGTGCGCCTCAATTTGGCTCACTTTTGTATTGTTTATCTTAGCTTCCTCCACTGCTACTGTTTT
>V300016263_L3_WHPEAkcfEAAARAA-541_1_paired_trimmed_paired_merged_contig_110580
TAAAGTGTCGCCATGTGGTGTATTGTGTATATGGATATAGATGCTCAGATGCACCCTTCTCTGCATTTATGGATGAATGTATCCTATATGGTATGGGTGGACACAAAAAACAAGGGTCTGAAAGAGGCTCGACCGATAGGGAGAGGGTATGAAAGCCAAGGAGAGCTCTCAACCAGGTAGAACTCATTCTACGGCCATTTTCATTAGTCAAAATCATTCTTTTTTTTTTCCATTTCAGGTGTGTCATTTGCTATGAAAGACGA
>V300016263_L3_WHPEAkcfEAAARAA-541_1_paired_trimmed_paired_merged_contig_110581
AGAAAGACGAATCCAATCTCCAAACGAACGGGGCGCCCTCCCTATAAAGAGTAAGCACTCAACGATTCACAAATTCAAGAGAAAGGGTCCGGGAGGGGGCAAAAGAGCAAGGTGACTTCAATCTTGGAGAGACCCTGGCGGAATCAACAGCATGGGGATCATCGTGGGTCAATATTCTCCACGATTAAGACTCGAAAAACACGCTCTACGGCCAAGGGCACTATAAACGCTCTTTGTCGTCTTTCATAGCAAAT
>V300016263_L3_WHPEAkcfEAAARAA-541_1_paired_trimmed_paired_merged_contig_110582
TCAATCCATTCAGGATGGCCAAACTACAGAAATCACTCAGTAAGAAAATCTTCAACAGAAATCTTGAAATTGCAACACTAACAGAAGGAATTATGGGGACGTACAATTTGACTGATTAGGAAGGTGGGTTTTACATAATTTATGATGAGGAAGAGCCAGTCAAGTCTTCTAAATTGTTTAGTAACCCCTTAGTATCACTCCTCATACTTGGACAAAAGGCAGTTAGGTAAAGAATACAAGCTGATGCCTTAACTTGTTATCCCAGTTCTATGTGCTACATACATTTTTAAGAGTGATAAAGAAACCAACCCTTCTACAGGGTTTCGAACAGTAAATTTTTCATATGTTCTACGTTTCCTCCCCAATAAAAAATAATGGCACTTCCATAACCATTCTATTGAAATTTATCCAAGTCCGGCTATACAGTGACACCAATAGTTTGGCAGGCAGAAACTTTGGCCAATGTGCTTACCTCATTTCCCATAAAATTGAGATAC
>V300016263_L3_WHPEAkcfEAAARAA-541_1_paired_trimmed_paired_merged_contig_110583
TCCATGGAACGACAATGGCAAGGTTAGTGCTATCGGAAAAATGTTCTTTAGAGACTGAAACTTCAATTGCAATTTCAGTCAATAGCATGGTAGCCTTTTGCATCCAATATTTTTCTCATATTTGATTTCTTTGGGCCATGGACTGTGCTTCTAACAATCATATCTTTCGTTAACTGGACATAGCCTTTTTCTCCCTTAAACTTGGTAATTCTGCAGTATGTTGTATAATCCATACAATATAGCATTGGTATAAAAAAGAAGTTGGTGTGGTAATCACCATAAATAGTCACCAACATCTCTCTTCTATAATGTTTTATGAT
>V300016263_L3_WHPEAkcfEAAARAA-541_1_paired_trimmed_paired_merged_contig_110584
GGAGTGGATATTTGAATACCTGAACAAGGGCATCCGGTCGAGACTCAAACACAACTAAGAGAACACCCAAGGGACATGACAGTTTCTCCAAGACAAGCCCTTCTGCAAGCTGCATGTAAGAGCAGTTGTAAAATTGTCAAAAGTGAGTTGCAGTGCAGAGGGAAAACAGTTTATCAAAAGCGCTACGATTAACAATTAGTTCTGTGTAAATTAAATCATTAAAACTCTAAACCTGTACATATGTGTTCATTAATACCGAATCAGAAGAACAAGAAAAGTGTCCTGACCTCGGTCTTCTTTAGAACACGG
>V300016263_L3_WHPEAkcfEAAARAA-541_1_paired_trimmed_paired_merged_contig_110585
TTGAAGGAGGGAGAGGGATATGAGCACCCGAATGTTCGCGGATATTAAATTCTGTCTTTGTTTTGGTCTGGCAATGCAACTTGTTGGGAAGTTGCCTGACAGCACGATCTTCAAGACGGATGAAGGTAATCATGTCCCTTCGACATCGTTTCTCTGAAACTATTGAGTTAAAATTCCAAAACAGGAAAACTTGAGACGTATTGATTGTTCGCAGAGCAAGTAATTGAGTGACTCGATAGACCTGTGAAGAACATGAAGAACGTTGAAGTGGCTCTTGTGACCATTCAACCAAAATATGCATTCGGGTTGACCAAATCAGCACAAGATTTGGCTGTTGT
>V300016263_L3_WHPEAkcfEAAARAA-541_1_paired_trimmed_paired_merged_contig_110586
CCAAATGCCCGTCGTCAAGGTAACAGTTTTTCCCTCTAAATTATACGAAATTTCTCTGATTCTTTGTTGTTTCAATGAAAGTTCAGTTATTTGTGAGCATGTTTGGAATTGAAGTGAATTTTCAATCTGGGTTCGTTGTTTTTGCTTGAAATTTTAGTAATTTGTGTGTAATTTTGGGAGTTGAATGGATTGTGAAACTGGGTTGTGGTTGTTTGTTTAGGTGGGAAGAATGGCGGGTCA
>V300016263_L3_WHPEAkcfEAAARAA-541_1_paired_trimmed_paired_merged_contig_110587
GTGATTGTGGAACCCTTTTCTCTAGGTAAGAGCATTATAGGTAACTAATTATTAAAATAGCACTAACAGAGAAAGATTATCACTAAATTAGTTTTTAAGAAGCAACAACTTATGATTAATTTCTATAGAACTAATATCTATACGAGAGTGATTAACTAGTTTTCAAGAGTATCAAATACTGCAAATTAATAGCGGGTATCAAGGGATAACCTTGATAATACAACCTTTGTGAAATGAGAGGGAGAGAATCAAGCTAATT
>V300016263_L3_WHPEAkcfEAAARAA-541_1_paired_trimmed_paired_merged_contig_110588
AATGAGCTTGAGAAACTGCGTCTGGCGCCGATGTTCTTCTGCCTCATGGTCGTCGTCCTCTGGTGCAACTGAGATGGGATTTCTCACCGTTTCCATGGAAAATTCGCGCCGCGAAAGTGCGGGAAAAAAATGTGGGAGTTTTGTTGCAGTGTTCGGTGGAAACATGGCTGGAATCATCGTTCAATGTAAACCATATGATGGATTAAAATTTACCCAATTTCTCAGATTTTGAATTTTTCTGCTGAATTTCTACTTCCCGGTTCTGAAAAGTGCAAAAATTTCATCCGG
>V300016263_L3_WHPEAkcfEAAARAA-541_1_paired_trimmed_paired_merged_contig_110589
CCCCACCCGAAACCCCAAATAGTCGTAGCTGCACACATGGCGATCGGAGGACTAGTGCTTGGAGCAAATGAGCTTGCTACATTGGCACCGAAATCCGATCAACCCGACCTTTCACGATCTCTGACGCCTATTAGGCGATTCGCCTGATCTTGCGATTTTCGACGCCGTCGTCTTTTGGAAAGTATCGGCTGGGGCCTCAAAGCTGAATGTGGGTCGGGGGTGAAGAGGAAGGAGTGGGTTTGGGGAGAGAG
>V300016263_L3_WHPEAkcfEAAARAA-541_1_paired_trimmed_paired_merged_contig_110590
CCCCCTGGTCTGTAGCCCATTGATCGGTGCTTTGTTGACGTTCAGACTTGTTTTTCGGGACTGAACGACTGAAGTCTTTGTTAACCGTTGTCTTTTTCCGTCAGAACAGTGAAAACAACCCTGCAGATGAGCTTCCTAACATTTTTGAAACCCAGTTCGGAATCATAAAAACGAGATCGTGTTGCTTTCTACACATTTCAGTTCCAAAGGAACGAAACCAATGTTGGTTAATGGTTATCCTAAGTTTAGAAATCTTTGGTTCAAACCTCCAAGACTCCCAAGTAATACAAGGAACTAACTCTTGGTTTTGAAATAATGTGCTCTTGATGCTGCTCTCACTCGCTTATCGTGTTGTTACCAGATCTGTACAAATTGTTTCACGTGGTTAGGGACGAGTATAGGCATTAGAGTTTGCATCTGAAATTTCTTTGGGAGGATGGGGCAGGTGGTATAGTACTACAAGGAAACATTGTATGATTAACAAGTATTTGTTCAACTTATTAGCTTCAAAGTGATCACAC
>V300016263_L3_WHPEAkcfEAAARAA-541_1_paired_trimmed_paired_merged_contig_110591
TGGTTTGAGATTCTTCAGTGAGCTCTAGAAAATATACCCATGACATACACCGTTCAACACAAAACACTTGAAACCCCGAAGAACAAAGGAAAACCCTTAGCACTCAACATTAACAGTTAACAAGTGATGGATTTTTTTTTCCATAAGATTGATTTTTTAAGTAATCTCGTCCAAATCCGATTGCCGCAAAAGGGAAGCGTTCATGCAAAAAGAAAAGATTACATTCACTGGCTGTGAAGAACTGGTAGAGATGTATAGCACTGGCCTCTATAAATAAAGCAAAATAAAGATATACTTCCGACAAAAAAGAAGGGCGACGGTCTGATTGTTTCAGTCCACACCACCTCTACCCTCCAAGTCCCACGC
>V300016263_L3_WHPEAkcfEAAARAA-541_1_paired_trimmed_paired_merged_contig_110592
TAGTGTTTGGATGGTGGTCAAGAGCTGGAGGCATTACCGGCCCTAGCGCACCACGTTGCCCAAACAAGGCGGAGCTGCCGCGTTTTATGACAGTCAAAGCGCCCAACCGCGCCGCCGTTCATGGACATAGGCTGCCTATCCCTGGCATCATTGATGAGGAACAAGTACAGAAGGTGATAGAGAAAGGGAAAGAGGAGAAAGAAGAAAAGAGGCGGGAGGTGGAGAAGGCCGTCGACTCCAAACTCAACGGCAGCCGCTGCGAAGGCGACGCCTGACCTCCTGAGACTAGTGCTTCTAGTTCTAGTTAGTTAATCTACCATCAGCCTCATAAACCGTTGGTGTTTCTAGTTCTAGTTAGTTAATCTACCATCAGCCTCATAAACCGTTGGTGTTTC
>V300016263_L3_WHPEAkcfEAAARAA-541_1_paired_trimmed_paired_merged_contig_110593
GTTTGATTCTAGGGTTTCAGAATTTGGGGATTCAGTTGGGTTAAGGTTTTTTTGATTTAGGGATTGGGGTCAATTGTGTTGTTTTAGGGCCTAGGGTTACTGATTTTGGGGTTTTCTATGATGGTTTGGTATGATTTAGGGGTATTTATAGGTTTCTGTGAATTTAAATTGGTTGATTTTGTTGTTTCGTTACTGATGGCTCATCTTGATATCTAATTACTGTGCCTGTTCCGTTTATACTTAAATTTGTGTTTTGCTGATGTTTGACGTTGAGATAAAGAGCGATATGTTTGCCTTTCGTTTACGTGTATTGCTTTCTTGTTCAAGTTGAGATTAAGTTTGCTTATTTGAGAATGTGAATCCTTCTGCAACATCGGTGCTGTGTTAGTTTGTGGAAGATTAACTAGTTTCGTATGCAATGTCATTGTCCACTTTGGTGGTGATACGGACTCTTTTCTTATGAGAGAAGCAACCACTT
>V300016263_L3_WHPEAkcfEAAARAA-541_1_paired_trimmed_paired_merged_contig_110594
TAAAAAAATTAAACAAAAATTAACATCAAATCTCTCGAATAATATAATAAAGTGTGGGAAAATCGAGTAAAAAAAATGAAGAAAAAATTGGTAGGGTGAGAAGGTAGGGAGTGTCCCCTACCAGTAACAGCAGCTTTCAGTGAAAGAGAAAAGACTTGACTTTGTAGTTTGTAGAGTCCCAATGCATAAAAAAAAAAGAAAAAAATAAAAAATAAACAGACATTTTTCTTCGGTGGAGGAAGCGATGAGAACACAAAGGAAGGTTTTGAGGTGGGGATTGAATCAA
>V300016263_L3_WHPEAkcfEAAARAA-541_1_paired_trimmed_paired_merged_contig_110595
CAGCACCTGGCTTCCAAGTTCCAACTAGGGTTTTTGCAGGGTTCCAAACCTACAAACCAGCTAGAGAGAGAGAGAGAGAGACTGGAGAGAGAGAGAGAGAGAGAGAGAGATGTTGTACATAGTAGGACTGGGATTGGGGGACGAGAAAGACATAACTCTGAGAGGATTAGAGGCTGTGAAGAAATGCGACAAAATTTTCATCGAAGCCTACACTTCCCTCCTCTCCTTCGGCATCTCCTCCGACGGCCTCTCCA
>V300016263_L3_WHPEAkcfEAAARAA-541_1_paired_trimmed_paired_merged_contig_110596
TCAGATTTCTTCAGGTTTCTGTTATCTACTCTGCTGTTTGGGCTATGTCAGTTCAATGGCCTTAAAGAGTACAAAACTTTGACACACACACACTCACCAACAAGATTTATAACTATTTTTTAACGACCTTTTACTCGTGTACCTTAAGCTTCAATGTTTGTGTAAATCATCCTTCTGTTTCCTACAATGTATGAACATTTGGGGTGCTATTTCTGTAGGTCACATTTGGGGTGCTGTTTAATGATGATAGATGTGCAAACATATTCGA
>V300016263_L3_WHPEAkcfEAAARAA-541_1_paired_trimmed_paired_merged_contig_110597
CCACTGCACAAGGGGAAAATTCAAAGTATTTGCCATCTCTCTCATATTCTCTTGTGATGCTCCAAATCCCATGTATTGTGCCTCTCATGGGTTAAATTTATCATGAAAAGTAAACTATTGTTCAAGGGCTCATCACATGTGATCTTGAAATTTTAGGCATCACTTCGAACCTAAATTCCCTTCGATTATCCTGCTGCCATTTCAAGTAAACCAGGGAAGTGTATGGGCGTATGGAACCTCCTCCCCCTTATGTCTCCTTTATATATAGTTGAAGGGTGGTTATCATTTGCTAAAAAAGAAAAAAATGGTAGACTATTGATGCCAGAAGGAAAAAAAACATGGTTTGTATCATATTTCTATAAAAGTCTGATGGAAAAAAG
>V300016263_L3_WHPEAkcfEAAARAA-541_1_paired_trimmed_paired_merged_contig_110598
TCTATAAAAGTCTGATGGAAAAAAGAAGTTAAAGGGTCAGCACACACATTCACACACACGGGATCGCACACATCTTCATCTACTCACCAACATAATTTCTATTGATGAGAATCGATCCAATGGAGGGGATCTTTAGTTTCTCAACACTATGCATTGCATCACATATTATTAGGGTATTTCCTTGTTGACTGTACAGCTCTTGTATATGGCCTTCTGCTTTCATCTCCCACATAGGATCTAGCAAGGAGTCAGAGGACTATTTTTTATTTTTTTATGGTCACTGCAATGGTTATGGTATTGAGCTCTTCGTGTCATAAGTATTCTTTCATCACTGTTATGATATAATTGTATTTGTGTTTTAATGTTTCTCAGTAATAAGAATAACATTATTGCAACTGCTAATCCATTCATCTAATAATATGGTAGAGTTCAGCTTTTAAAAGTCCTGGAG
>V300016263_L3_WHPEAkcfEAAARAA-541_1_paired_trimmed_paired_merged_contig_110599
AACTGTTTCTGCTGTGATGTGAGAATAAACTCTTTTTGTTGCTTCAAAAAAAAAAAAAAAAAAAAAAAAAAAAAAAAAAAAAAAGCTGATTTTTCAAAGCAGCATATACTGCTTCCAGATTTCAGCTTTTTCTCATCGTAACTTTGGAAATTCTGTTACCAAACACAATTTTCAGGCCAGCTTTTTTTCACACCCGTTTTTAAAAAAATTTAAGTAGTACCAAACCGGTACTAAATTTTTTCTTCTTCTTTAATTAAACGACTCAAGCACTTGTCTACGTAGATGTGCTCCATTGAAATATTCTACATCGACGTATTTTTGAGAAAAAAAAAAAGAGTTTAAATATCGTAATCCTAATACCGAGGTCTTTTGTGAGAAAATTTTACACTTGTCGAATTATGCAGGTGGTAATTAATAAGTTGAGGGCAATATCGGTTTTGTTGAAAGTAAAACTTTGGCCCGTTTATATGATAATTCTACATGCTCTTCCGTCTACTCAAGCTTCGAATCTTCAT
>V300016263_L3_WHPEAkcfEAAARAA-541_1_paired_trimmed_paired_merged_contig_110600
TTAATCTTTGAACTGAACATTTGACTTTGGACGTTGGCTTTGAGCTGTAATTGATTCGCTAGACTTTCGCTATGTTAAATACCTAGACCTTCTCCTTTAGTTTAGGCATTTGTTTTGTTTGGTTTGGTGGAATTTGTGTTTGTTTTTTGGATTCAAATGCCTGATTTGTACCATTGGACATCATTATCTTTAATTGGTAAATTAGTACTTTAGCTTTTACTCTGTTATTAAGGAGAGATATTCAAATATGCCTGTTGATATTATAAACAGTTGGAATGTCCAGAGTTGAAGTT
>V300016263_L3_WHPEAkcfEAAARAA-541_1_paired_trimmed_paired_merged_contig_110601
AATAAAACCTTGTAAAACCCAGTTGGGGTTTTGACTGTTGGAGGAACAAAAAACTAACATTTTGATATTTTCTGTTTTGTTCAAGAAAGTTGGTATTTTTGAGTAACTTCTGTTTGGTTGCTGAGAAAATAACTGAAATTCCCAAGAAAAAGTCTCCTCATTTGTATTGCATTTGAAGAGAATTATGGTTTCTAGATTAAAAGCTTGTTTTTGGTAACTATGGAGAATATGGGTTGGTTATAAATGGAAATTGTTTTCATAATTAACCAGGCAAACCATCTTAAGCTTTTGTGTTTTGTAAAGTTTGCCCTTCCGTTTGGTTGCTGAGAAAATAACTGCCAACTAACAAGAAAAAGTCTCATGCTTTAGTATTGTACTTGTAAAAGAATTTGCTCTCTAGTGTCTAAAGCAAATGCAACCACGTGTTTTCAGTAGTAGCTTTTACTTCCTCACAAATTTTTCTTCAAGAGCTTCTTGCATGTAAACGCACTGATTTCACGTGACGAGTGAGATAGAGAGCAGAAATAAACCACTGGTTATCGCTATTGTTGCACATATTGGAGTTAGTTAATGCATGATACCCTTTTTGTTGTTTGGTTTCTTTCGTTTCCAGGAACAAATGGCTGTGGTTCCGATA
>V300016263_L3_WHPEAkcfEAAARAA-541_1_paired_trimmed_paired_merged_contig_110602
AGTGTTTGAGAGCGGAGTTATGACCTATGGAGAGAAGAAACAGAAATGAGATAATGCCGTAGATCAGAATACAAAAATCAGATGTAGTATAGCACAACGCCTTTACTATCAATATCAGCAAAAATAAGAGTAGTTTGATCGTAATCAACAAAAATATTGCAATGAAGAAACCAAGTATGCATATTGCATGCTAATGAATAACACCAAGGATATTAGTCTCAAAACCCAGTAAAACAAACAATTGCCTCCAGACTCCAGTTGAAAATTGCACAACATAAAATCGAACTACTACCAAAATTTACATTATACTTCAAACACAAACTCATTCAGACACACCTAACAAATGATGACCAACAGAACAAGACTTATTTTCACTAATAACATATCTATACCAGTGCAACATGATGTGACACATTACAAATTTCTGCTAAAAAAGTTAATCAAACATATCTACACCACCGTGACAGCTAACATGCCTGAAACCCCGAATCAAAATTGCCTCCAGATAGCACACAATGTGGCACATCAAAGATCTGTAAACAAGTTTTCTTTTATTGGTTCTTCCAATCTGGTTTATGACATTACAAGGTGGGGTATGGAAAAATTAAATCCTCATCTCTAGTAGAGGGTTTATCATATATAAAGTAATTTTCCTCCATCCACCAGCAAATAAATGCAGCACAAGAGAGTGATTGCAAAATTATAACCGAAAAAATAAAGTACAATTTGGTTGTCAATGTGTGTTTGTGTGCTTATGTAATATGCAGATGTCGAAATAAATTATGAACAGTTGAAACTTGAAGGTCCTTTGTTGAGTTGAAAAAACCTGACCGGAAGTCTCTGTGTGTAAATGCTTTATGTAAATTGCACATATGTATCAAATAGTTTATAATTACCGGGTCAAGAAG
>V300016263_L3_WHPEAkcfEAAARAA-541_1_paired_trimmed_paired_merged_contig_110603
GATTAAAAGCATTTTTTATAAGAAAATATTGTTGAAACCAATATTTAATAAAAATGCATGTGAATCTTAAAAAAGCACTTTGAAGTGTGTTAAGTGCTTTAAGAATCTATGATTTTCGGTTATTTTAAAAATACTTTCAAACGAGCTTTAAAAATATAATATATCATAAGTAATAGAAGGTTTATTTTTAGTTATGTTCTTGAAACTCGATTTTAATCTTCCCAATCCCTCAGGAACTCAAATAATTCTAATACGCGTTTTCAAACACCAGCATGTGCGAAGTTGATAATATTCGTTTTTCTCTCTATATTCAAATTTGAATCATTT
>V300016263_L3_WHPEAkcfEAAARAA-541_1_paired_trimmed_paired_merged_contig_110604
TCCTCCTTTTTTCTGGTTACCTCTCTCATTATACAAAAACAATAGAAAACAGAAATATCATCAAGCCGGCTCTAAATAAAAAATAATTAGACATTAGACAACTACTATGAAGTATTTCTAATCTCTAAACTAGTCTTCCCTGCCGCCATGTTCATTATTCAGTCTAGAAAACCCCCCTACCGAAAATTGTTATAACTTTAG
>V300016263_L3_WHPEAkcfEAAARAA-541_1_paired_trimmed_paired_merged_contig_110605
TTTATTTATAAAGATTTAAAATTTTAAGCTAGCCCACTTGGTAAAAAATTCTTAGCTTCGCCATTGGTTAGATCTCTTAAATCAGAAAAAAATACTGAGATTCGGCTATGCGTCGTTTCACCTTGTTCTTTCAAAAGAAAAAAAAAAAAGATAAAACTCTTCATCACCTTGATCTCCACCGTCTGGAATTGCCTGGTTCTCTTGAGCCTGGATCTCGCACTTGAGCAATCAAATAGATTCGAAAAATGATCCAAAACACCCATTTTCAGCCCTTCTGGATTTCCAACAAACTTTGCACAACAGAAATATGTTTAGAATATCTGATAAGGACTCAAAAATATCTCAAAAGCTTTTCAATTTGCAATGGGACACAAGTTAGCAGAGTCGAG
>V300016263_L3_WHPEAkcfEAAARAA-541_1_paired_trimmed_paired_merged_contig_110606
ATTGCCGTGCAGTTTCCTCTATCGTGTATGTATTTTTTTACATTTTACATTTTGTAGGCGTATCGTTCAGGTGTTCCCTTTTTCTTTTCCAGATACTACAGTAAACATGTGGTTATTGCTGGTCAGATACTAGGATTGTTAGTATTTTCTTTACACATCCAGAAATGTGATTACCGGTCTTCCATAAGATGTTTTATCTTTTGTAAGCAA
>V300016263_L3_WHPEAkcfEAAARAA-541_1_paired_trimmed_paired_merged_contig_110607
GCCTATATCATTAGTCTTTACATCACAAGATTCACAACTGCGGTCTATCCAATTGAAATCTTGAACTTCTCATTTTTAATATGTGTACTTATATACATAATAGAGTAAGTATATTTGTGATATTTAACAATGTCAATTCTATGTAATAATCGCTATACGACAGTCTCAGCATATTTTGTAATTGTGTGAAATTGACGATTGATGATGGCCTAGGTGTCACTTCTTTATGCGAAAAT
>V300016263_L3_WHPEAkcfEAAARAA-541_1_paired_trimmed_paired_merged_contig_110608
TGTGGTTGCTGATCCTCCTTACCTGGTGAGCAATTGCAAAATTATGATTCTTTTATGTCTTTTGTTCCCATAGTGTTAGTTAATCTTTTGTCGCTTCGGTTTGGTGAGTTCAATTTGTATCACCGATTCATGTTTGGCTATATGTGCGTTCTCACCATGGGATATGCTGTGTGTGTTATGTGCAAAAGAATCTGAATCTTCACACA
>V300016263_L3_WHPEAkcfEAAARAA-541_1_paired_trimmed_paired_merged_contig_110609
ATGTACCAAAAATTCAAATGTACCATAAAACCAAATGTACCTATTGTTATGTAACCCTTTTAGTACGTTTAGATTTCAAATGTACAGAGAAACCAAATGTATCATAAAACCAAATGTGCCCATTGTCAAGTAACCCTTTTGGTACATTTAGATTTCAAATGTACCAAAAGGCCAAATGAACAAAAAAAATCTCAAATGTACCACAAAACCAAATGTCTCTGTCACATCCCGGCCCGGATGGGACCACTTCCCGGACCTAACTCCACTACCGTAGCACGATATTATCCGCTTTGGGC
>V300016263_L3_WHPEAkcfEAAARAA-541_1_paired_trimmed_paired_merged_contig_110610
TTTTTTTTTTTTTTTTTTGAAATACGATGCAATTGAAAACTAATTAGGCAAAAATGGTTCATGGAAATTCACTGCAAGAATGCTTTGTAGAATTGTTAATTCTGACAAAGTTGATAGAATCGAGCGAAAATTTGAAAACCCATTTGGCAGAAGGAAATGGGTTCCCGGTAGAAATTGAAAAGATTAAAAATTGATGATTCATGATTTTGGTAGTCCAGATTA
>V300016263_L3_WHPEAkcfEAAARAA-541_1_paired_trimmed_paired_merged_contig_110611
CTGCTTTAAAACTTAAAACTTACGGAGCCTGCAAAAGCACTTTAATTAAGTGACAGTCCATATCCCTCCAATTTTGTGTTTTATCTTTACTGAGTTTGGTGTAGCTTTCACTAGTTAGCAGTCGACTGCAGCTGCAGACCTCTATGCTCTCATCTGAGAAATTTTATTGCTAACGGTGACTACCCGCTCATCAAGTCATCACTCATCTGTAAGTTTATATATCTCCTTACAATTTTTTACTTTTGGATTTGGAAGCTCTCAATTTTTCTCAGATTA
>V300016263_L3_WHPEAkcfEAAARAA-541_1_paired_trimmed_paired_merged_contig_110612
AATTCTTGGAGAATTTTCCATTTCTTCAGTCCTTGAATCTGTCTTATAACAATTTAGAGGGCATGGTACCAATTGGAGGAGTTTTCCAGAATGCAACTGCCATATCAATCCAAGGGAATACAAAGCTCTGCGGGGGCATACCAGAGTTTCAATTGCCAAAATGCGAATTTCGACATTCCAGCAAAAGGGGGTTGAGCCTAACCTTGAAACTGGTAATCTCTCTCCTTTGTGGGCTTTCTGGAGCCTTTTTTTCATTTGCCGTTTTGTACCTTTGTTGCTTCCGGAGTAAAAAAAAGGAGGATCCTTCGAGTGATTCTGAAAAACTTCCTAAGGTGTCT
>V300016263_L3_WHPEAkcfEAAARAA-541_1_paired_trimmed_paired_merged_contig_110613
CATGCAGAAAGTACCTTCACAAGGTTACGGTGTCTAATATTTTTCAGAGCCTCACACTCAGCAATGAAACTTTTGGAAGCTCCATGTCGATCGAGGTTGAGTACCTTGATAGCAATTGTTGTTTCACCTTGATCAAGTAATCCTTTATAAACTGACCCAAAACTTCCCATACCAATCAAATTGGCAGAAGAGAATCCATCAGTAGCTTTAAGAAGACTTTGGTAA
>V300016263_L3_WHPEAkcfEAAARAA-541_1_paired_trimmed_paired_merged_contig_110614
GTTGCTTGCCGACACTGCCACTATAGATTCACCTCTCAAACTTGTTATTCCTTTCGTCCGAGGAGAGTAAACAGCATCATCAAGGCAAATCTTTATGGTAATATGAGGAAAGAATCTTGCATTGCAGAAAGCAAGCGGGAAAACATAGGTGTCCACTGTCTATATAAACTAGCAAAGAACAGCAATTGCACAACCATTCTGCATCAATTTCCTCTCCATATATTAGACTTCTTTTTTAAATAAGCTATTCTCAACTCCATTGGTAGT
>V300016263_L3_WHPEAkcfEAAARAA-541_1_paired_trimmed_paired_merged_contig_110615
CTCAAATCCAAATCATCTTCATTACGGTAGGTTGTTGTTGACGTTCATGTTGCAGTGTTTACGTGTTTAGAGAACTACACTTTGCATCAATCATGATCTTGGTTGCTAGTAGTGTTCGTTGGATCATATCTGATGGTCCAGAAATGTTAAAAAATAATATGATCAACAACACAATCTGGATCGGCCGAAATGAACCAACACAATTGTTTGTATTACAGAAGAACAAATAATAAGAAGTTGCT
>V300016263_L3_WHPEAkcfEAAARAA-541_1_paired_trimmed_paired_merged_contig_110616
GACACTATGAATATTGTTAAAGAGGTATGTGGTTGCGATTGAATAAAATTCGCTGGGTCATATTTTAGCATGCAAGAGCCTACAAGTTGGATGAGGTTTCTAGAGTTTTTAAATGCTATCTTATGTCGTGTTTTTGTGTTTACGCTTCCACAGAACCTGATGCACAACATTTTTCTAGTTTTTCCAACCATGTGGATATGCTTTGGAAGACCTTATTTTGTCTGCACGTATGATGTTTTGACTTGTGTAATGCATTTGCAGGAGATGAATCTCTTGGTAGAAGC
>V300016263_L3_WHPEAkcfEAAARAA-541_1_paired_trimmed_paired_merged_contig_110617
GAAGCTCAAGGATCGCATGAACAGAGTTGGACTTGAATATCCGACAACTGAAGTCCGGTTCGAGCATTTAAATGTTGAAGCAGAGGCTTATGTTGGCGGTAGGGCATTGCCTACAATGTTCAACTTCTCCATTAATATGTTAGAGTTGTTGTTGAATTATCTCCATATTCTTCCAAGTCGAAAGCAACGATTACCAATCCTCAATGATGTTAGTGGGATTATCAAGCCAAGAAGAATGACACTTCTTTTAGGCCCCCCGGGCTCTGGAAAGACCACATTACTATTGGCATTGGCCGGAAAACTTGGTAAAGATCTAAAACTTTCGGGGAGAGTTACATACAACGGACATGGGATGGAAGAGTTTATACCAGAGAGAACATCAGCTTATATTAGTCAACATGATCTACACATACCGGAATTGACAGTGAGAGAAACGATGGCTTTTTCAGCAAGATGTCAAGGGGTCGGGCCACGTTATGAAGTGCTGGTAGAATTATCAAGGAGAGAGAAGGCCGAAAACATTAAGCCGGATCCTGATCTTGATGTTTACATGAAGGCAGCAGCACTGGAAGGACAGGAAACCAATGTAGTTACAGATTACATAATCAAGGTTCTGGGGCTCGACATTTGTGCTGACACCATGGTAGGGGATCACATGAGACGAGGTATCTCTGGTGGACAAAGAAAGAGACTCACTACAGGGGAGATGCTGGTTGGACCAGCAAAAGCACTTTTCATGGATGAAATATCTACCGGCTTGGACAGTTCGACTACATATCACATAGTAAATTCACTCAGACAATCCATCCACATCCTCAATGGAACTGCTCTAATCTCTCTCTTGCAGCCAGCACCAGAAACTTATGATCTCTTTGATGACATAATTCTCCTCTCAGATGGCCACATTGTGTATCAAGGCCCTCGTGAGAATGTGCTTGAATTCTTTGAACACATGGGATTCAAATGTCCAGAGA
>V300016263_L3_WHPEAkcfEAAARAA-541_1_paired_trimmed_paired_merged_contig_110618
TTGAGGCCTTGGACGAAGACTCCGATAGTGACGATATGATTCTGTCGGATAGATGATTTCCTGAGAGGTCTGAATCGTCTGTCCAAGTTGGTGAGGCTGGAATTTGGTCTGGAATGATGCCAAAGAAGTTGCTGTCGCTAAGATCCATTACATATGTACAAGAGAAATAAGTGTGAAAATGTAGATAGACTTCAAAGCATCAGTTGCACAAGAGGGTCCATACAAGGTTTTTGGATTATTCCTTTCCGACTTTGATGACTTTAGAGACAGGGCATCAAAAGTAATCAAAGTTCGAGAAACGGTTCATCGGCTTACTACTAATCCAACAAATTACTGATTACATGTGCAAACCAATAG
>V300016263_L3_WHPEAkcfEAAARAA-541_1_paired_trimmed_paired_merged_contig_110619
CACCCAAACGATATTCTTGAATGGCGTAAGTTTATTTGCATCTGATCCTTTAAATTTGAATATATTTGTTTGGCTATCTAGGTACTTATTCAATGTGGTTTGTCCGCCCTATAATTTTTATGTTGTGTGAGAGTTTTTGGTCTTTTCGATAGTTGAATGAGCATTATATGCTAGAGCAGTGGTATAGGTTAATTTTACATCAATTTGCAAATTTTAGTGAAATTGGGACGAGGCATGAAACAACGGTTTTGTTGTTAACATTGTGAAATAAGGGAATTGTCGTAAGGAACTCTGTAGGTTAGACACTCCATAATAGTTCTCAAACAGTTTCTTTTAGAAACATATAAATAGCTTGCCAAACACAGTTTTCATATTGTTAGGTATTTTATTTTTTTTATTGATTATGCTGAGTCCATGAGTGACTATCACCATGGGATGTTAATGTGCCACCATACTCATAGTTGTATTGTCATTTCCGGAAGTGCAGAATACTCCTTTGCATAGTCCCTTGCTTCTACATTATTTCTAACTGCGTCGGCAGGGTTATCTATATGATACTGTAAATTATTTCTCTTTAGTTGAGGATATTTTTGCTTATTGTTTATATCTGATGCTTCAGACTA
>V300016263_L3_WHPEAkcfEAAARAA-541_1_paired_trimmed_paired_merged_contig_110620
TCCCCCTGGCCCGGTTGCTCTCTCTCCCTCACCTCTCTCGTGCCTCTCACTCTTGGAACTCTCTCCCCCTCTGCAAGTTCTCCTTCTCCTCTCTATGACTCACCCACACCTGCAACAATGGCGACAGAAACACCACCAAAATATGAACCGTCGTCTCGACCCCTGGCCCAGATTGTGGAGCTTCGGCAGTGGCGGAGTTCACTATTTTGGGTTTTCCCCGATGAACTCCCGGCGAGTTCTCTGTTTTCCCGACCAAGAGATAGCTCCGGGGAAGCATTTCCCAATTTCCCGATGACTAGGCCGCGAGTTGCAGAGGTTTTCCGGCCTCTTTCCGACCACGGCTTGCCCTTATGTTGGTGCAATTGTTTATGGCATTTCTGTCCACCCTTGTTTGCACGGCTTTTCGCTTACGGTGTAAGGACTTAGAATCGAGGCGTACAAT
>V300016263_L3_WHPEAkcfEAAARAA-541_1_paired_trimmed_paired_merged_contig_110621
TCTACTTTAAACTTGCGGAGGGGTGGCACTATAGTTTAGCTACAATGCAATTGAGGGGAGATTTTGGTTTTAACAAGACTTCATGCCCGTCCGTGGTTACGGGTCGAAAAATTTGTCATGTAATTAAATCAAATCATAAAGAAGAGTGAAATTTTTCTTGTAATTTAGAAAACAACATCACATCAAAGTAACATGTAATGTAAAGAATGGAACAAAATAGAACATTTTAA
>V300016263_L3_WHPEAkcfEAAARAA-541_1_paired_trimmed_paired_merged_contig_110622
GACAAAATAAGAAAGTTGTCATTCATTTCTTCCTTCAAATGCCTTTAAAATAGTAAATAATCATATCCAAGCCAATCCACTCTAACAACCCTGACTTTAAGTCTTCTATTAAAACACCCACCACTGAATTATCTACCCTCAACTACTTTAAAACTTGTTGAATTGCTTTAAACTTTACCAAATGGTCAAAAGGGAGTTGGAGACCTTGAATTGATTAGTTTCACTTTCAGTGCAGTTCACTTGTCCTAATAGGACCAGCTTAATTAGT
>V300016263_L3_WHPEAkcfEAAARAA-541_1_paired_trimmed_paired_merged_contig_110623
TTGAAAGAAAAAAAAACCCACTCCATAATTGACACATATTGAAGGGGCCAGGTATGTCCTACAAGAAGCATGGCAAAAGATCCTGATAAATCATAAACCCTTCATTGGCCAACTCAGCACTGACATGCCAATAATTCAATCCATCAGCACTTTTCGATTTTCAATCTTTCTGAATAAAAGACCGAACATATGCGTGCTAGGTCAATTAGCCACGTCTGCTTTTGGTATCCGAATTC
>V300016263_L3_WHPEAkcfEAAARAA-541_1_paired_trimmed_paired_merged_contig_110624
GTCTTCCTTAAATCTCTCCAATAACGTACCTTTCTGATCGTCATGTTTTCTTTCTTGTTCAGCCACTTTAGTAACAACTCCTTGGCAGCATTTTTTTTCACTTCTGGGTAAATCCGTTTGGTCTTGGATAGGGACTCGGATTATCTCTCTTCCTCTGCCCATCTTTTATTCTTAGCCTTTCAAAAAATTTCCTATGGTGAAGATTAAGGCCGTGCAAGAGCCAAAACCACGCAGTCTATTACTCAAAAGAAAAAACAAGAACTCTGATACTTATTTAAAGCCAAAACGATGTCTATTACCCAAAGTAAAAATAAAATTTGCAGCGTCTTCTTCTACACAACGACGGTGATTTGTGAGAGGTGGAAGGCGGGCCAGGTGACGAGGACAAGAAGCGATCCAT
>V300016263_L3_WHPEAkcfEAAARAA-541_1_paired_trimmed_paired_merged_contig_110625
GGTTGATATGGGTGATCCTGAAAAAATAAAACATTGACATGAAAGATGTACACGTTAATAACGTCACCAAATAGGGTAGGTCTCTCCTGAGCCCGAAGCTACTCATGAATCATTCAACACTCAAAACACTCGCACATACAAAACAGGCGCATGCAATGCATCATGCTGCTCCTCCATGAAATGTTGAGGAGGGTGTAATTAGTACTAGAAATTTAGAACAGGGAAACTCCTTTTGTCCTAGGCAGCAGTTAGCGAGAAAAACATGTACCTTCACATAAGCGTCCCAGACACCGTCAACTTCTGCGAATATTGTCTG
>V300016263_L3_WHPEAkcfEAAARAA-541_1_paired_trimmed_paired_merged_contig_110626
AGACTGGAGAGGAAGCATCGTGAAGGTAAATAAATTGTTTTTTGCCGAAAATAATCTAGTTTTGATTTTCTAGCGATGCTACTTTTGTTTCTTCCTTTAGTGTATTTCATCATTTTGGGTTGGGAGATTCTTTATTTTATGCGACTGTAGCCAATGGTTATACCATGTTACGTTAGCCTAATGGTATTTTTCCCTTTCTCGTGACTTGCAATGAGAAAGTGCTCGCTTTCGATATGTTTGTTTACAACCCCCCTGACTTTAGCCTTTTGCATTGATTGCTTTCTTTCACCTACTCCTAAGCCTGTCTCTGCGGAAAACATTTAATATCTCAATTAGTAACATTCTATTATTGTTAATCCTGTTGCCACCTGCCT
>V300016263_L3_WHPEAkcfEAAARAA-541_1_paired_trimmed_paired_merged_contig_110627
AGAAGATAGCCGAAACCATGGCCCTGAGCAGGAAGACCAACATAAAAATCACTTTTCAGTTTTCAAACAAGGAAAAGGGCAGAAAATGTTCTAGTTTCACTTGGATTATGTACGTGGGGGATATCTTTTAAGTGTTTAACATGGTTCTAGCAAAATATTTTGGGTAATCTACAGGTTATACTAGTTATAGCCATTTTAGTGCTAGCTCAAAGAAATGGAATGGCTTGTGTCCAAGGTTGAAGGGGTCTTGATGGGTCTTGATGTGGTGGCATCATTGGGAGGCATGATGTAGTAAAACTAAAGAAGTACATATAATAACATTTCCTGGTCAGCTGCTTCATATAGAATAAGTTAACCATTGCAATGTTCAAATTACCACGAAAATAATCATCCCTTAAATAATTACACATTCCTTCACATGTATCAGCTCAAAACTATAACCTGAAATATAGTTCCACAAGTACGTACTTTGTACGTAATACGTAATATCCCAGAAAGAAATGCAATCTAGAAATGAAAGATGGGCAGAGAAGGAAAATATGAAGTTTTTTCCTTTACATAGACTAATCTTAGAAAGAAATATTTGGTGACCATTATAGAAATCATGACCCACAGCAAGTTAGTTCAAAGAGTAGAGAGAAACACAACCATTTAGAAATCAGGAGAGAAGATTATTATAAAACCCTAAGCACCATAGTACAGACCACTCAACTGTCGCCAGGAGCAGTGCATGGAAAAAATGAGAGATGTAGACAACATAAAGTCCAACACACAATGCCTGAAATGTTAGGTTATATAGAGTATTATTAAGTTACATCTATGTAGGAAGCAAGGCAGTAGGTAATGACTAGATGTTACAGGCAATCAAATTCTAGTTATGTATTAGTTGTGACACTGGTCTTGTCTTGCCTTGGGAACTTGGAAGGAAGGACAAAAGGATTAGAGGAGCCTTAGTCTGGTGGCACGATTTTTAGAATCATAATTTATTCCCATGAGAGAAGTTTGAGCAGCATTTGCTACGTGGTGTAGCATATTAATGCACGTTTCGTGTTTATGACCAGCAAAACAAAAGAGATATCACCCAAAACCAAATTGTGGATAACGAGGCTAGCTTATGTTCAACCACAATCACAAGATCTCTTATGGCAAATAGATGAAAAGACACACAAATATACAACAGTAGCAGCAAAGCTACAACAATGACCTGAATAAAACTAATCTAAAAAACAAGAAACCTTTCCGCATATAGAGCCGTACAA
>V300016263_L3_WHPEAkcfEAAARAA-541_1_paired_trimmed_paired_merged_contig_110628
TGATTAATTTAACATTTAATCTAACAAAATCTATCTCAAACTCCCCGTCCCCCACTCATCTCTCCCTCCTCACTGCCCTCTCTCTCATCTCCGCCGCTCATCTGTTAAATTAACAAATTTCTCTAATTAATCTTTTACAAACATTGACATGCGAGAAGTTGTGTATATAAATATTCTTGCTATAATTAGCTCCTCCAAAGTGATTACCGGCCGTCCAACCTTCAATCTTTCTCTCATGGAAAAAGATAATTATGACCTCAGGTCCTGGTTGACAACGAAGATT
>V300016263_L3_WHPEAkcfEAAARAA-541_1_paired_trimmed_paired_merged_contig_110629
GTTTCCAACCAATTGCATTATTACACTTTGTGTACACGGCACACTGAAAAATCTCTCATGATTGTTGATTGTGATGTGTAACGCATACATGTGGATAATTTAATGTGTTTTCACTTTAGAATACAGATGTTCGTTATGCTCGGTCACACATGCCATCCTCACTCTTCATCGATAACATATTTCTTATGTGTGTTCGCGTTTTTATTTCTATTTTGAGGTGTATAGTTCATTTACCGAGGATTACTATTCGTATGTTTCAACACTTATAACTGTGTTCTTGTAACAGACTGGTGACATGCGGTTTGAAGG
>V300016263_L3_WHPEAkcfEAAARAA-541_1_paired_trimmed_paired_merged_contig_110630
CTAAAACTGACCAGATTTCGGGTAACTTCTACTTTTAACTACGTAGAATAAAATCTCCAGACTGATGAGACATGAGCCATAACGTTTAATGCAGTTTGGCTAAATCATGTATTGCAGGAGGGGAGAAAAAGCCCTCAATAAACATTGAAAACTTACAAATTATTTAAACACGGCGATAATCAATGTAACTCATTATTTTGTTTATTCTGAATAATTTTCACAATTTTTTTCGGATTATATCATAGGCAAGTAATTTTGGGTTCTATCATGATAAGTTTAACTGTGCCTAATACCATAATGCACACTTTGATATTAGATGCTCAAACTTTAACTGAATGCGGTATCAAGTTTCCTTCCTGACTTGGGCTGTGGTATAGCTTATAAGCACATTGAATTTCATCTTATGTAGTATTTTT
>V300016263_L3_WHPEAkcfEAAARAA-541_1_paired_trimmed_paired_merged_contig_110631
GGTTTGTGAGTTTCTGGAAATTTGCCATCCCGTTTTCCATCCAAAAATCATATTAGAAACCAACTGCACTTCACCTGACTTTGCAATCTCAGAATCCCCATATCATACCTTTTTACATACGTGCAAGCAAACTTCTCATACAATTATCTCCCAGAACTATGTTTTTGTGGGAAGAAGAATTCTGGTATGTCAGAGAATTCTTCAGGAACCCTCACCCTTTCCTTCCTCAACTAGTTCACTTGGTTAAATCTTCTCTTAGACTTGTGCTTGTCTCTGCTTATTTTTCGTAAAATATAAAGTGGCAGATTAGGGACTTTTTTGGTTTTTAGATACTATATTTACTGCCAATTATCTGTGTTGAAAATATAAAGTGAAAACAAAGATTACTCATGTGTTGGTTTGCTTTCATGTAGGATGGAAAAGAGTTGAGTGATG
>V300016263_L3_WHPEAkcfEAAARAA-541_1_paired_trimmed_paired_merged_contig_110632
TTGAACAAGATGAAGAGGAGAGTGCCGGTCATCATGTCAGGAGAAAGTTGTTTCGAAATGTCACTTGGTATTTTTAGTACAGATTATAAGGCTAATGTATTGCGAAAATATTGTCATCTAAGATAAAAGATAGTTTAAACATCTACAGATATTGTACTCGAACAATGATCTCTTCCTTTTTCAGAATCATTCAATCAGATTAATGGCAACTCTTAAATCTAATAATCCCCCACACAACTTATGTTTCACACCCTGATCCTCGCATTCCAACAACATGATGACTTATACTCCTAACTCTCTCATGTCCTCCTCCTCCTGCGAGACTTCTGTTGCTGCAAACTTAATTTTGCTGCAATGGTTTTTCTTCCGCCGCGTCCCAACTTTGGGGCTCTTTCTCGCTGTGTGTGTTTTTGTAACCATAAACTCCTTGAGGCAAAAAAAGCACCATGGCTTTCCCGTTTGACCAGTGTTTGGCATGTTCCCCCCTCTCTCTCTGGCACTACTCCAACCCAACCCAACCCATATGAGTTGCTCTCCAAAGTTCTTTGCCGCCAAAATGGAACGATTAGATTCAAAGGCCCTTGGTTTAGCAGCCTCGTATGCGTCATCACTTGCGACCCTCGTAACTTGGAGTCCCTTCTCAAGACCAAGTTCTCCAATTTCCTCAAAGGCCCTTATTTCCAAGACACCGTTCGGGATCTTCTCCATGATGGCATATTTCAGTGCAGACCGCGATAAGTGGCAGCGCCAAAGGAAGATGGCGAGCTTTGAGTTCCAGTCAGCCAAGTTCCGGAAACTGACCGTGGATTCATTGTTTGAGCTGGTTCACGGTCGGTTGTTACCTGTTTTAGAGGACTCCATCAAACACTCGGCCCCAATCAACCTCCAAGACGTTCTTATGAGGTTGACTTTCGCATTTAGGGTCGATCCCGATTGCTTGCAGCCAGGTTTACCCAAAATACCATTTGCGCAGGCTATTGAGGAGGTGACAGAAGGAACGTTGATGCGCTTTGTTGTCCCCCTGTGCGTGTGGAAGGCCACGAGGTAACTTAGGAGCAGAGAGGAAGCTTCATATGTCCATAAAAGGAGTGGATGAATTCGCAGACGATGTCATCCGGACAAGAAAGAAAG
>V300016263_L3_WHPEAkcfEAAARAA-541_1_paired_trimmed_paired_merged_contig_110633
GAAAACTAAAGAAAAGGGCATTAAAACTTTGAATTTTAACGATATGGAAAAAATAAAGGATAAAATGAATTGATTTTTTAGTATAAAAATATAATTTTTCGTTAAAATGAAGAGTACCTGCAGCTTTTCGTTAAAGTTCTCAATAATAATTCTATAAAGATTAGGTTTTTTTTTCTTACGTTCAAGTTGTATTTCACTTGGACCAAAGTCGGCACCAAAGTGACCTAACTGGAGAAGAAAAGAGGCCTAATCAATC
>V300016263_L3_WHPEAkcfEAAARAA-541_1_paired_trimmed_paired_merged_contig_110634
GAGAAGAGGAAAGCATCGAGACCAAAGAGCCGAGGAGAGGTGCTGGTACGGTAGTACTTGATCTTGGCGGGCGAACGAGCGAAGAGAGAGTGGTTAAAGCTGCAGACGTTCTATTTGAGGAAACCCGTTTGAGCAGATGATGTAGCAGATTGAATCCGGTTCTACAGGGAGCTCGCCAAATCTCAGCCATCAGATTGTTGTCCGCACCTTAGACACGTCCATTGTATTGTTGTGATGTTTCAAAACTGCCACTGACTCTAAGGAGCCCAGCCCATTAAGTATTACCAAGTAGCGCTCAATGATGAATATTGACCT
>V300016263_L3_WHPEAkcfEAAARAA-541_1_paired_trimmed_paired_merged_contig_110635
TTTGGAGTGCCAATAACACTTTCCTAAAATATTATGTGACGTCAGGCTGCAAAAGCCTAATTGAGATGCTAATAGCCTAATATGGTAGGAATTCGCACAAAAGCCTAGGCTATAGCTCACGTTAGCTGAGAATGTAGCTCCGCCGTTGCACATCGCTACCCAAGATAATTTAGTCTTCTTTGTCTGACAGTGACTTCAATTTCTTACATCCACTGAAAAATATATCGGTCAAGTTGGGCGCGTACAGCCTTCCACCGTCCTGGAAACCCACAAAATTTGGGCATCCGGATATATTCATATGGAGAAGTGATTCGAGTTGAGATTCTTGCGGAAACCATTCAAATTCCGGACAATCACAAATACTCATAAACTGAAGAGATGGGAGAGAGATTTGCATCACTTCTGGCACTGACCACATGTTTTTGGACCTGGACATAGATATCTCCTTCA
>V300016263_L3_WHPEAkcfEAAARAA-541_1_paired_trimmed_paired_merged_contig_110636
GGGAGATGAAGTTTCACTTGTGGTTTGATCCCACTAAGAATTTCCATCACTATGCTATACTATGGAGTCCCAAGGACATAATATTTTTGGTTGATGATGTGCCCATAAGGAGGTATGCTAGGAAAAGTGTTGCAACATTTCCCTTAAGGCCAATGTGGGTTTATGGTTCAATTTGGGATGCCTCATCTTGGGCAACTGAAGATGGAAAATACAAGGCAGATTACAGATATCAACCATTTGTTGCCAAGTATACCAATTTCAAAGCCAGCGGTTGCTCCGCCTATTCCCCGGCTTGGTGCCGCCCAGTGTCCGCCTCTCCCTTTCGGTCTGGCAGGCTGACCCGACAGCAGTACAGGACCATGAGATGGGTTCAAACCAACCATTTGGTATATGACTATTGCAGGGACCCCAAGAGGGACCATTCCAAAACACCTGAGTGTTGGGGCTAAAACTGATGATTGTCATATGCTTCACAGATGGAAGTTCCCTCATATTTTTCACTTCACTTAAGTGCATCCTCTTTTTTAATTTTATGGTTTTTTATTTAAAAAGAAAGAAAATTATGTGTGAAACTGCCTTGAGATGGGTCATTACTTGCCAAAAACATTTGGCAAGGAAATCTGATCATCCAAGGCTTCAAAAAG
>V300016263_L3_WHPEAkcfEAAARAA-541_1_paired_trimmed_paired_merged_contig_110637
GTGTAGTGGTACACTTATTTTAGTTGTACTCCCACTAAACTTACAATCTTTTAGAGACATTTAGTAAGGATGTTTCACTTTTCCCACCTTCGCTTGAACATTGGAAGATCTCTCCAATGTGAAAAACAAGTTTATAGTCGATTTTATTGCAATTTAAACGTCACAAGAAATTAATCAACCTGTAAGTCTACATCCTAGACAATCGTCTCACTATATGTTAGAAGTGGTGTAAGCTAATTGAAAATGCAAAGTCTATCTCCGCTCATTCAATTTGTTTAGGGTTTTATGGACGAATTGTAGGCAGCAAACTTTCAAGAAACATATCCCACTAGGTTTGAAGAGTTATATTGCGCATACACCACCTTAAAATGGTGTGTGACATTACCCAAAAAAAATTAAAAATCCTTTCCAAGTGATTGGAATCCTACTCACAATTTCTTGGTTTTCCAAGAAGAGTGATCGACTATATTCCTTGATGTAAATATAAAGTTGTTAAACCAAGGTTCTACGTCAATGTACAATAAAGAATATCTGCCCTTGAGTAGTACGAAAA
>V300016263_L3_WHPEAkcfEAAARAA-541_1_paired_trimmed_paired_merged_contig_110638
ATCTGTGGAAATTCTTCTTCCCATGAGGAGGACTCAAACATCAAAAACAAATTGGGAAATATGGTTGCAAATTTGCAAAATGTTTAAGTTCTTTCCATGTTTTTCTGTGGTTTGATCTTCTGCTTTTAGGCCCCTTTTGGTTTGAATCTTCGGTTTGAATTCAAAAGGGGTCCCTTCTTTTCCACAATGTTGTATGGTTTGATGTTTCTTTCCTGAGAAAACAACAATGGAGTTCCCGAAAGAAAGTCATTAGAAGGATACGAAACAGAATGCTTGAGTTTAGGAAATGAGAGGTTACAATGCATGGACACGGTGGTATCCCTTCGTATTCCCGTGTCATGTCGCGTTGTATTCTTTTGTGGTCATACAACAATTATTCTTATAAATTTAATATATTCTTATGTCATGTCGTATCTCCGTGTCCATATCCATGCATTGTAAATAAGAGGAAAAGTAACAACACAAACATCTCGAAGGGCCTTTTGTGAGT
>V300016263_L3_WHPEAkcfEAAARAA-541_1_paired_trimmed_paired_merged_contig_110639
GAGCCTAGGCATCGGATATCCTAAGCAACATTGTTGTGGTTATTTGAATGAGCAATGGTTTTTATGTAAATGAACGTGGGCAGCGGCTCATGGTCCTGATTTTGGTGTAGTCAATTAGATATGCGTTTATATGACTGTTCACTTTCCCATTCTAGTGAAATGTTGTTCTTCTACTTTTTTTTCTTCCAGCGTATAGATTTGTTCACTCTGTGCATGCTGAAAAGTAACTAGGACTCCAAATACGTAATTACATTACCCATGTTGCATCTCCCATTTTATACTGTTTAGATAAATGATTGTTCTCCTTATGCCCCTTCATCATATTTTGCTGTATATTGTGTGCTTTTGGTTGTCGGATAGAGATGGTGTTGTATTAAATGGTTAGTGGTTCATCTATGAGAAAATTTACAAATATAATCATCAGATGAATTGGACAATGTGTAACACGCTTATTTGCTATCTTCAAGTTGTTCGCATATGGTCAGTTGATCAGATTATCATGGGAGTTGTTTTTTCAAAAATGCGTGTGTGTAGATAATAAAATCATGGTGTGTTGTTTTGTTTCTAGTGTCTGCATAGAGCTAACAATGGATTAGGTTCGGTGAATTTAGGACGAGTCTGGTTTTTATAGAGTGCTTCTATCTGTCATGAAGCATGCAATGTAGCTTTTTCTATAATGTGTTCCACTATATTGGGGGACTGTTGTAGTATCTGGGAGAAGAGGAAGACAAAAAACACGTTTGGATTGAATTAGGTAAACATAACTGGAGGTGGCCTTGGCATTTTAATATGGAACGGGGTCACTGATGTAACTATTGTCTTGTTTTGGACTGTAATTTTAGCTTTTGCTGACTAAAATTCTTGTTTATTTTCAGAAACTTGTGGAAGCAAAGCACTG
>V300016263_L3_WHPEAkcfEAAARAA-541_1_paired_trimmed_paired_merged_contig_110640
GCTAGATTCTATAGTCAGATCTCAGAACAATATGCATCGTTTCTGCTCTGACATCAAATTTAACTCACCACTAATTTCGGTTAATTTGTTCTAAACAATATCGGTTACAGTTAATCAGATGTAGCACCAAAACATGAACCCAGATTAACTTCCATGTCACATTTCTGCTCTTCATTTCTACCATCTAACTTAGCTAGCTACCTTAATTTCCACCACAAATTAACCAATTCCTAGAGACTAATTTGTGTTCCTTACTTATGCTAATTAAACACGATAATTAGTCATTCCACAGTGCAAA
>V300016263_L3_WHPEAkcfEAAARAA-541_1_paired_trimmed_paired_merged_contig_110641
ATCCTTAAGCGTGATTAGCTTCGCTTAATGACAGTGACTTAATCGCATAAACAAATCCCTTTCCTTCTAATACCCGCCATTTCACACTCCCTCCCTCCGTCACTCGAAGCGGAATCTTCAACGAACTCTGCAAGTTTGGTAATGCGAAAAATGCCGGAGCAGAGACCGGGTTTCCGAGTCCGCGACCCGAGCCCCGACTCCGTAATCTTCGCCTTAGAGTCCAACTTCAGCCTCTTCTCCTCCGCCTCCGCCAGCGTCGACCGCTGCTCCTTCGACCGCGACGACTCCACCGCCTCCGAGATCTCTCCGAACTCGGCCGCACACGATCGCCGCCACGAGGAAAGCTCGAGTGGCCC
>V300016263_L3_WHPEAkcfEAAARAA-541_1_paired_trimmed_paired_merged_contig_110642
TCTACATCTTCAGCCAAAATATTAAATAAAAACTCTAGACCAATAGCATCCTAATAGAGAGCACCTCCATGTGAGGTTACATACGAGGCAATAGCGTGAGCAGCAGCATTACCATGTCGTTTAACACACGCAAACGTCACCCTTCCTAATTGAGATGCCAAGAACCTAATATCATGAAAGAAACATTCCAAAGTAGCATCAATCACATACTCCCTATTGGCCATACGAATAACCGTCTGAGAATCTGACTCAACCCCCACCTCTATGCATCCTAGCTCAAGACAGACT
>V300016263_L3_WHPEAkcfEAAARAA-541_1_paired_trimmed_paired_merged_contig_110643
ATTTTGGGATTTACGAACAATGAAGTACGTATTAGCACTGGCATTGTTTTTATTTGTTAAACAGGGCCAACATAGATTTTCAAACTTAATTATTCAAATTCTCGTGTGAAGCATATATTCAGTTTTGATAGTTCACATGAAGGGTTGCCTAGGGATGGCTACCAGGGTATTGCTGTACTACTATATGGACTGGCTTGTCATTTTGCAGATTATATTTATTATCAACCAAGAATGAACAGAACTATTTTAGGGACTGTTACTTGTTTGAGGTTTTTGTGGTCAGTATCCCTTCTTGATCAATAATAGCTTCCGTTTATATGCAGGAAGACAAATTCTATTGAGCATGCT
>V300016263_L3_WHPEAkcfEAAARAA-541_1_paired_trimmed_paired_merged_contig_110644
GGTGCTGAAATTAATAAAAGCTTCCTTGCTTTGAAACAAGGCATCAGAGCTCTTGACAGTGACCAAGGCCACATTCCTTTCAGAGGGAGTAAGTTGACAGAAGTTCTTAGAGATTCATTTGTCGGTGATTCATGCGCCGTTATGATATCATGCATTTCACCAAGCTCAGGATCATGCGAGCAGACTCTCAACACGCTAAGATATGCTGACAGGGTGAAGAGTTTATCAAAAGGGAGCGGCTTCAAAAGAGCAGCTCTGGTTGGTCCAAACAGATTGAGAGAGAACCCTCTCCAAATATTAACGCGGATCGTATGCCTAGCGGGAGCGCAGAAGGAATTTTGCAACATCTGTATCAAATTATTACAAGGCTCCAATAGGAGGTAGAAATGGCATAGGCAAAGATGCTTTTGACTACCCTGAGCAGACCTATGAACAAGAAAAACCATCAAGGGGGAGTACTAAAAACGTAGAAACCTAGCATCAGTCAGCCCTCGAAAAAAAGAGAAAAATTGGTAGTCAGATGAAATGGAAAGATATGCCTGATTTTAAGGTTATGAACTTTCATTTGGAGGATGATCCTAATGCCGTCTTACAGGAGGAGGAAGACCTCGGAACTGCTCACCGAAGACAAGAACAGCATATGATAGACATTGTTTGGGAGGAGATGAATCTTTTGGTTCAAGCTGATCAACCAGGCAACCCGATTGACGACTATATATGCAAATTGAATGCCATACTTTCTCAGAAGGCTTCAGGAATTCTTCAACTGCAGACTTAGTTGGCTCAATTCCTGTGGCATCTGAATGATCACAGCGTTTTGGTATCTTCTTCTTCAAGTAACTGATCCAATTTGGGAGTGAGAACTGATCATAGCAGTAAGATATGATGATTCTTTCTCTGCTTGCTTGAGGTTTGCTTTCGGCCCTTGTTTCTTGATTTATTTGTTCTGCATGTCTAGCGTTGTTGGCTCTTCATAACACTTTGAGCAGTGTGTGATTATCGATAAACTTCGAGCAGTGTGTGATTATC
>V300016263_L3_WHPEAkcfEAAARAA-541_1_paired_trimmed_paired_merged_contig_110645
AAGGGTGCCCAAATTTGTGATGCCAGAGAGAAGGCTTAACAACTTTGCCTAATAATGCAGAAGAAGAAAGTACACGTGAAGTAAGCAAAGAAGGAAACACATGCATAAGAATCCTAAACAATTCATTGTTGCTACTCTTTCCGTTGTACAGAACCACCTATGTTGCCTTGTCCCTCATAAGAGGTTTGATTAGTTAATGCTTGCATAGAAGAAGGCACAAAATTCCCTTGATCAGCAGAAATGTCTTGAGAACAAATTGAAGAAGTAGCTTGATTGAACAC
>V300016263_L3_WHPEAkcfEAAARAA-541_1_paired_trimmed_paired_merged_contig_110646
ACACTCTATCCACTAGAATATTGCAAACTATTGCAAGATGATTGAATTGGGATCGAATTTTGAAAGTACAATGCACATAGATTAGTTTTTTAGAGGGTGTAAAAAGCTTCACCAAATGCAATAATTGGCATGACATGTACATATCACTAAAATATTATATGGTATATAAAATATGTGATTTTCCTAACATTTTCTTATTAATAAACCAGCATTAGCAACTTATTGATTTGAACAAGACAGAAACTAGATAAAATCAATAA
>V300016263_L3_WHPEAkcfEAAARAA-541_1_paired_trimmed_paired_merged_contig_110647
GTCCCTCTTCGAAAGCTATACGACTGCCAAAGAAGGATCAGTTAGACATGCATTTTACTTGTAAGAAATTACAGGCAATTAGAGGTACTGCCACGACTTGGTTCAGTGGCTGTAGCTTATTACGAGTTAGGGAAAAAGATGATGCCTAGCATGACAATTCTTATGCACTATATAAATATAGATATGCGTGTGGGTGTATGCTGATTGCATTGTTCTGAAAAGCCAAGAGCAAGTGATTCTGACCTCAAGAGACAGCAAACTTTCCTTTTCTCTTAAATTATGCAGGGGTTGTTGAAATCAAAGTTCTTAGTAGGATTCAAAATCACACACTTTTTAAAGTTCGATGTTTCTATAAACAAATGGGAAAAGGAAACTACCAAAACTATGGTTTATGCAAAAAGAAAAAAAAAAATCCATCAAACTAAAAAGGTACTGCACCCTCAGGCAAAGGTTCTCCACCTGCCCTTGCAGCTGGTAATACTT
>V300016263_L3_WHPEAkcfEAAARAA-541_1_paired_trimmed_paired_merged_contig_110648
TGATAAGAATTGGATTGTGCAAATGACTGCTACGAACATTCAGCGGCTGGAGAGGTACAAGGAGGAATTGATCAAGAGGAACGTGGAGCTGGAAGAACTTTTGGTAGAAAATGAAAAGGAAAGAGTGAAATGGAGCAAGATTAGATTAAAGGTGGCTAATCCTACATCAGGAATTGATTATATGTTGGAGGTTCTTAAGTGCTTG
>V300016263_L3_WHPEAkcfEAAARAA-541_1_paired_trimmed_paired_merged_contig_110649
GAGGCCTTTCTGTGGAAGAGAGGGTCGTTGTGCTTCCATCTGAGGACGAAGGACTTGTCGGGTTCCTGGAGCTCGACGGAGGGGAGGGCGTGGGAGTTGAGGATGGTGCAAACGGTGTTGAGTTCTTGGATAGTGAGGGGGTCGAGAAGGTGGTGGGGGTGTCAGAGTTGTGGTCTTTAAGGCTAGGCGTTGGGATAGGGGGTTTGGATTG
>V300016263_L3_WHPEAkcfEAAARAA-541_1_paired_trimmed_paired_merged_contig_110650
CCGGCTCTTACAGAGTGGTGAGTAAAGTTTACAATTTATTCAATACCCATTTAACTTTCAGTGATTCCATGTTGTCAATCTTTGCAAATTGTTATACTGATTTAATTGTTTTCATGGAGAAAATAGAACAAAACTGCGTACGAATGCTATGAATCCTAAACATCTTGAGGTGTTAATTGTAAACAGGTGAGGCCATTCCCCAGGCG
>V300016263_L3_WHPEAkcfEAAARAA-541_1_paired_trimmed_paired_merged_contig_110651
ACTAAATATTAACCTCTGTTTCTTTTATATAAAATAAAAAGTAATTTTTAGTTCAAGGCTGCAAACATTTTTTTGAAAACTTGTGTCTGTGTAACAACTCAACCTAGGAACAGATCTTAGTTTAATTTTTCTTGTGATACTTGAACACATCTTAATTGCTACACTCAAAATTATGATTTCTAGCATAGCAGCTTTCTTCTTTTTTGGGAAAAGAAACGGTACCATTGTTAACTCAAAAGCTATTTAAAATTCATAGATGTGAAATCCACATGCAAAATTTCAAATTACGAAGGGAAAGCAGCATCAAATATTCTAATCCAATAGGAGGCAGCTTCTTTTGTTTCATTTTATTTTCTTTTGAGAAGAG
>V300016263_L3_WHPEAkcfEAAARAA-541_1_paired_trimmed_paired_merged_contig_110652
GAGAACGGTAGTGGTGGAAGTGGTGGAGGGTTTGAGGGACATGGTGGTGGTCCTGAATATATATCCCTGGAAGAGGGCGGAGTACGGCATGGTTGTGGGGTTGGGGGTGTGTGAAGAAGGCGGTTATGGCGGTTGTGAGCTTTGTCAGTTGGAGCAGTTAGGGAGGGTTGGGCTCCATTTATTGCAGGGATTAGAGTTTTTGACAG
>V300016263_L3_WHPEAkcfEAAARAA-541_1_paired_trimmed_paired_merged_contig_110653
TATTTGCCCTATGCTTAGTAATCTTCTCACTTACTTGTGACCAGACTTCCTCCCCAAGTAAGCCCAATTTTGAACTACATGGCATGTTGTTGGCCATGGTGGTAGTACTCATTTCTAATTTGGAGATTATTCCAATGGTAAAAAGGAAGGAGTTGAAGTGAGGAGGAGGGGAATGTTGTGGTGGTTTTATCATCCACGTCCCCGATGGAGGCCTTTCGGTACCCTTGTTGACATTTATGGATTAGGTGGTGGCATCGCTCAGTGCATTTGCTCCACAGTTCAATACATTTGTTTCATTCGCCATGGGGAAAATCCTCTATAAGTGTGAAGGAATTCTTCCTCAACATACT
>V300016263_L3_WHPEAkcfEAAARAA-541_1_paired_trimmed_paired_merged_contig_110654
ATAAAGACAATGTGCAAAGATCTTGGGAAAAAAAAAAGATAGTATTTTTGTGAAAACCTGCTAACTAGAAGCAATAACAAACAATCCCAAACAGATATAATGTTCCTGGCAGCATTGTTGGAGGCTTCGATAAATTCTGGAAACACGAAGAAATCCAATTATTTCAGTAAACCCTTCGCCCTGAAGTGAGTAAATTGGTTGATAAAATTAGTACAGAGAAAATATGATGGTTTTATATAAGTCGACGGGGGCAGCAGTGACACAAAAAATTCACCTTTTACAGAACCCAAAATTAAATCTTCAGTTCATATTTCAGAATTATGGCTCCGTCTCTTCAGCCACGAAGTATGTTGAGGAAGAATTCCTT
>V300016263_L3_WHPEAkcfEAAARAA-541_1_paired_trimmed_paired_merged_contig_110655
CTTGACTAATTGTACTAGTCTTCAAGTACTGGGTCTTAGCGCTAATCGTTTTGGGGGAGAAATCCCGAGATCCATAGCCAACCTTACGACCGAACTACAAATTCTTGCTATGGGGATGAATTTGTTACATGGTAGCCTCCCAAAGGGCATCGGAAATCTTATCAACCTTATCGCTCTAGATGTGGATCTTAACTATTTGGCGGGTGTTGTCCCTGAAGAAATTGGGAAGCTCAAGAAGATAGGGGAACTGTATTTGCATGATAACAAATTTTCCGGGCCAATTCCATCGTCCCTTGGTAATATGACTTCATTGATAGAGCTCTACATGGACAAAAACAATTTTCAGGGAAGTATACCTCCAAGTCTT
>V300016263_L3_WHPEAkcfEAAARAA-541_1_paired_trimmed_paired_merged_contig_110656
TATATCGAATCTAGTAACTATCCGATCCAAATTCCAATCCTCGATATCAACGAGTCCCACAATCTTCTTCTTTCTTTTGTCCACCATTTCTTTTAGTGCTCAATGAAATACAATTCCCAACCATCAAACTCAACAATTTCTATACTATTTAAAAGCATTAACAAGGAAAATTAAGGAAAATTTAATTGGGTTTTCTCTTTTGTACCAGTTTTCTTCG
>V300016263_L3_WHPEAkcfEAAARAA-541_1_paired_trimmed_paired_merged_contig_110657
CTTAACCATTTGAACAAGTTCTGTCTAGGACTTCCATCTGTTGTCATGTCATACTGACAATCTCACAAAGCTAATTGGAGTATTATGTAATATAAATTATCAAACCCAATTATTCCAATTTATAAACTTCGCCTAAACTTCTATGGATTCAATTTGCTACTAACATAGTTCAGGATATTTATGGTATCTGCCAAAGACAAATACTGAAGGAA
>V300016263_L3_WHPEAkcfEAAARAA-541_1_paired_trimmed_paired_merged_contig_110658
GGGTTGTGAATATCTGCAGCAGGCTTGTAGACAAGAAAGGAATGGGGTTCAAGTTCGAACTAATTTGAAACCTCCCCAGGTTGTTTTAAATGAGATTGTTTTGGGTACATGATAACTCTGACGATTATATGATTTTTATATGTTTATGGGGATAAATAACATTTACATCAACGCGGTATCTCTGTAATCTTTTAGGTAAGAGTATCTGTTTTTGCCAAAGATGTCATAACAATCTGGTCGAAAATCCTTATGAA
>V300016263_L3_WHPEAkcfEAAARAA-541_1_paired_trimmed_paired_merged_contig_110659
GGGTTGTGAATATCTGCAGCAGGCTATTAGACAAGAAAATAATGGGGTTCAAGTTTGAACTAATTTGAAACCTCCCCAGGTTGTTTTAAATGAGATTGTTTTGAGTACATGATAACTCTGAAGATTATATGATTTTTATATGTTTATGGGGATAAACAACATTTACATCAACGCGGTATCTCTGTAATCTCTTAGTTAAGAGTATCTGTTTTTGCCAGTGGTATCATAGCAATCTGGTCGAAAATCCTTATGAA
>V300016263_L3_WHPEAkcfEAAARAA-541_1_paired_trimmed_paired_merged_contig_110660
CTTGAAGTGGAAGCCAGAAAAGGTAACAGATTTGAGCTCAAATTTTAATATTATCTAGTGGGTTTTGGTTAACTTTGGCTTATGGGTTTTACTGCGAAGTAATTCTGCTGTTTCACTGTGATTTTTGCACCAAGTTTTTGTCTTTGTTTCGACTGGATTTGAGATTTCGTTTATTGGATCGTATGCTGAAAGAAGAGCTATCAGATTGACATTTCTAAAGCTTTTTGGTTCAGCTGCATTGCTGTTCTCGTTTGGAAATGCTTCTTTAAAAAGCACTTTTATAATCTATTAGAAACACATCATAACTTTTCATAACAATGCATGCGCTTCCTGAATCTTGAAAAAGAACTTCTAACTTTTCCTGCCGAACATGGTCAAAAGCGATTTTGGTGATCAGAAAGCGAATTCGGTTATTTTAAAGGAACTTACAAACAGACCCATATATTCTGGTAGGTTGGGGAGCAAGGTGAACTTGGAACTACTTGATCTGATATGCTGAACAATTTTACTAGTTCGAGTTGGGCTAAAGTTTTGTCCTTTTTCAACTGCTTGGCATTTTGTTGTCCTAGTGCCTCCAGCTTGGATCAAGTCCTGCGCTTCATCAGCTTCATTGGCTGGTTTTCTCTAGTCTCTTCTTTATGAAGTCTCGCGTTGTTTTATTTTTTGTTTTCGGGTCATTATATTAGTGTTCTCATGGCTGATTTGCTCTATTCAGATCTTTGAATTATCCAAGTTGGTGAAAGCCAACTTAGCGCGCTTAATTACGACCAACTGCTATTTCCCATTTTCAACTAGGTTGTTTAGTTGGCTATTTGTTTCCATTTCCGACTATTTTGTTTATAACCAAATATTCTTTTTATGTGTGTTACCACATTTCTTTGTTTTTGATCTCTTGTGTTCCAATTATTTTCTTTTGCTTTCAAGTATCCTATTCATGTAAAGATCCTGGTCTGACTACTTGTGAGTTATATGATGCAACCATGATGGTGATAAAGCTCTCCGTATGTTGTTCGAATATTCATAGGTTCTAAGAATTGTATCGTTCCTTTTTCCTTTTGCCATCCGTAGGTTTAGAAGATCAGTTTT
>V300016263_L3_WHPEAkcfEAAARAA-541_1_paired_trimmed_paired_merged_contig_110661
ATCACTCCTAGATGTGGTGTATATATTACATCGCAGCTAAACCTGAATTTCTTATTTCTTGAGTCAGTAATAACTAGTGCATGAGATGCCATCAAAGGAACAAAGTGTAGATCCTGTTAGTGAAGTCAATTAGAACAAAGTGTACGCCATTACCTCCAACTAACGCTAGGTAACTTTAACAAGCTTATGGATGTTGCTGCTGTCGCGTCTTGAAATCGTTGGATACTAAAGTTACATGATTCCTTGGATGCCGTAATTACATGATTGACCCTCATGTAACCGTCTCCAAATGAGGAAATTAATCCTTCTGCATATTTCTTTAGACACTCACGACTTCTTTATGCGTATTCTATATATCAAGCCAAATGATATGATTGCTTTTGAAACTTTTGTTATTTCAGTTTGTCA
>V300016263_L3_WHPEAkcfEAAARAA-541_1_paired_trimmed_paired_merged_contig_110662
CCAAATTTTGAACTTTTTTAGAAGCCTTCCATTTGTGTCTGCAATCTCAGGTTCTGCAGTAGTTAGCCTCCGTAGAGATGAGCTGGAGAGATTGTTCATATGGACGCCAGGACCCGAGAATCGCATAAATCCTCTCGGGAATTTCACATTATCTGCGAGCCACACATCCTCGTGTTGCCTCTTGGATCAGTGAATTCGTGTCTGCTCT
>V300016263_L3_WHPEAkcfEAAARAA-541_1_paired_trimmed_paired_merged_contig_110663
CCAAATTTTGAACTTTTTTAGAAGCTTTCCACTTGTGTCTGCAATCTCAGGTTCTGCAGTAGTTAGCCTCCGTAGAGATGAGCTGGAGAGATTGTTCATATGGACGACGGGACCCGAGAATCGCATAAATCCTCTCGAGAATTTCACATTATCCGCGAGCCACACACCCTCGTGTTGCCTCTCGGATCAGTGAATTCGTGTCTGCTCTAAATTCAGAACCCTCTCCTTCGGGCATTGGACCTTCCATGGCAAGTCCTCCCCTTTTCTAATATATCACGTCTTTTTTCTCATCCATCTCCGAAGTCATGGTGGGAGAAGTTGCAAATCAGCATAATCTTCCTTTCCCAACAAACCCAAATGTAGCCCCGACAAACGTTTTGACCT
>V300016263_L3_WHPEAkcfEAAARAA-541_1_paired_trimmed_paired_merged_contig_110664
GAGAAGGTGGGTATTCAGGAACTCTTATTTTCTGCTCAACAAAAAGAGTAATTATGTGCCATGGCCCACGTGGTCACTAGTAAAATTTCACAGGTTACTATATTCACTCACAACAGAGCATACAGTTCCAACGAACCATTCAAATAAAAGAGCACAATTCTGCATGAATATGAAATTGAGGATGCTAAAAGAGATGAACAAGTGGAAAATTTAATACCAATTATAGTAACGAAGTAGAAT
>V300016263_L3_WHPEAkcfEAAARAA-541_1_paired_trimmed_paired_merged_contig_110665
GTATTTTTCTTTATTGTCTCATGTTATTCTAGAATTTGCCTGGTTATGGTGTTTTGGTAAACTATTTTGATAGTTACATCCATGTGCTTGATGGTTCAAATGCTGTGCGTCGCAACATTTTATTCTTGCTATCAATTTCATGCTGGCTATCCTAGAGTTGTCCAAGGTTAAGGACCGGAGCAGAAAGATTCTCAAAACAATGCTT
>V300016263_L3_WHPEAkcfEAAARAA-541_1_paired_trimmed_paired_merged_contig_110666
TCACTGCCGGTATGGCTTAATAATTATTGGTTAATTGGGAATAGAAGTCACTTTCTGATTCTAAATGCAAAGATAAAGAAGAGATTGAGAAATATAAACACATTTTAATGATTTAGTACCAGTATTAATAGTAACAGATAGAGACAACAACTAAACTTTATCTCATTAGGCAAGAGTTGTATAAATTCTAGAATATCGTTGTCCCTCGATTTTGCACCGAATCTCCCGTTAGCGTAGAACCCGGATCCTCTTTGTGAGATCCCAAGGATCCGTCAATCATGTCCT
>V300016263_L3_WHPEAkcfEAAARAA-541_1_paired_trimmed_paired_merged_contig_110667
TTTCTTCAGGTGCTGTTGTTCGACCTTTCTGCTCATCCCTGAAAAATGCATGGTCCGGGTAAAAGTTCAGACGCAGAGATACTTCAATGTTATATGCTTTTTCATCTCATCCAAAAGAACTCAAAAGATGGGAGCAAACTTTGGAACATTGTTCAATTTATTATCATGGATGATCAACTCCTTTTTCAAAACCTAGATCGTAACACATATCACCTCGTCAAGGATGACTTAATCACGCCATGTATGTGGTGCATGACGATGTCAACATCTTCCTCCT
>V300016263_L3_WHPEAkcfEAAARAA-541_1_paired_trimmed_paired_merged_contig_110668
GGTTTACACAGTGGGTGTTAACGATTATCGAAAAGATTTTTACTTCGCTCAGGTTACTAGGAAGACAGGTAATAACACATACCAAGGATCAACATGGCAGATTAAGTTCACACTTGACACTGTGGGCAAGAACAATACCTACACATTACGAATAGCACTGGCAACAGCACATGTTTCTGAATTACAAGTTCGGATCAACGACCTAGAAGCGAGCAATCCTCTATTTTCTACAGGACAAATTGGAAACGACAATACGATAGCAAGGCATGGAATTCATGGGCTGTATGGGTTGTACAGTGTCGGCATTCCAGGTGCTCAGCTGCTGGAAGGGAACAATACCATTTTTCTAACTCGAGCATTGAGTATAAGTCCTTTCCAAGGAATTATGTACGACTATATTCGTTTAGAAGGTCCCGCTTCTTCCAACAACGAAAGTCTGGGAACCAGTTCTTCGGAATATAAATAAAAAAATATA
>V300016263_L3_WHPEAkcfEAAARAA-541_1_paired_trimmed_paired_merged_contig_110669
CTTTTTTTTTTTTTTTTTTTTTGACTCTGATTGTGTTTACATTGTATTTTTGTATTTTGGATATTCATCAATTACTGCCACAAATTTGTGACAGTTTGGTGTGCTAATTGGGTTAATTTTCCACAAAATCTGTACGCTCGTCGATCACTGCCTTGAATTTGTGCTAGTTTTCTTCGTAATGTTAATTTGCCCAAAAATTTGTACATTCATCAGTCACTTCCTCAAATTTGTACTAGTTTGCTATGCTTCTTGTGGTAATTATGCTCCAAATTTGCATATTCATCAATCACTGCCTCTTTTGACCCCAAAAATTATCACTGCCTCTAAATTCTTATTTCTGTTAGTGCTCTCGATGTGCAGCCCATTCTTTCTGTAGTGTCTATTATCCTTGA
>V300016263_L3_WHPEAkcfEAAARAA-541_1_paired_trimmed_paired_merged_contig_110670
CTAAATCCCCCTCCATGTAAACAATTCTAGATATTGTCACAAAAATTTGAATGGTGTTCCACAGTATTTCTATTGGCTTAGTTCATGGTAACAAAGACCTTCCATGAATTTATGAAGCATTTCACTTATAAGTGGGCACTCTTGACAGTTTATATAATTCATTGGTGCTAAGTAAGATGGAATATTATATAATCCTAAATGCCGTTTTCACCAGTCAATGGAATTAACCTTTTATAACTATACATAGCAGGTAAGTTCCCATTCCTTTTTCTAGTGAATATCTCGTAGACTCTTCAGCTATCAAATTTCTTTGTTGTCTGTAAATTGTAATTCTTCATAGCTTCAATGTGTTTGTTTTGTAGGAA
>V300016263_L3_WHPEAkcfEAAARAA-541_1_paired_trimmed_paired_merged_contig_110671
CATTTTTGTGGTTGGGAACTTGGATGTACGTCACCAAACCAAGAAGAAAGCAATGAATTCAGTCTGTGGTCAAAACACAACATAAGGCGGGCGAGCCGCGCGTGCCCAAGTGGGAGTGGAAGTGCTGAACCCAATCGGCAACCCAGATGATGAACATGAATTGTCGTCTGAATGGCCCTGCTCGTCTGATGCTAGTCTCAGATCTTGACTACACCATGGTTGACCATGATGCGCCTGATAATCTGAGTCTTCTCAGGTTCAATGCGCTGTGGGAATCATAT
>V300016263_L3_WHPEAkcfEAAARAA-541_1_paired_trimmed_paired_merged_contig_110672
TGACGGCCTCAAGGTCTCTTCTTCCACCGCTCTCAACTCCCCTACTCTTTCTACTGCTATTTCTTCTTTTCTAATTTTTTTTTTTTCAATTTTGATGTCAAATCTCAATCTCATCACCATTGATTTGTATGATTTGATTTGATTTGATGTGTATGAGTGATTGATTAGCCAATTGGGCCGAAGAGATCTATTCGCAGTTGTAATCGCACGGATCTAGCTTCAATCGCCGTCTTTTCATTTTTCATTTCGCCGTTTTTTGTTTAATTGGATGTTATGTTTGATTCATTTCATCTAAATGCATCAACTATTTTTTTATCGTTATGGTCTAATAATTGATAGTAAGTTGATGTGTTGAGATAAAAAAATAGTTGATGCATTTAGAT
>V300016263_L3_WHPEAkcfEAAARAA-541_1_paired_trimmed_paired_merged_contig_110673
CGAAAGCTAAAACAAACAATCTCAAAATAAGAATACAAGAGATTTAACATGGTTCGGCGTAAAGCCGACGTCCATGGGCAAAGCATGGCGAGGAACTTCACTAAACAAACGGAGATTACAAAAGAGTGTTTAACTCTCACAACCCAAATCCCACAAATTACAAATCCTAAACCAAACGAGTAGAGAACTCAAACAAACGGAGAAGATTCTCCCAAATTGTTCTCTAACTTGCAAATTGATTCTCACCAAATTGCCAAACGAATGAGCCATGAATTTGCCACTCATGACTCCAAACATTGACCTCCACCCAAAACCTAATTAGAGAAAATTATCTAAACAAATGGTGAGGCACACAAAATAAACTAACCTTAATATCCTATTTATAGTGCATAGGACTCAGGTTACACTGAGAATCCTAATCCTAATTAGAAGTAAATCCAAATCTTAATCAAATAGGTAATTACAAAATCTCTCCACCAAGCAAGGAATCTAACCAAGAAATCAAATCCAGTACCCAAATAGGACACCAAACGAAATAGGTAACATAACCTAATTTCTGCATCATCCTAATTTTGAGCCGTAAATCACAACAATTCGTCAAAAAGGATGATTCTAAAGTAACAACACCACAAAATTCATATTCTACCTCAATACAAGTATCAAAGTCAGAATACAGATTCAAGGACAAGGAAGGGATGCAA
>V300016263_L3_WHPEAkcfEAAARAA-541_1_paired_trimmed_paired_merged_contig_110674
GAAGGTGAAAACACTTCCCGTCACGGCGCGTGGGAGTAGCAGTGTCCACAAAAATAGATGCAGTGCACTGATACCGGCCTAATCCGCAATCTGCACCGCGACCACTCCCTGTCCCCACGCGCCTTCCCCTTCCCTCTTCTCCCTATCCCGAACTATTCCCCAAAGCAAAAGCAAAGCACCTGCTGAGTGACTCACTCAAGCAAGCAGATTTCTCGGCTTCCTCTGCAAAACCCAACTGTCTGCTTTCCAATTTTTTGCACGATTCAGAGCTGTGGAAGATAAGTCTGGAGAAAAATCCAACAAAATCTCATTTATTTTGCTCGAAGAAGCAGAGTAAGCAGAGTCATTGAGCTTGTTCGAACTCGAAAGCTCGAACTGATGAATTTTCAGGTAA
>V300016263_L3_WHPEAkcfEAAARAA-541_1_paired_trimmed_paired_merged_contig_110675
TTTACGTAATTTGGCCAATTCAGTATCTAGGGAATCAATCTAGGTTACTTGTGGGTCATTGCATCCATGCAGACCTGCAATTGGGTATTCCTCCTAAATTTCCAAAGCCCACATGTCGTATTTGTTTCTTGACTTCCTGTGCTGGTTGGATGAATTCAAGACATTTCCTTCATGAGCCGAGATTAGACCTTTAGGTGAAACTGGTTTTGGTAAACTTTAATGAGAGTTGAGATGTTTGCTTGGGCCCTTTTTCCTCTTAAAATTTCTAGTTCCGTAGTGGCTAAAGATTTTGCTTGAGAGCGCCAAAACGCATTTCTTGGATCAACGAGTGGCATCCCATTTGAGAACCTCTCAAAAGGCCCTACATTTCCTGACTAAACTTCAATGGATCAATAAAACATAGTAATGAAACTTTT
>V300016263_L3_WHPEAkcfEAAARAA-541_1_paired_trimmed_paired_merged_contig_110676
TCCCTGAAACCTTTCATTTGCAAACTCCCACCTGTCCGGATCAACCTTTCTGAACCCCTAAAGACATAATATTCAACAACATCCAGCAAAAACTCAAAGATTATGAAAACTTAATCATAAAAAATTAAGCTGACAAAAATTATATAAGCATTCAAACAAAAGGTTACAAATTAGATGAAGAAAAATGGACATGCAACAAACAAATCACAGAGGAAAAATTCACAATTTTGCAAAAATACTAGCCGAATGAACATTTTCGCTTTATTAAGACGATATTCTAAACTATTTTAATATACAGGATTCAAACTTGAGTGCATGAGTAAGCGTTAGGCGCGCTCTCCTGACCAGTTGACCTAAACTCGGGTTTAACTACCCAAATGAACATTAAAATCAGAAACATGCATACAATTTGAAGTGAATCCAAC
>V300016263_L3_WHPEAkcfEAAARAA-541_1_paired_trimmed_paired_merged_contig_110677
CGATGGCTATTATGCATGGATGTAAATTGGGGATTAGTAGGGGTTGGAATTCAATAATGGTAGAGTCTGACTCCTTGGAATCAATTTCTTGCCTAAAGGATTTGGCAAGGAATGGCAGTTGGGAAGCTTTTCTTATTATTGCGAAATGCAACAATTTGGGGGTCCCGGGGGGTGGTTTTCAAGATTGCTGCTGGTTTTGGGTTCCAAGATTGACCAACTCGGCAACGGACCTTTTGGCTTCGCAGTGTTATAGAGAAGTATGTGATCATATTTGGGTCGATAGACCCCCATCTCCTCTTATTCATGTTTTGTGTAATGATGGCCTTCCCTGCCCCCATGAATTGTACTTGGTAGTGTGAGGATGGACGCTTTACCATTAGGTGCGGCGTCTTGGTCTCCTGTAACCTCCTTGCACTACCTTTTTCTAGTATATGTAGTTGGCTGTTTGCCTCTGTGTAGGCCTTTTTGTAAACTTTGGCATCTTTGCCCGAATAATGTTATATCCTGATCTCCAAA
>V300016263_L3_WHPEAkcfEAAARAA-541_1_paired_trimmed_paired_merged_contig_110678
TGTAATATCATCTATCAGACTGCTCGTAAATTTTCTTGACCCTCGTTTCTCTTTGTGAACACATATTTGATATTTCTTTGTGAACACATTTAATTCCTTACTTGATGCACTACATTCTGCGTTTATGGATATGGTATTACAATCTTTGACTCGTATGAGCCTTCAGCTATATACACATTGCACTATTGAAGCTTTAGTTAAACTCCATAATCTTATAGTCAAGCTGCATGACTGAGGTTTCAGTCCCCATCATCTTAATGCGTCTCAGCATATGCAATTTCCAGAGTGAGAATTTTAGTATTGCATCAGAGAGCCTTTTCTTTATTGATATTTATCCGTTTGATTATGCTTTCAATTTGTGATATTTTATATTAATCAGACCTTGTTTTTTCAACAGCAGATTGCGAAAAGTAATCTAT
>V300016263_L3_WHPEAkcfEAAARAA-541_1_paired_trimmed_paired_merged_contig_110679
ACATCATGATGACTAGCTGCCTGCTATACGTTAAAATCAAATTAAGAAGACCAATTTAATAAGTTTCATTAAAAAATTATAGGTGACAAACAGTTTCAGAAAAATAATTTATGCACAGTTTTTCACCTCTTGCACTCTCTCTTTTTCAATCATTGGATTAAACAAATTAAAACAAAATTAATGGCCAAAATTAAGAAGGACGTACAGAATGTGACAAATCAAAGCGAAATTAATGGCCAAAACTAAGAAGGATGTGCAGAAGGTGAAAAAACAACGTGCAAAAATATGTACCCATAGTTTCATTACCATGTTGAACAAAATTAACTCACCTCTTCTTTCACCAATGCATTGCC
>V300016263_L3_WHPEAkcfEAAARAA-541_1_paired_trimmed_paired_merged_contig_110680
GTTCTCAACAGGAGCATCACAATCAGCTCCATAGCAATATGAAAGACACTAGTTATCTTTTTATTTTTGAAAATTTATGTTTAAAGAGTGCCAAATCATTCAGCTCTTTATGTACACCAGAAATATAACCTTTTCTCCATACTCCAGTAGGACAGATAAAAAAATTAGTCCAAGAGTCCTGCCCTCCTGGGCGACAGTTTTTGCGAAACTGTGACCAGAAATTAGCTTGCACTATAGTGTTGGATTACAAACAAGAGAAGTGGGGTTATTAGCCATAGAATCCATATGTTGCAGACAGGCGCTCAAAAACAGTACATTAGTTGAAACTCGAAATACATCGGAGTTTCCCCAATAAAACCAAATTCCCTATAACAGAGGTCCACTGGAGAGAAAGAGAAGGATGGTTAGAGGTGAAGAAATAAGAGAGAGCAAAGAGAGGTGGATGCTTATCCCTGTTTTTTCTGGAAATAGCTTAACCCTAACTTGTGCATTAGAAAAAGCGGAGAGGCCTAAAATTTTGATTAATACAATAAAATAAATTCATTCATAGAAGTCACATGTTATTTTTTCAACAGTATACTACATTACAATTATTTCCTAACAGACAATATGTTCGAAGGATTTATACCATTTATG
>V300016263_L3_WHPEAkcfEAAARAA-541_1_paired_trimmed_paired_merged_contig_110681
GGATTTGCACCTGAAGCTAGCAGGTTTTTCAAGCAACTATTGTTGGTATTTCTGATCCAACAAATGGCAGCTGGGCTATTTAGGCTTATAGCTGGAGTTAGCAGGACCGTCATCATAGCAAACACCGGCGGGTCTCTAAGTGTTCTAATTGTTTTCATGCTTGGAGGTTTCATTATTCCTCATGGTCAAATTCCAAACTGGTGGGTGTGGGGATACTGGGTTTCACCTATGACATATGGCTTCAATGCAATCGCTGTAAATGAAATGTATTCTCCGAGGTGGTCGAACAAACTGTCTTCAGATAATATTACCAGTGTGGGTGAGGCAGTGCTTAAAAACTTTGATGTTTACCGCAACAAAAACTGGTTTTGGATTGGCTCTGCAGCTCTTCTGGGGTTTGCAGTTCTCTTCAACGTGCTTTATACGCTCGCCCTTATGTACCTAAATGCTCCTGGAAAGCCACAAGCCATCA
>V300016263_L3_WHPEAkcfEAAARAA-541_1_paired_trimmed_paired_merged_contig_110682
AAATGCAAGGCATCTGAATGCCAATTCGGCGACCTTATGAACTGACGAAAGAGTCCAAGCGTCATCCAAAAGGGGCTCGAGAAAAGGGTCTATGATCTCATTTAGACACCCCCTTCCTATTCTGTCAGTGGCTAGAGCTGCCAAGTTCACTTCATTCTGGGGGCGGGTAAAATCTACAGCTTTCAACCCTGATATGATCTCAGCAAGCACCACACCAAAGCTATAGACAT
>V300016263_L3_WHPEAkcfEAAARAA-541_1_paired_trimmed_paired_merged_contig_110683
GAGGCGAGGTATGGGCGTCGCTCTTGGCTTCTTCTTTTCTTCGGCTTTGAGGGCAATGAATCGATTGAGCACCGACTGCGTTTTCTCTTCGTTACGAGCCAGTGCAATTAATTTGCAGTAGATATGGATTCAGGCGAGAAGCGTCGTGGAATTTGATTAAAACCTAAAACTAACCCTAGGTGGACAATGCAAAGTGTGCAGTCTTGGATAATCGATGATTTTTTGTTCAACCTTGAGAGCGAAATAGTGGCTGTTAACCGCGAAAGGTGAAAATTTATAACTGTTGAACTTAACTGATATTAGCAGAAGCTTTGGGTGCGGCGATGGATGGTGGGGTTAGGTGCAAGTTG
>V300016263_L3_WHPEAkcfEAAARAA-541_1_paired_trimmed_paired_merged_contig_110684
CCAAGTTGAGAGATTACCATTGGTGATTGGTTTGGACAAGATTTTGGCACTGGAATAGTTACAGTTATGTATGCAGTCAAGTTAGATGCAATTCGCACCAGGTTAATTCCTGGTGTCAATTTTATTTAGATGGGAGTATTTCTATAAGAATTGGGACATTATCTGACTATCTGCTCTTTGCATAACATACTTTAACAGTAATTCTGTTAAATTGCTCCAGGTTTGAGAAATCCGCTTACATTGA
>V300016263_L3_WHPEAkcfEAAARAA-541_1_paired_trimmed_paired_merged_contig_110685
TCGGCCGTGGCCTCCACATCTCCGGTCAGTGCTCAATTCCTCTCAATTAATTTATTATTTCCATTTCTGTTGAAAATGTATGTGTGTGTAATATTATATGTATGCGTATGTAACTAATTCTGTGCAATTAAAGTTTAGGTTTGCATTAGAATTCAGATCTCAATTAGATCCTTTTCGGCTTTCCAATTTAGTATAATTTACCTCTCTTGCTTGCAATTGCTGTTTTCGTTGCTTCAGAAAAATCAGAAAACAGTTAAATCGATGCCATATTGGGGCAATTTCCGCTTCGAAAAACAAGATTGTTGCTTCACTTTCCAAGTGTTCGTGTAGCGATGCTGGTACTTTTTGAGTCAAGAAGAATGCTGCATTTGTTTCAGACTTATCAAGTATTTTTGTTGTTGAATCTAATGCTTCATGTTGCTCCGTGTGCTTTTTGGTACCTCGGCCACCAAGTTTTAAGCATATTATGGTGATAGATTTAACTTGCTTAGGATTTATAATCATTGTGCTTATTAGTATCATCCCTTCAATGAAAAATGAAAATATACAATTTTTATACAACAGTTATGGTCACACTGTGTACTGTATACCGGGCTGTATACCAGTCTAGCTTACTATTCAAAGAATTGCTGAGTTTTTTTCTTTTCATGATGCTGACATCTGGATTCAAAATGCATTGTAAGGGTCTACCACATATTATGTAATAAAGAAGATGAGCATTGTGTGATGGATACCATTTTCAGTTCAGCAAATGATAACTTTACATTGTCTGTTTTACGCTGACTGGCGGACTAATATACTTTATCTTTAGCTTTACAAGAGGCTATGATAGTTGAGTCACATACTTGGAAGCGTGATCACAGAATGCTTAATATTCATATGTCTTGTTTGGTATTTATGCAACTTTAACAAAACCTCTTCCCTTGACAGAAAAAATAAATAAATAAATAAA
>V300016263_L3_WHPEAkcfEAAARAA-541_1_paired_trimmed_paired_merged_contig_110686
TCATGCTAATGAGGACATACCAAATGGCTATTGCTCATACCAAATGTGCCAACATGGCAAAGCAATATCCTCGGCTTTTAGGCCAGCCTGTCGCATTGTACAGGTAGATTACTGCATTCTCGCTCTCAGCAATGTAGTTTGGGAATTTTTCTGATTTAGGAGAGAACCTTTTGTAGCAAGTAAGTTGTCCAACTACTGGTGAACACCATTGATTCGATTGCCTCTGCAATCCCTAGGGAATTGAGATTGATGTGTACTGTTTTAAATGGATGAATGTTAAAACAAGGATTAAATAGTGAATGAGACTTTAT
>V300016263_L3_WHPEAkcfEAAARAA-541_1_paired_trimmed_paired_merged_contig_110687
TTGTGGGAAGATGTTTCAAGGTGAATTTATCTTCTCGATCGAAAAAGTACAAGCTAGCTAGTTTGTGTACTTGTTTAACTTTAATTATTCACCTGAGATCGATCGTCACTCTTCTTCTTTGTTTTTTTTAAATGTGTTTTGTTCTTTTCTTTTATAATTTGTTTTTGGGTTGCAAGTGAGGCCAGAGGGTTAGAGCTTTAGCCTTAGAGTCGGAGTAAATGTTCTTAATACTAAAGCTACAAACTTCTACAAATATTTCGATTTTTTTTTATCCATAAGAAGTTCATACGTACTTTTGCAGGCAATC
>V300016263_L3_WHPEAkcfEAAARAA-541_1_paired_trimmed_paired_merged_contig_110688
CGTAGCAAAGTTCTGCATAGTCTTGAAAATGTTTGACAATCTTAGGGCTTAAGAAACCGCCATATTCGTCTTCTAAAGTTTGAGGAAGATCCCAATGGAAAAGTGTCACAAATGGCTTTATACCATTGCGTAGAAGTTCATTGATGAGATTGTTGTAGTATTTGATTCCTTCCTTGTTAATACCCCCACTGAGCTTTCCATTTGGTAACAATCTGGACCATGAAATAGAGAATCTATAAGCATCCAACCTCATATTCTTCATAATTCCCACATCTTCCTTATAACAGTGATATTCATCGTTAGCAACATCTCCATTGCTACCATCTTTGATCTTTTCTGGATATTTGTGGGTGTAGGTGTCCCATATGCTTGGTTCTCTACCATCTTGTCTTGCAGCACCTTCATACTGATAAGAGGATGAAGCAGTGCCAAATATAAACCCTGCTGGAAAACTGCTCCTATTGAGGAAAGCAGTGTCATAAACACTGGGTGTAATCGCAGCGTTACTACTTGTCAATGCAAGGCCAACTAGTAGTAGCAGCACGCATGACAGAGAAGACCCTAATCGCAGCGACATAACTTGCTCTCGTAAGTTTTGGTGATTGC
>V300016263_L3_WHPEAkcfEAAARAA-541_1_paired_trimmed_paired_merged_contig_110689
TAAGGTTCCACTTTTGCCAAAAAGGGATATAAACGTCATTTTACACACTCGAGGAGAAAATTACATGGAAAATTACAAAAAGCCTTCATGATTGGAAATGTATCTTACCTTAACAATTTTTTTTTTTCAATCTTCTAATCTCTTCTCCAAGGCAGCGAAAACCACAACCCTTTTCTTTCATCTTTTTTCTTCATGGTAGTGGAATTTATCTTCTCTTAACAATTGTAGACAATCTTCACCCTTATGTTCATGGCATGTGGATGCATGGAGAAAATAAGCTTCGTACACCCAAAGGGAAGTGCTCTACTCTGAACTGGAGGCGGCAATGGAGTGTTGGT
>V300016263_L3_WHPEAkcfEAAARAA-541_1_paired_trimmed_paired_merged_contig_110690
GAAGAGCTCCGGAGATTTCAGGCATAACAATTGCAAGCTAAGCTATCAACAAGTAATCAAGCCTATCGCAGCAGCAGTCGACTAGAGACTCATTCTCAAATCATTCAAGAGGCATATATCAGAAAGTACCATAACAGAAATAGATCAGACGAGCTAAACATGGAAACTTGTAACTTTCGTGTTTGTATATGTCGAAAATCTTAGACTACATCTTACCGGACCAT
>V300016263_L3_WHPEAkcfEAAARAA-541_1_paired_trimmed_paired_merged_contig_110691
TTGAATTTGAATGTCTTGAAGAGGGGTAATTTTTTTTTGTTTCCTCTCTCATGCTGACTTTTTCCATTGGTTTGGCTTATGCTAATTGTCACTTGGTCTCAATTCTATTATTTATTTGGTTGTAGTCTACATTTCAATTGAACAAAAATTGTCAAGGCATACTTTATCAGTTGAAATGCATTATAGCGGCTATTTGATGAAGTGTCTTATTCACCTATGCCAATATGTGTTCAACATTGTAAATAGGTTAGGAACCATCTCTTTTGATAACTAGTATTTGAATGTCCAAGTAGTAACTGATGGCGAAAACGTGAGGAATGGGGATTTTCATTTTCATTTTTAAGCATTATCTCCTTGGTAGTATTGAACTTTATGCTCACGTGCAACTGCAGAAATCTTGGTTCTAACCTAATAAGTAGTATCAACAATTTCTCGTGATCATTCTGCTTCTGCTTTGGTGAATCTCTTGGAAAAAATCATTTTAGTATTGTTTATGAAGCAGCTGTTTTTGTGGGTAATCTTGAAAATTTGTTATTAATGAAATGTTGGTTGTAGATACTTGGCTAAGATACTAGCGCC
>V300016263_L3_WHPEAkcfEAAARAA-541_1_paired_trimmed_paired_merged_contig_110692
AAACACAAGATAAACTACTTTAAAATAACTGGTCAAGACTCGACATATGTCTCACAGGACAGATTTTTTAAGAAAACAGGTCCAATCAAGATACACTTCAATCACAAATCATTTGGTGGAAAGGATTGCAGCTCTAGGGTTCTACAGAACGCCACTTTTAGGACAAACCATATCGGAGATCCAGAACCACACTCGTATTCACAAGTCAATTAACATCATTTTCACAATATCCGAAACCAAACACAAGCTGACTATAGTCCTTCCGCAATTCCATGGATAGTGACCTCTGCCTCCACTATGCAAGCATCGTTCAACAGAAACCCCTTGTGTGCCTGATTGAAGGTTTCCAGTTTAAGGAACGTAGACCAACCCCAATCCCGAGTTGAGTTACTGAACCAGTTGTTAGCTATAAACCACTCATGTTTGGCATGCATTTGATCTACAATGCGCAGGGAAAACTCTGCAAATACTTTGGAATCAGTAACTTTTTCCGGATCATCCAATTCCAAGAAAAGAGAAATATGAGTACCCCTTCCATCGCCATTTCCCTCGGGATAGAGCAGTATCTTCCATTTTCGTTCTCCGGCAGTGAATGGTTCTGATTCGCAGCAGTCAGCACTCAACTTTGAAAAGTTCTCAACCTTCCAAACATGCTTGCACATAACACCAACCTCGATCATCGATATTGACTCTCCTTTGCCAGCTCTTCTTTCATTACAAACAAAGACCTCAGCTCCA
>V300016263_L3_WHPEAkcfEAAARAA-541_1_paired_trimmed_paired_merged_contig_110693
GTCGTGGCGGCATGAAAGCTTTCTGGTTAGTAAGGGAATTTTAATAGCCTTGTTAACAAGCCTTGTTTGTTGGGTTAGTTTACTTGTTTTAAGGATAGCCCAGTGTTTGACTTTAGGTTTCATTTCTTGAAGTTGAGATGAAAAGTATCATCGCTGCTCATTTATATTTGGGGAGGAGGGAAGTTTCTCTCTTTTTCAGATGGGAAAAAGGGAATTTAAACATGTGGGTGTTTACATGCGGGATGTAGTGAATATCTTGCAGCTGTTTAATCATGTTGAGTGGATGGTATCCATCAATGTGATCGCTGATGTTAAAGGGTGTCTTACGTTGTTGTCAACACACAGGAGAAACAAACTATATATGGTTGTAGTTGCAAAATTGTAGCATCTTCTTTGGAAGTCCAGTTTTAGATGGATTTATTGAATATTTTACTTTTTAATGGATGACCTCAGCATCTGATGCAAGAGAATCAGCAGTTGATTACGATATTCTTTGACATGGTTACTGATTGTTGTGGGGAAGATAACTTTGGTAATTAATTAACTTATTTCCCAATTTACTAGGTGAAATCTTGCTTTTGCACTTGTTTATTATCATGTGTAGTTTATCTGTGTGCAAGTTACTTTATTTGTGTGCCGAGGAGCCTTAATTTTTTTCCTCCCCAAACAGATACATTAGCGACGGTTCGACACAGTTTTTGGAAAACTTCAAAAAGCTTGGAGTTTAGATTGCTAATCATCAGTACTATGAATATTTGATTAGATACCCCAGACACAGATACGTGGACCCCACTACAAACTAGTCAAGATTGTGGTGCACATCAC
>V300016263_L3_WHPEAkcfEAAARAA-541_1_paired_trimmed_paired_merged_contig_110694
CACAATATGAGAAACTGGTTCCTACGCACAGAAAATAAAACTATTAACACCATCCAGAGTAAAATAATAAAGTTCCAAGATAGCAAAAAGGAGACATCATTTATTTAACTAGCGCACATATATTTGCCACAGTTATCAAATTTAGCAAGAATAACCACATTAATCAATCTTTTCATGAATACAACAGGACATCGAGAGAAGGCAAAGCCCTTAACACAATAAGACCCAAAAACTACCCACATACTGACATTGGAATGAAACATCAAACTTTGTAAACTAGTCAAACAAGCCAGATAGAACCACAAAGAACACATGAAAGAGAACAAAAGATAACATTCAGGGTGCAAGAACCGCCTACAAACGGATGCCAAAAAAAAGTTCCGATGAACAAAAGAAGTCATACTTTGCAGAGTGCTCTATATTCT
>V300016263_L3_WHPEAkcfEAAARAA-541_1_paired_trimmed_paired_merged_contig_110695
AGGCTACTGGTCGGTTTATTTTACTGAGTTCATACCTAAAGCAATTTTAATTCCTTCTGTATGCTAATAAGTTGAGAGTCCTAGAAGAAGCTCGTTTTTCGAGTTATACTCCGGAGTGTACGTATTAGTAACTGTTGCAAATGTTTGTTTTGAGCTGGTTGTGTTTAGTTTTGGAATAAATTTAGTGATATCGCTCATCATGTACAACAGTTCTGTTT
>V300016263_L3_WHPEAkcfEAAARAA-541_1_paired_trimmed_paired_merged_contig_110696
TCTGTTTTTGCTTCAACAAATCTGTAAAGGTTTGCCAGATGCGTCCGTTCTTAAACAGTTTCGGAACCTTTGCGTGCAACAGCTCTGTATTTCACGGGTTTTTGTAGGAAAACAGTGGCGGAGAAACAAAACATGTGAGAGCGAGGAAGGAGGACTTGTTGCTTTTGATGAGAGGGTCCGATTCCATAGCTCACTTCGCCTCAGCTCTCCAACACTTTGGATAATGCTCTTCAGGG
>V300016263_L3_WHPEAkcfEAAARAA-541_1_paired_trimmed_paired_merged_contig_110697
ATCCGATCTTATCGACTTGAGTTCCTGGGCAAACGAAGCTGCTTTTGTTGCCATTGAAATTGCAAGATTTTTTGCTTTCTTCAGCTTCCCGCCATTCGGTCCTTGCTCCTTGTACATCTGAGCAATGACTGTTGTCGAATTTCCTCTTCAGTCTTACACCGGAATCTTCTGCATTCTGCTGTTCTTCTGATTCCATCTCTTTACTCTTTGTCTCCGAGTTGCGCAGGTGGCTCTGGAATATCTCTGTCAATGTGGGTGGCTTAGCTAGATCGATGGCTCCCATCATCATGACACAATGAG
>V300016263_L3_WHPEAkcfEAAARAA-541_1_paired_trimmed_paired_merged_contig_110698
TCATCTTTTGCTCAAACTTTTCAAGTTGTTTAATCCTCCTACCATGTCTATATTTCTTACAACTTCTCAAGTGATCCATTTCAGTACTGATTGGTTTGAAGAAATCACCCAAAAATTCACTCCGGAGACGGCGTTGGAGCCCCAAGAGTTGTAGTTTTTTCAGTTCTATGACGCTTTTTGTTTTTGCAGATATATCTTCAGAAGAGCTCACATTTTCCTTTAACTTGTGGAAACACGTCGCAATTTTTTGCTTCGCTTTTTGCTGTTTTAGAATCCAAGTTTGTTCAT
>V300016263_L3_WHPEAkcfEAAARAA-541_1_paired_trimmed_paired_merged_contig_110699
CTTCTGCACCTATACACAGCACGGGAAGCTTGACAATGACAGCCTTACCGAGACCCCTTAATTCATCCTCAAAATATATATTTTTTCTAATTACTTTATATTTACTGTAATAATAATCAATTTGGTTTCTTTATGATTTATTGCATTGTAAAACGACAAATTTGACACTACGAGGTATAGAACTATTTCAACCAAAAACTAACATTCAAAAATTTGCAAATTTCATGAGACTTTGTTCTAGATTTAGGTATTCATACAAGAGCTTGAAGGCCTCGACCAAATTTGATTATAATATCGAATTATGCCAAGAACATGCTAATACTAGAGTTTACCACAGTCTAAGTACTCTGACCAAAATTAGTTCACTCTTGGACCCTAGGAGTATGGGACTCCAAGTCAATGGGATCTTGACTAGACACATTGTCAAAAGAGAAGAACCAAAACCAGAAGGTTTTCTGGATGGAAGTCAACTAACATAGTTGGTCGACTTCTTCTTTGGCTCAATCGCCTGACCTCCCAGCAGGCTACCTTTGCCAGCAGTTGGCTGAAGAC
>V300016263_L3_WHPEAkcfEAAARAA-541_1_paired_trimmed_paired_merged_contig_110700
CAATGGTTCGTCAGATTTCACAGGTAGCATTAAAAATGTTTTTGGTTTAAGAAAGTTGATTTTCTATTTTGTCTTTTGCATTTGAAATTCTTCAAAGTACATTTGAAATCAGTATTTCAATTTTGCATGCAAAACTAGATTTTCCCTTCGCCCCTTGATAGACTTTTTTTTTTTGCTATTTTTCTTTTTATGTTATTTTTTTGTTGGCATGCATGTTGCATAATTTAACTAATTCTGTATGAAATA
>V300016263_L3_WHPEAkcfEAAARAA-541_1_paired_trimmed_paired_merged_contig_110701
CCTGCAATATCAGATATTACGGATAAAACCGCAGACTATTTATGCACAGCAAACAATAGAAAATCCACTACCACCACTTTGTTGCTAATGCTGCAAAGATATGAATTGAAAAGTAATACACGAGAAAACTCCTACATGCCACAGAACAGTATAAAAAGGGACACTTAACCGGAGAACAATAGAAAGGGAAAAGAACAAACGTACCCCAGTTCTTCCTGCTACGTACA
>V300016263_L3_WHPEAkcfEAAARAA-541_1_paired_trimmed_paired_merged_contig_110702
TTTCTCTTTCCTCCTTCCTTCGTCCGTTTTTGCATCTCAGGTTCTTTGAGCACAGTACTTTGTATCCTCATCTCAGGTTGTCATTCATCCTTCCTTCGTCCATGTTTTTGCATTTGCAAGCCCTCATCGCATTTTCCTCTCCGGTAATCTCTGTACGGTGCTTTTCAATAAAGGGCTGCGAATCGTTGGCTGAGGCTCGAGGT
>V300016263_L3_WHPEAkcfEAAARAA-541_1_paired_trimmed_paired_merged_contig_110703
GTGCCTATCGGATTTCTTGCTGAGGCAGGGCATGAGTTTAGGCTCCTATTAGATTGCTAAGAAGCTTGAACAGCTTGGAGGTCACTTTTGTGGTCTGATATGCTCTTGGATTGTTAGGAGAAAGTTAATGCCATTGGCCATTTAGAAAGGTCTTGGTTTAAGGGTTTACTAAAGCCATTGTATTTTGCTTGGGTTTGGTAGTGCAACTATGCCCAGTTGCCCACCCACCTGTACTATTTTCCCGCCCACCTTACACTGATTTGGCATCCATATTTTAGTTTTATGAGTGCTACTATACTTAAACCACAAGTGCCGGATAGTTATATCATTTTTCATTTTAATGAGCTAGTCTTTTCCATTTTGCCTCTATCACACTTGGCTATTCTTTTTGTAATCAACAAATTTCTACCCGTCATTGTGGTTCGTGTGTTTATTTATATTGAAGTCTGTACTGGGAGGATTTTCTAACAGGACATATTCAGAATTTGGGATCAGTATATTCAAGGTAACATAAGTTGCCTCGTGTACCACTTTCAAGGTTCTGGCAAGTGCAGCCTGAAGTTGGGGCGAAATCTTGTTTTCTTTATTTTGCTTTGTTATTGTAGTAGTTTTACTCCAGTCAAAAACAAGACATTGAAATTGTCTGCATGGGGAATCTTTCGGAACATATCCAGCTTAGCTTTCTATGCTTAAATGGTGATGGCCTGAGTGGGGATTACTATTTATGTCACCTGAGATACATTTTATCAAATTTGAAAAGCTAAAAGAGCAAGTGTTGTAGTTTGTAGATTTAACTAATGTATCTATTTGAATATGTGATTGCAGGGAATTTATAGCAGAAGTCATTGA
>V300016263_L3_WHPEAkcfEAAARAA-541_1_paired_trimmed_paired_merged_contig_110704
CAGGCAGGTGTTCGTTGTGTAATGTTTAAGTCAAGTTGGCTCCCCAGTGTCAACTCCATAATACCGTCTGGAGTGGAATTTATTTGGCGGTGAGCTGGGGATCTGTGGATATAACCAAGACAGGTAATATTTGGCAGTTACAAAGTTATAGATTATACAGGATATATATTACTGTCTGAATGCTGAACTCTTAACTGGTATTCTGGGACTTCCCATTCTGTATTGTTCGTGTGACATTTAAAGAACTCATTTGTTCTTACCATAAAATACATTACTCATCTAACACTTAAAATTCATCATTACCAGATTCCATTCTTTCATTTTTTCCTTACGAGGTTTTGCTTTTATGTTTATGTTGTGCGTAAGTTTATGTTTCAAAACAAGAAAATTTACGGAACAAGGAAACATGTTTTCTAAACTGACCTAATGAAGTTCATACAACGAAAATAATTCAGTTATCAATCTCATAGCCTTCATATC
>V300016263_L3_WHPEAkcfEAAARAA-541_1_paired_trimmed_paired_merged_contig_110705
ATCCAATCCTCTATACCAAACGAGGCCTTTATATTTTAATTTGTTTTTCTTGTTGTAATGGCATGTTTTGTGGGTACTTATTTAGAATCATCTAAGTCTCCAGAGCTCACCACATTCTTAGAGTACTGTATGTGATGCAAGGGAATTTGCAACTTTATTTCGTAAAATTGTGTTATTAGTGTTTCTCTTCTTCCTTTACTAT
>V300016263_L3_WHPEAkcfEAAARAA-541_1_paired_trimmed_paired_merged_contig_110706
AGCGCGTAATCAGTAAACTGCGGCTAGTCAGCGGTTCGATACGCAGCAGGCCAGCAATTAGATTTTACTGCTGCGCGGCACATTGTAACCAACTGGTCCCGCGGGATTTAATTTAATGACAGGATAAGAACCTGCGAGTCCAGTGGTTACGGTGGTCCGCGACACAGAGAATAACAGTGGAAAAAAAACAGATTTGGAAATTGGTGG
>V300016263_L3_WHPEAkcfEAAARAA-541_1_paired_trimmed_paired_merged_contig_110707
CCCCTACCTTATTTGATGCATTATTTTGGGATGTCTTTGAAGGTTTTTGTCTTGGGGACATTTTTGTTGAAGCTTGGTTACACCAAAATCACTATTCATCTTTTCCTTTATAACCGGCATTACACGTCTCTTAAGATATTTTGAATGTGTTTAAAAATAGAGAAATTGAATCACATTATTGCTAGCTTATTGTGAGGTACTAATTAAAAAAAAAAA
>V300016263_L3_WHPEAkcfEAAARAA-541_1_paired_trimmed_paired_merged_contig_110708
AACCTCGTGGCCCATTTTGAAACTCGCTCGAAACACTTTGACGGTGTGAAATGTGCTTTTAGCCCCAATAACTATGTAGTTTATAGAAATCTGGTTTTTGTTAGTACAAACCATGACTGCTCACACTCACAGGCCTAATGAAAGAAATGCAAGGTAAGACACTAATTTAGTGACCAAATGATAACAGACTACAGTTGCTGAAAATAGTTTGAACAACTTTTTTCTTCATATGGTAAAACCAACCGAGGCTCCTCGACAGTCTCAAT
>V300016263_L3_WHPEAkcfEAAARAA-541_1_paired_trimmed_paired_merged_contig_110709
GCAATTCTTGTATATTTGACAAATACAAGAAGACATGATCATTGGCTAATTAAAGCAAAAATGCAAAGAAGATTAAACATCTGCAGTAGTAGGATACAAAAAGAATACAAGCATACATGGGTAAGGAAGCTCGAGAAAGATAAGAACGTTAAACTACTATCTTACAAGGAATCCATGTTCCCCTAAACCTTCATAGTCTCAGGTGCTACGTTATTATAAAGCCTGAACAACACACATTTGAAACTTAACTATAAAATGACCTTCTCCATATGTGTAAACTTAACCAAAAGGCAAAATTCTGCACTCAATTTCCTAGGTCACTCTAGGCTCAAATAGACATCAAAACTAAATGATTCGAATTTCGAACAATGTGAATATATCCCATCCTTCCATGCCATTTGAATTTCTCTGTTTCCCCTAGGATTTAG
>V300016263_L3_WHPEAkcfEAAARAA-541_1_paired_trimmed_paired_merged_contig_110710
TAAATGACTTAGACGCATTTGGCTCAAAAAGTTAACCTGCATATGTAAAAGTTTTGTTCAACAAGGTTCGTAAGTTGCACCAATTCAAAGTGAATGCAGGCAGTATACATTTTGAGTTCAAATCCATGGCTCTTAAGTACTAATAATTTTAATACACAAATTAGCAAATTGGATGTAATCAAGAACAAGAAGAAAATTGCTAATTTTCTATATTAAAATTCAGATTAATAGATTGTCTACATGTACACATGCTTCAGACAAAATGGGAATGGACAGAAACATTAAATACTGATGCACTTTGGCCATAGGGTCTCTGACAAAGACATGCGTGCTCATATGTAAACATGTTAAGAGGAAGAATACCAGTGTCTCATGATCTCGTCTAGAAAAGGAAAAGAAAAGGTTCTGCTTCACTTCATGATGTTATTGTCGGATGTTCTCACTGCCTAATTACTTTGGTAAGACAGCTTAAGCCTTTGCATATAACTCAATATTTCAATAACATTTTATGGGCAAACAATCAAACAAAAATGTACTGTGGAAGCTGAAACAAGTAGTAGTGCTACAAGCTTGGTCCAGATTGTGGTAGCGATTAAACTAATAGTAGTGTTATCTTTATGATAGGACATACTGCATGATATTTTGCTTGTGGAG
>V300016263_L3_WHPEAkcfEAAARAA-541_1_paired_trimmed_paired_merged_contig_110711
AGCAAGACTAATATCCGTTGCAGTTTCAGTTTTAAGTTGAAGTATCTAATTCAACAGCCAAAAATGTGCCTATTAGCGCCTCTAGGTACTCAAGAAAAATCGGTTAGTGTGGTTTCGAAGAAAAAATGGTCAAATTTTACGAACACTCCTGTTCCGATTGGCCACTGCAATTTCAATTTGATTTTGAGCATCCTAAACTTTCAATGTGTCAATTTACCCCTCTTGACAAATCTGTCGATTTTATCGTCAAGAAGAAGCAAGTAATACTCGAAACAGAAATTAGAAAGAACCGTAAACTTCATAGCTCGAATGAAATTCACTCGCATCGTCTCGCTTAAAACAGAACCAAAGG
>V300016263_L3_WHPEAkcfEAAARAA-541_1_paired_trimmed_paired_merged_contig_110712
GCGGGCTGTAGTTATGCTGAATTACAAAAGTTATTTGCAGGCTTTTAAGTTTTTTTGCATGTTTTCAGTAACATATGAGAAATTTTACTTTATATAACAATAGAAAGGAATTGTATCCAGGCTAATTGTTTTGAGGTAGGACTTGATATACCAAGAAGACGACAAATAGAATACTCACTATGCTGAATATTTGCATGCGAACATTTGGTAGAATACTCTGTTTTGTTGTCCAAAATGATTGGAACAACTTTTGATTTTTCAGGTAATGTAATTTCTGGAAATAAA
>V300016263_L3_WHPEAkcfEAAARAA-541_1_paired_trimmed_paired_merged_contig_110713
TATGGTTTCGCAAAGGGATTTGGACAAACAGAAGGATAACTACCTAATTTCCAATTGGATTGTCCCTCAAACTGATTCGCAAGCAGCATCAATTTGAAATTCACATAATTTCTCTCCTTTTCTTTTGTCAAGAAATTGGCATAAAGTTTGACTAAGTAGAAAACCTAGGAAAAGAGAAGAAACAAAATGTTCTTCAACTGTGTATACACTACAAATTAAAGAAAACATTTTTTTTTTTTTCAAGAGTATCTATGCTCCACATCGTGCAAACAATCAGGAAGACGCACAACTGACATGATCGTGCAGACATTCCTTTATACCAAATGGCAGCAACAACCAAAAAAGTGCAATCAAGTGGCACCAACAACCAAAGTAAT
>V300016263_L3_WHPEAkcfEAAARAA-541_1_paired_trimmed_paired_merged_contig_110714
ATTCATTAATCTAATATAGTGATGTAAAACAACTCCAAGGACGTGTCTCATCGGTTACATCTACTGTTGGATATAGGGAAATTGTGGAAAATGGCCTTGTAGTTGGATTGCACTTTTATTTTCTCTCAAATGTCCATTTGATTTGCGTATATATATATTAGGCCAGTTGATGAGGTTAATGTATCCGCTCACCTCTCTTACGCTTATGTTCGAATTCACACCTCTACAAGTTAGATTAGGGCATCCGTTTGGCAAAAACAAATACAACAAGACGGGCATTCTCAGTACCTAATTCTCAGAATTATACAGCACAAACATATCAAGGCAAATCAGGAACAAGTGTTGAGATCGTGGTTAATGGTTGAACTGACTTGCACCCGGTCGGTAATCTCCGATTCCTAGCAGATCCTGGGATGCTTTGCTTTTAGCCCTGGTCTCCGCTGTGCTCGGAATATCATGATTCGGTTTATTGAATCTCTTCTCACGCCGGTCGCATGCGCCCCATCCATCTGAGAACCTACCACCCTGCATGTGTGCCCGAACCACAAATTCAGCGCGCAGAACATTTCGATTCTCATCAAACTCAATGGTCTTGTCCTTGATCTCAAAAGAGAGATTGAAGTAAAATGATATCTTCCTCCAACCTGACTTTTTAATGAAAGGATGCCCAGAAATCATAGTGTAATCTGTTTTCTCCAGAATCGCCATAGCTGCATTCTGATACTCCTTGAACAAAGAGACGGAAGGGAACCTCCCGGACATGCTATGAACAGCTACAGGGCTATTATCCCTCTCCTCTCTCTGCGCATGGCTCACAGGGCTCGCAAAATTCCCGATCCCCGGCGACAAGTGCGTTTCCAGCGACGAATAAAACGGCGTCGTAGGAGTGGTAGGCGTCGTGCGCTGCACATTTCGAACTACGACAAGAGGACTAGTGTCGTTCATTTCGGAAGAAGAGGACAGCGCGATCTTGCTCGGGGGATGAAACGCCCAGGGTTCCTCGATGACCACGCCTTCTGATGCGGATGACTTGGAGTCGGAGTCGGCCGGGGAGTCGAGCCTTGCAGCGCTCTTGAAGAGCTTCGGCGGAGGAGAAGGTTTTGAGACTGGGGAGGAGCGAGGGTAGTTTGGGTATTTGATAGCGTGGGGCTTGCGGGGTTGGGGTTTGGATTTGGAGTAGGAGTGGGAGGCGGCGGCGGAGTCGATGACGGCCCACAGAGCGGCATCGTCTAGGTCATTGTCGTCCACGACGGGGTAGAGGCTCGGGGAGGCCATGGGCGGTGGATTTTGCAGAGTTGCGTGAGCTGGACGACTGAGATACGGCGCTCCGCGTCCGAATAACAAAAAAAAATACGCGCGCGGGAATTCAAATTGGGAAACGATGGGCCAGAGTTACCACCGTAAGATTAGGCCTAGGATCCAAGTTGGTTGGGCTTAGGGTTTAGGTGATGCAGCACACAAGGGTGGAGTTTGAAGGTGATGCTTTGATGGTTATCAAGGCGTTACAATATGAAGGTCTGGAGAATTCATCTCCATT
>V300016263_L3_WHPEAkcfEAAARAA-541_1_paired_trimmed_paired_merged_contig_110715
TCAGAAACAGAAGTATTTGCCAAAGGTTCCATTTTCATTTGATTAAATATTTATGTATGCGTAGTGTAATGTAGCATAGTATTTACAGTTTTCAGATATGCTTAATTATAGATGACGAGTTCTATCTACCCACAATGTTCAGTGCAATCATTAGTTTGTAAAGCATTTCGACATCTTTTTACACCGTAAACTGATTTTTTTATTTTTATAAAATTTTGCCTCACATGTTATTGCTCACTGTTTTGGTTGGCACCACACATTCAAACACTAATTTTATTCACCCGGCATGATATGATTAAGGATTATTCGGTTTTGAACTTTTGAGTCATTTATCCACAGTTTTTGTGCGGGTAAAGCAGTGTATACTAATTAAATATTGATCAGAAAACTTCCTGGGTAGCTTGATATCCTTCTTCTTTCCTCACTTATTTTCAGACCAATACAAGTGGTCATTAGTCATGTCGCATGAAACTGTCTTTCCTCTGTTCTAGGTTATTTCTTAATATTGTTAATTTTCAATTTCTTCTATTCCTTTTGACTAAAAAATTCTAATTATTTATGTAGCTTATCAGTGGAGAGCATATAGG
>V300016263_L3_WHPEAkcfEAAARAA-541_1_paired_trimmed_paired_merged_contig_110716
TAATAAAAAATTACTACCGGGCCCCACTTCCCATGAATTACTGTTTAAATAATCAATCCAAGAATCTAAAAACAAAATCCCAAAATACGAAATAAATGGCGGGCGCGGCTGAGCCTGCCACACCGCCGTACAGATATCGGTAGGGCTTACATCACCACCCCCACACAAACCCACACGTCTACTCAGGCGGCGGCTCTTTTCTTTCCATTCCCGTTAGGGCCCACAGCAGTATCCTCACGTGTGCAAACCCCTCTCGCGCCCTCACCATAACCGTCCGACCGCACCTGAGCGCACATCTCCAATCTTGATATCAATCCAACGGCCCAAATAATTAACAAGTAGAAAAAACCGCGCCATCCAATCAAAACAATCAGTATATGTATAAGTAGAATAGAGCCGTGCCGTCCAGCCGACGATTACGGATGGCTGAGTGGGACCCCCAGTTTTTCACTTTC
>V300016263_L3_WHPEAkcfEAAARAA-541_1_paired_trimmed_paired_merged_contig_110717
CTTCATCAAAGTATTTTCTTTTGATCAAAACAGTAGTGGGGAAGGGAAGAATCGAACTCGGTACCTCCGAGTGTAAGAGTGAATGCTTGTAAACAGCTAAGTTACTACAAGCCCCTAATTCCCATCAAAGTTAACATTTTTACAAGAGAAAGACTCAAATTAACTAGCCAATTAGCAATAAAATCCATACTCTAATAAAACTAATAGAGGGTTTAATTTTGGTACCATTGGATGAAAGAGAAGCAGAAA
>V300016263_L3_WHPEAkcfEAAARAA-541_1_paired_trimmed_paired_merged_contig_110718
CAGTGTCTGTGTATCGCCTTTTACTGAAAAGCAGTATCACGGTATTGAGGCATGATAATGCATCATGAGTTATTGCAGATACATACATGTATATCTAAGCTATGTGAATAGTAGAAGCAGGAAATGGAAAATTGAATACTTTAGCAGAACGAGGCACTCAATAATTGAAAAACGATTCAGGTTCAACTAGTATGTTCATGGAGAGCTAGTAAGAGACTAAAGCCCCAACGGACATATACAGTGTTTACCATTTTATGTGCAGTAGAACTTGTGTTCGTGTACAACGAAAATAGAAGCCACCATGAAGCCAAAAGCACTACCTTTGTTGCTCTTTCACTAGGTTAAGGGCGAGCCCCTCAACAGGCCCAATG
>V300016263_L3_WHPEAkcfEAAARAA-541_1_paired_trimmed_paired_merged_contig_110719
CCTCGAAGAAAAACAAAATGTTTGCTAGCTTGCTTAGCGAGAATCGGGGGTTAGGGCCTGATAGTTGTGGGCATATGCCGGTCCTTAGAGGGTTGGTCTGCTTAACCCACTTAGAGTGGAGATGGTGGTTTCTCACGATATCGGAGGTAGTTCCGTCAAATTCAGCTTATATTTCACTTGACACGCTATGATTGGGCATGATTAATTTGTATCCACACTATGTTTTTCTTCACTAGTGTAAGTCAAGAAATAGTAACAATACCCCAAAACCTAAATGGCTCTTATGTTTGTCTTCACCCGTAAGTGCCTTGCATACAAATAGACAAATAAGACAAACATGTATTTGATGTACTCATATACAAACATGTTTCAAGTTCGAGTTCACAGATCCCTCAATTGTTTCACAAGTTTTTTTTAACGTGAGATGCGATGAGTTCTATAGCGGCACAGCTTCAATATGTGGTGTTTAAGGTTACGAGTTAAATTAGAATTTTGGTTTTGGGTCTTGCTCAAATATTATAGTGTAAGTTATTTTCCCTCTTGAGTTTATTTTTTAGTATCTAAAAGTAAGTGTTAAAAAATTTAATGTGTACTTCTATCGTCATCAGTGTCCATTAATCATTTATTTTGGGTATGCACCTTA
>V300016263_L3_WHPEAkcfEAAARAA-541_1_paired_trimmed_paired_merged_contig_110720
AAAACGGAAAACACCAAAAGGATTAATAGATTAAAACACAAACACTAAACTGATCAAATTAAAAACCCTAATTCATACTACCAAGATAAGCAATAAAATTAAAAAGACAATGAAAATAAAGGAAGGCTCAGACACGCACAAACACTGTCATCAAGCAGCGAAAGCATACGCACAAAAATACGTATGCTCTCAGCTAATGGTTGGTCCATGTATGCTAACATACACTCAGAATCGAGAAATGTTTTCTTCTTCATCGCCTTCCCATCACAAAACTAATTTAACAAAAAATATTCATGTAAGTTTTTCTTTTAAGACATAATTGGCTGGAAAAGATAAACAAAAAA
>V300016263_L3_WHPEAkcfEAAARAA-541_1_paired_trimmed_paired_merged_contig_110721
TACAGAAGCAAATCAGGATAAAAGAACATATCAGGAAATAAAATAATCAAGAACAGAATCTGGGCATAAATGGAAAAAGATCACCATGCAAACCAAAGGAACCCAACAAACTATATGAAATTAGATCTCCGATTTCGCGAATGCATGATGCAACATGCAGATAAAAATTCCAATTTGAAACTCTCTTCATAGTCATAAACTATATGGACTGGCATGGAAGATTAACTTCCTGAACATAGAAATTTGTACCCCGAATAATTTTGAGATAAAGACTTCCCTTTTGCCTTTCTAAAGCAGTAATTAGAATTAACCTATCTAGTTAATCTCAAGACAACCTACACAATACCTCTGGATTAAGGGACGCTCAGCTATATCAAGAAATTGGATAAGCTTGTCAGTCAAACTCA
>V300016263_L3_WHPEAkcfEAAARAA-541_1_paired_trimmed_paired_merged_contig_110722
GAGCATCATGTAGGCCTTCTGCATGCGGAGTGTCATGTTGACTTTACAATCATGTAGATTTTTATTGTAAAACATTTTTTTTGATAATTAATGTTGCAGCCTAGGGACTAACATAATATGCCACTTGACACACCATAGAAGCATTTGAGTTCCATGGAATGTCCAAAAACCCCATCTTTCATTTATCCACTTGCATAGTTTTACTTCAGTTTCCAGTGTGCAAGACTTTTGGATGTCATACAAATTGCAACTACAATATCGAAGAAATGGAGAAATGAAATGAAATTTTCGAAGGCCTCAACTCCAAGTCTATTCTGTTGACTGCTGTATCTTTTTTGTG
>V300016263_L3_WHPEAkcfEAAARAA-541_1_paired_trimmed_paired_merged_contig_110723
TGATGCATCATTTAGTTTACAAATTTAGTTTACAAATTAGTCTATCTAGTATTACCCAAAACAAAAACAAGAATATAAAACGGGCGACTTTGATAATTATTTAGTTTTTTATTTATTTTTTTTTTGGATAGAAGTTTGATAATTATTTAGTTTAGGTTTACCTTTTGTGCATGAAATGTAAAAAAAAAAATGATTAAATACAAAAATGCATAATACAGAAAAAGAAAACTGAAAACAAAAAATCAAATAGTTATGAGAGGAAATAATTGTGGTTCACAGATTCCCCTTCTAAACTACAGTGGACAAGACACTAGACAGTTTGGCTTGATGTTTACCATACCTAAAAACACATGTGACATGCCATGTACAAAGGTACAAGATTCAAGAATTTTGTGGCACTACTCTATACTCACATGATCTCAGTAGGGTTCCATAATATAGCGTAGTTGTGAAAGTCCTGTGTTGGATCAAACC
>V300016263_L3_WHPEAkcfEAAARAA-541_1_paired_trimmed_paired_merged_contig_110724
CTTTCATCATTAAAAGAAAATAGCATACTGGAGATCAAAAAATAAATTCTAATTCTAACTACAGCCAAAACTGCTTTGGATATCTATTATGGGCTTCAGTCTCTACAGAATTCCGGGGTTTATCTTATTCTAGTATTTGGTTCGATTGGGAAGCTTTTATAATCTAGGTTGTGGGGTCTATGTTTATGTCATAGTGGATACTGCATTAGAATATTTGCTTCTATGATTTTTTCTAATACTGTTTCTGTCCAAGTTGTGGCCATCTTGTCCACTACTTGTGCAATTTTATTGATTCATTCATTTCTGTTTGTGGTAACAGATCATAGAAAGAAAAAACACCATTGAAAAAAAAGGAGACAGGTAGATCTAACCGAAATAGAAAAGAATACAAGGTGCATTACCCTTTCACTCCC
>V300016263_L3_WHPEAkcfEAAARAA-541_1_paired_trimmed_paired_merged_contig_110725
CAATTATGGCGGAAAAATCCGATTTTTAGGAAAATGGCATGAAATTTGGTGGTAAGGTTACAAGGAAATGGGGAGTAGGCGATGTTGTAGAATTAGGGAGGCAATCAGGGGTGGGAGGAGAAAAACCAACCGGGTATACCTCTGTTATTTCGATTATTTGATTGAAAGATTGAAACCTCTTAGTTTCAGCTAAACTCGTGCATGAAAGCCGTTTATGTGTTTGCAATTTTAGGTTTGTAGCTGAAAATGGTGTTTTTTTTTTTGTTTACATACATCTTCGATAAGATTTTGTGTTAAAAGTGGCGACGGCGAACTCTGTGTGGGTTAGACTATAATTAGAACATTTCTGCTATCGGTTCTCACTTTCGGTTTGCTGGTGTTTTGATTTTTTCATAGTGAAGGTGCCTAACGAAAGGGTC
>V300016263_L3_WHPEAkcfEAAARAA-541_1_paired_trimmed_paired_merged_contig_110726
TAGAGATATTGTTTTGACATAAATAAGATAATAAGAGTTTCCGGAAGTGGATTTGTTTGGTCACTGTCGTCGCCACGTAATCGCGAACGTGTCCAAGCGCGTGCGCATGTGTCCCTATTCGCCGCCGGTGGACGTTAGCGTTTTCCTTCCCCCCACAAAACTCATGCGACTCACTGTTGCCTATATATACCCCTCTCCACCTTTACTCCCCTTATGAACATGTTTTTTTTCCTCTCTTATCCTCCACC
>V300016263_L3_WHPEAkcfEAAARAA-541_1_paired_trimmed_paired_merged_contig_110727
CCAAATGCTAAAACTCAAATTCGGGGTTTGAGTCTAAATTTTGGATTCGACAAGGAATTTTTTTCATTTTATGTTATATTTCTACCCCACCGTATGAATTTGTGTTATATGAATTGAAACCTAAATTTGTGTTTGGATTTGGCAAAAACCCTATATTTGGGTTTTGAGGCATTGGAGAAAAGTTTTATATTTTGACCCAAATATGTCATTTGAGTCTAACGTCTATGCTGCAGATGGCCAATATTTGATTCTATGGTTCGCATGGTCCCATTTTT
>V300016263_L3_WHPEAkcfEAAARAA-541_1_paired_trimmed_paired_merged_contig_110728
AATGTGGAAGCTGATTAAGGGCATGCGTGGAGTGATGCTATTATTTGTTTACCATATCTGTCAACTGTCAGAGAAAACCGAGTCAAGGATAACCATAGCATGATGCTTGGTTGCTAGCGGAAATGAAGTGTACTTCCTGTAAAAGTTGTGAATTGATAACTAAAGTCAATATTTGACATCAAAACTGTATTTTCTGTGAAAGAAGAGTTCTATTAGTGT
>V300016263_L3_WHPEAkcfEAAARAA-541_1_paired_trimmed_paired_merged_contig_110729
TCAAAGCATATTGTCGAGACTACCAAATACTTCAGTATAACTGTCAGTTTTGGTAATAATTCCTACTCAATTATCAGCTTTCCATTGTTCTGACAAATAGTGCACCGATATTTGTGAGTGGTAGATAGTGAGAACCGTGTCAAAAAGGTTTGTCTTTTCTATTAAATATGAATAGAGATGAAAGGGGAAGGTTCAATAAGAAAATTGATTCCGAAGGCAGACTGCACTCACGACTAGTGCATGTGTACTATGTAAATCTCTTCGTGTATAATGCGATGCATTATAATACATGATTACTTGCAGATGGACATACTGTTGATTTGCAGTGTTTTTATTCAAAACATGTGTATTTGAAAGCTCTTTTGATTATCATCACCATTACTGATGCTATTGTTTTTATGTTTTGTTCTATTAGTGAGTAATCTTGAGCATCAACATTGTTGGGTGAAAATCATGCAAAACAATTCTATAATTAAGCTGACCTTAGATTGCTTATATTTACAGGGAGTGTGAAGTCCCTTA
>V300016263_L3_WHPEAkcfEAAARAA-541_1_paired_trimmed_paired_merged_contig_110730
CTCTCTCTGTCTCTCTCTGTGTTCAGAGTCGGTTTACCTTCTCACCCAAAGATTACTTGCTCCTCCTTCCACTCTAAGCACCTTCTACGGATCCACATCTAGATACTGCACCCTCATTGCCAATATAATATTACCCAACATTTTTAATCTTCTTTTTCATTAAAAACCCACACATTTATGTATTTATATTTATATTTTATTTATGGGTTTTGAATTTTGAGCCTCAAAGGTGTAAACTTTACCGGGTTTATTACTGCTGCCCCTGTTCCCATCACACCCACTGCAATTTTTTGGCGTTTCTGAGAATTGGGTTTGAATTTCTTGACA
>V300016263_L3_WHPEAkcfEAAARAA-541_1_paired_trimmed_paired_merged_contig_110731
TTAGCAATGGCGGTTGCTGTACTTCCTGTAGATAGTTGGGATGACTGAGTTCTAGAAAGGTTAATGCTTTTTAAAGAACGCTTCACTCTTTCAAGTGCTGGGGAGCTTATGCGTGCTTCCATCTCCCCGCCACGTTGTGCCGGTGTCAACACCCTTGGACTCAGCGCGCTGGTGGTCCGAGGAGAGAAGTATGACCTCGAACGGGCAGCACTTCTTGGAGACAAGTTCACATGCTCCAAAGCTCGGAACTGGAGCTCCGAGGGATAGTCCCTCACACAACCAATGCGAGGTCCAGCTCCCGTTGTCCATTTGCATGACAACTGCCTTCCCAGTTGGAATGATTTCATTCCTTTGTGTGAGTTAATCCTTTTGAGAATTGATTCTTGAGGAA
>V300016263_L3_WHPEAkcfEAAARAA-541_1_paired_trimmed_paired_merged_contig_110732
GCATGGTCGGGGCCCAAAGCAGACAATATCGTGCTACGGTGGTGGAGCAGGCCTGGGAAATGGTCCCCCCCGGGCCGGGATGTGACATATTTGATATAGGACTTAAGTGCGAAAAATGGGTTGGTTTGAATGCACTCATTTTAGTCTTTTTGCATCTGATAGAGCAGATGAAAATAACGGGAAACAAAAATCTCATTTGCACCTTCAGGATCACAAATGAACTCTATCTCAGTTTTACTTATATGCCCCCCATTTGTTTTCTTATATGTACGAACTAACAACTCCTTGTTTTTTTCTCAAAATTTGTAGGAACTAGCTGAAACCTTAAACAACATAATGAAGATGAAGATGAAGTTGAGCCGGAAACAATTAAGTAGGAAAATCTAGAT
>V300016263_L3_WHPEAkcfEAAARAA-541_1_paired_trimmed_paired_merged_contig_110733
AGCGACACTTATCACGTAACTGACTGTGTTGTAAATTATTGATACATAAATGACGAGTGATGTAGACGAATACCATACTTTCTCCTCTTTTTGGGTATGCCCACTACTAGCATGTTCAAAACTTTCAAAAGTTTTCTTTAAGACACGTAACTAAACCCTAAACCTTGAAATCATAAAAAAAAAAAAACATACTCATATTTCAGCG
>V300016263_L3_WHPEAkcfEAAARAA-541_1_paired_trimmed_paired_merged_contig_110734
AATGTGTATTTTTTTCCTTTCAATCCTCTGCATGTGGTCTTAAAACTGAACTTCCATAGACTTTTTGTGGGTGGCACTATAGCTTGGTGATGGTGATAGTGCAACTTCGATTTGGGATTTGGGTTTATTTAGGGAATTACGATCCTTTTTAAGATTTGAAAAAGGGTGGGGCCTTAGGTTTGTTGGGGAGGGGTGGCACTGTAGCATAGCTGCAGAGCAATTTCAATTGGCTATTTTGTT
>V300016263_L3_WHPEAkcfEAAARAA-541_1_paired_trimmed_paired_merged_contig_110735
TTAGCATTTTTTAGTATCATACATATTGATATAAAAACATATGAATGATTGCCTTTTGAAGCAACCACGTATCGTCATACATTCTAATATTAACATTTATTCTGGAAACTAATATTAGCATTTAATCCCAGAAATTTTGTTAGCTTGCACAAGTAGTTTTCCTCTTTTTGATGCTTAAACATGTATGTTTTTTCTGTCAAGATTTGAAGTCTTAAAACCCTGTTTCAGGTACATGATCTCGTCCAACAT
>V300016263_L3_WHPEAkcfEAAARAA-541_1_paired_trimmed_paired_merged_contig_110736
ACAATTGGTTGAAAATTAACAAGGTATGATTTTGAAATTTCATGCTTTCTTTTCACTTCCAATTCAATGGTGCTTACTCTGTACTATAATATGTGCATGTGGTTCATAATATCTTCATTCTTTCCAAAATACGTGTGGCTATGGTTTAAGTTTGTATCATGTTGTACTCACGTTTTTTGGGTGTACTTTGAAAATTTCAGTAATTTGTTTGCTTTTAGTTGAGGCATTGTGATTTCTTATTAGAGTTGTCACGTTGAAATTGTGTTTGCATGTATGCTTGTGGATAGAGAAACAAAAACAAAAATGACATTCACTTGGTCTGTTACTGCAGGTCTGCCCTTTTTGCAGTGCCGA
>V300016263_L3_WHPEAkcfEAAARAA-541_1_paired_trimmed_paired_merged_contig_110737
ATACATATAAGGATCACTCATCTGGACGATGTGGGATGTCACAAAAGTAATCTAATTAAAATGCTTTAGGACAAAAGTTACAACATGTATTCACATTTACGCTGCAAGTGCAAAGAAATCTGAATAGCTCACAACTTTAGGACAAAAGTAAGTTTTGTGGACTCTTTCTTAAAAGGCTTAAATGTTAAGATGGTACTTGTAGTATAAGCATATGGTCAATTTAGTCTTTATATTTTTTATTGGGTTTAGTTGACATACCCCGACCCAGAAAGTCCACTTGG
>V300016263_L3_WHPEAkcfEAAARAA-541_1_paired_trimmed_paired_merged_contig_110738
ACCTCTACAAGTAGGACAAACTTTCGTCTTGGCATTTAGTGGATAGCCACGCCCATCTGCATTATGAAATTTAAGGTACTAGAGAAATTACTTATAACAGGGGACAAATTGTTGCATGGAAATCATGAAAATGAAAAATGCAAAATAATGAATCCAAAATGTGTGCAAACTTTTCGACAATAATCTTGTTTGAACTATTGTTTCTCATTGGGATTATAGAGTGGAGTTATTCATCACTCTCCGGACAGCAGGGTTTGCTTAATGCCATCCAAATACAATTTTTGGTCATAATGGTTCTAATCTACAGTCATTTCTTTGTTCATTCGTGTTCTTTTCTATCCTAAGTGATAGCATGTTACTAGTGTACTTTGTTTGGGAACTTATCAGATTTGTGATTTGGAGAGGGAACCTTAAAATGGATTGTAGAGTCCAAAATCTTGGTGTTAATCTGGAATCAAAGATAATAGAACTTCAAAAGCCGGAACCTTGAACTCTGACCAGACCCAACCTTGGACTCTGACCAGGCCCAAACTGTACTTCAGATACAAACCCCGACGTCCAGCCACAGACCCCTGAACTGGAACACACATTCTAAACCCCGTAACCTGGACCCTAACAAGAACGAGAAATTCCACAATTC
>V300016263_L3_WHPEAkcfEAAARAA-541_1_paired_trimmed_paired_merged_contig_110739
TGATCCAGATAGAAAGATGTGGGTGGTAAGTGAAGCTTCTATGGTTGTCTCGTGTTTTCGATAGAATTATCTGTGAAAATATTGTTGTTATCTAGAAGGTGGAATTAGTGCGGGAATTCTGTAGTTGTGATATTCTTGTCCAGACACCAACTCTTCTGATCTCTTTTCTTTTTTTCCGCGTTGCAGCAAAACACTGGGGTTTCAGATGAA
>V300016263_L3_WHPEAkcfEAAARAA-541_1_paired_trimmed_paired_merged_contig_110740
GGTGTTACACGCTGGTTATGGGGTAAGTACAAATATAAAAGATACATAATCCATTTCTCGATCTCCATACATAATTAAGGGTGTTCAACGTCGAAATTTGTCTTCTGTAGTTGTAATAGATTACCCTTTTTTTGGCAGTCATCAAAGCTTATGAATGTCGAACGTCATTAAACTTCTTTAAAGATACTAAAGATACTATGAAACTTCTTTAATATAAATAGCCTGAGGACACAAATG
>V300016263_L3_WHPEAkcfEAAARAA-541_1_paired_trimmed_paired_merged_contig_110741
TTTTTTTTTTTTTTTCTTTCAATTGTGGTTATATTTTTTAAGGTATACAAAACATATGAAATTAAACCTTAAACATACTATTTTGATATTCATGTGCCAATACAACACATATATGCTCGGTAATCAAATTAAAACTTCAAGTGCAAATTTATGTGCAAATTTATTCATATTACCAACACACTAGCTAACACATATATGCTAATACAACACATATATGCTTGGTAATACAACACATATATTCATGTGCAAATTTATCATATTACCAACACACTAACTAACAACCAACTCACAAACTAACTATTCATTTTAGACTATTGAGCCATAATTTTTTCCTCGACTCAGACATCTTCACAAACATCCTCCTCCAATCCGAGCTAGTGAACTTCTCCAAAGCTTTCAAATAAGCGGTATCATCAATATCTTCCATGCCCTCAAGTACTTCCATACAATCTTCAATGGTACTTGACTCTCTCAATGGGGAGGATACTTCCCTCTCTCTTTTACGCTTAACATTTTCCAATGAAAACGAGACTTCTCTTATTAAATCCAAACAGGAACCATCGCTAAAAAACACAACGTAATTCAAAGACTAAGTCTATCATTAAAGCATTCACAGAGAAAATATGAAAAATTCATTTTTGAACTCAAACATTTGACATTTTGGCTACTCCAAAGACCCATCCAATGAAACAAGTATATCACATAATATTACTTGCTACATACATGTAGCAAATGTCAGAAATCCATTCTATGAAACAAGCAACCATATGAATTTTGTAACCAACCACATATTTACCATGTCAGCATAAAAAAAGGATCTGAACCCATCAGCTAATTCGTGCCATCTATCGATTCAAGATAGCAAAAATCCAGCTTAAAAAGATGATTTTCAATAAAACTCCTCAAAAGTTGAGTTTGAATGGAAAAACGGATAGCAAATTATGACCATCAGACTAACAAAGAATGGATTTTTTAATACACTTTTCATGTAAATTAATCACAACCAGATGGTGGTTCCCAATCCTTTTTTGAAACTAACTAGGTAAAATGCGAGTGATGAACAATCAAAGCATTAAAGCATGGTTTTTTTTTTTTTTTTTAATAT
>V300016263_L3_WHPEAkcfEAAARAA-541_1_paired_trimmed_paired_merged_contig_110742
AATTGAGATCCTTTTTCATCATGTTTATACACTAACGATTGGTTATAACGTAAAGCATCCTTACCAGCAGGAGGGTTTATTGAGAGGGTTTTGCTGTTCGGCATGTGTTGGTGACTGTAAGCGAGATATCGTCCTCCCCTCTTCTTTTACCCCACCAATGCGAAAATCCCATGATTCGTCTCCTATCAAGCTTGGCCAAAGTCTGGTTACGCGTTTGGGTCAAATAATTACTCCATTGACTAGTGTTTACTTGATCATA
>V300016263_L3_WHPEAkcfEAAARAA-541_1_paired_trimmed_paired_merged_contig_110743
GTCTGCTTCTCTTTTTGTTGTTGGGACTTGGTTGGTTTTCACATCTGGTGCATGATGGGTTGCTGGTTCGTGGTCGCCGGAGCATGCTTTGGCGGTGGCTGGGGAACCTTGCGGCTGGGGTTTTTAGTTTTTTTCTTTTTCTGTGTTTTTTACCAGGCTCAACTCTCGGGTTGGGTTGTTCTTGTGGTGGCCACCTTTTGTTTGTGTTTTTGGGCCCTTGTTTTGTACGTACGTTGTTGGTAATGCAAGTTTACCTTTCATCGAAAAAAATAAAAAAACGCGCCTCTTGCGTTTTTGCTTTCCCA
>V300016263_L3_WHPEAkcfEAAARAA-541_1_paired_trimmed_paired_merged_contig_110744
AGTACTCTCCCCCAATGCAAACAAAGCCGGCGTGTCCAGAACGCAATTTCACCGGAGATGATGTAGAAGCTGAGGTCTTTCACTCGGTGTAAATTCTTGATGGGATTTCACCACTACAACAATAACCCAGCCTTATATAATCATACGACGCCATTGCGCTAAATCTTTCGTTAGGTTCAAATACTCCATATATTTTTTATGGTCTCTTTCAAATTCTTCCCAAGTCTTCTTCTACACCTTCAACACAAACC
>V300016263_L3_WHPEAkcfEAAARAA-541_1_paired_trimmed_paired_merged_contig_110745
CTAAAAACAAATATCCTTTCAAAATAATTTAAATATTCAAGGATGGTAATTAAAACAACTTAATATCCAAAATTAAAAAAAAAATCACCAACAAATAATCCAAACATAAAGGAAAATTGTTCAAACTTAAACCAAAAAACAAGAAGGGGGTTAAGCCCCTTAGTGGAATTTGGCCCTAAGGGTCTAAAATTCAACGAAAAAAATGGTCCATGTTTAAGATTCTACTCTTCCATAGGGGTAACGACCTCTTGAAAATCAGAAACAGCACACACGGGACCAATGGTCATTTGAACCACAGCGTCCAGGATCGACACGTGACATCACC
>V300016263_L3_WHPEAkcfEAAARAA-541_1_paired_trimmed_paired_merged_contig_110746
TACGATAAGGGTTTAATGAAGATTCTCGAATGAGGTTGGTTAAGACCAAAAAAATGGCCTGTGTCAAATTTTTGTTTTTCTATTCCTTTAATTTTATGCAGAGTTTTGATGTGCTACTTACCTAATTGGGTACGTTGTATATATGCATGACCTGATGGTATTCCGTTAAATTACTTATATGCAAAAATTGTTTTCTGTGATGGTTCTAAATGATTTGTTAGATGCTA
>V300016263_L3_WHPEAkcfEAAARAA-541_1_paired_trimmed_paired_merged_contig_110747
CAAATTTTCTTCTTTGCAGAAATGTTTGTGCTTGGCCATTTGTTTCTTTAGACTTTCACCTTATAGTTTAATATTATTATAGAAGGGTCTAATAACTTTTGGAATCTAAACCAATTCATGCAAGTTGAATACGACAAACTGTTGCAGAGATTGAAAGAGAGTAATGCTAGAATTATAATATAGGTGAGAAATGTACATTTGAAAAAACGTCGAATTTAAGCAAAAGTATGTTCGACAATATTCGCTATAAAAAAATATGTTTAAGGAGGAGCTAAATTCACAGAAAGTGCAACTTAAAACCTTTGCTTGTTAAGTGGAGAGTCTTGGCTTTTAGTCCCCTTTGAACTTTCTTCAAGTTTTCTCAGTTCTAGGAAGTTACAATGCCATTTTCATTACAAGTAAAAAGGAAAAAGGAAGTTACTGTTTATATTTCTATATTTTATACAATGTTTGTCTTGTATTTAGTTTCTCATTTCCTCTAGTATTCTTGTTCTTCCACTGTTACCTTTACCTCAACCATTTTATACTAATTTTAATTTGTTTGACACAGGAGAAGGCAAATATGTTGTTTTTGT
>V300016263_L3_WHPEAkcfEAAARAA-541_1_paired_trimmed_paired_merged_contig_110748
ATGAGAAGGAAAGCCGAGAATGTAGAATGAGAAATTTCGACTGAGAAGATTAGTCATCATCCCCCAATGGGATATGTAGTGCTGCTCCATTTTCTCTTCAAAATCCACAAACGTGAAAATGTGGGTCTCAAAAAAGGGGGCTTAAAGAGTGTTGTAGGGACCAACGTTTTTTCCCAACAAATTGTTGAACAAATCCCAGTCCCGATTCTTCAGGTTGACCCTCAAAA
>V300016263_L3_WHPEAkcfEAAARAA-541_1_paired_trimmed_paired_merged_contig_110749
TATGCAAGTAAATTGTGCCCACATCGAAGTGGTTGAATGTGTCACACAGTATTGTCAAGCATTGACGTATTACTTTCACGCATTCATTACCAAATTTCTCCTCAGAAGTTCATTCTCCGGATCAGGAGGTAGTGATTGCTTTGGGAAACAATGTGAGTGACAGACTCTGCATAATTTCAGTGAAGCCTTAAGGTTAATGACACAACTTGGGCCTCATGAGTTACTACGGGCACTGAAGAAAATTAAAAAGGACATGTGTCGTACTGACGGCATAAGGTATGGTCCCAAGCCAATCGACCTAGATATATTATTCCATGTAAAGCGAAGAATTAGTT
>V300016263_L3_WHPEAkcfEAAARAA-541_1_paired_trimmed_paired_merged_contig_110750
GTGTACGGCGAGGGAGGGGTTCGTGAGGTAGCGGTGGAATGACGAAGCGTGTGGGAGCATCAAAAGAGTCGTGCCGGGGAAGTGTCATAGCACGGGCGGGGAGCGTGGTATACTAACGCGGCATCTGAGGGAGTGACGTGCAACCGGCCAATGTTAGAGCGAGGAGAGTGCGGCGTGACGTCATGTTTGGGTTGAATTTATTGGGAGATTGTGTGGCGGGGAGCTGTGTTGTGCAATATTTGGAAGAGATTCTCCAGGCGGTAAGAGGGCGCGTGCAGTGCACTTTCGGGTATTGTGGGATTTTCGATTTGGTGAAGATGAAAGTCGCCGGC
>V300016263_L3_WHPEAkcfEAAARAA-541_1_paired_trimmed_paired_merged_contig_110751
ATTGAGTCGGCGATGAATAACCAACCTGGAATCCACAAAAGAGTGTCAGAATTTACCTTCCAAAGATCCCAAATTTTTCTGTGCACCAATGAAGAGCTAAATGCTACTGATTAGGAAAGATGGCTGAAATGATAAAAAATTCTTACAAATCCCAATTGTTGAAATGAGTACTTTTCAGTATTTCATCGATATGTCGTCAATATTTGTAAAACGATCATTTCAGTCGATTTCCCTATTAATTAAGCACTTACACAGGATCCAAATTCAAAAGAGC
>V300016263_L3_WHPEAkcfEAAARAA-541_1_paired_trimmed_paired_merged_contig_110752
ATCATATATTCACTGTTTCTGTGTGTGATTTTCCAATGTTTGTCTGTTAGTATTTAGTGGTTATGTGATGATTGCTGTTGTTCTTTGCTTTAATCTTGTGGGTTAAGCGTGGGATTTGTGTTAAGATTATACTCTGATTGTATGATGGATGCGGTATTTGAATCGTCGAAAAAAATTGGCATAAACTCGTTTTAGTCTAGCTCAGAAGAAAAATGTAACAATTGAATGTGCTTCCTTACTCCTTAGGAGATGTAGGTGTTTTTCCTATGGAGGACTATCGAGTGCCCGAAATAGAAAATGGGTGTCCGGGATTTCACGGTGGTCCGGAACCCACTGTGGAACCGGAGCACATTGGGTTTCGCTCGTGATCGAGTACTCAATAAGTATGAAGATACCCTATTTTAGGTGCCCAACTGCCACTGTTGCCTCCATTAGTCACGCCTTAGGCCTCTTAGACTGCAAAGTTACGTATCTGACAATGAACTGCGCGAAGTCCGCTTCATTGTGTTTGGGAAGATTTGTTAAGTGTGTTCTGATTTTTGAATATGGTTATTACATTGTTGTGTCTATGTTATTCTTGCTCTGCACAGGTTGTGTAAAACTGTTCGTTTGTGATTATTTTCGTGTTGGTTAGTAATTTCTTATGCTGCGTCCTGTAATTGGGTTTTGTTTTTTCAGATCGCATAATCCCTGTTGTAGTTTGTGTTTCTGTGTGATTTGTTTGATAATGGATCGTTACAAATGTGGTAATGCGTTAGGTGAACGTTCCCAAAACAAA
>V300016263_L3_WHPEAkcfEAAARAA-541_1_paired_trimmed_paired_merged_contig_110753
TGCCCGCAGGTCAAGGATAACAAAGGTGGTTGCTATGGCCCTTTTTCTGACTTTCTTTTCCTTGTTGTAGTGATTGGTTGTAGTTGTTATTTGTATATGATCATCTCCTTCCATTATCATCAGATAGAGACCGTGATCAGGGTTTAATTTTAATTAGTCGTATGGTTGCTTTTGCCCATTTATTAAGTTCTTGTGCTCATGTATGCAGACGGTGATTAGGGTTCGATTTCC
>V300016263_L3_WHPEAkcfEAAARAA-541_1_paired_trimmed_paired_merged_contig_110754
CTCAATATTTTGCCTTTCAGGGTGGGTGAAACTATACGTGCTTCTAGTCTTGACATATGGTGCACTCCTTGTGCTTATTTGCTTGGTTGATATATATTATCGGAAATTTTTATGCATGTGTTATGTCAGAGTTCTACTAGTTTGGATGTGATGAATTCTTACTTGGTTATATGTGGCCCTTGAGATGGTAGTTTTATACGATGACTTGATATTGGTTCCTCTTTTGTGTGTCGATTAACCTTCGTCTTTAATTATAAATTGCAGGTGGCAGCTTATGACACTGTGGAA
>V300016263_L3_WHPEAkcfEAAARAA-541_1_paired_trimmed_paired_merged_contig_110755
ACGGGAGAAGGCTTGTCCTGAGAAGAGAACCTACGAATGCAAGTGAAATACAAAAGTGAGACAAAGGACAAAACCCATAGAAGGACAAAGCCTTGGACCCTAATCGCGTCTCTCGGCCATTATTGCATCAGTGATGAAGTCGGGCAGTTCCGCAAACCAATCGCACTCGCAGGATGCGGACATGGTGTAGCGGCCAAGGGAAGGTGAGCGGCCTCATTTAGTTGGCAACGGGCGTGGTCAGTGGAAGCTCCACTCCCAGTGGAAGGCTGGTTATCTGCTTCTTAAAACTCTTGCCCTTTCAATTTTCTCA
>V300016263_L3_WHPEAkcfEAAARAA-541_1_paired_trimmed_paired_merged_contig_110756
AGAAAATTTTTTCTATACATCCAAGGTTTTTGCTTCTCAATTCTCTATTTTTCATCAGTTTCTTCTTAGTACTACTGTTCTTACCATTAGTTTGTAGTATCGAGCAAGAAGTATACCTTTCATCATGTTAATAACTTAGACAGTGTACTTCGATGCATTCAATTATGTTTCTTATACTGTTTTTTTTTTTGCCACAACTTGCTTAGTTTTTTGGTTTGGCCCCAAAAGC
>V300016263_L3_WHPEAkcfEAAARAA-541_1_paired_trimmed_paired_merged_contig_110757
AGTGTTATTCACAGGTTAGGTTCTTATTATGATACTTGTAAGAGTTGCTTTCATGTTCATACCGATATCTGAATTTGGCCTTCAATAGGATGTTCTTTATCTGACCTGTTAAAATAAATTACTAAACACAGCTTCGCACGAAATTTTGTTTGGTGTTGCATCTTATCTTCTAATTCTTGATAGAAGAAACGAAATTGGTAGTTTAAGGTACCTTAAGAGTATCTGAACCTTGTAACTCTACTTGCATGACCAATAAAAAAGAACAAAACTGAAAGAAAAAAAAATTATTAAATCCTGAATTGCTGCTTTCTCTGCATTTGTTATCGTTGCCAACTGTTTTATTTTGCTTGCAGTTCATTGA
>V300016263_L3_WHPEAkcfEAAARAA-541_1_paired_trimmed_paired_merged_contig_110758
AATAATTTAAAAATTAAGTTTTAACCAAAATAATAAAAAAATGTTGTTAGTGAATAATAGTGATTTTTTAAAATAAAAATATTATTAACACTAAAATAAACAGTATTAAAATTGTTTAGTTAAGACGCCCCACGAAAAATTAAAATTAAAAAGGGGACTTGCACGATACACAAATTGGGGACAGCAGCTCCCTTATGTCGGCGAGAATAATCTAATGCAAACCCTAAAAAGCAGCTACGTTTGAGTAGGTGGAAATTTCCGGAGGTGATGCTTGCTTCGCCAAGTCCTTGCCCCCACGGTCACGGTCACCAGCCTTTAGTTCTGCCCCTATTTTTCCTAATTCGCCAAGTCCTCGCCCCCACGGCCACGGCCACGCGCTTTTAGTTCTGTCCCTGTAGTGCTTGCCCCCACGGCCACGGTCACCTGCTTTTAGTTCTGGCCCTATTTTTCATGCAGGTTACAGACTTGCAGATATGGGATTTGGGAGGGAGAAGACTTCAAAGTCAAGGCACAAGTTTACCATGCCTATTAAAGTTGTCACAACCATTCCCAGTTTTTCACAACTTAATTTCCCTAAGCTTCTCTCTAAACCTCAAAATATTAAATTTATCCAAGATGAAACCCCTCTTCCCACTCCCATATCTCTTCCTCCTGTTCTTCATTATCACTAATACTTTGTGTGTTAACATCACGGCTGCAGTCCATGGTCGGTGTCTCGAAGACCAGCAATTGCTCCATCTGAAGAAAAGCCTGACCTTTGCTCATGAGTCATCTGAGTATCCTCATTCATCCAAGTTTATATCATGGAATTCAAGTACCGACTGCTGTTCTTGGGCTGGTGTTACTTGCAATACCAACGGCAGCGTTGTTGGCCTTGACATTAGTAGCAAAAACATCTCCGGTGGCATTGACAACTTGAGCACTCTCTTCCATCTTCAACATCTTCAAAGCCTCAACTTGGCTGATAACTCTTTTGTTAACGGCTCTTGCATTCCATCATCAATCGGAAAGCTTACCAACTTGAGGTATCTAAACTTATCTGATTCTGGTTATTCCGGAAAGATTCC
>V300016263_L3_WHPEAkcfEAAARAA-541_1_paired_trimmed_paired_merged_contig_110760
GAGAGAGAGAGAGAGAGAGAGCGTAAGTGAGTAATGCTAGGTTGAATTAGTGGGTTTATATAGCGATGAGATGAAGGGGATGGCAGATGAGCTAGGGTTTATGGAAAGCTTGCAACGGCTATGGGTCTAGAGAGCCGTTGAAAACTTGTGTGACGGAAATACCCGTGCGTTTGGTCAGATACAGCACACCGTTGAGTTCCTTATCTAGTTATTAAATTTTTTTTTTTTTTAATGAAAAATCCCTAATCATAATTATTAAGGATATCAATTATTCAATTGTGTCTCATTCAC
>V300016263_L3_WHPEAkcfEAAARAA-541_1_paired_trimmed_paired_merged_contig_110761
CGCTGTCAAATGGTTCAAAGAATGGTATCTATTTTCCCTTTTCTTTGATTTTTAATTCGATTATTTGATTTGGTCTCCGATTAAATTTAGATGAAGACGAGCAAGTACAAGCTTTTCAACTTACTGGGTTTTGAATATTAGTGGAAATTCAGTTTTCATCGTCTCTGAAAAGTCCCTTCGATTCTTGGGTTTTGTGGTTCCAGATTATATTCGAAATAAAGTAAGGTACTTTTATGGACTCAATTGTAGGTGTTGATTGTTGGTAAGAAGTGAGAAGGGTGCATTGGGTTGGTTATCTGATAAATCAAATTTTTTTTTTTTTTTTTT
>V300016263_L3_WHPEAkcfEAAARAA-541_1_paired_trimmed_paired_merged_contig_110762
TATATCCGCTTCGCTTTTTAAAAACTATATTAACATCGGCATAATACGTTTGGGAAAAAGTAAATGTTTTCACTGAATTACCAAAATTTAACGATTAAACAGACACCTCTTGGATCATGCATTCGTCCACGTGACACAATATAGTTTTTTCTGTTATATTGACATAGCTTAAGAATAGATCCTTCCTAAAACAGAGAAACTATTTTTCATTCCTTATCAATTTTAAAGAGAACTAAAAGCAAGATTTTCAATGATCTTGAAAAAAAAATCTCCTTCCCATTGTTTTCCT
>V300016263_L3_WHPEAkcfEAAARAA-541_1_paired_trimmed_paired_merged_contig_110763
GTCTTTCCAGCTGCAACAGGGCTTATTTTTGATACATTTTCACTATTATGATTGTTTGAGTTGAATGTTTATCATATAAGTGAAAAAATGTAGGATTTTGTTGTTTTAATTTATGTTAGATTAGTGTTTTTACGTTTCAGAATCTCATGTGTGCTTAGATGTTTTGGAGTTTTGAATATATGAAAAATAATGTGTTTTTGAAGCATT
>V300016263_L3_WHPEAkcfEAAARAA-541_1_paired_trimmed_paired_merged_contig_110764
TTTCAATATTTGATACATCAAGTTTTTTTCATTCCAATCTAGTACCTAAAGTCATAATGCTGGGACACTTTCACACATCCGTTAAGTTTTTCACCAGAAACTCTGTTAATTGATGACGTGGCTTCCACGTGGATAATAATTGAACGCCACATGTCAATATAGGCCCACATAAATATTTAAAAAATTAAAAAATATAAAAAAAATTCCATCGTTTTCCTCGCACGGTCTTGGCTGCCCAGGCCGTCCAAAATGCCCCCCAAAAATCCTATCTAATTTCAGCTTCCTCTCTTATTCTGCCAAAATCCCTCATCCTAGTGTTAAGATAAGGTGTAGATTCT
>V300016263_L3_WHPEAkcfEAAARAA-541_1_paired_trimmed_paired_merged_contig_110765
CCAAACCAAAACCATGCAACATCCTACAACAACATAACATCAATCAGTAAACATTAGCCAATGCACTAAACAAGAAAATTAATTAAGAACCAAATGTTCAAAACAAGAGAAAATCCTATGTGGAGATGTTCGTCCGACGTGTAAGTGCATAATGGCACAACAACATAGTCATAAGATGTTCCTATCACGTTTTGAGCATGTGCCATCATATAATAGTCACATCTTTTAACTGTAAGAATGGTCATGGGGCAAGAACGTACGATATAAGTTTTTCTCCCAAAACGCAAGCACCATAATTTACCTTAAACTGTGCATTGGCTGGCAG
>V300016263_L3_WHPEAkcfEAAARAA-541_1_paired_trimmed_paired_merged_contig_110766
AGAATGTGCTACAAATTCCTCTGAGCCACACCACAGGTTAAGGCTAGAACTATGGGAGATATTATTCTGAATCTGATACCCATACATACACACACACACACACAACAGTGTGTTTAAGTATAAAAAGCAAAATCATAGATTGTGTGTGTGTGCAATCTACAAATGAGGGAGGGAAACTGTAGAGCACATAACGAAATAAATAAACCAAGAGGAGGATACGTAGCTTGTAAGCGCGT
>V300016263_L3_WHPEAkcfEAAARAA-541_1_paired_trimmed_paired_merged_contig_110767
AGAATGTGCTACAAATTCCTCTGAGGCACAACCCAGGTTAAGGCTAAAAATACAGGAGATATTATTCTGAATCTGATACCCGTACATACAAACATACACACACACAGAAAAGTGTGTTTAAAGAAAAAAAGAGAACCATAGATTGTGTGTGTGCAATCTGCCAATGACAGAGGGAAACTGTAGGGCATAATGAAATAAATAAACCAAGAAGAGGATACGTAGCTTGTAAGCGCGT
>V300016263_L3_WHPEAkcfEAAARAA-541_1_paired_trimmed_paired_merged_contig_110768
GGAAAAAAAATGAGAGATATAAACTGAAAAAGCCGCTAATAATTATAGGATAAGTCATTACCCATTTTACTCACCATACAATATGACAAAATAAAAACAAGACATGTGTTCATATTTAAGTTTTATAACAAGTAACCAAACACCCTATTCTCTTATCTTATTAATCATGTGAACAAACAGACCCCTTCATATTTTCTCCAACAAATCTGCACATCTTCCATGCCATGGCAACCATGGGTTCTCTTCTCTGG
>V300016263_L3_WHPEAkcfEAAARAA-541_1_paired_trimmed_paired_merged_contig_110769
GTGCTTTATTTAATCATGATGGTTTTCTGTACCCTTTGTCTGATTAGCTCAGTTAAGTGGGGGTTGTTTAAATAAAATTTTTATTCAGCTTTTAAATAGGCCAAAAAAAATTTAAAACTTTTTATTTCTGACACTTTCGCAGCTGCCAAACAAATGTTTTGGGATTTGCCTTGGTTGAGTGCTGACGTATTTTCACCATAGAAGTAAATAGATTTTTCTTATCATTATTATCTTTCAGAAAAAAATTCAGCTGTTTCTGATGAATTTTCCTAAATAAAAATCCGCTCCAAAATTTTATTCAATGCAGAAAGTGTGAGAAAACTAAAACACATATATTAGTGTGTGTATATATTGATTCAGGTTTTGCATGCAGAGTGA
>V300016263_L3_WHPEAkcfEAAARAA-541_1_paired_trimmed_paired_merged_contig_110770
GAAAACGTATGCCCGCTCAGTTGTTTACTTCCTCCCGTTTACTGCACTTGCTCCGTCTCTCCGGTCAAAAATCCCAGCTCTGGCCACAAGCAGCTGTATTTTCGCCCGCTGTTACAGTCTCTCAGAAGCCCAGATGATACCAAGTTTGTCAAATGGATCAGAGGGCAATGATTGGCCATGTTTTGTCTTTCGAGCTTCTGATCAACCTAAGGCTTGATTGATTGGGCCATGTCATTGGGCACTTGAGACAAATATGACCACCCAAATTAAAATGGTATCTTGAGTTTACCTAAAACAATGACATGTTTGGACCCACCAATTGTGAACTTTCAATCCTTTTGGAGAAGATTGGCCACTAGTTATTGGTGGTTGCTGTAGCTCTTAGCATTAAGAGTTGTGCTGGATTGTTTACTTATCAGGAACTTCCTGGCCCAA
>V300016263_L3_WHPEAkcfEAAARAA-541_1_paired_trimmed_paired_merged_contig_110771
TTGAGTGTCATCCGCCCAGTTGCTGATACATTACAAGATTGTGGTTTTAGTGCCTTGAATTTTTATTAATTGAACGACAGTAAGCATAATTAAGCAACAAACCTTATGATGAAATGCCATGAGGCTATAGCAAGAAGAAAATGCACCACATAACAGATGCTACATTAATTATGGAACAAGCGGAAAATGTCTGTAACATGAAACTATAAAATACTGAGCTGAATGGTTTTGTTAACCTTTCCAATAATCCTACATCAGAGGCATATAAATTCAGTCAACATGTTAGAGACAACAAATGCTCGTCACAGACAGAAGCCATTTTATTCTTTTCTATCTTCTTCGCATCCCTGATTTTGAATTTTATAAACTACTTAGCATGCCAGAATATCCAAGGAAAATTAAAGAATTGGAACATATGAGTTTAGTACGTAAATGATGCAGTGAATCTAATATAGTCCTACATGTGTTGACTAGCGGTTTGCACAAAGAATAATCAGTGAGAGATAATCTCGTAGTTGTCTTAGTTCATTGAACAATGACATTTGCTGGAATATCTAATCATACTTTACAAAGCAAATACCTTTCGTGGTACTCGAATGGAATTTGAAAAGAAGAGTGCATATAGAAATGTTTTACCTGCATACTCTGGAGCCAAATAGCC
>V300016263_L3_WHPEAkcfEAAARAA-541_1_paired_trimmed_paired_merged_contig_110772
AAAAAAAAAACCAATTATTTTGTTCAAGAAAAATAGATTTGGGGTTTTGTTTGGGTTTTCGGTTGTGATTTGGACTAATTTTTGCAATTTTAAAACACTAGGGTCAGACTTGCATAATGAAATAGTGGATTGGAAGGTTAGCTTGAGGTCCATAACTTTGCATATTACTGAAGTAGCTAAAAGGAGAATGATTATATATATATATATAT
>V300016263_L3_WHPEAkcfEAAARAA-541_1_paired_trimmed_paired_merged_contig_110773
CCTCGATTAAATGGTGCACCTACTTATAATCATGCATGTCACTATCATTAATTTTCATCACCACAAAATATCAAAAAATATAACATCACCACTTTAAAAATGTAATCAAGTGCTCTTGGTTTACGAAAAACTTGAGAAAAACTAAATTTCGCGAATTGCCTTGTGATGTTTTGTAATGTATCGATCATATATATATTGAATCAAAGATATACATCATCTTGGTGATCAAGAAAAAGCAGAAGAATTTTCATAAAAATTATAACAAGGCTTACCAAGTGGATGTATGAAGCAG
>V300016263_L3_WHPEAkcfEAAARAA-541_1_paired_trimmed_paired_merged_contig_110774
ACCACCACTGCTCCGGCAATGGGTCGCCGGCACCACCAAAATCAGCACCACAGATGTTCATATGAGTCGGATGATTTGGGATTTTTGTATATGTCACAAAAGCCACAAAAGCATTCGAATTAAAACAGAGACGTGTAAATAAAAAAGTGTTGGTTCAAATTGGAGCGGTCCAGCGGGCCATGATGGATCCGGATGGCACCGACCTGTTATCCTTCCACTGCCAAGAGCGG
>V300016263_L3_WHPEAkcfEAAARAA-541_1_paired_trimmed_paired_merged_contig_110775
TGTGTTATTTATGCTTCCTTTTTAGCCTCTGGAAATTTGGTTTCATTAGTTGGCTACCAGTTATGGGTTGGTTTGGAGCAGAAATAGGCTGGGATGGGATCAAAGGCCTCTTCACCTCAACAATCGGATTCTTTGTGCCGCCGGCATTGTTTGTGAGAATCGGAGACACTGATTCTCTTTTGAACTGTCTCGGCACCTCGAGTCTCTCTAGAATTCTTGATGTTGTCGCGTCAAGTTGCCGGTTACCATCTGGTGGCGATAGGACAGATTGATCTAGCTTCGGTTTGGAAGTGCAAACTGGAGAATGTAGCTCGGAGACTTCATTGACGATCAGCTTCTCCCACTCTTCTGTAATGCAAGCAGATGCTTTGTCTTCAATGGCTGTCGGATCAAAGTGTGAGGTTTCGTTTCTGATGATTGGAAGATCTGTTGTTGAATTTGACTGTGCAACCACTTCTGGAAGTTTTGGTTCGGTTGCGTTTGACTCATAGGTTTTCTCTTCAAATCCAGGGGCTATTGACC
>V300016263_L3_WHPEAkcfEAAARAA-541_1_paired_trimmed_paired_merged_contig_110776
GAAAACCACAGCTGTAATTCAATAAAAAGTGTTTTACACCCAAAACAAGTGCACCATTACTTTAACAGTGATCACAAAAATGGATAACTTGAAAAGTTACAATGTTACATAGAAACAGAATTCACTTGTGTATAAGTCAAAAATGGAAACCGGATCATCTGGTTATTTGATATGGGAATGCCCATATACTATAACGAACATGATAATTTCACATCTTCTAATTTTCTTTATATATAAAGACCACTTTTATTTAGTGCCACGGTATTTGCTGATTAGGATATCTACTCACAGAGATTAGAGAGTGATATAGATTGAATGTATTATCCTAAATTGACAAGAAAGTCTATTACCTCTAACAGTTGCATACAACAGATAAATAAGAATGCGTTCCCAGTGCTAACACCAGTGACATTGCTATGAATATAGTAATTTTCCTGCAAATTTCCCATTTCAAATTTACCTCTATACTCTACCATTCATACCCAAAAATGATAGAGGTAACCACAGAAGCACTGATGATACAACTCTCATAAGCATTGGAGTACTGCTCGCCTTTTCTCATTTCAATTTCTATCTTTTAATTATTTTATTGAATATACAAGTGAATTTTGTGAAACAATATGCTTCTAGTCTTTTAGATTGACATAAATAAGATTTTTTCATTTTTCAATT
>V300016263_L3_WHPEAkcfEAAARAA-541_1_paired_trimmed_paired_merged_contig_110777
GAACCCAAGTTCTCACCTGCCCATGATTGCTGTGGAGGATTAGGGTTGTAAATCGGTTCAATACAGTTAAAATTCATGCTATGTTCGTTCATTTTCTTAAACCCTAATACTTAACCTGACTTGATTTCTCTACCTCTGCCAAAAGTTGACTTTGATATGGAGGTGGAACTTCTCACTATGATGAATGCAGTAACTATGGATATGATGCGGGAAACGGATTGGTATAATGTAAAGGGGTTGCCCCTCCCATCCAAAATACAAAAAATACAAACTCTGAATCAGCAGCAGAGAAGGCCCATGTTAAAGTTTCAATGCCAACTTGTGAGAAATTGGGAA
>V300016263_L3_WHPEAkcfEAAARAA-541_1_paired_trimmed_paired_merged_contig_110778
CCACCCCTTTAGGTTAATATCTAATGTATTAAAAAACGTTTGCTTAGTGGGGACTTAGGATGGGGTTGAAAAGATTTGTGCTGATCATGATGAGTGCTAGTTGTGTTTTGCCTATTGCAGATGTTGAAAAATTTAGTGAAATTTACTAATTATTGATCTTGGCAATCTTGGCTGATTTGCCTCCTTGTTTTAATGATAATTCCGCCCAAAGACCATAACATGTTCTTTACACATATGAGAAGCGAAAAAGATAATCAAGTTAGATTCTAATGAGAATCTATAAGTTGAAGGTTTGTTTTATTTGAAAAGAAGGGTGGTTTTTGCATATGAGAAAGTAGAAGTAGAAGATTTGTTTATTTGCATCCATTACTAT
>V300016263_L3_WHPEAkcfEAAARAA-541_1_paired_trimmed_paired_merged_contig_110779
CCCAAATCGGCTGATAAAAGGAAATATAAACCCTAAGGTCAGAGCTCTGCTAAATATGGACACATGTTACTCTTTTTTATCTGGCCAGATCTCAGCTTTCTTTTGTTTTTGTCATAAGTGAGATTCTTAAATCAAAATTCCTTTCAGAGAAAAAAAAAGGAAAGGTGTTCTGTTATGGAAGCATGTATAATTAAGTTTGTTTTATATCGTTCTTTTCTTCTGATTAATTTACTTATCATTCCCTTTTAATTAATTATATTTGGTAGGAAGTACAAGTGTAGTACTTGTTGA
>V300016263_L3_WHPEAkcfEAAARAA-541_1_paired_trimmed_paired_merged_contig_110780
TTGAATCTGGGGCTGCTACACTTCGATATCAGAATATGGTTAATACATGTCAATTAAGGTCACAAAAACTGTTGACTGGACAAAAAAATGTTCTCAATGCAGTCTCGAAAAATAGAAATACCACATACTATTCGCCAAAGAATAGAAGAGCCGTGAAATTATAAAACTTGGCTCTATTGGGAATATTGACTGTAATTATCCAACAGAAACTTTAAAAGTATTAAAGACACACCTTCGGTTTAGGATCCAT
>V300016263_L3_WHPEAkcfEAAARAA-541_1_paired_trimmed_paired_merged_contig_110781
AAACTTTGCAGGAGCTGCAAAATATAATGAAATAACATCATCATATGAGTTAGTCATAATACCACATGACGGTGTTACGATCACACCAACATATTTCTTAATAACTTGATTGATTACCACGTGGTATCATGCCATGAGTTAGCTGGGCTACATTTTTGTTTCATATAAAAACAATTTCAGTCGTCATTTAACCAACAAAGCCATTGCAAACAATAAACTTATGTTGAAGGGTTGTCATGCTCATACAAAATACTTAAACCACACAGTTTCTCCTACCATATCTGCCACTCGCCCATGGACCATTCAGTTTCACTAATATAGACGAACAAGGGGAACCAAGCAATTGGAAACATTGTCAAAAACATCCGAGCAACATTACGCTTCATTAACACCCATTTATGTCTTGGATTCGGGATGATATATCATATATCAGTTATGCAAACCAGAGAAGATGCCTCCAAATCGTAAGGGCAGTGAACTCTTTACCATAAAATTGGAATTTGAAGTGAAAAAAGTTTGTAGTTTGAGGCCTATTTCCACAACGTTTTTCAATCGAATTTCCTCAACGTTTGTACATATAACCGTAGAAGTAGAGTCGCACTGGATCATCTGCTATACCAGCATGACTGACCAAATAGTTACTAAAGAGCTGGTTAAAAT
>V300016263_L3_WHPEAkcfEAAARAA-541_1_paired_trimmed_paired_merged_contig_110782
GTTATTATAACATACTCATTGCGTAGCTGGACTTATTTTTTCCATGCTTCTACATTTTCCCCTCCATAAAGCTCTATGGTCAACCAAATTACAAGTCAGATAACTTTGGGCTGGACCACTACACTCAACTGTGCAAGGCCACCTGAGCTTTAGAACCAATTGAACCCGATAAGCTCCCAAATTAAGAGTCAGCAAAGTCGGTGAGTTGGAAATTGGAATTCGTACTACCTGTGTCCCAAATTTCAGAAAAATGGAAGAATATCAGGTCAACAACTTCGGCATCTTACTCCTCCTCCTCCACGAGGGGGAAAAAGAAAAGAACACCCCCAAAATGGCAACACAAATGGAGATGAAGGACCCAAATGCGACCCACGCGTTTCTTCAATTTTCAACTCCATATTTTAATTCTTCTTCATGCTTGCTAGCTCTTTAGCACCAACCCTAGCAGCAGTGGGACACAAGAG
>V300016263_L3_WHPEAkcfEAAARAA-541_1_paired_trimmed_paired_merged_contig_110783
ATTGCTTTCAACGTGGTTGTCAAATATGCAATCGAGTGGGTCACACTGCGGCTACATGTTTTGATAGGGGAAATTCAGCAATGTCTTCGCCTCTGAACTCTCAGCAGTTTCAGGCATCTGGTATGTCCCAGCCTATGTACTCTCAGCCGTTTCAGCCGTCTGGTTCCCAGATTCACCCTGTGCAACATATGAATTCCAAGTATATGAACAATTCATCTATGGCACCACAAGCTCAGTCTCCTATGGCTTTCACTGCAAGGACCAATCCTTCTCCCTCTGCACCATAACAAGAGTTTTGGTTGCTTGACTCGGGTGCAACCAATCATATGACCTCCGAGTTGTCC
>V300016263_L3_WHPEAkcfEAAARAA-541_1_paired_trimmed_paired_merged_contig_110784
TATGGCATCGCGAGGATGGGTGGCTTCAACAAGAAAAATGATTTTGGTTATTGTTACATCATTACACAGACAGGAAAATTCAATCATCACTTCTTTGGTTGAATTTTTATTCTGATATTTTCCTTCCAGATGAATACAACGGTTCAACTACATTAATTAGTGAACTATAACAATGAGGCGAAAATATAAACGGATGTTAAAACGTCAACCTAAATATGCAGTGATAAATATACTGAAGCGGCGATCTAACTAATCGCTTCTTGATTTCTCATTTTCACATGCTATATTTCTGGCAGTGCAAGTTAAAACCAACAGTTCCAATAACTGAGAACTAGAAATACATCGAGGTGGCTCTCAGACGGTGAACACAAAACAAGGTAAACTCCAACCTAATGCACTTCAGATAAATGAATCATTATAAAGAGGCAACAAATCTCTACTCATATATATGGGGGAGGTAACCATGAAAGGGACTATGCATTTACAGAGGAATCCTTAAAGCGAATCGCTTTCGGAGTGGAATTTGGAAAACAACCGATATGGACGTGTAATTCGGTTGGAAAGGTATAAATCAAAATTCTGATTTTACAAATCGACACCATTTATGAAAATAACTATAATTTATAAATAAGTTGGTGCTTCCCATATCTCAATAACTGATGTTGGTCTGTGCAATAACCTATTACAACTTAGAGGTTAGAATAATTTTAAAGCGAGTACAGGGACAACTGAGGCCAAGCTGTGAATTTTGGATCATGCACCCT
>V300016263_L3_WHPEAkcfEAAARAA-541_1_paired_trimmed_paired_merged_contig_110785
TGGATTGCATATGCTTAAAGCCAAGAAGATGGACGAAATTGAAGACCAAAGGAATGAAAATGAAGAACAAAGAGTTCACATTCATCACCAACACAACCATGCATCCACACATTCTTTCACCATCATTGCAGCCACATGCACTTGTTCCCCTTTCATCATTCCCTTTATTCTTTCATCATTCCATCCACTCATTCATCAAACCACTCCCATCCATTTCATCATTGCAAACATTCAAACAAACACCACACAATGCCGTGGCTCCTATCCCATTTCCAGATTTCCCCTTTGCATTTCCCCTTCATAAATCAGCCACATGCACTTTAATCATTCAATCACACCAACACACATTCAATCTCCAACCTTTCACATGCATTCCATCTTTTAATTTAATCACATGCACATTCACCTTGCCTTTGCAGAAAATCCACTTCATAACACATGCATCTTGGCAGATTTCACATGCACTCATGCACATTCACCTTAATCATTCACATAGCTTTAAT
>V300016263_L3_WHPEAkcfEAAARAA-541_1_paired_trimmed_paired_merged_contig_110786
CATCTGTGTGTATTTTCTCAAAAGACAACACTAAACCTATCTTATTTTACATGAAAAGGCAGCCTACTTATCTTGCCTTGAATACAAGTAGTATACAAAGATGGACAGGGATTTATACTACTTGACAACTCATTATTATTCAACACTATACTGAAAACTTCTTCTGATTCATGACTCAACCTTTTATGCCAAACTGCAGTTTTAATCTTCTTTCCAAAAAAAATGCAGCACACTTGCCTAGCTTTGTAGCACCAAAATTCAAAAACACAATAATTGGTATCATGAACAGCTCCCCGTCATCACTATTTCCTTGGTACAAAATCATTTGAGTTGTCTTGTCTTGTATGAAAAATATCAGAGCATTATAACCAAACCAACAATTGTCTCTATATAATTTCTTAACAAATAGCAGATTCATAGTGATTCTTGACACATGTAAAACATTATGAAGAATTAATGAACTTTGAGGAATTTTACTAAGAGATGAACCAATATTTTTAACATGCAAAGCTTGTCCATTACTAACAGTAATTTTGGCATCACCATTATAAGGAGTAATTTGACTCAGAACATCGAGATTTGATGCCCAAGTATCTGCATTTGAAAAACCATGCACATTTGAATCTCCATTTGCATCATTTGATCCTTGAGCACCCATACCAGAAACAACAAGAGATGTAGGAGGTGCAGTTCCTTGATATGTAAAGTTGTTTCCATGAAAGCATTCCAAAGCTATGTGACTTCTTTTTCCACAGATTTGACAGACCAAGAAACCACCAGAATTTTGAGTGTTGTAAGGTCTATAAAAATAGTTTGGTGGTGTGTGACCACTTCTTGAACAAATCTAACACTTAGGAGACACTGCGGCCTTGTAATTGTATTGCCATTCCATGTATTTCCGTGTTTGCCTTCATTTCTAGAAAAGGAATTTTGAGAACTCCCATTTTGAAGACTTTTTCAATTATTAGTGAAGGAATTGGATCTGTTCCTAAAATTAGAATATGACCTTGAGTTTTTTTTTTCCTCCATAAAACATTTTGTTGTTGTTAAAATATCTTCTGCTGTTGTTATTTCCTCCATAGCCTGAACCTTCATTAAAACCATTTCCTCCTTGACCTTCCCCCTATGAATTGGAACTCTCTCCTTGCTCATATTCTCCTTGAGATCTCTGTGAACTTGATGAATAACCCTGACATACATGGCTAACATAGAGGCTAGCGCAAACGCTATGTCCTTTGAACAGTATTTCCGTCCCACTCGTG
>V300016263_L3_WHPEAkcfEAAARAA-541_1_paired_trimmed_paired_merged_contig_110787
CTACGTTCTTTCTGATTCTAAAACAGATAGAACGTAGCGAAGAGATATTATTCTGATCACGTTAAATCGAAGGATCATCACCCTTTCACATCTCTTTCATCATTTTCTTCATCAATCAAATTCAATTCACAGAAAATATCAAAATAAATTTAAGAAAATAAAAAAGTGTAATCCAACCATGTGCCCACAAAACCAATCAAAGTAAAAGGGATAATGGGCGAGTAGTTGGATAATCTAGAAAAACTAGAACTGGATTAATATTGCAAACGAAGAAATTGCCTCAAAACATCGACTGTTTAGGGACAGAGTGCGTTTGCTTAATATAGTTATTAATTATTTATCAAACTTTATAAATTAAATTGGGGGAAAAAATGAAAAAGAACATGTAAGTGTAACAGTAGTAAAAGGGCCTGAAGAATCAGGAGGAAGTCAGATTCAGGCGAGTGCTACTGCCGATTTGGATTTCGCAAGGTTTGTAATTCATTTGGCTGGATGGTTGATTCGACACCCAGTCAAGAAGCTGAACTTGCTTACCCTTTCAATAAATTCAAAGCAAAATTTGATAAAATAAATACAGAGATTTAAATCGAATCAAAACAATCGAAGAAGCGACGGCGAAGAATTATGGAGGAAAGAAAAGGAATTAGAATCGGACGGGAGCTGCCGCAGAAGCGGAAAA
>V300016263_L3_WHPEAkcfEAAARAA-541_1_paired_trimmed_paired_merged_contig_110788
GGTTTTGTGAACCTCCTGAGGAAGGTAATTTATTACATTCCTTCCCTTTATTCTGCTCTTTGGTTACCTCTGTTATTGGCCTTAACCAGGTGAATTCAAAGCTTGAAAAAATGTCATCACAATTTCACAAACCTTATGTAAGTTAATTAGCCAGCAGATTTTTTATTTGTTTTTCTGGGTTTCATCAGGGTTAATGTGTGAATTGCTGTGG
>V300016263_L3_WHPEAkcfEAAARAA-541_1_paired_trimmed_paired_merged_contig_110789
TGACGTTAAAAAGAAGACTTATACTATCTAGTCTAGTTGGTTTACAATTAAGCTTGTTAATTAGGGTGTTGTTATGATTCTTTAGGAACATATATTATATATGTGTTTGGTACTATATAATTGCATTGAAATTTGGAGAAAGTTAACGTACTGCATGTGCTTTGCTAGCTAACCAGTGGCCTGCATGCCTTCGTTCGCTTATTAGAAAGTGGAAACAGATTCTTCAAACACACAGAAAAGTCGAACCAAGAAAAGCCAAATGATGAAAAGGTGATATCAAAAAAGAAAAAAAAAGGAAAGATGAAAAGGTGACAGTGATATTAATTACGACTGATGGAGGAAGATTGGAGAACAATTTATATATCCTGTTGATTTGTATAAATCGAGGGAAGTTTTGGCACAACGGGTATGTTGTTCT
>V300016263_L3_WHPEAkcfEAAARAA-541_1_paired_trimmed_paired_merged_contig_110790
TTATTTAAAAATGAGTAACTGATTTAATCATGTGTATATTTCCCATGAGTCAAACGCACCAAAGAAATCAAAGCACTCATCAATCACAATCCACCAAACCCTAAAGAACACCCAAGTTTTATATCAAACTTTTGAAATTTGATTCAAATGTAGAAGACAATGACAAGTTTGCAACCCAAATCTACCCATCACCAAAAAGCATCAAACTCTCAAGTTTAATAGATGAATAATACCTTAGCAGAGTACTCTATGTCCGCGAACTTCATAGCGACGCCTAAGTGTCGAATGAGAGGAGAAAC
>V300016263_L3_WHPEAkcfEAAARAA-541_1_paired_trimmed_paired_merged_contig_110791
GTGACTGAAACAGTACATATTCCTGCACATAGATGAAGTATTGGTAAGCATCCTCATGCTGATGATCAAAAGAACAAAGCAGGTAGCACAGTCTTTGTAGTTTAACTGTTCCAACTGGCAGGTACCCGTTGGCGGAAAAACAAATAACACATAATGGCTCTGACTGTAGTGAGGAGGCCAAAGCATCTCTGAGATGCCATTTTAGAAAAGAAAAACTTCATCCATCCAATGATGTTACGAAAACAGAATAGTTC
>V300016263_L3_WHPEAkcfEAAARAA-541_1_paired_trimmed_paired_merged_contig_110792
TTTTAGTTGAGTTTTACTAATGGATCCCAATATTATGCTTAGGTGCGATTACTATTGGAGACTTCGGCTTTCTTAGTTGGAACAGTTGCGACCTTGCAAGTATCTGTATAGTATATATATTTGTTTAGTTTCCACATATATACTTAACAATGAATTTTCTAAATGATTGCCATAATTAAATTAACGTTTATAAGAAATGTCTTATTGTTGGAAAATAATGAAATAATCCTACGAGATGCACATGTAAGCTTAATATAAGGGGATACCTTAATTATATTTATGTTCATGAATAATGTGATGTCGACTAGAATTATCGAATCACTGTGGCATGATTATATTTGTGTTATTTTCTTATTGTTGCTGCACCGGTGTTAGTACTTGCCCAGGCTAGGGCCAAGCTTCACGTGGATGTTCACATTGCACAGCATGCTCATCTTGGATCCATTGTAGGTGCCAGTCCTGTCGAACAGATTGCAATAGGCAACTCCGACTTGTATGTGATGCGCTTAGTGCCAGTCTTCACCTGATTGTAGTACTAAAGCGTATATTATGATTACACCCAGTAACGTTCATGTTAGATTACTTCTGCATGAACTCGTGTGTTAGCACGGGTCAATAAGCACTCGATGTGATATGTTTATTTATGCAAGAATATGTGATTATAGACATCATCATGTGCTTACTTACGAAATCATGCAGAAGTAATCTAACATGAACGTTACTGGGTGTAATCATAATATACGCTTT
>V300016263_L3_WHPEAkcfEAAARAA-541_1_paired_trimmed_paired_merged_contig_110793
GGTATGCGTACCTTTATGGGATTTTAATTAAGGCCTTGATTAATATTTTATTTATTTCTTTTATGTTGATGTGAATTATCGAATTACTGTGGCATGGTTAGATTTATGTTATTTGCTCATCGTTTGCTGCACCAGTGTTAGCGCTCGCCTAGGGCCAGGGCCAGTCTTTCACGGGTCTGTTCACATCCACACCGTACGCTTGCCTTGGATCCAAGTAGGTGCCAGTCCTGTCATACATGTTGCAATAGGCAACTCTAACTCGTATGTGACCGTGAATAGCGACAATCTTCACCTGATTGTAGCACTAAAGCGTACATTATTGTTACACCCAACCCTGTTCATGTCAGAATACCTATGCATGAACTTGTGTGTCAGCATGTGTCGATGAGTGCCCAATATGATACGTTTGCATAAGCGAGATTATGTGTTATTGGTTGTTATATGTTTATTTACACAACATATGGCAATCTTGTGATTTTGCAGGCTACAGTAGGTACTTTCATACTATACGTAGTATGTATA
>V300016263_L3_WHPEAkcfEAAARAA-541_1_paired_trimmed_paired_merged_contig_110794
AACTCTTAGAAAAAGCGAGTCGGAGTCAGCCAAGAGCAGCAGAACGCCGCCTTTGATGCCCATATGCTGACTTAGCCACCTTTACGCGCACCCACATCATTCTTCCTTACCTACTTAAGACTTTGTTTGCTGCTAATGAATGCCTGCACTTCTCTGAGTTCATCAATGGGAGTCGATAGAAAAAACCCAGGTACCAGAATTTGTAACTTCTCATTCCTTA
>V300016263_L3_WHPEAkcfEAAARAA-541_1_paired_trimmed_paired_merged_contig_110795
CCTCAACAAGTAAAGCCATCTCACCTGTTGGCCAAAGAAGGATCAAATACCATTCAAACAATGCAGCATTGCATATGGAATAGTTATATAGCAGAAGCAAATAGCACGTACTTTCCTACCATAATGGCTACCACACCAGATTGTGCAATCTGAAGTAAGAAAGAAAAAGTACCACCTTTATGCGAACTCGAAAAGGGTTTCGCAGTGTTAGAGCTAAAAAAGAAAGCAGAAAGGACTTCTGCTTCACAAAAATACACAAAGTGACAAGGTTGGGTTTTAAGTATGACGGCTCCAATTACCCAAAACTTGCCTTTGAAACCGGTTCTCCAATTTAGTTTCAGAAAGCTATCTTTCTATGTTGATCTAGAAATGAATTGCTGAAAACTTACTATCAATGCAAATTAATTAGAAACAAAGTATCACAACAAATAATCGAAGATAATCAGAACAAAATGACTAACCAGCGACATCTTCTCTGCCACGT
>V300016263_L3_WHPEAkcfEAAARAA-541_1_paired_trimmed_paired_merged_contig_110796
TTAGCCCTCTAATCGCTTCCGTTCCCTGTTGGGGGAAAGCAATAACAAATCTAATTCAAGCAAAGCCATGACTATCTGTGAATGAACTACAAATGCAGCGTATACAATGCATTAGATGTGGGATATGCATATGCTTCTGTTTATTTACATACATTCAACATAACATTTTTTTTTATTGGGATTTGGGAAAGTACTTACAGATTCGTCTCTTAACACGCTTGT
>V300016263_L3_WHPEAkcfEAAARAA-541_1_paired_trimmed_paired_merged_contig_110797
ACTCTTGAAATGTTCTCCCAACAGGTTTTCCCTCAGACTTTTTATCTTTGAATTGATAAATCTGTAATTTCCCTCGGGTGAATGGACTTCAAAATCTGAAATTTGAAGTTAGATTTCAAATCCCTTGGAACCTTAATATGTGTAGATAGATTTGTTTAATATTTATCCTCTGAATCTACTTAAAAGAACCCATTTTTCTTCCGTGTGTAATTTGCAATAGCATTTTGCCTCGCGTCCTGTCACTTTGTTTTACGGAATATTTACACACGAGTATCGTAATTCTGAACTGAATAACTTATACAAGGTTTATGTGAATTGTTGAGTGACT
>V300016263_L3_WHPEAkcfEAAARAA-541_1_paired_trimmed_paired_merged_contig_110798
GAAGCCAGGACCACACCTCCAGAACTGAACAATCAACAAATTATCATCAGCAAGTTCCATCATTTAGGTTCTCTCAATAACCAACTGTTTGATAAGCTAAACTTTAGCAAGGCAGACTAATTCCAGAAGCTAGAAAGCCTGTGACTCGGTACAAACACTCATGTATTTCCAAACTATGTGATATTAGGTTTAAATATATAACTACGGAAACATACCAGGAAGAAACATGGGGA
>V300016263_L3_WHPEAkcfEAAARAA-541_1_paired_trimmed_paired_merged_contig_110799
ATCCTAAACCACTCATGGATTTAAGGTCAGCTCTCGTCCTTGATTATCTTGATTTTGTTCTGTTCACTGTAAAAGATTTTACTCTTCTAGAGCTAGAGCAATTCTGGGTACACTATCTCCTGTTGTGGAAAGGAGCAGGGGAACTGTTTTGAATAAGATCAGAAGTTGTTTCTTGTGATAATTTGTGTAGTGAGAACTCTCATCAAAATAGCTTAGCGTCTTATCCTTTTGCCGGGATTCACAAAAACTAATATGTCGGTTCTGTTTTTGACCAAGGATGTGGATAAATTATTTTCTTGTCTTTGTTGATAGTGGCTGGAATTTGCGTTG
>V300016263_L3_WHPEAkcfEAAARAA-541_1_paired_trimmed_paired_merged_contig_110800
GTTCGGAGGGATCACTACCTTGCATTCTTCTGCACAGATCGTCTATCTTCCCCGCAAGAGCTTGATACCTCTTGGTCTGCTTCCTCATCGATGAAGGTACCTTGGAAAGATCACTCTTCCCAATAGTTTCCAAATTCAGTAATTCCTGTTCAAGTAATTTTAGCTTCGAGGATATTCTGGTCGACTCACCATCTAGCTTCCAAGGTGACTCCCTTGGCACAAAATGCTTCATGTGATACAACGGTTCAAGGGATTCATA
>V300016263_L3_WHPEAkcfEAAARAA-541_1_paired_trimmed_paired_merged_contig_110801
CCAGTCTCGACAAATGCTCATGAAGGTGCATTCCATGACCCTTCCTTCTTTATTATCTCTACAAAGTGCTAAGTTATAGATTAGTTATATGTTAATGTTCTCTTTGACATGTTATATATGTTGTTGAATCAAACTGTTATTCTAGCTTCATATATTAAAATAAATAAAAATCGATCGATCTGTTCAATGGTCCAAATTGACAGTCTGCTGCATAATACACTGCACTATCTGGTAAGAACATTTCCCTAACTTATAACAATTAGATTGATGAATAAACGGTGATTCGGTTCAAATTCTTACGTGACAAGGGTATGTATTTCATCTTGTGTTTTCGGTTAAATGATACGTCCTCACGCAGATCTTTTATGTATTGCAGCTATTGAGGAAGAAAAGAAGGGAAGAATACTGCAGACT
>V300016263_L3_WHPEAkcfEAAARAA-541_1_paired_trimmed_paired_merged_contig_110802
CATATATATATATATATATATATATTTCCTATTATGGCAACCTATTGAAATATGTCAAAGTGTGTAGCTCAATACTAGGATTGAAGTGATCTGATTTCATGGATCGACAATGGATCTGTAGTCAGGAGCGCCTTAGTTCGGATATAGAAAAGGGATCAAGTCATTTATTGACATTGCTTGTCACCATGTGAATGAGAATAATCAAATACCATGTCCTTGTAGAGTTTGCCATAACACATTTTTTCACTTAGTTGAAGATGTTCATCCCCATTTGTTGAATTCTGGTATGGATCTGAATTATGATAGATGGATATATCATGGTGAGCATA
>V300016263_L3_WHPEAkcfEAAARAA-541_1_paired_trimmed_paired_merged_contig_110803
ATTGGGTCATAGAACCATTTTCTGCACAAGCACTTTCAAGTGGTTTTGAGGAAGCACTTTGAAGTGCTTTTACAGGAAGCATTTAATATTTTAACACCAATTTCGAAACTTTTCTAATAAAGCACTTCTAACAGGCAATATAATCATATAAATCAACCAGAAACACAATCCATTATGCTAACCTGGGCCTCAGCGAAGCTG
>V300016263_L3_WHPEAkcfEAAARAA-541_1_paired_trimmed_paired_merged_contig_110804
ATCCTTCAAGTTTACATGGTTAGTAACTTCTTGATATTTAGCTTTGTGAATCATCAATTCCAGATTTACGTCATCCTAAAATGTCCCCTATGGAAAATGTCATTTGTTTATTTGCGCTTCCTTTTTGAATTTTGTTCATATTTAAAACCTTTCTGCTTACAATTTTGTAACTTTTATTACTTGCTCACAAGTATGCTGACTT
>V300016263_L3_WHPEAkcfEAAARAA-541_1_paired_trimmed_paired_merged_contig_110805
AGCTACACAATTCGGTTTAAAATTCTACTCAGTAACTGGGAAAACCAATCAAAGTTGCAATACTTAATTGATTGTAAAATAAATCTCTAGCTATTAATAATTAAACACCGAAAAAAATTGGGACCCTAATTAAATTCCAGCACCGGAATCCTAAAAACATATGCAGCCGCAATTGAAATGCATGAAACCCTAATTAAACATAATGCTGCTGCTAATCTTCCTCCACACAAACCCTAAGAACAAAAATTGAAACAGATAATCGTCCTTCTCACAAACCCTATAAACTAAAATTGAAAAGCATACCGATACTAGGACTCTGAACCTC
>V300016263_L3_WHPEAkcfEAAARAA-541_1_paired_trimmed_paired_merged_contig_110806
CCATTTATTAAGCTAGATTAGGATTCTTTCTTTTTTTTTTCTTTCCATCTCTTTTCGTCCAAATACGAGGGGAATGAAGGAAATGAAAAAAAAAAAGAACAAAGAGAATCCTACTGCTATTAAGCCAGCCATTAAGTGAATATTTCATCGCTGTGGCCCAGGTGAAATCAGAAATCGTGCGGGTAACGGTCAACTGCAGCATATAATATTTTATTTTAT
>V300016263_L3_WHPEAkcfEAAARAA-541_1_paired_trimmed_paired_merged_contig_110807
AAGTTAAATAACCGTTTTTATAAATCCTTTTTCATCAATGGTTTGCTTAAAAATAATACTGATGTTTTCTTCTGGATTTTCGCAATGAGAAGCTATGTAACTATCCATTAAGTGTGGTTAATGAGATGGAATGGACGGTTTAGTTAGTGATGACATATGTAGAGTAATGGTCATGCATGATTATTTGTATGAGTTGTATACAGAGACTAGGATTGCATAATATTTTACAGTCTTAAAC
>V300016263_L3_WHPEAkcfEAAARAA-541_1_paired_trimmed_paired_merged_contig_110808
ACCGGGAATATAGTCACGGAAAAAGAAAAGTTTCCTTCATGAAAAATAACAATATTCATTAGACATACTTCAGACCGTACATCAAAACGTCTACAGAGACATCAAAGATATCAACAGTAAAAGTAATAATCTCAGGACAGAAAAACTAGTACGGAACAACCCCGCTTTATTATATTATAGAATCAATCCATGATTAATGAAACACACACACACATATATATAGCTGATCAAGCAGCAGAGCAGATATCTGCAATCTTTCTCATCACTTTTACCTGAGTGTTGAGACACTTGATGTAATGTGCAGCCTCGTCTAACAAGCTGCAAATATCCATGGCTT
>V300016263_L3_WHPEAkcfEAAARAA-541_1_paired_trimmed_paired_merged_contig_110809
AACAAGCTGCAAATATCCATGGCTTCCCCACCTGGTACGAACTTTCGAAGCTGGTTCACCTCGCAAACAATACCAGTCTCCTTCTCCTCCTCCTCCTCCTCCTCATCACCGTCATCACACTTCTTCATCATTGTCATCATCATCATCTTCTTACTGTTGTCAGTTCTTCTTGATGAACAATTATAAATCCGTGAACCCTTGTAGCTTCGATTAATCTTCGTAAGCAAAGCACGGCTCCAAGCTCTTCTAGTCCCAACAGCCGAAGCCATAGATGCATCAGCAGCATTCTTAACACTCA
>V300016263_L3_WHPEAkcfEAAARAA-541_1_paired_trimmed_paired_merged_contig_110810
TTCGGATTGTCCTCCTGACAAAAACTGAGAAGTAAACAGAGAAAATATCAATTAGCCCATGGGTCGATGGTAACAAATATCATGAGTATTACGTTCTTTTAGTAATATTATTGTAGTAATATTCAACAACACCAGAAGGTGAAAAAACAAGTTGTACAGTTCGGTATTGTTTGCAACAATCTTACCATGATTCCTGGCACTGCGGGAGGA
>V300016263_L3_WHPEAkcfEAAARAA-541_1_paired_trimmed_paired_merged_contig_110811
AAGATGCTGCTTTTGGATTCGCCAGGTAATTTATAATATGAGCGGTTCTCTTCAGTTGAATATGGGACTTAATTGTGCCATGTATTTATAAGCCATGGTTGCCTGCCATCAGTTTATTGTGTTCTTCCAGTTGAGTCCCAACTCTGAGTCCTAAGCACAATTAATTTGGTTTAGTATTGTAGTTTGGTAGGTTGCATCCATCATTTGAATCTATTCGAATTTCTTTTTGATCTGTGCTCGTATGTTAGATTTTGCGCCTCATTATACAATCTTCTGTCGCCTTGCATTCAGCTTAAGCGACCGAAAGCCTATA
>V300016263_L3_WHPEAkcfEAAARAA-541_1_paired_trimmed_paired_merged_contig_110812
AACTTTCCTTTTTGAAAATAAAAACTGATGTAAGACAATGCCATTCAAAGATAGTAGAAACAACAAGTATTGGAAGTTGGAACCACATGTCCATCTCAGCTTAGCAATTATTAAAAGCACAGCTTTCACTAATATATGGAAAGGCATTATAATTAATGACACTTCTGTATAATTGCAATGACAATAGAAACCATGACATCGATTTACTGCAAAACACAAAGGGTGACTCAAAGCAAGGAGCCTACGCGCCAAGTTATCTACTTGCTCATTATCTACAAGTTCCTTGGCGTATTGGGCAGCTTCATTACAAGTTTAAAAGATCAAACATTTTTACTGTTTCAGGAACAACGGTTCATTCACTGTATATCAAAATTATATCTTTCCTTTTAAATCCATCCTAATTGTTATCATTCTTTTGCAAAAACAAAACTATGTAAGCAATTGTTACAAAGTTTTACTAAATCAGGATCAAAGTGACTCGATGACCTTACACGAATTGCATACTACAAAGATGTTATTTTTCTAATTCCCCGACAACTCGAAATCAGCTCAGCTAAATTAAGCATCAATGCACCTCCTATAAGCTCTTATATCATTATCTCCTCCCTAGTTTCTACAATGTCTAACAAGTTAATCCAAACTAAAGCATCCTGCTTTCGATTTTCCGGCCAAAGAAATAAAGCCCTCTAATTTCCCAAAACATATTATTAACATATTTAATCAAAATCAATTTACAATTTCAAAATATATGCAAGAAAATTGGCTTCATCAATCGGTGGCTAATCTAACATCTAATC
>V300016263_L3_WHPEAkcfEAAARAA-541_1_paired_trimmed_paired_merged_contig_110813
CATCCTTCACATCAGAAGAGAAGTTTGTGACTATCTTTTTATATCCTGCTTTCTTCAATTGGAAATTCATCCACCTCAGTAATATCTTTTCTGGAGGTAGACTCATCAACTCTTCCACATCCTTGTTATCATCAACCAACTCCACCAATTGAGGTGTTTTCTTCAAGTTGAGGTCTGCCAATAGTTGTATCTTGATTATCTGAGAAAT
>V300016263_L3_WHPEAkcfEAAARAA-541_1_paired_trimmed_paired_merged_contig_110814
AGTTTTGTCTGCTTTTACCAATGCTGTAAGTATCTCACATTTCCCATATCATGGCAATTTTACCCGCTTTCGGCTTTTCCTAATAAATTAGGAAGCTTTCCGTATGCAATTTCTCTATTTTTAGGTGAGGATGCTTGCGTAGCATTAGTATTTTGAGACACTTTGATTCTTTTATTTTTGGTGTCCTGTGGACATTACTTGTGTCTTACAACGGACTTGGCATTGATTTGAGAATAGTCCGTATCTCAACTTGTTACATCTTTTATGTATCTCAACTTGTTGCATTGGATGAGATTGCCATCCCTTTTCTTTTCATTTGATCATAGTATTGGATTAGTTTCTTTCATATTTCCTCTCGGCTAATATATGGACTTTGTTTTGATTCTGCTGCACATGTAGACAGCTGTTTCTTTTGTTTATGTCATTCTCATTGGCCGTCGAAGCACTTCACGCATTCATACAGGATGAATCTGAACACAAG
>V300016263_L3_WHPEAkcfEAAARAA-541_1_paired_trimmed_paired_merged_contig_110815
ATGAACTTCTCAAGGTAAGCTTGCTGTTTTGGTTCTGCAATTTCTAAAATGACGAGTTGTGAGACTTTAATTCCCTTAGAAGAAGCATGAATTAGATGTCCATAATGATGTAAGGTTTAAACTGAGTTAATTGTTTACATCTGCAAGGTTTGAAAGGTCAGTTTCTTTTCAAGGCCTAAAAAAGATCGATTTCTTTCTCTTTGGGCTTGGTAATGATTGGTTGGGACTGGTAACTTCACTGCATTTTTCTTCTGTGCAATTTTTGTTTCTCACTTTACACTAGAAATAAGTTTGGGTTGTAGTACGGATCTAGGATTTATTTGACTGGCTGCTTCTTAGTTTATGTTCTTTTTGGGAATGGCCTAGGTAATATGCTGACCTTTATGCATCTCCACCAGGGTTGGAAACAAGGTGGGATGATCTAGCTTAGGCATCTCTGTTTCCATTCTC
>V300016263_L3_WHPEAkcfEAAARAA-541_1_paired_trimmed_paired_merged_contig_110816
TCACTTTGAAGACAATATGCTTTCTCCTGGCTTATTGGGATCATCTACCTCTGTCAATATTTTCTTCCACCCAAATTTGTGGGTGGAGATTAGGGATGGGTATAATCTCATGAACCCAAAGCGCCAGAGTGCAAAGCCCTGCCCTGATGTGGCGGATTTGGGGGAATAAATAGCAACCGAACTGGGGGTGAGATTTCACCTCACATTCAGGGTGAGGATAGGGATGGCAATCCCCGAATCACATATGCTAATTCCAATGTTTAACTTTTTCTATTTTATGATGTTATATAGTTATACAAATATTGTGAGTAAAGTGAACTATATTTTGTTATGGTTGTAACAATGTATTTCATTTTTATGGTCTAATAGCCAAAATATTGTTTTTTAAGGAAGGGGTAGCAGTGAAGAGGGACTAATATTCTCGTGGGGCAGGGTGGGGAATCTCTGTATTCTTTAAGGAAACAAGGCAAGTGTGGGGATGAGGATTGAGAATGGAAATAGAGATGCCTAAGCTAGACCATCCCACCTGTTTCCATCCTTGGTGGAGATGCATAAAGGTGAGCATGGTACCTAGGCCATTCCCCAAAAGAACATAAACTAAGTGGCAGTCAGCCGAATAAATCCTTGATCCATACTACAACCCAAAATTATTTCGCATTACCACAAGTTTGCCTGTAATTAAATTCTTCAAAAGGTTCACACTTCAGTTATGAAATTGTTTTTTTTTTCCCCCAGTGTAAAGTGAGAAACAAAAATTGCAGAAGAAAAATGCAGTGAAGCTTCTAGTCCCAACCATCACCACAAACCCCAAAGAGAAAGAAATCGACCTTTTTTAGGCCTTGAAAAGAAACTGCCCTTTCAAACCTTGCAAATGTAAACAATTAACTCAGTTTAATTATCACCTCTTTATGGACACATAATCCATGCTTATTCTAAGGGAGTTAAAGTCTCACAACTCATCATTTTAGGAACTGCTGAACCAGAATAGCAAGCTTACCTTGAGAAGTTCAT
>V300016263_L3_WHPEAkcfEAAARAA-541_1_paired_trimmed_paired_merged_contig_110817
TGAGCTTAGTTATTTCATCCATGTTGTCTCCTGTGATGATTAAATCATCGACATAGACAAGAACGACCAGTTTCCCAGCAGTGCCCGTGCGTACGAACAATGAAGAGTCTGCATTGCTTCTTTTAAAACCAACCGTTGTGAGGACTGAACTTAGCTTGGCATACCAAGCTCTTGGTGACTGTTTAAGACCATAAATTGATTTGTGCAATCTGCACACAAGATCAGGTTCATGACTTTGAGGATGGCCTGGGGGTAACCTCATGAAGACTTCTTCTTCAAGCTCACCATGTAAGAAGGCGTTTTTTACATCCATTTGATACATAGGCCATCCTTTGTTGACAGCCACAGACAAGAGTACGCGCACTGTGTTCATCTTTGCAACGGGGGCAAAGGTTTCCTTGTAATCCACATCAAATGTTTGAGTGAAGCCACGGGCCACTAATCGTGCCTTGTGTCTTTCAATAGACCCATCCGAGTTGAATTTAATCTTGTATATCCACCTGCAGCCTACTATCTTCTTTCCTTTGGGCAGTGGCACAATGTGATACGTAGATTATACGCACACAAACTAAACCCT
>V300016263_L3_WHPEAkcfEAAARAA-541_1_paired_trimmed_paired_merged_contig_110818
TGCCAGTCCTGTCATACATGTTGCATTAGGCAACTCCGATTTGTATGTGACGCGCCTAACGCCAGTCTTCATAACTGATCACTCTATGGCGTACGAGGAATATCCGGCGGTTTTGATATACCCCTAAATAAATGTAGGAGCTTTTCCTTTTGTGTAATAAGTACTTAACTAGTTTGACTCCACTACTTATGTCATCTATGCTCTGAACACT
>V300016263_L3_WHPEAkcfEAAARAA-541_1_paired_trimmed_paired_merged_contig_110819
TTGTTCACGACAGGTAAGCAGAAGCCTAAAATGGGTGTTTAATATTTGTTAAATCATGTTACTCTTCTGTTATCTACCATGCTAGTACAATTTGGGTCGTCGTTTCTCTTCTCCTTTGTAAGGTCCAAGTTTCTGTTTCCTGATTTGAAAATTTCATGGGATTTGTCTTTTCCTATTTGGTTTTTATTTGTGAAGCCATAATCTATAATACAAACGGTAAACTTCTGATATTTAAATTGCTGGAAAATTGACCGTTAGACATAAACATGTGAATTGGAAAAAGATCCGAGTTTGTAGATATTCATATACGTTTCTGTTT
>V300016263_L3_WHPEAkcfEAAARAA-541_1_paired_trimmed_paired_merged_contig_110820
TGCTTCCCATTTCAGGTAAACTTGACGCAATCATAGTTTAACCTGGATAGTGTAGTGATAATGCGTTGCAGTATATCTTGCCTTCTATGATTTGGTTCAACTTCAAACTAAAGAGATTAGGCATTCTTATTTTCGTGCTGATGCTTAATTGCTTATGATATTTCATCAACATTACCAATTGAGAAGTAAAGAAATGTGCATGAATATGTTCATTGCTGTCTCCTTCGAGATTTGTTAAAATTAAGTGACTCTTCAAGCTTTACGTACATGAAAATAATGGAGATTCGTATTTATTTTTCATCCTACAGTGGTGGGCAGTGGAATTCTGGT
>V300016263_L3_WHPEAkcfEAAARAA-541_1_paired_trimmed_paired_merged_contig_110821
TATTGGCAGCTTCCCTTTTGTGGTGGTGAGTTGCCCACTTCATATCTCCATTTCTTGGTTTTGAATGATTTGAATTTTGAAATAGATTGTTTAACTCCAAAAGTTGAAACTTTCACATAGGCAGTTTGTTGTTTGATGGGTTAATTGTTCTTTTGATAAGATTTTGGAGATGATTGCTTGATTGGTGTACTTCTCAAATTTGGTCCCTTTACTTTCTTCCAATGTATCTATTTTTCTCTTCGTTTATCTAGATTCTTAGGAAGCATGCGAAGTTACGGTAGATCATGTTGATATTCCATTTCTGTTGAACTAGCAGAATTTTTTACTCTTGAAGGGGAATGTAGTAACTCTTATTTACCAATTGTATCCGAGAATTAAAAGAAATTCTTTAAATCAGTGATAAAAAAAATAGCAAGTCTGTTTTTTCGATGCATTTTAAGGAGCTAAGCAGTATAAGTGCAAACAAAAC
>V300016263_L3_WHPEAkcfEAAARAA-541_1_paired_trimmed_paired_merged_contig_110822
TCCTTTGCTTGAGGAACTCCGTGTTTTCCCTTCTGATCCTGACGGTGATGGTATCATCCGTGGGGTGACTGAATCTGGGTTTGTTGCCGTGTCTCATGGCTGCAGAAAACTCCGTTATATCCTCTACTTCTGTTGGCAGTTGTTCATTTATTTATTTTTTTGATATACAAATTCAAGGAGAACGAAAAGGAAGCAAAGTTTTATGAAGCAGAGCTTATGCCGTCACGGCCTCCAACGGCAGGATGTTATTTGTCTCCACAGCGAGATTGGTTGTTCCCCTGAAAAGCAAG
>V300016263_L3_WHPEAkcfEAAARAA-541_1_paired_trimmed_paired_merged_contig_110823
CTTTCGCAGGAAAGGGAATTGGAGGTTGGTTGGTTTCGATTTCAGTTCTGGCATTTCATTTCGCTTCCAGTTAATGTAGTAAATGCGAATTCATGTGATGTGAGGTGGAAAATGTGATAATCAATGGCAGTTGGAAATTTGTTAGTTGAATTATCCATCTGGTTCTTCACTTTTTAATTGTGTGTTTAGGGTTAGAGGGAACGCGGTTCGACCGGAAACTAGGTTCTTGATGATGCTACTATTGACTTATGAGTTAAAAAATTGTATCGGCACTTCATTTGAAATATGATCAAGTTGTTTTTTCAGGATTTTAATTTATGGACTATGCTGAACTAAATTGCTGACTGGGCGAAACACTACCGCAATTGTACTCTTCTTTTTGAATATGAGTTTGAGATTGTAATGACACTAGTCGGGCAGCTCAGTGAACTTTTAGTGTAGTGGGGGAACAACTTACAGTCAAACTTCTGCACATGGGGCTGAAGTCGTGATTTTTTTAGTTTCTACGATGCAGGGCACCTAATTTTCTTACTGAGGTTCAGACTGTAATGACACTTCATTCTTTGCTTTTATGTGCATGAACAAGTGTGAAAATCTGATTGGTACTCAAATTTATTTGGTACATCAAACTAATATGATTTCTATTGTTGAGCTTCCGGTGCGGAGGTATGGTTTGGAAATATGAAATTTGGCTGTTGCATAATCAATTTGAAGAGACATGTCATAGTCTTATGTTTTAGCTCATTTCC
>V300016263_L3_WHPEAkcfEAAARAA-541_1_paired_trimmed_paired_merged_contig_110824
TAGTTTATACTTGTCTGACCTATTTTACAAAATGATAGGCTTAGATGCCCACATCAAGTGCAAGTAAACTCTTTTGGAATTACGAACCAACATATTTATTACTTCATATTTACATGTAAACTCTTTTGAGAGTTATATGGAATCTATCAACAACTTCGGTATTGTTCCGAATTAAGACTTTATCCAATCGAAGGGAAAACAACAAAGTAAAGAAAAAGGCACAATGAGTTAAAGGCTGCAAAATTCCTAGAAGATTTTTTTGAATTC
>V300016263_L3_WHPEAkcfEAAARAA-541_1_paired_trimmed_paired_merged_contig_110825
TCAACCATTTCCAGGTTCAAGTAGCTGTCGAGGGATCAGAAAAACACAGAAACATTAACAACCAGTCAAAATAAACAAAATCAATAGCATCTACAGAAAAGAACAAGTTCGTATTTAAACTACCATTCTATGTAACCTAAACTAATTATCTCATTCCTTGTAGCTCAGGACTTGATAAAGATGAAAGCAGTCAAGAATTTTATGAGGGAACTGTCTTCACATGAGGTAAAAAATGTAGACGAAAGATAACCAGCAAGGTGAAAAAAATCAGTGTTTAACGACTGGACTTTATCATACCCGTCAATGATGGTATCA
>V300016263_L3_WHPEAkcfEAAARAA-541_1_paired_trimmed_paired_merged_contig_110826
GGTTGCGGCCCAACCGAAGCTCTAGTTCTTCCAACTTCCTTTCAAATTCAACAATCAAACTGGCTCCCTAAGAATGGAATGGATGACTTAATTTTGTTCCTCTTTTGGGGCACGGTGTGAGTAGTCTTAGAACTTTGCTAAGGTCAGTCGCCCAAGCACATTATGATCATCGATCAAATTTGGGTTCCACAGTAATCTGCAGTCAGGAGTTGTGGCATGTGACCGTCAGCATGATATAGCATGGCATGAAGCAGGAGCCACGAGATGATCAAAGACTAATAAAAACGGGCCATAAGAGAGATTTGGAGTAATGGGACTTTGAATGTCCTTAGTACATCACCTGGAGCACTTTTTCGTTTTCTGTCAAAAGCAGGCGAGAGTGCTTTTGGTTGTCATAAAGCAATTTTAGCATTTCTGTTTGCAATTCCTACATGATACTCGAAGAATGTTAAATTTTATCTAGAGGCATCTTCGCTCCGCGAACCCGGCTGCTATTGAAGCATAATCATCTTCTACTTCAATCACCAGCAACCCAACCCT
>V300016263_L3_WHPEAkcfEAAARAA-541_1_paired_trimmed_paired_merged_contig_110827
GTGCAACACAGTTCGGCTGAAGCTTACAACTTTGAAGCTGAACTCGAATCCAAGGAACCCATAAGTCAAATTATGCAATTCCGGATCACTCAACAAAATCGCGGAGTAGAGTAGGAGGGATTCTGGATCATCACTCAACGGAATTCAACCCAGGATACGATTCCGGATCATCACTTAACGGAATCGTGGAATGGAGTAGGAAGGATTCTGGACCATCACTCAAC
>V300016263_L3_WHPEAkcfEAAARAA-541_1_paired_trimmed_paired_merged_contig_110828
GAAGATTCTTCCACTTCCCTTTCGATTTCTCCTGAAGCAAAATTCCAGTTCATCCATCCACTGGAAGAATACACAACACTAGAAATGGCCATATTACGATAAGCGATATACTGTAGAGCTTGGAAACTGAGATTTCAAAGAAGAATTTCCCAACCACTCATATTACCAAAACTTGTTTCTATCAACGTTTTTGCACAAAAAAATGGCATTTTGTAATGAAAGAGTCACACGAGATCTCTCCTTCCAAGGGCTCCGACAAGTTCCATTCATGACACGTTGGAATCCCATCCATTAGACAGAATTCCATACTTGCTTTTGATCACAGAATGCCACAGAATCCTAATTTAAGGAGAACAAGCTCCATATTTGCTTCAGTATACTTAACTATGCTGGAAGTAAGACAAACCACATCTTACAGTTACAGTCAAATAACTATGCTGGAAGTAAGACAAATCACATCTTACAGTTACAGTCAAAATGTTGAGCAATCAGAAACCGTTCCCACATTTTAGGGTTCTCCAATTCCAATC
>V300016263_L3_WHPEAkcfEAAARAA-541_1_paired_trimmed_paired_merged_contig_110829
GGGAGCAATCGATCTAGCTAAGCCACCCATATTGACAGAGATATTCCAGAGCCACCTGAGCAACTCGGAGACAGAGTAAAGAGAAGGAATCGGAAGAACAGCAGAATGCAGAAAATTCCGGTGTAAGATTGAAGAGGAAATTCGACAACAGTAATTGCTCAGATGTGCAAGGAGCAAGGACCGAATGGCGGGAAGCTGAAGAAAGCAAAAAAT
>V300016263_L3_WHPEAkcfEAAARAA-541_1_paired_trimmed_paired_merged_contig_110830
GATCTTAATTCATAAACACTGGTTCCTGGGAAAACAAAACCGAAATGGTGACTTTCATCATTGCCCATCAAGGAAGGGGAAGAAAGACAACATTCCGTCACATGTAGTTTACTCAGGATCCTTTTTTGTTCCTTTCTATTTCATGTTTTAAGACATAGCATTGCTACTAGTCACAGTAATCAATCATTTAGGCCCAAGAAAAATGTGTGTGCATGTGCGCATCCTCTGTGTGTGTCACCGATTTCATGGAATCCACAAACATCATGTCATGAATGGCAAGTTGCATCACATGAATGATACAATCAAATAAAGGTTAAGAAAAGACATTCAACTCACGACATTATTTTTCCCAAGCACGCT
>V300016263_L3_WHPEAkcfEAAARAA-541_1_paired_trimmed_paired_merged_contig_110831
GCCCCTTGTTTCGTTGCATCCTGATTTATATACATGAATCAAACATTTAATGTAAAACTTAAACAAAGAATGTAGCATAATGAAACAAAAGAAAGTAGATCTATAACAATAATAAGCAACAGACGAGAAATCAACAGAATGTACGATGCTCATCATATCCTGCTTTTTTCCTTGGACCAATTGTGTACAAGCGTATTAAATGAACCTGTACAATACAGGAGATATATTTTGTGTATGGTTTTTTTTTTCATGGACTAATTGAGGCATTCTCTCCTTTTCTGGATTAAATTAGCTTATTGTCATAATAATGTGCTCCATATAATTGGTCCACATAAGAATGAAAAATCTCACCATGTGACATTAATTGGTAGAGCCCTATTTATAAATAGAAAGCTAGCTTTGTGTAACAAGATATTTGAGATAATATTGCTCAAACATTATGCACAGATTACTCACATGAGTCATGAGTGTAGTAGAATGACGTAAAAGGTTAAAAGCCTGAACTATGCCAACAATTAAGTAAGGAATCAAGATCCCTATGTGGGATTATAAACTATGGCAGAGTCCTAATGCCAATTTTTAAATCATTATTCTGGACCTGAATTGTTAATCCATAAATCTGTAATCGACTTGGTTTTGAAAAGATATGTAAT
>V300016263_L3_WHPEAkcfEAAARAA-541_1_paired_trimmed_paired_merged_contig_110832
AGTTCTTGATTTGACATTGCTATCACAAATAAATGCCGATTAGAAAGGTGGTCAGACATATCTTTTCTTCAAATCAGGCACAAAACAAGCACAGACATAGATATAAAGTTCCAAGCAGTTTGATCTTTTCAAAGTTTGATAAACCTTTACTTTGTACTATCATTAAAAGACGGCATGTGGATTAGCATAGCATGATTAACCGCTAAAAGTTTGAAAGATTTATAAGAAAAAGCTCATTCCTACAAATCCAAACTAAGCTCATAGATATGCAGA
>V300016263_L3_WHPEAkcfEAAARAA-541_1_paired_trimmed_paired_merged_contig_110833
CTCAAAGTACCTGGAAATTGTATTTAAGATCATTAACATTGTAATGGCTGGGACAACCAATCTATACTCATACAGATTAAGTAAACATCAACTTCTGTTACCGAAAAAAAAATATCAACCACTGCCGAAAGTTAATAACAATTACCAAGGGGAATCTAAAATCGAGCCCAAAACGAAATATTCTGCATATCATTTAAGTTAAGTTTCAAAAAATGACGTAAAATTGATCAAGGCACTTTCCTAGCACCAAGTCTCTAACAATCTTGGCATGCATTTCATTAGCATTCTAGCGTCGAA
>V300016263_L3_WHPEAkcfEAAARAA-541_1_paired_trimmed_paired_merged_contig_110834
GTGAATTTCAAGAACTTCAAGGCACATGAGTGCCACATTCTGAAGCTTCATGATGATAATGTGCCTGAGAGAGTTATTACTTTTGAGAATATGTGGGATTTGACACCTGTTACTGACCTACTAAGGGAATTACCACAAGAGTACACGTCTGAGACTGCTCTAGCGGATCTGATTGATAATTCCCTTCAAGCTGTTTGGGCAAATGACAGGAGACATAAGAAGCTTATAAGTGTGGATGTGGCCGATAATGTGATCTCAATTTTTGACACTGGC
>V300016263_L3_WHPEAkcfEAAARAA-541_1_paired_trimmed_paired_merged_contig_110835
ATCACACTGAATATACGGGAAGTATATGTCCTTCAGCTTGCATCGGAGTTGATCTATGTCCAATTTCGATTTTGGTTTATAAATTTCAACCTTTGTAAAGCTACCGTGTGGTGTTCTGATCATTTCTTCTACTAAAGGATCCCTCATGCCACCAGCAGTCTTCCAATTAGAATCAGAGTTTGACCTGCTCAGTAAAGCCTCTCTATCAAGATGTAATGTATAAACTTTCCTGGAATCCTTTGTCTTGGAAGAAATTAATGCATGCCTCCCTAATTGCATAGATGCTATAGGTCCACCATATCCAAACATTCCAAAAAATGGCGTTAAGTACGGAGGTGTGCCCCCTATTGCCTGGTCCTTAAAAGATCTATGAAGTGAAGCACCCATCTTTCCCCACTTCACTATAGAATTTTCATCGCTTCCATCCATCCCAGGGCCAGTGTCAAAAATTGA
>V300016263_L3_WHPEAkcfEAAARAA-541_1_paired_trimmed_paired_merged_contig_110836
AGTTCAAATCATCAATGGTTGATATGGTTGTCAGTAACTGCACGGACATGCAAAATATAAGGTAGTGAACTGTAGAACTCATGTAGATGCATACAAAGTAGAATCGTCACAGTCATGCATTACAAGAGATTTATAATCATCCTAGTTTATATTTTTTTCACATATTTATAAAAATAATTCCTCGCTAAGGAACATTGGACAAACCTTAAAAAAATTGTGATTTGTACTT
>V300016263_L3_WHPEAkcfEAAARAA-541_1_paired_trimmed_paired_merged_contig_110837
TTAGATATATTAAAAATTTGTAGGAAATATTAGAAATTTGTTTGAAACATTAGTAATTTTGGAGACATATTACAATTATTAGAATTTCCTGCATAAAGCACGGCAGGATCAGGGTTGTTTACGATCCACGACGTATGCATTCGGACATCTATGTCGACATGCGGTTGAGTGCACGTATAAGAGACAACACCCGCACCAAGTGCCCTATGAAAACCTCGAGATGGCAGAAGCACGCCTCCGAGGTAAATGAGGCAATAATGGCACGCTCTTGGACCAATTCGAGATCGATAGGTATGTCTAACTACATAACCCTGTTGTGGATTTTTTTGGTTCAAGGAGTGGATGCACCAGATGCACAACTACTATCAGACTTTTGCATCTCATAATGAACCTCTGATCCATCCACCTCCAGATTATGTGGAAAGGATAGATGATTGGCATTAGCTCTGCGGTCATTTTTAGAGTTATAATTTGTGTTGATGCTTTTAGACTGAAGCAGTTCAACATGGACTTAGAGACAATTCACCACCAAGAATAATTTAATGTTTTAGCTTTTATATCA
>V300016263_L3_WHPEAkcfEAAARAA-541_1_paired_trimmed_paired_merged_contig_110838
CATAAAAGATCCATAAATTTCAAACAACTCTCGTGGCTACTTATTATATATGGTGCAGACAAGCAGCACATACTGATTTACAAGTACAAAAAAATATTGAAAATAAGCACATAATTCTGTTAACGTGTAATCCACCTTCAAAGATCCATAAACTGCTAAAACTGTTGTGGCTGCTTATGATGCGTAGTACATACTGATTAATAAGTATAATTACTTCAGAAAGGCATCCCACAAGATTAATGTTATCAAGCCCTCACAGGATATTATAATTTCCAAATGAGGTATCTTCATTCAAATGAGTCCTTCACAGACAAAACCTTTGAGTCAAACTATCTGAGGCATATCCTAGTCTGGTGTTATGACCAACAAAGTGTAAAAAAAATATCATTACAGTTTTTAAGCCCAAAAAACACTGTTCAGATACACCATGGAACCAACGGAACTTATTTGAGGACGTTGTGTATGATCGGAATTTCATTCAACTAAATTCAAAATAGAAACAAGAATTCAGGCAAAACAACTCACCTCACGAATAATTTGCACTACTGA
>V300016263_L3_WHPEAkcfEAAARAA-541_1_paired_trimmed_paired_merged_contig_110840
ATATGGAGGTCTTGTTTGGCAAGTTTCATAAGTGGAAAGAAGCCAATGCACTGCTCGAAACCAGAGCTCAAGTCGATCATGGTGGTGATGGCAATAATAGGAGTGGCATGATCCAATTAGAAACAAAAGGTCCTTCTCTTTAGATGTGGCAGTGTGACATGTACTTGGTGATGGTAGTGGATATAGCTCTTGTCAAAAATTGATGTACTCGTCGATTATATGTAACTTGCATGTACCTCTTCTTAATCGATTATATAAGATAAAAGGGCCTTTGACTCTTAGAAG
>V300016263_L3_WHPEAkcfEAAARAA-541_1_paired_trimmed_paired_merged_contig_110841
TCTCCATTCCTCAACAAAATGTGGACGCCCAGTTAAAAAAATCGCTGGTATGTTCTGTTCAATCATATTATAGCAGGCATTAATTCATTTGGGTTTCCAAAATGCAGTTTTTGTTTTAGCATTTAATCAAATCAACACAGAATTACGCAATTTAATCGGTTTTGTTTTTTCTTTTCTCAAATCTAAAATCAGATAATGATACGTACAAGGCGGGAATCAAACATCATCCACCAGCAACTTCAGACATAAAAGACAATAGTAGGCAGCATAATTTGACATTACAGGGAAGCAAAAATACTGACCTTGCGC
>V300016263_L3_WHPEAkcfEAAARAA-541_1_paired_trimmed_paired_merged_contig_110842
AAAGTATGCCCAACTTCTTATACATCTCCCACATTCTTAACACATAAACAAAGCTAGGAGATGGGAAGAAGTGGATTGAGTTTTAACATGGAGCAAGTTATAGCAACTCCATGGAATAACAGAGGAATCCCACCATGCAAACCAATCTGAACTTATGAGAATATATTAGTGGTGTAACAACAAAAATGAGTCATATTAAAAAAAAAGGTGGAAAGCCTCAGTTGTTTCCGTGGCTTTGTTGAGCTCTACAGGAAATCTGTGCACGCTAATGACTACAACTATTTGCATTAAGAACTTGCAACCAACACCGAGAACAACATAATGAGGACATGTACCATGTTAGTATGTTACACATCCTCACATGGATACAAAGCTGCTCAACGAGTATCTCTGACTCTTAGAAACTTAGAAGTTTGCTACACATAAATCATTAATGCCAAAATATAACAGAGATGTTATTAGAAAACTGTTCATCTACTCTATCCAGAAACTTCTTAGTCTCTGATATGTAAATGCATACAATTCATGAATTATAATCCAATTAAAATGCAACCACATAAGAAATATAAAAATTGGGAAAATTAAATATTGAAGAAGATATCTAAGGTACTGGAATAAACCTCGTTTAGCATCTGGAAGTCGTCCTTCC
>V300016263_L3_WHPEAkcfEAAARAA-541_1_paired_trimmed_paired_merged_contig_110843
CTGCAGCTACATAGTTCCTATTTTTGGTTGCTTAGTTCTTCAATTGAATTAGTTCTTTATTCGAAAGAATGAATGTCGGTCATGTGGCTTATTATTTTGGTGAAATTGATGTTGTCTGTTAGATTTAGGAGTATGAGATCTGAGGACAGTGAAATGCATGTGCGCATGTTAAACAGACAGACAAACATCAGATCTCGTTTTCTATTTTTGTTTTATGCTTGACCCAAAGCTGGTTCTTGAATCCCAACAACAGGAACCGTTGTCGTGTCTTACATAAGTGAATGCTTTATTATATCAGTTCAAGGTGTAAATGTATTGGCAGCCTCGTCAATTTATCGATTAATTTAGCACCGCTGAGCATGTCGGATAGATCATTTTAGGGTTTATAATCTTTTTAGTTTTGACCGAGTTTATTTTGTACTACAGGTAGATGCTTCACTCTAAAT
>V300016263_L3_WHPEAkcfEAAARAA-541_1_paired_trimmed_paired_merged_contig_110844
TGGGGGTCGAATAAGGGGCTTGCAGGATGGGGATTGGATTTGGCAAATGCAAAGTACGGTTAAATATATCGGGAGACGTCGAATAACACTGGAAAACAGCGATGAATAGTGGGAAACTACAAAGAAAGTCGAGAAAAAAATTGTGACTTCTCAAATCTACAACCATGAGCATCGATAAAGCAATACACACGCATAGCCAATAAAAAGAAAGGGAGAAGAAGGAAAGCATTAAGAGTGGGGTGCCACCACCGACCTCAACTGAAACAAGGAGTGGAGGAGACGAGAAGGGGTTTTGGGTTCGGCTCTGTGC
>V300016263_L3_WHPEAkcfEAAARAA-541_1_paired_trimmed_paired_merged_contig_110845
GCAATTTAATCCGGAAGATCCGCACATCATAATCTAGATCTGTAACTTCCTAAGGTCCACATTATGCTCAAAGAACAACATACTAAACTCTCATCACGATTCGACGGTTGGATATCTGCCAATTGCTAGAATTAGGTGGTGGTTAACAATTAATTTAACTAACTTAGAAATCCAATTCAGGAAGATCCGTACGCCGGATTCCTGATCTGTCAGTTCCAGCTATCCTCAAATATTACAATCTATAACGCATTCAAGTTTGGTGACGATCCAACATTCGGATCGTCGATTCAACTTTTGATCAAGTGATGTATCATAATGAAGCTAAGTTCAAACAATCAAACCACTTCATACGGATATCAATTATGAATTCAGGGCATCTAATTGGACTTAGAAAGACATCGTCGGCCCACTGGCCACGCACCACCGCG
>V300016263_L3_WHPEAkcfEAAARAA-541_1_paired_trimmed_paired_merged_contig_110846
AGCAGGAAGCCCTACACCAGTGCGCGTTGCAAGCCCGAACAGTTCCATCCCTTATGCCTATAGGGATCCACTTAGGGCGCCTAACTACAATGACCGGGCAGTGCGTTCCAAGAGTGGCTATGGCGCGCCATCTCAGCACCCCCCAGCCATTTATCACCTTTAGTCCAATCCTATAGTTCTTGGTAACTTACATTCACAACCAGTGATTTCTGACGGTGTTGGAAGCTTCTGATCTGCTATATTTATGGATGAATTCATTGATTGCCTTTTACCCTTTTAAGG
>V300016263_L3_WHPEAkcfEAAARAA-541_1_paired_trimmed_paired_merged_contig_110847
TACATCAAAAATTTCAAATTATTTTCATTAATTTTCTTTTTTTATATGATTTCTTGAAGCTTTTGGCTTTTCTGTTTTTACTGTGCACTTGGGGGTTTTAATTACTACAGTGTTTGCCATTTCAATTGGTTTTTTTAAGTGATTTCTTATGGCTATTTTTTCTTTTTTTTTATTTTTTTTTTACTTTTTTTTTTTTTTTAACTGCTCCTTTAGGTTTTCCAATCAATAGGGGTTTTCAGTGATTTCTTAAAGCTTTTAGCTTTTTTTGCACAAATGCATTTTTTAA
>V300016263_L3_WHPEAkcfEAAARAA-541_1_paired_trimmed_paired_merged_contig_110848
AAACAGGTAACTATAAAGTATCTATGATATAGTAGTCAGTGCTGAAGATTTACAACTTACTGATTTTCATGTCGGACCATTAATTTTCAGATGTATAAGCTAAAAATTTTTCCATGACTAGATATGCCTTTGAATTTAACTTTGCCTTAGCTTATTATAGATGGAAATAAAAAGAAATAAAAAACACTGCTGCCTTTAAAAGCTCTAGCAAAATATAAGTTTATAGTGGTATTGGATAAACAGGGTT
>V300016263_L3_WHPEAkcfEAAARAA-541_1_paired_trimmed_paired_merged_contig_110849
TTATTGAGATTACATAAAGATAAGAAATCTGGAGACTTACTCATTTAACGACACGTGTCACTCAAAAGTCATACCCAAAAAATTATTGACACACCCCAATCCAAAATTTGGGGCGTGCTGGCCGTCACGTGAGGGTGACAAAGCCAAGTGTGCAATACGGAAGTAAAAGAGTGAAAATATGAGGAAATAAAGTCAACAAAATAATTACAATAAAAAGATCAGTGAGTGATAGTGACAAACATGGAAGGA
>V300016263_L3_WHPEAkcfEAAARAA-541_1_paired_trimmed_paired_merged_contig_110850
GGGTCAAACTATTATCCTTCTATGAAGTTAATGAGCTAATTATCTTGATCTATTGACTGTGTTGGCCATGAGGTGTTCACTATAATGGCTTGTTTGGGTGTTTATGCTGGTTTGGCGTGCAGATCTGAAACGTCATTCTCTGGTGGCTTGGAGTTCCTCGCAGCTTTTGGAGCTATGGGTTCGGTGGGCATGGATTTGTGCTGGTGGCGGGCTATGACAGCGCAATATGTCGGTGGCTCTAGCGTGGGAACCAGATGCTAGGCACACTCGGATTTGCTTTTTTGCTGAAGCTTCAACCACAAGTCTTCAATGACTTCTGGTGCTAATAAATTTAAT
>V300016263_L3_WHPEAkcfEAAARAA-541_1_paired_trimmed_paired_merged_contig_110851
ATTAAATTTATTAGCACCAGAAGTCGTTGAAGACTTGTGGTTGAAGCTTCAGCAAAAAAGCAAATCGAAGTGCGCCTAGCATCTGGTTCCCACGGTAGAGCCACCGACATATTGCGCTGTCATAGCCCGCCACCAGCACGAATCCATGCCCACCGAACCCATAGCTCCAAAAGCTGCGAGGAAGTCCAAGCCACCAGAGAATGACGTTTCAGATCTCATAGAAGGATAATAGTTTGACCC
>V300016263_L3_WHPEAkcfEAAARAA-541_1_paired_trimmed_paired_merged_contig_110852
CGGAGATCAGATTCTTTACAGAGAGTGAGTATATAAATGATTTCTTTAATACATACCTATTTTAGTGTATATCCATGACGCAAAATAATATTTCTATATGAATGTCGGCATGCTGGAAGTTTTAGGACTTACATGCTCAAATCTGGCACTCCCACTTTAACACAAAAGATGACGATTTATTCACCCACTAATATCTGGCACTCCCACTTTAACACTTGCATGTTAATCATCCTCCCTTTACACAAGGCCTTTCTCGTACTGGAGTGGAAGGTACTCAACTAGGTCAATGGGAGCGAGCAGGGAATATGAAAAGAAGTAAAGAACAAATGATGTTGTGCATTTTGTTATTCTTATCTGGGTTGCTCTTGTTTTGAAAAATATTATGCTATATGAAAGTCTAAATGTGTACACTTGGAGCATCAATATATGAAGACCATATCTAGCTTGATTCTTGTCTCCTGGATTTTTGGGGAGTTACCAAATAGATAAAATTGCCTGAATATAGTTAATGAAAGGTGCCAGTAAATTTGGGAAATTCTATATGAAACGGATATTTGCGAAATACTGAAATTGTTTGTACTTTCTGGCCATGGAGGGATTGTAGTCTTGTAGAGTCGGCATATTTTCCTTTGTTTCGTACTTTTTCTTAATAATACTTTGTTTATACGACATATAGAGACGCTCGTTAATGCTCATTGCAAGCACTTTTTTCCATGAATTTTTGTTCTTTTCTTTTCATTTATAAAGTATTTTGAGTTTAATGATGAAACTTGTAATGCTTTTTGTAATATATCTAGGCTGAACAAAGAGCACGAG
>V300016263_L3_WHPEAkcfEAAARAA-541_1_paired_trimmed_paired_merged_contig_110853
TTGTACAAATGCATATGTCATTTTATTTAGGTAGTATTACAATTCTGAATTGCAGTAAATTGGTAACTATATGGGCACATGATCATCATGCTGACCCTACCAAAGAGTTAACAAGGAATAAACTTGTCAAATCGTGCCAAATAATTTTGAATATAAAGAGAAAGAGGGGATAGATAAGACCAGTACCCAATTTCTTCTGACTACCAAAGTGAGAGGATGCCGATCAATGGAGGAAGTCTGGTTTACGAACCACTACAGTGAGATTTTTACATATCGATTTGACTCGGTCTTCTTATTTTGGGTGTGTTATCACGAGTGTATACTTATTTTAACTCTCTATCTCAAGTAGAGGGATAACTAAGTTTTAGCGGTAATTAAACAATACCAGCTTCTACTGGCAGATGATTAAATTCCACACAACTAAAGTACATAGTAGTTATCTAATCCAAATTGCAACAAGAGGAAGGCAGCAAGCATTATCTTCTTTTGCATTTTCTTATCGATCGTTGTATATAATCAATTAACGTTGAGCTTCAGCCTTGAGGGTAATGAATAAGACCTATTGAAAACTTTCTTCCATGGAGTCCATGCTTTCCAGCTCAAAGATCGAACCCTAATCAGAGCCAAAGAAGGCTTTGTGTATTTACCACTTGAAGTATTATGAATAGGAGAAGGAGAGGAAGGTGGTGGTGTTGTCACCGCTGGTGGTTCTGGTGATTGATCTTCTAAGGCGATGTTGTCTTTAGGGTTCCAAAAACATGCGTGTTTTCTCTTGCTCCTTACGGTTGCAAGCACATCGTATTTGTTGCATATTCCCCATACCGTCACCTTTTGTTCGTTATAATCCACCTTCACTGAGTATATCCCTTTGAGATAGGAGAGGGTCTTCTTTATTTTCTTCTCACATCCATGAGAATAGAGAGGAACCATCATCTCCACATACTGCGCTTCTACGTTTTTGCAGGCAGGAACAATTTGCATGTCGGCCATATCGAAATCCAAACTCTAATTTAATTATATAAAGCTTCAAGATGTATGCATGCATGCAAGAGATTGTTGTTCCTGTTGTTCTTGAATGGTTTTTTGAGATGTTCCCCTTTATTTCTATGTAT
>V300016263_L3_WHPEAkcfEAAARAA-541_1_paired_trimmed_paired_merged_contig_110854
TGTAAGCTATTACATAAGTCATAATATATTATATTAAAAAAATTGCATGTCGCGAGTATATATATATTTTTAACATTATCTCTTCTTTTAACAGTAACTAAACAATATATTGCAACAAGAGGAAAGCAGAGCCAAAGAAGCAAGCAATACCAGCTTCTAAACAATACCAGCTTCTATTGACAGATGATTAAATTTGCACTCAATTAAAGTACTCATTAGTTATCTAATACAAATTGCAACAAGAGGAAAGCAGCAAGCAATCTCTTCTTTTACATTTTCTTATCGATCGTTACAAATAATCAATTCACGTTGAGCTTCAGCCTTGAGGGTAATGAATAGGACCTATTGAAGACTTTTTTCCATGGAGTCCAT
>V300016263_L3_WHPEAkcfEAAARAA-541_1_paired_trimmed_paired_merged_contig_110855
AAAAAAAAAAGTACAAAACACAATACATGAATTTTCTTAAACAGAAATTTTTTACAATATTTTGAAAGCGAATGCTTTTTTTCTCCCTTAGAAAACTTAATATTTGTGATCGCAGTTGGCTTAAATTTTAAATTTTAATTGTTGTTAGATGAAGTACCACACACTAGGTGTGTGTAAATATAAAAAATTTAAAAAGTATAAACAATATATGAAAGAGAGAAGTTTGAGAGAAATGTGAAAGAGAGAGTGAGAGAAAACGAGGAAGATGTTTAAATTTTTTATTTTTTT
>V300016263_L3_WHPEAkcfEAAARAA-541_1_paired_trimmed_paired_merged_contig_110856
GTGGAGAACGATCACAATTTGGATGCTTCACCACCAGTGTCATTTCCGGCACCGCTTGTTTCGATGGAAAGCTGGACGGTGCCGCCGCTGCCATAGCATGGAGACAGGCTTATGACTTCTATTTCTCAGTGGAAAATATGCCGGCGTCGACGTTGGCCGACGCCGAAGAGATTGAGCGAAAGGTGTACGACGAAAGGCCGCCAACGAGAGTAGAGAGTATTGAAGAAGAGGAGGTGTTTGACG
>V300016263_L3_WHPEAkcfEAAARAA-541_1_paired_trimmed_paired_merged_contig_110857
AATCTCTTTTCTGAAAGACATTCATCAGGATAATCAATGTCAGTAGCTAATATATGCATGCTTCTGGAACGAAATCATAGAGTTTTAGACCAAACAGGCATTTGTCGTTCCAGTCCAACTCCATATGTATGGCGTCATGGCCTGTCGGGTCGTGTTTCAATCACGCAACAAGATGCCACATATTTGAGCAAACTTACTTTTGCCCAAGAGGTGGATGAAGGTTCAGAAGAGATAAACAAACACACTGAAAAAGAACGAACACTTACTTTCCGCCTTCGACTAGCCCTACGGCTGCTTTCTCCAGAAAATCTTGAACTCTTT
>V300016263_L3_WHPEAkcfEAAARAA-541_1_paired_trimmed_paired_merged_contig_110858
CATTGCTTCTATAGCCTCCATGTATATTCAACATTCATTTACATAGTGAAATGAAATCAACACCAGTGTGGACGTAGCCTCAACTTGAGGTGAACCATGATATATTTTTTGTGTTCTTGTGCGTTCGTGTGATTCACGGTTGGATTTACGTTGGTCCAAGATCAACTCAATTTTGTGCATACGCTGTCTGTGGGAATCAATACGAAAAGTCATGTCGGTTCTCTTTCATTTTTTTT
>V300016263_L3_WHPEAkcfEAAARAA-541_1_paired_trimmed_paired_merged_contig_110859
AATGTAACAACCAGTATGTTTTCTACTATCTCTCTCCCCAAAAAGAATGAGATCCTTTAATTATCCAGACTAGAAGATTTAAACTAGAAACATAATACTTCTGCATAATCACACAAAATGCAGGTCAAAGTAGAAAGAAGGAACTTGATGGCTTACAACGTTATTGAGTAATAGAGTGTATGGGCCCAATTAGAGTTTACGAGCAAGGAACTAGAAAAGGACTTCCACTTGCTATCTCGTTTGGTTCAAATAAGGTTGAATGTAAAGATGATGCGACTCAAATTTTCTAATCACGGTCTATTTACTGCTAAACAGTTTTTCTCAGCCAATAGAAGCTGAAGCTAGCTCTTTAACTCTGTAATTGTATTTTCATGTC
>V300016263_L3_WHPEAkcfEAAARAA-541_1_paired_trimmed_paired_merged_contig_110860
GAACAGAACAAATGAGCAATGTTCTTTAAAATGTGAAAATTTGACTCATAAATGACTAGATAATCAAGTATTGAATTCCGTCAATAACTAATTTAACAAAATTTAACACTTGATAAAAAAATAAAAAAAAGTTTTGATATCCATCAGGATTGAGAGAGCCGACAGTCAAAACTTTTTAAATTTGCCAGTTTGGTGAAAGTCCTCCCACGAACCTCCACCGACTCACAATCAATACAACTTCATGAGAAGGAATGCATGACACCAACTCCCTGACAAAGCATAACATTCAATTCTGAGCCAATTTATCCCATTTGAAGATGCTGCAAGATTTGCTGGTAAAGGTAGTTGCAAATAAAACCTCAAATATCACCCCAAGTCACTTTGCTCCTGTTATCAAGAATAAACTTTTAGGTCTAGCACGGTCCACCGCCAACATAGCCAATATTGACGAATATCAAACACCACCACATATTGACAACTGTAAGTTTGCAATTTGCAATATCAACAACATAGACGGCAATATTGACTGCAGACTCAAGTACCGTCGAGTATCTAAACATAAATGGTAGAAAAGCTTTTATTTTTATTTTCACAAACGATAGTATTAATGAGTTAAATTGTTAGTTGTTGGAGAGAAATTGATAGGAATCAAACCCGCACCAGAGTGCATAGTCATGATTGTTTTTCGTCATGTACTAAAGCAACATCGACACAAGTGGTAGAAAAGTTCAAACGAATAAAGATTC
>V300016263_L3_WHPEAkcfEAAARAA-541_1_paired_trimmed_paired_merged_contig_110861
GCGCATCAATGAATTTTTGCCTAAAACATCACAGATAAATACTTTTACCTGGGCAATGTAAGAAGCTTGTGACAGATTTGCTTAACACTTTTTAGCTGAGTAAACATTTTGATCATCAGCTCTAACAATTTGCGCCTTCTGGACCTCTCCTGGTGATTTCATTTATTGAATTTTTTATGTAACGAGACTGAAGTTTTGCTCTTCATCACTATTTCAGAAGCAGTGTCAGTGATGAGTGAAGTCCATCACTGCATCCTTGAAAGAATCTTAGAGGGTGAGAAATAGTTGGTCTATACATTAAAGTGTTGATTTGGGTTAAGTCTGGTGATGAGAAACTTTACTGAAAAGGGATTGTACTGTTCTTTGCTTTCGTTTTTTCACAAAGAAACTTTTAATATGCAGTTGCTTCACTTTTCTTTTTATATGGTATTTGCTTGGATGGGATGTCATAGTGATCTTGGGGTTCTTTCTTAAGTTCGGATTTGTTTTTAAATTTGTTTCTTTCATAAATTAAGATATATGGTCAAAGAAAATTTCACAAGTTTGAAATTGTATTACTATGGCCAGCGGCCTATTTCCAAGTTTTAGAGATCAACCTAGAAATTTCCTCCAGAAGATCCTCTGGGGGCATAATTCCCCTCTGTCCCTGGCTTCTTTAACCAAGTAAACCATAGGTATAATCACCAAAGTTTGTTTATATATTTCCCTAATTCTGTTTTCATCCTTGTTTTACTATTCTGTTGAGATACATTGAACCATTGGGTTTTTCCTTTAAATCATTTATCCCATTTCCTGAAACTACCCTATCCATCCATAAATTTTTCTGCAACATCATCAGTGTGGCAATCATTAATGGTGCTTACTTTGAAAAGGTCCGGCATCAATCAAACTGCCATTTCAATGTGGTTGGGGAGTGTATATATAAATCATATACATATCCATGATTCATAATTCATGCTATTGAAATGATGCAGATATGTGATTTGTATTTGTTTACTTTAGGCATATCCACTTCTAAATGTAAGAAATGATGCACATATTATTGTTTATAATTGTAGTTTAGAACATATCTTAGATTTATGTAAAAAAGTTGACCGCTAAATTGTAGATATGGTATTTGAATTATACCTTAAGTTGCATTTTTGTCCCTGAACTTGCATAAAAGTTGCTATGGTGCTCAAACTAATCCTGAGTTGCAACATTTTGTCCTTTCCGTTAGTTTTTCTGTCCTAAACCATTAGACTGCTTGACCCAAAACTAATAATCTATAATTAAATAAAACGAAAACAACGAACATGATTGAACAAGGGTGTGTAACAGGAAAAAAAGGGTGTGGTTTTGATACAACGATATTCTACTCTTAAGTGGGAGGGATATTATACTGTAAGTGTGTGGTTCCATTTAAAGTGAAATAATTATATAAAGCTGATAGGATTTTGATTCTGCAATTTAGGATTTCTAGTTTTCTTTGCAACTATATCAGATTAGATTTCTTTAGTATCAGAAAGTGAAAATTGAATAATATACATGGGTCCCATAGCCATTCTGTTGTTTGTCCTGGACTTTAACATGTTGCAGTAAATGG
>V300016263_L3_WHPEAkcfEAAARAA-541_1_paired_trimmed_paired_merged_contig_110862
GGCCAGCAGGAAATGACCGTTTTCGGTAAGGAAAATGCTAGAGAGACTACATGTTTGTACCACATTGGTGTATCATCTAATGTGCTAAGTGATGTATACATGTCACGTCAATTAATGAGTTTATCTCATGTTGGTTGTATAAATCACTTATCATATGATGGGTACATCAATATGATATAACTCTGTAATCTCCTTATTACTCTTTTCAGCAATTGATTACTCAGTCCAAAGTTTTCCTTTTTTTTATGCACGTATATATGGACCTGTTGAGGAATGCTAAAGAGCACTCCTAATTACATTTGTCGTAAAAATTTACGTGTTTCCAAGTTCGAGAAGTGCTTTTTGAAAAACAGTTGTCAAATGATTCTTCAGGAAGTCATTCATGAAGAAGCATTTAGATGAGCATAACTACTTCTAACAAAAGCAGTCCCAAACAAGTTGTATATCGCTAGACTTATGCTAGCAGATTAGATTCAGATCAAACATTTAGTGAAGAATCAACTTGATCAATTATCCGAATTTAAATTCTGACAATAGAAGCATAGTATATATACTATTCAAAACTATGGTAATTAAAAGAGCATAAATATATAAAATTAACATTATGTTTGTTCTTTGAACTAGTGAAAGTGTTCATTCCTTCTCAAAG
>V300016263_L3_WHPEAkcfEAAARAA-541_1_paired_trimmed_paired_merged_contig_110863
GGCCTGAAGGAAATGAACGTTTTCGGTATTTTGTTTCTCATTCCTAAATTTTCTTTTCGTTTACTGTATGAAGAAGGGATTGTCTGGGTAAGTTTTCGTGGAAGGGTTAAAATTGGTTTCTTATGATTAAAAGCGTTTTTTACTGTCTGGTAGAAAATGTTTAAAGTGCTTCTATGCTCTAGAAGTTGTTACTCGAGAAGTACGTGACGATGCTTCTTTAAGAACCACTTCTAACTATTTTATTTTTTTTCAAGAAGTACTTGGATCTTCAAGCAAGTACCTATGTTGGCATATTGAATATAGACCACACATTTAGACAAGATTTCACTCTGATAGATGATATGGATTCATAGTTTGCCAACATAAGCGTATGTTATTTGAAACTGGTAAATAAATTTCAACATCGATATAGTGCCTAACGTTGAGCGACTCTTTGTTCTTTGAACTAGTGAAAGTGTTCATTCCTTCTCAAA
>V300016263_L3_WHPEAkcfEAAARAA-541_1_paired_trimmed_paired_merged_contig_110864
GGATGGAAATCCGGCGACTGGATGTGCAATAGAGTCGGATGTGGAGTGCACAATTACGCCAGCCGAATGGAATGCTTCAAATGCAAAACACCTAAGGATTATGGTCTGTAACACATGATGTACTTGATCAGGTGGTGCTGTTTAATGAAATGGAGCATGTAGTTTTATGCACCGTCCCTTTTCGCATTTGCGCGCATCTGATCCCATCTCAAGTCTTGTATTTTTTTCCCCAAATTTTCCTTTCTAGAGATAAATAAAGTTAGGTGATCCTGGTTGAAGGCACATTTTCACAGGGATAGCCTTCAACTGACAACTGTATTAGATGAAGGGTTTTCTAGTTTTCTGTCGCAAATTTGCTATTCTATGAAGCCCAGAAAATCC
>V300016263_L3_WHPEAkcfEAAARAA-541_1_paired_trimmed_paired_merged_contig_110865
TAAGACCATTTACAAAATAAAAGTATCTGAAATACAACTAGCCAATTGTATAAAATTGCAACAAGTAGACTAAAACCTTAAGAAGAAACAGCAAAAATATCTGAGGGTATAAAGGTTCTTACATATGTAAGTAACACACAATTAGGGGTAACCATGCAAAGAAAGGATAAAAATAAGATCATACAAGTACATTATCCCGATTTATCACCTAATTATGTCATGCTAGACAAAAACGTACATACTAGATGCTAATATATACAGATTGTCTTTTTGCCACACAAATTGTCTGTTTGCCACACAAACTTAGCAGGAAACTTTGTTCAAGTTAACTAAATACCGTCACTCTTACTGCTTTTTGAAACAGTTAGATTTTTTATTGGAAGCTCAAGGTATACATACCTAACAAGTTCGGAAAAGACACAAATCTAGTCAAAATATTTGGTATTACCTT
>V300016263_L3_WHPEAkcfEAAARAA-541_1_paired_trimmed_paired_merged_contig_110866
TCCGGAAAACCGCACTTTAACTTCCTGTGACATATAACAGGGAAACATTAAAATCTCTCTTCAAGCAGAGACAATATTAGCTAGTAAGTCTTTAAAAAATAAATGCTTAACCAAAAATGGATACCGTGAATGTTGCAAATAAAACAAAGAGATCAAGACATTATGATAATAGACAACCTATTGCATTATTCTCGTAATACTCTAATTACTAATTAGAAAAATAGACCTAAACTAAGAATTGCATTTTTACCCAAATGAAGCATAATGATTATACTAAAAAACGATAAGGATGAATCGTACAAGGTCTCCTGAACTGACTACTCTGTATGAGAGGAATGTAGCAACATCGTACCTGGAACGCCAAAAATAGTCAGGTATAGTTGTGCTTCAATTTGAATTGAAAGAAATAATAAACCATGGCTTGATTTGAAGAAATAATAAACTATGTAAAAATTTTTACATTGGTGTTTATATCCTAGCCTTTATTAGTTAATCCCCAAAACATCTCGAGTAAATTTATAGTACCAAAAATCCGGTATATCACAGAATAAAGGTGATTTCATACCTTAATCTAAGAAAGTAAACTATGCAAAATCCAACAATTATAATTACTTTGGCTGATTTCCTAACAAGTAAGCAAGCTCATTTTTTTCTTCTAGAGC
>V300016263_L3_WHPEAkcfEAAARAA-541_1_paired_trimmed_paired_merged_contig_110867
GTTCTCATTCTCGTTCAACAGAGGTAGAATTTTATGACATGAAATGATGTCTAAGTTGGAAATTTTATTTGTAAAGCTAGTTCCATTCTAACTGTGTCTTTTTTATTGTTCATTGATTCCCCAGGAAAGTTTCAGGTGAGTTATCTGGCCTTTTGAGTGTAATCGGTATTTGCTTCCATTTTTATGTGGGCGCTAGTGCTTCTAATCCGTCTTCATTTTTAATTCTGCAGGTGGAGGAAATTTACAACTTCA
>V300016263_L3_WHPEAkcfEAAARAA-541_1_paired_trimmed_paired_merged_contig_110868
ATTGATTCCAAGTTCCGAGCCTGTACAGAGAAAGAGAGAATGAATATACGATCAGATTCTAGAGAGAGAGCGGGGGGAGAGTGAAGTACGAGGAGAGAGAAAGTGAAAGGTGGGGGAGGGCTCCAAGACGAAGGCTTTGGTTTAAAGCCAGTCCGCGAGATCTTGCGATTGGTGGGAGGGAGTGATTTCTGATTTGTAAGCAGTTTGTGTGGAATCGGAGAGCGAGTCTACGT
>V300016263_L3_WHPEAkcfEAAARAA-541_1_paired_trimmed_paired_merged_contig_110869
GGTCAGCCTTATAGATCCAGGCCAACGGATCGTCCCTCTATGTGAAATGTGGAAAATCAATGCGAAGAGTCCACATTGGTCGAGGCGGTGGACCACCACCACCACCACCAGTCCCATTCGAGCTTCGAGGCAATTGGATCTGCTCCCAATTGCATGGAGGAAAATGATCGGAGTTCCCTGGAGCGGAAGATCCCTCACCATTACTATGATCAGTAAGTTCACGTCGAAATTGCTCGAAATAGATGGGAAACTGGTGATTGAATTGGGCCGAAAGCTAGGAATCCATGGCAGCAGCAATAGCTGTGGAAACAGAAGAGTTCACATTCTCGACGATGAGAGCCAGAATGAAAGCAAAAGTGGCTTCTAAGGCAAAAACGTGAGCATCCATGGTTATGGCGCGGGTAGTAACAGTGTAGCAGGCATACACGGAAGGGAGCCAAGATCGTTAGATGATACCAATGTTAGTACCCCGCTAATTTGGGTTCAACCTTGACCTGCAACAATGGTGGAATTGCAGAGATAATAAGAGAGCAAATTGAAAAGTATTTA
>V300016263_L3_WHPEAkcfEAAARAA-541_1_paired_trimmed_paired_merged_contig_110870
GTTCTTCGGTAAGAACCTTATTATTATTACTTCTTTTTCGTTCCATAACTTTTCTAGCGGAAAACACTTCTTTTGAGGTTTTAAGATTCAAAATACTTGAATTTCTTAGATGTTGTTGTCAATTTTTTTCTTCTTCTGTTTTTACAAAGCTTTGTGGAGTCAAGATCGATTGATTATGATAAAGTCAGCATAGAACTTAAACCTTGAAGGATTTGGTTTTGAATCTTTGCATTATATTGTCAGTTCTTGCTGAAGGTGTTATGAGGGCATTTTCTGTGAATTG
>V300016263_L3_WHPEAkcfEAAARAA-541_1_paired_trimmed_paired_merged_contig_110871
TGGTTAGCAAGAAGCTGCCCGAGTCGATTCCTTGGTTGCTCATTTCAGGATGCAACTTAGGAATTAGAGGTGTGTTTGCTGCTATGTCCACACTTCTGCTCGGGTTTCTGTTTGCAGAGGCAACATACGCAGCATTATCATGTAGCAGCTCTTGTGTCATTGGATTATCGTTCCAACTTGAGCTGTCATCAAAGAGCAACTGTGTAAAGGATCCTGCAATGTAGGAGTCCGAAATGTGATTGATCATTTGAATGTTCTCCCCCGGACTTCCATCAAAACCATTTCTAA
>V300016263_L3_WHPEAkcfEAAARAA-541_1_paired_trimmed_paired_merged_contig_110872
AAACAATCCTGAAACGCACAAATAGGTAAGGTTGAAAGTTAAACTGCTGTCATGAAAAAGTAATTCTCTAACTATAAGGCATAAGGTTTTCTCAGCAGGCAATAATTATACGAATTCCAGACGCAGTTTTGGACTTGGAAACGGATGGCAATCAATATCACATAATCTTTTTGCTATATCCATATACAGAAAGAAGAAAATTATTTGGCATAGATCTTATCCCGCACAATGTGTTGCCGATACTTACGAGAAATTGATGCATGAAGAACTCCAGAATAATGCTTTCAATGAACAGAAAAGCAGGAAGTGATACTCAAGACTGGACTTCACCACTCCACTTTGGGCAAGAAGAGGAAGGGAATTCAAATCTAGCTACTGGAACTGAATTTTACAACGGAGCCTCCAATGAAACTTGAGCGAATCAAGAAGCCCGTATTCCATTTACTAACTCAATCTTTTTCTTCCCAATCCTCTAGAAATAAGGAATTTATCCATAACTTCTTTATTTCAGTTTCAATTATATCCATTCCAACTCTTCGCCACTCTTTGTATAACAGCCACAATTGGGTTTCTGACTCTGCATGTATTTATATAATTTCTCAACATTTCACGAAGATCCTTATATTTATCTTTAC
>V300016263_L3_WHPEAkcfEAAARAA-541_1_paired_trimmed_paired_merged_contig_110873
TGGGATTTACCACAAGTAAAAGAAGGTAACAAAAGAAACCTAGCTTTATTTTTTGTTTTCTTTCTTATTTTTAGGGTTTAAGGTTTACGGTGGCTAAGCACTGCTACTTTTCGTTTAGTCACTAGCATTGCTCTCCAAATTGAATATTTTATAGTTTCATCGGCCTATATTTTTAGTTACACGTTTGAGTTGCTCCTTGCTGACATGGTTAGCATGTATGCAGATCCCAACCGGTTCAGGATTACC
>V300016263_L3_WHPEAkcfEAAARAA-541_1_paired_trimmed_paired_merged_contig_110874
GTTTGCTGCTGTGTGGGCTGAAGCATGAAAAAAAAGAGTATTAAAGCAGCGATAAAATAACCAAGGAGAACAATGGAAAGTGTAAATTATCTTGTTTTTATTCCTTGAAACCTCTAATGCATGGAAGGAGGGGAGGGGAGGGGAGGAGATTAACATGAATTGAAAAATATGAATATTGATGTACCAAAAACAGAAGGTAAATTTTTCCTGTTTAGCTACTTGATTTTTTTTTTTTTTTTTTCTATTTATCCATTAAGGATTCGTTCCAACTTTAGCATCCTTTACTCCGGCAAGATTATACTTAAGATGCAAATACTTGGCATATGTGCTATTTATATCCAATACTTCTCAAAGAGAATGAAATTCTTCTGTTACATCACATTTCAAACAATATGTCATGAATTTTTTGAACATCATTGTCTTGCCGTGAACCCGTACAAGTTTGCCATCTCATCTAAAAGCCTGAAATTGTGGCCTGGTCAAGACTTCGGAGCAACATTGTCTTTCAACCAAACTACCAATAATATACTCAAGTAATTTCAACTGCTTTTTAGCACCATAATCAGCAAACAGAACTCAACTAGTTGACATCACAAACAACGACAACAACAACAACAAAG
>V300016263_L3_WHPEAkcfEAAARAA-541_1_paired_trimmed_paired_merged_contig_110875
CAAATTTCAGAACGTTGGAAGTTGGACTTCAAGCTTGTGGGGACCTGGTTGCTTTAGTAGAAGGTAGATGCTTGCATGGTTTTGTAGTGAAAAGTGGGACTGGGTGTTCTCGAGATGTTAAATCTTTGCTTTTGTCCATGTATTCCAGATGCGGGACACCTGAAGAATCTTATCTTTCGTTTTGTGATGTAGAAAATAAAGATGTTATATCTTGGATTATTGGTGTTTATGCTAGATCTGGGTTAATGACTGAATTAAGTTTGTTTTGGGAAATGCAGGATAGTGATATATATCCAGATGA
>V300016263_L3_WHPEAkcfEAAARAA-541_1_paired_trimmed_paired_merged_contig_110876
TTGGTTTGATCCCTATTTCCTGAAGCTAAAACTATGTTTTGTCACAATCCAAAAGTACACATTATATATAGTACACACTGTCCGCAAACCCGCATGCTGCCTACACGTTTCAGGAAAATTTTATTTGAAGGAAATGTAGCACTTTAAATTACGGGTAATGCTAAGGAGACTAAATTTGGAGACAGTTTTGAAAACTAAAAGGACATGAAAGTTGATGATTTGTTGA
>V300016263_L3_WHPEAkcfEAAARAA-541_1_paired_trimmed_paired_merged_contig_110877
AATATGGACCGTTCGAAGCTACGGAACACACTATCGCAATGGGACCCTCACTGTTGCGGTGAATGGCCTCTCATTGGAAAAAAGCTCGTATGATCCACGTAAGGTCCCCCCTTGGGCCTTCAAAAATGCCGACGGGCAACTAGATAGCCCACTTGCTTATAACTCAAACTCTAAAGGTAAATCTGGGCCGAGTGGGTTGCTAAGAATCATTGAGCTTGAGAATGGTGAGTCTTTGCCTGGCCCACCTCTCATGAATTCCACCTCTCAGCCCATAGCAACTGAAGTTTGGACACCTAGTCGTGTGGTATGCCCTGCACGTGCTACTGGTGGGGAATTAAAAAAATAGGAATTTTAATGAAAAGCCTACAATACTGTTCACTTTAACGAAA
>V300016263_L3_WHPEAkcfEAAARAA-541_1_paired_trimmed_paired_merged_contig_110878
GAATATAATCACGTACCTGAAATGGAACAAACATCATCAGAATTAAACCTCCAACAAAAGTATTCAGCGTAAGACAAATAGGAAAGCCAAATGATACCACCCTAAATCTCCATAATTCATGATTAATCAATACCAGAACAAAGATGAAGCATTCGAGATATATCTCAAGTAATAAAGTAAACTGAGCATCTATATAAATTCGGATATATAGCCCAACCAAGTTAGTGCAGACGTGAAAAAATTTGCTTAAAGCAAAAGGTTAAAATGAATACATACCCCAGTACCATCCTTGGTATTA
>V300016263_L3_WHPEAkcfEAAARAA-541_1_paired_trimmed_paired_merged_contig_110879
TGCTAATAATAATTCTCATTTTCAATACACTAGTAAACATAAATTTACCAATTATTTTGTACATTAACACGAAAAGTAATTGTGATGATATATATACATGTGAAGTCATTCTCTCAACACGTACCCGTTTAGACAGCACGCGGTTCGACAGGGTGTATGCAGTGGTACTGCTAGCGATCTAGCTTTTATATGTTTTAGGGCCTCCAATGATCTGGCCTGCATGCCATGGCTGCTGGGGCCGTGCCCACATTTCATCACTAATGCAA
>V300016263_L3_WHPEAkcfEAAARAA-541_1_paired_trimmed_paired_merged_contig_110880
TATGTGGTTATCTCTGTATCTCTGCTGCTGGCCTGCCCTGGCTTTATAAATTAGAGGCCTCCCTATTTTGAACTTTTCAGAATCGTTTCTTCTTTTGGGAACTTATAACTTGTTATATTTACATCCCAACTTAATTTTGTTTGCTTCATTCACTAGTTTCACTTTCATCTTCAAGAACCATGATTATGAAGATGGGTGAATCCCGTTTCTCATCCTGCGCATTAGGGTGTTGCTTGCATCTGGTGTTTTGTAAATGCTTGATATAAGCTTAGTAATTGAGGACAGCTTGAATTGCCTTAAGAAACTTACTGCACTGAACAAGTAACCACTGTTTGATATTTTAGCAAGACAGCTCAACTGAAACAGATACAAGCATTTTGACAAGTATAGGCTATAGTGTATTTGAACCCCCAATGTTTTTGTACCACAGAGATACTTGCTAAACTGTGTTCAATCTCGTGTGTGTTACGGAAATGATTCATGCTAGCATTAGGC
>V300016263_L3_WHPEAkcfEAAARAA-541_1_paired_trimmed_paired_merged_contig_110881
ATTTTCATTAGTTTTCCTTTTTATTAGGTCATTGGTACCTCCGTTTCAAGTTTCCTTTTTTATTAGGTTATTTGTACCTCAGCTTATCATAAACATATAAGCCATTACACTTGTAGTAAGCTAAAGGTAATCTTAACAACCAAACATGTCAAAAATGGAACTTGACACAACTACTTGAAAGTAATGTGAATGGAACCACTCTATGATTAAGCATCAAACATTCCATGCTGGT
>V300016263_L3_WHPEAkcfEAAARAA-541_1_paired_trimmed_paired_merged_contig_110882
GAGAATACTAGCTTAGTCAGTATCGACACGTAGTGTGCCCATATCACGAGTGTGTAGCAACACCATCCAAATTTCCAACCTCATAACTAGGCAATCAAGGTTCGCATTGCAGCATGTGACATCCAAACACACAACAGCCCGCAATGTGCTCAAAACACTGGCAAGTGCTGCCCAACACCGAAACCCTCGGAACCCTAATCATCCGATCTTCCATGCCAATCCCAAGCTTATTTATTTCCCTCAGTTGTTGGG
>V300016263_L3_WHPEAkcfEAAARAA-541_1_paired_trimmed_paired_merged_contig_110883
ATCATGTGCATCACCTTGTATTTTGGCAATGAGGCCATTTTTGGTTAACCATGGCAGCCAAGTCAATGACGTGTGGTTGGAGAGTGAGGAAAAGGCGCGGTGGCGGCAGGGAAGGAGGAGGAGGAGATGTAGCGGCTCAACTAAACCGGTGGCTGGCAGCCCATTTGATTCACAAGGTTCAAAAAATGGACTGCTGCTTTTCTTAGTTGGAATCACTATTGGAGCAATATATACTATTAGTGCACGTAAAACAGAAGTTGACAAGTTGAATGAGTTGTTGAAGCAGACTCAGAAGTTGGTCCAAAGTTTACATGAGGAGGAGGAGGGTTTTAAATTCCAGGGAACTGAGAAGCGGATCATTACCTCCTTCGATGTAC
>V300016263_L3_WHPEAkcfEAAARAA-541_1_paired_trimmed_paired_merged_contig_110884
ACAGACGCAAACTCAGCTCCTGAGGTGACACGCCTTTGTTAATTTCCTCCTGAGCATTCATTTCCAAAAGCTCTAGTTCGGCTAGGAGCCCTGCCTCAATTTTTCTCATTGCTTCAGCATCATCCTCCGTTTGATCATCGAGCCTTTTCGCAACACATTTGTTCGATTTCTCCAGTTCTCGTACATTGAAGGAGGTGATGATCTGCTTCTCAGTTCCCTGGAATCTGAAACCCTCCTCCTCCTCGGGTAGGTTTTGGACCAACTTCT
>V300016263_L3_WHPEAkcfEAAARAA-541_1_paired_trimmed_paired_merged_contig_110885
TTAGCAAACCAAAAATTCAACAAAAATCAAAATTTTCAGTAAACCCAAAACCAAAAATCCAAACTTTCAGTAAACCCAAAACAAAAAATTCAACAAATATCCATACTTTCAGTAAAACCCAAAACCAAAAATTAAAAATTAAAAATCCACCTTTGAATAAAACCCAAAACCAACAATCCAACAAAAATGCAAAAAACACACAAACAAGTGAAGAAGAGGGGCAGTAATCAAAACAGTGAATAGAGTGATAAAAAGACAAAATGAAGAAGAAGAAGAAGAA
>V300016263_L3_WHPEAkcfEAAARAA-541_1_paired_trimmed_paired_merged_contig_110886
TTTCCAAAAAGATCAAACATCAAACATCAACGCAAAGAAACACCAAAAGCCACACTATTATTTTTTCCAAAAAGATCAAACATCAAACATCAACGCAAAGAAACACCAAAAGCCAAGCTAGCTAGCAATGTTACAGAAAAAACACGAATTTAAACAGTTTAGAGAGAGAGAGAGAGAGAGAGAGAGAGAGAGAGAGAGAGTGAGAGAGAGAAGTTAATCATCAGATGGGGTTCGAAGAGACAGAGCTAAGGCTAGGGTTGCCGGGTGGTGGTGGCGGCGGCGTCCGTGATGGAGATCAGGTGATCGTGATGAGGAAGAGAGGGTTAGCTG
>V300016263_L3_WHPEAkcfEAAARAA-541_1_paired_trimmed_paired_merged_contig_110887
TGACTTCTATGCAGTTTTGGGGTTGCAAAAGAAATGCAGACTCGGAGCTCAGAGAAACTCCATATATTTTTTTTTTATTCCTTGCATTCCTTTTCACTTAATTTTAACTATAATTTTACTTTTTCTTGGGTGATTTCATGTATATGATTATATGATTCTTCTGTTTTGCTTAACATGGCATATTTAGTAGTAACTACACATTTCAGTCATAGAAGTTTCTAACATGGGGATTGGTTAATGGTATGCAACACATAATTTCGAAAAGTTGCGAGGTTTGTTCTTATACAGTACATGAGTTTTCTTTGTAATTT
>V300016263_L3_WHPEAkcfEAAARAA-541_1_paired_trimmed_paired_merged_contig_110888
AATGGGTTTTCAACAAACTAAAAGGCATGGAACAATCTTTACCATAATATCATTAGTATGACTGAATTGCAGATGGATGCAATATTTGCAGTACATTACTTCAGTCAACAATCTGCCTTAAAAATGGTAATGCTTATTGTTCGAATGACGAGTTTTCTCTCTTGTTTGATTCACCTACAGGAAAGCCGCCGAAAAGCTTGCCA
>V300016263_L3_WHPEAkcfEAAARAA-541_1_paired_trimmed_paired_merged_contig_110889
TGCTGGCCAAAAAAGATAGTATGAACGAGGAGAGACACATTGAACTGGTATTCCACCTAAAAGATGTGTCAAAGAATACGAAATGCAGTTAAAAAAACACATAACCCTCTAGTCAAGAGAAATCGAAGAAAATGTTCACATTCAATAAGAAAGGGCACTCTTTAAGTCACTAGAAACCGAGCCCCAAAACAATTCCCAAAACT
>V300016263_L3_WHPEAkcfEAAARAA-541_1_paired_trimmed_paired_merged_contig_110890
CGGGTGAAGATTAAAGCAGTGATGAGGCAGCAAGGATTGGATGTCGAGGTGGTCATGGCAACGAGTGGGGTGGGATTGAGGACAACATTGTCAATGAGTGGACTTGTTTTTTGCCTTATCTGGTAGCCCCAAGGTAACAAAACAGTTTTTCTCTTTTATTTTTGGTCATGGTTTAATTGTTAGCTTATCAAATGGATGTTGATAATCTTGTTTCTAATAATTTAAGAGCACTCAGAAAAAGGAAAAAAA
>V300016263_L3_WHPEAkcfEAAARAA-541_1_paired_trimmed_paired_merged_contig_110891
GATTCTCTTCCCTCTTTTTTTCCCTTCCCTTCCCTGCCTTCCTATTTGAAGAGTCACAGTTAAGTCATGTTAACATCTTATATTAATTTTTTTATAAAAAGAGAAAGACAAAATAGAGAATATAAGAGGAGATGATAGAAGGAGGAGGGGAGAGAATCCTAGGACATATGGATAGATATATAAAATAAAAGCCAGCAAGATCCGCAAACAAATGAACTAATTAATTAGATTATAATTAATATTGTAATCTTAAGAAGAAGATAAAATTAGGGGTGTGCTATCCACACACCCCTTTTTACTTCTCACACACCCCTTGTTAATTTCTGTGCTTTGATCTTCTTCAATTC
>V300016263_L3_WHPEAkcfEAAARAA-541_1_paired_trimmed_paired_merged_contig_110892
AGCAACCGGCCTAGGAACCCTCGGTTTCATCTGGGCAACTGTGGTTCTGCTAGGCGGTTTCGCCATTGTATTAGACCAGACCGACTTCTGGTTCATCACGATCATTTTGCTGATAGAAGGGACAAGAATTTTCAGCAGGAGCCACGAGCTTGAGTGGCAGCACCAGGCCACATGGTCCATAACTGACGCTGGAATCAACAGCTTTCGCATGCTGCAAATCAGCTCAAGCTCCGTGATCCACAACATCAGAGCAGTTTTCAGGCCTGTGCAGAACCTTGCACTCAGGAAACAAAGCCAACACAGCAGAGACATTGCGAGGACCAATGACAATTCAGTGTTTTCGCGGAACTCTGATCTTCAGGGGAAGATAGACCGGACTTGGACAAGCTCGGAAGTCCCTCTCCTGCCTTACGCACACTGGTTTTTTTGCGCAAAAAATATAAGTAAGCTGCTCTACTGGCTCCAGCTCCTGTCCGCCTCATCATGTGTGGCTCTTTCGCT
>V300016263_L3_WHPEAkcfEAAARAA-541_1_paired_trimmed_paired_merged_contig_110893
AGCCCCCAATTCCGACTTTCCTTCTCATATTCTCCACAATGTTTGTTCACTTGTCTCAAAACAATCCATTTTCTTCATTTCCCTTATGGCCATCCCATCCCTCCGTTTCCTCCATCCTACATCATTTCCCCTTCTTTCATTGGATTCATCACCTCTTGACCCACATGCACCGCATTTTGTCTCGGATCTACGGGTGAGTGTGTAGATCTTCGGCTCCGGTGTTCGCATCATTTCCACTTCTTTCAATGGCCCTTCCCTTTGATTGTATTTGTTAGCAATATTGCTCATGAGAGCTTTCTTGGTTTCGTGTCGGCATTTGTTGATCTCGAAACTATTATTAGTTCTAGGTTTTTTTACTATG
>V300016263_L3_WHPEAkcfEAAARAA-541_1_paired_trimmed_paired_merged_contig_110894
AAAATATATATATATATATATATATATATATATATATATATATCTCTGTGTGTGTGTGTCTTGCTGAGAGAGACTAATTACATGCACTGTAACAAGACTTCAAGTGACAATGTTTCAAATTTATCATATATTTTAATATGTTTTAACTTATTCACATATCATGACAAAGTAAGTTTATGTCGTATGTAAATGTAAGAGTGCCAGCTGAAAGGCTTTTGGCGTATGGAATTCAACTGTTGGTTTTGTCCTTCCCGAATTTTCTGAGAGCTAAGTTTCTATTTTCGCGTATTAACAAGTAAGAGGGGGAAGGACTCAGGGGCTTAGGAGGGAGGAGCGAGAGAGATGAGATAAATAAGATATGGGAAT
>V300016263_L3_WHPEAkcfEAAARAA-541_1_paired_trimmed_paired_merged_contig_110895
CATCCAAAGCATTTGTTCCCTTGTCCATTAAATCAAGCTTTGTCAACACACCAAATGTCCTTTCACCTAAGAAAAGAAACACAGAAGATCAATACATAAAACGAAAGCGCAAAGGAAGATTTGTGACGCATGGACCATGCGAGATCATACAGTTGAATGATAAAGTCGGAAAATTGTTCAGGGACGATACCTGTAGGATCAACTAGTCTAGCAATCCTGATAGCATCAGATGTTGCTATGTCCTGATTGGCTGGAGTTATTGCCAGAATGATGCAATTAGGCT
>V300016263_L3_WHPEAkcfEAAARAA-541_1_paired_trimmed_paired_merged_contig_110896
AATTCTGGGTGTATTCAGGTATGCTTCTCGTTGAAGTCGTGCATCTATTGGACAATAGGGGCTACCCTTTTTTAATTTAACCTACAATTTCGGCCTGGTGAAATTAAGATTTGGGGAGTCCAATGTTCCCTTACTTTTTCAACAAGCAGGCTCAGAAGTGTCTATCCTTGTAGGTCTCAGTACCCAGCATATTTTTCTGTACCTATGGGGTTTGCTAGTTTATTTCTATCAGCATGCTTATAGGATTTGCTACTTTATATCTACTAAAGCTCTGAACCTGGGTTTTCAATCGAGCAATTTTTCTGGGATAAACCAAAATGGCACTCGGTTCTACGTTACATAAGTCTCTGTAATTCACAGGCTCACAGCTAATCAGTTTCTATTCACTTAAAAGCGTATGAATAGGATTTCAGAACTTGAGGGTTGGCATTGAATGGATCTCACTTCCTCTAAAATTATATTGTAGTTCTGAATAGACTTATTTTGCCTCCCAAGCTAATCTAAATGAGCTGGCACTATTTTGAAAGTTTATAACTTTGCCCTGTTTTTATTCTGCAGGAGTTTTTCTGCTGTTGGTG
>V300016263_L3_WHPEAkcfEAAARAA-541_1_paired_trimmed_paired_merged_contig_110897
GAGAAGCAATACCGAACTCGTTTGGGTAACACTTCTATTCATACTTTATTCGGTCTCATATTATCCTCAACGTGTAGCTAAAGTTTTGCTATTGCCACTTAGTTTTCAGCTATAATTAGCTTCTCTGAAACTGTCTAAATAGATTGCATGAAGTAGGCCTCATGTAACCATCAGGATTTCATAAAGCAAGGGCAGGGATGATCCTTAGTACAGGACCTAAAAAATGGATGGTCCCGATCAGTGAGCAGACTGAAATTGGGATGCTCCTGATTAATGGATGTATCAGTGACAGTGCTCCTGACTAATGCATCTTAAATTGTTAATGTAGAAACTGCCAAGCCTATTCCAGATG
>V300016263_L3_WHPEAkcfEAAARAA-541_1_paired_trimmed_paired_merged_contig_110898
CTTAACATACTCATAGCTGGGTATGTCACTACTCCAACCCACTACTCCCTCTACAATATCTTACTTTTGGGCTGAATAATGAATCTATAATCCTAAGGACATAGTTTAGTTATGCCTGATCGTATATTCCTTTGTGTCTGTCTCCCATCATGTTAAACGAGCTAGATACGAGGAGATACACACATCGGGATCCCCATTTATTCACAACGAGTAAGCAATTGCCATGTTATATGCCATATCATATGTTAATGCACTTGGATCACACAATTCACAGGCAAAACGAATGC
>V300016263_L3_WHPEAkcfEAAARAA-541_1_paired_trimmed_paired_merged_contig_110899
TTTTTTTTTTTTTTTTTTTTTTTTTTCTTTATTTTTATAATTTTTTTAAAATGCACAATGACACCGGTGGATTATAATTCCAAATTTTACAGCGGTTACAAGTTTATACATTAAACATATCTAGAATGATAAAATATGGACCAAGACATGAGTATACCGAACTTCAACAATAATACATATGAAGGATGTTTAGGAAGCGGCGGTAGCATTGTAATATAAGGACATCAGCAGTATATGAGACCCATAAATTATGACAGATTACATGTATACAGTGACTTTTGGAGCAAGATAAACCAACCTGAGCAATAGCAGCAACTCGTTCAGCCAAAGTACCATATGCATGGGATAGATGCTTTGCTGCAGCAGAAGTCCA
>V300016263_L3_WHPEAkcfEAAARAA-541_1_paired_trimmed_paired_merged_contig_110900
GCAATCTGCATGCACTTTTTTTTTTTATGTTTATTTTTTAATAGCATGTTGCAGGGGTCAGTTGAAGAATATAAGAATCCCATGTTTGAGAGTTGACAAATTAAATATGCCTTATATTGTGGATGGTTTTGGGATAAAATTTCCATATTTGCTTAAAGCTACTTTCCCTTTCTTATCCATATCCTTTATAAATAGCCAGGCAGATGAAACCCAAAGTCCACCATC
>V300016263_L3_WHPEAkcfEAAARAA-541_1_paired_trimmed_paired_merged_contig_110901
TTGTTTGGCAACAAATGTGTCCCCTGGATACATAACAAAAGGTCATAAATAAATCAGAACACAATTGAAAGCTCATAATCTATGGCATGCTGTTGAAAATGTTTCTAATACTGTGTCGATGATGTTTTTAAGTAGTTCTCTCATTTGTCTATAAAGTAGCAAAAATGTTAAAATCTCAAACTAAAAATACAAAGCAAAAAACAGTTCAACCAATATCATCTGACTACTACGTATTAACAATTACCTTTCTGCTGAAACTTAGCT
>V300016263_L3_WHPEAkcfEAAARAA-541_1_paired_trimmed_paired_merged_contig_110902
AATATGAGTGTAGGGTCAGTTTGAAGCAGCTTTGATGAGAGGAAATGTGTAAATGAAGAGCTTCTACCAAATGACCCTTTGTATAATAAATGTTGATCCTGCGGCTAGAAGAAGTTACATGCTTGCACATACACACACACATATACATGAGTCTAGGAATGTACGTTCGACCCTCTACATTATTTCATTAACTGGATTTCAGCTTCTTGCATAAGCTCAAGTTTTAGAGAGAAGGCTTGAATTTAGAGCTTATCAGAGAACCCTGATTTTGGCTTATGCAGGTTTCTTATTCAAAGGGTGTAACCAAACAACACAACATAATATGAGAAAAAACACTTCTGAGCGTGCAAGAGGACGTCCCATACAGTGCATTGTATAAATCATTCTTCTCGTTATAAAATGAAATATATGCAAGTCTGTGCATATGTGTGCTCATGCTTGAGTGTGTAGAAATGTAGGAGAAGAGAATCATGTTGTCTTACAATTCTTACCATGCATTCTCTTGACAAA
>V300016263_L3_WHPEAkcfEAAARAA-541_1_paired_trimmed_paired_merged_contig_110903
ATTTGAGTGAGATTCTGAAAACCTGAAGAGAAATCTTAAATGAGGATCCACAGCTAGAACATACTATATCAACCTCCTACGCCAAGCCATTCAGATTCGAGACAGATGCATACGAGTTTTGCTACAATTCCTAAGAATTGATGGCTCATTGCTCAAGTTATGCATACATTGTGCATCAGGATGATCAGCTGAACAGAAGCAGAGAGAATACGAACATAAAAAGAAAAAGAAAAAAAGAGTGAGATTCTGAAAACCTGGAGAACTGCTCTGCCCTTTTGTCATTCTTCCATGCTGAGACCCCTCTCTCATCCTTTCGTTATCGAAGTAACCATCA
>V300016263_L3_WHPEAkcfEAAARAA-541_1_paired_trimmed_paired_merged_contig_110904
CTTGGATCACTATCATCTCCATGTCTAGTTTTATCGTTCCTGTCAAGATTCTCGCGACCTGGTGGTGGTTTCAAGTTTCTCCTCCTTACTGATCTTGGTTTTGTGTTATCTTCGCCAACTGAAGCATCGCTAGGCTGATCTGTTTCCTTTTCAACGTGACTGCTTTCCTTTTTTCCAGGTCTTGGTTTGTAGTAAGGCGGTGGAATAAATTTGGAGTTGAAGGGCATCTTGTTGTTATCTGCTTCATCCGCGGATGTGCTTCCTACTGAGCTTGAAGAATACTTTGGGGCAGATTGGGATGCGTCTGTTATGGTTTCGTCTTCACTGCTGCTCTGCAGCTTGTATCTGTCATAAGAGTCACCCTTGCTTGCCTGAGGTTTCAAGTCGATTTCACTTCCTACTGATGTAGTAGAAGCCGTTGTGTGGCTTAATTTGTCTCCGGCTTCCTGGTTTCTTC
>V300016263_L3_WHPEAkcfEAAARAA-541_1_paired_trimmed_paired_merged_contig_110905
TTCTTATAAACGTTAATCTAATCTAGGTATGCATAGAAATGTTTTTATTAAATGTATGTGGAAACTAAATAAATATATAGTATTTAAAAGCAAAGACCAACTCACTGTTATATCGTCGTGTCAAACATGCCTCGTGGGCATCGAAGATCCTTGCGACACGTTTCACCAAGAAGCGAAACCATTTATGTAAATATATAACGTACTAACGTAATTATGCATTTTCATACAAAGTACGGTTAGTAAATGAACTATTTTAAAATAATCAAATTTCAAGAAAGGGCGGCGGATACAGGATCGACATGTCGAGAAATCTAAGGAGGGATCTCGGGCTCCTCGATGCACCGCTGCACGCATCACTCTCGGTGGCTCCCTCATGCGCCTGCGAGTACATTGGTAGTTGCTTTCCTCGTGAAGCC
>V300016263_L3_WHPEAkcfEAAARAA-541_1_paired_trimmed_paired_merged_contig_110906
TCCTCTTTTTTCATTCCATTTTTTTCTCAAATTTTTATTGTTTTTTGAATTCTTTTGGCCCACTTGAAGGCCACAACCCCTTCTCTCCCAACTTGCAAACTACTCCTCTGGAAATTTTTTGTCTTTTTGGACATCGGGGTTTTGGTGGGTTTTTTGCGTTATATTTCAGGTCTGCATTGGCCTCTTATGCCCATTGAGTCTCTCTTGATTAAAAAGGAAGATCCTTCTCTGCTCATCTGGCTGCTCAAGGAAGAAGATCAAGGGG
>V300016263_L3_WHPEAkcfEAAARAA-541_1_paired_trimmed_paired_merged_contig_110907
CAAGAAGTAATTAAATGTTGTGCCTGTTACATTCAAAAGGAAGAGAGTCACCAGCAAGTTCAGAACATTGCCAATCATATAAACTTCCGAACACGAATACATCGAAGTGCTTGGGAGGGAGACCTATGACAACTGTAATGCTTGAAGTAACCACTTCCACCACTGCCAAACCAACAAAAGGCCAAGCATACTGTGTGGCAAGATTTCCGATGCTAAGGACCACCCCGCCTGC
>V300016263_L3_WHPEAkcfEAAARAA-541_1_paired_trimmed_paired_merged_contig_110908
ATCCCTCACATTTATTTATTTTTGTTATTTACAAGAGAGAAGATCCACTGTATTATTAAAGCATCAGACAGATAATGTACCTGAATTTCATACATCAGATGAGGCAGAAAATTTGCTGTATTTAGATGTATACTGCAAGATTTTAATAACTAGAATAACCCTCTACTTAAATACATACACAATTTTTCGACGAAAAAAAAGAAGTTTACTTACAGAATTAGAAGAATCGAGTTTCTAACCGAAGTA
>V300016263_L3_WHPEAkcfEAAARAA-541_1_paired_trimmed_paired_merged_contig_110909
ACCGTAGCGCCATTTACACGCATACTTTCTCACCACTCAAACAATTTTCAATCAAGAAGGAAAAAAAAACAAAGACTAAGAATTTAAGTCACACATTGGCCGATTGGGCCATTCCGGTTGGCACATGACAATTCGGACAAATTATGCAGCATAAACACACCCATAATTGAAGCACACACAATAGAGTGCGCATGCTAAGCGTTTTCTTGTTAGATAACTAGAAACACATATATCCAAAGAAATAAACGTAAGATCTCGATTATCTCACAAAACAAAAAATAGAAGGATTTAAGAAATAATGATAATGTTTTCTTGTCAAATTATTTGACATCCTGCCACTATCGTACTCTTTGACAAAGAACCAACCTACC
>V300016263_L3_WHPEAkcfEAAARAA-541_1_paired_trimmed_paired_merged_contig_110910
GTCTTAACTTTATCTTGTTAGTCCAATGCACAGGATGTATGGCCGCAAATGCTTTTTGCCGGTCTCTATGGTTGTAGCAATGTGCAAGTTTGGTTAGAGGTCATCCGACTGCATAACAGTTTTATCATTGTTTTGCATATTATATACCCTTAAGATTCACATTCATTTTCATTTGTCATGAGTTTTTGTGTTAGTTACATGTTCAACGAATGCTATAGAGGAAGAGTAAACTTGTATAGAACTTCTGTCGTTTGTATTAATCCCATAAGTATTTAGTAACTATCACAGCAGATGTTCTTAGGCTCTACGTATAGCTGCATTTCATAATTTGTTCACCTACGCTATATAAGCATATGACGCGAGTT
>V300016263_L3_WHPEAkcfEAAARAA-541_1_paired_trimmed_paired_merged_contig_110911
TCTTGTTCAGTGTACTTGAAGGGATTTTGTTATTGGTTTGCAATGGATAACGGGGAATACATATTTTCATTTGATTTAGGTGATGAGATATTTCATATAATAGAATTGCCTTCTAGGAGAGAATTTGGTTTTAAGTTTTATGGTATTTTTTTGTATAATGAATCCATCACTTCTTATTGCTCTCGTTACGAAGATGATTGTAAATTATTTGAAATATGGGTAATGGACGACTATGATGAAGTTAAGAGTTCATGGACAAAATTGCTCACTATTGGACCCTTTAAAGACATTGATTATCCATTGACACTTGGGAAATGTGACGAGGTTCTTATGCTTGGCTCGTATGGAAGAGCCGCCTTTTGTAATTCTGGTACCGGAAATCTCAACTATCTTTATATTCCCCCTATTATCAATTGGATGATAGATTATGTGAAAAGTATTGTTCCAGTCAAATGAGTTGAGGAAAAGTTCCCTGGTGTCCTATTTAATTTGTATGCATGAAATAAAGCTTGAGTTTGCATCCTCTAATTTTGCTTTGTGGCCTTTGTAATATGTTTGCTTATCATGGGCTGCCTTTAGTTTTTGGGCTTTCAACATTTTGTAATGTTATTC
>V300016263_L3_WHPEAkcfEAAARAA-541_1_paired_trimmed_paired_merged_contig_110912
ATAATTCACATCGACCCATGTTTTGATAACTCGGTAAACAATTTTGACAGTGACGGCTGCAGTAATTTACAAAATTAAATTCAAATAATGAGCGCCCCAATCGGCCAAAAAATTGAATCAAAGTGCTTAAATTGAACCACATTTTGGCTGAACCTCTCACAAAAGTACATTAATTTATCATCTTTCTTACAATTATTCATTTTCTCGCATTTTCTGAGCAAACAAACAGATGCCAAACAAAACAGAGGGAGGATCAGGTGTTCGAAAACGCACCGTAGCGACGGCTCGAATGAGCGAA
>V300016263_L3_WHPEAkcfEAAARAA-541_1_paired_trimmed_paired_merged_contig_110913
GGTAACATTTGTACCAACAGTAAGGAACATGGCTACAATATCTACTCCATTGTGCTATTTGGACCAATTTAGTTCATTATTTATTTCCAAATTGAAATCAGAACATCAGAGTTGGATGGTAAGACAACCAAGCTGTTCAACTGAGGTGTTCCTTTTGTACCGCTCAACCTTATATAGCAATGCCACTCTTATGTACCAAGAAACTGCTAGCAAGTGCAAAAGTCTTTGAATATCAAAAAGATTATCCATGTGCTTCTCTCTTTTTTCATTCTGCAATTTGTACTGATAGGCAAGGGATGGTTTCCATGTCCTAACCCACCTAACTACAACCCAAGAGACTAGTGATGGCATAGCTTCATGATGCCAATCACCACCACATTGCCTCGAACAAAAGCATGACTGTTTCGTACCCATTCGCTTGCCATCCTTGCACTGAAGATAGAGCACTAGCTTTAAAGCTTTAGCCGATGCATCTCCAGGATCCCATACCAGCTGAAAGTCGAGGTTACTAGTGAACAACACAGAGAAATCAGCATGATTCTCAGGGT
>V300016263_L3_WHPEAkcfEAAARAA-541_1_paired_trimmed_paired_merged_contig_110914
CAGTGATTAATAATGCAATTGCAAGTGAGTCATATGCATATAAACTCACATTCAATTGGGTTCAAATACATTTGATTTAAAACTGACAGAGCATATATTACAATCCCATTGATATTATGCCTTCGCTTGTTGCCAACGCTCATCATCTTCCAGTCGGGTCATCGATCTCCGAGAAGATTGTCGCGGATATACACTGAATGGATTCATTTGCAACACAACGTGGGTCTGTAACCTCATTGTAACCCTCAGTACCAATGTTCTTTTGATGAAGCTGCAGTGCAAA
>V300016263_L3_WHPEAkcfEAAARAA-541_1_paired_trimmed_paired_merged_contig_110915
AGCTCACTTCTGCCGCCTCTCCTGTAACTCTCTCTCTTTCCCAATCTCTTTAATTTCGAAACCTAATTTCAGCTGCTTCTTGTCGAAATTGACTGGTGTGGTGTTCTGTTTGATCAATTTGCTAATTCAGAAGTTTAACTGGTGTGGAGTTTTTAATTGCTATTAATTTGGTTTAATTGGGTTTTATTGCAAACTGGTTTAGACTGATTGGACGTAGCTGTATTAGTTTCCCAAATTGAATGGAACGTAGATTTTTAGTAAGCTGTATTTTCTCGGGTTGGATTTACTTTTTAAGAGCGGTATTTTATTAATGCGATTGAGATTAAAGTTGGGTAGCTCCATTTTTGTAATTCCGGGATATGCAATTACCGCCTGTATTTGCCGGGGTTTGGATAAGTGGGGACTTTGATTATTAAGATTGTGATTGAAGTGGGGGAGCTCAAATTTTGTAATTTTGTGATTATCGTCTGTTTGGTTGCTGAGAAACCTATGGAAGTAGTGGGACAGAACTACTTTTGAAGTTCATGCTTTCTGCTTAATGGGGTTTAAGATTTGGAGGCTGCACTCTTTAGCTGCATCTAGTTCCCGTGCTGCCTTTTCTTTGTCCAGCTATAAACCATGAGTAACAGTGTTTGACTGCTGTAGTTTTAAGTAGGATTCTTTGCTTAGGACCGCAACGCTTCTATTTTTATGACATCTGATTTGTTCGTTTTTCTTGTGTATTTTCTACCGTACAGGTGGAGACAGTGCTAGACAAGGAAA
>V300016263_L3_WHPEAkcfEAAARAA-541_1_paired_trimmed_paired_merged_contig_110916
TATATCTCCAAGCTCTTCTCCAATCTAGAACATTAAAGAAAAAAAGAAGTGGAAACTGAATACAACAATTCAATTCTGGTATCATTAAAGAAAGTGAAACACAAGAAAGCCAATCACCACAACCAACAAGAGTGAACAACATGATACTAAACCAGAAGTACAATTCAACAACCTTCATGAGAAATGTGTTCAAACGAAAATAAACATCAGTTGCCGCCATATAGTTGTTAAGGTGGAAAAGGATAAAATCCCAAACCTACTCTTATTTCATTCAAATGAAATTACACAAAATTTCAAGCTTCCATTAAAAATTTACCAATATTTCCACAGACATCAATATTCATGTTGGCATTTCCATAAATCCTAACAATATTTCTGCCAACATCAACATTTTGATCCTTGGTTCCAGACTACACAAAAATTAATTGAAAATTTTATCAAATAAGCAGATAAATGCGTGTACCATTCGAGCTTCCTCTAAGGCTGCC
>V300016263_L3_WHPEAkcfEAAARAA-541_1_paired_trimmed_paired_merged_contig_110917
TTGGGAGATGGGTCGACTTTAGATTTTGGTTTGGAACTCAGAAGTACTAAACAGCTGGGAGCTCTTGAGCTATGTGTTATTTTTTGCCCTTTTGGTTTTTGTTTTTCCTGAGTTGGGTGAAAGTTTGTTTGGTGGTGTGTTTGCTTCTCAAGATATGAATGCTTGTGCAACAGCAGCAGCATTCAAAAGCCTCGCCCTTTGGTCTCTTGTTACTCTTCCTCTGAGCGCTGAAAACTCCTTCTGATTCCTCAAGCAAAAAGCTTGAATCGATGGCATGAGATTTTGGGTTTTCAAACTTCAACGGTAAAAAAAAAAATCTAGAAAATAGGTGGAGTTGATGTGTACATGTTGGGTTTGGAACTTGATTCTTTGAAGGCGTCCAAGGAGGTCTTGGTGGCATGAATCTTTAATTAGCTTTTAAAAAGGAAAACAAAGAAACAGAGTAATCAGAGGAGAAAATATAAGAAATAGTCGGGGAGTGTGGTGCAGTCAGATTTGTGCTTGTGAGTGTC
>V300016263_L3_WHPEAkcfEAAARAA-541_1_paired_trimmed_paired_merged_contig_110918
TAACCAATAACCATATTAGTGCATTATTATATGATTCTATACCAATTAAACAAAGTTCATATTAAATAATTAATTAGGGTTAGGGATTATAAATTTAGGAATTAAAAAATTTACCTAAAGAATGGCTTTAAAGGCTAAAAGCTGGCGACTGGGCTGGAGAGTCGAGAGTGGCTGGAAGCCTGGAAGCTTGCGGCTGGATCCTGGAGAGTGGCTGGTAAATGGCAGCAGCAAAAAGCTTGGTCTTTCGTTGCTGGGAATTTGAGGAGAGCACTGCAATTTTGCTCTCTGATTGGCTGATATAGTAGAAAG
>V300016263_L3_WHPEAkcfEAAARAA-541_1_paired_trimmed_paired_merged_contig_110919
TTACAAAACATCACCCAGAAGAATGCATCTAATCAGAAAATAACCTGAAAAAAGGTCAAAAGGTTAAGGTTACAATTTTGAAAACATACAATTTGAATTACAAATGCGTGTGTAGTATCCTATGACATAAGCAAAACTAAACAGTGAAACAAGGAAATAAATTGGGGAAAGCAGCAAAATCGTTTGTAGGAGGAACAGACCAGCACATTTTAGTTTATCTCAAGCAAGTGAACCAAACTAGGAAGGAGAAAGGCACCAAACGATCAGCGGCTCGAATTTCCCTTTAGTCAAGTTAATGACAAACTTGAAGAGGCTATTTTCAATAAGCCTCTGCAGAACGCTTCAAAGACCTTTCACCTTCCATATAACAAGACCTAATAAAAGCCGACCAGGTAAGGAACTCCTACCCTGTTCTCAAGAGAAAATAACTATCACCCATTTGTCCAGAAATTACACCGAACAAGCCTGCCAGCGCAGCTTCTCGCCATCGCTAAATGCATAAAAATCATAATCCTGTATACATTTTGTTCAACTGAGATTCAAACTTCCCCACCCTTTATTTTCTTCTTACTATGATTCATTTATTGATTGAAGAGCGAACTGCGCGACGGTACGATTTTTCTAATCTCCTAATAAGCTTCTTGTTTGAAACCAAATTCAGTGCTTAATGCATCATCCGGATTTAGGGTTTCACAAATTCTGGAGATTTAACAGAGTTGCACACACCACAATATCCAGAGGCCAAGAACAAAATCATATTACTG
>V300016263_L3_WHPEAkcfEAAARAA-541_1_paired_trimmed_paired_merged_contig_110920
CACTTCCACGAGCAACCTTTTCCATTCCTCAATACAATTATGTGCAATGCGCAAAACTATGGTGGCTTGTGGATTACTATTTTATAAGAACAAAACTTTTTGACATTTTCAGCTTTCTCAAGTTGTGATACAATGCAGAATCAGTATACACTTAACCATAAAAAGAGAAAGTCAGAGCAGACATTGAGTTTGTTAGAGGGACATTTCAAAGTTCGATATGAAGTAACCGAAACATAAAAAGGTCATCGCACTATTAAATGTGTAAGCAACACAAGCTGCCCCTTTTGTTGACATGGTGACAAATCATTTTAGGATGGGAAGAGAATACACAC
>V300016263_L3_WHPEAkcfEAAARAA-541_1_paired_trimmed_paired_merged_contig_110921
GGGTCGTGCAAGTAGCCTGGCTTTGCAATCAAATCGACTAAATACTCCCTGAAGTGAAACAAATACGCCATATCAGATGTTTCCACCAGTTTGATAACATGGAAATGAAATTTGGGACACACTTGATTCTCCAAATAGAGAAATATTCTCTCTAACTCTAATTTGACCATGCCCGTTTTCCTATATAATTTTTTGAACACAAAGGGGGAACAGCTCGGGCTTGTTCAGGAAGGTGGCAACGGCTGACGAAGGACAGAAAACTAAAGGCATAGACAAAGAAATTCAAACAGATACAAATATGATGAATAACTTTTTACTGAAGCGTAACTTGAATAATTTTGCAGTTATGCACCAGGCAGTTCTAAAAGTAAACTGCATTGCTAATTCAAACTATTGATAGAGACAATAGATAAAAAAATAGCATACCTGTCCAACCCAAACCGGACAAGA
>V300016263_L3_WHPEAkcfEAAARAA-541_1_paired_trimmed_paired_merged_contig_110922
CTAGCCTACCCCTCCTAAGGGGTCTTACTACACCAGACAAGGAAGGTAAATTAATTCCCTCTTTTTTTTGTTGCCCTTTTATTTTACAGAATATAAAAAATAACATGGTGGATGATTGCACAGCCCGAGTTTGAGCTGTCTGAGAATTGATAGATGAACACAAAACCACGTAAAAGTAATTTGAGTGAATATTGAGTGGAGACTCCGCGAACAGATGACACAGAAATAGCATCGTCAATTAGGAACATCAATCTACTTGGGGCGATTCTCATTTAGGCCACTTGATGCTCACTAATGTTGCAGCATAAACACGAGTGCTTACACATAATTCACGCAATGTTTGCTC
>V300016263_L3_WHPEAkcfEAAARAA-541_1_paired_trimmed_paired_merged_contig_110923
AAAAAAAAAAAAAAAAAACACTCATTCGGATAAACACAAAAGACAACAAAAATAGCTTATAAAGTCGAATAATCTGCATTGAAAACCCCATCATCCTTCCCTTTAAGATGGTTCTTTCGAATCCACTTTGTCTACAAACAAGGGTTTCCTACCATTAATATCGCTACCAGTGGATAAGAAATTAATGTATACACAATGAGAGTATGATGCCAAAAACATGTTTTAACCCACAAATGTTCTAGAGATATACTAAGAAAATGTCAGCATTAATACACCCTAAGCTTAATGTGTGTGACCGTAAATAAATGTCATTGCCAGTGCCTGAACAAGAAGAACTGAAATATTGAAATTAATAATAAAGTAAGGCCCATCTCATCAATTTTGTTGCAAATTCTATTTAGGCTTATACTTTAATGAAACTAGATGCACAGAATGTCTACTCACCAGTCCACAAA
>V300016263_L3_WHPEAkcfEAAARAA-541_1_paired_trimmed_paired_merged_contig_110924
GAGCATGGTCACATCAATATATACTGAGAAAAGCAACTCACGTTGAACAAGTTTACTGACATGTGTTGTTCTGGTTCACACGTGTCCTTTATACACTAAATAAAAAGTCATCTTGCTTCAAATAAATTCATGAACAACTCTTTTCAATAATGACATATCACGTGTTTTTTTTCTACATAACATAATATTATTGAATTAAAACATCACATAACGAAAAACTCACTTCATGTAAGGCATCGAAATCTTAAGGTCAAGGAAAAGCACATAAAAAATGGGACGTGGGAATGACTGAGT
>V300016263_L3_WHPEAkcfEAAARAA-541_1_paired_trimmed_paired_merged_contig_110925
AAAATAACAAAAGGGAATTGGAAGCCAAAATCAGAGCTGACACACAAGGGAGGAGAATCAAGTTTAAAAAAAAGTTGTCAGCCGAGAAACAATACGCTGTTATCTTCAATATCCGGTGACACTTATGTTAAACATCCAAATATGTAATACAGTTAGTTTGACGACGAATTCCATGGAAAAACCTTCCAATTATTTTGTCATCAGTTAGGATGTACAATTGATAGTTCATTAAACCAATCACAACTTTGCAACAT
>V300016263_L3_WHPEAkcfEAAARAA-541_1_paired_trimmed_paired_merged_contig_110926
TCTCCTGTTTGGTCAACTAGAAAAAGGTAGGAAAAAACAAGAAAGAATTTAACCCAACAATCCCATATCGTAAACTGAACTGTGCTTCCAATGTGGGATCGTAAGCTGTAAAAATCCTTACTCAGAAATGTATATCTTTGTACTTTTTAACTTGGAGTGTGTAAATCCTTTGTTTCGCTGCAGGTTATCGATGTCCTGCATCCAGGAA
>V300016263_L3_WHPEAkcfEAAARAA-541_1_paired_trimmed_paired_merged_contig_110927
AAATTGTCAACGAACAATTTTGAGAAATTTTTAAACACTTGAAAGAAACTTATTCCTTTCAATCCCCTCAAAATGGTAGGATTAAAAGAGATAAATTCCTTTAGGTCTAATATCCTTAAAAATGACAATGATCACTTCTACTTTCAACATACTTGCATTTATGAGTTGTACAATCCAATCTAATCCAATCATAGTAACCAAACAAGAATGTCTCATATGGGTTATCAATGCATGAGATTCTTTTCTGGAGCTAGAAGTGTTATCCATTAATCATTTTAGTCGTATGTTAGATCCTCCTT
>V300016263_L3_WHPEAkcfEAAARAA-541_1_paired_trimmed_paired_merged_contig_110928
CCCCCCAAATCAATTTAAATACAGTACATCGGTCTTAGAATTTAGGTGGATACACTATAAAGATGCTTTATAGTTGATGTCCATGTGCATCTATAGTTGGGAATGTTTTGCTCTTTTCCTAACCTTAATAATTTGATGTTCACTGAAGAAAATGATTTATTATTTTTTTAATAGGAGTTTCAAATGGTGAGTTTTGTTGTGCTTCATTCTTGTGTCTTTTAATCTGGTTTTGTCAACTTAATTAAAACAAATTCTGCAGGGTTCAACTCCACATTGAGGCAG
>V300016263_L3_WHPEAkcfEAAARAA-541_1_paired_trimmed_paired_merged_contig_110929
GTGGGCCGACTATCTTCCATAAAATATATATATTCGTCATTTAATGAGATAGTAAAGTTCTAGACTCAAGCTAGCAAAAAACAAGACTGAGGTCGGGCATTACTGGTAATTGCTAAGGTGCTTTCTGAAGTATTAACCATTGGCTAGCGCTCATCTCCAGCTCTGTTTCCAGCCTTTCATTTCATATACCATTCCCGTATGCCATACCTCTTATTTAACGTCCAAGCCTTCTCCCATCGGTAGTTGGAAGCAGAACTGAGACTGGATGTAACTGAAGGAAAGGGGATATAGGTACGATAGGAGGGCACGGTTAAGAAGCAGGTAAGCAAAGGCTCCCTCTCTCCCGCTCTGCGGTCTTGTGTAAAGCCCTTCCGCCCATTATTGATCTTCATTCTAAGTGAGCAGGTTGAAAGCTGTTGAGGT
>V300016263_L3_WHPEAkcfEAAARAA-541_1_paired_trimmed_paired_merged_contig_110930
GGCCCTGACTGCTCTTTGTTTTTAACTGGATGTGCAGCAAACGCTGACAGTGGGGACCCATATTTCTTGGAGCCTTTTTGGACGAAACATGCATCAAAAAGTGCAGTTTTAGTAGCAGGATGGCATCGAATGAGCTATGTCTTCCCTGATCAATCTCGCGTCTCAGCAGAGCTTGAGAGGCACATCCGCGAAATTCATACCATTGTCGGAAATGCGGTCACTGAAGGGAGATACATTGTTTTTGGTGCTGGCTCAACCCAACT
>V300016263_L3_WHPEAkcfEAAARAA-541_1_paired_trimmed_paired_merged_contig_110931
TATTATTCTCTGTCATTTCCCACTATCTCCTCTGACCACCCTTACTCATCCTCTTTTCCACCATATACTTCACTTTTTATCGTACATAAAAGATAAAAAATTAAAAATGATATAATTATCAAACAAGAAGGGTTGTCGAGATCTAAAAACACCAAAACCCTAGATCTAAAAACACCATAGCCGCTGACCCTTTTTTTTTGACTTGGAGTCGGTGGCAGCCCCTTT
>V300016263_L3_WHPEAkcfEAAARAA-541_1_paired_trimmed_paired_merged_contig_110932
CCTCCTCTTCATCATCCTCTTCAAAACTCTGGAAGTACGAGGTGTTCTTGAGCTTTAGAGGCGAAGACACACGCAAGGGCTTCACGGGCCATCTCCACACAGCATTGGAAGAAAAGGGCTACAAGGCCTTTATTGATCAGGACGATCTGAAAAGAGGGGAAGAAATAAAGCCCGAACTGTTGCGGGCCATCGAAGAGTCGAGGATCTC
>V300016263_L3_WHPEAkcfEAAARAA-541_1_paired_trimmed_paired_merged_contig_110933
AACGCCAAAACTTCCCAGATAATGATCTTTAACGTATTTAGCATATGTTTCCACCAAATCCTCTTCATTTGTCTTTGCTTGAACAAGAGGGGAGCATAACTTATCTGGAATTCCAGATTGAAACACTGTACCAGCAGCATCCGCCAGAAAATACATAAAATCACCATCAATATCAAGCTGCACAAAGACTGCGTTGCACCATACAACGCCTTCACTGCTTTCCGGTCAGTAGAAAGCCTTTGTTCAACAAGACGTTTAGTTTCTTGCAATGCAGCTTTACATTGTGGACCTGCA
>V300016263_L3_WHPEAkcfEAAARAA-541_1_paired_trimmed_paired_merged_contig_110934
TACTTGTATGTCTTCTCCATTTTCTGAGAGGCGAGAAACACAAATCACATGTAAGCTTGCCCCAAAAATGAACCCTTTTTTTTTTTTTTAATAATTTCATCACATCAATTTTTCTTTATCAATCCTATATTTTCAATGCTCAGTTTTTTATACCAGAAGAATAGACAACCTCTGAAATCTTACCAACATGGCTCTCCAAACATTCGAGTTAGCATTTCCCATGTTCACCGAATTCATTAGCAATAACAATATTTCTATCTATACCGAAAGTTATGCTTGTCGTATTTTGATTTTCCCTGATTTACGCTCAGTTTTCACATCAATCTTCTTCATCAGAACATCAAAACATCCAATTATAAGCAAAGAGGGAAGAGAAACAGGTCGTCCTGCTAGAATCTAGATATATGGCCCCGTCAATGCTATGCATGAGGACGTCAATAAAAGGACAACAATTTTGATCCCTGATTTTTGAATCGCCAAGGTATGACAGTGGATATTAATTGTATCATTCAAGGTTAACTACCTGTTGAAGGTGATAAGAAAAGAACAATACAAACAGAATTCTTCTGCAGAGGGTTTACCTTTTGGAAGAAATGTCCATGTTGC
>V300016263_L3_WHPEAkcfEAAARAA-541_1_paired_trimmed_paired_merged_contig_110935
CAAAATCACTTTTTGATCAATGGTCCATGAGATTCATATAGCATGATTATGATAACTGTTGTTTTCCCATGCACAATTTTTTCCTCTTCCCTTTCAAACTCACATAAAAAGTTTATATAGTGGCAATCATATTAAAGGAATTTGTAAAAATTTCCAAATAAAAGAAAGAAACCCTTCATCCAACAATTTTAAATTCTGAAGCGCAAGGAGTTCTGTGCAAGACGCGCTTTTATAAATACAAGTAAACCAACTGTTAAAGGACTATTGGAACAAGGATTGCTACGAAAACTTGCCACAAACTGGCATGGGAGCTGAGAATCAATTTCATATGAACCAACTTATCACATATCAAGTGCCTTTGGCAGCTCGTAATTACTTGCCAAGGCACTGCCATGGAAGAATATTTTTTAACTGTTTGTTCCACCAGCATCATTTCTCTCAACTTAGGTGCCACAATGAACTAGTAATTAATTCTGCAGTTACACAATTAAGTAAAGATGAAATAAAAGGAAGAGAAAAGATGGAAGTTACAAAGAGATGCCACATCAAACATTGAGGCACCAA
>V300016263_L3_WHPEAkcfEAAARAA-541_1_paired_trimmed_paired_merged_contig_110936
GTTCTGATTGATCCACGTCATCAAGAATAAGAAGAACCCTTCTATGACGCAATCTGGTTCTTATTACATCGCAACCTTTGAAGACATCCCATACATTTACATTTGTTTCCATCAGGATTTCTGAAATAATTTGTCTCTGTAAAGCAACTAGTCCACACTTTTCGGAAACCTCTCTGACGTTGGAAAGAAAGCTACTACCATCAAATTGGCCCGATACTTTCTCATACAGAACACGAGCAATAGTTGTCTTACCTATTCCTCCCATCCCGCAGATCCCTATAATGCGAACGTCATCTAAGTCTGTACCTAAGTACGTATTTAGTTCCTCCAGACGAGATTCTATTCCAACTAGTTCCTTGGAAACTTGAGAGAATGTGTCGCTCAATTTACTCGATATTCCTTGAGAAATTTCACGGATAACTTCTGACTCATGTCTATCCTGCAAATGCCATCCAGAGAGATTGGCTATCTCCGTCGTTGCAACCCTCCATCTCCGCACCTTCTCTACATTTCCCTTGAAAGATTCTTCGTAAGCAGCAAACGCTTTTCCACATCATAAAAAACAGGAAAAACAGTTTGTCCCAGTTCCTTCATGCATTCGCAAATCTTACTAAGCTCGTCCAAACACCATGTCGAAGAAGCATAGTTTCGTGAGAAAACAACTACCGCAAACCTTGATTCTTCGATTGCTTTCAGGAGTTCCGGGGAAATGGTTTTTCCTTTGCCAAGTTTGAGGTCGTCTCTGAAGGTCACGATTCCTTTGAGGTCGA
>V300016263_L3_WHPEAkcfEAAARAA-541_1_paired_trimmed_paired_merged_contig_110937
AAGACTTTGCAACTTCATAGAACATCTGACAGACAGATTGAGTAGATCGTAAGCATAATTGAAAAAAGGTAATCAAACAACTTTGGAATAATGCTAGAGGAACACAAGCAGGTAGAAGAAACACAGAAGAAAACTAAGGTTCTGCCTGGTAGTGCTTCTTTATGAAGCACTTCCAACCAGCAGATCTTCTGTTGGAATCACAATTTAGAATACACACACACATTTGTATATATATATTGATACAGAGACCGAGAGAGAGATGAAGCTTCGATGAGGGATCCCTCAAATAAGTTTATTTGAAGGATATCTTTTAGGGCCCCCTATGTATTGTAGATTAATGATGCGACCATCAATTTTTTAAATCTTCCCTCAAAGACCAAACT
>V300016263_L3_WHPEAkcfEAAARAA-541_1_paired_trimmed_paired_merged_contig_110938
TAAATCTTCCCTCAAAGACCAAACTCTGCAAAAAATTTACCCAAATCAGAAGTCAAATAACCATTTGATCCCAACTAGATGTCTTAATGGTTTACAATTTGTCTTAACTTTTTTCCAAGGAAGATCTATGATTGAAGACCCCAAAACAGGTTATTGGATTATTCAAATACGCCGGGGATTGTGCCCCACAAGGGGTCACTCAAATAAGCTTATTTGAGGGATCCCTAAATGGAAAGGGACTCATGCAGAAGTGCTTGAACTAAATCCCACTAGCACCTTAATGCAATC
>V300016263_L3_WHPEAkcfEAAARAA-541_1_paired_trimmed_paired_merged_contig_110939
GAAGAAAATCATTGCTACTGCAAATCCTAATTCATCGCAGCGGCAAACTGTAACCTATTGCCGCTGCTTCTTCATCTTCTTAATTTAGACATAATAAAGGACATGACGACCAAGTATGTTCAAATGATGTAAAACCAAGATGGCAATCAACTGGTGGTATATTCATGTTGGGAAAAAAACATTAGATTGGACTGAACGAAGTTAAAATTAAAGAATAAAATAAATAATCTTTAGCCCATTAGGGTGCGATAATCATCAACCGATCTAGGCGGTCAACTAAATGAATGTATTACACCCTGTTTCTAGCATATATGTACTTGATTGATGATGTCTTGTGATACTTCTCTATAGAAGATGCAAGATGAACCTGCTTGATGATGATGTCCTGTGATACTTCTATTTAAAAGAGATGCGAGATGAAGCAGCATCAATGGAGGGGCAGGACAGGGATAACTTATTAATTTACGTTTGGATTCTTTTCTTAATTTAACTTTCCACGTCAGTTTCCAAGTCATTAGATGATTAAAATGCTTCCACATCACTCTTAATTAGAACCCTTGGATGTCATGTAATCTAATTGCTCAAAAGAGTGTAAAAATATTTGTCAAAATGGTTGTCCCTAAACCTAACACTATATATGTACATATGTAATTAGACATGGATCCAAAGTATCAGT
>V300016263_L3_WHPEAkcfEAAARAA-541_1_paired_trimmed_paired_merged_contig_110940
TTAGTTTGTTTTGTTTGCGGCATTTTGGAAAATGATTATTTTGCATGATGTTAGATGAGTTTCTGAATTGATTCCTAAATGCTGTTTGTGATGCTGTTTGAATCAATTCCCATGTAGGCACCTTGTTGGGTCGCTTTAGTCTTATATTTTAAAGTAGCATATTGATTATAAACTAACAATATCTCACAAACCTTTCCTACTGTAATTTTTTTTATTGATGAGTGAAACCCTTGTTGCGTCATAAGTTGCTTTTCAAAGTTGTAGTTCACCCGTCCATTCTCGGACACTTGTGCCAGTTATAGATCAAAGTCTTAGAAGAATCATACTTTATAAATTGTTTTTTCACTAAAGGGTATGAGCTTGTAGGATTCTACCACTAA
>V300016263_L3_WHPEAkcfEAAARAA-541_1_paired_trimmed_paired_merged_contig_110941
TAACTAACCAAAAGCATTCCATTAGAAGTATAGATTGTATATCTCTCTCTATATATAAATATATATATAACATATGAAATGAAATCTTCGGATAAGATTGCACAATCTAGTCAGTGTTCTTTCTAATGGTTCCTTTTCCATTATATTTGTACCATTATTTATTAATTTATCTAGCATCTTGGTTTAGTCATTTAGTTTTCAAGATGGGATGTTTAAGAAGCAGCTATGTGGTGGCACATTTGGTGAATTGTACA
>V300016263_L3_WHPEAkcfEAAARAA-541_1_paired_trimmed_paired_merged_contig_110942
CCTACACTTCTCTCTATCTAATTAGCTCTAATGGATCCTAGAATCTCCTTCTCCAATGACTTTGCAGACACTCAACAGGCCATCAAGCACGAATCAAGCTACCGAGAAGCACCCGTCTCATCGGATTTCGAATTCTCCGTGGACAACTTTGGTATGATCTCGGCGGACGAGATCATATTCAAGGGCACATTGTTGCCCTTAAAGGATAATGGTACCAACAACCAGCCAGGGAATAAGACTACTACTTTGAGAGATGAGCTACTTGCTGATGATGAGGATTATGGGGATGTGTTGCCAAGAGCAACAAATAGTTTGAACAGATGGAAGGAGCGTTTGGGGCTCAAGAGGGCTCAAATTGTTCCGAAAAAAGGCGATAGAGGTCATTCGGTTTTGGAGAGGATTGCTGAAGAGAGGAGGCCTGTGTTTGTCCATGAGGCTGTGCTTATTAGCAAGGACAGCCAGGAATTTCTATTTGGAGGGTTCAATTGCAGAGATGATGGAATCTGATGATATGGAAAGTTGGTATTTTTATGCAAGGAAAATTAATTCCTGCTAACTTTTTAAGGTATATTGATATTAGAGAGTGTTTTTTATGAGGAATTGTATGAGTTTTAGGGTTTGGCGCAATTCCCAGTTCTATTTTTTTTTTTCTTTGGCTTAGCAATTCCCAGTTCTATTTTTTTTATTCCATTTAATTCTAGACAACATTTTCATCCTCTCTTCTCCAAAGAAGTAGAAGATGATGAACAACAAGAAGAAGGTATATTTGGCTGTTCCATTTTGTACAAATGTTTGCAGTTGATGGAGAAGTTCTATGAGTT
>V300016263_L3_WHPEAkcfEAAARAA-541_1_paired_trimmed_paired_merged_contig_110943
TCAAAGGAATTGTAGTTGCTGAGCTGGATGTTCATCAATAGGTCAATGGAGTTGTATATGAAAACCAAAAATGGAAAGTTGTTATTTAATCTTTTATCCCGGAATCATTCTTTATCGACTTACAGATGAAGATCAAATCTAAGTCGATACAGAATGATTCCGGGATAGAACAATGCCAGAATAACTGGTAGAATGGAATGACCGGAATCCGATTTCTGACTCTTTTGTGTGGTAAAAGTTTGCCAATCTGCATAACTCTAGTTCTGTTCTTGCATTTGAACAATCCGCATACCAATTTTTCGGGTCTAATCTATGATCTTATAACATCAAG
>V300016263_L3_WHPEAkcfEAAARAA-541_1_paired_trimmed_paired_merged_contig_110944
GCATTCTGCAGAGCATGTTTGATCGGTAGGGTGAATCTAAGTACAAACATCTTGCAATGTTTATGTACTTCTCGATTTCACTTGGAGTCTTAATCTTATGTCCAAATGGCATATGATCTATATCATATTTACAATTATCTGGAATACATTATGATGCCTTCTTTCTTGTTTTTGTACTTTAGAATTTTTGTTCACTAAAGTGAATATTTATCCTATAAGATGCTAGGAGCAAAACTATTATGCTTTACTTTAAAAGAAAAATAAAAATTAGAAGCTATCTCTTAATATGGTCATCCCTGACTGGCAAGAAAGTATTGGGTTGAGTTGTCATGGTCTCTTGGTCAAACTGTGTTTAATATTTTTATTGCTTTTAGTTTCTAATCTACTTCATGTGCTTATAAATATTTGCACAATTTAGGGAAAAATGATAAACTGGGACCTGTTTTGTCTACACTAGAATCTTTGGTAGGAGGTTTTATTGGTTTGAGTGGCATTGCTTCAAGGACCACTAAAGGGTAGAGTATGGCTTTCTTGATAATTGTTTATTCATGTATCAATGGCTTGTATTATGTATTTCCTTTTGAATGAAGTGTGTAATATTGTTTACAAACAGGATGCACTCGGAGAATTTTATTTGTCCTGTGTGTTTTCTGTTATAATATTCGTTTCTGACGATGTGACTCTTTCTGCAGAAATTTCTGCGTTACAAGGGACTT
>V300016263_L3_WHPEAkcfEAAARAA-541_1_paired_trimmed_paired_merged_contig_110945
AGGTCCATACCTACCCAGCTACCCTAGAGATGAAGGGAAAAAAGAAAGATTACGTTAGCTTGTCAAATGTTGTAAGTTACTGGAACAAAAGAAATGGGAACATAGTTGGTATCAAATTCGTCATTGCATAGTTTGTATAGTTTTAAGTTGTGTATCGAATTGATAGGGCATTCAATTAGTAGTACAGTTTAATTATATATATATTTTTTCACTTCTAAGTAGGAGGTTTTAAAGTTTGTTTATGTATATGACAAATTCACAACTAAATTATTACAATGGTGCTTTCCATGCTCATTTTTTATGACTAGCCCATTGTGTAGTCTAATCTATATTGACTAGAGAAAAAGAAAAAGTAGACATGTCAAATATTTAATATATAAAACTTAGTCTTATCAAATTTACACTAT
>V300016263_L3_WHPEAkcfEAAARAA-541_1_paired_trimmed_paired_merged_contig_110946
TGCAAATCAAGCATCTTGAAAAAATTGTGCCCCCTTGGTAGTTGACCTTGCAATCTCACTGGATACTGATGTGAAAAATAATACTATGGTCAAACTTTTACAAGTATGTATGAAATTTTCTGTGCATTCCAAGTTCTGGAATTTTAAAGAGTGCAAATTGTTCACTGAGATACTTCTCTGGTGAAATTAGCTGGCTTAGTACTAACTGTTGGCAAAAGTGATAAGAGTTTGTGTAGAAATTGTTGACTTTCCTGACTAAAAAATTCTGTCAAATAGGTCATGCCTTT
>V300016263_L3_WHPEAkcfEAAARAA-541_1_paired_trimmed_paired_merged_contig_110947
CTCCTTTATCAGAAACGCTAACTACCTGAGAGATCAAAGAAAAACACATGTACTCTTATATTAATATAACTAAATTAAATGAGACATTCCGAACATTTGAAAGCATCAAACCTGATGTCACGTGATCATTTTGAATATGGCAATCACTATAAATGGGTCACATGCATTGTTCCAATGCCATGCAACAAAAACATGACAAATTCATATAATTTTTACTTCAAACAAATGTTATGCAACA
>V300016263_L3_WHPEAkcfEAAARAA-541_1_paired_trimmed_paired_merged_contig_110948
ATGTGGCAACACTGTAAGTATTCAACTCCTGTTTAATTAACTGGTTATTTTGAGTGTTGTGTTTTTAATGTGAATTTGCAATGGTAATTGTTTTGTGCATGCACTAGAATCTGCATTAGCCAATGTGATTGATTGCCACGACCGGAGGTTATGTCTAGGCTGTTAAATTGTGGTCTTTGTGTTTTTATGAAACGATTAAGCAATTGCAAACATTCTAAGCGTAGCACTCTGGTTTGTGCATAGAAGAGGGAATGGTGTCAATATTGCATGTTGGGAATAGGGCATCAGGAATGGTGTCTTAAGTTGAGTGGATGTTAGAGTTAGGAATTTGCCTCTAGATTACGTTTTCACTGACTTCTTGATTGCTACATTATCATCATGAGTCTTCATTTTTGTGACTCTTCTTAATCGGACATTTAGTTCTAATTGCAGTGGTTATAGTAGGAACCAAGGTTTTCTAAAAGATGCTAGGCGCTAGT
>V300016263_L3_WHPEAkcfEAAARAA-541_1_paired_trimmed_paired_merged_contig_110949
GCTGATGATGATTCCTGCTTCATTTCCTGGTTTTTGTCAATTTTTACTTCATATGATATATGAATTCACAATAAAATTACGTATAGAGTTCTGACCGATGACAAACACATGACTAGGGACTCTACCAATCTGGGGATAGCTATACCGCCAGAACATAGTGAACAAAGAACTTCTTGGGGTTATCTAAAACATAAATGAAACATGTACCAAAATTGGTTGATAGGGTTGTGCTGCAAATAGATTGATACCTGAGCATCTAGAGACATGCAGGTTAGTTCCAAAGCCAGCTCCAATGCTCTAAACTCGAAAGGCAAGT
>V300016263_L3_WHPEAkcfEAAARAA-541_1_paired_trimmed_paired_merged_contig_110950
TGTGCATTAAACCGATCGAACTATATGTAAGTTGGTTTACTCGATGAAGTTTTTATGTTCCAATAAAGTTTTTTTTTTTTTGAAAAAAAAAAAAAAATGAAAAAGGGGCCCAAACCCAAAACGTCGTTGTTTTGGGGCAGGGTTTTTATAAAATTCATGCTACTTTTATGTTTCTTAGTTTCTAATAGTTTATTATGACTTAATTGATATGAATTAGAGAAATAATAATAATAGTCAAATATTTGATTGCTCGGCATGCTTGCTTGATTGTTTAATAAAGGATTATATTTTGTGTATATATGTATATCATATGTGTGTGTGTGTTACATATTATAATAATTATACGTACCATGAGGTATCACCTCACATCTCAAGGCTATCGCCTAGGTGAGGCTATCCATGAAACGCCTTGGCTCCGCCCTCGCCCTTTAAATCATTGATTTTTAAACACAATTATGTTAATATGTGTAGGTTCATCAGGATGACTTTATGCTGAATGTGA
>V300016263_L3_WHPEAkcfEAAARAA-541_1_paired_trimmed_paired_merged_contig_110951
ATACAATGGCAACAATTCCTCGTACGAAAGATCAATCTCCGTCAGATTTGGCAGCTGATGAGGACCATTAAAAGGAAAGGCACTAAAATTATTTGAAGAAAGAGTGAGGGTTTCAAGTCCTCGAAGATTAAAGATAGACACGGGAACTGGTCCTTCTAAATTATTGAAACTCAAATCAATGAAAGTAACTAAACTAGAAGAGACGTTAAAAATTTCAGGGACTTGCCCAGTGAAATTATTATGGGAAAGACGTAAGGCCGATAACAAGGGAAGAGAAAACAGAAACGACGAAATGCTCCCCACCAATTGATTATGGTACAAACGGAGATATACCAGATTAATAAGGTTTTCCCAGTGAATAGAACTAATTTGACCATTAAACATGTTCAATGACAGGTGCAAATCAACCAATTTCGTTAGGTTTCCGATTGACTTTGGGATTGATCCAGTGAAATTGCATTCAGAAAGGTCAACAGTGTGGACAACATGTTGAGGTTGCCAATAGAGTCATGCAAGAACCCTGAAAAGCTTGTCTCTCTTAAAATCAAGGATTGAAGAGATCCATTCTTGGGAAATTCTGGCAAAGAACCATGAAGTTCAGGATTAAGGGAGAGGTCAAGAGTTTGTAGAGTAGGTACCTGAAAGATCTGCTTCGGAAATGTTC
>V300016263_L3_WHPEAkcfEAAARAA-541_1_paired_trimmed_paired_merged_contig_110952
ACACTCCAAGCAGCTTTGTCTTCCCTCAATATACAATGTGTACAAGTAGATATCACAAATAATTGATATATCCACGCATCCATGTCTGAAAATATAAATAGAGAATCCTTATTTTTTTATTTTTTTTGAACAAACTCCATATTTGAAATTACAATATGCGCGCATCTTCATCTTCATGATCACCAGCAAGTGGCAACGCACACAAATCTTGCCCTCACGAGGATGAGCTTGAGGTATCTATTTTATCGAAGTAAG
>V300016263_L3_WHPEAkcfEAAARAA-541_1_paired_trimmed_paired_merged_contig_110953
ATTGATAACAGGAATCTTTACGACATCCTTTCTTTTCCATCCCAGAGAATTATAGACAACAATAACCAGGGATTTCCCGGTTGACAGATCCGCCTCTGACGGGGGGCAATAGCTAATGTTCAGAAGTGGACACTGTTGAAACTTCCTTGACAGATTCTCGCAACCAGCTCTTGGTTTGGATTCTGTCATGCAAGCAAGCGATTCTGCAACAACCTTCTCAGCCTCATTGTAGCCTATTGA
>V300016263_L3_WHPEAkcfEAAARAA-541_1_paired_trimmed_paired_merged_contig_110954
TAGTCGCGATCGACCATTTATGAAGGTGCGTTCCTTGAGATAATTTTCTTTTGTCTATGTGAGTAGTAAAATTGTCAAAGAAAACATAAATCTAAGCTCTGAAAGAGGCGTGACCTCGGTCAAGAATGGATAATGTTTGTTTTGCTGTTCTGTGTTTGTATTTTGTAATCAATTTATTCAAGATAAATCTTAACCACCCCTTTACTTTATTTCTGAAAGTGACTTGTAATCTTTCTTCAATGCTTACTCTGGGTGCTCTTTTGAGTTGTATTGTATAAAGCTGAAAGCACACTGATGTATCCTTTTTCCTCCCTAAATGCCATGCAGCTTTTTGTGGACACACAGATGTT
>V300016263_L3_WHPEAkcfEAAARAA-541_1_paired_trimmed_paired_merged_contig_110955
CGGTATTCTGTGTTTGTATATTGTAATCAATTTATGCAAGATAAATATTAACCACCTTTTTGCTTTATTTCTGAAAGTGACTTGTAATCTTGCTTCAATGCTTACTCTGGGTGCGCTTTGAGTTGTATTGTATAAAGCTGAAAGCACACTGATGTATCATTTTCCTCCCTAAATGCTATGCAGCTTTTTGTGGACACACAAATGTT
>V300016263_L3_WHPEAkcfEAAARAA-541_1_paired_trimmed_paired_merged_contig_110956
TGGCGTTCAGTCTTAAATGGTATACCTGCTAATTGCTGCTGATTTGGAGTTTGTGACATTTTTTTGGGTTCGTTCGTTTTAGTTAAGTTGAACAAATATAGGTGATTACCCATCTACGAGATATTTTATATCTACATATATTTGAGAAGGTATAAGAAAATTTGTATAAATTTTTGTAAAAAATGTTACCTATAATTAAACATTTTATATAGGGATAATCTTTGGAGTGGAATGTTGACCATTAGTCACCAAACTTTGGTAATAACTGTTTACGTAGCACTATCATTTTGTTGAGACTATCCCACATTGGAGATGGAAGTCTTGCAATGTGTGCGTAATAGATCTTGCCACCTGTCCACCATTGGTTTTGGGGTTGATGCTTACATTCTAAGACTTGCATTCAGACCTTCGTGCATGCACATAGTTTCTTAAGGTTGTATTCTGCTAATATTATGGCTTATGCATGGTTCCTCCCTTCTTTTCCCTTTGTTTCATCTGATTCAGGTCTTAATTGTCTGATTTCTACTTATGGCTGTGGATGTGCCTTTTATGAATGAGCCGTCTTAGCTTAATCACTTCCTCAAACTTTTTTTTTTGGAGGTAATTTGGAAGCCTACTTCCGGG
>V300016263_L3_WHPEAkcfEAAARAA-541_1_paired_trimmed_paired_merged_contig_110957
CTCTCTCTCTCTCTCTACAAATCACATTCTACTGAATTTCCTCCTACCCTGAAGATTTATATGCTTTTGTTGAACACCAAAGTTAATTCTTCCTCATGAATCAGACAGTTAAAAACTAAATCCTTCAAGTAAAAAACAAGGTTTTAAGTAATTAAACGCTGGAATTACAGAAATGGAAGCCAAATTCATTCTTCCCTAAGCCATTTTTTCACCATAATCCATTAGAAAAGTTCATATCTTTAAACTTTCAAGAGCTTTTCATTTCCTTTTTCTTTTCTGGGCAGAAGTTTCTGTACACTCCAAACCCAAAAAACCATGAAATCGCAATTAAAAGGCAAGACCCATGATAGATTGCACTTGTACACAACAAGCTCAAAATCTCATTCAAATTTTCTCGGCAACCAAACACAAA
>V300016263_L3_WHPEAkcfEAAARAA-541_1_paired_trimmed_paired_merged_contig_110958
TCGTCTAGGACCAATCACCATGGCTACCATTATCATACTTGTAAATACATAAAAAATTGAATTCTCTTCAAGATGAACAAAATTAGACACTCGGCAGCCTCCTAGCTCTGCTCGACCTTTCAGAGCGAGGTTGTCTCTGTTCCTAACCTCGCGTTGCTCGAGCTCATGACTGCCTGGATTTCAGTAGCTCCATCGTACCATCTAGATCAGTA
>V300016263_L3_WHPEAkcfEAAARAA-541_1_paired_trimmed_paired_merged_contig_110959
AGAATAAAGATATGTCCGGAAACTAAAGTATTCGAACAAAGAAACTCAACATCATGTTAATAGCTTGTTAGGAGACCAACTTCCAATCCAAGTATAAATATGGTGTAGCCCCAAAGCAAGACAGAAATTACAGTTCATTAAGAGCTTGCTAAATTAAAAAGTGTTGAGTCTACTAAGATCAATGTGCGGGTGTGCATCAGCAGTTGAACCTTAAACAGAAAGGGT
>V300016263_L3_WHPEAkcfEAAARAA-541_1_paired_trimmed_paired_merged_contig_110960
GTTGAAAAAGCCCCCTTTCCTTTTTGTGAGTAAATTTTTTTATCGTTTTGGATTAAAAGTTTGAATTTTTTGGATCTTTGAATGCAAATTTGTTGGCTGATATTATATTTGTTTGAATGTTTTCTGGGTGTTGTTTATTCTGTTGGAGTTATTGGCTTTGATATGGTTGTTAAAGTTTGGATTTTGATCATGTGTTTTGGATGTTGGATGATCTTGTAATACTTTAGCTGTGTAGAATGCTTATCGCCGTGTTTGACTGTTTGATTTCGAGTTTTATAGTGCCGAGGAATTGCTAGACTGCTAGTGATCTGTGTTCATTAAGTATCACCGATAATGTATGTTTCTTTGAGCGTGTAGGGATAATGCACCAACAAAGAAGTACAATCTTATATGTGCATTTGTATGTCGCACAACTTTTATGTTAGGATACTGCATCAGTTACTGTCTTGCATAAAGTTTTTCTTTGACAGTCTGCCGGGCAGAATGTTTCCGGTGCAACTTCTATAACATTCTTTGTGTTCTGTTATATAGTTGGATGGTTAATAAGTTCTGTCTTGACTCTTGACTTCATTCATTTGAAACACCGGTTTCCTTCAGTTACTTTGGACTTAGGAGTTGTAGCTGTTGCCTAAACAATTGGTTCTGCCACTCTCATATTGAAGTCTGTACTTTGTCAGAGCAACATGTTTTATGAGCAAAAGAACAACAACCAAGCTCATTCGTTGGGTTGTCATGTTTTATAAAAGATGTTTTATGACCTAAATATGTTTTATGAGCAAAGTTTTTTCTTGTTCTGTTTTGATTGTCATGAAAGGATGGGAGCCTTTAGATATGAGCATGAAATGAGATTCCGAGTGTTCATGTTTATCTGAGTGTTTGCAAAATTACTTGTACTTATTGGTGTGTTATTGTATGACATGATTGAGCTAATTCGTAATGTTGCACTCTTTTTTTTATTTTTTTTTATTTTATTTTTTATTTTTGGGGCATAGACGCTGAGTTCAGAAATACTGGATT
>V300016263_L3_WHPEAkcfEAAARAA-541_1_paired_trimmed_paired_merged_contig_110961
TTTCCTTGTACACCCTTGTAATCTGTTTGTGCGTGGCATTATGTTAATAAAAGTACCAACTTGTTCTGCAATAGTTACTATCCAAAAAAATTTGAACAGGTGCACTTCCTCAGTAAAAACTCACTCACTCTCGTATTGTTTAAGTGTCGTGCATGCACCAAAAAGAAGAGTATTATAGGATCAAATAAAACCATTACACTAAAGTTCACCTATTCAAATGGAAAATTGCAAAACCTCAATTAATGTACATTGCATGACACCCAAAAGATTTTTGATCAAGGAGGCACCTAGGTAAACTTTTTACAGAATTTCTCATGCAAATGAAAAAAAGAGGAAAATCTAGAGTAAGGACCATAACATTTGTCTCTTAATTAATCGGAACTGCAAAAGTTAAGAAGGTCCGCTGATAAACATAGAGCATCAGCTACATTTTCTTTGCCAACTGAATCACCTGAGATACCCATGGATTGAGCTGT
>V300016263_L3_WHPEAkcfEAAARAA-541_1_paired_trimmed_paired_merged_contig_110962
TAAATTATAAAGAAATTGAAATACAAGATAAAAGCTTAGATGGGTTATGATCCTGAAGTACTCTCCAAAAATATGAGCTCTGCAGGAACATAATTCAACAAATGACCCATGTTTGATTTCTAAAAACCTAAAAGCCCAAAAACAGAAACGAAAAACTATATACTCAAACAACATAGCAGAAGCTTCATCGATCTGACTTGAAATAGCACAACTCCATAGCTTCATAGAGAAGTGGGAGTACGAAATGATTCGGAGCACGAACCGGAGAGGTTCAGAGATGAGTTGCATAACCCATCTTCCCATCTGGTCAGGTCTATCAGATGTCGGAATTGGCAGCAGAGTTGTAGGCGCTTGGTGGTGGGGTTGTGGAGGCAGAGCCTCCCCCACCTTCTCCTCTATTTTTCTCCTGAGCTCCAGGTTTGGAGGCCATGTTGGCCACAGCTTTGACCAAGTTTCCAAAAATCTGAAGCTTGATCTGGCCTCTCCTCGGAATCGCAGGAAAGGTTGTGGTTTTGTTCTTTTGGGTTGTCGAAGAAG
>V300016263_L3_WHPEAkcfEAAARAA-541_1_paired_trimmed_paired_merged_contig_110963
AGCTTTTCTAATCCAATTGACGGAGAGTCAAAGAAAGGAACAAGCAATTTCAAGTTGCGAGAATACAAGTCCTTACCTCGAAATTTAATAGTTGGATCTTCAAAGACACAATCTTCAGTATAAATTGCAGAAGTGAAAATCCCTGTTACAAAATACGCATTCTCGAAATCAGATTTGAGAATCGTTACAACATCATCAATGCCGGAAACTGAAAACTCTTCGCTTTCTTTGTCACTCACTCCATTCAATCTGGATGCTTTGTTGGAGAAGGTGAAGAGCCTGAGCAGCTCAGTGACTCCGCTCACAGCAATTTTCAAAACCTGCGGGGTTTCTCTCTTGTTGCTGTTGCCGTTTCTGTTGTTATCCGGTGCGGCGGAGGAGCACCGGATGCCGCGGATTCCCTTCGACTGCGGGAGCGGAGGAATCCGTAGAGTTGCAGTTGCAGTGCAACCGTAACACACTACTCCCGCCATTGTTTTGGCGGGTTCGGATTTCACCAAGTCGGTTAATACAGTTGGGGAACTGCAAAGGGTCGGGTTATATTTGGGTTGGACGAAATTGGACCGGTTAATGGCTGGTTGGGTTTTTAAAATCCAATGTTTGCACAACACGTGTACATAAGACAACTGGCAGAGGAA
>V300016263_L3_WHPEAkcfEAAARAA-541_1_paired_trimmed_paired_merged_contig_110964
CAACAAGTTAAACAATCCCACGATAAGGATTGGATTAAACGCTCAAACTTTTCAGAAGAAATCCAATCTCTACATTTACGAAACGGAAAAGACCCAAATCCTTGAAAATAAATCCACAAATCCAAACCCTTCATTCTTATTAGAAAATAGCTGCTGAAAAATACACAGAATAAGACTAAACCTGAAAAATAAAAACCCAGAAAAATAAAAATTAAATAAAGAAAGAAACCAGAAGAACTGAAAGTACCTGTTGATGCAGCTGAGGAGCTC
>V300016263_L3_WHPEAkcfEAAARAA-541_1_paired_trimmed_paired_merged_contig_110965
ACGATTCCCTTCTTGGCGTTAGCTAGGTGATCAAAGTATCATGAAAATGGAAATTGCAGAACCAAATAGGTACAAGATTTTCTTTTTCTTTCTTTTTCCTTTTCGATGTTCGTAGGGTTTTGATGTTTATAATACATGGTCATGTGAGTTGTTTTAATCAAGTTAGGCCTTGAGTATGGAGAGGGAACAAACATTCAGGTATACATTACATTGTAGGTGAGCCGATCGGGCAGATGTCAATTCTATGAAACCCTCAAAGAAGTATGTACGTATGCATGTTCGTCTAGCTTCTTGGGGGGCCAATTGAATGCTTATAGTAATAAGGTAAGAGTTCATTGACAACTTGGACAATTTGCACTACAATGTACCCTTCACAAACGAGAAAGTATTTAGTGTCACTACCACGTCATGTAATAGCGATTCACTTATATTATCACTTTTTTT
>V300016263_L3_WHPEAkcfEAAARAA-541_1_paired_trimmed_paired_merged_contig_110966
GTTTTCAAATCATCAGCTTTTTTGTTAATTCTGAGATATTGGGTCTTGTTTGTTTGTGATGAAAAGATAGAGTATTTTTTGGGCTTACAAATCCTCATCCTCATTTTCTGGAATGAGCTTTCTATAATGAGATGCTTCTGTTCCTTCATATAGATATAGTAATCCAAATTTTCCTTCAAAGTTGGGTCCTGTTTGTATTAGTGCTTCGCGGGTCTCTTTGTTATCTCAAAGAGGCTGCATCTCTATAATTTCGAGCTCCATTTGCCTTAAACCGGTTTCAATCCTGTAAAAGCATGTGACTTGGACTTGTATGATTACCACTCTTCGTGGGCAGTTGGTTTTCACTAATGATTTACTACCAGTG
>V300016263_L3_WHPEAkcfEAAARAA-541_1_paired_trimmed_paired_merged_contig_110967
ACATACCCTGAGTCACCATCTGGCTCAACTCCATCGCTTGGACAGCAAGTCTTAGCCAGCCGTTCCTGGAAATTACATCAATCATTGCATAAACCAACCTAGTTGCGGAAAGGATCACCTCTTGCTGGTCCATTGTTAGGTTCCCTCCTACAGGTTGTCTGGAGAAGTGAGCCTGAAGCAGCGTATTTGCTTGCACATGAGGGTCTCTGCATTTGGGATTCTCGAAAGAGAACCTTTGGTGGTTAATTAACCTTCGGACCACCTCTTCATCCCCAGATCGTATGGGAAGCTGTGAATACTCTGAAGCTTGAGCTAGAATCTCCAGAAGACCCTTCATCTTTGTTTTGG
>V300016263_L3_WHPEAkcfEAAARAA-541_1_paired_trimmed_paired_merged_contig_110968
TGTTTGGAGGACTATACACTCAAGGTTCACTTTCCCCTTCTGGGTTTGTCTCATAATTTCGTAAAGTTGGGTTCTTTGAATTTTTCATTTATATTGGCTGAGTCATTCGGGTGCTTTGAAGTTTGTACCACTGTAGTGAAATTTCTGTTTTCATGCTGTTTTTGTTTTTGTGTTAAATTTTGTTAAACCATAACGAATGTCAAGATATTTACAACGTGACCTAACCATACCTGGGGCAGGCAGTTTAAGAGGCCATCTGCAG
>V300016263_L3_WHPEAkcfEAAARAA-541_1_paired_trimmed_paired_merged_contig_110969
ATATAATCTAGATACAAGCCTAGCCATTGAAAGCTTCAATCTAATTCAATCTAATGATTTAAACAGTGTGTCACAATGAGTGTCAAAAGTGTTGTCTCGTGATTGTGAACCATTTGTTTTAAGCGTACGCTTTTTAGTGCTATCTCTTGTGATGTGAAAGCTTTAAACATAATTATAAATCGGTTTAATTTCTTTTGGCTGGTCTATATAAGCATATGCATTTACTTTTAATTTTTTTTCTTACAACTGTTATCCGACATGTAATCATTCTATTGTTTTACTTTCTAGGATTCAATTCATCTTTATCATTTTTACTCGTACAAGTGATCTGGTAATTCTACATGATTTGGTCTACCACAAAGTTTTCTTTTTATTTGTTATAAAACTCCCCATAAGTCACCCTCAGTTTCGGGGTGTGATGGATCGGTATAATTTGGTGCTCACACGTTTTTTAATATGCCTAACTTTTTGCTACATAAACATTATAGGGAGGGACTGAAGCTAGAGAAAAGGAATTGTTTGAAAGTGAAACATAACAAGGAATGATAGGGTGATGGATGTGACTCTGTTTGTATGTGAGATATATAATTTGGCCCTCGCATGTAGGAGCATTTCGAGCCTCCTTTATGTTACTTTTTCTAATTTGTTCAGCGTGCAATTGCTCTTTTTCTTTGGCACTTTTTCTCATCATTATGTTTTTGGCAGTTGCTCGCTATGGAGTCCATTTA
>V300016263_L3_WHPEAkcfEAAARAA-541_1_paired_trimmed_paired_merged_contig_110970
CAGAAGCAAAGGTGATTCATCCCTTAGTAGTTTTTAATTTTCATTTTTTGGCCTTGGAGAAATACATGGGATATATACATATAGGGAAGTGAAGGAAGCATAGTGGGAGAGATGTAGAAGAAATGTATAAGGAAACGCACACTAAAAAAAAAAAATTCAAGTAGTTTTCTCATCTAAGATTTTGTTTCGTTCATTGATTCTTTATTTCTTTCCCCCTCTCCTGTCACCCTTTGTCATCCTGCATTTCTCCCATGTGCATTCTTCATATCTCCAGCACAAAAAAAAGTGATTAATCAGGCCCTTAATTTGGGCTATGAGGCATTTAACGGAATACTACCTGTGTTTGTTTGTTTGCTGTGCATATCCTTTTTCGGCGATTGAATGTGCGTATGGTTTCTTTGCAGGCTCCATTCTGTCACC
>V300016263_L3_WHPEAkcfEAAARAA-541_1_paired_trimmed_paired_merged_contig_110971
GTTTCAAGGTACCGCAAGTTCTGAACGGCAGCTCAGTGACAGAAGCTGATGGCGAAACAGCCAGAACTTGATGATGTCCGACACTAAGACATGTGATTGGTAATGGTATGTAGGAGCTCCCCGTGTTCAAGGTTTGTGTCGTGGAACAATTCAAGAGCGTAAATTTCTCCAACTGGGGACGATACATGCCATATGAGTAAGGGTCATAATCATATGGGTAACTAGGACGAATGTTATAGACGGCACAGTTGAAACGGTTGTTGTACATCCCGGAAATGACATATACCATCCTGGGATCGCTAGTAGGTATTGCCTGAGAAGGTATTGGTTCAAAGAGCGAGGTGGTGGAGATTGTAAAA
>V300016263_L3_WHPEAkcfEAAARAA-541_1_paired_trimmed_paired_merged_contig_110972
CCGAGATGGATGTCAAGGGAGTCATACGTGTTCTGCAGTGTATGAGATCCTTCCACCTCAACAAGTTTCATTTTGTGTCCTTGAATTCTGAAGTTAATGGATGTCGTAAGCCCCACGTTTGATATCCTAAACCTATATGTCTTGCCTTGATCAACGGTGAATGTGTATCCGTTCCACCCACGACCGTTGATGAGAAGCCCGTCAGGGTTGGGAAGAGCTCGACCTCTATCCAAGAAGCCTCGTCTCAGTATATAGTGATTAGTCTTGAACCAGTCGCCTGCCAGCACGGTGAAGTCGCCAGCAGGAGTAGGGAAAGGAACGGGAATCTTAGGACGGCTCCAGATTCTGATGCCACCAAACCCTCCGGCGGCTTTGTGGAACTGGAGGGACGGAAAGTAGAAAAAGCTACCAATCTGATCCTTGACTTG
>V300016263_L3_WHPEAkcfEAAARAA-541_1_paired_trimmed_paired_merged_contig_110973
ATAGATCCTGGATTCACAACTTTGGGTAGGCAACTCGAAACCTATTTATGTTGAAGTATTTGTATTGTCAGTACTGCCATTACATTTACTTAAGTATTTATACTATAAATTCGACTAATTCTGAAATGAGAATCCTGATGTAGTTGTTTTCCATAGCTATTGTTGACAGTACGATCCTGAATTCTTCTCTTCTCGTATAGTGAGGAATTAATGAATAAAACATCTAATCTGGAAAAGCTACATGTTTATCTTATAATTTTGATCATGAGTTGGAAGAAAATGCTTACTCTTTTTTTTATTTGTTGATACAGTATGGCAGAAG
>V300016263_L3_WHPEAkcfEAAARAA-541_1_paired_trimmed_paired_merged_contig_110974
GTAATCTTTGCTTACAAAGAGTAGATGACTAGGCAATTATTTCTATTGCGCACCTGTTATTGTTCAACCTTAGAAATTATGTTGTTAAAAATGTCTTACTAGGGTCTTGATTTCTACCCCTTTTGCACCCTTTTCCCTCCTCCCATAATTGAAGTGCTTTCGACTCTCAGGGTGTCTGTAATAATTTTGAGTTACAAGTTAAGTTTTTGAACTTTTTCTTCCATCTTTGTTTCCTTCTTCAAAATTTGAAAAGGAAATGGACTGCTATGACCATTGGAGGTCTTCGTTTTGATATTCATGTGTTCTTCAGCGGGTACAAAAAGAGGGGCTTTTCACATATGGGTTTGAATGGACATAATTTCGTAATCGTACTGAAATATTTGAACTTCTATATTTATTGTAGGCATGTGTTAAGAGGGTTG
>V300016263_L3_WHPEAkcfEAAARAA-541_1_paired_trimmed_paired_merged_contig_110975
CATTTATCCCTTCACCAAGGGCAGTACAGTCATCACAAAAGATTTGAATGATAGAGGGACTAACAGAATGATGATTAATAAATTGTTTTGCTTCTTCTGCTATTGGGAATGCCTCTAGGAATTCCTGATGAGTTTCAAGAATGGCAATAAAATGAGGGATAAGGGCTTCCTGATGGACTTGAGGAATTACGCATGTCTTAGCTAAAAGAGCTATGGCATCAAGCACATCTTTGGTTGGCTTGGCAACTTGTCCCATCATCAAAATCTTGATTCACCCATGCTTGTAGAAGATCCTTGGCCTCTTCAATCTTTTTCTTTTGAATTCTAAACTTGGGATGACTAGGGAACCTTTGGAATTTGGCAAGTTGGAGCAACACAGATGAGCCAGACCCAGGAGTAGTTGCCACTGGTTGAGTTGGTACTTAGAAGTTATTGCATATCTAGATGAAATGAGGAATGACATTGAGTTAATCAAGGTTAGAGTGGATGTTATTCAATGTGATTTACGAGAAACAAATACTTGTATAAAAATGATGGAATATCTTAAACCATAAATCAAGATTTGCAGCAAGAGTTGCAGCATGCTGACAAATACTCAAAAAGCAATGACAATCAAGTTGGACAACCTGATCGAAGTCATGGAGAAGG
>V300016263_L3_WHPEAkcfEAAARAA-541_1_paired_trimmed_paired_merged_contig_110976
CAAAGTAGAAACTAAGTGCGGCTATATCAAATGGTCAACGACAAACCTCATGTCAAATTTGAGAATGTATTAAACTATCTTCATCTTACAAAGCTTTATACATTCACTACAAATATAATATGTTCAACTTCCAATCACAGCAAATGCAAAATTCTCTTTCGAGTTTCCGCAAACAATGTTTAGACAACACAATATTGTCGCACAGGATTCTGCTCATCTGCTTCATTTCCGCCGGAGCTGACATGATGACAAGATATCATACCCAAAAAAACAGGTTCAGTAAAAATGGTAAGTTGGAAAGGTCTGTTATCTCTTCTTTCTCTGTTTGTTTCTGATTTGGCAAGAAGGTTTCACATCTCTTTGTTCTTAGCTAGACCCCAAGGACTTGACAGGCACCGTGACTGGACCCTTTTGGAACCTCTGGTTTGTGGCAAACTGGTGAATTGCTTCTTGAATTCCCTCGAATGCAACCAAGAACTC
>V300016263_L3_WHPEAkcfEAAARAA-541_1_paired_trimmed_paired_merged_contig_110977
TATACAGAAGGGAAGAAGGATGACCACAGGGAGTAAGTCAAACAACAGCCGGCAACTAAACTAACAAACTAATCAGAAATATATTCTCTCAATTTCATAAACTATAACACAACACAGAATCCGATCGCAGTGATCATAATCCCTACTTTTAACATTTAATAGGCACAATCACAATAGTATCGATAGAAAAACTCAGGTTCCGAAAATACATCATTTATAAGTTCCAATTCCAAGTACGAAAGATAAATTACCATCATGTAAAAAATTATCTGGGTT
>V300016263_L3_WHPEAkcfEAAARAA-541_1_paired_trimmed_paired_merged_contig_110978
GCCAGGTTCGTCTTCCCATTGCTTTCAAGCTTCAATCTTTTGTTCGTGTGTTTCCATATTTTTGTGTCATGTCGATATGCATATGCGTATGTATGTAAGTTGTATGCATTGAAGTTAGGGTTTGGTGCTTTGATGTGCTTGTTCTGCTTTTGTGCATTTAGCTTTTTTTTGTAGTCGATTTCGATAGTTTAGAAGGTTGGATAAAGTGATTAAATTAAGTTAAGAAAGCTTCCAGCTTGTTAAGAATGAAGGAAAAATATTTAAAGAACATTGAATTTTGCTGTCAAGTTTAAAAATATCGGAATTTTAGTTCATTTCAGTTTATGGGATATTCGAAGAGCGCGGTCTCTTTGTTGCTATCTCATGTGGGCATTCATATTAGGTTACCCAACTGATTATCATACTGTTTCTTCAAAAGATTGTGATCTTTAATGTCTTCAAGAAAATTGTTTGCTTGTTGGGTGAAATGTAATTGAAAGTTGGTTATGAGTGTTTGTGGTTCTATTATCTTCGTTTTTCAAAGCAGGACTTTAGTTGTAGTATGATTTGTGTAAAAGACACCCTTAAGACAACATGTTAAAATTATGGAATTTTCTCTCAAGTTGTAAGCCACTTACATTTTGCCCTCTTGGTTTTGGTTTTACTTGAGCTATCTGTTATTGCATTTTGGTGATGTTATTCAAGTCAAAGATGGAGTCCGCTGTTTTAAATATTATTTGCTAATGACTGACGAGGAGAGAAGGAGATGAAGAATCCTCTGAGAATCGAAGCATCAACGTTTTGATTCAACGTTAATAGATTGAAAACCATAATTTTAAACTATCTTTTTGTTTCCTCTTTGTTGGTTTAAAAAGTACAGGGTTTAGAGGTCTGTTTTTATTAGTCCGTATAATGGGGTTTGATCTTACACTACTTTGATTCTGCAATGAAATTGGTGTTTTATACATATTTTTTTACTGCTAAAAATGGCAACATGGTGATGAATAATACATTGTTAAGGTTTTGAAGATTAATAATCCACTGT
>V300016263_L3_WHPEAkcfEAAARAA-541_1_paired_trimmed_paired_merged_contig_110979
GAATGCCCAACATATTGTGTAAGTGCTGAACCACACACACTCATGCTTATTTCTCTTTTTTTTTTCGACTGAATAATCCGTAAAAAAAAAAAAAAAAAAAAAAAGAAAAAATTCTGTTAACAGTGTAACATGTGATGTTGTCGAGCAATAAATTTGAAACTGGCATATATAATATCGATTCCCCACTCCAATATATACGTTGTGCACTTGCACTCCTCATTATTTTTTGAGTCGTCGCAATGCAAACGCTAAAGACGAAAATGCAATAAGGCCTTCCTAATTTGGTACCAGGATATAATGTTTTTTTAATAAAATAGTGAGATCGGAAAATTTCCTATCCAATCTACCAAGCATCCTCACAACAGGAAAAATTGAAGCGCTTGTTTTTTTGTTTTCATGTTCTTGTTTTTATTTCCTGACTTATTGAAAATTTTCTCTGGTCTCTATCTTGCAAAGTC
>V300016263_L3_WHPEAkcfEAAARAA-541_1_paired_trimmed_paired_merged_contig_110980
AAAAAAAAAAAAAAGTAAAAAACTAATGCGTTTCATCTTCAGATGAGGACATATTGGTATGCAGATGTTCTTTGTGGTAGTGTCCTTGAATTTTCCTGCTGCATCTCCTTGTACTTGCATGGTTGCCATTGAGGTGTTTGTGAAGTCATATTAGCTTGTCTGAAAATAGGGTGTGATAACTCGCATGTTTGGTGGTTGCTCATAGGAGTTAC
>V300016263_L3_WHPEAkcfEAAARAA-541_1_paired_trimmed_paired_merged_contig_110981
GCAAGAAATAAATAGTTAGAGCTCTTTCCTCCTTACACAGCTCAAGTTTGCGGTTTGAAGTTAGGGTAGAGGAGATGAGGAATTTTTTCAATCTTAAAGGGTACCGAGACTCGAATTTATGCATTTGTTAAGAGCTTATTCCTTGAGAACAACAGACTATAGCACTTAAGACTAAAGCAACACTAGGGGAATGTTCAACTTGTCCCTTGAATTTGATTTGTGGATGTCGTTATAACGATTATTCAAAACT
>V300016263_L3_WHPEAkcfEAAARAA-541_1_paired_trimmed_paired_merged_contig_110982
TGATAAAATGACTATTTAGTCGTAATGACATTCAACTTCACTTTATTAGAACAATCCTGAATTCTAGTCGTATGATCATGAATGATTTGTCAATATATGACACTCGTTCTTATGTATTATTGCCCAATTGAATCTGAATCGCACATATAAACCTGTTTTCCCTATATCAATGACTGAATTAAATAAATCTTGAAATTAATATTGACTCTATATGTTGATTTGTGCAGATGGGCTCAACCATGAAACCAA
>V300016263_L3_WHPEAkcfEAAARAA-541_1_paired_trimmed_paired_merged_contig_110983
ATGGCTGCCATTATCATACTTGTAAATAAATAAAAAATTGAATTCTCTTCAAGATGAACAAAATCAGACACTCTGCAGCCCCCTAGCTCTGCTCGACCTTTCAGAGCGAGGTTATCTCTGTTCCTAACCTCGCGTTGCTCGAGCTCACGGCTGCCTGGATTTCGCAGTTGATGGCCTCAGATTTCTTTCGTAAACTAGAGCTCGTCATGAGCCTCTGGAACTCGTCGAGCCTTGGCAGAGTTAACTCGCTCAGCTCCTGAGAATCGGGGGTCAACTCCATC
>V300016263_L3_WHPEAkcfEAAARAA-541_1_paired_trimmed_paired_merged_contig_110984
ATCTAATGAATTATACTTGAGCATAACAACATAAAATATGTAAACAGACATGCAAACATGCAAAGCTGCAACAAACCAAGTTAACCAACTATGGACGAAGTTAATCCACAGGAGTATTTTTTGAAAAATGAGATAGAAAACATGGAAACAAAAACTATTTTAGTGAATGTATCTGCAGATGTGTATAAAAAATGAGGCAAGTTAGCTTTTCCTTAACTTTGAAAAGTAGAATTGCAACCCGAAATTTCCTAGAGAAAGAATATACATGTAAAAGGGAATGTTGCCGATACGTTTTTAGTAGCAATGTTCTAGATTCTAAAAACACAAAATAACATAAAAAGAAAAATAAGTAGTGTTATATGTCACAACCATGTTATATCTCTAAAAGGTGATATAAGACTGCCATGCCCACACATCATAACTGTTGTATCTAACAACAAAATGGTGTGAGTTTTCTATACGAGTTGCCATATCTACTTTTCTTAAAACCAATTGAAGTCAAATAAGAACTGCAGACTTGAGCGTCAAAATAAGACAAGCGAAGCAATTTCATAATGTCACCTTGCTCAGGT
>V300016263_L3_WHPEAkcfEAAARAA-541_1_paired_trimmed_paired_merged_contig_110985
TAACTACAACAAGTCACATGCATTATCCTATATTTACATGAATGAAAAAAACCAACAGCAGTATGACAAAAAAAAAAAAAAAAACGGAAGTGTACTTGTCGGACCGTTCTGTGATTAAACCCTCCTCCACCTTCTAGAGCACTCTGCATTTTTGCTTTTTCTTGCACTGCCACTTTCTCGTGCCCGGATCATAAGCTACCCGTTTTTCTGGAAACTCCCAACCACCCCCCCCCCCCCCCTTCTTTCTCTCTTTTCTTTCATCTGGGTCTCACGGGATT
>V300016263_L3_WHPEAkcfEAAARAA-541_1_paired_trimmed_paired_merged_contig_110986
ATTACACACATCCATCGGGTCATTTGTAGGCATTCATACTTGATGCATGTTCGCACCCTAAATAGGAGGAAGGGAAGGAGAGGGAGATGCTGACGTGGTTTAATCGAATACTCCTCCCTAAAAAAATCGTACGTACACATCAAGTGGGTCATTTGTAGGCGTTCGTACTTGATACATGTTTGTACCCTAGAAAAACCGTAGTGTGCTGTCAATAGAATTTTTCTAGATAGCAGGGAGGAGAAGCAAAAATGATTTAG
>V300016263_L3_WHPEAkcfEAAARAA-541_1_paired_trimmed_paired_merged_contig_110987
CAACACGTGTCTTCTGAATTCAAAAGTATGTCTACATATGTTAATATCGATTCAATTCAGGTTTATGTTTGGTGATCAGTGGAAAATCTGAATTTATTTTGTTTTTTCTATTTTCTGGACTAATAAATTGGTTATAAACTTATTTGGGTAAGTTTTTTTCTTTTGGATGGAGATGATATTCTAATCTAATCTAAACTACGGGGATAGGGATTCGAACTTGGGTGTAGATGGGGTACATGCCCTTAGTCAACTTGGCTACGTTTAAGTCTGCAAACGTATTTGGGACCCAATAGTTTTGAACTGATGTTTCTTATTGAATGATAACCATGTTGATGAAAAATGGAAAAACAAGTACTTGTGGGACGTACATGACTTTCGAGTGTAGAACAAGACCCAAGTCACTCACTTAAGAAGATCATTGAATGATCGGGGTTAATTCACTAGTAATGAAACAATATGTTTTAATCTTTTTACCATGTTTGAAGTAATGACTGCTTGTTTTTTATTTTGCTAATGTGGTGGCCCTAGCATAGTAGTAACGTACCAAAGTTGTCACTGAAGCTTACAAGAAAAAGAGAGAAGGATTCTATGCTGGATGAGTGGGATGGTATCTGCTGAATGGCTCATGGTTTTTTGTTTTCTTTTTTGTCTTATGTGATCTGTAGAAATAAACCCTATGGGACAAATTCC
>V300016263_L3_WHPEAkcfEAAARAA-541_1_paired_trimmed_paired_merged_contig_110988
ACATAGTTCATCGTCGCCCATCTAATTGATGCTTGCTAGTTGCTACGTCTCCAAAAAGAGAAATACTCATCCAATAGACAAGAAGTGGTGAATCTATCAAAATTCAAGAGTATCTCTCTAACACTTCCATATCACTTGACACAAAATAGTGCATCAAAATAGACAAAGTCGGGCACACGCGAGTCAGACCAGTTCACCAAGGCAGCGTGTCATCCCTCTTGCACCCAAATTCATATCACATATCCCCTAGTTTAGAATATCACATTGTCAAAAGAACA
>V300016263_L3_WHPEAkcfEAAARAA-541_1_paired_trimmed_paired_merged_contig_110989
TTTGTCCGGTCCTGATGTTGATACCGGCTATAAGGTTGATTTGGATGATGAAGCTTATGGTTACGACTTGGATGCTGATACCAACGGTCATCGAAGGGGAAGGATGAGAGCTGATCTGTTTTGTTGTGAAGATCTCGATGAGCATACTAGTGTGCTAGTATATTTTGCTTGCCAGGTTGTGTTTATGTTTTAGGTGGGCTTAGACTGAAAATTTGTTTTCGAGTTCGTCGGAGTTGATATTTTTCTTCTGGGAAGTCCATTTTTCATTTCCCACCCTCACCCATCTGTCCATCTTTCGCAGATAGTCCCCAGCGAAACTCCCA
>V300016263_L3_WHPEAkcfEAAARAA-541_1_paired_trimmed_paired_merged_contig_110990
TGAAAATCCAACTTTGCCATTGGACATAAACAACCAAGATAAAGATCACAACATAAAACTATATAACTGGACTCATACCAAACATAAAAAGGATCAGCTACCAATTCTTGCTATTATTACTAAAGCAGACCAACTTTAACCCTAATTAACATTCTCCATAAAGATTAAACTACACACAGAAAATTTGAGTAATTAAATTAGGGGCACTTGGGCTTGCCCTTGTCGTTCTTCTTGTCCCTGTAGCAAGGGCACTCGTGCTTGTTCCCATAAGTCCCAGAAGGCACACACTTGCACGCTTCACAGCAAATCCCACAATACTTTATGCATCGATCCCGAACTCCTGCTACTGCACACCTCGTCGAGCACTTGTCGCTGCAATATGGTGAAGTAGCGAGGGCCATGGCTGGATCCATGAAAGAAGAGGTAAGAAGAAGGAAACAGAGGAGTGGAAAGTAGAGCTTCATCTTGCCTGGTGAACTCAAAGGACAAGTCGT
>V300016263_L3_WHPEAkcfEAAARAA-541_1_paired_trimmed_paired_merged_contig_110991
ATAACATTGGACCAAATTCTAAATATGAGATATGACATTGTCAATTTTAAAAGATGGTATAAAAGTGTCGTGACACCAATAATTAAGGTAGTTTTTTATACGATCTGGCAAGAACAGATGAGTGCTGTGGAATGTTCCATGTTACACAAGTAGAGACATTTTTGAAATTTAAAATGTATGAGATTCTTTTCGATTGTATTTTTGGGTCGAAGATAATCACACATGTCCCATGGTCATAATAACTGCGCAAGTACAAACATTGGATTTGGAGCACAACAAACATGAGGAACGTCAATACATCATTAATACATTTACTCATGGTAAGTGGCCTTGGATAGTTTCCCTACCAACGAATGGATCAGAATTAAAGGAAAAATATAAAGATTTGTACATGTTAAAAATTAAACTTTTTCGACGAGTAATTCAACTTCTCAGTCATAATTAATTTTAGTTTTCAGTTTTTCATAATTAGAACCCTAATAAAATTTCATACCTGAATAGTTACCATTTTTTGTTAAAATCAAAACTAAAAAGTAGAAACTTAAATTAAAATTTTAATATTGAAATAATTAGAAT
>V300016263_L3_WHPEAkcfEAAARAA-541_1_paired_trimmed_paired_merged_contig_110992
TACCATAATCCAAACACCATACTCTCTTCAAACCATAATAGTCGAGCACAACGAATTACTGGGAAACTACCTCGAAGTACCCTATTAGTAAGTGGTGTAGTACTCCACTTATACCGTAACAAGTAAAAACAAGTTGTGGAGATTTCAGAGGTTATTCTGATAGTCCACGATGACAAGATAATTATTCAGTCATTGAATTATAAAAGGAGGAAGAAATGTCCAAGGATATTCTGGAGGATCATGCCGAGTTATATGTCTTGAAGCAAGTAAGTTCACAGTTGTGTAATAATCCACGATAAAACTTTATCAAGGGTGGCATACATTACTGTCAGAAGATGCATGGGAGAATTACATGAATACACAGAGAAAATGATCAAAGTGTAATAGATAGAATGGAAGTCCAAATGGTAAAAAAAATATGCATAAAGCATGAATTAGTGTATCATTAAGTGCAAGAGGAAGATTAAAAAATAAGAGTTTTAAACATAACATGAGATAAGTGGACAACACCGACTAAAACAAAGGGAAAAAAAAACTGCATTTGAGACAGAACGTCTATGCAGTCAAATGAATCGTACCCAAGGGAACACTGTTATGGTTATCGTTACGTTCCTGACG
>V300016263_L3_WHPEAkcfEAAARAA-541_1_paired_trimmed_paired_merged_contig_110993
GTTAAACCTGCAGCTAAAGATGGAGCTGGTCATGCATTGACGTACATTGACTCCCCGAGGCCTTCACCAATAAAATCCACCAACCCAAGGGTTTCTGGTGTTAATGAGTCATTTCAAGTTCCTGGAAAGCTTCGGGTCGCACCTTGGAGTTCAAATGAAGAGAAGGACGGTGGTCCACGTTTTGTACCAAAAGATGCTCGGAGGTTCTC
>V300016263_L3_WHPEAkcfEAAARAA-541_1_paired_trimmed_paired_merged_contig_110994
CTCCCTCTCTCTCTCTGTCTCTCTCCCATAAACCCCCTGCATTGTCCTCACTTCCGAAGCCTCCAACATCACCGCCATCCTCCTCCCTCATAGGCCGCCGCCGGCCTCCAACTTTGTTTTAGAATAAAGTCCCAACACAGAGAAAAAATCATAACAAGCTCCACATGGATCCCTTCTTTACATCCTCCCCTTGTCTCACTGTCATCCTTCTTCTCTTACTAGCCATGGCTTCCACAGGTGTATTAGCGACGACATTCACATTCGTCAACAGATGCGACTACACAGTGTGGCCCGGCATTCTCGCTAACGCCAACAGTCCTAGTCTCGACTCCACCGGATTCGAGCTTCCCAAGCAAACCGCCCGCACTTTCCAAGCCCC
>V300016263_L3_WHPEAkcfEAAARAA-541_1_paired_trimmed_paired_merged_contig_110995
AAAGTAAGCAACACTGTGTTTCAACCTGTGGATAGAAGACCACCATAATTAACTTCCAAACTCCCCATACTGCATTGCACATTCTAATCCCACTTCAGGCCAGATCCAAATCTTCCAAGTGGAATACTATTGGCTATCTCTCAGGACCTGATTATGCTTTCTTCTTGCTGAATGCCACACTACTATTTACGAGTAATATAACTAGTTTTTCAGACTGACATTCTTTTCATACCAGTTACGAAGGTGTGCACAGACAAACATACAAATCTAGCAGGAAACTCATTTAGGCATATGCATATTAATTAAATCAGGCAGGGGGCAGCAAGAAAGATAATCAATGAACTACTGTGTTATATATAAAATAAAATGAAAGTGCGGATGTGCAAAATAATGGTGTTGCATTAGGGAGTATATAATTGCCAACACTTACATCATGAGGCCGTCCGTTCCAG
>V300016263_L3_WHPEAkcfEAAARAA-541_1_paired_trimmed_paired_merged_contig_110996
TTCTATGATCCGACCCGGCCCGCTCCATTTTATTTTCAAACAAATTCGGTCCGATCCCTCAAATTTTGGGCCCAGCCCAGGCGATGCCCACCCCTTTCTAAACAGTTTAACTCAAGAATATCTTATCAAAACACGAGCTAATCACCAAAGGCCACCGCATAACAAACGCCGCCAATAATGTCGCTAAGGCATTAAAACGAGAACATTCCAAGAAGTCCGTGTCACGGACGCGTAAAACAAACCCAACCCCCAAAACTAGAAACGGCGTCGCTTGGTA
>V300016263_L3_WHPEAkcfEAAARAA-541_1_paired_trimmed_paired_merged_contig_110997
GAGGAGGGGGGAAAAAAGTGAGGATTGGATAAGTGAGAAAGAAGAGAGGATCCGAGGAGAGAAAAAGGAAGAGAGAGAAGAAGAAAAGAGATTTGGAGTGAGAGGGGAGGGGGTAGAGAAAAAAGGAGTAGGTTTAGTTTAACTCTTCAAGTAACGGGGTTACAAATGCAACCGTTGTGATTAGAATAGTACTAATCTATTCAAGGATGGCGGTATTTTGCGCAGGTTAACTAATTATGGAATGCTAATCAGGTGGATTAGTCACTTGCCATGAAGGTGATGGTATGTATGCTATTGAAGACCTGCTTGATGCGTTTTCTGCTTTGCCCCACTCACATTATGGTTGATTGCATCCGGCCGACTGTATTTGACGTAACATCCACGCATTCCTTTTTATAATTCTTGCACTCTTTGAAATTGTAGTCGCCGTGTCAAATGAAATGAAAACGGTCAAAATGACATGTGAGAGCACCACCCTATATATGTAACTCACTGACATGTGAGAGAAATTGGGGCAATTTTAGCTTTTCATGTCAGGTGGATTGACTTGTACATTCAATATCTCAATGATATTCAACTTTAGAAA
>V300016263_L3_WHPEAkcfEAAARAA-541_1_paired_trimmed_paired_merged_contig_110998
TTTAGAGTAACTTGTTGAATTACGACTATTCAATTAAAATTTAAATAAATTTTATGAAAATTATGAGTATCCAATCAAGATTAAAATAAGTTTATAAAAATTTACGCATATTTGATTACTAGTTATCATTGTTGGTGATATCTGATGTATCGAACATTATTCATTTGCTATTGCTCTACTTGTTGTAGGCTTCATTTTTTAAGTTATTTTTTCATTATCGAATTATTCTTAAATGTTCATTATCGGATGCATATTACATCAGCAA
>V300016263_L3_WHPEAkcfEAAARAA-541_1_paired_trimmed_paired_merged_contig_110999
CAATTCCATCTTTTGAAACCCATCTGCAGAAACAATCTTATAGCCTACAGTTCAGTCTAACAAAAAGAATTGATACACAAACGTTGCTTTATACATAAAAATGCTGAACAGATGATGTCCTTTGCTTTCGAGTCTTAGGCAAATCTCTAGATTCAAATCCTAGAAGTTGAACGTAACTTGCACGTATGATTCCACAAAAATTAAAGATACAGAAAACAAAAAGGAATATCCACCTTATAGCAGCCGCTGAAGCA
>V300016263_L3_WHPEAkcfEAAARAA-541_1_paired_trimmed_paired_merged_contig_111000
GGTGATAGTTGTGAAGTCAAGAAAAACAAATTTTCTGGTCAAGTTTGAGCACTGAGGTGCTAATAAAAGCAGATTTTTTCCTCAGCTTATTTTCTAACAGATAAAGATGCGCTGAGATAATCAGGCTCAAGTTTGCTTAAAAAAGTGGCATACCTCTCATCAGGTATGCTTGTCTAGTTGTCCATGTATTCTGTGAAGGTTTAAATTCAGGATGGATATAGGCCAGTTCTAGACTTCCTCTGAGAGGAAGTAAGCATTTAATTATATTTATTTAGCTAGCATAATCACCACTTTCTGTATATTATTCATATTTGATCTCATTAAATTTCTAGTAAAAAGGCTGGGATTGTTAATATCTTCCTGTTATCTCCTCTCTCACTAAGAGTTAACACATAAGCAACAAATGTATTGTGTTTTCCGTGTAGCCTATAAGTCGCGGACCAGAACACAGAGAGCAAGTTTAAGAGAGAGTGAAAGAGAGCAAGAGCTTCAATTAAACAAGACTTTTGAGAGACTTGCTGGTCACCGTCGAGGCAGG
>V300016263_L3_WHPEAkcfEAAARAA-541_1_paired_trimmed_paired_merged_contig_111001
TAAAGTTAAAAATATTCAATTTTAGAAAGGAGTAAATTGTGCCTACTATTTCGCAATTAATTAGAAAAAGACGAGTTGATAAAATTGTCAAAACTAAAGCACCATCTTTAAGTTATGGTTTTAATAATTTAAAAAACAAAGTTAAAAAATATAAATCTCCTCAAAAAAGTGGGGTTTGTATTCGAGTAACAACAATGACGCCTAAAAAACCTAATTCTGCTTTACGTAAATACGCTAGAGTTCGTTTAAGTAATGGTACCGAAGTTAATGCTTATATTCCAGGAATTGGTCATACTTTACAAGAACATAGTGTAGTTTTAATACGCGGTGGTCGTGTTAAAGATTTACCTGGTGTACGTTATCATATAATTAGAGGAATATTAGATGCTAAAGGTGTTATTAATC
>V300016263_L3_WHPEAkcfEAAARAA-541_1_paired_trimmed_paired_merged_contig_111002
TGAGAAAGTTGCCTCTAGTACTTCATATCCTATTCCGCTGATGTTAAAGCCACTACAAGTGAAGAAGTAGGAGGTCAAAAGGATGTTGAAGATGTTGAAGTTGAATGCTCTTTTCAAGATGAAGAGCAAGTTTCACCTCAAGAGTCTATTGCCAAGAACAAAGGAAGGAGAAATATTAACAAGCCAACTCGGTATAGTGATTATGTTGCTTTTGCTCTTCCCATTAGCACTGATGAGATTCCATCCAATTTTGAGGAAGCCATTGAGAGTGAAGAAAAGAAGAAGTGATGCAATGCCATGGGTGACAAGATGAATTCTCTCTTGAAAAACAAGACTTAGGAATTAGCTAAATTGCACAAGGGTAAGAAAGTTATCAGTTGCAAATGAGTGTATGGCAAGAAGGAAGGTATTGATAAGAAAAGCAATGTGAGATCCAAAACAAGATTAATTGCTAAAGGGTATGCACAAAAGGAAGGGATTGACTACAATGAAATCTTTTCTCTGGTTGTGAAGCACTCTTCAATTCCTATTATGTTAGCTCTTGTTGCACAATATGATCTTGAGCTTGTGCAACTTGATGTAAAGACGGCTTTCCTACATGGTGATTTGCATGAAGAGATCTATATGTTTTTAACTGGATGGGTACAAAGTGAAAGGAAGGAGAATTTGTTTTGCAAGTTGAAGAAATCACTTTATGGCTTGAAGCAGTCTCCAAGACAATGGTATTTGAGGTCAGATAAATTTAAGAGAGAACAAAATTATTCTAGAAGTCAATATGATCATTGTGTGTACTTCAAGAAGTTGCAAGAAGAGTCTTTCATTTGTTTGTTAATATATGTTGATAATATGTTGATTGCCTAAAAGAATGTCGAGGAGATTGAGAAATTGAAGAAGGTAATGAAGAATGAGTTCGAGATGAAGGATCTTGGTGAAGCGAAGAAGATCCTTGTCATGGAGATCACTAGAGATAGAGCAAAAAGTTTGGTGTGCTTGGATCAAAAGCAATACCTTGAGAAGTTGATTTGGAAATTTGGAGTTCATGATTCAACCACACCGGTTAGTACTCCTTTGGCTCCTCATTTTAAATTGAGTTCTCTACAATGTCCTAAAACTGATAAAGAGAAGCTACAAATGAAAAATATACCATATGCAAATTTGGTTGGTAGTTTGATGTATGCAATGGTATGCTCTAGACCGGATATTGCTCATGCAGTTGGCATGGCGAATCGATATATGCATAATTTTGGTAAAAAGCATTGGCATGCAGCTAAGTGGATATTGAGGT
>V300016263_L3_WHPEAkcfEAAARAA-541_1_paired_trimmed_paired_merged_contig_111003
ACGGCTTTCCTACATGGTGATTTGAATGAAGAGATCTATATGTGTCAACCGGATGGGTATAAAGTGAAAGGGAAAGAAAATTTGTTTTGCAAGTTGAAGAAATCACTTTATGGCTTGAAGCAATCTCCAAGACAATGGTATTTGAGGTTTGATAAATTTATGAGAGGCCAAAATTATTCTAGAAGTCAATATGATCATTGTGTGTACTTCAAGAAGTTGCAAGATGGGTCTTTCATTTATTTATTGATATATGTTGATGATATGTTGATTGCCTCAAAGAATGTCGAAGAGATTGAGAAATTGAAGAAGCAAATGAAGAATGAGTTCGAGATGAAGGATCTTGGTGAAGCAAAGAAGATCCTTGGCATGGAGATCACTAGAGACAGAGAGAAAGGTTTGGTATGCTTGAATCAAAGACAATACCTTGAGAAGTTGATTCGGAAGTTTGGAGTTCATGATTCAACCAAACCGGTTAGTACCCCTTTGGCTCCTCATTTTAAATTGAGTTCTCTACAATGTCCTAAA
>V300016263_L3_WHPEAkcfEAAARAA-541_1_paired_trimmed_paired_merged_contig_111004
TTTTTTTTTTGGGTCAATAGAAATTTTATGTAATTGTTATGACTAATTGTGTTAATTTTGAAACATGACCCGCTCAATATCTGATACTTACGTGGCATTAATTTGATTATTATGGGGCAGTTTTGCTTTTTCTTCTGATGTCACGTGCTGTCCTTCATATTAAATTCCTAAAAGTAATTGTTTTCACATTAAAGTCGTGTTTAATTATAACCGTAAACAGGTTGCAAGTGTTGGGTCATGCTCAACTATTATTTTGTTCAAATTTCAGGAAGATAACGGTTCTCACACAAACACGCTGCAGACACTGCTTTGGTAGTTTTAGTACTGAATAATAGATTGTCGGCATTTAAAAACAATACTCGAAACCAACATGAAATTAACATATTACGGTTGACTATTACTTGACACGAAACTTGTATGTAACGCGACCTGCCAACATGGATTATTTTGAAATGACATTCTTCTTACTATAATGTAGAAAGAAATGTTCAATTTTTTTTAATTTCTAATACCTATTGTATGAATCCCTGTAGAATAACAGATCATTTCTGATTGATTTGTTAGTAGCTAGGCAAACAGATTTACTATTTACAATGTATTGCTTGGTTTGGTTTAAAATTATATTAACTTAGTTTTGTTCTAGTTCTCAACAGTTGATCTCCATTTGGTGATTTCGATTTTTTGTTCATACATCTGTCAATGTTTGTGTTCTCAGACCTGACAAGAAGTTTTATTACCCAGTATACAAAAAATTTCTCATAAGTTCCTTAAAGGAGGTCATGTTTCTCATGTACAGACAGCTGAGTTGCATTGAGAGTAGCCATATCTGATTTAACAACTGCTAGTGTGACTTCGTTGACGATTTTATT
>V300016263_L3_WHPEAkcfEAAARAA-541_1_paired_trimmed_paired_merged_contig_111005
CTGAGGAACCCAAACTTAGGCAGTGGCGGAAACCAGGAGAACCAGTAGAAAACGGATGATGTCGGTGGCAGAGGAATCGCCGTGACGACGCCCGATCACATGGATCTGCAGGCCTTGCCGGAAGGGTGCATAGCCACCGTTGTCTCGCTTACCACGCCTCGAGACGCGGGCACGTTGTCGTCTGTTTCGAGGAGTTTCAGGTCGGCAGCGGAATCCGACACCGTCTGGGACAGGTTCCTTCCACCCGATATCCACACGATCCTGTCCTCCTCGTCACCCGCCATGTCCATACATCCGCCGCATGTGT
>V300016263_L3_WHPEAkcfEAAARAA-541_1_paired_trimmed_paired_merged_contig_111006
ACCGAAGGTACAAATTTATTAGATACAGCACATTTTTCATACTACCTTAAATCTAGAGAACATATATCTGGAATTCTGTATATATAAGCTAAATCAAGCCAGTGATACATCTCCCACAACCTAAGTAACAAAATATCAAGACTAAAAAAAAATAAAACAACGTGCTCCATTTATGACTACTTCCATTTGTTCTCAAAAAGAGTTAAGAAAATCTTACAATTCCTAAAACTTACATAAGTTTAACCACTTTTGGACCCAAATGACCAAAAGATTACCTTTTCATCAGGAAAAAAAAAATGTGAACAAAAATATATATTCAGACTACACCTTACAAAAGAAAAGATAATGCTCTGATCCAATTTGAAGTCTGATACTA
>V300016263_L3_WHPEAkcfEAAARAA-541_1_paired_trimmed_paired_merged_contig_111007
TACATGCACGTCATAAAATTTGCCAATCTACTTGAGTGCACTAGCACCTCTTATGAATAGGCAACAACAAAGCCTTTTCCCACTTAATGGGGCTATTATGAATAGACACTGAAGTTTAAAATGTGTGGGTGTTGTCCTCCACCCTTTTATAGTTATCCTTCCTTTGTATAATATATTTGCTTACCACCGCTTGCAGGACATAAATGAAGAATGGATATC
>V300016263_L3_WHPEAkcfEAAARAA-541_1_paired_trimmed_paired_merged_contig_111008
TTGCCCTAGCTGACCGGCCTAACTCTGTTTGCAAGTCAAACTTTCACATTGGATGCTCAAAAGTTAAAACTAAAGTAATGCGATTGACACGTTGTTGAGAGCATGAATGTCACATCGAAAAAATTCTCGAAATCATTGACCTCTTGTTGCATTGTAACTGCAACACAAGATAGTAAAGGGGATCCGACACGGATTTAGTTCAGCTTTAGATGGTTA
>V300016263_L3_WHPEAkcfEAAARAA-541_1_paired_trimmed_paired_merged_contig_111009
CGGTGAGTGCTACTAAATGTTGCTTCTCATTTTCACTACGGTTGCTACTTAAGTTTGTATGTGTTGTAGATTGAGATTTACATTTTTGTTTTACTTTTAAACTTCATAAATGATTGTGGAACGGTATGTATTCTTTAATTTTGTCATGTATCTTTTTAGTTGTATTGTATTACATTATTTCTTTTCCTTTCATCCCATTATATTTTTTTTGGCAGGGTCAGTGGTTCATATGATGAGAG
>V300016263_L3_WHPEAkcfEAAARAA-541_1_paired_trimmed_paired_merged_contig_111010
GTTGCTTTCTTAAACCATGATAAAGGAGTCCAAGTAATTTTAACATGGATATCATTTTATATCTTTTTTTATCTAATGCATGAGTGCATGAAATGTTAAGACAATAATATATTGGGCAACACCACGTGATTTAAAATGCTAAGAGAGACACTGAACCGTGTTTGATATTTTGTTGGTCTTGGGTGATTTGAATTTGAGCTTTTTTGAGTTGGATTCGTGAGTTTTGTTTAAGATTTCATTTTGGGGTTGTGAATGGTTTGCCAATGCGA
>V300016263_L3_WHPEAkcfEAAARAA-541_1_paired_trimmed_paired_merged_contig_111011
GGAAAGAAGCTTATAGAGATACAGCCAGATCATGATGGTAGATATGTTGGTTTATCAAATGTTTATGCATTTTCCAGACGCTGGGATGATGCAAGAAGCCTGAGAGAAGCCATGGAGAAGAGAGGGGTGAAGAAGTCCCCTGGTTTTAGTTTTGTGGAGATATTTGGAACCCTTCACAAATTTATAGCGCATGATAAATCATATCCAGAATCAGGAGAAATTTATAGGATGCTGAATTTTATTGTGAACCAGATTACATTTGATAAGG
>V300016263_L3_WHPEAkcfEAAARAA-541_1_paired_trimmed_paired_merged_contig_111012
GTTGGAAAGAAGCTTATAGAGATACGGCCAGATCATGATGGTAGATTGTTGGTTTATCAAATGTTTATGCATTTTCCAGACACTGGGATGATGCAAGAAGCCTGAGAGAAACCATCGAGAGGAGAGGGGTGAAGAAGTCACCTGGTTTTAGTTTTGTGGAGATATTTGGAACCCTTCACAAATTTATCGCGCATGATAAATCATATCCGGAATCAGGAGAAATTTATAGGATGCTGAATTTTATTGTGAACCAGATTAAATTTGATAAGGAGTACAGAAATCAAGAT
>V300016263_L3_WHPEAkcfEAAARAA-541_1_paired_trimmed_paired_merged_contig_111013
GCAATCTTGCATGAATATTTTGGCAGTAAGGATACAATTCGTACTATCTCTTTTGTAGATAAATATGTAAAATGTTTGCTCTGATTACTATCTGCTCAAGTTAGTAAACCACACTTTTCCCCAGACCTGTGGATTGACAGCTATGTCCCATACTTGTGCGTACTTTTGCTTTCTAGTATGTTTATGTTGTCTGTCAGGGTCAAAATTCTTTATCATTGAGATTGGAGGTTCTTACAATGGTATTATCTTTGGCCTAATATATGATAGTTAGCAAGAGTTTCCAGTTTCATTCCCCCAAAATTTAATGTTATTTGAGCATTTTCAAGTCTAAATTTCGAATTCTTCTGTAATGTATTTTCAGATTCTTGCACGCTTTAGTCCATTA
>V300016263_L3_WHPEAkcfEAAARAA-541_1_paired_trimmed_paired_merged_contig_111014
CAAAGCTTATAAGGTTAGATTTGAGTTTTTTAGTTACCTGCACTATTTATTGCGTGAACTATGAATTCTGGGCATGCCATTCATTCCATTAACTAGGCTTCAAGAAATGGCATGCTAATGTAGTTTACAGGAGTGTATTGTAATAGATTGTTCCAACTACCTATTAACCACAGATTAATGTTTGAAACTATTATATATGCAATATGTTTTCCTTTTTCTCTATTAGTAACGATAGATTGCTTTAGTTCTACATTTGTTTTGCTGTTTTAAATCCACATTTTTTTCCTGAAAATATTTATTTCTTCAGGATGCAGCATGAGTTAGAAGTCT
>V300016263_L3_WHPEAkcfEAAARAA-541_1_paired_trimmed_paired_merged_contig_111015
GACGAAGCATCCGACATGAAAGCAAAATATTGACCTTCGAAATTGCCATTTTCGTCTGAGAATCCGGCGAACCGGGCCATGGAGTAGAGAGTACCGGTCGTGTCTAGTATGTCTACGTATAAAAATGTAATTAGTGCTTCCCAAAAATACCCCTTCCCGATACTCTTGAAGCTTAGTGCCCCGGCCGTACTCTCAATCGTATGTATATCAACCACCTTCTTGAAGTATTCATAGGCCGAGTCTCCCGCATCCGTATTAGGAAACGCCGTTACTTTGGTGTTACGGAACCACGAAACGGCCGTTACGAAAACAATCCCGTAAATCATCGCCCCCTTCACATTTTTAACCAAACAATACGCAATAATTACGAAGCCGACCACGCCGAGCCAAAACGTCGCGCTTTCCATTCGGTCCCGGAGGCACATAATATCCCCCGAAACGG
>V300016263_L3_WHPEAkcfEAAARAA-541_1_paired_trimmed_paired_merged_contig_111016
TCTCTTGCACATTCCCAAGGAACTGAGCATCCAAAGGTTTCATACACACAACACATAAATCAGAACAATAATCCTCGAGACACCAAATGGTGCGTTGGTGCATGCATCGAACTCCTTACTTGTTCTTAATAAATAAGGTTTAAAGCAGACGCTAATATTAGTCAAACACTGTCGTGGTATTTGGTTAGCAAATTTGGTGCCTGTAGCAATAGCATTACTCAAATCATGAAAAACATCTAATCATACTGAGGAAGTTGGGAACTTTGCATTGCTAAGTGGGTTATTTGTGAAATTCTTGGAAACTAATCAGGAGTTGGTGAAGATTATAAGCTCAAAACATTAGAAAGAAAGAATGGCGTTTAATGAGAATTAAGAAATGGGGTATTAGCAAGTGTTACCTGCGCTGAGAGGCGGAGA
>V300016263_L3_WHPEAkcfEAAARAA-541_1_paired_trimmed_paired_merged_contig_111017
TTACATAAAATTCACAAATTATAACGTCAATTGCAAGTTAGCATATGATCCCGCAATGCATAGAAGAACTAAGAATTAGTGGACAATTTTATGCATTGGTGCTTAAATTTCCAAGAAGACGAGCTCCATTTTCTTTTAAATGTTAATTGTGTAATGTGGGTTTGTGTTTGCTTAGTTTTCGTGGTGATATGGAATAAATTGTTGAAACGTAGAGTGGTTTATTTGCA
>V300016263_L3_WHPEAkcfEAAARAA-541_1_paired_trimmed_paired_merged_contig_111018
AAGCGACATTACATCGAAAGTCCAGATCTTGTACCCTAACCCTTTTAACTGGTCCAGTAGTAGTTTTAATGCTACAGTTTTCAAAATTACTTTCAACTGTCCCCACTCATGCCAATCTACCATCTACAATTCATTCTCTACCTTTCCTGCCATACCCTTCATCAACTAGACACTGTCCACATTCTACTGTTCATGAAAACAT
>V300016263_L3_WHPEAkcfEAAARAA-541_1_paired_trimmed_paired_merged_contig_111019
ACCCTTGGAAATCTTCGGACCTCTGTCCTCAGAAAATTCCAATTGTTTTGCATCACTCGTGGGTGTAAACACTAGTAATAAAAATTAAAACACAAAATTTGGAGTCAACAGATATTTTCCCATCATAAAATTCTTGCCATGTAAGTTGACCAAGGGTTAATATTCTTGCCATGTAAGTTCTCAAAACCAAAAACTAATATTTTCCCATCATACAAGATAAGTATAACAGAAAGCGTCCAAAGCACAGAAAATCACCTGATTTAGAAGATTGTGCACCTCTCTTCTTTGCATCAGCCTCTTTC
>V300016263_L3_WHPEAkcfEAAARAA-541_1_paired_trimmed_paired_merged_contig_111020
AGCTCCTTTGCGGCTTGCTCCTCTCTCTCCCTTGCTGCTTGCTCTTCTTGTTCCCTTGCGGCTTCCTTCTGTCGCTTCTTCCCCTTCTCTTCTTCGGCATGTCTGCGAGAATTCTCCTTTCCCATGTCTACAAATTCTTTGCTCCACATGCTCAAATTTCTGCAGCCCAATTGATCAAGAGGGGGGGAGACAGAGAACCTTGGTTGCCGGAAAAATCCAAGTAAACTCAGAATCTCAAACCAAAAAAAAAAAAATCAAAACTTTGGAAATTTCATTGATTAATTGGCAACGAAACGAAGCATAACAGGGAAATGGAATGAAGATTATACCTTTGGAGACGAGAGGGAACTGACATGGCCATGAAGGGAGGAACTTTCAGGGATGGAGAAGGAAGAAGCGGACGACG
>V300016263_L3_WHPEAkcfEAAARAA-541_1_paired_trimmed_paired_merged_contig_111021
ACGCTTGGCTGAATCATGTTCGGGTCCGGTTCTCCGTAGCACTCGTGAGCCCCGTTGCTGATCGGCGAGGCTCCGTAGCTGCTGGAGCCGCTGCTACAGCTGTTGCTGAACTCGGCGGAGACAAGGTGGTCGTGATGATACGGCAACGGAAGAGCCGCATGCGAGCCGTGATGATACTGAAAATCGGGGGCGCGTGGGAATGCGGTGCTGTTGTGTCCGTACATTGGTGCGTGAGGTGTGTAGTAGGGTTTTGGGAAGGTTTTTGGAGTTTCTGTTCTAATGAGTGGAGCGAATACTGGAGAGTTTGGAGAGATGGA
>V300016263_L3_WHPEAkcfEAAARAA-541_1_paired_trimmed_paired_merged_contig_111022
TAGGCAACCTTTAGAAGCCCAACAAAACATAAACTCTCACTCTACGAAAAAGTATCATAATCCATAAAGTAACATACTTTCTAAACAAGTTTGCTAATTGAGGGCTCAAACCAATCAATGGCTTCATATTTGCCCATCTTTCAACAATCGAGCAATAAGTGACACGGCAAATCCAAGATTCTAAAACAATTCACCTGACTAAACTTCATTTTATTTTTAATTACCCGGATTTAATGGATTCCCAAAAGC
>V300016263_L3_WHPEAkcfEAAARAA-541_1_paired_trimmed_paired_merged_contig_111023
GCGACTTCAAATCTCCAGCTTGTGTAAGTGTTCTGCTTATACATTTGTTTCCATCATTTGGTTATGGAACTCTGTTGTGGACAGTTTAATTACGAATTCCAATTATGTGAGTTTTCATTTTGTGTGTGGAACCTTGCTATGAAAATGTTCTCCTGTGATCACGGAATAATAAGGTTGCATTTTTTTAAGTAGGAAGGGCTTAAAGCAAATGTGTTATTGTACCAAAAACTGAAGATAGATTTTACGTGTGGTAGACTTTTCAACATTCTGTAAGTCTGGGAAACTGCTGCTTCAAATTTTCTCAAGTCTTGTAATCAATAGACATCTTCTACTGATAAGTCACCAACACTTAGACTAGGTTACTAAACATATGTTGTTCATTAAACTTTATACTAGCTCATAAAGGTCTCGATCTTTCCTTAGGAGTCTTGCCAAATGCAAACTGTTTAAGTTCTATTTAACCTAACACTGGCAACCATATATAAACATTATGCTAGCTTGTAAAGGTCTCCATCTTCTAGTCTTGATTGCCAATATGCTTTCCATGTGTTTATTGCTTTCTTTTGAATACACATTCTCTGTTATCAGGTTACTGAACAATAACTTATTGGAA
>V300016263_L3_WHPEAkcfEAAARAA-541_1_paired_trimmed_paired_merged_contig_111024
CTCTGACCTCACCAGTGTCTCCTCTTCTAGTAAAGTCTCACACAGCATCAATTTCTGATCCCTTACATACAGGTGGCTTTGAATTGTTTCAAACAACTCAGCATCAACCTTTGGAGAATCAAGTGAGGCATTACTCTCTTCTTTTATCTTCCCAATGCATCTGTCAACAAGCAAGGCAGGGTCCAACGAAGGTTGATAGACCTCTTCATTGTCCGCTAGAACTCCTGAGACATCGAGTAACATTCTGACCATATCAGCCTTCTCTGAAGACACCTGTTGCTCTTTCTTGACAATCTCTTGGTATTCAGATGTCAGATTATCCAGCTCTGCTTGGAGATATTCCTTTGCCTGCAATTCATCTGAAAGTGAAGCAGTTAAGTCTTCAATATTTTTACGCGCCACTTCCTTAGTTGCAGTAATTT
>V300016263_L3_WHPEAkcfEAAARAA-541_1_paired_trimmed_paired_merged_contig_111025
TAATGCAACCGAAAACAATTATAAATACAAGCAACAATCCCACAGGCCCATAATCATCCCTACACACACGCCCATAATCAACCCTACACTGATTCATGTACTAACCTAACCCAACCCAACAATCCCTCCTCCAAGTACTGATAATGGTATGTACTGATCTGGCGGTCCAGCTTGTGCAAAGCAATTAAAAATTTTGAAACAGAAAAACTTATAGAAAACAAGCCAATCCACAATGGCAGCAACAACAAAAAAGCATGATCAGAAATAAAACATGCATGAATTCAGAGACATCAAGCACTCTCAATCTTCCCCTACCCATTTCTCTCAAATTTA
>V300016263_L3_WHPEAkcfEAAARAA-541_1_paired_trimmed_paired_merged_contig_111026
AAAAATAGAGAGAAGAAAAATAGGGATCTGGGGAACTTCTCACCTCAGTTGCAAGACGGCCTACAAGAAGCCTCTGAACATAATCAGCAAACATCTTCCGTCTCAACTCAGATTCAACATTTGGTTGAATAGTCCACAAAATCTCTTGGGTCCTTTCTTCCAGTAAGGACCATACCTCTGCATCCATCGACCTCGACAAGGTCTTAGGAGAGGAGGAAGAAGATTGAAAATAGGGGGAATATGATAACCTTACTTGACAATCTTCCATAAATATAAGGCTAAATATAAAAGTTGAGAATTTCAACTCTTCAAAAGGTGAGACTTTCAACTCTTCAAAAATGTAACCCAGGAAACCCACACAAACACTTCCCCAGTGATGATTTCAACAAGTGAATGTCTACATGATTTTAGAAACCTGCAAAACTAAGAATTTTAAAGTAAAAAAAAAAAAAAATAAAATTGGTGGAGGGAGGGTTAGGAATGAGATGGGTTCGCAAACAAAATCCTGAGAATAGAGAGAGAAGGATAGACCGGGGCACCTTGAGCAGATGAGTGGCAATGGAAATAGCACACAGATCAGTAGAGCTTATCCAGGATGTGTATTCAGCAGAAGGTGAGAAAAAACAGCTAATTAGATGCTTGAAACTTTATGCAGAGTTTGTCCATATCTGTTACACCCTTGGACTCCATATTTAAAGTCCTTGTAAATGCTGAAGATTATGTATTTTGGGGATATTTTGACATGTGTGCTATGAGGATAGGAGAAAAGAAATCTTGAAATAACTGATGAAAAACAGAAAAGATTCCGAAGTCCTTCAGGGAAATTATCTGAAGAAACTCTACAAGCATGAAAAGATTTAAAAGAAAAGGACAGAACTCAGAAGTGATATAAACAGTCAAAGAATGGAAAACACTCCTTTATGAGGAAGCTCCAAGCTCCAAGGCCAACTTAGAAGCAAAAGAGCAGAAGAGAAGCAAAATGATGAAAGGCAAAGAACTTGAACACCAAGAATGCGAACACATCTTGCCA
>V300016263_L3_WHPEAkcfEAAARAA-541_1_paired_trimmed_paired_merged_contig_111027
AACTGCGCCATTAGCTGCTTCACAGGTCTAAAAATTTCATCTTTTTGGCTGAAATGCTAGTTTTGTTTGTAGAGATATTGTATGGGAAGACCGGACGCATTGACAAACCTCACTTCTGTTTAATTTTCTTCGACTTTGATCGCATTTATAGACATTGTTGATCCATCATGGTCTAGAATGGTCCCTTAGAAGTTCGATTTCAGGTTAATTGAAGCGAATAACATCAGAGACTAGAAACCTAAAAGAATGAACCATGTCAGTGGATATGATCGAAGTTGAAGAAAATTTAGTATAAAGTGGGGTTTTCTTAAAGCGTCCTGCCAATGGGTCTGATCTAATCCTTTAGGCTGATCATTGTCATTGTAAACAAACAGAATATGTATGCGAGCAATCCC
>V300016263_L3_WHPEAkcfEAAARAA-541_1_paired_trimmed_paired_merged_contig_111028
TCCTGATACCATATGAATATATTTGGTCAATCGATACTCATATTGATAAGAACCAAATGAGCTTAAAAAAGCACATACAAGGCAAAAGGATCCAAATATTTAATGTTACAGCACCCATTAAACCAGTTTCCTTTCGGGCATGAAATCTCAGAAATTATGGAATCCGAACCAACATTAACCATATTGGAGACCACAAATAATCATACAACTTAAGATCGTGATACCTTACAAGTTACAACCACGCTTGGTAGGTGAAACATAAAAAAGTCTAGCATTATTTTAAAAATCCCCTCTTACCCCAGGATAATACTAACCCCGAATCAGAAAACATTAAGAGTAAAAAAGATAGCTACTTTGAGAGAAGACAATATGTATAACAAGTGCAAGTATGATTGGATATACTGGAATATATCCATTACATTTCATATATCACATTTACCTTGCAACATGAAACTTCCACAGCAGATAAGATTCTAGAAACAGAATTTCACACTTTTCATATGATGATGACA
>V300016263_L3_WHPEAkcfEAAARAA-541_1_paired_trimmed_paired_merged_contig_111029
TATTAATGCGAAAAACAGCTCGTTGCTTGATTTCTAGTTTTGTGCATATCATGTGCATGTATTGTACATATCATGAGCAAGTGATGCGCATATAGTGTATATGGTGGTGACATCACAGGTGTTAATGTCATTTTTCTGATTTCGAAAAGAGAGCTATGAGATTTGGATTTTTGGCTTGGCTTATATCTGTGAGCATATTATGTGAATGTCGAGTACAAACAGTGAGCAAATCCTAAAAAATTAATCCAACAAAACACCAACATTTAATGATTGGGCTTTGTTCCCACCATCAATGCGAGTCCAATGGTGGCGGTCTAGAGCCTCGGTTGTTTATCGTGTTGCCGGAAAATGGCTGGAGAACTTGCGG
>V300016263_L3_WHPEAkcfEAAARAA-541_1_paired_trimmed_paired_merged_contig_111030
TGCTCATCCTTTTCTTTACGTGGACCTACACGGTGCATGCCCAAATTGAGTAATAAAGAAGGCACAATACGTTTTAAAAGCTTTATATGTCTCCTTTCCCCTTGGATTTATAAGACACCAAGGACAGTAGAACGGCTAAAGGGATCTTGAAGCAATAGGTATGGGAGTTAACAACATTCCAACGTTTCTAAGTTTTTTTTCTCCCAGGAATGTCTCAAAAGCAGCATACTGAGTCATAACAAGTAAAATAATTTAAACTTACTTCAAGCTTTGCAGGATCTACTC
>V300016263_L3_WHPEAkcfEAAARAA-541_1_paired_trimmed_paired_merged_contig_111031
ATGCCACACACAACAGGGTCAAAGCCGCCGTCTCCAAATCCCTTTACTGATTCCCTTACAAGACCCTAGAATTTCAAAGCAGATGTCGTGGCCAAATGACTAAAGACAAATGGGATTTAAATATCATTAATCTAAGATGTTTGATACATGAATCCTATCTCAGCCTCAACCACTCAACTTGACGTGGCAGATGGATGTAGCTGCCAGCTGTGAAAATGTTATAAGTGGTTTTGACTGTAGCTG
>V300016263_L3_WHPEAkcfEAAARAA-541_1_paired_trimmed_paired_merged_contig_111032
GATGAAAGCACAAGTCATTCAGTGACATCCACTCATGATCTATATAGTGTGCCTTTCTCCCAAGAGTATAATGCTTTCCTCACACAAGCAGCTGAGTTCTTGCATAAAGCTGGTGAATTGGCCAGTTCCCCTAGGTATGAGTCTGAAGACTTTCATTTCTTAAGTTGTTTCATTACTGATTATGAGGTTAATAATTGTATATGAAATTTTCACTGGTTCAGTGTG
>V300016263_L3_WHPEAkcfEAAARAA-541_1_paired_trimmed_paired_merged_contig_111033
TCACTCTAATTTAACATTAAGAACTTATGGATGATGAGTTAATGTGTTTAAATACAGAGTTTCACTGATAAAAAAGAAAAAGAAAGAACTATGCTTTATAAGGTACAACAACAGATACAAATGACAGATTCCTTTACATATAGAGGGCAAGTTTTTGTCCCACGATATTTCATTGTGATATACCACTGGATACCAGTCACAAAACAATACAGCTAAATATTAAGGGATAGCTGACATCAAGGGACATAAAAGCCATATATCACAGTAAAATATCAAGGGATTTTTGTTGGACTCTTGTCTGATTTACTTATACATTGTAAAGCTTGAAACCTCTGTAAATTAAACCCACACTGAACCAGTGAAAATTTCAT
>V300016263_L3_WHPEAkcfEAAARAA-541_1_paired_trimmed_paired_merged_contig_111034
ACATCAGTATTTAGCACTCTCATTTTCCCTCCCATGTGGACCTCCTCCCATCACTAGAGAGGCCAACATGCAGAATTCACTATAAATTGGGAGATTGCAATTGCAAAGAGTCAAACTTAATCTCTCTCACTCTAACTCACTCTAATTTAACATTAAGAACTTATGGATGATGAGTTAATGTGTTTAAATACAGAGTTTCACTGATAAAAAAGAAAAAGAAAGAACTGTGCTTTATAAGGTACAACAACAGATACAAATGACAGATCCCTTTACATATAGAGGGCAAGTTTTTGTCCCATGATATTTCATTGTGATATACCACTGGATACCAGTCACAAAACAAGCCATACATACAGCCAAATATTAAGGGATAGCTGACATCAAGGGACATAAAAGCCATATATCACAGAAAAATATCAAGGGATTTTTGTTGGACTCTTGTCTGATTTACTTATACATTGTAAAGCTTGAAACCTCTGTAAATTAAACTCACACTGAACCAGTGAAAATTTCAT
>V300016263_L3_WHPEAkcfEAAARAA-541_1_paired_trimmed_paired_merged_contig_111035
TAATTTCATCTATGGAAGAACCAACAAAAAATACTTTGAATAGAAGCACGTGAAAAACGAGCTAGTAAATGACATTGGGAAACGAGTTCATGGCCCGAGATTCTAGGGCAGCCCTACCCCCTCCCAGGCCTTTAGCCCTACAACTGTAGTCAAGTAAAACAAGACAAATTCTGACATATTTGGTTTGAACAAATTATTAAAGGTTTTCATCTGATATAATTTTAATTTTTAACTAATTAAGGATTAAGTAAGCAACTGTTGCAAGAAATTATTGATAATGTGTTGAAACCAAATTACCTTGAGAAGGTG
>V300016263_L3_WHPEAkcfEAAARAA-541_1_paired_trimmed_paired_merged_contig_111036
ATCGTTTTGAAAATTTAGGCACAAAACGATATACAACCAGTTACAAAACAGATTCTTTGAATAACGTCATTATTGTATAGCAAGTGTACTCATGTGGTGATATACTTAACGCTAATCTCTGGCTTTCTGATACATGTTTAACTAGGATGTTTTGCAGCATTAGAATTTGAGGAAAGAGTTCAATCTTGTTGACTTTTCAACTAGATTATCTTGAGACAGGTTCACATTGGGATGTTTGAGATCCGACAGCTCTCGAGCTCTCCAGTCACCATCGAGGCAAAATCTTAGGCGCAATCAGTGTACGTTACTTTATGATCCTCGCTCGAAGAAAGATGGGCACAAGGAATAGACGCTCGGTTGTACTTAAGTTTTTCTCCGCCATCCGGTTTGATCACGGAGTTTGATCAACTTTAGGTGCGGACCCACATGCCCCACTGGTACTGCGAGAAAGTTGTTCGTGTTGTGTTGAACCACAAGATTGCACAACTCTCTTGTTTTAAATGAAGTAGGCCGACCCAGAAATTGACCTTACATTACAGGCTTTTGGAATTTACTTGGTTGGTTGAATTCTCCATAGGCTTCGTGGAAATCGTGAAAATCGTATGCTACCTGCCCACAGCAGCAGTGGCTGTCAGCGTTGCGGTCCAAACGAATCGTGCACCATCATGCTGAAGATTAAACACACGACAATGCATGAT
>V300016263_L3_WHPEAkcfEAAARAA-541_1_paired_trimmed_paired_merged_contig_111037
AAGCACTGAAATCACTAAATGAGGCCATTAATTTGGAGCCAAACAATTCAGATTTGGCTTTCGAGTTGGGTGTTCACTACGCTGAGCACCGAAATCTAGATACTGCTTTGCGCTATGCAAAAAAGTTCATTGATCAAACAGGGGGCTGCCTAATAAAAGGTTGGAGGTTGCTCGCTCTTGTTTTGTCTGCTCAACAACGATTTTCAGAAGCTCATGT
>V300016263_L3_WHPEAkcfEAAARAA-541_1_paired_trimmed_paired_merged_contig_111038
ACACAATTTTTTGTCTTGATTTTCTATTTTCTAAATTGATGACCCTTACATACTGCTATAAAAACATTTTGATGATTGAGGTCTCAGCCTATGGGCCATTATTCTGTATTTTCTTTTCTCTTCTCCTGTTTTATTTTATTTTATTTTTTGTCCATTTTGTGCTGCATAGAAATTCTATAGTGTTCAGTTCAAATTCCTTGCAAGATTTTTTAAGTTTAGGCTACCCCCACCTTTTGCA
>V300016263_L3_WHPEAkcfEAAARAA-541_1_paired_trimmed_paired_merged_contig_111039
GTCGAGCTTTTTCGGCGCATGCGGGCGGAGAACACGTTCCCTAATGCCCACACTTTTTCCGGCGTCTTCACGGCGGCGTCCAATGTGTCGGACGTTTCTTGCGGCCGGCAAGTTCACGCGCTTGCTACCAAAGCTGCCAGCTTTTATGATGTGTTTGTTGGGAGTTCTCTTTTGAATATGTATTGTAAAGCGGGTCTTGTGTTGGATGCACGTAAGGTGTTTGATAGAATGCTCGAGAGGAATTCAGTTTCTTGGGCGACTATGATTTCTGGGTATGCAATGCAGCGGATGGCTGGGGATGCGTTGGCGCTTTTCGGGATGATGCGTAGGGATGTGGAGAAGGAAGAAGAGAATGAATTTGTTTTGACGAGTGTTCTTAGTGCGTTGGCGCTTCCTGAGTTTGTTGATACCGGTAAGCAAATTCATTGTCTTTCAGTGAAAGACGGGTTGATAGGTTTTGTTTCTGTTGAGAATGCGCTTGTAACCATGTATGCGAAATGTGG
>V300016263_L3_WHPEAkcfEAAARAA-541_1_paired_trimmed_paired_merged_contig_111040
CCTCATATATTGGAGCTGTAAAGAAAAGAATATAATCAATCTTGTCCCAAAAATCCTCATCCAATATCTTTTGCTTCACCATCATTGCTTTAACCAAATCATCTTCTTTGTACAAAGCCCAATTCGGGCTAATCACCATTTGTTGTAAACCTTCCTTTATTTCCTTAAATCTTCTAAGCATCACAAGTGTGGAAGCAAATCTTGTTTCGGCAATGGAAAGTAACTTTAGTTTGCAATGTTCATTAAACATGGACAATCTCATGCTATGGTTCATAATAAAAATTTTTATGGACCAAGCATCACTAGCAATAGTTGAAATCCAATTGCAGTCCTCATACGAAACTTCTGTTTGTTTCGGAGAACATATACTCTTCAAAGCAAGATTAAGAGTGTGAACAACACAGGGTGTCCAAAAGATATGGGGATAGTGGGCCTCAATAAGTAACCCAGTAGTTTTACAAACAAGGGCATTATCAGTGATCACTTGAACAACATTTTCATGACCAATTTCTTTAATAGCTTCTGTAAGAAAGTTGGCAATACAATGCTTGTCTTTGTATTCACCTTCACAATTAATTGCTCTCAAGAACATTGGCCCACTTTCACAAGTTGCCATAATATTAATAAGTGGTCTCCTTTGAGCATTTATCCACCCATCACTGCAAACACTTACACCTTTAGTGCTCCATGTGCGCTTGATTGGTTGGAGGCACCGCTCAATGTGACTATTCTCTTGTTGCAGAAGAGTAGTTCTCAGTGCGTTGTAACTTGGTGGAACATACCCTGGAAGTGTAGAAGCACGAACATATGAGTTCCGATAGTGCGGATTTCTTGCAAGGTTAAATGATAAGCCACTTGTATAAAACATCCTTGCAACTTCGGCATCACATTGATCTCGAGCCTCCTTGTTAAAAGCTTTACTGAGAGGCCCACTTGTTCCCTTTCTCTTCTTTGGATCAAGATTTGCTTCAGGTAGATCATAACAGAATGAACCGGTATTAGGCAACGAAACATGCTTAGGAGTAGAACTCTTCAACTTGTATTCACACTCTCGAACTAGCTTATTCATTTCCGCAAGAGTTTCATCAGTAACCTTGTTGCAAGGTGCGATCCCGTTTCCAGACATTTTTAACAAATGAAACTTGACCCTAGAGTAGGATCCTTTATAAGTTTTATGACAATAATTGCACTCAAATTCAGTATTTCCTCATCCTTTATTTCCCACTTTTTTGAGCTTTTTGACATACTTCCACAGCGGAGCATTATAATTTTCAACAATCTCATCTAGATTAGCATTATCATTCACATGATTATCAGGGTGATTCATTTTCCTAAATTAACAAACATATAAACAATAAAAGTCAATTCATCGTATAGACAGAGACTAATACATGAGAAAT
>V300016263_L3_WHPEAkcfEAAARAA-541_1_paired_trimmed_paired_merged_contig_111041
CTGGCATCTAAAGAATCCAAAATGGTCTGACTTCTGTGTCTCTGACTCAGGCCATGGCGCAATTATCGGATTTCTATGACTTTCGCTTGATGACCTTCGCCAACTAGACCTTTCTCCCCTATGAACATAATCTGCACAAAGATTTTCCTCCTCTTCATCCAAACCCCAAGTATCATTTAAAACTCCTTTTTCATCATCGAGGTTCACAGATCTTCGCTCAAGCGTGGAGCCAAACACAGATCGG
>V300016263_L3_WHPEAkcfEAAARAA-541_1_paired_trimmed_paired_merged_contig_111042
TCAGGACATTACCATAAGCTCGTAGCGCATATGAATGTGTTTGCAAAAGACTGGTCTTCTATTTGGAAATTCTAGTGGATCTTTTGTATATGAAACTTTTTTTACAATTTTTTTCTTTCTTCAGTTGAGTACTTTTAAAGTGAAATGTAAAGGTTATCTCATTCATAAAGCCTTTCTATACCACAGTGCAAATGGCATGGATATGAAACGAAATTGAAGGTCAGGATTTCTGTAGTTATCATAGACCTGAAGGACAGCTCTTTTTAAGTAAAACATTAATGGAATAGGAATTGTCACTCAGTTGACATTTGTTTTGTTCCAGAATC
>V300016263_L3_WHPEAkcfEAAARAA-541_1_paired_trimmed_paired_merged_contig_111043
CGCTGAAAGACCATTGAATTAAAAATAAGTTAGTATTCACCACTCCAAAATGTCTAAAGAGCCAGAAAATATGCTAACAAAACCAGACTTTACTGTAGGTATAGTTTCAGGTATAAACAATTGCACACACAAGACTATTTCGGTAAAGTGAGCTAGCACCACTAAGGACCCTCTATAAAGTATTTTAGTTAAGTGAGCAAGCACCACTAAGATTATCAACATACCACTGGAACGAATTATACAGCCAAACTTACAAAAACCCTTGCATACATAGGAGTCA
>V300016263_L3_WHPEAkcfEAAARAA-541_1_paired_trimmed_paired_merged_contig_111044
AGTATTTGTGTTGATTGGTGGTGGTACTTGTTATTGGGGTTTTCATTGTATTTGGATTATATCTTGTGTATCATATTGAACCGTTGAACTCACTAAGACCAATCCAAATGCGGCTTAGGATTCACTTCAAAGGTTTCATTGATTTTTGCGTTAATTTATTTTCATAAGCTATTAGTCTCATTGGTCCACTGATATCGACTGAGCTTTGCTTAGCTGCAAGAAGTCTAATTTTTCTTCAAATGTTGTACAGCCAAGGTAGAAGTTATAGAACCTCTATATGGAACCACGTCTTGAATGTTAAAAGTTGAACTGATCCCCCATTGAGAAGTTGATACCAAATAGAAAACAATAATGTTATTTAGA
>V300016263_L3_WHPEAkcfEAAARAA-541_1_paired_trimmed_paired_merged_contig_111045
AATTATTTCATGCCAATACACTATTTTGAGTATGATGGCCATTGGGATATAACATGATTGTTCACTCACATCCTAACAAACACTCACTAATGGAAATCAAGAGTTCTTGTTGAACAGTTCAGTGGTGAAGAAAAAACTCATATAGTGTGAGGAGAAAGGAGTTTCTCTCTTGGGTAATGAATGCTATTTAGAGAGTGTCTCAACAAATGTTGTTAGTTTGGCGTGTCTAAATAACATTATTGTTTTCTAT
>V300016263_L3_WHPEAkcfEAAARAA-541_1_paired_trimmed_paired_merged_contig_111046
TTCGCTGCCTAGTAGTAGTTTATACAAAAAATGCTAGGGTGCTCTGGCATGCCATTTTCTTTGTTCTCAAGAACTTAAACTAGACATGCGCATGTATTCACACCTGCACACTCTACCGAGTTGTAACAATGGATTCTTGCTAATCATCTTTATGTATAACTATATCAATCAAACGATATACAGCACTTAATGAAGCAACGGTTTAAATGTAAGTAAAAAACTTCCTTGTGTTGCTAACCGTAAGTTGGCTTTACATCAGTCTCGATATAATCACGTTCAGCCATGTTCATGTGATATCAAGTATGAACTCTAACACTTTCTTTTCTTTCACATATTTCAGGGATTTCAATGCCTTTATGACAA
>V300016263_L3_WHPEAkcfEAAARAA-541_1_paired_trimmed_paired_merged_contig_111047
AGCTCTGCGTTCTCTGCACAGAAGGTGCAGGCCTGCAGCAATGTCGATCCATCATCATCATCACCACCCCAATGAGTTATTAGGCCACCACACCGCCATGTCTCTCTCTCCTTCACCTGTTTTTTCTCTTTTCACCATTTATGCAGAAATGAAACATGAACGTCGTCGTCGGTGCCATGTTTCCCGGCGAGTTTCTTGAGCTGACCAAGGTTTAGCACGAAATGAACTCGGGGAAGAATTTCCCCAAATTTTTGAAAATCGAACGTGGCCATCAGGCCATTTTTTTACCGTCTCCGGCCTTCGTTGGACCTCAAATTGGTACTTCATGAAGAAGGCGAGTACACTAGTATTTGCAGCGC
>V300016263_L3_WHPEAkcfEAAARAA-541_1_paired_trimmed_paired_merged_contig_111048
GCATATCTTAAAGACTTTTAAGGCGAGATTAAAGACAAGGGTAAAGATTGTGGTCAAAGCAAAGAGAGGGAAAACTTCAGACACGATCTTATTTGACATGAAAAACGACAAGCGCATGTCATGCATTGATTCACATTGCATAATATGTGCAGATTTCACGTAAGCAAGGAGGACTTTTGGGGCAGAGAGTGCATTTTGCAACAAAATCCACCTAAGCAATTTGAGACTAGTTTGGTATTACTGTGCTTTTTAAAAAAATTGTTTTTACTACGTCGTAAGAATAAACAGCTGTAAAATAAAA
>V300016263_L3_WHPEAkcfEAAARAA-541_1_paired_trimmed_paired_merged_contig_111049
CAAGAAAATGCCGAGAGAAAACTACGTAACAATTTCACTTGTCTTTCATAACTCAGTCAATTCTCAAAAGTTATAAACAACATATAGCGGTTTTGATCGATTGTTGGATATGTTGTTTTTGAAAAAATAAAATGCACGGCAACTGTTTGATAAAATGTCTCAGTGAAAGCACAACTGCTTGAACTTTGTTTAATTGCCTATTTAATTTTATTTATTTATTTATTTTTTTTTTTGGGCTGATCGTTGGTAGATTTGAGATCTTGAGGCCCGATA
>V300016263_L3_WHPEAkcfEAAARAA-541_1_paired_trimmed_paired_merged_contig_111050
CAACATCATGATGGGCATTCCCAGAAATGGGAAACAGTCGAAAAGCCGAACTGACTAATTCAAACTAAACATTATTCACAACCCAAAAAAAAAAAAAAAAAAAAAGACCCCGCGTTTTAATGGAGGAAATAAACTTAGAATTTCGACAGAAGTAAGGAATTTTTAAATTGACATACATCAATGCTCGTGTTTCGATTTGTAAACAAAGTAAAGACTTCAAATTTATAGTCTGAAAATATGACTGTGTCCTAACTCAGAACCCGTAACTTTTGTAGGTGGAAACATTGGTG
>V300016263_L3_WHPEAkcfEAAARAA-541_1_paired_trimmed_paired_merged_contig_111051
TCATGATGCAAACCCAAAACTGATTGAAGAATACAAAGTTTATGGGTTGCCGGCTTTGATTCTCTTCAAAAATGGAAAGGAAGTTCCAGAAAGTCGGAGAGAAGGCGCAATTACAAAAGCAAAGCTTCAAGAGTATGTAGATGCTTTGTTGGAGTCAATGTCAGTTGCATAGTTCCAGTTCCATTAAATTTGAAGATATGCCAGATTCCATCAGGTTCAATCTGTGTGTAATATGAGTAATCCTTTCCTCATTTTCCTTTTAGTTTCTTAAGTGTATTGTACTTGCATTCGATTGTATAATTTGAGCTGTAAATT
>V300016263_L3_WHPEAkcfEAAARAA-541_1_paired_trimmed_paired_merged_contig_111052
AAAAAAAAAAAAAAAAAAAACCCGATTTGACTGCATTGGATTGGATTGGATTTTCAAACGAAACGCGAAGCACAAAGTCGCATAAGAAACAAGAAGAAGACGATCAGAGAAGAAACCGAAGAAACGAAAGATACGCCGTCGATGGATCCCCCGCAGTATCCCCACCACCTCACAAGGTACGCTCCTTCTTCCAATCCCTACCCTTCCGACAACCCTCCAAATTTCCCAAACTACCCTCACCGCCACCACAACACCAACCACAACTACACACACCATCACCACTCACAACAACCGCCACCACCACAGCAACTCCTCCAACCTCCGCCCCCTCCACCACCACCCCAAACGTCGCCGTATCACTCTCTCCCCCCACCGCCCCTGCCCCCGCCCCCTCCCCCGCCACATCTCACCTTCGAGACCGAACGCTCCAGAACCTTCCTCCCCC
>V300016263_L3_WHPEAkcfEAAARAA-541_1_paired_trimmed_paired_merged_contig_111053
AAACGTTTTTGCCTTTTTATGCTTGTGCTTTTTTTTTTTACCATTTCTTGTTTTGCGTTTATGTAGCAAGGATTTTATTATATGCATTAGTGTGTTAGGGAACCATAAATTGACTGTACTTATCACTTGAAGGGATTTAATTTAATTGCCTTTCTCTGTTAAGAACTTGTGAAAATCATATTGGTACCTGAACTTTAATAGTAAATCAAAAGGGGTTTGATTTCATTTTGTTATTAACAATAATTTGGTGTTTTTTGTTTTTTCATTCGTAGGAGAATAATCAGGTGGTATGCCA
>V300016263_L3_WHPEAkcfEAAARAA-541_1_paired_trimmed_paired_merged_contig_111054
GAGGGCAAGAGTGAATCATCTCAAGACTGAGTTACTGACAATTAAGAAAGGTTCGGATAGTGTTGAGAAATACATGTTGCGAATCAAAGTTCTTAAGGATCAACTTCTTGCTGCTGGAGAAGTGGTCTCTGAAAATGATCTTATTGTTGCTGCTTCGGCTGGATTGCCAGCAGAATTTAACATGATTCGTACTGTAATTGTGGCTCGTGAAACTCCTATTTCTCTCAAAGAGTTTCGAGCTCAATTATTGGCTGCAGAGATGACTGCTGAAGATTCCCACTCTACAATGACTTTTCCTATGTCGGGCATGTACTGCCATGGTGAATCTTCAAATGCTAATTCTTCACAGAGTCAAAGCTCGGCTCAACAATTTTCTGGTGGTTATGGTTTTGTCAGTGGTGCTAATGCTCATTCTCAGAATAATACTCAAAGGTCAACTGGGGAATTTGTGTCTCAGGCTTATCTTCCTCAGTTTCATCAACAAAATAATGCAAATTCTCAGAATAA
>V300016263_L3_WHPEAkcfEAAARAA-541_1_paired_trimmed_paired_merged_contig_111055
AAGCCGCCGCCGGCTCCTCAACATGATGGACTCGTGGCAAAAAATACCTTTGATTTCGTGTTCTTCGTGTCCTTTTACTTTGTACACATTATTCATGTTCTCTGTGTTTTCCATGTCCTTTTGGTTAAGAATTCAGATACATTGGCTTCATTTTCTTCAAGCCACGGTACCCCACTTCAAGGACTAGTTTGGAGTTGATATGCTAAGAAAAAAGAAAAAAAAAACGTTGTTTTACCAAATACAATTTTAGCCTCGATTTTTTTAAAAACTACTTATAAAAGAATTTCAGTACTGTTAAACCAGCCTTAAATTAACAACATAGCAAGTGAAATTTTTGACTGAAAATACTATGTAA
>V300016263_L3_WHPEAkcfEAAARAA-541_1_paired_trimmed_paired_merged_contig_111056
CGCGAGGAGGTTGCAGAGAGAATCCAAGTATCCATCAAAAGATGAATTTTTCACTACCACAAAATGTTGAAGAGGTATTGAATTTTTCGGCTGAACTTCTGGTAACTTATTAGTTATTATATTGCTAAAAAATCTTGATTACGCATCTTGCATTTACCTATATTCAACTAGAGCAATCTGATCTTCATGTGATGAAGGAAAAATGTATAATTAACATGAGAGATTGATATTATCCGGCTTAAAAGTTCGAATAATGCGGTTTCTTAGAACTTAATCATGCGGTGAATTTGGTGTTCTAACAGTGTAATCCTTGTGTTTATGTGATCACTTGGTAGTATAATGTGGATAGAAATGAGAAGA
>V300016263_L3_WHPEAkcfEAAARAA-541_1_paired_trimmed_paired_merged_contig_111057
AGTCGTGGATCTTACAAGGTGAGCATTACAGTTGAATTACAAAGGTCATTGATAGAAAGAAGGGAATATGCACAAATAGAGCGGTTATATCTTTGAATCGAAAAGAGTATAGGAGGGACACTATACGGATGATAAAATGGCGCTAAACCGTGGTGTAAATACTGCTTATTGTTGGTTTCCCTCTATTCTATTTTGATTGTAAGTTTATGACCGGTTTCATTTTTGCATATTTCTCTAGAAAGAAATTTGGGTAAAGATCTAAACTGGTTTGTAGTCAACTTCAGCATATAAAATTCAGGATTTTTGTCACTCTGACTGTAGTATATGTTCGTGAAAATCTGTTTTGCACAATACTTCATCTTGTATATGTGCTGAAACTGCTGTTAAATATATATGACATTGTAGGGACTATGGAGGTAATTTTGGTTCATGTTTACTGGTGTAGGGAAAGTATTTGTGGATGGAAAG
>V300016263_L3_WHPEAkcfEAAARAA-541_1_paired_trimmed_paired_merged_contig_111058
ATTTGGAGCAACGAGAGATACGGGAGCGTGGAGCACAGAGTGATGGTTAACTCGGAGAAGGAAAGGCTTTCCATTGCCTACTTCCTCAACCCAGCTCATACATTGGAAGAACTGCTTACAGCTTGGGAAATTTCATTACTCGAAGAAAGCTCACTAACTTCAAGATACTCAACACCGAAAACATCCAGATTTACCATTTCCGAGAACCGGATTAAGTTGATTCGAACGAGTTTTCCG
>V300016263_L3_WHPEAkcfEAAARAA-541_1_paired_trimmed_paired_merged_contig_111059
GTTTCGTGTATGTTGGAGGCTCGTCCTCTTAAGTTGGGGAACATAGACAAAGAGATGGAGAGTGTGTTCGATGGATTGTATATTGGAACAATGAAGAATGAAGGTCCGAGCGACGCAGGAAAGGGTCATGCGTTCACTGAGTCGGAAACCCTAGGAGAGATAAAAAATTAAAAAATTCTGGTCCTGGACCTAGCGGTCCGGGACACTGATTGCAGCAGCCATTGCCATTCGAACTAGTAATTGACTCTTTCAATTATGTTTAAGCTAAATATTTTTATGCAGTTTTTAGGTATATTGCATAAACAAGCACAATTTATTTTA
>V300016263_L3_WHPEAkcfEAAARAA-541_1_paired_trimmed_paired_merged_contig_111060
ATTCCCATGAAACAAATGAAAATGGTTGGATTCCGTGTATTCCTATGGAGAATAGGTGCACTTTGAGTGTTGGTGGTTTTGAACTGATTTTAGGACAAGCTTCTGTATTGACTTTTGTTTGTCAATGTCTTGATATCGTTGTGCACTTCGAACTTTCTACAGAGACAGCCAATTTGATAGACTTTGTGTGGTTTCTTGACAATTAAGTATAATAGTCTTGAAGAGCAATGTTTTTTTTCTGCTTTGCAGGACTTTTTTTATATAAAAAAAATTAAAATGAGTAAATCTTGATTGATCTATTTGTAGTTGCTTTTCTGACACTTTTCATCAAAGGTTAGTTTATAGACATTAGTCACAGTATGTTGATTTGCTACTGAATGACTTACTGTTCAACATACATGACAATGTTTAACTGAACCTATATCATAACATTAATTTTGACTTGTGTGTCTGATTTTGTCATTGGCTGGCTTTTAACCCTGGATTGAGGTTAACCAGTGAAGCCTCCTTATGGTCTTAACTGAAAGCCTTCGTTTGTACTTGAGATCATGTGCCATACATTGACATGCATGCTCTATATAAATTATAAAGTATCCTGGGTCTGAGTTGACATATATGCCTTAGACAGAGTGGGTTATGTCTTTGTCAAGTTTCTTTCTGTCCTCTGTTTTACAAGTATTCTGTTACCTCTGTTGTGTTTTGGGTTCTGCTGTTGAGTTTTCTTACTTCAGATCAGTTTTTATTTATTTGTACCTTCCTTATTTGACGATTTACAGTTTTATGGCTATTTTATATTTATGTTATTGCAGGGCTGCTTTGAAACACATGAAGA
>V300016263_L3_WHPEAkcfEAAARAA-541_1_paired_trimmed_paired_merged_contig_111061
CCGGTCCACTTGCAACACTTCAAAGGTTAGGTTCCATCGACACCCTTCAATCCTGTTACGATCAAATGAACATCGACTTAAATGGTAATATAAACTTCCCCTTCTCTCATACTCTGTGATGTCACTTTTCTGTAAGCATCTTAAATCTGCTGAAAGCCAAGTTCTCAGTAATTTAGGTTATAGTTGAGAATCTTTTTTCGTACTACTTCAAAGCATGCTATTACATTACCGTTCATGCACATTCGGTAGGGTATTTCAGACTATGCTGGTGAATCTTCACTGAGGTCTATCCATGATACACTGTAACCCATTTTATGATGTGTAGCACAAACAACCGTTTTGGTAGGTCTATCTGAGAAATGCTGCTTCACGGACGACCGATTGTCATCTCCGTACTGAGACGCAGGTTCTTCGGAAGGAAATATATGGAAGGTGTATAATGTTAAATGACACTTGAGTTTAGTTTCAGAGGGTGTTTCAAGCATGATGTTTTTAGCTCGAAGATTAGTAGAA
>V300016263_L3_WHPEAkcfEAAARAA-541_1_paired_trimmed_paired_merged_contig_111062
TGTAGTCATCTTACGTTACTTTTCCGTTGACTAATGATTGATTGTACTGCTTTATGTAACATTAATTTTTTCGTTTTTTCAGAGTTTATTACTTTTATAGTTTTGTAACTTTATTTTATCAGAATGAGCCTCAATTGATACGGTTCATTTGGCATTTTATTGACTCTGATTTCCACAATATTCAGGCATCACCATCCAGTTTTT
>V300016263_L3_WHPEAkcfEAAARAA-541_1_paired_trimmed_paired_merged_contig_111063
AACAGGATGGAGAGCTCCATTGTTGCCGGCATGGCCGACGGTCGATGCATCCACGAGAGGATATGAGCTTGTTCAGGTCTGTATGACATGAAGACATTAATCTCTTCATGTTCATGTATATGAAAGAACTTTGAGTTCATTCCTTTTTATTCATTGCTAGTTTCATGTAGGTCCCGTGAAATTCACTGTCAATTCACTCTCAACGGCCCCCTCACGTGTCACATCATCAATTAAGCCTAATACGGGTTTCACACTCCCAACCACACCATGCATTGTCTCTTCATTTCCCGATTCACACTCCCAACAAGCTAAACAAACAAGGATTTACAGTTTTTTATCTTCATAACTTTGGATTTTAAAAGCAAAGGATGAAAATAACAGAAATTAAAGTTATCGTCATTTCAAATCCTTTTATTGCAATTAACTCCACCAAATTTTGTGTCCAATCCCCAAACACAAACAAAAAAAAAAAAAAAACACAAAAT
>V300016263_L3_WHPEAkcfEAAARAA-541_1_paired_trimmed_paired_merged_contig_111064
TAAAAGATGGAAACTAGAAAAGCACCAAAAGCGCTTCTCCGAGGATCGCCAGTTGTTTTAGAACTCTGTGGAGTCATGAAGCTTTTGTGAGCAGAGTATTACCACAACGGAACTTGTTTTCAGCTTCCCTGCCGGGCCACCTCATTTCATTGATCACATCATCACACAATAGAACTAGAACTAACGAACATGCATCGGGTGTGTTTTTTCGATTTTGGTGAATTTTTTTGCACGACCGATGGTTGAGCGGGGATTTAAACAATGATCGGTTCAGA
>V300016263_L3_WHPEAkcfEAAARAA-541_1_paired_trimmed_paired_merged_contig_111065
GAGCTTTTGACAGAAAATTCTTATCTCCACATATACGGGTATGCTTTTATTTTTTGTGGCCGGCAAATTTTCTGTTTTTGGTATTTGGGTAATTCTTTCTGGTCTTGGCCATGACCCCTCTTCAATCCCCCCAATCCTCAATTTCCCTAGTGCATGCTTTTGTTTTGTTGACCAAAATTTCGTTCAAAGATTTTTAATATTATTACACGCAATTTTTAGGTTGTTCATATGCATTGTACATTGTTAATGTTAGACTAGTTTTTCCCTCAGAGAGCACACAACTTTTCTGAATTTCATTGTTTAAGCCCACCACAACTCTGTACCAAATATCCGTCATCAAAACAAGGGTTTACCTGCGTTAAAGCTCCATTAGAAGTTTCATATAAGTTGGTAGGGATTGTGTAAAATCTTGTGTCGTCAATTAAATTGGTGAGATGATCTTGTTGGATTATACAATTAATTGAGGAAATATGAATATATGATAATGGGAGGGAGTCCAGTTCCTTTTTCCTTTCTATAACTATGTCCATGAATAGGAATTCTGTATGCAT
>V300016263_L3_WHPEAkcfEAAARAA-541_1_paired_trimmed_paired_merged_contig_111066
ATCACGCGTGAAGCTGCTGAGCAACTACAAGATCCGGTTGAGGCAGTGGCGTTGTGGGCGCAGAAACTTACAGACGTAGCTAATGATGCCGATGATGTCTTGGACGAAATTGACTATGAAGTTCTCCACCATAAGCTGGAAATACAAAACCATTTGAAGAGAAAGGTACTCAACTTCATTTCACTCTCTAATCCGGTTGCATTTCGTCTTAAAACAGCACATAGAATTAAGAAAATCAACGCATCGTTGGTGGATCTCAAGAATCAGGCGTCTATTATGGGACTAGTTTCCAAAAATATAGATGCAACTTC
>V300016263_L3_WHPEAkcfEAAARAA-541_1_paired_trimmed_paired_merged_contig_111067
AACTTGGCCAAAGTAGTTTTTCCCAAACCTGGCATTCCCACAATGGCCATAACGGAAAGATTTTCTTGATCGACTTCGGAACTGGTCAAGGTTGCAAGTATATTTGACACGACCTCATCTCTGCCAACGATGATTTCATTGCCAATTGATGAATTGGTTTCTCTGATCGATCTCATTGCTTGAGAAGTTGCATCTATATTTTTGGAAA
>V300016263_L3_WHPEAkcfEAAARAA-541_1_paired_trimmed_paired_merged_contig_111068
AAACAAATCAAACTCTCTGCCCAAAACCAGAGTAGAAATCTCAAAATTTGCCACTCTATCAACCAAAACCAGCACCAATCAAAAACCTGAAATGAACTAAGTCACCACAATTCACGAATTGAACAAAAAGCCACAAAATTGAACAAAATTTGGACACAACCCAATAAAGATTATACCCTAACACAAGTGAAACCAAATTACACACCCAAAATCCCACAAACAATCTAAAGATTTTCCAAACTTTGCAAAACTAAACCGGTAATAGTAATAAAATTGCCAATGCATATACTAAAACAACATCGATCGGACCAAAATTTTCCCAAATCAACGATCAAAGAACTTCAAATAGTAAATGAAAATCACAAAATAAACAAAAAGAACACATACAAGAAATAATATACAGCAAGAACCCAGTAGAGCTTCGAACAGTGAGGGATACAAGGAAAGAGAGAGACTTTCCAAAACCCACAAAGATTCTACTGCATA
>V300016263_L3_WHPEAkcfEAAARAA-541_1_paired_trimmed_paired_merged_contig_111069
TCAGAAGTGTTCCCAATGACTCAGGTGTGTACCACCTGACCTGTACTTCTTAACAGTCTTTCTGCATTTGCATCATATTTGTTGTGAAATGGTTCCTTTGATACTTAATGTTCCCTCCATTTGGGAGGAAGAAGTGACACACTCCTTATGTTTCCATTACTTAATAAAGAAACTTTGAAGCAGAGAAAATGAGCCGTTTGGGCCGTTCAATTCATACTACAAACTGAAAATTCTGGATCTTCTAGACATTTTTACAGTATAGAAACTGGAAATCCTGGATTTGAAGTGTTAGATTATGATTAGATACTTGACTTAAATAAGCTAATAGATAACTTACAAACAGGAGAACCGCCTGCAGACATTTA
>V300016263_L3_WHPEAkcfEAAARAA-541_1_paired_trimmed_paired_merged_contig_111070
AAGAAACACAGATGGTAGTAAGCATTTATGATACACCAACACAGACCTATAGACTAACTAGTTGTGTGTGCTTGTGAGGTCAACAACTGGTGATTGGTACGGGACAGGAATCAGGATTGGGACTGAGTCTAGTCCAGTTCGAATCCGATAGTCCCACCCGCACCCCCTGTAGAGGTAAGAGGTAGAGGGCACATGATGATGTTGTATACAATACTTGGGACAGTCGTCCAATTCAATAGTCGAGTATCGTCATTGTTAAGTTCATGAACAGAAAGAACAATCAAATAAGTAATTTGCATTACCAAAAATATAATTGTAAAACAAAGGTATATTTGTCAATTCCCCCCTCCCCTGACTAACTTGTATAGAGCTGCAAATTTCTTCCTCAACTTCAATTTTAGCCAATTACTTTCCTGAAATTCTCTAATTAGCTAATTTTCCCTTTGAAATTTAATTTCAGCCAATTAGTTCTGAACTTTTATAAATAGTCAATTTATTTTAAAAAATTCTCATCCAATTTTTCATCCATTTTGATCACGCTATAACACATGACAACTCTATGAAAGCAAAAAGAATGGAAAAACTAGATGAATGAAAAATTTAAAATCTAACACTAAGCGAAATTGGCTATTTATAAAATTAGGAAGGGCTAAAGTTAAAGTTCAGAAAGAAATTTACTAATTACAAAAGTTTAGGAAGTAATCACCTAAAATTAAAGTTTAGGAAGAAATTTGAGGACAATCCGACAAATACCTCTAAAACAAATAATATAAAAGGCAGAAAGCCAGCCAAACCAACCTCTAATACCGGCAT
>V300016263_L3_WHPEAkcfEAAARAA-541_1_paired_trimmed_paired_merged_contig_111071
TATCATCTACAGTCATGACAAGAAGGTGAGTGATTATATCTTTATCTTTGGCATTGCTTGCCCACCTACAAGTATGATGTTTGTAACACTAATGTATTGAGTAACGGGTCAGTCCGTTATCTCTGTCTACAATGCCCTTAAAATAGTCTTCATCTATATGTTTGTTCAAGTGTTGTTATCAAAATCCAATATTTTTTACTTTCGGTTATGAATGATGAATCCACATTTTGGATTTTCATAATCTTGTTGCTTGCCAGTTGCAGAACCCAGTTGGTGTCTG
>V300016263_L3_WHPEAkcfEAAARAA-541_1_paired_trimmed_paired_merged_contig_111072
AAGCCCCATTCGAAAGCATTTTTCTGCATCTTAATTAGTTAGTCTTCTCATACTTGAAACAAATACGTCGGAATAATCTAATAAGTCCAGATTTTCTCAAAGCTCTTTTGCTTTTCCCAATTCTTTGTTATGCAAAATTGTACAAGTTCCACGGTAATAATTATTGAAAATCTTTCTTAAGAACACAAATATAGTAATATTGGAAGTGTCTTAAGTAGAACTAGTTAGTGTTTTATGTGCCAATCTTTCATACAAAGATGGTACGAAAAGCAAACTTTGATAATTACGCAATGGTAGCTTCTCCTCCACAAGGTTGTGAATACATCTTATGTAGAAATCCTTGCAGATGCATATTCAAATATAAAGAGCCTCGAGATGGTTCCATATTCAAACACTGTTACTGTGCTGTTGCTTATATTGCTAAATTTAGAGTTAATAGTAGCATTAAAGACGACGAAAGAAATATTGTGGCAATACCTCTGGATGCCATTGGAAGG
>V300016263_L3_WHPEAkcfEAAARAA-541_1_paired_trimmed_paired_merged_contig_111073
CAACAAAATCAGTAAGTTGTCGCTGCCAATACACACAGAACCAAATCAGAACAACCTTCCATTTTTCTTTCCAAATTAATTAGTAATCTGTCTTTGCATTCGAGATATTGGAAGATCCAAGCTTGAATAACGAAGTTGCAGAAACACTTGAACAAATGTGCAATGAGAACTCGAAAGTTGACTAATTTCTCAATGTGATTAAAATGTTTGATCAGAAATTCAGAAAGCAAACAGCACCAACCAACCTGAAGTACTGAAACAAGTTCCGGC
>V300016263_L3_WHPEAkcfEAAARAA-541_1_paired_trimmed_paired_merged_contig_111074
GCTTTGACTAGATGTCGATAAGTGCATCATAAGCAAATTAAAGTAGCTTGAATGTCACATTTTATTGATTTGTTCAAAAATAGTGAAAGTTGATGAATTGAAGGGTGCGAACCGCTGTTATTTGTGGAGGAATCCGTGTGCTCTTTTTAATCTGGTCCGGTGCACATTGATTCGTAGTGTGCTGCTCTTATTCTTCTGTTCTGTGTCTAATGAAAAGAAAGTTGATGTGCTCTTCCTTCAGTCCCCAGATATTATTTTGTAGC
>V300016263_L3_WHPEAkcfEAAARAA-541_1_paired_trimmed_paired_merged_contig_111075
TTACAATTATCCAATTTGACTCCTTTTCTGGGCAAGTAATACACGTGGGTTCTATAAGCCATTTAATATTGACCAAAAGAAAGAAACAAAAGAGAAAAGGCGACTGGAGTTGCATTAGAGAACAGAAACATATAAAAATTGTCCAGCAAGAAAAATGGACCCTTTAAATTCTTTTTAAGGAAATATGGAGGATTTGGACTTTCACGCATGAATAGAAACAACAACATTGGACGAATATTGCAAATCACCCATTACCTCA
>V300016263_L3_WHPEAkcfEAAARAA-541_1_paired_trimmed_paired_merged_contig_111076
GCTAGTTCGTGTATCCTCTTTATTAATAGTGTTGCTTTTCTTAATCTTGAATGATGGGGAATACATAATGAACACCAAATGTGTAGGGTTTTAGATATAAATGAGGCTAAAATGTTAAAAAAAGAATCTATAAAACGTTAGATACAACGTATGTGAAATGACTATAAATGGTTTTGAATGAACCCCAAGGAATCTTTGTTATCACGTGTTTTAAAAGTTCTATTCTTTTAATTTCAGTTTTGGTTAGTATGGACCGTAATAATCTGATAATGTACAACAAAATGCCCAGGCTTGAATTCTCTCCTCCCATGTAGGCCCTTAGTTGACAATTGACATGCATATGACTTGATGGCTTAAAGCTTCTTTCCGCTGGTCTTG
>V300016263_L3_WHPEAkcfEAAARAA-541_1_paired_trimmed_paired_merged_contig_111077
AATGACTATAAATGGTTTTGAATGAACCCCAAGGAATCTTTGTTATCACGTGTTTTAAAAGTTCTGTTCTTTTAATTTCAGTTTTGGTTACTATGGACCGTAATAATCTGATAATGTACAACAAAATGCCCAGGCTTGAATTCTCTCCTCCCATGTAGGCCCTTAGTTGACAATTGACATGCATATGACTTGATGGCTTAAAGCTTCTTTCCGCTGGTCTTGCCTTTGTTTGCGCTGAACATGTCTTTCTATATTTTAATAACCGAGTTGAGTCTCTTCCTCGTATGCCTTTTGGTTTACTTTATTTGTTCTCTCCTTGTATGTTTCTGCCTGAAGAAGGGCATATTTCTTGTTTGTACTCGTTGCAAGGTGACCTCGGATGCTATGCCGTTCTTTGGAGCAGCATCCAAAGTTAATGCAGATGCTTGAGGAGAAGTTGGGCCAGATATAACGGAAGGACCAAGAGTCGGAAGAGTTTCTCATGCTTCCTAGGAGGTTAACCTTTGATCAATCATTTAATTTTTTGGTCACCT
>V300016263_L3_WHPEAkcfEAAARAA-541_1_paired_trimmed_paired_merged_contig_111078
GGAGAGAAATATCCGGACTTTTGGTTTGTGTGAGATGGGCCAACAGAATAGGCTAATAGGGGCCATAGGATTTAAAATAAGTGGCCCAGCTTTGTGGATCTGCCGGCTCTGGACACAAAGATTTGAAGAGGATTTGAATTCTTTTACATGGGCCAGTGTAACACAGATTATGAAAAATTTGTTCCCCATGGCTCAAATTGTGATTCTCGTTTGCAGCATTTGAGTTCATGTGAATAGAAACAAACCTCTAAGAGACACCGCTTTCACTTGAATTTATAAATCTGGTGGTTCTCCTCAAAAGAAAGCACAGCTGTTATTTTTCGAATCTCCGCTAAAAAATGAATGTTCTTTCGAATGAAACAGATCTGAGTTTATGTTTTCTTTTCTGTTTACTTTCTGAGGAAATCTTGGAGAATTTTATCAGCATTAATAAAATCTGTTACTTGAATGATTAGAAGTGATTGTTATGATGGATTTGGGTTAAAATCAATATCTTCATCTCAAATCCAATGTCGACAGAGATGTCAAGGTAGTGGTATTCTAAATCAATAAGCGATGTCATGTGGGCAAAT
>V300016263_L3_WHPEAkcfEAAARAA-541_1_paired_trimmed_paired_merged_contig_111079
TAACTAAATTTGAGATCTCAAAATTCGACAGCAACTGATTCCAAACACTCCAATCTCAATTTGACGCTGATTTTCTTAATGGCAGCATATAATTCTCATCTGTCCGGTACAACCTCAATAAAGAAATAAGCATAAGTCACAAACATTATATGGCATGCATCCCCAAGGATTTCGACATATAAATGATCTTGTATGCACCCTCGATCTGTTGGTAACTGTTTTTTGTTTACATTTGAGGGAATCGAACCTAGACCTATCCTAATCCTAACCCGTTATAGCTAACCTCTAAGGCTTCATCATAAAGCAAAACCAACCAACGGTAGAGATCTCGAATTATGAAAACTATTTGAAAAGGTTCAAATGGAATCAAGATCCC
>V300016263_L3_WHPEAkcfEAAARAA-541_1_paired_trimmed_paired_merged_contig_111080
TCACATAAATCAAATTGTCTTCCAATATTTCCTGCCATGGCACAGAACCGCCCAGATATATATGATATGCCAGACAGTCATATCATATGATTAAAGAACATGAATTACTCAAGTGACACATATTGCTCCATATTAAACACACAGCCTCTACAAATGTGGAAAAACCATGATAATTTCAAAAAAATTATTCATTCAGTTAGCATCTCTACCAAGTAGAAATGTATGAAACCGGCACAATAGAAGCCCGTTAAGACCATTTAAAGAAATGGATGTGTACTGCTGATGCTATATAAAGAAAATCAAAGCATGATGGCAAATAAATCATAGAATTCATCATAAAAACTGGTCATTGCAATGTATGTTACAGTTGATTTGCAGCAACTTACTTTAGACATTAGTTAGAAGGAAGCATATGGTATCACCTATGGTTGTTACTGCATAGAGCATTCGGAAGCACATGCACGTATTGTTTTTTTTTTTTTTTAACAAAGAGAAGTTTACTAGCTCAC
>V300016263_L3_WHPEAkcfEAAARAA-541_1_paired_trimmed_paired_merged_contig_111081
TCAGGGCTAGGATACGATATCCTAATATAGAGGGCTAATGAAATTGATTTTGTGAAGCAACTCCTAATATGAACACCTCATATCTAACTTGCAATCAGCATCCTTTATATTTTGTTGCCCTACTATTTGGAAAGGAGTCAAACGACCAAATGTGAGTATTCTGAGTGAAGAAATGAAGCAATGCATTTTCAACATACAATCATGATTACATGTTTAACAGCACTAAAGAC
>V300016263_L3_WHPEAkcfEAAARAA-541_1_paired_trimmed_paired_merged_contig_111082
TCCTCCCACATCTTCAGCAATATCCTGTTCAGAAATTCTGCATGAGATTGCTAGGTTTCAAAACATCCCATCAAGAACTTCAACACAAAAGCATGTATCACGAACAAAGATCAACATTTGGGGATCAACTCCTCCATGTTTCCAATACAGCTGAATGTACCATCAAACTTCTAAAATTGGAATCAAACACCGTAAAGACGTAAACCTAAATAAAAGTATTGGCCACAACTATAACAAAGATGAAACCTTTCATCACAAATTGTACAATTAAGTTCATCCCTAAGACAGTATTTTCAAATAGGGGAGCCACATAAATTACTAGTCTTGCACTAATGGTAAATGGGTCACCCAGTTACTAGTGCCTTTTAATCCTCCATGCCTCTACTAAAAGCGCGTATGAGCATAAATGCTTCCAAAATGGACCGTTAGTGTAATATGCACAAACACAACCGATTACAAACTTTTAATAAAAAACCGAACTAGATGAACGCTAAACAGACATTGAGCCGTATATCAACCACGATCTAGTGCCATTTACTGTCCGTTTCGCGCCTCAATTATTTGTTAAAAGTTTGTAACCGGTTCGAGTTGCCCATATGTTCCAAGAAATAGTACTTTGAATTGCAATTCCAACAGAGATATTTTGATTTCATTAAAGCCAGCAAGGAAAGAAAATAGATAGTTTAACTGACCAAAAACTGCTCTCAGATTTCGGGGAGTTTCTGACGCGAAGGCCGGTGTGAACTCCAAAGGGGCCGCCGTTGTTGTTCACGACCCGAAGGGGGTGAGTCACGG
>V300016263_L3_WHPEAkcfEAAARAA-541_1_paired_trimmed_paired_merged_contig_111083
CGATATCTTGAAGAATTTGGTTCCAAACCCAACAAAGAATGATAGAGCATCAATTCTGGGAGATGCAATTGATTACATAAACGAGCTTCTGCGGACAGTGGACGAGCTGAAATTGCTGGTGGAGAAGAAAAGGTGTGGGACAGAGAGGATCAAGAGGCACAAGACTGAACACGATGGAGGTTCCGCCGGAGACGATGAGACCTGTAATGTGAAGCCTCTTGGAGAGCATCATGACCAGTCCTATAGCAATGGCTCTCTGAGGAGCTCATGGCTTCAAAGGAAATCCAAAGACACCCAAGTCGATATCCGCATTATTGACGATGAAGTTACTATCAAACTGGTGCAGAGGAAGAAGATCAACCTGTTGCTGTTTGTGTCCAGGATTCTTGATGAGCTGCAGCTTGATCTTCACCATGTTGCTGGTGGCCACATTGGCAATTCCTACAGCTTCTTGTTCAATACCAAGATGTATGAAGGGTCTTGTTTGTATGCAAGTGCAATAGCTGGGAAGCTCATTGAGGTTCTGGACAGACAATATGCAGCAGCGGTTCCACCCACCAGCAGTTATTAGGAAGGAGGCCTGAGA
>V300016263_L3_WHPEAkcfEAAARAA-541_1_paired_trimmed_paired_merged_contig_111084
CCTCCCACTCTAAGAAAGACCACCATGTGTGATGTCCTCTGATTACAATATTGCTCCCACTCTGAGCACTTGTGGAGTTGAGTGGAAGCTTTCTCAGCACTGGACATGCAACCACCTTGATTTCTTTCAGGTATGGAAAAGGTAGGGGACTGTCATGTATGCTACTCAGCCGTGGAAGCGAACTCAAAATCAGAACTGTAAGTTTTCCAAAAGGGTTCAGTTCTTGTACCACATTTCCAACTCCACCCAGTCTTTCC
>V300016263_L3_WHPEAkcfEAAARAA-541_1_paired_trimmed_paired_merged_contig_111085
GAGCTTGGACTAGAGCATAATGGGTTAGTTTCTTGATATTTATTCTTTATTTATTTGAAAGTTTCCGGTTTCATTTTTATGATCTTGTACCATGCCGTTGACAATGATCTTTCAGATTTTGTAAAATTCCTTCTTGGGGCCAGCTAGTTTTTAACACATCGAAGCTTTATCTGTATGATAAATTAGGAGCGACATGTTTGCAAAAACTGATTCTGTGGTAGTTATTTAGATCTTGGATGAGAACCAAACTTCAATTATGCTTATGGCTCTTCAATTTGTGGTCTTATGTTTCTGAAAGTTTTAACTTTTGTATCATATGGCATTATAATTTATTGTTTTCTTTTGGGCGTTTTCTTAAATATATCATTTGCCACAAATCCTCAAGTCTCAGAAATTTCTTCCCTGAGCATAACTTGTTTTAGGCCCTTCTTTTAGGTCTAATGCATGGTTCCTCTTTGCATGTCAATCCTTGACGACCATGTTCGCCTTGTCTCTGTATGTGCAAGAAACAGAGATTTGTGAAAAGTCTTGCTGAAATGGCTTTCACACCAATTTTTCCTCTCTACTACCATATGACAAGCGTCAAGTTTTCTAACATGAGTTGTTGCTTTAATAGGTA
>V300016263_L3_WHPEAkcfEAAARAA-541_1_paired_trimmed_paired_merged_contig_111087
GGATAGGCTGAGCTCGCAAGGGCTTCTAATTCGGTCGGTTAAGAGCATTTACTCCTGCACCCGAAATTTTGAAGAGCACCCAATTCCATACGCTATGTGCTTGTTGATAACTAACATGGATCTCAGTCAGTCCAGTTTGTTCTCCAGCTACATGTTAGCTGGTAGCATCGGCAAGCAACTTCTTTGATACCTTCTTGGACTCAGAATTTCAAGCTGCATATTTTCTGCACAGCATAATTTCCGTTTCGGTTACAATGGAGGGAATCCAACTCTCCCGAGACTCGACACAATTCATCGCTTACTGGTTTCCTAATTACGCCGTTACTTGTTCTAACCCGAAGAGCTATGCACAACAGAAATTTCAGCCACGCACGCTGCTTGGCTCCTTCGCATTCTTCATATCGGCATATAATAGTTCGACACATGAAAACATAACTCATCAAAAACACAAAAGAAGGCGTT
>V300016263_L3_WHPEAkcfEAAARAA-541_1_paired_trimmed_paired_merged_contig_111088
GAGGTGGAAACTGAACGCACATGAAGTAAGAAGCGGAATGCGGAGAAATGCGTAGCAATTATGTTACACAAACACGTATGACTTATGAACAGAGTCTGAATTGCAAGATGTCATACGATCACGTATGACAGACGAACATAGTGTTCATGTATTGTATCAAAACGTTATTCATCCAACGGTTCATATGACATGAGAGAAACTTACTTGCAATCGGAACGTTATTGTCATTGTAATGGTATTTTAACCCAACCATTGTTTGCTATAACCGTATTCTATTCCAAGTAAGTTTCTCTCATGTCATATGAACCGTTGGATGAATAACGTTTTGATACAATACATGAACACTATGTTCGTC
>V300016263_L3_WHPEAkcfEAAARAA-541_1_paired_trimmed_paired_merged_contig_111089
CCCGGAACACTCTGTCCGAGCTCTTTAACATCGACGACGGCCGCAAAGGAGTGCCGAGAAAGTTCCATGTCGAATTGAGAGATGGGGATAAGGACGATGGTGGAGACGAAGCTAGGGTTTTGGATTTGGATACGGGTGCAGATTCGGAGTTCAAGACGATGAAAGAGTTGATAGATCTCGAGTGGGAGAAGAAGAAGGGCGAGGGTAGGGATTCGAAGGAAATTGCAGGGACATTTTGGGGAACGA
>V300016263_L3_WHPEAkcfEAAARAA-541_1_paired_trimmed_paired_merged_contig_111090
CGTTTATACCAAACAAGTATTTAAGCTGTAAAATTTAAAAGGTGCTTTTGAGTTTAAAATGTAGGATTTAAATAGAATACCAAATAAGTCCTAAACATCTTTTAAAATCCAAGTAGAACTACATTTTAAACTCAAAAGCACCTTTTAAATTTTACAGCTTAAATACTTGTTTGGTATAAACGCCGCATGAAGATGGCCCGTGAAGCAATTGCGTGTATCTTCGCCTTTAAAACTTAAGAACACGTCATATTTCCAGTCTTTGGCTATTTCCAGGAAGCGTCCGCCCCAAATTTTGAAGAAAAGCAAGGACGTTTCCAATGGAAAATCATGATAATTGAAGTTTTGGAAAAGATTCGGAGAAAAACAGCTTTTAAGACGAAGCCGCGTTCAACAGTGGGGGAGTTGATTGGAAGGGTCTGCAAGCTTGCAGACGTAATTATTGCTGAGACCGGTGAAAGAGTTGGTAAAAGCGGCTATTAGCGTTCACACGCTTCTAACGAATATCTACACATCGGCTTGTCGGACCGAAAGTTCTCGGGGTCACATATGTCTGGATAAATGCAGTTCAATTGACATAACAA
>V300016263_L3_WHPEAkcfEAAARAA-541_1_paired_trimmed_paired_merged_contig_111091
GAAAGTCTGAGCTGGTCTAGCCATGGATAATAAAATCACCATAGCCAATGGTTGTGAGTAAAAAGCTCGAGTTGCTTATAGAAAGCACTTTTCACTGCTTTTCTGCTAGGTTCAGTTTAACAAAAGCTTTAATTACAAACCAAGGTGGCTCCTAAACAGGGAAAAGGAATGTAAAATGCATAAAATCGATCGAAATAATATACCTGCAATCCTTAAAGAAAATGTAGA
>V300016263_L3_WHPEAkcfEAAARAA-541_1_paired_trimmed_paired_merged_contig_111092
TCAAAAACTATTCCGGCTTTCAGATCTGAAGTGGACAGCGCATGCGTGCCCATACAATTTAGGAAAAAGAACGGCAAAAAGGAGGGAGAGCTAAATAAAAGAAAAAACAGTCCAACCATTTATTATACTGCAGGATGGTAGATTCACATGTCAGGTTCTATTCTTGCCTTGAATTTAACAAACCAGGTTCAAGAAAGGCCACTAAATCATGCACATTATAGCAGATGGCGACACAAATTTTCATCACCACGAACAAAAGGAAGAAGCAGCTTAATGTTGCAGAATCCCACCAAATAACAGAAAAATATTTCTAACCAACTCACTGAAAATACACACTTACCCACGAAAACTGAGCGTTACGAAACTTGTTATTTGTGCCCGCCAGATGTGAATCCAGGGGAGTCAGCTTCAGCAGTCTTGGAGCTGAAAT
>V300016263_L3_WHPEAkcfEAAARAA-541_1_paired_trimmed_paired_merged_contig_111093
CAGTACTGAAATATCAAATCTATTTGGAGCCACCACACTATATACTGGAGCTCATGCCTGTAAGTAGCCATTAGTAGAATCTTTCCCTGCTTTCATGTACCATCTAGTTAGAGCTTAATAAAGTTTATGGGTAATTCAACTTGCAAGAGGCAATCTATTACCTTTATTTCCTTTTAATTATCAAGTAATTGAACACAGATAATATGCTTCTTGATAAATAACAGTTCACATGCTAAACAATCAGTTACTGAATCTAAGTGATCAAGAATTGTGCATCATTATACCCTCAAGAAGCATATATCAAGCTCATAATTCAAGAAACAAGAAAATATTTGCAAGTTTTTGTGAAAATAAAAGAAACCATTATCTTGAGTGATTCATCAATCCTGATATGCTATTTCCCTTATGAATAGAAACAATGGAAATAATAAAATTAAGAAGCAATACATAGTTTACCAGTCTTGACAACAGGACAG
>V300016263_L3_WHPEAkcfEAAARAA-541_1_paired_trimmed_paired_merged_contig_111094
TTCTCTGCCTCTCTGCCACCCAAACCACTAACTCACCCAAACATGTCCCCCTTTTCACGCCAAAACCAAATCCTTCTCCAATTACATAGCCAACCCATAATCCACACCTGGGTTTTCAATGAATCTCATCCAACCTAAACCCTAGAACCTAACAATTCTTTTGGTCTGTGGGTGTCCAGAAGTTTCTCCATTAAAGTAATTGAGTGGGAAAATAGGACAATGGGGTAGGCTTAGTAGCACTCTTAACAATCCGAAGTGTTTGTGGCATTTCTTAAACTTCAAAGAAGTATGTGAAAACATGAAAAGAGAATGCTATGGTGTAAATGAAATAACCTTAAATTTTAACATTTCGTGAAAAATTATTTGATTGAGGAAGGTAAAACATATAATTTACAATCTCTAGTTGACAAAAAGGATTCCCATAGAGAGAGCCATCTTGCCGCGTTTTATTTTTGGTAATTTTTTTTTGAGGCCAGTCGATTAATTTGGATTAGTTAT
>V300016263_L3_WHPEAkcfEAAARAA-541_1_paired_trimmed_paired_merged_contig_111095
TTGGAGCCTAGTCATTAGGTTTTTGTTAGAGAAATTTTAGTAAAACAAACCCAAATAAAACGGCTTCCATCAGCTTATATAAATTTTAGTAATACAAACCCAAATAACTACTTTTATTGGGGATGCTAATTAAGCCTTTTGGGGCTACTCTTTTGTTAGTGTATTTTTTTACTTTTCGTTTTTTTTTTCTGACTGCACGCAAAGAGGTATCGTGCATAAATGTAAGTCGAATGTTAGAAACACTTCAATTAAGTGGAGACAATTACCGTGGATGATGAAACCTTATAACTAATCCAAATTAATCGACTGGCCTCAAAAAAAATTACCAAAAATAAAACGCAACAAGATGGCTCTCTCTATGGGAATCCTTTTTGTCAACTAGAGATTGTAAATTATATGTTTTACCTTCCTCAATCAAATAATTTTTCACGAAATGTTAAAATT
>V300016263_L3_WHPEAkcfEAAARAA-541_1_paired_trimmed_paired_merged_contig_111096
TATTTCTTAGTCAAAAGATCCTTATTTGCTTAGCACCTGCACTTTGGTGTAGAAGTACAGATGGCATTACTGATGTCACAGAACATGACTCCACAATGATCATCCATTGGACTAAGAATGTTTATTGATACCCGTGCTATGTGTTGACACGCTGAGTGATATGTCATGTGATGTACTCTACACTAATTAACCGTATTATAGAGGGACAATTTGTAAGGAAGGTTTGGGATTTTAAGCTTGGCCCTCATCTCATGGTTCAACTTACTTACCTAGTCAAAATTTATTTCTTAAAAGTTGGTACTGTGATGTTGATATATTTTGGGTCAGTTTTGTTTTGACATTGAGATTTGCGTATATTTACTAAAGGGTTATTGTCTCGCATTCTGCAGCAGGAAAGTTGTATTCGAGAGAGC
>V300016263_L3_WHPEAkcfEAAARAA-541_1_paired_trimmed_paired_merged_contig_111097
GTAGTGAATGTAACTCTTCAAGACTGACATTTGATGGTGTTGACTTGATGGGTGAGAGGCTAGCTGAAGAGGTATTTGGTAATAGCATATTAGTCCGCATATTATAGCATAGCATGCCTTGGTTTATGATACTAAAGTGGGCATTTTTTGAACCATAATAAAATGCTTATGGTACTCACCAGTGTATAAGAATACTGCAAAGATAAATCTCAATATTATAAAGTTATTTATTTCAAACTTTGGGCAAATGTTAAATTCCAGAGCTAAAAGTAATGCAGGTATTAGCTGTCGTCAG
>V300016263_L3_WHPEAkcfEAAARAA-541_1_paired_trimmed_paired_merged_contig_111098
TGCTGTAGGTAACAACATAGCTATACCCATTTTCTTAGAACTCTTTTGTACTTGTAAAGTAGAAAATGCTATGTTTACCTCGTCATGTGCATTGTTTTGTCATGCCTAAACTTATGTACTTGTATCTTCATGTGTAGGCCTTAACTAGCTAGTATAGGTAACTTAGTTGTTGATTCAAATTGCGAATGAAGGAATTGTGATAGTGACAAGGTGGAGCCAACCCTAAGAAAATCCTCTCTCTCTCTTTTTTTTTTTGTTGGTTTATGATGTAGGATAGAATTGGGCAGCGGAAATTAGAGTGGTTAGTGGAAGCGAAAACACAGAAAACTTAAAAAAAACCGAAAATAAAAGATAAACACTTGGCCTTGCACCAAGAATTGGAATTTGGAATCACTCCAAATAAACACCTATCACTGTGACTAACTTCAGTCCTTAATGCAGAAAAGTTCCGTTTCAGTGCTGAATTTATTGAGATGAGGCGTCA
>V300016263_L3_WHPEAkcfEAAARAA-541_1_paired_trimmed_paired_merged_contig_111099
AGGAAGTCACAGTTCATCACATCGTGTGAGTGAGCCTCTGTATTCTCTGTAGTCTGTTGATAGCATGGTTTACTAATTATAAGTGCATTTATGGTGACTTCCACATGATTATTTAGAACTATTCTGATACACATGGTTGTAGGAATGATATCATATCACAGAGATGAACAGATCATTTCTGCTGTGCCAAAGGCCTGGGCTTCTGTCCCTAGAACTGAAAAAAGAAATTATTTCTTGTTCATGCAAGCATTCTGAAATTCGGTCATTGGACAAGTGGTTCCATATGTCGTTGTTTAACTTAATTGACTTTTTTTTTTTATTAATTTCCTGTTTTAAAACCAATGCTTTTGTGCCTTAGAAAATGGACATTTATTTCTCTATATATGACTATGATTTATGCTGTTTGGTGGCGGTATTTTGTATTAATTTTTTTTTCTTATGTTATGTAG
>V300016263_L3_WHPEAkcfEAAARAA-541_1_paired_trimmed_paired_merged_contig_111100
TTACTTACATGAAGATTGTGAGTTTCTTCTTTTGTTCTGGAACTCTCAATTTGGATTCAACTTTTCTCGACCTTGGTTTGATCGAGTGCAAACACATAATCAGAAATGACAGTTTTTCCTTAATTTTTTAATTAAATGAACAGTAGAATTTCCGTCAAATACAAAGTTACAGTTTTTTATTTATCCTATGTGAAACAGCCATTAGTCAATAATCATACAGAAATTATAGTGTAAACTAAGGTCCTCTACATAAAAGTTCTTGTTAGTTTCCAATGCTTTTAACTCTCTGAATGACGTTAACAATTGTGGAAGAATGCTTTGTTGTCAAGACAATTGATGTATTTAAAACAAGCTAGCTTATTTTTGGAATTTAATAGTGTTTGGTGCTTTGCATAAATGAAATAAATATTATATATATAAAGATTAGCTGTTTCCATACAAAGTTTGTTTCTCCAGTACTGTATTTATCAGCATGCCTTTGAGGATCTAATTCTCCCTCTCACAGTATTCTGTCTTAAATGTGTTTATCAGGTCATCCCCGCATTATTCACAGAGATATTAAG
>V300016263_L3_WHPEAkcfEAAARAA-541_1_paired_trimmed_paired_merged_contig_111101
GCCCAGCATTCTCAAGTACTGTTCCCCACGCCCCTTCTTTTAAGTCTCTTTACTACTTAGTTGCATTGCAATCTTTCATATGTTACCTTTTGTTTATTCCTGATCTACCATTTACCCACATCCACAGCATATTTAGCCTTCGTTTCTATGTGAGTAGCGAATGAATTTTTACAATTTTATGATATGCTTGTTGGTCTAGTGTTATGCAGCATGGTAT
>V300016263_L3_WHPEAkcfEAAARAA-541_1_paired_trimmed_paired_merged_contig_111102
GAATTGAGGTTTAATGGTATTAACTTATGATACTAGAATTGATCGGATAGACAAAGATATCGAAATGCAGCTCAATTGACTTTGTTTTCGAAAAGGGTTCAATTTGACGTTTTTAGAGCAAATTGACTCTATCAAGTTATTGTGAAATTGAGTTCTAAGGCTGTTAACTTGTAATTGATGATGATGGAATTGCGAGGATTTGTTCCAATTGTTCTGTGTGCAAGTTTTTGGTATTGATCCTGGTGCCAAAAAAAAGGATTTTCGCTCATGTTTCTTATGGAATTCCTTAATTTATCATGTTCACCTCAATGCTTAGTTGATCAGTTTATGATCTGGAGCCTAATTCTGAACATTGGAATGTGGAACAGGTGCGCTTTTTGTAATTGTCAACG
>V300016263_L3_WHPEAkcfEAAARAA-541_1_paired_trimmed_paired_merged_contig_111103
CGATTGTGATGTCATTGCCCATCTGGTATGTCACCTTACTATATTTCTATGGTTTTGAGCTTTATGATTGATTTTTCGGATGAGATAAAAGTCATTTTCGTGTATTTAAAGTTTCGATTTCTTATTAATTATCGGGTTGATCAAAGCGAATGGATGTTGAGAGTGCTGATGGACACACAGTTCTTGGTTAGCATCACCAGTGTTTAATTTTTTTTGTTCTTCATTTGTATGCGTAGTATGAAGAGTATGGGGAGGATTTC
>V300016263_L3_WHPEAkcfEAAARAA-541_1_paired_trimmed_paired_merged_contig_111104
TTCCAATACGAAGTTAGAACAAGTAAAAATAGATCATGATGAACTATAGGCAAACTCCGAAAGTCATGACAACGTGCAACAGATACCACCAATTTCACCATACAGGAGGTTCATCAAAAGCCACCGAGGGAAAAAGACCCTTAGAACATACGTTTTTCTCCCCTTAACACGTATAATGTGATCACTTACCTTCCGATAAATGTTGTGAACATG
>V300016263_L3_WHPEAkcfEAAARAA-541_1_paired_trimmed_paired_merged_contig_111105
CTTATTCAAACTTAAGCAAGCAGGTACCCTAAAGGAATACATTCTTGAATTTCGTAGATTACCTAATCATACTACTGAGGTTGGGCTTACACTGTTGAAGAGTTGTTTCATTGGGGGTTAAAGCATGAATTAAAGTTTGATGTTAAATTGTTGAAACCAACTTCTGTTCATGAGGCTATAGCTATTGCTACACAACTAAGCTCTAAGCTAGTTGGTCTGAAAACTGTGACACATAAACCTGCACAAATTGCTTGACCACCTATGTTGCCTGTTCCCAATGTTGTTAGACTTCGAATTCCAGCCTTGCCTTACAAGAAATTAACTCCCGAGGAAGTGCAAAGAAAAAAGGATAGGTGTGAATGTTGGTTATGTGAGGATAAGTGGGTTAAGGGACACAAATGTGCTTATAAACAATTTTGATGTTGTATATTCTTGATGAGGATGACTTAGTAGATAAAATACCACTTGCATTACAAGTTGAATTACAAACTACGGAAGTCAATGAGTGCATTTTATGGCACCTCTGAGAAACCATCTGTTAAAACTATGAAGATTCTTGGTATGTTGAACAACCAATCAATTTGCATTCTTTTGGATTCGGGTAGAAGTAGGTGGATATCACTGTCATATGGACCTGTTTGCACTACCTTTGAGGGGTTGTGATGTGGTCTTAAGGGTACAATGGCTATCTTTTGTGAGTCCAGTCCTATGGGATTTCCAGCATTTAACTATGG
>V300016263_L3_WHPEAkcfEAAARAA-541_1_paired_trimmed_paired_merged_contig_111106
AATTTGATACGATCCAATAGAGTTGGTGAGCTAATTATCTCTGTTTTTTGTGATTTATTCTAGTTTTTGGAAAATGGGTGTTGATTGTTTTCTGGCATATTGATGTGCTTTGGAAACCACCATTTTTGGTGGTCAGTTGGTTCATTTTCTTCCTGTAAATCCTTTATTTTCTTTGATTGACAATTTGATATTCAAATTCATATGCTTTTTTCTTTTATTTAGTTTATTTTTTTATGTTAATTATTACTTGATCAGTGAGTTTTGTGGCTAGTTGTGATAAAGTTTACATTTTTAGTTGATTGGGTGATTCGGGGATTTGTTTCCAAGTTTTTATGTTTAGATTTGTGATTGGATTATTAGCCAACAGTTGAGCAGAAGCAGGTCTTAGTTTATGTCTGGGTTTTCATAAAATGAGCAAATATTGTATTGTATATTTCTTTACACACACATACATACATATATATATATATATATATATATATATAATTTGTCTTTTGTTTTATATTGCAAGCAAGCAATCCGGTTGATGTTACCCCTGATATGGTGATCTTGCCGTTAATTGCTACCATATCTATATAGTTCGAGCGTAAAATTTTACTTTCATTCTAGCATGTTTGAAGATGGATTTGGCAGTCATTCAGGGTTGGATCTTAGATACATTTAGATGTACTTGTGCACGCACATGTGTGTAGCCAAGCTATGAGCTATTCCGTCAACTCCATCCGACTAGATTTTATATTACTGGAATATCTGTGAATTGATCTTTTTCTTGTATTGATTTACTTATGTATATTTTCTTTTACATTATTTATGGATTTTTAACTTATTGTTTGTAGATTGTGGAGTTATGAATTGGGT
>V300016263_L3_WHPEAkcfEAAARAA-541_1_paired_trimmed_paired_merged_contig_111107
TATATGTAAGCTGTTTCCTTCTTGTTGCTCTATTTCATCTATTGTTTCAAATAATTTTTTCTTTTTTTTTTTTCTTGGGGGTTTGACTGTAAAGAGATTGATCATTTGAGACATGATGGACAGTTTAACCTGTAAAACACATTGATTTGATAGGGACAAAACCTGCGTATTCATTTAATGTTATGTGGCTTCCATTCCTTGACTTACCTCACATGCTGTAGGTTGTGGATGTGAGCAGAGAAG
>V300016263_L3_WHPEAkcfEAAARAA-541_1_paired_trimmed_paired_merged_contig_111108
TTTATTACAATTATTAATCAAATTTCAACTTGAATTAAATTACAAAGCCGATTAGTTTTGTTCTAGCTTTAATTTCAACTTGAATGAAGTACAAAGTTGATTGGTTCCACGTATGTAGTACACACAAATTTCGTGTAAAAATTTAGTGTGCCTAGAATTATTCTTAAAATACAAATACAAGGTAACGAAATATATCATAATATGTACCTAGCATTATATATTTCTTTGGGATTAATCAAACAAACAAATTAAACCTT
>V300016263_L3_WHPEAkcfEAAARAA-541_1_paired_trimmed_paired_merged_contig_111109
GCTCCCCGGAAGAAGAACATCGGCGTCGCCATTGACAAGGACGAGAAAGTCTCTGACACTTTCGACGGCGCCGTCAAGCTCAAGTGGCAGTTTATCACGGAGACCAAGAAGGGGAAGAACGACAGGACATCCGAATGCGGTATTTTGAGCTGACGTTTCAAAAGTGATTTCCTCATACCTGCCTTATGTTCTCATTCAGGCTAACGCCTTTAAAGCAGCGGAGAAGGTGTTGAAGCTCTACACCCGCCACATCTGGTCGAGATACAACGACGATGA
>V300016263_L3_WHPEAkcfEAAARAA-541_1_paired_trimmed_paired_merged_contig_111110
TCGATAATGTCTATTGGTTTGTAATGGTGGATCAGAGTATATAAAAAGGATTTGGTAGTCTAAATTTGCATTGAACCAAATTAATATTGTTCATTGTCTTAATTTGTTTGTCTAATTTTTTTTGGGATCTTTTATCCTTCTAAATTCCGCCCCTCCCCTCGATAATTCCTGGCTTCGCCACTGCTTCACACTGCAACTGAATCGCGAATCCTTCCCCTTCATTGGCTTCACACTGCGAATCCTTCCCCTCCGCTTCGTTCCAGGCTTCCAATTTCGTGCTCTAATTCGAATGGTTCTTGCT
>V300016263_L3_WHPEAkcfEAAARAA-541_1_paired_trimmed_paired_merged_contig_111111
CAATTGAGTCATATGTATGAATAGATAAATAGGTTGGTCAATTGTGCTTATTTCAACTTAGAAGGGCAATGTATGACCTCATTATCTTACTGATTCCCCTTCACAAAAGAAACCGTCTTCCTTTCATGTTCCCTTAGTTTAAATGAATAAGTTGGTAAGTTTTCGAAGATTTACTCTGTTGTCTTTACGTCAGTCAGCATTCTGCATTTTGCATTTCATTTTTTTATGACATGTCCAGTTGATTAGTGGTTGCACTGTTTTGTTTCCGTTATGTCTAAACTGAATAGCTGCTTGCTTACCTTAGAAATAGAGTGTAACTTAGTTCGCTGCATTTTCTTATTCCGTAAATATAGTTTCTTTTTGTTTTTGTTTTCCTCTTGTGGAAAATACTCTTGAAGAAAGCTACATGGGAAATTTCTAACTTGTTCTGATATCACAAACAGATGTGTTCTCCTCGGTGTGAGCTGTGGTGCGAACATTGCAGACTATGTGGCCCGGAAAGCTGTAGAACCCGAGCAACCACCTTCACAGGGTCCAAAAGCTTGCCC
>V300016263_L3_WHPEAkcfEAAARAA-541_1_paired_trimmed_paired_merged_contig_111112
TTCAGAATGTTAAAAAGTGGGACCTAAACCAAACCAGACAGAACTGATAAATGCAAAATACATTTTGAAAAGAAAACTCAAAATAACAGTGCTATAAAACATTTAAACAGGGAATGACCTAAGACTGATGAGGCATGCACGAAGGGCATGCTTTGGAATCTTCCGAGGCTCGGTTTAGTATTCAAGGAAAACAGAAAACCATTGCGATCAAATCAAGTAACGATATGGAATTAAATTAACCCCTTAGTTCAAAGAAACAACTATCCTCCATTCTGACCAACAAAAATGAGGAATTGCCCAACTACCCACCTAAAAGGCCTACACATTTATAACTACCCAAGATACATTATTACAGACTCCGACTGAAAGCCATCTAGCAAGTTGGACAAATGGCACCATTTAAAGTCGATGTATGTATTATGCAACTAAAGCAAATTCCAACATATTTTATTTAGCCCTGAGAATCCCCTCCACACGCTAGGAAAAAGTTACTCAAGTTGTCATACGCATGAAATAGTGTTCAAGTACCTGGGGTATTATATTTTTCT
>V300016263_L3_WHPEAkcfEAAARAA-541_1_paired_trimmed_paired_merged_contig_111113
AAAACAACTGGTCAAGAATTGCGGGAAACCATCACATGTATCTGGATGTGTTGTGCTGTTGCCGTTTTGGTTTTGTGAGATAAGTTCATTGGTTGAACCTGTAAAAGGAAGAATGGATTTGGCACCCAAATTTGTGAAGTGGGATCTGCAGGTACTGCATGAGGCCATGTCAGCTATTGAAATTGATAAGCTACAGATTAGCGATGCATCAGAGTCGCACATGAATATAAGTTTGAGGTGTGAACCTCACGTTATGGTGTCCCCACACAGAGACAGTGATCAAGACTTTCAGGATGTAAATGATGTGCATAAGTGCCATTGGAATTTTGAAGAGCAAG
>V300016263_L3_WHPEAkcfEAAARAA-541_1_paired_trimmed_paired_merged_contig_111114
AAAGTTTCTGCCTTTATGTTAATTGGTAAGTATTCTCGCCTTCTCACCCAATCAATTATTCAATTGCTTCCAATTGCTTGGATTGGAGCCTTGGGAGACTTTGGAGTCCCTTCAAGCTCGATGGTTTGAGGTTTAAAGCTTGAAGCCTGAATTCTGGGTTGTAATATAATTTAACTTAATCGAATTCTTTGCTCCAGTTGTTGCTTGTTTCTGCTTGTTTGTTTGGACACCCTTTCTTTACTCACAATCCTCAGCTCAAGTTCACTGATTCGTGAGAGGAGGGGTTGCTTAGGTTACTCCAATTACCAAATACGAAATGCCTTCCTTTCCTTTCCTCCAGTCCAGTAGAGTATTTGTAGTACAATTGTTGGATTGCTTTACTTTCACATTTAACATTTCATTCAATGGACGGGCAAACGTATGCATATGCAAATGCAATTGTGCAATTGTGCAATTGGTTGCACGAGAAATCACCCCCTTCTTTCTCTTTCTCTTTCATCTCTTGTCCAGCGACAGCGCCAACGCTAACGCCATGCCCCCCTCATGCCTTTCATGTGATTCATTCTCTTCCCTTTTCACAAAAAAACTAACTAATTTTTCTTTCGTCAAGCGTTGTGGTTTTTTCTGCAGCAAAAAGAAAAATGAAACAGCAGAATTAGAGGCGCTAAAAGAAAGAAAAATTAGTTAG
>V300016263_L3_WHPEAkcfEAAARAA-541_1_paired_trimmed_paired_merged_contig_111116
TTTTATGATCTCATTTCGGCCAATTGATTGTTTCTCAATCGTATTCTGATGTACTTTGTGATCCTGGTGTGGTAGAATATCTTGAGCATTCAACTATTGTTTGAGGCTATTTGGATATGATTTGGGTTTCTGGATTTTGTTGTGGGATGTTTGGTGTTCGGAACTCGGAAGTTTTCCTCGAATTAAGAACAAATTTGAAAAGAATTGATTGCTCTAGTTTTGCTTATGCTGCAAGTTAGGATTTTGTTGTGGGGAGATTCCCTGTTCGGCAAGTTTCTGTCAAATTAAGTTAAAAAAATGGACAGAATGGATTGGTATAATTAACTCTACACTTGAGTGACAATGCTGCAAGTTTGGATTTTTGTTGCGGGACATTCCCTGAATGCCAATTTTTCATGAAATTGAGAAAAGTATTGGACAGAATGGTTTGGTTTGATTTAGATCTACACTTGAGTAACAGTAGTACAAGTCAGGATTGATATTTGAACACACTGGCTTGAAACTGAATGAATTTGAAGCACTTCCATTGTGGTTTGTGTTGTGTTCGAATGAGCTCCGATAAGCAATATTTTTAACTCGTTCTGCTATGAATTATGGTATTTTAGGATTTCATTAGATATAACCAAATGAGGTTATATGAGATAGTGAACTGCCCCCACATATGTGGACCACATTAGCGCAATTCATCTGCTCTAATTGCCTATCGTAGATTGTTAGAAGCAGCTGTAGCTATAATGCAATGATTTGAAATAATGGTGGTCTGAAAATTAACCGTGTATATCAAATGATTATATGAATCATTGCTGCATGTTGTGCACTTTTGAAGATTGAATTTTATATTGGCTTTATGTGTTCTCTCTTGTTTCTGATTCCTTTGCCTTGTACGGTTGTAATTATTTGTTATTTCTGTAGAAAGACGAGAAATATCGC
>V300016263_L3_WHPEAkcfEAAARAA-541_1_paired_trimmed_paired_merged_contig_111117
GGAACTAAGCGGAAGCTTGGTCTCCAGGCATCTGAACTAAAGACGAACTCAAGCTCCTTGTTTGCTTACTTTAACTCGGATGATAGTGAGTCTGAGGAAGATCTTCCTAGAAAGATTTCCACCAGCAATGCTCATATGACTACCAATATTTCTTGAAGTGTCACGAACTTCTTGTGATTGGCACGTGAGAAGAGAGACCGAGACAATGTTGCATTCAACATGCTGCAGGTAAGTTTTTCCG
>V300016263_L3_WHPEAkcfEAAARAA-541_1_paired_trimmed_paired_merged_contig_111118
GCTGGGCTAATGTTTTGTACTATTTTTTCTTTTCAAGATCCGGGAAGGTTGGAGCTTCTGACACAATAATTTTTCATCTGCTTTTTTTTTCGTTAAAACCAACTGTTGGATGAAACGATCTCTTCATGTTTATCATACATGCTAAAGTTTTGATAACTTTTGAAATTTACTGTCGCTTGACTTAAAAAGTGTTGAAATTATAACTTTTAATATGTTCCTGTTGTAATTAGTT
>V300016263_L3_WHPEAkcfEAAARAA-541_1_paired_trimmed_paired_merged_contig_111119
TCTTCCTTTTCTTCTCTTTCTAAGAATGTTTAATTTTTCATTATGCAATGTCTGGAATTTTCAAATTGTGGGCACCTACCATATCCGAATGAGTAATTCATCCATGTGATGTGATCTGTATATGTTTTGATATGAGTTGGCATGGTCTAGCATCCAAATTGTTCTCGGAGATCAACATTGAAGTGATAAGCATGTTTTGAACGGGAGGAGTTTGTATGAGGGAACTATTTCTCTTATTTTTTTGATGCAAATACACATAATTTTTTAGCAAGTGAATGTGCTAGTGAACAACTCTTCTGTCTTCTTTGATAAGAGAGGAAGAACTTGATGTGCACCAAGGACAGTGCTCTGTAATCTCTGTGGATCAACTTTAGGTGTATCGTGTTATACTGATGGACCTGATATGGTTTAAATTAATTAAGCAAAAGATTTGTAGTTTGAATGATCACCCAAAATCCGTTTTTCTATGCTGCCCTGCATGTACTATTTGTACGATATCTTGGGATGGATCAAATAGTCCCTTCTTTTTGGCTTTGTAGATG
>V300016263_L3_WHPEAkcfEAAARAA-541_1_paired_trimmed_paired_merged_contig_111120
TTTTTTTGTTAAATTTATTAACTTTTGGCTTAAATAGTTGTGGGATTGTTTGAAATTTGTGATTTGAACGATGTTTAGCTGTTAAATTTGTAGATCAGGGATGATATATATTGGAATTTTGACTATCTAGCCTGTTTTGTCTGTTGGGTTTTCTTGTTTTGGTGATTCTTTTATATTTTAGTTTCATTTTTGGAATAATAATTTTGGGTGCTTAGCTGAGATAGTTTTGGATTTGAAACCCTAAGGATGGATCAG
>V300016263_L3_WHPEAkcfEAAARAA-541_1_paired_trimmed_paired_merged_contig_111121
CATATGGATCTTAAAAGTAGTTGGTTTGCAGTCATTTGAATTGGCGGATCTAGTTTTATAAGTGCTTTAGTGAATGAAATATGTATGCAATTTCTGAAATATCGATGCGATCTCCTAGCCGATGAGAGTGAGCGTAAGATTATTTACGTTTTGATGATATATGTTCAAGATTTGGATTGCTTTTACTAGCTCGAGAAAGTTAAGAAACCCAAATCAAATCTGATGAACAATCCTATGTGTTTTGATTGTTTCAGCATTGTTTTAAAGCTGAACAAAAAGTCAAATTGTAGATTCGTTATCCTGCTGAGTGGATGTTATAATTTCGGTTGTCTAATCAATTCTTTTCGATGTTTTTTCGCAACCACCGGAAGGAAGAAGTTGGCTTATCATGATATTATCTTTTGCTTGTGT
>V300016263_L3_WHPEAkcfEAAARAA-541_1_paired_trimmed_paired_merged_contig_111122
CTCTTAAACCTCAAAACATCTTTTATTGCTTGTATACTAATTGTAGGTGTGGACCATTAACTTAATTTATCTTCTCAAATAAAAGTGGCTCGACTAGTGCATTATATTATCTACGAGACTTAATTTGTCCTTCAATCCCATTTATTTGCCTTTTTGCATATAATTGTTTTGATTCAAGTGGTCATGGTAAGGCAATTATATATGGCTTGTTATGTTTTAAGAAGGCCCTTTCCCCCCTTAAATTATGACAGAAGAACTTCAGGTTTCTAAGTGAGCTTCAGCATCCTTTTTAGAATAGGAGATGATTTTCCATTTTGGTAGGAACTTGCTCCTTACGAGTTTAATAATTCATAGGTTACCATGTTTATTTGTTGCTGCCCTACTTGCATCCATGCATTTGCAATGAACTGTTATGCCAGGGAATGATCCAATAAAGTAAGTGACCACAGGTCAGGTTTAGATTTCTATGTCTAATTAACAAAACAAGAAGTGTGGCATACTTTATTTAGGTGCTATGGAGATCCATTGCTAGTGTTGTAAACCCTTCTTTAGTTCCATTTAGTTGGCATTCAGCTTCAGGAGAAGTTATACAGATTTGGATGTTGGCGAGCTATCTTTTCTGTCGTTGTCAGAGAATTTCTAGCTATTTTCATTTTCTATGCTAGTAGATGGAGCTTGAAATCTTCAAGCTTTTTATGTAACTCTTGTGTTAGAAAGTTATGCGACAAGAAATCTCTTTGCTTCTATTAATTTGGAAGGCTAAGGTGCCCCTAAGGCACTAGTTTTTGCTTGGTTAGTTGCTTATGCAGGGTTAATACTTTTGTTAAGATTTGAAAAAAAAAAAGAGACAAAAATGTTAGTTTATTTCCATATTGATTGCATATAGTGTGGAAAAGTGAGAAGGAAAGTGTTTGTATTCTATTTCAAGGATGAGATGAATTGATTAGTGGTATCGCCCATTCTTCAATGTTAAAGTCTGTTTGAGCATCTGAATTTCCTGTTGTTTCATTTCATGGATACTTTTGTCTAGATTTCTGACTGTTAGCCCTATTACTGTTCCTTCATATCTCAGGGATTCAATTATTTTTGTCCCATAGCATCTTGTGCTTTTAGCTAGCATAGTTCACCCCTTATATTCATATGAATTGTTTGTGCATTTTTTTTTTTTTGGATTAAAATGTAATTTTGTTTTAAAATTCTTTCTTTCCTGCATCTTTTGCTTAGGTAGCTCTCTTAT
>V300016263_L3_WHPEAkcfEAAARAA-541_1_paired_trimmed_paired_merged_contig_111123
TTCGCGGTCATGAGAATTAAAAAATCTGAAAAGAGGAAAGGACTTATGCACTATGAGAAATACAACTGGCTATGTGATCAGCCACGCACTACTAAGCTTATAAATTTGCGACTACAATTAACGCAGCAGGAAACCTATACCATCAGTATGAAGTATGCACAAAATAATTGATATCATTACAAAATTATTAGAACTATAGGACCCTTTGTATATAATAGAAGTAATGCTTGTGAATTGATATCTTACTCTGGGCAGGTGTCAAGCAGGCTATTTGATCAGCCACGCACCACTAAGCTTATAAATTTGCGACTACAATTAATGCAGCAGGAAACCTATACCATCAGTATGAAGTATGCACAAAATAATTG
>V300016263_L3_WHPEAkcfEAAARAA-541_1_paired_trimmed_paired_merged_contig_111124
CCTGTGGCAACAGTTCCACGACCCTTCAAGACATCAAAAGCAATTAATTTGTAAACTGACTGCTACAATGTAGCTACTGTAACACCAAAAAATAAAAAATGAAAATCCAGTGAAAATAAGGAGCATAACAGAGCAAGGCAAAAAGAACTATGCAACATGAAAATATGGACAATTCAAATAAAGCACATCATTGTTCTAGGAAAGCTTGTAATAACAGTTTCATGATCAAAACAATAGTAATAGTATAACACCTAATAATGGTTCAAAACAATAGAAAGAGTATAGGTACGCAACGGTGATATTACAATGGAACTGTACTTAGATATTATGAACAAAATTGCAGGCAAAATTTAAGACAATTCTTGTAATGAAATAAAAAATGTCAATACCCTAACAGATTAAGTTTAACTCATTAAGGAATCTCTAAATGAGTATACCTAAATGCATCCCCAACTTACCTGAATTGAGAAAACATCTTCAAT
>V300016263_L3_WHPEAkcfEAAARAA-541_1_paired_trimmed_paired_merged_contig_111125
CTTCGCTTTTGTAGAAACAGGCTGAAAGTAACAAATTTAAATATATCAGTCAATGCATAAATACATAACCATAGCAAAGCACTGTCTAGTTACTGGCAAGGACAAACAACGAGAGCAGTGACTTAGGACTTCCTTTCTTGCGAAATGCAAATTGCATAAAGTGTGGTTGAAGTAGAATGATTTCTTATTGAAAGTTGGTTCTGAGTTTCAACCCGACACAATTATTCTACATCTCTGTTTAAACAATACATAGAGTTACTATGTTATATGTATAAGATGTACTAGGAGCTCAATTTAGTTTAAAAATAAAAACCCATATTAAAAACAGAGAGAATAAAAACCTAGAAACGAAAGAGAAAAAAAACAATGAAGCAATTAACCAAGTATTCAATGAACATGAACCAAGGAAAATGACAAAACATCCGAAAAACAACTAAAAAGACAATTAAGTCCATATTTATTGGCAATATAAAATTCTCACACAAACAGCC
>V300016263_L3_WHPEAkcfEAAARAA-541_1_paired_trimmed_paired_merged_contig_111126
ATTGTCTAAAACGACCACATATAGTAATTTTGTTTGTCAGTAGTGTTTGATAAAAAAAATTTAAATCCTTAACCTAGTTCCTTATGGATATGTTTCCAAACATCATGAGGAATTTTGATATATCCTTTCGGTCACGTTTTAATTGGAGTGGGCTATGCATGTCATTGATTCCCTTTAGATTGGCAGCAATAAGATTATGGTGTCAGCAGGTAGGATAGTGTTTAGATGAAAATAATGTCATAGGCTGTTTGTGTGAGAATTTTATATTTTATGTTGCCAATAAATATGGACTTAATTCTCTTTTTTAGTTGTTT
>V300016263_L3_WHPEAkcfEAAARAA-541_1_paired_trimmed_paired_merged_contig_111127
CTTATAAGCCTCATAAGCAAAAAGCTGAACAGCACTATAAGGGATAATCCGTATCACCTAAACAATTAAAGGAATTTTCATACTTAAATGCAACTCAAACAAACCCCCTTCTATAGAGCATGGGAAAGTAATGTTTTGTAACTAAATGGGAAATTTAATCAGCAGAAAACCTGAGGAAGGTTGCCCTTCCAGTACCCCTTAAGCCCTTCTTCCTTCCCTAT
>V300016263_L3_WHPEAkcfEAAARAA-541_1_paired_trimmed_paired_merged_contig_111128
CTGATATCAGAAGCTGTAAAAACAAAGCGGGTCAAAAGAAGAGGACAGTTATGCATAATTGCCTGTGACAGAGGAAAATGCGTGCTAAGTGTATATTACAGATGCAGCCACTTCTCAAACAATGGAATGATAAAACCTTCGCTTCCTAATAAAAAATTTCTTCAGGCTTTGACTAGGAGAAAAGGTCCAGAATCAGAATGGAACAACATGGATCTTACTCTAGGTTCCACCCAATAGAAACTTTAAAGTTGCGCCAAGCATGCCACATACAACATCCTGCATTGCCATGGCGGTACTCTTGTACAGCATAATGTGTACCAAAATATTCTCCTTCTTAAAAAAAGAACCATTTTAAGTTTCCAATACCGGAAAGCATAACAAAAAATAGCGCACATGGTATGCCCTTGCAAAAACCTCACAGTAAGCATTTGTAGCATCACTGGCAACTCTTAAATGCAATAATGACATCACAACTATATTGTCAAATTGG
>V300016263_L3_WHPEAkcfEAAARAA-541_1_paired_trimmed_paired_merged_contig_111129
AAGCAACTGTTAATCAGAATCTTGGTGATTTATATCAAAGCATTTCTGAAAATACAAGAAGTACATCGTCAGATAAGTTGTCGCATGCTGAAAACCTGTACAAATCAGCCATTGCCATACTAAATCTTTCTGAGTGGAAAAATTCTGTTAGTTGTCCAGAAGAAGAGTGTGTTGAATGGACAATGCCTGGAAAAGCTAGTTTTAAAGACGTTGGATATTGTGTTAGCAGTATATATGCTGTTTCTGAAGAAAAACAGCGGGATAATAGAAAACCCACTAAGGAGGGCCTGAAAAGCAAGATGGATGCTAAAAAATGTAAAAAGACCAAAAATGCACCAAAACCGGTCGTGAAGAATCAGGTTTCAGTACCTGAGCACAATTTGAGGGTAACTCGGTCTAGATATCAATCTTCTCAGAACCAAAGCATAAGTGGAAATGGCATCGTCCAACTTGGTCCTTCAAAACATCTGCAAGGAAAAAGTGAGCATGATAGCCCTGATACTTTTAGCAAGAGGGAATTTCTTTTGGATTTAAAAAGCTGTGAGGTTGCTTTTGGGAGCAATGTAACTTGCATTTGCAACCAAATGAGGTGTTGGCAATGTCTTCCTATGGAAGTTATGGAATCTGGGTTAGTGACAGACTTAGTACATTTAAAATGGGAGTTTGTCCGCAGGCGTTTATCACTCAGGCTTCTCACAGGATTAGGAAAATGCTTGGAGAGTCGTGGTCAAATTCACGAGACACATGAAATTATAGTGCAAACTGTATCAGTCTTGGTCAGCCGAAACCCATTTTGTCCTATTACCTCAACTGTTCCATTGACTTCCTTGCTTGATTTAATGGGAAAGGAGATCCCCGGGGATGTGTTCTGTGTTGAACGGGCAGAAGTACTGTTGAACATAAGTTGGTTGTCTTTGAAGAGTTACTGTTCTAAGGAAACCAGGAGTA
>V300016263_L3_WHPEAkcfEAAARAA-541_1_paired_trimmed_paired_merged_contig_111130
GAAGCTCTGCAACAATTTCCTCATCAGTGGCGATTGAAGGAATGGAACTCCAGTAGGGCACACGAGCACCAACTAATTGCAAAGCAGTAGTCAGGTAAGGTATTACTCCCTTTCCGAACTCATTGTCAACGCTGATGGGCACTGCTTCAGTCCAACCAAAGGCTTGGATGATACTACTAATGGCTTTAACTTGAGATGAGTCATTTTGTGCAATTCGGAAAAAGTATGAACCCTGAAGAGAAGGGCATGTTGCAGAAAATGAGATTATGGGCACCTGAGCTTTATCTCCAAGCTCAATTACAAAGCTGGCTTGCATTGATGATTCTAACCCTATGATGGCTTGCACTTTCTCATTTTTTATCAAGTCTATAGCTGCAGTAGCTGCAACAACGACATCTTCTGCAGAGTCCCTTTTGTGTAGG
>V300016263_L3_WHPEAkcfEAAARAA-541_1_paired_trimmed_paired_merged_contig_111131
TACTGCAATTACCAGCGGAATGTTAGGCAGTTCACGAGAATCAACGAACTACATTTCCCTGAACACCAATAATTGAAAGAACCCAAAGTTTTTCTATTAATTTACAGATTTGGTGCCATTTTTCCTCAACCTTCGAGCCTGTGCTTTTCCACTTGCATTTCTGTCTCTCAGACAAAAAATCGGCCCCATTAATGGCGGTTTGTCAGTTTCCACCCTCACAGAAAAACCAGAAGTAAATGCTTCGCCACTGTCCTGTACGGCCTTCTCCAACTACCATTCCATTATTTCCTCTCT
>V300016263_L3_WHPEAkcfEAAARAA-541_1_paired_trimmed_paired_merged_contig_111132
ATTTTGTTCAAGAACAGTCGCCTGACGAGGTCAATCAACTGATCCTCACCTTCCTCGGAAGGCACCTTTGAAACGCTAATGCTTTGCGTGAAGATTGCCAGAGATGAAGTGAGATTTGTCTTGGGAAAAAGATGCATGTGATGTGAAACTGCCGGTAATGTAGCGGCAACGAATCTTATGCAGAAGGCAAACTTTGTAATTCTGTTGTGGCATGTAACGTTTCTCGTTCCATTCTTGGCAATAAGCTAACCTTGTGTCTAATACTGAAACAGCAGCCATCCTCAACATTCATCTCCC
>V300016263_L3_WHPEAkcfEAAARAA-541_1_paired_trimmed_paired_merged_contig_111133
TTTTCTTTAGGTCAACTTCAACAGGCCTATGTCTTTAGCGAAGAAAGTGCAGGAAGATGTGTTGCATTTTTAATAAATAACAATGAAAAAAGTAACGCTACGGTTCAGTTCAGAAATGCTTCTCATGAGCTGATGCCAAAGTCAGTCGCCATTTTATCTGACTGTGAAAAAGAAATTTTCAATACTGCAAGGGTTAATACAAAGCAAAACAAAAGAATCATAAGATCAACAAAAATATTTGATACAATGGACAAATGGCAAAAGTTCACAGATATCATCCCAAACTTTGAAAATACTTCACTACAATCAGACACATTACTCGAGCATATGAACGTGACAAAAGATGTATCGGATTATCTTTGGTATACTTTGAGTTTTCAACACAACATTTCTTGCGCTGAACCGGTACTTGT
>V300016263_L3_WHPEAkcfEAAARAA-541_1_paired_trimmed_paired_merged_contig_111134
AACAGATTATAGTGCATATTCTGCATGTTCTCCTTCATCTTCATTCTCTGGTGATTTTGCATTATGTGGATATATTGCATTACTCAGTATTGTTGAAAGAGATGAACCTTCCTTATATAAAGCTACAGTTAAATGTGAAAATTGGAGAGCAACAATGGTGGATGAATTCACAACTTTACAGAAACAAGGTACATAGGTTTTAGTTCCTCCACCTTTGGACAAAAATATAATTGGTAGCAAGTGGGTCTACAAAGACAAAAGAGATCAAGATGGTGTGATTTCCAGGTACAAAGCAAGGCTAATTGCTCAAGGGTTCAGTCAAGAACATAGGTTAGATTATGAAGAAACATTCAGTACTATGGTAACGCATAGTACAATTCGACTTGTTTTAGCTCTTGATGCGTCTCAAAAATGGATTCTTAGACAACTAGATGTGAATAATGCTTTCTTCATGGGGATTTACAAGAAGAGGTGTTTATGAAGCAACCACAAGGTTTCCTTGATGCATCTCATCTTACATATGTGTGCAAGTTAATTAAATCCTTATATGGATTGAAGCAAGCCCCACGGGCATGGAATTCCAAGTTCACTAGCTATTTTGCAGCTCTATAATTTGTTGCTTCATCATCTAATACAAGTTTATTTGTCAAAATAGACAACACAAATATGATAATTCTATTTCTCTATGTGAATAACATCATCTTTGCAGGATCAAACTCTTCAAAAGTTCAACAAGTTATTTAAGAATTGTCTTCTGTGTTTGAGCTCAAAGATATGGGGAAACTGACCTATTTCTTAGGATTGCAAGTTTACTACAAAACCAATGGAGATATATTTGTGAATCAGTCTAAATACATTAAATATTTTATTAACAAGGCAGGTATGGATTCCTGTAAACCTGCAACAACTCCATGTAAACCACATCAGCAATTACTTGATGCAGAAGGCACTGTTTTGACAGATCCCACATTATATAGGAGTATGGTTAGTTCATTGCAGTATTTGACCTTCATAAGGCTAGATATTATGTATGCAGTTAACTCAGTATGTCAATTTATATCTTCACCAACAGAATGACACTTTACATCTGTCAAGAGAATACTGAGATATCTTCAGGGCATAGCTCAACATGAAATTTTATATTCTTCAGGTACAATGCTTCATCTTAATGTCTTTCCAGACTCGGATTGGGTTGCTGATCTCAATACTAGAAGACCACTCGCTGGCTATGTTGTATTCTTAGGAAACAACCCGATATCTTGGTAATAAAAAAGGCAGAACTCAGTTTCTAGAAGCTTTACTAAAGATGAGTGTAAAGCATTAGCTCATACTGCAGCTAATGTTACTTGGGTGAGAAATATATTGAAAGATTTAGGTGTTGGTTTGTTTACACCTGCAATTATTCATTGTGATAACATTT
>V300016263_L3_WHPEAkcfEAAARAA-541_1_paired_trimmed_paired_merged_contig_111135
AACATTTCCAAATACACACAAGCAAAGTAGGACAACTATTAAAGTAGTGCTAAATATTGTGTGCAAACTTTATCCGAAGGTGGAGACCTAGAAACACTGATCTTCTTTGCCAAATCATGCAGCCCTAGCCAAGTTTAATTGAAGTATGGGTTGTAATAAGCAATTGATGGTACACTAACAAACCCATATATATCCCCATCTGGGTTTATTCTGGAAAACATGGCTTAGCCCTAATCTCTTAACCTTGCCCCAGCTAACTTGGTCCTCCTACATTAAGTCCCTAATCTCATGGTTAATCCTCTCTTTCAGTCGATAACTCATTCATTAAGGCCATAATTAATAATTTCCATTTTATTCTTCACTCTAAGTTTATTCTCATCAAGCCACTTGGTACAACAGTTTAGTGGTATTCCTCTTCACTTG
>V300016263_L3_WHPEAkcfEAAARAA-541_1_paired_trimmed_paired_merged_contig_111136
ACTGTAATTTTAAAAAACAATTCTCGGGTGATTTAGCATGGTGGATAGTTAAGGATGAAAATGCAATAATCTATGCCTAACCGGAGGAAGACATGTTGGCACATTCAAACTGGCTGTTTTTCCGAAAAAGAGAAGGAAGCAAATAATCCACTCAAAACCATAATCAACACAAATAGACCAACACGGCCATTGATCATGGCTGCACTGCACCTTCCTGAGAGCCTCACAATAAATGGGTTCACTTCCCTCAGGGGAATACCCACGAGGGGTTTAGGGTGGGAGGGGAAAAGGAGGGGTCTAAAAGCCTAACCATTATTGATTTCATCTTTTCAAGCAACCCTCTCATCTTCTTATGTAACACAGAGAACGGGGTTGAAACATTGGCCACAGAATTATAAACACAAATTACTTTAAACAAATCCTCCTCTCTAACAAGCAATTTTGAACTTTATGTAACACAGCACGGGATGAAACATCGACCCCAGAATCCTAAACATAAATTACTTGTAAAGTAAACAAATCCCCCTCTCAAAATAGCAATTTTGTACTTTCAATGTTTTATTTTTTGGACTTCCCAACTGCACAGATATATACACGTAGATAGATAAATAACTGAACACAAAATGTCCTAATAGTTCACTTTGAAAAAGATTATCCATAAAAAATTGCAAGAGTAATTTGTATCACAATCATGTTATCAGATTGTCCATAGTAAGAAAACAAATATTCCAGCACTGTCAATTATCATAATCACATAATCATGTTGTCACATTGAGATGATAATTCTATCGCAATGGAACA
>V300016263_L3_WHPEAkcfEAAARAA-541_1_paired_trimmed_paired_merged_contig_111137
TGGATCTATGCACTCTAGAGGTTGTATTTTAGTAGACGGGTCTCCGGCATGAAAATGGAAAATGGGCCTTCTCAAGAAATTTTTTAACATTTCCACATTCATGAAGAGACATCTAATCAAGCTACCATTATTGAGTCACATTTAGATAATGCATGTACAATATGATGCTTAAGACAAGCTTATTAGTTGACAATACATTTCTTTTTGCTTTTGCTTTTTCACTTTGTGAGTGCATTTAGATATATTGAGTTGTCAGGACATTAATATCTAGTCATTTAAAGTGTAAGAACAATTGGAGGTGAAAATAAGTGAGCTTGCAGTTGCTATTAGTTCTTGCAGGTGTTATCCTTTATCCAATTTCC
>V300016263_L3_WHPEAkcfEAAARAA-541_1_paired_trimmed_paired_merged_contig_111138
CTACCATTATTGAGTCACATTTAGAACATATGTACAATGATTAAGACAAGTTTATTCTATTGACAAAACATTTCTCATTGTTTTTGCTTTTTAACTTTGTGTGTGTATTTAGATATGTGGATTATTTACGATCTGGATCTATGCACTCTAGAGGTTGTATTTTAGTAGACGGGTCTCCGGCATGAAAATGGAAAATGGGCCTTCTCAAGAATTTTTTTAACATTTCCATATTCATGAAGAGACATCTAATCAAGCTACCATTATTGAGTCACATTTAGATAATGCATGTACAATATGATGCTTAAGACAAGCTTATTTGTTGACAATACATTTCTTATTGCTTTTGCTTTCTCACTTTGTGAGTGCATTTAGATATATTGAGCTGTCAGGACATTAAAATCTAGTCATTTAAAGTGTAAGAACAATTGGAGGTGAAAATAAGTGAGCTTGCAGTTGCTATTAGTTCTTGTAGGTGTTATCCTTTATCCAATTTCC
>V300016263_L3_WHPEAkcfEAAARAA-541_1_paired_trimmed_paired_merged_contig_111139
CCGATCAAGAATCTAAGAAAAATGTAAGCATTTTGGGGCGCTTATTTGGTATTGTATGTTTGGTTGGTGAGAAAATTGAGGTAAAGATAATGAATTGAATTTTTGGTTTTAATGCTTTGGTTTGGATGTTGAGTAGAATGTAAGTTTTGAGTGGTATGTTAATGGGTTGTTGAGATTGTATATAATTAGTAATGTATTACGGATTTGATGAATGATTTCGATGCTCGTTTC
>V300016263_L3_WHPEAkcfEAAARAA-541_1_paired_trimmed_paired_merged_contig_111140
AAGGAATCGTATAATTTCTACCAGGTGACTGATAAATAGATATCATGTTTCCCATTTTTCTTATTGCAATTATTTTCTTCGGTTGTTTTTTGGAGAAGTAATCTGACATTTTACTAAACTGCTCATTGCTGTGCCTAGTTGCAACTATCTTTGTCTTGTTTGCGACAGTTGCTTGACTTTTTAAAATTGCTTTCATTTATATTCCTACTGGTTTGTATTTGGTGTGTTAGTCGGTCATTTGCTTCTTTTTGTCTTTGAACCTTTAGATTGAGGAGAGATTTCAATGTGGTTTTGCTATTAATATTTTGTCTCTATATCAGGGAGCTGATGGTCAGCACATCA
>V300016263_L3_WHPEAkcfEAAARAA-541_1_paired_trimmed_paired_merged_contig_111141
TGGTCTGAAATCTAGCAAGCTCAACTAGACAAAATCCTAGCAAACTGTTTCTAATCACAAACGCAAATCCTGCTTTGGCATATCAATCGATATTTGAATGTATTATACAGAAATTGGGAATGGAAAAAACATGTCGACTGAAATCTACAACAAACAAGTAAAGAGCATAATATCCTGTGTCGTCATGCCAATTCTTCATATTCGAATGCATTACACTAAAATTTGGAACCGTACAAAACATGCGGACTGCATTGACATGACTGATGTCATGGTTGAGTAACGATATCATGCTGGAGTGTAAAAAAGGAAAGCAATTTGCATAGGAAATTGAACCAGTCAGTAATGGGCTGTTCAATTCAGATTTATATGGCCATTTACTTCCTTACAAAGTCAATGCAACCTTG
>V300016263_L3_WHPEAkcfEAAARAA-541_1_paired_trimmed_paired_merged_contig_111142
GAATGAAAGTCTTGGCATTGCCATGACTGCATGAGGTTTTGTGGTAGTAAAGGCTTTAGATGTGATTCTAATCTTTATTTTGTGCTTAGAGTGGTTATGGCGGGAGTAACTATATTACTGGTAATAACAAACAATGGCGCGCTCACTTTTGTTTTGGATTTTCTCTTCGAATTAGGACACGTAGTATAATGGAATCGAGTCCCTCAGATTTTCAACGTTTATTTCCGTTACCTTAAGGAAATAACGTAAATCTCAGTAACAACGGTACTAGGAGAGAACAG
>V300016263_L3_WHPEAkcfEAAARAA-541_1_paired_trimmed_paired_merged_contig_111143
CCTGTTCTCTCCTAGTACCGTTGTTGCTGAGATTTACGTTATTTCCTTAAGGTAACAGAAATAACCGTTGAAAATCTGAGGGACTCGATTCCATTATACTATGTGTCCTAATTCGAAGAGAAAATCCAAAACAAAAGTGAGCGCGCCATTTGTTTGTTATTACCGGTAATATAGTTACTCCCGCCATAGCCACTCTAAGCACAAAATAAAGATTAGAATCACATCTAAAGCCTTTACTACCACAAAACCTCATGCTTCCATGGCAATGCCAAGACTTTCATT
>V300016263_L3_WHPEAkcfEAAARAA-541_1_paired_trimmed_paired_merged_contig_111144
CCTTCATCATCCTCAGCCACTCTGTAAAAGAAACCCAATTGAAAAAGAAAAAAAAAATTAAGAAAAAATCCAAAACCCAATGACCCATAAGCCTCCAAAACATTCACTGTTACCGAAAAAACGGTAGGATTTGGGTCAATCCCGGGCCAGTGGGAGAGCAACACGTTTCGGCCGCAGTTTGGACGAAAAGTAAATGACAAACGACTGAACAAAGCACGACTTTGCAGTGCTCGAGCCCACAGACACTGTCCAGTCAAAACCGTTAATGGGCGTCTTAGTCGGCTAGTGGTGCACATGTGGAAGTA
>V300016263_L3_WHPEAkcfEAAARAA-541_1_paired_trimmed_paired_merged_contig_111145
AATAAAAAAAAAGAGAAAAAATAAAGAGAGAGAGAGAGAGAGAGAGAGAGAGAGAGAACTATTAAGAAATAAGAATCCCACGCAACTACTCAGAGGAGGTGGGAGAGAGAGAGAAAGAAAGAGCAAAAGGGGAAGCTAGGCGAAAATGGTAGCAGAGAAAGCGAATGAAATGGTTGAAAATTTGTGATTTTTTAACTGGTGGGTTGCTTATGGTGGTGAGATCTTAGGGTTTTGAATTTGGTAGTGTGGGTGAATTTTGTGATTTGGGGAAGTGGGTAATGGTGGGTTTGTTGTTAGGGTGAG
>V300016263_L3_WHPEAkcfEAAARAA-541_1_paired_trimmed_paired_merged_contig_111146
GAAAAACAAAAGCAACACAGTTGCTAGAAATGTTTGAAATTACATGTCAGTCACCAGTTTGTTATGATTGCTAAGATAGTAGAAAAAAAGACCTTTGCCAATCACGACTCCCTGATCTCAATAATAAATGGAAAAACAAAGTAAAGATAAATTTGCAGATGAGTTAGCATCAAAGCACGAATTGAGAATTGAAGAGCTTAACACGAACCTTTCATCTTGTCCATTGCATGTAC
>V300016263_L3_WHPEAkcfEAAARAA-541_1_paired_trimmed_paired_merged_contig_111147
TCAACCCTTCATGAACTCCCATTAGATAGCTAATCAAAGGCCTTGAGACGTTAGATCGCCATCTGACGAGGAGTCGGAGATGCTACACTTGATACTTTCCAGCAGTGGGCTGAATAGATACGGTGGTGTATTTATCTGCCAAGTATTCTCACTAGTACCAGTAGTGGTAGCAGTGCACTCAAAGTCGATGCTGCTTGGTTGGTACCCGACATTGACAGATTTATGATGATGATCGGCTGCGCCCAGGTGTCCATTTTGTTGATCGAATGCTCTCACCATTGCATGAGGATGATGGTTCGGATATTGCTCCACTACATGATCACCTTGTGTCAATAAAGCAGTCTCATTCAACATTCCATCAACCACTTCCAACGAATTCCAGTTTACATAGGCTTCCCTTGCTAAATTCTCAATGTAGGTCCTATTGATATTGCTGAGGTCTCGAATGGGGAAATTTTGGCCATTAACCACAGCCCTCAATACTTGACATATAGGATTTAGGAAAATCAAGAAATGAGAACCGCGTAATATGAACATTTTGTTACCCATCACACAGGTTCTGGCGTGCTTGATTGTCACTTCCCACATTTTTTCAGACATTCCGACTCCTAAAATCTTTCTTAGCTTTGACCGGTCAACAACAAACAACTTCAAGAAGTCTTGTACTGTGTGAATGTTCTCTGAGGCTAGCTTCTTGTGAAAAGCTCCATCCTTCCCAATCTTCTCCAGGCGCCAAACTTCATCTTCCAACATTGGTGGGTGATGCTTCTTGTACAATTCTCCGCGATGATCTTTAACAACGAAAGCATCGGTCATGGCCTCACGGATCCTTGCACCTTGATAGCCTGTGCCTGGAGCCACTCTTGCTCCAAGCCTAAACTTTCTGCTCCTAATCCAGCTCGAATTATCTGTAAACTCGATCTCCCCAACCGTAGCAAACCCATCTCTCGCCGTCACGTTTACTTCGCCCGTGAGCAATGGCCTCTTGCCAGTTCTCTCCCTCAAGACGTTGTTATCAAATTCTTCGCTGGTCCAATTGGCGCGGTCTCCGGTGGGGAAGTCCCCATCGAGAACAACGATTTCGACTTTGATTGGATTGGGAAGATTAATTGGCACCATTTGATTAGCTCCACTACTTTTGTCCACGACCAAGATTTTAATTGGGTTGTTGTCTTCATCGGATATCTTGCTTGCTGTGAAGATTGGGAGTGAGAGGCTCTTAGCGAAGACAAGTTGTAAGCTGGATTGTTCTAAGGTTTTGATTCTCAGTGAAGGTTGCCTTGTCAATGAGCGCAGTGATGAGCACCGTCTTAGAACATGGTCCACCTCTTCACTCACCACTCTTCTAAGCAAAGGCTCTAGGGATGCGAAAAGGTTTTGCATGGAGTTCACCAAAACCACTTCCCCGATTACAGAAGCAAAAGAAGGCCTAGGTCTTTTCCGGTTGTCATCTGGCTGATCTTGGTCGGATTCTGCATCATTA
>V300016263_L3_WHPEAkcfEAAARAA-541_1_paired_trimmed_paired_merged_contig_111148
GCTAGTAACTAGCAGACGGAACTCGGAACGGTAAATATATGACAGTGTGATTTATTTAAAATACCGTCACAATTACATCAAAGATACAGATAAATTCTCTAGTTGCAAAAACCATGCCTTCCTTGTGGTCCAAGATTTTGACTGGTGAGGAACAGGGAATATTCTGTTGGATTTTTTTTCAGAATGTGCGCAGGAATCATGAGTTTCCTCCACATGATAATGACAA
>V300016263_L3_WHPEAkcfEAAARAA-541_1_paired_trimmed_paired_merged_contig_111149
TCTCTCTCCCTCTCCCTCTCTACCATATTGATCTTCCAATTGATCTGATCCAATCCAATCCAATAAAGAAAAAATTTACAAAGGTAAGCTCTCAGACAGCTGTCAATTTCTCTGACTTTCTCTCTCATTCGATCTCTACCCTTTTGAATAATCGTCGGATTCTGGAATTCCAGAGCTGCCTTTGTGAAAAACCCGGATAGGAAATCCGCATTTTTGCTTAGAAAACACCTATTC
>V300016263_L3_WHPEAkcfEAAARAA-541_1_paired_trimmed_paired_merged_contig_111150
TGGAAGTGGGATAATCTGGTAAGGTAACCAGTTCCATTTGAAGATTTGATTTCTTGATGCATAAATCAGACTCCGTAGCGGTGCTTAATTCTCTTTCCTGAGTATGATAACAAGATGCAGTATTATCATTATGCGATGTGGGCATTAGCTATCGAATAAAGTAGCTCCAACTTTCAGTAAAGAGATGTACAACAGTTGGGATTGTCCAAAACCTCACTAAGATTAGGAGAAAGGATGCTCGTTTCCATCGACTTGTATAATGGATGCTGCATGAATGAATGATCACTGAAGTGGAGAAGCATTCCGTAGCTGTTTTTTGTTCATTGTCCATCTGATTCCTCTGGAAACCCTTTACTTCGAAGGAGAAAATAAGACCTTGATGGCATAAATTGAATACAATTATTGCACAGAAAGTGCAAAATACATTCGTCATGCTGCTACCATACAAGTTGTAACATCAATTATGAAACTGGGATATATGGCAGGTACATGTGTTTAGGTACTGTTGTGGTTGAATTCTCTTGTGAACGCTTAACATGCAGGTCACCGCATGTGCAAGGTGCAA
>V300016263_L3_WHPEAkcfEAAARAA-541_1_paired_trimmed_paired_merged_contig_111151
ACTCACGCAGTAAAACGTTATTGAAGATTAAGCTATGAGCGAAAGATTTACATGCTTAATAATATAGTCAGTAAACATGATATGGATAATATTACACTTTTTTTTTTCGGTAATAAAAAGTTTAGAGCGAGAGGAGGCTACCCCATTCCAGGTTTAGGGCATACCGGCTACATGCCTCTTTGAGGACTTACATAGGGGATTTTAGCGCTTCTTTTTTGTTTTTACAAGTTGCTCACCAAGATAGACTGGCAGCAGGGAGACTCTAACTTAAGCATTGGTTTAGCAAAGAGAACGATCCTTATCAACTCAACTAACTTTCGTTCGCAACACTACACTCTTTATAT
>V300016263_L3_WHPEAkcfEAAARAA-541_1_paired_trimmed_paired_merged_contig_111152
TGAATTCCCGAATATTTGAGACATTTGGATTAAGATGGTAGAGTCTAGCCCATACTATTTATTCAAGATTTAGAAATTTAGTCATGCGAGAAACCCTGTCTAGAACTCCAAAAAATGCGCAAATTCTTTATTACTAGGCTTATTTCATTTCTTGCACACACACCCTTGTTTTCTCCTTCAATAAAGTTCTCTGTAACTTACATCACATTCATTTCATGTTTTGATACCACCTAGTATCTACTAATGGGAACGATTATACGACAGCCTGTCTAACAAAGCTACTTATGCTATGTTTAATCATATTTATTTCTTGCACGCACCCTCTTTGGATATGCGTTTTTGAGGCATGTAGTAGTTTTGATATATATTTTTCTAAAATTGTCAAAATAACTCATAGAGTTACGAATTCTCACATCATTGACCTTCCATCGCCAAGTTATACTTTATTATTTGGGTG
>V300016263_L3_WHPEAkcfEAAARAA-541_1_paired_trimmed_paired_merged_contig_111153
TCTCCCAAATTTGGGATTTGGGATTTTTTTTTTTTCCTCAAAGCCAGCCACGAAGCCCCATGGCAAGGGAGGCAGTAGAAGAAACTGGGATTTTATTATATATTCATGCGGTATAACAAAAAGGGCTTAAAACCAACAACATTATGACTTCAATTTAAAAGCAAATTACCTCTGGTGTCTTCAAATCCTCGGTTGGTCTCCCTGGTGGTGGTTTGATTTCATCCTCATCAACTTGTGCCATGGACAGC
>V300016263_L3_WHPEAkcfEAAARAA-541_1_paired_trimmed_paired_merged_contig_111154
TACAATCGATGTTCAATGAATTAGTGGATGGCAACCTACTTCTCCCTTCTTCAACGTTCAATTGAATTTACCGAGTTATCCAATCCACTCCAGTCCCAAACACCAAATGACGGCCTAATAGAGCATAAGATGGGTTGTTGTTCTTGCATCTGGTTTATGTGTTTCCTGCAATTTTGTAGCTTTCTTCTTTCTGTAACAACTTAATAATGCTATAACTTAAATCGCGCGTTAGTCTGGGTTTGGTGTTTCTTACCGTTAGTACTAGTGTTACAGAAGCTCAATTTAAAATCATGTGTTACTTAGGGTTCAAGCTACGGCTAAACTAATCAGATATTTCTATCATTGTGTTGTGAGTTGAGTCGAATCAAATATGTTTATATTTTGATGACAGTGTTCGATTCTTTTTCTC
>V300016263_L3_WHPEAkcfEAAARAA-541_1_paired_trimmed_paired_merged_contig_111155
ATTGTTTGTGGAATGGCAAGATGATCATCGTCACCCTCCGGTCGTCCGCCACATGGCAAACATCCTCGTGCATTGTGGACAGGGTTGAAATTGCGGTTGTGGGTCGGACCGATACTCGGCCCAATTGGCTATAGGCCTTGAAGGCGGAAACAACGCCCTGGCTCCATGGGCAGCGGCCCAATCGATTAAAGAAGGGAAAGCCATTCTTTCGGGCCCGTTGGACCATGATGATGGAAGAAGA
>V300016263_L3_WHPEAkcfEAAARAA-541_1_paired_trimmed_paired_merged_contig_111156
TTCTCCTCTTTTACATGCATAGTTAATTTTCTTTGTAGGAGAAAACACTCATTGAGAAGGGATTTTTTCAAGCGGCATACCAAATATCATATTACACATAGAGAATGATTTTTTTTTTTTTCCGTATTCCCTCACCTATTTTATAACACTTAAATTATTCACTTGAATACCGAATAGTTACAAAATTTTCTGCTCATTGAATTTCATTGCCCTAAAAAAGTCTTCATGTAGATATTATACAATGTTACTGGATGGTACGTGGATGCAAACCTTTCTTGTTTTTTT
>V300016263_L3_WHPEAkcfEAAARAA-541_1_paired_trimmed_paired_merged_contig_111157
TTTTTAAAGCTCTTGGGCACCCTTCTCTTTCAAGTTTGATTCTATAGGTAAAAGAAAATTAGTTTGTACATATATCCATATTTATATGTATATATATACATTTGCAAGCACATAGAGACAATGACATGCACCCATCCCACCCACTATCAAATGGGTGGTGTTGGGTGAGCACTTGTATTCTTTACCATCTTGGTTTTCAGATTTGGTGATGGGACATAAAGT
>V300016263_L3_WHPEAkcfEAAARAA-541_1_paired_trimmed_paired_merged_contig_111158
CTCAAATTTGAATTTTTTTAATCAAACATTTATAACTTTTAAACTTTTGATCAAACATTCTTCTACTAATGTTTAATTAAAAATTATGATTTTTATTGTATTTAATTAACCAACTAGTTCAGAAAATAATATCACAAATATTCTAAAATCACCACAAACATCCTATCTTATCTTATCATAATTCGTTCAAAATGAATTTTTCTTATTGAAATAATTTGTTGTTTTAAATTCTATAAACACATAAACATCCTATTAACATA
>V300016263_L3_WHPEAkcfEAAARAA-541_1_paired_trimmed_paired_merged_contig_111159
GATCCTGTGCAAGAATCTCAAGTCTCCCATCTGAAATCCTCACTTGAGAAACTTTCACTGCTCAATTGAGAATTCGAAAAGATGCTGAGACCTACTTTGTTTCTGAATCTGTGATTAAGTTATGGTAACCCGGATGTACGTTTTGAACCTATGGCGGTGCACGGTATGTCCTTTTATTAAAGACGGTGCCATTTTGAACGGTATTGCTCGGCACGCCAAGTGTAATAATTTTGAAGCTTGAAAAAATCTCTCGCTGGTGTGCCAGGCACAAGCAGAAGAAGGGATCGAAGAGGAAAGTTCGCGTGGATTTT
>V300016263_L3_WHPEAkcfEAAARAA-541_1_paired_trimmed_paired_merged_contig_111160
TGGTTTCCAGAGAACTGGTGAGGAAATTGATGCCTTGTGGAATGATGCATATCCATCCAGTACTGGTTGTTCAACTGTGCCTCTTACCTGAAGCATGACGACAGCATCGCCCTGAAGCCATTTAGCATAAGGAGATAGGGCAGTTAACAGCATCATGCCCCCATCTTCAATATCAACATCTATTCTGACTTGCCCTACATCTAGTAGGTTCCAGTTTAAACCTTTGAGGCCTTCTGCTAATCGAGTATTCCAACCTTCTTCATTTCGCTCTCTT
>V300016263_L3_WHPEAkcfEAAARAA-541_1_paired_trimmed_paired_merged_contig_111161
AGTTCTTAAAGCTTGAAAATGAGATCGGAAACATCACAAGACAGGAGGCTGTCAGCATGGTACCTCCACTATTCCTTGATGTACGCCCAGATCATTTTGTACTTGATACTTCTTATTGGCGTTGTGAGTGTTGATGAAAATTGTAGTTTGGATTGGAGATGCATAATTCCTTGAGGGACTTCTTTTGTTGGGAACTCTCTGTTCTGTG
>V300016263_L3_WHPEAkcfEAAARAA-541_1_paired_trimmed_paired_merged_contig_111162
AAATCTCACATCTCTTCATAAGATTTCGAATGAATTGAATCAAAATTTTATATGAAATCTTTACAAATCAATTAATAAACTCTATAAAAATTTATAAATTTATAAATTCATTAAAGTCTTTCAAATTAACAATTGAATACACCTCCTAAAACTCGATTACTTCATGATTTGAATTAATCTAAGAAGTTATTGTACCAACTACCAACTAATAAGTGTGACTTTATTCTACTTTATTGGTTCATATGTATTGATTTCGCACTAGATACCATATATTTTCGACGAACTGTAGTATCAGCCATGTCATAAAATTGTGAAAATTTTGGTATTTTTAATTATTTTATCATTATTTATAAAATATTTTTATTGCACATGAGATCTTACTTACGTT
>V300016263_L3_WHPEAkcfEAAARAA-541_1_paired_trimmed_paired_merged_contig_111163
TGAGAAGGGAATGCAGCCTGATTCCGGTACCTATACCCTCGTGATGGAGGCCATTGCCTGCCAATCGGACAACAAGGCGAAGGTGATAGAGGAGGCCAGAGAGTTTATGAAGCAAATTAAAGATAAGGGTCTTTTGCTTGACAATCCGAGTTATTTTGAGTTCCACGACCACCTTGAAGATGCAGTTGATACATTCAGGATGTTCGAATATGCCACCAGAACCGATGACGAGGAGATGAAAGAAATCTTCTTGAAGTGGCGCACCAATCGAGAGGCAGTCATGAAATTTGGATTTGATATGCTCAGTGGTCTGGTAGAT
>V300016263_L3_WHPEAkcfEAAARAA-541_1_paired_trimmed_paired_merged_contig_111164
GCTCCGAGGGCTTCTTTGCATCTACCTTTTATTGCAAAAAATAAAAATATGGTCAGCATAAACATACCAGCTGTAAATAAAATCTGGTGTTAAAAGGCCGTGACATTTTTTTCCCTTATTTCAAGGTTTCAAACATTGTAGCTTGAATGTTTCTCTTAAACAAATCATAAGCATCCGTAAAACCCTGATAAACATAGCAAAAGACACAAAATGGGCACAGTAATAAATTGCTAGTGTTTACTGGGGTGAAACGCATGCCCTGTGAACAGATAATCTTCTCAAGTAAAAAAATTGGAAACAACAAAGACTTGTAGACCTACCAAGAGCATAATCCAAAGGACAAAAATGACTTCCTCTGAATAGAAGGCTAGC
>V300016263_L3_WHPEAkcfEAAARAA-541_1_paired_trimmed_paired_merged_contig_111165
TTGTGCATAGTATGAAGTTCTGCCTTTAAATGGTTCACAGTAACACTAGATACAGACATATAGCGATCTTGTAATACAATCCAAGCCTCCATGAGAATTCTTACACCCAACAACATGTTCAATAGCATCATCACTGAGAGTAGCAATTAGTAAACTTAACAAAGCCATATCAATCTTCACCCATTGTTTATATGCATCATTAATCTCAGTGGTAATACCTAATTCAGGAGTAAGGACAAATTTGGGAGGACACACATACTCCCTAGTGAAATGATCAAGAATATCATATCCATGAAAAACAGAAGAAAATTGAAAACTCCACTTGATGAAATTGTCATCAGTAAGTTTAATGGTAAGTATATCCAATAAACTTTCAATTTTCACAGGATTCGACATGATTCACAAGTAGAATATCGGAAAATCTACAATTGATGATCCAAAAACACAAACAATCCAAATACAATCTTAGGTCAGCAAGAAAAACCCAGTCACAAACTTAAGTCGGCAAGAAAAACCCAAATGACAACTTTATAGATCTGAGTCCACAGAAGAAGAAAAATACAATTCCATATACGAATGCAATCACAGAACAACAAGAATCAAAGAAATTCTAGCTATAGCATCGGCCTTCGAACTTCAAGAATCAACAACAACAAAAAATTCACTAATTTGGGCATCGGCCTTCAGAAAAATAAAAAATCTTCAAACAACAAGATAACATGGCATCGGCCTTCAATTGGTATATAAATCCCAAAAAAAAATTCCAGTACTGTAATCAAATCAGAAT
>V300016263_L3_WHPEAkcfEAAARAA-541_1_paired_trimmed_paired_merged_contig_111166
AGTGCACATCAAGGCCTTAATCATTGTAAGTAAAAATTCTTTTTCGTATGACTTTCAGTTCGATTATTTTAAATAAAGGTCAACTTATGGGGATATGCTATTGAAACAACAAATAGAAATGTTAAAGTGAGATTCTCTATGAACCCTTCGCTTATTTTTTAGTTGCTCTCTGATGATTGTGTCGTTGAAATCAAGGAAGTTGGCACAAAATATTCAAGTCCGGAATAGTGGGTAGGAGGAATCTGATGCACGATTGCAATTGTACTTGGGCAATTGGATACTTCTTGGTGTCATTGAGTGTTGTTTGGTCTCTTTGCAAACAAAAGTGGTTTTATCAAATTTTAATTTCAAGACGTTAAGAATTCTCTTTTGTTACTGTTTAATTTTTAGAATATTGTTTTGTTTAGGTCTTCAAGGTCATTTTGCATGAAGTTAATTTTGTCAATAAAATTTTCATATTAAAGTGGGTGAGAAAATAAGAGAATGGGACGTACGTAGGCATAACACCAAAGCTTAATTTTTCACATAACGCCTTAGTGCCTTTTCCTATTATCGAGTCGCTGGGAATAGACGGCTAGTTGTAGAATCAGACGGTCCAAACCTTCCATACATACAAGCCATCATAAAAGAAACACTGAGACTGCACCCATCCGTGCCTA
>V300016263_L3_WHPEAkcfEAAARAA-541_1_paired_trimmed_paired_merged_contig_111167
CCATTTTGCTTCTTTTACAGATTACTGCAACCAAAAACACACCCGGTACTTAAAATTTATTCCTAACCACAATTACAATAAATTTTAATTCTTCATGGAATAAAAATAATAAGTCAGAAAAATTTAACACAATCATTTGCAAAAATAAGGAAAGGACCGCTAAGCTATCAACTAAAAGATTAAAGAATATTTTCTTGAATATGTTTCAAATTTCAATTACTGCAACCAAAAACACACCTGATACTTAAAATTTGTTCCTTACCGCAATTACAATAAATTTTAATTCTTCATGGAATTAAAAAAA
>V300016263_L3_WHPEAkcfEAAARAA-541_1_paired_trimmed_paired_merged_contig_111168
TGAAGTTAAATCTCGATTACCAAGGTAATGTGATGGTTTACATAGCTTTGATGTCCCTTCCTTTTGATCTGTGTATTCCTTCTTACTTGCCATTTGCTTATGTTTTTGGGGTTGACAAATTGAATTGTAATGAGATTTTGAAGATCGGTTTGATAACTTAGTCAACGGATCTCCGATTCAGTGTAATATTCAGCTCAGTCTTCTGCTTTTCACGAAAACCAAATGCTAAGTGGCCAAGATCCTTATTCTCGTTCGACCAATAAAAAAGAATTTTCTTGTTGGAACAATAAAAAAGGCTTCAAAAGATCAACAAGGCAGACCTTTTATGCTTTGGCTATTAAAGTAAAGGGCATGGGTGCAGTACACTAAAATTTATATTGTGTTAGAAGTTTGGCGCTATGCTTTTCATAACATATGAAGTTAACTTGATCGTGCAGGGATAAACTATTATGCAAGAAGTTCTGCATGTTGTGTTTCCAATGTTACTAATACTTTTTAACTTTCACAATCTCATCTCCCTCTCTAGATTGATTTCAATTGCAAAGTCGCGCTTCTATAGATGGATAGGTTTCCATTTCGTTACATAATGATACTAACGAGTAAATCACATTCTTCTTTTGCCTTAGGCTATGCGAACGCAATTGT
>V300016263_L3_WHPEAkcfEAAARAA-541_1_paired_trimmed_paired_merged_contig_111169
CCTCCTTCCAGAAATCCGCAATCTGAGAAGACAAGAAAGAAGAAGTCAGTACCACACCCATAGATGAAAATATGAAGAACATACAATTTTTAGAGGAAGAATAATGTCTCCCTCTCGACAACATCATTTCAATTACTTCAGTTCAAAAAGTGAACATAATAAGATTACAGACTAAATCTCCATAATGTGAATTATATTAAATGAATGGTATAATTACGGCATCAGCTAGCACAGTCACTACTTCCATAGCAGAAATTTGCAAGAAACAAGATCACGTAAAATGCCAGAACAAACAATATGTTGGGCAGACCACAAATGGGACAAACAAGAAGGTGCTACATAATAGGTTATAAGAAACTGTAATATTCTAGAAAGGAAGATTGCTCAGTTGTTACCAAACGTTCTCTTTCTGA
>V300016263_L3_WHPEAkcfEAAARAA-541_1_paired_trimmed_paired_merged_contig_111170
AATGGAAGCGATTGTATTTGTCCTCATAACAAACAAAGGGAAAGGACAAACAATCATCAGTTCAGAATTTTTTTTAATTATAATTAGAATTAATTTCAACCTTGGATTGTTTCAAATGGTATCACTAATGTCCGACTCTCTAAGACAAAAAATTCTGAACTGATGATTGTTTGTCCTTTCCCTTTGTTTGTTATGAGGACAAATACAATCGCTTCCATTGTGTTGCGATTAGGGGTGCAAAATGGATTGGAAACTGATGCAAGAGAAATTTGTTTAGATAATTCGATTCTGATTAGACAAATTCCAATGAATCTGAAATATTTCTAAAATCCAGTCCCGATCTTTCATGAAATACCGAAAAAATTTCGAAAATTCCGAAATACGGAAATACTGAAATTTCTGTTCCAAAAATGGTCGACTTGGGATTCGGTAATCAGTTGGTTCCTTACTTTGGAGTGGAGGGTGGAGAAAGTAGCCTTGCCCTAATAAAAATGTAAATTATTCCTTTATGCATATGCACTCTTCTGAAGCCAACTGATTCTTTAAACAATTGAATAAAGAGCATGTGAAGGAGGAGAAAAACAGAAGAGACTTTTGCAGTTAACCACTTTAACCAATAAGAGCAACATAAGACGAAAAAGAAAGCTGGTTTACATTTTTTCTCTTTGGCGGAAACCATAAATATGGCTGAGGTGGTAGTTTCAATGGTAATCGAAGGG
>V300016263_L3_WHPEAkcfEAAARAA-541_1_paired_trimmed_paired_merged_contig_111171
GTTTAAGACTTAGGGTTAAAGGAATTAATAAACAAATTAAATAAAGTTCTCAAGCTGCATCGGTAGGGAGACTGTTTTGCTCATCAGTCTGTCGCCCTAGCCTAGCAGATGACTGATGGACTTCTCTCTTATATATAGTCAAGTTGTTTAAGGAAGCTGGTAATTAGAATTCTCTACAAGCTTTTTAGGATGCGTTTGTTGCATCTCCTTAAGTGGGACTGACTTGGATTGGCTTAAGTAGGATTA
>V300016263_L3_WHPEAkcfEAAARAA-541_1_paired_trimmed_paired_merged_contig_111172
CCCCCTTGCTACTCCTTTTCTTTCTCCTCTCTAGCCCGCTACCCCTCCCTCAAACCCTCCTCCTTCCCTCCCATCTTCTCTCCCCTACCTCCCCATTCCTTCCAATAGTTTATGGTCCCCTCTTCTCAATTTTCCTGTTTTCTTTCTCTTCCTTGTTTCCAGTAATCTTCTTAATTTCTAGTTTTCTTGAAATTGTCTCAACCTCTCTGAGCTTGTCTCAGATCTAGATTTTATGCCCCTTTCTT
>V300016263_L3_WHPEAkcfEAAARAA-541_1_paired_trimmed_paired_merged_contig_111173
CTAAAAATTTTTTCACAGCTACTTCCTGTCATACAAAAAGTCAACAGACCAATAAGCAATTTGTAATAATAGGACCCAATAGCAGACCATATTCCAGAATTATAAAAACAAGTCTCACGCCATGAACAACCAACATATGAAGCATTGATGTTCAGAAAAGTATCACACTTCAAAGTACAGACATCTCAACGAATTATTGACAAAATGTCGCTGTTTGAGAGAAATTATATATACAAAGAAAATCTGGGAAGATATAAGATAAATAATTGCTAGTCTTGGAAAGAATACTTACAGTGCCATTCCAATCTGCA
>V300016263_L3_WHPEAkcfEAAARAA-541_1_paired_trimmed_paired_merged_contig_111174
TCTCCAGTTGCTTCACAATCTGCAAAACAAAATTTAAAAAAGATATGTGAAATTTAAGTTTTCATAAAGCATATGGAGTCATAGTGCATGAAGAAAAAAGTGTTAGAGTATAGTGTTTTAACATTGTGACACTTGTCACAATCTTACTATAGTTAGTTAGTTAGCTGTTATATGTAACAGTATATATAAGAACTCATTATGTAATTACTAAGATCATCAAGAAATATAACAGATTGTTCTTCTCTCTCTAACTTCTCTCTAGTCTCTCTTTCTTTCTCCTCTGTTCTTGATTCAGTATACAAGATTACAGTATATGTTAATCAT
>V300016263_L3_WHPEAkcfEAAARAA-541_1_paired_trimmed_paired_merged_contig_111175
TTACTTCTCCTACAGAAATACAGGACCCAATAGTTATACATGCTTGCTGGCTCAGACTAAAACATTCAGGACAAATTTATAAATAATTGATGAACTGCAACAGGGCAAATAGATGATGATGAGAGGAATAAAGGTTTAGTTGGTCCAAGAGGGATAAGGGCAAAATGTTTAAAAATGATTAAGATGTTGTTGGTTACATAAATGTAATCCTTCACTTCTTGGTTTAGGGTCTCATCTATTCTTAACTAATCCATAATTGACAGCTGTGATAAACTTTCAGGCCAGTATAGTCCACTACCAATGCCATTAATATTATCTCACTTACCCACCTATCAAAGAATTTGAGAAATAAGAGATTGTGTTTTAATTAATTCACAATTAACTCTTTTTTATTTATGATTTTGATTCACTCTCCGTTATCATTAACTGTAATTT
>V300016263_L3_WHPEAkcfEAAARAA-541_1_paired_trimmed_paired_merged_contig_111176
GGTGGTCCTCACTAATGTTGCAGGTAATTCCTCTATTTTGTTAATAATTGGGGTTTGCTTCCAATGAGTGAACGTGTGCGTCTGAAATCTACATATTTGAACTTAGGAGATAATCTTTAGTAGGTTCGGTGGAACCATAATGACACGCAAGGGCGGAGTCATAAAATTTTTATTTTATAGGTCGACTAGCAAAAAAAATAAAAAATAAAAACTCTAAAATCAATGATATTT
>V300016263_L3_WHPEAkcfEAAARAA-541_1_paired_trimmed_paired_merged_contig_111177
GACTTTTTATCAACCCAATACTTCTGCAATAACAATTAAATTGCTAATGATAGTCAAGAAAAAAAATGGATAAACATGATTGTTGATATTTCAAGTCCTATTAAGAGTTGATCTTTTGATATATTTAAGGAAATGGTTTCCGCACACCCGTTTACTTCTTTTGCACACCCTGTTTATTGCTGCCCTTGAAGTGATTCTCCTTTGGTTTATACAAATAGTCAAATGCTATAAACAAACACGAGTGTCCAGAGGGAGAAAAGCAGTGTGCAAAAATCATTTCCAGATAAGTTGCTTTAGTTTTGATCATTTGGAG
>V300016263_L3_WHPEAkcfEAAARAA-541_1_paired_trimmed_paired_merged_contig_111178
TTTCATGTCCACATGTTCCGGTTTTGGAATTATCATTAAATTGACTTTACGTTTCGATTTTTGCCGTGTCCTGGACCTGGCACTGAGAAAATCGAAGTAACATTCTTTCTCTGAAGGTTCCAACTGACTTGACCTTTCGATTTTTGCCTTGTCCTAAGGAACAGGATCCTCTCCAGATCCTTCAATCAAGATCCTCCGGATGCATCAATCCCACCGTTCAACCGCAAATCGGATGGTCAAAATACGATCACCCGTGTGCTGACAGCAACAGAA
>V300016263_L3_WHPEAkcfEAAARAA-541_1_paired_trimmed_paired_merged_contig_111179
GCCCAAGCTCCACACGAGAGGTATCTACAATAAACAAATTAAGTAATTAGCAACCCTCGCCCCTAAGATGTTTCTGCATTCTCGAGACATCAAGATAATAATGACACAAAGTTCTAAATCCATCACTGCCTCCTGATCAAGTTTACGTCTTGGCATCCAATTAAGGCAGCTTAACTAAAAACCGGTGTCACATTTTATAACAAGAAAGTACACAAACACCGTCTCCTATGCTTGCAATCACTATTAAGCTAATGGATCTAGAGATACAACATTCAGTCTTTGGAATGCAAAAATAACCAATGGTGCATCCTTTTCACCCCAAAACGATGAAGAGAAACTCAAGCAGATCACTGTGCTTTTACAGCCATTGATGTGATGAAGAGAATAAATGATCACATTCCTATGCACAATGAAGTTCTAAGAACAAGACTCAGCCAAACATCTCTATGAGCATGCAATTTAGATGTAAATTCTGACAACACACCGTGAGAGTCGTTGCAAAAGATTTT
>V300016263_L3_WHPEAkcfEAAARAA-541_1_paired_trimmed_paired_merged_contig_111180
TTCTTCATCACTGCCCCTTTCTGTAGGTTCAAACCTCTTCTTCAGAGGTACTTGAGAGGGCTTCCTGCTTCCACGATCATCATCTGAGTCTTCACCTCTGGAGTCACTTCCATCATCAGAATATGAACCTCCACGTTGCTTTCTAGAAGGTGGAAGCCGGTCCCGCTTTTTCCCAGCCGAACTAGTTCTTCCTGCGGCCTCAAGGAGGTCACTTTCCAATTCCAAGTCTGACATCCCCGTTGTTTAAGTCTCTCCTAAAATGGTTGTAATGTACAAAGCGACTTTATGATCAGAGGGGGTTGAGAGAGAAAATTCCTGAAAAACCAAACAAATTTTGGTTCAGCAACAGCAAATGGATCACGGCTGTTTCATGTTCGGCAGCCGAGAAAGTGCGGGAAAGTGCGAGAAAGTGATGGCTTCGTGTAGCTGTTCTGTGTGTGCACTCTCCTCAAGGCGGCACGTACGAAGTTGCACCACTCTACGAGGGTGGCGAATATATCGTAGAAAAACAGTGTAATCTGCAGCATAA
>V300016263_L3_WHPEAkcfEAAARAA-541_1_paired_trimmed_paired_merged_contig_111181
TTGGTCCTTGCTGGTAATGGATTTCTGCAATAACATCCACAAATCAAATCAATGTCGATTTTTCAGTGTGCCGGAACACAGCCCGATAAAACGATAAAATACACTGAAAATTTTCTCCAAAACTAAATCAGAATATAAGTAAAGGGTTTTTTTTCTCTTTCTAAAATGTACACATGATTTGATCACTCAAATAACAATAAAAATTCAAAAATTCACAAACAAGTCGAAACAAACAAGGAAATGGGCGACCCCAAATCGTCTAATCAAAACTTGCAGGTACCGGAGGTGGAGGGTGTGGTTCCTTG
>V300016263_L3_WHPEAkcfEAAARAA-541_1_paired_trimmed_paired_merged_contig_111182
AATTGGAACCCTCATATTGGCCATCTGTATAATGTTCAAACCAACACTCAATTAGTGAGTTCATTTGCAAAGAGGATGGTTTTCAACATGAAAGAACAATTTATATCCAACCACTCGGTCATTAAGAAGATTCTTAACATTTAGCGAGTCTATAGCACCAAAAGTAAAGCATGATTTAGAACATTTAATGCACCCAGAATTCATAAGCTATAATAACATAGAATATTGAGTGACAATGACATGCCAAAGGTTCAAAAATTTCATCCATACTTACCCCAGCATTAGTAACAAAGTGACAG
>V300016263_L3_WHPEAkcfEAAARAA-541_1_paired_trimmed_paired_merged_contig_111183
GGACATTTATGGGACTTTAACCTCATCCTTCCACAGTAGAAACAAACTTTGAAGAGTTTCTCATAGCTAACATAAATGGGATCATTGTCCCTATCATTTAGCACAAGAACCCTCGGGAGAGGGAACCTGATATCGACCTCTATTAGTGCTCTCACAAACAGTCCCTTTAAGCCATGCAACATAACTTCATCTATTTTAATCACTTTCCTAATCACTTCAACCAGGTTCTCCACAATATCAGGTTCATGAAATTGGATGGCCAGCCTTGGAACCATAAGCCAAACTCTAATGGTATGAATCTCATCTAGGTCATAGAAATCAGGGGTCAATTTCTAAATATGAAAAATTTGCCCTTTAACATACCAAAGTCTTCCCTCCAACACAACATCAACATCCTATTTATTCGTAAACTTAATCATATACCAGTTCCTTCCATAATGGTCCAGGAA
>V300016263_L3_WHPEAkcfEAAARAA-541_1_paired_trimmed_paired_merged_contig_111184
TGGGGTTGTTTTTGGAGGTAATTGAGAAACTTGGGTTCTGATCTGATAACCCATTTGTCTGTTAATTTGATTGCCATGAGGATTTGAGGTCGAAGGAACCCAGTTGGATTTTTTATTTGCGAAGTTGGTTTTTGTTTTGCTTGTTGATCAAGTTTTTCTTGGGTGGAGTTGAAGGATTTGAAATTCTGGGGGTTTCTTAGGGCTTTTGGTAGGAGAGGATTGGGAAAGTACCCACCTAACTGTTGAGTTGGTGGGGTTGCTGGAAAATTTGGGGTCAAATTCTGTCTCTTTTTGTTGCATTTGGGAGATTTCTCTGGAATTTGGAAAAGCTTCCAGACTTGGAAAATTGGTAACTAATATTTCATCTGCAACTAGTTTTTCCTTTCATTTG
>V300016263_L3_WHPEAkcfEAAARAA-541_1_paired_trimmed_paired_merged_contig_111185
GGATGACAGCAATTGGTGCAATATGGCCATCACAGATCCAATTCATCCTCCAAAATTCATTGAGTGCAAGATTTCAACCTTGGGAGATGAAGTGTTTAATTCTCGCATGTCAAGTGCATCAGATTTTGTAAAGAAGTTACTAGAAAATATCGGTGATAATTTTTTAAGGTCTCCATACTTGGCAAATATTGAAATTGAAAGGAGGAGGCACTTACATGGCAAAGTGGATGATGACAAGTTAATGGAGTCT
>V300016263_L3_WHPEAkcfEAAARAA-541_1_paired_trimmed_paired_merged_contig_111186
ATATTGGCAGGTTGCGCTTCAGCAGCCACCTCAATATGCATGTGGATGTCTCTTCCTTCTCTCAGAAGTTCTTAAAGCAAGACCTCTGTTATGGTAAGCAGTTCCTGTTTTGGAGATCTGTGCCCTAGATTTACTCAACATGGTCAAATAAACACTTTTCTATTACGCCATCCCCACACAGGAACATGGTGCTTCAGAATGAGTC
>V300016263_L3_WHPEAkcfEAAARAA-541_1_paired_trimmed_paired_merged_contig_111187
GAGACCCATTTGAAGATTATTGAGATTCTGGGCCGGAATTTGAAGCTCAATCATGCCCGGTGCATCCTTCTGGACATGCCGAAAAAAGGTGAGCAGCTCGACGAGGACCTCTTCCTTGCGGTCATTGATGGCTACGGCAAGGCCGGATACGGTAAGGCTGGCATTATTCAAGAATCTGTCAAATTGTTTGATAGTATGAAGGAATTGGGTGTGCAGA
>V300016263_L3_WHPEAkcfEAAARAA-541_1_paired_trimmed_paired_merged_contig_111188
AAAAAAAAATCCACACAAAGAATATCTGAATAGTATCCTCATTCTTTTAACTTGTCTAGTGGTTGGCATGCAGAGGGAATATAATCAATATATCTTCACGGCCATAGCGAAAAAGCCTAAAATTATATCGACATCAGTGGGTTGGAGTGGGGCACTAGTAAAGGTAATTGAATGGTTAAGTATTGGTGAGAATGGGCTATATATAAGTAAAATCTTGTTCTAATGGTATTGACAAGTAACCACCAAATTGTGCATAAGTAATCGTAATTATCAGGATGATTCATCAGCTTTCTATCAGTTGTAACATGAAGAACATGCCTTAGCTTATGGGTAAGATAAAGAAACAAGTGTGTTATACTATTTATTATTACCGAAGTCTTTGGCTTCTAACCTTTCGCACAACTCAATCTTACTTACTAAGCAAACGTAGGTTTGGACTCGAAAGCAACAAAGAAACGGATTAAGAACTCACTCTAAAGCTTATTTAGTTTAC
>V300016263_L3_WHPEAkcfEAAARAA-541_1_paired_trimmed_paired_merged_contig_111189
GGCATGTATGAAGCCAACTCTAATCTTCAAAAAGGCAGCACCCAAAGTATCCATGAACATTCATCAAAGTTCGAAAGGTCAGCATCCAAGATATCCATGAATATTCATCTAAGTTCGACGGGTTGTCGACAAGCGTGACAAGAGCCTTGAAAAAAGAACGGACCATAGGATATAGGGGCGGAGTCTTTTACAAGATTGAGGGTTGAGAACTTGGGCCACAAGGTACTGAAAATTGACATCTCTCCTCTCACATGAATTTTGGTGCACAAATTGGAATTGGTCACCCAAGAAAATGAATTTGGACCGACTTTAGTGGTGAGACAAAGCAGTGAATAGAGGTGATTGACGTGGTGGATTGTCTGTGTGCATCTTCAACTTTATGATGTGTTGACCCGTTCGTAGACAACAAGGCTGTTGATGAATTGATGAAGTAGACCCCATTGATGAGGCTTGTGATCATATCTTCAATTCATGATATCATTGATTACATCACTAACTTGTAGTTTGAG
>V300016263_L3_WHPEAkcfEAAARAA-541_1_paired_trimmed_paired_merged_contig_111190
TAAAGGAGCTTGTAACAAGGTAACATACATGTATATCTATATAGGACCAGCTACGTAGCAGGTATCCTGTTTTCCTGCAAGCTTGTTCATATAACAAAACTTGATGGGAAAAAGAAAGAAATGAAATTTACAAGGGATTTGGGTCCAGTGGTGGCTTCTAGGTTTCAATCTATCAATACTACATATTGTTTTAAAGCATTCATGTGTTTCGGTGTAATATAAACTGAAGAACTTGGTTACCTGTATCGAT
>V300016263_L3_WHPEAkcfEAAARAA-541_1_paired_trimmed_paired_merged_contig_111191
GTAAAGGAGCTTGTAACAAGGTAACCCTTCATACATGTATATCTATATAGGACCAGCTACGTAGCAGGTATCCTGTTTTCCTGCAAGCTTGTTCATATAACAAAACTTGATGGGAAAAAGAAAGAAATGAAATTTACAAGGGATTTGGGACCGGTGGTGGCTTCTAGGTTTCAATCTATCAATACTACATATTGTTTTAAAGCATTCATGTGTTTCGGTGTAATATAAACCGAAGAACTTGGTTACCTGTATCGAT
>V300016263_L3_WHPEAkcfEAAARAA-541_1_paired_trimmed_paired_merged_contig_111192
AAGCATCTGATATTGAAATGGCTCGATTTCAGCGTACTTAGAGCTAGTGAAACTCTTCAAAAAATAAAAAGCTCCCTGTATTAAGAAAAAGTTGAGATTTTTCCGTGATTTGAGCGTATTTGAATTGCTAACAGGCCATTTTATGAACTTGTTTGTACTGTTGCATTTATGGCTGCGTTCCTGCTAGTGGATTCCGTCCTACAAACTGTGTCTAAAATCAGTTACAAAATGAAACCCAAAGCATAT
>V300016263_L3_WHPEAkcfEAAARAA-541_1_paired_trimmed_paired_merged_contig_111193
GTAACAATTTGGAAAAGTCAGTTTTGATATATGCCCATTAAAAAAACATTCCTCTCAAGCGATGTTGAACTTTGTAGTTTTTGGGATGGTTAGAAAAAGTAGTTGTCTTGGTATATTGCCTTCTTACATGTCTTCATGAACAATATGACTTTACTGCAGAGTATTGATATGAACTGAAATCTGTTGGCTGCATGCAGAGATCAGTTTGTATTTTTTTTTATTCTATGAATTTTGTGCTTTTTACCTTCATCTTTTGCCTTTTGAAGATTTATTTTGCCATAAATATTTTGATTGAACTTCTCCCCATTTGTATGTACGAGTAGCCATCATTGTTATCTTTATAATCTAGCTTGAGATTGATGTTAAGCAAGACCTATTAATTAATGTCAAGTTTGATGGTTGTTAATCATTTTACCCTTTCCATCATGCAGGAGGGTGAAGCTGGTTGCTCTAG
>V300016263_L3_WHPEAkcfEAAARAA-541_1_paired_trimmed_paired_merged_contig_111194
AGGAAAGAGAAATAAGAAAGATGTTGCTACACATAGCCCTCACACTTCTGTCTCACTTGCATCAATTGACGGACATGGCAATCCATTCTTGTTCAAAAACCTTACATACTAAGATGGGAGTCTATCGACCTATACAAAATCACTCTCTCCGATCCTTGATGCAACGCAACATAATATGCCACTTCATTAGATGCCCGATGAACCGAGGACCAGCTGCATGCGTGAAGGACTCCCGCATGTGGACAATTAAATTGGCAAAAATAAAACCACAACGACAACAATTGAAATCTAGATAGAACATACTTACCGAAATTCCATTTAAGCTAATTAATATGCAGACGACATTTTAGCATTTTGGCATCC
>V300016263_L3_WHPEAkcfEAAARAA-541_1_paired_trimmed_paired_merged_contig_111195
TTGTCGATGTAATACAGTCCCGAGTAAGGCCATTACAATTTTTCCAGTGAACTGATTTCTCTAAATGTTGGCTTTTCAAGTTGACTGTTTCTTGGTCAACCACTTTTAAGCTTGCAAATCTGCTGGAATCCTGATCCAATATGGAACCACTTCTCATATCTGTTTGATCATCCTGATTGGATCTGCCAGACCAATATAGAAAGCTGGAGTCAGGAAACTCCAAACTTTGAAACGGCACTATAGCCTTCTCATTTCCATCACCCAAGTGCTCAATATCTTGGAATGAAAACTCT
>V300016263_L3_WHPEAkcfEAAARAA-541_1_paired_trimmed_paired_merged_contig_111196
GATTTCCATCAGACAGAAAATTGTGGAAAGGATGGGAGAGTATGGACTGTTTTATTGGTTTATCAATGCTCTAAAAATAAAGGTTTTGTTTTGCCGTTGCTTGTGGTGCTAACTACAAGTGATGTACAGATATATACCATAAGAATGTGACAAAAAGTGTATTACAAGATTTTTTTCGTTTGTTCAGATTAGTTTGTTTACATAGTTATAGACATACATACAAGCATTCTGAATGTGGAGAATAACAATATCAACTTAAGATGTGACACGTGTGTTGGTTTCGAGTCCATGAGATGTTAATACCTTTATTTTTAGTATAAAGTTGCAAACCGTTTTCTGACAAACTATCATGCTGGCTCAGTCAGATACTGCGAGCGTAATAAT
>V300016263_L3_WHPEAkcfEAAARAA-541_1_paired_trimmed_paired_merged_contig_111197
ATCACTTGCACCCGACGTCCATCCTGCAGTTCGAAGTACCCTTATCAATTTCCAAAAGGAAAAGAATTGGCACTAGAATCTAAACAGGTGAAAGAAAAACAAGCCAAACCTAGGCCAAATGGCATCTCCCTTACGGCATCTTTGCTATATCTTTAAAAAGTTTTGACAATCTTTCAAAGTAAGTATACAATATATAAAACTACATTAATGAAACTCTATTTGTCAACCAAAAGAAAGTGAAAAGACATCTTTATCTTCTATCACAAC
>V300016263_L3_WHPEAkcfEAAARAA-541_1_paired_trimmed_paired_merged_contig_111198
ATTTTAAGGGAACTATTTAAAATGAGGAACCCGCCCAACCTGGTTAGTTTAAATTTTTATAGTCAGCTGAAATTAGACTTGGCAATCCCTTACACAACCTGAAACAACACGAAAATAACGGGTTTTGGGTCAAAACGTTAACTAACCGAATTACACGTTAAAAACCCGTAAATAACGGGTTCTTAACAGGTTTACCTGTGGTTAACCACGTTTCAACCCAATAAGAAAAACTTAGTTTGATAATTTTAAATTACT
>V300016263_L3_WHPEAkcfEAAARAA-541_1_paired_trimmed_paired_merged_contig_111199
TATCTTCTTTGGTGATAATGTCCCCAAGGACAGAGCTGAGAAGACAATCCAATCTGCAAAAGAATGTGATGCTTTTCTCGTGTTAGGATCATCACTAATGACCATGTCTGCTTACCGGCTTGTCAGGTGCATATCTTTCCTTCATTTTATAGTTGTACTTTAGTTTTTTATCAAATAATTTTGTATGCCCGTCCTAATTCCACACCAGGTTCCCTTGTCATAGGGCATTTATAATACCAAAATCTAACCCAATTTTGGAAGATAAAAAACTTAAAACCATAAATGTATATGCCTTCGAGGCATGCAAATGATTAGGGACACATCACAATCACTAGAGGTTGGTTGCTTTATGCCTTAGTCACTCTCCATTCTGGTGCTAGACAAGGTTTAACCAATTCTAGAACATCGGTGTTTTCCGATGAGAAAAATCTGATGTAAGCAAAGCAAAACATGTGTACGTAAACAATAATAGTATTGGAAACAAGGTCGTCAATGCTTATTATTTATTCATTTTCTGGGGACTTGATTTTGTTTAAGTATTTCTTGTTTGTGTTTGGGATTTTTCATAAGTAGCTTTGACTTTCCGACTTTACAGAGCT
>V300016263_L3_WHPEAkcfEAAARAA-541_1_paired_trimmed_paired_merged_contig_111200
TCCCCCTTACCTTCACACTACATCCAAACTCCGGTCTTCCATTTTCTTTTTGCATTTGACAACTTCATCTGCATTTGATAATCAATACAGCCACCTCTGCTTCCTTTTAATTCTCTCTTCATTAAGGTAATATTCTTGTCTTCATCTAGTAACAGGCTCGGCCCAGGCCCAGTGCAGGCAAGGCGACCGTCTGAGGCCCCAAAAAATTGGGGGCACCAAAATTATTATGGTGGTATATTTATATATGTTTTTATAAGAGTAAAAATTTATAAAATTTGGTTTAGTAA
>V300016263_L3_WHPEAkcfEAAARAA-541_1_paired_trimmed_paired_merged_contig_111201
CAACCGAGTTCGGGGAAAGCGCCGCTCCTCCACGCCTGCATTTTCCGTTTGAAAATGGGAAAGGGATGCATGTGTCGTGGAGGAGTGGTCCATCTCCAGGAGAACCCCAATTTCAAGGGAGTCCTCGGTCTGGCTCGGTCTTGTCTGGTTAAATACAAGCCCGAAGAGATGAAGAGTAGAAAATGTGAAGCCAACCTAACTTTGAACATGCTTGGACTACTGTACTGGTTATTTTCAGACAGCTGC
>V300016263_L3_WHPEAkcfEAAARAA-541_1_paired_trimmed_paired_merged_contig_111202
GCTGCCATGGCCGCCACCTTTGCCATAATCACGGCTCTTTGTAGTTTTCGAAGAAAATCTTCTCCGCCCCCTTCTGAATCCCCTGCTTCTAAGGAAGCAGAGGAATCCGATGCTTGCAATGTGCAAACATCGGAAGCTGCATTGGCGGAGACGGGGAACAAAACACCTCAACAAGATTTGGAAAGAGATCAAGAAAATGAGGATCCAATGATGAGTAAAGAGCTGCCTTTGCCTCCAAGAATGAAGAACTCAGGACAACTTTATTCAGGACAGCTTTATTCCGGCAACCTCGACATGAAACCTAAATTGAAAAAGTCTGCTTCCGAGCGAAGGCTCTTCTCGAATTTGAGCATTAAATTGCCACGAAGCTTGTCGATGGCACGAAAAGATAAGGTTAAGGAAGAGTACAACAAGCGAAAGAACGGAAAGTTGAAGCCGGAAGACTCAATCTGGATGAAGACGATCATACTAGGTGAGAAATGTAAAGTACCTGATGAGGATGAAGCTGTGATATATGATGCTAAGGGGAGGAGGATTCCGGCTTATCGCCCAAAAAGTAGGCAATCCTCCTTCATTGATCCGAACGCATTACCGGACCAAAGAATGAAAAGAGTAGAAGTAGAAAACAAAATTAATCAAGAGGCCGAGCACAAACAAGAAAACAAACACCAAGAAAGTGATCAAGAACATAACGATGAGGATAATTAAGGTCAAATGTACATTTTTTATGTTAATTATTTGTTTATCTTGGAGTGTATAGTTTCATTTGTTTGTTTTGTTTTCGATTTGAATTTTTTTTTTCTTTTTTTTTTT
>V300016263_L3_WHPEAkcfEAAARAA-541_1_paired_trimmed_paired_merged_contig_111203
GGTTCTTTTCCACCAAGCAATTTTTCTTCTAACATCATGCCCTCCACCAAGTTGCTAAGAAAACCAGGTGCAGCAAAAAGAATTATGATGAAAACCAACCAAAATTAAATTAAGCCTGAAGGTCCAATTTCTTGAGCATTTATTCAGCAAACAGAAATCTCCTCACAAAGAAAATATAACTATATAAACAAATCAAATTCAGATACAGATATACAGTGTGGTGGGCTGCTTGGAAA
>V300016263_L3_WHPEAkcfEAAARAA-541_1_paired_trimmed_paired_merged_contig_111204
GCCATTGGAATTTTGAAGAGCAAGTATCGTAGCTATGAATCTCAACAACCAATTGCGGCCCATAAGTCTTTAGCGAAAAACATGACCTCATCAGTTACAATTGCTAGTGTTACATCTGAAGAGAAAAATTTTGGTGTTGTGAATCATCGTTTGACAACCGGTGTGAGTGGTGGTTCTAATTTTGATGAGATTCGAACGAAAGAGGTGG
>V300016263_L3_WHPEAkcfEAAARAA-541_1_paired_trimmed_paired_merged_contig_111205
GGTGGGGAAGATGAAAGGGGAAGGGGATTTCTGGGTTTCTGTTTATTTTATTTTATTTTATTATTATTTTAATATTTTAAATATTTTAAATATTTTATTAAGTGTTTAGCTACGTGGCATAAATGTGGTGGCATAAATGTGGCAGTCACGTCAGCACAAATAGGAATTCTATATTTGCCACGTCATCACTTAACTGTTACTTGAACAGATTTTCTAACGGATGTATGA
>V300016263_L3_WHPEAkcfEAAARAA-541_1_paired_trimmed_paired_merged_contig_111206
CCAAAGAATGACATACTTGGAATCCTGTTCAAAACACATGGCCAACATTACAAAGCTGAATCATTTCATTCACACCAATCAGCCATTCAAATTATAAACTCAGGAAACACTTGATATCAATCAAAACCGCTCTTGTTCATTCCTTCTACGTTATGCTTAACTGCACTTGTGACCAAATATTTGTGACATATCGATCAGATGTCAACGACATGTCCACATTTAAATAAAATGCGATTAACCGCAACGTAGAAAAACTTATTTGACAAAAAATTAGCCATAATTTGAGAGATAGGAAACAGAACAAGACATTCAATCAAGCCAACCCAAATAAGACATGATTAAGCACTACAATATCATATCCAATCCAATCGTATTGACAACAATCAACGAATTAACAAACACAATTGAGATTCAATTTCAAACCAAAAGCACGATCAAATCAGATA
>V300016263_L3_WHPEAkcfEAAARAA-541_1_paired_trimmed_paired_merged_contig_111207
GAAGAGTGGCATCTCTCTTACCCGTTTGTCTTCAACTACCTTGGCCAAGTAAGAATGCATTTCTTTTTACGTGCACACCGGTCCAATAGATCCCATCACCAGCGTGAATGAAAGAAAATAACTGTAACAAATTATTTCTAAACAATTGTTCGATGCATCTTTGGCCAAGTTGCAGCTTAACAGGACACATTGATTGCAGGAAAAAAAAAAAAAAAAAAAAGCACCTATCACCTAATTTTCTGGGGTAAATTTGATATCTGTTGTATAACTTCTTTCTTAT
>V300016263_L3_WHPEAkcfEAAARAA-541_1_paired_trimmed_paired_merged_contig_111208
AGCTTGGCACTAGTGGCCTCTCCCTCTGCTCTGAAGATAAATGATTTAAGCAAAATAAAAAGGGGAACACCAATATTCATACAGGAATATTGCGACACTATGTCCATCTTATTCTTTACCCTTGGACGTAACTGGTTACATGTTATTTTATTCTATAATCTATATATTGGTTCATGCAACATGGCTTTCCCATAACTTTCAGCGAGGTATACGCTTAAAAACCAATAGTTTCGGTTTAACGGCTGGTAAAATTGCAAT
>V300016263_L3_WHPEAkcfEAAARAA-541_1_paired_trimmed_paired_merged_contig_111209
GCATCACGGATGTGGAACATAAGCTGCAAGAAATGCAACTTCAGACCACTCAGAGAAATAGCAGACACACACCCACTATGATATGCATACAATTGTCCCATGTCTGCTTATGTTTTTATACAATGTTCAGGGTTTAGGGTTTATATCAGAAACAAAATTGAGCGAAAGCCTGAAACGTCATGTTGGTACAAGATAAATATAAGCCAGAATATATAAGAAAATATCTGAACTCCTACGACTAGGCCTACATATAAATCTAGTCATTTGTTCCACTATATTTAGGCATTAATAGCGAAGAAATCGTAAAATTACTATAAAATACAAAATTTATGCATTTTTCATCTAAAAACATATCCACATCGTGCCTTAACTCTGTGAAACTAATTCTAAAAGGCGATATATTTAAACTGTACCCTTATAGAAATAAGCAGATCATTGTGAAATTACCTTTGTCCCTACATAAAATG
>V300016263_L3_WHPEAkcfEAAARAA-541_1_paired_trimmed_paired_merged_contig_111210
CTTATAGGGTCTTTTCGACCCTTCTTGCATCAAAAGCAAGGTATTGGTGTATGGGTATAAAGTGCATTCGCATGTGTAGATTGAAACTTCAATTATTTTCATGTTGGATTCTTGAGTAACGTTGCATGTATTTATACTTATCATGACTGTATCGTTGATCGTTGTCCAAAAAAAGAGAAACAATCGTATCATTTTGTAAATGTACAGACTCATGCTCAATGACTTGTATATCAAACACCGTACTTGAGAGAGATCATCGTGATGAGGTCAACAATAT
>V300016263_L3_WHPEAkcfEAAARAA-541_1_paired_trimmed_paired_merged_contig_111211
TTGTGGTTCCAATACACGGCGACGCCCATCTCATAATCGAGTCTCCCACGAACCTAATCTATATTTTCCAGCTACATCTCCGAGTCAACAGAGCTAAACGATGAAGTAGGAATTGCCTATGGTGAACCTAGAAGTGGAGAAGGTTCTATGTTGTACCACCCATGCAACTTCGCATTAAACCCTGAATTTCGTGTCTAAACTTAGGCATGGATGTGATGTGAATTATTTTGGCTACGTGAGA
>V300016263_L3_WHPEAkcfEAAARAA-541_1_paired_trimmed_paired_merged_contig_111212
AATTAGTGTTAGATTTTGGTTACAGCCCTTTTTGTAAGACATCCATAAGAACCTTTTAACTGGAAAGACAATAAAGGTAAATTTGAGTAAACTTGAAACAAGTGGAAGTTTGAGCAACAAAATTTTCCTTTTCTCTCAGTTTATTTATGTATGTAAATATGAATTCTTTAATTGCCTTACAACAAAAATAATTTAAGTTGTTTTTTGACAAATATATGTGGATGATTATTTTTGTTGCTTTTGAACATATGAATTTTATAATCTATGGATCCCTATTTTAG
>V300016263_L3_WHPEAkcfEAAARAA-541_1_paired_trimmed_paired_merged_contig_111213
TGTATAAAACTTTAAACTTATACTGGTTGACTTTTATTTTTTATGTTATCAACATCAGAACATTCTTGTTTCTGCTTGGTCTTTGAACAATGCAAACCTGCAATCAATCCTGCAAGCCTGAAACAATTTAGCACATTTAATAGAAAATAACTCATAGCAGAGAGAAGGAAAAAAAGAATGTTGTATGATCAATGAGAAAAACAAAATACCGAGAAGAACTTACCTGCAACCAGGACGCCATTGTAAT
>V300016263_L3_WHPEAkcfEAAARAA-541_1_paired_trimmed_paired_merged_contig_111214
GTTCATCAAACATGTTCTCTCTGCACAATTAGTGGAAGAAAATCACCCTCGAAGTTTTCAATCAACAGTATGCAGCAAAACCAACAGAAACACAATCATGCGGGAGATAGACTAATTCACAGAAGTCCTGCCAGTAATGGCCGGAATAAGGACCGTAATTTCCTCCTTTTCAACAAGACATACATGTACAGTTTTTGAATGAATGCTGTCTGAAGGTTCTGTTTTGTAGAAT
>V300016263_L3_WHPEAkcfEAAARAA-541_1_paired_trimmed_paired_merged_contig_111215
ATGAAGGCAACACCACTTCCTTGCAACAGCTGCCAACATTAGGACCAACACAGCCGTAAGGGCCACTCGAGGACTCCACACAACATCCCTGATACATCCCCTTACACTCATGTTTTTCCAACAGATACAGTATTTAAGAATTACATCACGCAGGCCTAAGTCTGACAATTTTGCCAATCAAAGATGTTAAGAAAAGAATAA
>V300016263_L3_WHPEAkcfEAAARAA-541_1_paired_trimmed_paired_merged_contig_111216
GAAAATCTAGTTCAACGTAATAATATATAAAACAGTACAGATAAAAGAACCTAATTTAATAGCTCATTTTGCATTTCCATGGTCATAACATCCACAAGATTTATCGTCAATTAGGGTAACGACAATCTGCTCAGGCTGGAGGAAGTTGTACTCTCCATGGGTGTATCAAAACTTGTTAACTAATCATGAAGTCTAAAGCATCACTTACTAGCTTGCATTGATGAAATAAACTAACATGA
>V300016263_L3_WHPEAkcfEAAARAA-541_1_paired_trimmed_paired_merged_contig_111217
CGGATCTCTACCCTGAAAAGGGAGGCGAGGGAACAAGACTTGATCTTTTCTATGACAAAAATAGTTACAATATTTTGTGTCAAAGTGTGTTTCTGTTAGGTTTCCTTTTTACCAGTTACATTTATCTTTCAAGTCCTTGTCAACAAGTCATTTTGACAATGCTTACCATAGCCATATATATTTACATGGAGGAACTAAATTCTGAAATTGCAAG
>V300016263_L3_WHPEAkcfEAAARAA-541_1_paired_trimmed_paired_merged_contig_111218
ACAGTTTATTTGAATCAAAATGTGTGCAAAAGTGTTATTCACAAAAAAAAAAAGTGTTTTATTTGTAATACGTGTTAGCGAAGAAGCATATATCGCTTGTTGTTCCTAATGTTTTTATTTCTTGTTAAACTCCCTATGTTCTGTGTGCATGACAATACATCCTAGAAGAGAAATATGCTTATTTAACATGGGGAGTGATTTCCACACTCCTCGTTTCACCTTCTGCACTCCTCCCC
>V300016263_L3_WHPEAkcfEAAARAA-541_1_paired_trimmed_paired_merged_contig_111219
TTTCGCGAGTATCGTGTAACATACTGCATAATACATAAATAAATAAAATTCAATGAACACACACATCCATAAATACTTAAGGCATTATGTAAGGGGTACTTGAATCTTAGCCTCATCCAGACAACAATACCACCATGGATGCAGAAACAGAACACTATGTAGAATGGAAAGTCTTGCAATGCAGATAGTAAATGATGGAGATTATAAAGAGGACTGATTTCTTGATCAGTAACTTAATAAGATACAACAAAAGGCGGGACACCCATGAAAACCAGATATGTGTAACAGGGGAGCATCTTTGACAGAACAAAAGAACAAAATTTAAACA
>V300016263_L3_WHPEAkcfEAAARAA-541_1_paired_trimmed_paired_merged_contig_111220
ACTGAATTTAAGACTCAAATCTGTAATCACATGTTGGTACCCTTGTGATTAGAACATGAATTGTTTCTATCCATTGAACTGAACTTGATGAGTGACTAAATCTTTTACGTGTCGGCATACTGTAAAGGATTTAAAAGTAGGTAAATGTCACCTGTCATCTTTAAACTACTATCACGGTAAAATGGATGTTTGTATTAAATCAGAGATATAAATATTTTTATTAAAGCTTAATCTTTCCTGTGTTAAAGATAAAATGTTGTCAACATGTTGTCAGACCCTAAAATTTAAAGAAATGTGAGGGACCATGGGGTGGTATTCCACAAGGGTACCGCTGTACATGGGCTAGTCTTAGAAAGTGTCATGTATCCATGTCTTATTCCGTAATACACTCCCTGATCTTCACTATAATTCAAAATTGTGGTTGGATATTGACTATGGTTGAAGCGATGGTGATTTGGTGTTGACCTTTTCTAGTAGTTCTGCACACTC
>V300016263_L3_WHPEAkcfEAAARAA-541_1_paired_trimmed_paired_merged_contig_111221
GAGAGGCACCAACCCTCACTCATCTACAAATTGAATCAACCATGAAAGAAAATTAATTCGACGAATTCGAATCAAACTAATGAAATTGAACTGAACAAAACCCGAACTCAAATTTATTGGACTGGAATCAAACTAATGAGATATAATAGAACAAAAATGCACAAAAAATAATCGACAGAGGTATTGGAGCGAAAGCATAACACAAATTGCAGAAATATTACTAAGCACAGATATTGGAGCAAATCTGAAATCAAACACGAATGAAAGCAGTGGGTGTGTTTCTGTCTCTCTC
>V300016263_L3_WHPEAkcfEAAARAA-541_1_paired_trimmed_paired_merged_contig_111222
AAGTAGGTTTTCAGGTTGCGCTGCTCTTAGTGACTTGAATTGAATCAAAAGTAGATAGATGGATGTCTGAATCATCAATCCTAAAATCAAATTCCAAATTGTAGCTAGTTGCATTCCTTGTCTAAGCGGCTAGCTTATAATAGTTCATGAGTCAGTCTCGAGGCTAACTTACTTGGAGAACAATCGAGGTTTTTATAGTTGTGAATTTTTAATTCCTTTGTTTTCGCTTGTACATAGTACAAACCTCATTTGGCAATTCCTTCAAAGTTTAGCAACAGTGCTTTATTGATTCAATGTAAACTATCGCACCATCAGTTTACTTATTTGAAATTTGGCTAAATAGATTGAGTTCTATGGGGACTTCGATG
>V300016263_L3_WHPEAkcfEAAARAA-541_1_paired_trimmed_paired_merged_contig_111223
ACCTACAACTCATTGAGGAGGAACAAAGTCACTGTAGATATTTTGTCTCAAAACTCAGTTCCTGTTGTAATTGAAGGGACAAATTCATAAGAATCTAGTGACTGATTGTTGCAATTTACAATCATGATCAACAAATTGTTTTGTGTTTGAACCATTTCATTTTCCTGCCTCTCAAAATGTCCAATTTAAAAAGAAAAAAAAAA
>V300016263_L3_WHPEAkcfEAAARAA-541_1_paired_trimmed_paired_merged_contig_111224
AGAGAAATCCTTCTTAAGATGAAGGTATGTTTTTGCTACATATAACAGTATCTCTATTCCTCCATGTATCTGCTTTAATGTGTTTCAATCCGTTTTTCAATTGCCTCACTCCTCTGTTCATCAGTTGACTTTTCTGGCTTGTTCTTAATATCTTCCTGATCTGCAAATTTAATTTCCATCCACACCATATAGAGAAATTGTTGCAGATCCTTGTGTTATGTGTGTTATTAACAAAAACCCATGTCTCTAAATTGTAGTTGTTTGTGTTATTTATTCAGAATTGCAATTTTAGATCTGTAACTCTACTGTTCCTCCTTGATATCCCTCAGGGTTTATGGATGGTGG
>V300016263_L3_WHPEAkcfEAAARAA-541_1_paired_trimmed_paired_merged_contig_111225
AGATTTCAGTTTTTAGTGAAAAGGGAAAATTGAAAATGAAATGGTTATCAAACGTCTCCTTAGTTTGTGCACATGAAAATAAGCTATAAACTAGAAAATCAGGCCAGAAATGTGATTGCATCATATCCAGAGTAAAAACATAACGAAGAAGAGTAGCAGAAAATATAGTATAGACTTGTAACTCGTTTCAAGTCAAACAACTAGTGTTCTAAATTTCTAATGTTCATTCATTCTGTTTCTTCACAAAGTCCTATGAGCTGAATGCCTTGTGATTTGTTCCTCTTTCCCCCCTACCACATTCAGCATAGCACAGAAAACAGAGATTGCATCAAAAGTAACCTCCCATTTTTGTAGCTCCCTATAAAATTAAGGAACACCAACGAATGGACCTCCCCACCTAAAAGGCGAGTTATAGAAG
>V300016263_L3_WHPEAkcfEAAARAA-541_1_paired_trimmed_paired_merged_contig_111226
AAGCGCTTGGACTTGAAGGTTGGTCGATTTTCTCATCTGGGTCATGTTTGTTTCCAGAGAATCAATCAAACAGTGTGTTTTTACATTTCTTGGTGGGAAAAACTTGGGAACTTGATTCTGATGTGGTTTTGTGTTCTTGTTTTCTTGTTTTCGATTAGGTTGCTTTGAATTCTGATTTCATGACATTCAATTCTGTTTCTTTGATGAATTTAACTGATATTGTCTGTATGTGATGTGTTTTCTTTTGCATAATTCATTGATTTGGAAATATCTGTTTGGTTGCTGAGAAAGTCGTTACAATCTTTTGTAATTATTTATTGATATTGTTTCAACAAAAAAAAATATTTTCAAAAGGGTGTGTAATTAATAGGATGAGGATATATTTCTGTACTTAATCAATTAATTTGGTGATGTTCTTCAATGCTCTGCAAGTTTTAATCCCATTTTACTTTCTTTAAAAGCTATATCTTTATGTCAGTAAATTGATTAATTGTAAGTATTCAACTCACCTTTTTATTATTATTTATTTATGTACTTAATATATTTGTATATTGATTGTTTGCAGTCAGGGAAAGTGTATCTTCAAAG
>V300016263_L3_WHPEAkcfEAAARAA-541_1_paired_trimmed_paired_merged_contig_111227
ACAAAATCTATCATTTGACAAAAAAGGAAAAAGAGAGTGGAAAAAGTGAATTTGGTGCAAACTAAAAGTCATTTACAACCCATGGATGCAATAGATTTTATGTCAACTTTCTTATAAATTTGACGGTAGTTGTGCCTTGTGGTTCTACTGTGAGTTTGCGTGATATAAACTTTATGTGTTACAGTTGTTCTTGGTTATCCTCTATTATGAGTGTTCATGTAA
>V300016263_L3_WHPEAkcfEAAARAA-541_1_paired_trimmed_paired_merged_contig_111228
TGAGATGCCAAGTGACGAATTCACGGTAAGATCAACTAGACTCTATTCTTAACTCCGGTTCTCTAGTTTTCTAGTTTTACCACATCTTTTATGCAGCTTTAATCTCTTCAGTATGGAACATCTTTAGACTTACTTAAAACTTCCGGTGAGACCATTTTTACCTTGCATTAGTCTGTCTGCCTTGTTTATTATCCACAGCCATATCATCTTCGCCCTTCCATCACTTTTTTGCGATGATTCATGTCCCCATTTACAGATGGTAGATATCTTTCAATATGAATGTGTAATCACTTCTAGATAAAAATGTGAACCCGAAAAAGAAATTTTTTTGTTGTAGGATGTCATATACAATTTTTTTCCTTTTCATTGTAGGATGTCATATATGATTTTTCCCCAATAAATAACTGTTGAACTGGTTGTTATGTAGAGCAATGTACATGCTTTGATCGAC
>V300016263_L3_WHPEAkcfEAAARAA-541_1_paired_trimmed_paired_merged_contig_111229
ATTTGAGGTGCTTTTTTTCAACTGCTAGACACGCAATGCTTCTATTGGCACAACTGGATCATATAATTTTTGTGTTGCAATCTGTGAGTTACCTTCCACTATTCGCAGTATGAAATGTTCATTAATTATGCATAGTTTCGGGTGTGTGCTTCGCACGGGTGCATACATCGGGTGCTTTTGTGTAATCACATGATTGTATATGGAGCATGTGAAACTAAACTAGACTGCA
>V300016263_L3_WHPEAkcfEAAARAA-541_1_paired_trimmed_paired_merged_contig_111230
AGGATGTTTCACTAGACTGCACCAATCCATTAAACAGGTATTAGGACGAAAGCAGTGAGGAAGATTATGCACAAGTGACTCACGATCCAATTTATATATCATTAAATACAGGGACCTTTTATTTTCAAAAAATACACCAATTTCCCGTGTCATGGCTGGTTTTTGATAATCTAATATTTGCAGATAGGGTTCTAGTACCAAGGTCCTTTTATTATATCTAAGATTCTAAAATCCTGAGGAAAGTATAATAATATCTTTGGTACCAGAATTTTCGGCTTTGTAGCAGAGCATGATAATCTCAGAAATCTAGTTTTAGCCTTAAAGCTTCGACACAAAAAAAAAAAAAAAAAA
>V300016263_L3_WHPEAkcfEAAARAA-541_1_paired_trimmed_paired_merged_contig_111231
TCAAAGGAAATGGTACCATATTTCTGGCAGGACCCCCACTTGTGAAGGTTATTTTTAGTTTTCTCTTGTATATGCTTTGTATAGTTTCTGCATGAGTCCCGTGATTTATCTGGTATGTTGCTTTTTAAACTTTGTTAAAAAAAATATGTGAATATTATGTATACAATCTAGATGTATAACAAGGAAATGTTTCAATAGGCTGCTACAGGAGAAGAAGTATCTGCAGAGGATT
>V300016263_L3_WHPEAkcfEAAARAA-541_1_paired_trimmed_paired_merged_contig_111232
AACTTGACAAAAATCATGATCAAAACTTAAAATGAAACAAAAACCCTAAATTGATATGAAACCGTAGAAAAATACCCACCAAATCAAAGCTCAAACTTGACAAAAATCATGATCAAAACTTAAAATGAAACAAAAACCCTCAACAGATTTTAACCCATAAAATAACGGAGTGAGACAGTGAGAGAGTGAGAGCAATCATATGAGAGAGTGGAAGAGAGAAAGAGAGCTCTGGAGAGGGAGAGGTTC
>V300016263_L3_WHPEAkcfEAAARAA-541_1_paired_trimmed_paired_merged_contig_111233
TTGTCACGATCAAATGACTAAGAATTACAGAAAATGATGGGATTTCGGAGTGATTCCATTTGAAGCCGATTCCTTAAGAAGTGAAGTTGATTATGTCAAATTTTCAGCCATTAATTCTTAACCTTGATCGTGACAATTAAATGGAGGCAAATACGAAGTGCTGGCAGATTGACGCTTTTGAATTGTTTGGACGCTAAGTTATTGAAGATGAAATATTTTAGAAAAATTCCTTCTTCAAAGTTGAAGGGGGCATCTTAAGCTTTCCAACGCCAACTTGCATGCTTGATTTTATGCATATTTGGTTTGAAAACGTGTGACTTTCTGGCTACCCAGTTTACCAAAGTAGAATATGAATGTATATTCTAGTTATATTATTTTATTTGGTTTTCCAGATTTATTGGGAGACCTATTTTTGGTAGGATTATGATTTTCTAGTTTTCTTTATATATAGCAAGTCTTGCCTTAGGGTTCAATACGTTTTGTTTCTTTTCTTGGAGAACTCGGACGAGGAGCTTTTGACAATTTGTTCTTTATACTACAAGGTGTTTTCTATATTTTTGCAAATTTGCATGTGTTAACTCATAAGCTGGTATGACTATATAAGAGTGTTAATGGTGACGGCTACCCTAGTGCTTCTCACATTGATTTTCTCCCTAACAAAAGTTCTTTATATTAGCCTATGTGGGGATCGACTTTAGTTGAGCCGTTTATATTACAGTAACATTGTTCTCTTAAAAATATTTCTACGTGATTTAACCCTGGTTTTGCCTTGGCCTATCATGAATATCTTTATGTAATGTAACCGCATTTATGGAGTGGGAAAAATCCTATCAATAATAAACTGGGAAAGTATCTAATTTAAATAGCAAGAGAACCCAATTATTTTAAGAGCGGGCAAGCAACTAAATAAATAAATATGAAAAAGGAAAGGAAAATCTGAGAGAGATGGGGAGAGTGATTACCCCAGTAACCTTGACGTACTGTC
>V300016263_L3_WHPEAkcfEAAARAA-541_1_paired_trimmed_paired_merged_contig_111234
GGATCCTGACCATTAGGAAATAATATCCTTTTAACTTTAAAACCTTCTTTAGTTAGATAATTAGCTATTTTGAAAAAAGACTCTTGGCCAGCAAAATCATTATCATAAGCAAAAATAAATTCTTTAGTTAATTCACTTAATATCTTAATTTGTTTATCGTTTAAATTAGTTCCCATAGTAGCTACAGTATTTTTAATACCACACTGAAAAGAAACTATAACTTCAAAAAAACC
>V300016263_L3_WHPEAkcfEAAARAA-541_1_paired_trimmed_paired_merged_contig_111235
CGCTCTAAAAATATAATTGTACACTCCTTATAAAAATAATTTTCTTTCAAATTCACTTGACTTAAAATAAAAATTTGATTAGTGACACTATTTAGTACACAAATTTAGTGTGCCTACCGCTATTCATTTTTTATGTGAGAAAGAGTTGAAAGCGAGCCATTTCATTCTTTTATAACATGCATTGTATAATACTATTTATGTTACTATATATTCCAAAAGGGACGGGTTTGAATCGAAGGTTAAAATATAATTTCCTCTTGTTACCATCCTCTTTCCTTCCCGCACTTTGCTTTGTCTTTTTTTTTTTTTTTTTTTTTTTTTTTTCCTATCTAAAAATTTCAAAATAAGATGAATGACGTG
>V300016263_L3_WHPEAkcfEAAARAA-541_1_paired_trimmed_paired_merged_contig_111236
TGTATCTATAATTCTATATTGGTACGTCGTTCTTCCAAAATAGAAAACTTTTATTGAGTTTTTGTGGTCGTTTATACCCATATTATATGGGCATAATTTCCTATGTAACTTTCTTCTTTTCTCATCTGATTCTCCTTACTACAAATTGAATTGTACTCCGAAATTTTTCTGTCCTTGCATTTACTACTACATATATGTTCTCCTAGTGTTTAATTCTCATGATGTGGGATTTAAAACTTGAAATTTGTATGGTTTAAACCTGTACCTGTGAGATTTAAATCTCTTAAATGATATTAAGGACAACTTGGAATGAGAAAAGGAGCATGTTAACGGTGTTTAGAACCTGAATTGAATTGGAAAATGAGCATTCACGAAGTTGTAATTTAAAGATGCAAAGTGAAAGTAACTGGGACTAAAAATCCAGAGAGAAAAACAACGAAAGAGCTGTTCGGATCTTATACTACAATCATACAGTGTAACTGAATTCGTTCATTGAATTTTTCTCTTGATGCAGGGTGCTCAGCTTAGAAAGCATAT
>V300016263_L3_WHPEAkcfEAAARAA-541_1_paired_trimmed_paired_merged_contig_111237
GTGGAACCATTCAATATTCAAAGTATATCCAACACTATCAAGTACTTTTACAACAATTAATAAAAAACAGGTTTTGTATTTGCTCATCAATATGGGACTAAAATTGACTATTAAACAAAAGAAACAACTTGAACTGATTTGGCATTCCACCAAACATCCCTTCCCAACTGCCAGTAGAAAATCTGCAGTCTGACCACCGCCATATGCAGACAAGAACACCGACCAACAGAAAAACATCTAACGAGGTTTCCCACAAATCTCCATCTAGTTTACTTTGGAGATAAGGCTGTCCAAACCAAAAAAACAGCCTTAAAATGGGATCTAGCATGATAC
>V300016263_L3_WHPEAkcfEAAARAA-541_1_paired_trimmed_paired_merged_contig_111238
GATTGTTTCCGGACTAAACATACTGAATGATGAAAAAGCCTTAATTCCAATTACCATAATTTGTCAGATCATTAAATTTCGCTAATTTTGTTCGTTAAATCGATCGCAGAGAATTTTAGTTGACACATATTGTTTTAGTTTTGAGCCTTTCAAGAACACGTTGACACACTTCCTTTGCGCAAGTGTTAGGATGGACTGCATATTTCC
>V300016263_L3_WHPEAkcfEAAARAA-541_1_paired_trimmed_paired_merged_contig_111239
ATCAGTATTCAGTACCATAAAACTTGAAATCTTTAGAAAGCTATAATGACGAACGCATATTCTGATATCTGACAAGAGTAATGTGCAGGAACAAAGAAGTATCCTCCATAACAACCAAATAGTGAGGTTAAATTTCTTCAAAACGAACTTGTTACAACACCCATTCAGCACCCATTCAGCACCGCCAAAAGAAAACACGTGCATGCACACATAAACAATTGCAAATATCGGTAAGAAGATTAGGAGCATTTTCAATTACATGAAACTCAATTGGCTTATTGTGATTAGGCAAGATGCTACGAGAAGCATATCATCTAGTTTCTA
>V300016263_L3_WHPEAkcfEAAARAA-541_1_paired_trimmed_paired_merged_contig_111240
TTTTTTTTTTTTTTTTTCCTTCTGTGAAAAGTAAATAAATTTGGGGCTTTCTATTGTGTGGAAATTGGTAAAGGTCTGCCTTTTTTGTTGTGTGTTTGTGAAATGTTCTTGTGGCTTGAACATTATTTCGTTTCGAAAAATTGGGAATTGGAGACTTTTTGACAATAGTCTTGCTTGACAGTTGAAATTAGTTTAAGACTGTTAATGTTATGGACAGAGGAAAGCTTGATTGGCAGTATTACTTTGTTCAATTTCAGTAAAAATTAGTTATTTTGTGATGAATACTTCTTCGGAATCATTTGTTGTGAATTTTCTTTGCCTCGATATTAGCTGAATAAGAATAGTAATTGTAATTATAATCTCTCGTGAGAATTTTTTAGTATTAGTATCTGCGTTCAATCGATGCTGTAGAAACTAGATGATATGCTTCTCG
>V300016263_L3_WHPEAkcfEAAARAA-541_1_paired_trimmed_paired_merged_contig_111241
AAAAAAAAAAAAAACCGAAACAACGGTCAAAATTAAACAGAGAGTATAGAAGGAGGAAAAAAATGTGTGGTTATCGTCCCTTAAAATCATGATTTAGGCGACGCTAAGCAAGTCAATTTTTCCTTAGAAGTGTAAAACGAGACACAAACCGAAGTTTTGTATTGAAGTTTTTTTTTCTGGTACGATAACCACAGCGAACACCGAACATGTTCTAAATTATAACTCGAAGGCTTTTCAATTAAGTA
>V300016263_L3_WHPEAkcfEAAARAA-541_1_paired_trimmed_paired_merged_contig_111242
TTCAGAATGCCGATAACAAGATAAACTATTTTTTCCTCATAAACGCTCTTCTTTTTCATTGAATTAAAAAAAAAAAAAAACCGAAACAACGATCAAAATTAAACAGAGTATAGAAGGAGGAAAAAAATGTGTGGTTATCGTCCCTTAAAATCATGATTTAGGCGACGCTAAGCAAGTCAATTTTTCTTTAGAAGTGTAAAACGAGACACAAAGCGAAGTTTTGTATTGAAGTTTTTTTTTCTGGTACGATAACCACAGCGAACACCGAACATGTTCTAAATTACAACTCGAAGGCTTTTCAATTAAGTA
>V300016263_L3_WHPEAkcfEAAARAA-541_1_paired_trimmed_paired_merged_contig_111243
AAGTGTTGCACTGAAAAAATACACAAATAAATATAACCAAAAATCAATCCTTGTCACCATCAACTTCACTCCAATCTCCTCCCTAACACGAACTTCATGAACTTGCCTAGCCTCTATTTCTTCTCCCTCCTTCACTCCTCCATTCTCCAAGCTCCCCATTTCGTTGTTCTTCTCTTCTATGGTAAAATTATATACTCTTCTCTCTCTGTTTACGTTCCATTTTCTTGACATTATTTCCCTCATTTTCTCAACAATTGGAATCACCAACGGGATTAACAGGAATAATCCGGTGCCTATTAAATTGTGTAGGGGAGATAACCCGCCAGAAGTCGACCCTAAACTGCTGATCACCGAGTAGATTCCGGTGGCAATTGTTATCACAAACATGAAGATAAACCCAGCTTCCATGTTCCTTTGCCTTCCCATCAAATCAACGTCTCGAACCAATGGCATGACGATAACACAAACAACAAGTGGCAAAAGAGAGTTGAGAAATAAGTAGGCCTTGGCTCTTCTATGAGGTGAAGACGAAAATACAGCGCCAACAATATCTGTATAAA
>V300016263_L3_WHPEAkcfEAAARAA-541_1_paired_trimmed_paired_merged_contig_111244
TCAATCATTTACATCTAATTCAGTTTTATTTTTGTTCTCCATCCTCACAAGCAACTCATTTATCTCGCCATGCTTGTTCCATCTCTACTATTCTGTGACCTAGTAACCTAGTTTCTCCCCATGATTGTCATTCTATAGTGAAAAATCAACCCTGATACGATGTAACATTTTCAGATCATGTTTCCCTTTGGATTTAACAAGTTTGAATAATTGTGGTCCTTCAAAAGAACATCCCCTCACTCTTGCCTTCTCATGATGGTCATATAACGATAACAACAGGTTATCTAAATATACATCATCAATACAACACATTCACAACTTATCATAAGACAGACAAC
>V300016263_L3_WHPEAkcfEAAARAA-541_1_paired_trimmed_paired_merged_contig_111245
TGTTGCAACCCATTGGAATTTCCTGTTGGCTGGCCATCATTGTCAGTACCTCATAACTTAGACTTTCTATGATATTGGACTAGGTTTTACCATTATATTTTAAACCAGACTGGGCTGGATGTTGGTTCAACTGGATCACCATGCACATATACTTAATTCGAGTTGATTGATTCATTGGACTAAATTTGTGAACTTGATAATTCCATGTAGATAACAA
>V300016263_L3_WHPEAkcfEAAARAA-541_1_paired_trimmed_paired_merged_contig_111246
TATCTTTAACTTAACCCTTCCCATCCTGCAATCCAACAAGCAAACCCCTCGAAAGTCTTACGAAATGCCAACTGCGAAAACTTCTCGACACCCTTGTTTATTGTTGGAATGTACATCGACTCACTTTAGTTACACAACAACAATGCACTTCTCCAAATGCAGCTTTCATCCCAGGCACCAGAACTTGATAACCATTTATTCGAAAAGAACAATTCCACCCCAAATCTGATAAAATTAATTGTTTTTGCAGAAAAACAGAGCGAATTTGCACACGACAGGTCAAGC
>V300016263_L3_WHPEAkcfEAAARAA-541_1_paired_trimmed_paired_merged_contig_111247
TTTGAACAAGGACAAGAGAAGGACGGAGGAGGTAGGAAGGAGTGAAAGCAGAGAACGGAAGAGACAGGAGAGGGAGAGCGCCAAGACAAGACAATGGGAACTGCCGTTGCTGTTACTTTTGCTGCCGCTCTCTAGTCCCAAATTACTTTTAAAGTGATTTTAATAGTGTTATGAAACGGTAGATCACTACCACCATCTCACCATCACCACCCCCTGGACCACCATCTTCAAAGTTCCCGTTACAATTCTAATCTCGTCAATCAGTACTACAGAAATCATCTTTGCCGGTGAGAATGGAAATCCAAAAGCCAGGCTCAGACCTAAACCTACACTTCCAACAGGCGACAACGAAAGCGCACTGAAGGTTGCATCGAAGCGAACCTTGACGCACATATTCGCATGCCAACAAAATACAACTATAAATTTCGAAACCTGTCCGCAAGAGCATCAATGCAACATTCGCGGAACAAAATCGAGCAATTTTGGAGATAAATTCAAAGAT
>V300016263_L3_WHPEAkcfEAAARAA-541_1_paired_trimmed_paired_merged_contig_111248
GCTACTTACTCCTCTGGGACTGCAGGTATGTCAATCTATTTTGTTGTAGAAGAAAAACTGATAGATATTTTAAAGTTAATAGCTTACATGTGTGTCGTGCAATTAAAACCTCGGGTTCCAGGAATTGTATCGTTGTATTTTTAAATGTGAACTGTCCGGTGTCATTCTTGGGGAAATTGTTGCTCTTCGGTATTTCTTGCACCTTTTTGGTAGTTGATGATG
>V300016263_L3_WHPEAkcfEAAARAA-541_1_paired_trimmed_paired_merged_contig_111249
CAGTGAGTCCCACTGGCTGCTCACCGCTGTTGTTCCTCAGAGGGATGAACTCATAGTACCCAACATTTGGGATCACAGCAAAAGTGGCCAACTCCGGGGGCAATTTTGGGTTGACATTTGCCCCAACCCATCCTTCAGAAGAACCATAGTCTGCACTCAACAATGGCAACTCCCCTGCATAGTGCCTCAATTTCTTCAAATAA
>V300016263_L3_WHPEAkcfEAAARAA-541_1_paired_trimmed_paired_merged_contig_111250
GCTACTTTCTGCTTATTTATGCCAGCGTTTCTTCCCTATCTACACAATTACAGATCATATCTCTTAAAAGTTATTTGTTTCTTTGAACTTTAGTGACAAGTGCTTTTGTATGTGTTTCACACTCTTTGAAAAACCTCTCATTTATTAATCCATTGTTTGGCTGCACATGCACTTGTGTGGACTAGTGGAAGACCTTTATTGAAATTTGATGATATTTGATTGTATAATAAGTTTATGATGGTCTGGTCAAGGAATCTAACAGTCTAGCAATAAGTTTTGTTAGGCTATTATTTACAATGGGTTAATATACTGGATATAAATGTGTGAATCTTGTATCTGAATTTTGGTATAACCACAGATTCATTCAAGTGGGAACATCAATGTTGATACATTGGTCACGTAGTTCTAAATTTTGTGAGTTGAGTTCTGTAAGGGAGAAATAGTTCATTTGTGAATCTGTCCGATACGAAATTTACCTGAAAGGATCACTTCTAGTATAAATACAGCTTGTCTTATGCCTCATCATCATAATTTGATATTTTATTTTATTCTTGGATTTTTTTTTTTTTCTTAGCTTGGTTGTACCCAACCTTTTCCTCTCTTACTTATGTTATTGTCATCTTATCTCTTCGTGGTTGTAATTTGTCAATGGTGGCAATG
>V300016263_L3_WHPEAkcfEAAARAA-541_1_paired_trimmed_paired_merged_contig_111251
TTCACCAAATTAGCTCATAAATTTACAAAAATTGGAATAAGAACAGACAAGCAGAAAAGTTGGAAGCTTTATTATAAATTTTAAGTCTTTTGAGGTCAAACACCAGAAGGTTCATAGGCAAAATGTCACAATGGGGTTACAATTTCTAATTCATTTGTTCACCTGCATTTTCCTAGCAACCAAACACGACAAAGAAAGAAAATTGATTAAAAATTTCCCTTCTTTTGCAAAACCCTAGAAGGGTCATATGTAAAATGGGG
>V300016263_L3_WHPEAkcfEAAARAA-541_1_paired_trimmed_paired_merged_contig_111252
AATTTTGGCTACTAACAATTCGTACTAGTATATTATTGATAATATAATTTTGGCTACTAACAATTTGATTAGTGTTGCATATATTATAGAGCATGTGATTATTGATATCCTTGTTACATGGCACATACATAAACATTCATGCAAAGCAAGAAAGAGAGTTCAGTTGTGTTGAGTTTTGTAAAGTGTTTGAGTTGTGAGGATATTCAAGGGCTAAAGTTTGCCTTGAATATAAAATATTGAACCTTGTATATTTCAGGCGTAGGGTGCAGGGCTTAAGTATACAATTAGGCGTCGAGGGAAGTGACGCATCTCGAACTGGATTGTCCACTAGGACCCCAAATCGAGATGTGCTGGCTGACACCTGGAAGGTGACCAAGCCAT
>V300016263_L3_WHPEAkcfEAAARAA-541_1_paired_trimmed_paired_merged_contig_111253
TGGTGGCAGCCCATTTCCTCCTTCCCTTTGCCCTCATCCTTTCCCTTCACCACTCTGTTTCTTCTCTTTCATCTCCCCCTTCTTACCGATCCCTTTCCCGCGCCACATCTCCTCTCTCATTTGCTTTTTTTCTAATGAAGTCTCCAACATCTTTAATCTTAATTATGTTTCTCATGAACGATTAAGCATGTTTGTTGCGTTCACGATAATGATTATTCAGGTTAAGTTATTGAATTTCTCATGCTTTCATGATTCATAACACTTTTTTTTTTAATTATTATAATAGTTTTACACCTTCTCTTTCTCTTTATTAATAATAATTTTTTTTTTAATCTTATTTCCCA
>V300016263_L3_WHPEAkcfEAAARAA-541_1_paired_trimmed_paired_merged_contig_111254
AATTTACTTTAACTAAATTCAAATCGCCTCTTCTTAATCAGGATTATATTGTAATGAAAAAGAACTCATCAGATTTGCTCAGTAAGCGTCTAAAACTGTATTTTGAATCACGCCCAGTTGCTTGTGGCACAAAAATACAATGCGACCAGAGCGATTTTCATCAAAAAGATCCTTCTGTATACGCTTTACATACAACATAGAAACGGTAGAAATGATCTGAAATGGGGTTGATCGATCCAGTTCTGAAGCAGTAGACTCAGAGGCAATGTCAGCACTTTGTACAATAAAC
>V300016263_L3_WHPEAkcfEAAARAA-541_1_paired_trimmed_paired_merged_contig_111255
GTTGTTTTCGGGTAGGCTTCAATCTGTTGAACATGAAGGCAAGCAAAATACTCATCCACATAGAAATTCAAAGTTCAATTATTGATTTTTTTCAATAACAATCAAGCAATTACTTGGGAAACAAAAAACCTTATCCATCAGCAAAGCTAACAAAATGAAATGACAAAGGATTAAGTACATATTTGTGTCAGCATGAACTGAACAACAATATGTTACTGGGATGAAGTCCATCAGAATATTAGCTTTATGTCATCAAAAGTGGATAGAATTGTCAAACCAAAACCAAATTAAGTTTAAAACATGAACGTACAGCTTTGGCAAGAGACTCTGTGAGC
>V300016263_L3_WHPEAkcfEAAARAA-541_1_paired_trimmed_paired_merged_contig_111256
GATAGTCTTTGAGCTGGAAAGAGGTAAAGTAGTGCACGATAAGCATACTCAAAAAAGGCATTCACTTTCTTGTTCCCCTTTAAAAAAAATGTTGAAAATGAGACAATGTGGCACTGAAAGGTCACTATAGATTCTGGTCATGATAATTAAGCTTTGTAGAGAGTACAGGAAGCAGTAGTTCTGAGAGCAAAGACAAGTAGCCATTGGCATTATACCATCCAATGGTTACATGAGTGGTAAGGGTAGTGAC
>V300016263_L3_WHPEAkcfEAAARAA-541_1_paired_trimmed_paired_merged_contig_111257
AGGGACATAGCCTTCATACAATGAATGATAGTCTTTGAGCTGGAAAGAGGTAAAGTAGTGCACGATAAGCATACTCAAAAAAGGCATTCACTTTCTTGTTCCCCATTAAAAAAAATGTTGAAAATGAGACAATGTGGCACTGAAAGGTCACTATAGATTCTGGTCATGATAATTAAGCTTTGTAGAGAGCACAGGAAGCAGTAGTTCTGAGAGCAAAGACAAGTAGCTATTGGCATTATACCATCCAATGCTTACATGAGTGGTAAGGGTAGTGAC
>V300016263_L3_WHPEAkcfEAAARAA-541_1_paired_trimmed_paired_merged_contig_111258
GTTCGGAAAGAGATTGTGAAGCAGGTAGAGTGTACACGAAGTAACCAATTGCTATAGGAGGAACAAAATTTAGATGGCTAGAAATTGGACCGGAGATCATTTGATATGGAATGAAGGATCAATTAAGGAGATAATGAAAACTATTACCACTGCTATATTTTGATTAAAGTAAACCTCCATCCACCATTTGCTACCACCGCAGTCACTACCCTTACCACTCATGTAA
>V300016263_L3_WHPEAkcfEAAARAA-541_1_paired_trimmed_paired_merged_contig_111259
CGAGTATACATCGGTACGCATCTTTGAACATTCCATATGGCTGCATTAAATTTTGTTTCTCAAACGATATAATGCATCGAAATTCATGCATTCTGCAACTTCTCTGCGTTCAGTACTGTAAAAAAAGCGAACAAAAACAATATAGTTTGACACGAAGGCGGATTTTCACCAGATATTTCGTAACCGGCATGTTTATATGCTTGTGATGCACGCTGCTTCCTGTAATTTTCACTCTTATTCATTTAATTCACAACCACCCATCTCAAATGAATGCTTGTAAGAAATTTTGATCACACTATTCATGGAAAAACCAATGTTACATAACAAGAGGTGTATTTGGAAACAGACTGGAAAACTCACTTTACAAAGC
>V300016263_L3_WHPEAkcfEAAARAA-541_1_paired_trimmed_paired_merged_contig_111261
CAAAGGCAGAGGCAGATGAAGAGGTAAGGAGCCACTTAGATTACTGTTTCCCCTTTCAGTGCCCTATTATGTTGCCAATCACACTTTTAGGACAGAATTGCCTTTTTGCTATACCTAGTCTGATTGCAACAAAGGCAGAGGCAGATGAAGAGATTGCTTTTTGATTATACATCCTGGTTTTAGGTCCTTGAGATATTGGAAC
>V300016263_L3_WHPEAkcfEAAARAA-541_1_paired_trimmed_paired_merged_contig_111262
TTTTTAATTCTTCAACCCTGACGAGTTCAATGAGTTTTGGCACTTCTGGGATTGCATTCAAATAGCGGATTTTTTATGCCTCTATCTCGAAGGAAGGACTTTGTAGTTTTAAGGCATAATACTATTCATCTTGATTTGAAATCAGCTGCGGTTTTGATAACGATCTTCCTCCCTCTTGCTCTGTTACAGGGGCCTTGATGTCTGAAATTGA
>V300016263_L3_WHPEAkcfEAAARAA-541_1_paired_trimmed_paired_merged_contig_111263
CACCCTCCCTTTAAATTACTCCCATCCAGATTTGAACCTCAGTTTTTTCTTCAACTGCACTTCCTACCCTCCTCTCGTGCCTCCCATTGGGTGTTTGGGATACGGTAAGATGAAGTCTTACGTGTTTACGGTGGGGAACGAGACGGAGGGCTTTGATTGGTTCAAGAACTGCGAGGAGAACGTGGTGGTTCCGGTGATAGAGACGACGGAGATTACCAGTGACTTTGGTGGTTTGATCGGTGGATTTGGTGGCGCTATGAACGAAGGGTTTGTGCTGGATTGGGGCATGGCTA
>V300016263_L3_WHPEAkcfEAAARAA-541_1_paired_trimmed_paired_merged_contig_111264
CCACCACTTCACTGCCACCATGTCCAACCCTCTCTTCCTCACACTCCTCCTCCACCTACTCCCCGCAACTGGGGCCCACCTCGACCACTCTCCCTTCTCTTTCCCCATAGACCCACGGGGCCGCACCAGATCCCTACCCGCCACCCCAAGCGACTACCCTGTACATAATCCCACTCCTGCTTTTCCCCTCCATGTACGCCGATGCCCTCAGAAGATCCTCCAATTCCAACTCGAACCCATTGTCCACCACCACGAATTTACCGTTTTGCCTTTCCCCCTCATCCTCCACCACGACAGCCACCTCCTTT
>V300016263_L3_WHPEAkcfEAAARAA-541_1_paired_trimmed_paired_merged_contig_111265
CATACTTGAGAAGGCAAATATCAAATTTGCACATCGAGTATTCTAAGCCTTGTATCTTGATACGTAAAATTGCTCCAACTTTGGCAAGTTTCAAATTACCTCTGTTTTCAGTTGATGTTTATGTTTGTCCAAGTACACACAAGCACAAGTAGGGATATTGTATGTGTTGATTATTGTTCATTTTCACAGCTTCAGCTTACTTCACCTCTTTAACACCAATTGAGGTATTTACCTTGCTTTCTTTTATGGGTTATATCTCTTTCAACTTTTGCACCACCTCTTGATAGGTTGATAAGGAGGAAGTGCGCTTG
>V300016263_L3_WHPEAkcfEAAARAA-541_1_paired_trimmed_paired_merged_contig_111266
CTTTCTCCTGCTACCACTTCCCAGGTAATAAAACCAAAAACCAACTCTCCTATTGCTTACTTGACCATTGATTAGTACTGATTGATCTCTTTTAATTGATTTCCCTGACGTGGGTTTGGAGGGTTAAGGCCAGAATTAATGAAAAATCAGCTTTTCTTGTGTTTGGTTTATTTATTTGTTTATTTCAGCTATGCTCCAGCAAGAGTGCAA
>V300016263_L3_WHPEAkcfEAAARAA-541_1_paired_trimmed_paired_merged_contig_111267
GGATCAGAAGTCTCTTGAATCAGAAGTCCTTCATGTTGGCCCATGGGATCCAGATGGGGATGGTCAATGGGTGCTCCATATATCACCTTCACAAGCACAAACATCACCACTCACCACCACAGTTAACACATATCTACACTTAAATGGACCTCCATTTAACCAAATGGGTATCCATTGACCACCATAGATCCAGACAAAGAACTTGTTATTATGAAAAGAAAAAA
>V300016263_L3_WHPEAkcfEAAARAA-541_1_paired_trimmed_paired_merged_contig_111268
AAGTCAATCGCAGCTACCAAACAGGTAATGTTACCTTTAGATGCTTGTATGTGGAGGCGACTCATATAGTTATTGAAGGATTGTATTTAACTAACCAAGTCGTTTTGAACCACACGCACAAAGCACATGCACACACGGTAACAGGATACGAGGCGGCCTATGCAAGCCTCTACATAAGTTAGTTTAAACGGTAGAAGAAAAATCAATTCAATTCACGTGTAAAGCTGCATTCTCGATTTTTAGAATGAATGATG
>V300016263_L3_WHPEAkcfEAAARAA-541_1_paired_trimmed_paired_merged_contig_111269
CACTGTGTAAATATTGACCTCCCTTAGGACGAACACGCCTTGCAACTCTTCCTGCAGTATCCAAGAAGTCCCTCCGTGCCTATCATATAAGTTGGGTTCTTTTTGCATTCTCCCGCTTTAGCCCACAGGGGGCAGTTATCATTCTCGTCTGAACAAACCCCGCCAGTTGCACGCTTCATTAGTGACTTCTCGAAGGATCTCA
>V300016263_L3_WHPEAkcfEAAARAA-541_1_paired_trimmed_paired_merged_contig_111270
AGCATATGAGCTAAGGCGGGTATGACGTAGACGGTGAAGCTGACCAAAAGAGCGCCAACGGCTGAATTAATGGGACCGAAGAAAGGAAATATGATGGCCAAGAACCAAATCGGTATCACCACAGGCAACCTGGCAATTGCCCTCAAACATATGCTCTTGGTGTCATGCATTCCAATTACTTTCTCCCACACAAAATACAAAGGCGTACAAGCAAAGCCGAATGTGATGAACTGGTGAATAAGCATCAATGTGACACCCGCATCGCGCCACTTAGTCCGGGGAAGGAGTGCCAAGGCATTCGAGTGTGTGAGGAGCTGGTCGCCAAACGCCCAGTACACAGCAGTTGCAGATGGAAGGGTTAGAGTGAATACATAGAGGGTAGCAAAGAGATAGACATACTTAAACTTCTGAGGCTTCCACATTGCATGCATGATTTCCACAGTAACGGCGTGGCCGCCGAAAGTGTACAGTATGTTGGTGGCGCCGGTGAAATACAAAACCAGTTTATCTGGTCCCGAGTGTTTCACACCCTCAACCTGGCCATGAACAATGGATGCAATGGTCATGTACCAGGCAGTGTAGGTGGTCATTCCAAGCCCTAAAAAGGACCAAATTCTGTAGTTGTGGAAGGAGGGGATGAAGACTGTGGTGGCACAGCATGCTCCAAATATGTAGGTCCATGTCCTCTTGTCCAGATGGTCATTTA
>V300016263_L3_WHPEAkcfEAAARAA-541_1_paired_trimmed_paired_merged_contig_111271
CTCCTCATTTGTAGCATTCAGATCCTTACACAAGCATTACAAACTAATTAGAATTTACCATAACGACATATCACAACTAGAAGATGGACAACACGCAGTCAATCTTTTCCAAGATATCACAATGGAAATTATATAAACGAACTTAAAGCTTCAAGAAGAAAACAAAAACATTTGTCACTTTAAATGAGGGACAGACTCTACGTAAATGCTTTATATCAGCTAAAGTGATTGCTTCAGTAATAAGATGCAAGCTTATACGTTGAAGCAAACTTGTTAGAATTTCATTGTATTG
>V300016263_L3_WHPEAkcfEAAARAA-541_1_paired_trimmed_paired_merged_contig_111272
TGTGAGCGCATGCATGAAGGCTAGTATTTATTAGACAATAAAAACTATAAGAAACAAATATTAATAGCACGAGAGAATTTCTCCAAGAATATAGGATATGAAGTGAAATCAACAAGGGATTTTCTTTTGGCATTGTTTATGAGGATTTTAGGGATCTCTACATATTAGTCATTAATCGTGTATCGTGTAGTTAGAAATTATTTGATATTTTATTTAAAATTAAACACAA
>V300016263_L3_WHPEAkcfEAAARAA-541_1_paired_trimmed_paired_merged_contig_111273
TTTTTCACTTTTTGCTTAATTTGCTCGATTTGAGAACAACGATCTCGAGGAGTCCATCATGCCGGAAATGAGGAGAAAAGAGACGGGGGTTAACAGGTCCGGGATGACTGAAAGAAACGGCAAATGGTCCAGGCGGGCATAGTTGCTGGACTCTCATACGGTACACAGTTGATGAGTTTCTCAAAAGTTCAACACCGTTCATGACTCCTTGTA
>V300016263_L3_WHPEAkcfEAAARAA-541_1_paired_trimmed_paired_merged_contig_111274
GTATCTGTGTTAATTTGAAACCAATATTTATCCAATTAGAAAGTGTAGAGTCGTTGATATGTAAATTGTTTAACCTTGAGGCTTGCGATAACCACAAATGTTGGCGGGACTAATTGTTGCAACACAATGGAACTGAAGTTCTTTGCAACATCAATCCATAGTGTAACTTTTTTGTTTTTTTTTTTCTTTCTCTTGAATCAATAG
>V300016263_L3_WHPEAkcfEAAARAA-541_1_paired_trimmed_paired_merged_contig_111275
TTGATCATGGAAATCTCACATAAAAATATGCCAGTACATGGTTCACTTTCTTCGTGTCTTTCGTGTCCTTAAAATTGATAAGTTTAAGCAAGAAGTCGCATGCATAAGTAAGTAGTTATTAAAGAGAATCTGGAGCTTATGAGACCACTGGAAATCTAAAAGAGGCAACCTATGTGAATAAACTTCACCTGAAAAAAGAAACTTACTATTTTATCCACAAGTACCGCCTTGGCTCTACGAACAAGAGAAACAATATTGTATGCTTTTGA
>V300016263_L3_WHPEAkcfEAAARAA-541_1_paired_trimmed_paired_merged_contig_111276
TCCATCCTACCCGTTTTTAAATAACCAAAATAATATATCCATTATTAATTTACTGGCATCCACAAGTTTTCTTTTTCTTTTGAACTACTATATTCAAGGGCTTGTCTAACATTATACTAATTAACACATTCATTATAAACTATTACCAGTTGAGATCATTCAAATACGAAGTTGTACCCCTAAGTTTACATTGTCGGAATCATCCAAGATAACAGATACGAGGTTCAACACCTACTTATATGACTGATAAATATTTAGTGGAAACAGAGTGAAACAACACGATTTATGCACATATTCACATCTAGAAAGAAAATCCGATAAACATCAGTACAGAATTAACTATACATACAATGGTACTTTCAGTAACAGAAGCCAAAAACTGTAAATTCAATTCATAATATTTGAGAGTTGCTGCAGTCATATCAG
>V300016263_L3_WHPEAkcfEAAARAA-541_1_paired_trimmed_paired_merged_contig_111277
ACCAAGCATTGACCAACAAAATATCAAACTCAAATTTGGCTAAGCAAATAAATTTACATCCTTATTGCCCGAATCCCCCAACCCTAAACCCCGAAAGAGGAAAATAATAATTAAAAGTTATTTATAGAGAGGTGATAGCCACCTAGGCATAGGTTAGAAGGATAGAGAATAATTAAACAATCTAACTGTAGATGAACTCATCTTCTCTTATGATAACCTTGGCCGCCACAAAATTATCGACAAATTTTATCTGAAAATATTTCATGAACAAATTTTAC
>V300016263_L3_WHPEAkcfEAAARAA-541_1_paired_trimmed_paired_merged_contig_111278
TCTTTGGTACGTATATCTGCTTCACTGTGTGGATCCCAAGTTGATGAAGCATTAAGCATAGATAACAAAAAGTTCGACTCATAATTTGGTTCAGAAGTGGCAATGAGGTGGCAATGCTGTAGCTATGTTTATATACTACTAGTACTAGAAGGGTGATATGTAGAGTTAAACTGTTTATATCTTATTAAACTAAATGAGAGTAGTTTTCTTTCGCTGTGGTTCAGTTTCATTATAATACGGGAGGGTAAACTTTCGTGCTCACGATTGGCGAACAATACTTCTGACCCAAATTATGAGTCACATTACGCCTGATTCCTCGCTCGGAAGCCGGTTAATTGAAAACTTGTGCATACGATAAAAGTTTGGCATTGTAACATCCAGTTAATTTGGTTTCTTTTATTG
>V300016263_L3_WHPEAkcfEAAARAA-541_1_paired_trimmed_paired_merged_contig_111279
GCCTTCTTCAGGAAATCATGCTTCAGTATCCTTTTTTCTGTGCAGTACATAGAAGGAAAGTTTATCAGGTCCTGAGTAGACCTCTTATTTTCTTCTTTCTTGTAAATGCTTTGGTTGAGCACATTCTGGACTGCATAGAAAGTTTTACAACCATCAGTTTGTGCGTTTGATTGTTTCTAGCTATCCAAAGTTTGTGAGTCTTGTATGTCCCTTATTTGTTTTTTGTCCTACTCAAAGTACTTCTGTTGGAAGAGAGATGTTATCCTTAAACATGCTAGATATAAGTATGTCAGCAAGCTAACT
>V300016263_L3_WHPEAkcfEAAARAA-541_1_paired_trimmed_paired_merged_contig_111280
CTTCAAAAAGGCCATGTATCAGTTTGCATCCTTAGCTTATGGGCTTCAGCTTGAATGCCCTATTTATTACTGACTGGCAGTCTAGAGCACCACATAAGCTTTACTCCCATGACAACGAAACTTGCACTTTAGCCCTAATTTTCAATAACTTAGAGTATAAAACAAGCCTCATAATTAGTATTAGCAAGGTTTTGTATTTGAGTTTTCAACAGTTTAGCATGCTAACCAAGCATAAAGACCCCAAATTTGTCACATTTAAACTTCCAAATATGCTCAGAGTTTTTTTCAGAAACAAAAACGAAAGGAGGATAG
>V300016263_L3_WHPEAkcfEAAARAA-541_1_paired_trimmed_paired_merged_contig_111281
CCGCATGAAATTAGAACTTGATAACTGCATGACCCAAGTAAAATGAATGGAATAAATTAATCCAAAAATGTACAAACCCAAATAACAATGAATAAAATGATATCTGTAGAACTGAGAGAATCTTGTCAAACTAGATAATCGAAATTAACCAAACGGGATGAAAGTTTAATGAATCAAGATTTAAACAGAAACGCATTACCATTGCATCTTTAGAAAGAGATCGA
>V300016263_L3_WHPEAkcfEAAARAA-541_1_paired_trimmed_paired_merged_contig_111282
TGCGTGCGTGTGTGTGTGTGTGTATACATAATAAAAAAATTGTGGAATCATACTTGTGGGGTCCATTAAGTAGGATTTCCCTTTAGATAGTGTACACATAGATATAGTGAAGCAAAACCACCGTGGCCAACAAGCTTTAGCTCAATTGGCACGGGGTGAAATGTATATTCTGCATTTCAATTCTGTGATAAAATAAACACAAAACCAATACTACAGTAACATACAAACACGAGCATGTAAATTAGTTCAGTAAAATAATGTTACACCCAAGATGTCAATTCTATGATGCTCCTTTTGCAGTTCTAATTAACATTCAACTCAATCAATAATGCATAAAAGTTAAACAGAGAATAAAAACAAATACATACCGCCTTA
>V300016263_L3_WHPEAkcfEAAARAA-541_1_paired_trimmed_paired_merged_contig_111284
ACTTAGTCCCAGCTTATCACTACACTGAAATTGTAAAAGCAAATAGACTACAGTGGCATGACTAGAACCTGACATGCATGTCAGGCAACTCAAGCATTCAACTATCTTTACATCATTTAAATAAACTCATAAGATGCACAAGGACCCTATTAACCAGATGCTGAGGGTCTAAGCATACATGGTGTGATGGACAAAATTTATAAACATGACTCATGAGACACAGTAGGACTAGGACATGTTGACCAATTTAAGGATGTTTTGGGTGCAAAAATTAGTAGCTGAAAATTATTCTTAGGTCATCAATCAATCCGACTTGTTATAGCTAAGATTAAGTACAACACCAGATGTAATGCTCCTAATGCATTAGAAAAGCAACTTGTAAAAAGGGAAAACAACCATAAAGTATAATAAAAGAAACACTAATGAATATGATTCTATAGCAAACAGAACAAGAGAAATGAGAAGCTCGGTAAGATGAAGCAAGGTTCCAGACAAATAAACCAAGAAGGAAAACATACCCAGGCAACAAGCAAGCAGAAAGC
>V300016263_L3_WHPEAkcfEAAARAA-541_1_paired_trimmed_paired_merged_contig_111285
ACCATTTTGCCTTCTAACTTTAAAAATTTGTAACTTACTCGTTCTAACTCCGAATTCACATCCGTTTGTGACCACGCGTTAATTAAGATAAATATTATTTAAATAAAATATAATATTTATCACCAAGTGTCTTGAACTTGAAGGTCCCACAAAAGACGAAATTGCCCACCATCTTATTTGTTTTCCAACGAGTTCCACATAATCATATAAAAATGAATAACCAAATCATACATCTAAAAATACGTAAGGTATTACAAATAAATTGCGTACATTTGTTTTACAGGTACTATGGGTACATTTTCATAATTTTGTTGACATTTGTACATTGATTTATATGGTAGGATGTGAGAATAAAATTGAAAAAAAAAAAAGAGAGAAAATTGCATGAACAATATGTGACAACTATTAACATGTATGTACAAAACCAAACAAAACGTTCGAAAATATCGATGACTTAAGTAGTTAATTTCCAGAAATATAGAAATATTAATCACTGTTTTTCAAGAATTGTGGTCCATTTATTTAAATGCAATGGCGCCTAACGTAATTTTATA
>V300016263_L3_WHPEAkcfEAAARAA-541_1_paired_trimmed_paired_merged_contig_111286
AATGAAGGAACCATATGACTGGGCGGTAGGTTGCAATTTCTGCGGACATACTTCTTTGGACAAAAATGTTGCATGATATGAAAACTCCGTAATGGTTGGATCGTATAGTATATCATTAAAACCTCTTAAAACCCTCCGTAGCTGTGTAGTTCACCTGTTATATTAGATAGTTGAGGTCCGTATCTTATGCAAGATCATATCTGATTCATGTTATATTTGAGATAGGAAATGGCAGTTCCTGTTTTATCTGTTTGGATCATCTGCATAGCCAAGATAAATCCAAATTATCTTTAATGTATAGGCGCATTTGAGTTGTATTCTGTATGAGTTACAAAACTATGCTTGGTAGATATCTTCTGGATGATATTTGCCGTGAGAGATTAATGATTTAGTGTATTCAAATAACTCTTTCTCCCTGGTTTATGCAGCCTTCAATACTTCCAATTCAGATC
>V300016263_L3_WHPEAkcfEAAARAA-541_1_paired_trimmed_paired_merged_contig_111287
TGAGGTATTTGGTATTCCTCATAGTTTCGTTCTTGACCATATTCCTTCTTGAATCTTCATCGATAAAGTGTTTCTTTGAGCTATTCTTTAAATTTGTCTTTTATGTTTGACCCAGTTATGACTTTCCCTACCTTTGTGTGCATGTACTGGTTTGAATTTATGTGCATTTTATTTGAAATGATTCGAATTGAATATTTTTAACCAGAAGAAGTGATTTTTCTAATTGTGATAATTGTGCCTCATGTTTTGTTGAGGACTTTGACGACAAATAGTGCTCATCTTTGTTAATTGGATAGGATAAGCACTAATTGTCATCAATTCAAGGTAACACTAGTTTCTACTCGACCATTGCCTGCACTTTTGGACGATTTTATATGTGAATTTGATGCGAAAATGTTTACTTTTTGTGTTTAAATATGTACGCAAAATAAAACAATTATGTCTGTTGAGGATATCATTGCTCTGATTGGAGATAAGTGTGATGGAGTTACTGGACGGCTTCACGTACAAAGATGACTAGCGGGTCAAGTTCCATAAGGAGGTGGAAGCAG
>V300016263_L3_WHPEAkcfEAAARAA-541_1_paired_trimmed_paired_merged_contig_111288
TTCGTCGTGTGATTCGACTTGACTTCATTTTCCCTTCTTTTGTTGACTTCGTTTTTATTTCTTTATTTCTTTCCATTTTCCGGAGCGAGAGAGAGAGAGAGACCGGTCCCCAAAATCCCAAATAGAAGTATGGAATGAGAGTATTTGGCGGTGCCGATTGAGATAGAAGAAGAAGAAGCCCAAGGCACGAGGTAGCAGAGAGAAGGAGAAGGAGAGAAAGATTGGCACTGTCACTGGATTTGCAGAAGAAAAAAAAACCCCACCCTTGTTTTCTGG
>V300016263_L3_WHPEAkcfEAAARAA-541_1_paired_trimmed_paired_merged_contig_111289
TCGAACATTTCATATGGTTAATAGAAATTTTATGAATCTTGCAGCCGATGTTGAAGTGTGTAGATTCTAAAAGCTTCATTTTTATTCTGGTTAAATTTATAATGGACTTGTTATAAAAAATATGAGACACATCGAGCTTGGGCATATCTGTTCGGCGGTGTATTCTTATACCCAGTTTGGTAGGAATGATAGAAAAGGGAGAGCGAAGGAAAGATGCAAGATGTTAGTGACAGGAGGGAGATTGTCAATCCTTGAAGTTGCTTATTTGAGTGGAAAGGAAAAACAGAGGGATAAGGAACCCCATGCCCAGTATAATCTCTCCCTCTAACAATGAATAGATTGGTCGAGGGATTGATGAGCATAATAAGCACAAGTTATGACATTACTGTTTTTTTTTCTATCTTCAATCCACATTATGGATGGATAGTGGTAATCCATAGCTTTATATTATATTTCACACTGCTTATCAGTTTCGAAACAAGAAGAGGACAGAACTACTTCTTTCCTTCGTCATGACTTACCATATCCATCCTTTAGAGTTATGTCCTTTCTATCGAACATAGTGTTCTTATTTTGATTGCATGAGTGGAATAATTAAAAGTGTATTCAACTAACTCAAATGAGCTTACACTTATTGTTCTTATGGGTTTCAGGCGGAAAATGATCCAATTGC
>V300016263_L3_WHPEAkcfEAAARAA-541_1_paired_trimmed_paired_merged_contig_111290
AAGTGCTGCTCCATGACACAATCCTCGTAACATGGGGTTGATTTTGGGGCGTGAAATACAATCTTTTTATTGAATTGGAAGAACAAAACAGTAAAAACATACTTCTCAACTCAAATTTATATATTTACGATGATGATGTGAAAAATGTGTGCCTTTGGATGGATGTGTGAGAGAGTGAAACGCCGGAAGAGAAATTTGCGAGTTGTAAGCCACAAGAATGCATACACATCTCCAAGTTCGATGATCAATGATAATTTAAATGCTTATTCAGAACAA
>V300016263_L3_WHPEAkcfEAAARAA-541_1_paired_trimmed_paired_merged_contig_111291
ATTGAAACAACAATCTGTCCATTTTATTCGTTCTTATAACGCATCGTTGGTCTCTCATGCCATAATGCATACAAGACTAAAATTGAAATACCAAACCGAAGTAAATTCAGGAATTAACCAAACTGGAAATGCATTATTCCGAAGAAACTGGAGAAAAGAGCAATCCGACAATCAAAAGAAAAGTGAATACTCGGCACCCTGCAGAGACAAATGGATAACCTGGAGCCTTATTCTTTCATAGCTTCTGATGC
>V300016263_L3_WHPEAkcfEAAARAA-541_1_paired_trimmed_paired_merged_contig_111292
AAGGAAGGATGGGAAGCCTCCGATGGACAGGAAAGTCATGAAACCAGAAATAAATCCAGCACAAGCTCCTCTTGCCAATATTGAATTCAGATTTGTCCCAAGATTGAAGAATATCGTACCGACACACAGAGATAACAGCACGTAAATGATGATTCTTACCCAGTAATACCCCAAGTCCCTTAACATGTTCAGGAAAGATCTCCGTGTTAATATTGTTAGTTGCTTCCACCAGGTTGCTTGGCTCCCACTCCATTTTTCTACCGTCAGTCCTTCCATCGATGAAATTTGTCGAATCCTAGCTCTTGTCCTCGACGCATACTCGGAACTCTTGTACTTCTCGACAAGCATAGCTTTTATCTCTGCTGTTGCTAAGTTCAGCAAAGGATCTGATGATTTTGGGACGTCACGTATTCGGTGAGATTCGTTCATGGTGACTCTGTCGAAGTCCGAATTAATGCAACGAAGAAAGTGATCGGAAGGGTTTCTTCGAATCGGACATGGAACTCCAGCTCTGGAAAAGAACTGTCAAATTCAAAAGAAATGAAGTAACATTAGGAATCTGAGATCATGCACACTGTAAAATTCATGCTCATGGCAAAACTATCTTGGAACTTTCTCAAAACTTCGGAATACATGGTTCCATGCTACAAACCATGAAAGC
>V300016263_L3_WHPEAkcfEAAARAA-541_1_paired_trimmed_paired_merged_contig_111293
TGATTGATAACATACGTGTGAAGTTGATGGAGATGAGTTCTGATAGGCAACGTGAAGCCGAAAGATGGACCTCACCAATATGCCCAACAATGGATGACGAAATGATGAAAATGGTTGAAGTTGGAAGACATTGGAATGTGTCTCGTTCAAGTGAACATATTTTTGAAGTCAGAGATGAGTATTCTGTCATGGTGGACTTACAAAGTCATACTTGTTCTTGTTATCAATGGCAAATTAAAGGGTTCCCTTGTGCACATGCTTTGGCAACTATTTTGAAAGATGGAGGTAACCCATATGATTATGTCGAAGATTATTTCACAACAGATTTCTATAAGTCTTCTTATTCATATCCCATTATTCTTGTACCTGATATTGAAAAGGATGAACAATCTATGAGT
>V300016263_L3_WHPEAkcfEAAARAA-541_1_paired_trimmed_paired_merged_contig_111294
ACTCATAGATTGTTCATCATTTTCAATATCAGGTACAGGAATGATGGGATATGAATAAGAAGACTTATAGAAATCTGTTGTGAAATAATCTTCGACATAATCACATGGGTTACCTGGGGGCCTCTTTGCCAATGTCTTCCAACTTCAACCATTTTCATCATTTCGTCATCCATTGTTGGGCATATTGGTGAGGTCCATCTTTCAGCTTCACGTTGCCTATTAGAACTCATCTCCATTAACTTCACACGTATGTTATCAATCA
>V300016263_L3_WHPEAkcfEAAARAA-541_1_paired_trimmed_paired_merged_contig_111295
GACAAGTACTTCGCTACTCACTTCTTCATCTCTTGGTACTCTGCCACCGGAGCTTCGTCTCCTTCGTTCTGTGAGCCTCCAGACGATGAGCCACCACCGCCTCCAGAACCCTTCGACATATGCTCACCAATCTTTGACACAGCTTTGTTTGCAATGTCAAGCTTCGACTTAATCTCATCAGCATTGTCCCCTCCAATTGCCGTCCTCAAGTCAGCAACTGCATCCTCGATTTCTTTAGCGATTTCGCTCGGAACTTTGTCATGGTATTCGCTCAAACTCTTCTCAATGCTGTAGATGCT
>V300016263_L3_WHPEAkcfEAAARAA-541_1_paired_trimmed_paired_merged_contig_111296
ACTCCCTTCTCTTAACCTCAAATGATCTAAACTTATAAACAAACAATCCTCCAACGCTGCCAAATCGGTTTGCATCCCTCAATCGAATATCAATTTTCATGGCCTAAACTCTGAGTTCATGAACTAAAGTCCAAATTCATGCATAAGATAATCATAACAAAAGCCGGTAACATTTACACAACTTAATTGAAGTAGAGCACTAATCTCAAATTACCAACTCCAACAATCACATTCATGCTCAATACAAGTAACACCAGCAAAATTATCTGCACCATCCAACAACTTACAGTAAAAAAAAACAGAGCTTTTCTTTTTAATCTAAAAACTCACTGGCGGGGAGAAGAGGCGGCGGCG
>V300016263_L3_WHPEAkcfEAAARAA-541_1_paired_trimmed_paired_merged_contig_111297
AAAAAAAAAAAAAAAAAAAACGTTAAAATGCAATTTGAAGCAGTAAATTGAGTCTTTTGATCCTCATATTAAAAAGAGTTATGAACTTATGATAAAATATCTGAGTCGTTCATTGAAGTATTATATTTAATTTGCTTTTCAAAAGTGCTTGGATACAACTTTCTTGAGTTAGTGCTACTTGTGTTATGCAGAAAACCATGCTGGTAGGCGCTTTAGTTTGTCTGCACTTTTGTCTATATATTTGATGTGAGATTAGCATTCTTAAGTGCAAGAGTTACTGTCCAGAAGTGGCACTATGTAAAACATTTTGTGTTATGATTGCTGCATATTCCTGCTGAGCATTTGCGTGGAGCCAGCTATATATGTAGTGCATGTATATGGCACTCACCCTATGCATTTTCCGTATATAGAAAAAAATAAGTGGGTTCCGCTTACATCACATGCCTATTTGGCCACGGTCATGATTTTCTAACAGTAAAGACCATGGCTAGTTCTCCATGGTT
>V300016263_L3_WHPEAkcfEAAARAA-541_1_paired_trimmed_paired_merged_contig_111298
CAGAAGGTATGTGACCGTCTGGTTTCTCTGTCTTTCCATTTTTTATTTCTCTTTTATAGTGCCTTGATTTGGTATCCTGTTCCATCTTATGGTGCAGTGGCGCTACTAGTTAAATGTCGCAAAGCATGTAAACTTAATGAGACAGAATCCATTTTCTCCATAGAGGCTATTTTTTCACACTGAAGAAATTCAGTCCATATGCATTTACTCTTTATTCGTAAACAACACTCTTTTCTCCCGAGCAGGTTGACCTTCCTGGTTAATGTATCTAAAATGATACAAAGTA
>V300016263_L3_WHPEAkcfEAAARAA-541_1_paired_trimmed_paired_merged_contig_111299
GAAAGGTGGGTTTTGATTTAATTTAGATTTTGGTTGGTTAGTGTTGTGGTTTTACTGAACTAGCAAATTGGGTTTTGATATAATCTGGATTTTGATTGGTTGGTGTTGTAGTTTTATGGAATTAGCAAGTTGGGTTATGGTAATTTTGGATAAAGTTTGATGCTTTGATTGTTTTTTGAGCATATTATTGCTTTTTGCTGCAAAAAAATTAGAGCTTGAAAGTTATTAGCAGGTGGGTTTGTTAGTTAATGATTCAGTAATTTGCAGAAACTACAAAGTATGCAAACTAAACAAGAAATAATGGAAAGAAGCTATTTAGATTGAATGGCAATAAAATGAACACTACTGACGATGACGTGGTTATGATTCGTTAATCACAACTGGGTGGATTTCCAACTGTTGTTCTAAGAAATTAAGATTAAAGGCTCACTCCTTTCTCTGAAATTTGGATTTTTTTGTATGCTTGTA
>V300016263_L3_WHPEAkcfEAAARAA-541_1_paired_trimmed_paired_merged_contig_111300
TAGGATATACTAGGATACATTGTAAAGGCTCTGTTGGGATATTGTATATGTGAGTCAAGGCAACATATTTAGAAGCATTGCATTTGTTAAAGTGATAAACTGTTTGATATTACTAGAAAACACTCCTTTTAAATAGCATTTCACAAGGATGTCAGTACATTTTACCGCTTGTTTATTGGCCTTCGGTCGAGGTGTAGAAGTAAGAATTAATCATCTTTACGACGTAATATTAAAATGCAATGCCAATTATGTACACATTTGTTGACTAAAGATTTTTTGCAATTCCTTTCAACATTCGTATGTTGCAACTTAGGGTTTGCTTTTTGTTTTCGTCTATTTTTATTTTTTTTTACTAAAATGTTCGTGCGAGAAATGCTACATAAGCAGTTGGTTCCTTTGATGTGCAGAGTAACCCTGGCT
>V300016263_L3_WHPEAkcfEAAARAA-541_1_paired_trimmed_paired_merged_contig_111301
ATGTGCTTTGCCCGCATTTTGGGTAAGTGACACTTTATACATAACTAGTTAATCTGAACTTATATGCAAGTCACAGGTGTACATTTTAAATATTTCACTTTTTATTAACATTATCTTCTCTTAATTACGTACAGATAGAACAAATAATTATCATCTTATATCTACCGGTGTTTCTTTTTTTATCCTCTGTGTCTCATGTGTTGTCTGTGAAATGCTAAAACATCTCTGAATGACAGCTATCTAGCTTCTGCAGGTTATGCTATTAACTACTAATAGCCAGCAACATAAGCTGATTGTGATTTTGTCTCAAACTTCAGGTAGGTATTTTGTACGACGAGGTT
>V300016263_L3_WHPEAkcfEAAARAA-541_1_paired_trimmed_paired_merged_contig_111302
AAGAAAAAGAAACCAAATTAAGCAATCAATCAAGAATGGGTTGAGGAGTGAATTTGGGGTAAATACAATAGGAGTTGAGGAACATGAGCTTCTTGACTCTGAATTGGTACGTGTCATCAATGATGTTGGTTTGGATCTAGAGATTGATAGCGATGAAATCTGTCGCATCGGTGTTATTGGCGTGAATGGTGTTGGCAGGGATCACGATTTAGGGTTTCTCGGTGGCTAAGAAGGTATCGACGTCGACTTGGCGGTTGAGGTTGAGGTCGAGCTTAGTGTGGATGCGGAGGACGAGGTTCGTGAAGCCTAGAGCTTGGAGCTTGCAGACGATGGTGGAGCCGCTGTTGTAGCGTGAAAGGGAGAA
>V300016263_L3_WHPEAkcfEAAARAA-541_1_paired_trimmed_paired_merged_contig_111303
GTAAATGAACATTTCCTCTTATATGGAAATGGTTCGTCTCGTAGCTCTCAGCTGGTTAGGAGCAGACTCCGAGTTCGATTTCCTCATGTTTCGCTTTGTATTCAAACTTTCCTCTTATATAAGTGGTAATATGGTGCTGAGCTAGTAAATGGGGGAGGTGAAGGAGGAGAGCAAAAAATGGAAGAAAAAGGGTGGATTTAAGAGGACGAAGGAAAAAGAAAGAAAGAAAGAGGAGGGAATTGTTTTTACTTGTTAGTTTGGTAACAACTAGAAAGGGTCCTCCAGTTGGAGGGGGAGGGGGGACACAAGAGGGGCCAGGCTAACCACTAAAGTTATAACTACTAGAAAGCAATTGGGATTTGAAAGAGTTAGGTATTTTCCGGTTCTGTGCACTGTTGCTGATTAAGTGCGGTTGATACATGGGTGGTGCCGTCGTGGTGGTGGTACTGGGGTTTTGGATGACGGAGGAGCGAGAGGGCAAATGGGGCGCACAGTGCCCTTCATCGGTTTTGCCCCCCTATCGGTGTCTCACTCTCAGTCTTAGATTCTATTTAAGGGGTCAAATGGCACTTTTGTTATGGCTCTATGATCCCCTTCCACTGGGACAAGAGAGTGCTAGGATCGTGTGCTTGTGTTGGAGAGTTGTGCATGGATCAATTGCATTCACATGTGCGCGCACATGCCAATGTTGCATGTGCGCATGTTGAAGAGAAGTGGTAAGTGTGGTCGTTTACATGCGTATTGATTCTAACCATCTTTTCTTGGAGTTGGATCCAAATATGATGAATACGTTTGCTCGTGAGTGTTAAGTTCAGTTGCACATGAAAGTTCGTTGATTACATGCGCATGCGTTGATGCTGGTCATCCCTGCTTTACTGGATTTGAGTTTAAAGCTCGATTTGAGTTTAAACCAAGTGCGCGCAACTGATCTTAGCATTGTCGAATGCATAGAGGTTAGCTATAAACATTAAATTTGGCTGGTGACCAATGCATGAGCTGTAAGCCACGGTTTGTTTAGAACTTAAAAACCATTTCTTGCCACTTTTTTGTAAAGGACAAGGATTAATCCACGATTAGCGGAGAATTCGGTGTTTGTTTATTATGCTAAATTGAGTAGTTAATTATTGTAAACTTTCTCAAATCTCAATGC
>V300016263_L3_WHPEAkcfEAAARAA-541_1_paired_trimmed_paired_merged_contig_111304
TACAGCAAACGTTCCCATGGTCGGGGTCCAGGCCGATTCTTATCTCCCCCGGCGTTAAGCTTAGAACTTCGTCAATGGTGACCTCTGCTGATTCAGACTCGTTCGTTGGATTGTCCCAGGCATGTTTCCAAAAAGGCCTGAGCATTTGAAGAAGCCTATTTGGGTCGTGGTTTCTTTCGAAACAAGACGAGAGTAGTCTTCTTCTTGGCAATGGATCACACCATGAACTAAAAGCTTCTGAGCTATTTCCGAATCACCTGGTCCCATGCCGTGGATCATTCAACCTCGA
>V300016263_L3_WHPEAkcfEAAARAA-541_1_paired_trimmed_paired_merged_contig_111305
TTCACATGGATCAGTCTGATCTATTATTATTTCTCGAGCATTGAGCAATCTGCAGTTTTCTTGTTGGTTAGCCTGCCTAACCTCCTCACCTCCTGCTAGATAAAAGTTGCATTCGCATTGATGCAGCTTCTGACAAAAATTTGTTGCGAATGAATTAATAGCAACAAATTTCATTCGCAACAAGAAGTTGAAACAGATTGTTTTGCCTCCTTGTTTCATTTCACAGGCACAGAGACTATTGTTGTTCATCAATCGATTGCCTTAGTTTTTCTTAATAGTCATTGAACTAAATGATTGTTAAGATGGAGAACACTCCAGTTTGGTTCAAGCTTAGGCCATGTTTGAGCATTAATCTTTGAGCTTAAACTCCGTGCAACTTATACAAAGTCCAATCTGGAGAAGGGCCAGATCTGGAGTGGTGACAACTGACGAGCTTATAGCTTATCAACTCCAGACTAAATAATTTAATAAACGGTTACTTTCTCTTTTTTTTTTTTTTTTTTTTTTGGTTTTTTAACTTACAAGCCAAACTAAAGTAATGCTGTCTCGGGGGACTTGGAATGTT
>V300016263_L3_WHPEAkcfEAAARAA-541_1_paired_trimmed_paired_merged_contig_111306
GGCAACCTGGCATTGAATACAGAAGCACATAGATGAACTTGGGATTACTAAGCACTATAAGCATATAAGTGCACGTTTCAAGAAAAATTTCATGATAAGTGGGAACTCGGTAGGTAATGATAACAAAGGTTTATGGCAAAAAAAACAACTTTCAAATTTCCCCACAGAATTATGGCATAAAACAATTAAAACAGGTTTGGCTTCTTATAGACTTAAATATAAGATAAGAATGAAACCGTAAACATAAAAGATGTTTCAATAATAGGATTCTTGTTGCCAATTCCAAAACTAATCACAATAAGCGGAAAACAATTAACAATGCGATGCACATGTAGCACCAAAGGGAGCCCTTGCTATTGAGCATAGACTATCAACACTCGGATTCAGACGGACAAAAATAAAATATGTTCAAGAAAATTTACCGTAAGGAGTT
>V300016263_L3_WHPEAkcfEAAARAA-541_1_paired_trimmed_paired_merged_contig_111307
TCGTGGAAGAGAAAAGGTCATCTCGTTGAAAGAATTTCGATCTCAATTGCTTGCTGAGGAAGGAATTGTTGATGCAAGTACTAATGCTCAGATGCTGTCTGCAATGTTTACCAATTCTTCTACTACTGACAGGGGTTCTAGTGATCATTCTTCTGGTCATTCTTCTACTTCTGGGCAATCCAACTATGGTTTTCGGCAATACAACAATAAATACAAAGGCAAGGGCAAGTTTAAACAAGGCAACAGATTCAACATGCCAAGGCAGTCATATAACACTCAAACTCGAGTGCTTCCAACTCCAAGTCCAGGTCTTCTTGGTCATGCACCTCAGCAAGCTTATGGTAGTTATCCTGATCTTTATAATACTTGTCAACTGTGCTATCAAGAAGGACACACTGCACCTTCCTGTCCTAATCAATTCCGGTCCAAGCCTAAGTGTTACATTTGTGGCCGACAGAATCACACGGCTCAGTATTGTTTTCACAAGGATAAAGATCCTCGCCTATCACAACCACAATTTGGCATGTTCCCTAATTCCTCTCCTCCACAATACTCTATGCAAGCAATGAACACTGTGTTTTCTCAACCCTCACAGTCAACACCTGGAATGTCCTCCACTCCGGCTGCTTCACCTCAAGTTTGGATTGCGGACTCCGGTGCCACCAACCATATGACTACTGACTTCAACAATTTGACCTTGGCCACTCCTTATCCTACTTCTGAAACAGTGCACACTGCTAATGGTGAAGGACAAGGCTACAGGGAGGATATTGTTCAAAGGAATTTGCAGTAATGGGCTATATCCAATACCTTCACTTGCCAATCATCATCCTGCATCTCAGAAATCGATTTTGCAACCCACAGCCTTCCTTGGTCAGCTTGTCACTTCTACTATTTGGCATAGTAGACTAGGTCATCCCTCAAACCCCATTGTGTCTTTAATGCTCAGTAAAGCTAAAATACCTTGTACAAAATCTTCATTACCTGTGTTGTGTCAAAGTTGCTTAGAAGGCAAGTTTAGCAAACTGCCATTTCATTG
>V300016263_L3_WHPEAkcfEAAARAA-541_1_paired_trimmed_paired_merged_contig_111308
CAGAAGGCTTGATTGTATATTTTGACGATGTAATGTACAACATTACATAGTCAAAATATACAATCAAGCCTTCTGGGGAGGAACTTCATGGTCACCTTCTTTAACCCTAGCATCACCTTTCTTTTCTTGACCCAGATCCATGACCATCACCTTTGATCCAACTTCGAGGTCATGATGAGCAACCATGCACTGCAGCTGCCGGCACTTGCGCTTCAACCACCCGAAACAATCGATTCTATCCCTGATGCTCTCCACCGGAGTCGGTACCATCTGATCACGAGTCAGCCTCCGGCCCAAAAAGCACGAGAGAACTGCGAGGATCGTTAGGACGGAGATCACTGCAAAGAATGGCCCAATGGAAC
>V300016263_L3_WHPEAkcfEAAARAA-541_1_paired_trimmed_paired_merged_contig_111309
GTCTAGGCTCGCGTAGGTGGTTGTCTAGTCTTCACTACTCTCCTGTTATGAATGGGATCGGGTCCATTTGGCACTCTTCTTTTGCTCACGTAAATAAAGGTGGAATCCCAGACAACAGCATGCTTCTCTCTTCCAATCAACTTCCAATGCTTGAAGATTTTGGTGGATGAAACTGTAACAGCTGGTTTTTCGGCACTGCGGTTTACAAGAATTCCAGCAAGGAAAAACCAGAAGACACCCAAAAGCAGAAGAGCTCCAAACATAGCTCTTAAAACCTTCCTGCCACTTGCCATGTATATATCTCTCCTCAGCCCCCTCCGGCTTTAAGTTTTACCTACTGGCTTTTCCACCAAGCCTAATGGCCGGTCATTTGAAACCAAGATAAAGAATGTACCCAAAGACCAATGCTTGTGGCGAGAGTACAAAGATGAACTCTCAGAAAAGCAAGCACAAACAGAAACACAGAGAGAGAGAGGCACAGTGCAG
>V300016263_L3_WHPEAkcfEAAARAA-541_1_paired_trimmed_paired_merged_contig_111310
CTCTATATTGGTTTTCTTTCTTTTGGATCTTTCTGTAGGAAAGGACTTACCTACACCCAGGGATGCCATTTTAGCGTCCCAGACCAATGATACAATGCCACGAGTTTTAAATTCCTCACATTGCGTTGTATTATTGATCTGGGGTGTAGGGAAGTCTCTCTCTTCTGTCTCAGTATGCATGTCCCCTCCCTCATAATTAAGCAGCTTTTAAGTATGCAGCAGTAAATTATAGTGCTACGGAGAAATATACTAGTAAAAATTGATAAAGGAAAATATAAGTACCTGTTATGAATGGGATCGGGTCCATTTG
>V300016263_L3_WHPEAkcfEAAARAA-541_1_paired_trimmed_paired_merged_contig_111311
CTTAAACTGAAAGAAAGCACGATTATAGAAGCTTCTTATCATTTTTGTTGGTTATATATATGTTAAATCATTTCGTTATCAAGTTCAATGACGTTCGGTTTACTTACCACTTACTCTTACTGTTTCACAATCCATAGAATGATGATTTCGTGTCATCTGTCCGGCACAGAGTAGTTTGTCATTAGATTTCACCTCCAACTGAGTCCAAGCTAGATTCAAGTACTATGAGAACATAATGT
>V300016263_L3_WHPEAkcfEAAARAA-541_1_paired_trimmed_paired_merged_contig_111312
CAGTCTGTTCTGTGATACAGTTCTGTAGATTCCAACCAAAACAACATATCAAAAACCTAGAAAAAATTGTCAAACAAAGAAAAATCAAGTAGAATTTTGTTTTTCCCAGAACAAAATTAGTGAAAAGGAGTCCCATATTGCTATACTTCATGATTCTATAACCACATACAGCCACCAAAACAACGAATCCATTTCGACAATGAGCCAAACACAATTCGTGTGTAAAATCACTCATATCTAGATTTACGTAAGCGCAATGGATTTCGAATAACAAGTTACTACCCTT
>V300016263_L3_WHPEAkcfEAAARAA-541_1_paired_trimmed_paired_merged_contig_111313
CAATTGTCCATCGCGTCATTAAGGTAAATAATACACTTTTTGACATTGCTAAATCATGTTGACTTTTGGCTTTTGAAATAAGAGGTGTCATACTTTCGAGTTTCGTGAATGGAATAATGAATTTGGCAGAAAATATACAACTCTATATCTCAAGGAAACATGTTGTACGATCAAAAGCATCAATATTAACTCAAAGAGCGGACATTTTGTTTACTGCATTATGTTTAAATGATAGCCATAGTATCAGTCTTTCTTGGCATACGCCTTGGACCTAATTAGGTTAAGTTGAGATTTCTGCAAAAGGACCATACCAAATAAGGAACCAGGTCCACACACAGACACACACACACATGCACACCAGATGTAGAGTTAGTCTATTAGATGGTTCCCAGATTGACCCCGCTTGCTTTTTCCCACAATTAGTTGATTATAACCATCTGTGGTCCAGTAAACATTGCTGATCAATGATTTTGCAGGTTCATGAACGAAAAGA
>V300016263_L3_WHPEAkcfEAAARAA-541_1_paired_trimmed_paired_merged_contig_111314
GAAATGGGTAGTCAGATCTGGTCAACAACAATGGATCCACACTTCCACTTTAGGAAATTGAACCCTATAGACTAAATTGACACGTTTTTAGCTTCTTCTCTGGCCTCCTCTCATCAACAATTAAAAATCCCAGCTCAAAGATGACTGCCTTTTTATTAATAAATGTACCTGCAGAGAGTTGAGAGAGCGCAAGAAAGGGCGTGGAAGAGAAGAGAAATATACCAAAAAAAAAGTAAATAAAAAAAAGAAAAATAATGGAGGAAGAAAAGGACAAGAAAGAGACAGGACAGACGGGAGTGTATTTGAAGAGTGAGAAAAAGAAGGACAAGGAAGTATGTAGTTGTG
>V300016263_L3_WHPEAkcfEAAARAA-541_1_paired_trimmed_paired_merged_contig_111315
TCTCCGCTCTGCAGAGGCCTGAAAGCTGGTCGCACTTTATTTTACACGTTATATTGATAAGCTGACCGCTATCGGCGTGGGTCATACGCTAGGAAGCACCGCTCAGCCCCACTCTGCCAATTGATGGCATTTCAGAAAATATGTGAGTAATAAATGGGCATGTTGGTCAAACGAAGATGACCTTTTCCTTTACAAAGAAAATATTCAGAGTACGGGAAACACGGTGCACTAATATCAATGGTTTAAATTTTTTTCACACCTGTGCCTTTAGGATCAGACCGTTACAAACTTACACTCCCCTTTGCGGCTTTATCCTCCCTCCTTGGTCTCTGAAAAATCTCTGCCCTTTACTGCCTCACCCTCCCTCCCTTGTCCCTCCCTCTGTCAGATTTTCAAATCATTTGGTTCGGTTTCAGATCTGCTGAGTGACGG
>V300016263_L3_WHPEAkcfEAAARAA-541_1_paired_trimmed_paired_merged_contig_111316
TCGTCACGATTCCACTACTGTTCCTGCACAACAGAAGGAAGCAGGTGCTTTCAAATCACCAAAAATGCATTTATCAACGGAGATATCTGACATGTGTCATACGAACAAATAGTGCTCGTAAAAGTTCCCCAGCAACAAACAATTAATCCACTAACGCTATTGTTTGTTGAAAAAAGACAAACGGGTGAACTTAGGAAAGCGCAAGGATGGGATGAGGCGCCTACATAGTACCTAACGCAAGTGATTAAGTTGAAAAGATTTTTATTTCAGATTTGCTTCCTATTTGGGTGTTTTAAAGTTTAATCAAACACGTATACTAACTGAATTTCGGAATTGGCAGAATCTTAGATGACACCAGGTCTATACATCTGTAACGAGAAATAGTGACACAATGTATCCACTGATGACACGGCAACGCTTGTTCTCCTGGGTTGCCGAAGTTGCAGCCCAATTTACTTATTGCAGACTTTTGACCAAACACAGAAGTTAAATGAAAAATGTAACAAGCCCTTCTAATATGCATTGGAATCCAGCAACTGAAAGCATAGAAGACGAGAACACTATTTTGATCAATTTCAAAGGTTGGGATTTTTGCAGTTCACTACTGATCATCTGCGCTCCAAATTCAATATTTGACAATTTTTCTCGTGATTGTAAGAGGCTAAACGAGGAGTGCTTCAATCACTAGCCTTGAAAGTTCAGACTTTGGCTTAGAAAAACCTAATCACTAATGTGTAATGATGATAAGGATGTTTACCTTTGGGGTTGAAGATTCAT
>V300016263_L3_WHPEAkcfEAAARAA-541_1_paired_trimmed_paired_merged_contig_111317
CCCTTCTCTTACCACAGATTGCAGGGAGATCATAAAGTCATTCTCTAACTTCCTTCGAATATCTGAACAAAATTGGCTAAAAACAGCAGACAACAGCTTTTGAAGAACCATTGCTGCCTTTTGATTCAAAAGAGTGAGCTCGCATACCTAAGTCTCAATGGTGTCAATTATCGAATAAGTAGCTTGGACTACCCTGTCACTCCCTACTATG
>V300016263_L3_WHPEAkcfEAAARAA-541_1_paired_trimmed_paired_merged_contig_111318
CTAGCACCTGCGCACTAACGCGCACGTTAGCTGTCCCCTCTCTGCCTCCACCCACAATTATGCCTCCCCAACCCAAAAACCCATAAACCAAACCCCATGCATTTACATTAATTGCGCCATTAATTATTTTAATCACGCCATTTTTTAGCTGTTAATTAAATTAATTTAAGTTATTTAAATATGTAATCACTGAGCAGCAGCAGCAG
>V300016263_L3_WHPEAkcfEAAARAA-541_1_paired_trimmed_paired_merged_contig_111319
GTCGAAGACTCTGCGCCGTGCAAAGGTATTTGGAGCACCATTTGCACGAGTTGCTGCATGTCTAATTTGATTTCCTGGGTTGTTACGATGTAGCTGCCATTTCCATTCACCTGAGAAAAATAAAAAAAGAACTATATCAAAGACGCCCCCAAAACAGATTCTGGAGAAAGTATAGCTTACCCTAATGCAGAAATAGGTTTAAATTTCTAACCTTGTGCTTTTGGTTTTGGTAGCTGCGGAGTCTGTTGCAAACTCT
>V300016263_L3_WHPEAkcfEAAARAA-541_1_paired_trimmed_paired_merged_contig_111320
TTCGAACGAAAACATCAAGAAATCACACTCTACCCATCAATCAATACCTCAAGAATTTCAAGCCTTTTCACAAATCGTAAGATCCCATTTAATAACCATTCATAATTCATTAAGATCACACTGTAACTGTAACAATCAATCGAAAACATAAAGATTCAATCTTTATTCATAAATCATGAACCCCACATAAAAAAATAAAAAAATAAAAA
>V300016263_L3_WHPEAkcfEAAARAA-541_1_paired_trimmed_paired_merged_contig_111321
GATTTTAAGAAGGTGAAAAACAAGGTGAGTTAATTTCAAATTGACAACTCATGTTTGTCGTTGTGTTGTGGGTGCGACTTTTTTATGGTACCAATTATGAGTTCGTCTTGGAGTGCCTAGGAATAACATACTAATGGAACACTACTACTTAGTATTGGAGTGTCGTGAGCTGAGAACCATACTAACATGACAGAAGCACAAATCTCGTGAGCAAAACTGGGTTTAGCTAGGGTGTAATGTGACATATATTTTGTATTATAATTCTCACGCTTTTTCTTCCGGGGATTTTAGATTTTAATTCATAGGCTACAGAAAGTTAGTTTCTACAGTGTCTGATTCCCAGACGTTACACAATATTATTTTGGTTTATAGCTTTAAAAGATTTGTTTTGTCCAAATGCTTCACTTTTGTTAACTTCTATCATGGCTTCTGCTTAT
>V300016263_L3_WHPEAkcfEAAARAA-541_1_paired_trimmed_paired_merged_contig_111322
AACCAATATTCAACCATAAATTGATGAAATCTTTGCCCAAGTGGAAATCAAGCAAGAGTTTAAAATCCATGAGCTTTCTTGTTATAACTCTGTGCAGCCCATTTGGTTATAGGGCATGACACCAGAAAAGTAAAAAGAGAAAAACTCCATTTTTGTCGGAGGACACCCATCTTTGGGACATTGAACAGTCTTGTAAACATTTTAGTAAGGATTCTAGCTTGGGATTTGGTCTTATAAGCTGCTTCAATCTCAGTTAAAGCTTTGAGCAGGGAACTAGACAAACCCAT
>V300016263_L3_WHPEAkcfEAAARAA-541_1_paired_trimmed_paired_merged_contig_111323
```
