## Supplementary material for "Glyoxylic acid overcomes 1-MCP-induced blockage of fruit ripening in *Pyrus communis L*. var. ‘D’Anjou’": S4_Pear_GlyoxylicAcid_Assembly txt (part 82 of 98)

```
GTTAACCAAATTAGGGTTTTGGGGTTTTGGGGTAGAATTGCCTTGCGCCAGAAGAATCAAACAGTTTGCCATGTCCTCCTCTTCCTCCGTACTGATCTCTGTGAATTGATCAGATGAGGTGGCTGGTGAGGCTGTGGGACCAACATCAGTACCAATCCTTTGTCTGGGACCCACAAGGCCTTGGTCTTGAAGATGATCATGATCATGGCCTGCACTTGATGAGCTTGAAGCTGTTGTGGCTATGGCAGAAAGTGGGGAAGTCAAACGTTGCCTTTTTGTGCGTTTTCCCTTGATGATCATCATCTGAGCCTGATCCTTATAACCCAAAACAGCTTCCTCCTGATCTTGATGATCTGCAGCTTCCATCATCATCATCTCGATCCGTAGCAGCACAACACCAGCAACCCTACCAAGAAAAACGTTTCGAAATTTGAA
>V300016263_L3_WHPEAkcfEAAARAA-541_1_paired_trimmed_paired_merged_contig_111324
TGATTGTGCATTGCAAATTTTAGAAAACTGACTATGAATTATGCATCGAATTATGCCTATAGTAATTTTACTTATGTCCGAATTTCGATAATATTCACTTATCAGTGAGAGAGGGATATGTGAATGTGTCCGTGAACTACTTGCTGAATATGATTTTTTCGTTTTAAGCCTTCTAGCTTATAATTTGGTAGAATTTGCAATTGGTAACTCACGGTGCATGTAAGGATTTGTATAGCTGACAACGCATATTTGGGATGAAAAGCTTCCTC
>V300016263_L3_WHPEAkcfEAAARAA-541_1_paired_trimmed_paired_merged_contig_111325
CTTGCTCCATCTTCCTCCTCTGTTCTTCATCTTCTTCCCCACTTTCCCTACAAAATCGACTGCAAAAGCTTCAAACTTTTCCTCCGAGGAAAATCCCACTCCCATTCTCATGGCTTCAGATTTTGCTCTTAAAGTTCCAGCTGAACTTGAGTCGGCTTTGCGGTTGAACGCGGCTCAGAACTATATAACCAAGAGGCCGTGGCTTGATCGTTATGGAATCAATGTGAGACCCATTGCACCGATTGGAAGTTCGAGTAGAAAAGTACAAGTTGATTCATC
>V300016263_L3_WHPEAkcfEAAARAA-541_1_paired_trimmed_paired_merged_contig_111326
GCATCAGCTGCTGACAGAGTTGTTGGCGGCGGCGGCGGCCACCGTGAGACGAGCATTCCACCACCGCCATTCATTGATTTTCTTGGGGTAGGAGGCAGATGAAGTTAGAACCCAAAAAAATAAATAAATAAACTGAAAAGGGTTGGTTTATTTTATTTTATTTTTTTATTCACTTGAATCATCAGAAAAAAGGGGCTCAACGTGGTTGTGGTCCAAGGAACACTA
>V300016263_L3_WHPEAkcfEAAARAA-541_1_paired_trimmed_paired_merged_contig_111327
CATGCCCGCTGATGCCTGAAGAGGTAAGCTCAGTACTAATATCAGATCCAGCTTATGTATTTGTAAATTGTCAGTACTGTTGTGTGGCTTCTAGTCCACTCTGATGCTTCTTTCTCGTGGTCCATTTTTTACTGTTTTTGAAAATTTCACTTTTCAGTGCCATAAGAATGTCTAGAAGATTAGTAGTGAATTTAAGTGCTGGTTGTGAAATTAAGTTTCCTTGGCACTCACTCAACGCTGAATTGATTTGAGCAGTTCAGAAAAAGCAGAACCTCAAGCATCCTTCTTTCAATTTCACTTTTAAATATTAAATATTTATATTACAATGGGAGTGGAATTTGTGTTTCCAAAAATTTAAGCTCAAGTGATAGGTTTAAGAAACAAGGATGCAGACCAAAAAAAAACAGTAGAGGATGGAATGACACTGAGAATTTAATTAATCCAACACCATCTAATTCATTAAAACAACTTTCGTATTTTAATTACTTCGAAATTTTTTATTTCAAAATAGACAAAGAATAAGTAAGGACTGATCCTTTGTAAAGGTATCCACTCAAAATAAGGATATGTGTCACTGTGATTTCTACATTACCTCGTTGATTGGCCTTGACCAAAAGCATAAGATAAGGGAGGGGAGGGAGTAGAAAGAAAGACCCTGGGCTTGAAAACCTTGTATATTATCTCAAGCTTGAGTCCTTATTCCGGGGCTTGACTCAAGCATGTTAATACGTTTGTGAACAAGCTTGTTACTAAGAACCATGGTATAAATTTGATCTTCTACTTATTGCGTCATTTTACAATGTAAAATTTCAGTTTTGGTGGTGCATTGATGTATGGGGTCATCGATGCTAATTAATAAATCAATCTATCTACATTTTCGTGGTTCATTAGCTCATTTATTCTTCTTGAGACTTTCACAGGTTGGAATTCTTCTTCGTTCAATGGG
>V300016263_L3_WHPEAkcfEAAARAA-541_1_paired_trimmed_paired_merged_contig_111328
AATCTCCGATCCTGTGGATTAAAGTAATTAATAAAAATATTGCCAGGTAAAAGAAAACAAACTCGTGCAACTGAAAGATCTATTGCTAATGGAAGTGGGAGGCAGATGTAAGATCACGGTCACCAAACAAACCATTTTCTACATTCAAGACTCGATAGTGCAATGAGAATGCAAACCCATTCTCTTCAGATTCCATGGTCCAAAAAAATTGTCACCTACCGTTAACTTGTGGGTGACCACAATTTTCTTGGACCATGAAGTCTAGAAGAACAAGACTCGAGGCGAAATAACAAGTTTTCGAATAACAACCCCAAGTCCTTGGGAGAAGAAATCACGGTGCTGTTATTCAGAGAG
>V300016263_L3_WHPEAkcfEAAARAA-541_1_paired_trimmed_paired_merged_contig_111329
AAAATCAGAGGAGGCGCGAGAAACACAACGTGGCTGTGAAATCCATGGCACTGCAGAGAGGAGCCTCTGCACGATTTCAATTTTCCGTGGGATATGAAGTCACTGTTTTGAGGGAGGAGAGGGTGGAAAGGAAAAATAAGAAGAAAAAAAATGTGGAAAGGAAAAAATAAGAAAAAAATGTGGAAAGGAAAAAATGACTAAAAATTGTTTGATTCTCCAAAATAATTTAATCCGTAACTTAGTCCGATACTGCACCA
>V300016263_L3_WHPEAkcfEAAARAA-541_1_paired_trimmed_paired_merged_contig_111330
AAATGCAGAGATGATTCTTTCAAAAGTGAGACTCTCACTTTATGTTTTTAGCAAATGTTCTATAAAGTTAACATGAAAACTAACTGTTAAATTGTGAAGTGACGAGTCTATGAGAAGTCGTATTTTTTAGAGAAACTCTTTAACATTTCTCTTCTTGCGAACTAAAATTTCCAGATCTTTCCACCAAAATTTGCTAGCAAATTAAATTCTAGTATTTATTGTTTCTTTGTTTGGATCCCACACAAACAATTACGTTTGTA
>V300016263_L3_WHPEAkcfEAAARAA-541_1_paired_trimmed_paired_merged_contig_111331
GGGATTCGAAGCACCCAATCTTCCCATCTAGGCTCCCCGAATCAGATGCGTCATCAGCCCAGATGCGATTGGAGGGAGGGAGATGGAGAAACGGAGAAGATATCATTGGGTTGAGAAAGTTTCTTTAAATTTTACTGTTCACCGCTACTTTAAAAAAAAGGCAGGGTTTTAGGAAGCAGCATTTTACTGCTTATTTTGACCCGAGATTTGAAAAAAAAAAAAAAATACA
>V300016263_L3_WHPEAkcfEAAARAA-541_1_paired_trimmed_paired_merged_contig_111332
GAAAAGACATCAAAGCTAAAGTCATCTGAAAATATTTTAATTCTGTAAAGCTCCGTAATGTTTTAATGTTACCATTTGTGCAAATTTGTTCTCTCTTCCTGTTTGTATTAGTTGCTCTGAAGGAGAGGTCTTTTTATTTTTTCTTTTTTTTTAAAAAAAAAAAAAATATTCTCAAGTTAAATTATACTAAGGATGTTAGTGCCTGCATGTGAGTATTCTCACATGAAGATGTAGTTTCATTTCTATACATATGGGATATGCATAGAAATG
>V300016263_L3_WHPEAkcfEAAARAA-541_1_paired_trimmed_paired_merged_contig_111333
CGACTTTCTTGGTACGGTCTCCCTGAAAAATGTGACATTCTAGTTATGGCCAGCTGAATTTTGTATAAACTGACTCGGGATTATTGATTCGAATAAGCAATAGTCAAGCAAAGGTAAGAAACCTAAGCAATTTCTAGCAACCTAAACTCGAGCAACCTAATGAGGAAATCGATCCTAACAAGAACCAGGAAAGTAACTCTTACCTGTGCACAATACCCAAGTTTCAT
>V300016263_L3_WHPEAkcfEAAARAA-541_1_paired_trimmed_paired_merged_contig_111334
TCCCCTATTTCCTTTCACCTTTTTCACCTTTTTGTCGTTCCTTCCCCCTTCCTCCACCTTCCTTCCACCTCACCCCCTTCTGTCCCTTTCCTTCAACCTTCTTGCCACCTTTTTCGCCCTTTTCCCCGTTTTCTTCCAGGTTAATTTCCAAGTGTCCCACCACAGCAATCAGCTACTGTTAAAAGTGAACGCGCTCCAACTCCGAAACTTCTTTCGAGCTTCAAGAAATCAAGGAATGGATGGAGCAGACGACCTTTC
>V300016263_L3_WHPEAkcfEAAARAA-541_1_paired_trimmed_paired_merged_contig_111335
TGAGCGCGGACGACAACGAGCTGAGAGGTCTGATTCCGACGACGATCGGAGCGATGCCGAAGCTTCAGGTGTTGTCGCTGTCGCGGAACAACCTGTCAGGGGCGGTCCCCGCGTCGTTGTTGTGCAGTACTGCAAACAACGACTCCTCGTTGAGGATTGTGGAGCTCGGATTCAATGCACTCACGAGCATGGCTCAGCCGCCAGATATCTCAAAATGTTCGAGTGCAATGGGGGTTTTGGACTTAAAATCCAATCGGATAAGTGGCCCCTTCCCATCTTGGTTGACAAACGTGACAACAATTATGAGAATTCTAGATCTTTCTGGAAACATGTTTTCGGGTCAATTGCTGGCGAAGATTGGCAATCTTCTCCAGTTGCAG
>V300016263_L3_WHPEAkcfEAAARAA-541_1_paired_trimmed_paired_merged_contig_111336
TTCTGGCAGTCACAAAGAAGAATTCCCTCCTCCCATATGTCTAATAAATTTGACCTCCCAGCTATGTAACATATAGAAGTTATCTACCTATTCACTATAACAATATTGACTCTAAAGATACAATTAAAATGGCACAAAGGGTGGGAATGTACGCTAAGCACACAATGGTTATGGGTTGGCCAATTGCTCAACAAAATGCCTTACTTAAAATTGAGAAACATTTTGGCGCTTCACACGCTCTTTTTGGAATTCCACGAGGACCTAATCCACTATTGCTTAGTTGTGCCCCCCATAAACGTTTTTCTAGCTCCGCCTCTGAATTAATCATGATGTTTCTCCAAGCTCAT
>V300016263_L3_WHPEAkcfEAAARAA-541_1_paired_trimmed_paired_merged_contig_111337
AGAAACATGTAAACTGCAAAATTATCGACCAGCCAACAAAATAGTCGGTAAATTATGAAGAGACGATGTAATTAGCTTTTCAGACTGTGCAAAACTGATAGTTTCATGATCCCAAAATTTTTAAATGGGATTTTACGTTGTTAATTGCAATCAAATAAGAACTGCAACAATAAAAGAAAAGGGGTATCACAAACACCCATCTGTTAAATTCTCAGCCATTCCACATTCACCGAAGTATGACATTTAACTTGAAGTGCTTAATGCTCATGCTTATGGGGGACTAAGGTGACATGTTTTTCTGTATGCAAACTATAGTTACTAGAGCAATCAATAACACAGGACAGACAAATATTGGCGTCAGTTTTCC
>V300016263_L3_WHPEAkcfEAAARAA-541_1_paired_trimmed_paired_merged_contig_111338
GGTAAGATTCAGAGAGAATTTGAGAAATCAAGCCTCCGGTAACCCTAATGAACACAAACTATAGTGTATATATATAGTACAAGACAACTGAGCTGAAGAAGCTATTTCCCAGGAATAACTTTTTCATTCTCAACTTTGACAAACCAAATTCACAACAAATTATTGGGGGAATACCAACATTTAATACCAGGATTCATCAACATTTTCTACTGATCAAGGCTACCCAGTTTCTCGTACGTGCTCTCCTTTGAAACTCTTTCTGCTGCTTCCAAAACCAGTCGTCGTCTTTCTGATCTTAATCTTGACACGATTGATGTACTCTGAAAATATGTCCCTGGTATGATCCTCATTCTTTGCAACATGTACATGTACATCATCTAAATTGGAGCTAGAGGCACTCCTATTCCAACCGCCAAAATTCGTCCGAGTTCTGATTTTCATCTTTGTGCGTTTAATGTAAGCAGAAAATCCATCGTTGGTAGCCTGTTTCTGAACCTCTGACATGGGTTTTTTATGATCATTAGCTTTCTTAGCTTTCTGATCGTGGGTTAATAGTGAAGGTTTTGGAGTATGAGAAGCAGGGACAGGGCCTTGTTGGCGATAGAAGAAGCTATGGTTATGACCATCATGTTCTTGACGAGTAGAACAGCAGACAAATGAGCTGAAAAAATTTTCACCCCC
>V300016263_L3_WHPEAkcfEAAARAA-541_1_paired_trimmed_paired_merged_contig_111339
CTCCCACCCGATCCTCTTCATCTTCCTCGTTTCTTGTAATTTTTTGTGTTCTTCTGCACAAACTTGGATTCGAGCTGGTTACTGGTACACCGGCAGCGACTTTCCTTTACCGGAGGTAAACTCTGCCTTGTTCACACATCTTATTTGTGCTTTTGCCAATGTGAATTCCTCCACCTACCAGCTCTCCATCCCTTCTGCTCATGAACAAAACTTCTCAAGCTTCACCGATATTGTCAAGCGCAAAAACCCATCAATCACAACGCTCCTATCCATATGGGACGGAAAAGCCGCAGAAAGACAGTTAATTTTGGGTCAGAGAGCAAACTTTTCGGTCTTGTCTAAAATGCTCGAAATGCCTTCGAATAGAAAGTCTTTCGTTGAGTCCTCCATCGAAGTGGCAAGACGTTATGGCTTCCAAGGTATAGACTTACACTGGCATTGGCTTAACACAGCTTCAGATACGATCAATATGGAAAAGCTACTGGACGAGTGGCGAGCTGCTGTGACTTCTGAGGCAAGAAACTCTGATCTGCCACGATTAACATTGACAATGGCGGTTAGGTATATTCCCACTTTTGAATCGTTGATTTATCCAGTTGAATCTATGAAGAGGAATTTGGATTGGGCGCATGTTGTGGCGTATGACTACCATCTGCCTTTAAAGGAGAATGTTACTGGTGCTCATGCTGCTTTATATGATCCTGCGAGCTATGTTAACACCGACTATGGGATAAAGCAATGGTTAAACTACTCATTTCCGGCCAGCAAACTGGTTTTGGGTATGCCTTACCATGGCTATGCTTGGACAGTTGCAAACCCCAAAGACAATAATGGAATCAGGGCACCTGCATCTGGCTTTGCTGTGACAAAAGATGGATCAATCAGCTATAAGCTCATCAAGTGGTACACTCGAATCCACGGAGGGGTCATAGCGTATAATGATACTTATGTCGTGAATTACTGCACGGTAGGATCGACTTGGATTAATTTCGATGATGTGGAAGCTATCAGAGCTAAGATTGCATATGTGAAAGCGATGAAGCTACTCGGTACCAATGTGTTTCAAGTCAGCAATGATGATGAAAATTGGGCGCTTTCTCGGGCAGCTCA
>V300016263_L3_WHPEAkcfEAAARAA-541_1_paired_trimmed_paired_merged_contig_111340
CGTATATCCAACAAAATCATTCAACATAAACAAGTGGACTGGAAGAGTTGAACGCTAAATCTTGAAGAGACAAAAGAAAAAGAGTACGGAAAACAAAATCTTAGAAGAGTTTTGTACCGGTTTATGTTCTTGAAGCTGAAATTCTCAAATATAGTGAGTTAATTACAAGGGTTATGAAATTGAGCGAGAGCTCAGGACAAGAATGTTATCATTAGGGTC
>V300016263_L3_WHPEAkcfEAAARAA-541_1_paired_trimmed_paired_merged_contig_111341
ATATTTTATTTTATTTTAATTAGTGTATGTTCTTGTTTGATTTCTGAGCACATACAAAGTGGGAATTTTCACCTCTTTTAATTCCAATTAGTGTTTTGGTTTTTATTTGTAATTTTTGTATTGTCTAATGTATATGTAAATTAAATATATGCCCGTAGTCAAGTTGCTACAACTCTGGAAAATTATGAATTTCATTTGCATTTCACGTGCAATGTTGGTGAGGGGAATAAAGGGAAAAGCTTAATAATGAGCAAAACTTTGTCAAATTGAACCCTTTTATACGAGGAAGCATTTTCCTATGATTATACTTTACCGATTGATGCTGCCAAAATTAAAGTTTTAATTTTTCGGTGTTAAGAATAATTTGGTTACGCTGGTATATTCTCCTATGAGCTACTTTTGATGGTGTCATCATATCTGATTTAATCCTCTCAAAGATTACGAAAGGAATGCATGGTTGGGTGCTTGACTGTTGGCTTTGATAGCGAAGTTATGACCCTTTGCAGCTTCATTGTTGGGCAAAACTTGTATTGCTACAA
>V300016263_L3_WHPEAkcfEAAARAA-541_1_paired_trimmed_paired_merged_contig_111342
TGGTCCTTGATGAGGCAGATCGTATGCTCAGTGATGCAAGTTTTAAGCCGGCGGTGGAGTTAATCATTAAAGATCTACCTAAGGATAGGCAAATTTTTCTCTTTTCAGCAACTCATCCAAAAGATGTTAAGGATCTTGCAACTCTCTGTTTGAAAGATCCAGAGTTCGTCAGTGTGCATGAGAAGTCTGTAACAGCCACTCCTACTAATTTGCAGCAAACATATATCATCGTTCCTCTTCACCGAAAGTTAGACATGTTGTGGGGTTTCATAAGAAGTAACTTAAAATCTAGGATTCTAGTGTTTCTATCAACCAGAAAACAGGTAGA
>V300016263_L3_WHPEAkcfEAAARAA-541_1_paired_trimmed_paired_merged_contig_111343
AAAGTTGTAACAATTGCACCTCTCCTGAGACACCAAATAAAAAATGATGTAAGACATAATACACTATTAAAGTTATAGCAATTCTTCCCAGGTACACAAATAGTAATTAACTATTTAGGATGCAATATCAGATAACAAGCTAAGAGCTAAGACAGGGAAAGATTAATGTGTGGCGACGCATAGCTGGCCTAATATTAATTACATCAACATATAAGTATGCATGACTTATGTATTTATGATTCAAACATAAACATTTCGAAAATCATAAAAAATATTTAAATAAAAAAACTAGGAAAGTGGAAAACCCAAAATAGCATCCCAAGTACTTTGAGCAAGTAGTCAACATACCCAACATACAACAT
>V300016263_L3_WHPEAkcfEAAARAA-541_1_paired_trimmed_paired_merged_contig_111344
ATAATTCAAGAAGGTGAAGAAAAATGTGGAAGAAATGACTGCAACAGTTCTTATTATAAACAAGAAAAATCTCATCATAATTCATAAACAAGGAAACCCTAAGCCACCATAAACCACAAATTTGAATTGATGAGTGAAGTAAGAACAAACCTGAGGGATTTATTTTCAAGTACATGGAAATGAACATTTAACTTAAATCTGAGACTGTCACCTATTAGATTGGACTGCACACTTACTCATAGAGATCGAACTTTCATCCATTATATGAACATATAATTTACAAGCTGGCAGATAAGACAGACTATAATACACCACAAGGAGAAGAGAGAGAGCAGAAAAACTCTTGCATAACAATGATATATATATATATATATATTGCCAAAATAGAGTTAATTTCTTGAT
>V300016263_L3_WHPEAkcfEAAARAA-541_1_paired_trimmed_paired_merged_contig_111345
TTTTTAAATCAAAACATGTGTTTTAAAAAAAAAAAATCAAAATTTTGAGTTCTATTCTCAAGTTAGATACCAAATAGGCCTTAAATTACACAAAAATACTTCAATTATGGGTCGTACCACAATCTCATCTCTTATGTTTTAAACATTGCAATGGTATACATCGTCTTACAAATTTGTCGTAATATCAAATCTTCGTTAAATATTTTATCAATTTGACTGTTAAATGATGACATTGCAGGTGCGGAACCCACACTCATCTCAACTGAATTAAAAATTGACTAAATATTAATAATTTAATAATTCTTTTTCTTCCTTTTCTCCTGCAAAAGTTAAATTTCTCGTTGTGACGGGAATATGAAGGTATAACATGTGTATTTAT
>V300016263_L3_WHPEAkcfEAAARAA-541_1_paired_trimmed_paired_merged_contig_111346
ATAATTTTTCAGCCTGAACTACAAGGTGACCAAACAGTTTCTGATTTGGATGATTATTTTCTTTTTGCAGGGATGTCCATAACTTAAGAAACTATGAAATCATTATTGTACAAAGACTGCATATATATGCCTGCAAGTACCTTACATATTACTGTATGCATCAATAAAACATGTTTTATTTTTATTTTTTATTTATCATTAAGTTTTATAAAACCTCATGCCTCTTTACATACATAATCGTTTGATAACATATTT
>V300016263_L3_WHPEAkcfEAAARAA-541_1_paired_trimmed_paired_merged_contig_111347
CCTCTAGCAAAGGTGTGTGTTCTCCACTCGCTGGCCATGACGTGCATCCACGCGTAGGCCACGCCCTAACCTTGGAAGCTAGCTTGGCTCTGGGTCGGATTTGGGTTGGGCTGCTAGATTAGGCCTGGGCTATTAAGTTAATGGGCTTGGGCCAGATAATGGGTTTTGGATATGGGTTCTGGATTAATAGATTGGGCTTGAGTTTGAGCCAGGTTACATGGCCCAAGGGTTTGAGTCAGTTTTAGATTGGATTTTGGACTTGGTTATGGTTTGCGGGTTAGGTCGACCCGATTGGCTCACGGGTTGTCGGACCCAATGAAGAAAAGCACTGGTTTCTGGGAATTTCGACCAGGAAATTTCCCCGGCTCTGTTTTGGGGTCAAATCTCAACTAAAATTCACCATTTA
>V300016263_L3_WHPEAkcfEAAARAA-541_1_paired_trimmed_paired_merged_contig_111348
TAATTTGGGGCATTGTCATTCATGGTTTATAGGAAAAATAACTGGAAATTGATTTGTATGCATATGTTTCATGTGTGGAGAAGAATCCTTTAGCTATCATTTCATCCATATTTCATTCACAACTTAATTTACTTGCTCCACTTTACTTTTGTTTGAATTAAATTCGTCCAAAATCCCCCCAGTCATTGTTTTGTTGTTAGTTTAACTTAGTTTTCAGTTTTATAAGTTTA
>V300016263_L3_WHPEAkcfEAAARAA-541_1_paired_trimmed_paired_merged_contig_111349
AATTTCTTTAGGATTACCAGGCATGTAACAAAGTAAGACAAACATTTTGGTATTTTGTTTTGGAATGCTGTTAATTAATGCCTCCCCTTTTCTACTTCTAGGCACTGGGGTGAAGCTTAATAAATCATACAATTAAAAATCATATTACTCTGAATTGCTGATAGATGCTATAGGATGTCTGTCCTTTCTCGTATCACAAAATCTAAATTAAAATTGTAGGATGCTCTAAATTTTTGACAGAGGCAATAAGATGATCATTGTCATATTTACAACGCATACAAGGGACTCTCAATTTCCAGTTTCTGAATCCAAGGGTTTGGAGTTCCCTATGTTCATTCTCATCAGAAGATCACTATATAAGTTTCTAGTTA
>V300016263_L3_WHPEAkcfEAAARAA-541_1_paired_trimmed_paired_merged_contig_111350
GTTGCTTAAGTGGCATTTCATTCAGTTCGAACAATGATAGTGGTAAATTAGAGTATTTTACAAAATATTCTAGAAATAATAGATTATATTTAGCTTTCATTCCCTTAGAAGTTTATTCATCTGCACCAATATCATTCTCAATGCTGTGGTGGTTTCTCGTCCCATGTATTGTCCCTGACTGAAAATGAGTTAACTTTATACGTTAGTTTATGATAGTGAACAAACAACACTCCATGTAAATAAAGGAAAGAAAATTGGTTTGTTGTTATTTTATGGTCAATTATTTAATTTTGGTCACCTAACTATTACACATCAAGGCATCTAATTAACCATCTTAAGAAGTTGATGAAATATACTCATGTCTGTCGCCTACTGCTCAACTATTTACAGAAACTCGTACGCTCGTGTGTGTGGCCGGTTGTTTTTCCCTTTTTTGTTTTTTTATATATATTCATTTTTCTTGAGCTTATTTGAGAGATTTCTGGTGGAGCCAAAACTCTAATGTATTTTAAAGAT
>V300016263_L3_WHPEAkcfEAAARAA-541_1_paired_trimmed_paired_merged_contig_111351
TAAGATATCAAGGTAAGTGGTCATGCGTAAAATTAAAACTCAGTGGCACTCAAGAAATACAGGTGTATTAGAAAGTTGGAAACTTTTACCAGTGACTTGTTTAGAAAAGGAAAAAAAAAAGGAATGTTCATCACCAGTCTGAGCTATATCATAATCTATGAAACGGATGTCTTAAAAATGAAATCTCATATAGCCTTAAAGGTTCTATGGTTTGTGAAGAGATCATATAAATACATAAGACAGTAAATTTCAATGCCGCAGTGATAAGCAAGCAAATGAGATTCTACTCTATTTCTCTACTTACGGGTCAGGCC
>V300016263_L3_WHPEAkcfEAAARAA-541_1_paired_trimmed_paired_merged_contig_111352
AAGATATTAACAAGAGGCTTAGTGAAGTTGCTTCTCGTAGACCCAATGACTTAAGAGATAATTGTGTAGATACACAATTCATAGTGAGAGAGAGGGTCAATCACTCATTTGTTCCTAAGGAAAATATTATTATAGGGAGAGATGAAGATGTAAAAGCAATAATCCAACTTTTGTTGGGTCCCATCCCAACTGAGAATGTGTCAACCATTTC
>V300016263_L3_WHPEAkcfEAAARAA-541_1_paired_trimmed_paired_merged_contig_111353
TTCAAAAACAAGATGAGTACATAAACTTTAGGATTATGTTTCTTTCTGTCTCTGCAATTCTGCATTGAAGTGCACATGGATGTAATTGTAATTGTCTTCAAGAGTCGGATCTCTCACTTTGATCTGGTTTCACTTCAAACTGTGATCTTACTATGAGCATGTGTAGTTTTGTTGAATAATAGACCATCTTGGTAGCGTTTAGGTTCCTGCTCCCGAGAGTTCAGCTTATTCGATTGCTTACTAGCTAAGTAGCTTCTTTCCTTTCATGTAGTGGTCACCATTGTTCTTATTATTTTGCTTCTTAAAGGAAAGTTGAATGAGACAGATCACGTTGCCCACATGATTGAGAAAATTTTGTAGAAGAACAAATCTTGGTCACCACTTGTACAATCCATCCAAACTCAAAGATATCGATCACTATAGGTTTAGAGTTTTTATTGGCACGTCTTCTGCGGCATTTACATTAGTGGAAAGTAGGGGTTCCAATGTGGGCTAAAGGAGTCGTCTTTGTGTGCAAGAATTGAGTTCCTGTGTTTAAAAGTAGATATCTTGTGCCATGTATTTCTTTATGTATGCTTCTTATTCAGAGGTAAATGTTTCATATAATCATGCCTATGGTTTACTAAAAGTTGATATTTGCGTAAATGAATTTTAGCTCTTTGATTCAGTCACCATTTTATTTCGTTTATAAATTTGAGAAAAAAACTATATGTGGATTCTATTTTCTTTTCTATTTATAATTCCAAAGATGATAATTTGGTAAATTCTTAGGACCTTGCACACTATATCCCCTGCAAGGAAA
>V300016263_L3_WHPEAkcfEAAARAA-541_1_paired_trimmed_paired_merged_contig_111354
TTTGATTCAGATTATTGAGTTTTGTGGCATTTTATGTACTTGGGATTTATAATAGGAATAAAAAGGAAGATGGATATGATTCCACTTGCATCAACATGTTATAACCAAGCTGAATAGAATTTTAAAGTAAAAATTAAACTATAGCTTCTGCATCAAAATTTTATGAGCTTTTTTGGAGCAGTCATGAGTTTCTATAGTTAAGTCAGGAATCGTTTTAATGTAACATCACTGCATGATTTCACTGTTCAAATGTAGGCATTGTACGAGGAAGTGATTCC
>V300016263_L3_WHPEAkcfEAAARAA-541_1_paired_trimmed_paired_merged_contig_111355
CCAAGCGGGCTCACAGTTTCTTCTTCTGTGATTGATAAGAAAGTAAATAGTTTACTAAAATGTGATTTGAAGGGGATGGTCGAACAGGATCAGTGCAGGCTAATTTTCTTCATTCTTTCAATAAGAATATGAACTAACAAGGAAACGGTTACATACTGCTAATCTATTTAAAATATGCAACTGGAAAACTAGTAATCTAACAGACGTGAACTTCACAAGCTAACTTGTAGGATTCATGTTAATAAGAACTATTAGACAGCAGAGCCCAAATATTTGCTTACGAGTTTTCTTAAATAGGGTTGAAAA
>V300016263_L3_WHPEAkcfEAAARAA-541_1_paired_trimmed_paired_merged_contig_111356
TCCTGGTGACTTTGCCATGTGGAAGGTAGTGTCTGTAGACTCACAGAAAGTGATGATAATGTATGCGCTTGCTGTATACGAGATGGCATCTTTATCATTTTATTTACATCGACAAGGCTGCCTTGTTCTTAGAAGTTTCATGTTCTTACTATAAAGCATTCATTTGCTTGTTCACACATGTACACATACTGTTGTAAAATATGTTAATATTATGACTGGGAAGGAATTAATCAGGTGAGGATTCTGAATGTTTGCAGTCTGCAAAGGAAGGAGAACCCTT
>V300016263_L3_WHPEAkcfEAAARAA-541_1_paired_trimmed_paired_merged_contig_111357
TAGGTTTTCCATATTAGAAGGTAATGTCTACATGTAAACTTCTTGTTTACATAATTTTCTTTCAGCCTAGATTGGATCATGACACTCTACCTGAGAGGTCATAAAATGGATTATAATTGAATTTGTTTATAGATGAAAAAACTAGACTGGAAAATACTGAAAATGGATGGGATACCTGATGTAGAACCCATATAGGGAATTAGAGGAGAGTTTGTTACAAAACACATAACCAGATTTTGCTTTGGATGAGAGTTTTTGAAATTAGAGGATACCTGCTTTATTAGAACCATATATTATGATGTTGCTTTATTTTCCAATTAACAATGTGGAAGTATGTAGTTAGTCTTATAAAAACGAGATTTGGCAGGGTAATTTGATCCTTTTTTGTTCTACTGTGCTAATGTTGAAATGTGATGCTGTTTATTATGACCTTTTCCTATACAATTTTTCTTTCTACTTGGCATTTATGGGCGAAGAGCTACC
>V300016263_L3_WHPEAkcfEAAARAA-541_1_paired_trimmed_paired_merged_contig_111358
AACGACCGGGAATAATACGTAAGCAGAACCGAAGGCGGTTGGGCACACACAAACTTACAAACAGTGGGTTATGATATCTCTTGGGAGGAGCAGGGCAGATAGCAGAGCCACAGAACACTTTGTCAGCACATCTACTCGTCGGCCTCCACGTGTCGAAACGCCGTTTCCCGCCTTATCTAGTATCCCCCAACAAGACAAAGTATACTACTGAAAATTGTTGATCAGAATATCAAT
>V300016263_L3_WHPEAkcfEAAARAA-541_1_paired_trimmed_paired_merged_contig_111359
TGCAGGTTTCTATACTGGCAAGTATGTTATCACTTCCCTGCTTAAAATGATTTAAGTTCAAATTAGTTTTGCATCTTCATATGATGGATGGTTCTTCACTTTCCGCATTGTAATACTTTGTTGCCAACCTCTTATTATGTATGATTTGGTTACCAAACATATTGCTTTACGTGATTTCTATAGCATCTTTGACGTGATATTTTGGACTTTATCACGTTTCTATTTCTATCATGCATGAATTTCAGTGGGAACTGAGAACGGAACTTGGAAATATTGAATTTTATCTGGACTAGTGTTTACTACCGTTTTTGCATCTAACAGAGAGTTATGTTCACTGGACATATGCATATTGCCAGGAATGTTATGTTGCTCTTGAACTGCAATACCACTGTCAATCTTTCCTGCTTATAAATCACCTATGTATGCATTTGATTGTTGAGTGTCTTACGAAAGCCCTGCTAAGTAACTGAGTTTTCTGATGAATGTAGGTATCTCATGGAGCAATCAGTTGC
>V300016263_L3_WHPEAkcfEAAARAA-541_1_paired_trimmed_paired_merged_contig_111360
CAATGAGAATATAGTTTCAAATTGACCAATTTTAGCAAAAGTTAATGAATGATACTAATTAGGCTTAAATGTAGTACTGGTCTCTAATATCATATTAGTTTCATTAGTTCTTGAACAATTGAACTTAACAATGTGTTTACCATTGGTACTTTACACTAACACCGTCTATTTTTCTGTTAAATTTAGAGGTATTAGGAATTTCATCCTACATCACTAAAAATATATTTAAAAATTAGAAATGAGAAAGGAAAAAAAAAAAGCCTAAGAAAATCAGATTTTTTATTGTACAAGAAAATTAAATGCATTGAAATTATTTTTGTAGTTTAATATGTGATTTGTTA
>V300016263_L3_WHPEAkcfEAAARAA-541_1_paired_trimmed_paired_merged_contig_111361
GGAGTGGAGAATGATACAAGGTAGGTGAATTGTAAGTGTGTTAACTAAGGTGAATAGTAAGATAGGTGACCAGTAGTGCACTTTCTAAAATATTGCACAAGTACATTATGAAATATAAGGTTCAGCACGGAAGGTGTCGGTCTCTTAGGTTCTTTTTGGTTAACTTAGGTTCCCACAACGGACCATTAATCAGGTAGGGAAGCCTGTTTAGTTTCGGGTTTCACACAATTTTGTTTTCAGGCATACCCGACCATGTGTAATAAAATTGGAAGTAGGGTTGCTGTAAAGTTAATAGAAGTTGTATTTCTTGGTACACAACTAAATAAACACAATAAGTTTCAATATTTTGGTATCTGCTCGCTCTTTCTCGCTCTGTATTTATCTCTTTGCTGTCAATTATCATGACTCATTTGCATTGATAATTGTTTTCCT
>V300016263_L3_WHPEAkcfEAAARAA-541_1_paired_trimmed_paired_merged_contig_111362
AGTAAGGGTGGCCGTCGGTGGGATATGTGAGCCGTCAACAAATTTCCAGAAATCATGGCCAACTAGGAATGGCTTGATTTGACGAAGCCACATGAGGAAGTTGGAGTCGGTTAGTTTCAGGAACTGCGCCACATTAGCACATTAGGTCAGGGAAGTGAAGAGGAGGAAGACATAGCGAGGCAGGAAGCAGGATCGAAGGTTGTTAAGCCAGAAGGAGGGATGATACCATGTAGAAACACAGCTGCAGAGGCACGGTAAAGAATAAAACCAATAACAAAAGTCTAGAATATTTGTGAAAGTTAAATTCATTCGTTGTTTGAGTTGTTGTACAAATACACACAAATAGTTCAGCTATACAAGAGTCCTAACGGGATTATATTTCTCCAAATACAACCTGATAATACAGCAGCATTAATACTTGGAGTTTATCACATAACAAAGGAAGGTAAGATTGGTTAGGACTCTACTTTAACACTTA
>V300016263_L3_WHPEAkcfEAAARAA-541_1_paired_trimmed_paired_merged_contig_111363
TTTAATTGTGGAACAAGCTACGCACGTTACATGTCCTTTAAAGCTACCATTAAGGAGATAGGAGAACGGCACTAGCGTGTTAAAGGGTACTTATTAATGTGGGAAAAAGACGTATGAAAATCGTATGAATCGGGAGCTAAAATGCATGACAAAAGAGGAAATAATACCTCGAGAAGCTGATGCCAGAACTGCTGTAGCTAGCCTAGGAGTTCTGTTGTTAGGGGGAGTTGATGTCTAGAGAACTATTCTTATAGGACCGGACTAGGGAACAACTATCCAAACACCCTTTTAACAAGCAAGCTACGCACCTCGGGGTGAGGTGCGAAGCTAGTT
>V300016263_L3_WHPEAkcfEAAARAA-541_1_paired_trimmed_paired_merged_contig_111364
CCCCTAATATTTGTGCAAATAAATTGTTATGGTATTTTGCAAAAATCTGCTGTAGACCAATCATTTATCTCCAACTACCATGGATCTGGTCAATGTAATTTAGGGAAGCGATTTCCACACCTTTTTTCTCCCAATACACACCCCTTTTATTCCTGGCCTTCGGATTGAACAAATCAAGGGAGAATCAGTGAACAGTACCACAGGGGTGTGCAGAAATCATTTTCCATATTTATAGAACAATATCCACATTCAGAGAGCTGTGAGCTCAAAGTAACAAAACAGGAAACTATAGTAATTTTTTCTTACCTGGAGCCAGATAACCAAATGTTCC
>V300016263_L3_WHPEAkcfEAAARAA-541_1_paired_trimmed_paired_merged_contig_111365
CTTCACTATGGTTGACCACAGCTCTGAAAGGAAAATAGAAAGACCAATAAGTATTGATAATATCATCTTCAACACGTGTCATCTGTTAATTAGTATATTTGATTCCAACATCTCCCATTGCTTGGTAGAGGGCATTAAGATTAAAATAAATGTTGTCAGCGAGAAGTAAAATTGTTCATTACCCTTTCTGAGCGGGAAACAAAGTATGTGGGTACATGTTGAATCAGAAAGGATGCATTGCAGATTACAATTGCAAGGGATAGTAAGTTAAACAGACAAATAAATCGGGCTGCTGTCCAAAATCACTACCTTCCAATAGGGAGAGTGGTACACT
>V300016263_L3_WHPEAkcfEAAARAA-541_1_paired_trimmed_paired_merged_contig_111366
CTGGTTGCGAATTCTTGTGAGGGATTTGTATTTCCTCGTGGGTTTTTGAGGTGCATGCTCTTTTTACACTCAGCTGTCGAGAAACCCAGAAAACTCCGCCGCAAACCGACGCAAATACGTCAAGATTTAGGGCTTTGCGCTCAAACCCAGAAAAGCTCCGCCGCAAAGATCAGGTATTTAGCTGCCCTGTTAAAATCTCCACCTGGGTTCTTGATCTTTGTACTGAATCTGCTGTTTTCTTTCTCCATTTATTGGTCTGAATTATGATAGTATGATAATCTCACTGCTCAAATTTGACCGTCTGAAAAAGAAAGAGGGGAGAGATTCTCGGGTCGCTTTCAATTTCGATTTATTTCGTTCGTATTAAATGGGTTTATTGCGAATAATCGGGGTTTTAATTTCTTCGAGTTGAAAAGATTCGAAAGCCAAGCCCTTTGAGTCTCTGAGAGATCTTCTTTTACAAGGATTCCAAAGGGAAAAGCAAAATCTGAAGAATTGCAACGGTTGAAACCTTCAAAG
>V300016263_L3_WHPEAkcfEAAARAA-541_1_paired_trimmed_paired_merged_contig_111367
ACACTACACACAGAACAAAACACTACTTAGCCTTCTGCAGACGCCTCCACCGCTTACACAGAGCATCCTCATCAGCGCAAACCAACGCCCCCGGACCGCGGTCAAGCATCCACCTGCCAGAAACGAAGAAGATGGTGACTACGCTTTTGTTACCAAAACTAGAGAAAGACACAAAAACATAAAAAAGTTTGCCAACCAGCTGCAAGCCTGCAACATTTGGATTTCAACTCAAACCGGCCATACATGCATAAATTCAACTTCAGTCACTAAACCTCCTTCTTCCTCCACTCCTCAACGAGTCTCTTCAGCGTCTCCTCCCTTGCACCACCGGCTCCGGCAGCTTTCTTAGCTGCTTCTCCGATCCTCGCAGCTTTCACTCTCCATCAATTCGCTTTCACTCTCCATCAATTCATTAATCTTCACAGCAATCTCATCTCCGTTCACCAACTTCTTCTCACGGTCGCCACCCCAAGGCCATGATTTCTCCCAAATTCCGAGTCAACATATCTCAGCCACCTCCGCAACCACCTTATGGTCCCCGTTCTGCGGCCATGCAAGGACCCTAACGCCGTGCCACGCCGCCTCAACCACCGAGTTCCACCCGCTGTGGCT
>V300016263_L3_WHPEAkcfEAAARAA-541_1_paired_trimmed_paired_merged_contig_111368
TTCTTTAAAATGTTTATTGAAGATAAGGATGTTGGCATTGTTAATTGCAGTTTTTGTTATATTTGCGTCCATTGTCTTTGTCAGCTTAAGTTGTTTCGACTACAATGGAAGGCAATTATTCGTTGGATACTTGAGTATTGCTTCACTAATTTTCATGTATGTTTGCCATTGATTGTCATCATAACTTTGTGTCAAATGATCCTCATTCAGATTGTT
>V300016263_L3_WHPEAkcfEAAARAA-541_1_paired_trimmed_paired_merged_contig_111369
ATACCAATTGAAAACAAAATTACCAAAGAACCCAAATTCTACTTTCTCTAATTGCGTCAATCCCGAATGAAAAGAATTGATTTTATGCATCAATCGTCACTTTCACAAAGCTCACAGAGCAGAGAAAAACTTACAAAAAAAAAGAATAAATTTTTATTAAATGGGAAGGGAAGATTGATATTAGTTCAAATTTCACAGAAAGAAGCAAAATTTTACCTTCCATCTTATGAAACAAGCTGCG
>V300016263_L3_WHPEAkcfEAAARAA-541_1_paired_trimmed_paired_merged_contig_111370
GGTTGGCTGTATGAATCTTATATCCCACCACTGCGCTCGGTTTTGCACCAAGAAGATATACAAACACAAGAACATACTTATCGACATTCATGACATGACGATGTACACAAAAGTATCAATTTTTTCTTTGACACAAAAATCCGATTCCAACATAAATATCGCAAACTGAGAGAAAATTTTTACCACATGTAAATTTAAAACTCTGTTACATACAAGCTAAAGATTATGTCAAAGTTCGATTCTTTCGGACTGTGATGAGATTCATATGAGTTCTAAAACAAATTCCACATGTAAATTCAAGCTCTGTGCTATCTATAAACCAAAGTCAATGTCACATCACGACGTGTTCAAGGAAAATAAGAAAGAATCAAGCTTGAGTTTAATTCGTATTAGTTCCACTTCCATAACAAACTCAATTTTCCTAAATTAAATTTGACAAATTCAAAAGCAAAAGGTGAAATAAACAGAAACTGGATCATTTAAAGTCAAATTAAACGAGATTATACAATC
>V300016263_L3_WHPEAkcfEAAARAA-541_1_paired_trimmed_paired_merged_contig_111371
TGTTTGATTGTGCACTTAGGTTGTTGTGTCTGCTTTGAGAGTTTAGGTGGATGTTGCAAGAGTTTGTGAATTGGGTTTAGGTTGCAATTTTGCAAACGTTTTACTATGATGTGACTGTAGGGAAAGCGGATACGTGTTTAAGTTATGCGATTGATGCTCTTGAGAAATATGTCGCAAATTTGAGTAAGAAATGATGGGTAGTTGCAGAAAGTTAAATGGAACTTCATAAGTGTGTTTGTTTTTAGCGTCGGACGGGTTTAATGTAAAGGCATGGAAAATGGTCATCTCCATATGGCTCCGACTCCATGTTTTGTGTCCTGCCACGGTTCATGTGTGATAATAATGTTCGTAAATTACTTCCCTTGACGCACTAGCTACAACGTGTTAAACCTTTTTAATAATGTAATGGACTAGGAAATAGCCGGGCGATTGAATGCTCAGCTTGTAGGTACTTGTATGAGCTAGTTTAGCAACCAAACAAGAGCAGCATCTTAGTGGTTTTGAGACATTGGTGATTGTGCTCAACAGCATTTATCTCTGTTGCATTTTTTAAGAGGCTGTGGCTTACTTTTAACACTGTGTGTGTGCTCGTGCGCGTGTGTGTGAGAGGGAGAACCCCAAAGTTATTTAATGTGATCCTCGTGGCAAATGGTTGCAGATGGTTGAGTATTTCAATCAAAA
>V300016263_L3_WHPEAkcfEAAARAA-541_1_paired_trimmed_paired_merged_contig_111372
CAGAATTGCGGTTCGCTGATTACTCGCTTGGGTAAGTATGATTTGATGCCCGCAAACTGATAAGTTATGGACTGAGATTTACAGTCATAGTATCTGGAAAACAATGGACTTAATATCTTGTATTTTCAAGAAACTGCATCCTTGATATATTGAACCAGTAATGAAATGAAACATTATGCAGGCACAATCTGTAATTACGACTGATGTGGGTTGTGTTGTAGTCATTCCCGATTACAAAGATAGAAAATGGTAAATATGGTTTCAAATTTTCCGAAACTTGCATTACACTATCTAGGATATCTCGTATCGTTCGGTCTATAAAGTGTTTAACAT
>V300016263_L3_WHPEAkcfEAAARAA-541_1_paired_trimmed_paired_merged_contig_111373
ATGTGCATTTGAATTTCATAAGTAATTGTTATATACTTCGAGATATTACAGTTTATAATTCTGTTTAGTAGGAAGTTCTGAGATAAGAGAGGTTTGCGCTGGGCGACGGGGAGGAGGTTCACCCTTGTAGGTTCCAACATTAAGGTACAGACCTATTTATTTGAAAAAATAAAATTGATAAAAATTGTTCATCTTAGTTCCGAATGAGTGCTACGAACCTTGGATGCATCGGAATGATCA
>V300016263_L3_WHPEAkcfEAAARAA-541_1_paired_trimmed_paired_merged_contig_111374
ACCCCTTTGAGACCGCCATTGTCATAGCTGTTTTCTGGTGTTTTTGTGCATCTGCCTTTGGAAATAAGTATTGAGTAATTTTACACAGTGCCACTGAAGCATCGTCCTGTATCTCATTCAGCAATCCATCCATAGTGGAGAAAGACGGATGTCTTCTAAGTTTATAACTTAGCTGAGGTGTTGATTCGTTTGAGTTTGAGTGCTGGATCTTTTTTATTGTATGTACTAAGTAGATATAGTGGCTTTTGTGCTTTTTTCCAGGGACTAGAGGGTTCCACTCAAC
>V300016263_L3_WHPEAkcfEAAARAA-541_1_paired_trimmed_paired_merged_contig_111375
TCTTCTGTGGCATGCGACGTTCCCTGCATACACAAATTCAATTCATTTATCATCCCACAAACAAAAAGGTTATCTATTAAAACCAAGTTCATTTTGGAAGAAAAGTGCATGATTTAGTGCTAGTCCGAGGAATTAAGCAGGCCGTATCACTTCAGTAAGATCACATGTATAGCCACAAAGAAGAGTCTTGCTGAAAAATTTCAGTGAGACCACCACGTGTGACAAACAAAAAACTTTG
>V300016263_L3_WHPEAkcfEAAARAA-541_1_paired_trimmed_paired_merged_contig_111376
TTAACATATATTTAAGGTTAATGTGTTTTTTAAGACTAGCTTTGGTCCTGTTTCTGATTGCTCCTTGTTTACTTCAGACGTATTGTTCAATGGGAACGGTTCTACAGCTTGCATTTCAAAGTCTTGGTGTGGTCTATGGAGATTTGGGCACATCCCCTTTGTATGTTTTCAAAAATATATTTCCTGCAGGAATCGATGCCCCGGAAGATTTACTCGGAGCTTTATCGGTCATCATATATTCCCTCACTCTTATCGTACTCGTGAAGTATGTTCTTATTGTCTGTAGAGCGAATGACAACGGTCAAGGTGGAACATTTGCTCTTT
>V300016263_L3_WHPEAkcfEAAARAA-541_1_paired_trimmed_paired_merged_contig_111377
CTAATTGAACTTAATCTTACAAAAAACCTAATACATCATTAATGAAGGAACTTGGAATTAAACACCCTACCTTAGTAGTCTCCAAAATGAAGCAGATGCCTGGGTGCCTAAATATGTTTGTCGAAACTTCGGTCGTCGGAAAAAATGGAAATTTCTAGCCAAAAAACGGAAAATTTGGTACAAATGTGTTATCTCTAAGGATGGAAGACTTTTTTATGTTTGGTTTTGGGAGAATCACACAAAGCTCACAAATATGAGCTCAACCTAAAAACCCCGACCTCACTCTTCTGAGCTCTCTCTACATCTCTGTGTTCGAAATTAGAGCCCATACTTATGAGGCTCAACCCAAAACTCCCAACCTCACTCTTCAGAACTCTCTATCGACTTTCCTCTCTTCGAAATCAGATC
>V300016263_L3_WHPEAkcfEAAARAA-541_1_paired_trimmed_paired_merged_contig_111378
TTATTCATCGTGCAGCATGAGTTCAATTTTATTTTATTGCTAAAGTGTTTAATTTATTTATTTTGATTTATTTTGTCGAATTTATTTAGTTTGATTAACCAATTCAAATAAATTGAATGAAACATAAATGGTACGGCCACGGCCGTCTACAGCCCTCCTGTTGTTCGTTAATCCGCAAAAAGCTGGTGGGAGTCCGTCTGCCCTCTTTCGTCGCATTTCTGGGATTTCCCGAGAAAACTGCCGGTTTTTAACGTCCTCAAATTACCGTCTTCGTCTCTGCTCTCACTTTATACAAGAACCAAAAAAACAGCACAGGAAACAAAAAAATTAAAAAATTAAAA
>V300016263_L3_WHPEAkcfEAAARAA-541_1_paired_trimmed_paired_merged_contig_111379
AACCCAACAGTTGCAACTGGAAACAGAATAATTATCAGATATCAAAAACTGAGAAAGTTACTACGTAAACCTTGTACTTCATTATAACCGTTTCATTTTACTTGCATTGCAAGCTTTCCCCAATGATGTTCATATGTATCGTTAAGTTTAACTTTTGCCCCATTCTCTTTACACAAACAAAAATGCAAAGCATATGGTATATAGCACAACTTCGAGGATGATAAATAAATGAATTGGGTGCTATAAACAAGCCTCATTGAAGTGAAGTTATAATTTGTAGATTTTTGTGTTCTCCCATTTTCGTATGGAGCGTAATTGACAGAGGGAGGTCAAAAGGCTAGTTTCTACCTACTTTATTACATGATATCCTGTTTAAGCCGAAAAGAGGTCCACTTCCTTTTGTACTTCCATTCCAACTGATGTCGAATGGTGCTTGAAATATGTAAATAATGTAAGATGCAAGGGATTGACATTACCTCATTCAGGTTGCCAAGATGCCCT
>V300016263_L3_WHPEAkcfEAAARAA-541_1_paired_trimmed_paired_merged_contig_111380
GTATATTAAGTAGGCAAAAGTATTTAAATAATAGGTTTTGAGATATTATATAACTGTAAAATTATCTAACAGAAATTTAAACATTCATTACTTTCTATGTCCATATACATCCCTCAATACATGAATTGACCAATCTGTTAGTTTGCTCTTATGATCTTTTAAAGCATTCCATAAAACCTAAGGTGTTCATGTTGCCGGTGATAAAAATGAATGTAGCACAACGAAAGAATATACATATATATACATACATATACATATACATATATATAGCATAATTGTGATGCTACATACTGACCTGGTAGAGAAGATGACTTTGTGTTCATTTGAAAAATGAGTATAAGACTAACCTTTATAGAGCACCTATGAATCACTTCCAAAATGAGATACACAAAATCTGAAACTGCTG
>V300016263_L3_WHPEAkcfEAAARAA-541_1_paired_trimmed_paired_merged_contig_111381
GTTTCACCTCCGATTTCTACTTGCCTGTTGCACTTTGCCTTTCAGAGTCTACTGAAGCTCTTCCATTTCCTGTAAATTAAGTTTCTGTCCTTGCGGACGAAAAGTTTGGTGGTGTTTGGGTTCGAAGAAGAAGGTCCTAGGGTTGAGGTAGCGGAATCCAGATCTGGTGCGGGTCAACCGATATCCGAATTTGGTGTTGGATCGTGATGGGTTCACTACCCTACATCTGGGTGATCAAGGGGCGAGCTGGCCAAGTTGGCCCGAGTTAGACCCGTGGCAAGGGAGGAAGGAGGAGAGAAGGGAGGGAGAGGGTCGAGGGTTGAGGTAGAGTGCCCGGAAACTTTTTTTTCTTTTT
>V300016263_L3_WHPEAkcfEAAARAA-541_1_paired_trimmed_paired_merged_contig_111382
GACGACCAAAATCTTCATAATCAGAATATCCATCTTTGCCTCTCAAAGCCTGATCACCACCACTGCAGAATGCCTTGGTTCCCTGAAAACATCAAATTGCCAACAAAACAGAGTAAAGCTGACATCTTTGCATCATATTACTAGCTAGTTGTTCCCCCGCGCGCGGGGTTTTGGGGGGGGTTGTGGGGAGGAAATCGTTGGGTTCAAATAGCATCAGGATGCATAGGCATGATTGCTTTCC
>V300016263_L3_WHPEAkcfEAAARAA-541_1_paired_trimmed_paired_merged_contig_111383
GTTCATGATAAAACCTCACAACCGTTATCACGGATCTGATAAATCATCGAAATCTCAAAGTCTCCGGATGATTTCCGCCACAAACCATATAATCCTCAAACAGGGCAGTTTGTTTGTTTTTTTTCTTTTTTTGTGCTCCAAATCACCGAAATTACTGGACTAACTCAACTCAAGCAGATCACCATAATAAAAAACATACCTGCTCACCCATTAAGGGACCAATTATGTTAAGATTCTTTCTCAACCATTAAAAGACCGAATTCAATTATTCGAACGCATAGCTTAGTTAGAAACTTAAAAGTCCTGCTAAATGCCTCTACTTAAACGCGTCATCAATGGAGTCCAATAAACAAAAGCGCCACTGTAACTAAGCTACGCAGTTAAAACATGAAAAAGGAAAGATTTTTCTACAAAAAGAAAAAGAAAATACTGCTAAAAGTCAAGAAAGTAAAGCAGGACAAGATATGTGATCATACAATTCAAGATTTCCTTCTCTCTCTCTCTCTCTCTCTCTCTCTCTTTTTCCCACAATTTTCTCAGAAGCCAAACAGAACCCACCAAACTGTCATAGAAAATTGAACAGAAACCTAACGTTCAAGCTACTTGAAATGGCAACAAAGAGCTCGAAACCTTACGCGAAAGATGAATCTGTCGAAGATG
>V300016263_L3_WHPEAkcfEAAARAA-541_1_paired_trimmed_paired_merged_contig_111384
CCATTAAGAAGAAAGAAAATAAACAAATCTTTTATTTGTGGCTTGTTCTTTCCCCCTATTTCTTTTGGCCTGATTTGCGCACTCATTAGGCGACTAATTTTCTACATCTTTTTTCATTCTCTTCCTGTTGCATTACTTATCTCTTATACAAGATCCGTCTGACTTGTTAATTTTATCGGGCATTTGATCGACAGAAACTAATATTGCCTACGGGCGGATCTCACTACAAGGTAAGATCGCATTACAACTCTATTTTTTAGGGGTCAAAATCTCGCACAACTTAAATCCCAAAATCAAGTAAGAATTGTATCACAAAAACATATAAAAAAAAAAGGAAAGATATAACTATAGGCATTGTTGTATAAGAATTCAAGAAATTAAACAGACCGCAGGACGGTTCGCAGGAATGCAATTCAGAGCATAAACTACGAAGTACGCCAATTTCCACTTTATTCAAATATTCATCCCTAATTTC
>V300016263_L3_WHPEAkcfEAAARAA-541_1_paired_trimmed_paired_merged_contig_111385
TGTGGGTGATACTTTGTAGGAACCTGAAATTGGAAGATTGTTACGTCAAAAAAAGGTGTAATGAACCCTAACATTAGTGGTAATTAACTAATTATGGATAGTAGGGAGTCAGGATTCAGAGGGATGTCTAAATGACCATCTTATTTCAGGAACATACAGTAACCTAAATAGGGCATCTCAGATCATCTTTTCATCGTTTTAAAACATATATGCACCAATCCTAAACAAAATTATAACCCATTAAAAGTTCAAACTATGTAAAGATCCATGCATGCATGCATGCATACATCCATACATACATACACTTATAGGCATATTCTTATTTGCATACGTATAGGCATACATGTACATATCTACCATGATTCCAAAGCAGTCTAGGATACTTATACTCAAGACAGAAAAGCACAAAATCAACCTGAGTAATGAGCCTTAAGAAGGTGCTTAACCTATCAAACAAAATTCAAACTAAGGCCCTAAACCAAGATAGCACTATCTGCCAGAT
>V300016263_L3_WHPEAkcfEAAARAA-541_1_paired_trimmed_paired_merged_contig_111386
ATTTCCCTCTATGCCTCAGATTTCATGTAACTCCTTTGCATCAATTTTATGTCTCGATAGACTTTTCGTATCGAATATTCAACATTTCCTCTAAATGCTCCCAATAGACTAACTATAGGATGCACGTAAATGCAACATATCAAACTGTATAACCAGAGAACAAGAGATGAAGGAACCGAAACTTCTCCTTATAAGAACAAGATACAAGCACACTGCCACACTTGATGCGAATTGTGTCATCCCTGATTTACTACTTTTGGACAATTGAATGACCATAAGCATTTTGTGTATTAGAAGAAAGAGTTGATTTTCACACACCAATTTTAACCTCTCACATCCCTCTTTAGCTTGTCCCTCATTTTTCTAATTAGAGACGTTTTGAATATGAAAATTAGACGCTCTAAAGTTAAAAAAAGTTGATCTTTTTGCAAAAGATTCATCTATGCATATATATGGTCTTGCTACTTTAAGGATGCCCTTAATTCTAAGACCATCTGAATAACGAATTTCAACAATTAAAACCGTCTACGCTTAGTTCCTCATTCAAGGTTCATCATTGCATACAAAAAAATCATCTATATATGTAACGGAGGATCCATTAATGCACATATTGGGTCCGGGATCCCTACGGAAGCTGGAAAAAATGGTTCGTATGGTCCTACAAGAATCCTATGAGATCCAACATGGCATACCGAGACTCAACGGAGCTATGTACAGATGATAGCTGGTGTCTTTAAAAAAAAAAAAAAAAAAAAAAGA
>V300016263_L3_WHPEAkcfEAAARAA-541_1_paired_trimmed_paired_merged_contig_111387
TGGTGGGTATTTGAATCCATGAATGCACTGTGGGAATTTGATTTAATGAGGTCGTGCAAAAATTTGAGGATGAGGGGAAAAGTAAGCTTGACCAAATCGTAAGCCATAGAGAGAGAATGAGGAAATCTTAGCTAGAATTGGAAGATAAAGAGGGCACTTGTGATTAAATGAAAGCCTGGGGTTTATGTTGCAATGGAGTTAGAGAGAGATGCAAACATCATAGGCTATTGTGAAAGAGAGAGAGAAAGGAGAGAGAAGAGAGAGAGAGACAGATTGGCTGAAAACCTCATAGGTAGCTTCAACGACGCAACCGTCACCGGGTTGTGTGGCTGGGCTTGGGGTGGGTGGGTGTAGTAGATGGCAGATGGCCCG
>V300016263_L3_WHPEAkcfEAAARAA-541_1_paired_trimmed_paired_merged_contig_111388
CATAATCATATGCCTTGCCAATTCAACCATGTATTGGGGAATGGAGCTCTCTTGTACAATGGGAACATTTGTACCAACAATAAGGAACATAGCTACAGTAATATTAGCTCTATTGTGCTCTTTGGACCAATTTTCTTCATTATTTGTTTCCAAATTTAAATCAGAACAGTGGAACTGGATGGCAAGACAAACAAGTTGCTCAACTAAGGCTTTCTTTTTGTACCGCTCAATCTCATAAAGCAATGCCCGTCTTATGTGGCTAGACACTACTAACAAGTGCAAAAGTCTTTGAACATTGAAAAGATTATCCATGTGCTTGCCCTCCTTACACTGAAGATAGAGCATCAACTTTACAGCTTGAGCCAATGCATTTCTGGGATCCCATACCGGCCGAAAGTTGAGGTTACTAGTGAACGACACAGGGAAATTAGCATGTAGATCGACAGTCAAGGAACCAAAATTGATTTCCTGGTGATCCTTGAGAGAGAATATGAATTCAAAATAGGTGCCCATAGTGCATTCACCTTGTCTCTTAGACTTTTCATCAAAATCATGAAATAAGATTGAAGCAGTTGGTAGTGCTATCCATCTAACCCCCACATTCTC
>V300016263_L3_WHPEAkcfEAAARAA-541_1_paired_trimmed_paired_merged_contig_111389
GTTCTTAAATTGAGTATCATTTCAACAAATTCGGAGGCTAAATTCTCTTTTCTTTTGAATGATAACTATAATGCATACCTAAAAGATAAATTTGGATAGGTTTATTGGTATCTTGTGGGAAAATTTGTGAAGGAAGATTTTTATGCATTGGAAGTGTTTGAGAAAATGTCTGAGAAAGGGAGTGAAGACCAAATGGAAATATCTCACTGGAAAGATATCTACAATTTCGAGAACAGTAGTTGTATCTGGAATTCCTGTGGCTGCACATTTGTTGTTGAGCTTTTAGTAAGTCAAAATCAAGGTATCTCTGCTACTTTTCACCAATATGCTACAAGTGGACCACAAGTTGAGGATGACCTTTCCCAATTTCAAAATGTGGAGTTCGATCATGTTGCGAAGGCAATTGAGA
>V300016263_L3_WHPEAkcfEAAARAA-541_1_paired_trimmed_paired_merged_contig_111390
TTCACCTTTTGTTTTACTTACTTTTTCCAATGAGAATCTCATGATCTTGTTGCTTCGTGGTAATATAAATTTTAATCACTCAACACTTAGGCAGAAACGCACAGCCAAAGCATAGTGTGTTATTACTGACTGGAACTGCTTTGAGTTATTTCATATGGTTTAAACAGACGTTAGATACTCTTTCCATAACTTTCTCATGGAGTGGCTACATTGCACCCTTTCTTGATTTACTTTGTTGTTTAAAGAAATGTTCGAGTATCTTACCCTGGAATATGTGCAGGACAAGTACAAAGTATATAACCTTTGTTCT
>V300016263_L3_WHPEAkcfEAAARAA-541_1_paired_trimmed_paired_merged_contig_111391
ACTCTGCGGAGCAACTCGGAACGAAAAGTTAGATCCAATCTTCTGCAACCATCAGCTAGAGGTGATAGCAGTGTCGGCGACTTTGGAGGCACATTTCCATGGGGGATACCCATCAAAACATATGAGGGAACCTGCAACAAACCACTGGATGAAAGGATATTCTAACTTCAAGGTATTCCATTTGCAGCATTGATGCAAATCAGCATTTTGAAACAGAGGCAAT
>V300016263_L3_WHPEAkcfEAAARAA-541_1_paired_trimmed_paired_merged_contig_111392
AAGCTTTGATTTTGGGTTTTGTTCCGTGTCGTCTTCCTCCCTTCTTCAATCACTCTGCCTAATTTTCCATTTATTTTGTTCTGCAAAATTTCTGAAGCAGCGAAGAAACCCTCGTTGCCTGCTCCAGCAGAAATCCCAAGCGTCTAAATCAAATTCTCGTATTTTTCATGCAATTACAGATCCATTTTTTAATTCATTCTACAGTTCTCTCTCTTTCCTCATGCTCTCCCGCTCACTCTTTAGATATTATGCTGTCTATTTCTCTTCTACGACATGCAGTGAAATGGCGAGACAGAACAGGGTCGCCTATACCACCGCCAAGGCCGCCTAGCACGCCAAGTCGGCCGCTTAGGATGCCCACTCGGTCGCCTAGCATGCCCAATCGGCCGTCTAGTCACCGCTTAAACCCCTCCGATTTATTGAACGTTTTTAGGATAATCGCGAAGGAGGCCTAATGCCCAGCGCCTAAGTGGCCGCTTAGACCGCTTTTTAGAACAGTGTATACATATTCAAGATGGCCATGCTAACTTACAGAATTTCACCGAGTAAAAGAGGAAAGTTACCACTGCAAGATCTACATCTACTAAATAGAAAGTGTAAGATTATGTGTATGAATTATGTAAGAGGACTGGCTATGGTGTTTAAGATTGATATGGAATTATGTAAGAGGACTGGCTATAGTGTTTAAGATTGATATGGAATTA
>V300016263_L3_WHPEAkcfEAAARAA-541_1_paired_trimmed_paired_merged_contig_111393
GATGGACATAAGGGGGTTTCATAATGTGGTGCATGTACTGCAAACCCATGGCTACATCAAGACATATCCTCAGCCTTTGGCTCCACGTCAAGAAACAATAGCACGACGCAATGAACTGGTTTTTGATTGCCAATCCGCCGTGGAGCCAGTCCTTCAAAGATCCATTCTTTGCGTACTCGAAAACCAGAAGCGATTCTTCGCCCTCCGGCCTCAAGCAAGTTCCCAACAGCCTCATTATGTTGGGGTGGTGGTGAATTGCACCATGAAAAAGGCCGAACTCTATCTTCGAAATGCTGTCCGGCTGCGTGCGCTTTACAGCCAAGTTCTTCCCGCTTAGGCGGCCGTGGTACACAGATCCCTCGATATGGTTGCTCGAACTGAAGTCCTCGGTTGCTCTCCTCAGCTCCTCAATTGTATACATCTCCACCAGCGCCTTTCGTGGGGTGGTGGTCTGGACGATCTGACCGTCAGAAGTATCTTGAAATCCTTCAAACGAGACTTTCTTGTCACTTGTCCTCACACTTAGGCTGAGCTGTTGCAGCTCCACATCACATCCTTTAGGTGAAGTCCTTTTCTTTTTCTTCATCTTAAGTAGCAAGAATGCTGCCGCGATCGCAATGCTGGCTCCAACAATGGCTCCGCTAAGTGCGACAT
>V300016263_L3_WHPEAkcfEAAARAA-541_1_paired_trimmed_paired_merged_contig_111394
TCACAATCAACCACAATCACAAAATCCCTAGGAAAAGAATCCGATGAGGATCCTTTTCCTAAAATAAAATCTAAAATACACTGTTAAATTATGATTGTTAAACAAGGTATTGAATCTGATTAATTAATCTTTTTTTCTATGGAGCTCTAGTATCACATAAAGCAATAAGCCTTTTCCTTTTGAAATATACATCAACGTGCTATTATTTACACATTAATTTTACTTTTTATACACTTTATTAATTTTTACCATTGATTTTTTTTCAATGCATTCGATCCCCCAGTAAAAAATTATAAGGATAAGTGAGTGAAAAGTCAAAAAGAATGTCCGAATAGCACTACCTTTTATATACATAGGTTAAATGGTGAGTGATCGACATAGCGTGTGAGTGTGTTAAATTGGAAAAAAGGATGGGCATGGAAGTATGAAAGAACACGTACCAAGCTCCTTCAAACTTGAAGGAAGAAGGGCGTTGGATGAGCAC
>V300016263_L3_WHPEAkcfEAAARAA-541_1_paired_trimmed_paired_merged_contig_111395
TTAGTATTTTAAATTATGTGTAAATTATGCAATCACATAATTTAAAATATTATGACAGATGTAAAAGTTTATTATTTACCATATCCAGAAGATTTTTTTCAGTTATTGACATGTCTCTTGATAAGATAATGACGACCCCTTCACTATAAATATTGTACATCATTTTCATTTGCACTACAAACTACATTACCGATTGTAATATTTGGATTACGAGGAGAGAAACATGGAGAAATCCACACTCACATTGGCTTTCTTGGTCGCCTTCCTAGTCGTTATCTCTGGTATCTCTCACATTGCGTTATGTTTGTTACAGCTAACACCATTTAGTGGTATAAAGGTTTGTTGTTCTTGTTATTGA
>V300016263_L3_WHPEAkcfEAAARAA-541_1_paired_trimmed_paired_merged_contig_111396
TTTGGTATCTGCAGAGACAAATCCAAGATTATTTTTTTCTCTACAAAATTCTCAAGGCATAAACTTTTATTGACAAAAAAATGAGGGTCGAATTGTGTGTATATGTATACCAATCTGTTGCAAAAGAAACTAGTGTCTAACTTATCATCTAAATAAACATTACTCAAGAAGAAAATTTCTATTGGCTTGAATAAATTATCAAAGCAATTGACAAGAAAAAAAAATGATAAAAGCAACGCACATTCATTGTTACAATTCATCCTCAGACAATCATTGTATACCTTACACATTTTGACATTACAACTAGTTTACTAAACATCTAAATAAATTAGAGGTGGTCAGCCTAAAACCGGTGCATCATAATTTCTCATAAATAATCCTTTTCTCGCTCACTGCTTAAAAGAAGATCCAAACTGTGAATAGGCCCACTCCTGTCTCACAGCCCATCTTCCTAGCTAGGGACATCAGTTTCCTATCCTCAACACTAACTCCACCAACACAATTTTAAACAAATCATCTTCAAACCTGACTAGTCCATAGACATCAATAACCTTTTATCAGAATAGAAACCCACCTCCACTAAAATGAAAAACGATTGTGTCATCCGCAAATTATAAATGAGACAGCACTCCCCTTGCCCACTACAAGGCTGTCAACAATGTTGCACCGTCTCTCACTACCAAATCTACTCAAAACATGAAAGTAAGGTGGAGAAAAATATGGGAAAGCAGGTTCCTCGGTCCAAGCCTCTAGTAGTTTGAAATCTCCCACATTACCTCCTATTAATTATTACTGAAAATTAACTGTCCTTGATCCCCCAATAATGCACCATATTTATCTCCCTTGAGAACATGATCAAGGAAACCCCAATCATCATGGTTGTATGATTTTTCAAAGCCAATCAATCACTTCTTTTTTTTTTTTTTTTTTTTTTTTCCAATAGAAAGCGAATCACGAATTTGTCAATACTTTGAAAAGAGGACACCGATGCTATCAGTAGGACTAGGGGTGAATCCTCTTTTTCCTCCATAAATAATGCTCTTGGTCTAACTCTGCAATTTAGATATCATCTGTAAAATAAACTCGAGTGAAGTACTAAACATGTGAATTCATATGCCTAGGCATGGGCAACGGTTATAGCAGGCGGGTAACCACGGTTATTTACCCATAACCGTTTATGTTCATACCCGCAT
>V300016263_L3_WHPEAkcfEAAARAA-541_1_paired_trimmed_paired_merged_contig_111397
GAGACGACAATCTCAGTTCTCAGAGGTAATTTTCTCAATTTCCGATTGTTTTACCGCGATTTGATGTGTCGGTATTGGGGAAATTAGGGTTTTTAGGGTCCCCTTTCTGGGGAATTGAATGTTTTTTTTGGCTTAAAGTCTGAATTTTTGGTGTTTTATGCTATTGTTTTGATCGAAATTTTGTTACCCATTTGCTTACTTTTTTCGTTTATTGTTGAACCCTTTGACGGTGTCTGAAAGTCGCTGACTTTCTTAGTTTGCATATGCAACAAAGTTTAATCCTTTGCGTGGTTAGGACCTCAAATATTAGAGTCAACAATTTTTGTGTGTATATATGTCATGTGTGTGTTTCTCTTTTGATTTATGTGCACTCCAGCTGAAAAATACTTGCATTTGGAGCAATTGGGGCTGACAATTTTACTTTGCGCATTTGTCAGTAACCAGAAACCGTACCGTAGCTAGACGTTAACTCCGCCAGGTTGTGTTTAGTACGCAATTAGTTTAAGCTTAAATTTAATCTGGTAATTCTCCCCTATTGTTGTAATGTGAAGTGAATTGAGGTCTGGTGAGAGGGTCTATGCTGTTTAACTGTACAGTTGACAGATAAAGTGTACAGTATATGACATATGCCGCTTACTGTATTTGCTATGATGATTTGGAACGGATGTGTTTTGCTCTGTTTGACTGAGGCAGATCATGGAGGTGAAGAGAGTCAT
>V300016263_L3_WHPEAkcfEAAARAA-541_1_paired_trimmed_paired_merged_contig_111398
TTCCTATTGTCATGCTCACATCAGGTGCTCTCTCCCTCTCTGTTACGAAAAAGATGTCTGAAGTCTAGAAATGAAATTTTTAACTTTTGCTGATTTCCCGGTTCATTACAATAGCTAATTATGATTATAAGTTCGTTAGCACAAGAATTTGTCCACCTTTTCAAAGTATAACTGGGTTATTGGTTAATCTTGCTCATGCCGATTAGGTGATGATTCTACGCAGACACACATGGTACTGTGGCATTCTTCAAAATTTTAATCCAGCCCTTTTGTGTTTCAGGTGGTTACATGAAGTCTAGTG
>V300016263_L3_WHPEAkcfEAAARAA-541_1_paired_trimmed_paired_merged_contig_111399
AGGGGGTGCAAAGAAAAACAGAAGAAAAGCAGTGAAGAATAAAGCAGATTGATTTGATGTAATACCCCTTTTTTGTGAGCTTTACACGCGATAGAAATTTCTTATGAAGTGCAACCATCTTAATAGTGATTAATTTTCAGATTGATTTCATGAAATTCTCTGTTTTATTAAGCACCATCTTGACAACTACCTATTAGTTTTCTTGTTAGGCTATCGTCTTTCTTCTGTTGTCTATTTTCGGTGCTAGATAACAGTAAATATTTTATGTTGGTTATCAGTGTTGATGATTCCAGAGAAGAA
>V300016263_L3_WHPEAkcfEAAARAA-541_1_paired_trimmed_paired_merged_contig_111400
CCACCATTGCTGACTTTAAAAGGGTATGTTTTGGTATCATAGTAGATATTGCAGAAGCTAAGGTAATACATGCTGATCCAGTTTTGCTTTTGGTCAGCTGTGTGATCTATTAGATTAGTTAATATGTCTTCCTGTTTTGTAGCTGACAATAACGTGAATAAGCTATGTTTTGATAGTGTGTGTTATAGGTTAAGAAGATGTGTACGGACATA
>V300016263_L3_WHPEAkcfEAAARAA-541_1_paired_trimmed_paired_merged_contig_111401
CTCAACATGGTAGCTCTTCTTTCCTAGTAGCTCGGTTCTTAGGTGGCTTCCTATCCTATTAGCTATTAGCTCGTAGCTCTCTTCTTGTAGCTAGGTAGCTAGTGGTTAGGTTGTTATAGAGGAGCAGACGAGAAGACGATATGACGATAGTCTTCGTCTTGTTTATCGTCTTCCCTTATGAGTGGAATCGCTCTTTTTTCATTCAAAATACGGGGTTTCGTCGAATTGTTCCAATTTTACATAGGTCCGTAGGGCAGAATTCTACTTTAAGCCAAAAACACGGGGTTTATTAAAAAGGTGCGTTTTCTTTCTCCTGTTTATTATTATTAGTGAAAATGGGTTTCATGCAAAATCCCCGGGAAAACGGAACTGTGCGACTTTCGCAGACCTGTTTATGAGGGAAAAAGGAAGTTAAATTTAAATTCCCGGGAAAATTAAACTTTGATCGTTCAGATCTTACCCTCGTATAGCTAAGTCATCTAAAAGGACTGCTACCAAGTCCAGTACTTCCTGCTATAGCTAAGCCAGTTTCTTTCCCAAATGATGTGAATGAAGACTTCGCTAAGCAGTGCGTTCAATAGCGTGCCACCTTATGGTTCGGTTCTTTTTGTATAAAGAAACTCCTCTTTCTGCGGCTTCTTCCGCTCTTGACCTGGC
>V300016263_L3_WHPEAkcfEAAARAA-541_1_paired_trimmed_paired_merged_contig_111402
AGAGGGGCTTTCCGGAAAACCAGAGATTAGAATAGGAAAGAAGGGAGGGAGAAGATCTTTCTTACTTGGCGCAGACCCCACGATTCGGTCAACTCTAGCTACACTGAGCCTTGCTGTATATATAGGCGACGCCTAGTTGCTACTCAAATGACACTAGCAGAAGAGGATCATACTAGCTGAAACGAAATAGAAAGAAGAAGAAAGAACAGAAGACTCAGCTCGAGCAACTCCAAATACGGGTTTGGTTCTATATTTACAATTACGGCCTGAACTAAGAGCTAGGAAGAACCCGGCAAGAAGAAATGAGCTAGGAGGAACCTGGCCAGGTCAAG
>V300016263_L3_WHPEAkcfEAAARAA-541_1_paired_trimmed_paired_merged_contig_111403
CTAGCAGTCTTAACATTGAGACGGCATGGTAGCCATAGTGTTCAAAGGGTTGGTTGCGAAATCATTATGTGCAACTACGTAAATGAGAAGTGTATTGTCTGCACTACTTTTCAGCCTTCAAGCTTCTAGACAATTAATTCAAATATCACTTGCCACCAATTAAGATTTTTTACTATGAAGAGTTAATTGATGGTAGATGATTGATGAAATGGTTGCTCAGACATCATGAACACTAAAATGTTTCTGAGTGGAGAATGGCTTTGGATTCAATAATTTGATGTGCAGATTGCATACCACGTTAAGAGTGCAGTGAGGGACATTCTTCCCAAGTTCCACAGGCAAGGCTGACAATATGATTTTATACACTTTTTAAAACCCAGACAGTTCCCACAGATGGTTTAGAAAAGAGTAGCAGGAAATTATAAGGTACTGACAATGGCAAGAATTTTAGTATTATAAAAAAAAAATACCAATGTCCCATATCCCTTACCACAAAAAATAAAATAAAACAGGTGTTATCGAGGGTAAGCACCATGCATCAATAAATTATATCAACAGCCAAACAAAAGATGACTACAAAACGTACCAATATTCTCATCA
>V300016263_L3_WHPEAkcfEAAARAA-541_1_paired_trimmed_paired_merged_contig_111404
CCTCCCTAAATACAATGAAAAAAACAAATCAGATTTTCACCCACTGAACAAAAACCTATCAGGTAGAAAAATCACCATTCCACAAGACTTCAACTTTACTGCTGGGATTTCTCCGAATAAAAGTCCCAATTTCCAAAATTAAATTTTCAATTAGTTTCTGGACAGCAATAATACAAAAGCCCAAAAGTATAATATTAACACAAAATAGAGATAAATTGAATAATTAAAGAAAAAAATCACCTGGAGGAGGGGATGGAGG
>V300016263_L3_WHPEAkcfEAAARAA-541_1_paired_trimmed_paired_merged_contig_111405
ATTTGCCATGTTAAAAGAGTCAAGTTTTTGGGGGCTGAGTGTGATGACAAGTTGTGTACGCAAAACAGCAGTGTCTATTTCCCAGGTGGTGGCGAAAGTACAGACATTGAGTTTTATGATAAACTATCCAGTGTCGTACAAGTGTTGTACAAAGACCATTACCAAGTTACTGTTTTTAAATATCGATGGTTTGATACAAACCCACATAGGCACGTTAAAAGGGACCATGGCTTACTCTCAATCAACATTACCAAAACTTGGTATGATGACGACCCTTATATTTTGGCAAGTATGACAAAACAAGTTTTTTTATGTAGATGACCTTAAGGTCATAAGGGGTTGGAAAGTTGTTCAAAGGATTGAGCATTGGAACATGTATGCTATACCGGACCAAGATCCTAGTTCTGATAGGGACAACATCAACGTCGCGGACCAATGTCTTGAGTCTTCAATAGAAATTGGTGGGGAAACAGTACGGGATAATAATCTTATCCAACAACCATTTCAGATACTGGGCGTTACTGGTATCGAAATACTGATTGACTCAATTTCAATTGACCTCGGTGATCTTCCCCGATATGATCCATCAGAGGATGCAAACGACCACT
>V300016263_L3_WHPEAkcfEAAARAA-541_1_paired_trimmed_paired_merged_contig_111406
TGATCAGTTCTGCTACCCAACTGTTTGAACTCACAATTTGTACGGTTTCCTTTTCAATTGTTAAAATGACTCAAAAGCCAATCTAGAATGTTAGGGAATTTTGTTTATTAAATAGATTATTGTGTACCCCAAAAAAGTATCGACTAAGATGATTGAAGTCGTTAAGCATGTTTTTTTCATTTCAAGGTTATCAGCTTGCATTGAACTATCTACTGCTACA
>V300016263_L3_WHPEAkcfEAAARAA-541_1_paired_trimmed_paired_merged_contig_111407
GTGAGTTGCAACCTAGTTGGTGCATAGACGGGTCTGGGCGGGCTAGACGGATGCCTAGACAGTCTAGGCGGGCTCCTTAGCAGGTCTATGCACCATTTCTTAATTTTCAAACGCCTAAGACCTAGGTGGGGCCTAGGCAACGCTAAATGGGATTTTTTTGAACATTACTCTTAGTAATCGGTACATTTCGCCGTTTTACATAAGGTTGATACTTAAATATTTTTTCCATAATTACATTGGAAGAGATCAAACCTGTAAGTACATTGAAAGAGGAGTTTGTCTTCAATAGTCCAGACTATTAAATAGTTTCATCCATTGAATTGGTCACTAAACAAAAATTATGCGTTATCAATTCAACCAACCATG
>V300016263_L3_WHPEAkcfEAAARAA-541_1_paired_trimmed_paired_merged_contig_111408
CCTCAAGTTTGGCTGCCATGTTAGTACTCTTTCTTCCGAGTCGTTTAGTTTATAGAGATTATACGTCACACGAACGCACATGGTACCACCGTTTGAATCGTTAGACCAGTAGAATTTTACGGACGTGATGTTCCAGACAGTGTTATTTTCTCTAATTAATCTGTAAATATAATATAATTGTGATGTATGTGTTTTCATGGGTCTAATATATGGTGGGTTTGATGTTTTTTCAGGTGGAATTCTG
>V300016263_L3_WHPEAkcfEAAARAA-541_1_paired_trimmed_paired_merged_contig_111409
GCGATGAAACGAATATAGTAACAAAAGATTCAAATTTATACTATTTCCTCTTCAAATCCAATTTGGCAGATGCACTTATCAAAATCCAACGCAGAAAAGTATAACCACACCAGATGCCAACCGCATATAGGCTGGCTCTAATTTAGGCAGTAGCCCACATTAACAATACTGGCAGTCGGTAGATTTGCGCAGATAAGATCAAAGTAAATGGGAGATGTGCTCACAATCAATGACACTACCTGATTTGA
>V300016263_L3_WHPEAkcfEAAARAA-541_1_paired_trimmed_paired_merged_contig_111410
AGGTAGGAATTGATGATTTGCTTGCCCTCTTAGGAAATCAAGGCCTAATACAGCAATTTATAACGGATGCGTGAAGAGTTAAACAAGGTGTGTGAAAGTTGCCTCGTTTGTTCTCTTTTCCTTCTGAACTGAATAATGTGTTATGTAAATCATGGACTAGAATGGAATGCTCTACCTTGTGATGATCCATGTGCGTTTATAGGGGATATGGATCAAAACAAGGTGAGCATGGAATTATGAAGAACACTCTCGTCAGTTACAAAAAATAGCCGAGCACCGAAAAACGAGCGTCTTACCGTAACAGAGTCATCTTGGTGATGATGATGAGGATGATGAGGGTGAGCAGCCATGAATTCCTGTTCATTCCCAAGGCTGTTACGCTTGAACTCAGTCAAGTCGGTCTTGTTTTGCTTCCGGTTAGCACGAGCCTGAGAGAACACGACGGTGTAGTTTGTATCTGGGCTGTTTTGATCCCACCCTCCGAATTGAGGTACAGACTTCCGACCATTTTTCTGCAAATGTATACATGTTTTTAGCAAATGGCCTTCTTATAATGTAGCCGGAGTAGTAAATGCAGGTGAAATTACATAAATAGGTAAGATGGCTCCTTGACCTTGCATTGGTAAATAGTTAACATCCCCTTGGTAAAAACACACGTTAACCATTTAACAATACAAGCTCAAGGACATGGAAGCCCCCTGCACAAGGGAACAAAATAAAAATCACACTTCTCTAATGTCATTGGCTACAACTGAAACAATAACATCTGCACAAGAAAAACACAATTAAGCTTTCTTCAAAATATTGCTCGAGGGTAACAAGCTTGAATTCATTCATCAAAACACTTCAATTGGAATATATTGCATGATGAATGAAAAAGTTAGTAAGAGGGAGCGTCATAAAATGACTGTTTTGGAGCATTAATACAGTTCTTTTTTTTTCTTTTAAGTTAAACGTCTCATAGACCGCATATAATGCAGGATTTGTAACCCATCATTTTTGTTTCTCC
>V300016263_L3_WHPEAkcfEAAARAA-541_1_paired_trimmed_paired_merged_contig_111411
ACAACATTATTATATTGTATATCAACCAAGAAAAAATGCTTTTTCTTGTATAAAATCATAAAATTTAAGAACATTGCACCAAGAAGCCTCGGTATGCATATAAGAAAAGATATCATGCTATATTACAGTTAAGGATTGCTAAATTAACCAAATACAAATTGTTCATAAGAATGTCTGAAGCTCGCAAATGCATCAACTTCCTTATAAATTAGAGAAAGGCTTTAAGCAATTTATTCAAACTGATACAATTATTTCTGGTTACCTTACCAATTTTATGTTGTGCACTTATTAGACATAAGTGTCTTAAGTATACGAA
>V300016263_L3_WHPEAkcfEAAARAA-541_1_paired_trimmed_paired_merged_contig_111412
CCTGAACAGCTCGACTATTGTAGTTCGGTTGCGGAGCATGACAACCGGATCTTGTGGCCGGGCCGCCATTAACAGAGCTCGAAGGTCCTGTTGGTCCGTTTGATCTCCTATCCATTTCTCCGAGACTGCGAGAGTTGAATCCGTACGAAACGATGGAGAGAATGAATTGGTGAAGTGAGGTTGAAGCGGGTGGGTTTTAGGGTTTAGTAGCCATTGGAACTCCCAAGCTTCGGAGAGAGAATAAAGAGAGGGAGCGGTTTTGGAAAAAGGTTCAAAATTGGGATTTTGTGAGTGAAGGCTGTGAAAAATTGACATAAAGCAG
>V300016263_L3_WHPEAkcfEAAARAA-541_1_paired_trimmed_paired_merged_contig_111413
ACACAGAAGATCTTACTTCTTCGGTATGGACTTGCATTTATATTATTTTATTGTCTTTATGCCTCTACCTACACAATTCTAGTCTGTCTCTTAGAACCCTGTGGCTGTAAACAAGCTGGAAGTTCCAAGTATTTCTTTGAACGCCTCTTCATTCATGAAAATTTCCATAGAGTAGTTTACAAACCTCTCCTTCCCCACCAAGCACTGGGTTATCCAACAAGGCCACCCAATCTTGGAGAGGATATTCCTCAGTATTTTTGGCCTCTGGTACTGGCAGCTATATCACTAAATTTACTTATTTATGTCAGTTCATTTTCAATCCCTATATTTTCAACATAGGTTGTCGGAACTCCAAACTACATG
>V300016263_L3_WHPEAkcfEAAARAA-541_1_paired_trimmed_paired_merged_contig_111414
AATGAAGACAGAGAACATGTACAGCAAGATTGAATGATGAATCCATTAACATAAATCCAAATTCTTTCCCTTGTAATCAACAAAATACACAACCGCGAGCTCAGGACATGTAAAAGTCACACAATTCAACAAACACCTCGTACACATTCAAAACTTATCAATCAGAGAGTATACAAACAGTCCTTGAAGAAAACTTACTTGTTTCCAGTCACATTCGACACCA
>V300016263_L3_WHPEAkcfEAAARAA-541_1_paired_trimmed_paired_merged_contig_111415
TTACTCAGGACTCGCAAACGACTTCGTTTTAAGCCAGTGGCGGCGTCGGGATTGTATGCATTGACGGAAATGGGCGAGTCCGAGAAATCGACGGCGCTCAAGAAGGCGTACGCCGAGATAATCCTCGACACGGCGAAAAAGGCGGCGTCGCGAATTGTGGTGTCGGAGAGGAAAGCTCTGCGGTTCCAGAGGGAGCTCTTTACGGCGAAAGACGA
>V300016263_L3_WHPEAkcfEAAARAA-541_1_paired_trimmed_paired_merged_contig_111416
CGTCTTGAACAGAAGGTCCATTTCTGCTTCTTCTCCAATCTTTCATCCATCTCTCTCTCTTTTACTGAAAATCTTGAGTTATTCAGGTTCGATAACGTGACGCTACGAGTATTGGAATCAGCATTGGTTTCGAAGGACGTAAAGTCGTCGATGGAAGTCAGGTCCGGCTTCAGGCAGTTCATGAAATCTGAATCCCTCTCCATTCTGCGAGAAACTGCAGAGAAAAATGTGGAGGAGAAGCTTCTGGTTCTTGAGTTTCTCGTTCGCGCTTTCGCACTAGTAGGCGATGTTGAGAGTTGTTTGGCTTTGAGATATGAGGCATTGCTTTTGCGGGACGTCAAATCTTCGACGAATCCGTGGCTACAAGT
>V300016263_L3_WHPEAkcfEAAARAA-541_1_paired_trimmed_paired_merged_contig_111417
AGGATCACGAATCTGAAGCAGCCGGGGCTTATTGTGATGAAAGCTTGAGAACTCCACTAATCTCGTGCCAAACAAGCAGCATGGGAAAGCCTAGGTCTGGCGGCAGTGCTTTAGGTGTGAGATGCAATACAATCTTGATGAAAGGAAATGTAGAAGCTAGCGAGGCTATCAGTAGTAGTATGGACACTGGTGGAGGTTGGCAGCTGCTTATAAGTATTCTGACCAAGTAGGCGAAGACGGGAAGAAGGAAGGAGGAGTTCAAAAAGCGTATTTGCATCAGGATAGTGCACTTGGGTGTCGGCCTGCGTCGGTTGTTTCAATTTCTGGTGTAAGATAAGAAAGTAAAGTCATTCATGCTGGTCTTGTTAGTCAACCTGATGTTTCACTTAAGGAACGGACAAGTCTGCGCTCTCTCCATGCAGAGAAGGTTCCTCCATCGGAAGCTGTTATTATAGGGCCAACATGGAGAGATCTTCTTGAACCGGGAGTGAAGCATTCAGCAGTTGTTGGAATTGGACTTCAAATTCTTCAGCAGCTGCGCAGATTGTCGGCATAAATGGAGTTCTCTACTACACTCCCCAGGTTTATGAGCAAGCCAGCATCGCTGTTCTTCTATTTAACATAGGGTTGATTCCAACATGTATCTCTCTTCTTAAGTGCCATTACAACTTTCTTAATGCTTCCTTGCATTGCTACGTCCATGTGGCTAATGGAGATAACTGGCAGAAGGTTTGTCAGTTGATGACGACTTTTTGGAGCTCTTTCCGCACACATGTGGCCTGGAAT
>V300016263_L3_WHPEAkcfEAAARAA-541_1_paired_trimmed_paired_merged_contig_111418
TCAAGGTTATTGATAAATTTGATGCGCAGTATCGTGTCATTGCAAATGATGACACTGTGTTTGCTCTTGTGACAAATAAAGATGCTCCAAAATATAAGGTGGCCCGAGTTGATCTGAAGGAGCCAACTGTGTGGACTGACGTTCTCCCAGAATCCGAAAAGGATGTGCTTGAATCAGCGTCTGCTGTAAATGGTACCCAAATGA
>V300016263_L3_WHPEAkcfEAAARAA-541_1_paired_trimmed_paired_merged_contig_111419
CCCACCCCACCCCACCAAGGTAACCTGACTGAGATCTCTCACCTGGGTTTGCTTTCTGTCTTTTTTTTTTTTTATCAAATTATTCTTCAGGTCAGGCATTGCTTGTTAATATTCTTTTCTCTCTGTGGAACAAGGATTATTAATACGCGGTTCTTGCTTCTAAGAATTCAATTCGATTCAATTTGGTTGGTATTACTATTAGTTTTATTACATGATTTCTTTCTCTTGTCTTTGTACTTTGTGTTATCAGTTGCCTATGACAATTCATCATTCCTCCACACTTTG
>V300016263_L3_WHPEAkcfEAAARAA-541_1_paired_trimmed_paired_merged_contig_111420
GAATTCCATCGCCGCCTCCTTCAACCTTAAAACATATTTAAAATACAAAATGGAAAAAACCCAGAAGAAATCATCCCATAGAATTAAATCATCCAAGTAAAATTAGATCATGGACACAAAAAGAAATGAAGGCAGTTGTATTTGACTTAATCAGTGACTTACTGAATAATCTTCGAATTTGTCCCACGCAAGCGTTCGACTTCAACCCCCATCCTCGTTGCCC
>V300016263_L3_WHPEAkcfEAAARAA-541_1_paired_trimmed_paired_merged_contig_111421
GTCTTTAGAAGCTGCAACTTCTCTACACACTCTCTAAGCGTGAAAAGAAAGTTAAGGATTTTACATCATACCTATTCCTAGTCATCTTAAAGTACCATATACAACATTGACCATTAAAAAAAAAAAAAGTACCATATACAACAAAAGCAGTAGCAGCAACAACAAAGAAGCCTTATCCCATTAAGTGGGATATACATATATATATATATATATACACACACACAACAAAACTTATATAAATAGTTCTCCATTAATTAAATAA
>V300016263_L3_WHPEAkcfEAAARAA-541_1_paired_trimmed_paired_merged_contig_111422
TGCTTGAGTCCTTCAGATGCAATCTGTTAAAACCAAAAAACTTTTTAAAAGCATGCACCGTGTCAACAATTTAAATATATACAAAGTGTGTTATCATGTGGGAAAAAAAACTTCTAATGCTCAACAATTTTTTCAAACAAGCAATGTATACATTTGAAAGTTTTGTATAATAATTACTGATGCAAGAAAAAATTCTAAATAGATAAAGCAAAATGTAACAGGTGTAACAGTCACTCTACTCGACATTAACATAAACAAGTATTTCGGCACCTCACTGCTCTACCCCTCCGCACTCGAATTTATTTATGGCATTTGGATAGAAATAAACATAGTGCAGAAGGAGAACCCGGTTTGCAGAAACCATTTCCCAAAATAAACTTAATACTGCAAGCACAAAAACACCACTCTAAATACCAGCCTTCCAGAAGACAGAAAATCGTGCCGTACTTAAACACGATAATTTCAAAACA
>V300016263_L3_WHPEAkcfEAAARAA-541_1_paired_trimmed_paired_merged_contig_111423
GTCAAAGACTCGGATACACTAGTTTAAAAAAATAAGCGTATCATTAAGCCCGTGGCAGATCATTTTGTAATGATTGATGAGACTTAAATGGCTATGTGATGAATGATGATGTGCACTTTTGATACAACCAAGTTACCTTGTTGTGTTACCAAGTTAGGAGAGAACTTCAGTGCGGTCACATGGTTCACTTCGGCATTTGCCTCCACGTTCACACCAAGCGAGTTATTTCTTCGCGGAGGTGAGCCTTACTGAAGTTCCTTTCCCGAGCTAAGCCAACAAAGCCTCCTTTTAGTTTAAAGGAGGCATGAGATGACCCAATCATCTGGGCTTGACCGCACAAAATAGGAGAGGATGGGAAGGACA
>V300016263_L3_WHPEAkcfEAAARAA-541_1_paired_trimmed_paired_merged_contig_111424
GAAGCTTATTTCGAGATCACAATTTTGAGTTCGCACGACGGCGATGAAACAAGTCAGTCGATTGTTAAGGAAGGAGAGAAGATTAAACTGATTCAGGAGAGATACGATGAGAATTCGAGTTTGGATTCTTTGGTTCATGTGAGGAGTAGTAGTGAGAGCATTAGCAGAATTGAGGAGTTGAAGATTAGAGTAAAGGATGATATTCATCATGGT
>V300016263_L3_WHPEAkcfEAAARAA-541_1_paired_trimmed_paired_merged_contig_111425
GCCTTTGCATATGCTCTTGCCTGCATTCACATTTTGACATGAAAATCAAACTACAACTTCCAAAATATTCATTTTGCTCTTCAAATGAACATCTTAAAACAGGAGCACAAATTTCTTTCAAGGGTGCTATGCATTACTTATGTTTGTGGTAGCCAAAAGCATTTCTGGTTACGATAACATTTTAGGTGTATACAATTAGGAATTGCTTTAAAAAAAAAAATTGAGGAATTTGAGAGAATTGGAGAAATTTTGTAGTACATTTTATGACTCGTTTGGAAGTGCTTTTAAAATGACTGAAAGCGTTTTTAGTGAAAATGTTTTGCACTTTCAAAAACACTTGAAGTGCTTTCCCCAAGAAGCACCAATTACGTGCTTCTTACAAATGTACTTCAAGTACTTTTTTAAAATTTACTTGCATTTTTATTAAGGATTGGTATTAAAAATATTGTCACCAAAAACACTTTCAACCATTTTTAAAAGCACTTCCAAACGAGTCTTTAAACATTCATAAATCTCACATCTCCTCAATTAGAATTTGAGGAAATTCACTCAAAACTTGACATGAAATCTCTAAAAATTAATTAAACTCCAAATTCATGAATTTATAAGTTCATTCAAATCTCTCATAACCCCGATCCATGACAGAAGTGCTTCTACTTTTGAAAGCACACCAAACAAACCGTATTGGAACCAAATGAACACTTTAAAAGGCCATGACAGGTGGTTGAACACATTAGTATTTCATGTTGGTGGTTGGTTTTTGTCCCCAAATTGAATTTGCGTGCAAGTCTTTAGGCTTTAGCTTGCTTTTCCTGTTGAGCTTTTTGACCTGGATGTCTCCAACTTTTCCTTATCTTTATCCGTGTTTTTTTTTCTTTCTAGAAAGGTTGCTTCACCAGCCAAAAATAAATAAATAAAATTAAGTTCTAGAAGGATTACATCTAGCTCATCCTAGATGATTAGGCCCCCTAATCATTGATGTTCTTTGACTAAACACATTTTTTTAAATAATTTAGGGTGTTAAGTGTACCTTGTGTTAACCATGAATTAAATTCTTTGCAAAGAATTGACACTGATGTCTCAAACTTGGAAGGATTGTTTATTTAGCAATTAGTATGCGGATTAGTAGGTTAGTCGGTTAGGACACTGACTTCTTATTTCAGATCTCTTTCCCATTAGTTTAGAATACCGCCTTACGAAAATTAAAACAATATATGCTAATTGTTTATTAAGAAACTTCCTTACCTGACTTGCAATTGTCCATTG
>V300016263_L3_WHPEAkcfEAAARAA-541_1_paired_trimmed_paired_merged_contig_111426
CAATGGTAACAACTGTGGCAATAGCTGTAGATATATAAAACAAATCGTGAAGCCATAGTAGTTAGTACAAAAAAGATACAAAGCCTTCACCTCAATTATACCGAACATATTCAACAATTGACATAACAAGCCAATGCCCAGGCAGCAGTACGATTCTACTCCATAACCACACTCGCGGCAGGAGAATAATCACTCGTGACAGGAGAAAAAATACCAGGCTAAGGTGAAGAAAACAATACCCATTCCAAGAGCGGAGAGCTCCAC
>V300016263_L3_WHPEAkcfEAAARAA-541_1_paired_trimmed_paired_merged_contig_111427
ATTGGGAATTTGGATCTTATAGTTTGAGATTTGTTTGTGTGGGTTGTAGAAATGGGATTGTGTAGCTGAAATTTGAAGAAATCGTCCTCCTTCTCGATAAATTTCTTTCATTTGCACTTAAAAAATTGTGGATCTGCAAATCGTAATGCGTTTTTTTTCTAGTAAACTTGTAGATCTTGCATGTACCTACCTCACACTTAACTACAGTGCTCTGTTTTAGGTTCATGAATCAGTATTATACTTTGAAAT
>V300016263_L3_WHPEAkcfEAAARAA-541_1_paired_trimmed_paired_merged_contig_111428
TGTATGCTAATAGAAACATTCTATTTGGTTGAGTTCCTTGGAGTTGGGAGTATTGTCTCCTTACCTCTGTAACCAAGTTGCTCTACGTCTGTATGGAATGCAACGGTGAGAGATCAGTTTCCCGGAGTCAAGGCTCCTAACCGCATGTCCAGCATCGGTTTGATCAGGAAGTGGGGGTGCCAAAGCGAGATTAGCACAGCCTCGATAATGTATTTGGTAGTGGAAAGTGGAATAGGATCCTCTCCGGATCCTCATTGTGGGGATCCGGAGAATCAATCAATCGTGTTCGTTTATCGCAATTGGAAATTGTTTTAAAATTTTAATTTAAAATTAAATATAACTAGTACCTAACGAAAACTGACTGCACGATGT
>V300016263_L3_WHPEAkcfEAAARAA-541_1_paired_trimmed_paired_merged_contig_111429
TAATGTACTAATTTTGTAACTTCTTTTGGTTGATATTATTATATCAATTTAATTGCATGAATATATCACGAAAAACAAAAACTTATATCTAATCTGTGAATGATGTCACCAGATTGGTAATAATAAGGAACAAATATGTGCAACCTATGCAAACGACAACAATTTTGGGGAACGTATTTTCCCTCATCAACCAATGATTTTATTTT
>V300016263_L3_WHPEAkcfEAAARAA-541_1_paired_trimmed_paired_merged_contig_111430
CCATACATTGGGATGCATTTCTCTTCAAAGTTTCTTCCTGCAGAAGTGATTGTTGCATGAATTTCTTACTTTAACATGTCCTTAGCCTATGTTTTGGTCGGCCCTGCATGCACTTGCTTGTTGATTAGTTGTAGATTTATACTTTAGTTATTGTCCTTCGAAATTTTGTTCCCATTGATTTAGTTCCTCAAGTTCGCATAATAGGCATTGATATATTGTAATCTAGCAACGACACTTCTTTGAAGTTGTGTTTGTTGGACAACATCACAGTGCTCTTCTATGTGGTCTGTGTGCATTTTTTAACCACCCAACACCCCATTGACATTTTCCCAACACTTCGATGAGATAGTTGAGGCGAAAATATAGTTTGTTTCTTAAGAAATTGTAAAAAGATGTTATACAATAAGGGTGGGTGCCTAGGGATAAAATTCAAGACTTAGCAACAAGGTGACTTAGTTAACCATGTCCTATGGATGTTACATGTGAATACTAATTCTTATATTTTTTTTATTTCTATATTTTTATTTTCATATTTTTATGACACTTACAGAGCTAACACTTAAGTGTGGCTACATTTTGAATTTTAATTATTGGGTTGGATTTATTATGCTATAATACTTAATATGGAGTTAGGGCTTTGGTTTTACCTTCCCTTAATGAACTTTTTGACTATTAACTTTAGA
>V300016263_L3_WHPEAkcfEAAARAA-541_1_paired_trimmed_paired_merged_contig_111431
TTGCCCATCTATCAAAAGTATACAAAATCACAAACTATAGTATACAAAATCACAAACTATAGGATTACAGGAAAAGAACAAAAATATATAAAATATCAGGAGCCACCGACACGACACTGGCACATCAACAATGACAAGGCAAGTTTTAACAAATTAAAATACCACACGCCATGGATGCAGGAAGTGTATACTTTCTTTTATCGTTTTACAGTTTAGTTTCATCTTTATGCATACT
>V300016263_L3_WHPEAkcfEAAARAA-541_1_paired_trimmed_paired_merged_contig_111432
CCAAGCATGAGGATGAAGAGGGGGCCATCAGGATTCTTGACGATATGCTAACAATGGTGTGCCAATATTCCTTGATTCTTGGTACTATTCTGCAAGCATACGAGAAGGCAGGAAGGATTGATAAGGTGCCTCGCCTTTTGAGAGGTTCTTTCTATCAAAACATTCTTGTCAGCCAGACTTCTTGTTCCATTCTTGTCATGGCTTATGTAAAACACTGGTTGGTCA
>V300016263_L3_WHPEAkcfEAAARAA-541_1_paired_trimmed_paired_merged_contig_111433
TTTAATCAAATTACTATCAAGTAGAAGAGTGTCACCTAAGTCAGAGTTTAGAACTTTTAAACTGCCAAACTTGTTCACAAGAGCACAGCTTCACATCCAAAAATTTAACATTCTGTAGAGGCAGTCATTTTCCTTCTACCAATTGGAACAAAGGAGTACACTTGATAGATATATCACAATTGGTGTGTACATGTGAAAATACATCTTTAT
>V300016263_L3_WHPEAkcfEAAARAA-541_1_paired_trimmed_paired_merged_contig_111434
ATTGTTGCATTCTACCACACTTCCTGAAATGACCACAGAATGCGACAACTCAGCATTATCAAAATTAACAAATCAATAGGCAATAAGCATACAATCTATGTGCCAAGTATATAAGAACAACAACAATTCAGCCAAAGAAGCAGACATCATATAGCATTTGAAATCTTTAAAGAGCTTGGAACTACTTCTAACTTTATTTATTTTTATTTTTTTTGGGGTTCAATTCTAACATCTGTAATTTAGAGCTTTGCTTCATGCACACTTAAACGAACCAATTAGCAAATAAATTAATTGCATATTTCATCATCACCCAGATACACATTATCAAGAAATATAAAAAATTGCATGTTCTCTTTCCTCAAATTAAGCGTTAAACGAAAATTACATAAAAACCAAAAGTTAAACAAAAGGAGCATCTGCAATTTATTCCACCCCTAAATACCAATTACATGAACTTCATATCCTACAATGTGATCCACCTCTCTAAAATTTCCTTAACCTTAAATTTTTACCAGAAATTTTGAAACACACAAATCTGAATTTCTCAATTAAAGATTAAAAGCAAAAATCTAAAAACACATATCAAAAAACAACGGCAGTACCTCTGAAACTCTACGATTATAGTTCACCTTGATAGCAATCATCGAAGAGAAATAAGGGTCCAAATTTCTGTCACCCATT
>V300016263_L3_WHPEAkcfEAAARAA-541_1_paired_trimmed_paired_merged_contig_111435
GGAGCTCTACTGTCGAAGCTACCTTCGGTTAATATCCCATGCTATAATTCTGGTGAAGCTCCTGACAGAGAAATGCTTATGAACAACATGAGCAACAGTGGCAACAATTGTGCAGACCAGATGCTGAAGGTTAGTGGTGACATTACGAAAATAGAGTCATCCTGTCACTCGGATGTAGCTAATGAAGAAAAGCACAGTTCCATAAACCCTAATTTGGGTTTAGAAAATGAGGGGTAGACTTGGGATTCGGACCGGTACGAAAACAAGGGAGTTAGACTTAGATTGCTCTGACTGAATCTTAATTAATTAGAAAGTTGCAGCTCAGTTTTCTTCAAACTAAGCTGGCAATACATTGCTTTGATCAACTGACTTATCCCACGTTTACAACTCAAT
>V300016263_L3_WHPEAkcfEAAARAA-541_1_paired_trimmed_paired_merged_contig_111436
TCGTATGTGCAGTGGTGACAGTGATTGCACTTGAAAGTATGTAGGTTAGTGAAACTTGATAGCAGTGTTGATTCGATTATCAAGGACTGGATTATGATAAGAAAGTCTAAAACATTATAACAATAAGGCCCATGTAATACATGCAATCTCATAATAATAAAATAACTAGCATAATCAGAAGTCAATAACAAGAATAATAATTATATTAATAAAATCAAATTCATTATTAACCTATTAATTTAAACCCTAACCTAAATCGTTCTGAATAAATTAAGGGGTAATTAGATTGAGGTCACAACATATTTTCAATTCAAAGATTGAGTCTGTCAATATTTTGTGCTTTTAATGAGAGGTCAATTAAGAGACATTTTAGCAAGTGGAATTGAGCTGGAAATGAAACTTGTAATTATTGATCTTAGTTGAAGAGGAAAATTGTTTCTACCTATGTTAGAAAATGAAATGTCCATCGACCATAACTGAAAATATGAAATTATTTATTGGCCTACACCAAATTTCATACTAAATAATTATAATTAAAGTTCATTTAAACATAAGTAGTTTTTAATCCTGCATGTATCCTAAAATAAGTGGAACTTTTTTTTTTGTGCATCACTCATTGCATGCTCTTCAAGACTAAGCCACAGAAC
>V300016263_L3_WHPEAkcfEAAARAA-541_1_paired_trimmed_paired_merged_contig_111437
CTGAAGCCGCAGAATCTGCTGCTTGACAAGGAAAGGGGGATTCTGAAGATCGCTGATCTCGGACTCGGCCGCGCATTCACTGTGCCTCTCAAGAGCTACACGCACGAGATTGTTACTCTCTGGTATAGAGCGCCGGAGGTTCTGCTCGGGTCGGCTCACTACTCCACCGGCGTTGATATGTGGTCTGTCGGATGCATCTTCGCCGAGATGGCGAGGAGGCAGGCTCTGTTTCCGGGAGATTCTGAGTTCCAGCAGCTGCTTCACATTTTCAGGCTGCTAGGAACACCATCTGACAAGCAGTGGCCAGGAGTTTCTTCTCTGCGAGATTGGCACGTGTATCCGCAGTGGGAGCCTCAGAACTTGGCTCGTGCTGTTCCTGCT
>V300016263_L3_WHPEAkcfEAAARAA-541_1_paired_trimmed_paired_merged_contig_111438
TCTGGATGGTCAGCAATAAAAAACTGCATGACCTTACCGTTGGCATCGTTAACGGGATCACCGGATGGGTAAGGATACGGTGCATCATTGGCTAGGATAGCATTGGCATTCTTGGACTTCGAAAAGTCAACCACCACGTCAGCGATCTCAGAAGGCGCCAGCAAAATGTCCTTGGTCCCCACCGGTTTCCCAAGGTACGCCGAATCAGCCCCCACGTGGATGAATCTCAAACCGTTGGCGAAGAAGAATCTGAAGAACCTCGCATTGCTAGCGTTGATAATTCGGAATCTGTATTTACGACGTCGTACCTTCAGCTGCGGCCATGCCTTCCCATTCACAATAATTGCGCCACCAAAATATTCCGGCTGCCATTG
>V300016263_L3_WHPEAkcfEAAARAA-541_1_paired_trimmed_paired_merged_contig_111439
ACTCTGCTTGAATCATATGACCCACCTAAGATAAATAACAGGCAATTGTTTATAACAAATTTTTATGTATAAGACCAACTCCAAAGGTTGGGTTAAAACTCAAAATTTAGGTTTTAAACTCGACCAAAGATCTCTATCATTGGGCTAAAAAGGGTTTGGGTTGAAACTTATTTTTGGGCCAAATTTAGCCCAGAAAATGAACCAAGGTTAGTGGCTGGACTCAGCGCTGGGACCCAGTTGCTGATTTTGTCAGCTTGCGGCAAGACCAACCACTATTTTTTTATGGGACAGCCCACGTGGTTGGACCGTTGGTTCTATTTTTTTTTTTAAATCAAATCTATAAATACATTAAATCTAATGGTAAAAAAAGATCAACCAACCCAAAATTTGGCTAAAACAATTAAAAGATATTATTT
>V300016263_L3_WHPEAkcfEAAARAA-541_1_paired_trimmed_paired_merged_contig_111440
GGATCTTCTCCCACATCGCTGATCAGTAAGCATACTAGCAAATTTTTACTGTACATGTGAATGCTCCGTCATTTTGTTTCCGATAATTGAACATTTTGTGCAATCCCATTAGACTGCATTTAGTACAATGGGAACCTTCAGTCATGATTATCTTCTTATATACTTTCAAATCACTATTAATTAAGACTATATATTCAATGTCTTCTGTTAATTAAGGTTTTTTTTGCAAGTGGAGGAAGAGTGGTTTATGATAATTGATTAATTAATCTCGTTGGTTTTGCAAGTGCTGGTTCCCTTCAGACCTTGAGGCTGCCAAGAAGTGAAATTAGTGATT
>V300016263_L3_WHPEAkcfEAAARAA-541_1_paired_trimmed_paired_merged_contig_111441
GTACATGGAGCTGATTTTTTTCTGTAGTTTTGTGCTTGGGGTTTGTAGTCAGTCACATGAGCTACACGAGACTCATTAGAATTATCGTTTATTTCAGAGAACGTTATGATGCACATTTTTTAGCGAGTGTCACCAACTGAGAATCAATTTCACTCACACAAAATGATTTGCCCTGGCGCTGAGGTAGCAAGCAGGATGAGACATATATGTCTGAAATGCATTTGAGTGCGAGACCAGACATGTGTATGATTTCACGTACAAAACATACACTAAATATACGTAAATATTGCCTTAGAAGTGTCTAAGATGAGACCTATCAAAGGTTGAACATGGAGATTTTTTCATTTAAAATCCATGTTAAAGATTGTCAAGCTGGATGTGAGTAACTAGGTAGGCACCGAGAGGGGTGACTAGGCTAGATGCAAGTTAGGCATTTGTGTAGCGCTTAGACTAAGATTTGTATGGTGTATG
>V300016263_L3_WHPEAkcfEAAARAA-541_1_paired_trimmed_paired_merged_contig_111442
CTTTCCATGGCAAAGATTTGGAGGGATTGTACCAGTGAAGTTATTATTCAGAAAATCTAACTGCACTAAACTGCTGTTAATCCCCAGACCTTGAGGTATAACTCCAGAAAAGAGGTTGTTAAACAACGAAATATTCTGCAGTTGCTTCAGCTCAGTCATCTCTACAGGCAGCTCCCCGGTGAGGTTATTATTGTACACAAGGATTTGCTGAAGACTCTGAATCTTCCAAATGCTAACTGGGATTTCACCAGTTAACCTGTTCTCAAACAA
>V300016263_L3_WHPEAkcfEAAARAA-541_1_paired_trimmed_paired_merged_contig_111443
GTGAAAGGGAGGGTGGTGGGAGTTAGGAGGGAGAATTGAAAATGTGTGAAACAAAAGCTTGAAAGTGAACAATTTGTTTTCAATTTTTTGTTTTACATTTACTTAGCTTTTCATAATCATTTTCTAGATTCCTTCACCACCCTTCCTCCAGCCTTCTTCTTCACTCTTTTTTCACCAATATGCTTTCTTTCTACCTCTAACAAAAACATGAAAACCAAAAATGAATTGTTATCA
>V300016263_L3_WHPEAkcfEAAARAA-541_1_paired_trimmed_paired_merged_contig_111444
CGAGTTTCATATTTTTATTTTTTTTATAATATGTAACTGATAGGGCACGGTTACAAAACTTGTGCTAACATGGATTGGAAAAGTCATCTGACAAGGTTGTCAGAACAGAAGCACAAAAAAAGCTCAACTCTTTGAGCACCAAACGCCATATTGTGCCCTATGAACAATGGGCACTCCTGCAAAGGACACAATAATATTTTAGGTGCTGCAGTGAATTCCAATATAGGACGCATATATTGGTGTCCTTAAGCCTCATATGGCACAATTAGCTTTTTGTTTGCAGTGCCTATATGTTTTGCAGTGGCACTGAATAATGAGCCCTGTAGAAAAC
>V300016263_L3_WHPEAkcfEAAARAA-541_1_paired_trimmed_paired_merged_contig_111445
CCAATTGCGAACCTTTCGGGAAAACCTGATACAAGACATGAACACGAATTAAGCAGCTTATAATAAATTTCTGCTATTTATTGAAAGTTTGTTGTATAGTTTATTAAAATTCTGATTGAACGTTAATTATCGAGTAGAAATACATCTTCAAGCTAAAAAATATATCATGCTTCTTCGCTAATTTTAGTGCGTTTTAAATTAATGCATGTCAATTAGGGAGCGAGGTTACTAACAAAGCCGAAACCATTGGTT
>V300016263_L3_WHPEAkcfEAAARAA-541_1_paired_trimmed_paired_merged_contig_111446
CTTCCAACTCTATGGATATAATCCTGTGATCCATAATAGTTAGCAAACAATGGCATAAAAAAATAAAAAAAGAATAGCACAGTTCTTCAAATAATATATCCCCTAAACAGAACTAAAATATATCATTTTTCTTCTTCCTCTTTTTATCTTTTTATTCCTTGAATAGGTACGCTTACAGGTTAAGCAAGCATGCTTTCTGCAAAGCATTACAAGTATTATATAGAAAGAGACGAGGGGCACGGGGGAAGGCAAGGGAAGCCATTCTGTATCACTGACTAGTAATGAAGTCTTCACGTATTAATTGTCGTCCACTACCACTAATTAACTTTATGACAAACATTTTGGGGTCGTACTGGTAAAAACTGTGCAATGCAGCCATAACAATATTGGGTTTTAGATGGAACAAAAACGCAACAAATATTGTAAGACCCAAATAGTAAATAGCAAGCCTAACCTTAGAATTTGTGGGAATGTCATA
>V300016263_L3_WHPEAkcfEAAARAA-541_1_paired_trimmed_paired_merged_contig_111447
AAGTGCTAGGGTCACTGATCACCAAGTAGGTTACTGAATACATACTACTAACAAGTTATTATATGATGTCTGTGTTGACAGATGGAATTTGTAACAAGAAAATCACTTTCTTATCCTTCTATATTAATAAATTCTTATAACTATGTGCTCACGAACACTTCTATATACGTGCATATATTAAACAAAAATATTCAAAAGGTATCTAAATGATAAATTTTGGATATGGTATTTGGCAGCGATTGAGTAGCTCTGGTTACGTCT
>V300016263_L3_WHPEAkcfEAAARAA-541_1_paired_trimmed_paired_merged_contig_111448
ACGAGGACAATGCAAGGGATTTCATATCCAGTGGAGGGCTGCAAGAGATTATTCGAATATCGGCTGAATCTAGTCGGGACGATATCCGAAACTTAGCGAAGAAGGCGTTGAGAGTGAATCCAAAATTTTACAATCAGATGCATGGTGAATAGTGAAATGTACAAAATCTCATTGTTTTGTAGCTTCTGTTGTTTGAGTTGTAACTTTCATTAACTGAATCGCGAATGAAGTATCCTACTTTTGCGTAATATATGCATGTGTCGAGAAATCACAAGGGGCAATTGTTATCATAGCTAGCCACATAGCATCTCGGAGACATTGCTCGA
>V300016263_L3_WHPEAkcfEAAARAA-541_1_paired_trimmed_paired_merged_contig_111449
CCCGTGATTGAGGGTGGGAGTAGCTTTTTTAAAAGGCCCACCTTTTTATTTCTGAAAAACTTAGTCACGGTAATCAGATGTTTACTATTACCTGTTGCTTTGCACAATGCTATTGTTGGTAAATGATTTTCTATTTTTGCGAGCATTTTCTCCGTACTCTTTATGCATTTTGGTCATTGCTGTTTTCAATTGATAGAAATATCAGTTTGTTCCAAACTCATCCACAGGACATGTTTCAATACCTTAGTGACTTCAGGCTA
>V300016263_L3_WHPEAkcfEAAARAA-541_1_paired_trimmed_paired_merged_contig_111450
GTCACTTGATGTGGTTGTCTCTATTCAATATTTACAATTTATTAATGGTTGTAATTCAAAGACAATTTAATTTCATCTCAACTTTTTCGTCATAATTACCTTGCGGGTGACATAACACATTTTCAACGAAAACATGATGGAATTAAGTTCGGAAATAATTTGCAAACTCCCACTTATCATGTATTCTTGCTTTTCTTGCTTTTCTTTCAAGCCACAAGATTGAATAAATCAACAATAAATCAAGGAACATAAACATAGCAAAAAGAGTACAGG
>V300016263_L3_WHPEAkcfEAAARAA-541_1_paired_trimmed_paired_merged_contig_111451
ATAAAATTAATAAATTAATAAATTGATAAAAAATTTAAAAAATGTAAAACCCGGTAGGCTTCAAACTCAACGGCTCTCGCCGGAGTTCGTCGCCGAGGCTGATGATACACCCACAGATAAATGGGAGAGATCCAGTCCCTCCTCCACCGCAGCTGCCACCGCACCCCACATCGTCTTCGCCTCCACGCACTCGCGATCCCCCTCCTTCCACTCGTGCAC
>V300016263_L3_WHPEAkcfEAAARAA-541_1_paired_trimmed_paired_merged_contig_111452
TAAAAGGACTCGAATAATATTTATTTTTGCGACCAAAGCAAGCGTTCCTTGGTAGTCAATTCCAAATGTTTGTCTGTACCCTTTACCTACCAATCTTGCCTTGTATCTCACTACTCAATGGATTCAGACCCTTTTCACTCTCCTCATGTAGTTTAGAATAGTAATACTGTTTGAAATTTTTTTTACCAATAAATAACTAAACAATTGGTCAGTGGTCAGAATAGTGCAACTTTTGAACAAG
>V300016263_L3_WHPEAkcfEAAARAA-541_1_paired_trimmed_paired_merged_contig_111453
TCAGTTTATCAACCTGAGTGTACAACCAAAATAATGTTGGTAATAGGAGTTTATAACCTTGAAAGAAAATTGGCAATTTCTTGGTGCAAAAGTAACAATCAAAGGATCGAGCTGCACTAAATTCATAAACTATAGAAATAAAGGCAAGATGCTGCCAACAAGTTTGAAACCATGCTTTCAGATATGTAACCAATAAATGATGAAGCAGGACGA
>V300016263_L3_WHPEAkcfEAAARAA-541_1_paired_trimmed_paired_merged_contig_111454
TCAAATGCCCTTGAGTGATCTCAGGGGACAAATTTGACTAAATTCGTGTGCAAACAGTAGTCTAATACAGATGCGAAGAAAATATTGGAAAATATATAATTGTTCGAGAGAAAGAGGAGAGGCGTTGTTGTCAGGGAGAGTAGTTGATGGAGGAGAAGGAGATGAAGAATAATGAGGCGATGATGAAGTATATATTGCACGAGCTTTACTTAAGTTTCTT
>V300016263_L3_WHPEAkcfEAAARAA-541_1_paired_trimmed_paired_merged_contig_111455
AGGTTCGTAAGTCCCTAATCGAAAAACAAGCTCATTCGTTCCCAACTTATCCCTCTCCCAATAACCCTTTGCCTCCCTATCTCTACCAACCTCCCTCCTATTGTAAGTACCATTGTTCTCTCTTCCTTTCTCCTTTCCCCTCCCCACCCCACCTCCCTCTCCCACCCACCTGCACCAACGAACACATGCATCTGGTGGCTTATATCTGAAGCACCGGATGCACCCTTGTTACATTTGATAGAAATGGTAGAAGTTTTTCATGTTCATATTGATGCACACGCAACCTAACATGAATGCGTTTTTCCAATCCTTGTTCAATCTAACACGATTTTCATTTTGAAAAGAATT
>V300016263_L3_WHPEAkcfEAAARAA-541_1_paired_trimmed_paired_merged_contig_111456
GAGAGAGAGAGAGAGAGAGAAACCTAACCATATATTCTGACTAATCTTAATCAGATCTTAGAAAGATTAAGAGAGAGAAGAAAGCCTTGAGAGCATAGCATAAAATTATTGACAGTTGTTGGGTACATGTAGGTGATGAGATTAAAACTACTTTATGTATGTAAAAGGCCAGCTTTGATGTATATCTTGCCTATGTCACAGAATCAACGATTGATTCTTCTTCTTTTTGTTTTCTCAATATACAGAACAGGCAAGTTGAGAGTACCATTTTTGTTTATTATTGTTTTATGCCATTGCTCTCCAAAGCGTTCCTATATATAAAAGTGGGTGATTTCAAAGGTTTTTCATTCAAACAATTCTCATTCAACTCTTTTCTCTCTCTATCTGAGTCACACCTACAGCTTTCTTGAAGGCCAAAGTGCTTTTACAAGAAACCTAGTTATGGCTATAGATATTGAGCAGCAGAAGCAGCCTTCTCCTCGGCTATCAAAAATAGCTGTTTCTGATACTCATGGAGAAGACTCTCCATACTTTGCAGGATGGAAAACTTATGCTGAAAACCCTTATCATGAGTCAAGCAACCCATCTGGAGTCATACAAATGGGACTTGCAGAAAATCAAGTTTCGTTTGATCTGTTGGAAAACCACTTGGAAGAAAATTCCGAAGCCTCCACCTGGGGTTCAAAGGGATCAAAAGGAGTGTCTGGCTTTAGAGAAAATGCCTTATTTCAAGACTACCATGGCCTTTTGTCTTTCAGAAAGGCAATGGCAAGTTTTATGGAACAAATTAGAGGAGGAAGAGCCAAATTTGACCCTTCTAGGGTAGTCTTAACGGCGGGTGCAACTGCAGCAAATGAGCTATTGACTTTCGTCATAGCTGATCCCGGTGATGCTTTGCTTGTTCCAACCCCATATTATCCAGGGTTTGATAGAGATTTGAGGTGGAGGACTGGTGTGAACATTGTGCCAATTCACTGCGAAAGCTCAAACAACTTCCAGATTACTCCTCAAGCTTTAGAAGCTGCATACAAAGAGGCAGAAGCCAAGAACATGAGAGTGAGAGGGGTACTATTCACAAATCCATCAAACCCACTTGGTGCAACAATCCAAAGGACAGTCCTTGAAGAGATTCTTGATTTCGTCACCCAAAAAAACATCCATCTTGTCTCTGATGAAATCTACTCGGGATCTGCCTTCTCATCCTCCGAATTCATTAGTGTAGCAGAAATTCTTGAAGACAGGCAGTACAAGGATGCAGAAAGAGTCCACATTGTTTATAGTCTATCCAAAGATCTTGGCCTTCCAGGCTTTCGAGTTGGCACTGTGTACTCTTACAATGACAAGGTTGTGACAACAGCAAGAAGAATGTCTAGCTTCACCTTGATATCTTCTCAAACACAACATCTCTTGGCTTCCATGTTATCTGACAAGGAATTCACGGGAAACTACATAAAGACAAATAGAGAGAGACTGAGGAGGAGATATGATATGATCGTCGAGGGTTTGAAAAAATCGGGGATCGAGTGTTTGAAAGGAAATGCTGGGTTGTTTTGCTGGATGAATTTAAGTCCATTTTTGGACGAACCAACAAGAGAATCTGAACTGACTCTTTGGGATTCCATGCTGCATGAAGTGAAGCTAAATATATCTCCAGGTTCTTCTTGTCATTGCTCTGAGCCAGGCTGGTTTAGGGTGTGCTTTGCCAACATGAGTGAGCAGACACTTGGGATTGCATTAACAAGAATACATAATTTCATGGAAAAGAGAGAGCGGGCTTGCTAGAATAAAGTTTCCTCTCTTTTATCTTCTTTTTTTCAGTGGTGTTAACCATTGTTTATTCTTTTGGAGGACAAAACCCAATTTACTCTTTCTGAATTGTAACAACTCCATCTTGTTTTCTTGCTTGAAAAAGCAAATTATTACACATTCAGTTTGTATAATCGATGGATATAATATTTGTTTTGGCGTTCTACTAAAAAAA
>V300016263_L3_WHPEAkcfEAAARAA-541_1_paired_trimmed_paired_merged_contig_111457
CTGTGGATTTTGTTGGGAAGCTATGGAGTTTCATCTCCCTTCTGCCCTTCTTTTTCTTGCTTCTCATCCTTGGCCTTGTCAAAGCTACAATCATTGGGCCAGTGGCGGCGGGAATTATCGTGATTGGAAATTTATCTGTAATTGCTGGCCTTTGGATAGCTCATTTCATCTGGACTTACTACTGTGTAGCAAAGAGCAAGAGGCTTGGGCTTGTGTTGAAGATCCTTGTGCTGTTATTGCTGCCATTGCCTCTAGTCCTTTGGCCGGTCCTCGGAGTTGTTGGAAGTGTTTTAGGTGGAATCGGATATGGGTTTTTTGCTCCCCTTCTTGCAACATTTGAGGCTGTTGGCGAGAATATAACCGACAAGTTCTATCATTGCTTTGTTGATGGTTCTTGGTCGACAATCAAAGGAAGCTTCGTGGTTGTGCAGGATCTCACAGATTTCTGCTTCCACTCTTACTTCTCCTTCATGGATGAGCTAATTGAGCAGATACCTGCGGATGAAAAGCCATTGGATATCGAGTTATTGAAATTGCCAGCTTCTTTGCTGGTGAGTCTGATTGGAGTGCCGGTGGATGTGCCCTTGATTACAATGGTTGCGATATGGAAAAGCCCGTACATGTTGTTCAGAGGATGGAAGAGGTTATTTGAAGACTTGATAGGCAGAGAAGGACCATTCTTGGAAACAGTATGTGTACCATTTGCTGGTCTTGCCATTATCCTATGGCCTTTGGCAGTTGTGGGAGCCGTGGTAGCTTCTTTCATCTCTAGCTTCTTTTTGGGACTATATAGTGGTGCTATTGCTTATCAGGAAGACTCGATCCACCTTGGACTTGCTTTCATAATTTCTGTGGTTTCACTGTTTGATGAATA
>V300016263_L3_WHPEAkcfEAAARAA-541_1_paired_trimmed_paired_merged_contig_111458
CATCATAGGTGTGGACTTTGAACTTGTTCCACAATGCTTGCAGCTGGACGGGTAAAACATGCAAATCATAAGAGGTGCAAGAATAGTTAGTCACAGGTAAGACGCATAAAGTATAAGAATGATAAAAAAAAATATAATACGCCTTTAGAAATAGGAAACAAAAATATACTACACAAAATATAAAAAACCCATCCACCAAATTCTTATTTTCTTTTGTTCCCTTAAGATTACGAAACTCTACAATATTGCACAGACTCACAAGGTTTCTGCATGGGTATCTTCCTGCCCCGACTCCTGGCCATTAGACCAGTTACCATCTCCATCTGACTTTTTCGAGGAAGAAAATTGCCCCTTGTTTCGTT
>V300016263_L3_WHPEAkcfEAAARAA-541_1_paired_trimmed_paired_merged_contig_111459
GATCAGGAAAAAATTCAAAAAATATTTGGGGGTTACGACAGTACTTAGTACTATCACCGTCTGACGGTCATATATGACCCTTGGATGTCATTACAGTATACCTGACCGTAGCGTAAGACGGTGATAGTACTAAATACTTGTAAGTATTACAACCAATTCTTGAAAATACAGTTTTAAGCAAACAAGATCAGTTCATTGAGAAAATGCTAAAAGTAGTATAAACTTAAGTAAAGAC
>V300016263_L3_WHPEAkcfEAAARAA-541_1_paired_trimmed_paired_merged_contig_111460
GGCTGGGTTTCGGGAGACTTTGGGTAAATTCTTAACTGTTTTAATTTCCTATTATTTTTTGAGATTTTTTTAAAGATCCATTAGATTCCTATATTGCAAGATCTAATTGTTGGTTTTTAGAACTGTATAATACCATGAAAGAAAAATTGAATAACTTGTTTGATTACTATTTTGAGTGAAACTAAAAATTGAAAACCCAAAATTTTTAAACTCAAAATCTAGATTTAAAAAAAAAAAAAAA
>V300016263_L3_WHPEAkcfEAAARAA-541_1_paired_trimmed_paired_merged_contig_111461
CCTTCTGCTCCTACTGGTGAGGTAACATCACTATTTAATATGGGGGAATTTGTGATGTGGTTATTAATCTGCTTTTCGATTTATTTACTATTAAAATGTGTATGTTGCTTAGATTTATGTTGGTTTCGATACGAAAACTAATTTGTTCTGGTAAGTAGTAATGGCCTATTAAATTGGGAACACATTTTTGTCAAATGAAACTATGCTTGCACAAATTCTGTCAAAAAAACTTTGATTTAGATATCTATATTTGTTGTTTTATT
>V300016263_L3_WHPEAkcfEAAARAA-541_1_paired_trimmed_paired_merged_contig_111462
TCAATAATTTTCTTTGTCCGGTCAAAGTATATATGATTTTTAAACATCTGAGATCAATTCATCCATCCATCCATCCATCCATATTCATGTCCTTCATTTGGCTTCCATAATTTCCATCTCCATCCCAATCTACAATCAATTTTAATCGTGAACTGTTGCTGTCTTCAACTACAATCGGTAAGATGTTTTCAAATGGAAGACTAAGGTGCTGGTTTCTAGCAACAGTTGGTGGTGGACGTTCGTAATCGTTATGGAGAGCTATTCCGACGCTTTCGGTAGTGGAGTTGGAAGGAAGCAGTTAGGTTAGCTTTTGTGGTTTTTCATTTTTAGGCCCAAAACTATGTTTTGGGCTTTTGGGTTACTATTGAGGTC
>V300016263_L3_WHPEAkcfEAAARAA-541_1_paired_trimmed_paired_merged_contig_111463
GAAGAAAGGAAAAGATTGGTACAGGTTGGTACATATTACCGAGAACAATTTACAGTTTGACAGACAGCTTAGCTTTTCTTCTCAGCTTCGGTGTTGCCCCAAACCATATATCCTTTTTCTTACTCTATTTCCTGCATATGTAGCTGCAGTGTCTTTTGTATAAAAGTTTTTATTTGGGTTATGTCGTTTTTACTAGATTCTTTATTGCTCCAGGCTAGATGGGAGAACAGAGGGC
>V300016263_L3_WHPEAkcfEAAARAA-541_1_paired_trimmed_paired_merged_contig_111464
TACGACGAATGATGCTTGTTACTCGTGCTCTATAAAGTTAAAAATGAGATGGAACTCGAGAAATTTGAAACCTAGTGCAATGATAATTTGAAAACTGAGAGTGCGCGAGTCGAAGACATTTCTTGGATCCTAAATGTGGGGTTCAGATTTTTCCATTTGAACAAAAAGATGGGTTGGGGATTCTTTTGCTCTTGGAAGGACCACCAACGAATTTCACGTGTGCATATTTTGGATTGTGTCATAGAAAAGAATCCTAGGACCCCAACATAGAGAAATTTCAACTCGTAGCTGTGCAACATATTCTGTTCCAAATGATGCTTTTTACATCACTTTCGCTAAACAGTTGCTCGCCCATATGTTCCATAGAAGTGCCTGCATGAATATTTTGTGTCAATGGAGAGTGACAATCGTTA
>V300016263_L3_WHPEAkcfEAAARAA-541_1_paired_trimmed_paired_merged_contig_111465
TGCCGACCTTAAAACACAATCTTCATTAAGCATGTTACACTCAAAAGTACTAAAATCCACATATAAATACATCCAACGTAATTTGAGTTTACAATTCACCCTCCTTGCAAAAATATTACTGGCCAAAATACGAAGGCTTCCCATCAAGCAACAATTCTAGATATTTTTCGATCCACAATTTAACTGGCTTCTCGTCACACAGCAGATGTTTTTGAATGCTCAAATTGTACCAATTCAAAACATGCGAAACAACTGCAATGTTTTTCTTTAATGCAGATATATGTAACACATCATAGATACTACTAGATAGGTAAGGTGGAAGAGCTAATCTATAAGAAACATCACCATCACCAGCTAGCTTCAAACCTTCAAAAGGTCCAATAGAACGGGGAGCAAGTTTTTT
>V300016263_L3_WHPEAkcfEAAARAA-541_1_paired_trimmed_paired_merged_contig_111466
GTGGCATTTACGAGCCTTGTGATTGCAGCTGTTCCGACGCTATGGGCAATGGGTCCTCCCATTCCTTAGACAATTGTAATTGATTGGTTTGAAGAGTTTGAGTGCTGTTCAAATCTTATTTGGATGGTCGAAGGATCCATTGTCAACCGCTTGCATGCCGTGGAATGTGTAATAACTTCTTTCATTGCTTTAATCGTCTTGGCCTTTTGAAGTCCTTGTCTTGGTTGCAAAAGAAAATCAGAAGTATAATTCTTGATAAATATATTTTTTTCCAAGACAAGCTTGCAGAATTAGGTGCCCTTTTCTTTGTTTAAACTGGATATTGGAGGTCTTGTCCAAATTGTGGTCCCAATTTAGCTGTTTCTGGTATGTTCTGTAGGCAATGGGGAAAGCTGCAATATCT
>V300016263_L3_WHPEAkcfEAAARAA-541_1_paired_trimmed_paired_merged_contig_111467
TCCCGTATCTCTCGTTGCTCCAAATATTGATGATACAGGCATTTGGGGTAGGTTTAATTCGTATCCACTCCCCGTCTGTTTTTCTCTTCACTCCAATCCTTCAACTTCATCTCGAGCTAGCACGGTTAAAGCACCATCATCCTTGTGGCGACCAACGCCAATAGCCCACTCAGGGGAAGGACAAGGCGAACAGTGGTTGAGTATGATAAAACTGGTTTGGTTTTTCAAGTAGCTGCGGAACCTCACTTCTGGCAAACCTAGGCTCAATGCAATCAACCCAATCAACTATAGACCTAGCTTTTCGACTTCTCGAACATACTCTTTTCATCCCCTCTAATCTTCCTCTTCTCCTCCAAGGGCAGCGCAAAGAACTTCCGAGCAG
>V300016263_L3_WHPEAkcfEAAARAA-541_1_paired_trimmed_paired_merged_contig_111468
GCTATCAACAAACTTCTATAAAAAACATCAGAGCTGGACTTGCCAACCCACCCCAGATAAAGTTATGCTAAACGGGAATCAAACCATCTTAGTGGAGTTCCATTTTTAGAGTCCAAATCCTCCTACTGAGAATCTTGATACATTGATATTTCCGTTCAAACTAACAAGAATCGACTAATTTTTGTTATTATCAAATAATTGGAAAATAAAGTTTGCTATCGCAGAATCATATATAACTTGTCAATTTCCGGTTTCATTTTTCAACCATCTACTTTAGCACTTATCAACCAGTATTACAGCAATATTCACCTAACCTACAGAATGGTAATGATAGAAGACACTAATAGTTATGAACATGAAAATCAACATACCCCCACAGACAAAAAAAGAGATTACTGGGGATGAGAACTAC
>V300016263_L3_WHPEAkcfEAAARAA-541_1_paired_trimmed_paired_merged_contig_111469
AGTCCATCTGTGTAGAAGGGGAAACAAGGAGTAGAAATGGGTATTATCCTGATGATGTCATCGAAACTTATATGTAAGAATAGGGACTGCTCAAAGGTAGTGTTTTTCTTATATGAACCTAATGATTTCAGTGTATCCCTTGACTCAAAATTACGAGCTTCAAATATATACCAAAGAAGATATTTAAATCTGTATGCTACAAGTAGTTTCTT
>V300016263_L3_WHPEAkcfEAAARAA-541_1_paired_trimmed_paired_merged_contig_111470
CGTCGCCATTTACCGCGAAAAAAAACCCAGAAAAAAACACCAAAAATCTGGGCGTTAAAATTCAGCTCCTACCCGTTAATCCAACATGCTCAAACTACCCAAATCACAATCCAGAAGCCAAAATCGTAATGGGAATTCCGGCAAGTTCGAATCTTTTTCTATGGAAAAATGTGAAGTTTATGAAAAAATTTCCGGAAATCTCTGAGGGAGAAAGTGAAATTACAAACGGGGGGAGACTTGGATGTGAAGATAGCTAAAAGATAAAATGGGTTTTGGAAAGTGAAGAGAGAGAAGATTTTTAGGTTTGGATGATTTGATTCTCTCTCTCTCTCTCTCTGTTTCTCAGGCTTTCTCTCTCTATCTTTCTCTGGTTAGACT
>V300016263_L3_WHPEAkcfEAAARAA-541_1_paired_trimmed_paired_merged_contig_111471
TCAAATTACATAGTCATCCTATGATAAACTAGCTCCAGATGCTACTTAGGTTGTATGATATTAGAGTTTGTAGTACTATCCAATTGTACAGTGGATCTGTCAGGCTGTAACCAACCGTGCGGTTGAACATCCTGAAGTAGCTTATAATTGCATTTGTGTTCAATTGACGATATATCATAGACTCTGGTTTTGATGAACTTAAATCATTTGTTGTTCAACCTCAAACGTATATATCCCAGTTTCATGCTATGTTAAAACGTGTCATGTATCCTGTGTTCTGTTACAAAGCTTTTAGATTTTCAATCCCCCCAAAAGAAAAAAAAAAAAAAATC
>V300016263_L3_WHPEAkcfEAAARAA-541_1_paired_trimmed_paired_merged_contig_111472
TGGCTTGTTCATGTATATGTCCTATTTACCCTCATTCATCAACTTCTTTAGGTAATCCTTCCAGGTATAGCAATTGTCGGTCGTGTGATAGAACCTCGATGGAGCACACAGTACTTGGTATGATCTAGCTTGGAGGTGTTTCATTTGGGTTGTCTTGGTAGCTTGAACCAAGGCTCACTCTTAAGGTCGCAGAGGATTTGGTTTATTAGGATTGAGAACTTGGTATAGCTCTTGGTAGCCTTACCTTCTCTTACTGGGGACCAGTTTGTGCGCTTGGCCCTTTGCTTGCTTCAGTCGTTGGACTGCTTCTTGTCAACCTTCTTTTGAGTTGTCTTAGACTCCTTCTGAGGTTGCAAAGCTACTTCTTCGGATTATTCTTGATGTTGAAGA
>V300016263_L3_WHPEAkcfEAAARAA-541_1_paired_trimmed_paired_merged_contig_111473
AGCAATATGGTCCTGCAAAACAATCCGTAAGATAAAGGATTCAACAACTTAATACTAGCAAAAAATACAAGACAGAAATTTTTCTTGTTTCTCTTTCTGGATATCTGATCCATACAGGTTTAGGTGTCATCAGCCTTCAATAAATCATCCATATGTTCTATACAGGTTCAAAGTTGATAAACCATGCAAAATCGGAATGAAGGAAACATTAATCAATGAAACTGTGTAAGACATCAGCTTTCGGAAATCAAACTTACCGAGATAAAATC
>V300016263_L3_WHPEAkcfEAAARAA-541_1_paired_trimmed_paired_merged_contig_111474
ACAACTTAGTTCTCTTCCATTGTTTTTTGTGTAGCGTATGCCATTTGGAATATGCAATGCCACGTTGATTTTCAAAATCAACTTTCTTAGTCATCTCCCTTGGTATTCAGGGGTCATTTTGTCTAGACTATGATGACATGACATGGCATGGCATGATTGGTAATTCAGGAGATGAAAAAGAGATAGTTGCAGAGGATATGTGCCTCAA
>V300016263_L3_WHPEAkcfEAAARAA-541_1_paired_trimmed_paired_merged_contig_111475
GTTCAAGGAATTTTCTACTATGTTACGGGTATCCCATACATCGGAGCATAGTAGAATGTGAGTTCGAATATGTACAAGAGACCAAGCATGTACTTAATATCTAGAAGCAAGCAAACCCGGACAGCATTAGGTGTAAGGCTAAATTGAATTTAACACGAGACGAAACCATCCACATGTAAATTTCATATTTTTTCTGTACCACAGCTAAGTCTATACAGGCGACGATCAAACTTAAAGATGGTCTATATTGAATCTTATAAGTTTTTTCATGAGTAAATAACTAAATATCGAAGCAATTAACAAGCAAAGAGGCAATTCCACAAATGATTCATACCTTTCTGACTATATTTCTTCACT
>V300016263_L3_WHPEAkcfEAAARAA-541_1_paired_trimmed_paired_merged_contig_111476
ATGTTATTAAGGCATTATATTATTTGGTTGAAAGTTGTCTTTTAGTCTACTACATCTATATTTGTTTCAGTTGCAAAATTAAAATCGAAATGAGTAGCTGTTGTCCAAACTGTGGGCGGAGTTATATTCCTTCCTTCTGGTTAGGCTTCCTTGTGACCCAGTCTAAAAATCTGAAGGATGCACCCTTTGGATTGATCCAACTGGATTGTTTTCTGTTTTGGGCTAAGTGTTTGTTTGTTTTAGTGTGGTCTT
>V300016263_L3_WHPEAkcfEAAARAA-541_1_paired_trimmed_paired_merged_contig_111477
AAAAAGTAGGAATAGAAAAGCTTATGCAGATACCATAGAATTCTTAACACAATTTCTGATTATACAAAAAAGAGAAGAAATAGCGTATTCTAAAGCTGAAGGTTAGCATCATTGTACTTTAATTTATAAGAAACAAGAATTTATTAACAGGTTAAAAGTGATGTGCAGAGCAAGATGTGCAAGAAGTCCAGCAGGAAAATCCAA
>V300016263_L3_WHPEAkcfEAAARAA-541_1_paired_trimmed_paired_merged_contig_111478
TTGAATTCTCTCTGTGTTAGTTGCTTTCTGGGTCTGTTTCAAATCACTTGTTTGGTTTCTGAGAAAAAGAAAGTCCTAAATTTGTTGTTTTCTGTTGTTAATTAGCTAAAACCTACCTTACCCAAACCCAAGTTAGTCATTATTTGCTTAATCTTGTCTTTGTTTCCCTTATAAGGAAATGTTTATGTTTACATTTAAAATTAGAGTCTAAGAAAAAAAAAATCCAAACTTTCCTTTTCCTTTTGGAACATTGTCTCGATATGTTTACTTTCGTATGGCCAACTTTGAAGTGGATTGTGTATCTGGGTTATCTGATTTGGTGGAATCCAAGTATCGTAGCTGGGTTTTGAATGCAATCTTAGTGGAAATCTGTGGTTGAGTGTGGTGTGGTTTAGAAACCTTTGGAAAATGGACAAAAGAGAAAAACCACATATTTTGCAACATCCCCAAATTTGAGTACTTGCTTTGGTATTGAAGCATCCCTTAAGCATTGTATGATCTAATTGAAGTGCTATTGCATTTAAATCTTGAAAGAAGACCTTTCGATATACTAGACCCTTGCTTCTCGAAGTAACAAGCCTTTATGTGACACGAGGGGATTTGATGAACAGATGAAGGAATGAGATGTGATGCTGCGATACGCGTATGATTAATTGTTTCTCATGTTACCACGATAAGATCTTTTAAATTTTGGTCCAATTCTTTCCAGGCCTTTCTGACGATTCATCTAG
>V300016263_L3_WHPEAkcfEAAARAA-541_1_paired_trimmed_paired_merged_contig_111479
AGCATCCAAGTTCCTGTAGATTGCAGAGCATTAAACTCTTATTACATGGCAGTTCTCCAATGAGCATGCATGAAAGCTTGCAAATAAGTGAATGTAACATAATCTACAGAAGAGGGAATAGGATGCTTGGTTGCTGAAAAAGCCTTTGGCTTGAAGATCCTTGCTTTAGATCGTGTGGTCATAGGGTGAGTATTTAGTGCAGTAAAAGAGATATTAAGAGCATCAAGTGAAGAAACAGTTGTATCAACAGAAGCAGCATGTGAACTAGAATTTGGAACACTGGTAATAGGAGCAACATCTGAAATAATAGGGTGATGCACCACTAGTAAAGGGTGTTGAAGAATGAGCAGCTGAACCAGTTGCAAAAGCATCATTAAGAACAGTGAACTACAAATCCATTTGAGAAGCAACAGAACCTGCTGCATTGGACAAAGT
>V300016263_L3_WHPEAkcfEAAARAA-541_1_paired_trimmed_paired_merged_contig_111480
GACTTCCTCATAATAATTTGCTCCTATCAACGTATCTACGTGTTTCCTGGTCTCTTAGTTCTGGTTTAATTTCATAGAAGCGGTGAAAGGGGTAAAGATCAAATTCAGAATCAAGGACGAGAGTCATAGTTGACACCCACACATACCGCCATTGCCCAGAAAGGATACTAGTAGCTGCTGCTTCCTTTAGTGGCAAGCGAGACAATATACTAACAAGAACTTCATCTGGCAACCAACTGATTCGGTCCACCAAGTTGTAATCAGTACCCCTATTTCTCCCATTATTTCCCAAGTTCTTTTTCCTCGTTTCTGTCCGACGTCGGGCTTCCAAGTTGAACAGATACGCCTTCAGTTTAATGGATCTTGAACTGGACAAATTGAAAGTTGGGCCGAACTCTTTTCTTCATCGAATTGATGATGTGAGGGTGTGAGGGGC
>V300016263_L3_WHPEAkcfEAAARAA-541_1_paired_trimmed_paired_merged_contig_111481
TGGCACATGTATTGTACCACACTCATTTGACATTTCATGTTCTGTGGTTGGTTGGATGATCAACTCCAAACTTTCTGTATATAGTATAGTGAATATCTTTTGGTTATGCATTGCCATCATGGTATAAATATTGTAGTGGGCAGGGTTTTATAAATTACAAGTATCTCTTCTCCTGCTGTGTATTTTTATTATAATCTGCTCTTGCAAGTCATTTACTTGTGCATCTGGCCCCTATTTTATGATGACGTGTGCATTCAAGGCCTTAAAGCCTAGGTAGGCGGAGAGGTCTGGTGATACCTCACTAGTTCTAACTTCTAACTTCCAACTTGGTTATGTCAGTCACACTGTCCTGTGTCA
>V300016263_L3_WHPEAkcfEAAARAA-541_1_paired_trimmed_paired_merged_contig_111482
CATACTTTCCAGTGTATACTTCCTGTTTATGAAATAAAACTTTTGAAAATTAAACTTCTCCATGACACACTCAAACAAACTTCAATACTGTAGAGTGAAAAGGAGATGACCACTGAAAACTACAAGGTGGACAAAAGACACAAGTGAGTGATGTGAGTACCCACGGGGGGAGGGGGAAGAGAGATATATATTCATTGTAGTTCACTATATGCTAACCTGAATATGTC
>V300016263_L3_WHPEAkcfEAAARAA-541_1_paired_trimmed_paired_merged_contig_111483
TTTCTAGAAGTCTATTTGGATTTAAGTGTAATTTCCTAATCCACTTAGAAATAGGAATTCAATCAGCCTTGGGACATGTAAGCCTACCCTATGCCTATAAATAGGGTGCGGCAAGGCTTAATTTTTAGAGAGAAAAACAGACAGAGATAGTCGAGAGTTTTGAGATTAGTTATGGGGTTTGCAAAAGTTCAACTGGACGTATGCAAAAGTTCTGCCGAACCAGTATAATTCCTGTGTGTTTCTAAGTTTTTCTATATTTGCTAGTTTAGTCTATTG
>V300016263_L3_WHPEAkcfEAAARAA-541_1_paired_trimmed_paired_merged_contig_111484
AATTTTTTTTTTCTATAAATACCTACCATGTTTTCGGGTAATACACGTGGAGTGACGAGATTAGTTAAAAATCGTATCCGAAATTAATAATTAAATTTCCTTCTAATATTTTAATAAAAATATTTTAATACCAACAACTTGGACAATTCTTTTTAGGGATGGAGATGCACTTGGGTAATTACTATTCATTGAAGGCAGTAATTGCCTAGCTCAATTGCCTAGGCAGTAATTGCTTGGGCAATCTGATAGGGGTGGAAGTGCTTTTATAATAAGGACCGATGAGATGACCTCCATGCGATCGTGGAGTGCTCTGTCAAGAAATTAAATAGAAAGTGAGATTTGTCCATGAATTGCAATGTACAGTTAACTACAATGGTTACCATTGTAAGGTTTAGCTCACTTCTTTCATATTATAGACAATGTCATATGTATTCCAAAAGATTTTACTTAAAAAACTTTATTTTAGTCCTTGAAAAAAATCGCTTTTAGACTAAAATCTTGCGTAAGATTAACAACTAATTGTAGTCCGTTGACTCAACGTCCATATCATACTACATTTAATCACCTCATATATTTAACACACCCCTTTTTTACCTGTCACACACCCCTTGTTAATTTCTGT
>V300016263_L3_WHPEAkcfEAAARAA-541_1_paired_trimmed_paired_merged_contig_111485
TGTATCCGCGTCGGTGTCGAAGCGGACCAGCCCGAGGCCGGATCTTCTCTCGGTGAAGGCATGGGGGTTGTGGGTTTGCTTGGTGGGTCTGTGATTGGTGTGGAAAAGGTTTGAGGGGGCGTTTGGTTTGAAGGAATGCGAGAGATGATGGTGTTTGGTGCAGAGAGATTTGGTTTGCTGATACAATCTCTGCATATTAATCCGGTTCTGCAACCCAACCCAACTAAACTCAACTCAACTCTCTCGTATCACCATGTCTGTTTTCGTGAAGCATTTT
>V300016263_L3_WHPEAkcfEAAARAA-541_1_paired_trimmed_paired_merged_contig_111486
TAAAGTGGCTGTTCTTACACAAGGTAGTTATGATTCTTAATTTCTCACCTTAGCACTACTGTCCTTAGTGGAGAAAGAGTAATTATATCTGTCATTCAGTATGAGCTAAGGAGATGTATAAAGTAATCCACGTATTTGAACCTAGTGGATACAAGTTGAAGATTTCAACCTAGAGAATAAAAAGTACAGGAGCATAACTATGCAGGCAATTTCCGCATTAGCATGTATTAGGTAGGTGTCCATTATTCTGAAAATATGTTATTTGAATTCTCTATAGGTAATTGTTTTGTCAATTAAGTGTAAAAGGCGAAAACAAGTAACACCTTTACTGAGTGGTGTTTTGTGCTCTTTATGCTACTACCTTGGTTGATAAGAACAAAAGAAATACTTTCTTGGCTGAATCTAGGCATCTCTAAGTATTTTTTATTTTCTGCCAAGGGGCCATTTTGCAA
>V300016263_L3_WHPEAkcfEAAARAA-541_1_paired_trimmed_paired_merged_contig_111487
TTCTTGGATGCCAGGTTGCCAGCCTCTATAAAAACAAAATAAAATTTCAGATTACAAAATGCAACGTAGCACAAATACCACAGCAGTGATCCATAACGAAAAAAATGACGCACTCAAGGAACGCTACATAGAATTCGAATAAAATGCAATGTAGCACAAATACCACAGCAGTGAACAATAACAAAAAAATAAAATGATGCACTCAAGAAACGCTACATAGAATTTGAATAAAATGCAATG
>V300016263_L3_WHPEAkcfEAAARAA-541_1_paired_trimmed_paired_merged_contig_111488
TGGTTAGTCTTGCGTTTAAATCTCGACTAAACCAAATCTATTGTTTTCTATGCAGAAACAAAAACCATAAAGGGAAAGTGATTAGCTCCTAAGTGCGATTATGACTTATGATGCTACGATTATATTCTCTACTTTACTTTGAAGCTAGGCAAATAATATAAGGGCTAATTTTGGGTACTTAGAGCAGTGTGGTGCAATTATAAGTCGAATTTTCTTCTATGTAGTTTAAATTACTTTCGGATAAAAGGAAACGACATGATCAAGGTCTAATTCATTTTGGGTCGATCTTTCCCA
>V300016263_L3_WHPEAkcfEAAARAA-541_1_paired_trimmed_paired_merged_contig_111489
GGGGAGAAAACAGACAGGACACATACATTCTCTGATTCCTAGGAAATAATGGGTTGTACGACGTTGGACCTCGCCGGAGCTGTTTCTCTCAAGCTCAACAACGACACCCACTTCCTCCGCTGCTCTCCGAAGCCCTTCCTCGCCTCTGTGGGGTCCATCCGCTCTCGCCGCCATCACAACGGCTCCCCATCCACCCTTCTC
>V300016263_L3_WHPEAkcfEAAARAA-541_1_paired_trimmed_paired_merged_contig_111490
TTCACCATGTTCTTGTAGAAGGCACTGCACAGGAAATTAGACATAAGATCAGCAAGCAAGTGATACAACACGTGCACACACACACAAACACACACACCCACACATAACGTATTCATGATAGAATCAAGCCCTGTTAGGTTTGAAACTAAAAAGCTCCCTAATTATTATCGTAGCTTGTCAAGCAGTTTGCGGCCAACTAAATCACCAAGGGCATCTAATTCCGGTTCAAGAAAAATGGGACCTCATGTGAGTGTCAATCAATTTCAACCCAAAACAAGGGCTTTGATAAGATTATAAAATCTCAAACCCCTCTGACATGGGCAGAGAAGCAAATAGCTTAGTAATCCACTAAATCCGTTGATCAAATTCAAAACTGAAGCATAAACTCACATACATAACAAGTATCAACACGAATTAATATGAACTTCAAAATGGAGTTAAGCCTA
>V300016263_L3_WHPEAkcfEAAARAA-541_1_paired_trimmed_paired_merged_contig_111491
CTTAAGGGCTTCACTCTCACTCTCTCCAAAATTCCTCCTTCTCTTCACAAATCTCTTCATCTCTTCCCAAATCTCCCCATATCTGATCGTCCCACTAAGACCGAGTTCAATATTGACGTTGATGAACCACTTATGTTTTACTACATTGATCGGATGTGGACGATACAATTCAAAGAGTGGCTTTTTGAGCTACACACTTGCTATTTTGATTACGAAACTCATGACGAAGCACTGAACCATCTGCCTGATTAATTTCAGCATAGGAGGGACTGGTGGGAGTGGCTATGCGGGTATTTTCAGAATTTATAAATGTTGTATTTTTTTACTTTCATTA
>V300016263_L3_WHPEAkcfEAAARAA-541_1_paired_trimmed_paired_merged_contig_111492
ACAGTATGCCTTTAGAATATTTCCACTATTATGTAAATGTCAAATATACAAATAGATCCATTTGAATCTGCTGAAAGGGCATTCAAAATTTCACCGGGATTAAAAAAAATTGGATAGCCTTTTTCACAAAGGGACAAAAACAACAGGTTTAAGAGATCAAATGGATGCACTAGTTCGTCATATAAAACTGAAACACTGAAACAGACA
>V300016263_L3_WHPEAkcfEAAARAA-541_1_paired_trimmed_paired_merged_contig_111493
ACAAAGTATGGTTTGCCTTCATGCTAACCCTAAAGGATGTAAACATTTATATATATATCAGCTGATCCACACCTACGAAATCTCACAACCACTATTCTTCCTTTTTATCTAACGGATGCTGCACTTTCAACAGACATGTATATATATCAGAATATTGCTGCAGCTGGTAGTACGTTTCGCCACTACACTTATTTGACCAAAGCATTAGACTTGCATGAACTCTTGCACCACTTGGCATTTATGAACACACTAATTTTAAACTTCCTTAAACGGAATCTAAGCATGTTAAATGAATACAACGGTAAAACTTAAAATATAGTACGTTTGCAGGTTACAGATAAACATACACACGGGTTTTTTTCGAGATAGAT
>V300016263_L3_WHPEAkcfEAAARAA-541_1_paired_trimmed_paired_merged_contig_111494
TTGTTAAATTCAGCAAGTTGATCACCTCAGATAAAAGAACGTAAGTAGACCATAAACTATTCTGAAATAAAATAAATCTCCTATAAAAGCAGTAAGTGGCTTGCAATGAAAAAGTTATTCTCAAACCAAAGAAGCTTATAACCAATTATACCCGAATGGTCAGTAAACAGGAGATATCCATAACGTGGAGATTCCATTAAACAAATGAGCAAATAGCAAAATAAAAAAAAAAATGTCGATAAACAAAACTACAAAATGTCATAATGAAACCTGCCTGTTGTTTTATAATGCTAAGCTT
>V300016263_L3_WHPEAkcfEAAARAA-541_1_paired_trimmed_paired_merged_contig_111495
TATGACACCCTCCTCCATCAGCATACAGATGAGTCCTTTAACATCGAACTTGTAAGAAAAACCCATAAAATATCAAATCTTTTGCATTCATGACAAAAAGTAGCTTCTGATCCATAATTCGAATAATTCATCAAAGAAACAAACGATAGACTCTTTATTCATATGAACAAAATTGGACCAATTACAAAATTGGACCGATACGAAAAGG
>V300016263_L3_WHPEAkcfEAAARAA-541_1_paired_trimmed_paired_merged_contig_111496
CTTCCCGAGAAACAGCAGGTACTGTTTTTCTTCACCCAATTATCAAATTTCTTGTTTAATTTTTATGGAGGATAAGAAATGAAGATCTTATACCATTTTTAGTGTTTGGATTGGCGGTTATGAGATGCTGAATTTTCTTGGAAGCCAAACAGGAAATTTTGTGTTTTTTCTTTCACCAGTCCTTACGTTAACTTTTGGTTTCCTCTGGATCGCTGAATTGTCTTTACATGAATTCTTTGTTAGGTCATTTGTTTTTGGAATTAGATATTGAAGTTTTGTGATTTAAAATCTTCAAGAATTCAACTCGGGTACCTTTTCGTATCGGTCCAATTTTG
>V300016263_L3_WHPEAkcfEAAARAA-541_1_paired_trimmed_paired_merged_contig_111497
GGCGTTAGTGAAAAATCATTTGACAATAATTATAATTACATAACTACTTTGACATATTATATATTATTAATGGTTGATGCCAAATTTTACACCATTTCATGTTAGAAAGGACGGAAATGTAACGTAAACAATTTTTCATTGCTTTGAAAAGAATCAAATATTTAATTAAATCTATATATTATAATACTAACTCAACCGTGAACCATTTTTTATGACTAAGAAAGAAAAACGTTACGTATGGTTCTCCTTCTAAAATACTGTCCACCACTATTATAATTCCTGCAAGCGCAATAGCTTACCTTCCGGATGTTATCTCACTAAAAATATTGCCTTAAAATGTAGAGCTTTGCAAACATCTGTAATATTGAACATTTACGATTGTTATGTAGCCGTTAATGTTGGAAGTCCACCATCTCTTTTACTTTCAGTTACATTGAAAAATTACTCCTACAACTAGGTCAATCCGGAATCAAATTTTTCACCATTGATCTAGATCCGGCATGCTAGCACTAGCTGGAGTACGTCGAAATGTGCAAGTTTTCTTTGCAGCAGCATCGGCCGGCTCAACTCTACCGTTAAGTCTAAGTAGAGCGGCCTCGTGGTACCGGCGTTCAGCATCGATTTGTTTGGCTGGGGGATACTGTGGGAGGCCACAAGGCTCACAAGCAAAAGGCGCTGTCATGAAAAACTCACTGCTCAATGCAGCCGTGGCGGTCTGCCTTTCCTCTGGATCGAATGCGAGAAGAGTTTCAATAAGCGGCAACGATGACGCCGGAAAATCTTTGAACTCCGTTCTTATGCGTCTTTCGCAAGGCACTGGCCATCTATAATATCGATTCACATACTGCAACTTTGCTGATTTCCAGTATTCATCTGAAGGTGTACCACATAATTTGTATATCTTATGT
>V300016263_L3_WHPEAkcfEAAARAA-541_1_paired_trimmed_paired_merged_contig_111498
CTCAGGGCAGGGATATTGGGTTTAGGAGGAGTTGGGCATCTTGGTGTGATAATTGCCAAGGCAATGGGCCACCATGTGACTGTCATAAGCTCTTCTGATAAGAAGAGGCAGGAGGCTTTGGACATTTTAGGTGCAGATGCTTTTCTGGTGAGCTCCAATGCTGCTGAGATGGAGGGAGCTGCCAACAGCCTTGACTATATTCTTGACACGGTGCCCGCTTTTCATCCTCTGGGATCTTACCTTTCACTGCTCACGGTTGATGGAAAGCTCATCGTAGTTGCTGCTGTGCGACTTAATTCTAGGGAAGAAGGCGATTGCCGGGAGCTTCATCGGAAGCATGGACGAAACTCAAGAGATATTGGAGTTTTGGGCAGAGAAAGGTTTGAAGTCTTTCATAGAGGTAGTGAAGATGGAT
>V300016263_L3_WHPEAkcfEAAARAA-541_1_paired_trimmed_paired_merged_contig_111499
ACATAATACATATCAAGCAGATTGAACCAGTCCAGACAGATCAACATTGCAAGTACAAATAAAATTAAAAAAATATGGAAATCAAATATCTTTACCTTTTTTGTGTAAAACTGCGAAGCTGAAGTAATGGGTGAAGGTAATGAGAAGACGAAGACTTATAAAACAGGCTCAGCTAAAAGTCATACATAAGTGGGAGACGGTTGCAAGGGGGCATTTTGGCTTTTGCTTTTGAAAAGCTAATGAGGTGTTAAATAGCATCTCTAAAAGAAGATATCGATACTATAACTTGTACAGAAGTTTTATGGTGACACAAGTGAAGAAAGTTGAGGTTGTTCGAATTAGGTGACATAGGGCACGTGTCGTGTGACCGTTGGGTTTCACATGCAAGCCAACTTGCTCTGATATCGTGAACAAAGCTGAGGTTTTGTAAAACTAATTGGCGATATAAGGAGTAGCCCAACTTGTCATTGTAAGGTTTTTTCTTTCACCGATGTGACTCTTTTACCTTCACTTCCTCACGACTACTATTTTATGTTACTAACCAATGTGTTATAACATGAGTGAATTCGTAACAAAACATGGCAATGTGACGGTACCAGCAAAAATTACTTGGTATCATTGTATATTTTCACTGAATGCGCCTCTAATTAGTGTGGACGAGAAAGTCTGTGGCTTCTACTATTGAAAAACCTGTGTAGAATGAAACAAGGACTCAGCTTCTATACAATCACTGATCAATTGATCTCACACTCGGTGATGAAAATGCAAAAAGTCGTCGCGTTTTCATTACCGTGAGATTGATCGCATCACTGATGCTCAATTCTAAAAAGGGCAGTTCAGTGACGAA
>V300016263_L3_WHPEAkcfEAAARAA-541_1_paired_trimmed_paired_merged_contig_111500
ATGGGATCATACACCGTGATTTGAAGCCTGGTAACTTTTCCTATCCCATTTTAACTGCTTTGAATTCGATAAGTGTGAGTAACTTTAAGAAGGTTTAGATTCATAAACTGTTTCAGAACTGGATTGTCGTATTTTTTTCTGTAGTCAATATTTTCAGACTTTTTTGGCTGCAATAACTCTCATTCACCCAACTTTCTTTTGGTATTAAATTTTTAATAAATATTTGCCGTGTTTGCATTATGATGATAGATTTCATCACTGCCATACCGTCAGGCTGGAATTATTATTCTGAACTGTACTGTTATATTAAAAAGAGCAGATAGTAGATAGTCATATGTTTAAGTTCCCAAATTCGACTAATTTTTGTAAGATGGCGCTTCAAGGAGTAGAAGATTTTATCCAAAAACAGAACCCGAGGGGCTCCAAACTGAGGGTTATACACCGCTTATAGTCGGTTTAGTCCTCTCCAGTTCCATTTTTGAATAAAAACCTCTACTCGTGGATTTCCCTTGTTTCTACGTTTCTAACAACGGATCTACATTGTATGATTCAATGCATTGATGTGGATGGGTGAATTATTTGTTCAGTTTTGAAAAATTACTTGTCTTTTACCTCATATTCTTTCTTATTTTATCTTTTTTTTAACTTTTGGGTGCAGAAAACTTGCTCTTGACTGCAGACC
>V300016263_L3_WHPEAkcfEAAARAA-541_1_paired_trimmed_paired_merged_contig_111501
AGAAAAAGAGCGAAGAAGAAGAAGAAGAAAATGGCGGAAGAAAAAGAAGGAAAAAAAAACCCCAAACCCAGATCCCATTCCTCCCCATAATCCCCACCCGTGCCCACCCTTCCACCCCCCAACACTCTTTCTCCCGCACCACTCTTTCTCGGCAGATTCAGACATATATGCATACCTATGTACGCGTGTAGAAGAAAATAATCTGAACCTGAGATGGATCATCCATTCTCTCATGGCTTCCTTCTCATCCTCTTGTTTTCTTCCGTTATATTCACAATACATGCATGTGATCTA
>V300016263_L3_WHPEAkcfEAAARAA-541_1_paired_trimmed_paired_merged_contig_111502
TCGACCAATGCCAGAACCCAACACTCTTCGCCTTCAACTCCATGATCAGAGCCTACTCCAAAAGCTCCACGCCATCCAAAAGTTTTAACTTATACAGCAGAATTCTTCGATCAAGTGACAATCTTTCACCCGATAATTACACCTTCAACTTCTTGGTTCGCACTTGCGCGCAGCTTTTGGCACGTGAGACCGGTCCTACAGTCCATGGCGGATTGATAAAGCACGGGTTTGAAAACGACCCA
>V300016263_L3_WHPEAkcfEAAARAA-541_1_paired_trimmed_paired_merged_contig_111503
CTCAAAGAAAAAGCTTCAGATTTTCCGAGCCCACAGCATGATGTACACGTCAGAGAGTCAGACCAAGAGAGAGGCGGGAGGAGAGAGAGAGGTGTCACTGTAATTTTCCGCAGTGGATCGCCGTCGAGGAGCGAGCTGTGAAAAATACCCCTAGTTCTTAGTTTTATTACTGATTTGACCTTTTTTATATTATTGTTTGGGGAGCGGGAGACCGGGTC
>V300016263_L3_WHPEAkcfEAAARAA-541_1_paired_trimmed_paired_merged_contig_111504
ATACCTTCATACATTATTACCTGAACAATTTAATCCCTCAAATGCGAATCAAACACCCTCGGATTGTACCAAATTAAAACAAAACAAACAATTATATTAAAAAGATTAAAAATTGCACGCATTGAAATAAAGAAAACTGAAATACCATAAAAAGATTAAAAATTGAAAGCTACAACAGCAACTTATGAATGAAAGTCGCAATCCCCAAACACCCATACAAATTCGCTGACGATTGGAAACCCACTTAGGAATCAAATTGGCAGTGAGAACCAACTCGATATCAAAAATTAAAGAATAAAAGGGATAAAATATACAAGAAACGGCATTCATATGCCTCGTGTTGAAATTGAAATCCGGAAGCCTAGACAATGGAAGGCGTAACTTAACAGGAAAAAGAAAAGAAAAGGACAATACCTGAAATATCTGGTGATTAGGC
>V300016263_L3_WHPEAkcfEAAARAA-541_1_paired_trimmed_paired_merged_contig_111505
ACCTGGTCTTAGCCAAGTTGGTTAGAGCATCGTGCTCCCTGTACACTCAAGCTCGAATCCCCCTCCTCCTCCTCCTCGTATATAGCTTGTAAAAAAAAAATGAAAAAATGACGATGTTTCAATGCTTCGAATTATTAATTAGAAAATTAAGGATGTAAATAATTGTTAGTGATGAAAGTTTTAAGGGGTTTTGTTGATTTTTGCTGAAGATAAATTTTT
>V300016263_L3_WHPEAkcfEAAARAA-541_1_paired_trimmed_paired_merged_contig_111506
AAAATTAAGCCAAGTAGCATCAAAGCTAGCTAACTTTAATTTCATAAATCAATCTACTATAAAGCTTTAGGATTTAGAGACTACAAATATGGGCTGACTAATCAAAGCCTCTTATTCCCTAAAAGCTTAAGTAATTATAAAGAGTAATATATGAAGAAAAAAAAATTTGAAAGCGCGTTGGTTTTTTGGACTTGGCTCACTTAGGTGTAATATGAGCATTAATTGATATGTGTTACAATTTGGTTAGATTGTGTTTGGTTAGTCGGGTTGAGTTGGGTTAGGGATGAACTGGCAAATGATCAACCCAACTCAACC
>V300016263_L3_WHPEAkcfEAAARAA-541_1_paired_trimmed_paired_merged_contig_111507
AAGAAGAAGAAGAAGAAGATGGAGAGTGAGGCAATGAATAAAAGGAAAGGAAAAGAAAAAATGTCACTTATAACACGACGGAGGAGGGGAGAAGAGGGGCCGGGGAATAATTAGGGAGGCTGAAAAAGCGGTTCGTTTCTCTTTTTCTTTCTTTTCAGTCCATTAATTTCCTTTCACTTTCTCCTCAATTTCTGTCTAATC
>V300016263_L3_WHPEAkcfEAAARAA-541_1_paired_trimmed_paired_merged_contig_111508
AGCAAAAACTTCCATAAAATTATCATTCAAAGATCAAATTAATAACAACGAGAAAGAAATTCAAAGGACATAAATTAGGGGCAGATGCATACGTCCAAAAAGACATCAATAAGCATACACAAAGGAGAACTTAAAAGAATGCGATCCCATATAATAGAATTACTTGTACTAAACTACTGATAATCAACATTTTTGATATATTGCATAAGAATGATAAACAAGAATTTCCCTTCTGTAAACCGCAATAGAAAAGTAATCTAAAACATCGAAGCGTTATGT
>V300016263_L3_WHPEAkcfEAAARAA-541_1_paired_trimmed_paired_merged_contig_111509
CTCGGTATAACACAGAAAAGATGGTATACTTCTTGAACCCTTAAATTATAACTTCTTGAATATGCGACATACTGTTTTCATTGATTCCCACTGTTGTTTACTCATTAATTCTTATATTGCAAATAAGATATTAATTTGTTACATTCTGGCACCAGAAAGGGCATGCATCAAGATTCATATATCTAGAATGTATATTAGCAGTTAACTGCATGCTTTCTCACTATTGTTTCTTTTTCCAAATACCTTCTTTGTTTTAGATGAATGCCACAATTGTTTAGGTAAAGCTAAAACATCATGAATTTTTTTTCATTTTTCAGATTTAAAGTTGATTTTGTTAAGTTCAATGTATGCAGTTAACTAAAGCGAATAAAGAGGGAAAAGATGTAGCTCATTTTGATTGCAATGTTAGTTTTCAAAATTAATTTTATGACACTCTTAAGGTCGTAAGAGTTGGTTAAAACAATGATATGATGAAATAATTGGAAATAAGGGAAACTAACTAGTTGTCAAGTAATAGTAGGATTGTTCATGTTGCAGCCTCATGGTCTCTATTCTAGAGGAAAAGCGGCAAATATCCCGCACATTAAAACTAATGCTATATTTTCATCTAGTTCAAGTCAGCATTACACTTTAGTTCAAACTTTTGAGTACCACAGGGTATGGCTATGCATATGGGAAAGCATTGAGGTTGAAGTAAGAATAAAAAGTTATATATATATATATATATAT
>V300016263_L3_WHPEAkcfEAAARAA-541_1_paired_trimmed_paired_merged_contig_111510
CCCATTCCTTTCTCCAGGGCCACATTTGAAGACATAATAAGCTGGGAGCAGTGTCTTAATTCCCAAAAGGTGGCCAGGGACATGCATTATTTATTCTACTGCCAAAAGTAATGAAATCAGCAGGCTACTAAATAACCTCCACTTATTTACTTAACAATAAGATCCTTTGGAACATTCAACCATTTCCCAGCTTGGACCTTGCTGAGTCCATGAACACGTGAAATGCCACACACCTTGATGTTTTGAAAAGTCTTCTGAAATCACTGCAGCCTCTCTTGTCTAGATTTAAATCCTGAACTAAATGGGTTTTCACATTATCAACATAAAAGCAAAGTATTTTATGATTGTCTTGTACACAAAAGTGAGGCAGAGGGTTC
>V300016263_L3_WHPEAkcfEAAARAA-541_1_paired_trimmed_paired_merged_contig_111511
CCACCATGTTGTCCGTAAGTGTCCTAAGCAAATTATTCAAACAAGCACATAAGGGATAGTAGAAGGAGACTAAAAAACTTTTTGTAAATCTCATTTAAGTAAATTATTCGAAGAGGCATGTAAAGGGTCAGGAGGACGAGAGTCCCTGATTTTTCGTAAATCTAAAGCCCGACTTGCATGTGCCCTGCTTACTTGGCCAAGCACCAAAATTTAGATTGTACATATAAGCTTTTGAAACATCAA
>V300016263_L3_WHPEAkcfEAAARAA-541_1_paired_trimmed_paired_merged_contig_111512
CATGAAATTTTCACTTTTTTATACTCGGTAGTGACATTGATGGTTGAGTTTACATCTAAAGCAGGCATTAGTTTGATCAATAAACCTGTTTGTTACTCTCTCTCTCTCTCTCTGTGGATCGACATGTGTCTTATATGCATATATGAACTAGAGATTTCAACTTCTATTAGGAAAGACAGGACCAGATACACAGACAATGTAAGTTTTGAAACAAATTAGTACTGATATGGGTTGTTAAGAGTGTGGTTAGGTCAATAAATCACATAGATACATATCCACATGCACTAGTTCACTTTGTGTAACAGTTTCTTATAAGTATGGTTGTTGCATTCAATTCGATACCAGTTATTTGATGTTTCAAAAGCTTATATGTA
>V300016263_L3_WHPEAkcfEAAARAA-541_1_paired_trimmed_paired_merged_contig_111513
TACCATAAACTAGCAGATAAACGTACTCATTACTCAGCGTATGAGATTTCACAATCACGAAGGGTCAATCATTCAAAAAAATTTATGACAAGCAGTAGATAAAGAAACAATTTCACAATCGTAATCCGAACAGCCATCATAAATTCTGACTACTCTTTCTTAATTTCACATTCTTCACAACAATACAACCAAATAAGCATATCTTGTTAAAAA
>V300016263_L3_WHPEAkcfEAAARAA-541_1_paired_trimmed_paired_merged_contig_111514
TTGCCTACATAGTGAACACTTATCTGAAACAGAAACTACTACAATCAACATAGCTCCATTAATCTTTTACTTTAACTTGCTCTAGAAGAAAGTTTCAAAGTAAGAATAATTCAGCTAAGCTACCATTATCCATTGGAGGGTTACATCCAAATATTTATTTTAGAAAAGCATCAATATCAAATAGATCGAATACAAATTCAGAAAGACTAGCCTTTTTCCCCGATGTGGCAACTTTG
>V300016263_L3_WHPEAkcfEAAARAA-541_1_paired_trimmed_paired_merged_contig_111515
AAGTCTGTTTGAGAACACCCAAAAAATAAAAAATTGAAGGCCTTAAACAAAAGCAAACAAGGATAACAGGCACTGGTCCACAAACTCATGGACTTACTCAATTACTGGCCCCTTTCTTCAAATGAAAACCATGGAGGAAGCAGAGTTTCAACAAGCATAAATCAAACCAAGCCAAACTCGGCATCATGATCCTTGTGTTTAGAATTTACTTCATTCAAATACATATTAAATACTAAGTCTACGCCATAATTCTAAAATGAAAGGCATATAATCATCGATCAACAGTGTGTAAGCATAGTTACAACTGATCAGACCCAGTTGGTAGCCACTAGCCAGAGCTCTACTCTAAATAGGAGTTCATAAGTTCAAACCCAACTCCCCAAACGTCACAACTGATCAAAGAATGAAAAGTATCACATAAAGCAAACAAAATACAGTGGATCATATGAGTATATATGATAACTTAGCCAAGTATCTTTAGCTAAGACAAAGAAGGATAAACGGTACCTAATGATGATCCTCGTGGCCCT
>V300016263_L3_WHPEAkcfEAAARAA-541_1_paired_trimmed_paired_merged_contig_111516
TTCTCAACGATTCTCCCAAACTCACCCAAGTGCCAGGCTTGGACAAGTCATTGAACTCCATGGTAGGGATTCATATGGAAGGGTGCATCAATCTCACTGCGGAGTTTAGGAGGAGCATCCTGCAGGGATGGACTTCTTGCGGTTATGGTGGCATTTTTCTCAAAGGGAATTGTGTTCCTGACTGGTTCGAGTTTGTCGATGAGGGCGAGGAAGTTGAGTTTGTCGTTCCTCAAAGTGACGGCCGTAATTTTGAAGGGTTGACTTTGTTCTTCATTTACTCGCCAATCTATAAATTTGAATTTCATTTTGCTGTTATCGTTATGAATAAAACCAAGCATACTGAATTGCGGGCCTCCATAACGTATGTCTCGGTACCAGATTACTGTGATGGTAAAGACGATTATCTCTGGCAGGGACAATTGT
>V300016263_L3_WHPEAkcfEAAARAA-541_1_paired_trimmed_paired_merged_contig_111517
GTCATCTCGAGATCACGACCAAAGTAAGATATTTTATGCATCTATCTTTTTTTATTTTCCAATCTGAGTTCTCTACCTTCTAGTTTACTGATTTTTGTGCATCAAACCTGCAAACAGATGGAACACAATTGAAAAGATGTCTGCATGCTATGATATTGGTTGACAATCTGTACTTTCACTAAAAATATTCGAGTTCTTCCTGTCTTTTGGACAACAATTTTTTACTCTTAGTTGTGTTCTTTTTTTTGGGGGGGCTCTCTGATGCCTCCAAATAAAAGTTACCTTGAAATTATATGTTACTAGATTCTTTCTAGTTCCTGGTTCAAGGTTATCCAGTGCCTGCCTTAGAGATGTGATCAAAATCAATGATTTTTCGTAGATGGCTGAGATAATTATTATTTTGTCTCCTGTTGACAGCCTTATTAAATGCTTAAATATTCATCACGTCAAGGGCTTCATGGTTACTCAAGAATATTGTATGTAGTTCACTAAAATACTTGCTTAGTACTGACTGGGTTTTAATTTAAAATGACAGGTCAATCCCCAATTTT
>V300016263_L3_WHPEAkcfEAAARAA-541_1_paired_trimmed_paired_merged_contig_111518
TTTTCGCAAGGTCCTCCTGTATCAAACAAAATTGAAACCTCGCTCGATATAGAATGTTCAAAACAGGGATGGATTTACGTGACTTAAACGTACATTATTTAAGTTTCAGCGGTGAATAGCAGGTTGAAAATTATGAAATGGTTGGATTGCATAAATTGGGTGCAGAACTACAAATTTAGTATGATGACACAATGCTACATTGAGGAAAAGATGAAAAAATACCTTCAGCTTCTTAGGATCCATTCC
>V300016263_L3_WHPEAkcfEAAARAA-541_1_paired_trimmed_paired_merged_contig_111519
CTAGGGAGGCTTGTTCGTATATTGTAGGTTCAGTTGACTTTAATTAAAAATGAATAGCATAGACATTCTTTTTGATTAAAAGTTGATGACTTCTAGTCTGAATCTCCTCGTCAGTGTCAGTTCTTAAGATTGTTTTGCCTCTTCTAATAAATAACACCCAACATTCTTACAAGGTATTTTGAATAATTGAACCAAAGTGGTTGTCATCGGTACATGACGCTGGAATAAGTTTAATGTTAAAGATACATCCGTTTTGACATGTTTTGCCACTTTTAGCTGACATTCAAATAACCCGTGTTTACAGGGTCGACATGCTTTGGTCTATGA
>V300016263_L3_WHPEAkcfEAAARAA-541_1_paired_trimmed_paired_merged_contig_111520
TTTACTTAAAGCTGTGGAAAACACACCCAATCCTACTTCGAGATCATTAGAATGATAAGACACAAAGGCTTAAAAATAAACTTTACAGCTCTAACAAGAGAAATAGAGGAACTTATTACCAATATTTTGTGTTACTGCCTGAATTTATCATTTGAAACTTCAGTGGCAATATTTCAATTTGGATCACAAATCTTCAAAATTTAACTCATCTACACTAGGGGAATTTCTATTTCCCCTATATAGCCTACATTCAGCAAACACTTATCATAAATGTAACGCTAAGTCATTCAACTTGTAACACAATAGCATACCAGAAATACACTTTTCCAGCCAG
>V300016263_L3_WHPEAkcfEAAARAA-541_1_paired_trimmed_paired_merged_contig_111521
CCTACTCCTATCTTTACGTCTCCCTATTCGCAAACATAAAAAATATAGTGTCAGAAACCTGCCTATGCTCCAAACTGTAAAACTAATAAACTTAAAAACAATACTCAACCAATGCAAATCAGTCAAATTAAATGTCTAGAACACAAATCTAGGTTTCATATCATACAAATTTAACACCAAAACTTTAAATTTTTAAAAGAAAACCAAACATTGTCGAAACAGATCCCTTGTGTGCCCATTTTTTGTTTAAACTCTCAATCAAACTGCACGTTTTAGGACGCGATTAAGATGACACCAATTTAGAAATTCACCTACTTCTCTACATACTTTGACTCAAAACACCAGAAACATACACCCAAATACGCTAATTTCACTACACAAAAGAAAAGGGAAATTCAGAATCCAAACTAACCCATTCACTTCCTCGTAGGAAAGCGGCAAACTTTACTAGAAGAAGCAAAACCCATAGCCAGAAACATGGTGGAAAATTAACAACGAAACTGAAAGATAGCATCCAAATCATAACTGGATAACGAAGTAAACCCACAAGCAAACCCTACAACACCCCATCAATCAGAAAGATCCTAAATCACGTAAACCCCCAAAAAATCCAATCTTATTAATCCACAAGCAAAATCCATCTTCCAAATTAGTAAATTGTGAGCAGCAAGAAGCTATTCTACACTAATAGATGCAAAATATGGGAAATTACTGATTAATTACTAAAAAAACATACACTTACTGGAGAAATAAAAAAAATGGAAAA
>V300016263_L3_WHPEAkcfEAAARAA-541_1_paired_trimmed_paired_merged_contig_111522
GAAAAAGAAAGCAAGGAATTCTGGTAATGACTCTTTTGATTTTCAAGCCTCCTATACTGAATCGCTGCCCCAGAAATTAATAAAATTAACTATGTTTGGCTATAAGACAAGATCAGATTTTTTCAAGTTTTGATTTTTCTTGGCAAGTTTTCTCGGCTGCCAAACACTGCTGCCAAATCTTTTGAAGTGGGAAATTAGTGTTTATTTATTTATTGGTTTCTGGGTTTTGTCTTACAGGTGCAAGTGCTTAATGGGTTTATATTGTTTTGC
>V300016263_L3_WHPEAkcfEAAARAA-541_1_paired_trimmed_paired_merged_contig_111523
TTTGCCGACGTCGGCGACGCCGTGTAAAGCCTCGGACCACCACTCGTAACTCGGGATACCGAGTCGGGGAATCGGAGGGGCCGAGTTAACGAGTTGGGAGATTTTCTCGTCCAATGTGAGGCGGGAGATGAGGTCCTGGACTCGTTGGTTGATGGGGAGAGTGGTTTTGCAAAAAGGGTAGGAGCTGGTGGAGGGTTGGGACGAGTCACAGGAATATGGAGGCTGAGTTGACTCGGTAGGGTGGAGGAGGAGAAGGGCGGTGGTGAAGAAGAAGA
>V300016263_L3_WHPEAkcfEAAARAA-541_1_paired_trimmed_paired_merged_contig_111524
GCAGGGGAATGCAGGAATTGCAAAGGTAACTTGTTAAGTTTATCAGTGTGATTTTTTCCTCCATAGAGAGTAGTTGGCTCACTACCAGAAGAAATAAGCATCTTAACAGTATCTGGCATCCGTATTTCCATAGAAGAGCTAATGTGAAGCGTGTTAAGACATTGACATGTAGTACTTTTCTCCTATTCCATTGTACGAGTGGCATTTGAGATGAATTTCCACGTTGTGGTGTTTATACTCGTGCCTACTTTTGTGATATGGTATACATCAGTAAATGTAAATGCATAAGTTTGTAGTTTATACTCTTCCGTAAATGTATCCCTCCCTCTAATGTTAGTTTTAGACTTTCTTCTTCACATTCATACAGTCCTGATTTCTTGTACTTTGTAATCAATTAATCATTTTGATACCACTCATCAAAGCAAGTGTGTCCTGGAATTGGAGTATGCAAAAGAGCACTATATAACGTAGTAATGTCCATTTGGGTTGTTTTTAATATCCTTTGGTTTCTTACACAGATATATGGAACATCACCTAGACC
>V300016263_L3_WHPEAkcfEAAARAA-541_1_paired_trimmed_paired_merged_contig_111525
TGAACTCTGGTTTTCTTATGATTTCTATATCGGAAAAGTATATTGGTTTGCTACCAACATTGTATTCATCATAAAAATTGTTTTGCTCAGAAGATTTATTTAACTCATCCAGTGGCTAGTCTCATCAAAAGCAACATATATCATATGATTTTCTTACACATTATGGTTGTTGCTTGTGCAGCTGGCCTCTAGCGGCATCTCAAA
>V300016263_L3_WHPEAkcfEAAARAA-541_1_paired_trimmed_paired_merged_contig_111526
ATTGCCTTGTCAATGTGAATACTACAACGACATCCTCCTCTTCCAACATAAGGGAGCAGTATCACCTCCCATGATATCTTATATGCTGTTATAAAGCTTTGGCTGGAAAAAAAAAAGAAAAAGAAAAAACTAACACGCATTAATCATACATGACTGGAAATTTCAAAGAAAGAGCCAATTGAACCACTATCACACGTTAAATTCATGATGCTTCAAAAGGTTTAGGTGATTATCAAAGATAGCAATTGTGCCCGGGAAAATGTTTTTAACTATTAGTTCCAACAAATACTATTAAGAATTGTGTATGATTCACGTAGTCAGTTACAGGTGTGAGAATTTTCTGTTCAACACAGGTATTTACGTATTTTGAGAATCCAGCTGCCATATCCTTATTGATACCATATCCTATTCACAGAGGTATTCAAGACCGCCAAGGTGAAGTATTTAACCTAACATACCAGAACAGTGTGGTAAGGCACCTTCTTTGAGGCATAAGGTGTTGTTCTGAACTCGTCAGAATGCCACAAAACAAAACATGAGAAGAAGTGGGGCTATCATTTATCTATCACGTAAAAATTCATCTAGGACCAGAAACATGTATATCAACATAAAAAACTGGCAAACATGTATATCAACTTCACAATCTAATACCAATTCCGATGTTAATTATCTATTTAAAACTAACTCAAACGAAAACAAAAAATCCACCATCTAAACGTCAAGAAACATTCTACAATGGTCTAAATAAGAGCAATACAGTGTTCATTTCTACCACATATGTGATAGTGTGTTGACACAAATAAAAGAGTTTCAGCTACACTTGGCAGCAGATAAGAGAGGCTTTTCTATATTTTGAAGTGCAAGATACACACACAATCCAAACGAAACCCGATCAAACTCACATGCCCGTTCCACATCCCGGTTCATCGTTCAATTTCTAAACTTGCAATTAAACTCCCAAAAGTATAGACCATCAAGTCATGAGCTTTAAAACCGAAATAACTCGGACTTGGGAAATCATACTTTACATGCTAATAATACTACTCAAGCTCCAAAATGCGCAACAGTGCACGTCCACTTAGGATTGCAACCAAACTAAACCAAGCCTCTTCAACAAATAAAGAATTCCCAACTACTCAAACGTACAATTTTTTTAGCTGAATTCAACACGCTGGAAAATTACTCAGAGAAATGAGCCAACTTTTGCATACAATTTTGTACTAAAAATTAACTACTTGATACCAACTCCTCAGCTTTCAATCCCATTTCATTAATTTAATGTCAAATGCAAGAAAAATCCCAAATTCAAATCCCAAATTGCACACCAACAAATCCAACAGAAAACAAACTCAAAAGAAGAATTTAGAACATTGAATTGATTCAGTAACAAGAAGAGAGATGGATGTAGATTGTAGAGAAAGAGAAAGAGAGAGAGGGGGAGAGAGAGAGA
>V300016263_L3_WHPEAkcfEAAARAA-541_1_paired_trimmed_paired_merged_contig_111527
CCTTTAGGGTAGATACCGCCAGTGACACGTTCATCACCGCTACCATATACGATCCTCAGTATCTCCTCTGGAGTCCTGTCATATGCAACCGAGTACTTGTCTCCAGTGAGAATGTTGCCGCTGATTTTTCCCTCAGCACCTCTGTATTCGTGAACCACAAGGCCTTCATCGTTCAAACCTGTGCGTCCTAGCTTATTCCTTAGATCTGAAATGCGAT
>V300016263_L3_WHPEAkcfEAAARAA-541_1_paired_trimmed_paired_merged_contig_111528
TTTCCTAATAGAAATAGGTCTTTCTGTAAAAGAGGCGTTAGCAGTCAGTTAGCAGTCAGTTTTGCAACTTCTGGTGCCATGGTTTTGAGTAAGAGTAGAGTTCGCTTGCTTTACTAATGCATGTTACGAGAAGTTAAACTTATAGACTAAAAAAATGTTGTGGCTTAATTTTTGAAGAGGGGATTACTCAGGTTTTGATTGAATCTGAATCTGGTTCAAATGTACAAAATACATAGGTGATTGATACGTGTACGTACATTTGTAATGATTTGAATTTCGTATACAAAAGAATTTTTTTTTAGCAGATTTTGGACATTGTTGGATTGAATTCATTACAA
>V300016263_L3_WHPEAkcfEAAARAA-541_1_paired_trimmed_paired_merged_contig_111529
AATGAACATAACTACGTATAAGTCACGTGATGATATCATGTCAATGTTGAAAATTTGTGTCATAATACTAACAAGGAAATTGAACATGTGACATGTCTTAATCCTAACTCATTATTCTACCATTCTTCATCACTTGAACTAACCAATTTTTTTTTTCATCACAAAATATATTGTGTTCAATTAGCTTACTTTTTACTGCAAATAAGAAGCTTGTATATAAATCCTCGTATATTTTTTTTTAAACAAGGTATAGATTGATATTCAACAATTAACAATGTGTGACAACAAGTAAACATCAATTACATCTATGTAGATATTATAAACGTAAATATACCTAATGTAGTCAGGGGGAGCGCGA
>V300016263_L3_WHPEAkcfEAAARAA-541_1_paired_trimmed_paired_merged_contig_111530
TTTTAGCAAGATCAAAATTGGGGGAGAGGATCCTCTGCCCTACACGGTCGAACGCCAGTCGAACCTACAAGCGTCCAAGCTTTTAAGGATTGATGAAATCTCGAGTTTTAGGATCCGAACTTTTAACAATCGGAGTTTCATTCTCTCGGTCACAGGTTTCCAGTATCCAATCCGCAAATTCGAGTTTCTCTTAAAATGTCGAGAATTGGAGAAAAGTTTACTCGGTTCGGTTCATCAGCTAATTCACTCCCGCCGGTGAAAAAGCCAGTTTCAACAAAATTTTAACTGCGTACCGTTAAGATGGAAACTCGCAATGACTTGGCCGGAGCTGGTAAACCTGTTTTCACAGGAACCCAGGAGTTGCTCCGGAAAACAAACTATCAGCACACCTACTACCTTACAAAAATACGAAGACAGGTTTTTACGGAAATAATAGTATATAACCATCACCCGAATTAGCAAAAGCAGCAACAAAAGATCACG
>V300016263_L3_WHPEAkcfEAAARAA-541_1_paired_trimmed_paired_merged_contig_111531
CTTGGGCTCTTTCCAAATATTTCTGCAACTACCTCTTGCACTTTAGGAACACGAGTCATTCCTCCAACAAGAAGGACCTCATCCACATCCTTAATAGACGTGTTGGCATCCCTCAAACAATTCTTGCACGGTACCTTTGTCCTCTCAATCAGGTGATTAACCAGGCTTTCAAACTTTGATCGGGTCAGCGTGATGTTCAGATGCTTAGCGCCCGAAGCATCAGCTGTGATGAACGGAAGGTTTATCTCAGTTTGAGATGAAGATGAAAGTTCAATCTTAGCTTTCTCGGCTGCCTCCCGAAGCCTCTGCAAGGCAAGCCTATCCTCTGTAAGTTCAATACCCTCAGTTCTCTTGAATTCACTCACTAAGAAGTCCAGCAAAGCATTGTCAAAATCCTCTCCCCCCAAGAATGTGTCACCATTTGTTGCTTTCACCTCAAA
>V300016263_L3_WHPEAkcfEAAARAA-541_1_paired_trimmed_paired_merged_contig_111532
CTATTGAAAAGTAAATCGGCACCTACAAAATGTTTCCAAAAAGAGCAGCAGTTAGAAGATAAATTAATTATAATTCCATCACAGAAGCAATTTCCGCACTCCTGTTTATGTCTGGCCTCTGAGAAGGAGAAAAGTTGTGTGCGGAAATCATTACCCTTCCATTAAATTTCAAAAGATTTCAGGTCTTACCTAGTGATATGA
>V300016263_L3_WHPEAkcfEAAARAA-541_1_paired_trimmed_paired_merged_contig_111533
TCTTAGTTTCCATACCTGAAAAAGCATTTATACGATTGTCAAGGGACTCGGAATATACCTCTTGTAAGTATGTTTTAAGTTAAGATGAATGCACGCAAAACATCCTGTTAACGACCATTGCATCAAAACATGAAAAGGGTTTCTATGATTCATTGCCTAAGAATTTTGTACTTTGGCTGAGCACAATGTAAAAATTTATACATAACAGAAGCATACCCATTCGACGAGAACCA
>V300016263_L3_WHPEAkcfEAAARAA-541_1_paired_trimmed_paired_merged_contig_111534
TCCAGAACTGCCTAGAACCTATTGCAACTCATCAATTGGTTTATATGACTTGCAATGTTTATTGATATGTTTAATGTAAGTACTAGTTACATCCCCAATAGTATCACATGCAAAAAGGGCATTACAATGGTTACACTTAGCCTTCAATACTTGTTCCTCCGCCATCTCTTTCTTTCAATCCTTTTCTACTTCTTGTATTTCCGAGACAGTACACTTAGTGACATAATCCCGGACCCAAGATCTCTTAGAAGAAGTTCTCTCTAGTGAAGCTAATAT
>V300016263_L3_WHPEAkcfEAAARAA-541_1_paired_trimmed_paired_merged_contig_111535
TGTGATTTTGAAATCAATGAATCAGGTGTGTCTTGTGGAATGCACAAATATTTCTCGTATATATTCATAGTAGCGTGAATATGTATCTTTTAACCCAGCTGGCTTTTATTGTTATTTCTGTAGTTTCATTTCTACGTTTCTAAGTAGCGTATGTTCGGTAACCTATTTCTGAACAACAATTAATTAAAAATTGTTCTTGAATGTGTGTAATTCGTGTCTTTTTTGTGCTCATACCTTTGTTGGAAAAGCAGAGGGAAGTTTATCCTGCTCTGG
>V300016263_L3_WHPEAkcfEAAARAA-541_1_paired_trimmed_paired_merged_contig_111536
GTTAAAGTTCAATTTTTGCATGGTTTGGCTTGGAGATACTTATTCATATACTATTTGAGAATCTGAAGTAAAATTGTTAGCTTTAATCTTGCAAGTGCCAATGAGCATATTTTCCTTCTTAGGATGAGGCCATCTTTTCTAAACATCCATAGCTGTGCATGATTATTACACATCTATTGGAAAGTTACGGCATGACATTACTTGTATAATAAAGGAATGACCTAACCATGTCCCCTAATTATTGACATAGAGTTTCAAGTGTCCCAAGTTGTGTAACGGTCAACTCCAATTTGTACATATTTTTTCTCTTTTAACAAGAAATCATGTACATAAGTT
>V300016263_L3_WHPEAkcfEAAARAA-541_1_paired_trimmed_paired_merged_contig_111537
TTCAAATTTTCTCGAGTAATATTGGCACAAATACTCTTCTCCACTTCCAGAGAACACTCGGACATATCAGGCTTGTCAGCTATCAGGTCTTCAACAAACTGTTCATTTCTGTTCTGGTCTAGAATTTTTTCCGTTGCTATCCATCCACCACCCTCTCCTTTGGAGACTTAGAAGCTACTTGTGAATCCTTCCCTTCAGAGCTTGTATGATGCTCCACATTTGTGTTCATGCATGACATAAATGTGGATAAGCCAGTTTTTAGCTCAGCTAGTTTCTCCATTGTCATCAAAATGTTTTTCTCTTTGACATCTTCAAGCTTCTGTTCTATACTTAATGCATGTTCCTGCTCCTCAGAAAGCTCCCGTCTTAGATTGGGACAGGTTCTCTTCAACTCTTCAACTTCCCCATTTAAAGACTGAACTTTTATCTCTGCTTCTGCTATCACAGACTCCCGATCACTGAGAATGGCAACCTTCGTTGAGATCAAGTCTTCTGATTCACTAAGCTGAATACTCTTACACTTTAATGCATCTTCATTACTAAGATTCATCTTTGCTAGTCTGTCCACAACAACGAAAGCAACTGTTGCACAGACTGACGTTTTCCTGATCTGCTCTTCAAGCACCTTCACTCGATTCTCAAGCTTTTCCACTCTCGATGACTTTGCATTCAACTGTGTTGTCAACATGAGCATTTCTTTCTCCTTTTCACAACACTCCTGTTCATGTGCTTCAGTTATAGCCAGTGTTGCTCCTCTCATAGAATTCAGCATGCACTCCACATCACATTTCTTGTTGGTTGCATCCTCCAAACACTTCCTCAGTTCATCAATCAAAAATTCCTTTTCAGAGATGATTCGCATGATTCTTCCAACTTGTTCGGAGATCCAAATCCTTTTCCGTGGAAAGGAATCGGATATAAGGTTAAGTTGATCAGAGGCACCATCTAGTTCCTCACACCCATCAGACAGAACTTTTTCAATCTCACTAGACAATAATGTCCACTCTCGTGACAA
>V300016263_L3_WHPEAkcfEAAARAA-541_1_paired_trimmed_paired_merged_contig_111538
TTATATGCTTACCAGTTACGTCGGATAAAAACATCTCGTCTAACAAATCCTACCAGACCAAAAACCTGAAGCCCTTAACTAACCAAAACTTTTCAGCAAAACCTGCAACTTACTGATTCAGCAGCGGAATCATTTAGGTGCCGCTATGTCCCTCTTCCTCTGAAACTTGTTTCCCGGATTCCTTGTTCGTGAGTGCAGTAGGTCTCGCCTCTATCGCTGCTTTCATCCATGGAGTCAGGTCTGACATTCTCGGTTGTTTTCCTGGACTGCTCAACAGTTGC
>V300016263_L3_WHPEAkcfEAAARAA-541_1_paired_trimmed_paired_merged_contig_111539
AACAGAGACTATATTTCCCGTAACCATACATATTTTTCATTTCTTTGGGATAAACAGTTCAAACACATGAGGCAACTCGACCGGGGATCGATTAAACGAGTATCCAGTCACTGGTGCCGAAATGTACCTAACGCCTTCCAGACATCTAAACTACTGTTAGACAAGCATTTACTTAAAACTTCTTCCAAAACCATTCCTACAAAGGACTCATTGCCTGATGGTGAGCTCAGCATTGAGATGGAGTACGGAATTGATGAAATAGATGCTGTCATCGGCCATGAATGCCGTACAGGGTACGCCAAGCAAGTTTCGATACCCAACA
>V300016263_L3_WHPEAkcfEAAARAA-541_1_paired_trimmed_paired_merged_contig_111540
GTAAAAGCCTCAACAACAGTCATCTATACTCAAGAGGAATGTAAAAAAGAATATCACTCATTAGCAATCTTAAGCTAGAGAACAGAAGAGTGAGAGAGACAGAGAGAGAGAGAGAGTGACAGAGCAAGAGAGACACAAACCACCAGTGTCTTCCCCTGTCCTATGCACAATTACAAAAAAAATGTCCATAACATTTGTTCTGCTCACATCCACCACCATTTTTAATCTCACAACAGCCACACCAATTGACTAAATTTTCTTTTAGTGAGACATACTTTAGCTGATTTGAACCCTCAAAATAACATCAACAAAACTAGCCTGGTCAATAAGACCTCAACACCTCGGTCGCCATATATTGAACAACAGAAGAAACTGTGCATTTAGAACTCCATCGTGGGGTAAGTTATACCCACCTTGTTCAATGTTAAGGTTCCAGTC
>V300016263_L3_WHPEAkcfEAAARAA-541_1_paired_trimmed_paired_merged_contig_111541
CGTTCAATCTCTTTCCATTTTGGAGGTTAGTTCTATGTCACCTCTCAACTATGGCTTACACTGTGTGTCTGAATATGTATACACTTCTTGGTTTGTTTGCATGAGATTCATGATTTGGAGAACAATTTCTCGGTTGCATGTTGAACTTTACGATTCTAAGATATTTACAATTATTTCTACCTACTCAGGTGAAAGAATGACATATGCTTTTATTACTTATATGTTCCATGTGTGCAGATAACAAAGGAACTTTCACGGTT
>V300016263_L3_WHPEAkcfEAAARAA-541_1_paired_trimmed_paired_merged_contig_111542
AGTACATATATGATCTATGCTAGCCATGTTAAAAGAAACTAAAAAAATAATCAAGTGGTCCCAAATTAATGTATAGTTTTAATATAAAAACTGAGATCAGGTTGGAAGGAAATTAAACTACCAATAAGTGGACAGCTTATGGCAGATAGGATACCTGTGTAATATAACTCAATAAAGTTTTGTATTTAACTAAATGATCGTTTCTAAATCTACAGCATCTCCCATACTTTATGTTTCATAGTTATGTCAC
>V300016263_L3_WHPEAkcfEAAARAA-541_1_paired_trimmed_paired_merged_contig_111543
TCCTCGATCGATCGTCTCTCTCTGTGATCTACTGCTAGTCGTGCTAATTCTTCTGTATCGAGTGTTTTCGTTCGAACCAAAACTCGAAACTCGATGGCGTTCTCTTTCACCGAGTTGTTGGAAGACGAAACCAACATGGAGTGGCTTGTAGAATCTTGGCCCCGGGTGAAAGTACTGTTATCCGACATTGGATTTTCAAGCACACTGGAAGTGGCTCGACGTTCCATCATCATGACCCCGACCACGGCGACAACATCCGCAGATCATACCGCTAGCATTGCCA
>V300016263_L3_WHPEAkcfEAAARAA-541_1_paired_trimmed_paired_merged_contig_111544
ATCTATATCTTGAATTTTTGTAGCTGCACAAATGGATCTCTGCTGATAATTGCTTTATGCACTTTGCCAGAATTGTATAAAAACAAATGTTTCCTTCCCAAGTATGCTTTGACATTTGAATGATACCATGATCTTATAGTTACTACTTCACGTTCACATCTTGTTAGTTAACTGTTCTGTGGTGTGGCATGTTGTATTTTTTAATCCTGCTTTATGAGACTGCATTTTACATTGGTTAAAGTCATTTATTTAGGACAGCAAATGAAAAAAATCAAAAGATCATCGTAACATTTGACCAATTAAAATTTAACC
>V300016263_L3_WHPEAkcfEAAARAA-541_1_paired_trimmed_paired_merged_contig_111545
GGCGTAAAAGATCTTTGCAGGCAGGTGTCAATTTGGTCCTCATTTATATCTTGAATTTTTGTAGCTGCATAAATGGATCTCTGTCGATAATTGTTTTATGCACTTTTCCTGAATTAATATAAAAACAAATGTTTCCTTCCCAAGTATGCTTAAGACAATTGAATGATACCATGAGCTTATTAGTTACTACTTACCGTTCACATCTTGTTAGTTAACTGTTATGTGGTTTGGAACGTTGTCTTCTGTATTACTGCTTTATGAAATTACAATACCCGGACTGGTAAATGTGGATTTTGCAGATGTAAAGGCAGTCATGAAAAACTCAGGA
>V300016263_L3_WHPEAkcfEAAARAA-541_1_paired_trimmed_paired_merged_contig_111546
TTATCCTCCTCAACCTTGATTCATTTCTTTCAACAGTTACATATATTTAAATTCATTCCGCCCAATTAATGGCAATCTAGTCTTTAATTTGCACATCTGTAATCATTTTCCTCCTTGGTTGCCATGGTTGACCTCAATTAAAGATGATGATCATGCTATGTAGAATGTACCAAATATGGGTATAAACATCTCCTCCTTTGTCGAAATAATTGAGAATAAGTTTGGCTCTTGTGGACGACGAGCACCTTCTCTGCTGCATGTGCAGGGTCCCAACATCAGGATCGTCTTTACAGTCGCCGTTGGTGATGCAGAGCTGACCAGCGC
>V300016263_L3_WHPEAkcfEAAARAA-541_1_paired_trimmed_paired_merged_contig_111547
TCTCTCTCTCTCTCTTTTTCTCTCACTGTATATGTAAGGGTTGGACAACCATTCAAGCACAATAAAGATACACAGCAACCGCCTCCAATCCAAGAAGAAGAAGGGAAAAGTACGATGAAGCAAGGGCAAGGTGGCAGCGGCAGTGGTGGCAGCAGCAGAAACAACTTCTGTTGTAAGCGTGTTCGAGAGCCGTGTCAATCATTTGGGCGGAGATGCAATATGCTGGTGAAGGAGCAGAGGGCA
>V300016263_L3_WHPEAkcfEAAARAA-541_1_paired_trimmed_paired_merged_contig_111548
TGTCTGGTAGGATGATGTCTGGTAGGAGTAGGACGTAACCTATAAACATGAATGATAACGCTAAACCCTATCCAAAGAAGAAAAGAAGTACTGAATTTTCCTTATTGTCGAGCTGTAACAAGTCTCGATGTTTTCAATTAGGGTTTGCATACCTAGTGGCAGTTGTAGGCAGAATTTCAAATACTATTTTGGGTGCTTATTTTTCCATCCTTCGCTTCTGTAGGGTCGAAAATACAAACTTGTTGC
>V300016263_L3_WHPEAkcfEAAARAA-541_1_paired_trimmed_paired_merged_contig_111549
TAGTTGACAAGTTTACAGTTGCCAATGGTGATATATTTTACAGTTACCTAGGGGTTTTCCATTAGTTTTCGTATAATTACGTCCACCTGCTTTAGTTCTAAATTACAGAGAGCACACTGCTTTACCTAACTCGGCCTAGCTCAGGGTTAGGCCTACACTTCAATTCTTTTTCCATTATCCGCTTTCAGTTAACAAAGAATCGAACAATATTTCGATCTTAGAACATCAAACAACGAAGTCTTATCTCACTAAGTAGAGTC
>V300016263_L3_WHPEAkcfEAAARAA-541_1_paired_trimmed_paired_merged_contig_111550
GATGTCCAACTTCAATACCAGCCTTTTTTTTGTTGATCTCTCTTTCAACAATTTGACCGGTTCGATTCCTGATGTTCTCGGAAACATGAGCTCTCTTGCATTTGTTGCTCTCTCTGAAAACCAACTTGAAGGAGCAGAACCCCATTCTCTCTCTAGGTTATGTAGTTTGCAATCCTTGCTTCTTAACAGCAACAATTTGAGTGGACAGTTTTC
>V300016263_L3_WHPEAkcfEAAARAA-541_1_paired_trimmed_paired_merged_contig_111551
AATAAGTTAGGCTTTCGAGGGCCCAGATACATTGAGCAGGGGAAGAGGAATTAGGGTTCTTTAACCTTCACTTGAACATTATAGTCCAGGCAATTCGGCAAAGACGATTATTCTCTATCGTTCTCTGCCTCCCTTGTCTTCCACTCTCTCTCCCTCTCTCCTGTCTTTCTACCCCTCTCACCCATCCTTATTCCTTCCACCACCTCCACACTCTGTCGCCCACCCACCATCCCGAGGGGCCTTTCAAGAGGTAAGTCGAGATAGGAAAGGTGGCTATTGTCAACTACGGAGAGGGCTACGAGGAGCTCCTCGTCATCGTCGTCCACCACCATGCTTCCTTCCACCAACTCCACACTTCGTCGCCCACCCACCACCCCCACGGGTCCAATACTTCTGCCTGGCATCTACAAACCCTTAGCTTT
>V300016263_L3_WHPEAkcfEAAARAA-541_1_paired_trimmed_paired_merged_contig_111552
GAAGATGATGAACAATGTTGGAATTGTGAATGCCGGGAAGAAAGGCGGGCATCCGAATGAGAACATGAAGGTGAATACTGGCGGGATTGATCCAAAAACAATGGCTGCCCTGAAGATGAACGCTGCCCAAATGGGCGGCGGAAACATCAATCCCAGCGAAGCGAAAAGAGGCAACATGAATGACCTGAGTGCGATGATGAATTTAGCAGGTTTTCATGGAAATGGTGGAAATGCTGCTGCAAATGCTGCTGCTTTGGGGGCAAATCCCAATGTTCTTGGAGGGTTTCAGGCTCATGCAAATCCTAACGCAGCAGGGTTCCCCGGTGGTGGATATTCTACCGGGCAAAGTGGTCAATTCCCATCTTCCATGCTGATGAATCCAAATGGGTACGCCCACCCATCACAGATGATGAACATGCAAGCTAGGCAAGCAGCAATGCAGCAGCAGCCACAGATGATGTATCATAGGTCGCCCTTGGTTCCTCCTAGTACCGGCTACTACAATTACAATCCTAGCCCTGGCCCTAGCTTTTACCCTGCAGCCGCCGCATGCCCCTACGGTGGTGAGCCTAGTTACAGCAGCAACAACCCTGCTGCTCATATGTTCAGTGATGAAATCACAAGCAGCTGTCCAATAATGTAACTTCATCATCAGCAGGAAAAAACGAATATGTAGAGGTGTAGGGGAAGAGAGAATGTCGTTTCAGATGAAGTTCTCGGTTTTATTTAGTGGGTTGTTAGGATGTTGGAGTGATTATCACTCGTCTGTGTAATGTATTGTCTAGTTTTTGGGATAATGTTTCCGTCTCTTGTTTTAGTTCACGTCTTTGTCGCAGTACTGGCTTTAATCCAACTATCCTAGTAAATAATCTGCTTTGTTTTTTTGTTTTTTTTTTT
>V300016263_L3_WHPEAkcfEAAARAA-541_1_paired_trimmed_paired_merged_contig_111553
CCCAATCCCAACACCACCGAACTGCTCACCTCCCACTTCATCTGCCCTTCCTCCTCAACCCTCCTCACAGCCTCATCCATCCACCCGCCATCGACACCCCCGCCCTCGCAAGTCCCAATCTTTAAGGTCCCAAGCCGCTGTTCCAGCAGTCGGTTTGACAGTTAATCCAGCCTCCCGCTTCATCGACAACGCAGACGGTGGTAGTGGTGCTTTTTTTTTTTTTTGGGTTTGGGGTTTGAGAGAGAGAATGAGTGATGATTCCTTTTCGTGGTTTCTAAGAATGAAAAACTCGTTTTGAGTGTTTGGAAGTATTCGGTTCTATGGGTCATGTCCTTTGATTTCAATCTATGGAATTCAACATGAAGGGGATGATGATTCCTTTTGGTGTAGTAATTTTTCTTCTTTTTCTTTTGGGTCA
>V300016263_L3_WHPEAkcfEAAARAA-541_1_paired_trimmed_paired_merged_contig_111554
TCTTCAACTTGATGCTGAAATTGCTTCTGGAGAACAATTAGCAAAAGAAATTTCCACACTGAGATCCGAATGTTCAAAGTTAAAAGAAGATCTTGAGGAGCAAAAAAGTTTCAAACTAAGCATTCCATTCTCCCACAGGGAAACTATTGAGACAGGCCAAGATCGCATTTTTCATGAGTTACGGCTCAGGTGGTTTAAGGGCCTTTCAAGCATGGAGGATAAATTAAAAGGGCTTCAGAGCAAGGCATTATTTGGAGCAAATGAAAGGGACTTCCAGTCCTGTCACT
>V300016263_L3_WHPEAkcfEAAARAA-541_1_paired_trimmed_paired_merged_contig_111555
AGGGCATGAATGGAGCAGTGCGAGATGAAACGATATTGGAACTTTCTATTCCCATAATGTTTGTACAGGGTAGTAAAGATGGGCTTTGTCCATTGGAAAAGCTAGAAACTACTCGCAAGAAGATGAAATGCCTTAATGATTTGCATGTCATTGATGGTGGCGACCACTCCTTCAAGATTGGAAAGAAGCATATGCAAAGCACTGGGTTATCCCAAGACAAAGCTGAAGATCTTGCTTTTCAGGCCATTGCAGCTTTTTGGTTGAGGTCTCTTGAAGGAAGGTGACACTTTATATTGCCTAGAAAAGTTTCCATGTAATATCAAGGGTTGTATCATGTTGTCCATACACTGTTATCATGCTATTTTTGTGCCATCAATTCCTTGCTTCCTCTTGTGATGTAAACTTCTCATGCTCTTTTTGTACTGTCAATCCGTAACTTTATTTAGAGGTGTGTTTTGATAGACGTTGACACTTAAAACATTACTATGGTATTGCTAGCATATGGTGGAGTACTTATTTTTATTGTATCGTACTATTGGTTTGCATGTCTAAAAATAAGTACTCCACCATATGCTAGCAAT
>V300016263_L3_WHPEAkcfEAAARAA-541_1_paired_trimmed_paired_merged_contig_111556
TGGAGTTTGGCGTGTGTGCCTTTTCTGGTTGTTCGTTTGGGCTGAGGCCTTAATACATTACACAATTTAAATCTTACGATGGGGCGGATAAAGTAGATTGGTAAGCACACACTTTGTTCACACAAACCCAGATGTATATTGTCGTTATTTGGGATTATTTGATAAACATCTTTTTTTTTCGTTTTTATTTTGTCAACTGAATTGTTATTTGTTTGTTTGTAG
>V300016263_L3_WHPEAkcfEAAARAA-541_1_paired_trimmed_paired_merged_contig_111557
GAGGACAATTCAAGCAAAACCGATACAAAGAACGAAAGCTTTAAAATGTATATGAATCCCAATCAGCTAAAAGTTAACACACCATATAATTCATGAGCAAATACTGAATATATACAGGCAAACCCTGCTCCTCCCGTCGTTAAAATCCCAAGAATCCCAAACATAACCTCCCTAAACAGCATGGTTATGCTTGTCATACACTGATACGCATAATCCAAATCTTAAGCAAACATACCGACAAATGACTTGACCATAAATCAAGACCACATAAATCCAAATTTTCACCTAGTATTGTGTGAACAGAAATCAAGAGGCATAGGCTATGAGATTTTCTACGTATGTCCTAAACCATTTACATTTCAAGAGTAGCAAACGATACATCAAAGATTAGTTTAAGCTCTGTCAAAGCTTGCAAACGCAATCAGGAAATTCAAAGGGAAAATGTACCACCAAATACCCAAGACTAAAGAATCAAGTCATACAGTATATAACATTTAGTACATATTACTTATCACAAGCCTGAGGCACAACCCTTCTAACAAATGAACAAGCAAA
>V300016263_L3_WHPEAkcfEAAARAA-541_1_paired_trimmed_paired_merged_contig_111558
GCAGCTTCATCCCCTATAAGAATATCCATTCAAGCTTAAGAGCGCTTAAAACACGACACCACTAGAAAATTAGGAATTACAAAGCAGATCACTTAATACAACCATAAACATGACTCATGGCAAGACAAGGACATGGCGTAATGAAGTTGTAAGGACTCATACTGATAGTATCAGGGTTTCACTCAGATAATATTATTCTCACAAATTTACGCATTCTAACTCAGAACCCTCACAGACACAATGGATAAAAAGAATTATGTTTAAGCAGTAATTATTTTATTTAGACGACTTCCTTTAGAGCTCAAGGACACAGAGGAATACGCATATGGGACAGATCCAAATAAAGTAAAGCCATGCTCTTATGTGCTTTTGCTAACTTCACTTAAGACACATTCAGATACCTGAAGGTGACTCTTCAACCATTG
>V300016263_L3_WHPEAkcfEAAARAA-541_1_paired_trimmed_paired_merged_contig_111559
TTCGTCAGGCAGTTGAATACTTATGATTCATAGATAATAGATTTGGTATGGGCTGCCATGCGTGTAACTGTGTAAGACAACTCACTTCGTTTCATTTAAAATGATCTACAAGGACATCGATTATTAGTGTTGATTGTTGTCGTAGAGCCGAAGAAATCTCTGTTTTTTCCATGGCTGCTGAGGGTATTTTTCTCCACATATTTTTTTGTCTTTCTTTTGTTTATCTGCAGCTTTTATGTTGAATTGTTGCTCTTTAAATTGTTTTGATGATAACTAATTGCTCAAATTGTTCAAATTTTGTAAT
>V300016263_L3_WHPEAkcfEAAARAA-541_1_paired_trimmed_paired_merged_contig_111560
CTACGGGAGTCAACTTATATTGGTCGTGGAAAAACAGGATTCCCAGCACGTAGATAGGGATACAGACGATGATAGCTATGATGTGAACTTTTGGGCACTGTTTGAGGCGAGAACAAAGAGTGTAATTTTTCACTCGTGCAGCCATTTTATATCTTTGATTAATGATCAATTGACTAGGGTGCATCTATTTATGCGTTTTGATTTTTGAATTTTGAGAAGGAGAAGAGGAAGTGTTGGATTAGGCTATACAATT
>V300016263_L3_WHPEAkcfEAAARAA-541_1_paired_trimmed_paired_merged_contig_111561
AAATTGAATTAAGTGTATGTTTGGAAGTGCTTATTGAAAGGTTAAAAGTGTTTTTTAACAACTGAAACATCATAATATCTTGATTAAATAATATACTATCGTGATTAAGTTTCACTCTATATAGCATTTATTGAATCTGTAATATTGCGGGACGGAAGTCATATTCAATTTCCATGTAAGTTATCGCGCGGAAAGTGCTTTTGACTAAAGTGAGCTGTCAATGGGAAAGGCATGAGGAGGAGGAGCCATCTTCAATTATACATTTGGCATCCTCATCATGAATCACATGATCTTGCCAGTTTTGCAGCCGATGGAACATGTTGATGGATTATACAATTAACATGGCAACTTTTTATATTTTAATTTTTTTTTTTTTTTTTTTTTGAGTTGAGCGATATTGTCGTTAAGTTAGAAATTAGTTTGCTACTGATAGAGTTCGAACCTCTGCGGTCATGCAAGGGTATCAGTCCTCCCCACCACTATGGTAGAGGACCACCTGCCTTCTTATTTTTATATACGGGATAGTTGGAATAGGTAGAATTGTGATATGATATGGGGTCCTACAAACAAATCCTTCTAACTGACTTGTAAGTTGTACCTACAATTCTTAGTGGAAAAGCGACTGTTATCCTTCTGAGATTTTCACCATGGGTTCGCCTCCAGACTTTCAAGGCATGTTTTCTTATTAAGAATCCGCACGCAAGGTACGAGTATCATTCTCATTCTTAAACCTGAACAAACACAGAATGTAAAAGTAGGTCTCACATTGAAATTCAGTATGTCATGACTCGTACTTGAACAACTAGGTACGAGATGAGATCACCAGGGGAGTTGTTTATGACTTGAACAACGAGTATCATTCTCATTCATGACTTCTCCGATTCACGCTTCAAGGAGCACTGGGAATCTGGATTGGATGAGCTTTGGGATTGAAAATAATGGACGGAAAGTAGCACAATTGCAATGGAGATTCAGGCTGGCTAATTAATTTGCAAAAGTACTTTTGATCACACGAGTCGTATAAGAGTCAAGTCAGACAGATTCAGCAACTGGAAAGCATAAAAGATGGATGCCATTTTCAAACCACATGCTCGAAAACAGGTAATGCATAGACGATCAAGAAATAAATAACTCATCAGCATTAGGCATCATCGCTACATC
>V300016263_L3_WHPEAkcfEAAARAA-541_1_paired_trimmed_paired_merged_contig_111562
GGCTGTCTGGTGGTCCTAAGCCGCTTAGTTAGGATGGTCAAGTCCTATGGCTAAAAGGAGTGATTTGGATAAGAGCGGATGGGTCGAAGTCCTAGTATGATAAGGGGTCCTAATGCAATGAGGATTCTTGGCCGGAAATGAATACAGCCTCAAAAGAGAGTGAGTTCAAAGTCCTAATAGGAGTATGATTGGTCGAGATAAGGTTAGATCAGAATAAGAAGTCCTAATCCGAATATGGTTTCAACTCGATCTTAAGGAGGATTTGTTGTTATAAATAGAGAGCAG
>V300016263_L3_WHPEAkcfEAAARAA-541_1_paired_trimmed_paired_merged_contig_111563
CTGCTCTCTATTTATAACAACAAATTCTCCTTAAGATCGAGTTGAAACCATATTCGGATTAGGACTTCTTATTCTGATCCAACCTTATCTCGACCAATCATACTCCTATTAGGACTTTGAACTCACTCCCTTTTGAGGTTGTATTCATTTCCGGCCTAGAATCCTCATTGCATTAGGACCCCTTATCATACTAGGACTTCGACCCATCCGCTCTTATCCAAATCACTCCTTTTTGCCATAGGACTTGACCATCCTAACTGAGCGGCTTAGGACCACCAGACAGCC
>V300016263_L3_WHPEAkcfEAAARAA-541_1_paired_trimmed_paired_merged_contig_111564
AGATATGGAGGATATGATTATGGTAATGCCACAAGATGTCTGCAGTCATGCTTCCAGTACTTAGGGAGCAGTTATAGTATACATACTGATGATAATAATAATCTCGGAGACAGCTTTCTGTTTCTCTATGCAGCTTTTTCTTGATTCAAATTTAAAGGTTTTCAGAAGTTTCACTCCCACATCTACATTGGTGCTGTGAACCGATTATTAAATTTACCTTTAGAAAATTATATTCATGCATATGATATTTAGGTATTGGATGCCTTTCTAGCCGA
>V300016263_L3_WHPEAkcfEAAARAA-541_1_paired_trimmed_paired_merged_contig_111565
TCCTATCGCTGACGAGTACTGTGGTACTCCTATTAATGGGATTGGTGATTAGGCCAAATGTAAAACTCAGCTGGCTGCTGCGGCATCATGTTCATCTGAGTTGCAATGTTAGGGTTTAGTCCAGCAGAATCCAAAGCACCATAGTAGTTTGGCTGAAATTGGTGGAAGAGGTTGTGATAATAAGCGTTGGCAGCTGCAGCATCGTATGGAATCCCGCATGGTATGGAATGAACTGGCTGCATGGCAGTGAAATTGATGTTGTTGCCACTGCTGCATTGAGGATGCTGCTGATCATGATTCACAGATGGTTTCTGCTCTTCAGCTTCGAGTGAGAGCTTTAAGCGCTTCGCTGCCCCACCAACAGGAAGAGAACTCTTGCCAATAGCTTCAACGTCATATCGGTTCATCTCAAAATTTGTAACTGCATTAATGCCCCTAAACTTTATGGCCGCTATATCATACGCCTCTGCTGCTTCCTCTTCAGTAGCAAATGTCCACAATAAATGGTCATGGGATTATCAAAATGTGCACATTAACTCTCTTCCAAAGACCAAGAAGCATCCATGGAAGCATCCAATTCAATGTGGTACGTTATCAGACTAATCCAGAGAAAAACT
>V300016263_L3_WHPEAkcfEAAARAA-541_1_paired_trimmed_paired_merged_contig_111566
ACCAAATATATCTCTTCGAACAGCATTTATGAAAGGAAGATACTGCAAATACATAATTGTTTCCAATCCGCATCACAGATACCGGAAATAATTCAATCGAAAGCTAAACAAAGAATCATAAATTAGACCTAAAAATCCGCCCTTTTCCAATTTCTTGGGAAAATTTTCCCGGAAAATACTTTAGAACCCTAAATTTTGAGATGGAGCTCTCTGCGCGGGTGTGCATACAGTAATTTCCAAAACTAAACAATCCAATATTTATGTTAGGTATAGACTAAAGAGTTTAGCAGCTTCAAAAGTGAAAAAGTTTTACAAACCGACTGAGAATTTTCTGGGTCGTAAATTTTCTCGGGAAACAAACGGAACACAAGTGAAGAAACAAACCTCGAAGCGAGTTCTG
>V300016263_L3_WHPEAkcfEAAARAA-541_1_paired_trimmed_paired_merged_contig_111567
TTTAGGGTTTGGGGAAATTTTTGAGTTGCATTACTATTTTAATGTTTTGGGAACATGTTGAGATTCTTTAATGGGATTTTTGTGGCTAAAGAGTCTTTAGGTAAATTCCTAACTATTTACTGGTTGGCATCCATATCTTATAAATATGTTGGCCAAGACATATGTTAGCTTTCATTTGTTTTTTCATTTTCATTTCTTATAATCAGTGTGTATGAGTGCAGTGTCTATGAGTATAATGTGTGTGAATATTTAAGTAGCTCACAAGTTTGTTAGTTCAGTTCAACTACAACCCTGATG
>V300016263_L3_WHPEAkcfEAAARAA-541_1_paired_trimmed_paired_merged_contig_111568
TTTTGAGTTGCATTACTATTTTAATGTTTTGGGAACATGTTGAGATTCTTTAATGGGATTTTTGTGGCTAAAGATTCTTTAGGTAAATTCCTAGCTATTTACTGGTTGGCATCCATATCTTATAAATATGTTGGCCAAGACATATGTTAGCTTTCATTTGTTTTTTCATTTTCATTTCTTATAATCAGAGTGTGTGAGTGCAGTGTCTATGAGTATAATGTGTGTGAATATTTAATTAGCTCACAGATTTGTTGGTTCAGTTCAACTACAACCCTGATG
>V300016263_L3_WHPEAkcfEAAARAA-541_1_paired_trimmed_paired_merged_contig_111569
GATACTCTTAATGGGAAGTCACCTAACTTGAGTGTGGAATGTGGTTGTTCCTATGATAATTTCTGAAAGGGTTAATTCTATAGAGCACTCATGAGAAACTAGGAATTGTTCAAGGCCTATATGAACACAACCAAGTAAGCACGAGGTGTTTGGAAAAGTACTGTGTTTACTATTGTCATAGTTTACATAAACGACTGAGCAGTTCAAGATATCGTGTTCACTAATTAGCCAAGTAAATCCGATAGTACTTTACTATGGAAGGTTCAAAGCCAAAGCTACATATCCCAATATTGTGCCTTTCTTTCTAAATCTCTCTTTATTGTCTGCATTGTAATTTGCATAGTGTTGAGTCAATTTTCATTCATGCAAGGATTGTTGGAAATTTAGTATTATTATTATTATAATACTACATTCATTAATTGAATAGAAATTAGCATTGGTGCCTTTTGGTAGAAAAATGTGTCTTTTC
>V300016263_L3_WHPEAkcfEAAARAA-541_1_paired_trimmed_paired_merged_contig_111570
CAAGTTTTGATTTTTATTTTTGGGTCCATTATTTGATTTAGCTTCTTGTTTGGTTACGGGAAATTAAGATTTGATGTTAATGCTGAGTATATATTGTTCCTGGTGTTTGAAAAAAGTGGGATTCTTTCCGCCATTTCTCTTTAGCTTCTTGTAGTGAAAATTGTTATGAAATCTTTGGAGTTGTTCGTGTAGGCTTGTCGTATTTGTTTCACTTTATCTGAAGGAGAAACAGTTCAAATGCGAGTCTTTTCAAAGTTAGATACATTAGTTTTTGTGTTCTTGTATAGTGCCCCGCTCTGGCTCTTAATGGTCAGACTGGATTTTTAGATCACCTAATGTGGTTTTCATGTGTCTGTTGAGGTTTTCTTACAGTATCTCCTATTTTTACGTTATGGTTATGGCTTTTTCAGTCATAGACATCATATATTTTTTTAGCGTCGGGGATCCTATTGTTCATGACTCAAAAGTTAGACGCCCATGTATGTTCCTTTTTATGTGTCTATTGAGGTCTCTTAACAGTATCAAAATGATGGACGTGTTGAGAGGTTCTTGTGGCTCTACCCTGCGATACAAGAGTGTGGAAAGAA
>V300016263_L3_WHPEAkcfEAAARAA-541_1_paired_trimmed_paired_merged_contig_111571
AAAAAAAAAGTCTGATTTTTTGTTCTGGTCTTGTTTTTGGTGATTGATTATTATCTCTAACACTTCCAGCTGACTACGAGGTGTTAGAAATTTGAAAGAGAGTGAGTGAAAGACTGGATTTTTAATTTAGTTTTTACCATGTTAATTTACTAAATCATGATTTAATTACGAAAACATGATCTAATTCATACACTAATCAAACGTAAAATTTCCAGCTTTTTTATATATTTTCTCGGCAACCGGACAGCATATCTTAAATTTATTTATTGTGT
>V300016263_L3_WHPEAkcfEAAARAA-541_1_paired_trimmed_paired_merged_contig_111572
AATTAGAAATTGATTAGTTATTTAGTAGTACTGATTTAGCGTTTCATCTATGTAAGTTGATTAATATCTTGTTCTTTCTTTTTTGAGGAGAAACGATGGCGGAAATATCCTTGTTCATTAGTTCATTATATGGCTTACTTCTTGTAGACCTACAGAGACAGGATTACCTCTACATGCATCAACATTGCCCCTTTAAGTGAGTCACATTCATTCGCTAGATTTCT
>V300016263_L3_WHPEAkcfEAAARAA-541_1_paired_trimmed_paired_merged_contig_111573
TTCTCCTTCTCCTTATCGTCCACTTAATCGACCAATCTTCAAGCCAAAAGCCTTCCCTGCTACAACCAACCTCCACGGAAGACCGCAATGCAAGAAGAGTTCAATGCCTTGCAACAACCAGGCAGTTCGTATTAAAAGAAACCCTGATGGTTCTGTAGATAAACACAAGGCCAAAGGCCGTCGCAGGCAAGAGGGCTTGGATTCTACTCAATACTTTCAGTTCATT
>V300016263_L3_WHPEAkcfEAAARAA-541_1_paired_trimmed_paired_merged_contig_111574
GAGAAAACAAACACACCCCGTCTATCGTTTCCACCATCTAACTCTACAAGCAACTGCGACTGTAGACGGTGAGTGAGTTCACTTTATCCACAAATGAACAATATACGATCGAGCGTGTGCCTCGTGTCTTGATGAGCATGAATCGGTTCGAGATTACCTGGTTTACCAGCCGCTCATTAACCCCTCCCCCTTCGTTGTCGCCCCGCTTTGTTGTCAAAGCATCCACCTGCCAATAATTGAGCGGAAAAACACATTAGAAAAGCTACAATTTGAGGGACACTACTTACATGAAAACTATGAAATATCAGACATCCCA
>V300016263_L3_WHPEAkcfEAAARAA-541_1_paired_trimmed_paired_merged_contig_111575
GCGGGCTTTGGCAGCAACAACCGTAGCATAACTTATTGAAGAACAAAACCAATAACGAAAAATCTTATCTTCCTTTAGCAAACAACACACCATGCGTAAACAACTAGTATAACCATATACACAAAATGGTAACTTTCAGTGTACATCCGCCTTTCCTAGCAAACAAAACATGCCTGACAGCCCAACATCGAACAATCACCCATTCAGACATTATAACAAACACATAGAGCGCACTATGTATGCGACAGCAAAAGCTACTCACCAGTCCCAATCAGGTAGTCCATCA
>V300016263_L3_WHPEAkcfEAAARAA-541_1_paired_trimmed_paired_merged_contig_111576
TTAAACAACTCGGCATGGGATCCTTATGTACTTGTAAGGCTTTCCATGCAGTTCTTTAGGTGTCTTTTGCTATTTTTCAACCCATTTTTCCACTAGTGTTTCTTACCCTCATTTGTTCTGTTATATGGCGTTAATGATACACTTCTTGAGTCTAAATTTCTGCTGCTTTTACTCAGTCTGGTTGCATGGTGAGGGTTAAGCAGTATGTGTGAGCAATTTGTAAATTTCACATGCAGTTTGGTTGATTGATGTGCGAAATTTCAATGGTGTATATAACATGACACATACTCTTTTAACAATTGCCATCCAATCTTTGCGACTCGATTGTTACTAGGCTTTAGCTTTTTATTAAGCCTTTGGAAGGTTGTTTATACATGTTTTTCACTTGTGCTTTTGCTTTTGCAGGGAATGAGGAA
>V300016263_L3_WHPEAkcfEAAARAA-541_1_paired_trimmed_paired_merged_contig_111577
GTAGATTTGTATAATGTATTATTATTGTTTAGTTTGTTTTCTATGAATACAAGAAACGCCAGATAGGAGAATTCTCGAGTAAGTTTGCCCTAGGCAATTCTCTCATGTCTCACCCTATCGTGAGAGAGCTGCCTGATAAGGCACCCCCACAAAAACTCACCCAAAAAATGACGGACAAGAGTCATGAGTAGTACATTATATATATAACTCCAACAAATTGAAGAAACTAGCAATGCTATGTTCTAAACTTGTAACAAACTTTCCTCAATCATTCAAAGCACTTCAAAAATTCCACACCACAATTCCTTCAATGCTGA
>V300016263_L3_WHPEAkcfEAAARAA-541_1_paired_trimmed_paired_merged_contig_111578
TCACCCACTAAAATATCAGCACAAATATCTAATCCAAGTAGCTTCAGAATATAGTCTGTAAATAAACTGGTTTCTTGTCCTGCCAGAGCTGTGGCTTTCATGAATGTATCAATCTCAGGATCAGGTGTAATTCCTGATTCTATTTCTCGTCTAGACAATTCCGCCAGTAGTTCGTATCTGGTTCCAACCCCTAAGCATCTTCCTGAAAAATCCAACGTTTCTCTAACTGTCATCTCACCATTGTGCAGATCATGCTGGCTGATATACGCGCATGTTCTTTGAGGACAAAACTCCGAAAATTCATGACCACAGTAAGTGATACTTCCGGATACCCTTAGATCCTTATCCGTCTTGCCAGCAAGTGCCTGCAGGAAAGTTGTCTTCCCTGATCCTGGAGGTCCCAGAAGTAGTGTCATTCGTGATGGCTTAACTATTCCACTCACGTCACGAAGTATCTTGACTACTCTTTTCTTTGACGGGAAGAGCTTAATGAGTCCAAGAATCCCCTCTATGGCATTCATGGAGGAATTCAGCAGAGTAGGAAGTGCTCTGGTTCCAACATATGCATCCCCTTCAACTGATAAATGCTCGAACCGAACTTCAACCTTCGGAATCTCAATCCAAACCCTATCAGTCCTATCTCTCAGCCTTTGAAGGAACTTCTCATTATCCTGTTCAGCAATCTTGAGTATATTTTCCATGAGTTTCTTCTTGTCCAGCCTTCCGAGATTGGTAACGTCAATCTCTTCATAACCAACATTTCCATTATCCAACACCTGCTTAAGCATTCCTCTTCTTAACCTATCAATTGTTGGAAGCCTCTCTATCGCTGCCCATTTCAACTCCTCCTCGTCCTTCTGGTCTGCTCTCCCGCTGCGGTGGAACACATCCCCCCGATTGCTCCACACTTCGCGAAAACTCGTGGACGCCCAACTTCTCCTGCTCATTGATCCATGGCTCCTCCTGCTCATTGATCCATGGCTCCTCCT
>V300016263_L3_WHPEAkcfEAAARAA-541_1_paired_trimmed_paired_merged_contig_111579
CAAAAATGCCAAGTTCCAGAAAACCCACAAAGCTGCCATTCTGCTTTGATCTGCCCGAGACCTCCAGAGAGCAAAAATCAGAGAGCCGCTCTCAGTCAGCTTCTTCGCCGCCGGCATGTATAAACCGAACCACCAGAATATATCTCTGCCACATTTTGTTTCTCTTATTTCCCATTTCTCCACTGCTTTCACTCTTGAAGCTTGCTGCGGCACAAACTCTCAATTTTTACTGTGAACTGAAGTAAAAGCTGTAGTTTTTGGATTTTTAACTGCCCAGATGTTTCACTATAATTTTAAGCTGTAATTGGTCTCGTGG
>V300016263_L3_WHPEAkcfEAAARAA-541_1_paired_trimmed_paired_merged_contig_111580
TCCTTAACCGCAGTTTCAAGAAACTTCTCAACAGCCACTGTCTGTGATATCATCTTAGCATTTATTTGCTCCAGGTCAGATGATGCTTTCTTTTGCAGCATGTTGGCCAGCTCCTTCAAGGCTGTTACTCCAGAACTATATGTCTCTGTTATCTTCTTAATCCTGGATTCCAGCACCTGTGCTGCATCACATTTACTTGCAAGGTATGACTGAACATGTTCCTCCATGCATCTTAGTTGATACTGCTGTTGAGAAACAGACCCTAGGATGGTCTTATGCAGGTCTTTCAAACTCCGATCAAGCTGAGAACCAAATGTCATAACCAAGCTCTGATTTTCTGCTTCCATCTTGTCTTTCTTATCTAATTTTTCATAGAGGGAATTCATTTCCTCTGATGCATTCTTCAAATCACTGCGCAACTCCTTTGCCCGTCCAATCAAAAGATTTTCTGAGAAT
>V300016263_L3_WHPEAkcfEAAARAA-541_1_paired_trimmed_paired_merged_contig_111581
TACTATGCTATTTGAATTGTTATGAGCCTTGCTATCCTTTAGGTTTTTTCATCCAAGCCTGAAACTTAGTACCGCACATATCATTCTAAGCAATTCCCCGATATTCAGGAGAAGTTACTCCTGTTGACTTCTTGTTTCTTTTCATAATTGTTAACAAGGTTGTCAATTTTACTTTTATCACACGGTTTCTATACTTGGAGTTAAAAGGTGTAAGCTTGGTCACCAGTGTTATGGTGCATGTAAAATTAGGTGACATAGAGGTAGTTTATAAATGCAGCTACCCGAGCTACATTAAGGTCTGTAACATCAACGGTTAGGTTTTGGTTTGACAAAAAAAAAAAAAGTAACTTGGTTTCCTTTTGCATAGTTTCCTTTTCTGCGGGTGGTTTGATTGGTCGTGTCCTGTTGTGTGTGTGATATAAAACATGTAATAAATACATGTAGCGAATATAAAGTACATGGTCTGTGTTTTCCTG
>V300016263_L3_WHPEAkcfEAAARAA-541_1_paired_trimmed_paired_merged_contig_111582
GATTTTGACAAGATCGACAATTCGGTAAGTTCCATTTATCCCATGGTTCAACTATAGAACTTTTTTTCCGGGTGTGCATTTTCAATTCCATGTTTTATCTTACATTTATTTTGTCAGTGTTTACATAATCACCAAACCTCCAACTTAGTTTGACCCCAACGAGTTTGGAAAGTGCCATAAATAAAGTACCATGCGAGTGATTTATGCCATTTTAACGGAAACTTGCAGGATGTCGAAGATGAGAAGCACGAG
>V300016263_L3_WHPEAkcfEAAARAA-541_1_paired_trimmed_paired_merged_contig_111583
TGGTGAGCAAAAAAAAAAAAAAAAATGATACATATGACTAATAATCAAAAGGGTGTTGAGCGGTGTTCTTATTGTGGTGTCCAAGCTTCTTGCACCTCCCACACTTCATTGGTCTTCATTCTTCCCCATTAGACTTAATCCTCTTAACCCTTGGCCTGCCATCTCTTTACCATACCATGCATTGTAACAGGAAATATCCATACCATAATTCTTTTTTAAATCATCAACTATCTGAATTAGTTTAATGTGTGGATTGGACCGAATTTGCTCAACCATCATGGAACACACAATCTTTGAGGTCATCATCCC
>V300016263_L3_WHPEAkcfEAAARAA-541_1_paired_trimmed_paired_merged_contig_111584
TTGAAAAGATACACAAAAAATGACTCCAAAAAAATGCGCTCTTCCCCAAACCCAACTTTATATGCACTTTTCATACCTTGTTTACTATATCAATATACAAACCCAAGAAAAACTAGTGTTACAGCAACTCTTAGAAAAACACGGGACCTCCTTTATTTTGGTCACACTCGACCAACGTACTGGTTCCATCCAATGTGAGAGCTGTCGGACGCCTACCAAGTTTCCCTCAACAAACCCACCACCGTAACCAATGTTCACAAAGACCATGCATACTATAGAATTGGACCAAATTTTTTTTTTTTGAAACAAAATGCGTCTGTCATCGCTGTAAGAGCAGCCTGAAGGTGAAATTGTATGGCATTATTTGCACCAACTGTGAAATGGGTTCGTCTCTTCCCCTCCTTTCAAGGCATTGAACTGCCTCATTTCTCAGTTCATTTGGTAGCTGCATGCAAATCCAGTCCACCAATGATTCCAAATCCTTTGCGAAATCGAGTAAATACCAATCCAAAAGTTTGGGGATGATCAGTTTGTTTATCTTTGAAATGCCAACTGCTGCCTGTATGTATTCCCTTTTTGCTGCTTCCAACTCTTCTTC
>V300016263_L3_WHPEAkcfEAAARAA-541_1_paired_trimmed_paired_merged_contig_111585
CAACCAAAAATATTTAACTTGAAGGAAACGAAGTTCCATAATCACATCACTCCCGAAGTCTAGCCTGTCTAGGTATCACGAGTGGAACAATACACATTCAATATGAGAGTGGGAGTAAATGAAAAAGGATGTTGATGCATTCTAAATTTATCCAGACCACAGAGAGATGAAAGGGCAAAGGAAATTACCAATGCGACCAATTCTCATGCCAGA
>V300016263_L3_WHPEAkcfEAAARAA-541_1_paired_trimmed_paired_merged_contig_111586
ATAGATTTCGACAAAAACCGAAATAGATAGGATTTCAAGAACAACATAGGTCGATTGTGTTCTGAACTTGTCTTCAGTTTGTTGGCATTGTTGTTTAGTCAGTTTGCTGACCGGGGGGAAGGGTAACGTTTTAGTCAGTCTGATTCACAGAAACTTATAGTCCTCCGATTCATAATTTTTAAAGCAAAGGTCAAATGGATATGCTAGTTGTTAGGGTGACAATGCAGCATTATCTTATAAGTTGGAAAAACGCATCATCGAACGCGGTCATGTGATTAGGTTTCAAAAATG
>V300016263_L3_WHPEAkcfEAAARAA-541_1_paired_trimmed_paired_merged_contig_111587
TATCTTTTCTTATAGTCTCGTTCAAAATCTTCCTAGATCTTCATCTACCCCTTTTGCCCTGACCCTCCGTCTTCTAGTCGCATCTTCTACCCAGAGCATCTGTAGGTCTTCGGTTCACTTGTCCAAACCATCTCAACCGAATTTCTCTCATCTTATATTCAAATGTGGCCAGTCCTACTTTCTTGGACATCCTCGTTCTTAATCTTATCTGATTATAATTTATGTGTCAGGAAAATTAAATAAACAGTAAATGTTAACCCCAGGATTTGGTAAGAACACCCATAACTTCATGAGGTTTTCTTCCATTTTTGATGCGGTAGAAAACAATTAGAAAAAACATTGAATAGTCAAGTGGAGCACAGAAACTGTTCATATCATTAAATCAAAATACCTAGACAATGAAGGTATTCCAAGG
>V300016263_L3_WHPEAkcfEAAARAA-541_1_paired_trimmed_paired_merged_contig_111588
CTAAAATTCCAACAAAAAGGTCCAAATGCAAAGTTTGCTAGCATTTATTGTACATGGAAATGGTATGGTATGTTGCTCGTTGATGAGACTTAAACCCTATTTCCATGGACCATATGATGTAGCCATGATTTATGGACCAATTTTTCTTTTATTACAGTGATCGTGTCTTGGTGTTGTTAGCTGTTTTGTTTTCTGACTAAACATCCTGCTGTTTTGATTAGGTATATGAGAAAGAATCA
>V300016263_L3_WHPEAkcfEAAARAA-541_1_paired_trimmed_paired_merged_contig_111589
CGAGTGAGCATACACAAATGTTCCTGCAAACGAAAGGGAAGGAGAGAGATTATTACTATGATGGTACCCAAAGCACAGATAATTGTTTAACTAGAATGCTTGGACAAGCTAACAAGTGTTTGCTTATATCATGGCTGATCAATAATATTGCAAGTTAGCTGCCAAACATTTGACCCCACTCTCTAGGTAAATCAACCAAGTTCAAAAACTCATTCAGC
>V300016263_L3_WHPEAkcfEAAARAA-541_1_paired_trimmed_paired_merged_contig_111590
CTCCTCAAGTTGGATACCATTCAGGTATGTACTTAACTGGTTGAATTAAAAACCCTTGTGCACGCACACGCGCGCACTCACAAACATGTGCAGAAATGGACAGATTTGCGAACCCTCAACCCTCATGTTATAGTGTTCGTTTAAAAGTAATTGATGTATGTAGTTTATGCTTAGATGATTCTCTATCTTAGCAATGAAAGAGGCACCGGAATCTAAAAGTTTCTAGATTGTGGGATTTGTTTTAAAACTATGCTGATGTGGTTGCTTATTTGGTGGTCGTTCAACAGGGTTTGCTTCCAAGCCTCAGAG
>V300016263_L3_WHPEAkcfEAAARAA-541_1_paired_trimmed_paired_merged_contig_111591
GGAATTATATGCATTGGGAGCACGGAGGATTGTCATTTCTGGCCTACCACCGGTTGGATGTTTGCCATCAATGAGAACTGTAGACGGAGGTTCAGAAAGAAATTGTGTTGCGAGATACAATCAAGCAGCAGAGTTGTTCAACTCCAAGCTATCCGTGGAGGTGGACCGCCTTAACAAGCAGCTATTCCATGCCAAAGTGGTGGTTTTGATGGATGTCTACGGTCCATTCATGGATATCATCCTCAAGCCACAAAAATATGGATTTAAAGTTGAAGACAAAGGTTGTTGTGGAACAGGAAGAATAGAGGTTGTCAGATTGTGCAATCGATTGTCTCCAAACACATGCAACAATACCAGAGAGTACGTTTTCTGGGACAGTTATCATCCAACTGAAAGAGTATACAAGTTATTTGTCCCAAAGTTACTCCAAAAGTGCATTAACGACTTATTCAGCCAAAGATAAAGGGGTTATATACCTTGCTGAAGAACTTACTAATTTAGTCAAAATTAATCAGTATTTATTTATGTACTAATCATGGTATGCTTCATACTTGATGTTGATGGAGAAATAAAACAAAAGGGTATTGAATTTGAGTCATCAAAACA
>V300016263_L3_WHPEAkcfEAAARAA-541_1_paired_trimmed_paired_merged_contig_111592
GGAGAAAAAGGTGACAAAGGTTACAATTTGCACGAAGGTTTGCATCGCAGGGTTGTGTCCACTTATTATTTTAATGGGTGATAGCCCCCTTTACTTTTGCTTTTAGCAAATAAACATCAGTACAATAAAAAATATTTCTAGGCCCCTTTCCATCATCAATGCAGCTAACTAAAGATATTAAACAGACAAATAGGAAGAAAT
>V300016263_L3_WHPEAkcfEAAARAA-541_1_paired_trimmed_paired_merged_contig_111593
TTTGGATGGATTGGATGGAGACGCAGCAGCCAGCTGTACTGGTTTTTTCTTGTTGGCTTTTTGTGCCTTGTCTTTCCGGCACTTGAGATTTATGATCTATCAATATCATTGGGTTTCTTTATTTTATTCTCTGTGTTAAAAGGGAATTGCTTTCTGTGATTTTCATTGACGAATTATCTGCGTTTTCTTCGCAATTATAAGACCGTGAGAGATGGGATTTTCAGATTTTTTAATGCCCATTTCATCAACTCTTGTTTTTTTTTTTTTTTTTCCACTTTAATCGCTCATCTGATGTAATTTTTTTATGCAGGTATGACTATTCTGGCTATGGAGC
>V300016263_L3_WHPEAkcfEAAARAA-541_1_paired_trimmed_paired_merged_contig_111594
AACCATTTCATCAATCATCTACCATCAATTAACTCTTCATAGTAAAAAATCTTAATTGGTGGCAAGTGATATTTGAATTAATTGTCTAGAAGCTTGAAGGCCGAAAAGTAGTGCAGACAATACACTTCTCATTTGTTACGTAGTTGCACATAATGATTTCCCAACCAACCCTTTGAACACTATGGCTACCAGGCCGTCTCAATGTTAAGACTGCTAG
>V300016263_L3_WHPEAkcfEAAARAA-541_1_paired_trimmed_paired_merged_contig_111596
CAGGATCTGACTCATCAAGTAATGGTATTGCAAGCCCAACTTACAGAACTCCATAGGAGACTGAGGTGCACCTTTGGAGCTTTTGGTTGTTAAAGTATTGCCTTGTCTTTTTGGTCAAATTACTAGCATATTACATTGTGTATTTTAGCAAATGTAAATTCGATATTAGGGCATTTCAAAGTATGAACTTGATATGATAAGGGAAACAAATAAGCAAAAGTGATTTAAGTTGCTTACGAGTGTAGTTTAGGGATTCACTGCCCAATTTGGGGATCAATTTGAGTCGTATTTGTGATTTTCATGTTATGGGTTGAGTTGCACATGCTGCATCCTAATAGCAACCAAGATGAAGTATTCGACAGGCTGGCTAGTACGAAGATAACTTGATGTGTTGGACCTTAGCCACCCTAAGAAAATTATATAAAAACTCTTTTTTCTTTAATTTTCTTGTGTGTTCTTGGTTATATTATTTTTCTCTTGACCTGTTTCCTATTAAAATTTTCATTGAATTTACAAATGAATATCGGATTCCAATATGTATTGATCAGTAAGGTATATGCATAT
>V300016263_L3_WHPEAkcfEAAARAA-541_1_paired_trimmed_paired_merged_contig_111597
CTGTTGTTGAAGCTTTTGCAGGTCGCAGAAGCTCGAAAAAGAGGAAGGGTGCGAGTTGCAGAAGGCCTTCGTGTGTGGCTGACTTGGGTGCCATTTGTGATCTGCAAGCTGCGAGGGTCTGGGCAGCAGGGCCTTGCGGATTGCAGAATTTCTGGGTTTGTTCCTGAAATTTGGGTTTTGCCGTGGCTGTGCAGGGGTTTGGTTCTTGGGTTTGTGCAGATTTCACTGTGCAGGGGTTTGGTTCTTGGGT
>V300016263_L3_WHPEAkcfEAAARAA-541_1_paired_trimmed_paired_merged_contig_111598
AGTGCTTTGGGAAGTTGACGGATAGTGGGTTGTTCGATTCTTTGGTTTTTTTGGTCCCCCACTTGTTGAGCTATCTTTATAGTTTTATTATAAGTTTAACCATTCGTTAGAGAGATTTAGCTGTGTTCGCAATGTAATATGAAAGTATAATATATAGTTGGGTAGTCCGTTGCCTGGTCAGTATTAATCTTTTTTCCCTGCGGGGTGTAGTCAAGGTGGTGGTTATTGATCATTGCAGTTATGGGTTTATTCTTGTAAAAGGCTAATA
>V300016263_L3_WHPEAkcfEAAARAA-541_1_paired_trimmed_paired_merged_contig_111599
TTGATAGAGTGAAGGGAAAAGGATGGAATATTTAGGTTGTTATGATTATATCGTTTCTCAGCCTATCTTGGCCTTGAAGATTATTGCTCTAATTAGACTCTGAAATCAGTTGAATAGAAGATTTTGGTGATGATTCTGAGATAGTGTTAAGTAGGGAAACAAAGTGCATTGGGTTACTAACCGTTAAGACTTTGTTTCGGATTATGGGGAGACGTTTGTAGAATTGGGAACGCGTGTTCCTATTGAGAAGGTAGGAGAAGTTGGCGGTATTGGAAGTTTGGGATCATGATGTTAATATAAGGATATATTGGTTGGGTGCTGACATTCCGTTTCAGCCTTTTACA
>V300016263_L3_WHPEAkcfEAAARAA-541_1_paired_trimmed_paired_merged_contig_111600
TTGAACATGTAAGAATACAAAAACCATATGCCATCATCGCCCTACATTGTTAGGCTCCAACAAGGTGAATCATTTCTAATCAAATTTTATTTCTTCATGTCTCAAACAATCAGAACCAACTCTTCAAATTTCCATCCACTTATTTTCCTTCGCTTTCACAATGCATAAGAATCTTTTGATTATCCATTTACCCAAAAGTTTTCTTTTTATTTAAAAAGATTATGCATCTACCCAAAATTTATCAGCATACCACCATTC
>V300016263_L3_WHPEAkcfEAAARAA-541_1_paired_trimmed_paired_merged_contig_111601
TTATACAATGAATGTATTCAGTTAACATCTGGTGCCAAAGGAGATGTTTTGGTAAGTTTTCTATACAGTAAGTCTAGGTCTGGACTAACTGAGTCACTCAATATTATTAGTATTTTTACAGTTTGCAACTATAAAATCTTTCTGTCACAATTAGTATGTTTTAGTGATCGGAGCTTAAGATAACATCCTTGTGACTTGGCCTCCATCGCTTAAGCCAACATAAATTCTAAAGGAGTTCTAGTGGATTTGTAGTTTGGATTTACATTCAGTGCCAGTAGATTAAGATAGTTGAATTTCTGATCTTTTCATTGATATGAATCTGGTTTTTCCGTGTCGCAGACTCATGGCCTTGCAGAATATATT
>V300016263_L3_WHPEAkcfEAAARAA-541_1_paired_trimmed_paired_merged_contig_111602
CAATCCAATAGCAAAATATTCTACCATTCTGTTATTACAAACAGCAAGGGAAAATGGCTTTAAAATATTCGGGTTGTTCGAGTGATTTCAGAAACCCTTAGCAATGATGTCCCAAAAGGCCAAATACACAGCTGGCAGAGAAGAGAATAAGATGATGCGCAACGATGATTGCTGAACATGCAATTTAGTGAAATTTAGAGAACACTCATCATTCTGGTGCCCTTCTTTTTCCTGTAACCA
>V300016263_L3_WHPEAkcfEAAARAA-541_1_paired_trimmed_paired_merged_contig_111603
CAATCCAATAGCAAAATATTCTACCTTTCTGTTATTACAAACAGCAAGGGAAAATGGCTTTAAAATATTCGGGTTGCTCGAGTGATTTCAGAAACCCTTAGCAATGATGTCCCAAAAGGCCAAATACACAGCTGGCAGAGGAGAGAATAAGATGATGCGCAACGATGATTACTGAACATGCAATTTAGTGAAATTTAGAGAACACTCATCATTCAGGTGCCCTTCTTTTTCCTGTAACCA
>V300016263_L3_WHPEAkcfEAAARAA-541_1_paired_trimmed_paired_merged_contig_111604
TGTTTGGCTACTGAGGAAATAAGGAAACAAAGTTTTGATCTTTCTCTCTAAGGCGTTGTTGTAGGAAGTATAAATGTTGCTTTAACTAAGTTCAAATATACAAACTTTATTGGGAACATGCGCTAAACAGACTATAAGTCGTATATATGTCACGGTTTATCACCCCTTATGACTGTTAGTGTCCCGCCAGTTCTATTTTTTATTGAAAGATTGTAACCGGTTCTATTTGCGCATATTTTCTGTATTTATTTAAGTTGTTCATCAACTGAGAAACTCTAAAGCTATTGATTTTGTGTTGGAAATGGAGTTTTAGTTGAAATTGTTGTTTGCTTCAAGGCGTAAAATGAATGTTGCTAATGAGTTGATGTGCATACAGTTCTGTACTGCCGGAGGATGAATTT
>V300016263_L3_WHPEAkcfEAAARAA-541_1_paired_trimmed_paired_merged_contig_111605
TTTTCTTTCAAATTTCTGTTCAGAGTTACTGTGAGTTGTTCCAAAACATGTGAAGTGATGAGCCGAGTATCATCGGTTGTTACGCATCATGCAACGAGACAGATAGACGCATCGTTGTATATTAACTGGAGATTCGACAAATTTATTCGGTGATGATTGAGACTAATTGGGAAATGACTCTATACATTTATTTGCTTACTATTATTTAATTTTATCTATTGATTCTCGTTTACTTATTCAATCAAATGATTTTAGATACGCAAGACTGTGCAGAGAAAGAAAATGGGTACGCAGAAATCACTTTCCGTAAAACCCCTCATGTTTCACAACCTTCCTTTAATAATCATACTTAGAAGAATAAACAGTAGGGTTGTGGGACAAGCAAGTAAAAGCAAGTCCCACTCGCCTTGCTTGTATTCTGTGTGCTAGCATTGACCATTGGCCAATCTTCCAATGTGCCATTAAAAATAGAGTAATGCTTTCAAAGACACGCGTTGACACGTCACTAATGCAAAATCCTTTTTATATAAAGAAAGAAAGATGCGTGCAACAT
>V300016263_L3_WHPEAkcfEAAARAA-541_1_paired_trimmed_paired_merged_contig_111606
TTTCTAAATTCACCCACTTTCTCTCGCTCTATCTCTCTCTCAAGGATCCCAAGTGGCCATTTAAGAATAAGATCGAGACCAACATGTCTGAAGAAGCAGATCAACAAATCGAAGAAAAAAACTGGTGTGGTGTAAAAAGAGAAGTAAAGAAAAAGAAATATTACAAGTTTTAAAAAAAATAGGAGAAACACAAGGGTGGTGATGATGAAAAAGAGAAGAAGAGCGATGAGGTAAAGGAGACTAC
>V300016263_L3_WHPEAkcfEAAARAA-541_1_paired_trimmed_paired_merged_contig_111607
AATTCTACTCCAATTGCCAGGTACATCCGTCATTGCTTGTCTCATGCTTTACGTAGATGAGTATTGACAATGTGACATTTCTGGGATGAACCTAAGCCAACTATAAACTCAACGATGGCTTTTGATCTTCTACTTAATAACAGAATCAAGTAACCAAATCGTTGTTCATTTCCAATTTTACCTTACCTTACTAGGCGAATGCTAGGAAAATCGCAATGCCTTGGCGTATACAATGGAATTTGGTGAATATACATGATGTTTTGTTGAATATGATCGCAACAATCTGAATGAATCTTCATTGCTTTCCGAAACTGGGCAGGTTGTCGGGTCTCCTGAGGAA
>V300016263_L3_WHPEAkcfEAAARAA-541_1_paired_trimmed_paired_merged_contig_111608
GAAAGCGGCAACCTGGCGATGTCAGGTATTCATTCTATTGTGGATATAATTTTTGCCATTAACATGTAAATTGCGGTTACAGTGAAAGATGAATTTTCAAATACTTTTTTCGTCATTACTATCACAACTTTTTCATCAATACTATCAAAAGAAGAAGATAAACAGCAATGTATTCGGAAGGGGTGTAAAAATAGAAAAGACTTAAAACAATTAAGTGACTGTAGTTTTAGTTTCTCTCCCTGCATGAGGGAATTACCTGAGTACTTCAGAACTTGTTGAACGCGAAGAAATGGGAAATTGTTGTTGTGCTTGGTGATGTTTGCTGAACATTGTTCACATATTTGTTGAAGACTCCCTTGTCCTGTTGGAATTTATCATGCTCACCAAATGACTTCTCGACTATTTCTGGCTGCTTCTGGCACTTACTCCCTCCCGTCTTTGCTCTCTGTGCGTTCTTAGTGAACAATGTATGAAGTCCTTCAGCATCTTATAAATATTATTTTGTGCTTTGGAATTTGCAGTGCGTATTCTATTTTCAATGAA
>V300016263_L3_WHPEAkcfEAAARAA-541_1_paired_trimmed_paired_merged_contig_111609
GTACTACAGTCTAGTGGTATTCCTCATCACTTGTCGGTGAGAGATCTTATGTTCGATTCCCGACAAATGCAAATTTGAACCACATTGTTGCTAGCTTATTGTGAGGCTAAGCCAATCCTTCATAGTGTACATAATATCGTTCATTCAACCAAAAAAAAAAAAAAAAAACTAATAGTGTCCCTAAAATATAATTGTATCGGTCAAAAACTACAGAATGTGGCAAATTAATTAGAGAAAACATGTTGTCTCGGTGAGAGTGACTCGATTTTGGCTTATAATAATTATTGTTAAAATTCTCAAACTCGATGAGAAAACGTGGGTTATACCTTACAATTTTAGTTTCTAGAAATATTTTGTGAGAGGGTTCAAGCAAATGTTGCAAGACCTATGGATATGTTCCTACAATTAATTAGATCCCAAAATTATTTTTTTATTGATTTTTAAAATTGAAAAATAGAAAATATAATATAAACTAATAGAAGGTCCCCCAGAATTATAATTTTATTTGTCGAAAATCTATGGA
>V300016263_L3_WHPEAkcfEAAARAA-541_1_paired_trimmed_paired_merged_contig_111610
AAAAACTTAGGCGCTGGGAGGAGCCCCACTTGACCATTTCTTTTCTTGCCTTTGCGTATACAGTCATTTTCAGGTAGGTTCATTTCTGGTAGAGTTTTGTTGAGAGTATATCCCACATAGGGATTGTAAATCCTTGTATTGCAAATTGCAATATATGATGTCTTAGGCCTTTCAACTCATTGCCCATTGGTTTTGGGTTGGATACTCTAGTTTCTTTTCCATGGTAACGGATCAGACATTCCACGTTAAAACCAACAGACATAAGCAGGGGTGTGTGTTGAGGATATGTCTCACATTGGGATTGTAAGGCTTGAATTGCAATGTGTAACGTCTTTGGCCTCACCACCTATTGCCAGTTAGTTTTCTGTTGGATGCTCTAATTTGTTCAGTTATTGTACAAGATACCCCTAAAAAGTTGAGATGACTAATGACTCTGGTTGCATTGCTCGTTAAAGAGATACTGGTCTAATATTATTTACGTGAACATTGACGGGGAGATGACTAATGACTATGGTTGCATTGCTCGTTAAAGAGATACTGGTCTAATATTATTTACGTGAACATTGACGGG
>V300016263_L3_WHPEAkcfEAAARAA-541_1_paired_trimmed_paired_merged_contig_111611
TTGCGGACTCGATTACAGGTTTCTAAGACCTTTTCTTTTCTTTTCTATTCCTTCTCCTCTCTTGTTCTTTATATTTTATTTATAGTTTTGTAGTTGACCATTCTCTCTCGTGGTATAAACACCAAATGTTTGTTGACTTCTTTTGTATAAAATCATTATGTTGTATTGTAGTTATGGGATCACTGTTATATTTTTGTTTGAATTTTTGGGGAAAGGAACAATTTCTAATACTTTTGCAGAACAACATAATAACTGGAAATCAGAGTTTAGTGATCCATTGAACAACTTCCAATAGTTTTGAAGATCATGAAACTGGTGCTACATTGTTTGTTTTAGTTAACTCTTCTCGCATACAAATATCTCTGTGTTGGTTGAAGCATGATTTTGAACAGTAGAGAGATAGGGTATTGTTTTTGCGAGCATGTGTATGATCAGAGGCCTATACTATATAGAAATTGTAATCTTGATTATTTTATTCATAGCACAAAGGCCTATTTATCCAATCGTGTATACTTAGCGAACAAGTAAGGATCTCTACAAATCAGGAATACAATCATAATTATTTACAATATTAATTCCCAAACCTCAGGAGAA
>V300016263_L3_WHPEAkcfEAAARAA-541_1_paired_trimmed_paired_merged_contig_111612
TTCCAATTTTAGGATTTACTATGGTTTAATTATGTTTTGCTTAGGAACTATGTTATGCTTTCTCAATTCATTCATTAGTTAAGATAGAACACGCATAATTCATAGGTTGAAACAATTTGTGAGGAGGGGACAACTCGGCACTGACCAACCCCTAGGTTTAGCGGGTGTATTCAGTTGAGATTTTAAAAGGATTTTGACGGAGTTCAATTGACTTTCATGGACTCCA
>V300016263_L3_WHPEAkcfEAAARAA-541_1_paired_trimmed_paired_merged_contig_111613
CTGGGAAGCGTTGGATAAGAATTGCGCATGGATTTTGATTGATATAGTATGTTATCATGTCATGGATGAAAAAGGGGAAAATTTCGAGAAAATTGTTCAGTCCTAGAAAGTTAAATGCATGCAGAGGTGGTAATGGAGTACAAGTAAAAGTAGGGGAATAGTGAAGTCATTGTAATATTGTACAAGTAGAAGTAAATAGACAAGAGTTTCTAGTATT
>V300016263_L3_WHPEAkcfEAAARAA-541_1_paired_trimmed_paired_merged_contig_111614
CCACTACGCTTTGAACGGCAAGATCATGCTCTGCTCAGTCGTCATTCTCTTCGTCGTAGTCTTCACCGTCGCTTGCTTCCACAGCTACGTCCGCTGCTTCTTCCACCGCAGTCGCCACCAACGACATCGTCGCAACCACCGCTCTCTCACCTCCCTCCTTGAGACCACTCTCTCTTCTATTACCAATCCAAAGGCCTTGGACTCCTCTGTTCTTAAAACCCTACCTACCTTTACTTACTCTGCCTCCACCGGCACCAAAAACGCCGTCGTAACACCGCTGGAGTGCGCAGTGTGCTTATCGGAGTTCGAAGACCAAGAGCAAGGCCGTCTACTGCCCAAGTGCGACCATGCCTTCCATATCGACTGTATCGACACTTGGTTTCAGTCGCAGTCCAATTGTCCACTCTGCAGGGCGCCGGTAC
>V300016263_L3_WHPEAkcfEAAARAA-541_1_paired_trimmed_paired_merged_contig_111615
TTCGTGCCATTTTCAAGATGATTCCTGAAAGTGACAGGTAAAATAATGTTGGCAAATGCAAACAACCACATATAAAACTGCATGGAGCTGTGCAAAACTAATGGCATTTGGCAACACTATTGATGTTATACAAAATCTGATTATAACACTGGTGATGAATACATTACCTCTCACCAAAATAAAACTTATGTTAGTGCAAAAGAAATAGCGCAAAGTGACCATCAATGAATGTTGATGGGTGCACTTAATTGCACAGAAAAAATAAATAAAGACA
>V300016263_L3_WHPEAkcfEAAARAA-541_1_paired_trimmed_paired_merged_contig_111616
TCTGTATGAAGGTCCTTTGCTGCTGTAAAAGTGCACCAAACAAAAACCAACAACTACGAATCAGTCTCATGTCAACACTAAGTCATAAACGAGACCTCAATTCGAGGTATTTAGCAAAAAATGAAGATAAACACAAGAAATAGTAAGCAGAACTTGGAATTAGTCAACAAATGCCTGTGTTCAACAATTGTCCTCAGCAATTCCACCAAGACTCTCCATTTAAGCCTGTCAAAACTAGATTTTTTTCCTATGAATCTTCTAAACGGCTCTATAAATGGTACCAATCTAACTCTACGAGAAACTCTTAATCCTCTACAACCTAAAATAGTCAAGATTTAAAACCTGTAAAATGTTATTATTTTCTAAGTATAGGTTATAATCTTCAAACAAATATCAGACGAACACACTGACCTGAAATAAGAAAGTGCTGCTTGCC
>V300016263_L3_WHPEAkcfEAAARAA-541_1_paired_trimmed_paired_merged_contig_111617
GGGAAAAAAAAAATTGGAACGAATAACATATTGCGGGTAGATTCAGAAGGTTGAGCGTGATGACTCAAGAGGTGGCAGAAGGTTTGTGTCTGGAATCCAGGGACCATTTATTGGGGCCAACGCCCTTCATGGTCAGTTTATGAACATATAGCTCTGTACGTACTGTGCCCGATCTTGAGATGCCCGCCAGTACTGCTTGTTTTAGAGCTCTTTGCACACAGAGACGAAAACCCTAAAGGTCTTTCTGTCCTGTCTCTTTCTTCCCCCTGCAAAAGAAGCAGTGAAGGGCCTCTCTCTGTTTAATTTTCTCCACTCTCAAACACATACGCAGGCTGCAGTGTTACTCGCTCCCTGTATATGTCATATGTGAAATAACTATGTATGCAGTGCAGCTCTAACTGAATACCAACAGAA
>V300016263_L3_WHPEAkcfEAAARAA-541_1_paired_trimmed_paired_merged_contig_111618
TGCAAACTTAGAAATTTCAGAACACACTGCACTCATCCTTTCTCAAGTTTGAAAGTAGAAAAAAATTGAAATTCCAGACCGCCTAGTACGCCCAAGGTCGCCCAAGCCGCCTTGGCGCCCGCCTAATTCCTTCACCGATTTTTCTTCCGATTAAGAGTTAATCCCTGCGGCTGGCCACCACCCAGCGCCTAGGCGCCGCCTAGACGGATATTTAGAACTCTGCTATTCATAGCATGTTTTTATACCATATTTTTATATCAACTTAGATGACATCTGATGTATACATGCGCATCATTTGAGTTAAAAATCTGATTAATTCAAATGA
>V300016263_L3_WHPEAkcfEAAARAA-541_1_paired_trimmed_paired_merged_contig_111619
AGTTAAAGCGGCACGTTGCCTATTTCCGACTTAAGGCAGGTACCTTCTTCAGAAATCTCCGATCGCAATACCTTACGCCATTGCACCAAGAAACGACTTGGCTTTCAATGCAGTACCCGGCTTAGGTGCAGCTCTACTCCCAAAGCTAACTTGCCTTCTTATCAGGCTTAAATATCTGGAAAGAGCACATAAGAGACTCATCGACACTCATCATTG
>V300016263_L3_WHPEAkcfEAAARAA-541_1_paired_trimmed_paired_merged_contig_111620
ATTTTTCGAGTAAGTACATATATGTGCGTTGGAATTGTTACCCTTATTCTTTAATGCTCATTTGATGCCTTTCAACGTATGGCACTGAACTTGGACTTTGGTGTTTTATTCTGTCCCAATTGTATGTTTAAAATTCACAAAGAAATAGAATTTACTTTTAGAACTGGTAAGTTATGTTTCAGTCATCAAAAGCTTATACAGGACGAATATATTGAGGGAATGGCTTCTCTCGTATGTCACTTGGCGTTCTAGATTAGGCTTCCTATTTATGTATTTTTCGGTCACTTCTTAGTTGTCAATTGTGTATCTTTCATACGTTGTCACTTCAAATTGGTTGTGCGGACAAATTTATATGGAATAGTTATCGATGTTGTCACCTTCA
>V300016263_L3_WHPEAkcfEAAARAA-541_1_paired_trimmed_paired_merged_contig_111621
ATGATCGTTACTTACGAATTGATAAGTAAGTTAGTCTCCTAATTAATTTTATTTTCTAAGGCTTGCAAATTGGAAGTCTTAACTGTGGCCGATGAAATTATGGATTTTGTTCTCTGATGAATTAATATACTTTATCTACATGGATATGAAACCTGCCTTTTAGTTGTCAGCTGCAGTAGGATCTTAGTTCATGGCTTTTAGGCAAACTTCAAATTTCATGCCTTTACTTTCTATATTAATATGGTATATTTTGAAGATCGA
>V300016263_L3_WHPEAkcfEAAARAA-541_1_paired_trimmed_paired_merged_contig_111622
TACGAGTGAGCATACACATATGTTCCTACAAACGAGAGGCAGGTCGAGAGATTTTTAAAGCACTAAGATGATATTCCAAAGCACAAATATTTGCTTAACAAAAATGCTTGAATAAAACTAAGTGCAGAAGTTAGCTGCCAAAAATTCACTCCCACTCTCTAGGTAAATTTATGAAGTTCAAAAACTCATTCAGCCTTATGCAGCAAGTTTGTCTACCACTCTCTAGCAAGCAATTTCTTCTAAGAGATCAAGGAAACCTGTATTTCTTAACTACACTTTTCCTGAATCGTTATCGACAAGTTCAGAACATCTCACAACTTCCCAGTCGGTGTGGTTATAGTTTGGAATCCAAAGATAGATATGCTAAGTTGCTATGAAAACAGACATATGTCAATTAAATAACTTAACGGCATTGAGAAGGAAACTGTTATTGGCACTCCAAAAATTTCATT
>V300016263_L3_WHPEAkcfEAAARAA-541_1_paired_trimmed_paired_merged_contig_111623
ACAAGCTAACAAGTGTTTGCTTATATCATGGCTGATCAATAATATTGCAAGTTAGCTGCCAAACATTTGATCCCACACTCTAGGTAAATCAACCAAGTTCAAAAACTCATTCAGCCTTATATAGTAAATTTGTCTACCACTCTCTAGCAACCAAATTATTCTAGAAGATCAAGGCAACCCGTACTTTTTAACTACACTTTTCCTGAATCAATATCCTGATGTCCAGAACATCTCACAGCTTT
>V300016263_L3_WHPEAkcfEAAARAA-541_1_paired_trimmed_paired_merged_contig_111624
TTTCCTGCAATTTTTCCACAAGAATCTGCTCTCTCTCGGCACTCGCCTCCAACAGTTTCTCCAATTGCATTGCCCTCTGCTTCCAGTACGCAACAGTATCATACTCGGGTTCTACCTCGACCTTCTTTGTCTGCACAACAACGTCATGTTTCTTCGGGGCAATTTCCGGCCATATCTCATAAACTTCATCCAAAATCGAAATGGGGCGCTTGTCACCTCCATAACTCTCTGACTCGAAGAGATGGTCTTCCAATATCTCCAACTTCTTGAGCTCAACTTCCTGCCTCTGCTTGCTTAAGCTGTCGAGTTCTTCTCTGAGAAGGCG
>V300016263_L3_WHPEAkcfEAAARAA-541_1_paired_trimmed_paired_merged_contig_111625
TTAGTTGGAGCTGAAGCAGGGTCCTATTCCAGAAAAAATTCAAATAAAATTAAACGTCTCTGGAAACACCAGGACAATTTTTAGAGACATACTATCACACACTTTAATTGCATATAGGGGTTTGACAGATTAAAAGGTGAAAGGCCAAATTGCTCCTTTAAGAAGAAGCATTAAATAGGACGTCGGAGATGTGTCAGATGGTTGAGGGAATGGAAAAACAGTAATCCAACTACCACTGTAAAACCAACAAGAGCACCTAGTATAAAACTCCGGTACAGCAGATGGGACATTATGAATTTTACCTCATAGCCCAAAAAGTACAAAC
>V300016263_L3_WHPEAkcfEAAARAA-541_1_paired_trimmed_paired_merged_contig_111626
TTTTTTTTTTTTAATATTCAAGTGGCCCCATATTGATCCAGTTATTGTCCAAGTGGACGCCACGTTATCAGTTAACATAAGTTTTAACTGAAAACTTAACTGATGTATGAGAATGTCCTAGAATTATAATTTTAGGTACTAAACTGAGATAAAAAAAACTTCATGTACCAAATATTGAAAATTAAGAAATTTCAAACTAAAACTGATATTAACCCTTAATTTAATTATGAGTGCTTATGTTAGTGGAAAGCTTTGGCGGCCAAGTCTGTAACTAATTTTATGGTCAACTTTGCGTAGTGGCCTCGTCAGGAAATAGGTATTGGTTGTCGAACAGATCAGCCGCCTTAATAGAAAAATTGGCTTAATTTTGGATTTTTGTTATACCTAATCCATCTGCACTTAGATTACAATCATCAAAGTCAACAAAGGCCGGCTCGCGTTTTCGGGGGAATTGTATAGTTGTACGGTAGGTTAGATGTATTTTTCGATGGAACTAAAGCGT
>V300016263_L3_WHPEAkcfEAAARAA-541_1_paired_trimmed_paired_merged_contig_111627
CACTTCTCTAGATCGGATAATTTCTGATGCACATTGTACAAAACCAATTCAATATAAAATTTCAGTTTGATATAATAACTACAAAGAAGACTGATATCAACTTAGCTGATATCGTTACCGATGACTCAAAACAACCAGAGAAAATGTAGTAAGGTACAGTGCAGTCATTTAGATTTTCAAATCTTTTGAAGCAATCCTTCCAACTTTCCAAGACTTGGTTTTCGGTGGGGGAAAAAATTATAGTGAAGAGAGAGAAAATTACCTCAAGAGGGACAAAATGGGTTGCT
>V300016263_L3_WHPEAkcfEAAARAA-541_1_paired_trimmed_paired_merged_contig_111628
TTGGAAATGAGGTTACACTTACCGCAAACCTACAACACGTAAATTTAGTTCGGGTTCTTGGATTCTGCAGTGAGAAGGAAGAAAAAATGCTGATCTACGAGTACATGCCAAACAGAAGCTTGGATTTCTACCTTTTCGATCCTACCAGAAAGCACCTCCTAGACTGGAGAAAGCGTGTGCACATCATTGAAGGGGTTACTCAGGGACTCCTATATCTTCAAGAATACTCGAACGTTACTATCATTCACCGAGATC
>V300016263_L3_WHPEAkcfEAAARAA-541_1_paired_trimmed_paired_merged_contig_111629
GTTATATAAAAAAATTACTTCTAAAATAGAAAGGAATGCCGCTTGGAACTTATAAAGGCCACAATTACATGGATTTCAAACAAAAACATGACATATATTGACATACAAATCCTTGATTGGCCAACTACATATGATACCAGCGCCCGCCATAGTCTTTTGATTGACCCAAGTGGATGTATAGTATTATTTTTCTTTGCTTAAATAAATACATCTGTTTGTGAAAGATATGTAAAGTAGGGATAATGGTTGTATACTTGTATATGCCAACTTTTACCAGCCTTGATTTCTTTTTCTCTTTTCTATTTACTGATGTTGACTTGGAAATATATTTTAAGAAAGGATATAGAGTATTTGAAGTTAATGCAAGATTTGATGC
>V300016263_L3_WHPEAkcfEAAARAA-541_1_paired_trimmed_paired_merged_contig_111630
GTTCTCCTATAAGACCAAATTAAAACTAGAAACAAAAATAAGAATAAATACTTCTCATATATAGTGATTCTAATAAGTTTAGGTAAATTATTTCATGGCTGGCTCTAAATGCTGTTTATAAAATGACTACCCCCTTGTTATGTGCCGTGGAAGATATCTTCCTGAGCTTTATCATTGTTAGAAGTTTTCCTCAGGGATTTCTGGGAGTTTGATGTTGGCTGGAAACCGGAGGGAAAAGTAAAATAATCAAAGGATAGTACGCATCCCTTGACTTATAATCTACACTATTATTGAAGAAAACCCTCTTTATCAACCAAAGAGATAAAATAGTTATGTCCCTTTTATGTAACATAAGTCTAATATTATATTTAAAAACTAAGGGTACTATCCTGACTTTGCTATCCTACTTTCTCTCTTCCACATCCCCCTTTTTTTTCTCTATTTACCTTTCTTCTTCTGCAGTAACTTATCCTTCATCACATGCATAACATGTTGAAGGGTTTCTAGACTTCTTTAAAGAAAAGCAAAAGGATTTGGAATATTTTTTATTTGGCCCCTTTTATTTCATGGAGAAAATTGGCTGGATTAGGTTAGAAAAGCAAACACAGTTTGCCAAAACATCTGGGTGTTTGTTGCTGGTGGAAACTAGCTGGGGTATTGGGAAAATCACTTTATCCTTTGGCAGTGTGCAATGTGGGCTTCTTTTTGGGTTCGATCAGAAAGAGGTAGGTTGTTTAATTCCTTTTGGGATAAAATTAGTTTCCAGCTTCTAGTTCCATTTTTATTAAAGGGTAGGGGGTTGGTGTTTGAATTGAGTAGTGGGACTTTTTTCTTTTCTGTTGATATAATTAGACTGGTTATGATGAACTTATTACCATGATTGTAGCTGTAGCTTTTCTTCCTTACTACAACAACAACAACGTCGGCTATATGAATCCTAGAACGCCATT
>V300016263_L3_WHPEAkcfEAAARAA-541_1_paired_trimmed_paired_merged_contig_111631
GAAATCATTACAGGATTAAAAACTAGAATCCGACTTTGGAAGAACTTCCATTTTCTTCTAATAGCAGCTTCATAGATTTAGTCTAATGTATTTTTTGTACATTTTTAACAACTGAATCTAAAATCCCTCTGTACTTTAAACTTCCTCCTACAGACATCACATTAGAGAATTATAACTATTCAACATTCTTGGTGCATCGGCAGATTACTGATTGTAGCACGGAATTTTAGCAAAGTTCCTTGAATTATTGAAGCCTTAATGCTTTCCAAATGTTTTACTTTGATTCATTGTCTCACATTTTCCATGGTACAAGTTTACATGATTGCAAGCCGATGGAAAGAGATAGATGTAGGGAGAAGCGGGAATTGGGGAGAGAGACAATGAGCAACGGATCAAAACAAAGTGAAAGCTTTTGACTGTGAATTTTGCAACTGCTGCCTT
>V300016263_L3_WHPEAkcfEAAARAA-541_1_paired_trimmed_paired_merged_contig_111632
ATCTTTAAAACCCAACTCAGCCTAAAACCGAACAACAAAGACGAACAAAAAAAGAGAAGGAAAAAAGAATTAGGGTTAGTAAAGAGTAACACCACTACTATCTTCCTAGGGTTTATCACCCTTAGTTGTGTGTGACCCCAACTGAATAAACTCTCCAATTAAATTAATTAATTAATTCTAATTAAAAATTCAATATGAAATTAACCCACTTCTTTTCTTATTTTAACAAAATTTTACCAGTACACTAGGGATTATACTTTAAATGAGATTCAAAAAAATAAGAGGGGGCAATATATGCAACAGGCGCACATTAGCAAAGCCATGAAATTAGGTGCGCCTAAAAAAAGATTCGATTTTGGCATTAGATACCCTTTTTCCTTCTGATATGGATGG
>V300016263_L3_WHPEAkcfEAAARAA-541_1_paired_trimmed_paired_merged_contig_111633
TAACAATTAATCAATTGTAGTAATTAACAACAGGTGGTCAGTTATAGCTGCTCAGCTGCCAGGCAGGACTGACAATGATATCAAGAACTATTGGAACACCAAGCTCAAGAAGAAGCTCATGGGGATGCATATGGCTTCTCCTCCAGCTCGTCACCACCATAGAAATTTACTAAAACCTCCCCCATTTCCTTCTTCTTCTCATCACAGTTACCAAAACCAATCATTGATTCAATCTGAAACTCTCTCATCACTGTACAAAGACCTAAGCAATTACGACAGATCTTTCTTAGGGTTTGAAGTGCCACTGCCACTGCCATCACAAGTTTCACTGACATCCAATAATTTCTCAAATACTTCCACCAACTCCTTTTCTCTTTTCCAAACCCTAAATTACCCAGCTGGAGTGAAGAAAAATAACAACAATAACATCCTCATGTTTGGAAGTGAAGGAAGTTGCAGTACTTCATCTGCTGGTAGCTGTAATAACCAGATCAGCTATGACTACTGCAGCA
>V300016263_L3_WHPEAkcfEAAARAA-541_1_paired_trimmed_paired_merged_contig_111634
TCGTGTTTGCATAAGATTCCTGTTCTTTGTAGCTTTCATAACACATTTTTATTGCTGAAATGAAGTTGCAGCGAAGGACCCGTACAACAACATAAACATCATAATCATCATCACCATTCACATCCTCCCGAAAAGAAATGCACAAACAAAATAATTAAAAAGGGCTTTACCATGTACTGTCAAAAAAAGAAATGCTTCATTTCATATATCATCAGATTCAGAGTTCAGAAACATATAGAATAGAGGTCCACTGAGTCAATCTTTCTGAATATCTCCCCCACCACCACACCATACCCCATCAAATCCTTCTGATCATTTTTACTTACAACAGTCAGTCAGTAGACTCAGTAACTCTTCAGCATTCAGCAGCTACTAGCATTCAGTAACTTCAGTAGAAATACATGACCTTCTCATCATCTTCTGTCTTGCTTTCATCAACATTGAATAATAAGCTGTTAGACTTAGAGGACTCGTTAATAATAGTATTATTATTATTATAATTAATTTTACTTCTAGTACTAATCAGCTGCTGCTTAACATCTTCGTCCAGATCAGTAAATTCTACTGTGTTGTTTTCTGATCCAAAATAAAACCCATTTGGCCTTTCGGTCCATTGGTTGCCATAGTTAAGCATCATGAAGCTCTGATGATCAAAACCCATTTCTTCTTGTTTGATGTTATTAATCTCTGATCTGCTGCAGTAGTCATAGCTGATCTG
>V300016263_L3_WHPEAkcfEAAARAA-541_1_paired_trimmed_paired_merged_contig_111635
TTTATAATTCTTCTCTGTGGTTACCTGTTTTGAAAAATGAAAATTAAGTAATGGAAGGCTAGTAACTCAACACATATATATTTTCCTAGAAGTGCTTCTCGCGAGTTGTGTTACATGACACATGTACTATGACTACATGTTTATTAAGATCCTTAGAGGATCCTCGCGAGTTGTGGAGAACTATAATATCGAAAATATGGAGTAATACCAGTTTGTTACTTCCTGCAATTTGATGAGGTTGAGGTCCATGATTTAGGCTTCCAATTC
>V300016263_L3_WHPEAkcfEAAARAA-541_1_paired_trimmed_paired_merged_contig_111636
ATGTTGTTTTACACTGATCCGTTGTGATATCTTAGTGATTTAATCATCTGAAACATGTATAGGACAGAGCAACGAGTACCAAAATGTGTGTTCAGCTTTGTGTGTGTCTGTCTATGGTTTTTTTAGGGTTCTAGGTTACAATTTCTTAATCTTTTACCGTGTGTAAACTTGTCACATGGTTTAAATATATCATCAACGGGTAAGAATGGTATACACCAGAAACGTAAACAGAACAGTGTTGAGTCAACTGCCCTTCCCAAATATATATTTGAACCACATATTTTCCCCAAGTCTTTCCAAATCCATTCCAATTTGTGAATTTAAAAAATCATGAATGTGAAGCGATATTGAAAATACTACATGACTACTTTCCTGTTAGTGAGCACTATAAGTAACTGGTTCAAGGTTTAGATTTAAGAAGTATTTGAGAAATTATTTCAATAAATCTTCATCGATCCATGATTAAAAAATGGTTTTGGTTGACACAAGTATTAAATCTTGCAATATTTCTATTTTTGAGTGTTCATACTTGTTGTTCTGGATTCCTGCAGTTATCTAGCTTGTTATTACAGCATGGGAGATAAAATTCGATTTGGCTTTTAAGTTGCATAAGCGTTTTCCATGTTTATATTGGGACTAAGTTGTATTGACTTTACTTTTTCTTTCATTTGTAGGGACGGTAAAATGCCCGTATCAATAATCCAG
>V300016263_L3_WHPEAkcfEAAARAA-541_1_paired_trimmed_paired_merged_contig_111637
ACCAGGTGGATTACCATACTTATCCTGCAACCAACATAGCACAACAGATGCAATTGCAACACATTAAAATCAGTAGGACATATAGTTCCTTTGAGCAAAGTTCAGAAATTATGCCCACTAGAATAATAATGTAGCTGATTTCTACCAAATGTTTGTCAAATAATAAATTGAAATTAAATCTAAATGCCATAGCAAAAAGGCAAACCACTGCATAATTGTAGCAACAGCC
>V300016263_L3_WHPEAkcfEAAARAA-541_1_paired_trimmed_paired_merged_contig_111638
AGACAGCAAGGAAAACACCTGGTAGTGGGGGGTGGACAAAAAGAAGACCAAATTATGGAAATGTACTACTCAAGTGACAACGTAAGTAGAGGAAATGCCAACCAGAACCATATGAAATTAAAACATAACGAAACCAAAAATATTGATAATAGCTCATGGAAGCAAAACTTAAAATCAAAACAGAGCAGTAAACTCGACAATCTAAAACA
>V300016263_L3_WHPEAkcfEAAARAA-541_1_paired_trimmed_paired_merged_contig_111639
GCAAATTAAACGTGGCTCTTGAAGAACTTTGGCATTAGCTAGGTGCATTTACTTCACAACCACCACATAAAGGTTACATATATAATGAACAGATCCAATAGTCTGGGAACGACTACAACCTACACGAAATGAATTCTTAAGCAATAACAATCTGAGACGCGCACACATACAACTAAAGTCAATTCTTGAATGAGATAATAAGCCGATTGACAGGCCGAATCACTTCAAGTTTGGAGTTGGCTTCTT
>V300016263_L3_WHPEAkcfEAAARAA-541_1_paired_trimmed_paired_merged_contig_111640
CATGAACAAATTCATTGTCGTGTCTTTCTAGTGTTTCTTAGGTATGCCCATGTTGGAACTTTAGCAGATACCTAATTCAATGTTGGAAAAAGGATATTGCTAGACATTCGAACTTTTCTTTCAACTTTATCTTCCCAACTTAGGAGGAATTCTGACATTGGAGGGTACAAATTACTAAGTGTTTTGATGCAGTGGTGCTGGTGAATATCATTTGCCACCTAAGTTGGTAAAGAAAATTCAGGAGAAATATTCGGATGTTTTTACTTACCCCTCTAACTGCTAAACTTTTTCCGGATGTTTGTTCTGTTAATTATGTTTGACTGTGGTTCCGTTATTGCTGGCAAGAAGTTCAGCTACTATTGTGGAAGAGGATGTGTAGTCACGATTCTCTTATGCTCTTGTTGTCATTGCTAGTATCGTTGGCAA
>V300016263_L3_WHPEAkcfEAAARAA-541_1_paired_trimmed_paired_merged_contig_111641
AATGCAAGGAAAGATATGGCCGGATGGTTATACCCGTTTTCTACGATATCAGTCCATCGGATGTACGAAACCAACAGGGGAGCTATGCGGTTGCATTTACTGAACTTGAAAAGCGTTTCAAGGGCAGTATCCACAAGGTGCACAATGGAGGAATGATTTGACGACTGCGGCCAATCTATCTGGGTTTGATTACTCAGACAAATCCGGGACGGAGGC
>V300016263_L3_WHPEAkcfEAAARAA-541_1_paired_trimmed_paired_merged_contig_111642
AATATCCGGTCAACAAGATCCTGCATAATAGATATTGGTAAATCAGACAACGACGGCTTTCTCTTATGCCATTCATCGCAAAATCCTTGTAAAATGCTTTACAAGATACCATCATAGAAGTTAAGCCAATTATTATGCAATGAACGGGTCCTATTACACAAAAATTCCAGCCAAAAAGGTATCCAAAATAATTTGACAGATCCATGCAGTCAAATGACAGCACAGAAAGGAATAACAAAAGTACATACAAAATACTCGTAGGTGAAATCATCCATCTTGAAAGTTGCAAATATTTTTATAGAATTGACAGTTGCACTCGTAAGTGATCAAATAATGGGGAAAATAAGAGAGGGAAAATAA
>V300016263_L3_WHPEAkcfEAAARAA-541_1_paired_trimmed_paired_merged_contig_111643
CGGCGGCGGCGGAAGGAACCCAGGTAAAAGTATTAGAAATTTTTCAATAAGGGCTGGTATTTATTTAATTAATCCATGGCCTGGTATTTGTTTAATCAATCTATGGCCTGGTATTTGTTTAATCAATTTCAATATGACTGAGATTTTACGTAAAATTATTAGAAATTTTTGTATTAAACTATTTGATGGTCATTACTTTTACGTAAGTGAAAACATAGAAGATAAACATTGAAGAAAAAAATGGAGAAGATAAGCTTATTATAAAAAAAAATTAAGAAAAATTATCATCCAACATCATGATATTTTAACTCACCTCTATATGGGCTTTGTGTTCACGGCTTAAATGGGTCTTAGAAATAAAATCAGATTAGCAGGGATTCGTAAGATAAAATTTGTAACATATGTATAAAGATAAATTAGATAATGCATGTTATTTGAATTCATAATCAATCAAATCTTGTTCATTTTATATTTTGACACAATAAATAATGAACTGGACTGAAGTTTATTTTAGTACATACATACTCGCATTTTGTGAACAATTTCCTTTCATTTTGTTGTATTATAAAGTGTTGATTATTTTAAAAATTCTAAAAAAAAAAAAAAATCAATTATGAAAATTGGGATAACGATGAGTGGTTTCTTCAAACGTGGGAATATTTTTTATTTTTAAATAGAGCATGTTATATTAACCTAACTGTGAGGTTGCTGTAAAAAATGTAAAATTTATGTTCATGTAATTACTAAATTGCCCATATATATATATATATATATTTTTTTTTTTGCTTTACAATTCTTCAAAGCAAGAAGGGTACTAGTACTAAATATCTCATTAATAGAA
>V300016263_L3_WHPEAkcfEAAARAA-541_1_paired_trimmed_paired_merged_contig_111644
CCAACTGTTGGGATCCAGGTGATTAGCATATATACCATTCAGCAGTAGTTCAGGAAATTTTTCGCGACAAAAGATGCTTGGTTGGCCTAGCTCACATATACTGTTTTGTTTCTAATGTTAATTGCATAACAGGATCTGGCTGATATGATGGCTAAGAAGTCCAAGGTCAGGTGGGGTAATTGGATAGGTTATATCCTTATCCCCTTCACCATTGCTCTACAAGATGA
>V300016263_L3_WHPEAkcfEAAARAA-541_1_paired_trimmed_paired_merged_contig_111646
TTAATTAACTTAAACAATTGAAATTTGTACCTCATTCTTCCCATTTGATTACATATGCAAGTGTCACCTCACTTTATTTGTTAGAAATTATGTGTTATATTCAAATTATAATTAATTTGGTAATTAGCTAGTTGAGCCTTAATTTCTTTACTTGGTCTAATCTAACACCAAACTGGTCTGCAAAACTTTCATCTTCTTCTCTCTTTCCTCTCATTTTTTTCAACTGGGAAACTCAGACATGTCAATCTTAAGCAACAATATCAGCAGCAGCAACAATGGGGCACCTTCATTTCATGAGTTCAAGA
>V300016263_L3_WHPEAkcfEAAARAA-541_1_paired_trimmed_paired_merged_contig_111647
CCCATTTGTAGCTTCTTCAGTCAATCTTGACACGTTAAACGCCAAGCAAAAAGTTCATCACATCAGAATCCAAAGCCACAACAAGTTCCTTCAAAAGCAGACCAACAAAAAACTACAAATCCCATCTCACTTAGTTCAACAAATAAACCATAAAAATGAGAGGATGCGGATATTCTAATCTTATCCAAACTACGAGCAGACAGATTCAAACTTGGCTGCAGAAGAGGAGTCCGAGCACGCTGCTCTAGTCAACTTAGCTACACACCATAGAAAATATTGATTGAAACTTACAGTTGCGCTGGTGTAACATCTGTGA
>V300016263_L3_WHPEAkcfEAAARAA-541_1_paired_trimmed_paired_merged_contig_111648
GTTACTGGGCAGTTCCATTTTTGCTAGTTCATTTCAATTATGCAATTTTTTAAACGGTTAACGGAGTTTATTATATTTGATTTATTTGGTTCTCTTAATACAATTATTTTTTTACTATTTATTTTATTTATTTTTAAAATTGTTCTTAGGTTTAAGAAATAATGACCTTATTCTCGATTAGTGTATGACTTTTAAGTTTAGTTGGTGGTATTTTATGGTGCTTATAAGGTTGTAACTAAAAATATCTGTGGGGGATTATATTAGGATGTTATTAAACACCGGTTAAAGCTTATTTAGAGTCTATATACGGGCCCTATCTCATGGGTATTATGAATTATCAGTATTTTAACAATGTGGTTTTTTGATAATTATATCAGTTTAGCATTTTAGTGGCTTTATGATATTTTTAAAATTATAATTAAAATTATTTGCA
>V300016263_L3_WHPEAkcfEAAARAA-541_1_paired_trimmed_paired_merged_contig_111649
AGTTGGTTTTGCTAACCAGGCGGTGCCACTTTTCCTTTCGGAGGTTGCACCCACAAGAATTCGTGGGGCACTTAACATACTCTTCCAGCTCATGTGCACCATTGGCATTCTTGTAGCAAACATGATTAATTATGGAACTGACAAAATTAATATAAGCAGAACTAAGGAGGAACTATGGATGGAGGATATCACTGGGTTTGGCTGGCGTTCCAGCACTCATGCTAACCTTGGGGTCTCTCATTGTGGTCGACACTCCAAACAGTTTGATTGCTCGTGGTAAATTGGAAGAAGGAAAAGCAATTCTTAAAAGAATTCGGGGTGTAGACAACGTAGAACCAGAGTTTTTAGAAATTGTGGAGGCAAGTCGTGTGGCTAATGAAGTAAAAAGTCCCTTCAAAAACCTCCTGAAGCGTAGGAACAGGCCTCAATTGATCATTGCAATTTTTATGCAGATTTTCCAGCAATTCACTGGAATTAACGCAATCATGTTCTACGCTCCCGTTTTGTTCAAAACCTTGGGATTTAAGAGTGATGCTTCCCTTTACTCATCAGCGATAACAGGAGCTGTCAACGTCCTCTCAACCATGGTATCAATCTACTTTGTGGACAGAGCTGGTCGCAGAGTGCTCTTGCTAGAAGCAGGTGTCCAAATGTTCCTTTCTCAACTGGTGGTTACAATAGTGATGGGACTCAAAGTTAAGGACAATGTTAACAACCTCGGACATGGATTGGGAATTCTTGTGCTGGTTTTTGTGTGCACTTTTGTTGCCTCCTTTGCATGGTCATGGGGACCTCTCGGGTGGCTGATTCCTAGTGAGACTTTCCCATTGGAGGCCCGCTCAGCTGGCCAGAGTGTGGCTGTCTTTTTCAACATGCTCTTCACATTTATCATAGCGCAAGCCTTCCTCTCAATGCTTTGCCACATGAAGTTTGCCATTTTCTTATTCTTTGCAGCTTGGATTTTGGTCATGACAATCTTTGTGATCTTCTTACTTCCAGAGACCAAGGGAGTTCCTATTGAAGAAATGACTGAGCGAGTATGGAAACAACATTGGTTCTGGAAGCGATATATGGATGAGGTTGAAGTTG
>V300016263_L3_WHPEAkcfEAAARAA-541_1_paired_trimmed_paired_merged_contig_111650
AGAACCTCATGCCCTTTCTTACCTGAAAAGAGAAATATGTGTTCATAAGAAAACCAAGGAAGGAATCCTTGAAATATCACAACAAAATACTATTTCCAGACAACCAAAACTGGCAACAGGATTTATTACCATTGGAGAAAGGTTATAAGAATATACTTTAAACAGTAAGCAGCAGTATTCATTCATTAAGACTAACGTTGCCAGGCTACTAGAAAATTTTGAGAGAAGAAGAGAAAAGAATACACCTCACTAATATCAATTCAATTAACACAACAAAACACTGCACCTGGTAGTTCAGCCACCGTTGTG
>V300016263_L3_WHPEAkcfEAAARAA-541_1_paired_trimmed_paired_merged_contig_111651
TATTTTTCGTACTGACAAGAAAAGGGTGTGTCTTTATGGAGTATTTTATAGTTAATTTGATGATTATATCTTTTCGGGTTTTCAATTTTTCGTCATATATATTGAGTGACCATCTGAAACTTTATATTTGTTTTTATGCATCAACAAGATTAAGATATGTTCTTATTTATGGTTTTATATGCCCAGTTCCGAGCTACATTGTGGGAGAA
>V300016263_L3_WHPEAkcfEAAARAA-541_1_paired_trimmed_paired_merged_contig_111652
TCGATACCCGTAGCCACGATTATTTCCTGTCTCAGCACTGAGAATCACATGGTGTTAGCTGTTCGGTCGGGGGAGTACGAAAATTGGCTTCAGTCAATGTCGTCTTCGTCAGCTTCGCTGTCACCGTCACCGTCACCGTCACCGTCAGAGGTTTTGTGTCAGGTGATTTCTAGTGTTATGGTTCCGACTACAGCTGCTGATGAGATTGCGGATTTGTTTGGGCATGTTGGGGATGGTGTTGTGTTGACTTGGTCAACGCCTGACCGTCGTGATTGTGAAGCCTGTGGTGGATAGAAAAACATGTTTGCGCGACCGCATTTT
>V300016263_L3_WHPEAkcfEAAARAA-541_1_paired_trimmed_paired_merged_contig_111653
AGAAATGGTGTGCAAACTCCATAAATCCATTTATGGTCTCAAGCAAAGTCCACGTGCATGGTATGCCAAGCTCAGTCATGTTCTGGAAAGGGTTGGTTTTTGTCGAAGTATTGCGGATTCTTCCCTATTTGTTCGTTCCAGCTTAGTGGGTAAACTAGTTGTGCTCATTTATGTTGATGATCTAATTGTGACAGGTGATAATATGTCAGAGATTAATGCTCTTAAACAGTATCTCAACAACAAGTTTACTATCAAGGATCTTGGCACTCTCAAATACTTTCTGGGCATCGAGATGGCACACTCTCACAAGGGTTTCTTCCTCAACCAACGCAAGTATGTCATGGATCTTCTTCACGAAGCAAAAATGACAGATTGCAAGCCTGCTCGTACCCCCTTGGATAGCAACTTGAAGCTAAAAACTCACGGTGATCCAGTTCCCAATTTAAGTTACTATCAAAGAATGGTTGGCAAACTCATTTATCTGACTATCACACGTCCTGATATATCATAT
>V300016263_L3_WHPEAkcfEAAARAA-541_1_paired_trimmed_paired_merged_contig_111654
GCAGATTTGTGGGTTTTTGGTTTTTTAGGGTTTTATGGGTCACCGAGATCAAAACCCATTAATTGCTTTATCATTTTGTTTTAATGCTGAAATCTGGGGAGAAATTCAAGATTATAGTAGCGAATGTGTAGTTTGTTTGTATTGGGTTCTGGTTGGTGTGTCAATTTGCTAGCTCAATCATACATCAGTCAAATTAAGTAGCTTAATTTGTATGGGTTTTCGGTTTCTTCTCGGCACGACAAGACAGTCGACTTAAATTTCGGTTTATTGGATGCTGAACTTGATCCCTGTAAGGGATGTTGTTTTCTGAGTTGGTTTTTCTTCTTCTTATGATTGGATAGAGTATG
>V300016263_L3_WHPEAkcfEAAARAA-541_1_paired_trimmed_paired_merged_contig_111655
ATCCTGATTAAGTGAAAGAGAGCATGAGCACACGAACATGGAAAACCAAAGGATTGTGTTCAGCACTTTGTGTGAAAGGATTGTTTTCAGCATTTTGTCAAGCTCTCAGCTGGTTCACAAGCACTATGATGTAATAATCATTAGAAAATAAAATGTAAACCGCAAAACTGCACATCCAAGCTTTAATCCAAAGAATTCTCA
>V300016263_L3_WHPEAkcfEAAARAA-541_1_paired_trimmed_paired_merged_contig_111656
TTAAATCCGATTTTGGACTGCGCACGCTCTCCTTTCTATTTCCTCAAAATCCATCTACGGTGGTAGGAAATATCAGTCAAAATTGTGGATTACTCCAGGAAAATGCTCCAGAAGCGGGTGAAATTAACGTGTGTCGATGTCGCCATGGCCAGACATACAACGCATACAGTCTGGCAGAACAATAATCTTTTGAACAATTAAACATCTTGAACAAATTTTCCCCATTCAGCTACATTACCCCGACACTCCACCAACT
>V300016263_L3_WHPEAkcfEAAARAA-541_1_paired_trimmed_paired_merged_contig_111657
GAAATTATTAGGCGTCAATTGAATAGATATTCGTTTCCTCGACTGTTTCTTGGTCACAGTTTATGCAATCCAGGGAAGCGATTTTCGCATTTCCAGTTTATGCAGTCATTTGAATTTTGGTGGCCTTGACAAAAAGGAGAGAGAGAGAATTTTGCATCATTAATTGAATCATACAATCATACGTTAAACAGAGCATACAAAAATGAGAATCCAAACAAAGTAGACACAAGACAGTCCAGACCAGTGAAGGCACCATGGACTCTGTTCAACGACAATCACGGCTACGGCTGACATTT
>V300016263_L3_WHPEAkcfEAAARAA-541_1_paired_trimmed_paired_merged_contig_111658
ACGATTGATTTTACAGGAGAATCAGACTACAGAAAAAAATAAATAAATAAATAAATCCCTAATAATACGAGTCTGTTTTTCAGTTGAAAACTCAGTATTTTGAGACCTTCTTGTTCCTTAGTGTTTTCTTGATCTTGTTGGTGACGAAAAAAGAGAAGATGTGGGGAAGGGCGTGTCCTCCTTCTCCGACTAGTGATATGTCTGTTCAATACCCTTAATCCTCGAATTGATTCCATAGTAATAAATAAGAAACCGCTGTTTTAATTAAAATGATGAGAACAGATAACAGCCATGTGTGCAGTGCCACTTTTTGCTTCCAACCTTGCACTATTGGCATGTATTTTCACATGCTATAGGAAAATTGCAAAATTAACAAACTTAATACCTTTGTTGGTTGTTGACTGCTTTTT
>V300016263_L3_WHPEAkcfEAAARAA-541_1_paired_trimmed_paired_merged_contig_111659
TTGGCTGTAACTCTTGACAAGGTGATTACCCTTTTCCTATGTGTAAAGAGACTTATCATCCTTTTATTTCTTTTTGTCTTTGTTAAATATTTGATAAACATATTTAGTAAGATATCTGTAGTACTTAGAGGTTGTGGTCTAGCACATTATCATGACATAATGAATCTTACTGTGGTATAGGCTTATCGTGGGTGGGCCTCGTTATACTGGTTTCGCAATAGAATGTTGCATGATGTGAAGATTTCGAAATTAATGGTTTTGCTTAGCTTGCAATTTCTCACTTTCGTTGCCAAACTTCTGCACAGATTTGATTGTTGTCTATATTTATGCATGTTAATTGATTCTCAAATTTATCTAGACTGTTTTGTACGGAGAAACTACACCTAATGAGGCTTAATGTTTAAATCCTTATTCTGATATTCTCTGCTA
>V300016263_L3_WHPEAkcfEAAARAA-541_1_paired_trimmed_paired_merged_contig_111660
CCAAATTTCAAAAACCAAGGCCATCCGATCCCTATTGCAAGGATGCAACAGCCTCAAACGGCTCAAAAAAATCCACGCCCACGTCATCACCAACGGTCTTCAACCGGATCCCGCCATTTCAAACAAGCTGCTCAACTTCTGCGCCGTCTCCGTCTCCGGCAGCTTGGCCTACGCGCAGCTGCTCTTCTACCATCACCTCCAAAACCCACAAACCCAGGATTGGAATTCCCTCATCAGAGGCTTCTCCAACAGCCCTTCTCCTCACCACGCCATTTTTTACTACAATCGCATGCTTTCGTCTGGTTCC
>V300016263_L3_WHPEAkcfEAAARAA-541_1_paired_trimmed_paired_merged_contig_111661
CTTCTCCCTTGGACATAATTGTAGCCTCACTTGATCTTCCTCACAAATCATTTTCTTCTTCTTCTTCTTCTTCCCATTAACCAAATGCCCATTTCTCTCACTCAAACATAAAACATCACAGACGCTCAAATCTTTAGCAGCCATGGATGAAGAATACGACGTCATCGTCCTCGGAACCGGCCTCAAAGAGTGCATTCTCAGCGGCCTCCTCTCAGTTGATGGTCTCAAGGTACTGCATATGGATAGGAACGACTATTATGGAGGAGAGTCTACCTCACTCAATCTCAACCAGCTCTGGAAGCGATTCAGGGGCGAGGATAAGCCTCCAGAAACTTTGGGCTCGAGTAAAGACTACAATGTTGATATGATCCCCAAGTTCATGATGGCCAATGGAGCTTTGGTTCGTGTCCTGATTCACACTGACGTTACTAAATATCTGAATTTCAAGGCTGTAGATGGTAGTTTCGTGTATAACAAAGGAAAGGTCCACAAAGTGCCAGCTAATGATGTGGAAGCACTTAAATCTCCACTTATGGGATTATTCGAGAAGCGGAGAGCTCGAAAGTTTTTCATTTATGTGCAGGACTATGACGAGAATGATCCAAAATCTCATGAAGGACTGGACCTCAACAAAGTCACAGCACGAGAGCTTATTTCGAAGTACGGGCTAGATGACAATACTGTCGATTTCATTGGGCATGCACTGGCTCTCCAGCAAGATGATAACTACTTGGCCGAGCCAGCTATGGATTTTGTGAAGAGGATGAAGTTATATGCAGAGTCGCTCGCACGCTTTCAAGGAGGATCTCCTTATATTTATCCCCTGTACGGTCTAGGAGAGCTCCCCCAGGCATTTGCTCGGTTGAGTGCTGTTTATGGTGGCACCTACATGCTCAGCAAGCCAGAATGCAAGGTAGAGTTTGAAAGCGGGAAGGCCATTGGTGTGACTTCCGAAGGAGAAACTGCAAAATGCAAAAAAGTTGTATGTGATCCTTCATATTTGCCT
>V300016263_L3_WHPEAkcfEAAARAA-541_1_paired_trimmed_paired_merged_contig_111662
TTCTAACAAAGTCAATGGTGTCGTGTAGGGGAATTTTTACTTGAATTTCCCGTTGTGTAGACCAATAGCAATTCTAACTTCTTGTTGATCTCAAATATTTCGGATTTTTCTGATCCCCTACAAGTTTAGAATCGCCATTGATTTCGACAACAAGAAATTCCAGTATATGGCTACCACAATGTAGCCAGCATACAAGAATCTCCTACACAGCCTTTGCCATTGTTAGATCTCAGCTCAACCAAGAATCAGTACAAATATTTCGGCTTTTGTTGATCCTCTTAACTCATCATCCAGCAAT
>V300016263_L3_WHPEAkcfEAAARAA-541_1_paired_trimmed_paired_merged_contig_111663
TGACCAAACTATGGATGACCTTCCTGATAATATTGTACAAGATACAAGCAATGGGCAGCAATAACCTGTAGAAATAGAAGACGGCGATAGCAACAATATCTTCTCCCTTCTCATTTTTGGGTCTTAATTTACCAACCTATAGTTTTCCTTAAAAATATCTTACTACCTCTAACAGGAGCTTCAATCAAAGAATAGCCTCTTATAAAGTTGTAACACACCTTCACGCCGGTTATAACAATTTCTTGCGGG
>V300016263_L3_WHPEAkcfEAAARAA-541_1_paired_trimmed_paired_merged_contig_111664
TACTTGTAAAACAAGTTAGGAGTTAGCTAACACTGCACGAAGAAACTTTAAACAAAGTAAAGTACAACAGGTCACCCGGTAATTGTTTAGTAGATAGTTACCGTCAAAGAGTGACTTCCTAGCTAAGGAAATACAAAAAGGTAAAAGGTAATAACCGCGCTGCCTGCTCCGCAGTAACAAGTCTGATTATTTACTTGAATTTCCAATACAGAAGAAGCCTGTGTCCTAATCCAGC
>V300016263_L3_WHPEAkcfEAAARAA-541_1_paired_trimmed_paired_merged_contig_111665
GGTTCCCTAAAAATGAACATCGATGGCGCTTGGATCTCATCCCGTAGGTTAGGTGGTGTCGGGCTCATTGTCAGGGATGACTCTGGAGGTTTTTTAGCAGTTAAGGCTGCAAATTTCAGGGATACCTCCTCCCCTCGTTTGGCCGAAGCTCTTGCGGTTCGATCGGCTGTGATTTGGGCGACTTCTAGTGGATTTCACAATATTATCTTTGAAACTGATTCACTTCAGATTG
>V300016263_L3_WHPEAkcfEAAARAA-541_1_paired_trimmed_paired_merged_contig_111666
GTAAGGTGGAATGCAAATGAGTCTCACATTTTTTCATGTGTAGTATCTGTAGACTATATGCATCCTGTCCGATACATACATGAGTAGCATACATTTTTTTCTTCTCTTTGTAATGTAAACTGAGGGTTGCCGCTTCTGTTTCGAATAATTGTTTTAATGAGCTAGTTTGTTGTATTATATTTGTGGCTTGAATTCTGTTTTTAGTTATATCCAAAGTCTCAATCGTCTGTCAACAAAACATACTCTTTCAGATTGATGAACAGATGAAAGAA
>V300016263_L3_WHPEAkcfEAAARAA-541_1_paired_trimmed_paired_merged_contig_111667
TGTAGATGCCTGTCGTGGTTTTCGACCAATGTTCTGTGTATCCAATGAGGTCGTAATCCTTGACGTGGGAATTCTCCCACCTGTCTTGAAAAGTTCGGTGGACAAGAAGTGCTTAAAACTAATAGGCTCTGAGTCAGAACCATTCACAGAGTCACCCATAGAATCCAAATCAAGCTCATCAAGCTCAACCTTTCCAGTGCACCAATCCTTATAAAACTTGTCTGCCCTATCAAACTCTCCTGCATCCTTCAATGTCCGAACAACTGTATTCATAGTAACA
>V300016263_L3_WHPEAkcfEAAARAA-541_1_paired_trimmed_paired_merged_contig_111668
ACAAGCAACCGAGCAAAATTAGCATCTGAATATCACTAGACGCCAATGGGCAGTGAGCCAGTGAGATTTTACACTACTAGAACAAACCGAGTAATAATTACATTCGTATACATTAACAAGCCCAGATTTTTTCAAAAATTTCCATCTTTTATATAACCATGTTACATTGAAATTAAAATCGACAAATGTCAATTCTTTGCAATACTGAAAAACCATTTGCAGAAATTAATCAACTTGGCACACCTGTACGGAGAG
>V300016263_L3_WHPEAkcfEAAARAA-541_1_paired_trimmed_paired_merged_contig_111669
CAAACTAGTTTGTCCAGTCATCCTGCAAAAACATGAAACACCTTTACAGAGCAATTCTGACGTTAAAATTCAAACGGATTATGATTGCAAGTCTGGTTCTCTCTCTGACTTCATTGTTTCAAAAGAAGAAATGCTTTAGATGATGCCAAAGACCAAGTTTTTGAATGTATTGACAAGGTGCAGAATCTCAGTTGATTTCAGTGGGTTTACAACCGTTTATTCAAGTGACATTTCTGGTTCTTAACTCTGACAACAAGACGGAAATTAGAGTTCCTGCTCAAAACTGTTGCAAATGAATTCAGAGGATTTTATGTATTTCAGTTATGCAATGGCGGAAGTATATTTCATATTCAGTTAGGCTACCATATGAGAATGTGTGATACGAGTGGGGGCACCTGGTCTACGTTGATTTGGGTACT
>V300016263_L3_WHPEAkcfEAAARAA-541_1_paired_trimmed_paired_merged_contig_111670
CAAAAGCATGACAAACATAACAGGTTCATAAAATTTTCTTGTGAATTATGCAGACTTTCATGAAACCACCAGAAATAGATGAAATCATCTAATGATCACACGAGTTCATCTAAATCACAAAAGTTTCAACCACAACCAAGGCCTTTTGGAAATAAATTAAGTACCTCATAACATGGATGGTTATATGTGGACTTAACAATTTGCTCATAAAACCCAACCAAATGTTGGTAATTTCTAAATTCCGACATTTGCCCTTCAGCAAAATTTATAAAATAATGAAAAACTAAAGAAACCCAACAACCGTCTGCCATGCCCAACCGGAACGACAACGTCAACTTCGTTAAGTCTTACAACCATCAGCCCCTGCTCTC
>V300016263_L3_WHPEAkcfEAAARAA-541_1_paired_trimmed_paired_merged_contig_111671
ATTTATCCACGCAGACACAGCAAAGTGTTAGAACCCTACTCTACGTCTTCCACAATTGCACAGGGATGGAATAACAGAACAATACAAACAATCAACATTAAATGCATTAAGGTTTGTACAAGCCTTAGTACAAACCTAAGAGCGATAATTTATCCACGCAGACACAGCAAAGCACTGTATTTCATCAGTTTCAAAACTAAATGCATTAAGGTTTGTACAAGCCTTCCAAGCAATGGTTTCCGCGCTCTGTTTGGAGATTTTCAACTCTTTAGCGCACAAAGAGATCGATTCACAGCCTCTCAAAATCCGGAAGGTGTCTTTCCAAGAAGAAAATATCAAAAAGCTC
>V300016263_L3_WHPEAkcfEAAARAA-541_1_paired_trimmed_paired_merged_contig_111672
GACTGTGGGATACATCAACAATACATTCATGAAGTGAGAATTACACAGTATTTTTAGAATATATGTTACTACTGTAATACATTCAAGAAAATTGTAACCAGTTGTAAAACAAAATAGTACTGTAGATATGGAAGTGGTTGAAAACCTCTAGTTGGAAGGGAGAGCACTGGAAAACTCAAACTTCAATAGGAATTGAGGAGAAGAACGGTGTTGTGGTGAAGGCTGGCTAGCGTTAATTTTTCATTCTACGTCTACCATAAAAATCAAATTTTTCTTATTGGTTGGTGAAATGCGAAGCTTAACCTTTGGAGA
>V300016263_L3_WHPEAkcfEAAARAA-541_1_paired_trimmed_paired_merged_contig_111673
AGATGGAGAATGCAAGCAGTTACCCCTTTCACATTCATAGATTCTTTCCTTCTCATGATCAATGATGATCAAACCAATCTCAAAGCTTCAATCTTGAGATCATCCCACCTGATTGTGACCACTGCCAAGGGAATTGACTTGTTGGAATACAGGCCTTCAGAGGTGGCAGCAGCAGTAGCAATTTCTGTGGCGGGAGAGGCCAAAACATTAGACAATG
>V300016263_L3_WHPEAkcfEAAARAA-541_1_paired_trimmed_paired_merged_contig_111674
TCTTTTATGTTTAATTTTTGGTCAGATATAGGAGGAGAAGAGATGAAATGAGGTGGACAGATGGTGAGAGAGAAGTAGAAGAAATGTATATGGAATGGTACACAACAGGAACCTAAAACCAAAAACTACATACAAAATTAAGTTGTTTTCACACTCCTCCCACCCTTTCCGAGTGGTGATCCAATAAAAAAGACATCAGCTCTTATATTTCCCAAATCTCTCTCTACACAAATCCTAACATCTGACACAACTGGAACGACCCATACTCTAAACATTAGATAGAGGGATTTGTAATGACTAGATGTAATGCACTTCGCGGGGTTTGTAAATGACTGCTTGGAAGAAGTCATTTGAGAATCCTTTGTTTAGTAGCAAGTAGAAAATATTCATGAGATCTATCAAGAAGACGCATGACGAATATAAGCTTATGTATATAGATTATGTAGACAAATAACGAATTAAACAATCTGAGAGCCAGGT
>V300016263_L3_WHPEAkcfEAAARAA-541_1_paired_trimmed_paired_merged_contig_111675
AACCTGTAACAAAATATTATCTGTGAGTGCTAATTTTTATGACCTACTATAACAACTTTATACTTTAGAACTTGACTATTAAGTTCAGTTTACACAAATGCTTCTTAAAGGATCTCGTCCTGGAGAACTTAACGTTTTACAAAACAATATTAAATATCATTTGTCACCATTAGCTTGTGTTTTAATGCAGTTGCATCAACTTTGATTCAGTTCCAGATAACGAATTTTAGGTTAGATTTCTTAAATGTTGCATATTTTCTGTAAGAGTTCTGTGGTTGCACTTGCTCCTGGAATACTTTGGAGGCTTTGGACCTCTTGTGGGTTCCCAGTTGGAACTAATTTCACTGTCATTGGTATATAAGAATTGTAATTTAGAAACCAGTTAGTTGTGCATGTTAAGCATGATTGGTTATTGTGTTAATCCGTCCTTGAATATTGCTCATGTTCGTATGGTGTTCATTGGATGTAGGTGCGGGAGTATATTGATGACACGG
>V300016263_L3_WHPEAkcfEAAARAA-541_1_paired_trimmed_paired_merged_contig_111676
GAGCAATCTGAAAATTTGGTGGTTGCTTAGTCTCATAGATCCATCCTGGAGCAAATATGGCCGTTGATACATCATCCTTTTTCAGCACATCTAGTGCAACACTTGTCTGATATGCAGAGTTATTAGAAAAAACAAAGTTAACTACAAAAAAGCAAGGCTCCCAGAAAAACCACCTGAAATTCTCCATTACATGGAGCTGTAAAAACATTAACCATAAGAGTTGACACACTTAAAACACTCATTCGTCACAGTGAAATATAATCAAATCCTGGAAAGGTTCTCATATCTCACATGTCATTAGTGTCTCATCACTTACATTCCATTGTCCGCCACCGAAAGTG
>V300016263_L3_WHPEAkcfEAAARAA-541_1_paired_trimmed_paired_merged_contig_111677
AACACTAGGAAGTAGGAACAAGAAAGGCTTCACGCTACACATAAACACACGATATTCTTAAAAAATAATGCAAACATACCATGTTTTTTAACCATCTAGCACTTTTCAATCATTTCTAACATACCTGAAACCTAACCACGATTTCCAGCTAATGCATACGATTTCAATCATTAGCAGTACAAAAGAGCATTACCAATGCAACAGTAAGTAGCTACCATAAAGAAGCTCAACAGCATTAACTAATGCTTGGCATTAACAGCCAAAAATTCATTGCTAATCATTATTCTCGAAACCATAAACACCCAACGGATTCAACTCTCAAGCTAAATTATGCAGACAGTAACAAGATTCGGATCTTAAAACTCTCATTAAACAGGACCCCACAAATTCAATCAATTCGTAAATCCAATCAACCAATTTATAAGATGCACCAAAAACAACAAACCAATCAATCAAAAACGAAATCAACATCAGATCCAATCCCAAAATCTGAGATAAAAATAGCAAACAGACTATAACAAACCAAACATGACAAAATGCCCATTTTTCTCTTCAATCCGCATAACCGTATCATTCAAACGAGGTTCTTAACACA
>V300016263_L3_WHPEAkcfEAAARAA-541_1_paired_trimmed_paired_merged_contig_111678
AATTACCACAATTCATGAGCACACACTGCAGGCACAAAAAGGCACAATAACTTTCATGCTATAGTTGAATGTTGTCAAATGGCATTTACTCCTGGGTGGTTCCGGACTTCAAGCATGCATTGGAAACTTTAATGAATGATGCATCAAGTAAATATGAAACCAGCTAAAATATATATCCATAAGACATAAGTATATAATGCACTTAGAACATAAATCCATTCCAAGCTTGCATCGTATAAGCACACA
>V300016263_L3_WHPEAkcfEAAARAA-541_1_paired_trimmed_paired_merged_contig_111679
ACACAAAAAGGCACAATAACTTTCATGCTATAGTTGAATGTTGTCAAATGGCATTTACTCCTGGGTGGTTCCAGACTTCAAGCATGCATTGGAAACTTTAATGAATGATGCATCAAGTAAATATGAAACCAGCTAAAATATATAACCATAGTACATAAGTATATAATGCACGTAGAACATAAATCCATTTCAAGCTTGCATCGTATAAGCACACA
>V300016263_L3_WHPEAkcfEAAARAA-541_1_paired_trimmed_paired_merged_contig_111680
ACAAACCAAAACAAATAGAAGTTAACAATCTAAATAGAAATTAAAGTTTCAAACCAAATGAAAATTGGAAGTAAACTTCAAAAAGTAGGATTCATTGATCAGTTATTCAAGCTTGAGATGTCGAAGCTTTTGGAGAAGGCGTTGAACTTGTAGAAGATTGAGATTGTGTCAAGCCTACATTACAAACAAAGAAAACATATTAATTAGTAGCAAGAAGAATTAAAGTTGAAAACTATTTAATAACAAATTTACTAAAAAAATTAAAGCATATCTTTTTTGTTTCCTCTTCTTCCATTTCCTTGTAAAATTGAAGCATATATTTCGTTGGTTCCTTGTAGAAGTTTACTTCATCTTCCCTAAGCCAACCACTAGTACACAC
>V300016263_L3_WHPEAkcfEAAARAA-541_1_paired_trimmed_paired_merged_contig_111681
AAATTCATCGTTTCCGCCAATTTCCCCCAAAACAAAAAGATGGGATAATAAAATCAGAAACAAAGAAACAAAAACAACCCAAATCGCATTCATTTTGTTTTCGAAAATCCAAATAATCAATATATATATATGACAATAATTATCTGAGTTTAGTTGAATCTTTCCCTCAAATCGAATAATATAATATGGTAACAAGTTAAATTTCAATTTCTTACCGGTTAGAACCAAAGTTTGATAATTTAAAGAAACACCAGAGAAAAAGAAATTACTTGTGTTCTTGTGGAGTCCAAGGAGTTCCCTT
>V300016263_L3_WHPEAkcfEAAARAA-541_1_paired_trimmed_paired_merged_contig_111682
AAAAAACAGAACCACAAATCACTACTCTACCAATGGGATACTTGTCATGCTCAAAAAGATGATGGCTTACTAAGGTGATGAAGGTTTCCAAGTTCCGGAATCTACCTCTCAACGGGCTCCCTCATTTTTCACTTTCATATTCGACCGACCACATGATTCTGAGTAGTAGAATGAGGATAGGAATCAAAGCCTATAATCGAGCATCTTCAGACATTCGACAATTCCTTTGCTGTTTCCGGTGTTGCTAATGTTTTTGGATTTGTTTAGTGAACCAGAACTTCAGCATTATGCATTGGGGATTCGCAAGTGAATTCGTGAGCTATGGCGTGGAGATGAAAAGCTAGTGGAACAACCAGACCATATGTTTCATCGACTCTGTATCCACATGTAGCCTTGATCGTTCAGTTCTTCAAATAACGCTCGATTTGCATTTCATTTTTCAACTCTTCAT
>V300016263_L3_WHPEAkcfEAAARAA-541_1_paired_trimmed_paired_merged_contig_111683
GTCTTCGTAGTATATGTCTATTATATCCATAAGGTGTTACACGGCACGCATTTTTGTTGTTGTTTAAGCATGTAAGTTTTTGTTCATGTAATTTTCATATGATACGCTTATCTGGGTTTCATGCTTGGTTTCGGAACGAACTTAGTAAGAAAAAAATGATAGTAGATCTACCAGTTTGATGTATCTGAATTTGGTATGCCCTCTATTGACAAAAGACGTTTTTGGTTTCCCACTATAGGTTCTTGGTTTCTCTGTTATACGCTCTTGATTGATGTTAAAAACTGATTTTGTCAGAAAAGAAAAAATTGATAATTTAGCTACCTGATATAATTATTGTAGTTTTCTGAATGAATAGGAGTGCACAAAAATGGTGTTGGATAACAAGCAAGTCTTTGTTGCATGTCAGTGCTTCGGGTTTTGCCCTCTTTGAGTTCAATTATTAAAGATTTGATTTTGGATGTTTTTAACAGAATGTAAATAAACTATCCAATTCTGAGTGTTCATGATGAGATTGATCGGTAGATTGAGATTTCATGCTTTATTTCATCCTGATGACCTTAATCTATTTGGGCGTTGTTCATCTGTGGCCTAAGGCATTGAAGGCTGCTGTTGCCAACAGTGCCCTTTGGGTGATTTTCTTGTAGTAATTGTAGGATGG
>V300016263_L3_WHPEAkcfEAAARAA-541_1_paired_trimmed_paired_merged_contig_111684
GATGAACTTGCGACATTGTTCTGGAATGGCAAAGGAAGAAAAAAAAAAAAAACAAAAGTAAGCTAATAACAAGGATTATATAACTTATCTCATACATCATTTCTCAGCCAGTTTCAAAATTCTACACAATTGACTTAGTTAGATATATCATATATGGTGAAATTTCTTCACATGAACTCGCAAAAGTATCATAAAATGGTGGCTGTACCCCGAAATGGTCTGAAAATGCAGGA
>V300016263_L3_WHPEAkcfEAAARAA-541_1_paired_trimmed_paired_merged_contig_111685
GAACTGAATAGATTGTAGGGCTGTTCATGTTAAGATAAAAAATCTCCTCTGCAAGACTAAGAAATGATGGATTTTCTCAATAGAAAATCTCCGAAATTTTCTCCACTTTCAAACATTTTGCCATCATTTGCAAGTTGAAGTTGATCTGATTTTGGCGGGATCTTATATAATTATGTTTCATTGATTAGGAGAAATTGGAAGTGGCAAAGTGGAAAAGTATTGGAGAAATTGGAAAGAACTCCTCGTGAAAAAATAATAAAACCACTAAGAAGAAGTTTTGTAGGGCTATATGATACACAGAAGGTTATATTCCTTGACATATCTTGTTTTTTTTTTTCAGCTTTTCCCTCCAATTTTCCT
>V300016263_L3_WHPEAkcfEAAARAA-541_1_paired_trimmed_paired_merged_contig_111686
AACAACGGTACTAGGAGAGAACAGGAGAAGAAAGTGTGCATATGAAATTTGTTGGTCTTGATGCTGCCAGATGTACCAAAAGTGCATGTGTGGCATTCGCATGATAATGCCAAGCCGCCCTGTATGGAAAAAACTTAAATAGTCAAATCGGTGTCATGATTTTTATTAATCATTCAATTTGGTTTAATTGAGTAGATCTGCTAACAGAGCAGATTCCTTAGCTCGCGATATTTTTCGCATGTACAAAATTTGCATATGTTGCACATTTCTGTTCAGCCAACAAGTATGGTAAAACGGTCAGGGACTTAGTAGTCAAGCCTTTGTCATGATTTTTACTAGAAATTTATTGCTGTGATCAATTGTGACAGAATTTTCATTAGATTGAGGTAGTGAACCTACTAAATTTTCATCTGTTGTTAGTCTGGAGTCTTCTATTT
>V300016263_L3_WHPEAkcfEAAARAA-541_1_paired_trimmed_paired_merged_contig_111687
GGAAAGAAGTGGAGTACTACAAGGAGTACCAGAACAAACTCAAAGCCTATGTTGGCCATGACAAGGCAAAAGAGATTCTGACAGAGGCCTTATACTTGATAAGCTTAGGAACAAACGACTTCCTCGAGAACTACTACTTATTGCCCCGCCGGCGAATGCAATTCACAGTCCGGCAGTACGAGGATTTCCTCGTTGGACTTTCCAAAAACTTCATTAGGGAAATCTACAGTCTAGGGGTCAGGAAAATATCCCTAACTGGGCTTCCTCCAATGGGGTGTTTGC
>V300016263_L3_WHPEAkcfEAAARAA-541_1_paired_trimmed_paired_merged_contig_111689
GAAAACAAAGAGGCGTCTCTAGCATGATAGCACAATCTTCACAACAAAACTATATAGAAAAATTTATACAAGAATCCAAAAGTCAAATATGGCTTTAGTTTGACCTGCTTTATAACATAAATCAGGTCAAACAAAGCTCTTGTTCCAGTTTCAAGATCAAAAGTTTGGTCAATGGCACTTTATTGTTGATGTTTAATTTCAATCCAAAACTCATTGAAAATTCCCATATTATCCCAAGAACATCATTAACTATTTGTTCCCTCCAAAATTAAGTTCCCTCAATAACCCAAATTTCGACTCAAAAACATATCGAGGAATCCCAAACACTTTACTTGATTTGTCAAAAAGTTCATGGAGAATTCGAATCATTCGATATACAATTTGGTGCATTCAAACACACAATCAGAACCAATATTAATATGATAAGAATTACACAATACGAACCAAAAATTAATGCATAAAGCAAAATGCATCACAATAAAAACAACCCAGAATTCGAAATCGCAGAAATTCCAAACTGGGGAAGTCGAAATTGAATCAAGGAATCCAAAAGTTTTCAGATTTCAAGCTAAGATTGTGTAATCCGCCATGGCAAGAACAAAAGCAAAGCAATTAATCCCAACAATTACCAGATCTCAAAACAGCTCAGCGCAATTACACAAACAAATCCGAAAAAACGAAACTTTAGATCTAAAAACACGTTGTTGTTGTTTCAGGCTAAAAAACTCAAACTTTCTGTTACTTTCCTACCGTTTCTCGGAAACCAAACAGAAAACGGAAATCCAAGCACAACGAAAATCCCAAAAGGG
>V300016263_L3_WHPEAkcfEAAARAA-541_1_paired_trimmed_paired_merged_contig_111690
GTTGTAGTAGCAAAACTTGGTGTGGGTGGAATCGCACCTAGGGCACTTGAGGGCTTGGTCGTGCTGGGGCCTCAGCCTCCGCTCGACCAACGGCCTTGAGCACGTTAACATGTCACCGGATAACGGCGAGGACGAATCCATCGGAGAGTCCTCGCGAATCGTTCCCTGTAGCCAGTCAGATGAATCCATGCAAACTTGCAGAGAATTATGACCCATCAAACAAAACAGGAGGGCCCAGAGAGAGAGAGAGATAGAGAGAGAGAGAGAGAGAGTCCAAGCAGAAGCAACAATTTTAACCAAAATTTTTCCTTCATACACACTTCATTTCCTTAGCTCCCTCCAGTTCCACTAAGCGAGAGAGAGAGAGAGAGAGAGAGAACAAGTATGTTAATGAAGGAAAGAAAGAGCGACTGAGGGAA
>V300016263_L3_WHPEAkcfEAAARAA-541_1_paired_trimmed_paired_merged_contig_111691
TTTAACTTGTAACATGATATTGAAATATAAAATTAGGGGTTTTCATTACAAATGTTTCCTAAAATTGTCCCACTGAACAGAGTTGGTGTTATCTTAAACGCGGAAGAGTTAATCTAAAATAACATCAGCTCCATCCTCCGTCAAATTTGTCCTACATTTTCTGAAACTAATATTTAAGTATATAAAAGCTACAACTTGCATATTAATTTTCTTAGAACTTTTGATTCGTAGCATTACAACTAGC
>V300016263_L3_WHPEAkcfEAAARAA-541_1_paired_trimmed_paired_merged_contig_111692
GTTTTTTTTGAGGGTTTTTGTTTTGATTGTTCTGGATTTTCTGGTTTTAGTTTTGTGTATATCCCAAACCCCAAGATTCTTTTTTTCTTCATCTTTGTGGTTATTTCTCATATGGGTTTCGTTCTGATTGCTCTGCTTTTAATCTTGATGCTACTTTTGTTCATCTTTTGGGTTTTTCTCAAATAGGGTTTCTTCCAAATTATAATCTTCCTCTGGGTTCTCTGACTTTCTTCATTTTTGTGTGGGTTTTTCTTGAGGGTTTTTGTTTTGATTGTTCTGGATTTTCTGGATTTAGTTCGGGTCCCATTCTCGGATATCCGAATATGCGCTCGAACTAACTCTCCGAGGCCGCTGATCTTGGATTCGCCACTAATTTTACTTAATCAGCAGAATGTCACTGATCGATAAAAGAATCCTCTTTCATCATATTCTCTTAGTAAAATACGTACATCTCTCATTTT
>V300016263_L3_WHPEAkcfEAAARAA-541_1_paired_trimmed_paired_merged_contig_111693
CATATTGTAGTATAAGCTGCATGCCAATTTATAATCATTTTGTTTGTTGAATGAAAATATTGTTTGGACTTGTATACATGAGTTTCAACAAAATGCTGTTTAACAAATTAGTGGGAACCTTTTTCTCTAACCCACTGTCGTAGCAATCTTGGACAGGTTTTGGATCCATCCCTAGTTGTTGAGAACAAGATTTCCATTCATCTTTGGACTGCTTTCCTTGAATAGTTTGGTTCTCAATGCAATGAATGAATTTGAAATGCTGCGTCTGCATCAGAGTTAAAGTGACGATGAAGATCAAGTGAAAACTCTGTAAGTAATCCTATTCGTATCATTCATCTTTCATT
>V300016263_L3_WHPEAkcfEAAARAA-541_1_paired_trimmed_paired_merged_contig_111694
TCCGCTGCAATGCTTTCCCTTACCGCCATATGAGCAGTAACATCAAAGCCATTAGGAACACTATTCCGAGGTTCCACCTGTTGTTCATTGCGAGAAGATTCAAAGGAATCTGATGAAATGATTTCCCGTGCGGCCATATGAGCAGCAACAATTGAACTACTTCCCCTCGCTTCTCCCTGATTTACAGTATTTGAGCTCTGGAAATCAGAATCAATCTCCTTGTTGATGCC
>V300016263_L3_WHPEAkcfEAAARAA-541_1_paired_trimmed_paired_merged_contig_111695
CGAGTCTTTGAAAATGAAATTAGTAGTTATCGGCTTGGTGGTCTGAACTATTTTCTGCAAAGTATACTTGTGGAGTTTTCGCTCTTCCTGAGGAGCCAATCGCCATATGTAGTTAGCAGATTTGGACACTATTGTTTCATTCGTTTTTACATACGCAAGTAGTTCAGTTGGACTTGTGCATGATATGGTTTTGTTACTAACCCTTGAGACAAGTTTTTGGAATACGAAAATGATAGGGGGAAACACCTGTATGGAAACTTTTCTTAAAAATTAGTGACAAAACCAT
>V300016263_L3_WHPEAkcfEAAARAA-541_1_paired_trimmed_paired_merged_contig_111696
CCAAATACTATACCTTACAAGCTTCCTACAGATATTGCAGAAAATTCTGGGCAGTGAGCACAACTTTAACATACACATGATACAAATACATACATATATATTACATACATGCATACTGGCATGCTCATAGACTGATATAATCTTATCAACAAAAGTTATATACAAGAGTTCCAAATTTATAATTAGAGAAAGTATAAAATTGTTTTCAAAAAATAGTAAACG
>V300016263_L3_WHPEAkcfEAAARAA-541_1_paired_trimmed_paired_merged_contig_111697
CCAGGACTTGCTCTTTCTCCTTCAGTTTCGAGAGGAGTAGTGAATACTGATTCTGAAGCCGCCATTTCGCTTCTTCGGAGCATCGAAGCTTCAATTCGAGGGTGTGCGTCGACTCAGGGAGGCCCAAGGAGTGGTCGATCGATTCTTTGATATAGTCGTCGATTTCCTGCGGAAGATCCATTCTTTTTCTTCCTTCTCGATCTTAGAAAAACCTAGACTCGCCAAAACCC
>V300016263_L3_WHPEAkcfEAAARAA-541_1_paired_trimmed_paired_merged_contig_111698
GAAGTCGAGGCTTTGATTCTAGTGCGCAGTAGTGTAGAGTCGAAATTTGCGGAACTGGGGTCAAAAGGGCATGTTTGGGAAGAGGTGAGTGCTTTAATGGCTTCAATGGGCTATCAGAAAAGTGCCAGAAGGTGCAAGCAAAAGTGGGAGAACATCAACAAGTACTTTAGGAAAACCAAAGACGCTGCGAAAAAGCGTCCTCTGAAGTCGAAAACTTGTTCTTATTTTAGTCAATTGGGTCAGCTGTACTCAAAAACACCGACCGTCCCTTCATCGTCGTCTTCGGTTAGCATGGATGTTAGCATTCAAAGGCAAGG
>V300016263_L3_WHPEAkcfEAAARAA-541_1_paired_trimmed_paired_merged_contig_111699
AGGGTATTCCTTTCGGATGCCTGTTATGGTTTCTGAATTCTCATTTCCTGCAAAATCAAGCACCCCTCTCCATGTGCAATAACCCGAATACCTAAAGCAGCACACACAAGATCACTACACACCACAAGCTCAAAATATGAAAGTTTTCATGAAAATGGTTGACACTTGACAGTAACAAACCTCAGTTTATGGTCAGGAACAAAACTTTGGCGGATGGAAGAGAGACATCCATCTGCTGCAACGAGCAAATCACTGATGATTTCGATGACTTCATTGGTTTCATGGGATGAAGCCTTCACTATAACTAAAAGCTTGTCACTAGATATGGAGAAAGATAGGAAACGGTGACCCCAAAGAAATAGGTTTGGTGGAAATGCATTGTATAGAAGAGCATGTAGGTCACCCCAATGTCCTGCTCTACAGTTCAACTCCTCATCTCTAGTTAGTGTCCATTTCACCTTTTTCTCACCATCTATGGCATCATTCTAGCA
>V300016263_L3_WHPEAkcfEAAARAA-541_1_paired_trimmed_paired_merged_contig_111700
ACAATGGGAGCCTCCGTATTCAGGTACTTATCCCGATTACCAACCCTCCTTCCCAAGAAAGGGGGAAATTCAACTCGTACTTTATTTCATTATGTTTGTTCCATCTCATGACATCTTCCACGATAGATCATGCTTGACATGCTTCACTGCTCAGCTGAATGTTAAGTGCAGTGCAAATAGACACTTGTGTGATACAGAAGTAGAAATTTTATCCGATCTAAGCTTACATCTCATTTTCTTTCTGGACATGCTTTTGCAGTGGAATCACATCAACAAAGTTA
>V300016263_L3_WHPEAkcfEAAARAA-541_1_paired_trimmed_paired_merged_contig_111701
GTGGACGATGTGGATTATCTACAGGTGCGTGATTATTCTTCGTTTGGCTTCTTTCCATTTCGTAGACTCGATGCATATAAATGTAATCGTTGCCATGAGGATTACTTAAAAAAACCTAATTCCAGTCACTCAATTTATTTGTAAACAATATGTTTGCAGGACTTTTAGGTAGCCTATATCTCTTAAGTGTTTTCTTAATTGCAACTTGAAAGCACTCTCAGTCTTCCTATATTATGCAATGTTATCTGCAGGAGTTATTAGCCAT
>V300016263_L3_WHPEAkcfEAAARAA-541_1_paired_trimmed_paired_merged_contig_111702
ACCAGTTCATTGTTTAGTGGAAATTTCATTTGATAATAGTTAGATGGCTAAATGGTCTGCAAGTCGGTTTCTGTAAGAAATATCTTTGACATGGACCTAAAAAATGAATGGTTCAGACCGTTGGATCACATTGTATAGTTCAGTTCCTCATATGCGCACGTGTACACACACAAAGCAGCTACATTACTACTAGAGTAAAATTCCTTTCCTGTAAGGATTTGCAGTCTGTCACTACCACATCACATATCAGATTTTAGTGGACCTTCCGCCAGTGCTATAAAATGTTTACTGTGAAGAACAATCTAATGTGTGTGTAAAAATTATTTACTTGTGTGCAGGGCTTCTGCAATTTTTGTTGGAGTG
>V300016263_L3_WHPEAkcfEAAARAA-541_1_paired_trimmed_paired_merged_contig_111703
AATATATGCTGTACAACAAAGTATAAATTACATTACCATAGAATAATAAAAGAATTTAAAAAATATTAAACAAAAAATTATGTAAAATTATGACTTACACGAACGAGCAGTTTTGTTTCTGAATTGGGTCTTTAATCCTTCAAACTGAAAATCACTTCAAATATAGTTCTTCTTCGACTTCTTCCACTTGAGATAGCTGAAAATATGTGTCTCAGGAACAGGAATAGACTTGACAACCCAACCAATTGGCCAAGATACTGCTGCAATACCAACACAAGCACCCCACTGCCCCCAATTCAACCTTTCTGTATCTGCAAACTTCTTCAAAAACTCCACCATCACCACCTGCAGCAAAATAGTGACACCAATAATCCCCAGAAACAACTTGTTGGTGTGGATTCCTCTGAACACATTCTTCTTCT
>V300016263_L3_WHPEAkcfEAAARAA-541_1_paired_trimmed_paired_merged_contig_111704
AGAAGAAGAATGTGTTCAGAGGAATTCACACCAACAAGTTGTTTTTGGGAATTATTGGTGTCACAATTTTGCTGCAGGTGGTGATGGTGGAGTTTTTGAAGAAGTTTGCAGATACAGAAAGGTTGAATTGGGGACAGTGGGGTGCTTGTGTTGGTATTGCAGCAGTCTCTTGGCCGATTGGTTGGATTGTCAAGTCGATTCCTGTTCCTGAGAGTCCTATTTTTCAGCTATCTCAAGATGAAGAAGTCGAAGAACTCTATTTGAAGTACCTTTGATTTTGAAGGATTGAAGACCCAATTCGATAGAGACTGGTACGTGTAAATCACAGTTTGATATGAATTTTTGTTTAATTATTTCTTACATTCTTTTATTATACTAAAATAATGTAATTTAAACTTTGCTGTACAACATATGTTTGTAGGATGCAAGTATGTTCAACATCTGTTTTTAGTTGATAATGTTATTAAAACTTTAGTCCGAAGAATGTAATGTTGCTAATTCTTTTTGAGCTTTTCTCAAAGCATAAAAATATATCGTTGTACTACAAACAAAAAAA
>V300016263_L3_WHPEAkcfEAAARAA-541_1_paired_trimmed_paired_merged_contig_111705
TTTGAGTTCAACTCAATTTCAAAATGATGGCTTCAGGTCTTAGTTGCAGTTGGGTTATACTTTTTATAGGTTGCTAATTAACTAGTTAGTATTGGTTTCTTTTCCTACATGTGGATCAGTTCAAATTTTCTTGGATGAGACTGGACTTGTAATTGTGTATGGTTCTACATGTCTATTCAAAGTCGGATAACAGAAAAATGTCACTTGGAGAAGCGCCTGAAGATTGTTTTGGAGTGCCAATAACAGCTCTCTAATTAAAGGGAAAAGCTTGGCACCTTAAGATTGAGGAGTTACAATCATGTCCAACCGTTGGTTTCGGTCATAAGCTGATGAGCATCACTGGACTTTTGAGCCTGGTTTTGAGACGGTCTGTTTGGGGAGTGAGGCTCTGCCACTGCAGGATCAACAAACCCCACCAACAAAATGTAGCACAAAGTTTAAGCAAATACCAAATAGATGTTGTAAGAGATTACATTCGTTCAAGATGGTCTACTTACACCTAGTGCTACATTTTGTTGGTGG
>V300016263_L3_WHPEAkcfEAAARAA-541_1_paired_trimmed_paired_merged_contig_111706
TATAGCAGCCGGTCAAAGCGTCCTGTCGAAAAAAGAATTCTATTCTCAAGGAAATTTTCAAGTTGTTGGAGGAAAAGAAAGACACTTACAAAAACTCATCCATCTTGTGTGTACAATGTTACAGGAATGCACCTGCTACCCATGAGGTGGGTGAACGTGAATACAGAAAATGTGTATTTGTGTGTGTTTGTGCTGGAGAGGGA
>V300016263_L3_WHPEAkcfEAAARAA-541_1_paired_trimmed_paired_merged_contig_111707
AAGTAGCTACATTTCTTAAAGATAAATAGTGGAGTAATTCTTAATGTAATAATAGAATTAATGGTCTAACATACATGAATCAGTAGAAGAAGCTCACGACAAACACATGATGGTTGAATGTGGATGATATCATAACACTTATTGAAATATTTAAACCATGTCCAAACTAAATCAAACATCATTTACTGGTTTCTACTCAGACAACTCACTTCAAAA
>V300016263_L3_WHPEAkcfEAAARAA-541_1_paired_trimmed_paired_merged_contig_111708
CCTTCTCGGATTCTATACCAACTTCTAACACAACCTTAATCGTTTGCATGAAATCTTGTAACTTCCTATAGTACCTCTGTAATCGTATCACCTGTAGAACTACTGAAATAAAACCAATAAATATGAAATTAAAATATAAATCTGAATAATTGGATAGATATATATATATAGAATCTGATATCCTTGCTCAAGAGTTTTGAAGATATAGGACTACTATAAAACGAAAACAATTGTGATCTACAAACATAAAGGCGCAATTGTAAAACCAAAACAACTATATCCATCAAAAAGTGCAATCAAAGCATATAACCTCATCCAGCTCCATTTTACGTATCAATAAGTAAATTGGATCAAAATCAAAATCCAAAACCCATTAATAAAATCCAATCTTTTACTTCAACGCAATCATAAGTTAAGATTGAAACATTATTACCTGCTAAGAAATCCCAATAATCAAATCCTTCTTGTCACTTGGAAGAGTCGATTGGAGCCAATTCGGG
>V300016263_L3_WHPEAkcfEAAARAA-541_1_paired_trimmed_paired_merged_contig_111709
AGAGCAGTATACAACTCAAAATCCAGTAAGCTCTTGGATGTATACTACTTGAAATCAGTTAAAATCTTAGGATTAAAACACTTATGGAATTACCGTCTATGATATCGTAGTATTGAAATCTAGCGAAGATTGTTGATGCTCATTGCTCCTCTCCGCCGTATACACGCTCCTCTTTCATTATTCTTACCATTTTTTTCTCTTTCATTTGTAATATTTTTTATTTGTCTTTTATAAATGCTTTCAACTTGGAATTTTGATTTGTGTGATTGAATAACAAGCCCGAATTGGCTCCAATCGACTCTT
>V300016263_L3_WHPEAkcfEAAARAA-541_1_paired_trimmed_paired_merged_contig_111710
AATCTTTATCACAAAATTCTACTGGAATGTAACTTAGTCTCATCTGATGATTGCCTCAGAAACAGTAGAAGCGGATTGCTTATGGAAAATAAAAATTACCATGGGCCAGATTACAGCCCTTTTTCAAGCATACAACAAGAATAGACTGTCAAAAATCCAAGTCCAACCTTGGACACTTAAACACAATGACACCAGCCTTACAGTCTGTAAGT
>V300016263_L3_WHPEAkcfEAAARAA-541_1_paired_trimmed_paired_merged_contig_111711
TCAAAGGGATTTGCAGCTTCCTATACCCAAAGAAAGAGGGAAATAAGCACGGTAAACATACAAACTATTACGAGCACAGCAAAGCCAATAATTCAATACTACAAACAAGGCTGCACGATTATGTGTTATGCACAAAAAACAATGTCGCTAATTATCCAAATGCAATGCAATTTAGAGTTGCAAATGAAATTTACGCGTGTGGTTTCAATGCTTCGTAGCACTTACTTAGCCGTTGGATTTGATTTCCACAACTATTTGATCTTCTATTTCAATTTCAGCCATTCAATTTCCATACCACTGTACTATTGAAGAAAAATTGAATATTACCCTGCTATAGCTTAAAGTTGAAACACAGATGCGTAAAACGAAAATTAGATTTTCATGAAACTTCATTGTTTATTAAAAATCCGAAAATCCGAATCTAGCAAAACGACACAAGTCAATATCCAGGTTTCAATATGACCGGCACATCCTACACCATCAGTCAT
>V300016263_L3_WHPEAkcfEAAARAA-541_1_paired_trimmed_paired_merged_contig_111712
AAGAAGACTTATACTACTGCTCCCCATCAAAGAACAGTACTACCAAAGTTCATAAACAGGGTTTTATACATTCACTTTTCGCCGGTTGAAAGCACAATGATTTAGTATACACTGAAGATATTCGTCCTCTGCCAGGAGAATATCCTTCTGAGATCACAAGATTCTGAAAATGGAGTAAAGCAACCAAGATTGTGTCTAGTAAATTGATGGATCAATCTAGCGAGGAAGTTATATTAGCCCCAGAAACATAGATCAGAGTTGTCAACCAAATTTAAAAAATCCAACCCATTAGACTTTTATTTTAGCCCATTTGAATAAGAAGAATTTCCTATTTCTCTACTGGTTTCTGGCTTCAGCAAAGGGGCTCTTTACCAGAAAATTATATATCAGACTCAAATAACAGAGGATAAGTATCCAAATCTGAGCCTAATTAGCCAAGTTATCACCTAAGATTTGTACTGCCTCTCTTTCTTGATAATGTCAAATTTCATTCGGATATGAGCGACGTTTACGAATACATGTGCTTTAGCGTGAACATGCACGCGTGCGCACACAAACAACACATCCATCTGTGCCCACACATAAACAAAACCGCTAAAAAGAAAAGAAAAGATGCAATGATGAAATA
>V300016263_L3_WHPEAkcfEAAARAA-541_1_paired_trimmed_paired_merged_contig_111713
GAGTTCGTGCAAGGCCAATGAGTCCCAGACATCCTAAAACATATGACATAGTACGACACAAGTCAATGCATTGAATTACAGGTTTATATCACATGAAATTCAAAGAATCCAACAGAAAAAATAAATATGGATTGTTATAAACTTGTACAGATTAACGAAAATTAAACCTTCCTTAAGACAAAAGGTCGGTGCAGCTCAAGCTCCAAAGTGTGAAATGCTCCTATCTTTACATATTCATTCTCCAGGATATTCTTCCCACGTATACGCAAGACAGCTCCTACTTTGTC
>V300016263_L3_WHPEAkcfEAAARAA-541_1_paired_trimmed_paired_merged_contig_111714
AGATTTAAAACTACCAACACGCCTGCGAAAAACGAAAGGCATAACTCAAATAGAAAATAGTACACAGCAGATAATCTTGTTCATCAAAGAAAATCTACTAATACAACATGATAATCTTGTTATTTTCTTACGCTTCGAATAACGGACTCACAAATTCTAATGAAATTCAGCAACCAAAAGAGGCTTAATTTTCATTTGTGAGACAAATTTCTACAAAAATACATAAAAAGGAATACAATTTTCATACCGTAGGCACCAAAAAAATTTTGGGTTCTACCATTTACATCCAAAAATACATAAACCGAAGAATTTAGCTTTTTTTTTCAGTAGGAAAAGCCGAACTGCAGAAAGTTTAGCTTCTTTCAAAAGCAG
>V300016263_L3_WHPEAkcfEAAARAA-541_1_paired_trimmed_paired_merged_contig_111715
TTTCTTCTCCATTTCTATGTTTGCACATATCCATTGTTTTGAAGCCTTTTGTTTCATACTTACCGGTTAAGGGAACGTTGCAGCTTTCTTCTTAATATCTTTTAGTTGAATAGTTTGGCTGTGTATATACATATGTTTTGGATTTATGTCTGTTAAGTAGAACCATGCATTGATATTGTCTTCAATCAACCACTTAGGCATATACATGACTGGTGTCAGACTTATGGTATGATTGTTTGTTGTA
>V300016263_L3_WHPEAkcfEAAARAA-541_1_paired_trimmed_paired_merged_contig_111716
CAAAGAAAACTTAGCCTCAGTATCCCAAATTAATTTTACCAAAAACGACTCATCCTTGATTTGAGCCAGGACGAAATAAACATCACGTTAGTGTCTACATATATCATATTTTCAAATTACTTGAGGGTCATAATGTTATTTCTTTTCTTTTTGTCATTCATACTTTCCATGATGCCTAGTGCTATTCACAAACCCATTTTTAC
>V300016263_L3_WHPEAkcfEAAARAA-541_1_paired_trimmed_paired_merged_contig_111717
AAGTAACTGCTGCACATATAGTTATTCTTATTCTATAAACCTTGAACATGCCGAATAGATAGATATGTTATGTTCATTGTCCATGTCTTTATACCCTTCTGCCTTTTAATATTTGTTTTCGTATTTGATTGTTTTATTGGGATATCAAAACTTTTATGGTTTTCCCATGCGTGAACAAGGTACATGTATCTTCCCCTGGTGGGGGAAGGAGGGACAAACATTCAGATCATCCATCTTATCATTCTACCTTATCTTGTTTTTGTAAATTTTATCAGGGTTTAC
>V300016263_L3_WHPEAkcfEAAARAA-541_1_paired_trimmed_paired_merged_contig_111718
TAAGGGGTTGTTTAAACACACGTCTCGAAAATTAACGAGGGAAGTTCCACCAATATGAAACTAGAATAATACAGACAATTTACAAAGCGTGAAGCGAATGAGAAAAAGAAATCGGTGATGATCATTGACTTTGATCAGTCTATATAATATTGACTTTACGTCAAATCCACCAAATAAATTATGCATTAAATCGAATATTTCTGAAAGCTAGAA
>V300016263_L3_WHPEAkcfEAAARAA-541_1_paired_trimmed_paired_merged_contig_111719
GAGGTTCAGTGTGCCTGCCCCGTTGCACCCAAGTTCCGCAAGTTAGAGTAGTTTAGAATATTGTATTGTTAAAGAAACCTCCACTTTGGTACACACCCCCCTCCGGCATTCTCTTTGAACTTTGAGCTGTGCAGCGGCAATGAGATTGGTTAAATTTTTGTGGTACTAACATAATAGAGTTCAAAATTATAACAAGACGTTCACATATTGTGCATTTTAAACCTCTTTGTTTGTTCTATGAAAAAATATTTCGGCTATCGTTGAGAGTTTGCAAAGACATGGATGATTATATAGCCAACAAGTTCCAAATAGAGGTTGCAATTCTTTGTTTTCCTATAGTTTAGCATGCCCCCAAGTATACCTGTATATAACTGTTTTCATGAGCTCAATTTGGTTTTATTTTATTTTATTTTATTTTTTTCTCTGGAAGTAGTTTAAATTGCTTAATCAGTATGTTAAAGAACGGATGATGTATCTCTATGTTTGCACTTTTCAGGACACGAAACCAT
>V300016263_L3_WHPEAkcfEAAARAA-541_1_paired_trimmed_paired_merged_contig_111720
ACAACTAGAAAACCACATTTATGATTAATTCCTTGGGATCCAGTGACCTAAAGAAAGAGCAAGGATCCTGCCACACATCCAGCAATTGACTACCAATCCATAAATCCCTAAATTCTCAACTCTGTGATTCCAAAAACTCCAAATGAATCCCTCCTCTCAATCTTCAAGAAATTTTAAACTTTAATCTGCAAACCCAAGTTTACGATCTGCCCAAATGCACTAAATTCTAAGATTTCAGCTCAAGCAAGTGAAAACCCACCTAAGAAGTGAGAAATGAGCACA
>V300016263_L3_WHPEAkcfEAAARAA-541_1_paired_trimmed_paired_merged_contig_111721
GGAGGAGTTTTCGAAACCCGGGTTTTGATCAAGACTGCCCGAAGTCTCTGATTCCCCTAAAGAATTCCATATGTCTTGATCGAGAATACTTGTTGGAGAAAATGAAGTGGATTCTTGAACTTGTTTTGTAATTTTAGAAGAACTAATTGAAACTTCATCATCTTCTTCTTGCCCAAGAAATGAATGCTTTAGAAGCTGACTAGCCGTCCAACGCTCCGTTGGGTCCCTCCGTAAGCACTTTTCCAAAAAGTGCTTTGCTTGTTCTGAGAGGAAGCTTGGAATCTCAGGCAACTC
>V300016263_L3_WHPEAkcfEAAARAA-541_1_paired_trimmed_paired_merged_contig_111722
TGCATTATCCTCAAAGTAGATAAACACACCATCCTTCCTCCTATATGGCTTTCTCTGCCTAATGACAACCGCAGGGTGAACTTTCTTCCTGAGGTCAGGTTTTCCCTTCTTGACAGTGGCCATGCGACCATGTCACCAACGCAAGCAGATGGCAACCTGTTCAAACGACCCCTAACTCCTTGCACAGCAATAATATAGAGGTTCTTTGCACCAGTATTGTCGGCACAGTTCATCACAGCCCCCACGGGTAGACCGAGGGAGATGCGGAATTTTCCGCCAGCTGATCCACCACGTCCTCTCTT
>V300016263_L3_WHPEAkcfEAAARAA-541_1_paired_trimmed_paired_merged_contig_111723
ATTGTATAACTCCCTATCCAGGCGAGGAAGGTTTTTCTTCTTCCAATTTACATCAGGCTTATCGTCATGCTTGTGTGAATGATTGCTAGTGATAATCGGTGGGAAGATGCATGGATAAATACGTTGGCCGAAAAAGTATGTTCCTTGGGCCTTGACAGCACAAAGGAATTCATTGCCGGAATGGCCTGAGATGGACACTCGGAACACTACTACACTTAAACGCTACAGTTCCGGGTGTTCAATGCCAGAAATAAAAACAATGCACATAAGGCTGTCGTCGTCGATTTTGGTGTTGAATGGAAAGCAATTGTCTAGAGGAGGAGGAAGTATCTGTTGGAAAATATTAGTATTTAGGTTTACTTTAAAGTTGGGTTTTTTGGGCTTAGCCCGTTAACATTAAGGTTTCATTTTCTTA
>V300016263_L3_WHPEAkcfEAAARAA-541_1_paired_trimmed_paired_merged_contig_111724
ACGTGCAAGCTTACATACTTTATGAACCAAAGTCTCAGTCAATTCAGTGATTGCATCAATAAATAAAACAAGAGGTTAATCAAATGTATTAGTTTTGTGTAGAAAACTGAATAATTTCCAATCATTCGTTAACAGAATAAGAAATCCCATGGAAACAAAAACCCCAGTCAAATTGAAAACTCTTAACTCTGAAGAAACCCAAACCCACCGCCACTAAACATGGGTTGGACCTTGGAAGGTTCTAGGTTATTTGAGCTTGGCCTGAACGATCATTTCGCTGATGAAATGGGAGGCCTCGCTTCTGGATCTCCGCGTCTGACGTCAC
>V300016263_L3_WHPEAkcfEAAARAA-541_1_paired_trimmed_paired_merged_contig_111725
TCAAGTCTACTCATGCATTGATAGATAGACACGAGTAACCTATATAAACACGCGTTTATATCCACGTATATACATAGAGAATCAGCTTTCTTTTATTTTCTTATCTATCTGTCAAACTATTTCCTTATAAGGTGTATGATGTTTATAAATCAGCCTGAATTTGAAGAAATGTCATATGACTTCTCGTAGTTTTTTTTGTTTTTTATTGACCATTCACAGTTTATCTTGTTCCCTTGCAACCATGTTGTCTATTGACAGTCTCAATAAACAGTTTTCTATAGAGTTTACGTTTTACTTTTTATTAACTGCTTATTCACTTCTGTGAGCCTGAATTATTCTATCTTTTGACTCTATGGTTTTTCAAATGCAAATAAACTGCTGTAATGTCATTCTGGTTCAGTTGGGCAAGGGTCTTTCTCTGTGACAACTATGTGCGCTTCTTTTGAATTGAATCCAAAACTTACTTCACCAATTTAGAGAAAAAAGTTCAAACTATTCATAATTTAGGCGTTAAAAATGGCCTCGTGCTACGTTCTGCTTAGAATTTAATAATTCTCTGTTGTTATTGGTTCAGTTTGTTTGTCTTTCTTCCCTGCAGGTGTTTCTTGTGGCTGTG
>V300016263_L3_WHPEAkcfEAAARAA-541_1_paired_trimmed_paired_merged_contig_111726
CCCCACAATGGTACTTTATTGGTTGGAGATGTGCTATTCCAGAGTGCAATTTTTTGTCTGGGCTTTAGCTTTGATCTCTTGGCCTGGGCTACCTACCACACATTTGTGGTGTACTTGGGCCTCAAATTGGTCCAGCCTTCTCTTAACTGTTGCTACTGTTGCCTTAAGTTCATAATACTTATTCTCACCATATCCACACTTTTTGTAATATTTTCTTCTCAATTATTTCTTTCTTTTTGCGAGGGGCTATGAAGATTGTTTTATTGTTCAAACCTGGTGCTGATTGTCCTATTATTTGAAACTCCTTTTTGTGTTTCATATATGACTTTGGGTTAATTCTTGACGTGACTGTA
>V300016263_L3_WHPEAkcfEAAARAA-541_1_paired_trimmed_paired_merged_contig_111727
ACCCTCCTCTATCATTTATTGAAAGGCAAACTAAATTTTAGAAGATTTTTGTTTTTTATCTTCTTTTCATGTTTGAAGCTATACAAAGCTAACTTGAGTTCTGACCAAACGTGGCTTCCGGCCTGGCTTTCCGTTTTATCTGAAAGCCAAAAGGAACACCATAAATTTGGCATCCATTACTTAGTTGGTGTTAGTTTCCTAGCTTAGGGGCTGTATGATAATCATTTCGTTTGTAGCTTTTAATTTTCACCTTTTCTTGATATGGAGAGAAGGAATGTGTAATGAAAGGATGGTGGAGGGAAGGAGAAGGGAGAAATGAAGGAGAATGCAGGAAAGAAAAACCAGAAACGGAAACCTACTAAAAATTGGTTTTTAAGTTTTTAGTTTCCATTTTGTCTACTCTTCCATATACATTTGTTTCACTCCTTCCCTTCGTCCACCTTTGCGCATCCCCCCACCAAACCCCCCCTCCTCCTCCTCCTATTCCTAACAAAAGTGAAAATTAAAACTAAAAGAAATAGTTATCAAACGTGTCCTTAGCTAGCGTTACTTTTCTCGTGTTCTTTTTATTTGAAACAGATCTTTCATGCCATATATTTATTCTTGTTTTATAGGGTAGCTGGACTCTGGAACATGC
>V300016263_L3_WHPEAkcfEAAARAA-541_1_paired_trimmed_paired_merged_contig_111728
CACAGTTATAGGCACAGTTAAGTTTTTAACAGAATCATCATCACCAATCTTGACATTGTCCCATTTAGCTTGTTGACATAGAACTCCCACTAATATATGCTTGTGATTAGTAGTGAGTGGAAATCACTTAGGATCGTTACTGTTATATTTTTGTCCTTTACTTTGATGTTTAAAATTGATTTAGAGAGCTCACCAAAGTTTTTCTCTAAGCAGGCATTGAGCATAATGTCA
>V300016263_L3_WHPEAkcfEAAARAA-541_1_paired_trimmed_paired_merged_contig_111729
TGTTTGGTTGCTGAGAAAATCTGGGAAATTGGGATTTTGTGCTGCTGGCATTAAAGCATCATTTTTTTTTTTTTTTTTTTAACTTTCTGTCTTGAAATACCCAGAAATATTTACTGGTGAATGGTGATTTTCCTTTCTATTTTCATATCCCTGGAGGATTTTTACGTTTATGCTTTGTTTGGTTGCTGAGAAAGTTTTAGTATTTTGTCATTCATTAGGAGTTGCTGAAAGATCATATTTTTAGTGGGTTTTTCTTCTTTTTTTTTCTTCCTTTGATATGCTTGCAGGACTTTTCTTATTGTTTGTTTGGTTGATGAGAAAATCTGGAAACTGGAATAAGAAAACTCTACTTTAGTAGTTGGGTAGATTTGAGATACAGTAAAGTTAATAGTGAAGCTTTCTTTGTTTCGTTTTTTTTTTTCCCCTCACTTTGTAGATATGGCATTACAGGCGCTTAATAC
>V300016263_L3_WHPEAkcfEAAARAA-541_1_paired_trimmed_paired_merged_contig_111730
CAGGACAGCCAAAGTCGGATGGGACTTTGAAGTCAGCAGCATATTCAACAATGTTTGCATACTCCGAAGGCACCGGCTTTGGCAGCCATCCTCTCACGGCGGATTGGACACTCTTTCCTGCATTTGTAACAGGATCAACTTGCTCACTGATGAGCTGAATCCGAATCCCCTGTCCAATCCCATTGACAAAGAACTCCCACTGATCCTCAATCT
>V300016263_L3_WHPEAkcfEAAARAA-541_1_paired_trimmed_paired_merged_contig_111731
CAAAAATGGTCCTGCACACATGACCATATTAACCGTCTCACAGAAAGAAAATATTCTGCATTTTTATCAGAGAAGTCACATTACTAACGACGGTCCTGCAATTTAATTTGACAGTTCATGGTATCTGAGGTTTATGATTATGATTTTCAGCATCCTCGTTAATTATTAAGATGCAAAGCTCTAGTGATGATGCTTTGTTCATCCCAAGCAGG
>V300016263_L3_WHPEAkcfEAAARAA-541_1_paired_trimmed_paired_merged_contig_111732
TTAGGGACAGGTTTATCTGTAGGCTGTTGTTTGAGGCACACAATTGAAAAGAAAAAATAATCAGAAACTAATATCTTGATGTCCACATTTTTTTTTTTTTTTTTTTTTTTTTTTTTTTTTTGAGAAAGATCATGATACAGATACACACATGAAGAACTAAAAGGTTCTGTATATTATTATTAAGAAAAAGTCACCAAATTCATCACATGTAATAGCCCTACCATGTCTTACCTTAGAAGAGAATGGAGAGCGCACT
>V300016263_L3_WHPEAkcfEAAARAA-541_1_paired_trimmed_paired_merged_contig_111733
TAAAGTTCCTCCTCGCATAGGCCCTGAAAAAAAACAACTCCTGTTTTCAAATCACGAATAACAAATCCCCAAGGAAAGAATGTTAAACAAACCAAATTGTCACGAGTAAACTTAGCAACGGACAACAAATTTTTACGGATGGCAGGAACATGTAATACATTAGACAAACGAAAAACAAAAGACCCAGACATGAAAGACATATTACCAGTGTGCACAATGGGGAGAGTTT
>V300016263_L3_WHPEAkcfEAAARAA-541_1_paired_trimmed_paired_merged_contig_111734
CACTTCCAAGTCTTGTTCTTTTTTTCTCTCTTTTGATATGTACATCCATCACCAACAAGCGATGTTGATTAGCCAAGCTCTCTCCTGGTATAACTTTGCAATCCTTACAAGTTATACGATCCCTCTTCCTCATTAGAAGAAAATCTATTTATGTTTTTTACGACCCACTCTTGTAGGTGATCACATGTTCTTCTTTCTTCTTAAAGAAGGCGTCGGCCAAGAAGAGATCGTATGCCATTGCACAATCCAATATGGCTTCCCTATCCTCGTTTATTTCCCTAAAACCATGGTCTGTCTCTTTGCCCACGTGGCCATTTAAATCTCCTTCCATAAATACCTTCTATGTCTGAGTGATTCCTTGCACCAAGTCTCCAAGATCTTCCCAAAATCTCTCTTTCAAACTCATATCCAACCCTACTTGAGGTGCATACGCA
>V300016263_L3_WHPEAkcfEAAARAA-541_1_paired_trimmed_paired_merged_contig_111735
CTTACCTCGACGGCTCCGCCCCCGGGTAACGAAATACACCACTTCAATAATGTTAGAGTAACAAATTTATTTATCAAATGATATCTCAGTACGTATCTTGTTAGAAAAGTAATATTTAGAGTAGACCTAGATTTGATAAATTTCATAGTGCCACACCATTAGGTGATTAAGATTTCGTAACATGCTAATTTTTTTTTTAATAAAATAAGATCAGACAATATTTTTATTTTATTTTTTTTACAAAAACAAATTAGCTGGTGGCTTCGCAGAGACATTTTAGTCTTTTCTGGCCACTATCGTGTGCTTCACAAACGCCAAGAATCAAACTCAGGGCGTGTCATGTGAAATACGGTCATGAATTTCATTCCCAACCAATAGATCACCCTGTGATGGTTAAGATTAGACAAAATTAACTCCTCAAAACATACTAATTAGTTTGGTTAATTGTATTAATTTGTTGCTCGTGGGTTTTCAGTGACTTTGGATTTGACC
>V300016263_L3_WHPEAkcfEAAARAA-541_1_paired_trimmed_paired_merged_contig_111736
GTTTCTGCTCTCCAGGTCTCTACATTTTTGTCTTTATTTCCTTCCAAATATAGTTAATTTATCAATTATGATTGATTAGGATCAACTTAGATGCAAATTTCTTGAGAATTATATCTTAATTATGTGTCAATTGTGGATATTTCCAGTTTGATTGGGACCTACATTGAGTTTGTACTAATTTAGCATCCATTTGGTTCTTTTTCTTTTTTTTTTATTGATTTGTTGGATTCAAATTTATATGAAGATTTATTAATTGTAATTTGGGAACTTTCAAACTCCAATTTCTT
>V300016263_L3_WHPEAkcfEAAARAA-541_1_paired_trimmed_paired_merged_contig_111737
CTGCAAGTTCTGATTGAATGAAAGAGATAAGTGAGGAAGGAGGATATCATTTGCGAATAATTATACTGGAAAGAGTCTCGTTAACAGTACTAGTCCTTGGCACTCTATTCTATAACAGGAAAAATGTTCTGTGTTATATTACCTGTTTTATAAATCAATCTGATCATTTCTTTTCAAGTTAATTTGCTTTGGAAAGAGAATGGGATCACATTAAGCATTCTAAATTCCCTACCGCCTACCCGCAAAAAAAGAGAAAAAG
>V300016263_L3_WHPEAkcfEAAARAA-541_1_paired_trimmed_paired_merged_contig_111738
TTCCAGCCTATTCCTTTAGAAGAAATGAAAAGTGGGCCACTCTTGAAGACCTGCTGGATCATCGTGTTAGAAGCAGCAGGCCGTAGGGTCGGCCTAAGCACTAGTTCAATAATTTCGACAAGTGCATTGCCACACCAACAAGTGTTCCCATTGCTTTGAGTCTATTTTTCCTTCTGTTTTCCATTCTACACCTTCCTCCAGCAATCAGAACAGAAAATGGATACAAAATCAATCTAATACAACGAATTTTCACAACATCGTGTTAGAAGCAGCAGGCCGT
>V300016263_L3_WHPEAkcfEAAARAA-541_1_paired_trimmed_paired_merged_contig_111739
TAAATACACAACAGCTTCCTAATAGTCACTACAAACCAAAGAGAGTACAAATTCTCATTATTTGAACTATCTTCATCTCACTTAAACCTTTGTATTTTGTTCTTTTTTCGTGACGAAAAAGAGTTATGGCAGGCAACAGGCAGAAGAAATCCGCCTTCTCATTCTTCAGTATGTTCAAATCGAGGAGGCCACGCAATCGCAGAGGGGACGACATAATGGAGGATTCCCACATGAGTGCAAGGAGGGTTTGGCCGAGCGAGGAGGACAGA
>V300016263_L3_WHPEAkcfEAAARAA-541_1_paired_trimmed_paired_merged_contig_111740
TGTAAATCCTCTTGAGTACATCTCCAACATGGTCACTGGTAGCAACATGGCGAGCGTAACTAGGGAAAATCATTACCTCTTCAACAACCTTCATAACTTTTTCAGTCCGTGCATACCCTTGTGGTTTTTCATGGCTCCATAGAAGTTCTTGTATGATGTCGGAATGAATGGGGTTTTGTATGCAATCCCATGCCAAGAAACAGCAAGGTTCGTCTGGTTACGCGCTCAAGTATGCAAGAGGCCAACACTTTTGGTGTGGATCACATCGA
>V300016263_L3_WHPEAkcfEAAARAA-541_1_paired_trimmed_paired_merged_contig_111741
ATAATCATAGCAAATAGAGAGACTCAATCCATTGCTAAAATCAGCAACCATTATTTCCCAACAAACAGGTGCAAATATGATCATTAGGTCAGTTCGTTTAGTGTCCTTTTTGTACTCAAATTCGACTCTCCCTCCTTGAGGATTAATAGCTTAGTTTAGAATATCGTTTTGTTAACAAAAACTAAAATCAGGCAACTAATTAAGTTTGGTTGCAATATTCGGGTATACACATATATAGGGCACGTGGTTCCGTATACATGCTGATTCCACAAGCATTACTAATCTGAAATTCTGGTGTTTGCCATCCCCTTTCCAGCTAAGCTCTCTCTCCCCACGGCTCTTGGCATCAGATTTTTTGGGTTGGGTCACTACCAGTTGTTAGTCAACCCTAAACTCTAAACTTCAATTGTACACCGGCAAAGCATCTTTAGTTCAATCCATTCCTCTCTGCTATATACTCTTGCAAACACAGAGAAATATCCGTTGCAGATAGATTTCAATAGATAAGCATAAAGCATGCATGTCAGTAAATCAAAAGTAATGGTCAGTTGTTGTAGACGTTATGTACCATATAGAAGATAAGGATGCGACGAGAGAGAGATGACACATTATTATTTCACTTTTAAGGTTTTGATATCACGCTCCATCCTTTGATTAAAAAGATTTTGATACTTAAATTAAGCGAACAGATCGAACTAAGGATTTAATCTGCACATGCAACTGCACCTTCAGTTGCCGAAACCAAAAGTTTCTGTGTATTACTCTAAGAATATCATGCCAGCCCAGCAGGGCAATCCTGCGGCTTTTTACACCATCGTTTGAAATTTATTCATTGCAGAAAGCTGAAAGCAAAAAGATACGGTTACTCTTCTGTATATAATTAACATCATTTCGTCACGTTACAAATATGTAGGGGTTAGGGTTATGAATGGTTCTATGACACTGGGACTCAGACAAAAACCTAGGTGCAACCGACTTTGTATCTGTCGCCCAGTTTATAGTAAGAGTAAGCATCACTGTTTGGCAACGCACAGATCCATCAGTCTGAAATATATATTACAGTAGTTGGCACATGCAAATTACAAACTCTTCTCTATACATGACTGGCAAGCAGAAGAGATATGAGAATATACCAGAGGACCCTAACAGTTAAGATTAGAGAGAACTAGAGTCCGCATTCGAACACAGTTAAGAGATTTGTATTACAA
>V300016263_L3_WHPEAkcfEAAARAA-541_1_paired_trimmed_paired_merged_contig_111742
TCTGTACAGCCATTGAAGATTTGGAGCTAGGTTCTAAGATTGGTATCAGACAGTCGTTCGATCCTCTCAATCCTTCTCTGTTGTATGACGCGTCAACCGTGGTCGAAAAACATGAAAACAAGGGTTTCTAATTTGACGAGTGAAGTTTCCTAGGATGAATTGCGCTCTGAATTCAAGATGACCCAAGAATTGATTCTTATTCAATTGCAGTCACTCATGGCGCGCGGCAATGGAGGATCTATTGGAGAATCTTCAAAGGCAACTCCATTGAATCCACAGATGCCAGAAGGAATGAATCTTAATTCGGTTCCCACTTTCAAGAATCAAGATTGTGGCCATTAGGATGGATTATCTTAAAGATGGATTTTCCTCGATTCAATGATGGTGATGATCCATTAGGGTGGATTATTAAGGCTTAGCATTAATTTGAGCTCTTCAACAACATTGAGGATTCGAAGAAGGTAAAATTGGCGTCTTTCCACATGGAAAGGGAAACTTTACGGTGGTTTCAATGGGCGTGATGCTTGCCAAACTACCCCCGTTGGGAAGAATTCACAAAGGTGCTATGTCAAGAATTTGGTCCCTCTGAATTAGAAGACTCAGCTGAGACATTGCGACAAGTGGGTACTCTTTGAGACTATGTGAACGAATTCAGGCTTCTAGCAAATCGTACCAGGGATATCAACCCATCACTTCTTAAGTCTTGTTTCATCAGAGGATTGAAGCAGAACTCAGACATGATGTGAAACTCTTGAAGCCTAAAGATGTTCTTGAAACTACTACTTTTGCCCAACAAATCGTTCCAAGCTTACTGATCTCAAGGTGAAATCTTCCTATAAACCTCTTGTGATTCAGCCTAATTTTAAACCACCTTTGCAAATTGTGAACACTAATACTATCGCTGAGAATAGATCAAGATTCAAATAAAGTGAGTAGATTAACACCAGAAAAAGTAGAACATTGTAGAAAGAATGGTCTTTATTTTCACTGTAAAGAAAAACATGTTAGAGGCCATAGTTGTAAAAAGAAATAATTGTTATTATTTTATGTGCAAGACTATGTAGAGGGTAAGGAGAATGAAGTAGAGAATGATTTAGAAGAAACAGAACCTGAGATCACTGCTTGTGCACTATTTGGGACTCCAGCGCCTCCATCTATAAATATCATGAAGGTTTCTGGATTTATCAAGAATTGTCTTGTCACAAGCTTAATAGACTCAAGGAGTTCACATAATTTTATAGA
>V300016263_L3_WHPEAkcfEAAARAA-541_1_paired_trimmed_paired_merged_contig_111743
GCCCGTAAATATTTTTGTGCTGGTAGTAAATCATCTAGAACCTTATTGCTTACATATTCAAGTTCCCAACCCTTATATGGTGCTAAAGACACTGGAAGGAAGGTACGCAAACACTTGACTCCTTCTAGTGGCTCAAATTTTGAAGATGTATCAAATTTTCCTCGCATATACGACAAGTGGCGAACTCTGTCAGGAACTTCATGTGAATTTTTCTGCTCCAACCTAAAACAAAACTTTCCAGAAACAAACATAGCCAAGTCATTGGTAAGATCATGCATTGTGAAACTTGGTCGATCCAATCTTGGCCTTTGAAATAGTGACCGCAATAACAGTTCATCAAAGTATCTTTCACCAACCTCCTCC
>V300016263_L3_WHPEAkcfEAAARAA-541_1_paired_trimmed_paired_merged_contig_111744
AGTTGAGAAACGGGACAGCATGATTGACCTTGACGGTTAAATAACCGTTACGTCATACGTGGGAAAACTGGGGATATATAAATGGAAAGGACTCCGGATATTTTCTTTTTAATCCAGTAAATCAAGGTATTCGCGTCGTTGAAAATTGATTTAACGAATACAAACAGGGCACACTTTAAAATTTATAATAACTTTAGTCGTTTGATTAAATTTCAACGACACAGATTTCCTGATTTGGTGAATTAGGAG
>V300016263_L3_WHPEAkcfEAAARAA-541_1_paired_trimmed_paired_merged_contig_111745
ACTGGTTCTCAGCGAAGAACCCCACCACGTAAACATTCACTACATGAATTATCATAGTGAAGAACTCTTCGTTGTAGTTAAAAAGATGGACTTAGAAGAAATGTTCTCTATACTCCACCCTCGACGCATCACAAAGTACTGAAAATTCATGTACTATCTGTGTATGTTGCAGTCTGTAGCACGACCCTAACTAGAGGGAAGTTAAGACCCTAGTAATATTTAGTATTAAAAAATACTAATGTTGAAACTAAACTCATGCACATCCGTAGACGGAGGCGAGATCTAGACGTAATCGTAATTGTCTATGATATCCGGCAAAAGGAGAATGAGGTTGATTATGGAAGGTGTGGTTGAATCCGAGAAGACTGCCTACATATATCTAAGGAGGAGAATTAAACCATTGGTGTCGTTCTAAGGACGAATAATGTGAAGTATGCACATCATGAACCATCCTTAATGAATAGCCTATGGGTGGGTGTTAAGGAGATGAGTCTTTGTTAGGCATAGAGAGAATATTTGTGTAGTAGTCTTGTAGTGAAGATGAAGAATCCTTAGTTATGAGTGATTAGAGAATCCAAAAAAGTTCCCATATCCAAAGAAGAGTTCCTTTATAAATACTCAGGCTAGAGTATTTATAGAGATCTTGAGAATCTTTGTAGGGAGAGTAATCCCAAATATCTAGGAGAGAATTTTGGATAA
>V300016263_L3_WHPEAkcfEAAARAA-541_1_paired_trimmed_paired_merged_contig_111746
AATTGCTGAGGAAACGGGCTCCTAACTCGAACCGTTTCCACGTTCAAAAATATGAGATTTAACCTAGTCCATTGATCAAATGATCAAATCTCTGCATTAAAACATACAGCAGAGTTTGTCTTTCAGACCTTGATTGCACTCAAACTTTTCCACTCCCCGAATCTCCTCTCATCTCTCATCTTAGACCTCGATAAGGCGCCCATCTCCATCCATTGACTATCCCCACTTTCTCATTCTCCCTCATACCCCTACTTGACTTGACTCCCTGAGACTCAGAGTGACTGAGTCGACCTCGACTATGTCGACTTCACAGCAGCCAGCCACCATCACCATCGTGGCATCCTCTCCTGACTCTCCACCAGTCCACCCAATCACGAGTTTCAACCACCACCACATCA
>V300016263_L3_WHPEAkcfEAAARAA-541_1_paired_trimmed_paired_merged_contig_111747
TTTTGGTGTTTGTGTGGCTAACAGATTTATATCTTTTCCTCCAACCAAAAGAGAAAACGAAAGAAGCTTATAATTTCTATTGGTTCCGTAATTGCTTGTCATTTGAAGGTAGCATCACTCTTTGAGATGCTTTTCCTGTCCATCACTGGGCAAAGACAATTATAATGTTACAGCTCTTTCCCCGTCTACCAAGCATGTGAGGAAAGAGTAATGCTGTACCAA
>V300016263_L3_WHPEAkcfEAAARAA-541_1_paired_trimmed_paired_merged_contig_111748
ATTACCATTGGATTTTCATCCAATGGGTAATAAAAAAAAGTTTAGAACAGTCATTTAGCCATCATTGGTTGAAAGGGTCTTATAAACATTCTAAGCAGTGTTCTAAAAAGCGGTCTAGGCGGTAGGCGGCGGTGCTCCGCCGTGATTAACCCGAAATCGTTCATTAAATCGGCAAGGACATTATGCGGTGTAAGGCGGCTGCCTGGGCGGGCTTGGCGGATGTTGGGCGGTCTGGGCACGGCCTGGGAAAAACTTATGT
>V300016263_L3_WHPEAkcfEAAARAA-541_1_paired_trimmed_paired_merged_contig_111749
CTGAACTCTTGAATAAATACATTGGCGCTTCTGAGCAAGCTGTAAGTGGTGGTTTATTTCTTTGCATAAGTAAATCCCTTTTGAGTTGATTTCTTGTAGCCTCTATGCCCCATTTATTCACATAATTTATGTGTCTTTTCCTCTACTGGTTCACACAGATCTCAATCCTTATATGTTATAATGATATTTTGTGAGGTGTAATGCACATTGAATGCTGCTGATGTCTAGGTTCGGGATATATTCTCCAAAGCTGCTGCTGCAGCACCATGTCTTCTCTTTTTTGATGAATTTGATTCCATAGCCCCCAAAAGAGGGCATGACAATACTGGAGTAACTGATCGTGT
>V300016263_L3_WHPEAkcfEAAARAA-541_1_paired_trimmed_paired_merged_contig_111750
GAAGACAATCAACATTGCCGGAAGGTGAAAATTATTACTTAAACAGTTATAGTATGCAATCAAATGAGCCTTTATGCAACTTCTATTTTATTAGTCTGACAGCATGTAAGTCTAGTAAGATGAATTTACGCCACACTGATAAGCGCACGCTAGTAACCAAGATAAGAAAAAGCGCCTTTAAGATGACAACATATATACATAATTTGTAGCTATTTGTTTTGAAGATCAAATCATCCAATACATGGCTAATGAGTAATGACTACTCTCTAGGCTTTTCAAAATAGAAAAATAAATAAGCACAACAACTAAACCTACATGTATCAAATTCTGCTACACAAGTAAGGAGGTCTTCAATCATGTTGAATACCAAATTATCAGCTGCCTAATGCTATATAACATTTAATCGGATTTCCATTTTCGAGACATGCTCACAGATAGACTTCACTAATCCTTCTCAAAGGTCATGCTTTATGTTAAACAGTCAATTAAACCAGGTTTCAGGTCCAAGTGAATGATTCCATTGGTCGATTTATAGGAAACGTTTTTTGGGGTAACATATGTACTAGAACTGCATGCACATCATCTGAACTCGCCCAAAATTCATGGATTCTCAGAGAAGTGTATATTGTTTATATTATTAATGTGAAGACATCTTTGTTTGACAGGATTGGGCAGTCAGTTGCAGCAT
>V300016263_L3_WHPEAkcfEAAARAA-541_1_paired_trimmed_paired_merged_contig_111751
TATTTTTTACAAAAATTTTGTAATGCATTTCAATGATTGTAACGTCTATCTTTTAAATAGAGCATCTTTACCAAAAAAAAAAAAAAAAAAAAAGGCAAATTTAAAACCAACAAGATATTCATTTGTAGTCAAGAAAATGTCAAGAAAATGGATGAGTACGATTCTACAAAGAACCCTAAACCCTAAATCCAACGGTCATATGATTTCAGATTTGAGTGATTTTTGGTAAACATGATATTTGAGGAATATCGAAAAGATTAACGGTTAGGACTGTTGAAATATATTATAGAGTGGCCTCACAAAAACTTCTGTCAAAAGTTGTTTAAAAAAATGGTGTCACAGATCCGTCTCATATATATATATATGTGTGTGTGTGTGTATTGTCACAATT
>V300016263_L3_WHPEAkcfEAAARAA-541_1_paired_trimmed_paired_merged_contig_111752
TATTTTTTACAAAAATTTTGTAATGTATTTCAATGATTGGAACGTCTATCTTTTAAATAGAGCACTTTTACCAAAAAAAAAAAAAAAAAAAAAAAAAAAAGGGAAATTTAAAACCAACAAGATATTCATTTGTAGTCAAGAAAATGGATGAGTACGATTCTACAAAGAACCCTAAACCCTAAATCTAACGGTCATATGATTTCAGATTTGAGTGATTTTTGGTAAACATAATATTTGAGGAATATCGAAAAGATTAACGGTTAGGACAGTTGAAATATATTATAGAGTGGGCCTCACAAAAACTTCTGTCAAAAGTTGTTTAAAAAAATGGTGTCACAGATCCATCTCATATATATATATATGTGTGTGTGTGTATTGTCACAATT
>V300016263_L3_WHPEAkcfEAAARAA-541_1_paired_trimmed_paired_merged_contig_111753
TCCCAGATGATGGGTCCACTGCTAGGTAAGCCTTCACTTATCATATCAAGAAGAAGTAGGTTTAATTTAAAGCCTTCAACACTTTGCATCTTTCTGATTTTAATTTGATTCAAAAGTTGAATAACTCTTCTAAATACGATAATTTAAGTACAGATACTCGAATGAAGAATAATCAAGGATATTAATTTGCAGATAGACATTTTTAATTTTTTAAATATATTTTGGCTTTTAGAACTTCCAAAATTGTTGGCTTCTCCTTCCATGTGGAGTTATTGCTATTTACTATATAATATATTTGATTTGTGTCGTGTCCTACTCGATCGGAAATGATCGAATACGAAGGACTTTATTCTTTAGTGACTGTGGTACCATTGTTCTTGGAGGCATCCACAAAGTTGTATAAAGCTACAAGTAGAAGGATAATTAAAGTGGTTATGACAGCTTCAGATTATTTGCTTTTTTCAATTCATCTTTGAAATTCTTTGTAACTTTCGGTTTCAGGTTACTCGACTTTTAAATAACATTCTGAAATCTAGCAATAGCGTACTGTCCGTACACAAGGCAAACAGCTTTTACAGTTTTGCTACTGTATTTAAATACCATTTTGAAACCCCAGTATTTTCTCATCCAGTTAATTTGTAGTTAGAATAATTTTGTTTTATGCATTGACAGTCCTCCATTTGTATACTGAATTTTCAGTGACTTCATAGAGAGCTGGGTGAAAATCTG
>V300016263_L3_WHPEAkcfEAAARAA-541_1_paired_trimmed_paired_merged_contig_111754
TGGACACGTGGGCAAGGAGACAGGCAACTATGAAGGTTTTCATGGTGGCCATGGTTTTGGGGAGAAAAATGAGGATGGGGAAGCCATCTTGGATTTTGCAATGGCATACGATCTCTTCTTAGCCAACACCTTTTTTAAGAAGAGAGGAACATGTGATCATCTACAAGAGCGGGTCATCAAAAACACAAATAGATTTTCTTCTACTGAGGAAGGGTGATCGTATAACTTGTAAGGATTGAAAAGTTATACCAAGAGAGAGCTTGGCTAATCAACATCGCTTATTGGTGATGATGTACATATCAAAAGAGAGAGGAAAAAGAACAAGACCTTGAAGTGCCCAAGGAATAGATGGTGG
>V300016263_L3_WHPEAkcfEAAARAA-541_1_paired_trimmed_paired_merged_contig_111755
TATAAGCTGCCTACCATGGCCTAGCCGGTGTGGTTTTCAAAATAACAGTACTAGGAATTAGTGTTCTGAAATGCCAACTAGAGCTCTAGATTTTGTTTCAAGTGCAGTATTCTTACCAATGCAGCATTTTGCTGGCACATCAGTATATTTTGACTCTCTGCTTGAACAGAGAACTGTTAACCTCAGGGTGGGAACATGGATGAGCTCATGTTTTAGTCTGTCTCTATCTTAAGCATTGTGGTATTCTTGTATGTTGCTATGGTTAACCTATCACTTTTAGTGTCCCATAATTGAATCACCATTTGAACTATTTTCATATCCACCAAGGTAAGTTTT
>V300016263_L3_WHPEAkcfEAAARAA-541_1_paired_trimmed_paired_merged_contig_111756
AGCCTAGAAGCCTCCTTCAACACCTGACAGCCAATTGAAGGTATAATACTATAAATTACCATCCTTCACGTTAACACCACACGCGTAAATGTACTAATAATCTTTAACATATTCTAAGCATGAAAGCATAGTCAACATTCAATGAAAACAAGACATAAACTTATCAGAAACAGCCAAATATTATTACTAGCTTAAATTATCAGAAACAAAATCAACTTTGATACTCAGAAGCTTGAATTTTAAAGCATCTATGGTTGAACAATTGACCTTATAATCAAAATTCATATCAGAATACGCCAAAGAAAGAACAAATGGTTACACCCACCAAATCAAAGGCCCATATATACCCAACCCACACGTTCGATAAACACACAAACGCTTCTGCTCAATAGCACTTCTATGACTAGTACTTTTACCAAAAGCAATTAAGCACATAAAATGATTTTACTAATAACCCAAGTGTTTCCTGGAAAGCACCTATCCGTTACCTCAATAGTACTTCTCCATGAAGGGCCATTTCAGACAATTGTTAGGAAATGTATTTTCTGATATCTGAAAGGTCAAAACAACTCCCCAAATCAACTTGCCAAAAGCATTTTAACAATCCAGTACTTGTAATTACTTCCATGATCCATGAGTGAGTTACATGAATCGGATATGAGCATGATTAACTACATAGCCTATATCGATATGTGTAATGAAAATGAATGAAAAGGGCATACCAAGAACCGCTCATGCCAGGTGA
>V300016263_L3_WHPEAkcfEAAARAA-541_1_paired_trimmed_paired_merged_contig_111757
GTCCCATCGGGATGCATATAGAAGGTATATTCATTTGTTGCATTGTTTACCCAATTATTTCAGCTGTTATTATGTGGTATTTTTTACATTTAACCCTCTCCATATATATCTCATCAATTCCATTGTACAAAGGAGATTCCTTAATGGTCATGTTTTTTCCCCCTGAAATATCCCCCTCTTATAACTTTCGACGCTTTATGTACTAGGATAGTTTTATCATTTGATACAAGCTTAAAAAGGAATAAAACAGCGCAGTAACTGACTCAAATCTACCTCATTATCCTATTTTCATTACCTCACTGGGTAAACCACCACAGTTACATTATCTTGACTGCGTGCTTTCAATCTCTTATATTTTCATCAGTGAGAGTTAATCCTCACAGATCCCGAGCGCATGTGGGAGAAATTAGTTTTATTGATTAGAGCATAATGCTCGTATGGTAGATAACATTCTCATGCATTTTCACAGGCATAGGGTGACACTTGCAGAGG
>V300016263_L3_WHPEAkcfEAAARAA-541_1_paired_trimmed_paired_merged_contig_111758
ATGACTCGAGGCTCGTAAGCCTTGCTGGCGCCCCACAAGATCAAAGAAAACACCGTGAAGAGTACAACGAACAGCAGCGCGAAGCAGAAGTACAACCTAATATTACGCGCGGGGCCGCCGTCGTCGCCTGCGGAGTCACTTTCGTCGTCTTCGGACAATTCCACTTCGTCGCCGCGCTGCAGCTTCCGCCAGGCGGACATGCTGCGGGGATTTTTCAGGGAGGCGGAGAATCTCGACGTGGAGGACTCGCGGGAGTGGTGCACAGGGGAGCAGTGGTAGTAGTGGTGCTGCGGCGAGCCGATGGGGCTCGAACCGTAAGACATCTTATCGACGTCGTGGTTGGAGGGGCTCTGGACGTAGTAAATCGGGCGGCGAGGCGACCGCGGGGGCGTCGACTGCTCCACGCTCATCGTCACATCCGAATCCGACTTTTGGTGCATTATTGTCCGTCGTTCGGGTGCGTTAGTGTAATTTTGGTAAAGTTCTGGGCGGAAACGAAGGGACAGAGATCTTCAGTCTTCACTCTTCGTTTCTGATTACTGCGGTATCGTTCGTTGTTTTGGTTTTGGA
>V300016263_L3_WHPEAkcfEAAARAA-541_1_paired_trimmed_paired_merged_contig_111759
ACTAGAAAGGAAAGCCCACGAATTTTCTAGATTCTGCACGATGCCTTCCAGATATGACATTCATAAGTTCAATAGGGCATAATTTCATATATTGCTTTTCACTTTTGAGCACATAAATTTCCAACATACAGGCTGATCACGCACCAATGTTAAGATCAGAAAGAAATAACACTAAGAAAATTGTCTGATCAAACAATTCCCTGTACCATTTTGGGCATAAAAATACCATCTTCGGCATAAAGTCTAAGTCCGGCTTTTCAATGCGAAGATTAATGGTCAAAAACACATTTAAAGGCCTAAATCCATCTCTAAAACCGCAATTCGATTCCTCAGCTAAACCCAATGTCATTCCCTAATCATCTTCATTCTTTTTTCTTCCCTTTCTTTTCTTGAAAACAATTCCACTGCTTCATTCATTCGAGCATTGTTTGTCGAAACAACAAAGCATGTAAATCTTGAAAAATCCAAACCATATAAAAAACTAATTCTTGAAATTAAAAT
>V300016263_L3_WHPEAkcfEAAARAA-541_1_paired_trimmed_paired_merged_contig_111760
ATGGTGGTTTAGGAGGTTCCATCGCTGGAGATCGGTGGCTCCGCCGTCTGTATTTTTGGGGTGTGCAACGGGGAAGACGAGAGAGTTGGGAGAGGGGGAAAGAGTTTTGAGGTGTTCGGGAGAAAAGTGAGATGGAGTGACTGGTATTTTGGAGTGTGGGGAGGGTACGAGTGCACCGGCGGAAGCAGGACCCCCACGTGGGTGGGTCCCACAGGACATAAACCCAACAAAACTAAATAGTGAGATTGCTAAAATGCTCTCCAACTTTGTAGTTCCA
>V300016263_L3_WHPEAkcfEAAARAA-541_1_paired_trimmed_paired_merged_contig_111761
TGTACCAAAGTCAGGTCCTAATCCAGCAAAAGAAGCATTCTTATAACAGACATAAACAGATTTAAGGACATACTAATTATCAGATGCAGAACTATACCTATTTACTGTTAGTTATTTAATTACTCTTTCCACCTCAGGCTCAGACAATGTATCAAATTCTGACATCTGGAAGCCACTAAACTTTTGAACCAACAGTGTTCTATTTTTCATATAAATTAAGAATAAATGTATGCTGGCAATGACAAGGTTCAATATAAGTTGTACATTAAGGAGGTGATAG
>V300016263_L3_WHPEAkcfEAAARAA-541_1_paired_trimmed_paired_merged_contig_111762
AGAGTTGACACAAAAAGATCTGATGGAGAACCAAAAGACACGAATACCAGGCCATTACAGTGTCACATGACTACATCGTATTTTCTCCAAACAAGTAATAAACCCACTGAAAGGAGGCCAAAACACAACCCCAGTAGAAGCTGTCTACCCCAAAAGATCATAAGCATAAGCAGTACCAAATAAAATAAAAATAAGTAAACATCGGGTAGAAACTTGTATACATCCAAGTAAACCAATTTTTTTAGATAGCTTTATACAGGACGACAAGTTAGGGTGTCAT
>V300016263_L3_WHPEAkcfEAAARAA-541_1_paired_trimmed_paired_merged_contig_111763
AAGAAAATAGGCTGCAAACTTCGGGTAATTTGTCAAACCTGTTTTTTCTTCTCTGCTTAAGCTTACTTCTGTGTACAGGTGAAAGTGCATTCAAATGGCTAGTCATGAAGATTTCCTACTGTGTTTCTTCCTGTATCTGACATGTCTTATGATGGGAACAGTTGCTTGAATATCCTCGAAAGATCATAATAGTTTCTTGCTGTCTCAACTTTCATGGCTTTGTCGATGCGAACTGCGCTCAAAACCTAAATGTGTATTTGCATGCATGAATAGCATGATTGCTTCTGTTTATTAAGTTCTCGTATTTAAACTTTACTGTTGCTACAGGATCTTGTTCCTTGTATCCTGGTG
>V300016263_L3_WHPEAkcfEAAARAA-541_1_paired_trimmed_paired_merged_contig_111764
CCATCCTGTTTTGACTCTAAACTTGTGAGCCTGCATGTCAAATTAGCAGAAATTACGCTAATATTGGACTGTAGTTCCAATGACTTGGGCAACCCTATCCACTGTCAGCAGGGTTAAGACCCGTTTCATCTAAGGCCATACAAATCAGGCCATTTTTTGTCTCTTGCACCTTTAGCCCTCTCTATTGGAGATGGATCTAAAGAGAATGCAGGCGCATTACCATCTCTGGTTTTGTCTGACCTCTCACTTTGGTCCCAACCAATTACGCGTAACTACTCTTATCAAAATATTGTATGTCGATGTTCTCATCATATGATGAGCAAGTATAAAGGATGGCTGTAGATGATCCTCTTTGAGAAAGTGT
>V300016263_L3_WHPEAkcfEAAARAA-541_1_paired_trimmed_paired_merged_contig_111765
GGAAGGCCAAAGCTGCTAAAGATGGAATTGAATGATAATGCTTTTTCATTATTTAGGATGTACAAAACATGTGAGACGTGATAGACACGATAATGCCTGTTCTCCCTCTCGTGTGCATAGCAAGCATTGGTATTTCTGATTTTAATTCTTGTTACGAGCTAGCTAGATGTATGCCTACTTCTCAAGATTGAATCTTTTTGTTGAAGATTACCTAGACTTAAACTCTCTGTTTGGTTTTCATATATTAGGCAAGCGAAGGATGTTGTT
>V300016263_L3_WHPEAkcfEAAARAA-541_1_paired_trimmed_paired_merged_contig_111766
AGGTGGATCGGATTTGATGGATGCTGAGGTTTATGAGATTGATTATAGAGGTCCGGAAACACACTCATCAGTTCCACCGCCTCATCATTATCATGGGAAAAAGCCTAAGCTTTTGATTCACAAAGAAAACGCCATGGCAACCCCAAAACCTGAGAGCATTAAAGGTGCAAAGATGGGAAGAAAGGTGAAGAAAGTGCGTGAATGAAGAAAGTCATCTGGACA
>V300016263_L3_WHPEAkcfEAAARAA-541_1_paired_trimmed_paired_merged_contig_111767
CTCTGATGAGGACCCCACTCAAAGGTCGTAGTTGCTTTTCAATTAAAGTTTTGTTATTTTTTGTGTAAATTATTACTTGAAGTTGCATCTGACCTTTGCGTGGTTAGGGATTTTGATTGGTATTTGGGGAAATTTTGGCATTTCAGGGTACGTTTTGGAGCTTTAGTTGTGTTAAAATCATCGATAGTTTGTTAAATTGTTATAC
>V300016263_L3_WHPEAkcfEAAARAA-541_1_paired_trimmed_paired_merged_contig_111768
TCCTGCAATGCCTTATCCTGTCATGTAAGGCACACACAGACAATGTTCTACCATTACTGTGAAAGAAATATGGATTTATATATGCATGTATTTGCATGCATACATAACTCCATGCATGCATACACACACACACACACACACACATATATATATATATATAAATGATAATCACCACACCCCACTCTCTTCCTACATACTTCAGTTTAATTTTAGTCATCGAATAAATCAAACAAAATTAAACAAGAATGTGTAGCACTAGAGAAAGGGTGTGTTCTCATTCCCTATATATAAATGCCTTCTAGGCTTACCTTCTTCTGGAGCTCAG
>V300016263_L3_WHPEAkcfEAAARAA-541_1_paired_trimmed_paired_merged_contig_111769
ATGATGAGGTCTCAAGAAGCCGTGACAATATGCAAATCCATAAAGCACTAGCATTGAAATTATTTTGCTACAACATTTGTCGCATAACCAGCTTCTGGAATTCCATTTGTACGTTATCACTCAAAAAGCCGCAAGCAACCCATTGTGTGGATTTAGAAACAAGCTCTGTTGAATTCTGTGTACTACTAACGACAGTCAAATTATGAAACAACACATCCCAATAAATTTTCTTTGAATACATGCAGCATTACAACAGTTTCGTAAGTTGCAGCAGAAATTCTTTAAAGAAAAACTGATAGCTGAAAACAGGTCCTATAAACTTACAAAGGATTCAGTCCCCAAATTTTTTTTCATGCAATGCACCTCAGAACAACACTCGAGGTAAAGTATGTGTCTCAGAACTTTCTGAACAATACC
>V300016263_L3_WHPEAkcfEAAARAA-541_1_paired_trimmed_paired_merged_contig_111770
TTGTCAACTTTTTGCCTCTTTTTTTTTCCTATTTTGCCCTCACTTTTGATACACAATATTGACATAAGGAGGGAAAAATAGTAATTTTGTATCCTTTGAACTTTTTGCCCCTTTTTCCCCTATTTTACCCTCACTTTTGATACACAATATTTACATAAGATAAAAACTATGCATCTATTAAGAGAAATTGTCCCACCATCATTTTTTCATACAGATGAGTGAAATCATGATGTTTTTTGGATAGTTTGAATGAACTAAAGCGGTTGCGCTTGAGGAGAACGTGGGAGGAGGTGGGCGGTTGAAGAGGCTTTAATTTTGTGCCTTTTGACA
>V300016263_L3_WHPEAkcfEAAARAA-541_1_paired_trimmed_paired_merged_contig_111771
CAAGCAGCTCAACAACTGATACAGGCAATGCTCCTAGTCCTGGCATTTGATTCTTCTATCTTGATCATGCTTTCTGGCTTATTACATTTTTGTGAGGTCATAATAGGAGTACGGGCAAACGTAACGTGTTTTATTGGGTGTTCTGTTATATAGTCTTTCGTGCATTAGCGCTGTTAGAAAGCTTCTGCTGTCGGTAGTAGTTGATATACGA
>V300016263_L3_WHPEAkcfEAAARAA-541_1_paired_trimmed_paired_merged_contig_111772
CCCTCTCACCACTCTCCAAAGTACTATATATATATATATATATATATATATATATATATATTCTCAAGCTTTTACTTTTGAAACTTTTCTTTTGGATAAATTGGTGGAGGAAAGCAGGGAAAGATCAGAAACCAAATTCATGTCAGATGTTTGACATTACAAAATGTATGTGCTTTTGTTGCAAAATTATGCATTTAATAATAAATTAACTTGTCTGAGTGATTGAGGTGATGGAATTTTGTTGTGTAAAAGCTTTGATTGTGCATTTTGTGTTGAATGAAAATT
>V300016263_L3_WHPEAkcfEAAARAA-541_1_paired_trimmed_paired_merged_contig_111773
AATGTATGTACATGAGAGAAGTCCTACATGAAAGTTGCACCGACAAAACTTAGCGAAAGGGAAACATGGAGAAAATTAAATTGATATAAATCACCAAATTCAAACTATATGAAGTCCAACTTATACTCTAAGAGGCCAAACTCCAAAAGGTTGGCTTCTTGTGTGAATATTAGGAAGCACACAAACAACATAATCAACAGTGCCTGCTCGTCAAATCATTTATGATATCAAGCATGCAATAAACAGATTAATAGAAAC
>V300016263_L3_WHPEAkcfEAAARAA-541_1_paired_trimmed_paired_merged_contig_111774
GACAAAATCCCAGAAGGGTTCAATGCAGGTTACAGCTAACGAAGCTCCAGGATTCATCAGGGACATTGGCGCTGACAAGGTCGAATTCACGTTTAAGAAGCCGAAATCTATTGAAATTGGTGGGAGTTATGCCATACAGTGCGTTGTAAAACCTGAAGTCAATGTGGACCTTTTCGTTCAAATGCCCAAGGAGTGTTTCCATGAGAAGGACTA
>V300016263_L3_WHPEAkcfEAAARAA-541_1_paired_trimmed_paired_merged_contig_111775
TTGGGAATGTGAATCTGGAAATCCCATGAATCATTATTTGTTTGCATTTCCTGCTGAAGGAAGACCTCGTGATAAGGTTTTTGATCCATACAGATCCACCTCTCTATCCCTTCGCTGGACCTTTTCTCTTAGGCCCTCTCCACTTGAAAAGCAAAGCCCTTTTTCTACCGAGGCAGGTAATGGTGATGTAGATGGAACTGTTTATGGTCCTCCTCATAAAGATGACAATGTTTCCGTTCTTTCACCTACAATAAATGTTG
>V300016263_L3_WHPEAkcfEAAARAA-541_1_paired_trimmed_paired_merged_contig_111776
TTTTTTTTTTCTTTTCCATATGAGGGCTACTTGGACTGGCATTTCATTGATCTCTAGGTAGCAGATGATTTCTTCCAAAAAAAAAAACATTTAATATCATGCTTGGTGTACACAAGGGGTGGGTGACTTGCTTCCTTTTTTCTGTTTTGGGGTAAAAATAGATGATTTCCTGCAAATGAATGACTTTCTTTCTTCCTACGGGGCGTGAAAAAAATATCAGGATCTAATGCAC
>V300016263_L3_WHPEAkcfEAAARAA-541_1_paired_trimmed_paired_merged_contig_111777
CTCCAGAATTTATATAATAGAAATCCATTGTCGCAAAACAAAAGAAAAAGGACATCTTTCCATGGACAACTACCGTTTTTCTTCTTTTCCATATGAGGGCTACTTGGACTGGCATTTCATTGATCTCTAGGTAGTAGATGATTTCTTCCAAAAAAAAACATTTAATATCATGCTTGGTGTACACAAGGGGTGGGTGACTTGCTTCCTTTTTTCTGTTTTGGGGTAAAAATAGATGATTTTCTGCAAATGAATGACTTTCTTTCTTCCTACGGGGCGTGAAAAAAAATATCAGGATCTAATGCAC
>V300016263_L3_WHPEAkcfEAAARAA-541_1_paired_trimmed_paired_merged_contig_111778
GCTTTCTCATAATCTCCTCGGACCTATTCGCATTAGTCACAACTAATCAGAAACACTCCTAATTTATCAAACAGCAAATCTTCACGTAAAATATTTAGACCAATTGTGTGAACATTCCTAGTGTCATGAATATCTAGAATTTGCAGAGTAATCTACCTTTGTTGTTTTCTTTATATGCGCGAAAATCACTTCCCGTTATAAAATAGTCAATTAATTAAAGATGACAATCTCCATTTTTTTCATAAATTTTCTCAGCAACCAAACAGAAAACAATAATCCAAGAAAGTGTTGTTTAGTTTACAAGTTCACCTCTTTTAGAAACTTTGCATAGT
>V300016263_L3_WHPEAkcfEAAARAA-541_1_paired_trimmed_paired_merged_contig_111779
GCTTAAGGGTTTTCTACCCCTACTGTTTGAGGAAGGTGAGTAAAACTTTGTTTCTTAGTGTTATATTGTTCTATTCTATCGTTATGCCCCAGTTGATTAAGCCATGGAAACGGTTTTTAGTGGGAGACTTGTGGTGCTAATGTTACTTACTATCATTGTGCATGTTCTATTCTAATGATTGTGGAAGCTGATGATCTTCTCTTCATTTCTCTTCACATCATTCCCCAATTCTCTTTTCACTTGCTTCTAATTCTAGTGAAGACTTTAAAGTTACAAGTATTATCCCCACATCGTTCATGATATTTAGTCAAATTCCCGACAACACGAAAGAAAATTTTGGGTTAGGCAGAATTAGGATACTCCTGTCCGAGAATTGGTTCATTTTCATGAATAGAT
>V300016263_L3_WHPEAkcfEAAARAA-541_1_paired_trimmed_paired_merged_contig_111780
TGCAGTATTGGCACAGTTATGTATGTATGTCCTACCCCACCTAATCAATCATTAAACTAAGTCTGAATGTATTTCCAGTCTTATTTCCCGGATTTAATAAAAGATATATAACTGGTTTACCATTTTTTCTACACGACGGTATCATCCTTAATTCGCTGGGTGCTGAAGTAGTCCAATAATATTTGCCACAGCGTAGAACATGGCTTTACAAACGCAGTTAAAAGGCCAGTTCGCATTCGTGAATTGCTGCTGTGATGATCTTGACTTTTGTATGCAATATGATG
>V300016263_L3_WHPEAkcfEAAARAA-541_1_paired_trimmed_paired_merged_contig_111781
AAGCAGCTATATTTGTGGATTCTAGAGACACGACTAAGGGAGAGCTGGTAAGGAGAATAGGGCAGCAACTGGAGGAGGCTTCTGTAAATGATCTTTTGATACGAGCAGCGGAAGGAGAACCATTAGCTTATGATGTTACTGTAGTCCAAAAAATAGTAGAAGAGTTTCTAAGGCAAGGTCAAAGTGCGGAGATTGAATCATTAGAAGAAGGCAATCAACTTCAGGAAGTGAGAA
>V300016263_L3_WHPEAkcfEAAARAA-541_1_paired_trimmed_paired_merged_contig_111782
CCCAATTGAATTCAAGGTCTTTTCTCTCAATCTGGCCCGTAAAAATTTTGTTTTGGTTGTTGTTTTTGTTGGTTTTGGTGGTTTTTTGATGTTTGTGTTCATGGGAGTCTGTTAAAAAGGTTGAAATTTTTATGCTTATGAATGATGTTATGGTTGGTGATGACAAAGTTTGGGAAATGGTGTGTGCATGTTCATGTTTTTGAAGATTGCTTCTCATACTCTGTTTGGTTGCTGAGAAAAGG
>V300016263_L3_WHPEAkcfEAAARAA-541_1_paired_trimmed_paired_merged_contig_111783
TTGGAACGCCGGAGAAGAAATAAGGAGAGGGATTTCAGCATCACGGTAAATCATCGTTGAAAAACTAATTCCTTTTATTAATCCACATGGCATCCACTAATTGGCTTTGTGAGCCTCACATGGTTACCACATTAGCACACTAACGGATTTATTAACGGAGTTGGACGGCAAGGACAACATCGATAACTTGATCAAGAGATGAATGACGAAATTGATGAATTTGGAACAT
>V300016263_L3_WHPEAkcfEAAARAA-541_1_paired_trimmed_paired_merged_contig_111784
AATGTTCCCCACATTGGGAAGGTAAAAACCTATATTTTTTACAGCTTACATACTGAGCTCCAATTCCACCGTGAAGCAGTGAAATTGACTGGTTGCACCATTATTAACGGGTACTATGTATTTATTACGACCCAAGCGCCTACATCAAAATATCAACATTAGTTTATCGGGAAAAAAAATATATATATATCAGCTTTGGAATATTTAGCCTTTTTATTTTCTTAGACAACAGATCTGTTCCCAGCAATAAAAAATTTATCAGTGCATATCAGGACTACTTAGGAAATTCTTCCAGTGCTTTAGTCACTATTCATGACAAAATATTCTATATAGTATTACCTACATGTTGCCTGATCATGTTATTTTTCTCTTGGGTTTGGTGATGCAATATGAGATTCTTTCATTTATATCTTTTCCTTTTGTTTTTCTCATAAATTCAAGTTGATGCAGGATTCACATGGCACCTTTCAGTG
>V300016263_L3_WHPEAkcfEAAARAA-541_1_paired_trimmed_paired_merged_contig_111785
CAATATATTGAAAATATCGTCAATTTAATCAAAACTTTAAGAATTTCTCTACTGTAAAGTGAGGCTTAGATTTCACTCCCCCTTCCATATCCTTCTCTGATTTTTTTCGATATTCCCCCATTTCTGCACTTGCATTTTGAAATCTAAAGATTCCTAATATCCAAACAAATGAGTACAAATTCTAATAATTCAATTTAAACAAGTAAATTTAAATTTAAATTAAACAAACAGAAAACAAACTTCAAAT
>V300016263_L3_WHPEAkcfEAAARAA-541_1_paired_trimmed_paired_merged_contig_111786
CAGATCCAATCTTATGTCTTTGATGGTATGTATTTATCACTGAAATTTATAATTAGTTTCATAAATCTGTGGGTTTATGTGTGTTGTTATTTTCCTTCTAGCTTATTAGTTCAATTGTGATAAGTTCTCTGCATAAAGTCTGGTGGGATTTTTATTTAATTTTCCTTAAATGTGATTTTGAACTGTTAGAAATGAACTGTTATTCTTTGAGTAAAACACAAAATTTCTTGGAAACAGAGAT
>V300016263_L3_WHPEAkcfEAAARAA-541_1_paired_trimmed_paired_merged_contig_111787
ACCCCAGCTGTTAAGGTTCCAGCGTATGGACACAAACATTTTTAGGTTTCCTTCAACCCGATAAACAAAAGTTTGCTTAGAGTATGAACACAGATTGCCTGGGACTTTCTATGGACGAGAATTGAATCCAAATGTGTCGTATACGTAGGTTAGGGTGAATGTTAGAAATTGATACTTTTGATCAAAACTTATGTAAACAGCTTCTTATGCTAATTTTGTGACACTTGACGGTCATTTTATCCGATAGTGACTTTCCATTTTTCCCAGACATTAGGTGATGGCATTCATGTC
>V300016263_L3_WHPEAkcfEAAARAA-541_1_paired_trimmed_paired_merged_contig_111788
AAAACTCGCCCTTAAGCCCAACCTATAATCAAAACAAATCAACATCCACTTGATGACTTTAACACTTTTGATTGGCAACAGACTAGGAGAAAATTTGTAATTTACAAATGGTGTTAGCCATGCTATTTTAAACAAGAGAAGATAAATGTGTATGCGAATAAGCATCAAACCGTTTCCAATTTTGTAAACTGACTTGTCTAGGGTACATGCATTTACTTGATACATTCACATTTGGTTCTCTTGCCCCTCTCAAAACCTTTTTTTCCCAACCATTGGATGTATTTGACGGTCAAGGGGGTGAATGTATTAAGTAAATGTGTGTACTGTAGCCAATCCCGAATTTCAAATAGCTATTTGACATTGAATTTATTCCATACAAATGTAATTGTT
>V300016263_L3_WHPEAkcfEAAARAA-541_1_paired_trimmed_paired_merged_contig_111789
CTTGTCTAAAACCCAAGCGCAAGTCCCTCTAAATTCAGTCACTGCCCTCCTCCTTTCTCCATCAGCAAACATCCTAACAACAAATACCCACAAATCCTAGATCTTCATAACCCTTGAGTTAACTAAGTTATCTTTCAATGGCTTTGGCACGTTTGGCGTTCAAGAAGTTGCACCAGAGCCAAAGGGTGCTTTCTCCACCACCTTTTTCTGCTGCTTCTTCTCTTCTAGGTCACGGTGTTGG
>V300016263_L3_WHPEAkcfEAAARAA-541_1_paired_trimmed_paired_merged_contig_111790
CTTGTCTAAAACCCAAGCGCAAGTCTCTCTAAATTCAGTCACTGCCCTCCTCCTTTCTCCATCAGCAAACATCCTAACAACAAATACCCACAAATCCTAAATCTTCATAACCCTTGAGTTAACTAAGTTATCTTTCAATGGCTTTGGCACGTTTGGCGTTGAAGAAGTTGCACCAGAGCCAAAGGGTGCTTTCTCCACCACCTTTTTCTGCTGCTGCTTCTCTTCTAGGTCACGGTGTTGG
>V300016263_L3_WHPEAkcfEAAARAA-541_1_paired_trimmed_paired_merged_contig_111791
GGTGCACTTTCCGCTGATGAAAAGTCATCTAATTCTACTATGGAGAGGACTGGACTCTTGCAACAAATACTTGTATATGTGGTGTCAATAATGTGTAGTTTCATTGATTTAAATTCAAATGTATATGAGAGAGGTCAGTTGTGCAGTAATACTATAGGTTTTGTTTCAAGGGGTTGTGCATCACCAGTTGGCTCTTCTGGTAAGGTTCCTTCCAGTGAAATAAGGTTACGATGGCATCAGAGGGCAGTTGTGTCG
>V300016263_L3_WHPEAkcfEAAARAA-541_1_paired_trimmed_paired_merged_contig_111792
CCGGACTGAGTTGCCTAAAGTTTAAACTGCTAAGAAAATGTTTTAGATTCCGTATTTAACGGTGTCAGGTTAAAAAATACGAGCAAAGAAGCTACTGAAACCACTGTAGTTAAGTATAGCAACTTTTTAGGTGCCCTCACTAAATACACTAAAAAATTCCGTTCTTTATACAGCAATCAAATTTGTCATTGTTATGGAATTGTGACAATTAATTATGCAATCTAAACTTGCCAA
>V300016263_L3_WHPEAkcfEAAARAA-541_1_paired_trimmed_paired_merged_contig_111793
CTTGAATGTTAGCTGCGACTTTTGGTTTGTTATTTTTTTTCCTGAAAATAAATTATCTGAGACTTTGTTAATAGAACAATGAAAAGTCTTCAAATTTGAGACGGAGTTATGGTTCTCTGCGATTAAAGTTGTAGGCTTGCAGCACATTAACTAGAGAATTTATTCGGGATAGCGAAAGTTGTGTTGCTATGTAGAAATTGGAATGGTGAATCGGTTGAATTGTTTTTCTGTGTTTGCTTATTGAGAAGGTTTGGAGGAAACTTACTGTTTGTTGTCTTTTAACTGCCAAGAGTTGAATCCCGCATAATTGATGGAAAATTTGCATGTTAAGTATTGACAAGAATTTCTTCGGCTAAGAAATGAATTCTTTTGCATTGATTTTAGTTTGGATTCTGGACGAATGTTTATGAGTACTTGTGCATTGAAATGACTCCTATTTTTGTTCTTCCTTCATCGTGTTCTTTCCTATTTATCCTCTCCTGTCCTGATATCACCAA
>V300016263_L3_WHPEAkcfEAAARAA-541_1_paired_trimmed_paired_merged_contig_111794
AGCAACCTAAATTTACTTTCTTGGCCACTTTAGATTTTTTTTGCCTGAAGAGCATGAAGTTTCTTTGGTGTAATTTACTTCGTTACTATATACATTCATATACATTAATGAGCCCTTCTTGGTTTTTAAAACGTGGGTTCTTTTGGGATTGATGATTTATATGTCATTAGGTTACTGAAGGAGGATTTGAAATTGATTTTTTTCACAATTCAGACCATTCATTAGTTAACACAAAGCAAGTTTTTTATTGTTTCAGAGAAGTTCATACTAGAATGTGAAAGAACGAAGAAGTGTTAGGATTTTGGTTCGTCAAATATGTCCTAATTGGTGTAGGATTGTTTTAG
>V300016263_L3_WHPEAkcfEAAARAA-541_1_paired_trimmed_paired_merged_contig_111796
GCTCAAGGTATCTCCACCATCCTTGTTTACCTGTTGCTGGCGATCCTTCTAATCAACTTATGAAGTATGTAGAAATTGGCATAATAATGACGTGTGGAAGGCAAATGCAGAAGGATTTAACAATGATATGTTGATGAAACGATAAAGGAATATATTTATTTGTATCAAAAAGTTTGTTTCCAATTGTCATTTTCTGTTTCTGTGTTGTTTAATGTACTTTGTGCATATTTACCTAGATGTTTCTCCTGATAATGGAACAGGAATTGACAGACCCTTTTA
>V300016263_L3_WHPEAkcfEAAARAA-541_1_paired_trimmed_paired_merged_contig_111797
GGATAATTTCAAGATTTCAGTGGATTCTACTCCGATTTCTGAGAGTTCCAAGATTTCAGTGGATTACACTCCGATTTCTGTGATTTCTGATGTGGATTTCACCGAGAGTATGATGCTGGTGCCGGATCCAGCTCTGTCGATGCCATCAGAGACATTGCTTCCATCCAATGTCTCACTGCCTCCGGAGGCCAGTGTCAATAAGGATGGACTGGGCAATGTCTCTCTAAGTAGTGGTAAATCAAGCGAATTTGATGGCTCGAACTTTGGTTCTATGGAGGCTGACATTGTGGAGAGATTTCTCAGGCAAGCGCGGACTCAGGTCTTGAATTCCGAGGTGGATACTAAATCTAAGAAGATTCTGGATGCGCTGGTTGACATTGTCTTAGAGGAGCTCCACACTTCACCTGCAGAGAGGGACTGGGTAACTGAACTTCTGTCGACAAAAATTTACATAACAATGGCGTGTTTGGTGCTCTGGATCATTGCATTGGCTGTCTGGGTGTTCGGCTCTGGACGCCGAAACACTTTTCGTGGACCTCTGCCAACTTGAGCAGACTCCGGAGAACAGATGAAGAACGGGATAAACTTCTACTGTGAGAGCAACTTGCTGGAGGGAACCAATCAAATCACGCCGACGAATGGTCCGCAGGTAAATGTCTTGTTTTTAAATCTTGAAAATAATTTTTAGTTTAGTGACAGTGCAAGAAGGAGAGAGCTAGCTCTACTTAAAATCAAAGATTCTGATTTGGGTATAATTCCCAAAGGAAGGAGAGTTTGTTGTTGTTTAAAGTAGTGATTAGCATAATTAGAGGGAA
>V300016263_L3_WHPEAkcfEAAARAA-541_1_paired_trimmed_paired_merged_contig_111798
AAGCTATTGAATCAGGTAAGACACTGTGGCTACGTTTGGTGCCTAGGATTGGATTAGATTAGATAACGCAGTAAATTCAAGGTTCGTTATTACAAGATGTTATTCTACCATTAGTGGACAAAGTTTGGAAGTTGGCCTCAATTTCTTCCGACAACGTAATTTGAAGTTAGTGAGTTATCTGATCTAATCCAATCCTAGGCACGAAAGGTCCCTATCTTCTTTCTTTCTAAATAAT
>V300016263_L3_WHPEAkcfEAAARAA-541_1_paired_trimmed_paired_merged_contig_111799
CGGCAATATACGATGCACGTCAAAAGATGACAACAAAAAGTATATCAAGTACAAAGGGTCGAGAAACAAAATCAACTTGATCAGCGACGCAAATTCATAGTCCGACAACAGAACCAATTATGATGGCAAACTACATTGAATTTTCCCTTAACTAAAGTACTAAAGTTTCAAAGATCAGAAACTACCATCTGAATGAAAACA
>V300016263_L3_WHPEAkcfEAAARAA-541_1_paired_trimmed_paired_merged_contig_111800
GGTTGAAGACCACCCAATTGAGGTTAAACAGGGTTCTTCCAGTTTCAATCCGGTTCGAGGCGTCAAGGCTTCCGATAATTGGATGACTGTATCGGTTTCCAAGGCGTCCGGTAAGGGGATTACCGTATCGGGTTCTTCCAATTCCAATGTGACTCCAGGGCTCAAGGCTTCCGATAAGGGGGTAACTGTAAAAGAGGGCACTGGTTCTGGGTCTTCTGCTGCGGGTTTGAATACGTTGAAGATTATGA
>V300016263_L3_WHPEAkcfEAAARAA-541_1_paired_trimmed_paired_merged_contig_111801
AATACTTTTATACACTAGTCTTTAGCTATAAATTAACAAATTTACATATTGTTGCTGGAGAAGTTCCAAACCTCCCAGAGACTAGAGTCGTTAACACATAGAAAATGGGCCTCTGGCTAAATGCTTAGCTTTAGGTGAATCACCAACTTTTCGATCAGATCAGATTGGTGAATCCAACGGTCAGGAATAAAACTAGAAAGAAGCAAAGCAACTACC
>V300016263_L3_WHPEAkcfEAAARAA-541_1_paired_trimmed_paired_merged_contig_111802
CCATCATTCCCAATTATGCAGCTCGATATATGTTTGATTGCGATTATCAAGCAAGAAAATCGCGGTTTCATTTGCTTTCCACACACAATTCCCGTTGCAGTAATCCATTAAAGCGTATCTAACAGCAAAGGCATCAAATCTTTTATGTCCTCGACTCCATCGTGTGTCGCAAAAGAAGAGAGTACTTCTCCAAATGTTTATGTGAAACTTCCAACTGAACTCCTGGTTCACTGGGATATTTCGATCCCCTAAATCATTTTCCTTGGATTTACAATGAACTTGCAATGTCTCGCTTTGGAAGCCGTTGACGATATGCACC
>V300016263_L3_WHPEAkcfEAAARAA-541_1_paired_trimmed_paired_merged_contig_111803
TTCTTTTTCCGCCAACACACCTTCAGTTTAGATAAACAACACTGTTGCTGTAGAATCAGCCGACCGAGGAACACCTTCAGTTTGGATAAACAGCACTACATTGAAGCCGACTGGGTTACCTATCCAAGTCTCAGTCGAGAAAAGTTTCCGAATCCTTATTGGCATAAGTTATCTTATTAGCCTTCTTGGCGAAGTAAGATGTTACAAGTTACTACATTCGGCACACTGAAAGCCAAGT
>V300016263_L3_WHPEAkcfEAAARAA-541_1_paired_trimmed_paired_merged_contig_111804
AAAGATTTACCTTCTGGTTGGTACTGTTTCATTTATTTATCTATGTTACACAATTTATCAGTTAGTATTTGGTTCTCTTATTATGCATAATATTTACCTAAAATTGTGTTACTGCAGTCAGAGCTACTCTATTTTAAGTCATAGAAAAATTAGTTTCAAGTTATAGCAGCGGCTAACAAGGTCGTGATTATCAGTAAATACAATTTTTATACCAGGCACGGTGGAAAAAATTGATGTTAGAATACGAATTTATATTCTGTCTAGGAACAATTGAGGTTAGTTATCTACTAGATATGCATCTTATCTCCTTACATCTATGGTTGGGATGCATGTCCTGAACTTAGGTCCT
>V300016263_L3_WHPEAkcfEAAARAA-541_1_paired_trimmed_paired_merged_contig_111805
TTGGACAGAGGAGTACCCCACGGCAACACCAAGTCAATGAGGTAAGTGCCATAACCGATCTTCAAAATCAAATGGCTAACCTTACCACGTTGCTTTCTCAGGTGTTGGAAGGTCCAAAAGTCAAAACCGTAGCTTCTTGTGGCGTATGCTCCATGCAAGGACACCCTACGGACAAGTGCCCACAATTAATCGAGAATGGAGGGTGGGAGACACTCAATGCCGTGGGATATGGCAACCAATACCAAACACGTGGTGATCCGTTCTCTAATACTTACAATCCCGGTTGGCGTGATCATCCGAATTTCAAATGGCGAGACCCCCAACAAG
>V300016263_L3_WHPEAkcfEAAARAA-541_1_paired_trimmed_paired_merged_contig_111806
TATTTTCTGCAACAAATCCTTTTGGTCACATGAACTTTCTCTTTCTTTCACTGCCTCCCAAATCAAAGTTTCTATCTCCCTCTCCAAGCCTTTCTCATTTTGCTTCTTCAATCCACCCAAATTACTAAAGAGGAATTTATGAATTAAAATTTTACGGGTAGCGATATTCTAATGTAATCTAAATTGTCAACCTGGCTACGCTCAGGTCTGCTGTTTAGCATACACTGTTAACTAATGAAAATTTTTCGTACCCCAAATTACTAAAGAGGAAGTTTT
>V300016263_L3_WHPEAkcfEAAARAA-541_1_paired_trimmed_paired_merged_contig_111807
AAGCTTAACATGGGAACTTGGCAGGTATGTGAAAGTTTAAACCATTATTCAACTTTTTCAAGTTTTCTACTTGTAAATGGCTTGGACCTCTCAATCCTGTAATCATGGGTTATAATAGAAAGATTTTCACCTATGCTCTGCTTAATACATATCTTGGACAACGGCTCATTATTCACTGTAGCAATAGAACTTAAAAAATTAAATTCTGGAAAATAGAAATGCATCATGATGAGGGAAGGTGAACCGCAGAGTTGTACTTAATAAATTACTGGCTGCAAAAGAACTTGTTATGGGAACACTTACATTCTAAGCATTCTTCTCTACTACCGTTGTAGTGTCAGTAAAGGCTAGAACTATTTTTATATAGACAGATCATGTAAGTTAAAAAAATAGAAATGCCTTGTGTAGAATGTTTTGAATGCCAGTGGTCAATGGCGTTAATGCATGGTGAAATATCTTACAGACCTTACTGTAAGCAGCTTGACTAGTCAGAAACTTCTTGTATTTGGTTGTGTAAGTTGATTATTGAGTATTAGCTCCTGAGAACAGAATGATAGATAAGATATGCATAGGCCTTTTCTTAAGATTTCAGCAAGGCTTATAACTTCTAAGAGAACTTGAGTGAGGCAATTAATGACTCTATCGAATTACTCTTTGGCTAACAATCCCTCCTTCAAATACTGTTTTCGGCGCATTGGCTTTCTAATAAACCAAAATTTTTGAACTTCCGGTGTGTTGTAGCTTTATGGAATTTGTATGACTTTTCCTTGTATTGATGCTGCTTCA
>V300016263_L3_WHPEAkcfEAAARAA-541_1_paired_trimmed_paired_merged_contig_111808
AAAGTAGACCCCACCAAGGCTAAGGTCACACTCCCGCTTTTCGTTATTCGGATCCTTTTTCGTATCTCTGTTGTTTTTTTCCCTGTTGGGTTCTGTTTGGATAAGCAGAAATCAGCTGAGAAAGTAAATTAACTATTTTTATCGGGAATTAGTGTTTGGGCGTGAGTTTTTGGAATTGGGTTTTATCAAAGTTTAAAGGGTTTTGCAGAAAAAGAAGGAGGAAGAGAAAGC
>V300016263_L3_WHPEAkcfEAAARAA-541_1_paired_trimmed_paired_merged_contig_111809
GAAGGAGGCACAAGCTAGTGGTGTTTCGATAGGACAATCAATTGGAATAGATATTCCACCTCCACGCCCCAGAAGAAAACCAAGCAATCCTTATCGTCGGAAGTCTAGTTCAGCTCCTTCCACATGGGCCACATCATATGCGGGAACAAAGGATGGAAGAAGTTTATCATCAGCATCTTCTTCACACTGTAAACGAGTAGTGAACTTGGAAATCAAACCACTTCATGAGAGACCTATGAGAAAAGAAGTGTCAAAAAATACAGAAAATCAGGATGGCAATTCCTCAGATGTCTTCACCTTGCGCCGAGAAGATCACAGTTCCTCTGTTTCTTCCGCAAACAATAATGCCATACCTTCGCAGGTAGCACTCGAAAATCCTGGTACGTATAGGGAGTTTGTGCCTTCGGTGAAAGGGGTCATAACTCAGCATGCAACAAATGAATCTCATGTCACTATGAAACGAAAAGAAAATCCGCATATGCATACAATGTATGCCAAAAGGATAGCTGAAGATAATGGCACAAGTGAAGCCTTAGAGTCAGGGAACACTAACAGTGCTTTCCATAAGAAGTTTTTTCAATGAGAAAGCAGGTCATCCGAATTGTGCGTTCAACCATAAACTAGAGGACTTCGAATATTTCCCTGCAGTTCCTCTACATTTTCAAGTCTTATTGTATCTTCTCTGCTACAAAATCCTGCTGTTCATGCTGCGGCTAGTTCTGCTGCGGTCTGCTGCAACTGCATGGTAGGCTGCCCATGGCCTGCTTCCTCCTGTGTCCATGACTAGGGTACCTGTTCCATTAATGGATTCTGGTCAAGCTCCACCGACCAAAATTGAGAGAGGAGAGAATTCTCTTCGAATTCCTTCTTTGCGGGATCAACAATCGGACCCAAAACACTCGGAAGCTGTGGAAGCTCACCATTCAGCTTTGAAATCACCAACGATGCCTAATAGCGATGATGACATGGACTTTGCATCAACTGAAGAAATTCACGATTCAAACAATGCAAAGAAAACAGGTCTACCATTCCTCATATGGTTCCAACACACCTTCCGGCAGTGGAGTAGAGACAGATGCGTCAAAGAAGCGTAAGAAAGGGAAGGAAGAGCTGAAAGAAACTGACATAAATCACCCATCTGCCACGTCTAGTGATCATTGCAGTAGAACTGTCAACAACACGAATGATTCATGGAAAGAGGTCTCAGAAGAGGGGCGGATGGCCTTTCAAGCACTATTCTCTCGAGAGGTATTGCCCCAGATTTTTTCACTTCCACATGACCTCAACCATAAGGGGCATCAGAATGACATTATGGAAGAAGAAAAGCAAAATTTTCAATTGTAAAACTACT
>V300016263_L3_WHPEAkcfEAAARAA-541_1_paired_trimmed_paired_merged_contig_111810
AAGGACATACCTATTATGCCCAAGGTATTTTTGAATCCTCTTCTCAACCATATGGCAATGCACGAACCCATCTTTTGTTTAGATTGGAAATTGAGATGCACAGCCGCACAGTTGCTGAAGCATTCCTCTTTATTCCACTTTACTGGTTATTGGAAGGCTATAGAAGGGTTGCAGCTTTATTTGATGGATAATTTTTAATCATTTTCTTGAAACAACCTCTTATTAGTTTTATAATGAGAAAAGGAACACCAAAGCACATCACTCTTCTAAAGTAACTCTTGTCATTAGATGAGTAACTCTTGTCATTAGATGCTAATATCAAATGCTGCTTTTGAAATTTCATCCTGTATTTACTTCTTGTCCCAATTTGGTCTAATAAAAGCTTTAATAATGTCACTTTTCATTGCTTTTATATACTTTGGTTGCATGCTGATTGAG
>V300016263_L3_WHPEAkcfEAAARAA-541_1_paired_trimmed_paired_merged_contig_111811
CAGACTCATCTTGGAGCTCGAGGAATCCAGCCCTTGTCATCTGGAAGGCCAAATTAAAGTTTGTAGATGGACTACATATAACAACTGGAAATGATTCTTTAAGTGGCAACCTTGTCTGCAATCCCAGAGACCATGGTTAACTAACATCAGTAAAATGCAATAGAGGGGAGAGCATTCTGAACAATCCCAGAAATCATGGTTAACTAACATCAATAAAATGCAACAGAGGGAAAGGCATCTCGTACAAGTTCAAAATAGACACTGAAGTAATATCCAAGCAACGAGGGATACTTGTAACGATAATTGCACAGCTTCATTCCAAATAAAAAATAAAAAAACAGCACTTTCTCAAATTACTACCAACTGATTAGAGACATAAACAAACTTCTCAATGAGCACATAATTTTTCAAGTCTCAAGGCTGACTATAATAAAGGATAATGGCTAAGGTGAAGTTCATATATAAGAAATACATAGTAATTTCATCTCGCTACCCATGTTGTCTTTCTCTTTCATAGACTTTCTTAGGTAATCATCAAAGGAAAACAGATAAGAGTCTAAAAACAAGAAAACCAAGAATGACTCTAGAATGTGGACAGTAATGACAAAAAGCTAGTGAAAAACATAATTGAT
>V300016263_L3_WHPEAkcfEAAARAA-541_1_paired_trimmed_paired_merged_contig_111812
GTTTGAACTTTTTCAATTTATTTTAGAGTTTCAAAGCCTATTTCTAAGTTCAAAATCTAGAATTTTTTTTCTGTTGGTTAATATCTTAAGGTGACAAATTCGAACAAGCATTTTCATTTATAGTTCGCCATGACAATAAAATCTAACCATAATCATCGGATTTTATTATCCTAAGTAGCTGTTCGAAGGGAGTTCTTTCTTCTTAGTGGATGGAAATATTTGAATTACTTCCTTGTTTTAGTTGTTGACGACAAAATAACTTGGAATAAAAAGAAAAAGAAAAACAACGTCTTTGAGCTTGAGTGTTGGTGATATGGAGTGTTATAATAACAAATTCGAATTTTCAATCCTGTGCATGAAACACTTCCGGCTTAAATTATCTTAATATGCTTTTTTTCCCTTTATGTGTCTATTGGTGGGAAATTTACAGTAGTATGCCTCCAGGAGCAGTGCATTGTTGTCACATGGTCAAGCATGCTAATTTATTCCTATTGATATTTCACAGCCGTTCCTTGAGTTTAGTGGCAATGCAACCCCAGATGGTATCCAGGTTCATGCTGA
>V300016263_L3_WHPEAkcfEAAARAA-541_1_paired_trimmed_paired_merged_contig_111813
ACAGTGGTGAGTCCAGAAACAGCTCCACATCTCTTTTTGTCATCCATGATGCAAGCTTCCATTTCAACTGTGCCATCTGTGGTTAGCACTGACCCCTTTCCAGCATTGAAGTGTGGAATGTTCTCTAGCTCCCTAACCTACACCACCAACACAATGATCACACACAATCCTCATCCATAAAATTACGGCCAAACAATTATTGTAGTCGGTGTAGTTTGAGTGAAGTTCCACTTCGGCCTCTGTAGTTTCAATTGTCATGATTTAACCCTTTCAGTTTACTAGATGTTGCAATTCAAGGACAATAACCTTAATTCCAACATTTTTTTCTCCACCAATATTAGCACAAGAGAGATGTGTGAGGGTACGTTGAGCTATTTGGTGGTGATTTCGTCAACAGAAAAAGGATGTAATTAATTTAGTTGTCTTCTGTGCAACAAGTATCTAACTACAAAGTTAAATCACGAAAAACTGAAAATACAAGGATCAAAGTAGAGCTTTGACCATTAGTTAACTGCAAGAGTTAAATTGCGAAAACCGAAACTACGGAGATCAAAACAGAACTTCGAATTGCAACTAGTCAACTACACGAG
>V300016263_L3_WHPEAkcfEAAARAA-541_1_paired_trimmed_paired_merged_contig_111814
AGTAGGAGGTAATTAATTCATCAAGAATAAATCAGAAAATACGCATCATCACTATGCCCGTTTTTCAAAAACGAAAAAAAAAAAAACACCAAGAAATCAACCACAACCCAGATAAATTCAGAAGGGAACGCCGAATGGATCATCCACACATGCCTACTCTCAAAAGCCCAACCAAACAAATTAATAAAATCCCAGAAAAATTAGCAACAGAAAAAAAGATGGAAAAAATGGTAATTGGGTGTTCATCTCTCAGACAAATGCCTCGTTTTGTCGTCACGATTTTATATATGAATGGATCGGACTCGTCATCATGGTTGATCATCACCGAGAAAAACCCCAAATAGATAATTGAAAATAAAAATCATGATTTCAGAACGAATAAACAAAAACTAAAAGGAGGATTTTTATTGGTAAAAACAGAGCAATAATTGACGGGAAAATCAAAACCAGAATGATTAAGCTAATTACTATGGGGAGGCGGAGAAGAAA
>V300016263_L3_WHPEAkcfEAAARAA-541_1_paired_trimmed_paired_merged_contig_111815
CAACTCCTGGAAACTTCTCACAAATTACATCCCAAATGAACTTTACTCTTTTCCTAATCAACTTTGTGAGTGGCAAAGTAACAGCAAAGAAATCTTCACAAAGCGCCATTAGTATCCAGCTAGACCAAGAAAACTTCTAACTTCAATCACATTTTTAGGTTGCTCCCAAGCTACAATTGCAGATACCTTCTAAGGATCATCATAAATTCCCCCAACTAGAATCACATGGCCAAGAAAACTAATATGACTCAACCAGAACTGGTACTTATTGAATTTAGCATATAATTGTTCCTTTCTCAATGAACAATTACGAAGCGATCCAACTATGGTCTAAATGCCATGTTCATTAGATCCATAAATGATACAAGAGCATTCATCAACTCAAAGACATCACTAGAAACTCAGTGTGCCATAGCAAGTCCTCAATGTTGTCTTGGGAACATCCTTTCTCCTAATAAGTAACTGATGATATCCTGATGTTAAATCTATTTTAGAGAATACATGTGCACTCTTAAGTTGATCAAACAAATCATCAATACAAGGCACGGGATAGCAACTTTTCACTATCACCTATAGAGTTGTCTCCAATCAATACACAAACTCATACTCTCACCCTTCTTCTTTACAAAGAGAAAAAGAGCACCCTAAGGTGAAGTGCTAGGTTGAATAAACCCCTTATCTATCAAGTCCTGAAGTTAAGTTTTCAACTTTCTCTACTTAGCTAGAGTCATTCGATATGGTGCTAAAGACATGGGATCAGTGCTTGGAACCAAGTCAACGGTGAACTCAACTTCTCTCTCGCAGCAACCAAAGTACATCCTCAGGAAATACATCGGGGTTCGTTGACAATAGGAACATCCTCAACTCTAACAGGAGAATCTTCCTTCATCACTACACGAGTCAAATGTCCCTCACAACCTTTTCCCAAAAGCTTATTTGCTCTCAGTGCTGAAATTATACTGTTCTGAAGAATTCTTCTCTTGCCCTAAAAAATTATGTATGATCTCCCAAGTGTCCTAAGAGTGACTTCCTAAGTGTAACAGCCCACCAAGGAATAATTTTTAGATTACCAACCCATTTCTAGACTAAGGTCAATGTCAAGAATAATCAAATGAATGAAAACAACCTCCACCAGCTCATCACTGATGAAAACTGG
>V300016263_L3_WHPEAkcfEAAARAA-541_1_paired_trimmed_paired_merged_contig_111816
CATGGACAGACAAGTAGTTCATAAAACACCTAAAATATCAGAAGAAACACAAAAACTCAATGAAAAAACCTAAACCAACAGACAGAACAGCATCCTAGAAATCCATATGGCACCAATCAAGTAAAATCACACTAAAGGAATGTTCTTGAAACGTTCGGCAACGGAGATAATTTTTAAATCATTGTCATCAAGCATGTAGCTACTTTAAACAACAAAAAACCCAAACAAAACAAAAAATGAAAGAAAAAATTTGTCCACTCTGAGAAACTTATTTTAGGATTACCCTGTGTATCAATCTGGCATTACGTGATTATCTAAATTAAACATGGACCATATAATAAAATGGCATCAATAAGCCACATGCGGTTATTAGTCTTATTGTCAATCTA
>V300016263_L3_WHPEAkcfEAAARAA-541_1_paired_trimmed_paired_merged_contig_111817
TTTTTTAAGATTAAAAATTGTGTTTGTAAAGGATTATTTATGATAGATTGAAAATAAGAACTAATAACCACATATGGCTTATTGATGCCATTTTATTATGGTCCAAGTTTTAATTAATAGATAATCACGTAATACCAGATTGGTACACTTGTAATCCCAAACTAAGTTTTCCAGAGTGGACAAATTTTTTCCTTCATTTCTTTTTGTTTGGGTTTTTTTGTTGTTTAAAGTAGCTATATGCTTGATGATGATGATATAAAAATGATCCTCCAGTGTCAAACTGAGTATTCTAATAAGG
>V300016263_L3_WHPEAkcfEAAARAA-541_1_paired_trimmed_paired_merged_contig_111818
AAGAAGCGTATACGTTTGGAGAACAATATTGTGCGCTGGAGGAGGGTTAGAAATCCAGATGGCTCAACAACTGTAAGTAATCATCTCTATTATATTCTGTTATACATGTGCGTGTGTGCAATGCAATGGATTGCTGCAGACTTTATGTTTACCATTATTGTGTCAAAGATGCATGATTGCATATATTTGAAATTGATTTGCAGTGGGTGGACTTTGTGTACTTTTTTCTATGTCTGCAAAAGTGTTATTCATGACACTGAGTAGGATCAATGTTGTAATGGGTTATCCATTCGAGTACTTGACTATCATTTTTCCAAAGTAAAACTACATATGTATAAATGGCTTGTTATTTATTGGAGATGGGGTTCCTTTTTTCAAGATTAGGAAAACTTGTCTCTGTAGACTAGCAGTTCCTTGAACTTTACATTTCTATATTTGTCATATGTGTTGTTGGGGTTTCCAGTGCTCTTTTTATCTTGAAACCCAATATAGATT
>V300016263_L3_WHPEAkcfEAAARAA-541_1_paired_trimmed_paired_merged_contig_111819
TTCCACAAAAAGTATATGCAAAGTCCTGATAGTATAGTAGAGTGAAAATACAAGTATGTCTGGATCTAAAAGCTTGAAAATCAGATTCGTAGCTTGGGTTTCAATGGATGACCATGTCATCTTTCCTGTTTCTCCATCAACAAGGGCAAGGTTGCCATGATCACCAATTTTCAAAGTTGCTTTTGATGAATTCCAATGCGGGGCATCTCGATTGGCTACCCAAACAACGGTTTTTTCTTTGGTTTTTTTGAGAAATGAAAAGCCGAG
>V300016263_L3_WHPEAkcfEAAARAA-541_1_paired_trimmed_paired_merged_contig_111820
CAACCCTTTCACAACTAAGAAAAGATGGGCATCCATCTGTGTACGGTCACGGCGGTCACAGGGACATGGACTGCAGCCACTGGTGTCTAGCTGGAGTTCCTGATACCTGGAATCAACTCCTATACGCATCTCTGATAAAAAACAAAACCAGTTACGATGTGGACTCGGAAAATTATAAATAAGATGTAAGCCCTCAGGTTCAGTCAAATTGGCGATTCCATCCAATGTAACAAAGAAAAATATGGTTTACATAATAACTGAAACGTACCAAGGCTACAGGTAGCAATTATTGAATGGTTAGAGTATGATAAGGAGAAATAAGGAGAGATGTAGAGGATTGCCACCTAGGTAAGTTAGTTAGAATTGTTGGGATATAACTGATGTAATCCATTACAATTGGTCTCATTCAATACAATTACCCTTTCTTCTTCCGCTCGCGTTCTCTCTAGTTTTTCATACTTTCTTGCTTCCTTCATTCTTCATCTCTGTAATTTCTTCATACCTCCATGATTTCTTCATACAATTGCTTTTGTTATCATTACATACGGAAGCATATGATTTCAACTTATCAGCATCATCTTTGTTCATCAATATAAAGTAACACAGTTGTGAAACATCATACAAAATAAGCAAAATAA
>V300016263_L3_WHPEAkcfEAAARAA-541_1_paired_trimmed_paired_merged_contig_111821
AACACATAATCATACTACAAATGCTACAATCTTCCTCCTCGAGGTATAAAAAAATTTGACGAAATCATGCACTGACTAGACAACAACACAAAATATTAATATCATGACTTAAAAACCATGTATATCAAAGGTAGTAAACAAACCGGAACAGTAAGACTTGCATTACAACTTTCAAAGTTTCCAGGCATTGAAAGACAAGGGAATGAGGGGTAAGGAGAGCAGAGCTTACTCTCTTCAGCAAATTGA
>V300016263_L3_WHPEAkcfEAAARAA-541_1_paired_trimmed_paired_merged_contig_111822
AATCCACAAATCCTCGCGCTTCACCACGCCCTCTTCAAACAGTTTCTTCAGAACCAAACCAATCTCCTTCTCATTGCCGTAGATTTGAGCACAATCAATATGCCGATACCCCGCCTTGACGGCGGCGTGAACGGCGTCGCCGACGACGCCAGGGCTGGACTGCCAGGTCCCCAACCCTATCGACGGGATCTTAGCGCCGGTGTTCAGCTCGAAGAAACGAA
>V300016263_L3_WHPEAkcfEAAARAA-541_1_paired_trimmed_paired_merged_contig_111823
CCCCCCTTCTTCTTCTCCAACTGTAAAAAGTCGTATGAGATCATCTTGTTTTACCTTTTCTTTGTTCTAATAAAGTGATAACAGGCAGAAGGAATCACGACCCAATCAGAAAAAAAGATGCAGAGCTTCAAAGCAGCTTCAACCAACCCAGAGTTCTACTCCCACTCGTCCTTCTATTTCAGGGGAGACGACAGTGACCGGAAC
>V300016263_L3_WHPEAkcfEAAARAA-541_1_paired_trimmed_paired_merged_contig_111824
CTAAACATGACCAAACCATCTTAAACAATTATTCCTCCAATTCATTTTATCGAGGACTGGTGTCATCCCCACCCGATTGCGTATATATAGATTGTTTATCATGACACTCATTCACATGAAATCCTTATATCAACTACATTCACTTAGGCACAACTCTATTCAATGGGCATGTTGGTTTGAACTTGCCAGTGATGTGCACTTGTTTTTCAAAATTACAAACATTTTTGTGCCAACGAAAATAGTAGGCCGTGTAGCAATCCATTAAGCTTCAAAGGTGCTTTAAAATCATAATTACTATATTTTGGGTGAATTACATTTTACCACCTCAGGTTTGAG
>V300016263_L3_WHPEAkcfEAAARAA-541_1_paired_trimmed_paired_merged_contig_111825
TCCTCGTAACTGATGCGCCCATCCTGCAAGATGACCATACAAGAACGGTTGCGGTTTATGTTATTGTTGATGCACACACTACTAATTAAAAGGAATGGTATGAATACATATTGATATTCACACATAACTTGATTACAAATATTGATACATACACATATCAAAAGTAATTAAAAAGTAATCTTACAAAATGAAGGCATTTTAACTAGTCTATTGACTTTGTTCTTAGGATAAGCATTTTCCGCATAGAGACAAACTAAAAACTACAATTTTCTTGACAAAAAAAAGAACCTAAAGGCAACAGCCAATACATGGCAAGGTTAATTATTAGGGGAAGGCTTGAAGGTTTAAAAGTAGGGCCATTTAACCATGTAAGCTGGAATAAAACATTTTGGATGAAGGATAAAGCTTTTTGGTAATTGTATCTAAATTGTTTTTCTAACCTTATCTGTGTCTACGTCGTGCAT
>V300016263_L3_WHPEAkcfEAAARAA-541_1_paired_trimmed_paired_merged_contig_111826
GTTTGCATTAAGAAGTGCAGTGAGAGAAAAGTATCACCGGGATGCATTTGCATACTTGCAGAAGTTAATGAGCATGGCTTCTCAACTCTTCTTCTTTTATAATTATGGCCCATATTTTCATATATATTCCACAAAATAAATAATAATTCATCCCCTCAATGCCCACGCACCAGTTACTCTATAAACTTGACTTTGACTAGGAAAAAAACGAAAAAATCATGATAAATTCAATAAAAATGCATATAAAGCATAATCTCAAACCCAAGGAAGAAACGTCACAACGACAACCAGGATACATGAGAGGAAAATGTAGGAATTTTCTTTTTACTCATAGCCATAAAAGAGCAAGTAGCAGACAAAAATTTGTGT
>V300016263_L3_WHPEAkcfEAAARAA-541_1_paired_trimmed_paired_merged_contig_111828
GCCACGGGTAGATCTTCTGAAAGCTAACATTTGTTGGGTTTAGTGGGGCGTCTATGGACCTACTAGGACTAATACTGTGACTCTTCAGACTTAGTTGATTAGTTGCTACGTCCATCTTTGTTAGCAGAGAATAATTGAAGGCCCTGAGCAAGCAAAATTAGCCAGGAGATATTGATTGAGTGCCTTTAATCCTTGATTGTTTGTGTATATATATGATGTGACCATGCGCTTGCCTGTTTGAGTAAGGATTCCTAATAACGTAGGGTTTTTGTTTCCGCTAAGGATTCCAATTAACTTGGGTCATTAACCCTAACCCTAAGTTTCCCTTTCGTACAAGGAATGTACTTGTATGTGTTTTTCCTGTTACGACAAAATAATGGAATTCCGACGAATTCCAATTTGATCAATTTCGTCCACATGCTCTAATGCTGCATATCAATGCCATCTTTGACGTCAATTTCATCTAATTTTCCGTCAAAATTGATCAAATGCGAGTCAGTCCACATGAACATATTTTAGAGGGTATACTCGTATCAACACCCTACCATGGCCATGAGCCAACCACTCCTTTATCACAATTCCCTCTTACCTAGAAGAAATTTGGTTCAAATCGATGAAGCATGGTGGTGAAGATGGTAAGATGCTGACAATGACATTAGTGGAGTAGACCCT
>V300016263_L3_WHPEAkcfEAAARAA-541_1_paired_trimmed_paired_merged_contig_111829
CAAAAAACGAAATCCCACACCTCTCTGCTCTCTTGCCTTCCTCCTCTTCAATGTGACTGGCCTCTCTCTCTCTCTCTCTCTCTCTCTCTCTCTCTCTCTCCTTCCTCCTGCTTCTGCATGAGTCTGATTCTCACTATGCAAGTCTAATATTAATGCCTGTGCACATTTGCGTAGGGAGACCTTCGTGTTTGAGGCTCTAGGATGGCAACTCTTCCGCTGTCAATCGCAATACAGGCCTCCTGTTGTTTGAATTGTGGAACCACTGAATTGCCTAAGCTGACAGCTATGGATCGTTATAGACACAGGAACAACGGTGTTCATGGTTATGTAAAATTGGGTACAGAAAGAAATCTAGTTTTACGAGAAGTTGTGCAAATTTTCAAGGAAAGGCCTCTAAGGGACCGTGAATGGAAAGTGTATGCTACATCCCGAGTTTCTGTTGAGCCAATGGAGCAAAGAGTCTCCACCGGTACTGAAACGGAAGAACCAAGCAAGGTATCTACTTATCTATTTAGGACAGACACTGGGGATCTGGTAAATGTCTTTGTTAGAAAGAGAAATGCCAAACACACTGTGAATATCGAAGTTTCATTGTTACACCCGTCCAGAAGTGATAGAAGACTAGTACTGAGTTGGGGAATGTATAGAGCTGATTCATCTAGTTTCGTGCCTTCGAATTTCAGAACTTCGACCCCAGCTGACAGAACTGCTGCCCTTGAAACTCCATTCACTGTGACATCTTCTGGCAAGTTTACTCTTGAATTGGAGTTTGAGGCTAAACAAATCCCCTTCTACCTCTCTTTTGTTTTGAAATCTCCCGCAGACG
>V300016263_L3_WHPEAkcfEAAARAA-541_1_paired_trimmed_paired_merged_contig_111830
AATTTTTATAGCATACGATGACGTATTCAGTACATCCGATCATAATAGAATTCCGGTTTTTGTATACAATGAACAATCTTTTTCTTCTTCTTCGTAATCATAATTTCGTCTCCACGACACCGTGCTTACAGCCTGGTCTTCTGTTGAAAATTATCAAATCCCCAATCATCAGTTTCTCGTATCAATCTAATCAAGGTTTTCAGATTGCGCCAACCTTATGCATGTTCTAGATGTTGTAAACTTTGAAAAGCATTGGCAGGAAAAGAAAAGAAAACTCGAAAACAAAAGTATTCAACTCTCTCTCTGCGCAATGTCTGCATACACAGAATCAGCAGCAAAGAAGAGGTCGAAACAAAATCAGAATTGTCTGCTCAATTTTCTAATACTAGTTACACAACAAGCCCTTCAAAACCACAATGATGCGTGTATATTGAATGCATAGACTGGAAAATAGCTAACTAACAATCCATCATGAGTTGTACTAATTAATGTGCTTATGTGCTGTCCT
>V300016263_L3_WHPEAkcfEAAARAA-541_1_paired_trimmed_paired_merged_contig_111831
TATCTACTATTTTGACTATAAAAAAAACTAGTTAAATATAGGTTCATAAGGGCGCCCCACTTTCTAAATATAGTGCAGGCTGTGCAGCTTACATGCTTACTCATAAATTGTTGTAGTGACTAGTGACTGATTGGATTGTGTCAAATTTCCACTTGTAATACTTCCAACACAGGATAATGTGGGGGAGGTTTAGGTAATAGGGTACAATGCATGTGATATGTATGTTACATTAGCTTTTGTATGTAGGTGATATTCTCAAGCCTAAATTTTTGTGGTGCTATTGAAATTTTGACCAAACACAGGCAATGGCAGTTTTATGCCATTATTATTCCGGGATCAAAATTTGGGTTCTTATGACTTTAAATGATGTTTCTATATGACTAGCAAATGTTTTGCACATTAAAGCACCTCCGCATTTGCGCGATCTATTTATGCATCTTTAGCTAGGCAGGAGCTTGGTGCATTTTTCTTAATGTAGTAATAACAAATACTAATACTTAATGCAGGCTCTCATAAACATCATGGTCGCCGTGGAGCAAAA
>V300016263_L3_WHPEAkcfEAAARAA-541_1_paired_trimmed_paired_merged_contig_111832
AATGTCGTATGAACTTATTAATCGATTAGTTCACTGATCAAAGTCCGGCTACGCTCTCCCACGGCGGACTATCTGAATCGCCGCCCGTTGGCCCGCATCTTAAAGCCACTCCCGCAACGCTGCCCAAACTCCGATTTTAAAGCTCGCCCACTCCTCCACCTCATAGCCTTCCTCCTCCTTCTCAGACATCCAGTCCTCTTGCTCTCTCTCTTACTTTTCTCCCCAATTCTCCATTCCCCAAGCTGCCTCGGAATCGGTCGAGAAGATTTCTCGGAGTTGTTTGTGATGCCATTGCCAGACCGAAAGGTGCTGGCCCACTTCCACT
>V300016263_L3_WHPEAkcfEAAARAA-541_1_paired_trimmed_paired_merged_contig_111833
CAGAGAGAATTGCAGATATAGAGCTGCAGGTGGAAAGAAATCCACATAAAACTTCTAAAAAGTACCACAGAATTAACATCTATCGGATTATCTGGAAGCAGAGGCCTGATATTATCTCTTAAGTGTCCAAAACTAGTACAGGACAGCGGTTCAAATCCAACAAAGTCAAGGGTTATATATACCTTACAATTCCTTCAGGTTCAAAA
>V300016263_L3_WHPEAkcfEAAARAA-541_1_paired_trimmed_paired_merged_contig_111834
AATTTCATGACATTTATATCTTCATCAAGACTAACAATATAGTAAAAAGTAAGGAAATATCCTAAAATAAGACAATTTCATAATTTTGGGACAGAAATAAGACAAACTGACCATGCACAAGCCATGCACACCATACAAAAAACTAAAATTACTAAAATACGCATATATAAATACTAAAAATCATCAACCCATTGCATCACTGTTCTCATTTGGAAGA
>V300016263_L3_WHPEAkcfEAAARAA-541_1_paired_trimmed_paired_merged_contig_111835
AGTCATATTCCCCTGTTGACAACGTGAGATGACAATATAACCTATGCTGTACTACTTTAATCAGTATATTTATAACAGTTAAGCTAGAATAACCATAAGTTGGCATCATTAAAGTCATCACTTCTTTCCTACCCATCCAAACAACAAAAATGAATAGGCAACTTAAATCATGTATTTTCTCTAAAATCCCAAACGCATTACTAGGTCATGAATTGTAGTACATTCCAAAACATTTTGTTTACTCTAAT
>V300016263_L3_WHPEAkcfEAAARAA-541_1_paired_trimmed_paired_merged_contig_111836
TGGAGCTTTAGCTAAAACTATCGCTCGCCTACAACTCACATTAAGCAGCGTTTTAAAAAAGAGACCTCGGATTTCATTTAGAATCATGAGTTCATTAATCTGAAACCAGATTTCATTTAACAGTAATTCCGAAGCCAAGGCAGTGCTCAACTAACTCAAAGGATGAACTTCAGGTAAGGTCATAGGCACTAGGCAGGCAACAAATATTGATATTCGAACTGACAACCACCCAAGTTGTGAGTG
>V300016263_L3_WHPEAkcfEAAARAA-541_1_paired_trimmed_paired_merged_contig_111837
CACTCACAGCTTGGGTGGTTGTCAGGTAATTCAATATTTGTTGCCTGCCTAGTGCCTATGACCTTACCTGAAGTTCATCCATTGAGTTGGTTGAGCACTGCCTTGGCTTCGGAATTACTTTTAAATGAAATCTGGTTTCAGATTAATGAACTCATGATTCTAAATGAAATCCGAGGTCTCTTTTTTGAAACGCTGCTTAATGTGAGTTGTAGGCAAGCGATAGTTTTAGCTAAAGCTCCA
>V300016263_L3_WHPEAkcfEAAARAA-541_1_paired_trimmed_paired_merged_contig_111838
TTTCAGCACTCAACTTTCATTGCAACAATTTAGACAAATAAATTGAATAATAAAGTTACTGGACCTGACAGACCGAGTAACTAAAACAACTATTGGGCAGATAATAAGTCCACATACCTTCATACCTAATGTGGATTATGCATGTGTTAATGAATGCATATATATGCGGTCATTTCTTACGAGAGTGAACACATCGTTGTCATTAG
>V300016263_L3_WHPEAkcfEAAARAA-541_1_paired_trimmed_paired_merged_contig_111839
TTGCCAGATGTGCAAGGTTTAGTCCCGACGGGAAGCTTGTTGCTACTGGAAGTTCCGACGCATCAATAAAGCTTTTTGAGGTGGTCATTCTTCTAAGTCATAGAATTGGTTCTTTCTTCAACATGGCCCCAGTCTAATTCTCAGGCAGTGTTAAAATGTTTTAGGTTTCAAAAATTAAACAAATGATGTTTGTCGAGGCTAGAGATGGTCTTGTGCGACCTGTCATACGCACATTTGATGACCACTTACAAGTAGGTCAACCTTTGTTCCTAATTTTGATCAATAAATATTGTTTTGCTTATGAAAAATTTATTCTTTCAACCACAAATATTGTTTAGTTGCACCCATTTTCTGTGATCATCCAATGTAGACTATCCTGTCTAGGCACATTACACAGAGAATGATTAAAGTAAACTGATAATTTAAACTTTGTTGTATCAGAGATACATATAACATGTGGATTTACTTGGATTCTATTCATGTTTCATTTAAAGTCAATTAGACAATGTCTTCGGCGGTATATTCCCTTATATCTAATGTTACTCCGATTTAATTGCAGCCTGTAAATGACTTGGATTTCCAT
>V300016263_L3_WHPEAkcfEAAARAA-541_1_paired_trimmed_paired_merged_contig_111840
CACTTATGCTTAAAGCTTCTAGTCTTGTCTTCCAAATGTAGTATGCGTTGCTTTTGCAGTCAGTTGTTCCCTTTCTTTTGTGAATAATAATATGCCTTTTTGTTTTATCATATCATATGTCATATATTATAGAAATTCTTCTACATCTTGAGATTTAAAATACAAACTACTTTTTCTTCTGCCCGCAGTGTGTTCATTGTTTTAATCATAAGGAAATGTTTGCGGATCATATGCATATTCCTATGTTTCACAAGTAGTTTCTTTGTGTTTCGGATTTTACAGTGAAGCATAGTGTGAACCTGACGTGGGTGTCTGTGGATAATTAGCATATGCC
>V300016263_L3_WHPEAkcfEAAARAA-541_1_paired_trimmed_paired_merged_contig_111841
AACAAAAGTCTATAAAATAGATCTCAGAATGCCAAAAATTACACAGCAAAGGTCAGAATGATCCACCGCCTAACCCTTAAACAGGAACTTGATATCTTCATTCTAGGAAAGAAAATGATAAGTTTTTAAAGTCTACAGAAAATTTCAAAAGTTTAATTTTCATTTCTTTCATTACTTTTGAGAGTTGAGTAAATTTTTCATTTAATTTTGTCTTTGTGAATTTTGGCTAAAATTAAATGTTGTTTGGGGCTTCTAACTAAAAGCCTCTTTGACTTTCAGTTTTCTGCTTCAGTTCCCCGCTATAGGGGTTACAAAAGTCATGTGAGATAAAATCTGCTACCTTTTTACTAAAAGAAACAAGATATGAAACATTCCTACAATTCCTGTACACTTTGGACTACCATTAA
>V300016263_L3_WHPEAkcfEAAARAA-541_1_paired_trimmed_paired_merged_contig_111842
TCGTCTTTTTCTTCTCTGGTGAACATCATTGATCATTCTTTCTCTCGCTCTCTCTTGACATCACGATTTAAAACCCCAACCCCACCCACGAACCCAGAAACACCAAAAACCATCACCAATCTCATCCTTCAGTTCTTAATTGGATTCCACAGTGTAAACTCAGGAACTTAAAAGTTTATGCAAAGAGCAACTTAGAAAGAGGTGAAGAAAGAAAAGTTAAAGTAATCCATTGCTCATCACTTCAGGTTGAA
>V300016263_L3_WHPEAkcfEAAARAA-541_1_paired_trimmed_paired_merged_contig_111843
GGTCGGGTGGGGGGGAAGATTTGGTGGCGTTGAATCTTGAATGGTTGATAAGCAGGCACCCTAACCTAATTTTATACGAGGATAAATGGACTCGAACGGTTGAGATTGTTTTCTTATCATCGTGATCAACGGCTGTTATTGATGTGTTTGGTGGATTTGGCGGTGGGGAAATCACGGAGAAAACATTGCGTTATCGCAAAG
>V300016263_L3_WHPEAkcfEAAARAA-541_1_paired_trimmed_paired_merged_contig_111844
AAGGAATTTATTCATCTAAATAAAGGTCTTAATAAAGTACTTCTACAAGTTATCCAAAAGCTCTTAATTACATTCCATTAGATAGATATTATCCAGTTAAAGTTATGAGAACGAAGCAAGAATACAAATCAGAACTTTACAAGCAGTAGCCATCATCTCCAATACAATAAAGTAATTTCTTGTTACTCTCATGCCAGCTAAATAAGAAACAGATGAATTA
>V300016263_L3_WHPEAkcfEAAARAA-541_1_paired_trimmed_paired_merged_contig_111845
AAGGAATTTATTCATCTAAATAAAGTACTTCTACGAGTTATCCAAAAGCTCTTAATTACATTCCATTAGATAGATATTATCCAGTTAAAGTTATGAGAACGTAGCAAGAATACAAATCAGAACTTTACAAGCAGTAGCCATCATCTCCAATACAATAAAGTAATTTATTGTTACTCTCATGCTAGCTAAATAAGAAACAGATGAATTA
>V300016263_L3_WHPEAkcfEAAARAA-541_1_paired_trimmed_paired_merged_contig_111846
TTGGGTTCCATTGATTTATTGGAAAGTTTTGTTTTTGGGTTGAGAGAATGTAAAATTTGAGGGTTCAAATCACATTTTTGAGAGAATGTAAAATTTGGTTGCTAGGTGTAGTTGGATTCTACAGAAAAATTTTGATGTTGGGTTCAATTTCTTTGCATTAGAAAATTCTGGAGGAAGTTTTGTTAACAAAAACTAATTTTTTCCTTTTTGTCCTTAATTATGCTTTTTAGTCCGACTTTAAACGAAA
>V300016263_L3_WHPEAkcfEAAARAA-541_1_paired_trimmed_paired_merged_contig_111847
AACTGGTAGTCTTCGTGACTATATATCGGAATTTCGGCGTTTAGCCACTCGCTTGCCTGAAATTGGTCCAATCTTGCTTAAGAGTTGCTTCATAGAAGGCTTGCGGACGAAATTGAAATTTGATGTAAAGATCTTGAAACCTATGAGTGTTCATGAAGCCATTTCCATCGCTCTCCAGTTAGATGTCAAATTTACTGAACCCAAAACTCCCACTCTGAAATCCACTGTTACATCCAAACCATCCACCACTACCACTCATCATCCTTTTCCAGTCACTCGACAGAGTGCGTACCCTATTAAGAAATTGTCACCTGAGGAGATTCAAAAGAAATATGAACGAGGGGAGTGTTGGTTTTACACTAATAAGTGGACTGCGGGGCATAAGTGTAGGTTGAAGCAATTGTTAATGTTGGATGTC
>V300016263_L3_WHPEAkcfEAAARAA-541_1_paired_trimmed_paired_merged_contig_111848
CCTATTGTTTCAACAACTTGGAGTCTACAAAATTGTGAGTGCTTCCCGAATCTAGTAGAATTCGAACATGGTGCCCATTAAGTTGGCTGTCAATCTTCATAGTGCGAGTTGTTTGGCTCTCCCCAGTACCATAAAAAGCACAAGAATTGAGTTCCATGGGAGGATCTAAGCTAAGAACCTCCGAATGAGGCAATTCCACCCCCGCATGATCAAGGACATCCAACATTAACAATTGCTTCAAC
>V300016263_L3_WHPEAkcfEAAARAA-541_1_paired_trimmed_paired_merged_contig_111849
AGACGAGTCAGAATCCTATTCTCTCTCCACCTGTCGAGTATAACATTCCATTAGATGTTTCTTAGTTTATATATCTGACTTTCGATGGTGAATCCTAGATGCATGTTGTTCCCATATAACTATGTAACAATTAAGAATTTCAGAACTCCAACACGTTTAGCTACGCAACCAGAAACGCTACCCCCATTGCCATACCAAACAGTTTCAAACCTATCCAACCCAATAAGATTTCCATCTTTAAGGTGTACTAAGCTTAATCAAGGCGGAATGTAACTTCAGTACGCATCATGATTACAATCAATTATCTTTGTG
>V300016263_L3_WHPEAkcfEAAARAA-541_1_paired_trimmed_paired_merged_contig_111850
CTCATGAGTTCTTCATTTCCGTGTTAGATGGGATCCATGAGAAAGAAACCAAAGCAAGAAACCATACAAAAGATAGTGGAGACTGCCAGTGTATTGCGCATAGGGTATTCTCAGGACTGTTGAGGTCGGATGTCACTTGTATGACTTGTGGATTCACCTCGACAACTTATGACCCGTGTTTGGACATATCACTCAACTTAGACACAAGCCACTGTTCTTGGTCAGATGCATCTAACAAGCCTGCCAAAGCGAATGGTAGCAGCAGTTCATCCACTCTTTTGG
>V300016263_L3_WHPEAkcfEAAARAA-541_1_paired_trimmed_paired_merged_contig_111851
TATATCAATAAATATTTATTCATATTATAACACGTGAACTGATTATACAACATCATCGTATTACAGTACCACACAATAATTTGTCCAAACTAATTTTGATCTATCTTTAGAATCTATCAAAACCACATTCTCTAGTAAATCTTCTATTTTGTATCCAACTTTTCTAGAAATATACGATCACATCAATTAGGACTTTAGAAGAAAAAAAGAAGAATTAGAAAGAAGAAAATGGCCA
>V300016263_L3_WHPEAkcfEAAARAA-541_1_paired_trimmed_paired_merged_contig_111852
TAGTGAATGGCAAATCTGGAACCCTATAACAAATTTATACATTTAACTGATTAAATTGGTAAAAAGATGGACAAAGCAGGTGATTTTTGCCTTGCTTAATTGTGTTTAGAGGGGTTAGATTTAATAAAATCAATTAAGACCAAACTCAAAAAATGAAAAAATAATCAAGAAAATCAAAATAGCCCAAATTAGTCAACCATGTTGTCTTTAGTATTTTCCGGTGTTATCTGAGTGTTTTTTTCGTAGGTAAAGCATATAAAAAGGTAAAAATTTATTGTCTAGTATTGGGACATGATAATGCGGTATAACTAGTTCACATGTTATAATATGAGTTGAGATTCATATATTTTGAAGGGTGTATACTAATAGATATTCGCTTATATTGTAACACGTGAACTAATTATACCACATCGCGGTATTGCAGTACTTAACAATAATTCTTCCAGACTAATTTTAATCCATGTTTAGAATCTAGGAAAACCACATTTCTTTTCTATTGGACCCAACTTTTCTACAAATATACGATCACATCAATTAGGACTCGGAAAAAAGAAGAATTAGAAAGAAAGAAAAAAAAGGCCAACAATCCCAAATTAAATACCTTGTAAACAATC
>V300016263_L3_WHPEAkcfEAAARAA-541_1_paired_trimmed_paired_merged_contig_111853
ATTAACAAACTAGAGAAATATAAAAAATTTGGTCGAAAAAAGAAAATAATATCTAACATTTTAGGCTTTTATGGTAAGAAATCCGAGACGTAGAAATTAAATAGGCGAGAAGGTTAAGACTCCTGATATTTCACAGCCAGAACAGGAAAGAAACATATTCCCTTTTATTTTCACGGTCCTCGTAAATCCCAAATCTCAAATCGGACCCCAAAAATTTGATTGGCGACAAATTTCTCCCGCCAAGTGTCGAAGGCGGATGAAGATTTCGACACTATAAATAGCGATCCTGCTC
>V300016263_L3_WHPEAkcfEAAARAA-541_1_paired_trimmed_paired_merged_contig_111854
CTGCACTCACTGCTTTGTAAACATGCCTGCCACTAGCTCTAGGCTCCTTCCCAACCACTATATAATTGCTTCCTAAGCAAGTAACCTTTCCGATTTGTGATACCCCGCATACAAAACTTTCTCCCACCGCAATGCTTGAAAAGCCGTACTCGTGTCTAGTGATCCTGCTATTGTGAAACCAATGCCATTGCCAGCATTGGAGGCGACTACGAGTACTAGTCGTCCCATTCTGGATAAGTCCGCAAACGTGAGAATTTCCGGCAACAAGTTGCGTGAGAGGTGGACCGCGGTAGATGCGCTTGTGGGACCAGTGCGTGCCATTAGCTGAGAACCTCCAGCAACTCAAAGTAGAATTAGTATTGGAGGAGGAAGAAGATGGTGGGGGCCTCAAGGCGCATAAGAAGCCATCTCCGGCAACTAGAGCAGTGAAGGAAGAAGAAGCATTCTTGTTGAGAGGAATTTGAACGCCGCCGCTGCCCCCATTGCTTCCACTTGAAGTTGTAGGAAACTTAAAACCAGTACAATTGAGAAAGGATTTCTCGTTTTGGGGATGTATGAGTGCACAGATTAATGTCTGATTAGAAGATTCGGAAATCGACACGGCGGAGTAGGAGAGTGAGTGAGGAAGGAAAGTAAGCAAGGAGAAGGTGATGA
>V300016263_L3_WHPEAkcfEAAARAA-541_1_paired_trimmed_paired_merged_contig_111855
AATTGATTAGGAACACAAGTACAAACGTAACCGAAATATAATACAATACTAACCCACGTAACCATATCTAACCAAACGAAAAAATAACGCTCATAAAGACAACCTTGCATAACCTTTTAATAAACTTACAAAAGATAACATTCATGCTTCAAGTTAGAACGGACTAGATTAGATTATGGTAGACTCTTGTAAAACCAGTTGTCCTATAAACTACGTACGCATCCGCATGGCTATAACAGTATATCCCATTAGAAGCCACAAATCATG
>V300016263_L3_WHPEAkcfEAAARAA-541_1_paired_trimmed_paired_merged_contig_111856
AACTAAAGTTACTAAATCCTTCCCAGTAAGTCGCATCTTTCACAACCCAATTCAATTTCTTCAATTTGTCTTACTTGGCATATGGATTGTATTCCGAATCATCTCAATAAATATTTTCACAATGTGAAACATGCAGTTCAATTCAAGCGTCAATCTTTGTTTGGTAGCTGAGAAAATTCTTAAGTACCTAAAATTTTTAACTTTCCCACTACCTACCACCCACCTAATCTCTCAAATTGCAACACAAATTTTCAATCTTTATACAACCGCAGAACACAGATACAAACAATTTTCCAACTTTTCATTTTCTCGGTAGCCAAACATAGAGAAAACTAGCAGAATTAGTGCATACCTTGAGACGGTGACACAATGTGAGA
>V300016263_L3_WHPEAkcfEAAARAA-541_1_paired_trimmed_paired_merged_contig_111857
ACAACAAAGCCTTATCCCACTAAATAAAGTGGGGTTGGCTGATGAATCCTAGAACGCCAGTGCATTCGGTTTTGCACCAAGTTCTCCGTTAGCTCCAACTATGCTATGTCTTTTCTTATGAGATTATAATAATCTTTTTCTCCCTCGTGAATGGTACGATAGACATTCCTTGTACCCTTGCAAAACGGGGAGCTTTCTTGTTGGCTGGGTTG
>V300016263_L3_WHPEAkcfEAAARAA-541_1_paired_trimmed_paired_merged_contig_111858
TGCACTTGGGTGACGCCAAATACTGGTTCGTTTTCATTTCTTTGATTCTAGTCAAACTGTTTGCGTTGGTAATTGTTTATGGTTTTCTAGTTAGAAATGTAAATCTTCTCTGGATATATTCTTATCTGGTAAAGCATACCATTAGGATTTCTAGAGTTTATGTCACATCCCCTATTGTTTTGTATCATCTTGAGCTTGCCTTTGGAAAATTTGAGGGGAATTTACTGACCAAAATGCTAATTTGGGGCACGCTTTAGACTAGCAGTAGGACCGTCATGATTTAGTTAATAATTCAGCAAAGTGTAGGCAATTTATTCTTTACGCCCCATGCCCCCTCTGATTTAAGATTAGACTTGGCGATGTAGATACGAGTTAGCATCAGTTCAAAACGAAAATGACTAGGATGCAGTTCGTATTCCAACAAGATAAAAGCAGTTTGTACCTTAGAACGAAGAGCTTCAAGTTAAGGGAGCATAAGGTTTGTGAATAGGCGATTTTAAGTAAATTTGGTTGATTGAAGTAATTATGTTCAAGGCTTAATTTGGATTACTCTCTTCAGCTTTTGTATGAGATATCAAATGAGTATAGTACACTGTTCTGATGTCCAAGCCAAAAAATTGTAGTCACTCAGCGGCTATTATTTTGATTTTGTCTCGTTTTTTATGAATAATTCACATTTCACATTATTGGTGCATGAATGATAGAAAACAGATATATAACTGCAGAAGTAAACAATTTG
>V300016263_L3_WHPEAkcfEAAARAA-541_1_paired_trimmed_paired_merged_contig_111859
GGTATACTTTCAGATTCGGAGCATCACTGTCAACAGCCGATGTACTAGTAGACCTTGATCTGCCTAGAACAATCATCCCTCTTGTCTTCAATAGTTCTCTCTGCCAGAAACACACCACGAAAGCTATGAGAATTACGACCGAAGTAACTGATAGCACTATTACAAGCAGTAACCGGGGTTTCTTTTTGTGATCATTTCCTTCCTCCTGAGCTGCCCGAGAAAGCGCCCAAT
>V300016263_L3_WHPEAkcfEAAARAA-541_1_paired_trimmed_paired_merged_contig_111860
TTGGCTTCCTGCTGCGCTATCGGTAGTTTTTGTGTACACCATTAGGCCAATGAAGCTTGTTAGGCAACCCAATGAGCTCAGAGTGTTTTACCACTTCCTCTATGTCTCAATTGGTCTTGCTGTTTTCCTCATGGCTATGATTGTACTTCAGAAGCAGGTTGATTTCTCACAAGCTGCTTATGCTGGAAGTGTTTCTGTAGTTTGTTTTTTCCTTTTTGTCCCTCTTGGTATTGCAATTAGAGAGGAGTTAAACCTATGGAATCTCATGAAACAACCTGTTGATCCTCCAACCGAGTTAACTGTTACGAAACTTCCTGCACAAGAAAGTGAAGTGAAAGAGAAGCAAGAAAAGAAAACAAAGATTTCTTGTTTTGTTGATGTATTCAACAAACCAAAAAGAGGAGAGGACTACACAATCTTACAAGCATTGCTAAGCATTGACATGCTCATTTTGTTCATCGCAACACTATGCGGGCTCGGATCAAGCCTGACAGCAGTGGACAATTTGGGGCAAATTGGTGAGTCTCTTGGATATCCGACTAAAACAATAAGCTCATTTGTGTCATTGGTAAGCATATGGAACTACTTTGGGAGGGTTTTTTCGGGGTTTGTCTCCGAAAGCCTATTGGTAAAATGGAAAGTCCCCAGACCCCTAATGATGACTCTTGTTCTTCTTCTGTCCTGCGTTGGCCACCTCCTCATTGCATTTCCTGCCCCGGGATCAGTCTATGTGGCATCCGTGATCATCGGATTTTCTTTCGGTGCTCAATTGCCATTGCTTTTCGCAATCATTTCCGAGCTCTTTGGGCTCAAGTACTACTCCACATTGTTCAATTGTGGACAGCTTGCAAGCCCCCTCGGGTCTTATATTCTGAATGTGAAGGTTACCGGCATGCTGTATGACAGAGAAGCATTGAAGGAGTTGGCAAAGAGTGGGATGGCGAGGTCTTCGGTGAAGGAGCTGATCTGCCTTGGGAACCAATGTTATAGGTTGGCATTCTCAATTTTAGCTGCTATAACATTCTTTGGTGCAGTTGTTTCGTTGATTTTGGTGGTGAGGACAAGAGAGTTTTACAATGGTGATATTTATAAGAAGTTTAGAGAGGAAGCAGAGGACTCCTAGATTTTTTGTTTTTTTGGAACACCACCATCTCTTGCATTTGACAAGATGTGGAATTTGATATGTTATGCACTCAGAATTGTTGGATTAGAGTTTCTTGAGAAATGAAGTGCACCAAGAAGCAGTTGGACATTCTCCTGGTGAACAATATATGCATACGATACCACAACTGAAAAGATGCACAAACAATTGCCATTTGCTTACAAAATACATCTTTTCAGTAGTAGTAGCGTATGCA
>V300016263_L3_WHPEAkcfEAAARAA-541_1_paired_trimmed_paired_merged_contig_111861
TTGGGGAAGAGAAGATTGGAAACATTTCTGTCTATTTTCGGGATTTTGTGTTGTTTTGAGTAATATGGCCGATACGAAGCTTACAAAACAAAAATGGCTTTCGAAGCCAGCCTTAGATTTTGCTGGGTGGTGGCTTGCTCTATTGTTTGCATCTGTCTTTTTCTTCCCCGCCTTTCTCGGCAGAAAAAAAAGAAGCAAGATAAATTGGGTTTGAACGCAATATTAATGCCATGTCTTTGT
>V300016263_L3_WHPEAkcfEAAARAA-541_1_paired_trimmed_paired_merged_contig_111862
CTATTCTTCATTGGCTTTCTGAAGTTTGACTTCAGAAGCACAAGTAATTTCTGGCAGTTTTGGAGTATGATGAAGAGAAAGTGATTCTGGGCGTATGTAATATGTGTATATGCACATACTGTCAGATAATATTTACTTTTGTTGTGTTATGGTATCTCTTGATTTTGACTTGTAATCACTTGATTATTGTTGATTTTTTAGGTCCAATGTTTAGTCAAAACAAGTT
>V300016263_L3_WHPEAkcfEAAARAA-541_1_paired_trimmed_paired_merged_contig_111863
TAATTCAAAACAATGAGTCAAAATACAGTATTTTTCTATCCTCACACCATCATATTATAACTTTAACAAGATGATGAAGAGGCTATCACAAATTTCAAAGATTTATGCTAGGCTGTGGGTCCTTATAGAAAATCAGACAAGATAAAGTGGGATAGAGAGAAACAAGGTCAGGCAACTTGAGAGGAAGGGAAAAAGGATGACCAAGCAGCTGGTAATTAAAAACAGGAAGGGCTTATATCCAAGTCATTTGCGATGTCTAGGGAAAACCAGCAAGAAACCTGGACACTACACATGGTGTCTGAAATTATGAAAATTGTGAACTGTGAAGCATTCATGAAAACCAGTGATTAAGTTTAAGGTCCTTTAGATGGCCATCCTGCCTACAGGTCGAGGTAGTATGGCGTCAATGCCCTCCTAACTTGTCCATAAGCATTGATTTCTATGTATCTGACCAGTGAGCTCAGCATTGAATAATGAACTGTCAATAAGCTCTAGGTTTGTATAAAGAAGCACCCAAGAAATGGGCGGCGGCATGCACAGCATACAGGTTTCAGAGCGCAGGAGCTTCATTTCAACGTTCCTCAAGGTTTAAATGTTGGAGATATGAAATGCCAAAAATTAGTAAAATCCTCTAAACTAAAACACATAATATTCAAAGGTTGGAGACATATGGGTAGCATCAATTGAGTACATCTACATCTACATCGTACATATATTAAAACATGGGCTAAAAGTTTGGCATTCCCATCATATTTCTTATGAAATTAAGTACATGCAGATGGCTTTGAGCTTGTAAAAAAAATTGCTATGAATGAAACAACACCA
>V300016263_L3_WHPEAkcfEAAARAA-541_1_paired_trimmed_paired_merged_contig_111864
ACTTTGAACAAAGAAGACGACAACAACAGCGTCAGGGGCAAACAACTGGGTTAGAGAGTTACGCAGATGGCCTAAACATATCTGAACAGCATCACAAAGAACATCGATCATTGGATATTCTCAGTTTGCTGAACTTATCAACAACTGCTCAAGAACACAAATCTTCTTACCCATATCGAAGGGAAGATCTTGAAGTCAATGCTTTAAGACCAAAGTGTGATATCACAAAGGATTCACCAAAAATACCTTCAAAGATGGTTGCTCCTCTCACCTCTGTTGAAGTTAACAAAGCAAGAGCTGAATCAGGCTTTCAAGTGGAGATTGCATCTCCGAAAAAGGTTAAGCTTAGTGATTCGCTTAATCATAACAAGTCCTGCAATGAAAACTGGAGAGAAGGCACGGAGCAGCAGTGTTCTGTACTTGATTTTCTTGGCGATGATGGGTTGAATGACTATGTAAAAGAAAGCCCAGTACATGAAGATCATGTTGCATTTTCAGTTGAAGGTATAATTCTGTTAATTCAGATCCTTAAGTAATATCTTCTATTTCGTATTCCTCTATACAACA
>V300016263_L3_WHPEAkcfEAAARAA-541_1_paired_trimmed_paired_merged_contig_111865
GAAATACAATAGTCACATGCACACCATGTAGCCAAACAATGTAGTTCATAACGCCTTAAAGAGCAGATTCATAGTTAATTTCTCTCGAATTTAGCAAAAAATTATGTTAAGAATGTTAAAAGAACAATCACGGATTTGAGGGTCAAAACAAGTCCATCAAATCTAGAATACAAGGTAACTGGAATTAATGCATGACATCTCACTACAACGGTAGCTTCCGAGAGATTCAATCACCAAAAATAAGGATTCATTTAGCAGAGTATTTGTAGGGTGATTGATGAATTAATGGTCACAACTAAAACTTCAATGTCCGAGCGATTCTCCCAGAGATAATACGAAGTGCAGTAGGGTAGACGTATACTCAAGGTTGACTAGAATGCTTTCAGGCACAAGGAGGTGACTATGGAATCACAGTCAAAGTAGATGTTGATTGAAATGCCAGAAAATCTGATAAATTCAAAAATGAGAAAATTCACCAGTGGTCTAAAATGTAGTCCCTCTGGACCAACGAAAAGTGAGTTAACTTATCAAGTCGGTCAATATTCACCGAAACATCCCCATAACCTCCATACATACAAGATACCTCATATCGAAACTTTATGGTGATATTCCCCATTTCCATTTGGATATAGAAAGTGATTATAACCACTCAGATGATTTCCTGATGATTTGTAGGTAACATCATATCAATAGTCATGAATTTTCAATTGAAATGAGGTAGGACAAAATGAAGGTGTTCAAGGGTAGATATGTCTTTTGCCGTGGTAAATAGTAACTACATTTACATAACTAGGGTAATACCCGATAATGCAATTGTAGACGTTCATTTGGTTCTT
>V300016263_L3_WHPEAkcfEAAARAA-541_1_paired_trimmed_paired_merged_contig_111866
TAACCTGAAATCTTCTTCCCCCCCCCCAAAAAAAAATTTAGTCATTCAAATGCAAAAGTTACATACTTGATTTAAGATGGTGCATAATGTCCAGCTAACTCCAAATAAGAACACCTAGTATCTAACTTGCAATTTATATCCTTGATATTTTGTTGCCCTACTATGTGGAAAGGAGTCAAACAACAAAATGTGAGTACTCTGGGAATAAGGAAATGAAGCTGTGCATATTCAACATATAATTATGATTACATGTTTAACAGCACTAAACACCCGCATTAAAAGTGAGTAAATGTCTGATAGTTTGCTTTTTGTGGCAACAGGTGCTATACACGCTTGGTGGACTAG
>V300016263_L3_WHPEAkcfEAAARAA-541_1_paired_trimmed_paired_merged_contig_111867
CCTCAGTAAGCTCCATAACATCCCTGCAGATAAGGTTAAGCATAGCATTACTATGCTTTCAAGCATATTTGCATACACGGGTTTTATTTTAGTGAAAGAAAACTAACTGATTATCTAACAGCTGAGAAACAGAATAGTAATGTATTAATCAAAAGAAACAAATATTACTAAGTGAAAATTACACTAATATAAATATTAATCAAATGAAACAAATATTACGTTTCCATAACATTTGTTGGTAACAGGGGGAAAGAACGACACTAATATAAATATAGAATAATAACATATTCCTACCACTATTGTGTCATCTACTACCGGCCTGTTTGGTTTTTTACTAAAAAATGCGACATGCTTCTAAATTTCTAATAAAAGCTATTCTTGCAAAAGCACTTATGAGCAAAAGTGCTTCCTACAGATGTAGTCCCATACAGGCCCTAACTTTCAAACCAAAAGCACCCAAGTTTGCCTTGATTAACCAATTTTAGTTAAATACATACACTGTTCAACTGAGCTCAGTGTATATCAAGTTAGACATCTCAACATTCCTATGCTACATATATCGGTTATCAAAAGCCCATCTAACTTACACAGGCAACAAATTACTGGTCCTTTAGATTGATTAACCTACTGACAAATGGTTAGTAATGTTTTCCAAAATATGCATGTCTGGTGAAAACACTGCATCTAGATAATGAATAACATACTGCTACCCTTCTCTATGTAAAGGACACGATTACATTGAAGAGCAAAGAAAAGACACAAAGATTGCCCAACCCAAGCCAACAAAAAACAAGAAAGCTCAGGAAAAAAAATAATAAAAAGAAAAAAC
>V300016263_L3_WHPEAkcfEAAARAA-541_1_paired_trimmed_paired_merged_contig_111868
TAAACATTCACTTTGTTGAGCTTATATAACCTTCAACGCACATATATCAAAAGAGATAAAACCCTAACTTGGTCTTTCTTCCTCCCCTTTCCTGTTCATAAACTAACACTATGTATCCTTTTACTTCCGCATTTCCTTCCATTGAAACAAAGGATAAGGCCTACTAGCCCACAGATCTCATTCATCCAATTTTCCCCAAATTTCCAATAGCAGATTGTAAGCAAGTTTGCATTTTCATGGTCCATATTAACTTATAGATGACTAAAAAACAATTATAATGCATTACACCCATGGTGATTTACATAAGAATTTCTAAGGAATGAACAAAATAATGTGAAAGCCC
>V300016263_L3_WHPEAkcfEAAARAA-541_1_paired_trimmed_paired_merged_contig_111869
GATGCATGGAATAGGCAGGGATTGCTTGAATTACAGCCTTAATCATAACTTCTTTTCCTGCTTGTGATAGGGTGCATTGCTTCCAGCCCTGAACTTTCTCCAAAATTCGTTCCTTCACGAAAGCAAGCCCCTGCTTTTTTGATCTACCCCAGATAGACGGGAGACCAAGGTACTTTCCCGGGTCCTCCGCCAGAGGCATGCCAACGAGATGCCCAAGTTCCACTGACAAGCTTCTAGGCACATTGGCTCCAAAGAAAATACATGACTTCTGATAATTCACCTGTTGGCCAGAAGCACGACAATAATCATCTAAGATTCTTAGCAGACAAACACAATTTTGTTGATCAGCACGCATAAAAATCAGAGTGTCATCCGCAAAAAACAGGTGAGAAATAGTCGGACACCCATAATTCAGCTGGATTCCCGTCAGCCGCCTCCTCTCCACCGCCTGTTGAATAAGTCTAGCCAAGACCTCACCAACAAGAATAAAAAGGTACGGAGACAAAGGGTCTCCCTGTCGGATTCCCCTAGATGGGATGAAAGGCTTCCCTGGTTGCCCATTCAGGAGTATAGCTAACTCCACAGTTTTTACACATCCCATAACCAGGTTCCTCCATTGTAAACTGAAGCCCAACTTTTCCATAACTGCCTCAAGGAAATCCCATTCCACCCTGTCGTAGGCCTTATGCATATCAAGCTTAACTCCCATCTCAAACTTGCTTCTAGCCTTTCGGAGTTTCAGAAAGTGGAACATCTCGTGAGCAATCCCAATATTATCTTGGATTTGTCTCCCCTTCACGAAAGCGCCTTGCGTAGTAGAAATAATCTCCGAAAGGATAGGCTTGAGGCGGTTGGCGAGGATTTTAGAAACAATCTTGTAGGAATAGTTGCACAGACTAATAGGCCTGAAATGTCCGACCGAGTCCGGATTTGTAATCTTCGGCACCAACACAATGTGTGTCGAGTTAAGACGCTGCGGATTCGAAACCCCCTGCATAAAATCCTACACAATTCCATTTACATCATCCATAAGGTAGTTCCAGAATGAATGGTAGAAAATCCCCTGGAACCCATCAGGACCCGGAGCTTTCAAACCACCCATTTGTAAGGCGGCCGTTTGGACTTCCTCCAAAGTAACCGGTTTAATTAAGCCAGCATTCATCTCATCACTTACCTTATGATGAAGACAATCCAACATACTTCCCCACTCTCTGGGGCCTGAGGTGGAGAAAAGCTCTTTAAATTGTTCTTCAATATGCTTCTGAACCTCGCACTGCTTGTCAATCCAAACTCCATTCCCATCTTTAATTTTTACTACCTTGTTTCTCCTTCTCCGTTGAAGCGTAGATTGATGGAAAAAAGCCGTATTCGCATCACCCTCCTTAAGCCACTTCACACGCGATCGCTGTTGCCAAAATTGCTCCTCAATCTCCCCCAATCTGTCAA
>V300016263_L3_WHPEAkcfEAAARAA-541_1_paired_trimmed_paired_merged_contig_111870
CAGGGGTTTGGCTAACAGACAATGGCAAGACTATTGGCCAGATACAATGGTTATTCATGAAACTGTGATTGGGTCGGACCACTGCCCCCTAATTATTCGAACCCAACCTTGGGCTCAGAAAACGAAGAAGCTCTTCCGCTTTGAAGCTTTTTGGGCTAAAGAAGAAAGGTGCAAGGAAATTGTGGAGTGCTGTTGGAGGCAAGAAGGCCATGGGGACGGAATTATGAGATGGCAGAGAAAGTTGAATGAGTGCCGAGTAAGATTAACCAGGTGGAGCCAGCAGGCATTTCATTCGAGAGGGCGGGAACTAATTGGTCTTATCACCAGGCTGGGAGTTCTTCAACTTAACTGGCGCCAAAATTGGGAGGAAATTAAGATGGTTTCGGGGC
>V300016263_L3_WHPEAkcfEAAARAA-541_1_paired_trimmed_paired_merged_contig_111871
GCTCAATAACTTTGACATTTGATTGTTCTTTGTTGCACCATATTAAGATGTTCTGAAATTTCATGCTTTTTGTTTCTGATAACTCAAAGACTAGATTTTTCGTTCACGCCCCTTTGTACTTGTGTTCCCTGCTATGGAGATTGATGTCATTCCACTAAAACTTGAGAGTTTTTCACTTTCTCAATAGTTACTTAAGTTTTGAGCAATGGGAGAGAAGTGAGGGATAAAGAATGGTGGAC
>V300016263_L3_WHPEAkcfEAAARAA-541_1_paired_trimmed_paired_merged_contig_111872
GATTTTATGAACTGGGCACAAGGGAAATGAGAACTAGACGAGGATTAAGCAATATCGGAAACATAAGTTCCGCCCATTAACAGATTATAATGAGGGCAAGTTGAGAAGCAATAATAACCTCTAAATATGTTCATTGGGATCTTATATCATGTGTCTTACACGAAGTAAATTAATATCATCTGATGCAACTTCAATCATATCCATGTATTGATCCACTTGCATTAGTATTCTAAGCAGCGGATGACTAAAATATAAAACTAATCAGTCGACTGTATTGAAATATAGTGAAAAGTCGTAAGGTGTAACAAATGCCGATCGAAAGGGTTAACTTAAGGGGAAAAAAGAAAAGGAGATGAGTGAAGACTCAGTACAGGATTGTTGGCAGATGAATAGTATAAATGCAACTGAGCGGTAGAGGAATTTGAAAAATATGC
>V300016263_L3_WHPEAkcfEAAARAA-541_1_paired_trimmed_paired_merged_contig_111873
TCTTGCTGGACTCCATGATAAAGGTTTGTATCTATCAGTAGAAGTATTATTATTTCTTTAACTTGCAGAATCATCTGCATAAGAGTACAAGGAAGTTTGACTTAAAAGGTTTATTAATATTGAAACATAAGTAAGATGTATGTGTATCAGTTTGATGTGTACATATTGCTTGAAGGCTCACATCTCTTAAACGAAGGTCCAAAATAAGTTGTACTGTTCATTTTTAAAAATTCTTTTTTAATAGCAAGGCCATAATTAGCAAATTTTTGCTGTTGATTTACAGGTAAAGCTGCTATTCTCGAGATTGA
>V300016263_L3_WHPEAkcfEAAARAA-541_1_paired_trimmed_paired_merged_contig_111874
TCTCTCTCTTTCTCTTTCTCTCTCTTTGCACTCTCTCCTCTCATCTTCACACATGACTGCAGAAATTCGCCAGCAACATTTTTTTCTTCCTTCATCTTCAGTTCACAGAGACGCATTGGAAATCGGGATGCTTTTAATTTGGGGTGTCCCGTTTCCTCTTCCTTCACTTCTTCGATTGCTCCGCCCAATTCTCCATTGTATTCTCCGCCTAATTCCCTATCTTCTTGCCTTGCAACATTTCCCAAAACCTAGTCTAGCGCAGCAAAGGTCCTCGAAAACGTTGCCGGCTCCGGTGAAGAAATCCGAAGAGTTCAGATTTTAGGTTGTTGCCCTCATCTTC
>V300016263_L3_WHPEAkcfEAAARAA-541_1_paired_trimmed_paired_merged_contig_111875
AGAAACTTCTGCTAGTAACTGCTCTAATATTTGTATTAGTTACAGTGAACACAAAAATTAGTGTGTTTTCATATATATATATAGCTCGTAGGCCCATCACAAATTTATATGATCACTGTAACTAATACAAATATTAGAGCAGTTACTAGCAGAAGTTTCTTCCCTTCCAAAAAGTTTCATCAAGCAATTGCTATGTAACTATTGTACACAACAATTTATAAAATCCCAAATCAATCTAGAGAGAGAGAGAAAGAAAGACAGA
>V300016263_L3_WHPEAkcfEAAARAA-541_1_paired_trimmed_paired_merged_contig_111876
AAGTAGTTCATGATCTCCAACTCCTTATTACATCTCTTTCAGCAAATCAAAGCTTCTTTCTTTCATAGTCTACCATGAAATCACCTCCAACCGTCTTCCTCCTCCCTACTCTCTTTCTCTTTTACCTCCTCACAGGACAAAAAGGAGTGCTAGTTTCAGCTGCTCACCACCACCATCACACACAGCGCCACCTATTTGCTTGGCGGCCGACGAAGCTATTTGTCTTTGGAGACTCATATTCTGACACAGGAAACAACGGGAAATCAGTGGCCAGTTCTTGGAAACTACCCTATGGGATCACATTCCCGGGA
>V300016263_L3_WHPEAkcfEAAARAA-541_1_paired_trimmed_paired_merged_contig_111877
TCTGAACCATAAGCTGTAGGATCACTTAGGGTTTCTAGTGGATGCGGGGAGTTCAAGAAAGTTGTAAGGACACTTGAAGAGAATCCACGTTGGGTCTTGTCCAAAGCATATAGGGCGTTCCCCGGAGGAAGTAGAGGGTGTGGAGGAGATGAGTTCTCATCAGGTTGGAGAATGAATAGTTTGCCCATCGGAGAATATAATATTTTCTGCATAGAAACACACACAATAAGAAGTGAATTAGAAAACTTGCCTGCACTAAAAGTTCAGTAGGTAGGTAATCGATATCAAATTCTTGGTTCTCATATAACATTTTATACTGCGTAGTTGAAGCCTTATGTGCATGAATGATATTCTCTGAGGTTAAATTGCTAAAATTTCAGGTTACTTTAAAGCTGTAACCCATAATTTGTGAAGGATGGTTACATTTTTTGTTAGACAAGGGTGTGACCGAAATGAACCACTTAAACGCTTGAGAAGTGTAGCCACATAGTTAGGGTAGTTGCAGGAGAAGGCTCTAGGGACGATATCTCTATGCATCATCACGGAATGGATTTGACTCTCATCCACGCTCAGTATGTCAAGTATTTTCTGGCCTCCGCAGAACACAAATGGTGAGCCAAATGTGACAACTGGCCGAAGAGTGGAGGGTTTTACACAATTCCT
>V300016263_L3_WHPEAkcfEAAARAA-541_1_paired_trimmed_paired_merged_contig_111878
TGTACATTGCATCTTGTCGCTCCTATAAACGGAACACATATCACATTTTAAATCTCTCGGAATGTTCAAAAAAATGTATACAAAACTGTTGGTGAGCAAGTGTTTTAAAGTAACCCTGCTTTCAAGCCAAATGGCAAAAGCTTCGCAAGGGTGTGCACGTAACTGCTGCTGTGGGGTATTAAAATAAATACAATCTTACGAGAGGATAAAAGACAAGGCATGGTTACACATTGTTCTAATAGAAATCTAATAAGATTCTAACCAGAAAAGCCATGAACAAGAGAAAGAACTTGCCTGAGTTGCA
>V300016263_L3_WHPEAkcfEAAARAA-541_1_paired_trimmed_paired_merged_contig_111879
ACTCGGATTTTCCATCTCTTGGAAGTTCAGTAATTTGGAGTTATTCTTAGTTTTTTATCAAGAAATTTGATCATGGTTTCGTTTATTTTGTGAAATTAGAAATTTTTTTGTGAAGATTTTTCTTTAGAATTCAATAAATTGATTGCTCCTTTAGCAGTAAATTTGACCTCAGTAATTTTCAGGTTTTTCTGGTGACTCAGATTGT
>V300016263_L3_WHPEAkcfEAAARAA-541_1_paired_trimmed_paired_merged_contig_111880
TGGATCTGCTCCGACCTCAGTGTCCGCAGCTTAAGGACTAAAAAAATTTAGATCTTTGATTTGTGTGAAAAAGAAATTAAAGTCGTTGATTTGTATGAGATGTATCACTAGAATGAGTTAATGAGAACTGTCAGATTTAATTGTGTGGTCCAAATTTTTTGATCTCTAGGTTCTGAATACTAAGGTTCGGAGTGGATCCAATTTCTTCATTTGATCATATCTCAACTTCTTTTGATCATTATTTTTCTTTAATTAGTTCTTGGTTTAGTTTATCTACTTTTGTAATGTTTCGAATTTGTC
>V300016263_L3_WHPEAkcfEAAARAA-541_1_paired_trimmed_paired_merged_contig_111881
AGTAAATATGGTTATATTTCAAACTTATGTGTGGCCAAAGCAGTACGACGCCAGGCTCAAAGCCCAGCTTATGGTACAGTTCCTGCGCGGGTTTGTTCTTTTTATGCACATGCACATATATCTGTTCGACATCAGCTACATTTAAACAGAAAAAAGAAAGGGAATGAGAAGACTCAGAAGAGGAATTCAAGTGCGCCCTAGTCAGACATTTCTATAATCCCAGAGAACGGTTCATGCAGTATTTCATCCTACCATTTAACATTGCGGATCTAATAGCAAACTGTA
>V300016263_L3_WHPEAkcfEAAARAA-541_1_paired_trimmed_paired_merged_contig_111882
GGTACAATTGTCTCTTCCCAAAATGTGAGTACTCAGTTTTTCTATCTATTTACTTTAGTGACATCTACTTCTGGGGTAGATGTTGGCTCTGTAGTTTGCGCCCGTCATTCTCGTAGGAAAAGTGGATCCCGGAAATGTATGCGGACTAGGGATTTAAAATTGTGAAGGAGTATTGATACTTGAGAGAAAACTCTTCGTGCACTACCTTCCTGACATTGCAACTTCAATACGGCAATAGTCTGATATACCTTTATAAAGTTCCACGCATGGTTTCGGCCATTTAACACCAAAGATCAAGATTTGTAGTATCTTATATGATAGCATGAAACATTCTCTCAAACCTTTTATATTGCATTTTTGAAGGATCACGAACCAATGAAGACAAGCA
>V300016263_L3_WHPEAkcfEAAARAA-541_1_paired_trimmed_paired_merged_contig_111883
AAAAATAAAAAATAAAAAACTAAAACTCAACACCAACTAATCCCATAATACCCAAAACAAGGAACTCCAAAATCTCATCATCTTAAATCCCTTCACTCTCTTATCCCATCATCAGCAAATTCCTTAATATAAATCCTCCATCCAAGAGAACCTCCAGGGTATGTTTGGGTGAGATACTTTTAAACTCCAAGGAATTTGTAGAAAGAGATGAAGAAATGGATCACGAAGAGTTAGATAGGAAGGACACCACGTGATAACTACCAAGCAGTC
>V300016263_L3_WHPEAkcfEAAARAA-541_1_paired_trimmed_paired_merged_contig_111884
CTTTTCCTTCTTCAGTAGGCTTTCCGTGGGTTCGGTTGACCTCACCACTTCAGTTCTCATAGAAGAAGAAGCTGTAAGCTAAGAAGAAGGAAAGATTACAATCATGAACTTTTTCTTAAAGAACTGAAGTTTTATTAATACATGTGGCATCACAGTAATTGGCTTTATAGGTCCCACACAAATGCCACATCAACACACTAACAGATTTTGTAATCGACTTTATCAGGGACAATATTGATGAGTAGAGGAATAGGTAAGGGGCTGAGTTTGAAACATTAGGGACCAAACTGATGAGTTGACAAAACATGACCATTTATAATGTTTTCTTGGTATTTTAGTTGGGCATTCACGTGACATTTTCTGGTGAAACTTGCGTGGAGATATGTCGTATGCAAATTCTCATCCATTGAATATGCATAGCATGCTACTTAGTGACTGCTTTAGAAAGAGAAGCAATTAAGGGCGCCGTCTTATAATCTTCACAAGATGTCATGAATATATCATGAAACTCAGTTTCAATGATTGTACGAGTTATCAATTAGTATATCTGAATCATCTCTTCGTTCAGGAACTTGTAGAAAACCTTAGTAA
>V300016263_L3_WHPEAkcfEAAARAA-541_1_paired_trimmed_paired_merged_contig_111885
GCTGGCTTTTGGTCTTTCCATTGTGTTTGGAAGTCTGGAGTGGCAACTTTATACGATTATCTTTTATTAGTCAGATTCCGAAACATCTGTGTCAATGGCTATTTAGTTGAGTATTTGAGCTTTTTGAAGATCCGTAACATTGTCAAATGGCTTAATGTACTGCTACGAATTGCATTCCTATGACAGTTGTGAAGATCCGTAATATTGTCAAATGGCTTAATAATTTCCTTTTAAATATAAATATGTATGTTTTTGTTGGTTCATTTCATGTTTATGTGGTGAAGATCACCCTAAAAAAACTTAAAATATGATTAT
>V300016263_L3_WHPEAkcfEAAARAA-541_1_paired_trimmed_paired_merged_contig_111886
TTCCACCTGATGCTTCATCTGAGGTGCTGGCCAAAGAAAAGGTAAGTTCTTAATACAGTAAATGTAGCATTGGATTAGTTAAAGTTTTTGTTTTTTAATAGGACTAGCTAACGTTAGCTAATATGTTAATATAGTTCCGGGTAAAATATCTAGGTGTAAATTTCTTTAATTGAGACTGCATCAATTTATGTCTGTCCAGCCTACATTAGTATAAAATATAAATCAGCATAAACTTCTAAATTCTAATATTGGGATTTATTGTTTATTGTTCATGCTTTTTATCTTCTTATTTGACCTGTCATGTGGTATGAAGTTTTGGCCATGCTAAAAGGCATTATGCAACCACTCCCTGTTACAGATTTGTGACATTCTTATCCCTTGGATTTTTACTGTAATTGCGGTGCTAATATAACAAAAAAACATCAGAATTAATTTCAAATGATGAAAATTAATATTTCACCCATTTTATGAAAATTTCATAGTAGATCTTATAATCCCTCAAATTTCATAATATATCTTTATAATTG
>V300016263_L3_WHPEAkcfEAAARAA-541_1_paired_trimmed_paired_merged_contig_111887
AGAAAGAGCTTGAGAAAATAAAAAAGGATTCTGTAAGTTCCCCCAATATTTTATGTTTATATGAGTTGTCCATGAGCTCTCCTGTACAATCATGCCCGTTCAGGTTTTGCTTCCATCTTCTGTTCTTTGAGTTCATCAATTTGTTTCGGCCTCTAGTTTTATATTTATTTCAGGCGTCTTCAATTTTGTGATATGCTAAACTCGTCGTGATAGATGGGAGAAGATTGGGATGATAGCA
>V300016263_L3_WHPEAkcfEAAARAA-541_1_paired_trimmed_paired_merged_contig_111888
CTACTCTGTCCTTTACGTTACCAGTAAGTTCCCCTTTGCTTGCACCAGCTGACCATGGAAAGCTGTTAACAGTTTCAGTTTACTAATTAGGTTGAAAATTGTTCCTTTATACATCTGTCCTTTAGGTTTCCAGTAAGTTTCCCTTCTCTTGATAATTATATCACATCCAAACTGAAGTTTTCATATGAGACCAATTTATCTACTTTTTCTACATAATGAATGGAAATCATTACTTTTCATGTTAATCGAGAAAATTTTCTAGTGCCCTGATATTCAAATTTCGGTGGCTGACAAACTGAGATTTCACCACCAGGTGGGTTCCTTTTGATATCGCCAAA
>V300016263_L3_WHPEAkcfEAAARAA-541_1_paired_trimmed_paired_merged_contig_111889
TTTAGGGCACCATTTGCAACAGACCTTCAAATTCGACAAAATTTGAAGGTCAGTTGTCGTGCAGATGATGAGTGCTTTAATGAGGAGAAGATAAAAGCAAATATGACAGAAAATATACATCTGAAGAGACTATTAATTTACACATAAAAAAAAATAGCATCTCATGAGCTTATACATATCTGGATATGCCACACTTATAACAGAGTACCTCCAGGAAATTAATATCAACCGCCTTTTCCATATCTTTTTATACTTTTTAGAAACAGATATAAAATTTTCACTCAGTAATTAGTGACCACAGTTAAGTAGCATAAATACTCAGTACGTGAAAGATATCTTGTGTATGTGAGAGAGAGAGAAAGAGAGAGAGAGATTTACCCTGCAAAGTCTTTTAACTT
>V300016263_L3_WHPEAkcfEAAARAA-541_1_paired_trimmed_paired_merged_contig_111890
AATAATCAATTTATATTTTCTTAAGGAAATTCCTATCAAAATAATATCTATGTATCATATTTGGTTCATACGTACGATATCCAAATTTTGAAAATAAAAAAAAACAAAAAAAATCGAATTCATGCGTATAACGGTGACTTTGCTACCCACGTATATATGTCTTGTGATTTGACAAGTAACATTCATTGGTCATGGGCATGTCAAGGACATAAAAATCAAACACAAAATCTCAAATGTAAAAGAGACATCTTTTACTCTTGTGTTGCAGACTATATCCCCAAAAGACACATTTTTTACTCTTAGCATCCAGTTTGGAGTTAACATAA
>V300016263_L3_WHPEAkcfEAAARAA-541_1_paired_trimmed_paired_merged_contig_111891
AACCAAGAAAATTATGATAACAGAAACAAAAAAATCACCATGAAAAATATGAACAAACCCAAATGAAGAAAAATACTCCGAATCGAAAACCTGTCTGGAAACCATGAATTAGTAAACATATTTCACAATACAAGAATAAAAACCCTTCCTTCAATAAATAAAAATAAAAAAACAGCCCTAAAGTAACAGAATCACAAAACAAAGAAAACCCAATGACGAACCAACATCGACAATTTGTATACAGAAATGCATCAAGCAAATACTACACTAAAACCATAGAAAATTGCAGAAATTTGAAAAGAAATACACACAAAACTATAACATAAGTTTATCAGCTTCAGCCATAAATTGTATGGGTAGGGAAGAGAACTGGTGGTGGCAGCGCGAAACCTAGTAGTCTGAAACCGAAAG
>V300016263_L3_WHPEAkcfEAAARAA-541_1_paired_trimmed_paired_merged_contig_111892
CTTTGCCTCCTCAAAAGAAAACCCTGTTTTTATTCAGAATTATAATATGCGTTAGCACAAAAAACTTGTACAAAATCATCATATCACATCATTATGCTGGCTTCTTATCACCATCCACTAGTACTTGGAAAGAATTATATATTAAAAATGAAAGGCAAATTTCCATTTCTAATGTATGCCATGGATTGGAAATTCAAAATAAGCTTTCCAATGAAAATTGCTTAGCAATTTGTTCTTAGTAGAGTTTTTGGCTACTCATAACTTGGTAGTCCTGTGTAGTTCATATATACATGAATAACGTCATAGATAACAGATACATACAAGGACATCTTCAATAAATATATGCAAAATAAATTAGGTA
>V300016263_L3_WHPEAkcfEAAARAA-541_1_paired_trimmed_paired_merged_contig_111893
TTAATGAATCTTATTTCATTGCTATCCGAATACACTGTTGCTGTTTGGGGCGGTTGGACGGTATTTTTATCTGAAGATACATAGTACATGTTCAAGGGGATGTGATTGTGACGAGTGGTTTCTGCGGTTCACACTTGAACATTGTAATATCATTTCTTTCGTAAAAAGGAGCAAAGTCTCACGCACACACACGGACAATGGGGAAAATAACAAACCAGGATGAGCCTTGCGGGTTGACTGAATATTCATTTAGAGTGGTGTTTACTATCAAGGATAAGCTAAATAATTTGTACTTTTGTTCCCTGATTCATACATCATGGATAAGGGGATAAGCTTTGAACATCTAAACATATGGCCAGTTACCTGTCGTAATTGGCATTGAGGTGCATACGATAATTGTCTGACTACAAACCGCATTAGATACCATAGTAGTCAATGTGGTTTTAGCTAAACCACTTCATAATTTGAGAAAGCTTCTTCTTCCGTGTCTAGAAAATTTAGCTATCAGGGTCCAAATTTCAAGTTGGCTTGTTGGAATTTCCAGTCGATACAATTTTCCAGTTGATGTGTAAGCTTCCTGATGCTTAGGACGTTGCACATTTTATGCAAATTTTTCGATATCAAACGTGGTTGAGTTTGTGTTATATTTGATTACTTCTTTGAAATGACATGTTGATACATTGCGGTAATATGATAACAGGAGCATGAAGTCAAGAATTTTGG
>V300016263_L3_WHPEAkcfEAAARAA-541_1_paired_trimmed_paired_merged_contig_111894
CCTAAGTCATTATGCAATGGAGAGGTACAATCTTTTGGGTGAACTTGGTTCAAAGGCAAAGTTTTGCTTTTTTAGCTTAATCTGGATACGGTTGCAAGTAGTGCAATACTTATGACCGTGTCATTCTTTGATGTTCTTTTTGGTATTTTGTTGCTCCATCTCTTTTGATGGAAATAAATCCTTAGTCTGCTCTGATTACATTATAGACTTAAAATCTAGGATTCACATAAAAAATATAAAAAATAAATAAAAAATTGTAACTGTGGACTGAGGAATATGTAAAAGAAATTACTCTAGGCATTATATCTGATATTTTTGTTTTTCAGTTTATGTGTAAATACTAAATACAAATGAATCTTAATGTGTCTGTTTTACCTTTGAATAGCATTGCAGTGAAATTTCCTTACC
>V300016263_L3_WHPEAkcfEAAARAA-541_1_paired_trimmed_paired_merged_contig_111895
GCTGATGAATACCCATTTCGTGAGGTACGAATCATCCATCCTCTTATTGCTTTATTTTGTGCTATGTCTTTCATGAGACTAGTTATCTAAATGTGGAGTTTGTGCAATTTTTCGTATGATTCGTGTTTAGAGTCTATACTAATGACACGTTCTTCTTAGCATACTTCATTCCTGCCATATAGTGATCAAATTGTTCAGATTATATTCCGGAGAACTGATTAGCATTTGGTGCAAAAGTTATAAGTTCATATTTGTTACCATGATCGTCAAGGGAGTGTTACCAATCTTACTTTGGTTTCAGGATCGAAGGAACAGAAAGA
>V300016263_L3_WHPEAkcfEAAARAA-541_1_paired_trimmed_paired_merged_contig_111896
ATGGGTTGCTTGCCTTGCTATGCCATATGTATGGCAGTCCTGTCTTAACTCCTAGACCCAAATGGTCACATATCACCTTGGCACACCAGCCAGCCCACATGTCATCATATCTACCAAGGGGTCGGCCATCACCCATGAGCCCAAAATACATGGCTGGACCTATCAGCTCCCTATTGAACGCCAGGTTCATCCCACACATTGGGAAAAGGGTGCCTCTGGGGATTGTCATCACAGC
>V300016263_L3_WHPEAkcfEAAARAA-541_1_paired_trimmed_paired_merged_contig_111897
TGGTTGTTTAATCAAGTTAATATTTTGATTAAGGCAATCCATTGTTGCTGCTTATTAACTGTTATTTAATTGAATTTGGTTTTCTCAAGATTCAGGATTATGTTTACTTCGCGGCAAATTAGAGAAGTTTGATTGACTATGAGGCAACTTGGGATGCTATTAAATTTTAGTTATGGCCTCACTATTGAATGCTTTCTGTTAATTTCTTTTTTGTAGAACATTGTTAATTGTCTTCATATGTTCAGATTGATTTCTTTTGCTTTATGTTACACCATATGTTCAATAACAA
>V300016263_L3_WHPEAkcfEAAARAA-541_1_paired_trimmed_paired_merged_contig_111898
GATTTGACACCGCCACCACCTTTGGCTATTGAGCAGAAAAGAAAGAATCAGAAAATTGCTGCATCATTTATTTAACGGGTTCAGTTTCAGAAACCACAGTACTCAGATTAGTCTTCTATGTGTGAAAGACAAACACATGAAAAAGGGACCATAAAGACAGGAGAATTCATCAAACAGTTGTGAAAGAAACCTTTTCCGGCTAGATTATATGTATGCAACAGGACTGACCAGCCAGTACTTCAAGAAAACACAAGGCAATTTTTGTAGATTATTGACAAATGGAGTTTGCATAATTCATCAAGATGCTATTAGAAACACAATTTGTATGTGAAAGTACCGAAACGCTCAATTTAAAGGAAAACAAAAATCAAAAGATAGTATAACAAAGCCAATATATAACAATCTAGTTATCCCATGAATATGCAGAATACAAAACGAAGACAGTTTTCAGCATACATTCAATAAACCGCCAGAAAATAGT
>V300016263_L3_WHPEAkcfEAAARAA-541_1_paired_trimmed_paired_merged_contig_111899
AAACAAACCAAAACCCCATGCAAATCATCCATCCAGTTCATTTCAGTTCAAATATCTAAAAAATGGTTGCTCTCCAACTGAGCTCTTCTTGTTCATCTTTTTGCTCCCTCCCATTTAACTTGATCAACTCCAACATTACCAACTCCCATTCAACTCTCAGACCTTCCAAGCCCCTCATCAGTTTCTCCAGAGCAAAAATTAGAGCAGTTAGCGCATCCCAAGAGAGCCAATCTGAAGCCATTCAACCTGAGCAACCCCCTTCCGTGGATTTCGCATTTGTTAGTTCAGTTTTACTTCCTGACCAAACACCAGATGTGCATCTTCGTCAAGCCTGTGGAGGGCAGAAACTTAGGAATATAATGTTGGATTCAAATATCGATTTGTATGG
>V300016263_L3_WHPEAkcfEAAARAA-541_1_paired_trimmed_paired_merged_contig_111900
AACTGCTGTAACTTCCTATTCATCTGCCAAACAAAGATAACCTTTCTTCAATTATCGTATCAATAGAGGTTAGCAAAGTAAAGTTCAGAACAAGGAAAGCCATTTAAGAATTATGAAGAAAAACCGACGAACAAAGACAGGAAAAAAATCCTTAGACCGTTGAAAGAATGAAGATTTAAGCTCAAAGAAAATCTCATACAAGGGCAAAAGCTCAACTCCAAAATTTCAACAAACAAATAGAGACAGTTGAAGCAAGCTCCATTGATTTTTGGGTTCACCGCAATATGAATAACTTCAACTATCAACTTCAACCACTAAAATGATAAGTTTTTATGCATGTAAGGTTTCAATTTCAAATCGTTGGCAGCACTCAATTTACAGAATAATGCTCACTTGGATGCCAACTAATCAGCACATTCTTTTTTCATGTTTTTTTTTTTCCTTTTCAGACATTTACCAGTAGGAAAAACAAAGCCTACCTTCATTCGGCGCTGATCTTGTATC
>V300016263_L3_WHPEAkcfEAAARAA-541_1_paired_trimmed_paired_merged_contig_111901
ATCCATGCATGCATAAAAGCATAAGCACTATACAAGCACATAGATGGGTAAAAGATATCGTACATACTTTGGCCCAAGTTCAAGCTTTATACTTTGGACATGTTCACTCCTTTTTCATCACACGTATCATGGCATGTTTAGAGACCAGTTTTGAAGAACAAGATCTCCAAGTACCATGTGTTGGGATATGAGATATAGATCACCGTTCCCACATGTAGTTGGAGAATATGTTAAAATGAAGGCATCAGCAAATGAATCAAAACAAAAAATGGATCTAGATCGATGCAAACATGTTTTAACATTCACGATTTTGGAAACAAATTAATAATTCTACAAAACCAGTAATGATTCATGGATCCAAGAAGGTAAGTCACCAAAGAAAGATGAAAATAATCATATGCCAAAGAAAAAAGGATACAAGTTTAGAGA
>V300016263_L3_WHPEAkcfEAAARAA-541_1_paired_trimmed_paired_merged_contig_111902
GTTATTTTTCATATTTTCTAATATTGCTCCAACAGCTTTAACATCAATTTAACTGATTAATTACGCTAGACTTAATTAAACAAACAAGGGATAGATTGAATTAAATAATTGAGTAATTGATTAAGATTAAAATTAACAAAAAGAGAAAAGACAATTAATTAAAATGAACACACGACACAAGAAGAAATTGAGAAACAATGGAAGTCTAAGGTTATGAATCCACCGACAACAATCCTATTTACTTTTCCTA
>V300016263_L3_WHPEAkcfEAAARAA-541_1_paired_trimmed_paired_merged_contig_111903
TAAAAGTCTCTATTGTAAGATTTGGGCAAATGGTCTTAGTCTTGTGCTACCAAAGTGAATGTTTATCTTCTAATTGCATTTGGATTGTATTAAAAAAATTGCATTTAGATGAAAGGTAGCATATTTATCATTTAAATGTAGTTATTCGAACAAATTTTGTTTGGGCTCTAATTGCATTTAGAATTTTAGATGAAACATAGCGTGTTTATCATTTGTATCTCCTAAAGAACTTTAACGCATTAGTCATTTGTGGTGATTCAAGGGTAATAGTAACCTATAAGGTTATACCGATGCCCATGTTAGAGTGGCTCATTAAGTCTAAAATTATTTGGAACTTGCTAGGGTCTGATTAAGGAATTATTTTCTTAAAAGTATTCATTTGGTTTTTTTTACTCCAACAGTTTATGATGTAACAAGGCGAGAAA
>V300016263_L3_WHPEAkcfEAAARAA-541_1_paired_trimmed_paired_merged_contig_111904
AGCCTTGAAAACATATTTATAAGCAGGGTGTGTGATTAAAGCCCATACCCTTACCTTTGGCCCTTATAGCCCAATGGTTTTATTGGCATTGTTTCGAAGAGGGAAGTTTTACGTTTAAAGAAGAGAGCTGCTCACACCAGAAAGAAGAAAAAAGATCTGTCCTCGATGAAAGCATGATTCCATGATTCTTGAGCCAATTTTCACATAATTTTATGTTAATCTTCCCTTGGAAACAATAGTCTCTATGAAATATTTCTATAAATGCATTGGCATT
>V300016263_L3_WHPEAkcfEAAARAA-541_1_paired_trimmed_paired_merged_contig_111905
TTGCTTATGTGGATCTCACGGGCCCCATATACATGTGACATGTGGATCAAAAATTAATAAAATAATTTTTTATTATAGAAGGCCTCTTTCCTTCTTCTCCAACCCACCTACCCTTTACTCTATCTCTTCTTCTCTTGGTCTCCGCCCACCCCTTACTCTTCCATCCTCGCGCACCGACGTCTCCATCCCCGAGGACCAGGAGTC
>V300016263_L3_WHPEAkcfEAAARAA-541_1_paired_trimmed_paired_merged_contig_111906
GCAGCCTTATAGATACTGCAAACAAACATCAAGAACAGTCTATTTTAGCCCGAAAAATAACCCTCAAGAAACTGACTGCTGAAATATGAAGCAGAAATTATGATTTCTCAGACAGAATGACACACTGAGATTCAATGTAACATCTCATTACAAGGATTACAAGAGTAATAGGTCATGTTCCATGCCACTTTAAGATCTCTTTGGACAATGTCCTTGTATTTCATGTACCAGCTAACACAGCAGTACTTAAATCAAATAATAAAGTCAGAAAAAATAATGCTTGTAATGAGTTTAGAAAATACAAAGCAGGCCACAAAAACGAATGAGAAAATGGTAGTAGGACTTATGATCTGACCTGTATGGTTCCTTACACACAGCAC
>V300016263_L3_WHPEAkcfEAAARAA-541_1_paired_trimmed_paired_merged_contig_111907
TACCTCGGCAGCATGTTTTAAAGAAAGCAAATTTCTTAGCGGATGCCATTACAAATGTGTGCTATTCTGTTGGTGAGCACTTTTTATGGATTTAAAACAACTATATACCGTTGTCTGCTAGGAATGCTGTTTTTTTTTAAGACCAAGTTTTCATCCATCTACTTGTACGAACGCGCAATTTCTAGAGGAGCAGAGAACCCACACTACTGTATCTCTCGCTTGTCAACAGAGCCATCACGATTGTTGTCGAATAGGTCAAGGATTCGGGGTGGTAGAGGGATTAGAGACGACGCTTTCATTGCTTTCTTTACCTCTTCGAATTGGACACCATACATGATTTGTATGGCACACCGGTTTATGCGTTGCACCGACTTTATGAACGGCTAGATTGAATGTTTGGATTACAGCATGCAAATCTCACCGTCCATTTGAGCGGTGCATC
>V300016263_L3_WHPEAkcfEAAARAA-541_1_paired_trimmed_paired_merged_contig_111908
ACTAATAGCAAAATATTTATAGAAGTAACAAATTTGAAAAAGAAAACTCTAGGATAATAAATCTCTCTTCCATACAAGCAAGCTATGTTACCAGTACCACTGTACCGGGAGAAGTACTCTCCACAGGCATCATATTTAACTCACTTGAAATACAATAAAGATAACCTCACTGTTAAACTCATGCCATCAAGCTCCAATTGCATGGAAACTTATTCTATGTATATAAAAGAGAAGAAATTAGAGTAAAACAATGGATTACAAGATGAAATGCTTGAAATAG
>V300016263_L3_WHPEAkcfEAAARAA-541_1_paired_trimmed_paired_merged_contig_111909
GGATGATGCTAGTGGTTCCCTGTCTGCAAAAACATCAGATCTCTCAGAAACATCAATGGGGGTTTCCTGAGCATCAATCTGAGATGGTTGACTATGTTGGCTATCCCTCAAACTTTTAAGAGTTGTAACATCCAATTTGTTTTGATATCCATCTTTCATTGGACCAGTAATTACTTCAGGGGCTTGCACCCCCTCCAAGTCCATATCGAACTGATTATCAGAAGTTACAATCTTGGGAACAATATCACCATTTGAACTCACATACTTTA
>V300016263_L3_WHPEAkcfEAAARAA-541_1_paired_trimmed_paired_merged_contig_111910
ACCCTGATCTGTGAGTTTCTGGTCTTTATTTCCCTTTTTTCCTTTTGTTTCTTTTATGTACATGTTATTTCATTACTAAAAAAAGAAAAGAAAGAATCATGATCCTCAGTTTCAGTTGAAGAGTTTGATATTCTCATGTGGGCTTTTGACTAGAGTTCGCTCTCACCTTTATGCTTTATTCAGATTAAATAGCTGGTAAGATTATGTCATATTGTGCATAAAAAATATTGAGAAATACATACACAATGTCCTCTTCTGTAACATCGTAAGGTTGGATTTTGATTTTTAGGTTTGCATCATCTCATCTGCAAAATTTATGTTAATCACAAGAAGGAAATCTAGCTACTTGTGAAAAAGGCTAATACTAAGGCAGTATGTTCTTTATCTGTGCACAGCAATATGTAAACGTCAGCATCTAACATTTGGCTTTCTTCGCGTGAGTTTCTGTAATGTGTAGATATGGGCTAATCTGGATTTCCACTACGTTGGTGTTTG
>V300016263_L3_WHPEAkcfEAAARAA-541_1_paired_trimmed_paired_merged_contig_111911
GCTCAGCCTCCTCAGTGGCTCTGTTTACTGTATAGCAGCTGAGTGATTGATTGCGTCTTCTCTGAGAAGCCAAAAATATTCAGAAAAATTTAGAAATTAAAAAGCAGAAATCTTTCGAGAAAATCTGAGCTCGAGTAGAATTAGAATACAAGATTCGATCGATTGTTTTTTTCTGGATGCACTTAATATTTCCCACCATTAAAGTTATCACCGCTCTGTGATTTCCCATTTCCCACGAGAAATCTGTAGCTTCTCTCACGGAAAAGTGCTTTATTTCCCCCATTAAAAGCACTTTCTTTCTCCCCGCTATAAAACCCATATCGCCAGGTCCATTTCTGTCACTCAAAGTCTCAGAGCTCGCTTCCAATGGCGGAAAAGCAGAGG
>V300016263_L3_WHPEAkcfEAAARAA-541_1_paired_trimmed_paired_merged_contig_111912
ATGTATACAATCGCACCAGAAGAGGTTAGTGTGTTGGTATCTCAATTATCCATATCTGATCTAACTGGGAAAAATGAAACCTCTGTTAATTACGTCATACTCACGGTTAATTTGAAACTTTGTCCAGTGATTTGCACATTGATATACTCCATGAACAGTATCTTTGGCCCATTCTGAGAATGAACTGTTATAATGTAGTTGCCCAAATGATTTATGTGGAGTTATTTATCTTCAAAGTCTTCTCTGAATGTAATGGCTGATATCAGTTTCCTTCATTGCAGATCCCCTTCCAGCTAGGGTTGTC
>V300016263_L3_WHPEAkcfEAAARAA-541_1_paired_trimmed_paired_merged_contig_111913
AAGTCTGCTCGTATTTTGATTTCATGTGACCCACTATAATTCATGCAATGTGAAAACAGTTCTAATCAAGTAGCCCTACCGAAGTTTTTCTCATATATTTGATATCTATCGCCATTTTCAAATTGACGATTCCAGTTTGTGACTACGAGGAACTGTAAACCAAACTTCTTTCTGTTGGACAAACTTGCAAATGATTGTTAAAAATCCTACAAATTGCTACAATGCAATGTTGCAATTTCCTCGAAAAACAGTCGCTGCCTTTCCTACTTTAGACATCTAAAAACCGTGTCACTTACTGTTTGAGTTTGCGACATATGCT
>V300016263_L3_WHPEAkcfEAAARAA-541_1_paired_trimmed_paired_merged_contig_111914
GAATTTAAGCATTTTGGAAATTCTGGTTTTCATCCAGGGATTTAGTGTCGGAGTTTTTTTGGTATGATTGACACTTTCTGCTCAGATGGTGTTACAATTCCCAAATGTGGTGGGCAATTAGTACTTTCATGTGAAAAATTTGCATTCACTGCGTATGTTTGTGTATACTGACACTGAGACATAATTGGACAACTCATTTTTTAGTGAGTTCTACTTTCAGAGTTGCTA
>V300016263_L3_WHPEAkcfEAAARAA-541_1_paired_trimmed_paired_merged_contig_111915
ATCCGACGGCGGAGATCAGCTGCTGAAAGTACCGACGGCTGAGATGCTCGCTGAACCGCCCCTTGGTGATCTTCGTTAAGAGCTCGCCACCCTTGGCGAACTCCATGATGAAGTAGATCTTGGTCTTAGTCGCTAAAACCTCGTTGAGCTTCACGATGTGCGGGTGTCGAAGACGGCGCATGATAGAGATCTCCTGCTTAACGTGCGCCGCAAACCCGCCCTTCAGTACCTTTTGCTTGCTGACGGCCTTGATCGCCACGCTCTGCTCCGTGTGCACGTTCCGCGCGTGGTACACCTTCGCGAAGGCCCCGCAGCCCAGCAGCCTCCCAACCTCGTACTTCCCGAACAGGTTAACCTCGTCTGCGCCGGAGTCGTCGCCATTGTCAGTGACGACGTCGATCTCCGGCATGGCTCCCGAGAGAACGGATTTTTGAGTTCGGAAAGAATTGAGAAACAATTGTGTTTTTTTGGAAAAAGGATTTTTGTCGCTCTGTCGATTGGAGTTGTTGGTGCTATATAAAGTCGTTGGCTCCCGTTTTAACAACGCAATGCCACTTTGCATCTACGTCGACGTGGGAACCAATTG
>V300016263_L3_WHPEAkcfEAAARAA-541_1_paired_trimmed_paired_merged_contig_111916
CCACCACTTAATTGCTATGTACAAAAATATTTCCGAACTAGAGAACATTATTTTTGCACACCTTATCTATCAATGTAAGTTCGGGCCTAGTTTAGTATGGCTCAGGCCCAAATAACTCAACTGTGTTGGGCCTGTGCCCACATGCAAGCCTCCCCCTTGCCAAATATTGCCTGCCTCATTCTTGCATACACAGCCGGCTTTTGATGCCGGAAAATAGAAAAATGGTCACCAATTTTCTCATCGCAAGATGTCAAAATGTGTTTCACTACATCACTGAATTCGATCACAAAAATTAAAAAAAACTTAATATCCAAAAAATAAAAATTCAGGGAAATTTGAGCTTTGAAGTTAGGCGACCACCGTCTCTGGCCAGCGCAGAGCTGGCCTTGATGGCCAGATCGCAGAGGTCCGGCAGAGAGAGGGGCTTCTGGGTCTGACGCAGTGGCAGCAGGAAGTAAATTTGGCC
>V300016263_L3_WHPEAkcfEAAARAA-541_1_paired_trimmed_paired_merged_contig_111917
TGCTCTGCCCAAATGGATCATCAACTAAATCCACAGTAAAGCTTTCACAAGGCATTTCCATAAGAGGAACTAGGTTTACGCACTCTAAAAGGAAGGCTTTTAGCCTCTGCCACAAATTGTAAGCTGACCAATCCGGATAGTAAGGGTTCAGTCGTCAATGGTTCTTTGATGAAGGAGAGGAAAGATTGCCAACCGGTTTGGACCACATATTAAGTACTTAATAAGGAAAATAAAATGAATCAGCTTAAACTTTTAGGCAGTTAAATATCTCCTAGAACACATATACTGTCAGAAATGTCTCCTCTTTATTTTTTCAATGGAGACTTGTATGAGTAATTCAACATTGTTTTGTGCGTGTGTGTGTGAAGACTGATCATTGCAAGAACTTCTGTTTGATTGCAGGCCCACTATTTTTAGACAAAATTAAACGAAGTTGGCAGGAGCCCTACTTTTAACGAAGTTGGCAGGAGCTTTCTTTGAGAACCATATGACAAAACTCAAATCCTAAGTGCGTAAGAATTGAAGTATCCTCTGGGTTATATTTTCTAATTCCTTCTGAAAATGTAGACTTTAACTAACCCACAAAACCTTAATCTGAGTTCTCTCATTAAACCTGCACCAAAAGTAACTTTGTTGCTAATTCTCAAGAAGCACTTGCACCACCAGAGTCAAGCTGATTCTTTCTTGACCTGTTTTAACAACATTTAAATCTCCAAACAAATCCGTCTATGTCTAATCTGAACCACAGGTATTCATAAGGTTTAATTGTCACTCGTCACCTTTAGCCATGGCATATAATTAAAAATTCTCTTTCATCTTTTAGGAAACCTTTATCCAGATTTTAAAACCCTAAATCCCTTGTTCTCTCATCAAAGTTTCATTACAATTTACCGCTCTTCTTCTAAGCTTATTTTGGAAAATTCATTACATTAACCTATGTGACAACTATTTCTAGAATCATGGCTCTAACTTTCCGAGTCACTTTAGTAAAAGCATCGATGTTGCATCACCACGTATGAGCCCATTCAATCTTTTCAACTTTAGCTTATAATGCAACCTCCCAATTTGTTTATTACATCATGTATCCGTCTTCTTTTGCAAAATTTCTAAGATAATACTAAACCTCAATTATAATGGTATTCTTTGTTTAATTACAAACCAAAAGCAGCAGCATTATCGAAATGATAAAACAAAAAACAAAAGGTGTAAAGTTGAATGGCTAGACATACCTCATGAGCAGATTTGCAGAAAT
>V300016263_L3_WHPEAkcfEAAARAA-541_1_paired_trimmed_paired_merged_contig_111918
TATTAGACCCGTACAATTTGGGACTGCTTCAAGAAATGTTCTAATCGTTTTTTGACAACCAAAAACAGTTTTGATTTTGTTTGACAAAAAACCTTTAACTGTTTCAAGATCTCTAAAAGTTGAGCAATTAAACATTTACTAACAATTTCGACGTGTTTCTAATAAAAGAAAACCAAAAGGGTTAATGAACAAAACGGCTTACAAACAAGCCTTCCAAATTTGACCTTGTTCCAACTCACCGGCGGGCGCGTTTACGAAGACACACGCAAACACAAACACAAATAATGATGAGAATTTGAATTAGATTAGCTGAACTTACAAGGAGAAGGAACGTATCGGATCGGTGCAAAGACATGGACGAGGACTAGTAT
>V300016263_L3_WHPEAkcfEAAARAA-541_1_paired_trimmed_paired_merged_contig_111919
AAAGAGTCTCAAAGATTTGGGGATCTTTAGTTTCTGAAAAGGCATGCTTCATTATGTTAAAAAACTCTTGTTCTTTACTTTTATTCGATGCGTCCTCAACAGGAAATAAGCAGCTCAAAAAAGAATCCTCAAGGAATGAACTAATCTGAGTGCAGAATGCATCCCTTACAGCCTTCTTCCCATTAAGGAGTAAATATTCCACACATTTAATCCATTCAAATCTAGACACGATCAGATTCCTTATGCTCCCATGTACAAATATTCGGCGAATATTTTTCACACAAGCAACTTGGACCTCCTCCGATGATTCATCATAAAGAAGTTTGAGAAACAGAGACTGCAGATGGGCAAAATCACAATCCAAACTCGCTTCTCTGTTGTGCATATCAGGTGGATATATCACTTTTGAACATGACTCAGTATTGAGTTGAACACTTTTGTCACACTCTGAACACCAGAATCCTTGCAGAAGATAATCCACTGTTTGGCTACATTTCTCATTATTCATATTTAAAACTAATTTGCACCGACTTCTATTCATACCATCTCCATCATTACAAGAACCAAACAGGCACGACAAAAAACCAAGAGAAGAGGGAATAATATTCTTAACCTTCTCACTTCTCTCTCCCCCCAAGAACTCAACAAGCCTTCTTGATATATGTGGCAGCCAACCAACACCAGACCACATGACAATCATAGGCATAGAGATTATAGCTTCAATAATAACTTCTTCAAATTCATCATGAAGGCTCAAATCCAGGACTTCAAGCTGAGTTTCAGTACTTGTTATATTACCAAGTTTGCATGCAACTTGAACAGAGATGCATTTAAGTTTCCACAGAGGATGTGGGTCAGGAACTACACGAGGATAGGTCCACGGAAGCTTTAGGATGCATACAAGGTCTACAGCAACATTCTTATTTTTGAACCCCATACTCTCCATCATTAAGGGACTCTGCAAAAGCAGCATGCTGTGAATTCCTTCCAGGTAGATGGAAATATCAAGTGCAACTGAAATTCCTTGCTTTGCCTGCTGGAATACCCGTGGCATCCATGTGTACATCTGACGAAAGATGCTTAGTGACAGGTTGGTCTCTGGATAACTACAGAAGGCAATGCAAAGCATGCTAAGAGCTCTTAATGCGGCATCTGGTCTTAAAGAATCAGGATGGACACCAGGAGGTTCTAAAGATTCAACAAAAGAAAGTACCGATTTATGCATATAATCTGCATAATTCTCTCTTTCACAAGCAACTGTATGAGTACGCTTGTGCTGCCCCTGAAAATTAGAATGCAAACTCATAATATCTTCATCTACCCTTTGCCGTTTATTCTTGAAAGTGTCCAAATC
>V300016263_L3_WHPEAkcfEAAARAA-541_1_paired_trimmed_paired_merged_contig_111920
AAAGGAACATTGTAATAGATTGCATATGTTTCCTTACACAATTTCATAATGTATATATAGTTGACACTTGACAGAGAATTACCAAATTAATCTACGTCAAATTAACTGAAAGTACAGACGCAGGGTGTCCAAATGGATATCATGCATGTTCATTTCAAAATAACAACGGTAGAAGAAAGAGAAGCAAATGGGGGGAAGAAGGATGCAAAATTTTGCCATATTGCTTCTATTTGGTTCGGCATCGAAGTTCACTTCTCTCTCAATTTCTTGGTTAGGGCAAATATCGCGCCAACTACAGCCACGACCACCGCTGAGATAATAATGCTTTTCTTGAGCGTCTGCGCTGCATCTTTCTTCTCCTTCTCCCTCTCCTTCTCCTTCTCCTTCTGCTGCTTTCTCTCTTCAGCCTCTAATTTTTCCTTGATTTCCTTGGAGGTAGTTACTAGAGACGATCCACTGTCTTCCTCAAAGTTCTTGTTAGTTCCTGGATTCAATTCTGCATCCACATTAGCTGCAGGAAATGTCGAATCCGCCATTTTCTTTGCAATTTCTTTCTTTCTTTCTGTGTGTTCTTTCTTTCTTTCTTTCTTACGGC
>V300016263_L3_WHPEAkcfEAAARAA-541_1_paired_trimmed_paired_merged_contig_111921
GTTGCAACGCTCTTAAATATATTGCGGTCAGTCATTCATGTGCATGTGAGATTTATGATCGTGATGCTGTTAATGTCTGTGGGGCCCACACTACATCAGCACTCGAGATTTCGCTCCCGCGCCCTCTAAATGTGGATCACGGAGGTTTTGACGGACGGTTTAGCACAAAACAAAAAAGTAGGTTGGTTAACCTAAAAGACCCAGAAAAACATGACAAACCGTTGCAGCTCAACCTAAAGAACTCACCACGTGTTCTTTAAGAAAAGGTACTGACACGTGTCCTTGCCTTACATTTTCTCTCTCCTGCCTCCCTTCCTACGGCCATAGAAACAAAGAAAGAAAAGCAATAACTTGAAAGGAAGAACGAACTCTTTATCGTTTGGAAAAAAAAATGGCGGATTCGACATTTCCAGCGG
>V300016263_L3_WHPEAkcfEAAARAA-541_1_paired_trimmed_paired_merged_contig_111922
CTTCTTCCTGGCCTAAGCAGGTGACGTTCTTGAGTTTTCAGATTACACTACAATCCGTCATTTTATGTTGTCTAACTTTTGCGCCTGTGGCCCTATTAAAAGCCATGCTTCTCCCTGTATGTGCGATCGCGCACATGCCCCATGCATGTGAAGAGTGTTTTAGCTCTTAAGTTGAGTATTTTCTTCTAAGTTCAGAAAAATGTGCATACTCGAGAAGTTAAATAAAACAGAAGGCTTAAAGCTTTAGGTAGATAAATGTTTGGCATAAGCTAGAAGTATTTTGAAGTTTTGGTTTTTTTGTTTTTTGTTTTGAGGTTTTGACTCTTTGAAACGCAATTTGTATCAAGTATCACTATTAATACTGGCTGTAGAGTGTGACTTGTGTTCTAAGCCCGTAAGAGTTGTACCATTGCATTAATTGTTCTTTGCAAAACAAAATGAAATGAAACAGTGAGAACTTGTGGTGGGTTGTATTCGGTAACTCCTAAGCTAGCAATGTACTGTTCAGATTGAGGTCTCTTTATTAAAGTGTGGCAATAGACTCATGTCTTGTTGTGTTGTCGAGTTACAATACCGATTAAACAGGCTTAGTTATCGTGTTTAATCTGCTTGTTGTGTTAGCCGGTTGTATTCTTGTAAGTTTTGCGTTAACTAATAACCAACACCTCTATCAAGTTGAGCTCATGTTGTGTGGAAAACTGCCACCTCTTCTCCATTTACTTCCTCGCTTTTTTTGTTATTTTCGGTTTGAATTTTTGGCACAAAGCACTAACTCGTGGTTCAATTGCAGGAAGCTGCTCTTACAAAAACC
>V300016263_L3_WHPEAkcfEAAARAA-541_1_paired_trimmed_paired_merged_contig_111923
ATACCCATGAATATTTTATTTAGGATGTCACAGATAAGTTTATAAACTTTATACTAAAAAAAATGTACCTAATAAATTGAACAAAATAAAAATTCAATCTTACACTCGGTATTAAATAATGCAGAAAAAAAACATTACATCGAATAATTACAATCTAACTTCAGATCGAAAACTATAAAACGCCTTCCGGAATCCGCAGCAAAGCAAGCAAAATTCAGTAGCGGACCAGTCTTAGAGATGCATGCAGGCACGTCCTATAGTAATAGTGATCTTATCCTTGTCCATGTTGCTCTTGAACCATTCTTGATTCTTTTCGCAAAGGACGGTGTCGGTTCTTTCTTGCAAAACGGGTAGCTTCCGAGGAATCTTTTTCTGGCAGCCAACCTTTCGTACTGCAAATGATTAGTGGAACCAGAAGCTGAACAAGCCACGCTTAAACTTCTGATCAGCTTCGACCTGTCTGCTTCAGGCCACGGGTAGATCTTCTGAAAGCT
>V300016263_L3_WHPEAkcfEAAARAA-541_1_paired_trimmed_paired_merged_contig_111924
TAACTCGCTCACCTTCTATACACTAAATTAGTAGGGTAGGAGTTGATCATTCTGTCGTCAACCCTATCTATTCTTTGTTCATTCGCGCAAGCGCTAAGTAACCATGGCAAGAAGGCCATAGCAGCCTTTGGGGCAGTCAAATACTTGTTCCCCGTGCTCCATCTTTTTCCAGTGGTATGGAATGTGAAACATTCTTTTGGCAATTCATCTTGTGACTTCGCGGTTGCCTATTACCCTCCATGAACAGTCCATGAGCTCGGGAAGAGAAGTAGGGCCTTCGGTTAAC
>V300016263_L3_WHPEAkcfEAAARAA-541_1_paired_trimmed_paired_merged_contig_111925
ACAGAACACGAAGACAGACAGGTCTAGTTTTGAAAAATCTGTGTAGATTACTTGATCACCTATTTTGTTATCCATTTTATCGAAATAGTTGCTTAGGCAGGCTTCATTTGATGTTCTCTGTCATATGTTGGTGCATGATACATGGACGAATGAATATAACCTCTGAGTCTGAATCAGTTGAGGATTATACAGGTCCACCAAATAGCACGGAA
>V300016263_L3_WHPEAkcfEAAARAA-541_1_paired_trimmed_paired_merged_contig_111926
TGGGTGCTTTTCAGGATAAGAAGGTGAACTTTTCTATTGTTGTCAGTTTGAAAAGTTTGGTTCTTCTTTCGGTATCGAAAATTTTGGGTGTATGTTGGTTTTCCCTTTTTGATTTTTCCTTTTCTGGGAAGTTGATTTCAACATTTAATTGAATAATCAAGAAATATAAACTGAGTTTTGGCCTTTTTGTTGGGAGAAGTCTTGAAGTATGAGTGGAGGTACAAAGGGACAAAAAGAATAAATTCAGAGGTTACGTTGATTTCTGGCTTTTTGCTATGATTGTACTTGGTGTTGCTTTAGCTTGTCGTGTCGAGAAACTAAGGCGAAATCTTAAGGTTGGAGTGTTTAACTGGTGAGGAAAGTGTCACTGAGTAATACACT
>V300016263_L3_WHPEAkcfEAAARAA-541_1_paired_trimmed_paired_merged_contig_111927
TACTCATAAACGGGACACCTTTGGAACTCAAGTCAAAGTCCCCTTATTCCATTTCGCCATTGCAAACAATAAGTTTAGCCAATCAATTCCACTCCCTTAATTCTTTGAGATTAGGAGAGTCCTCTTGTTGTAAATAGATCAAGAAAACCTATAACCATTAAGTTAATTTTACTCTAACCTAAATAGCCGCCCCTCAAGGCGGGACGGGTTGTTCTCAATCGGCGAAGCTAGCATCCAATGCGTTCTGCTTGTGCCGCTCACCCGAGCGGCACAAGCAAGACTCACAGGAATCAACTGTAAGAAATCCCCTGTTCGTTGATATAAAAAGAATTCATAAATGAATCAAAAAACAAACAAAAAAAAAGGAAGATAAAAATATCTCTCTTTATTGCTTGCTTATATAATCATAGAACGCCTTGTATCTGAATCTGATATCGGATTTTCTTACCTTCCTGTACGAGTAGTG
>V300016263_L3_WHPEAkcfEAAARAA-541_1_paired_trimmed_paired_merged_contig_111928
TTTTGGAGCAAGAAGATGGACGAAATTAGACCCACTTCTCACAATCACATCTGGATTGGCTATGAGTGTGTGGTTTAGTTTCTAAAATCTGTCAGGAGAAGAAGTGTGTTTTTTCAACTTTGTTTTCAGAACCCAAAACTGCTGGGTTTGTTGCCGTAGATTTAGATACTGCTAGAAGCTGGGAATATATATAAAAGGGTTTAAAATATGCTTCACGAAAAAGGGTTTTCATCAGAAGCAGCTGCAGGCGGCAGAAGCTGCCTATCTTTGAATCCGATTCCTG
>V300016263_L3_WHPEAkcfEAAARAA-541_1_paired_trimmed_paired_merged_contig_111929
ATTTCTTGCTTCCCACATTTTGGTAATGAATAATAATAAATATTAATAATAATCACGATCATAATACTAATGAAAACACAAGACTGCAACTATGAAACACAGAAAAGTCAAAGGCCAACTCAGTCTCTTATATTGGGAAAGTATGCACACACCACACAGCAAAAGGCTGAAAGTAAAAGTAATGGTCCACGTATGAAGGCCGTGAAGATTGCAATTTGCAAGCAGC
>V300016263_L3_WHPEAkcfEAAARAA-541_1_paired_trimmed_paired_merged_contig_111930
GGTGAATTGGAACAGGTGAAAACATTATATGAATCAGAAATATACTCATAGGAACTGAACTTACAGAAGTTTAATTCACTGTAAAAGACATATTTACGAAACATGTAACCCGGCTTCTTTTTCTGGTTTCATATGGGTACTGACAAAGAAAATCTCCCCCATCGGTTAAACATAACATTTTGCATCAAATCATTCTGACTGATGATGCACCAAGATAAAAGATGAATCCAACCTAAAATTTGAACTGCTTAAATGTCTAACATAGGTCACTGATTGCGTAGATTCC
>V300016263_L3_WHPEAkcfEAAARAA-541_1_paired_trimmed_paired_merged_contig_111931
TCCTTTTAAGTTTTCGATTACTATGAATATCATTACTCTATCTCTCTGGTTATCTAATCTAAAGGCTAATAACCACCACAGTAAAGTATATAAAAGGACCAACTCATGGCTTGAAAATCTCTTTTAAATAGCAGGTTTCAGAGCGAACAATGTTAGAAACTTTTCACTATTTTCTCGTTAAACAGAACCACGAAAGCAAAATGTTAAAAATTTGAACTTTCATTTTTACATGTCATATATGTTCAGAACAAAAGGGAGCCTACATTCATGTGCAGAAGGTATACCTCTCTGTTACTGTTCATGACAA
>V300016263_L3_WHPEAkcfEAAARAA-541_1_paired_trimmed_paired_merged_contig_111932
ATGGAACATTGAAGCTGCACCACCTGCAAGTACATATGCCAAGAATGTCTCCATTTTATAAACACCATGACAGCATGAATATTTTCTAGGCATGTCAAACCAGCCAAATGAGCACCGTTAAAAAGATATCAAGATAATCCATGTAATTAGGAAGCCTGCTATGCAGAAATACTCTAAACCCTAAACCAACTAACGCACTATACAGATGGTAAATCAATCATACCTATCCACACAAAAAGAGAAACTAAAATAAATGGTAGATATCTTTCATGAATACTTTAGCTTGACTAACCTATATGTCTTCCTAAGGAATCTGCTTCATGCAGACCAGAATTCAGTTTATCTTCTGAAAATGACTTGTCACTTCTACATATATAGAATAACAAAGCAATCGTCAAACTTATTTTTTTGGTGATTTTAGACAAACGATGCCACCAACCAAGCACCAAAAAATGTAATAGAAATCAACGAATGCTAATGAAGTTGAAGGCAAAAAGTGCCATCTACTTACCATGAATTGCATGGTCAAGCTGC
>V300016263_L3_WHPEAkcfEAAARAA-541_1_paired_trimmed_paired_merged_contig_111933
GAGGGTTTTGATTTGTTGAATTTCTTTGATATTTGTCTTTCCTGATGTAAAATTTGTAGCATCTTTGAACAAAATTGGGAATTTTGTGTTATGTTTTAATAGATTTGGAAATTATAGAGGGACTGATTGGAGCAAATCGAGAAATTTAAATAATTTGTGTGTTAATCAAAGAATTTAATGATTTTTGTTGCTAATTATTGATGCTTAGGAGCTGATATAAAAAATTTATGCTTTACAATTCAATCTAGTTAGTCAATGCTTTTTCCAGTGCTTAGTTTTTCAATATATCTGTATACGTAGTAGGCGTCGTAATGATTATAGACCTTAAATTCCACCCGATATCCGGAGTTGAACCTGTAGTGGTGTGTAAATTT
>V300016263_L3_WHPEAkcfEAAARAA-541_1_paired_trimmed_paired_merged_contig_111934
GAGGGTTTTGATTTGTTGAATTTCTGTGATATTTGTCTTTCCTGATGTAAAATATGTAGCATCTTTAAACAAAATTGGGAATTTTGTGTTATGTTTTAATAGATTTGGAAATTATAGAGAGACTGATTGGAGCAAATCGAGAAATTTAAATAATTTGTGTGTTAATCAAAGAATTTAATGATTTTGTTGCTAATTATTGATGCTTAGGAGCTGATATAAAAAATTTATGCTTTACAATTCAATCTAGTTGGTCAATCCTTTTTCCAGTGCTTAGTTTTTCAATATATCTGTATACGTAGGAGGCGTCGTAATGATTATAGACCTTAAATTCCACCCGATATCCGGAGCTGAACCTGTAGTGGTGTGTAAATTT
>V300016263_L3_WHPEAkcfEAAARAA-541_1_paired_trimmed_paired_merged_contig_111935
GCTTGATTCATGTGAGCCTTGTGCCTGTTTTGAATGTTGTTGGTGAGCAGGTAAAGCTTCTTTTATAACTCTGTGTTCACAAGTTTTTTCGTATAGAAATATGATCTAACCTCTGTTAAATTTCTCTGTCATGAGAAAAAAAACTACTTTAATTGCTCTAATTGATGTATCAAATCATGTTCAGAAAACAAAACCAACGCA
>V300016263_L3_WHPEAkcfEAAARAA-541_1_paired_trimmed_paired_merged_contig_111936
TTTTTGGGTTTTATTACTGGTTGAATCTTGGGTTTAGGCTTTAGTTATTTCACTGCTGAGACGCAACAGAGAGAGCGAGAGAGTTGAAAGGATTCAAATTTCAATGACGGAGGGAAGTTCACCGGCCAAGACGTTTGTAGGCGTCCGTTTCCTTCTTTTGGGATTCGATCCCTTTGACGAGCACCAGGTTCGATCTAAGCTTGTAGATTGCGGCGGAGAGGATGTTGCCCACTATTCCCCCAATTGCACCCACGTCATTGTGGATAAAATTGTGTATGATGATCCCG
>V300016263_L3_WHPEAkcfEAAARAA-541_1_paired_trimmed_paired_merged_contig_111937
TTTCATCTGGGTAACTTCCAATTCAAATAAAAATTAAAACTTCCAATCTGTGTTTCTTTCATTTCAACTAAAAATTAAACCATTTTATCTGGGTTCATTTCAATTCAACCCATCAAAACAAACATGCAGTTCAAATTAAAATTAAAACTCTCTATAGGGGTACCTTTCAATTCAAATCAACAATATCGAAGTGCGAAAACAGAGCGTACAAATAAATCGTAGAATCATTGATCATATTCTTCCCAGTTTACGAAATTCATCAACCTCTTCGT
>V300016263_L3_WHPEAkcfEAAARAA-541_1_paired_trimmed_paired_merged_contig_111938
GTTTCTTTTTTACTTTAATTTTATTGTTTCAGTATTCGTTCATATAGTTGCTGAGGAAGTTATGCAATTGAAAATTAAATGAACAATTTGAATATATTATCAGTTATGTTAATTATTGTTAATTTTTAAAATTTTACTGAATAATTTGCTGGTGGAATTCAGTTCGTGGTGGTATTGATTGAATAAAACCAGGAGAGTTGTTTTTATGATTATAATTTAATGAGTTGAATAAATTTATGGTCTATGAAAGAAATCATGGTTCTTGCAAAATTAGTTACGGTCTAATTTGTGTGAAAATAATAATTGTGGTTGTTAACTTGA
>V300016263_L3_WHPEAkcfEAAARAA-541_1_paired_trimmed_paired_merged_contig_111939
CCACCAAGCATCGGAAAATACAATCTGGGACATGAAAAGCTACTGCTGATAAGCCTGACATAGATGTGTAAAACATGCTTTCTGAACCTCAGTTTCATACAACAAGCACCCGACCTTAGACAAACAATAATATAAGTGTATATAACGGGGTAGTGGCACATGGGAAATCCTGAGAACTGAGAAGCTTAGAAACATATTGTTCTCCAAATCAAAGGAGAGGAAATTTGTTGGAAAGGGGTCCTTAAAGGAATTACAAAACAAGAAGATTCCAGGTGGAAGTTGTATAAGACAATAACTCTAAAATCATTATGTACACATTTGCCTTAGGAGTTACAACGTTTAGAATACAAGTTTTCAAGCATATCAGCTTTGCAATCTGCTGCCTCATTCTCTACCAACAAATGGCTGATATGAAACTATCAACTCCCATTAACCCTCTTTTTTCTCTTTCTTATTTCTAGAAATTTGAAAGAATTGAAATGATTATATCGAAAACCATGCAAGCAGGTCAATCCTCCTTGGTCAAATTCATATGATATTTTATAGTAATTGCATTGGTCATCAACCAAGCCTATGAACAAAGTGATATATATGCATATATATACCAAAGCAGCAACTTGAAAATCAATGCGGTAGACAAAGTTGTACTTGTACAGAGTTATAAAAAGGCACCAACCATATTATCGAAGTAGTCCTCGCA
>V300016263_L3_WHPEAkcfEAAARAA-541_1_paired_trimmed_paired_merged_contig_111940
TGTAACATCTGTTTATTCTATGTCACAGAAAACATGAAATGATCAACATAAATATGAACAATTAACAGAAGTTGCAGTTAAGTTTCAAGAAAGACAAAAGGTCCTATAACGCACGAATAGCACTATCAAGAGGACATTAATCCTAGTTATCTGTTTAGCAGTTGATTCAAATTACTCCCTAGAATAATGAGTTTTTACCCCGAGGAACAAGAATTTTTATCTTTTTTT
>V300016263_L3_WHPEAkcfEAAARAA-541_1_paired_trimmed_paired_merged_contig_111941
TTAAAGATTCAACTTCTTCCCGTCAAGGAAGGCTGTAACATACATATACGCAGCTTTGATTAGACCTTAATCATCTCAAATTGGCATTGATTTATAGTTCTCAGTATATATATGAGCAAAGACACCGATTATTGAATAATCAGTGTCAACGTCATTTCTCTTTATTTCCAGTTTATACAATTATTAATCCAAAAAGGAACGAAGTAACGCTTTTGCTGTTTGAATTTTGTTGCAGAATTTGGCTCTTTACAGGCAGAAGTTAGATGAGATGGTTCATTAGTGTGCTACTTCCTAGCATA
>V300016263_L3_WHPEAkcfEAAARAA-541_1_paired_trimmed_paired_merged_contig_111942
CGCAAAAACCGCACCGCAAGAAGACGAGCCTCCACTCTCTGACCTCACCTCCTTACTGCTACTACTCTCTTCCTTCTCCTTGTCATTCGCCAAACACGAAGACCGGTTCGGAAACAGGCAGTTAAACTCCGACCCGAAAGCCCTCAGGGCCTCGCAAATCGTCAGGGGAAGATGAACCCAACTCTGGTTTCTCTGCCTCATGCATTCCTGCTGATTATTACTATTGCTACTACTTCCATTGATCTGGTGATTCGGAAAGTGCAAGCTTTGGAAGTTGTTGTT
>V300016263_L3_WHPEAkcfEAAARAA-541_1_paired_trimmed_paired_merged_contig_111943
TTTTGGTGTTTGCATTATACTAAACACACCGTTGACAGTAGGTACTGTATTGTCCGCTTTAGCTACTTTCAGAATTCTACAAGAGCCTATCTACAACCTGCCAGAGCTCATTTCCATGATTACACAGACAAAAGTATCGATTGATCGTATCCAAGAATTCATCAAAGAAGATCAAATGAAGCTGATTCCTTGCCATCTTTCAAAAATATCCAATGTCATGATTGTTATTGAGACAGGAGAATACGATTGGAAAACAAGCAATCAAAACTTAAAGAAACCTACAATCAGAATTACAGAGAAAATAAAAATACCGATGGGATACAAGGTTGTGGTTTGTGGCTCAGTTGGTTCTGGCAAGTCAAGCCTACTATTGAGTATACTAGGTGAGATTCCCAAAATTTCTGGGCCAGGAGCAAAAGTTTATGGCACAAAAGCTTATGTTCCACAAAGTTCTTGGATTCAGACTGGAACGATAAGGGAGAATGTATTGTTTGGCAAGAAAATGAATAGGGGCTTCTATGAGGATGTTTTGGAAATTTGTGCTTTGGACCAGGATGTCAAGATGTGGGCAAATAGAGATTTGACCGCAGTGGGAGAGAGAGGGATGAACCTAAGTGGAGGAGAAAAGCAAAGAATTCAACTCGCACGAGCTGTGTATAGTGATTCAGATGTTTATATTTTGGACGATCCTTTCAGTGCTGTTGATGCACATACCGGAGCACACTTGTTTAAGAAATGTCTCTTGCAACACTTGTCCCAGAAGACTGTTATCTATGCTACCCACCAATTAGAATTTTTAGAGGCAGCAGACCTTGTCTTGGTTATTAAGGATGGTCAAATTTCTCAGTCTGGAAAATATGAAGATTTGATTGTGGATCCCAACAGCGAACTTGTTAGACAAATGTCTGCACATAAAAAATCATTCGAACAAGTTAT
>V300016263_L3_WHPEAkcfEAAARAA-541_1_paired_trimmed_paired_merged_contig_111944
TTAAAATTGATTGTATCAGTTGTGGTTAAACTAATATTGTGATTTATAGACCATATTAAGCATAAAGTCTTAATTGGTCTATTTGATAATTGATATGTGCAGATCGAGTATTACTATATATAGTTGTTTTTATATATATATAGACACACACACATACAATGAAAGTACATAGCTTGAGTAATAATTCACAAGGGTTTTTATAGGTTTTGTAGGGAAAAATAGTTTGTAGAATAGCAATAGAAAACTAAATATGGCTAATTTTCTGCAAAAGAAAGCATGCAAAATTAGCATCGTTGCAGTTGCTAACCAAGACAACACCGTCTCTTGCTGCA
>V300016263_L3_WHPEAkcfEAAARAA-541_1_paired_trimmed_paired_merged_contig_111945
ATACTTGTTTGGATGACTGATTTGGCATGTTGTATTTGCGGCGTAAATCTTTATGAGGTGATGGGTAATTCATCGTTCATTTTGTCCTTACTGTGATTGATATAGAATTTTGAACACAGTAGCAATCCATAAGGGTTTGGTTACGCTGATTAGTGCGTTGCCAAGATGTTCTGGTCAAAATATTTCAGTGTTTTTGTTGGTTTTTGGATACATTGCATAGATAGGCATGTTGATGTTGAGCCATGGAATTTGTGGGAAAATTATTTTCTTTCTGTTTAGGTAGCTCGTTGTTCACTCTACATAA
>V300016263_L3_WHPEAkcfEAAARAA-541_1_paired_trimmed_paired_merged_contig_111946
ATTACATGGAAACTGTCTACCCTGTTTTCAGTGTTTTTGCCTTACTCAGCCTGCACTTGTTTATGTATGGGTGCAACCTATTCATGTGGAAGAGTACAAGAATCAATTACAACTTTATATTTGAATTCCAACCAACCACGGCCCTCAAGTATCGCGACGCCTTCCTCGTATGCACAACCTTCATGACAACTGTGGTTGCTGCCATGGTTGTGCACCTTATATTAAGGGCAAAAAACTTCTTACCTAGCCAAGTTGATGCCATTCCTGGAGTGTTCCTTCTGTTTGCTGTTGCACTGCTTGTATGCCCATTAGACATCTTCTATCGACCAACTCGTTACTGCTTCATCAGAGTAATTCGTAACATAGTCTGCTCACCACTTTACAAGGTTTTGATGGTAGATTTTTTTATGGCTGATCAACTTACTAGCCAGATCCCATTGCTGAGACACATGGAATCTACAGCTTGTTACTTTCTTGCTGGAAATTTCAGATCACACCAATACGAAACCTGCCGAAGTGGAAGGCTATTTAGAGAGCTGCTTTATGTTATCTCGTTCTTGCCATACTACTGGCGCGCCATGCAATGTGCAAGACGATGGTTTGATGAATGTGACGTTAACCATTTGGCTAACATGGGAAAATATGTTTCTGCCATGGTGGCAGCCGGATCAAGGATTACATATGCTAACAACCCGCACAGCCACCTATGGTTTTATATAGTAGTGATCACCTCTGTGGTGGCTACAGTCTACCAGTTGTACTGGGACTTTGTCATGGACTGGGGGCTTTTCGACCCAAAATCCAAGAACTTATGGCTAAGAGACGAACTTATTCTCAAGAACAAAAGCATCTATTATGCTTCCATTGCCTTGAATGCGGTCCTAAGAGTCGCTTGGGTAGAAACAGTAATGGGATTTCATAGAATTCCGGATGTTGAGTCACGATTGCTGGACTTTCTCTTAGCTTCATTAGAGGTTATCCGACGAGGGCATTGGAACTTTTACAGGTTAGAGAATGAGCATCTAAATAATGTTGGCAAGTACAGGGCAGTGAAGACTGTTCCGCTACCATTCCGTGAGACAGATTCTGATGGCTGAGATGATCCTGTCTAATATGTATAGAAACCCCGAAATGCTGACATGGGAAAATTAAGCCATGGCAGAAGGTATCCACACTTTCTTATATCAATGTCTGAGATCCTGCCATCCATTCATCTCACATTACACTTCGGAATATATATAAATTGTAAGGCACCGCCAAGTGTAATGAAGAAAGGCGCTTTTCAAATGGAGTACCTTTTTCTGCTGTTCCTTTTGGCATTTTAATGTGGAGGTGTATCATATATTTCTGAAGACAGTTCCTTTTCGGATTGACTATTAAAATGCTCGCATTCAAATAACAATCTATATGAACCCCATTACAAGAAATGAAAATTGGAGCAAG
>V300016263_L3_WHPEAkcfEAAARAA-541_1_paired_trimmed_paired_merged_contig_111947
GATCAACTTACTAGCCAGATCCCATTGCTGAGACACATGGAATCTACAGCTTGTTACTTTCTTGCTGGAAATTTCAGATCACACCAATATGAAACCTGCCGAAGTGGAAGGCTATTTAGAGAGCTGCTTTATGTTATCTCGTTCTTGCCGTACTACTGGCGTGCCATGCAATGTGCAAGACGATGGGTTGATGAATCCGACGTTAACCAATTGGCTAACATGGGGAAGTATGTTTCCGCCATGGTGGCAGCCGGAGCAAGGATTACAT
>V300016263_L3_WHPEAkcfEAAARAA-541_1_paired_trimmed_paired_merged_contig_111948
GTCCTCGCCTCTGCTTGGGCAAAGACTTCGCTTATTACCAAATGAAGTTCGTCGCTGCCTCCATCATCTACCGTTACCGCGTCAAGGTGGTCGAAAACCATCCGGTGGAGCCAAGGCTGGCACTGACGATGTACATGAAGCATGGGTTGAAGGTCACTCTCCAAAAGCGTGACCGTGCTGAGCGTCAAAAATTGCTAAATATATAGTATGGTATTAATATATAGTACATATATAGTGTGTTTGGCCTTCTTTTTTGTTGTTTATGATATTGTTGTCGTATACAGATAAATGGTGGTATTGCCATACATGAATACATGGGAAGATGATTGAAAATCTTTAGAGTGAGATGGTAGGGCTAGCC
>V300016263_L3_WHPEAkcfEAAARAA-541_1_paired_trimmed_paired_merged_contig_111949
AGCTTATGGTATGGAGTTGGAAACTATTGGTAACACTATGCTTCCTTGTCACTAGACCAGTACTTTCTCACTGACGTGCGATGGAAAAATTTGGTCGTTTTTGGTTTAATTTCATTTTATTGTTAGAGTCATATTCTTATCAGATAAATGTAATCTTGTAATAGTTGATGCATGCTTGGATGCTCTATGCCAAAGTGTTGAACACTTGAAGTTCGTCTTTGTTTTCTGCCTTTTATTTTATTTTTTAATGTTGTTCTTTCGTCTTAATTTTGGTTCTCTTAATCATGATTTAGGAGGACCAAGGAACCCTCAAAT
>V300016263_L3_WHPEAkcfEAAARAA-541_1_paired_trimmed_paired_merged_contig_111950
AAGAGGTTCTCCTTTCGAGAATTGCAAATTGCTACCAGCAATTTTAGTTCCAAAAACATCCTAGGGCAAGGTGGATATGGAGTCGTATATAAAGGATGTCTTCCAAATAGGACAATGATAGCAGTTAAGAGACTGAGAGATCCAAATTTCACTGGAGAAGTGCAGTTTCAAACTGAAGTTGAAATGATTGGCTTGGCTTTGCATAGAAACCTT
>V300016263_L3_WHPEAkcfEAAARAA-541_1_paired_trimmed_paired_merged_contig_111951
CACTGGAGATACTACAACCAAATCACTGAAACAAAGTGAAATGAAAGTAAGAGCCTGATGACTCAAGCAAATTATTAAAGCAATTTGACAAAGCGCATGAATTACTTCAACCACCATTGCTGGCACCATTTTGGATGCATGCACAGTTTACATATTCAATGGATGAGACAGAAAAAGGGATAAACCCTTGGCAAATTCTGACTTACAGATTATTCAACTCAAACATGGCAA
>V300016263_L3_WHPEAkcfEAAARAA-541_1_paired_trimmed_paired_merged_contig_111952
CATCATAATGTTTCCAAAAAAAAAAAAAATCATAAAATGTATACTCATCAGAAAGGCTTAATTTTTGTAAACAAATCATTTACATCAAAAAGATAAATAGAGGCTCTGTTTGGCTGCAATTATCACTACCTTAAAATGACGTTTTCCTGATCAATGTTACTTTAAAGGAATGATCACTTCAGATGCATTTCCATTGCTACTGAAATAATTAGCTGCTACGTCAATTGAATTATGAAATCCAGTTTACAATAAAATAATATTAATTATACTTATCATGAATTCCACTACACCAATCACTAAACATTATTGCTAGTTGCAAAATATCTT
>V300016263_L3_WHPEAkcfEAAARAA-541_1_paired_trimmed_paired_merged_contig_111953
TGAAGCAGAACCGTATCAGTTTAAGAGTTAAACGAGACTAGCTCTAGCGGTAAGTGGAACAGTTAAAATCACAAGGTGATAGTTTATCCTATGGGCGTCCATATGTCGATATAAGCTAAAATTTACATCAGGATACGAGCATACAGCATGATTTAGGTCCAAGACTCATGAGATTCACATCCTAATTCAAATAAGGAGGGTATATATATT
>V300016263_L3_WHPEAkcfEAAARAA-541_1_paired_trimmed_paired_merged_contig_111954
AAGCATAAGAATCTACTCAAAGGCTGCAATAAATGTGTGATTAATGCAGGTTGAAGCATGATTTCAAATATACTCAATAAAACACTATCACCCACCTAAATGGTAAAAGCTAAAAGAGACATCCATTACCAAAGAGACAATGGCTCTAGTAATATACATATAAGAACAATGAACTGATACCGTTTACTTGTCTGAACAATGAGCA
>V300016263_L3_WHPEAkcfEAAARAA-541_1_paired_trimmed_paired_merged_contig_111955
TATACAGGCAAAAAACATGCGGAGAAGATAGAGTTTTACACAATCATTCACGTTCTGCTGAATACAACCGTTATACAAGGGCGATGGCATCACCATTCATTTATTACACAGAGACCGGAGTGATCTTTTATTTTTCAAATCATTTCCGTGTTGGATAAACTGAACAGGAAAAACCAAATATACAGCACATCCTGCTGCCCAGGTAATCCATACTTCAGAAGAAAAAAAACTAGCAACAACAACAACAAAGAA
>V300016263_L3_WHPEAkcfEAAARAA-541_1_paired_trimmed_paired_merged_contig_111956
CAGCGAAAGGGTCAAGACAAAGGCCGACTATGCATATGAAACATATAAATTGTCCTGGAGAACATCAACGAATAAGATAAGAACTCAATCAAAACTGTGTCGACTAAATTGATTTTGAAAGCAATGAGAACTGACGATGCAATCACAGAATTTAAGACATGTACCAATAAACATGGAAGAATGAAATGAGCAATTTGATTTTTTTTTTTTTTACTTTTATTAATAACAGAAATCAGTTTGCAAAATATAAGGTATCGAGTAGTAGCTTCCAATTTAAACGTTCTTTCCTCCAAAGAAAAGATCTTCGGAAAATTGAGAAAGAAACAGCTATTTTTTGTGTTTTTTGTGGATCTGACGAAACACATTGACATTGCAAT
>V300016263_L3_WHPEAkcfEAAARAA-541_1_paired_trimmed_paired_merged_contig_111957
CCCCTCCATATTAACAAAATATGATTCGAGGTAAAAGTAAAAGTGATTTAAACCCATCCCCTCCCTTTCTTTTAATCCATCAAATCAAGGAATTCGTGCTGTTGAAATTTTATCTAATGATTAAAATTATTATAACTTTTAAAATAATCCTCTATTTGTAGTTTTTTAATCAAATTTTAATTATACAAATTCTTTGATCTAGGAATCCTGAGAGGATTCCTTTCATTCCCTTCTACTCAATTTTTATTTT
>V300016263_L3_WHPEAkcfEAAARAA-541_1_paired_trimmed_paired_merged_contig_111958
ATACGGAGTGCTCTATTTATAGAGCAACTCCAGATTGATGCATTAACTGCATATTGAAGTTTACAACACTTCCTTTGACAATACAACCTCGATACATTTACAAATTCAATTTTACTCTGAATGGGCATTGAAAACTTCTGCCAATGCTGAAAACTTTGCCAATGTACTATGGGCATTCATTACCCACCAGACTTTTCAACAATTACAACAACAGCATACAATTTCTGAGCAACTGGAACTTACTTTGGATGATTGTTAGTCCGTTTTATCGACCAACTCCCCTGTTTCCATCTCTCCCCTTCATAG
>V300016263_L3_WHPEAkcfEAAARAA-541_1_paired_trimmed_paired_merged_contig_111959
AAGGATATAAAGATGAAAAAAAAAAAATGAAAAATGAAAAAGAAAAAGAAAAAGTAATTTATATTTAAGCGATAGAATAAATCTAAAACCCCCAGAATTAATTGCATGCATACTGTCAGGCCATACACATTCACAGTTAAAGGATATATCTGAGCTTGATGGGGAAACCTAATAAGAAACCATATCTGAACCAGATCTACCAACCCAAGTTATATTTGACGCTGGAAATTTATTTAATAATATTAATTGCCTAAACTATTATTATTTCAATCTGAACTACATAAACTAGGGGCTAGGCCTCATTTATTATTCAATCGATCACTCATTCACTAGTTCAAATGTATTGCTGAACATGCCTTTGATGAACAGTACAGTATTCCATGGTCTATGATAACATATTTTACGAGAAGCATACCTGTACAAGGAAAGCCATGTCAAC
>V300016263_L3_WHPEAkcfEAAARAA-541_1_paired_trimmed_paired_merged_contig_111960
GCCTCATTCAGTTTCCGTACAGCCTGAAATATAAAAATATAACACACTTAGAATCAAGATACCAAAAAAGATTATGCCCTGTGCCAAAACATCGCCAAGCAACAAACTGTAGGCTACAGAACCAAATATATGACACCACTTTGACTTTAGTAACACACTATCATTCTCTTACTTGAGAGGTCTTAGGGTTCGACAACGTTTAAGAGTGTAGGTAGTCGAACCCCCCTAGGAGACAAACCGAGCCAAGCCATTCTACTTATGAAATTTATTA
>V300016263_L3_WHPEAkcfEAAARAA-541_1_paired_trimmed_paired_merged_contig_111961
TTTTGATGCTTATAGCTTGAGAAAGGTATGAAATTATTCTCTGCATACAAGCACCATGAACTCTTGTATTTCAACTTTTTTGTGTTGAATAGATTGACCATTCCCTAGAGTTCAAAATCAAACTCAAATTAACTATAACTGTTAACAAATTAAACTGTTTTGACCCTCTTTTTGGCAGTGGGCATGTAGTTTTATTTTACGACATAAAAACCTTTTACCCCAGTAGAGAAAGCGATCTAACATATATATCCTTTGTTTTATGACAGTTCTTGACTTTCATGTTGGTGCT
>V300016263_L3_WHPEAkcfEAAARAA-541_1_paired_trimmed_paired_merged_contig_111962
GGAAACTTTGCGGTTTCAAGGACCATTATTGAGTTAGAGCCTTGGAAAGCCAGAGGATGGGGTGGGATATTTGAGAAGTTGCAGGAGACTGCCGTGAAGGAGAATGTGAAGGCTTGGATTGAGGCGAGGCCTGACATTCTTGACAAGGAGATTGCCATGAGAAAGATGGAGCCATATTTTAAGAGATGCAGACGTGAACTTCGTACTTGTCCAGAAGCTAGGGAATTGAGGCAAAAACGTCCAAACTTTGTACCAGTGATTGTGGAGAAGCATGGAAGGAGTGACATTCCTGACATTGAGTTGGTTAAATTCAATGTCCATGGTGAGCTGCCACTTGGAGAATTTGTTTATTATATTCGGGGACGGATCGGGTGGCTCAACGTAGACAACATAGACAAGCCTATATTTGTCTCTTTTAAGAACACAGAACCTCCTGCTGGTGCCTTGATGTCTGAAGTCGATGTGGAAAACAAGGGTGAAGATGGATTTCTTCACGTGACCTACAGTGGAGAAGGGAATGCCCCTGAATCCATCAATCATGAGCAAGAATGGAGAGAGAAGACAATGCCTGGACCTGACTTATTGTTGCGGAGAGGGAGAGGGCTTGCTGTGAAGACAATGCGGGAGCTCTCTCAGTCATTGATTCGACTACATGCTTAGTCATTTTAGTTTTAAATCCTGCTTAGTAATTATGTTTATGTCTAATTCTGGTTATGTGCCAAGACGAGGAAGAGGTGTTTTGAGTCTGTACTTTGGCTAAATCTACAAAACTTTCCCCATACATAATCCTCCAAGCGTACCACTGGATGACTGGAAGAATTTGAGTCTCGTTTTAAATGAACATCATGGAGCATCATTGAGCCTCAACGATGAAGGTGCTGGTAGTTTCCGAAGTGAATATAGAATATACCGGACGAGTAATGGACAAGAATCGGCATGCTCTTGACATATATGGGAGGTCTCATCATAAATAGTTATTTGAAAATTTCGTACATACGGGGTTGATAATAGTGATTATGGTTTAGTTTGAGAATATATATCTTCCATACTTTTTTTTATACGTTGTTATTTATTTTCTGG
>V300016263_L3_WHPEAkcfEAAARAA-541_1_paired_trimmed_paired_merged_contig_111964
AAAATGCCAAGAGTACCATTCTCTGCAGAGAAGGAATGAACAAGCATCCACAAAAATATTATTTCTTCTTTAAATTATTCAAACTTTAAACCCATGCTTTGCCGACAAAAATTTGTAAAACGGTTCAAGGTAAAATCCTAATTCATATTACTGAACTGAGAATATGCCAGTGCACGAAAGCCAGTATCAATACCTGACTCTCATGGAGAAGGAATTGA
>V300016263_L3_WHPEAkcfEAAARAA-541_1_paired_trimmed_paired_merged_contig_111965
AATGTTTTCCAGATTAGTGATTACACACGCATTCTTTTAGACCAACATCTACAGGGATGGAATGAGGGCTTAAAGGAGCTTGCCTACAAGTGAGTTTAAGGCAATGTTACTTACATCTTTAATCGTGGGAAATAAACATTTGGATCGGATCTCTTTCATAGACTCTGTTTTGTTATAACCGTCCATGACATGCTTTGGGCCTTTGGCTATGCCGTTGCCAAACTTGAGCTCCATTTATATTTAGGCTTACATTTTTTGGTTGACAGACTTAGATCGTTCATGGAGTTGT
>V300016263_L3_WHPEAkcfEAAARAA-541_1_paired_trimmed_paired_merged_contig_111966
TGGCTTAATGCATGGATCTGCTCCGCCTCCGACGACCAGGTCAGCGACGGCGCCGCTCAGTGGGACTAACCGGTCTCCGAGTTCATGGCGCTGGCCGAGCATACTTAGGGTTTCAACACCCGGACTCTGTCTACAGATTCGCCGACGCCGGCGACGGCTGCAAAAGAGTGATTAAATATTAGAGCTTTTCGTTCATTTAATTTCTTGGGGAAGTATTAGAGTGTTATTTGTAATTAAAGTTGAGATTAGATTGTGTTTGATTGTTTATGCAGCTTTCGTGGACATTTGAGAAGGAAGGGACGAAGCTCTAATGGCGGTGGAAGTGTCAGCCGTCGCCAAACAGTAAGC
>V300016263_L3_WHPEAkcfEAAARAA-541_1_paired_trimmed_paired_merged_contig_111967
AGCCCATACTTGTCTTCTTTTCCTTATGCCTATTTTAATTATTATAACAATCTTTTGTCTTGATGATTAAACTCAAAGTTTTAAGATCAACTTCAAAGGAAATGTCAAATATGCCAAATAAGATTAAAAGATATTTAAGTGTTCTCTAATGGATATGTCATATATGATGTGGCATGTGAATCATTTGACTTCTTACTTTCTAGTTGCCTTTTTTTACGGTAAACAAAGAAGAAGTCAAATATATTTAATTT
>V300016263_L3_WHPEAkcfEAAARAA-541_1_paired_trimmed_paired_merged_contig_111968
CTTTCACATGATGTTCACCTCCCGCACCACACGCTCATCTTGGATCCAAGTTAGGTGCACAGTTCTGTCGTACATACCACTTAAGGTGGTTCCGACTCGTAGGTGACCCACGATTATTCGCACAGTCTTCACGTGATCGTAGCACTTGAGCGTATTTATTTACACCTAGTCCTGTCGTACAGACCACTTTAGGTGGTTCCGACTC
>V300016263_L3_WHPEAkcfEAAARAA-541_1_paired_trimmed_paired_merged_contig_111969
ACGAGAAGGTATGCACCTTAAGACAATATTGTGTTTGAACCCTCATCCCAAGGGCATAATTGATGGTCAAATTTGTTAGAAAGCAAAATTAGGGGTGCGACACTAATATAGAGTCACAACTTAGAGGTGCTCACAGTGGTAGACATATATCTGTTTGACTGTCAGTTATTGTTTGGAAGTGTTTGTTTAACCGTGGTAAAATTACATTTAGGAGAGGATTAATTTTTTACTTTTGACACATGGAGCTTACGTAAACACCTTTGAAGCAAACCAGAATATGCATGAAGTGTGACCGGTTTAATATTTCCCGGTATCTGTACTTGTTTTAAAGCTATCGACTGTTTGCTAACCATTTTGTTTTTAGCTTTTAGTTCACTTTTTGGGTAGAAATAAAGAGGAATTTATTTTTTGTTGTTGTTTTGAAGAGTCATGTATGCAGTTGTTTAGGAATTCCCAATTGAAATTGGAGTTTTTCCTGTTCGATTTTTCTTTTGCAGATAAAGAAGCGCAAGCTAAAAGA
>V300016263_L3_WHPEAkcfEAAARAA-541_1_paired_trimmed_paired_merged_contig_111970
ACAATTTTTTAGTAAAAAAGGGTTTCCTGCAACCGATTCTAGAGTAGAGAGTCTAATGCGATTATGCTGCGTATAGCGCAGACATTTTAACTGAGGCACTGAGTACGAAACAGAAATCAAACCGGTTCTTTTCAAACTTGAATTTTTTGTACAATTTGAAGTTACTGTGAACAACCTAAAGCAAACTGGTATCCTCCAATATAGGTGCAACCTAGCTAGGCAATACAACGCATGGAGTACATGGACACAGCAGGCGAATCCAGCACGGACGATGTCGTAGAAGACGCCAAAGAGGAAGGCATCGTACACCCTCGGATGATCGCTCTCCAATCCATAGTCCATCATCGGACGGTGCTCCAAGTCCTCATCATGATCGTACACGAAATCCGGAACTTCCACCTCATTCCTCCGCACCTGAACCCACAGAAACTCCAGCCTTGTCACATACTTTAGCTTCTTGTACAACCCTCCGGTCCAACAATAAAAACCACAAGCCACGCATCACCACTACCATTCACTAACATGCGCCGTGGCCCGTGGGTCAACGTTTGATAAAATTGT
>V300016263_L3_WHPEAkcfEAAARAA-541_1_paired_trimmed_paired_merged_contig_111971
AGCAGCATGGGATTTTAGGAAATTTTGATTTACTTAAAACAAATATTACATATTTTGACATAGGTTAATGGACATTTCATTTTCTAATAAAGGTTAATGAAAACAAATTTTCTCTTCAATTAAGGCCAATACTTGTTAAAACTTCTCATCAACCTCCCCTTAAAAACACAAAATGTTGATTGACCGAATCCTAATAATTTATATTTTGTGATCTCAAACAAATCACCCCTTTAGATTTCAACCTCTGCTTTGCAAAAAGTGTCAGTCGCTGAGTATATTTTAAATTCAAAACTAAACATTTATAAAAATGTGGTCACTAGTCTGTGCTACTTTACTAAATCGGAACGCTATGTTTGGTAGATGGCTGGGCAGTTTGGGTCTTGTTCTACTTGGAGGTTAATATGCTTCATTTCTGGTAGTTATGTTTGAGATTGTATGTTTTTAATGAACAACTTGTCGACAATGTACTCTATTGTGTCATTAATTAATTGATGATTCTTTTCAGAAAGGAAAACGAAATTACTGCTTTTAGAACATACCGCGGGAAGTGCTCAGTTTAGTACCTGGTACTCACTGTTTTTCTTTGTTTGTAGACATTGGATGAACTGCCTTTG
>V300016263_L3_WHPEAkcfEAAARAA-541_1_paired_trimmed_paired_merged_contig_111972
AACTTCTCTTCCTTGGGGATGGCTAATAACCAGTCTCGCACCTATACAACAAACAGCCACAACTCAGAATCAAGAGTGATATTTTGAAAGAATTTAACAGCTAATGTTAGATTTATCACTCTCGAAAATATTTTCTACTTACTAATTTTAACACGAAACACTCAATTTATGGATTCAGACAGGCAAATATGTATATTTTCAGGGTGAGCCCTGAATGACATGCGAGGACGAGTCTATGGCAATTAATGACACTTCATCAAGGCTGAGAAGCAGTCGTATATCAAGCATGAACAAAAAGAAAAACGGATGATATTATGAAAATCACCTTGTGTAAAACACCTTGCAAG
>V300016263_L3_WHPEAkcfEAAARAA-541_1_paired_trimmed_paired_merged_contig_111973
CTGTGGATTCATGTGTTAGTTGTTTTGGTGATCCAGCTGAAAGTTACCTTTTTGAATACCCATGTTTCCATTTATCTTGTTCTTGTACTGGATTTTATGTATCAATTGATAGTATGGTGTATGGATATCATCAATTTGATATTTCTCTATGCGACATCGAAAAATAGCATTATTATCCGTAAGTAAGTTTGTAGATATCCGTCGGCACAGACAGTCTGCCATGTTTTGTTACAAGTCCCGGACATGAAGCAACCGTTAATTACATATATGTTTATGAGGTATCTGATACTTTTCTGGATTGCAGGAAAGCAATGGAGGCGAAAGCAA
>V300016263_L3_WHPEAkcfEAAARAA-541_1_paired_trimmed_paired_merged_contig_111974
AAATGTTATCCATGATGTTCTGGTATTATTTGCTCTACTGAATCATATGCCATGTAGTCCTAATCACATTTGCACAAAATTGGATGCTTTAATTATAGGGAAACTCTATTCACACTCCTTTCACTGATTAGTTTGCCATCCATTTAGCTACTAAGTCACACATGTGGTAGTCTCCCTTGGACCCGAATGTATATCTGAACATGTGAGGGAACCAATTTTTTTAATCTGTTGGTGTAATTTCCTTTTTATCTTTTAAATCGTCTAGGTGCAACTGAAGATTATCAAACATCCAACTGCCTTAACTTTTACCCACATTAGTGAAGTTTTGGAATTGTTTTGTATTTGTTCTTGCAAATGAAGTAAAGTTCACTTTGTGTCCTTACCCTTCAGGTAATGAGAAAGAATCTGTTGAAG
>V300016263_L3_WHPEAkcfEAAARAA-541_1_paired_trimmed_paired_merged_contig_111975
CAAGCCGACAAATCTAAGGCAACCATGACAAGTATTAAAACAAATATTGAGGCAACCAAATAACCTAGAAACCAATAGCCAACACAACAAATATCGAGGCAACCAAAAATATGAGCACCAAATAACTGAGGCAACCATGAAAATTGTGAAGATATATGAAAAGATGACTTCATATTATTTTCCAAATGAAAACCGTAACTGGGAACTTAGATCTTTTCGCGAACTA
>V300016263_L3_WHPEAkcfEAAARAA-541_1_paired_trimmed_paired_merged_contig_111976
CTTTCTTGGGACTCTAATTCTTAGGTGAGTTCTTCTGTTTCTCATTTTATTGATGCTTTTTGGTTTTCCTTTCATCTAGGTTCTGTAATTTTCATATAGTTTTTTGTTCTTTTGATGCATTTGCTGCTATGATCTTCTAACTGCTGAAGTTTCTTCAGTCTGGTATGTCATTTTAATGGTTGGAATTCCACAATTTGATTAGTTTTGATAATTTCCGAAAGAAGAAGGCCCTATGTCCAAGTTTTAAAAGGCACACTTTGTAATGCTTCAAAATTTCATGCTTTTTTCAGGAATTCAGACAGGCAGGATGCGG
>V300016263_L3_WHPEAkcfEAAARAA-541_1_paired_trimmed_paired_merged_contig_111977
TCAACTCACTTCTCAATAACTTGTTAAACTAAAAGTTAAAAGATCAAACAGCGCAGTTAACCTATTGAACCACAAGCTACAAGCCTAAACTGTACTGAAAATATAAACTGCCTAAAAGCAAAGAACTTTGAAATTTCCAGGACTACCCACAAATCCATATCACAATCCAAACCATCAAATCCGCCACAACCATATCAAATTTCAGG
>V300016263_L3_WHPEAkcfEAAARAA-541_1_paired_trimmed_paired_merged_contig_111978
CATATTTTTAAAATAATTTTCTGACCTCCCACGCGCCGCCACACGCCGGCCAAGGTACGACCAGAAGCACCGGCCACGGGCGGCCACATGCCAGTCACACTGACGGCGTCAGTTAACGCCGTCAGGAATATTCCGTTAAACCCTAATGGATTCCGTTAAATCTGACTGACGGCGTCAGAATATTCCGTCCTAACTAACGAAATATTCCGTCTTCTTCTGTGGCTAGTCGCCGGTCGCCGGAAACCTGGAAAAAACTTTAAACCCTTCGTTCTCACTCGTTTCTTCATCAATTTCTATGAAATTTGCACCAATGGAAAGCTGGAGATGAGTAGAACAACGTTATACCTATTTGAAACCTCAAAGATCACAAGATCTAGCCGGAATAATTCAAGAAAAACCGACCAACTTCAAAACTAGCTTTCTTGACGTCCAATTCCACCCAACGAACCACCCCGAGCTTCCTAGAGACCTCCCTAGGCTTCCTATAAGCTTCAAATTCCCTGAAATTGGTATAGTTAAACTCGTATGATCATCACGAACACAAAGGTACCATTTTCCACTTCGATTCGTTATGTTTGCAAGGGTTTTGAGTCTTGTCCGTACAAGCGAGAAGGAGAGAGAGAGAGAGAGAGTCTATGATAGAGAGAGCACGGGAGAAGATGATATGGGTGTAGGTGTGTGGTCCTGTAAAGTCAACCCCTGGAGTCAAGCACGGCGCTAAGAAGCTCCAAAAGCATGGTTCCGCCGAACACATCGGCAAGGTCATCGAGGGGCCGAGTCAAGCCT
>V300016263_L3_WHPEAkcfEAAARAA-541_1_paired_trimmed_paired_merged_contig_111979
TCAGGGCCTCCAAGCTGACACCCACGCCAAAAGAAAAATAAGAAAAAAAAATTCTGCTTCACAAACATAAAAAGTTGCAGTATACCGTCGAGAGTTGTGGAATATGAACATTAGTTTAGAATCTGGAATATAGCAGACGGTCTTGGCAAAGTGACTGTTAGATGGGATCAAGCAAGTTCTTTGTATACACAGAACAAGAGACTGATTGTCAAGTAGAGACTGAAAATGGAAATAAAAAACAATGCTACCCTTGGATCAATGGCCTCTTTTGTCTACCATCTTTTTTTACTGGTACCCTTTACCCACCTATACTGTGTCTTTGAATTAAGAATTACATGTATATACATCGTCACACCTGCTCATGCAGACCGGAATATTTTCATATTAAGTGTAAGAAACCTACATAGTATTGTTATAAACAATTAAATATGCAGAATGGGAATTAGCATTTCCTTTGGATCAGTATGACACAAGCAACCCAGTATGAATGGCAGGACCAGTACAATAAAAAAAGAATGGTACAACTTGGTGTGAACAACCAAAAGTGTAAAACCATTCAGGGGTTCTCTATTATGGAGCAAGTTTAAAAAGTGATCTAAAAGCACCATTAGTAAAGGAATCATACAGGCCCTTAAGATTAAAAGGGGTAAATTTATTATTTTTTTCAAAGAGTCAGCTTTTTCCAGTAGGACTTTGACTAAGCTCATGGATATTGTTTCACCTATCCATTTCCTACCATGGTCAACCATTGGGGTTTTCTTAAAAAGCAAAGCTGGTGTGGGATCCAATTTTTGAACCGTAACTAAACGGACTCAGAGGTTAGAAAAAATAAACCTATCAAAAGTTGAGAACTGGATTTAATTCTGAGTAC
>V300016263_L3_WHPEAkcfEAAARAA-541_1_paired_trimmed_paired_merged_contig_111980
GTTGCTGCCGTGACCACTCACTAGTGTCTGAGTCACGGGCCTAACCTGATTTGTGACTAGTAAACTTCATCATTTCGGATTTGGCTTCCATTAGGGGTCCTTTGTGATCCAACATCAATATTTACTTCCACATTTACCAAAGGAAATTAATTACTAGTCATATTTGTAATTCGCGGGTGCTAGGGAAGTTTTTCAATGCTTTTGGTTCCAGGCAAAAGACCGATGTAAGAAACATAAAGTAGTAGTAACATGAACGGGGAGGCATCAG
>V300016263_L3_WHPEAkcfEAAARAA-541_1_paired_trimmed_paired_merged_contig_111981
ATGCCGGACGGCATACATGGAGGCAAGGATGTTTCCCTTCTCACTCTCCTATTACCTTAGCGCAGCAGTATTATTTGTAGATATGATATATTCTGAGTCTACTTGTTTTGCTTTATGTTAATGTTTTGAGTATTTATTTTTCTTCTGGATTTGGTTGTTTCAAGCTTCTATAGCAAAGTGTCTTCTCCTTTCCTTTCAGAAAGAGAAGTAGAGTTTAGCGGACAAGCACTATATTGACATTATTTTTACAATATGCAATGGCCATAGAGTTATAGGATTGATGGCAACCATACATTAAAACATAGATTTAATTACTGCAATAGTTGCTATATTGTAAGACTTGAGATGCCAACAATCCTATAACTCTATGGCCATTGCATATTGTAAAAATAATGTCAATA
>V300016263_L3_WHPEAkcfEAAARAA-541_1_paired_trimmed_paired_merged_contig_111982
GGCCTGCTTACAGTAGCGAACTTCTGCCACAATGTAAGTAAAAGACACATCGACCAACATATCCCAATAACTAAACAAAAGACTAACAAAAAATTGTGTTTTGTGTGTGGAGTGGGAATAAAGAACTCGTTCATCTATGATTATGTATAGCTTCAGAATAGCTCATCGAAAAGGCGCTGATGTGCACATTTATGGTAGAGAAATACATCAACAAAAATAAAATCATAATATCGTGTTTTACCATGCCATGCCTTATGTTCAAATCATCAAAATGGATCCTGTTCACTTTATTAGGAAGGATTACTTGCAGAAGCAATAGGAAAAATACAACAGGATTAAACTGACCTTGATGGAAATCGACTTCTTTAC
>V300016263_L3_WHPEAkcfEAAARAA-541_1_paired_trimmed_paired_merged_contig_111983
ATGACCTCAGACAGAACAAAGGTTGAATTTAAATATCTTGTGACGTAAATCTTTAATGATTCTCCTCTGAGAAACTGCTAGAAAGAATGTGACGAGGGACTTACCAAATTAGATATATACAACATTAGCTCTGAAGCCGGATTACAGAAAATAAGATAACCCTTAAAGAAAAATGATGAAAGATTCTCTTCACCAGACCATCTGCATGTTTAGAGAGGACAGAAGGTTCCTTTCATTGGAGGTTCCTTACTCCTTAGTCCTTAGTAAAAGCTATTGTTGTTAGTCCCAATTTTTCGTACTTGATACTCATAAGCTACGCATTTGTCAAGTTTCTTTGGTGTATGTTAATAATAATAAACAACTGCTCAATGGTTAATATTCAGGTTGTGCACTTCCAGCCGCACAC
>V300016263_L3_WHPEAkcfEAAARAA-541_1_paired_trimmed_paired_merged_contig_111984
CTCTTCGACCAAGAAGCAGAGGACCAGCGGCTAGCATCTAGACCAGAGCTTTACACGGAGAAAAAATGGAGAAGGGTTACAGATTTTCACCAGAGATGTTGTCGCCCCGTCCGTCGGTGCAACGGTGAACAGAAACTAGAGTGTAGCGGAGAGCTGATCGATGCCGTAAGGAACAGGAGTGGGCCGAGCGGCATACCATTAGGTATTATTGGTAAAGTGAAGGTTCTGATTGCTCTATTGTGTGAAGGAGCTGAGTGCTCTATCGTGTGAGGGTTCTCACGGGAGTGAGGTTTTAAATTTTTTTAATGACTTGGCTCAAAACGACGTCATTTTGGCCAAGTCATTATGCAGCATCACTTGCACAACATCACTAGTGCAACATCACTTGTACAGCATCACTAACATGGGTCCTTGAAGATCCTCACAGCCATTTTTCCGAGCTTCGGGTGGTCCTGGGACCACCCTGGTCCCTTAATAGATCCGCCCCTGATTATATCGCTAAGAATAGCAAATCCATACATGGGTCTCCTCACTTTCATAGTTGACTAACAGTAGACTCGAAGACTGGAAGATTTTTAGAAAACTATAATGACGAGTTTTCCTAAAATTATGAAGATTATACCAATCATTTGTTATTTTCAAGTCACAAAGTGACAGTATAAATTAGGAGGAGACTGTCAAGGGATTAAAAGGGAGAAATCGTAGTTCAG
>V300016263_L3_WHPEAkcfEAAARAA-541_1_paired_trimmed_paired_merged_contig_111985
TAGTCCTTCTCATGGAAACACTCCTGGGGCATTTGAACGAAAAGGTCCACATTGACCTCAGGTTTTACAATGCACTGTATGGCATAGCTCCCACCAATTTCAAAAGAATTCGGATTCTTAAACGTGAATTCGACCTTGTCAGCTTCTATGTCTCTGATGAATCCTGGAGCTTCGTTAGCTGTAACATTGAACCCTTCTGGGATTTTGTC
>V300016263_L3_WHPEAkcfEAAARAA-541_1_paired_trimmed_paired_merged_contig_111987
ACCGCCCTGCAAGTAGCCCAACTTTCTCGAGGGAGTTGCATTCGAATAGCCTCATCAAGGTAACGGTGAGTAAGCATTTTCATGTTGTTTCTTTATAAGGGTTAGCTCTGTGTTTATTTTGATATACTGACCAAAGCTAGGCAAATTTTGGGATTAGTGTGTTTGGTTGAGCTATAGACTAGTAAACAAGATAGTGTTATTAGGTTTTGTCAAATTTTGATTAATTAAATGAGGTTTTTGATGAAGTTTCTTTCTCTTTGGTTTTTTTTTTTCTTCTCTCTCGCGGTTTTGTTCTTTTTTCAGAGAAGCTTCTCATTATGCATTGCGTTTTTACTCGGCTAAACTTTAACTCTGATGCATAGTAGTGAATAAGCATATTGTTGCGAAAATCTCATTTGTCTTGCGATTCATGAAGTCGGAAGCTTTGTCTGAGTACCAGTGAAGGTCCTGTAATGTGGTTTTACCTACACAATTTTAGGTTCCAGGTTTTGGATA
>V300016263_L3_WHPEAkcfEAAARAA-541_1_paired_trimmed_paired_merged_contig_111988
GTTCAAGTGAGCCATGGCCCTGAAATGCATGAAGAGTATTACTATCAGTAATCATCACCACAGGAACACTAAGTAAGAATGACACAAGTGTTTGGAACATTTTGGGACATTGTCATCTTTCCATTTCCTCTAGGACCAAATTATGAAACACCACTAAATTTCATAGCTGGTGCAATAAAATTACAAAAATTCCAGGTGCTGAAAATATCAACCGACAACATATCATCATGTAAACGTCCCAGGGGCCAGTGGATAGAATAATAGGCTAATAACCTTCCTAAACGTTAAACACAGTGACAAAGACATTAAGAAAACAAAAATTAAAGCACCAAATTGTCGAGTCTAAAAAGGAAACTTGTTCTATGTGATATCCGACTCCCAGCAATGTGCATATGATGATAGTGTAAATTACTCCTGAAGATTTAAACAG
>V300016263_L3_WHPEAkcfEAAARAA-541_1_paired_trimmed_paired_merged_contig_111989
GGGCTGCTGCTTCTACTTCGACCAGCAAAATGATGAGGAATGCAAGGAGTTGGGATGACGAAGACGAAAACGCAGAGTACCCCGAGACTGTGTCTGGCGAGAAGAAAAGACCGGCAAGTCGTATTACTAAAAGGAGTTACAATCGATATGGATTAGCAATAGTACCATTTAGATTTAGTGGTTGGATTAGCAATCGATATGGCTTATCCACCTCGCTATATTGGGTTTGCCAGTGTAATTATCTTGCTTTGTGCAGTATTATTAGCAGCCATGGTCAGACGGCCCCGAACTGTGTGCCACTGTGTTTCACGAGTTCAGCTTTTGTATGTCATTTGTCCGGGGATTGTCTTCTGAACCGCCGAAGCAGTGCTGTGACTCCGTCAAGATTTTGAACGCGATTGCCAGACATGATGAAGGTGGTCCACAAATGATGTGCGAATGCATCGAGAACTTGTCTTATTGGAACAACTG
>V300016263_L3_WHPEAkcfEAAARAA-541_1_paired_trimmed_paired_merged_contig_111990
TTGATGGAGAAGGCTATTTATAGGCCAAGAGAGTGAATCACCACCATCCATTTTTTTGGTGAAGTGAGTGGATGTTGTAGGTGAAATAAGTGTGTGATGTAGGTGAAATGAATAAAGGTTGTAATTTTAATACATTGGTCAACATTTATTTCACTGAAATTTCAATGTCTACACACATTTTTGTTTGGTTGTTTGGTTTTCAAATGGTGGTGTCTAATGTCAAGATTGAAGGATTGCTTGGTATGCTCACGGTAAAGCTTCAGGATGACAATTTTGTTAAATGGAGTTTCCAATTTCAGTATGTTCTTAGGGGATACGATCTTTTTGATCATTTCACGGGTGAAGATCCATATCCTCCGAGATTTGTTATTGATACAAAGGCAGGAGTTATTAATGAAGTCATTGTGGCGTATAAAGATTGGGTGAAGAAGGATCTAGCCTTACTTAGTCTTCTCATTGCTGCGCTATCTGATGATGTTATGGAACACATTATTGGTAGTAAGACTGCGTGTGAGGCTTGGACTTGCTGACAAGAAGGGTTTGCGTCTGTCTCCATGGTTAGAATCAATCAACTGAAGAGTGAGTTTCACACTATCCAAAATGGTGGGGAATCTGTGGATAGGTTTCTTTTATGGGTTAAAGCAATTAAAGATCAACTAGTGTCTGCTGGAGAAAGAATAATTGAGAATGATTTTCTTATAGTTGTGCTATCTGGGTTACCTCCTGAGTTTGAAATGATAAAGACTGTGATATTGGCTCGGGATTCTCCTATATCATATAAAGATTTGAGGGCTCAACTTCTTGGTGCAGAGGCTAATATTGAATCAAGAATGAAGTCTTTGAGTACATTCATGGCAGCAATGTATGTTCATGGAAACGGTTCTGGTTCCAATGCTTTTCAGAGTAATCATAACAGTTTTGAAGTTGGGGAAAGTTCCAATTCTCATAGGTTTCAGGGGGAATATGATGGAGAACACTCTAATGCGTTTCATGGTGGTTCTGGTTTTGTGGGGAATGGTGACAAGTTTGTGCAGAAGAGCAATTTTTCAGGGGGAAATAGGAGATATAGTGGCAATTATAACAATGGTAATTTTGATCGCAGAAG
>V300016263_L3_WHPEAkcfEAAARAA-541_1_paired_trimmed_paired_merged_contig_111991
TTTACTTTACTCGATTTTGTGGGTGAAAACTGATTTATGCAGAAACTAATGTGGAAACTGATTTTTGCAAATGTTGCAAAGCTTTGAACGAAATTTTGGATTTGCAAATTGAGTTTGGAGGTTGCATTTTGAGTTTGGGTTTCGTGATTCGAATATGGGTTTTGCACTTCCAGCGAAGTTGGGTTTTGTGATTCAAGTGAATTTGCGATTCAATCTGGGTTTTCTGATTCGAGCGAATTTGTGAAGATGTGCAAAAGATTGAGATGAAGTTGTGGTTGCAAAGGCTCCACATAGTGATTATCAGAAGAACCCATTCGAGCAAACGATGATTCTGGATTGTGAGGATAACTTTTCATGGAAAAAATGGAGAATGTGTTCTAAAAAATGGTAAAGGTCAGAGCCAAAAAAAAAAAAAATGAAAATGGTAAAGAAAAAAGAAAAGAAAAATATT
>V300016263_L3_WHPEAkcfEAAARAA-541_1_paired_trimmed_paired_merged_contig_111992
ACTTCCTTGAACAATTTCCACCACAGCTGTATCAAGTAAGAACAGTGGAGAAAAATATGATTAACACTCTCCTCCTCTGATTTACACAAACTGCACCACTGAGGAGAAATGCAAATGAAAGGCCTTCGCTTTTTAACTTGATCATAGGTGTTGACCTTCCCAATAGCCACTAACAAAGCAAGAACTTTGACTTTTGGAGAGCTTTTTTCCAAATCTGAGAATTGGGTGGAAAATGTTGCACAGTTCCATTGTTGCACAAGGAGCCATAGGATTTGCAAGTGAACGATCCTGACCCATCTAGTTTCCACCTTCTAATATCTGCTCTTGATTGAATCAAACAAACATCTTCCACCTTCTCTAATAACCCAGCCGCCTCTGCTATCTCCAGCTCATTCAATTTTTGACTGAAATTGAAATTCCAACTCAATGGCTGAAGA
>V300016263_L3_WHPEAkcfEAAARAA-541_1_paired_trimmed_paired_merged_contig_111993
CTGAAACGGGACCCATATTACCAGGTATTCCCATTCGAACACTTAGGCCTCGGGTTTGTTGATTTTCTTGGGTTCCTAAAGCTTGTAAACTGGACATCAATAAGAAATGATTTCAAGCCAATGTACTGACGAGTTGAAATGCAAAACTGGTGGAAGTTGCCCCCGACTCCATATCTGCCCCTAATTTTTATTTAATCATATATTACTTCTGTTTATCTGTAGGAATCCCTAGAATAGATAAGCTG
>V300016263_L3_WHPEAkcfEAAARAA-541_1_paired_trimmed_paired_merged_contig_111994
TTTTTTTTAACTTGTCATGATTAATATGTTATTTTGTAGTGTTCTTTCTTTTCACTTTGATGTGAACTTTCTTATACTGATGACAGTTTCTAATTAACGGTTTTGTTATTTTCAGTCGTTAACATTCCTTTCTGTTGTGATTGTCTGTCTGTATAGCAATGTTTTTTTTGTTTTTATCCTTGGAAGCCTTGATTAAAACATTTCTTTGCATGCCTGGTGATGAAATGTATATTGGTTCCTGGTTGTACTTTATTTTTCATATTGCTTCCCATGCTATACAGAACATGGTCTTTTGTTTAATGTAACTGAATTTTTAATCCACTTGGAATGTGGCCTAATCAGTTTAAATAATTTTCAATTGATTATAGGGTGCTTTGGATGGGGGTTTGGA
>V300016263_L3_WHPEAkcfEAAARAA-541_1_paired_trimmed_paired_merged_contig_111995
CTCCCGTTTTCTCCTTTTGCACTCGCCCCCATTTTCATTTTTCTCGATTCACTGTCTAGAAAACAACAAGTGTTCCTCGATTCGCCTTTGATTTCTTCAATCTAAAGGCTACAAAACACAAGTCGAGTGCATGGAAGAAAGAGGGAGTTCGAAAATCACTTCGCTGTAAAAAAAAAAAAAAAAAAAAACTTCAAACCAATTTCAAACACCAATAAGACATTCATCAAAACCCAACTCAAATGCAGCCAAATTTGGTACCAAATTTTGAAGCTTCCACCCCAAAAATCAAATCTTTTTATCCAAAAGGAGTCAACTGTATTTGAT
>V300016263_L3_WHPEAkcfEAAARAA-541_1_paired_trimmed_paired_merged_contig_111996
GGTTGTCTTTCCTGCATCGACAGAAAAGTTTCAATCAGGGAAAAACCACGGAATTACAAACAAATTACTCAATCCATATTGTCAAAGTTACAAACTTAAACCACAGTTTGAAAAAGAAAATGTCCACAATCACAAATAACAAAAACCTTATTACACCGAGACAGTATCAAACCACCAAACATATTATTTAAGCCGCATTTGCATTTGAATCATTATAACAAAGTTCAAGAACCGAAACCCCAGTAAACAATTTCTAGAGAAGCGAGAGGTTTAGATGTACTCTTAGTTCATTTCCACTGCTATTATCGATTTGCAGTAATGTGGTCAATATCATGAGGAATCACCCTACAACTATATAACCACTCAAAAATCCAAACTTCACATTTACAATTTCGCTACAACTAATCAAAAAATTAAAATCTTTAACCAAATTAAAAAATCGAACTCCATATTTTCCA
>V300016263_L3_WHPEAkcfEAAARAA-541_1_paired_trimmed_paired_merged_contig_111997
TGGGAAAAGGCTTTGTTGTTGTTGTTGTTAAGTTAGATACCTTATCTTTCCTTACAGTGTCTGTTTATATGAGATGAGTACACATTTTGGGAAAGTTGCTAGCAGTAGCCTGTAATTTTTAGATTACTACTTTTTAGAAAGTTTATTAATAATTCTAAATTAAATTCAAACCAATGCAACTCTATTTTACATGTGCATTGTTTATAAACTTGTATTTTATGAAATCTATCAAACAAGACCTAAGAT
>V300016263_L3_WHPEAkcfEAAARAA-541_1_paired_trimmed_paired_merged_contig_111998
CACTTCCGAACTCTGAAAGTAAAAGTTGTGAATGTTAAGAAAAATGTGAAATATATATAACAAATACAATATTTTGTAAATAAATAAATGATAAAAAATCCACAAGAGGTGCTAAAAACAGAAAAATAACAAAGGCCATGGTACATCCGCTTCAAAAGTTATCTACATAGTACAAAATTATCTTTTCCAAGAGTGACAAGACACCAAGAAGGTGAAGTACCTCCTGATCCTAACAAGGC
>V300016263_L3_WHPEAkcfEAAARAA-541_1_paired_trimmed_paired_merged_contig_111999
ACTCGAGCTCCATCAATACCCTGTTGATAAAGAAAGCGTCAAACAACATTGGTAAATTAGATGGGTTATGAACCGATGCAAAAATCCAATTGTAACTTCAATGCTTAACCAAATTCGATAACTTGCAATTAGAGAATAATAATCCTCCATGATGCCGTAATCTTATATTTCATCTACACATGAAGAAAACAAAAACAAAAAAGCCTAAGCTCCGGCAGTGAAAGAATAGTCAAGTCATTAATGGTCTCACTCAAAACCTCTAAATACTAACCTTTCAAGAAATAAAAGATGTTAAATAACAAACAATAGCTAAACGTCCACATTTCAGAACAAGCTCTTATATAAGAAGCAATAAGAATTCTATATTGAAGTTAAAAGAAATAAATTACTTTAAC
>V300016263_L3_WHPEAkcfEAAARAA-541_1_paired_trimmed_paired_merged_contig_112000
AACCCTAATTTCTGCGATTCAGTTCGTCCAGGAAAAAGGTCATTCTCTCTATCTCTCTCTCCCCTTCCTTTTGCTTCAGATAAACTTAAATCTAAAGAGTATGCGTGTTTTTGTGGTGGTATACGTTTTGGTGGGTTTGAAGTGAAATCGAAGTTCTTAAGCTTTCAATGCTGCTCAGATTGTGACTTAGATGTTAGCATTTTTGTTAAATTAGTTGAAGTTTGTTAGT
>V300016263_L3_WHPEAkcfEAAARAA-541_1_paired_trimmed_paired_merged_contig_112001
GAAATGACCCATTTCTGTGCACACAATTCATAGTTTTAATTCAACCAGTGGAGTGGTGTCACATGTTTCAGCCATAACCCTCACGCTTCTGACAAACATGTTTAAGCACTCCAAGGAGCAGTTGAGGACACAAATTTTTTTTTTTGACAGCCCTCTCATCACAATATGCCGATCAAGCAACCAAAACATGAAAAGGGGAATAGGTGGGGAATAAATATCCTTTGAATACAAAAGTTTCTCCAAGGTAGGAAAACCGGTAAGGCCCTATTTGGAAACTTAAACAAATATTTGCAATAATTTTTTTTTCTTATCAAAAGGTAGTTTTCCACCATGTCTGACTGGACGAAACCATAACTGGAAGAATACCACAATCTTTCTTTCATGTGACTCTATACGAGTAAGATTTCTAGTGACAATACAGAAAAGAGAAAAGGCGGGTGAGAAAAACTGTAACATACAAAAAGTATGTCAAAGTTACCATTTTGAATGTTCAGTCCCTTACCTCTGACAGATA
>V300016263_L3_WHPEAkcfEAAARAA-541_1_paired_trimmed_paired_merged_contig_112002
ACTGTCTTTCATCTGCTCATGTACAACTAAGGAGTAGTACAAGATTCTTTTCCGTTCTTACAAAACTAACGTGAAATATGAGATGATTGACAGTGATTAAGCATCAATACCGAAATATCTGTATCAAGTATCAAAAACAAGGGCAGAATTTTATAATCCTACTTCACCGTTAAACTTGGCACCGTATCTTCTAAGCTAAAATGCCAAAATATGACCTTTTATCATAGTATTACTATTTTTTGTTCTACTTTAACCAGTATCCTGAGGCAACTAAAAGAACAAATTAATGAATAATCGCATGACATAATCAAGTTAAAGAATGGCACAAAAGGCTCGAAAGCTAACCGGTGAATTAGATGAGGAGGAAATCTAACCTGCGAAAGAGTACTTTCCCCACTCTGG
>V300016263_L3_WHPEAkcfEAAARAA-541_1_paired_trimmed_paired_merged_contig_112003
AAAAGCCGAGTTGGAATAAATGTGCGGAAAACATAATCTGATACATTAAATTTGTTACATTGATGGGTGGAGATACGAGTGCAGCGAGAGCATAGCGATACATCAAATCTGATACATCGAGCATCATAATAGATGTATACTTCAAAAAAAGTTTAACAATTTGTAATGTGATTTTGTGTACCGACTCGTGTTTTTTTATACATAAAAAATTATAACGGGCAGCGGGTCCAGAAAGTGACGTAAGCAGGGGAGATTTTTATCTAACGTGCGCACCTGAAATTGAAAACAGGCGGCTGCTGCGCACATTAGAGGTGTCGCAACCGCGCCGCGCGACAAGGCTTGTCACTCGGGAAACAATGCCGGCGACATGTCTGTTGGATCGACGGCACATAATATCCAAACAAGATAAATCTAACGTAAATTTCACGAAACAAAAAAGGGGTTTTGTTGGAC
>V300016263_L3_WHPEAkcfEAAARAA-541_1_paired_trimmed_paired_merged_contig_112004
CAAGTGCATTATCTGCTGCAAGTTCCGCTTGTGATCACATACGTGATTGGGTTCTTGGGACTCTTAAGGGGACATGGGTTTCAATGGGAGTGTACTCTGATGGTTCTTATGGAATTCAGAAAGGCCTAATTTACTCCTTCCCTGTTACATGCGAGAAAGGACAATGGTCAATTGTGCAGGGACTCAAGATTTTCAAGTTCTCGAGGGGGAAGTTGGATGCAACTGCAAAAGAGCTCATTGAGGAGAAATCGTTGGCCTACTCATGTCTTAATTGAAAATGAACTTCTCTTATCTCATGGAATAATGAGAGGAGACTAGGGTTGGTTTGGTATTGCTGTGCTTTGAAAAAAAGCTGCTTCTGCTGTACTGTGAGAATAAGCA
>V300016263_L3_WHPEAkcfEAAARAA-541_1_paired_trimmed_paired_merged_contig_112005
TAATAAAAGATAACCTAAAGCTTCAGCTTCAAGGTGGTTCGAAATGCAACCACCAAATATAACTTAAGTTCTGATGAAGCACATGACGGGTTATGAAACTTCAGACTTTGCAATACATTCTTGGTAATTTAAATAATAAAATTAAAAGTCATCCATACTTGAGCTCGTATTTAGTTACAAATTGGCACTTCCTCATAAACAGATTGTGTGTGTGTGTGTGTGTGTGTGTGTGAGAGAGAGAGAGAGAGAGAGAGACCCGCACAATGTCTGGCCCAGTTCACTAGAA
>V300016263_L3_WHPEAkcfEAAARAA-541_1_paired_trimmed_paired_merged_contig_112006
CCACCTCCGGCTCCATATTTTCACTTGCAAAATAAAATCAAAACCCCGTTTTAATTTCTATACCAAAATTAACAAAGAGCAAAATTATTTATCTTCCTAACCCCAAAAATTACAGAACCACTCTGGTCCATACAAAAATGGGGCTGAGTTGGATCGGACAACTAGCTGAGTTTACTAATCAAAGTGAACCTAGCCGTCGCCCAAAATTAAAGACTCAAATTTTGGGTTCTCCTTGTTGATTGGAACATATACAATCTAAGGGCTATAGTTTGTTCGCTAATTTGGGATCTCATACAAAGAAGGAAAATTCAACGAGAAACAAGTAAGGAAATTGAATCAGTGTAAACATCAAAGGAAAGGAACCACCTCCGGCTCATATTTTCACTGTAGATTCAGAATGCGATGCCGCTGGAATTCTTGGTTTTTGGTTTTGCTGG
>V300016263_L3_WHPEAkcfEAAARAA-541_1_paired_trimmed_paired_merged_contig_112007
AATAGTGGCTAGCTATATATATATAGGCACATCACAGGATATATGGCACCATTAGTGGAATCATTGGAGAAGATTGGATATGTCAATGATGAAACCCTATTCGGAGCTCCATACGATTTTCGATATGGTTTGGCACCAGAAGGCCACCCATGCCACGTCGGCTCCAAGTTTTTACAAGACCTAACACATTTGGTAGAAAATGCAAGCACTTCCAATGGAGGAAAGCCAGTCATACTTGTGTCACACAGCTTAGGTGGCCTCTTTGCTCTCCAACTCCTCAACCGAAACCCGCCGTCTTGGC
>V300016263_L3_WHPEAkcfEAAARAA-541_1_paired_trimmed_paired_merged_contig_112008
TGTGCACACAAGCTCGGGTTACAAGTATGGTCACATATTCAAACTACTACCATATTTGTGTTGTAAATGTTCTGGATTTCTTGTTCCTGTATCATTTTTATTTTTCAGTGTTCATTTTCCATTGCTGGAGTTGGGGTTACTTTTTTGCAATGAGCCGTGAACACATCATGTTTATAACTTTGTATTTTATAGGGTGACGGGATTTACCAGTTCATACATCCAGTACATGTGATACTTATTTACTCTTTATTATTTAATCTTGTTCCTGACTTGAAGAATCAATACACCATTTCAGTGATCGTTTATGCTTTTCAATCTTAATTTACAAGTGTGCATTTTATCTTCTTGCAATGACAAG
>V300016263_L3_WHPEAkcfEAAARAA-541_1_paired_trimmed_paired_merged_contig_112009
ATTTAAGAAAATTATGGTCCCCACCGTTAGATCTTAATCTAACGATGGAGGTTAAAGTACAACTGCAACAAAAGTTAAATAACCACCTACCATTGGGTTAAGATCGAACATGAGGTAACCACGATTTGCTTGGACCATGAAGTCTAGGAGAACCGGACTGTGCTTATCAAATGGGTCTTGGTTTTTGTGCTCACATTACAAATTTACTGTCTAGCTAGAACAAATGATGGCTAGACAACCTTAACAGACGGCTGGTTTTCTATGATGCAGTGCAGACTCTTAAGATTAACTGCTTTAACTTGAACATTCTAGGATTTCCTTGAGCTTGAAGAAACCCACCATAATAGCAACTGCTTTTGTGGCATCCTCCCTCACAAAGTATGG
>V300016263_L3_WHPEAkcfEAAARAA-541_1_paired_trimmed_paired_merged_contig_112010
GTTGTAGCTTATATATAGAATGTGTTAATTGTTGAGTTCCAATGAATAGTAATCTGTATTTCTTACGTTAACATATAGTTGTGAAATTTAGATTTGAAAGCTCATCATTGCCAGATTCTGGTTTGTCAAAGCCTATATCTAGACTGTGGCCAATTGAGTTACTTAGCTATTACCATTTCTGATAAAAGAGATAATGAGCTATTACCGTT
>V300016263_L3_WHPEAkcfEAAARAA-541_1_paired_trimmed_paired_merged_contig_112011
TTCCCTCCCCATACCTGTTACATAAAATATTCAGTAAACAACCAGTTCGAAAAATTTAAGTTGGTCGTTAAAAATTAATAAACAAAAAGAGCTACATTCAGCCAAAAGGTGTCAGCTCGCACTGAGTCACTTGGATGAACTTATTGTGAGCTTTTTGTAATAACAGTTTGAACAATCAAGAAACTAGTTTAACTGGGTACGGACTTGTCACATTCCACGCAAATAAAGGGTGTTTCGACATACCTCTCCACAGGG
>V300016263_L3_WHPEAkcfEAAARAA-541_1_paired_trimmed_paired_merged_contig_112012
CGGTTTATGAAGGGTTCTGCATCAAATTTAATGGCTAATAAGCATTTAAAAGACTTCTTGTGTACTTTCGTATTTTGCAACTTCTTAGTTTTTTATTGAGATGCAAAGTTATCATGATCTGCAGTAAACTGTAAGCACCCATTGTATTTCAAATTAGCACTGTTCTTATTTTGTCATCCTGGGGGTTAAATTCGGCTTCCAGCTAGTGAGATATGTTTGGAGCTTCTGTATGATCAGAATATTAAATATATGGTCAAAGATAATGGCATACTTAAAAATCAGGAAGCGTGATTCGTGAT
>V300016263_L3_WHPEAkcfEAAARAA-541_1_paired_trimmed_paired_merged_contig_112013
TTGACATTAATTCTTCTTTAAGAAGGTAACCTGTGCTATTACTTGCCATATAATCTGGAAGTAAATGGAGATAAGCTGATGAAGTTGCCACTGCATCTGAAATCAGTGTTCTTAAAATGGAAAACATAGATACGTGATGTTCACAGAAGAAACCTAAGTAGTTGTTGTATAGACTTAGGTGAGTTGATGAACTACTCATTGAGGACTGTTTTTTAACTTTTTATGTTTCTTACTTTGTCTTCAGCTACGAGAATTCTAGAAGACTACGTGTCGCAATTATTCATGGAATGGCCAGAATGGCTGCTC
>V300016263_L3_WHPEAkcfEAAARAA-541_1_paired_trimmed_paired_merged_contig_112014
TCTTTCTATGCTACCATTCAGTTCGCTTCTTTAGTACTATTCTTCTTCCAGTTTCTCAGCTTAGAATGGCGGGAAAAGACGAAGCTGCAGGTCATGCAATCGGGATCGACCTGGGGACAACCTACTCGTGTGTGGCGGTGTGGCAGTATGATCATGTAGAGATCATCGCCAACGATCAGGGCAACAGGACGACGCCGTCTTATGTGGCTTTCACAAATACTGAGCGATTGATAGGTGATGGTGCATTCAACCAGGTCATCAAAAACCCAACCAACACCATCTTCGACGCGAAAAGGATAATCGGTAGGAGGTTCACAGATGCATGTGTTCAAAACGATATAAAGCATTGGCCTTTTAAGATCATTGGAGGTCCTTCTGACAAGCCAATGATTGTCGTCGCATACAAGGGTGTAGAGAAACAATTTGCTGCTGAAGAAATCTCATCTATGATTCTTGTGAAAATGCGGGAGATTGCTGAGGCTTACCTTGGTTCAACTGTGAAAAATTCAGTTATCACAGTCCCTGCTTACTTTACCGACTCACAGCGACAGGCTACGAAAGAGGCAGGTGCTAGTGCTGGCCTAAATGTGATGCGCATCATCAATGAGCCAACTGCTGCAGCCATTGCTTATGGGCTTGACAGGAAGGCCGGTTGGTATAGCAAGAGAAATGTGATGATATTTGATTT
>V300016263_L3_WHPEAkcfEAAARAA-541_1_paired_trimmed_paired_merged_contig_112015
GTTTCCTAAAAGCACAAAGTGTCAGTAATCTACTGTACTAGGGGCATAGATCATTTTCTGGCCAAAAATACAAGAAACTATATAATGCCACAAGGAAATCTGAAGGGCAAGGGGGAGATCAAGCATAATTCCAGTTGAGTGATGAACACAAAGGTACAAAATGGGAAGCTAATAAGAAAATCTGCTAAAGTGGTTCCTATACTTCACTAACTCAAAAGTTAAATCACGGGGTCGAATTTTGTGCAACAAACACTGGCATCTGAGAGAGTTCAGAACAAGTATCCTTCTTTAGTTGTTCAAATTTTTAACTTTGATGGAAATGTAGTCTTATGCCAACTGAAACTGGGTTTTGTGCACAAATCACTGACATCTGAGTGTAAGTTCAGATCAGTATCGCTTCTTTTTGTTTTAATTTATCACTTTGGTGGAAACAGTAGTCTTCTGCAACTGGAACTGTCATTTATAACTGCAGCACCTCTTCCTAAGCTCAAATTAAGTCAGAGTTCAAACCAGATGCAAAAGGGCATGTATCAAGCCGATTTTGATTGCTGAGAGCGCAAGTTGAAATCCAAGCTGCTCAGACCAAAATTTTAATCTCACTGGCCCATAAAAGAGCAATATTTTGTTGAAAAAGCTTTAAACATGCTTCTAAACAAAATTTCACCAAATAAAAAACATGATTCTTTTTTCAAGAAGAAAAGTAGAAGAGAGTAGAAGAATTCTGCTTCCTATCGGATTATACATATTGTACTGTATGTTT
>V300016263_L3_WHPEAkcfEAAARAA-541_1_paired_trimmed_paired_merged_contig_112016
ACAATTAGCCTGACAGGCAACCGGGGTTTCTCGCTCTCAATAAAAGACTCTATCTTGGGCATTATATCAAGCATCTGGTGCGCGTTGTGCACAGCATCAACATACACATCTTCACAGGGGTTAATGGCTACGAGGTTAGCGTGTGAGGATCGAAATGCTTGGGAGAGTTGGTGGAGGCGGCGAAGGGGGAAAGGGAATTCGGTGTGGAGGTAAAGCGAGGAGGCGGAGAGGGCGAGTTGGAGGCAAAATTGAGTCTTGCCGCAACTGCTCTCGGCGACGAGCTCCGTTATTGAACAGCAGGGGAGCCCGCCGCCGAGGCAGCGGTCGAGGAGTGGGCAACCCAGCGTTAATTTCTCGGCGATGAGAGGACGGGTTAGGAGATTTTCCGATGTCATTGGTTTTTCGGTTGATCAATTTTTTCTCGCGCCTTGTTCGTCCATGGCATCTTAAATGTGGAAAAGGGCGGGAAATTGAAAGGTGGGAATGAAATCAGACATATTTTAGAGCTTTTTCTAAACTTGGA
>V300016263_L3_WHPEAkcfEAAARAA-541_1_paired_trimmed_paired_merged_contig_112017
ACTAATTGGAACTTGGATTCCATCCCAAATTTTACATCTTTTTGCAGATATAGTATAATTTGAGAACATTTCTGCGAGTTGATTTAAGTTTCTCTTTGGCAAAGTTGTGAACTTTGGTATGCAGGTGGTGTGAAATAGAATATAGATTGCATCACTTGGAAACTTTTTGTTCAAATTTTGATTCTTTAATGTGGGATTTAGCTCTATGATTCTGAATTTTGATGATTAATTAAGGGGAACGAAACTTTCCGTTGATTCTCGTGTGTAGCGGGAGAAAAGGGGTTTACGGAATGTGTGTGTGGTATGTGGTGTTTAATGTGAACCAAATTTGGTGCAGTGGTTGTAAGTCCTGTGGGAGAGAGGAGGTGGAGAAGGGATGCAATGGGGA
>V300016263_L3_WHPEAkcfEAAARAA-541_1_paired_trimmed_paired_merged_contig_112018
TCTAGACGTTCCAGCGATTATGCCTGTTCTAGCCCTACCATCCGCCCCTATCATCATAATAAAAGGGGGTGCTTTCGAGCGGATCTGTGATTGGTCAAGGCGACCGAGAGGACACATACCTCCTCCATATTCCTTAAATAGGCAAGACTCGGATACTGCATGCGAGAAGCATAATAGTTTACTGAACAACTACTTAGATCTTGATTGATTTGGATGCAATGGAATTTTTTCATTACTCCAAAAAAAGCCATCCCATGAGTATACATGACCCCACTACCTGTATAAAGCGTACATCTCTGCTCAGGGAGTAGGTAAAAGCTTTTTATAAGAAAAGTAAAAAGCTGATGGATATTGATTGAGTGGGGAAATTTCTTGACCGTCTAGTTCTTTGTCAGCACCGAAGAAAGGGGATCCGGGAAGCCTAGTCCAATGACGGTGGAAAGCAAGTAGCTAACAGGGACCCGGCTTACAGGATACTATTTCAGACGAAAAGCAAGACCAGACGATGGAGACCATATCCCTGTAGAAGGCGTGAAACTCGTCTTTGGGAAGAACTTTCTTTGCCACTTAAGAGTTTTTCTCTTTCCTGGCGTGGAAGCCCCTGGACGCTGTGCAACAACTCCTCTGATTGGCTAGACATCTCCTTGTTCGGGTCATGCACACCACAAGTAGACACAACTGGATCTCTTATTCGCCTTCCAACGGGGACTCTCTCAGGTCCTAGTTTTCTGGGAATCTCTTTTGATCATCGGGTGAATAAGCTGGTCCAGCATCAACATCATCCCCGGGCACTGGTTGTTGTCCCTCGCCTCTGGCTTGAAAGCAATCATTGATCGGCATTCTGGGCCATCTCATTTA
>V300016263_L3_WHPEAkcfEAAARAA-541_1_paired_trimmed_paired_merged_contig_112019
AAATCTCATCCAATGCTACATAGCGTTTGATGCTTACAACTACATATGTTCCGTTGGACGAGTTTGATTTAGTTACAGATATCGAAAATTATAATTTGGATGGACTTGTAACACCACACGACATGGTGTGTTATGCCACTACACACTGAATAGTTTCTCTGCTTACCGTGATATTGTCCGATCCAGTATGTTACGTGATTTTACTGTTACACTGAATATTTCTCTGAACAATGAAATATGTACCAGTCCAATATGACTGGTTAAAATTTAGCAAATGCATTGCATTGAAGCCCGTGACATTTTGATTACCAATCTGAGTCCTTATGTTGTAATTGGAAATTGGCAGGCCATCCTGCTCTGATTGCACGCCACCGTCCATTTCCCGTCACGCACGAAGCTGC
>V300016263_L3_WHPEAkcfEAAARAA-541_1_paired_trimmed_paired_merged_contig_112020
TTCTTTTTCTTTTCTTTTTTCCCGAAAGAAAATTCATTTACTGAGCATTTTTGTTTCTAATTTGAAAATCCAATATTGGGTAGTTGCAATTAGTGTTTGAATGAATATGAATCGATAAAGTTTTAAAATTCTGTTGTGGTTGATGTGTTGGTTGTGATGTGTTTTTGGGGATTTGCATCAATTTCTGTTCTCAAATGATAATTTAGAAAGAGGGTTTAATTGTATTTGCCAAGAAGAATATCTCAAATTCTGTTGTGCTTAATTTAAGAAATTATGTTGTATG
>V300016263_L3_WHPEAkcfEAAARAA-541_1_paired_trimmed_paired_merged_contig_112021
CAAAGATAAACGCCGAAGAAGAATTGAATAGAAGAAATGATTTTGATGGCTGGGAAAAAATCATACACAATTAAAGACATAGCTATCCCTATCCGTAGTTGTAGAGAAGACCACACAAAAAACTGGGTATCTCTACAGCAATCAGAAGATAATCTAACTAAATGCTTCTTGATATACACTACAGGAAGAAAAAACAATGAGAATATGCTTCTTATACCTATCACCACATAACAGAAAAGAGGAAAATTTAACGACTCTGAATTCTGAATAATTCTTAATGTCATCCAAACATGAATCACATAAATAAAATTTTGCACGAAAGAATCAGGTATATTAACATGAATGGAACAACATGCTAGAACATAAGTTTACGGTTTGAAGAGCAAAAACACTGTCCGTATGTGCAACCCAAAAAAATTACAACAGCTATACTAATGACCGAAACTAAAGCGCAATGTGACTTGAGAAACAGCAGGAACTGATGTTGATACATATCCACAAAATACAACCCCATGTGGTACTTTGAATTGATCTCAAATGACTGAAGCCTCACATTTACATCGGCATTGTCCTCACG
>V300016263_L3_WHPEAkcfEAAARAA-541_1_paired_trimmed_paired_merged_contig_112022
ATTGGTATGCGTAACTATTCTAATATATTAGAAGGGGTCGAACTCGATTGGAACGAAGGCTCAGCGTCCTGGTCAACTGGTCTAATCCCGATTGGAAGGAAGCGCATAGTGTTCTGGTCAATTGACCTAACTTCGACGTGGAAATGGATGTATTAAGGTGCCATTAATAAAGAAAGAATCCCTTCTGAACTTGTATAAAAAATTGAATGAAA
>V300016263_L3_WHPEAkcfEAAARAA-541_1_paired_trimmed_paired_merged_contig_112023
ATGATTTTGATTAAAACTTAATACTAATAATATGTTTCGTGACTTTACCCAAATCCTCAGCCACAATGTTGTTGTATATATATCTTAAAACTTGATTTAAGATTCTAATACTTTGTGATGATTATATACTACATATTATTTCTTTCCTACTCTGTGCAAAAACACTCAATCATCCCTCTAGTTTGTTTCAACTCTTATGTCAAGACGACTAAATAACTTTACCATTGATTGACAAAGTAGAGAAAAACTATGTTCGCACATGGTCTAATTGCAAATAATTTTTTATCTAGGGGTGTGCTATCCACACACC
>V300016263_L3_WHPEAkcfEAAARAA-541_1_paired_trimmed_paired_merged_contig_112024
TCTGGTATGATTTAATAACTTCTATTTCCATTTAGTTTCATTATGTATATCTTAAGTTTCAGGATGTACTCTAGTAGGATCCCTGATGAGGAATCTGTCATAGCAAAGAATACTTTTCATTCTGCTGTTAAGTGTATGTATATAGTAGAACAATTATCTCTGCAACCTTTTGGATTTATAAGCAGGTAGTTGATTGGTTTAGAGACAATGTACTTTTAACTGATTTTGTTTCCAAAATTTAAATTTGGGCCTCGATTTTGCTTTAGTTAATATGGATATGTAATTTTCTTTTTCCTTTCTGAATGCAGT
>V300016263_L3_WHPEAkcfEAAARAA-541_1_paired_trimmed_paired_merged_contig_112025
AAGCTTTAGCTGAACAAGTCACATTCTTGGGTTTCACTCTCAAACTTTCTTTATCAATCTTTAGAGTGAAAAAAAGAGGTGGCACTTTCGTACAAGCCACGGTCACCCCCACCAGCATTATCTGTCACTTTGTGTTCTCTCTCTCAGCCTCCTACTTCGCTGCTGTAAATGCAGCTGGGTTTTAGTTTTACTGTATTATCTCATGGGGAAGAAGGCAGGCACTTCCTGGTTGACTGCTGTCAAAAGGGCTTTCAGATCTCCCACTAAAGACGACGAAGATCGAAAGAAAAGAGAGAAGCGAAGGTGGAT
>V300016263_L3_WHPEAkcfEAAARAA-541_1_paired_trimmed_paired_merged_contig_112026
CAACGACGACGTTTCAGTACCCAGGTACAATTTCTCTCCTCTTCTCTGATGCAATCGGTATAATTTAGTGTCATATGCCCCCATAGATTTTCGAAAAACTCACCGATGCTGCCGCCATACACTTCCACTTCCGCCGTGCTCTCTTTGTTCATCGGAGCTCCAATTTTCTCTCTTTCCAAACAGAAATTTAGGCTCTTTTCATTGCTATTTACTTCTCAATTCTCTAAAATTTGTGGGTTCTGCTTTTTATTGACCCTAGTCAGACAGACAGTATATACATTGTAGAAAATAACTGCATTGTCAGGATTTTTTTTAAATTTTATTTTTCATGTGGGGGCGTTGGTGGGCTTTGAAAATGTGGTCGGAAATCTGTGTTATATGAAGCTTGATTCATGCCTTTGTGTTGGTAACTTGCTGAAGCATCGATCTTTTATCTAGGTGAAAATGTAACGTTGGAGATTTAGTAGTGACTAGCTCTATGATTCTTTGTTTTCTTGAGCCACATTACGGATATTGTATTCGGTTTTCATGAGTTTATGTATGGGGTATTAGAGTTGGGTAAACTATTATCTCTGTAAATTTCGTGGCAGGGCGAGCTTGCTCGATGGATAT
>V300016263_L3_WHPEAkcfEAAARAA-541_1_paired_trimmed_paired_merged_contig_112027
CCCTTGCCCAGGGCTGTGGCAGTCCACTGTCTTCTCCCAGCTCTAACAAATGACCAAACAAGAATTAATCAGATGAGCAGTCACAAAAATGTGGCAATGCTCAATGCGGAACCAGATTACCAAAATATATTTGAATTTTGAACAGCATGCCAATTTCTATTCTTACATCACCACAGATGTCATTCGGGGTATCAATAAAGAGTTAAACAAGTTAAATTTGGTAATTGGAGGAAACAATGAGATCATATACAAAATCTCAAAATCAAAACTCTAGCAACAAAGTTGAAATAGCATTGGTTTAAAACAATCGTGGGAAGAAGAATAGACAATACCATTACAACCAAAAGTTGAATGAGCATTGGTTAAAAAACAAGCTAATGGCAACATATACGCAACTGATAAAGATTGTGACATTACCTGTAACTGCAAAGTGTGAAGCAGA
>V300016263_L3_WHPEAkcfEAAARAA-541_1_paired_trimmed_paired_merged_contig_112028
AAAATGATAAACACTCGAAACTTCAGGCTCGAGATTTACATGATTAATGAGGAGGGCGATTGTATTGCATCACTCTTATTCAAACAATATAGCATAGTATGAGCGATTACACCGTGCCACTCAAGCAACAGGAAAATTTAAATATGCAGAGCAATGTGGGCGATTATACCACACCACCTAAAATTGTAGTAAAATTAAATATGCAATTCAAGATGGGGTGATGGTACCATACCATCTTCGATCACAATAAAATTAACATAAATAAACACTGGGTTAGTAATTCGGAGCTACACCAAACAAGAAATCAAAGATATAAGTAATTGTTATATTGAGAACTAGAAGCAGGCATGGTGCTAGCAGTTCTTCGTGAGGTTACATCAAGCAGGTGAAGTAGAGGAGGAAGAAGAATAGGAAAATTCTTGGGAGGAAACATTTCTCGGTGAAGGGAGATGAGAACTGGTTAAGGTTAGAGAGTCATGCTGATAACGTGTTATAAATAGGCAAAAGTTAGAGAGATAACCTTTGCTAGGGACAGGAGCGAAGCGGGTGCAAAATATCACACTGTTTAGTTTCGAAACTATAACACAAAAATGATTGTAGGTAAAAATAGGAAGTGGGGGATACTGATATTGTTGCTTTTAGTTCTTTTCTTTTGCAGTGTGTATTGTGATCACACACGAAGTGCTCATCATATAGAGCAACATTCGTGACAAATCAAACAAATGAAATGATTGCCACTTTTGAAAACATTACACAACAACAAATACATCACTAT
>V300016263_L3_WHPEAkcfEAAARAA-541_1_paired_trimmed_paired_merged_contig_112029
ATGACTTTGTGTTGGTGGGGGATTGCACGAACAGGAAGGAGGCACAATGGAATTCATTATCAATGGGAGACATGTGGATTCAGACTCATAAGGTACCACCGTTGAGTATGACGGCGACGGTGGCTTTGGCAATTGGGGGGAAGATTGGCACGGTATTAACGGTGGATAAATCAGCGAGTCGGGAATGTATTGGTACGTTTTTACTTTTTCATATTCGATTCAATCTAAGGGAACCATTGATGAGAGGTGTGATGGTTACGTTCCCGGATGAAGGTCGGGTGTGGGTTGAATTTCGATACGAAGGATAGCCCAATTATTGCTTTTATGGTCAAAGATCAACACATCAAGATTCTACCAAAAAACCCCAAATCTTCACTTCAATCAAACCACGAAATTATGGAAAAACAAAC
>V300016263_L3_WHPEAkcfEAAARAA-541_1_paired_trimmed_paired_merged_contig_112030
TAATTTGGTTTTTATTTTTACACTAAAGCTAGAAGACTCCGCTTCATGTTGATTATATATTCTTGTACATGAACTATTAAAATTTATGCCTTAAAAATGACTCTTTTAGTGGGATATCTTGCTTTACTTTTGATTCAATTTCTGCTCCTTGGTCACGCCAGGCTCGTGGGAAAAATTGTGTTTCATGGTTGCAGAACATAGTTTTCTGTTGTTCTCATACATTTAGAAAATGGAATACAATTGCTAACAAATTAGCCAATTTAGGGCTTCTCCTTCTTCACCTTTTTGGCATATTGCTCCTCCTATATAGATTCTTCCTTTTTTAAATTTAGATTTTTTGGGCATGCCAGCCTACAAGTTTGTTTGCCATTCATAATGTGTCATTTTCTTTTTTACCTAATCCTTTTGGACATGCCCTTAATCTAAAGGGATCCCTATTTTTTGATAGAAATGGAGACTAGTTGTGGGGTTCACTTCATATCGAACTTCAACAATCTAAGCCATCTATTTTTTAAGTTGCACTTCATAGATCATCCTTGCAGAATATTACTCAAATCGAAAATGTTTGAGGT
>V300016263_L3_WHPEAkcfEAAARAA-541_1_paired_trimmed_paired_merged_contig_112031
CACCCGCCATGGTGGTTTGGGCCGGCGTTGAGGTGGTTTTCATCATTGACGTGGTCGCGTGGACGTGGCAATTATCAGCAGGATAATAATTGGGGTCCTCAACCTAATGTGGCTCCTGGGTTCTTGGTGCACCCACTGCAACTCTCCCGGCAACCATTTCACAGCCTGCCCCCACCGTCTTAACATGGCTCCTTGTGCAGGTTTTCAAGCCTTCATAGCGAGTGTCCCTCTCTGATCCACACAAATACTATGATCCCACATGGTACTTAGACACCGGCGCAACCCACCACATGACTTGTAATGGTGCTAATCTTCAGGACTCGACATCTTATAATAAATA
>V300016263_L3_WHPEAkcfEAAARAA-541_1_paired_trimmed_paired_merged_contig_112032
TTTTTTGTAATCTCCAAAGAGGTAAAACCAAAACCCAACACTCAGAAAATTCATTTTTTTTCGCGAAAAATCTTCACTTTGTCCGTAACTCTAAATTTTGGGGGCTGAAGATTTGAATTAAAACCGTGTCTGAAAATGGTATATATCTTAAATGCCCATTATTTCAATCCCACGGTGATTGCATTTTGTCAAAACCTTGTCTTCCGAATGAAAAATCTTGTCCTTTGTCCTAAAGATACTTTCCCTTTCCCCGTTTCTGCCTTTTGGGCAATTACATATTTCCATGTTTCTGTCTTCCTTTCTCTCTCTACACCTGTGGTTTCTCTCTCTACACCTCTGGTTTAACTCCGCTGCGTTCATTTTCCAGAGATTTGGGTTTTGCCAAAGTTT
>V300016263_L3_WHPEAkcfEAAARAA-541_1_paired_trimmed_paired_merged_contig_112033
AAGGTACATTTATAATCCCAAGAACTGGAACTCAAGTTACCGAACAAACATTTAAGAATATTTGAAAAGTTTAGTCAATATGTACTCAAGAAAGCATACTAAATTTTAATATTACATATTTTGACAACCAAAAAATATATTAGAAACAAGGCACGACATTGTCCTAAATTCCGGGCATATGAAGTGAACACAATAGATTAAAAATACCCTCGTCTACAGCAAACTTTATCAATATCAGCCTAGTTAAGTCCAAAAGTCATGTCTTAAAAATGGTGGATAGGGCAATTTCCTCAGAATCCTTGCTAATAAATGAAGAAAGAAGTAGACAACATGTCATCAACAGTTTTGAAAAACTTAGACATCTTCGACTGGGGTAGTAACTTAAAATATGTTATGCATCTGTAGCCTGTTGCTCTAAAATGATGTATGACTTCTGAGGCAACACTTGAGTATAACTTTAGCAAACAGCTTGATGTCAAAAAACTTAGAAATGTAATGAATTACTAGCAGTTCAATGTCGTGCAATCAAACTTTCCAGGAGGAAAATACTTCCATCAACCATATAAAGAGGTATGGTTTGTCTTTACCATCAGCTAGAGGCGACCAAACCCAAGTTCAACAGTAAAAGTAAAAGGTTACATAAGGGTGATAATTTGATCATAAGGGTAATGATCTCCACTATAAAATATGTAATGAAAAAGTAAGAAAATAACTACTA
>V300016263_L3_WHPEAkcfEAAARAA-541_1_paired_trimmed_paired_merged_contig_112034
AACAACGATAAGTCTTGGGAGGAAACCAACTAGAAAAAGAAAACAAAGACGCGTTCGTCAGTAGAAGTGTTTGATTTGATGTGAATCCCAGAATTGGATGTGCGACCGTACGAGGAGAAGGAGGAGTGAGGGAATAAATAGCACTCTGATAAGCAGCAGCACAAGGGCCAGACAATCACTCATAGAGGAGGAGCAGACGAGGGCGGGCCCACACATGACGGCACAAGTAGTTGCAACCTGGCGCTTTGGCAACTTGGGCTGACGCCAGCCTCGCAATATCGACACATCACTGACATTATGGTCCTCCGCCCCACCCCCGTGCGCAGCACCCAACAGGCAAGTTGAAGACGTGACTAAAAGA
>V300016263_L3_WHPEAkcfEAAARAA-541_1_paired_trimmed_paired_merged_contig_112035
ACACATGCAGGGGCCACAACACTGCGTCGAAATTCAAGGTTAATAAGATAAAGCAAAATAAGAAAATAATGTAGAAAACAAAAACCCAGTAGTGGATATCGTAGTAATTAGAAAAAAAAACACCCCAAGAAAGAAGAAACTATAAATTTTATAGAAAAAAACTTCCAAGAACTCATAAAAAAACCCCTCAACCAACAAACAATTAGATCAATGGGTAATTCAATGAAAATCTACCTTAGAAAACAGGAATTTTCGAGTTTCATATCAAAACGATCATATTCATATCACAGACCCGATAAATTTCTCAAATTTTCCAAGCATTTGTAACCATGTAACCGCATCATAGATAACAAAACTAGAAAAATCAAACAATACCCAAATTCGATCACCAAATAAAAAGACCTAGATCGCCCACAGAATAGTCAAATCTGAATCAATTTCAAAATCTAGTACCAAA
>V300016263_L3_WHPEAkcfEAAARAA-541_1_paired_trimmed_paired_merged_contig_112036
GAAAAAAGCCTCATACTTTTACCAGGTCAACTCTCACAACTCCTCTCTCTCTCTCTCTCTCTCTCTCTCTAAAAATCTTTGTTTGAGTTCCCCTTTCTTGTTGTTTCCTTTGCTTCGCTGCTTTCCTCTATTCCTTTTGCCTTTTCCTTTCCCCAGATTCTTACTCTCTCCCCTTTATTCTTCTCCTTCTTGTTGGGGGAAATTAATAGCATTTTTGTTTGTTTGACGCAGACGCATTCATGTTCTGATCTGGATTGGATCACACTTTAACTTGCAGTGGAGCTCGTAAGAGAGAGAAAGCCTG
>V300016263_L3_WHPEAkcfEAAARAA-541_1_paired_trimmed_paired_merged_contig_112037
TATTCTATATCGCCGGTTATTTGGGAACGCTTTGCACACATGCATGTAAAGGAACACAGATACATGCTACCTCTAGAATTATTGGCCTGCGGCTACGCTATTTGCAGGCTTCACCCGTATGAAAGCATCTTTAACTCAATCATGTAACCCCATTGTCGCCAGTTATTTTTTGTTGCATGTGAATTAACCCGTTAATGGGATGGTGTGCTCTCGTCTTTATGTCTACGTTCCAATCTTTTCTTCGTAAATTAAAATATATTGTTTGGTTAGAGAACAAAAAGGAAATTAAAGTCAAATGATTAATATTTGTTTTCTTCTTTGGGTAGGTACTTACGCGAGATATAATCATTCGAAACTAGGGTTTTGTTTTTCTTTTTTAGTTCAATGATATATTTTTACATTACAGAGAGGGAGAGTTCGGCTAAATTACACAATGAGTAACCGAATATGGTATTGCATTTACCATTCACAAGATTCGAATCTAATACCTGTCACTTTCAATTAAAAAGAAATATTACCAGACTGTAGTACTGAGTCACAAAACTAGGGTTTAGT
>V300016263_L3_WHPEAkcfEAAARAA-541_1_paired_trimmed_paired_merged_contig_112038
ATCACAATTCATAGCAGCACAACCAAAGGAAAAGAGATGCAATAAATGAAGATATATACATGGTAAAAATACCTCTATACTGTGCACAAAATAAGATATAACTTTATGCAGCCCTTCATATAGAAATAATGCAACTCCAATTCACACATTAAAAAGCGGCCATGATAAATCGTGTCCAGTGGATAAAGGAGTACAAGTGAAATAAAATAATTAACCCACCAACAGCTATAGGTGAAATAATA
>V300016263_L3_WHPEAkcfEAAARAA-541_1_paired_trimmed_paired_merged_contig_112039
TTTACTGACACGCCCTAACTTCGATATCTTGAAATACCAGGATAGACACGTGCTAGCTGACACCCAAGGATGACAAAGCCATTCTAACATGCATCCAAGTGGTATTGGTAAAAAAAAAGTAATAAAATATGTAAATATAAAGAAATACACAAACGCGGAAATGTGTTTAGAGTATACAACTAATAAAGAATTACTATAAAAAGGTACAAACAAAGGAATGAGTCATACACTGAGAAGACTTAAAGATACCTATGCGAAAGTGCCTTGACGCTGGGATCGTACGCCTCGATTCTAAATCAGATATTTTGTTGCCTGGGAACC
>V300016263_L3_WHPEAkcfEAAARAA-541_1_paired_trimmed_paired_merged_contig_112040
GCTTTGCCCCCTTCATCAATGAAGCCCTTGAAGCCACAAAATTGGTAAATACTTCACTTTTTTTTCATACAAGTACAAAACCTCGACTACAACAAGCTTTCAAATTAATTCCCCTTCTCTATTGTGCGGCGGACGAACCTTGAAAGGCTCCATGTTTGGATGGCACAAATCGAAGACCGATCTCACATGGTAGCTTCCACTTCAGGATCA
>V300016263_L3_WHPEAkcfEAAARAA-541_1_paired_trimmed_paired_merged_contig_112041
TGTTTTAATTGGTGGAAAAGTAAATTAAAATTTTATGTTGCTGTATTAGTACTATTTTTCTTTTCAATTTGTAATTAAAATTTTGATCAAGTTGCGATGGATTTTGATTTGGCCAACTTTTATATGTAATTAGTAGGAACTGGGTTTTGAGAATTGGATAAAATTTGATGAAAAAGGATTAATCTTTAGACGGATTACAGTGAAAGAGAATTGATCCGAGCTGATTGGCCGAGTTGGGATCATAATTTTTTTAATTGTAAGTTGAGAAATTTTGTATTTGGGATTGATGGGGGGAGGGGATTTGACTTTCTTTCATTTTCTCACCAACCAAACAGTTGACTTAGAAAGATTATTGTTTACGTTGA
>V300016263_L3_WHPEAkcfEAAARAA-541_1_paired_trimmed_paired_merged_contig_112042
CTGTCCAATAATATATATATATTATTGGACAGCTATCAATCTCTGATGATATGAAGGTGTGCATTACTACATAAGAAAAATATATATAAACATACCAGCGGGTTTTTTCATAGCTTGCCAGCTTCATGCATTACTGCATTATTAAGTATAGTCTCTTCTCTATATGTACGTACTCAAACCTTTAAGGATTTCATCAGCAGCTGCTTTAATTTGCTGCTAAATCAAGAGTATACGTACAGCACTTCTCTATCAGAGATATATATATATATATA
>V300016263_L3_WHPEAkcfEAAARAA-541_1_paired_trimmed_paired_merged_contig_112043
GAAAAAGAACACACCGTTTGTATGACAGTGAGTATGATGATCACAGTAGCAGCAATTACAGAAATAGTTTTCCAAGGTGTGTCGAAACAAATTTGTTTCAGTTTTGCCTTCCATGTGGTCCTCCAATTCGCCTTCCATTTTTTCCAGAGTGTCAATGGGTTCTTTTCGCAGTAGCAGTTGATGTCCGCTGTAAGAGTAGCA
>V300016263_L3_WHPEAkcfEAAARAA-541_1_paired_trimmed_paired_merged_contig_112044
ATTACTCTTGAGAGTAAAGTCATGCTAGTATCTGATGACAAAGTAAGTGAAATTTTATTGAATATGTGAGGAGTTAATTGGCTTATTTTAAATTGATTTACAAAAAAACAGTTCATGAACAAATTTTTACCACGGAATCCACAAGCAGCGTGACGAACACCGACGATCCTCTTCGGCAACACTGCTGCGAGAAGAAATTAATGAGAACAAAATACACTCTTTCTTGCACGAGGGAGATCTCATCGATCACTGCCATTGTTGCGCCATTCGAAAACTCCAAACTGGCGAACCCAAGGCCGCATCTCTTGGCCCCTCTTTCTCCAGATCGGTCATGGCCT
>V300016263_L3_WHPEAkcfEAAARAA-541_1_paired_trimmed_paired_merged_contig_112045
GTTCGACTAGTGCAAGAGCGGGTTCTTACATATGTATGAAACAATGGCAATGACTCAGCCGCTTGAACAAGCTCTCACCAAACAAATTTCATCACAGTTGAAAAAGAACTATAAAAATCATTTGGCCACTGAAACAACGGTTAAAATACCAAAATTTCCGAGATTTTCAACTAACAGAATTTTGGAAATGAAAAGAAAAGAAACCCCATTTAAATTTGAAACCCGATCAATTATAAATTTC
>V300016263_L3_WHPEAkcfEAAARAA-541_1_paired_trimmed_paired_merged_contig_112046
CAATCAGATAAGTCAATGGAAAGCCATTTATGGGATATAAACAACATAACTATTAACTATTCCTCAAAGAAAGTCCCATTATTCTGGTCCAAAGAACTTCTAATGATGCCTAAAAGCTTGGTATGTAAAATATTAGACCTGGCAGAGAAATTTTCCCCAAGGAAAGTGTCATATAAAACGTACATGTATTTTCCAAAAAACCACCACCAAAGTATTAATTGTACAAAACAAATAAATTTGGCCATGATCCAGAAGAATAAAA
>V300016263_L3_WHPEAkcfEAAARAA-541_1_paired_trimmed_paired_merged_contig_112047
GTTCACCCCCTCGTAAGCCATAGGTAATACTCTCTTGGATTTTTAGTGGTTTTGTTGATAAATATTATATCTAATCGTATTGGAACACGATTGGGCTAATGTTAGAGTTTATACTTGTTCTTATGCAGTAGCTTATATAAGATTACTCATGATTTTTGGCGGGTTAGGTGGATTGTTTGGTTTTTGACGCTTTGTTATTTGCCTATTTAGCTTTAGGTTCTGATGGCGGGCA
>V300016263_L3_WHPEAkcfEAAARAA-541_1_paired_trimmed_paired_merged_contig_112048
CAACTCACCATCACATGTTTATCAGTAGCCATATTGTAGACCAGATAAATGGACAAGACATTTCAAAAGAACATCAGCATGCAACATGCCTAAAGCAAACCACTCTACGATTATTTTTTTTTGAGAAGAAACCACTCTACGATTATGGGATCACAGATTTTAAAGGCAATAAATCTAGAAAAATCTTCCCATCCCTCTCAAAATTCCATCCTAATGAGGGTCTCTAACCAAATTGTTTAAAACACACGATTGCTGTAACTTCAGTCGAAAAATTAAAACACAGGGAAAAAATAGGAAAGGCTTAGGAAGAGACCATCAACAGCTCCTGAAATCCCAGAGTGCAAAAAAGA
>V300016263_L3_WHPEAkcfEAAARAA-541_1_paired_trimmed_paired_merged_contig_112049
GCTTTATGGTGGGTAGAATGGTGGTTGGGCTGTCTGTCCATCCAACTCCACCGCAAGCTGACCACTCTGTAGGTTTTGCATGAAGAGCCGCTTGAACCTCCTTAAGATTTAGATAGGTTTTCACATAATTGTCAGAGCATGGATCAAAATCATCAATAGAAGATTTTGAGAGAGATTTAGTGGGTTCTGATGTTTTGCAAGGGGGAGCATAAATGTTGTAAATATCAACATTTCCAAGCTCCTCCTCAACTTGACTTCGATATTTGTCACATGCACTGGAGAAATTGCCCGAAGAAAAATCACAATATTTGTGTATCCCTGCATTCGTCTCGTCGGAATTCATAGAATGTGTCCACACATAATCGTAAATCCCCAGTTCACCAGTACTATCATCGATCCAAGCATTTCCAATTGCAATTCCTTTGAGATTGATTTTCGTTTGCTTC
>V300016263_L3_WHPEAkcfEAAARAA-541_1_paired_trimmed_paired_merged_contig_112050
AGCCAGTGGAGCCTGCACATACCTGCATTGCATCGATTTACACACAAATGAATAACTAAAACAGACGGGAAAATGTGACAACTGTGAGGGAAGAACTAATGGTCCAATACGAGGACGATTTGAAGGACTAAAGAAACTAAACAACGAGTTGGAGGACCAAAATGTAAATTGTGGACAAACTCAAGGACCATAAATCCAATTAAGCCATAAAGAACGGAATGGGTTCATCTCATCTCATCCATTAGCCATATGGCGAATGTGCAAGACATAATAGAAAATGTTGAATAATCATCTCACCATCTCATACTGGGTGTCATATATGCAAATGAAGCTAGCATGTGCATTATAGCATCTAAAGCAGATCTCAAACCAATGTTGCTCATTTACTTTGGTGTAAATGTGTAGCCCTTGTTGCTCATTTCCTTCGTTTCATGTAATGTGGATAGCTGGTTTTTAAAAATTGTAAAGTGTATACGGCTTTTTGGTAGTTTGATGCAATTATTCTTGCAGCAGCATAATAAAATATGATAACATATGAAGGCAAAACATACAAAAGAACAATCCCACCAGAACACAAAGGATTAATGTGGTCCGGTTTGGAAGGTGAAGAGGGCTAGGAAATTCAACCAATAACCCAAAAGAGAATACACCCAAAGCAGTCTCTTGGAAAGAACAAACCCTAAACAAAATACAAGAAATTATCCAAGATTTTATGGTTTGGTCTCAAAAGCTCTTGTCCTTGACAAAAGAAGAC
>V300016263_L3_WHPEAkcfEAAARAA-541_1_paired_trimmed_paired_merged_contig_112051
ATAAGAGCATCTTTATCTTCCTTTATTTTTTAACTTTCTCAATTATTTTATATTGATTATTTAAATATTTTATTATAGTTATTTTCATACATGACTACTGCTATGCCATCGCTTACCATGCTGGGTCACATCATATACCATCATTACTACTTTTATTATTTTATTACTATTATATAAACTGCACTATTGCCTAAATGAATGAGATGACATGTTATAATATTATGTTTTACATTATTATTAAGAAATTTTAGCGAAAAG
>V300016263_L3_WHPEAkcfEAAARAA-541_1_paired_trimmed_paired_merged_contig_112052
GAAGACCATACAAGATTAGAATTGCGGTCACCTCACAGCGACGAGTTAGCTTGTAGGGCTCTGTTATCAATCCCGCGGCTTGGTGTCCTGCCCCAAAACGTGGCCGCTTTGAAATCTGGTGGTTCTCGGATCAATACAATATAAGTTGCTAACCCACAAGAAGATACTTTACCAACTGCTGTAGAAGGTGAAAAGAATATATTCATAAAACTCTCACCGTGCTAATAGTTTGTTCCTCAGAAAGGCAAAGC
>V300016263_L3_WHPEAkcfEAAARAA-541_1_paired_trimmed_paired_merged_contig_112053
TTGTCAGATACCATTAGTTACACCGAAATCTATCGGTTAGTAATAACATAATACCACCTTTTCTTTTTTCATTACCTCGAATACTGACATATAACGTCCTAGTTAAGTGCTGCAATTCTAGCATGTGCATTTTACCGGTGAAATGTTCACTTCAGTTTGCAATGGCCTTGAAAAGTTATCTTCGTTATCAGTCTACCCTTAGATCTGTTTTTGTTCTGTTTCTTTTGTCTTATAAATATGATATAATTACTAACAATTACTGAAAGATATTTCAAAATGCAAACCCAAAAGCTAGGCAGTTATGTGCACAAAAGAAAAAAATTTAAACTACATTCTCGTTCTATATCTAAGATTTTCTCAAACTAAGATTTTGTCAAACTAATACGAGATCACTTTTGATTTATTGAAATGTACACCGCAGTATTGTAAAGGAAGTTGTAGAAGGGCCTCCTCATAATCTTCTGGAGTCCGTGGCTCAACAAGTTGCG
>V300016263_L3_WHPEAkcfEAAARAA-541_1_paired_trimmed_paired_merged_contig_112054
TTCTCTGGATTAATGACATGTATAAGGACAAAGGATAAACGGACGAAGGCATTAAGAAATGCCCGTTGACGCTTTCTCGAGGTTAATTGTAAAAGAAGGATGTCTTTGGCGTTTCAAAGTGGTGGAATTTAGGGCACTTGCCGCACCAACTTCTTGGCTAACCAACTCAATGGTCAAATGGGTCCCTATCTTTGTGTAAGTACTGAAAACAAAGATTATTTTTACAGCATATGTAGATATTACTAATATGACTTTACATCAAGAGATCGCTTTATGATTGTTCATCCGTGTCTAGGGTTAGGGAAAATATGCTTCATTGCTTCATGGTTGCGTCCTTGTTTTTTGGTCAAGTGTTTTT
>V300016263_L3_WHPEAkcfEAAARAA-541_1_paired_trimmed_paired_merged_contig_112055
TCGAAATATAGCAGCAATTCAACTTTTCCAAGAAAGTTATGTTGTCCTTCACATTCTGAATGATGAACATCGGTTAATGTATGTAAAGCAATATTTCAACGAACGAGATGAGTTCACTTCAGTTTTAACACGAAAGAATAAGCTACAGGCTATACATATAAGATTATCACAACAACGATGGGAAGCACAGAGAGAAGTTCTATGGAGTGGAAATACATAAAACTAATCATATAAGCTACACATACATAAACCCAGAAGCAAAACTATCGAAAATAAACTAACTAGGAATTCAAAAAACAGATACTATAAACTGCAATTCGTTCAAACAGATACTCAAGAAAGCAAATTCACGAATAATATACATAAAGATAGAACCTTTTACAAATCGAAAACAAACCCATATCCAAAAATCAACTAAAGATCTTTAATTTTCGGTTCCTGAGGGGTTGGAAGAGGAATATAATCAAAACCCAGAAAAAATACAGGTGGAACTGCTGACTTTAATTACAAAAGTAAAGAGATTTCAACAGAAAAACATAGAGAGAAAAATAGATATTGGTATATAACAGA
>V300016263_L3_WHPEAkcfEAAARAA-541_1_paired_trimmed_paired_merged_contig_112056
GCAGCCTTACGGCGTGAAGGTATCTGCAGCCAGAGTGGTTTACAAAAATAATTATTAACAACATTAACTAAAGCATACAATCAAGCTGGTAAAAACTTCTTTATACTCTACCACCCAACCCCGTCTCAAGACTCTCAACCAATTAACCGAACTAGTAATTTTTTTTATCTTACTTTCTATGCATCCGTATCCTTTTAGTTTTTCATAATTTTTATAATAGACAATTGTTGAAAGAACTATAACCATTACCAACATTTTTGCTAATTCAAATGCAAAATAGAACAAAGTAATGCAGATTCACGAGCATGTCAGTCATGCTAATATTACCAATC
>V300016263_L3_WHPEAkcfEAAARAA-541_1_paired_trimmed_paired_merged_contig_112058
TCATGGCTACAAAGAGGATGATTGGCCTGGGCAAGCAGTTTAATGGACTCTACTACCTCACTCCAACACAAAACCCTCATCTCACCCACCATGTCAACCGTACCTCGGTACTGTGGCACCAACGTCTTGGGCACCCATCCTCAACTCCTCTTCACTCTTTATCCCAGACCATTCCAGAAATTATTTTTGATTTTACACATGTTTGTGATGTTTGTCCT
>V300016263_L3_WHPEAkcfEAAARAA-541_1_paired_trimmed_paired_merged_contig_112059
TGTACATGCAACAGGACATGGCTACAAAGAGGATGATTGGCCTGGGCAAGCAGTTTAATGGACTCTACTACCTCACTCCAACACAAAACCCTCATCTCACCCACCATGTCAACCGTACCTCGGCACTGTGGCACCAACGTCTTGGGCACCCATCCTCAACTCCTCTTCACTCTTTATCCCAGACCATTCCAGAAATTATTTTTGATTCTACACATGTTTGTGATGTTTGTCCT
>V300016263_L3_WHPEAkcfEAAARAA-541_1_paired_trimmed_paired_merged_contig_112060
TTCGTCAATTTCTTTAAACTCAATTAAATGCCTCAAACATTTCCAATTTTGGCTAATATTTTGCAAGATGGTCTACAAAGTGCAACTTGAAAAATAGATGGTTTGGATTTTTGGAGTTCGATGTGGTGTGGGCCACACAAGGGATCCCCATTTTTTCAAAAAAATGGGGAGCCTTCTCCTGACTATTGGATGAAATGGGTGGTTGAGATTAAATAGCTGATATACAGAGCTGATATAATCTTTCTTTTTCCCTTTTCTTTTCTGGTTCCTGCATCTTCCTTGTGACACAGACGCACATCATCTCCCACGAACAGAGCTTCGCACCAGCCAAATCACAGGCCATCGTGAATAACCTTTGAGATTTCAGGGAAAGCCCCAGATTG
>V300016263_L3_WHPEAkcfEAAARAA-541_1_paired_trimmed_paired_merged_contig_112061
ATTCTTTGTATTATTTACCTTTCTTCCCCCTACCATTTTCCCCAAACCCAAACCCAGATCTCACCCACCCTGCTTCTTTCTTCTCTGCGCCGATCATTGCCCGAGTCCCTAATCCCGCAGTCCTCCTCTCTCACCATCTTTTCTTCGCGGGACTCCGCCTTCACCAAACCGGGTTAACCGGCCCTCTCTCTACTCCAATACCACTTCTGCCATCTTCCCTTGCCCCTCCAAACCCTCAAATCCCTCCCCCCCTCCCCGCCACCAAGATCCC
>V300016263_L3_WHPEAkcfEAAARAA-541_1_paired_trimmed_paired_merged_contig_112062
CCCAATGAGATGTTCACGGACTCCTGCGTTCAAAACACAAGATGGTTGAACTTGGAAGAATCTTAATCAATCTAATTATGATGTCTGAACTTGGAATAATCTTAATTAATCTAATTAATCCAATTGGTATGCTAATGTGTTGCGTTTCAAAAAAAAATGCTAATTAAAAATGAGTCACCGCTTGTATATAATGTCATGTCTATCTTTCTCATCATGCGACTAGTGTAATAAGAAAGGCAAGTGCATGATTGTATACAATCGGTCATAGAACATACCGTCTCTTTAAGAGGAGCTATGATTTCTAGTTTTTTCTTTAATTTAGGCAATGCAAAGTTACCTTCT
>V300016263_L3_WHPEAkcfEAAARAA-541_1_paired_trimmed_paired_merged_contig_112063
GTTGAAATAACCGTATTTTAAGTCAAGTTTTCAACAAAACCTGCACCAGTATTGCATTTCAGCAAATGTTAGTAACAATAAAACATGATTCTTAAAGATGTAAAAAATTACCCTTTCTAAACAGCAGTCGCCTCAAGATCAACAAAGTGCGAGGAGACACATTTCTTCTGTCATTCCTTTAATGTTCTGTCCCTCACGTGTGACCATCTAAATGCAGGTTAAG
>V300016263_L3_WHPEAkcfEAAARAA-541_1_paired_trimmed_paired_merged_contig_112064
AGGTACTCAAAAACCAGATACAAGCGCTTCTCACTGTGCACTACATCCTGCAACCTGTCAAGCAATATCCATATGTATTTGTAAAATCTAAATAATATTGCAACGCAACCAAGCTTTAAGGAAAGATGATAATTTCAAATTTTTTTTCTCAGTAGTATAGTTTGTTTTTAATTCAACAGAATGATTGTGTTTTAAACATCTCTAGAGGACCTATGTTGCACTATTTTATTTTTTGGGTGCTCATGCTGGGAAATCATGCGTTCATTAGACATTGAAAGAAATGCAAATTCCCTGGTCAAGCTCAGACAATCCAGGAAAAACAACATGCCCAGAGTGAAGTAAAACAATGGTGATTGTCAAGCTCAGTCACGCTATATTCTCCGGTTTTGAGAAAGTTTAGGATAAAGTTCAGTTTTTATCTGCATT
>V300016263_L3_WHPEAkcfEAAARAA-541_1_paired_trimmed_paired_merged_contig_112065
AAACGAGTGGAGCAAGTAGAAAAGGTGAGTTTCTTCGTATTTTGGACTCGATCATACTTTTCCATCCAATAATTGCAAGTCTCATACAAAGCAGAAATCTAATTGAGCAATAAGCTTTCAATTTGGTTTTTTTTGAAACAAATTCTGACGTAATGGTGATTCCAAGGGACAATATCATGCAGTTAAACTCATTGTATTCGTGGTAATGTACACCATTTTGCAGCTTCAGATAAGGCTTTTAATGCTTCAGGATATTGAGAATTGGAACAGGAAAAGTATTTTGCTTGATTGCTTCTAAAACAAGACTATGAAGATTGGGAATATACATGCTGGAATTGAGTTTGTTGCAATGCTCCAATGTTTTTCTTTTTGAACAAAACCATCCTATTAAGGTGCAGCTAAGGTAGTGTGCACCGGATATCTATAAAGTTGCAAATCTTGTACGTTTAGAACCCCATATAGTGTATTATACTCTATTTTAGATAACAAAACGACACTGCAAATCTCATATATTGCTTTAATTGTTTCTATTAGCTTTGTATTTTATAATCATGTCTATTTCCCTAGGTTATGATATCAAATACTTGTCCCCTGCTAATTAAAATGAGCACATTTCATTACATGACAGGCATCTTCATCCAGTCAATTAGTGGAAGCTCGAGATGTGAGGTCGTTA
>V300016263_L3_WHPEAkcfEAAARAA-541_1_paired_trimmed_paired_merged_contig_112066
TATGCAGACTGAAACTTATTTGGAGCAAAATAATTCGATTGACACAGATGAATTTCAATTTTCACCAGAGAAGCTATGAATATGGGAGCAGTAAGTAACCAAAAATGAACAGACGAAACCATCTTTCAAAACCTATATACGATGATCAATTTATATGTCGGGACTGAATCCTTAGCTGGTTTGTCCTCGTCATTGGATGCTTGCTGACATGCTACGCTAAAAATTCAAAACCAATAGTAAA
>V300016263_L3_WHPEAkcfEAAARAA-541_1_paired_trimmed_paired_merged_contig_112067
GAAAGGAAGGACTGAAGAGGGTTTTACCCATCGGAAATGGCTTTTGGGACCGGTCAATGAAAATCGCGGTAATGGGTATGTTTAATCTGACCCTAGATTGTTTTAGTGATGGAGGAAAGTTTTAGTCTGTAGACGCATCAATTTCTCAGGTTTGCTCAATGATTTCAGAAGGGGCAGATATGATTGATATTGGCGCACAATCTACACGGCCAATGGCTTCTAGGACTTCAGTTCAACAAGGATTGGATAGACTAACTCCTGTCCTAGAAGCGGTTCTCGGACTGCCTGAAGCAAAGGGAAAAATTGTATCTGTGGACACATTTTATT
>V300016263_L3_WHPEAkcfEAAARAA-541_1_paired_trimmed_paired_merged_contig_112068
ATTCCAACATATCATTTCACTCCCAAAAAATGAAAAAAAAAAAAAAAAGGAACTGGGCATTTAATCACAGCTTAAGATAAGATCTAATCACTCACACTACAAAATAAACCGCAATATCAGCTACCTTTAACCCCATTTCCCTTCACCCCAAAAAAACCACTCACTCAGATCAAAGTCAAGCACCAAGAAACTACAGAATTAGCAAAACTTTCCACTTTCCCACATTGTTCCAACACCCAAACGAAAACCCACATTCCAAATCCACACAGATAATCCGAACTTTACAAGCAAAACTCAATTCATTTCGATTCAATTCAATCCCAATCGAAACGAAAAGCAAACGGCAACTTCAAATCCAATTACCGGATCAGAGTCTGTGGGTTCCAGA
>V300016263_L3_WHPEAkcfEAAARAA-541_1_paired_trimmed_paired_merged_contig_112069
TGGCAGCTGGTGACCAGTAAGGGTGTGAGCTCTTAAGCAAAGCTGCAATTCCACTGAGATGCGGGCAAGACATTGAAGTTCCAGACATTATATTGAAATTGACTTTTGATTTTGTGTTATTGTCAACGGGAAATGGCCATGCAGCAAGAATGCTTACTCCAGGACCAATAATGTCTGGTTTCAGAATACCTGGACTTGCCAGGCTGGGGCCTCTTGAAGAGAAGGAAGCAACCACCGGAGTAGATGAGTCTCCGATGACAGTTCCTTTGAATAAGATTGTTGCTGTTGGTGTTGCTGTTGAATTTATATATGCTTTGATCTTCAGTCCAGCTGCGTAGCTCACATGTGTTGCCGGAAGAACATGAACATCAGCTGAAGTACTGACACCGTCAGTTTCTTCATTCAAAAGAATCATGGCAGCACCTCCAGCATTTTTCACTTCTTCTCCCTTAGCAATCCTTCCTATACCTCCCCCTCGCTCACACACAACTACCTTACCTTTAACAGGGAGACCTTTCAAGGATCCTTCAGCACACAATGCCGAATCATTACCATTTACTCCAGCATAAATAAGAGGCATTAATGTTGAAGGGAAATCCCTGGGCTGAAAGAGAGATTCACCATCAAATACTTCTCCATTTCCAAGTTTTGCTGTGGCTACAATACGTCTGTCTATTGTGCTTGCTCCAACTGTTAGCATCCAGGGGGCTTCATTAGATAGTGTGCCGTTAAATGGGCCAGAATTTCCAGCTGCACAACTTACAAATATTCCTTTTTGGATTGCTGCAAATGAGCCTATTGCAGTGGTGTCTTGGAAAAATGGAACTGACACGTCACCAAGGGAGATTGAGATCACATCAACACCATCCTGCACAGCTGCTTCAAGTGCAGCTAATATATCAGCATCTGGGCAGGGGTCTCCGAAGCACACCTTGTATATTGCTAGGTGGGCATGAGGTGCGATCCCAACTGCCGTACCTTTGGCATTCCCTAAAACATCAGCATTCTGCACGAATGCACCAGCAGCAGTGCTTGCTGTGTGGGTCCCATGTCCGTCTATATCGATCGGTGCCTCAGGCTTCTCTCCTTTCAACGCCTTAGCTGCAAGATTGAAAGCCCTTGCACCAATTAATTTGTTGTTGCAGTCTGATGCATTAAAGTCACACCTCCCCTTCCATTTAGCGGGTGGAGGTGGAATTCCTGCACCACTAAATGAAGGATGGTTGGGCTCAATTCCACCATCCAGCACGCCAATGATCACGCCCTTCCCAAAATTTGACTCCTTCCATATTCCGGTTTGTTGGTGCAGCCCCAAGAAGTTGGGTGTGTGTGTAGTTTTCCTACGGAATACTCTTTGAGGATATGCTGCCACAAAGCCATCCATCTCCTGCATTGCCTTTACTTCGTCCTGAGTTAGTCTAGCAGCAAAACCACTGATCACTTCTTGGTACGAGTAAAGCAGGCGTGGCGGTTCATCTGCGCTTGCTGTGGTAACGGGCAGAAAAGATTCGTGCCAGCTCTTGAGGTCTTCTGTTTGAGCAAAAACTCTGCCCTCTGGTTGCCTTACATGGACAACGTATGTCTGTAAATTGCTCGTTTTAGTAGTTGCTGGTGAGAGCTCGTTTTTCTGAGCGGTAACATAACAGAAACTAAGTATGAAAATGAGAGTAAGAAAAGGCATCACAGCCATGGTGAATAAAACCCTACTGAATGAAGTAGTAAGGATAGTCGAAGATGCCCGTGCTTCTGTTATGAGTTGATATTCTCAGGAAAGCATCATATATAGTTGAAGGAAGCGGACAATGGCCGGCATTTTCACAGAAGCTCAGCAATATATCTGTTGGAGCTTTATGATTTGGGTCCGTGCAAATTTGATCCTATTCTGGCCTGATTATCGTCTTCTGTCCCACGAAGAATTTTATTTAATGATTCTATTTTTCCTCAAGGCGGCAACACGGATCTGTGCAGGTTTTATTTCTACTTCGAGTGTTACTGCTTTATTTGCATATTTTGCTTAGCTAGTTTAGTTTTATGCCATTACTGCATGTCTGACCAGTTCAAGGATTGAGCGAATGAGTCCATTTTTCCTTACCTTTTTTTTGTTGTGAACTGGACGATTCTTAGCATGTGTGGAGGTTATTCTCTTCCAGTAGGAAGCCATTATTAATAAAATGGACGTCACATTAGCGACCCATGTGTATGATTTTTATTGTGTTTAGACGTCGCTGTCCTGTTTTGTTGGGTTATATTTTGTCACTAGCAGCAATCTCACACACACTCGACATGCCAAATGCGTTGCATTCCTTGATGGATTACTGGTTTCTCTGCTTGAGCTAGTCCTCAAAGTTAGAGTTCGATTCACTCTGATTGTAATTTGAAAAATGATACGTTACTGGTACGATTTCTAATTATACATGTATATATGTACGTATTTTGTAAATATTTCTTACACATTGCCAACTA
>V300016263_L3_WHPEAkcfEAAARAA-541_1_paired_trimmed_paired_merged_contig_112070
ACAATCAGTTAAATTAATGATTTGTTCTCAATTTCGAAGCTTTGGAGTTGATCCTGCAAAAGTTTCTTTTAATATTTATTTTTCATGAATTGTTTCACTTTTTCGGTAAAATCCTTAATTTGTTTGTTCGGAATTTCTCTACATGAAAAACTTTAGTCTAATCCTGAATGACTAGCGGGGCATATGACCTTGTCTTCACCGCAACTTGTAATTTGCAAGCTGAGTTGCCATCATAATAAAAGGAAAATTGAAATTGAGTTTCCACCCGCTTTTGTTTGGGTTTTTGGTTTGTAATATGATTTCAAACAAAACTCTTCTGTGAAATTTCCTTGAACATTCTCTTCTTGATGAAGCTTTCTTGTTTCTTTCTTGCAGCACATCGGGGTGTTTTGCATTGG
>V300016263_L3_WHPEAkcfEAAARAA-541_1_paired_trimmed_paired_merged_contig_112071
GATTGGGGTTGATTGTTTGTGTCTGTTCAGTGTTTCGGTTTGATATGCGTATAAATTAAGTTCGAAATTGGAATGTTGATTTTGTTGAATAATTGAATTTTTGGGGTGTTGGTGTCAACTTCATTGGTAAGTAATGGGAATTTGGGTGGTGATATCTATGTTTTGTTTTCGTTGCTCGACCAAAAGTAATTAGGTAATCGACATTCGATAATTTTGATGGAAGTTATCGAGTTTTTATCTATTAGCACTTGTAATGTGCTTTTGATGGAACCACGGGAGGATGTATTCTCATGGCTTGGGGTGTTAGCAATTGTATATGTACTCTCGGTGGAACCATGAGAGGATGTATTATCGTGTTAGCTGTATATCGCACTTTGGATGAATCTTTTCGTTTTGTTCATCATTTTGATATTCTGTGCAGGTGAGCAAGGAATGGAAGTCTTATGTT
>V300016263_L3_WHPEAkcfEAAARAA-541_1_paired_trimmed_paired_merged_contig_112072
AAGATTGCTGCCTTCCAAGCTGCGTGAATGAGAAAGAAAGGTATATCAAGTAAATCAAAACACATCAAATCCTAATAACAGACTTTGTCCCACAAGCCCGTCAGCCTTCACTTCCTTCCCTTAATCTTCAGAAGTTTTCTTACTCCACAAGCACTAGGTTAATTTTTTTTCAACTAACATGCTGTACAGATAAGTGGACAAGTAACCCCTCAAAGAAAATGTTTCGCCAAGAATTTGCAGAGTAACATTAGCCCTAAGTGCATCTGCCACTTGAACTGACCTAAGTCAAAACTTCATAAAATTACAAACTTGCAGGCTTCCCTCTAGGAAATTCATACATCCCTTCTAGTACATTTTATTTCTACACACTGTAAAATGAGGAAAGGACAATACTTGCATATTATTTAATGCCATGGAAAGA
>V300016263_L3_WHPEAkcfEAAARAA-541_1_paired_trimmed_paired_merged_contig_112073
GCTTTCCATCCATCAGTTCCTGACCTGGGCCCTTCCAAGTTTCTTGTGTGGTAAGCTTAATTAATCATAAAGCTACTGTAACTTTTAGTTTTGTTGTCGTCTGTCTCATACATAAATTTGTGCATTGTAAATGTATCTTCATTTCCTGTGATGTGGCATTAGATTATAATTTATAAATGTACATTTTCTTTTGAATTGATAAAATATAGTGCTGGTTGGACAAGTTGGAAAATCCATTTTTTGCCTTAACATTTCCGCTCCATTTTTTAGAAGATTTATGTAATGAAAGAAATTATCCTTTGAGGGAGAGACATGGAGTGCTGTTTCCTCTAACGCAGACCTCAGATTGTCTTCTTTATTTTG
>V300016263_L3_WHPEAkcfEAAARAA-541_1_paired_trimmed_paired_merged_contig_112074
ATTTTGTATTTGAGTCCTTATGACCTTCCTCTAGTTCCTACAACACTTAAGCCTTGTTTGGTGGGTTAGGTTGTGACCAATTCATATGGACTTGAGTCCAGTCTATTATTTGTTGTGTCAAAATGTGAGATGGATAGAAGTGGACATGATGGGTTATGACTCCACAATAGAGTGGGTTATCTAACGTATCCTTGTGCATGGGTTACAAGACCCGTCTTACATTTCTTGGTTGTCCAATCGTATCCCTAAAGCCCAATCCCATCCAGCTCACCAGACAGGCCCTTAGAGTTTGTCCATCTCCCTCTCAGTGCCATGATAATTGAAATTTTTATCTCAATCGACTCATCTAAATCTTGCTTCCAAATTCCAACTAATGGTCTCACATGAAAAAAATTGTCATTAGGATCTATATTGTTTATGTGA
>V300016263_L3_WHPEAkcfEAAARAA-541_1_paired_trimmed_paired_merged_contig_112075
TTCATCTGATGAATATACTCCATCACTCTTCACTCTTCCATTACTTCTGGCCCTTTTATTCTTTGTGTCAATCAGTGTCAAACCAATCAATAAGACAGAGAAATGTTTCGGAGAGTAGTGAATTCTCTCCTTCTCTCCCCACCTCCTACCTTTGTAAAATTCTTGTGATCATGTCTAAATTATTAATTAGGATTCTTTTTGAATATGGTGGTATGAGTTTTATTATGCTGATACGAGTTCTAA
>V300016263_L3_WHPEAkcfEAAARAA-541_1_paired_trimmed_paired_merged_contig_112076
GTAGGCATTTTGCGAGTGCATTTGCGAGGTTTGCAAATCAATTGTTCCATCCTTTGCATCTAAAAGCCACAATCTCCATTATAGTTCCAATAAATAACATTCGTTTGTCCACCACCAATTAGATCCCTTTTGGATGTTAAGCCTGATAAGTAAAAGATATAGGCATAAGCAACTGTATAAATAAAAAATTCATTGTGACTCACTTAAGGCATAGTAACAGTTGTATTATCGATTTATCAACATAAGGAAAAAATCTTAAGCATGCCCGTAGTTGGAACAACATGGAAGGTTTCATGAATCATATTATAATGTAATCAAAATTGTGAACAAGGAACATCAGATATCCTACTGCAAATCTGCCAATAACAATTCATAGAACGTACTTTACTGTAAGATTATCTGTTAAGTTACTTGCAAAGAATGTTGGATGCAGTGCAAGGCTTGCCCTGCCGGGACCAGAGGAGCAAAGCAT
>V300016263_L3_WHPEAkcfEAAARAA-541_1_paired_trimmed_paired_merged_contig_112077
CCTTCAAAGAACCCCAACCCGTTAAATTTAGGAATGAATGTCATACATGTTAAAAAAAAAGTCAGAGAGACAAGCTGCGGTTTACCACTTACAACATCAATAGTGCCCTCACTTAATTATCCATGTAATCAATAAGTGTGTAGTTTCTATGCATGAGACCTCGATGCAATTATAAATTGAATCATCTAATATAAGTTGTGATTTGTTTTGT
>V300016263_L3_WHPEAkcfEAAARAA-541_1_paired_trimmed_paired_merged_contig_112078
CTTCACGTCGACCCCGTTTGTGTTGTCCACATCAACTAAATTAATAGCATGTGTACAATAGGTAAAAACATTTGTGTGAATAATATCACCCTTCATCAATCCCCAAGTTGAATGAAAGTGGAAAAAAACCCGACCATTTCTCCATTATCATCTCATTAGATCATGTTCATCACAAACAATCGGATCTATTAAGTTCATACCCGTTTTATAATATACATATATATTGCTGGAATATTTATCGAAGACACTAAAATCTGTGTACTCGGCAGTCGGTACTCCATTCACCAAGTTCAGGAAAAGTTTATGGGCAGTCCACAAGAGGATGTAGAATTACTTGAACTCCATGTCGCGGACGAAGCGTAAGAAGCTGAAA
>V300016263_L3_WHPEAkcfEAAARAA-541_1_paired_trimmed_paired_merged_contig_112079
TAATTTAGGAGAGGTGAAAGAGACTACAAAATTTAGAATGGATGGTGTGAGTTTCCGAGTCCAACAGCTCCGAACTCGAAAGATCAGGAGAGAATCTCGATAGAATGAAGGACCCAAAAGAGGGAGGTGTTGCAGGGTACCCCATAGGCACATAGAGAGTGACAGCAGCAATGGCCTCAGCCTCACACACAGTGACAGCAATCTCCTCCTCCTTGGCTCTCAATTCTTCTCAATCATTTCT
>V300016263_L3_WHPEAkcfEAAARAA-541_1_paired_trimmed_paired_merged_contig_112080
GGAGGGGAAGATACATTTGATGAAGGTGATCAAGAAGAAGAGGTCTGCTTATATGAACTGCACCATGGACATCGTTCTTGCTACGCGGTCGATCCAAAATATTGTCTGCAAGTGATATTTCATACGTATATTTTTTATTTCATTTTTCATTTTTATTCTTGTTTTGTGAGATATAAGACATTTTGCTGCTATACATACATTATAGTCGGTCATAAAGTTTCCTATGTAATATTCTTTGTTGTGAT
>V300016263_L3_WHPEAkcfEAAARAA-541_1_paired_trimmed_paired_merged_contig_112081
CCAGTAATCCATTTCTTGTGGCCCTAACAAATGAATGGAATAATATTTTTATCATACAAATAACAAAGAAGACACATGTTCCCAGTAAGGCAGTAGGGATTGTCAAGTAAAAGGCTACTTTTAGGAACCCTCTTCCTTTATTTTGATTTCACATAACTACCACAATCTTGAGAAAGTCTAAATGGGGCATTACACTTAATCCAGAAGGTTACCTAATTGCAGACAGCCTAACATGTGGATTTATTCAAAATTTCAAACAGTAAATTTCGACATCCAAATACAAGGGGAACCTACTTTCATCTTATAAAGGTGTTAAAATTCATGGCACATAATACCCCATTAATTAACATATGTTATAAGGTCCTTATTACGTATTTAAA
>V300016263_L3_WHPEAkcfEAAARAA-541_1_paired_trimmed_paired_merged_contig_112082
CACATTGCAAACCAATATGTTTGATGACAAATAAATGAAGATTTTTGCGTGGTCTGTGTTTGTTTTGTGGACTTATCTACCGCGCATCCTCATGGCATTAGTTTGCAGAGTGACTTCCCGAAGGGAAGAGGCAACTCGACTGCTCTTGGTCTTTGATGGAATCTGGAATTTGAAATAGTTTTTTGTTGTTTTTGTAGCATAATTGGAACGTTAATAGCAAGTTATTCCTTAGAATTCCTGTTATGATTCACCTCACCCATGCCTTGAAGCTGTTGGTATACCATCCGAGTCTCCCTTTGCACCGATAATTGCAATGAAAAGAAGTTAGTTTGTAAATCTCTGCGACCAGCGGAAGCCCATAGGCATCTGTGGATAAGAAAAGATTCCCA
>V300016263_L3_WHPEAkcfEAAARAA-541_1_paired_trimmed_paired_merged_contig_112083
ATTAGAATATTACTAGAACTTGTCTTGAAATAGTGGCTGGGTTGTGGTCAGCCACAGCACCGACCTAACAAAGTCGGCTAGTATCATCTGTACGATGGCTGCTATATGTAAGTGTAGGGAACAAGCAAGAGAGTGCTAGCTTGTAATGAAGTTGTGTTGCTCTTTCCCTTGTGAAGTAGTGTTAATATTATGGGCGTGTTTGTTTGCCCTCGTTAAAGTTCACTAGACTGGATTGCTTTGCTAAGACTACTAATCCCGTGTTTGATGCAAGCTGGACTAAACTTAAATGAGACTAAGTCGGACTCGTTCCAACTAAGTGCTTCGCTAGGTTGTCCTAGTCCTAGTGAGACCCCCCAAAAAGCATGGGATTCCTAATCCC
>V300016263_L3_WHPEAkcfEAAARAA-541_1_paired_trimmed_paired_merged_contig_112084
AAGTAAAATAGCAACTGAGGCATAATCTGAAGCCAACAAAAATGCACAAGGTAAAAAAATTTGCTAGAAAGATGAGGGCAGTCGTCGTAGTAAAAGAAACTGAAATGCAAAAACTCGGAATCGGGCTTCAATCAAAACGAACAATTGGTAATCTGGTACCTGAAATTCGAAACACATTGGGCCACTACAATAACTGCATTTAGGAATATCAGCCGTGGATGGCCGGCC
>V300016263_L3_WHPEAkcfEAAARAA-541_1_paired_trimmed_paired_merged_contig_112085
ATTACCACTATATCAGGAAAAAAAGTGCTAGCAAAACAAGTGACTGTTCTATTTGTTGGTACTCAGGATCAAGTTGCAGATATTTGCACCAAAGCACTGTCCAAGCACATATTTCTCTTTCTCAGGGACAAACTCTCTCTTCAGTTACCTCAGTTAGGCTTGAGGGGGGATAATAAGGGTAAAATTGTAAACAGTTGAGTTTGTTATAAGGTTGTTATAACAGTTTTGTAATTAGCTAGTGACTAGTTAGATTAAGATGTAATTAGTTG
>V300016263_L3_WHPEAkcfEAAARAA-541_1_paired_trimmed_paired_merged_contig_112086
AATGTCAAAAAAATGACTGCAAGATGTCCAGGAGATTCAGAATGATCCGTGGCTTCAGAGAAGAAATGGATAAAATTTGGCAGCAAAACTAAGGTATCCATTGTCGTCTCCAGAAATGTATAAAGCAAGAAAAGAAGAAAAAAAACTGGAAGTTGTGTGCAAAAACAAAGGGACAGTAAAATAGCCAATTACTACCACTTTTAAAGTTTATTTGCACACCAGAAGGTATTTATTTTATAATCAATTGCATTTCCCATCGCTCTCTACGACCCCCACTTCCCCCA
>V300016263_L3_WHPEAkcfEAAARAA-541_1_paired_trimmed_paired_merged_contig_112087
TAGATGGATGGAGCTTTTGTTTACAGTCGTTTGCGACTTTTGAGCCCAATAGGCTTTCAATACAGCCAGAAACCAATAACATAGGCCCATAGGCCGATGATTATCTAAATTGATTGAATAAATTAAAGAAGAATTGTGAGCAAAAAAATACAGAGCCCTGAGCCGCGTAGAAGGAGAAAAGAGGTGTGCGTAATCATTTCCCATTTCGTATCAGTAGGTTTGCAAAACTTTCAAAACTACAAACTCCTTTTGGGGAAAATAGCTTCTATTATGACATTTGTTTCAGGCACCGTGATCATCGGCACCGCCATCTCGAAGCCCTGTG
>V300016263_L3_WHPEAkcfEAAARAA-541_1_paired_trimmed_paired_merged_contig_112088
GCATACGTCACCAAAGTGTTGCAAGGTGAGCAAACTGAATCTGGCTTATTTGTTAAATTTCAATTTGACTATGTACAAGATGTTATTAAGAAGTGGGATCTGAGGTTGTTTATCATTTGTATCATTTAGTGGCTAAAACTCATTGCTTTTGTTCACCTCAGTTGTATATCAACTATTCTCGTACGTAATTGCTTGTTGAACTAATCTGTTTTGTTTGCAGATATGTTTTGGAATCACAACACA
>V300016263_L3_WHPEAkcfEAAARAA-541_1_paired_trimmed_paired_merged_contig_112089
CCGTCCAGTTCTGGTGCAAATAATACACAAGCACAAGCGCATTATTCTTGAACGAAAACTTCAGGAACAAAATATAACTAAGACCCACGTAAGTTAGATACACAATTTTATACTCATATTTTCATTCAGCCTTCTCCAACATTATTCTCATATATTTAAAGCAATGATCGCTTCACATACAGATGCTAAAGGCTATATGATTGAAGTGGCAGTTACTGTTCAACCATGGACTTGGTTCTGCAATCACTACTTGGAAAAAGGAAATAAGAATTTCAGGTGATCAATTCCAAATAACTATAATTCTCACTAAGGCTTTGGTGTCCTTAAAAACTTCCACATCCTATCCATTAATCAATCCTAAATACTCTCATGTTCATCTAACCATCGAATCTTAGGCCGGCATTACTCATTTCCGCCAACAATTGCGATATTTGGGA
>V300016263_L3_WHPEAkcfEAAARAA-541_1_paired_trimmed_paired_merged_contig_112090
GAAAATTTGCTGCCCCACCCATCAATCACAGAATCTATACCGTTCCTGAAATCCTCCAATGCTTTCAAATCGTTGGGATTGCATGTCAGGTTTTGAGAGCTTAAAATCCGAGCTTGGAAGCAAAACCCAATAACAAAAATGAAAACCCAGAAATCTTGGACCCCCATTTCACAGAAACAAACCCTCTAGAAGAGAGAGAGAGAGA
>V300016263_L3_WHPEAkcfEAAARAA-541_1_paired_trimmed_paired_merged_contig_112091
AATGAAGGTGATTGATTTATTTTATTAAAGCAAAGATTATTTGATAAAATTAATATTATTTGAAGAAATCAAATCCCGAATCAAGTCCAAATCAAGTCTTGGTTCATTCGTCAACGATTAAATCCAAACCTAGTCTTGGTTCATTCATCAACAAATGAAGTCCAAATCAAGTCTTGGTTCTTTTATCAATTAATCAAGTCAAAACCAAATCAAGCCTTAATCAAGACATGGAGAGGCGTATAAATACGAGACTCCAAGACAAA
>V300016263_L3_WHPEAkcfEAAARAA-541_1_paired_trimmed_paired_merged_contig_112092
AATCTTCCTCCATTCGAAAACTGAAGTAAGTAGTAAAGGTTCTGCGCATCTCTCCATACACCTCTCCATTTGACTTGTCTGGAATCTGGTCTTGTTGATCATGGTTAAAGAATGAATTAGTTTTCCATTCGTTATATCAGTTTCAGAGAAATTCTCAATTAATCTGCCTGTTGTTCATTGCCTTTCCAGTCCTCCGGGTTTGATATAGAGCGTT
>V300016263_L3_WHPEAkcfEAAARAA-541_1_paired_trimmed_paired_merged_contig_112093
ACATTGACCAGAAAATCCAGTCACATTTAGCTTTTCAATCCAAATATCATGATCAAAGCAAAAGACTCAAACTTTAAATTTTCTCAGCAAACTAACAGGTAATTGCAACAGAGAGAGAAGCAATTGCCAATGTTTCAATAACAATAAAATCAAGCAAAATCCCTAATTTTTTTTTTTTTTTTTTTTTTAACTTTCTTCCTCATTTTCTCGGCAGCCAAACAGA
>V300016263_L3_WHPEAkcfEAAARAA-541_1_paired_trimmed_paired_merged_contig_112094
CATCTTATCTTTCTCTGTATGGGCAATTCTCATGCAAGTTATAGACTTCCCTTTATTTCAATTCTCTTTCAAGCTCCACAACTTGGAGCATGCAACCATGTTCCTCCACCTCGTCATATTTGCAGCCTTTACGCTTTGTGCTGAGTTGATTCATTCACTTCACATCCTATCCGGGGTCGTTGGAATACTAGTAGCCTCTGTTTTCTGCCAAGAGCTTTTCCTACTTCATTTCCACTCTGCCGATCATGTTGGGCTTGAAGGACATTACCACTGGTTGCTGCAGCTCATAGTGTTTGCTTCTGTCATGGCAGCTCTGGCAGCAACTTGTTTCCGAACCAGTCTTCCTGCAGCACTTGTTCTTTCGATTTCTGTTGTTTTTCAGGGTTGCTGGTTTATGAACATGGGATTCATGCTCTGGGTTCCTAGGTTTGTTCCGAAGGGTTGCATTGTCCACTTTGTTGAGGGTACCGGTGATAGCATGCTCGGAGCGGTAACTTGTGAGACAAGTGAGGCTGATTTTAGGGCACGAGCATTGGCGAACTTGCAATTTAGTTGGATACTTTCTGGAATTTTGATATTCACAGGATGCACATGCCTGAAATTTGCAGGCAAATGCATTCCAAGGGAGCTGTCAATAGAGTATGAGCAACTCCAGAGTAGAGGAGCAGATATCCCTGTAGCCATGAATGATTTCAAGGAAGCATATCCTTAGTAAACTTACTAGTTATTATGGGCAAGCCTTTCTTTTGAGGAACACGATAAGTCATGGGTTCGATCCATGACGATGTTTAGTTTTTGTGATTAATAATTGCTTTTACTGTAGCAAATGCTTATCTAACATTTTCTTAATTCTCTAGGGAATTAATTTTCCCGCACTCATTTTCT
>V300016263_L3_WHPEAkcfEAAARAA-541_1_paired_trimmed_paired_merged_contig_112095
TTCTATCTATACAATATACTGCGATGAAGTTACTTTAAAAGGACTTCAGCAGCTTATCGGACCATATCTGGTGTGGCTCGCACTTGAATTGGTCTCTATCGGTGATGGAGCTTGACCGGCAAGCATGAAAGCTAATAGTCGACAGTCTTTGTATAGAAAATCTGTGATTAAATCAGCACGATGGATTGGATCTGTAGGCTGTGTCGGCCCAGCTTTTGGTAGGCACCTCCAAGATTCAGTGTTGTAGATGTCTTGAGCGTTGCATGTGTTCTTTGTTGTGTTTCCTCGCTGTTGAACTCGACATAGTACCCAATCATCCAACTGTGACCAAAGGCAATAATAATATAAAAATGCTTCTT
>V300016263_L3_WHPEAkcfEAAARAA-541_1_paired_trimmed_paired_merged_contig_112096
CAACACCAGCTACCTTATTTTAAATAAGTAACTAAACTCGCACATACTCACCCACAGTCCATAGATTAGAGACATTAAATCTCAAAATTCTAGTTTTTCAGTTTTGAATTGGTGTAGTTAGCTAACATGAACAAAACTATGATGTGAAGTGAGTAATTATATGGATTATGGAGTAATGAAACTGAAAAGTAAATCAGTAAAATTGAATGAAACATACTCGGAAAAGATGTCGTTGATGTT
>V300016263_L3_WHPEAkcfEAAARAA-541_1_paired_trimmed_paired_merged_contig_112097
AGAAGATGCTGATGATGCCGACGCTATGGGCCATGTACTCCTTTTTCCTTTGCCAAGTTTTTATTCTACTGGTTTTGCTTAGGAAGGTTTTTAATCAGCACCAGTTCTGATCTTCCGATCCGACAATAACGGTCAACCATCACATAAGTCATGCTTGAAGTCATGGAACTCCTCCTAAGGAGTTTTGCCGTTCTCAAGAGGAGAATCCCAGGATTACGGAGTTTCTCCCATGCCGACTACCGGTTTTTCTCCCTACTTGGGTTTTTCCGAGTCATCCAATGAAAAGCATACATTTCATTTTTGAGAGAGAAACAAAGACGAGCTATTGACATGGAGTTCTTGTGATTATGTAGCTACGCAATTCGTGAACGTCCAAGGGAGAGTATTGCAGGACATTTATGTCTGTTCACTAATTGGTGTAATCGTTGAGCCATTGAATCCTCAAATGATTAGGGCCTTCATTCATCAATTGATTAGAAAATTTGATTCTTCATGTTGAATTATAAATATATGTGTAATTTTTCAGGATAGCTACATCACTATATAAAGGTTGCTTGCCTCACATTGTAATAGATGAATTCTCCAATAAA
>V300016263_L3_WHPEAkcfEAAARAA-541_1_paired_trimmed_paired_merged_contig_112098
GGTTTTCTTCTGATTACGCTTCTGTCACTGAGTGGCGAGCGAGTCAACTCGGAGCCGATTCAGGACAAGCAAGCCCTCCTTGCGTTTCTGTCCCGGACTCCACATGCGAAACGGGTCCAATGGAACGCGTCGGATTCGGCCTGCACCTGGGTCGGAATTAAATGCGACGACAACCAGTCCTACGTCTACTCCCTCCGCCTCCCGGGTGTCGGTCTCGTCGGGTCGGTCCCGCCCAACACGCTCGGCCGGCTAACTCAGCTCCGGGTTCTCAGTCTCC
>V300016263_L3_WHPEAkcfEAAARAA-541_1_paired_trimmed_paired_merged_contig_112099
CCAGGTGACTTGTCTGCAGTTGCTGTACATAAATACCGAAACCAAGTTAAAATCGTTGTTTCATTTTGCTTTTCGAGTGACAACTGAAACAAAGTGCACCTCACGTATATTTTTCATGTATAATTCAGCCTGAAAATGAGAAATGCAAAAGAACTTTGCCAATAACGTTAAAATTGGTCTAAGGTCTACCTGAGTTTGCTGAA
>V300016263_L3_WHPEAkcfEAAARAA-541_1_paired_trimmed_paired_merged_contig_112100
GGGAGCGTTATCTCTTCAGTATCCTATGTTTTACCTTCTCTTCTCTTCAGAATGCTGGATATTTTGTCTTGTTTTAGTTTAGAGAGCATGTGGATTTACATACTTTCAATGAGTGAACTTATTTCCTTGATCTGGTACATTTAGAGTATACAATTGGGAATGTTTGATAACTATTTCGTTTTTAGTTTCTTGTTTTCATTTTTGTGTTAGATATACAGGGAAATACATGGGAGAAATGAGGGAT
>V300016263_L3_WHPEAkcfEAAARAA-541_1_paired_trimmed_paired_merged_contig_112101
AGGATCACCCGCATAAACACCTGAATATGACAAAAGTTTCAGGGCAATTAAGAAATTACTATAACCAGCTGACCAAAAGCTACACCACTTTAAAAGCTTAACAAGCATATACCAAATTAACTGAACAGCTTTTACAGGAAGGTTTATGCGGTTACTTTGACAAGTATAATTCACGTAGATAAGTGAGCATGGCTGAATAAATGAATGTGGTCAAAATTCAGATCCTGTGTGAAAAAATGGCAGTTCAGTTAAAAGTGCCTTTTAAAATTTGTGAAAGGTCACATTTCTGTGATGGACCATTTGATGTCACATGGTGCTTGCTTGCATAAATAACAAAAAGGAAGAAGTGCAATTCAACAGTGCAAACAATTCTTTTTCATTTCTGTTTTTGATTCAAGTTTGAATGGGATATGCAACAATTAGGTTGGTTTGAGTCCGAACCGATCTTAGGATCCCAACAGAAGGAAGAAGCAAACGAATATTGGAGTAACTAGAAAAATGCACGAGGAGAAGTTAATGATGTAGTCATAATTATTCAAAAATGGAGATGACCTGAACAAAGAAATTACTATAACCAGCTGACCAAAAGCTACACCACTTTAAAAGCTTAACAAGCATATACCAAATTAACTGAACAGCT
>V300016263_L3_WHPEAkcfEAAARAA-541_1_paired_trimmed_paired_merged_contig_112102
CTCCAAGTATGCTTGTTTCATGCTCTCCCAAGATGTGACAGTTCCGGGAGCCAATTCGTACAACCAATCTTTCGCTTTCTCTTGGAGAGAAAAGGGAAAGGCCTTCATCTTCAAGATGCTCTCATCCACGTTCACCGGGGTCATGCTCGAACAAACAACTTCGAACTCCTTTAAGTGTTTGTTTGGATCCTCCATGGACAGCCCATGGTACTTCGGAATGTGATGTAGCAAACTTGACTTCAATTCGAACTCGGCAATCTTGTCTTGAGCCGC
>V300016263_L3_WHPEAkcfEAAARAA-541_1_paired_trimmed_paired_merged_contig_112103
AAAACAGTGCTACAATTCTCACAAGGTATCTTTAGAAAGAAAAAAAAATTATTGATTTTTACCAGTAATTTTAATATTTTTTTTCTTGATTTTCTTATGAAATTTGGATTTTTGTGTTTTGGATTTGACTAAAATTGTTGAATTTTATCAGTAAATTTGTGTTTCTTTCTTGATTTTTTATGAAATATTCAATTTTGACTAATGGGGTTCTGTTAAAATTTTGTGTTTCTCTATGAGTGATGCAAAGTGG
>V300016263_L3_WHPEAkcfEAAARAA-541_1_paired_trimmed_paired_merged_contig_112104
GAAATCATGGCAAATCCCTCCCCTGGTCAAAGAAATAATCCCTTAATATGTCAAGTGCATCTCTATAGGTACAATTGTTATTGACTTGTGTTTAATTTGACAGCTGTGAGTGAGAAATCTGAATATCTTCCCCTTATTTTCTAAGCAAAATGAGGATGTGTTGGAAATTTTTTCATAACTAATTTCAGAATTTGAAACCTTGTAAACCGCTTTGAAACTAAAGTTTGGTAGACTGCCAAGTACTAAAAAACCTCAGGAAAGTTTGAAACATCAAAATATGGGGAGAAAACACTTAAAATGCTTCAATTAGATCCTTACCAACATAATCAGGTTCATCTGTTC
>V300016263_L3_WHPEAkcfEAAARAA-541_1_paired_trimmed_paired_merged_contig_112105
AAGAAGGCATAAAGGATCCAAAAATACACAAAAATATATGTATTAATATGTAGTAGAATATGGACATTCACGAGCAGTACTGTCTATTTAAATCAGTAAATATCAGTGATAAAAGAGGATCTGATAAAACTGAAACATGCATGCCTCGCACTCGCTCGATCCTTAGCGTTTCGATTGCTTTCCATTACTGAACATAGAGCTCATTACCAAAAAGAACAATAGAGTCTGTACGTACGAACTGTGGAGGAAGACTAGAGTGGTAGAGCCATGGCGACCAGTGGCGGTGGCCAATTTTGTTCATGACAAAACGAGATCGTCACCATTATCATTACCACAAGAGAACTGACTAGTGAAACAGTACTAAATATATATAGTTCCACCAGTGCTACAACTGCTCTGCTCAATTCTCTGATTAGATTGAG
>V300016263_L3_WHPEAkcfEAAARAA-541_1_paired_trimmed_paired_merged_contig_112106
AATTTAAAATTTTAAAGTCATTTTGGTTAGTTTTTCTTTTTAAATATTGAGATAAAAAACAACCAATGACCCTATAATGGCGTCGCCACTAACTTAAACTTTATCATAATTATGTAGTCTTAAAATGTAATTATGAGCTATCATAGTGTATCTTAAATGTTACCGAACCAAAAGCGAATTTTTAGAGAAAAGAGAAAGAAAAGGGTCTGTGGCCCATTTAGTTTGATAGATACCGGTGTTTGTTCATTTCGTCCTCTCGTCTCTCATCCGCA
>V300016263_L3_WHPEAkcfEAAARAA-541_1_paired_trimmed_paired_merged_contig_112107
AGCTCTTGCCTTGTTCCAGGACGCGTTCGATTCTAGGAGTACACAACGGACAAGGTGGTTTCAGGCCGAAGTAGTTGGCATATTTGTTGATCAAGTAACTGAGCAAAGAGTCGAGGAGGAGGAGTATTATCAAAATCCATTCAAGAACAGCATAGACTAGAATTACAATCAACATGGGAGTGTTCCTGTGCAACATGCTTGCAAACTTGTTGGTTGCCATGGATGTAGAGAGAGAGAGAGAGAGAGAGAGGAATGCTTTTCAACTTTAGATAGAAAAATGAAGACT
>V300016263_L3_WHPEAkcfEAAARAA-541_1_paired_trimmed_paired_merged_contig_112108
GGTTTTGAGCCTAATCGATTTGCAAGGTATGTGGAATAGTAAATTTTCACTAATTCTTGGTTGTTGTATGATCCATCTGATTCTGTAAGACGGCTTACAGCCATCATTATGGTTCAGTGGCTTGAATTTGAGGGTTGATGATAGTTTTTGTTCGGTTTTGGTTGGTAAAGTTGGTCATTGTTTTGATTATGTGCTGGAAGGGTAGTGTAGAGTCAGTTATTTGTACTCTTCTCTCTTTTACTAAAATCTGATTTCCCCAGTGGTAGGAAAATGGAATCGAAATTAGTTTCTTGCCTGGTTTCCACCTGATAGAGCTGTCATTATTTTTAGTTTAGCGCCTTTTTATTCCCCTCAAAACATGCCAAAAATTATAGGTTTAATGAGCCTTTTTTCGACTCGAGGCCTTTGATCCTACTTAATCCATCAGGGTGGTATCGATTGAGATTATTACCTGTGGGTTCACCGTTACTTTCCAAATGAATATACAATGGTTTACGGTGTTTGTGAGCTAACAAATAATGAATGATGGATGCAAAGTTTTCAGATCAAAGTACCTTCATCTGGAATATAGTATTGTATGATTTCTATTTCTTGCAGGAATCCACGGAGGCGGGGAGGTGGCACTCATCCAGATCTGGAGCATTTCGGGCGCGGCTCAGATTTCATTTAG
>V300016263_L3_WHPEAkcfEAAARAA-541_1_paired_trimmed_paired_merged_contig_112109
CAGCGCAGAGTTTCAGTGCAATGAGGTTTGTTGGGTTTTTTTGTTAGTTTCTGTTTTTAGATTTTGCGGTTGATTGTGATTTAGAGGATTTAATTGGTTTCAGTGATTCATTGTTAGTGTGATTTTGGTAAATGGGGTTTTAAATTTCGAGCTTTGTGTTGAGGAACCCTTGATTTGTTAAGTTCTATGTGTGAATTTAGTGGTAGATTATAGTTTCCTGGGTTTGACTTTGCATTTTGTTGATGATTAGTGTGATTTTCGTTTTCGGAGTTTCTAATTTAGGAGATT
>V300016263_L3_WHPEAkcfEAAARAA-541_1_paired_trimmed_paired_merged_contig_112110
AAATTAAAACCAAGATGTTCTCCTTTTCTTGCAACAAGGTTATCTGCATACGGGGTTATTAAACCCCCAAAGGCAGGGCAGTCAGCCCTAATTCTATTGAGGACGACGACCTAGTGAATTGCAACAATCCATGAGGTTCAGCTGCCCCAAGACAGGAGAGCTCATTAGATCCTGGTGAATGTGTTGCAGAAAAGGATACTTGCCTGAGGTTCATTTAAGCGAGCATA
>V300016263_L3_WHPEAkcfEAAARAA-541_1_paired_trimmed_paired_merged_contig_112111
CCCATGCAATTTTGGATGGTTTGTTCTTTATTTACTGTTTTAATTAATTTCTTGAACACGTTTCATCTTTCAATGAAGCTTACGAAACTTGTACAGTATATTCTTAATTCTTGCATTCTACTTTTGCATAGAAGCTTTGTCATGGAGCCTGATATCATTAGTGTATAGGTAGTTTCTTACTAGTACAGGCGGAAAGATAAACAAGTTGGTTTGTTGTTATATCTGCAGGTATTACGCAAAAAGTATCCTCAA
>V300016263_L3_WHPEAkcfEAAARAA-541_1_paired_trimmed_paired_merged_contig_112112
GACGTTTCACTTATCAAGGAAGATGAATGTTACAAGAGTGTATCATTAAGTGAAAACTTATGGTATTCAACTAATAAGTTCAAATCTCATGCATCTATTTATGCATGTGACCTCTATGTGACTTTCGTACAAATTTTACATCTGTCCATTCACTCAACCAAACCTAACGGCGTTAAATCTAAATAAAATAAAAAATCAGAGCGCAGCCCAGCGTACCGGTCTCTCTCCCATTCCCCTCCTTCCTT
>V300016263_L3_WHPEAkcfEAAARAA-541_1_paired_trimmed_paired_merged_contig_112113
GCCTGAAAGACGGCTGTCCGCGGGAAAACTGGAAAATTCGTCAGAATTTCTGGGCAATCTTTCATGATGGCTATATCGCCGTGATTTTTCCGGAAAATGACTCGAAAATGGCGGAGGTCGCCGGAAACTGTTTAGAGTTCAAAATATGGCTGGAAATTATCTGAATCACGCCTAGAAGTCTCAGCCCAAAACCTTGTTCTTCGAACT
>V300016263_L3_WHPEAkcfEAAARAA-541_1_paired_trimmed_paired_merged_contig_112114
GATACGTTGCACATGCTATATGCACACATACATGAAGATATATTCTTAACCCTTCAAGCAAGTATATTCCCTGTGCACCGTGTTGTTGCCATATACAGAACAAGAAAAAAAAAATACTAAATCCAATAGATTTCTCTCCTAGAGGCAACCACATTCATATATTGTAATGAACGAACTTTAAACTCTTTTTATACCCAAAAAATTTTAACTTTTTTGACGTGAATATCCAAATGACATGTTCGCAAA
>V300016263_L3_WHPEAkcfEAAARAA-541_1_paired_trimmed_paired_merged_contig_112115
TGTACTCTGTTGGCATGTAACTCACCTAAATTTGTGCAAAACATAACTTATCTTTCAAGATGGGTACAATACCCCAACAATAAAATCGAAACCCCAAATCTGAGGCTAAATCATTATCTACCGACAACGAAAGAAATATTCTCATTGTAATTATCAAATCCAATTATATGATGACACGAGAACATAAACTTGTAAAATTTGAGT
>V300016263_L3_WHPEAkcfEAAARAA-541_1_paired_trimmed_paired_merged_contig_112116
CCCTATCCCTTTTTGAAAAGGTCTGGTATGTCTCTTTCAAATCTTAGTAGTTCATGAATGTCAAAATGCAAGTTACTATTGTTTCTTTTCTTTGTTACTTAAAGATTAATTTTCATTTTTTAATGTGTATCTGGATGACTTTTTCTTATTTTTTTGGTTGAATTTTCATTTCATGCTATAGATTGCAGCAAGGCGTGGAGGTCT
>V300016263_L3_WHPEAkcfEAAARAA-541_1_paired_trimmed_paired_merged_contig_112117
TAGCTGTCATCAATGTCCCAAAGCTGGAATAAGAGATTCAATTGGTAAGAGACTTACTCACAAATCACAACGTTAGAATAAAATATATGCACAAATAGAACCGGTTTTAAGTTTTTAATCAAAAAGTTTAGGCGAACTAAATGACTAAATTTCAAGTGCAACCAAAAAAGAATATGGATGTTCTTTTCTAACTTCAAAGATTAAGGACTATTTGGAAGAGG
>V300016263_L3_WHPEAkcfEAAARAA-541_1_paired_trimmed_paired_merged_contig_112118
ACGTCAAATCCCACTTCATATAACTCCATCGATGGCTAAATATAAAAATTAACACTTTATAGGAAACGTAATTATGAAACCATTTCATTGTCACATATATTAAAGTCACTCACATTTCATCATATCATACCATCTATGCAAATCAACCACCTTTTGAATATGCAAGTCAAATCACATATCACGATCATCATCAATACACAAGCCAAATCATGTTTAATA
>V300016263_L3_WHPEAkcfEAAARAA-541_1_paired_trimmed_paired_merged_contig_112119
GATGTATCAGTTTAATTTCGGATTAAATCTGCAAAATCATTTTTGAAGCTAATAGAGATCGAAAAGATGCAAATCTAGTATCTTTTCGTTTCTTTAACTGATCCCTTTTCTATTTCTTGAGAGTTTTGGCATGGTTGAGGCATGCCTTACGATGCACCATCGTTTCCATTAACGTAAACGAACTTTTAGAACACGAAAACCGCGGTGATTCGAGGGCTCGATTGTTTCTGTCGGTATCATCCGGGTTCCGGGTGTGCCTTATTATAGTCCGGTGATCAAATTGTGATCATGTTAGCTTGTGTGTTGGTTTCACGCCAACAATCAAAGGGCTGGTTTGGTATTGCTCTGTTTTGAAAAAAAATT
>V300016263_L3_WHPEAkcfEAAARAA-541_1_paired_trimmed_paired_merged_contig_112120
CACGGTGGACTTCATCTCTTTGCCCTGTGTAAAATCTAATCAAACGACTGAGAAATAGAATTGGCCAGAATAATTGTATTAATATTAGTCTTCTACCTTTACAGAGTTTCCTATATATAAAAAAAACAGCTAATCCTGCAGTACTGCTATACAATAAAGGAAAAATATACAGATCAATTACTGATTTGTTGGATTAAATGTTAGATTAGAGAGC
>V300016263_L3_WHPEAkcfEAAARAA-541_1_paired_trimmed_paired_merged_contig_112121
TTCTAGCTGTGCTGGAGGTAGCTGAGACAATAAATTATATACCATCAGCTCATACAGATGTGAAGAACACTTGTTTCAAAGTCCAAATAGATTATTTAAGATAAACAATTTCATCATATGTTAACTTTAGATTTTCTTCCCTCGAGTGAACAAAATAGTCCAATGAGCGTGCAGTTTATTATCCATTCAAAAAGATCGCCAGAGAGACCTCACAAAGTCGGGCTTCTAGTGCAAAAAGTAGTGATAAAAGATTGCAAGGATAAAGAAGCAACACTGTTAAAAGCAAAGACACACCTGAAGCAGCAC
>V300016263_L3_WHPEAkcfEAAARAA-541_1_paired_trimmed_paired_merged_contig_112122
TAAGTAGTTCGAGGACTAAATTAGAGTATATTTATCTTCATATAACTTCGATCCCCATTCTAACAATCACAAAATTCATTTAGATGATCTTGATCTGACTATTATGGCAGAATCCAAGGCATTAATCAGTAAATAGTGCTTCTTTTGCAAGGGAAGATCTGGTTGCAACCACTTGATGCTAAATTGTTTCATAAACTGTACAAGTTGAAGCTTCAAAGATAGCAAACCTTAGAAATTTCTTCTGCCAACCCT
>V300016263_L3_WHPEAkcfEAAARAA-541_1_paired_trimmed_paired_merged_contig_112123
GTTTATGAATGGGGGGTGACTATGGAAAGGATGAACTGACCATCTTCTCCTCACATGTGAGACTCACGTGCATGTTACAAACAGAGGAATGCTGAAAGTACAACATGCTTTTCAACTGGCTTAATTTTTCTGATTGTTCAAAAAACGAAGAGTGTTTATGCATACATGAGTTGTGCACAGCGTCAGTGCTCCATGTCCACCCAAGTTCGAATCCTCCTTGGTGAACCTTAGAAATAGATATGACGTGGTAAAATAATGAATTTGTACCAGGCCGCAGTGTAAATTGTTGAAGGTTGTGATGATTTCAACCCTGTGCAGGAACTTGGAAGGGG
>V300016263_L3_WHPEAkcfEAAARAA-541_1_paired_trimmed_paired_merged_contig_112124
TTGAGCTATGGAAATTGAAAACTACTCCATTTCTTTAATGATTTTGAGAAGCTATCTTGCTGACAAACCCATATTAGATGGTCGTAAGCCAGCCTATTTCAAAGCAGTAAATCATCCTTTCTTTTGTTTAACTGATCATAGTTTCAAGAGCACCAGCCCATTAAAAAGCAAATGATCCTCTTGACACCCACATCAACTTCCAATCTTCTATAGCACAAAATAACCAGTTTTTTTT
>V300016263_L3_WHPEAkcfEAAARAA-541_1_paired_trimmed_paired_merged_contig_112125
AATCAACGTGAAACTTATTCTAATTCAAACTGATCATTTACATCATTGTTCAGAAACCCTAGCTACTAGGGGGCTTCAAATTAAACAGCATCAAAACCTATCATTACAAGGAGTTATAGGAAACTCAGCTTCATCAAAATTAATATCACACTCAAAATTAATCGACTTCACCAAATCCATGTCGTCCCACTGCATGTTTGAAACCACATTCTCATTGGAAGACACGCAGATTCCGGCAGGCTCGGATAAACCAAAGTGATCCTTCAAACCAAGCCAC
>V300016263_L3_WHPEAkcfEAAARAA-541_1_paired_trimmed_paired_merged_contig_112126
ACTTTATATGTCTCTCGTATACGACATTCCTCTTGCTTCTAGCGGGAATTCTCCAAACTTTAGGTCATTGATCAAACAGAATTCCCGACTCCTGAATGTTGCAACATCTTCCCCAAAAAGAAAGGATATGGAATCATTGGTCACTTTATCCTTTATAGCCTTAAATATAGCGTAGTGGTTTAGCTGTCCAAACCAGTCAATGTGGTCCATGTCAATGAGATGACTGAAACAAGGATCCTCGAATTTGTTTAGGTGCTCTCTTGAAAATCGCCCTCTTATGTTAGAAAGAAACCCCGTCGTGTACGACATACATGGAATAATGGCAAGAAACACTTCGTCAGGCGGACACACAAGTTCTGTCGGAGGAGAACCATTTCACTTTCGACCTGCAAGATTTCTAATACTGCCTTGCAATCCAACAATGACAGCCATAAGGTTTTATACGCATATCAAATTAATAACATAAACATGCA
>V300016263_L3_WHPEAkcfEAAARAA-541_1_paired_trimmed_paired_merged_contig_112127
GCAAGATCAGCTCCGGAGAACCCCGGAGTTCCTCTAGCAATAATACTCAAATCTACGTCATTGGCCTTCAGAACCTGTCAAAAGAACATCTTGATTAGTCTTGGAGTGACTTCTAGTTCTAAAGAATCTGCTGCACCAATGTGAGGATGTGAAGGTAAAAGAGTCCCACATCAGTGAAACACTGAAAGTAGAAACTTTGCAAGCGCTTATAAGAGATTAGGCTACTTCCCATATTGCCAATTGGTTTTAT
>V300016263_L3_WHPEAkcfEAAARAA-541_1_paired_trimmed_paired_merged_contig_112128
CTATAAAGTCTGCAATAATGACAACAGCAACTGTCATAGATAACAACAGAAGCATCATTGGAAGAGATCCAAATGGAACCCCTACCACTCCCTTCGACTATGGATCTGGACACATTAACCCAGCTGCAGCAATCAATCCTGGACTAGTATATGATTTTGATTCCCATGACATTATCAATTTTCTCTGCAGCACAGGGGCTACCCCATTGCAACTGAAAAACCTCACAGGAAGTCTAGTTTACTGCCCGAAGACTCCTACCCCCTCCTACAATTTTAACTACCCTTCGATCGGTGTGTCAAAATTGAGTGGAAGACTTTCTGT
>V300016263_L3_WHPEAkcfEAAARAA-541_1_paired_trimmed_paired_merged_contig_112129
CCGGAAAATTTACACGCGCCATAGCCTGTAAACGAATGCCGACCAAAACGAATATTAGGAGGAAAAAGAGAGAATAAATGGAAGGAATATGCTTAACTTGAGAGGTAGTAGAATGGGCAAAGTAGCCATAAAAAGAAACAAAATACTTCAAAGGTTGACAGGCAGACATCAATAGTCAATATTACAATCAGAAACATGTAGCCATTTTTCATGCAACGGTAGCGCCGATTTAAAAACCACACCTTAAAAACTAGTTAAAGCAGCATTTACTAGAAGCTTACTTTTCTCGGAAAGGTTATGCAACCAACTAAACTATTGTTTTGTTTAACCGGAAAACCAATATAAGAAGCACGAGGTTCTTTGCAACAAAACAAGAAACAAAAAACCCTCCTAATGATTGTCGACATTGTAATTAGGGCTGTTTCCAGCTGATATAACACCGCAGATTAATGAAAGGCAATTGAAAACTTGTCTTCAAAACTATCACAAAAATAGTGCTTCCTGAATCCAAACATACTCAAATATCAAGGGATAACAAGATGTGACAGAAACTTACTTGGATCAACAGTAGTTGTCATGGCAGTGCCATCAAAGTCACATGTTCCGCCAGC
>V300016263_L3_WHPEAkcfEAAARAA-541_1_paired_trimmed_paired_merged_contig_112130
CAATGTCCAAGTGATCAATTAGAGCCATCTTTTACAACATATTGAAGGAAACACAAAAATCTTGATCATAGTCAGTCCACATTAGTCCCATGATTGATCATGTGGAGCCACACGATGAACAGATCGAATATAAACATTGGCAAAGTCATCACATTTAAATGACATACAGGTAGCATTCCAAGATTCAGGAAGCTAGACATCTTCAACATTATCAAGGTTAGACAG
>V300016263_L3_WHPEAkcfEAAARAA-541_1_paired_trimmed_paired_merged_contig_112131
GTGTGCCTGTAATATCTGTAAAATCAAAAGTGATAAGAAAGTTATAGAATAAAATAAAAATGACCAATGTGTACAGCCTAATTCAGAGTAGCATGTATAAACGTAAGAGTGGGTAATCTAGATTCTAGACAAGGTAAATAACATCTCTACAACAAAAGCACAACCATGACAGAGATTAATCTTCATTAACATAACAAGTCATGGAACCAGAAGATAGCAAAAATGTAGGCCAACAGAAAAAAAAAATCAAGTCAATAAAGATGGAATCAAACATCAATTAAGTGGTGCCAGTTACAGAAGCACTTGATACATTGTAAAAAAAACCATGGGTTGCACTTTGTCGTAAACTTTAAAGGTTGGAGAATGAAACTCGGGCTTTACAGTTTTACCCATGTGCTGATAGAATACACACACCTTCTGGTATTGTACACTAATTTTATTCATGGTTTATGAAATGCTAAGGATAATCCCACATACTTTTTACTGACCCCTACATTTACTATTTTGAGGCCATACTAATTGGAAGGACTAAAAGAACAAGACTGGAGAAGATTCCTCTAACTTATCAAACAGAAAGGCTAGACGCTTCTCACGGTCGATAAACCCCTGTTAAACCAAGACTGATTAAATCATCTTAGCTTACCCCAGATTGTGATCCATTCACTAATATTACTTAACTTCAAGATATTAAGATGAGATAACTCAGACCAAAATAAAGGAAGAACAAAATTTTCATACACCTTATTTTATATGACCAAATCAGTAAACTTGATAAGTACACAAAGCTATTATAAAGCTTCAACCAAATCTTGTTCCAACCTGTAATGTTTGAGAAGGAATTT
>V300016263_L3_WHPEAkcfEAAARAA-541_1_paired_trimmed_paired_merged_contig_112132
AGATAAATGAGATGAATCCAAAAGGGCTTGGGAATTTGGGAAGAGCAAAATGTTCCAGGAATTTAGCATAGTGCCACGGGTGGTGAAAGAACGAACATTAGGCAAGGATTAGAAAGATCGTAATCACAGACAATTACCAGGCAGGTTTCTTTTTTCGTTTAAAAATATTGGGCAGCGTTCACACCATTATCCAACATCACTTCATCCCAATCTTTAAGGAAGAGATGAACA
>V300016263_L3_WHPEAkcfEAAARAA-541_1_paired_trimmed_paired_merged_contig_112133
TCTTGGAACTCTCTGTGCTAAAGAATTTCCTTATCTTCGTCCATGTCTTCTCAGCTTTGAGACCCAAACTCGCCTTAAGAATATGGCCAAGCCATGCACTTTTTGCTAGTGTCCCTGGTGCTCCCGCCTTTGTCACTGTTATGCAGCACGCGGCCCAGCCGCCTTATCCCATCCTAATACCACAGCGAGGCATGTCGCAACAGCAGCTTGCTAAGCTCACGGCCCAAACCTGCCACAACTGCAATTCCAGCCCTCGTGGGGTCTATAATAGGCCACGTGGTGACTACAATTAGAGGTCTAGCGGCATATGGGGTTGCAGTAGTTTTCGTGTATTACTACAAAATTATCTATTGTCGGCGGTCCAAAAACTGACAAGAAACATATATTATTGTCGAATATTATGCAAAATCCAACAGAAAATGGATGCAATGGTGGATATAATA
>V300016263_L3_WHPEAkcfEAAARAA-541_1_paired_trimmed_paired_merged_contig_112134
CTCTGCCAATAGCTGCATATCAGGTGAGTCTTGTCATAAATGACCTCCTTATTGTACCGTTCTTTCCCGAACAGGAAGTTTTTTTACTCCATATTAAGCTTTGAACACACAATGCACTCTTCTTGAATCAACACATGTGAGTCTTGGAAACATGTCATGTTTATTTGAAGGTAGACGATTGATAACTGTAGTGAGTAGTAGAAATGTTATCGTTTCCTGTAATGTGCTGATTGATTAATTAGAACTCCACACCTGGCCTGTCTGTAAAAGTGTGCTTATTTTCTGGAAAATTATCAATGCAGGTTTCCGGTGAGTATTCAATGA
>V300016263_L3_WHPEAkcfEAAARAA-541_1_paired_trimmed_paired_merged_contig_112135
CTCCGTTTGAATTTCATGTGTTGGACTCTGTTATTTCCCACTGGCCCACTAATCATACCCACATGGAGAGGTGGAAAAAAATAAAATGCAATTAACATTAAACTATGTTATTTCATCGTCCAATTTAAAAAGAAAACTATGTTATATATTTAAATTTGTATGACTACATCTTGTAAATATAGGCAATCATATATGACTTGTAAATTACCGGTAAATTCTTTATGATATCTTTTAAATTATCATAATAATAATAACAACTAAATGTTAAATGTTTAATATTAATTCCCGTATCCATGCTGTATTATATCCTTGTTTTTTAAAAATTCGTCATATCGCCGTGTTGTGTCATATTGTATCGTATTGCCATATCCATATCCATGCTTCATAGATAATAAATGATCAAGAAAAATTAGGAGATGTGCAGATCATTCCATATGACTGGATTAACGGTAAGGATGATCTTCAATTGTGCCAATTTCTTATCTCTTATTGACATAAGGCTGATATGCTGTTACTGAAATTAGCTACTTCTTCGTATAGACAGGCAGACACGTTTATCTATATATGTCTTTTGTGTCGTAGATCGTAGAAATTTCCTTGTTTGTTGAACTGTTGAATGATTTCATTTGGTATTGTCTTCTGTAGCTTAAAAAGGAGTTCCCCACAAAAGATCTTCCCCCAGCTCCTCCAAAGGGGTTTCTGAGAGTGAAAAGTCGGACACTATTGGAAG
>V300016263_L3_WHPEAkcfEAAARAA-541_1_paired_trimmed_paired_merged_contig_112136
TTTTCCTTACCACTGCATCTCCCTAATGAAATCATACTTGCCTATATTGGATGCCTATTTTATAAGTGCATACATACAACGCGTTTTTATTAAGTGGCGGAAATGTAATAGTTTGAACAGGGTCCTTGTTCATCGAAGATAAATTAACCGTCGGGCTTGCTCTGTACAAACTCAACTTTATCTCTGAGATTTCTCTTAGTTGAATGCTTTCAGTCCAGTTCGTCCAAGATATGTTTTTGCAATTCATTTAGTGTTGGAGGTTGTAACAGCCACTGTTTTTTGTTCTCCTTTTTCAGGCCGGCAGCGGACTGTCCGACCTAGAAGATGA
>V300016263_L3_WHPEAkcfEAAARAA-541_1_paired_trimmed_paired_merged_contig_112137
CAGCAGTTGAGTCTCATAAATGAGGTAAACGCATTTTCCATCGTATTCTATAGCAACTCTTGAACTTGATAGAAGTGATTTAGCAGAAGCAAAGTATTATTTATTGTCGATATTCTTTAGAAGGGATGTCAACTAGTTACAAAATTTGGAAGTTTATGCTGTTAATTTTATGATTTTGATGTTTCAATTTCTTGATTATTCAAATATAGCTCCTAGGTTCACCAGATGAATC
>V300016263_L3_WHPEAkcfEAAARAA-541_1_paired_trimmed_paired_merged_contig_112138
GAAATACAAACAGAAAATGGCGAGGTGATGTAACAGAATTTTTGCTTGACTTTATCTAATCTTCTTGGGAACTTTCTTAAATTCTGGGCTCTGTTCTTGTTGAGTTTGGTTGAATTTAAGGAATAGTTTGTGGTCTTTTGTTTTATGGATTAAACAGTTTCTGGTAAATATGTATGGTTACCTATTTATAGTCCATCTTGTTTGTTACTTGCTGAAGGATGTAAACTCATCAATTTTGTAGGAATGGTGGACTTACGTGTGCTT
>V300016263_L3_WHPEAkcfEAAARAA-541_1_paired_trimmed_paired_merged_contig_112139
GTTTTCATTGCAAAAGACCAAGGTGAAGATTAAATTTTGGTTTAGTATTCATCCTAATATCCTTAACATGGCCACCAGGAGTCGCTACAGATTGAATTTTGGTTTAATGATCCTGGAATTTTAGACCAAGGTGAACTACTTAAGATGCTGATGAGTAGTCAGGCAAGTGTTGAAGAATTTTCTGCTCATTTTTGGAGGATTCGACATCCCATAGCTTCACGATATTCCAGGTTCGGTTCTGTAAATCTAGCCAGCGTAGCATTATTTATAAATCCTACACTTTCATATTTCACCTGAAGTTATATTCCACACATGCAAAGGACAATTAACACTTTCACTGTTTTAGTTCATCTTTATTAATTAGTTATTCTTTTTCTGACTCTAAATAATTACTTCCACAAATAAATTTCAGGAGGACAACCTTGAGTGGATGGGATTTACTCCCTCTCCCACCGGAAAAAAAAACAAAGGTTCAAAGCTCATGCAGACAGCAATGTTTACCTCCGATTGGTAGCGGTTCCAAT
>V300016263_L3_WHPEAkcfEAAARAA-541_1_paired_trimmed_paired_merged_contig_112140
CACTTACATTCCAATGGCATTTTTTATTACGCGCTTAGGCTCAGTTTTGTAACGTAAATTATACAAATTATAATTAAATATAAATTATAAATCCACTGATATGGGTCATAGATATACAAGTTTTACGTAGTTATATAGACTGGCACTTCTAAAACTATACGGCATAAATACCATCTAAAATGTTAATAAGTTTTAAAAGTAGCAGTCGATCCTAATTCCTAAGTCATATTTGGGAAATAATAAAGGTCATCCTATTAATCATAAATTGTTTGTCAAGCCATAGTTTTCATTGCAAAAGACCAAGGTGAAGATTAAATTTTGGTTTAGTATTCATCCTAATATCCTTAACATGGCCACCAGGAGTCGCTACAGATTGAATTTTGGTTTAATGATCCAGGAATTTTAGACCAAGGTGAACTACTTAAGATGCTAATGAGTAGTCAGGCAAGTGTTGATGAATTTTCTGCTCATTTTTGGAGGATTCGACATCCCATAGCTTCACAATATTCCAGGTTCGGTTCTGTAAATCTAGCCAGTGTAGCATTATTTATAAATCCTACACTTTCATATTTCACCTGAAGTTATATTCCACACATGCAAAGGACAATTAACACTTTCACTGTTTTAGCTCATCTTTATTAATTAGTTATTCTTTTTCTGACTCTAAATAATTACTTCCACAAATAAATTTCAGGAGGATAACCTTGAGTGGATGGGATTTACTCCCTCTCCCACCGGAAAAAAAAAAAAAACAAAA
>V300016263_L3_WHPEAkcfEAAARAA-541_1_paired_trimmed_paired_merged_contig_112141
CGGAAGTGGAGCCCATATGGTGAGAACAAGCTGAAAGTTAGAAGAGCATAGAGGTAGGGTTGTTGGAATGAACGAATACGTCTATGGAGGTTTGTTGTTGTTGCAGAAAACGAAGCAGCTGCGGGACTCTGGAGATTGTTATCCACGGTCTCGCGAATCGAAGTCTCGCTCACAGTAACCATGCCAGAAAAAGGAGGTGGGTGGGTGTGCACAGGAGGTAAACCAGCATTCGAGAAGGATAAGGAGGAAGGATGAGGAGGAGGCTGGCTGGGTGC
>V300016263_L3_WHPEAkcfEAAARAA-541_1_paired_trimmed_paired_merged_contig_112142
AATAATAATGATTGTTAACGGGTGACCCGTTAGCTTAATGGGTCGGGTTCAGATGACCCGTCAGATTAACGGGTCGGGTTAAACCCGACCCAAACCCAATAAACCCGACCCATTTATGTAGTACAAGCAACATAAATCACCATCATTTGAGAAACAACAATGCTTCAACATCTAAATTTTGGACATTCTCTATGAGAAGGTGATTGTAACAT
>V300016263_L3_WHPEAkcfEAAARAA-541_1_paired_trimmed_paired_merged_contig_112143
CTTTACAATGTGACAAATGTTTTCTCTGCAGAAATGATCCCCAAACATGCATGAACTCATCCGGCTTTATGTGGATATTATCGTTTGTGTATTGTTTCAACAACAGGGTAGCACACGATAGAATTGTCTCTTCCTCTTGCGACAATAACAGCCAGCTCCTTTACAAATGGGGCCCATTTCTCAACATACAAGCCACGATCAAACCCTCCAAGAGCAG
>V300016263_L3_WHPEAkcfEAAARAA-541_1_paired_trimmed_paired_merged_contig_112144
TATTATTATATTCTAATTTTTTACCTTGTAAGAACATTAACATGCCTTTTAAAATTTCAATAAAACCAGCTCCTCCACTATCAACTACTTTAGCTTTTTTTAAGATAGGTAATAATTCTGGTGTTTTTTCTAAAGAAATTTCACTATTTTTGATTATTTTTTTCATTAGTTCTTTAATATCTTTGTTTTTATAATCTGTTTCTTTAATATTTTCAATAGATTCACGAATTACTGTTAAAATAGTTCCTTCTGTTGGTTCTGATACAGCTTCATAAGCTTTTTTATATCCACAAATTAATGTTTGTATAAATTCTGAAATATTTATAGTATTTTTATTAATTTTTTTTAGTTTTATATAAATTCCAGAAAAAAACTGAGATAAAATAACTCCTGAATTACCTTTAGCACCAATTAATAAAGCTTTAGATAAAACTTCTGCAATTTTAATAATAGAACTAGATTTTATTTTGTTAATTTCTTGAATGCCTTCCATCATTGTCATTTTCATATTATTTCCGGTATCTCCATCTGGTACAGGAAAAACATTTAAATTATCTATTTTTTTATAATTATTTTTTAAATTAATAGCTCCATTAGTTATCATTTTTTTAAATAAATCTGCATTAATTTTTTTTT
>V300016263_L3_WHPEAkcfEAAARAA-541_1_paired_trimmed_paired_merged_contig_112145
TACATCAGAACAGATGCCTCTTACTCCGATATTTCCTTATCAGCAACATAATTACATCTCTAATTAAAGTATCAATTTCTAGGCACATCATCAAATCATTAAAAATACACAAAAATCAGCAATATACATTCTCAATTTCTACAATTCACCGAGTTAAATCCAGATGTCAACACTGCAACGAATCGAAAGCTAGTAAATCATAGCATCTCAGCACTAACTTCACCAGTGAAGGCACCAC
>V300016263_L3_WHPEAkcfEAAARAA-541_1_paired_trimmed_paired_merged_contig_112146
GTACTAACAACCATTCGCTTTACCTGGAAACGGCTTCATAAATCATAACCCAATCCATCTCAACTAATTTCACAAAACCCAATTTAAGAATTCACATTTAAAATCCAAATAGAACACCAAAGCAACCAACTTTGTACCTCCAAAAACAAGCTCACGAAAATCCGATTTCAAAACAAACCCGAAAACATGCACAAAAATCTCATAACTACAACAGGAAAGCAAACAACTTTATAGCTCCACAACCAAATGCAAGAAAAACCCATTTCACAAACCTTAGAATGGCGATGGAGAGGGG
>V300016263_L3_WHPEAkcfEAAARAA-541_1_paired_trimmed_paired_merged_contig_112147
TGTAATCCTTGTGAGCCATTGGACCTAGAAATAGGAGAAAAACACCTTGAAAACTACCTCCCCGCGCTGCACAGTACCATCGAAAAACATAAAGGAAGGTCACTGTTCATTCTGGAAATTTCCAATCCATGGTCGTTTGGCCATTTTCTAGCTATTTTTCGGGCCAACTCCGATCTCCATTGGGCCTCCTAAGGGCAAACCAAATTGCAAGGACTCTCGATGCTATGAAGCGGGTTCAATCCGACGACATAATCTGTG
>V300016263_L3_WHPEAkcfEAAARAA-541_1_paired_trimmed_paired_merged_contig_112148
GTTCAATCCGACGACATAATCTGTGAGTGGGTCTTTTCTTTAATATATATATTGGTTAGTTTTCATATATACAATTATTAATAAATTCTCTACGTGATTGCCATGATTAAACTTATGTTTATAAGAAATGCCTTATTGTTGGGAAATGATGAAATAATCCTACGGGATGCACAGGTATGCGTACTTTTATGGGGTTTTAATTACAACCATAAGTAATATCTTATTTATTATCATTATGTTGACTAGAATTATCAAATTACTATAGCATGACTATATTGATGTTATCTACTCATCGTTTGCTGAACCGGTGTTGGTACTCGCTCGGGCCAGGGCCAGTCTTTCATGTGTATGTGCACATCGCACCATA
>V300016263_L3_WHPEAkcfEAAARAA-541_1_paired_trimmed_paired_merged_contig_112149
CAATGGATCCAAAGTGAGCATACGGTGCGATGTGCACATACATGTGAAAGACTGGCCCTGACCTGGGCGAGTACCAACATCGGTGTAGCAAACGATGCGCAAATAACATAATTATAATCATGCCACAACCATTCAACAATTCTAGTCAATATCATATTATTCATGACCATAAATAAAATTAAGGCATCATCTTATAGTAATCTTACCTGTGCATCCCATAGGATTATTTCATCATTTCCCAACAATAAGGCATTTCTTATAAACCT
>V300016263_L3_WHPEAkcfEAAARAA-541_1_paired_trimmed_paired_merged_contig_112150
ATCAGGGGGGGTAATAAGCAGTGCTAGCATTCTCATAGTTAAACTCCACCTGATTGCACTTCTCATCTAATTCATCAAATTCCTTGGCATTCTGAATAGATAAAAGGTGGAATGCGGGAAGAAAACGCATCTTGCAGTATGCATTAAACATCAACGTCAGCACCAGAAGAGGAATTGTGGAAATGGATGCAGCTGGTTTTGATTTCAGTCCGAAAAGACCAATCATAGTGATTTGCATGAGAATTATTGCAACGAGAATATAATGATGGATGTAAG
>V300016263_L3_WHPEAkcfEAAARAA-541_1_paired_trimmed_paired_merged_contig_112151
ATGTGGCTTTTCAACGGCAACAGAGGGCACCCACAAGCTTTAGTAATACCTTCATCGTTGACGAAACTAGAGTGATAAACCTGTCACCATAGTTGTTGTCAAGTGTTGTTTTAACCAAATCTTTCACTAACAATTATTTCTCTCCTCAGTGTATCAAAACCGAAAATTTGACGATCAACAGACAATGTTCCTCCGATAAACCGAAAATTTGACGATTACCAGCTAACGTTCCTCAACAATCTATCAAAATGATGAGCATAAAATTGAAAATTAGGAAAAAATATTGAGGCTTTACCATCTTTCCGAGCCAAATGACGA
>V300016263_L3_WHPEAkcfEAAARAA-541_1_paired_trimmed_paired_merged_contig_112152
CTGCTCTCTAAGGGGTTTCCTGAGATAAAAGCTTGAATCTTTGATATCTGGCAGCTTAAATTTCTCGGCTTTTTTTTTTTTGAATTCTTAATCAAAAGGTGAGATTTTGTGATATGGGTTTTGATTCTTTTATCTGAAATGGTTATTGTTGTAATTACAGCTTGAATTTAATGATGATCTTGAAGATCTGCCTTTATTATCCTTCATAATTTAGCAGCTGTTTTTAATTTTTTTTTAATTTTGTGTATTTTTATAGTTTTAATTGTGAATTGGATT
>V300016263_L3_WHPEAkcfEAAARAA-541_1_paired_trimmed_paired_merged_contig_112153
AGTTCACCTTCAGCTGCTTGTGAACTATTAAGTGCTATCACCTACAACATGTACAGTTAAGTTACAACCATCCACTATACACATATGCTTTTCATGCTACAAAGAGAAATTCATAAAATAAGTACTACAGAGAAAACACGACAGTGTTGGACATCACAGTTAAATGGTATTGAAGTGTAAGTATTTCTGTCTGCTATCATATTTCTTTAAAACATGTAAATAAATTGGTATAGGTAGTAAATTTTAAATTCCACAACAGATATCTATTCACCGTATCATCAAAATGCTTA
>V300016263_L3_WHPEAkcfEAAARAA-541_1_paired_trimmed_paired_merged_contig_112154
ATTGATTGGTTCGGTAGTTCTGAGATGATCGAGGATGCCGAGAAGATGTTCGAGGAAATGCGTGAGAGAGGGATAGAACCGGATTTGAATGTTTATACCTCAATTATTAACTGGACTTGTAAAGTGGGAATTATGAAGAGGGCGCTGTTTCTGTTCGACGAATGTAGTCAAAGGGGATATGTACCGAATGTTCAAACTTACGGGGCATTGATTAACGGAG
>V300016263_L3_WHPEAkcfEAAARAA-541_1_paired_trimmed_paired_merged_contig_112155
GCGCCCTCTTGAAGAAGCTCGTAATTTTTCTCTTCCGTTACTGGAAAATTTCAATCTTTTCATCGTATTTCATGTCGTTTGATTATTTGATGTGTTTTTATTTCTGGGTTCTTCGTGTTTTCGTTTGTTTTTGTGATTTTTGAGGATTTGGGTTATGGGGTTTTCTGGGTTTTGGATTTGATGGCTTTCATGGTGGGGTTTAAAGGAGGGTGATTTGGAGGAATTAGAGC
>V300016263_L3_WHPEAkcfEAAARAA-541_1_paired_trimmed_paired_merged_contig_112156
AGTAAAATCTATTATACAGAACTTTTAAAGGAGGCAGAGAAAAATTATATTGAGCATCTAATAACTCTTAAAGTTAGTCAAAGTGATATATCTTATAAGCAATAAATAAAGGAAATTGGTGTATGACAGCATCATTACCTTTCCTGTACAAAAAACGAAAAGAACATACACATAGAACTTCAAATATGATTTGACAGAAACAGTACCTTCGTTTTAAGTACATCAATG
>V300016263_L3_WHPEAkcfEAAARAA-541_1_paired_trimmed_paired_merged_contig_112157
AGTAAAATCTATTATACAGAACTTTCAAAGGAGGCAGAGATAAATTATGTTGAGCATCTAATAACTCTTAAAGTTAGTCAAAGTGATGTATCTTATAAGCAATAAATAAAGGAAATTGATGTATGACAGCATCATTACCTTTCCTGTACCAAAAACGAAAAGAAAATACACATAGAACTTAAAATATGATTGACAGAAACAGAACCTTCGTTTTAAGTACATTAATGA
>V300016263_L3_WHPEAkcfEAAARAA-541_1_paired_trimmed_paired_merged_contig_112158
CCAGCTGTGGCAGAGTATACTTTCACACCTTGGATTTTCTTTTGAATCACTCATCTAAAATAGTTTGACAGAAACTTATAGATGTTAACTCTATGGTAATATTTTTACTGACTGCTGAGAGCAATATGAAGTATAAAACATTTCAATTAGTGAAACTACATATTTTATTCATATTATATAATTTTACCAAAATAGAGGAAGAAATTTCAATTTTCAAATGGTTCCTAAACTTTTAGAGTAGTTTATGGTTTTGGGTGTACAATATGCTTTTATCCCTTGCTCATTCCTTTCTTCTTCAATTTTTTATTTATCATTTAATAATTTTGAGTTCCTAATAAATGGCCCTTTTGTAAGTGTTATTAATTTCATTCATTGACTCTTTTTAAGAAGTACTAACTCATTAAGGTTGTCTTTGTTGTTTACCATACAACCTGCATTTCAAGGTTTTATATGTAATATATAATTCTATTACATCCCTTGGTCCAGGTCACAGCCTGCCGCCCAAACTGC
>V300016263_L3_WHPEAkcfEAAARAA-541_1_paired_trimmed_paired_merged_contig_112159
GAGCAACCCAAATTTTTCTAAAGGATATTTTTACTGGAAACTATGCATCAAGTTTTAGGTGAGTTGTATTTTGTGCTACAATGTTTTGATTAGTCAAACACTAAAGACCATAACATTGGGAAGTTACAGGATAATCGTCTACTGCCGGTTCTCTGAGGAATTGTACTGAGTTATATTTTTTGGTGTATCATCTTTAATAATTGAAGCTGGAACCTTCATAGCATGAAATGGACCAGGAGATGAGGCACTTTTCTTGAGAATGTGAATGTTGGGACATGTCATGGGCTTTCCAAAAATACTAGATCCTAAACTTGTTTGGCTAAGATTAATTTTTGGATAGCATTTACCTATTCAGCCATCACATAATCAACTCTAAAACTAATTGTTTTTTCCTCCTCAAAGGTAGTTATAAAATAATGACTTCATCGGTCACCTTACTGGTTGCCAGGCGATTAAAGCCAAGGGTTTAATTTTCTTTTATGTAGGGAACTAAGGATACACTGGTAACTCAT
>V300016263_L3_WHPEAkcfEAAARAA-541_1_paired_trimmed_paired_merged_contig_112160
TCATTACGGATACTTGGCCTGATGTAAGCTGCTTCGCTTACTGTTTCTCTTTCTTCCATATGTGTTTTCACCTTTTGTTCAAAACAGAAGTTCTTAGTTCCAGTAAAAACATTAACCTCTTTAACGCTTTGTATATGAATGAATTAGACCAAAGAGGAGTTACTATATTGTATGAATGAGGATCGCAATATATGGTATAAATTGAAATGTTATCTGAGGAAGAAGAATTGAAATGTGGTGAGGAAGTTGTGAAATTTAAAACTAAATATTGGTACATGTAAACAGTTAGCCAAATTTTGGCTTTGGGACGTATGTACCATGTAGTGTCAATTTTTTATGTCGTCATTTTGATTTTAACACTTCATGTCCTTGGGTGATTGCATGGGGTAGCACCATGCTTAGGAATTTTTTTTAGTGAATCCTTCAAAAAGTCGGGGCATCAAGGATTATCCTTTTATGCTTCTTTTTCTTTTTCTTTCTATTTTTGTACGAGGGGAGGTATTTAATATGCCATAGAAGGCCAAGGGCCTTTGCTTTAACCTTCAAATCTTCAAATATGTTCATGTAGA
>V300016263_L3_WHPEAkcfEAAARAA-541_1_paired_trimmed_paired_merged_contig_112161
TTTATTTATTTAATATTTTAATTGGTCGTCGACGTATGTCATTTTATCGTATGCTCTAAATATTTGTATATACATGTACGTTATGCATGAGCGTATATCTATTTGTTTATTGAGTCAGGATGTATACCAACGGTGATAATATTATTCAAGAAAATACTTGTTATGGTATTTTAGATTAATAACTTGTGGGACAATTGGAGTGTGAGATCACAGTAAACCAGTGGTGTTGACTTTGCAGATAAGAGAAAGTTGGGGTAGTTTACAAAAGTTAACACTTTATC
>V300016263_L3_WHPEAkcfEAAARAA-541_1_paired_trimmed_paired_merged_contig_112162
GACGGAACCCTTCCCTCCCAAAATTCCAGAACGCTCCAGCACCAACTCTACGCTTCCCACCGATTCCCCTTTACACTCTTTTAACCACTATAAATTGACGGATTCCAATCCCCAGAATTCATCACAAAAGAAATCCCACAAAGGTTTCAGCTTTTCAGAAATCTTAAAAAATACCACAAAGCGTTCAGTTTTTCAGAAATCTTTTATTTTTCTCTCAAGTTTGTCTGCAAATCTCGAGCTCTGTTTTT
>V300016263_L3_WHPEAkcfEAAARAA-541_1_paired_trimmed_paired_merged_contig_112163
GCTTTATGTGTTGGCATGCAGGCCTCAAGCCTAAAAGTGAGTAGGGCAAACCCTGTCCTCCACTTGTGCGTCTCTGGAAAATCAAATCAAATTGCAAATAAAATAGAAAAGAAAATTTATATTTCTTGCCTTGATAGCTCCTTTATCTCTCTCTGATATACTGATTGGACAATATTATAATCCAATTTGGCTAATTCAAGCAACTCCATGTTCCTAGAATCGTCCTTTTTGTAGATATCGATGAAGCTTCGAGCTTCTATCCTTGGCATCCTCCAATGTAAGGGGATTTCCATGGATTGCTGAACTAGTTGCTTCAATAAACCATCTTCACCCTCCAGTGTTCCCACTAATTGTCTCAACTTTTTGGCACTAAAACTTTTGGCTTCCTCCAAAACATGATCTTCCCCAAGCGTACCAAGGTGTGAGGCTTCATACAAGCTCAAAAGTCCCTCTATATCCTTGCTTAAGCTATCCTCGAATCTTCCGTCTCTGGTTCTAAACTTGTTAAACACATCTGGGCTGATAGGGATACCATGTTCTCGTAGTATCCGAAACTGCAAGGCAACGGTGTGAAGATCACTTGGTGTATTGGCAGTACTGGAAGAACCAAGGCTAGTTAGAACTGCTTGGATCTCCTTTTCGAAATGATAGGCCACTCCCAATCGCTGCATTGAATCGATAATCTTTAACATCGATAAAGTGCTAGTAGTGTCTTTAGTACTCCTAGTTGATGCTGCCAGCAACGTTTCAGTAACGTTCTGCTTTAGACGCTCCAATCGCGTCCCCTGCAATTCATATGTGTAATGAGTGGTGAAGGAGTCGATGAGTTTGGAATCCCAAATGGTAGGATGGTATTGAGCGGATCGCCGTTGTGCTGCCGGACGATTACTGATAACCTCCGATGACGGTGATGAGTTTGTTGATACATAAACGAAGGAGGGTTGTTTTCCTACTGTTCTTTGATGCAGAACTTTTGGAAGATGGATTAATCCTTGATGCCTAGTACTAGTTGAGACCAAAGAGGGAGAGAGCGAGGAGAATGTGATAAGTGCC
>V300016263_L3_WHPEAkcfEAAARAA-541_1_paired_trimmed_paired_merged_contig_112164
CAGCAACATATGATGCCATGGGAAGGTAACTCATCTTTGACACATAAGCTACAAGGATTTCTTAAATTCTGTAAATAGTTTGTTTTCGCTGCTATTAGAATCTACACAGAAGCACTTAGGCGGCAGACGTCTATGCCCCATTGTTTATACTTATGATCACTTTTGTTTTGTTTTGTTTTATGTTGAATTATTGTTTATCAAAAAATACTTTTGCTTGCAGTGAGCTTGTATGTCTAAGATATAGTGGAAGTATAGATAGTGAACAATTTAGCTTTTAGAGTTGATGCGGTCTAATATGGGAGGTCTGTCAAAAGTCACTTTAGTAAGGAGTCCTCACATTTGCTTGAAGTCGTAATCAGTTGCTACTCCCTGGTACTCATGATGATCGTTCCTCTATTCTTTTGATCTTCCATGGGTAATTGTCAGGCGGCTGATGTAAAGTAAAA
>V300016263_L3_WHPEAkcfEAAARAA-541_1_paired_trimmed_paired_merged_contig_112165
TCTGTTCGTAACTGTTTGGTGATCTGAACTTTCCGCTTCTGGCTAGTGTTTAGCACTGGTTTTGCGTGATTCATCTCGATTAAGATAAGAATAACAGTAGAAACAAATAGATACGTTGGTGAGTAGTGGTCCATGAAACTTTTATTATAATGTCTGGTGATAAAATTTAGAAAGGCAGGTTCCTGAAAACTTAAGTTACAGTTTCTGACTGACAAAAGACTCATCTCATATCAACACA
>V300016263_L3_WHPEAkcfEAAARAA-541_1_paired_trimmed_paired_merged_contig_112166
TAGTTGGAGGACGTTAAATATCTTTAGGGTCTTTATTTGTTTACTATACATGTACAGATTCTAACCCGGCTTTACTTTCCTCAGCTTTGGTTTACCCAAATACACCATAAACCGACTGTGTTTATTTGATTAATAAGTTTTTCTTGCATAAACTTGACGGTATATGTTTTGATGCTAGCTTTCCTGTGCGAAAAAAAAAAAAAAAAAAACCTGATGTACCAAAGTCTACTGTGTTGAAGGGTTTGCACTGCCGCGTTATATTGTACGCAACTCTT
>V300016263_L3_WHPEAkcfEAAARAA-541_1_paired_trimmed_paired_merged_contig_112167
GTAGCCTGAACGTGTAGCTTACATTTGAGGATAAGATGGTCATTTCATCCCTTTCATTTCATCCATTCCATTTCATCACTTCCATGGTCTCCATTCAGAATGATGAAATTCTCATTTCATCCTTTGCCTCCATCGGAATGTGGAACCCAAAAAGCAATAAGACTCGTTCTACCAGCTTGTTAACTAATTGGCTTCTTGCTTTCTTATTTGCTCTGCTTGGTTCTTTTTTGTTGCCTTCTTCCTTTTCAAAACCCTAGACAAACTCCTATACATTCACTATAATTGTCCCCACTCTAAGCCAACCCAACTAAGGAGAAGGCCGACTGGAAAAAAGGGCAAAAAAAAAACAAAAAAAAAAAA
>V300016263_L3_WHPEAkcfEAAARAA-541_1_paired_trimmed_paired_merged_contig_112168
ACGAACAGAATTATTCGATTGAAATCAAAGGTTTGTTCGTGTTTGAGAAGCCACGTCAATGGCTAAGAGAAGAGGATGGAGATGTCGCACCAAAATACAAAGATATTGCTGCAATCTTGATAGCCTTATGTGATTTTTCTGTTTTGAAAATGGTTTATTCGCAACCACCTGGTGTGGTCTTCTGCTTGAATTTTTTTTTTT
>V300016263_L3_WHPEAkcfEAAARAA-541_1_paired_trimmed_paired_merged_contig_112169
ACTAGTCTTACTTTAGGATGTCTCTATCGGGTAAGGATCACCGTAACCGGTACGGCGTACGCTCAGTTTCGCGCCTCCTTTAACTGAAATACACCCTGCTGCACCCAATCCGAACCCCTTCGCACCAACACGCTCACTCGTTTCGTAATTCTTTCCGACACGCCGCCCGACACTACCGCCAGTCTCTCCCAGCTACCCAGCTAGATCCCAGATCTCAGATCTAATCCACGGTTCCC
>V300016263_L3_WHPEAkcfEAAARAA-541_1_paired_trimmed_paired_merged_contig_112170
TCCTTGACATTACATAAAACTAATAACATTACATGATAACAAAAGGATTACACAAAGATACTTAAAGCATGTTACACAAATTAAAAAATTAAAAACGATAATCAATGACACTAATCACTTTTCGAGATCTATGGACGATAGAATTCGATGTCCGAATACGAGTACCGAGTTTTGTAGAATAAATGCATTGCACCTTCTTTAGCTTGACAATACCTCCTCTTTCTTGGAGTATATTGGAGTAGATGTTTCTCCATAATTTTCTAAGAGTGTTTCCAAGGAGTTTTGATGTTTGATCTAATTTGAATGAATTAATATCATTATTTTGACCATTGGATATAAATTTGAGTTATTAGGATTTTCTGTGACCATTAAAATTTATTAAATTAGATTTAAGCCGTTCTATTTAAAAAATGATTATCGAGAAAAA
>V300016263_L3_WHPEAkcfEAAARAA-541_1_paired_trimmed_paired_merged_contig_112171
ATTTTCAAGCTTCTGTAAATCAAGGCCAGTCTTCTCTTATTTTATCTAGTTCTCAAGATCATGATGTTTCATCTGATATAACTGCTTTGAATGCACAAACTTCTTCTGGTGATGGTTCTTGGATTCTTGACACTGGTGCCTCACATCACATGAGTCCCAATGTTAATCTGTTAAATACAACTATTCCTTATACTGGAGATAAACGCATTATTGTTGGCAATGGTGAGGGTTTAACTGTCAACCATATTGGCACTGCCCTCTTACCTACATCTTCACATACTTTATGTCTTCGAAATGTCTTGCATGTGCCGATGTTAACAGCCAATTTGTTGTCTGTTCAGCAGTTGTGTAAAGACAATCACAGTTGGTTTATTTGTGATGATACTCAGTTCTATGTGCAGGACAAAGCAACGGGGCTGATTAT
>V300016263_L3_WHPEAkcfEAAARAA-541_1_paired_trimmed_paired_merged_contig_112172
TACTAGTATCAACCTCAAATGTTTCTGCAGTCAAAGCAAATATAAGGTTATCATATTCCGATTAAAGTTTACACGCAATACACAACCCAATATTGACAGATAGAAAACATGAACGTGGGCAGGTTTAACGCTCATCCCTTTCCATATATAGCTTGACAACCTGTCTAATTCACCCCATCAACATCCCTCTTAAAAAGAAATTAATAATTAATATAAGAAGACCGAACTACTAATTATGCTGCCTAAACCACAAACAGTTATTATGCCTATACTAATGCATATTAGGGGGCAAAGGGGAAAGTGTTTTGAGGATCCTATCACAAATTCAAACAGGAAGTACATTATTGAAGGCTTTTGAAAAGCTCTCACATATTACTCCAAAATACTAGTTGACGGTTGATTGTCTTTCATAAAAATATGAGATAAAGATGAAATGATCAGCAAACGGCCATATTGTAAATGACAAGGAAACAGAAATTTCATAGCATAAGCCAATTCATAGAGCTTAGGAAATTTTACCAAGATTGCGGTTGTTGATGCCAAT
>V300016263_L3_WHPEAkcfEAAARAA-541_1_paired_trimmed_paired_merged_contig_112173
GACCTCACCATTGACTGAGAGTTGACTTTTGGTCAACATGTCTTGAATCGTTTTAAATACTAAAATTAGTATTACTAGAGACCAATAGGGCTTAGGGGGCCTATATTGGTTATTGAGTTATCTTAGATAATATTACATCGGTTTACGTGATATATGTGTTTATTTATCTTCTTGATAATATGAATGATAACCGTCATGACAATGTGATCCTAGAATCCCATTAGAAGTATCATGTAGAACTTATATGCTTGTGTGACATATTAGTTAGTGACCATGAGAAGTTGATAATGTATGTGCCTACGTTGTAACTCATGGAGGTTGAGGTAGAGGCAGGTTGTGTGTTGAATTTACTACACCATATAGGAGTGGTACATGGATGGTCCTGCTTGTTAAATCTGCGATGGGGGACCATATGCATTCTAGGAGTGATCATGCTTGGTATATCCATGATGGGTGATCACTACCTATCGTTAGGATCTGGTCCTGCTTGGTATATCTGCAATGGGGGACCATATGTATTTCAGGGGTGATCATGCTTGG
>V300016263_L3_WHPEAkcfEAAARAA-541_1_paired_trimmed_paired_merged_contig_112174
GCAAGAAACTCCGTTTCTTCTTTATTATATCGTTAGTTTCTTTTAATTCGAAGTTGATGAAAGACAGAAAAATTAACCAAAAAATTATTTCAAAAGGAATATAACAAAGAATCCTGTACAATACAGGAGAGACGACAGTGTAGCTAAATAATTTAGGGTTCTACATCTAGAAAGAGACCAGTCACCGCCATATGGTACAATAAAAAAACTAGGGTTTTAGCTGTAAGCTTTGTGGAAGCATGCATGTTAACTCTGC
>V300016263_L3_WHPEAkcfEAAARAA-541_1_paired_trimmed_paired_merged_contig_112175
ACTTCCCTAAAGGCACCTGTTAAGGAACGTGACAAGGGCTTTAAGATGTTTCTTATTTTCCTTTTAATGTCTTAGAACTCTTATTCTTTCTGACAAAGGGATTTAAGATTATTCTGATTTGGCCTTTAGATGTCTTAAGGTATTTCTTTATTTTATTTTATTTAACGTCCATGGTTTTTGCAGTTTTGGTTAAAAGGGACAGCTCACTATTAATGATTTTTCTAGAGTCACTGTCAAATTTTGTTGGTACAGATTGTAGCGCTTTCATATCATACTGTAAA
>V300016263_L3_WHPEAkcfEAAARAA-541_1_paired_trimmed_paired_merged_contig_112176
AAAACACATGATACAACTGATAAAGAATGAGCGTAAACAAGGTCACTTTGAATCATTTTTCAGAATTACACCAGATACAACTTGCAAAGGAAAGAAAACATATTTTATTTATTCCTAGATAGATTGCATTAAATGAAAATGGTGGCAAACACCAAGAGAACAATAATTAAAAATTAAAAATTAAAATGAAGTGGAACGATAAGTTTTTACAGTATGATATGAAAGCGCTACTTTCTGTACCAACAAAATTTAACAGTGACTCTAGAAAAATCATTA
>V300016263_L3_WHPEAkcfEAAARAA-541_1_paired_trimmed_paired_merged_contig_112177
GCCTATGGAGAAACTTCATGCCGAGGTTAGTCTTGACATATTCTGATGAACAAAATATTTGTTAGTCATAACCTTTGGCACTTAGTTATTTTCTATTCTTCAACTGCACACTTCCTTTGATGATTGTCGTAGAATACATCCTTAGTTATTCATATGAGTAGCATATGTTAGTTACGCTTTGCATGGGTATGCATTCGGATAGCGTATTCTAGTTTTGTTTATTGTAGGTTTATGAATTGGAACCTTGGTTTTCTCTGCCTT
>V300016263_L3_WHPEAkcfEAAARAA-541_1_paired_trimmed_paired_merged_contig_112178
AACACTAAGTAATCCAAGCCAACCCACATTACTGACTAACGGTGGATAATCATATTTCTTAGAGGTACTAAATACAACTCCATGAATGAGCAAAATGAAGGTTGCATTAATGATAAAGATCTCTGGGAAAACCGCTAAAAAAAGATTGAACATGTGGGAGGATCCGAACGAATTCTGCTTTCATTTCCCCCGTATGTTGCACTGAGTTACTTACGGTCTTCAACAGGCAGGCTGCACTCTCGGCGGCGGCTAGGAGGGATCGCTAGACCAGCAGCCAGACCAACAATGAATGTTTAATGATGGTGATTCCACACCAGGCTCAATAAATGATTGAATGTAGAAAGGGGATCCTAAACAAAAAAGGAGTCCATGACCCGCGTATAAGGAGAGGTCGAATTCCAAACTTATCTCTCGAGTATACCCATTACCAAAAAATGGACGTCACTTTGGGACACATGTGGATAGCCGCCCCGCGTGGCTAAAAGTAAGCCAAAAGAGCTCAAACTCTTTTTTTGAGTTCCACTGAGAAACTCGAGTCTTATAAAAGACGCAACTCTACGAGGGTCGAGTCTTTGCGAGTTCATCCCAAACAAAGCAAAGCGAACCCCTTCCGGGTCTTGGTCGGGAAGATGCGGATAAAACGCCAATAGCCTGATGTTAGCTTCTACGGAATAAGCTTTAAAGAAGAGAGCTATCAACGCTAATAATAATAAGCATTTCATAAGAAAATAAATTTTTTTTAATCTCAAAGGTATAGGTGAAATTTTGAACAGGAACCAAAAAAGATTTGGAACCCTTCCCCTATTTCTGCATTTAATTCTCTAGCCTCAAACA
>V300016263_L3_WHPEAkcfEAAARAA-541_1_paired_trimmed_paired_merged_contig_112179
AATTTTGGTTCTCCGATCAGAGACCTCCACCGCGTCGTCTCTCTCTTCCTCTCAGAGGTCAGCCGCTCCTCCGCCGTTATCCTTATTTATATTCCAATGAGAAATCAATTCAATTCTCTGACACGATATTTTCAGATCTATCACTCTTCATTTCTAGATCCTCCCTCACGGAGCTTCTGAAGTCACTATTTCTGGAATTAATTTTTTTTTTCCTGCAATTAACCTTAATTTTCCATTGATTTTGGATATTTAATTATATTGAATAATTTTTTATGAATTTGAATTTATTTATTTCAATCTCTCTCTTCCTCTCAGAGTGATTTGGGAATTTAGGTGTAGAACAAGACTTGAATTTTGATAAGCAAAACATTGTAATCCAGAGGAAG
>V300016263_L3_WHPEAkcfEAAARAA-541_1_paired_trimmed_paired_merged_contig_112180
TATAAGACTTGTTGCTAAGTTTTGTGTGGTCATGATTATTCTAACTGCTATAGTTGTTAATGGTAGTGAAGAGTTTAAAGTCATTAAAGTTGAATGCTGCTTAGGGACATGATAAGCTATTGTAGGAGTGTTTTTAGTAGGAACTAATGTGTATGAATCTGACGTATTTTTAATGCATGGTGAGAATCTGGTGTGGGGTTGTTGTGAGGAACCATGGAAGTCATAACTTTATTCTCTTGTTTAAGGCATCAAGCTATGTTCTTACCGGTAGGGGGTAGGCCATTTCAGGCGAGTTGAAGAAAGAACTAATTTTTGAACATGTCTGAATGTTTGTATAAGTTTCTCTCTACTTATTATTCTTTGCATTCATAAGAGGAGGGTGCTTGTGCCCGTTGTTCAATTTTAGGCTTGAATATGTGTTCAAAGGCATCTTGATTG
>V300016263_L3_WHPEAkcfEAAARAA-541_1_paired_trimmed_paired_merged_contig_112181
GAAAATGGGGGTGAGCGAGCCACCTGCGCAGTGAGTGCTCCCATAATTCTCGGGGATCACTAAACTTGGCTTACTTTTTACTGAATGTCGTACTTAGCACTCAGGGCGGGCCGAGTGGCAGAGGCCGGTGGTAAAGGACGTGTGACATAAAGTAGCATCGAAGCGGATAGGGCCATGAAGGTCTAGATTTGAGACCAGCTCATAGGAATTGAGA
>V300016263_L3_WHPEAkcfEAAARAA-541_1_paired_trimmed_paired_merged_contig_112182
TAAGAACATGCCTGTGCAAGCAAACGTTGTTCCAAAGTCTCGCTGGTTTTGTGCATCAACAATAGAAAGCTTTACTTCTGCTCATGAGGAGAAAAATGGTGAGCGGAAACACTTCTCATGAAAAAATGTTGCTATTTCTAAATTAAAAGGTATATTATTTTTCTTTATTTTAGTCATTAGTCTAACACCACACCAAACGCTACACTAAATTAGTCCATCTTAGTCTAGTCTAAACTAGTCTAGCTTAGTCTCTGAATCTAGTTTAGTTTGAGATAGTCCAAGGCAACAAACGCA
>V300016263_L3_WHPEAkcfEAAARAA-541_1_paired_trimmed_paired_merged_contig_112183
ACATTGAGTAAAACACTATGAAAACCCTCAACTTCCTTTGTGCTTGTTGTTCTTGCTGTGGGAGCCCAATATCAATTGGGTTTTGTTCTGGTGTGGTTTGGAATTAATTCTGGTCTAAAACAGGGCCATTGGTTTCGGGTTTGGAAGATCATGATCTGAAATGCCGTTGGTGGCTTGTTCTTGCTTGGCACGCAGCCGCTTCCTCTCAACCCATAAAAATTTAGAAAATGGATGAGCAAACTGCGGTTACAGTGGGTGGGTCTCGGGAGGGATGAGGGGCGGCGAAAGGAAGTTAGGGAAAT
>V300016263_L3_WHPEAkcfEAAARAA-541_1_paired_trimmed_paired_merged_contig_112184
TGCCCCTTCCTCTTCCCCTTCCTGTTCAGACAACAAACAATTCAATTGCAATAAGATTACAATAAGAGCATATCTTCATGTAAAGCCTGGACTGTAAGAGTTTGTTATACCATAACAATTTGATCAGAAACAAAGCTCAAAAATCTCTATAGCTACCACAGTAGGCAGTCAAATTTGACTAAAACGAATCGTATCAGAGTTTCTTTCACCAGATAACTAGAACAGGAAAGTGGATGACGCTAAGAACATTGCTAATTGCCAACTATTAAATACAGAAGCCATAGACGGTGAAATGAGACCATTATGAAATCATTATAAAATTACCACAAAATATAATGATGTCACAAATATCACATGCACGGGCAAAAAAAACAGGATTAGGCAATCATCGAAATACCGAATTGTTGAACATTGCAATATTTTCAATTCAATGGTCCAGATAATAAGAGAGAACCGATTACAGAATTTTAATAAGACAACAGAATACTAATACAGAAAACATACTTCCCACTCGAGATGGGATGTTGC
>V300016263_L3_WHPEAkcfEAAARAA-541_1_paired_trimmed_paired_merged_contig_112185
CCTGCAGACACTTGTACATCAGCAGCCTAAGAAGCTACTTTTGATGTGCAAATAGCATGTTAGAAGCTCTTTTGAAGTCAAATATGCACATCATATTTTTAATATACAATACTACACGTATTCATTGATAAATGTTATGCTGTCATACATACTTGAGGCAATTTTATGTTTTTTATGTCCAGAACCGCAACTAAGCATCTCATATATGATTTCAGAATTTATATTAATCCTGAACTCATATGCTTTTATTGTTTATGAATGCAGAACGTTGAGCTCGAGCCAGTCCA
>V300016263_L3_WHPEAkcfEAAARAA-541_1_paired_trimmed_paired_merged_contig_112186
TGCATAGGAAGTCGACCAAGGATATGCATGAATTATCATCACATTATTCTCAATTAAGTTCTAACATATAGTACTAGTTTTCTGTAAACATGTTGCTGATATAACCAAAATTTCCCTCTTACTGAAGTTTTAATATCCCAAACTTTGAAATAATGAACATTGTATGATCTTCAATTCTCAAGAATCACAAATCTATTTGTATCAGGAATGCATCTAGAAAGGTCAAAGCTCAATAAAACCTTAATAAAGACCTAGCCAAGTTGGAAAGTACGAAATTCCAATGAAAACAAACAATAGTTTAATATGAGTATTTTTAGATGATAATTTGCAAGTCATAAATTGATGGACCCCCATAAAAAAACAGCATCATTATCACTGATCTACATTCAACTATAAAGAGTAGAAAAAAAAAATATCACCACCATTCAACTGACCTAATCAATCACTAAAATGGGCACTGCCAAACAGAAGACTTAGAGCTCAAAAAGTTAATTCTGGTACCCGTGGAAGTTACAGTCCAATGAAAAGCATCACATATTCATCCACCCCAGCGGTGGAAACATAATTCTGTTATGAATTTATAGTTATCGAGCTTTTCTTGCAACTAATAACAACCGTCATATCTAATGCAATCTGACAGTTTAAATTAAAAAAAATGAGCACATCAATAAGTCTCTGGAATCATCATCACCAGGAGAAGAAACTAAATCTCACAAAGGTACCTAATTTAGAAAAAGAAATGGTTAACAATCTGACCTTCAATACCATCTGGACA
>V300016263_L3_WHPEAkcfEAAARAA-541_1_paired_trimmed_paired_merged_contig_112187
CAATTTCTACCTGATACCGAATTTGCAAGTGTACCAAACACAACGATACAGCTCCAAGTTTGTTCAAAACCTTAAAAGCAAAGTTTACAAGGTTTAAGCTTCTGTTCACAAAATCTTTTGAAAAATACAGAACCACCTTTGCACATCATCTCTGCTGTTTCTTCCGAAAGACAATTTGGGCAGCGGAGACTTTCTTGCTTTGATTTACTCTTTTTATGACATATGACTGGTGGGGTAAATAGAATATGAACATTTTCTCCAAATGCTGAGCTTGCTCGAGAATATACCTTGCTAACTCCATGGCATTGAACCCGTTGGAAAGCTCTATTGTTACCTCCTTAAGCTGATCTGTAAAATTCAGGTTTTGGGATTTCCAGTATTTCCTATTACATCCGCGTGCTTTAGGTTTATGGAAGAGTAAGGAAAGGTCAGATTCTATTTGCAATGTATTCAAATTAGAAATTCCTCTCAAAAGAGATACCATTGCTGGGACTAGGTCATCACTCAAGCTCGTAATGCGCAAACCCAAGTAAGAAATATTATCAAACGGCGGGGGTATGGAAACTTCCTTGAACAGAGTCTGCAATATTATAAAGCCAGACTCTTAAACAGATGAAAGTATCCCTTAAAGCCTCAATAAAATAATACAGCAGCAAAGTTACAAAGTTGAGCAAAAAAAACCATTTTTCAAGAAACATGAAT
>V300016263_L3_WHPEAkcfEAAARAA-541_1_paired_trimmed_paired_merged_contig_112188
ACTATCTCCATATCAGCCATCGGAATATTTCTGAAGTGCTTTACATATATTCCCCGTTCTTCTTTCGCTTTGTTACTTGCCCGCCTGTAAACAACAATTATCCTGTCAAAGGTTGTCTTTGAAGGTCCTTTCAAGACTGATTTCCTAGAGCATGAATTCAATTAGTAGGCAATTAACCCCCCTTGCCCTTCAAAAAATCCATAAAGTATCATGCATTGAACTTTCTCCAATATAAATCAAAACTGTTTGAAGGCCT
>V300016263_L3_WHPEAkcfEAAARAA-541_1_paired_trimmed_paired_merged_contig_112190
TACTCGAAAGTTCGGCTTGACATCTATTAAATTGATAAATAATTAAAAATAATATTTCTTCAATTTAATACTGACATTTTATTTTCTGTACTACCGACTCGACAGGATTATTGAAGAAAAATTGGAGGTGTTGAGATCACAACACGTGTCACCGGTAGTAGTTCACAAGAGAAAACAGTACAGACGAGGGAGAGCTTTGAACTCGGATTCTCTTGACCAGCATCCCACTAATATTTTGAATCTCAAAATTTTAGAATGAATTGACATAAATACCCCGGGTTGCTTAGTTAGTGGAAACTGAAAAGTGTAACAAGCATTGTCTGCATGTGTAAATAATGTCATTGTCAAACGATCTTCTGACACCCATCACTAAATTACAAT
>V300016263_L3_WHPEAkcfEAAARAA-541_1_paired_trimmed_paired_merged_contig_112191
CCTAGACCTTGGAATGTCATTTTGCTGCACCAATTCTTGGGCAGCAAGGCTTGTTTTATGCATATCTTGGGAAGCCAGTTCTTCAACAGTCAATTTCCCTGTGGATGGGACTTCCGGAGAAGCACCTTTGAAATCATTCATCCAGCTCGGAGTACTTTTTGTAGACGGACCATCCCATCCAATGTGCGCAACATGCTTAACATCTGTGGGAAATCCAATTTGCATGTCATCATCTTTCTCATCAAACATTTGTGAAATGTATCTGAGGCCTTTCAAGAGGCCCTTCACCTTGGTTCCCATTTTGTTGGTTCAAGTGCTTCAGGACATGAACTTCCGAAGAAACCTTCAGGCGGAAACTAAGTTGCAAGTGTAGTGCGCACGGACAGCAGCGCTTATTCTGAACTTCAAATGCAAGGAAAGCAACAATGTGTATGACAAGCTCCCTGCATCATGAAAACCACAAAAAGGAGAAAAGAATCAATACTACCACAGCAAATTGGAAACTCCACT
>V300016263_L3_WHPEAkcfEAAARAA-541_1_paired_trimmed_paired_merged_contig_112192
TTCATGGTGAAAATTGCAGTTAAGTGTTCATGGTTCAGTAGCATTCTTTTTGATAACTTGGTTTCTTACATACAAGTATATGTACAATATTACAAAGAAAATTATGTTTTACGTATTCTTGATTAGGATTATCCCATCATTTGAGAAAGGACTTCAAAATATCATGGTTTTTGTTTCTCGTTCTGTCACCTTCCATGGTTTAGTCTTCCCTGAATTTGAGGCTCGTCCGGGAATGATGGAAAATTTCTAGACTCCACCTTTTGGTTTATTTTGATTGTCCCCTGCATGACTAGTGTTTTCTTGCTTATTGACTGCCCAAGAAATCTGGTTGCGGCATCTCAAAGCATCATAAACATATCA
>V300016263_L3_WHPEAkcfEAAARAA-541_1_paired_trimmed_paired_merged_contig_112193
ACCTATCATCAATCTAATAAAGTGAAAGGCTAAAAACCTCTGCCCAAATCAACTGGACATCTTTCATCATAAACTCAGCAGCCATATTTTGATATTCCCTTTCAAGGACAGCACAGACGTCACCACCCAGTATCTCCATCAAGCAGATAAGTCTTTACTCTTTAGAGGTAAGGTAATCAAATGAATACTGTCATTTATCATTT
>V300016263_L3_WHPEAkcfEAAARAA-541_1_paired_trimmed_paired_merged_contig_112194
AAATTCTCCACGCTGCCACACTTGGCTACAAAGTACAAAAGCGTACACTTGTCTACAAAGTACAAAAATGTCTGTAAGGAGTGGGGGCATGGCAAAGCGGAAGATAGAAAACAATTCTACAAGAAGTACAACGGAGTTGAACTTATCGAACAACAACAGAAAACAAGTTCATCATGCTCATCAACCGAATACGATGAAGTCCCGCCCAATAATATTCATTCTGCAAAACACTTCTCTCACAAAGGGTTTCGTCCATAAGAGGT
>V300016263_L3_WHPEAkcfEAAARAA-541_1_paired_trimmed_paired_merged_contig_112195
ATTTGGTTCAAGAAAACACAAAGGGGTAAGCCCATATCTACTTATCTATCATTGCTTTGCTGTTAGTGGGAGTATGGCTTTGCAGTTTGTGCTTTTTTTTTATTTGTTTTTTCTTTTGTTTTTGAGAAGGAGACTATTTTATTGAAAGAAAGACAATGAAACAAAGGCCAAACAAAGTTGTCAGGAAGACCACCAGTAAAGAGAACAGTACAGAAAGAACAAG
>V300016263_L3_WHPEAkcfEAAARAA-541_1_paired_trimmed_paired_merged_contig_112196
AAGAAAACTTCTGTTGCAATACAAAATATTCTCGAAGTAAAAATGTGATACTAAGACCCAAAAAAGTAGTTCATTCTAGCATGAATGCAACTCATAACAAACAAGTCATACAATGCACTTGCAGTGAACAGATAATTATTCGTAAGTCCAGAAGCACCCGATGATCTTTCGTAGGTGTTCAATACAAAAGCCAATATAAGACTTCAAATATTCCATAGCACCTCTCCTATCTAACTAATGCAAGTTCCACATGCGTTCGATTAAAGAGAATGAATGTCTAGTGACCCATAATACTCAAACCATCATTATTGCTTTCAGGGCCAGCATGTGCACATTATCTAAGCC
>V300016263_L3_WHPEAkcfEAAARAA-541_1_paired_trimmed_paired_merged_contig_112197
TTCGGTTGATGCTTCCGGCACAATGGGTATGCCTCACTCTATGATTTTGATTTAATGAACGGAATGGTTATTAGCACTACAAAATATTCATCATGTACTCCTTCATTCCTTACTTTTATTGACAAAAATACATGATAACAATTTCGGAGTGCCAATAATAGCTCTGGATAATTATTTATGTTAAAAGTGATACATTTGTTGCAAACTAGACTTTCACTTTATTCTATTTGTCCT
>V300016263_L3_WHPEAkcfEAAARAA-541_1_paired_trimmed_paired_merged_contig_112198
TTTAACACCTTAGACTTTTCCCATCAACTTCAACAAGTGAAGACTTAAGTGCCACAAAATTTATCGGGTCATTGAAAATGTCTTATCACATTTAATTACGTTGTGCATGTGAATCTGAATTGCGAATCTAGATATATATCATTTATAATTTAGCACCATAGCTAATTATGTTATAGTTTGGTAAGAGAAAACTCTCATAGAAAGGTACAAATTACTGACATATTTACTTCAAATGAGAAAAAATCATAAATTTCAAGAAGAAAAAAAGAATAAAATTGAGATCAACTAGTATTGGAGTATAGATTTCAAAGTGATCACACTTTTTCTCGATTCTATATGTGTTTTAACAACGCATAAAAGTGAAAAGTCCGAACCTTTTCAATTTTTATTTCTTGTAAGTAAACATTGTATACATGTAGATGTGAAA
>V300016263_L3_WHPEAkcfEAAARAA-541_1_paired_trimmed_paired_merged_contig_112199
AAAGGCAACTATTTCAGATGGAAGACTAATAGTAGCTGTAAATAAGTTCACTAAGAACTTGTTTTTCCTCTTTGGAATGTATATGCAGACGTGCAATAAATATGTTTAAAGTGTATAACACCATATACAGGTACACAAAAGAGCAAGGTAATCAGGATTGATTGGGGAATCGAGATAAGATCTATGATATGCGACAAAAGGTTATTAATATTAGTAATCCATACAGAATTAAGTTCATATGCGACTCAACTCAAAGGTGAAAACACAAGGTTTTGGGCCAAAGGAATGAAATAAGCAGATAGCCAG
>V300016263_L3_WHPEAkcfEAAARAA-541_1_paired_trimmed_paired_merged_contig_112200
CCGGTACACGCCAAAACCTTTAACTACGAAGCAAGAACAAACATGGCGAACAATAAGAGAGAGAAAGTTCGATCAGTAAATAAACAGGCCATTTCTATAGTGACTCGGACCTTGTTCTCCAATCTTAACACATCTGTTTGGTTGCCGAGAAAATTAATCAAATCAAGCCAGATAATTCAGCTCAATTGTTCAAAATCGAAGCTTATTCATCACTTCCTCAGCTCAGATGAACTTCCGAGTCGGTTTCTCAATCGAAAACGAAGCTCAAAAGCTCATCTTTCACTAATTCATTCGTTAATTTTGATAAAATTGTTGAATTTTCTCATCAGCAACCAAACGGAGAATAAAGAACAAGGACGATTCCAAAAGAAAACGAAAGCGTACCTTCTGAGACATCCATGGCGGATT
>V300016263_L3_WHPEAkcfEAAARAA-541_1_paired_trimmed_paired_merged_contig_112201
CTTTCTGAATCTCTGACAAAGAAACGCACAAAAAACAGAAGAAAAACTCAGCAGAAAAACAAAGTTTCTGCAGAAAACGCCTTCCCAGAAAAGGCTTTCGGAAAAACTGAAAACAAAAGGAGCGTTACAGGAACACGAAATTGGTTTGTGATAAACCTGCACGGCGAGAGAAAAAGATTGTTTCTTTTGATAAAATAATAGTTTACAGATTTAAGAGGGAAATGTAGACAGCAGATGAACAACCAGAAAATGGAGAACAAAAACACGAAATGCCAAAAGGCAGTGGTGCCTTCCTTCTACTCAGTAG
>V300016263_L3_WHPEAkcfEAAARAA-541_1_paired_trimmed_paired_merged_contig_112202
ATCTCCTAGTCTAAATGTTTACTGTTGGGCTAGTTCCTAAGTATTTTCGTTACTAACATAATATTGAACTTAATTCACAGATTCAATAAAGATCATAAAATTATACTATTAACAATCATTGAAACATGAATATAAAACAAGTGACTTCAACCATAGAGCATAAGTCGAAGGGAAAAGGAGAAAATGAGGTGGGGAATCTAACAGCA
>V300016263_L3_WHPEAkcfEAAARAA-541_1_paired_trimmed_paired_merged_contig_112203
TTTATTTTTTTCAGCTACCAATAAGAACAAATGAAAACAGTGACTGCACAGTTCAGCAAAAACGCTAGATAATAGAAATGCCATTTAAGACACCAAGAAGGAGAGGAAAACAGAAAAGTTGATGGAAATCATGGTGACACTGAACTTTCGTCCAAACGTTTACTCTTTTTTCATTTTAATCTCCAAAAGGCATATATGGAACTTTGAGCATTTGATCTAGATGAAAAGCTCAACATTGACTGGGCAGTTCACATGACCTTAACAAAGGGT
>V300016263_L3_WHPEAkcfEAAARAA-541_1_paired_trimmed_paired_merged_contig_112204
TACTGTCCCTAATGTTTTTATCGGTAAGCAACTCTGTAAAACCTAAAACATCTCAAACATGTTATGTTCTGCTCAATTGACAACCTGATCTCCCACCCACATCGATATTCATATGATGGATCCAAGGGTGGATCCCTGTTTAGGCTACCCTAGGCTGCAGCTCTGGGTAGCTTAAAACAAATATTTCTTTTATATAATATCTCGACATGATGTTTATTGCAATTTTGTACAAGTTAAGTTATCCGTAATACTTATTATACGTTGTAGTTCATTAGTTTGTCATTTAATAAGTGCAACGGTAAATTAAAAAAATGTGGGAATCCCCCATTGTTGATGAAGAACATAATCTTTGATGAACAAATTGTTTATCTTCCCCGACAAACCTAGAAGTATAGTCTTGTGGATGTTATCCGTTTGTAGTTTGGGGGCTTTTTTTTTTTTTCTATTTAAAGTTTGAATGTTAACCAAAACGTGAATTACTGAATC
>V300016263_L3_WHPEAkcfEAAARAA-541_1_paired_trimmed_paired_merged_contig_112205
TTAACCATTTTGAGATTTACATTTAGCTTCTGAAGATATAAACTGTTAGTAGTCTGACTTACGCCTTTACACTGTTGACCATCAACAGGAGCACAAATTTTCAAGCATCGACTCTAGGCATCTCCAAACTGTTAAAAGAACCTAAGGAGTTTTCTATTCCGGCAATTGCTCAGTAACAAAAAAGGAGTGAAAAAGAGAGTTTGAGGAGGTTTTATTAGTCTTTACTTCTGTTTGTAGCCTTGGAGGATGAGATTAGTGTTTCAAAAGAGAACAACGACGGGAATATAACCTTGAAATTGAATTTGGAGAAAAGAATGTCCAAAAAAGAAGATTGAGTGTTTGAGAAAAGAATGGAAACAGGATTCAGTAATTCACGTTTTGGTTAACATTCAAACTTTAAATAGAAAAAAAAAAAAAAAGCCCCCAAACTACAAACGGATAACATCCACAAGACTATACTTCTAGGTTTGTCGGGGAAGATATACAATTTGTCCATCAAAGATTATGTTCTTCATCAACAATGGGGG
>V300016263_L3_WHPEAkcfEAAARAA-541_1_paired_trimmed_paired_merged_contig_112206
ATCACTCCGTCCTTCAACCACACAAACACAAAAAAAAAAAAAAACTCAGAAACTCAATCAAAATATTAACTTTATCTTGGTTTCCTAAACTTTCTCGGGAGACAAACAGAAACCCAGAATTTAAAAACAAACAGGAAACGTAAACAAGAAATTGGAGGGAAAAAAAGGTCAAATCACTATGTTTTTCTTGATTATTTGACAAAAAAAGGAAA
>V300016263_L3_WHPEAkcfEAAARAA-541_1_paired_trimmed_paired_merged_contig_112207
CTTGGATTGGCTTAAGTAGGATTATAATCCTATGTCTGGTAGCGTCTCGGAATACAATAAATGAGACTAGCCTTGTATAGGAGGCGGTCTGTGCTTCGCTAAACCTCGTTAGTGAGTCTCAAGCTTTCGCTTGGTATTAAGCGGGACTAGCTGCTAGCAACACCCAGACCCTCTCGCTTGCTAAACCCCAACATCTAGTCCCTGGGCTTCTAACCTCTTTCTTCTGCGGTGTCGCCACTGTGGCTAGGCAATCGACAGTGCTTTCTCTCCCGTGGCCCGATGTAGCCACACCCACCGCTTAAATGTCAAAATTCGACACGGCCTACCGTCCACACCCACCGCCGAAATCTCAAAATCTTGTCTTTTTTTTAGCGCAGGGTTGCAGATGGCGGAAAGAACCACCAAAATCCACCCAGATCTATATCATTTGCCATTAGTTGGGGAATGAGTAAAGAAATGGATAGAGAAGGGGGGAGAAAGTTGTTCAGGGGATGAAGAGAAATGGAGAGATGGAAAAGCAAAATGAGGGAGATAAAGCAGAGACGGGACTGGACGGAGCCAACGAGGAGAAAGAGAAGTTTGTAGAGCAGGATTTT
>V300016263_L3_WHPEAkcfEAAARAA-541_1_paired_trimmed_paired_merged_contig_112208
CGGAAAATATGCACAAATAGAACTGATTACAAACATTTAATAAAAAGCAAAACCATCCAGACACTGATACAGCCGCACTAAACCGTAGTTTCTATATAGTTTATCGGAATCCATAATATACCGTTATTTCTGTATTTGGATAAAAGTTTGTAACCTGTTCTATTATCCATATTTCCCGTGCAATTTTCGAGCAAAACTAGCTGAACAGCAAATAAATAGTACAAGGCTACACAAAAATGTCAAAAGACATTTCCTTTGAGAAGCTAGACAAAAATTTACCGCTGCTACCAAATGCTGGCCTCAATGCATATGAAATTTCTTGAAGGCCTTTTCAAGATACAGAAGTCGTTCTAG
>V300016263_L3_WHPEAkcfEAAARAA-541_1_paired_trimmed_paired_merged_contig_112209
GTTTAGAGAAACCCCATAAATGACCGGTCGTATAATGGAACATATTTTCTTGCTCACACAGAAATTTTTGTATATGGGTAGCTTTTAGGGTCAAAATTGACAAAAATTTTCCTACTGTCTTTATTTTGTCTTCTGTGGTTGATTCAATGGACATGAGATTTACAGATAGTATGAGGGTAATAACTGTGCCTATCACACTATTGATTTTGGTGTGTTGACTTCATGGTTAAAGACTGTTCGGCTGTGTCTCGGACTACGAAATCCACTTTGCCTTGCATTCACAAGTCTTTTAATCAACTTTTTAAGCTGTGAGGACTGCTATAGTTAAACGATGATTCTATTGGGGGAGTTAATTAAAGTCCGGATACAAATCTTTTCCGCTTTTATTTTTTTTTGTTGATTCAGGTTGCTGATACTTTCAATTATATTTTTGCAGTCATATATGGATTCGGAGATAAGAG
>V300016263_L3_WHPEAkcfEAAARAA-541_1_paired_trimmed_paired_merged_contig_112210
AAGTATCAGCAACCTGAATCAACAAAAAAAAATAAAAGCGGAAAAGATTTGTATCCGGACTTTAATTAACTCCCCCAATAGAATCATCGTTTAACTACAGCAGTCCTCACAGCTTAAAAAGTTGATTAAAAGACTTGTGAATGCAAGGCAAAGTTGATTTCGTAGTCCGATACACAGCCAAACAGTCTTTAACCATGAAGTCAACACACCAAAATCAATAGTGTGACAGGCACAGTTAGTACCCTCATACTATCTGTAAATCTCATGTCCATTGAATCAACCACAGAAGACAAAATAACGACAGTAGGAAAATTTTTGTCAATTTTGACCCTAAAAGCTACCCATATACAAAAGTTTCTGTGTGCGCAAGAAAATATGTTCCATTATACGACTGGTCATTTATGGGGTTTCTCTAAAC
>V300016263_L3_WHPEAkcfEAAARAA-541_1_paired_trimmed_paired_merged_contig_112211
CATTGAATCAAATTTCAAAAGTCCCGATTCTTTGATTTGGTGGAAAGAATCCGAAGATGATCCATTTCCCGAAAAATGAAACTCCATCAACATATTATAACAAAATAAATATCCAAGGCCTGTTTTGGGAAGAGGACATATGCAACGATAGGACCTTTTGGGATTTGACACTAATAATAAAATAAAATAAATATTCCTCTTA
>V300016263_L3_WHPEAkcfEAAARAA-541_1_paired_trimmed_paired_merged_contig_112212
ATTGTATAAACTAGGGTTTCGGGCGATAGGGTTATTTATCATATTGCGCAATTGAATGGAACCCTGATTGTAATTCCCTTCGTTGCAATTTGTTCTGCCCTGATTCAAATTGAATTGGTTTCAGTATGTATAACTGGTTTGGCTGTGTACTATTCTTGGAGAAAGGAATAATGGGTCATAGGTAGCTGAGCGTTTTGCCGAATATAATTTTAGGCAAGTGTGCAAATTGTGAGGGGAGGATTGATATCGGTGGAGTTTAATATTTCGGAATTAGCAAATGAGACTTGTGTTTGTGAGTCTTCTTTTTTCTCCCTAAAGGATGGTAACGCAATTTGTATTTAGAATGTCGAATGACAAAATAGAATGATCTTTTCTTTCTTATAACTTATAAAGG
>V300016263_L3_WHPEAkcfEAAARAA-541_1_paired_trimmed_paired_merged_contig_112213
TTTTTATCAATTTGATGTGATAGTTTTGGTGGGTGTTTGTGTTTTGAGATTCTTTTGCCTGTTTGCCTGTATTTTGTGGCTGGAAATTCTTTGATTGATGAAATGAGCAGATTCGTTTGCGATTTGAGTAGAGAATTTTGTATTTGTGAATGATAGCAAGTTGTCTTTTTTGTGTGCGAGTAGCATTTACTTAAAATAGCTAAGGAGTTCAATTAAATTTATGTTTTTTGATTTGCGAAAGTATCTGTCTTTGATTGAAAGTTTTTGCTTTGGCTAGTAGCTTTAGGTATGCTGATAGCTAAGAACAAAGGTAGATTTTGATAATTTGAAATGGTGATTAGCGGAAGGCCGAAGGCCTGCAATTTTCGGTTCCTATTTCCACTTTAACTTTCCAATCTAGAAAGCCATGGCTTTTCGTAACGGTATGTTTACTCTGTTATGTGCAGAAACATAGAAACTTACCTATTAGGCAAAGTAATCCTAAAATGTCGGACAACAATGTTGCTG
>V300016263_L3_WHPEAkcfEAAARAA-541_1_paired_trimmed_paired_merged_contig_112214
GCCAACAAAGAAAAATCTCAAACATATCTGTACATATTTCTCAAAGCATCTGCACTTTATTAGGGTGACATAGCTTAATAACTTAATATCATAGATCTCGAGAACGAATCAAATCAAATGATTCTTTTTCTCAGTTTTTTTTACTTGCTCCTATGGGCCAATGTAGAAAAGATTGAGAAAAATCAGTCGTTCACAACAACTAAAGAACGATTCCTCGAGAAGTTATGAGACGCACTCGAACCATCAACAGCTGCTCCCACCAGTCACTTTGCAAGTAAGGCAGGCCTCTACTGCTTCACCAACAGTGAGGAAAATACTCTCTCCTCCAATCTTGTCTACCAATTTGGACACCTTTAGCCTGTGAATCACTTGCCACCTTGGGTTGGCCATGCCTAATTGTATGCCATATGAACACAA
>V300016263_L3_WHPEAkcfEAAARAA-541_1_paired_trimmed_paired_merged_contig_112215
CTTCAATGGCAACTGATAACTATCAACTGCTAAAGTTAATGCCTAGATGTATTAAAGCAAACAGCAAGCTACAAATACCAACTAAATACACACACATATTATTCAGAAGGAACTGACAAATCAATATGCAGTAACGCAGGACTAAAAGCGCAACATTCGAACACAAAATGTCACTTTTACCCAATTCTAGTTCAAACCGGAATATAACGATTTCTGCTCCACCCAATTCCAGCAAAGAAGAAATCTTACCTAGGACGAGGGCTACGGCTTC
>V300016263_L3_WHPEAkcfEAAARAA-541_1_paired_trimmed_paired_merged_contig_112216
AAGGCTAGGTTCTGTTTTGGAAATAGACTGTCACTTAGATATGCCAATTGACATTGACCGTTGAGATTCTGTAAGTTAAAAGATTTCGTTAAAGAAGACACTGAAAGCTAGGGAAGCCAGAAATAAGCCAAATTAAAATGCAAAGTTGAAGGGGGGCTTTAATGGTTGATGGTGAGGAAAGATGTTTTTAGCGGGTAACTGCATGGGATGGTTTGTTAAATTCCTCACGTCATCAGAGATAGAATAAGAGAGAGAATCTTCATTGAAATTAAGGCTCTTGCACTGGGTTAGTGCACTGACAAGTTTGTCATTTAAAGTCTTATGAGTGCTCTTTTCTTGGAGTGGATTCAGATTGGTCATTTTCTGCGCCTGCCAGGTTTGTGAAGGTGAAAGAGGGGAGGGGATGATGCTGTTAGTATCATTTCGAGGCATGCGCGGAAATTAAATCAGTGCAATTTCTGCACACTGCCTTTTGGTAAGGCCCTAAGGGTTATCTAGTTGATCCAAAGGTGGGGAGAGGGAATTGGCTGTAATCGGGCATTGTAAATTGTTTTGTAGAAACTGATGCTTTCGACCTTATATCAGTCTTCAAATATAGCATAGTATTCAGATGTTAGTATTCCACTATGATTTGTTCGCCAACTTTTGATTATTTTGAGATTCATTAACTTTTTTAAATTATTACCCTAAAAATTTTCTGGGGGCCAAAAAAACTCAAAAGTCTTATTGATTTGTTGTGCATGTATTGTCCTCTCATTTTCTTGTTATCAAATGTAAATTTCTTTATGTTATATATTGCAATCAAGTCATTCTTAGTAGTTTGTGTAGAAAGATAGAGGTAGCTTGATTTGAATGGTGGTGCGATCTCAATATAAGCTTTACATATGGCAATAATGTGGACATTTTTTTGTTTTTCAGTTATTTTTCTTGTTGCATAATGTCTAAATATGATTCCTTTTTGTTCCTGTTCTCCCCCTCCTTTGTTCAGCACCTGCTCTCATCTTCAATGGACAAAAC
>V300016263_L3_WHPEAkcfEAAARAA-541_1_paired_trimmed_paired_merged_contig_112217
GCCTGAGATGAAAAAAGGAAAAGGAACAATACAAATATAAATTCCAAAGGTGAAGAGAACCAATGTATATGTATTCTAATGGTTACAAATTTGTATTCTAGTGCCAGTGAAATTCTTAGCCTGTTATTTTCAGCTATTAAGAATTTGATGGCATTAACAATATGCGATACAATGGCGCATACCACTTCATACATTTGATGAAGCTAATCTTTTTCTTCTTGCCTGTGACAAGTTTGTGCAGCAGAATTTCCGAAAAGACTCTCGGAGATTAAGCTACAGTTTTTTCTTTAAAAAAATATTAATTAGGTTCATAGTTTTTT
>V300016263_L3_WHPEAkcfEAAARAA-541_1_paired_trimmed_paired_merged_contig_112218
ATTGGCCTAATTATGTTATGTCGGATGATTAGGTTATTTGATCATTAGCAGGTTCGGTTGTTGATATTATGTGTTTCTTGCAAATCGTTTGTCATCTGTTTTTCAATACATGGAATTCAAACTAATAGTTGCTAATGATTATCTGTTTTCTTCAATATGAGCATGTTTTTTGAAAATGGTCTAGTTATAATTCTGTAAATAATATTCCGGTTGCAGTTTTGGGTTTTATTTTAGGTTTGCCC
>V300016263_L3_WHPEAkcfEAAARAA-541_1_paired_trimmed_paired_merged_contig_112219
GGTGCTGTCATCAGAGCCACCCAGGTAAAACTCCAGCGTGCTTGTTTATCACCAATTCAGTAAGTTCATCTGAATTTTGTTCTGTAATTTGATATTTTTACTATGCTAGTGATTAATTTTAGGACCCAATTTTAGTGGGATGTCTATTTTTACCGAAAGAGTTAATGTGATGAGGAGATAAGCCTGGGAGGGGTGACCGACGGGGTCATTCTCAGTCAGTTTCTCAAGAAAACATGAAACCCTGTATTTTAGTCTCACTCGCGTTCACACGGATCCCACTCAACGCGAGAGGGTGGGCTTTAACTTACATTAAGCAAGTTTACTGCCACATGGCGTCGTCATCCAATAATGCAACACCATTACCATTTATTGAGAAACTTACTCATGACATTGTTTCATTGGAATGAATCCCACCCAATTGGAGAGCGCTAACTTACATGGGAAGGGTTCATTGCCATGTGGCATCCTGATCCGGTAATTCAATGCCACATTTTGAGAAACTTACACACAACATTGTTTTATTGTAACGAGACAT
>V300016263_L3_WHPEAkcfEAAARAA-541_1_paired_trimmed_paired_merged_contig_112220
GGACCCCAGCAAGCTGGAAGAGCAGGTTTTTCTTAGTTCATCTCTATAAACATCTAATTGTAGTTCAATTATTCTCCAAAATTCTATAGCTTCTTTAAGGAGGATCGTATTAGCACTTACATGTCTTCGTTACATATCCGTTTTCTTTAAGGCAGTGAGGCACCAACCTATAAGCTTTCCAGAGTTATAGAAGCTGGGTTGTTTTCATATCTAAATGTGTGCACGTGCTAAATGCAATTATGTTGGTATAAGTTGAACCTCTGTACTCCAACCTTAACCCTTCCCTTAACCTGTTTCT
>V300016263_L3_WHPEAkcfEAAARAA-541_1_paired_trimmed_paired_merged_contig_112221
ACGTTTCTTTAGGGTTTAGACAGCCCTTTGTCTAGCAACAAAAGATGACATAAACGAGTTCAGTCCACAACACAGGTTTTTGTCTGCTCAACTCTTCCACAATATCCTTGAAGCAAATCGGATGCGATGACAGTCAAATTAATGGTCTAGAAACCTTCAAAAGAAAACCACAATAAACTTTCGGCGAACCACAATAAAATTTCAACGTTCCAGCGATTCTTCGAGGGGTCAGGGTCCTTGTCAAGCTTCTTACTG
>V300016263_L3_WHPEAkcfEAAARAA-541_1_paired_trimmed_paired_merged_contig_112222
CAATCCGAAGGCAAAGAGATTCCCTGCAGTTACAGAGAATGATGTTAGAATGTTTCTTGCACATCTATTCTTATTTGTGAATAGCTTAAACTTTCCTGGGTGTAGTAATCCATATTTGATTCGTTAAGTTAACACGTTATCTGATTTGGATCGTCAACAGATTTTTATCGGATTGAGAAAACAAGTCCATATTCTAATAACTACATGGGATTCAGATCAACTTCCGATTCATTGAAAGGTACACATATAAGGCATCTTAAACAGTATGTAAATATATCCTGCAATCTGAAATATCTGTGTTGTGCATAATATATGAATTTCTGTTCAGATTCCAAATATACAAGCAAAAACCAGACAACATAAACTCAGAATTCGATTAAGGTAAAGTTTTTGATCCAGAAGAATATAACATAAACTCATTCAAAAAAGAATTCATAGCTGTGTTTTACGAAAAGCAGAAACCTACATCTAACCAAAGCATATAATGGAAGAAGTACAACGAGACAGATTATATGGTGCAGAAACAAAGAAGGTTAC
>V300016263_L3_WHPEAkcfEAAARAA-541_1_paired_trimmed_paired_merged_contig_112223
AGTCTCTCTCTCTCTCGCTCTCTCTCTCTCTCTCTCTCATCCTCTTTCTCTCTCTAGCTTATCAGGTGGCCCAATCATAAAAGAGACCGTTCACCTTCCAAGAAATCACCTCTTTCGTTTTTCGCACCAGTCCACCAGACCGCGTCCACATCCCCTTCTCTTCTTCTCACAGCTGAACAGTCCGAGTCCTCGTTGACTAAATCTACCCCCCACATTCCTCTTCAAACCCCCTCCCCAAAATTTCATA
>V300016263_L3_WHPEAkcfEAAARAA-541_1_paired_trimmed_paired_merged_contig_112224
TCGGACAAATATTCAAACTCACTTGCGGCACCTTTCAGAAGAAACAAAACTCATGAACTCAACTGCTATCTCACCTAATTATTTTTGCCTTTGGCATTGACAATTGTTTTGCGAGGAGTTGTTCTTTAGTTTGATTAACAGTTGTTAAGGGAAATTCCGCTAAATATGCACTAAATTAATTCAAAATTTCTGGATACGTTATACTTAAGCTCATGACCCACGTACATTGGGTAACC
>V300016263_L3_WHPEAkcfEAAARAA-541_1_paired_trimmed_paired_merged_contig_112225
TTCGAATTTAGTAGATTAAGAGGGAGGGATCCGACCAAAACACTTGAAGAACAACTCAGTTTTGTGAACATTTTTAGAAATTATTTAAAAAAAATATCACATCACCAATTAAATCCACAACTACCTACAAGAAATAAGGGCTATTGTCTTCACTGTCTTGAAAGCAATAGAATCATACTTAAAAAGGCAAGTAGATAGATAGTGTCATAAACGTGAAAGCAATTTCTAAAGCTTCTACAAATAAAGGAGGAGAAATCTAATTAAGCTATGACTAAACCCAAAAAATATTAAATAAAAAATAATTAACCAGAAAATGATAAGCAAAAAGGAAAATGATTTTCGAATAATCTTTTTTCTCGTTCTGCACGCATCTTTGCATATTTCTGTTATTTGATTCGCGTACATATACGGTAAAAGAGTATGCGGAAATCACTTCGCACTC
>V300016263_L3_WHPEAkcfEAAARAA-541_1_paired_trimmed_paired_merged_contig_112226
GATTGCTAAGATTTGGTAAGTTGCCGCGGACAATTGTGGGAAACTAAACTGTTTATAATTATTGCTTTTCACTTACCGAGTCGATTTGGAGTTATTTTTAAGACGGGGAATAGCAAAGTTTTTGCTGCATATTTAATTATGGAACTGAGATAACCAATGTTTGCACTTAGTCATAGCCATACGATACAGATTTTGATACTCTGACCTTATTCCTATATATCATGTCCCAAATATCAAATTTATATATATCAGCACGCATTTTTTATACACATGAAAGTTTTGGACTCATATTACATGTACGAAAATACTAGCCAGCAATCCTTTACAACGCACCGTATTGATTGCAATGCATACATGTATTTGGGCTTAAAAGGGATTCATGCGATCTGCTGAAAGTGTGGGAGGCATGCTTCTTTCATGTGTCTCTTAATTCAACCCAGCAAGGTTTAAGAAGACAATCCCTCGAAAGCCACTGGATTACTAGATCGCAATCATGCTGCTTGAGTGGTCTTTTCATTCATATTCAAAACCGTTATGTTTGATCCTTTTATGCAGCACAAATTCTTACAATTCAACTTTGTAACAAAAGTAAAAAACATTGTTTGTCTTTCAAGTATTAAGCTTGCACTTCCTTATATCAGATCCAAATTTTGTAAATTCATGATTAGATGTTTTTTTCCAGGTTGGACAAAGGTGTGATT
>V300016263_L3_WHPEAkcfEAAARAA-541_1_paired_trimmed_paired_merged_contig_112227
GATTTGTTTGTTGGATGTCAGCATGCGGGACACTTGAGTTTGAGTACCTTCGTCTGTTCTGATATGATAATGCGATGTTAATTTAGGCTATAATGATGAATCTTTGTGTTTAAGATTTTTTTTTTTTTTTTTTAATGACAAATGTGTGAGGCATTAGCTATGATTTCATCTGGGCAATTACAAAATATAAAAAAGTAGGAAATTGTTATTAGCACTCCAAAAAT
>V300016263_L3_WHPEAkcfEAAARAA-541_1_paired_trimmed_paired_merged_contig_112228
TGTGAGTCCTATCCCATATTCCTAAACGCATCATAACACTCTTGTTTTTCCAAATTCTTAAAAATAATTAAGAACATGATTCCTCTCTCTCTTTATCGTCTTACAAAGCACTAGATAAGTTTTCTCCGTCCGCCTCGCAACCACATTCCAAAACCAAAACCCCATTTCTTTTAATTAAATCACAAATTAAAATATTAAAACACATCAAAGTCTTTGCCTTTCGCCCTCACCCAAAGTATTTTTCTCGGAAAAATTCCTCCATTTTACCCTTTAAACACGGAATCCCCACGTCCCTCTCTTTTTATTCCAACA
>V300016263_L3_WHPEAkcfEAAARAA-541_1_paired_trimmed_paired_merged_contig_112229
TTTTCTTGCACAATAACTCTCTGTCCGCTGCAGATACCAAAACAAAATTAAGTTCAAATTGGATCTACACGATTGATCACATTTCTCTTGACTGATTAATTTATGCTAGGATACCGGTTCAACTTTCTTAATTAAGATATTGTATCTACAAAGAAAAAGGAAAAGAAGCAAAGGCCTCAAGATTACAAAAATTCTTGCTCCTTCTACTAGCCCAAGTTTTTATGACGGTAAGATAATAAAGATGTCGAGAAGCTGAACAATGCAAGACAACATGAATTAATTCGATTGTTTAGATAGTGGTAGCACAACATATAGACAGAGCATAAAACCACCTGGTTCATTTAAAAACCATAGCTTACAAATTCCAAGTACAATGCAAAGGACATGGGTACTGC
>V300016263_L3_WHPEAkcfEAAARAA-541_1_paired_trimmed_paired_merged_contig_112230
GCTCTGATACTATGATGAAATTGGGGTTCCACCATAAAACCAATTGGCAATATGGGGAGTAGCCCAAGACCATATAAGCACATAGCAAATCTTGTCTCTCACCGATGTGGGACAACTCTTAAACACGCCCCTGCACGTGTGGTGTATTTTCAAGCCTACACGTGGACAACAAGTGGGGTGACGTGGAGCGCGTGTGGCCCTTTTTGGCTTCACATGAGGACAACCCGCTCTGATACCATG
>V300016263_L3_WHPEAkcfEAAARAA-541_1_paired_trimmed_paired_merged_contig_112231
CTAGTGCTCCTGTATTAGACATGGAAAAAACAATATCAACCCTGCAATCTTACATCTGAACATCACTTACAAAAATCTAAAAGAACATACAAATTGTACACGATTCAAGGGAAATCTTAATCTACAAAAATATTATTACCCGGGACCACCTTCATCCCACAAAAAGGGACCAAAATGTGTTTTCTTTTGGTGTCCATGTGATATTAATAACAAAGAAATGAAATAAAAGTGTACTAAATAAAACAAATTACATTTTGGCAGTGTATGCAAGCAATTAATGGCACGAGATCTGGAAGTTTTTGTCACCTATACAAGTAACCCCAAAAAAGAGGTGTCCAACTTAAATGTTTGAGAGGCAAATAGGCCCCATGAAAACGATATGTTAATGCTCTAACACAAATGAAACCCAAGAGCGATTGCTGTCGGTACTGCAAAAGAAAGTTTTATTTTCCCTCACTTCATCATCATACGGACACCCCCAGCTTTTGAGATCAATGCTATTTTGCAAATCAAAAGAGAGAACATAGACGCATCCAAAGAATAACAAAAATAGTTTGTCCCTCGTGTCGTCGCCTCAGTCCTAATGTGTACTAACAGATGCAGACTAAATAGCCAAAACATGATTTTGAAACTAGCTCTACAAAGATAATGCACAATTATATATAATCTATATGATATCTGCTCAAGTATATCTTCTTATTCTTTCACTGTCTAGTTAAGTTAAAAGCAATAAATCGGCTTTACAAAGAAGCTGATG
>V300016263_L3_WHPEAkcfEAAARAA-541_1_paired_trimmed_paired_merged_contig_112232
GTCCACAGTGCTCCTTTTTTTTTTGTAGTGGTTGGACTGTATGAGCTGTGCGGATCGGTGCAGAATTTGAATTGTTTGGCTTAGTGCACGTCTGTTTGGCTTCGCGGCTCTCCCAACTCGGATTTCCTAATGTGGTTGGTTTTATTTATTTACCCTGTTGGGTTAGGGTTGTTGACCTAGCAATGAGGTAAGGGTAAGGATTTTGATGCGAAGCTTTCTCGGTTGCCCTAAGTTGATCAATGTTTTCCTAATCTAATTGGGCTGCTGCATTCCCAGTCAAGTGGTGCGAATTGGTTTAATTGGTGTCGATTACTTGGCCCATATTTTTAGGAGCAGTGCCTTTGTTTCCATCAACGATTGGGAATCATCTACTTGTTGCGAGAGACAAAGGAAGAAAAGAAGATAAAATATAAAAAGGATATGTGGCACCAATTAAGGAGAACCTCCCTGCACCACACACGCACACATACAGAGACGGAGAGAAGCCGAGAGCATAAGAAGGAAATGGAGAATTCAAAAGTAATGCATTTGTACAAACACACTTCACTTATTATTTATTTGTCACATAAACTGACACTCGTTGGTGTACTCTTTATTCTAATACATATGGAATATAATAGTAGGGCCACCTATATTCACTACAGCGTGTGTCCACGTAATTTTATTGATACAATACT
>V300016263_L3_WHPEAkcfEAAARAA-541_1_paired_trimmed_paired_merged_contig_112233
TGTGAAAACTCGATAAACCTCAGGGAGTGTTAGTGTAATTAACCCCTCTTTATTTGCTTGCTGCTTGAGACATTGCTGATTGCATGTAACTTATTTTACAAGTGAAGGATATGTATGTTTAACAAACCATAGTTTCTTAAAATCTAGATTGGCAGGGTATCCATGACCATTGTAAGTTTGGTTATCTAAGTTTCTTATTGAAGGTTAATGAGATCTATTTTCATAATTGACTTGGTAAAGATCGTACTCCTCATTGCCTATTTGTTTAGCACGAGCCCAATTGTCTAGTATTGTAATAATTAATATAAATAGTGGATGAGGGTTGATAGTCACATTGAAAGGATGATCAAACTTGCAATCTATTTGATAGCTCAATCAAGGACATTGAGAGTGATGACAGTTCAGATTTAATCTTTACTGTGGAAGGTTTGCTTTTTACTTGTATGAGATGTTGAACTGATTTGTTTTAAAGTATTTTGGGGCTTCGAAAAGTTTAATAACATAAGGCTTTCTTACTTATATTTTTAAAACGCATTACCATTGGGTTGGTCATTTATTTTCCTGCACCATTTTACACTTCCTAGTTTGTAAAACGTGCCTCTTTCTTTTCATGTTGGGAATTTTGTGTTATTCTTTGCATTAAAGTTGCTTCTGG
>V300016263_L3_WHPEAkcfEAAARAA-541_1_paired_trimmed_paired_merged_contig_112234
GGTTCCAAGTGCAATTGAAGAAACTGCAAATTGGAAGCACATAGAAAAAATCAGGCCAGCAAGTTGAAATTAAGAACAAAGAAACTGAATCCACGAGAACATCCAGGTTTTCAATTAAAAATCGTGGGCAAATTTTCTGTGGTCACCATACCATTAGAGGAATACGGTAACAAAGCACTATATAATTTTGTGAGTACGACGTGGGAATCTATACAG
>V300016263_L3_WHPEAkcfEAAARAA-541_1_paired_trimmed_paired_merged_contig_112235
TTCAGGCAGCTGTTCCAAAGGTGAATTTGGTTACTTATATCTACACTGTTTATTGTTCTTTCTTTTTTGTCTGTTTTCCAATGGGGTTCCCCACTCTCAGGTAGTTTAGGTGCAAAGTTGAATGTCTCTTCTAGAATTCACAGAACTCAACAACTTGAACCTTTCCTTGGTATCCGATTAATGAAAAAAGAGAAAAATTGCGTGCGCTAGTAGATTCAGTCATGAGTGAAGCCCGAGTGGTTCTGTATAGATTCCCACGTCGTACTC
>V300016263_L3_WHPEAkcfEAAARAA-541_1_paired_trimmed_paired_merged_contig_112236
TCTATCCCCCATCTCATCAAAGACTCTCCTCCCATCACCAACACCTTCAGTTTTCATATACATATCAACAAGTGAGGTCCCAACACTAACGTCCTCCACAATCCCAGATTTTACACATTGACAATGCAGTAGCTTACCGACAACTTGATCAGATAAACATCCACAAACCTTAAGAACAGAAGACAGAATCGACCCATTAGCCCGTAAACCAGACCGCCAAAGACCCACAAACAGGTTAAGCGCTTCATGGTTACGGTCATTCCGAAAGTACTCGAAAAGCACGTGACTAGATTCTAAAACGTCTCTTTGCGGAGTTTTGTCGAACAGTTGGTGTGCATTGCTGGATTCCGAGACCAAGCTCTCCGTTTTAGGAGTGAAGGGCATGGCGTGAGGGCGGCCGAGATGATTGGTATGATAGGCAAAGTGGTATTGCTTGGGAGCTAGTTTCGTGTAGGACTGTGTGAGGGTCCTCAAGGCAGGCTTTAGGGTCATGCTCTCCCTCAGTCTCTTGCATTTGCTTCCACGCATGGAGGTGATGAGAATTACAGAGAAACAA
>V300016263_L3_WHPEAkcfEAAARAA-541_1_paired_trimmed_paired_merged_contig_112237
GTTGGAGAGACAGAGTAAAGAGAGAAGGCTTGTCAGCGGCGAGAGGGGTGGTTTCTGCGGCTGATGGCGGTGAGGCAATCGGCGGCTCGTGTGCATTGCGAAGTCGAAGAGAGAAGGGAAAGAATTATTATTTGTTTTAATGTTTAATATTTATTTGATGGGCCGGTGGCGTGCCACACTAGTATCAGTTAACAACACACTTAGCGGAAAGGCTAACGGAAGTATGAATTTGTGAGAAAAACGTAATTTTAGGTATAAAAGTGAGATAAAAAGATTAAGAGTAGCAAAGTGTTAATTTCATGATACTTTAAGGGTAGTAAAATGAGAACTTCTCCCTTTACAGGGTGAGAGGCATTTAACCCACTATATTATTGTAAATAATGGCAGCTTTTCTGGAATGGATATTATGCATGGAGATGGAGATGGAATGTTGAGTCCAGCTAGCTATTTAA
>V300016263_L3_WHPEAkcfEAAARAA-541_1_paired_trimmed_paired_merged_contig_112238
TACTCAGCTTCGGTCGAGAAGCCCTATCCAAGAATAATTTATGATTAGCCGAGCTTGAACTCATTTAACAGAAATCATGCTATTGCTATTTACCAAATAAGCACAGGTAAAAGATCACACAATTGAAGTATCAAAAGTTTGAGTAGTTTGGGTGGAGGTGCTTTAACCCCGTCATTTGGTTTTATTGGAGAGTATTTGAACATAAACTTCACATGTGATCATACCATGCAGTAATAGCAGAAAGAATAAGGTAATTAAGCAATTTGCATTATTCAAAACAGACAGTACAATAAGATATTCTCGTCCAACCATCATCGGTGGGGACATTTTGCACTTATAAATAACTGGCAACAACCA
>V300016263_L3_WHPEAkcfEAAARAA-541_1_paired_trimmed_paired_merged_contig_112239
ACTGGCCAAGAAGCTGCAGGTATTCCGATTTCAGACTTGTAGTTCAATTTTTTTGAGTTTATTTTCAAGTTTAATCACCCAATTATACAGAATTTTCTTTTCCTTTCTTCAGTTATTGCTGCAAAAACTAGACAGAGAAGCAAAACGAACATGTTTTTACTGTCGTATTTGTTTTCGTAGTTTAATGTACGCATAAGAGTTTGGAAATTGGTTGCACTACATAATGTTCGAGATAAAGTACCAAATTCATACCCATCTGAATTGAATTATGAGATTCATAGACACAGTTGTTGATTTGAATCATATTGTGATTAGTTTGCATGCCATTTGATGTTCTTAGTGCATTCAAAACTTGAAATACACATCTGGTGCAATTGCGGTTACCAATTGTTAAAAGATGTAATGTTGCTATGCTACAAAAGGAAGTATGATTTTTCCTAGAAGTAGGCTGACTATTTTCTTTGAGTTTGCAGCTTTAGTCACGACATTCAAC
>V300016263_L3_WHPEAkcfEAAARAA-541_1_paired_trimmed_paired_merged_contig_112240
CTTACAGAAGTGCAAATTGTCGATTTTGCTAAAGCTAGGTGGTGGTATAATCGGGGGAGGCGAGTTAGATCAACTTCTTGGACGAATGTGAATGAGGCGTCTAGCAGGTCTCACTGGTGGGTTCCAGGTCCACTTACATTTTTCCAAATTTTTCATTGGATTATTTTGGTCGATAATTACGTTATGTTTTTAGCTTCATATATCTAGCTTAACGAGGATAACCATATTTCGGAATGGGGATGCCCTGGAAGCTAAAAGGGAAGTGGGCAAACTGTGGATGGTTGATCTTGGAGGAAGCGAACGGTTGCTTAAAAC
>V300016263_L3_WHPEAkcfEAAARAA-541_1_paired_trimmed_paired_merged_contig_112241
CACTGTTATGAAGACTGAAGAATAAGATACTCTTCATGCCTCAGTTGACAGAATCATTAAGAAATCTGTCCTGGAAAAGATAGCTCATTTCTTTGATATCCTTTATGATGTCAATGTCTAGGCAACATTATGCCACAGACATACACCATAGATATACAATAAAAGATGGCTGTTTTACTCTACATAAATTTATGACCAAAACCTTCCCTTCCATAAGTATGGTCAAACTTATGGAAAAGACTTGTTTAGTTTGGACTTTGGACCTAACTCTTAAGGATTTCAGAATCTAACACTTCTACA
>V300016263_L3_WHPEAkcfEAAARAA-541_1_paired_trimmed_paired_merged_contig_112242
TTCTACTCTCCCCTTTTATAGACGCAGGCAGAATAATTTTGGCAATTTTAAACCTCTGTGTATTGATCTTTTTGCTGCTCTTGTTCAAGTGGCGATCCTGATAAAAGCTGCGTTCTGAAATATCAGAGATTGGCTCCGAAGCTTTTCTGGAATTGGTATTAAGTGTTAGGGAATACTGGTAGATAGAACTATGAGGGTTACAAAACCTGTTTACCCACCAGACTGCATGTTTCATGCCATACCACTGGTAGATAGAGCTGTAAGGCTTATGAAAAAAA
>V300016263_L3_WHPEAkcfEAAARAA-541_1_paired_trimmed_paired_merged_contig_112243
TGGTCATACGGCATAAACAGAGCCTGAACAAACCCGAATCTATATAAGAAATGTGTCATATGCAGAGTACACAACCCTAAGTTGAAATGAAACGTAAAATTGAGAATCACTGTGACACTTCAATGGTAATTGGAAAAAAAAAAAAAAAAAAACAGTATAAAGTGGCAAATCATAGGGTGATATTGCATTTGGTAAAACAGAATTGCATCAATCGTTAACTTCAAAAATGGTTGATATGACTTCGGAGTCAACATGAGGAAATACTAATTGAAAGTTTATGTGACCTACCTCCATCCCAGAGTGTATA
>V300016263_L3_WHPEAkcfEAAARAA-541_1_paired_trimmed_paired_merged_contig_112244
TAAGTTGTTTTAACTATCAGGTTTTACGTAGAACTGGTTTAAACTAATTCTTTAGTTTCCCAAACACATCCTAAGTATGTGTTGAATGGATTGACTGGGTTCTCAAATGAGTTAAGGGAGGACTACCTTTCTTCTTCCAGTGAATTCTGATAACATGTTTCCAAACAGAGCAAAATGTATGCAAAGATCTGTAGTCATTCGATCATGGTATCGTTCTATGTTTATGTACACTACTA
>V300016263_L3_WHPEAkcfEAAARAA-541_1_paired_trimmed_paired_merged_contig_112245
AAAGAGGCCTCTGGAAAAAGGGTGAATGCCATTATTAAATTTCAAATCTCTTTATTAAGATTGTAGACAAGGGCATGTGTTTGGTGCTGACATGGACAATAGATAACTTTTCATGGCTGACCCCTTATATTTAAACATTAGTACAGAGTCATATGCTCAAATGTGCCTAGAGATGTTCACTTGTCTAGAACTTGCATACTTGATCCATCTAACTTCTGATGCCTATCTCAAGTACGAGGGGCCTCCTTAAACTGTA
>V300016263_L3_WHPEAkcfEAAARAA-541_1_paired_trimmed_paired_merged_contig_112246
TGAGCTTGATTCCATTGCTACCCAGGTCTGTTTCCTCATTATTTAATTTAATATTCTGTCCACATAATTTTGCATAAATTAAAGCTATCTGAAGCATGAACTGAAAAGTTGGTTCTATTTGTCTATAAGTTTGAGTCACTGAAAGTTTTTGATTTCATAAAGTTAATTGGCTGATTAATATTAATTTACTTCTTGTCGCGATGTCCTTATTTGCACAGCAGTTTCCTTTTGGTTTGTTAGTCTTACTTCTTTTTACTTTTTACTGATTGTTGCAGAGGGGAAACAGTTCTGG
>V300016263_L3_WHPEAkcfEAAARAA-541_1_paired_trimmed_paired_merged_contig_112247
GGTGACTACTCAAGTCCTCTGCAGCTACATCACTCTTCCTCTCTATGCACTTGTCACACAGATGGGTTCACAATTCAGGGGTAAGATAATGGAAGATAACATGGCAGACATTTTAAAGCAATGGCATGCTGAAGTGAGGAATAGAAGGAGAAAGCAACAGCAACTTCTGCAATCAGCACGAACATCATTCTCCGCAGATTGGAGCTCTGTGAGGAATAGCTTTTCAGAAATGCCTTCTTATACAAGAAAGGTTTCCAAACCAGATGAACCAGCTGAAAGC
>V300016263_L3_WHPEAkcfEAAARAA-541_1_paired_trimmed_paired_merged_contig_112248
TAACCAACTTACAAGGCTTATAATGAACAATTTGCTTAGTGATTCTATTTAGGATAAGAAGACCATAACTAAATACACTTACAACACTATTTTGAAACAAAAAGAAACCTAGAATTCAATTGTTGTATACCCAAACTACTATTATACTTGGTCAGTATTCTAAAATGTGGGCTAGGTGGCCGCCTAGGCGTTGGATGGCTAGTCTCCGCTGCGATTATTATGAAATCGTTCAACA
>V300016263_L3_WHPEAkcfEAAARAA-541_1_paired_trimmed_paired_merged_contig_112249
ACAATTACTAATACAAACTATAATTAAAACTGTACATAAAATTTAAAACAATATACCTTAGCAAATAAAAATTACAACAATTAGTAATACTAGTATTCGTAGGGAGTTGGTTGAGTTGGTGGTGGACTTGGGCAATAGACATTAGATGGATCATTAGATGAATCGAACATATTCTTTGTGGCATGGCTGGCGCCTTTAAAATTTCTGGTTGCTTATCATGGGAGAACTTCTTCCCCCTTGGAGTATATTTGTTGAGGTTCTCCTTCATTACCTCAAACTCGAACCTTTCTTGCTCTAAAAGGTCTCTTGCATCTTCGTTTTCCATTTGCTTCTCCATGAGTAAGTGCCTTTGGACGAATTATTCATTTGTCTCCTCTCGCCTATTCTTCCAAAATCCTTCCACTAGCATTAACCATGGCTTTATCCAAG
>V300016263_L3_WHPEAkcfEAAARAA-541_1_paired_trimmed_paired_merged_contig_112250
TCCAGTTTTATCAAGTTCACCAAAGGTAACCTTTCTCATGTATCTGATGAGGATTAGGATTCATGGTAGGCACACACTTATAGACAGAAAGAGTTGAAAATTTGTTATTACACTGTTTTCATAAATATGCTAATCTTTACCTTTCTAATTTTAGCATGTGGCGTCTTTGTTCTACAGTGATTAAGAACTTAAGTATTCTACATTGTGCATGTTATGCTTGCTCCAATCAAACTTCAGGGGCTTAAAGTAGGGAATTGTATGCTAATCCCTCTTTTTTGTTTTTTCTCTTTCATTTTAAACCCTGAAAGACAAAAAGAGTATACATGACCCATTTGTGAATGTTGGGTTTCTATAGTTTAGGATGCTGGTAAATCTATTGTCGTTAATGCTCCTGCTCCATTTTCTGCTAATTTGTCCTTTTGGCTTTTAATGAGTTTCCCTGGTTTGATCAGTCATCATTTCATGTGATTTCTGAGTTTGTCCATAGATATTTTTTGTTTCCATAAACTTACATCCTTTGAAAGGTTTTGATTTTCGTTTTCTGAGGCTTTGTTGGTGTTCAATAGATAAAAATGGCTCAGATGCAGCA
>V300016263_L3_WHPEAkcfEAAARAA-541_1_paired_trimmed_paired_merged_contig_112251
CTCTCCTGACACAAGTCAATGAATTTATTTAGAACTTATCTCCCATAAGGCAAAAGTATATTTGTTTTCATTTGTATAAAAGTAACTCATAAATTAACCAAGTATGTCTAGAAAGCAGTTGATATGCCAAAATGTATGAACCAAACAAGCAAAGCATGACCTTATTTGTATCTCATTTATTTCTGATTCCAAGTTCAACAGAACTTGGATCATTAGAGGAATTTGATCTCAAACAACAGGACAATTGAGATCAGATCAGCATTGTTCAGAGGTTCATTCAAATACATCATCAAATGGAGAAAGTCACACGTCCAATTTCTTAAAATGAAAATACCCTAAAACTTGGCCTTAATAACAGGATCTCACCCTCAGATGTTCAGCAATGT
>V300016263_L3_WHPEAkcfEAAARAA-541_1_paired_trimmed_paired_merged_contig_112252
AAGGTGAGGTTTCTGAGAATTATTCGACTGCTTATTTACAAAGCAAGTTCAAAAGCAAACATCTACTTCGGCTGAACCAAAATTTTTAATACAACTATGGGCACTCTAGCTTGTTTACCCCTACAATTAAGTTTCGTGTTCAAACCGATCCAACCCAATATCATTCAACTAGTTACACTTTCGACAGCTTTCAACTAATGCAAATGATTTTATTAACAATGGATACTACACGGTTGGGATGACGATCGATGCTTGATGATACT
>V300016263_L3_WHPEAkcfEAAARAA-541_1_paired_trimmed_paired_merged_contig_112253
AATTTACAAAGAACAAATTAAATTAGATCTCCTTACATATGCTGACGATGACGACACGATGATAAAGTACTGAAGTTTACAGATAACAAATTAAACCAGATCTCATTAAATATGATGATGATGATGAATGATGATGATGATGATAACAAGAAGAAACACCAGTCTGTAAAAATTAAGGATGGGGCCTCACTTGCAAACTGTACT
>V300016263_L3_WHPEAkcfEAAARAA-541_1_paired_trimmed_paired_merged_contig_112254
CTGCTTAAAAAAATTATGCACTGCCTGGAAGACAGATAGTGCAAGCCACGAATGAAACCGAAAGAGAGAACTGGGTTTCATCTACTCATTTTGAAATATGGTGGCAAAGGAGGGTTACGCAGATTAAGTTTGGAAGATTATTTGTACTTCTTTTTCACATTAGCGGAAATCAAATACTCCGTTCCACCCTGACCTCTTTGATTGCACAAGTTTCATGTCCACGTTGCTATGCAAAACACTATCTAAATTAAAATAATCAGATAAGACCGAAAAACTAACCGTTCGATGAGATTTATCATAATC
>V300016263_L3_WHPEAkcfEAAARAA-541_1_paired_trimmed_paired_merged_contig_112255
TACGCCGAAGAACCTCCTCTCTCTTAGGCAACTTCTTTTTTGCTCTCATAACGCCCGACTGGAATGAAAAACTTCAAATACCCAGAAACAAAAATTTTCACATCCAGAACATTAAGAACCTACCAATTTAGCCTAGTATACCTATGATTACGAACAACATAATGAATGTAAACTTACAGTCTTTATCAAAATCATAACCCAAGAGACACTAAGAAGTCAA
>V300016263_L3_WHPEAkcfEAAARAA-541_1_paired_trimmed_paired_merged_contig_112256
CCTTAGTAGAATACTTTGTGTTACATAAACTTCTGCCCAAAGAGAGGTGAGGTGATTTCCGGTCGAACTCGGACTGAGTTAGGTTGAGTTCTAATTTTTATGACCAAGAAAGCTCGACTTTGCCGGGCCTTCAAATGCATCAACTTTAATCTTTATGAATTAATTCTGTTCCATTGTCCTCTCCAAATTCAATGACATTCTTAAATTAACAATTCAACATCCCCGTAAATCTTATTTCCCCGTGAAATGAAGCGAAGTAGAAAGGAAAAATAAAGGCTGTTTATCGATCATTACCATCACCACCACTCATCCGTAAAGGTGGTTCACAACTCTTCAGCCTCC
>V300016263_L3_WHPEAkcfEAAARAA-541_1_paired_trimmed_paired_merged_contig_112257
AGAGAGTAGCCAAGTTGAAATGGTGGAATGGGTTTGGGAGCTTTATGGAGAAGGGAAAGTCATTGAAGCAGCTGACCCAAAACTGCACGGAGATTTTGATGAAAAAGAGATGGAGTGTTTGTTGATTGTCGGGTTGTGGTGTGCTCATCCGGACTATCACTTTAGGCCTTCCATACAACAAGCGATTCAAGTGCTTAACTTCGAAGTTCTGTTGCCCATTCTCCCATCAAACATGCCCGTAGCCACATATTTAGCTCCTCCAGTAGTACTGTCTGGTGATACTAGTACTACTACTAGCTATGAAAAAGAGCAAACTTCTCATCAGTCATCTGGCAGTGCGTTTTCTTATAGAACCGGTTCATGATAGCACATCGTATCTTCTGCAAATTCTTATCAATTTGGTTAGTGAAATATGGTTTCATATATCTGTACACTATTCTTTTTAGATTTATCGTGTTTTTTGTATTGGTTTAGT
>V300016263_L3_WHPEAkcfEAAARAA-541_1_paired_trimmed_paired_merged_contig_112258
CTCTAATGATTCATCTTCCACTTCCATTCTAACTACTATATCTTTCTCTTTCTTATAGGGGAGGCGAGGAGGAGTGGCACGAAGCCCTGTACGTACATCCACCCTCTACGTACGTATCTTATGAGTTATGAGGACTCTAATGGCCTTTTGAATTAGGGCAAGATTAGTTAATTGTTAATGTGTTTTTCTCGGACGACAGGTGATACTGAGTTTTATGTACTTTTGTACCCTCTGTAACCAAAAAAAAGAAAGAAAAAAGACTATAGTTGTAGGCAGAAGTAAATCTTCTTTTCCTTGTTATTTCATCAGCACATCAGAAAGTGAAGCACATGTTTTTCAGGTGATGGTTTTCATCACTTTCCTTCATTTCTTTGTTCTCTTTAGTCTTTACTCTACAGCTGCGTCAATTTTTTTATTTCTTGGATATGCAGGTGCATCTGTGCACATAAAATT
>V300016263_L3_WHPEAkcfEAAARAA-541_1_paired_trimmed_paired_merged_contig_112259
ATTATTTGTTTAAAGCCCTAGACAGTCACAAAAAGATAGACATAAAAGTTGGACGACATCTTCAGTTTTGGATATATATTATTACAGTAAGCATACAGAGATCGAAGGTTGATGGTCGATTTAATATCTTAATGAGTACAATGGCCCTACTTTTCCAATGGAGAGAACAACCTTGCTGAGAAATTTCAAAACAAACAATTACAACGAAATCTTTCAATTTCTTATT
>V300016263_L3_WHPEAkcfEAAARAA-541_1_paired_trimmed_paired_merged_contig_112260
CATTGATAAATTCACAACTTATCTGCCAAAAACAACAACTAGGTCAACAAACCACCCCTCAAGATAGCGATGCCAAGAATGCAGAGAATTAAGCATTTACAGAAGTGAAATATAATAAAGAGATTCAAGAAAGAAAGGGATATCCCAAAAATGTTTAGTCAAATAGCAGGCAGGGAGGTTAGTTAAACTGATAGCCAGCTGCAATTAGAAGCAATTACACAACTTGTATAGATATCAATTAAATTAAACTTCAAGGTAGCCAGAGATATGACAGGGGTGCTTTTGCATGAAACTACCAACATGCAAACAACCAATAGGGTAGCAAAAACGAAAATTTTCCTCATCACACCCCATAAGCACTCATTCAAATACAAAGAAAGTGCAACACCTGTTTCCCAGCAAAGTAGCGGCCATTAACAG
>V300016263_L3_WHPEAkcfEAAARAA-541_1_paired_trimmed_paired_merged_contig_112261
AGCAGTGTTCCAGTTCATGTGGATAGATGTCCTGTTCACTCCTTTTGTTTTTATAGCCATCAAATTATACAACTCAACGGTGAATCGAGACAATAACAAACAAAAGAAGTGAACAGGACATCTATCCACATGAACTGGAACACTGCTGTAATAATATATCCGAAGAACGTAATAGAAGAAGCTAGAAGACAAAAGTCGCTTACGACAAGTCAAAGCCGTCTCCATCTCAAACGTTGCGGGTCAAACTCAAAGTTCTAACTGCAAGGAAATTCGTCTGGTCAAAAAAGAAGGAAAATGTAAAAAAAAAAAAAGAAAAAAACAAAAAAAAAGAAAAGTCAAGCATTGGCTTCCGTGACATCAGCAATGACGTCATCATTGAATTCTGT
>V300016263_L3_WHPEAkcfEAAARAA-541_1_paired_trimmed_paired_merged_contig_112262
CTGGGAAAGACTTCGTGTTGGCCTTGATGATAATGGCCAGCGTAATACCTCACCGGGCCAATAGAATTCCCAACTCGAGTGAACGACGGCGACATTCTAGATCTGAGGTGATAGTTTTTAATATTAAGAAATATTATGATGTTTCAGTTACATGGCTTAACTTGGATCTTTAAAAATGAGTTTTTTCATTTGGGAGAGTATGGGGGGGCTTAACCGTATTTTGGATATGCGTATGTTCATTTACATGGTTTACAAATATATCATTCATCAAAGGTACTTTTATACTTTATGAAGTGTTATATCCAGATGTTTTACGGGCCAGAGAAATCCGTAAACTGTAGCAGCTTTATTTTTTGAGTCCCACTAGTAATTTTCATTGATTTGCATCTGTATGACCCTTTTTAGGTCTGGGAAAGACTTCGTGTTGGCCTTGATGATAATGGCCAGC
>V300016263_L3_WHPEAkcfEAAARAA-541_1_paired_trimmed_paired_merged_contig_112263
AACAAAGAGTAAATTGCTTATTAGGTAGCAAACAGGAAAAGCAAACAAAAGGGGTCGCCTTCTCGGTCAATCCTTTCTAAGGAGCTTAGCTTCCCAACCATTGAACCGAACAACCCGGTGATTCCTCTTCCATCAACAGCTCTCTCGCTTTCCACGGGGAACTACTTTTCATAGGCTGATCCGAATTAGGCTTTTTAGGTCTTCTACGCGCAGGCATACCCTTTCTTTCTTCTAGCTAGGGTAGAGACAAAGACTTATATTAGTATACCGACCCCTCCCTTACTCAACAGCCCCTCGTTAAGTACACTTCCTTAAGTAACGTACACTCCTTTGGTCTCGGGTTTCAACTACTTTCTTTTAGTTCAAACTGGGAAGAAGGCTTGCTTTTCGTTGATCTCTTACTGGTGAACCATCACTCGAACCTGGAACCGAAGGACTTGCCTTTTCGTTGAGCTAG
>V300016263_L3_WHPEAkcfEAAARAA-541_1_paired_trimmed_paired_merged_contig_112265
ACATTCTAATAATACAACAAGTCGAATGTATTATTACAAGAGGAAACTTTTTTTTTTTCACATCCGTGTATATATATTACATTCTCACACCCTTTAGTTTAGATAATATCGTATGTATTTAAAAAAAAACGTATATTATCTGTACAAACTCTTTTTAGTTAGGCTCCTAGTGGGTCCCTTGTTGTTTTGTTCTTCGTTTTAACGAAACGAACCGTTTCATTTAA
>V300016263_L3_WHPEAkcfEAAARAA-541_1_paired_trimmed_paired_merged_contig_112266
TAGAGGGACAGGGAGTGGTGGCCGTCCTTTCCCTCGCTGGAAATCAAGCCTTGAGGTGAGATTCCACCCCTCTGCTTATTGCTACTGCTGCTTTGCTGTGCACTGTTGCGGCGCTGCGCTGGGTTGCGATGGGCAGCAAATCACCCTTCTTTTTAAGAAACCCAGGTCAAACGACGTGGTTTTGGACCTGGAATGAAAAAAGAAGTTAAATGAAACGGTTCGTTTCGTTA
>V300016263_L3_WHPEAkcfEAAARAA-541_1_paired_trimmed_paired_merged_contig_112267
GTCGGAACAATTGTAGTTTATTACATAATGTAGGCCATGGATCACCATCTCATATCATCTACCTTAACTGGGCAGGTGTCTCATCATTCTATGGTGTTTTAACTTCTTCTTCTTTTTTATGTCTATTAAACAACAATGTCAAATCCACTCCAGCATTGCTATCATGTAAAGACGTTGTGGATATATCGATAAACAAAAATTAACGGTACAATAAGTTAGGGGGACATGAAGCAAAACCCTAAAATAGTGTCTAAAAGCCATTAGAAGCAGAGAATGGAAATGGGAGAGCGGGAAACGAGGACCCTGGCTCAAACCAACAACAAAAATCAATCTAGAGGACGAGAAATCAATTGAAACAATTCCTATAAGAAGCGAACATTTGG
>V300016263_L3_WHPEAkcfEAAARAA-541_1_paired_trimmed_paired_merged_contig_112268
GCTCTTCTTCTTGTGTGAGATTATTGATGATCTCTCTCTCTCTCTCTCTCTCTCTCTCTCTCTCTCTCTCTTTCCTTTGTATCTACATTATCAAATTGAAATTATATTTTATGACCAAAAAGTGAAACTATATTTTTGTTTCCTTTTAATGAGTTGGTGGCATGCCATTAAATAATTTACATGGTATTTCATCCAATCCTGTCCTGCAAAAAGCAGTTAATGAACTTTCTAGTTTTGGCCTATGCTTATGGCCACCTACATAGTAATGGAATGTTAACTCTTATTCTCTCCATTCCGTGGTTAATATTAGGCATATGATTATCGTTGAATTGACATGTGCTTCCTTTATCTTTGTAGGTG
>V300016263_L3_WHPEAkcfEAAARAA-541_1_paired_trimmed_paired_merged_contig_112269
GAAGATATTGAAGGTTTTGAGCTTCTTGATTTGCGTGGGTTGTTGCAGGAATTCGGTCTCGATCTGCAGGTGGGGATCTGTAACTATCGCTGCTGCGGAGAGGTGGGGTGTCGCAGGTCAGGACACGAGTTGCAAGCCGGTCGTGAAGAGGACCAACGTTCATCAAAATTCAGGCCTTGCTGAAGCCCAGGACTTCGTGGTGGCTGCTGTTGCAGAT
>V300016263_L3_WHPEAkcfEAAARAA-541_1_paired_trimmed_paired_merged_contig_112270
AGCTGCAACTCGCAGCAACCTCAGAGCTTGAAAATAAAATAAAAAGGAGTCACGTCCTATGCAACCATGGATTCAAAATCTCTGTCGTCCGATCCCTTCCGCCGTCAGAGCTTCAAATCAACCCTTGCCACTCAACCACGAAACTAGCCATTCACGATGTCTCTCTCTTCGCTTTTCCCCTCCAAAAATGTCATCTTCTTCAATATTTGCACATCTGCAACAACAGCCACTATAAAGCCCTGGGCTTCAGCAAGGCCCGAATTTTGATGAACGTTGGTCCTCTTCACGACTGGCTTGCAACTCGTGTCCTGACCTGCGACACCCCACCTCTCCGCAGCAGGGATAGCTGCAGATCTCCAAATGCAGATAGAGACCAAATTCCTGCAACAACCCACGCAAATCAAGAAGCTCAAAACCTTC
>V300016263_L3_WHPEAkcfEAAARAA-541_1_paired_trimmed_paired_merged_contig_112271
ACCATGGACATAAAGCTGAAAAACGGATGAATCCAAAGGTCAGTGAGATGCATATAAATAGATACAAAAGAAACACAAGACGAGACATCAACTATGCACGAAAACTGCACGGAGACAAAAGGTCAATCGTCGCATAAAAAATGCTTTTAAGCCTTACACACATAATAACAGTAGCGCTCGCCTAAGTCCCTAGAAATATGCACCAGTAAGGGACTGAAATCCAACAACTCTTCGATATCACATTATTA
>V300016263_L3_WHPEAkcfEAAARAA-541_1_paired_trimmed_paired_merged_contig_112272
ATCTTCAACAACAAAAGAGAAGACAACGGTGGATATTTACGAAAGCTTGATCCACATAACCATTTTATTTTATTTTTTGTCATCATTGCTTTGATTGATTTTAGTGCTTTCTTTGCGAAAAATAGAAGTTTAGCCTGGTGTTGATGTTGCCATATTATCAAATCTGTAATATTTTAGACCAGCAAAGTGTAAGCAATGAATCAAAGGTTTTGCAGTGCTTTTCTGCAACTATGCGGCTTTACGATTGTCTGGAATCGTTTTATTGTTTTACCGTGCCTCTAAATCGAATTGTT
>V300016263_L3_WHPEAkcfEAAARAA-541_1_paired_trimmed_paired_merged_contig_112273
AACCATCCTATCCATCAAAACACATCCACAGAAACAAAAATCACACACAGAAAATGAAACTGAACATTTTTTTAGCTAATTAAACTGTGAAAATTCATCAGAAAAGCTTCCATCTTTGATTGCAAATACAAATTGGGTAACAGCATGCAACTGGGTTTTGCTTATTTCCCCTCTGACCAAGCTATAAATATAATATATATATACACACACACGCACA
>V300016263_L3_WHPEAkcfEAAARAA-541_1_paired_trimmed_paired_merged_contig_112274
TATATACACACACACGCACACACATTCACAGTATAAATTCCGAAATCTTTTTATAAAAAACGACAATAAAAAGATGAATCTGTGTTTCTTCTTAGCCACACAATCTGACAATTAAAACACAATCGGACTATGTCAAATGAGAAGGAAAAAATAACATACAATTAACAATATGGAAATCAAAGGCCAAAGGTCTTACCTTTATCGGGTCGAAAACAGGGGCGACGACACC
>V300016263_L3_WHPEAkcfEAAARAA-541_1_paired_trimmed_paired_merged_contig_112275
CGTGTGGTTTAAAAATTACAAGGGAAGTAGCAATCAAAAGTAGATAACAAATTATACCCGAATTGAGAGAATTGTAGCCAAAATTGTTCCAGACAACCAAAGCAAGTGGACTGATTGTCCCTGAGAAGCGAAGTTACTGGGACTTGGTAGAGCGGATGTGATGGCGGCGGCGGCGGCAGGTGGCGGCGGAGCAAGTTTGGGGACGTCGCAT
>V300016263_L3_WHPEAkcfEAAARAA-541_1_paired_trimmed_paired_merged_contig_112276
CTGGTGGCAACATCAACTGAAATGGTCCCTCCTCAAGGTTCAGAATTTACTAGAAGTACCAAGGAATTTAAGCTCAACCCAGGAGCAAAAACATTCACTTCATCTTGAATTATCAATTGATTTCATATTCTTAACTTAGAATGGTTGACCATCTGTTTTGCTTCTAATTTATGCACCACACGTTGGGCCACTAAGAACCTTGTGTTAATTCTGTTGGTAGTTGTGTTATCATAGATAATGGTTTTTGTGGCCTAATACTATGGAAACCTTAATGCCTGGCGATCCTAAGTCCAACTACTCTAGTTAATATATGGGGTCGCCAGGAAATAAGTTTTTAGAAATTCATGATGTGTATGCT
>V300016263_L3_WHPEAkcfEAAARAA-541_1_paired_trimmed_paired_merged_contig_112277
TTTGGAGTGCCAGATTAGTGTCCTTGTGTTCTGTTGAAAAGTCAAAGATTGGTTCTCACTGACTGTCCGATGTATCAGGTTTACTTGTCTATATTTGGTGCACCTGTACATTGTATTCCATCATTTTCTTTGTGTCTTGCTCCCCTCTCATCTATAGTTCTCTGTCTCAAACTGCCTCTGGTATGCTAGTTATTATATATAGCTTCGAGATTGGGAAAACTAGTATCAATCCTTGTCTAGTCTTCCCTCTAGTTTTATTTTAATTTCATTGGTAACTCTTACAAATCATGATCTTCCTTTTCTCATTTGCTTATACACACAGTCGTGCACCTCCTGTCTATTTCCCTGTAGATGCTAGATATGAAGACCCCGGTTCTTAGTAAAGGAAATTTTGATTATTTTTCTCTTCTGTACCGTGGTTAGTTTGTCTTCTCTATCTGGTTAACTTGATTGAGCAGTAAGACTGACTATAAGGTTTATAAAACAGGTCCCTGAGACACT
>V300016263_L3_WHPEAkcfEAAARAA-541_1_paired_trimmed_paired_merged_contig_112278
TTTTGCTTTCTACCTTCTCCATTTGATCGGAGTCGTTGTTTTTTGCTTCACCTTTAGAAAAGCAATCTCTTCTACATGTAATATTTTATATGTGGGTTTGATTTTGGTAATTTGGTTGGTAAGTTTTGAGCTAACCCTGTCTACTGTAGACTCAAAAGATGCCGTGTGGAGGCTTTTCTCTTTGAAAGTTAAAGCCATGGACTGCTCTCTCTCTCTCTCTCT
>V300016263_L3_WHPEAkcfEAAARAA-541_1_paired_trimmed_paired_merged_contig_112279
AGCTCTGGGATGGATCACAAGTAATCACTAACTTTTTCAGTTTATGTTTATATTTTTACTCTTATCTCTGTTGGTTACTTAGTTAACTTTAACAGTATATAATTATCAATCTTGGTAATTTTGTCTCTTTGTGAAAGAACAGAGATTAGGCATTGTTCTTGATTTATAAAAACGTCCATAATGGAAAAGGGTACTGTTGGTCGAGTTTTAGTTTCGATGGCTGAAGTCCCATTTAGTATATTTACTGTTTAATCCATTAAATTTATAGATTTTGGAAATGTAATTTTATTTCTTATATTGCTTGATTTAGAGGAAATTTAAGGTTCTTTGGCATTCTGGAGTAATTCAATTTCTGAATTGGTATTATTATGAATTTAGAAGGATAACATAAAGCTGGCTTATGTGGTTAAATATAATTTCATGACGTTTTAGTGCTAGGTTTAGATCAAATGTTTGGATTAGGCCTAATGAAGGGACCAATTCAGTGTTGAAGAGCTTGTAGATATAACAGAATTCGTAGAAATGTACTCTCATCTTTGAAAAACGATAGACGTGACCAATTTTTCTCTATAGGAGGATGACATAGGTATAGGGATGTCAAGATTTGGACTCTTTTCTTGCAAGGACAAAACACTCATATGCTCTATCTATGAACCACTGATATGATCTTCTTAATAAATATTGATTTGTAAACTGTGAAAGTTCGAGTTAGGTTTTTCTTTTTGTAACAACCAACAAACATCTGAAAACTGCCCAGTTAAGGTCCTCTTTTGTGTGGG
>V300016263_L3_WHPEAkcfEAAARAA-541_1_paired_trimmed_paired_merged_contig_112280
TATGGAGATTGAATTGTTTTGTTTGAGTCTAAAAAAAAAAAAAAAAAAAAAAAAAAAACAATTCAATCTACATATATTGTTGATTGCTTTAAGATATACTTTACATCTAAAGGCTTATCAACTTACACTTAACACCTCATATTAAGCTATATAAAAGCAGCAATCAACTTAGTTTCTCAACTACACAAAACTAAGCGTGTAATTAAGTAATTATTTACATTGTAACTAGCTAAAATTTTACAGACCCAAGTGTTTGAATCAACCTCAAAGACATGGAACCGATGTACACAACCAAAAGCCCACCTCCCAACACCCCATCAAGCCTCATACC
>V300016263_L3_WHPEAkcfEAAARAA-541_1_paired_trimmed_paired_merged_contig_112281
TGTTCAAATTTTTAGTTTTCCTGATAGGTTGTTCCTAAAGGTTTAGTGCAGTTTCGGACTGGTTTAAGACTCGCTAACTTGAAGTCCAGTCTTGGTCATAGCATGAAAAAACGTTGCAAACGAGTGACATGTTGCGTAAAGTGATTTGCAACAAGGAAAGTTGACTTTGTTCGACATCTAATTTGGGGATTGTGAGATGACATCCTTTGACTTTATCGTTGTAG
>V300016263_L3_WHPEAkcfEAAARAA-541_1_paired_trimmed_paired_merged_contig_112282
CTTCAGTGCAACAACTCGGCCTACAAACCCACAATCTGGACCTCCCGATCGACGACCCAGAACGTGATTTGTTCAGATCCAACGGCGGGGACGCTGTCGTTGCTGGGTTTGTGCTGTTTTTCCCAAATTACTCCACCTTTTTGGGGAAGCCAAAAACCCAATTTGCAACCATCCCCAAAGCTGAATCATGCAACACCAAATGCACAGGGGCCAAACCCGTCGTCTCAATTACTT
>V300016263_L3_WHPEAkcfEAAARAA-541_1_paired_trimmed_paired_merged_contig_112283
ATGACAGAAGGATACCTATTCCTGTGAGTGTTTCTCAGTTTTTGTAGTGAAGTGCTTTCGTGCTTGTTTAAGAGAGCAAATAATCTAAATTTATGTTCGTGCATAAGTTGGGTGCCTTTATTAGTATAGTATAAATTGAAAGCAGGCAAAGGATGGGAAGGGAAAGAGGGATAGACGATCCCTGAACTTTCAAGCTAGTTTAGAATTAACTTAAAACTTGTTAATTTAAGTCCCTGAATTTAGCAAAACGTGCACCATTGGTCCTTGCCGTCAATTTCCGTTTAAAATTCTGTTAGTATGATGATTTGGCACATATTTGGTCCCCACATGTCCAACGGTCACCTGATTGATTCTTTAACATATTGTAAGGAAATTGTGTGCTTAATTGGACGATAGATAACAATTCCTGTTTGCAGTATTTTCTGATAACAGCAGTCCTTTTACAAATACAGAGGCCCCAAAATCTTAGTCCAGTGCCTTTAGTAAATGTCAGTGACTTTTGTATGATCTTGTAGACTGAACTGAATGGTTGCTGCTTTTAAAAGTGGCCTAGAAAGATTAAAGCAGTAAAAAATTGGTGTTCTAATTGGAAGGGGTAAAGTACTCATAATTTATCGGAAGATGTTAACACTTTAGCCTTGACCCTTTGTTCAATTCAACTAAACTTTTGAGTATCTACACTTCTGATACTCCAAACATAGAATTGAAAGTTGAGGAGAAAGCCATATTGTGTATTGTCATGTGGTTGACGCCAACTAGAAGCCTTAATCAAATTATGTTTCAAACCACAATAATCTTTCTCATCTCAGCACTATTTCGACTTAGCAGAAGATGCAATATCTATTCCTAGCTAAAGGGAATAATGTTTCGCTACGAACCACCTTCCTGCTGTATTGGAATATTGATGTAGCCATTTGCATGGTAATTACGTATTTGAAATTTTGTACTCAGTTTTTCTCTGCCTTGTATGTATGTCTTCTACAGGTCTTTGATCTATATGGAGTTGGTT
>V300016263_L3_WHPEAkcfEAAARAA-541_1_paired_trimmed_paired_merged_contig_112284
AACCTGCATTATTCGATCCTGATGATGAAGCCATTGCAGCTTCTGTGCTCAAAACCTTCTCCTCTTTTGCAATAATAATAGCTCTTCCAATCAATAGGTCTTGGAACAAAATAAACCAGTGATTGGAAGAGCAGTGGTTTAAGTTTTATATATAGTATTCCTCCGACTATTCCCTATCAGAATTAGACTAGGATTTAAACTATACAAACCATCAAGAATTACAAAACCTTATAGAGTTCCAACACTAA
>V300016263_L3_WHPEAkcfEAAARAA-541_1_paired_trimmed_paired_merged_contig_112285
CGCCTGTCACTGTTAAAGTTAACAGTGACACTGTTCGCCGTCGCTGGAGCTCGCCGGAGAATCGTTAATTAACCGGAACTCCACAGAAATTAAAATGAGCTCATTTCCTACATGGATTTACATCCCAATTTCGCTCATAACACCAAATAAGGGTTTAAGAATTACCCAGTCACAGATTAAAGATGAAAGAGGGTAGATTTGTCTCAGATTTCACCGGAGTTGCACTGGTGTGGGTGTGGGTTCGCTGGTTTCTGGAACTGGTTGCAGATAACGCACAGAGATGAAACACCTCGGTTTCACATGGGTTTGCACTAGAATTTCACCAGACATTCAGATAATTTCCTCAGGGCGTCATAACAGATGAAATCGAGTCAAATTCACTTCGATGCGACAAGACTTCACTGGATTTCCTCTGCTGGTTTTCTGGAAATAATAACACCAATACATGCAGAGGCTTAATCGAGTCAAATCTCACTCAGATGCGACAAATTTTCCCTACTAAAATCTTAGAAGCTTACCCCCAGAACATCAGATTCCAAGTCGATTCGAAACATGCAGGGCTTGAGGATGATGTAGGAACAAGTTTATAAACTATCATCTAGGAAAATGGGTTCATCTAGTTGAATCACAACTTGCATAGAACCACGAACCAAGTAAGCACAAGAACAAGGAACCTTGAAAACTTACCTGCAGAATTCGGACCTGATGATGAAGCCATTGCAGCTTCTTGTGTTCAAAACCTTCTCCTCTTTTGCAAAACCAATGGCTCTTACAATCAATAGGCCTTGGACTAAATGAACCGTACCTTTGCAAGAGCAGTGGTTTGAACTATATATAGTGTTCCTTCGACTATTCCCTATTAGAATGCGTCTAGGATTCAAACTATATAAACCATAAGGAATCATGAGTCCAAATATA
>V300016263_L3_WHPEAkcfEAAARAA-541_1_paired_trimmed_paired_merged_contig_112286
CCTGATGAAAAAGCCATTGCAGCTTCTGTGCTCAAAACCTTCTCCTCTTTTGCAATAATAATAGCTCTTCCAATCAATAGGTCTTGGAACAAATAAGCCAGTGATTGCAAGAGCAGTGGATTAAGTTTTATATATAGTATTCCTCCGACTATTCCCTATCAGAATTAGACTAGGATTTAAACTATACAAACCATCAAGAATTACGAAACCTTATAGAGTTCCAACACTAA
>V300016263_L3_WHPEAkcfEAAARAA-541_1_paired_trimmed_paired_merged_contig_112287
TGTGACAACAAATTCATCTTTATGTTGTATCACTCTGTCACGTTATACATTCCAATAATTTAGAGTTCCTTAGTTTTCTTTCGTTGTTTGACTTATTTTGAATATCTAGACTGACAGTTGATATCAACACACTTTTGGATACAGTTTGGTTTATGTGGTTGCAGATATATTGAATGCAATGCTTATTCGTGCTACTGGTCAGACTCTTCAGGTTGCATACCGGC
>V300016263_L3_WHPEAkcfEAAARAA-541_1_paired_trimmed_paired_merged_contig_112288
GCCACCTATCAGAAAAAAAGAAAGCGTATGTACTCTTTCAATATAACTTTTTGTATTTCCTTATGGATTTCAATTTGACTTTCCTTTGTTAATTAACTTCTATCAATTCGTTTGATGTACTTTCTATTACTCTTTCTTTTTTATAGGGATTGATCTAGAATATGTTGATTTTGGATTAAGAAATTACCAATGTCAGTATTGCAGTGCTCTATTTTGGTCTGCAGAACAGACAAAAAAAAAATCCTGAGCGTCCTTCTTCTGTTTCTACCCCGCAGTTTACTGCGTGTTGCATGACTCAAAAAGTGCAATTCCCACGTCCTAAACCCACTCCCGCTTTTTTGGATCGTTTGTTAAACCCCACAAATTCTCAAAGTTTTTTGCAGTTCAAAAAAAATATTAGATCATATAATTCAATGATGGCATTAACTTCAATGGGGGCCAAAGTTGATGGATCGATCAACAAGGGTCAGGGTCCATATGTTTTTAAAATAAATGGTCAAGTACATCATTTGATGGGTTCTTTGTTGCCTCCAGAAGGTGACGATCCTAAATTTGCACAACTGTACATTTATGACACTCAGAATGAAGTCAGCAATCGTATCGGTTGTTTCAACAGATCAGAAGCATCTGAAAAACTCGATCAACAAGTTGTTGGTGGCCTCATTAAAATGCTAGATGAGTGTAATGAAGTCGTTCAACTTTTTAGGCAAGCCAGGGATAGAATTGATGGAAGATCCACAAGTAATTTACGCCTACGTTTGTACGGTGCACAGAGCAACCATGATATGCAATACAATCTACCGACATGTGACGGGATTGGTGGCTTGATAGTTGGGGACATTGGCCAATTTCACACCGAAAGGGATATTGTTGTGGAGCATAAAACAGATGGCCTACAGAGAATCACAAAGTTACATCCTAAGTACATGGCTCTTCAATATCCTCTTCTTTTCCCATATGGTGAAGATGGGTACAGAAAAGGACTTCCTTGGAATCCAAATTTTAGGGGGAAAAAACCAAAGAATGGGGGGGGTAACAATGAGAGCATTTTTGGGTTATCAAATTCAGGATAGACCAGGACAAAGTGACACCCTGTTAAAAGGCGGCAGATTGTTTCAACAATACTTAGTTGACGCATATGCGACTCTTGAAGAAGATCGGTTAGACTTCATTAGGTTAAATCAAGATTCTTTTAGAGCAGAAGGTCTTAAAGGAATTCATGAAGCTCTCAAAGCAGGAAATGCAAGCAGTTCTGGTGTTGGCAAGAGAGTTATTCTGCCAACTTCGTTTACTGGCAATGTTAGATATATGATAAATAATTATCAGGATGCTATGGCTATATGTCGCCACCATGGAAATCCTGATTTATTTATCACTTTCACCTGCAATGCTAAATGGCCTGAGATTATTGAAGATCTACGTGATAAACCTGGTTGTAAAGCTGAAGACAGGCCAGATTTAACTTCCAGAATTTTTAAAGCAAAACTTGACCATTTGATAAAACACCTCAAGTCAGGAAAACCTTTTGGTGTTGTCGAATCAGTGATTTACACGGTGGAGTTCCAAAAAAGAGGTCTTCCTCATTGTCATATCTTGCTCTGGGTTAATAAACATTATAAGTGTCATTCGCCTTATGATGTTGATTCTATCATTTCGGCTGAGATTCCTAATGAAGGATGTGACAAAGCTGGGTATGATGCAGTTTCGCAATACATGATACACGGCCCATGTGGTGTTGCGAATCAATTTTCACCTTGCATGAAAGAAAACAAATGTTCAAAAAAATTTCCTAAATCTTTCACAAGTGAAACCACTTTTTCCACAGAGGGATTCGTTG
>V300016263_L3_WHPEAkcfEAAARAA-541_1_paired_trimmed_paired_merged_contig_112289
CGGCTGCTAACATATCCCACAGTATATGAGAAAGAGAATAATCCCTCAACTATAGAAGACCACATATCCAGAAACTTGGGAAACATACTGATGAAGTGAATGTCAACTACCCAAGGGTAATACAAAAATCAATAATCATCTTGCACTAAACCTCTACACCAACCAACCAAATATTTCTTCATCCTGATATCTTTTCTGTTTATGTATATTATTCCACTCTAAAACACAATAATATAATATTTAACTAAACATTTTATATATATGACTTAGTGGCCTAAGCTGGCCACAGGAATACAAGACTGCCCCCACATACGAATCAAAATTAAGATGACAAAAACCTGAACACTTAGGCAATTCTAATTACCCCAAAAAGTTCATCCAAAAGGTACAGAAATATTATATATAAGTATATCCAGAGTCAGAGAGCGAGAGAGAGAGAGATGTA
>V300016263_L3_WHPEAkcfEAAARAA-541_1_paired_trimmed_paired_merged_contig_112290
CTTTCCTCACAGTTTATCTTGCACACCATCATCTCTTTGGATGATTGATATTGGCCCATGAGTCAAAATTGGACTTTATCCTCCCACAATACCCCATTTTCCCCTTTTTTATGTATGCAAAATAGGGAAAAACTGAGTTTTTCGATCGCGTAAGGCCTTGAAACTATATTCTTTAAGCCAAGCTAAAACTTCAAGCATTTCTTTC
>V300016263_L3_WHPEAkcfEAAARAA-541_1_paired_trimmed_paired_merged_contig_112291
TTCCCCGAACGAGGAGAAGGGCTTAAGCGATTAGGACTAGCACTACCCCTGCTACTTCGGTAACTCTTCTCCATCGTGGATGATCTTGATATAGAAATAGGTTGACTTCGAGGTCTGCCCCTTGGTGGTGCATTAACTGGTGTCGGTTCATCATCCAATGAAGGAAAAAGAGGGGTGTCGGGAGGCGTTACTAACCAGTCATAGTCATTTTTCTCCCCTTCCACATTAAACAGGTCGCTACTCTCTCCTCGCGTTGGAATGGTGATTCCAAGCTTCGCACCCGAAAATTGCCTCAATTTTGT
>V300016263_L3_WHPEAkcfEAAARAA-541_1_paired_trimmed_paired_merged_contig_112292
ATGTTTATCACTATAATGGAATGGGATTGTCCCTTGTTTTATGTATACTTTCGGTATATCATTTGTTCCAAAATCCATCTTGAAAGGCCAGTACTACTTGCCCAACCAAACAATTTTCATACTCCATGTAATTACATAACATTTGCATGCAAAAAAGAAAATGTGCTTGATATTGCATGGGCAAACTCCAACCTAATTTGTGTTCATATCTTATCTTAGATGAAGGGGCTCGT
>V300016263_L3_WHPEAkcfEAAARAA-541_1_paired_trimmed_paired_merged_contig_112293
GCGCAGTTTTTGAGGTATTGCCTAAACTTCTGCAACAACAAGTGACACCATAAGCATGGAGTTATTCAATCAGCAGACTTCTACAGAGAAGAAAAGAAATCTCATGAATAATTAGAACACAAAATTATCACAATCAGTTCTCTCAGCAGAATCATCCTTCGAGTTGTTCCTAGCTATTTCATGCCAAATGTTTGATTTCTAATTCAAGATTTCGTGCAGCAAAAGTTACTTTCGACGAAAAGTAATCTAAAAGTAAGGCAAAGGAAAGATTAGTGCCTGTAGATGGCTGGCCACATTTTCCCTTGTGAGTCCTTCAACATTCATTAGGTCAAGAATTTTCTTCGGAACAGCCTCTGCATTTAAGACAGCGAAAGATACATCAG
>V300016263_L3_WHPEAkcfEAAARAA-541_1_paired_trimmed_paired_merged_contig_112294
TTATTGTTTACCAGCTAGAATATTCGAATTCAAAGCTATCAGAAAGTACTGGAAGATCATAACTATTTGAATCAAGGTCAGCAGACCCAGTGGAGCTAACTACTGGATGGCGTGGAGTCCGTGGACGCATATCCAAAGAGGAGAAATCATCACTGATTTCAGGAATTGATAGAGAAGGGCTGTTTGACGGCGTCTGCACTTTCCTGCAGCTGTAGTGCGTTCTCTAGTTCCACCTCCACTTCCCCCATTGTGTGCCGTTCAGCTCCGCTAGGGCGAACACATCTCTGGATGATGTCCACAAATTTCTTCAAACAGTCCGGAGCTATTTGTCTCGTCAGAAATGGATCGATCATATCAAGAGAAGTTTCACCCGTTTTCAGTGAATTCAAAATATCTACTGGCCGAGATTTTCCACACAAGGCGTCCAATAACACCAATCCAAATGAGTAGACATCAGATTTT
>V300016263_L3_WHPEAkcfEAAARAA-541_1_paired_trimmed_paired_merged_contig_112295
GGCGACTCGAAAGCACTGGTCAGGTAGTTCTTTTGCTGTTGCACGATCTATTATTTATACAGAGAACAGGAATTACAGGATGAGTATTTGAATTGAAACGAATATTAGCATATTAGATGCTGTAACTGTATAGCTATCAAGAATGCTATATTTTGTTTTGTGATTTCAACAATAATGAGAACTAAATAACGGCACTGCTATATCGTGAGCGAGAATTGTAGACTTACATATCAACATCATTACTCATAATGATGGTTGTTAAATTCCATACAGTATTTAGAGTGTAATAATTCTTGATTCTGTATCGTACTTTCCAGTCCATCTCTCCATGTAAGACATCAAGGTTATAAGGTTATAGGATGTTTATGATATCCATTGTTAATTATTACATTTCGAAAAGGTCATTGCTCTGCAGAACGATTTCGCAGAATTAACTTCAGGCATGGTTGAGGCGATTTTGAATTCTTGACTTTGTATCGCCATTCACAGGTGGTTGCTGTTAAAC
>V300016263_L3_WHPEAkcfEAAARAA-541_1_paired_trimmed_paired_merged_contig_112296
TAAACCAGACCAGTTGATAGGACAGAAGTCGTTCACAACAAGGTTTCTTAGGGATCGAATTATATAGGTCAAAGTAGTATAATAATTCACAACTCTATTGCAAAGACTCATGGAAACGTTGAGATCCTCCATAACCACTTCCCTTCAATCCTTAAAAACTGCCAAATAAATGCTGTCCAGTCCAGATGATTTCTTACTGCCACACTCAAATATTGCACCAGCAAACTCTTCCTTCAAACGATC
>V300016263_L3_WHPEAkcfEAAARAA-541_1_paired_trimmed_paired_merged_contig_112297
AGTCAATATGATATTGTCTTACCAGGTTGAAACCCAAGCCTTATTATTGATCTCTAATGATGTTTTAGTCGGTCGGAGTTTTTCATTAAAACTTTGTTGTTTTCCTTATTGAAGTTTAAATTTTGCATGGATTGTATCTGGTGTGTCTTTCTCATATCAGTTACGAAAATTTTGGTTCACCTGGTCTAAACAAAACTAGTCTGTCTGAATTTTTCATTGAAACTTTATTCTTCACCTTATTGAAGTTAAGAGGCGGCATGTACCATATCTTGGTGTGTGTCTTTCTCATATCAGTTATGCAAATTCTGGTTTAGCTGGCCGAAGAAAATTTAGGTTTACAATGACCTGAACTTGGACTCAGATAGTTCCTTACTTTTTTATGCATTAGCTCTTATCATGCAGATGACTCCATTTCATGTTATTGTCGTTGTCTAATTCACTTCATTGTACACCAATTTATTTAGTAATACGAACCACCTGAACCACTGTTATTTTTGGTAAGACAAATTCTTTCTTACAATCCATAGGCTTGAGATTAAATTAATTACTGAATTGTCTGGATAACTGTGCTTAAATTGTTTATTTTGAACTGCCTAATTAGGAGCCAGTCCAGGATATTGAAAACTCACTTGACTATCACATGGCTGCTTAAAAGATTACTAGGGACATAACTTTCATCTACCAATTCCAATAGTGAACGGAATATAAAATGCAAAAAAATTCAAATAAAAGATAAGCAACTAAAATCTGAAGCTGACTACAACCCAAGCCAAGGTGGTTACCCGCTAGGTCTTGGGAATGCCTTGTAAATGCTCCCACATCACTGAAATTACTCTAATATGTGTAACTGAACCATAACTCTTGACTTCAGATCTCGGTCCATACACGCTGGA
>V300016263_L3_WHPEAkcfEAAARAA-541_1_paired_trimmed_paired_merged_contig_112298
TCATTGAATGGATATCCATTGGTCCATTTACTTCATTCTATTGTATCCTGGTGAAAAAATCTTGTCCTAAGAAGGGGTTGTGTGTGTGTGTGTTGGCGTGAAGTAGGGTTGGGTTGAAGGTCCGTTGTATATGTTCGTTATCTGAATGAAAATGCTAAGTGATGGTGACTTTAGTTCCTTCCTAGCCAATTGCCTTAATGAGAAAATGTTTAGGATGGATTTGAAGTGGAGCTAGATGTTCAGATCCATGACATGCATGCCCTTTGATTGTGGCTTGTCAGGAATAATTAATAGGGTGATGCAGCTGCCCCCTTCCTTCCTG
>V300016263_L3_WHPEAkcfEAAARAA-541_1_paired_trimmed_paired_merged_contig_112299
AAATTGAAATCATCCTTGAGAAAAATTCGTGTGTACAGGCTGGTACATGTCATGTCTGTACTGTTATAAACCAAAGCATTCAACCTTGACTCGTATGAGCAGCATATCTCCTTAAAGTTGACGTCACTAACTAACAAATCAATTATCACAGCTAACAACTTGTTAATTAGTGAATGACCACTAACAGAGTGACACCTATACAATCCAGACCGATAGTTTCCTAAC
>V300016263_L3_WHPEAkcfEAAARAA-541_1_paired_trimmed_paired_merged_contig_112300
ACCTCTCCAATTCAGCAAATGTTGATATTTACAGCCCCATCAATCAAGCATCGACTATCGAAGAAGAAGAAAGGAGGGAGGGCGGCCGGCCGGCTGCGTAACTGGGTTCCACAGCTCGCGGGTGAAGAATTGAATAGAAGAAATCAAAAGCAAGGACGAAGATGAAGTGAAAGAAAAGAATTCAAAACACTGATTCTGTTTAATCGAAGGAGGAGGAGTAGA
>V300016263_L3_WHPEAkcfEAAARAA-541_1_paired_trimmed_paired_merged_contig_112301
TCAAATCCAAAGTCACTGAAAACCCCCAAGCACCAAATCTTAACACAATGTCACCAAATTATAATATGATTTCTTTTCCAAACTAATCAACGTCAGAAGCTAATTAATGTCGCATAATCATCTATTTTACTAAATAGTATCTTAGGCTTACGAAATTTTGATCACCAAATGATGTCTCACTGTGAAATTTAATTCAAATTTGGTCTACACTTAATCTTACTTTTTTTAACAAGATACGTACGTAATAACATATTGTTTGATTAATAATTTTGGTGGCTGTAACATTATTAAAGTAGTATATTTCGTTACCCGGGTGCAGAGCCATCAAGGTAAG
>V300016263_L3_WHPEAkcfEAAARAA-541_1_paired_trimmed_paired_merged_contig_112302
CATCAATTCAATGCCAGGTAGGTACCAATTCTAATGCTCAAAGCCTCAAACCACAAGAATATCTATCGCAACGGGTATGTCATTGTGGTAGCATTCTAAAGCAGTGATCATATCAGCTATCAATGCGTGATTGGTTTGTGATATTGCCACGGTGTCACACCGTTTGGATATGTTTTGATTCTGAATCATGCTGTTCAAGAAATCTAACTTTATGACTCTACATTTGTTTTGTTCTATATTCTATATATCTAGAAATCTAGCTTCCAAGGATTGTC
>V300016263_L3_WHPEAkcfEAAARAA-541_1_paired_trimmed_paired_merged_contig_112303
CACAATGAGCCCAACAAGTCCAGCTTCAGAATCCCAAAATCAAACGAAAGCCAAATTATTTTCCCAACACACAACATCGTCAAAGAAAATGATTAAGGGCTTCATATACCAAAGATAAAACTTAGAAACCAAAAGAAAATAAGCAAACACAGGAAAAGTATGGTCTGTAGTCTGTGAATCAATGTGCAGGTGTTGAGCCTGTGCTTGTATTAACGACAACAACAGCCTAATCTTCACAATCTTCGGTGTCGAAAGATACTTATGCATACATGCACCACCATCCCAGTCCCACAAAACAAAACAGGACTACTTGATACTTACGATGAAGAAGACCCTTATGTACCAA
>V300016263_L3_WHPEAkcfEAAARAA-541_1_paired_trimmed_paired_merged_contig_112304
CACAATGAGTCCAACCAGTCCAGCTTCAGAATCCCAAAATCAAACGCAATTAGTTCCAAGGCCAAATTATTTTCCCAACACACAACATCGTCAAAGAAAATGATTAAGGGCTTCATATACCAAAGATAAAACTAAGAAACCAAAAGAAAATAAACAAACACAGGAAAAGTATGGTCTGTAGTCTGTGAATCAATGTGCAGGTGTTGAGCCTGTGCTTGTATTAACAACAACAACAGCCTAATCTTCACAATCTTCGGTGTCGAAAGATACTTATGCATACATGCACCACCATCCCAGTCCCGCAAAACAAAAACAGGACTACTTGGTACTTACGATGAAGAAGACCCTTATGTACCAA
>V300016263_L3_WHPEAkcfEAAARAA-541_1_paired_trimmed_paired_merged_contig_112305
TGCAAATCCATATTAAACACAGAAAACTATATCGCTATGTATATCTGAGAGCCATGAATGGCGACGATTGAGCTATCTAGCTTAAGTATTCCAAGTCAGACATGAGTCCACAAGAACATGTAATATAGCGCGCTGAAAGGAATGATAATTCAACGGCTGCTGCATGTATGTATGCACCCAAGATGATATATCATTGCTCAGAAATCAGAAGGATGATATATCATTGCTCCAAAGGATGGGACTGGGAGGACCCTAACTGTCCTTATCTTCAGGGAAGAAGAACTCTTCCCATGA
>V300016263_L3_WHPEAkcfEAAARAA-541_1_paired_trimmed_paired_merged_contig_112306
TTTCCTCTTTTGCTTGGTGTTGCAAAATTTTCATACTACTGATGCCTTATGGTTGGGTTTGTGCTATGGAATTTCCAGGGCATAGGTTCGAGGAAAGTAGTAGATGTGATTTTTCTTTTTGGCAGTGATTTACCATTCAAAACTGGAAATGGGTTACATTGTCTTTATTATGCTCAGAAATGACCAGACTTGAATTCTTTCGTATCCTCAGAGCATATTAGCACTAATTTTGTATTCATGCAGTTGGTGTGCGGAAA
>V300016263_L3_WHPEAkcfEAAARAA-541_1_paired_trimmed_paired_merged_contig_112307
TAAACTACCATAACCTACGGAGGGAGGGGGATTCGAGCTCGAGTGCAAGGGGAACTCAGACACAATTGCAAAGCGGCCACGGCATTGTACGCAATGAATAATTCCATTAAAACATACAGACTCATCACCGATAACTATCTCATTATAAATCTAGAGGAATCAAAAGGTGCAATTTTCGCTTCGAAACATTTGTATCGTTGTTTAACTCCACTTAAATCTATTAGCTTAACAGTTTACAAAACAACATTT
>V300016263_L3_WHPEAkcfEAAARAA-541_1_paired_trimmed_paired_merged_contig_112308
GAGTGCAAGGGGAACTCAGACACAAGTGCAAAGCGGCCACGGCATTACACACAATGAATAATTCCATTAAAACATACAGACTCATCACTGATAACTATCTCATTATACATCTGGAGGAATCAAATGGTGCAATTTTTGCATCGAAACATTTGTATCGTTGTTTAACTCCACTCAAATCTATTAGCTTAACAGTTTACAAAACAACATTCTAAACTACCATAACCTACGGAGGGAGGGGGATTCGAGCTC
>V300016263_L3_WHPEAkcfEAAARAA-541_1_paired_trimmed_paired_merged_contig_112309
CAGCAGAAGACAAATAGGTGGGAATTCTTCCAGTTCAAAAAGGGCAGAGACAGTCCTAGCGATGCACGTACTGCGCTGCTAGTTATCGCTTCACTAGTGGCTACGGCCACCTTTCAAGTGGGACTCAACCCTCCAAATGGAATTTGGCAGAACAGTAGTGGTGTGAATAATGATGGGACTCGCGGCAGCAATGAACCAGTACACTCGGCAGGACAGTCCATCATGGGTTCTTATAGTAAATTTTTATTCGTCTATTTTGTGGTTTTCAACTCGATTGGATTTCACTTTTCTCTTTACACCATGA
>V300016263_L3_WHPEAkcfEAAARAA-541_1_paired_trimmed_paired_merged_contig_112310
GCTGGTAAAAATTGCCAAGGTAATGTCGGTACTTCATTGGTGGTTGGCATGACTTATTCTGTATACATGATATAGTTCCTGGTAAAGTTCCTGCAAAGAATCAAATTAGTGGTTTCTGTTTATAGTACACAACGACGTGTGTTATAGAACTTAAAGCAGCTTCACATCAATAGGCAGGGACATGCCCCAACTCACATATACACATACACATATGGCCTAATGACTTAGTATATACATATATATGGTCTAAACAGTATCTGGTGTAATGTTTGTGTTAACGGAGTATGGTATTTCATATGCATTTCCAGGTACTTGGGACTGATGAGCTGAA
>V300016263_L3_WHPEAkcfEAAARAA-541_1_paired_trimmed_paired_merged_contig_112311
AGTGCTGATCTTTACCCCTTTGGACTCATGAATTGTGGGAACAGGTCGAAAGAAGGACAGTTCTTTAGGCACATGACATAGTAACATAAAGAAATTGCATAAAGTGTAACCAGTTTTTTCTTCTGAAAATCCTTTTGTGAACTTGTGCTTACAATCCTGCTCGTGCAATTTTTACTTTGTTCATATGCTGAATTTTGCATATTCTCTTAAGTTGCAAATTGTGTAAAGAATATTCTACGTGTTTTTTTTCTTTTAAAAGTGTTTTTATTGTATTCTTTCAAAAGTTCATTGAATGTTTGCTGATAATATCTTTTTCCTTTGGATTTCTCAGCTGCTATGCTAATGCTGTGCTT
>V300016263_L3_WHPEAkcfEAAARAA-541_1_paired_trimmed_paired_merged_contig_112312
CAATTCTTCATCAGGTAGTCTCTTAGTCTCTAACAAAACTGTGATTTATGGTTCTGATTTTTGGGAAATTTTGTTTGAATTTGAAATATTTGATCCCCGAGTTCGCAAGCAGAATAATTTTCGGTTGATTGAAGTAATTGATATAATTACTATTTTGGGGAAGATTTTGATGCTTGATTAACTTGTTGTGGCGTTTAGTTTGCGAATTATCGGTTTCTTGTGTGATTGGAATGGTTTATAGTTGTAGCTTCCTTTGGGTTTGAATTGTTTAGAACTTAGAGATTGCGTTACTTTTGGTTGTCTTTTAAGGGCTCAGAATGGAAGGAGAAAGC
>V300016263_L3_WHPEAkcfEAAARAA-541_1_paired_trimmed_paired_merged_contig_112313
GCAATACTAAGCTGTCAAATGAGGTATGCCTCTTTTTCTTTAGATCAAATCAACTTGCTTTCTGGCAAAAGATGAGTCATTAGATCAAAGATATTAACGAGAGGATTCGAGAGGTTCCATCTCGGAGAACATTTTTATAGTCACGTAAGCCCATTGATATTCACCTATTAGGAGTACAATAGGTCTCTCAATAACTCATAATTAGCTGCAATAAATCTTCTCCATTATTGTTTTGAATGTTTCATATAACTTACTGTTACAAAACTCTATTAACTTATTAACACAGTTCTATCGAAAAAATGATTGTGTCTACTCAAATTCTTACAGGTGCGCCTTTTCTTTTCTAGCTC
>V300016263_L3_WHPEAkcfEAAARAA-541_1_paired_trimmed_paired_merged_contig_112314
CATCAACTGTAACATTGTTCCTCCCCTTTTTCTTTATAAACGCCCTAACGATAAAAAGATATTAAAAGAAAAGATGCCCAATTAGCAACCTTGATATGTGAATACTTGGTTGAGTGCATGAAAAACATTATGGTAAATATACAGAAACGATTTTGCAACATAGAAAGTAATGGATGATTTGATGTACGAGTTATCAAATAGTTCA
>V300016263_L3_WHPEAkcfEAAARAA-541_1_paired_trimmed_paired_merged_contig_112315
GAACCCCTCTCCTGCAAGGTATAGAACAACTAAGGGTACTGGTCCTGCTCGCTTTGGTTCTGCTCCTGTGGTGACCAAGAAGCAGGAGCTTGAGCTCAACCAGCCATTGATAATCACTTTTTTGGTTCCCAATCGGGATGGAGATTCTGGTCCGGTGTAGGGGACACCTTATTCATGATCTAGGGGTCAAATGTAGCCTGCGCTAAGCAGGGAGAGCTCCTCTTTGGTTCCATCTGTCCACATTCTTCCCTTCCATCCAGGGGAATTGGGGCTTGATTGTTCCGTGTAGTCGATTCGCTAATTACCCTCCATGAACAGAGTCCATGAGCTCGGGAAGAGAAGTAGGGCCTTCGGTC
>V300016263_L3_WHPEAkcfEAAARAA-541_1_paired_trimmed_paired_merged_contig_112316
ACAATGGGGATGTTATTGTAACGGTATTCTAAACTACTCATATATACATTGCTATGTGTTTTAACTTTCTTATAAAATACGATCACAGTGGCATATTCCGCTATAATTTTGGGGTACTTTCCTCTTTTGGTTCTTCACCAACTCTCCCCCTCCAAAGGAGGAAAAAAATGTTGGTCCGGGTCAAGGGTGGTTAAACAAGAGTATGGTAGTCGCCAAGTTGGTAAATCAAATTGAAAATTAAGGACAGGATAAGGAGCAGTTAACATCTCCAAGAAT
>V300016263_L3_WHPEAkcfEAAARAA-541_1_paired_trimmed_paired_merged_contig_112317
CTCTGTTATGTTGACCACCGCCCCCAGTGCACTCTGCAGTGCGCTTGGGGTGTACACTGTATACTGTACAGTTGTCGTCTTCTCTTCTCTTATCCTACGTACACGCTACTGTACAAAAGCCAAAGCCTCTTTTTGCAGTGACAGAGAGGAGTCTTCTCCATCTTGGTTTCGATCTCTAGGGCTTCGCGATGACACACGACGTGTCGTTTGCGCATTCCCT
>V300016263_L3_WHPEAkcfEAAARAA-541_1_paired_trimmed_paired_merged_contig_112318
GAAGAAAATCGGCCACACAAACAGTGTGTGGATCAAAATATTAACTCGGTTGCTGTGGTAAGCGCCATAGAAAGCGAAGTGACTTTCCAGATCGAACAATCCAGTCCTCCCCATGAATTTTTCCGGGAAAATGGACGGGTTTTCCGGGAAAACAGATTGGGAAGGTGAATGAAAAAGCAACAAAAGTACGAAAAATAAGAAACTAAAACAGGAAAAATATGGC
>V300016263_L3_WHPEAkcfEAAARAA-541_1_paired_trimmed_paired_merged_contig_112319
ATGAAGACGGTATATATGGGGGAGTCTGGTGAGGAAAAGGAGAGGTCGGAGTGATTGGTAGTTTAAGGAGAGGTTCTAATTTCTATATCAAGGGAGGACGTGTGGACGAGAAGGCGGGAAAGGAGAGGAAGCAAATATTTCTTGATTGAATGGATTCTTAGGAAAGGGAAAAAAAGTCTTCTCCCAAATGAAGTTGTAGTGCCTCTTTCTAAATGCAAACCAGATTTGAATTGATTTTCTCACTTTGTTTCTCTCTCTTGTCAATAT
>V300016263_L3_WHPEAkcfEAAARAA-541_1_paired_trimmed_paired_merged_contig_112320
GCTGCTCGATTGCCAAATGATGAAGGTACGAGTAATTCCCCTCAACATCTCTATGTCAAATATCTTCCTTAGTTTCCTTTGTTTCATTCTATAAATGATAGTTTTAAGTTCGTTCGATAATCTTTTAGTTTTCAAAATTTGGTTTGGTTTAATTTAGGTTTTCAGTTTACATTTTTCAGAGAAGTGAAAACGGTTACCAATGAACTGAAAATTAAAATGGTTATCAAATGGACCTTAGGTAAATAGATACTTGTGTGAACTTAGTATAAATTTTCAATCATATGATGCTGACGTGCATTCTGTAGTTCTTGTCTATGCATCAAATTTTTGTTTTTTACTATTTTGTTGAGCACGATGTTAATTTGTTGCATTTTATTTTGCGTATATGCAGTGCAAACTTTAAAAGACATAGCA
>V300016263_L3_WHPEAkcfEAAARAA-541_1_paired_trimmed_paired_merged_contig_112321
GAAAGTTGCATTTAAACTTCCGAGCTCAGAAGTAAAACACGCTGTGAAATAAGAATCTCGACCTGTGGTGATGATCGCTGATCTGATCGCAGAGGGGCTCCATGTTGGATTTTGAGATTTGACAGTGGCCGCTATCCCCGAAACATGGGGGCATGCCATGGAAGTCCCCGAAAGGATATTGAATTGCGGCGGATCCTTTCCTTCTAGAGCGACAGGCGAATCATTGCCCTTCCATGGTGCAAGAATGTTCACACCAGGTGCTGCAATATCAGGCTGCAAACAAACTACTTTAAGAATATTGGTATTCTCTTTTCTTGGAAAATTAGGTATCGGAAATGAGAAGCCAGCTTGCTTGCCTTGAGAATGTTCCTTGTGCCGGATGCAGGTCCTCCGGCTGAAAAATTTACGACGATGGGCGCTGGTTTATACTTGGTCACCGTCACTGTTGGTAAGATGGTTGCAACTGGGTTTCTTGACAAATAAGTAATCGATTAATTTTGAGATGAAGGTCCAATTGATGAAGTTAAATTTGGCTTGGTTTTAGAGTTAGGGTTACCTGGTTGAGTTGATATAGGAGAGGATTTCTTGACCGTCCTTAACACTGATGACGGTTGCCGGAAGTGCTACGTATGTACCTGCAGCTACCCCCGGATGTTCTACTTGGAAAATGACACCTGCTCCGCCCAGACTCTTCACTGTGTCAATCTGGCCATTCCTCGAAGAATCACCGCCGGTGTCACACAGAACAATCTTCCCTTTGATCTTTTCTGCCTCCATGGAATTTACTTCGCAGTTTCTGAAAAATGTACATGAAGCAATGTGATCGGAGAATCACAGATATCCAATCAGAAATTTTAGGGATGGAGCCGGAAATCGCATTGCTACCTTGCACTAAGTTCATTAGCGTCATGTGTGCCGGCAGACAGAGCATAAACCAACGAGTACACGGGCAATTTTTCGAGTTTGGAAAAATTTATGCCTCTCCCCTTGATCACCTTGCCCCTTCCCAACACCACATCAGACTCAAAATCTCGGTCAATGGTGGTGGCGCCAACTGTCAAAATCCAAGGTGCCACGTTCACAACGGTTTCAGGGTAAGGGCCACCATTCCCGACGGAGCAGACCACGGCAATCCCCAGCTCCACCGCATGGAACGCTCCGATCGCAATGGGGTCATTGCTCAACTCCGGCGCAGACCAACTGGCTGAACCAAGCGAGAGGGATAGAACGTCTACCCCGTCCGCAATCACGTCGTCAAAGGCAGCTAAAATGTCGGAGCCGGGACAACCTCCATACGAGTATACCTTGTACATGG
>V300016263_L3_WHPEAkcfEAAARAA-541_1_paired_trimmed_paired_merged_contig_112322
CGTTTTGATTTTCTTCAATATGAATGCCGTGTTTTTGTTTGTGTTTTATGTGCCAGAATTGCTGATAGAGTCAACTTGAAATGTGAATTGATAATTATGTCCACACTTTACTGTGGTTGCTTTCCAGGCTTCCTATTTGCTTCGTAATATTATGTCATAATACTGAATGCTTTCGGTTAACCTATTTGCGATGTGAGGTAAGTTTTTGATGCTATTATCTCTGCTTCCAAATAGTGAGAATTTATACCCGGTTTATACTCAGGTAACAAACCTCTCACTTTCGTCATATAGGGGCAATAATGAAATGCAAAGATATGGGTAGGTGGGGAAGTTGGTTAGGATTAGGCTATGTCAATGGTTCGCTACTCTCCATTGTAACGAAAACAAATGTACGATGTTGCAGTGTTTGCTGCAGTTCCTTAATCGATAGTTACTCCTGCTTAGGTATCTCTACAGGAAATCTCAATGTAGTTCTTCTCTTTGGTTTTATGTGACTCATATTTGGTAACTAAGTTAATGTATTAACTTATCCACGGCATTCGGGGGTTGTTTGCTATAATTTGATCATGGAAACTTCTGTTGGCTGATATCAGTTCAAGCGCAGACGGCAGACTACT
>V300016263_L3_WHPEAkcfEAAARAA-541_1_paired_trimmed_paired_merged_contig_112323
TTACGGTTAATAAAGTCACCGGCAGAGCTTAAGTTAATGAGAGAGTCAGCATCAATTGCTTGCCAAGTACTTCCAAATCTATTGTATTGCTATTCATTTCATGAGCCCATATCTCCTACAGTATCATATATCATTGCACAATCCTGTATCTATGAACTCAGTTGGGGTATTACAGTTGGAGTTTAAAAGTTCTACTTGTAACTCATGTCGTAGCTTTTGAACAAGTTCACAATTGTTCGATATCTCTGAATAAGGTTAAAATTTAATGTTCATTGGCTTATTCCCTGACTTATATTAACCGATATAAATATTGGTCTTGGACAGGCTCTACTGCAGACAATGTTTCACT
>V300016263_L3_WHPEAkcfEAAARAA-541_1_paired_trimmed_paired_merged_contig_112324
CTTCTCAATTCTCCCAGGCCTGATCTGCAATTAAATGTGCAAATATTTAGATGTAGGAAGCCAATGATAACTTTTAGTTTGATTTTGTAAGGGGAAGGAAAAAATAATAATCAATATAATCCCAAAAATTTCGAAAGCGCAACTATAGGAACATAAATCTAAAAGAGTGACCAGAGACCACCAAAACTCTCTGGTACATACAATGAAACAAACCAATATGACAGGTCTCGCGCCTAGGAATGAATAAAATGGGTGTAAAATTAAAGAATACAATGAGACCGAGGCATTCTTTAACTTTGTTTTATGGATGGAAGCCGCTATGCCAAATAATAGTAGTAGACTTGGTATATGATACATGAGCTGCTACATAAAAACTTGGAAATACAGGGAAACACCAGCGATATATGTGCTATACCATTTTCCATTCTGGATCAATGTT
>V300016263_L3_WHPEAkcfEAAARAA-541_1_paired_trimmed_paired_merged_contig_112325
AATAACTTAAAAAATAAAATTTCCTCCTAACATGATGTACCACTCGTATTTCAATTGCAATTAAAAAATTTTCATTCCACGCAATCCCACAAAACGAAAAAAAAGAAAAAAATGAAAAAAGAACAAATATAAAGAAAAAGAGGTTAACTAGCTACTGCCTAGTAGTACCTGCATTGGATTCAAAAGTCCATGTTCCATCCATATTACAAAACATAAT
>V300016263_L3_WHPEAkcfEAAARAA-541_1_paired_trimmed_paired_merged_contig_112326
TTACCATTCTGTTGGACCTCTGTGAAACAAGCAATATTACTTGGTCCGGGCTCTGACCGAGCTATCACCTCACTGACATGAAAATTAGTTTCCTCCTCAACTTCCTTGTCTGTGACAACCCGTAAGCTCCGGCATGTCTGTTGCATAACCAAGGACAGTGATGTAAGCATCCTTTCCTGTTCTTCAGGATCCCTGCACTCCACTGGCAAGAAGAACTCCAGGACAAAATCAGTTGAACCAGTGTC
>V300016263_L3_WHPEAkcfEAAARAA-541_1_paired_trimmed_paired_merged_contig_112327
GAAAGCATGCCAAATCCATGTGTCAAACGAGTCAACCGCCTCTAAAACAATACTTAACTTTCTTGATCTTCCGCTAAAGCCTCATTGCCATCAGGTGAGACAATTCTTCCACTGCCAATGCATGCAATCTAGTGATTTTATCATGCCCGAAAAGCCACAATCTTCAGCTTTGCGAAGGAGCTGATCCATATCTGCTTGATTTGGTTCACGGAGGTACTTCTCTTTGTAAAGCTGAACAACT
>V300016263_L3_WHPEAkcfEAAARAA-541_1_paired_trimmed_paired_merged_contig_112328
GCTATACAAGTTGAACAAATAAGTGAGGGATGACTCATCTATACCCTACCATTATTATTTGTCTAGCCGACCCATATTCTTATGTCCAAATTTGGCCAGAAGAAAATACCATACCAATCCAGCACTTCTCAGTTCAGATCTTTTGGTTTTCTCTGTTTCCATTGCTAACAGAAAGATGGCTGAGGCACTCATTTCTGTGCTGCTCGAAAAATTGGCTTCAGTAACTTACCAGTACGTCGAAGAAGAGGTGAAGCTGGTTTTGAATG
>V300016263_L3_WHPEAkcfEAAARAA-541_1_paired_trimmed_paired_merged_contig_112329
TATAATAAATAAGCCCATTCAATTACTAAAAACCACATGATTCAGATTATTTATACCTATTATACAATAAATGCATTTGGCACATGTATTTCAGGATCCTTGGTTTGGAATCATATATCACATGAGGCATCATGAATATATCTGCTACCATTTAAGTGTTATAATTTGAGTCTTTTCAATGATTCATGTGCCAATGGTTCTATACATGAGTTAC
>V300016263_L3_WHPEAkcfEAAARAA-541_1_paired_trimmed_paired_merged_contig_112330
TAAAAGTTTCCCTCCTAAGAGTAAAAGAAGGAATTATTGTCATTGCCAGTGCCTTAACATGCATAGTAAGTGCTTAATGCTCATTATCTACACTAGCATAAGAATCCAGTAGATTACTGGGATCTCGCCTGAGCTTTTACTTTTCTAATGCAATAGGAAAAACAGCAAGAGCGTTTTTAAGCCTAACCAAACTGGATTAAACAAGCACGAGATATGATTTTCCTTGTGAATTGTGATGGAAATACCTTCTCCAAAAACAATTTAATTTGAAAAAAACACTCTGAGAAACTCATAGTGAATCAAAGCAGACGGGGTTATATCTTCCTCGAAAAACCAAAAAGCAAAATTGAATATGACAAAGTGGTGTCCATAGTCCACAGTCCATCGTCCAAAGTAAGAGATGCCGCATGGCGAAAGTGCAACAAAGAATACAAAATTATTATGTTGAGAATGAGATTAGAATTGAAAGAATACCTGGTGA
>V300016263_L3_WHPEAkcfEAAARAA-541_1_paired_trimmed_paired_merged_contig_112331
CTCTTGATCTTGTTCCATTTTCTGGTAATTCCCGTTTCCCCCTAAATTTTTATCTATTTTAATCAATTTTCATTCTTAATTTAATTTAATTTACCTAGAAATTATGAATATGCATAACTTCATATATGAATGCGTGATATGTACGAATTTGTGAGAGTTTTGTATATTAAGCTAGAAGGTTTTGCTTTATGTATGGATTATTTGATAAAAAAACAGGACGACCCCAAGCCAACAGAGCTCCTCGCTTTGCAAGGGTTGGGAGGACGTCTATCGTAAGCAGTCTTATCCTTGCTTTGCAAAAAAGTTGTTCCCACGAAGAACGACCTTTCTGTTGCGCCAACCTTTCTATTGGACTATTTGATAAGGGGAAAAAATGGAGCAATGAAAACATAGTAAAATGCTTTGAAACTTGCTATTTATGTGTTGGAATCAAAGAGAAGCAATTGGGTAGTAAAGCTAGTGACTTGAGTTTTCTACTTTACAAGCTGGGAAAGTGACATATTTTGTGTTTGACGCTTCTCAGAGATTTTCTTAACTACTTCAGATTAAGGGAAACGTTATTGGTAGAG
>V300016263_L3_WHPEAkcfEAAARAA-541_1_paired_trimmed_paired_merged_contig_112332
TTATACGAGCTTATAAGTAGTAGATTAATTTTCGTATTGTCAATTTATTGTATAGTAGAATTTCAAATTTCTTTCATCTCGTTTTATTACGAGTGCGTTGAAAAATTTGTCATGTATTTAATTAGTGTACAACATTAGTCTATTAAATAATTGTCACATGATGTCATCGGTTGCAAAGAAAATCTACAAAATCTTCTTGTTTGCAAGGCTCTTGAATGATTAGTATTACGATCTCTATATGTGTAGGACCATTTTCACACACACACATATATATATATATAACATTTATATATGAATATGATGTGGGGTGGGGTGCAATCAGATAGACCAGTAATTGATAAATGTCGGAAGATATATAGACAAGCGCAAAATTCATTACTCAAACCCAACCCATTCAAATTTTCTCTACCGCCACACCCTGACCCTACACATACAAGTAAAGGATGATATAAAGCAGACACGTTGAATTCCGTACGCTGTGGAGGATTTCATTACTTGTAGAAGACTTATAGTTTAAGTGATTAATAGCGTTTAGCTTTTACGTAGTATTAGTTTCTATGTCGAGTCTTTCTTATCTAATATTTGCTTATATAAAAGGAACTCTCATTACCAAATTTTTTATTCATTGGGTATGGTTTCTGAGTGATTCATTAGGTATTATTCGTGAATTGTGAATGATTATATGTATTTGAAAAAACAAATTGGCTTGTAACAGTATTAATTTCATCACAAAATGCAAAATTTTTCTTTTCTGTTTCAGGAAAAAAAAAAAAAAATTTCTATATTCACAAGCTAGGCAACAATTATATGCATATAAATATGTCAACAATTAATATATAGCTTGAAATATTTGGTGATGATTGCAGAAGTTGCACAGTTTAGGAGCTCGAAAGTTTGTGTTGATGTCAATAAATCCATTAGGGTGTAGTCCTGTGGTGAGGATGAGCCGACCAACACATAATGGTTGCATCTGGGATCCCTGCTATTTTCTCTCACTTTGTTACCAACCTCCCTGCTTTCCATCAGGTTGTAGTTTTCCTCTGCA
>V300016263_L3_WHPEAkcfEAAARAA-541_1_paired_trimmed_paired_merged_contig_112333
TTGTCTTTTTCTCTATATAAAAATTCATAACAAGATGTTGACGTATGTTAATTGTAACCATTGAAATAAGAGAAGAAGGAAGAGAACAATTAGGAGGGGAAAGAATCATACTCCCCTTCTTCGGATGATGCACAACTCTACCTTTCAGCAGCAGCAAAACATTGGTCCATTTTATTTGTGAACAACGACATCCTCCTAATCGAGAAAAA
>V300016263_L3_WHPEAkcfEAAARAA-541_1_paired_trimmed_paired_merged_contig_112334
ACCATGTTCTGATTCCCATCCCACTGAAGAGAAATATGAGAGTTCACGTCTGAATCATCCTGAAGCAATCCAATATTTTTCTTTTTTGCTATATGTTGCTCCCTAGAATTGCAACCCTTTCTCTGCTGATCAGCCGCCATTAGCACAAGATGTCAAACAAAGCTCCGTCAAAGCATTATACCGTCATACATTATTACCTTTAACACATGCCGTCGTTTTTAATTGAACCTCA
>V300016263_L3_WHPEAkcfEAAARAA-541_1_paired_trimmed_paired_merged_contig_112335
TTGATTTATTCACCCGATGGGCATTAATAAAGAAGTGAGTAGCTAAAAAGGATGTATGAAAATCACTTTCCTGTTCACAATACTAAAACTTGCGTTCCACCATGTTTTCGAATAACATATATATTCACTATAAAAATTACATAATCAAAACCGTTCAACTTCTTAATCTTCACTTAAAGATCGTCCATACAGAAAATTATTCGAATTGAAAATCACCTAGTCATCCAAATTTCTTTGGGATGAGGAGAGCAACTTACATGGCA
>V300016263_L3_WHPEAkcfEAAARAA-541_1_paired_trimmed_paired_merged_contig_112336
GGAATCTACCTCTGAGTAATGACTGGAAATGTTTAATTGTATTAGTAACAAAATCATGCCCATTTATGCAGGAAACTTAATATCTACAGTGTCATAAAAGGGAAATTTTTGGGTAGCAGAGCCAGAAAGAAATACACAATTTCATTATGTTGGGATAACATCAATGCAACTTGTAGTATGTCTATGTTATAGACGATGGTGATGAGAACTGGCATAAATAGGAAACAACACCTTACAAATATGCATGAATACTAAAAAGGGGAAAGGTTAGGGGAGAACCAATAGCTATTCTTCTCATATTAACATAACATCATCATGCACCTTATAGCAATACAATTTCGGATAAGCGTTTGAGTTAAAATGTATGCCGCAGGGTGTACATT
>V300016263_L3_WHPEAkcfEAAARAA-541_1_paired_trimmed_paired_merged_contig_112337
CGCGTGAGCATTAGAAAAGAAAAATAAAAACCTAAATACATTATGTTATATTCAAGATTTTAGCCTATGATGTCTCGTGAAATTGAAATTTGTATCTCTTTGTCAAAATTTAGAATTCAAATGCAAGTGTACGGCATGCATAACCAATCTAAGAAATACTCTATCTAATTCTTTTCAAATTTTGAAATTAAAAAGGATTTTTATTTTTTATTTTTTATTTT
>V300016263_L3_WHPEAkcfEAAARAA-541_1_paired_trimmed_paired_merged_contig_112338
AATGGCATGTCATGGGGTACTTTCTGACTTCACATCATAAGCCATACCTACCTTCCACTTTCCTTTGTTTGCTATCTTCCTAGTTAAAAAATATGCCAAGCTATATGATGTCTTTATGGGAGACGGGGGGATTGAATGGAGGGTTTTGGGGAGCTGAGAACATTTAAACTAATTGTGGCACTCTATTGTAGGGCATAGAGCCAGTCATCCCGTCA
>V300016263_L3_WHPEAkcfEAAARAA-541_1_paired_trimmed_paired_merged_contig_112339
AGGGCCCTCCTTCCGAAGTCGTAGGTCTGTTCATTTTTCTTTCCGAACTCATTTTTGTTAATCATTTTGGTAGTTCTTCTATTTAATGGGGACTTTGGTTTTTCCGTGGAGTTTTCGAAACCCTATTCTTTTAGTTTTTTGTCTTGTAAATGTCATGAAACAATGTGTTCAGCAGCTGTGGAATTAAGAAGTTAAATAGAAATCTGGGTTGGTGAAATATGTCTCAGTTTCTGCAAAAGGCGACGACAACAACAACCAAGCCTTATCCCA
>V300016263_L3_WHPEAkcfEAAARAA-541_1_paired_trimmed_paired_merged_contig_112340
GTTATAATCTTGTTTTAATCACTTTGAACTTGCATTTCTAACCTAGTGTGTTATGATTGATGATGATATATGAGTTTACAGTTTCTTAGTTCAGTTTGTAGGTATTGATGTATTGTGGTTTGCATAAAAGTTGTCGGCATTTCTTTGGATTTTATCGTTCCTTGTAGCTGGATTTTGTTACTTGTTTGATTGCCAATCGGTTTCACGATGGAGATATTGTTAGCCAAATCTTGGGACCAGTTTTCCCAACTTAAAATACTTGTCTAGGCTGGTTGCTGGTGGCAATGCTTTAGCTTTTTAGTTCGTTTCCATCCCATGAGAACGAC
>V300016263_L3_WHPEAkcfEAAARAA-541_1_paired_trimmed_paired_merged_contig_112341
GAAGAAGCAGCTTTGCCACCTCTTCAACAACCCGTAAGTCCTGCATCCTTATCATGCATGTTAAAATTTCTTTTCCTTTAATTCATGCTTTAATTTTTTTGGATTTTTTTTTATTTGATTGCTTGTTCTTGCCATCTTTCTTATGCTTTTGGCTTTAATTTAATTGTTTTTGATTTTTGGGTGGGAAAAATTAATTAAGCTCTGTAAAAAATTGTCAGAAAAAAAATTAAGAACCTGGATTTTATTTATTTATTTTGTTTAATGGTTCTGTAATCTTTGAAATCAGAATTTTATTAAATTTACTTCACGTTTTTATTATGATCGAGAGAAAAAAAAAATATAGTTCCAATGGGTATTATTATGTAATAAATATCTAGCTGTCACAGTTAATGTCCTTTTTCCCCATCACCTCTGGCTTTTCGGTGAATGAAGTAATTGAGAATAAAGTTGTAAAAAAGTTAATTAAGTACTTAATCTCTCTGTGCTTTTGCATCTACTTGTTTAGTTTCTACTATTTAAATATTGTCCCAGGTGATATGGACCATATGTGTGTAATTGGCATATATTCCAAACTTATTAACGTGTCACATGGATGCTTTCAATCTTTGTCATCCGATGTTGCTCTTTCTCTCAGCAATAATTTTGATTCGCCTACAGAGTTTTAATTTAAACAGTTGGATTATTAATTGATTGAGGGTTGTGTCTTTGTCAGTAAAACAATTAAAATGTTTTTTTTTTTTTTAATTTTTTTTTTATATAGAATGTGACAAGGGGAGACGACTTCA
>V300016263_L3_WHPEAkcfEAAARAA-541_1_paired_trimmed_paired_merged_contig_112342
GCTTTCTACTACAAGACCAATGACATAATTCAGACAGACGTCGAGCTCCAATCCTGGTGGAGGGAGCTCGTAGAGGAGGGTCATGGGGACATAAAGGATGAGCCATGGTGGCCTAAAATGCAGACTTTTGAAGAGCTAGTTGAAACTTGCACTATCCTCATATGGACCGCTTCTGCTCTTCATGCAGCCCTCAACTTTGGACAGTTCTCGTATGCAGGATACCTTCCCAACCGCC
>V300016263_L3_WHPEAkcfEAAARAA-541_1_paired_trimmed_paired_merged_contig_112343
CCCATGCAGAATTCTCACAAGCTTCTCATCAATCAATGGGTGGTACACACCAACAACGCCTGCACCCGTCATCCTCAGTAAGTTGCTTCTGGCCCCGGTCAACGGATCCATCATAACAATGTACCCGACATGTAGCTGGTTACCGTGACATCTGATGAGAGTCTGATTACATCCCTTGCTAAATTGTCACTTTTAGCCCATACAAGGCAGTTCTTACACTGCACCCTCTTAAC
>V300016263_L3_WHPEAkcfEAAARAA-541_1_paired_trimmed_paired_merged_contig_112344
TTTGAAACATCTATCGAATTAATCAAGAAAAATATTAACACTTGGACCTAAGTAAAACCATATATAAAATGGGACTAGGTTGTTCCAGCCAGAGATTGGGCCGTGGGTCGAGTCTATTCGTGACTCCTATTATGGGCTCAATTTTCTGTTAAAATGACACCGAAGTAGTACCTCTAGGAAGTAGGAAGGGAAAGAGTCACAATCATCATAGTAGTAGACAGATTAGTTATGTAC
>V300016263_L3_WHPEAkcfEAAARAA-541_1_paired_trimmed_paired_merged_contig_112345
CTTTGCACCTGCATTAACCACAAAGAGGCAAATTTAATGAAAAATTAACAGAGTTGTCGATTGAAATAACCTATACAGAAAAAAATGGGACGCAAAAAACTAAAAAGTAAATCAGAAAACATCAATCTTAATTTTTAACTTGTTCTTTCACAAAATAAGAAGTGGAGGCAAGCCTACTTGGACACAGCTAGAAATATATAATTGGGGCTCGTTTGGTACTGCTACTGTAGGATGCATATGAACACGTAGACTTTTATTAAAAAATACAAGTGCTTCCTAGAAAGTCACTTGGAAGTGCTACCTAAAGCCTTTCTACAACCTAGATTGGTTGTCACAAAGCACTTTAGCCGTTCGAGAAGCAATCCCAAACAGGCCCTTAATCACAAGCAAAAACCTTATGCATACACATAACTGAAGAATGCAAAATGAAGAGTGCCAGTCTTTACATAGAATGCCTAAACTGAAAATTTCCTCTGCGATCTTATGCTATGTGTGTCAGTATTCAGTAATCATATTGAAATGCAAGCAACAAGGTACACAAGTATTCACTCAATAGAAATGCAAGAGAGAAAGCAAATTAGTTATACCTTCTTCACTAAGTTTATCATCA
>V300016263_L3_WHPEAkcfEAAARAA-541_1_paired_trimmed_paired_merged_contig_112346
TGTATGGTATCTTTATAACTTTATGGTGAGTTTTAGTGCTGTATATCTTTGTTTATCCTATTCGTCTTCAATGTGAATAAGCCTTTGGATTAGCGTGAAAAGTTACAATCTTCAAAGCTGTTTCCAAGCTGTTCTTTTTGCTGGAAAATGGAATGTATGTTGTAGAACGTTGATGCATCTAACATCACACACACACACTAACTTACGGCTGGTTTTCCATCGTCGATTATGCACGCAGTTCAGCACGGTGAAGTTACTTGTCAAATGGATTCGTGTATTGTGAAAAGTAATAGGTTAATAGGTAAAGTTTTAGTACAAATGATGATGTACTTGAAGGTTTGTTTCATGTTAATCTTGTGTATCCGTTCTTGCAGTACGTTCTCGCAGGGGCGCTGGAT
>V300016263_L3_WHPEAkcfEAAARAA-541_1_paired_trimmed_paired_merged_contig_112347
TTAATTTGTGTGCTTAACTATTTTCGCATCATGGTCCTCACATGCCACAAATATAATAGGTTTATACAATTGATCAAGATATTAATTTACAATAACATAAAGTCTATGGCATATGATATGTTGTCAAACTCTATTCCACAAAACAACAAGACCCTTAAACTACATATTGGGATTTAATAACTTAATAAGGTATTAAATTAAATTTTTTACTAGATCATCCGTACATATTTTTGTGCTCTTAGGCAGTTGAACTTGTCCTATCCCCATACTCCCATGGACGATAATAATAACAATTAGAAAATAAAAGAAAGTGAATTTTTTGAAATGTCACATGAATTTATATATCTATTCTAATTTGTCATATGAATTAGATTTTTAAGCAATTTGTCATACTAACTTTTCGAAATCATTAATTGTCATCATACCCTAATTTTGTTAAGTTTTTTTAGCTAAAATAAATTGCACATGACTTGTGTTCATGTGTGACATCCCACATCACCCAGGGGAGTG
>V300016263_L3_WHPEAkcfEAAARAA-541_1_paired_trimmed_paired_merged_contig_112348
TTCCCATTGCAGTTATCTCAGTCCAACATCCCAAAGGTTCTACCGATGTAGTTTCCACAAAACCAAAAGCTAAAATTCAACTTTAAGCCAGCGGCGATTTGTTCGAGTTTTTAGAAAAAAGCCACAACCCGCAATTTCTGGATACATGATTTTCTCTTTAACAAAACAAGTAGGCATTGTTCTGAATCAAGCACATACTCATAGAACTTGCATAGTTTGCAGGGATTATGGAAAAGCAATCAACTTTTCCAATTTCTAAAGATGATGCTCGGAATTCAAGTACCACTTAAAAATAAAATTAAGACGCGCCGCAACTGATTCAATCGGTTAGGAAGGAAATTCGTAAAATATATTTTAAAAAATATATATATATTCATAGAGCCAAGCTCCTTTCAGACGCTTAAAAGGGCCGCTCACTTGAATTCGGCAAAG
>V300016263_L3_WHPEAkcfEAAARAA-541_1_paired_trimmed_paired_merged_contig_112349
TTCTTGGAGGATTTGGAGTCTTAAAACCTTCCCTAATTAATTAATTACTGCCTTGCCCTTTATCCCTTTATTTTTACATAATCTACCGCACAAAAGAGGACCATTCATCATTCACCTATTCAGCCATCCCTCCACCACAATTCCACAACCTCCCTTCACCATTCAATCATCCATCACACAGCCATACCATACATTCACCCATTCACCCTTGTGCCGCAGCAAAGAAGAAGGAGAGAAGACTCCTTGGACGTTTTGGCCATTCAAGTTGGAGTGTTGGAACGT
>V300016263_L3_WHPEAkcfEAAARAA-541_1_paired_trimmed_paired_merged_contig_112350
TATGATTGGTATGGAATTCTTCATATGTTTTAACATAATTTGTTTGCATAAATGGTAATTTGTTGTTCTCTAATTGAAAAGAAAAATGGTAATTTGTTTGCATAAATGTTTTATAGAATATAAGCTTCAATAATCGTTCAATTTAAGGCCAAAAAATTTATCCTGGAGTATGTTCATCGTGCATTTGGTTAAAACTGCAGGGATTTTCAAGCAGTATGTGAGAC
>V300016263_L3_WHPEAkcfEAAARAA-541_1_paired_trimmed_paired_merged_contig_112351
GGGCAAGCCCAGAAACCAGATCACTGCAGAAAAAATGCTTATGTCAAAATCTTGAGTACTTTATTCAGCTCTTTTCAAGACTTTTCTTTTTTCAGAATAAATCTTCGCAAGATTCAAGGAACACATCTATATTAATGGGATCAAATTTCTTCAGGAGCTATTACTGAAAATCAAATCTAAGATGTGCTTTCACTAAATAGAAGCAAGTACAAACTTCAATCCCTCACTTAAAACAACAATTTCAAAGGGAAATAAATTGGGAAAACAAAAATGCTGCTCTTACCACATTTTT
>V300016263_L3_WHPEAkcfEAAARAA-541_1_paired_trimmed_paired_merged_contig_112352
GTATTCTTTGAAGGGTGCTTAAGGTAACGGATACAATGTTTTTCTATTTTAGCTAGAAATGAGAGAAATCTATGGTTGAGGTCGGAAAAAATAGTAAATGAACCATCCCCATCAGGGACGACACAGAATTTTCCTTAATGCCCTGTTCTTCTCGTAAATGGATAGTTGAGAACAATAGCTGTGTTGGGGGTTTTGATGTTACAGAGGCATGGCGGTGATTCAAGTTACATTTAAGTTTCTTTATCATTCTCAACATTTGTATCTACAATGTTCTTGTCAGGAATTTTCAACCCGTATTCTCTGCAAAACTATACAGAATTGGTTCCATATGGTTACTGAATGCTCCTTTGTTTTGCGAGATATGATCATGTGATAGGAATAAAGTTTATGTTCTATACCATCTCCTTGGATGCCACTGAACTACCACACGGTGAATTTTGAACCTGTCTCAAAGCTAAACCGGGACTTAGTCATAGGGCATGTGAAACTATAGCTGACAACCTCAGGTGTTTCTAGTATTCGAGTCCCTTAATTAAAGAATTCCATCTCAGTTAACAAATTGATAGCAAACATGATGCTACTGCATTATAAGTGTTCCTCATTTGTAAATAGTTTTCATCTCTAAGGTTGAAATTTTTATAATCAATCTCAATCAAGACAGTGTGAAAGCGAACATAGGATTTCATCATGGACCCTTGTTTATTTTGCTTGTGTTGGGTGCTCAACTTACTCGAGTTCACACCGTTCTAATATTGTGTTTTAGAATCTTTTTTCACTCAAGTTACTATGTCCATGGAAACTAGAATCGCCTGCTGTCGAT
>V300016263_L3_WHPEAkcfEAAARAA-541_1_paired_trimmed_paired_merged_contig_112353
TGTTTTTCGCATTCATACAGTTCCTTTTGTTGTAATAACCTAAGATTTTTCGGTGAAACAACATTTTTATAGAACCTATAAGCCCAATGTGAGTTCCTTCTACAAAGCGTATTGGTTTAGGGTGTTGTCGTACTGAATTTGTTAGGAAGATGATAGAATTGCTTGACATGCTCCATGGATAATGCCCGTGAAATGCTCATGTTTTCGTTTGATGCATCACATTGATGGGGCCTAGCTACTTAAGATTATTTCAGTGGTCAAGTGAATCTTTTGTATCGTTCACTCAAAGTTTTGTTGTATGGTGAGACAAAAGTATCATTTCATGGTGTGTGGATTTTACTTATATGTATAAGTAATGGGATTGGACAACGTCATGTGTTTGATGCATTTATCTGTACCTTTTCAGTTATGTTTATGCTAATTTTAGTCTGCCCTTCCACTTCAAATTACTGCTTTTGGGTACTTCTAATATGACTTGGAAGGAGAGAAAG
>V300016263_L3_WHPEAkcfEAAARAA-541_1_paired_trimmed_paired_merged_contig_112354
CAAACGCCTTGAAGTCGTCTGCAAAGATCCCCAATTCAAATTTAAATACATACACACACATCATCAGCATAATCCCAATTTCACATGCAGCTACAAAAACAATTCGATTCAATTTTACAGATCTGCATCAAAGAACAAAACTTTGGAAAACCCAAATGATTTCATCTAACATTACAGAGGGGATCAGCGAGAATGTTACCATGGTTGCGGGTGTAGATCCGGT
>V300016263_L3_WHPEAkcfEAAARAA-541_1_paired_trimmed_paired_merged_contig_112355
CTTAAAATGTGTCTCATTTGTGTCTTCTTGCTAATATGTTGACATATGTCCTTTAACTTAACTCTGTTAACTTTATTTATTTAACATTTAAATTTAAAAAAAAAATTCAAAATAATAAAAAACTGTTGGGTTAACGAGGTGAGCAAACCCAAGTATGATTCTTCACCTTCTTTTATGTGGCTGTTGAGTGAACAAACTTCTCTATTCAAGCTTTCTGGTAGAAAGTGAGATTAATGAACAAGCTTCTGCGTCCCTGGATGTATGTATGTATGTGCGTGTGTGTGTGTG
>V300016263_L3_WHPEAkcfEAAARAA-541_1_paired_trimmed_paired_merged_contig_112356
AGCACCAAAAACTATTTTCCTCCACACATCCACACATCCACACACACCCCTATCTGCTGAGGAAAGGCCAACAAATCTTTTACCCATCACCCACTATGTTATACGTAAACTCCCCCGACCAAAAAAACACATCTGCTCTCTCTCTCCTCCTTCTCTCCCTCTCTGACTCTCTCTCTCTATCTCTCTTCATCTAACTCATAAGCTCTGAGCAGTTCCAGCCAAGTTGCAGCGCTCTTCTTTCTTCAGTGAGGAGTAGGCCGAAATGGCGCAGATTTTGGCACCCACTTCACAATGGCAGATGAAAGTTACAAAGAGCTCAGCAACTGCCAGTCCTATGACAGCAAAGA
>V300016263_L3_WHPEAkcfEAAARAA-541_1_paired_trimmed_paired_merged_contig_112357
CTGGATCTGAATGCTTTCGGATTTTTGTCTCGGTTCAAGTTTTTCTCGGCTCGATTTTGGTGTTTTGAGCGATGAAATTTGGAATTGAGCTGTTAGCTCAATAATGGTGGAATTTGAAAAATTGGGGATTTGAGCTTTTTGGGGTTTCTGATTTTTTAGGTAAAGCCGTGAAATTGATGTTGGTTTTGCTTTTTTGATGTATTTGGATAAGGAAATTAAGGATTTTTTGTTTTTGTTGCTTCAGTATTCATGTTTGAGCTGGTAGTTTACGATGGTGGGTAGTTTTGATTGGATTGTAACTATGAGAATGTTTGGGACCGCTTTTGGAATTG
>V300016263_L3_WHPEAkcfEAAARAA-541_1_paired_trimmed_paired_merged_contig_112358
GCTCTCAGTGGAAGCTGCGAATGCTCTGATGGCCAAACTGCGAGTTGAGCTCGAACCGTTTAGAATGATCACGCATGAAATGTGCCCGTGGGAGGAGAAGTCCGCAGCGGTGCGGTTAGCGAATAAGATGCACAAGACGAAGAGGAATAAACGGTGGAGGAAAGCGAAGAGGAAGCACATTGCGGAAATGATTGCAGAGCGTG
>V300016263_L3_WHPEAkcfEAAARAA-541_1_paired_trimmed_paired_merged_contig_112359
GAAAGAACCGAACAGCGTTGCAGCTTGAAGCAACCTCCTCCACAGTGCAGGTGGACATGTAGGACAAAATCATTATGGTGTTACACGCAGCTGCTGCTCTGGCAGTTGCAACCTCTCCTTCGGGGTGGGCCAATTGATGCATGGCAGTAGGAGCAAGCATTATAGGTGCTGAGATTTTGTAACCCAATATGGTAGTTGACATATCTACTCTGCTAACATCGACAAGAATTCTA
>V300016263_L3_WHPEAkcfEAAARAA-541_1_paired_trimmed_paired_merged_contig_112360
AAAATTAAAACTTCGGTCAGAAAAAAATTATGACTGACATATATTTCCTCCGAAGTTGGAGCGGTCGAGCTCCCAACGTCATCCATGTCTTTCGTTTGGACGGTGCATCGTTGATGATTCGGGAAACCGGCGACAACGGCGGCACGATTCCAGAGACCACCGTGGCGATGGATGAGAACATGGAGTCGTTGATTATCGGAGGAGTCGCAACGGCCACAGAGAGGCAGGAGTAAAAGGAAATAACCAGAGAGGAGTAGGAGAACGCGGTTCATGCCAAAGGTGCGGGTGATGTGATTTCCTTCGAGGATCCGAATAATGGATATGCCAAATTAGACGACGAGGAGAAAAAACAGCCCCGCCACAAGCACCACCATCGCAAGAGCTATGACGATGAGTGATGCGGAAACTTACCGCCCTATCAATGGGAGATCCATGTCCTACTTAG
>V300016263_L3_WHPEAkcfEAAARAA-541_1_paired_trimmed_paired_merged_contig_112361
TGGCACCACCCTATTGTTTGTATTACTCTTAAACTAGCCGCTTACCAAAGAAAAATTACCACAACGAAACACTAACAAGCTTGAAAGTGGTTACAACTAACGAGCATAGGTGCTTTCTGGAGAAGCAATCCCATTCAAGCACAAATCTTAACGTGATTGAGAAACAGAATGGTTCATAGGTGAGCAAAACACAAAACAAACATCAATTTTAATACCACTTCATAAAAGATTT
>V300016263_L3_WHPEAkcfEAAARAA-541_1_paired_trimmed_paired_merged_contig_112362
TTATACAAATAGTGAAGAGTTAGGCGTAGTCGGAGTAAGGGTTTCGGTTTCTGAGCATATTTATTGCATTGGTTACTCTTTAGTAATTTGAACTAGTTGTTTATTTTAGTTACTTTACCATAATTGTTTTAATAGCATTTGAAGTGAAGATTTTCTGTCTTGTCTTGCGTGTGTGCGTGTGCGAATTTTTTATTAACGTGTTGAAAAGGAAATGAGGACCTTAACTATTCAAACCTTTAACAACATGAGAAATTCATTGTTTGTAGCGTTATGTAGCTTTGAAGATTCAA
>V300016263_L3_WHPEAkcfEAAARAA-541_1_paired_trimmed_paired_merged_contig_112363
TAAGAGGAGAAATTAACACAGTATAACATTTTTGTTATTTAATACTGTAGTATTTCTTTCAATTTATAAGTAAAAGATTTTATAATTAAACGAATCATAATCGTAATGTTCGTGGAGAAATGAAAGCGCACGAGAAGAGAAGCCAAGCCAACCGGCATCTTCCTGTAAAGCGTCCACCACCAGTCGGTCAACTTCAATACCAACGGCAATTCTTTCCTTATGCTTCTTTGCATCCCATCCCATCCGATCTGGGGGCCACGTCCTTAAATCGTATTGAATTGTGTAACCATTTGCCACGTTCTTAAAGCGATTCATCCCTAATCAGATGGTAACTACTACTTAACTTTGTGATTTCCCAACTTCCTTTGATCTGATTAACTTAAGTCTTATTGCATAATTACAATTTACTATAAACTATAGGAGCTGTTTTAGACGAGGAATATAAAATTATAACAGAAATAGTGTGTAATGAGTATGTTTAACTGTCTTTAATAACGTCTTAAACTAACTAGTTCATGCCTTGTAATTAATAATCGAACTAAAAATGTGGATGATTTGACACTTGAAGTATCCCGAAAAACTTGAGTCGGACAGAAGGCCACTTTGACCCCACTCTCACCACAAATATTTAAAAAAAAAAAGTAATGTTACG
>V300016263_L3_WHPEAkcfEAAARAA-541_1_paired_trimmed_paired_merged_contig_112364
AAAAAAGAAAAAAAAAGAAAAAAGGTTATTGTTTACCTTCTTTTTGCTGTTTTTGACCCATGATTTTGACAAGAAAAAAAAACCACTTTCTTTTTTCATTTACCAAACACAGTTAAGATCCCAACTTTTTTAAGAAACTGCTTTTTAAAAAATTTAAGCAATCCCAAACCAGCCCTTGTTGTGGTTAAAATTATAATAGTTGCTTAAGGAGGCTCTAAACAACCTAAAGGCTTGGCCTCATCCCGTTTGGAGAATGACCCTTATGGCACGGTGTAGTCAGTTATTCTCGCAGTTCAGATAAGATTTGGACCGCCACTTCTCTGAAAGCATGGTTCTTGTCTTCCTCTCTCCTTCCTTCCTTGGAGCTCGTCCATTTGTTGAGTGATCCCTTGCTCTCACGTTCGAGTGTTTGCTCGTCGTTTAGGCCGGTGAGTGAGATTTCTGCTCATTGCAGTCACTTTCGGGGTTCTTCGCACCTGGATAGTA
>V300016263_L3_WHPEAkcfEAAARAA-541_1_paired_trimmed_paired_merged_contig_112365
GCGAGATCTCCATGGCCAACTCCAGTACGTACCCCTCTCTTTTTTTTTCTTAGGGGTTCATCCAATTCTTTTCAATTCGATTTTTTGCTTATTTATTGGGTTTCGATCTTAACATTTTGGAACACGAGAAATCTTATTTTTGTGAATTTGGATTATTTTACTTAGTTGATTTCGATTGGGTTTAATACGCTATTGATCTATATGGAGAGTATGCATGTTGTAAGCACGGTGTTTAGTCGATTAAATTACTCAATTGATTAGTGTGTAACCAATTGATTAGGTTTATCGAAAGAAATGATTTAAGTATGCTTTCATTTGGTTTGTGGTAAAAGTTTGCGTTGCGGTCCTCCTGGTCGCAGTTCGGATTCTTATTGTCATCTAGTCAGTTTTAGGTTAAACTGTTGAGCTCTTCAGCTGGTATATTTGTTATGGGCAACATAAATGTGCGGAACTACTTAGCTTTAATGTCCCGAAAGCACTGCATTTTATAGTTTTGAAAGGTCGAATGATAGGAAAGTAAGTTCATGAAATTGCTTGCTAAGTTAATGTCCCGGCTGCAATTGTTCTGCTTTTTTGCAATTGCCTTTTTTTCACCGTAGTTTATGCAACCGAAGTAGGGCTTTATCCTTGCTTGTTTTTCCATTTCAGACTAGTCTTTGTTTGCCCCCGTGTTTAATTTAGACTTTGATGTGATGATGATGACGATAAATGTCATACAGGGCAAAACATCAGGAAATTGGTTAA
>V300016263_L3_WHPEAkcfEAAARAA-541_1_paired_trimmed_paired_merged_contig_112366
TCCAGATCTCTGTACCGACTGCAAATAGTGACTTTGAGAGAGACCCGTGTTCTAAATATTTTGGCAGAATACAACAAAAGCCCACGTGTAAAATTATTTCAACATCAAATAAACTGAGGGCACAAAAGATAGCATGCCTTGAAGGAATTACTACATCAGCATGTCAACCGTCTTGATTTACTGGATGGTTTTCATGACCTCATAATCACAATCAAGGTACTGAAAACTAGCCTGAGATCGGTGCAAAGCTTGCTAACACGATATATAAGAGAACTTCCACGAATGGGAATTGAATGCATCTATTACCAC
>V300016263_L3_WHPEAkcfEAAARAA-541_1_paired_trimmed_paired_merged_contig_112367
GTGGTAATAGATGCATTCAATTCCCTTTTGTGGAAGTTCTCTTATATATCATGTTAGCAAGCTTTGCACCGATCTCAGGCTAGTTTTCAGTACCTTGATTGTGATTATGAGGTCATGAAAACCATCCAGTAAATCAAGACGGTTGACATGCTGATGTAGTAATTCCTTCAAAGCATGCTATCTTTTGTGCCCTCAGTTTATTTGATGTTGAAATAATTTTACACGTGGGCTTTGTTGTATTCTGCCAAAATATTTAGAACACGGGTCTCTCTCAAAGTCACTGTTTGCAGTCGGTACAG
>V300016263_L3_WHPEAkcfEAAARAA-541_1_paired_trimmed_paired_merged_contig_112368
TTTTCCTTCTCCTCAACCAAAGTCTAACATTAAAGCACCAACGGAAAACACATAGATAAGTTATTTATAAATATAAGGAAAACCTAGGAAAAGAAAATACTTGCAGAGTCTCACAATTGCCTTCATATAATATATAAAATTTTCCTTTAATCCATACAAGCAGGTTAAGCCGATTCACGAAAAGAACATAAAGAAAAGTTATCCACCTGAAGTGCTATATAAAAAATTTTCCCAACCTTTTTTGTTTTCTTATCACAAGGATTCCTCCCTTCAGTATCTATTTCTCGGACTTATAATGTAATTTCTTTGTGTATACACAGAAAAAAAGGGATGTGTGCGCTATAATGAACAGATATAGTAAAAGCTTAAAAAAGAAACGCAGACCAGCAGCTTCAAAATTTTAACCTTTAGACGAGTAAACTCCTCATGAATTGCTGGATCGAGTAGCAATCTTCTTGCCTG
>V300016263_L3_WHPEAkcfEAAARAA-541_1_paired_trimmed_paired_merged_contig_112369
CTCCAACCTATAAGAGAAGCAACGTAAGGGGGATCAGTTAAGAAGCTTCTTATTCGACCGAATAATGGAGACTATTCTGAATTATTGTTTGCAGTCAATTTGCAAGCCAAAACTTGAGAAAATATTACAAACCACATGTGCCACTCGTATATTTGTAAGGAACATATAATTATGGCTATGAATAAAGATGGAACCAGAAGCAGGCATATCAATGGACAGAGCAAGCTTACCTGTCTGGGACCCCTCTCCATGGAC
>V300016263_L3_WHPEAkcfEAAARAA-541_1_paired_trimmed_paired_merged_contig_112370
CAGGGAATGCAGAACCAAGCAAAGGAGGTTAATGAGCTAAAGAAGCAAATGGGCCAAATGGCCGAATTTTTGGGACAATTCCGTGAAAATGGTAAGTTACCAAGCACTACGGTAGTCAATCCCAAGGGAGGGTTCGAAACGGCCAATGCAATCACCTTGAGAAGTGGAAAAGGAGTTGGCATTACATCCAAACCATCACCATCAAGCCCCGAAGAGGATGAAAAAGGGAGAATTGAAGAGGAGGAAGCAAGACAACCCACGGCAAAGGTGGACATATCTTTGCCGCAAGCTTCTAAAGATCCCAACTTGTCCAAGTTGTCCAAAAAGGGTAAGAATGTGTCAAATTCGGTTCCTACTAATGTTTTTC
>V300016263_L3_WHPEAkcfEAAARAA-541_1_paired_trimmed_paired_merged_contig_112371
TGATGTCCATATATCCCTTATCATCATCCACAATAATGCAAATAACTACATGTGGATGCCCCTTAGTAGTAAAAATAGGGTAAGAAGCATACCCACGAATTTGTAATGCCCAATCATGAAGAATTCTATGCACTGTAAACTGAACATCCACATAGCCATTGAAGGAATTAGATCAGAGACATACCTTGAAGAAAAATCCAGATTGAGTTTGCGAAGAGTAAAAAGTCTCGCAACATGAGAAAATCCTTGCTGAAAAATGGCTCCACGATCATAGATACA
>V300016263_L3_WHPEAkcfEAAARAA-541_1_paired_trimmed_paired_merged_contig_112372
CCAGTTCCTCGCCAGGACTGCCGGGCGGATTTTTCCTCTTTTTCTCTGGCGCCTGGCATCTCTTGCCTTGCTGGCTGCACTTGATCGGGTGGATGTGCCAGAGCTACCCCTGGTCCCCGTGGTGTAAGCACTCATTCCACTGTAATTACTGCTAGCTTCTGAAGCAGTATCATCGTCAAGATCGTCTATTGACCGTTCCTCTG
>V300016263_L3_WHPEAkcfEAAARAA-541_1_paired_trimmed_paired_merged_contig_112373
AGATCGTCTATTGACCGTTCCTCTGACTGGATTTTTGCTGCAAGAAGTAACCTTCTTTGTCTTAAAGCCAAGTATCGAGCCAAGTACTTCCCTACTTTCTCCAAACCTTCCTCATATTCACCAACGAGCAAGCTTGCACATTCCAAGGATGCATTCTTCACATCAGAGACCAAATCCTGTCTATTGTGCATTAAAGCGACTCTCAAAGCTTCCTCCCAGTCCCTTGCACTAATCAACAAATTCATCCCATTGTTAACGTCACCACAATACTCCAGAGCAATTTTGGCTGCTTCCCTTGGTTTACCAAGTGCTTGAAGTTCTTCACAAAGCTCATGAGCCATTTGCATGATCTCATCTTCACTCAGTTTTAGAAGCCCAGCAACTGTA
>V300016263_L3_WHPEAkcfEAAARAA-541_1_paired_trimmed_paired_merged_contig_112375
GGAGAGATTTGGGTCAGGTTTCGCCTGCAACAAAGATACTTATACGGAGTACACTAACAAACAGTAGTTTTCAACCCAAATGAACAACAATAGACAACTTTTCGGTAATCTTAAGTAGAAACAACCAGTGACAAGAATGTGTTGTCTAAGAAATCTGCAAGATGTCAACCTTCAATTTTGAATGTTGTTGCACAACTCAGCCAATAAATGATTTTAATATCGATGCTTGTCTTACCATTATAACCTTGATTCAAAATAAATATTCAAGATGCTGAAATAATTGCAGAGGAATCTGTCTGTCCTAAGTACTTAGGTGAGTGTGGCATCTAGATACAATTATGTATAAG
>V300016263_L3_WHPEAkcfEAAARAA-541_1_paired_trimmed_paired_merged_contig_112376
GAAAGGCCGAACCCCGTCGGCTTCCTCTGCGGCTCCATCCCTGTTCCCACCGACAAAGCCTTCCACTCTTGCGATTCCGCTCTCATTCCCTCCCGCCAAACAGTGAGTGCTCCGCGGTATCGAATGCTTCCGACGGAGACCGACCTCAAGAGCCCGCCGCTCTTTCCGCTGGACAAAGTTCTTCCCATTGCTGCCGTGCACTCCAAGGCCGGCCGAGATATAGCTTGGGATGGTGGCACTGTTACATCAAATCTCACTAGAAAATGTGAGGCCCTTGCGGTGTCTGGATT
>V300016263_L3_WHPEAkcfEAAARAA-541_1_paired_trimmed_paired_merged_contig_112377
GTGCTGAAGAAGAGATGCAAAAGAAATTCGTTGAGAAATACAACTTTGACCCTGTGAATGACAAGCCGCTCCCCGGGCGATATGAATGAGTTCTTTGCTGGTGCTGAAGAAGAGATGCAAAAGAAATTCGTTGAGAAGTACGTTATTCTTACTCTTTAACTAGTTTCAAGTTTAGGCTAGACTTTTTATCACTCCTCGTATATGCTAAATACAACCTTGATTTATATCCTCACAAATGATATCATATTTCTACTGTGGGTTTATATGCAGATACAACTTTGACCCTGTGAATGAC
>V300016263_L3_WHPEAkcfEAAARAA-541_1_paired_trimmed_paired_merged_contig_112378
AGCATACAAAACAGACTTCTTCCCAGTAAGATTCTGTCTTGTTCGGGCATAAAATGCTCTGGTTGTTGCTGATGTATCACTTGTAGTCATAAAATGTGCATTCGTGGGGCTAATTTGCTTATGCTGCTGCTACTTGTCATCTTTTGTTAACGGTTAATTAATATCCAGCCACTAATTGTTTCAGAGAACATTTGGGGTATCAACCCTTA
>V300016263_L3_WHPEAkcfEAAARAA-541_1_paired_trimmed_paired_merged_contig_112379
TGTCAAATTCACCATTTCACTGCCTGTGACAATGAGCAGGGAATCAATTACAACTGTGATATGAATCCTCAAAATCAACTTCAATGAGAAGGAAAAAGAAAGTAAACAGAGTAATGCAAATAGAGTTATAACGATGTAATGAACGAAAAAGGGGAATTCGAACTTGGGCATGCAAACAGCCAAACTGAGACCCGCCTTTCACCCAAATGAACGTAAATTTTTTCTGAGATATATTTCTCCGCGAAAGTATGTGACTTTTCGACAAAGGAAAGACTTTGTTTAACTGAATGAGTCGAGTCAAAGTGCGTAAAGATCAAAATTTTGAGAAAACAAAATAATTTGTAGCTGATGGGGAATGAAAGGAGTACTTGCCATTATCAGAACATGACC
>V300016263_L3_WHPEAkcfEAAARAA-541_1_paired_trimmed_paired_merged_contig_112380
TGCCGTTGTTAGTGCTTGTGCTGCCACCGTTGCTTCCCACACTCTCCATCTTGATGGAATTGTTGTTGACGGACTTCAAATTCTGACCTGCCAAGTCCTTCATCTTCATTTCCACTCCAAGCTCACCTCTATGCTTCAGCAACTTCCCCAGCTTCACAGATTTTTTAGCAGCAAACTCCTTCAACACATCTTCGAAACTGATGAAGCGATAAACCTGTCCAATGAGCAAAGTGTCGTCAGGCCTGAGAAGCTGGAGCTACATCACTGGAGCACCAGTCACAG
>V300016263_L3_WHPEAkcfEAAARAA-541_1_paired_trimmed_paired_merged_contig_112382
ACTGGCTTTTTATGAGCCCAAGTTGGGCCAGTGCTATGATTTCCAACAGACATTCCATATGCTCCAGAAAGAACAACAAAGGCATCATTTAGAGCCAAATAAGCTTTACCATCATGTTCGCCAACTGTTCTTCTCCAAAAGTTTGGCCAGATACCTCAATAAACATGACCTCTTTGAATAACCCCAAAGACCTGGCAACCTCCGTCATGGTCGGGGAAATTAAACCCATCAAACTGCCATTCTCCCAACATACACGAAAATTATCTTCCTTTTCATCAGTTCATTGCCCAACTCAAGAGTAGCATCACTAAACATATTCCTTGTCATCAGTTCTTACTCCTTGTGCTGTTTTCTTCCATTCACAACTGCTACATTTTATAATATTTATAGTCGATCCCAAACCAGCTGGGAAAAACAGGTTTTGAGTTCCCTATAAGACACCTAGGGATAATAAATAATATATCAAGTAAATAACGCAAGGGAGGCCCATTCCATTTCCTTTCTAATCCCAAAAGAATGAGCTTATAGCACACCAACATAAAAAATGTTAATGG
>V300016263_L3_WHPEAkcfEAAARAA-541_1_paired_trimmed_paired_merged_contig_112383
GAAATGGGTATCGGATTCTTAGCTTTCCCACGTTCACGATGAGTGACTACATTTGTGGCAACCCGTCACGTCACAACCCACAAAAATACAAAACAAAACAAGTTAATCGTCTAATGAAAGAAAGCTATGTATAAGTTTCATCAGACCAGAACAAGCATCCGTGATCAATCAATCATACACCTTTACCATTTCAGACTCCCACCAATGCAGTATGAAGAATTAGTTATCCCGAAAACCTATTTTTCAGAAGAACAAAGAAGAAAAAAACAGCAGTAACACACACAAAACCAGC
>V300016263_L3_WHPEAkcfEAAARAA-541_1_paired_trimmed_paired_merged_contig_112384
ATGTCGATCGTTTACATGTTGAGGTACTTACCCTACTTTCATTTCTTCTATATTTGTTTTGATTGTTAATGTTTTGAATTTCATGCTACTTATTTTGTTTCTGTTCCAAGGATCTAGTGTAGTTATATAATTAGTAGTTAATTTATATATGTGTTGCGTTGGGGGACACTTTATGCATATGACGCTTGTCAATGTTGTACTCTCTAGTCTCAGTACGTGTACACTTGGATTTATAACAAATTGAAACGATAGCATCGGTGTAAGTAAGTAGACATCACAAGTATTTGGGGAGCAACCCAGGGACCATTA
>V300016263_L3_WHPEAkcfEAAARAA-541_1_paired_trimmed_paired_merged_contig_112385
AATGACGGTTTCACCTATCCAAGTACACATATTTTAAATTGAAAACATTTCTACAAAGATTAAGAACAACCCTTTTGAGATTAGGATTCCATTCAAACTAAACGTCGACAGAGACATGAACGAAATTTTATGTTAAGACTGAATCCTAAACTTAAATACGAGACAATACGGAAAGAAGGCGAGGAATTGAACAAAACCCAGCTT
>V300016263_L3_WHPEAkcfEAAARAA-541_1_paired_trimmed_paired_merged_contig_112386
TTACCTGGTGGGTTTTTGCTTCTCTCTGTAATCACTTCGTTATTTCGTATGTTTTTTTTTCTGCTATTCAATTTCCATTCAATTCCAAATATTTGTATTTATTGTTGGTTCTCGTATTTCAATTGCTTGGTGCTGTTTTGGTATGAGTTGTTCAAGAAATACTTAGGTCCAGTTGATTAATGTGCCACACGGAATTGCTTGAGTGCA
>V300016263_L3_WHPEAkcfEAAARAA-541_1_paired_trimmed_paired_merged_contig_112387
TCTTCTTTTTCCTCTAATTTAATTTGTAAGCTTCTCTACAAATGGAATTAGGGTTTTCGAATCCAAGCTCCCTCTAGGAAATTAGGATTTGACAGGTTTTAGGGATTTAAAGATTCAATCTTTTAGGGGTTTTATGGATTCAATTTTAGGGTTTTGCAGCTCAAATCTCAGATTTGTGGGCGTTTTACTAAATTTGATATTATTTTTCATATTTCAGCGGCGATT
>V300016263_L3_WHPEAkcfEAAARAA-541_1_paired_trimmed_paired_merged_contig_112388
TCAAGGCTGATAGAGCATACCCAATGAACAGATTACGGCAGGCGAGTTGAATACTTTGACAATTTGAAAATTGAAGAAATACTCCAATTAATAACAAAGAATTTGAGTGCAGCCGAGTAATTTATTGAATATATACTTGTATTCATTTCTGTAACACAGGATTAACCATACCTTTTTTGTAATATTTCTTAAAATCAACTACATAGAGATTTCATATAATCAGTATCGTTATAATGAAAGTAGTGCCACTGATAAAATGAATATAACATTGTCGTAGCTGTACTAAAATGTTAACTTGTTTAACCAGAACAACTCCATCCCGAATTAATTTTTAAAATTTGAACTTCTAACTGCTGGGCATTTGTGGGATGACGAGTATTTATGGCCTTAAACTGTCCTCTAACCTTGTTATGCGTGAAAACAATCTTATTTTTCAAAAGTGGTGGTGTACAGCTACTGGACTTCCTTTATTGTGCATGCTATCATTATATATACATTGCATTTTCTTTTACTGACTGCAGATCCTACCAGATATTATGAAG
>V300016263_L3_WHPEAkcfEAAARAA-541_1_paired_trimmed_paired_merged_contig_112389
GAGATGCTAAATACAGGGGTCAGGTTAGAATGGGATTTACTTTCAAACGCATACAAGAATGGAAAAGGATTGTTCAGTACTGAGTACTCATCCCCAACACATGTTACAATATTGTCAATACTCTGTTGATATTTGGTCCAAATTTGGCAAATCGACAATGTAGCAGATAGTGGATTAGTAACTGATATTGGCTATTAGCTAATGACTCCCCTATAAAAAAATGTACATTTTAGGGGTGTTCAGCAATTCCAAACCACTGATAATTAGCGAATCCGCATACGAAAAATGAAGAGATTAGTTGGAACCAATCTATAGTAATCTTCTGATATTTGATATTTGATCAAAGTTTGGTAATATCGACTATGTGAAAAGTATTTTAGATCGGTGTCTGGAACCAGCCAATTACTTGACTTAGTGGAAACCGGCATTCAGTTTAGAGTTTAGGATTTAGAGTTTAGGGTTAGTAGAGTTTATAAATCTAAAATGCACATATGTTCTTTGCCTTAGGTGCACTTGGAGCTGTTATACTG
>V300016263_L3_WHPEAkcfEAAARAA-541_1_paired_trimmed_paired_merged_contig_112390
ACTCTCTGGACTTCAGATTTGCAGGTCAGTGCTACTTTTAGATGAAATATTAAGCAACTTCAGCGCGATTTGTGTGGAGGGGGATGCGCACAACGAACATTATTTTTCTGTAGCACTTAATAATTTGGCCTATAACTTTATTGTTGAATGAAAAATTGTTAAGAAGAAGAAGGTAGAGCATCATCAGATTATGTTAAATCTCTCTTGAAACCGCAAAATCAAATGTAGAATATCATGATATAAGGTTTGAATTTTGATGCATAAAGTACAATGTAAATATGTTTTTAACGTGCTATTTAAATAAGAACTAAAAAAAGGTTTGCTTCCAATGCAAGCATGCTGTCCTTTAGTTTGCGATTTTAGTAATCGGGTGTGATACAAACCCAGCGATCTTAAGGTTTTGTTCTAGCTTTCCAAGCCTGAAATATTTATTTGATTCTTAGTGTATGTTGATAGTTCCGTTTTTTTTCTTTCTAAATATAATTTTGTTGGGATTCAAGCAGGAGCAGATGGA
>V300016263_L3_WHPEAkcfEAAARAA-541_1_paired_trimmed_paired_merged_contig_112391
GAGAAGGATTCTCCATAATCTACAACAAACCAAAAGGCTTCTCTTTTAGTTTCCAGACTATATGAAGCAATGATTTAAAAGATTCTCATACAAAACATAACGAGCAAGATTTTCTTGATCAAGAATGCATCCAGAAGATGTCAGTCAACTAATTGAACCGATAACAGTAAAAAATGAACTTTGGTGGAGACCAATGTTTTAAAAGGCTCGCCTCAGGGCATGCCTAGGC
>V300016263_L3_WHPEAkcfEAAARAA-541_1_paired_trimmed_paired_merged_contig_112392
AGAGTTTCAGAAATGAACCGTGTGCATTGATTATCTTGAGAGCTATTGCTCTGTCTTCCGTTTATTTTTAGATTAACTTCTTCCAATTTTTCTTTAGTAGATAAGTGCCTCACAGACTTCAGTAGTGTAGACTTAATCACACTTGAGTTCCCTTTTGATGTACTATGAATTTTATTAGGTCACTTATCTGTTTGTTTTCAAAGCTCAG
>V300016263_L3_WHPEAkcfEAAARAA-541_1_paired_trimmed_paired_merged_contig_112393
GATACATGGATATAAAATTATAAATCACATAAACAAGGCAGATTTTTCTGAAGATCCATTACCAACCTTATTAAATCGGAAATAGCTAATTTGGATTTGGCTGTCTTATTTGTGGTAAAAAAAACTGTTGCACTCATATTGGTGATGTATGTCCTTAGTTCTTCCTAGGTCACACTTTGGCCCCCCTCTAGGTGTTTTTCCCATTGGCTGCCAACTTCCTGTATTTGAAATTACGGTGACATATTGAGTGATGCATCGCTTATCAGTGTAGTCTGCTTTCGGTTGTGTTTTGGTACTTGTTTCTTACGCTCTTTCTGGTTACCTAGGAATTAGGGTGCAAATTAATCCATACGCGTGAAAGTTCTGTCAAGGCCCTTGAAAAATTTGCGATATGAAAATATATCTTCATGTGCACAGAGATGATAGGCGAGTAGATTATGAAGGGTTGTGATGGGACCTGTTATCATAAGAAGAAGAAAGATGGAGAAGCAGAGAGATAAGGAGAAAAAAATAAAATTAAGACATTCAATATTTCATTCATAATTCTCACTTGAGAACGAAGAGACCTAAATACATAGAAGTT
>V300016263_L3_WHPEAkcfEAAARAA-541_1_paired_trimmed_paired_merged_contig_112394
CTTTAGCTGTGCAGTCTGGAAGCTTAAATGTAGGTTAAGGAACACCATAAAATTCCCCAGTTGAATATATTACTCACATAATTTCAGAATCTCCATCTTCCTTACAAGTGCACATATATGCATGCCCCCATACAGGGAGAGTGTAAGTGCACATATATGCATGCCCCCATACAGGGAGAGAGAGAGAGAGAGAGAGAGAGAGAGAGAGAAAGAGAGAGTCATAAACATAAGCAATCAGTAAATTCAGGATATTTCCTTGTAGTAGAGGAATAATGA
>V300016263_L3_WHPEAkcfEAAARAA-541_1_paired_trimmed_paired_merged_contig_112395
TGGTATTATGTTTGTTAGTTTTCCAGCTTAGCTTTTGTTTTGGTATTCCATTTTTTCAATTTTTGTGATTGATTGTTTCAGAAAGCTAGTTTTTGCGATGAATAAATAGTTTGAGTTTGCTAGTAAATCAGTTTGTGATCTTACTGAGGTATACTTTGGAACTATTTGGAATACTGTTCTGTTTTGAATGATTTTTGCTTTGATTATTGGCTGAGATTTTAACTATAATTGAGTTAAGATTGGCTTAAAAGAGTGGGAGTAATGAAGTGTTGGCATTACTAAAATCATTGTTGTATAAGTACAAGATGCGAGTTTGGATATGTAGTGATTCTGGGATAAAGTCTGAAATTGTGCAGATGAAGTCCTTGAGTTCCATATTTTGAATTGCATAGGTAAATTTGAATGCGAAATTTAGAAGTCTTATTGTTTTAGACTTATTTATTTAATTAATCATTGTGGTTTCATACTCAAGTGGGAGAATGTTAAAGTATGAGTATGAAACATGATTGAGGGTTGGCTAAAATACTGAATGAATTCTTGGTTGGAATTGTCTCGGCAGTGTGCTAGAA
>V300016263_L3_WHPEAkcfEAAARAA-541_1_paired_trimmed_paired_merged_contig_112396
TTTCAGTTGGGTCAAGTTCAGATCAATACTCCAATTTCTAAATTTTAAGCCTTGCGTAGGAAGGGGGAAAAATCAAGCACTGGTAAAGCTTAACCTAGCGGCTTAACCTAGCGGCACCATAATGGTCCAGATGGATTCATAGTGGTCCAGATGGATTCATCTTTAGGACATGCATCCTCTCCGGATCTATGCATCCTAATCTTAGGGATCTACCAATTTAGGTCATTTAATTTTGATCCAACGGCTATAAACAGGGGT
>V300016263_L3_WHPEAkcfEAAARAA-541_1_paired_trimmed_paired_merged_contig_112397
TGTATGAGCCAAAAGGTGGTGAACTCAAGATTTGAGCACAAATAAATAGAAATATAAAAGGGCAGCAAAAAAATTCACCTCAACCTAGACCAAAACCTTATATCATGACCAAACTCCATAGAGGTCATAAAAGCCAACAGTAAAAAGTATGCAACAAAATTCAAAGCATGTGAAATTGAACTCAAACATTGAGCAAAAGCCGCGTAACTCATAAAGTAAACAGTCAAATGCATGCAAGGAAAACAAAATGTATGCAAGATTTTACCTCAAACCTAGACCAAACTCCATAGAGCAAATAAATCAAACAGTATAAAATATGCAATGAAAGTCAACGTGTCTAAAATTTGACCTCAAACAGTATACAAATCCATATGACTCAAAAATCAAATAAC
>V300016263_L3_WHPEAkcfEAAARAA-541_1_paired_trimmed_paired_merged_contig_112398
CATGGTGATTCATTAATGGCTGTAAAAAGGGGAGAGGATAGAGAAAGTCTTGGTCAGGATGGTACAATGCTTGCATGTGATAAAAGACTAAAAAATTGTAATGTCTCTAGATCTTGGTCAAAAGAAAATCTGCGGGAGACCGGGAAAATGATACCCCACACAATCGTAAAAGAGACATTTAAGAACAAACCATAAAATTAGTGAACGCAGAC
>V300016263_L3_WHPEAkcfEAAARAA-541_1_paired_trimmed_paired_merged_contig_112399
TTCTCCGCACCCTTTCCGGGCCTCCTCTGATGGAAATGGCAGAAAGAGTCGGGAAGACCCCGAGTAGGGGCCAGTTGAGCTTCAAAAATTTAAAGGGAGGGAAAAAGGAGGGGAAGGAAGGGCCCAAAGAAGAGGTGATCGATGTAGAAAAGCTAAAAAAGATGAACCAAAAGAAAATTTCTGCTTGGACTTTGAAGGGGTTGATTAACGTGGTAAGGAGTTCCGGGCTATCTACCATCTCCGACACACTTGAGAGTCTTGACGATGAGGA
>V300016263_L3_WHPEAkcfEAAARAA-541_1_paired_trimmed_paired_merged_contig_112400
TTGGTTTGGAGGCTTTTGGAAGGTAATTAGCTCGTTCTTCAGAATTGCTTATGTTTGGTAATAGTCTGCAAAGTTTGATACATGTAATAGTATGCAAAGGGCATTACACTCATATTTCACTAATTGGAATAGTATATGTTTTTAACTTTTTAATCAACACTTACTGCTCTTTGTCATTGTTGTTTTACTTTTTACTTTTTATTGGATTGTGTTGCTTGTTTAGTAGTTTTAGTCCAGCATACATGCTAGTCACATTGTTCAGGTAGTTGTCCTACACACGAAGAGTTATTTTCTATTTTCTGTCTGAAAAGTTTTGCATGGTAAAGTTGAACGCTTCGATTGCTATAACTTATTTTATTGTTTTGTTGACAATGTGTAGATCGGGAATGATCTTTCCCA
>V300016263_L3_WHPEAkcfEAAARAA-541_1_paired_trimmed_paired_merged_contig_112401
TTGTGCACTAGAATCATTTGCTGAAAATGGGAAAAGATAAATTAAATGATTTGATCACTGAAACTTAAGCAGCTTTCTGCACGTGGGGGGAAGAGGGGTTCAGAAGATAATAGTTAACTGTTGCTGGGTAGGCCAGAGATACTCAAGATAATGAATGAGATCACTTTTTAAAATAAACCAAACTTGCGAGATTATCATCTTTGACATTGAAATATCATTTCAAAAACTTAATGCGCCTTAATGACTTCCTAACTCTTGTAGCAACTTTCCCTAGTCCCTTTTTTCTATCATTATGTAGGTTCTCATGCCCATTAAGAAAAATAGATTAAAGTAGTAGTCGGATAAATAACTCCCAAAAATACCTGAAGAACCAATTCCATCTAGG
>V300016263_L3_WHPEAkcfEAAARAA-541_1_paired_trimmed_paired_merged_contig_112402
GCACTTGATTTTTTAGAAACTTAAAAACACATGTGCTTCTAACAAAAGCAACTCCAGCAAAAGTACTTCCGAGCATTACTTCCTACATAAGCACTCTCAAAAGGCCCGTGGCTACATTTATGCAATTTTTCATACTACGGAAAGAGGCTTCAAACTTGCTTGTAGAAGGGAAGAACACCGCTCTAACCTACTTGACTACGCAGATTCGCAACAAATGGAAACCAGCTAAGGGGCTGGAAACTAGTTCCAATCAGTAACTTTGGAAATTCCCCCTAACCCAAAAAAGTTCCTTGGAAGTTCCACTATTTAATCATTTAAATTAGACAAAGCCAAAAACTACCCTTTATTGTGCTGTATACTTTTCCATCTCTCACTGCACTTGCTTCTTTTTTCTCTCAGCCATGTCTGGAGGAGGTTGTGCAACACCTTTCTCTGCCTACTTTGCAACACCTTTCTCTGCCTAACCCATTATCTGCTACATCTTAACTTCCGATGAGCCCAAAGTCACCATCACCACCGCCTCTCTGACCCAATTCAGCTCCACCAACACCGACACCAGAAACATTACTCTCAACTACAACCTTGCACTCAAGTCATTGCTAACTATAGAAAAGAACAGGTTTTGCTATGGTGAATTTAACTTTGGCACCATTTTACCAAGGCCACCAAGAACACGAGCATTTTGTATGCAGTTCTTTAAGGGCAGCGGTTGGTGGTGTTTGAGGAAAGTGACTTTTCCCAGTTTAATTTGGAAACTGCTACAGGCGTTTACAGTATCGGTGTGCAGCTTGCTCTTCGGGAAAGAGCTGGGTAAATGAATTCCAAGACAACCAGGTACCCATCTAGCAGAATAGACTGCAAGCTGCAGGTTCCTTTAAGTCCTAATGAAACATCCGCTTGTGCTTTTTCAAGGCCACAATGTGCAGGAATGTTCATATCTTAACAGATCCTGTAGACTACACAGAGCCCTGAGATGTACGGTACAGTGCAAAAAATCATAATAACAGGACGCGTTTTAACGTAGTCATACAGAGAAGTAAAAGAAACATGTAAAGATCTAAGTGCAGAGAGGAATATGTAATAGCCGTGAAGCCTCACTAGGGCTCTAAGTGCAGAGAGGAACACTCAGTTGCTGCAGGTGGGAGAAGCCGCCACAGGTTCTTTTAACCTAAATACTGATGGGCGCTCGACGAAAGTTGGGGCTACAGTTCGAAATGAATATAACATATTTGGCTACTGTACTATGGGGAGTTCAAGCAGTGTTCAATTTTTGTTGACGGTTTTCACTATCTCGTGGTGGATTCGGATTCTATGGCGGCAGCTATACTCTTGAGCAATAATGTGTGCAGTGAGGGGAGGTAAACTATTCGAAGATGTCATGAGGTTGATCCTTGCTCAAGTTAATGTGAGGAATAAATTAAGGATGTAATTCCAACGTTTTATTGTAACAAATGGTTATTCTCATCTAGCAAGGAGTAGATGTACAAAATCAATCCACAAAGTATGTTTCATACACGATCTTCCACGTTGATTACAACTCGACCCTACATTTGTGTTGGAGAACATAAAAATGCCTCAACATGTTGATGGTCATCCCT
>V300016263_L3_WHPEAkcfEAAARAA-541_1_paired_trimmed_paired_merged_contig_112403
CCAAAAAAATATCCATGCTTCCAGAGACATCAAAAGAAAAGCATGAGACCTAGGTGTTGGTAGCCCTGGTGTAGATCTGCTGGCTGGCGTGAGCAGAGACCATCCTGATCGAGCCTCTGGCCATCAACTCCCTGATGGCCTTCCTCGCGAGTGACCCATTGATCCTGAGGCGGTCAAAGAGAATGGAAAGCGTGATGAGCTTGTACTTGGGTGCCTCAGTGAGGAGCTTGTCGTAGGTGCCCTGGTCGAAGA
>V300016263_L3_WHPEAkcfEAAARAA-541_1_paired_trimmed_paired_merged_contig_112404
TTTTATGATTCCACATGGATCTTCATTGTAATTTATTTGAACTAATGAACTGTACACTCTCTTGTGCGTGGGATGATGGTAAAATCAACTTTAACCTATTATTTATGAAAAAACAACTAAGAACTGGCAATTAGAAGATGTTATAGAGTGTCATTTAGTAATACGGTCTATTCACACTTACTTGTATATGAGAGATTTTAGATTTAATTCTTATAGATGTAATCTTAAAACCTCTCCCCACGTTAAGTCAATGCGGAGAGCTGCCTCCCCCAGTCCTTTGCTTTCCTTGCCTCTTTGAGCAGATCTACTATGGAATCGATCTTTTGTTCTTGTAGTGTTTGCTGGCTTCCTTGACTTTGATGGTGTGAAAGTAGATCTGATCTGCATCATTGAGGCTGGCTGGGGTACATGCACTGTTCTAAAAATTTCCGTTATGTCCTGTATAGGCTGCTGGTCATCGTTCCGATTAATCTCTACATGGCTGGCCACTGTCCTAAACCTGTGTTCTTTCTTTCTTTTCTTGAAAAGCTTGCGACTTTTATGAGTCGCCACC
>V300016263_L3_WHPEAkcfEAAARAA-541_1_paired_trimmed_paired_merged_contig_112405
TAGAAGTTTTTAAGGTTCTAGGAAGCTTTAGGACGTCTTCACAAAGCTTGGGGAGTAATTTTCAAGTGTTTTGGACGTCGGGAAGCTCGAGTTCGTCGAGTTGTAGGTTTGGCCGGATTATCGAGGTTTCTCCGGCGAGATTCCATTGGTTTTAGGTCCCCAAAGTGTTTCTGGCAAGAATTCGAGTTGTAGACGGCAATGTTAATGACGGCAACCGGCGAGGCTCACCGGAGAAGGAAGAGAATATTCCTTTAGAGTTAACGGAATATTCTAACGGCGTCAGTGTGACTACCATATAGGTGAGGACC
>V300016263_L3_WHPEAkcfEAAARAA-541_1_paired_trimmed_paired_merged_contig_112406
TCTTGCTATTTGTAATTGTATCACAGATAAGTTGTGCAGATGGAAGACTGGTTTTCCAGCCATATATTCACTGACATAGATTCCATTAATAGTAAAGTGGGTAGTCAAGGAAATAAAATATAAAGCTAAAGCTATGATTAGTTGGGTGTGTTAGGTTAATAAGTGAAGCATCACTGATTTTACCTGTCAGCAAAATGCCATTGAAGGT
>V300016263_L3_WHPEAkcfEAAARAA-541_1_paired_trimmed_paired_merged_contig_112407
TTCTGATTTCATTTTGACATGTCATGGTTGTAGACCATAATAAAGGGTCACGGTTGTAGACCATAATAAAAGGGTCATAGTTGTACAAATTGCCATAAATGGCCTCGGATATTCTGCTTTGGTGTGTGTGGATGAGGAATTTACAAGTACTGAGGGATTTAGCTGAATTAGTTAGAAATGCAGTACAAGGCATTAGGAGAGGTGTTTGAAATGACTAAGATGCAATGCACTTGGGGAATAATGCAAATGACTACTTAAAAGGAGTAACTTGGGAATCCTTTGTTTAGTAGCTTC
>V300016263_L3_WHPEAkcfEAAARAA-541_1_paired_trimmed_paired_merged_contig_112408
ACAGTAGAAGTCTATAGCTGACATACTATCATAAAACGAGAATGTTAAAGAAACATAAAGGTATTATAAATTTCTCTAGCCAGGTAAATTGAATAACACATAGTTGCATACAAATTTTACAACAGTTTTCTCAGCCACCAATCATACAACCATCACATAACAATCTCAGTGACAATCATCAATTACCAGTATGTCAAAATTCGTTGCAATTTCAGTAGCATTTTGTTAAAATCAATACACAAAACACAAACTTACATTCCATCGCCAAATTCCTCATTGA
>V300016263_L3_WHPEAkcfEAAARAA-541_1_paired_trimmed_paired_merged_contig_112409
GTCATCAACGACGCTCTGTTTCTCACCGTCGACAGCCCGCTGGAGTCCTGGATCTTCAGCACCGGCGCGCAGTTCCACTGCACCCCGCACAAGGGGATTTTGGAGAAGTATACCGCCGACAACTATGGCAAGGCCTACTCCCTCACGACGGATCCTGGGCTGCACATTGTTGGAAAAGGCGACGTCCGGATCAAGTTGCCGG
>V300016263_L3_WHPEAkcfEAAARAA-541_1_paired_trimmed_paired_merged_contig_112410
CATTGAAGGTGTTGTTGATTTTCCATGCAATTCTTGGGTTCAACCACAGAAGGTGATGTCTGTACAAAGAATCTTCTTCTCTTCTAAGGCATACTTACCTGGTGAGACACCCGAAGGGTTGAAAGAGCTAAGAGAAATGGAGCTACGGCAGCTAAGAGGTGATGGGAGAGGACTTAGAATACCGTCCGATAGAATATACAACTACGACACATACAACGACATTGGAAATCCAGATAAGGGAATTGAATTCGTAAGACCGACTCTTGGAGGCAACAAGAATCCACACCCTAGACGTTGTCGAACTGGCCGCCCTCCGACCAAGACAGACGAGAATATGGAGTCACCAGTGAATGAATCCACGACAATTTATGTGCCTAGAGACGA
>V300016263_L3_WHPEAkcfEAAARAA-541_1_paired_trimmed_paired_merged_contig_112411
CTTTGGAGCTCCTCCATACAAACACTACACACAAAAAAAGCAAAAAAAAATCATTTAATTAGATAAAACAATATTAAATGGACCTCCTCCATTTAATTCTTAAAAATCTCGAAGTTCAAGATGTTGGTGGAATAACATGTCTAGATTAGATTCTAAAACTAAAGAGGGGGCCCAGCCGAAGCCCTTAGAAGGTCATCACTATAATCAATTATTCTAGAGCGAAACATGGCCAAAACACTCCATAATAAAATATTACTTTCCCTGAGGTAAAAGCCCAAAACAAAGAAAACACAATGAACCACTTATATATTGAACAAGAGTTTGTAAGGCATGTGACCGTTTAAGTTAATACAACTTGAAGAAGAAAGCCAATTGAGTTGATATAACCAGCAAGGTCAAGTTGGTCGATGAAGTCACTGCATGTCAACCTAGTTTCACAGTGGCCAGGTTCTACATTAGGGAGTCAGTTTGAGTAGTCCATAGTTAAGAGTCTAATAAGTTGAGTCGGGCAGCATTGGTGTTTAATAATAACCATAATTGCAACTCTCTAAATGCACATGCATGACAATATTTAACTATATGATGTACGCACACAAACGCATATGCAGCATCAAACAATACCATTCTTGAAGACATTTTTATTGTTTATCCTGGAAAAACATAAAAAGGTCCAGAAGATACATACCACACAAGATATCCTTGACGATTTC
>V300016263_L3_WHPEAkcfEAAARAA-541_1_paired_trimmed_paired_merged_contig_112412
GAAGCTGAAGAAGGTGCTCGACGTGTACGAGGCCAGATTGAGTCGCACCAAGTACCTGGCTGGTGATTTCTACAGCCTTGCTGACCTGCACCACTTTCCGGGCACCTTTTATTTCATGAAGACGCCTTGGTCTTCGTTGGTCAACGATCGTCCTCGCGTCAAGGCGTGGTGGGAGGAGATTTCAGCTAGGCCGGCCTCCAAGAAGGTGGCTGAGGGTATGAATTTTGGTGAAGTTTGAAGATGAATTTTTGTAACGGGTCTGCTGACTTGTTTGAGACGATGTTTTGGTTCAAATCTTCATTGATTGTAGCCGAATAATTTAATTAGTACAAGATGTTGCGTGCTCTATTTCTTTTTTTTTTTTTTTTTTTGGACAAACAATAGTGGTAGTGGGTTAAATTGTTAGTTGTTAGGGGGGAGGGGGTTCGGTGGGGATCAAACC
>V300016263_L3_WHPEAkcfEAAARAA-541_1_paired_trimmed_paired_merged_contig_112413
CTTCTGCCATACTGTATCAACAAATCAAAATAAAGAAAGTCAGCATTTTCTCCCAACTCACGATCACAACTAAAAAGATAAACATGTAGCGTATCAGGGTTACATATTTAATCCATTGACCCCTCATTGATAGAGTAGAGACGATTATGTATAGCACTAGCAAAATGTCTAGTTATAAATCATAACATGTACAATTCCACTAAATGTAATGGCAGTAACGACAGTACAAATACTTAAAAATAGGTTTCGAGTTGCCTACCC
>V300016263_L3_WHPEAkcfEAAARAA-541_1_paired_trimmed_paired_merged_contig_112414
GCAGTTAGCCTGTATTTGAGAATGTCTGGATGTATATGTAACCCCTATATCTTTGTTATATCTATACATGTCCCTTGGCCACAAAATGCACACCTGCTAATAGTTTAGTTGTTTTCTCAACGTGATCTTAAATCAACATCTACTATAAGAAAAGTAGGTGACCCGATCATGGAAACCTTCATCATATAAAAACCCCTATAGTTAGTTGTTTTCAACCAAAAAGATATCAAATTTTCACCACCTTACTTACTAAAAACTAGCCATGTTTCACAATCTGAACAACTAATCATAACCTGAATTTCACTTCTGAT
>V300016263_L3_WHPEAkcfEAAARAA-541_1_paired_trimmed_paired_merged_contig_112415
GGAATCCATTGGAAAATCTTGCCCGTATGTTCCTGTCTCGGTTTAACTTAAATTGGTAATTTAGATGGTAATTATATGGATGGTTGGAGTGGTTCTCATGTTTAGCTTATTGATGCTGCTAAGCTGTGGGAAAATTCCATTGAGCTACATGCTTTCACTAGTATTTTTCTTTGAATGGGTTATAGGATACAATTAGCATGGATGTTTAGCAGTCAGTTTTGCCTGTAGGTGGAAACTTATGTACATTCAGAAGTTGTATCCTTGGAACTGTTTACATTCAGCTCAGTTGGCAGATTTGATGTGTGTGTTCGTTAACATAATTTCTTGCATGCCTATGGTAATACCTAGTTGATGTTACATTCTTGTTATGTATTCATTTATCTGTTGATGATAAGTTAATCCGAAGAATTTGAAAATGTGCAAGCGTCTTACTGAGTTAGCATTATTG
>V300016263_L3_WHPEAkcfEAAARAA-541_1_paired_trimmed_paired_merged_contig_112416
GGAATTAATAGCATTTTCTTCTCAAATAAGAAAAGGACTTTAATGAGCAGTTAACATAAGTCATGTCACATTTGCGTGTTACATGTGCCTAAGTCTCTGTATCTTTGCGTGTGGTGTACTTGTGTGTGTGCAAAACTGGAAGTGTTTTATTTACTTTTTGGAGGTTTGACCTCTGACATGGGTTCAAGACTTCAAGTGCTTAAAAGACTCGTGCATGATGATTGCATAGTGTTTTTGGGAAGGTTAAGCATTTATTGGTATGTCTCAGGAAAAAGAAAGTAGTTAATTGGTCTGTTTCAGATGTCACTAGCTTTCTCTGGTTCCAATTTGCTAAATCCAACTTTTATTCGCAGGTGATCTAAATCTAGGGCGGAGTATTGACTGATTCAATAAAAGGTTTTTGTTGTTAACAAAGAATTTTATTGATCAACTACTTTTTGCAGGTTTGGAAAGGTCAAGGATCAAGGAAATGGAAACA
>V300016263_L3_WHPEAkcfEAAARAA-541_1_paired_trimmed_paired_merged_contig_112417
ATTCCCTAAATACTGTGTTTTCAGACCGAAAAAGAAGCAATGCTGATATTGTCTCGAGACAGAACAAAATATGGGGTAGAATCCTCATTCCTCCAACACATCCAGTAAAATGCGGCAGTCCGGGCGTGCCTGGTGTGTGCTCGCAAGCGTAAACATTCGTGTATGTATATGCATGCAACACGGAGAGGAAGTAATCCATGAAATATGAACAGATTCAATCCAGGCAACCATTAACAAAAGGACCACATTTCATTG
>V300016263_L3_WHPEAkcfEAAARAA-541_1_paired_trimmed_paired_merged_contig_112418
TATCTTAAAAAAACTTGCTTCCACATGGTAATAATTGTCAGTAAGTCCAAAAATATGCAATTCACAAATAAAAATTTAAGATGAAATGAAATATTTTCTCTAAAGTTGTTTGAGATAATGAGTTATTCTTTAGAATTGTTGCTACGTCTCTGAGCTTCCGTGTATGTAATAACTCGTCAACATGGACAACTTGTTCTTGAAGCCAATATGTTTCTAGCTTCTCAAGCATGTTTAGAGCTTCTTGGCATGAAACTTTAGGCATTAAAGATATCACTACATACATACATGCATTAGATATTTTAGAGACTAGGTTTCTCTTTTTTTCCAATGTCTACATCTTGGGAATTGACATGTTTCTATAGTAATGTAGATTATTGTATCTATACAGCTTTCATTAGATAACTAAGTGAAAGAACAAGTTTTGTAACGGCAACTCTATTAAGTAATAACCTCCCTGTAGTAATAAATTGGTTTGGTCCCAGCATTATGACTATATAGAGGTTTTATTGTCCGAATGATTACGTGTATGGAGGACTTTCTTCCTCTCTTTGTTTTTTCAAATTGGCAAGCGTTTCTACTGCAGAATGTTGAACTTTTTTGTTGTTGAATATTTTACTCAAAGTTTGAAGTTTGACCCCCGCCCGCCTGCCCGCCCGCTTCACATTTTTATAGAGTAAGCTGTGGGCACCTACAGTTGTAAGGGCAGGCTAAATAAAGTCATGTATTTAAGTTATGCTAGTAGTTTTCATATACAGGGATGCTCGTA
>V300016263_L3_WHPEAkcfEAAARAA-541_1_paired_trimmed_paired_merged_contig_112419
AAGTATCTAGATTTGTTTAAGATCTCTGGAAAAAGTTTTAAGATGGAAACGGTCCCTTCCTGTGTTGGTAACTGTGGAATGATTGAAGTTTTAGGCATCGAGATCTGAGTTGTACATATAATTACATTTCATATTATTTTATTATTTTTTTGTCTTGACAGTATCCTTCTGAGACCTCCTGCAGTTCTGAATTTGTTTGAAAATTTGCAGGTGGGCATTAGGAGTGTTGATATACTTCATGC
>V300016263_L3_WHPEAkcfEAAARAA-541_1_paired_trimmed_paired_merged_contig_112420
AAAAAAAAAAAGGGATAATGAGTGAGGCAGTCTAAGCATGGCTGACTTTTTGCAAGGGAAAGCAGTGAGTAAATGCTGATTTGCTGTCCGTTTTGACTCCTTCTTTACTTGCTTCGTTCAGCACTCACCATGGCCTTCTGTCTTCTCTATTTATATCTTGCTATCTATCTACAAGACAAGCCCAACTTACCTGCCTTGGACGCTTGTTTTTGCAATCC
>V300016263_L3_WHPEAkcfEAAARAA-541_1_paired_trimmed_paired_merged_contig_112422
CTCCATTCAATTTCTCATCTCATTTTTTTGTTGGATTAATATTTGTCTGGGATTGCTATCATCAAATTTGAATTTTGAAATTTCGAATTTGAAACCTCCCTTGTTGCTTCACGCTCACACTTGCTCAATTCCTCCGTTGGAATTTGAAACATTTCATGCTTTTGATCATGAAAAAAAGGCTTTGAAATGGGTCATCTTTTGGCTCCTGAAACTGAAATCATTCGTCATCACGAATTGGTGTTTGTCGGTGTTGACTGTTGTCGCTAATACTTTACTCTTTTTCTCTTTTAAAATCTTTGGCGAATCCTCTTTCTCCTTTCCTCTTGTAACTTGTAACTTCACCTTTCATAGGCCCTTTTTAATTTTCTGACCGGATCTCTGTTTCTCCGGGATGGGGTGG
>V300016263_L3_WHPEAkcfEAAARAA-541_1_paired_trimmed_paired_merged_contig_112423
TCGTATAGCAGAAATAACGTCATGTCTCACCCCACTCTCCTCGCCCACGAAAGTAACCACAGGTAATCCAGGACGATGGAACGTAACTATTTTCCCGTAACAATCAATATTGGCACGATTGAAATGCAACCAATCCGTGCCCAGAATCACATCAAAGTCAACAATATCCAACGGGATAAGATCAGCTGGCATAATAACATCCTCAACTATCACTGGACATCCTGGGTACACACAATCTACAATACATCTTTCCCCTTTAGGCATAGCGAACTCTAAATCATACCCTAGAGGTGTGGGGCGAGGTTGCGTCACTTGAGCAAATGTATGAGAAATCACAGAATGTGTAGCACCACAATCAATTAAT
>V300016263_L3_WHPEAkcfEAAARAA-541_1_paired_trimmed_paired_merged_contig_112424
CTTGAACGAAGATTGAGACGAGGAGGAGCAAAATGCATCTTCGAGACGACGCAAAATTGAGAACAAAATTTCCCATGAGTAAGAGTAGTGATGTGTTTTGGAGTGCTGTTGTGCATATTGATGCAAGGGTGCTTCTGGTGTGCCGGTTTTGAAGAAGTCACTTTTGGATTCTTTGCGTTGGAGTTGGGACTTGGGAGAGTACGGTTTCTTGCTGCCGAGGGTTAAGTGTACATGTCTTGAGAGAGCTTTTACCTTTTTGAGCCTACTTTTAAAACACCGCCCGCAATTAGATAATTTGATTGGAATGAGATCCACTCTGGATTTTTGTGTCCGGAGGCCACGTATCGAGAGATCAAAACCGTTCAAGAGAAAGAAAGAGATATGAATCGTTCAAATCTTTGGATTTTTGTGGAATGGTCGAGTGAGATGGCCTAATAAGAGCAGTATGATTGAAATTGAGTGGTCTGAATTTCTTGATCAGTGGTATCGGATACAAAGATCAAGATTGGATCTCAATTCAATTTGATTCTCTGTTTCATCATTTCTTTTTCTTATTTTATATAGATTGCAAATCAGGAATAATTTTTGTTTAATTTTTTGTTGAACTCGGTGTTAATTAAGTAATTACCAATCAAACAAAGTGATAAAAGATGTGAATATATGCTGTTATGAAAGTAATAAGCAAGGGATTGATATCTGAAATTCAAGCTTTTGTTAGTAGCTAAAGTTGATTAAGTACTGCTGAGTCGATCTTAATTTAATTTGAGTGGATAA
>V300016263_L3_WHPEAkcfEAAARAA-541_1_paired_trimmed_paired_merged_contig_112425
GCCAACAAAGAAAAATCTCAAACATCTCTGTACATATTTCTCAAAGCATCTGCACTTTATTAGGGTGACATAGCTTAACAACTTAATATCATAGATCTCGAGAACGAATCAAATCAAATGATTCTTTTTCTCAATTTTTTTTACTTGCTCCTATGGGCCAATGTAGAAAAGATTGAGAAAAATCAGTCGTTCACAACAACTAAAGAACAATTCCTCGAGAAGTTAGAGACGCACTCAAACCATCAACAGCTGCTCCCCTTGGAAGTAAGGCAGGCCTCTACTGCTTCACCAACAGTGAGGAAAACACTCTCTCCTCCAATCTTGCCTACCAATTTGGACACCTTTAGCCTGTGAATCACTTGCCACCTTGGGTTGGCCATGGCTAATTGTATGCCATATGAACACAA
>V300016263_L3_WHPEAkcfEAAARAA-541_1_paired_trimmed_paired_merged_contig_112426
AATCTTTAGTTGGTTAGCAATTTTGTGGGAACGGGGTTTTCATCACGATAATCCTCAAGTTAGATGCTTGATCATGCAGTCATTTTTGGGCATTGATTGGAAGAATTATGGAAATCATGCAAAATCAGTGCCTAGATCTTTTGTTCTGGGTCCACTGATGGAAGGGCTAAATGACCCTGTGCACCACAAAGAATTTGGTGTAAAAGGACTATACTCCTCAGTGACGATTGAAGGTGCAGCTAGGTTTCTATGCCAGTATACAAGTTTCCTAAATGCGAGGACGTGCATTTCA
>V300016263_L3_WHPEAkcfEAAARAA-541_1_paired_trimmed_paired_merged_contig_112427
CGAAGAAAAGATTAAAATTTGGGATGACAAATATATTCCTTTGTCGTCATCATTTCATATTTTCTCCCCCAAGCCTCATGTCTGCCTTATTTCTCTGGTCAGTGATCTCATTGATATGGAAGGGAAATGCTGGAGAACCAATGTCATAAGGACTTGATTCTCAGATTTGGAGGCCAAACTCATTCTCTCTATTCTCATTAACCATCGTCTACTGGAAGATAGACTTATTTGGCACTTTGACAAAAAAGGTTTATTTTCTGTGAAAAACTCATATCATGTGGCACTTGACTTGGTTTCTGGTAGGATCAATCGAGCTTCCTCCTCAGGTTTGTCTGACCTTTCCTTGCTTTGGAAGAGGATTTGGGGAGCCAAAGTTCTGCCGAAAGTTTGAATGAACGCGTGGCGCATTTGCAAAGACATTGTCCCAACGAAATCCAATCTGGTAAAGCGTCGCATAACCTTTGACTTTCTAAGTGTACTTTGTGGCAGTGTTGGTGAATTAGGAGTCCATATTCTTTGTGACTACCCTTTT
>V300016263_L3_WHPEAkcfEAAARAA-541_1_paired_trimmed_paired_merged_contig_112428
TAATCAATTTTTAAAATTTCAAAAATTCAAAAATTAATAAGTTAGAAACCCTTTTTACCCAGACCCCAATAACACAAACCCAGAATTCCTTTGAAATCCTTGCAGAGCCCCGTCGGTCGCAAGCCATCGGTCGCCGATTTGAGCGGCAACAATTTCACCGGCGCGATCCCAGAAGATCTCAGCAATGCCGAAGAACTCAGTTACTTGAACATTCGTTGAACCCATTTCACTCGGTCCTTTCGTCGAACATCTGGCGCGCAACAAATCTGCATATTTTTCCGCTAGATCCAGCGACCTCACCGGAAAAATCCCCGACTTTGTCCGCTGCAAAAGCGACCTCTATCATCGACCTCACCCAGAACTTTCTCTCCGGCATGATTTCGTCCAACTTCAAGAACTGCAACACATTGGAGAGCTTCAACGTTTCGTTTAATTTGTTGACCGGTTGGATTTTCCCGAATCTCCATCTGACGTCG
>V300016263_L3_WHPEAkcfEAAARAA-541_1_paired_trimmed_paired_merged_contig_112429
AATTTGAATGGAGTAAATCCGATCTGAACCTTGCCTTTTAGGGATATATTATACTTTCTAAGTTGTTTGATGAATGTATGGCAATTCCCCCGCGCAATTGCAACATTAGGTGCTTACATTGCACAAAAGTACATACTATGAAACATATAGCATTAGGGATTATAAATAGGCAGCTGGAGTTGAGTCTATCCATGTTCATTGCGCAAGCAAACATTCAGCCACTCGTGAGCAGTCCAAGTACTACATTATATCAAAAAATGCCTCCTTCCAACACAAATAACAACGATGAAAGTGAGTCAATATACCAGCGGATGTCACTGGTAGATGCTCCAGACTTCCCTCAGGTCGAAAATGAGGGTCAATATACCAGGACCTCGTGGACTGTTGCCGGGAGAACGGGAACGAAGAGGCTTTGTTCTGACATCGAATGGATCACTACTTTGGCAGAGGAAGTGCCAGCGGCGTGTTGGGACAAGAATGGCCGATGCACGCAGCTAACGGTGGGCATCCTTGTGCATCGCTTGCTTATGGTTCGATTCTGGTGATGTTTGGAGGAGCCGATGTCGCAAGAGGTTTTAACACCATGTCTAATGCGGTTAATCCATCTTATTTACAGGAATTTAGGGACAGAATGGCTGAATATGTTGGACGTGCCGTATGGATGCGTGGCATCTGAGCAGCAACACACACTAGATTGTCCT
>V300016263_L3_WHPEAkcfEAAARAA-541_1_paired_trimmed_paired_merged_contig_112430
TTCAACCTTATTTGATGTTTGGAGGCCCTTTTCTTTTTTTTTGTATTAATTTTAGCTTAGTGTTATGGTTTGTCGCGTAAGTTTCAAGGAAGCTTCCTAATTCAACCTACGTACGTTGTCAATAAGATTCTTCAACCTTTGATTAGATACCGTTGATGTTTCCAAAGCCACATTAGATACTGTTGATGTTTCCAAAACCAACTTACAAAGTTATCCTTTTTTCACGTTTTTCAAACTTAACCTATTGTCTTGCTTCAAGTTCATGCACATAATATTTAAGATTGACAGCTGCTTATAACTCTGAACAAGAAAAACAATAACGTTTTGTGTTTACAAATTAATCTCCTTGGTTTACCTTTTTACCTTTGTTTAACAAATATTTTGCTAGTAGGATTCTAAGAATCAAAGTACAGTTTTTTTTTTTTAAGTAAAATACAAGTTAGTTAGACAGGACCAATCTGTATCAATATGTCTTGGCAAAGTTTCTCTAAAAGGCTAAGCATGTCTATGGTGAATAAGAACACAAGGAATCTAGTGATTGAGTTTGAGGAAAAAAACGTACATATACATGCTACAAGTTAGACCGTAGCCATTTCAATCACTAATGCCCTTTGTTCTTATTTAGATTTGAATATATACTAATGAATATTTCCAAAACTAAAATAACGCGCTAACCCTCAAAAGGCCG
>V300016263_L3_WHPEAkcfEAAARAA-541_1_paired_trimmed_paired_merged_contig_112431
CCCAATGACAAATTGGGAATATTTTATCTAGGGTTTCTGTGAATTGTTGGAAATTGCCTGATGGTGTCACTTTGATTTTGTCATATCTATGTTAATTTTTTGGGATTTTTATTTTATTTTATTTTATTTTTTAGGGTGTTATTATTGGGCTTATGGCTTAGGATAGAAATTGTTGAGAATCATAATAATGTTATGATATTTGCTCGATTGTTGTAGGAAATGTTGGTTTTTCTGTAATTTTCATTACAACACGATTCGATATTGAATCCAATTTGTATAGTGTTTATAATTAAGAAAAATATATAGGAAATATGAGACAAGAGAGATTAGAAAACGCCGCCTCTTGCATTCGTTTATAAATTGTTCGAGTGGACGTGGTTTACAGTTGAGTGAAGTATATATAGCGTGTGGTTAATAAGAGCGTGTTAATAAGAGCGACACGTAAGACGTCTGATTAGATTGTATTGATTCTGCATACAGAAAGAGTTGTGGCTTTGATTTGTATTACGTCAGATGAATTGTGAATATAGTTAAAGGTCGTTTTGTGGTTATGCATAATAGGTTCTTGTTAGAGCATCAGTATCAGTTTCAGCACTTCTTTATGCTATTTGTTCCTTGATAAATTGTTTGAGATTAATTTGAACGATGCCTCGAAAACATCAACAAGTATGCGTGTAGAATTGGTTTAGCAGCTGGTAAAACGTTTTATGCTTGTGCGAAAAAGGTTACATTGACATTAGAGCTGAACACTATAATTGTTTGGTATGGGGCTGAATGTAGTAAAACATTTATAAGCACCATATTTCCGAATGTCTGTAGCAGTCTTTGGGACGTAATTGGAGCTATCTAGTGCTGCAGTGCTTAAAAAAGAACCTTTTTCGTTTTCTTCCCTTGTTTGAGTATGGGCGGTTTATATGTTGCGATAACATTGACCAATGTAGAGCCAATTGCTGAGCACTCTTGCTTTTTGTTAGG
>V300016263_L3_WHPEAkcfEAAARAA-541_1_paired_trimmed_paired_merged_contig_112432
TTATAACAATAATTGATCTCATCTCAACAGACTAAGCTTTCGGGAACATGATCATAACCATGTCATTGTCACTAATCATTATTATAATCTCACCACCCCAAGCCTGCCAACTTTCCATGCTTTATCCCTTGTTGCACCATTGTTCGATTTAACCACCCGTTGCAGGGAGTGACAGACAGCTCTCTGCAACAAAGGTATATTGCTTTTCTTTCCTTCTCACACATCATGCTATGTGTGAAAATGTAAAAAAAAAAGGTGGTT
>V300016263_L3_WHPEAkcfEAAARAA-541_1_paired_trimmed_paired_merged_contig_112433
GTTTTCAGTACCCATAGTGAGGAGGTAACATGATTCTTTTCTCTGTTTATGCGTTTCTTTTCACGACTTTTGCAACGTACATATGTCAGTGTTACAGACACGGGGTTACAAACTGAATTCAGGTTTCCACCTACTAGTTGAGTGGTGGTAACTGTAAGAAGCATTTGGTTTGTGTCGAGTCAAATGCTGCAAAAAGTATTTATACATGTCTTAGTTGTTTTAATATAGAATCATCTGACTTCAGAAAGCATAGCCAATGTAATGTCTGCATAACCCTAATGT
>V300016263_L3_WHPEAkcfEAAARAA-541_1_paired_trimmed_paired_merged_contig_112434
ATTTGTAATTACTTTATAAACGAAACAAGAGAACGTTGTGAAAAAAGCATACAATTTGATGAAAACCCATCCGGTGGAGATTTGCTAACCAGTTACCAACTTGCTATAATTTGATAAAAACAGATCACTTGCCTCCCCATACAATATAGGCAAATAAAGTTCAAGATTTCAGGATTCAGTACTAGCTACAAGATAGAAGATTTTAGCTTTTTTATTCGGTTATGCATGCCAACCTAATATTTTAGACAAACGGACTCAGAAAAAAACCCATCATCATAACAATGACCACCAGGATAACAAATACACGAACTAAAACATAATATACTGATTTGTGACATTTTGATCAAATAATTTCAGTAAAAACCATAACTTCAAATATAAAATTTCTGTGAATCACAACAATAATAACCTTGCATTCCGTCTGGCTTGGATTC
>V300016263_L3_WHPEAkcfEAAARAA-541_1_paired_trimmed_paired_merged_contig_112435
TGCAAGGTTATTATTGTTGTGATTCTCTGAAATTTTTATAATTGAAGTTATGGTTTTTACTGAAATTATTTGATCAAAATGTCACAAATCAGTATATTATGTTTTAGTTCGTGTATTTGTTATCCTAGTGGTCATTGTTATGATGATGGGTTTTTTTCTGAGTCCGTTTGTCTAAAATATTAGGTTGGTATGCATAACCGAATAAAAAAGCAAAAATCTTCTATCTTGTAACTAGTACAGAATCCTGAAATCTTGAACTTTATTTGCCTATATCTTATGGGGAGGCAAGTCATCTGTTTTGATCAAACTATAGCAAGTTGGTAACTAGTTAGCAAATCTCCACCGGATGGGTTTTCATCAAATTGTATGCTTTTTTCACGGCGTTCTCTTATTTCGTTTATAAAGTAATTACAAAT
>V300016263_L3_WHPEAkcfEAAARAA-541_1_paired_trimmed_paired_merged_contig_112436
TTCCCATGGCTAAACTTAAAATTGGGCTCTATTTTCTTCATTGCTTGGCCCAAGCAATTCAAAATCAATATGACCTAATTGTCAATATTTTCTTGCTTCCATGATTGACCCTTGTTTGGCTCTGGTTTATTAAATTAATTTAGAGATAAGTAGTCCATTAATTTGACAAAAAACAAATTTGAGACTTGCATTTGATTAATGTGCCAACGACACCACAACCTGAACTTACTTCATTGCTGACATTTTGTTTGAGCATTTACACACTAAAAGGGGAATGTTGCAGTCCAAATTTAATTAGGAAAGTGAGTATAAATACTACAGGAATTCTATAGTATCTTTTAAATAGTGTCCTATTTTAGTTGTATTACTTAAAGGGTAAGGATTTTTCCTTCCCTACTGTGAATAAAAGCACAATAGAGCGAGATAATACACCCCTCAGAATTCACCAATTCCTCTCTTTGCCATCGCCTTGTTTCTCTCTCTATAATTCTCCAGTTGAGTAGGCTTAACATTATTATGTTTAATGGAATGTCATTCGATAGAAAAAAACAAATATACTGTCACATCCTGGCCCAGGCGGGACCACTTCTCGGGCCTGACTCTATCGTAGCACGATATTGTCCGTTTTGGGCTTCG
>V300016263_L3_WHPEAkcfEAAARAA-541_1_paired_trimmed_paired_merged_contig_112437
GTCGCCTTCACTACTGTCATGAAACCTGCAAAACAAAAGTTTCAGTATATATGTTTCTGATGCATTTAACAGTCTTGAACTTTGACCCTGAAGGTTAAAGTTTCTATAAAGAGAAATAAAAATTGAACAAGAAAAAACAGAAAACGGAAAATGCTATACAGCAAGCCATAGAAACAAGTCCAAGATCGTGCTGTTAGCAGAGAGGAAAAAATAAGGGAAAAATCAGATGCTTTTCTAGGTGGTAAGTATCCAACTTAACAGCACATGCTCAAAAGTACAAAACCGCATTAAGGACCAACAGCCATCAAACGTAAGGA
>V300016263_L3_WHPEAkcfEAAARAA-541_1_paired_trimmed_paired_merged_contig_112438
TGACATGTTTAAATATTAGAATTCATAGTATTATCTTTCTAGCACATGTTTTGTTCCAATGCTATGTGAAAATTGTTTCTGCTAGATTTCCGGTTTGGACCAAAAGCCACCACCTAAATTTTAAACTATCAACATCAACCTGTCAGTCACTCTTTTGTAGCAAGATACCATGAAAAGAGAAGAAAATCTAGGAGCTAGAGCTTATGCTTGATGAACGGTTTGAGCTTGAATTTTG
>V300016263_L3_WHPEAkcfEAAARAA-541_1_paired_trimmed_paired_merged_contig_112439
CATTTAGGTGGTGATGGCTAGTTTCCCAGCTTTAAGTATTTTGGGGCTCAATGGTTGTTTAAATTTAGCATCATAGCTTAAGTTGCTGAAGGTTCTAGAATGAAAAGCCTCTAATCCCTTCTTCCACACTTATCCATTAATGTGCAACGTGCAGGATGGGTTTTACTAAATGTTTTATGATATATCTGACTCTCTCAGCTTCCTCATGTACAGGATGCAGCTGCATGTGAGGGAGTGTGTTGGCTTGACATGCACTGTTGATAACAGCTTAAGTTTTTAGGATGTAG
>V300016263_L3_WHPEAkcfEAAARAA-541_1_paired_trimmed_paired_merged_contig_112440
CCGTTTCTGGTGTTTTAGTCACCTTTCAATGGCTCCCTTAATTATGTGCGAGGAATTTCCCTCTGGAAGCGGGCTAGTCCCCGAAAATGCTCGTTAAAGTTGGGGCTCAAAATCTTTCTTGCTGAAACTTTACTTGTAGGATTGCACTTGAAAAACCTTTAGAGAAAGAGATGAACCCGCATACCAATGTCTTTAAGCCTTCCCTTCCACTTGATGAGAAACTTAAGGTAAGGCATGAGCATCCCCCCCGTTTTTGCATAGCTTGCACTCTCTTTATTCGCCAAC
>V300016263_L3_WHPEAkcfEAAARAA-541_1_paired_trimmed_paired_merged_contig_112441
TTTATTTACTGTAACTTAACCACATACTGCTAATGCTGAGTAAGTTTTGTATAATTATTGTAGGAAATGGTGTTATTGTTTTCATAGGTTCTCCAAAATATTTGATTCATTAGTGAATGAGTTAATGGAAATTCATTTCAACCTGTAAATTTGACAAATGGAGATAGCCATAAGGAGATAATAAAAGGCTAGATTTAGTTTATTTTAGCAATCCTGAGGCCATTGGAACATCTGTGAGGGAAGCGTTGCTGTTACTGTTAAATTAAGGGGATTAGCTAATTGGCTCTTGATATTATTGCCATCTTTGAGACTTATGACTGACTTTAAATGCTCCACTTTAATGAATTTATTGCGTTTTCTTGTTATTTCCTCAGCAAACTCTAACTATGAGCTTGG
>V300016263_L3_WHPEAkcfEAAARAA-541_1_paired_trimmed_paired_merged_contig_112442
CCATGAAAACTCTCCTGCTGAATCTGGCCAAAACCCATCTGCACCACGCTTTGGAGGTCATCCTCGAACAATGTTGGCATCTGGAATATGAATTTTTTTGAGTAAGCCTTGAGAAAACGAAAGCGAAGTAAAACTATTTCATAAAGGTTTACCAAGCCAAGTTTTTCGGTTAATTACTTGAGATGCTGCTTCACCAAATCTGTC
>V300016263_L3_WHPEAkcfEAAARAA-541_1_paired_trimmed_paired_merged_contig_112443
GGTTTCATTTGGATCCATATATATGATTTTAATTGCTTCAACAAGTGAAGGCCTCTTTCATAATTTTCTCTCTTTTATGCTTAATTGATTAATTTCATAAGCATCTATTTCTAAATTTTTTCTTTTTCTTGAAATCAAATTTTAGTGCTATATATATTGAAAATTTTAATTATACAGTCTCAAAAGGCTGATGATATTAATTTTAAGTTCGATTACCA
>V300016263_L3_WHPEAkcfEAAARAA-541_1_paired_trimmed_paired_merged_contig_112444
TTGTGGAGGTTGTGAAGGTTTCCTCATCCACTGGGTTTGTTCCTCTTCTTGTACCGAGACTTTTTGGTTGTAGGAGAGTCACAAAGTGGCAAATTTTGAAAACAGGAGAAAGCAAGAGAGGATTTAACATGAAGTTTTAAGGAGATGAGAACAGATATATGTTTCAATGGAATGATAGGGTGGTGAAGACTAGAAGATGTTTTAGGGAAAGGGAGAGGGAAGTAGTCAATGGAGGTAGTGCTGCCACCGTTTTCTCAATATTTGAGAAAATTTTCAACCTTCGCTTCTTTCCGTGATCTGTCCTCTCTCGATTTTTCCTGGAATACTCTGTATTGTATAATGATATCCCATACTTGTGATGTGTATACATCAAAATATCGTAGAATGATTTCTCATATTTATGATGTGTGCATTGCTTTTTGAAGAAAACAAAGTCCTAGATGTGGAGAACAAAAGATTAC
>V300016263_L3_WHPEAkcfEAAARAA-541_1_paired_trimmed_paired_merged_contig_112445
GGCCATGAACAAGGCCACGTAAGTTGAATTTGAACTTCGTTCTGTAGAAGTTATAGATTCCGTGGTCCATCATTTCCATAACTATAGCATCATTCTGTAAATAGGTCTTAAATTACTCGTTTCACTTTCCATTTATATTGCCTTGTTTTGAACATGTCTTTGGAGGTTCTTTCATATGAAGCATTCCGTATCCTTTTGTTCTGTGTAGCGCATCTCACCTTTGGCCTGTTTTTCCTACAGGAAAATTGATGATTTGGAAAAAACA
>V300016263_L3_WHPEAkcfEAAARAA-541_1_paired_trimmed_paired_merged_contig_112446
CACTTGGCACAAAACCCATATGCACTAAACACATTCTTAATCATCTACTTGTAGTGTAAACCCTAAACCCTATTCTCTAATCCAGCTACAGAAATTCACTTGACCAATTAGCACTAATGAATAATTTACATTGAAAATGAACAAATTAAGATTTAATCAAAAACAACAAATGGGTTTTGTATAATCCATAATTTTGCGATTTGTTGTTTGAGATTGTGAAATGAGTACCTGACTTTCTTCAGGAGGACGGCCT
>V300016263_L3_WHPEAkcfEAAARAA-541_1_paired_trimmed_paired_merged_contig_112447
TTGGGGATAATCAGAGAGTGCCTGCGCGAGCAAAAGTACGGAAATTTAGCAAGTGGAAAAGAAAACATTGTTAAAAGACGATGCAATTGCATTCTTTCTTTCTTTCTTTCTTTCTTTCTTTTATGCAGTGTTTACTTGCAATACAAAAGAAATGTTGGCAAAATTGACACAAAACACTGGCATTTCTACTGTTAAAAATTAGAAGCATCCATTAAATGCCAATAAGCCCGCCACCATACACTCAAGTTCGAATTCACCTCTCCGTCAATTAGAGCAGTTTAGAATATCGTGTTACTATAAAAAGAAATTGAATGAACTGAGACAAATTTACCATAAATTCCAGCACAAAGAAAACAAGAAAATTGAGAAAAATTAATGATTGAAAAATTAAATATTGGATAAATGATACCTTACCCACGACTCAGCGGACTCG
>V300016263_L3_WHPEAkcfEAAARAA-541_1_paired_trimmed_paired_merged_contig_112448
ACTGAGGTGAAAACTATTTACCCAATTCTTGATGTGAAAGGGAAACGGTGCAGTAAAACAGTAAAGGGAACAAAGAGCCTCCAAGAAATCTTGCTTCAGTGGTAGTCACCATAATCATGAGGCATACCCTGAGCAACATTGGCAACATACCCATCAGTGAAAACATCTTCAACCGGTTCTTGCTTCGCGGCAGGTGCTGTCAGCAGCCGGTTCAGGCCGTGCACAGCCAGCCACCGATTCAGAAACAAATCTTGACCCACCACCGGCACTTCATTCAGCGCGGGAACATCTCCAAACTTGACCACATTGATCATAAACCCTTCTTCAAAAGTGGGCAGCATTGTTCCATCTTCAAGCGCCACCAAATCTTGCCACATAAGCAATCTCGGAAGAGCATGCTGCCGAAATATCAGCGAGTAGTCGGTGCTGTTCCTCTGGTAATCATCAATCGCCTCGTCGATCGG
>V300016263_L3_WHPEAkcfEAAARAA-541_1_paired_trimmed_paired_merged_contig_112449
ACCACTTTTTCAGGGGTTGGTTCATCGTACAGTTTACCTGATAATGTTGCTCTTATAACTCTTCAGGTAGCTTGGTGCTTATCTAGAATTTCGGATGTTATTTCTCTTTAGCTTTTTAATTTTAATTTTACCTAGTTAAGAATGGGGTCCAATTCAACTTTCCTAGAATATTGAATAGAAACCACAACGATAGCAGCAGAATACAGAATTGTGATAGCCTGGTTTCTTTAATTTCCATAGGAGCTTGATGATGGAAAAGT
>V300016263_L3_WHPEAkcfEAAARAA-541_1_paired_trimmed_paired_merged_contig_112450
AAGCAATTAGTGTAGTTTCCAGATACATGGCAAATCCCAATGTTCTAAAAAACAGCCTAGGCGCTGGGTGATGGTGAGCCGAGGCATTTTCTTGGAAATTGGTGGGAAAAATCGGATGGGCTCTAAGCAGGCTAGGCGAGGCTAGGCAGTGCACAGCGGAGCTAGGCGGTTTTTTTTTTTAATGAAATTAAAAAGTAAAATAAAAAATCCTATCTAAGTCTAAGTGGTTTAAAATTGTAAACTTGTTGTACATGTGTCATCTTACATTACTCATCACTATGGTTATATGGCATATATG
>V300016263_L3_WHPEAkcfEAAARAA-541_1_paired_trimmed_paired_merged_contig_112451
TAGCCTTGGATGAATGAGTTTTTTTTCTTCTCTTTTGGTTGTGAAGGTTGAATGGGATAACAGACAGATTAGGAAGATATTAATTTTGGGTTTAAATCCTAACAGAGTTCAGGTTTAAATCCGAATATTTTCACCACTGGATTATCTTCCGATTACCTTCTCACCATTGAAACCATTAATCCAATTTAGCCAAAATTTTAAAATATTAATATAATTAATTAAAGAAAAAAAAATTAAAATAAATAAAAAAAAA
>V300016263_L3_WHPEAkcfEAAARAA-541_1_paired_trimmed_paired_merged_contig_112452
TGTTACCCTTTACTCTAGATGTGGTGGAATACAGGAAGCATACCGAGCATTTGAGGCAACCGATTCTAAAGATAATATGTCATGGAATGGATTGATATCTGGGTTTGCACAGAGTGGGTACTATGAGGAAGCGCTGCAAGTATTTGCTCGGATGAATAAAGCTGGAATGGAAGCTAACATGTTCACATTTGGCTCTGCAGTTAGCGCTGCTGCTAACTTAGCAAATATAA
>V300016263_L3_WHPEAkcfEAAARAA-541_1_paired_trimmed_paired_merged_contig_112453
TCTACCACTGAAAAAGAACTTCTTGTTGTTGTATTTGCTTTAGATAAGTTTCGTTCTTATTTACTTGGCACTAAAGTTATAATTTACTTTGATCATGCAGCATTAAAGTACTTACTCACAAAGAAGGAGGCCAAACCAAGGCTTATTTGCTGGATGCTTCTCCTTCAAGAGTTCGATATTGAAATCCAGGATAAGAAAGGAAGTGAAAATGTGGTGGCTGACCACTTGAGCCATATGGTGCATGAAGAGGATGCTATGCCTATCCCAAAGACATTCCCAGATGAGCAACTGTTGTCCATTGAGGTCCAAAGGGCTAAAGGAGCA
>V300016263_L3_WHPEAkcfEAAARAA-541_1_paired_trimmed_paired_merged_contig_112454
CACAGACCCAAGTATGGAATCATGACATGTTTATTTGCATCATGGTTTCGTGTATTACAGACTAGCTTGTGAGCATTGATAAAACTTAAGTAGTGAAGACTGCATCAAGTAGAAAAGTAACAAGTCGCATCAAAAACGAAAAATTTTGTTTTACGGCACTACCAATATGTTATAATATGCTTTTTTGTTGGTGCAAATCTTGCTTTGTAACTGATAATATTTCATTGCCAATTCTTGCAGGTCACGGATCTTGTATATTTCCAGGAAG
>V300016263_L3_WHPEAkcfEAAARAA-541_1_paired_trimmed_paired_merged_contig_112455
TTCCTCAGGTTTGAGTACAATTATAATGTCTTACATCGATCCTTAAAACATTTCAATCTCATACATTATAATATTGCTTATTTTAAATTTCATACAGCTGTTAAAAAATCTATGTTAAATGATGACATATTGACAATGAGTTCCACATTTACGCTGACGTGGTTGCCAACTTGTGACACGTGCTGATGGAGGAGGAGAGATGGGAAAGCTTGTGTGAGTGAAGACTGACAAGGGAGGAGGGAAAGAGGGGTCGGTGGAGGCGACGTCAGCCATAGACGATCTTGCCGCAATTCAGGGAAGCCAACGGACCCGGCAGCGGCAGCCGAGGCCGACAGACAAATTCCCCGAGAATGTCCCTCCAACTTC
>V300016263_L3_WHPEAkcfEAAARAA-541_1_paired_trimmed_paired_merged_contig_112456
CGTCCTCGGAGCAGTAGTAGCTCACCCAATAATCCACTATCAGAAAATACTCTCTGCAAAAATGAACTCTTTCTTCTCTCTTTCTTTTTGCCAAAACCGAAACACTCAGCTCTCTTTCTTCTCTCCCTCTTTTTCTTCTCAACCGAAAACAAATGAGCTCTCTCTTTCTCTCTTTTCTTCAAAACCAACTTATCTTTTCTTTAATGAAACAACACTCACGGGTGTTGAAGAAGAGAACAAAACTTTTTCAAAAGCAAAGGTCTTTTCCCTCTTT
>V300016263_L3_WHPEAkcfEAAARAA-541_1_paired_trimmed_paired_merged_contig_112457
CAATGATTCCTTGGATGCACTGTTGGGTCTGCTTTCCTTTGTTTGTTTCCTATTTTGAATGGGAGGAAGACACACAGAAGCATTAGCTTTAACAATACCCATACAAATAGAATATCAAATAGAAGCATGACAAAGGAAAAAGCGTATTTAGAGCATTCTCATTCAAGAAACAGCAAGGCGTTACAGTAGTCTCAGCAGATCACTCAAGTGGGATAACGGAAGACTTGGCGCAAAACCATGCACAATGGCATTCCACAATTCATATAGCCGACCCACTTAGTGGGAAAAGGCTTGGTTGGTGTTGTATTCCTCTCAAAATGAATATCTTATCATA
>V300016263_L3_WHPEAkcfEAAARAA-541_1_paired_trimmed_paired_merged_contig_112458
AACCCTATGATATTCATAAAATTGGTAGGAAAACGTACAAAGTGAGGATAGGGTGCTTATTGGGCCTCAATAAAAACCTTGCCGGGGATTTCAATCCAGACGAAGGGAAAAAGAGTGTCCTGCACATACAACTAAGGAACTATCCTCACAAGATACAATGAAAACCCTTATATTTGTTTGAAATGCAAAACCCCCAATTGTTC
>V300016263_L3_WHPEAkcfEAAARAA-541_1_paired_trimmed_paired_merged_contig_112459
AAAAAAAAAAACCACAATGAGAGACATTCGATCCCAGGATTAGCTCTATCCCACCTCCAATGAGATGTGTTAAGCATATACTGACTTTTTGTCTTGATTTAAGAGTTAGCCCTACTAAATGGGGCGTAGCGTTGAGCTCAATGAAAGTGTTCCTTCCTTCTCGACGTGAAACTCTCGCCGATGGGACAAGATAAAGATTGCCTCTACGCTTCGCACCTTTTTCTTTAAGAAAGAGGGCAAGATCACTCCTAAAAGCAGCCGCGATCTTATATACGATACCACT
>V300016263_L3_WHPEAkcfEAAARAA-541_1_paired_trimmed_paired_merged_contig_112460
ACAGACATCCATACGACAGGAGAACGAAGTAATAGGGAGGAAGGATTTGCCCTTTCTCCAATAGAGTACTTATGCAAGGCATGACTCTATCGACAGACTCGATCACAAGCAGGGGTCCTTCAATCGATCTATCTACATAAGGATAGCTCATTCAATCTCCCCCCATTTAGTAGGGCAGGTCTTCGGGCGAGGAAAGATCTATCTTTATTGATAGGGCCATACGCGAAAGCCTAAGATCAACTCCATCCACCGGAGCAAGGATTTTAGCCATGCCCCCCTAGCTCATGTGGAAAGTCCGGGCTGTATGATAAAATAGAGGATCTAGGAAGCGAGCTAGGCCACCCGCCGGATCAGGGTTTCCATCCGAACTAGTGCCTTAAGCAGGAAGG
>V300016263_L3_WHPEAkcfEAAARAA-541_1_paired_trimmed_paired_merged_contig_112461
TGAAAAACAGAAGTGAAAAATTACATCAAAGAGTGTTATGGATTCAGTTGGAACTAAATGTGCTAATTTGTGGTTAACAGACTATCACCCTTTTGTTAGTTTGTTCTTTCTTGTTAGTTAGTTCATTTTGTGTGCATGTCTATATAAATCGACGTCCTATTCCTGCATAAGATAGGCTTCAACCTCAAAGTTGGTTTGTAAATTTTATTTTGAGAGAGAGAGAGAGAGAGAGAGAGAGAGAACCTTAGACGAAGAGAGGTGATGGAGTGTTCCGAGTTTTTAATCGCTTGTTTAATATTTATGTCACAAATTGTCGTGAATGCCGCTGACTTGGAGAAAT
>V300016263_L3_WHPEAkcfEAAARAA-541_1_paired_trimmed_paired_merged_contig_112462
CTTCCCAAGGTTTCCAAGGAAGGAATTGCGCGGTGCTACAAATCTACAGTGTATAGTTAAGGTGATAGAATTGCAAGAGTAGGATAGCAAAAACTTCAAAGGAACAGATCATGCTGGGTACTAAGCAGTTGAAATTTAACGAAAGAAAGAAGGAAAATGAAAAGATATGCAGCACAATATTTTGTTCAAAATTCAACGCTGAATCACATTCTTTGTAGAAGAAGCAAAAACGGAAGTGCTTGAATTATCTACAACAGAAAAAAGGATACACTTGTATGGCCATCTCTTAATGTT
>V300016263_L3_WHPEAkcfEAAARAA-541_1_paired_trimmed_paired_merged_contig_112463
ATTATGACCCCCGAGTAAAGGGTCCTGATCGAAATCAAATTTAGGATCATCCCCCAACTTACCCACCAGTAATCTGCAAGTCTCAGCATTGGATCTATTAAATGTTGCGAATGAGAAGAGGCAACTTTCACACATTCCATGAACATCTACAAGCTTATTGTGAGCACGGCAAAGAACCACCGAAGAAATCTCTGACTTATGATTTCCGCAGAACAGGTCCCAATAATAACCAAGTTTTTCCTTGCCCAAAACATCATCAATTCTTGAACACAGCAGGCAAGGCGCTTGCAAGCCACAGTAATAAGCAAACTTTGTAA
>V300016263_L3_WHPEAkcfEAAARAA-541_1_paired_trimmed_paired_merged_contig_112464
CCACAGTAATAAGCAAACTTTGTAATAACATATGAGAATATGGCGTAAACAAACAGCATAGAAATCAGCAGCCATTCAAAAAGAGCGTGTACCAAAGCTTCAGACCAATCCCGGGGGGCTTTCTGCGTCAATGCAGATGAAGTCCCCGAGGCAGCCATGTGCTCAGAGTAGGAACCACTAGTCCTTCAAATTGGAATCAGTAATCCAAGGTGAAATCCAGCAACATCTCCCGCAACGGACAAGGGAGATTCAGGATACTCAGAACAATCACCAAAACAGCTAGTTTAGCACCGGAATTCAGGCCTGTTCATGTGGTGGAACAAAAAAAAGGAATGGAATGATTGAATTTTTCAGAACTAATGGCAAACACCAAAAAAGGAATAACGGGTTTGGTGAGAGAGAATTTTAGAGAGAGAGAGAG
>V300016263_L3_WHPEAkcfEAAARAA-541_1_paired_trimmed_paired_merged_contig_112465
AGCAATACAGAGACGGAACTCGAACCCGTTGAAGAGAAGAGTGTGCTACAAGGTATACATAGAACCACTTGGTTTACATATAGAATTGTTAATTTGAAGACGTTCAGAAATGCACCAAGCTTAGTCCTTGGAAAGGCTACAAAATGTATAGACACTCCAAGGAACTTGTGGATTTGGACAAATCTCTACAAAGACTGTTAGCTATATTTAGAGCGCCAGAAATAAGAGATATGGAGGCGGTAAGGAATATATCTACGGAGGTCAGCCAAATTGAATATGAGATTGATTTGCCGAGTCGAAGATGATGT
>V300016263_L3_WHPEAkcfEAAARAA-541_1_paired_trimmed_paired_merged_contig_112466
ACCCTGTGAAAATTTTCTCCCCAATGATACATTTCTTTCTTCTACTTTTCCGGTACTCTGACCATATGCGGTGTGCATCAGACCTATAAAACTTCCCATAGTAAAATGACAGTATTTCTCCCATGGTTTTGTGCTCCATGAATCTCTTCACCTGGTAAAAGCTCTTCCCAAAAATGTATAAGCCCAGAAGAAAACCATCCAATTCAGCATCACTCCATGTGCTTCTTGATGAACCTGGAACTGGATAACAGGACTTGCTTCTAAGTGATCGATTTGCATTCTCTTCCACCAAAATCGGCTCAACATTTTCTGCTTTTGATTCTTCTCCCTCATCTAACCCAAATAACAAGGGTTCAA
>V300016263_L3_WHPEAkcfEAAARAA-541_1_paired_trimmed_paired_merged_contig_112467
ATAAAGAGGCTATAGTATTGTACAGGTAAGCCTTAAGAAGGTTTTAGTGATCACTGTCGTTACTTTTTCCGAATTCAGGGCCAATTTCTTTTGCTTGGTTTAGATGTGTTTAGTACGGTCGTGTTGACTCCCATCAAATGGTATTTTTACTTAGGGCTGATAATACATGCAGAAGTGAGATATTTATTTATCCTTTGTATGTTATATGCAGTGTTGGTGTGCATACAGCCTCT
>V300016263_L3_WHPEAkcfEAAARAA-541_1_paired_trimmed_paired_merged_contig_112468
TTTGTTGTAAACAGAGTACAAAAAGTAACAGAATGACAGGCGTAAGAAAATTCTTAGAAAAGAAAATAAGCAAGTTAAAACTGATTTTATTCTTGTTTCGTAAATGAGAGTCTGGGTGAACTTCAACTGACTTGCTTTTCTGCGGTTTCGTCTCTCTTTGGGTGAATCATTCTTGTTCTTATTGTGAGAAATTCATTAGAGTTTGAAGTTTTACCTTGTGATTGTATTACTTTTGTAGTGGAAGCTGTTGCCTGTGTATACAAATTCAGACTAGTACATTCATATGTCATTGAGGTTTCTACCATAGCATTTTAGGCCATAGGTGTTATATAATGGCTTCCTACAGTGATATCCATGATTTCTCTGCACTGACAGTGTGC
>V300016263_L3_WHPEAkcfEAAARAA-541_1_paired_trimmed_paired_merged_contig_112469
TCTCTCTCAGCTCCAAATTACCTAAATTAAACACAAAATTAACAAAAAAAATTAATCAAAATTTATTGAAATTCATGAATTCAAGCAATAAGTGACTAAATAAACCGAAAATCGAAAGCAGAAATTGAAAATAAATAAAAGGGCAATACCGATTCAGTGAGCTTGTAAGATTAGCGAGACCGAAAAACCCTAGAAGCAGATGGAGAGCTGATAATT
>V300016263_L3_WHPEAkcfEAAARAA-541_1_paired_trimmed_paired_merged_contig_112470
ATACCTATCCCCCGTTCTTTCCATCCACACTTGTTTCGTCCTGCAACATATTCCCTAGTCATCTGATGGTCAAGAATATTCACTGGTCACCTGCTCAACTGCGTCAGTATCAACTGAGTCAAAGTCCGCACCATAATGTTTTTCTATTATTAAATTTTCATGTCCAGTGGAGGAATGGGGTTGTAATTATCATCGGGCTCCGAGGGTTGATATTTTAAGTTAAAGTGCCTCCACCGACTTTTTGCTA
>V300016263_L3_WHPEAkcfEAAARAA-541_1_paired_trimmed_paired_merged_contig_112471
AACTCCTTACGGTAAATTTTCTTGAGCATATTCCATTTGTGTCCGTCTGAATTTTGTGATTTGATAGCCTATGCTCCATATCAAGGGCTCTCTTTGGCGTTACATGTGCATTTCATTGTTAATTGCTTTCTGCTTATTGCGATTAATATTGGAATTGCAACAAGCATTACCTAGTGTTGAAACCATGTTTCATGCTTATGGTTTCATACATATATTTAAAAGTCTGTGAGAAACGTAAACATGTTTTAATTGTTTTATGCCATAATTCTGCGGGGAAATTTGAAAGTTGTTTTTTGGCCATAACCTTAGGTATGACTTACCGAGTTCCCACTTATCATGAAATTTTTCTTGGAACTTGCAATTATATGCTTATATTGCTTGGTAATCCCAAGTTCATCTATGTTCTTCTGTATTCAATGCCAGGTTGCC
>V300016263_L3_WHPEAkcfEAAARAA-541_1_paired_trimmed_paired_merged_contig_112472
CCCTTCCGTAGTGACATCTGCCTCGGCCCTTGCGCCAAGGTCAAAGGTGCCTTTCTCATTTTATTCACCTCCGTCGACGGCAATGCCCTCGTCACGGTCTGCGGTATGGATGTACATTGCCCTTGGAGTGAGAGTTTGTCCTTTCGATTGGCTAGGGTCACCTCCACCGCGTTTTCAAATGGTCTTCCGCCACACCATTGCAATTACGCTCATGGGGGCCAAAAATCTCACCAAATA
>V300016263_L3_WHPEAkcfEAAARAA-541_1_paired_trimmed_paired_merged_contig_112473
CAGGGGTCGTGGCAAACATCGCAATTCAAGGAGGGCAACAAGGGTAAATCGGTAATACGATAAAAACATTCAGTTCCTAACGGACAGCTGCTGCGAAGTGAGGGGGGCAAACTGAAAAACCTCCGCGTCTTCTTCTTCTTATTCCTCCCCTTCTTTCTTCTTTTTACTCAGACACAAAAACGACTTCGTTTTAAACCTGCGACGGCGTCGGGATTGAATGCATT
>V300016263_L3_WHPEAkcfEAAARAA-541_1_paired_trimmed_paired_merged_contig_112474
TCATTGTCTTGTGTACCTGGGACTCATAATGTTCATGGCAGTGCCCTTATGTTAGCATAGGAAGGCAAAAACTTGAAATCTTTGTGTATCTATTCTGTGGTTAGTCATGTCAAGATTTAGATTCCTTTGGGGGCAGGTTTTTACAGTCATTTATATTCCCAACTTGCGCCTCCTGCATTAATCTTGTTTGTGCATTTATAAATTACATATTTGTCTCAATGAATTTTATTTAGTTAGAATTTGACTTT
>V300016263_L3_WHPEAkcfEAAARAA-541_1_paired_trimmed_paired_merged_contig_112475
ATACCAATGCTTTCTCATTTTCTACGACATTTGTGTTCGCTATCAGATCGGCGTATGCAACTCTGAGCGGTCATGGAATGGCCTTTGTCATTTCTCCAACAAGGGGGATTCCTGGAGCTTTTCCGCCCCAGTACATGGGCCTTTGCAATAACACCAACAACAATGAAACCAATTGTGTTTTTGCTGTAGAACTTGATACCATATGGAATAACGAATTAGGTGACATCAACAACAACCATGTTGGGATTGATATCAATGGTTTGCACTCAGAGAAATCAGCTCCGGCAGGATATTATGCTCAGAACAATGGGGGGTTCCAGAACTTGACCCTCATTAGCGGTCAACCAATGCAAGTTTGGGTGGAATATGATGACGCCAAGAAGAAAATCGACGTCACTTTGGCTCCAATCGTTGTTGATAAACCCCAAATTCCACTCTTGTCTTTGAAGCGTGACCTTTCCATGGTCCTTAACAAGACTATGTATGTTGGCTTCTCCTCATCCACTGGCTCG
>V300016263_L3_WHPEAkcfEAAARAA-541_1_paired_trimmed_paired_merged_contig_112476
TATTCGCAAGGTCGAACTGCCGCCTACAAGATTTCGATAGAACAAACATTTCATTCCATGAAAAATTTATTAAAATTTGTGTCATATGAAGCTCTAAAAATTAAAGGGTACATTTGAGATCATACAATAATAGTAATACAGAGTATGAACCAACCAGATGAGCCAAACCACAAAGTTAGAATTTCTCATCAATCACTAATGGAAAGTAAAATCCAAGAACTTGGGCTTAATTTAATTGAGGTATATCTAATGGGAATTCATTCATTCATTCATGCA
>V300016263_L3_WHPEAkcfEAAARAA-541_1_paired_trimmed_paired_merged_contig_112477
ATGCATAACATCTAATGAGTCTGCTTGCCTTGATGCATATAATTTTGTTAGGAGGACATGATTGGAACTTACTCTAATGAGGCTTCTTGCCTCGGTGCTCGTGATTGTGAGTCTAGTTAGATGGAATGAAGTTTTTCATGTCCATATAAGGGGCTCATTAATTCTTAATGAATGCCTATTTCTCTTGCATATCTTTGAATCATTTAATTTTGACTCGTGCCAATAAAGCTTTCATTGACGATACCTTCAATATTTAGTAGGGGGAACAGAGTAGCATATAAGTTTTTCACTGAGGCATTGCATCTTGAACTACATCAAATTAGTCACTTATTAGAACTTAGTTGTCTGTCGATTCTTGTATTCAATTCCTAATGGCTCCTACTGAGGGGAAAAGTTAGCATGCGTTGAGTTAAGTGGTTATTTACTTGTGATTAGTATGCATTGTTGGGTTGGTCTTCTAGCTACTATCTTAAGCCTGTGGCATCAGGGCTTGCCATAGCAGGGATACGTAAAAGGGTTTCATGTCGTTTCTGTTTAATTAACTTGATTAACCCTTGTATGTTTTAGTTTGTACTCGTAAAAGAAAGGAATTTGAACATACTGCTACTCTCGCCTAATTCTTCCGAGAAACACTTTATTCTTTGAGTCGCTATCTTCATTCCTTACAAGAGTTGAGTAGAATAACTACTGATTATCAAGTTGAA
>V300016263_L3_WHPEAkcfEAAARAA-541_1_paired_trimmed_paired_merged_contig_112478
ATCTCGGATCATAAAGGTAAAGCTTTGACACTATCATCCTTGCAATATTCTGTGATGTTTTGAACCATTACACTTTTTATGATAGATAATTAATAACAGAATATAAGCTGCTGTACTGTTCTTGATTCCCAAGTGGCATTTTTGTTTATAAATAGTGATCCTTTTTCTAATATTGTTCACTTCCTGAACTAGTTACTTGTCGAACCTTGAGTTTGTTTGGGTAGAAACGAGCACTTGTGATTAGGGAATCTAGTACTGGGTTACAGATAATGCTTCACAGAGTTGCCGTTGAGTACTAGGACAA
>V300016263_L3_WHPEAkcfEAAARAA-541_1_paired_trimmed_paired_merged_contig_112479
TTCTTCTGTTTGCTAGATCATTTCCTATGGGTCCAACACCCGAAAGTTAGGGCATGACCAAAAACATCCAATTAGGTTTCTTCAACACACAAAAAGGCATTGGACCTTCCATATATTTGACTAAATCAAACTTTGATCTATATTTAGTGACCTCACTATACGCTATCCAATTCAAAATCATCACCATGTGTTGCAACTTAAAGACAAACTAAAGAGAGGAGTCAAAGCTTTCTTCCTAAGCAAGTCATAATATCATTAAACCTAAACACACAAAACATCCATGACCTTCTTTTATTTGCTTATCTTGTAGATAAGCACGACCTCCTTCTCCCGAAAGTGCTTTTGGATTTGACTTATAACGGTAGATTTTTTTTCAAATTAAAAAGAAAAAAAAAGGAAAAAAAAAGGAAAACGAAAGTCCACATGATCACATCCCCAACAAAATAAATAAATAAAATCCCCGTACTGTGCCCACCATTATCAACCAATAAAACAACCAAAAGATCTCGCACTCCAATCAACCTGTCGGAAAGGCCCCATCAACGGCGGAGATCACTCC
>V300016263_L3_WHPEAkcfEAAARAA-541_1_paired_trimmed_paired_merged_contig_112480
TGGTTAGTAGAGCTGCTGCGTGTAAGCAGAAGGTTGAGCATGAAAGAACAGTGGACGGATACCTCACTTCTGTATTTGTCTTTAAGAATTCTTCATACGACATTAGCACAGAATCCTCGTGGTCAAAATCATTTTAAAAGCATTGGAGGACTTGAAGTTCTGTTGGATGGTCTTGGAATACCGTCAAGTAATGTGCTAATACTGAAAAGTTCTGCTTCTGCCATTGAGAAAAGATATGAGAACCC
>V300016263_L3_WHPEAkcfEAAARAA-541_1_paired_trimmed_paired_merged_contig_112481
AATGACACTATTGTTATAGCAAACAGTCCAATTATATCGCTATCATCTCGGCATGATATAGCAATTTTCTCAAATACCACACTATTCATCGTAGCAAATACTCTCATTATATTAGTATCATCTGGATATGTTGTTGATAATGTCACTATTCATCCCATAATAACGAATAAACGATGGTAATTAATATGTTGTCAGTATATTGTCGATACTGTTGATTCACTATATATAGTAATAGTGTTATTCAAGACCATCTCCCAAAATTCTTCCATCATTTCTGTAACATTTACTTTGTTGGGTATATGCAAATTAAGCAGAATGGTAAATATGTATGGAGTGCAAAAAAATCAAAAGTATGGGGTTTGGATTCGGTACTACGTTGTATTGAAGAAAAATTGCAAAGTATGAAAGGTGAAGTTTCTTGCTTACAGTTGGGTAGGGCCAC
>V300016263_L3_WHPEAkcfEAAARAA-541_1_paired_trimmed_paired_merged_contig_112482
GTCTCCCACATAACTCTTAATCCAGGTATGAACACCGACTTTTGTTTCAAGTTTATATGCATTAGATTCTTTTCTGAATACTCGGTTAATCCAATTCTAAGGTTAATTTATAGTTCACTCCTTCTTTTCTTAGATTTGGTTTCTCCAATTCAATTTTTTTTTTTTTTTTTTCAAGTCCAATGTATGTGTTTGGTTGGTCAGTTTTGATGGATGGCATATATC
>V300016263_L3_WHPEAkcfEAAARAA-541_1_paired_trimmed_paired_merged_contig_112483
TGAAGATTGTTGGCCATTTGGGGTGAAAGAGTCGATACACTGTTGTTTTGTTCACCCTTCTTGGTCCAATGTGTCTGCTTTTGATATTGAGCTTCAAAGTTCAAAAATTATGAAATAGATGGGATGTAATACGTTGCTGGATTTGTAGGAAAACACCATTCTAGTTTTTAAGATGGACATGAGAGATATGGGTAGTGAGTATCAGTGGCATGGTGTGTTAATGGCTAGGAAAATACATGGTTTCTAGT
>V300016263_L3_WHPEAkcfEAAARAA-541_1_paired_trimmed_paired_merged_contig_112484
AAACATGGCAGACTGGTCTTTCGGTATATAGCTTATCCTCCTCCTTTTTCTGTTTTCTCAAACATAACTTCTCTTATGATTTGCAGATTTTGCAGTTTCTAGGGAGAATTATCTCGTATAACTGGTTGTATATCATGTTTTTCTATTTTTCACATCATGTAAGTGAGAAAATAACCGTCGCATGATGTGAGATATTGAATGA
>V300016263_L3_WHPEAkcfEAAARAA-541_1_paired_trimmed_paired_merged_contig_112485
TTTCTTCTAATTTTGTTCATATGGTTCCTAAAATGTTTCAGTTTTTGGATTCCGGATTGCAGTTCGTGAATTTATAGTTTTTCGAATTGTAGTTCTTGGGAATTTAGTGCATTTGTAATGAAGTAATTCCGAATGATTTCGGATAGCTTTGTGAATTGTGATATTGGTACTGAAATTGCTCTCGTTGTAAGCTCATGTTACCTCTTTGGTTTCCACAGATTCATGGT
>V300016263_L3_WHPEAkcfEAAARAA-541_1_paired_trimmed_paired_merged_contig_112487
ACGTACGAAATTCTCACTTCTCGCCTGTTTCAAAAGAATAAAAAAAAATGGAGCACACGGATCAAGAAACTTCAAACAATATTTAAGATTTTGTACAGCTGAAATTGTAGTTATTATATCCACAGTATAGCATTGTCTCACATCCATGTTATAGAACATAGAGCAATCGAAAAGTATGCCACTACGCCTTCCAGAAACAACATATGCAAAATATTCTTGAGGTGCATTGCTCATTTCATAATGTAAACAATAGGGATTGCTAAAGAGGGTTGGAATCTAGAGCCATCATTTTTTTTTTCTTTTTTCAAAATTGGTAATAATATAGTCCTGTAATCAAAAGATGCAGCCATCTCCAAATTCTAAACATAAAATAAATTCTAGTATCTCTAACTAGGTGTAATTTCTTTTTTCTATTTAATAAATTTTCACCTCATACCGTCGAGTTCTCTTGAAAAAACAAAAGGTTCTTTCCAATAAGGTACCAAAATCTGAGCCACATTCTCTCAAAAAAACAAATGGTTCTGGAACATCACTGTAAGAATCAATTAACCACCAGAGACTGCTTCACATGGGATGGGACCAGACCTGAGTTGTGGAACAAATAACACTTGGAGTTGAGTTTGTTCGAAAAATTAGCATCAAATATGCCATAATTATTCGGTGGTAAAATACCGAACTGTGCTTCACTTGACCCTGGTTGGCCCAATAAAAAATGAATAACCAGGCCATCGTTCAAGTAAATACCTCTCCCAACATAATCCTCCCATTTTAA
>V300016263_L3_WHPEAkcfEAAARAA-541_1_paired_trimmed_paired_merged_contig_112488
TACTGCAACACAAGTCCGCTTGCTATTTTCGATCAAGTAGTCCGCTGTGTCTATCGCCTTCACCCCTCGCCCTCCAGGCCACGTATGTGATCCTAAAATATCCATTGAAATTTTCCGTCGTTGCCCTACAACTATGGTATCAACCCCAAGAACGTCGCTTTGATGTAGAATGGTGTGTGCTTTGTCTCTGCCTTCCTCCATTGCCAACCTCTCTACACGCACACGTAGTTTTGGTTGTACGCATTCGCAAACTTTCTTCATTTCCTTAAGAAAATCCA
>V300016263_L3_WHPEAkcfEAAARAA-541_1_paired_trimmed_paired_merged_contig_112489
ACATCAATCTCATTGTTCTACGAACACTAGATTTTCGACACTTTACACCCTAGAGCTTAATATTCGCTCAACTCTACACCCTTGGAACTATTTCTTCATAAAAAATTTAAACAAAAATACTTTAATAACTTACAATTATGTTGCTTTTGAAAAGGTAAACAAAAATGTTAATACATAAGTAAAAAATTTGATATTAGGCCGCCCTTGAGTTCTCACTAGTGTAGCATTATAACCATGAATTACTTGTGAAATGGGCTTGGACACGCATACTAATCGGCTCTCCCTGCTTGAAGCCCAAAACTTATAGACCCTCT
>V300016263_L3_WHPEAkcfEAAARAA-541_1_paired_trimmed_paired_merged_contig_112490
GCTATCAGAGGTCACCAAAGCACTCCAATACAAATGTAGCGAAACTCAAAAACCTAAACTGATCCTCTTGGCAAAGCTCTATGAATGAAACAATTTCGGATAGAGGCCGGCAGCTACTTTGAACATCATTGGGAAAATGGGCATTGCCCAACTAGGTCTTTCACAAGAACAATACAAATTCCTACCCTAATTGCAAGGTCAATGCATATACCGAAAACCGAATTTTTAATAAACACATAAACAAATAAAAACAGCATCTCCCCAATCTACACCTCCAACCCCGATACTGAGATACACCACCAATGATATAATTCTAAATAAAACATAGTTTCCCTGAAATAAAAATTAATAGCAATACAGTAAATAGATAAACAATTGTGTACCACGATAACACCCATGGATTCAAC
>V300016263_L3_WHPEAkcfEAAARAA-541_1_paired_trimmed_paired_merged_contig_112491
TTATCAGTGCCGTATGAGTAAGTGATACAGATTAACTAATTAACTTAAGTTTGTTTTCCGTTTTAATTAATTAGTTACTTTTAATTAAGAATTGTGAATATTTTGGGCACCTGATGGTTTGAAATCCTTATTCGAAGCTCTCTGTCATCTGGGTGCTTTTTTTATTAAATAGAACAGGTTGTGAGAACCTAATTTGAATGTTAGAATTTGTCCTCTTTTTTTTTTTTTTTTTGGATGCAATCAAA
>V300016263_L3_WHPEAkcfEAAARAA-541_1_paired_trimmed_paired_merged_contig_112492
CAATACGAGGGAAATCCCCCATACAGTGACAATCAAGACGAAAATTTTCAATGTCGGATGAGCCACGGAAGAGAAGTACACGATCAACAAACATCGTAAAACTATGATAGTTGGGAAAATCCTCATTGTCCAAATCTATATTGGGAACAGCGGCCCACATGTTCTTCCATCTTGTAGACAAAACATTAGTCCTCACAGAATATTTTGTTGGAAGAAAGGAAAGTATGTGACAAAGAACTGAATCCGGTAAGTCGCTGATCCTATCTTTAAGTCTTGAAGCACGCTTGGACTTCGAACCCATTTATAATTTTGATATCTTCAGACGCTTCTCTACCTGGAAACTGATAGGAGCTTCTGAGGTGACCCGAAAAGATGCTAGTCTAACCAGTGAATAGTTGTAAGACCTGATTGGTTGCCGAGAAACGGAGGGAAAATGGTATGAAATGGGTAGAAGGACAAGGAGCACTCCCCAAACGGCGCAGCTGCAAC
>V300016263_L3_WHPEAkcfEAAARAA-541_1_paired_trimmed_paired_merged_contig_112493
ATATAACATGTCAGATTGTCACGTAGGAAAGCGCATTAAACATATACAATAGACAATTGTCGTTGTTAGTAGTCGTTGTCGTAGTTAGGTCATACAAGCATGTTACCAAGTCCTTTTCAGACATGGTGATGGTGCGCCTCCCATGACATATATTATTGGATGGATTGGATGTATAACGGGAAGGTCACACTCAACGTTGCTTCACGATGATATACTTTAACATGAGTTGAATTTCCCTCCCAAATCTTTTCTTATTTATATTCTTGTCCCAACACTTTGGTTTTTTTTTATATTTTGTTGTCAAAGTCTCTTTCTATTTCTTAATTAAACCAAAAAGAAAAGCAATGACGTGATTGAAATTCAAATTTTTGTAAGCTTATAATACTTCGATTTGTACT
>V300016263_L3_WHPEAkcfEAAARAA-541_1_paired_trimmed_paired_merged_contig_112494
GAGGTGCATATTCCTAACCTTGCACAGTTAAAATTGCATTTTGTTTGAGGAGGAGAAAAATGATCAAACTAATAAGTCAATACTTAAATAGGTTTACTCTGGTGTCCATTATTTTTTAACACACATATAATGCCGTATGATTTAAACATACAACATTATTTATACATGCACTCCTCTAAACTATTTCAGGCTACATGCACTCCTCTAAA
>V300016263_L3_WHPEAkcfEAAARAA-541_1_paired_trimmed_paired_merged_contig_112495
TACGGAAAATTTGAGGTGGTTTTCTTTTGGGATAGAGCAAGATTCTAGGCAGCTTTGTGTACATCGGTATCAAATGAATATAAAAATTTCCAGTTTTTCCATCTTCATGTGGATTATGGAGCTACTACTTTTAAGTTTGTTAATTCTTAATGGCCCTGTGCTATAATTGTATTGTTTGTACGTATAAGGTAATGATTGTACCATCTGGGGGGACTGCTTGTTTCCTGCTATTGTAGTGTTTTGTTTTACTTTGTTAAAGTTCTTTGGTTTCTGAAGAAGTTCTGGACAGGAGGAACTATTCTAGTTCGGTAATTAATGTTCACTTGCTTGCTTCTTATTCACATGACATTTTTACATCCGTATCCAGAGATATCCCCCAAGAGATTGGC
>V300016263_L3_WHPEAkcfEAAARAA-541_1_paired_trimmed_paired_merged_contig_112496
AAAAAAAGTTGGAAGAAGTGAAGCTGCTGTTTGGAATATAACAGGAAGTTGATAAATATCAATATTGTTCTCAATCTATAGCTTTTATTTAATTCTACAAGACGACATGAAACTTTATATCTTCAATAAAAAATTGAGAATAGCAGAAAGATTGCCTCTTTGGCCTGTTAAAGAAGATATCCACAGGACCACAGCCGTCTGCAGACAATAGCTAGATGGGAAATCCTGTATATTCCAAGGTAATCAAGCTCAAGACAACTTTTCAAATACATGAACGCGTGGTTCTTCCATTACTATTCTTAATATGCCACACCTAAATTGCTT
>V300016263_L3_WHPEAkcfEAAARAA-541_1_paired_trimmed_paired_merged_contig_112497
GACTTAAATGGTTACGGTTAAGTCGTGCAACGTTTTATGTTGATTTTTTATAAAGATAATTAGACAAAAAAGTAAAGTGTGAGAGATGAAAGGGGATGAGAGAAGAAGATGAGAGAATCCTTTCTCATTATCAAATTATATTTGTGACACCGAAAGGTTTTTGGGCCTTTCTTTGACTTTAAGTTTGACTAGGGTTCTGTTAACGTGGAAAGTACTAGGGGTGGTTCGGTATGGGATA
>V300016263_L3_WHPEAkcfEAAARAA-541_1_paired_trimmed_paired_merged_contig_112498
AGAAATCAATGGTGATTGTGCTATACAAGTAAATTCTATAAAGCTTGACCATAATCATGGAAATCAACGGAAATCAATAAAAAAAACTGTCTTGAAAAAGAAAGGGGAAGGAAGAAGAAGCAGAATGGAATGGGAAGGAAGAAGGAGACTGCTCGTATACCACAATCATCATTTAATTAACAATCTTTTTATTAATTATTGATTAACATTTTGAAATTAAATGCTAATTAATTTAGATGATGTGGCTGTCCACATCAGATGCCACCTAAGATGGTATACAATTGTGGTAAAAAAATATGGTAAGAATAGCATTAACGGATT
>V300016263_L3_WHPEAkcfEAAARAA-541_1_paired_trimmed_paired_merged_contig_112499
ATAGAAACATTAATTTCATTCCCAATCTGCCCCATAAGCTGATAACCTGCACTACATGCAATATATTTCTTTTTCTGCTCCTACATGTCTTGAAATTTGTCATGATGATAACCCATAGTGTTTAGTTATATATCTTTACCCTACGTACATATTTGTTTATGTATCTTTACAATAGGTAGATAATGATAGCATATGTATAAGTGTTTCATATCTCTTTTATAAGTAAATGAAGATGTTAAGTTTTTATTTTCATATATGGACATTATATTATTTTAGAAAAAAAAAAATTGTTGCAGTGCCAAAAATACCATTTGCCCTACTAAGATTAGTCCGGCTTTTGTCAGGTAAATTCTCTTCGCCCGACAAAAATTAACTCTTGGTTGGGCAACGCTTTGGTTTTTCAGAGGCTTTACACGATGGAGTAATTTGGTAGGGCAGGTCGTTGTTCGTCAGGCAAACATTTGGTGTCAAGGGAAAAAAATGGCACGAAGCCAGTCAAATCTTGCCAGATGAACTTTGAAAAATTCCATTGCGTAAAGGCTTAATTAGGTTTTAAGGTTTAGGATGACCAACCTTTCCGGAGTAATTTCCATCAAACTGCCACTATTATTTGTTTCAATTATGGAGGTCTAGGGAGTAGCATTGGTGGTAAAAATCAAAGGAGTTAAGTGCAAGAAGAAGAAGTTAAAGCCAATTGTGGGGGTTCATAGCAGCTATAAGATTTATATGGTAATATTAAAACTAGTAGTTGGAAGGAATATAAGGATCGCCGTGTGGAATACTTGAGTGATTATTCTATGGCAAAGAAGGTGATGACGAAAGTTTACTCAGATGACTTGCGTGTTGAAGAAAACGGAGAGGATACCACCATCATGATTAGACATATCCCCAACAAATACCACCTTCAATCCCTACTATTGGATTCATCTCCATATCTATTTTATAAACACCCCTTCTTCCTCCATTTTTACAACTCACTCAAACCCATTATTCTGGTAAAATCTAATTCCCCAAAGCTTTAAATCATATGGCTGCAAAATTAATTTAACAATCCAACCATCAAACTTGTTTGTCTATACTCCAAGATCTCAGAGGCCAAAAATCACCAAAAATAAATGTCCGGAGATTAGGTAATGGAACGAAATTGTTTGACGGTTAGAAACGAAAAATCATGATTTAACAATCGTTTTAACTTCGATTTTGATGATTTTTTTTACAAATACAATCCCCAACCCTAGAAGAATACGATGAACGAACCCAATCATGAATTTAAAATATGTACACTAGTGAATACAACAAAAGCTTACATTCTACTTAATGAAAGTATAGAATAAACTCTAAGTGTTTGAGAATCTGTTCTTTTGATGAGACACGCATTATACAAAATTAAACTAGTTTCCATGATCCAACCATCAAACATGTTTGCATATACTTCAAGATCTCGTACGCCAAAAATCACAAAATTAAAAAAA
>V300016263_L3_WHPEAkcfEAAARAA-541_1_paired_trimmed_paired_merged_contig_112500
TGTTCCTTTCTCACAGATATCAACAGTTAGTTCTTTAACCTGCCTCTTAATTTTCCAGTCTCTTCTCAGCTTGATACTTACGCAGTTACGCTATCTTTCTGATTACTCTATTTGTGCGGTAAAATAATACAGTTGTCATGTAGTTTCTCATTTTCTTTCGTGTTGGCCTTATGCCCTTGTTAACCTAATACGAAAGAATACAACTGTAAGGAATACTAGCTCTGAGTTTGAATTACTTTTACAACTAAATGTTTCAGTATCTGAGTCACATTTGCTTCTGGATGTACTAGAAATCAACCGCAGAAGATCTTCTTG
>V300016263_L3_WHPEAkcfEAAARAA-541_1_paired_trimmed_paired_merged_contig_112501
TCGTACTTCTGGATCTTTAACTTTGTACAAAGCATCTGGTTTTTTACCCTATTAAATTCAGAATGCAGAAGGAATCTTAGATGTCACATTTTTCCTAAAGAAAGTAAAGCATTCCACTAGAGAGAAAGGGAAAGAGAATCCTCTTACAGAAACAACTTTCTTGTAGATCTGTACAGGATGAGAGCATTCGCTATACGGATATTCGAAA
>V300016263_L3_WHPEAkcfEAAARAA-541_1_paired_trimmed_paired_merged_contig_112502
GAAATGAAGGCACTACGAATCATCCTCATCTGAGGTCGAACTCTCGACAATGTCATGATAAGTCTCACCCCTATCACCATCACCACCATCCTTGGCATCTTCGGGACCATCTTTACCCTGCTGAGTTTGCTCATCAGCATTGGTGTCATCCTCAGACTCATCACCACTATTGGGATCGAGTTTGCCATTTTGCAGTTGCTCCTCCATCTCCGCATGGTACTTGCCGATAATGCATCCGGCGTCGTGTCGCTCAATGATGGCCATCCACTTCCTTTTCTCAAACCGAATCTCTCGGGCGCAGTGGGGCCTGATGACATGACGGAATACCTGGGTCCTAAGAACTCCCCCACAATAGTTTCCCTCTTAACTGGGAGACTCTTCTTTAGCTTTTCAATCTTCCCTTTGACCTTGGAAACCTCGAGGATAGTCGCCTCCAACTGCTTCTTGAGCTGTAAGTTCTCATCATTCCGCCTCTTCAACCCCTCCAAGGTTTGGTCCTTGAGCTGGAAGACCTTAGTCAAAGCTTTGCTTATATTCTTGACATCATCCATAAGCTGCTTGTTATCTTGAAGCTTCACTTTGTATTGTTCGACCTCTCACAGTCTATCGTCCTACTCAATCACGACTTACATGACAAGATGATTATAAGTGCCAAAGGAAAATGAAAAGGAGGGAAAAGTAAGGAAATGACAAAGTAACACTTACATAGTCGGATAACCTCATCATCCGGTCACGATCCGATTTGTTCTCAACTAGTGGCTCACCAAACTCGTCAACAGTGGCTTGGCACACTGCAAGGAAATTGTTGATGAACCTAAAGTTATTTGGCTGCATGGTAACTTTCAAGTCCTTCCAGGGGATGCTACACACCTTTTCCTTGTATTTCCTCTTGCGGCTGGAGCTAGGATCACTTTCCTACCCAGCGTACTCTATAACTGAAGGAAAGACATGATCGATGTTAGGAGGAAGAGGCAACAGTCGCCTCTCCTCCTCTACAACTATGGCAACAGCACATCCGATGGCCTTAGCTTCGACCCTCTTAGAGGTGGCAATCTTGAGGACCTCATCTTGAGACTTAGGCCTAGGGATTGGCTTCA
>V300016263_L3_WHPEAkcfEAAARAA-541_1_paired_trimmed_paired_merged_contig_112503
CTTAGTTTCTGATTCTATGATTTTGTATTTGACTCCACCTCCACGTTGTTCTTTGGTTGTCTCTTTTACCGAATTAAGTAATCGACTGAATTACTTAATTCAACTTGACTTCATTTTTAATGGCATATGTAATATACTTTCCATCTGCATTAAAATAACCTTCTTCCCTCTCCTCGTTAATCAAGTTGAAAGGTTCTGTTTGAATCCCATCCGCAACAAAGTCCTTCTTCCCTCTCCTCGTTAATCAAGTTGAAAGGTTCTGTTTGAATCCCATCCGCAACAAAGTCCTTGTAATCCTGGA
>V300016263_L3_WHPEAkcfEAAARAA-541_1_paired_trimmed_paired_merged_contig_112504
TACAAAATCACGGATTCACGATCCATGAACAAACCAAATCAGCAGACGAAGAGTTCTTTCAGAGTGAATTCCTAAATTACAGTCACAGTTACATTCTTTTAAATATGTACAAGAAGCTAACAGGACCCAAATCTAAGTATGAAGTAGAGTTGTAACCGAAGTAGTACGAAATGGAGTAGTTTTCGTATTAACCAAAACTAAACATTTGACCTTTTGCAATGGCAACATGCTACTATATTAAATAATAAATTTGGCATACGAGTTTGCGCCAAAGGAAAACC
>V300016263_L3_WHPEAkcfEAAARAA-541_1_paired_trimmed_paired_merged_contig_112505
AAACGTAAGTAAATCACGGATTCACAATCCATGAACAAACCAAATCAGCAGACGAAGAGTTCTTTCGGAGTGAATTCCTAAATTACAGTCACAGTTACATTCTTTTAAGTATGTAGAAGAAGCTAACAGGACCCAAATCTAAGTATGAAGTAGAGTTGTAACCGAAGTAGTACGAAATAGAGTAGTTTTCTTATTAACCAAAACTAAACATTTGACCTTTTGCAATGGCAACATGCTACTAAATTAAATAATAAATTTG
>V300016263_L3_WHPEAkcfEAAARAA-541_1_paired_trimmed_paired_merged_contig_112506
CAAAAACATAAGACGAGGAAGAGTTGAATTTTTAGAAAATCTCCTAAACATTTATTCTTTGAAAACTGTAAAGTTGCACCGCTGGCTTAGCACTAGTTGTGGAATGTTGTACTGAGGAGGGTCTGTAATTGCGTTGGCCTCAAAAGTCCCATTGGCCACTTCTCTATTGCGGTTGCTCCTGTTTCAGCCGTCGGATCCACGTATAATATGATTCAATCTTTATCTCAGCCTTTAGATTTAACTTAGGGTTTTATATGTATTGGAGCGTTGGTGTGGTGTTTGGTGGGGAAGGGTCAGGGGAAAGGACAACCAGCAAAATGGAAGGGAGACAAAGATAAAGACATCCATTAAAAATCACCCACCCTTATACGTTTTCATCATATATCCCGACTCTGCATATGCCTAAACATGTGTACGCTGCCTGGCCTTCTTTTGGTGTTGTTTTCTCAGTTGAATATGCATATGATAAATAGTTGGTTCCTTACATAATTTTCCTTCATCAAAAATTTTATTAATAAAGTTTAACGTTACACATTTATGGGACGAAAAAAGCATCGAGTCCAATTAGATAACAAAATTGTAAGCGATGGATTACCCGAATAGTTATGACATTCGTCTTCAACTTATTAATGAGACGTTTTGAATTAGACGCCTCATTTTTAAATGTCATAAACTAAACATCTATTCCTTTTGCAAATTTGATTAAACATTTTCCCTACAATTTTGATACTTTAATTTTATTTCATT
>V300016263_L3_WHPEAkcfEAAARAA-541_1_paired_trimmed_paired_merged_contig_112507
ATAGGACTTTGTTGAAGCCATCCCCAGGGGATATTATCCGCGGAACCGTCTCGTCCCAAAACTTCAACAGACTTGACCTCTCTCTTGCCACCATTTTAAATGGGAAAACAAACACAGAATTCCAAACCAAAAAACCAGTGACTTTTTTCTCCCAAATCATCTAAAAATTAAAATAAATTACAACCTCCACAACTCTTAGTACTAACACTTCCAAAAATTTCATACATTTCTAAACAATATGCAACAAA
>V300016263_L3_WHPEAkcfEAAARAA-541_1_paired_trimmed_paired_merged_contig_112508
ATTCTGAAAAGGTGCATATGCATCTTTTCCCCTGTCCATTCCCAACTTCCCATGCCTCAAATCAGCCAAGACCCATGCCTCACATCAACCAAGACAGTCAGAAACTCCCAACCAAGGAGTCCATTTTGACGCCTTGAAAACCGGAATTTTTTTTGTCTTTTTTATTTCTTTCCTTTTCATCATCCTCTTCGTCTTCTTTCCGTTCCCTCTTCTTCTTCTTCTTTTTTCCATTTTCCCTTTGTAATTTCTCCCTTTTTTCTTCGATTGCTCCGCCCAATTCCCTATCTTCTCCACCTAATTAAGTTTCTCGTTTCCTCTCCCTTCATTCTTCTTCGATTGCTCCGCTTG
>V300016263_L3_WHPEAkcfEAAARAA-541_1_paired_trimmed_paired_merged_contig_112509
CACTGATGGAAATCCAGGTATATTCACCCTGCTTATTTAAATATGCTGATGCTTTCTGTTTTAATTGCATGAAAAGCAGCAAGATTATAAAAACACACATTGTACCCAAAACATAAAAAAACAAGATGGTCATTTGTCAAGTTCAAGAAATTATAAGCACACATACCATGTAATGTTAAACTGCAATTAGTGTAGTCAAGAGTCAGAAATAATCAATTCCATTGAGAATAACACCAACTGTTCAATAAAAGGACTTTTGTCTGCCCGGGATATAGGAGACCAGCTCAAAAAGGAAGTTATCTTCATGATCAAATTGTTGATTCTCTTGAGAAGCACAGGA
>V300016263_L3_WHPEAkcfEAAARAA-541_1_paired_trimmed_paired_merged_contig_112510
TTTATTTTATTTTTACGTGGCTTTAAGGCTTATAAGTCCAACAACTTCTCTTCTTTTCCACGTGAGCAAGCTCCCACATGAGGTGCAGCTTTATTCATCCCTCTTCCCCTTGCGAGATGGCTTCACAAATCCTCTTTTTCCTTGGTTCTAACTTCTAACACACGATGCTCTTCCACCAGAAGCAAAAGGCGGTTCCACTATACTTGGGCTCTCGTGGATTGCGTTATATTTCAAACTTCTATTTCAATTGGGTATCTGTGGATTTCAGAGTGAGAATGGGT
>V300016263_L3_WHPEAkcfEAAARAA-541_1_paired_trimmed_paired_merged_contig_112511
GGGGGATCGTCCAATTGAAATTACCGTATGCGCAAATCGAAACCCTACTGTAATACAGGACTATATATATAAGTTTTTCTACTACGCCGTTAACTGCATTTTTTCAATACGGACATGTTGTTGATGGTATCGATATTCTTGACACTACATGCGTATTTACAAAGTTACAATTATTGATAAGTGATTAGTATGGTTTTTAATATGTGATTGATAAACTTGACCGCAAGTCAATTAACAGCATTGTAGAAAGGTTCATGATGTATAATTTTGGTAAATTGTATATAATTTGTTTTTGCAGCTTGAAAGGGCTTGGAATTCTCTGA
>V300016263_L3_WHPEAkcfEAAARAA-541_1_paired_trimmed_paired_merged_contig_112512
TTGGGTTGATTTATCACTAATTTTTCAGTGTTTATGTTCTCCTTAAATATTTAGTCTTTTGGTATATATGGATATGTTGATATGTATATGTTGCTGCTAAACTTGTGTGTGAATTAAGCAAAAATTAAAATTTGCATATAGTCCAGGCCCCTGTTCATCATTCTGGTTATAATTATGTTAATTATTTCGGAATTCGGAATCGTAGAATAATCAGCTGCCAAAACAAACACACACTTTGTGATCAGAGCTGATCATGGAGTGAGTGTTTATGTTCGTTTTTAGATATAATCCATATGATTTGTAGAGGAAAATTGTGTGGT
>V300016263_L3_WHPEAkcfEAAARAA-541_1_paired_trimmed_paired_merged_contig_112513
TTCCTGTTTCTGCACCATTTAATTACAATTTACAAAGTCTAGTGATCACATTGAATTCTATTTCATGTTGGATTGTATATCTTTCGTTTTCTTCATTTTTTTTTTTTTTCTTAAGATGTCTTCCTCTTCTGAAAACTTCAGGTTACTATATTATCAGAACTGCTTCAGTCCGGCAAGGCTTCAGATGACCTCCTATATATGTATTTCCCTTTTCTAGGCTTAGGCATTTTGGCCACAGTACGAGGGCTGCTGCTGCCATCCAACACAACTACTTCGAGGATTGGCAAGAGACCTACATTGGGTAGGAAAAAGAAGGCTTGACGT
>V300016263_L3_WHPEAkcfEAAARAA-541_1_paired_trimmed_paired_merged_contig_112514
CAATCAAGAGGAAAGACCTTTGAAGTGCAAGAGATAACGTATACCTCAAACGATCTAGAATTGGTTGTTAAAACACTCTCACAATATCAAGGGCATCATATTCATTAAAGGATTTCCAACGATGAATAACAGCAGAAAAAGTGGTCAGATAAATAAGTTCTGTTCATAACTCGGAAGTACTTTTATTGAAAATGTACACTGGCCAGAAGTTATGAGAGTTAAGTCAGACTACCAGAGGCATGCTTCTATGGTGCAAACAAACATTAAAAAAGTGAGAAAAACATCACCAGAAATTCATGCATAAAGAATTCAGGTAAATGTGAC
>V300016263_L3_WHPEAkcfEAAARAA-541_1_paired_trimmed_paired_merged_contig_112515
CTGTTCAGCTTGGGATTCTTCTTCCGCTTTGGTTGTCTGAGACACCACACCAACAAGCATATCCTCAAGTTCTCTTAAATCACCTTCAGTAACCTCCTCCTCTCCTAGCTTGGGATCTTCTTGTAGGCCATCACCTTCTGCACTTCCACAGTATTCTTCCCCATGAATATGGCCAGCAATTGACTCTTGGAACTTTCTTATCTTAGCGTTAATCTCAAACATTTCGCTTATAAACTCGTCCCTCGAAGCAGCTTCTTTGTTCTTAAGAGCTTCTACTT
>V300016263_L3_WHPEAkcfEAAARAA-541_1_paired_trimmed_paired_merged_contig_112516
CTTTAAATATCATACGTTCTTCCTTTTCTATCCCAAAAAACCCTTTGCTTGCTCAATAAGTTAATTCTCTATCTGAGATCTCCTAATCACAATATGAACTATCAAAATCGGTCTGTGAGATCACCGGACCATGATTAGAGATTGTGTAGGTGTCGTCTAGGCCCGCCGAATGACAACTACAGCACTGGAAATCATCTTGCTCCTACTCACCATCCCAGCAACTTTTGATGGAGCAGTTTGATCACGAAGAACAATAACCATTGTCGTCAAATTTTGAGCATGCTCGAGAATATATCTTGCAAACTCGATTTCATTAGATCCATA
>V300016263_L3_WHPEAkcfEAAARAA-541_1_paired_trimmed_paired_merged_contig_112517
TCAGGCCGGGATGTGACAATCTATGTATTTAACAAGTCTTTTATAATTTATGAAAAATAAACAAAATGCAAAATAAAAGTTATCTATTTTCTATCTAAATGAGAGTTGCGACCTAGGCTGGTTATGGAGGGCGCCTAAGCAAGTATAGGCGTCATTTCTTAATTTTCAAACGCCTAGTGATTAATCGGGATGGTGACGCCTAGTGATTAATCAAAGCGGTGACTAGCTGTGGCGCTAGATGGAAATTTTTAGAACAGTGTATGAA
>V300016263_L3_WHPEAkcfEAAARAA-541_1_paired_trimmed_paired_merged_contig_112518
TTCAAAGTTATCATTATTAAGTATGTAGTATAATGAATCCAAATTGAAAACATGGCGTGGATTAACGTGTTGTTGTAACATATACACTGCACGTAGTTGCATGCACACTCCTATACATGGTGCGGTTGAAAACACAAACATAAAGCATGCGGAATAAAGATTAATGTTTCTTGCCAGACTATATAATTTATATCATGTGATCAAAATCTCAATCCATATGACAAACAGGGTTCAGGGTTTAGGGTTCAGGGTATGTTCGAACACAGATAATCCAATTAACTCTGTACCGAAACATATTTCCAATCACAGACAGGTAATATCAAAATACAACTGTATTTTTTTTTCTTCTTAAAATCATATATAAAACAGT
>V300016263_L3_WHPEAkcfEAAARAA-541_1_paired_trimmed_paired_merged_contig_112519
TTCAAAGTTATCATTATTAAGTATGAAGTATAATGAATCCAAATTGAAAACATTTTGCATGCACACTCCTATACATGGTGCGTTTGAAAACACAAACATAAAGCATGCGGAATAAAGATTAATGTTTCTTGCCAGACTATATAATATATATCATGTGATCAAAATCTCAATCGATATGACAAACAGGGTTCAGGGTTTAGGGTTCATGGTATGTTCGAACATAGATAATCCAATTAACTCTGTACCGAAACATATTTCCAATCACAGACAGGTAATATCAAAATACAACAGTATATATTTTTTTTTCTTAAAATCATATATAAAACAGT
>V300016263_L3_WHPEAkcfEAAARAA-541_1_paired_trimmed_paired_merged_contig_112520
TGGACATCTTATCCAAATTAGAAGATCCTTCGGCTCATGATAGCCTTCTTAGGTCCCTTACAAAACTTTTGGTATCAGGTTAGCTATTATTTGTTTCTAGCGATTCACGTGGCATTACCAAATGATACGTGTCTTGGATAAGAATCTAAAACGCGCTAGAAAACCCTTATTGACGATGTTTTACTTCGACAACTTATTTTGTTTTTAACAAAACTTTAACTATTATGAAGGAGAGTTTGAAATTATTACAATTATTTAAGGGAGGACGAAGTTTTGAACCTGGAAGGCTTGTGTAGAAGCCCAACATCTTAGCCATTATGATATTGGACCACCTCCGACGACATCTAGAGTTCCT
>V300016263_L3_WHPEAkcfEAAARAA-541_1_paired_trimmed_paired_merged_contig_112521
ATAAAGATATAGTTTGTAATTCTGGGGTTATGAAGTTCTAGAAATCTGCCTACATGAAGGATACTATGTGTCCGTCAAAGAGCGTTTTGTATTCTCTAGGATGTCTCATTACTCATTAGGTAGGAATTCCAATGGTTGAATGTTGAAGCCTATAATTGTAGTGGCTGCAAACGTTGTAAGTCAAAGCCAGAAAAATGATAGATGAAGTCTTTGAAGAATTCCTTACGAATCTTTCCTTTCACGTCTTTCACTGGTTTTTCAATAGATTGTGTTCTTCTTGGTAAAAAACTTCATCGTACTACTGTGTTCGAAAGAGATTTGAGGTCACAGGCAAGTGTTATTATTTACAGATTTGGATACACTTCATTTGGTCTGTGCTAATCAAT
>V300016263_L3_WHPEAkcfEAAARAA-541_1_paired_trimmed_paired_merged_contig_112522
CTGGGCAATGATTCTTTGACTTCCTCTGAAACATACCGTAAAAGTTTGATAAATCTGACACGATCAATTAATCTACTTTCAAAGTCGAAAACTTAAGATGTAATGTGCCCGATCGAGCAACCTACCATGGTACTTAAATCAACCTCTAAATATTAGACAGTAGTTTCCCTTTCCAGTGCCGGAGCCCGAAGCAAAAAGTTTAAATTTTGGTTTTTTAAGTAACTTCGAACGGTAAACAGCAATGTCTACACTCTACAGACTACAATCAACATAAACAATAAAGTGCATCGAAAATTTAAACGAATGACATACATTGCTGAACCGAGAGTCTTCGAAT
>V300016263_L3_WHPEAkcfEAAARAA-541_1_paired_trimmed_paired_merged_contig_112523
TTATATGGACTAGATGCTCAACCTCATTGGCGACGGTTCGTAAGTACGCTTGATAAGTCGAGGAATAACATGCTGCATGTGGTAGGAACTATTTCCTCCGCCGCACAGATTAATCTTATTCGAGGTGCAGCTTTGCAAATGCAAAGGGAACTGCAATGGTTCAAGGAGGTGGAACATTTTGCAGAGCCGGGAGATCATGAAATAGTAAATAGCACGGATGAGATGACACCACGTGAATTATTTACCAAGGGTCACAAGGACTTGGTGAAAGAGGGTGAAAAGGCAATGAAAGATACAGCAACATCTTGTACAGTCGTAGGGGCTCTCATCGTCACTATCATGTTTGCTGCAGCGTTTACGGTTCCTGGTGGAAATAAACAAGATACAGGTCTTCCTATATTTTTAAGTAAGAGGGCATTCACAACTTTTATAGTTTCAGATGTTATATCACTC
>V300016263_L3_WHPEAkcfEAAARAA-541_1_paired_trimmed_paired_merged_contig_112524
GGAAGCGGATGAAACCACATGAAGGTAAAACTCCACGAGATCTTTTCTTTGCCCCTAATTCTTGGACTTTGATATATTTTTCTTTCATCACAAGTTAAATTTGAATTTCTATGCGGGAGTTGTTTGCTCAATATTTTAGGAATAAGCAATTCAGGAAAACTGGTTCCAAAATTTTGTTCCCACTTTCAGAGTTTGATTGGGATGATAAAATGGGAAAAGTAGGGAAAATGTGAAGGCATTATTCCTAATGCTTTTGTAAATATGTTGCACCTTATCTGTAGAATTTGTCTTTAATCATCTAGGCTTATATACTAGTCAAATGTTAACACTGAAATTCAACTATGCTTTCAGGGCAAAATTATGTCACTAACGTGTTCATCAGCTTTGCTGATGCAGATAGCAAAC
>V300016263_L3_WHPEAkcfEAAARAA-541_1_paired_trimmed_paired_merged_contig_112525
TAGCTTGATTATGCTGTAACATTTATATAGCTTGGGCGATTAGGAATACTTTATTCTCTTTAAGGCTATGACGTGGTATCATTCATGATTTTTGTCATAGCATATACTGCCATAGTTCTTGTTTTCTTGTGTGTCACGCTTTCTTTAATGACTGATGATTTATTCATACTGAAACCTATTGCCCGTGTTTTTCAGATTGATTG
>V300016263_L3_WHPEAkcfEAAARAA-541_1_paired_trimmed_paired_merged_contig_112527
CAGTTACAATCGCAGCTGTAGGCGTAATCCTTGGCTGGCCATTCTCAATCTTAGCTTTCTTACCAGTCACATTCTACTCTCTAGCTAGAAGATTCAAACAAGCTTTTCTTGCCGGGGCCGCCATCTCTGTTGCTCTTCTTGTCTCGTCGGTTCTCGTTGATCATTACTACTACAGTGGATGGACATCCTCTCTGTTAAATC
>V300016263_L3_WHPEAkcfEAAARAA-541_1_paired_trimmed_paired_merged_contig_112528
GCAACAAAACATGACTGCTTAACCTGCATTCACAAGACAAGATAGGATCATGACATCATGACACCCGTGTCATATTTTATGATTCAGATACTTTCAATCATCAATAATAGAGTAATTGAAATGGTGCACACCAGTACTCTCCACATTATAAGGCTGAACAGAGATGTAAAAGTTTTAGCATAATTCCCATTGTGAAAACTAGCCAACTGGTGACTGTTATATATACCTTAGCATGAGTTTCAACAAAAC
>V300016263_L3_WHPEAkcfEAAARAA-541_1_paired_trimmed_paired_merged_contig_112529
TGCTGCTAGTGTTTTAACTTCCCACATGTACCATGTATTAAAAAGACATTTCTATAAGTGATTTTCATATGTAACTGGCAATGGGTAATTGACTGACAGTAACAGTTACAATTATAACTAGCAATAACTCCAATTGATGGGAGTTTTCCATATCATCCTTTTTGGTCCATGGGGGCACTGTTTTATCCTTTTATGCAAATGACTCTTAAAAGCCGCCCACAAACTGCAACCAAAAACTT
>V300016263_L3_WHPEAkcfEAAARAA-541_1_paired_trimmed_paired_merged_contig_112530
GAAAGTGAAACTGTTTGTAGATAAAATGAGCCAACCATTTTGAAGCTGCGAATGACAGTATAGCAGCTGCAACGAGCATAGTTCTTGCAGCCACCGATATGGCAGCCTGCTTGGTTGCTGCAACAATTCCAACTAAAGAAAGAGCGACGACCTGCAAGACAACTTCAAGAACTTTCACACCTTTTTATCCGGCGCTGCAACTGCTGCAGTTCACCACATGGGACCAGTACCTATCCAGCAACTGTTCTCTAGGAGGAGAGGGGGGAAGAGCCCCACTGAACTTGCCTCTCCAATCTACCTGACCGCCAGCATACTTGTTTAACCATTTTCTGAAACCAACGGCAAGGGCATCTGACTTTGTTGGCACAA
>V300016263_L3_WHPEAkcfEAAARAA-541_1_paired_trimmed_paired_merged_contig_112531
TCTCCATAGCATGTCATATAAGCCTGATATCTCAATATATGGCAGACTATGCAAGACGTCATTTATCTGATTGTATGTTATTATGAAATTATGCCCGCACGTGACATAGAGATGCTTGAAATGAGCATGATATTATGCTTACTTTATTTCATTTCTCCTTAACCCTTGGAGGTTATGTTATTGAACTTAAAAATAATATTAAATGTTATCCTCAGATCCCTTCCTCACAACACACAAGCAGAATTCGAAAGACATTCTTGCATTCCTACCCATGCTAAAATAGTTCCAAAA
>V300016263_L3_WHPEAkcfEAAARAA-541_1_paired_trimmed_paired_merged_contig_112532
TCTCCATAGCATGTCATATAAGCCTTATATCTCAATATATGGCAGACTATGCAAGACGTCATTTATCTGATTGTATGTTATTATGAAATTATGTCCGCACATAACATAGAGATGCTTGAAACGAGCATGATATTATGCTTACTTTATTTCATTTCTCCTTAACCCTTGGAGGTTATGTTATTGAACTTTAAAATATATTTAAATGTTATCCTCAGATCCCTTCCTCACAACACACAAGCAGAATTCGAAAGACATTCTTGCATTCTTACCCATGCTAAAATAGTTCCAAAA
>V300016263_L3_WHPEAkcfEAAARAA-541_1_paired_trimmed_paired_merged_contig_112533
TCATCGAGGTGCCGATGTTGAGGTGACTGAAAGTTTGATTCTGATGCTCAGTTGTAAATGAACTATTGGAATCCATAATTTGATGCGCAGATCTTTTGGCGTGCAGATGTAGAATGTTAATGTCATTTTTCACATTTTAGTAGAATTATATAGGATTTTATATCCATATCTCCAATCTGGTCTTCCATGACCATTTAATTCTTGAGAAACTGC
>V300016263_L3_WHPEAkcfEAAARAA-541_1_paired_trimmed_paired_merged_contig_112534
TTTAGAAAACAATAATGCACAGATTATTACTCTCCAAATAAACGTTTAGGCTCAAGTCTCATAGGGATGTAGCGTTAGTTTGAGTTCATTCCTTCAAGCATGTTACAAAAACTTATTTTTATCATTTGTGATTACATGTGAATTCGTAAACTATAACTACAAACAAGCATAAACCAAAGAGTATATCAAACGTCCATCCATGTTTGTAAC
>V300016263_L3_WHPEAkcfEAAARAA-541_1_paired_trimmed_paired_merged_contig_112535
GTCTACGATCGCGTTTCGAGTACGTCTTTTTTAACTCAATTTTTGGATTTGGGTTTTGTTTATTTAGCATTTTGGAAGTACCCCAATTGGGAATTTTTGGTTTTTTGTAGTAAAGCTCAAAACTTTTACGTCGTTTTTGTCTTTTGGTGGTTTGGCATTTGGGGAAACATTTAGGTAAAGTATGTGCATGAATGCCTCGAACTTTGACAAGGCGATAGTCTAAACTACGGGTTGGAGGATTCGAACTTAGGTGCTAAGAGGCGGGC
>V300016263_L3_WHPEAkcfEAAARAA-541_1_paired_trimmed_paired_merged_contig_112536
GGACTATATGGAACTATTCCGATGCCAAGCTCCCTATATGTGATAACATTGGACAAAATAATTCACACAACTAGAGTTATTTTCGTAACCCCCAATCAACTTTTACAACTCCAATGGATTTATACGTACAAGACCATCTTTAAAAGCACTCCCTTTTTTCCCCTTACAGAAACAGAATTATGGAAGCAATTCATAGTAAGACTTGTGCATAGCTCAGATTGGAACATACCTGCAAAGAGGAACAATCTCTTCCTCAATATCACGAGTCCAGA
>V300016263_L3_WHPEAkcfEAAARAA-541_1_paired_trimmed_paired_merged_contig_112537
TAGTGCTACCAACACATTTTCCTTCTAGAGCTGCTAGTTTTGTGTGGGAGGAGCATGACGTGGTCACAGTAGGCATGGACTTGAGGGATAGTCATTTACTACATCTGTTTGTTTTTCTGTTTCTCAAATGGGTTGTGTAAAATTGTCGATATTTTAAAGCCCAGGAGAAGTAAATGTTTCTTGAATGCAACCTGTGATGCAAGCCCGTTCCCTGTGTCTTTGTTTCTA
>V300016263_L3_WHPEAkcfEAAARAA-541_1_paired_trimmed_paired_merged_contig_112538
TAAACCCAATTCGTCCTCAGCCTGCCAGCATTGGATTTTAAACAAGAATTAGCACAACGGAAAGCAATGATGTGGAGCATGCAAGTGCAACTACCGATACCACCACCCATGTCAATGCAGAATCATTGGCAGCCAAGGCCAAAGACTTGCCTCTTTTGTTCATGAACGTTATGAAGTAAAAAACAAAGTTCAGAGTTTGACTGATCGTTAGGCTTTCTAACCACATGGAAAACATCCAATTCAGCAAACAAAATCAAGGCACATGTACCTGGGCATTGGATCTCCCAGCTG
>V300016263_L3_WHPEAkcfEAAARAA-541_1_paired_trimmed_paired_merged_contig_112539
AAGAGAGAAAATATTAAGCCAAAGCAAAAAGATGCATCAAGAAAACATCACAAATCTGTTTACATGTAAATTGGATTTTAAAAAATGATGAGTAGCCTTTAAAATATGGTGAGAAAAACTAACAGGAAATTAACATAAACATAAAGCTGAGTTCAATACCACAATAGTCTACAACGAGCTGCATAGTATCAAGTTTTATAGCATAATAATTTATCAAATAG
>V300016263_L3_WHPEAkcfEAAARAA-541_1_paired_trimmed_paired_merged_contig_112540
GATTTAACATCAAGGTAAAGATAAATAAATCACTGATCAATTTTATTCGAGGTATATTTGCCAGGAGGATTTTTATACTACATTGACATGATAATTGTCTTAACTTATTTAGTGTGATTTCTTCTGATACAAGTATTCTTGGTTTCCCACATTTTTGTTTGACTACTACAATTGCAAAATTGCAGCCTCTGTTCCGTAAAATTGCGGC
>V300016263_L3_WHPEAkcfEAAARAA-541_1_paired_trimmed_paired_merged_contig_112541
GCCTCAGCTCCTCTTTGCATGTACCTAAACAACGGGTATTTCATACAAGTTACAAGTAATTACCATTAATTCGCTTTGATCAGTCGTATGCATAAAGAAAGACATCAATTATGCTGTACTAGGGAAAAACCCACTATCTACACTATTAAATATAAACCAAATAGGTTAGCCAAAATAATCCAGGTAAGATAGATATAGCCCTAGGTTATGTATTGATGTTACAAAAATGCCATGTGAACCATGTGGGATAACTTATTCACTTATGTTATAATACGTGAATTCATTTTCAGCTGGAAATGAAATGACGCACTTACTTGTACCAGTCGTCAACATTCT
>V300016263_L3_WHPEAkcfEAAARAA-541_1_paired_trimmed_paired_merged_contig_112542
TGGTTCGAAGTTGGCCGGTTTTTGAGTTTTGAGACAGGTATGATCGCGTAACTTTTAGCCTTTAAAAGTTGTATAACGTGATTCTACTAGTCTAGGGCTTTCTTTTGGTCCAAGAATCATAGAAAATGGTTGAAAAACGAAGGAGAATAGTGAGTTTGAACTTTCCCAGTTTTTCCGGTGACCGGAGTCCGGCGAGGGTAGGCCGGAGAAGAAACAGGAATATTCCGTTAAGTTT
>V300016263_L3_WHPEAkcfEAAARAA-541_1_paired_trimmed_paired_merged_contig_112543
CACCCACATACATTTCTTCATCAGAAACGGCAAAAGTAGATAGCACCATTGCATGAATCATAGCATGGATGTGAAGGAAGAATCAAAGTAACTCACACAAATCACACACCCACATACATTTTCTTCATCAGAAAGGCAAAAGTAGATAGCCTTTTATTCTTTTGGTCCCCATTGTAATTTCAACCCCTCCTATTACTAAAACTTAAGGATTTGTCTATCCGTCTAATACTGTTGGGGTAATTTGAACTAATAATGCATGCCACGTAAGAAAATTAAACACATAATAATACTTTAGTGACATGAATCAGTTTTGCATTGACTATCAATCGTGTAATACAAATTTTAAAAATTAAAACGCATGACAAATGACAAAGTGAAACGAGGTTAAAGTTGGATCACATCCTCAGTTTCTTTCACTTTTTACTCTAGTGCTTGTTGCCCCTATAAGCCCTAAGG
>V300016263_L3_WHPEAkcfEAAARAA-541_1_paired_trimmed_paired_merged_contig_112544
GTCGAATGAAAATGGAATGGAGAGGGAGAATGAGAGTGAATGGTGGGCAGAAAATGGAGCAAAATGGTGTATGTAATGGAATGGATCCGAGAGAGAGATTAGTGAGTGTTATGGACAGAAAATGGAGTGTAATAGGCTGTGTGTGATCCCCCCTCATCTGAGTCCGAAAATCCCTAAGTCTTGGTGCATTTCTGAATGAGTCTAATGATGGAGAGACAATCAGATTGGATCTACCATTTGTTTAACTCAGATGGCAGAGCATATTTCAGTTGGAATGATGGGTTTCTGAGTGTTGTTCTCACGGCATGGACAAGGTCTGCACAGATGTGGTTTCTTTAATTAAAATGCATGTGCCCTTGCTGCCACAAGTGAGTGGAACCTGCAAAGGTCAATTGGAGCACCATAAAATGTTTATACAAATTTGAAAATGGGAAGAACACACGGCATGGACAAGGGATGGGTTGGATTTCTGAAATGATG
>V300016263_L3_WHPEAkcfEAAARAA-541_1_paired_trimmed_paired_merged_contig_112545
TGCATGATTTTAGATCTCAACTTCCACTGCGGGTATCTAATAAATAAAAGTACGAAGAGCGTAATGGATTGAAATTGGGGAGATGGAAGTGGTAACTGTAACTAAATTACCTTGAAGTCATTTATTGTATCTTATATTTGTTTGCTGGTGGGTCCTCCCCTGTGAGATTCTGGATTTCAGTCTCTGTTAAATAGTTGGAACTCTGTGATGGTCACCTATTTTAGTAGGTGCCAGGCTCAAGGCAAGACCGGGGGACTTGATCCAGGTTTTAAAGAGGCAGTGTGACTACCCCGATTTTCCCTTATACCTTGGCCATATAAATGGCCTTATTGAGTTGGTTGATTATTATGTTTCTTGTTGGATTTTATTGTAATTCTTTTAACTTC
>V300016263_L3_WHPEAkcfEAAARAA-541_1_paired_trimmed_paired_merged_contig_112546
GTTTGCTTAATTTGGGCATGCCTTTGAGTCTTGTTAAACTTATAGAGCTTTTTTAGACCGTGAAAACACAAGTTAGGACTAGTTTTAGATGAAAATATTACGATTATTAACAAAAGATGGATGCAAGATTTCACATGATATCATATAAAGAATAGGGCAACTTGCAATCCTGGATTATTTTCTTTCATATCTGCTGTGAGCCGCTGCTTTGC
>V300016263_L3_WHPEAkcfEAAARAA-541_1_paired_trimmed_paired_merged_contig_112547
AAACTTAATTATCTTGGATTATAGATCAGCAAGAACCGAGACCCCCTCCACATATTTGCGATAAGTGTTACGCTTCATGACCTCGACGAGCGGTGAGGAATAGTCACTTCCCACCATTTTTTTGTACTCGTTCCACCATTGCATGAAGCTGCTTTGGCCCAAGAAAATATCAGGCGTCACTGCGAAATTCTGGAGTGCATTCAGCACGTAACGCTCAAAGTCAATCAGCTTCTGCTTGGCATTTGGATTACTCGCTTGTTCATTACACAAGATAAGCGCTTCCTCGACGTGCGCCCAAAAACAAGAATCATCATTCAG
>V300016263_L3_WHPEAkcfEAAARAA-541_1_paired_trimmed_paired_merged_contig_112548
CTACATATGTAGCACTACTCTGCGCGAAGAAACTATTTTGGAGGAAGGAATAATAGACATGGCTACAATTAAGGTTGTTTGGATAGATAATAATAGACAGATATTTAAAGATATGAGGAGTGATGAAGTGATGAAGTGATGAAGTGATGAAGTGAATTGTTTGTGGAAATGGATTCATTTTTCGGCATCAGTGTCTCCAGAATTTTGGAAGACCTCATTTTCTGTTTTCTTTCACATTGGAATGCTGTTGTTGCTTCATACCTATTTTCATTGTCTTGCATCTAATTTTCTTTAAATAACTATTCAAAGT
>V300016263_L3_WHPEAkcfEAAARAA-541_1_paired_trimmed_paired_merged_contig_112549
ATTTTTTTTTGTATAAAATTATTAACTCCAGAAATACAGTAATATGAAGAAAACAAAATTGTTTCAAGCACCTGCAGAACCAGATAGGAAACGAGAAATATTTTCCTGTTTCGGGAACTCCACCTCATACATGACAGATGGAGTACCAAACCAACAGCCATCTGAAATGTGACTTTTTGTTTTTTTGCATTGAAATTCGTTTTTTTATGTTGAAAATTAATTAATTCTTTATTAT
>V300016263_L3_WHPEAkcfEAAARAA-541_1_paired_trimmed_paired_merged_contig_112550
CAAGTGCCCCAGAAGAACAGTAGGTATGATGAATGTGAGAATTCCAGCTTCCAACTTTCCATAGCAGAGACCTGTAACAAGTACTTAGTTTTAATATTACTTTGCCAAGACTCGAAAACAAGCGAGCAAGAAGGCAATACGAAGCATATCACCTCTCTAGACATGACGTTTGTTATTTATTAAGGGACGGATTACAGTGCCAATAAGTCGTTAACAAAATGTTATACATTATCGACATTGTTGATACAAAATCCCTCCTTTAACAAAAAAACGAGTGTCCTGCGCAAATAATCTATCGTATCTTACCTTCCTTGAAGACTAGTCCCGTG
>V300016263_L3_WHPEAkcfEAAARAA-541_1_paired_trimmed_paired_merged_contig_112551
TTCCAGACCGTCACTTGCTATCAGGTTTGCATGAAATCAAGATTTTGGTTTTTTAATTTATTTTTTATTTTGAATTTTGATGTTGGGTTATTGATGGGTTTTTCGAAAGATTTCTAGTGAGTTTGGTTTTGCTAAATTTGGTATTGTTTTGCTCCTTTTTGGTTCGTTTTGAAAGTTGCTAATTTTCATATGGTGGGTTTTTACTAGGCTGTGGTAAATAATCTGGAAG
>V300016263_L3_WHPEAkcfEAAARAA-541_1_paired_trimmed_paired_merged_contig_112552
ATTACTTTTGGCCGATTAGGCTGTCGGGGACGAACATGATTCAAAATTGACTTCTTGTTAGAGTTTTAGGGAGATAAAATTTTTAGGCAAAATTTGCAAAGTAAATAATGTATCATCAATATATAATGAGTACGTTTATCAACATTTGAGTAATAATCAAATTATCAATTTTTATGTTATTTAATTTGTAACTTTTTCCTACTCTATACGACGACTGGTCAACTGTTTCATGATTACTACTTAACCAAAATTGGGTGGAAAGTTGGTACCCCCGCTTTACCAACCACACCATAGTGTTTCGATGTTACACGTTTATTTCTTATCAATCGTTTTCCTTAGTAGTACAACTCTATATTTTAACTATTTTATTCTTCTATACAGAGGTTACATCAATTAGCCAGAGGGTCCCTCTCTCATTTTTATCAAAACGATAGAAATGATAATTTATATTGGAATC
>V300016263_L3_WHPEAkcfEAAARAA-541_1_paired_trimmed_paired_merged_contig_112553
TGAAAAGTCATTTGATGGTAGTTACTAAATCAGTCGGGCGTTTGGTGCAGTATCGGACTAATGACCATATTATTTATACTGTATTTGGTACTCCTATAAAGGATAGGAGGAATTAATACTATTATTTTTAAGAGAAAATTTGATGATTTAGATCGCAAATATCACATATCCAATCGAACATACCCAAGTTGACAAAAAATACCAACGCAAAAGATAGCACATATCCAATTG
>V300016263_L3_WHPEAkcfEAAARAA-541_1_paired_trimmed_paired_merged_contig_112554
TATATCCTTCAATTCGTCCGTGTACCTGAACCAACCAAAGAGTCAAAATAAGTTGCCTGACACAAACAATCCAAAGAACTAAAACATAGTTGATGGCCCAACAGTACAAGAATGCTGACTAGGCACTAAATTTCTGGCCATCGTATTGATCAAACAAATAGCTGAAATACCAAATTCCTGGAGTATATTTACTTCATAACACTCTAATTCATTTCTGACACTATGATTATTCTCCTTCAGGAAAAAGAAAAAGGAACACTTACAAAGTTACCCGATCA
>V300016263_L3_WHPEAkcfEAAARAA-541_1_paired_trimmed_paired_merged_contig_112555
GGTCTGCGTTAGACCCAATTAATAGTATTGTGTTTCTATTATTTATGCTATCTTCCTTCTACATTTACTATTTTTCAGTCACTTTTTGGTAGTTTATAGGACAAGGTATTCACATTCACTTTTTTTCGTATGTTTATACCTAAACTATTGTGGTTTTTTATATTGTTGTTTCTCAAGGGTGTACAAGTTTCGCATTTTCAGGTGACGAAATTGAAGAGGGAGACACCACTGATGGCTGGGAGGAAGAGGATGC
>V300016263_L3_WHPEAkcfEAAARAA-541_1_paired_trimmed_paired_merged_contig_112556
CTGCGTTAGACCCAATTAATAGCATTGTGTTTCTATTATTTATGCTATCTTCCTTCTACATTTAGTATTTTTCAGTCACTTTTTGGTAGTTTATAGGACAAGGTATTCACATTCACTTTTTTTCGTATGTTTATACCTAAAATATATGTGGTTTTTTATATTGTTGTTTCTCAAGGGTGTGCAAGTTTCGCATTTTCAGGTGACGAAATTGAAGAGGGAGACACCACTGATGGCTGGGAGGAAGAGGAT
>V300016263_L3_WHPEAkcfEAAARAA-541_1_paired_trimmed_paired_merged_contig_112557
TTGGATCATTTTTGTTGCTCCAAACATAAGCCTGAGCTAGAAAACTCTCAGAACTATCCAGCAGAAAGCAAAAGAGCTCCCCTCCCATTAAATCCACAAACTTCTTGAGAAAAAAGGCGTACACCAACGTTTCTTAACAAAAGGCACCAAAGATCACACCAAGATATTTCCCAAATTTGGTGAGAGCTGACGAAAAATGGCTTGCTTCCGTCGCATAAAATGCATCAAAATTGCAAATTTTTAGAGCTTCCCAATCCTACCCAGTACACCAATTGATAGCGTATAGCCAAAGCTTAAGCCTTTCCCAAACATTGTCTTCAATATGACATTTCCACAGCATACTAATATGTAAGTAAATGGTTTTTTTTTCTTCTTCTGATTAACGCGGTATTCTAAACTAGTCTAATATGCGGAAAGACGATACAACAGGAGGTGAAAAGGGTGGGTTATTAGAATTATAGAGTGCAAGTGAGTGAAAGGGAATACCAACAAGGAGACCTCAACAGAGCT
>V300016263_L3_WHPEAkcfEAAARAA-541_1_paired_trimmed_paired_merged_contig_112558
CTCTAATGGAGCGGAATGATCAAATAGTATCTTCCTGCCCACTCTGGTTTGTTTGGGCCTCTGGTAGCTAACCCACAAATAATAATGGGGTTATTCTTTGGTGGGTTTTGGCCCTGAAATATTGATTGTCTGATGCTCACAACATGTTTTGTGGATTGTATATTGAAGACATTTATAGACGCCCCAAATCTTTTAAATTATTTTC
>V300016263_L3_WHPEAkcfEAAARAA-541_1_paired_trimmed_paired_merged_contig_112559
TCTCTCTCTCTCTCTCTCTTCCCAACGAATTTTACAATTTCTTCAATTTTTTATGTTATTTCATTTGTTCGATTTTCATCTTCAATCTCAGTTTCTCGGCAAATTTCGGCGTACGGTTAGATGTACGGTCTCCTTGGTCTGTGTAACGGACAATTGAATTCATTTCATTTTCTTGCAGTTTCTCAGCTGCCAAACGGGATTT
>V300016263_L3_WHPEAkcfEAAARAA-541_1_paired_trimmed_paired_merged_contig_112560
AAGATGAACTTTGGGAATTTACAGGATGAAGTAAGCAACGACATATAATTATAGCAAACCGATGTTGAAAATGCATACTTCCGTTGTGAAACCAGTTTGCTACTGGTTTACTTGTAGTTTTTCGTCATTTGGTTGAGGCATTCCATGTTTTTTAAGAATCTGCTGGTGTGTGGTAGTCGATGGTCACCCATTTTGCTTCTTGTTGGTGCATTGTTTTGACATGTTGGTTTTCATTGCTAGACTCTTGGTTTTTATCCCTGTTTTGGTAGCAGACTTGCCTGCTGGATTAGTACAATTAATTATGCAA
>V300016263_L3_WHPEAkcfEAAARAA-541_1_paired_trimmed_paired_merged_contig_112561
AAGCTGCAGATCAACAAGTGAATGGTACTTTTTTTATTATTTTAATTTCCATTAATTCTTTGCAAATATTATCTGTGGGAAAAAACATGCAGCATTAATTTGATATTGCCCCATGCTTCAATTATTTAGATCCAACAGTGGTATGATACTAGTAGAAGAGTATTTATTTCAAAATAAACTGCTGTTGTTCTCGAGCATGCCATTGTTCAGTTCTGAGCAAGTGTGTGTAGTCTTGCCTCACTCTTCTTGTAGAATACCTGGTAACAAGCAGATGTTTGATTTCCTATATTGTGCAATGTTCCAATTGTAAATGTTCATTTTTCTTTCCTAAGACGGTATGGCAATTTGTTTGTCATGCTCTGTTCATTTCCGGTTCATTGTCATTTAAATTGTTGTTGGATTTGTGAGGTTGCTTTCTTGTTTCATTTTTTAAGGATTGTGTTTTAGACATTTCTCTCATTCGCTCCACCATCATGATGCATAAATCCTGTTGTGTAAACTGTTCTTTGCAATAGTTCTATAGTCAACTTGTTGCTTCTTATTGTCAGGGATTGTAGTACCGAAACCAAATC
>V300016263_L3_WHPEAkcfEAAARAA-541_1_paired_trimmed_paired_merged_contig_112562
CGAGATTTGGTGGTAGCTCTCCATGTACTTGGTTTCCAGCAACACTGAACAAGTATATAGAAGAAATATTATAAATTGAAGAAGGGAACATACCAGACAAATTATTCCCCCCAACTACGAATATCTTCAAGGTTGTTATATGCCCAAGCTCATTTGGTATGCTTCCTTGAAAATTGTTGTGGACAAGTCTAAGACTCCTTAAAGAAGAAAAATTTCCTATCCAACCTGGGATGGTTC
>V300016263_L3_WHPEAkcfEAAARAA-541_1_paired_trimmed_paired_merged_contig_112563
AAATGGGTGAACCCTTGTGGATGACAAGCTTTGATGGCACCACCACCGTACTCAATGAAGATGAGTACATCAGAACATTCCCTCGTGGAATCGGGCCAAAACAAAATGGCTTCAAAACTGAAGCTTCACGTGAGAGTGCAGTTGTTATCATGAACCACATTAACCTTGTTGAGATTCTTATGGATGTGAATCAATGGTCGACTGTGTTTTCTGGGATTGTGTCAAGAGCTCT
>V300016263_L3_WHPEAkcfEAAARAA-541_1_paired_trimmed_paired_merged_contig_112564
CCAAAATCTTACCTCCAAGCTACAGCACAATTCCTGTAACTTAACTTTGTTGAACTAAACCCACAATTTTTTGCAGGATGTGATGCCAATCCTGGATATCAGAGCCATCGCACATTCAACAACTATGTGTCACAAGTCTAACTGATGCCAATTCAATTGTAAAACTAGGGTGAAGGCCTAGAAATTAAATTGTGATTACTTTAACACAAAGAAAAAACTGTTATAAGATCTCAACATACTGAACTTCCTTAGAAAAATTGATGGGAGATAGGTTG
>V300016263_L3_WHPEAkcfEAAARAA-541_1_paired_trimmed_paired_merged_contig_112565
CCAAAATCTTACCTCCAAGCTACAGTACAATTCCTGTAACTTAACTTTGTTGAACTAAACCCACAATTTTTTGCAGGATGTGATGCCAATCCTGGATATCAGAGCCATCGCACATTCAACAACTCTGTGTCACAAGTCTAACTGATGCCAATTCAATTGTAAAACTAGGGTGAAGGCCTAGAAATTAAATTGTGATTACTTTAACACAAAGAAAAAACTGTTATAAGATCTCAACATACTGAACTTCCTCAGAAAAATTGATGGGAGATAGGTTG
>V300016263_L3_WHPEAkcfEAAARAA-541_1_paired_trimmed_paired_merged_contig_112566
ATGTTCATCCATTTTTGTTGAGCCTCTAAAGTGGATGGCAGCAGGTAAATTTACATCTCTCAGTTCCTTTTTTTGTAGGCTCATGTCCTTGTGAACTGCTTTGATTAATTTGAATGCTGTAGAATTGGATGAGCACTCTTCCATTTTTGTACCCGTATGACCTGCCTTTTCCATTGCCACAATAGTTAATCAAGCAAGTAGCGGACTGTTGTTGAATGGGATTTACTTGGTTTTGTTTAATTTGATTGTTATGACATAATGACATAAATATTACAGTTGTTCAACTTGGATATTATATAATCAATTTGTAGCTTAAGATTCAATTAATTGTGAATTTATTAATTGCTGGTGGCATGTTCTCCATTACACAGTCGAAGAAGGTGCAATGGAGGG
>V300016263_L3_WHPEAkcfEAAARAA-541_1_paired_trimmed_paired_merged_contig_112567
GCAGGAACCAGGTTGAAAAGGACAAGAAATAAGGGTCTCTCAAGTTTCTTATGCAATAAATGCAGTTTACAAAATGCATACGTAGATTCATTGTCTTTGAGTCTCCGTATGTAACAAGATTAATGTACTTGGTCCCATAGATTATGTCATTAAAACTCCGAAGTATATTTTCCAGATGGAACAGTGAATAACATCAACTATGACTTAAAATGACCACAAAGATAGTCCAAAACTGAACTCTACCCTCAAGTGATCAAACCCCACCCATCACATAAGTTTCGAA
>V300016263_L3_WHPEAkcfEAAARAA-541_1_paired_trimmed_paired_merged_contig_112568
TGCAATCTACTCTTTCCAAGTATATCACCAACTGCGCCTGCGAAGGCCACATGATTTCCACATGTAGGCGTTTTCTCTCGAATTGTAGCAAGGATTCTTGAAATTTTCGACTTTGATTACTTGAAATTATTGATTTAACACCAACATTTTTTACGATGATTGTGTACAAGATTACGAAAAATTTTGATAGGACTACCTAGCTAAAGCAGTAAGAGAGACCAGTGTCTGGTCACATAAGAACATTAAGGAAGCAGCCTACTTTTCTGATAAGTGGCCCACTAGATGACGCTGTTGA
>V300016263_L3_WHPEAkcfEAAARAA-541_1_paired_trimmed_paired_merged_contig_112569
AGAGAGAGATGGAGTGGAAGATGAGCGAGTCACTGGCATTGAAGACGGCAATGGAGGAGCTGAAGAGAAAGAAGAGTGAGGAGCTGGTGGGAAAGAAGGCGGCGGCAAGTGGATGGTGGAAGACAAAGTGGGCTCTGCCTGTGGTGGCATTGGCGGCGTGTGCTGGGACCGTAGCTGCTGTGGTTTTGGCTGGAAATGTGAAGGCTGACAGTAGAAAGAAGAACAAACCAAACAAGATCAAGACATTGTAAGTTGATCAACGTAGTGTTTAGCCTTTTTTTGAACAACATTGTTAATAAGATTTTTCGGCTTCTTTGAAGATGAGTTTGGAGACAGAGGGCTGGTTTGGTATTACTGTGCT
>V300016263_L3_WHPEAkcfEAAARAA-541_1_paired_trimmed_paired_merged_contig_112570
TTGGCTCAACAAAATGATCATCACCGGATTTCTGTAGACTGAATGCTAGACAAAACTGTGAACCCAAATTGCTACACCCCTAGCAGCCATCAACTGGGTGCAGCTATCCAGTGAAAGTGATTTATATGCACTGATATTTTATTGAAATGTGACTGCTGTTGCAAAAAATTTTACTTTGAAGATCTTACTGATAAATATTTGACTATTGAGCAGCAGTATAACAGTGCCATTTTCCTGAACTCAGTTGAACAAGTCACCCGACGAAATACTTCCTTCTATAAACTTGACCTTGCCGTTAGCATACGAATGTTGTCCAGAATCCTTCTCAGCAAATTGTTTGCCCTAACCAAAATTGCAAAATTTACTGCCA
>V300016263_L3_WHPEAkcfEAAARAA-541_1_paired_trimmed_paired_merged_contig_112571
GCTGAGTATTAGTTTCTGATCTCAGACGCACGAGCTTTCGGTATAGCTTCCCCGCATCACTCTACAAAGAAAAGAAAATGAATTGTTCACATATCTCATTGATAGAGAAATGTTAACTGTTACAGTTTTTGTTCAAATGCTGTCTGGTGTGATGTTTCAGAAACCCAAAAAATACAAGTATGACGGATAGAAAGGGACTCTGAAGGGTGACGTGTAATAATCTAAATAGAATACACATAATAATTACAGAAGCACCAAGCAGGGACTAAGAAAACAACCAAAAAATTAACTCGTTCGGGCTTAGCCTGATACTCATTGAAAACTATTTAATTAAGTAATTAAATGTTCCAAAAGCTTAGCCTTGTAAAAACTAAAAAGTCAACCCAATGAAGATGACTTTTCAGCAAAGAATAATGAGGTATTAAGGGTACATAAACAGTTCTATCATGTCTTTGATTATCTGCCACATTGTCAGGATTATCCAATAAAGAATGCAATCGAGCATAGGCACATGTCAGGATTATAAGTGAAAAACAAATGAGGTCTCACACTTATTTTTCAAAATATTCAAAAATACACTCCCACAATCAATTCTGACCCCTGTCGGTGTGAGGACAAAAGATTAAATCTATAACAGATACTTACAGTGAGTCCTTGGAGTTTGTTAGT
>V300016263_L3_WHPEAkcfEAAARAA-541_1_paired_trimmed_paired_merged_contig_112572
ATGTTTTAAGGGAAGGGTTATTTTATCAACACCTCACATATTGTTGAATGCATCCACAAACTTAATACACCCCCACATTTGCTTTTTTAATTAAATTTTATCTTAATATACTCCACTTACTTTTCCATAATACTCTCACACCCCACATCCTCAACATACACCCCACATTTTCTACGTATACCCCACACTCTTCATATCTTAAAAAGGAAAAAAAAAATTAGCCCTCCCCCTTCTCCAGCAAGAACCAGCCACAATTATTATTCTTCTTCTTCCACGCCATGCCAAATGTTGATTAAAGAGTAACATTGCTTTGATTAAAAACTTGAGGTCACAACATTTAAAGGAAAGGCCAGTGCTTCAGTTCCTCCATTTCTTTTTGTTCGGACTTCAACCCAGGATAAGCAGGACAATGTTGCGAAACCTAAAGGATGTGTACGCAAAAGAAAGGGACAACCTTTCTGAGCTCTCCTAA
>V300016263_L3_WHPEAkcfEAAARAA-541_1_paired_trimmed_paired_merged_contig_112573
TAAATCCTTTCACTTTTCACTGTAAGTCTACCATCCTTTCCATTTCGTTCGTCTTCTTGTTAATTGTGGTGTTTGGTTTTGCTTTTTTTTTTTTTTTTTCCTTTCCTTGTATTCGTTTTCGATATCCAGTGTTTGGTTGCTGAGAAAATTGAAGAGATGGGCTTGGAATTTGGATATATTGCTGCTTAAAATTTTGATTCTCTGGGAGCCATGAAACTTGGATTTCTTTCCGTACAAAAATTGAGGAAATTGTTGAAGAAAATAAACACCTAAAAGTTATCGATTTCTTTTATTCTACTTTCCAAACAGAATGGATTTTCTGATAATTCTCTGATCTTGCATATACAATTATATATATGTAGTTTATGTGCAGGTAATTAATTGGTG
>V300016263_L3_WHPEAkcfEAAARAA-541_1_paired_trimmed_paired_merged_contig_112574
ATATCCATCTCCTCACCTAGCCATAAATTAGACCTTGAAGTGCTTGACCTGCTTGAATCTCTAGATCTACACCTCAAGCCCCTTGCTATATCAATTTGTTGAAAAAATTGGGCAAATTGTGGTGCGATTTGCTTCGTAACAAGTGTGTTTTACATGCCCCCTTTGCCCTCCCCCCATTCATTTGTTTTTCCCTTTTCTTGGATCTCATTGCAAATGCTGCTATAAAAGGGTTGGATCTTTTTACCAAAAAA
>V300016263_L3_WHPEAkcfEAAARAA-541_1_paired_trimmed_paired_merged_contig_112575
ACCTCCCTCGGAGACCCCTCGCATGGTATGTAGACTCACATATGAATTATTTAATTCTTCTCATGAAGCTTCATTCTTAGTTTATATGGATTGACTGTGACTTTATCCAACTGTGTGGAAGACAAGTCAAGCCAGACCTAGATATCCAATATAATTGTGCTTGGCTTTCTTTTTAATGGATACATCGATTGTGTGCTGGGTTTGGTAGATTCTGCATATTCCTTTAGTTCTTGATTGGTGATGAAATTCATGGTAATTATGAAAAGTTGATTTTAAATTGGTTTTACATTTCAGCTGTTGTTTCACATCTGCAAAAATGCTTTCGAGTCTCATAATGAACTATGAGGATGACCTTGTCCTAGATCCTGAGTTCTTTTTAGTCTTTGTTTGTGCAATTGGTTTTTTACCTATTAATTTTGGTTCTTAAATCTTTACCTATTTTTCTTATTGGCTACATTAGAACTTCTGCAAGTGATATTATTAACTGCTTTTCTCGCTCTTCTTCTTTTTTTTATCCTTCTTGCCCTCTTCTTTTCCCTTAGCCCGTTTCTCAAAACATAAGGGTG
>V300016263_L3_WHPEAkcfEAAARAA-541_1_paired_trimmed_paired_merged_contig_112576
CTTTCTAGGACCTTCTACACTTGCCAACTACCTCCAACCAAGAGATGGTGAAGAGAAACAATAATGTAGAGAGATTTGTGTTATTAAATAAAGTTTGAGAAAACGAATCGTTGAACATTTGGTCTAGTGACACAAAATTTCAACTTTACTCGACGAAGGAGGTCTAAGCCTTTTATATAGGGCGTTTCGTTAGATGTGAAATAAAAACAATTACATCGCTTGCTAGAACATTAAAGAGCAAACTCGGAACAACTACATTCCAATTATGGCGGCCACGATACTGGGAAACAAAAGAGGCAACTGAGTGTGCAGCTCCGTAGCATGAATGCAAAGGAACCAAATCCGGAGGAGGTTTTGAGTCCAATTCTCGTTGACGAGAAATCGTTGGATAAAAATACACCAAACAATGGAAAGTTTGACAAAAAGAATTAGTAGAGTAACTAAGTTTAGCAGATGTAAGTAAAAGGTTGGAAACTGAATTTTATTTCATTAACAACATCAAATGGAATAGCTGCAGTATC
>V300016263_L3_WHPEAkcfEAAARAA-541_1_paired_trimmed_paired_merged_contig_112577
GGGTGCAGGATAACGAGGAGGAAGGGGTTAGGAGAGGTATGATGGAGATAGAAAGGGGTAGTCGAAGATGGAGGTTTACTTTTTTTAATTTTTAAAATTTTTTTAATACCATGGCATCCAGTCATTATTCATATCATATAAACGTTATATCATCAGTTAATGAGAAACTTACTAGTCAGACTAAAAACTGTCCCATGCTTAACAGATGTATGAGACTGTCCCAA
>V300016263_L3_WHPEAkcfEAAARAA-541_1_paired_trimmed_paired_merged_contig_112578
CTAATCTGAACATTGCATCTTTCAATATTGTTCAGTTGCATTGACTATATCACATCGTCAACAGGATCAACTGTTGCTGGTCTTCTGTGTGTGTGTGTGAGGGCTACGATCGATTCACTTTTATTTTTAATTTTTTGAAGGATTACTCTGTTTTTGGGCTTAAACGATAACCCCTAAGTCAAAATCTTTTCCATATAGTGGTTTTCTATATTGTATCTTTTTGAAGTTGGTACATTTTATGTGCATGAGTAAACTGCTAATCCAATGGTTGAGTCAAACCTAAAACTGGCAAGTTTTGCACTGATGTCGGTTGATCTTGTCCTACACTTGCCTGCAAAGCACCCAGTTGTACGTACGTACACACACACACACACACACACACACACTGCTAGATCACAACTGATACTCAGATACTTATTGTCATTTTGTTAATTTCTTCTTAATGATCTGCGTGAACTAGTGACACGAGTGTTTGTGGCCATGCCAATATCTTTGCAGGCAAGAAGTGATGGACTTGGTT
>V300016263_L3_WHPEAkcfEAAARAA-541_1_paired_trimmed_paired_merged_contig_112579
GAATCCCATTCCAAATCTCCATCCCCAAAATCCCATCAAACCTCTAGAAGCTCACAAAGCCCCAGTTGGTATCCCTCTCCTCCTCCCTCTCCGCCATCGTCGCTGCCTCGTTGGCCTTGGCGCCACCCTCCCTGGCAGAGGAGTTCGAGAAGGGGGCTTTGTTCGACTTCAACCTCACCCTCCACATCCAGATAGTGCAGTTCCTACTGCTGATGGTGGCGCTGGACAAGCTCTACTACAGCCCACTAGGGAAGTTCAGAGACGAGAGGGACTCAGCCATCAGGGAGAAGCTGGGGAGCATGAAGGACACGTTGGAGGAGGTGAAGCAACTTGAGGAGCAAGGCATTGGCATCAAGAGGGCGAAGATATCGATGGCATTGATGAAGATAAAGAAAGAGACGTAGGGGGAGGTGGAGGAGAAATTGGCGAAAGGGAGGAAGAAGGTAGAGGTAGAGCTGCAGGAGGTGTTGGCAAAGTTGGAAGAGCAAAAGGAGGAGACCATGAAGGCGCTGGACTTTCAGATTGCCAACCTTAGTGACCAGATTATTAAGAAGGTCCTTCCTCTTTGAGTAATTTATCAAGGCAAACG
>V300016263_L3_WHPEAkcfEAAARAA-541_1_paired_trimmed_paired_merged_contig_112580
TTCAGGAAAGATTTGATTGTATTGTGGAAGCTGGTTTGGATCGCGAGGCTGTCTGCAAAATGATTAAAGCATACCCTCTAATTCTTAGCCAGTCAAGGGCTGTTATTGAAATGAAGCTTGATTTTCTTGTAAATCATTTGCGTTATCCGTTATCAACTGTGCTGACCTTCCCAAGATTTCTTACATATGGAATTAAAAGGGTCAAGCATAGGGTGTTTATGTACAATTGGCTCAAGGATCAAGGAACGGCAGATCCTAGGTATGCTTTGAGCACTGTTGTTTCTTGTTCAGATGCATGTTTTATAAGGAAGTATGTAAATCACCATCCTAATGGTC
>V300016263_L3_WHPEAkcfEAAARAA-541_1_paired_trimmed_paired_merged_contig_112581
CTTATGCTTCCGTATTTGAAAAAATATAATTGTAAGAGCTGCGAAAAGATAATACAGTCATTCGGTCCAGGCCAATAGCCAGACGGTATAAGTAATTAAACACCTATGACAGCATTTCAGATCAGAATGCACACGAGATCAAAAGCAAGAAAAGAAACAAAACAAAAAACAGAAGTAGAAATAAGAAATTCGGACCTCATGCGTCTACAATGACCATGTAAAACACATATTTCTCACCGGCCATTAGGCTCG
>V300016263_L3_WHPEAkcfEAAARAA-541_1_paired_trimmed_paired_merged_contig_112582
TGAGACAATGAAATAATGCGTGTTGGGAAACTCTTAATTGTATTTTGACGTTAAATCAAGAAATAGCATTTATTCACGTGTTAGTAATACCATCAAATTTAAGGTTTTGTTCACTGAAAACATCATCCATTTTGGTTCCCTGGTTTGATGAGTATATCATTTTTATAAATAAAGTGAGGTGGCAACGGTAATTGTTTGGGTTTCCCTGAGCATCATACATCCTCCTTATCCTGTCTCTATATTTGGGTGCTTACTTTTGCCAAACTATTGCAGTGCAGCTTCAACACCATGCTCGTCA
>V300016263_L3_WHPEAkcfEAAARAA-541_1_paired_trimmed_paired_merged_contig_112583
CGTCTCTAATATTCGTAAATTTCTTTGCTAACTGTTCCGGAACTATGAATTAGAACTATTAAAAGAAGTGTTTAAAGAAAAACATTGGTATTGCCAAGAAGAACAACAGGCCTCTTAGCGGGGAATAAGTCCCATAAGTTCTGCCGCAGTCCCCTTCAGCAACGATCGTTCCGAGCAAACTCTGCAATTAGCTTTGCAACGGAGGCGGGATTCTCGACGTGAGGGAGATGACCGGTATCTGGTATTAGCCGCATGATTGC
>V300016263_L3_WHPEAkcfEAAARAA-541_1_paired_trimmed_paired_merged_contig_112584
GCCAACCTACAAAATTGTAAAACAAGAATCACAACTAAAAGAGGGACAAATCTACACACAAGCACAGAATAGCACCCTAGTTCTGCATTCATAATTTCTTAGTGCATGTAAATTGCACCAAGGACCACAAGATACCAAGTTCAAGAAAATGAAAGACGGGATAGCTTTTCACTAAGTTGGTAACCAAAATTTTAATACTTTCTTGAAGTAATATAAAGAGGCTAGTTGCAACCCAACTCCATCTGTGGTATTTCTGTGTGTACTTTTGCGTGTGTTTATATATGTGTACATGTATTAAGCATGTGCTTGTATTCAAACTGACAGAACCCAGAACAATTAGAATTATGCC
>V300016263_L3_WHPEAkcfEAAARAA-541_1_paired_trimmed_paired_merged_contig_112585
TTGATGAACTTGCTGGCTCCATCTGTTAGGACAACAAAAAGATTGAATTTAAGCAAAATAATTCCAGAATTTATTCCCAATTTCTAACTATCTGGAATTTTTCAACTAAAACAATTCGAAAAGGCTGAAATTAATAAAAAAAAAATTGTGAATTTGATCCAAATTAACTAGATCATTGGAAAGAAACAATTAAAGATTGTATCTTGATCGTTAAAACTCTAAACCCCTTTTCGTTGCATCAATCAAATTAAGAGAGAGAGAACCGAATTGAACCCAACAAGCGTAAGCCTTCCTCTTCCCTAACAAATAAAAAAATACAGTTGTTCAGGATATAGATATGGGTGTACCTGGA
>V300016263_L3_WHPEAkcfEAAARAA-541_1_paired_trimmed_paired_merged_contig_112586
TTAACCGATCTCCCTCTTATTACTAGTTGGTGCCTGCGGACTAGGGTGAAGAGCTGAACCTTCAAATTTCAATGCGTGCTTTGTTCAGTAAATTGCAATTTTGAAAGCATACAGTACAATTTCAACAACAGATAACAGACAAAGACTGGTAAATCCATCTCGGATAACAACTTCTTGGTAACTGACGTTGACTTGTCCTTGCCGTTTGGTCTACTTGTTATGGCTTTGACTAGCTTTAAGGGAAAATGTGAGTTATATCAATCTCTTTGTGAGTAGTGGGAGAGTTTTCGTTGTACTG
>V300016263_L3_WHPEAkcfEAAARAA-541_1_paired_trimmed_paired_merged_contig_112587
TAGCAAAGTTCTTGAGGGTAGACAAGTGAGTCCAGTAAGTTGGCACTACTGAAATGTATATCCCGTGTGGAAAGAGCAAGACTCTAGAAGGAACCTAAGCTCCAAAAGAAAAGAAAAGGAGGCTCCTTGTGCTTCAAGAAAACAAGCAACTACTGCAGAATTGCAAATTCATGGATAATTACTTCTAAACATTGAAGTTGAAATTTCTGAGAATGTTAAATTTTTAGTTAAAAAGATGTAAATGCATTTACAACACAGAATTTGCAAGGAGATGAGAACAATATACAGAATTACCAATCACACTTCACACATCTCAATAATTTAGACCAACTAAACTGGAAAAAGATGCACTAAATATCAGTAGCAGA
>V300016263_L3_WHPEAkcfEAAARAA-541_1_paired_trimmed_paired_merged_contig_112588
AGACACAGAGGGCGACTGGCTATTAGCTCAAGATGTTCCTTGGAGGAGCTTCATCCGGTCAGTGCAACGCCTCAAATTGGTTAAGAGAAGCGATTAATTAATTTGACTATTTAAGTGAGTTTGTAGTTGTTCGAATCCATCTGACCTGTTTCACGCAGAATTCCACACGTGTCATTTTTTAAAACTTCAAGCTAATGACAGGGGAATCCGGATCCTCGTTGAGAATCCGAAGATCCATGATCATATCCGTTCATCGTACATCGTACGGTTAATTTTCATCAAATACTATTTGTTTTCGATTTTAAATAATAAAATTTAAAATAATTTATGATTGCACGATGTATAATGAAAAGATACAATACACAAATTTCTAAGATTCACACAAAGAGGATCCAGAGATGATGCTTATTCAAAGGGGGACATGCAAATGGACACGTGGCACTCTCATGTAC
>V300016263_L3_WHPEAkcfEAAARAA-541_1_paired_trimmed_paired_merged_contig_112589
CGCCAAATATCATTCGGGTTTTTAAACCGCACTTGAGAATTGAGATACAATACTAACGTTGGAAAGTTACATGAGTTCCATCACTTCCAATCTCATTCGTTACGTCCTGCTACAAAAGGAAATAAGGAAAGGCAATTAAGTTCAGATCATTCCTTCTTGTGGTGTTCCAAAATCATTCATTCTTGTGCTGTTGCCTCGAAAATCTGGGCCAAACTCTTCCGATTCTCGAGTTTCTGCTTCAGGTGGCACAACGATCGTGTAACTGCAAGTCGAACATTTGCATATGCCCAGTATGCTTTATCTATGAAAATATGTGGTATCATCCAATCGAGACCCAGAATGCAAAAGCTCTCAAAGCAACAACTCT
>V300016263_L3_WHPEAkcfEAAARAA-541_1_paired_trimmed_paired_merged_contig_112590
CAGAGTGTTGTTCACTATACCTCCTGCAAGCAAAACAAAGGAATAGATTGCAGATCAGAACTATACCGTAGTATCCTTGACTGGTATCATTCAATTGTGGATGTTGTATGGGCATTTAATACCTAGAAAATGGGCTCGTTAAAAAGCATGCAAACAATTCATGTAAAATCCAAGCATGCCAACCCAACGGGCATGTGTAAGAGATGACTGCCGTAGGTGCTCAGTCATGGACTGACACAGGGATAAGACAGCACCGGTAATTGCAATGAAAGGTGACTGTTGCCGAATAATGCAAAATTACTGATACCAAAGGAAAAGGATACTTTCTTTTTCTTCCTAGCAAATATCTACACGTTAACAATTCCTACGAGAATCAAAACGATGAGAAAAATACAGTGGACAATTCGAACAAAACATGAAAGTTACAATTCGAATTGCAAAGCAGATAGTTGACAAATAAGGTTAAAGTGTCAAATCAGCAGAAAATATGTTATAATTGCC
>V300016263_L3_WHPEAkcfEAAARAA-541_1_paired_trimmed_paired_merged_contig_112591
AGGAGCTTTCTCTGAAGGTCAAAGGTAATCGTTTTCGGGTTCTGGATTTTAGGGTTTAAGGGTTTTGGTGCTTGCCCTGCTTTAAATATTGGGTATTTCTGTTTTAGGTGGCTAAGGGTTTAAGGGGTAAGGATTAAAGTGCTTCTCTTTTTATGAATTAGGGTTTTTTTTATTGAAATGGATCGAGATATATAATAAGGATTCAGGTTTAGGGTTGAAGTATAGTTCTTTGTATGAATAATGGTGATTTGGTTTGAATTGCAATTAGATGTTAAGGGTTTAAGGGTTAAGTGGTTGAGGGGTTGCTTTTGATTTGTTTCGGTTTCAAATATGTAATTTGTGATTGAATATGATGGCTTTCCGTCTTGGTTTTCTAAGCCTCCTGCTAATCATCTTCTGCATTTCGTATACAATTTGATTTGTATTGGATTGTTTTGTTTAAACAGGGCTGCCCGGTGTTCTATGGGTT
>V300016263_L3_WHPEAkcfEAAARAA-541_1_paired_trimmed_paired_merged_contig_112592
AGTGGAACTAAAGACTGCAATAAAATACCCGAAACCACCATCCAAAGACAAACAAATGAAAACTGATACTATAAAACAGCAGGGGCAAACAAATGAAAACTGATACTATTAAGTCAGCTTCTCCCACCACCCATGCACTCAAGCACGCAGACGGCACACACAACACAACATTGTTCAGGAGAGAGTTTACCTGTCGAGCTTCAATATGTGAGACT
>V300016263_L3_WHPEAkcfEAAARAA-541_1_paired_trimmed_paired_merged_contig_112593
CAGAACTCGACAGGCTTCCGGTGCTGAAACAGGAAACGAATTAAAAGGACTTGGTTACAAGATAGGCATAATCATCAATGATCCAACATAATTCATCAACAGAACAAATATACACAACAGAGCAACGGTATATTAAATATACACACGACCCTAAGAATTAACGGGATCAAATAATTAATGCTGATTAACAACGGGGGAACCACAAGGGCCATTTATCCCATCATTTCAAAGTCAAACAAGTTTTCAAGCGACGTTCTGGTTTACATATTTCATTGTCCAAACTAGACAAGAAAGAACTTAACGTACCTTGGCAATTGGCATTTTTTCTCTC
>V300016263_L3_WHPEAkcfEAAARAA-541_1_paired_trimmed_paired_merged_contig_112595
CTCTTCCAACAAGGACTCAGAAATACTTGTTGACCGAGACTTGGATAAATAACCAGTCGGTCTCGAACTGCTAGTGCTATTTATCCAAACTGAAGATGTTGCCGGTTGCCTTTACAGTTCTGTTTATTGTAAAGTGAGAGTTTGCACAGAACAGGTGTGTGTTGATTTTGGAGAGGACCTAAAATGTTGCCAGCGGCTCTGTATTTATAGTGGTTGTATTCCTGTTAAGCCACATTGACTATTTTCAAATGTAAACTCCTTGAATGACGATCCTTTTTTTCCCGAGTTGTAAGCGCAGGTGCATCCATGCAATTTATAAAGAATTCCAATTCAATT
>V300016263_L3_WHPEAkcfEAAARAA-541_1_paired_trimmed_paired_merged_contig_112596
AGAATTAAGCGAAAAAAAATTGTCAAATCAAATAAAGATGAGTAATGTGCCGAAAGAAGCGATAGAAGTTGTAGCACAGAGCTTGGCATTTCCAATTTGTCCCCCGATGTCGCTCTTGCTCTTATTACCCCGGATGAGTACCGGGTTCGAGAGATCATGCAGGTATTTGCCTTGTTAATGCAGTTAATTTTGTTCAGTATAATTGGGCGTTTCTGTAGTTGTCGATTGATTCAATATTTTATTTTTGCAAAAAGAAATTTTATTTAAATCCATTTAACTTTGAACCCAACTTACTTTCCATATTCATATTATTTTTAATTAAAGAATTAATAT
>V300016263_L3_WHPEAkcfEAAARAA-541_1_paired_trimmed_paired_merged_contig_112597
CCTTGGATTCTGCCATAATAGTCAGATCAAGATCATCTAAATGAATTTTGTGATCGTTAGAATGGGGATCGAAGTATATGAAGATAAATATACTTTAATTTAGTCCTCGAACTACTTAATTTACATCTTTTAAGTGTTTGACAGTGAGAGATTGAATAATCTGTCTTAATCCATTTTTCTTCCGTTGCAGTGACGGGTTACACCTAACACCAG
>V300016263_L3_WHPEAkcfEAAARAA-541_1_paired_trimmed_paired_merged_contig_112598
CATTCGCATCCCCATGTTGTAGTTAGACATTATCTCCACCATTCGCATCCTTATATTGTAGTTAGACATTATCATTTGGTGTTGGTGGGGGTATTGGGGTAGTGTTGGTAAACTCTTGTGATGTCCTCTTTCTCTTCCATGATTTAATAAGAATTTCCTGCTCCCAACTCCAACCGCCCTGTTGATGGTATGATGGAAATTATGATCCCAAGAGGAAAGCTGCTGATGTTGCTCACCTTCAACTTATTTTCTGTGGAAGTTTTTGTGGCAGCTGCAGTCAGAGCAGTTGAGGCCCTTGAGGGCTTCTATGGTGCCCTCTTTTCCATTAGGCATGAATTCGCCACAGCCATCTGTAGCAGTCTTTCCTATGGCTATTGCATGGTTCTTGAGACACCCCTTGTACCTCACACCATAGTGCCCAACTTTTTCATTATTAAAAGTGTTGTGTTTGCAGGGCACAACATTTGCATTTGGTGGAGGAA
>V300016263_L3_WHPEAkcfEAAARAA-541_1_paired_trimmed_paired_merged_contig_112599
GTTCTGTCAAGTTCCAAGTGGATATGTACTTAGCTAAGTTAAGCAAGCTATAGTAAAGAAGTTGACAGTTTAAATGTAAAGATTACAAGCACAATACTTAATACAGATGTAACTTTTTTTTTTTTTTAAAGAATGAAGGAAAGGGAGAAGGAAGAGAAACACTTATTCATCCTGATTTGTTGTTATTACAGAGACGTTTGTGAGA
>V300016263_L3_WHPEAkcfEAAARAA-541_1_paired_trimmed_paired_merged_contig_112600
TTTCTTCTCTGCTTGTTGTTATTCTTTGGTTGAAAAATGGCTGATGTGTTTATTTGTTATGCTGTTGAGATTCTGGTTATTTAGGTTGTATTTCGAGTGGACTCCACTACCCATTTCTTTCAATATGTCCTTTCTGTTTGCTAGAGGAAAGGAAGTCTTTTTGAAGTGCCGGTTACTGCGTAGGCTTTTAACTGTTCTCCAAATATACCTTCATTCCTTTTCCACCATTAGTGGTTTTGAGTTATCTTTACGTTTCGACTTTTTTTATACTTTGTCTACCATCCCCTTGGTGTTTGTTAATATTTTGTCTTGACAAATATCAAAAGAATTTCTCTCAGTCACACACA
>V300016263_L3_WHPEAkcfEAAARAA-541_1_paired_trimmed_paired_merged_contig_112601
TTTCTAATGATACAAAAACATCGAGAGACAAAAATGCATACCGAAAAAACAAATGTGCAAAAATTATTTCTCGTTTACCAAATGCCATAATTGGACTTAATTTTATGGCCCAAATTTATTCAGTTGTTTCGTTTAGCCCCACATTTTTAGGCATTAGCCCAAAGACCTACCCAACGTTGTCTTCTACTTTGCAAAAGCCCGAGTCTTAAACAGAGTCAGAGTACTCGGCGAGTTATTACTTCCTTCATCAGCAATCGGCGTCAGTCGG
>V300016263_L3_WHPEAkcfEAAARAA-541_1_paired_trimmed_paired_merged_contig_112602
GAGAGTGCAATAGCCTCGCTCCAGGTATATCTTTGCTTTCATTTGAATAATGATGCCCCCTTTTCTTCCTTTATAGTGTGTTTGCGCCTTTTGTTTTGTTTCGTTTGGTGAGAGAGAAAAGTTCAATTAACCTTTTAGAGAATGCCAGTGTTCAGGTATCAATAAATTAGACCCCGTTTAAACATTAACCCAGAGTACACAAGAATTGTATTACAAAGTTCCAGATACAAATCACAATATTCAACTCGAAACCTTTGGTAACAATTGCTAGTATATAAGCTAAATCTAAAAGCTCAACCTAAAACAAACTATTAGTTATCCATTGACCAATAATTAGAGCT
>V300016263_L3_WHPEAkcfEAAARAA-541_1_paired_trimmed_paired_merged_contig_112603
TGAGAGGGCAATAGCCTCGCTCCAGGTATATCTTTGCTTTCATTTGAATAATGATGGCCCCTTTTCTTCCTTTATAGTGTGTTTGCGCCTTTTGTTTTGTTTCGTTTGGTGAGAGAGAAAAGTTCAATTAACCTTTTAGAGAATGCCAGTGTTTAGGTATCAATAAATTAGACCCCGTTAAAACATTAACCCAGAGTACACAAGAATTATATTACAAAGTTCCAGATACAAATCACAATATTCAACTCGAAACCTTTGGTAACAATTGCTAGTATATAAGCTAAATCCAAAAGCTCAACCTAAAACAAACTATTAGCTATCCATTGACCAATAATTAGAGCT
>V300016263_L3_WHPEAkcfEAAARAA-541_1_paired_trimmed_paired_merged_contig_112604
TTTTGCATCTTCTAATGCTTTGTCCTGTTTAGAAGCGAAACATTTTAACAATACTTGCACAATCAACAGTTCGGATATAAAACACCACAAAATCAGGTATTTTTTCGTGTCAGAGGTGGAAACGATCATATAAACTTTAAGAACAACAACAATAATTGGACCTCCAAGCTGAAGCTACACGCATCTTCAACTTAAAACTGCCCCAAAACGAGAATTACACAAAAGCATCATAACATTTTATGTGAATTTAAGAATCAAAAACGGATACTTGTAAAAGTATTTCAATTATAAATCAGTAAACAATTTCTTGATCTCTGCATGACAAGAGAACCAACCGTTCCATGATGTTTTATCCAGCC
>V300016263_L3_WHPEAkcfEAAARAA-541_1_paired_trimmed_paired_merged_contig_112605
AACGTATGAGCTCAAGGGCCGAATCCAGAAAACGGGAAGTATATAATAAAGTGCTTCAATCGACAAGAGATGCTGTTGTAGTTACTCAAGTATAGACATGCAGCTTTTTTTAATCTAAAGCTATTAACGGGACTGAAAATCATCGATGCATATAAAGCGAACAACCAACCCTGTTTCAACAGCCTCGAGTAAACAATCACAAAGGTCAATCGGAAAAGGTGAAATGTGCGTAAGATCATTGATTAATAGAATAAAAGAAACAGATAATGCTTGTCCAATGCTGCAAATGTTGCTTCGGTACAAAGCTATGCAGGAATTTTGACTGTATATCTCACTCCGATATGTTTCCATTCAATTATTTATTCAATGTTACAGTAGTGAGTCCATAGAA
>V300016263_L3_WHPEAkcfEAAARAA-541_1_paired_trimmed_paired_merged_contig_112606
TCAGCTTTCCAATTTGAAGCATTTGTAAGAGCTGCAATTTCTGTTCCTAGTGAGCTTGTATATCATATGCGCGACATTACGTTCTTGTATGTATTCTGTTATATCCGAGTGTTGCACATTCCTGTGTTTGACTCAACTGTAAGCAATTCTTGGTTCAGAACCCTGCTGTTGGTCTTATTCTTTACCGATTCTAAATCTTCTTTTGGCAGGGATCTTTCATCGAATGAGTTGAC
>V300016263_L3_WHPEAkcfEAAARAA-541_1_paired_trimmed_paired_merged_contig_112607
CCCTAGTGGTCGCGGTGGTTCCGCTTGAGAACTTGATTTTCTGGGCAGCGAGTGGAAGAGCAGAAACGGGCTTGAAGGGGGTGAGTTTGGTTGGATTCTAGGGCTTGATAGGTGTGCATGCAGTCGAAATCAGTGATGGGGAGACAATTGATTTCGTGCAAGAGATTTTTTGTTCGAATCAAGTCGAGCAGGAAGGAAGAGAAAACTGAGTTTCTCGCTTCAAATAGTGGATGGCAAAATTATTTAATGGACAAAGTCAAAGAGAGTACAAAGTACAAACCTCTTCGACCAAGAAGCAGAGGACC
>V300016263_L3_WHPEAkcfEAAARAA-541_1_paired_trimmed_paired_merged_contig_112608
CTTGAGAACTTGATTTTCTGGGCAGCCAGTGGAAAAGCAGAAACGAGCTTGAAGGGAGTGAGTTCGGTTGGATTTTAGGGCTTGATAGTTGTGCATGCAGTCGAAATCGGTGATGGGGGAGAAAATTGATTTCGTGCAAGAGATTTTTTGTTCGAATCAAATCGAGCGGGAAGGAAGAGAAAACTGAGTTTCTCACTTCAGGTTGCTAATCAAGGTTTTTAGCAAGAAAGGGAGAGACAGAGAGAGAGAGAGAGAGAGAGAGAGAGAACTAGAAAGAGAATCGAG
>V300016263_L3_WHPEAkcfEAAARAA-541_1_paired_trimmed_paired_merged_contig_112609
AAGTAAATCAGTCTATAATTATAAGGTCAGTAAAGTGTGACATTTTCTTTTCTGTATTCAATTGTTACATTTAACATTTTATTTTAAATGAGTCAGTTATATAATTGTAGCCTTTTGCTCCTTGAGTGAATTTGATCCAAACTACATGATTGCTGCACCACAATTAAGGACACTGATCATAAGAAAAGACGTATAGTTATGAAAGCACTCCAACAGACATACAAAATAACACAAACAAATAAGAGAGTAAGAAGAATAGAAGTGTCGAATGAAGCAGATAGTTCAAGCACAGCCTTTTATTCTTGCAGAATCATAAATCGTCTAAAATAAAGCCTCATCTTGCTTAGGAGTATAAAAGAACCTTTTGTTAAGAAATCAACTCTTATTCCTTTAAGTAATATCATTTGTAACTTTCATGATGTAGCACCTGAGATATGTGATGTTATTTCAGCGTCCCTAATGAATGCTTTATCTCCATATTGGATATGTATTTAATTTGTGTATAGAATTAGCCTCATTGGCACCCAAAGATCTATTTTTCATGTCCATACAGTGGGGAAAGTGGAGCAGGAAAAA
>V300016263_L3_WHPEAkcfEAAARAA-541_1_paired_trimmed_paired_merged_contig_112610
GGTTTTGTAATTAGAAGGCAGAAAATAGTGGTAGGAAAAGAAGAATTAGTAGGAGAAGATCGCAGGAAGAGAAAAGGCTGCTTGCTTAATCATTCAAACCAGTCTATATTGAGTTACAAAGCCCCTTTTTATAATAATCTAACCACATAGCACAATAGGACAGTAATCGTAATCCCACTCGAAAAAGTAATGTAATCATAATCCTAGATGAAATAGTGGGCCACACATGCAACCAATCCCACATCAAACATCAAGCACGGAAGCATGGTGTTCTATTAAACCCGATAACTCGGACACGACACGTACAATGTTGCATTAAACCTGGTAACTTGGGCATGGCACAAACCCATAGGACCCACAATCAAAACCCACTCTGATACCATGTCAGATATTCAGAGAGACGGCCCAATGGCCCTCCCTAACTACCCTGATACTATCCCAACTTAACCATATATTGTTAGGTGTTACGTTTTATCACAAAAGACCTCGATGTTAGTAGGGGTAGAACCAATACACTTACATATTGTATTTACATTCTCTCTCTTAGGCCCTAAAACCTCAGCATCGAACCAA
>V300016263_L3_WHPEAkcfEAAARAA-541_1_paired_trimmed_paired_merged_contig_112611
CATGTCAGAGGAAGTTTGCGAACAGGTACATTTACAACCCGCATTCCACATTTGCATTTGAAGAAGAGTTTGAGCAGAAAATGACCCATAGTTTGTCTTTTCTCTCTTTGCGCTTTTTTTAATGCTGCAACTATGCAACAATGAGAGAGAAAGCTCGTTCTCTTTGCGAGCAACAAATTATAAAACGCATAAAATAGTGTCAAATTATGGATTTTTTCACTTTCAAAGTATTTAACAAGAAGTATCCCGTGTAATTTCTTTCAGATTGAACTAGTGCATGCTCAAT
>V300016263_L3_WHPEAkcfEAAARAA-541_1_paired_trimmed_paired_merged_contig_112612
ATCAACATGCTTGATGAGGTATGTGCTGATGCTTTGTTAATTTGTTAAGACAATCATTTGTTTTAGTGATATTTGAATAATATTTCTGTTTTTTTTTTTTTTTTTTTTTAATTCTTTCATAAATATGCAATTCTTGAATTCGAACTCAAAACCTCTTTTAGTATTGCGACATGAGTTTTAATTTCTCATATGAATTGGACATATGAGTTTTGAGTTTTAGTATAACGTTTCTTGGCAGACCTTGGATATGTTATATATGTATCGTAATAGAGTTACTGAAAGTGTTTCAGTAACAACATTTTGACAAGACCTAAGCTCTTTCTTAATATTGAAAATTTTTGTTTTCATATTTGAGATTGAGTGATTGAATTGTCACATGATATTATTCAATTTCAATTTTGAATAATTTTGTGTGTTGTATTATTTTGTTGGTTGAAGGTGGACCAAAGATACAGGCAATA
>V300016263_L3_WHPEAkcfEAAARAA-541_1_paired_trimmed_paired_merged_contig_112613
ATATGAGTCAATTAGGTTCAATATGCCTCCACTTGATATGTAGTTCTGTGTTCACCAAATGTAGGAATTCTTCTTATATTCTGAACATTAATTCCATGGTTTAGATACTGATACACTGTCGTTATTTTCTTTAAAGAGGAAACTGAAGAGGTAGAAGGTGTTAGATTCAGAGAGCATCTTATGACTGGATTGTACATAAGCATTCAACCTGTGGTTATGAGTTTTGACTGAGATTTATGTTTCTGGTAGTTTAATGCTATAGAATTACTTAACCTCTATTCTTGTTTCCCTGGATAAGCGAATATTACCACCCTTTTTTGGTCTTATATGATATTTTTTTGCAGACTTTAGCAAACATGCTATTGTTTCAATACCTGATTAATGTTTT
>V300016263_L3_WHPEAkcfEAAARAA-541_1_paired_trimmed_paired_merged_contig_112614
CATCTCTTGGGATTGCTGAAAAGGTCAGTGTGATCCCGCCTTCTCTTTGATGGAAAGAAAACAGAAAATGTTCGAAACATAATTCACCCTAAAAAAAAGTACTCCTTTGAAAGAAAACTCAACAGTTCTACTATCTTATTAATAACTTACAATGAAGAAATTATCCTCAAAGCTGGAGATCTATTAAGCTGGTGGATCCATTACAGGTACAAAAGCTTGTTGAGATGGG
>V300016263_L3_WHPEAkcfEAAARAA-541_1_paired_trimmed_paired_merged_contig_112615
GTTGATATTGGCCATGGAAAAATAGGTTTATATACCTTGCAGAAGGGAACCTTTATTAGTTAATGGAATCTTGTTTATTGAATACGTAGAGTTCTTTAAACTATTCTTTCATTTCTATACTGCAGGCCAAGTCATATGCAATATAAAATAATAAATTTATATATACAGAATTCAGTTTATCCTATCTAGCATACAATCAGTGATTTGAACCATGTACAGATCTTGTAATATTAAGACCAAAATATGTTATTGATAGTTGATAGCTATGCCAAGCTATAACCATCTACATAGTGTGCATTAGGTGAC
>V300016263_L3_WHPEAkcfEAAARAA-541_1_paired_trimmed_paired_merged_contig_112616
TAATATAAGAAAAGTATGTCCTAGTCAAACTTTTGTTTATAGGGTCCTCAATACATGTGGATCTCATGTATTTGTGCAAGACCCCGTGTTGATGATTTTACGGTAGCACTTAAAAGTGAAGACTGGTCCTCCTTTTGTCATCAATTAGTGGGATTTGTTTTCCCATCATATATAGCATTTTCTAGGACCTATACGCGCACACACATATTATGTATAAATAACATGAGTGTTGATAATGCGATGTGTTATATGCGTTGTAGTTCCGTTTCTTGTACTACTTATACAATTTTTGTATTGATTTTTATGTCTCTGT
>V300016263_L3_WHPEAkcfEAAARAA-541_1_paired_trimmed_paired_merged_contig_112617
CAGTTCTTTCAACCATGGATTCAGAGCAGAAGGCTTGAATATTTGCTGCGTAAGTACATACCGAAAAACATACTGCCGAGTCTAATGACAGTAGGCGGAAACCCTAATGTATCTATTATAAAAGGGTAAGTACCCGGTTTCTGTTTTTAGTTCACTCCACCTAAATCGTTGAAATGGTATGATCTTATCATTTAGTCATTTTCTAAATTTATTTGCAGGCTGTTCCATAGAATAGACAAGAA
>V300016263_L3_WHPEAkcfEAAARAA-541_1_paired_trimmed_paired_merged_contig_112618
TCTGAGAAGCAATTTGAGAAAGTCTGTTACAAGTAAGAGTCTCGTGACCAAATTGAAGGCATAATTGGCATTGAAGATTACGGCCAGATAGAAATGAGGATTGTCTTGAATTAGAATTATTATTGATTGCACCAGAGAAGTTGATTTTAGAAGAGGAACCAGGTCCAGGTCCAAGAATGCTCCCTGAGTTGTTGTTACGATTCTAATTGGCACCAAAATTACAATTCTGATTAAAGCGATTTTGGTTGGAGAATTGACCACGATAATTACCTTTGTAGGAATGAGGGACAAAAGA
>V300016263_L3_WHPEAkcfEAAARAA-541_1_paired_trimmed_paired_merged_contig_112619
CTTTAGTGTTTTGAGTCAAAGTTAAGTTAAAATTCATCCAAAATCATCCTTAGTTTCTGTTTTGAGTCAATTTGCTTGTTTTGTGCTGTTTTGAGTCATTCTAGTTTGTTTTGAGTCATTAGAGTCTAGTTTTTTTGTTTTTGGTTCGATCATGTTGAACCGGATTGTGAGCAATGTCAATCAGAGCCTTGTTGTCACAATGTAGACGCATAGCATGCTTGGGTCTAAATCCCAAATCTCTTAGTAAATTCCTCACCCAAAGCAGTTCACATACTCCATGTGCCATGCTCTGGTATTTTGCTTCAGCACTTGATCTAGCAACGACCTTTTGTTTCTTACTATGCCAAGAGACTAGATTTCCTTCAACAATAACAATATCCTGATGTTGATCGTCTGTTAGTTACATCACCAGCCAGTAGCATCAGTGTAGCCTTTAACGTTTAGATGATCATGTTTTGAAAATATTAATCATTTCCTAGGAGTTGACTTTAAATGTCTCAAGATACGGTTTACAGCATCCATGTGTGTTTCGCTTGGTGC
>V300016263_L3_WHPEAkcfEAAARAA-541_1_paired_trimmed_paired_merged_contig_112620
GCCATCCGGTCCTGAAGTCTACCCTGTACAAGAACACATTAAAATGAGATATCTAGTGATTGTGAATAGTGAATTCATGTGATCTCCAGATTTGAGAACACAGAAACTGCATCTTATGGCATTCACCAATAGTAATGACACAAAGAAAATAGCACAAAATTGGCCTTGGCCCCCATTATATCAAAAAGAAAAGAAGAAAACAAAATATGGTAACCAGGATTTTGTCAAACAGATGTATAAAGGGTGAAAAATACAGAAGTACAGAGTCATGGGGAAGAAAATGGTAACTAATTCCTCAAATAGTAAAACCCCACTATCAGAAGAAGGTGCAATTATATCCGTAGGAACACAAACCTTAGCCCTCAGAATACGACCAAG
>V300016263_L3_WHPEAkcfEAAARAA-541_1_paired_trimmed_paired_merged_contig_112621
CCTCACGACCCAGAGAAATGGCCTCTCCGATAATTCAAGAGCCAGAGCCAGTTCTTTGAATTGGGTTGGATTAAAAACTGTGAAGCTGCCAAATGCAACATAGATCACTGAGTTGGGTGGCTGTTGATCCAGCCACTCTAAGCAAGTTGAGTCTTGCGACCAGAAGTAGCCTGCTGAATTTCCAAGCCGTCTGCTCGCCAAGAGCGGGCCTATTGGTAGAATCTTGGGTGCAAAGGTGAATGTTGCTGGCTCAAGATCATACGCAGAGTTGCAAAGAAGCCAGTCCGCCACTTGCACAGCCTTGTTGCATTTTACCATGTTCTGAAACATGATTTCCTGAGTGGTTTTATTACCAATACATGCCCAGACAAAGTCTGCAGTTTTCATGGTGGGCATGTTTGGTGCCAACTGAATCACCTGGTTTTTCAATATGGTTCCATCATTGTCAATGATTCCTTCATCAATTAACTTGGGGACGCTAAACGTCAAGGCTAAAACTGCAGCTGATGCCGGCCAAAAGGCGGCCGCCTTGATTTTCATTTTCACCGCAATTTCCAAAACCCACCCGACAACCTGATCAGCAACGACACAAGTGATTTTATCGCCTTC
>V300016263_L3_WHPEAkcfEAAARAA-541_1_paired_trimmed_paired_merged_contig_112622
TGTTGTGAGTCAAACCATCTCTACCTACAAAATTCAAATGAACTGAATCACAAACTAAAAACTCATAACCTTTCCTACTAGTTCCCTGCATTTCGAAGTTCTAAAGTCGAAAACTTTCATCATCGAAAACCCAAATCGAAACTCTCTCCAGTTCCACAATCTCACCAAGCATGAATCAATATCTCAAATGAAGGCTGTAAAAACAAAGGAAGAAGATTATCTCTAGATATACCCATATTCAACTGCCT
>V300016263_L3_WHPEAkcfEAAARAA-541_1_paired_trimmed_paired_merged_contig_112623
CGGACTTCAGAACCCAATACAGACTGGAAAAGATACTATGGAAATATAAGTCAACTATCTCAAAAAATTCCAACCCATGATTTCTTTGCTTTCATTCTTGTGATTTATGCAATGCCAAAAAACAAATAACAATATGCAGACCACCATCCAAAATTGCCTAAGTTAATAAATAATTGCCCACATTGCAACAATCAAGAACTTAAAGGTCAAAAAATTCCAAGTCATTCCTAATTAAAATGGACAAAGAAAAACTGACACTGAATTGCAGAATCATGCAATAGACTAATTACCAAATTCCAGAGCAAGAGGT
>V300016263_L3_WHPEAkcfEAAARAA-541_1_paired_trimmed_paired_merged_contig_112624
TTGGCTAAGGTGTTCACACTTGTTGGTTTTTTCTGATGTTTGCCCTTGTTGGCGCTGTCGCTCGTGGGATCTTTCTTCCCGCGAGCTTCCTTTGTTCCATGGCGATCGTCGTTTTGGTGGTCTATGGAGGATGGTGTGGCTCAAGCTTGGGATTCATGATGGTGAGATGGCAGGCGCTAGTGCTAGGTGATGGCTATAGTTCGTTCTGTGGAATTTCGACGGTGGGTGGAGTAGCTACAGTTGCTTAGGTTTTTCTGTTTTGTGG
>V300016263_L3_WHPEAkcfEAAARAA-541_1_paired_trimmed_paired_merged_contig_112625
TTGCTGCATCAAGATATAAATTAAAGTGGTTCTTTTTGAGGTTGCAAAAGAAACTCTGAAACTGAAGGTGCTTTTATGTAGTCCAAAATTCAGGGTGGAGCTCCAACGGTTATGAAAAGAAAGCAAACGATTCTTCCAGTGGAGAGAAACTGTTTGGGTAAGGTAGCTCTCACATTCGACGGGACTAGTGTGGGATCGGGTGGATCAAAACACGTGGATTGACGTTGGTAGGGAGAAAAACTTGTCAGACCACTACTTTATATAAGAGTTGCTCCAGTTAGAATCGCCAAGTCATTTTCACATGTCATTTTTAGCTTATTACATCCTCTTTATTTATGGTTATCAAATTTAATAAATCAAACAGAATCAACGGTTAGGATTAAACATGAGTGTGTGAG
>V300016263_L3_WHPEAkcfEAAARAA-541_1_paired_trimmed_paired_merged_contig_112626
ATTCACGCTTTGTAACTTTGAGTAGTTCCACAGACAGTGCCAGGAAGAATTTGACTGCATTCATGCGATCACTTCTAAAGGTTAATCTCTTCGCTCTTCTTTTCCAGTTGCCTTTAGTTTTTTATCATGGAGAATAGTGAGCTTGTCATTTTCTTTTTACAATAGTTTGATCCTATCATATGTTGCTATGCATTTTTCACTTGCATGCCTTTTAATTTGAGAAATGAATCGGATGTTTCCTTATATTCAATTTAAATATATGGAAACTCCACAAAGCATGAAGGACTACATAGAAAATATATGCTTCGGTTCTGCACTTGCAATAGAATACCATCTAAGTCTCTTAAAGCAAAGTGCCTTTCCAGGGGGCGGAAGCAATATGAGTTTGTATCATTGTATGCAATACGCAAAATACAATGTATGGCAGGCAGCCATTTGAGGTGTATTGACTATTTTGTCGGTATGGATAGAAGACGCATATGAATATTGTAATTTATTTTAACTTTAATTTATATAGTCGACTTTAATATTTTTAACCCTATATCCTGCTGTCAGTATCAAATGCCTTCTTACCATAGAAATTTTCATATGCGCAGAGTATGCATGAACATGCTG
>V300016263_L3_WHPEAkcfEAAARAA-541_1_paired_trimmed_paired_merged_contig_112627
GTTACTGATGAGTCATCTTTCAACAGTAACCTCTCGTTTTTCCTTTACCCTCAGTATATGAATTTTTGATAGCATGCTGATTTTATGTTCATTTTGCTTATCTATTTATGTTATAATAATCCAAATTCTAACAAATTGGGATGTAGAGTTGTAGACATTTCAACCTTGTGGTTCATTTTGGGTGTGCTTAAACTGGTGTAGATCTTTTCAGTTTGACCGTTAATTCATTGAGGTGGTGGATGATTAAAACCGCCGGTGGCACCTCTTTCATCTTTGTGTAAAATTTTAAGGAAAACTAATGGAAGGGACTTGAAAACTTTGAATTTTAACGACAAGGACAAAATAAAGGGTAAGGTGATTCG
>V300016263_L3_WHPEAkcfEAAARAA-541_1_paired_trimmed_paired_merged_contig_112628
TTTCCCGGCCAGCCTTTATGGCTCAGATCAACACGAAAATACATCCCGGGTACCTGAAATCCTCAGGAGCCACAGAAGACTCATCACAAACTGAGGTCGTGATTGCATCCAAGAAGCCTGCGGGTAGGCACATACCCAAGCTCTTAATACTTGTGGGGACAATAATCATTGCTTGCACTCTTACTAGGGGACACCTAGGCAGAAAGCTTGCGAAGGTAGG
>V300016263_L3_WHPEAkcfEAAARAA-541_1_paired_trimmed_paired_merged_contig_112629
ATCTCCTCATCATCTAAGATACACATGCTGAACTCCCTAAATTCATCAGCCTGCTGGAAACTTCAAAACAATCTGTTAAGTTTATGTACAACAAAATATCTCTGTTTTCTGGATACAACTCAAACGTAACAGTTACATTGTTTATTCAACCGAAAAGCAATCTTTCATTGTTTCTTTCCCGTTGAGCAATAGGTAAAAGGTTTTATTCAGGATCATTTACCAAATACCAGCCAATGTTCTTGGTTAGGATCAACTTGAATCTCGATCACTCTTTGTTTGCAATTTCTTTCCTACCTTCGCAAGCTTTCTGCCTA
>V300016263_L3_WHPEAkcfEAAARAA-541_1_paired_trimmed_paired_merged_contig_112630
CACACTTTTTCTTACTAAAACAAAGAACCAAAACCATAAATAGGACATAATTCGGGCACACGATAGCATTTTGAAAAATATTTCCAAAAACTTGCCATCAAATTATGAATTCTAATGACCCATTTTGTAACATAAAGTTACTTGATCAGTTAACAATTTGACACAGAAAAAGTGATCCATCTTATGATATGAAGGCAGCTTAACAAATCAACAGTTTGACACAAAAAAAAGATCCATAATATAGCTACTT
>V300016263_L3_WHPEAkcfEAAARAA-541_1_paired_trimmed_paired_merged_contig_112631
AAACAAAAATAGATGTCGGTAACTATTCCTCCTGTACGTGAGGTAGTTTTGATTTGAATTTTACAGTTTGTCCGTTCTTAATTAAATTGCATTCTTTAAAAATTTAAAGAAGGGAGGGGCATTTTTTGTAATCATGAAAGCTCCCTTTTTGCCTTCTCACTTTATACAGATGAACTGCTTCCAGGGTGTTAATCACGGTTTTAAGAGTATTCTACTTGAAATTTGCTGCAGACACTCATCTTAGCAGCTAATAAATACTACTGAACTCATCTACGAGACTGAACCTTTTTTTTTAGGCTATGGAGAATTTCACCTTGCCCATGGCCACAGTCAAGCAGACTCTAGGAAACCGAACTTAACAATCCTAAATAAT
>V300016263_L3_WHPEAkcfEAAARAA-541_1_paired_trimmed_paired_merged_contig_112632
ATAGCCTCCTCGGAAACAAGTAAGCCCAACTAATTCCCTTAACTCTTCGTACATACCCTGCTTTAAAAACAAACTCTTTGTGAGTTCGGACGAGAATAATACTAGGATAAATGACCTCCTACGTAGTCCTCATGAAATATAAACAGTGTTTCAAAACATTTGAAAATTGTGTTATATGTTGTTGGGTTCTTTAAGATTAATGGGTTTTGTTTGGATTACGTTTCCAGATGGTCTTTGATAGCTGGAAGG
>V300016263_L3_WHPEAkcfEAAARAA-541_1_paired_trimmed_paired_merged_contig_112633
AATCATTGTTGAGGAGGTCAAACGGCAGTTTAGTAATAATACAAATTAATGGGGGTAGTTGAGGGAGGAACTAGGACCACGGGATTGTTTGCAGATTCTCCACAACTGCCAATCAAACCTACCCAAAAACTACAACCCTACCCAACTAATTAGATAAAACCACCTTAGCTTGTCATGTGAAAGCTCTACAAGCTCTAAACATGGCACCTCTGAGTCCTCTGGTTTCCAATTTCTTTTGTTTCCTATCAATGACTATCGTCCATGAAATTTCTAACTCATGATCTACTCCAACAAAACAAAGATCGAGTGT
>V300016263_L3_WHPEAkcfEAAARAA-541_1_paired_trimmed_paired_merged_contig_112634
GAGTTGATAACTGGATGATTTATTTTCATATAAAATGATCGTAGGGGTAGAAATAAGAAAGGCCCGATAATCCAAACTCTGCATATTTTAGTAAATTCAGACAATGATATGTGAAGCGCTGAAAGATGACTACCACATGGCCACCACAACCACCAAAGACATGGATATTGGCACTGCTGACCTTGTTTCTTCGAGGAATACGAAGGAGGAGATAATGAAACCGAATGAGGATCCTCTCCATCAGAGATCCTCGAATCATATCCGTTTATCGTACATCGTGCAGTC
>V300016263_L3_WHPEAkcfEAAARAA-541_1_paired_trimmed_paired_merged_contig_112635
GACTGTTTAGTTTAATTGGAGCTGAATTAGTTTTCGAAAATTGCATTTCTTTTTTGTTGTTTCTTTTGGGGAGCTGGAATTGAAAAATGTGAAAGCTATGTTCTTTTCGATTTGTTTTCTTTCTAATTCTTCAGTTTTTATGATTGATTGAGGAAGAATTGTGTTGGAACTTGTTTTGTTTGGCTGGTGAGAAAATTGAACGGGAAAGAAAAGTAATGCTGGAAATGAATAATTCGGACCTAATTGAGTTGGATTATGGAACTAATTGATTAAACCGGAACGGTATGAAGTGCTTGATCATAGAAGTTTATTGATTAAAGGTTGTGTTCCAACATGCTTCTTAATTGAGAAGTTTCAGAAACTGATATCATCTTCTTTTTTGTTACGTGGCGTTTTAAGCTCGATCAATGGCGCTATGTGGGG
>V300016263_L3_WHPEAkcfEAAARAA-541_1_paired_trimmed_paired_merged_contig_112636
CATTTTTAACCTCTGACACAATCTTATTTACCTTTTGTCATTGAATTAAATGAATCAAACAGAAACAATGAATAAGATTAAACAAGAGTATGTATAAGAAAAAAAAAGGTATGGAATTATCATTAACATCAAACACGAATCTTTTGCTCCTCCCATTGGTATCAAATTAAATGGTAGAAACTACTATTTAATGTAACCACAAAGAGAGTATAGGTGACCACTTGAGCAACTATTTGTTTTCATTTTTATCGACACCATTGATCCTACGGAGCAAAATATTGCAATGTTGGCAAAATGTATCGAAACATTGAAG
>V300016263_L3_WHPEAkcfEAAARAA-541_1_paired_trimmed_paired_merged_contig_112637
GAAGAATCTACTTTAAAAAGGAGAACCACATAAAATAAACTAATGATTGAACAGTAGAACGTGATAGTAAATTGTGGCCTTTTCATATGTAAGAAATTTATATCATCACACTTTGGCGAAAAACACTTCAAACTCAAAACTTTAGAGGAAAACCCAACTTACTTTGTAACACCATAAGGAATTTCACAACTAAGAATAAATTTGCAGCATGAAAAGTAGATAGATGAGGGTTTTTCTACAATTAAATTGATCACTTGAAGTGTTTTTTCTATAAAACTTATAGTTTCTGAGGTGTTCTATCAAATTTACCATTAAATTGTAGGCGCTCAACAAAATATTTATTATGGGGTCACCTTGAAGAGCATTCTCAAGTCTCAACAAAGGTCAATAGAGTAAGTCTGCCTAATGTAAGAGTTTCGGTGGTGTTGTTTCATTGATAACCCTAAACTTTTCTTTTGTTTGATCGGGCCTCGGGTGTCTCCCTTCCTATTGGGACCCCTTAAACTTTTCATGAGTCAAGACTTAAATACATTAGGGAGCATAAATATGAAGACCTAAGAAGGAATGCAACAAAATTCAGACAGAAAATGTCAACAACCAAGGAAAGTTAACTAAATGTGATGCTAAAAACAAAGAATCAGGTATCGGGTCCATTGATCTTAGGAGTCAGCTCGTGATTTGAAATACTAAATGGTTAATTTCCTACTATGTAC
>V300016263_L3_WHPEAkcfEAAARAA-541_1_paired_trimmed_paired_merged_contig_112638
GAACACATTCTTAGACCTAAAAGATGTTTCGCATACACACAGTAACTCTACATCTGTGTTAGATTCATCCTATAAGGTAGACAAATTAAGCACATGACTTGGGAAAACCCCATTAGTTTTATAAATGGAGTGGCCAACCTTGTGTACGAAAAATTGTCTAACAAATGATACAATCATCCTGGACAGTTTCTCTTATCAAAGTTACCCCAGGAAGTCAGCTATTGCTACTCTATGAATATAGTTATTAATGGCCAAGAGCTT
>V300016263_L3_WHPEAkcfEAAARAA-541_1_paired_trimmed_paired_merged_contig_112639
ATCTGCTAGCATTATATGTTAGTCTCTCTAGTGAACCATGTAGAATAAAGCTCAAGGAAAACCCTTTTTTCGGCGCTAGTTCCTTTTATCTTCTTATGGTAGCACTAATTAAATGAGATTCAAAGGGTGATTATTGTTTTAGATCCCAAATATCCCACAACCTCTATAGCCAGGGAAAAGTCTTTCCCAAATTTTCGAAAAAGGAGCACTTCTCTTCCATGAATAGCAAAGAAAATCTTCAACATATTCAGATCTTATTAAAAGTGGGCGGTCCCAAAATAAAATTCCATTCGAAATCAAGCACACCAAGGTACGACGAAATGCCACACTGAAACTATCACAGGAAAACATACCGTACACCAAGTTGTTCAGGGTGGGCGAAGTATAAGAACTTACAAGTTGTCTTTGATTCGAAAAAGAAAATAGTAAGAGCAACAATTAAAATTAATATCAGGTGATAAAAGATTGAATAAAAAGCGAAAGATTCAGAACCAGCAGATACCTCTGATCGCAAGAGAAAGCAAGTCCTAAGGTAATTCGCAAAGAAATTTATAATTTTGATTTTATTATTTGTTGAAGGAAACAGAAAAATGGGGTTTGGTATTTATAAATTATACCTGCTTGGTGAAGGAGGA
>V300016263_L3_WHPEAkcfEAAARAA-541_1_paired_trimmed_paired_merged_contig_112640
GATAGGTAAAACACTCGTGAAAAATATATTATTCTTTACCAATTAAAACATATAGTTATGCAACTAATCCATCCAGAAATCACTTCAACAGAAAAGCATTTGGTAACAGTGATATCACAATAGTATCAGGGATCAAACTTTCTTATGAAGTACAATTTACAATTGACTTGTATAATGTGGTCCAGCAAATTTTTTTTTAAATTGTAATCCAATCCAAACAAAAATTCCAGGAGCCTAATCAAATTATGAGACTTACCAAGCTCTATTTCACATGCATGTTTCATTTGAAATGTAAAGTGGCTTTCATATATCAAACTATCACCCATGCAATCAATATACATGAAGAAGTTAATAATCAAGTAATGAACTATTCCACGAGAGCCAATTTACTGATTAAAAACTAAAACAGTTGACAGAAGCAAACTCGAGATATTTTTTAGTCAGCACTTAAGTGTAAAGAACGCTGAAAACGGACAGAGCATATGATGGACTTATTGTCCATTGTACTTTGCTAGAGATTTCTTGTCAGAAACATAATAATAATTTGCTCAGAATGAAACAGCCATATCTCACTTCACACAAGGTTCACATATTAAGATGAAATTGACAACTTCGAAGCGTCAATTAAATGAAATTATTGAATAAATAATAACAAGATCATGGTTAAATGCAAATGTGTCCCATGAGATTTTCAAGCATTCAAGAAAAGAGTAAAAAGCTGGCATCATGTAGTTTAGAAGACATCCACCTGAGCCAA
>V300016263_L3_WHPEAkcfEAAARAA-541_1_paired_trimmed_paired_merged_contig_112641
GTTCACTTATACAGTTGAATGTTCTCTTTGGGCACGCACAATTTTTCTTAAACTTGGTTTGGTTTTCTACTTTTGTTTAGAGATGGAGTGACAGAGTCACAGTTCGACCGATTCTTAAACGATGAATTGAGCCAGATCTTTGAGTTCTCTCTTCGTCAAGTTAAATTTTCTTTCTAATTCTTGTAAGGTCGAAGTGGAAGCTATCGGCCATGTTCACCATAAGCTATATCTTTCATTGCTTTTCAATTAAGCC
>V300016263_L3_WHPEAkcfEAAARAA-541_1_paired_trimmed_paired_merged_contig_112642
CCATTGCCGAACCTTTGAGTACTTTCTGTTTTAACAACGAAAAAGAATGAATAAGTAAGGAAAGGGACGGAGGATGGTCAAACAGACACATATAGAGCATCTAGTGGACATCAAAATACTAGTAATTGAAGGCCACCAATAAGAAAGTTGACTACTTGTAATCAACCATAGGAAGAGTTTTTTCTTTTTGTACTCCAAGTCTTTCCTTCAACATTGAAATAACCT
>V300016263_L3_WHPEAkcfEAAARAA-541_1_paired_trimmed_paired_merged_contig_112643
CTTTCGGCTTTTAAGACCGACAAAACATGTCTACAACACGAAAAGTACTTTGATTTTGCAAACCAGGGTTGCCAAGAAGAATAATAGCAGAAACCTCAATTGGGTGCCAACAAACACGTTTCACATCAATAATTTACACATGGAATTTGCCAAAACGAGAAGCTAAGCCAAAACCAAAAGTGTGTAATTTTTTACCAAATTTTTATATAAATTTGGCA
>V300016263_L3_WHPEAkcfEAAARAA-541_1_paired_trimmed_paired_merged_contig_112644
ACTGCCCAGAAATTGCTCAACCAAGGTCTCTGCTTTTGACTCTGTTTTGCCTAGATCTGTGGTACTATTGCTCTGTGTAGTGATTTTCTATTTACTCTTCTGTTTTGGGTAATGAAATTCTGTTTTTCGATTGGGGTTACTTTCCTGCTTACTGAGTCCGTTGTTCGGTGTAATACTTGTTGTTGGGTTTGGTTATTCTAGTTATTGATTTTAGGGTTGTTTTGTGGAATGTGGCACTTGTGCTTTTGTTATTGAGGTTTTGCCATTGTAAAAATTCTGCCTTTTCTTCATTTATGAGCTAATTGATTGAACTTGTTTTCGGGTGAGTTTTAGTGACAGTCAGTGGTAAACTAAGTTCGATTGTATTAAAGTAGTATTTACGGTTGCCTCGGCGATTATTACCTCGTTGTACTAGTACCTCTAACTAGTTAAACTTTTAGGAGTCGCTAGATTGAGAGTTTTGATTTTTGGTGACCTCTTTTTTGTGTATCTCCTTCTGTTAGTAGTTTCTTTTTAAGCTATATTTTCACATATGTACTTATTACATGCTTCCGTTGAACTTTTGAAGCTGTATTAGAGGAATCGTATTTGCTTTATTTTCTTGAGACCTATCAACACAATTTCTCATTGTTGATTGTGTAATACCATTACCTTGCATTTTTCATATACTGGTTCAGTTTCTTAGTTTGAATATTTTCGTTTGGTTTTACCCAGACCCATTTCATGTTGTGAAGAGA
>V300016263_L3_WHPEAkcfEAAARAA-541_1_paired_trimmed_paired_merged_contig_112645
CTTTTTCACTGAGGACCAAACAAGTTTTCCTGGAACTGTGTTGAGGGTTGACTTAGTTGACTATAATTAGTGGAAGATGAAAACTTAGAAGCTTCCAGTTATGGTTTATCAAGTTGTAGCACAAGACTCTTCTGATATTTGAGATTGTACTAGTCTTTTTTTTATTGCTGGTGAACCTGATTTTCAACCCTACTTTTGAGATTTTGACTTTACTTCGAATCACATATTTGAGCTGTATTCTTTCATTTTCACCCTTCCTCCCTGTTATCTCCTTCTTGAATGATTGCAACTTTATCTAAACTCTGTTTGGTTGCTGAGAAAATCTGAGAAAATAGCATGGGTTTGATAGAAACTTTGTTTTATTTCGCTTTCTGAATCTTGGGTTTTGTTGGTTGTGAAAGGTTTTAATTTTCCAACCAATTTTTTCTTTCTGGTCAATATTCTCCACCGGTTTATCTCTTTAGTTTGCTTGAATATCCCAACTGTTTTGTTCCAAGGTGCCTGAACATCTAAATTATTAG
>V300016263_L3_WHPEAkcfEAAARAA-541_1_paired_trimmed_paired_merged_contig_112646
GAGGATAATAAATAACGTAAGCATAGCTGATGATACTTTAGGCACATAAGGCAACCCAATATCTTTCTGGGTAATCAATAAGTGCTTGGACATTTCAACTACGGGCTCAATCAAACCAGAGTGCATGTGGCCAGCTGAAGAAATTAAAAGAATTTTATCAAACAGTTCCAAACCACAGTGATAAGCCTCAGCGATCAGCAATCCAGTTCCAGCCAAATTCCTCAGAAC
>V300016263_L3_WHPEAkcfEAAARAA-541_1_paired_trimmed_paired_merged_contig_112647
TTGATAGATTCCTCAAGGCCCAGGTTTGGTTTCTTGGCAAAGACCCTATCTTGTTGTTTGGTTGAATGCTTTTTTGGGGATGTCTTAGATGCTTGCAAAAAGCTAAATTAATTGTGTTTATAACAGGATGATTACTTAATCTGCTGATGATCAATGGTCGTACATTTTTGTATATGTTGGTATATAGGGGTATTATGTCATTGTTTTAATGATCATGCCATTTTTGTTTAGTTTATGTA
>V300016263_L3_WHPEAkcfEAAARAA-541_1_paired_trimmed_paired_merged_contig_112648
TAGGCCCATTCCTATAATGACAATACGAGGAAATTGGTTTCATTGGGCTTGTTTCTAATATAATTATACAAAATGAAACCTTCCCAAGCTTCCAAAGTCTTCCCCCTTCTTCGATTTCAAACTGAAACCCACCAAGTTCATACGTCTCTCATTTCTCTCACTCTCTGCAAGTCCAGCGAACTTCTTCACGTCTCTCATTTCGTCGCTCACCCCCTTCTTTCTCTCTCTCTCTCTC
>V300016263_L3_WHPEAkcfEAAARAA-541_1_paired_trimmed_paired_merged_contig_112649
GTCAGTCCATTATATCCAAACTGCAATCTCTCTTTCCCGTCAAAGACTTGGGTGAGCTCCACTATTTTCTCGGCATTGAAGTTCACAGGTCTGCCAAAGGTTTACTTCTCAATCAATCCAAATATGCTATGGATTTACTCAAGAAAACTGATATGCTTGGAGTCAAACCCTGTTCTACCCCTGTTAGTTCCACCAAATTGGATCACTCTGGTAGCCTTCTCCCTGATCCTTCTTCTTATCGATCCACTGTTGGTGCTCTCCAATATCTCACATGGAGCCGCCCTGATCTGGCCTTTGCAGTCAATCAAGTCTGCCAATACATGCATAGTCCTCGCACGATTCACTTGCAGGCTGTTAAAAGGATTCTTCGCTACTTGAAGGGTACTATTGACTCAGGTTTATGGTTTTCTAAAGGCAAGCAAGTTCTCACTGCATGGACGGATGCTGATTGGGCAGGATGCCCTGTGGACAGACGTTCCACTAGTGGATATTGTGTGTTCTTGGGTCCTAATCTCATCTCTTGGAGTGCCAAGAAACAAAGCACAGTCGCTCGGTCATCTACTGAGGCAGAGTATCGCTCACTGGCTCATACTGCTGCCGAGCTTAGCTGGGTTTGCAAAATCCTGCACGATATCTCCTTTCCTCTCCTTCAAACTCCACGAATTTTCTGTGACAACAAAAGTGCCATTGCTCTAGCCTTCAACCCGGTTTTTCATGCCCGCACAAAACATGTAGAGATTGATTATCACTACATCAGAGAGAAGGTTCTTCTGGGCCATGTTCATGTTCATCATGTGGCTTCGTTGCTTCAAATTGCAGATATATTCACTAAATCCTTACCTGCTGACAGATTTGCCCAACTTCGCTTCAAGCTCTCAGTTCGATCCCCTTCCTTCTGCTTGAGGGGGTGTATTAAGGATAGTGAAGGACCACCA
>V300016263_L3_WHPEAkcfEAAARAA-541_1_paired_trimmed_paired_merged_contig_112650
ATAAATATTTTGCTATTAGTTTGTAAGAGTCAGAGATACTTGTTAAGCAACTTTGTATCCATGTCAGGATGTGGAACATGGTACGTCTTCAATATGTAGCTCTTGGTGTTGGTTGCAAGCTCTTTATGCAAATGGTTCTAGTCATTAGCGTGCACAGGTTTCCTATGGAACTCTTCAAAGCCACAGAAGCAACCAAGGCTTCCAACTTTTATTTTGAATATTACTCATTTTTGGTTGCCACACCACAATTATATTCTAAGTTCAGATTTGGGATTGTTTCTTGGTTTACACAGTGGGATTGCTCTCTTATTCCATGGGATTGCCCACTCCATGTTAAAACTCAACCCACTTCTCCCCATCTCCTAGGTTTCTTAATGTATTTAGAATGCTGGAGATTTATGACAAGTTGTCAGGCTTGCTTGTGTGTCATTTTCAGTTAAATTGTTTGGGAGAAAGTTTTTGTTGTTCATTAGTAGAAATTTAATTTCTTGTCGGTGTCTTTTGTCTTTTGATAATAGGTGCACCACATTT
>V300016263_L3_WHPEAkcfEAAARAA-541_1_paired_trimmed_paired_merged_contig_112651
AGAAATAGTCAGTATAGTCCGAGCTGCCAAACAACGCCTAAGTGTGATGTTATCAAGGGCTTCAATTTGAAAAGCCCTATCCTTTTTTTTTGGGGTTTATATCTCTATTCGTGTTTTGAGAATAAACTATTTCATGTGAAGTTAAGCTAACCTTATTTATGTTGTTTCTTAATGTCTCTGTATAGGAACTTATTTGGCAGTTTCCAATCAG
>V300016263_L3_WHPEAkcfEAAARAA-541_1_paired_trimmed_paired_merged_contig_112652
TTTAGAGTCGTACCTTCTATGACTTTTTGCACAGAACAAGCTTCACTCGCAACCTGGTTAGGCTTCAATCTACCAATTAATTTAATGTCATGTCTTCTAATTTGTATTAGTTTAGGCCTTCAAAATTCATGTTTGATTTCTACCATTTCTTATATTGTTCTATTGTTTTAGGCTCCATGTGAAATGTTAAGTGTTATACATGTTAGGTAGAATGAAGAAGTGAATTAGGTCCTCTTGAGAATACAGTGGATAAATCCATGGGTGTTAACTTGATTTTTAAATTGTTTGTTTAGTAATAACATAGATCTCAATATTCACACCTCCAAAATATTTAACATCACCTACTAACTAAATATTAGATTGCACTGTTCTAAATAAGATCCTATTAAATCACTGAAAAAAAGTTCTCTCCAACTGGTATAAACCAGATTCCTTTCCACAAAAAAAAATAAATAAATAAAT
>V300016263_L3_WHPEAkcfEAAARAA-541_1_paired_trimmed_paired_merged_contig_112653
TTTAGAGTCGTACCTTCTATGACTTCTTGCACAGAACAAGCTTCACTCTCAACCTGGTTAGGCTTCAATCTACCAATTAATTTAATGTCATGTCTTCTAATTTGTATTAGTTTAGGCTTTCAAAATTCATGTTTGATTTCTACCATTTCTTATATTGTTCTATTGTTTTAGGCTCCATGTGAAATGTTAAGTGTTAAACATGTTAGGTAGAATGAAGAAGTGAATTAGGTCCTCTTGAGAATACAGTGGATAAATCCATGGGTGTTAACTTGATTTTTAGATTGTTTGTTTAGTAATAACATAGATCTCAATATTCACACCTCCAAAATATTTAACATCACCTACTAACTAAATATTAGATTGCACTGTTCTAAATAAGATCTTATTAAATCACTGAAAAAAAGTTCTCTCCAACTGGTATAAACCAGATTCCTTTCCACAAAAAAAATAAATAAATAAATGACT
>V300016263_L3_WHPEAkcfEAAARAA-541_1_paired_trimmed_paired_merged_contig_112654
GCTTCTGGTTCAATCCCAAACTTCTCCTTCATCATATAGAAATACTTCTGACCCTCCTCTACTTTTCCAGTGTGAGCACAAGCAGAAAGGACAGAGATAAAGGTTACTCGTGTAGGAACAATATCCATCTGAAGCATATGTTCAAAAAGCTGTAGTGATTCTATTCCAATCCCATGCTGTGCATAACCTGCAATCATTGAATTTAAAGAGACAGCGTTATGCTCTGGCATTCTATCAAATAACCTTCTTGCATCATGAAGATTTCCGCATTTCGAATACATTGCAACAAGAGCATTATTCA
>V300016263_L3_WHPEAkcfEAAARAA-541_1_paired_trimmed_paired_merged_contig_112655
TCTGAAAAAATAAATGAAAGTACCCTGCCAAAAGAAAAAAAAGAGATTTGATGCGGATATAAGAAAGCCATCAGACAGAAAGACAAATGTTTTGTAAACAGAATCAAAATTATAATCATGCACAGCGAAGAGCCAAGTTATGAAACAAAAGGAAAACTTAAGGAACCTTATACAAGTCATTGCCCATGCAAATTTTGCCGAAAATTTACCGAATTGCACAACCCCTCAGAACCACAATCCAGATCAATTGCCACAATTCATGGCACTCTAGCAGTCCAGTTCCTTGAAACTGGAATTCAAGTGTACCATGATATATGGGAAATAAAAAGTAGATAACATGTCAAAATTACAGAAAACTTAAAAACAGAAAATGCTGGTGTACCATGAATGACAAATGCAATTTATTGATTTTACAAACTCTGATTTAAGTATTTATGCATTTTTGAACACATGGATGGATGTACTTCAAGTTGTATGCAAGGAACCAAACTGATATGGGTAACATTGCAAACTTACAACTCCAAATTAGCTAACCTAGTATACCATGCGCGCCATGCACCAGGGCTAAGAGCACACCAAATCTCTTACAGTACCGCAAACCCAAACATAAAAAAGATCCTAGTAACTATGGTTTTGGTAGAACCTACCATTCAAACTATTTGAAAAGGAAGTTGCAAACACACAAAAAGAGTAGCACAAAGAAAGTCCCGGTAACTGCAATTCTGGGCCTACATCACAACCAATGGAAAGCTGCTTCGCTATTATCACTAATTTCATATTCTTGAATAAGTCATACTTTGCAATTGTGCACACCAATATGCAGTGAGACTTAATTCAGAGTTTTGTTTGTTATCTAGTATTTTACATTCAGATGAAATCGGTGCCAATGCATGATATCAACCAGCATGCAGACCCCTTGATGTTTTGTTCAGACTGCAGCATTGACTTTTTATTAAATACCATTCCAAGCTTGCATTCCACACATCTAATAACTTCAGCACCAGTTACGAGAAATATCAGCCACTTAACTATAGTGAAACTAATGGTAACCTAATAACCATGTCGTATAGAAGATAATAAAAAATCCAGTTGAAGTAACAAGTATCATACAAATCGTTGAAAAAGGTTATACCATAACAAGGGATGCATATGAAAATCCTGAACCAACTGCATCCATGATGGAAT
>V300016263_L3_WHPEAkcfEAAARAA-541_1_paired_trimmed_paired_merged_contig_112656
GATAATCACGCAAGAAAAAACAGAAATCCTAAAACCTGCAAAAAAGCTACAAACGGCAACCAAAATGTAATTTTAAAAGGAAAATTCACAGGAGTCCAATTCTATCACAAAAAACTCAGAAACTCAATACATGCATAAATAATCAATATCTATTATCTATAAATATATTCCGACGATTGAAATATGCACAAGAAGTTCTTGGATTTTTATCATTTATGTATGAACATAACCCAAAACACCAAAACGGAAAATGAAAGAAAGAAAGAAAA
>V300016263_L3_WHPEAkcfEAAARAA-541_1_paired_trimmed_paired_merged_contig_112657
TTTACTTCTTGCTATTGTTTTTAAACTAATAAAATCGTCCCGCTAGTTTTACGTGCGAAACGGATTCGTTGTGAGGAGCGTGTAGTTCATATGTCCTAGCATTATCTTAGCATACAGTCCATCTAGTCTGGTCTTTGAAGATAACGATGATTGCGAAATAAAATGCGAGAAGAAACTCCTTATTTCGTGATGTTATCTTTGATTGTTGTATGAAACATCCAAGCCTGTAAATTGATTCATC
>V300016263_L3_WHPEAkcfEAAARAA-541_1_paired_trimmed_paired_merged_contig_112658
CTCTTCTTCCTTCTCATCCCACTCTGCCCGCATAAACACAGCAACCAAGTCAATAACAAAAAGAAAATATAAAAATTTAAGATAATCGAACAAATCGTGTATATCCCGTTCAACTTAATCGTTTTCATAAACGCAAAGTTCATTAAAATGAAAAGGTGAAGCCTAAATGGAAGAATGTATTCCACAAAACACAATCTATAGTCATAGTTTATAACTAAACACATCTTTGTATGACTTCATCGTGTTGTAACATTCAAGTTCAAACCTTGTTATTTCTCAAACCGCTGTTTCATATCCTGAAAATAATATCTACCGAAGGCTGCCTCAATTACAAAATACAAAACATAGATGCCGCCGCAGCATCCTGAAACAAAACCAAATATCCTGTTCGGCAAAAAGAATGGCATGATTCCATCTATCTCAACAAGTAACCTCCTTTGCATCATCGAGGGCATTGGTTTGGTGCTCTGATGAATCAATTTACAGGCTTGGAT
>V300016263_L3_WHPEAkcfEAAARAA-541_1_paired_trimmed_paired_merged_contig_112659
TAACCACTTAACTTGGAGTTGGTTCCCGACTTTATTTGATTTGCATATTTGTTTAGTTTCCATAGACTGGATTCATTAGTTTTCACGTTGGAACTGTGGATTGTCGAATGTTTGGACTTTGAATTTGCAAAAGATGCATGTATGGGCATTTCCTTCTTTGGCTACTTTACTTTTCAAAAGGTTGACCTGTAGTGTGCAGTGTGCTACAAATATTTATGTGCCATCAATCAATGTATGTAATCTTGTGTAAGGATATTCGCATGAATCTGTAGAGAGACCGAATATCCATTGCATAACTGATATTCATGGATTTGGTAGCCCAAAAGATGGATTGATTGTTTTGTGGTGGATTACTACACTCTATTTTCCCCC
>V300016263_L3_WHPEAkcfEAAARAA-541_1_paired_trimmed_paired_merged_contig_112660
AGCAAAGCCCAACCAACAGCGTGGGTCCAAACTAGAAAAAACCAAAGAAAGCCGAGAATTCAGCAGCAACCATCGCTGCAACAGTATTTCATGATTTGCCTAATTCCAAGCCTCCAACATCACGCTGACTCGTCAATCATAGAATCCAACCTCAAGCACCACCTAGTACGCAACCTTAATTGAAGAAATCAAGCGACCATAAGAAGAATCCCAGCTACCAGAAGAAAGAAGTCCATGAAAATCCACAAGCAACACTGCCAGCAAAGGCAGACATAGAGAAGG
>V300016263_L3_WHPEAkcfEAAARAA-541_1_paired_trimmed_paired_merged_contig_112661
CTTAATTGAAGAAATCAAGCGACCAGAAGAAGAAGTCTGGCTACCAGAAGAAAGAAGTCCGTGAAAACCACGAGCAACACTGCCATCAAAGGCAGACATAGAGAAGGAGGTGGCGTTGGGAACACCCGAGCCTGTGCGCACTGAAGCTTTACACACCATCTCAGTAAAGCATATTGGAGTATGGATGAACAATGAGGAGGGACGCCTGTGGGATAAGAAGAAAGGGGAAAAACGAAATAGAGAGAAGGGGAAAGCGCAATCGAAGGTAGGAAGAGGAGACAACGAAAGGAAGGGGAGA
>V300016263_L3_WHPEAkcfEAAARAA-541_1_paired_trimmed_paired_merged_contig_112662
TCTCTCTTCCCAAAAATCATCAAATTTTGAAGAAAAAGAAAGAAAAAAAAAAAATCCTGAGCTCTGCTTTTAATTTTTCTTTTTGTTTCCTCACGAGAAACCGTTTGATTACAGCAACAACAACTCATGTGACCGCCATTAAAGCTCTCTCGGTCGAGATATTTACTAGTCTGCATTCAACCCCCTTCTTCTTCTTCTTCTTCTCTGTACGCCGCACAATGAGCTACTGCGGCTGCTGCGATTTCGTTTGATCCAAACAAACCAGAAAAGGAAGGATTTTTTGGGTGTAATTTTTGGTGTGATTGGGGATGGAGAAGGAGAAGAAGAAGTATCCGATAGGACCGGAGCACTACATTCTGTATGAAGAGGTCG
>V300016263_L3_WHPEAkcfEAAARAA-541_1_paired_trimmed_paired_merged_contig_112663
CCAATTCTAAGCCGCTGGTGAATATAATTCCGGCATTGGCAGACGCAAAATTCAATTCGTGAATCATCTCTTTCACTCTTCCGTTCTATCCAAGATAACTTGGTACGAAATGAAGCCCGAGACGGAGTGCTAATAGAAAAAAAAATCCAGAGAGAAAATCTTGATAGAAAATTTTATCAGAAAATTCCTTCATGAAATGAAAATTGGTGGACAAAAATCCTTATATTTTTAGATGTCTTCCATTTGGGGTTCTAAGAAAATCAAAAACTCCTCTCAACCTCTGCATTTCTTAGAAAAATAAATACAATTAAATGAATCAAGAATTTAGAAAAAAAACCAAATGAAAAAAACTAGAATTTAAGCAAGAAAATGGTTAAAGAAGCAACATTACCAAGATAATCAACAGGGATTCTGCCATTGCAGAACCTCCTAGTGGGTTGGTGGGTATCCAAGTCTCGCCTGAAGGGGAGGTGGTCGGCACGGGCGAAGGTTCCGAGGAAGTTG
>V300016263_L3_WHPEAkcfEAAARAA-541_1_paired_trimmed_paired_merged_contig_112664
ATCTGATCCCAACAACCAGGTACCCCACGCGCCGCTTTCTCTAACCCTAGATCTCTGCCTCCCTTGTCGGATTTTGATTTCCATGTTTCAATCGCTGCGTTTCGCTTTCAATTCCTCGCTTTTTTTACCCGATTGTACTGTGTGCTGTGTTTGATTTGATGCTTTTCCTAATGAATAATTTTGATATTTTGATCGCTGGATTTTTTGGGGTGAAATTGTTTGACGGAGTTAGTA
>V300016263_L3_WHPEAkcfEAAARAA-541_1_paired_trimmed_paired_merged_contig_112665
GTCCTTTGTAATGTTTTGGTACACTTATGTAGCTGAGTTGGAAAAATCTTTGTTCAAAGAGTACTCGGGACTTGGGGCAAATTGGACATGAGAAGGATGAATTCCAGTTGTGTTCCGGAAAATTTGACTTCCATATTTGCAGAGCCAGCTAACCAATTTTAAAAATAAATAAAATATAACCCAATTGGCATTCACATTTCGAAACCTAGTCACATCGCATATGCCCCACCATTTTATAAACTTAGGGTACCATTTCTTGCTTTAAATTAGAAAATTAATGAAAATAATTTGAAAATTTTGAATTT
>V300016263_L3_WHPEAkcfEAAARAA-541_1_paired_trimmed_paired_merged_contig_112666
CAGTTCGGGAAGGCATAGGTTTGTTTCCTCTTTCGTGGACGTGCAGTCATGAACCATATAGTCTATTTCATACATGGACATGATAGCTCTGCATACTGTGCATTTTGCCTTGTGTTTTTTCTAAAAGGTACTTATTCATAGAAGAAAGGATACGCATACATTATAACCAGGAAAGCCGATGTTTGATATGGAACAAAGATGGATTGGTAATTT
>V300016263_L3_WHPEAkcfEAAARAA-541_1_paired_trimmed_paired_merged_contig_112667
ATTCTTTTATCGTATAAGATAACCAATAGCTTGTCTCCGTTTTGTCCAGCTTGGTTCATTTATATTGCGTTTACTATGGATCTGCATTACTGATCCTCAATATCGTAAAGGATTTTACTATCTACATTTCTATTAATTTTCACCACATATATTTTAAGATGATACACAGAATAGAATTATCCCTTACTTCTGACTAACATAAAAACAATGTCATGTACTTTAGACTTTCCAAAATGAAATTTCATGTACTTTGGAATTTCCAAAAGAAATGTCACTTACTTCGGAAGATAGCTTCAAAAAATCG
>V300016263_L3_WHPEAkcfEAAARAA-541_1_paired_trimmed_paired_merged_contig_112668
CGAAAGAAAATAGAAACATGAATTTTTGGGTTTGAAAACTCTAGAATTAGAAAAAAAAAAAAAAATATATATATATATATATATATATATATATATATGGGACATAGCGCTAAGTTGTAACTTTAAGCCGTGCCAAGCCAGACAGCTGGTCTGAAGCCAAGTCGTGTCGAGCCGAGCAAGACAACTTCATTCGTTCTGACACGAGAACCACTGCAATAGCCCCTGGGCTTCGCTGTATGCGTCACCACGCTTGTGTGCCTGAGCCTTTCACTCCGGGTCTACAACCTCAGCCGGTGTCTCGGCCTGCATTCCAGAAACCAGCGTTATGTTGGGCTTCTTGCGTCGGCTTACTCTTGAAGCCAGCAACCTGCTTGGCTTTCCGCTAGGGGTAGGTTCAGTTTCATTTGGTTCAGTTTTTTGTCAAAATCGAAACCAAACCAAAATTTTGGTTCGGTTTAATTTTGGTTCAATTTTTCCCGATCTGGTTTTAGTTC
>V300016263_L3_WHPEAkcfEAAARAA-541_1_paired_trimmed_paired_merged_contig_112669
GACCTACTGCTCCAGATGCGGCAGAAACGAAGACTCTCTCTCCTTTCTTTGGACTGCAGACCTCATGAAAGCCCGCATAAGCAGTTATGCCAGGCATACCTAGAATTCCAGTATAGTAAGAGAGAGGGACATCGATGTCGTGAATCTTAAACAGGGCCTCTGTGGCAGTGATGAGACTATATTCTTCCCACCCGGTCATCCCCC
>V300016263_L3_WHPEAkcfEAAARAA-541_1_paired_trimmed_paired_merged_contig_112670
TGCATGCCTTTCCATTTTGTTCGAGCTTAATCAATGATTTCATTCGGGATTTATGCGATATCAAGATTATAGAACGGAAGAATACCTTACTTTCTCTGCTAATATTGATTCTTATAACACGGCATCTGTATTGTTCTAATATTCGCGTATTACGTTGTAACTTATTTAATTCAATAACTGGATAAGCAGGGTTATATGAATTATTTGTCCAGAGGCCATAGGCCCACAAATCAGTTATGTACTGATGTGTGCTTTGCTTTCAGGTAACAACAAAAAAAGACCAAAAATTCTGCCAAATCTAAGCATTATATACTACTCAACATGAAAATATTTGTCGTCTTTTGAATTTAACCTATTTGTTGGGATAATCTTGTTTTTGAGTTGTCAACGCTAATGGACTGCATTTAGTA
>V300016263_L3_WHPEAkcfEAAARAA-541_1_paired_trimmed_paired_merged_contig_112671
TTGTTAATTTCTGATGGCGAGCTCTCTACAACGCTTTTCCAGCCATGCTCGTCTTTCTTGAACCACTCTTGTCCCAGGGTCCAAACCTTTTTTGGTGGATTCATTTGGGGTGGTCAAATCTGGTGAGGTAAGGATGGCCCTTGGCATCAGAAGAACATATTCATAGTGGAGTACAACCCTCATCATTTTCTTTCTACAACTTAGTCTGATTAATTATATATTTTACTGACTCTTCCATGTTGAACATCATCCATTTCTTCGAGTAATCTCATATATGTTAGGGCAATAGTTTTTGGTAGTACATTCCAATTGGGGCCTTTGCGCAAATTGTTATATTTCTGTGAAAATAAAAACTTTAGGCCATAATTTTTTTCTTTCCATGAACACACAAGTTTTGAATAGTCAGCAAGCCAGTTTTTACTTTGTTTTGT
>V300016263_L3_WHPEAkcfEAAARAA-541_1_paired_trimmed_paired_merged_contig_112672
CCTGAAAATGATGGAATAATCGTGCCTCTCAAGCTTTGTGAGGTTAAGGAGCTTGTCGACAATGCGCTTAAGCTTCTAGGTCTGAGTCTCATTTGTTGTAGTGGCTGTGCTGAGGGCACGGGAAAGGGTGAAGGTGGCAAATGTTACAATTACACCCTTGTCAAGTAGTTTAGGTTTGGTATTGACTCTAAGAAAAGTGGCTTGATTAGTCACTATGCAAAAAAATCAAGACAAAATATAAACAGATATTCAGATAACTTCAGTAGAA
>V300016263_L3_WHPEAkcfEAAARAA-541_1_paired_trimmed_paired_merged_contig_112673
TGCGGTTCCTGCAAATATAACACCTGGAAGGTAAAGCATCTCTTTAGAAACACGACAATTGAGACTACAGAATAGGGTGTTGGATTTCCTCCCATGCGTCTTGGTTCGAAACTCCCTCCTCACCAAAATTATTGTAGAAGTTTCGATCACCATTTTCCAGCCTTTAGTAACCGCTCGCTATCATTTTCAGTGAAGTCTATCAATCTTCCATCTCAAATTCTTTGGCAATCCAGTTTCAGGGTTG
>V300016263_L3_WHPEAkcfEAAARAA-541_1_paired_trimmed_paired_merged_contig_112674
TTTGCAACATAATGCTCGATGCAGATTTTAAGCCAAACTTGGAGATTTTGGTCCAGCAGAAGTGTATGAGCATAGTTCCATCAGTGCAAGAGAAAAAACTATACCGGCCGGAACAATGGGATATCTTGCTTCGGGATACGTTTATTGAGGTGTTCCAACTGTTAAAACTGATGTTTACAGCTTTGGTGCGGTGGTATTAGAGATGGCGACGGCGAGAAAGCCGGTG
>V300016263_L3_WHPEAkcfEAAARAA-541_1_paired_trimmed_paired_merged_contig_112675
TTCCCGTTGCCACCTCTAACACCACCACACCAAAGCTGTAAACATCAGTTTTAACAGTTGGAACACCTGAATAAACATATTCTGGAGCAAGATATCCCATTGTACCGGCTGGTATAGTTGCTTCTCTTGCAATGATTGAACTATGCTCATACACTTCTGCTAGACCAAAATCCCCTAGTTTGGCGTTAAAATCTGCATCGAGCATTATGTTGCAAGTTTTAACATCTCTGTGAATTATTTGCCTCTCACACTCCTCGTGAAGATATGCAAGAGCAGAAGCGACTCCAAGAACTATATTAAGTCTTTGCTTCCAGGACAGAACAATTGCTGAATTGAAGCTTTTGTGAAGAACTTTGTTGAGGCTTCCGTTGGGCATGTACTCGTACACCAGGACCA
>V300016263_L3_WHPEAkcfEAAARAA-541_1_paired_trimmed_paired_merged_contig_112676
TCCCTCTCCAACAATTCTTGTTCCACTGGAAATGGAAACACACATCTTAGTCACCTTATAAAATAATGAATACCAAAATGGGGTAAAGAAAGTTCTGCTTTTGGCATGACAGATAAGTGAAAACCGCTTCCAGATACGTGGGTGTTCTAAATCTTCCATGCATCTTTCAGCGTGGTTTAAATTATGTTTATTGTTACTTTCAATAATTTAGGAAGAGCCAAAGCATCCAAATGCAAACCCCTGAAACATTAACATCTACCAAATTCTAAACAAAAACAATGCAAACCTGTATAAAAGAACCCTCAGGTGAGAATTTT
>V300016263_L3_WHPEAkcfEAAARAA-541_1_paired_trimmed_paired_merged_contig_112677
CTCTCTCACTCAAAGAAACACAATTACGCCGAGAAAAAGCCAATGTATCCATCTGCAGAGAAAGAAAGACCTTCCTTTTAGACAAAAGAAGAGCTTTAGCTATCTCTCATAAACACCTACACTCATACTACCAACAGAACAACAGCTGAATTGCCTTCTTTTCTGTGGATATTGGGGAGAAGAGTCTTCTCATCATCTGAAGAGCTGAAGCAGTTGAAAAAGAGTATATATTATGAAACCAAAG
>V300016263_L3_WHPEAkcfEAAARAA-541_1_paired_trimmed_paired_merged_contig_112678
TCTCAATTCTTCACAGGCAGCCTAAATAAAGGAAGTTCCAATGAGATAACGCTTGATGGAAAACTATCATTTCCCTATGGATAGAAATATCCATGTTAATTCAAACACATTTGATTTACTAATTAATGTTTTATGTGCCTTGGTACATTCCATCTTGATGGAAACGTTAGCTTAATGTTACCGTCTTAGCATAAGCAAACAAAAACGAATCTATCTTAGCATAAGCAAACAAAAATGAATCTAACATCACATGTTAAAAGGAGAAAGGAATGGTGTGATTTACCTCTAGAGTTTCAAACGATTTTTTAAGGTACTCGATCTCAGACTCAAAAT
>V300016263_L3_WHPEAkcfEAAARAA-541_1_paired_trimmed_paired_merged_contig_112679
AAGAGTGCATTTGTTGCAACGGACTATCTCGGACTGGACTAATTTCAGAAACTAAATTGAATTGGCTTGACATGGACTAAGTAGTATAAGGATAATGAAGCATTTTGTACAGTGTCAGACTAAATCACAAACTAAATTATTTTAGAGTTAAAATACTTTTTTTTTTTGTCATTTTTAATTCATTTTATCAATATTTTTTTTATTATTAATGCACACTTTTTTTTATTTGACTCTCTATCCCCAGTCCCTTTACTTTTCTTCTTTGGTTTGCATTCTGTTCTTCGCAAGACCAGATTTGCTCCCACTAATAATCAA
>V300016263_L3_WHPEAkcfEAAARAA-541_1_paired_trimmed_paired_merged_contig_112680
GCCACTAATCATATTCTGCCCGATGGACGCGAGATTATCATCGGCGGCCGGGGGCAATTCAACTATGAATTTTATCCGAAGACCGAGTCCACAAGCAATGTCTACAGCTTGCCGTTCCTTTCGCAGACCAATGACCCCGGCCAAGAAAACAATCTATACCCTTTTGTTTTTCTCAACCCTGATGGCAACTTATTTATTTTCGCTAACAATCGAGCTATTTTGTTGGATTACGGGAAGAACGTCGTCGTTAAAACCTACCCGCAAATACCCGGAGGCGACCCGAGGTCGTACCCCAGCACGGGTTCAGCCGTATTGCTACCATTGAAGAACTTGATGGCTCCATCTGTTGAGGCTGAAGTTTTGGTCTGCGGTGGAGCTC
>V300016263_L3_WHPEAkcfEAAARAA-541_1_paired_trimmed_paired_merged_contig_112681
TTGTCGTAAGCGCTTTTAATTATTAACAAGAAAAGAAACCAAGGTACTGCCAAAGCTCCAGGCCAACAATTCCGAGCCCTGCATGTATCATGAGTAAAAATATTCCCAGAAACGGACAAAAACATCAAATAAAAATATAGATCAATTTTTCACTCAGTCCCAAAAGCAGAACTACTCAATCCAAAGTTCAACAAAGAACTTGGTCAGCGACAAATTAGGGTTTTTGCAAGTTTCAACTCACAGGATAAATGGCAT
>V300016263_L3_WHPEAkcfEAAARAA-541_1_paired_trimmed_paired_merged_contig_112682
TTTAGCTGATGCTGATTATGTACCTCAGACAGACTTGAAAGGTATCGTAACTGCTTTCCAAACTGCTCTTAAAATAAATGAGTTACATGATTTTTGGGTTGTAGATTCTGGTGCCACAGACCATATGACTAATCAAATGTCAAAGTTACATAGATTTGAGAAACTACATAATCCTTCACATGTATCTGTTGCTAATGGTGAAGGTGCTAGGATTGTAGGAAAGGGAAAAATCCACCTGATATCTGATCAAATAGAGTCTATGGCCCTATATGTCCCATCATTTCCATTTCAACTTCTCTCAGTGGGAAGAATCACAAATTCCTTAAATTGTTTGGCCATTTTTTCACCAAAAACTGTCATTTTTCAGGATTGTATAACCAAGAGGACGATTGGTGAGGGGTTTTACCTTGATGGTCTCTATTACATATCAAAAAGCTCTTCCTGTGGGTTCCATGCCAAGTCAAAGTCCATCCATACCTCCATTCAAGCTTCCACCTTGTGGCACCAACGACTAGCTCATCCATCTCAACCTATCTTATCCACCTTATTTCCTGACTTAGGCAAAGAATTAACCCACTGTGAAACTTGTCATTTGTCAAAGGCAACAAGACTACCTCTAGGGTCTTCGATGTCTAGAGTTTCTCATCCTTTTGAGCTTGTACACTCTGATATATGGGGACCAACAAATGAATCTTTTGATGGTTATAAATATTTCATAACTTTTGTTGATGATTATTCAAGAGCCACCTGGTTATATTTGTTAAAATCAAAAAGTGAGGTGATGGAAGTGTTTAAGGACTTTCACAACCTTGTCAAAAATCATTTTTCTTCTCAAATCAAAACCCTAAGGTCTGATAATGGCACAGAATACATGTCCCAAGTCATGACTCAATATTTGAGCAACAATGGCATCATACATCAAACTAGCTGTGTTGGCACACCCCAACAAAATGGTGTTGCCGAGAGAAAAAACCGAGATCTCCTTGAAAAAACTAGGGCATTGATGTTACAAATGAATGTACCAAAACGTTTTTGGTCTCAAAGCGTCATGACAGCAGCTTACCTGATCAACAGATTACCTAGTAGGGTTTTGGGGTTCAAATCCCCAATGGAGATAGTCAAGAACAGAAAGGTGGACTTGTCTCACCTTAAAGTCTTTGGATGCATCTGTTTTGTTCATGTTCAGTCATTACATCGAGACAAACTTGATCCTAGGGCAACTAAATGCATTTTCCTTGGCTACTCGTCCACACAAAAAGGGTATAAGTGTTATAATCCACAACTTAAGAGATTAATTGTTTCAAAGGATGTTCAATTTCATGAAACTAACTCTTATTACAGTAAGTCTCTGGATAGTACAAGTCAGGGGGAGATTATCTTGGACATGTTTCCATTGCCAAGGACTGAGATACTCAACAATGCGGGTGATCAAACTCACACAATGGATATTGTGGCTCCAAATCAACCGGATTCATATGACGACAGCAACATGCCTGTAGAAGATGAAACTCTACGTAGTATTGGTCCTGAAGAACCTTCAGAAGAGTCTCTTCCTACCATACCTCGACGAAATCCAACTCGTAAGAGGCACCCACCAGCAAGACTGCAAGACTTTGTTACGTACAAGCTCAAGCACCCCTTATCCAACTACTGTTCTTATCAAAAGTTGTCACCTAATTACACTGCCTATTTGAGTAATATATCTGCGCATGAAGAGCCTCAATCATTTCAAGAAGCTAACCAATCCCAAGTGTGGCAGCAAGCAATGCAGGATGAACTGCATGCACTCGATCAACATAAAACCTGGAGCATTGTGATAGGAGCATATTCATGCGACTT
>V300016263_L3_WHPEAkcfEAAARAA-541_1_paired_trimmed_paired_merged_contig_112683
AAATAGGTGGTGGAAAGAATGAAAATAGGAATTTAAGGGGCAAAAGGGTCAAACCAAATGAGAAAAATGACTGGAGCAGAGAGCGAGGGAGCCTAACACAACCCATTGGACGCGGTCTGAAGTCTTCAACATTTCCATCAAAATCCAACGGCCCAGATTTGAAGTCGGCCTCCCTTCTTATTGTCACTCCATCCTCCTCCACCTCCTTCGCCCACTTTTCAAACGCCACTCTGTCTCTCTCTCTCGTCGCATTTGCAAAAAAAGGTAGAAGAAGATGGCAGAA
>V300016263_L3_WHPEAkcfEAAARAA-541_1_paired_trimmed_paired_merged_contig_112684
GAGGGGGCTAAACAATTGGATGGAAAAATTTTTTGGTTTGACTAGCCGGCTCTAAGTCTTAGTTTATTTATTAAATTAAAATTAACTTATTGACTAATCACTTTAAGATAATTATATTTGAACACATAAAGCCAAGGAATACGTAACAAGTTGGAGATGGAGTATTTTCTTGACAATATATGAAATAACTTTCCAAGTGAGGGACAAAGCTCCACAGTTTGGAATCTTCTATTAGATTATTCCCCAGAGTCCCTACCGCCCCACACTTTTCTTTCTTTGTTTTGCCCTTTAAACATCTCAATTCGAGTTTTGTTTTCCTAAAACTTAAGTCTTAAGTCATCTATTGTTCAGATAATTCCATTTACTATTTAGGGGTGTGATACACACACAGCTTTTTA
>V300016263_L3_WHPEAkcfEAAARAA-541_1_paired_trimmed_paired_merged_contig_112685
CCGTTTATTACCATGGGATGAGTGTCTTCAAAGAACAACGTTTTAACTAGTAGTTATGACTCTATAAACCTACCCCTTTACCCATATTGGGATCGTATTACCAATAACACATAGAAGACCGTCTACCGGTGCATTAGTATCCTTTCCCTCCTCGGAAACATACAGCAACCAATCAAACTAGCATCAACAGAGGTAAAGGGGAAATTGACAAACACATCTGCCTCATCAATACATCTCACCATCACCTCCATTAAATTCAGAGGTGACATTTAACTACCCCGTAGACACCACAACCCAGCTATCTTTTAC
>V300016263_L3_WHPEAkcfEAAARAA-541_1_paired_trimmed_paired_merged_contig_112686
TATTGTAGAAGTGTGAAATGTAATCACTTGTAATGAAAAGCTTTATAACTTTCATGAAGGGGTCAACTCCAAAATTTAGTATGTATATACTAATTTAGTATTATGTTTTACATTTTTTTGGGTTAAATTATATTTTTCATTTTCATTTTTATTGATTTAAAATATATTTTTCTTAATGGGGAACGAGTCAGGTCATATTACCTGATAATATTAAC
>V300016263_L3_WHPEAkcfEAAARAA-541_1_paired_trimmed_paired_merged_contig_112687
TGTCTATTACATGCTTGCGCCTAAGAATGAAAAACAGCACAAACTGAAGGAAAAAAGAGAGACATATTTTCCAAGTTTTTCTTAAGTACATGATGTGCACCTACTGCTTGATGTAAATTTGTTTAAAACACAAGTGTTTTACCAGTCTCACGGTCTTGTGTTGGACCAATTTGGCACCTCTCTGTGCATAGTAGCTCGTTTGGTTTTTCATTCCAGAGATTTCTTCGTTCTATGAGTACATTTTTCATGAATTACATAGCCGTTATGTGCTCAATCTGAAATGAAGCAGCAGAAC
>V300016263_L3_WHPEAkcfEAAARAA-541_1_paired_trimmed_paired_merged_contig_112688
TGTTTGTAAATTTAGTTGCAAGATTTGGTTTTTTAAATCTCAGATCTGACTGGGTTTGAAGTTTGAATTAGGTGGACTGTATGGTCAAATGATGATGCTTTTGGGGTTTGTTGTGTTTATTATTTTCTTATCTGTGTTGACGTTAGATTGATAGATGGTGACATTGACTTTATATAATAATATACGATCAATACACAAATAAAGAACCCATCTTGG
>V300016263_L3_WHPEAkcfEAAARAA-541_1_paired_trimmed_paired_merged_contig_112690
GCCATGAGGAAAATAATTGAACAATGGTTTAACAGATTATGGTAATATCATGCAAATAAATCGTTGTTAATCTCGTTTAAAGAAAAACATTACGTGACATTCCGCATACTCTTCTCTGTTTTCTGCGTTCGATCATCTGTACGACCATTGGTTTTGTAATATGGTAGCTGCAGTCAAAACTTTTCTTGTATCCGCTTTCAGAAACTAAGGGAATACTCAGGTGATGCACCTGAGGGAAGCATTTGCAAACAAAACTTCCACTCACTTCTGTGTTGAATCGAGATCGAGAAACAAATGCCAGCACACTGATGCTACTGAAGGCACAGAGCGAAAATAACCCTGAG
>V300016263_L3_WHPEAkcfEAAARAA-541_1_paired_trimmed_paired_merged_contig_112691
ATCATGTCAACTCGTTGCTCCTGGTCTGATAGTGAAACATGTATCTAAGGACTTGGGCACATAAAAAAATTTGCATAGTGAAACATGTATCTAAGGAACTGGGCACATGACATTTTTTAAATTGCATATGCTAAATCCACAATTTATGGCTTGTAAGGAACCTTTATATAATAATCAAGTGACACAGAAACAGAAATAGCTCCATCCCTTGTGAGGTATCTGAACTAGTTCTTGTGAGAAAACTACTTTACATGTTAATGTCATTGGTCATAAATAACTTACTTGAACTT
>V300016263_L3_WHPEAkcfEAAARAA-541_1_paired_trimmed_paired_merged_contig_112692
GTTGAAAGAATCACAATCCCAGAGCATTGGGCTGATCAGGGTAATGTTCATGTTTTTATTTACATTCAGCATTTGTCAACTGCGGATGTCATTCACGCACTCCCTGTAGGGTTTCTCAGCCAAATTTATAACTTGTTTGTATTATGGATAAGTTTGAATTGCCCCCAGTGATGAAGTTTGTAGTGCTTACATCCACCGTTTCTGTGTTAAGAGAATGTGAGGCATGTGGGTGTAGTTACGTTAGAGGTCCGTGGGTCCTTTGCTTCGTGCAAGAGTGTTTATCGGCGCCTTATTATTTTTTTGAGTGGCTAAGTTTGTTTTGCAGTTAAAGTTCCTTTCTTTAACACCAGATCCATGTTTCTCACAGTGGCACATCAATCAAGAAAGTAATAGAACAAAATACGGAAAAATGAGGGCCGGGAGTTTGGATAGTTTTGTTCTTGTCTACAGATGTTAAATAAATGGGAAAATTCAAGCAAAAGATGTTGTTGAAGCTTTAATGAATTATTTTCTCTGGTAGAGTATCTGATTTCAAATTTGGTTCGTTCAGAGATTAGAAGTGCATGTGAATTC
>V300016263_L3_WHPEAkcfEAAARAA-541_1_paired_trimmed_paired_merged_contig_112693
GGTTTCACAGAACTTGGTAAGATGATATCCTGTACTATTCTATAGGCTTTCTTTCTTATTTTAGTTGTAGTTTGTTATCCTCTTTATGTTTTTCTTAAATCTGAAATTCTTTTTCTTTGTGTCTCTTTCTGTTTGTTTCTCCCCTCGCTCACCAAAGTGTTTATTTCATTCAGCAAACTGAACATTACACAAAGAATTGGTT
>V300016263_L3_WHPEAkcfEAAARAA-541_1_paired_trimmed_paired_merged_contig_112694
ACATTACACAAAGAATTGGTTTGCTCCTTTTTATGGCCCCTTAGGCATACCTTATTGTGCATGCCAGAATAGTTGTTCCCTTGGGGTATTTTTTCAGCAGTTTACTTTTGTACAGTGCTTGTATTCTTCTTGATGGGGCCATCAACTTCTATTGCCTTCTGCTGTCATGGCCTCCATAAGCTACTAAGGCCACCATGCACCGTTATTGACCCCACTTAACCACCTAGGCCCAACTCCATGGGTGGTATCAAGCCCAATGGACC
>V300016263_L3_WHPEAkcfEAAARAA-541_1_paired_trimmed_paired_merged_contig_112695
AACTGATAGGGTCCGATGAATGGTAAGAATGCTTTTATGGCATATAACATTTTTCTCACAGCACTCGGCAAAATCTTACGAAATCTCAACAATCGCATTTTTCACATAAATTGTTAGGGTTTTTAATCGCGAAACTCCACAAAAACCGTCTTAAAATCTGTTTTCGCAGAACTTTCGCCACGCCCTAAGATTCCACAGATGTTCTAATCTGCGGAGATGTGTTATTT
>V300016263_L3_WHPEAkcfEAAARAA-541_1_paired_trimmed_paired_merged_contig_112696
ATTCTAGGTAGCAGGAAGAACTGGGAATGAAAGCCTCATCGGATTCCAGTCTAAAGAGGTAAGATGGACTACATGAAAACTAAAGAGTGAAAGACACAAGTGTACAGTATGACTATACTGTCAGTCCCACTGTACAAAGGCATATCTACCATTTTGGCCAGTAAATCCAAGTGTTCAATTCAAGACTAGCTTGAACTCATTACATTTTATGGTTATATGCACCAAGTTATATTAAGAAAAGAAAATTCGTTTTCAACTAGGACTATTGAGAAAAGTCTCCACAATTCCTCTTCTGGTTACGAGGGTGGGAGTTTTAACAACGTTGAGCTGCTTTCCTGAGTTCCTCTGCCTTCTTTTAACAAATCATTTAAATGAGAGATTTTAAGTGAGTAGAATGCTGAGTTTTGTGCCACTCATTTTGTCCGAGTCT
>V300016263_L3_WHPEAkcfEAAARAA-541_1_paired_trimmed_paired_merged_contig_112697
GGTGTTTTTCGTATTTTGTATTCTCTTCTTTACTTATTGACCAGTAGCACCAAAATAATGATTTTGGGTTCTGTAATCATGAGTAGGCAGCTTGTGGTGACTTGTCCAAAACATATAATTTTGCTTACAGTTTGTTCTGTATGTTACACCTGCAAGTCAATTATTTCATGGAATCATTGCTTGCACCTAAAAAATGCTCAAGCTTTCAACTTTGTAATGTGTCGAATATTTCTGGTTTTATATTTTATATGGGACTAGTTGCACCAGCAGGAAAGGCTGATGTCAGTTAATGTACTTTTTTGTTTCAGTTCAAAACTAAAGGT
>V300016263_L3_WHPEAkcfEAAARAA-541_1_paired_trimmed_paired_merged_contig_112698
CCTACTTCAACCTTTTGGTCAATGTATCTCCTTGCTTCATAATCCTAGAGAAGATCAAGTAAAGGTGGATTTAAATACTTGGTTTATGCTAGAGTCTTGCTCTCATAGGCCTTTACAGTGGTACAGCTGGTAACTTTGGTGCAAAAAGATTGCATCTTACAACATTAGAAGAGCAGGAAACTTAAAAATGGATATATTCGAGGGTCGTACATATCTAGTATATAGACTCGACCTGTTCATGCAAAACAGTTATTGGAATTCCAGAAGAGGGTCAAGTTAAATATTCAAATCCCTATGAGGACTGAGAAGTACCTTACTTTCATTGGCAAAATCCGTCTCATGACTGTTTCCTTGATGTGCATCAAGATCA
>V300016263_L3_WHPEAkcfEAAARAA-541_1_paired_trimmed_paired_merged_contig_112699
GCATCATTTTGCTTCTCAAACACCTAAAACCAAATAATTTCAATGATTTAACACATTATCTAGTCAAAAAGTTGATACACAAAACTACATGTACTTCATATAGTGAGCCATCAAATGGACCCCAAACAATGAAAATTAGAAATTGCACCATCAAAATAAAATAATACATAACTTTAGAAAATCATTAATCTTGAAATGACTCTAATCATAATTAAATATTTTGTTCATAATTTTCACGTTTCCGGTTCCATGCTAAGAGCTTCACCCCTGCTTGCATCTTAGATCCAACTTTAGTGGAAAACAAATAGGAGTGGAAAACAAATATGTTGCGTGTGTGTGTGTATTCCTGTTACAAGGGAGATGTCTCTTCGCATAACGACCCACCAGTTAGTTCTACTTCTGTATATTGTGTGTGTGTGTGGGTGTGTAAAAAGAAAAATATGTTATTGAACAGAAAACCTGATTTAAGGAATTAGCAG
>V300016263_L3_WHPEAkcfEAAARAA-541_1_paired_trimmed_paired_merged_contig_112700
ACAAGTCTCTGGAAATTAACTTTTGGTATGCTCTTGGTTTTGTTTGTTGTTTTCTTCCGTTAGCTGCAAACCCTTTTGTTTATTTATTGAAAGAGTGACAGTTTACCTGTATTTTTGGGGAAAATTTGTAAAGACACAAGCTTTCATGGTTTACAAGCAAAAGAAAATGAAGGGTTTTAGCACTTATAAATGAAATTCTTTAAATAATCGAAGGTTGAGAGTGAGAGAGAGAGAGAGAG
>V300016263_L3_WHPEAkcfEAAARAA-541_1_paired_trimmed_paired_merged_contig_112701
ATTTGTGTTTACTTGCACTTTCAGTCGAGAAGGTTCCCATCTGCTTCATATCCCCAATGATCCTGACAACCTCATTTTTAAGCATTATAGGGTGACCTGTTATAGAACCGAAAAAATAACACTAAGATATATAGTAGGGCGAGTTTTCATGGTTCGATTTCAAAGATTCCATATTTTGTTCGTAACATAGTGCATGCTAATTGAACACGATTTTGGCTTT
>V300016263_L3_WHPEAkcfEAAARAA-541_1_paired_trimmed_paired_merged_contig_112702
TGTTGAAATCAATGGGAAGATAAACGAAATCGTAGGAGGAGAAAGGCTGCTTTTCATCATCATCACCACCGTGATCGCCGGCGCTAATGATCTGTTCATTACAGTGGATACAGTGGTTGTCCAGCATGTTCAACAGCAGCTTCTGACTGTACTTGTTGGGTATGTTCTTGATCATGACGGTGGTTCTTGTATCTCCGCTGGTGGATTCCGATATGGCATCTTCTTTGATTAAAAATTTAGAATCTAACTTCTTCGCTTGTCTTGCCTTCTTCCCCCTACTGCTCTTCGGATGCTTCGGACTCTGCGAGCTCCCGCAACTCATCTTTTTCGAAGACGAAGACCACCTTTTCTCTTGGATTGCATCCAAATTTAAACCCGCCATTTTGGATTCAACATTGTTTCTGCTAATTACCATTCCCTTGCTGCCGCTAGAACTACTTGATCTATTATTGCTCCTAGTCGATGAAAATTGGATTTGCGATGAGGATGTACAAAGACGAGGCCGCGGCCCCGCCAATCTAAAACTGTTCGAGCGTCTAGAGAATTTCACAGCCAATTCCGCCGGCGGCAGCGGTGCAAAGAGATTGTGAGGCGAAAGTAGAGTTGGGGCAGTGTGAGCCACCGCATTCAAAA
>V300016263_L3_WHPEAkcfEAAARAA-541_1_paired_trimmed_paired_merged_contig_112703
GTTTATAAAAAGGTATTTTGTTCTGGTAATGCTTTGGAGTTGCTTGATATCCAGATAACATTTTTTCATTCTATGCGGTTATTATTGTTTGAGACATATTTGGATTCTTCAATGGTTCCTATAAATTTGCTGTGAAAAGTATGCATAAATTATGGGATCTGATGGAGTGTGCGGATATCTCTCAGAAGACTATCTTACTGGAAGGAATAGTTAGTTTTAATTTCTCTGTGATTGTCATTCCAGACCCCATTTCCCCAATAAAGTTTGTCGGTTACCCGTTTTGCTTGATGTCAATTATTGCTTGTGATGTTTAATCACTTTTGTTATGGCGGAAGGAAAATCTATTTTCTATAAATTTTGATTTTATAAATTCTATTGGAATCTGAGCAGAGCTGCAATTTTTGTTCCATACCATTATTTGCGGAGATATTATGCCCTGCATTGAATGGTTGTTTCCCAACCCTCTAAAATTTAGTCTAGTTGTACTGGAGTCAAATTCATGATAGTTTATGAGTTGGCTAAAATAGTTTTAGACAAAAATCTTTGGAACTGTGCAGTTCCGCGCGACCTGTGCATACCATGCATCTTCTATTTATGAAATTGTATCGCTGCTTCTGTACTCTTTATTTACTCGCGGTTATGGCTTTGAAACTAATGAATGCGTTGATATGCAGATTCAAGAGGAAGATAACCAAA
>V300016263_L3_WHPEAkcfEAAARAA-541_1_paired_trimmed_paired_merged_contig_112704
ACTCTCTCTCTCTCTCCTTGTTTTTCTGTTTCCGGTGACAGTAGGGCTTCTTCTATCTTACGCTTTCGCACTCGTGTTTTCTCCGCGGCGCACGTTAACCCCGCCGTTCTCTATCTTGCGCTCACGGAGGGTTAGGGAGAGGCGCTCTAGCGTTTGGGTTCCGATTAAAATTAATCATTTTTCTGTGAGATCCGTGGAAGGGGAACAGACTTTGATTCGATATTTTGGGCGGGCGGGAGCAGA
>V300016263_L3_WHPEAkcfEAAARAA-541_1_paired_trimmed_paired_merged_contig_112705
AGTGCCTCTGTGGGCGTGTGATAGAGAGAGCAAGAGAATACAGCTCTCAGAGAGAGATCTGTAGGATGTTCTTCCTAAAACTCAGCATGTACACGTCATTCTTATGCATAAGTAATATATTCTAGTACATGCATGTCTTACGCGTGTATGTGTGCATGTTTGTGTGTGCGTGAGAGAGAGAGAGACCTGTATGATGTTCTTCCTAAA
>V300016263_L3_WHPEAkcfEAAARAA-541_1_paired_trimmed_paired_merged_contig_112706
AGTGCCTCTGTGGGCGTGTGATAGAAAGAGCAAGAGAATACAGCTCTCAGAGAGAGATCTGTAGGATGTTCTTCCTAAAACTCAGCATGTACACGTCATTCTTATGCATAAGTAATATATTCTAGTATATGCATGTCTTACGCGTGTATCTGTGCATGTTTATGTGTGCGTGAGAGAGAGAGAGAGAGAGAGAGAGAGAGAGAGAGAGAGAGACCTGTATGATGTTCTTCCTAAA
>V300016263_L3_WHPEAkcfEAAARAA-541_1_paired_trimmed_paired_merged_contig_112707
AAGGAAACCCCTGACTTCACAAAGATGCCAAATCTTGAGAAGCTAATTCTTCAAAGTTGTATAAGATTAGCTGAGGTTCACCCGTCCATTTGGACTCGTACAAACCTTGTTTTATTGAATCTGAAAGGGTGCCAAGAACTTAAGAGTCTTCCAAGCAGCATTCATATGAAATCTCTCAAAAGCCTTGATCTTTCTGGCTGCTCGAGTCTTGAGATGTTTCCAGAGATTCCAGAAG
>V300016263_L3_WHPEAkcfEAAARAA-541_1_paired_trimmed_paired_merged_contig_112708
AATAAAATGGATTGAAAGGACCATTGTACCCTATACACGACGCAAAATGTCAAATTTAATTTAGACACATTTGGTAACTAACTTACGAAAATGTCACTGTGATAATATTTTATTGCTCGGATGATGCACCAGCACCACTCAATGTGTTCATGATCAAAGGCCTAGTCTGTCCACGTGGTTGTATCCTATTGGATTGCTTCCCTAAACGGATTGAGCAAGCAAAGCAAGCCACATGCCAAAAACACACAAATCATCCATCCAATATAATAACCACCGTCGATCCCTAAATCAACGGCCAAAGATTCTTCGCCCCAAATCCTATAAAACCATCC
>V300016263_L3_WHPEAkcfEAAARAA-541_1_paired_trimmed_paired_merged_contig_112709
TGGCGTCCTCACTGCGTGTAGCATCCTCACTGCAGGGAAGGTAGTTGAACGAAATGCTATAATTTGGGCCACAAAACTTGCTGCTTGCAGATTACATGGAGATACGTGAAAGGGACAACACTCGGCTGAGAAACTCGTTTAGTTAGATCCACGGAATTCTTCAGTATATGTGCTGCTTTCTAATACACACGCTGCTGCTCAAGAATGCAAACACAGAAGTCAT
>V300016263_L3_WHPEAkcfEAAARAA-541_1_paired_trimmed_paired_merged_contig_112710
AGATGTAATACCTGAACACCAATGACGACAAAGAAGTCAATTTAACGCACAGAAATACGGGGTAAGAAATGAAATTGTAAAATTTACGGTTCAGTTCAATTTTGATCATTGTGCATGACCAAAAAAGCTCTTATTATGTATTTACTGTAATAAACACAGAAGGAAAATACTGAGAACGGCTTTCAACAGAGACTTCCGTGGCAGAAATTATTTTATTTTGATTGCTTTTGTGAGTAGTCAGACATTAAGTATAACTATTGTGCAGTCGCTATCTCCTAAAGCCCTACTCTGTATAGCACAATTGAATTACCAATTGGAGCACCCTACAAAGGAAGGCATTTACCGCTTCACGGTCACTCAACAACAGAAGCAGTAATATATTTATCTCAATATGATGGTAGATTTGAACTCAAAGAGAAACAGAAACTTCTATGGAAATCAAGGCCTTACTCGGGATCCAGATAC
>V300016263_L3_WHPEAkcfEAAARAA-541_1_paired_trimmed_paired_merged_contig_112712
ATGACCTAACAACATACACCTGCCACAACAAGTATACGAACCTTCAGATTTCAATCGCTAATGGAATCGGTTCAGCTAGTAAGATATCATAAAAAGTCTGGCGTATTTATTTGCCTCTACGACTCTACGTGAACACGGGATGGTTCCCAGAAGTGACTTAATGCAAAGCAAATTTGGACAAGCAAGAAAAACAAAGCATTTAAGGAGGACTATGACAAGAGTCTAACCAGAAAAGCAGCTTCG
>V300016263_L3_WHPEAkcfEAAARAA-541_1_paired_trimmed_paired_merged_contig_112713
CTTGTCAATATCTGAAGCATCTAATACATCTTTACAGGATCTACCATGAAACAAACTGCCATTCAAACCACTGCAATGGCCAACAAAAAGATTACCTGCACCGCAACCATGAAAGAAGCCAATACTTTGAAAACCACCACGACCGAATGAATGTACTACCATTGCCAAGGTGAAGTGTGGTTCCACAACCACGATTTGGAGAGGAGCCAGAAGGTGCAAAGAGAATAGTAGTGTGATTTGGA
>V300016263_L3_WHPEAkcfEAAARAA-541_1_paired_trimmed_paired_merged_contig_112714
TGCTCAACATTCTGCCTGATTCCTGCACAATCATACAGACAATATTTGTCAGACGCAAGACAACATGAAATCCACCAGTCAAGAAATTCCAACTACTTGCAATAATTCAGGCGTAGATTCAATGCACAACACAAACACAACGGCAGATGATAATACTCCAAATAATTCATAGGTTTAGTAGTCCACAAGCGACATTCTTTTCGATAACAACACGAACGCTATAATATCCGTTTAAATTAGCAAAAACAATTGTCAATTCCAAACCAAAAGCTGAAAGTAATCCGATTCAAGAAAATTCCAGTACAAACGTGTTACGGATCGAAAAACCAAGACTCTTGTTATGCAAAATTTCATA
>V300016263_L3_WHPEAkcfEAAARAA-541_1_paired_trimmed_paired_merged_contig_112715
CAAGCTTCGGTTGATTTTGTTGCTCACATGGATATAAAAGTTGTATGGAGTTCCACAACATATTTGTTTAAACTCTTAGTATTTATGATATAGTTGTTTGTGGTTGTTTAACTCCATATTATAGGTATCACTTTTGCAAAACTGTGACCACTCTGACTTAATCAGCTACCTGAATTACAGATTTTGATGGATGAAAGTTAAACAGTTAATGTTTTGACAAGCATTACGTCGCTTAAAATTTTTTCATATGCCCTTCTTTTCTTCATTTTGAGTGAGGTCTTCAGCTTGGCATGATAGAGAAAAGAAATTTCTTAGTTAAGAGTCCTTGTTTTTGGCTCATTTGATGAGTGGCTAGAATTAATTATTAAACATATATTTTTGTCTAGATTCCCTAATTGTTGCTGTCAAAC
>V300016263_L3_WHPEAkcfEAAARAA-541_1_paired_trimmed_paired_merged_contig_112716
AACAACATCCCCTTCTATCCTTGCACCGGCATATTGTGGCTCCACATCTGAAGTTGAAACAGATATCAGTTTCATTAGCTCGAGTGCTAAAGGACGTAAATAAGCTTTACCCTATATAGACGTAAATAAGACCTCATTATATCATTAGTTAAGAGTGAGGTTTTGGCCATAAGAGAGTGCCTCCACTTATATAATCTATAAAATTCAAGGGCACTACTTTTA
>V300016263_L3_WHPEAkcfEAAARAA-541_1_paired_trimmed_paired_merged_contig_112717
GCCATTTTAAACTTTCATCTGAGCCAAACGGGTAACTCAAAGACTTAATGATGAAAACGTTATAAAGACACATGGTCCAATGTGTACGAGAGTATCCCAAAAAATGAAAAGATGACCTAATGAACGTTGTTAACACTTATTCGAGGTAGAATTTCAGTTCCATTAATCTGTGGCATGCAAGATGGAAATCATCAACAAGAAATCACTCTTGCTAACAGAAATCACCGAGAATATGCTGTATACAAATAAG
>V300016263_L3_WHPEAkcfEAAARAA-541_1_paired_trimmed_paired_merged_contig_112718
TCCTCAATTTCTAGTCATTCCTATTCTGTCCATGGGATACAACAGGAGAAAAAGCAAAATGGATTGTCGATCAGTTACAGTAGCATAAAGTTGAACCGCTACTATGTAATACCATCGTACTGATGATCCACCATTCAACTATCACTCCACAAATTCATATGACAAGAAAGACCACAAGAAGAAAAAAGACACGACCCTAGTTGCTCTGAAGATGTAAAAATATCTTAACTATAAAATAAATCTATGTCAGAAACAAAAAGGGATTGCAATTAGAAGAAGAAGAAAAAAAAAAAAAAAAAACCATAACAAATATCAAATCTTACAGGGTTCTCCCCAAATTTAAACAACCGCTTCATAGCTGCTACATTTCCAAGAGTTATCGCCCTCCCCAAACCAACCGCCAAAACCCAAGCCTATTATTCTTCAAATAAGAACCATTGCTCCATTGCTAGGTACAATCACAGTCTAACACCATCGCCCTTCGAAAACTTAAACCGAATCAAAATAAACTTCAGCTTATCATCCCTCATAGACAATGTTGTCAATTCAAGCACAGAAATTCCTAAATTTATTGCAATTTCAGATTATTTCGTATATTTAAATTACCAAACAATCAGATTCTTTCGGATAATTAAAACTGAAAGATCACAAACTCGGCAACAAAAATACAGAGAGACAAACTGAATCGCAAAAAAAATGAAATAAATTCAAAATACTAACTAAGAACAAGAAAACGGGAGATAATTGAGAAATTAAAGGAAACTGAGATCGACGAATAGGATCCAATCTCACCGAGATGAACAGCCCCGA
>V300016263_L3_WHPEAkcfEAAARAA-541_1_paired_trimmed_paired_merged_contig_112719
GAGGAGAAGATTCCAGAATCTTCCATTGACTCTGTACAGTCGGAAGAACTAGAAGAGAAAACAGAGGCTGAAGTTGCAGAGGAGTCAACGGAAGAAGAAACAGAGACAGTGATGGTAGATAGACCCGAACCCGAACCCGAACCCGAACCGGAGCCAGAACATGAACCGGAGCTCGATAACCCGAATACCCAACTGGGTGCAGGGTCCAAGAACGCCGGTCAAAAGTCTGTGTTACCGGACTGCCTGCTGTTAATGATGTGCGAGCCGAAGCTGTCGATGGAGGTGT
>V300016263_L3_WHPEAkcfEAAARAA-541_1_paired_trimmed_paired_merged_contig_112720
ATTTAGCCAAGTTTCTCCTGATCTGCATCCAAAAGAAACAAAGGAAGATGGTGAAAAATTGGTCATTAGTATACCAACATCATATTCCACGGGCATAACATTATCCTAAGCTGTACATATACAATAACATCATTAAGCATTCTTCCAGCAAAATCACAGATTACATTGTCACTCAGCACAAGAAAAGCTTCAAATTGCATGGTATTCGTGCATATTTAGGTGGAAGCCACATCCAATGCTGCATGCTTGTTGCGTGAATAAAGAAGATACTAAACTTAAGCATGCAAATGCTGAAGCTGCAGAGAGAAATTCAAAACAGAAAGATTACCTGAAGTTTCTCTAAAGTTTTTGATAACGATGAGA
>V300016263_L3_WHPEAkcfEAAARAA-541_1_paired_trimmed_paired_merged_contig_112721
GATGCCCAGGACTCGCATAGCAAGCACCCCCGTAGCCTCTCTCTCTCTTCTACCCTCCCTCTCTCCTATAGCTTCCTCCTCCTCCACCATAAACCCAGCAAACCCATCCGAACCCAACCCCACCTTCCTCCAACCGCCTCCCTGCTAGTCCCATGACGAGATTGTCGCTAGCGATGCCCAGGACTCGCATAGCAAGCACCTCCGAGCCTTTTCTGACGACGATGAGGCTGTTGAAAAAGTCGTCCAAGCACCG
>V300016263_L3_WHPEAkcfEAAARAA-541_1_paired_trimmed_paired_merged_contig_112722
TCATTTTGGTTCCTGAATTTTGGTTAGTTGATCCAAATATAAACTTCCGTCAATGAATTCAACCGGAGTATTGTGTACATGCACACATGGCTACATAATCGAGAATAAATTCTTCATTCCGATTCAAACCCACCCTTATTCTTTTTTTACTTTTCGAGAAAGAAACTGAAGCTGAAATAAAATCAAGAGGTTAGAGGAAAGAAACTCAAATCAATATCCTGATGCTCCAAGGAAATTAAAACTCGTTATCTTGGTGTTACCTTTTAGTCATTCTAGAGCCATCTTTCCGTTTGTTCAGCGTCCCTACTGTTTTTCTTTGAAAATTGTTTGAGTTTAGAGCAAGGGACTGCTATTTGGTAGATGGATTGGGTGTTAAAAAGCAGCAAATAGGTATGACATCTGTCATTTACCAGGTATCTATGCTGTGTTTCGGTGACTTGTGATTTTGATTGTCCTACACTCTGGATTGGTTGGTCCAATGTCACAATAGATATAATAGCGCATTGAAGACTTATTTTGTTCCTTTTTGGCTTCTTGTTTTATATATATATATATATTAGTTCGTGTAAGTACATGACTTTTTGGCTAGCGACATGGT
>V300016263_L3_WHPEAkcfEAAARAA-541_1_paired_trimmed_paired_merged_contig_112723
GTTGGAATTTCTCTGGCACAGATAGGCGAATTTGCTTTTGTTCTTCTAAGTCGTGCCTCTAATCTCCATCTAGTCGAGGTTAGTGCTAGTATTGAAGTAGCTTATGATGATACTTAAGGCCCACGGTACATCACTGGCTGTGTTCTCTGGATCTTTAACCTCAATCTTGTTAGAAAAATAGTGTGATAATAATGAGCTAGTTTGCTGAAACTTCAACCATTTTCAGGGGAAATTATATCTGCTGCTTCTTGGAACCACAG
>V300016263_L3_WHPEAkcfEAAARAA-541_1_paired_trimmed_paired_merged_contig_112724
AGTGATGAAGAAGGAACAATATCCTGCAAAGGAATTTCAGATTGCAGCCTCTCATCAATAGCAGGTAATTTATCATGCTGATCAGAACACTGGATGTCTACATTCATAAAAGCAGAAGAATGATCAGGAGATCCACATGCTAAGCGGAGCCTCTCTTCCTGTTTGACCTTTTGCAACATCTCCTCAATGTACTCAAGCCGTGCACTTAATTTCACA
>V300016263_L3_WHPEAkcfEAAARAA-541_1_paired_trimmed_paired_merged_contig_112725
CGTGCTACGGTGGTGGAGTGGGCCCAGGAAATGGTCCCTCCCGGGTCGGGATGTGACACCACACCACTGACATAACCTACCATTCTGCTTCTTCAACACCACTTAATCCCCTCGTTTCTAAATTTAAGTGAGATTTTTATTTTAGTCTAAATTAATCATGAAGAATGTTAAATTCATAATAATTATAGGTATTGTTAACTATTATGAATTTTTTTATTTATGATTTTTTGATATTGTTTGGATCATGTGTTGGTTAGTTCATTTTTTTTAGCTTCATCAATTAATATGTTTTTTTTTGTTTTGATTAATTGAAATGTGTAGAAATTAGAAGT
>V300016263_L3_WHPEAkcfEAAARAA-541_1_paired_trimmed_paired_merged_contig_112726
TTTCCCGGCCAGCCTTTATGGCTCAAATCAACACAAAAATACATCCCGGGTACCTGAAATCCTCAGGAGCCACAGAAGACTCATCAAAAACTGAGGGGGTGATTGCATCCAAGAAGCCTGCGGGTAGGCACATACCCAAGCTCTTAATAGTTGGGGGGGCAATAATCATTGCTTGCACTCTTAATAGGGGACACCTGATGAAGGCGGTGATATTTGGGGTAGGCAGAAAGCTTGCGAAGGTAGG
>V300016263_L3_WHPEAkcfEAAARAA-541_1_paired_trimmed_paired_merged_contig_112727
AGGCTTTTTATTTACACCGTTTCCTGCAGGAATTATCCGTTATGCTAATAAGCACAAGGTTAAGCATCACACTTATAAAATTAAGCATTCACTAATTCTTTGGGTTCGGGTAAATAAAAAGCCTTGCACAAAGCCAAATCTTTAATTGACATAGTACGCGAAAAATAATATACGAATAAGACCTGGGAGGGCGGAAAGCTACATCTTTCTCTTTCTGAAAAATACTGAAAACAAGATTGGAAGACATACCAAGGGTTGGGAAGCATCAAGCCA
>V300016263_L3_WHPEAkcfEAAARAA-541_1_paired_trimmed_paired_merged_contig_112728
TTCTCCTCTTAAAATCGCATCTGAAAGTGTAATGCTATCCTAAATGCCGAATACTTGTATCTGGAAGTACCCGACGCATAATACACGACCAAACTGAAGTATACGTGCTTCATATTATGCACACACCCAATTGATATTATGGAAGTAAAAATTTTATCTTTCAACCCAGATGCAGTTCATTTCTTCGAGGTTTATCAAAAGGTAAATCTATGATATACCATGTTTCTTCTTCTTCCAAACTAGGCTTAAACTTAATGCAACAAAGCAAAACATAGACTTTTAACCTAATAATGATGCTAGGCAGACAATCGATCTATAATCTCCTCTTTCAAGAGAAACCCACAAAAAAAATTAAAAATTAAAATGATGAAAAATTAGTAAACAAAAGGTACCAAATGCGACTAAAATCGAATTAACACGACTATGAAAAGCAGGAAAGAAAGAAAATTTCAGACCATCGGAGCAATTGGTTTTGGTGAG
>V300016263_L3_WHPEAkcfEAAARAA-541_1_paired_trimmed_paired_merged_contig_112729
ACGTATAACAGTTAATGTACATTATCAAACTTGGGAGGCATATAACATGGTAGAGGGGACACATTGATGCTTTACAAGCTACTACTACATAGATTTACCTTGTCCCACTGATCATTCGCATCAATTTAACCGTGTACTAGCACTGCTTATACGGTTTTATCTCGGTAAAACAATATGAATTTAGTTATTGAAATGAATTGAGTTAGCTACTTGCTACGTAGCTGTCTAATTTGAACTGTTTACGTGTAAATCACCACGTTTTGTAATCTGCAGTACATAATTTGTTTCTCATTCTGTGTGATTGTTGGTTGAGGACAATATAAGGGAAATACTCTTTAAATTGAATGTGTATTTGCATTTGATTTGTGTATTTTACGAGT
>V300016263_L3_WHPEAkcfEAAARAA-541_1_paired_trimmed_paired_merged_contig_112730
ATCTTCCTTCTTAGCAAGCCCTGCATAGAGAGAAACATATGACCGTTGTTAGATTCAACCAAAAGAATGAAAGAAAACGAACACTGAGGAGAGTACACGAGACTGCACAATGATTCGAACTTAACTTTCAGTTCTAATCATGACTGTACTTCACTTGCTTAAAAAAAGCATAAAAGAAGTAACAGTACTAGGATTCAGGTGTTGATAACTTACCATTGTGCATATGACAGTTGCCAC
>V300016263_L3_WHPEAkcfEAAARAA-541_1_paired_trimmed_paired_merged_contig_112731
CATAATGTTTGTGGGTTCCATGAAGTCGGTAACACACATAGAGGATGCGCACGTGCACGCACTTTTTTTTTTTTGTGCCTAAATGATTGATTATGGCGACTAGTAGCAATACTATGTAAACATGAAATAGATAGGAACAAAAAAAGATTCTGAGTAAACCACATGTAATGGAATGTAGTCCTACATCCCCTTCCCTGATGGGCAATGATGAAAGTCACCA
>V300016263_L3_WHPEAkcfEAAARAA-541_1_paired_trimmed_paired_merged_contig_112732
TGTGACTAAGGTCGAGGATGTGAAGATGCCGAAGATTGCACAATTGGTGAGAAATATGTCCACTTAAATAGTTGGATCGTAATCGTAGCAAACGCATCATGGATACATTTGATCTTCCTATCCATAAAGGTACGTTCCCAATTAAATTGTTGTCTCCAAGATCAATACTCCTCAAACTTGAACAATTTTGCAAGGCATCAGGA
>V300016263_L3_WHPEAkcfEAAARAA-541_1_paired_trimmed_paired_merged_contig_112733
GTTTTTCTTCCAGAGAGGGCCAAAGGTAATTATTCTTTAGAATCTCAGTTTCCAATTTTATTTTTCTTTAAACTAATTTCCAATTTCTTGTTTATAATCGCGGCACTGTGGCAATATTTCACATTTGGTTTATTTATTTATTTTTGGGTCTGTCATATAATATGTGTGTGTGTGTATAAGAGATTAGGTTGATATTAAATTTTAATTCAAGTTTCAAACTTTGACCAAGCAAAAAGTAAGTGAAATTTAATCCTAGTTTTTTTGTTTTCGAAATTAATAATTTATAGAGAGGATGGTAATCAAATTAGGAATTCAGCAGTTTCAGCTGAAATTTAAATTTAAGAGGAAGCATATAGAATTATTACTAAAAATGTGGAGTCGATGCCGCTCAGTTCTCATGGATGATAAAGCTGTAATATTATATGGTT
>V300016263_L3_WHPEAkcfEAAARAA-541_1_paired_trimmed_paired_merged_contig_112734
GATAAAGCTGTAATATTATATGGTTAACAATGGGTAGTGCTTTTCACACACCCATTTTTACCGTCCACACAACCTTGTTAATTTTTGGGCCATTGATCCGATTGTCGGAAATTGAGAAGGGTGTGTGAAAAGTAAAAATAAGTGAGTGGATAGCACCACCTTTTTACAATCTTGGAGTTGGGAGCCCAGGTTTGAGTTCAAGAAATTGAGAAACTAAGGCCTGTTTGTAACTATTTCGTTTTTAGTTTTTATTTTTTATTTTTTTGTGCTAGAGATAGAAGGGAAGTTTGTGAGAAAAATGA
>V300016263_L3_WHPEAkcfEAAARAA-541_1_paired_trimmed_paired_merged_contig_112735
TTCCGCTGTAGCTCACTGCCACAATAAGGTGGAGCCTAGAGTTGTCTTTCGTTGTCTCCTCCGCGTCACTTATCACTTTTTGTAAAGAATTTGGGAGCTTTGATGAATCTCCGATGATCGATATTCGGACACCGTCCCTTGCCAAATTGTCGATTTCGGCGGTAATAATCTTCTCGAACAATGTCATCAAAAATCCAACCTCCATCTTGGACCGATTCCAATTATCATACGAAAAGGCAAAAACAGTGAGAACTCCAATCCCCCATTTGGAGCTCATCTCAATGAGCTCTCTCACCGACCGTACACCGGCCTGATGACCCGACCCAGCCGGCAACCCTCTCCGCTTCTCCCACCTCACGTTACCGTCCATGATCACCGCCACGTGCCTCGGCATCAAATCTCGCCGGAGACCCGCGGGCAGCGACTCCTCGTCTAGCGGGAAGTCTCCGCCAGGGGCAAACTGTCTCGTCTCTTCCTTGAAAGCCGCAGCAGCTGCTGCTGAGCGAGGAAGAGATAGTGGATTTGAGGGGAGTGGATGTGCTCGGATTCTGAGTGTTTGGGAGCGGGAGGATCTCGGTTTGAAGGGAATGAGGGCGTTCTCGATTGGGATAGGAGAGCTCAGGGATAGGAACATGATGCTGCGGACTGTTACGTCGTCGTCTCCTCCGTGAGTTTGAACGTTAAGCCTCGCAGAGTTGGAAGACACTCGGACAATCGTACGCAGAGGC
>V300016263_L3_WHPEAkcfEAAARAA-541_1_paired_trimmed_paired_merged_contig_112736
AACTTAGAGACTCCAGCAGCACGGTGATTAGTTTTTAATTAATCATCAGTAATCATGTTTGTTGAGTCCTGATTTTGTATAAAATCCAGTGGAATTATTAATTTTTGTGGAATTTGAGTGATATAGATTTTAATCCCCTTATACAATCCAAAGTTCATGAGCTGCAATTTTGCCTGGTTTTCCTATTTGACCAAAAAAATAATTCAAAGGTAACATTGTGTTGTTCTTTCTATTTTTCTTCTAAATTTGATATTTTTTTTGTGTGGAAATAGTGCTG
>V300016263_L3_WHPEAkcfEAAARAA-541_1_paired_trimmed_paired_merged_contig_112737
TCCACAAATAAACTATACCTCCTCAAATAATGTGGTATTTCTAATTAAAGACACCTACCCTACGACACTACAAAGCAATTAAAAATATGGTGCACCAGGCTTCTAACTTATGACAAACCCACAAGTTTGGCCAACAATTACTCCCTTAGGAGGAAAGAAAAAGAAGACAACAATATTTCTTTAAGGTAAAACAATAAGGCAAGATTACCCCCTTGACACCATATCAAGCCAA
>V300016263_L3_WHPEAkcfEAAARAA-541_1_paired_trimmed_paired_merged_contig_112739
ACCCGACGGTGCACTCACTACGCATAACCCATATTGTTCCATCTGCGCTCATTAGTAATAGAATGACATGAAGACTCAAATGGAAAGCAATGGGGCAATGACTACAAGCACCAATACTTATAACCCTAGCAAAATAAAATACCAGAAAAGTGTCATTACCATTGTATACTGAAAACTACATATTTTGGGGTAGAATTTTTATTTTAATGTGTTTGA
>V300016263_L3_WHPEAkcfEAAARAA-541_1_paired_trimmed_paired_merged_contig_112740
ATTTTGTTTGGGCATTTGAATTCATCTTGGTGCAACTTGGAAATGTTAATGTTATATATATTGTTTTGGTCCCATCCTTGTTACATTATTGGTATTCCTGTTACCTAACCCTTTTACGAAGCTCTAGCACTTCACTTTCTGTCTTTGTTGCTATTAGCTGAAGTATGTAATGGTCTGCGTGAGCCATATGTTTTTTATTTGGATTTTTAGTCGTAATTATT
>V300016263_L3_WHPEAkcfEAAARAA-541_1_paired_trimmed_paired_merged_contig_112741
CCCTGTGTCCAGTACCCATGTATTAGCTACAGAGAATTCATGTACATTTGGATTGGAACCAATACCATATGTTCCTTGAGCAGTCATACCAACAAAATGATGGATGTGGTGGTGGGTTGCCTTGATATGGTAGTTGTTTATGTGATAACAGTCCAATGCTATGTGACTTATTTTTCCATAAATTTAACGCACATTACCATTCCCAAATGATTG
>V300016263_L3_WHPEAkcfEAAARAA-541_1_paired_trimmed_paired_merged_contig_112742
AGTTCTCTCAAAGATTTTGGAGCACAGCATCTTGGTGCTGAAGCATATATTGATTCCAAGATTACAAGGTTGTCAACCACAATGTCAACTATGTGTGTTCAAGGTGAGCCTACCAATTCATAGAGATTTCAAAGAAACTATCAAGGGTATGAGCAAGGAAATAGTTCTAATACTCAGAGATTTTACGGAGAAGTAAATTTTGATAGAGGGTCTGGCTATGCTAAAAATAGGGGGAAAGTCTTTTCATCCACAGTAGAGAAATAATTACAACAATTACAATAACAAGAGGTATTCTGGAAATAACAACAACAATTTTAGGTCCTATTCTAACCTTGGAGATAAGACATGGAATTCTAATCCTGACAGAAGTGATGGTTCAAATACTAAAGGTTCTCGAAAACAATTTTGGTGGGAATGGTTCAAATGGATCTTTTTCTGGAAATGGTTCAAGACAAGGAAGTGGTTGGTAGGGTAATACAAACTACAAATCATCAGTTTCACCAAAATGTCAAATATGTTCTAGAAGAAGGCACACTGCCTCTAACTACTATTACAGAAGCACTCAGCATCAGAATCAATCATTTGGGAATGGTAATGTGC
>V300016263_L3_WHPEAkcfEAAARAA-541_1_paired_trimmed_paired_merged_contig_112743
GAAGCTCTGCCCCAGCTTTTGAGTCACATAACTCGGGTTGATGACTGCTAATCGCAAAGAAGAGAAGATAAATGTTATAACCTATAAATAAAACATAATAACCAACATAAGGTGGAAGGGACAGCATTGGAGAAGAAAAAGTACCTCATCTGCCACCGCAAGGGTCTAATGGGGTTGTTTGACAAAATCCCGACTCGCCTGGGCTTGGGGCAAA
>V300016263_L3_WHPEAkcfEAAARAA-541_1_paired_trimmed_paired_merged_contig_112744
TTTGACCCATAACATTGTGCAAATACGGAAAAAATGTTTACAAAATCCCTCAATGTTTTGCCTGAATTTACATTACCATTTGCGCTAGTGTATCATTGAGTAGTAAAATTTACAAGTTCGTTGAACCTTCTCCCCCTTTTTTTTTGTTTTAGTTTCTACAAAAGCAAAATTAGATGTTTCCCATCTGTATGCAAGTTGAATTCACTGAACATGCTTTTCTAATTGGATTGTTTCCTTAACCAGCTGCTTTGAGTGGTCCTTTGGTG
>V300016263_L3_WHPEAkcfEAAARAA-541_1_paired_trimmed_paired_merged_contig_112745
CAGGACATGCATTGCTCTGAGTATGTAACTCTTTGGTGTCTTAAACGATAATTGTTGTGTGCTAGCTTTGAGATGTCAAACGAGGTTTCGCCAGATGTCATTCCTATTTTTCTGTGACTTTATGGTAATTGGATGTATTGGAAGTTTAATCTAAATTGCTGCAAAATGTCTGGTCCTCTCCTGCCCACACGCACAGTCGCACACCACGCACCAATGTAATTAAACTTTCTTTTCGGGTTATATATTGGTTGAGACTCGAGATCATGAATAATTTTCTCTTTTCCCCTTCCTTTATCAGGTACCTTTTGAAGTCATC
>V300016263_L3_WHPEAkcfEAAARAA-541_1_paired_trimmed_paired_merged_contig_112746
AAACAATGAATGGCTTCAAAATCACTTGACAAGAATTAGCAGAATGACACCGCAAGGCAGGAATCACCACCTCCACCCAATCAATTACGTGGTGGGCCTTTAATAAAATACAAGTTGTGTACAGGCAGATCGAGCATACATGTTAAAGAATCAAGCTTAATTTATAATTAAGTAACCTAAGCCAAAGCCCAACACAAAGGCTTTCTGAACTAAGAAGCTAAGTTGAAAAGGGTCCATACTAGACAGGCACTTC
>V300016263_L3_WHPEAkcfEAAARAA-541_1_paired_trimmed_paired_merged_contig_112747
AGGTACCCTTTTGTTTGATTTTCCACTGTTGAGAGCCTTTAGTTAATTGGGTCTGTGTTGTTTGGAGTTTTTTCAATTTTGAAAGTTTAATGAATATGATCGTTTATTTCTTGAGTGGCTCTTTAATGGGTTGTGTTAATTTAGCTTGTTTTGCTGTTAATTTGGGGTTAACGATTGTTTTTTGGTTGAAAGATTATTGCTTTGGCTTTGATGTCCATGATGATTGAAAAAATAAATGTGTTCATTCTGTGGTTTTTGCTTTTGTAAGAAGCAGGAGGTACTGAATTAGAGTACTTATTTTCAGTGGATCGAAATTTTTTTTCGAAGAACAGGTGAGTAAAAAGTATGGATTTTTATGCTGAAATTATGTTTTGGTTTTAAAGAATGCAAGCTCGGTTTAGTTAATGGCCATGGTATTGGTGAGCCTCCCGAGTGATGCTTATGCTGTAAGAGATCTGAATGTGCAGGGCTTGGTTAGACTTTTCGATTTCCTTTGTTTTCATACTTTTCACAGCACAAGCAGATGAGATACTTGTTTTATTTGATTGGTCTTGATCTCCAACAGCCACAGCTGATGTTTTAAATGTTTCAAAGTAAAATGTCGTGGCACTTTTTTGTTTCAAAGTTGTGGATGTACTATTTTGCAGTTTTTAGAATATAGCTTGGGTTGTGTGTGTGTGTATATATTTTGTGGTATTATACGACAATTGGCGCACAAATATGTAAGTTTCTTCTACTTGCTTTCCTCTCTTGCACTCTTTCTCTTCCCCCTCTCGTTTCTCTTGGCATCTTTGTGTTTTCAATTACATTGTTTCTGGTCACGGTTTTAGCTGGTTACTGCTTTGGAGGCATGCAGATTTTAGAAGTGCAAGCATGTATAGAAATTGCTGAGTGTTTGTCTTGCTAAGTGTGTATTTATATTTTCCAAATTTATTGTAATATCTTCTTGTGATGGAGATGTGT
>V300016263_L3_WHPEAkcfEAAARAA-541_1_paired_trimmed_paired_merged_contig_112748
AATTTGTCCCGAGACGTTGATCTAGGTATGCGAAGCTTTCAACTTATTTTTATACTTGTATGGAAAACTATCACATTGTTCATTTTGGACTGATCCAGACTTGAGCATTTCTACATTGAATTATGATTCTGCCCGCTTATTCTTATGAATTATGATTCTACACTGCCAATTGGAATGTTCCAACTCCTTGTATCTTTGTGTTTCAGACAAAGACACTTTCAAGGACATT
>V300016263_L3_WHPEAkcfEAAARAA-541_1_paired_trimmed_paired_merged_contig_112749
CTTCCCGTAGTTTAGAGTATCGTCCGTGAATAAGTGGTGTGTCTTTTCCACTACCTTCGATCGTCCTCCCGAGTCCCTGCAACCTTCTTCACCCTCTTCTCGCATGCCAGAAATACATAACCGCATCATCCCAGTCGATCCTCCTCTCCCAGTTGCCACACCGTCGTCGCCCTGCCGCCGTCACCCCAGCACCATCAACAAGCCCACAATCAAATCCCTTATTTTAAAGGTTAAGGTTTCTGAAA
>V300016263_L3_WHPEAkcfEAAARAA-541_1_paired_trimmed_paired_merged_contig_112750
AGAATATTAAGCCCTTTACGATAAACAAACTACCAAGAATCTTGCTCTATTTACGTATGAAGGTGCATTATACTAACTTATCAGGAAAACTTCTCAGCGTAAAAAAAAACATCGCATACACAAAGATAGATGCCTCCAGTCAGCTGTCTGCTCATGGTCTAAACAAATATTGTTTTCTTCATTATAATAAAACCATATTCTTTTGTAAAAACTACCGAAAACACACCAAAAAGAAAAAAAAACATGGAAAGAAAAACAAATATTGTAGGCTAACATCTATGCTCATGTGTTGATACCTCTATCTGTCTATCATAATTTCGACCATCATATATTGCCAAAGAAATAAGTAAACTGGAAAGCGGAAACAAACTAGCTCCTAATCCATCATAACCATAGATGGAGTTAGCAATTGCCCAGATGGGGCAGCTGCCCCCACTCAACTTGTAAGAAAAAGAAACAGAAAAACCTTTGTATTCATGATTATCGTGAAGAATACATTAGTTCCACATAAACCTTCATTCTCTAAACTCAATAAACCA
>V300016263_L3_WHPEAkcfEAAARAA-541_1_paired_trimmed_paired_merged_contig_112751
CAACCTGGAGGTTGGACATTCGCATTAGAATCAGTTTTTCATATACATATGCAATGTTTTTAGTTCACTTTATATATATATACACGGTCGAAAAAATTCTATGATTTGTAGCCACCACAAAGAACAAAAGAACTTCTCTTCATATAAAGAATTTTATCTGTTACGAAGGGCATTCCTTACCAGATAGACGGGTCCATGAATTG
>V300016263_L3_WHPEAkcfEAAARAA-541_1_paired_trimmed_paired_merged_contig_112752
CATTTGTGTCAATCTTATCGGCTTGCGCTAATTTATGTTTGGTGAAGGACGGCCAGAGGCTATTACCTTCACGGCAATGTGAGCATCGGGGAGGTTGCTGCGGAGGCTTTTCGATCTGGGGCCGGATAACGAGTATAATTTCGAGCTTCTGATGAAGATTTATGGCAATGTGGGTAGGTTGGAGAATGCAGAGAGAGTGAGATTGATGATGGTGGA
>V300016263_L3_WHPEAkcfEAAARAA-541_1_paired_trimmed_paired_merged_contig_112753
CTTTCTGACTTCCTTTTCTGCAATAGAGTTATACTTCCTCTTATGGGACTCAATCTTCTGTCTTGAAGATGTATGAGTGTACTTATATAAAATGAGTACAAGGAAAAATAAACTAAGCAGATTTCATTTCTCCGTACTACTAAAAGGCTCGTGAACATGTAATTTGGAATGCGGTCAGAGTTGGGGTGAGACGAGAGAGGGCTGGAGTGTATAGAAG
>V300016263_L3_WHPEAkcfEAAARAA-541_1_paired_trimmed_paired_merged_contig_112754
ATAATTAGCACCGACTATGTGAAACAAAAAAACTGTGTCAATTGCTTTCTTGGGCAATCTCATGAGGTGTTGGCCTCTCAGTAATCTCATTGACTGATTCCATCTCTCTTCATTTGGGCAAACCATCACTGGGACTGAAACCACCATGCTCAGTAGAAGGTGTTCTCATCTGCTCGTCGAAAACCATGCGTGATTCACTGTCGTTTGAGTAGACTGATTGACTTGGGGGGGAGATGGTGTTCAGTTCCAGTTCACCCTTCTTAAAAGTAAATGACTTTAAGT
>V300016263_L3_WHPEAkcfEAAARAA-541_1_paired_trimmed_paired_merged_contig_112755
CAGTTTTCTCAAGTTTATGGATATGTTTCTGTTAAGTTGTTTATTTAATTGCTACTTTTACCTGTGAAATACATAATAAACTTGTGACGTTCATAATATGAGTTTTGCATCATTCCTTAACTTGCTTAAGGTAATTTTTGCACTTAGACACTCTTAATGTTTCTGATGTCCTTGTTTTGTACATGTAGGTCCGAAAAGTTTGCCAAACAATT
>V300016263_L3_WHPEAkcfEAAARAA-541_1_paired_trimmed_paired_merged_contig_112756
TTCTTTTGTTTCAACACCTATATAATAACATGCATAGGCGAGAGGTTCAGTGAAAGTTTTAACTATCTAGGGAAAGATACTTTCTTTCAAGCATAAATGATTGCATAATGAGCTAAAGGATATCCAGATATATGTATATGTTTCCACAAAAAACGAAATCTAGCATGTCCTTACTTAAAGTGTGTGGTTAGAGAAATCTAGAGGCAGCTTATAAGTTCTAAAAAAGTTTAAAAATCAACCCAAAGTTTACATATATACTTACAAACAAATAGTAAAACCGTAATGGTTGAAAACCAAGAGAGCAAGATAGATACCTTATGTGCTGAGAATAGGACAT
>V300016263_L3_WHPEAkcfEAAARAA-541_1_paired_trimmed_paired_merged_contig_112757
CTTTAGTGTATGAGACACTTTACAGGTATGTCCTTTTTCTTGGAAAGTATGCTACTGCAGAGGTATGGTTTTAATTAATGACAGAGTAGACAACTGTCTTATGAGTTTCCCTTTTTTGGTTGTTTGAACATGTGTCGATTTTTTTTTCACCTTGTTCGCTTTGTTTTGTTTGTAAAATTGTAAAATTGGTTGTACAATGCATCAACTAGTTGAATTTTCACCTTTTTTTTCTTCTTCTTTTTGTATTCGTTTACAGAAATATGTTTCAACATTTAGGGTTATCTGTTAGTCATTATTGTTCATTTAGGGTTCTAAAGAAGTTTTCATATTTTCATCATGCAGTGGGATTCAGAAACAGATCTCT
>V300016263_L3_WHPEAkcfEAAARAA-541_1_paired_trimmed_paired_merged_contig_112758
GCACGGCTAGCTACAACAAAATCAAGCCACATTAAGACCATATACTAATTAAACTCCAAAAAATGAAGGAAAAAAATCGTGGTTGTTATTAAACCAAAATATCTTGTTTGAACTTGGGACATTTTCCGTCTTTTTCGACATTCTTCGATTTCTGGGAATTGGCTAAAGACGAAGAGGACTGAAAGGATTCTGGAGAGTGACGAGGAAACTCCGATAGCATTTGAACGACTTCTCTCATCGTCGGCCTCTCAACGCTGTTTTCTTGGATGCAAAGCATTGCAATGAAGAACATGTGCATTACCTCATCTTTGGGCAGAGATATTGTAAGCCTATGATCAACAATATTTGC
>V300016263_L3_WHPEAkcfEAAARAA-541_1_paired_trimmed_paired_merged_contig_112759
GAAGTAAACCATTTGGAATGCTACACGGAAGTGATTTCCGCACACGACTTTCTTCTCTACACTCCTATTTTTACAACCCTTGAATTGAATGAATCACCAGAGAATCAAGGGATAATCAGGGTTACAAACAAGGAGACGGGTGCATAAGAGGAAAGAAACCAGGCGTGAAATCACCACCATGTAGCATTCCAAATGGTTTACTTCAAAGACTGCATAATTTTCGATGTACAAATTGAAAACGCCAAACATAAGAGAAATTTTTTATACACCCGCCCAATGAAACAAGTCTCACGTCTACGATCATTTGCCAATTGCCACATACATGCATCAAAAAATAAATTGTAACAATCATCCCTTAATTTTAACTCAATCAGAGCAATGGATTATCATTAGTTCCTCAACTCATCAAAACGTGCAACTATAACCCCTCAATTAAAAATCCATTTCCACTGGTCCCTCAACTAAAAATCAATTACCATTGATCCCTCAACTTTAATCCAACTGG
>V300016263_L3_WHPEAkcfEAAARAA-541_1_paired_trimmed_paired_merged_contig_112760
TTACATAGATACATATGTATACTTATGTCTCTATGTTGTTTCAAATCGGAATTTTGGTGTATCGGACTAGAGTTTTGATTTGTATAAGGTGTTCGGTATGCGGCAAATCAGTCGGGTTATTCAATTTTTGGGTGATTTTAATCTGAAATTCGGTCTGATTCGTTACTGATTTTAAGTGAAAATTGAATTCGATGATGTGATCAGTTGTCAATGTGATTAAGCAAGTAGTATCCATATGATATGCTTATGTAGATCTAGTTCAGCTAATTATCCAAGTAATTTGTACTTTCATTTTCCAATTCCGTAGATTACGATGAGATGTCAGAAAATTCCGTGTTTAAATCTGCTTGTGGTAGGACTTGATTATGTTCATGTATGATTAACTTGTAATTGTAATTTAGTGGGAATATTAGTGTGGCATTGATGGTAATTGATGATTGTTCATTTTTCATGACATTAAGGATTACTCAGTTGCCAAATTACAAATATTTGTGAACTTGAAACTTAAAATGAAGAAAAAGGTGCAGGTGGGTTTTACTTAAAACTCATTTGGATATCTAGAAATCGAATTTCATTTCACGCTAATCAAAATGAAGTGGAGCTAAGGCCGACCAAACCGTTTTCAGTAACTCTTGCTGAATGTTCTGTTTTCAGTTGATTTGTTTAGTGGATCTTTCAGTAGAATTGAATTTGTTGCTTCTATATACATGTATTCTCATGTTTAGCTGCAGTCTATGATGCATGGACACGGTGGT
>V300016263_L3_WHPEAkcfEAAARAA-541_1_paired_trimmed_paired_merged_contig_112761
CAGTGAAAAATGTATCTTCGAGAAGGTATGTCTTACCAGGTGGAGTTGCGTTACACAAACAGACGTGCATACCTATTTCTCCTTTGTTTCTTTATTTGTAACCAACTGCACTCATCACATCAGTATGCATAACATCACGATTCAAATGATTTGAATTGGTTGCCCGAGAGTTAATTCATCCGCAGCCAGTACATGTAGCGATTGGTCTTTGGATCTCATTTATGTATTTTCGTTCTTTTTGCAGTGTGCATTCTATTGAGGTGGAA
>V300016263_L3_WHPEAkcfEAAARAA-541_1_paired_trimmed_paired_merged_contig_112762
GAAAAAGTGATTTTGGTTAGACAGGTAAGTCGCTAAATATTTCGTTGCTCGAACTAAATCCCCTTGAACATAAAAATCTTATTTGTTGCGTCTTCGGAAAACTGTCAACTGACGCATTTTACCTTCGAGTGAGTAGGATGCAAATGCTTACAAATTAGGATGCAACTGTTGAAGGATGATATGCTCTTCTGTCCTGTCTTAAACAGTCGGAGTAGATTAATGCCACCGACGATACTACCATTTCATTAGGTTTAAGGGTCAGTATCAGATGGCAAATCCGACCAACCAGTTGGATTTTATTTTACGCGTTTTGAGACATTAAAAAAGGTGGAGAACCAAAAGATTGGTTTTGGATTTTTAATTGCTGTCACATTTTTGTGTCATTATCTAGACTTGCAAACTTCCAGCACGAATCAATGCTCGATCACCACTGCATAAATCGAGCAATACGGACACATACATACTGGAAATATTGTACGCATACACTACTAGTACATACCTACTTGATTCCGTTTCCATTTTCGCGTTGTTTAGGGTACAAGTAACGCAGCCTTGGC
>V300016263_L3_WHPEAkcfEAAARAA-541_1_paired_trimmed_paired_merged_contig_112763
AAGCTCCTGCCTCTATACACCCTTGGTATATTATTTTCTGCTTATTTATTAATTACTAGCTAATATGAATTTGTTCTGTTGCTTAAATATATCTAAAATGAATTATAATAATGTATTTTGCCTTTATACACCCTTGGTATGATAAAATGTTTTAAAAATGCCTCTTCCATTGGAATATATCACACAGAATCATCACTCAGCTTCTTAGAGATTTTGTACATATATTGATAAATATGATGACCATGTTCCCTTTTCAGCATTAATCAAAAGTATGGGGCTAC
>V300016263_L3_WHPEAkcfEAAARAA-541_1_paired_trimmed_paired_merged_contig_112764
TATTAAAGAACATGATAAATTAACTATTTATTTTATTTTAATTTCATCTCGGTAACTGTACAAGGAGGTAAAAGGACACGGCCAAATTAGATAAATGATTCATGTGGTTATAAGGTATTCGGAAGATAGTGCATGTGCTAAAAAAAATCGGATTTAAACCCTTGTTGTGTACTCTGTTAGCAAATTTAATTTAAAAATAATTTTTCTGTTAACTATTAATACATGGTCAAATTGCACCTTGACATGTGCACTCTTCCTGCAAA
>V300016263_L3_WHPEAkcfEAAARAA-541_1_paired_trimmed_paired_merged_contig_112765
CGTTTGCTTCCGATCTTATACTGATGTGAGTAAAGATGTGACTTTTCGCATTAAGATTAGGGTGATACTTGGGTAGTGGGTACTCACTAGTGAGTGTTCACTTTTTTATTTTATCCGATAATATTATTAGAAAGTAAGTCATATAGTGCATTTGTTGCATCAGACTAGCTTCAGGGACTAAACTAGATTGACTTAGAATATACTAAATTAGACCGACTTAGTGAAATTTTTGGTGCATTATCGGACTAAAAAGTAGCATAATGAAAATATAACTAATTGTTATTCCTAGTCCTTAATCTTCTGCGAAGCAGCGAAGCAAACGCAACCTAGCAAAATTTCTGATAATCAAACTTGACAAAACAGAGTAAGCATCCAGATTCCAGTTAACAATTGTTTCCTAATCAATTTCAATTTCAAGAAACATTTTGGAATTGTGACAAAATTAGCCACGAAAAAAAATTTAAAACCCTAAAAATCCAATAATTTTATAGAAATCTACCCAATTCAGACGCAAAGACACTTTAAACACAATGATTAATAATTTAGGGGGTGGGTGGAGGGCAAGAAACGTAACCTTTCTAAAGCCAAATCTAAGGTCTAAACCTACAAAACAGAGTGAGCAATATCACAAGGTTAAGAAAGAAAAAAAAGTGAGACAAACTTATATGTCGAGATGCACATTAAGTAAATTGAAAAGTAACTATATATTCTTACTAAAACTTATGGCCTCACCCTAAAAATAAATATTTTATTCTCTAAGCCAAAAATGTTCTCTAAAGTA
>V300016263_L3_WHPEAkcfEAAARAA-541_1_paired_trimmed_paired_merged_contig_112766
CCTTCTCCCATCACCACCGAACCCCCTTGCTGCGGAAGTGACTAAAAATCCCAAATTCCTCATTTTTGCATCCAATTTTGTCCGAATTCCACATTTACGATTGAAACCCTAGATCCCAAATCCGAGTAATTCAGTTGAATGATGGGTCTCAGAGAAACCTCCAGGCCCTAGTCGTCTTCAGAGATGCCCGGAGCTCGAGTCGAGCTCATCCTCGATCTCCAAAACGTCGTCGTCCATGAGCGCAATGTCAGGGTGGATGGCTGGGTCAGGCTTGAAGGGGTCTGGTTCGAAGATTGGGTGCCATGAGCTCGAGTCGAGCTCCTCCTAGGATTGCGTGGCGGTGGCGTCGCCGAACTCGTCCTAGTTGAGCGAGACTGT
>V300016263_L3_WHPEAkcfEAAARAA-541_1_paired_trimmed_paired_merged_contig_112767
ATTCCAGGGTTTGCATTGTAATTTGGGTATCTTTTTTAATTTGGTATATGTCCAGTTTCCCGAATTATTTTGAAGTTAAGCTGTTTATGTGCTTTACAGAGTGGTAAATGGTTGATTTAATTGTAAAAAAAAAAAAGAGCAATTTATGAATAATTGTAGTTGCTGAGTTGCTTTTATTGGTTGGTTAGAAGAATTTAGGGAAATTAGTGGATGTATAATTTGGAATCTTGAGTATCTTTTCCAGTTGTATGGGACACTTAGTAAAGGTAGCTTTTTGGTCAACTC
>V300016263_L3_WHPEAkcfEAAARAA-541_1_paired_trimmed_paired_merged_contig_112768
CATCCGAAGATTTAACTTATCAAGGTTGGACATTTGATGCTTGTGCCCAGTTCTCGAGTGTTTTTTTCTTTGGTTTGCATTGTGTTGGCAACATTTTATGTTTCTTAATTGATTATGAGTTTCGTTAATTTCCAAGCATGAAACTAATGTGCCATTTCATCGTAAAATGAATTTTGTTCATAATTTCAGGAGTTGTCTTCAATCAGATGAAG
>V300016263_L3_WHPEAkcfEAAARAA-541_1_paired_trimmed_paired_merged_contig_112769
TGTTCAGCTTCGTATTCTTCTTCCGCTTTGGTTGTCTGAGACACCACACCAGCAAGCATATCCTCAAGTTCTCTTAAATCATCTTCAGTAACCTCCTCCTTTCCTAGCTTGGGATCTTGTTCTTCTGCACTTCCACTGTACTCTTCCTCATGAATATGGCCAGACTCTTGGAACCTCCTTATCTTAATGTTGATCTCAATCACTTCACTTATAAACTCGTCTCGAGAAGCAGCCTGTTTGTTCTTGAGAGCTTCGACTTCAGATCCAACAGCGGAAATCTCTTCTTGTGTATGAGAAATCCTCGACTCCAGCGTTTGAATTGCTGCTTCTTTCATCGCCAATTCAACTTCGTAGCCTTTGATCTCTTGCTCGGTATATTCCTTGGCGCGCTTCGCTTCTTCGAGCTCTGCATTTGCAACTTCCAGCTCGG
>V300016263_L3_WHPEAkcfEAAARAA-541_1_paired_trimmed_paired_merged_contig_112770
TATATGAGCACGAAGAAGCGCGAAAAAGAAGCACACAAGTCATGGCGGGAAGCGACGCTCGGAAGCAGCTTCTGAACTTAATTCACGATTTCGCATCCGAAAAGTCGCACGGAGAGCGAAGAGTGGTAAGTCTGAGGAAGCGAATCGAAGAGCTCGGATCCGAGCTGGAAATTGCAAATGCGGAGCTCGAAGAAGCCAAGCGCACCAAGGAAACCGCCGAACAAGAGGTCAAAGGCTACGAAGTCGAATTGGCGATGA
>V300016263_L3_WHPEAkcfEAAARAA-541_1_paired_trimmed_paired_merged_contig_112771
GGACGGTGTTTGATCTGAAAAATGGAAGTAGGAAGGATTCTGTGAATTTTTCTGGGTATTTTTGTTTGCGTTTGACTTGGTGTGGGCTTAGTTTACAAGTTGAGTTTTTATTATTTAATGGAAAGTAGCGGGTTGAACGATGGGTTTGATTACATTGTGGGAAGACTTTTGAGACCATTAGGTGGATTTGTTTTAAGTTTTAAAGCATCCTCTTAGTCCTTTTCAAAACCTAGGTTTTAGTTTTAC
>V300016263_L3_WHPEAkcfEAAARAA-541_1_paired_trimmed_paired_merged_contig_112772
ACATAAATGGTCAGAAAAATAACTTTTGGCCTAGATTTTATTGATATTTTCCTTATCTTTTTTCTTTTAATTTAAAACAGAGCATGTTAGTACCGTCAACGATGGAGACAAAGTAGTGATTCATGGCAGATATATGGATCCAGCAGCAATGTTGCCGGCCCTACTGGGCCAATGGCAAATAATTAATTCCAAATTTCCACTGCACATATTGGGACATGGCATCCAATCTAGACCAAGAACTGGACTTAGC
>V300016263_L3_WHPEAkcfEAAARAA-541_1_paired_trimmed_paired_merged_contig_112773
TTAATAATCACCAGCATTTGGTTTCTCTAATCTCTAGTTCTAAGTGGAGCCAATTTCTAGGGCTAATTAGGTTTTCTGGTACGTGGTATAGAAAGAAATTATTGATTTCAGAATTCAGTTGACATTCTTACCAAGAAGATTTAAAGGTCATAGTCAAGCTATTCTTCATGCCCTTATGCTCTAACATGTGTAGAGATTTATGTTTTATTTGTTAGATAAACATACAGAAAGTTCCGCTTTGATTAATGGATTATTTTCTTTGCTAATGTGAATCTGTGATACGCTTAGATAAGCA
>V300016263_L3_WHPEAkcfEAAARAA-541_1_paired_trimmed_paired_merged_contig_112774
GAATTTTCCCAACTAGCGCACAGGTGATTGTTAGAGGAGCACTTCTAAGTTTTATTTTGTATTGTTGTTTCATTCTCACTTGTTTTTGTTTCTACCAATTTTACTTGTATGTGTGCGCTTCAGAATATGAATATTGCAAATTCTGTTAATTTTTTACTTTTAATATTCTTATCCTCTTAGTAAAATTCAGTAAGATGCATTGCAGGTCATCAAGAGATAATT
>V300016263_L3_WHPEAkcfEAAARAA-541_1_paired_trimmed_paired_merged_contig_112775
AAAATTAACACTTTAGGTATGATTCTAGAACGAATATTAAATGTTGAAAACCATAAAACTTGAAAGTAGTAAATTGATATTTACCCAAAAAAATAATACCATTGGAAAAATTCATTACTCAAATCTATAATATACAAAACATGACTAAACTCTGAAATTCCCAACACATACACCAATTTAAACGCTTAGAAACCATAAGAAAAAATAAATGGTGAGCTGACAGTAATCTTGCAATGTCTAAACAAAATTTAACCATAAAAATGTAAAGCCGTCTCAATCAGTTTCAATCTAAACGCTCTCTTAGACCATTGTAAAATGTTTATTGATGTTTAGACAATGAATTTTTTGTCTTTGTTTGGAGTCGTTTTGAGTACATACTCGGAGCAACCTAATATTTAGTAGATGATGTTAAATATTATATAGATGTAAATATTGAAATTTTATGTTATTATCCAACAAACAATCTAAAAGCCAAATTAACACCCGTAGGCTTATCCCTTGTATTCTCAAGAGGACTTCATTCACTTCTTAATTTTACCTAGCATGTATAACACTTTACACTTCATCGCCTAAAACAATAGAACAATATAGTAAAATGGTAAAAATCAAACATTAATTATGAAAGCTTCGTAATACAAATTAGAAACACCTCAATTCATAATATGATGAAGATTACTTACCCAATATACTGTTGTCTTAACATTTCACATACTCATGCTTTAGATAAAAAGGATATC
>V300016263_L3_WHPEAkcfEAAARAA-541_1_paired_trimmed_paired_merged_contig_112776
TTCATGCAATTGTCATTGAGCAGCTGTGATCAGAACAAAGCATTAGCAACTTAATTAGCATGGACTAATTAATTAGTCTGACCTGAACATATGATTAAAAGATAATGTCACATGATAATGTATTCCTCTCTCTTTTTTATCTTAATCTATAAAGATTGAAAGCTTTAAAGATGAGCATGGCTTTGTATATGCTTTTTAAAAAGTACTTATCTTTAGTTGCTTAAAAGATACCACACACTAAGGAAGAAATTTTCTTGCAACCAATGCACCATTTTAATGCATTACTTGTTCAAAAATCATTTGTCACGAGTTTAAAAAGTGAATCACTCTTCCAATAAACTCTTACATGAACTGGTGACAAGATATAATCTCTCCAACAATACATACATACATACATACATATATATATATATATAGTTTTTTGGATTTCTATTGATCACCATAAGATGTAACAGGCAGAACAGAAGGGCAATGAGAATTTCCAAAAGCCCATATGTAATTCCATGATTTCATGCAATTTATGTTGTGCTCATTTTCGTTTGTTAACATGTGCAGAC
>V300016263_L3_WHPEAkcfEAAARAA-541_1_paired_trimmed_paired_merged_contig_112777
TGTGCTCAGAGAGCTAACCCACTTCATAGATTCCTTCATCAGATCGAAAGGATGGTTCCCACAATTCACAAAAACTGCTTTTGGGGATTGGGAGGTAACGATAGCTGGGTCACCACTTTCGACACACAACTCAAGTTCATTCGATGAATTCCCCTGCAAGCTGCTTCTAAATTCACCATCTAGAACTGGCAAGAATAAGATATAATTAGGAGGAGTAGCTTCTTCGGCTGACTTTGCTTGCAGGAGCAACATCTGAGTTTCAACTGGGATGTCACTTCCTGTATTGCCCACTCTTGGTATCATCCACCAAAGTTTAAATCTAAAAAGACTTAGTAATCTGACATCCCGTACGAGTCCAAGCTTAAAAACATGGCGTGAAGAAGCAGTTTGAGAAGTGGCACCAACGAATGCGGATGAGTCGGTCAATGGTGTGACGACCACATTGTCAGGCACGTGTGTCAACACATCGTTACCATTGACACTGAGAATACCATCTTCAAAGACAGGTTTTATGCTCCATGGGGATG
>V300016263_L3_WHPEAkcfEAAARAA-541_1_paired_trimmed_paired_merged_contig_112778
CATTGAAAAATCACTCTTAAAAAACAAGGCTTGAGAGAATTAAGCCCACCAAAATACTACAAACCCAATACATAGGAATTCGACAGATAAAAAATAAACAAGCAACTGTAATAGTAACAGCAAAAGCAATAGGTCAAAAGTTGAAACAATTGGAAACCTTGGAGTAGCCGCCATGTAGGTACCAAAACGAAGGTGAATCTGCAAAAGCAAGGCACAACCAACA
>V300016263_L3_WHPEAkcfEAAARAA-541_1_paired_trimmed_paired_merged_contig_112779
ATTGGAACCTTGGTCTTTAAATTAAATATCTCTAAATATCTGTCTCTATACTTGTTACAATGGAAAACAATAATTTTTTTGAATAACTCCATTTGAACTTCGTCCCTTTTTGGCCACTTTAAACCTTTTATTCTAAAAGAAAATTACCAAGAATGTTATTCAAAAGGACTATTGCTTCACATTATGGTAAGTTCAGAAAGCAATACTCAAAAATTTTTAGTTCAGGAGCCAAAGCTCAAATTGTGCCAAAATTGCTCCAATTTTTTCAAATTATTACAAAAAAG
>V300016263_L3_WHPEAkcfEAAARAA-541_1_paired_trimmed_paired_merged_contig_112780
ATGTTTGCAACCTGGTAAGAGAAGAGCAGGGTCACTTCCCTTTGAAATAATCTTGAACCAACATCCGATTTGGAAGAAATGCATACATTTGAATTACATACAAAGATCGCTATAGATTCTAAAAGGTTTGGAAAGCGCTTGGGCACAACGGATATTGCCTTGAGAACCAGAAAATGCGCATTCATAACAGTTGAAGAACTTTTAAGTACGAGAAAGAACTTACAT
>V300016263_L3_WHPEAkcfEAAARAA-541_1_paired_trimmed_paired_merged_contig_112781
TGTTTGCAACCTGGTAAGAGAAGAACAGGGTCACTTCCCTTTGAAATAATCTTGAACCAACATCCGATTTGGAAGACATGCATACATTTGAATTACATACAAAGATCGCTATAGATTCTAAAAGGTTTGGCAAGCGCTTGGGCACAACGGATATTGCCTTGAGAACCAGAAAAGGCGCATTCATAACGGTTGAAGAACCTTTAAGTACGAGAAAGAACTTACAT
>V300016263_L3_WHPEAkcfEAAARAA-541_1_paired_trimmed_paired_merged_contig_112782
TACGGACTCCAATCACTCTGATTTCATAACTCCCCCTTCCTCCCTTCCTCCCTTCCTTCCAACCTTCGTTCGCCGAGGCAACCGTCCGTCCAAGTCCCAACCCCTAGTCTAATCTAATCGAAACCCCAAACAAACACTCGGTATTGCAATGTCCTTTGCGATGCTGCCGCACGATTCAATTAAAGCCCTAACTTTCCCAGTATATGACATTCAAATCAACTCTCAG
>V300016263_L3_WHPEAkcfEAAARAA-541_1_paired_trimmed_paired_merged_contig_112783
TTACAGTATACAAAACTGACTGAACATCATTTCCGATAACTTAACTTTCATTTTACTGAATTCAGTATCAGTCCTCTACCAACACCAAGTAAGAAAAACCAACAAACTGATCATATCTTTTCTTGCTATTCTACGACATGTATGCAGAAAGGTAAAAACACACGGTAGGCAACAAATAGAATCAGAACTAAATACACTCTCTTTCTGCCTTTTCTTTTCTTTAGTAGAAAGTGAAAGCAGGTAATGAAAGCACAGAGCCACATGCATTACAACGCACTGGTGGTACATATTTGAATGGCCAAATAATCCTCTCCTCCCATGGAAAGAAATACAAAAGGCTAAAAAACTTAAATTACATAATATACTGATGTTATGACAAAACAATGCACTGCCCAATACCATTACTCCATTCTGAAAAGAAAAAAAAATTGTATTCATAGCCGCACACCTTATCAGCACTGAACTTGA
>V300016263_L3_WHPEAkcfEAAARAA-541_1_paired_trimmed_paired_merged_contig_112784
AGATTAGCATCAAATGATTTATATTGTGTTTTATCTTAACGACTCGAAAAAAAGTGGCTTGAGTTGAGATATTGTTTTTGCTAAATTTAGGAGTGGAACCATATAGTAATAGGAAATAAAATCCCACAAGGAAACAAATAAATTAATAATTACATTCCTTAGCTAAAACAACTCACGCCAACAGCTTTGTAAGATAAAAGGTCGGGGCAGATGCGTAAACATGGAAGATGTATATTCTTTGTGTAGGTCTGGAGATTCAACTGCGCGAAT
>V300016263_L3_WHPEAkcfEAAARAA-541_1_paired_trimmed_paired_merged_contig_112785
TCTGAGGGAAAATTGGAAGTTGAACAGGGGTTTGGAGGGAATTTGAGGAAAAATGTTGCGGTTAGTGGGATTGTGAATGAAAATGTTGATTCTAGAAATGTAGTGGATAAGACACTAGAGCAGGAAACTAGGTTGATTGCTAATGGGGATGTGAATCAAGTCGATAATTTGAAAAATGGGATTGATTTGAATGCTGGGTTT
>V300016263_L3_WHPEAkcfEAAARAA-541_1_paired_trimmed_paired_merged_contig_112786
TCCCTCTCTCCTTCCCAGCATATGCTAATTTTTTTATTAGTGACACGTCACATAATTTGTAAATATGATAAAAAAAAAATTAAACAAGTATTAATCTTTAATCCTTTAAGTCGAAGGGGTTTGGTGAGTGATAGAGAGTCCGACCGGAGGAAGGTGGAAGTAGACTCTAAGATCCTCATCGATGCTCTAATCGGTGGTGGATCTTCGTGTCTCGGCAGCTTCTCACTATCATCCATAATGTGCAGAAGTTGGCGAGTAACTTATAATACATATCGTTTTGTCATGTCTTCCTCAAAGCTAACTTTGTGGCGGACGCGTTGGCTTTTTGGGTCGTTCTTCTGTTGCTCCTGCTATATGGGATCGCTCCTTGCCTGTTGGTTCTAGTTGCCTAGAGGGTCTCTGTGTAAT
>V300016263_L3_WHPEAkcfEAAARAA-541_1_paired_trimmed_paired_merged_contig_112787
AACCCAACACCTAATACATTATGCCGCATACTTCAGACCACTTCTCTAAATGCTGGAAAGGAACTTGGAGAGTAAAGAATAAAGTTAAAAATGTAAAATAGTTGGCCTAACACACAGGATCCACAACTATAATACGATGTTAGAGAACAACTAGACCCAATAGCTTAATGTATATTAAGGTGCCCTTCCTCACATGTAGCCCCATCCTGAGTGTAGATAGGGGGAGAGAAAAACATTTGGGTGCCCCGACCTTGTAGAATATGGGTGCAGCCC
>V300016263_L3_WHPEAkcfEAAARAA-541_1_paired_trimmed_paired_merged_contig_112788
TTTGTCAATTTTGTATCGTTTCTTGATTTCTGTTTGAATTGTGGGGTTTTGATTTTCTGTTCCATGATTGAGTTATTGATGATTTTGTGTTATCAAGGTTGAATTAATTGCGAGTATCATAATAATAAGCTGGATTTGATTGTTTGGAATTATGGGTTTCTGGATGCTGTGTAATTCCATGGATTAGGATTATCTGTTTCGCTATCGTTTTCGGGGGTGCATGTAGGATTACTTAAAATTTGAAATATTTAAGAAAAAATTAGCTTAAGGGCTGCTATACAACTTGATTGTGACCCGATAATAAGGAAGAGCGACATCCTGGATAGCAACAACGATTACTTCTTTCAAGTTGTAAAATGTCATTTCTGGTCATTATTCATTCTCTTTTCTTGTGAAAGGTTTCAGCAAAATACCTGCTTGCATGATAAATTCCATTGTCTAATGCTCCCCGTATTGACTTTTCCTGATTGCAGGCACAAGACAAGACTACATATTGGG
>V300016263_L3_WHPEAkcfEAAARAA-541_1_paired_trimmed_paired_merged_contig_112789
TTCAATTGTTGGCCAATCCTAATGTATGAATCAACCCCAAGGATTCCACATGTATAACACCAATGTATTGGTTTGAATATGGTCAAAGATATTTTAGGTTTCTACAAGGAAAGAATGTCTAGACATTAGATACGGATGCTCGTAGTTCATTGTTTTCCTAGTTAATAATGCATCATCAGTTTCTGGAACCTTCATATCAAGTATAACAGCAGAAACCAGAGTCCTAAAAGTTTTAAAACTGATTGCATTTGGGTCGGGGTTTGAGACTTTTAAGTGCAGTTTGATCAATTGCTTAAATTTCCAGTCTTGTTTGAGTGTTCTACTTTCATCTAACAATAATCTGTAGAAATTAAATTAAGGGAATCATCAACCAACTTGTGTGTGCTTGCTTGCTATGCATCCTCATAAGTTAAGGAGGTTCCAGCAGGGATGTTCACTCTTGTATACTGTAGTTGCCCGTTACCTCGTGAACATAGGCAATCAATATCAGTTAGTGGCAAGCCGCATGCGGGGATGTTGAGTTCAAACAAGTTAGTCAGTCTATGACTTACTGGAAGGGCTTTCCTTGAATATCATCTAGATTTGGTCTACAATTAATAAAGACTTTTATTGTAAAATACTTCAATATATTCCGAATCTTAGAAAAATTGTTTCAAACTTCTTTTGTCAAATCCAATTCAATTAGAAGTCGATGAAGTTGCATCTTTCACTTTTCATTTTATGCACCGTCGCCAATCTTATTACATGATCAAAT
>V300016263_L3_WHPEAkcfEAAARAA-541_1_paired_trimmed_paired_merged_contig_112790
GAGAAGTAATGTGTAACGCCAACCTGTAATATAACGAATTCAGCAAATGTTGGCAGTGACTGAATAAAAATAATTGGATTCACAACACGTGTCTACATACGATATAGATGTACAGTCTCAATCAATAATACCACGTCCAAACTAACAAAAATATCTGAGTGTGAGGTGTCCCTTTAATCAATTGATGGTTTTCTCATATGATTCGAGTCACGCTATTTCTTAGAGCTTGATTTCTCTCGGGATGAACCAATATAGCCAAGAGAAACTGATAATCAGGATATAGAAGCTTGCCACGCCCTTGAGATAAAAGAACGTAACCACGGTATCACTTCAAACAGTGAACAAGTAAATACGGTCCGGTGAATCAGAAATTATAATTAAGACGAGGGAAGTCATGTGTGCTAGATGGACAGTCTTTTCGACTTAAACCAAAATTATATTAACCCTCTCCATTGCAGACCTTATTGATGAAAATTGAGAGGGTAGAATTTTGAATGGATATATGCATTAACCAAATCTATTCAGCCAAACACTAGAAAAGGAAGGAATAAGCAAACCTTGTAAACTTCAGCAGGAAGG
>V300016263_L3_WHPEAkcfEAAARAA-541_1_paired_trimmed_paired_merged_contig_112791
CTCCGATTAATGAAATCCATGCCTGTTACCATTTCAATTGTTATTGCAATAACTTGATAAATATGAACAAACAGAGCCTAATTGATTACTATGCCAAAGAGTTTGATCAACCGGTCACACGTTATATATTTTTCATTCTGCAGAGTGTATATTTGCTGTTATACACTTTGATAAAGATAAACGAGGAAAACTTCAGGAACATTATCTTTTATGCAATAGGCCCTTTGTGAAACCGTGTTACCAAATACAAAATTTTCAAAGTAAAAATGGGCACACCTGATCAGACGATGTGAATCCTCT
>V300016263_L3_WHPEAkcfEAAARAA-541_1_paired_trimmed_paired_merged_contig_112792
TTTTCTAGCGCGTTCCTGTGACTGCAAGCTTAAGGCATGGGTCCTTTATGAGTTTTAATCCCCAGAAACAAATAGGAGAAGAGGTAACAACAGAAAAGAAAAAAGGGTATGGAATCTTAGCATGCCTAGTACAATATTGTTTCCTTAATGTCACATCTGATGTAGCATGCCTAGTAGAAAAACCTCTCTTGTAAAACATGTCAACATAAAAAGTTTCAGATCATGCTGATAAACAGAAGTCACTGCAATTCACTGAAAAGACCATCACCCAAAGACCTGTCCAAACGGGGAAGCTAAATATGTTGAAACCCTTAACATAGGTTCATGAAGCAACCACTTCAAAGATTTCAACCTACGCACTTGCAATATGGAGATACTATAAGACTGTAAAAGTGTAAAAGTAATTTAAACACTTCTGTTAAAGCACATCAATAAACATCATCATAAAATAAATAGATTACATAAGTACTTCCACACAGTACGCCAGCCAACAATGAACGGACATTCTGCATTAAC
>V300016263_L3_WHPEAkcfEAAARAA-541_1_paired_trimmed_paired_merged_contig_112793
GAAATATTGGTAAATGTTGGTACGTAGCAATCATATCTGACTCATTTTCACAGATGTGGATTTGTCCATGCATGTGAATTGGTGATATCAGACTAATATCAGCGATACTCTGAATGAATGTCTTTCATTCCGTTTTCATATTATCGCCTACTTTTTAGAAACATATTGGTGGATATATAGATTTCGTCACTCCAGGCACGTGCTTTAGGATTTGGGCTGTAAAGCCTTGACGGTACGTGGTGGTTCCTTTAGGTCTTAAGTTCATACAGCCACTTGATTTGATTCTTCTGCTTGGTAATTGATCC
>V300016263_L3_WHPEAkcfEAAARAA-541_1_paired_trimmed_paired_merged_contig_112794
CCGGTTTTGATCAAGTGCCCTGCCTTGAACGTTCGGGGTACTTAGTCCACCTGTGGTCATGATAGCAGATCTTATGGCAGCACCGCTCCAAGTAGGGTGGATTGCTTTGACGAGTGCTGCTGCAGCTGCTACATGAGGGCAAGACATTGAAGTTCCGGAGTATATATTATACTGAACAACTCGGTGATCTATACCCGACAACTTGGTTGGCGGATCAGCCTCAGTCCACGCTGCCAATATATTCAGCCCCGGAGCTGTGATATCCGGCTTGAGAAAATTAGGGTCAATGATATTGGGGCCTCTACTAGTAAATGCAGCCATGAAAGGAGCTGGCTTTCTATTCAACACAGTCCTTGCTGGTATAATAGTAGCCGTTGGAATTTTGGTAGAGTTGATGTATTGAAGAATTCTATTGACATCTTTATAAAGCACCGAAGTGGCAGGAATAACATGAGCATCGCATGCAATTTCAACCCCATTTTCTGCACTGTTTCCTAATATAAATCCAACTCCTCCTGCCCTTTTCACTTCCATGCCTTTTACAACTCTCATCCCACTTCCTCTCATGCACAAAACTATCTTTCCCTTCACCTTCTCAGGTGAAAGAGAGCCTGGTAGGCATTGTCCTGCCATATCTTTGGGTACACCAGAGTTAATAACATCTGCAGCATATACTAAAGGGTACTTCTTATTCTCTTCCAGCTTGCTTGGTGTCACTGTTTCTCCCTCAATTGTGATCCCATTTCCAAGCACAACTGGCGCGATGAATGCCCGGTCGAGGCTACTAGCACCAACTGTGATGATCCATGGAGCTGAATTTACAAGAGTAGATGGGGCAGGGCCAGAGTTCCCAGCACTACATGCCACCACAATGTTCTTCTTTGTGGCATGCAATGCTCCAATAGCAATGCCATCATTGGTGTAATTTACAGGTTGGCTTAGCCCAACTGATATGCTCAGTACATCAACACCATCACCTATTGCATCATCAATGGCTGCAAGCATGTCTTCCTCAAAGCATGTGTTGCCGCCCACCTTGGAATGGCCTGGTATCGCCCAACACACTTTATATATAGCAAGGCGCGCCAATGGGGCACCACCAGAGGCGGTGCCTAGGGCAAAACCACCCAGGGCTGCGGCATTTGGAACGACTCGGCCTGCAACGGTTGAACTTGT
>V300016263_L3_WHPEAkcfEAAARAA-541_1_paired_trimmed_paired_merged_contig_112795
CGTACTGCCCAGATCATTCAAACATAAAATTTATGTCAGAACGAAACAAAAACATCACGAAAAGACGTAAAAAGAAATACATTAGTAAGAAACCGACAAGTATCTAGACAATTATCAACATGGAAGAGAACAAATAGTTGATTTGCCATATTTCACGTATATGACGACTTGGATGAAAAATGGCATACCAAACCCAAACTGCTGCTCAAGACG
>V300016263_L3_WHPEAkcfEAAARAA-541_1_paired_trimmed_paired_merged_contig_112796
GTTGCCATTCTTCTGATAGACACCCTGTGATCAAGAAAGAAGTATATTTACATCTCTGTAAACTAACAAGGCACTCCAACCAAACAAGATGACGAGAAGCGCAATTAGCAGTTGAGCTTGTACTTAAATTGCTATTAGCGAAGATCAATGCAAGCCTAATTACTATTATCTGTTACTTCTAGCTAGAGTTTTCCATGAACAAAATCATAGAACTTTAAAATGTAAGTACCAATTTCGCAAAATTTAACATTTACGCAGATATGAGTTAGGCCAATTGGCCATTTGCACCCGGTTTCGAATCTTCTTCTCCGTAAATAAGAGTAGTTTAGAAAGAAAGAAAAATATCATATTTTCGACGAAGAAAAAACAAACACATGCTCACAAAGGATAGAAATTTTTGGCACGGATGATAGGCAGGGCATAGAAATCGACAAAACTCTGTTATTGCATATCAAATTACAAGAATTAATTGACCAAATAAATAAAATAAACGATAACTTTTG
>V300016263_L3_WHPEAkcfEAAARAA-541_1_paired_trimmed_paired_merged_contig_112797
CTCCGAGGAGTGTGAAATAAAGGTAAGAGCAGTCCAACTACTGTTCCTTCTGAATCCCACATGCTGAAACTGATCTGCAGTCAAAACTAATTCCTCTCAAGTCTCTTTCGTTTTCTGTTTACTACAGTTTCCTTTCTATGCTTCATAAACCTGCTATGAAACCTTCATATCACAAATTGATTTTTTCTTTATAGTTTCATTGGCTTGAAAAGTACCTTCTTAAATTAACAGATGAAACTGTTAGCCTTTCTACTTTCACAAGAAGCCTAAATTGTTGGGAAGTTGATGATACGTACAATTTCTGGCAAAAACATCCTTTTGTTGTGGAGCCTTAAGACTATTTAAACATCAACTCTACATTAATATATGTGAGCATAATATCCTGCTGGGGAGTCTTGTACTAATTAGTTGGCACTGCTGCTATCCCGACCAGCTACTTGAATTCTTGTGCTGCAAGGTATAGAACAGCTAAGGGTATGAACTATGAATACATCTGTACTTTGTCCCTTCGTAATGAAAGAGAAAGCTCCTAGTTGTTATAAATATATGTGGTACAAAATGCAGTAATTAATCTTCATACCGTAATAGTTTAAGCTTTTGAAAATAGTGGTAGCCCAGCAAATCCTATGTGGTCTCAGAGCATGATATTGTAAGTATGAACCTTGCAAAAAATTTAACCGCATGTCCTTCCAAAGAATGCCACTTATGTATTTAGAAAAGTGCTATCAGCATTTATGTCTCGACTCTCGAGTGCGGAATGCCTTTGCCAGAGGAGATTTTATGTTTTTAAGAAAAAGGGAGTTTAATGATAAATCTTCAATAGACAGCAAAACAGTACAACATATGTAGACAGAAAGAAAACCTCAAAGACAAGTGAAAACAAGCCCCACAAGCGCATCACACAGTATCATATGGGTTTTCTAAACATACATTCGGGATTTCCCAGTTTACACAACTACGCAGACTTAAGCAACTCTTTTGCAGTCCCTACCTGAAATTATTAGAGAAAACAGAGATGGACTTGCAAAGGTTACAGGGAGGCGGGCTGAGCAATATTACGAGAAGAATTCAATTTTGCTACACTTTTTAAACATTTCTAGTCCAAAAAGGTTTTTCTTTCAGGATAAGATGATGTGCTTGAGCGACTCCTTGAACTTTCATAACCAGGCTGTGATAGATTGCCATCACTGATTACATC
>V300016263_L3_WHPEAkcfEAAARAA-541_1_paired_trimmed_paired_merged_contig_112798
ATTCCTTCCATGCAACCACGGACCTACAACAAACACGTTGTCAGCTTAGGCGAAACCATACTACAATGTGATAACGTTAAGAGATAAGCTAATCAACTGATATTAGCATGTAACAGAATCTAGGACAGCGATGGAAGGAATTGAGAAATATATTCGTACTGATGATGTTATACAGAGAACATGCATGATGTCGTAAAATTTTAATTTACTCAGTCTTGCCCCAAATAAGCAGAAGGCCTTCACAAGAAGATGGAGCAATATCTAAAGTATCATTTTCGGAAAAGAAATAAAAGTAAATGAGGCACACAGCATACCTGATCAATGTCCTCACAAA
>V300016263_L3_WHPEAkcfEAAARAA-541_1_paired_trimmed_paired_merged_contig_112799
TATAGAAATAATATGAATATGGAATGGCAGACAATCCACCTTCTTAAAATCAACCCACACTTTACACGCGATTGATCCTAACATTTTTTTATCCCCAACAGTAATTCTAATTAAAAACAAAAAGTGGGCGCATTGGATATTACCACTCGCCATCAATTACAATATGTGGGGATTTCCTGTCAAGCAGCAACAATGCGAGCTTAGCAACAATAGCAACCCGCAATTAAAAGGTACTTGTGACTTTTGCCTTTTATTTTCCTCTGGGGA
>V300016263_L3_WHPEAkcfEAAARAA-541_1_paired_trimmed_paired_merged_contig_112800
GGCTGCTTCGACTTCCAATGGGTACAAATCCAGCAACCCTTTTGCCTAAACTTGTTGGGTTCTCTGATTTTCTTTGTTTGCCCTTTTATGGATCTGCTGGTTATTCTGCTTTTATGAGAGAGAGATATATATATACATATATTCTGCTTTTGTATTGTTATTTCTGGAAATTGGCATGCTTTTATTTTTCTGTGCAGATAAACTGCATTGATTGATTGGAGTCTCTAATTATTTAATACGCACCAAATAAGATGAGTAAAATTATTAATTTTTTTCCTCAAGTCTAGGAGTAAATAATTGTTCAAAAATATTATTTTGAAACAGAATTTGGGAAAGGCTGCTCCTTTGTGACTGAAAGGTCACAG
>V300016263_L3_WHPEAkcfEAAARAA-541_1_paired_trimmed_paired_merged_contig_112801
GTCCTTATCTAACAGAGAACTTCAACCGGGTGCAAATGTTTGGAGACGACCAAACACAGAATTAAAACACGCTATTTCAGATATTCATGAGTGTGCTATTTCTAATGAGTCATAGTAATGCATGGGATGGAATGTAGAGTTCAACCAAAAAAATATGAAAATTGGAAGTTTAAAAATTTCAGTATGTACAGGTATAATATAACATAAGAAAAAATACAGGTATAAAGCGAGATATTTTTTTTATTCCAAGTCAATTTCACATTAAAAAAA
>V300016263_L3_WHPEAkcfEAAARAA-541_1_paired_trimmed_paired_merged_contig_112802
GCTTCTTTTCTATATGCATTGGATTTGTCTATTGCTATTTTGATTTGGGTTCTGCATTAATTTACATGGGTTTAAATCAAAATTGGTACTTTTAATTTATTTTTTATGCAATTAAGGGTCTTGATTAGTTGCTTGACATGGGTTCGGAGGATTGGTATGGGAAGCTATTGACTTCTTAAATGATCAAATGCGTTTTGTTTTATTGGTTTCACAAATCGTGAATTTAAACTGCATG
>V300016263_L3_WHPEAkcfEAAARAA-541_1_paired_trimmed_paired_merged_contig_112803
AAATAGAGTGATAGCACCCATACTTTAGTTTTTCCATAGTGGTTTTAATTATTTTCGATGCAGAGATCACTTTCAAAGACTAATCTTGCTTTGACAATCCTTACTATTTTAAGCATGCAATGACACTCCACAAAATTCATACGAAAACTAATTTCCCGATAACTCTAGTTGTTGAACAAGTTGTGCAAATAAATTTAAAAGAAAGGAAGAATACGGTGTGAACCTGTTTGAGTTGATTCATACAATTG
>V300016263_L3_WHPEAkcfEAAARAA-541_1_paired_trimmed_paired_merged_contig_112804
AACTCCGCGGCCACGAAGACGACGTAAGATCTCTCACCCATCAAACCCTTTTCATTTTTTCACACAATTTACTGAATCTACAATCAATTTCGACAATTTTGTACTGTTTATTACCCGGAAGGATTTGAACTAAAATTTGGGTTTTTCTGTACTTGAAATTTGGTGATTGATGATGAACAATGAGTTTGGATTTAGGTTCGTGGGATTTCTGTGTGTGGCA
>V300016263_L3_WHPEAkcfEAAARAA-541_1_paired_trimmed_paired_merged_contig_112805
CAACCACTCCAACGTATCTCAAGACCTTTAAACATCAAAAAGTCAGGAGGGAAGAGAGAATCATATAAACAAATCAAAAACAAAAAACCGGGGTTAAGGGGGAACACTCATCATCTACTATATTATATACAGTTACATATCCCTGCCCAGAGAACTCGGAGGATAAAAAAATCCAATTTTTCTAACTAGTATGGCCAATAAAAATCCATAGCGCATGTCAAAAATTAATGTGGCATCAGAGGAAAACAATGGCTAGATTAAGATTGTGATAAAACAGGAATAAGAGAATAAATGCACATTAGAGGTACTTACTCCTCCTGCATCCTCAGCAATC
>V300016263_L3_WHPEAkcfEAAARAA-541_1_paired_trimmed_paired_merged_contig_112806
AAGGACATCCTTGAATTTTTTAGCACAAAGAACAAATTTTTGATACAAATTATATTGCCACAAAGCGAATACTAATAAGCTTTCAGGAGTGAAACTTATTTACCATGAACATTTCATAAAAAACACAGCCAGAAAAAAAAAAAAAAAAAATCAAGAGAGGAAGTAAAAATAGAGGTAAAGATCTACCAAGAGATTACAAATTAGCACAAATAAGGAGGTAAAAACTCCCTAATCCAAAAACAGAAGGACTGAAAATTGGCCTAAAAATTTGAGGAATAGTAAATTTACTTGGAACTGGAGAAGAACCTAAGGAAGTTGAAGCGCTGCCTATGATTTTGGGAATTTCAGGTGAATCAGTGGGCTTAATTGAAAAGCAATGAAAGA
>V300016263_L3_WHPEAkcfEAAARAA-541_1_paired_trimmed_paired_merged_contig_112807
GAGCTCAAATGTTATTTTGCCAGGTAGAGAACCAACTGACAATATGTCATCGATTAATATACATCGATATCATGGTTGTCAACAAAACATATTGACATGTTACTGCTACGTTTTTGATAAAATTGATACAATATAAGTCCCTTATGGACGTCCTGCACACAGAATTTTTTGACGATTTAGTCAATTGAGTTTCATTGTGTGTTTGTTTTAATTTCAGGCGGTTGTGGCAGCTTGCATTG
>V300016263_L3_WHPEAkcfEAAARAA-541_1_paired_trimmed_paired_merged_contig_112808
ATTTCGTTTGAACCCGACACTCAACTGGCTCAGTTAGGTAATCACATAGCATTCATGAAGAACTCAAGTATTTGATCTGATCAAGGAGCCCTGTCGCATAATTGGTATCAAACGCTTCCGTTCAAATCTCTGCTCCCTTGCGCCGGAGTGATACCAGGCAGGCTCGCTTCGGCAGCAGCGCGTCAAATTTCAAGTCGGGACAGTCGATCTTTGTCAATTGTCAGGAAAGACAAAGAATGATAATTCGGATCTTGATTCCATATGCTTGGTAGACAAAATGTTGCAGATATGGGCTTGGAACCTAGAACCCACCACCTCTCAAAGTC
>V300016263_L3_WHPEAkcfEAAARAA-541_1_paired_trimmed_paired_merged_contig_112809
TGTCAATCCTTCATAAATCCATCTTTTAGTTTAAACTTGGACAAACTTTGGAAGTGACTTCCGTTTCTTCATTCAGCAATCCAATCCCAGACTCCAAAAAGGGTCATAATGCTGAACGTTATTGACTTATATAAGGATTGAAAATAATATACAAGTATGCAACCAATGGTGTTTATATGGAGCCCTAGAACTTTAGATCCATGTGGAAAGTTGTAAGCTTATATTTTCTTGTGTGTGCATGGCCATGGTATCCTTGCCAAGGAAACTTCAACTGTTTATATTTGTTTAGGAGTTTAGTGGTTACTTTTATTTTTCCTTCTGTTTTCAGTCCTACTGTTGCATTTTAACTGTAAAATTTTGGAAATTTCCAATTGTTGGATTATGTTCGATATATTTAATTGGATTCCTGATATTTTATCATGTAGTTGTGACAAAAAAGAA
>V300016263_L3_WHPEAkcfEAAARAA-541_1_paired_trimmed_paired_merged_contig_112810
TCTTCATCGAGCTGGAAGAACAGGTTGAGATTAATATTCTTCGGAATTTATGAGACAAACCTTCAGGTGAACATTGGAGTTTATTCGTGATCTGATACCGACAACGCTGTGCTCTATGAAGCTGTCAGTTAAGAAACTTCCATGTGATACGATGGAGTCAACAATCTGCACAAGGAGGAGGCATGTTTTATATTTGTAGGGGTTTCAGGGAGATTCAAGTGCAAATGAAAGACAGAGCTGCCAACCTTGCTGTTGTCAATCTTCGATGGAGGTAAGTTTCTCCTTGAAGTATACATCGGCTTTGCTGCATCGTAGAAACTAAATTTATTTGGCTGAAAGGTATAGAAAAATAAACGTGCGTTAGATTCTATCTGTGAAAGTAGAAGCTTCTTGCGCTAGACTGCTACAATGGAAACAACACACCATTCAGAGGATTAGCTTTGTACTTACATGCTCGGTGAGGGCAAGGTTGGCCTCGAAGAAGGATCGGATGGTTCCAATGTCTTCCCAGTAATCATTGAAGAGATAGGCCTACGAAGAATTCTTTGGACAAAG
>V300016263_L3_WHPEAkcfEAAARAA-541_1_paired_trimmed_paired_merged_contig_112811
TATTTTGGTTTAATCTGATCCAAAACCCCTTACTTGTTATCAATTGGTGACAAACATAGTGTGTGTGTGCGCGCGCGCGCGCTTGAAAGGAAAAACCGAAATGCTTGATAACAGTTTGAAGTGCGTGTAATTGATTCATCTGTGGTGTGGGAATAAGAATCGGCCGTGTTATTTCTATATGTGATCGGTGCCCCACAAACCCTTTACAAAGTAGTTAGGTAGCCTTCGGTTTTGGATGTAATTCCTGGAAAGAATTAGAAATTATGCTTTATTGCTTTTTGCCTGTTTTGTTGATCTTCCGGTGAAATAGAGCATTACGTTTTATGAGCGGTGGATTTTCACTTTTCACGCGTGTCTTCAATTACCGGTTGCCCAATGTTTAGTACTTAATCCAGGATTGTAATGGCTCACTGATATGACCTTTATTTTGTTCAACTTGTGGCAATCTCCCATTAATCCATGCTTGTTAGTTAGGTTATAAGGTAGACAATCCAACTTACAAGACCAAA
>V300016263_L3_WHPEAkcfEAAARAA-541_1_paired_trimmed_paired_merged_contig_112812
AGTCTAATCATAATGACAACAATCACAACCAGCATCATTCCACAATCCTATCAATCAATAACACATATCATAGATCAAAATGCAGGGCTAGAAAGACACAATTCGGCCGAAGCCTACATCTCTGAAGCTGAAATCAAATATAAGGAACCAACAAGTCAAATGATGTGATTTAGGACCACTCAACGAAATCCATCAACATTGGGTTCTAGACCACTCAACAGAACCAAACTAAGATACGATTTCGGACCACTCAAAGGAATTGTGGAGTATAAGGGATTCTGAACGATCACTCAATGGAATCCAATTTGAGCGGATACAATTCCAGACCATCACTCAACAGAATCCGAGCAGATACGATTCTGAACCATCACTCAACGAAATCTAGATGGAGTAGAGAACTAGACCTCTCAACGGAACCCCAACGAATACCTAGTTCAGGATCACTTAGCGGAACCGAGTGGAAGGCCAAGGGCCAAATCAACATCTCGAAGAAGAATACATGAAACAAATACTCAAAATACAAAAGCTCAAT
>V300016263_L3_WHPEAkcfEAAARAA-541_1_paired_trimmed_paired_merged_contig_112813
TATTGTCAGATACCTCAAGTGAGGTATGTTGCTATTGTTTTCTTTCAAATGTTTACATAATATATGTCTTTTTGCTGTTGTTGCCAATTGTTTTCTTTTCCTCTTGTGGTGAAATCATCTCGGTCTGTGTTGGCGGGTTGTGGCTCCATAAGCCACGAAGCTTTACGTTTTAGTTCCCAAGTAAAAGTAATAACGCAAGCAACAACTTCTTTATGCCATAGTGTCAAAACAGATTTGTAGAATATTAACTGTATTTCCAATTTGCATTCACCTCAATGGTGTATTCTTCTGTAGGTTACTATTTCTACACTGGACCT
>V300016263_L3_WHPEAkcfEAAARAA-541_1_paired_trimmed_paired_merged_contig_112815
TTTTTTAATCTCAATATAGTTCTGACCTCTTAACGTCCTTTTTCCTTCTAGGTTTTCACCTGGTTCAGAACAAAACAAAACAAATTGAAATATTTTCGACTCAATTACATGACACAGTGATCGCCTTGGACCTACAGGAACCCAGTGAATGACAAAGAATTCAATTCAACAACAATGGCTTAAATCGTGTGATATAAATCCGCATATGCATAACTTATCTTCATAATTTACTGATTTACAGCCTCCAATTCGATAACC
>V300016263_L3_WHPEAkcfEAAARAA-541_1_paired_trimmed_paired_merged_contig_112816
CTTGTGGAAACATCTATTGAAAGATGGATACAATTCCTTTATTTATTACATAAATTGCAAGTACCAAAAATACAACGTAGAAAGGGGAAAACATCACATATACATATATAATCAAACTCAAAAAAAAATTCTTTTGAAACAAGTCGCTTTCAATGCAATTGTTAGTGCTACTTTATCTTTGATGTTGTCAAGGAATTCAAAATACGCATATCTCCACGATGTCTTCAAGATCAATGTGCCGCAAATGCCCCAAAAACCTACGATGAAGCCAAGTACCACGCTAACATAGAACCACAACTTATCATGATTTCCATCTTCATTCTTGTCATTCGCATCCTTAGCTGGGAAAGTGTTATCTCCAAGGCAATTAGTTGAGAGAGGAACGCCACATA
>V300016263_L3_WHPEAkcfEAAARAA-541_1_paired_trimmed_paired_merged_contig_112817
GGGAAACAGACAGATTCATAGAGAACTAAAAGGAAGAGAAAGAAACAAGGCTAACTGACTTACTTTCAGCAGTGGAACATGGAGAAACTGAGCATACACTAATTTTCCCATTCATCTCTCAAGCAAATCGTAGAAATACAAATTACTATCCTATCATGGCCTCCAAACCCAACTTGAATTCAATCATATGTCACAACAATTCTAGGTAAACTGAATGTTGACTGTTGCATTAGATAAAGTAATAAAAAAGACTGTATACCTGAAACTCTTCTTTA
>V300016263_L3_WHPEAkcfEAAARAA-541_1_paired_trimmed_paired_merged_contig_112818
AAAAGCCTTTTACATATTATTCAGGTTGGATATAAAGCACGATTTCTGCCTATTCTCGTTTTGCACATGGCCATGACTTAGTCTTGGGTTATTTCTTTTCTTCCATTTGCCTTAATCTTGGGTGCCTCGTATTATATTGGTCGCTCTACTTAGAACTCTTGAAAATGTTTATGTTTTGTGCTCTCTAGCACACTTGTTTGTATGTATTTAGTTTTGCGCTGAGAGCAATTAAGTAGTTGAGTAAGAGTCTCTGTATTGGTACCACACCCAAAGTTCCTTGTCTTGTTCTATGTGTATTGAAGCTTTGTATTGGCTTGTCTCCCATCTGATTTCTCTTATCTTCTTGATTGTGTAAGCTTGGGTGTATGTGGGATTCGGTTTGTGAGAGTTAAATCACTTTTGTAATCTCCTTTGTTAATACTGGAATTTCGTTGCCGTCTCCAAACTAAACGGAGG
>V300016263_L3_WHPEAkcfEAAARAA-541_1_paired_trimmed_paired_merged_contig_112819
TAGGTTCTGTTTGCTTACTGAGAAAATACTTGTTCACTATTTTTTAGCGTTTCCAATTAATTACGTTGATTTTAATTTTTGAGTTGGTTCAAGTTTTCACATGTGGAAGTGGAATCTGTATATAATTTAGAGTAGTGGGCATTCTGGTGGAATATGAACTTTTTGATTTTTATGGGTCTAAATTTTCTGCATACCACAAATGCGATGTCCCAAATTCCTAATGCAGCAAGCTTGTATTTTTATGTGTTTTTCTTGCTTTTAATTTGTTGTGGTTGGTTCTTTTGATTGTTTGTAATTTCCTCATAATTCGTACTGGACAAATACAGAATTTGGATGGGT
>V300016263_L3_WHPEAkcfEAAARAA-541_1_paired_trimmed_paired_merged_contig_112820
AGCACAAGCATGGAGTGATGAGGTGAAAAACCGAGAGACTGTATGCTTCTTTTGATAGTCTGCATTTTATGTGGTCGGACCAAAAGGACGGCATTCAGACTAACTTGGTATAACAAGTTAAATGAAAGGAACCAACTTGCTCGTGGAACTATTGTTGTTCTTGTACATGCGTTCTTTTAAATTATAAATCATTGGTGCGGTTTCCCTAATGAAATGAAGTTTCTTGTAGGATCTCCTGGAGGGATTAA
>V300016263_L3_WHPEAkcfEAAARAA-541_1_paired_trimmed_paired_merged_contig_112821
AATGTGATGATAAAACTGATAAAGAACTCAAGCACATACGAGATTTAGTATTTTTATTTTATAACTGCTAATGGTGCAGGTTTTCATAGAAGGCTAAGAAAGATATTTCTAGTGAGAATCACTTTTTCTATTATTGTTCCTTGTTTTCTTCTCTGCTTGTCGTTATTCTTTGGGTTAAAATGGCCGATGTTTTTATTTGTCTGCTCTCTGCTGTGTTATTAAAATTCTGGTTATTTTAGGTTGTATTTCGTGTCGACTTCCAG
>V300016263_L3_WHPEAkcfEAAARAA-541_1_paired_trimmed_paired_merged_contig_112822
GCTAGTTGAGTCAAAAGAAGGAAAAAATAAACAAAGCACTTTTTAGGTTTTGAATTTTGTGGTGATTTGGTTCAATCAATGACATCACCTTCTGATTCAATGGTGTATGGCGATGTGCCAGAAATGATTTCAAGTTGAGTGACTCGGTATTTCTTCTGTTTACATTAAGTTCCAAGAGGTGTCATTACATTTCAAGCAGTGTCGACCACGTGTTACACACAGGTAGGTAGTGTCACATACACATTAACATAGCCAGGCCATTCCCCCAACCATATTTTAGCTTAGTG
>V300016263_L3_WHPEAkcfEAAARAA-541_1_paired_trimmed_paired_merged_contig_112823
CTCTTTCCAACCTATCTGAGAATCAGTTTTTCCAACCAATTTAACCAGATGGACGGTGTTAATCACCTAATGTTAGAAGGAAGGAAGAAGAAACAATAAAACCCGTCCAGAGTGAGACATCCATGGCTCCATGTAAGCACCATGCCACTACATTTCAAGTTCTTTTGAAAACCACCAAATAAGAGAGATACTAGAGAACTCTTTGATAAAGCAATCTTCAATTGGGTTATGTTTTAGTTTGGTAACAAAAAATAATAGTTTTTCAGAAAACCACCCTCTTGTATAATTAGAATTGGTGAATACAATTATTAAAGAATATATGTTAAGCATTTGGGTTACATCTGCCTGTGTGGAAATATATTTTTTCTACGAATGTTATTGATGATCTTAAAAAGGAAAATAGCTATAAGAAGAAGCAACAGTGCATCCCCATAGAAGATTTGAAAACTATAACACCTTTCAAATCCAAAATTAACCTAACTCTGAACCTCTTTTTCCTCACTTTCTGTCTTAGTTTGGACGACCACAATTTCACATGGATCTACGCAAAAGGTAACATGAAAGGACAGTATTTCCCAAGTAAGAAGACATAACTCGCGGGCATAAATAAATAAAGGTTAATATGGCATGTAGAAGTATTTAAGACTTTCTTAGAGTTCACGACTATCTGAGATTTTCATGTTCACACATATCCTGGTTTCAGCACTACATAAATTATGAGATGGATAGTGAATGTGGCATAAATAATCCTCCAAAAGCTATATTGGTGGTTAGCGAGCTATTACTAGAAGAAAATTAAGTATACGGATAAACAAGTTTTGTTTAATAGCTAAGAAGGTGCAATGATGTGGCGTTGGAACTACAGAGTAAAACTGATCAGACCAAGTAGAAGATCCTTTTTTCGACCACAAAAATAATATATGTTTATGAACATTTAAGACAAAATAAATATCAACAGAGATCTCTTAAGAGGGAAGCGTCATTACCACATCGTCAGCAGCTTCAGT
>V300016263_L3_WHPEAkcfEAAARAA-541_1_paired_trimmed_paired_merged_contig_112824
ACCTCAATACCAAACCAGTACTAAATAAGCACTAATGCAACTTATACAATTTTCTCATCACTCTACATCACCGCTTGATGATAGTGAGTAAAAATGCAATTTATACACTAGAATAAAGCTCTAAACTCTGCACCCAAACTACGCTTCTAGATACTCATTGTTTGTACATAAAATACTATGACTTGTCAAGCATGCCATGTGTATTATCAACTGAATATGACCGTCCTGCCCTTAATGGACCATGTAGACATTATCCATACCTTAATGAGCTCGCAAGCCCTTATTCCACAAAGCTCCCAAGAAGTCTACAATCATCAAGCCCCGAGGCCCATCTACACTCCAAACATCTTTAATGCAACGACCTTGATATACTATCATCCCTCCTGTCAGCCCCTGCGCTTGGTGGGAATCATCGAAGTGTACTCGAGACGTCTGCGGGGGAGCATCCTATACAATGACCTTGCAGAATGCTTCCACAACGGTGTTGCAGATAAGGT
>V300016263_L3_WHPEAkcfEAAARAA-541_1_paired_trimmed_paired_merged_contig_112825
CTTATACCATGAACAAGGCTGCGTTTGCCGAAAAGGCGGTGGCATCGGGCGTGATTCCACCACTTTTGGAGCTTCTGAGAGGGAAGATGAGTTGGGTCGAGCAAAGGGTCGCGGTTCGAGCACTAGGTCACCTTGCAAGCTACGAGAGGACATTCGAAGCTGTGGCGGAATACGAAGAAGAGGTGGTGAATTTGGTCATAAAGTTAGCCTCTACATGTCTTGATGTGGTATATGTTAGTTTTGTCGGGGTGAAGGATGAGATAAAAAGACACAAATATCACTGTAATTTGCTCACAAGAGGTGTTGGGGGATTTGAAATGGAGAATTGCAAGGCTGAGGAATGGGCTAGTCAGCTTCAGTGTTGGTCTCTCTATATCTTAAATTGTTTTGCTTGCAAAGAGAG
>V300016263_L3_WHPEAkcfEAAARAA-541_1_paired_trimmed_paired_merged_contig_112826
GGTACGTGTGTGATCAAGAAAGAAATTATTTTGGAACGACCTGGAATTTCAAGCACTTCCATTCGACCTGATGGTAAAATTTTTGCAACCGCTGGCTGGGACCACAGGTTTGGGAACAGAACTTTCATTTTGAGATTTGAAGTATATCTTGTAATTCATTCATAGCGGATCTGCATTCTTACGTCTTTTCTCTTTGCCCCTTGTTCACTTTACATCTTGATGCCAGAGTGAGGGTATATAACTATCGTAAAGGAAATGCTTTGGCAATATTGAAGTATCACCATGCAACGTGTAA
>V300016263_L3_WHPEAkcfEAAARAA-541_1_paired_trimmed_paired_merged_contig_112827
AACTCCCTCTGTTTCTTCAGTTCTCTGTTGTGAGGACCAACACAAAATTCAATCAATCATACTGGTTACAAAAAAGTTGGTAGATCTCAATGGAACCAACAAAAAGTTCAACGGTAACAATAAGACTTGCATTATATATCTGGAATGTAAGTTATGGAGAAGATGAAAGTAAATGGACTTACTCTAGCCTAGCCCTTTCCTCTGAAG
>V300016263_L3_WHPEAkcfEAAARAA-541_1_paired_trimmed_paired_merged_contig_112828
ATAACAAGATCCAAAAATGTAACTATAAACCAAAAAGAAAAAGTAATAAGAGTTAGCAAAATAACTCTCTATCTAGTTACGATGAACTTGGATTGAGCAAATTAAGATGATAACGTACCAATCTGCAGTGATTTTTATGCGTTTGCATATGTATTAGACTGTAATTTGCTAAAGTGAGAGTATTGGCTTTGCTAGTTCATCCAAGGAACTGAAAATTGATAATTGTAGGACTCTATATGATAGGCTTCACGCATATGACCAAGTGTCAAATTGGGGCA
>V300016263_L3_WHPEAkcfEAAARAA-541_1_paired_trimmed_paired_merged_contig_112829
AGGTTGTTATTTGGGCACATTAGTCGACCCGATTTGATATGTTATAATGCAATGATTGCCGGATACACTTGCAACAATGAAACTGAATCATCGGTTAGTCATTTCAAGGATTTGCTTGCTTCTGGGGAGAAAGTCAATTCGAGTACAATTGTTGGGTTGATTCCTGTGTCTTCTCCTTTCGGTCATCTGCATCTCACTGGTTCTCTTCAAACTTTCTGTGTGAAATCTGGTATTGTTTCTCATCCTTCAGTTTCGACTGCATTTGTTACTGTTTATTGTAGACTGAATGAGATTGAATCGGCAAGACAGCTTTTTGATCAGTCTAAGGAGAAAACCTTGGCATCTTGGAATGCCATGATCTCTGGGTATACCCAAAATGGGCTGACGGAGACTGCAA
>V300016263_L3_WHPEAkcfEAAARAA-541_1_paired_trimmed_paired_merged_contig_112830
AAGCAGAAGATGCCCCAACTTTAAAGCAATCCATCCTTCTTTACCCGCAAGCTTCTTCTTACATCACACTTCACACCTTTTTAATAAAAAAAAACAAATAAATCATGCAGTATAAAGCCAGCAGCACAGCAGAAACCAACTTCCCTCAAACGAGTCCAATGGCTGCAGCAACAGCTCCGATCGCAGTAGGCACGCGAGGCACGGTTGGATCGCTTGTCAGGAGGGAGATCGAGTACTTCAGCAAGCTTGAGCTCGACCGGCGTGGAAGCTCAAGCTCAATGAAGCCTCTGGGACAAATACTCGGCTTCACTTCTGGCGGTAGCGGTGCTCATTGTAGCAAGTCTAGTTTCCGGCTCTTGGTAATGACATGGAGGAGGAGGAAGAGGAGAGGCAGCAGTGACAGCGGCAGCGGCAGTGGCAGCGGCAGAGGGTTCTTGGCAAGCATGTGTTTTGCTGCTGAAGTTGCGGAAACCAATCGGCAAAACTGGATTCCTGGGTTCAATTACAAGATCCTCAAGGATGACATGAACAACTTGAGCATTTGATTTCAGGCAAAATCCTCAAAAGCACTTTTGACAATGCTTCTTTTAGATTTCTGTATCATTT
>V300016263_L3_WHPEAkcfEAAARAA-541_1_paired_trimmed_paired_merged_contig_112831
GAACAATGTAAGACAAAATTCAACATACATTGTTCCAACATCTTTTTGTACAATTGCTCAATGAAAGAACATACGAAAACATCTATATACCGAAAAAACTTGGATATATGAGTTTCATCTTTTTCAATCCTCGTTTACAAACACGAGGCTTAATTTACAACTGGACGACAGCGTCTTCATTTAAATGGATGGCCATCGTCTCTCAGCTATTTTGGTGGGCGCTTATCACTTCGATGCTTGACCGAGAAGCCTACAGACTGTTCCATATCTTGCGGATTGCCCCTAATCTCAAAACAGCCATGTATGTTCGGCGCTATGGAACTAGGTTGTAGCTGCATC
>V300016263_L3_WHPEAkcfEAAARAA-541_1_paired_trimmed_paired_merged_contig_112832
GGCGTTCCATCGTTAGAAATCCTGTGTAAGTTCATTTTGTTGATGGAAATTGTTTTCTTTTCGTCCCTCAGTAATTATACTTCAAATCTGGAATTTGCTTAGCAGCAGTACTTGAAACATCAAGTTTGTTTGATGTTTATTCAATCACAAATTACTTCTCAATAACCGATGCATGTGCATAAATATATACATGCCATTACATGAGAATCCCTGTTTCTTTTAAGCTTAATAAAATTTGTGTTGGTAGCTCATACTGAAGTGAAAATGACATGGAAATTGAGTATTTGATAGTCTGGATATATTTACAAGTGCAATTATATCCACTTTAGCAAACAGTTTTTCAAAGAAAAATAATCCATTTTCTTAAGTTACATTGTCTAGGTACGGTATGTGATTTTACAGTCTTGTATTCCTATTATATTCTTCAATCAATGTTGAAGCGACGAATGATATTTGTTTATCATATTTTGTATAAAACAAATGATTGGAGGTATATTGTTGCATTTCCAAAACTATAGTGTACATCTTGAAACCTGTTAAGTCATATTTGGTCATATTTATATATCCAGTAATCTGCGACTG
>V300016263_L3_WHPEAkcfEAAARAA-541_1_paired_trimmed_paired_merged_contig_112833
AAAATGATCGCAGTTGGCCCTTCACAGTACAGGGAGACACTGCAGTTATGGTTTGTAACAATTCATCTTGTTTGTATCCCGAACTGGAATGAGATCTCTGTGTTGTAAAAACATTTTCAGCTCCGCTTTGACTACTCTTGCTCACATCTTCAGAAGGCTGTCCCCACTGTTCAAGATGAGAATTCTCAGTCACATTTTCAGATAATGACTGTGACTGCCCACCGGCATTGCAGATTTCCCGTAGCTCATTATGACCAATGGCGCAGCCAATGTTTTGTTTTGTTGGTTCACTACAATGACTTTCAGAACCAATTTCATGCATCTGTCCTGATGTACCTTCTTCTTGGCATTTTGTTGCATGACTGCTATCA
>V300016263_L3_WHPEAkcfEAAARAA-541_1_paired_trimmed_paired_merged_contig_112834
AAAATGATCGCAGTTGGCCCTTCACGGTACAGGGAGACACTGCAGTTATGGTTTGTAACGATTCATCTTGTTTGTATCCCGAACTGGAATGAGATCTCTGTGTTGTAAAAACATTTTCAGCTCCGCTTTGACTACTCTTGCTCACATCTTCAGAAGGCTGTCCCAACTGTTCAAGATGAGAATTCTCAGTCACATTTTCAGATAATGACTGTGACTGCCCACCGGCATTGCAGATTTCCCGTAGCTCATTATGAACAATGGCGCAGCCAATGTTTTGTTTTGTTGGTTCACTACAATGACTTTCAGAACCAATTTCATGCATCTGTCCTGATGTACCTTCTTCTTCGCATTTTGTTGCATGACTGCTATCA
>V300016263_L3_WHPEAkcfEAAARAA-541_1_paired_trimmed_paired_merged_contig_112835
ATCAGACTTGACATTATGTGATAGTGTTTTGTTAAGATTCATTATAGATATGTTGACTTGTATTGCTGTAGAAGATACACACAAATAGACAGACAGGCAGGATGGGAAATATTGAGAGACTGACATATGCTTTAGAGAGAGAATACTTTGTGTGTGTTACAGTTTTTGAGTGATTTCATGTGCATATCATGTCGTAGAAGATCTGTTTCTTGTTTGAGATCTTTCTACTGTTTCGTCACAATTCCATATGTATAGATTGTGTGTGGAAGATCATGTGGAGAAGAATCGTGAAGCGAGATGTCCGTCATGGTGAAAGACGACGCATCAGTGCAACTTGTCATACTATCCCGAGATACGCTCAAAATCGACACATGA
>V300016263_L3_WHPEAkcfEAAARAA-541_1_paired_trimmed_paired_merged_contig_112836
AACCAAACAAACAAAAAAAAAAAATCGAATTCAGAACAAAGCATTAACAAATGCAATATACAATTGAAATATTGAAAAACCATAACTAATTAAAACAACGGGATTTCAGAAAAGAGAACCCCAAAGAAGACACACTTTCGTTTCTGCCCACCACATAACTTAATCTCTGTCAACACTATCCATACCTCTCAGTGAAGCAAAACCCTAAATCCAACTAATCACAAATGAAAAACCATAACTGATTTAAACAATGAGATTCCA
>V300016263_L3_WHPEAkcfEAAARAA-541_1_paired_trimmed_paired_merged_contig_112837
AAAAAAAAAAAAAGAGCAAATAGGTATGTATCTGTCATATGTTACCAGGTATCTATGTTGTGTTTCTGTGACTTGCGATATTGATTGTGTCCTCCTACACTCTGGATTAGTTGGTTCCAATGTCACAATATATCTAGAACACTAAAGGACTTTTTTTGGGGGAGAAGTCTTGTGTGATTCTAAGGCTTCTTGTTATATATATTTGTCCGTCTAAGTATATGACTTTTTGGCTAGCTACATGCCAGCTTTTAAGGGTATAATGTCAATTGATATTTTCGTTAATAACTTGGAGAGCCACATGGCATTATACCTTGCCTTGTAGTTTAGTTTTGCAGCCTTGTATGAGGCATTGATCTGTTTGGTATCTTATTGCTATTATTGTTATACAGAGAACACGAGCAACGAAGACTG
>V300016263_L3_WHPEAkcfEAAARAA-541_1_paired_trimmed_paired_merged_contig_112838
TTCCAATGTCACAATATATCTAGAACACTAGAGGACTTTTTTTGGGGAAGAAGTCTTGTGTGATTCTAAGGCTTCTTGTTATATATATTTGTCCGTCTAAGTATATGACTTTTTGGCTAGCTACATGCCAGATTTTAGGGGTTAATGTCAATTGATATTTTCGTTAATAACTTGGAGAGCCACATGGCATTATACCTTGCCTTGTAGTTTAGTTTTGCAGCCTTGTATGAGGCATTGATCTGTTTTGTATCTTATTGCTATTATTGTTATACAGAGAACACGAGCAACAAAGACTG
>V300016263_L3_WHPEAkcfEAAARAA-541_1_paired_trimmed_paired_merged_contig_112840
GTGCCATTTCCTCCGCCTAATGGAACAGAATCACAAACATATATTCAGTCATTTATCTGGTTTCATTGTTCAGTTAAACTACGAGATCATTGTTGTGCCAAAACGTCTTATAGCAGAAATGAACCGGTAAAAACACATCAAGAAGATAAGATCGAGATTCACTACTAGAATTTACTATCCAGCAAGTGCAACTAGTAAATGTTTGGGGTGTATTATCCAGAAAATACCTTCTCGAAAACAAGTGTTGGGTT
>V300016263_L3_WHPEAkcfEAAARAA-541_1_paired_trimmed_paired_merged_contig_112841
TATGGTACCTCTACACAAAATGGTACATATGTCAACACAGATCTATTCGTATTACTCTTTGCTTGAAAAAGATTTTTACACGAATAAAAGTTTGCACAGTATGTTATTTTGTCAATTTAAATCGTTGATTAAACAAAATATTATTAAAAAAAAAGATTCAGATTGATAATTTAATAAATAACGATGCATGTAAAATATCTCAAATAAACATGCACCAAACGTTAGGATATAGTATATATGTTAAGTTTGGTCATTGATTTTGGGCTTACTCTCTAACTTCTTTTCTTCTTTTTGGAGAGAATATTACCATGAGAGATAAAATTTGGTAACTCTTTAT
>V300016263_L3_WHPEAkcfEAAARAA-541_1_paired_trimmed_paired_merged_contig_112842
GAGATGGTTTGATGCTAGAAGGTACTGACTTAAGTGCTATTACTCTAACTAAGAACATATTTATGGTAAATGGCCATTGCTTAATTACTGTAATGTAAGCCCCATGGAAAACTGTCATCTCTCCTCTCTCGCTCTCTCACACACACAGAGGAAAGCATGCACATTGATATTCATATGCTTGATACTAATGCATGAGGTCTCTTTGTGTCTCTCTTTCTAGATTTTCACTATTGTTTTTCATGTCACAATACTCTTCTAGTAAGAAAGTTAATCTATGGCAGTTGGTTTGAAATAAAAATGGAGCCTTGAATTCTAGTGATCATTTATTTTTTACAGTCACCATGTACTCACTTGGACCATGATTGCTTGCACCTTTGTCTAATTGACTTTGTGAATTTGAATTGTTTTGTATATGATGTCCTTAAGTGATGAGTTTTGATTTCTAAGCTTTATATTTTTCCTTGTTTGTCTCATAGGTGGTTGGTGGTTCT
>V300016263_L3_WHPEAkcfEAAARAA-541_1_paired_trimmed_paired_merged_contig_112843
GACTCCAGACAACTATAGTTACCGCAAAACCACCTCTGATCACTGTTGGAGTTCCAGTCCATCAACTCTGGATCACAGAAGCTGGAAATCAAGAAATTAACCAAAACCCATTAATCAGAAATGTTCATAAACAACCATAAAATTACAATGAGGATGAAATCTGCAAAGCACAGAAAAAACCCACATCCACAAATTAGATAAATTACATAACTTGAGATTTTACAA
>V300016263_L3_WHPEAkcfEAAARAA-541_1_paired_trimmed_paired_merged_contig_112844
TATATATATATTAGAATTGTGTTAGGGTTTATCACCGATTGAATTCACGTTTTGTTTTCGTTTGTATTTCGATGTTTTCGGATTCTTTTGTCAGTGAATTTAATATTTGATTGGAATGTGCAACATTTTAAAATGTAATTCATGTTTTTCTGGCGGACTGAAAAGATTATGAGTTAAATAGGACCTGAATTTCTTTTCAATATTCTTGCGGAAGATGTAAGCTTATCTATTAGAATCTAATAAAATCTATCAATTGACCGAAAAAAAAAGGATTATGAGTTAAATTTAAGCGCTTTCAGAATGCTGAAATATGGATGAACCCACAGTTA
>V300016263_L3_WHPEAkcfEAAARAA-541_1_paired_trimmed_paired_merged_contig_112845
CATCAGGAGCCGAAGAGGCAAGGCGACTTACAGGTCTGCCTGGCGCTATTGCAGCTGGTCAGAGGGAAATACCACTATCAAGGTCAACCAGTGATGGTTACGAGGGGTATGAAGCATCGGGTGGAGAAGACAGCGACAGGGTTCCTACTAGAATCGTCCAAAGGTCAACCAACTGGAGTAACCTTCTCTTTGGCTCCGATCAGGATGAACGGGTTGTCAAACTGAACGCCTCCTCATCCTCCGGCCCCGCTAACACAAGAAAGCTCTGATCATCATCGACTGTGATTTTAATTTTAATTCTTTCATTTGTGAGGCCGGCAAGGATCCAGGCATGGCATGCCATGTATAGAAAATTTTCAAAGAGTTTGGTTTCAAACTTTTAACTGAGATGCACATACTTTT
>V300016263_L3_WHPEAkcfEAAARAA-541_1_paired_trimmed_paired_merged_contig_112846
GATTGGTGCTACTGTTGCATATGGTTAGACAAATCTTTGAAGAATAAGTGTTCAAAAGGAAAAAGAAAGGCAAAGGTTTGAAATTTGAATGATGCAAAGTAAGTTAAAAACCAAGACTTTGTTGAATTTCATGAACCATTTATATTTTTTGGTTGTACTAATGCCATAAGGCATTTTGACATTGAACTTTGTTTGAAACCTTGAAGTTTGAACTTTAGTTGTATTGTGGCAAACTAAACTTTTCAATTGGGTTGTAGTAAAATATTGTGAATGGTGATCAAGTTGAATTTTAGTAGATGTGATGCGTAAGGATTTAAACCCATTGATGCATTAGATGTTGTCTCAATTTTAGTAGTTGTCATTTGCTGTAGTTTTGGTACAGGTTTGTTGCTGTTTTTTTGCTGCT
>V300016263_L3_WHPEAkcfEAAARAA-541_1_paired_trimmed_paired_merged_contig_112847
GATGCATTAGATGTTGTCTCAATTTTAGTAGTTGTCATTTGCTGTAGTTTTGGTACAGGTTTGTTGCTGTTTTTTGCTGCTGTTTTTCTGTTGTTTTGCTGCAATTTTTTTTTGTTGCTGTTTTTCTGTAGTTTTGCTGCATTTTAATGCTTTTTTTGTTGTTTTGCTGCATTTTTTTTTTTGCAGTTTTGCCACTATTTTTTGCTGTATTATTGTTGCTGTTTTTGCTGCAGGTTCATTAATTAATATATGAGAAAAATAAGACCGTCTTATGCGTAAATAAGTGTATATTTTAAAGAAGTATGATCATCTCCTCTCCTATTTCCATTCACTTCACTCCCCTCGTCTCACACATTACTTTTTGTCTTATTGTTTTTATAAATAAAATTACTATAAAATATTAACGTAACTTAACC
>V300016263_L3_WHPEAkcfEAAARAA-541_1_paired_trimmed_paired_merged_contig_112848
TTGAGGGACTTTCTAAGCTCACTGTAAGTACCAACCTTTTCCTACTTATGATTTTAATCAAAATGTGGGTGTTGGAAGAATGTAAATATTTTGAGGATACACGTTTAGCTACTTGATATTAGTCGAATATGGATGTCGAACTTTGTTTAGGGTAGTGCTTCATGTAGCCTGGACTAGTTAGTAAAGCTCATTTGGGGGGAAATTTTGAAATTTCAATTGGTCTAACTTGGTCAGGCGGTATTTTATGCTACCGTACTCTTTGTTGTTCAGACTGTAAATTTGATAAACATATGGTCGTAATGGTGTTCAAGTTTTTTGTCCCATCGAATTGTTTGGATTTTTTAACCTAATAATTATCTTTCTCATCTACTTGCTTATGTTTTATGAACAAATTGTTTCATAGACAGCACAAAGCATGAAATCATGGGGACTAAG
>V300016263_L3_WHPEAkcfEAAARAA-541_1_paired_trimmed_paired_merged_contig_112849
AAGAGTCTGACAACCAAACCACTTATGATTGAAGTGAATTTTGTAGGGATGATTTTTCAATACCTAAAAAATGATCGATTATGAAACTATAGAGTAATGATTAGTACTATATTAATTAAGTTACGAGTAGTGATTAGTAATGTATTAAGTTATTAATTACCTCTACCCCTGTGCAAAATTAGTGAGTGGAGTGTCAATGATGCTCATACAACTAAATACTAATTTGCAAACTATTATATATGCATATGTATGTAGGTGAGAGCGAGACATTTTTA
>V300016263_L3_WHPEAkcfEAAARAA-541_1_paired_trimmed_paired_merged_contig_112850
CAACACGTATCATGAGATGAAAAAGTTCTCCTTTGATGTTGGCTTTCTGGCTATCTTTGGTCAGTTGGATGAGACTTACAGAGATAAGCTCAAGGAGAATTACTGCATAGTTGATAAGGGTTACAATTCCTTCCCAACAAAAATACCTGGAACTGCATATCAGAAAGCTCTCTTGGCAAGGAAAAGGCTTGGTGAGATTTTGAGTCAGATAATTTGTGAGAGGAAGGAAAAGAAAACCATGCAGAATGATTTATTGGGTCATCTGCTGAATTTCCAAGATGAAAATGGGCAAACTTTAACTGAGGATCAAATTTCTGATAACATCATTGGAGTTCTGTTTGCAGCCCAAGACACTACAGCTAGTGCTCTAACATGGGTTCTCAAGTACCTCCACGATAACCCGAAAATTCTTGAAGCTGTGGAGGCTGAGCAGAAGGCCATATATGAAGCTAATGAAGTATGTAAGAAGACCTTGAGTTGGGCACTGATTAAGAACATGCCACTCACATATAGGGTTATATTGGAGAGCTTGAGGATGGCAAGTATAATATCTT
>V300016263_L3_WHPEAkcfEAAARAA-541_1_paired_trimmed_paired_merged_contig_112851
ATATATATACGTACTCATACTATCACAAAATTGGAAGTGATAATTCTGCAAAATTTACATTCAGGTCCCTGACAGTGACTTTACAAACGCAAGGTAATACTACCAGGACATTACTTGCAGAGCATCTACAAACCCTTTCAGAATCTATTTTGTAGGGGTTAAAAAGAATGACTCATAATATGAAGTACAATTGTTTTTTTCTGTGACTGGGGTCCTGGAGGAAAGGACGATATACGACAACAGTTTGATGGAACTCCTGCGGTAACTTCAAGTTTCACTAACAAATTGACGGTTCAATGGAATCTTTGAGCTGCTTTGTGCTAGAAATTTGCGGTGAGATAACCGGAAATTTCTACTTTCTTCCAACGTAAGATCCCAATTTAGAC
>V300016263_L3_WHPEAkcfEAAARAA-541_1_paired_trimmed_paired_merged_contig_112852
ACTACGGTACGGATTATTTTTCCAATATTTTCTTTGATCCTGTAAGATATGGTGTCAATTTGTCAACCTGTCAAGATCTCTGCTCAAAAGACTGCTCTTGCTTGGGAATTTTCTATGGAAATTCATCTGGTTCTTGCTATACACTTAAAGATGTTTTGGGTTCCATTTTTGTGAGTGAAAGTGCTCAAAATGACCGGTTGGGCTACATCAAAACTCTTGTTGGATCTACTCCATCAAACTTCAGTGATAATAAGAATCCTAGTAGAAAAAAGTTTCCTGTAGTTGCTCTGGTGCTTTTGCCATTCAGTGGGTTCTTTCTGTTGGTAGCTCTAGGTTTCCTCTTGTGGGGAAGACGGGGACAGTCAAAGAAAAGAGACATAAAATTGGGGCATTTTGGGTCAATTTCCTCAGGAGATATGGATGCTTTCTACATCCCCGGTTTACCTAGGAGGTTTGATCTTGAAGAACTTGAAGTGGCTACAGATGGTTTCAAGACCCTGATCGGTTCAGGTGGGTTTGGTGCCGTGTATAAGGCTGTTCTACCTGATAAAACTGTTGTGGCTGTAAAGAAGATAATGAATTTAGGTGTTCAAGGGAAAAAGGATTTCTGCACCGAGATTGCAATAATTGGTAATATTCACCATGCCAATTTGGTCAAATTGAAAGGGTTTTGTGCCCAAGGGAGACAACGCCTTCTGGTTTATGAGTATATGAATCGTGGCTCACTTGACCGGAGTCTTTTTGGCACTGGACCAGTCTTAGAATGGCAAGAGAGGCTTGACATAGCACTAGGGACAGCACGTGGGCTTGCATACCTGCACAGTGGATGCGAACAGAAGATAATCCACTGTGATGTCAAGCCAGAGAACATTCTCTTGCATGACCAATTTCAGGCAAAGATCTCAGATTTTGGTCTTTCAAAGCTTTTAACTCCTGAACAGTCTAGTCTGTTTACAACTATGAGAGGCACGCGGGGTTATCTTGCACCAGAATGGCTAACTAATTCTGCAATCTCGGAAAAAGCTGATGTCTATAGTTTTGGAA
>V300016263_L3_WHPEAkcfEAAARAA-541_1_paired_trimmed_paired_merged_contig_112853
ATGGTTAGGGTTTATATTTGGCAGATAATAAAAATTATATTCTGAAATACCAGAAACGACTTAGGACTGAAAACGTGGGGCAAACTTGTTGGCTAAGAAGTCCATCCTAGTTAAGCTATCTTGATTCAAAGCAGTTACTATTCCTTTATAGTATGATTGCTTATAACATAACATGTATGGCCTTGCATGCAATAAATCAATTCAGAATCCCATTGAGATCAAAATATAATTTTTAGCGAGTATGCTTCATCAATATCAAGTTATCAACTGCATATAACTTTAAGGCAGAAAGCTTGACCTAGAACTTGTTTTCTCATTTTT
>V300016263_L3_WHPEAkcfEAAARAA-541_1_paired_trimmed_paired_merged_contig_112854
GATGTGTCAAAGGAAGCTGATGTTGAATCAGCTGTCGAGCTTGCACTCAAATGGAAAGGCCGACTTGACATCATGATCAACAATGCCGGTGTTCCCGGTCCCCCGGGGAGCATAACCAGCCTCGACATGAAGCAGGTGATGCACCTCCTCTCAGTCAACGTTCTCGGGGCTGTGCATGGAATCAAGTACGCTGCAGCGGCCATGATCAACGGTGGAAGAGGAGGGAGCATCATTTGCACATCGAGCTCGGCTGGTATCATGGGAGGCCTCGGAGGACATGCCTACACATTGTCAAAGGCGGCCATCAACGGATTGGCAAGAAGTGCCGCGTGCGAGCTGGGAGTGCATGGCATTCGCGTGAACAACATTTC
>V300016263_L3_WHPEAkcfEAAARAA-541_1_paired_trimmed_paired_merged_contig_112855
CATTGATTTAGGAAAGCCACCACTTCTGTTCCGCATCTCTTTCGCTGAATCATCCGATAAAACTAAGTTCAACTTTAACCAAAAGCAACAACACCGTGAACCCGAAGGTCCCATAACTGGACCCACGATTTCAATTCCCAAACAAATTACAACTTCATGAACAAATTCAACCAACCAGAACCCAAATTTCTCCAAAATTCTTCAAATTTCAATCACAAAAGTAATTCAATTCTGTTGGTGGGAAAAAGAAGGAACCTGTAAGATTGGATTGGGTCGATCGCAGCAGAAATACTCTGCGGAGGCTATGGCATTTGTCCCCCTGGCTCCAAACACAAACCCA
>V300016263_L3_WHPEAkcfEAAARAA-541_1_paired_trimmed_paired_merged_contig_112856
TAGAAACATACAAACACAATGAGGCTTTACCAACAGAATCAAGTATGACCAGAGCAGACAATATCACTGCACAACTTGAATCTTTTACCATATGGCCAATACGCTACACAGTGTTGTACGCCATAACAAATTGTAAATAAACTTTTGAAACATGAAACTGTAAACTTGAATATATCTATTACCGTTTTATCAACGATGGGTAAAGAGGTAAGAGAGATGATGAAGACAAATCCTAAAGCGTACCCAAAGTAAGTTTTTCTTCACTTTCAAAACCAGATAATACATTTTAGAAGAACACATCATGGCAACAAGACTGAACTAACTTTCTTTGTGAAATCTAGCTCCTTCTGGTCTTCCCAACATCCAACCAATCTTGACAACATCAGTTCTTCAAAGACAGAAATTGCCAATCCTAACACTCAAAAACATGCCAACACTTCTACTTGTAGAAAGGATAGAAACCCCTATATACAGAATAAGGTCCCCATACTTGATGCAGGACAATTACCTAAAGAAGTCGGGCCTAGGCAATGAAGTAAGCAATTGCATCATTCATGGACACAAGACATGGCATAAAGACAAAAATTATTGAGGCAAACAATCATACCCACTGGTGTGGATATCTATCAAGGAGAAACTACTTTGTGTTTCATGACTCCAATATCCCAGCATTATTGTACATGCGAAAATTAATGTGTTAAAGGCAGTTTATTTCCTGGTTGGTAATTTTTGAATAAATCTTAAGAGATTGCTACCTTGTTTGTTACATTGCTTCCACCATTTCCTAACCTATAA
>V300016263_L3_WHPEAkcfEAAARAA-541_1_paired_trimmed_paired_merged_contig_112857
CAAAACTTAAGGTTATTATTTCTGTGCTGGAATCAATCTTCTTTTATTGATCAATTTTGTTGGACCTTTTCTTGTGCAATTAAACCATGTCTTAGATTTGCTGAAGAAAATGGAGACCAGCCTACTGGACCTTGCGTTCTAAAGGGATGATGAATATATTAATCTAGCTGAAATGATAGGGATGTGAAATAGAAGGAGAAACTTATGAGAGACGAGTGAGTTATGATGAATTTTGTCATGATATCATGGATTAGTAAACAGATAGTCAGTTGTAGCGTCTTTTTTTTGGTTGGTAGATTCTGCTTTGAAGTTTTCAAA
>V300016263_L3_WHPEAkcfEAAARAA-541_1_paired_trimmed_paired_merged_contig_112858
TTTGTCCTTAATCCGTAATCCCGTATATACCATGAAGAGAAAGATCAGTGTAAAGTGTGGATTAAGGTAGGAAAAGCATGCAAAAGATCTAAATTCTCATTATATAGCATTACGCAAAAGAACTCTAAAACAAGAGAGCTTCAAGGCTCAATAAATTCTAGATTTGTTCCTTCTAAATTTGTTTTCTTCATTTCAACACATTTGGTTTAGGATCATCCCCAAACCTAAACCTGTAGATATATGAACATTAAAGATCACAAATGCACTTCTAATAGTACAAAGGCAGTATTGAAGAGAAAAATCATGCAACATCCAGTACGAACCTCAGGCCCTG
>V300016263_L3_WHPEAkcfEAAARAA-541_1_paired_trimmed_paired_merged_contig_112859
CATTTAGAATCATTCTTGGATCGATCCCGTCTAGTAACCAAATAAAAGATGTTGAGATGTGTCATTGACCAAAAGAATGCTTGTTTTACTGAACCAAAAAATTGGCTCATGTGTAAAGAATGCAAACATCAAGGATTCTGTACCTTCTCAGTGAACCTTCTACTGTTAAAATATGCCTACAAGAAAGGACTAGCCTTCGATCATTTGAAGCCGTTAGTTCTTCCATAGAAGGCAACTAAGCTTCGGAATGAACAGCAGCATACTGTGTGATCTTACGAGTGATTTGCCCTTGTAAGCCGTTCAAAGAGTCATAATCCTGT
>V300016263_L3_WHPEAkcfEAAARAA-541_1_paired_trimmed_paired_merged_contig_112860
GGCTTCCATTTGAATAGATGCTCCTGAAAACACCCAAACCCAGTAATCATTTCGTCTTACTGTTATCAAATTAAGCTAATTTTAATCCTGTTTCCCTTTTTTCCAGTCTACAATCTTCAGTTATTAAATTCACATTTCAAACCACATCCTAGCAACATCCGCGTTCCGATACAATAAACTGGAAAACAAAATAAAAAAACCCAGAAAATTATAAAAATTCAAAATTTTGATCGACCCAAATTTTCTTCAATCTCACCGAGCACTAAAAATCCAGCATGCATGTTTGTTATGTATGTATAAATCTGTTTATATATACTAAATATATATGTAGAGAGAGAGAGAGAGTAAGCAACTGGAGATTATTGCAACCACTAAGAGGTCTTAGGCATACCTATTAGCTGCTGAACCC
>V300016263_L3_WHPEAkcfEAAARAA-541_1_paired_trimmed_paired_merged_contig_112861
TGGAGATCGAGCACTGTTCGGATGGAATCCTAGTACATCCATTGAACTACACCCAGAAGGTGCTACGACATTTTAATGAGGATAAAGCGAAGCCTTCGAGTACTCCTATGGTCATTCGGACTCTAGATGTTAAATGAGATCCCTTCCGTCCTAAGGAGGATGAAGGAAGAGATTTTGGAGCTTGAAGTTCCATACCTAAGTGCAATTGGTGCTTTGTTGTACTTGGCTCAATGCACTAGACCCAACATCTCATTCGCTGATAATTTTTTGGCTAGATACAACAATGCGCCTACACATAGACATTGGAATGGTGTTAAAGACATTTTCTACTATGTCAAGGGTACAATAGATTTGGGCTTGTTCTACACCCACGAATTAATCGGAGCCACCCCTCTTGGTCCTCGGCTTGATTCTCGCCTCATTGGTTATGAAGATGCTGGTTATCTATCTAACCCACATAGGGCATGTTCTCAAACGTGTTATGTCTTTACTGTTAGAGACATTCCAATATCTTGGAGGTCTACCAAGCAAACGCTAGTTGTGACTTCTTTGAACCATGTTGAGATTCTCGCTTTTGCATGAAGCCTCGCGTGAGTGCTTTTGATTAAGAGCAGTCATGGAACATATTTGAAGCACTAGTACAAGCAACTAAAGAAAGGATACAACACTTAGCACATTGCGCCGAAGTTCTTTTACCCCAACAACAACATCAGAACATTGAAGCCAAGCAAATCCGTTCCTAGGACAACATGGCTGATCTCTTCACCAAGTCATTGCCCAAGTCTACTTTTCAGAAGTTCTTCCAAGGAATCGGTATGCGTAAATTATTTGAGTTGAATTGCTTGTAGTTCTCTTATTTGGAAGTTATGTCTAACTCAGGAGGAGTATCCCGAAGCATACTTACTTGATGTTAATGTACTATTTTTCCTACGATTAGGAGCATTTTTCTCACTGGATTTTTGCTACCTAATGAGGTTTTGATGAGGCACCCATCTTGGGATGATCATACTTCGTTCACTCTTTTCGTCCCGTACGATGTTTGTTTTAGACATTATGCATACTTCTCACTTTTCTCCTTAGTCTTTGAGTTTTGTACCTATCTTAGGTTGTACCATAGCGAGGTTTTGTGAGTTTTACTGCAAATGCATACTTTCTTTAATTTGAGACTCATATTCACCCGTTGTGCCAAAGACTTCATCAATTGTTCTACTTCAGTTGCTGAAGACCTAATGTGATGTTTTGTTTGAGTATTTACACACTCAAGGGGG
>V300016263_L3_WHPEAkcfEAAARAA-541_1_paired_trimmed_paired_merged_contig_112862
CAATGAATTAAACCCTCAAAATTAAAACCAAATAAACATAAACCAAAGAATTTAATTTAGTTTGCATGATTCTTTGGGCTGTTTGGCCGGAGAGAAATTCTAGTGTGTGGAAAGGCAAGATCAGTCACCCACTTGATGTTGTTCAGCGGGCTATTTCATGGTTACAGAAATGTATGGCAACTGTCTCTCGCTCGCCATCGTTGCGGCAACTGTTGCAGCATCGGTAGAAGACTCCTAGAGAGGGTTGGGTTAAGGTGAAAGTGGATGGAGTTACAAGGTTAGAGAATAGTCTGGGAGGAAATCGACAACGAATCTGCATATATCCGCCATATTGGTATGTTCGATCATTCACTTGATCTTTCAGAAATTGATCAATAAGGTCTGCATGAATTTCCACTCCAACAAACTTGCACAAGTTTGATATTACCAATTTTGCTAACGGCCTCGCACTTTGAACAAAACTGCCAAGGAGATCTATTCAAGTGTTAGGTTTTGGATTTTGAGAGTATTTAGATCTATTCACGTGAATTTCTTGCTATATTTGAAAGTTTTTATAAAAATTGACATTTATGAAATTAAGTGTTAAATTTTGGCTATTAATGATAAATGCCCGTCTCCCATCACCAAACGAACAATGAAGAGGCTATGGCAATTTTGTAAATAAAGTGAAATTTGGCTCAAACATAAGGACACAATTACCCCCTAACTTTTAAGAATTACCTTCCCAACCCATCCCAAATCTGATGGTTTTGTTGTAGATAGCGTGAAATCGAGGGGCAAACAATTG
>V300016263_L3_WHPEAkcfEAAARAA-541_1_paired_trimmed_paired_merged_contig_112863
AAGAAAAAGAAAAGAAAGCTCAGGTACGTATTATACTTGCTCCTTCTTCTTTTTGTTTTTTACCCTCAAAAACATGTTAGAGATTATCTTCTTTTTCCTGGGGACTTGGCTTTGGTTCTAAATTTTCTGAAGAATCTTTCAGGATGACAATTTCAATCATGTGAATGATGCACTTTTGCAATGGTTGTTATAGCCTTCATGCAGTGATCTTTTGAAATTAATTTGTAGGTTGCATCAGTTGATTCACACCT
>V300016263_L3_WHPEAkcfEAAARAA-541_1_paired_trimmed_paired_merged_contig_112864
GCTGAAGATGCTGCAAGTAGCCAGGTTCAGTATCTTGTTCTGTTTATGCTGAAAGTGACATATTAACAAGTGTCTTGGTGTAATTGCTGCCATATATTTATCCTATATGAACTCAAGTATAGGGGTAATTGCTGCATATGTTTTGTATTCTGTTATGGATCTATTTAAATTTATTCTGCTTACCATTCTATGTATGTATGCATGCTGGAGTGTAGTTGCTAATCACTAAAATTCCTGGGTGTTGCCTCTCTATTTGATGTATCTTGTGGATGTCTTTGAAGTCATTGGTCCCATGTTCTGGCTACTTCAAAAAGTTAGATGCAAGCGTGATGTATGAATATTAACTCGGTGTTTGCATATTGTGTATATGTATTATATATATGAAACATGCTTTTGTACTATCATGTTTTTTTCATTATATAATTATAACTTACAATCAGTGTAAGTGATGCCGGAGTTGAGGTTATTGCATGGTTGCTTGATGCACATTTAATTACTCA
>V300016263_L3_WHPEAkcfEAAARAA-541_1_paired_trimmed_paired_merged_contig_112865
GTCTTGATTTGAGTTTTGTTCTGGGTATCCTCGCTTTCAATTTTAGGGTTTTAGGTTTTCGTTTCTGGTAAGATCTTTTTGGGATGGGCCGAAATTGTGGTGTAATTTCGGCTATAAGTTTCAGATTTACGTTTTTTCATGCATTGGAATTAGGGTTTCTGGATATGTTTGATGCAATGAATTTCTTTAGGTTAAAGTATGTTCCTTTGGGTAATCTTGATTTTCCTATAGTCTTAAAGAAAATGATAAAACGATTGTCTCAAATTTATTTGTATAGCGCAAGGCCTTATATGTTAAATTGCTGCTAGAATATGTATGTGATAAGTTTCAATGTTAGAATCAATCATGGTTTCGAGACCTTGAAATCTCGATGAGCTTGCTTTAAGGGCTGATTTAATTAATCTATGAGAAGCCTGATTTCGAGCGAATTTATGTTAGAACTTGGTTCTTGCAGCTCAAAATTAATCCCCTTTTAAATAGTTTGGCGCGTGTTACATTTTTTCATTAGCCTGCTTGATTGCATCGTCTCTGTTACTTTTGATTCTGAGCTGGGAAAAGTTAGTTTGTTACATAATATGGAGTGTACTTCAGTCTCTTTATGTCACAGGGTATGCTGTATTTTTTATTCATTTGTTTTTTTTTCACTTTAGTTTTTGGTGGTTATCATTCGTTACATGGCTTAGTGGATTCCTTTGTTTGTTATTTGAAGTGTCTTATGTAAAGTCAAAAAGCATGTTTCTGTACTAACATACCATCAGTACTTGTACTGGTTTGATTTCCATCGTGCTAACTTCATTGATGCCCTATTGACAGGGAAGTGAATGTGAATACAGACA
>V300016263_L3_WHPEAkcfEAAARAA-541_1_paired_trimmed_paired_merged_contig_112866
ACGAGAAGAAAAAGATTGACATCCTCGGAGACATGCCGGACGCTAGAAAGCTAACGGCACCACTCATGGTGTCTACTAGCAGCCCCTCGATAGGATGGTTGTACAGTGCTCCGTATGCATATGGCGCCACCAGCCTATGGTGACGGGAGTGTATGTACTTGTAAAGCACCTTGTTTTCGTGCATGCATCGATGCATAAAGTATTGCCACGTGTCCAAGACAAGCATCGCAAAGAAAA
>V300016263_L3_WHPEAkcfEAAARAA-541_1_paired_trimmed_paired_merged_contig_112867
TCCCAATACTCGTATACTGGATTTACGCTGGGGTTCTTTTCTTCATTTCATGGAATCCAGATTTCCGGAATTCAAAATCCCAGCAGTAAAAGAGTCAGAGGACAAAAACCTCATCTCCCAACCAACTGTGATCATCGGTGTTCTGCTCCAGCAGTTCGGGCAAGCTACGATAGCAGGGCTGATGTTCAAGTTGACAGGCCATACCACTCAAGGCCATGCAACTACAACGCTTATGATGCTGTTACGTGCAGGGGTCCAATTTTTCTTTGCGATG
>V300016263_L3_WHPEAkcfEAAARAA-541_1_paired_trimmed_paired_merged_contig_112868
GTAATCCATGTTTCATTTAAAGATGGTAGATGAAGGAACTGTAGGCCATATATGGAATGAGAATTTTGATTTGTGATTGCATTTCAAATATATGGACTTGCAATCGCACATTGGGGATCCTATGATTTTAAAAGTCCCCGCTAGGAAAGGGGGGCAAAGGGCAACATTTGGTTGAATGCTTCAACTTCCAAATCATTGATTCAAGTATTTCTAGATTGGATAGATCAAGGTTGTACAAAAACATGTCATTGAGGGCACAGGGTATTTTCTTATACATTGACAAAAGGTCCAAGCCAAGCATGAAGAGCAATACGTTCAATGATGTTGTGTTCATTTCTTGTTTACGTTATAATT
>V300016263_L3_WHPEAkcfEAAARAA-541_1_paired_trimmed_paired_merged_contig_112869
TGTTGGTTCCCAAGTTCACAACCTGCACAAGGCAATAATCATCACAAATTAATGAAACGTCACAGAATACGACGTGCACCATATTGGTAGAAACCGTTTTTCAACTCGGTGATAAAAAGAAGCCGAAACAGAAACAATGGATGACTGCGTAAACGACCATTCACTCTATTGACACTTCTCCAAGAAATGTTAATGCATTTGCATGAGGACACTACTGTGCTATAGAAATATAACATCTCTAAGAAAAAGTTGATGGATTACTGACGTGCCCCGAGCAATATGATTTTTCATTATTTATTTTCTTTTCCTTGGAGGATGTTCGACATACTCATATAATTTTTTAAAGATTCCTACTATAGCTACAGTTTAAACATGTAGTTGCTTCAGACAAGATACGTATGGAATTCCAAAATTGAGCAGAAAATGAAGAAGATTGAGGGTTTAGGGTTTAGGAATGAACAACACT
>V300016263_L3_WHPEAkcfEAAARAA-541_1_paired_trimmed_paired_merged_contig_112870
TGGAATTAATTTAGGGTTCGAATTCACTGTGCACCGATTCTCTGGTTATTGGATAATTGGATTTGCATATGGAATGCATTGCATTCAAACGGCTCTGCTTTTGTTCCCAAGCGTATAGATTTCTGAGATGTTGCGGATGCAAAGTGTCCAAAACCCAGTATCTATTTGTGGTACGCATACCAGTTCTGTTCTTGTTTTATATCTAAATAAATTCTTATTTTTGCATAAGTATATAGGAGCCGTATATATGTTGGAGGACTTTGGGAGATTAATAGTTCTCCAAATTATTTGAGAATGAAACAATGTCTCACTGCAGACTGGCAAAAACTATTGTGCTTCATTTGTTGGGCATTTGTTGGAGTACTATTGTGCTTCTCAGTCAGTCTTCTTCCATTAGCCGTTGTATTCGGTCTGTATTTCCGATTTGTCCCTAAATCCTGAAACTATTTCGTGATTCTTGAAATTTGGGATTTTCAAAAATTTGGTTTGGGATCAGTCTTGAAATTGGGATTTCCGAAAACTTTGGTTTGGGATCGGTCTTGAAAT
>V300016263_L3_WHPEAkcfEAAARAA-541_1_paired_trimmed_paired_merged_contig_112871
CGCGACAGAAGTTCAAGACATCCCTGCAGAAAAAAAAACCATTACAAAACAAAACTACAACCTGTACATGAATGGCTTTCACGATTTTATGTAAATATTGCTTGGACAATAAAGGTTCCTCGTTTGACAGAATACTTGAACAAACCAAACATACGTGTGATGTGTGTGCGTCAGCATCTATCTGTGTTTAACACGAATGTCTTGCCTTGGGAGTGCAA
>V300016263_L3_WHPEAkcfEAAARAA-541_1_paired_trimmed_paired_merged_contig_112872
CTTGGTTTTTGGTTGAGCCAACCGAACCAGCAGTGCTATTTGAGCCATGCAGACAAAGAGTTCAAGTGACCAGCAGAAAGCTGATGGGATTCAATAACAAATTCAGAAATTCGGAGACAGAGAAGAAGAGTCCCGGGATACGTTTTTCGCTGTCGAACGGTAAGCTATCACTGGCCACGCCAACGCATTCTCAAAATGGCTCAAATAGCACTGCTGGTTCGGTTGGCTCAACCAAAAACCAAGATACATGCAGTTCAAGATATTGACTCATAGGATAGAAATACAAACCCTAGGATACCTGCCATGACTACTTTACCTAGAAAATGTACAAACGGGGATGCTGTGAACAGATCGCTCCAAGATGCTGGTGAAGAGTTGCCATTCTTTCGCTGGTTCGGTTGATGGACATAAAATGCCGCAGGGAATGTCTCCTGGCTCACGGCAGAGTATAGGCATCGTAATAACTTTTCAGTTTTCCGACGATTTGAGGAGGATGCAGCAATGGGGTATATGATTTGTTTAAGGGGAATGATTCTTGCTTAAACTCTTAGGATTCCAACTACTCAATCTTCTATGCACATTTTACTTATACAGACAGGAGAATTCTAATTGGTTTAGTTTCAACGAATGGGTCAGAACTGTCAAGGCCTCCATGACAAATCTAACCAAAAACAGTTCGAACCAAAAAAGAAGAGAAATCCGACCATATCTATGATGTTGAATCATGTCACTGCAGATACATCTTACGAGTTCTTATTCCAAGACCAATTGACGGGCCATTTTGAACTAGTAGATCGGCAAGTTGAGCAGTGTTCTCCTTGTGTGGCAGCAA
>V300016263_L3_WHPEAkcfEAAARAA-541_1_paired_trimmed_paired_merged_contig_112873
TGTAAGCCACTCATATAACTTGACAGTGCGTTAAGAAACGTTGCTAAATTGCAATCTTAAATTCAAGGTAGTTGGTTTAATGCTAACAAAAACATGTTACTGGGAGGTATTTGCATGCGCAAGCGCACACACACACACAGAGTTATTATTTAATAAGGTTCTTAAAATAAGTACATGTTTCTCAAAGCATCTCAGAATTCTTAGCCGCACATGATTTAATGATCGACTGAGAAAAAAAGTTCTTATTTAAGGACCTTATCTCAGAATTCTCTTGTTTGTGGTACTGAAACTTGTATTTTGTAGTTCAATTTTGTTGGCCGGCTTCTGG
>V300016263_L3_WHPEAkcfEAAARAA-541_1_paired_trimmed_paired_merged_contig_112874
CTTCTTCCTCAACTACAGTGCACTCACACACTGCGACTTCAAGAGGTATTTTTGGGCCATCGTCGTCGATCGTCTCTCCCAGTTTCCACGGTCTCCACTCTTGCCAGTGTTGAAGGCTCTGCAACTCTTGCCGTCTCGAACTCTCATTGGATCTTCAACTCAACTCTCGCATCTGCATCGAAACTCTTATCTACGTCCGCATCTGAATATAGCCATGGTTGCTTTGCTAAAGGTTTATGGAAAAAGAACGAGAGA
>V300016263_L3_WHPEAkcfEAAARAA-541_1_paired_trimmed_paired_merged_contig_112875
TACTGCATTTGCTCAAGTAAGTGTTTCTTCTGTTGTTGGAAATTCCTTGTGTTTTTGTCAAAGTATCTCAATTGAAATATTTTAGTTGGTGAAAGTTGGATTGCCCCGTAGAAGCTCCTTTTTTATTTTGTTCATTATATGCATCTATCTCCAGCGTTTTCTCAGTTTAAGGGTTTCTTAAAATATATGTATAATTAGGCATGCCTGTGCCAAAAAAATGTGTAAATGAAAAAGAACGGAAGTCATAGGAGTTAATTGTAACTTTTCAGCTTCTGTTAGTCACCGACTCACCTTGGTTAGGAGTTGTTAAGTTTTCAGACCTGATTGACAGGGCTTCTGCAAGCAAATTTGCGTTTGTTTTGTACACAGACCTTTCGAATGACACGGTTTTAATAAACAATTTTGTTCTTGTGCAGCTCGGTAATGGTTTGTGGTATGAGT
>V300016263_L3_WHPEAkcfEAAARAA-541_1_paired_trimmed_paired_merged_contig_112876
TCTTGAAGCTAGGACTTCTCAAGTTATGGCTAAAGCTACTATAACCAATGCCAACACAATTATGTGGTTGTGGCTCAGCCGGGACAGGGTACGAAAGGCGTTTCTTGGCTGAACCGCCGCCTCTTTCTCTCTCGGGTGTCAAAGGCCTTGTTCTAGGTGCACTAAGAGATTGAGCCTTGGCTTTTGCGGATTCAGTAGCAGCCATGTAATTTGGTGTTCCAGAACGGCACATTGCACCCTTGAAGCCGCAATAAGCATTGAAGCCTGATAGGCTTGGTGTGTGTGCAGCTGATGAGCAATAGTATTTTTCCTCTTTTGGGCATCTTGGACTCGCCGACCGCACTTTCAGAGTTTTTGGTTTTGAAGGAGAGGGTGTTGCGGGCGAGAGATGATCCATGTTCTGTGATTTGTGTAGGGGTGAAGCTGAAGCAATGGCGTAGGAGGCTGTTTGTTTTTGATGTTGCGAATGCGAAATTCGAACATTTGGAGACGTGTATAAGGAAGGCCTGGAATTCGTGTCGATTTCAACTGTTTTTACGGAGTCCCTTTTGTCAATTGAAGCTCGGCTGCTGTTTTCGAATTGCTTTGTGGCCATCCATCTTTCTAGCCATC
>V300016263_L3_WHPEAkcfEAAARAA-541_1_paired_trimmed_paired_merged_contig_112877
GTGGCCATCCATCTTTCTAGCCATCTTGTTCTCTCTTCCATCTCTGCATCACCCCCTGCAGACAGGTTCCTCCCAGGCCTCCATATCTGATGAGAGAAAGCATAAGCAAGAGCCTTTTCGCGCTTTAAAGCAGCTTCCTTTCGACTCTGCAGTATGGGTTCAAGCCCATCGTCCCAATAGTCCTCACCACTAAGAATTTTCTCTCTAGACTGTTTGACGCAGCGGAATATAAGAACGATGAATTAGACAAGCATCTAA
>V300016263_L3_WHPEAkcfEAAARAA-541_1_paired_trimmed_paired_merged_contig_112878
GGCCGCATTTATTACTGCACTCAGGTACTTGTTTTGTGCAGGACTCTTACATTCCTGTTCATTACATATCTTCCCAAGTGACACCCTTGTTTATGAAAACTTTGGATGTTACCGTCCACAAGATTACGAGAAGTTATTGGAATAAACATTAACGATGTGCCTATCTTTATGGTAGTATCTGTTCTTTTGAACTTGCATTGCCTGTCATAAACAACATATCCGGTATTTTCTTATGAACATAGCAATAGATTGTGTATTTACTTTGTTTCATGTACAGGCAGCTATAAGGCCGCCAACAT
>V300016263_L3_WHPEAkcfEAAARAA-541_1_paired_trimmed_paired_merged_contig_112879
CGCTTTCCCACTCCCTCTGGTACTCACCCTCTCTCTCTAATCTCTAATCTCTACTGGGTTTCTTTTCATCTGTCAATTTATATGATTTATTCTTCGATGTGACATTTGGTGCGCTTGATTTGGGATGTTATTTGGAAGATATTATATTTGAGTTGGGTTCGTGGGTTTTGCTTAGGATATCATTTTTGGGTTGTGAATGGTTTGCCAATGCAAAAGTT
>V300016263_L3_WHPEAkcfEAAARAA-541_1_paired_trimmed_paired_merged_contig_112880
AGCCAGCTTTTGAAGAGTTCCTCGCTATCTGTACGAAAGTTTTGAGACAAATTCTTAAAACCAAGCATCTCCATGGTCGGTAGAGGCGTTGCAACTGAGCTTTCCATATAAGATCTCACGATCAACTCCTCGCTTGTATTCCTATAGAAGTCGGAAAGCCCTCTTCCTTCCATCTGCTGCCCCTGACTTCTTGGAACCCCCTGACCCTGGAATGAGTTTATCAAACTCTGCCAACTGCCTTCTGGTTTCACAAAAGAATCATTCACTGAGCTTCCCTTTTCACTGACCATACTAAATAACTTTTTCCCACAAACAAAAAATTAGAGGCCACCCGAAAAGTGTCAACTCTTATGTACCTGCACGAGCTATAAGCAGACTATG
>V300016263_L3_WHPEAkcfEAAARAA-541_1_paired_trimmed_paired_merged_contig_112881
CACATTTCGGATTCAAATCCAATATTCCAAAATCCTTCTGGAGTAAGAGGGGGAGCATACCTATACCGATGACGAGAAACACCTTCATGGTGCTCACAGCGAAAATTAGGCTTATTATTATCAGTGTCCTTACCACCGCCGTTGTTGGGAAGGACAGCGTCATAGAACTTTTTACACTGCTTGCATTCAACTCCTTTCAAATTTTCCCGCTCAGCTTTCTTTCTCACAGGTTCCACAAACTTGAAGCCATTTTTACCGGGCACTGGAACTGGCAATTGTTGCTTGTGTGGCCTAATTACAGCATTCACATCCTGTGTTTCATCATCTGAGCTATCTAGACTCATGTCATTTGGAGCTGGAACTGGACGATCAGGAACCTGTTCCTTTGTGGCTTTATTCAAGTTTCCTCTGATGTTCTCAAGTGGAGTATCAAGAAAATCATCGTGTGGGTCACGCCCATCTTGGCCTTGACGGGACCTAGTATCCACCCAGCTGGAAGCAGGCCGTTTTCTCCCAGCTACTAGGGTAGATTTTGATGTTGGAGGGCATTTTGGTGCAATGGGGAAGAAGGAAGTAGGAGAGATAAGACTAGTTGCTTGAATTGGCTTGCTTCCCTTCACATCCTCTGAGTTATTGTTACAACTGATTTCATTCCTCACATTTTCTGTGCATAAAGCTGCTGCAGAACCATTCTGATTTTTCTCTACAATTTCATGGGAAGTTGATGGATTCTGATCATTTCTCAACAAATCACTTCTATCTTCCAACTTATTCTGCAGTTGCATATTCTCCCTAGTTAGACCAAGTTTTGTGCGGAGATAATTGTGCTGAGATTTCAATTTTTTGTAAGCAACAGTAAGATCTGTATACTTCTTCATCTCAGCCAATAAACCCGAGGTCATTGATTCAATTTGTTGATGTAACTTTTCACGTGAATCCGTTCTTTTGCCCACTTCACCAGCCATGCCTCTGAGATCCACCTGAAGCTCATCAACTTTCTCCTCTAAACCAGTTACTTTGGCAAGAAGCAGTTTTTTCTCCCTCAAACAACCCTCCACTTCGTTGTTCTTTGAGAGGAGCTCCTTTTGGAGTTTACTAACATTTTCTTCCAAAATTTCCAATTTGGCCATAAGTAGTTTTTTCTCTTCTTCTTGATCATTTAAAACCTTTTCTTTATTCACGATCTCAGAAGACTGATGCTCAATCTTTCGAGATAAATTTTCTTCAAGATCATTTCCTTTGGCTATTTGGTTAATCTTTTCCCCAAGCTCCTCTTGGAGTTCATCAACTCTATTTTGAAGATCAATCAATTTAGCAAGAAGCGCATTTATACCTTTTTCATTCTCTTTCAGTTGTTTTTTCTTATCCATAATGTCAGCGTCTTTGGATTGAATCACTCCAAGCAACTTACTCTCCAATTCCATTCCCTTATCTACTTCTGCAGACTTCTGCTTAAGCATTCGCTCAAGCTCATTACCTTTGACCTGTACACCTTTCAGTTCAGCAAGTAGTTGGTTCACCTTCTCTTCACTTTCCCTGGGCGGATTTCCCTTGTCAAGCTTAAGTAAGCGGTTCTCTTCAAGGGTTTGTTGCTTTTCAGCTCGAAGAGTTTCAATTTGACGCAAGAGATCATCTTCTTTCTCTTTCCATTGGTTTTCAAATTTCTGGAAGCTGTTAGACTTGGATTGGAAATATGTATACAGCTGGTTGCAGAAAACATATTCAATCTGAGAAATCCTGTCTTTGGCTTCCTGAATCGTGGCAACGAGTAAAGTACTAAGCCCAGAGACATAGTCTACATCATCCCGTTCACTGTCAATGGGGTCACAACCTACTTTGAGAGAGTCCATCCCTCACTGGAAAGTAGCTCTATCCGTCCGAAAGTAAAATGCAGAAGATTAACGGCATCCCAATCGATCGATCGATAGCCCGCTCTCGCTCTTTCTGTCAGTGTGTGTTTGTGAGTGGCTCTGCAACTTCTAGGGTTTGAGGGGACATGCTTGGGTGCGAGGAGAAATGAATTAACTGAAAGGAAGACTGGCGGGACGTTATAATTTTATATACT
>V300016263_L3_WHPEAkcfEAAARAA-541_1_paired_trimmed_paired_merged_contig_112882
TTATTTAGGACTTAAACATCAATTTCCGTGTGAGTTTGCATCTCATTGTTTGCAAGTGCATATTGAGATTTCGTCATTCAGTTTGGTTGTATTTGGCAAGGTATGCAAATCGGTCAAATATTCGGTGCCATAACTTATTTATAGCTTGTGGGGTTCTATTCACTTGTGTTCTGGCCCCCTCCAATGCTCATGTATCCCAGACTCCTGGTGCTCTGCGTGAATCAGAGTTAAGTGCGTTACAATTTAGGCTGGTCTTTTCTGTTTCCTGCTGTTCAGGAATTTTGTCCCTAGTATTGTGCAATAATTTCTTTTCTCAAAAAAATTGTGAGTCAAGTTTTGAATTTATGTTCTTTGTTAGT
>V300016263_L3_WHPEAkcfEAAARAA-541_1_paired_trimmed_paired_merged_contig_112883
CATGGAGTTCATATGCCATATTATGAAAAATATAGCACAAACATTCTGGCATAAAGCGGATGTTCGCTGCTTCACCCCAGATGAGAAGATATAAACCCATGTATAGTATCTTCCTTTGCTGTATTTCTTGCTGACCTTGGGGAAGTCTCAAACTATGTTTTCTTCCCAAATATTTGCACCACGTTTTGTAGTTCTTAAAAAGTTTTCCCATAACTGCATCAACAGCTCGATCATCCAGCTTATTAAGAGGTTCGGGTTTGGGATGAAGCCTTATATGAG
>V300016263_L3_WHPEAkcfEAAARAA-541_1_paired_trimmed_paired_merged_contig_112884
CTTCCAGCTTTTCTGCTGCAATTTGCTGCAATAAAAAAGGCAGCAGCAATTGCAGCCAATTAACCTCTAAAAGCCACTGGTGCTTTCACATGAGCCAAATAAAAGGCTATTGGGTGGCCCACTATAATTTGACCACCAATCAACAAGATCTCTCATTTTTCTGATTTTGTAGCAGCTTCCAATTTGTCTAGAAATTACACAAAAATCTTAGGAATGTTGCCTTCTTATTAATCTAGTCATAAAAGCACAAATCTCTGAAATTCCTTTCATTTTCGTCCAACTTATCACAAGAAAATGTAACTTTCGGAGTAAATAAATAGTAAAATATGCAATCATCAACTCCCACACCCAGCATTCGACTGATGACTGCATGGAATAATAGTAATATGTTTTAATGTGACAAAACCCTTTATTAACGGCCAGGGACGCATCCATTCATCTAACTGAACTTTCTTGGACTGCTAATGTTTACCTTCCAAATACAAAACCCAGCCAGAAATCTAAACTTATTTCGACAAAAATATAGCTCCATACAATAAGTTAAAAATTATTTCAGCTAAAAACGCTTTCACTTCTGTAATACCAAGAAGTATGCAGGTAAAGAATGTATGACTTACGATTTGAGATGCCATTTCAGACAAGTAATCAACTTGTTGATGATCCAGTAAGAAACCAAAGCGCCCA
>V300016263_L3_WHPEAkcfEAAARAA-541_1_paired_trimmed_paired_merged_contig_112885
ATTATGCTACATATAATTCAAAAAACAACAGAAAGGAATTCAACAAACAGTTTAACATAATTCACAAAATCAAGCTCACCACAAATGGTCTCCTAACAGAAACTCTGAGAATATTGTGATCTCTAATAACCTCTGCAGAATGCAATTTACCATAATCTGTAATAAGTCTTGAACCCCACAATAGTTGAGTTTACGGTTTAGGGGTCAAACAAATATAAGTAGAATTTTGTGCCAGTACCGATTATTCAATTATCATCAACCTCTTAACAAACTCGCATCAAATCTACTCAAACAAATAATCATGAAAAAAGGCTGTGGAAAATTCATGTTGAGCAGGACTTACCTCTACCACAATCAAACACAGCTTTCCTATCTTCATCCTTCTGAAAAGATCTAGTTACTACTTTACATGCTAGAACAACTGTA
>V300016263_L3_WHPEAkcfEAAARAA-541_1_paired_trimmed_paired_merged_contig_112886
AATTTCAATGTTTAGTACTTTGCTCTTTTAATCCTTTTATGAAATTGATAGTCAACTTGTGCTTAAAATGAGGCCTAGTATATGCCACATTAGCACCTAACGCCTAATTAGATGATAAACTTGACGGAGAGATTAAATTAGTGCAATTCTGAAACCACGTGGTGTAAAATGCAAAAATTAAAACCTTGTGGCTCATTTTGCAAAT
>V300016263_L3_WHPEAkcfEAAARAA-541_1_paired_trimmed_paired_merged_contig_112887
TTGCTGGGTTTGTGAGTATTTGAAGTGGAATGGGTGGATTAGGCTCTAGATATTGTTTGGGAAAGATAACATGATGTGTTTGGTTAGAGGAAAAATGAGAGAAAATGTGTAGGAAAATTTTGGGATTCTCTGTTTTTGTTTTGAGTGTGGGAAATTTTGGGAATTTTTCAGTTTTTGACTTCGATCTGGAGTGGGATGCGGGCAGGCAGGAGTCCGAAGTAAAAAAAAAAATTGAAGACGCCACTGATGGATCTACTACTACTGCTGATCGAGGCGTGCGGGTAGCCCTTGATGGTCGACTCGTTCACTGCCAGCTTGCTCGCATCTTCGCTTTGCTCACTGAGTTGACTCGCTCGTCGGCTTAGAAATCGCCATCAAATCATTAATCAGAAATTCAGAAATCAGAATCACCATATATGTTTCTTAATTTCGTAATTTACATTGGAAATTTGGAATTTTGATTTGTTTGGGGTGGGTTTCAAGGTTTTGGAGGAGCTCTGGATTTGCAGGCTGTGTGATTTGGTCGACTTCGGGCAAGCTTTTCGATTGGGGTTTTTGGACTCAAGTTCGGTTCTCAATTGTGGTTTTGGTGGTGAAGGTGAAGGGAGGGGGACAGACGGAGGAGGGGGGAAGGAGGGTGAGGATGAGCGCCGGAAACTTGCTCAAGAAGATGAAATTTTGCTTTTTTTTCGTTTTTTTTTTTAAGTTTAAAAAAATATTTTTACCATATTATTTTC
>V300016263_L3_WHPEAkcfEAAARAA-541_1_paired_trimmed_paired_merged_contig_112888
AACCAAACCCTAAGTCTAAACTGAAAAAGTAAAAGTCAATTATTAATCTATATGTTTTTTTTTCTTCATATGGTTGTGCTATCCGTACACCTCGCTCGTCTTTTACATATTTCATGTTAATTTTTATCATTTGATCTTCTTCATTTCATTCGACCTGATGATCGGAAATTGAGAAGATTGTGTGGAAGGTAAAAAAATGTGTGTAGATAGCACACTCTTTTCATATATGTGGAATTTTCCATATTCCTTTTGACTGGGAAGTAGGGTTTGTTATCTTGGTAACTTTTTGCTTCAGCTGCCTTCTTCTGCTGTTATTTTCTTCACCACAATTATCCACTTTTACAACATCAACTCTTACTATATGATGATCTGATGTCCCTTTGGAAGAAAACACTGAGTATGATCAAGTC
>V300016263_L3_WHPEAkcfEAAARAA-541_1_paired_trimmed_paired_merged_contig_112889
GAAAGGATTCCCTGTAAGCCATCTCTTCCATCATTCCAATATCAGTCTGTGGTGTTATGTTATCTACTTGTATTCTGTACACTTGTTTTGAATGTATTGTAATGCTTTATAAGAAAATCATAATAGAGTGTCATCCAATGAGTGAAGAATCTTACCTTCCCGTGGAAGTTTGACTACAACTAGGTGACGAGAATGATTATATTTCATCGGCTAATTTTAATTCAACTTTGAATTTGAGGAAATTAGGAATTACTTGGTTCTTGGGTTTAGTGGTATATCATATATGGTGGTTGGATGTGACACTAGTCTCATATTGGTTGTTGATGCAGGGATTTCTCAGTTTAATGAGACACA
>V300016263_L3_WHPEAkcfEAAARAA-541_1_paired_trimmed_paired_merged_contig_112890
TTTTAGGTCATGTGTCAATGAGTACCCCACCATTTAGAGTCTAGACAACCCTTTTTCTAATTATTACATTGTTTTGTTAATTTTAAATGAATGTCTCACTCCATAACTTGAAGACCGTTCTTCAAATAAACATAACCCAACAATCAGGATCCTCATATATATAAATAGTTGATTTTTCAAACTTGTTGAAATTTGATTTTCTCATCTTTGGAAATTTCCATGGAAGAATAATCCTCCGGATGCCAAAAAATCTTTGGGTATAGCTAACTGATACGACAGTCTTCATTTCTAACTTATATTGTATGCGTGTTGACTGTTGGGTATCCCGGATCCATGAAGTTT
>V300016263_L3_WHPEAkcfEAAARAA-541_1_paired_trimmed_paired_merged_contig_112891
AAGCTTAAAAATCCAAAACTCCACCCAATTTTCGCTAAATACACTTCAAATTTTGAAAACAATCGTTGTTTAATCCCTCACATAAAAGCACCCCAAATCCCTAAGCAGAAGCCACAACCACACGATTCGTCAAGACGATAAACCCCAATAGAAAAGCAGATCACCGCCGCCCAATAATTGCTCGCCGCGCTTTTAGTCTCAGCTGATCCCGGCCTCACGCAATCATTCCTGCCTTCCTCCTTCTTCCCTTTTACCTCTTTAGACAAAGTCCCCTGCACAAGCTTGACAGTCTCTACTCCTTAGTGGGCGCCATCAAAACCTCTCTCTCTCTCT
>V300016263_L3_WHPEAkcfEAAARAA-541_1_paired_trimmed_paired_merged_contig_112892
AGCAACAACGATCCATATGCTGCAGCTAAAAAAGACCAGCCTGTGTTTAGCACCTCACCTGTAAATGGCCTTCTCTAGGGACAGAATTTTGAGTTCCATTCTGGCTGTTATTATTTTGATTTTTCCATTTTTCCATTTTTCATGTTGTAAGATTAAGATTTATTTTTTCTGTTAATGTTTGTAATCAATGGTTCATATTGGTGTAAGAAGCATATATCCAAGTATAAAATGACTCGAGCATAAATTTTTTTTACTCGAATCAACAAATCGCAATTTGACATGTGGTTTGCTTTGTGATTTTAATGAGACATATTTCCATAAGTGTCAAAAGTGTAATTTGTAGATGCAGATAAAAGGAAATGTCTTCTTACATGCAAGGAGCGAAGCAGTGTCCAT
>V300016263_L3_WHPEAkcfEAAARAA-541_1_paired_trimmed_paired_merged_contig_112893
AGCTGCGCAGAATATCTTTTAAGGTCTTTATTCTAATAGTTATATTCTACTTCTCTAAACTTGAGAAAGTTAGGGGCCCATTTGAATCAAACAGTTTGATAACCATTTCATTTTTTGTTTTTAGTTTTCACGTTTTGGTTAGACATAAAGAGGAAATAAGGAAGAAAGGAGAGATGGATAAGGATAGAGGAAGGGTGGTGGGAAGAATGTGGAATAAATGAATATAGAATGATACACAACATGAAAACCAAACCAAAAACTCTGAAGAAATTTAAGTAGGTTTTCTCTTTCTAGTTTTTGGTTTTTATTTTGTTGTTCCATGCACATTCCTCCGTTCTACCTTCTACCACACTTTCTCCACATTTTTTATTCATTCATCGTTCCATCTACTTTGCCTCTTTGTTTAGTATGAAGAAATGAAAACTACAAACGAAATGGTTATCAAATGGACCCTGAATTGCACTTTGCTACTTTTGCTTGTTTCAAATTCAACCCTTAAGCTTGTTTGCTGTTCTGGTGATTGTTACCTACTTTAAGCCTTATTATGGTTTTATTCTTTGATTTTTTGAATTATTCGTTAACCATGAATATAAATGGTGAATTACGATATGAGGCATGAACCCTCTACTCCTGAATGACCTCTCTTAACTGATTAGCAACAAAGGAGAAGGAAAACGAATGTAGTTGACCCTAGAGATTCGCATTTGATTCCAATAATTGTATTTTTTTCGTTCCTTCTTACTGTGCTTAATGCATTCTTTCATAGGTGCTTGCGTAAAGTGTTCGATT
>V300016263_L3_WHPEAkcfEAAARAA-541_1_paired_trimmed_paired_merged_contig_112894
AAAGGTATTCCTTAGCAAAAGTGTTCGTAGAATTAGGCGTATACTAGGATCCTTTGGAATATATCCTTTTGTCCGATGATCTTTCTAATTTTTAATGGCCGTCTTTAGAGTTAGATTGGTTTAGTTAGCTATTATCAGAGCTACAATAGCAATAGGCATCAGGTGAGTGGATTTCTGCTCTTACATTTCATGCTCTACGGTCTTTGTACTTCGGTTGAAAGCTCTTCACAAATTTTGTTCTTCTCTTTAGTTTTCTTCA
>V300016263_L3_WHPEAkcfEAAARAA-541_1_paired_trimmed_paired_merged_contig_112895
AAGAAAACTAAAGAGAAGAACAAAAGTTGTGAAAAGCTTTCAACCGAAGTACAAAGACCGTAGAGCATGAAATGTTCAAGAAGAGCAGAAATCCACTAAACTGATGCCTATTGCTATTGTAGCTCTGATAATAGCTAACTAAACCAATCTAACTCTAAAGACAGCCATTAAAAATTAGAAAGATCATCGGACAAAAGGATATATTCCAAAGGATCCTAGTATACGCCTAATTATACAAACACTTTTGCTAAGGAATACCTTT
>V300016263_L3_WHPEAkcfEAAARAA-541_1_paired_trimmed_paired_merged_contig_112896
GCCAATCGGCATACTTCTTCACACTGACATAAAATTGAAATTAGTTCGGAATCATGGTAGGCACAAAACCATCCGTAAATCTAAAAACACAAAAGCACAAATTAAACAAGCAGCAGTGGATTGCAACAAACTGAATATCATTTTCTGAATGATTGATTTCACATGAGAGTTGAGGTAGCCTCATAAACTGAAGTAAAACAGAACATACGATCAAAGCACTGAGGTAAATATGG
>V300016263_L3_WHPEAkcfEAAARAA-541_1_paired_trimmed_paired_merged_contig_112897
CCGTCTATATTTTAGTACATCATTCTTAAATCATCCTTGCAATAAATTGGCAAATACAATTTCAAAGAAACACTATTATGACTACCATTTAATTCAATGTCAAATGGTTTCGGATTGGGTGATTTTTGGTGGAGATGATCTTTGAGGAAGACCTAAATGATGGACGGTTGGATCGTTGAAATACGATGTGGAGTGGGCCCCACAAAGGTGTCCTTATTAGATAGATCATGATCATGATGAGAAACCCTATATATATATGTGTGTGTGTGTGTGTGTGTGTCTAAGGGCATTTTAATTTATACAGTTAAGTGTCCTTTTACT
>V300016263_L3_WHPEAkcfEAAARAA-541_1_paired_trimmed_paired_merged_contig_112898
TCTGATGTGCTCCTTAATGTAGGCTTCCACCTGTGAAGGATTGGAAACAAGTCAGCCAAAATAACGTATTGGAGAAGAAACTCTCCTAATTCAATTACGTTAAGTTCATGAACAGAAAAATCCTTTCATGCGGATTTACAGAACGAAGGGAGCAATCTAAAAGGTAAGTATAAGTTTTAGGGAAAAGTGGCTGGGAAAAACCTTCTTAGACACAGTACTGTTGC
>V300016263_L3_WHPEAkcfEAAARAA-541_1_paired_trimmed_paired_merged_contig_112899
CACACAAAGAAAAGCAGCATCTGCTACTACAACTTGATAAAACTTGGAAATAATGCAACCCTCAAATGAATCTGGCAATAGCAATTTGAGGGGTGAAGGAAAAATAAATCAATAAACAAACATATGAAAGAAAATATAATTATATGAAACAATTGAAATATCACTTCTGATAAGAAAAATTCAATGTGGTGAGCAATAGGATATAAATGTCCTCTTACCAGTCGTGGAACACTT
>V300016263_L3_WHPEAkcfEAAARAA-541_1_paired_trimmed_paired_merged_contig_112900
AATGCTGACCGTGAATTGAAACTACAAGTTTTGCATGTCTACGCAAAACGGTATTTATATGGCTACTATGATAGACTAAGGCTGATGGGTCTATTTTCAAATTCAAAGCAATAATGAGGAGGGGAACAGTTTAAAGTTTTAACAAAATGAAGTGATTATTTTCTTTACGTTCAGAAAATTTATACAGAACTTTATTTTTGTTGTCATAATTATTGCAAATGCTAGGCAGCAAATGTCACAAAAACCTTCATACAAGTAATACTGTTATCTCATCACTAAAACGAGTTAGCCTTGCTGTCTGATTTTCATTTTTTTTTTTACCCTTGATATGCTCAAATAATATGTGGGAATTTGGCAGGCTTGATGAGAGGAAACGTAGGAAGAATTTCATACTTGAAAGAAAT
>V300016263_L3_WHPEAkcfEAAARAA-541_1_paired_trimmed_paired_merged_contig_112901
ATTGTGAACTTGAAGACCATATCCGGCATCGCATACACTGGAAGATGAAGTTGTTGGTATCTCGAAGTTTACTTTGAAAGAAAAGAATCTATTTACGGAACAATGATGCGTTCACCATAAATGTTAACATGCACTCTGTTTTTGAGTTGCTTTGTTTTTCTCAAATGATGGCATTTGATTTAACTTTTGGGATATTCACATCCACTAAATTTTTCAAAAATGTAAATATGAGCACAATTTATTTGGTGCAGCGGATTCAATATGCCAAAACAAAG
>V300016263_L3_WHPEAkcfEAAARAA-541_1_paired_trimmed_paired_merged_contig_112902
AACTACCACCTGTCATAGTGTGTTGCAAAGTGTGATACATCCATTTACTGTTTTTATGACCAATATTTGTATGATCGAGTTATATTGATGCCAGTACCGTGATCCTACGACCTTTTTGTAGTTATATACACCCATCTTTTATCAGTCTAGCAGTGGCTGTGATCTATTGCTTCATAGTCTTTGATTGCTAGCATCTGACAAGTTTTGAACCCGTGCAGGTAGATTATTCTTCACTTATTGATGTCCGCATTGTTAAGCATGGCAACCTCAACACAGCCAAAGCAGTCCATGG
>V300016263_L3_WHPEAkcfEAAARAA-541_1_paired_trimmed_paired_merged_contig_112903
CTTGACTCTCTTTCCCTCTTTCTTATTCACTCTCATCCCTCTCTGCACTCTTTCCTCCCCCCGAGCCTTGCGCGTGCACACACACACAAACAATCAACAACAACAGCAAAGACAACCCTAAAGCCTTCCGTGTGATTTAAACCCTTGAACCAGAAACAAGGAGAAAAATTCCTCGGGAATCTCTCCATCGCGCTGCACTGTGCACAAAGTTTTACGGCGATTTCTCGCTGCTTCCGACGAAGCTCATAAGGAAGCTTTAACTTTGTGCAAATGGAGGAAATTCGATTAAGCTCACGAATGTATTGAAAAGCTCGGCGGCCACGGAGAAGCCCAGCGCGGAATCGGAATCGAAGAGCCGCATTTCAACAAAGACGACGGCGGCGGCGGAGGATCAGCCGAGTTTGAGCCGTGCTCCATGCTCTTGACAAAGATGGTTTAGAATTTTATCGAGGAGAGCAACGAAAAGCAATCATCAACTGCGGCGAGGTGCAACGGGAACCGCTGCAACTGCTTCAACGAAAAATGCAACGACAGTTCGGACCTCGATTTCAGATCAGAAATCGAGATCGCACGGCCGACGAAGAG
>V300016263_L3_WHPEAkcfEAAARAA-541_1_paired_trimmed_paired_merged_contig_112904
TTGGCGTTGTTTCGGAATGGCAGGTAATTTTTACCGAAAGCTTTCTCTGATTTATGTGAACAAGAACAAAATTGAAAGAGCATCATGTTGTCTTCAGAAATTAGACAGTTTGATGAGCCCCCTGTAATTTTCAAAAACAGAAGGGCTAACATTACATCTTCACGAAACATCAAGAGAACTTGGTGTAGTTTACTCAAAAGTGGAACCATATGTGACGGGAAATATATTTTTGGCAGGTGAGTTTTTGCGGCGTGC
>V300016263_L3_WHPEAkcfEAAARAA-541_1_paired_trimmed_paired_merged_contig_112905
CAAGGGATTAGCTTGCCAGAAAGGTGATTGGGTGATTTTGTGTAGTCCAACTGTGCATATAACATTTACTAATATTCAAATTTAAAATATGATAATAATATATTTTACTTGTTTTTGTTATCTTTCTCTTAATAGTTTGTTAATAGTCAAACTGTACATATGACGTTTGTTCGCCTCTAAATTATTTTTTTGTGTGTCTTTTTACGTATTTGGCGTTATGCTTAAATTAAACGGTGGGGTAGGGTTCAGGTTGGTCGAAGTTATAATATTCAAAATTTCAAATTTAAATATGATTAGAACGTATTTACTTGATTTTATTCTCTTTCTTTCTTGGAATAGTTTCTCAATACTAAAACTGTACATATGATGTTTGTATGCCTCTAGAATATCTTTTCGTATGTCTTTTTACGTCTGTGGCATGATGCTCAAATTAAACATCTGGTATCATTTCCATATTTTTATGGATTTATCTTACTCT
>V300016263_L3_WHPEAkcfEAAARAA-541_1_paired_trimmed_paired_merged_contig_112906
TTTAGGGAGGTAAGAATATATCCATACAACTACTAAAATGTGTAAAACTCAATCACATGCAGCTATATATTGCCGATGCGCTCGCACAAACATTGGCATGTTAATGGACAAGCACAGAACAATAGAGAAACAAACAGAAGAAAAAGATAGGAAGAATCATGCATAGAGACAAACTTACTGTAACATTAGCACCTAAATCACGG
>V300016263_L3_WHPEAkcfEAAARAA-541_1_paired_trimmed_paired_merged_contig_112907
ATCACGGAGTTGAAGCTGTCGGTGGATAGCCTTGAGAAGGAGCGGGATTTCTACTTTGCAAAGCTCAGGGATATTGAGATACTTTGCCAGAGTCCTGAGATTGAACACCTAACTGTTGTTGCTGCTGTACAGAAAATTCTATATGCAACTGATGATAATGCATCGGTGGTGGCAGAAGCTCAAGCCATGCTGTCTGGCCCCCCAAAGGAAGCGGAGCCCTTGAGTCCAATCATTGAAGCTTCAGACGAG
>V300016263_L3_WHPEAkcfEAAARAA-541_1_paired_trimmed_paired_merged_contig_112908
GTTCTGATTTATGAGCTATTGGATGGTACGTAATTGAACAATTCACCTCAACTGTTTGCATGCATTTACAGAAGCTATTGTATAGTATACAAAAACCATTATCCTGCACATGTTTCACTCTTTAGAATTCACCTCATAAAATATGGCAAAGAGTTTAAAAGCAGAAGATATTGGGGGAATGCCACAAATTTTCAAATAAGGAAGGATTTTTATGTAGATAGATGAACTTTAGTCGCCGAAGATGCATATTCTAGAAGTCTATTGTGTAAATACAAAACAATTCAACTATACACACCATCCTCTTATAACATGACTAGGTTTGTTAGTTGTAGTATTGTTGGGCACAAGACCATGTGTGGGACTTTCTAATATGGCATGTCATAACCATTGTCGTGCATATGCATACAAGGCATTATTAAAGGATTGTTTTTATTAGATGATGTCAATTTCATTTGACGCCATCAATTCTGGGCTTGGCATTGTTATTTGAGAATATCATGAATTTCACACTTAAGAATGTGAAGGGAAATTCTTGACCCTAATGATTAGCGTGGTTCTGTGTATCCGTTTTCCTACCACTTGATAAAAGCACTCTTTAGTTATTTGTGATCTTGATTATTGAATTCATCTTTAAGTAATATGATGATGTTGAAATAAGTTGCACTAAGTAACGTTGAATTTTTTTGTGATTGTGATCTGGTACCAATTTCATTGACCATGTCA
>V300016263_L3_WHPEAkcfEAAARAA-541_1_paired_trimmed_paired_merged_contig_112909
CAATTACAGTACAATTGGAAGTTTTCACACAAACAAAAAATTTGAATTGTTTTGTTCCTCTTACAACTGACGTACATCCGAAAGTTGACAGAGAAAACTAATGATGGCTACAAAGCAGCATCATACCAAAAAAGCAATCTCCCAAGCACATTCTCCATGTCCAAAGAGCATCCAAGTGATCAGAAAAGTGCACCATACCAACAAAAAA
>V300016263_L3_WHPEAkcfEAAARAA-541_1_paired_trimmed_paired_merged_contig_112910
TGGGCTGCTGGATGGAACACAGCTCTTGCGCAGATCGGTCCCAACTTCGTATGGTAAATATACAATGACTTCTAACTGTCTGTAAAATTGTTGTCTTTGGTGATGGACATAGAGGAGTCCTTGAATCATTTGTGTTTTTTTCTAAACAATTCTAACGAACTTGACTAAATTCAGCTCCGCATTGAATCATTTGCTAATCTAATATTTAATCTAGATGGTGATTTTAGTTGTTGACTCCTGCACAATTTGTTTTCTGAATTGCATTTAGTTTTAGTTTTCTGCTAATTTGGATCATAAAAGTTTTGAAGAGATTAAGTAACTGAGATTTTGCTTGATTAAACCGTTAATTACCCTTCACCTTAATTGTTTTACTTATTTAA
>V300016263_L3_WHPEAkcfEAAARAA-541_1_paired_trimmed_paired_merged_contig_112911
GTAGACCACATGATGTGACGGTTGATATCTGAATTTTTTATTTAATGATTTAAAAATAAAACTTAATTATCAATAATCACATCATGTGGTTTACAAAATAAATTTCAGTCGCATAGTCTCTAATATCACTTGAAAATAAAGTAAGTGAGGTAAGATATAAAGTAAGCGAACACAACAACCATATTTGGAGGCAAGGCACCAAACAACCATATTTGCAATGATTTCATTTTCTTATATATTTTTTGAGTAATGCTAGGTAGACCAAATCTTTTAAATCAAAATTGCAAACAAAATGATGTGATTGTAGATAATTAGATTATTAGTT
>V300016263_L3_WHPEAkcfEAAARAA-541_1_paired_trimmed_paired_merged_contig_112912
GATGAGGAAACTGAAGAACCGTGGGTTCAATGTGATAAATGCAAGGGCTGGCAACATCAGATATGTGCTGTCTTGAATGATAAAAGTGCTCTGAGAGGCCAAGCTGAGAACACATGTCTCAAATGCTTGTTAAAAGAAACAGAATGTGGGGAGCTCAAGAACTTACCAAAGAGTTCTGTTTTCAGTGCAAGAGATCTGCCAACTACCATGCTTAGTGACCATATAGAACAAAGACTCTTTA
>V300016263_L3_WHPEAkcfEAAARAA-541_1_paired_trimmed_paired_merged_contig_112913
TAACATTGACGTACTGCCCTTAATTCTTTTTGTGTGGGTAACATTCCCTTTGGATGAATACAACGTTTCAGTAATATGATGCATATGTCGTCCTACAATGAGCTCTTGGGCTTGCTGTGAGGCATGTGTCTGAAGTAAACGTTATGAATCTAGGCATGAAATTTTTCACTAGCTATCAAAGGTATTGCTTATCATCCATTTAATGTTTACCCGTGTCGTATTACAGTACTTTCTTAAGCATACTTTGACA
>V300016263_L3_WHPEAkcfEAAARAA-541_1_paired_trimmed_paired_merged_contig_112914
TTGGATACTCTTCTTATTCAACAAAGACACCCGCAAGACTTTCACAGATCATTTGTACAACGCTCTGGTCCTCCAAGCAATTAGGACTTTCAGGGACAATTCGGGAATTGAAAGAGGCACCAATATTTCTTCAACTCTCTCGACTGCTGTCGAAGAATCACAGTTTGCCATCATTGTTCTGTCACCAAACTATGCTTCTTCTACTTGGTGTTTGAATGAACTTTTACATATACTTAAATGCATGGAAGTAAGGAATGCAATCATTCCAATATTCTATGGTGTAGAGCCCTCCCTTGTTCGAGAGCAAAAAGGAACTTTCGAAGCGGCCTTTGACGAGCATGAAAGAATTAGCGAGGACATGAGAAGGGTGCAAGAATGGAGACGTGCTTTACAGAAAGTGAGCGTTATAGCAGGGATGAAGTCAGATGACTATAGGTACGAATAAACGAATGGAAATTTGTTGTACTTCAATTATTTATAATATTCATATTATAAATAAATAAATAAATAA
>V300016263_L3_WHPEAkcfEAAARAA-541_1_paired_trimmed_paired_merged_contig_112915
GGTCAGATTTTATTGTATATGATGACATAACTCATGCTTGTTTTTGTTGAGGTTTCGAAGTATGCTTCCTTTTTCTTGTTCAAGATAAGGCTTAAGTTCAGTAATTATGATTTGGCATCTTACTTGAAGCTAGAAGATAGTTAGCAGTATTTTATTGTAATTTTTTTTGTTCCTGTCCATATTGCTATTTAGCATGTGTTGATTAAATTCAATTTTGATATGTTGTACAATTTTATTGAATTTGTTTCTGATCTTAATTTATCTAAATTCTTCTTACAGGTTTGGCGTATTAGGACTGGGCAGT
>V300016263_L3_WHPEAkcfEAAARAA-541_1_paired_trimmed_paired_merged_contig_112916
CTCAATCCACCCGTATGAAGTCTCGATCTCAGCATCCCAGCAGTCAGCAGCATAGTGCGCCATTTCATTCGGCAGGTGCTGGCGGAACCTTAGACGCTCATCGTCTATACCCAACCGTGTGAGGAAGAGGTAGACTCGGCCAATGAAATAGGCTTTGCAACTGCTTCACCCAAGCGGATTATCCTTGCAGACTGGCCAGATACCTGTTCTTCCCTCGGAAACATTTGGAACTCCAACTCCGCGAC
>V300016263_L3_WHPEAkcfEAAARAA-541_1_paired_trimmed_paired_merged_contig_112917
ACATAAACCCCTAAACCCAAACATGCAGATACATTCCAGACATCCTTGTCAGAAGAAAGTTACACAAATCACAATTTGAAATGTAGAAACACCCACTTTCACCAGGCATGCGCATCTGTGTACATACACATGTTGTAGCACAGAATCCATGGAGTTTTAGTGGTTCAACATAATAATAAGTGCCGGACAAGAAAACTTCAAATTTTAATAAACTACCTCATCAAGACTTGTACAAACAT
>V300016263_L3_WHPEAkcfEAAARAA-541_1_paired_trimmed_paired_merged_contig_112919
TTATTCCTTTCCACGAAAATTCACACAGAAAATTTAACAGCGATCCCATAACTAGAAATACAACATCCACAAACATCCGTTGAGACAAACTCCTTTTCGGCGGTTTTTTTTTATACATTCCTATTTGAATTCCTTTTTTTTTTTTTTTTTTTAATTTTACACACCATTGATTTTACTAATTGGAGTGTATAATTTCCTTCACACACACCCTATGTATACATAGTGGCACGTTTTGATTTTTCATGGGGCGATGCTGAGTTTCACCAAG
>V300016263_L3_WHPEAkcfEAAARAA-541_1_paired_trimmed_paired_merged_contig_112920
GTGGCCTTTTGATGCTGCTATGTGCTGCAGGTGCATTAAAAGGAGCAATTAAATCAATCTTGTCCTTCTATTTTATCATGCTACTTGTTTTAGCTACTGCTAGATAGGCTCATTGCTTAAAGTGTACATATTACTGTTATAGTTGTGAATATCTTCTGTTACAACGATGAACTAGCTCGTTTATCTTGTCAATGTTGTTCTTCCTGATTTTTATTTTTTATTTTTTATAATTATGTGCTTTAATTGCTTTTGTCTGGCACTAACAGAAAATCTAAGTACTTGAGGCTAGAAAGGCATTGTATACCAGGGGAGTTCTTCCCTTGAAGTCT
>V300016263_L3_WHPEAkcfEAAARAA-541_1_paired_trimmed_paired_merged_contig_112921
GAGAGGGGAGAGGGAGAGAGAGAGATCCAGCTGGCGATCTGGCACACGTAGTCGTAAGCAGCAGGCATCTGGAGTCTCTGTGAGTTAACAGAGGGCCGACTCTGCTCCCTCACACCTCCAATCCCCTCCAATCCAATACAGTCCAATCCAATAAAATCAAATCTGAATTCGCCTTTTTTACTTTTAATTGGGTATTCGAATCCCGGAAAGTGTTTGGATTCCGGGGTTTCCGATTCGGTGGA
>V300016263_L3_WHPEAkcfEAAARAA-541_1_paired_trimmed_paired_merged_contig_112922
AAAAGATTGAAACCCTCACAGACTACAAATTATCAATACCCAGCAATAAAAAATTTTAAAACAGTAATAATGAAGGAAAAAGAAATTAAAGCTGCGAGCCATTCTCTAAATCTCAGGCACCAATCCAAATCGCCAGTAATTTGCACATAATGATAAGAATCTAGCAGTATTTCCATTGTTTAAAACCCTAATTCAAGAAATCATGAAAAATGTAAACTTTATATGGTAATTGAAGCTTTACCTGCAGATCAGCTGCAGCAAACGGA
>V300016263_L3_WHPEAkcfEAAARAA-541_1_paired_trimmed_paired_merged_contig_112923
TCCAAAAAATTTAAACTCAAGATACACAATCAATAATCACTAGAATAGAGTACATATAACATAAAGAATCCACGAAAAGTAGCAACATACATACCATCTTTATTAAAAGAGAGATTGGATCTAAACAATCTACCAGGTCATAATTAAACCTAATGAAAAATTAACCAAGAAACACTGAAATTTTCATCGCCAAACAATATATCCTCGTGTTTCGAGACTCCAAGCATATTCACTGAATCTTATTTATTTATCAAAACAGATGAACATTTAATTATTAAAGCACTTTGAAGTTACAAGTCGCTTGTCTAGGTGATTTCTTCGCATCCTCTCCAACTATGTGAGGGACCATAACCCTTTGCCTCTTAAGGGTAAGTTGTTTACGCCACACTCTTATACCAAGCACCACCTCACCAAGATCATTCCATTCTTGAATGGGTGTCTAGTCAACTTTTAATTCGCTCCAATATCTTGTATCATAAGGTAAAGAGTTTATAACTCAAGTAATTAAAATGTTAGTAAATTAATTTAATTTTCTATATTTGAATCCTATTGCCATTATCATTTGAAAAAA
>V300016263_L3_WHPEAkcfEAAARAA-541_1_paired_trimmed_paired_merged_contig_112924
TGTGATCTCTTGAAGCAGCTATAGCTGCAGGATACAACAGAATAATATTAAAGACCATGAAACATGTTAACACTATAGAAATAGACCAATGATCCACAAAAATCTCTATAATCATTAAGTAACAGAACCCTATATCCTTTTAGGTCGAATCATTTTCTTCCATACAGAGCTAAGATATTGGCGGTCAAAATTTCTCTCTCCAT
>V300016263_L3_WHPEAkcfEAAARAA-541_1_paired_trimmed_paired_merged_contig_112925
GCCCCTTTAACACCTTTCCTTCCTGTATTAGCAAAATTATCAGGTCAAATACTGTAGTTTCGAGAAACAGCTAAGACAACAGCTCTCAAGTAGTCTAGTCTCACTCAATGAAAGAAACTGCTTTTGCGAGAAATAAGATTAAACAATAAAAAGCAAAATAGTTGATTTCCTTGCACAAACAATGCATCGACCAAGATTGCGCAGCCAGATTAGAATCATTAAACTCAATCCCATCTTTAAGGCTTCACTTTTATCTTACTCTTACATACCGTGTAGAATGTCATGAAGAGATC
>V300016263_L3_WHPEAkcfEAAARAA-541_1_paired_trimmed_paired_merged_contig_112926
CACATCTGAATTCTGAAGGATGTTGTGGAGGGTTGCATTTAACGTTTGTTTAATTCTGCCTCATAATGATAGTATAACATCAGCGATTTCGTAATTGCCTTCTACCAAGAAGCAGCATACTGGCATCTAACATTTCGATCTGTTTCAGTTTTAGCGGTTGGCATCTTCTTGCACCTGTTAAGATTTTGTGGAATAATTGGGAACCCTGTCTGTTTTGCCACCTTGAATTCTCACTTTCCACCCATGTAAACCGGTTTTGTTGCTATGTTTTGAACCCTTTTAACATAAAGCTGACCTGTTATGGAGATATATGTCGATCTCCTTTTGGTTCTGAAACTATGAACATTCAACTTTTTTCGTGTGGTTGCACTATTCTGAATAACCCCTGGAATGTATGGCATCAATATGCGAATCAATTTACTTGGTTGCGCTTATGATTCCCGTAAACATGAAAGTCAAATGTTTTGTGTAAACTAAACCACATGAACGGGAAAAATGTGCTGGAAGTTGTCGCAAAAGCCAGAATTTGGCGGTTCACAGCTACAGTTTGCCATTCAAGTTTGGTTGCAGGAACTGAAGATGAGATGAGTCCTAATTAGTTGAAACTTTGTCGGGTTGATGCGGTTTTTTGTATGAACACAATAGACTAAGTATCCTGCAGTGGTCTTAATACAATGATAAGGTGTTACTTTCCTTGGTAGAAAAGCTTATTATTCCGTTATATGTAGTATTATAGGCTGCATTTGCAGTATCGCAGAAGAATGCAAGACCCCCATTGCCGTCCACATGCCCTGCGCCATTCAGTCGTCTCATCAGCCGATGTTGGTCAAGCCATCCGGACAAGCGGCCTCATTTCAACGAGATAGTGCACATTTTGGAAGGTTATGCTGAGTCCCTTGAGCAGGACCCGGATTTCTTCTCATCTTACGAGCCACCGGAAAATCACGCCCTATCGCGATGCTTTCCGAAATGGACGGGTCGCCGGTAGATCTGCTTCTGGAAAGATTTAGGGATTCTTTTTTTCTGGAATCAAAGTTTTGATGTTAAAATGTAAACATATGCTTTTCTTGTCAAGGTTCCCAATGTTCATATGAATTATGATTTGTGAACATTTTTGTTTCCTTTCTG
>V300016263_L3_WHPEAkcfEAAARAA-541_1_paired_trimmed_paired_merged_contig_112927
CCAAAACAACAATAAATAGAAAAGACTCTACTGTGGAATTAATTTCCACCATGTCCATTTGTTCAAATGTTTAAAATAATCTATGAATATTAACTTAAAAAGAATGAAAAATTTTAGCATACTTAAAAATTAAAAATCTAAAAATTTTACCTTCCCACCCCCAAACTTAAATCACACATTATCCTTGTGCGGAAAAAATAAAGAAAGAAAA
>V300016263_L3_WHPEAkcfEAAARAA-541_1_paired_trimmed_paired_merged_contig_112928
TCATGAAGATTTTCACGCTACTCTTAAGTACAACGTTTCAAACCTTGAAAGACCACTGAAGCTTTGAAAAGTCTGGTGATTTTGTTAGGTAAACTTCCCGAGCAACTGTTACACAAAAATATAATTTAAAACCCAAGAGATCGATATTGTCTTCAACTTAACCACTAATAAATGTAGAGTACAAAAGACCTCATGCAATTAGTAGTTGTGCCATTCAACAAAAAGAGAATCACAAAATTAGTTGATCACATCACATGGCCGAGGAAAACACGGTACAAAAAGTACTCAAAGCGTCCAAGCGAAAGTGCTTTCTTCTCATGTAGTT
>V300016263_L3_WHPEAkcfEAAARAA-541_1_paired_trimmed_paired_merged_contig_112929
CGATCACAACATCCGCTACTGAAGGCAACAAAAAATGCTTCTCCTTCTTCAACACCCCGAAAATTGGAAATGGAACTGGCTTTGCATACTGAGCTAAAGAAACAAAGCGTTATCCAATGATAACCAGCAACCCATAATTTCACATACCAAAAGCAACCAAATTCCAGCAGCATTCAAAGTATTGATCGATCGACAAACAATCAAATCAACCGAGAACAAAAATCCGCATTTGGGAGCTCAAA
>V300016263_L3_WHPEAkcfEAAARAA-541_1_paired_trimmed_paired_merged_contig_112930
CTTGCTCGATCACAACATCCGCTACTGAAGGCAACAAAAAATGCTTCTCCTTCTTCAACACCCCGAAAATTGGAAACGGAACCGGCTTTGCATACTGAGCTAAAGAAACAAAGCATTATCCAATGGTAACCAGCAACCCATAATTTCACATACCAAAAGCAACCAAATTCCAGCAGCATTCAAAGTATTGATCGATCGACAAACAATCAAATCAACTGAGAAAAAAAATCCGCATTTGGGAGCTCAAA
>V300016263_L3_WHPEAkcfEAAARAA-541_1_paired_trimmed_paired_merged_contig_112931
AATAACATCTGATGGGCTAGTATGCAGGTCCGTAGAAAAATAATGCCACGCACGAGTAATTTAATTAGTTTCACGAGCTCAATAAGACTGCTTTTAAACTTCAATCAGTATCTGGGATATGTTTAAAGGTATTTCACAAGTTTATAAGATGTGAAAAAATAGTCAAATGAGAATAGCAGTGACCTGCATACAGAACAGTTCCCAAG
>V300016263_L3_WHPEAkcfEAAARAA-541_1_paired_trimmed_paired_merged_contig_112932
CTAGTAACTTGGGGCTCAGCAACCTGGCAGTTAGTCATGACGAAGATAAAAAGAAATTCACCAACTTCCGTAATGATATACATATGCACGGTATCTGTACACACATTACATCCGCTAGTATTTCGGATTTCTTTTGTTAGGAAAAAATGGTGGTGAAATATCAAATCTTACTTCACATTTATCAAATGCAGAAGAAGGAAATAAATCACCCCAATTTTGTTGTCATGAAATTCGGCAAACCCAAGTTTCGGATTCGAAAGCATTACAGTTAAAACTGAGTGTAGGCTTAAGTTGTTTAGAGAGTAATCATCTAATACGCAATAAAGAACTAAAATTTAAGAAAACAAATC
>V300016263_L3_WHPEAkcfEAAARAA-541_1_paired_trimmed_paired_merged_contig_112934
TACATAACTTTTACAAAATGTTATTGCTCAATCACACTCAAGTTCATCTTCTTATTTATTACCTTTTAATGAATTTAAATTTCAAAATTTATGTAGTAAATGAACATAAATTTCAAAATTAAATCGACACTCGATCAGCAAAAATGCACTTACTGTGCGAAGTAGACAAGCGAAACTCCCTAAGCCACACAAGTTAAAAAAGCTACATTCTTTTCAGCGCCACATTAAAGAGCAATAATTTACGCGCAAACAACAAATGTAAAGGCAGTAATACCTGGAAAACGACAACGTGCCGTACA
>V300016263_L3_WHPEAkcfEAAARAA-541_1_paired_trimmed_paired_merged_contig_112935
ATTTTAGTGACTTAAGAAAACTAACTATAATCTGAAACACATCTGGTGAGTAAATGGAAAATATACTTTCACAACGCACGAGTTTGATTCGTAGGGTATCTAGAGAATACCTAAGCATGTTCAAATATATATAAACCATGAATTTGGGGCTCAACGATAGCTTCCGAATTTTCTCTATTTTGAAAAAGGGTAATGCTAGGAAGACCAAATTTT
>V300016263_L3_WHPEAkcfEAAARAA-541_1_paired_trimmed_paired_merged_contig_112936
TGGGCCCTCGAAAGCCTAACTTATTGGGATTAACAAGTTTGTAGTTTAACTCTTTAATGGCCCAAATGCATGCTCAAGGACTTATTGACTTGGAATGTTTTTTAATTTCTTATGAATTATTATTTAATTTTTTTTAAAAGTTAAATTAGGGTGATTAAGGAGGATAATATAATTTAGTTTAATTGCAATGTAATGTGTTCCTCTTCAGTCACAATTGATAATTGAGGCCTTAAATTAAACTTTCGATTAATCTCTGTTTTTACTTTAATAGTGGTTGTATATTCAGAGCATCTCAATGAAGATGTCAAAAGAAAAATATCAAATGTAAATTTGAAGGGCTATGTGATAATGTTAAATTTAATTTTGCTCCAATCCCACGGGTCCAAGACTTCTGTCTGGCATCTACAAACCCTTAGCTTTGAAAGTACGGTTTCACTCTCCCAAATTTGGGATTTGGGATT
>V300016263_L3_WHPEAkcfEAAARAA-541_1_paired_trimmed_paired_merged_contig_112937
GCATTAAACCCGCGACATGAAAGTATTTATATTTATCTTATAAAAATTAGAAGGATAACTTGATATAACGATTCATCTCCAGCTTTTATGTACTTACGTAAGAGAATAACGTACTTACACTTAAGACGTCACAGTGATGGTATCTTGATTCTATCATACAAATATCATATGTTTAACTGTCTCATATAAAAATGTAAAACGAACTTGAAATATCACAATCACGATGTTCCAGTTGCATGAAGCTCTTTTACGTTACTAAACGCAATCTAAGTGGGTCCTTCAATTCAATTTGGTAGATACTTGCTTTTATATGACGTTAATCATTGCCATCCTAAGTTGACGCAGTTAATCTGCATTTTTGGCAAGCAGGTAATTGTGGAGCAAGCAAGTGT
>V300016263_L3_WHPEAkcfEAAARAA-541_1_paired_trimmed_paired_merged_contig_112938
CAACTTGGAATCAACATTTTTGGTAAGTAGTATTCAGAAATGTACTCCCTTTATCCCCATTATTTCGTTGTTATTATTCAAACTTGCATTAGTTATTTGGTAATTGGATTTGACCTTGCTGAGCTAAGTATCTAGTTTACTTTCTCTCTTAAACTAACCTTAGAGACACAAGTTTCAGTGTGAGAATCTGACTTGAGGAAAGACAGTTCATATCCCTTAGATAAATGAAAACAAGATGCTGTGAAGCTAGAGTTTGACTTTCTTTAACTTGCATGCTTTATTGTCCTATTCTTAGAAACAGGTGCTTAATTTCCCTGGTGATCATATATCAGATCTAGAGTATGTAAGCAAAGGAATCAAAGGATATTGCCATATGATGTAGGACAATAAGAAGGGATTGGAATAAAAGAGAAATCCAGACTAATTCTGGCCTTTGGCATCACAACAGAGGTGTATTGGAATCACCTCAGAAGAGAAGTTAGGAAAAATCTGGCATCACACCAGAATATTCCTTGGATTCACTCCAAGTCAACGTGTGCTTCACACGCAAGCAGAAATTCCAGAACTTCTTTTCACTAAATCTGATTTTAAAAGCTTTCAAAGTAGATCCTTTTATGGGCTAATTGGTACATGAATTTGGAA
>V300016263_L3_WHPEAkcfEAAARAA-541_1_paired_trimmed_paired_merged_contig_112939
ACTTGCGGGTTTCTTCTCGAATTTATGACTTGCCTTTGTGTCAAAGCAGTTTTCTCCACAATTCTGCATTGTTTGGTTAGCATCAAGGTTTTTCTTATTATTGGTTATTTGGAAGATGCGTAATAAAGTGAAGTTTCAAAGTATGTCTCCTTCCTTTTTATGCCTTTGTCGTTCTATTTTAGCCTGGATAAGACAGGTTGAATTTTTCACTCCTGGTCATGTACATGGTATTTTGGATAAGCAACTTTTACTCTTTTTGGAATCTCGGATCCTTCTATAGTAAATGTTCATTGGCATCCCCTCTTTTGCCTTGGGTCAAAGTGAATATCTCTTTTGCCGTCAAAGTGAATATGGATGACCTTGCTAA
>V300016263_L3_WHPEAkcfEAAARAA-541_1_paired_trimmed_paired_merged_contig_112940
AACCTACAAAATCTACTTTCATGCTACAAAATCACGGAGGGTTGTCATTAACTACTAGAAATTGCCTAAGATTTGGAATATGTCTTTCCGAGGCTATCAGGAGGTCTTAAGAAGCGCAGAACTTAGCTTGAATGTAAGCGAAAAAAATAAGTGGTGGATTGCCCTTATGATTAGGCCATTTCTCTTCAACTTACTATGTTTCAGTTCAAACCCTCTCGTCTTCTCGTAATAGAGATTAATGTAGAATATTGTTTGTAAT
>V300016263_L3_WHPEAkcfEAAARAA-541_1_paired_trimmed_paired_merged_contig_112941
GGGATTAACTCTCCTTGGTGAAAGGTCTGAAAAGAAAATCATGTTACTTGCGTTTTTCCGTTGATTTATTTAATAGTGAAGTGAAAGCGGACATTGTGTTTTAATCGTTCGATAAGTATTTTTATGATATGATTGACCTCCAAGGAGTCCAAGAGTGCTGATCTAGTCATTTATATGTTCTTTTGTAGGCTATTCCAAGTAACTTGGTTGAGGAAAATTGGTTTCATATATGACCGAAAAAATTTAACCAAAGTTTGTGCTTTTCCTTT
>V300016263_L3_WHPEAkcfEAAARAA-541_1_paired_trimmed_paired_merged_contig_112942
TTATTGCCTTAGTAAATACAACCTGTCATTACTACTACTTGAGGCACAAGGAATGGCTAACAAAATACAACAATAATTCTTATTTATCTCGGATGCAACTATGTAAACCTAGGGTTGGTCTTCGAAGTTTAATTTCAACAAACTACCCTCGACGTGTCCTTTGATTGTGCCTTGAACATGTCCTGCGTACACATGTCTATAAAGAGTCCAAGGTGTGTTCCCCTGTCAAAGTCAATGGCACGCCACATGGAGTGTCTGACACGACACATGTCCAGACGTGTCCGAGGAATGTCGTGTCCGTTTTTGTGTCCGATACATGACACGCTAGTGTATTAAAGTG
>V300016263_L3_WHPEAkcfEAAARAA-541_1_paired_trimmed_paired_merged_contig_112943
AGTGCAATCTCTTCATATGCTTTTATTTATTTATTTATTTATAATAAATAAATAAATTATGGTCGGTACTTCTATTCCTCCCTTCCTCTTCTCTCTGCAATCTCTTCATGTGACTGAATGTTGATTTTGTTTAGGCGTTGGTTTGTTTTAAGGATAATTATTAAGTACTTGTTAGTGAGTATTTTATGTATTCATTTTCTGATATGGTTCGATAAAAAAAATATAAAGTATCCTT
>V300016263_L3_WHPEAkcfEAAARAA-541_1_paired_trimmed_paired_merged_contig_112944
TTATACTTTTGCTGCTTATTGTGATTTGATTAGCGAATGTTTTGCTATCATCTAGTGTCTTAATTATCGTTTCTTCTAGAATGCGTGTCTGTTGTGAGGACTATCGTTTGCCTTCGTATCTGTGATTGTTTTGTAAGCCACTTGTAACGTAGAACTAAAATCTCAACAACAACATGGACAAGTTCAAATTTTACCTTCGTGACTGTAATCGATTAGTGACTTGGACCTGGCTGCTAATTAGTCATCATCTAGTGTTTTCTTTGCTTCGATTGAACTTTTGTAATTGTCTTGGTT
>V300016263_L3_WHPEAkcfEAAARAA-541_1_paired_trimmed_paired_merged_contig_112945
GTTGTGTATTTTGAGAGTACAGATTTGTATATATTCTGTGAGGAGAGCCCATTATGATGTTTATTTTGAGGTATTGGTTGTAGTATTTTATTTCGTATCTTGTACGTATGTTAAGATGTCCCCTACGTCCCTATGTCACGTGTGGATCCTGTATCCCTATGTTCATATTCTTTAGGAAGTACTTACTCCAGAGTTGTAATTAGATTGGAGACTATCTGAGTAAAATTTTTTGGGCTGTGTGTTTTGGGTAGGCGTGAGATTTAGTTTCAGGTCGATTGTGATGGTGGATTGAAATTGGAATTATCATAGGCTGTTTGGTTGCTTGCTTCAAATATGATAAGTACAGTGACAAAAAATGAAAACACAGTCATTGCCATTGGTCTACTTTTTCCTCCTTTTCGTTTATGCAGATTCATTATATTTTATGATTACACCGTCTATTAAAATGTTCTATTTTATTCTATTATTTACATTACATATTACTTTGATGTAATGTTCTCTAAATTACAAAAAACAAAAAAAATCCACTCTTCTTTAGGTTCTGATTTTAATTACGTGACAAATTTTTTGAACTGCCGCAACGCTCTGACATGAAGTCTTGTTAAAACCAAAATCTCCCCTCAATTGCATTGTAGCTAAACTATAGTGCCACCCCTCCGCAAGTTTAAAGTAGAGTAATGCTAGCTTTACCAAATATGAGCACAAATCAAATTGTAAGAAGTTTAAAGAAAATTTATAATTTTATA
>V300016263_L3_WHPEAkcfEAAARAA-541_1_paired_trimmed_paired_merged_contig_112946
CGTCTCTCGACCAGTTTACCATCCTGCTTATATGCGAAATGTTGTAAGAGTTTTGTTTCAAAATTGGAAAGAAATTTGAGACACAAATTCCAGGTTTATCCAGGTTTTGGGTTGAGGACTTGCAAAAGCTTTGCAAAACAATTATCTGTCTTCTCTAAATGGAGGATAACTTCTAGCCCACGTTTGAACGTTTTGAGCATTCAGTTAACAGGAAAAAGAAAGAATACAATGAACAGAGGTTCCTCGGGTTTTCAAGATTCAAAATTCTGCAAATTCATCCCGAGGTTCGATACACAATTTAATAGCTATGATAAGACTTGTACTTAAAGTATCATGTGTTGTTCCTTGATTACTATTAGGGTATTCCATCATAGCAAAGATGCTTAATTGTTTTTTCTTCCCTTCTACACCTGTCAAAAAATTTCACTTCAATGTCAAATAAATATGGCAACACTGCGTACCTTTGTTAGAAGAAGGAGGGATATAGAATGATCTCCAGTC
>V300016263_L3_WHPEAkcfEAAARAA-541_1_paired_trimmed_paired_merged_contig_112947
GTATCACTTCTAAGAATCTCATTAGGTAATGAAATTTCTGAAATTTACTCCCTTTTTTTATTATTACATATTCATTTAATTTTAGCATCTGCTTTTGGTTTTGGATTCATAACGCAAACATATAGTGAATGTAAATACTAGAAATTGGGATTATGTTCATGATTTGGAGTAGCATCCCAGTAATTGAATTCAATAGCGGATTAAATTTCTTAATTGAAAATAGGTCGTATTGTTATTCGCAATCACACT
>V300016263_L3_WHPEAkcfEAAARAA-541_1_paired_trimmed_paired_merged_contig_112948
TTCCATATCCTGTTATCAACGACATTGTTCACTCGTTTGGTCCTTCCTTCAGCAAACCCCCAAAGCAATGGAAGTGGAAGTGAAGCTCCGCCTCCCAGACGCCGCCGCACACCAAAAGCTCACCGACCTCCTCTCCCCCTTCCACACCCAAACCCTAATCCAAGAGAACATCTTCTTCGACGGCTCCAACTCCGAGCTCTCCAAGAACCTCGCCATCCTCCGCCTCCGTTTCCACGACGTCGACAGGCGCTGCGTCCTCTCCCTCAAGGCCAAACCCGTCATCTCCGGCGGCGTCAGCCGAGTCCTAGAGCTGGAAGAGCCCTTCGACCCTGTCCTCGGCCGCTTCTGCGTGGCCGAGCCGTGGAGGCTCACGGCCGTTGACTCCTCCGACATCTTAAAGCGCGTGAGGGAGGAATACAGTGTTGGAGGAGGGCAAGGGTTTGTGTGCTTGGGTGGGTTTAGGAACGTGAGGGGTGTGTATAAGTGGAAGGGGCTGAAGATAGAGGTGGACGAGAGTATTTACGATTTTGGGACGTGTTA
>V300016263_L3_WHPEAkcfEAAARAA-541_1_paired_trimmed_paired_merged_contig_112949
ATTATTTTGTTAATTGAATGATAATGCACAAGCACTACATTTTCTATACGAGAAAGCTTTGAATCGCAATACAATTTACACACCAATTACTTGGCGTCCAAGTTCCAAAGTAGCTTTCACTCCGGCAACTTCCCGGACCGGAAAATCGCAAACTTGGAGACCTCTGAGTACCGAAACCTAATCCCGTTCTCTTCCAACAAGTTTTCCAGAACCTGCTTATCCCTGTCAGGGTTGGAGCTCTCACACTCGAGCTCATAACACGTCCCAAAATCGTAAATAC
>V300016263_L3_WHPEAkcfEAAARAA-541_1_paired_trimmed_paired_merged_contig_112950
GTTTTTGGCTAGTAAAATTCAAGGTAGGTTGCATTGCTAGTTCTCTGTTAATGGCAGTGTGAATGGTTGTGGGAAATTGAAGGAATGAAGGATGTGCCTTTTTGGTAAATTGTTTTGTAAATACTGATTCTTGGTGATCTCCGAATCCAATCTGTTTTCGGCCATCCTATCAGAAGTCCTGAGCTGAATAATTGGGTATTGAACCTAACCTAGAATGTTCTGCTTCTTTTCAGGTGCTATTGTTGATGTAGTTAAA
>V300016263_L3_WHPEAkcfEAAARAA-541_1_paired_trimmed_paired_merged_contig_112951
AAAGGATCACATAGCAACAAGTAAAACCATTAATATAACGTCTCAGATCTAAACTCCAGTTTCCTTGCTCCTTTTTCTTTTATTGTTCCTTTACTAAACAAAATGAGTAGAGCTAACAAGCATGAACGCCTGAATTTTGTCCAAAGGTAACTTTGTGAAAGTATATAAAGCTAAAGGAAGGAGGACCAACTTAGCACTCAAACTCAGTCTAGGAAGGAATTTAATATGCTTTTAGAATTATAATTATTTAAGTACATATCACAAGGTCAGTATAATTAATAACTCTACCAATGAAAAGACACTGCATTTTGATGACTTGTCTAATACACATACGGACAAAGAATAAAGTATAAACTGATAATCACGTATTGTACTAAGGGAAGACCATATGAACCACCTACCTGTTTGACCATATGCAAAA
>V300016263_L3_WHPEAkcfEAAARAA-541_1_paired_trimmed_paired_merged_contig_112952
TAGCCACATTTCGCAGTCCGTACTTACCTTTAAATATCCCAGGAAACTAAATCGAAGACCCCATTTCTCTAATTCATGTTTCTTCTGGTTTCTTCTTTATTGTTGAATCTACTATTTCATCCCCAACCTCCAACGCTAATTGTTTTTCATCCCAAACAACAATGCCTCCCCTTTCTCGTAATCAGCGATCTCTATTCCTCCAAGCACAAGACTTGTCCGTTCTTATGAAACAACTAGCTTAGGGTTTCAATGGATGGTGTAAGGATGCTCTCTCTCAACTTGCCATGCGTTGTCACCAAATGGGTGGTCACCCTTTCTAACCAAAGAGAGCTCAGAAGGGTCCCTGGCACTAGTCCCCTTTCATAAATCCTTGATTGTTCAAAAATGTTATAACTATATTTTTTCCATCCACTACAAATAGGGATGTAAATCGCATAGGTTCCATGAGTTGGGAGGCCAACACTAGCTCAATCTAACAGATTAGGCAGTTTTAAACCTCCCAGAACCCAGGTTTTGATATATGATGCCTCTGTGATTACTGTCTCTCTCCCTCCAAACC
>V300016263_L3_WHPEAkcfEAAARAA-541_1_paired_trimmed_paired_merged_contig_112953
TTTCAGTTGATCCAATCTCATCAGGTAAAGTTGAATACTTGGTAAAATTTGATGTAAAGTTGAACACTTTTACTGCATCACATGTCCATATTCAAAGTTTCCACATAAATAATGTACTTATTCTTTCAGTGTAGAAAATTGAATGTGGGAATGTAGGATTTAGCTCTGTTGAATCTTTATTTGGTTACAGGAAAAGGCTGCTCGGCTT
>V300016263_L3_WHPEAkcfEAAARAA-541_1_paired_trimmed_paired_merged_contig_112954
CATAACTGACAGTAAGAGCACAGAAGATAGCCATTTGAACATTTGAACATATCAGAATAACCGCAGCTACTGCAAACATAAATTCAAATCAATGTTAACAAAGCAACTCTAGATGCTATTTTATAAAAACTATGAATAGCTTGCATCGGAGTTGATATGATTGATGAATTATGGAAGCGAGAAAGAGGGGGGGAGGGAACTACACAGCTAGAGGATGATAAATACAAGAAATGTTCGGGAGAAAGCAAATGAGAGTAAAAATTACTAAACAAAAACTGCCGGCCACCCAAAAAGTAAGAGATAGTGCAAAATTTGGAGCTCCTAGAATACATGATGTGATAATCTCTCAAGGTAGACAATCCTTGAGCAAAATACTAGGTTAAAAAGGCCAAGAGGGCCCTGGATGGAAACCTACCCTCCCCATTCAGGGTACAACTTCTCTGATTGTACCTTTCAGACTTCAGACCTCAAAAAAGATCTCTGAACACAAGAAAACAAAAACTAAAGTGGCCATAGTGCTATCCTTGTATGTACAAAGCCTAGGTTAAGTACAGAACAGAGAAGATAGAACACATCGTCGTAACTCACAGAGAGGAACGTCTGAGCCCATGGAAAATCCAAAAAAAAAATAAAATAAAATAAAAAAACCATAGCATTGGAGACTCTGTCACACTTTTAAGGTTCCTAGGAGTCT
>V300016263_L3_WHPEAkcfEAAARAA-541_1_paired_trimmed_paired_merged_contig_112955
TTCTTCTACAATCAAAAGGGGCAACGAAAAATCATGAAACAAAAAACCTGAAATATATTTTAAATACTCTATGCAGTGCTCATACATGAAGAATGTGCAAAAGTATGTTATGCATTATTAAGTTCCAGTCGATATGAATGTACCAAAAACATAACAGTGCTGTGTGAAGAAAACAAAAGTCTCTACAGGAATATGAAATATGAACGCATTCAGAGGATGGGTGTTGTGAGAGAATGAGAGACCTGATGACTGCTGTCAGC
>V300016263_L3_WHPEAkcfEAAARAA-541_1_paired_trimmed_paired_merged_contig_112956
AATTAAGCAAAAAGTGAAAAATCAAAGCACATCCAAAGCTAGTGTAATTGAGTTGAACAATGATGACGGAGATGTAACTGGCGATGGTCCGATGGAGAACAGGAGTGATACAAATTCCAATGGTGTTTCAGCCCTTCGATCTAGGGTTTGTCTTTTAATTTCCTACTGTAACTTAAATCGTCAAGGGTGGTTGAGGATTTAAGTTTTGAGAATGTTTTCCTGCAGAAGGATTTTCGTATTGTGAAATAAAGAACGCGTGTGAAGCCGAAA
>V300016263_L3_WHPEAkcfEAAARAA-541_1_paired_trimmed_paired_merged_contig_112957
GAATTTGACAACAACTGGACCAGGTTTAATTCCCATACAATCTTCCTTAGTTCAAAAGAGTTAGCGGGAAGAACATAGATATATTGACAGTATGATTCACTTTGTAGATGCACAAGAATGAAATTTCATGTAATGACGAAGCCAAGGGAGATCGCAACAATATTATTTTGCTAATCTTTATGTTCTCTTTGGATATGCAAATGGAGCAAAT
>V300016263_L3_WHPEAkcfEAAARAA-541_1_paired_trimmed_paired_merged_contig_112958
GGTTTCCACCCGAAAGCAACTGCATATAGTAATTATAGATCAGTCTTTGACACCAACCGGACTCGTGCGCATGAAAGCTCAGCAACCTTAAAAGGAAATGTAATTTTGAGGACCGAATACTGGACCGTAATGAACAATTACTGTCACTATGAACAAATTTAGATGGTGAAAAGATTAAAGTAGAAAACTTTGGCCCACCCAGAAAATCTGAGGATAAAATAGCTCCATACAAGGATCCTGTAGTTAAAGCGACTCTTATATTTTAATTCCCC
>V300016263_L3_WHPEAkcfEAAARAA-541_1_paired_trimmed_paired_merged_contig_112959
GTTTTGCAATTAGTAGTCATCATCACTCAACTTTCCTCCATTACCCCCTTGCGCTAACGACTGGGGTAGTGTATGCACAATTTAGATTTGTGATGCACATCCAAATTCCCATACAAATAATATATGCAAAAAGAAATTGATTGAAGCTTTACTAAGAGAAGGTTGTATTTATAGAATTTATTGATATATTTTGAGTTATTGTCTCCTTTATGGATATACCATGTTCTTCTGGGTTGATTGAAATGTGAAGTTAGGAAATGTTAAATCAGAGGTAGCCTTTCATTGAATTTCAGAATATTCCCAGTTCTTTTTCTACAATTTATCTCATAACCTGACATAATAACATCTTTACCAGATACTAACTTGATTTAATCTGCTTCTGCTGGACAAGCGTTGTATAAGCTTTCACTGATTTTGCAACTTATTTTACAAGAGATTTTAATTTCAATAAAAATTGCTTTCCTGCATGCACAAATCTACTAGTAGAATATTAACGGGATTTAGAGGTTTGAATATAAATGTGGCTAGTCTCATAAGAACTTGGGAGGTAGGCGAAGGTTCAAAGGGATATCAACTGAAATTATATGAAGTGAAGCTTCAACTGACAGGCCTTTTTCTTTCCTTCTAAGAAAATGCAATGGGATTTATCATGTTTTGC
>V300016263_L3_WHPEAkcfEAAARAA-541_1_paired_trimmed_paired_merged_contig_112960
ATGCATGAACCTGTTTGTAATTTTTTTTATTTAATTTGAAAGTAAAATAAACATATGTAAAAAGATGCCATCTTCTTTGTGAACTTTTTAGAAGAAAAATGATTAAAACGAAAAGTGGGGTTAACTACTGAAGCAGACACTACATTATAGATGCGTGGGGGCTCACATTTCTCTGTTTCTTTCCTCCTTTTCTCTTTTCCTAATTATCAAAACTCAGTGTCTCTTGCCAGACAACCACATAT
>V300016263_L3_WHPEAkcfEAAARAA-541_1_paired_trimmed_paired_merged_contig_112961
TGAGAAGTGATTTTGGTTGCTGGTTGAAAGAGATAATGTCAAATTCTCATATATGAACTAAGAAAATAATATGCATGTCTAATGAAGTGGAATTTTTCCTGGTATTATTTACATGCATGTTATAAATTTAGTTGTTGATCTTGACTTGACACGAAGAATGGCATTAAAAAAAATTGAAAAACTAGAGCTACTCTATTGTTTATGCAGCGAGCAAAGGGAAG
>V300016263_L3_WHPEAkcfEAAARAA-541_1_paired_trimmed_paired_merged_contig_112962
TGAAAAATCTTTGAAGAAATTGAAAATAATTGTGATTTCTGGAAATGGTTGAGCTTAGCTGAGCTCAGCTGAGTCAGGCTGCTGAATTCTTTGATTTTCTTGAAAAAATTGATTAACATGTTATTGGGGTTTATGAATTGTTGTTATTTTAGTTTCAAGAATTAGTTTTTGATATAGTTTGGATTTCGCAAGATTCATATGCTTTTTTGTATTGACAAATAATGCTGA
>V300016263_L3_WHPEAkcfEAAARAA-541_1_paired_trimmed_paired_merged_contig_112963
CATCAAACAGTGAAACTCGTGGACTCAGCAAACAATCGACACACACAGTATTACCTTTTGGAAGAAGGTGCCCAAAATCCCATAGATTTTAGCTTCCTCTTGCATCACTGCTTTTTTGTTTCCTCTATAAAAACTCGAAAATGCGGAAATTCGCAAGCGGCAGAGTAAGAAACATTCTCATCCGTTCCATTCAGCAACAGCAGATTCGTCCAACAAGCTCCTCTTCCTCTGTGTTCTCTTCTTCTCGGTCACGCTTCCTGTCTTCCTTCGCCGCTCCAGCTGTAGATTTCCCTCCTTCTCTTCCTCCCATGGCTCTTCAGAACATCAATCCCAAGGTT
>V300016263_L3_WHPEAkcfEAAARAA-541_1_paired_trimmed_paired_merged_contig_112964
ATTCTTCTAAGGTGATTAAAGTTGAAAAAGCTAGAATGCTCATACATTTGTGAATTAGAATTTTGTCCTCGCATTTCATCTTTCCTATGCTGGCTGTTATTTTTTCTGAAAGATTAAAACTGAAGAACATAACTAGACGGACAAGGTCATTTAAACTTGTAAAATGAATTACAAAATTACAAATTAATATTGCAGTCCTTCACTTCTACAATAAAAGATATCATCAAATAATATAT
>V300016263_L3_WHPEAkcfEAAARAA-541_1_paired_trimmed_paired_merged_contig_112965
GCAAGTTGCCTCTCTTTCAATTCCAGGTCTTTGGCGCGTTCTTCAGTGGATTTTTTGATCAAATCAAGTTCTTTCTGCTTCAATCTGAGCTCTTTGTCAAAGCCTTGAAGTTGGTTCTCTTTCTCCTTAAGTACCTGCGAGACAGATTCCAAACACCTTTCGCCTTCCTTCAACTTTTGGAGTTCCCCAGCTTTTAACTCGACATTTCTCTCTTTCAATATAAGTTCCCTCTCTTTAAACTCAAGCTTACAGGACCACTCCTCC
>V300016263_L3_WHPEAkcfEAAARAA-541_1_paired_trimmed_paired_merged_contig_112966
ACAAATCTTTTAGTAAAAGTGCTTTGAGGATTCAAACAACTTTAAGTTATGCCTAGCATAGCCATAACCACTTTTCGTTATTTGGAAGCGCATTTAGCCATTCAGAAAGCGTTCTCAAGCAAACCCTTCAGACTTTAATGAAGTATTGGCTTGAACTATCCCCTTCAGCTCTTTTAGGAGATGTGGCATTAATCGTTCATCTCATCTTGCTTTGCAGACCCAGTACATGCTGGACCAACT
>V300016263_L3_WHPEAkcfEAAARAA-541_1_paired_trimmed_paired_merged_contig_112967
ACTTCAGCAGGTATGCAATTACTTTATCGTTTTTCCTCATCATTTGTTTCTCTACTTTTACCATTAATTAGTAGCTTTCCATTCAAGGCTATCATGGCAATGCTTTGTGAATCTGTGATAGATCCCTTCGGTTGGATCTCCTTTTTAATTATCGTCCCAATTTAGACTGTATATGGCATTGTCACCACACCATCAATGCTGAAAACATTATTTGCTAGAAAGTCTTGTTACTTCTTATATTGCTGTTCTTTTGCTTACTCACGTCTGTTCTCTC
>V300016263_L3_WHPEAkcfEAAARAA-541_1_paired_trimmed_paired_merged_contig_112968
TGGGTTGGAGCGAGTGGAAGGTAAGTGCATTGTTAATTTTTGCCTTGTTATCTAGGTTTTAACGTTAATTATTTATATTTAGAAGTTTGTATCTCTAATTTTGAAGATTTCAGTCTCTTAATCTTGTCTCTGTTGTAATTTTGCCCTTCAATTTTTTAAATATTTTACAATTAGAAAAAAAAAATCAGGAATTAAGTAGGGCTTGTTCGAGGTTTAGGATATTTGGTTGATGTTTAGCTAAAATTGTGTAGAAAACATGATCTTGCTACAATGGGCCAAATTAATTTGCAAATCTGAAAATTGCTTTGGATAATTAGTTGTTCCAGAGAGTTTAGGGGTTGATTGGTTTTTAATTTGAAACTAATATATAGTTTTAAAAAACGATGAATGTAACTAAAAAATATTTCTTAACAATAATGATAAATGCTGCGATTTTTGCTCAGAAATCTGCATGAGGAAGAGAA
>V300016263_L3_WHPEAkcfEAAARAA-541_1_paired_trimmed_paired_merged_contig_112969
TTCTCTTCCTCATGCAGATTTCTGACCAAAAATCGCAGCATTCATCATTATTGTTCAGAAATAATTTAGCTACTTTCATCCTTTTTTAAAACTATAAATTAGTTTCAAATTAAATACCAATCAACCCCTAAACTTTTTGGAACAACTAATTATCCATAGCAATTTCAATGAGCACAACCAAAATTCTCTGAACAAAAAAATAAAAATAAAAATCTTC
>V300016263_L3_WHPEAkcfEAAARAA-541_1_paired_trimmed_paired_merged_contig_112970
ATTCAGAAAGTCGCTGAGTAAATAAGTTAAACAATCCATTTCATCTTTTTGCAATTTAATGAACACCAAAGGAATGTGACTTTTCACTGCATATAACTTGGGGAGGCTGTTTTTGCTAAATGGGTTTCGTTTTCTCTCTCCAATCTGAAGCAAAAAATGGCTCTGCTCGATCACTGAGTCCACCCGCCATGGATCAGGAAACTGGGGTTTGTCAAAACCATATAAAGAAACAATCATGGA
>V300016263_L3_WHPEAkcfEAAARAA-541_1_paired_trimmed_paired_merged_contig_112971
GTTTCTTTGTCAGAGATTCAGAAAGTCGCTGAGTAAATAAGTTAAACAATCCATTTCATCTTTTTGCAATTTAATGAACACCAAAAGAATGTGACTTTTCACTGCATATAACTTGGGGAGGCTGTTTTTGCTAAATGGTTTTCGTTTTCTCTCTTCAATCTGAAGCAAAAAATGGCTCTGCTCGATCACTGAGTCCACCCGCCATGGATCAGGAAACTGGGGTTTGTCAGAACCATATAAAGAAACAATCATGGA
>V300016263_L3_WHPEAkcfEAAARAA-541_1_paired_trimmed_paired_merged_contig_112972
CATACGCCAAAATGGCCTCCTTGTACTGCAAAAAGTATAGCAAAGGATGTCATGTAGGTAAAGTACAGGATACCAATCTAATAGCAGCACCTAACCTAACATGTGACTAAACCATTTAGTACAGCAGCTAACTGAATGAGGCAACTGATTTAAGCTGTTTTCTGGTTTAATTTACAGAATGCAACTTATTGTTTTTAACATTGTCATTGTTTTGCTTTTGATATTTAGTAAGTTCTCCCTAACTTGTGTAAAACTCATTGAATTCCCAGTAAATGAATCCTTATAATCTCTAAGCTGCTACTTTCC
>V300016263_L3_WHPEAkcfEAAARAA-541_1_paired_trimmed_paired_merged_contig_112973
TTTTTTTTTTTTTTTTTTGCAATGATAATCTATGGTAGATGTACTAAATTTTAGATAGTTTAGATCGTTGAAAAAAATTACTCAAGAATTTTTTAGGTTCAAATTAAAACACCCTTCTTTTTCTATATATAAATAGCGGATGTGTTGCTTGAATTTTATCTCTCTAAAATCTTGTAACATAAATTTCCCACAAAAGAAAAGTTCATCTCAAACCCCAAATGGACAGCATCCCTAACAAAACCAGCATTTACCATGGCATGGCCTCTTCTTTAAGTTCCACTTCTGCTCTGCTCAAATTGAGCTCTTGTTTCTTTCACTCATTTTTTT
>V300016263_L3_WHPEAkcfEAAARAA-541_1_paired_trimmed_paired_merged_contig_112974
CTTCTCCCTTGTCCACTGCTAGGTAATACTTGTCACTTACACTTTTTGCATAGTTATTTGCACGGGTGAAGCTGGAATTTGATTTCTCCCTGGTTCAAAATTCAAATATATTTCACCTGCTGAGGGGGCAATGTATTTTATGCAATAATACTAAGGAGTAGCGATTATTTTATGCTCATGAACTTTCCGGGTACGTTGATTGCTTATTGTTGAATGCTATCTGGATGGTAGTAAAAGCTCTTGCAAGTAATTGTGCGTCTTTTTGTTTGTTTTGGTAATCTTAAAGAGCTTTTGGTTTATTTGATTTGTGCATGCAGGTGCTACTTTGCTTGTGAAATAT
>V300016263_L3_WHPEAkcfEAAARAA-541_1_paired_trimmed_paired_merged_contig_112975
AAATTCAAACGGAAAAGTGAAACGGTTGTCCCAAAACGAAGAAAGAAAAATAAAAAAAAGTAGGCCACCGGACTCTTATGGGTTGGAACTAGTTGTAAGGAATGGAAAGTGTGCATGGATTGAATAATCAAAACTTGTAAGGAGCAATGCTCAACTTGCTTAGCTTCTACACCAATCTGAAGTTGCATTATATACCGTCAAAAACTCAATCCAATTGACTGAAAATATGGAGCCATCTATTCCGATGCACGATGAAGATGAGGCGCAGAGGCCGCCTTCAAAGAGGTTGGTTGTA
>V300016263_L3_WHPEAkcfEAAARAA-541_1_paired_trimmed_paired_merged_contig_112976
CCAACCAGATTCCATCGCCTTGGTAATGTTAAATTGAATGTTTAAAGCAAACCTAATAAAAAAATTGGCTATTTCTGGGTATCCTGTGGTTTGTTGTTGTTAGCCAATTGGAACAAATAGATACATAGAAGGCTAATGACATTGAGTACGGAGTATACAAATTTAGTTTCATTTTTTATGCAGTCACACTTTAAAAAAATTTTAATTTTCGATTGTGCAGTGTTTTTGCGATGGATGTCCAGAATGGTTCCTAAACATGATGTTCTTTGAAAAATTATTTTTGTTACCATTTTTTCTCTTTGCTTTGTGTTTTTGTCTCATTTACATCATATAAACCTAAATCTTATAAAAAAAGAAAATTCCTGCTATGGCAAAGCTTTCCTTTTCCCCTTTCTTTCGTTTTCCTTTTACTTTTTTGTTATATTTGGTTACATATGATCATTGTATAATTCAATAAAGTTACTACCTGTGTGTGATCTGTTTTAGTTCTACTTATTTAGGTATTTAGTTTGTGGCAATTTGTGATCCTCAAAAACTATCATAAGGTTGAGTTTCTAAATGTAGGTACAAAGTTAATCTCATTATCGAAGATGAAACAAATGAAATGAATGCTTTGATAATCGGTAATTGCGGCGAGAAACTTTTTGGCATGCCTTGCAAAGACCT
>V300016263_L3_WHPEAkcfEAAARAA-541_1_paired_trimmed_paired_merged_contig_112977
ATAGTTGCTGAATACAGTGACAGAGCATTCGAATTCTGAATTGATACGGACGAATCGATTCGGTGGTAATTTTGGTGGTTTAAGATTGTACTTTTCAAAACTCGGCAAAATCAGAGGATTAAGATCATACTTTTGAAATTTTTTGTTTTGAACTTGGGAGGAGAACGCAGAGCTGCTCTCTGCTGTTCTTAGTTCCATCGAAGAAGAGAGAAAATAAGTTTCTCTCTCCAACTCCCACGTATACCTGGTGATCGTGTCTTGTTTGCCGTGTTCGTGACAGATCCGATATTTTAATAGATCGTGTTGTGTCAAATTAGTCAAATGTACGA
>V300016263_L3_WHPEAkcfEAAARAA-541_1_paired_trimmed_paired_merged_contig_112978
CACTTATCTTGCTAGCGAACCAAGGCCTAGCAACACTAGCTTTCTTTGGTGTAGGAGTGAACTTGGTTTTGTTTCTGATCAGAGTTCTTGATCAAGAAAGTGCCACTGCGGCAAACAACGTTAGCATATGGACTGGAACTGTTTATTTGTTCTCTCTAGTTGGAGCATTCCTCAGTGACTCCTATTGGGGTCGTTACTTAACCTGCGCCATCTTTCAAGTCATCCTTGTTCTGGTATAGTATATACTTAGCTTTTTGAGATTTCCTAGTGAATTTTTTGAATTGTTCTTCAAAGATACATGCACAACAAAACTTAATGTTCGTTAATCAGGGCTTGGGGCTATTAT
>V300016263_L3_WHPEAkcfEAAARAA-541_1_paired_trimmed_paired_merged_contig_112979
GGAGTGCCCTGACGCCAGGATTGTACGCCTCAATTCTAAGTCCTGAAGGGTATGCAAAACAAAGTATGAGTGGACCAAGTTTATATATAAGTAATACGAAAACAATTATTCTTCAACCTAAACCTACTAATCCCCAGTTTTAGAAAACTCATATAGCATAACCTGCCATAAAACATATATCGTATATAGTGTGCTTAGTAGTGGTATCACAATTACTTAAAGGCCCTACATCACCTGCTCAAAGGTATATATAAATCTTCCGCTCGAAGGCCCTACATCGCACGCC
>V300016263_L3_WHPEAkcfEAAARAA-541_1_paired_trimmed_paired_merged_contig_112980
TGCAACTCAGCAGACGAACAGGGAAGGGTGCTGAAATGGGTATGCAAATGAGGTATTCGACCATTTTCCAAATAGAAACAATTGCCTTCATCGCCTTCGCAACCCGACTCCTCCTTTACTTCCCCCTCAATGGAAGACACAATTTCTCGCACCGGGAGACGATTCAAAATGGGTGAATGGAGAAGAAGCTTCGTGCTGCCTAAGCTATCGGGACCCCTCCTCCTTAAAGCTTCTCTGAGGTCGTCAATG
>V300016263_L3_WHPEAkcfEAAARAA-541_1_paired_trimmed_paired_merged_contig_112981
AACGGTACTTTGAACCTCTACTCCCTTATTGGCTCCGCCTTGGCTGGTAGAACCTCCGACTGGATTGGCCGCCGGTACACCATAGTCCTCGCCGGAGCCATCTTCTTTATTGGAGCTCTCCTCATGGGCTTTGCCCCTAACTATGCCTTCCTCATGTTCGGACGATTCGTTGCTGGAGTTGGAGTTGGCTACGCTCTTATGATAGCTCCCGTCTACACTGCGGAGATCTCTCCGGCCTCATATCGTGGCTTCCTCACATCTTTTCCCGAGGTGTTTGTTAATATTGGCATAT
>V300016263_L3_WHPEAkcfEAAARAA-541_1_paired_trimmed_paired_merged_contig_112982
TTGAGAAGGCAACACAAGAAAAGGTATGTTGTATTTCCATTTTTGATAATATGAATGAGTATTCTATAAAAATATGAAATTTTGGTACCTCTATGTAATCAAGGTGGTGCAACAATCTGGATGAAGTTGGTATATTATGAATTGTTTCGTTGTTTCTGAACGTAGAAGAATGGTAATTTAAAAGCATTTGCTGTTATCTTAGTTTGTGATCGTGACTGCAGGTTGTGATTGTGACCAGTGAGGA
>V300016263_L3_WHPEAkcfEAAARAA-541_1_paired_trimmed_paired_merged_contig_112983
ATCCGTGACCCCACATATGCATCTGTAACCCGAATACACAGTACTTTGACTTAGAAAAAAAGTATTTACGAACCCAAAAAGAACTTCTAAGTGTAAAAATTGTTGTAGGCTAGTGATTGGCTGGTGTCAAGTAATAATCTACAATAAGGGAAACATTATAGATACTTTGGTCGATATTAACCGATTTTATCAAAATATCAACAAAATATGAACCAAATATATATACACTAACAATGTACATAGATAAGAAAAATTGTTTATTTGTTTATTCTTTTTCTATTGCCCTTCAACTCATTCATGCCCTCAATTTATATCATGTAAACTTTTACAAGCCCAAAAACCTTCCCCAACTTGCTTCAGCTTCTTAAAACCACACCTTTCACTTCAGATTTGAACATTGAGGGACTAGAAGAAGAAAAGGAAATGGCAATGGGAGTTAATATGATATAGCCAGAGGGTTGATCATTGTTATAGTTCTATCCTTATATATTTGTAAAATAATTTGGTACCACAATATAGTCTAGAGATTTTTGGATTCGGTGTCAACCTCTTCCTCATTTTGACATGGATTAAGATATGAATCACTCAAAAGTTCAATAAACGAGTTTGAAGCCACCTCCTAATAAGTCATGTTAAATTAAAGTAGAATATCGTTAACCAAAAAACCTCAGGGTCAACCAACATTGCATGTTAAAATGAAAAGGGACAAAATTTACCCTCTTATTTGTCCACAGAGAATGAAATTGAATGGATATATGAACCTAAACTGTGAGCAACAATAGTATTTAATAGAGGATCCGTTTGATAATCATTTCAATTGTCAATTTTCAGTTTCTAGTTTCTAGTTTTTAGTTTTTAGTTTTTAGTTTTAA
>V300016263_L3_WHPEAkcfEAAARAA-541_1_paired_trimmed_paired_merged_contig_112984
GTTTCTTTCGTAGGGCTTTAATCCTTTTGTTTACCAAAGATATATTCTTTGTCTCATAAAATATTTAAATTTCAAATCTCAAAAATCAAAGTTTTTATTTTTGTTTTTGCACATTATGACAAATGAGTTTGTGCGGGTTTATAGCACTTCAGGAGAATCTGAGGTACTTTGCTTTTCTGTGCTTGTTTTTGCAGATATTTAAACTTAAATCTGTACTCTATGCTAATTTTTTCAATTCCTTAACCATTTTATTCATAATAAAGCTACAAATGCAGATTGATTTTGAGTTACCTCATTATCAGCACGTAAATCATCATGTCAAAAGTTTGTGCTTTTTGATATTGAGCAGTGTTCTTATATATTTTACCATGGGTCCATTTGATAACCATTTAGTTTTTAGTTTTTAGTTTTTAGTTTTCACTTT
>V300016263_L3_WHPEAkcfEAAARAA-541_1_paired_trimmed_paired_merged_contig_112985
ATGGAAAATTTAAAAATAAATAAACACCCAATACCCAATTGGAGAACAAATTAACCAAGAGAAATCAAAACCCACGAAAATTCAAGAAACCGGAAGAGGAATTTCACCAAAGGAAGGGTATAACAAAATCCAAAACGACGACAAACGAAATTAAAGTAATAATAACATAATCGCCGCAACAAAGGCTCAAGTTAATCGAAAACCAGCAGAAATTGACCGAAAAAACAACAAAAAGAAATACAATCGCTCGGAGAAGGTAAAATTATATACTTTGGAGAAGGAATCGGATGCGGT
>V300016263_L3_WHPEAkcfEAAARAA-541_1_paired_trimmed_paired_merged_contig_112986
GGTGAAGTCATGGAGTTTCTTAACGCCCTTTAGTATGCAAGCAATTAAGTATGCAACATGCAGTAACGTAATACCCTTAACCTGTATGTACCATCTCAGACTCATAGTCAATCGACAAAATTCTCTCGTGAAAATTTCTTTTGCTCTACATAATTAAGGTTAGATATTAATTTATCATAAAACTTTTATAAACATAGGTTGCCTGCCTACTTATAACTTAAATGTAGGACTGCCATAAAAGCCTTTAGGGGACAAAAAGAAGAAAAGAAAAGAACAAGGCACATATAAGATATTCTCAAAGTTTAAGACGTTCCCCCACACAGTTCACTAATTTTC
>V300016263_L3_WHPEAkcfEAAARAA-541_1_paired_trimmed_paired_merged_contig_112987
AACTTAAATCCCGTCCCACCAAAAGGTATGTTTCAATGGCTCACTATGCTGTTCTGGTACTTAGATTGTATTTAACTTCAACCACCAACTTCTTAGCGTAATATTTGTTTTCAAATTTCTGTTTCCTTAGATATGGGTGAACTTTTTAACTAGTTACTCTTCCTTTTGAAGACAAATATAGCTAGTTTATTAGATTTCCACATGGAATAATGTTGTTACATGCTTTTGCTGATGGGAAATTTCTTAACTCAACTCCCTAGCCTAACATTGGAAAACAAAATATTAAGTATATAAATAGAAGAGAACAAAGTAAAGCGCACCTCAGTTTTCAGTAGAGAACCCTCAATACGGTGAAGCTTGCATGCTCTCTTCTCTAAATTGTGGCCACCCTACAAAGATTAAATAAACTTTTCTATTTGCAAGAGAGAATTTAGGGCCTTGCTAAGGAATTTCTCTCCAAGCAAATTACTTACCTTAATTGAGCTGCAGCAGACATTTAGTGGTATTGAAGACATATTTGTTTCTTTCTTTCTGATTGATATGGAATGAGTTTTCTGCAATGTGCATGTACACTGTGGTTAAGATGTAATACATTTTTCTTTTTCTTTCCTTAGTTTCTTCTTGCCTTGTTACTGTCAAATCTTTAGTAGATTGAGATTTACAACTCTTATTTTTATTTGACCAATCATTTGTATATTTTTATTCCAGCGTTTCGTAAACTTTGAATTTATCTTTTCTTTGTCATTTTATTTGCCTTTATAGTTGGATGCAGAAAAGTTGATATCTGTATTTAAAACCTTGCTTGTTGGCCTTTATTGAGATGATTATGGTTTCTGACCGCACAAAAATGTAATCCCGTTTTAGTTTCTATTTTGACTCGAGTATTTTTGCAGTGGGAAAACTATTGAGCTTGATG
>V300016263_L3_WHPEAkcfEAAARAA-541_1_paired_trimmed_paired_merged_contig_112988
CAGAACGTCGTGAGACAGTTCGGTCCCTATCCGTCGTGGGCGTTGGAAATTTGAAAGGAGCTGTCCCTAGTATGAGAAGACCGGGATGGATATACCTCTGGTGTTTCAGTTGGTTTGCCAAAGCCATAGCTGAGTAGCTAAGTATAGAAAGGATAAATGCTGAAAGCATATAAGCATGAAGCCCCCCTTGAGATGAGATTTCCCTATGAGATTCCTGAAAGACTATCAGGTTGATAGGCTAGGGGTGTAAGAACAGTAATGTTTTAAGCTGACTAGTACTAATAAATCCATTGAC
>V300016263_L3_WHPEAkcfEAAARAA-541_1_paired_trimmed_paired_merged_contig_112989
CCCCAGCTGAAACCCCAAGTGGGTATTGCTCAGATGCTTAATCTGATCGCTCCTGACCCATCAATTTGCTGAAATTTGAGGTTCTTGGTAGGAGCCCGCTTTGTGATTGTAACTGTGTACTATATAATTTGTTCATTTTTTAATTTATTGATGTTTGAGTTTATGGGATTTGACGGAAGATTTTCGGGGAAGGGATTCCGTTCCGTATCACCCGTCTATGTAAGACGCGAAGAGCGACCTCGTTTCATTCATATACCACATAGGATGCCGAGATCTCCTAACGTGTCTTGAGCGGACGGATGACGTGACACAGAATTTCATGTCTAGAATTTCTTGGAACACGATGGATTGAGGTTGGGGTTAAGAGAGAAATTTGGGGAAGTGGGTTTGCTATGTT
>V300016263_L3_WHPEAkcfEAAARAA-541_1_paired_trimmed_paired_merged_contig_112991
TATTTGTTCTTGTTCACTCATGTCATCTAACCTATTATGATCTAAGAATTCCTGTTTAATTAAAGTAACACAATCATTTATATTAAAATGTGTTTTAGCTACCTGATACTATTCTGGATTCTATACTTTCCAATATTGAAAACAATAACAAACTAAACCATCTAAAATATATACAAATAATCTAACATATTTTGTGAATTATTAAAATCTAACATTAATACTGCATGTACACAACTTTTTTCCCATCTCTCTATTGTTTTTTCTCAATCTTCTAGATCTGCATTATCTAACTTTAATACATTACCTACTATATTTATTTGTTCTAATCCTCTCAAGTATGGTATCCTATTTTTTATTGGCGGTCTCATCATTTTTTCATCCCTGTAATCAACTCCTTTGTACTCATTATATTGCTCATTTGTTTGTCTTAAGAATTATTGGTTTGTTCTAGCTATGTAACCTGGATTATTTT
>V300016263_L3_WHPEAkcfEAAARAA-541_1_paired_trimmed_paired_merged_contig_112992
TCAATAGCTGCAATAACTTCATCTGCAGTAAAAGAGAATTTCTCAAATAAATTAAAACTGTTTTAAGCATTATTGATAACCATTTGTTAGCAGCATAATACATTAATATAAAAGGATACTATTTTTTAAAAACAAACAAGGGACAAAAAGCTGATAACAAAATAAATTTTTGAATTGTTTTGATGCCCACTTCAGAGAGATTTTCCAAATGGACACATTCTGGCGTAGTTGACCAATGGCACAGACATTAAGGTGCAAACTTCTTATACATCACTCACCTTACAACTGGATACTTGCCTTGTGCTTTGGTGCCTTTTAGGTCAATTGAATACTTTCAAATTTTCCCTCCAGAATTATTAATACTGAGATTCTAACAAAAGACGTCATTTTCTACACATGTAGGAACTTCAGGTTTTGCTTAACTAAGAAGACTGGGACGCAAATGGTAACAAAAAAAACACACATCAACCAAAATTCACTGGGAATCAAAGACCCACCTGGTGAAAGTTGATTAGTTCTTTTCTCTGATGTCAAAACCTGAACTGCAAAAACCTGGTTGATATCTGCAACCCATCCAAGATGTTGTAGAACAAGCGCTGGATCAGAT
>V300016263_L3_WHPEAkcfEAAARAA-541_1_paired_trimmed_paired_merged_contig_112993
AGAACCAGAAAGAGAAAGTTACAAGGTTAGATGTTTTTTAAATCTCTGGAGTCTGACATGTGAATTGTATTCAGAAATCACCAGGGCTGAATAAACTTTGTATCTAAACATGTAATTATTCCAACAATGAAAAATCTAAATATCCAATAGGCCAATTTCACATGTTTAAGCATATTTAATTACATAAAAGCTGCTATCTGATAGACACATTAATATATATATATATATATATATATATGTTTAAGCAAATTT
>V300016263_L3_WHPEAkcfEAAARAA-541_1_paired_trimmed_paired_merged_contig_112995
AAGTAATAGTTTAGGTACACATTGGCAATTTAGCCGATAACATTTTGCAAGATTAAAACTCCTCTCTACACCCAAACTCTCTTTGAAATAAGAAATACTATTCTTACCACCTATTAGAGAGACGAGGCTATATGCATAACAAACCCTACCTCTATTAGAGAGATTGTACAAATGATGGTACAAATAAATTGTAAGTATAGCATTACTCGTTTGAAGACCATCACACATACTTCGTAAGGTCGGTCGAGCCAAATAG
>V300016263_L3_WHPEAkcfEAAARAA-541_1_paired_trimmed_paired_merged_contig_112996
ACATTAGCCTGTGAAGAGGAGATATCCTTCTAGTTTAGAAGCATAAAATGAAAATTTAAAGTTCGTGACAGCATGAGATGCCAGATCATCTCCCACGTTTCTCTCTATCAATTCCCCCTCTATTTAGAAACTTGCCCAAGCATGTGCCCCAACATACATAAGTTCTTGGATGTATCTATAAATACACACAAAGACATATATGTAGGAAAAACTAGCTGGTGCGATTGATTACCT
>V300016263_L3_WHPEAkcfEAAARAA-541_1_paired_trimmed_paired_merged_contig_112997
ACCAAAAACTCCAGCACCCCTAGGTCCACTAACATCCTTGTGTAACTTTTCAAAGGTTAATGATAGGTCATCAATATCAGATAGAGATATGTCACCCTTGTCTATTATATAGAAACTCCTCCTTCCATCGACTGGAGCCTCCTCTTCTGCCATTTAACACCTACGACAGAGAAAACTTAGAAATAAAAAAGAGTTTATAAATATATATATATATATATGAGGGGAGGAAAGAGGTAGAGAGAGATAAGTCATGCACCAAACAGGTTGCACATGTATACTGAAGGATTATCACAAAAATCAGTGAACAAAAGGTTCAACCTCTTGTCTATTATATAGAA
>V300016263_L3_WHPEAkcfEAAARAA-541_1_paired_trimmed_paired_merged_contig_112998
ATCCAGAAGGGTGGAACAGTTTGAGTTGAGCTCAATAAAAACTACTGGAGTTGATGGAAACCATGCTTTGGAAGAGATCAACGTCAATTAACAGGCATTAAAATACGATTCCACATAAAACAAACAAAATAACAAGACGAGATCATGAATTGCTAGAATAGTGCATTCAAAGAGGAGTCTAACATGGGTCCAATTAACCAGACTTTTTACCAAGTAAAAAAGGAACAATATAGCCCCACTGGTTCAACATGCTTCAGTCCTAGCATCAGTTTGGATAGATAG
>V300016263_L3_WHPEAkcfEAAARAA-541_1_paired_trimmed_paired_merged_contig_112999
TTGACGCTCCCAACAGAGACATCAATATCAAAAAACAAACGAAAACCACAAGGGCAATAAAAAAATTGGCAAAATACAACATACAAATCAACATCATTGCCAAAACATGAGTGCTCCAATTGCATTGGAACTCCCAAGAGAGACACCAACGCCCAAAAAAAAAAAAAAAAATTACCCAGGCAACCTAAAATTTAGCTAGTTACACAATTGCAATCAATACAATTTGCAACGAAAACGAAAGATCAATCGAAAGTCATACTGCTAATGAGAACCGGCACGGCGGC
>V300016263_L3_WHPEAkcfEAAARAA-541_1_paired_trimmed_paired_merged_contig_113000
CTTTGAAACAACTGCGGATCATACTGCGTATCCTAAGAGCAAACTGATGTTTCATGAGGACTGGATCGATGGAATGTGGGTGAATTACAACAAGAAGAAGACAGCTTTTCGCGCCGACGGAAAGCCGGTGGAGTGCAAGAAGAGAGCGTGGGTCGATGAAAGGGTTGAAGACTACAAGAAAGTGCGCATCGATGGAAAGTTGCTGGATTGCAAGAACAAGTTAAGAGTCAGCGTTGTAACTCCTGTTTAAATCTTTAGTGCTAGCTACTCGTTTGTTGATTTTTAACTAGAAAGTACTTTGTTTTTTAGTTTTCCACTCTGATTAATTTCTTGGCGTGTGGTCACGTTTGTGTTGTTCGGAACCCTTTTTTTTTTTTTTTTTTTTTTCCTTAACAATTTTAGTTCATTAGAAAAA
>V300016263_L3_WHPEAkcfEAAARAA-541_1_paired_trimmed_paired_merged_contig_113001
CAGCACAAACACATCCGTTTGCCAGGGACCATGAACGTCCAAATCGCAGATGCCACGCCCGCAACGAGTAAACCCTTCTTGTATGCTCTCCACGTGTCCCCTACCCATTCGTCACATCACTTTCCTCTTTTTACTCTCACCTCTAAAGTTTTGAACTTTAAACCCTCGTCGGAACACTCTCGGAATTTTTATCTCTCATCGGAGCTCTCCTCCTCAGTGGGTAGAGAGAGAA
>V300016263_L3_WHPEAkcfEAAARAA-541_1_paired_trimmed_paired_merged_contig_113002
ATATTCCGAGCAGCTGCGATATGGTCCATATGGATAATCAGTGATCCGCAAGAAACTATTGTTTTTACCAAGGCAGAAGAGAACTTATGCGCCGAATTTCAATAGGGCTCTTCAGCGTTTCTGTATAGATGCTGGTGGAAGGCCAGTGGTTGACGGCATAGTAGATAGTCAAAGCTTTACTACCAGGGAAAATTGGTTAGTTCTGACTCTCCATAGTTCATATTCAGCAGTCAAAGCCTTACTAATTGCCGCTAAGAAAAATAGATTGCGTAAATTTATACAGCCAAAGAATTATGATTGAATTACAGAATCCAATTACATGCATGAAAGGTTATATGGTAAACCTAATTCAATTCTCTCACTGTACAAGGGGTCAGCCAAAACCAGTCAAAGAAGCCGGGGCTCACATATGTGAAGACAACTTATACTAGCAACCAAGCTTCGACCTCAACCAGACATCAACCAGCATATTGCACTTCACAAGTGTTGAGCTAGGATGGAATATA
>V300016263_L3_WHPEAkcfEAAARAA-541_1_paired_trimmed_paired_merged_contig_113003
ATGTTTGACGGTCTGGGCGAATCTGCATTCAATGAAACATTAAAGTATAATGCAAAATTCCAACTGAACATAAACTATGAGAGCGGGAGAGAGAGATATGCAAGGGATAAATTCATTTTCACTCGTTTCTATAGACATTTCAGGATGCACCTTTTATGCAAAAATGATTTGACCTACCTAGTTGGGCTTGACTAAAATGTACCTACGTCAAAATACTTTCTATGTAAGTCATATTCTAACAACTTACAGCCACTAGAATAAGGAGTAGATCCAGAAGCTTCCCAGTTCAGCAGTATGTTACAATACAGGATCATAAACAAACACACTTAATGTTGTTTTGCGATGTCCAACAGCTCAAGAAAAATTAGAAACATCAAAACCTCACTCTTCTGTCAAAAATCAAACTACTGATACTTTGTGTGCTGTTTATCCAAAAGTGCTTTAAATGGTATTCACCAGAAAGTTCTCAACATGTGTAATGGTAACAAAACTTCTTACAATATGATTGAAATGATGGAAATAATCATCTCTATAAGTACCATTTGAGGCACAATGCTTTTCAATGGCATTATTTTGTTTTGTTGGAGATGCAACCGAAAGAGCAAATGGTCTACGGTCTCAATAAAAATCTTAAAGAGGAACTGTATCTTTGAAACAGTGGCTACCAAACATAAACATTGGGGAAAAGAAAACACACAAAAATAAATAAATAAATAAATAAAAATACATGCACCACTTTGCTACCACGCAAAAGCACATACATTCACTGATAATTCACACATGATACCCTATCGTTTCACCTAGATATTGGCCCTACCATATCGTATGCATTCTAAAAGTCTTGATTTGTTTACAGATCTTCAGTATGGTAGGAATAATTTTTGAATGACCCGTAACTTTCTCCAGATAATTTGAACTCAAAATAGTAATACATGTTTTAACTAAACAAGCATTACCCAGATTACAAAGTTTAGAATAAGTTTCCTAACAAATCAAGACATTTTGTGATTAAGAAACCCAGAGTAAAAAGTTTAGAACTACTCAATTTCTTCTGAGCTAAGTTGTAGACTTTAAAGACATTCAATAATGTTTTCCAGCTTTTCAAG
>V300016263_L3_WHPEAkcfEAAARAA-541_1_paired_trimmed_paired_merged_contig_113004
AACTGCATGGTTTATGAGAAGGGGGTTTGGACTTGGGTTCCAGGGGACCCGCCCCCTGGCCTAACCTACATTTGCAATGAAATGCTTGTTGGCCAGGATGAACTTGAAGGGTCCTTGATATTTGACACTGCAAAGAATTGGTTAGAAATTTTAGACTTCTAGTAAAATTTTGACAAGTCGTCATCTAGAAAGGAAACATTTTGTATTGCTTACAAGAGAAACTAGTTGTTTTGTGCTGCAAATTGTTGAAAGTAAATTGAAATGAGTGCTCAGAACCATAGATGAAGAGGGAAAAGATCACTTGAGTTAGTTTGTCATCAGTACTTAAGTTCCATTGCTTTTAGTTTGAAGTTTCAAAATAAAGCTGAGAGATTTACAGTCAATGTTGAAACTGCGGATATCTCTCTCTTTTTTTTGTCATTGAAGGCATGCTTGGACTTTAATGTTGCAGAGATTTCCTTGTGCTAATTAAGACTTTATGAAGAGCATAATTTGTTTTAAGCAAGTAAGTATGATCTAATAGCATTCCTTATGCTGATTTGCTTGTTCTTGTAGATGGTGCTGTGATGCCTTCA
>V300016263_L3_WHPEAkcfEAAARAA-541_1_paired_trimmed_paired_merged_contig_113005
GGACATTCAGTGCTACATACTGCTTGTTCCCATAGACGGAAAACAGGTGTTCGTATATTACTCCCTGAACTTCAATTCCGGGGAGAATGCAGAAAGAAAAATGGGTGTAATAACCTAAATTTCGAACTCTCCGACAACGAGAATGGTCAAAAGTCCGTAGAAACAATCGAGCCTGCCCTGATTTATGGTTTTTGCAAGCCA
>V300016263_L3_WHPEAkcfEAAARAA-541_1_paired_trimmed_paired_merged_contig_113006
ACGTCGTCTGGGCGTGGCTCCGCCTGCGCGCTACAACAACGGCGTCGTCCAAAGCACGTGCCGCCTCGTCCGTCAAGCATTGCCTCGCTGCGCTCACCGGCGTCGGCATCGCCGGCTAGCGTGTCTAATCAAATATAATAATATATATGCACAGATAGATAGACACCAAGACACAAAAATCCCGCCTTTCTGACAAGGAAATAAAATATGGAAAAATATTTGAGAAAGCTTCGATTAAATTATGCAATCTGCGAGGAGTATAAAATGG
>V300016263_L3_WHPEAkcfEAAARAA-541_1_paired_trimmed_paired_merged_contig_113007
CAAAATAAAGAAAACTTAAAAAACGAAAGATACATGAAACTAATTAATTTGTGGTATGATGTTGTTAAAGTGAGCCAAGGCTAATTAAACTTAGTTGATTTATTGTAATTAGAGTTTCCTACAATCTTGTAATTATTTTTAACTTTCTAGACTAGTTCGATCGGTGCTATATATGGAGCAAAATGTGCGGCCATTTGAACTCCATCCACCTTGATGTGAGATTACTCTACGTTTTCTGTGTTTAGGAATTTGTTGACT
>V300016263_L3_WHPEAkcfEAAARAA-541_1_paired_trimmed_paired_merged_contig_113008
CAGGCCATTAATTAATGCCACGCGGTGGATTTGCTAATGACCGAAGGACAAGAAATAAGCCCCCTCCCCAAGCATTGACTTATTCAAAATATATTTACTTGACTAGACACTGTGTCATACGTTCTCCCTTGATCGAGGTTCATTCAACTCAGGGAACGTTAGAATTCTAAGTCACAACAGTCAACAAATTCCTAAACACAGAA
>V300016263_L3_WHPEAkcfEAAARAA-541_1_paired_trimmed_paired_merged_contig_113009
GGGTTCTGCCACTTCCTCAACCAGGACTCCCAGCCTCAACCTGGTAAGTGAAAAATCATGAAACGATTAATTAAGAGTCACCATACATAACCTTGTAAACATTTCTGAAGCGTTTAAAGTGAACTTTACTGTTTACCTCTTTTGCAGCTTTCGCATGGCTAAAATGTGAGGACGATCACGTGGAAGATTGTGAGAGCTTCTTAAGAGGATACAAGATATTAACAAGAGGAGGAA
>V300016263_L3_WHPEAkcfEAAARAA-541_1_paired_trimmed_paired_merged_contig_113010
TAAATGTTCCTATAAATGGTGTCGATGCGTCTCTAACTTGTTAAAAAGAAGATGTTACAATTAAACGAAGTTTTGTATGGATTTGTGCTTCAGCTCGATGGAGGACATCATGTACTTAAGAAATTTGAATCTGATAATATAGTATCGAAGCTTCATAATTGATTGAAAATTTGTGGGTGCATTAATAAAGTTTGAATTAAGTCTGATTAGAAATTTTCAATTTCAATTTACCGCAGTTATTCTTGTAAAACTTATTAGTCCAATTAGGTATTAGGATAGGTATTTGAATGGTGAGAAACTGAGAATAAAGAAAAGAACATAAATATAGTATCTAC
>V300016263_L3_WHPEAkcfEAAARAA-541_1_paired_trimmed_paired_merged_contig_113011
AATTTTATTGAACAAGGGAAAGCTTAATATACAGTTCATCAAATACTTCAACAAAGGCATTGTAGCACAAAAATTTTCAACTCGCAACAAGAAAACAACCCTAACTAGATTTCTTCACCAAAATTGCTGCACCAGAAGAGAACCACCAAATCAAAACCACCTTCACATACCCCTGCAAGAAGAATAAAAAGCACAAACTGTTAAGTAGATGGGGCTAAGTGGCATCTAAAGCACCCTCACTTCAAGCTAAGCCACAACACGCTTGGCCCCGATATTCCGACATGTTGGTCAGGCGAGGGGTAGTGAGGGGAGGATTTAGATTTGGCGGCCAAATCAGATTGCTACTCGTAGCTATGAGGAAAGGTCGTGGGGAAGTGGTGTATGAGAATAGGGAGCTTATGAAGGAGATGGAAAATGATGGGTGCTGGGGGTTGAAAAAGGACAATTGCAGGATAGGAATTAGGTTTGCTGAAGGCAAAATACGGTGATAAACGTGAAAAATAATAAGAGAATGAGGGAGCTAATCT
>V300016263_L3_WHPEAkcfEAAARAA-541_1_paired_trimmed_paired_merged_contig_113012
ACTCTCATCAGATGGTTTAATTCCCCTGGCATTGAGATTTATAATAAGAACTCATTGGAAAAAAGGTCGCAGGAAAATAGGCATAACATTCTAAACTCATAGCCTTTATAGAAATTTGACTATAAATTTATTAGCGCCATAATAGACTCCAAAATCTGGGCATGGGATGACACACAATCAAAGACCAAGTAGGCCTAAAATGTAAATTTCACAATATACAAACTATTCGTTTGGAGAGCTTTGGCCGTTGGAGCTCTTTCTGACAGATTCCCTACAAAACTCTAGTATAAAAAGCTTCATATTGTATCACTGACAGTGACATCATTCTAATTAGTGTACGTACAGGAAAACTTTGGTCCACAAGCCGATAGCAAAGTAAGACTTTCAAACCACTAAAAGATTTTTCGCAAAAACATCGGAGACAGCAGTCTAGACATGCAAGAATACTAAGTAACCTACAAACTATGATACCTAAGTTCTGTTTTAAAACAACTTGAATCACACCTGTAACATTTTTTTTTATTGCACATGAATGCACAGATACCATCTGATGTAGTACAAGTTCGCTACGATTCCAGTTGATGTATGCTCAGCAAATATAATTGCTCTTGTTTCCATCGTGTCTTTGTTTTCTTTTTACTGAAGCGTCCGTGAGGTATGTATCAAAATACTTTCAAAACTGCCCATGAGTTTCCCGCTATCTATAACTTTTTCCTTCTTATTAAGGATAATGAGAGATTTCTTATCCTAATTACATTTGACATCTGTCTTATCATTTCATTAACTTTTAACACCCTAAATTTGTTGAAAGCCATCCATATTTAATGAAATGCTAACTCTACTGTAACTGATTCAGGAAGAATAAACAAGGCTTCTAGCATCATATATGCAAGGTACTAAATTACTAAGCTGTGAAGGCATTACTATAAGAGGAACTTACAAAATAAGATAAAAATCCAAGGAC
>V300016263_L3_WHPEAkcfEAAARAA-541_1_paired_trimmed_paired_merged_contig_113013
TGGTCGTGTTTTGAAAAAAACTGAGGTATGGGATGTGGTATAAGGATCATTATTTTTGGCTTATGATATTCTTACACAACAATGCTCTCAAGAGTGTGGACAACGATTTAAGACAAACAAATAAAACAATAGATAGAGATCAAATACAAGAGTATTAACTCCACTATCAATTTCTTACTTAGAGATATTTGCGATTATTGACATTTCTGTAATACATAGTCTATAATCTGCAACTGAAATCATTTATCTTTGTCAAGTGGGGCACCATAATCTGTTGTTGTGCTGATAACTAATAAATGATGCTTCTGTTGGTAACACTTGCTTCCAGCTTGCAGATGGTCTTGTC
>V300016263_L3_WHPEAkcfEAAARAA-541_1_paired_trimmed_paired_merged_contig_113014
TAATTGAGGACAAAGCATTATCGGTAATGATTTTAAAACCTTTATGAGATGGTTGCTGGCATAAATGTGTCAAACAATGGAGACAGTTGTTTAATGAACTCACAACTTTGATCTATCATTAATTTACGAGTAGACTGCCAAACTACCCCCTAGATTTGTAGATCACTTCAGTTTACCTAAATTTGTAGGTCACATTTTTTATCTACCATGATCATAATAACTACCTCTTTTTTCAGAGGGTTAGGGATTCCAAGTCAAAACGGTTCAATATGTGATGGGTTTCTGTAGGTTATTCCGTTATCCTTTCATCCCTGCACGTGCAATTTGGTGAAAGGAAGTATCTTCAGTTTTCGATAATTACCTTAGATTTTGCTCTTGGGAGGGTTAGCATGCGATTTGGTTCAGAGGGGAAAGCCTTCTCTTTGTTTTCTTCCTAATGGCGCGTGATGCGCACATATGGATTAGAGAGCGTGAACCAATTGTTCTTGCCCTGTCAGGGGGCCAATCTTTGTTAGGCATAGCTGTGATGCAACGGATGAGGAGATGGATTATTTGTCGAAGAATGCCAACTTGGTTTGGGTTTTCTGGGTAGGGAGTGGTTCAAACCATAATCATTGTTCCTGCTGTGCTGGAAACCTACATCCAGCCTGTGGTTTGTGTTGGAATAACAGCTCAAAACTAGCTGTGGAAATGTAGGATTTGGAATTGCTGCTCGAACATCGGGGATAATGCTCAAGTATCCAGAGGGAAATCATGTTACAGCAGTGTTTACACTCAAGCGTTCAGAGTAGTTTTTTGAGATACTGTAGTGCAGGCTTGAGTGTGTTGTTGGTTTTCAGACTGCTGTTGTTTGACACATTTGCTGTGTCCCTTTTGCACCAATCTCCTGGTTGGAGTAGGAATCTAAGACGTTGACAAATTGGTCAAAGGGTTATTATGAGCCTTAAATAGGGTTCTTCAAGTTTTTTAGCCTCCTTTGTGATCATTATTCAGATTTTGATAGTTTTCTCACTCTAGGGTTCAACTTTTGAGAGGGAAATCTGAGTGAGTTTGAATGTTTGCGAGTTTTATGGGGTTGGAAGAGGCTATTTCCTAATCATTGTGATCTTGTTTCTTTATTGGTGGATCATGATTCCTCCCCATGAACATAACCCAGTTTGGGGTGGAACCATGTTAATAAAGTTATGTTGATTAATTGTTTTATCTGCATCTTCACTCTCAAATTAGTGTTTGTGGTCTTAGACTGGAATTTGAGTCCAAATGTCTAATGGTCGGGCTGTGCTATGACTCGGAACTTTTATTTTACTTTAATAGTTTCTTTTTATCTGAGAAATATTCGAGGGAGCTGTTATTGGCACTCCAAAAATGTTATCTTGCACTATCTGTTTATTTTCTCCCGTTTGCTTTCATAAAGGAGTGCAGGACTTTTTTGGAGTGCCAAGAATAGTTCCCATTGTATATATTTATAGATTTTTATGCTTAAGAATAACGTGCTATTGTTGAGATAGCCAAATTGGAAGGCCTCTGTATTGTAGTGAAGTGTTATACACACACGTGCTTTTTGGCCAAGTTTGTATTTTGTCTTTTGTTGCCATTTTTTGTGGGCAATTTGTAATCAGTTGGATTCAGCTTTAAGCATGGCTTATCTGGATGAATAGACAGTTTGGGCATTTTGTATTATCATTCTAGAGGGTAATATATCTGATTTGGTTCTAACCGTATCTTTTTCCTGGATTGACCGGTTAAGGTTGGAGAAGACTTGACCGAAGGC
>V300016263_L3_WHPEAkcfEAAARAA-541_1_paired_trimmed_paired_merged_contig_113015
AAACCAAAGACATGAATCTACAAACTTCCGGGGTTTACCCCTGCAACTTCCTTTATTGCGTTTGGGGCATTTTTCCTTCATGATTCTTCGTATATAATGTCTATTTTTCCGCGTCTAAGTATTTGGACGGTTCATTGAAAGGTCTTGAGCAAGTTGAAAGTCTTCAACTTGTAATGCTTATCATCTTTAATTTGGTAGGGTCTACGGTAACTTTTGGAAACAGAGTTATGGTAAACAAATCAGTAATGGTTCAACTTGAGAAAGCAC
>V300016263_L3_WHPEAkcfEAAARAA-541_1_paired_trimmed_paired_merged_contig_113016
CACCTACATTGCCGGTAACAAATATTTAACTCTTGATTTGTATGTTAACTCTAATTTTGTATTGGGAATTTGGGTAATTTTTGTAGATGTGGAATTTGGATCTGATTTGGTAGATCTGGAAATGTCGCGTCTTTTGTTTGTAAGTTTAGTTGCAATATTTGGTTTTTTGAATTTTTCAGATCTGACTGGGTTTGAAGTTTGAATTGGGTGTACTGTATAGTCAAATGATGATGCTTTTAGGGTTTTTATGTTTATTATTTTGTTTTTTTTAACAAATGACATTATATACACTAAAAAGTGGGGGGTGGGTTTAGCCTTACAATTACAATTGGCTGACAATATTGTGGTTGAGAATCGAACATAAAACCTCTCACTTAAAGTGAAAAAGAATACTACTAGAGCACGTAGTACTAAGTGATATGTGTATTATTTTGTTGTGTGTACTCTTAGTGCCTGATAAAGAATAATTGAGGTTAAATTAATACATGGAGACATTGAATTTATCATCATATTTAAAGAAAGCAGCTTGCAATTTTCATTGAAAATTAGGACCCAGTAATTTGTTCGGAGAAGTCTTAAGGACATCCTATCTGCAGGGTAATGTTTGCTCAAATCTAGGTCAACTTTGAATGCATACATTTCGAAGCTTTTATGCCATTCGTGATCATTCGTGACGTCATTTTGCGGATAAATAATTAGGATGAGTTTTGTTTGCTAGTGGTTGGTGATTCTAGTTTATGATCATGTTTTGACATCATTTTGAACCCATGAATTTGTTTCGAGAATGTTAAAACATTATCTGTTAATGTTTTGTTGTTCATATGTACATCGACTCTTTGCTGCATTGTTTTCTAACACCAATTTATGTCGTTCGTGACAAGTTTAGGAGAACTTTGGTGACTTGATAGTTATTGAATCTTATGCTCATGTTTGGAATAGGTTTTGACAAATTGACAACGAGTTTAGATTACTGGTTCAGGGTGCATAGCTGCTCTAGTGTCATAGCGGGTTTGGTTATTTGTATCCTCAGTATTGTTGGTTCTTTAAACTAGCAATTTGGAAGGAAATAGTGGAAACTGTTTCGATTGGAGATGTTGTTTAACGAGTTTATCTGGTGATGTTAATTATAGGTGCCAAGGTTA
>V300016263_L3_WHPEAkcfEAAARAA-541_1_paired_trimmed_paired_merged_contig_113017
AATCTAAACTATTCTCTTATTAAGACATTTGATGTGGGAAAGTTATATTGAGCTTGCATCATACTGATTTGACATCTGTTCTTATTATTCATTTGTATGGAGAACTAATATGCTTTTGTTTTCTGCTTAAGAAAGTTACATCCGCTTCTGTAAACTATTTTGGATGTTTTAACAGTAGACCTATTTGTAGAACAGCTCAAATGGTTTCTATTATTTCAGGGTTTGCGC
>V300016263_L3_WHPEAkcfEAAARAA-541_1_paired_trimmed_paired_merged_contig_113018
ACTATCTCTCCAGGAGAGGAGTGAAGGCATGGCAACCCGAATTCTTCGCACCAGCATTCCTCGCCGAGTCCTTGCACGAATCAACAAAACCCACTTCAGATACCATCTTCAATAACTCGTCCAATCCCAACCGTCCAAACCTGCTCTCATCTTTCTCCAGAAACCGCAACATCTCCTTGAAAAACACAACCTCGCAAGGCAAGACCAACCCTCCATTGCTCTGGAATCCCAACTCCTCCTCGGCCTTCTTCAGCAATCCGACGAAGACTGGGAGGTTCACGAATCGGGCAGGGATCACAAACCGGATTCTCTCCGGCCCAACGTAGACCGCCAAGAAACCGGAGGGAATGCGCCGGTTTAAGCCGAGAGGAGGGAGGGCATTGGAGTTGTCGTAGGAGACGACAGAGCGGCGGAGGCTCATGAACTTCCAGCGCATCATGAGCTGCTTGAGGCGCACTATTTGGCGGATCTTCTCGACCTTCTTCATGGCGGTTGCCATTGTCGCAGAGCGTAGGAGAGAGGGGGA
>V300016263_L3_WHPEAkcfEAAARAA-541_1_paired_trimmed_paired_merged_contig_113019
GATTGGTTGGGCTCAATATAACTGTAAGTTCGGATATTACTCTTATATCTTACTCCAAGTGTTCAGCACTCATTTCATCCACCATATGAAAATCATATTCCGAAAGTACGAGCAAAAAAGCACCAGAAAATACTAGTGGTGTTTTTATTTGTGAATGTATGAACTATGAATATTTCTCTCAGGTTCAAAGTCAGTCAGCGTTTCTACGAATACAAGTAC
>V300016263_L3_WHPEAkcfEAAARAA-541_1_paired_trimmed_paired_merged_contig_113020
CACACCCTCCTAAAAAACATATAAAACAAAACAAAACCAGATAAAGAATTGAAATTATTTTAATTACCTTTATAAAAGGTGAAGACGTGTGGGACGCATGTGGGCCCTGCATGGGTGGTGGATACCTTTGCTTGCACAGCAATGGTGGTGGGTGAGCAAGGAAAAGCATATATATTACCACTTAGCACACACCATCTCTTCCACCATCAGTCCTACTCCTCCTCCTC
>V300016263_L3_WHPEAkcfEAAARAA-541_1_paired_trimmed_paired_merged_contig_113021
AATGAAGAAGAAGCTGTTGAGACAGGTATTAAAAATTACGCACAACTGCTCTATTTGGTTAATCTTTGGATATTACGTCGTGTAGAGAGCTTAAATTTTTTTTTTTTATTGCTTTAATTTGATCCTTTCATTTGCTCCGTTTACTGACTACTAGTTCCAACTTTTAACATGCATTTAGGAATAGTTTTGGTAACTTTAGTAGTTATTTTCCCCTTGAATCATGCAGCAAAGGAGT
>V300016263_L3_WHPEAkcfEAAARAA-541_1_paired_trimmed_paired_merged_contig_113022
TAAACTGAATTTAGAATATAGCATCAACTCTTTGTTTGTTTGCCGAGAAAATTGGATTGGATTTTGGGGTGAAAAATGTAACATCCCATGTCGGTGGTCAGGGAGTAGATCCTCTAAGTGTATATTCTCATCACTACTAGTACGAGACCTTTTGGGAGCTCACTGGTTTCGGGTTTCATAGGAACTCTGAGGTTAAGCGAGTTCGCGCGAGACCAATACTAGGATTTCT
>V300016263_L3_WHPEAkcfEAAARAA-541_1_paired_trimmed_paired_merged_contig_113024
ATTCATTCCCGAGCTTTGTTCCCAGGTACACTACACAAATGTACCTATATTTGTTATAGGTTACTGCTGTCAATTGGTGAAACTCAAGTTCTTAACATCATCCTCCAGCTGGGTCTATTTTCATGAGAAATCCATGCGGTTCAGGCTTCTTGACCTCATATTCTTTCACTTTGACATGTAACTTGATAAGTGCAGAGTAGTATGTTCTGGTGAGAGAATTGGAGAGTTGCTGCCAAATGTGAACCCAATAGTTAATTTGACTTTTCTTTAAAAATAATTTTTTATATTTGACTTTAGAATTTTTTTTTTTTTTTTTTTTT
>V300016263_L3_WHPEAkcfEAAARAA-541_1_paired_trimmed_paired_merged_contig_113025
TCAACATCATCCTCCAGCCAGGTCTATTTTCATGAGAAATTCATGCGGTTCAGGCTTCTTGGCCTCTTATTCTTCACTGTAATATGTAACTTGATAAGTGGAGAGTGGTATGTTCTGGTGAGAGAATTGGAGAGTGGCTGCCAAATGTGAACCCAATAGTTAATTTTGACTGTTTTTAAAATAAAAAAAAATTTAACATTTGCTTTTAGATTTATTTAATTTTTTATCAAGTCTCTTAGAATTAGTTTAATTCAGGCATTTGCTTTCATCTTACCCTCTCCTCAATATGTGCAGCTATACATTGAGGGCCTTTGCC
>V300016263_L3_WHPEAkcfEAAARAA-541_1_paired_trimmed_paired_merged_contig_113026
AATAACCTGAAACAGCGGAGACATTGAAGGGAACCACAGGTTGGAGAATAAGAAATGACAAACACGTAACAATGCATACATAAAATTATGGACAACGGAATAGAATTAGTTGTAGTACATGCATAAGCCAACGCCAATAATTGATGTGCCATTTCCACAGCAGGTAGGCTGCTGTAATTTTGCTAAATCAGAACACTAGTACTAAAGTTACCTGTCATCCCATCGAGTAAGGCGGCAAGCTAGATGTGCTATG
>V300016263_L3_WHPEAkcfEAAARAA-541_1_paired_trimmed_paired_merged_contig_113027
CTGAGTTGGAGTCGCCGCCGACAATTCCTGGGTTCCATGTAGAAGTAAGAGTGGGAGAGAAAAAGTGGAAATAAAAAAGGAGAAAGTCGAAGAGAGAGAAGGGATGGATGAAGCTAGTAAAATCGCCGGCCGGTGATGGAGGTGGGTGCACGGGGTGGTTGATCGGTGTCGTAAGACTGAGGGTAGTAGTGAGTTTCTATTTTTCTTTTCTTTTTCGAGGTTATTTTGAAAC
>V300016263_L3_WHPEAkcfEAAARAA-541_1_paired_trimmed_paired_merged_contig_113028
CGGGCTGAGACATATACAACATTCCTGAAAAGTGAAAAGAATAAAAGCGAACGACCATAAATCTTTAAAGCATAAAAATTCGTCAGAAATTAAAATGTTGCAAATGCAATAAGACGTATATGCAGACATGTATCTGACTGAATGAGCTCATTCGCCAAAAGGGGGAATGCAAGTATTATTCATTTTCTAGTAGGACAAATGGATTTTTTCATTAATATACTGAAACGTAATTGCAATGCATGATAACATGCCATAACATACCGCATCCTCAGGTAAAAGAACACG
>V300016263_L3_WHPEAkcfEAAARAA-541_1_paired_trimmed_paired_merged_contig_113029
TTGTAGGAAACTATTGCATTATCCTAAAAGTAGTAGTCAATAGTCAAATACCAAAGGTAATCAATCCAAACCTAAAGAATTTAAATGAGTATTGATAAACTGAATAGTAAATGAACAATAAATAAAAAAAATTATGATGTAATTGTAGTCTACATGTCAGCATAGGAACTCTATTAAGCAAGCTCACACATAAATATACAATGAGTTTCAAGGCTTGACCTATGGATGATATACATATTGTCACTATAAACTTGTAATTACGACTTATAAGCCAGAGAAAAATAGTATCACGTTTTGCAATACAGACCTCAGGCTGAAAGTGCTATCCACTAGTGTGTGCTACTATCGAGCACAAGAATGTATCAAAGTACAAAAGTAAGAATCATATGCATGTCACAAGCATACAAGAGGTTTAAGAAAAGAAAATGCAAGTGACACACCCCACATTTCAGTAGAATCCCAAGAAATTTTACCGTAAAAGGTAAATCTTCCACTTAATGTCAACTACTAGAAGCAATATAATCCATAAACGGTATACTTTTTATATTCTCATTCTTTATGCATTTCTTAGCCTGACTCCTCTTAACTCAAATAACCTTCCTTCATATGACGCATGCCACAAGAACAAATAAATACTCAGAAAAAATTCCTTGAAACATAGCAGAACAGTCCCAATACAATATCTGATAAACTGATGATAAACAGTTCATCGCTTATTGGGACTACGCTCCTTGGCTAGCTAAAACACACACTCCCCTTCTTGATCTCGCTCTTTCACTCGTCTTCTTAGCATCTTGTTCAATAACCATATCATTCCATACTTTCACAGAACTCCGGTCCACAACACAGAATTAGTCAATTTTTACGTCAATTTAATTAGGAAGAATGCATGCATGATTTAACAACTTTCCAAACCTACAATGTTTTGAACCTGCAAATACATATCACAAAGAAAAGAAAAATGATAACAACAAAAATCAATTTCCACACTTATTATGCTAATTATAACGTAGAGCATGATTCTCAAACAATTTCCTTCCCAAAGAACAAGAAGCATCTAACTTCCATAACAAAGTTTTCAAAATTCATCATCTACAAGACTATAACAAGAGGGAAAAGGATAAAAGAAAATAAGCTTCAACTACAAAACTAATGTCACTAACCTTTTGGGTGATCTTTACGGACAA
>V300016263_L3_WHPEAkcfEAAARAA-541_1_paired_trimmed_paired_merged_contig_113030
AACATGAACTGCCAAGGGTCAACACTTGAGAAGGTGATTTGGGTGGAGGTCGTAAAGATGGCATTTGTTTGATCGTGTATATAAGCATTTGATAGTGAATACATGCAGAGTGCTTGACAATTGAAAAGAAGTAGAATGGTGTATTCAGCATGATGTCGGACTGCCAATGACATATTCTATTGTTTTCTACAGCTACCGGTGCCTAAACCTCTAACAAAATGGAAACTTTTGCCAAAACAAAAG
>V300016263_L3_WHPEAkcfEAAARAA-541_1_paired_trimmed_paired_merged_contig_113031
CTCCAAATGAAAAATCATTCACTTCAGCCTCCAATATGCCTTAAAAGTAGAGAGCTACGCATTCCAATCCAACCCAATCCTACATACCAAACCAGCCCAAAACGAGGGCAAAGGGGTTTAACTTGACAAAGCACACCAAAATTAATAAACCCCAATTATAATTACCCAAACAAGCGCAGAAAATTTACCAAACCAAACAAACCCCAGATGCCAAATAAACTAGAACATGCTATTTAGCACTTAACTCAGG
>V300016263_L3_WHPEAkcfEAAARAA-541_1_paired_trimmed_paired_merged_contig_113032
GTAACGTTCAGCTGTGCAATTCTGTGCATGTTAGAGGCTTACGGTTACCGCCGGGGGGGAGGGGGGGGGGGGTGGTGGGGGGAAGGGGAAATGTACGGGAATAATATAAGCCTCTTGGTTTTGATGGAACGTAATAGGCATGTAAGTTATAATAGAGTTCAGATTCGTAGCGTTGCTGAACCAGTCAATCACAAGCAGTTCAACCAAAAGCGTTGGCCCAATTTATAGCCTATTAAAGGCTTAGTATTTTTAAGATGCAACGCCAAGTCAATTCGGTATAATCAATGAAACTGCAGGCTAAACATAACAGTTCAGATTTCTTACCAGAGGAACCCCGTTTGCAGCTCTT
>V300016263_L3_WHPEAkcfEAAARAA-541_1_paired_trimmed_paired_merged_contig_113033
TTTTGATTGCTTCGACGGAGAACTCTGCAAGGAAGCAGTGGAAAGCACTATTAGAGGCATGCAGAATCAGCAACAGATACATTATATACCACAAACACTAATCCAATCTAGAAATTCCGACAATCCAAAATTGTTCTTGGGTTGGTGAATCACGATGACATTCAATCGTGCAAATCTGTTCATGTTAGAGGCTTGCAGAAGAAGTACAAAATCAAGAATGTTTACGGGGAAAAAGGAAGTGTACGGGAATATAAGCCTGTTGGTTTTAAGTTAACGTAAGAGGCTTGTAAGTTCTAATAAAGTTCAGATTTTGTTGCTTTACTCAACCAGGAAATCAGCGAGAAGTTCAACCAAAAGATTTAAACAAAACTTATAGCACAGGAATAACCAAAATATGGATTTAGTAAACAGCTTTTATGATGCAACACTCTGTAAATTTATATACCATCGATGGAACTATATGATAAACACATAACAGTTCAGATTTCTTACCAGAGAAGCCACATCAGCAACAGATCTT
>V300016263_L3_WHPEAkcfEAAARAA-541_1_paired_trimmed_paired_merged_contig_113034
AAATAGATCTTAAACAATGAGAAAGCGAAGCTTATTTCAATACTCCTAAATTCCTTTTAGTATGAATGGAGGGGATTCTGTGTATAGGTTCAATTTTATGGGACAGAAGAAGAGTATTGGCGATTGAGATAGCGTGCAATAGTTTCTCGTGGTAAACTAGTCACATTCCTATGATGAGTAAACACAAACATGCATGCAGTCACCGTTCCCCTTGGTCTCTAATTTTCATTCCCCAACTATTTTTTAACTTTCAAGGTAC
>V300016263_L3_WHPEAkcfEAAARAA-541_1_paired_trimmed_paired_merged_contig_113035
ATCAATCGCCTGCAATGAGAAACACATACGTAAGGTAGGTCCTCAATCACCAACGGTAAATATTCCACGACCCTAATCTTACGGTCCTTGATGAAAGAACTGTAAACAAGTAGGTTCTTGAGTGCAGCCGCGATGCGTGCTATCACTTCTCCATCTTCATCTTTATTTCTGCTAACACTGAGAAAGGGGACGGAGAAGAAGGTGCGAAAGATTCTTCCACACAAACCAGCGAA
>V300016263_L3_WHPEAkcfEAAARAA-541_1_paired_trimmed_paired_merged_contig_113036
ATTACCTGTATCCTCATCGATATCTAAAGTTCTGTTTGAGACTTCATTTCTTTCTAATACAAAACCAGAGGTCCTAGTATCGTTAGCCATCTCATGAATTCCATATGTACCAGTGTAGTTCAAATCATTAGAAAGTGACACGTTACCAACAGCCTCAGAATCAGACGGCGAATCCACAGCTTCGAAGCGACTTTTCCCCTCTACCGGAACCTT
>V300016263_L3_WHPEAkcfEAAARAA-541_1_paired_trimmed_paired_merged_contig_113037
CCGTGGATTCCTCGCAAGCCACCAAAAAGCACTCTTAACTAGAACTAGTATATGGAAGGGTATAGCCCCCAAGCCTCGATTGACTGCACTCATCCTGAGAATAGGTCTCACCTGACGCTGTTAGCTGCCTTTAGGAATATTCTGTCAACTTTGAGGAATATTCTCTTTTCTTCTTTGGTGAACCACCGGCCGCCATCGCGGTCGCCGGAAACAATTTCAAGCCCT
>V300016263_L3_WHPEAkcfEAAARAA-541_1_paired_trimmed_paired_merged_contig_113038
AAATGAAAAATAAAACATAATGAGCAGCATAAAAAATTTCACGGGGTTACTTATTTTCCAAGTTCTGAATCATGATAATCGTCTATTTTTTTTTTCTCAAATAGACACAGAATGTTTGGTACAGTGTATCTTAGACTATCTTTACATATGCAAATGTACAACTACAAAATTACTGTTGGACTTAAACGATTAGGGAATGACCCAAAATGT
>V300016263_L3_WHPEAkcfEAAARAA-541_1_paired_trimmed_paired_merged_contig_113039
AGGGTGTGATCCTGCCCAGAAAGGTATCTGGATTCTTTAAAGTTCTTGTCCAAGTCTTATAGAAATTTTTTCGTTGTAGTCCTTGTCATTACGTTTTACATGGCATGTTACATACCTTTTGCTCATACCCCCTTGTGAAGACATTCGTTCTTCCCATTAAAGCTGGGATATGTGATATATCAGGTTCCTGTGGTTGGTGTTTCTCTAGTTCATGGTTTGCATACATGAAAATATTACATCCTTGTGGCTTTGTTCAATGTGAATTTTCTAATGAAAAATATTATGTTATTTCTATTTTCTTATGGTAAAAAAAAAAATGTGAGTAGCTGCATATGAGTTGAGCTTTTCATTATCATTTCATGTGTTGATTTATCGTCACATTGCTGTGTTTGGAGATGCTAAGACAGTTGGGAATATGCTTCAATTTCTTGCCCTCCTTTTCTGTTATCTTTTCTATTACACTTGTTTATCAGGGGGATCTAATTTGGATTGTCCTTTTAAATGTCTTTAGGTTGTAAGACCTACGGACATCAA
>V300016263_L3_WHPEAkcfEAAARAA-541_1_paired_trimmed_paired_merged_contig_113040
CAGAATTCCTTTGTCCTCCTCAAGGTGAAGTCCAAACATAAGTGTCACGAGACCTCTCTCACCTAACGGGTGGCCAACAAGGACACAGAGTCATGGAACCCGTTGAGCTGCTCAAGAATTTGGTGTTGCTGATACTCGAGTTCGAGATCGGCCTCCGTGATGTCGATGGCTACCATGGAGGCTTTGCTCTTGCCCATGGAAACAACACACCTAAATGCTGATACCAGATGATAGGACCCAAACAGAAAGTGGCGCTGCAAAAGAGGAAAGGGAGAAGGAAAAAACTAAAACATTCCGAATTCATTCATATCTCCCCCAAATGGTGGAAGTTGATTCATATACAACCCTAATGCAAGAGTGTACACAATTGGAACACATCATCACTCACAGACCGTTGGATGAAACCAACAACATACAATTCAAAATATCATATCACCCTAAGGATAAACATCTTACTACTATTAAACCAGAGTCTTAACAGTTGCTGTGAAAAGGTATGAAAAGGAAAACACAAAACCCATATCGGACCTGTTTTTATATGGTAAAAATCGAAACCGCTCCAGTTCAAGGGAGGGACAGAAGGATCAAGGGTAAAAATCGAAAGACAAAACTGCAATCGGACTCGTTTTTATAAGGTAAAAATCGAAACAACACCAGTTCAAGGGAGGGACAGACGAATAAAGAGTAAAAATCGAAAGAAAAAATTGCAATCGGAGCTGTTCATCAAAGTTAAAAACCGAAACCG
>V300016263_L3_WHPEAkcfEAAARAA-541_1_paired_trimmed_paired_merged_contig_113041
TTGGAGAAGAAATGAGGCCTGTAAAGTTGACAACAAAAGTTTTTGGTATCCACTCTGCTTTCATATTCTTTTCTATGAAAACTCACTTCAAACACTCTCTGCTTTTTGTCAAGATGTTTTTAAGAGGAAAAGCTTCCTGATAAATCCTTTATTGGAGGAAGACGAATGTTTGTTATCACTTTGTGCAGAAGCACAGTGTTTTTTTATCATTTTTTGTTCCCATTTATTTATTCATACTCAAAACTACCTATTGTGCAGGCTACACCCCCGCAAAAAATGATTTCCTATTCGAAAAG
>V300016263_L3_WHPEAkcfEAAARAA-541_1_paired_trimmed_paired_merged_contig_113042
TGTTACATTCTACACTAGCTGCTGCTCTACAGCCTATTTGTTAGCATTCTTTCATTTAGTAGTCCATTACATCTCAAGTAATTGTGCTTGTATATCGATAATAGAAGCATTCGGATGTTACAGCCATTCTGATTAGTAACCTTCAGCTGCACGAATAACTTAGAAAGATTAGAAATCACTTGAAGTATCATTGCTAGAACAAATAGAAAAATATTTGAGCTGCAAATTATGAACTATTGAGATTTTAGATGCGACAGATGGATGACGGAATATTTTACTGAATGCCAATTTTTACATTGAAGGATCTCTTCGTTTAGATTTACAATGTTTCATGACAAGATTGTTCGCTTGCTGCTATCGATATTTGTCTGTCTGCGTGCAGCCTAAATGGAA
>V300016263_L3_WHPEAkcfEAAARAA-541_1_paired_trimmed_paired_merged_contig_113043
CTCATAATTAGGATCATTAGATGTTATGAAATATAATGATTCAAAAGAAGTGTAAAAATATTTCTCTTTTGATCCTAACCCATATCTATATGTATGTATGTATCTGTTTCATCTTTTGCAATTACTCGACAAAGAGGTTATACCACTTTTTTCTTCTTTTAGTGATGATGATACAGAGTGATATACATCTTTTTCAAACCAGTAAATGTTTATTACATTACAGAATTTATTTAGTTCTGGTTTATATGCTAGATCATTCGTTCTTTTTCTTCTTCTTC
>V300016263_L3_WHPEAkcfEAAARAA-541_1_paired_trimmed_paired_merged_contig_113044
CAAATCATTTGGGATGATTGGTTTCTGTACATAGCAAATTAAATGCTTTGTCACCACATTAAGTATATTCACTTTTCCACCACGGTTAAAGTATCAAATCTCACCATAACTAAGCCTGAAATGCATGAATCTCAAGAGAACTACAAGTGACTGGTCACAAGACATCATGTTTATTTACTAATTATTCATTGAGAAAACTCACCGCCAATATATTGTCAATTTCGCT
>V300016263_L3_WHPEAkcfEAAARAA-541_1_paired_trimmed_paired_merged_contig_113045
CCAAGATTTGAACTCATTCGTCATGGTATGTCTTTTAACCTGTCTATTCAGTACGAAGAAAAACAAAATAAAGCTTCTTGTGTGTGCGTGTGTGTATCTGCATGATAGTGTGTAAGAATCAGTGCCCAAATGTCTCATTTTGTAAAGAACGGAACAAACGCTAAGGACAATCCTTCACGCAGATGTCACAGAGCCTCTGCTAATTG
>V300016263_L3_WHPEAkcfEAAARAA-541_1_paired_trimmed_paired_merged_contig_113046
TGTATGTAAAATGTTTTATATCACTCGCAAAGCATTTAGCTCTAGCTCTCTTTGGATGTGGAGCAGCCAATAATCATGTCCAATAACAATGCATTTGGCCCTAACCGAGTAACTATCTAACTTCCTGTTTAAAATTTTGATTTTTTTTTTTTTTCCAATTGGTCTGAAACCACATGTAATTGATAGGTTGGGGATGTGAACTTTTTAGTGGCTGAACTTGCAAAT
>V300016263_L3_WHPEAkcfEAAARAA-541_1_paired_trimmed_paired_merged_contig_113047
ACCTCATTTCATCCTTCCCCTACCCCTCCTCCTCCCTTCTCTCTTCTATCTCTTTTCCCCATCTTCATCTTCTTTCCTTACTGTAAATCCCAACCAAAAAAAATTCAATTTGTCTTCCCACACTCTCACACTTTTCTCTCTCCTGCAACCTAAAAAAAAAAAAAATTCAGATCTCATTGATGGGAAGATGGATGTGCAGAGAAGGTGGAGGATGGATGCG
>V300016263_L3_WHPEAkcfEAAARAA-541_1_paired_trimmed_paired_merged_contig_113048
TTGCCTTGCATCATTCTCATGGTCTTGCAAAATAAAATTAATATAACACAAGTCAAAATTTAAACAAATTAGATATAAAACCTATTTGACCAGTTATACGTGATAAAGCACAAATTTAATAAATTACTAGAGAAAAACATGTAATGAGTATAATCAAAGCGCATTAGGCATGCAATTTTGAACAATTATCAGACGACTTCCTTTTCAATAAGTTCATTGCATATATGTTCAGGTTTGAAGTTCATCAATGTGGATCGTGCTTTTGCTGAGAAGCACTATGAGGACTTGTCCGATTGCCCTTCGTCATATTCTGACTTGTATGAGTGTGGCAATGCAGTGCCTATTTCCTCGGAACCTTAGTCTTGTTAAGAAGTGCTGGTCTTGCTTTCTGCCCTTTCGAAACAAGCTTCAGATTGAGTGTTTCATTAACTTATTTGGATGGAGGGCTTTATAATCTGAGAATTTGTGGAAATAAAAATTACTTTGAATGACAACCCCCATTGCCACTTTATCTGCCCCCACTATCACCGTTGCCACCACCTCTACTCGTTATCATTGATTGAATGTCTTTCATAAGGTGTC
>V300016263_L3_WHPEAkcfEAAARAA-541_1_paired_trimmed_paired_merged_contig_113049
TAGTGTAGGAACTCCTCAGGTGCGTAAAACTACTTATTTGATGTAATTCTTTTTACATCTAAAATTCATGTATTCTATCATGAAACCATGACTATCAAATTTTCATAAAGGACTTCATTTGCAAATTCTGTTCTCATAAATTTCTGGGAGACTCAGGCTCGTAGTATTGTGTACTTTATCTTTGATCTTTTCTTCAGAATGCATATTACTTTGAATTGAG
>V300016263_L3_WHPEAkcfEAAARAA-541_1_paired_trimmed_paired_merged_contig_113050
GCAAGTACTATCTCTTGCAAAAAGGTTAATATCTTTTCTAGCTTTTCCATTTTGTGTTGGATTAGTTGATAATTACTTTATCTATACTTAAGTCTAAGTATAAAATAACTACTTATCTATACTTAAATCTCAGTATAAAATATGTAAAACCTATTTGGCTGAGAAGGGAATAAGGATATTTTGCAAATATTGGATAGAGCCATCTGATTAGTGATTATTCAAAATGTGAGGTAGACAATTTTGTCAGAATGCCCATGTAGATGCATCTGTCTGAATGGTTTCCTCATTTCTGCTTCACGCATTATTTTGCGTCGTGATGTATTTTTTCCCATGCTATGAAATTTGCAATTTGGTAGTTGTAGTTGTTTCTTTCAATCTAACGATTTTTTGAGTCTTTCTCTGTCAGGATTGGTGGTGTAACTATACTTA
>V300016263_L3_WHPEAkcfEAAARAA-541_1_paired_trimmed_paired_merged_contig_113051
AAATCCATAGTAGCATTGTAGAATAAAGTTGTGTTTTCAAAGCTATTCCGTACATTGGTGAAACATAAACTTACCCAAAAATAAGAAAGGAAATGAAACAGAGCGAGCAAGGGGGCCAAAGGCCTGTTTGGGATTTCTTCTATAGAAAGAAAGCACTTCTGCTAGAAGTGCTCCCAGAATAAGCATCTGGGAGGTGCTTCTCCATAAAGCGCTTCTATGAACCAGAA
>V300016263_L3_WHPEAkcfEAAARAA-541_1_paired_trimmed_paired_merged_contig_113052
TCAAAACACCTCTTTTCAATCTGTTCTGTCGGACCGTATTAAAAACCGCAGATTTTCTACATCCACAACTCCAAAACCTTTGGCCATTGTAGCAGCCAAGCACGATTTCAATGTTCAAGCAACTGTTCTATGTGCAAAACAGCAAGGATTGCAAATCAGAATCCGAAGTGGTGGCCATGATTACGAGGGTCTGTCGTACGTGTCTCATGTACCCTTTATCATTCTTGACATGTTTCAACTCCAATCCGTTAATGTTAATGTTGGGGAGGAGACCGCTTGGGTTCAGTCCGGAGCTACCCTTGGCCAAATTTATTACAAAATTGCTGAGAAAAGCAACTTTCTAGGGTTTCCTGCTGGGGTTGGTCCAACGGTTGGTGCTGGTGGTCACTTTGGTGGCGGCGGGTATGGCCCTTTGATGCGTAAATATGGCCTTAGCATCGATAATATTATCGATGCTAAGATAGTTGTTGCAGATGGTAGAGTCCTTGATAGAAAATCAATGGGAGAAGATCTTTTCTGGGCTATTAGAGGAGGCGGTGGAGCTAGTTTCGGGGTCATTCTTTCGTGGAAGCTCAAGTTGGTTTCGGTTCCAGCTAAAGTGACTGTGTTCAACGTCTCAATAACCTTAGAGAAAGGGGCTACAGATGTCGTTTATAAGTGGCAATACGTAGCACCCCAGCTGCCTAAAGACCTCTTCATCAGAGTAAGGCCACTACAAGTGAACAGCACCGGGGGAAAGAAGACTGTGAAAGTATCATTCATTGGTCTTTTTTTGGGACGTACTAACAAGCTTCTTCCGTTGGTAAAGGAGCGCTTGCCCGAATTAGGTTTGCAACGAAGAGATTGTTTCGAAATGAGCTGGATTGAAAACAAAGTGTTCTTTGCTGATTACCCATTTGGAACTCCGATAACTGTTCTTCTCAACAGGACTAATGGACAACCAAGCTTCTTCAAAGCCAGGTCTGACTATGTGAAGAAACCGATTCCGAAACGAGTTATAGAATCCTTATGGAAGGAGATGATTAAGATAGACAATTTTTGGATGGACTGGAACCCGTACGGTGGAAGAATGGGCGAGATTTCTGAGTCGGCTACTCCGTCCCCTCACAGAGCAGGAAATCTATTTTTGATTCAATACTATGCGGTATGGGTAGAGGAAGGTGTTAAGGCAGCCAGCAAGTACCTTCAATTATCAAGAAAGTTTTTTGACCTGATGACTCCATATGTCTCCAAGAACCCAAGAGAGGCCTTCCAAAACTACCGGGATCTAGAAATTGGGGCTAATCTGGATAATCAGACTAACTTTCAGATTGCGAAGATTTATGGGAGTGAGTATTTTAAAGGTAATTTTGATAGACTGGTACGTGTGAAAACCATGGTTGATCCTCATAATTTTTTCAAGCATGAACAAAGTATCCCACCGATTTAGCTACGAGGCAGAACAATGAATTGCATGCAGTATGGTATGTCACGTTGTGCTCGATAATTACATTGATGTTTGTAATATTATTGATTCGATGTATTGTAAAGGAAGCCCCTGGTGTACAATTAGCTGGGGGTGGATTTGCTTAATTTACCTATATTCTGTAGCCCATTGGGGCATGGTC
>V300016263_L3_WHPEAkcfEAAARAA-541_1_paired_trimmed_paired_merged_contig_113053
TTCATCTCTTCAAGTTTTTATTTTATCTTATAGAATTTCAGATTCATCAATTCGAATGTTTCTTTGTTTCAAATCCACGATTTGTGTTAAAGTATCGAGTCATCAAATGAACCTATTGGGTTTTGATTTATGTGTCTAGATCCTGCTCCTTCGGGTGGGAAAAAAAATCCAGGGTTTCAGAGCTTCATTTTCTTAATTGAAGTTTTAGGAATTTCAGGTTATGCAATTTCCATCGATTTGCCCATCTGGGTGTGTTTAATATGCCTAAATACCTGCCAAATGAGACTTATATCAGTATTTTAGCTTGCCCAGTTCTAGCTTGCTGTAGTTCAATATATGTGTGTGTGTGTGTAGCTTGCTGTAGTTCAATATGTGTGTGTGTGGGTTATGTTGCATTTTTGC
>V300016263_L3_WHPEAkcfEAAARAA-541_1_paired_trimmed_paired_merged_contig_113054
TGTACCGGCATATGGCTCTGGATTCTGAGTGAAAAAATCATAAATAAATAAATAAATTAAGATGCATTCCCCAATTAAATTATCCATAATTAGGAATTCGCTGCCGAATTAGTAAAATAAAAACAATGAAATTAGGATATATACCGAAGAGGGAGATATGTTCGTCTTCGAAAGCGGGTACTTGTCCAAATGGCTTAAACGTGAGTCTGTGAGTTAGAGAACATATAATACATACATATTATATATTATACATGCGCTATGTTATGTAGGAAACGATACCTGAATCTTGAGATAGTCGGGCTTCTTGTGCTCGCCTTTGGCCATGTTCACGGAAATGAGCTGATAGTCCACCCCTTTCTCA
>V300016263_L3_WHPEAkcfEAAARAA-541_1_paired_trimmed_paired_merged_contig_113055
TGGATGGGATCCAATTCCCACCACTTTAGTATGGTGTAAAACAGGACACGAAGTCAACTAGAAACTCCAAATTTCCCATATAATTTATCCAGAAAGAGATAAAAACCCATCCAATCTCAAAGCCTAAGTGCAAATCAAATGGCGACTCGGGTGAAGGTGTACGGACCACCGTTGTCGACGGCGGTGTCAAGAGTATTGGCCTGTCTCCTTGAGAAAGGGGTGGACT
>V300016263_L3_WHPEAkcfEAAARAA-541_1_paired_trimmed_paired_merged_contig_113056
TTCCTCTCTCTATATAAACCCTGCGAAAATCCAAGCTTCTCATAAACCCAACTTCCATTTATATTTCATTTCTTTCTCTTCCTCCTCTTCCTCTCTCTATATAAACCCTGCGAAAATCCAAGCTTCTCATAAACCCAACTTCCATTTATATTTCGTTGCAATCAAATTCTCAAATATTGTTAATCCTCCTTTCAGCTCTAGCTCTATGAATCTAGCCATGGCCGACTACGAGTTTCAAGAATCTGAGGTCATCTTCTCCGTGGATAATCTCGACTTCGAGACCTGCTTGGATTTCCGGCGTCACCATCAAAACGACAAGTCGAATTTCTCGAAGAAGAAGAAAATGGGGAAGATTAACAACAACGACAGCAACAATAATATTATCAAGTCTGTGCCGGTGAAAATCCCCAACAACATGTTCAGCGGCTCCGAGGACGACAGCGACGGAGACTACTACAAGGAGGAGGAGTGGGACGGGGGAGAAATGGTGCCGCCGCATCTGATCGTGCGCCGGCGAATTGCCGGGAAGATGGCGTTCTCCCTGTGCACAGGAAACGGGCGGACGCTTAAAGGAAGGGATTTGAGTCGAGTCCGGAATTCGATTCTCAGAATGACTGGTTTCTTGGAAGCTTAGAATTAACAGTTATTATTTATTTTTACTTTTATTTAGATGGGAAAAATACGAAGGAAAAAAAAAAGAGGGAGAGCAAATTGAAATTGTTTCTTCCCCTGTCAATAAATGTTAATTTATTTGGTCCTTTCAATTTTCATTTTCTTTTGTCCATATTGGTTAGGTCAATTGGTTATATGATTTCGC
>V300016263_L3_WHPEAkcfEAAARAA-541_1_paired_trimmed_paired_merged_contig_113057
AAAGCGATAGCTGATCTGCATTATTTAACAGGTTTTCAGTTGTGAATTCCTTTAAAAGAAACGACAACCCTCATGGAGGAACGCAAAACCTAGTTTATCGTATATAGAGGAAAATAAGTTTGAGCACACTACTTCAGGAATTCAAGCAAGACTCTATGACTCAGTAATACAAGAATATACAACTACGAAAATGACCCGACCATTTTTATAAATAGATGAACAAACCATATTAATAGATGGGTAGCACTTGA
>V300016263_L3_WHPEAkcfEAAARAA-541_1_paired_trimmed_paired_merged_contig_113058
TTTCATTTACCTTCCATAATCTGCATAAATGTAAATCTTTCGTGACGAAATCTCGCTAACAAGGATCTCACAGAGCTGCAATAACACATGATCTTGACATGTAACTGAGAGATCAGCAGATTATTTCACATTTTTTCCCTTTGATTAACTTTATTTAGTTAGTTAATCAATTTAGAAGTTCCCCAGTAAAAAGCTTTAGCAAGAAACTCACCTAGCAGAAACATGGAGGCTAATGAAATTAAGCTTGTGTGTTCTAATTCTTAATCACTTACTTAGGCTAATTCTACGCTAAACATTCACATAATTCTCGACTCTACCATTGATTAAGTTTGTGTATCAAACTTAAAAATCAATGGGACAAACAATGACCAACGATCCTAACGAGTAATTTAAATCTCCGAAACAAGGGGAGGAAAAACAAACATTAGTGCAAGATCAAATCCAGATGCAGAGCCAAACAAGCTAATTAAGGTGTACAAGTAAAGTTGAGACGAGATAATACGTTGGTGCCTTTTAATTAAGCGACAATTAAGAGCCAACATACATGTGGACACCAATGGCTAATAAGAAGATACAAATGAGAGCAAAGTAGATTATGGAATGAACCAGTATGGACACTCCACTCGTCTGAAAGTTTCCGAACTCCACGAACCGGTTCTTTCCCGGCATCTGAATCAGCAGCCTGGTGTCAGCAATATGAACAGCACCACTGCTATGAAAACCGGCCCCCAATCCGACATATCGAAGAAATCTCGATCTCTCGATCTCTCCCAAAACTTAACAGATGTGTTTAGCTGTGATCTGCTAATATAATGAGTGGGATAAGGGTTGGGTCGTACGAGGGAAAGAAAGATGAAAGGTGTGCATGATTATAAAGTTGAGCATTTGGGAGGAAGAGACAAGGAAAGAAAAGTTGTGTGTAAGGTTAGAGTATCAAGCTATTCCAATTTCCCTCGTTCACA
>V300016263_L3_WHPEAkcfEAAARAA-541_1_paired_trimmed_paired_merged_contig_113059
GTGTTGATGCTGCCGATGATATACTGTGTAGCTAGAAGATGACGCAATGGTGCAAGACTGCAACTGGTGATATACTGGTGAACGGAGAAATCGAGCGAGCTGTGTAATGTTATAGTACATTTCTGTTGATAACAACACAACATGAGAGGAAACATCCTTCCAAGTTTCAGAAATATGTATAAAAGGTCTCCGTCGTTTTCTTTTTTAGAATGTCGTTTGCGTGTAGCGTTTTCTGTTGCATCAAAGTTTTCGACGAAAGGGAAAACTCTTTTGTAGATTATTT
>V300016263_L3_WHPEAkcfEAAARAA-541_1_paired_trimmed_paired_merged_contig_113060
ATTTTTCATTTTATTATTGTTAGTGCGAAGGGAGAGCTTGAAACTAATACATAATTTAGAAGGAGGAGGAGTTTCGAGCCCGAAATGAATGGATAGAACTCAAACACCTTATCCATTAGGATATTGGACCGTTTAGTGATATTAGAGATGGAGAGGCAACTAACACTTAGAGCTAGTTTGGTAAGGGCAGCGGTAGTGGAGGTGTTAGAGGTCGGGGTTGTGGTTATAGTTGTGATGGCAGTGGTGGGATTGTGGTTATGGTGGTGTTGGTGGCAGTGGTGGCCATGATGATGGTGATGGCTGTGGTTGTTGTGGATACAATGTGGCAATTATGGTTGTGATGGTGGTGACGGCAATTATGGTTGTGATGGTGGTGGTGACAACATTTACTCGAGTTCGATTTTGCAGAAACATCCAATAATTCCCATAA
>V300016263_L3_WHPEAkcfEAAARAA-541_1_paired_trimmed_paired_merged_contig_113061
AAGTAGGAGTTGTGCAAAGAAAACCTGGAGAAGCATGGGAACTTTGTTCACATCATCAGAAATGAAGATGAAAATTACAATGGATCTTATAATACCCGCAAAAAATAGACATATCTAGTAAGTTCTCACCAAAAAATTCAAAAATTGAAAAAGAAAAAGAGAAAGCCCGAACACGAGCAAGGGAAAGTTGTGATATTAGTTACCAGTCCATATCCGGTAGCTTCAG
>V300016263_L3_WHPEAkcfEAAARAA-541_1_paired_trimmed_paired_merged_contig_113062
TCCAAGCTTGAATGGCAAGCACATCCCAGGGTCCTCTTTCTTCTTCTTTGCTGCAGCACAAGGTGGTTGTGGTGTATTATGGATAGGTGGTGCGAAATCTGGTGTGGAATGGATGAATGGTATGGTGAATGGGTGAATGATTAATGATTTTTTTTTTTGTGTTGGGTGGGGGGGTCCTTCGATTTTGTGCGGCAGATTGTGTAAAATAAAGGGAGAAAGGGCAATGCATTAATTAATTAATTTGGGAAAGATTTAAGACTCCAAATCCTCCAAGCAACGGGTAACAAATCAGAATCCTAAGAGGAAAAGGGTAAGAAGGGTGAGGCAAGGAATTGGGAAAGGGAAGGGGACTTCCTTGCACCACAAGGAAGGAAGGAGAAGAAGGGGAAGG
>V300016263_L3_WHPEAkcfEAAARAA-541_1_paired_trimmed_paired_merged_contig_113063
GAGTTTGCTCGGGGGACAGGCCAGGCAAAAGGGCCTGAGAGCCCGGCCTACACACTTTAGCATGGGGAGCCTGAGGGACAGTGGAGGCCCGAGCACTGGGCTTGTGAGGAATTGCCAGCCTGTGAGCCCGAAGTGGATCTGACGCAGGGCTGGCGTCATCCAGGCGTCAACCCAATTTTTTATTTTTTTCTGTCAGGCGCGTGCACCTCACCTGCTCGTGGGGGCGCGTCACTCAACACGGTTTCAGCACCTGGGGTTTACCTGGCCTGCCAGATGCCTGGAATAGGCTGCATGTATCTTTGGCCTTGGGCACCTCCAAAGTCATTCTTAGTTATTAACCTCTTGTCTG
>V300016263_L3_WHPEAkcfEAAARAA-541_1_paired_trimmed_paired_merged_contig_113064
AACCTGATATAAGTAGAAATCATCACATAGCCATAAATCCTAGTCACTGAGTTTGACCCACCATACTGAAGTTACTAGTTAAGATAGGTCCAGTTTCAAAAATGGCAAGATACACCAAATATAAAACACACATTAGCATGCCAAAAGCCATGCCATCACCATAATCATTGTGATGGGACTTGGGACCAAGATGAATCTCTTCGGCTACTTATCTGGAACTGAAGTCATATCGTCTTTTAAATCATACCACATAATGATCTTACCACCCCCTCAATTCAATTCAATGTACACTTTGCCTTTCCAAAACAGCACCTTACCACCAATTAATCATTGTAACTACTTTATTATTCAAGTGACACTCAAAATTTTATGCAAACAATCATAAAGAAATATGTTATGGACCCAAAGTGAGACCTAATTTTTTGTTTGAGCAAAACTTCAGCACCTTTTATAAATATTGAATTTTTCAAATGGTACATAAACTGTGTAGAGCAGGTTATAAAGGTCATAACCCAAAAAAATGAAAATCACTTTCACTATGTTAAGATCATCATATGAAAGATATAGCCCAGTTTAAAATGGGAAAGAAGTTATACTATGTTAAGATCATCATATGAAAGATATAGCCCAGTTTAAAATGGGAAAGAAGTTAGCAAAAAGGATTTGCACGTATAAATTAAACAAACTCCCCAAGGTCCCCATAAAGCAAAACAATGACGAAGAAAAAGAAGATGGCTTGGCTAATGATTACATGAATAATTAAAAATAAAACATACGAAAAATAACCAAGCTATAATCACTTTTTTATAACAAGAAAATACTGGTGCTACATACGGATCAGCCCGACTTAGTCGACAGAGTTCACAATAAAATAATTCAGGAACTGGTGGATTGCCTTCCA
>V300016263_L3_WHPEAkcfEAAARAA-541_1_paired_trimmed_paired_merged_contig_113065
GGCTACCTGAAATCCAAAAGCAATTTTTTTTTTTTAAATAAAAAATGAAATCCAAAAGCAATTTTTGGAATATTTGTGACGATTATATTCTTCCAAGTATTGGGTCCTATTGATTTTCCTCCAAAAAAAGACGATGTAAATTACTTTTGTGTTGAACGAACGACATTTTGTTTCATCTGCAGAAGGAAAACCCAATATTATTAGTAGGAGAATTTGTTGGGTTTAGCTGAGAAGTGGATGTAGTTTTAGTGATGGAAGAATCTCC
>V300016263_L3_WHPEAkcfEAAARAA-541_1_paired_trimmed_paired_merged_contig_113066
ATTATAAAGTCAGCATAATCAAGAGGTAAATAAGCAGCACTCATAAGTTACATCCTTCCAAGAATTATATGTAAATTTGTTTATTTATTTGTATATATATGTTTTCAATTAGGGAAGTAATTTCACATACTTTTTTTGTCCTCATGCACACTCCTGTTTATTTCTAGCATTTGAGTTGAATAAAGAAAAAGAAAATCAATGAACAAAAACAAACATGGATGCGCAAAAAGAGAAAATGAAAAATTAATTTCCTTTCATCTATTAATATCTTTATCTCTTTCAGATTTTTATTGAAGTGATGGTTAA
>V300016263_L3_WHPEAkcfEAAARAA-541_1_paired_trimmed_paired_merged_contig_113067
GTTCATAACTGATTATAGATAGACAGGTAAGTTGACTTTTAATCTCATGGTAATTCAAACTTAATGAGATTTTGACTTTTATTAAGAAACTTTGTTACCCCAAGATTTCCCCTGATAAATTAACTTATTCATCTTTTATATTTTTTCCCTACTCAGTAGAAAGATATTATTAAACAGAAAAACCTAAAATGGGATTTATTTAGTTTTAAAGTTGCTTCTATTTGATTCCATCAGATAGTGAGTATAAGTGATATTGTTTTACGGGCTTCAATTAGTTAAATTAAAGGATTATAGAAAGAAATAAAATTTTATTGTAATTTTAAAATTAGTAGCCCATTTATTTGTGCTAAACACTGCCTGAACGCTCCTTACTTTGTGATTTTTTCTAAAAAAAGATTAGCTGCAAACGTATGAATTTGACTAGTCTTTGCTGATACCTGATGGGCACAAACCAAAAGTTGACTTCTTAATTTCAACAGTCTTCAACGTACTAATTCTCTTCCAGGTTTGTTTCAACTTTCAGGCATTAGAAACACATTTGAAAACTCTAGCTATATTTGAATGACGTTGAAGTTTGCCTTTATATGTTTAAAGATAATACGTCACCTTGATGAGTTTGAGTGGAGACCAAGGTTCTAAAAGGGGCTCATTGGGGTGGTGGGCCCTAGCGCCTAGGTGGGGGCCTAGGCGGTTTATAATTAAATTTATTTAAATAACATATAAATTAAAAAGTACTAGAACATATTGAAAACACGGGGAACAAACATATAATGACCGTT
>V300016263_L3_WHPEAkcfEAAARAA-541_1_paired_trimmed_paired_merged_contig_113068
AATGGAAAATGAAAAATATTTCAGCTTGATTGACAAGACAAAAAAAAATATCTCAGCTTGATTGACAAGAAAAATAAAATATTTCAGCTAGTCTGTCTGTGTTTGCTAATCGCCACGAAGTAGCGAAAATGCTACGTCAGCTCTACATCAGGACCTATCCGCAGCAGCTGCCCAGGATTTCCACTTCCTCACTAAACCCACCATCTTT
>V300016263_L3_WHPEAkcfEAAARAA-541_1_paired_trimmed_paired_merged_contig_113069
TTAATAACAGAAACACCGGATAAAACAAAAACTTTCATGACAACTCGTACCATCTCTGCAAACATATAAACTAGCCCACGTATCCTTACAGTATACAAGCACATAGCTAACATTTTTATCTGAAATTACTCTGTTTTTAAAAGATGATGCTCCAAAACTACTAAGCAAAATAATTTCTCCGGCACAACTTGCGTTACACCAAATACCATCTATACAGTATCTTTGGTACAATTGCCTTTCCATAGCTCATAGAAAGATGCTCTTCAATACAAACATATAGATTAAGAAGTAAAGGTACAATTGCCTATCCACTTCTGGAAAGATGTCCTTAACTTAGAACAAGTATAATTTAACCAACCAAATGATGAATCCCAACGCAGAACTTGGTCGTTAACGTCAATTATTAGATCAATTTAGACAGTGATACGGTTGCACAATTAGATGAGAATCCAAGTATCAAACATGGTCACAAGAAGCAAAACCCATCAGTTAACAATGTAAGACAAGTACTTCCTTCAACCCGAATCCAATCAGAATAAACTTATATTACATACAATGCAAGCCAAAAGAAGCAA
>V300016263_L3_WHPEAkcfEAAARAA-541_1_paired_trimmed_paired_merged_contig_113070
CATCACCTACGCTACTACCTCTCTGCAAGATGGAATGGAAGCAATAAGCATATAAATAGATAAACACATCAACGATGACCCAAAGGAAAATACTGCAAACGTTCTTTTATCAAGAGTTCTCTGCCGTGTTTGTCAAAAGTTTCTGAGCATTAAAAATTCAAGTTTCTTTCACTTTCACAAAATGCGAAGTTTTCTCCTATTAACAACAGATAACCTATGAAACGCAAGTAATAATTCAAGTTTCTGCAACAGAATTTGGAGTCTTCTATTTAGTCATATTACAGAGCAAATATTTTTCCCTTTTTCAAACTACACATGTTAATTTCAATTTGCAAATAGAAGCCAGTGTCAATAACAAATAAGCAGTGATTTTATATAAAGAAAGGCTCAAACCTGAGTAGCAATGGAATCAA
>V300016263_L3_WHPEAkcfEAAARAA-541_1_paired_trimmed_paired_merged_contig_113071
AGAGAGAGAGAGAGAGAGAGAGAGAGAGAGGTGGTGATGGGAAACCACAAGTTTAGATTATCAGATATGATGTCCAATTCCTGGTTTAGCAAGCTGAAAGACATGAGCAAGCCTAGAAAAAAGCAATCCAAGAAGAAAAAACAACAACAAAAGCCACCCTCGTTTGCTTCTTCTTCTCTAACAAAAAAATTTACAGAGCCCTCGAAGCCAACGCGGCAACTGCCCCACCAGCTCCACTGCCACCCAAGACAGTCTTACTACTTCACA
>V300016263_L3_WHPEAkcfEAAARAA-541_1_paired_trimmed_paired_merged_contig_113072
CCTGGTCTTAAACCGTCACCATCCTGCAAAGAGTGAATATGTTATACATGAATCTCCAAGTTTTTCTGGCAACAGACTAGGAACAAACAGTAAGACAAGAACAAAAAGCAGAATGCTAACGCTAATGTCTGGCACTAATAATTTAACCAACTTGAAAGCACCAAATCTCAACCACAAGGTCTGGCACTAAAATATATTGAAGGACTAAATATGTAACAAGCCTTATTATCATGCAGATCATTGTC
>V300016263_L3_WHPEAkcfEAAARAA-541_1_paired_trimmed_paired_merged_contig_113073
GAAACAATTTCAAGAGAAGCCCCCTGTCGATCAATTTTCAACATAATAAGACCTAATTCCTGATACGATTCACTTCATATGCACTCAGTTATACAGGCTAACAATGTCAATACTAAAACCAGAACAAGTCTAAAGGAAGTGTGGTAATAAAAATCTCATCAGAAATATCTTATCATTCACCAGAACGTGAGGGCTTTCAAAAATTATTCAAACCTTCGTGTCACTTACACATAGGAGGATTTAGAAAATGGAACTCTGTCATCTCAAACATCATAATTT
>V300016263_L3_WHPEAkcfEAAARAA-541_1_paired_trimmed_paired_merged_contig_113074
TTGGCAAGAAATGCAAACCCTTTCACCGGTACGATCAGCTAAACGGGAGTACGACATGTGTAATGATGAGTTTACAGATGACCATTTCTGTTCGAACCAATTATTCGACGAGAAAGGTTTCAGCTTACAACGTTTTCTTTAGAAACGAAACATGACTACAACTGAATTCTATCCTGCGTACAACAAGCGAAGAACATATTGATTTCGGAGGGGTAGAACTAAATTTATCCCATTTAATTTCCTAGTATTAGAACAAATGAAGATATTTTGACAATGATTTTTCGTGTAGTTTATCAAAAATGTAATTGATAATTATAGTCCTGTGTGATGTTAAGAGTCTGAAATGCTGCAGAGCCACAAAGTGTTAATTCCGCTTTCTTACCAGAAGTTACTTGGTGACGGTATCCTGCTTACCCCCTTCCCCTCACGAGAAATTGAATGGGAGAATCGTC
>V300016263_L3_WHPEAkcfEAAARAA-541_1_paired_trimmed_paired_merged_contig_113076
TTGGACCTAATTTAATTAAAAGCACTACTGGAGTTAAAAAAATCCGTATAGCAGTTAATTTAAAAACACAACATAGCAGTTAATTAAAAGCACTACTGGATATAAACACAATATTGCAGTTAATTAAAAAAAAAAAATCCGTCTTTGAATAAATTTCCAATTACACGAAGGCAGTTTTCAGTGACATTCTAAAATCAATAAAGCTAGAGCTGGATTAGCAATAAATTTGAACTCCATGCATGTACATAATAACTTCATAAACATCAAAAACACCAATGCAACTATGAAAGTTTACCTGATATTAAATTCAATAAGTAAGA
>V300016263_L3_WHPEAkcfEAAARAA-541_1_paired_trimmed_paired_merged_contig_113077
CCCCAGGCAATAAGCACCACCAACCTTTGTATGCTGAGGAACAAGCAAAACAGAGAGAAACAATGCATCAAAATGTGTGTAAAGTGAGATATGAGCAATAAGAATCATATACACAATGTTAGTGCAACACAACCAGGTTTATAGCGGAGAGAATGCAACGTAGAAATGAGGCTATACAAAATTATTACACTATTATTAACTTGTGAACCCAGTATAGGAATTACTTAAATAATAGAATATTTGATTTTTCCTATG
>V300016263_L3_WHPEAkcfEAAARAA-541_1_paired_trimmed_paired_merged_contig_113078
TTTCAACGCAGAGGCAGTGTGGCTCAGAAGAGGTGGGCTTTTGTTATCTCTTGTGGTTTGTGTGTTATATATATACGGTTGAGGGCGACCGAGAGGAATTATCACGTGTTGCATTGACCAGTTTTAGTTTGGTGGTATCCAATTTTGTTTGTGTTCTTAGGTGCGTTGGATTCTTATTAATCGACGGCAGCCGTTGATTCTGTTGAAGGATCGTGAATCAAATAGAAACTCCGCCTACTCTCAATTGTATTGTGCCTATTGTA
>V300016263_L3_WHPEAkcfEAAARAA-541_1_paired_trimmed_paired_merged_contig_113079
TGATTTCGCAATCAATCTTTCCACTTGTATCCCTTTTTACATTCTGGCTTTAGCGTATATCCTTACACTCATGATCCTAGCGTTTTAGGAATAAAAGTATAGATACATCAAATTTCCTGGACAAAAAGAAATTAGGTGCATAAGTCTTATTTGGCTATGCTTAAATTTGAAAGGGTGGACATGGTTTGGAGTGGTTAACAGCAAGAACTTGTTTTACTGACTTCAGGACTGGGGGGATGTTATAAACATGTTGCCACACTAAAATCATTTGATGTGCCAATTTAAGCAGCTACTATACTAGTTTGAAGTTTTTCACCGTGTAGAATGGAAGTACGAAGCTTTGATCTCCGTTAGTTTTAGACCTGTTTTTAGTTGTAAAAATGATTACATTTGAGCAGTAAGGTGGGTCTGCTAAAGGCTGTTGTAGTCCCTGACGAATTCATTCAGAAGGGGGAGTACCCGGGATGTATAGAAAGTAGAAACTGAATGCGTGTTGTTTTGGGGAAAGAAAACCTTAATCTAGATTCACCCTCTTTTCACTTTCTTTGTTACTGCTGCTCTCAATATACCTTTGTTTTAGATGTTTATTTGTTAAATTGCAGTGTTATGAATATTGCTTCTTTGAATTCAGGTTTTTCTTCGACAAAAGCACGAAAACCGTCAC
>V300016263_L3_WHPEAkcfEAAARAA-541_1_paired_trimmed_paired_merged_contig_113080
CTGGCAAAGAAGTAGTGCCACACCTGATATTTCAGCACAGCACAGAAAACTTCATTAAAAAGAGTTTTAAGCATTGCAGTACAACAACGATTCACATCAAGAGCCTCAGCATACTAATCATGCATTGGATTCAAACCAAGACAATCTCATATTGCAGCATAAGGCCACAACATCCAGTGCATCTGCTCCAGTCACCCAAGTTCCAATCCCCCTCCCCGTAGATTAGAACAACACAAAGCCTTATCCCATTAGGCAGGGTTGGCTGTATGAATCCTAGAA
>V300016263_L3_WHPEAkcfEAAARAA-541_1_paired_trimmed_paired_merged_contig_113081
AACACCAACACCAAGATGCAAAAATCCCACTTCAGCAATGCATTATGGAGAAAGGGATGGCAAATAAGGACTTGGGAAGAATACTAACATGTTCAGCCAAATCAAATTTTAATGATATTAAGATTTAGCCATCACTCCAAACGCTATTTGGTATCAGAGGATATGCAAATAAGCATATCACCAACACTCAGATCTAAATATCCCCTACTGCTTATGGAGAAAGGGATAGCGAA
>V300016263_L3_WHPEAkcfEAAARAA-541_1_paired_trimmed_paired_merged_contig_113082
TCAGGTTGGAAACCTTACCAACTTGAAGCACCTTGATCTCGGCGGCAATGACTTCGGTAATTTAGAAAATCTCAATTGGCTCCCTTGTCTTTCTTCGTTGACATATTTGGACTTGAGTTTAGCCAGTCTCAGTAATGTTTTTTATTGGCCGGAAGCAGTTAATATACTCCCCAAACTGACAAACTTGACATTAGACGGGTGTAATCTTCCTTCTCCTCCAGTTCGTTCCACTCTTTCAAGCATAAATTCTTCTAAATCTCTTTGTAGCTTTTATCTTTCCTTGAACAGTCTCTCAACTTCAATCTTTCTGTGGATGTCCAACTTCAATACCAGCCTTGTTGATCTTGATCTCTATTCCAACCATTTGACCGGTTCAATTCCTGATGTTCTCGGGAACATGAGCACTCCTGCATATGTTGATCTCTCTGAAAAC
>V300016263_L3_WHPEAkcfEAAARAA-541_1_paired_trimmed_paired_merged_contig_113083
TCCTTAACTTGAAAATATTCAAGTGCGACACACAAATTAATGAATATTTTATCTATCTGGTTAAAGAAACTAGCAATCGTCACAGTGTAGCTGCATCTTGAGCATATTTGTATTTTCTACATTATAAAATATATCAGATGCTTTTGCTAGTCTAGTTTGAAGAGTTACTCATGGAGTTGGATAGATTCAACATTGTGCACTTTTAAATTCAACCAAGTGATTGTAAGCTACAATATGAAGGTCTAATTGCATTCAATATCAAATAGTGTCTGAGAATAAGTTCAACAAGAGCAAAGGCATGACAACCAACTAAATCAACAAGAAAAAAGGTGGCACAAAAATGACCTCGAGTACCGACACCAATTGTA
>V300016263_L3_WHPEAkcfEAAARAA-541_1_paired_trimmed_paired_merged_contig_113084
TGCCCTCTTTCCTGCACAAAGCACATCCATATGTAGTTGGAAAGGTATTTGCTCATCAAAACACAAGTACCTAATTGGCCTATGGACCTGGGAATATATGCAATATTCCAGATGAGAAACAATCTAAAAGCTAACAATTAAAGGAAAATTTTCTGCATATAAACCGTTGCCGGTTAAATGTAGCTAAACAAAATCTAATACATCATCTTGAGAGTAATGTTATTCCTCCAAGTACATTGGCTAAAGCTACAGTCAGCTCTTCCAAGT
>V300016263_L3_WHPEAkcfEAAARAA-541_1_paired_trimmed_paired_merged_contig_113085
TATTTGTTGAAATTGATTGACGAAATGATTTAGTTTAAATTAATATTTTGTAAAAATGATTTTTACAGAGGTATATGATATAAATGATTCCGATTAGAAACACAAAGATCTATGAATCGACTACGATGTAAACTGCAGATGAAGGAACCAAACATTCCTTATAGAAAAATTGCTAAACCAAATACTAATCTTTCTTAAGTTGCTTTAGTTGCAAGTC
>V300016263_L3_WHPEAkcfEAAARAA-541_1_paired_trimmed_paired_merged_contig_113086
TCAACATGCTTTGTACTTAACCTAACCCCAAAGATTTGGCCATTCTCTATGCTCATATATTCATCCAGCACCATGCCTTTTAAGTTTCCATTGCACAGGAAAAAAACCTTCAAAATCAATTGTTCTTATCTCGTCCTAAGGAAAAAGCTACACAAACTAAACTAAATACTAAGCCCTTCGAACACCCGAATTTCAAATCAATTAAGAACTACAAAATCTAATCAAACAACATCCTAATCTCAAAGGGGTCACCTCCCCCACT
>V300016263_L3_WHPEAkcfEAAARAA-541_1_paired_trimmed_paired_merged_contig_113087
TTATAGGGTAATTCGGTCACAAAATTATTTAAAAACTGAAATAGCTGAAAATTTAAGAAACAATCAGTAAATCCAGGTCTGACTGAGCTGAATTTTCTGATGGTACAAAGCAAAACCGACAGCTACTAAGTTTAAGTTCCTTCAAAAGCTGCTAATTAAAGACTTGATTGAACGAAACAATTGAGCTCTGGCAAAACATATACAAATTGCATGTCTCCTTCCTGTCTTTGGTTAAATCAATTTCAAGTTGTTGTTTTGCTGCAATCTACATCATGCCATGGAACCCGATCGAATCCAGAAGTACCGCCTTTATCTGATCCGGGTCGACGTCTTGGCCTTCCTTGCATTGCTCGGCAC
>V300016263_L3_WHPEAkcfEAAARAA-541_1_paired_trimmed_paired_merged_contig_113088
GCTGCATGATGTGAGTGTCTTTTCCAAGTGCATCATGATTCTATGATCATACCACCTGCACTTGTTGCCTTATATAATATCGTAGTATGGTATTTATTTCTACTCCACAAGTTTCCCAGTATGCTTGGTTAGTTTGAATTGGAGAATACGATCTTTACTCCATTAGACGTAGTAATAATTGATACTTTAGGCCTCACAACTTTGATTGCTAAAACCGTGTCCTTTCAAGCATTCAGGGTTACTTTTCTTCCTGTCTAACTTTAAGATTTGGTTGTGGTATAGTCGGTGTTGCGAACTACACATGTGAATCTGAAAATTTAGACTCCTGTAATAATGACTGGTAGTGTTCAGTGCTTTAAAATCCATGGCCCTTTACCTTAAAAAGTTAAATAATAAGTGACTGAAATCTATTATGCAGTATGAATAGGTTATAA
>V300016263_L3_WHPEAkcfEAAARAA-541_1_paired_trimmed_paired_merged_contig_113089
TTTAGGCCTCACAACTTTGATTGTTAAAACTGTGTCCTATCATTCTTGAGTGTCCTGCTGGTGTGGTGGTACTATAGATAAATGCATAAATGCATCATGTATCTTAGTAATTCCCTTAGACGTAGTAATAATTGGTACTCTAGGCCTCACAACTTTGATCGTTAAAACCTGTCCATTCTATCATTTGTGAATGTCCTGCTGTTGTAGCAGTACCGTAGATAAATGCATCATTACCTGTACACCTGCCTTATTAGTTGTAAACTGATTTAGGATAAAAACAA
>V300016263_L3_WHPEAkcfEAAARAA-541_1_paired_trimmed_paired_merged_contig_113090
GAAAGCTCAGGAACCATAGGACCACATGGAACCATAGGACCAGACCCAAATGCCTAGAACTAGAGTAGCCTATAATCAGCCTCAAGGTTCTAATAGAGTTATACCATTAGAACAAGGAATTGGAGAAACTCAATTAAGACCCATATTATTTTTACCAAGTCACGATCGACAATTATGGACAGACACCATAGATCGTTGGAAAAATCAAGCATGTCAAGCATACTTAATGAAGCGACAATTTGGACAAGGTACAGGAGAAGATTGCTTTGGAATAATGGAAGGATATTTAGGTCCCTCAGTCAAAAGTTTATGGGAAACATATAAAGTACATCCAGATACTAGGCAGAAATATCAAAATTTAATGGGAATGGGTGCAGACCCACTCAATTTTGTAAATGCAGTTTCAGAAATGTTAACAAGTGCAGACCCAAATATAGGACAAACCAAGATATAAGAAAATGCTATGAGACAGATATGAGACAGTTATGAGACAGTTAAGGGATTTTAAGAAGCTCAATATTGATGCTGATTTTGTCATAGGAATTAGAAAGACCATGCAGCCACATTATTTAAAATTGCTAACAGATGCAGGGTTTTACACCAAGAAATGCAGGAGCAAGGCGAATGTCGCCTAGCAGTTCAATGAATTCCAGAAATTTAGTACCAGCTCAAAGTAGCCCTATTTCACTTCGACCACAGTCTACAGTCCAAAAACAATTTCCACAAATCAACTTTGTCTCAGCATGGTATGTTACTTAATGTTACACTGACTTATATTGATTGTTTGGTTCATGAAATAATATTAAATTAGATCATTCAGGGCGTTTGGTACGTAAAGTTTTTTATTTCTGAAACGTATTTGTCAGGAAAAACGTTATACAGTGTGTTTGTAATGTAACAGGAGTTTGGTACGTTACTTAATGTTACACTGACTCATAATGATCGTTTGGTTCATGATATAATATTAAATT
>V300016263_L3_WHPEAkcfEAAARAA-541_1_paired_trimmed_paired_merged_contig_113091
CTTTCATTATTCGAAGAATGGATATAGTATAAAGAGAATAGAATCATGTTGTTATATATTTATGATATCACCAGTCTGAGCCGGTCCAATCATTGACATTCTTTGCTGTTATCGTTCTTTTGAGTTGCTTATTAGGCAATGTTTTTAAACATTTCTGTTTAATCATATGACCTAGTCAAGTTAAGATTAACGGGTAAACATGTTCAGCCCAAGTGCCTTCAGCTTTGACAGAACATAGTAAATGTTGTGAACAATGGAAGTAATAGTGATCTTGCAAACCCTCCTCTAGTGCAAGTCACTGCTAGAGTCCCTTATCACAT
>V300016263_L3_WHPEAkcfEAAARAA-541_1_paired_trimmed_paired_merged_contig_113092
ACACACTATTTTAAGTCAGTATTCCACGTGCTCCTGGCGCTCTCTCTCTCTCTCTCTAGTGCCATGATTATTGATATATTATTTTCTCCCACTCAATTACACCTCCTGACCGTCTCTGCTTTACCCTTTTCTCTGTTTTGTTTGCTTCCACCCCCCATCTCTCCATCCAGCACAGAAAACCAGAAAAACAAAAACAGTACCCCTACCCATTGTGTAGAAAGATCAAACCCACCTCCCCATAACGAAAAGATTTGATCTTGGCAAACAGATTTTGAAAGGTATGAATGCTGTAGCTGATCAAGATCAAGACATGGGAGATGGAATGCAGTGCAGTGACCATCCGT
>V300016263_L3_WHPEAkcfEAAARAA-541_1_paired_trimmed_paired_merged_contig_113093
CTTAGTGTTGCCTTCACTACTTTCGTAACGAGTGATCACAATGTTCCCCGCCAAAAGATGAGATATTTTTATTACATTGTTGATCTGAAGCATTACTTGCCCGATCGGGTCGTTGTTGGGTTTTCCGCTTCAACCGGTGAATGTTTTGCCATACATAAGATCATCTCGTGGAATTTCACTTCCACTTCACTTGATGATCACCACGAGGCCAATACTGCATCACCACCGCTGCCGGTTGCAGTTCCTGTATCAAGCCCCATGGCTAGTCCTACCTATCCTCCCAAGACAGTAAATAAGCCTGGACTAGAAATTGGGTTGGGAATTGGAGGATGT
>V300016263_L3_WHPEAkcfEAAARAA-541_1_paired_trimmed_paired_merged_contig_113094
ATCTGGTGAACAAAAGAGATGATTTCAGTTTTTTTTTTTTAAATTTTATTTTAAGTTTGATTCTTCCTAATACCAAACACAGTGCAAATAATACGATCATTAGTCTGATACTGTATTAAATGTCCGACTAATTTAGTCTGTATTATCCGATGACTGTTTATCATATCTGACAAAAATAGTTAGTACAGCCAAAGCTGCCAAACAAGACAATAGTTTTTAAGATTTGTGCCCAAGTAAATGGTTTGATTCATTGTGGGAGGCTTGGAGCGCGGTGAAAGCGCGAGGGGAGCGGCATGAGATAATGAAGAAACGCATGATGAAAGCGTGAGGAAAGCGGTACGAGATAATAAAAAATTAAAAAACAGGTGCTTGGGAGAGTAGCGGTTGGTCACTTTTCTTTTCCTGGTGCCCAACCAAGCCCCTCGTGAATGAGGAGAAATTAGAAATACGGATGGTATGTTATGTATTTTTATGTAAATAATAAAAAAATTTATTT
>V300016263_L3_WHPEAkcfEAAARAA-541_1_paired_trimmed_paired_merged_contig_113095
ACCTACACCAAGAACCGGGGAACCTATTGCACAGAAAAAGATGGGGTATAAGAGCCGCATTCACATAATACCTAAAACAATATGCGTGTGTTCATCGGCACTTAAGCTACAGATGCCACCTCATTATCCTGTGTTTGGCACTAGAGCAACTAGAAAGTTGAAGCTTTCCACGCCACGCAAAGCTAGTCAACCAACTAATCATATATATGGAATGATGTATAAAGTACAAAGCTTGGAGGAAATGCAACTCCAAGACATAGCTTTAAAACACTATCCGAATCTGAATTCAGAACTCAAGTATGATTCTATACTTATAACCGTATATATGTACGTATATATATATATATGGACCCTA
>V300016263_L3_WHPEAkcfEAAARAA-541_1_paired_trimmed_paired_merged_contig_113096
TTTTATTTAAAATTAAATACAGTATCTGACGAAAATTGACCGCACGATGAATGATTAACAGTTAGGATATGGAGATTCCTAACATCCTCACAAAGTGGATCCGAAGAGGATCCTCTTCCCAAATCAAGTCGCCACGTTAAACTTTGTAACTTTCGTGTCCCTCATTTACAAGCAGTTAAGTAGAATTAATTTTATGAAGTTGGGAAA
>V300016263_L3_WHPEAkcfEAAARAA-541_1_paired_trimmed_paired_merged_contig_113097
CAAGTTGCATGTCAAGAAATTCCGTGGAAAAATTGGGGTCAATGGATGTGATAAACTAAGAAAATTTTCAGGAATTCTGCATATTCACCATAGAAATTGCAACACTTACTCGGTAAGTCCTACCAAAAGATATCAATTTGCATCCAGAACTAAACTAATTTATGCTATTAATTTTTGTCAATTCTTTGGGAAAAAAAAACCTGATTCATGTAAAAAATAAGTAAATTGATGCTCCAACCAAAAAAATATAATAAATAAGTGACTGCATCATTTTACCAGTATACTACTAAACAATTCACGG
>V300016263_L3_WHPEAkcfEAAARAA-541_1_paired_trimmed_paired_merged_contig_113098
TTGGGTTGGTGTTTTGGATGGATTTTGGGTTGGGCGGAGGAGGAAAGAAGAGCAGGGTTGAGGTGGGATTGGTCGGAGATTGTGAAATGCAGAAGGGTTTGGTTATGTTTCCGCGAGTTCAGAGGATGGGAAGCGTAGTTTCAGGTTTCGGAGAGCTCTTGGAATGATCTCGAGAGCATGGGAGCTTCCCGTCTCATTTCTTTTGAAGCTCACAATTCCCCAAGCTTCACCTTCTGAATGGAGCAGATTCTA
>V300016263_L3_WHPEAkcfEAAARAA-541_1_paired_trimmed_paired_merged_contig_113099
AATAAAAATGTAAACTACGACTTAGTCCCCGCCATATACTACTAAAACAGTTACCCCTTTTTTAAAGTTATGTTTGAAGTTTTTCATTAACCTTAGGAGGGTGCTAAATTACTTTAAACCATCTTACCTATGTATGACTTGAGTATGTATTCTTTAAAATAAGGTCTAGTACTTAAATTGTTTTGAGTTTCCCCTTTTTCTTTAAAGCGAGTCTCCTCTACAAGAGAAGTGACATCCCGTTTTCCCTTATTTATCTCTAGGGTGTTACAACATCAATTCTTCTCGTTTGAAAAAATTAAGCTGCAAGCGCCATGAGCCATGTATTACATAGAATTAATTA
>V300016263_L3_WHPEAkcfEAAARAA-541_1_paired_trimmed_paired_merged_contig_113100
TAATTCTAATTACTTACAATCAATATTTCTTTCTTTGTTGTTCAATGAATTCATGTCTCTTCTTTTTTGGCTGCTCCCACGACAAGTTTTTTCGGTATTTACATAATAAAACTTATCGTAGTGGCACTCTTCGGTCCGTTAAACCAACTCCAACCAAAAGTTGGCCCTTAACCAAAGACGAGATTGCACAACTTCAACATTCAATCGTACAGCGCTGCCCATTAAAGGTAGCGGACAGCGACGCTGACGGATTAAGTCATAACATCTGAGCATCAGACCATATTTGTGAAACTTACTTAAAAGGTCTTTCCGATCAGGACGTAGACAAACCGCAGGTGGATCTAATAGTTGTTCCAAAGGTAAAGTGAAATCACAACAGGCTTCCTCATACCACCGGACATATCGTACGAGAGATTCCACCCAATATCTGAGCATGACTCTCTCCACGTAGAAGTCCCCTTCTTCAGTGAGCTTACGCTCCAAATCATCCCGCACAGACAACAAATACTTGTCATCTGGACGACACGACTCCAAAAGAAAATACCGCACCATACCAAGGTGATAGCAATTAACTACTAACCCATCTGGAAAACCTAACCAGATAGGAAACGGTAGTGGTATGATT
>V300016263_L3_WHPEAkcfEAAARAA-541_1_paired_trimmed_paired_merged_contig_113101
GTTCAAACTCAAAAGTCTTATAATAATGAACTTTTGCTTGTTATAATTTTCGCAAATCTCAAATTGCTCTTTTTTATTCTTCCCCGTTTTCTACTTTTAAATCTCTTTAGTTTTTCTTTTTTGGATTTTTGTTTTGACATGAAATTTGATGGTTCTGATGCTTGCTTTACTTGATATCTATGTACTACCCGCCTTGTGGAATTCATATTCACTTTTGGTTGCTTTTAATTTTTCAGGATGGTCATCCACCCCTT
>V300016263_L3_WHPEAkcfEAAARAA-541_1_paired_trimmed_paired_merged_contig_113102
TTTGAGCTTCCAGATCTCCGAGGTAAATTAACATGCTCCTCCTCGATTCGCTTTCCGTTTTCTGTAGATTTTAGACTGCAATCGTTGTTCGTCGCTGCCTTTTGATTTCGTTTTCGTTCATCTGGATTTGTTTATGGCTCTATCGATGCATGTTTCTTTCGCTTGTCCTTAATTAAAATTCATGAACTTGATGATTGTGTTTCTTTAGTTTAATGCGATAGATCGATTGACTAAAACCAAATTTAAAGCTTTTGTCTTTTTTTTTTTTTATTTATTGTTGAATGTTTTCTGGATAGTAGACGAAAATCAGTTGACTAAACCCAGATGGGTGTTTTTTGATGATATAGATCCGATTGATTTTGTACAAAGTTTTGTTTTACAATATATCACAGATGTGTTCATATGAATCAAC
>V300016263_L3_WHPEAkcfEAAARAA-541_1_paired_trimmed_paired_merged_contig_113103
GATCCGTGTGAAAAACGGTTTTTACATTTACTTTCCATGCACTCTGCTCTGCGCCCCCGTCTCGGTCGGAAAAGACTTGAAAGGAAAAGCAAGGGATACGTGTGATGAAAACGAACAACTCTCCGAACTTTATTTTACAAGTCCTACCAGGTCTGTATAGACTTAATTACAAGGATTCATGAAATGAAATCAACAAAAATATTC
>V300016263_L3_WHPEAkcfEAAARAA-541_1_paired_trimmed_paired_merged_contig_113104
CTCCATGTGTATGAAACGTTTTGGTGGCAAATATGTCAGTTGCTTTGTGATTTTGTTCTGATAGCATACATACATTATACATATGACTGGAATCTGTACGCGAGTTTTTTCTGCGAGGAATGAAGTACTGCGAGGACTGGAGGAAATTGATTTTTAACACTTCAAGAGGCTGTGAAGGGAAATTCGAAGCCCCGGAGCGGATGATCAACTTTGGTCATGATGCTGGCAAATGGTGGAAGGAGAATATTTTTGTTGATTTCATTTCATGAATCCTTGTAATTAAGTCTATACAGACCTGGTAGGACTTGTAAAATAGAGTTCGG
>V300016263_L3_WHPEAkcfEAAARAA-541_1_paired_trimmed_paired_merged_contig_113105
GTTTAGTTTAGTGAGACCTAGTATTCACTTTGTTTGAGTAAGTCCTCGATGCTACTATCATGTACAACGCTTGTTGAATTATAACAAAACGAGCTAGTACTAATAGTGCATGAGCCTTTACCATAACAGTGATCAAATGAAGTTGATGTGGTAACCAAACTTCTGTTATTTTGGAGAGAAATTAACGATGTATGAAAATAATGCGTGTTTTCTATTTAGACCAACTTGTTAGTAATGTGGGCCGAAAATATAATCGCTGAAGCATTTTCCTTTAGCAAGCTTCAAAGTGTTGATGTCTGTCGATTACCTATTTAAATTTTTTGCAAGATGCATTCAGAGTTACTTGTGATGCTCGACCTTCTCACATATATCCCAAATCCTCAAAGTTTTTCTAGCCCAAAAAAAGGGTCCTTGT
>V300016263_L3_WHPEAkcfEAAARAA-541_1_paired_trimmed_paired_merged_contig_113106
CATGTCTCATCCTTGGTATTCCCATCAGGCACATCCACTACAAAGGATTCAATAACGAGTGTCCCTGGTCTTCCTTCAATAACCTCACGGTGGACGGTAATAATTGAAGCGTAGTTCTGCAAATCCAAAGAACATATAGAAATGAGGTTGGGAAAGCATTCTCGTACCACATAATAATACCGAAGTGCAAACAATATGATCCAAATATTAACG
>V300016263_L3_WHPEAkcfEAAARAA-541_1_paired_trimmed_paired_merged_contig_113107
AGATTCTGCTCTCTTTGAAACCCTTTGTTGCAGATCTCACACACGAATCTATTCGTTGCCATGAGTGTCTTGGGGGACAAGGCTATCACTTCTGCATCTGGGTCTGGATTGCCTGGCAAATTTCTCTTCTTTTTGAGAGCGGGTTGAGCTTGCGGTGGTGTGGTAAAAAACTGCTGAGAAAAGTTGGTGCCAATTTCATTTCTGTTGCCAGATGAGACGCTAGCAGCTTCACCTGATGCTGAAGTTAGATTGGACATGTTCTCATCCACCAGCTGCTGTGAGTAATCCTGAAGCCACAGACCA
>V300016263_L3_WHPEAkcfEAAARAA-541_1_paired_trimmed_paired_merged_contig_113108
CTTCAATTTTACACAAATCAATTCCACAACTTGGTAGAATGACAAGAACAACACAGTACAAAAGTCCCTTTCTTGATTGCACCAAGAGATATTACTATGTCGACTGGCACCGGGTTCACCACTTCGAGCCCCCCGGAAGTGGTTTGAGAATCCCGGGAACGTTTTGATTGTGGGTCTTGTAGGCTCTCTGTTTTTTATCATTGTGTATTTTGGGAATTTGGAGACGA
>V300016263_L3_WHPEAkcfEAAARAA-541_1_paired_trimmed_paired_merged_contig_113109
GAGAAGTGAGACGCGAGGGGTGAGGGTAGGATCTCCATTTGAAAACTTTAATTAAACCATACTGTTCACCCGTGTTGCTGTGATAAAAAGCCGGTTTTTGAAAGCAGCAAATAGCTGCTTCCCATTTCCAGCTGTTTCTCACAGCAGATTTGGAAATAAGTATTGAGTTACCAAACACAATATTGAGCTCAACGTTTTTTCATCCCAGCTTTTAAAAAAATTTAAGCTGTGCCAAACCAGGGCTTAGTGTATTTCTGGAAGTAAACACCAG
>V300016263_L3_WHPEAkcfEAAARAA-541_1_paired_trimmed_paired_merged_contig_113110
AACACGTGTACAACACTACTCAAAGTAAAGACATTCCCCTGCACATAATCAACGATTATGCACTCTGCATAATCTTTTTTTTTTTACAAAAATGATTTTCTGTGCAATTAGCCTTTGCATTGCTAACTGATGTATTCTCTATATTGAGGAGGTGGAGGTGTTCGTAATTCATACATGAATTTGTCCATAATTCATACCTAATTGTGTATCAGTGAAATCTACGATGCATCAGTTCTTTTTCTAATACATATTCAAGTATTTAGTCTTTACGGTTTAATTCTAACTTTCTTCAAGGAAATGTGTGGTTCAGATACACAAACGTAAGTTTATCAAGAGAACGGTACTCCATTTGTATGCATATTACGCATTTTTCTTACAGAGTTGCTCTGCTTCGTGCGTTCTTTGACTCCTCGGGAGCTAGCAACATAATTGACCAAGTATTTGCACATCGTACAGGTAGTGCAAGAGTAGGGCGC
>V300016263_L3_WHPEAkcfEAAARAA-541_1_paired_trimmed_paired_merged_contig_113111
CTCTCTGCCTCATTGGTTATTCTATTCCCTTGCTAGATTTACGATTTCTGTTTGATGTGAACACGTACAATATTTTTCCATTGATGGTGTCTTGTTTTGCTGTTTATTGCAACCTCTCTCTGCCTCATTGGTTATTCTATTCCCTTGCTAGATTTACTGACCATGCACGTTAAATCGGTCTTTTCCTTCATTTTGCAGAAGCATATGGATGCAAATGCAATTGTTGCAGAAACATGAGAAGACAGAAAGAACAAAAACAAGGAAAACGGATAAAAGACGATGAAAGAAAATCAACAATTCTGGTACAAGCTTACAAACAAACTTGCCAACAAAAATAAAGATATCAACAAAAACTTGCCCTAAACCCTTTACCCTTATCAATTGAAACAAATAGAATGGGAGAAACATTCTCAATAAACAAAGCAAATTGACCAAAAACAAAAACAATCCAATGCTTCATATCTGTTTCCGACAAATTGAAACATGTTTAGAGTAATTGAAAGGGAAGAATGAAAATCAAAGCAAAGGTTACTTGCAACATGGTTTTGGTCAAGAGGAAGGGCTGCTGGGACCTTC
>V300016263_L3_WHPEAkcfEAAARAA-541_1_paired_trimmed_paired_merged_contig_113112
GGAGGACATTGATGTTGGCAAACCTACAAAATTTGATAAAATAACCAATCCAAGGTTCAGAATCCATTAAAAAAAATTAATTGTTCTCGTGAAATACCAAACACCCAACCACAGGTCCGTTTGTTAACAATCTAAGATTGACGGTAAACCATCAGTGACAATAATATTTAAGGAAACATACCGTCAACCATATCCTTCGTTCTG
>V300016263_L3_WHPEAkcfEAAARAA-541_1_paired_trimmed_paired_merged_contig_113113
TTATGCCTTCCACATAGGAGCCTAAAATCGTACACTGCTCCACTTATTTTGTTTGCAGAAACCTGAACATGATTAGGCATCTTTGTACGGTGACAATGGCGAATTTAAGTTATAATTATGTTTGCAGCATTCCTTCAAAGTCATCCCAATAACACCTCTCTCTCTCACTCACTTAACAACAAGTCAATGAAGTCATTCCTATCGTTCTGGACAGTGAATGATTTTCTTCCCCTATGAACAAATGATTTCAATTCTCCCGCTTCTAGAGAGGTTTTCTTGAGATATTGTAACCGGGGAAATTTTCTTCTAGCTTTCATTTGTTAACATGTGTGATTCACTTGATTTTCTCTTCATAAAGCAATACCTTATTTTCTGTGTGACTGATAAGTAATGATTCTTCCCAACTCAAATGCTTGATCAATTGTGTTCTTGAACTTGGAGAGTGTTATTTGTGAGTCTGACTTCTAAGGTGCATAG
>V300016263_L3_WHPEAkcfEAAARAA-541_1_paired_trimmed_paired_merged_contig_113114
GATTTAAGTAGCCTGATGGAAATAATTTCAAAATTTATATAGAAGAATAGTAGTTCAATGTATTTTGTTTTTGGAATACTGCATTTTTTCTCTTCCTATTTTGACTCTGTTCATCTAAATTACTGTGATGCACTTAAGTTTCAGCAGTTCTACTATTTTTGCTGTAATCTCAAACATGTAAAACGTGTTCTTTGATTTTTTTTTTTTTTTTTTTTTT
>V300016263_L3_WHPEAkcfEAAARAA-541_1_paired_trimmed_paired_merged_contig_113115
CTTCTACTCACATACACACCATACTCTATATAGATATATGATTTTAAATATCCATTAATTCATTATTATAAGCATAATTTTTGTTAACAGATAAATAATTAAACATAAGAACTTGCCTCTCTATGTAGCCAAAAATTAACAATGATCTGGATTTTTTTTTTTTTTTTTTCATCAAGCCAATAAATATGTACTGATCATTATCAACATCCATCACCATGAAGGGGAAATTTGTGAGTGAAATCAATACTGAATTTATAAAATTTATATGTATATATAATGGGCTCAGATATGTACTTATATATACCTAATTTATGCATATGCATAAAAAATCAGATTAAAACAATATACCTATTTATCACACGAACTACTTCATAAAAAATAAATATAATTTACCATGACAGTTTAATCAAAACACAGGCTAAAAATTGAGAGAGAGAGAGGGGGGGGGGGAG
>V300016263_L3_WHPEAkcfEAAARAA-541_1_paired_trimmed_paired_merged_contig_113116
ATAGTGCTTATCCTCTCGAAGATCTGCATATCAATTACAAACGAATCTTTAGTTCCAGAAGATGATATTGCTGACTCCAAATTCCCCTACCAGTTAAAATGATTAACGATACAATCTGCATATGAGGTTAATTTAATGCTGCCCGGCATTACCATTGGTGCAAAATCAAATCCTATGTGCAGGTTCATGCGACAATACATGATCGAATAAGATAGTTGTATCAATAGCATGCTCATTCTTTCCCTTTCAACATGTTTGGATCTCACTCCTCTCATAGAACAGGTCAGACTTTCGATACACATGTATAAGAGTATCACTTTACCCACTCACAGAAGCTTTCGGGACTCTAAGCTCATCAAATCATTGGACAGAAGAAACATAGTGGAAAATTTGAATTATGAACATAACTAACTGTAACCAGAAACCAAGTTTATCTCCGGACTGAGTTTGGAA
>V300016263_L3_WHPEAkcfEAAARAA-541_1_paired_trimmed_paired_merged_contig_113117
TGAATTTAATGTAAATGGTCATCGGTGGAACAATAGTATTTGATGCATAATTTCTAAAAAAAAATTGCTATAAAAGAAAACCATATAGGTCACCAGGTCTTATCATGTCATATGGAACAGACAACGTGCCTAACTAAGCAAGAACAAGGAAATACAAATATACATGCACTTGAACTCCATTTCGTAATACAGTTTTTATTTACTTCCAAAAACAAACAAACGTTACATAATATCATGTCAT
>V300016263_L3_WHPEAkcfEAAARAA-541_1_paired_trimmed_paired_merged_contig_113118
ATCTGCATTTACTGTAGCCCGCGGCAGAGATAAATGAAACATCTAGTCTCTAAAGATGGGTCGATGGTTAACCTAGTTTCATTTGTACTACTTATAATTTGTGGTGTTATTGTGATGAGCTGGTGCTTGTCTTTGAAGTCTGCTTTACACAATTCAAATTTCAGGATTTGTTAGAAGGGTGCAAGGGTGTAGATGATAAGAT
>V300016263_L3_WHPEAkcfEAAARAA-541_1_paired_trimmed_paired_merged_contig_113119
GTCACGCCCATGGAAATACCCACCTAAGAACACATTGCAAAGAGAAATATTACAAGCAATCATCTTTAAGCACAGAATCTATAACCAAATATGTTCCATACCTTAGAACTAATGAATGCATGTTATACAATGTAAGCATGAACTGTAAAGCATAAAATTTATACTAAATTCAGACAATTGACAAAACTTACAAGTGTTGTACCAATATAAGTAAAAGAAACATCAAGGAATGCTGAGTGTAATCAATTATAAGAATATGATAATCTAATGGAACAATGACAGGGTACCTTGCAGTAACAACCCCAAGAGAAAGAGATTCATTGCTCTAAGAATGACTTTCTTTGTGGCAGTTGTCTTGTTG
>V300016263_L3_WHPEAkcfEAAARAA-541_1_paired_trimmed_paired_merged_contig_113120
ACGAGGAGGATGAGCGGCTTCTTTTTTCTTACTTTTGTTTTTATTTTTATTTAATTTTACTGGGAGGACAGGGTTATGTTAGGGCTTAGTTTGTCGACATGTGTCAACTAATGAAACATGTCATAGAGAAGTCCACTTATTTTGAGTGCAAAAAATTTGAACTTGATCACCATGATAATTCATTATTTATCATTAAAAATATTCACAATAATATTTTTTTGGTATCAATTTAAATAAAATAGTTTTTTATTTGATCGAAAATAAATAGTTTAAATTTGGAATAAAATTGACATAACTTTGGCCCTACAAAATTGACATAGTTTATTCACTCCAATCTGTTCTTTGCTAGTTAACGAAAGTACAAAGATATACAGCTGTCTAATAGCCTAGTAGGTTACATTTTTAATGTATGACCCTTAATTTATATTCACACATTTGGAACATATACGACTAACAACAATGTAAACTATAATTTCCTAAAATAAACATGAATTTTGCTCTGTGCTATGCAGGTTTTGATACCCAACTTAACAAC
>V300016263_L3_WHPEAkcfEAAARAA-541_1_paired_trimmed_paired_merged_contig_113121
GAACAAGCTCTTGCCCCTTACCACCTTAACCACCAAACAAAACTCGTTCGAATTACCAAAAAAAATTAAAAAACAAAAATTCAACAAACAGATTTCCGAATTAATTAGTCAAATTCTTAAGAACAGAAGATAATCTAATCAGATTTAGTTCATAACAAACAACAAACAACCACGGATCTACAAGAATTTCCAACAAAAATATATAAAATCTGATCCAGAAATACAATTTTCGAGATCCGAACAAGAGTACTCACACGCGATGAAAAACAACAATCA
>V300016263_L3_WHPEAkcfEAAARAA-541_1_paired_trimmed_paired_merged_contig_113122
ACTTCAGTTGCCTACAAAGAAGCGGACTGATCTTGATTGTTGATGCATTTTGAGCCGGCATGCCAGGATCAGCCCTGCGCACACGACTGACCATGCAAAGCAAAAATAGCAAAGAAAATTTGACATCAAAGTGGATTGTTTTGAATAAAGGACTATTCGAGCAGTTTTGGGATGAAACTAATGAGAGGGAATGAAAACGTTGCTAACGTGTTTGAATG
>V300016263_L3_WHPEAkcfEAAARAA-541_1_paired_trimmed_paired_merged_contig_113123
ATTATCCTTTTCTAGCTTTAAAATATAAATAAATAAAAACTTTCTTTCTTGAATTAATATTAGTAAAATGACATCCCTTTCTACCTTGTGAGAGGAACCTAAATGTTTTAATTTTTTTCGGAAGTTTTTCATTCAGATTAATTAGAGGTTAGTTGTTAAGAGAGTTTGGGAATTGCATTGATAATGTTAGGAAGAAAATAGACAGTTGTCGCAATATGTCTTTTTTGTTGTGATCG
>V300016263_L3_WHPEAkcfEAAARAA-541_1_paired_trimmed_paired_merged_contig_113124
TCCCTGCCTTCATTTTTCCATTTATTAATCAACATTTACACAACAACAAAAAAACCAATTAAATAAAATAAAAATCAATCTTCAGAAATATACAAAAACAAATAGAGAAAAAAGTTGCAGAAATTGGTTAGACAGCGAGGAGGAGGACGATGAGAGGAAGGTAGTGTACACTGTGTGTATATGTAGGAGGAGGAATACGAAGTGAATCACACTAGGGTCAACTGATCCTAACTCCCTAAATAGTTTCCAACATAGGCGTAAAGCTACCGGACAATGAAGAAACAAATGGGTGACTAACCAAGCAAATTTCACATTTCTTAACATTGATACAATCATAAAAAACACACACACACTCATACCTCATTCGAAGAACTCTGGTTGAC
>V300016263_L3_WHPEAkcfEAAARAA-541_1_paired_trimmed_paired_merged_contig_113125
GAATTAAAAAGAATAAAGGAAGAAGGATTAAGGAAATTGTTGTTGTACATAATTTGGTTTCATTGCCCACCACAAATATGTATGAGACAAATATATGAATCACATTAGATGAACTTAGGACTCACTTGAGTGCTGTCTCAAAACGTGAATTATGACTTTTTGTATTGATGTGTAGAGAATATTACAATTATAAGTTACAATAAGAG
>V300016263_L3_WHPEAkcfEAAARAA-541_1_paired_trimmed_paired_merged_contig_113126
GCCTTTCGATCTAATGATACTTCTCTTCCTAACATTAAAAATAAAATTCAAGTTTGACTCCCCAAAAGCCCCGACTGATGAAACAAATCTCAAAGCATAATGCATCAACTTCAGCATCTGGTTGATCTGAAACTCCATGTAGCTAAACCCACAAAAATTACAAAGAAAACAAATGACATAAAAGGGAAAATGTGCTATAAATAAAGCATTAGTTGCTGTTCGCGGCTCTTGCCCGACTGTTGCAAAAAGAAAACTCCACAACAAATACTCCCTGTCGGTG
>V300016263_L3_WHPEAkcfEAAARAA-541_1_paired_trimmed_paired_merged_contig_113127
CTTCTATTGGTTCTTGGACAATAAAAGTGACAATTCTTCTTTATCTCTAACTAATGGTTTTCCCAGAATGAAAAAGGGAGGCAAAATTGTATACTTCCTCTAGTTTATCTTTCCCTCAAGTCCCTGATTCCAAACAAGTGTAAAACTTTAACGACAACCGAAGCCCCAAATCCTGAAGTGAACTGACTATTGTTTGTTAAGAAAGTTGAACGGTAACTATTTCTTTCTTGCAGACAAAACTACAAATAGGGTAACAGGGTGCTCATTAGCGATCATAAACAATAATCACGACTGAATCAAAGCAGAGCCTCAATAACCGGATGCAAGAATCGCAATTTCC
>V300016263_L3_WHPEAkcfEAAARAA-541_1_paired_trimmed_paired_merged_contig_113128
GCTGCTGTCCGCACCTTGAATAAGGCATCCCTCTTCTCCTTCTACTCTACTACACAATGTGTTTGGAAATTTATGATAATTAAAGTGACCTGCCGTCCTGAGTTTTACTTTTGTAGTTTTGAGATAAATGAGAGAATCAAGAGATCCTATATGAAATGAGTTTGAGTGTAATCTATGAGGCAATTACTGATAGTTTAGTGCTATTCACACACCTGTTTTTACTTCCCACACACCCTTGTTAATTTTTGGCCATTGATCTTCTTCAATTCAT
>V300016263_L3_WHPEAkcfEAAARAA-541_1_paired_trimmed_paired_merged_contig_113129
GAAAACCAGATTTTATGAATTAATAGCGGACCTTGTAGTGCATGTTCATATTATTCAGCTTTCGTTGGTTACGGCTAGCTAGTGTATCATAATATTGTTCAACTTATATGTAATGTAAGTGATCAACATTACAGTATATTCCGCTTTCCATTCTACAGATATGTCATTCAACTTACACGTGTATGGTATCACGAAATTTTTAGCATTATGAATTGAAATGCAAATATTGGTAGCTAGAGACAACATTTCCAAATTATCATTATAAATGGCAATACAAGAACTCGAGCACAAATAAGCAAAACACAAATGATGCG
>V300016263_L3_WHPEAkcfEAAARAA-541_1_paired_trimmed_paired_merged_contig_113130
TGCTGTGCGGCCAAGGCACTACCTCAGCAATCAAAAGGCTCCAAGAGGTGATGGGCATTGCAGTGCCGTCAACCCTAAGAGATAGAATGCTGAGCAGTGATTTGATAGGCATGGAAGAGAGGTGGTTGGTTTTCGTCGGCCCTTACGAGCACCACTCGAACCTCCTCTCGTGGCGGCAAAGCTTAGCTCAAGTGATCGAGATCGGTCTAGACGAGGATGGCTTGTTGGACATGGAGGCTCTTAGACTACAACTCGAGTCGTACAAGTACGCCAACCGCCCCATTTTGGGTTCCTTCTCGGCTTGTAGCAATGT
>V300016263_L3_WHPEAkcfEAAARAA-541_1_paired_trimmed_paired_merged_contig_113131
AATAGGTTTTTTCCGAAAACCCTAGGATGCTATAAAACCTTTTATAAAATATATCTCGTATATAATGTGCTAACTAGTGGTATCAGCATCATCCATACGCACAGATTAGTGCCCTACACGCACCTGCCTGAAGGCAATATAAGTATCATCTCCCATACGTACAGAACAATGCCTTACACACGCCCGCCCGAAGGCAATATAAGTATCATTGCTCGTAGGAAGAACAATGACCATTAGCTAAGCACAGAACGTTGAACATAATCTTTCCAACATAAATACATACATCTCAAAAGCATCTTCATAGCATATAATCATCCATCATATATACTACAAGGAAGCGTAAAAACATGTTCATGAATAGTATATAGTCATCTATCATATATACTA
>V300016263_L3_WHPEAkcfEAAARAA-541_1_paired_trimmed_paired_merged_contig_113132
GTTACATGAGTTTAAATAAAATTTTCCTTTCCTTATTTTTTAAGACCATAAGATTTTTGAAATATACACAGAAGATGCACATGTTTAACAGTATAACAGAAATAGGATTTTCTTAAAACTTAAAATAACCATATAAATGGTTTACTGCGGCGTCCTCTCTTGTGACCCCTGTTCGACGAACCCTAACCCCCAACGGCGTGAGAGTAAGAGGAAGGAGAAGAAGTTAAATTGGAATCGCTCTTCAGCCCGTCTCACCCACCTCTCTCTCGTCACTCAATCTCTCTACATCTATCACAGTTCTCAAACAAAGAAACAAGAAGTTCAACTAAAGCAAATTAAGAAACAAGCGGCTTCCATCTTCA
>V300016263_L3_WHPEAkcfEAAARAA-541_1_paired_trimmed_paired_merged_contig_113133
TCCAGCCTCCTTTCTCTTTCCACTGTAGGTGATGTGAACAAACCCGTCTTCGTCCCTGTTTTTCTCATCAACTGCAGACATCAAGGTAGTATCAATGGGAGGCTCGGTGTACTTGAAGTAGACGAACATAGGCTTTTTCCATAGAGATTCATACCCAATCCTTAACCGATATTCTAAAATCAACAAATTCTCTCAGCCGCATATCACGATGGACATTGTATCTGCAGTAAAAAACGAAGGCCAGGCGACAAAACCAAGTGAGACCACCTTCATCCTAGACAAGCTATACATCTTACTTATTTCTCTTCCCTATTTTTTTCTTAAGGAAAATTCGTAACACATGATATACAAAAGCATACGTCCCTAAATAAGGGGGTCAAATCCTATTCCATTCTTGCAATACAAATCAAGATACCCAAAGCGTAATCGAATCGGAAGCTAACTTCTTCATGCCAATGCCAGGAATGTCACTACTTGCATCCTTCTCCACGCTCACCTCACGGAAGCTCAAAATAGATCACGGTATTGCCTCCACCAAACATAGGAGGAAATATGCAAATTTAATGCAGTGAAACACTTACTGGTATATGGTCAGGTTGCTTCTCC
>V300016263_L3_WHPEAkcfEAAARAA-541_1_paired_trimmed_paired_merged_contig_113134
GAAAAACGAGCCATCAGGCTCTGGGCTGCGCACATGGGGGTGACTCTGTCGCCGCTGCCAGCGGGCTCAAGGCCCGCCCGACCATTACGGACCGTGTTCTACTCTGCCCTTCTTAACTTTTAATTTGATCCACGAGCCACTTATATTTTTAACGAAGTTATAAGTGGCATGATCGGCCTCTTACAACCGAGTTCAAACTATGCTTTATACAAAAAATTTGCCTCTACCGGTCGACGAAGCGAGATGCTCGTTGGGTACAAAGTTAACGACCAAGAGACTTCTTTCCACGTCAGCCACAGCTTTACTTGGTACGAAACCAAACCTTCCAACATGCTCTTGTTCCTTGTTCCTAAATTCTTCTAACTTACAGCTCTACCATTGTTTACTTTTTGTTTTGAAGCTCCCATCATTGTTTTGAAGCTCATATCTCTCTCTCTCTCTCTCTCTCTCTCTCTCTCTCTCTCTCTCTCTCTCCACATCAATCATGCAGTCGCGGGTAGAAACACCACAAGGAGCATCACGCTTGGTGAAAGGAAAAAAAATGAGAAGGCGGTGTCGGGGTCGCGAAATTCGGTAATTTTCTGGTTACATGGGAGCAACATAGGTATTTTCTGGGAGCGCGAGAGATGAGAACCTTGTTTGTAAAAGCCTTGCGACCCTGCCCAATTTTTAACTAATGGGTTATTAGGCCAAATGAACCATGGGATTGCGGCCTTTTGGGCATCATCACGACTTGAATTTCCGGCTCATTTGGGCGGAAAACATGAAGAGACTCAAAAGGGCAAGAAAAGCAATCCCTCCT
>V300016263_L3_WHPEAkcfEAAARAA-541_1_paired_trimmed_paired_merged_contig_113135
CGATGTGAGAAGTGGAATTAGAATATCTGTTAGTGTGATTGTTAGCATTCCATGACTGAATTGAGATGCTAAAGAAGGATTGATGTAGAATGTGACGATGGATTGTGAGGAAAGGGGTGGTTTTATGTGCATTTTGACGATTACTACTTACGAAAGTTGGGATTTTGCAATTGACAAATAGTTGAAATCGTAGAACCTCAATTGATGAGGACAATGAGAAAGTTAAGCTGCAAAATGTA
>V300016263_L3_WHPEAkcfEAAARAA-541_1_paired_trimmed_paired_merged_contig_113136
ATGCTGCTTTAGTGATTATTTGGGGCATGATCTGTGAAGTTTAATTGTGTCCATTAATAAAGCTGCATGATGCATTTGTGTTTGTATCTGACACTATTGTATTTGTATTGGACATTCATGTTTTGAGTCTCTTGACAGAGGTTTTTTTTATTAAATATTGATAACGAGTCATGTTTTCTTCTTATGAAGGGGATCTTGTCATTTTGTAATCTGAAATTAGTAGACAGCATTTGTACTTGCA
>V300016263_L3_WHPEAkcfEAAARAA-541_1_paired_trimmed_paired_merged_contig_113137
GATCCCTAGGATCCTCACCAAAAGGTTCTGGAGAGGATCCTGTTGGGTTCAACAAGAAGCGAATAGATAATTTAGAGTCTAGCCTAGCTCTGTTCCTAACGGGGTAGGTCTCATAGGTCATTTTTCTCCTCTATAAAAGGGGCACACCTGAGGCACCATGGTGTTAGTTGAGTAGTTTTACTGCCTTACATTAGGTGTATGGTTTACCTTTATGTACAATTTGGACAAGTGATGTAGCATTGGCAATTTTACGTTAACCAATTCA
>V300016263_L3_WHPEAkcfEAAARAA-541_1_paired_trimmed_paired_merged_contig_113138
AGGTTTACAATATTATATTCTAACATCCCCCCTCAAACTCAAGATTGGGGCACCCAATCATGAGGTTGAAGCAGTCAGATTGTCAAAGAACATTAGTGCAGTATTCCTTACAAGTGGAGAGTGAGGTTGATGCTATATCATGTGTACCATAATAGCCAAATCAACATAGACCTGGTGCCGCCACCCTTATCACAAATGCCCATATGGT
>V300016263_L3_WHPEAkcfEAAARAA-541_1_paired_trimmed_paired_merged_contig_113139
AATTTTTCATATAACTATTGGACTATCATTTTCCCTACAGTTTGGACTTTGGAGTGTCCCTTAAGGCAACATGACAGAGAAGGGGTTATGTGACCGACTATGACTTAGTAATTTGGCCTTCTATACACGTTTTCGTGTGATTGTTGAAAATAATTATCTTACAAAGCTTTTTGAGGAGTGATTTTCACACACTACTTTTAGTTTGTGACACACAAG
>V300016263_L3_WHPEAkcfEAAARAA-541_1_paired_trimmed_paired_merged_contig_113140
CTAAAGAAAGGGCAAAGAAGAAATGCAAATCCCAAACTACCAAATGGTAGACGAAAGCGCTCATGCTTAACACTGCACATTATATGGACCATAATAAATCTGAATACTAGTATGTTAAACACCTACAACTCAATTCACTTTCACAACACAAAAGGCTTCTTTCATTTTCACAACACAAAACACTTCCGAAAATTGAATTGATATTCCTTCGTTTGGATGACTTTTTTTTTTTCATTTGAATAACACCCCGATCGTATGATTAGCCATTGTGTCAGCTTCACTAAAGAGGGCAGCTTTCATTTTTTTTTTTTTTTCCAATGTAATTATGTTTGTCCATGCTTTGACTTTGTTAAGCACACTAAAACAAAAAGAACGAAGGAAATTCACATATGCACAGAAGAAATTGGATAATGCAGCGACACATACCAGGATTTTTAAAAGTCTC
>V300016263_L3_WHPEAkcfEAAARAA-541_1_paired_trimmed_paired_merged_contig_113141
TTTGTCCGAGCTTTGTAAGATTAAGTTGCCCCCACGCCTGGGAGACAGACAACATCTTTTTCTTTCTCGTGAGAAAAATTTAAATGCAAAGAAGCAAGAACTTGTGAGAGAGAGTGCAACCTACCCAGCATGGTAGCATACAGTTGGTCGCGGGGCGTGGATCCGTGTTTGCCGGAGTTGGGTAGGTGAGGAACTTGAAACGCTGTTGGGTTTGAGTATTTATTTATAATTTTAATGTTTAAAATTAGTTTTAAAATGCGCTCTACATAGAAGCATATAATCACCCCAATTTAATGTCTGAAAGCAATAAACAGATGTAGAGCTTAGTTGGCACTTGCCAAAATATACAGATAAGACTAATACAATCCGCATCCATAACCTGAAATCAAAAGCAAATGATGCTATACAGATTTGGTGATG
>V300016263_L3_WHPEAkcfEAAARAA-541_1_paired_trimmed_paired_merged_contig_113142
GCATATCTTCCTCAGTGATGGTTTCCTCACAAAACGTCATCTAGGAACTAATTCTGAACATTGCAGAGTTGTACTCTGCAACTGACTTGAAATTTGGATCCTTAGGTGTGTCTACTCATAATGAGCCTTTGGAAGAATCACCATTTTCTAGTGATTGAATTTATTTCTCAATGCCTTCCAAAGGGCTAATGGATCTTCAACCGTTAGGTACTTGCTCTTTAATCCTTCATTAAGGTGGCGACGAATAAAGATCATGGCCTTTGCCTGAACTTGAGAGGATGCACTGTTTTCTTGCTTGATGGTTTCTCCAAGATTCCCTGCCTCTAGATGGATTTTGGTATCCACTATCCAGGTAAGGTAGGTCTTCCCAGTAATATCCAGGGGCAACAAAATCAAGTTTTGCCAAGTTCGCTATTTTCTTTTCTGAAAGAAAATTTTGATGTGTAAGAACTTGCAATAATATGTATT
>V300016263_L3_WHPEAkcfEAAARAA-541_1_paired_trimmed_paired_merged_contig_113143
GCTTAACCCCTTCGGACCCTGTACCTTGGAAACTAGCGTAACACAGACCCATTCTTGTTCACATATCCTCTCAATCCAGATACCAGTTTACATGACCCTATATTAACCCAGATCCCAACCAAGCTTCATACAAACACACCTGTGAGTGAAAAATTCCGCCTTTTTGAGTTGTCCATAGACTTTGGAATCCACTGTCCAGGAGGTGTTACTGATTCGGCCATGGACATCCAAAGAACTGAGGGATCACCACTTCTTTTGGAAACAAGACATTATCAATAAAAACAAGGGGTCCTCTAAAGAAAGAAAATAGAAACCCAAAACCAATATCTACCTACACCAAAGCAACTACAAA
>V300016263_L3_WHPEAkcfEAAARAA-541_1_paired_trimmed_paired_merged_contig_113144
GCTTAACCCCTTCGGACCCTGTACCATGGAAACTAGTGTAACACAGACCCGTTCTTGTTCACATACCCTCTCAATCCAGATACCAGTTAACATGACCCTATATTAACCCAGATCCCAATCAAGCTTCATACAAACACACCTGTGAGTGAAAAATTCCGCCTTTTTGAGTTGTCCATAGACTTTGGAATCCACTGTTCAGGAGGTGTTACTGATGCACCCAGAGTTATGAAAGAACTGAGGGATCACCACTTCTTTTGGAAACAAGACATTATCAATAAAAACAAGATGTCCTCTAAAGGAAGAAAATAGAAACCCAAAACCAATATCTACCTACACCAAAGCAACTA
>V300016263_L3_WHPEAkcfEAAARAA-541_1_paired_trimmed_paired_merged_contig_113145
GAGTAACCAAAATAATCAAACAGCTAATGAGTCTCAAAGAACTGAATAAATCTTAGTTGAGAGATGATAGTAGACGATAAGAACTGTAAACAGTAACATGAATCTAGAAATAAACCCTCATTTGACCAAGGGGCCAAAAAACAACTAGATTGTACACACCGGTAACACCACCAACCCACCCACAATTGCATAGATGTTGACGTGGAGGACCACAAAAGTTTAAAGCAATGTGAAAAAGGTTTAATATAGT
>V300016263_L3_WHPEAkcfEAAARAA-541_1_paired_trimmed_paired_merged_contig_113146
AATCCATAGTTGAAGAAAAGAATTATATAAGCAATTCAAAGTAAAACCTCACAAATTCCTGCCAAACTAGTTCGCCACCTATGCTGGTCATACTAATGGTTCCCTATAACAACATTCAATCATTGGTTGGTCATACTCCCTAACAACTATGAAACTTCCATGATTATCATCCTTCACACCAAATGATAACTTTAAGAAAATAAAAAAGTTTGCACGTCATAATCTATTATGGATTCATCTGAAGCTTTTCTTTTCAAATCATTATGATCAACTCACGAATTTTGGCACATCTAGGAAAGGATACATCCTTTGGTCTCCAGCCACCATATACTTACTAGAAACTATAGCAAGGTTCAAAATTACTCAAGAGGAAAGGATGTTAACTTTTGACATTCAAAGACCTTGTAATCCATTTTTCTTTTTTAAGAAACAGGTCATTTTTAAGAATTAAGAACTAAAACTATTAAATGACGTACCATAGAC
>V300016263_L3_WHPEAkcfEAAARAA-541_1_paired_trimmed_paired_merged_contig_113147
TCTTGTAGCCAATGATAATTGTTTATCAATAAAGTAACAGGAAAAGAAGAAAACAGCTACCATAATTGTATGATACTTGCATACATAGATGCAATTGAAAAACAAATTAAAAATGATATAATAAAACTTGTATAAGGTTGTGGGATTGTTGCATTATTTGTTACTGTCTTTATGAATGCAGAGAGACTAGTTATAGATTCA
>V300016263_L3_WHPEAkcfEAAARAA-541_1_paired_trimmed_paired_merged_contig_113148
ACCTAACCTAACAACAAATGCACACACAGCAGAGTAAAGAAACGAATCAAACAATGTCATTCACGGTTTTTCTTTTTTGCATGTTATCCATGTTTTAAAAAACACCCAAGACATAAGAGACAAAACAAATCATGCGGCTAAACCTATTCAGCCAGTAACTAACAACTAATGCAGGTCTCATTTATATCAAACGATCAAATGATGCATGACGGAAAA
>V300016263_L3_WHPEAkcfEAAARAA-541_1_paired_trimmed_paired_merged_contig_113149
TCCCTTTTCGGGTTCCCATTTTGGTAAGTTTTCGGTCAAGCATTAAAAAAATGGAACTTTCCAACTGTTAAATGATTTTTAACAAGTCTCTGATTGCACGCGCTTTCTTCCACCTCTGTCCAACTTTTCTCTTGCCGTTCTTGAGACTCCCTCAAAAACATTTCTTCTCTTACTGTGTGTATAAAGGTTGCAGCTTGGGAATATTTGATT
>V300016263_L3_WHPEAkcfEAAARAA-541_1_paired_trimmed_paired_merged_contig_113150
CCTTGGGACTTGGAAATCCCTCACCTAAACATATCTTATAAGGAGGTGATTTGCGAAGCTTTTTCATTTAACTTCATTGTATATGTATAAATCGTGAAACACACATTTACTAACAACGTTCCTACACGTTCACTAACAGCATTCCTTTATATGTTTATCCCGTATACAGTTACTTTATAGGATACGGTTCATTTCCATTAGCATTAAGTTGTGTTAGGTATTTGACCTTGCA
>V300016263_L3_WHPEAkcfEAAARAA-541_1_paired_trimmed_paired_merged_contig_113151
AGGGTGCTTGTTGAGGTAATTCTAGTTACATTGTAAATTCCTGCAGTCTCACTACATTGTTAATTATGCTCTAATATAACTTTAATCATTTCAGTGATTATGAGATCAGAAAATGGGTGATTATATATTTAATAGCTTATAAGCCACTATTTTGAAGAGGTGCAAATTTACTGGAGCTCTGCAGTTGGTTTCAGTATAGTCGTGTCACTCATTAGTTGAAATTATTGATAATATCACTTGAAGTAAAACTAGTAGCACTGTCACCTAAGACCGTTAAACAAAGCCTATTTCCTATTATGGGGATAGACTAAATGATCCCAGGTTGGATTTAGATCTTTTCGTATGTTAAAACTAAGGTTATCAGTAATTGGTCAGTAGAGCAGCGCCCTTCGTACAAATAATAGCTTTTTTTGTTAAATGGGAAAGTCACTATAAATAACTTGCTATGTCCCCTGTATCCACGTCTGTTGTGATGACTGATGTGCACGACTCTTTCTCCCAATATGAATCTATTCCTTATTTTATCAGGTGGAGCATGAAGA
>V300016263_L3_WHPEAkcfEAAARAA-541_1_paired_trimmed_paired_merged_contig_113152
CGTATACTGGGTTCCTGCACCATTACGGTTACAGTTGAATCATTTAGTGACTCATAATGAACTAAACTGATGTGGATTTTCAAATTTGCAAGTACAAATGCTGTCTACTAATTTCAGATTACAAAATGACAAGATCCCCTTCATAAGAAGAAAACATGACTCGTTAACCTCTGTGAAGATACTCAAAACATGAATGTCCAATACAAATACATCAGTGTCGAATACAAACACAAATGCATCAAGCAGATTTATTAATTGACACAATTGGACTTCATAGATCAATGCCCCAACAAATCACTAAAGCAACATACCTTTGGACATCACTACAAGGGAAC
>V300016263_L3_WHPEAkcfEAAARAA-541_1_paired_trimmed_paired_merged_contig_113153
ATTTCTTCTCTTGGCAAAGACGCAGAAACCCCATGGTTGATAGATTTATGCTTACGAGGTGCTTTATCAATCCTCGGTTTTGTAGTATTTGCTTTAGATCCAGATTGTTTGGAAATACCAACAGACTTTCCCTTATCAGTCCTGGGCTTCTTTTTACTCTTATCATTATTTCCTTTGTGTTTTCTCTTTTTAGCCTTGTCAGTTGTAGCACTGATCGCAAGAACAATGG
>V300016263_L3_WHPEAkcfEAAARAA-541_1_paired_trimmed_paired_merged_contig_113154
CAATCACAAGCAAAGAAAGTAAATGTTATAGCCAACTGTAAGTGTAACTGTAACATGATCCTTAGTCAAACCAATGTGTTAATCACACCAACTCCTGAAACAGTTCAACCCGACAAAGAAACACACCATGCGAAGTATTTTTTTTCTCTTTTGGTGCTCAACCAGAGTAGTAGTTAAAATGGTGATGGAATGTTACCACATTGTAAATTTTATTCCTGATCTTAGTTTTCTTATCATGAGGAAACCAAATGTCTTGCAGCATCTGTTTTATGTTCAACCTGTTTATTAGATCAGAATTT
>V300016263_L3_WHPEAkcfEAAARAA-541_1_paired_trimmed_paired_merged_contig_113155
GTGAAATAAGGGATCCACCATTAAAATTAATTAAAAATAAATTTGACATTGATATCAAATTTCACTCATAATCACAAAGTCTTCAAATCCAATTAGCAAATAATACTTCGGTTGAATAGACCTTTGATATTAAATACGCACAGTGACATTTTGCCTAGAATTTTGACATCTCGTAAGGAGATAGAGCTTAGCAGTTACCATGGTCACCGTCTACGCTCATCGTCGCCATTCGAGAAGGTTCTTTTGGATTGGGATACAGGCAGTTCGTTTTACTTTCATCCTTTCTTCTCTTCGCTTGCTT
>V300016263_L3_WHPEAkcfEAAARAA-541_1_paired_trimmed_paired_merged_contig_113156
CTAAATTTAACGTACACAAAATGCAAAAGAACTCGAATTTAATGCACACTATTTTAAGAAACTTGACTACGTCTAAATCTTCACTTGTCGCAAGCTTTAAGTTTCCGTATTTCTTAATTATAATTTTAAGAACCGAAATCAACCACATATGATAAACATGTCACATTGACGCAAAAACTTGCACGTTGGATTGGATAGGTTCGCAAAAATTTTACCTAAATTTATTTACCAAGCATCCGATGGACAAAGTATAAATGTGGATGTCTACATACTCGCCACTAACCATAAACAATTTGTTAGGTTTTTGTTTCGTAACTTTGCCTATAAAACAATGAGCAAACAGAAGGAACAAGTTCATAAGGAGAGAACATACGGAAAGTAGTACTGCTGCCTCGAGGACATTGGCACACTTACCGAATCTTGTCAATATTGTGTTTTATTTACTTTACATTTGACGGCACACATATCACACACACGTCAGTATCCGCCGCCACTGCATACAGACCCGTCCAT
>V300016263_L3_WHPEAkcfEAAARAA-541_1_paired_trimmed_paired_merged_contig_113157
CTCAATAGAGTAGTAGGTCCTTAATGCAGACTTGAGATTTTATGATTTGATTGTCACAAAAAGTTAATGGAAATGTTTGGAAATCTAAGTAATTTTGAGATTGGGATTGGTGAAATACTTTTAGAGGAGGCTTAGAGTTAAAGGTGAGGTGGAATATGGCTTATCTTATTTCATATGGAGAGCATACCTAGACTTATATTTATTGAAAAGTATCCACCAATTATTACGTTACTGGACCACATCTGACTTCTTAAAAATATCCAGTATGATTTCGTCGGAGAAGTTGAAAAGGTCGTCCCACATATAACAATCTACCCAACTGCAACATGTGCAAGGAAAAGGGCGTGCCTAGACAAAGTTGCCATTTGTTTTCCCCACAATTTTTATGTTACTAAAAGATATAATGACTTGGTACACTGTTCCAGAAAAAAAGAAATACAATTAGAAATACAGACGTGGTAAACTGGATTTTCTATTAGCTATCTACCACAGCTTTAATGTAACATAATATAAATCTTATGTTTACTAATTCATATGTTTTATAAATGTTCAAATAATCTTTCAGTGTAAATATATGAACTTTGATGCTTATGTGTGCTCTACTTATGTAGAGAATACTCTTGTCGTTGCATAGCGTTGCCATCCAAAATAGTGAGAGGGATACCCTTTCTCTACGTCATTCACTAATTTTGTCCCTTATAAGTTGTATATACCTGCTGAAGGTAATTATAGGGTTGATGCCTAAACTTTCTCCGGCATTAGCTAGCATCAGACCCTTGTTATCTTGAATTTAAATTCTATGGTTTATGTGGCATTTTTTTGTATTAAGAGGCAATGATTAAACTAGATGCAATTATCTATTAGGTTGTGTCCTATGGCAACAAATCTGAAATACTTACTCTGCTCTTAGTCTTTTAATGCACAATAATTAAATCTCGCGCTTTTCCTAGTTTACCTATTTTATTTTGTAACTATCCACTCTAAATTCAGATTGGAAGATATGAAGGATCAGCTT
>V300016263_L3_WHPEAkcfEAAARAA-541_1_paired_trimmed_paired_merged_contig_113158
GAAATCCAGCCTTCTCCATATCAGTAAAGGTAGACATTGCAGTATCAAGTTTCCCTGATTTTGCATGGGACTCAACAATTATTGTGTAAAACCCAAAGTTAGGCTTAAAGCCTGCTTTCTTCATCTCATCCCAAAGCCTAAGGGCAGCATCTAATTTGCCAGCCTTTACATATGACTCAATCATAGAAACGTACATGGGAGCGGATGGCCTGAAACCATAGCCCTGCATTTCCATGTATAACTTCATTGACGTGTCCAACCACCCAGCTTTTCCCATTGAATCAACAAGTGATGCAAAGACATTAAAGCTGGGTTTAAAG
>V300016263_L3_WHPEAkcfEAAARAA-541_1_paired_trimmed_paired_merged_contig_113159
TGCTTTGCTAATTTTTCATCAATCTATCATACACAGTAACATGTTTCATTAGCATCTTAAACAAAACAATCAAATATTTTCACCCAAATAAATGACTAATATCCCATAAGCCAATAAAATTAATGATCGGAACCGTTCAACTTATTAATCTTCATTTAAAAATTAATTTTACAAAAAATTATTCAAACTGGTGATCATTTAATTATCTAAACATATCAAATAATGGACGCTTCATCATGAATATATTATTTAGTACCTCGATTTATTCTATACATTTTTTTATTATTGATTTGTTCTATAATTTAAAATAATTAAATAATCTCCGATTAAAATGATTTTTTGTTAGGGTGATCTTTAAATAAAAATTAAGAAATGGAACGTTCCGATATA
>V300016263_L3_WHPEAkcfEAAARAA-541_1_paired_trimmed_paired_merged_contig_113161
GATGGACAATATTGAGAAGGTAAAATATAATATACTCGTGGCTGAGGAACTTTATGAAGATATGGTTATTTTATGCATAGAATGGTGTGTTTTCAGCACAAGTTACAGCCCTTTGTGATAGAATTTGACCTGATGCCCTAGTACTCGTAACCTTATTGATCATGTTCTGAGGGTAACCTGCTGACAATACTTTGCCATTAGGGGTTTGGCTGTTTTGAAATGGAGTTTTTATGAATTTTTTGTTTTAAAAGTATGTTGGGCTTCCGCTTTATAATTTGGAGGGGTTGCCCATGAGATAATCTTAAGACATTGATTTTGTCTATTTTTCTTTTCAGCTTTCTATTGAACTCCCCGTATTCTTCTAGTTTCAGTTAAGTTTGTGTATGCATCAAAGATTTAACAATGGACTTGTATCGGAGCTTGCATTCTCTTCCTTTTGGATAAATTGCATCAATTTTTAGAAGTATGTGACAATTGAATTGACTTCCGCTTAGAATTGCATCACCACCTCTTTTGTTTTGTGGATGTTTTGTAAGAAAATGTTGGTTTTTATTTACTACATTTCTTTGGGGGTAGTGACTTGAGAGTTGGATATTGATAGTACGTATTGAGATGGTGCGGCTTAAGTCATACCATTAATTTTGGTAGTTCCACCTGATGCAGGAAAACCTTAGTTTTCAAAAGGCAAGGCTGGCTATCTGTTCTAGATGAGTCTTTATGAAAGTATGACTTCTAGAATGAAAACTCATCCAAAGATTTATAAAACGAATAGAGAAAACAACAGTAAACATATAGGTTCTACTAGCATCATGCCAGTAGATTTCTAGGAATCACCTGTAGGGGTTAGGTTGCATCACACAAACCAAGAGAGAAGTAAAGCTTCGGAAATTTTATTCAATCATTGAATCTGCTCCAAAGAAATAGAAAGATGTAAATTATAAAGTCTTATACCTACTAGATTTGTGTTCTTCATCATCACCACTGCTCTGGTAACAAGAGGGATAATTATTTAACTGCAGTGCTACCTTCAAATTTTTACTGGGATGAAGGGTTCTCCTTTCTCCCATTTCCTCTGTTGAATAAAGAAAATCTAAGGACTTTTTCTTCCAATTCGATTATAAGAAAGGGTAGGAGTTCTTTAGAACATATCATGCATAAATTCAGTCTGTTTTTTATTGTCAAACAAGGATATAAAAGAGAATGTAGACATTTGTGGGGTGAGGAAGAACAATCAGCTTGGGTGGAATTTCCATAGTCATGCAAACTTGGTTAATATAGATAACATGCGGGTATAGCTAGTGCTATTTTTGGGTGGTCATGATTTAAGATTCATCTATATGCACCAAGGAATAAAGATTTATGGCCAGGTGGAGTTATATGGGTCTTGGGGAGTCTGGTATGGTAAAATGGGGGATATCAGTGGTTTGAATTCCTTCTGATCTTACAACCATGTTTTGCTAGAATTTTGATAACCGTCCGTTTGAGTCTGATAACTATTGTTCTTCAATGTGCGTATGGGATTTAAGGGCTTCCTTGAATTGCGTATGGGATTTTTGCAAATCCATTTTAGCAAGAAACACGAGTCTTGTAATCAGTAGAATCAGACTAGTTGGGTTGTACTTGACCACCTGAACTAAAATTATTCTGAAATGCTGACAACAGAGTGGGAGGGCAGATAGAAATATTTGTTGTCTGGTGTTTTAATATCACTACCGTTCAAATACCTTAATGTTATAAATCAAATCTAATTGGAGGGTTTGCTTCCCTTGGTGCTTCTGTAGAAAGAAAATAAGTATCTTTTTTTTTTCTTTTTACCCTCTTATATTTGCGAGTCAGCCGTGAATGACTACTTTTGTTCATTTTGAGTTGATTGGATAAATCCCATCTCTTGGTGGCAGGTTTTGGATCGTGGGGAGAGAAT
>V300016263_L3_WHPEAkcfEAAARAA-541_1_paired_trimmed_paired_merged_contig_113162
TGTCACCTTGAAGTGGGATATATTGTGGCAAGAACATGGAATTTCATTCTTGTATGTGCGCACAGATTTTCTGTTTCAACATGTAATTGGGTGCTCAGTATATCAAACTTTTAGGAGATAAACACAGCTATGCGTATGTTTCCTTCATTTGTTCTGTTAAACACCGGAAAAGTTCACATCTTTGTCGTCATGGCCTTGGTCTGCATTTTTGTATGTGTCATAGACAAGGAATTGCACTATTTATGTACTCTCTTCTCTGGATAAGTCTACATGTCTAACGGCTTGTCACAGTTGGAACCAGTAATGAATCTGGATTTTTATTAGCAATGCACAGTTGCAACTTTTGAATTTGTATGTCACCCGTTTTGTTTGCTGTGTGCCGTGGCCTGAGATATGGATTACAAATTTATTGCTAGAAAAAAGTGTTTTTCCATGAATATGACACTTATT
>V300016263_L3_WHPEAkcfEAAARAA-541_1_paired_trimmed_paired_merged_contig_113163
AGTGTTTGCTATCGGTAATCCTGTAAGTATTACTTTACTTTCAACCTGTCTTCTGCACTATGCTTATCTTTTTCTTTCAAATACAACTAAGATACTTGATACTCATTTAGTTCAATTATTGGTAGATAATAAGTTAAGTGCAGTATTTTACACATACCAACATGATTGTGCTTACTATCAAACGGATGCTGAATAAGCTTAAGAACATTTAATGATCTTTGGGTTTTGGTTATGAAGGAACATCTCCTCCTTGTAACAGGGCTTATAATTGCATGATCCTTCACTCACTATATTCTGTGAAGGGTTTCGCTATGGCTTTAAGCAAATAGTTGAACTAACTGACAATTTGATTTCCTTTTTATATAACTTTGCAGTTTGGGCTTGACCATAC
>V300016263_L3_WHPEAkcfEAAARAA-541_1_paired_trimmed_paired_merged_contig_113164
GTTCAGTGTCATTAGTCCCACGGTACCCTTCCTCCATAACCACAGCACTTGATTTCTCTTGAAGCGACATTGATTCTTTGAACGCGGAAAGAGGTGCCCAGATTTTTTGAACGCAGAAACGCGAAAGGGCGAGTTTGGTGTTGAATGGCGGCTAGAGAGGTTGAAGGCGGCCGCAATGGGAGGAAGACAGAAAAACAAATTAAGCAGAACAAAAGATGATTGTGGGATTGAAAAGTCGAAGTCGGAAGGTTCTGAGAGAGAGAGAGAGAGA
>V300016263_L3_WHPEAkcfEAAARAA-541_1_paired_trimmed_paired_merged_contig_113165
GATCTTTTGATTGAGTGTTGCGTAGAGTTGAGAATATATGAATTTGTTATCTTTAGTTTACGTTTTTACATTTGTACTTTGATTCAAACTTGCTTTAGTTTTGCTATTGCTGATGCATATATCTTTGTCTCTGGGTGCCTGTATAGATTAAACCCTTATCCGTTTAGGCCAATAGTATGTTCTGCATGTCATAAGTAGTAGTTTCAGTTAATACACAAGATGCTTTTTTGGATTCCAATACAAATGTGACATGTATTATTTGAATAAGCTTGAAGCAACGTTAAAATAAAGTTACTATTTCAGTTTTTCTGAGATTTTTACTATCAGTTATAGCAGTTGGATTTTCTGCCAACCTCTTTGTTTGCCCCATAACTTTGGGTTTTGAATTGTTGTCTACTGTCTTGGTGTTTTAATTGGATGGATGCTTTATTTTCTTTATTACTGAAGAAAAGCCTTCATGAGTTACGTTATTGCTTTTGCAGAGTTTATAAATCTCATCTC
>V300016263_L3_WHPEAkcfEAAARAA-541_1_paired_trimmed_paired_merged_contig_113166
GCAAGATGAACAAAGGATTATTTCACAAACAAGGGAATGCGTATTCATTGGTATACAAAAATATATTAATTGGTTGAAGAATGTGAGGAAGAAGAAAAAACATATTAATTGGAATACAAAAACATTTTTTCGTCTTTATTGACAAGGAAATGGAAGTATAGAATAAAATTACCAATTCCCTTATTTTAACTTTAAGCTGCCAACATGTCGCATAACGAAAATTTGGAAGTTGCCAACAATTATAG
>V300016263_L3_WHPEAkcfEAAARAA-541_1_paired_trimmed_paired_merged_contig_113167
AATGAGGACCTTAGCAGAGCAATTATGGCTGTGAGTGTGACATATACATAGCTACTTTCCTAAGGTCTTCATTTTGAGGATTTGTGAGGTCTTTTTATAGATGAGCTCTCATATTAATCTTATGATAGATTAAACTATCAACTTAAATAATCTTTGCACTGAAACACAATAATTCTGCAAAGTGATTAAATAAATAAAAAATTATGTTAAACCTTTCATCTTCTTCCCCTACCCTTTCTCTCCTCCACATCGCCTTCGTCTCTCCATCTCTCTCTCTTGATCGTTCACTCCCTTCTCTCCTCTTGAGTTTTTTGTTTTTTTTTTCTTTTACCGTATAAAAAATAGAGATGGAGCTATTTCAAAATTTTCACTATTGTCGAAAATTTTCATATA
>V300016263_L3_WHPEAkcfEAAARAA-541_1_paired_trimmed_paired_merged_contig_113168
ACCGTGGGCTTTTCGTTAAAACTCCAAAAAATAAAAGGTAAACATTCTGGAGAGGGTATCACTAATTTTTTTGGCTTACAATTTGATACGGGTTCATGAGTACTCACAATTGGGCTCATTAATGAGCAATTAAGACCAAGAGGTCCAAAATTCACTAGGACCCTGTACTGTCTGTCCTACTTGATGTAAGAGAAAATGTTTATATTCCAAATATGATCGGCTTACTGAACGCTATTACCAAA
>V300016263_L3_WHPEAkcfEAAARAA-541_1_paired_trimmed_paired_merged_contig_113169
TTCAAATGACTTCAACGTAGCACTACTTCAAGTTTGGCTGATTATCTATTCAAGTCTCTTCCACCAAGTAATCATTGAGTCCTTGTTTAAAGAAGTTATCCTATAAACCTTCTTGAAAAAATGAGATGTTCCCAATTGATGTTCGGTGCAATAAAGGTCGAACCACATTTGAACTTCAAAGTAACTAGCAGCCTTGTTTTCGATGTAACCAGCAGTCTTGTCGTCGTTTAAGGGCCGATTTAATGTGGGCTGGAATAAATTGTCCATTGGGTGAAAGTAATTAGAAGGCCTTTCATCTGTCGGCGTCGTCTAGGGTTTTAGTTGTTACAGGCCCTATAAAACGAGCACGGTGGCTGCCTACAATTAGTTAACCTTCAATTCGCAGACCTGAGTCTGGAGGCCGGAGCCGCCGTTGCAGAATATTACTATTACTCTCCTCCT
>V300016263_L3_WHPEAkcfEAAARAA-541_1_paired_trimmed_paired_merged_contig_113170
CCTTTTGGTAGAGCCCCTTCTGTAATAGGAGGGATCTTCTCAAATCGTCTGATAATGCATCCCCATCTAACTTCTGATTCTTTGTCTCGTAACATTTATTCTGACACTGCAAATATTTTGCAGATGGAAAATCCTCTGAATCTGATTTCCGATTCTGCACTGTTTCTTCACACTCCTGAAACCTTGGAATTAAAGAATCTTCAAAAGCCTGCTTAA
>V300016263_L3_WHPEAkcfEAAARAA-541_1_paired_trimmed_paired_merged_contig_113171
AACCAGGTTCTAGCATCACCCGTGAAAGAGAAAGAGAAAAGCTTTAGGCGAATGAACTCATCGGAGACGCCTTTAATGTTCTGTGTCCCACAAATATCCAGAAAGTTATCTACATGTTCACTGGCATCTTGGTTCTCATCACCAGAAAATTTGGGCAACATGTTAATAACATAATCTTTAATCTCATAAGAAGAAGTAGCATCAAGTTCAGAATAAACTATGCATGATTGTCGAGAAGAAAATTGCGGCATAGAGAAATCTTGAATGGTTCGAGGTGCACCATCGTTATTGTCGTTTGCAGCCATCTCTTCCTGTTAGCTCTTCTCCTTAGCCTTCTCTTCTCTTTGTTCCCTTTGTTCCTTGCGAATTTGCTTGAG
>V300016263_L3_WHPEAkcfEAAARAA-541_1_paired_trimmed_paired_merged_contig_113172
AAAAACTATTTATAAATATTTTTTATCCAGTGAAACAACTATGGCGAGCCAGATATTGAGGAACCAAAAGGAACATATTGCTGGACCTTATGAATCTGAAAACCTCACCCCCATAGTTCCATTCCAACATTTTTTATATGGTTGTGCACTGCACCCCGTAAGTAACATCACTAGCATGCATATATAATATTCAAAGCATGAAGAGCTTCAATTTTCACTTCTCAAGGCACCCTTAAGAAACTCCGGCTTCACTTCAAAATGGTAGCAGGTATGCTCTGCTTCTGTGTATGCATTTGATGAACCT
>V300016263_L3_WHPEAkcfEAAARAA-541_1_paired_trimmed_paired_merged_contig_113173
TTTTTTTTGTCATCTATGCAAATTTTCTAAAATTCTCCACTTTTTCATTCAATTATTTTAGGAGGTTTAGTGTTTCAAATTTTAATGTTAAAGTAAACGACGGGAGGCAAAGGTAAAGGGAAAAACGATGGGGATTAGGCGGCAGATGCGAAGGATCTGGAGGCAAAAATGGAAGATGAAGCAGATGGCGGTGGGGTCGTTGGGGCGGGTGAACAGACAAAGGCAGAAG
>V300016263_L3_WHPEAkcfEAAARAA-541_1_paired_trimmed_paired_merged_contig_113174
GTGAAAAAGGACAAGTTTGAGTCAGGAAAAGACGCACTTACTGGTGTACGACCAAACTCCTTATTGCCTCTAAACTCAATTGCATTGAGATTGATAACATCTCTGGGCTGGTTATGAGATGAGGTATTATAACAACAGAATTGAGAAACCTTAGAAGCTGCAAAATAAACGAATCCATTGAATGTTATTAAACTAATGAGTATTAAGTAACTTTCATTCATCATTTTTTTTAAACAAAAAATTGGATCCATAAAGTATACCAAACACACCCTACGGGATCATTTAGTTTAAATACCAATTCTACAAAAGCTTTTAGCCAAAATACTATATTTTAGTTTAGGTACCATTTGAAGAGTCAACCAAAACAATTCTCGTTATAATACTATAATTCAAATTTTTTTGCCGACCAGCCGATCAAA
>V300016263_L3_WHPEAkcfEAAARAA-541_1_paired_trimmed_paired_merged_contig_113175
CGGCTTTATTTTTTCTTGTATAATTTGCTTGATGCTGTTGGGTTATGCAATACACGTCAGAACACGAAAACAAACCAAAAGTTGCTTCTTGTCGATCCTTTACCGCATTCTTTCTCCTATCCAATTCAATATTGACATTCAAGTGCTTTACTTAGTGTCTTTCAAACCACATATATGGCAGATTGGCCATCACGGGTTGGGATGGATCTA
>V300016263_L3_WHPEAkcfEAAARAA-541_1_paired_trimmed_paired_merged_contig_113176
ATAGCTTTACTTGCAAAGGCAGTGAAGAAGAAAACAGTTCAGAGAAATAAAGATGCTGATTCGTTACAATCTCTAAAAGTGAATCAGGTTAATGGTAATTTATCAAATTAAGAGGGTTGAACGAAATACATCTAACCTAACCAAGCTACTGGTGTTAAGACTCCTACAAATACACCTAACTGTTTTGGTTCAACTTGGTTACGAAGTTTAGACAC
>V300016263_L3_WHPEAkcfEAAARAA-541_1_paired_trimmed_paired_merged_contig_113177
AGTAGTTTCCTTCTGGCTCGGAGTGGTTCAATGCAATGCGCTTTCCTCCGTTAGGAGACTTGCGACACACTATCCACAACAAACCACAAAGAAAAAGTAGAAGCAAATGCACTTATTTCCTTGTCAAAATATATATTATTCACAAGTTCCATTTTTCTTCCAAATTCCAATGTTTGCCTCTTACACTTGATACTTCAGTTGATATTTCTGAGTT
>V300016263_L3_WHPEAkcfEAAARAA-541_1_paired_trimmed_paired_merged_contig_113178
AATGGCTGCTGAAATCAAGAATAGGTACTTTTCCATATGTCTGTGTGTGTTTTCCTTGCTCCGTATTTTATAAGATAAAAGGTTCAATTGGGCACAAGTCGTGCACAGTTTCTGCGTCTTTGAGTTCAAAGATTTATCACTGGCCTATCGGTATTCACTCATTTCTTTCACGACATAATGCAGGATGGCAAGTCAGCCAATGAACA
>V300016263_L3_WHPEAkcfEAAARAA-541_1_paired_trimmed_paired_merged_contig_113179
ATCCTGAAACTCTTGGAAGCTGCATAAGTTTCTGAAAACACCAGATGAGAGTTTATGAGCAAATAAAAGCTTAAGGCATGAATATTTTTATCCAGAGAAAAAAGGAACAAGGTTGCTAAATAGAGTGGAATTATTCCACATAATCCGGATTGAACATTTTGATTCAAACCACAATCAGTCCTAAATTTCCAATTTGCCATCACAAAATGAAACTCAAAACTTGTAATTCCAAACACCCTTGGTCTGAGAACTTCAAAACATTCTTCATGTGTAACATGTTTACTCCATATGTCCTCATTTCACACGCATGTTTTAACAACTTTAACACACCCAATCATCCCTGATCCTTATATTCGAGAAGTACGGGGACTCTTCCTATCTCATCTAAGTCTCAATGTCTCAACTTTGTTCCT
>V300016263_L3_WHPEAkcfEAAARAA-541_1_paired_trimmed_paired_merged_contig_113180
GTCTCAATGTCTCAACTTTGTTCCTGCCCGTGTTTGAATGTTTATTCTTCTAATGGTTTGCTTTTTTTTTTTTTTTTTTTTTCAATATTTAGGATGAAATAATGTTTTGGTTACATTACCAGTTCTTTCTCTCACTTTTTATTGTGTGAATTAAGTCACTTTCTCTAGTTAAAAATTATGAGTTGAGAGTTGTTTAATGTCTTTGTCAGAGTGGTTCCAACTTATAACAATACCAAGAATTTTCCATTGATTCTTCATAAATTCCAACACTTCCAAAAAATATTAGGATCTAAAGAATTTTCCAAAATTCTGGAAATGGAAGCTTAACTTTGAAATTGGAATTTAAATGTCTTTTGAAATTCCAAAACTTCTGGGAATTA
>V300016263_L3_WHPEAkcfEAAARAA-541_1_paired_trimmed_paired_merged_contig_113181
GTGGAGGCTGAAGAGAGAGAGAGAGGGAGATTTTGGGATTTGGATTGCCAGGTAGATTGAGCTTAACTGGATCCTGTGGCACGAATGGACTATAGGTTTGGACTGGGTCAAAGTGAACATAATTGACATCACCCTTTTATAAATAATCCCATTGAGTTTTTTGGCTTACACAGACTTTTGCTAACTCTTATTCATTAATTTTTTTCAATTCATTAGATTCGATGAGGATAAATTAATAAGATATATGAGAGTTTGAAAATAAATTTTTGGATAGCAGC
>V300016263_L3_WHPEAkcfEAAARAA-541_1_paired_trimmed_paired_merged_contig_113182
TCTTTCCTTTTCACTCGTCCCTACCTATCCCTCAAATCTCGATGTTTCCACTTTGCGAATCCCACCTATCTCTCTCTCATCTTTCCTTTTCACTCGTCCCTACCTATCCCTCAAATCTCGATGTTTCTCCCCTTTCTTTATCTTCTTCTTACACAAAGGCAACGATAAATGGAGTATGATTATTTCCCCTCTTTTTTTCCTTCTTTTTTCCTTCTTTTTTCTTTCTTTCTATTTGAACGGTCACGGTTGAGCCACGTTAACATATTATATTAATTTTATAT
>V300016263_L3_WHPEAkcfEAAARAA-541_1_paired_trimmed_paired_merged_contig_113183
TAGCTGTCATTAGAGGTCGACAAGTCAAGAAAACACATGGCTTTGTGTTGATGCTTTATAATGTCTTGTTATTAAGATTTTCTGTTCAATCTATTAATCTGCTCTTGTCGATGTAAAAGATCCCTTGGTGTGGGGTCATTGTCTAGTTTATTTTGATCTGTTGCATGGTTAATAACATCTATTTACAGCATTTAATTTCACTTCTATTTTAGGTCTCCATTCTGGTAAGAAGAGCTGATGGCTAAAAAGGAACATATTTAGTGGCAGAAATGGCTATCTCATTGTATATTGAATATATGCTTTTCGATATTTATTAGTAGTTGGTTGAAGGCTTTGTTCTTCGAGTGTATGGTGGCTTGGCATTTGATGGAAATGAATATGGTAGAAAGTCAGAAACAGTCTGTACTGTCATTTACTTTGTTATTCAGCCCTCTATTATTATGATTTCTTTGTTTCTATGTCTTTCAGTTTTTATTCTCAGTTTTTAGGTAAAGGGCATTGTGGTTGTGAATCAGCAA
>V300016263_L3_WHPEAkcfEAAARAA-541_1_paired_trimmed_paired_merged_contig_113184
ATTGTCAGGCTAAACTCACCCCCGCTCCCTAGTGTAGATAATATAGTTTGTTCAAAAAAATAAAAAAGAGTTTCTCCAGTACACATCACCAAATACCAATACCTAAGAAGCAGTAGTTCGGCAAACTGGTGCCGAACTCCAGTCACAAGCAACTTGGAGTGGCTCCAATACGGCTAAAAAATGGAGCGGAGCGGCTTGGAATGGCTCGGATTCTCCAAATTTAGTTGACGCATGACTGAGTAATTAGCAGTGGCGACCTCACTCGCGATGAAGGCGGCCCTTGACTAAGGGGCAGTTTGGGATTCCTTCACAGTTTGAGGGAGTATG
>V300016263_L3_WHPEAkcfEAAARAA-541_1_paired_trimmed_paired_merged_contig_113185
TACTTCACTTTTCGCCTTGAGGAAACTGCATCACAAATTACACATCCAACTTCGATATGGTTTAAGTGCAGCAACACTAACACATTCATTGCTTCCAAAGCTCGAGTATATTATTTAAATGATGAACACAAGTAATTCGGATTTCAAATTTAACAAAACCCCAGTTCGAATAGCAGAATTTAACACAAACCCAATTCCAAAATAACAAAATATTTAGAAACCCAATAATTTGAACAAAAATGGAGAGGAAAGATAGTGAATTGGGTGAGCTCACAGGTCGATAACAGAAACCCATTTGA
>V300016263_L3_WHPEAkcfEAAARAA-541_1_paired_trimmed_paired_merged_contig_113186
CATATCTGGGACACAGCCAAGGAAAACCAAAACCATTAGTGGAAAAAGGGAACCAAAGTGTAGATGATCATCAGCAACGCGAAGAAAATCTTTGATCTATTGGCGGTGATTGATGTTGCAGAAGAGATATCTTGCGGCTTCTGCAATTTGTTGAGGGCACCACAATATAGAGAATTGTCTGGTATGGGCAGCTCAGTTTTGTTATTCGCTTCCACATTGACAACCCGCATATAAGTTTCTTGGCCAAGATAC
>V300016263_L3_WHPEAkcfEAAARAA-541_1_paired_trimmed_paired_merged_contig_113187
GTATCCTCATGATTGCCTATTCAAGGTAAAGTAATCACCTTTTGAACTCATCCGGAGTGATGAATATTTTTGCTTGCTTTTACTGACCGTACCTCTCCGGTACAAGAAAGTGCTATAATTTTCCGATGACAATTGACATATAAATTGATTTACATGAAAATCTGAGTGATAAAGTGGCGCTTATTCTTTCAATGGACTGCGGGAATGGGGATCGCAACCTGTGAGAGAATTATAAGTTGAAAGTAAATTATACTAGAATTGACCCATCAGCTTGAATCTGGAAATGTGACATTGATTTTAAGT
>V300016263_L3_WHPEAkcfEAAARAA-541_1_paired_trimmed_paired_merged_contig_113188
ATTGACACTGAAAAATAGAGACAGAATCAGGTGTTGTGCTTCAATCAGATCTCCTGGCCCAGACAAATTCAAGAAACCTTGTCCGTGAACTCCCAAATTCGCATTAGAATGTATCACAGATGCCCCCCTGAGAACCACTACATTGCTTGCCTCAAGCAAGGATGTTGCCACAATTGCATCAGCAAGACCATCTATAAGCATTTTAGAATTCCACATCAAGTGCATTTTGACAGACATTCGAAGAGCCCCAAATATCTTGATAACAGAGTCACTCATCAGAAGCTCTTCTGCCATTAACTCAAATTCTGA
>V300016263_L3_WHPEAkcfEAAARAA-541_1_paired_trimmed_paired_merged_contig_113189
AAGATAAGTCGATCATTTTAGCCTGAATCGGGAAAAACCGTATGAAAAGAAAACCATAGAAACCATCCCTTCCTTCAACAATAAATCACTAATCAGAACTTGTTAGGGCCATTCCAACACCAAAGCCATGCTAAAAGTAAAAGCCAGTGTGAATAGGGGGATTGTTCGACTTCAAATTTGGTTTTCTTAGTCAAGGCAAACTAAAAGGTTTCAAGCACTAATGTATTGGTCAGGTACTCACTGAAAAAGGTCATGCTCGTAAGTCATAACCAATTGGACTACTAGGTAACCAAATGCATACCTGAATCGGGACAAATGTGAGTTT
>V300016263_L3_WHPEAkcfEAAARAA-541_1_paired_trimmed_paired_merged_contig_113190
ATGAAACAAGGGAAGATAACTCGTGAGGGGATCAGGTGCAGCTGTTGCACAGAGGTGTATACTCTTAGTTCCTTTGGGCATCACGCTGGCAGTAGTAACCACAGACCTTATGCCAATATTTTCTTGGAAGATGGTAGGTCTCTCTTAGATTGCCAGGTGCAAATTATGCATGAAAGAAGGGAGAGGAACTTCCGAAAACAACCACGTGATAGGATGAAGGGCA
>V300016263_L3_WHPEAkcfEAAARAA-541_1_paired_trimmed_paired_merged_contig_113191
AAATTAAACAACAACTTCATCATTCATCCCTAATAATCAACCAAAAAAACATATAATTCAAGTTTAACAACACCGTAAAACTTTAAACCAAAATCCAATCCAAATCCAACAAAAAAAAAGAAAAAAAAAACCCAAATTCCAACAATAACAACAACATAATCTCTGCCTTAAACAGACTAACAGAAAAATGGAAAATTGCAACCCAAAAAAAAAAAAAAGCAAAAGAAAACGAAAAGCTCTGAGAG
>V300016263_L3_WHPEAkcfEAAARAA-541_1_paired_trimmed_paired_merged_contig_113192
AAACTGAGAACCTCCGCTCACAGGTTAGCGACCGTTTGTCATTTTAATTGTACCCTGCCATAGCTGAGTCAATTACTTAGCACCAGTAACCCTTAGTCGCTGTAGGCTTCGATTAATTATCTTTATCTTTTTGTTGGTTGTGCATTTTGTTTCAGTTCCATTAATTTTCTTCTTTATTATATGTTACTGATTGATTTGGGTGATGCAGGCACAAGATTTCAGGCAG
>V300016263_L3_WHPEAkcfEAAARAA-541_1_paired_trimmed_paired_merged_contig_113193
CGATTAGGAGCTTTATGTGCATATTAAACAACTTTAATGACAAACTTATTGCTAATTAACAACTAAGAAACCCAAAATCTCAATTCAAGATAGCTCAAGCCGAATTATTTTCACTAAACCCAAGTAAGAAACCCAAAATCCCATCAAATAGCATTCATAATTCCCAAAAGCAGCACAATCCATTTCAGTTAGACAAAACAGATTACATAAGATCCTACCACATACAAAAAATAAAATCAAAAAATCAAAAATCAAATATAAATATATATATATAT
>V300016263_L3_WHPEAkcfEAAARAA-541_1_paired_trimmed_paired_merged_contig_113194
CCGTTTCCTACTTACTCTAAGCAACTAGATAGCCAGAAATTCAACAAAATGCACTACCAAATGGAACAAAATGCCATTGCAAATGCATATAAACGTGAAAAACAAAACCTTTCTGATGTAGGATAGAGTTGGGCAGTGGAATTTAGATATTTTAGCGGAGGCGAAAATACAGAAACCTTAATGAAAACAATAAGGATAACCGGAATCAGCCTCTCACCAAG
>V300016263_L3_WHPEAkcfEAAARAA-541_1_paired_trimmed_paired_merged_contig_113195
CTATATGCTTTACATGAGTACATGCATTATCAGAAGTGACATATTTCGGCTGAATACTCACGCTAGATCAATTATTAGTCAATTACAATTGTAAATTTGAATACGATTGTATGTAATCATCCATTCTAATTCGACAACCATGCCAAGTTTTCTAAAAACATAACATATAATTATAAGAACAAACTTATAAATTTCCCAAGGCAATCCAAACCTATTTGGTCGGTTCACATCCCCCAATTGC
>V300016263_L3_WHPEAkcfEAAARAA-541_1_paired_trimmed_paired_merged_contig_113196
GGTTTGGACATAATAAACCAATCTATATGTATCAAAATTAGGCTTATATAAGGAATAATATCTCAACATTATTAATCGATCTAAAAGTGACAAGTGATTAGATAAACCAATGGCTACAAAATGTATTTTAGTGTATGAGAGAAGACTCACATATGTGTTAAAGCTTAGGTCATAAATAAAAATGAAACCTAATAAGAGAATCCAAACTCAA
>V300016263_L3_WHPEAkcfEAAARAA-541_1_paired_trimmed_paired_merged_contig_113197
TCAGAACCAATACACATCTCAAATGAGGGAGTCTCAAAAGTTGTTTCATTTATTTCATTCTAAAGAAATTTTTTGTTTGGACAGATATTCGAACACAATACTCTGTGATTGACACTCACTTAGACACCTTAGAAGAACTCACGTTTCTCTACCGCAAAAGGAGTTTAGCGATACGAAAAAACTACTTAATACCAAAAGCATAAACCACACTCAATACAATCAATAACTAAACTAAAAATATATTCAACAATTTATCAAAAACACCATCAAATTAAATACATTTAAACCATAAAAACCAAAGGAAC
>V300016263_L3_WHPEAkcfEAAARAA-541_1_paired_trimmed_paired_merged_contig_113198
TGGATTCTGCAAAACTTAATAATTAGTAAAACCAAATGTTGAAGGAACAGATTCATATAAAACAGAAACAGTTTCAAAATAAGATTGAAACTCATCAATCTACAAGTCACTGAGTGCCGTAATTCAAATTCGTTACTTTTTTATTGCTAGGCAAATTCAAAGGTTACAACCCTAAGGCTAAAATTCAAGCCAATTCCCACTGAAGGGTAGGTCATGCTATCACTGCCCTGCGCCTGTAGGAACAATTCACTTTTTTTTTCTAAAATAAATATTGTAAAATGATCCAGGTATAAAATTTGAATCAACTCATTCCA
>V300016263_L3_WHPEAkcfEAAARAA-541_1_paired_trimmed_paired_merged_contig_113199
CCCTCCCTCCCTCCCTCCTTAGACTCTATTCACAGGTTTTTATAAAGAGTAAGGAAAAGGTGCCTTCTGTTCTTCATTGGTATTCAAAACCTGAAATATGCAACAACTGGATCACATTTATTCATCGAGAGAGAGAGAGAGAGAGAGAGAGAGAGAGATCAAGTAAGGAATGAAATGATAGAACGATAAAAGAAGATGAATCAGTACTGCCATGGCTTAGTAATAAATTAATATTATATATAACCCTACAATTTAATAAATATGCATATATAAGTAGCTTGACATGAGAGTAGGAATCTGCATAAAGTTGTGCACATATAGCTTGGGATCTGAAACTTCAACCCTAGCTTATAACCTAGCTACTTGTTGCCCTAGTACATGGCCACGAGAATCCCGTAGCGGAACACATTTAGAAGATTTGTTTGCTATCTTTAGCCGGAAGCAATCTTCCCTCACTTTTGAAATTGTTATAAATCCACTTAGCTCTTTATGGGGTCGATCGATTGCAATTCTACAACCACTGGTCGATGTGACGTACATAAAATGAAATTTTCTTATTATTTTCATCTACCGGGAGGCCTGCAGGCCAAACAAACCCAGGTACAATTCTTCATAAAATATAAGGTAGGAGACAGATTCTTTGATCAATTCCATGTGACTCTCAAGAATTTGCAATTCTTGGCGTCAATTCGAGTACTTAAACTTTAACAGGAAGAAGGGCATTGTAAGTAGTCGGTTAAGGGATACAATTGTTTTATATATTCATAAAAACCCAGTTATAGATTCTTCTACACCTTTAACTAAGTTGTTATTTTGGGGTGCATAGAGGGACATGACGAATCAAATTCATTCTTGATCTGAAAGCTAAAAATATGAAAGCGCGGATATTGGTCAATTCAGCTGTTGAAAGACATGGCACAAAGAAACCTTAGAATTGAATAATTAAGGATGGACATGACTAAGTGAGAGTGAGAGAGAGAGAGAGAGAGAGAGAGAGAGAGAGATACCGCGAAAATGGTG
>V300016263_L3_WHPEAkcfEAAARAA-541_1_paired_trimmed_paired_merged_contig_113200
TCATCTTCCCAATTCTTAGGTCCTTGACATAGAATCCAAAAGGATTAAATGTCAGAGAACACCAATTGTCATATACAAGCTTGTAAACAAATAACAAGTTATGTGATGCCTTAGGGACTAAAAGTACATCATTCAGTCTAAAGGTAGCATTATTTGTACAAATAAGAGCATAACCAATATGAGAAATGCACATACCTTTTCCATCACCAACAAAGAGTT
>V300016263_L3_WHPEAkcfEAAARAA-541_1_paired_trimmed_paired_merged_contig_113201
GATGCTCAAACCGCAAACAAACCTTCACCAAATTTGCAACCCCCCTCTCCACAAACTTAAGTTGGAGCATCTCTATCCCTTTCTTTGATATCGCAAAGGCTATGGCTTTAGATTGGATGAATAAACAAATGGCGGAGATCTCGAGGTTTGCGGATTCATGAATGATAAGGCTGTTTGACTCCAACATGCTCATCAGCAACACTACGACAGTGATATGCTTAGATGATTACCATTCCCTAGACATGACATGGAGGAAGAAGAAAGGAGTGACAATGCTTGACCCAAGAGCTAACGACTTCGATC
>V300016263_L3_WHPEAkcfEAAARAA-541_1_paired_trimmed_paired_merged_contig_113202
TTAAACTTAAATATCCATGTTCATCGGTAATCAACACTGAACATTCACAGCGCCACGTGCAGAATATGGATGTAAAATAACTAGAAGCTTCATATTTTGGTAAAACAACTCTAGAAATACAAAATATACGCTCATCTCTGCACTGCATTATAGGTGAATAGGTACTAAATAGCTGCATTATTCGAGTTCGAGGCATACATTCGGTGAAAGGGTAGGCTTGAGGAAACATATGTGAGACTTGAGATAAACAACTACTGAAATTACTTCTAATGAAACATTCAAATGGTCCCAAGGGACTAATTATGTGTATATCTCTTGTTCCTCTTTAGACTTACTGAAATCTACATATTTTACCATTTTTTCCTTGAATTTCAGAAACCAGACGACG
>V300016263_L3_WHPEAkcfEAAARAA-541_1_paired_trimmed_paired_merged_contig_113203
TGGAAAAAGTCATGTCAATCACAAGCCTCCCAACAGTGAACTAGCTCTTGATATCATGACTTTGTTAGTAACATAGTGCTTTGAGTTAAGTGTGCATGTAATCATGGAGTGCAAGGAACTTTCCAATGTGTGCCTTGTTTTCCTTGGTTCTGCATTTAGTCTCAAAGTTACTTGAAACGTATGATTGCATACTTTAGTGGACTCAAGTGATCATCATATATA
>V300016263_L3_WHPEAkcfEAAARAA-541_1_paired_trimmed_paired_merged_contig_113204
TTTGGATACAAGGTTTTCCTTTTCTTGGTTTTGTGGTGGGTTCTGCATTGAAAAGTGACAGGAAGAGTGTTTTCTCCAAAATTGGGGAATTTCTGTGGACAGTTGAGTTGATGGGGGGATGCATTTTGAGGCCACCGTTACAGGGGCAAAATTCATTTCGTTCAGAGGGTGGGTTGACAGAGTTAATCCTATCCCCGAGTCGGATTATGGTTACTCCTGGATGTCTACTATGTTGCTAATTGGATATTACTTAACCGAGAAGGCATATGTCTGTCAATGAATAGAATCTGTAATTCAATATCTTTAGGAGTCTGTCAATTTTTTGAAAATTTTGGGGGTCCAATCTTGAACATGTTTTAGCCTAAAATTAGTCAAATGTTCGTAAATGCTTGTGTTTGTGTCTATTGCAGCTTTGAATTCAAGTTTTTCATCTTTCTGGGTTTTGATTTGTGGTAGGTTCCTCCTGCATTGTGATTGCC
>V300016263_L3_WHPEAkcfEAAARAA-541_1_paired_trimmed_paired_merged_contig_113205
GATTAAACAGTGATGCAATGTAAGATTACTAAAATATACAAACGCTTTCCACCATGAAAAGCGCCCAACTATTATCCATGGGAGATATTGCATGTAATGGCCCTCTGATAAACAGTTATATAAGTCATACATCAGTTATATTAAGAATTGTAATCATACATCTAAAACGCAATTCTAAAAATGCATCATATTAGACAACTACTAGAATCGTAATATTATAAACAAGCCGCCAAACCAGTTACCAAATACAAAAGCCTTGAAATTTAGAAACATTGTTCTCTCAAAGTAGTCAAATATGTTGTAACTGGTTCCCAAACTCAAATAGTTACACTTCCGGCATATATTTTTTTTCTTAAACGGTATAGGTAATGCCAAGTCAATAAACACAGGTGAATAAACAAAGTGACTTACAGGTGATGCTATATCTGTATTGG
>V300016263_L3_WHPEAkcfEAAARAA-541_1_paired_trimmed_paired_merged_contig_113206
GAAACACTGAAAGGTGGCATGGTGGCTGAGACTGCCCACATTTGCAGTGGCCCATGATGCCAAGTAACTACAGATGCAGCTCCCCTACGTTCAAGTGGTGGGATTGTAGGGAAGGACAAGTAAAACCATTTTCAAATAGGATGATAAAGGTACAACTAGTCCTCAAATATCTGTATGAGAATGGTGTATCGCAAGGTTTCATAGCCT
>V300016263_L3_WHPEAkcfEAAARAA-541_1_paired_trimmed_paired_merged_contig_113207
CATGAAATTGAAATGAGACAGAAAGATTTGTTACCTGTTTTCGAGCAGTTCCATTTCATCAAATCAAGCTGGGATGACAGGTGACGACCGTTTTATCTATAGTTCCACACACATTGTTGTAACTCTATAATCTAAATAATATAAGTGGTTTGATCCTTTGAGATGCTGGCGTCTGAGCTTACCAGGCGCTGGGTAAAGATACTGTTATATTATATGTTTCATGCTTAAGCATGGTCCTCTGTGTGTTTTGTTCTTCCACAATTCTGATACTTGTTAAATTCTCCCTTCATTGTATGATTCAGAGGCCTTGCTGGTGGGAGGTAT
>V300016263_L3_WHPEAkcfEAAARAA-541_1_paired_trimmed_paired_merged_contig_113208
GAAAACTTGCCGAGTGTGCTCCGTAAGCCCCCTCTCTCTCTCCGCATATGTTGTATGCATGTGAATTATGTTTTGAATCATATGCTGGGGCTGTATAAAATTGATTGCACTTGTATCTTGTAAGTTAGAGATGATTCTGACTGATTAGAGATGTTAGAATTTTGAACTAGCCTCAGCCCTCATGGTTTGTATTGATAGCATTGATTATAAGATCCTTAATGTTGAGAACTTGTTAGGTCTTTGATTTATTGTAATTGTGGGATTAGTCAAAATTATTTTGCATAAAAATACGCATGGCTATGGTTTGGCTTACACATTTATTGATATGGTAGGGGCTACCGTTGGCCATTCATTTAATGCTATCTCCCAGTTATGACTTCGGATATGACTTTCTATTCCTAAATCATGGCCACAATGTGTAAGACATATACTTATTGCAATTGTGATGATTTAGGTACCAAGCTCAGCTTCAAAAGAAT
>V300016263_L3_WHPEAkcfEAAARAA-541_1_paired_trimmed_paired_merged_contig_113209
GTGGCAGGTAACTTGTACAACTTATCTGTGATTTGCACTCGCATTGGGGGCTGATATGTCTCACTGCTGTTTCATGCCTTTTCGTTCTGTTGGTCCCCCTGGTGTAGTGAGAAACATTGTATTTACATTTTTGTTGTTAAATCAATATCAGTGTGCAAACAGTTTGCTTGTAATACTAAATTTACACCTGATCTGTGGCATGATCTAATTCTACCCTTGAATTTGACTTATCCTGATCTCCTATTTGATGGTTCGTTTTCAGGCTGTCCAGGAGTACTACTACT
>V300016263_L3_WHPEAkcfEAAARAA-541_1_paired_trimmed_paired_merged_contig_113210
TGATATGGTTAGAATGGTACTTCTGTTAAGTTTTAAACTGCTGGAATCAAGGTGAGTAGGATCAAACTCCAAGATGAAAATGTAATTTTGCTTCTTTTTTGGTCCTCGTATTTAAATTTCACGGAATGAGGATAATTCATTTTCTTTTTGGTAAATGACGGTATGATTATTGGCCTAAGAGTAAGGTTGCTCCGTTGTGACTTGGACCCTCCCTTAGCTTAGAAGCTGCTTGCACAAGGCTGCCCCTTTTTATTAATATCGGGGACCCCATGGTCAATTTGTTTAGGTGATAAGATAGGTTAAGAGAGGCTGTGCAAAGCTGAAAAACCAAAGAAAAAACTGCTAAATCATTGTTACTGATTTACTTTGTATGATTTGCAGAACATGGCATTCTTCGGGGCTC
>V300016263_L3_WHPEAkcfEAAARAA-541_1_paired_trimmed_paired_merged_contig_113211
ATTGTGACTACTCGATGGCCTATCTGCAATGAGTATCTAGAGTCTTTCGAACATTCTTATTACTCTGTCCTTGGACTGTGGAGGTTGATTTTGGTTACCTTTTGGCGACAAGGTGGATTAGTGAACTTTTCTACCATGGATTTCTGGCATTTCAGAATTTTATTCAAACGAATGTGCATGTGCTTACAGTTTCCTGCAAGGAACAGAGTTAAGTTCCTTCTACCTTGTGGTATGTCTGAAAACCAGATATGAGACAACGGCTATGTGCACAGAAAATTGGGTTTAGCATCCCACGTTATCTCTTGTTTGGGTTTTGATAAGTCCTGGCTTACTAGGTCTACCTTCTGAGACAACGGCCATGTGTTTATGGATTGGGCGTTCTTAGTTTCTTTCTAGTGTTGTGTGGTTGTTTGTCTCTTGCTGTCTGT
>V300016263_L3_WHPEAkcfEAAARAA-541_1_paired_trimmed_paired_merged_contig_113212
GAGAATGCTTGTCCGAGACCCCAAAAGGCGGCTGACGGGCCATGAAGTTTTGTGTGAGTCTCTTCCATTACTTTTGGTTTATTATTTAGTTATTTTTTCGTTGCTGTATTTGGAGATTTTGTAGGTCATAATATTATACGTTAAGTACTCTTCTGGACTGTTAATCAATCTTAATGCTGTGAATCTGACTGTGGAGTTATTGCCTCATTGATGCTTGCCTTTATGGGTTCTGCTATGAGCTCTAATGCGTGCAACATCTACCTCCATTGACTTAAAAGAAAGACAGAATTTCCTTCCACATCATTTGCGTATTGTGGGTATTTTCATTTGTTTTATTGTCTCTCAGACCGACAATAATGTTACCGTAGAAGTGATTAAATCTTTAATTTTATAAACCTCTTAAGAATTCCTGAGATCATTTCTGCAGCTACACATAAAGATACAGGCATTTCTTTAGATATATAAATTTTTTTTTTTTTTAAATTGCTATTTGGTTTTAGGAATGCCATTTACTTTTGATTGATTAGGTAGGTTTTATTCCTTTCAGGCCACCCCTGGGT
>V300016263_L3_WHPEAkcfEAAARAA-541_1_paired_trimmed_paired_merged_contig_113213
CTTGAAATATCTCTTGTAATAAAACTAAAAAGAAATTGGCGTATTTGGTTAGTATCTACTACCAAAAATGACAAGGCATCCTATTGTGGTCCTTTCCTGTAAGTAGACAACGTTGTGGTTGCAATTCTCAAAACCAATTGAAAGTATATGGGGGGAAGTGGAAATGCACTGCTCTGTGCAAAATATTATGGTTTTTGGGACCTCATGTTCCAGTTTTTTGGAGACTAGTCAAAAAGGTTGTAATTTGCAGAACTCATTTTCTTGGAGCT
>V300016263_L3_WHPEAkcfEAAARAA-541_1_paired_trimmed_paired_merged_contig_113214
TGTTTTAGTTTTAAGTTTTCTCGGCAAAAAAAAAGAAAGATGTAGTTTTGACTTTTGGTCACTTTATTAATTGGGTTTTCGTTTCATGACACGAATTGTTAAGTTGCTGAGTGAATCCTTCTCCCTAACGCTACTTTTGGGCTTGATGTGTGCACAGTGATATTAATGGAATTCCTTTAAACTTAACGAACTAACTCTGAGGATTTCAATTTGCGGCTACCCTTGTCATTAGAAATTGGTACTGTAATTCCCAGGATGTCACTCCCTTGTGCAAACCTGCCTTCCCATTTTCATGCTTCTAATAATATCAAAAGCCAGTTTTTAGATCGTCTGTATTTGTTTTTTTTTTTTTTTTTTACCAGGAATCATCATATACTAATC
>V300016263_L3_WHPEAkcfEAAARAA-541_1_paired_trimmed_paired_merged_contig_113215
GGATTGCTTCTGGAAGGGATAAAAGTGCTTTGTGATGATTAAAAACGCTTTTGAGTCTCTGAATACGTTTGGTTAGAAAACTTTCGGGTCGTAGAAGCACTTTCTGAGGAAGCTTGTGGTTTAGAAAGTACTTCTTCAAAAGCACTTCCAAGTGTTTTCCACAAAGCTCTTAAATTTTTAATAAGAATTTCTACACTTTTATCATAAAATCACTTCTAACAGAAGCGCTGGAGATTGAGTATTGGTTGGTAGTT
>V300016263_L3_WHPEAkcfEAAARAA-541_1_paired_trimmed_paired_merged_contig_113216
ATCATTTTTATTATTATTTAATTTCTCATTAATTCATTGAGTTGCATATCAAAATATATTATCAGGTAAATTTTTCATAGTAGATTGTGGATTTCCAAATAGACGTCAATTCTTAGCTCTTTATCGAGGAATCCGATATCATCTCTAAGAGTATAGTGGTTCGGGTCGCAAGCCTAGAAACGAAAAAGAGTTGTTCAATCTTCGTCATGCTTCTTTAAGAAATATTGTCAAGAGGATATTTGGTATTTTAAAATCACGATTCTTGATTTTAAGGATTGCACCTCTATTTCCATATGCAACACAAGCGAAGGTAGTATTAGCTTGTGCAGTAGTGCA
>V300016263_L3_WHPEAkcfEAAARAA-541_1_paired_trimmed_paired_merged_contig_113217
CTCAAACGGTCTACAACATATAATAGGAATGTAATATTAAAGATTAATGTAGATTGTGAATTGATCTCCTAAGATATCAATCTTATATTAGGTGTTTTATAATACAGTAAGAGAGATAGTCCTTGATTTTATGTGAATATGATACCTTAGTTAGAGGCTAAGAAAGTGGGATTAGGTTTCCTGTATGAACGGAAACCCTAGCCCATATCTTGTATAAATATCGGTCCCTGCAAGCCCTGAAACTAAAACAACTGAGGCTTCCCAAAGTCATTGTTACACGGTTAGGAGTTTGTAGAATACTTGGTATTCCTCCAGAACTTCCTCTCGACTTCAACTGCATCCATGGTTTCTGGGCCTTCAACAGGTTAGAGTTTCATCCTTGTGCTCTGTGTTTTAA
>V300016263_L3_WHPEAkcfEAAARAA-541_1_paired_trimmed_paired_merged_contig_113218
CACAGATAATTGCTGAAGTCCCAAAAGCAGGATACAAGTTAGAAGCTGCCATTGAACCTCTCTTTCATCTCCATTCCATTGATAAGCTTTCAAAGACTTGTCGTGCTGCTATGGTCAGTGTGATGAAGGAAGAGGCGACATTGGTCACCCTGGTTAAACCTCAAACCGAAGCTCGCAGATCACAAGTAGGAATTGGTGGGGTTGCGAGTGATCCATTAGTCCATCAAGAA
>V300016263_L3_WHPEAkcfEAAARAA-541_1_paired_trimmed_paired_merged_contig_113219
TCTTTGATTGAATCCTTTGTTGGGTTTTGTTTTGTAATCATGATATCTATTTGTGAAAGAAATTATGAGAGATGAAATGGGTTTTGAGATCATGGCTTGGAAATGGATTTTGGTGCTTATTAATGCATTTCTTGATGGCGGTTTTGCTTGTTAAGTTATCGCTTAACTGCTAATCCACTCTGATTGTATATGTTTGGTCAGAACTCAAACCCAATTGTTCCACATAAAAGAAGAGAAGAAAAACGTGGTGGGTTAGTTTATGATCTCTTGAGCTCCTGTTTTAAGTTGGTTTTAGAGGGAGAACTTCCTCTCGTGGGTTCATTCCATTTGGTATCGGAGTAGGTTCCACTGCATGACGTGTAGGCTGGAGGATTAAAGTGCCTTTGGTATTATGTATGGGATTTGTATTGTGAATGTGTGGACTGAATACTGTTAGATGAGTGAATCAGGCAAGTATAATAGGTGGCCAATGAGGACGTCTTGAAAGAGTAGAGAGTTTTGGTGCAGTGTATGAACTATTTGGCATTTGTTTCTTTCTTGGAAGTTGGTTGTGTAGGTGTAAGTTCTGCCCTCCACCCTTTGGGGTAGTTATTCTAAATTTAATTATACGAATCAAGTGGGGAAAACCTTTGAACTTTTTTCCTGTTCCAACTTTGACTATGAAAGAATGAGGTTTTTTTTGAATTTTTCCGTGAAGGGAATTTAGTGCACCTGCCGAGTAAAGCGTGAGCGCTGTTAGGTCTGAATTGTTATGACATATAATTGGAATGTTTTCTCATTGTTACTCCTAT
>V300016263_L3_WHPEAkcfEAAARAA-541_1_paired_trimmed_paired_merged_contig_113220
CTATCCGACAGAAATAGTCAGTACAGTCCGAGCTGCCAAACGAGGCCTCTCATAACAAGCAACACTTGCGCTTAACGAATGACCGATCACTTAGTTCATGTTTTTTCTACGGTTTCTTTCTACAATTATTTGCGCAAACACAGTTAAACAGAATTGGATTCACCGACCGCACCTAAAAATTGTAACTTTCGCACAACAAAATACAGTATTCTGGTGAGTTCAATTGGCATCCACAGTGCCTACCTCGCATGCACAAATATTTCTTAATTAAGCATCCTAAATCAGCTAAAAATAAGATAACCCATGATCTAAATTACATAATTGAGCTTAAAAATCCATAAGAAAGTGAATTAAAACCACTAACCATCTTGCGGGTTGGCAAAATTGAC
>V300016263_L3_WHPEAkcfEAAARAA-541_1_paired_trimmed_paired_merged_contig_113221
TCAATGATGACCATGTGATGGAGTTTTTACTTGGGGTCGCATCAAAGAGTTGTTTTGCTTCAGCGAGTCTTCCTGAGTTGGCATAAGCAGCTATCATAGTGTTCCAAGAAAACTCATCCCTGCTCGGCATTTTATCGAACATCTGGCGGGCCTCATCGACTCGGCCGGATTTAGACAGCTCATTGAGAAGTAAATTGGAGTGAAACTTAGACTCCGTTGAATCCACAGTGCTGCGGAGGAAACGGGTCAGTCCTCTGTGATTGAATCTGGATTGATGGGAATAATTGATAAAAATTGAATTGAATTTGTTCATAACCAGCTTTCGCTTTTCAATGGCCGTGTAGATCATCAAGGTTCGAACTCTACAAATATAGCTGACTTCAACATCATCCAATTGATGAAAGAAATCAATGTCCTTTTGGA
>V300016263_L3_WHPEAkcfEAAARAA-541_1_paired_trimmed_paired_merged_contig_113222
ATTTACGTACTTTGATTACTAATCTAAGGAGTGCATTCCCGGTACAGATGGACATCACTAAATTTTATTTACAGAGTGCTTAAGTAAACTGAAGTCCATAGATTATTTTTGGGTGAAAAATGAGAATTTCACACAAGTTAATTACCACCGGGGTCATTCATAATCAAACCAAATAAGAACCTAGCTTGCTACTTAAACCTGAAAACTAGCAGGTAGGGAACAATCTGACATTTAGATTTAAATTAAGGGAGGTTTATAGAAATTTAGAACAATGCAACGTTAATTAGAGGTGCAACAAATAAAGAGCTAGACTTTGGCTTAATTTGCAGCAACATGCAATAGGTGTAACACGGGAAACGGGAAGTCAGCAGAATCCGTTAGACGGTGGCACAATCCAAAAGGCAGCTGGATTATTAGTAATGCTCCCTGGACTTGAAGAGTAGTGTCTTGCGATGGTCTCATCCTCTAAATTGAAGATGCCCATGTCACTTGGT
>V300016263_L3_WHPEAkcfEAAARAA-541_1_paired_trimmed_paired_merged_contig_113223
TTTCTTGTGGTCGAACATAATACAAATCCAAAAAGAAAAAAAAAAAGTTCAACTATGTTATTGAACTAACAAGGCATTGTACTTTTGAAAATGAGCTTCACTTTACACATTTGACATGATTAAAATGGCTTAAATTGTAATTGACATTTGTATTAAGAGGTTAGAACTTAGAACAGATTATAACTTGCTTCATCAGTAAAAGTAAAGCCAAGAGAACGATTACAATTTACAAGGAAAACGACATGTCGTTCTACCAATCTTTTTGCAATTTGTGCTTTTACTT
>V300016263_L3_WHPEAkcfEAAARAA-541_1_paired_trimmed_paired_merged_contig_113224
AAAAAGAAGGAAAAAAAAAAAAAAACCAATTTGTCTTCCCGTTCCCCATCCCCTCCCAACCCCCTCTTCTCCCCGCAACCACTCTCCGCACCCAACCTCCCCACCTTCACACCCACCCTCTGCACCCAACCTCGCACCCACTACTTGCAACCCAAAAAAAAATAAAAAACCCAGATCCCATTGAGATGGAATCGGGAAACCTTCGCTAGGCCGATTCCGAAGGTTGAGAACCTGGGTGCGAAG
>V300016263_L3_WHPEAkcfEAAARAA-541_1_paired_trimmed_paired_merged_contig_113225
AGCTTGAAGAGAGACCGAAATGGCTGGATAGATGGATGGCCCCAAAGCCATGGGAGAGCAGAGGAAGAGCTTCAACTGACCAGAGAGACCACATTAAAACAGTCGAAATCGACACTTCTCAGCCTTATTCAAGTTTAGCACCAAACTACAGAAGATCAAGCGCAAGCCAATACCACCAAAACCAACAACAAAGACCCAGTTCACCAAAGCAAAGACCCGGCTCACCTAAACAAAGACCCAGCTCGCCACTCCATAGAGATAGAGCCTACCAAAGCCAACCCTTTCATCATCACTCCCCTATCACACCCTCACCATCAAAAACCCAGCCTTTCCTAGTCCGGTCTGCAAGCCCTCATTGCGTTAGAGAAGATAGAAGCTCCAATGCATCTCAAACTCCAAG
>V300016263_L3_WHPEAkcfEAAARAA-541_1_paired_trimmed_paired_merged_contig_113226
TCATGGTGAGTTTTTTTTGTCTCATGCTATTTCCCAATGCCCAGTTTTGTTGCATATGAGTAGAAAGTTGCTCCTGCATATCCCAAAAGCTTTTGGCTCCGTTGCCTCAGTAAATAGCTTGCACTCATGCTCTTTGCATGTCATATCTGCGATGGTCATTTCCCCTATACCACTTGCTAAAATTTATCTTCATTTACCTTTGGAAAACACAAAATGTTGATTGCCCCAATCTTAACATTGAAAATATTCTGTGACCTAAACCAAATTACCCCATTGTTTCAAGTAGTTTTCTGGTCGAATCCTCGAGGGGTTTAGTGTCATGGAAACCCGAAGTTAGTTTTGTTTACGGCATATTGGCTGAATCCCATGTTCCTATTGTTTTTCAATTGCTATCTGACAAGTTGCTTTCCTTTGTGTACCAGAAAATACGAAGCAGTT
>V300016263_L3_WHPEAkcfEAAARAA-541_1_paired_trimmed_paired_merged_contig_113227
TTGGTCCCCAATATTGTTAATTTACCCAAACAAATCAAATCCTGAAATTTTGCAAACTGGGTGGGCTCTGTTGCTACGCCCCTTTGACTCCTTTGCCACCACCACAAGCAAATCCACGTGCATCCATCTTTTTCTTTCCCTTATATTTCGAACACGCGGTGGTGTGTTTGTCAATCTTTGCACATACAATCATGCTAGCATCATCTTGGGCAACGACACTGGGGAAGTCTTAGGCAACGACAACAAT
>V300016263_L3_WHPEAkcfEAAARAA-541_1_paired_trimmed_paired_merged_contig_113228
TTGGTCCCCAATATTGTTAATTTACTCAAACAAATCAAATACTGAAATTTTGCAAACTGGATGGGCTCTGTTGCTACGCCCCTTTGACTCCTTTGCCACCACCACAAGCAAATCGACGTGCATCCATCTTTTTATTTCCCTTATATTTCGAACACGCGGTGGTGTGTTTGTCAATCTTTGCGCATACAATCATGCTAGCATCATCTTGGGCAACGACATTGCGGAAGTCTTAGGCAACGACAACAAT
>V300016263_L3_WHPEAkcfEAAARAA-541_1_paired_trimmed_paired_merged_contig_113230
GCTTCTCTCTTCAGTAGTTCCCCGTTCATTATTTTTCGTTTTTTTTCTTTCTCTTTGATTTATAAATTGTGTATTTGCAAAGAGAATATTAGAGGAGAGGATGGATTTTCAGCTTCAAGGAAAACCACATTCCAAAGGATCTGCAGGCTCTAGCGGATCGCATGTGATGAACATTCATGACGAGCCCAGGCACACCAGCTTTCTTAGCTTATCTAATTCTGTGGATTACAGTAGTTATTACAAGCTAAGGCCACGGGAGGAGCCCAAGTACATTAGCAAGGA
>V300016263_L3_WHPEAkcfEAAARAA-541_1_paired_trimmed_paired_merged_contig_113231
AATTAATATCTATATAAGCAGTAGGTCATCCACTAAAACACTAATGGACGGTGCAAGCGTCCACGGTAGGGTAGATAAGAGAAATTCAGATCCTAAAACCACATGGTTCACAAAACCATTATGCAAACCCAATGTACAAACATTTATCCATGTAAAAAGAACCATGTATGCACATATCATACAAAGATCCAGGCAACTAGGTTTGAGATGACAATCACTTCATGATAGTCTATAGCAGTAGAAATCAAAAGTAATTTATCAGGCTCTAGGTGGGAAAGTGAAAATAAAACCAAAGTAAAAAAAGGGTACATGAATTGCGGTAATAACTGGTGACTGTACAGTGTATGATAAATAGCAGTATCAACAAGACTGCAT
>V300016263_L3_WHPEAkcfEAAARAA-541_1_paired_trimmed_paired_merged_contig_113232
TTAAGACAGGTATATGTTCTTTTGGAGATGATTTATGCGTACTTTTTTCTTCATGCACACATCTATTTATATTTAACCTTTCGATTAAATAAATTTCAAAAAAAATAAAAAAAAAAAAAAAAAAAAAAGAAAGCTATTGTATGTAGACAATTTGCAGTAACCTTATTCAACTTCGAGAGAGAGAGAGTAATAGAAGAGGAGCATTACGTTGTCAATTTT
>V300016263_L3_WHPEAkcfEAAARAA-541_1_paired_trimmed_paired_merged_contig_113233
ATTTTGTGGATAACCGCTGGCAGGTTAATGACTCATGACTCGGTTGAGTGCCATTCCGGCTCCTTTCAAGATCCACTTGCGCACACACATGCACAGACACATGCGAAGTCTTGAATATTTGAGATCTTGCAGTTTTGTCTTTTGGGAGTGAGATATGCCTCTTTGGCTCAGTCTAATATATGTAAGAAGTTATGGTTTGCTAATATACGGTCATCTTAATGCAGGTGAAGAAAGAAATTTTGGAG
>V300016263_L3_WHPEAkcfEAAARAA-541_1_paired_trimmed_paired_merged_contig_113234
GAACCAGATGTGGTGAGTAGAATTCTCCCCTTCTTTTGTTTCTTTCCATCCTCAACGATTGGTTTCCGCTTGTTGAGTGGTGTCTGCACTTGAGGAACAGAAGAAGCTTCCCTATTAAACCGGTCTGCTGTTAACCTTGTGCAGGATCGATTTGATCATCCCTACATTTCCTTTCTGTTCTATGGGATGGATGCAGCTGGAGATTTCATCCCCATCAAGCAATTGCGAGAGAAGTA
>V300016263_L3_WHPEAkcfEAAARAA-541_1_paired_trimmed_paired_merged_contig_113235
AATAAGTAGTATATATACACGTACGATAACATTTTCTCTATCTATAAAACAACACTTAAATTAGGTTTATAATAAATCCTAATAAGAATGAAAGTAGAATAGATGAAGATTTCAAAAGGACTTTAAAATTCGTAATAAATTCATGGGTACCCTGCTGCCATGCAATTCTCCCAAAAGAGGCTATCAACCATTTCATCCATGTTGCTAAGTACACCAACCAGCTTTGATTCCACTTCTTCTTCCTCATATCCTGAGGCTGCTCCTTCTGAGTACTGCAGCCACACCTTGCTATGACACCGACTCCGCGCCCGACGCTGATCTTCTACACGATCCTTAGAGTAATTATCATCACAAGCACCAAATGTATGAGAGCTACATGATTCTGCGTCATCATCTTCAAGTAGTACTAGTGCTGCTTTAGTAGTGTGATGGTCTGCTGCCTCTGAATCTGCAGTGCCTCTCAAATAATAAAAAACAAGAAACGATGCAATAAAATTACAATATTTGCAAGCCATAATCTTCACCACTACTATTTCATCGAGTTAATAAGCTTTGTGATGGTTTTAATTAGGTGGGTTTTTGATCTTGACAGTTCGTTTATAACATTTTTTTTATAGCTAGGGC
>V300016263_L3_WHPEAkcfEAAARAA-541_1_paired_trimmed_paired_merged_contig_113236
AAAATTAACAGTCAAAATAAAAAGTTTGCCACCATGCTGAGAATTGTGCTTCATAAGATTTGTCTAATGTTCTCAGCTTAGGTAATGTGAATGAAGATTCACCTAACAAATAATAAATTACTCGTCACATGAAAATGATAGAATTGAATATGAAATCATTTAGAATATGTGAATGTGAAGGTATTGGCCTTTATTTCTAGGTACATTGCAGTTTACAATAACATAAAGTCAGAAAGTTTGTCGAAAGAAAACTGTAATACGAGAGCCACCAGCTTATAAGGTTGGCATAATGTTGTCAGTTTAGGTACGGTAATGAAGCTTTATCACTAATGAATATCAAAGTACACATCTTTTTAAAATCTGGAAACCAAATGTACTAGTACTAGTTCTACAATATCTTATATAGACCCGGGGGAGCCAGTTTTAAGTGTTAAAAGTTATCCTAATTTGCTCAGTTTAAGACTTTAAGTATAGCTAAGCGTTGCCTTGATCATCTCAGCTAAGTC
>V300016263_L3_WHPEAkcfEAAARAA-541_1_paired_trimmed_paired_merged_contig_113237
TTGTATTAGAGGAGCCCGCCACCATAAACCTTGCCGCTTTGCAAGTTTGCAACTCTCCGAGCTTACTGCCGAGCTTGGCCTTGAGCCCGCCAACGCCCATCCAGCCGACCCCGAGGTCAACCCTTAAAAGCACGATGCCCTAGCCGCCTATAACTTACCAGACTAGTCCCTCTTATTTAAGCCACCAGTGTTGTTTTCCTTTTAATT
>V300016263_L3_WHPEAkcfEAAARAA-541_1_paired_trimmed_paired_merged_contig_113238
CACAATGTAACACGTATTGCAATTTTGATTTTTGTCATGTTACATTTCTCGGAATGACGGCGTGACCTTGTATAGCCGCCAAGAGGAAAAAAAGCAAGATGTGCTCTGCATGATGAAGCAAATGTGAGACGTTTTTTCACGCAACGGGTGCATCCTCGAAGAGGTATGACTTGGTCCGATTTCAATCTTACGCCACCATTTGAGGATTTTGCCTCTAAAAACTGTTGCCAAGTCTTCGCAAGACGCAATCTGTCGATCCTACGGCAGTGTCAAAGTGTGCTGCGTGTTTCATGACGTGCTATTCTATTGCTCAATTAACTTGTTCAACTTGAAATATAATAACAAAAAGTCAACTAAA
>V300016263_L3_WHPEAkcfEAAARAA-541_1_paired_trimmed_paired_merged_contig_113239
TATACATAATTTCGTGTTTTATTCAAATTCTTAAAAACTCAGTAAATATACTTTTTTGTTGTGAAAATACGAGAGCTGGATGATCACTTCCACTTCTTGAACTTGCCACCCCCTGCCGTGGTGCTTTCCATGGTGCTGCACCCCCATGTACTGATAATGACCCCCATGACCATGAGCCACATGGTGAGCTCCGTAAGCAGCCGCCGGACTCCCACCCACCATCGCCGGCCCTACGATGTAGTGCCCTCAACTAAACTGAATTTTTTTTTTTATATAATTTCAGCTACATTCTCAGTTTTGATGTCTTGCCCACCCCACTTCCGAA
>V300016263_L3_WHPEAkcfEAAARAA-541_1_paired_trimmed_paired_merged_contig_113240
CTTGCAGTGGGTTGTCCATCGCTTGGTCGAGAGGAGGGAACACGGTCATTGGAGTCGCGTTCTTGAAACCCAGAAGTTGCAAGTTGAGGAACGACGCCATGACATTGTAGCCATTGGACCTCAGCATTTCACTCGCTTCTTCGAACCGGGAAGCTCCGGGAAACCTAATTGCAGTTGTGCCGTTGGCGGATGACGGCGGGGAAGAAGACCCACAAACCGGATCTGGAACGGGGATCCGAGTCGGTATCGGGAGATGAAAATTGAGGTCGAAGAAGTT
>V300016263_L3_WHPEAkcfEAAARAA-541_1_paired_trimmed_paired_merged_contig_113241
CAATGGCGTTTGCCGCCTTTTAACCTGCAGATGAGTTCAAGAACTGTCATTATTAGGTCAAAGGGAAGTTAAAATAAAAAATCATAGATAAAAGAATTTGCACCCATCATAAAAGAACATATTTTCAAAGTAAACCAACAGTTAAAGGGCTACCAGTATACTACCATAACGAATATGCAAGCACAAAATCGCACAAAATCATTTATAGCTGGAAGGTAATATCTGGAATTCAATGACTATATGCCTAGTTCTTTTTCCCCATATGGGGGATGAACATATCCCTAGGTTAAAAACACACAAATTTTCCTTAAGAAACACAACAAAGGGCAGCCCTAAACCCGATGGAGGACAAAGAAAATGAACAAAACATACCACATAATCCCA
>V300016263_L3_WHPEAkcfEAAARAA-541_1_paired_trimmed_paired_merged_contig_113242
TCTTCAGTAAGATTTCTGCTTCCATATTTCACACACATACAGGCACAATCATACATGTTACCGATTTTATGACCGTCCGAAAACTTCCCTACAACGGTGATGACACCGTGGCGGTATTCCAACGACACTATGATCGTATCTTAAATCAATCACACACTGCTATGTGGGAAAGTTAAAAATACGTGACAATGCGTGATTGACTTGAGATACTGTCACAATATCATCCTGACATTTGTAAGTTACAATAAGATTGTGTTCTCCCTTTACTTCTCTTTTTTTTTAGAAAAGAAACTTAAGTGCAACTAGTTGTATATCCGTTTTTTGTGCTTATCGCTCTCCTCGACCCTTCTCACCCGTGAGGAGAGAGATAAGCACAAGCAGATATACACCCTGTTGCACCCATATTTTTTTTCCATTTTCAGCTACCCAAAATTTATGATACCATATAAGAAAGCTGAACTTTTCACCACTAACTTTGCTTTCATGTCATAATTCCCTAATTCTTTCGTTCAACGACTCGGTAGATTACCTCATGAAACCCTGAAAAAGGCAAAAAGACCAAAGAGCTAGCCAACAAAATTGTGAAAGG
>V300016263_L3_WHPEAkcfEAAARAA-541_1_paired_trimmed_paired_merged_contig_113243
CATGTCTCTTATCCCTTGTCATCAAAATCTGTTACAGGTTGACCAATTTTTTTTGTCGAAATCACTTGCTGATTGATGTTGTAGAGAATATGGAGAAGAGGATGGCGTTCAGATTGACGGAGGAGAGATGGATAGAGTGGAGGTGTGCCGTCATGGTCGACGGTTGGAAGAGTGGGGCTGACGGTTGGAGAAGGGAGCGGAGATGGAGTCGACGATTGGAGGAAGGAAGTTGGAGGAGCGTGGTTGGGATGAAGCAGAACGATGTGTCATGGCAAGGAAAGAAGATGGAGAAGAA
>V300016263_L3_WHPEAkcfEAAARAA-541_1_paired_trimmed_paired_merged_contig_113244
GTGATAAAACCAGCCTCTATTATTACTGCCAACAACAAATGTCATAAAGCGTTTAGTACGCACCATGCAAGACTTGTTCATATATATTTCAGAACATAAGATAACCCACGTCCCGAGAAAAAAAGGCACATAGGATTTAACATGATCTAAAAAAATTGTTCAAGGTCAAAAGTAATTCCATCACTACAAGCTCTTATGTAGACAAACCTATGGATATTATGGGGATTTTAGAAATTTTTATAAAAGGGAAATAATAGAAGAAATTAATGCTTACAGTTCATTGGCAGCATATA
>V300016263_L3_WHPEAkcfEAAARAA-541_1_paired_trimmed_paired_merged_contig_113245
GAACAACCTAATTTATACCTTCTTCTCCTTGTGTGTACCTCAAAAACATGTCACGTGATGTAATTAAATACATGCGTTACAATTGATTAAAACTATTTTATCACAGTGACAATGTTCAGAGTACACCCAAAAAAACTCTCCGTTGGCAGGCTACGTTAGGTTACATTCATCAAAGATTTTCACTATATCTCATCCATGGATTCCACGATGTATCAAATTTGGGGAACATGTATGTATGCCACTTTGTTCAACCTCAGAGTTGCTAACTTGCTTGC
>V300016263_L3_WHPEAkcfEAAARAA-541_1_paired_trimmed_paired_merged_contig_113246
AAAAAAAAAAAAAAAAAAATCCAATGAATTACAACACTGACATTGATGCAAAAATACCAGACACTCACAGCTGAACAACAAATTAGCAATGACAACAGCACAACAGGGACCAGAGGGCCGACAAGCATACAAAATGGCATTTCGTTTTTAGTCATAACTCAAAAATAGATGGGATAATAGTTGGGTCCGTAAAAGGCTAAATATACATTTTGCAATAGTAGTACAAAATCAGGATAGTGCAAATTCATATAAACATGTGAGCTTTCATGACATCCACAATTTTTTTTCAGAATAAATATATGAATAGAAATTACCTGAACACCAGCTGGAGGATC
>V300016263_L3_WHPEAkcfEAAARAA-541_1_paired_trimmed_paired_merged_contig_113247
AAGATAGAAAGCAACTTCCAGATCTTACATATCAGAACGTGGAAATGTGAATAATATGACATAATCGGGTGTCTGAGTGCCAGCTCTAGTTACATAAATTGTGCAGATAGACTACATGCGATATAAAAGAACACATCGAGTACCAATCTCAACCAAGAGCACACAAGCCGGTATATTGAACTTCTTGTATAGTCAGTAATTGACATTGAGAGAACCATAACATAAGGACTAAAATTCACATTTTCATCTATATTTGCTTTTCACTTTGATAAAAGTCGAGGTGTTCAGATTGCTCAAACAAGGATGCAATTAAAACATGTTGACAATTTGGAAGGGCATTGCCCTGACGTCGAAATAGAACTCCTTCAGTGATAATCGCAATTGTGAGATTATGATCGTTGATTAACATAATCTAATAAAAAATTTGCTCCAAATAACAAGGAAGTAGCTCTATACAA
>V300016263_L3_WHPEAkcfEAAARAA-541_1_paired_trimmed_paired_merged_contig_113248
TTTTTTTTCAAACTGTTTGGAGTTTTCAGTTACCTTAGAATTTTTTTGGTCCGGACTTAATGTTAAAAACGGAAGATTATACTGCATATTTTGTGAATGTGTATTGATGAGTATAGTAAGAATTTCATGTTTTTAGCGTCGGTTTCTCGGCCTGGCAAAGACCAATTTGTAAAGGGATTTTACATGCCAGATTCCGTCACTAAGGTAATGCGTCGCTAATAGTAAACTGTTTTTCTTTCTGTTTTCAGGTCAGATATTTACTTTCCTTCCCCA
>V300016263_L3_WHPEAkcfEAAARAA-541_1_paired_trimmed_paired_merged_contig_113249
GATGCCCATGGTTCCGCCTCAGAGGTATGCTCATGAATTTCATAGTGAACGGGTATGATATGTTGGTGTGTTTGTGTTATGAATTTTTTTATTCAAATTGGATATGCAAGTTAATGTTTTTTCTTATGGAGCCTTTACGCAATCTTTTAGGTTTGTAGGTGGAACCATTGCCTTAAGTGTCATTTTATGGTTGCAAGTTGCAATTCAATGTTTTTTTGCCTTCGTGTCGACCCAACAACATTGTTTCGTATTGAATCTTCAACTTCATACAGGGATCTTGCGGAC
>V300016263_L3_WHPEAkcfEAAARAA-541_1_paired_trimmed_paired_merged_contig_113250
AGGCTCGCTGGACAAAAATTGAAGGTGGAATTATCATCAAATTTTCCTGCTCAAATCTGAAGTTTCGATTTTAAAACACAGGGAAAATTGCTTTGTTTTAGCCAATTTTCGCGCAGAAGCGGATATTGATATGCACCAAGAAAAACTAAAATATGTCTAATTACTAATTAAATTACAATTTTGCAGGGGGCAATTGCAATAGGGAACCA
>V300016263_L3_WHPEAkcfEAAARAA-541_1_paired_trimmed_paired_merged_contig_113251
GTGTCTGAGATCTCTCGCAACAGGTTCACTTCTTCTTCTTCTTCTTCTTCCTCTTTTCTCTCTCTCTCTCTCTCTCTCTACATTTCCTGTGAACTTTAGTGAGAGAAAGTGGGCAATGGGGGGGTATCTGACTGGCAAATTGGTCCTACATTCTTTGTTTTTTGAGTAGAAACTGTAGTACGGACCAAGAATCTGAAGATTCTATAACTTTGAGGGGTGGGAGGGAGGGGGGTGAGTTGTAGACGACTCCATTGAAGCATAGGAAGAGCTCAGACTTAGTGAGCGAGAGAGGTCTTGGAGTTGTCCGTACATATTGGGGAGTGTTTGGTTACATTTCGTACTTCAGTTTCCTACAAATTTGTTTATCTGTTTGTTTATTTTGGTAAATTTGTTAATGTGCAGGAATGGAGGAACAGACAAGTT
>V300016263_L3_WHPEAkcfEAAARAA-541_1_paired_trimmed_paired_merged_contig_113252
CTTCCCCTGAGTCGAGAACAATACCTAAACACCAAAACATACATGACCAAAAAGCATTAGAATGCAAGTTTTGTCATTACCACAGAGACTCGAAAAATAAACATTTTATTTCTTTCAAGCATTCTAGAGCAGTACTTTGACAGATATCATCCGTTACTCCACTTAAACAATGAACCCAACAGGTGGTACAAAAAGATTTTCTTCCCTAAGCTAAACCATGAATGCAGTTGTGCAATAGGCCAAATAAAGATGATCTCACGTGTATTCTTATCCTATGAGATCCACTGGAACTATTTTTGGTTCCGAAACATTTCTGATAACAATAATAATACATGATGCATCATACAGTGAAAACAAATCAATTACTCAATTGAATTGCTTACCAGTTGTACGCCC
>V300016263_L3_WHPEAkcfEAAARAA-541_1_paired_trimmed_paired_merged_contig_113253
TGGTTATAGAGTGTTCAACCATCTCAGATCCGGATCCCGCCGCCCCAACTCTATTGAGAGCCCTTGGATGATCAAAGGGTGTTAACGTGCATCACAAAATTCGAAGCTAGTGGAGCATCGTTGTCAGATAAATAATACCCGACACCAATGGGTCACCAGTTTGAGCAACAATGAAGCTGAAGCCACCAATCTCTGGTGGGATGAAAGCTCAAGAATTTCGACGGTTGAAGAAGGCTTTTTGTAAAGAACTGGTAATTGAGTAACTTCAATAACTTCTATAAATGTCTC
>V300016263_L3_WHPEAkcfEAAARAA-541_1_paired_trimmed_paired_merged_contig_113254
GAGCACTAGAGTTACCAGATGACTGTCACCCATCACACAACACAGATGCATAAGTCACAAGATGACACAAATAACATATGCTACTAGAGTCAGCAAGGAAAGAATATATAACACAGTAATAGTTAATGCTGGATTAATTCACTAGGAAAAAAAAATTAAAAAGTGTAGTTTACGGACATTGGATCTCTTAATTAACACATGAGAGTTCCAACACTTTCTTTCAACAAACAATTGTACGGATAATAAGTTTGATTAGTTCAAGGATCTCTACTTAAAATTTAATAGAATCCACTGATGTGGGACACAAGAGAACTACAAAGAGTTTTATGCTCTTCTTTGTACTTTGACTGACTACCGGAGAACATAAGCTTTTTGTCTTCAAACAAACACACAGGATGAGGCAAAAAAGAATTAAAATTATAAAGCACAGTACATCAACGAAGAGGGGAAAAAAAATCCTCTTGTGTATGATTCAGCAACAACTAGAGTAAAAGAGGCGCTGGTTGTTGAGGCGAAAGGCAGAACAACGAAAGAAAGTTCTCCTCTTGGTTAATTCAACAACATAGAGTGAAGGGCAATTGTTTGTTTGTACGAAAAAGAAAAGGTTCTCTTCCTATCTAATTCAGCAGAAACTAAAGGCAAAGTGCAAAGAAGAGTTGAGACAATAACCCGCCACCCCCT
>V300016263_L3_WHPEAkcfEAAARAA-541_1_paired_trimmed_paired_merged_contig_113255
AGCTATTGTAGCCGAAAGTAGCCTGCAGAGAAACTCCAGTTTCAGCAGAAACAAACGATGAACAAAGTACATTAATTTGCCAATGCAAAATTCTATTTGACACATACGCAGGAAAATAATTAACTAGACAGAAACTCCCAACTTTTAGAACTCAGTTAACACAATATAGATAATATAATAAATAAGTGGCCATGGACAAAACTCCAAATCAATGGATTTAGCTGTTCTAAACCCTGAACAGTTAAGAACAAACAAACAAAAACAAAAGGAACTCCCAGACCAGAGACTAGTTAGAAATCATCTCAAACAGATCTTCTCGGTACTTACCTTCTAACAAGTACAAACCTAGGAATTACATTATCCTTTTATTAGGTGTCGAAAAATTCAGCACAAAGAAAGATGTTTTTTCTAGGTTTTTAAGAAAGAACAGCCACTGACAAAAGAGGGGGAACTTAAAAAGTTTAGTAAAAGATTTCTTTCACCTGTCTCCGTCCTTATGTTGAAGAACTGCCAGTCTTTCTTTCCAAATTTGGATTTTTTGTTAAAAGTTGATGAGCAAAAATGAATATTGCAAAATAGATGATTCCTAGATGTCTAGTTTGCCACATGATTAACAGAGGTGGTCATTTCCACACATAAATGAGAATAGAAAGGCAAAAAACAAATAAATTATACAACCTCAGGCAACTTTAAATTAATATAGTTAAAATGAGAAAGAAAAGATAGGTTAGTGCCTCAAGGAAGGACTATTAGAGAATTTGTATACCTGTCAGTCAAAAGCTTCTCCCT
>V300016263_L3_WHPEAkcfEAAARAA-541_1_paired_trimmed_paired_merged_contig_113256
TTTGTCCATGGTCTTTTTTTTTATTTTTTTTATTTTTTTTTTAAGCTTTTCAATTTAGCATAATTTGCTCCATGTATCATTCTAGGCTCAAGTGCTGAGTTTGAATATCGCTCCCTTACTCTCATGCCTATGCTAAAATCACTTGGGTTTGCTTCCTTCTTAGTGAACTTAGGGTTCGATTGACTACACTGTGATACTCTGAGTGCCACCTATCTTGCAGCTAATCTCATTCATCATGCTCGCACATGTCATGTAGAACTTGATTATCACTTTGTCTATGAAAAAGTTGTTATTGGTATTCATCGTGTTTTGTTATATTCCATTTGTCGATCAACCGGCTAACCTCCTCACAAAAACCCTTCATCAGCATCGTCATGGACTCATTTTGCTCCAAATTTGTCCGACCAGGCTTGTCAAGTTTCGGGGGAGGGAAGGGTGTTAGATTAGCCTTAATAAATGCTGACAATTACTAAGA
>V300016263_L3_WHPEAkcfEAAARAA-541_1_paired_trimmed_paired_merged_contig_113257
GGGCAGCAAAAGGCCGGACATCAGAGCGGCAGACAACTTGGAGAAGGTTCTCAATGAGTTGGGGCCCATAGCAGTGGAGCTGGGACGTCTCAAACAGGTTCTCAGCGAGTTAGCAGGGTTTGTGCATTATGCACTTTGGAGGCCGAAGCTGAGCCTAACACAATCACGGGTACTATTCATCTTGATTCGCTCCCTGCTAGGGCATTGTTTGATCCTGGAGCTGAGAACTCTTTTCTATCAAGTACTTTTATTAAGTCTTTGGGTAGACCTATTGAGATGATGGATGTGACATACTCTATTTCCTCTCTATTTTTGGCGGCCTTATACTGTTGACCAAGTAGTTCGATCTTGTGAGGCTCGCATGGGTCAGGGTGAGATGACAGTAAATTTGATGATTATTTTGATGCGAGATCTAGATGTCATTATTGACAGTAGATTTGATGATTATTTTCGACTTTTCTCCACCACCACCAAGCATCA
>V300016263_L3_WHPEAkcfEAAARAA-541_1_paired_trimmed_paired_merged_contig_113258
GATACTAAACACGATCTAGGGCAAGCAAAAAATCGCATAGTTTAAAAGAGTAACGACGCAGATGTCTTGACAAAGTATGGTGATAGTCACTTGGACTCGTATCATCATATGCACCTGTATTTATAGCTTGAATCTGTAAATTTGAAAATGTGTAGTGATGGTCACATTTAACAGTTCTGATTTTAACATGACTCTTTTGCTATAAGCATCATCCTGTTGTGGACAAGTTTTCAGGGATCAAAAGAAGCTTCAGGTGCAAGCGTGATCACAGCAGTTCAACATTGTTGACATCTGCTATAAACTTATAAGCCTTACCATGTCAGACTAAATCAAGAACTTGGTGCTATCTGATTCAAATGGAGTACATATGTATTTCTGTGCAGTCTAAGCCTATGTGTTTGACCAAACCAATTCCAACTGAAAGGATGTCCCATTCTGGGGGAAAGA
>V300016263_L3_WHPEAkcfEAAARAA-541_1_paired_trimmed_paired_merged_contig_113259
ACAAAAGAGTTCGGTCTTTTCGCTCGGTGAGAGAAGAGGAAACCATATCCATGATCAGAAATATAAAGCAATCGTCATCATCACTTCAGAATTTAAGCGAAATGTTTGTCAGGCTTACTAATGATGTGGTATGTAGAGTGGCTATGGGAAGGACGCACAATGGTGGAGAAGGTGGGAGGATGTTTACGGAGCTTTTGGGGGAGTTTATAGAATTATTGGGAATTATCGACA
>V300016263_L3_WHPEAkcfEAAARAA-541_1_paired_trimmed_paired_merged_contig_113260
TGAACTTTGAAGAAAAAGCTATCGATTATGTTCTTTGTACCTTTCATTGTGTTAGATGGATTGAGCATCACTTTTGCTGATGTTACTTCATTTTCTTACCACCTCTGAGTCTTCTGGGCTTACCTATGCTTTTTCCACCTGCTATGGGTGCTGAAGTTGCAACCTACAACTAGCTTGGTTTTTCTGGGCACACTTTTCTTGC
>V300016263_L3_WHPEAkcfEAAARAA-541_1_paired_trimmed_paired_merged_contig_113261
AGGAATTCTTCCCTGCTGGTTCTGGAAATCCCAAGTCATACTTCAACAGTTTCGGCAATGACATTATTGAATCTGCCTCCAGTACCCTAAGAAAGAACTAAGAGCAGGACTTTAGACTAAAAAGGGGCCAACAAGGGGGTCAAGGCATGGTCATGAGCTCCCCAAAAGAGCAACTTGAGGCACTGTTTGGTGATCACCCAAGATTG
>V300016263_L3_WHPEAkcfEAAARAA-541_1_paired_trimmed_paired_merged_contig_113262
TGAGAGAAGGCAAGGCACCAGCTCTTGAGCACACACTGAAGCTCTTCCATGAGATCAAAGATAGAGGGATCAAGATCTTTTTAATCTCTTCAAGAAGGGAAAATTTAAGATCATCAAGTGTGGATAATCTCATTAGGGTTGGATACCATGGATGGACTGGTCTTATATTAAGGGGTCTTGAAGATGAGTTCAAGGAAGTGCAGAAATACAAGTCCGATACAAGGCGTAGACTGATTGATGAAGGTTACCGCATTTGGGGAATTATTGGAGACCAGTGGAGCAGTTTTGAGGGGCATCCCATGGCAAAAAGGACATTCAAGTTACCCAATTCCATGTACTATATCTAGCATGAGAAATTTCAGTCCACAGATGCAGACCTAAACAAGCACTCCTAAGTCATTTCCGAACACCCATTTTCTCGCTCTAGAAACTTCTCTTACGTTCTTTCTTTTGAATTGCTTTTGATTTA
>V300016263_L3_WHPEAkcfEAAARAA-541_1_paired_trimmed_paired_merged_contig_113263
AAATAGGTTACTCACAATTCTTTCAACTCTCTTTCTGTGTATTTCCTGTCATGCATCAGTGCGCTGTTTAACTTGTAACATTGTATATAATATTTCGTATTTCACGTAAGTGCATTGTCAAGTTAACTATTATGGTTAGTGATGCTTTTTGAAATTTTCTCTGATAGACTATTTCGTATGTAGAGGGTGGTATTCAAGAAATTGTAGTAGGACTTATGTATTCTAAAAATAATTGGATAATCTGCTGCTATCACAAATACGAAATTCATGGACTGTAATGAAGAGGACACTGTCATGTTTTTCTGTACAGAATTTTGTTTTCC
>V300016263_L3_WHPEAkcfEAAARAA-541_1_paired_trimmed_paired_merged_contig_113264
CGGAGTGAGAATCGGACAAGGTAAATCTCCGACGACCCCTCGCTCTGATCTTACGTATGTTGTTATTATGCTTCCGATGATCTCGATATCTCCGTTTGATTTGGTTTTTGTTTTCATTTCTCGGTGCTTTTCGATTCGGGTTTTTGTTTTAATTTATCGAAGGGATTTGGGGTTTTTGATGTTTGCATGTGGGGGTTTTGTATACGATTCGTATGT
>V300016263_L3_WHPEAkcfEAAARAA-541_1_paired_trimmed_paired_merged_contig_113265
AAGTTAGGAGAGTTTTTTCAGTGTGCCGAGAACATGGCTTGATACATATAGTGCCATAATACAGGTGGTTGGATGCTTAAAAAAATTTCCAACCGCTTGTATTATGACACTAGTTTACCGGACCGTGTTTCTGGCACACTGAAGATTATCTCCTAAGTCAGATAGCACCGTCCTCTGGTGGTAATTGCTTGAGTTAAGATCACTGCCCAGTTGCTTTGTTGATGGAGCTCCTATGTATCTAGTTGGACTTCTGTCTCGTCTTTTTAAAAAGAACTTTGTTAAAGGGTATTTTAATTTTGGTGGTCACTGCCCAATTGATGCTTAACTTAATGTTCTGACAATACATTTACAATTGATGCTTAACCTCACCGGCCCATTTAATTTTTGCTCTATTTTGCAGATTAGTAGCTGGGATGAAAGA
>V300016263_L3_WHPEAkcfEAAARAA-541_1_paired_trimmed_paired_merged_contig_113266
CTAAATCAATTATTAATTTTTATTTTAAAAAATATGCAATAAACGTGTAAATTCATTATCACATTAATGTTAGGGATTTCAATCAAAATTTGAAAACTAATAAGGTCTCAGTCAATGAACATTAGTAACTAGGAACCGGATACCAATGTTTCCTCATTCAAATCCTAAATGTACAAAAAATCATGACTCATTATTCAAAATTGTAATGAAAATGCCGAGACGATCTAACAACTAAACAATTGTTGGTTTAGCCGATTATTG
>V300016263_L3_WHPEAkcfEAAARAA-541_1_paired_trimmed_paired_merged_contig_113267
GAATCACATTTTGTATTAGTCGCGAAACATTTGGTAAGTGCTTCTTCATAAGCATTGTGAAGTTAATCCCATTTCATATGTTCCAACAACTACGAGAGCGCATGATATCATACATGAGTTCAACAACTTCAGCTCAGCATGTTTGGGTCTAAGTATCATACACAACACAAAGATGGTTCTTACAGTTGCAGTATCTCCCTCCAATCGGTTCATCCGCCACTGAAATTTTGGCTCGAAACAGAAGGACAAGAGAGACATTCTAAATATGATAACCTGCAGTTCACTCGCTTCTTGCCACTGTTAGAAGAAATATGTGGAAATCTACTAGGACAATTGGATTTGATCCACTAGAGCTGCCCTTATTAAGTTATTATGCTCATTTTATTCTTTGACAAACTATTGAAGAATATGCACTAATCTCATTGAAGAAGTTGAGGTTTCATCGTCAAATCAATTGACCATATGAAAAGTAGCCTAACTACCTTAAAGCACATGCAATGTCTCATCTTTTCTCATTTTGAGATTTCTACTCTCAACACTCATCTAAACTACAAAGAGAGAAATTCGAATTTGGGTGTGAAGAGGAAGGTTAATTAATTGGCGTTGAGCAATCTCAGCAATCTAAGAAGCAATTTTCTCCTTCCAATGATAACTGCATTCTAAGTTTTTTTATTTTTACAACCGATAGCATTAGTGGATTAAATTGTTAAACATTAGGAGACGAGAATCGGTGAGAATCAAACCCGCACTATGGTACATGACATTAATGCTTTCTGCCGCTGTAGTAGAGCCTCATTTGCACATTCTAAGTTTCTAAGATCTCTATAAAAGTGGGCGCTTATATCTGAAACTTTTCTATTACATGAAAAGAGGGCAAATGCCACATTTGTTTTACAGGAGATTAAGATGATAAGCTTGC
>V300016263_L3_WHPEAkcfEAAARAA-541_1_paired_trimmed_paired_merged_contig_113268
GAAATGGATCACAAAAAGTTAGATAGGAGGGACTAGAAATGCATCAAATGAGCAACAAAAGTATGTAAGAGGGTATGTAAGAGCATTACAAATGCAGCAAGAGAAACTACACCTCTTTCCATAAAAACAAAACTAACTGCAAACAAGGTTATTTGGCTTTGGAAACGTGGAAAAGCATACATTAGAAAATCGTGAGTCTTTTCTGTAATGTGTAAAAGACAACTGATATGATTTTGTATTCAAGTACAAGAAAATCAGTTAGGGAAACATCTCCATTAAGAAAAAGCCTTTGTTGTTTCAGTTACCAAGATAATAGAATTATCCATCTGAGAAACTAAGATTGAACTGGAAATTGACAGCAAGATTAA
>V300016263_L3_WHPEAkcfEAAARAA-541_1_paired_trimmed_paired_merged_contig_113269
AGCATTAATCACAGAGATGCTGCTCTGCATTTTCCTATCTCTCAAGGAAAGATTTTCTCTTCAATGTGTGTATTTATATTCTGCACTGCATGTTAGCTGTGAAGGACTTGCATTTGAGTGTTTTCGCACCGGGTGTTTCAGGCAGCAGAGGGGTTTGCTGAGAAATCAGACATTTTCGATTTTCCTCAAAATTTAATCTCCTAGAGGGAGACACCAGAGGGTTATATATAGAAGAGGAAAGGGATTCAATGAAACAGGGAAGTGGAAAGAGAGTTAGTTTGTAAATTGAAGGGACTCAAGGATGAAGTTTGGAAGGGGATTTTCGGTTCCCCAAGATGACGATCTACGGTTCATGGATCCATGGGTACCCATGACTCCAAACAAGCTGATTCTGGCAAAGGGTCATCCAATACCAGTCGACCACAGCGGGAACCTCCTGCAAGGAGCAAACTGGCAGCAACAACTGACTGGAATTTCAAGGGAACATGTACCGGTCAGTGCCAACTACAATGGCATGAACCAAGATGTTAGCCCAAATGGACAGCTAATTAGAAATGGAGGGCAAT
>V300016263_L3_WHPEAkcfEAAARAA-541_1_paired_trimmed_paired_merged_contig_113270
AAGATATGAGTTCCAATATTGTAGTCTGTAACAAGCCTCATGCTGTATGCATTCCCCTTCCATTTCAAAGCCATATAAAGGCTATGCTCAAGTTAGCAAAGCTCCTACACTACAGAGGTTTCCATGTAACTTTTGTCAATACGGAGTTCAATCACAAGCGCTTTCTTAAATCTTTAGGACAAAACTCCCTTGATGGCTTCCCCAATTTTCAGTTTGAAACAATTCCGGATGGCCTTCCAGATTCAGAGACTGATGCAACAACCCAACACCTCCGTTTGCTATGTGATTCCATTAGAAAAAAATTCTTGTCTCCATTTCGTGACCTCCTCTCAAAACTCAATGACACGGCGAGTTCCAATAACAGTATTGTTACTCCTCCAGTTACTCTCATTGTTTCAGATGGTTTCATGGCTTTCACCATCACAGCTGCTGAAGAACTTGGACTCCCTATCGCAGTGTTCTTCACTGTGGCTGCGGTCGGATTCATGGGCTGTAAGCAATACCCCACTTTGGTGGAAAAGGGACTTGCACCACTCAAAG
>V300016263_L3_WHPEAkcfEAAARAA-541_1_paired_trimmed_paired_merged_contig_113271
ATATGGTTCGTCATGTAAGTTGATGGTTGGACACCTTCTTAATTGCTTGTCATAGTTACCGTTTCCACTTAATCATCATATGTTTGTGTTGCTAATCAGTGATCAGCTCATTTAACTTGAGGATCGTTAGGGACCCATCAAAGCAAATCTTGGCAAGGAATTTGCCCAAATGTAACATTGTTTGCTTAGTGTTAAGAAATCAGTAGTGATGGGACTTAAAACTCGTTTGGGACTGCCCAATATTTGGATCATAAAACATATGAGTAAGTATGCTGAAACTTAGATTCTCTAGGTTGTCGGTGTTACTTTCAAGACTTCAGGAATCCTATGTAATCATAGGGGTGTAGAACTTCAGTTTCTCTGTCATTGCCTAGAATCTTAATGGCCTATATGAACGCTAGAGCATTATAATTTTAGAAAGTTTCTTTCCAAATCGACATATTAAATGAAGAGTCTTGAGTTCAACTGTAAAGCTGGAGCATTCATCAAATTGTTTCTGCAATATTGTAGTTCTCGGAAAGAGAGAATTACCTCAACTTTAGGGGGACTTAGTGCAGACAGTTTTCAATTTACTGTACCAACTTGATAGGTTTACGCGGGCATGTAATACTATTTAGATTCAC
>V300016263_L3_WHPEAkcfEAAARAA-541_1_paired_trimmed_paired_merged_contig_113272
CTGCGGCTCATTCCTTCATTCACTGCACGAAAATCCAAGATCAACAGATGCAAAATCGTCTACTTCTTGATGTACTACAGTTGAAGTCGTATTCATAACTTTTAAATACCGTTTATGACTTGATCTTAAGCTTTGTGCGCCCGTGTATGACATGCAGATGCAAGTTCAAAATGATGTACTCCTCGAATTACTATAGATGAAATCATTCTCGGATCTTATTAAAATCGTTTATGCAGCCCGACTATGCATGAGACTCCCAACTTCTTTTAACGAAAATAAATTAAAATTTGACAGAGAAAAGACGGTTCTTCAGATTAATACCTATTGCCTGGCGGTCAGTCTCAG
>V300016263_L3_WHPEAkcfEAAARAA-541_1_paired_trimmed_paired_merged_contig_113273
TCTAAAACCTGTCTCTTCTAAATTATTCTAATTAGTGGAGCGTCGAACTCAGTGCAAAGGAACGAGAACACTGCCTTACCTAACTGGAGTTGCTCACAAATTCCGTATAGCAACACCATAAACGAATGGAGATGACTGTTTCCAGCAAGTCATCATCCAACAATCCGTCAAAAACTCTGAAGGCGCGTTACAGTTTTTACTTACAATATGGAATCTCTTTCAGACTAAAAATTGGCATGGAAATTCTATGGGAACGGGGTATACAACTGTTTTATTTCAGACTCTGTATAAATGCTACAATAAAATCTGCTTCCAAAAAACTATGAGATCTATGGTGAAG
>V300016263_L3_WHPEAkcfEAAARAA-541_1_paired_trimmed_paired_merged_contig_113274
GATGCTTTGGTGTTATGTTTGTTACTACTCCGTAGATTGAAACCATTGAAAAGATGTGCAAGAATTTGTTTGTGTCTTGAGAAGTTATGGTGTCGGTACAAATAATAACGTGAGCATGAGAAGTGTTCTATCATGATCAAAGATTGCAAACTTAAGCCCTTGTTTCTATTGAGAGACCTAATATGTGGTAAACGGTTACTTTAGAGTCATTAGAATTTGGAAGGTCCCTTGTTTCTGTGGAAATTCAGAGTTTCAATATGGAGCATTCGGAAGACAACAATTCTTTTTGTCTTTGTAGACAAATGTTACAATATATGTGCTTATATTGAATTTATATCAGATACTTGGCCAAACAACTTAGTTTCGGATTTCTATTTATACCTTTTTCATCCGAATGAACCTCCTCTGGATTTCAGGCCCCAGGTGCTGCCGACGC
>V300016263_L3_WHPEAkcfEAAARAA-541_1_paired_trimmed_paired_merged_contig_113275
GTGAGTTGCAGTTTTGTCATACCTTTTAAACTATTGAACTCCTTCTTGTTTGATGGCTGCACTTGGCTTGCATTGGATAACTCGCTAGTTCAATGAATGTTGAATGAAAAAGTAGATATTCAGTTGAATAGTTTGTCCAAGTGTAGGTAGAAGATGGATTTGGAGGGATAAGTTTTCTTCACAATTAATCCATCTCATGCTTTCCACTTCATTCAACATGCATTGAATCTAGTGAGTTACCCAATCCCAGACACCAAATGAGGCATAAATGTTTTGTTATCAAAACCTTTGTTGGACTACCCTCTGTCCTACAATTCCTTT
>V300016263_L3_WHPEAkcfEAAARAA-541_1_paired_trimmed_paired_merged_contig_113276
TGTCAACTCCCCTCCAGCCTGCAACAAAAAAAGAGGGATGAGAACGGAGTTTTAAATTCTTAGAAAAATTCAAAACACATGGTGATCTAATATCACATTTCAAACAAGGATTCAATGTAAAGCACAAAATTTCTAAATTTGGTACATTTGATTAAAACTGAACACAGGTATGCACTGGCTATCTCGGTCATAGTGGCCAAAAATTGTCAGACAGGAGATTATAGTCAAAGTTGTTACAGTGAAAATATCATACCTGAGCTCCCCAGCCTAAACCAAA
>V300016263_L3_WHPEAkcfEAAARAA-541_1_paired_trimmed_paired_merged_contig_113277
TTAACGTAACTTAACCGTGATCACAAAAATAAGAAGGGATGAAAAGAGCATAAGATGGGAACGGCAGACAATCCAGGTCTAATATGGATTTGCACATCTCAACTTTTGGGTAGGCACATCCATAATAAGCTAAGCATTGTTGCAAAACTAGTGAAAACATTAAAGAGGTTGCTGAAACAACGCATGCAACTTTGAACCATTTAACTATCGTGACATAATCGATTCCCCTCGTAACTTAACAACAA
>V300016263_L3_WHPEAkcfEAAARAA-541_1_paired_trimmed_paired_merged_contig_113278
TCGAGATCTTGTAGGCAACGCCCCACTACAAACTCAAAAACCAAAAGGGATTACAAATAAAATTGTATGCCATCTGATTTGATAATTTCAAAACATAACAAAATCACTACAGCACCACACTCCTCGTTGACAAAGCGATATACTAAACTAATTTGATGTATGCCAAGGGGAATTCGAACTCAGGCAATACTAGGACTAGGATATGAAAGAAACTGAATTTCTGGTGTATTCAATAATGACAGTACAAAAGTAACCCAATTTAGGGAGACATGTAAACACAAGCACCTATTAGAAGGAATTATGTATCTTCAATAAAAAAGACTAACAGAAAAATATGAAATTGAAAGACAATAACTCCAAATAGTATTGAAAATATTGAAACAGTAACT
>V300016263_L3_WHPEAkcfEAAARAA-541_1_paired_trimmed_paired_merged_contig_113279
AGATTCTTCTATTCTTGTAATAAGCTACTAAGAGGTGAGAATCACTCAGCAGCATTCTCTCCTTTTCTTTATTTCTTAGATAAGTAAAACCATTAAAATCATGGTTCAGTGGCTCACACCGGCAACCTTTTAGTATATTACCACTCCTCCCATTTTATCCAAACATGAATATATACATAAAAAGCTAGCTTGAGGAAAAGATAACATACTGGCGCCACTTTTTCTCT
>V300016263_L3_WHPEAkcfEAAARAA-541_1_paired_trimmed_paired_merged_contig_113280
GAGACATTTATAGGAGTTACTGAAGTTACTCAATTTCCAGTTCTTTACAAAAGCCTTCTTCAACCGTCAAAATTCTTGAGCTTCATCCCACCAGAGATTCGTGGCTTCAGCTTTATTCGTGACCCATTTGTGTCGGGTACGGTTTATTTTTGTTTGTCTTTTTTCCCAGATTTAATTTGATGTATTGTATTATTTATTTGATACGATGCTCCACTAGCTTTGAATTTTGTGATGCACGTTAACACCCCTTGATCATCCAAGGGCTTTCAATAGAGTTGGGGCGGCGGGATCCAGATCTGAGATGGTTGAACACTCTGGCCAGTTAATACTTTCGCCCACCAATCTGCTCGGTTGTATTTGTAACCTCTGGGTTGTGATGGTTCTTCATCTCTCTTACTTGAGATTCTTTGCATTTTTTGT
>V300016263_L3_WHPEAkcfEAAARAA-541_1_paired_trimmed_paired_merged_contig_113281
TGGGGTGTTTCCTCTAAAGTCCTCTTAGAAACTTAGTAACAATATACCACTATTGACAAAAAAGAACCCAATTGGCATGCAAAAGAAGAATAATCATCAAATAATAACTCACTATTTGATTTAGGGCAAAACATTATCATCTAATATAAGCTCCAATTAAATTCAAACGAACTTTTAGCTTTGATTCCAATAATTCTAACCCAAATGAGCACGAACCCTATCACAGCAACACGAATTTGATTCACAAACGAAGATTACTGAAGCTTACGAC
>V300016263_L3_WHPEAkcfEAAARAA-541_1_paired_trimmed_paired_merged_contig_113282
TATTCAATAATAATAGTGAAATAAAAACACATACATTTATTAAATAAGTTGTCAGTCTCTTTTGATTAATACAATCAGATAAAAAAAATCATTTGTTGATCCTATCAAATTTGATTAAGCATTGAGATGATTTTGATACAACAAATAGTCAACATTAAATAGGTCTGTACAAAATAGTATAATCTAGTTAACAAAACAAAACATACAAATACAAACGTTGCATCACAAATAAATCCGTATAAGAAAAGG
>V300016263_L3_WHPEAkcfEAAARAA-541_1_paired_trimmed_paired_merged_contig_113283
ATTTTGGTAACATTTCTTGATGTTCTTCGAGTACACGGTGGATATTATGTATCTACAGCGTGCACTTGAAGAACTGTAAGGAGATGCTGTCGAAATTAGCCCACGTCAAAATTTAATCCATTGGAATCGTAAATTACGGCACATAACTGTGCATTCTTGAATGGGATAGGGCCCTTACTGGAGGAATAAGATGACAAAATAATAGTTAAAGTTGTTGTAACTCTTGTACTTTTATTGGGATTGCAGACAAAATGTAC
>V300016263_L3_WHPEAkcfEAAARAA-541_1_paired_trimmed_paired_merged_contig_113284
GCCGCGTTAGGTGTTATTATCTGTTTAGAATCTTTGTAAATAGATTTCGATAATATTTTTAACCAATTGCGTTGCACAACATGTTTTTACCTATTTAGAATCGTTGAAAATATTCCAATGTGGTGTAAGGTTAGAGAAAATGGTGTGTATTTATAAAAATAAAAATTGGATTTTTAATGAATCAGACACGTGGCCCACCCAAACATTTCTAATTTTTTTCTTTTTCAAATTTTTTTTAAAGCCGATAAAACTGGATAGTTGATCTGAAAATCGAACGGTCCAGACTCACAGTAACTGAGTGGGGTTGACACGCGGGCTCTATTGTCTGAAAATATGCCCAAGACACGCCTCCACGCGCGTGTGTTGCCCATGGTCCTGATGCATAAAAAATTTATAACGTGGCTGGCATCATGCTGATGTTAACCTTGCATCATTCCCCACTCAGGCCGTGGACTCCTGCCTGCCCTCTCCCACAAGCTCCCTCTTAATCCAATTGCCCGAATGGGCTGGAGCTAGTTTGGGAGAGGATTGGACTGCAAATGGAGCCTGTC
>V300016263_L3_WHPEAkcfEAAARAA-541_1_paired_trimmed_paired_merged_contig_113285
GTACAGATACAACAGCACCTACAGGATAATTTAATAGAAAATCAAAGCACAAGAAGGTAAATGGCTTCCAAACTCATTTAATTTGTGATTGTGATCATTTAATCTCTACGTCGGTAATCCTTAAATCTAATAGTTACTATAGCAATATTATTTGCAAATATTTGAAGACTCAGGCATGCTACGGAACATAATATATTAAGGAAGTTCAGAAACAAACCCAAG
>V300016263_L3_WHPEAkcfEAAARAA-541_1_paired_trimmed_paired_merged_contig_113286
CACAAAGTCCTGCCAGGCACTGCATAAAATATGACTTTTATTAGCTACAAAAGAGTAAAAAGGAAGCACGATATCTATCATAAGTTGGATTCTACAAATAATGTGGACGGGTGACATGATAAAAAAGAAAACTGTACGGTAGCACTGTCGCCTGCCTATTCATAAATCAATGACGTGGGTATGATGGCTGACATTTGTCTCTATGAGATAAGAAATTATGATTTCGATCCAAACGACTTAGATCCTCTTCTGACATTACATGTTGAGAAATCTATTTGGACGTTCATGACTGTTCAATCGTGAATGAATGGAAATGGATGCATCATAAATAGGTTTCTACCTGTTTTTTCTTTACCTTTAATAGTCATGATATCATGAATCTATATATATCATCCCTCTATCAAAGTCCTCAACAGAAGGATCTCAATAATGCATTATCATACCTTATCGTTTCTGGATGCAAACC
>V300016263_L3_WHPEAkcfEAAARAA-541_1_paired_trimmed_paired_merged_contig_113287
CTGCAGGCGGTGATGTGAAGCAGATCATGGCCAAAAACCAACTACCGGATATGATTGAGGTCTAATTGTGTCCTTTTAAGTATATATAATAACAGACTTATAACCTTATACAGTTTGCTAAAATCCAGATAATATAATGCAACTTCCTTCACTACCATATTAGATGTAATTTTGGTAATTTTCATAGTGAACAGAATTTACAACTAGCAATATGGTTTACCCTTGCAAAATCATTAAGCCCTAATAGAAACAAACCAAGCCCGTTTTCACAAAATTCATGCATTAGAATCGTATTGATGTGTTTGTTGATAGGTCTAACATTTCAAAGGGAAAATCTCGTATAAATGTCATAAATTGCAGCGAAGATTGTGCTTTCAGCATGTATTTATTTGTTAGTTAATGTTCAATATATACTGTCATTTTTTTTCTTTTCTAATTTCGTGTTTGACATTCTTGGGCAACCTACAAGTTACAACATATGATCAGTTATTTAGTTTTGATTTTGCTTGAACTTGGTTGATATAATTTGTATTGGTTGGATAGGATTCATTTCTTTTCTGAGCTACCATTTGTCGTATTTTTAAGACTAAGAGGCTACCAACATGATATTTGGGTTGCACGTTTTTCAGGTATTCAC
>V300016263_L3_WHPEAkcfEAAARAA-541_1_paired_trimmed_paired_merged_contig_113288
TTGCTAATCCCCTTGGCATCAAGGTATCCTGCACTTCTGCTTTCACTTATGCTCTAAAAATTACTTTTTTTTTTTATTTCTGATACTAAATTCCTTTTCATTTGTTATTTTGTATGAACAAAATTAATGCAGTTATTTATGATGAACTTGGAAGTCTTAGTTGAATAACTTGGTTTGTGACCGTGAACCTGATAGACATATTTCTGTTTCTCCTACCGGAAAATGTAGGTGGTGTATGATAGATTGTATTGTGATGCAGGTGAGTGATAAAATGGATCCACA
>V300016263_L3_WHPEAkcfEAAARAA-541_1_paired_trimmed_paired_merged_contig_113289
CGCTACAGTTACAATACGAAAAAAATAATAGAGCAGATGTCAAATTATTGTTCAAGAAAAGTGTTCTTGTTTGTGAATTCTTATGAAGTAACAGTTAATAGCACCGGTGACAAATGTTCCTAACAAGGGTCTCCCTACATGGCATATAAGGATTTAGGATCTCAAGGGAAGTGGTTATGTGTAAGATTAAAACACAGGGACACTCAAGAAATTTAAGTGTATTAGAAAGTTGGTAAACTTTTACCATTGTCTTGTTTAGAAGAAAAAAAAGGAAAAATATTTATCACCAGTCTGAGTTATAACATAATCTGTGAAATGGATGTCTTAAAACGAAAATCTCATACAGACTTAAAGGTTCTAAGGTTTGTGAAGAGATCATATAAATACGTAA
>V300016263_L3_WHPEAkcfEAAARAA-541_1_paired_trimmed_paired_merged_contig_113290
TCAGCTCCATGTTCCTGCACCCTATAACATGGAAAATGGCCAGTCTTACTGTTTCCTTCACTACATGATTTAGGAACATTCTGCAGGAAAATGGTAGAATAAAGCCTAAGAAAGCTAATGCATGTAAACGCTTTAAATCAATATATGTAGCATAACTATGTGTTTTAAGCTTTTCAAAGCAAAAAACCTGTTTAGGTAACCAACAGAATGAATCCTATAGTAAAATGTGTGCAAGCTATAAAGGGAACTGAAACACACAAAAAT
>V300016263_L3_WHPEAkcfEAAARAA-541_1_paired_trimmed_paired_merged_contig_113291
AGAGTTTACATTTTACTTTATTCGCAATGTCCTGAAAGTAACTCCGCATAAGCCGGCCTTGGAAGACTGGAACACCCAAATATTTGGAGGGGAAAGAACCCACTTCAATGCCAAGAAGATTCTTGATAGATCTCTACCTTGATTTACCCAAGAACACCAAAAATTTGTTTTGTTGACTACATGGCCTGAGTTAAACCCATATTCCATAATTAATCTCATAAGGTGTATAAGATTTGCACGGATACCATGCAAAAATGTCAAATATTTGGACCAACTATGCTCCAACACGCAGCATAAAATAGCCATTGAAACCATCAAGGCCTGGAGAACTAGAAGGATCCAAACTTTCAATTGTTGTGTACACCTCATTTGGAGTAGCCGTTCTAAAGAAAGACATATTCTCTTCATTAGTTATCAAATTAGGAATTACTCTTTCAACTATCCCAGTATTCTGTATCGTCGTCTGAGGATAACAA
>V300016263_L3_WHPEAkcfEAAARAA-541_1_paired_trimmed_paired_merged_contig_113292
CTACTCTCTCCCCCCCACCTCTGAAGCTTCCCTAAAACCCACCAGCTTCAACCTCACTTCAGCAATTCATCTCTCCAGCGTTTCGTGGGGAATCACCTCTCGCACTCTCGGAGAAATGGATAGGAGATTAAATGGACCAACTGGACCTTCGAGCTCCGTCAATGGCGGCCCAGCCACAAGATCGGGTTCTCATGCTCTGCAACCTAACTACAATAGTCGAGCTGTTCAGGAAGCATTGGAACAGTTGGCATCTATTGATCTAATTGACTTATGCAATGAATCTAAAG
>V300016263_L3_WHPEAkcfEAAARAA-541_1_paired_trimmed_paired_merged_contig_113293
ATCAGGGGCTGGACTACAAGACTGTAAGTTTGCAGTGATGAAATTCGATACGAAGATTTACAAATCAGTTTCAATGGGAGTATTTCTTGTTTTTCATATCTAATATGACCTCGTAGAATAAGATTTCGGATTTCCTGAAGTGCATATGAAAAACTTAGATTGAAAATTCGATGGACGATGATGTAACATGTTTTGGAAAAAGGTATTAGAATTTAGTGGCAAATTCTTGTGTTGGCTTTTCTTAGGTTATGGGAAACATTCACGCCATCC
>V300016263_L3_WHPEAkcfEAAARAA-541_1_paired_trimmed_paired_merged_contig_113294
CACCTGCTATTGTCGCAATAGGTTCATATTTAGTTATGGCATACATCCATCCGAGCCCCACCTGTTCGTATAGCTTTCTGAATGCCTGCAGAAGTTTTCATCAGCTTTGTCAACATCTCTTAGACAGCTAAAAGTAAAATTGAACTCAAAATAGGGAGTTCAAACGTGGCACGGAAAGGGGCTTACTTCGACATCAGTGACTACAGTTCCATCAGAGAGGATGGCGT
>V300016263_L3_WHPEAkcfEAAARAA-541_1_paired_trimmed_paired_merged_contig_113295
AAGCACTATTGTGGGGAGAGCAGCGATTTCCGGTGGTTGAACGAAGTACATCCACCCTAAACAAGCAACGGTCGTCTTTGAGTGGTAACATAAAACCACTTCTTCCACCCATAAGAAACAAACAAAAACAGAGAAAATCCTAAATACAAAATTAGGGATTGAAGAAAGATTGGAACAAAACAAATCAACACCAAATTGCAATAACAACACAAATAGATGAACTCCGAACTATTCGTAATACTTGACTGCACAAAATAATATGAAATTTTCTACATCCAAGTTCGAATCTCTGTTCCATATTTTAGATTAGATTAAATCAACACTCGATCAAATAAACAAAATACAAATATAGGAACCTAAATACCCAATTAATTAAAAATCACATAAAACATGGCAAATGTCATGAGAATTTTAATAAATTAGAGGTGGAAGGAGGAGAATGAAAAACAAACAATTAATTTGAAAAAAGGATAAGATTAAATTAAATTAAACGTACGTACCAGGATATATGGCAAGGAAATGAT
>V300016263_L3_WHPEAkcfEAAARAA-541_1_paired_trimmed_paired_merged_contig_113296
AGAGAGAGAGAGAGAGAGCTGAAAAGGAAAAAAATGACAATTGAAAACACTACTCTAAAATGACAAAGTCGGTAAGGTGAAATGTATTCTCATGAATAAGAGTTCCACATGTCAAACAATAGATGGATAGGTTCTCATGAAAAAGAGCTCCTCATGTCAGATAATAGATGGAGAGGTGAAAGGCACGTACTCAATGAATGACTCCACAAGCTTAT
>V300016263_L3_WHPEAkcfEAAARAA-541_1_paired_trimmed_paired_merged_contig_113297
CTTCGGCGACGATTCAATGCGGCATCGCTCTAGGACTCAAAAGATCTCGGGGCTTTGGTTCTTGACCTGAAACTAGTGTCCAGGCTCCACCGCGGGAAATCGAATTCGAAGATGATGACATTTCTGTTTTCGAACCCGCGATCCATCATCTCTCTCATTGTGTCGCCCTCATCATCGGCATCTGGACCCATCGTTGCTTTTTTTAGAAATTTAAGAACAAATCGCCGATGTTCATAGAAATTCGAAGACTGGG
>V300016263_L3_WHPEAkcfEAAARAA-541_1_paired_trimmed_paired_merged_contig_113298
GTACTGCGAGCTCCGGGACCTGGGCCCTCTCCGGCTCTTCTTCACCTGCTGCGGGAGCACGATCGTCGGCTCCGCGGGAGCATAGTAAATCGGCTCAAGCTCCAATCGGGAACCGGAAGATAGTCCCAGCCACTGCTTTTTAGAAGCCGCCGACGACGACGAAGAAGAGCTTACGGATTGGGCGAGCGGAAAAAGCTGGATGGTCCTCCGACCGTCTTGGTGATTGGCGGATACGTCGTCGTTCGGAGCAA
>V300016263_L3_WHPEAkcfEAAARAA-541_1_paired_trimmed_paired_merged_contig_113299
TGGTGTTTGATTCTTTAGATTTTAAGGAGCTCAATTAATCTGCAAATTGAGGTGGTGATCGATTGGTTCATTACCAATTACATAATTTGGTCTCCCGAGAAAGGACAATTGATTATCGGAGCATTTAGCTTCGCAAGCGCCTAATACGCGACCATGGCACTGTCAGATTTTGGTGTCTTGGAAATTTGTAGCGCCATTAAAATGGACATGTTGTTTACTAAATATAGCTAAAGAGCTTCAAATAGCAGACTAACACAAGTCACGAGTCATAAATCAAATTAGAAAGATATAAGTAGCGGGAGCAACCAAAAGCAGCGGGTCGAAACTTTTGGTATTATTTTGCTCACCATAGAGTGGTAGTGTAGTGTATGGGTGGGTGGTGAACATGGTAGCTCTCTATTGAGGGATTGATCAGTAA
>V300016263_L3_WHPEAkcfEAAARAA-541_1_paired_trimmed_paired_merged_contig_113300
ATACAGATCATAAGATCACACTGAAATCTACAAACAAATTCTGACTAACTGACTAAATAGAAAGAAAGCAATCGGTGAAAGAACAGATACTTAATTTTGTAACTGTTCATGTCTATTTGACGTGTGATAAACATGGTGCTGCGTCATAAAGCTTGGATTAGCAATGCAGGAAAAGATGCCACGCATGCACAGAGAATCACAAACCTTGACATTAAGGTAATCACAAA
>V300016263_L3_WHPEAkcfEAAARAA-541_1_paired_trimmed_paired_merged_contig_113301
ACGCTAAGTCCTCTCAGGAGATGCACTGTCCGAAGTACAGAAAACAACTCCTCTGGAAAACCCTACAAGAGGTAGGGACAATAGGGGAAACAGCAAGTAAAAAATCGCTTGTAAATTAGGAAACACAAGACATTAGAGTCAGAGAGAACAAATTAATGCCTTTACTAGTTGATAACCAAAGTAATGAAATGATGTGAATTAAGGAGTCGATGAAAATATGGAATCTAGGGATACCTGAACTGCAATTTTTTTAATGGA
>V300016263_L3_WHPEAkcfEAAARAA-541_1_paired_trimmed_paired_merged_contig_113302
ATTCTCAAACTTCCACCTACAGATTATATGAAATTAGTTGGCCAATGCACCTGGATATATAGTTTACTTCGTCGAGTTGAAGGCGTACCAGCGCCTGACACGTATCTTGTGAGCTGCCCGATTCGTGTCCACGTATCTCTGTGTAGCAGCTCAGCACATATTTCTTTTGGTTTTTTTATTAAAAATTTTAATAAAACATTTTCGATACTGTTTACTTTTAACGAAAAAT
>V300016263_L3_WHPEAkcfEAAARAA-541_1_paired_trimmed_paired_merged_contig_113303
CTAATAAACTCCCATTGTGAGGCAACTAGCTAGAAGTAAAGGAAGAATTATTAATTAATCCTAATCTTCAAACTCAAGGAAATCATGAAATGTAATTAACTGTGAGAAAGAGACCGGTGGCCAGGTGAGATAGTTCAAACATGGGCCTTGCCCTTGGGATCATCTTCAAAGTCATCCATGAATCTCTTCCAGAACCAATGTTGCTTCCAGACTCTTTCTATCATCTCTTCGATCGGGACACCCTTGGTCTCGGGAATTAAGAACATTGCAAAGATTGTCATGACAAGGACCCAAGCACTAAAGAACAGGAAAATGCCAAACTTCATATGGCAAAGCATTGAGAGGAAGGCTT
>V300016263_L3_WHPEAkcfEAAARAA-541_1_paired_trimmed_paired_merged_contig_113304
ATCTTGTGGTGGATCATCTGCCTTCATTTCATTGCATCATCTATTTCTAGTTAATTAATTAATAAGTTAATTGACTCATTATTTTATAATCAATTTTATCCTCACCCCGTGGAGGAGTTGAAGGTTTAGTTGTCTACTCTTCTCTGCTCCTCTCTACGCATCTCATGATTCATCTCTCGTGCAATGTGCTTGCTTACTTTCTTGAGTTTGAAGTGTCCAGCACTTGACAGACAGACAAAAGCCGACTAGAGTAGATGACTTAGTACTAGGAGGAGGAGGAGGAGTGCGATAGTGTATCTGCATTAAGAGAGGGAGACAGAGAACTTGTTCCTCCCATCCCATATGATATGAAGAGCGCTACTT
>V300016263_L3_WHPEAkcfEAAARAA-541_1_paired_trimmed_paired_merged_contig_113306
CAAGCTTCTGTTTCGCTCTCTTTGTACCTCTCTCGCAGCGCTCTCTAGCCACTCTCTCACATCGCTAGCTCTCTCGTCTGAATCCTAGGTTGTTGTTCTTCTTCTTCTTCTTTCCTCTCTTCCGCCCTTCTCCCTCCATTTTTCTTGCAATTTTTCTTATTCTTCTTTCTCTATTCCATCTTCATCCTTCTATTTTTCATGCAATTTTATTTCAGTTGATTGATTTTAATTATTTTCTTATCTCCAATTTTGCAATTGATGATATAATTTTGTCTTTCATTTAAAATTTTAGGGTTTGTCAATTCCCGAGCTCTCCTACCCCCCTCAAACTATGAAATCTGCTCTCAACTCAAGTCCTTTTCTTTTTCCCCAGTTTTTCTCTCCAACCCCAGCTGTAAATCTCTCAAGGCAGTAGGAAGGCAACGTCATCGCTTTCTAAAAATGAGGAAGAAATCACTGAAATTTCGACCAAGCTCGAAGACTTGTCCTCGAGGGTTGGGGT
>V300016263_L3_WHPEAkcfEAAARAA-541_1_paired_trimmed_paired_merged_contig_113307
AACGAAGAACAAATAGATGGGAAGAAGTAGAATTCATTTTCATTAAAGAAAGTGAGAAATTAACCTTGCTGAATTATACTTCTTGGTTGTTTTGATGAAGTTGGGAAATAAAGGGCATAATAATTCGATTTGGTTTCCCTATGTTCATTGTGTGTTTCTAATGGTAATTTCAAACCGTTTCTTTTCTGTTTCTAAATTTTTATGCTTTATAGGTTTTTTAATGGCAATTTTGAGGAAAAGCATACCAAAGAATACTACTACTGCAACGCCTGAATGCCCTCTATCCTTAATATGGTCAAATGGGGGTGCAAATTT
>V300016263_L3_WHPEAkcfEAAARAA-541_1_paired_trimmed_paired_merged_contig_113308
AGATCCAAAATACAAAATACGACATGAATTACTAAATCAATTGCATGCATAAACTCTACCAGATCTACAATGTCAATCCATTTCTAAAATCTTAATGGCCAACGGTAACAATTCGAGAAAAAGTTCCAATAGATTTGCTAAAAATAATAAAAACCCAGATCCAAATTTGACCAGATTTAACAAAAAATTCGATCTGTAATGTCAGAGTCCACTTCTAATATCTAAAACTCCAACAGTCACAATTCTAGAAAAGCAACTACTTTTCCTTAGATCTACTAAAAATACCAAAAACCCAGATCCAAAACTTTCCAGATTTCACCGAAAATTCAATCTGCGGTGTCAGTCCACTTCTAAAATCTTATCCAAACGGTAACAAATCGAAAAAAGGGCTGCCATTTTATCCAAACAAATTAATAAAACCCCAGATCCA
>V300016263_L3_WHPEAkcfEAAARAA-541_1_paired_trimmed_paired_merged_contig_113309
AATCCAGGCATGAAGCATAATGGCTACAAAAGAAGAACGAATGAATGTTACTGAAACTGAAATATTTGAACATCAATCAGATAACAAGCCTTCGACACTGCCAACGGGTAAACGCAATTGCACAAGCACAAGCAACTTCAACTTCTATATTCATTTCCAACAAGGAATTGGAAAGCGGGCAATCTTTGCAATTGAAACTATGAGTAAGCAAGGTCTCATGTCATTTCAAAGTAACCACAGGATGGATTATGGTACAAATAAGTAATGTCTAATCTCACTTGACAAATTGGTTTAAAAAGAAAAATAATTTTAAGATCTTCACATGATTTAAATCTATAAATGTTTATATAACTTGAAATTCCCCCACCATTTATGCATTGTGTAGAAGCACCATTGCCGAAATTGACACACTGATGAAGCAAGGCAACAACTAAAAAGATAACATCACTATTGATTACCTTGAGTAGAAATCATTGATAAGCT
>V300016263_L3_WHPEAkcfEAAARAA-541_1_paired_trimmed_paired_merged_contig_113311
ATTAAAACAAAATTCAATAATGATTATTTTATTAAATAATTTAGAATATTCATTAAAAGAAATAGAAAAAAATTATAAAAATTATATTAAAAAATATTCAAAAATGAAATAATTTTTGAATTTAATAAGGAAAAAAAATGTTATTAAAGTTAAATATTCAATTATTTGCTTCTAAAAAAGGAGTAGGTTCAACTCGTAATGGACGTGATTCCCATTCTAAAAGATTAGGTGCAAAATTATCAGACGGTCAATATGCTACTGCAGGTTCTATTATTTATCGTCAAAGAGGAACAAAAATACATCCCGGTTATAATGTGGGATTAGGTAATGATTACACTTTATTTACTAAAATAAATGGTTTTATTAAATTTACAAATA
>V300016263_L3_WHPEAkcfEAAARAA-541_1_paired_trimmed_paired_merged_contig_113313
ACCTGTTGGTGCAGTGAGCTCACCTATAATCGAAAATACAAGTAAGTTTCAGACCAAGCAGTCAAACCAATCAACACTAAAACATTTAGTTACACTAATACCACAGCAAAAATAGAAAAGCTGAGAAATACAGATGTTTGAACATAGGAATTTGTGCAGAAACCATCTAATAATATGATATGGCCACTACAAAGCTTAGCTTACATAAAAACGAAAATCCAGCAAAAACTTTGATTCCAGGAAGTAAATCACAAGCGCACTATGCACCGCCATAACAAAGCAATTTTATGTCGTTTGTCATCTCCAGATAATACAAAGCTGAAGGGGAAAGAGACTCGAGAGCATCAAAAGATGTTAAATCATATACCTGTCCTTCCCTCAGTGTCATCA
>V300016263_L3_WHPEAkcfEAAARAA-541_1_paired_trimmed_paired_merged_contig_113314
AGGTTCAAGCTTATGCATTTGACGGATATTGGGAGGACATGAGGAATATTAAAGCATTCTACGAAGCAAATATGCAAAGCACAAAGGATGCAGACGTAGGATATAAGTCAGTAACTCGATCTCATACATATAATATTTAACACTCACACACACATAATGTGCGGGGAAAGGCTGAAAGCTGATTTGGAGCGCTCAGTCCTCAATGTCATTGACTAACACACAAACTTGGTGGTTGCATATATATAGCGCAGCTTCTACGACAGAGAAAGTCCGGTCTACACATTGCCTCGGCGTCTGCCTCCAACTCAAATAACAGACGCTGTAATTACAAGCAGTGTAATTGGAGATGGTTGCATCAAGAGTAGGGATGCAGGATCAAAGGCGCAGTAATTGGTATGAGGACGAGAATCGGAAATGGGGCTATAGTCGAGGATTCAGTCATCATGGGTTCAACCACGTACCAAACAGAAGATGGAGGGAAGAGGAAAGGCATGGCGGGTGCGATCCCCTTGATGGGAATTGGCGAAGATACTCAAGTAAGGAAGGCTATTATCGACAAGAATGCAAGAATTGGTAACAATGTTATGATCATCAATAAAGGTATGTAAGGATATATACTACTATTTTCCGTTATCCTCAACAACAACAACAAAGCCTTGTTCCACTAGGTGGAGTTTGTTGTATGAATCTCAGAACGCTCGCTCGGTTTTTCATTATCTTCAATTTAATGAAATAGCATGAGTGGGGTTTTGATGATAATATTGTGGACTAATGGCTGTGTGTGCTTGGTGCAGATCATCAATAAAGATAATGTGAAAGAAGCGGACAGAGAAAGTGATGGATATGTTATTCGTGACGGAATACTAGTCCTCCTTCCGAGTGCAGTAATTCCGGATGGCACCATTCTCTGATCATTCATTCATTTCATTTCATTTCATTTGCATTTTGGTTGTTTTAGTTTTACAACCCCAGTCAGTCTCCAGCTAATCAGATGAAATAAAAAGGACAAAAAAGGAAGTTGGAATATCTTTGCTGAGCCTTCCCTTCCCTTCAATTGAATTTATTTTTAGAAAACTAATAAAAATTATTTGAAAACTTTATGTTTGAATAAAAAGATAAAAATTCGTTAAAAGTGAACAGTACCATGAATGTTTTGTTAAAACTCCCTCTATTTTTGGGTTGAATTTGAAGCAAAAGACACATAACCTATGTCCTATCCAATTCCAACAATATAACAACCAGAAAAAAAGTAAATGACGTTTTATCACAGTGACAGAAAAGCACCGATCCTTATGCCATTTGATACGAGGTTGGTTTCCACCTATCTCCTTTTCCTTAACAACTAACAATTTAATCTACTAACGCTATCGTTTATAAAAAAAAAAAACAAAAATGAAAAGTAACTAATTTACTTACCTACCTTATTTGGCCAAATTAATTACCAAACAGATTAACGGAGATTGGTGTGAGT
>V300016263_L3_WHPEAkcfEAAARAA-541_1_paired_trimmed_paired_merged_contig_113315
TTCTTAGAAAATGAGAAAGCGAATATTTGTTAATAGAGAAAAGAAGAAGTGCAGATGAGGACAAGGTGACCTCAAACACAGTTTACTAGCTTTTTAGAGGATATGAATCTTCTGATACTTCCACTGGAGTTTTAATGCTTTACTCACATCATATGCATGTTGTTGTAAAGCCAATCAGATAGAGATGAAATTTCATCAAGAAGGTTGATTTGGTATAGTTCCAACCCAAAGAAAAAGACATAATGTAAGTTTCTAGAAATGTCTGTGACTAGGGACATAGAAAATTGACAAGTGGAAGTTTGGATTACATAACCAATGGTTACGACCGGTCAAGGTTAATATTCTGGTCTCGTTGTTTCCACCGTATCATTATTTTTTATTTCCAACAAAAGTAAACATTGCCTCATTCTGCTGCAAAAACAAACCTGAACTATAAAAAGAAATTTACTTCTAACTTATTGGTTGTCTTTTTCATACAAAAACAAACTGATGCTGCCATTTGCGTAGCTATTGTGTTATAGAAGACGTTCGTCATAACCAAAAGACGTATAACAAAAATAATAAATGATAACGGTCAAAATCTAAGAGAGCCTACCAATAGCAAAGC
>V300016263_L3_WHPEAkcfEAAARAA-541_1_paired_trimmed_paired_merged_contig_113316
AACATATGAGAAGGCATACTTGAATGGAAATAATTCCTTTATTCTAAAATCCTTCCTGAGTTTGAGTGATGTGCGAAAATCATTGTTCTTTCAAACAGAAGAGCGGCAGATGAGACGAACGAACATCATAAGCCAAAAACAAACGGGAGAAATCTCTCTCCTCTGACCACGATGAAAAGATTAAAATCCCCACTACCGTTGACATTCCATAAGAGTCAACCAAGTCAACCTCCATCTCTTTTACCAAACTTCAACAACGAACAGTTTAGCAACAACTACATAATCTCCTTGTGCAAGCAAAAGCTTTACAGAGAAGCCATTGAAGCATTTGAGTTTTTACAAGGTCAAACGAACTTCCCAATATTTCCCAGCACTTACACAAATTTGGTTTATGCTTGCTCGTCTTTGAGGTCTCTCGAATACGGCCGGAGAATCCATGGCCATATTTTAGCATCCAATTACCAGCCGGACATTGTTTTTCAGAATCATGTTCTCAACATGTATGGAAAATGTGGGTCGTTCGCGGAAGCACGCAAGGTTTTCGATGCAATGCCTGAAAGAAATGTTGTTTCTTGGACTTCACTGATTTCTGGGTACTCTCAGAATAGTCAAGAGGGTAAAGCCATTGAATTGTATTTCCAA
>V300016263_L3_WHPEAkcfEAAARAA-541_1_paired_trimmed_paired_merged_contig_113317
ACTTCAAGGTTTCGGGCTTCTTGATATACTACGGTGACGTGTAGGGTGCTGGTTAGTCCTTGTCAACATCAAATTGCATTGGATGCTCTGCTTGTCAAAGATGAAATCAGTAGATGGACAACAAAGTTAAATTTGCACGTAAAGCGCTTAAGGTCCGGAAGGGGGACCCATTGGCTACTGTGTGCTTGCCACTACAATAAAGCGCCTGTGTGCTTGCCACTACCGTAAAGCCT
>V300016263_L3_WHPEAkcfEAAARAA-541_1_paired_trimmed_paired_merged_contig_113318
ACTATTTGAACATCTCAACGTGATCACAAAATACACAACTTATCAGTTCTATATCTTGAAACAAGAATTCTACACTAATCACATTTTGTATAACATATTTGTACAACCTCTCTAATAAAAATGAGACCTACTTGTATTAGCTGATCCTATCTCTATTAGAGGTGATACAAAAATGGTAAATGTAAAATTCTGACTTGGTTTTTCAGATGAACAAATGCCAAATAATGTAATTCAGTGTTAAGAAATTTAACTTG
>V300016263_L3_WHPEAkcfEAAARAA-541_1_paired_trimmed_paired_merged_contig_113319
AATTTGTTGGATAGACTTGCTTTGATTTCTCGGGGCGACAACTTTTTTCCTTTCATTTTCGGGATTGTGTGAATGAACTGTAGTACTGAATCTTCATTTTTAAAAGTGTAAGTGTACAGAATTATTGTTATTAAGGTCACTTGTCTTTTGAAATATGAAATGATTTACACTAACTGTTTCTCATGCCCATTCGTCGTACTTAACTGGTGATCTTCTCCTTATACCATGAAAATATACTCGGAATTAGACATGACATGTATGAAATATACGAATGAACTGATTTGAGCTGCATTTTGATGTTGATCCATTAAAGTTAACTCCAGACCATCTTTATTGTTGTATCGTTAGGCATATAGCACACCAAAAGAAGATC
>V300016263_L3_WHPEAkcfEAAARAA-541_1_paired_trimmed_paired_merged_contig_113320
CTTCCCATCATATTTTAGGGTCTTTATTGTGGAAAACGGTTTTTTTTTTTTTTTTTTTTGAACAAACGATATTATCTATCCTAGGGGTGGAGGAAGTGTGCTAAAGCCTCACAATGGGCTAGCAAAGAAATATGAGTTTGTTGTGAAAGAAATTAGTGTTTGTCAGCAATATTGTTTCTATTTTTTTTTTCAATATCAAAGAATTCTTTTTACTATTACAAATCATCGAGTCATCATTAGATAAAAAAGACATAGGGGGATGAAATACCCATTTTCCCATTTGTTTACCAAAACGTAATTGGATTTTGGTCCTGCTGTAGAAAAGTATGCTCCTTAAAACCCTGGCAAGTCCCTGAGAAAGCTTCTGAATTTCAGGCTGTGAAGCTCCTCTTTCCTTGGAAAAGCATCTAAGTTTTCCAT
>V300016263_L3_WHPEAkcfEAAARAA-541_1_paired_trimmed_paired_merged_contig_113321
CCGGGAAAGATCACGTGATTGATCGAAGCATTCAGGATGCTTATATCAATGCCATTCGGCGCGCAAAGAGTTTTATCTACATTGAAAATCAGTACTTTCTTGGAAGCTCTTTCGGATGGCATTCAGATTATGATACCCTAAAAGTAGAGGAGGTTGGTGCTTTGCATCTGATCCCAAAGGAACTGTCACTCAAGATTGTTAGTAAGATTGAAGCTGGAGAAAGATTTACAGTCTACATTGTGATGCCAATGTGGCCAGAGGGCATCCCGGAAAGCCAAACCGCTCAGGCAATGTTGCATTGGCAGAGGATGACGATGGACATGATGTATAGGGACATTGTTCAAACTCTCAAAGCCAAGGGGATTGAGGCAAACCCTAAGGACTATTTGGCTTTCTTTTGCCTTGGTAACCGCGAGAAGAAGCTACCCGGAGAATATGAACCTCCGGAAAAACCAGAACCTGGTTCGGATTACAGTCGAGCGCAGCAAGCAAGGCGGTTCATGATCTATGTTCATGCCAAGATGATGATAGTTGATGATGA
>V300016263_L3_WHPEAkcfEAAARAA-541_1_paired_trimmed_paired_merged_contig_113322
TGAGGTTGCAACTGATGCTCTTCAGTAAGTCACTAAGTTATTCACCTCTTGCCTCATGACACAAGCTCACATTTATGATTTGTCGAATATTGGACAAGAAATGTATAATTGCACTAGTAGGCTGTTGGTCCAGTATTAATTAGTTATATTCGTAGGTTATTGTACTTGTAGTTAGCCAGCGTCTAAGGTATTACAATTGGGGAAGGTATTTACATGCTTATGCTTCTAAATAGGCAATGCAAAGCGAGGCAGGCTTCT
>V300016263_L3_WHPEAkcfEAAARAA-541_1_paired_trimmed_paired_merged_contig_113323
CTGATTGCATATTAGAAGATCTTCACGCTGTTGTGAAGAGATGTACAAGACATAGCCATATGTGAGGTCAAGAAGTTGAAATAGAAAAATTCATTACTGGCAATGGCGGACCGCTTCACTCATATAATTAAATTATGGAAAATCCTTTAAAAATGGAAAATTATGAAAAATAGAAGATCGTAACTCGAAGAGGAACACAAAAACCTACATGTCAGTAAATACTTTGTTTA
>V300016263_L3_WHPEAkcfEAAARAA-541_1_paired_trimmed_paired_merged_contig_113324
GCATCAGACCCATCAACAAAAATCAACAAATCCACCACTTCTCCTCTTTTAAGTTTTAATTATGTATTCTTCCACAAACCATAAGTCCTTCAATCTCCATCATACATTCAATGCCACAATGCAACATCTGTTTTTCTTCCTATATGTCCACAACATAAAACAGAACACAATTGCAACAATGTGAGTATAAAATAGCATGTTGAATATTGCAATTTGAGACGTCTGCTTGATCATCATAGCTATAATTGTGGACGCAAATTTCTTCATCCTTATTCTTGGACAAAATTGCACCT
>V300016263_L3_WHPEAkcfEAAARAA-541_1_paired_trimmed_paired_merged_contig_113325
AACCTCAGAGCCCATCCCAAATGATATGAAAAAATGAAAAACAAAACACAGGAACTGTGAACTTTAATCGAGAAAATATATTTTGTGCGAATCATTCAGCTAATTTGGTTGAATCTCTAATAACACAATGAAATGAAAATATGAAACTGCTCAAAACAGATTGGGAATATGCCATTACAATCTGTATAATGTGACTAATCCATCACTAAGGGAACAAACATACTTAGAGTCCTATTTCTGAAATTAAAAATAGAAAAGAAATCACACGGTGGCAATAATTGTCGATAAAGGCATGCATGAAAGTATATGGGTCTCACTATGATATAGGCAAATAAACTTGAAAGTAAGCTGCACAACTTAAATGACTCACCGCAGCCTCTGGTGTTCTTGCCTCA
>V300016263_L3_WHPEAkcfEAAARAA-541_1_paired_trimmed_paired_merged_contig_113326
CCATGACATCTGATTCAAGCATACATTTCAGCACCTGGCAATGGATTTCTTTCCCTGGTTGGAGAAAGCACTCAATAGCACAAGCATTAAGACTGCCAATCATACTGAATCTATCAGGCTTCATCCCAAGCACCTGCATTTCCTGAAAACAAACCATCGCCCTCCAGCCATCCCTAATAGCAGCATACCCGCCAATCATAAAATATCAAGAAACCAAGTCTTTAACAGGCCTTTCGTCAAACACTCTCTCTGCATACTCTATACAACCAAGTTTCGCATATGCAGCACAAAGCGAGTTACCGACATAAACATGCAAATCCAAACCGACCTTAGACAACTTCCCATGAACCTTTTGCCCTTCATCCAACGACAACAACCCACCACAAGCCTTGATCACAAATGGGTAGGTATAATTATCGGCTCGAACACCTTCACTTTGCATACTATGATAAAAATCATTCGCCTCCCGGAACAACCCATTATCAGCGAGACCTCTA
>V300016263_L3_WHPEAkcfEAAARAA-541_1_paired_trimmed_paired_merged_contig_113328
TCACAGGTCATGGAACCCCTTTGAAACATTGCAAATTTCTTGCATAACTCTTCTTTCGTCTGCAAACTTGTATCAGTTATCATCTTGTCTAAAACTCTACCGTTCTTTAGCAAATACTTTGCAAGTTCCATCTCAACTTCCCGCCCCTTGAATCTTTGTATGGTGATGGTCTTGAGGTGCGGCAGCAAACAAATAGGTACAAATCCTGGTGGATTCCATTGATGCTCTGAACATTCAAGATAACACTCACCGCTCTGAACCATAATTTAAAGAATGAATGTGAGTTTGAT
>V300016263_L3_WHPEAkcfEAAARAA-541_1_paired_trimmed_paired_merged_contig_113329
CTTCTTCAGGAAAATTGGCACATGATCTTGCCGACAGTCGATCATCAAACCAAAAACTTGTGAAGAGTTCTTCCTCTAACTCAATGCTGGGACATGCAGACCTTTCAAAAGTATCCTCGCCTTCGAACAAGGTCTCCCACCAATCATTTCCGTTCTTTGTTGACGACGACGTTTGTGATGGCGTACTTAAATCTTCTGCTGATTGAATATGTTCTAGAATTGGTTCTTTACTGCTTAAGTAATATGAACTTTTGTTGAATTTTTGGGGCTGAGGTCTTATCACATTGGTCTTTCTCGTTTCTTGAGATTTATTTTTCACCGTTTTCATGCGAGAATCGATCCGCAATCGAGTGTACCAATAATTTTTCACATCATTCGCTGTTCTTCCTGGAAGTCTTCTAGCAATCAATGACCACCTGTTTCCCAAAAGCCTGTGAAG
>V300016263_L3_WHPEAkcfEAAARAA-541_1_paired_trimmed_paired_merged_contig_113330
TTATTTTGGTTGACTTTTGCATAGGTACCTAAACTATAAACATAAACATGATAGTTTAGCTCAAGTCAATGCGGTTCACTCTGCATACAAGTTTCCAATGCAAAATTAAAACTTAAAACTCAATGGCCAAGACCTTTCTTCCCTTGTTTGGATTGGACCAGCCTCAAGGGGAATCTTTACTTGAGTAAATATTAACTATAATGTCGATCTAATAATGGAAGGGATATCCATTTTTTTTCAAAAAATGAGCTTACTT
>V300016263_L3_WHPEAkcfEAAARAA-541_1_paired_trimmed_paired_merged_contig_113331
TAGTAAATTTTCTGCAACAATAAGATTTTACAATATTAAACAGGTCATGAATTTGGGGATATCCTTTTGGCTAAGAAAAACACAGAATATAGATATCATAAAGAATCTTTTATGGAGTAGGGATACTTTCAGTTAGGTAAAACATGACCAAGGAAAGATGTACAATTTTGCTAACAAAAGAAAACCTGCAAGTTCTGCAGCATAATCATC
>V300016263_L3_WHPEAkcfEAAARAA-541_1_paired_trimmed_paired_merged_contig_113332
GAATGGTGTTTGCTGTGCCTGCAAATAGCAAAACAAAGGCAAGTGTTTACGATGCCATTTTAATATTATATAAATATATGCTGAACTTGGTGGTTACAATATGCTGAATACGGGAGCCAACAATACGAACAACATATTCAAACTCAATATTTTGCTACAATATGCACCGCACAACACATTCAAACGCAACATTCTACACATACTACTACGATTTCACAAAAAATCTTGTAGAATTGTATAACATATGAATTAGAAAGGCACAATCTTTGTTTCCAATTCACATTATATCATTCATGATTAATTTCTCAGTCGTACTAATCCAATATCAATCATAAAACTGCAAAATTGCAATCAAATTCCACACACCAAAAATCCCTATGAATTAAATCAGGGATTAGATTTGGAAAGCAAAGTGATACGGAAATGAAAAGAGGTAAGAGCAAAAGGCACCTGAAGATGGTCGGGGAGGTACT
>V300016263_L3_WHPEAkcfEAAARAA-541_1_paired_trimmed_paired_merged_contig_113333
AAAAGGTATTATATAGTTTATATACGAAATTGTGTGGTGTTTGCCCACAGCATTATGTATATTTACACTTCAGCAATGAGCTGAGTAATAACTTAAGTCTTGAATAATATCTAACAGTGGCTAACTAGTCATAACAAATCTAGTCAAACAGTTTTGACTACGAACTAGCGGACTCTGTTGTACTAGGATAGGCTTTCAACAAAAACATGTTTTGTTTTGTTGTTTGTGTTTTAAAGGTGGGAACTTTACTTGTGCAAATTTGTGTCTTGCATTTGTATTTTGTTAAATGCCTGGAAGTTTAGTTCATGTTTGTATACGAGTTACTTGGTTTTCATTAATTTTGTTTACACCGGATATATGTTAGTAGAATTTAAAGTTTTGATTATTATGCAACTTTTATTCAGTGTGCTCATTAAATCATGCTTATCGAGTGACTGCTGAATTCCAAGCTAATAATAGTTATCTTAAAACTTTATTGTTTCAGAGAGGCTTCGTGAAGGCCATCA
>V300016263_L3_WHPEAkcfEAAARAA-541_1_paired_trimmed_paired_merged_contig_113334
TCCACATGGGCAAAGTCCTTGATTGTTAGAGAAAGTTTAGACTATGTACTTAATTTGTTGGAAAAGTTTAACAAATGTTTATATGCAATCTACAATTGTCTTATGCCCCTATTAGTTGTATTCACATTAACTTATCATGGTTAGATTTAAGTTTTAATTTTTATCTGTTGTTGAGGAAGTTTCCATGTTAAATTTTGAATAAAGAGAATAATATCAAAAAGTCTTGGCTTGAAGATTTTATGTTCCTTTTTACCTTAGGCCCAATAAAGT
>V300016263_L3_WHPEAkcfEAAARAA-541_1_paired_trimmed_paired_merged_contig_113335
TACCAATCATTTCATTTCCCACTCTTTTCACCCAATTAGACACTGCTCTCTCTCTTCTCAGCCTAAATAGAAAACTATCTCTCTCTCTCATCTTCTCATTCTCTCTCCCTGACCCGTAACTCTTTTTTCTCTGCAACAACAAGGATCAACTTCAAAACTTCACAGATCGACCTTTAAACCTCCACCATCATGTTCCTCTCAAACCTATCTATATGAACTGATCACGAAATGAACAAGTTTTGAGTGTCCAACTCAGAGCA
>V300016263_L3_WHPEAkcfEAAARAA-541_1_paired_trimmed_paired_merged_contig_113336
ACGCCAGAAATGTAATTCGATGGTCTTCTGTGGGTTATGGGATTCTTTTTGGCTTAGTTGAGGTGAGCTAGAAACATTTGTAACACAAATGTAATTGATTTAACTTTGTCTTCAGCAATGTAATATCGGGGTATGGTTAATTAGCATGATACTTGCAGATCAGTGTCGAAATTTTACCTTTTCTAAATTCAAGACTACAAAAATTATGTTTTTGTTGTGATACATGCAAAAGGCAGGCAGAAATATATACAATTGGATGAAATTTTAAGAGCAGTG
>V300016263_L3_WHPEAkcfEAAARAA-541_1_paired_trimmed_paired_merged_contig_113337
CTCTCTCCCTCTCTCCCTCTCTCTGTATATATACATATACATGTTTATTAATTATATATCTATCTCTGTTTCTCTCTCTCTTAGACTCGCACACACATTCCTGTTGTTTGGCACAGTATGCTATGCAGAATAGGCTGCTTTCTGTACCATTTTTTTTGTTGATTAGAGGCATGTATGTTTATTTACTTATTTAGTGATTTTAATTTTTAAACAGCGTATTAAGCACAAGCAATATATTTCTAATTTCATAGTGTGACTTACATATAGCTCATCCAAAATGTTGCAACCTAGTTGGGAAGCTTTTCAATGACTGGAGATGCTTTCTGGTGTCAGGTTTCTCTGTGTTTGAAAGAAGAAAAAAATAGAGAAAATAAATGCATGGATGGTGTTGACATGTTAGTTCTACATAAGGGTTTGTTTGTCATTTGTCCTCAAAGTTTTTGTTCTACTACATAACCAACATAATTTTCATTTTATTTTTCTCCAGACGGAAGTTACAAC
>V300016263_L3_WHPEAkcfEAAARAA-541_1_paired_trimmed_paired_merged_contig_113338
GGAGAGTTGGCGCCACAGGAAAGATCCAGCCTTTGTCTTTAAGAGATAGAGCAGCAGAGAAAATGCGGGCGGGAATGAGGACAATAAACGTGTAGTTGAAAGATGAGTAACAATCGAAGAGTGTTGCTATATCACTCAATTGTTGTTTTAGTAAGATTTAGAGTTTTTGACAATGAGTTTTTGGAAAAATGAAGAAAATGTAGACTAACAATGGAGGAGAGTCCGTCGTTCTCGATATCATTCTATTCATCCACACTTC
>V300016263_L3_WHPEAkcfEAAARAA-541_1_paired_trimmed_paired_merged_contig_113339
CAGCTCTCCAGTCAAGTCTGCAAGCTATAGTACAACAACACTTAGTTAGAAACTTATTACATGCCAGCGCTACTGCTGTAGTGGGGGGCGAGGTCAACCGTAAGTGGATGAGAACCAGTAGATAATTCCACAACATCCACATTAGGAATGGAAAGACCTGGGCTGCTAGTGAGGGCAATGGGGAAAGTTTTCTCTATTCATAGTAGGTACGAAGACCCTAGCAGACCCTCCCAACATTCAAATACGTAACATGATCTCCTTCAACCCGCTTTTCTGCCTATGGATATATGTCGTTGAGAAATGGATGTAGCATGTGTTTATACGAAAGCTCTTGTTAAATCTAATAGGTGCATAAAAACATAACTTCCCAATATATGTATGTATACATGTCAACATGTGTGTGTCCCTGTGTTAAACTAACACAATGAATTCAGTCCGCTTAATCCCAAAACCTTATTCAACTAATCAACTGGCCTATAGTTTCCTTCTTCACAAAAAGAATGTAACAGCGAAGTTGAAGAAAATACCCCGAGAAGATAGTC
>V300016263_L3_WHPEAkcfEAAARAA-541_1_paired_trimmed_paired_merged_contig_113340
ATCGAAGTACCAAGGCAGTATCCTTAAATGCTTAAATTTTGCGTATGCACTAAAGTTCTTTTCATACTTCTCTCTTTTCAGTTTTAGCTTTTCAATTGTTAGATGAGTTATTATTAATTTTGACGAAAGAAACTCTACCCTTTTTGAACTTTTGTTGCTCAAGTTCAGTGTTCTCTTGTAAATCTCATTTGACAGTCTAATATTAGTCTCGGGGTCGTCTACATTTTTAGCAGTTTCATTCTGGTCTTGTGGTTCGGCTTAGTGCAACTGCTTGAAAAATTAACTTTAACCGATCAACAATACGTCTTCCATTTGAGGACACTTGAATGTCTGTTGGTGGTTATAAATGAGCTATAGTAAACCATTAGTAGGGTCTTATGTACTTCCTGCGACTGATATTACCAGATTTGCATAACTCTGGTTATGAAATCACTTCATTTGTTCTTATCCAGTCTTTTTTTTTTCTCTCTCTCTCTCTC
>V300016263_L3_WHPEAkcfEAAARAA-541_1_paired_trimmed_paired_merged_contig_113341
TTTATAGCGTTGGACTTGGATAATCGTTGAACACCTTCTTTACTATCCTTTTCACTGTCATTTCTGACATTGATAGACGGCACTGAAACTGAACTGAAACTTTCAGCATAACCTGCTTCTGAGAGAGTAAATAAATGGAACTAAACACAATGATTAGTTGCATAATTGCATGACTATTTTTAATGTTATCTGAGATTAGTTTCTTGAAGTTGAGTTCCATCTTCTGCAGAGAAAATAAAAAAAATGTTATGACTCAAAGTCTCTTGCCAAAGTGGAAATTGATAGAGTTAACAGAATTCGACAATGTTAAATTCAATTTTTTCTTTTGTAAGTGAGGTCACCATGTCTGTTGCCAAACTCTATGACTGTTGAGAACAAACTTTTTAGCAGCAACATTATCTGTTGATTGTGTGAACCAGTAATCCAAAGAAGCGATGCCAAGAGTTTTGTTTTGCATTAAAATTGTTTGTATTTG
>V300016263_L3_WHPEAkcfEAAARAA-541_1_paired_trimmed_paired_merged_contig_113342
ATGTAGGGAGGGTTTCAAATACCGGTGCGTTTCTAACACACTTTTATGACTTCAGTTTGTGTCTTTGAAAGCATCCGGATCATGAGCGAAGAGTTAGCCCATTGAAGCATCAGAGAGCTGCCTTGATATTCCTGTAATAGAAATCTCTCAGATTGTGATTCTATATACATTTTCTAATCTTACAGGATTTCAGCCAAATGGGCAAG
>V300016263_L3_WHPEAkcfEAAARAA-541_1_paired_trimmed_paired_merged_contig_113343
GCCATGACTTGGCTCTCGGTGCTGGGGAAGGTTCCTATTCAGCCCCGATGTTGTCCGATGCCGCTGCATCCATCGATCTCGGTCACAAAACACTTCAAAGAGTTGGACAGCCCGACGGAGATGGCAGCCCACTGCGAATCTCCTCGGTAATACCCATCGATTCCGTTCCACCGTTGCTCTCTTCTTCACCATTGTTGCGAGCAATGGCAATTTCTCCTGTCAAGGCACATTTGAAAGATTCGTTGGCATCGACAATTCATACCAGTGTGCAAGGTTTTGTTTCTCCTCTGAGGAACGCATAAACCACCAAACTTGCAGTCCCCTTTCCACTTGCAGACCAACACGTCAATGATTCCATTAACCTTGCGGAGTATAGAGTTTACAGGAGCTTCAACTCAGGGATTATATGCCTCTATATGCTGCCCTCAACGCATACGAACACCACGAAGCGTCGACATGAGGTATTGACATCCTTGCTTTCCAATTTTACAAAT
>V300016263_L3_WHPEAkcfEAAARAA-541_1_paired_trimmed_paired_merged_contig_113344
TATGTTGGCTGATCTTAATGTAGCATTAACAATGTGATTTTCATTACTTACAATGGGATTGATCAAAAGTAATATCTTCCAAGCTCATCGTGTATTTTCGAGGAGTGTTGGCTTAAGGGATGAAGGGTTCTGTTGTCGCAAATTAGAAGTGTTTGGAATTGTTTCTTACCCAAAGTTTTTACGTTTTCCAGCTCTTTCTGTGCATGCTTTCATTTAGTCTTTT
>V300016263_L3_WHPEAkcfEAAARAA-541_1_paired_trimmed_paired_merged_contig_113345
GCTGGATTTAATGTCCCTATGCAGAATGTGAGGATCAACCTCGTCGTGTAGATAGGCAAGTCCTCGAGCTACTCCTATCGAAATACCCCGTCTTGCCTCCCAACTAAACCTCATCCGGTTTTTCTCTCCACCTATTGATCAATATCACATCGTAAATTCCTTCACAATTTGCCTAATAAAACCAGTTAAAATGTGGATTATTCAGGTAGAAATTGAGAATTTAGAAGCAGATGAATGATTATTTACCAAGTAAGGTGTGTGTGAGGCTATTGTTTTCCATGTAATCATAGACCAGATATCTTGCAGCTCCATCAACACAA
>V300016263_L3_WHPEAkcfEAAARAA-541_1_paired_trimmed_paired_merged_contig_113346
CATCAGGTAAATCAACGTATATCCTACGAAGCAACCAACATAACTCGGTCAACATTGTTTGAACTTTATTTTAATTAATTTTTTGCCATATGAGGATAATCTACTATCAAAGAATACCATAACCAATCTGGCAAGACAGAGACGAACAATTGACAGAACCATCGTAACCAATATGGAATAAATCAACCACACCTTCTTGGTAACCGACGAATGACA
>V300016263_L3_WHPEAkcfEAAARAA-541_1_paired_trimmed_paired_merged_contig_113347
GTTTAGCCTCACAATGGGCTAGCAATAATTTGGTTCAAATTCGCCTTTGGCGAGAATCGAACCTGAGATGAAGAGGAATACCACTAGACCGTAATACTAAGTGGCTACTCCTCATTGTATTTTAAGGATTAAAACCGTTTAGTATTCCCTCAACGATCCTTGCAAAGAAAGCACTTAAATCTGAAATCATTTAACCTATCAATTAAATGGTTGTTTCTGTAGTCTTTCTTGAAATACCGTGCTCGTCTATTTCTTCACTACATTGGATGTGTTAATGGATACAGATTTGCCTAATTTTCTGCAAGGATGATCTTTGAATGACGAATATAAAAATAGACGGTTTGTATGTTTGAAATGAAATCCAAAGTGGGCCCCAGAAGTTTTCCCTCAAATAAGGTTATTTGATCCCTCAATAAAGGGGGACTCATATTTACAATTGTTGCAATAATGATTGATGGTAAATTAACTGGACAGTAACAGGAACTTCAGTAACAATTCTTCAACCTTCCTGATTTTAAAACCTGAATCTAGATATTTGCCTGCCTTTCCACGTGCAAAGCAAGGAAATGATGCATGTGAAGGAGGGTGTTGGTTTGATGTTCAATGCTGCATGATTTACTAATTGCTTAAGCTTTTGTAAGCAATTATATATATATATACATATATATAGACACACACACACACATATATATAAGTTTGTGTGTATATGTGTGTGTGTGTGTGTACCTGTTCTAAAATTGTCTTATTTCTTACATATGGACCTGGCTTTCAAACTGGGATATATGGAAATATAACTTACTTTCCATTCTGGTTTATTTCATCTCATTTCATGTCAATATTCTTACAGGGAACAGCAGGAGTTGCATTAGCTGGACTTTTAGGAGCCGT
>V300016263_L3_WHPEAkcfEAAARAA-541_1_paired_trimmed_paired_merged_contig_113348
AACCCAAGCAGTGCTATTTGAATGTGTAGTGTTATATAACATGATAGGGAAATGTCGATATATAGAGGGAGCTTCAATTAAGAGACTGTCAAATAAGTTTTATTTAAGATTTCCCCATATCTACGGACCATGCATGTGTTGCGCGTATTTTGCTTCAAACTTTACATTATATTTCCTGGTACTAGAGCTTAACTTTTGGCTCTTTCCATGCACTAGTTTGCATTAGCTGCTTATCATTTTCCTTCTTTATCTGTATTAAACATTAGGTCAACGGACTCGACGCAATTCAT
>V300016263_L3_WHPEAkcfEAAARAA-541_1_paired_trimmed_paired_merged_contig_113349
ATCATTTTAGGCGGCCTATAATATTGGGAATGGTTTTGCATAATTTGTTTTATTGTCTGTTTTAATGAATGGTGTTATCACGAATCGTGATCATGAAAATGTAAGTACTACATTGCTATTCACAGAATTCAACTTTCTCAAAAACCTGTTATGGAACACTTTAGAGCTGATATCTTGCACTCTTTTCTGCATATGGTGTATCTTGCAGCACAAGGCCTGTATCTGGACTTGATATTAGAACACCATAATTGTTGAACTTTGAAAATTAGTGATTCTTCACCTATCGTCATTTTACTAGAACATTCTCGGAACTTTTTTCCTCCAATCTTGTAGACTTGTAGAATGTAGAGATGAAATTGTCAATCATTGGGTTTCTTTCTTCATCTTTTTTCTTCTTTATTTCCAACCAACCTACGGGTACAGTTAGCTATGTTCTTTATTAATTTGATAGTAAGGATGTACATTTAGAAATGATTTAGCTCCAATACTCTATTTCCGATGTTTTACTCTGTACAGACACGATAATTGTTTGAAAAGAGTATGCCTTCATCCATATTTTTGCGCTTTTTTTAAAGGGTTTTCCATTCCTTTCTCGCACATAGTAATTGTTTCCCTTGTTTTACAACAGAAACTCTTGAACCA
>V300016263_L3_WHPEAkcfEAAARAA-541_1_paired_trimmed_paired_merged_contig_113350
CTGGATGGTCCAAAGAAGGACTTGGGTGAGTTAACTTACAATCAGTAATTCGAAAGCTCAAGATTGGTAGAAGTCGGACATCAAATAACCATAGGGTGGTTCTTGTGTAACCTCCAAATTTGCTCATATTAACCCCTCCTCTGTGCATATTTCGTTAACCAGATTTACCCTTGAAAGAAATAGTATAAAAGAAAAAACCTCTCATCACCACAAACACAACTATCATCTCTGTCTCCAAGTTCAGTTGAACTTTTAACTTATAGGAACAGCTTGAGCCTGATATCCATCTATATTTGGGAATTTTACAGTCACAAGTTTCAGATTGAGTTTATGAGAGCACCATATCTGTTTAAAGTTTATGTTGGATGTTAGCTTAAACAAATGGCAATACATGACTTCTCTTCCAAGTTTCTGAAATGCGACCATACTGGAGATTGTCAACAATCTCGTTGAAGGGAGTCAAGGGATATATGATCCATTAAATGTTGGCTCACTTGTTGTCAATTTCTTGTTAACTCAACGTATTGATGTACATGTTATCTGCTCTCTGTTTCTCGCTTCCTAACTCCTTTATCATTTTATATCGACAGATACTCTTTTCAGACTCCTGAAGC
>V300016263_L3_WHPEAkcfEAAARAA-541_1_paired_trimmed_paired_merged_contig_113351
AAACATAAATGAAAGATCAAAAAAGCAACAGAAAAGCTAATGTGCTTTCATTGAGGATCATAATCTAATATTTTTTATTTTTAGGTTTTAGCCGGTTAGGGTTAAAATTAATAAAGAATTCCATAATTTGAACATGGGGTGATGATGAGATGCTATCCACTTGTAGGGCTAAGTGGTAGTCATGTATTGATGTCAGCAATATTTTTTTTTTTCCTCAAATTTCTCTCTTCCTCTAAAATTTTTTGGGGTTTATTGCTGTCAGTTTGAATGGATTTGGTTGACATTATCTTCTCTCTACCCTCACAGTCTCTCTCTCTCTCTCTAAATTTTTTTTGGGGTTTGTTGATGTTAGTTTGAATGGATTTGGTTGGCATTCTCTTCTCACTACCCTCACAATCTCTCTTTCTTTGAACCTTTTCCTTCCCAATGAAATATTTAAAAAGTAATATGTGTGTTGCTTTTGCGTTGTTGGTTTTTTATTGAATTGG
>V300016263_L3_WHPEAkcfEAAARAA-541_1_paired_trimmed_paired_merged_contig_113352
AGTAAGGTGTGTTGCTTCAAATTTCCTTCCTTTACTTTTAGTAGTGGATTGTCAGTTTTCTTATGAACAGATCCAAGCTATTAACTTCCCATCAAATTTTTTTTTACTTCTTTTCAGAAGCCTTCTATGTAGTTTTGATGCAGGACCTTTTTGTGTCAGCACTAAGATGATATGAGCATTTGTTTGATGCTTTAGGTTTTGAGTTTCTTAGGTTTAGTGAAACAGGAATACAAGGATAAGTTTACTGGTTTATAAACAATTGATCCGCAAGAGGAATGTTATTTTACTAAAATTCACATTTGAAGGGTGAAATTATTTTAGGTTTATTTTTAAACTACCTCTAGCACAATATATTAGGACTTAATTTTGCCTATTGTGCAAAGAACAAGTGGTTGGTAACTCTCATTCTGCAAAAGCAGCGTATTTTGATAATTTTAAATTGCTGAGTACTGTGGCGTTGACAATCCAAATATTTTCGAGTGATTGTTGAATCAATTTCCCCTTTCCTTTGGTCTTAGAACTGGGTACAAGATAGGTGGTACCGTGGTAGCCCTCCTCAAACTCCTACCTAGCCTTTGGGTTCAACTGCCTACTCCGTGTGAGTTGGACCCAAGAGCTACCCTTAGCAATGGAGGAACGGTAGGGATTGGCTAGAAGAAATAAGTACTGACTGTTGACATTTGTAATAATACCAACTGTTGAACTGTTTCAGTTGGACGATTTCCAAGAATAATTTACATTAAGCATTCCAATCTCTTTTATTGAGTGCAGGAACGATTTGTAAAACGGCGGGA
>V300016263_L3_WHPEAkcfEAAARAA-541_1_paired_trimmed_paired_merged_contig_113353
AATAAATTACATACACACACACACACAGAGCACATATACATGTATATATTTAATTATCTATATATAACATAGCGCATTTATGGAATTTTATCTTATCAAGGACTTGATATTCAGCCCTTTGATCATTTGGAGGGTTAACATGCACAGGGGTCCTAATAAAATGCAAATTATTGCACTAGAATACCCATATTTGATATAATAAGTAACAGCCAAGAATGGGGTTGTAATAAGAGTTTATTAGCTTATACTTATATACGTAGAAATGAATATAGGAGTGCATATGCATATAGATATGCCATCGAGAAATTCTTAGTAACTTGTAGCATCTCCAGGAGAAACTCTAATTTTTTTTTAAACTAGCAAGTGAACAGGG
>V300016263_L3_WHPEAkcfEAAARAA-541_1_paired_trimmed_paired_merged_contig_113354
ACGTATAACAAAATGAAGGATCGAAATAAACCATCAAATGTTCAAAATTAAGAGGGAAAATTGAAAAGAAACAAACGGCTTTGCTTGTTATTTTCTTATTTTCTTTTTACATAAACTTATATAATCATTATTGTTCTCATAAATTCCCCAACAATCATACGGTAATTCCTGAAAGTAAAAGAGAAATGTTCCATGTACCACTTAAAATAAGCAATTTGTTTTGGCTATTGAAACAAGGGTATTAATACACACACACACACACACA
>V300016263_L3_WHPEAkcfEAAARAA-541_1_paired_trimmed_paired_merged_contig_113355
TGTAACAATCACAATTATCGTAATAAGACGGGATTCTAGGCTGTATCAGCCTTCAAGAGAAGATCTCTAGATTCTCTACAGTTGTTGGTAGTTGCTTGTGAATTGTATGTGATGGAAATTGTATCAGCATGGACTTAAAATTACTTGGGTGACTTTTAAGCTTTAACCAACTTCTTCTTGAACACTACCCTCAGATGTTGTACTACATGACAAGATGTAGTGATGAAGGGTAGTCTGTATTTACTTGGTATAAGCTACTGGTAATTACTTTTCGGTGTAAGTTTTAGATGTTGAACTCTGTACATTCCATTCGGTATGATTTTAGTAATGCTCAAATGGGACTGTGCATGCTGGTAAAGGGTCAAGGTGGAAATTTGAGAAAACTGATGGTTGCCCATGTGGACACGGCACATATGAAGAATGTTTTTGTGATTTGCTACTGTAGTTCAACTTTTTTTGTTACTTACAATAACATGGTCAATACTGTAACTAGGGATGCTGATGAGTAAACTAAATCATGGAAGTTGCCATTGAGCGTAGGTTGCAGTTCACTTTTTTGTTTTAGAAGTGGTTCAGTTTAAAGACTTTATTTATTGGTGAGAGACCTGATGATATACCCAATGCAGCCATCTTTTTAACTGTATCAGCATAGAATGTCTTCTTGCCAGATCGTAATCCCTGTTAACTTGAACCAGCTATTTACAGT
>V300016263_L3_WHPEAkcfEAAARAA-541_1_paired_trimmed_paired_merged_contig_113356
TATATTTTATTTTGAAAAAAAGCAAGGATACTACTTGAATATAATTCACAAAATATTGTCCTACATTCTTAGAATAATATTTTGCTCTATCCTTGAGTCGCATAAGAACAAGAAGTCTTTAATTAATTAATTGAAACATTGAAGTTATATATGTTGGGTTAAGATCCTCTTCGGATCTTGTTTGTCCGAATCATGTGGATCAACCAGCATGTAGCAACCTTAACAAAGATGCCCATTTCGTTCTCCCTCTTCTCAGCTGTCGGAGATCTATCCGTTTGACATGAATTTGGACTTGGGCATCGACTTGGCTCGCTGGGTCTCAGTTTAGTACCGTTTCCGGAGCTTCTCCATCTTGCGACAGTACTAGACGACGACCTTCGCCGGAAAAGCAGCCGGGCATCTCCGAGAGACGTCGTTGACCCAGTTTTGCAGTGTGGCCCTGTGTTTCCGCAGTGGAGGGTTGCTGCTTATTGTTGATTCCTGGACGCACAATCTTCTTTCGAACGGTCATGATTGTTTAATCCACAGGATCCGAATAGTTAAAATCCGAAG
>V300016263_L3_WHPEAkcfEAAARAA-541_1_paired_trimmed_paired_merged_contig_113357
TGTTTATTTTTTGCAATGCCCTCTTGAACTCAAACTTGATTTCCCTTTGCTTCTTGGTACGAAAATATAGTCACTTCACACTTTGAAACTCGATTTTTGTATAACTTTGGCAGTATTCTATCCATTCCATCAAAACAGCGTTAAGTATGTCGTTGTGTAAGGGTATTGCATTAATTCTGAACACCCATCCACGCCTCTTGTTCTTCTCCAAGCCGGCTTTCCATGCTTAATTCTGAAGGTTTTCCAACGGCAGATTGGAGATGATTGTCTCCAAAAGCTCTCTCAGTTGACTCTTCCAAGCTAAACATGATGATGCGGCGGCGGAGGAGGAAGACGAAGATTTTCGATTGTTCTCGAAATTCCAAGAAATAAACGGCTTGATGCCGTATCCCCCGCCAATTCACATGTCATCTCAATATTGATTTCAAAGCCA
>V300016263_L3_WHPEAkcfEAAARAA-541_1_paired_trimmed_paired_merged_contig_113358
TTGAGGATGGACGCTTGCAGGATTTCCTCGCAGCGACTAAGGAAAGAGCTTGGAGCCTTGTATGGGGTGATGTCGATGTGGTTCGATAATTGCAGATGAGAATGGGATACTGGAAGTTGATCGATTTCATCGCTCCAGTTTTCTTATTTGTTTCCGACGGTGCCCTCTTCCTGTCCTGATTCGATTTCGAACTCGAATCCGAACTCGGTCTAGTGCAAATTTGACTGGGAATCC
>V300016263_L3_WHPEAkcfEAAARAA-541_1_paired_trimmed_paired_merged_contig_113359
TGTTTGGTTACTGAGAAAGTCCAGGGAAAGAAAATTTGGAATGATGATTAGCAGAGATATTGGGTGGTCGTATGATGAAGTAAAGAATGAAACTTGGATGATTATGTGTGTTTGATATCTTTGATTTTATGTAGTTGGTGCCATTTTAGCAAAATGGTTTAAGTGATTTGCTAATAATGTTGTATAGAAATGCTAATTGTCCTGTTAGCAGATGTGTTCGACCGAAAAGTACTAAGATTTAGTGATTTTTGTGGCTAAAATTGTCGAAAGTGAAAGCCCATTTGCTGATCAACAAATTGTTGAATTTTGAGTCTTTGATGCATGTGTGAAAACCCTGCTGGAGATCAACAATTTGGTTTGTAGTAGTTGCCGTGCGGTGGCATCTTGGTCGGTCCTTCTCTGCTACAATTCTTTAGTTGCGATTTTCTGATTTTCAGCATCTACAATGCCATCTCTTAGTTAAAGTCATTTACGTAGTCTTAGTTTTAAAGAGCAAAAAAACCAAACTTGATGATAGTAAAGTGGACAAATATGTGAATTTAGCCTTTTTGTATTAAAAAAATGACCTGTGAACCAGTTGACTGGCTACCATGCAAGGAAAAGGATCTTAAAGATAGGAAGTCCAGATAATAGTTGGTTAAGGTATTCTGTTTTGCGT
>V300016263_L3_WHPEAkcfEAAARAA-541_1_paired_trimmed_paired_merged_contig_113360
AGCAACCCAGAAACTCGATTCTCCTCCAACCCATCCAACAAAAAAATAAAAAAAAACAAAAAAACAGAAGAGGTTCTTGTCCACTTCTCGTTCTATCAGCAACCCAGAAACTCGATTCTGCGTCTTCTGCTTCAAAAGCCGTCGTGAATTGCTAGAGAGAGAGAGAGAGAGAGAGAGAGAGTGAGAAGAGAGAGTTTCCGTGTTTTAGTTCCGTTGGTGACTCTTTCTGGTGGGCACTGCCCAGTTGGATTTTTCAAGCTCAAGGCTGTTGAAATGGTTGTCATGCTTAGTG
>V300016263_L3_WHPEAkcfEAAARAA-541_1_paired_trimmed_paired_merged_contig_113361
CTTTCTGGTGGGCACTGCCCAGTTGGATTTTTCAAGCTCAAGGCTGGTATTTTATCTAAGAATTTGGTGTCAAAATTTGGCATTTTCCATACCCAATTGCTAGTTTTTAAATTTTTACCAAGAATTCTACAGTAATTACTTGCAGCTATTTGATAAATTTTGGTCCTGATATGTGTAGAATCTGTGCATGAATGCAGGATGCCATGATTTTATCTCTCCTTTTTGTCTTGAATCATTGCATGGACTAAACAATGGAAACGTTCACATTTCTCTGTAGAATTTGTAAAGCAATTGCAATGTCCCTTTTTCGTGTTTTCATTGTCATGGTGGTTTTTGTACAATTGTTGGAGCCACAATTAGTATTCTTTGTCTTTCTTTCAGTTGAAATGGTTGTCATGCTTAGTG
>V300016263_L3_WHPEAkcfEAAARAA-541_1_paired_trimmed_paired_merged_contig_113362
ATTGAGGAATGAGAAATTAGGGAAGTATCGAGCTTTAATCACTGACGCCCACAAGGAATTAGGCTTCATAATCAATCGCTAACACTATTTCGCCAGAAGGGTGTCGTTGAGCTTTTCAAAGTTCCTCAGGCCTAACCCTCATTCCTCTTTCGAATGACCCATCTTCTCTCTGGAAATCCAATGAATCTGATTCTCCCCATCTTTTTGCCCGCCACCAAAATTTCAAAATCAAGGCATCAAATTCATTATAGAAGATCGTGGGAAACTTGAATAAATTCATAGG
>V300016263_L3_WHPEAkcfEAAARAA-541_1_paired_trimmed_paired_merged_contig_113363
CAGGTAGAGGAACCAACAGTTTCCTGCATTGAGAAATAAAAGAACAACTTGAGTAGAAGCACCTTGAGTAAAGCATTTATTATATAGAAGCAGGAGAGTAACTCAGCCATGACAATCCAAAAACAAAATGTCCCACTATCGGCAAGTTAAATTTAGTGTGTATGGTATCAATCCCAGTTGCAACTTTCACAGTTAAGAATATCACACAGCACCTGTCGAACATATTTCAGCAATCTGAATTTGGATGATTTTCGAATGGGAGAGAAACAGCTACACAAATATGACCCCTGGATAAGCGGGAAGGTTTAACAGTACAAGAAAAACAACCAAAAAAGAGAGAAAATTGCAATAGACCCTTTTTGTGAAAGACTGTTAGCAAATAAGAACCAAACACAAGTTGATATTTTCTTTTAAACTCAACAAGTCAACATCATAAGAACAGAAATGTGAGTTACCATCAGAAAAATAGTTAGAAGAAG
>V300016263_L3_WHPEAkcfEAAARAA-541_1_paired_trimmed_paired_merged_contig_113364
ACGAAAACTTACTTAAAAAAAAAAAAAGTGAGTATGCAGAAGTGGTCAAACCCAAGTTACAAACATTCAGAGCATAGGTAATTTAAAGGTACAGTCAAACTATCTAAGTACTAAATACAGAACCAGAGAGAAGAACCCATCATAATTTAGTGGAATGTTAGAACCGTTGGGTAATCCTCGTGTGCCACACAGAAGAACATCTATCTAGTACCTGGAGGGGCGAAAAACAAAAGG
>V300016263_L3_WHPEAkcfEAAARAA-541_1_paired_trimmed_paired_merged_contig_113365
CCGCGATTATTCGCACAGCCTTCACGTGATCGTAGCACTAGAGCGTATATATATGTTACACCCAGCCCTGTCGTACAGGTCACAGTAGGTGACTCCGACTTATGTACAAGCATAGGCTAATGAGCAATAGGTCCAGTCGTATAGGTAACATTAGGTGACTCCAACTAGCATGATAGTTTAGATTGATTCACACTTGACTTACATTTATTATTGCTGAGATGTTGTGACGTGGCATGCTCATGTTTTCACTGCTCTTGTGCATTGATTTTCATACTTACACAATATTGTTTTTTGGAAACCATACGGGTTTTACAGTTTGGGGTTATTACTTTCAGAAAAGAGAAATGTGTTTTCTAAAGCTTTGTTTTTGCCCAATCACCCTTCTGTTTTTCGCCCCTCC
>V300016263_L3_WHPEAkcfEAAARAA-541_1_paired_trimmed_paired_merged_contig_113366
TCCACTATCAATTTTCCCCACCGGGAAGATATGATGCATGTACAAGATCTGATGCGGGGTCATGAGGTGTTTCCAGAGGGGAAGAATCCATCCCGTAATAAGATGATGGGGAAAGGCAAGCAACAACAACAGCAACATCGTATGATATTATCACCTAATTCCAACAATAATGGAGCAAATCCTAGTGATGGTAAGACTGAAAGGAAGATCGTGCGTAGGGACAACGAACGCCAAAGAAGACAACATATGGCAGCTCTTAATGCATCACTTCGATCCCTCCTCCCCTGTGAATTGATCAAGGGAAAACGTTCAATCAC
>V300016263_L3_WHPEAkcfEAAARAA-541_1_paired_trimmed_paired_merged_contig_113367
AGCTGCAGAGAAACACAATTATCAGGAAATAAGCAAGATTTTTAAATTTGAGGACTGACATCAATTTGCAGGAAAAAAAATTGAACAGCTGGAAGTGTTCAACTGAGTGAAGGTCTTGGGACCAAATATATTCCCAAACATGTAATAATATCAGAATTGCTTCTCTACATAAACAGCAAAGCAACTAGAAAACCTTTTCGAAACGATGCCATCAGTTAAATCTAAAACCAACTTCCAGTGTCAAACTCAAACAGTGCACCCCAACAAAGGAGAAGAAAGGAGCAACGTGATTATAGCAAATCAATAACCAAATTTAACGACGAAACAAATAATTACCTCTCCATTC
>V300016263_L3_WHPEAkcfEAAARAA-541_1_paired_trimmed_paired_merged_contig_113368
CCTCAACAGCTGTAAGTTGTCCCTGCATGAATGAGAAGGAAGTCCATTCAGATGACAATATCAAGATGAAGAAGTATGCAACATGTATAAAGCAGTATATGAGAATAGAGCAAATATGTGATATGCAGTACACGAGGAGTCTTTACAGATGCACAAGTAACTTGTCATCTACCAGCCAACAATTATTAAGAAACCAAGCACGTTACACCACCAAAGGTCTAATAAGATGCAATCAAATTTCATGCCACACTGGGTCTCTTTTAAAACTAACACATTATTACGGGACATGATAGTGAAAAAATAACCAGACAAAGCTAAGCTTCAACAGTGCTCTAAATATATCTTTCTTAAGCAGAAAACAAACACAAACTGTGCTTACATACAAAAGTTCAAATATCAATTCGAGAAGCATCCACCAATATCAATAGATTCATTGTCGATAATGCCAACGACTTTGAGTTACCATTTCAGTTATCATTCCAAATGAAAAATTGTGTGATGAATGCCCACCAAACTTTTCTTTCAGATCAAATGTTCCCACTTGCTAAATTACACAGCAAAAAACATGTTAACAAAAGAGAGTTCATTTCAAGATATTGTTCGCCAAGTTATGATGAAATTTTACAGCTTATTGCATATATCAATACTGAGTCAAACAAAGTTACAATTGGTAAATATGATGAAATTTTATATGCTCAAACTATTAGAAAAAAAATGCAACCCAAACCAAAACAAGGAACAAGGAGCACCTGTCAAGAGAAACTGGGTGCGAC
>V300016263_L3_WHPEAkcfEAAARAA-541_1_paired_trimmed_paired_merged_contig_113369
AAGAGGAGTGCATGGAAGCCCTCTCTAAGCATGCAAACATAAAACCCATCATTACCTCCACAGTGTGGAAGGAGTTAGAGAAGGAGAACCAGGAGTTCTTTGAGGCCTACAACAAGAGCAGGGAAGCTATATCCTCTGAGATGGTCACAGAGCAAAGAATCCAGAAGATGCTTTTTGATCTTTCTCAGAGCGGCGACAACTCCACCACCACCGATGACGGCGGCGA
>V300016263_L3_WHPEAkcfEAAARAA-541_1_paired_trimmed_paired_merged_contig_113370
CTCCCAAAGGAGGCAGAGGATGAAGGAAAGTCCGATGACAAAGATTGTTTGAAGAAAGCTTCAAACTCAAATCATAGCATCTCCAGAGTTGAGGAAACAAAACCAGGGAGGGCAGTCCCTACAAACAAGCCTTTGCGTGACGCCCGTCAGATTTTGTCCATTCTCCAAAAACCTATGGCTCAGGAGAGCAAAATTTCCAGTCATGATAATAACAGCACGGCTAGGCCAGTTACCACCGCTAAGGGGTCACATGTTTCAGATGCTATAATATTGGATTCCTCTGAACCTGATCAACCGTCACAACCACATAGAATAGCTGTGAAAATAGAACCGAGTGAAAAGATGGACACTGGAAAACCCCCTGATCTTACGTCTTTCAAAGGCAAATCCGGCGGTAGTGGCAGGCGAGTTGCTGAGGGAGCTGACATCAGAAAAGACCAGCAATATTCAGGCAATGTGGAAGCTGACACTAAACAGCGTGACAGAACATACGCTTCTGAGAAATCAAGTCTCAGTTCTTGTGCTTCTCATGATGCTGCTGATGAGGAAAGACCTCGTTTTGAGGAGCCTGTTTTGGAGCAAATCGAAGTATGCCCAAGTTTCGATCTTGGATTTTAAACAACTTTACCCAAGTTTCGTTCTTCTAGTCA
>V300016263_L3_WHPEAkcfEAAARAA-541_1_paired_trimmed_paired_merged_contig_113371
AAAATAAAATAAAATAAATAAAAAGGTGCCCTTAATGATAAAAGAAAAAAGTTGTTTAAGAGTTTTTGAATAAAAAAATGTTTTGCGAGGGGCACTTAAAAATCTATGATATTAAATGCATGCGTTTCTCATAGCATCAATCCATATTCGTTTTTATTGTTACTGATGCACTTTGCAAAACCATGGATTTCTTTTAATATCAAATGATCTTAACGCAAGTTGCGAGATAAAACTAGGAATAGTTATCACTTATCATATTTTCTTTTCCATTGTGTCCTGTTTCTCACTGTATATGGAGCTTAGCTTGATAAGAGTAGTGCCTGAGTACTTTTAGAAGATTAGTTATCTGTTGAAAATCTGGTTTATTGTCAATATAGGTGAATATGAGCTGTATTTGTTTATGGAATGGTGGATTTTGGTGATAATTTGTAAAACTGTACTTGTGCTAGGTGATGTGAACAACATCGTTGT
>V300016263_L3_WHPEAkcfEAAARAA-541_1_paired_trimmed_paired_merged_contig_113372
TACAATAATGTTTTCAATAATTCAAATATTCGATCAACCATCTCAAGTCAGAAGCCAAGCACATGTTTACATATCATGAATTAATTTAGAGCAGTACATCACACCGCTGCAGTGCATTACATTATACAGAACCTCTGTGCCAAATATTTGAAAAAACAAACGTCCCATACTACGCAGACTAAGGTCCATACTCAGACCTTCTGAGCAAGATCAACTTTTTTCGGTGCATTGAACCCAAAAACACCGAGTACATTCCCTGTCAA
>V300016263_L3_WHPEAkcfEAAARAA-541_1_paired_trimmed_paired_merged_contig_113373
TCGTTGGATGTGTGGGCACACGAGAAAAGATAAGATTAAGAATGAGGATATCTAAGGGGTAAAGTAGGAGTCGCTGAAATTGAAGGAAAGGTGAGAGAAAATCGGTTACGGTGGTTTGGACATGTGAAACGAAGGCCTACTGACGCTCCAGTTAGAAGATGCGATTACGGGACAGAGGTTCAGGGCCGAAAGGGTAGAGGAAGACCTAGGAAGACTTTGGAAG
>V300016263_L3_WHPEAkcfEAAARAA-541_1_paired_trimmed_paired_merged_contig_113374
TCTTTGCCTTCACAAACGAGTAAGCCCAGTATCCAAATAAGTTGTGGTATTCTTTTCGGGTCACATGTTGACGGCAAGCCTTTTCTAAAAACAACTTTTACTTTAGTGTTGGTCTGTGCTTATACTTTGGATGAAATAGATTGGAAATCCTTGTATAATCTAAAGTTGTTTTCTCCATCCATTCTTAAATTTGTGACACAATTTTGTGCTTAGCAGAGAGAGAATTAAGCA
>V300016263_L3_WHPEAkcfEAAARAA-541_1_paired_trimmed_paired_merged_contig_113375
TTGGATTTTCTGTACAATAAAATCAAATCAAATAAATAATTTGATTATATTTTCGGAGAGAATAAAATGAAAGTATCAAATCGGAATTCATGTACAAGAAAAGTCTAGCCAACTAGCCATGTGAGTTATTTCCTATCGACTCCTTTTTATAAAAAGATCTTGACGCTTTCATGTCCAGCTAATCCACATTATACAATGTGCACCATAGTAAAGCTTTCTCAACACA
>V300016263_L3_WHPEAkcfEAAARAA-541_1_paired_trimmed_paired_merged_contig_113376
AATTGTATTGGAAAAGTTAGCAATTTGGTTTATTTTTTATATCGGAGTATTTTCTATTTTATGTATTAGAAGATTTTAGTAGAGAAAAAAAATTATGCTTGCTTTCAAGTTTGTTATTAAAGTTCAAGATGGTTGTTTTTTTTGCTTGTTTTAGGATTAGGCATTTATGAAACGCATTTTGTAACTGCATAAGAATTATGTCGAGACAATAAAATTATGAGTTTGAACTTTGAAGTTATTATTATTTTTTGAAAATTTGAAATTAGTTTGTTTCTTCTTTTCTCATCTTTTGATTTGTTAACCTATTGTGTCAAATGAAGTACCAAAAATAAAATTTAAAAAAAAAAAAAAGAAGAAGGAATTG
>V300016263_L3_WHPEAkcfEAAARAA-541_1_paired_trimmed_paired_merged_contig_113377
TGCCCTCTAGTACACCTGTTGCAGGGTAAGAGAAAAATTCTTGAACCTATATTTTGTATTTTTGTGTTATACTCTCATTGGTTTGAAGAATAGTTCTTGATTTATGTGATGTCAGACTTTTGGCGTCATTAGTTCAACATACATTTTCCTCAATTGCTTGTGCAAAGACTAAAGTGCGCAGTTCATTTATTTCAATTTTGTGGCTCGGAGAAAAAAAACTCAAATCACCTAATTTTCCTATGTTTTATCATATTCTTTTAGTCACAATCTTGAATTTTAACAGACATCTATACTTGTCAATATTTTCGCACTTCCTGACCATTTGTATATCCGTAGACATCTACATTTAATAGCCTAGTCTTTATCCATACGAGATGCACTTTGAATCTTGAAAGGAAGGTATAACA
>V300016263_L3_WHPEAkcfEAAARAA-541_1_paired_trimmed_paired_merged_contig_113378
ACTAGTGCGGTATGCTTCTACGGTAAGTTTCATCAGATATTTGCTTGTGTCACCATTTATGGGGATTTATTGGAAACATCTAGCCTCACCATTTCTCTTGCAAATCTTTACCATATGCTTTGTTAGTCATGGTATGTTGTAATTGTGACATAGAAAAAGGTTGTTTTTGGGGAGTATTTAAATCTGTCTAGATAAAGTGGAAACCAAACTATGGAGATTTTCTGGATTATATGTCAAGATTTGAACTATTAGTATGTACCTGCTATAAGGTCCGTCACAATTGAAATCAAATTTCTGCTTTTGTAGGTATATGTGTCTGATTTGTCGGAG
>V300016263_L3_WHPEAkcfEAAARAA-541_1_paired_trimmed_paired_merged_contig_113379
CCACTCAAAACCACGCAGTTTCCGGTGTTCAAATTCGATGAGTACATGTCAACGAAGGCAAACATGGTGGACAAGGCGTTGAACGAGGCCGTACCCGTGCAGTACCCCAAGAAAATCCATAGGGCAATGAGGTACTCGCTTTTGGCTGGCGGAAAGCGCGTCCGGCCGGTTTTGTGTCTCGCTTCATGTGAATTAGTTGGAGGGGATGAGTCACTTGCAATCCCAGCAGCTTGTGCCGTTGAAATGATCCACACCATGTCGCTTATTCACGATGATCTCCCTTGCATGGACAACGACGATCTTCGTCGCGGGAAGCCTACCAACCACAAGGCTTTTGGGGAGGAAACCGCAGTTCTAGCCGGTGATGCGCTTCTTTCACTTGCTTTTGAACATATAGCGGCCAAGACAACAAAAGTAGTAT
>V300016263_L3_WHPEAkcfEAAARAA-541_1_paired_trimmed_paired_merged_contig_113380
ACGAGTATCAGAAAGCTTTTCTTACTAAAACTCCATGAATCTCTTTGCCTTGCTTGACTGCAGTTAGATTTGCGCAAGCCGATATAACTCCCATAAAGGAAACAACGTCATGCATCATTCCTCAAGCTTCATTTCAGAAAACAAACTCAGAGATTCTAAGCAGTCAGTAGCTTGAGAAAAACCTACTCTCTGACGGAGATGTTAAACACATTTTGAGCAAGATCTAGACAGCCCCGCTTTGCGTACATGTCTGTCAAAGCGTTATATACAAACAAATCAGAGGCAGATCCCA
>V300016263_L3_WHPEAkcfEAAARAA-541_1_paired_trimmed_paired_merged_contig_113381
TGGTGACGAATCAGTGCTTCATATGGTCCAACTGAAAAAAAAAAGTGGCAACTACTGTTTTGTCAACAAAAGAAAGCAACTTAGTATTCAGTCTAAATTTTCTGTGTATTGGTTTGCCTATAAAAGAAACACATTTACTGCTGTACCATTTTCTTTTGTTCTTATTGTATTGGTTTTCCTATATAGAAGATCTTCACTAGCTCAAATTGCTTGCTTGCTTGTTTTATTTTATTTTATGCTTCTTTTCTAAATCCAAACCCCCAGGTGCCAAGTGAAGGAGATGTTAGGA
>V300016263_L3_WHPEAkcfEAAARAA-541_1_paired_trimmed_paired_merged_contig_113382
TTCTTGTTGGGTCCCTATGAGAAATCTGAATGCAAGAGGAAATAACAAAAACAAATATAAACCAAAATAATTACAATTCAAAAGGGTAGGCATTCATCATTCTCTGCTATTAAGATTGGACATTAAAAAGCCACATAAACTTTGTGTTAAGAAAAAGCCACATAAACCAATTCAAAAACCAAATTCTGCTGTATCATACAAAGAATGTGAAAAACTGGACTTAAGTAAACCAAAGGAAAATCACCGCAAAAGGAGAAAACAACAGTGCGAAAATCACTGCAGGAAGAAGGTGAATAGCATGATATGAAATCGAAACTCGATAAACTTTAAGAGAGCTATTGCAAAGAGGGG
>V300016263_L3_WHPEAkcfEAAARAA-541_1_paired_trimmed_paired_merged_contig_113383
AATATCCTCAATCACGCACGAAAGATCCACCTTGTTTCCTTTCCCCCTATCTGAGAAACCAAACGGAGAATATCCCATTTACGCTAAATTCCACTTAACCCATCAAATTTCCCATAACAAACAGAAACCCACATAACAAAACACCCTTAAATAAATAAAAATCGCAGAAACCCCCTCAAAATTTCCTAAAACAAACCCTAATCTGCATAATCTAATTCCAATACATAAAAACAATACAGCACCCAATAACTCATATAAAACACCAAAATATCGTACTTCTTTTTGCAATGTAGGCAATTGTAGCATTACACCGACCCCAACAACAGACGAACCCTAAAACCCTAATCACCAAATCAATAAAATAAAAAAAAAACCATAAACCCTGAAACCCAAAACAAAACAAATAGAGAGATTACAAGTGACAGAAACAAAAGGGTTTACAATTGAAGACGAACCTCACTCTCCG
>V300016263_L3_WHPEAkcfEAAARAA-541_1_paired_trimmed_paired_merged_contig_113384
AACAGGAATACAGAAAGACAAACACTAGCACAGAAACAGCAAAGAAAGACCAATCCACGAAGAAACTAATTTATGAGGGGCTGAAAACAAAAGAAACCCGAGACTAATCATAACACTTCCAAAAGAATTAGGTACTTCCCTTTAAAATTACATATGATAAAATTTGATTTTCCATATTTTTGTGATATTCATAATAACTAATATATTTGATAAGATTTTGCGAAACAACTATCACATTAGTGTAAAAGTAATTGATTGATTGAAGATTAGAGGAACGCCTAGTGTAGGAGAACTACTTTCACATTAACTTCCTACACAACCAAACTTAGTGCAAGCTCTATTCTTCCCTTCTATTTCAAGATGAATATCAAATCCTGTTTTCCAGTACTTCTGCCGAAGCTAATTTGCAGGAACACCATATAGATGCAAACTCAAGTAAACTTTGATACTTGCCTTTCTCCA
>V300016263_L3_WHPEAkcfEAAARAA-541_1_paired_trimmed_paired_merged_contig_113385
AAAATATGATCGACGCCAAGCAACCGTATATCATCACGGAGATCCTACCCAACGGGAACAAAATCTGAATCAGAGCAAATACGAAGAGAACCAAAATAGCTCCAGACAAGAAGGGACCAAGAAAGTTGAAGTCGTGGCCTCTCCTTGCAGCCCAGAATGTGTACAAGGTCAAACCGATTACGACCACTGCCGTTAGAATAACCGACTCCAAAATCACCT
>V300016263_L3_WHPEAkcfEAAARAA-541_1_paired_trimmed_paired_merged_contig_113386
TATCAGACTTGAGTAGGCTTAGACCCCATCTGATGAAATCCAAGTCCAGCAATCAAAACCAAGAAAAACAAGAAGATGAATCTGAAAACTCAGAGACTCAATCACAGGAGCAGGATCATGAACTAGAACAGCAACAACCGCAAACGATGCCGCCCAACAATAACAAGAGGAAGGCAATGGAAGAGGGGCTTTCACCTGATAGAACAAGACCCAGATACAGTGGGATCGCCACTCT
>V300016263_L3_WHPEAkcfEAAARAA-541_1_paired_trimmed_paired_merged_contig_113387
GCCCTGCTGCAGCAATGGATCCTAGCAGCAAAAAAGGAAGCTCAGGTTTGTTAAGGGCGGCCAGCCTACGGATTGAAACTGTTTTGCGCTTTTTGGGATCAACCTTAGGTCTGTGATGATCGCCCTCGTGTTCTACTTCACTCTCTTGTATATCAATTGGACTGGGAATGCCAAAGCCAATAGTGAATGACTGCCGGCTACCTGATGAGCCTCTGCTGGTAGACCTCCTCATTGA
>V300016263_L3_WHPEAkcfEAAARAA-541_1_paired_trimmed_paired_merged_contig_113388
TCTCGCTGCCTTGCATATTCTTTCTGCAAAAAATTTCAGAAATCAATGCACAATGAAATCAGTCTCTTTCAATAATGATCTTCAAATACTTCAGATTTAGCACCCATCTTTTAGCCTATGGAGGGTACATGTTAAACATTCAATTTGGAGCGCAGATGGCTACAAATGAATGAAGTGTAAACATCGTTAAATTACTAGCAGTCTAAATTGTAAAAGAAGTCTGACCTTTAAAATAGTCTCTTCCTTCCAC
>V300016263_L3_WHPEAkcfEAAARAA-541_1_paired_trimmed_paired_merged_contig_113389
TTTATATATCATCATGAAGAAATTTAGTTGGTTTCATATAGTATATAGATATTGACATGGATTTGCATCATAAGTTTGAATGGTAAAGGGGATTTTGCACTTCTCCTTTATACTTATTTGAGGATCTTAGAAACTTTTTAAAAGTGTTTCAGATATTTATACAACTATTTGTATTTCTTGAAAATCTTTGATTGTATGCATGATATCGCGGTCTGCAATCACCATGTTAGGAACTTCTCTCCATTTAGCATTGTTGCAACAATGTTTCCCTAACAACATCCTAGTCCTAATCGTTTTTGTCGTAATACTTCTCTTAAGTAAACTTGCCTGACTTAGTTTGAAGGATCACTTTGTGCTTAATTCATGTTACGGTAATGAACAGGTGAAATGGATCTATACTTAAGCACAAGGAAACTTGTATTTATTATTATATGCACCATGGCACAATGCTTATGTGGATTAAGGTTTTCTATGAGTGGGACTTTAGTTTACTTTTTGTTAATAGATTTTCACACAGGTTTTACAATACTATGACATTGATAACAAATTATGGTATCAGCCAG
>V300016263_L3_WHPEAkcfEAAARAA-541_1_paired_trimmed_paired_merged_contig_113390
TCTGTTATAGGCTCTGCCTTTGAGTACAATTTCCCGCTCGAATTGGTGTACGACAATGACCCTGATGGGAGAGATAATTACTAGCTTACCATATAGTGAGGAAGATTTTGTGTATGGGCATTTTAGACATTTGTCAATTGGTTCTTTTTCCTTGGGCAGTTGGACTTATCGTCATTTGGTTGACAATGACATTCTGTTTCTCTCAGTCTCATATGCCAACTTGAGTATAAACTGTCGTTAA
>V300016263_L3_WHPEAkcfEAAARAA-541_1_paired_trimmed_paired_merged_contig_113391
ATTACATTCTGGACTTGCACTATCTGGTTCACAGATTAGAAAGAAGGAAAAGTTAAATGGTATCACTTTCATCTGCACCAAATGTGCATGAACATAATCTCTAGATAAAATGAAGGAAACCAAACAATATGAAAGTATTAACAAGTTTCACTACAACCATTCTTTTTCTGTTAAGAATCCACAACAACATTATCAATTAAATTATCACCTACATTGACTTTCCCATAAGTGACAGCACAAATTCTCTTGAGAGTGTCAGAAGATCCATCACGACATGAAAAAAGTGTTATGCTCATTACCATTTAATTCAGGCTCTCTGAAATATAACATACCAATTGTAAAACTACAACGTTCAATTTCCCACAAAACCAATTCTACTATACCATCCAGCCAATTGTGGTGGAGCATCTCTCTTATGATCCAAATAAGAGAAACATTTCCAACAAGCATGTAACACGTTACCAACACATTGTACTTTGAATTCCAAACAGACATGAAATTGTTTCTTCATATTTAGAGCAGATACATAGATAGTCCAATGTTTCTCTATAAACCATTTTTGAGTTGCACTTCTGCTTTTGATGCAACCCTCAACTGGATTTTATAAGACATAAAAGCTGGAACAACTAATATATATGCCATTAATTTGTATTTTTACAGAAGTTATCTTTTACCTTCAGAGTAATCTGCAGATGAAAG
>V300016263_L3_WHPEAkcfEAAARAA-541_1_paired_trimmed_paired_merged_contig_113392
CAGACATTCATTTAGCCCCACAAAACATTGTTTTCCCTCAGAGAAATATAAAGGAGTGTTGCGTATGGGCCAAAATCCACTTTGTATAACTCCCTTGCAGGATTTATCTTTATCCGATATTTACAGTATTTTGGTTGGTGTTTCATCTTGTGAGCTGCATACTAGCGTTGTAATCTGAGTATGAGTAAGGTTTGTCTTGATTTTTTCTTCTGGCTAATATTTTGTTTTTTGACTGCAGTGCATGTGCAGTGGTTGTGCCAAG
>V300016263_L3_WHPEAkcfEAAARAA-541_1_paired_trimmed_paired_merged_contig_113393
CTGGAAACATAAATGTAAGAAGATCAGTTACTCATTATTATCAGAATGATTGCTCCTTAATCTTTATGTTGTCATTTTATTATTCTACATGTTCTTTTCCAAAAAAGCACGTGAAACTTATTGCTCTGAAAAATGGTTCACAGGACTCAATTAAAGAGGCGGAAACTAATGTGTTTCTACAATTGCATGTTCTTAAACTTTTTTTTTTTTTTTTTTGCCTGAAGCTCAGCCAGGAAATATTTATTGTTATTAGCAAATTTCATGAGCATTTGGTATCCCACTAATGATCTGAAGTTTGACAGAATTTTTCTAATATTATGAATGTGCAGTACTATGACATCAGAAAGAAGTGTG
>V300016263_L3_WHPEAkcfEAAARAA-541_1_paired_trimmed_paired_merged_contig_113394
TGTCATCACCGTCATCAAGATCTCGTTCCGGAATATAACACCCCTCTATGATCAATCTTTTGAACAACTTTTCTTCACCTCCCGGCCTTTGGGTCATCGATGTAGAGAATTTGTTTGGCCATTGTTGCCAGAATGTACATATCATCATTGTACCAACATCGGTTAGTGTTCAACGAGGAGTACATGAAGATCTTTTGGGCTGTCCATCCATAAGGACCGGCAATCTTGGACCGGACGGAGAATTGTCACCGGAGAAGCTAAACGCGAGCAGATGCGCTCTGGCTGATTATGGCAACCGTAGCAGTAACACCAGTGTATGTGCTTGAGTACATCGTTGAAGAGAGCAAGATGACGACAAAGGAAGGGGAAGGGGATGGTGAATGGGGAATGATCCTGGCTTGTGTTGCGACTTTTATCCAT
>V300016263_L3_WHPEAkcfEAAARAA-541_1_paired_trimmed_paired_merged_contig_113395
TTTGCAGAGAGATTGAAAAACGGGTAAGTTTCTCCAGGCACTGTTTGGTTGCTGAGAAAATTGAACAAAGCATAAGAAAATTCCGAGTTTAAATTTTTGTTTTTTTTTCTTTTGTTGTTAGAAAACTAAACATTTGAGCTGATTAAATTAGTTTGTATCTCTTTTATGCAAGGAAAAAGAGTTTTTTTTTTTTGGGTTTTTTTCCTGCCCGTATATGGTCAATGCTTAATGTTTATGTTCATGATTTGTGTGGTTTTTACAAAATATAACGCATGTATGTTTAGCGCAAAACCGAGCGCAGTAGCATTCTAGGGTTACAGCTGGCACTACTTGGTGGGATAACACTTGGTTGTTGTTGTTGTTGGTGGTGGATGCTTAATGCTAGCTCAGCTGCACTTTGTTGTAATTCTTTGTTGATGTTGTTCAATTTAATTGCTGTTTATCTGACTAATTTCGAGTGTTTTTCGAATAGATATTTGGCGTTATTGTTCTTGATCCTTGGTGTGAGAAGTGATAGGTCTAATATGTAAGATGCCCTTCCTTGTAAATGTGCATGCTTTATTGCAAAGAGATTGAATTAAACTGCGTAGTTGATAGAGTGCAGACTGTTATTTCTTAACTGGGTTCGATTACTGACTATCCAACTGTTATGTCATCGCAAGGTTCGAGTACTGCCTCATTCGA
>V300016263_L3_WHPEAkcfEAAARAA-541_1_paired_trimmed_paired_merged_contig_113396
ATGGGACTGTTTTGAACTGCAAAAACTGATGGGTTGTCGTCTTCATACTTGGGTCGCGGTCTTTTACTTTTGGGTGTTGCGGATTCAAATTCAGAATCACAGAAAAAATCATTTGGGGTTCAATAATGAGCCCAGGCAAGAAATGAAATTCATCATTACTAAATTGCATCAAATTATAAGCTAATTGCAGGCGATTATCAGCAAACTGTAAATCACAATTAGGGAAAATAATTAAAAAAAAATAGTAATTAGGGATTGAGTGATGAGTAC
>V300016263_L3_WHPEAkcfEAAARAA-541_1_paired_trimmed_paired_merged_contig_113397
GGTCGTTGAGAATTATATTGTTTTTCTCTGTATCTAGCAACATGGTTTTTTAAATCAACGCTCTAACTCTTTGAGGACTATTGCCAAGACGGTCCCAGTGCCCATAGCACTCACCAACATATTCAATTTCCCCAATTAAGCTTTGTTGTTACTCTGCTTTGTGAATTTCAACCCCATTCTTCTCAAGTTTATTTTTATTTTATTTTTTCTTGGGTCATAACTATGCATAAAGGGATAACATTCTGTACTGAATTAATTGTGTATTGTGTCTACTGTTCTAGAACTTTCAAGACATGGCTGCATGTTCTGTTAGGTTCTAGCTGTTATACATTTTAAATTGGGAAGTATT
>V300016263_L3_WHPEAkcfEAAARAA-541_1_paired_trimmed_paired_merged_contig_113398
TTTTTTATTTTTTATTTTTTTCCAACATACCTTGAATATGATGAATTATCTAATCCAATCATAGTCTCAGTGGAAAGAGATGTCATCTCACTCAGATAAACATTTTGTTACCTTTTTACTTCTTTAGTTCCTTCGAGCATTTACATGATGGGATGTGCTATCCACACATTCTATTTTACTTTTCACACATCCCTTGATAATTTATGT
>V300016263_L3_WHPEAkcfEAAARAA-541_1_paired_trimmed_paired_merged_contig_113399
TTGAAAATTTTCAGTTTTGAGTTTTTTGTTGAATTGTAATGCAACTCTGCAGTGCTTTGATAGATAATTATTTTTGCCTAATTTCATAGAAACGATCTTTGGCTTATGACATGTTTGCTTTGCGAAAACTAATTGGTTTTGAGCTCACTGCGTTTCTAGCTTTAGTTGTGACCAGACTTCTGACCTATGAGTTAATTGTCGTGGTACAAGGAGTGTTTGCCCAAGTATCGTTCGCAACTGCTTTTGACTTTCATAAAGTTTTGCTGAAAATTGAAGGTTACCGATTAGGTTCATGTC
>V300016263_L3_WHPEAkcfEAAARAA-541_1_paired_trimmed_paired_merged_contig_113400
TAGTTGTTGACTCCACATCACTATTTGGTAGGAGGTGGGCAACTATTCGCAAATTCACTTCAGAATTAAGAATCATTTACATGTCAGTTGTTTTTTTTTTTTTTTTTTTTTTTTTTTTTTTTTTTACTACAGACCACTCCTAGAACAATAGTGCTACTTCAAGATTATTAGAGTCCTATTATTTCTTAAAAAATGGACCTAAAGAAAGGAATCAAGAATTTTGTTGGATACATAGATTGTTGCTTCAGAGATTGAAGTTGTGAATCATAGGGCTTAATGAAGTAATTAAAAATCAAACAAAAACCAATAGATTCCCACACATATACATGCTAGTCGGTAATATATTTTCACAAGATCATTTTGGAAGCTTTGTACTTGAAATGTCAATGTTAGAAAACCACCCTGCATCATCAGATTGACAAATAAGAGGCGAATAGGAATGGGAAATTCCAAACCCAAAGACCTCTTGCAACCAATATCATGTTAGACAACCATTGGACCCAAAGTTTAAGCTGTTAGAGAATGGACCAACCATACAAACAAAACTAGCAGCAACTATGCAAACTAAATGTGCATACCTGCATCTTGCGCT
>V300016263_L3_WHPEAkcfEAAARAA-541_1_paired_trimmed_paired_merged_contig_113401
GTAGAGCTCTACATGAAAGGTTATCGATGACTCTTGTTGAAAATAATTTGAATCTAAACTTATGACTTCGTTGTTGTAGACTTGTAGTATATGTTAGAATTTATGGCTTTTTGCATCATCTTTTTTTTCTTTTTTTTTCTTTAAAAGCTGATGTAGTCTATGCTGGCAACTGCTCTATGCTCTCTGCTTTCTTGCTTGCTTCCCAATTTCAAGCTCTCTCTCTGTCTTAATTTGCTTAATTGGATCCTCTTCTCAATTGCAACTT
>V300016263_L3_WHPEAkcfEAAARAA-541_1_paired_trimmed_paired_merged_contig_113402
CCATCAGCAGGTTTTCTGTGCTGTAAAACACATGAAATACAACTAGTGTTACGGGGAGCATTTATATAAAATAAAAAATTGGAAAATACAGTGTTTTTTTCTATATAATTCCTTTCACTGTGGAAGAAACGCAAAGTGAACAAATTCAAGAATCTATGATCATAAAATGAGATATGTGCAGAGATGGACAAAAACGAATAAGCCTCGGAACAAAAACCAATATGAGCTAAATTGATCCTCCAAAAAGAACTAAACTAGTATGTCAAGAATGAGAAAATGAACACCCTGAAAAATGAGAGCAAAAGCATACTTTTAGTCCTAACAAAATGAATAGAAGGTAAAAAATCATCAACTACGGAACCAGATATCCTACACAAGTAATTAATAAAAGGCAACCTCAAATAGAACAAGGCATTCCTCCATGAGTTTGAAAAACAATCTAGTTCTAGCAATGCTC
>V300016263_L3_WHPEAkcfEAAARAA-541_1_paired_trimmed_paired_merged_contig_113403
TTTCCCATGTTACCCTTCAAATCACTCAACTGTAAGGCCGCTCCGACACCTGGGTTGAGAAAAAATGGAGTGGCCGAAATCGGGTCGTTGTCTGAAGTTGTGGTGGTTGTGGCGACTGAGGCGGCGGAAGCGGCGGTGCGGGAACGCTTGGCGTTTTTGCGGGTGCCGCCGCCGACGGGGATGTCGCGGAGGGTGCCCCCGTGGGTCCAGTAGCGGCGGCAGG
>V300016263_L3_WHPEAkcfEAAARAA-541_1_paired_trimmed_paired_merged_contig_113404
TATTCATGATTACGGTGTGCTGTGAGTCGTTTAATGAATGTAATTGTCCTTTCTACTTTGCTTTCTTTTTGCTTCTAAGTTTGAATCGTAAAGAATTATTACACGATGTGTGGAAATTTTGAAGAGTGCCATGATAAACTGAAGAGATATATCAAAGGTGTAATGAGAAACTGTTCACATGAAATATGAGATGTTAAGATAAATAAGAGGACTTTTACTAATTTGCTGTTCCCTTCTTAAAATTGTCGCTGATAATCTGTCCTCTAAGAATATCTAATGAAATTTGCTCCAATAGCTCTTGGCTGTCACTTGCTGTATTTTGTCGACAATTTTGATAAGGTGTAAAGTTTATTTCGCTCGAATAAGTCCTCATATAATCTTGGCATGGTACTTGGAATCACATAAATTAGAGTTGCAACTGGCAACCCCAATTGTAGCATAAAAGGTTCGGTTTTCTGAAAGATAACTGAGTTTGTCAATTTCAATCTCATCATATTTATATGGAAACATATCTTAGAAGTCTTTAAGACGTGACACTTCATTTTTTGGAGTTTCCAGACTAGTCTTCTAGAAGTATCAGCTACATGGCTAAAGGTTGCCTTTATGGTTTTAGAAGAAATCATGGGAAGAAAGTTATGCTCTTGTTATTTTAGATGTCTTCTATTAATTTCTGCTAGAAATTCTCCTGATATGTTGTCTTGAAATAGAAAATCTTTAGTTTTTCATTTTTGCTACCTCCTTTTTTTGTAGTCGGTTAACTCTTAAATTTTTTTTCTTTTTGTGACACAGATTTCATCCAAAAGCTTGTATCAGAGAATAAGCGGCTTGACGCTGTTAGATTCAGTCATGCATTTG
>V300016263_L3_WHPEAkcfEAAARAA-541_1_paired_trimmed_paired_merged_contig_113405
GATGACAGAAGATTTTTACTTCTGAGGTTCTCATAGAGCCCCTTGTTTTTCATGATAGACATGATACATTTTGTTTGATATGTGTTACTTCAGAGGTACTGATATAGTCTTATTGAGCTTGTCTGATGTGTGTTCAAGGTTACTCAATAAATTAGTGCATTGAATTACTGGTTGTGTCATAAGACCTGTATGTCCAGGCCCCAATAGAAT
>V300016263_L3_WHPEAkcfEAAARAA-541_1_paired_trimmed_paired_merged_contig_113406
ACAAATTTTTAGCAATAAGGTCAGGTATTTTTTTTGCTTGCCCTCCTGTCTCTGTTCTGATCATTTTGTATTGAATTTTGATAGAATTATCGGTAATGGCAGTTGAAACTTGCATTGATTTGTTGAATTCTAGTGAATTGAGCTTTGTGGGATTACGGATTGGTTCGGATTATTGTCCGTTTGTTTGCCTGCTTCCGATCTTGTTTGTTTGATTAATTTGAGTTGGTGTGTTTGAATTTTGCTGTGATTGTGATGCTTATGATTCAGCTGCCTTGTTGTTGTTGTTGAATTGTTGGATGCGGTTTTGATTAAGTTTCGTTTGTTTCT
>V300016263_L3_WHPEAkcfEAAARAA-541_1_paired_trimmed_paired_merged_contig_113407
GAGCAATTGGTTACAGACAAGTATGCGACCGCTATTGTTTATTGTTCTTTAATTTTTGAAGCAATGGTTGTCTGATTTTGTTTCATTAAAATCGCGTGACACTGTTTTTTTGGTCAATTTATTATTATCTGTGATAGTAGTAACAGTAAGAAATGTTCGATTTTAGGCTATGGAGTATCTGTTGATGTGTAGGCAGCAAGGAGGTAGTTCTCCAAGAGAGTTCTACAACTTTTTATC
>V300016263_L3_WHPEAkcfEAAARAA-541_1_paired_trimmed_paired_merged_contig_113408
CACCTAGCATATTGCACTCTGAAAATGGCAAAGCATGATACTTAATAAATAAAACCGCATAACAGGACAGGTGAAGCATAACATGTTGGAATCTGACAAGATAACATTATGTAGAGCCTGTACGTTTGGAATATACACAGCCCACACAATAGAGATGCTGGAGTCTGGATCACTATCGTATGAAGAGGAAACCCTTAGTCTTTTGCTAGCAAGTTTCGACATTGCTGTCAACTAAATTTATTTACTCGTGTACATCGCAAGTTATAAAACTCAACTCATGGTATTGACCATTCCTTTCCCAAAAGGTCATCTTTGAATTACAAAACATAAAAGATACATGAACCAGAAATAAATTTCTCCGTAGACTGTTCTCATCATTTGCAAGTGTACTACCACCAGGAGAAACTTCATTAGATAAAGAGAAAGAAAAAAGGCAAGTGAATAAATAAATTTCAAGTAACCCAAGGCAGGAAACAAGATATACCTTCGACTTTGCCGAATCT
>V300016263_L3_WHPEAkcfEAAARAA-541_1_paired_trimmed_paired_merged_contig_113409
TCTAACCCGTCGCTCCACCGCCCCCAAACTGGTTTGGGGTTTGTTCCTGGGCCTAAGAGGAGCCTTTTGGTGGTGGTGATCGAAGGGAACACTTCAGAAATGGTGGATCACCGACGAAGGACCATCACACCCACCGGTGCGGTTCTTTATGAAACTGAGGCCAAATTGACTTGGGTTTTGGATGAAAATGGTAAAGGAAGGGATGTTAGGTCTACTCTAGGTGGTGAGTGGGTTCAATTCGTCAGAAACCCATCATGAAAGGCGTCGTAAATCATGGATGTCGTTGGGTCGGGTAGCGGGTTAAAGGGAAGGAACTTAGTCAGCCGGTTCTTCATTTCTCCCATTTCCCTCCTTTTTCTCCTCTCCCATTGGGCAGCCACTCCCTTCCTCCCTCATTTCTCCTCTCATCTCTC
>V300016263_L3_WHPEAkcfEAAARAA-541_1_paired_trimmed_paired_merged_contig_113410
TTTGGTAAAAAGAGGTGTACCTCTTATTTTCTTTTCATTGATTCAATCAGTGTAAGATTGGTAAAATTACAAATTCTGGATGTCAATTTGGAATATATTGACTCAAGTATGTAATGGTAGAATTGTTTAGGACAGCCCTTAGTGTCTCCTAGGCCTGACAAGCTAAAAGTAGCGAACCTTGGGCTTTGGTCGTTAAACTTACTGAGTTGAGCTTAAACTTGGATCAGTTTGATAACTGATTTATATCCTTATCTATTTCTTTGGTAAGGTGCATTGACGACAAATAATCTTTTTCACATTTGAATTGAAAAGGTAATGCATCTACTACTGAAGTGGGTGCATTGATGCTTAAGCTTGTGGAGGTCTTTGTACGGATCTGTTTACAAATCTATATGTGTGTG
>V300016263_L3_WHPEAkcfEAAARAA-541_1_paired_trimmed_paired_merged_contig_113411
TGTTTACAAATCTATATGTGTGTGGGGGTGTGTGTGTGTACCCCTCCGTATTGGAATCTAATTATTTACCCTCCGTGTGCTTTGATGCTTAATCTTTTTGGGAAATTGGCCGTTATAGAAACATTACAATTACTGATTGTGGAAATAGAAATATTGACATGAACTGCACGAACAACATAATATTGAACGAGTGAAATGTCTAAAGTACCCCTA
>V300016263_L3_WHPEAkcfEAAARAA-541_1_paired_trimmed_paired_merged_contig_113412
TCTTTTCTACAGAATCAGCAATCGAGAAGCATGTATTTGGTGCCTTAACACTTCCAAGAAGACTGATTTACCCTAAACAATGTCACTTACACGCAAATTTTGTCGAAAATTGACCAAATTAAAGCTATTGTCCTTAGAGTGCAACAATTAGTCAACTTCTAGACTCATATCACGACAACTGAAGCTACGACAATCTAGTGGAGCGTTGCCCAAAATAATGATTTGGCCCAAAATAAAATAAAAGGTTAAAAGACATTTACCTGATTGATGGTTTTCGTGAGTTTCAGGGCCCCTACTGGAACTCGGCTTGCCAGTAGTTGGCTGGGGCATTGCTTGGTTCTGCTGCTGTAATGGTAACTGCATCTGTTGGGGACCGAAAAACTGCTGATAAGGATCTGCAAAATTGGGCACGCGTGATTGGTTTGGATTTTGTGCCCCGAGCGAGTTTATCAGATGATCTGTCTGGTTCACTGCTGGAACTCTGGCAGGATCACTTGCAGGAATAGGCTGCATGTGAAATGGTGGTA
>V300016263_L3_WHPEAkcfEAAARAA-541_1_paired_trimmed_paired_merged_contig_113413
GACGATAGGATACTCCGTCACATTTGTAAGCTCCTTCTTTTCGTGTTGACTTTACCTTGGGGACACGCACATTCTATTGTCTGTTCTCCATGCATGCTGCTTTTCTTTGTTCTTTTTGGATTTTGCTCCAATTATATAATGCCCATTTTTCTCTGATAGTGTTTGAATTACTCTTTGCTAATGCTTCTTTCTAATGCCTCTGTTTCAGAACTTTAATAACAACCCTTATTTTG
>V300016263_L3_WHPEAkcfEAAARAA-541_1_paired_trimmed_paired_merged_contig_113414
ATGGAGTTTTACAGGCGGAGAGCAGTGCCCGCTCCCTTGTGTTTGAGGGAGTTGGTGCGGCATTCGAAGTTCGAGTGGCTTTGGTACCGGGCAGAGGAAAGAGACAGAATAATAACATTGAAATAGCTTACTTTACTTTATAGGGGCTTGGGGTTTTTCCTATTATTATTCCTCAGTTTAAGTTAAGCTAGCGATGGGAATAAGAAAGGCTAGGTAGCTGGCTTTCTTGGGATTACTCGCTGGCTGACTATGACGATTGCCCTCACTCGAAAGCCGCTTCAAAAAATTCTAATAAGATTGTTTTCAACATTCCCCCCGGGCTTATGGTTTTTTCCTCTTATTGCGTAGTCCGCTTTTCTTTTTAAGAAAGCAAAGAGGCGAGCTTTAAGACGTTCTTTGATCCTTGCTGTACTTTCGGGTTGGACTCCAGTCCTCGTCCTCCCTTGCCTGCCAGCACACCTGAAGGAAAGTAAACCTGTATAACACAAACAAAGGAACAGCAATCACCACAAGCAATCAACGATTAAAAATGAAAAAAGAACGGGGCATAGGATATAGAGGCGGAGTCTTGGCTGTAGTTAATGGAAGGACTAAGA
>V300016263_L3_WHPEAkcfEAAARAA-541_1_paired_trimmed_paired_merged_contig_113415
TAACACTTAAAATTTCCTCATTCAAAACATCATTGTCCAATTTCTACTCACCATCAAGGTGAAACTAAAACAACACCAACAAATCACAAACCCCAAAAACCAAAAGAAAATTAGATACAAGTAAAGTGAAAGGCAATCTCAATTTGCTTCACAAATCAATGACTTAACTTAGCTAGAAGAATAGTCTAATTTTGATTTGGATAATCCTCACTGTTTAGCGAATTTCGATAATCCCATCAATGCTAGCTCAAGTTTAAATATCATATGCGTTCACAGCCG
>V300016263_L3_WHPEAkcfEAAARAA-541_1_paired_trimmed_paired_merged_contig_113416
CAAAACAACTATAAATCTAACTTCACCAAAAGTAGTGAACATTACTGAATATTTCTCCATAGTATTTGTCAATCTTTTCAAATACCTTCGGATAGGCCAAAAGTAACAGTTTTGAAGCTAAACTAAGCATCTAAATGCACCTTCAACATACACACAAGATTTCTCTGACCCATGTAGCAGTATAAAACCTGAAATCATACACAATATCTGTTCCTACAAAAACATCATTGAAATTGAGAACGCAAAACATTGGGAAAACCCACGAAAACCCTTATTCAGATCACCATTTTAACACAAAACTACCAAAACAATATCGTTCTCAAAAAACCCAATACA
>V300016263_L3_WHPEAkcfEAAARAA-541_1_paired_trimmed_paired_merged_contig_113417
AAAAAAAAAAAAACAATACAAATTTCCATGTGACATATTTTTACTAGTGGTAGATGATGACATGTTGAAATGAATGATAAGAAAACTAGTTTGCCCATAAATTTAACATAAGTATGGATAGAATCGGACGATAAGGGATAAATTGGCAATTTTTAAAATTTAAGTGTCAATTACCCAATAGTTTAGAGGGTTAATTTTCAAAAGTGATAATTCAGATGGTCAAATGATACCCTAAGAACATAATATAGCATTCCAAACTTCTTGTTATTATAAGGGTCGTAATTTTAGTGCTTTTAGATCAACTGTTGATTACAATTATCAAAAAGTTCAAATTTTAGATAAAATTCTATACAAGCCCAAAATTTTGGTTAATTTTCCAAGG
>V300016263_L3_WHPEAkcfEAAARAA-541_1_paired_trimmed_paired_merged_contig_113418
GCACTAAAACCTTCTAAAGGCACCTGAACAATACGGAGCACCAATGCTCAGACCACATCTTATACAAGAAATATAGTAGATATCACAATACATCGCGAAATTATGTCAAATGTGAAAGGAAGTCATGTATAATAAATAAGAAAACAAGATATCACTAGCACGGGATACAGGAACAATTTAACTTGTACAAGACCCATGCATTCAAAAACCTTTCCACATGTTCAGATTTTGCTATGCCATGAATATAACCGCTTGAACATCACCACCGCATTTTTTAATTCCAACGCCAGCTTCCAAAATAATTCTACGGTACGACTTAAACAAAAGGGGAAAAAAAAAAGCATGAAGCAGTAATAAATTTATGAATGTTTTCTCTCAATTACATCCCAGTTCAAGAGTAAACGAAGAAAACAAGTGCAAACTAATACCTTAGAGGTGCCAGTTACAAACT
>V300016263_L3_WHPEAkcfEAAARAA-541_1_paired_trimmed_paired_merged_contig_113419
ACTGCAAAGAAAACAATTACCTCGCCCTTAACCTTAAACCCTCCCACTGCACCCCAATCCTACTGCCTGGTTTTGAAGTAAACTCTTGATACACTCAAGTCCGATGACATAAAGAGACAGTCTTACATGAATTATGCATTTACATAAGCAATTATTGAAGAAATTGAAATCAGAAAATCAGATTTGACTTGGACAAGTAATTGGGCTATAAAACAGGAGTAATCATTCGATGACCTTCACCCTCCCCCCATAACTAATTTTGTAATCAAATATTGTCATGCCTCCTTGCAACACTGGCACTT
>V300016263_L3_WHPEAkcfEAAARAA-541_1_paired_trimmed_paired_merged_contig_113420
GAAGGGAAGTGGATTTGATATCCAATTTCTTATTGAAGCTCGCGATCTGACCACATGATGGGATGGGGATGAAGTATCACAGCTAGGGAGGAGGGAGCAAGGAAAATTAAAAGACAGAAAGTAGTAAAAGCAGGCAAAAAAGGCCAGATAAGGGGCATGAAGCCTGAATCTGAGACAAGTTCAGGGATAGTTGAAATCCAGCTTACGAAAAACTGAGATA
>V300016263_L3_WHPEAkcfEAAARAA-541_1_paired_trimmed_paired_merged_contig_113421
CCTCCCTGAAAAAACTTCACCATAAGGACATGTAATGGGAGCAACAAAACACTTCAGTAGCATTGTGCACATCTGGTACCAATGGGAAAAAAGGCTCCAATATTGCCATCTACTATGAACAAAATCAAACCAAGCTAACTTTATAATTTGTCTACAACAATACCCCTCCCTGAAAAACTTCACCACAACGACATGTAATGAGGGCAACAAAGCATTTAGGTCATCCAAAGTTTCAGTACCATTTTTCACATCCAATGCCAATAGAAAGAGGCTCCAATACAGCCGTCTACTCTAAACAAAATCAGACCAAGCTAACATTATAATTCGTTTACTACAATACCCCAAATTCACATGTCATCCAATTGGTTTGCATAACATCATACCCCATCGAAAAGCAAGATCAATCAAGGGATTAAAACCCATCACCAATAAATCACCAACAGGAGAGTGAAGGGAAAAAAACAATTTGGAAAACCCAAGAGGAAAAATAAAAATATTCAAGGGTTAAGCAATGAAGAGTTTCGCTCGAACAAACCTGTTGC
>V300016263_L3_WHPEAkcfEAAARAA-541_1_paired_trimmed_paired_merged_contig_113422
CCCAATTTTTTTGTTCTTTCACGGTGTCATTTTCAGCCTCAACAGTGGAATGACTAATATGCCCTTATTGGATACGTGGAGGTCATCTGCTCTTTCATTCTTCAGCTCTCGTTCTCTCGTTTTGACAGCAAGTACCACCCACCGCTCCACCGAGTCATTTATCACTGGACAGTAACTCGTTGTTTCGCTCCACTGCTGTTGCATTTACCCTTTTTGTTGCTCCCTCTTGCTCAATCCATTACTACTTTGATTCATATTTTGTTCTTCCAACTAAAGAACCACGGCCTGTTTCTCGAACTCTCTCCCGTAGCGGAACCATCGCCATCACCTGGTGCCGTAGCCCCTTTTTGCTTCTGAGTATATTTGTACCATATAAAAGGTAGACGAAAAAAGTGGGTCTTCATTTTTTACAACATCCCCTTGATCTCAAGTAAAAGTTTGTCGCTAACC
>V300016263_L3_WHPEAkcfEAAARAA-541_1_paired_trimmed_paired_merged_contig_113423
CTCCTCGTGATCAAAGTTGAGGGCGTAGCTGAGTGCGTCATATTTAAAATCGGCAGAGGATGAATGATGCCTCCGTCCCACGTGGCCGTGGCCGTTGCCACGTCCATGCATGCGCCCAATCAAATTCTTGCACTTGTCTTTCAATTCTGCAAACTCGTAATGAATGTTGTGGTGGTGGTGGTGGTAATGGTGTTGGGGGTGGTGATGATGCCTAGACCGCGAGGACCGAGGATTAGGGGAGAATGAGGAGGTTTGCACGAGGCTGACATTATCAGCCTCATGCGGAGTGGGAGGCGCCGTGAGGGCGCGGTGGTGGTGAGCTTTAGGAGTAGGGAAGCATGGGATGATGCAGAGGGAGGAGCGGAGCTTTTGTTTGAGAGAGTTTGGGGAGCAGGGTTCGTGGTTGTTCTCCATTATTTTGATTTGTGTGTGGAGAGGTTGGGGTGGTGGCGGTGGTATTTGTGTTTTTATTTGGGAGGAGGAGGAGGAGGCCCGTGGGTGAGGTGAAAGACGGATGAGGACACGTAGGGTTCGGGGTTTTGAAAGATGGGAATACGGGATG
>V300016263_L3_WHPEAkcfEAAARAA-541_1_paired_trimmed_paired_merged_contig_113424
AACAACAATAATCACGAAACCAACGGATTCCGGACCACAACGGCATCGAAAAAGCGGATTCGATTGCACGAGATCATAATGAAAGCAACAAAACTAGCTAAAAAAACTCAATCTTTACTCCCTAATCATTGCACTTCCACATTTCACACTTCCAACACACACAAACACAAAGCTTTTCATGCAAAAAATGAAATTGAAGTAAT
>V300016263_L3_WHPEAkcfEAAARAA-541_1_paired_trimmed_paired_merged_contig_113425
AACAACAATAATCACGAAACCAACGTATTCCGGACCACAATGGCATCGAAAAAGCGGATTCGATTGCACGAGATCATAATGAAAGCAACAAAACTAGCTAAAAAAAACTCAATCTTTACTCCCTAATCATTGCACTTCCACATTTCACACTTCCAACACACACAAACACAAAGCTTTTAATGCAAAAAATGAAATTGAAGTAAT
>V300016263_L3_WHPEAkcfEAAARAA-541_1_paired_trimmed_paired_merged_contig_113426
CCTATCTATTTTTTCTTTATTTTTGTCAATAAGTTTTTTCTGTTGAATACAATCAAAATCTGATGCATGTATGGTGGAATTGCTAACTTACCAGCTTCTAGGAAGTGATGCTTCTGCTTGTTTGAAACTGGATAATATGAAAGCAATCTTTGAGCATGTAATTTGGCTCATAATATCTGCGGACATGCACGACTAAATGGGATATTCTTACAATAGTCACAAAGAAGGCATTTGATTGCAAATTATTCACGATTGGGGTGGAGAGTCTTTTATCTTGATTTCCTGGCTAAACCAAGAAAACGTTATTTCAATGTCTGGTTTACAATTTAGTATCCTTTTCTTTTTTTAAAACTATTTTGCTAAATGGGATATGATATAGCACATTAGGGCTGTTCATCTCCTGAAATATTGCTTTTTTCGTCCTCTGGCAGCTCAAAAGATGGGAGCG
>V300016263_L3_WHPEAkcfEAAARAA-541_1_paired_trimmed_paired_merged_contig_113427
TGCAGAACAAGCAGCAATACAAGGTAATAGCATGAATGCATCTAACTACAAATACTGAATCCGGAGAACACGAGAGAAAGGCGTTGAATCCACATTAAATTGAAATAAGCAGCATACAAACATACACATGTTGCCGTTGCTTTATAACATACCAGAAGGCCTCCACACTACATATTTCATGCAATCTATTCAATTCAGGCCATAGCACGTAACAAGGGATGAG
>V300016263_L3_WHPEAkcfEAAARAA-541_1_paired_trimmed_paired_merged_contig_113428
CTAAGTAAGAGACTATGAAGTTCATCAATTGTAGTAGATCCAAGGCAAAATTGAATTGCATCCACAAACAATTCATATTCTAGCGGAAGTCCATAAGCATGACTGATATCAATTCAGAATCCTTAATCGGAGCACCAGCGCTGGCAAGATCATCATCAATTTCTTCAATTTGTTGAAGATACATAGCAGTAGTGGAGTCGCCTTTTGTAATTTGACAAAGACATGATTAGAGTTCGTGGATGTGTGATTGAGACACCGCTGCAAGTTGCAATTCAAGTTTTGACCAAAGCTCACGAGAAGAATTTACACCGACGATGTAAGGAATCAAGGAATCAAAGAGAGTAGAGTTAATCCAGATCAAAATATTTTGATCATTCTCAAAATAGGCCATATACTCAAGATTAAGTGTGGTGGTGCGATTTCCAGCAAAATCACAGAGAAATTTGGGTGGAGCCGCCATGAAGCCATCAACAATTTTGGTGAGATTATATCTTCAAAAGAGCAGAGCAAAAAGACCACTTCAAGTGAGATAATTCGTGGTAGTGAGCTTAATAGGAACCATGGATCCGATATTTTGGGTTGTGATCGAAGAGATAAGAGAAGGATTTGCAGCTGGTGGAACAGGAGGATGAAGCTACGAGGTAGATTCTGAGAGAGAATTAGAAGTCGCTATGGTTGGCAAATCAAGGTTTGAGAAAAGATTGCAGTAAAAGGAAGCGAGGATTAGGATTGGAGTAGGTCAGTAGACAAAAGTGGAGAATAC
>V300016263_L3_WHPEAkcfEAAARAA-541_1_paired_trimmed_paired_merged_contig_113429
GAACTTGGCTCGCCAGAAGAAGCAGGTTTTGCTTTTAGCTTACTTTTCGGGTTGTAAATTTTCGATATAGATTGTTCTTTGTGAGATTTGTGCCTCTTTGATTCGTGTGCTGATAACTTGGAAGCTAAGATTGATGGAATTAGTGACAGGATTAATAATAATAATAATAATAATAATAATAACAATAGTTTTTCGGGGTGTCTGTTAAATCGAATGTTTTATGTAAAGTTTGCTCCTTTTAATTTGTAATTGTTACGAAGTACTAATTGTTTGTAGGGTCTTTTCGATTTTTGATTTTGGAGGATGCTGATTCATGAATACGCATTAATTAAC
>V300016263_L3_WHPEAkcfEAAARAA-541_1_paired_trimmed_paired_merged_contig_113430
TTAATTATGTTTGAGTACTATACCTACTTTGTTGGCAATGTAGTTTAAAACTTATTTAAAAGAGAAAATGCAGTTTTTAAGTGGTAAATTGCCTCTATAGATAGAATATTCTTTTTAGTTCGTTGTATTTTACATTTGAAAACTTAATTAAAAGAGAAAATGCATTTCATAAGTGGTAAATTGCCTTCATAGATAGGATATTCTCTTTAGTTTGTTGTATTTTACGTTTGAAATATCTTTCTTTCTCTTAATCTAGTTTAAAGTATAATTATCGCCTGTACTAAACAAAGAGAAAATGCATTTCTTCAGGTGGAGAATATTTTGGTGATTGG
>V300016263_L3_WHPEAkcfEAAARAA-541_1_paired_trimmed_paired_merged_contig_113431
TCTGCTTCAACATACCAGGCTCTATTAGAATATAAATATCCGGAAGAAGAATTCCAAGCCATGTAGAAAATCCTATTTGTGTCAACTATATAAAATGAGTGTCTAAGCTAACATTAACGTAATTCTACCTCCACAATACTTGGCAAGGTTAAGCTAGCTTACCCCTCCTCTTTGGTTGGATTCATTTGACAAGCACACAATAAGCAGAAATGCACAACTTTC
>V300016263_L3_WHPEAkcfEAAARAA-541_1_paired_trimmed_paired_merged_contig_113432
AGAAAATGCTCTTTGGTGAGTAGTTAATTTTATCTATTTCTGCTTAGTGTTCCTGTGTTTTAGCTTGAGGTTGCAGCCTTAGTCTTCCTGGTAATGGTACTGCCCTGTGTAGTTTTACTGTTTTAGTGAAACATCTGTGCTATATTTATTCATTTCTTTGGTGGTTTTTAATAAGGGCTTATATTAAAACTTTCTAAGAGTTGTATGGTGTGAGATTTCAACCTTTTTTTTTTCAACGGAGAAAAATTCGTGTGGTGTTGCTCATAGATGTAAGTTAATAATCGCTTTTCATACGACACTTACGATCTTATACAGACATGAATCCAAAGAATTGGAGTACTAATTCTATAGGGATGTGAGTCTAGATTGTAATTTGTGATATATATTCTAGTCAGTTGTTGTCACAAAGGTGAAATAAAGTTCTTGGCATAGAATTTTGTGGCATAACTCACGAATCTTCTGCCACTTTCTCTGTATATGCATAGAATTTTGGCATAGAATTTTGTGATATATACTCTAGTCAGTTTTCATATATATATATATATATATATATATATATATATATAGTATGCCAAGGTTCTTAGACTAGTGTGAAGACTTAAGACCTACGTGTGTAATTATTTAATAAATTCCTTTGACCA
>V300016263_L3_WHPEAkcfEAAARAA-541_1_paired_trimmed_paired_merged_contig_113433
TATTTTGACAAGGATAGCAGTGGGTGAGTTGACAAATTTTGTGCAATGCTTCTGTATACATATGTCGTACTGGATTTCTGTTTTTGATCAAGTGAAATTCAACTACTTGATCCTACTGGGGGAAATAAATAACTTTGGATAAATTTCTCGTTATGATCTTGCTAGATGTGTGCTCAAACAACTTTCCGCGTATTGATTCATAAATTTAGTCTCAACTTGTGAACTTTGTCAGGCATAAGTAGTTACGAATTACTATATTTATTAGCTTGTAATATCATAATTTGCAAGGAAAGAAACTGTTTATTTCTTTTTATCATTCAGTCATAAA
>V300016263_L3_WHPEAkcfEAAARAA-541_1_paired_trimmed_paired_merged_contig_113434
TTAGTATCTCATAAAGCGTCCATCCCTTAAAAACGTCTCAAAAATTAAGCTTTGACATCCAAAATACAACAAGTTACAGAGGCAACCACCTTATTCAATATAGAGAAGAAAAGAACTCAATTTCGATTCAGCTCATCATTCAAACATGTAAAGGTTAACTTAAAAAGTATTAAGGATCAACCCATTCCAAAAACAAAGCTGAAGACTTCAAGCAAATTAACAAATTAACAAATTAAGCCAAACAACACAACCCTTTAAACCTTCTTCAGCTTACTTGCATCAAAATCCATGAATTCACAGATACCAATTTCAATTCGGTTCATCATTCTACTAAAAGATGTTCCAAATCCAGCAGAGAAACTTAACTAAGTATAGATTAAAGTATTAAGAATCAACCAATTCGAGAATTAAAGCTGAAAACTTTAATCAATTAATCAACAAACTAAGATAAACCCATAAGACGAAACCCTTCAAAGAGTCATATGAGCATCATTATCCATGAACACACAGACCAATATATTTACAGATATACATACACACACATATGAATGAGATCACTTACATGCCAATAATCGTGGTCGATTG
>V300016263_L3_WHPEAkcfEAAARAA-541_1_paired_trimmed_paired_merged_contig_113436
GGAAATACGTGAGTATTTATTCTTGCATGATAGGTTTGCTGTGTATTACTATTGCCTAATGTTATTGTTATCATAGTAGGAGAAGTGGATAGTTGATGTAGGAAATATGAGGAAACCTTTTAGATAGAGATGTCAATGTGTGATTTTGTTGAGAATTTACTTGTGTCTAGAACTGATTGAACTTGTCTGGTTTCATTGGTGGGAGTGGGATTGTACGACAAATGCATAAAGTTATGAAGTCATGTTATGTCTGCTCAATTATGTGATATCAAGCTACTTTTGGGCTTATGTGTTCGCTAAAACATACGAAGTAGATTGTGGGTTTAGGTTTCTGGTTTACTGGCGATTTTGCAATCCCCTGATAGCCATTCTTTTCTCTGTTCATTTCTAATCTTGAGGCCATCTAAAGTATATATCCTTCTAGACTACTAGCTACCTTGTGAGATTTCCAGTGAGTATTTATAAAATGTTATTCTCATATGTACAGGAAAAGACAGATAACCAGACCCC
>V300016263_L3_WHPEAkcfEAAARAA-541_1_paired_trimmed_paired_merged_contig_113437
GGTTCATATTGGACATGCAGTAGGTACGTACTGTCGCTAACTTGTACATATTACGTCTGAAACCGTAATACTGATGTCATCAAAAGAAAGCTAATCTGGTTCTGTAAGTAATCGTAGATATATGCGTCTGAAGTCCTGTATTGGATGGAAGTCACAAGGGGATATTCCTATTCACACATCTCTAAAATTTCAAATGCTTTTTGTATTTTGCAGGTCATAAAATTGGTAGGGCATAA
>V300016263_L3_WHPEAkcfEAAARAA-541_1_paired_trimmed_paired_merged_contig_113438
ATATAACTTTTTTTGTCGTTATCAATAAATTTTCTCTTCTACCATTGAGGCTTTCCAAAAAACAAAATAAAATAAAATTCGAAAAGATCCCGAGTATAAGTAAGAGTTGATGCTGCCCGAGAGTTTCTGCATTCCAAAAGATCCTTTTTCATTATTCTGCTTAGTCGTAATGGACTCTTTAAAAACAAGATCAATGTCAAACTTCAACTCTAGCTTTTCTCCCTATTCTTCTCCTTGTCTAGGTTTGCCTGTACGACTTCCCAACCTAAAGTTTTTCTATGAAAAAAAAAGAATAAAGACCGTATCTGCTACCCAAGCTGATAATAAGCTCGAAATTGCTCGTCCTACTGCAAATTTTCATCCAAGCATTTGGGGAGATCGGTTCACAGTCTACGACAATTCACAAGACATTGTAATCTCATGCCTTTTGCTCGCTCTCAAAATTTCTACTTTTTCCAATATTTTAGTTCATTTAATTAACAAATTGTTGATGTAGACAAACAATGGCCAAATGCAACGGGAACTTGGGGAACTGAAA
>V300016263_L3_WHPEAkcfEAAARAA-541_1_paired_trimmed_paired_merged_contig_113439
AGTCTCAAGCCCTCGTCTCAAAATCCCAGCAAACCTATCTCACGGTGCAGATGGAGTCGGAGCATGATCGAACTGAACGGAAGATTCGAGCCCAATTATCGCCATTCTGTCTCCGGTTTACTCATGGAATCATATTCGGAGCTTAAGAAATTTCCGCATTTGTACCACGTCAATGGCGGACCGTGTCAAACCCATTTGAATTGGATCGACAATGGAGCGTTTCTTTATCACCAAGCGCCAATCACAAAGCAAGGAATCTCTGCACTGGATTTTGACCAAAAGGGAATATACCTGGCATCTGTGACAAAATCA
>V300016263_L3_WHPEAkcfEAAARAA-541_1_paired_trimmed_paired_merged_contig_113440
TACTGCTTCTTCCTCTCAAAGGCCTAAATAAGACACCCTCCCACATCAGAACAAGCTAAAATCAAGTACCAAGCAAACCCAGTCCACGGAAACATGAGAATTTTTTAAGCTACTACACAAGTACTAAGCCCAAGTTTTGGATCTCAATTAGGTGTTTAATATGCGACTAATAAACACATGCTGTGAACTTGTAGAAAAATGATCATACATAAAACTGATTATGAAGAAGACATACATAATACAACCGAAAGGATAATTGCAGATGAAAACAAAGTTATAAAAATGTGAGAGCTAAAACAGATACAAACGGGCCTGGAATAAAATTCATTCAGATCAAAGTTAAAACTAAAAATTAAAATATTACCTTCTCGGACTGCGAGAGAT
>V300016263_L3_WHPEAkcfEAAARAA-541_1_paired_trimmed_paired_merged_contig_113441
ACTTTGGCAAACAAGCAAGCTGGACCTCTCCCAGTAGTATCTGGTAGAAAGACTTGTCGAAGCTGCGTGTCTCGATCCAGCTTGTAGTGACTACTTTTCTGCATCGACCGGGGAAACAAAGTCCTATATTTCATCAGGACGATCCGACGAAGTAGTTTTCTAGTTCTTTCGCCCGCTTATCTACTGCTCTTGTCTAATTTGGATTGGGAACCCATGAGATGAGACATAAGAGAATTCGAATTCCCATTCCTCTGTTGTGGGGGGACAGGCAGTACGCTCCAGTAAAC
>V300016263_L3_WHPEAkcfEAAARAA-541_1_paired_trimmed_paired_merged_contig_113442
TTTGTCGTATCCAGTAAGTGACATGTTTTTTGTTGACGTTCCTATTGTATATGTTTTTCAGTTGAATGGTTTTCCCAGAATCATTTGTTAGTTCAATTCGAAATACTCAAGAGAACATCCTAGCATTGGTGCAACATCTCTCAGTCTCTTGATAATTTGCATGTGGGAGGGCCGGTGAATTTATCACTGAATTTTCAATTATAAGTGCATGTCATGCATTTACCAAGGAATTTTGAATGCTTATAGTTAACCTATTTTGGAATGAATAGGATTCTCGAAAGTCAGATTCTGG
>V300016263_L3_WHPEAkcfEAAARAA-541_1_paired_trimmed_paired_merged_contig_113443
TTACTTAAGGCAAGTAAGGAGTCCTGCCACAGACGAGAAAAATGGACAACTTGGAACCAATAGATAAAAGTCATAAATCAGCATTAATTTCATGAGATCTAGTCTGGTCAGTAACCACTAAGCCTATCTTGCAAAAACCAACTGCATTAGGGCCACGGATAACGCCCAATGTAGAAGAATGCACTGAAGATGCAACCTAGTCTAGCTGATGAATATCATGAGCGTGGTACCAGTAAGAAAAGCAGAAGACTGAAAAAGAATAGAATAATGGCCACCTAAGTTCTCTCCCATAATTTCTTAGCTGCAGCTAGGGACTTATAAATTTTAGATGTAGTAAACAAGGTGAAGATCCTCAACCAAATGGCTGTTTTAACAGGGACTGTGCGGAACAAGAGAGCAAGACAAACACTGTGGCAGGTTGTTTTACCTTGGTAAGGGTAGTGACTTTTCC
>V300016263_L3_WHPEAkcfEAAARAA-541_1_paired_trimmed_paired_merged_contig_113444
TTTGTTTGATTTAATGAAAGTCAAGGTGAGCAAATGTAGGCATTTTGGAGCAGGCAAGTCTAGTTTGCTGCTCTGTTTTTTGCTGAATGTTGTTGCTAGAGAGATTTTTTTTTCTTTTAATTATGCTTGCTATGTTCATTTACACTCAATGTGAGGTTTATATACAAACCTCTAACCAGTTACAACCACATCTTCTTACCCGCATTTCGTCATTGCTTGGACGTATTTGCAGAAACTAAAAGTAGAAGAAGATAC
>V300016263_L3_WHPEAkcfEAAARAA-541_1_paired_trimmed_paired_merged_contig_113445
GTGCTTGTCGAATTGAATTTTGATGGAGAATTATGGTATAATTAATTTGTTTTTCTGGTGGGCTTTAAATCTTTTTTGTGTTTTTGGAGTGTTTGGGAGCAGTTTGGTTGGTGTTGTATGATTTAATTTAGGTTGACTGGATGCAATTGGGGTAAAGTAGAAGTCTTTTGATAATGGGGTATGGTGTTCTGGGCTGTTGGGAGTGTTTAGAATTGTAGCCTCTGAATTTATAGGGGGATGAATGTCGTAGCATATTGTCGCCGTGATGTTTCTAGTTTTGAATTGAGAGGCCAATGCTGATCGGTTTGTTTTAAATTCAGACAGCAATGAAACTTTCATCTTGCCCTC
>V300016263_L3_WHPEAkcfEAAARAA-541_1_paired_trimmed_paired_merged_contig_113446
CTTGAAGGTCTTCCTTTCTATCCAGTACAAAATCACCAGCAAAATAGAAACTCAAACCATTAAAGAGATTTGGCTCCGTATAGCGTTAAACATGGTAATGGAGAAGCACACAATGACATTTCAGTTTAATTCATACAATCTGACTTTGCGCCCTCTATTTCCTTTTCCTAATCTGAACATTATAATTTGAAAATGCATAAACTGCCAACTGACTACTTGATGAAATGATTGTCTTATGTTTATGAAATGGTATCGTAAATAAAAAAAAGATTATCGGGCAGACATTTTAGTTGGACAGATGTATCAATGAAGGTGGTCACGCACAAATTATTCATCAGAGGAACTTACGTTGTTTGTTGCCCGAAGCCTGCC
>V300016263_L3_WHPEAkcfEAAARAA-541_1_paired_trimmed_paired_merged_contig_113447
CATCAGATACATGCGAAAGGGGGATCTGCTTTGACAATTAACATAATCATATGATATTAGGAGACCCGTTGAAACATATATATAAATTTCACAACTTGAAAGCACAAATAAAGGGGTTTAAAATCAGAAAAGTATGATTCGAAACAATCACATTCTATCGAAAACCCGCATGCATGTACAATTCAGTACACAGAATATGCAGTAAACACGACGAAATGATCACAAGCCCTTTTCTTTTCCTACAAGTCCTCCAAAGTTTGATGCCTTGATTTTTTTGATTTTTTTTATTTTTTTTTGGTGTGATTATTTTAAGAAAAATATTCAAAGTCGAATGCAGAGAAACACGTGTAAGTAAAAACTCACATCAACCAGCTTTG
>V300016263_L3_WHPEAkcfEAAARAA-541_1_paired_trimmed_paired_merged_contig_113448
CTAATAGCAGTAGATTATCCTGAAGCTTCTTTGTTTTTTTTTTTTTCACCACGTAAAATGCAATTTCATTTACATAACCATAACAATCATCCCTAACCACTGAAAAAGAAAGAAACAAAGAAGCTTCAGGATAATCTACTGCTATTAGCAAGAGATGAGATCTACAATGCGGTACAAAATAGCTTCTTCTCTTTTTCATACTCTTCTTTTGGCTCGTCTGATGAGCGACAAGATGTCATTACCGTGCCCAGATTTCTTGAGGCGTCTATTAATCTTCCGAGATTCCTGGAAGTGAAAGGTAAGGTTTGGACCCCTAGACAGGATTGAGAGGCCATCATGAACCGGCACTAAAGCTGAATTGTTTTCGCCCTTGGACAAAGACGGTTTGTGAGACGATGTGCACAAGAAAAGCGGCATTGCTACATCTCTGTCAGATTCTTGCTTGCCAGTGGTTTTATGAGAGGCTGGGTTTCTAGGAATATCCCTCGAATCTTCATTCGGTTTCTCAGCTTCTCTGGTATCATTGGGTTTCTCAGCTTCTCTGGTAGCTGCAGATAAAAAACGTGCATTATGCCGCGGGATAATCTCCCTCCATCGGACTCTAGGCAGAGCAAACTTATGGGAGTATTGTTCACATAAGAACATCCTTTGTTTGAGGCAATCAATTCGAATCTCAGCCTCCGAAAATGCGTTAGTTTGGGAAACGATGCCGTTAAGGTTGGCGGAGACGCATCCGAGATGATCAACAACTGTCACCACAGCTCTGCATATGTACTCTTTGGTGTTTTCCATCACTACTTTCTTTTCTTTGGTGTTCAAGAAGGTTGATTCACAGTAGTCAGCAGCATAGTGAAGTTGAGAGCGCAGGTCTCTCAGTTCCTGAAGAGAGTTATGAAAGCTTCCAATGTCCTTAGACTTTGCTTCTGCATCTTGCCCTGAGGAGGGTTTAGAGATGTTCTGCATCTTCTCCTCCATGTTTGGAACGTCCTTAGACTCTGCTTCTGCATCTTGCTCCGAGGAGGGTTTAGAGTTGTTCTGCATCTTCTCCTCCATGCCTGGAACTTGAAAACTTAGAGGATGGTGGTGGGGGTTGGTTTTGTTTTGAGCAAAAGAAAGAGAAGCGGAGAATTGTGACTATTCAGGCTCGTGATATGTAGAGATGATGAAAGAGAGAGAGAGAGA
>V300016263_L3_WHPEAkcfEAAARAA-541_1_paired_trimmed_paired_merged_contig_113449
AGCAGCAGCTTCTGCCTTCAAGACCTCATCTCCATTGCATTCCTGGAGGCGCTCATGCAACCTACAAAAAAAAAGAGGGGTAACCAATAAAGCAATGGCGCACCAATTCCAGGATAAAGTGGAAATAGATGGGCAACGTGCTCAGCAGACACAATAAACAATACCGCACTGCACTGTCGTAGTTCAAATAAAATAAATAAAAGGAGGGAACATCCAAGGATTTCAAGGAATGAAATTTGATGCATCTTAAGCTTTCTTGTAGCAAGTGGGGCACTTCATAACCCACCAAGCTTTCTATCTTACCCATGGTGGCCAAAGGACAAATTCTAATTAGTGTAACACCCAGGTTTTCTACATGTATGTTCATAAAAAGATTTCCTGGTATCATATGAACTGACATGGAAAGACTACATAAAATCAACCTGAGCTTGCTCACTTCATTAAAGAACTAGATTAATTTTATTCTACCTTGTAACTTGTAAAGATTTCCTGGTTTCAAATATTTAAAGATGAGTACTCATTAACTATAGAAGATACAATAAAAACATATATGTTATTACATCAAATTTAATCTTATCAGCAATATGTTAAACTAAATAATATTTCCCCACGAATGCTGAAAAGCAGTAAACCTTACCTTTG
>V300016263_L3_WHPEAkcfEAAARAA-541_1_paired_trimmed_paired_merged_contig_113450
AAAAAAAAGAAACTTTTATTAATCGCAACCTTTACACCAATGTAGTGGACAATGTGTCCAAGGTCAGAACAAAACAAATTTTTGTCAGCTTGCAAAATTTCAGTCCTGAAATAAAAGAAAATAGCTGGCTGGCAAGTTACCAATAATCGGAGAGACTTTAATTGTTATATACTGAAATGAAAAGCTTAGAATGTCCCGATGTAAGACATCATGCTTCCCCTAATGGATGGATAGAGATAAGCATGTGGATTAATTAGTTCAAGTGTATGGCGAAACTGGACCTGACTTGTAGAATAATTGCCCTCTATAAAATGCATTGTTGAACAATGTTTTTGAATCTTTTGAACCAAAAAATGGAAACAATGTTAAAGGAGTATGTTTACCAATCGTTAGGCTAAGACTATTTCAGCCACCTTGCATCTCATTTGTGTACTATAAATATGATGGAGTTGGCAGCTTTGTTGATCGTGGATACTGAAACTTTATCGAAAGTGATTGCTGGTGATTATTCACTCATCTCAGTGTATGCTCAACATTTTGCAGGGAT
>V300016263_L3_WHPEAkcfEAAARAA-541_1_paired_trimmed_paired_merged_contig_113451
TCTGGTCGTAAATTAGAGTAGTTTAGAATTTCGAGTTCTCGACAGTAAGAAGTTTGAAATTTCCTTTTCTGGGTACTGTACTGACCACTGAATGTTGTTTGCACTTGGAAGGAAGCAAATGTGGAATGAGCAGGAGGGGTATTGCTTTTGCAGGAGTTGCAGCTGCAGGAATCCCAGTCATGGGTTCTTCTTTTGGCCGCTCAGCCAGTTCAAGGTACAATATTCCAGAGTTGGCCA
>V300016263_L3_WHPEAkcfEAAARAA-541_1_paired_trimmed_paired_merged_contig_113452
TCCACTTCATTTGGTATTAGCCTATACGTAAACATTCAGTTTAACAGAATATTTTTGACACAACAATGTTGAACTTGAGGAAAATACCATAACAGATTACCGCAGACTATATGCAGAGGGTAAAATGCTAAATATAGATTTTTATGCATGTATGTAGGAAAAAAAGAATATGCGAAAATCTTCTAAGAGAGCAAGAGAGAAGAGGTTAGGGCAAGACTAGTTAAAGTAAACCTGTTTGACAAAATGACAAGGAGCAATCCACGTACAAAAAAGGTTATAGAATGACAATGTCTGAACCTGGCACATATTACTTGAAAAGCTCCTGTGATCCTCAACATGTTTTTAAATTTCCCTTTTATACAATGACAAGAATCTAGTACCTATCACTTTAAGAAGAGCCCCCTTGAACCCAAATCATATTTTTGTATTTACTTTGATACAATGAAAAGATCTAATCTAGTATCCATCACATTTTCACCCGCAATTTACTTGGCTCGTGGTCTGAACCTCAATATCATAAACAGGCATTTTGTTCATTAGTTTCAAAAAGATAATTGAACCAATATGAACAATAAGTAAGCAGGAAGTGGTTAATGTGTGGCCCATTCAACCGGCCAATTTAAAAACACGATCAGTTCAAATGACAGCGTCTCTTAAAAACAGGTGCATTACATGAACCATACCTATGGAGCTCACTTGT
>V300016263_L3_WHPEAkcfEAAARAA-541_1_paired_trimmed_paired_merged_contig_113453
ACAAACCAAAACAAAATAGTGCAATTTAATTTAGGATTGATCCAGATACACGGTGAGATGGCACTTGAAGCAAGAATAGAAGAAGAAGAAAGTTTACGCGTATCTTTTCTTTCCCAAGGTTGTCGCGGTGGACGTAGGACGTTGTCGCTAGTTGGGTCGGTGGACAGACAGACACCCCAAATATCCCATTTCCAGATTCATTCA
>V300016263_L3_WHPEAkcfEAAARAA-541_1_paired_trimmed_paired_merged_contig_113454
CTTAGAGAAGGTTTATTTTATTCCTTGTTGATTCATTTCCTTTGAGAGTCATGTTAAACTGTGACCTACGAAAAGGAAACAAATTTGACACTGTTAACTGCGGTCATTTGTCTCATAAGCAATATATTCTCTCTGGCCGAGTAGATAGTGAAAATTCATTAAAAAAAAAAAAAGAATTTCCCATTTCACTCTCGTATGTTTAGCATTAAGATCTTGGACATGGCACAATGAAAATACCATCTCCGATAAATAACGGTGAAAGTAG
>V300016263_L3_WHPEAkcfEAAARAA-541_1_paired_trimmed_paired_merged_contig_113455
CTTAAATTAATTGGGAGAGGAAGAGATGGAGGAGTGGGTGTGAGTGTGGAGGGAGGGAGGGAGGGAGTAGAAAACAGTAGCGGCGATGGCAGCATGATGAAGAAAAAAGAGAAGAAGAGCGGCAAAAGAGGATTTTTACATAGACAACATTGAGCAAAGGTTTTGTCTGTGAATTTTTTACACGTCATTGCGGGCCTTTGCCCATTGGGCCGACGAATTGGGCATTCGAGCAACATTAATCTAGCAACGAACCTCAGTTTTGTCACAAATCTAAAGATAATCC
>V300016263_L3_WHPEAkcfEAAARAA-541_1_paired_trimmed_paired_merged_contig_113456
TGCATTTTGAAACCTAAGTAAGTTACCGTCTAGAATATGGATTTGTTTTTCCTAGCAAATCTTTACTAATCATTTACGGAAGAAAGATCTATTAGATTTAAATTTCAATACTCCTGTAAAGCTAGAGATCTGATGAACATGTTGGAAATTTGGAATAGTAGTACTTCTGTATACTACACACTCTGACCTATAGTTCCTTTATTATTTTTGATTCATTTCCCACTACTGTTTGTCTATGTCAATATTCATTCCACTCTGTTGCACTAGATTTAACCTTGATAGTCAATATAAAATCCAAACAATTGCCTGTTGTAGGGTAGGAATTGAAAGGTGAGATAGGAGAGGTGATTGGCAGGGAAAGGCAGAGTTGGTTGGCATTTTATGAAAGTCAATTCAGTTGGTTTTGAAATTTTAGTAAGAAAAGTCCATATATAGTACAAGCTGCTTTTGTCTGTTTTGATTGTTGTTGATGGAATGCG
>V300016263_L3_WHPEAkcfEAAARAA-541_1_paired_trimmed_paired_merged_contig_113457
ATATGCAGTAAAACCTGGCATACCTGTAACAAGAAATTCTTGTTTGGTTACTGATTTAAGAGCTAAACAAAAGAATTTTATTTAAACTAATTTTTTTTAATCTAACGAAAACAGTAATAGTGTAATACACTAGTCTAGAAGCAGGGTTGATTTGAGTCCCTCGCATCCTCCCTCATTGCTGTCTAAGGGGGAAAGGAACAATTGGACACAGTTATACAACATTCTAAGCTAAAGCATACATTGAATAGAAAAATGGAAGCGTCTTAAATCTCCAGGAAAACAAGCGGGACTCTGAATGACTAGAATACTGAAATTGCGGCTGGTTGTTAGAAGTGATCAAATGACTCAGAATCCTTCAAGAAACTATCATTAGTTAAATGTTAATGCTTGATTATCTAGTGCAGAGTAATAAATAAATAAAAAATGAATGGTTCGTACTTTAAAAAAAAATTCTCTTGCTTAGTCGGTCAGCATTACATAATCAGTGATTGACCGGACAAGTACATGCGCAATCCAATCTTCATAAGTTCATAACCATAACTAAGGTCTTCAACTATTTACAATGACACTTTAGATATAACGAAGCACTTTACGTTTGTAAGTTATCTAAACAATATCG
>V300016263_L3_WHPEAkcfEAAARAA-541_1_paired_trimmed_paired_merged_contig_113458
TTAAGTCCGCGAAAATTGATGCTTGCGATGAAAGCTTACATTCAGAATTTCGATCTTACAAGCCAGCGGGATGCAGCAGAAGCATTTCGTCATCTTCTGTCCTCTTTAAGAAAAGAATTTTCAGATTGTTATCTTCCAAATCAATGTTCTTTAGCAGAACTCTTTGCCTCTAATTGTAGGATTATTACTCCAACGAGAATGGA
>V300016263_L3_WHPEAkcfEAAARAA-541_1_paired_trimmed_paired_merged_contig_113459
CTGAGCGGATTCTATCACTCTCACTTGCAGCCTAGTCTGTAACAAGAACCATGGCATTCGATGCTTCCTGTATAGCTCTTGTCTAGCAAAGAGCCAAAGATCGTAGCGTGTCTACTATTGCTATAGAAAAAACCTCCTCCTCATATTCAGAAGTGCCACAGCTTCCTTTCCTAATTCCAATCGCGACATTGGTAATCCCGCATCTGAGATAAACCTAGTCTGATTCACGTGGCAAAGGGCATTCCTTGTCCCCTTCTTATACTAGTGATTCATTTCCTGCAAAACCTTCCACCAGCAGCCGATTCCTCCTGCTTTTCTGGGGCATCCATATAATATATGTATCTTCCCTCTGTCCATCAATCCTCTTCTCTGCCCTTTTTTATACTATGCGTGGCATGCCTCCTGCTCGTATCTTAACTGGGCAACCTTCTCTTGCAAACAATCCCTTCGTCGCTAACACCGGTTATTTCGAAACAACCTCTCA
>V300016263_L3_WHPEAkcfEAAARAA-541_1_paired_trimmed_paired_merged_contig_113460
GCTGTGTTAATTACAAGTCAATCACATAGATACATTTAGTCCAATATTCTAGTGGATAGAGTGTTGAGTTTCTGTTTATGTGTTTCGGTTCAAAACTCTATCTCGCCCTAATTATTATATAGTTTCAAATTCTCCTCCTTCCTCTCGTAATAGTAGAAAAAAAAAATTAAAAAAAAAATCAATCACATAGGGAAGCAATAATCTCAAGAATAATGATATCCACACACTCATTACCTTTCACACTCTCTGTTAATTT
>V300016263_L3_WHPEAkcfEAAARAA-541_1_paired_trimmed_paired_merged_contig_113461
GTACCTGATAATGAGTTAGCATTATAGTGGATTAGGAAGTTAACTTTGAGGGTTGAGTGTGTGTCCTTGGACAGTCACAATGATAAAGTATGGCTAAGTAGATTTTTGGGTAAATGTAGGTTTAGTTTATTTGACCGGGGTAGTTAATAGATGGCAGGATCAGATACATAGCACCTTTAGCCTGGTGTTGGGATGTGGCATATGTCGTAGGATTCAAGTTTTCCTTTTCGTTTAGTGCATATGTACCGGTTAAGCTTCTTTGAAGATGCCTTGGTGGTGGAATTGGTAGACACGCGAGACTCAAATTTGTCTTGTGCTGAAGAGCGTGGAGGTTCGGGTCCTCTTCAAGGCATAATTGAGAATTCGTGTAGTTTTGGTTGGAGTAGCCTTAATCGCTTTAATTTCACCTTAGGAATTGCTATGGTTAGTGCTGATCTGTATGCATCAAAGTTAGAGTGCAATATCTACAGCGTGTCTGTCTAGATTTTACATACCGATTGCTTTAGGTCTTTAGCTGGAACGATGACTTTGTTGTGGATGTCATATATAAAAATTCAATTAACACTTGATACGGAGAAACAATAATACCCGACAATTGTCTAACAACCAAAATTCTTTTCATAGATCATCTGTGTTGGTTCTGTCTTCAATGTTGATTGGTTGATTTCTATTGGATCCTGAACGTGTCTTCTTGATCTGAAGCTTCGGTCACTGTTCCTTCTTTTGCAACTGAAAATTGGTTTTAAAAGGATGTTATGTTCTATCCAAGAATTTGTTGTCTGCTTTGGCATTCTTGCTGTTTGTGGTTGTATTTTAAACTTTTCCTGTACGAGTTCAAAAGTTGATGGTTACTCTTGTTAATTGAAGCTCCAAAGAGAAGATGAGAAGGCCAAGAAAGAAAAGAAGA
>V300016263_L3_WHPEAkcfEAAARAA-541_1_paired_trimmed_paired_merged_contig_113462
CTTCCCACCCAAAAAAATTAACAAGGATTGCAACATAAAATAGTATGTATTATCTACTTTTATTTCGTCCATTTATGAAGGGGGGATCAGGTTCTTTTCCTCTTCTTTCGTTTTCACTGATGGGTCTTGTTGCTAAGGGTCTGCTTTTAGCTCTCTTTTAATAGGTGTTTTCTTGTGCACTAATCATGCAACAAAGGTGAACAAACTTGCAAAAGCAGTACCTTTTAAATGAAGTTTACCAACAAAATGGGACATGAGGCACTGCCACTAGAATATTTTTCTTTACCAACATATTCCATGTCAGCAGTAAATAAGAGCGCCAGATGCATTGCTAATTCAAATCTGTAGTTCACATGCTTTGTCAAATTCTACCCAACATAAAAGAACCTAAAAATTCAAGCAATGGTGTACTAGCACGCGCTATGATGAAGGGATATACGGAATATTTACAAAGACAGCCAAGCATCTACTAGAAAGCTGTGTGAAAGTATCAGAATCACATGAGTAATTAAAAGTATGGCTGATGGTGAATGCCTAGTAATTTTGTTCTAGCTGCACCCACAAAGAACCGTGCATCCAAAGACGTTGTACTCAGATTATCAGAAATACGGATGAAAATTTTGTTTTATTTGTGGCTGTGCGCGTTATGAAGCTTTCTGTACTTTTAGTCTTCTACAAGTTTTTGTTAAAAGCACAAAACCTGAACAGAGAGTAAAAATCAAGTCATAATATTATGTTTACCAAATTATTTCCCAGAAAGAAATAGGTGTTCAAACATGTACTATATGTAACCACTACTTTCTGAAGAGAAATGGCACAAAATGTGTTCCACAAACCTTTG
>V300016263_L3_WHPEAkcfEAAARAA-541_1_paired_trimmed_paired_merged_contig_113463
TGATTCTGGAAGCAGAAAAAATTTCACTGCTTAAGATTTCCTACTTTGTCTAACAGTTTTCCATAACACCCATACCCTTCTTATTTACGTAATTAGGAATGTACAACTCTGTTGCATTTTCCTTTATCTCAACTCATCCTTCATTCCAAACCATTTGGGTTGGCTGTGTTATTTATCTTTCCCAAACAACATGGAGTCCTCTTTTTTTCTACTCAGTTTGATAAACAAAAGTGACACATCAATATCAATTA
>V300016263_L3_WHPEAkcfEAAARAA-541_1_paired_trimmed_paired_merged_contig_113464
TGATTCTGGAAGCAGAAAAAATTTCGCTGCTTAAGATTTCCTACTTTGTCTAACAGTTTTCCGTAACACCCATACCCTTCTTATTTACGTAATTAGGAATGTACAACTCTCTTGCATTTTCCTTTATCTCAACTCATCCTTCATTCCAAACCATTTGGGTTGGCTGTGTTAATTATCTTTCCCAAACAACATGGAGTCCTCTTTTTTTCTACTCAGTTTGATAAAAAAAGTGACACATCAATATCAATTA
>V300016263_L3_WHPEAkcfEAAARAA-541_1_paired_trimmed_paired_merged_contig_113465
AGATCTTAATTTAACATTAGCAGAGGTATGTATAGCTGATGTGCCATTGCTTTCAGTCTCCAGACGCTGCTCGTGAAGCAGACCTACATAGGGAGAGTGCAGGATGACTTTCTGGAGCGAAAATAGCAGCTCCCTAATGCTTTAGATTCATCTTGACAACTTCAAAAGCTGAAGTTTCTTCTTCTTCCTTTACATATGTATGCAGTATTCAGTGGTTGGCTCCATTTTGACAATTGGTGCAATGGTAGGAGCTATCAC
>V300016263_L3_WHPEAkcfEAAARAA-541_1_paired_trimmed_paired_merged_contig_113466
CTTTGAACTGGTGAAACATGGAACAAATTTTTCTTCTGAAAGTCAATTAGTCTATTCTTATACATGGAGTCGTTGGTTGTGTGTGCTTTTCTCATGAACATTTTTATTATCATCGTAAGGAATGAATCCGGATCCTCTTTGTGAGGATTCAGGGATCTCTCATTCTTGTCCGTTCATCGTATATCTTGCGGTAAAAAATTATT
>V300016263_L3_WHPEAkcfEAAARAA-541_1_paired_trimmed_paired_merged_contig_113467
GAGCCACCATAGTTTACCTTTCATCCCTTTTCTGAAACGCGCACACAAGAATTTCAAATTTGATTAGAACAGTAAAACCTCGGTTGAGGCAGATACAGCTTAAAGTCTGATAACAGGAGTCAAACTGAGAAGCTTTCAGGCTCACGACGATAAGCCATTTTAAACTGGACTACTACGGACTTGGAAATGCAAATGGTTGTGTAAAGGTAGAGTGGAGACACACTAATGAATTCATAACCAACAAGATCAAGAGAAATTTTCACATCACAAGAAAAAGGCAATGAATAGAAAAATCATTAGATTATAGGGAAAATTATTATATCACTTAATAAACTAATTTAGCATCTACGCAGAACATGAACAATTACTCAAGTCCAGAAGTACCTGCACACATGCACATAAACTTACAAGTTACGCTAATCCGGTGCTAAAGAATCTTTGCTTATATTTACCCA
>V300016263_L3_WHPEAkcfEAAARAA-541_1_paired_trimmed_paired_merged_contig_113468
TCCACGACTGCAAAGCTTTACCCTTCACAATTCAAAAGCACAATTTGCTAGAAATTCAGTTAACTCATCATTTTATACATCAAAATTCAGAATTAACATGTCAAGACAAGAACTTTGACTATTGACTAATCATGAACCAAAACATAAACAGGAAAAAGAATTTGTGGGTTTTCAAATTCACTCTTTCCTTAAGGTAAGCAGCTAAAGAAACTTCAATACAATGATCTTCCTCACAGATTTCTCAGCTTTCCCATAGCCCAAAACACTAAACCAATCCACCACCTTGAGTGATGTGTGGAGATGATC
>V300016263_L3_WHPEAkcfEAAARAA-541_1_paired_trimmed_paired_merged_contig_113469
GTGACAAGTACAGTCTTGCTGCTGTAAGTAGGAACAATTTCGAATATTTAAGCTTTTGTGTCTTTACCTTGCTGCAAAATCGTATTGTAGCTTTGGGTAGTAATTGTTAATGTCTGCGAAGACCTTTAACGCTGGTGCTTCAAGTTGATTGAGGAAAGGTTAAATATAATAAGCAACAATTACAGGTGACAAATGATATATTCACAA
>V300016263_L3_WHPEAkcfEAAARAA-541_1_paired_trimmed_paired_merged_contig_113470
CTCTCTCTCTCTCTCTCTGATTTCATTTTGTGAAGCTGGAGTTATTCTTCTTTCTTTCTTTCTCCTTTGGCGAGTTATAGGTGAATTCAGTTGTTAGGAATAAAAGGTTACCTGGAGCAAGTCTGCCCCTACAGGATTTATAAGATAAGGAGGGAAAATTGATTGCCTGAGACTGTTTTGTCATTTTCTATTTCTTTCATGCCAA
>V300016263_L3_WHPEAkcfEAAARAA-541_1_paired_trimmed_paired_merged_contig_113471
ATATAGTCTACTTGTGCTAAGCTTTCCGGTGATCATTCTTTTCATGTTCAATTACGTTAACTATGGGGAAGGGTTGTCAAAAGTCATCATAATCTTTTAACTTGTATAATCTACATTTAATGTCACTACAGAGAAGAGAAGGGATGATGGACTGTACTAAGTGTTTAAAAATTCAGTTTTGGAATGGTTAAATGCTAGCAGTGGTTTTATTTGGTTCTGTTTGTGGGGACATTAAATGTAGATTATACAAGTTAAAAGATTATGA
>V300016263_L3_WHPEAkcfEAAARAA-541_1_paired_trimmed_paired_merged_contig_113472
TCAATTTGATGTATGATCCGTAGTGACCTAGATTTTTATATATTTATTAATTCAATCTCAGTAGTGAATAATAATCCCAATTTAGGTCAACTTAAAGAAATCACACTTGAATCAACTTAAGGATTAGTCCTTTTCCATGTTAGTCTACTCATTTGCAGTTGCTTAAATTTTTTCGAAACTAGTATGGAAAAAAATTAGGATGTGATATTTGTCCATAGTTCGTATAAGTTATACGCTGTATTCCTTTTGTTTTTTCAATTTAATTTTGT
>V300016263_L3_WHPEAkcfEAAARAA-541_1_paired_trimmed_paired_merged_contig_113473
AGCAAATCAGCAGCTTTTTATGCAGTGAGTGAGAAACCTAATTAATGAGACTTGTTTATCAACATACGCTATTAATATTTTGGATTATGCATAGTTCCCATCAACAGGACAAGACTAAGCAATGAGTAATATTTATTTAAGATAATTGTGATGAATTTCCGCAGTCTTGATGTCATGCTACATTCAAATACTTATTTAACTTTGTCTACTTGTTTTCAGGCGAGTGTGGCAG
>V300016263_L3_WHPEAkcfEAAARAA-541_1_paired_trimmed_paired_merged_contig_113474
CAATCCACGTCGTTAGATAAACCTGAAAAATCAAATTGATTGAGAGGTACTGAGATCCATGAAGGGAAATACCAAGCTTTGATAATTTATTATTCGACTATAATGTGTGACTCCATTCTATTTCACTTGATGAATAAGTGAATAACTATTTCAAACATGTTACGAATTATCTGTGTCAGTCTCAGTTCTTAAAATCAATAAAAGAAATCTTTTCAGACCAACCCGTATCCCTCATGCTGTATATCCTGACTAGGAAATTCCACATGTATTGGAGAAATACGAAGATAATGAGAAACAATTTGAGCACAAACATATTTTTCAGGATTACCAATTGCATTAATCAATAGCACCCATACCTGCAAAACATCATGATCTGGCT
>V300016263_L3_WHPEAkcfEAAARAA-541_1_paired_trimmed_paired_merged_contig_113475
CCGAGCAGCAGGTGCAGCTACAGTGACTCTTACATCATCAGCATTCACTCTTGTGATTGCTGAGCGTTGTGTGTAAATTATCAGCGGCCTAAATTTCCAGCCGACAATTAACTTTGGGCAAGTATTACATATTAAAACTGCCAACTACAGGTGTTGTGGGATGCATACGGACCTCAAAAGGACTAGCACTTGTCATACAAGAAATCCAAAAATCCAATTCAAGTACATGCAAGAAATTCTGACTTATGATAGTATTCTGACCTAACAAGCAAGCATTGCATGCTGAATAAGATGACAGAAAACCATTTAATACATTCACTCTCTTGTGATTGCTGAGCGCTGTGCACGATCTTCCACTTCTAT
>V300016263_L3_WHPEAkcfEAAARAA-541_1_paired_trimmed_paired_merged_contig_113476
CACCGAGGCCTCGTAGTAGAATTTCCGGGGCATGCAGAATACACATACATAAATTGTGTCGAAATGCCATGGAGCTATAAACTAATCAACGGATACATAAGCCTAAGTTTTAATCTCCGGAGCGTGCAGAATATACATACTTTTGAAACTAATTCCGGAACATTTGACTCATGCCCGACATCATCTGGAAAACTCAACGGAGTCTAGGCCTCTTGTTACTGCGCAGATCACTAAATGACTGCAAGCTCACACCAACATCTTCATCATATTCGATCCCGAGCTCCTCCTTAAATGCCACAACATCCTTCCACAACCACACAATAGCATAATCCAT
>V300016263_L3_WHPEAkcfEAAARAA-541_1_paired_trimmed_paired_merged_contig_113477
GTGTACTCTGTCAATGGAGCTCCCTGATTTTTCACATAGAAATGTTAATGTCTCAACAAGAAACAAGACATTGAAACCCTAGTTACAACTTCAAATGTAAGAAACGTGGTTTTTCTGTTCGGTTGAATTTAATGCAAAGGAAAGAGGGATACGGTCCAACCCAATCCTAATGTTTGTGATCACATTTAGAAGCTATAGCTATAAAAATTACGGAAATTTGCGTTAGCCTGATATGCATTGTTGATCAAATTTTCTACGGTTTAAGGTTTTGTTGTTTACACAACTTGATATGTACATCATTAACATTATTTAAGTAATATTATACTAATAAAATTATGCGTTCCAAATTTTTGATGAATAATGTAAGTTATTGTCGTGATATCGTTTTGTGGGTTGATTCACTTTTGCGTTAACACAAACACGATACAGACATAAATGAGTAACCACACATACAATGAAAGAGCACCAAATGGTTTTTC
>V300016263_L3_WHPEAkcfEAAARAA-541_1_paired_trimmed_paired_merged_contig_113478
TTTTAATCATGTGATCGTTCAGGAAGAAAAGCTAATATTACTGTTCTACTCATTATAATTTTTGAGCTCACGATCATTATTTTAGTGTATGTCATACATCCAAGCATTTATTACCGTTCAATTATTGTTTTAAGACATGTCATACACCGGAGCATTTAGAATTTTCGTTGCAATCATGCCACGACTCCACCGTTTGAGGGTGCCATCATTGGCTATCTTCTTTTCCTTATCATTTATCTTAATAAAAATTAAAGAAATCCATCGTCGT
>V300016263_L3_WHPEAkcfEAAARAA-541_1_paired_trimmed_paired_merged_contig_113479
ATTTTATTTGTAATGCAATATGATTACTCTCTCACGGTTTACTTGTGAGTGCACTATGATTTCTCACTCGCAATTCATTTGTGAATACACTGGGGTACTTTTGTGATAAATTTAATTTAATTCGTATGTGATAAATCAGACTTTTTCTCCTTCCAATCGTGCAACACCCAGATGAGTTTGGATGCCACTTCATGATCACAACCATTAGTTCACTCCTTTCTCTCTCCCTTTCCTCTCCCTATTTTTATGCTAATGAAATATTTTATTTCCGGCTGTCTAAGTTATATCCTTCATGTCCTAATATCCACTATGAGAGGCCGCTTGTGTCTCCTAGCAGATGGATTTTGCGACAATGGTCATAAAATAAAAATTGTAGCGGCAAATGAGATAAGTTTGTTTCTACTATGTTGCTGAGATGTTTAACCTCATATGAGTTTTGTGTTGCCTGTGCCTTAGGGCTGTACATTGTACAATTTGAAATTCTGCACTGGATGAAGTTAGGGTGGTTCTTATATTCTTTGCTTTTTATTCGACCGTAGCTTGTCTGTTTGTCTCATAACAATGCGGGAATAGGAAAGAAATTCAGTGTTGTCATTCTGATGTTCTGAGTAAGCACTCATTTTGCTCTCTTGTGTCAGATTATGAAGAGAAGGCTGAAAAT
>V300016263_L3_WHPEAkcfEAAARAA-541_1_paired_trimmed_paired_merged_contig_113480
CCCATTTGATTTCTCATGTGATTGTGGTTGCCTCTGGATCTGAGTTTGTTTTTCCGTTCTGATTTCATTTTCTGGTATCTTCTGGTACTGCTTGATTTTGTCATTTTTTTTTTTCTAATGGTGTTTGTAGATCTCCTGCATTAGCTTGTATTGATATTGTTCTGTAATCGTATCGAAGTATTGATGGAGTACCTGCATTTTACATTGACTTCTATTCAATGCCCACCTGGTTTCTGCGGTTGAGTCATTTGTTCCTTTTCGAATGAAGAAACTGTTAGTGGCCAGTCATGAGATCAAATCTTGGGTCTTGGTGCTTGACCAATGTATGACTACACTATCTAATACGGTCAGCGAGTTTTTTTAGTGTAGATTCATGCAGTTGTATTTGGAAAGTCCTAAACTGGAGTTTGGGAGTTGCTTAGTCTCTTTTTTATCC
>V300016263_L3_WHPEAkcfEAAARAA-541_1_paired_trimmed_paired_merged_contig_113481
ATTGGCAGCTCTGGTTAGCGCGGACCTCCAGCTCTCCACCTCTTTCATTTCGACGCTCGATTCACCTTCGTTTTGAGGAAAAGCTTCTGCAAAACTTCTCTTGAGCTTACGAACTTCAGATGGATCAACTTGGTAGAAAATCGGCACCACTATCTGCTTCTTTGCATCCATGCACTCCAGGATTTTGACCAGTTCTTTCAAGCACCACGTCGAAGAAG
>V300016263_L3_WHPEAkcfEAAARAA-541_1_paired_trimmed_paired_merged_contig_113482
GCCTATGTCTCGGGGTTTGTAACGCTAATGGTGAGTTGCACGCCTAATTGGGTGCTCGAGGTGGATGTAGACGTGTTGAGGAGACTGAGCAACGGTCTGAGGCAGTGGGGTGAGGAAGAGCTTGCTCTGGCCTTGCTGGGGATCGGAGGCGTCGGTACAATGGGAGCGGCCGCTGAGCTCATAGTCGAAAATGAGATGTAGACTCCATTTCCTCAGCACAGCCTTAAGGTTTTAGGAGGTCGGATGTACATGTTAAAAATGGTTTTAGATTAGATTTATCGCCGGAAACATTTGCAGCATTTCGTAGCATTTTGAATCAAATAGTCAATCGGATCTCAGCATTGTATGTAGGACCTAACTGTATTAAGAGAGTTTGTAGCATATTTGTTGGTTTTGCAATAAGCTCTAAACACTTGACCCTTTAAACCCAATATGAGTTG
>V300016263_L3_WHPEAkcfEAAARAA-541_1_paired_trimmed_paired_merged_contig_113483
CATGACCAACATGCTATTTTAATTGTTGAAATCAAAACTTAGACAAACATAGAAGCAGCTGGCCTAACTGATGAATAACCAAAAACATAAGAAAATTAGAATAAATGTTGTTTCAATCTTTCAGCCAAAAACCAAAAAGGTTTCTTCAATCAGAAGGTCAGAATATATGGAGTAGAAATATCACATTAATAGGTATCAACATTTAACCTCCAATATCTTCGTATGAAACTAACTCAGCCTTTCCAGATCAGAATTGATAAAACATAAGTAGATATCCCACAAAGTTTTTAGCATTGACATTTCTACTTAAGGTAAATTCTGATTAACACAGTTCAGGTCAAATGTCCAAGGAATACCCATTTCCAAAGTAAAAGATTAAAAATACAAGAAATAAGGTAAGAAAAATATAGCAACACTAAATATACAAGCAACGAATATCAAGGCATACCTTATGGGAC
>V300016263_L3_WHPEAkcfEAAARAA-541_1_paired_trimmed_paired_merged_contig_113484
GCCGCCACAACTCAACCACCCTCATGCTCATGCCACCGCCGCCGCCGCCGCCGCCGCCCCAACCCCCATCAACACCAACACTACCTACTTTTCGAACGACCAGAAAATCATGCAGTGGGGGAGTCCAGGCAAGGGGAGCAGTGGATGACAATGATTCTGATAAAGGCGGAAGACCTCCACCTCGACCGGCTGCTGCTACAAACACACGCATGCCACTGTGGATGCTTTCGTCATTTGAATGAAATATATGCTTCGCCGGAAGACCTCCACCTCGACCGGCGGTAATTCTAATGCATTCGCCATTTGAATGAAATATGAGCTTTCG
>V300016263_L3_WHPEAkcfEAAARAA-541_1_paired_trimmed_paired_merged_contig_113485
GAATGTTGAAATACGTACTTTTCCTGAAAAGAAGTGTATGCGAGTATAATTAGCCCGTTGAAGAGTGGAACAGTAATCCGAAAAATGAACATGTAAATGAAGCAGATCTCTCTTAACTACTTCATAATTTTAATGCAACTGTAACCTATGCATAAATCAATGAATCAGTATAAGAATCCTAGGAATCATTAATGACTTGGGCATCACAAAGGTTTGCCCAACTTTGATTCAATCCTATGGTTTAAGTTCTATCTTACTGCAACCTTTCTTTTACCCAGAGCCCTTGGCATCCCTACCAGTATAAAGCATAATTTAATTTTTCCGAAGAACATACCTCTTCTGGTGGATCATAGTATAT
>V300016263_L3_WHPEAkcfEAAARAA-541_1_paired_trimmed_paired_merged_contig_113486
GACAAGGTATTTAAACCGAGTTAGCATCCTTTTTATTCTGAAATATTAATTAGAGAGCATAGGTATAATTTTGGTAAAAGTGTGTAAATTTGGGTGATCATCACTTAAATTCTGCTACTTTCATCCTGCAATGTGGATAAACTGTTAGCTGGGTTTCTTGTTTGCAACAGTTATTTGCATAATATGGGCCTCATGACCATCTGTAAATACGGAGGGGTTTTATATTATAACAGCCAAGTTTTGAGAAACGAACATGTTATGTGAATTAAACATCAATGGCCGGGAGTTGCTTCCGGTATTGTAGTAGAGACTATAATAGGGATAGCATGACGTTCAAATTTTAAGGGTTTAGGACTTTGTCTTTGTCTAGAAAACAAACCTGAAAAGAATTGATCTGAAGGAGGCCTAAGGAAATTAGATCTTCAAAGATGCGCTCAAGGGTATTATTTTAGCTGGAATCGTTTAAATTTGTAGCACTTAGAATTCTGCATATTGGTATTGCAGTACTAAATAATTGGCAAAACATTTTTTTCTTGTAGTTTAATATGTGTGTGGTACCGTAATGTAAAAACTTTTATTTGTCGTAACACTCGTAGATGGCGCATTCAACGCATCTGATGATGTAAATATTTTCCTTTAAATGCATTTATTGTTTGCTTAATAGCTATATGCAACTTTGCAGGCAGTTGACCTTGGAGGGCTCC
>V300016263_L3_WHPEAkcfEAAARAA-541_1_paired_trimmed_paired_merged_contig_113487
ATTTAATTATTAATCTGGAAGGCTCCAGATTTGTTGGAATTGTGATCTGGTGCCACCTGTGTGGCTAGGATGGAATGAAGAGGAGAGAAAGAAGGGGGAAACTGCTCAATGAGAGGGGATAGTAAGGAGGGGAAAAGACGGAGAGAAAAACCACCCAATCCGGATCATCTGTTCGACTCGTATCAAACCCGATTTTGACCAGTTTCTTGGTGATGGTTTCCGTCGATTTTCGTTAGTTTTTTAGGTGAATTCCCCTCAGCCATCACTTGTACACTCCACCCCGACCTTTATTCTCCCACTTCCACAAAAAATCTGAGAGTTTTTGGCCTTGATTTTGTGAAACCCACACGGTGAGTGCAACGGGTTTAAGGGCAGTGATTGGTCGATTCCAAAAGCCTCACTGCTGTCCACCACCCATTTTCAACTTCTCTCAAGTCTAGGAACAAAGCCCAGGGGTGGGTTGAGGCGTCGGAGTTTGTTTGGAGTCGAATCAAAAACACCTAATTCTAAGGTTTCCGGCGGATCGAGGGTGATTTGAGGTGTTTCCCGGCCGAATTGGACTTCGGCCCAGGTATGAAAGTTGTTCCTCTCATTGAACTTTACTTACCTGTAAAATTTGGTAATTTTTAGAGTTAGT
>V300016263_L3_WHPEAkcfEAAARAA-541_1_paired_trimmed_paired_merged_contig_113488
AAAATCTTTAACTTATAAATGAAAAGAATAACACTAAACTGTAATCTTAAGTGACATATTTTGTATTAAAACAGCCCTTACCATCCAAACCTAAGGAAGTCAACCAACCGTAACGAAGTTTTTCTCCACAAGTTAGATAGGGGGCATTCATCATCCCAATGTACATAAATTCCGCTTCCAAGCTTTGTTCTAGCTCCTCTGTATCTTTTATACCTACCACCCCTACCAACCGAACCTTCCTTTTAATTTCCTCTACATCTTCAAGCATTCAATCCGTCAATCCTATTATCTTTAACAATAATAATAAATATTTTTAATTCTGTTTT
>V300016263_L3_WHPEAkcfEAAARAA-541_1_paired_trimmed_paired_merged_contig_113489
CTGTAAATGCGTCACCGAAACTACTCGTTTGATTTCGTACATGGGACGGATCCACCTTGTAAAAAACTGGCAAAACTATTTGCTGCCTTGACCTTCTACATTCAAGGATATGTACGAGCTCATCCAAGCACCATCTTGACGATGCATAGTTTTCAGAGATTACAATGATTGAAATTCTCGACTCTTCAATTGCTTTTAGAAAAGCCGGTGATATTTCTTCTCCTCTTTTAAGATGGCGATCAATGAAAGTGTTGATTCCATTACGGTTCAAGGCCTCGTATAAATGATCTGTAAAAGTAAAACGTGTATCCTCACCTCTAAAACTCA
>V300016263_L3_WHPEAkcfEAAARAA-541_1_paired_trimmed_paired_merged_contig_113490
CTAACCGCACAATGTACGATGAATGGATATAATTTGAGGATCTCTGAGATCCTCACAAAAAGGATTCGGCGAGAATCCTCACTCCTTTACCTTAGCAATGAAATCATGACAATGTTAATAAATAAAAAAAGGATATTTTTTTACTCAATGGTATAGCCAAAAAGAGTTAATATAGTACCTACATGTCACATCCCGGCCTGGGGCGGAT
>V300016263_L3_WHPEAkcfEAAARAA-541_1_paired_trimmed_paired_merged_contig_113491
CATTAGCTAAGAAATCATTGTTCATATACTACACATAAAGCAGATGTTTCAATCAGAGAAAAGCATGTACCACACCTAGACAACACAAGATGTACGCTTTTGAAAACGAGTGTGAGTGAACATTACGGTGTTTGATTAGCAAGAGTCCGCAAATAATGATAATACCAAAAAAACAAAACCAGCAGCAACAGAGATTATATAATCCATTCCCAATAGACAGATGAAGTTGCATTCTGCTGAAGGCCAAGAACCACAATAATTGGTAGTTAAAGATCTCAAATATTATATTTAGACAGCATCGACACTCTTAAAGTACGTTATCTGCATAAATTTATCATGTGCGGATCCAGTCAAGAAAATATGAAACAAATCTTCTGTCATCAATTACCCCGAAGCCAGTAGTCTCAGGTCTCAACCTCTATGATGAATCAACTTCTGGTAAGGTCATGAGGGTTGGGAGACTAGATAACAACTTAGGCAGGAAACAATGATATTGAATTTACCTTGGAACCAAAAACGTTGTGAGTGTAATG
>V300016263_L3_WHPEAkcfEAAARAA-541_1_paired_trimmed_paired_merged_contig_113492
CTAATCCGTAGTTTCATTTAATTTCGATATTTTTGTAGAAATTGTATGTGTTTGTGTATTAAATGAGTGATCAGTCTGTTCCTTTTCGAATCTGTGACTGTGACCTCGTGTTAGGTTTGGTCTGTTTGGTTGCCGAGAAAGTTATCGTGAATACGATTGGTTGCTACTTTGCTATTGAAATGATCGTCGAATTAGGTTTAGTTGACCTCTATCATATTTCAAATCTTGAGATTTGTAGGTTTTGATATATGTTCTTGTGCTCTGCGTATTTCTTTGATTTGCTTAGGCTGTGTTTTATTAATACCTTGATGCGTAGAGTAATTCCCGGCGCATCTGTTCTTGGTTGGTCCAACATCGATCTGTATATGCCCTAACTCCTAAGCAAGTACTCTAATAAGATCGTCATTTAGTTTCACTGGATTACAAATGCTGTCCGTGGAATTTGAATGACTTCTTGTAAATTAGATTTGAAATTCCGTCGTTGTTTTACTTTACTTGACTTAGAAGCAAAGTGCTTTGCCTCGCGGAATTTGAATTATTGCAGGGAGATCGTTTGAAGGTTAAAGT
>V300016263_L3_WHPEAkcfEAAARAA-541_1_paired_trimmed_paired_merged_contig_113493
TCTGGAATCTTGATGCAGATAGAGAAGTCCCCTAGCGATCCCACGGATAATGTGGAAGCGTCGAGACCAATCCAACTTTCTACCTTGAGTTTGATCTAGCAAGTTCAAATCCATGTCACTAAAATTTAAATTCTCAAAGATGCAAATTCAAGAGTCTTAGAACCTATTATACGATATTTGTAGTACTAAAACTAATTCGAACAGTATTATTAAGTTTTAAAGAATCCGAACCAAAAATGTAGAAGTCCAAGCTTTT
>V300016263_L3_WHPEAkcfEAAARAA-541_1_paired_trimmed_paired_merged_contig_113494
TCTCTCTAACCCACAACTATTTCCCTCTAAGAGAAATGGTAATCACAATCCCACAACCCAAAAAATAAAAAATAAAAAAATGCAGAAAGAATTGATTTTTCGCAGAGGATTTTTATGAACAAACCAAACCCCTCTCTCTCTCTCTACTTTCTCTCTCTAACTGTCTGCAAGGAGAGGGGAATAATAAATTCTCGCCGCCTTTGCTTTAAATCACTTCCTGATACGCTGAAGATCTTCCCCTCTGGCTCGTTTCTTTATGATTTTTTTTCCAAGGCGCGAATCTCGACGACGAAACGATGATGATATGTAATCTGACGCGGCTGTCTCCTCCTCCCTCCGAAACTTGCAGCGAAAGAGAAAAAGAGGAAAGAGAGAGAGTGGTGGTGGTGTGAATTTTGGGTCTAGTGAGAGAGTGTGTGGGTGTGTATATAGAGCAGGGGACTGTGTAGACAGATTGGCTCAGAGGACGTAGCTTTTGTGCCGCTAAAGCACGCCACCCTTTTATGGTCGATTTTGCCCTTTGTAATTTGCGGTTTATGCCCGAGGAAGGAGGG
>V300016263_L3_WHPEAkcfEAAARAA-541_1_paired_trimmed_paired_merged_contig_113495
TCGCCGCCTTTGCTTTAAATCACTTCCTGATCCGCTGAAGATCTTCCCCTCTCGTCGTTTCTTTATGATTTTTTTTCCCAAGGCGCGAATCTCGACGACGACTCGATATGTAATCTGACGCGGCTGTCTCCTCCCCGCTCTGAAATTTGCAGCGAAAGAGGAAAGGAGAGAGGGTGGGGGAAAGTTAGAGAGAGAAAGTGGTGGTGGTGGAGTGAGGTTTGGGTCTAGTGAGAGAGTGCGTGGGTGTGTAT
>V300016263_L3_WHPEAkcfEAAARAA-541_1_paired_trimmed_paired_merged_contig_113496
AAAAAAAAAAAAAAAAAACAAATATGTGCCAAATGATCCAGCTGCCAACTTGAGTCGGGCTATAAATTAAGAAAACATGTATAACATGTGTGCAGGCGTGCATGTACGTGCAAATTGAAGGCTTAGATTTAATCCAGACATCTCTTGTCTTGAGGTCTTATAAAACAAAATACAGCTCCCCCCACAGCTGAGTTTTCATATATCTACTAGTGTAATGTACACGTTTACGGTAATGACTAATTCGCAAAAAGGCACAAACCAGGTGCCATCCAAAAGAACTGGAAGTATAAAAGAGAGAACAACGCAGACAAAATTTGGAAAATAAATTTCACTAAGTTTCAATTATGTAACAAAGATGAAATGAAAGATTGTAGGACTTTGAAAGCTTTCTGAATCCAAAATTCAAATTAGAAATTAGCTCCATGACCTTAATCACTTGAGATACCCAGTTGGTTTAAAAACAGCATAGAAGATCCCCTCAAAAACCATCTGAAAACTTTAACATTGATCTCAGCTCTGGGCAAAACAATGCTGCACTCGTTAAAATGCAGTAATATTCCTCTCGAGCCATAAAAACCAAAAAAGGGATACGGGAGTCGCCTTGCAAAACCTTACTACTAACTAGTATATATCTTGACAAGAAGCCCATATCAATCGTCCTTAATGGCGTGCAACTGACGAAGGAAAGAACACCGTAATCAGTCCTTGCACTAGATTCTTCAAG
>V300016263_L3_WHPEAkcfEAAARAA-541_1_paired_trimmed_paired_merged_contig_113497
GTCCCGTCCCACGTACCAAATGGTACCTTAACGCATTCAACCCTTATCAATCCGACCCGTTAAGACCCAACTACAAAACTGATTTTAGCGAGTTGGTTGATTTGGGCAAATGGATTGGGTGCAAATTGCCACCGATAGCGGCTCTCTTAATGAAAATACACCCAACTCGCTATTAGCTCGATACTGCTATCCATATTGTCTTAAAATATTCCCAATATTAGTATCATTATAACTTTGTTAATG
>V300016263_L3_WHPEAkcfEAAARAA-541_1_paired_trimmed_paired_merged_contig_113498
CCCGGCCCAGCTTGTGCCCATAGGTGCGGATGATGGCCCCTATTTTGCGTCAATAGACTATTGGCTTTCAGGTCCGTTCGTTGATGTCCTCAGTTGAGAGTTCTTTGTCTCTGTCGGGGGCATGGTCGCCGAATTGGCATTAGCCTCCACCATTTCACCAACGGGTGCTGGGTTGGCACAGCTCCAGGCTGTTTCCGACTGGTGAATACGTCTGCCAGATCTGGGTTCCCGGACCGATAAAGCTAATGGAGTGAACTTGATCGCTGACTCGGCCGTGGCCACCTGGGTACTGCTGGTTCCTGACAATGGAATATCAGCCATCTCTGCCGCCAAGTCATTATGACCAGAGGCAAATCGCTGACCACTATGAACAATCACGATGACATCCGTTGAATAAAATCACAATAAAGCTAACACTAATTTACAGAATTACA
>V300016263_L3_WHPEAkcfEAAARAA-541_1_paired_trimmed_paired_merged_contig_113499
GCCCTTCTTCCCCACAATTCCAACTGAGTTCTGCAGCTAGCTCAACACCACTGAAACTAACGAGGTCCACGAGAGGAAGTCCGGAGTTCCTGGAAATAAAGTTGAAAGAGAATGCTGGCCCTCGTCCATCTGAGAAGATTTCCCCGTTCCCACAAAGCCGTGTAGCAAGGTCGCCCAGAAGACCCTCACCCCTCAGAAAGTTCCTCACGTCATTAGAGAATTTCGTATTCGCTTCTGCCCACCTCTTCCAGTGAGGAAAGCGAGTTTCCCTTGGTACCAAGCCACGGGGATCCCA
>V300016263_L3_WHPEAkcfEAAARAA-541_1_paired_trimmed_paired_merged_contig_113500
TGTCTTCACTGCAAGGGATTGTGATACCGCCCATTGGGTGACCATATCCAAATCCTTCTTCAGCCTGATTCAGCAAGTCTTGGAATGAAGGCTGGTTCAAGCACAATACTGGAATCACAAACCTCTTCCTTTTGCTTTCCCCAACATAGACCGCAAAGTAGCCCTTTGGAACATCGATGGCTGGCCTTCGAAGCAGCCTCGTTCGAGGTTGAGTGTTGAAAATTTTTCTTACCAGGGAATACAATATGTATTCTTCCAGCAATATATAGCCTAGAGAAGACAGGAACCAGGGACTCCTAGATAAAATTAACTGTGGGTATTCTTCCAGCAAACGGAAGTTCTCCTTTCGGCCCCAGGTTTTTGAATTTCGACCGGACAAGGAACAAGCTAGGTTGTCGCCCCATGTGATGTTGTACTGTGACAAAAACATGGTGATTAAACTTTGGGGCCAGAATTGAAGTGGATGGTAAGGTTGATGGAAAGATACAGTTTTCATTTTTCTTTTCTTGTTTTTGTTTTTTCTCCTCTCTCCATTTAGTCAAGTTTGATATTCCAAGGGAAGCGATCTTCACGCTCCCGTTTTCTCATGCACTCCTCCGTTTTATGATTATTGGCCATACATGGAAGATTAGGCTTATCCGTGAAGAGCAGGTACTTAGTCTATAAGACATTAGTTTGAATTAGGGTTTGACATAGACATGTGAGGGGTAGGGTAGAGGTTGAGTAGGGCATGAATGTCCCGAAAGGCTACTTCGCTGTTTATGTAGGAGAGGAACAGAAGGAGAGACTTGTAGTACCAATATCATTCTTGAACCACCAGTGGTTCCAAGAC
>V300016263_L3_WHPEAkcfEAAARAA-541_1_paired_trimmed_paired_merged_contig_113501
TAAAATTCAAAGTTCAACTTGTACATGAAGGATGTTTTAAAAAGTTGGACTTTAAATTTTAATCATCAACATATGCATTCATAGATGAGTTGACATTCCACTGTTAATGGTTGTCTGTCCTCATACCGAAATGCTGAATATAACAGAAACTGGTAAAATGATCATTTTCTTCCTCTCTGAAAGTAAATTATTAGTTACTTTGAAAAATCTCACTGCAAGGAGATAATATTTTATTGTATACAGAACTCCAGGTGGGATGTTCATTTCAAAATCAAGATAGATGTA
>V300016263_L3_WHPEAkcfEAAARAA-541_1_paired_trimmed_paired_merged_contig_113502
GCCAACGAACGCCGTTACATAGGTAAACATTTCCGACCCAATTTGACAATTGGTTCATTTCTCAATTTCTCATGATTCAAGATTGTATCTTTCGACAACCCAACAATCCCATTTGTGTTTTGGCGTCTCAATTTTTGAGCTTGATTTTGATAAGTTCATTTTTTAGATGATTTGCTAAATTTCGAAACACGCTATGATTAATCTTAGAACCCCATGTCTCGTTTGATGGATCAGAATACTGTTTTCAGATGGTATTTGCCTGTAATTGTGGTATGGATATTGTGGGAATGCTGAATTAAAAC
>V300016263_L3_WHPEAkcfEAAARAA-541_1_paired_trimmed_paired_merged_contig_113503
GAACACCTTAGATCCGCAAACATCTGAGCACACAAAAATAAACAAGCAACAGTGAAAAAAGGAGAATAACATATTTCTGCTAAACCATCAGAAAATAAAAGCAGGAAAAGAGAAGAAAAATCCAAGCGGTTGCAATGAAATAGTTGGACGGAAATATCTACATATCTCAGCCTCTTGAGAATTTTCAATTTTCAATTAAAAAAAAGGATGGGGCAACCCCAAGGCAACAAGGCTCCCCACTTTGCGAGGGTTTTGGGGTGGGGGGTAGAACGTCTATTGTACGTAGCCTTACCCTTGCTTTGCAAAG
>V300016263_L3_WHPEAkcfEAAARAA-541_1_paired_trimmed_paired_merged_contig_113504
CGATTAAATCTTTTGTTTGTTAAAATCTTTTAACATTTTTAATGTAAAGAATAATATTAATCGTCTATGACATAATTTTTCTTACAATTTCTAATCCCGCAGCAACGCGCAGGTACCCATTTCTAGGTCAAACCAAAGTGCAAATGTGTGAAAAGAAAAAAATAAGAAAAAAAAAATTAATTTCCTCTTACTTCTACATTAGACCACTTTTGGGTTAAAAAGTCTAAAATTTTTAACTTTTAACCCAAAATAGTTTTTCTGCTCTAAAGGTAAATTTTGGATAAT
>V300016263_L3_WHPEAkcfEAAARAA-541_1_paired_trimmed_paired_merged_contig_113505
```
