## Supplementary material for "Glyoxylic acid overcomes 1-MCP-induced blockage of fruit ripening in *Pyrus communis L*. var. ‘D’Anjou’": S4_Pear_GlyoxylicAcid_Assembly txt (part 83 of 98)

```
CTGAAGATGCAAAACTAGGGAAGGCCGGCAGTAGTGGTCAAAGGTGTCAACACAACGGTTGCAGGTCTGCAGTGCTTACCGTGTTTTTTCACCTCAAAGTCGCAGAGCACACAGAAAGAGATGCCGTCCCTTAAATTAGGAGAGACAGCTTCTTCTTTTATGAGGACAAAAGGAAACGGGAGCAAAGGATCCAACTGAGCGATGGTCTTCCATGGATTGAGATACCTTCTCCTTATAAAAGTCCTGAGGATCTTCCTCTCCACCCTCCTAAAGAAGCTCAGTACAATCTACCCGAGAAGGAAGCCGTAGTTGAGCTTTGGAAGGCCTTTGCCACCTTGAGGTTTGTTCTTGTTCTTCTTCTTAAGGCTGGTTCTGTCAGTTGGGTCAGTGGCTGTGCACCTTATGAGGAGAAACATGACCGAAACAGCCACAAAGGAAAAGACGGACTGTGATTTCGAGGATTCTATTTCCGAGGAAAAATCCAAGGAATGTGTAGAAGACCACCACAAGAGAACTGTAAACTGCAATTCCAACAATCAGCCATGGCATCTGCTGTTCATTTCCAACAACACAGACAACACTAGGCTAGACTTGGACTAGACTAGTTGCTTAATCGTCTT
>V300016263_L3_WHPEAkcfEAAARAA-541_1_paired_trimmed_paired_merged_contig_113506
CTTTAAATCGTCACGCCGCGGACTCCTCTTCTTCAACCGAAAACTCCAGAGCCTCTTTCTCCTTCTTCCCCATTCTGTTTTTCTTTTCTTTTTGTTCCTTTTTTTATAATTAGTATTTGTGGACAATTAGTAGGAAATCAGATGATGAATTTGGATTAATCATCTCACGACGGTCGTCTGAGACTCAGTGTCGAAGCTGAAATGATCCTTTACTTCTGATGGTTTCTAAACCTGTAATCTCTTTTTTTTTTTTTTTTTT
>V300016263_L3_WHPEAkcfEAAARAA-541_1_paired_trimmed_paired_merged_contig_113507
CGTTTCTGGTCTCAAACAGCATCCCGCTTGAATGTTAAGTATTACATCTCTGAAACGAAATTCAGATATTCCTTGTTCGAATGAACTATTTGAAAATCAAATAAGTTTACTAGAATGGATTCAGAAACTAACATTGCGACAATATAAATAAACGTCTTAACAGCACCAACTGCGAATAATCAAATACTTGAATCAGGAAAAAGAATCTTCATTTTTGTGACTAAACTGTCTCTTGCAGAGAAAGAGG
>V300016263_L3_WHPEAkcfEAAARAA-541_1_paired_trimmed_paired_merged_contig_113508
CGTTTCTGGTCTCAAACAGCATCCCACTTGAATGTTAAATATTACATCTCTGAAACAAAATTGAGATATTCCTTGTTCGAATGAACTGTGGAGGGTAACCTCCCCCCTTCATAAATCACACCATTTCTTACTGTTTACACGGGCGTGAACAAGGGATCTTTGAACTCCCAATCCTTAAGGATGGAACACATGCCACTAGATAGCTAGGGAGATTAATAACTTGGGTGTATATAGACCCGTGGTTTGTGTAATATTTGAAAATCAAATAAGTTTACTAGAATGGATTCAGAAACTAACATTGCGACAGTATAAATAAACGTCTTAACAGCACCAACTGCGAGTAATCAAATACTTGAATCAGGAAAAAGAATCTTCATTTTTGTGACCAAACTGTCTCTTGCAGAGAAAGAGG
>V300016263_L3_WHPEAkcfEAAARAA-541_1_paired_trimmed_paired_merged_contig_113509
AAGAAGATTTGGAAAAAGAAGAAATATCTCTTTTGTTAATTGAATCTTTTTAGCTTTAAGAAAGCGTATAAAAAAAAAAAAAAAGGTTATATAAGTTGGCTGCTTCAACATTATACAGGATAATCAATAAATTATCATTGCGAGGAATACAGTAAGCTTTTTAAAACTGTCCCTAGATTATCTTTCAGTATTGATCTAAGTATTTAATTAAATGATTTTATAGGA
>V300016263_L3_WHPEAkcfEAAARAA-541_1_paired_trimmed_paired_merged_contig_113510
AAAACAGGCATTGAAGTTTATTCGTGTTTGCTTATCGTCCCAGCTTAATTTGCCTGAAAAGATTAAGGACGATGGAGGCACGCCTAGTCAGTTGTCAACTTTGTTGGTCTCTGCTGTTGATTCTTCTTGGCAGCGGCCTGAAACATCAGACATGAAGGCTGACTTAGGTGTAAAGACAAAGACCCAACTTATCGCTGAAAAGT
>V300016263_L3_WHPEAkcfEAAARAA-541_1_paired_trimmed_paired_merged_contig_113511
AATTATATTACCTTTGTTTTTCTACTTTATTTTCAGGAAATTTTCATACATCAAGAAAATATAGAACTGTATAAGAAGCTAAACCTCATAAGTAAAGAGAATGAGGAACTGCAAAAGAAGGTATTATCTTCACATTAAGCTCTACTTTACTATTTAACACATAATATAATTCATCTAAAGGATAGAGATAGGCAATGGGTAGGGAAAGTGATAGGTACCAAATGAGCTTAAAACACAAAGCCATTATGTTAATTATACTTATCAAGCAAACGCAAAGATGTTCTCTCCAGCAA
>V300016263_L3_WHPEAkcfEAAARAA-541_1_paired_trimmed_paired_merged_contig_113512
CTTCACAAGCTTAACCTGCAACGAAAACCTCCAAATTTGAGATGATGTATCCTCGTAAATGGAAATTGAAAATGTATAATGAAGAAAATTATGATATCTTCATCAACCTAGGAGCGTCATCAATGAGCCTGAAGCATTGATGTTAAAACACAGGAAAGTAAAAGCACTCAACAAAATCCATGCAAATGTTGAGTTCCATAATATCCAAGCATGAATATCAGAAACCTTTCCTATTAATAAGGTAAAGTCCAACGACTTTAATCTAGCGAATAGAAAACCTATAAAAACAGCTGTGTTGTATATATAAAAGGGGGCAATATACCACAATAGAACTCTGAACCAACAAATCAGTTCTAGACAATGTATGGAACAAAAAAGTATTGTACATTGATGCAAACAAAAGAAAAATACCAGAGACTTCAACTCTAATACTATATGGAATTGGAAAGGTTTTCAAAAAACTGAAGGTTCCCAGGAAAAAAAAAAAAGGCATCATGGTGAGAAGAACCTCTGCATCAATG
>V300016263_L3_WHPEAkcfEAAARAA-541_1_paired_trimmed_paired_merged_contig_113513
TTTTACACTCATTCCTATTTGATTATTTCATTTTATTTTGGTTGGACTTAATGTATATACTAGCTAATTTTTGCCATCAACATCAGAACCAAATTGCATGTATATACTTGTTCTTCGAAGTGCTTCAAAGAAACCGAAAAAGGTAAACCTCAAAAAAGGGCACAAGTTTTATTATAAGTTTTTTTTCTGTGATTCTGTGGACAT
>V300016263_L3_WHPEAkcfEAAARAA-541_1_paired_trimmed_paired_merged_contig_113514
GTTTAACAGCAACCACCTGTGAATGTCAGAACAAAGTCAAATAATCAAAATCACCTCAACCAGGCCTGAAGTTAATTCTGTGAAATCTTGCAGCACACCAGTGACCTTCGGGATGTATAACTAACAATGGATACCATAAGCATTCTATAACGTTGGCATCATACTTAGGAGGAGAGATGGAGTGGAAAGTATGATATGGAATTCAGAATTATCGCATTCCAAATACGGTATGAAAGTTTAACAACCATCGTTATGAGTTATGACACTGATACATAAGTCTACGGCCTTGCTCACATTATAACCTTGCCATTTGTTATTCAATTCTCGTTATTGTTGACATGACAATACAACATAGCATTCTTGATTAATACTTCATATAGCTATAGAGTTGCAACATCTTATATCATTGCTACAGTAATTAAAAAAAAAAA
>V300016263_L3_WHPEAkcfEAAARAA-541_1_paired_trimmed_paired_merged_contig_113516
AAGACATCACCTAATGCACAACCCTATTACATGCACAGGGAGTGAAAAGAAACTCTTTCAATATGCTATTTGATGATATCCCTAATTTTATTCTGCATTAATCTTACATTTTATTTTACAGGAATATCCTTAAAGAAGTTATTTTCGGTATCCACGATACAAACCCCTTATGTGGACCATGTATATAGTATTGTGGTATGTGATTTTTTTGCATATATAAATATTTAAAGGTTGTTTGGTAATCATTTTGTTTTAATTTTATGTTTTACGTATTTTTTATACTTGAGATGTGAGGAAAGTATATAGAGGTAAGGTAGGAGTAAGAAGGATGATAATATAAACAAATAATGAATACAACAAAAGCTTGAAAGTGAAAACAAGTAGTTTTTGACTTTAAATTTTGACTTTTTATTTTGAATGAGCCCTAAAAAGTTAAATTGTATATTTACCTTTTTCTTGGACAAAAATTGTATATTTACCTGAAATATAAACTTATAACAGTG
>V300016263_L3_WHPEAkcfEAAARAA-541_1_paired_trimmed_paired_merged_contig_113517
AATGAGATTCCTACCAACCCCTGATGGAGGGTTCAAAAGTTCTACTCCAGTCTTGTCTGGACTCTGGACAACTTCTCATTATTTAAAGTCTATAATTTAAAAGCAACGACTTCAAATATGCTGACAATAGTTGAAACCTTCACCTTCCTCCTCCTCCTTATGTGTATATATACGACCTAAACGCGTGAGCAATAATATAATCCGGAATAGAAATAGCCAATAAAAACCATGCCGGTACCTAGACATATAACGCCTTACGGAGTCCTCTTCAAGTTTTATGTGATCTCAATCCTCATTTCTACAACCCATGCATGCAACAAAGCAGATCGAGAATCTCTTTCATCATCTTTCGATGCCCCTTCTTTAAATTGGTCTTCTAGTGGCGATTGTTGTCACTGGGAAGGCATCACTTGTGATGAGAATGGTAGGGTAACACATTTGTTGTTGCCCTCCAAACGGCTCCAAGGAGGGGTTTCTCGCTCTCTTGGAAACCTCATGCATCTTTCGCACCTCAATCTCTCCC
>V300016263_L3_WHPEAkcfEAAARAA-541_1_paired_trimmed_paired_merged_contig_113518
TTTTTTTCAACAGCAAAAGCCGCTCGTGAGTCACCACCACTAGTATGCTGCTTATTGCTTAATCAGAAGTCAAAAGCTGAAAGCTTTAAGCTTTTTAAGCTGGGACTGAAACAGGAATTCAAATTTTGGTGGATATTAAGTAGAGCTTTTGAGATTGGAGAAATGGCGACGGTGACGGCATGGCAGTTACCGTACAGAATCTTGGCGGTGGAGGAAGAAGAAGATAGCTCGTCGGACCCGACGAACGCGGTGGCGTTCGTGGGGTTGTGTTTGTTGTTAGGAATCGGCAGCAGGCATCTGTTGCGTGGTACCAGAGTTCCCTACACTGTCGCTCTACTCATCCTTGGCATTGGCCTCGGCTCCATAGAATATGGCACACATCATCAAATGGGGAGGATTGGAGACGGAATTCG
>V300016263_L3_WHPEAkcfEAAARAA-541_1_paired_trimmed_paired_merged_contig_113519
GCGGGGTGTATGGTAGCTGCTATCTGTGGATCCACCCAGAAGGAGCCTATTGTAGTTGGAAAGCCATCTAATTTCCTGATGGAATTTTTGTTAAAGAAGTAAGAATTGTTTACCTTTGTATATAATTTTTGAAAGAAAAAATTCCTAAAGAATAGATCATTGTCTGAAATTTCAAGCGAGTGAACTCCACATCAGGCAACTGCCAAAAAAGACAATGGTATCCCATATAGAATATGAACACTCGAATTGCATAACGGCATATGATTGTTCGTAGAGAATAGAGGTCAACCTTGGTTTTCAAACTATATGTCATATACATGCCTTTATTGTGTATTTTTGCAATCGTGAAGAGAATGTTTCCGACTCATTGCCTTTTCGTTTACAGATTCAATATTAGTTGCTCCAAAATG
>V300016263_L3_WHPEAkcfEAAARAA-541_1_paired_trimmed_paired_merged_contig_113520
CATTCAACTTCACTTCTCTCCTTCCCGCTTGAAGTTTGAACCATCATCGTTAGGTCATACCTTTGAACAAAAGAATCCTGTAGTCCACCACCATCTGGCTGTAGAACCCCATCAACTATAATGATCTTTCCAGTTTTCTCAGGGATGGCTTTGCAGCAGTTCTTCAGAATTTTAATGCATTGCTCATCATTCCAATTGTGCATTATCCACCTTGTTTTTCGCCCCTCCAGGTTTTAGCAGCTGAGCTACCCTATCGACGAGGATTCTTGCAAATCTCAGTATAGGTGGCTACCTTTAAGGGTATAATCCTTATTCTATCTTATTGTACTTTATTATGCTCTAATATCACGAGTGAAA
>V300016263_L3_WHPEAkcfEAAARAA-541_1_paired_trimmed_paired_merged_contig_113521
GAACTGGGTTGCGATCAAATATGGAGATGAATAATTTGTGTTTCCATCTTTGAGTGACTTACAAGAAATCAAGAATGGTAAAATATGTCATAAAGTTCAATGGTTAGGAACATCAGTATATATCCTTACTTGAGATATGTCTTATAAGACAGAGTGCTATAAATAAACAAGTGATCAAGTTAGATCCACTGCTTTTGAGAAATTCATTCTTGAATCCATTGTAATGGTTTGATGACGGGCCATTTAGTTTATGTGTAAAAATTTGTGAACTGTGATCAGTTGCATAGAGTGATGCATAGTTAGGATATGAACCATTATTCCAGCCTGATACGTGTGGCATTTTGGCGTCTCACGCTTCCACTATCACGCAGTTGAGTGGTTTCATTTCTTTGTAATTTGTACATATGCACAGTAGAGAGAAAATGTTGTGTAGGACAATAGATAATGACAACTTATTTCTTCTGGTGTCAGAAATAGTTTTTGTTTCATTTACTTTTGTAAAATTGTTCGTATCCGAAATTCATCTGCTAGAAATACTTCTTGCTGTTCCACTTTGAAAAACCAAGTTTCTCCCTGAGGGATAATGTCAAAATGATTTCTTGTGGGCCAGTTATCCCTATTAACCACAACCCTATAACTTCAGTTCTTTATGTTCTCTAGTTGGAAGTCGAGATATCCTTCTCTCTAAAAGCAGAGCTCTAGGTCGATGTTATATGTATCCGCATTGAAATTTTGACATTCCATGCCTGTATCCACACTGTGGTGTAGTTTTTGAAATCTTCAAGCATAAAATTGTTATATTTCTGAGATGTTGCAAAGACTAAGCATTGAAAGGTATGAATTCTTGATAGTTTCAGCCATAATCTATTCATTTATATGCATGTTTACATTTTTCCCTTAAGAAAAAAGAGAAATGTAATCTGATTTCATATGGGTTTCTTTACATCACACAGGTGATATTCATGGTCAGTATGCA
>V300016263_L3_WHPEAkcfEAAARAA-541_1_paired_trimmed_paired_merged_contig_113522
TTGGGTGGTGTTGATTTGTTTGACTTTTTGTTAAAGATAGGATTTTCTTGGTGGGTTTGACTTTTTTTGGTTTTGGAGATCTGGGAAATTGTGGACTATGGGAATTTTTGGGGGTTCTTTTTTGTGTTTTTTCTTCTGGGTTTTGTTATTTGGTTCAATTGGGTCGGATTTGCGTTCAGATTCGAGTTTGATTGTTTGTTTCAATGAATTTGTTGTTGCTGAAATGTAATATTTGTGTAGAGGATGGTAATTTATGGCAAAATTAGGATGGTAATTTAAGTAATTTTGTTTTCGTTTGTGATGATTTAAGAAAATTGAATTCCAAGTGGTTTGGCTTAATAATTCTCCCCTTTCAGTTTGTTGTAATTGTTTTTGTAGTCGCTGAAAAGTGTAAGAAAATCCTAAGGAACTATGAAAATTTGAATAAGGGGTGTTTCTTTTTCTTTTTCCATTTTTTTTCTTAAATTTTAGCTTCCACGCAAAGAAAATGTTTCCTTTTTTG
>V300016263_L3_WHPEAkcfEAAARAA-541_1_paired_trimmed_paired_merged_contig_113523
TCACGAAACCCATGCACCATAAATAATCAGTATTATCTCTAGAGAAGAAGGAAAACAAAAAACAAAAGCCAAACCTTCTTCTTTTCCTTTGAAAAAAATTATATTTGGAAGCCATTTAACAAACCCACCAATTCTTGCAAACCATTTTTTGAAAATGTCTGCAACAACAATATCACATTTTGAAGAGAAACCAACTGAGAAAGCCTCTCAAAAATGGCCAGGCAACTTCTTCAA
>V300016263_L3_WHPEAkcfEAAARAA-541_1_paired_trimmed_paired_merged_contig_113524
TTTAATCATTGACTTTTCTTTATAAAGAAAAGTCAATGATTAAAAGTAACACATTCTTAATCACTCCACAAAGAGAACGACATCACACCAACAATTGAAAGCGACAAGAGGATACTAATTAATTACAGAGTCATATAGAGAAGCATCTGCAAGCAAGCGGCTCCTGATTGCTTTAGTTATGGCCATGGCTTCTTCTTTTGAAGTCAACTGAGCTGGTATGCCATTGCCATCTTCAAAGACCACGGTGCATGCATTAGATAATAATTGAAATACACAG
>V300016263_L3_WHPEAkcfEAAARAA-541_1_paired_trimmed_paired_merged_contig_113525
ACAGGTCATATCCCCAGTAAGTGCAGCAAGCATTTGTTTGTTTTCGAAGTTAGGGGTCACGGATTCTAAAACTACGGAGGAGTTGACTTTCAATATGGGAGTTCCGGAGGTTTTGAATTTGCTTATGCATTCGTTTGTATCAAAGACACCTTTGACTGAAACTCTTCTGAAGAACAAACCAATACCGAATTTGGGAGATGTGCATTCCAGTCAAGGAACGTCGATTGATCCTCAAATGCATGGCGACACAATCAATGAGGAAGAGAAAAACATTTCTCTTAAGCTTGTAGTTAGCAAGTCTAAAAAGATTGTTTGTTATGCAGAAGCACAAGAGGATTTTGTTAATCTACTCTGCAGTTTCTTGAC
>V300016263_L3_WHPEAkcfEAAARAA-541_1_paired_trimmed_paired_merged_contig_113526
TTGATTAGTGTGGGCTGTAGTTTTGCTTGGTATTTCTTAGGAAAAAATTATTACTAAAAGTAAGCCCAATAGGAGGAAATATTAGATGCTGTCAAGTGAAGAAAATTATGTTACTTTAAAGATGTTAGGAATTGCTAGAGAGACTGAAGGAAAGTGATGGGATTTAAGTGATAAAATTCTTTATTCTTTTTTCATCTTTTGGACAGCCAGTGGTTCATGTTTTTCCATATGTAACTCCAAACTGAGGGTTTTGGCTCGGATCGTGAGGAATAGCTTAGGCCCCATTTGGTATCCTACTTAAGAATTGGACTACAAAATTTGATTTTTTTTTTTTT
>V300016263_L3_WHPEAkcfEAAARAA-541_1_paired_trimmed_paired_merged_contig_113527
AGTTAATTCTTTGCTTGGTATTTCTTAGGAAAAAATTATTACTAAAAGTAAGCCCAATAGGAGGAAATATTAGATGCTGTCAAGTGAAGAAATTATGTTACTTTAAAGATGTTAGGAATTGCTAGAGAGACTGAAGGAAAGTGATGGGATTTAAGTGATAAAATTCTTTATTCTTTTTTCATCTTTTGGACAGCCAGTGGTTCATGTTTTTACATATGTAACTCCAAACTGAGGGTTTTGGCTCGGATCGTGAGGAATAGCTTAGGCCCCATTTGGTATCCTACTTAAGAATTGGACTACAAAATTTGA
>V300016263_L3_WHPEAkcfEAAARAA-541_1_paired_trimmed_paired_merged_contig_113528
TTGAGAGAAGGTGTATGCTTTTGAGCATTGGTGGAAGTTACTATCAGTTTACCACTGTGATTAGTGTTAAACACTATTTTCTAGCACATTTCATCTTCTAATGTATGATTGGTTCTATCAATTTCAGTCCTTTGGATGAGAAAAAGTTATTTGTGAGAAGATGTATTGAGCAATGTAGTCTTGTTCTGTTCGTTGCAATTTTTTTCTTCTTTCTTATGTTAATTTGTTACTGAGTTTGATATTTGAAATTCATCTGATTTGCAGTACATACATG
>V300016263_L3_WHPEAkcfEAAARAA-541_1_paired_trimmed_paired_merged_contig_113529
GAAACCAGCATCCTGGAGCGTTGACCCTGCCCAATGTATAAAATGAACTCGTCGAGCAGGTAAACCATGTATGTACTGCAAATCAGATGATAGGTGAGAGAGATTGAGGAACGAAGCATAAAATAAAAAAGAAGAAGACAAAGCAAAAAAAAATAAAAACTGAGAAAATTGAGGTTGTGGGGGAGACTTCTAGAGAGATGTTTTTGGTTTTTGGAAAGT
>V300016263_L3_WHPEAkcfEAAARAA-541_1_paired_trimmed_paired_merged_contig_113530
GTTATGAAAACCCATCATGTGATAACTTTAAGTTTGTCAAAACTCTTAGAGAGGCATCCTATGATAATCTGGCTTTCATGATTTTTAAAGTCTTAAGTTCATCATGATTTCCAATCCAACATCACATAAACCTATGTTAATTAATTTTATTATTTACACCAAGTTCATGACCAGATGGTCATTATCATCCATAACATGTTTCCTTACTTAGAGTGGGG
>V300016263_L3_WHPEAkcfEAAARAA-541_1_paired_trimmed_paired_merged_contig_113531
GTTTATCAGGTTATTCATTGCTCATTTTATCTCTGACATACTTCGTTGATGTAACTTGTGTATATCTCTGTATATTCAGATATTTTTTTTGTGTTGTTAGGATATGAAATGTGTTTAGATTGAATGATTATGTTATTCATACGTATAGCTTGAGTCAAACACGTTTGAAACTGGAGAAAATATATTACATTTCCCCATTTGGAAACGCAATAACTATGCATATCTGATAACAGGATCTTGATACCAATTCAAAAGCGGAGATTTTTCTTATGTCCATGTCATACAGATTGTGAGTATTAAGATATTTGATGAGTGATTGTGTTACAGGAATCCTCATTTTGGTCGGGGCTTTGCTATATCGTTGCATCCTTGGCCATA
>V300016263_L3_WHPEAkcfEAAARAA-541_1_paired_trimmed_paired_merged_contig_113532
ACACCTCTCTCTCACGGTAGTACTGAACCCATTTAGTGCCGTATGTAATATGAGAGGAATGTAAATAAAACCGGCACATACAAAATTTTTGTTTCCGATACATGGATAGTTTTAACTTGATCTATTTCTTGTACTTTAAACAGAAGGCGCATATGGATATACCGTGATCTTTGCCAAGAAGGCTATGGCTCGGAGACAACAGCTGTAGAGTACTATTCAACGACGGGCTCGTTTGCGGTGCTTGTTTCGAGGTAATGTGCGTCGATCATCCACAATGGTGTCCTCCTAATGTTGGGACTATCAAACTTACAGC
>V300016263_L3_WHPEAkcfEAAARAA-541_1_paired_trimmed_paired_merged_contig_113533
ACACAGCCTTTGTTGGGCATTTAGGTATCTACCTTGTTCTTTGATTATGTTAAATTAATAAATGTTTGATTTTTTGTTTGCTAATTGATACAGTTATGTGTGTATTTGATAAATAATACAAGAATCCCACTACACATGGTTCTACTCCTAATGACACCGAGGCCTTTGTGATAAAACTCCATACCTGCTGTGCTAGGAGGTGGTAAGATATTAGTAGTGGTCGTTCGTCCATGTATCTGAAATCTTGACAGTTTCTGCATTGTTTAGGGTCGGT
>V300016263_L3_WHPEAkcfEAAARAA-541_1_paired_trimmed_paired_merged_contig_113534
TCTCCAATTCATTCGCTTCGACGGCCAAAAATTGAGAGGGGTGTGTGAGAAGTAAAAATGGGTGTGTGGTTAGCATTACCCTATTGAAAATAGTGGGGTTGTTCATTTTTTTCTTCAGAGCTTCTAATTTTTGTTGTCTCTTCTGGAAATAAGGTATATTTGAGATTTCTCTAGGTATTTCTACCAAGGAGTTGATTTGATTTGGTTTCCCCATTTGGAAAAGAAACTTACTTGATATGGAATTTACGGTTCCTAATTTTGGAATGCTTACTTTTGTAAAAAGTGAATGCAAGTTTAGCTGATAATTATGGCTATCTGCATGACTCTGAAAACAATTGTATGAAATTTTTTCAACCAGTTTTCATGTCTCCTACTTGGTGCTTTATTTGATCTGCTGAAATTTTTGTTTATATAATTCCTTTAGAAA
>V300016263_L3_WHPEAkcfEAAARAA-541_1_paired_trimmed_paired_merged_contig_113535
TGATATCAGCAAGCCCGCCCTCGGCGTATCCATATAAGAGATACTCGGAAGCAACACCAGCTAGCGCTACGCACGCAAATTTGTTCAGCGTCTAATAAGATGCACAATTCATGAACGTTTCTCACTTCGAAATAACGGAGAATTAAAATTTTTAGAGAAAAATGGTAGTGACATACAGTGGCTGATACTTTCCCTGCATTA
>V300016263_L3_WHPEAkcfEAAARAA-541_1_paired_trimmed_paired_merged_contig_113536
AAAACCATGTGAAGATATAAAAAAGAGGGCACATAATGTGATTTTTAAGCTATGAATCGAATTACTTGAGAGACAAACTGATTGGCTCTTAGTTCAACTCAGTTTGCAATTCCTCAAAAAGGAAAATTTTCAGATTAACCAAGATAATTTTAATTGATCTACAAATAAATCATTCGATCCGGGGCCTGCTCATTCCTCAAAAAGGACATGTATTTCATAAAACCAATAAAGTAGATCAATTTTTGCAATCAAATGCTTTTGACTGACATAAATTTTTCCATAGCGACTCTATAGGTCTGGATGTAGAAAAATGACCTGACGTTTTAAAACCAATAAAGTGGATTAATCGTTTTAGGGGAAATTTTAAAACCAATAAGGTGTAGGGCATTTGTGTCATATTTTTTGTGTTCATGTCGTTTTTGTGACATATTAGATATCTAATGTGTCGTGTATTAAAATGAACGGGTAATATAACTCGACCCGTTAATATTAACGGGTAATATAAGTTGAC
>V300016263_L3_WHPEAkcfEAAARAA-541_1_paired_trimmed_paired_merged_contig_113537
TTGTTCAAACTTTTTGTTTGTTGCCTGATTAGCTCCTGGTTTCCTGTTTTGTCAAAGTCCCGTTGGGCTAATGTATAGATTCGTAGCAATGGTTTCCGAGGAAAAGCTGTGTACAGTTTCTTGTTTCGTAGGTTAGGGCATCAGGCCTCTCTTCGTATCGTTATAGCTTTGGTTCTTCTGAACTTCTCAGCTTTCAGAAGAGTCTTGAAGTGAAAGAACAGCAAAAATGGAAGGATTCTTAGCTCGCAGCAGGTTTGCATATTTAAACGTTTGACAGGCTCAGATTATTGCACGCATACAACATTTTGAGGCCCAAAATCTGAAACACATTCAGATTTAAGACCGATCCAACTTCACATTCACATTTAAGTCCAATCCAATTTTTATCATGTGGATTAGGAAGAGTCATTCATTTGATGGAGACCTCGAAGGCGTGAGTATACTGCTGCTGTGGTGTCCCGTGTTAGTAAAACAACCGTATGTAAATAAAACTTACACATGATGTTGTATCACCGACTAAAGAAATCATGGTGGCTCATGTATTCATGTCATGGAATGGAAGTCCTACGCGAGAGAGAGAGAGAGAGAGAGAGAGAGAGAGAGAGACTTACCTGAAATCAGGTTTATACAATGTACTTCGTACGTGAGACATGAAGAAAGAGACAAATACTTAAGGAGTGCACTCGATTTTATGTAGCTTTTAACCCGTAATTGAGAG
>V300016263_L3_WHPEAkcfEAAARAA-541_1_paired_trimmed_paired_merged_contig_113538
TTGTTCAAACTTTTTGTTTGTTGCCAGATTAGCTCCTGGTTTCCTGTTTTGTCAAAGTCCCGTTGGGCTAATGTATAGATTCGTAGCAATGGTTTCCGAGGAAAGCAGTGTACAGTTTCTTGTTTCGTAGGTTAGGGCATCAGGCCTCTCTTCGTATCGTTATAGCTTTGGTTCTTCTGAACTTCTCAGCTTTCAGAAGAGTCTTGAAGTGAAAG
>V300016263_L3_WHPEAkcfEAAARAA-541_1_paired_trimmed_paired_merged_contig_113539
CCTAGAATGCCATTGCGCTCGGTTGGCTATCAACTTATCAATGAGATTAATCTCGTGAAGGGTTTCTCCTTCCATGTTCCCAAACATGAAATGTAACTATAACTATACATCATGATGCAATGAGAAGTAGTCATTCTCATCCTTAATTTTCATCTTATCATCTGGATACAGTAGTTACTTTGAACAATACTGGAAAAGGCTTACTACCATGCAGTATGTGGTGATAGCCATGGTACGACTTTGCCTTATTGGCCTACTGCACATGGTTATATTTCTGATTTCTTATATTCTGCAGGCCCAACTGATAAAGCTTCCAA
>V300016263_L3_WHPEAkcfEAAARAA-541_1_paired_trimmed_paired_merged_contig_113540
GGAGCGCACTGGCCAATGGTAACTACAACAATCAAACCCTCTCTCGCATTGTGCCAGTAAACCAGATTCGGCACAGCGGTGGTCCGGTCACTCAGATCGAATCATCGCCGGCCGGACATATATCCATCCATACAGCATGCACGCCGACTAATTTCTTTGTTTAAAACCTAATTAACAAGCTTCTGCTCATCTTTATGTGTGTTTGTAGGATTTTCTCTCAAGATATCCCGTC
>V300016263_L3_WHPEAkcfEAAARAA-541_1_paired_trimmed_paired_merged_contig_113542
TTTAAAGTTCGGCATATCATAACTCAAAATTTTGAAAACCGAATGATTGCATTGACTTTTCGGATTTCCTCAAACGATTTAACTTGCTTGATATGCATCTTTATATTCATATCACTACATTGATGAGAAGATCTCATTTCGGATGGCGGATTTATGCATTAAGTTATATAGATTGTGTTGCCACTATATCTGTACTTCACCGAATAGTCAACTTTCTAATGATTAGTGCTTGAATCCCACTTAGAAAGTAAGACCGCCATAAGAACATTGTAAGGCAATATGATATCTCCATTTAACCTGTTTTTATTAGGAAAATAGGTTCATAACTCTATTGGGAAGCACAGTTTCTAAAAGGAGTACTAGTGGCAGTGTCTTCCCATTCTTCTGAGTTCAAATTCTTGGAACCACCAAGCCCTCGTGCGATAAGAAGTTAACGGAAGGAAGGGTTTCTTGTGTTTTATTGTTATGTAATCGTGATGCTAGTAGTTAGTCATTCGTCTATACTTTTATTTTGTATGACTCAGGCAAATGATACATAATATGTTTGTCAGCTGTCCTGATTGATT
>V300016263_L3_WHPEAkcfEAAARAA-541_1_paired_trimmed_paired_merged_contig_113543
TATTTTTTTTAACGGCAACATTTGCTTAACTGAACTCCGTAATAAATTCTACATCTGCCAATATACTCGAGCTCCACCTACTACCACTTTGCAGAAGACAACTTATCTGATAAATTTCAAAGATCTGATCGGGCATAAATAACTGATTGTCAAGAAACTAGTGTTATCGTAAATCCAAAAATTCTGGAACCTTTTTTTAATGTACGCTGTTGGG
>V300016263_L3_WHPEAkcfEAAARAA-541_1_paired_trimmed_paired_merged_contig_113544
ATGTGGAACAATGGTTCTTTTAAGTAACTCTGCTAGAATTTTTGTCTGTTATATTCCCCTTTGAACACTTTATTTTGACAGAAGTTTTGACAAAATTATTGAAAGTGACTCATTGTTTCACACTATGACATATTGAAGGATCAATATTCACAAAATTTTAGCACATATTTAAGACCCCAATTGACCAAAATCTAGACATCAATACTCCAATTTTCTCAGAAACCAAATATACATCACCTTTCCCTCATATGTTTTACTTCAATTGAAACCATGCTTTGTCTTTGAAACTTTAATTTCTAATCCTAGGCTATGATGTTCTAGCCATTTACCAATTTTCACATGGCCACATGCGTACCATTTTATGTGGTTTTAGAGCTCCAAAAAGTCTTGTTGATGTTGTCACATAATCTTCTCGGCACCTATTCAAAGATCCTGCATATTCTTTCTAGGGTCCAATTGCATTCCATCGCAACTAAAAGGACTCGCACATCCGTTCATCTCAGCATTTTTGGAAAGTCAACGTTCATTTTTTAATGTGTCTTTTTCACCAATGAGTAGTCCCACATGTTTCTTCCTAATCCGACAATTGTGTAAAACTGTTGTGTCACAGAGTGCATACACTTGTCTTTGTATATTTATCATCGACTGATGTATACACTCGACGACAAGACAGAATATCTACACCCACTCCCAAATGCTGAAACATTTTTGAGTTGTGA
>V300016263_L3_WHPEAkcfEAAARAA-541_1_paired_trimmed_paired_merged_contig_113545
TCTTGATGTGTTCTGCTACAGTGGTGGTTTTGCTCTAAATGCTGCACGAGGGGGTGCTGCAAATGTCATTGGTGTCGATTCATCTTGCCTTAGAACATGTCCTTCTATAAGAACTTCACTGAAATTGGCTAGGTTCGATTCTTACTGAACTGCCATTCAAAGCTAGATTTTGTCCCACTTTTGTTGTTTGATCATCCTGCTCATAAAATATGAATGAGGCCATGGGAGGGATCTTTAATACCGAAGACGTATTCATTTTGTGAGGCAACAAAAG
>V300016263_L3_WHPEAkcfEAAARAA-541_1_paired_trimmed_paired_merged_contig_113546
CTTTTTCTTCATATGATTTTGGAGTTCAACTTTACGGCGAACAACTTTGTAGTCGAACTCATCCATCACATCTTCAGCATCATGAGCTATGCCTTTAAGCTTCTTCACCCACTCCTCCACCACCTTGACCCGATCTTGTGGTTGGTCGGAAACAGCTCCCAAGAAATCCTGAATGGTGATTGATGACCGGCCAAGCCGTTTGAGTTCAGCTTTGAAACCCCAAGCAAGACTGAGTTCTTTATAAGCAAGTGACGCCACCTTCGACAGTATTCCCTCAACAGAAAAAGTAAACACAGTTTCTGCAATCTTCCCTTCCATGCTGGTCGAGTGAATGTTCACTCAATTTCCTCTCGAGTAGATAGAAGGAAATAACAATGCTGATGGCCAGATGTAGGGGGTTTAAATACTTTGACAATATTTTGCCTCACACAACTTCCTCAAAATTGACTGC
>V300016263_L3_WHPEAkcfEAAARAA-541_1_paired_trimmed_paired_merged_contig_113547
AAAAAAATTAAAAATAAAAACAAACAAACCTTAAAGATTTCTGTGTATACATCTTATGTATACATAAGACAAGTGTTTCTCAAGCAAAAGAAAAATCATGGACACCAAACTAATTAGCAGAAAACTATAGATGGTCTCTTTCTCGTATGCTAGACTGCTAGTATGCCCCGGTGTTAATTTACAAAAGATTCAAAACATGTGCAGTCTTTTAGTTTTATTAACAGAAGAACGAATCAATAGACCATGGAACTGTGATGAATGAGGGACGGATGTCTCCATCAAGTTCTTCGCCGCAGAAGCACAACTTTCTAATTTCTTTTTAAATTTTTACCGTACTTTTTTCTTTTTAAATTATTATTTTGGTTTAATCTATGTCTTAATTTGTTTTGTGGGCCCAACACAAATGCACATCAGTACTCTGACAGACGTTTTAACTGAAGTAGAAGGCATGTACAATTTTTATGACCAGAGCAATAGATGGACCAAACTGATGAGTTGGAAGCATAAAGGACCAATCTGATGAGTTGCCAAAACATAAAGGACCATTTGTGATCAGACCCAAAAAAAAAAAAAAAAAAAAAGGGATAATGA
>V300016263_L3_WHPEAkcfEAAARAA-541_1_paired_trimmed_paired_merged_contig_113548
TCTACAAGGATTGCTATTTGCTAATGCCTGAGGAGTGAGGGACTTGGGCTAAATCACACAATAGTTAATAATGGAGGAATTTAGTATTGAACTTTTCATCAAAATTGAAATTTAAGACCTCCTATTTACAATTGAAAAATAGAACTACTTAGGTCTCATTTAGTGGACGAACCCACCACTAAATTGCCCTCCCTATCAGCCGAATCTCGCAATCCACAACAATGGTGACCTGGTAATTTTATGCACACCATGTTAACCCAACACAAAATAACACAGAAAAAAAAAAAAA
>V300016263_L3_WHPEAkcfEAAARAA-541_1_paired_trimmed_paired_merged_contig_113549
GGTATGTTGATTACTTTTGAACTTCGAAATTCTTGTATAAATTGTTTCGGTTGAAATTTTGTGAGACGTGTCATTACACATTAATAACCCTTATCTGGTTCTTCATATTCATGCATGGAATTCGGGAACATGTCAATTATCCTGAGTAGGATTAGTTGTATGACAATATATGGTGCATTAATGCCTAAAGAATTCTTTAAATCCCAATGAGAAAATAAGGCCCAACAATAACATATGGACTTAGAATGTGTTA
>V300016263_L3_WHPEAkcfEAAARAA-541_1_paired_trimmed_paired_merged_contig_113550
TGAATTCCTCAAATTTCCCTTTATTTGGGTTTTCTCTCTCCTTTTTGCCTTTGTTTGGGGTTTAAAATTGGGGTTCTTGGGGATTTTAGGGGAATTTATTAAATTAAATTAGAATAAACATGATGAGACTAATTCTCTCTTTGTTTGCTCTAATTCTTTATCAACAAATAGAGGAAATCCTTTCATTTATTTGTTGAAACAATTCGGGACTAAGCGGTTTTTTGTATTGTAGAAATCCATATCATACTAATTAGAAACATACTGATGCTATTTGATACGCACGCATCATATGTATTATATATACCATTGTAGGAAGATGTTCAACTAATGGTGGAT
>V300016263_L3_WHPEAkcfEAAARAA-541_1_paired_trimmed_paired_merged_contig_113551
CGCTTCTCTGAAATTATTTAAAAACAGTAAAAGAATAACTTTACTTATTATTTTGGGAATGATGAGGAAAAGACAAAATTACCCAAACAAATACAGCATGCAATCACCTTCTATATAACAGAACTAACACAGATATCATTACAGGAAAGTGTGAAGCATAACAGGTAAGCTGCATGGAGTTGACTAAAAAATTGCAGACATGCAAGGGATTACGATCACATTGATTGTGACTCAATATGTATCCACGGGCACTAGCAGCTCTTTTACATATAACAGCTGAAACATTATAGTGGTCTCACATGTAAATGAAAACAG
>V300016263_L3_WHPEAkcfEAAARAA-541_1_paired_trimmed_paired_merged_contig_113552
ACTGTCTCAAATCTGTTTGGAGGCAGGGCGGTAGTGGAAACACCTTTGCCCAGTGGGAAAAGGCTTAAACTCTCTTAGATGTGGTCGAGACGTGACTAGGCGGCTGAGGCGTGTGACTGGGCGTTCCCAGACCCTTCATCTTCCTGGGACCTTCGAAGTCGAAGGCTGGGAGGGCTCTGAGTTGTGCTGCAGTGGCATCTTCACGAAGAAGACGACCGCGAAGAAGAAGAAAGCTAGGTTTTTTTTCTTTTTTTTTTTCAAGA
>V300016263_L3_WHPEAkcfEAAARAA-541_1_paired_trimmed_paired_merged_contig_113553
CCAAAGGCTTTCATTGAGGTAAAATTGTCAGGCAACTTATTATTTATTCGTAGGAATGATTTTGATAAGGTTGCATGATTTGATTTTTCAATTGGAACTTGGAAGTTTATTAATTTCATGTTTAGAAATCTTGTTGAATCAAACTTTCCTGGTATTAATTTCTTGTCTTGAAAGTGTGAATTCTATTAAGCACAGTTGCAAGATGTGATATGTGTACTATTTCACTCCTTGTTTCGTTTATTCGTGTGTTAAGGTTGTAGAAAAATGCAGTTCTTAAATGTTATTACGAACTTGATATGCTTGTGTTACAAGTTTCCCTCAAATCTACTATTGTTCTAACAGGAAG
>V300016263_L3_WHPEAkcfEAAARAA-541_1_paired_trimmed_paired_merged_contig_113554
GCTGAAATAATTTTACTTATTCATCAAACAAAAGGGTATATAATTTATGTCACTTATTCATTTTGGGTACTATATATTGAAATTAATTCGCACATGAACAAAATAGTTCAAAAGGAGATGGATCGAATATAAGGCCGGAGACTGCGTTCTCTTGTATATGTATATGTGATCTCAAGGTGTCAAGGCACGCACCAAAACAGGAGTTCATGAGGGTTTAGATTGATTAACCGTTGGACAACATAACATATCAAAATTGTCCACAACAAGTAGTTATAAGAAAGTGCTGAGGTAGAGTCAG
>V300016263_L3_WHPEAkcfEAAARAA-541_1_paired_trimmed_paired_merged_contig_113555
CCTCTCTGCCCATCATATATATAATCATCTGTAAACTTTGAACCCAGCCCTAAATTAACCTTGTCAACAAATACATAGAGAGAAATACATCACCAAAGGCAAATGTCTTCACCAATCCAGTTTCAAAGACCAATCAACCCTCCTAATTATCACCACCCCACAAACACAATCCACCACAAACAATTCCAATCCCAGGCAGTCACAGCCGCAGTCGACCTCACGCTCTACCACTCCCACGTGATGGCTCCCAACCAGTGCTGCTCTGCCGTAGTGCAATCCATCGAGGCACCTGTCCAGACCGTCTGGTCCGTCGTGCGGCGCTTCGACAACCCGCAGGCCTACAAGCACTTCCTCAAGAGCTGCCACGTCATAGACGGAAAGGGTGACGTAGGCACGGTCCGGGAGGTTCACGTGGTGTCGGGGCTTCCCGCGGGGTCCAGCACGGAGCGCCTGGAGATTCTGGACGACGAGCGGCACGTCATCAGCTTCAGCGTGGTGGGCGGGGACCATCGGCTGACGAACTACCGGTCGGTCACCACACTGCACGACTCACCGAACGGAGTGGGGACCGTCGTCGTCGAGTCGTACGTGGTTGACGTGCCGCCCGGGAACACGAAGGAGGAGACGTGCGTGTTTGTGGACACGATCGTGCGTTGCAACTTGCAGTCGTTGGCTCAGATCGCTGAGAGTATGGCCAATAAGCCAAACACCAAGAAACCCTCATGAAATTATTCACATTTTCTTCGTCGGTGATTTGTTTTTTTTTTTTTTTTTT
>V300016263_L3_WHPEAkcfEAAARAA-541_1_paired_trimmed_paired_merged_contig_113556
GTTATATCAACAGAGGCGCCACTTTGGCGGCGGTTCATGAAACTCAATGTTTCAGATCGACGAAGTCCAATTTCCTCACAATTTCTTTAACTTACAGACTCAATTTTCCACATATATGAAATGAGTCCAAGAGACTTCCAATTTTAACTTACAGATTCAATGAGATCTGATCGACTACAGAGACTTCCAAAAAAATTGGAGACAAAAAAAGAAAAACAGTGCACATATTTTTCAGCATGCAATAAAACAGAGCAAATATTTTCCAATTAAAAAGCAATGATCGATGGAAATT
>V300016263_L3_WHPEAkcfEAAARAA-541_1_paired_trimmed_paired_merged_contig_113557
TAGTTCCATTTTCAACTTCAAAATCTACAGTCCATTGACATTATCAATTAATAGATACGGCTCACTACTACACAGTCTTAGATCAAGAATCAGATTGGCAAGAAAAATAAAGCTCTACCGAGCCATACATACCAAAAGAACGCTCATTTGAAGAAAAAGGTGATACAGACGACAGCAGAAACTGAGAGTCCTCCAGTGTTGGCCAGTGAACAAGAAGACT
>V300016263_L3_WHPEAkcfEAAARAA-541_1_paired_trimmed_paired_merged_contig_113558
ATGTTTAGTGCTTTGCAACTGAGTCATGATACTGAATCGAAAGAATAAAAAATCATATATTCTTGGACATTTTATCATGAGATCATACCACCACAATGCTCAAAATCCTAAATTAGTATACATTTGCATACGCAAAATATATGCTCGTCAATTCAGACCAACCCTCATACACCAGACTCAGTCAAAACTTGAAGCTCAAATCAGCA
>V300016263_L3_WHPEAkcfEAAARAA-541_1_paired_trimmed_paired_merged_contig_113559
GGTGCAGCCGCTGATTTTGATGAGGATGAATTGTCGTTTCCTTCTTTTATCCCTTCGATGATTGGTGTTTTTTATTTATGAAAACGATAGTATCGATGATTGGTTTTTTTATTTATGAAAAGGATAGTATCAATGATTGGTTTTTTAAAGGATATGTTTTTGTTAGCCCTCGTGGTTTACCCATGGGATGGGTTTTAAAAAAGGATGTGTTTTTTTTTTTTTTTTTCTGTTAATTTTATA
>V300016263_L3_WHPEAkcfEAAARAA-541_1_paired_trimmed_paired_merged_contig_113560
TTTCTGTGTCCATACAGATTACAGACAAGCTCGGATGCTTCTCTGTAATCTGTATGGACACAGAAATGTTAATTAATCGCGGTTTAGGTATATGTTGATTAATCGAGGGTTTAGGGACATGTTGATTAATCCTTGTGGCGGAGATGGTCCAACATTGTTGATTAATTGCGGCTTAGGGACATGATCTGCTTTTTTAGTAACTAAATGCGAATTGTATGGTGGTTAAACATTTTTCGAGCGGCTTTATTCTCTCGTTGCTTGATGTTCTGCTTTTACGTTTAGTAACCAAATGCGTTTTGTATGGTGATTAAAAC
>V300016263_L3_WHPEAkcfEAAARAA-541_1_paired_trimmed_paired_merged_contig_113561
ATCCAATGGATGGTTATCAAAATACAACATTTCCAGTCTCCACCGGGTTACATTTCAAAAACGAAAAAACATATCACAAACATGAAGGTTGATGAAATTATTTGAGCAATCTGGAAGATCAATTTAACATGATAGTTAAGATGATTAGCAAGGTCTTGATAGGTGACACAGGGGAACAATAACAATTTACATGTACAGAACTAAATGACTTAACAACAATTTAGAATAATCACATGGAAATACAACATAACAAATTATATGCAAAAGACAAATAACAATGAAAAACAAATAACGTCACAAGAGCAGAAAAACTTGAAAAGAATTCATCAAGAAGAAAAGAATAGTAGAAAGCAACAAGTTAAAGATAATGATTTAAGATGAAATGGACCAGGACATACTTTTCGATCATTCTGGTCATTAGC
>V300016263_L3_WHPEAkcfEAAARAA-541_1_paired_trimmed_paired_merged_contig_113562
AGCACTTATCACGTGACACGAGCACTTATCAAGTGACACGAGAGAATATATTCGCAGTCGTATGACATATCCTTTCCTAATAAAGACTCTTGTGCATATGTGTTCACATGTTTAGGCATGACTCAAACTCTCGTGTACATAGCTGCACTTATCACGTGACACAAGAGAATATATATGCAATCATGTGACATATTCTCTCATAATAAAGTCTCTCTTATGCATGTGTTTTAACATGCCTAAGTATGATTCAATTTCTCGTGTGCAAAGCACTTACTACATGACAAAAGAAGATATAATGCAGTCGTGTGACATATTAAGCTCTCTTGTGCATGTTTTTTCACATGCTTAACGCATGACTATAAAACTAACTAATGCGATTTTAAGCTATTAGGCTTCGGTTATGACTAGCAGGATCACCTATTGTTTTGTTATTACTATCCATCAAGCTTGTCTACACCTCAAATGCTACTATCATTGAATATATTTAAACTCATTTTCTAATATATTTAAATGCTACTATAAATGAAGATATAAATTTACTTCAATTTCTTTTCCATTTTCTCCATTTACTTTTATTCAATTTCTCTTTTATCATGTCTGATTCTATCACTAAATTCAACTTTCACCATCAATTCCAATTATTCCATATATTTATACCACGGGGGTGCTGCACCGTAGCATGCATCACACAGCACACTATCATATCCACCTTACGTGGTAGCCTGTCATTGGCTAATCACACCTGCCAATGACTCATCAATCACATGTATATGCCGCAGCAACCCCGACAAGGCATACGTTTCCTGGTTTCCAACCCCACAACAATTTAATTTGCAGTAAAAAATCAAACCAATCGTAACGGACGGCTGTGATCGATTGGAGCTTACCCGAATCCATGGGCCTGATAGTAGGCCAAATTGGAAAGCAGAGTCTCGTCGATGTCGAACACCCACGCGTCCTTCCCATCGCCGCCCATCGTCACCCCCT
>V300016263_L3_WHPEAkcfEAAARAA-541_1_paired_trimmed_paired_merged_contig_113563
TTCCTTCCTTGGAAACCTTGGGAAGGTATGTCTGCAGGATTTCATTTGCTCTCTCTCCTTCTTGGTCTTGCTTTCTTCCATCGTGGATTTTTTTTTTTCAATTTATAAACTGGAGAGAAGAGTCATTCAAGTCCTTTGGTGCACCCAAGCATACTCTAAGTTTGCAACAAAGTGGAAAGAAACAAAAAATAATATATCTTTACCATAAATTAAAGTTAATAGTTACATTCACTCTAAGAGAATAACAAAATATGTGTACCTGAATTGATAATGTTAGTTGGCACTAGTTGGATGAAAGAAATTAAAGGCTTCCATTAAGCGTTTTTAATCCAGAATGGGGCTTTCA
>V300016263_L3_WHPEAkcfEAAARAA-541_1_paired_trimmed_paired_merged_contig_113564
TTATGTTAGAGGGCAGGGGGTTTCGAAGGGAGGGAGTGATGACACTCTGGGGGAGGAGTAGAGAAATGGAGAAGAAAGAGCTTGACATTTTCAAGCACCCATTCAAATTCTTTTTTCAAAGAAAAGAGTACAGAAAAGAGAGGAGATGGAGAAGCGAAGAAGAGAGAGGCAAGAGTTAGGAATATCATTTAAAAATGGTCATGGGAGCTGCATGTGACCTTATTTAACAAAAATGCAGACAATTATACAGAGGTGCCACATTACTACATAGCAAAGTCTAAATGTGACATTGTCAGGAAACAAAAGAACCAAGCAATTGCACACGCCCCTAATATTCCAGCCTTGGTTAAGTGAAAGAATTTTGAATGGAAACATGCATGGACCTCATACGTCTAGACATGGGTTGAATTTTGAATAAGTATAATATATACAGTTAATTGTTGGAATTTAGGGTTTTTATATGAGTTATCAGTTTTCTTGTGGGTCAAGGATTAGAATTTATTGTCCGTTAAGTTTAGATGTCTTCTGTTTTGCTTTAGTATTCTCCTATGAAAGCATTGATTACATCAACAACATATCGATTACATATCCACATTCGGCACAAGAGAAAAATCTGTATGTTACCTATACATGGATTCTGTGACATATCATTTCTTTATAAAAACATCAAAGAGTCACATCCATTGTGTTTTTTAAT
>V300016263_L3_WHPEAkcfEAAARAA-541_1_paired_trimmed_paired_merged_contig_113565
TCTTCCAAGTCCTGCTTACTAACCTGCACATTTCACACGAAATATTATTTACCTCTGCATATACAAAAAAGCTTTTTTGTCTGACAGTCTAATATGTTACGAGGTCAGATTGTCAATTCGAGAATTGAAACATTATTAGGTCTACATTGACAATTTGACAACATAACACGTTACGCATGCAAATATACTTGAACATACATAATGATAACTAGCTAGTTAGGTTAAGGTTTTGTTACCCTAGCATTGAAGTGGAAGCGAT
>V300016263_L3_WHPEAkcfEAAARAA-541_1_paired_trimmed_paired_merged_contig_113566
GACCTGCCCAAACCTGGAAAACATAATCATCACCAAACAGTTGATATACAATAGGCTTTTGTTAAAAATCCAAAAGATGTGACGAACTTCTCCCTTGCCTCATAAAAGATATATATGCGAAGGGAGATATATTCTGCCAGCGTACCATAGACACTAAATTGATCGCCGACATACTGATTTTATCTATCTTTCAACTAAGCAATCATTACGACTTTGTACAGCACAAGAAAGGGGAAAACCTGATAGCAACCATCTGTTCC
>V300016263_L3_WHPEAkcfEAAARAA-541_1_paired_trimmed_paired_merged_contig_113567
TGGGAGTAATTTAAAGGGAGGGTGCCTAGAGTTACATTATGTCGTGCCCTAGGGCATGTATGGCCAACGACATCGATGTCAACAAGATGGACGGTGGAATCAATGTAGTTTATTTGTTTGACATAATATGAGTCGGTTGGTAGGGTGAGGATAGGCTCGCCGTCGGCGGAGCATGTGAGGCCGAAACCAGGGTAGCCACAGTACTGATCGGCAGTGGTGGCTTCGACTTCGACATGCCAAAACGGATAGCGAAAGGCTAAGCC
>V300016263_L3_WHPEAkcfEAAARAA-541_1_paired_trimmed_paired_merged_contig_113568
CATACTTCAAGATATTTTGTATACTTTTTACAAGGAAAAAAAATTAATATTGCAGGAATTCATTCCAGTATAAAATCCATGTGTGGGCTAAAATATGACAATAAAATTCATTATGAAGGTTGTGAAAATTTACAAAAAAGAAAGATAGCAACTCTCATGCATCCCCAAGGTCCAAGTTTTTCCAGATTGATCACCTGTTGCGCATAAAATACAACCC
>V300016263_L3_WHPEAkcfEAAARAA-541_1_paired_trimmed_paired_merged_contig_113569
AGGACTAGCCATATCAGTCCCTCTGCACAGTAACATACTCATGGTTAGAAAGCAAGACATTACAATTACAGTGAGCAAACTGAAAGGACGTTACCGTCAGAATACTGAAGGTTTCTAGGAAATCCTTGTACAATTGGACATGGAAAGATAGGCATTGCCTGGGTATATCCTTTTATACTGACATATAGGTAGTACCTCAGAAGTTATATGGGCAAATGCCTGTATGATTAGAACTCTCA
>V300016263_L3_WHPEAkcfEAAARAA-541_1_paired_trimmed_paired_merged_contig_113570
CTAATCTGATGCGGTTCATATTGTAATGCCTGCAAAGAAACATATTTATTTCGTGATCGCAAAATCCATCCCAACTTCTCATTTTGTTCAGATGAAGTTGCATGACTGATTATCAGGAAAAATTAATCATCAATGTGAGAGAAAGGAGAAGACAAGAAGCAATGAATATATCTGCAAGAAAAAGAACATGGAGAAGTACTACAGAGTTTGAATTTGAGAAAAAGATTGCATG
>V300016263_L3_WHPEAkcfEAAARAA-541_1_paired_trimmed_paired_merged_contig_113571
ATGAAAGTAAGATAAACAAAATCTAATACAGTATGGATTTCCTGTTTCGGAAGTCCCAAAACCATATAAACATATCTAAACAGAAACGTGACAGTAAATAACCTCTGGATGAAAGTAAGATACAAAATCCACAATGTAATGCAGTATGGATTTCCCGTTTCGGAAGTCCCAAAACCATCTCAATATATCTAAACAGAAACGTGACAGTAA
>V300016263_L3_WHPEAkcfEAAARAA-541_1_paired_trimmed_paired_merged_contig_113572
CCAGTGTCATACAATACAATACAAATTGTACTCTCTAGATACACAAAATATCTTATTAGCACCACAACATGCGAACACTATTCAGATACACAAAACTAATATCTTACTTACACTAATACAATTACGCCGGACCTTTATATGTGAAATTTGAGAGCGCGTTAATAATGACATTAATTTTATGTGTCTAAAACAATATCCCATTTGATAATT
>V300016263_L3_WHPEAkcfEAAARAA-541_1_paired_trimmed_paired_merged_contig_113573
ATCTTCCTCCATTTCTTGACCAATCTAAAACACAATATAAAGGCACTAAGATTTCACATTCTTATCGAGCGAACAAATATCGAGACGGTTAAACAAATATCCGTTGTCATTCAAAAGTGCACGTCACAAACAAGTTTATCTTACAAACATACAAAAAAAGAAATCATTCATCCAAATTCTCTTCATCTAAATCAAAAGTAATACCATCTTCTTCGTTGCCAAGTCTCCATTAAAAAAAGGCACAGTCGGACCATGTCCAGTCGAGTTTAAGCCAACTCCCGCTGGGCAAAGGTGTTTTCATGTCGCCTTGCCTCCAAAGCCACC
>V300016263_L3_WHPEAkcfEAAARAA-541_1_paired_trimmed_paired_merged_contig_113574
CTTTTTTATCTTTTCCATGAATCGGTAGTTCTTCCACCACTGAAACATTGTTCTTGAGAGTAGAATATGAGTTCATATCAAAAGCAATTCAAATTAGGTTTTGGTTGTTGGCTTGAACTTCAGATTCCGACAGAACTGAAGAGGTTTCAGTCCTGTCTGCATATTGCTCAAAGAGAAATGCTTACAGCACTTGCTCAAAAGAGAGTCCCTAGGTGGACTTCCTGTATAGTGGGTCATGCTTAATTCTTGATCCAAAACCCTGAGGAGGCAGCAAGTCCGTTAGCATTCCTCTTGTTCAGAATTTACTCAGTGCAATCGTATATCAGTTGCAACTAAAGAACCATAATTTAAACCGGATAGACAACTTACTTTATACTGCGTTGATGCCAAAAGATGTAATTACTAGTCCATTGTGAAAGGCTGAGTTTGGAGTCTTTTTTTGCTTCCTAGTTGTTAGATTGCTTTAGTACATAAGTTATTGCAATTTTTCAGAGAAAGAGCTATGGGATCAAACCCATGTACATTTTAAGACATCCTAGGTTTTCCACGAGTACTTAATGAAATTGCATAGGGTTGTTCACGTTCAAGTTAATACAAAGAGT
>V300016263_L3_WHPEAkcfEAAARAA-541_1_paired_trimmed_paired_merged_contig_113575
ATTCTTTCAGCCATATGCACAACACTGTCTAAGTGCAAACCACATGTTGATACAAACTTCAACTCAGTTTGCTAATAAAACTGAAAGTTAATAAGAGCAACAGAAATAGCCCCCAGCACCCTGGGCAGAGTAAGTTATGGTACAATTGAGTATTAGAGAGTCGAGACAAGAAATATTTAAGAAAAGCCACATAAAAAAAGAGGTTTACTTTGAGGAAGGAAAAATAAACATACTGGATAATAATTTCCAGCTATAGGT
>V300016263_L3_WHPEAkcfEAAARAA-541_1_paired_trimmed_paired_merged_contig_113576
ACAGTACCATGGGCTTTTCGTTAAACTCCCTAATTTTTTGTGGTGGAAATGAAGGCAAGATATATAAAAGAGGGGTGGATTTTATCATATTGTGTTCCTAAGGCTTGGGTTTACTTCTTATGTAATTCTTGTTCTCTGATTCTTGACTGGGCAGTAGGCATATGAATTTAAATCTTTTATTTTAATTTTTCGATTTTCACCCTGTAAACACGAAATTATTACAACAAACCA
>V300016263_L3_WHPEAkcfEAAARAA-541_1_paired_trimmed_paired_merged_contig_113577
TGAGGTTGCGTAAAGACTTTCACCTGAAAGGTTCCAGCCACCATAATATGAAGATAAATAAGGAAAAGTCAAAACAGTAATCTCAGTAGTGTATTTTAGCTTAGAAAATACGCGTGCATTTTCTAACAGCCAATCTCCAGTCTACCGAAAATCATATCGAATTTCCACTGGAGCAATCATCAACACAGAGTGTCTATTAGAATTAAACCAGTTTAACTAAGATGTAATTAGTTCATAAACTTCTGGAATCCTATTCTGCACTATAAATAAGACCTAATTAGCTTAGAAAAGTCTAAAGATCGGATCAACGGATCAAACGGCTCGATTTGATCGAACAGAGATCAAACCTAAAGAATTTCAATTTCATTCACTGATCAATGATCTGGAAATAGCAAAACATCGGAAAACAATGCGAGAATTCACCAAATCGAACAGCGAAAAACTGATCGCAGCAAACAGAGTTTAAGAATTGCTCCAACGCAACGGATCCAGCATTCATACAAACGAGATTCGATTACGATTTGAAAAAAAAAGTGAGAGAGACAGAGAGGCGAACCTTCTTGCGG
>V300016263_L3_WHPEAkcfEAAARAA-541_1_paired_trimmed_paired_merged_contig_113578
ATAAAATTTACACATCAGTGGTAAAACAACAAGGAATAGTGGGCAACAAAAAATGTGTGGATGTAACATGGACTACTCTTATACCAAAGAGTAAATATGTGAATAAATAGTCTATTGAGGATATCAAGTTTTTATGGGCCATTATCTGTTCCTTAATAATGTCCTCTAACATAACTTTAGTAGTGTAAAGCCAAGCAGTGCACTTGCAGGAAACTTGAGATATTCACTTAACCCTAAAATGTATTCTAAGACGCGCGCAACATAGAAGAAAATCCGGGTACAAAATATTTCCCGTGAACATAAATTTCGAGTCTAAATAATGGGAGGGAAAAAAAGTTCACTATGCTTATAATACTCAAACACAGGGCCCAAGAAAGATCCAAGTATCATGATGTACTGCCTAAAAATAGCTCCAGAAAGAAATGATGTAATCTCATCTAAAAACAGGACTTTTAACAAAACAATAAGCATATAGCTTACTCCCAATCACTAAGCGCAAAGCCCAATCAGTGCTAAAATACAAATATCTAACACATTAAACTTACCACAGTAACTTTTTCTTTGTCCTT
>V300016263_L3_WHPEAkcfEAAARAA-541_1_paired_trimmed_paired_merged_contig_113579
CCGGTCACCTTTGCATACAAAACTCGGCATTTTCTACAAACTAAGGTGACAGAGACGGGGTTTGACTAGGCAGACAAACCAAAGGCATTCTGTATTAAACCACTTGTACCGCGAAACCAAATCAAAACGTTCTGGGATCTGCAGGTTAGTGCCGGTGACAAGTCATTTACACCCCCTCGTGATATGCCTACATAACTCTGTAACTAATAGAGAGAACTTTTGGGCGAAGCTGATTCAGTCGGACTCCAACCTCGCAATGTAATTGTCGTAGAACTTCCCTGCACGCTCGAGATCTCCAAGCTCGGTATAACAATCAGCAATTGCTCCATAAGCTTCTGTGTTTCCTGAGTCTT
>V300016263_L3_WHPEAkcfEAAARAA-541_1_paired_trimmed_paired_merged_contig_113580
TTTGGTATCACCCCAAAAGAAAACTACAAAACAATAAACAAGGCACAATTTTCACCCACAGGCAAAGTACAATAACTAGAGTAACAAGAAGCATATTTCTGGCTACATTCATAATTGTTGCTCTAACCTTATACCTGTCATATAAATATATATACACACACACATATGGTGAAAGGATTCGTGCTTACGTGATTCAAATAAATCACAGAAATATCTTCAAAAGCGAAAGCTTAAAGTTAAAGTAAACGGGGCAAATTGTGCATGTATTTTTTACAACCTCAAGCTTGTGAATCGCTTTTGCA
>V300016263_L3_WHPEAkcfEAAARAA-541_1_paired_trimmed_paired_merged_contig_113581
AAAAGTTCCCATTTCTTTTCCCCAGCTTTCTCAGCAAACAAACAATCATCTAGTTTCACGTAAAGGGACAAAAAACTACCCGCAACAAAACACTCAAACTTACGAAAATTCAAAACAACCTATATATCCTGTTGCAGTCACCTATCACTGAAAGCTTGAGTACTAGTTTACATATCAAAACCCGCAATTAAGCAGTATCGAAAAAGCTCATTAACTGATTGCAAAGCAAGCTTACAACGAACAAGGACTTACCGCAGCACGATCTCGAGGATGGC
>V300016263_L3_WHPEAkcfEAAARAA-541_1_paired_trimmed_paired_merged_contig_113582
GGGCCAGCCCCCTCTTCAAGGGGAGACAGTTCTCTGAATTTAACCTTCGAATTCATCTTATCCATCTGATCATTCACTGTATCTTCAGAAGATGATATCTTTCTAGTAGTGGATACATCATTTCTATTTTGGTCAGAGGTTGTTCGTAGACCACTCTCTCTGAGCTCCCTCTGCTGCTCAAACTCTCTGAAGCCAGTTTTAGAAGTTAGCAGCTGCACTGTGACATGTAAAACAGTTCCAGAATCACATCCAAAGAGTGGAAGTGCAACAGACGAAGGCTTTGAAGCATCAGCATAATCAGCAAGGTTGATATTAGTCTCGCCAAGGATACTAGACCTTGAAGAACCCATAGTTACCACAAGTTTGTAAAGCTTCTCATCGTATTGTTTGGTTTTAGTGTCTTGTAGAAGTCTTGTAGTTTCATAGATAGGATCTCCCCATTTACAGGTCCCATTCCTTACATTTGCCTTGGTAGTTTTTGCAGTTGCTTTTCCGGAATCAGCAGGTATGAAAGATATAAACAGCTTATCCCATCCGGTTTGTGGAACATGTGTGGCATGGAATTGTAGCCTGAAAACCACTTTGACTTTTGTCTTCTCAAGCTTCCACC
>V300016263_L3_WHPEAkcfEAAARAA-541_1_paired_trimmed_paired_merged_contig_113583
AGCCTTCGATGACATGCATCTAGCATACTTTGGTCATGGTTAATTATGAAAAACGATCTAAGCTAAATAAATTTCCTTTTTATTTTTTTAACTCTCAGATTGATCTAGGTTGTTATTCTCTTCATATTTTCCTCAGTCTCTGGCCTTGCAGTTTCGGAGGATTTAGCTAATGATTTCTAGGGACAAGGTAATTTATGACTGAAGTCAAATTAAAAAGGAAAGTTCCATACAATTCTGGATTGGCTAGTCGAATGTGGCTGAAATTTCAGTATATCCAACTGCTTAATGTTCAAGTAATGACCACCCTGGTATCATGGTAGCTCAGTATTCGCCAGACTTTTTACTGAAGGATATATTAAGATTACACTGAATCTATATCAGAATGCACAATTATTCTTGACTTTATGTCTCTGACACTTTTTCGACCATTGGCATCGATGCAGGGAACTTCTGAAGGCATAC
>V300016263_L3_WHPEAkcfEAAARAA-541_1_paired_trimmed_paired_merged_contig_113584
AGCCATGGCGATTACATTCCTTCATGCAGTATCACTCTTCGTTTTATCTGTTAACCTCGCAAATTGCCAATCATTTATCGGCGTAAACTACGGCCAAGTCGCCGACAACCTCCCGCCGCCGTCATCCACCGCGAAGCTGCTCCAGTCCACCTCAATACAAAAGGTTCGGCTTTACGGTTCCGACCCAGCCATAATCAAAGCCCTGGCGAACACCGGCGTCGGAATCGTCATCGGAGCGGCGAACGGCGACATCCCGGGTCTCGCATCCGACCCGAGTTTCGCCAAGAGCTGGGTCGGCGCCAACGTGTCCCCTTTCTACCCGGCGAGCAACATTATCCTCATCACCGTCGGCAACGAGGTGTTGACATCCGGCGACCAGGGCCTAATTTCTCAGCTGGTCCCGGCGATTCAGAATGTCCAAAACGCCCTCAATTCCGCGTCTCTTGGAGGGAAAATCAAGGTCTCCACCGTACATTCCATGGCGGTGCTCAAGCAATCCGAACCGCCGTCCTCGGGAAGCTTCGACCCCGGTTTCGGCGACGTCATGAAGGGGTTGCTTGGGTTTAACAACGCCACCGGTTCGCCTTTCGCAATCAACCCGTACCCGTATTTCGCCTACCGGAGCGACCCGAGACCCGAGACACTTGCTTTTTGCCTATTCCAACCGAATGAGGGGCGGCTCGACACCAACACAAATATTAAGTATATGAACATGTTTGATGCTCAGGTGGATGCAATAAGATCGGCATTGGACTCCATGGGCTTCAAGGGCGTGGAAATTGTGGTGGCGGAGACCGGATGGCCGTACAAAGGAGACGACAATGAGGTTGGTCCGAGTGTCGAGAACGCAAAAGCTTATAACGGAAACCTGATTGCGCACCTTCGATCGATGCTTGGGACGCCATTGATGCCGGGGAAGTCTGTGGACACTTACCTTTTCGCACTATATGATGAGAACTTGAAGCCTGGCCCGGGGTCTGAGAGAGCATTTGGTCTCTTCAAGCCTGACCTCACCATGGCTTATGATGTTGGCCTCTCCAAGAGCAGCCAGACCCCTACCACGCCCATCACACCCACCACGCCGTCTACGCCGTCCGCGTCACCTATGCCTTCGGCAGTACCCAAAACGCCGGTTAACCCGTCGGGGCCAAATCCGAAGAAAGAATCATATTGTGTA
>V300016263_L3_WHPEAkcfEAAARAA-541_1_paired_trimmed_paired_merged_contig_113585
TCCAAAATACAATTAGCTGCACACTAAAACAAAAAAGGGTAAAATGCAACTAGTTTAACTTAAAAATATCACAAAGTGACTAGGAATGGATGTTATAAATGTATGAAATGTATGAGTTATCATTGCGTAGGGCTAGACGCAACGATTGGTCCTTTGTCTGGGAGGCTGGATCGTGCCACCTGTACCGCCCTATCAGAAAATGCCGATATGATTTGGGTCGTCTTTATCTCTCTCCTCTATTCAGGGGGCAGTGAAGGATTTATTGTCATGTGCTCATTGATATTATCATTAATTTTTCGCTGAGTATTGTCCCAATCTTCTGATTTTCAGGAGCACTACTGCGTAGCTTATG
>V300016263_L3_WHPEAkcfEAAARAA-541_1_paired_trimmed_paired_merged_contig_113586
CAACCACCGATAGTCTCAGGCTGCTGGGTTTGGCTCTGCGATACCACCAATAAAAAATCGAATTGGAAACCCAAATCGGAAGAAAATTTGAAAGCTTTAAAAATCGGTTTGGCCGCTAGGTTGGCTCTTCACCACCGTCTTCTCAGGTTGCTGGGTTTTGTTCTCCACCGCCGTCAAATCTGGTAAATGTGACTCTACCACTGTCTTCTCCAGCTCCTCCACCCACTGGGTTTGGCCAAATCTGGTAGGTGGAGCCTGGATGTTCGAGCTCACGGGGTAGTCCATCCTCACTCCAGAATCGTCCAAATTTCAATCTCTTCCTGCACAGTCTGATGGACCCTAATGCCTTCAAGTTCTCGCTTTTTAAGTCAACGCCAAGGATCGCCATAATCAAATCTGTAAATAGGTCGGGTTGGGGTATGGTGGTGAAGGAGAAGAGGTTTGGGTATAGAGGGATCATGGATAGAGAAGAGTAGAATTGAAAAGGG
>V300016263_L3_WHPEAkcfEAAARAA-541_1_paired_trimmed_paired_merged_contig_113587
CTCATTAAGGCCACCTTTACCAGGTCAGAATAATTTCATTATAACCAATTTTGTTTTGACTGCCCGTCCTAAGAATGTTCAAGGTGCTGATATAGATGGGATTACAGCAGGTGTGAATGGATTTTTTGTTTTAGCATTGAGTGTTGCCTTATATTTAATGATTCTTCTTATACTAGAGTTTTTAATCTTTAGTAGGTGGAGCTGGTGATCAACATTA
>V300016263_L3_WHPEAkcfEAAARAA-541_1_paired_trimmed_paired_merged_contig_113588
GTGAGTTTTGGGGGTTATGGATGATATAGAATGATGGATTTAGGGTTGGGTTGGATGTAAGGGACGGCAAGGGTTGGTTTTTGGCAGAAAATATGGAGAATTGAGATGAAATTAGTCTAAAATATGACTTCTATAAGAAAAACATAATGAAAAGAAAAAACAAGACGTGAATGATTTCAGCTGTGCTCATTAACTCTTTTTTTGTTTTTTT
>V300016263_L3_WHPEAkcfEAAARAA-541_1_paired_trimmed_paired_merged_contig_113589
AACTACATTCAACTTGGTGGCGTTGCTAAATACCAAAGGGCTGGTGAACGGGAGATTCTTACATGCAAGTGGCAACTGGAGAAATATCCTCATCACCTTCCCTTCGCGTGACTTGATAGGGTGATGGGGAGAGGATGGGAGATGATGGAAACACCTGAAAGTTTACAACTGCTTAGAAGTTAAAAGTGAATTGAAGATATGTCCAAACCGAAAACTCACTGGAACTACGAAAATTGTGAAGTATAAGAGCCATGGAGATATGGACGATTATAACCCCATCTCTGTTCCATGGAAAACCTTGGCCGTCCTAGAAGATGAAGATACACAAAGTGGAACTTATCTGATGATTTTCAAATATGTCTA
>V300016263_L3_WHPEAkcfEAAARAA-541_1_paired_trimmed_paired_merged_contig_113590
AAGATTATATGAAAGCACATATGTTGCAAAGTAAATGGGAGGATCAACACGATGCTATGTCAAATTGTCAATTAACTAATCGTAAACACTGTCCACAAACAAGAAAGCAAACACAGTAAATCTTTTTTGCAGATCAAAGAACATTGTGGAATTGCTTGAGCTTAGATCTGCACAAATACAAAAAGCTCAAACAATGCAGACCAAACAATTAAATACACAAGCAAAAGAAGCATCTCACCGCAGAGAAACCGTGTCCCA
>V300016263_L3_WHPEAkcfEAAARAA-541_1_paired_trimmed_paired_merged_contig_113591
TAATCTGCATTTTTAATTTAATTTTTTTTTTTTTTCACATGATGAAAAGTCCAAGCATAATTAACAAGTTAGCATATGAACATCATTTGACACTAACACTTCTGGATATTGTATCAATGTGGAAGTAACGAAACAATGAATTCGTGAATAACAGAAAATAATTAGCAACAACAGCATGAAAAGCAGATAAAAATACAAACTTTAGCTTGTGAAAGTAAAGGTCTCG
>V300016263_L3_WHPEAkcfEAAARAA-541_1_paired_trimmed_paired_merged_contig_113592
TATGGAAATCAATGAAACTAATGAAAGTGCCAAGATCTCTACTCTCTGGGAGTTGTATCACATGTTGTTGAGTGAACGGCATTGGGCATTTATTCACTTGGCTATTACAGCATTTGGATACTTTTCTGCTCGGACTGGTTGCAATGAGCTTTGGAGATTTGTGCCGGAGACTGCAGCGCTTTCATATGATTTAGAATCTGGAAATGAGGCAACTGTGGAGAGATTCATGTCTGAGTTTAAGATATATCTCGAGAAGGAAACAGCGCTTCTTACAACGACACCTTGTTCTGACCAGCTTGGTCTGCTTGCAAGGGAGGGTCTAACTCTGAAAGAAATGTTTCAGAAGATTTCAGATACCATTGTGGATACTTCAGAACGTGACAACATGGAAATCGACTGTGAAAAGCAAACGGAGATCAATGGCGGGAAGCAAACCAATAAGAAAAGGAAACTTCCGGATGGAATTAGGAAGGGAATGGAATTGCTAGAGAGTGGTATGAAGGTTATTGTTGATGGTCTGTCCCAGTG
>V300016263_L3_WHPEAkcfEAAARAA-541_1_paired_trimmed_paired_merged_contig_113593
TTTAACTGTCCATTTAGTAACCTTTTCTTTTTTTGGTTAAGTAAAGAGAGGGAAGAGGCATAATATCCCAAAGATTAAATGGATGAAGTTTCGAGGGAGAGAAGAAACTATAACTAAAACTGTTTTGAACTGATTTAAAGTTAACGTGTGTGTGTTTTGGAAAATTCAATCATAATAGTTCGATTAGCTATTCTCATGTTTATTTTGGCTCATTTCAAGTGGGAACGTGTTGGCCTTTACCCGAGTCTTTATGTGCATCGCCCATCTGATGCCCTTTTGATTGCATAACAGGATGCAGCTAAAG
>V300016263_L3_WHPEAkcfEAAARAA-541_1_paired_trimmed_paired_merged_contig_113594
TCTACAAAAAAAAAAAAAATTGCATTGCACGAATCAAGTAAACAGACATAAAATCCATTTATCATGAAAAAATACCTTATTAATAGCAACTAGCAGCAAAAATAATTTAGTTCAGGAGAGTGTGAATTTAAAACGTTATGATCCTTTTCTTGTCATTGATGTATTAAATAGATGTTACCATGTGTTATCTCATTGAAAAGCCCAAGTAAAGGGAGGAAAGGGACAAAAGCATCAACAATCCAGTTGCTGATATAGGATCTACGATATCTTTTAAAAGAAAAGGACCACAAATACTCAAAGACAATGTATTCCATAAATTTCTTGCAATCATAATAATTAAAGAAAAAAAATAATTAATTTATCACCACTACTAAACAATGCACACCATTAAAAGAAAAGATCACCAACCCATTTTAAACACTGGAGAAAGAACTCAGGAAGTGCCAAATTTTACCATGTTAGATTCTAGAGTCCTCT
>V300016263_L3_WHPEAkcfEAAARAA-541_1_paired_trimmed_paired_merged_contig_113595
CACCAGCTTCTCCAGCAATAGCCTTCAAGGTCCAACATAAATCAGATTATACATAATTTGCACATTACAAAAAAAATAAACTATCACAATAAACATTTAAGATAGGTGTTGATGCACAAAACCGGGTTGACTTTGGAACAGCGGAAAGTGTCAAGATATGACCCTTGCTAGGTTGCTTCAGTCACCTAGTGAGGATGGTATGTAAAGAGACAAGAGATAAGGGAAGCAAACACAAGATGCATGTGGTTCACCCTAAGTTAGGCTATGTCCACCAGGATAGAGGAGTTCCCATTATGTAGAATTTACATAAACAAGGGTTTAGACATCATCATCATTTAGTGAGTTCTAATAATGGATTAAGTAGAATAAGATAATCCGGGGTAAATTGTGGGAGAAAGATCTCCTTTTATAGATGAGGAGAGTCCCCTGTTTTCGTCTGCGGTCGATAAGGGACTCTAGAAGCTTTATTCTGGTGTTAACATGTGTTACATTAAAACCAAATTTAAAACATCTTAACAAAATGCTTGTCATTTGGCAGCAGGAGAAGTTTGGATATGAATTCTAAGGAGCATATTAATTTACAAGTGTCAAAAAGCGTTACTGAGATCAAATATAACATTTGATAACTCCAACCATAAATTTTCAAGAATATTGAGGATAATAAATCAACTTACCTTAGCAAGTAAAGTCTTTCCAGT
>V300016263_L3_WHPEAkcfEAAARAA-541_1_paired_trimmed_paired_merged_contig_113596
ATCAGTATCTTGCAGCGTCGACAGCAAAGACAGGTCAGCATTACGTTCAGTTTTATTTTCAAATGTTAATTCTTACCTATCGTGGGTTTTTTTTTTTTTTTCCCGACTCTACTCTTTCCGTGTTGGACTTTTTTAGCTACATAATAATCACTTGGTATATTCGAAAGTAATGTCGTAAAGATAGAGTCTGAGATTTGAAAACTAACATGATACATAGATTTTGTGCTTATTTCTATCGCTCCTTATTGTTCTCATTTGTAATATGGCTAAACAGGAGGCCGCAGCAATGGCAGCAACCCAAGTTGCTTTTGTTCTTCAATC
>V300016263_L3_WHPEAkcfEAAARAA-541_1_paired_trimmed_paired_merged_contig_113597
GTTTTTTGTCTCTGGAAATTTGTTCACGTATTTGTGCCTTCTTCTCCAGTGCTTTATTGTGATAATCAATCAGCTATAGCATTGAGTTTAAATCCGGTTCAACACTCTCGGATCAAACACTTGGAGACTGACTTTCATTTCGTCCGTGAACGGGTTCAAAAGGGAGATTTATCAGTGGAGTATCTGTGTACTAAGGATCAGATTGCTGATGTGTTGACAAACGGATTACATGGACCAGATTTTCTACGTCATTGTTTCAATCTTAAGCTTGGGTACCC
>V300016263_L3_WHPEAkcfEAAARAA-541_1_paired_trimmed_paired_merged_contig_113598
GCTTCGGGAGGAGGTAATGGTTTTGGTGGTCTAACAAATCCAGCTTCATCGGTGAGGGGTCCTGGGGATTCTGATGATTTGTTCAAAACGCGATTAACCGAGGTTCCGGAAACGGGTATGTTGCAAGGGATCAATCTAGGACAAAGTAGCACCGCATTCAGCGCAGCAGATTTCCCAAAGACTGTTGCCGGGACCTTGAATCTGGGGTCAGTTCCCACAAGCATGGACTTCCATCCTGTTCAG
>V300016263_L3_WHPEAkcfEAAARAA-541_1_paired_trimmed_paired_merged_contig_113599
AGCTAAGCTCTCTCCAGGTACTCTCTCTCTCTCTCTCATGTTCTTAATTTTGGTACAAAACCTTCTCATGATTTCTCATCTTCCATGCTGAGTTCAGATCCATCTCTCGAATGCGGTTACCGAGTAGTCATGATAAAGTCCATTCGGATATTGCTTCCATTAGTTGCGCGCTAAGATTGTTAAAATCGACGATGAATGTAAAGACTGATTTCTGAAGGGCCACCTTCGGGAACAACTAAGATTGTTCAGATTGTTAAAATTGTCTAATAGGAAACTTTATGTTTGATTTTCGATGGTTGTTAAATTCACACATCTTCTCAAATTATTTTGCCATGTTTTTATGGAAAACAGGGTGGTGGTTGGAGAATTCGAG
>V300016263_L3_WHPEAkcfEAAARAA-541_1_paired_trimmed_paired_merged_contig_113600
GCACTTCAAGTGCTTTTTTAACCCAAAAACACTATCAAACTCCTGAGTTTGTTTCATAACGCAACTAGGTAAATATGTAAATAGATGTTCTTGTATGTTTTGAATGAAAAAGCATTCAAATACTTCAGTTAGAAGAACAAAAAGGGGCATTTTCCAATTAAGAGAAAATATATCTTTAGTATGTTCTTGGAGACGTTACCATTTCTCTCTTATGATATATATGCCTTATATCAACCTATAATTATGACCTCTCAGCTCAAGTGATATTTAATTCACTGTTCCAGAGGATCTGAAATAATGGTTCATGGTGTA
>V300016263_L3_WHPEAkcfEAAARAA-541_1_paired_trimmed_paired_merged_contig_113601
CGCAATCCAATGCCTCGTAGCTTCGGGATGGAACATCGCTCAGGTAATATATCTACCCACAACTCACCTCATACTTTGGTGGCTTAGAAATTGGGAATGTTTTGATTTACCGTCTTCCTTGTTACTCGAGCAAAGTTTTCATGAAATGTGATGGTTTTTGTAATGTAATTTGGAGGTTTTCCTAGGCACTTATCTCTAATAATTTTGGGCTGAAAAAGCATTGATAGCAAAACTTCAAATTGGTAAAATAGCTCTAAATCCATGTAATTGAAAATTTAAGGTGTGTGCTGATTAATGGTATCGAAAATGGCGTGAAACTACACTTTCAGGCAGCCACTGTGA
>V300016263_L3_WHPEAkcfEAAARAA-541_1_paired_trimmed_paired_merged_contig_113602
ACAAGAATTAACAAAGGTCTAGTTCCTGATACTTGGAACTTAATATGAACTCAAACTGTTCGTACTGAATTTTATTGGCATTTAACTAAACTATATCGTTGAGTATGCTCCACACTTAACATGATGTTTCATAGACATAATATGTGGACAGAGGATTACTGTAATTATTCCAACCGAAAGTTAACTGGTACCTTTGTCCATTTTGGACTCAAGTTTCCTTGATCATTTTCTTGAAATTCTTGCTTTATAT
>V300016263_L3_WHPEAkcfEAAARAA-541_1_paired_trimmed_paired_merged_contig_113603
AATTCTTCTCAGCTTCTCCCTTAGCCAGTTCATTGGTCCATTGGGTGGTTGGAATTATATACATGCTACAAATCAGCATATTTGTCAGTCTTCTTCGAGGGGTACTGTTCTTTGCCATCTTATGTTTTGGCTAATTTGCTTTTCAAACACCAAATTTCCATGTATCTTTTGTCCTATGTTCTGCCTGCAGGTTCTGCGTAATGGAGTTCTTTATTTCCTTAGAGATCCAGCTGATCC
>V300016263_L3_WHPEAkcfEAAARAA-541_1_paired_trimmed_paired_merged_contig_113604
AACAAAACAAACCATATATATATATGCAACCATTGTACATGTGAAATACCAAATTTTCTTTTGTTTTGACAAAGCAATATTTTAATATGCTCTAATTTACGGAAAAGGTGAGGGATTTGAACTTAAATGCAGAGAAAGAAACATTCATCGCATATTTTAAAAGCATAAATCTCACATTAGAAAGAAAAATGATGAATAATATTTTAAAGAATCATGGGCTCTCTCTTCCAATTGACTATACTCAGAAATACGATCAAATAATATTCTAAATTACTCAAATTTACGGGAATTCCAACTCTAGTGTGAGGAAAAATTCAAGTCTAAGAAATCCCACAAATTGACAAATGGTGAGTGA
>V300016263_L3_WHPEAkcfEAAARAA-541_1_paired_trimmed_paired_merged_contig_113605
CACAATCCAAAAATGACTTGAGCTGCTCAAATGAAAAGGACTTGCATGAATCATGAACGCATGGTGGAATTTCCCCAGTCCTATCACGTCCGTGCGTGATAAACTTAGAGACCGCAGTCATGTTAGTCGTAACATAACTGACAGTTTGACTTGGATTCCCAGCACGGTTCATTCAGCAATGACATATCTCCATGCCGAGAAATTTTTTAAGGTACTAGGAACACGACCCGAGACACTTAGTATCATAATGTATATAGTTTGAATTTTTTTTTTTCAGGTATTCAATTATTTCCATGCCGCATGTTTCTTCTCCTCTCACACACGAGCGAGCTTTCTACTTTGAATTTTGATCGAGTTATCATTGAGAGACATCGACGTCTTCTTTGGTGGGCCCCATCTCATATTTTTTGCATATTATCACAAAATATTTATCCGAAAATGAACGTTAAACTGTGAATCTCCTTAGCATTTCTCTTGGGATTAAATTAGAAGATTGTTGAATGACAATGAATGTAAATATATTTATATCCCCCATGACTCCCTCTTTTCTCGATCGGTTGGTAGCATTCCCAGGAATCCACTTCT
>V300016263_L3_WHPEAkcfEAAARAA-541_1_paired_trimmed_paired_merged_contig_113606
GAATGATTTTGTTGGATATACGCGTCAAGTGTCCAGTATTCCCATCCTGGGCAGGGATCTACGCTCATCGGGAACTGTTGGCCGCTTGGGATCAGCTTCTAAGGTGAAATTCTTTTCTGTTGCAAGTATTTTTCCAACAAGATCGGATTCGCACTCACAAAGATGTTGTACAAGAGGAGCATTCTTGCTTTCTAAACACGACACTATCAACTTCCCTATGTGGTGATGCACAAAGTTGTTATACTATTGCCTTGTATTTGGATATACTACCCTCAGGGCTTTTCTTAATTTTGTAAACCCATTTACTTCCTACATAAACCACTTTTCTTAATTTTTTGAGTTTTTAAAGCATCATGTTCATGGCCT
>V300016263_L3_WHPEAkcfEAAARAA-541_1_paired_trimmed_paired_merged_contig_113607
TTGTTCAAGAGACTTCCGAATCCATTGTTAGAGGCAAAAGGAGTTACTGTGAGAACTCATTTTCTTCAGTAAATATAACATATCCTGGTAATACAAATGAAATGAAACAAAAATGCATGAGCAAAATAGAAGGCACAACACTATGTGGTATGTGGCACAATTAATGTGTATCCTCATTGTAATGCAGTTGTGGAGCCAGCCACCATTTCT
>V300016263_L3_WHPEAkcfEAAARAA-541_1_paired_trimmed_paired_merged_contig_113608
CATTGTAGAATTCGTATTTTCCAGGTAAAATTCTACGTCCTTTTTTCATAAAAATTTGCCAAGAAATTCATAAAATTACATAAAGAAGCAAACCTGCTGCAGTTGCTGGAAGCATAAGCTGAGGATTTAAAAAGGGGCTTTTTTTCCTTTTAATTTTGTCTGTATTTTCAACCTTATATTTTGGTTGAATAAGATTTATAAAAAGTTGTAATATAGTTAGTCAGATCTGTGATTTGTCAGTTGGGAATATTTTGCAGGAAGGATGAACAGCCCTAAAGA
>V300016263_L3_WHPEAkcfEAAARAA-541_1_paired_trimmed_paired_merged_contig_113609
GCCTCTGCATCATACCTAAAATTGCACAAATAAACATATTAATCAACTAAATACAAAGAACTATTCAGCCACACAAGTCAAAAGGTGGACTGCAACAGAAACTTTAAACTGCTCAGTATAATTAAAGCGAAGGAATGTCATTCGCATATTTCTGACAAGAAATTTAATGAAAATCTGAATACAAATTGACATATCAGTTGTGTTGGATAGGCTACATAACATAAAGCACCATACTGATGAGTTGATACCAAACTATTTACTTTACCCTATTCTTAGTTATAATTT
>V300016263_L3_WHPEAkcfEAAARAA-541_1_paired_trimmed_paired_merged_contig_113610
CAAGCTTTTGCTTGCTCAATTTTCTCCTGATGTGGGACAAATATATTGGGTGCCCCAAATATAAGCTTCCTATATCGTACATGTGCATTTAATTTAAGTCGTTGTGGTTTTTAAATTTAAATAATATGTGTGGGCCTATGGTTATTTGGCTCTCGGTTGGAGATAGTTTTTTGTGACAGGGCTAAAACGAGCCCTATGTCCCTTTGGCCCTCG
>V300016263_L3_WHPEAkcfEAAARAA-541_1_paired_trimmed_paired_merged_contig_113611
AGATCCAGGACACCCAGAAGCCGGGCAAAGAAAGCCCTAAACCCAAATCCCTCGAAAGTCTCAGGCAACGAGGCACTGAGCACCCAGACCCTCAGAAGTCCGAAGCACTCACCCGCCGTGCCCGAAACGCCAACTTCGCGCTCTCCATAGGAGACATCAGAAGGGCCGGCGCCAAAGAATTGGAGATTTTACCCAGAAGCGACGGACGGACCAGA
>V300016263_L3_WHPEAkcfEAAARAA-541_1_paired_trimmed_paired_merged_contig_113612
GTGTACATGCTGAAGGTTGAAGGAATTGCATTCCGGTTTCTGCCTGACCCGGTTCAAATAAGGAATGCACTCGAGGTTTCTGTTTTTCATTATGTATTTGCTTTATATTTCAGTTACAATTGACCCTCTTTTTTTTTTTCTTTTTTATTTTTTTTTATTTTTTTATGGTCTTACGGCTTCACTATGGTATGTCTATGTTTTGATACATAATCCACAAGCACTTTCATTCCTTATGCCCCTAGTGGCCCCCGGACACTTGCTTCGCCCAATGAACC
>V300016263_L3_WHPEAkcfEAAARAA-541_1_paired_trimmed_paired_merged_contig_113613
AAAATAATTTGCAAGCATACCAAACAGGTTAAATTACCACAGAACAATGGATCAAATATATTAGAGCAACAAAATTAGAGAAGGGATATCATATATGGAAACCCATTGCACTGTGCGGTTTGGCTAATATCAGTTTGCCATCCAGAAATTACATGGATGAATGCATACCAAACAGGTTAATAAAACAGTTGAAAGCACAAAG
>V300016263_L3_WHPEAkcfEAAARAA-541_1_paired_trimmed_paired_merged_contig_113614
ATAAAATTATGACCACCTAGAGGATAGAAGATGATTGCTCATGAAGAAAATTTATTCACTCAATCCTCCGTAAAATGGTAGGAATTCCTTCATAGTTAATCCTCTTCTAATACCTCCAAATGAGAAACCATTCATTTCCACCTTGAATATACCTTTAAAATAAGGAGTTATCCATTCCAATCTAATCATGTGTACTTATAAAGTGGGCTTCATACGTAGTAGTTTAGTAGAAACAATTGTATTTGTAAGAGGAACAATAGACATTTAAAAAAAAAAAAAAACCATTGTTTTCATAAATGTGGTCCTTCCACTTTTGGTGTCGTTCCTTCTGTTCTGTTTAGCCATTAATGGAAGTATGAGATGTTATTGAGCAGCACATTTTAATTTTAGCGTGCAGTCTGAGAGAGCAATAGTT
>V300016263_L3_WHPEAkcfEAAARAA-541_1_paired_trimmed_paired_merged_contig_113615
GAAATGTACTACTTGTCCTCTTGATAAAAGTCATGTATGAGACAATTTACAAGAATACACCCTAGTTTGGATAATCCATTTGACCATATTCATATTATTTGATTTATGAAAAAAGTACCATATAATAAATAGGACAAACACAAGAGTTGCATTGGCTAATAGCTAAGACGACGATAATTAAGACTAATGGTGAATAACAAAGACAGAGACAATAAGACAAAACTACTTATTTACTTATTCCTTCATTCATTCAAGTAATT
>V300016263_L3_WHPEAkcfEAAARAA-541_1_paired_trimmed_paired_merged_contig_113616
AATTATCAACATATTGAGCTGATTATTGCAAATTGGGCCATAAAAGAAATGAAATCACACCATATGAGAAACATTATGCGACCCAAAAGAGTTGAATTGTGATATTCTGGGACACTTCCCCGAATAACCAAACCATTTCATTATTGCCAGGTGCAATAAAACAGCCGATTGCACATGAGTTCTTGTTACATTTCAATTATATACCAGTTCACAGGAAAGCAAGACAAAATCCAACTGATGGCTCATCGAGCTGACAATCCATGTACTTCTAACTAACCAACTTAAATCCAATTCTCAACTAGTTGATGTAGATACTTCTTAAAATCTATATGCTCGTATCAAAGTAAGATCTGCAGATCAAACTCTCCCAAACATAATCTAGAACTCCAACTGATCGGAAAACACGTCAAGTAATAAAACAAACAGAAACAGAAAGAAAACATTTAAAGTATCTTTGGGAGGCTAATTCTACTTCAAGCATAATTAGCTTCCTTGTTTTCACTTTCCAACAACCAACATTCTATCAAAATCGAACATAAACT
>V300016263_L3_WHPEAkcfEAAARAA-541_1_paired_trimmed_paired_merged_contig_113617
GAAGCTGTGGAGGGTGTTTAATTTTGATCCAAACGAAGTCACCGAGGTTGGTCAAGAATTGTATGTGTCTACTACTGATAAGAGCAGGACCCGTTTCTTTTTACCGAAAGAAAGAGATCCGTACATGCTAACGAAGGAAGATACAAAGAAGGAGAGAGTTTGGAGGAACTCTCGTTTAGACAAGGCGAGAACGCAGTTGATGAACAAACAACGCGGTTTGTCGCAGGAACTGAACAGCTGGATCTAGTTCATGGCAGAGTTGTTAGCTTTAATTCTTGTTTGTTAGCATTTCAGAGATAATTTCTAGAGGAGAATGTTAGCAGAGTCAATGTAAAAGTAGTTTAATTCAATAGTAATGCAAACTTTTCTTT
>V300016263_L3_WHPEAkcfEAAARAA-541_1_paired_trimmed_paired_merged_contig_113618
AACTATGAATAAACACGTTACAGTATGAGAATCCAATCAAACTGCACTTATATCCCAGTGAGGTTGTAAACACAAAACACACCGGAGATTATAATTTTCTATCACTCAAACAACAGATCTAGGATTCTAGGGACAACCAGTAGATATTCACGAGGGGCACTACCTTCATTTTCGACTCCAAATAAGTGTCCATGCTGTTTTTTTTTTGACAAAACAAAATGTCCTCGAGCCAATATAAATGACTCATAATATATCTACAGTTTTGAACTAAACGAGCCAAACTGTAACACTAATTGTATGCTAAAAACCAGGCCCTTGGAATTTGAGCAGTGGAATATGAAAGTGAAGCACATTACCTCAAGTGCACTTTGCATGGAA
>V300016263_L3_WHPEAkcfEAAARAA-541_1_paired_trimmed_paired_merged_contig_113619
TAATTCACGATCTGAGGTTTTATTGTTATGCCAAAATTCAAAGATGGGTTGCTTATACTGGTTTAGTCACCAGTAAGTTGAAGAGTTTCTGAATCTTACTAGTCTCTTTGTCTTTTATACCCTATGTCTAATGATACAAATAGTTGGTAAAACTTGCAATTATTGGACTAAAATGAAAAAGTTTCATATTCACCCTCCAAGGATAGAAACCTTTATTCAATAGTTTCACATTGGGGAAAACAAAGCTTTTGGAGGACTATTGTTTACTGATATTGTGGGTTACGGTATATCTTGTCAGTTTTGAGTAGCATAGTTCCTATGAGAATAGTTTGAGGCCGTGAGTTGAATTCTAGATTTGATTGTGATATTTTATTGGATGGACTCCGGTATATGTTGCATCAACTGTTTTTGATACATGTAAATACTGTGCAATCTACCTTCCTGGATTTAGTTCTCCCGCTGAGAATATTTCATTCTGTTTCATATTTTTCCA
>V300016263_L3_WHPEAkcfEAAARAA-541_1_paired_trimmed_paired_merged_contig_113620
ACATCGGCCATCTTTTCAAAGATTAATTAATCAGTAATGCATACATGTTTAATCATATTAATATGAGGAACAATCTTCCATGTTCTTTCTTAATGGTAATTGCAAATACAAAATGGAATAAACTTCGCTGCTGAACATTTCAGCAACCACTCCTGCTTACACCCAATCCCGGATGGACACGTGTCCAAGTTTTGATTAAAAAAATCAAAACTTAGACAAGTATTCACCCAGGATTGAGTGTAAGCAGTC
>V300016263_L3_WHPEAkcfEAAARAA-541_1_paired_trimmed_paired_merged_contig_113621
GCAAAGAAGATTCTGTTAAACTAGGTAGTTTAGATTAACAATACCAATTCAAGCCTATACGATCGACCAATAATTTGAAGTCCAACATAAGCTGAACTACTCAATGCGCACCCCTACTCCAGGCACATGTATGGCATACTCTCAGGCAGGACTCCCTTCTATTTGTTAAAAGACATGGGAAAACAAACGGGTGTAGCAACTGAAAGGAAATTC
>V300016263_L3_WHPEAkcfEAAARAA-541_1_paired_trimmed_paired_merged_contig_113622
AGTCGGGATGGTCTTGTTGAACAGGCTGCTGTTTGTTTTTTTCTCAAGCATTACGACATATGCTCTTGGTTTGTGAAGCACATGGAGTTTTCTTCTGTAATCAGAACCAGTAGCTTTTTCTTAATTAAGGAAAAAAGGGGATTAGGAAACTTATCTTTTTCATCAAATGCCTAAAACCTCTAAAACTGGAATTATCCTAAATGATCTTATATTTTTTTTGAAATTACTGATTCTGGAAGTTAACTGATGGTTAACTCTTTTCTATGTCTCAGATTCT
>V300016263_L3_WHPEAkcfEAAARAA-541_1_paired_trimmed_paired_merged_contig_113623
AGTCGGGATGGTCTTGTTGAACAGGTTGCTGTTTGTTTTTTTCTCAAGCATTACGACATATGCTCTTGGTTTGTGAAGCACATGGAGTTTTCTTCTGTAATCAGAACCTGTAGCTTTTTCTTAATTAAGGAAAAAAGGGGGATTAGGAAACTTATCTTTTTCATCAAATGCCTAAAACCTCTAAAACTGGAATTATCCTAAATGATCTTATATTTTTTTTGAAATTGCTGATTCTGGAAGTTAACTGATGGTGAACTCTTTTCTATGTCTCAGATTCT
>V300016263_L3_WHPEAkcfEAAARAA-541_1_paired_trimmed_paired_merged_contig_113624
ATGCAAGTGGAGTTTGATTGCCAACACGATCAGTTACTCGATGAAACATCTCTTCTTCGTGCTTCACTACAAGAAGTTCGTGAGAAGAACCAATGCCTTGCTGAAGAGCTTTCAGAGTGCAGATGTGAACTCCAGGCTGTTGTTAGTGGGAAGGAGGAGCTCCAAGACCAACTTCAAACTGCGAGGGCAGAGGTAGAAGAATTTTCTGCTAGAGCAACTGAGTCG
>V300016263_L3_WHPEAkcfEAAARAA-541_1_paired_trimmed_paired_merged_contig_113625
CTGCTGAAAGCTTCTCCTTCTCATGAAGATAACGATCATTTTCCTCAACAAGTTTCTTTCTATCTTCATCCCACAGAGCAATACTCCCATTTAATTCCTCATTTTCCACCTGTAAAGCTGCCACCAAAGACTTGCAGTCAGCTAACTCAGCTGACAGGATCAACAAATCCTGCTTTGACCTTTCAAGGCTGCTATGCGACTCAGTTGCTCTAGCAGAAAAT
>V300016263_L3_WHPEAkcfEAAARAA-541_1_paired_trimmed_paired_merged_contig_113627
GCTAGGCCCAAAAAACCAAACAGTAAAATAAACCTAAGAGTAATATTTTCCAACACCCCCACTCATGATGGTACATGACATGAGTTTGCCACCAGATGTGGATGCAAGCTCTGTTAAGTTATTTCTGATGCCAACTCCAATACGAAATTCTATCGATGCAATTGTAAGATTCCAATGCTAGTGCCGATGCAAGATTCTAATGCTAGTGCCAATACAAGATTCCAATACCAGTGTAAATTTCAATGCCAGCCAGCACAAAATTCCAATACCAATGCTAATACAAAATTCCAATTCGAATTGATGGCAACTAAGGTTGTCAATGTCAGCTAATGTTGTCAATGTCGAACTTTGTCTTAATTTATACCCCATTTCCTTGAACATGCTCTTACAATATAGAAAGAAACAAATTGGTGGCAACTAGCAACAGTGTAAAACTAAATAGATAGGAAAAGACAAAGTAATTCCCAAGTGGTAAGATAGAGGGAAATTCACTGGAAGAAATGCGTAAAAAATTGTAAGTTGTGAACTTGTCAGATCCTTTTCTTGGAGATCATTAGGAATCCCACAATCATACCTGTTTATTATGCATCGGACCGTCATAAATCTTTTTAAAATTTAAAATTAAATATAA
>V300016263_L3_WHPEAkcfEAAARAA-541_1_paired_trimmed_paired_merged_contig_113628
AAATATAAACAGTACCTCATGATATACTATGAACGAATATGATTCACAGATCTCCGGATCATTACATAGAGGATCCAGCAGATCCGGATTCAGTGGAAAACATGTTAAAAATGTAGTTTTCAACTCCTAGAAGACTTAAAACAAGGACCACAAAAATGTGGTAAACTTGGTTAACTTGGTTGTGGCATCGTTCTCAAGCATCTTGTGTGTTGCTTCATGCCGACAGTCTTCTTTTGCGTTCGCTTCTTTTTCAACACCTTTCTTGCAACCATGGGCAGCATCCACCCCACAACTATTCTGCGTGATCAACTCTCATTCAACAAGCTTTGGAATGTTTAAAAGATAAGTTACCCTTAAAAAA
>V300016263_L3_WHPEAkcfEAAARAA-541_1_paired_trimmed_paired_merged_contig_113629
AAAGGATAATGTTTGCTATATATTTATATAATTTTGGGTTACTTTCCATATTGCTAATTAATTTCATGATAAAACGCTAATTTTATCATGATATCAAAGTAGATTGTCCTCTTGTGAAGCCAGACGGTCATACGTGCTACACGTCACCCAGTTGTTATTCACGTGTAGACTTGAAAATCCGCCACACGTGTTTTAGGCTGGAACCCAACCGGAATATTCGAATTCAGAGCTACCGTCATCAGAAAGTACTGAAAAATATCAGATACGCGTACATGGCGAGTTTGGTGATGGTGAAAATGTGAGGAAATCCCAAAACCAAGTAATTCTTTGAAACTGGGCAACCTTGGAGTGGGATTGGGATGCAAGCAACGCAGACGTCACAAACAGACACAACCCAATTTCAATGCGAAATTCAATTTAACTAATCAATCCTGATGAATTGAAATGCTAATACAAGAAACACATGGCTAACTATACATTCGATAGTGTTTTTATTTATTTATTTATTTTTTCCAACAGCACTGCATTTTCAAGTAATATTTAATTGTTTACCGGCCAGAATATTCGAATTCAGAGCTACCATCATCATCGGAAAGTACTGAAAGATCAGTACTAATTGAATCAAGATCAGCAGACCCAGTTGAGCTAACTACTGGATGGCGTGGAGTCCGTGGACGATTACACAAAAAACAGAAAACATCATTAATTTCAGAAAGTGATATCCCTTGATACTGGTAGGCATAGTCATCGGCAGGACAACCAAGCGAAGTGCTTGGTGTCCTCAACTCCTTTTCGGCATCTGCGCTCTCCTGCAGCTCCAGCGCACACTCAAGTTCCACCTCCACTTCACCCATCGTGGGCC
>V300016263_L3_WHPEAkcfEAAARAA-541_1_paired_trimmed_paired_merged_contig_113630
AACCGACAGAACCGGAGCTGCTAAAACCTGAACCTTAATTTCCGTAACGATCTCTCCCTATTACCAAACCCTAATTCTTGCCCTAACCCTAACCCCCCAATTCCTAAGCGTGGAATCCTAATAAAGACGACGAATAGAAGAAGAAGAAGAATGAGATGGAGTCCCAATTCCATCACAATTCCTCCGAGAGGCGCCCAACCTTCCGATCCAAGACTCTCCCTGTCAAATGGTTCAAAGAATGGGT
>V300016263_L3_WHPEAkcfEAAARAA-541_1_paired_trimmed_paired_merged_contig_113631
GTGACTGTCTCTGCATTTACCTATGAGAAAAAAAAAATGGTAAACTTAAGTCAAATGTTTCACAGTGGTATAGTATAGCATCCCAAAGAACATCAGAGCGCCATTTTTGGTAGAGCTAAAACTGCTTACTGATAACCAAAATTACCTTTGACAAGGTTTGGTAAACATAAAAGTGTTTTTGGGTCATACAAGCACTTTTTGAAAAGTGCACTTCTAAGTAATGCTCTAGTAAGTATTGAAATTTTTAGTAAAAATCTGAACTGCTTCTGCAAAAAGCGCTGCTAGTAAAAACACATATAAGTAGGGAATCTACCAAAAGCAGTCTCAAAAGAAGTACTTATACGAATAGTATATACCATATACAAACAAATACAAATATATATATACGCACACATAAAGTTTTGTGATTGAAGAACGAAGAACTTTGGCCCTACCCCATGATTAGCACAGATCTCT
>V300016263_L3_WHPEAkcfEAAARAA-541_1_paired_trimmed_paired_merged_contig_113632
CCATTTCTTGTATCAAATCGTGCATGCAGACACTCTTGCCAGAAATAGTTAACAGAGACTTCTCAACAAGAACATCTATCACAATACGAGCGCAAAATCCACAACTGTCTAGTACTTCAATTACTCGCTCTTTATCAGACCACTTATGGAAACATGCAATATCAAGGAAAATTCTCTTCTCCATCTCATCTAGTCCATCATAACTTATT
>V300016263_L3_WHPEAkcfEAAARAA-541_1_paired_trimmed_paired_merged_contig_113633
ACTTCCGGTCTCATGTACTGCTTTGTTGTGTGAGAGGTATCCGTTTTCTGAGGGAAAAGGGAATGGTGCTGGGAGGCGTTTGGTGATGGCTGTTTTTTGGTGTAGCTTGGGTGGAAAGAAATAGAAAGATATTGTACTTTCGAGTGAGGGAGGTAGGTGATTTGTGGGAGATAGTACGATTTTGGGTACCTTATGAGCATCGGTATCTCCAAAATTTAGGGCTTATTCTGTATCGATTAACCCGCGTTTTCTTAGTATTGATATAAACTTTTTGCATCCAGTAGTAGTATTAGTCCTTGCTAGCATTATTCTCTGTTTG
>V300016263_L3_WHPEAkcfEAAARAA-541_1_paired_trimmed_paired_merged_contig_113634
ATCAATTATTAAAAAGAAAATTAGCCAAAATGAGGTGATGAAATTGATCAAACAGAAACAAATTGCAAGAGTTCACTGGTGATGATTGCACTGTTTAAGAGGTGCTCAACTGGCAATATAATTGTTGGACCCAGCAAATTAACAGACCAATAAATTATGGGACCAAAAAAAGCATCTGATCTGTAAAAAAACAGAAAAATCTAATAAACTGGGGAATGATCAGGATGAGCGGCAGTATCAGAAACTGAGGCCCTTGCAGACGAAGAATTCTTACCCTATTGTCACGAGGAAGATCGAG
>V300016263_L3_WHPEAkcfEAAARAA-541_1_paired_trimmed_paired_merged_contig_113635
CCTCTCTCTCTACGAGTAGGATTGCAACCATCCGTCCAATCTCATCACATATCTTCTCTGCTGTCTTTTCTTTTCATTTTCTTTTTTTAACCTAGCCCCCCCACCACCAACCCCCCTTTTCTCTCTCTCTCTTCTCTCTGTGAAAGAGTACTAAAACCTAGCTCTCAATTAATTAATTACACCCACAACCTTCCATCCTATTTATTGTGAGTACTAAACAAAATAAATAGAACCCATCTGTCCCCTCCTAACCCTAATTCCTCATCCACTCCATATATACATCTACGTTATCGCTGGCCATATCTTTCTGTGTTAGAAGAATCGTCTGCGTGGGTCTCGTTGCTAGTTCTGCAAACTTGGATGATCACGTGGGTTTTGCAAAGAGTTTCTTACAGAGTTCTTTGGCATTCTGTCCACCTCCTCTTTCTTCGATCTCTTTCTCCCTCACTTGCTGTGTATGTATGTGGTTTAATGGATGGAGGTGGGCATACTGCCAACAGAGTTCTGTTGGCTTCTCTTTGTAAAACCCTCGTGAGGGTATATATATATATATGTATCGTTACGCAGTACTCGATCTTCCTCGAGACACAAGGGTAAGAACTATTCATCTGCAACGGCATCAGTTTCTGGTGGTGCTGCTAATCCCGATTCCCCAG
>V300016263_L3_WHPEAkcfEAAARAA-541_1_paired_trimmed_paired_merged_contig_113636
ACCAACAGCTACGCCAACATCGTCGCTGACTCTGCAGCCGCTCCTCATCTGCCCTCAGCACAGCAGTCTCAAGACCACCTAACCGGCCCTTCTCTCGGCAGCTTCTTAGGCATTCTTTGCGCTCCGAGAAGCTTCCTTTCCCTACCGGTTTCTTGCAGAGAAGAATACTGTGCGGTTACGAAGAAGCAGCACTCTCAGCTCCTCCAAGTTTTCGACATCCCGGTCCAAAACCAAGAAATGTTAACAAACACATCTCCCTGCCATATAGGGATAATTATGTCAATCCCCTCCCCATCAATTTCTTTTGTAACTTCCCCGCAACCAACCCCAGATGACAAAATTAGTCCCAGTCACAGTGCTAATTGTAACGAAAAAGCTGGTGGCGGCAGCAGAGGTTGCGGGGGTGGAGCTGCAGAGTATTTTGTGTACATTTCCAACCCCATTTACGACAACGAAACGATCGGCAGGGCAGGCGGAACAAACACTCCTTTCCAAACGCCGGACATGTCGCCATCAAGGATGGAAATGGGGGGTTCTTCTTCTTCAAGCTCCGGGGACGAAGAGGTTGCGCAACCAACCCCCTCAGGTCCGTCAAACCCAATTACCACGCCTCCTTTGACTCCGTTGAAGAAGCACCCTGCGGAGGCTTGCTCTGTTTCTCTCAGGGATGCAAGGTCTCTAGGCACTTCGGGTAGTGATTCCAATAGTAACAATGGCCACTCTTCCTCCTCCTCTGGTTCTCCTTCCACTTCTCCTTCATGGTGATTAATTAGAGCTTTTGTATTTCTTCGTTTTTTCAATTTTTTTTTTTTAAATTTTAGTTATATGTTTTTTTTCGTAGCAAATGCGAATTAGGTAGGTTGGTTAATGTATTATATTTGTATCTGG
>V300016263_L3_WHPEAkcfEAAARAA-541_1_paired_trimmed_paired_merged_contig_113637
ACTTTTGTTAATGGTGTGTTCTCAGGATTGGTGGGTGCTTTGTTTTTGATGCATGCTTGTAGGTTAGAAATAGAGAGAGCGGCGGAGGAAGAGAAGAGAGGCACCTGGTGGGAATGGGAGTGGCTGGTTTGGGGTGGGATCTGGGTTTGGGTTAGGGGAAGACGGCAACCTCGTCGACCCCGACCTTGACAACTCTCCCTTTCTCCCTTTCTCCTTGACAGCTTTGGAGACGGCAACGACGGCGGATCGGCGATGGGCAATGGAGTGGGAGAGGGAAACGGGTCGGAGCTTGCAAGTAGATCCGAGAAAGGAGGGCGGACGAAAAAAATCCAGGTGGGTTTGAGGGGTTCTGGGCACGACGAGAGAGGGAAGTGGGGAGGAAGGAGACTACGG
>V300016263_L3_WHPEAkcfEAAARAA-541_1_paired_trimmed_paired_merged_contig_113638
TGTATAAACAATTTGGCTAGAATGTAATCTTTGGTCTCTGTAAGTACCTTTAGAAAATTATTACTAGAGGCTAAAGCATTTCTCATCAATAATATGCTGTTACTTCTGTTTTTTCTTGATCTTTCTGTACTGGTCATTGTGTTAACATGGAGATACGCAAGACAATCTGCTGAACTAGGAACTGGAACTGTGCTGATTTTAGAGCAGGCTGTAGCTGTGCTTTTTACCCCATATTGTGAGGAAGGATCTCATTCCCTTCAAGATCTCCCAGTTATTGTCGTCAAGATCTTTTGGCTAGGCAGTGGTCAGTGCATGATTGGAC
>V300016263_L3_WHPEAkcfEAAARAA-541_1_paired_trimmed_paired_merged_contig_113639
CCATCATTATACAGAGGCAGTATCCTCATAAAGAAGCAGGACCCCAGAATTTGCAGTTTTAAGGGAATTACGACTTTCTATGAAGCTCGTGCAACAGACAATATCGGATATTTAAAGGTCGATAAATCAAATCCTTATAACCTGGAATAGTTCCTTACTCCTCACAACACTAGAGGTAAAAGACACAATCTGTCAGTCCTGAAACTTATTAAACAATCACAACTTCCTGACAGGGGGAGAGGGAAGAAAACGAGGGGAAAAAAAAGAATGGCATGGTGAAATATCATTTGACAACTGGTAACATAGTTGGGGCAATAAGCAACATACAGTTGGTGTCACAATGGTCCTGCTTCACATTTTTCTTTAGATGAGATATAATCATAATAACATCTAACAAAAAA
>V300016263_L3_WHPEAkcfEAAARAA-541_1_paired_trimmed_paired_merged_contig_113640
ATGAGAAAACAAGAGCGCGTAAGTCATATCCCGTCTTTAGAATCTTTTTTTTAAATTTGAAAGCTATAAACAGGAATAGAAAGAATCCACTCATGTATAATGCAATATTTATATACATTAGATGAACTTGAACGCAGAGCAAAATGTACATGATTGGACCTTCTTCCTAGCTAGGAAACTTGGTCCCAATGGTTTTGCCAAAATCATAAGAATAACTTCACTCCTTCGATGTTCAGTGGAAAAAAAAAAAAAAAAAAAA
>V300016263_L3_WHPEAkcfEAAARAA-541_1_paired_trimmed_paired_merged_contig_113641
CCATCCTGGGGTTCAGTAGCTGTTCAGGATTCACAATATTCGACATTAGCCAGAGGTAACATGCGGAGAAAATATATTCAAACCTCACATCAACTGGCAACTGGGAAAGTAAATTAGAAAGAGGCCTAAAATAATAAAATATATATTTATACATAATAAATAAGTACACTACAAGAACAGAAACAACAGAGCTCCTTCAGGTCAAAACTTAGGAGAAACTAAGTTCGTAATAGCTTTACTTACTTTGATTTGAATTAACTGGTCAAGTTCCCCTTTTAAGCATTGATAC
>V300016263_L3_WHPEAkcfEAAARAA-541_1_paired_trimmed_paired_merged_contig_113642
TTTCTGCTTTACTAGAAGCTGCCTGCAAAATAGATAGACATAACAGACAGATGCAAAATCCAAATTAGAACAGCCGGAAGTGAGATAAAGAGAGAAAAGGGACCTAGCCACCTCATTTCAATAACAGGCTGCTTCAGAAAAAAGGGAGCAACTTCAAAGTATGGAATCATAGCGTTACTAGTCATTTTCAACACGAGATGATACCAGT
>V300016263_L3_WHPEAkcfEAAARAA-541_1_paired_trimmed_paired_merged_contig_113643
TTTCTGCTTTACCAGAAGCTGCCTGCAAAATAGATAGACATAACAGACAGATGCAAAATCCAAATTAGAACAGCCGGAAGTGAGATAAAGTGAGAAAAGGGACCTAGCCGCGTCATTTCAATAACAGGCTGCTTCAGAAAAAAGGGAGCAACTTCAAAGTGTGACCAAGGGCGATGAGCGTACATCTCAAATCAATGGTAATCTAACGAAAAAAAAATTAAGCTAATACTTAGATATAGCTGGCCACACCACTAAATCACGTAGTTCAATGCAAGGGCCAGCATCGCAACCATGTCTTGACACTAAATTTCAGCATAATGCAATGGAATCATAGCTTCACCAGTTATTTTCAACACGAGATGATACCAGT
>V300016263_L3_WHPEAkcfEAAARAA-541_1_paired_trimmed_paired_merged_contig_113644
TATGCTTTGTTTCCTCCCAACGGGGATACACATCAACCATATGAGTTTGGAGCTAGTTAGGCATTGGACCCATACGGCAAGGGCAATGGCATAAGTCATCTTACACACTAGAAAAAACAAAGACTGACAGTGTATTTCCAAATTCTTTCCACAGTTGTCTATTGCCCCAAAAAACATACAGCCACCTTAACATACAATAATTTGGATATGCAGTGT
>V300016263_L3_WHPEAkcfEAAARAA-541_1_paired_trimmed_paired_merged_contig_113645
TATGCTTTGTTTCCTCCCAACGGGGGATACACATCAACCATATGAGTTTGGAGCTAGTTAGGCATTGGACCCATACGGCAAGGGCAATGGCATAAGTCATCTTACACACTAGAAAAAACAAAGACTGATAGTGTATTTCCAAATTCTTTCCACAGTTGTCTATTGCCCCAAAAAACATACAGCCACCTTAAGATACAATAATTTGGATATGCAGTGT
>V300016263_L3_WHPEAkcfEAAARAA-541_1_paired_trimmed_paired_merged_contig_113646
AGGTGAGAGGACCTTAGGAGCGTATAAAAACCAATTAAAGCAGTTTAGTTTGACTGTTATAATGAAAAGGTGCAATCTTAGATTGAACTAAATAAAATTATAATTAGCTTGGTTTGGTTTGTTTCGATTTGACGTATTGAGATAATGCTAAAACAAAAACCAATTTGAATATGTATTTGTAGTTGTCGGATTAAAACGTGTTTGTACTTTTTGAAAAGAGAGGAGTGAAATGACTCCAACTTTAGGAAGTTTTTGTGAGATTTTGGTTTCGTATGAGAAAGAG
>V300016263_L3_WHPEAkcfEAAARAA-541_1_paired_trimmed_paired_merged_contig_113647
ATTATTAGGTTAACCACTAAAAGAAGCAAAACTTATATGGAAAAAAAAAAAATTATAGTGAAAATACATTCAAAACTCTTATTAAGGGAGCTCATTACTGTCATATAATTGTGACAAATACTCAAGAAAAACTTTTTCTATGTTGTTGTGCAAAAATGCAAAGGACATCCAAGGTTTGTCCAGAACACGATGAGAATTTCAGGAGTAATGATGACAAGAAAGATTGGTTGTGCTTCCCCTAATTGTCTAAAGC
>V300016263_L3_WHPEAkcfEAAARAA-541_1_paired_trimmed_paired_merged_contig_113648
AAAAAAAAAAAAAAAATGAATGATTGATGCTCCTTGGTTGTATCTCTCTCAAGAAAAGACCCATCACCACTGAATTATAGTTATTTTGATTTGATTCATTTTCAGTCTCCTGCATCCTGATTTGGTAAAACTACGTCAATTACAAGAATGATTGTCTACTTAATTAGCTGAAAATTATCAGCATTCTCTAGTTATATGGAAGTTGTATAGTGCTGAATTTATTGGTTGCATAATGATGCATGTTTTGGTTTGCAGTCATTTTAAGTTTGCTTATCTTTCTGTCTGATTTTTCTCCCCTGATTAATATTTTCTTCCACCCAGGAAGTATTTGAAAAATATCTTCA
>V300016263_L3_WHPEAkcfEAAARAA-541_1_paired_trimmed_paired_merged_contig_113649
AGATACAGAAATGAATACTAGAATAAATACCTCCAAATAAAGCATGCTAGTGGGGTCTCTCCCACAGATATATACAGGTCTAACAACAAATTACACATAACCCTCACTAGGGTACCATGCTCGTAGGCTCCCAAAATAAACATTCCGAAATAATACAAGGGTATAAGGGTAACATACATAGTCAGTTCAAGCTCCCTATCCTTTGTACTGCTACCCCACCAGCTCTTTGTATGTAATAAGTCCTGTCACTTGCACGATCGCACTAAAAAGATAAACTTATCCCCAGT
>V300016263_L3_WHPEAkcfEAAARAA-541_1_paired_trimmed_paired_merged_contig_113650
CGAGCAACCCTCTCGCCACACTCTCCCTCCACTTTTTCTTCTCGGTTCTGAAAAAATCCCAGATGCATCCAAGCGACATAGCTTCGGCGTACTTACATTATTTAAACTAGCTTACCACTTGGGAGTTGGGACCTCGTGTTTTGCTTTGAAATACTTCGAGCCAGAGAGAGAAAGACACACTGTGAGAGATTTAAGAGAGAGAAGAAGAAGGAATCCCAAAGCCGCTGTCCCAATCTTTACACCGTTATCTGTTTGGGACATTGCAATCCCCCTCCTTCCTCCCATTGCCAAGATCCCATTTTTATTACCAACCCAATCCATGAAGAAACCCAAACACCAAACACCTTCTCCTCCCTTTGTCCCAGCACTATTTAGTCCCGTTAGGTCGTCCTCCAGGATCTCCAGTAATCTTCCCAATGGCTGCTTGTGCTCTCCTCGGTGACAATGTCGGCGGCCACATCAGCGGCAATGGCAGCAATAAAAACAACAGCAGTAGCCACGGTGGCGGTGGAGGAAGCCCTTCTTGTCCTATGAACAACAGCACTACCAATTCCAACAGCAGCAGCGTCGAGCAGCAGCCAACCAAGATGGTGAGAAAGCGCATGGCGTCCGA
>V300016263_L3_WHPEAkcfEAAARAA-541_1_paired_trimmed_paired_merged_contig_113651
CCCCTCTCTCTCTCTCTCTTTCTCTGCAACTCAGGGACTGGGTGTGCGTTTGTAAGATTGTATCAAATGAATGTATCACTCAGTGGTTGGTTTCTTGTTTGCTTTAAAAACACGAGAAGAACGAGAAGCTCTCTCTCTCTCTCTCTCTCTGTCTCTCTCTCAACAAAATGGTTGGGATTTCCAAGACAAGGCTGACCATTTGAAATCTTCTGTAATCACCATTGGATCTTTTTCGCGGAA
>V300016263_L3_WHPEAkcfEAAARAA-541_1_paired_trimmed_paired_merged_contig_113652
TAGTGGAGTAGCCTCTGTGCCACATATACTGGGCGATTTAGTTCGTTCGGGACACGTGGGCCAAGAAGCTCTAGGCAATTCTCACGATCACGGTCGATCATGGTTCAACTCCATGTCGTGAAAGTTAAACCAATCATTTCTTTCATCAACATCACTATCTCTCTTTCATCGGTAGGCTTGCTTCACCGGTACGGCTCATCGGCTTATTAATGACTAAGCGGAGTCAGGAGTCGGAGAGGCATTGGATTAAGTTAGAAGTAACTA
>V300016263_L3_WHPEAkcfEAAARAA-541_1_paired_trimmed_paired_merged_contig_113653
GCTCGTTGCAGAATCTTCTCTTCAACTGTTTCTTTACAAATCAGTCGGTACACGGTAACCGTTGAATCTGTGGGCCCTACATGCGTGCCGCATAAGCAGAGTAACGGTTTTTAGATGAGAACGGACTCAATGGAGTTGAGTGGGACGCAAGATGAAAGCACAGGGTAAAGTGACCCATTTGCAAGTTCAGGGGGGAAAGTGAGGTTTTTGTCAAAGCACAGGGAGGAATATTAATTAAGCCTCTATCAGTCGCTCAAAGAAAACCAAATTTGGAAAACAGAAAGTCTATGCCTGGATTCAGCAAACAAAAACTCACATCTTTTGTCTGACCCAACCGAT
>V300016263_L3_WHPEAkcfEAAARAA-541_1_paired_trimmed_paired_merged_contig_113654
CATCAGACAAAGACTTGCATTTGGCATACATATCAATAAGAGCAGTTCCTACAAGAACACTGGACTCCATGCCCAATTCAGATGTGTAACTGTGAACAATTTTGCTCTTGTCAAGATCACCTAACTTCCCGACTGCTTTTGAGATACAAATTCGGTGTGATTCCTTCTTTCTGCATTCTTAGAAATTGATCAAATGCTTCAGAATGAAGGCCATTTGATGTTAAACTTGAAATCATTGC
>V300016263_L3_WHPEAkcfEAAARAA-541_1_paired_trimmed_paired_merged_contig_113655
AGTTTCCTGGACTGCAATGATTTCAGGTTTAACATCAAATGGCCTTCATTCTGAAGCATTTGATCAATTTCTAAGAATGCAGAAAGAAGGAATCACACCGAATTTGTATACACTCATCAGCGTCTCAAAAGCAGTCGGGAAGTTAGGTGATCTTGACAAGAGCAAAATTGTTCACAGTTACGCATCTGAATTGGGCATGGAGTCCAGTGTTCTTATAGGAACTGCTCTTATTGATATGTACGCCAAATGCAAGTCTTTGTCTGATG
>V300016263_L3_WHPEAkcfEAAARAA-541_1_paired_trimmed_paired_merged_contig_113656
CATATGCTATTTGCTCTCACGGGTGAGATTCATGTATCCATAGTTTTCCGTTGACCATGTTGTGATAGCTTTTCAACCTCCGTCCTTTTACTACATTCTTTATGACATACACCGGGTAGCACTAACGATCAATGATGTAGAGGTTGCTTATATTGTGCACACAAAGTTTGTGTTTGGAGGATTTATCTTTCAGAAAAGACAGACGTAATAACACAGAACTTTACATTCATGTGATGTAGGTGGAGGGCGTGCACAGTTTGGTT
>V300016263_L3_WHPEAkcfEAAARAA-541_1_paired_trimmed_paired_merged_contig_113657
TAACCCAGCTCGATTCTACTAATTAAGCATCAAATTAGTAGAGCAAATAGATTTTATATGGAAAAATCATGCAAAATAATGAATAGTATAGAAATTATAAGGCTTGAATGCTCCCTTTTTCGGGTTCCACAATATAAAAAAAGAAATATACATAAACAGTAAAATATCGGTTCTTAACTATACTAACAGACTATTTTAATAGGAATATTATGTCCTTTTCCTTCTTATTACGTTATTTTAGAGGATTGAGATCATACTTATTGTTTATATGGCATAAAAGATAATTTTTTTTAAGGCCTCTAACAAAGACTTGT
>V300016263_L3_WHPEAkcfEAAARAA-541_1_paired_trimmed_paired_merged_contig_113658
AAGGTTGTGAGTGATTTCAACTTTCCGAGGCTTTCTGGAAGAGGACCAGAGAGCTGATTCTCAGACAGATCCCTGTGGGAAAAAAAATGACAAAAGACTTCTTAGAATTAAGGTTTTAGAAGATTAATTATATATATATATATATATTTTTTTATCTATATGATTGGCTCAGTAGAAAGGATTTAGAATTTTTCTAGAGTTGAAATATCATTTTTGAATGAGTAAACCTTGTATACGTGTTATTGTGCACCGATGCAATGAATTTATAGAAATGGACAATGCATGTGCCTTTAGTTATTCACCGGTCAAATCATTCCATACAGGCTAGTGATGTGGACCTATGCTG
>V300016263_L3_WHPEAkcfEAAARAA-541_1_paired_trimmed_paired_merged_contig_113659
GAAGGGATTTATCGTTCAATCAACTCAGTGGTCTAATACCAGCAAGCTTAGGGAACTTGGTTTCTCTTCAAAAACTATATCTGCAGTACAAGTCGCCAATTTAATTGTGGAGAGTCATCTTGATTAATTTCCATTAATTTCTTTTGTTAAAATTCTTATCAAGTCATTTTCACGCTCTATATATATAGATATCTGCAATACAACTTGCTTAGCGGAGGTATACCACGAAATTTTGGTTCACTGACGAAGCTTACTGAATTGTGGGTACATTAATTAATTATTTCTTTTCTTAATCTCCTCCACCTCAGATTTTAATTTGTGATGGATTAATTCATTTCATGCATGCTTTACTTTCACCGGCTTTTGCAGATATCTGCAGTTTAATATGCTATCAGGCACAATTCCTGAGGGTTTTGGAGATCTTTCGCTTCTTACAACTA
>V300016263_L3_WHPEAkcfEAAARAA-541_1_paired_trimmed_paired_merged_contig_113660
TACTGGAATTTAGTACAGGTATACGCGTAAGATGTAGTACAAATTGTCGTGCAGTGCAATGTAGTACGAGTGAGAAAATAAAAGAACAAAATGGCAACAAATGAAATCGCGTTTGCATCAAGATTCAACAAACTGAATACTTTCCACAGAAGAGTTGGGGCAGCATAACTTTGATGAAACATAATCATGTTAAAAATGAATTAGGATTCTCTTCCCTTCTCTTTTCATCATCTTTCATCCCTTTCTCTCACACTCTCTATTTTGTTTTTCTTTTTCTATAAAAAATTAATATATGATGTTGATGTGGTTTAAC
>V300016263_L3_WHPEAkcfEAAARAA-541_1_paired_trimmed_paired_merged_contig_113661
CTTAATAGCATCTTTGTAGGCATCGGAGTAGAAAAAGCTTTCATATGCTCAATGTTAAGTGCACAATATGCACAGCAGTACCGACCAAAGTTCTGAGATGAGGCTACATTAGGAAGTTGGTCATATATCTCAAGTTCTTCCATGACCCTTTTAACCGGCGTTGTAGAAGCAACACGATTAAAGTTATAACAAATGTTACTTGAATGAGTTTGTCTCAGTTATGAGG
>V300016263_L3_WHPEAkcfEAAARAA-541_1_paired_trimmed_paired_merged_contig_113662
AAGTCCACAATTGTGCATTTCCAGGTAGAGATTTTGTTCTTGCTTCTCTAAATTATTTGGAAAATGTTTTACAAGAAATTTGTTTGTGAGTTTATTGGATGCCAGAAACATAAGAGTCTGTTGTTGTTGAGTTTGTTTAATTTGTCAATCCCCTTGTTTTTCTTTTTTCAAAACTTCATCCACTTGTACTGTTGTAACATTTGCATAACTTTCACCTTCGTACTCAGTTCGCAATCATATGCATA
>V300016263_L3_WHPEAkcfEAAARAA-541_1_paired_trimmed_paired_merged_contig_113663
AAGTCCACAATTGTGCATTTCCAGGTAGAGATTTTGTTCTTGCTTCTCTAAATTATTTGGAAAATGTTTTACAAGAAATTTGTTTGTGAGTTTATTGGATGCCAGAAACACAAGAGTCTGTTGTTGTTGAGTTTGTTTAATTTGTCAATCCCCTTGTTTTTCTTTTTTCAAAACTTCATCCACTTGTACTGTTGTAACATTTGCATAACTTTCACCTTCATACTCAGTTCGCAATCATATGCATA
>V300016263_L3_WHPEAkcfEAAARAA-541_1_paired_trimmed_paired_merged_contig_113664
AATTATTTCATGCCAATACACTATTGTGAGTATGATGGCCATTGGCATATAACATGATTGTTCACTCACATCCTAACAAACACTCACTAATAGAAATCAAGAGTTCTTGTTGAACAGTTCAGTGGTGAAGAAAAAACTCATATAGTGTGAGGAGAAAGGAGTTTCTCTCTCGGGTAATGAATGCTATTTAGAGAGTGTCTCTAGTTTGGCGTTTCTAAATAACATTATTGTTTTCTAT
>V300016263_L3_WHPEAkcfEAAARAA-541_1_paired_trimmed_paired_merged_contig_113665
CACATTGGATTCTAAAACATTTCTGCATTTCTTAATGCAATGATCTGGTGTATATATATCATGTCTGATTGGGAAAAAAAAAGTTGAGAGAAATCTGGGATAAGTAGCATTATTCATTCGTACAATGGAGCATGTTGTGGCTGGTTGAATTCTTGGACCCTATTGAAAGTCACGAAAGAACTATTAAGCATTCAAGTTTCACATGTGCAAAATTTTAGGTGTTATGCTTTACCAAACATTGAAGCATTTTACTTTATTCAGTTAAATCCTCATCAATGCTATGTTTCGCAGGTGCTATGCTGCGTATCTTGGAA
>V300016263_L3_WHPEAkcfEAAARAA-541_1_paired_trimmed_paired_merged_contig_113666
CCTTTTTCCCCTTTACAGAAAGACCTTTAGCCTTCAGAAGGGCACGGAGCCTCTCTACAGTTAACCCTTGGAAGTCCCTACTAGATGATGCTTGACTGCTTGATCCCTCTGCACGTTAAAGCAATTGTAAGCTATAAATAAAAATACAACTGATTTAATGAGAAATTCAGAAGAATAGAACTCATCCAACAGATTATAAAAAAACTGCTCGAATTTAAAAAGCATTGGGTCTTCCGGTGAAGACTGAATGGCTCCACCCATTATACATGGAAGTTACAAATACAAACACATCTCTCAAATACTATAATTAAAATCAGAGATGTCAGCATAAACAAGAGAGTTGAATTAAAATATATGACTTGAAATTGTAGAAGTAATAAGACGGCAGAACCTTCGGAGTCAAAACTGCACAATGTGAAATTCTTTGCACCATGCAATCATTGTTGATTGGTAACCATTTCAAACCACAATGAGACCGTAAATTTATGCAATTGGCCATCAATTTCACATATAAGAGAAAACTTGTACCCTTTAACAAGCAACAAAGGTGATACAATTCAAAGATGGGACTTTACAACTTAACAAAATTAAGAAACTTAAAAATTAAAGTTAAGCGTAGGAGATAGATGTCAAGGGACCAGCACACTAAAACTCTTACAAACTATCACGAACAAAACGTTCTAGTTATTCAAAACTGAGAACCCAATTCATCCAACACAATTCTTTCAGTCAAAACACTTGATGATGACTTATGGCTGACTGATAGCAAATGCAATATAAAAGCTATATAGAGCCTTAC
>V300016263_L3_WHPEAkcfEAAARAA-541_1_paired_trimmed_paired_merged_contig_113667
GGGGTGGTGCTGGGGGTGGAGTTGGTGGTGGAAGTGGAGGTGGTGCTGGTGGGGGCTTTGGAGGTGGCAAAGGTGGCGGCGTAGGAGGTGGATCTGGGGGTGGTGCTGGAGGTGGAGTTGGCGGTGGAAGTGGAGGTGGTGTTGGTGGTGGCAAAGGCGGCGGTGTAGGAGGTGGATCCGGGGGTGGTGTTGGTGGCGGCAAAGGCGGCGGTGTAG
>V300016263_L3_WHPEAkcfEAAARAA-541_1_paired_trimmed_paired_merged_contig_113668
ACTTTTTAGCAATGTGCCGGGAACACATCATGTTTTTAATTTTAGTATTTTAAAGGGTCGCTGGGGATTTACCAGTTCATACATCCACTACCTGTGATGCTCATTTACTCATTATTATTTAATCTTGTTGCTGACTTACAGAATCAATGCACCATTGCAGTTTATTGTCTATGATTTTGGATCTTAATTCACAAGTATGCATTTTATCTTCTTGCAACGACAGGCATAGCTTAAGGGAGGTTA
>V300016263_L3_WHPEAkcfEAAARAA-541_1_paired_trimmed_paired_merged_contig_113669
CGTCCTTCAACAATACTGTAAGTTTCTAGCTGGTGTACCATGTTTTAGAGGAAGCTTGGAATCTAACTATACAACATGCATACATATATTCACTTGCACATATTTATGGATGTTCTGTTGAGTTTTTGATACACTTGAGCCCGTTTGTTTATATTCTTATATGTTCTTATGGCAGTTTTCATACACTTTTATTATAAAACATATGACAGGCAACATGCACCATAATCGAAAATGTATTACAAATCATGGATACACTACATATACCTAATGCTTAATTGCTTATGCATCTAGAATCAACCCTGTCAATCTGACTTAATTCCTTTGTTCAGTGAACTTTTTAATCACCAACGATGAGCCAAATTACTGCAAGTCTTGTATAATTCTCCAAAACTTTTTAATCTGCATGGTATTTCGTCCCTAGTTGCCTTTTAGTCTGCATAATTTCCTGCAAGTCTTGTATAATATCTTATCCCTAATCAGAACACCCTATCTCATCCTCCGAGCTGTATGCTTCCTTTTGGTTTCTAATCCTGCTCATGGTCATGTGTTACTACTACTACCACTACTAATAATGTATGCTGTCGAAAAGTGTTTGAGTTGGTACTGATAATATATTGTTCTTTTATCTTGATGGATTATGCTTTC
>V300016263_L3_WHPEAkcfEAAARAA-541_1_paired_trimmed_paired_merged_contig_113670
TCCATGTCGCGGCCTATGCAGGCCAACCAAAAATAATGGATGATTTGATTCGATGTCGGCCTGATACTTGTGATTTGCTTAATGCCAAAGGCCAAACGTTTCTTCATTCCGCAGTTTTGGGTGGACAAACAAATGTAATCAAGTACGTATTGAAGACACCTAAGCTTGAAAGACTTATAAATGAAGCAGATGAAGATGGAAACACTCCTTTGCATCTGGCCGTCATTCACAAAAAAGGGGAAAGTAAAGAAATTTTGAGAAGGGATCATAGGGTGCGTAAGTCTGCTATCAATAAGGAGTTGTCAAAGGCTGTTGATATTGCTGTTGACAATATTGAAAAGCAGGGTTTGGGATCTGT
>V300016263_L3_WHPEAkcfEAAARAA-541_1_paired_trimmed_paired_merged_contig_113671
TTTTTTGTTAGGGTGATCTTTAAATAAAAATTAAGAAATGGAACGTTCCGATATAAAATTTGTATTTTCAAGAGAGGAACACAAGTATTATCCTATCATTATTCGCTTGAATGAAATCAATATGGTCAGAGGTGAACGGGACTTGGCTGCTGAAAAATCAGCAATAGCCCCTGTTGATAACCAATCACAGCTGGACACGTGTCCAAGTTGTTGATTTTTTAATCACAACTTGGAC
>V300016263_L3_WHPEAkcfEAAARAA-541_1_paired_trimmed_paired_merged_contig_113672
GCCCTTTATACCCCAATTACGTAACCAGTTTAACCATTAAAGCTTATTTTTTGGGTACCCCTACGTATTCTAGACAAAATTTCACTTCACAACATACACTTGATTCTGTCTCACTTTATCCTTTGTAATTATTTTTCGTGTCACACAGTATCCCATTCCGTCAATTGGGTTGAGCATCAGTTTCATTAATATGGTAGGGGTCACATAGGGTAATTTTTATGGTTT
>V300016263_L3_WHPEAkcfEAAARAA-541_1_paired_trimmed_paired_merged_contig_113673
AAAGTAGGCCCACAATTGCGATGTCAGCAGTTAACATAACGGACAAAGAGAAGAAAGTCTAACATTGTAATGAACTCGTAAGTTGACATGTGACATTACAATGTTCAAGAGAATGACACTCTCAAATTGGGATATCAACTTCCCCTTCCAAAAACCTGCATCTCTCTCTCTTCGAAAGCATACCGCATATGGTATATTTTTTGCAGAATTTCTAAACCGCTATGCTGGGAACTACACCAGCCCAATTACCCAGAAAGCTAAACTGAGAAACACATTCTTCACCTAATTGTAACCATTCCTCATTTATGGGCAACGCCAAGGAACTAGCAACTGCCACTCTAGAAGATGACCAAACATCGCCGAGGTCAATCTCGAAACTTCTAATAGTATCATTGCAGAATAGAAGTAGAACCTCCAGGATCATGTTTGTTGGCACTGC
>V300016263_L3_WHPEAkcfEAAARAA-541_1_paired_trimmed_paired_merged_contig_113674
CGACTGTTCGAGCTAGGCTACTGCATTAGCTTCATGGAATTTGACTCTGTTTAAACTCGAGATGACATACTTCAGTCATATTATACATCTGTATCTGATTCTAAATGAGCCATTCAACCATTCTCCAATCATTGGTTGGATTTGCGCAGGTTGATATCAGATGATTCACTGAAACTGATATTTTCTGCTTGGTTATCCATAAATTCATTAAATTGTATATGCTAGCTTTGTTGAATGTAATTTAGTGGCTCATTATTATTTGGGTTGCATCCTGTAGATAAAAATTCGTCCTCCTGATGC
>V300016263_L3_WHPEAkcfEAAARAA-541_1_paired_trimmed_paired_merged_contig_113675
CACCTTTTTAATAAGGGGTTCTTGCATTCAACCCTTTGAGGTATGTGATTTATGTGGAGAGAGGCTACCTTATCGTTTAACACACTTATGCCTAGTTAAGGGAGCATTTTTGCTTAACGCCACCTTAACCCAAGGTGTATACTCACCAACTCCCTTCGATTTTAAGAGAACATACACCAAAGGAGTGTAAAACATAACTTCTCTGTTTCAAAATATTATGTGTGTGTGTGTGTAAACTGTAAAGAA
>V300016263_L3_WHPEAkcfEAAARAA-541_1_paired_trimmed_paired_merged_contig_113676
CACCTTTTTAATAAGGGGTTCTTGCGTTCAACCCTTTGAGGTATGTGATTTATGTGGAGAGAGGCTACCTTATCGTTTAACACACTTATGCCTAGTTAAGGGAGCATTTTTGCTTAACACCACCTTAACCCAAGGTGTATACTCACCAACTCCCTTCGATTTTAAGAGAACATACACCAAAGGAGTGTAAAACAGAACTTCTCTGTTTCAAAATATTACGTGTGTGTGTGTAAACTGTAAAGAA
>V300016263_L3_WHPEAkcfEAAARAA-541_1_paired_trimmed_paired_merged_contig_113677
ATTTTTGAAGTGCTAATAACAATTCCCATAAAATATAAGAAAAAGTGTGTCTTATTTATACCCCAAGTCTTATTTTCTTTCTTTTGTTAACCCAACTCTTTGTGCTTGGGCTTTTATTTCTGGGCTTGAACACGAACCCCATCCATAAAGCTTTCATCTTTTGATGCTCCAATCCTATATACTCAACAGGAGGATTCAACTTCCCCCAAGCAATGAAATGCTTTCGGGCGCACGAGATTATGGTTTGTGCATCCGAGTT
>V300016263_L3_WHPEAkcfEAAARAA-541_1_paired_trimmed_paired_merged_contig_113678
ACTGCTGATCTGGAAAATGGCCCTGAAAATTATTGAAGAAATTTCATGTGATTAATGAGAGAAGATAATTAGCACATGAAGTTAATTAAAGGGCTCTTTACAAATATTAATCCTCAAAATCACAATTTCATTGTAAAAAAGACTGGATTCAATTGTTATTGAACTCAACTATTATGGCGTCCAACATTAATAGTTGATAGATGATTCCATTTTTTTTCCCTATAGTATACATGATTCTAGAAGTGTTTCTCCTCAACATTAACAATTGTCAGTAATTAAGTAATTAATGTAGGTAATTAGTACCTGTAGTGAGGTAGCAAGAAGTGCAAGAACCAGCAATGTTCATCATCCCAATGGCAATCATCTCTTTATTCCCATCAATGTGGTAATTCTTGAACATGGA
>V300016263_L3_WHPEAkcfEAAARAA-541_1_paired_trimmed_paired_merged_contig_113679
CATTTAGGTGTGAAGCATGTTGCGGGAAATATGTTTGAGTCAATACCACATGCCCAGTGGATAATGATGAAGTGGGTACTTCATAACTGGGCTGATGACGTGTGCATTAAGTTGCTGAAAAACTGTTGGAATGCGTTACCGGAAACTGGGAAGGTAATAGTTGTGGAATTTGTAGTACCTGAAGTACTGGAAAATACACCAGAAACAAGGAACAAACTCGCACTAGACATGACGATGATGGCCCTTTTTCCTGGGGGCAAGGAGCGAACAGCAGTTGAATTAGATAACCTAGCAAAATCTGCAGGTTTTGTTGGAACAAAGCTTTTTCCAATTTCATATGGATATCATGCGATTGAGTTTATCAAGGGTAAA
>V300016263_L3_WHPEAkcfEAAARAA-541_1_paired_trimmed_paired_merged_contig_113680
TAGTTTCATGCTACACTATGAGTTCATGTATAAATTTTTTTATTTTGGTAGTTTTAAGTTTTTATTGCACAATATCCCCCACTTTTTACTGTTTTACAGCACCCTTTTGGGAATTTGGATCCTCTTGGGAGCTTAGCGTCAAGAGCCCAAGGATCAGAAAATCTGGATCCTTGGTTTGTGTGAAAAAGAAATTAAAGCTTTTGATTTTGTGTGAGGTGAGTCAGCAGAATGAGTTAATAAGAACTGCTGAATTT
>V300016263_L3_WHPEAkcfEAAARAA-541_1_paired_trimmed_paired_merged_contig_113681
ATTTGTAATGGCAGCAGAGATGGCGGTGCTACTATGAGCAATAAGTGCCAAGGCACTCAGAAAGCATCATAAAGTCAAGGAATGGCCTGGGAATATTGAGAATCAAGAGGTTGATTTTGACAGCAGAGATGGAGCTGCAGTTGATTATAGTATTTTCTTTGTGAATGCATATTGATACTGTTGTTGGTTTGTTTTTTAGTTCTGTTTAAGAGGGTTTATAGTCTCAAGTTTTGGCAGGCAATGTGTGCTGATTCACCTAG
>V300016263_L3_WHPEAkcfEAAARAA-541_1_paired_trimmed_paired_merged_contig_113682
ATCCATATCTGATACCTTTGACCTAGATTACCAAGCAATATTAGCCATGCTTATTTTGGACTTAAATCTTTTTTATTTTTTCATATCTGTGGGAGAGAGCTGCATTTTATTCTCTTTATGTGCGTTTAATTTTTGACTGCTGTCTGGCTGTGGTTGCTAATTAACGTATAGTTCAAGACAATATCATGTTAATAAGGCCCGAAGGTAGGCATTGATTTAAGATTCGATCCCGCCTTGTATCTATAGGGTAGCGCTAGAGCTTAGATTAATGATCTGGGGCAGTCCCGTAGATAGACTGCATGCATCCTGTGGATGGTCGATTGATATTCTTCCTTCGTGCTTAACTCCGCTATCTTTGCAG
>V300016263_L3_WHPEAkcfEAAARAA-541_1_paired_trimmed_paired_merged_contig_113683
AAAACTCATGCATTCATCCCTGTAGTGCAAACCATCAATTAATAGGGTGAGATAATGCATTTGGGCTCATATAAAGCTGATAAATTGTATACAACGCATATTAGCATGTCTACTACCCCTTACATACATACATACATACATATATGCGTATGTATAGATACTAGCGCAGTTGTAGAAGAGATCAGGCCCGGCCCAACACCAAAATTATTTGGGTAGGATATTTATATATGTTTTCATAAGTGTATAAATTTATAAAATTTCGTTTGATGACAAAGAAATTGAGCTAGAAGTGGTGATTTTGTCATTTGAAAATAATGATGAGGGCTTGGGTTCAAAACACTACATGTGCTTATTTACTTTCCAATTTTTACAAAAAAAAAAAAAAAAAAAAAAAAATCGTAAGAATATAAATTTATAAAATTTTGTTAA
>V300016263_L3_WHPEAkcfEAAARAA-541_1_paired_trimmed_paired_merged_contig_113684
TAACCTTGCATGTTCTTTGTTTGTGCCGCCAATGTCAATGTTTGGTCTAGAGCAATGGATGATGCTTTGATATGATATATGCCATCCTGTCGTGAGAGTTTCGGGTAGTAGAAACTTGTGATTGATATAACTTTCTTTGTTATGCATTTCGGATGTGTTTTAACGACCTAGACGTTTTCCATTTCTCCAACAGACACGGTTAAGGTTTGCCTCTGTTTCTTGAATTAGAGTAGTAGCAACACCAGTAAACTTACTCAATTGTTCAGAATTGTAGCATTACCGTTAAGCGAGCTGCATGTTCATAGATTTCAAGTGTTGTTTCTTAGTAGGTAGCAGTAAGTCTTACAATTTGAGTAGTGTGTGTGATCCAGATTCCCGATGATACTGAACAAATCGGTGAAAGAGTATGTCGTTTAAGGACCTTCCAATTCGATTAGCGACTTGCCTGCGTTTGGCTTGGGATTTATTGCAGTAAGCAGGATTCGTTTCTCTTGTTATTTCAGTGACTTGCCTACATTACTTTACTAGTAAACAAACCAACTTATTTTTTTCTTTTATTTTTTTATTTTTTTATTATAAGCTCGTCGGACCTGACTTTTGTTGACCTTAGGCCTACATTATTTCATTGGTTCTATTTTCTATATTACTCAAAAATAAAAAAATAAAATTCATTTTCACAAAAAAAAAAAGAAAAAGAAAAAAAAAGTGGGTTAACATTCACGGTTTTTTGTTAGTTTTGCAAATTCGTATGAAAATCATCGTTTAACTACTTTGTTTTCACTTTCGTCTCACCGTGAGTTTTTAAATTAATATACGACTGTACTTTGGTATTCTTGAAGGTGGAACACTATTTTAGCAATGTTTTGGGTCTCACTACCATTTTTTCACTTAATTTTCATTTTTCAGCTCAAATATTCTATTGAATTTACTTTTGTTGTTCAATAAATGGTAAAATCGCTTCTAAATGATATCAAGTTATCCTTCATTTTCACGGAAAATATTTCGTGAAAATAAAGTTTGCACTTTTCACAAAAAATGTGCGTTATCATTACCGTTTTTTAGTCAGTTTTGCAAATTCGTACACAAATCATCATTAGGTCTATTTGTTTTCACATTCGCCTCATCATGAGCTTGAGGTCTTTAAAATTAATGTAATACTGGTCATTGATATCCTTGAGGGTGGGTGGAACCTCATTGTGGCAATGTTTTGGTCGTCACCACGAATTTTTTTCATTTATTCCTTTTGTTTGTTGGTTTAAATTTTGGGGTGTGCTATCCACACA
>V300016263_L3_WHPEAkcfEAAARAA-541_1_paired_trimmed_paired_merged_contig_113685
GAAAATGTAAAGGCATACCAATTGGTGATTGAGCAAGCAAATAAATTGGCAAAAATGGTTGAAGACCTATTGCATCTAGAAGTGAATGATGTTGTGCATGAGAAAAGGCATACCAATTATAATAGCCAAATGGCCAGTTGCTTGGAGAATGTTGATGTCATTCCAAAAGGGCTTAAGAAGAAAGAAAAGTCTCATTGAGGAAGAAGAAGAATTAGGAGTGCTTTGGAAAAAGCCTTACCAAGAAAAAAGAAGTCT
>V300016263_L3_WHPEAkcfEAAARAA-541_1_paired_trimmed_paired_merged_contig_113686
AGATGGAAAGAGAAGAAAATTTACATGAGCAACACACTTATAATTATATGTACCACATTCAACATAGACAAGAAAGATAACGGTGCACAACTTGAGTATCATTCATGTGGCAGACCAAAAGCAAGTTAGAAAGAGAAAAAGTGCACCAAACAGCTTATAGGAAATACTGAAAGCAGAGAAAGAACCTGCTACCTGAAAGTGAGAACTGTTCA
>V300016263_L3_WHPEAkcfEAAARAA-541_1_paired_trimmed_paired_merged_contig_113687
GTTGGGGACTCTTCCAAGTCTTTCCTTTATGAAGATTCACTCTAAATCTAAGGCATTCCGCGAATGACACCTTAAGTTTTTAAATATGTGCAATTACCACCTATACCAAAAGAAAATAACAAATATGTCCACTTCCGTTCACCTACAACCTTCACAGTGTTGTAGTTTGACACCTATGTCCACTTCCGTTCACCTTTCCGTCCAAAAATGACACTGAACAATAACACATACCCTTTTTAGAGAAAATGAAAATTATATTCGAAATATGCATACTGCCTTTGAGGGTAACCCTGGACTTTGCGGTTCCCCACTTCCAAATAAGTGCCCGAAGAACAGTCCAGATGATAGTGATACGACTAAGGACCGG
>V300016263_L3_WHPEAkcfEAAARAA-541_1_paired_trimmed_paired_merged_contig_113688
CAACTCACTTTATAGTTACCACCACAGTAGAAATTCCGAAAACAGCATACGCTAGTTACGTAATCTTAAGCTCTCAGTAAATGTCAATTTTTTGGACTTAATTGTCGAAAACAACTCGGGGAAATGAAAACATTAAACCATACCAAAAGGGTTTCAGCTTGCACAAGGCTTTTAACTTACAAGAATTCGAGCGGGAGACTAAATTTACTTATGTTTAAATGATCGTGTT
>V300016263_L3_WHPEAkcfEAAARAA-541_1_paired_trimmed_paired_merged_contig_113689
TTGGACAATTGGATTATTTTATTACATGAGTTAATTAGCTCCAATAAGATTTGGGGTCATTATTTACAAGTATAATCAGATCATATTTTATGTACAATTCTACAACAAAACGTATTACAAACATGAAAATATTACAGAGAATTTCACTAAAAAATTATCCGCATGTATATATTTATATCCAGCTGCTCTCCCAACTAAATATATTACCATCCAAATTCACCGCGGTCCTGTTCTTAGCTAAGCCCCCATGCCCAAATTCGGCCATC
>V300016263_L3_WHPEAkcfEAAARAA-541_1_paired_trimmed_paired_merged_contig_113690
CGTGGTCGGCGCAACAACATCAGGTTCAAATCCCCAGTTTTAATTTGACCATACTATGATTCTGTTTGCCCACTTTGATTTGATTCGGTAGTTCAAGTTTAGTAGTTTACTCGGATGTTTGATAGCCATTTTGTTTTCAGTTTTCAGATTTTGTTTTCACAATTTGTGTGTCCAAGAATTGAAAACTAACAATTGAGTACTACAGTAT
>V300016263_L3_WHPEAkcfEAAARAA-541_1_paired_trimmed_paired_merged_contig_113691
GAGTTGGGCAATTCTCAATTCTTAAGCTTTTCAATGCTGGAAACACAGCCACCCTGGACGTCTGATTCCTTCTTCTGCTGGTTGTAGCCACCCCATCATTCTTAACATAGTTGTAACCATAAAACTCGACTCCCACACATTTAATCTTATCCATACCATCAAAAACAACACTTCTGAGATTTGGTAAGTGGCCGAGTGTTGGGACTTCTTCACAATCTGTGCAATTATACAGCTCAACCTCTGTTAAATTGAATGGCAACAAATCACCCGTCATCCATGATGCAAATTTAGTACC
>V300016263_L3_WHPEAkcfEAAARAA-541_1_paired_trimmed_paired_merged_contig_113692
GTATTGGAGGCAGGTCAAGAGCATATGTGTGTTAAATCTTCTGAGCAGCAAAAAGGTTCGCTCTTTTCGCGCTGTGAGAGAAGAGGAAGCCAAATCCATGATCAACAAAATCATGAAGCAATCGACGTCAACGACATCCTCAGTTTTTAATTTAAGCGATATCTTTCTGACACTTACTAATGATGTTATCTGTAGAATTACAGTGGGAACCAAGTACAACGATGGCCGCGAAGATAGGAAGATGTTTAAGAGGCTTTCCGTGGAGTT
>V300016263_L3_WHPEAkcfEAAARAA-541_1_paired_trimmed_paired_merged_contig_113693
GATTCCAACGGATATTTTCTTCCAGGTTTTGTTACTTGTCTCCTCTTTTTTATTTTTATTTTATTTTTTGGTATTAATTTGCTCGTGTATTATTCATTTTTATGATTTCTTTTTTTAATTTGTGTGGTGCTTGTTATTTTGGTCTTTTTGTTAAATACACAACTGTAGCCAATTCCTTCCTAATCCTATTAATTAAAACCAAAGCAAGATTAGGATAGGATAACCTGGATTCATGAACCACCAAGTTGATGCCAATTCCTTCTATTCCAATACGATCTCTGTTTTCAACTATTGGATTATATGTTTCAGAGACGGTATGGGTGCCGTGCAA
>V300016263_L3_WHPEAkcfEAAARAA-541_1_paired_trimmed_paired_merged_contig_113694
CCATTTGAGAAATGCTCTGTCGCAAAGTAAGCAAGCAAATTCGAAGTGAAATTGAACATGATAAGTGAGACTGAAAGATTGCTCTATTCGATTGATTACGAGTAGAACTTTTAATTGAGAGGAAGGAAACAATGTGCCAGTAAATTCAATTTCCATATTCAACATTACATAGCAATAAAGGTGAATCACTATTCTTCATTCTGCAAAGACAATTGAATGTTCATATTCGTATTCATACTATATATAATATACTACTACTACTATTATTATTATAGATTATAAATATTATAATATAAGGTGCTGCTAGGGTAAGGGTAGGGCAAGGCAAACAAAACAAACTCACCCCGCAGCTCCGAGAATGC
>V300016263_L3_WHPEAkcfEAAARAA-541_1_paired_trimmed_paired_merged_contig_113695
GATCCTCTCGATGTCATGAGCTCGTGGAACCGTTCCCTTCATTTTTGCAGTTGGGTTGGAGTTACATGTAACAGTTCCACCGAAAGAGTCTTGATTCTGAACCTAAAAGCTCAGAAGTTGGTAGGCTCCATTCCACCTTGCATTGGAAATCTCACTCATCTTACTGGAATCAATTTGAATGGCAACAACTTTCATGGGGTAATTCCTCAAGAAATTGGTCGTCTTCGAAGCCTACAATATCTGAACCTATCTCGCAATTCTTTCCACGGGAAAATTCCAACTAA
>V300016263_L3_WHPEAkcfEAAARAA-541_1_paired_trimmed_paired_merged_contig_113696
ATGCCCAAATGCAAGGAATTAACTCGTGATACATAAGGAATGATAGATGCCAGCACCATGATAGAAAAGGTACTTTAGGAAAGTTAACTGAACGAACTAAATGAAAATGGAAATATAGAATTAAAAGAAATTCATCATGGGTAATCAAATTTGGTGAAAGGATGAAAAGATAGAGCTTCAGCCCAAGTTTCTGTATTGACACCT
>V300016263_L3_WHPEAkcfEAAARAA-541_1_paired_trimmed_paired_merged_contig_113697
GGCATTTGTTGGCACTTGTTGGCATCTGTCGGCATGCTCGCTCAAAAGCTATTGACATCAGTGGACATGCTCTGAATTGCATGCAATATGACTTGGCAAATGACGTCAGGCCTACTAAAGCTCTATGCAATGCCAATTTGCATGCTATTCAGTTCAAAAAAAAATTTGCACGCTGCGTGCTATTCTTGCTGACCCCCAATAATATTTCCTAGATGTGCACATCTTACAGTCATTCTGCATGTGTGTTCTTGTTAATGATTGATCATTGTTTTACCGCTGATAGAACCTAACCGATTAAAGTGGACTAAATACAGG
>V300016263_L3_WHPEAkcfEAAARAA-541_1_paired_trimmed_paired_merged_contig_113698
AAGATTGTTCTTCTTATATTTGTGTCAGGGAAAATTGTTATTACGGGTGCAAAGGTGATTTGTTGTTTGTCTATGTTGTTCAGTTGCTATTTAATTACTCATGCCTTTGCACGATTTGCTAACATTTTGTTTAATTTGATGAGTTAGGTGAGGGATGACACATACAAGGCCTTTGAAAACATATACCCTGTCCTTACAGAGTTCAGGAAGGTCCAGCAATGGTGCGCCCTCCCTACCCTCCTCAACTCCCCAAACAGATACCACAAAGAAAGCATAATCTGTTGCTTGATGAATTATGAATTTAGGATGTTTGTTTCTCTTAACAGCAGCATATTGCTAATTGATTTCTGTTATATCTTGTTTTAGATCCTACTTACGTATACCAGACGGCGTTAGCGTTTGCT
>V300016263_L3_WHPEAkcfEAAARAA-541_1_paired_trimmed_paired_merged_contig_113699
ATTAGATGTCAAAACTAGGTGAGGTGAGGTCTACACTACTATAATTGGTAAACTAACAAAGATTCATACACGATCGAATCCTTCCTGGTATGCATATATGAGCACTTCTCATGAACTGATATGATAACATCTATCATAGTACGTGCAATGTTTATTCTATTATATTTTTTCTTTTCATTTCCGTCATCGGTTTTCTGTTCTCATAAACACCCAGTTTCTTGTAATGAAAGAACGCACATACGGTTAACAACAAAAAAACACACAAAGTTCATATATTGAAAACCTTACTGTCAAAATTCATGACAACTTTTCAGTTTTCAGTACT
>V300016263_L3_WHPEAkcfEAAARAA-541_1_paired_trimmed_paired_merged_contig_113700
TACTTCCGGCTTTTCTGGAAGTAGCTGCGCAAAGTATAAACATATAAATACATAAACGGCAATTAACAAAGCACCAAATGAAAAACATTCACACGCGATAACTCGTTCAACAAACACCCAGCCAAAATATAGACTCTGAATCATCCTGGGTAAAAGCATTAGAAGGATGGTTATGTTACTCTAATCAAAACAAAGGTGCTCCTTGGTGGAAGCCACACCTGCCCTGTTTTAGTTTCAGAGATTAACAAAAGGATTCACGTGCAGCAGGCAGCTGTCAATCCGATTTCCTTGCATTCAAAGAATAAATCCCCTTTGCTGATTCAATTTGTTTGCTATGGAATAATGAAACCTAAAGGTACTCACATATGGCTACTATATACTTACTAAATCATTTATTTGACAAACGATGTAGCTAAATGATACTTACCAGCTGCAGCAACACCCTTTTTT
>V300016263_L3_WHPEAkcfEAAARAA-541_1_paired_trimmed_paired_merged_contig_113701
AGACAATTGCTTCTCATAAAGTAAGATTTTTACTTCTATTTATTGTTTTTTGCAAACTCACACACACAACCCGCATCCAATTGACACTTATGTGGAAAACATACGTGATATCATTCTATTCTTAGGGAAGTCTCAGTTAAAATTCAATGTTTGGCAGGTGCTTCTTCATTCTTTATATAAGCTGGAATGAATTGTCTTATTGAATCGAATAACTGAAATTATGGAACACTTATATTCTAAAAGGAAAGAATAAAGATTCTCTCTGGGTCAAACCATCCGAGCTTGTAATTTGATTGTAAACCTTTTTTGTTGTTATTATACGGAGTTCTATGCACCTATTATGAAATGTTGCTAAGTGAAATCCGAATTCCCCCTGTTCCTTTTTCACCCTTTCACTGGGTTGTGAAAAATGCTTACATCTACGGGCTTAATTTTTTTCTTTCCCGAATCCTTTGGCCAGTTTTCTGTATAACTCTTTCTTTTGATCTTATGTCTATCAATTGATGCTTGTAGGCAACAGGATGAGGAGTTGGACGAA
>V300016263_L3_WHPEAkcfEAAARAA-541_1_paired_trimmed_paired_merged_contig_113702
CATAATAATGTACTATTAGATTTTTAGTTCTGAAAATACTGTTAGACCCAAAACCAATTATGTGTAGAGAGACCCTATTCTTATGTTTGTAATGCTAGCTTTAATAGTGCACCCGATGTGTGATTATTATTTCCTAACAGGCCCCTTCAACACATGGATCAATTATATCACATGACATAGAGCACGTGTAGAAAAATTGAACCACACACATTTATTACTGTACTTCCAACAAAGTTATGGTTGGAGCATCCAACCCAAAACCAA
>V300016263_L3_WHPEAkcfEAAARAA-541_1_paired_trimmed_paired_merged_contig_113703
TTCATCAAACCTTTCACCTGCAGATGTTAAAGAAAATAACCTGTGAACATGAAATGTATGAAACCAAAAATGTTAAATAATTTGTGCACAAATAGATGCTTGAGATATAAAATGAGCTCAAGCATAAAGAACACCAACTTTTTGCAAATTATGAACGGGGAAACATGAGAACCAGAATATTAAGATTTTTGGAAAAGTAGAAGATGTACACAATCTTGACATTATTCAAAGAAAGTACAGAAATGCCTGTTGAGATCAACCGGTACTACTGATGAAATACCTAAGGTGCAAATTATCAGATATAGCACATATTTTCACCAACTTCTGAGAGAGCATATAGCTGTAAATATAAGCTAAAGTACGACAGTGCAACATCTCCAACA
>V300016263_L3_WHPEAkcfEAAARAA-541_1_paired_trimmed_paired_merged_contig_113704
AGGGTGTTGGAGATGTTGCACTGTCTTACTTTAGCTTATATATGCAGATATATGCTTTCTCGGAAGTTAGTGAAAATATGTGCTATATCTGATAATTTGCACCTTAGGTATTTCATTATTAGTAGGAGTTTACCGGTTGATCTCATTAGGCATTTCCTGTACTTTGTTTGAATAATATCAAGATTGTATCTGTCTTCTACTTTTCCAAAAATCTTAATTTTTCTGGTTCTCATGTTTCCCCATTCATAATTTGCAAAAAGTTGATGTTCTTTATGCTTGAGCTCATTTTATATCTCAAGCATCTATTTGTGCACAAATTATTTAACGTTTTTGGTTTCATCTATCTCATGTTCACAGGTTATCTTCTTTAATATCTGCAGGTGAAAGGTTTGATGAA
>V300016263_L3_WHPEAkcfEAAARAA-541_1_paired_trimmed_paired_merged_contig_113705
AAAGGCCACAGTCACAGAGCACTGGGACATTATCCCACATTTGTGGTTTTTGTGTTAAAGGTCTCACAGTTACCACGAACAATTATCTCATATTTTAAAATGCTACTTTCTCAGTCAATTGCATGTCCACCATATAATAAAGAGCCTGCAAGATGTTAAGATTTATTTTCTTAATGAGGAAACTGTGCTTCGAAATGATGCAACTGGAAACAGTATAACTCATGATTTCTGAGGAGCCTGATGAAATATGAATTGCACTGTGATAATGCTGCTATCACTGAGCTGCTTTT
>V300016263_L3_WHPEAkcfEAAARAA-541_1_paired_trimmed_paired_merged_contig_113706
TTTTTTCTTCTCTTTTTTTGTGGGTTATTATAGTACCTATGTTATCATTTTTTTTTTCTCTCTTTATGCTTGATTTTAAATACTTGTACATACATGCAGATACATATATACATGAGTTCCTCTTTTGATTTTTCTTTTTCTCCTCTTTTTGTTTAAATATATTAACTATTTTGGATGAATTAGGTCTCTGGGGCAAGCATCACC
>V300016263_L3_WHPEAkcfEAAARAA-541_1_paired_trimmed_paired_merged_contig_113707
TAGAGTTTATGGAAATCAGGTAAAATGTTGTCCAGTAGATGCATCCATGCTTCTTTTGAGTTAATCTGCACAATTTGACATAGTATAAGAAGTCTCAGTACACATTTTGTTATATTCCAATTAATAACAGCAATGCAAAGTGCGAGTCCCTCCCCCAAATTTATCATTTTCCTTAGCTGGAATTGTCCCAGCGTCCGTTTTTGAATCATTTTTTTAACCCTCCGAGAATTCATTATGGTTCTTGTAGGACCGTAACTTAGGAAACAAGAGTTGATAAAGAAGCTCATCTCATTTTGTTCTTTCTGCGTTTACGTGTTCTGAATTTATTGACAGTGAAGACTTTCTGTATGGAGTCTTGACCGACTAATTAGTCATGGTCACCTAGATGGTTG
>V300016263_L3_WHPEAkcfEAAARAA-541_1_paired_trimmed_paired_merged_contig_113708
GATGGACGGTGAAGATTGAAGCTTTGGCTCAGACACCCCGGATTACTACGGTTGCGCTTCAAATCAAACAGGAGATGAATCAACAAAGAAGGATGGTTTTGAAGATTTGGAAGGACTCTGACAACTTTAATTAAACTCGCGGGCTTCAAAGGTTGAAACTTTTACTGAAAAACTGATGAAATGGGTGAGTTGAAAAAACTTCCGACCGGATTTTTTCTCAGGAAACGAGAAATCCCAGAA
>V300016263_L3_WHPEAkcfEAAARAA-541_1_paired_trimmed_paired_merged_contig_113709
AATTACGTCATTCAGAACCTGCACTCATAAATATGATCAATTTAGACCGAGAGTTTGACAATATTTCCAAGCAAATACAAACCTTGCAACTACAAATGATGAGGACCAGATTATATGTTTCTACCGCGTTCCTTGATTCTTTTCCGGTTTTGCTGGCTTGGAACTTATTACATTAACGTGTTTATTGCGCTGACATACAACTAGAACTACTCAAGCAGTTCAATCAAAAAGCGTACCAGAAAGTGCAAATGATACTGATCCTATGAGATTATACATGGAATTAGAGAGATGCAGTGTGTTTTTCCAAAGGTTAAGCGGGGAAAGAGAAAAATACCTTCAGTGCGGTTCCATGCCTTC
>V300016263_L3_WHPEAkcfEAAARAA-541_1_paired_trimmed_paired_merged_contig_113710
GCGCTCCTATTATGCTTCGCATAGCGTGGCATGATGCTGGAACGTACGACGCTAGAACAAGGAATGGAATACCTGGAGGGCCTAACGGCTCTATCAGGAACAAGGAAGAGTTAAACCACAGTGCAAATAAGGGATTGGAAACTGCAGTTCAGTTATGTGAAGAAGTGAAGGCCAAACACCCTAAAATCACATATGCTGACCTCAACCAGCTTGCAGGGGTTGTTGCTGTAGAGATCACCGGAGGTCCATCCATTAACTTTGTTCCAGGTAGAAAGGACTCTAATCAATCTCCACCTGAAGGCCGCCTTCCAGATGCCAAACTTGGTGCATCACATTTAAGAGAAGTTTTCT
>V300016263_L3_WHPEAkcfEAAARAA-541_1_paired_trimmed_paired_merged_contig_113711
CAGGTTCAGGGTTAATTAGTTTTCACTTTAAATTATCATGTAACGAGAAAGACTGAGAGAGACGGGTATATATACAAACGAGGGATAGGTACGTTACTGCCCTAAACGAGAGTCTTCATGTCTTGGACGAGACTTTTGCATTTATCGTACACCAATGCAGCGATTATTGCAGCAATTGTAAGAGTAACTAGGACTTTCGGAGCCGAAGAAGGTTGAGTGAAGCCTAATTCTGATAGTTTCTTGTGTGATACTGCATAATCCCTGAAGAATGCATCGTTGTCCTTAGCATATAGCTCAACATAGCGACGGAACACTGGATCCTCCACCAACACCCTGTCCGTCGGAAGTTGCAGGAGTCCCTCCGTTTTCCCTTTCAGTAGTTCCACGAAGTATGAGTTGTCGAATTTCCAAGGCTCCTTTGTCCAGGGGCCTTCAAAGCC
>V300016263_L3_WHPEAkcfEAAARAA-541_1_paired_trimmed_paired_merged_contig_113712
GCATGTTAATCATATCACTGCACACCATGCAGCGTCCAGTTGTTGGATGTATTTTGGGGCAACATGGCCTCCATTTGGTCATTCTCCTTTCTGAAACTCAGGTTTTAAAATCACAGTAAACAATAACAGACATGGACTTGCACGCACATTATTTTAGAGATAATGAGAGGCTACTTTGCCCCAGATTCATCCAAAAAACAGAGAATATGTATCGCCTAATTAACCTTGATATTCAAAAGTATGTGCTACTTCCTCTGCAACATTCTTTATATACATGTATTATTTAAAATGGTATATGCTACTGTCTCTGCAACTTTCCTTATATAGCATATTTATTTGAGCAGACAATCCCAACCTACCAATCATTTTAGAGAAGTTATGGTACTTTTAGTTAATTGCTGCTTTGTTTATGTGACAAACCATGCCTGTGTGGTGTTTGCGTAGATTATTGGTCAATATTCTTTCTGGGTTTATATGTTCAGTTGCTGCAACCTCTTCAACAGAAGGCAAAATGTATATATCTTA
>V300016263_L3_WHPEAkcfEAAARAA-541_1_paired_trimmed_paired_merged_contig_113713
CATCTGAGAATGCTAATATAAAGGTTTGTTTTCATACGCTTGCATTTTGTTTATTCTATACTTGTATGTCATCCATTATCCGGTTCCAGGAGAGAATCCTTGCTGATTAGGGTCCTAGCTTGATGCGTTAAAAGCAATCCAAGTTGCGCAAAAAGTTTCACTAGTCTGTTGCACGAGTGCAGTCCATCTTTTGATGAAGTATGTCTTGAATGCTAATATAAAGGAAGAACTGACACGAGTGTGCGG
>V300016263_L3_WHPEAkcfEAAARAA-541_1_paired_trimmed_paired_merged_contig_113714
ACCATGATTGATCATTTGCTTTCTCTGCAGGAGTCACAGCCTGAGTATTACACTGATCAAATCATCAAGGGACTTATTCTGGTTATGTTTTGGCGGGTATCTCATGAATTTTTTTATTTTTTTATCATAAAGTTAAATTTATTATGGCACTCAGTGAAAGTTGGCGACAACAGTGATTTTAGTCACACTAGTATATTTGGTAGCGTATTGATTTTTGTCACAGTAGCAGATGATCGGTTTGCTAATATGACACCTGGCCACATGCATATTCACTATTTATGTCTCATTAAATTTAATTAGGTTAGTAGTCACACTTAGATGAAGCTGCAGGATGGTGACTGTTAACCATATCACAGCATACTGAAAGTAACATCTTGGATTACAATTACAGAATGATAGTGATCATAGCTAATAAGAAAGAAATACAAAATGGCGTTATGCACTTCAATGGTACATATATTGCACTTCATTGGGGTGTGTGTGTGTGTTCTATTTTTCCTTCCCAAGTAAGTGGCTAACTTAAGGGCAATATTCAGGTTATGCTGTTGGCGGGTACTGATACATCAGC
>V300016263_L3_WHPEAkcfEAAARAA-541_1_paired_trimmed_paired_merged_contig_113715
GTGGACTTCAGGGTTCCCAACCAAGGTACGGGGTTTCCACCAAACATTATACAGAGAATGATATCTATTTACTAGTTTAGGGAAAGCAAAAGGGAATGAATTAAAATTACGATTATAAGAGTAGACTTTTCAACTGAAGCAATATATAATAAACGACATGGATTAATCCTGGTTGAATGAAAGAACTGGAGAGACATATTTGTGAGGTATAATTTTTCGGGACGGTTTTGCAGAAATGGGGTAGTGATCATATTGC
>V300016263_L3_WHPEAkcfEAAARAA-541_1_paired_trimmed_paired_merged_contig_113716
CCAACAGACTTGGTCTTAATTCCTCGTGTATTTTCAAGTGCTCATTACTTGTGAAATTTCAAAAACAGGATTAAACTCCCAAACAATTTAGCTTTGCAAGAACCCTAATTAATCCCAGAGGTTGAAATTTCAAGTACAATATTTCGAACAGAAAACTGTACAATTCGCTCTTCCAATTCACAGTTTTATTACGAAAGAATGAACCAACATACTAATTCTTCGGACCCGAAAGCACCATCTATTCTTCATCCACAAGAAATGACACCGCAGCTGCTAAACAATGTAATAGATGATCAGCGCTAAGTATGTCAAAATGTAATAGATGATCAGTCGATCATCTTATATTCCTTTCGGTCTTTCATTATCCTCAGCCCGACATATCTCCCAAGCATCATAAGAGTAGCCTGAGGATTTGTCCCAGGTGATATACCG
>V300016263_L3_WHPEAkcfEAAARAA-541_1_paired_trimmed_paired_merged_contig_113717
AACATAGTATTTAGGACAACACAATCACGTGCTCATGATCAGATTCAGTTAGCTAAGAAAAGCCTAAAATGCTAAAACTTAAAAACATGTAGTTACCATGGCGGCGAGGCCTACCAAGTAAACATCATGCAGATAAACACTTACACACATGCTCACAGGAACACGAGATGAGATGCACATATACTGGATTAGTAACAAAACTC
>V300016263_L3_WHPEAkcfEAAARAA-541_1_paired_trimmed_paired_merged_contig_113718
AGGACAAGTGAAATAGAAGGATTAGAACAAGAAGACTGAGAAGAAACTGATAGACCAAAGAGAAACCTAGAATAGAAGGGGAGATCAGGATTTAGAAGGCAGAGAGCAAGAGATAGGGAGATAATTTCATTTGTCAATCAAGTCCGTCTAAATTGAATTGCAACTGTACTAATGAGTCACTTGCGATACTTAGTTTATTTTGTTTCCAACACAAGTAATTGAATACCTTTGCAACTGTACTAATGAGTTAAAGAGGATGCTCCCAATACAGTATGTGAAGGGAAATATTAGAGATTTTAGGCATAGGATTTCAAGTTTGACTAAGTAGCCA
>V300016263_L3_WHPEAkcfEAAARAA-541_1_paired_trimmed_paired_merged_contig_113719
AGTTTTTGTCTTTACCGCTCCACTGCCGACAACGTTGGCAGAATAAGAGCATAATAGTGTACCTGGGTAGAGAAGTCTTTCTAACCTGAACAACTTTTCCATAACCAAACCCTTGGTGCTTCCAGCTTCGTGTGAATATGCTTCGGCATAATCTGTTTCTTTACAGCATCAGGGTCAATTTAAAGTCTAATTGGCCATTGTCTGAAAAGAATTTCGTTCGTACAAATTTGGATCTATATGCCACCCAAGTTGCTGAGTAGAATTGTTGACCAAATACTTGACATATTGAGA
>V300016263_L3_WHPEAkcfEAAARAA-541_1_paired_trimmed_paired_merged_contig_113720
TGAAGCAATGACTGCCGTAAGAACTCATGAATGACATATTCAAGATGATATCTCTTGGTGTATGCTTTTAGCAGGTGATATAATGTTGAACGATGAAATGCAGGACAAAGTAAATACGAAACATAACTTTTGGCCAGAAGTGTTGGAATCTAAAGGTCTTTGCCTAAGTAGGTTAATATAAAGTATTAAGAGTGCACGTTCAGTTCGAACAAGGGCCCAAATGAGATAGAGTGAGGATTGGAATCAGGAAGTACAAAGAGTGACACTTTTGTTATCTTAGATTATCTTGCAAAAGAACGAAGGATTGGATGGAGATTTCAACCAAAGAATACAAGCTGGATCGATGAAGTGGAAGAAGACATCGGGTGTATTTTGCACCTGTAATATGCGATTAGAACTCAAGGGAAAAATTTATAGGACGACAATAAGGCTAAAAATGCATTATGATATAGAATGTTGGGTGGTCAAGCATCAACATGTGCAGAAAATTAGTGTAGATGAGATGAGAATGCTTCATTGGATGTGTGGCCACATGATAAAGGACGTGATTAAGAACGAGGATATCCGAAGTAAAGTAGGAGTGGCTGCAAGGGAAGATTAGATGAGAGAAAGTCAGTCAAGGTGGTTTGTACATGTGAAACGAAGACCT
>V300016263_L3_WHPEAkcfEAAARAA-541_1_paired_trimmed_paired_merged_contig_113721
AATATAAACTAATTTGGTGGGAAGGGAGCAGGCGTGGAGCCATGAAGGAACAAGGATGGTCTCAGGCCGACTTTAATGCAGTTAACCGACATCACTGTAAGTTTTGAGGGGCTCAGGTAATCATTAGAAGAGGGAGAGACAGGAAGTTGGCGAGAGAGCTGATTTTTTTTTCTTTGTTTTTTTTAATCTTTAAAGTCTTTTAATACTAT
>V300016263_L3_WHPEAkcfEAAARAA-541_1_paired_trimmed_paired_merged_contig_113722
AGAAACATTAGAAAATGAAATTGGTACTCAGTGGTTTTTTTTTTCTGTTAGTGTTTTTTTTTTTTTTTTTTTGCCTTCTGTTGGTGTTTGTTGTTTCTATTGGTAGGAGATGTTTTCAATTTTAAACAATTGCTCAAGGTGGGCTGATTATTATGTGCATGAAGGAATTTCTGCCTCTAATTTAATTCGGAATTGGCCACTCTTTCCAGTATCATTTGGTTGCAAGCAATAATATCTCATGTATGCGATTAGTGTGTGAAGTAATACCTAATCACAAATTTCCTCAGTGGTTAGTCACATGTCATAATGTTACTGTATTAGTTTAGATAGGGCTGTCAATGGTCAGATCAAAGATTAGTTGAATCCAATTAGGTTCAAATATCTTACAGAAAAAAGTCTGGTGGTTCAAACTTGAATTTGATTCTGAATCCAATTATTGTTTGGTCAAATTTAGGATTCAGTGAAGGTGATTCGAACTGTTAGGTTAGATTAAATCTGAATTTGATTTTAAATATTAAATGAAGAAGTGTTACGTATTTAAATGAAACTTTATGTGAGCAATCATTTCCTTAGATGAAAACATTGTTTCAAAAC
>V300016263_L3_WHPEAkcfEAAARAA-541_1_paired_trimmed_paired_merged_contig_113723
GCAACTGCAAAAACATGAGGATTTAGTTCTCCAAATGGCGCGCCCTTGTATTGTTGCATCATGTGACCATCGTAGAGATGCGGCAGTCTTTGGAATGGATTAATGGCAATAAGGATATTTCCAGTATAAGTATAGATTTCATTAAGTTCGTATCTAGTTTTTAAATTCTGCAAAACTCCAGGCTCATGCAGATAAGATAGCTTTGTCATGTCATCAACTCCAGCAGCAGGAGCTTCCATATCTTTTGGATATATTTTCGCCAATTTGACAACCATCTTCTTC
>V300016263_L3_WHPEAkcfEAAARAA-541_1_paired_trimmed_paired_merged_contig_113724
AAGTTCATTTGATACTCTAACACTGTTTGTTTTGCAACATCACGTAGTCAGAAAATTTGGGACATCATGATTCAGAGAAAACCGAATTCATGACCTGTTGATCATTAGTTGTACTACAAAGTCAACAAGTTACAAAAAGACTTGCCAGACGATGAGAACGTAAGTAAATACGTTTACCTGATTGCAGCATTAAACCCGATTG
>V300016263_L3_WHPEAkcfEAAARAA-541_1_paired_trimmed_paired_merged_contig_113725
TCCTAAAATAGCACGGATAGGATCAGCTGTGATTGTTGAAGACAATGGCATGCAGAAAAGAATATACCAACTAATGCAGGGCGTGGCAGTCCCAGCCTCTATCATTTGGGTCATCGACTCTAATGCGTTATTTCTAAAGATCAAGTACAAGTGGAGTCTTACTTGAACATATATATGATGTGGAATAACATGTTGGAATACTATGACAATCATATGGAAGCCAACTGGCTTGACAGTCTAAAATCAACAACAATGAGCCAACTTCAAGAAAACCTAATTATATGATCATAATAAGATGACTAACACCGGAAATGTTTGTATGGTCAGCATAACACAAGGTCCGGAATGAGCATCATATACCTTCAAATTACCACAAATTGTCTGTGTGAGAGCAGAATTCAGAGTGGTATTCCAAAAAACGCAATAATTTAGGGAAAAAGCCATAACACAGGAAAGAAGCATCACAGCC
>V300016263_L3_WHPEAkcfEAAARAA-541_1_paired_trimmed_paired_merged_contig_113726
TTGATTTTATTTTGGATTCAAATTGATGGGTTCTGTTTGGGTGGATTTGTTGTCTCTTAGTTTTTATGTTCAGAGATAACACATACGAATATGCCTATATATTAAAATCTATACGGGTCTTAAATGGGCCATTTATACCCAAAGGTTAAAATGAGTGGCCATACACTCTTTTACTTAGGTATTTGAGCATGGGTAAAACCTACCACCTTTACA
>V300016263_L3_WHPEAkcfEAAARAA-541_1_paired_trimmed_paired_merged_contig_113727
ATGAATATCAAATAATTAAACAATAAAACTGAAAAAAAAAAAAAATCAATCTAACTTGAGTGACTGGCCAAGAAGGAGGTAAAGAAAAAATTTCAACGCCTTGAATATATTTTGTTTTGATTCGACTCATACACAATTTCGAAGCACGTATGACATATTAAGCTATCACTCGATCTCTTGAATCCTTTGTTAGGTAAACCGTAAACAAAATGAAACCCTAAATCCTAAAGCTTCACTCTTGGTATCTTTGGGTGATAAATTAGGTTGTAGAAAACTTTGATTATGTAAATTTTACATGAAAGCGGGGA
>V300016263_L3_WHPEAkcfEAAARAA-541_1_paired_trimmed_paired_merged_contig_113728
TCCCATCTACGATTGAGGAACTCGAATGGAAGAGAAGGATTGATGTCGAACCGCAGTTAACAAAATGTCCCAACGACGATTGAGGAACTCGAAGGGAAGAAAGCGAGATATTGCAATGAACAAAAATTTTCAAAGGCTGAATGCACCATCAGGAAGAGATCAAAGCTGATGCTTCCGGCAACCAAGATTTCGGACCATAAATTAGGGCAAATTGCAATGTTGGGTTGTAATAGTTGGGATCTGTTTTAACCTCAGCAAATATCAACAGAAAAATTGTACTGAAATTCAATGCAACAACGAAAAATTTGGACCCAAACTTCTCTTT
>V300016263_L3_WHPEAkcfEAAARAA-541_1_paired_trimmed_paired_merged_contig_113729
TTTGTAATGGGAACCTTAAATGTATTGTTGACATACTGGTAACTTTCATTGCTCGTATGATGCTACAGTATATTCCCACGTAGGTTTTACCTTGTCCTGACATGGCACTCTATTGAGTTTTCACATTATATCACATAACTTTTACTAAGGCAATTTAGTTTGTTACTTTGGGATCGTAAGTGCTTTACTCCATAGGCCTCTAAAGATCCAAGCCAATTGTTTCCCTTCAGTCTTCAATTTTCCATAGGAGCCTAAGAGGGTCTGAAAATAATCTAGTTTTGCATCTCCTGTAGCAACCTGCTTCCAGTTGGGCATCGTATACCTTCGAAGTGTACTATCTACTACTCAGGAGTGTGTTCTGTTAATTATATTTCTTGGGTAAAAATTGTTATTGTGTGAGATCTCTCTGGAAAACTGCTTTGCAAAGTTACTTTCAATATCCTATGTTTAATGGTTTTGTATATCTTAATTTCTATCAATGTCACGCCCCTACATGCGTAAAAATTTGGGCATTATATGCCAAACCCTTTGGAACTAGGAATTTAATATATGGTAAATTTTGAGTATCGCGATGGTGATGGTATAATAATGCATTTGCAGCAGCAGTAACTTTTATCAAATAAAATGTATGTTAATTTTCCATTGCCATTTTCAGGTTGGAGTGGTGGTAAAGGA
>V300016263_L3_WHPEAkcfEAAARAA-541_1_paired_trimmed_paired_merged_contig_113730
ATTGGATATGGCACTTAATTTCAGTCACCAAATTTATCAGCCCACGTTTACTTATTAAGACTCGCCTAATCTGTCACCCTGTCTTATAGAAACGCACTTAAGACTCCTAACCCCTTAAGACTCGCCTAATAATAATGAGCAGATGTAACAGCAACACCAACTATAGCACTAATACTTTGTAGTACAGATGTATGCTTTTTTCCTTGATATTATAAATGTTTAGATTTCTTTCTTTTCTCATGGCAAAGTCAGGATTATGGAACTTACCTTCATTTTGTTGAAGTTCATTCTC
>V300016263_L3_WHPEAkcfEAAARAA-541_1_paired_trimmed_paired_merged_contig_113732
ATTTTGTGGTTTCTCCTCTCAAGAAGCAATCGTTGATTAGCTATGATGCAACCAAGGTACAGTTAGTGCTTACTGCTTTATCATACTAGCGGACATTAGATGTGTTTCATAAGAAAAAAAGGGGAAACTACTGATTTCAATTTTCGTTCTTTGACTCTGTTGCCTGCCAGTTTTATTTACTCCTTATACTTTGCTTCCGACTGATACTATTATATGTTTCCTGTTGAAACAATTTTTACTTCCTTATGATATTCCATGTATGACAGGCAGCAGGACCAGCTGTAAGAGA
>V300016263_L3_WHPEAkcfEAAARAA-541_1_paired_trimmed_paired_merged_contig_113733
ACTTCAAAGATTACGAAATGAGGTACAGTTTGACGATTTCATCTGTAGCTTACTAGTATAAATATGACAATTGATTCTTAAGCATATTATTTTTAATTCTCTCTCTCACTTCCACGCCCACATACTAATGTTTGATGCAGAGACGGACTGGATCGCTTTATCATCAATCAAGCTGTTTGCTTGCTTATTATCTTGAATGCTGCACCACTGAGTTTTTATGAAAGGCCTCATAGTTTTATTCTTAGTTTCTTACATCGATTTTTCTGGAACTTTATTTTAAATGTTATCTGGTCACAAATTAGGAAACTGTTGATTGGGCATGCTATACTTCCTTTAGTGGCTGCCTATGTATTCCGGAGGTGGTTGTACGTAGAGAGCTTGTGGGTTTTACGTACTGTATTATAGTTCAGTTTGATGTTATACATTTAGAAACAAAATCCCAATTTTTCACCAAGACATGCCATTTTTACCAGGTAGCTTTGTACCAATGGTTGTA
>V300016263_L3_WHPEAkcfEAAARAA-541_1_paired_trimmed_paired_merged_contig_113734
ACAGCCTTCTTCTGGCGAGCTGATGATATTATAAAAGAGTCAAGTCAGTCAAATTACAAATGATCGTTGGTGAAATAAGCAGGATGATGTGAGCGACAGTGTTTAGTACGGCGCACACAAAAGAGTAGACGTAAAGCTAAGAAACAAGAAAAGAGGTGATAAACACGACTAGTGTAACTCACCAGTCCTCCTCCTGGTCTTCCTAGC
>V300016263_L3_WHPEAkcfEAAARAA-541_1_paired_trimmed_paired_merged_contig_113735
TGTCCCTGGACAGCAGGACATTCTGCACATCCCATGGACTCCTCCTCCTCCTCCCCACTATTGCGCGGAATCAAAAGCAGATACTCAGAAACTAATTTTCTAATTATTTACTTTAAGCCAACTAATATCATAAAGAACAGAGAATCACTTGAAAAGGATTATCAAGACAATCCTACCAGGAAAAAGAAAAAAATTAGGAATTGAAAGACATGGCGAGTAGCAGATATATACATTGCGCGGAATAAGACCATATAG
>V300016263_L3_WHPEAkcfEAAARAA-541_1_paired_trimmed_paired_merged_contig_113736
GATTCGAATGAAGGGAGTGCCAAGTGAGTGGTACTCTTTTGCACCAAATGTAGAATATGATAAGTTTTGCATATCCGCGCAAAACCTGAGCCGCGGTATATACTAATTTGCATAACAATAAAGAACCCTAGATTCATAGTCATGATATGACTCTTAATACGGGTAAGGTTGCCACAAAAATTCCATTCTACAGAATTGATTGCTCGATCTGTTTTGGCAGGTATTTCGACTACCTCTTTTACATTGATTTTGAAGCTTCTATGGCGGATCCCCGTGCCCAATATGCGTTGGAACATCTGAAGGTTAGTCTCGTATAACTTAGATACGCGTTCTTTATTTCGCAACTTCCGAAAACTTTTATTTTGTAGCGGAGGTTTTGCCACATGGTGACACACTGAAGCTTGAAACTACAACGTCTTCCTCTCAAAAGTCTCCACTCCTCAGCACAAGGCATAGGTGGTTTAAGGGCGTATTGCTTTGTTTTGCAGGAATTTGCAAGGTTTCTTCGTGTCCTTGGTTGCTACCCAAAGGACACGATTCC
>V300016263_L3_WHPEAkcfEAAARAA-541_1_paired_trimmed_paired_merged_contig_113737
TTCCAAAAGGTTCGACTTAACCCAATCGTTTAAGTCATCTTGATCACACAAACTTTTACACGGCGATATTTCATTATAAACTACAATAAATTTACACACAAAAGGGGGATTCGAGCTTAGAATCAAGGGTGCGGGCACACGGCCAGGACAAAACAGTCCAAAGCCCAAAGGCCCAAAGAGGCTTGATAGGTCCATTTGTAAAGTGGGCTAGCTGAGACTTGTGCAAAGGCTAGCCCAGTCCAATAAAACTAGACTAAGTCGGTTCTCGCGCTTTCACAATTCAAATTTCAAATCTAACGGTCACATACAGCTGGGACCCACCAAACCTCGGCTTTTTCAAAATTTCATGCCACCCAATTCCTTGGCTTCAATACCGTTATAAATTCCCAAATCTCATCCTTCGCACAAATTCAAATCCT
>V300016263_L3_WHPEAkcfEAAARAA-541_1_paired_trimmed_paired_merged_contig_113738
TGCGGCAGATGTCGTAGATGGCTTCGTTGTCGAGGAGAACCGACACATCGGTGTGCTCCAAGAGGGAGTGAGTGGAAAGCACGCTGTTGTATGGCTCAACGACGGAGGTTGAGACCTGAGGAGACGGGTAGACTGTGAACCCAAGTTTCGATTTCTTTCCGTAATCGACAGAGAGCCTTTCCAAGAGCAGAGAGCCGAGGCCAGAGCCGGTTCCACCTCCAACGGCGTGGAACACCAGAAAACCTTGAAGCCCCGTACAGTTATCAGCAAGCTTTCGGATTCGATCAAGGCAGAGATCAACAATCTCCTTCCCAACTGTTGGAACACCAGCACAATAAATCAAACGAGAATCAACGGAATTATTTCGCATTTTGAAATCGGAAGTTCGAAATTGGGGTTGTGAGAGAGTTTCTTACTTGTGTAGTGGCCTCTGGCGAAGTTATTGGCGGCGTCTTCTTTGCCGCTGATGAGCTGCTCCGGGTGGAACAGCTGGCGGTAAGTGCCGGTCCTCACCTCATCGATAACGGTGGGCTCGAGGTCCAAAAATACGGCACGGGGGACGTGCTTTCCGGCTCCGGTTTCGCTGAAGAAGGTGTTGAAAGCGTCGTCTCCGCCACCGACGGTCTTGTCACTCGGCATTTGGCCATCAGGCTGCACAAAAAAAATCGAAGATAAAAATAAAAATCCGAAATTACATTTGGAACAGAGAGATAAACAAAACCCGGTACCGAAATGGAGGAATAAATTCAAAAACAACGGACCTGGATGCCGTGTTCGAGGCAGTAGAGTTCCCAGCAGGCGTTTCCGACTTGGATTCCGGCCTGACCGATGTGGATGGAGATGCACTCTCTCATTTTTTTTTCTCTTTTGGGTTTTGTTTTCGTGAGAAGAGAGAGCGAGATGTGCAGAGAAACAGAGGAAATTTGATTATTTGAATTTGTGCGAAGGATGAGATTTGGGAATTTATAACGGTATTGAAGCCAAGAAATTGGGTGGCATGAAATTTTGAAAAGCCGAGGTTTGGTGGGTCCCAGCTGTATGTGACCGTTAGATTTGAAA
>V300016263_L3_WHPEAkcfEAAARAA-541_1_paired_trimmed_paired_merged_contig_113739
ATAACCCTGAAACCCCCAATCCCACACCATGTATCCTCCACTCACTCCCACCTGATATTTCCCCACAGCCCGAGGCTGACCCAATCCCAATCCCCCCTCATTTTCGCGCCAGTTTACGTTCGCCCCCGTTCCGTCTCCAACCGCACCGCCAGAGCGCTCGATGTTTCCGTCTCCAAACACTCCCCTAACTCTAGCGCCCCCAATGGCTCCGTGCACGATTGGAAGCCAAAGAGCGTCGGCGTTAAAAACGTAGATGTTGC
>V300016263_L3_WHPEAkcfEAAARAA-541_1_paired_trimmed_paired_merged_contig_113740
TGATCCACAACAAATCAAGATTAACTGATTGATTTTCCGGTGGAATGAAAGATCAATTCGTGGTGTGTCTTGTTACTTTTTTACACATGTTCAAGCACACACAGAGTCAAGTCAACTAACTGTACAAAAGTTAGTTATTACAAGCTAAACGCGGCCCAAAAAAATTAGTTATTTTTTCGACGAAAAAGAAAATCATGGATATTTTCTCATAGTCAGAAAGAGAGCTAGTGAAACTGGGAAATGGGAGATGTAAGTGTTGTACTTCAGAGAGAGAGAGAGAGAGAGAGAGATTTGTTTGAGAGTTGAGCATTCAGTTCAGCAGCAACCAGAATAAAGTTAGCAAAGTGAAGAAAAAAACAACTAAAATCTCAAGTAGAAACTTATGATTATGTAAAAGTAGATAGATTGAAGCGATAGTTGGAAGTGGAA
>V300016263_L3_WHPEAkcfEAAARAA-541_1_paired_trimmed_paired_merged_contig_113742
GCAAAGGTTCAGGCAAAGGTTCATTTCTGATCTTTTGATTGTACGTGAATTACATGATAAGAATGAGCCTTTCACTAATTAAATATCTGGCTGTTTTCTTATGTAGATAACTTCTGTTTCTTTTACTAGGCTGACAATATATCTGTTTAGTTCTACCATGTGCTTTCTACAAGTGACTTCTAGGCCATCTAAGTAGTGTCATCCATCTTAATGTGTTCCTTTCCTCGTTTGAAAAAGATGGCTATGTGGAATATCTCATATATTGTAGGGTTACATATACACACCATAATATGATGTTCTATTAAAAATTATATCTTGACTGCCTCTTAATGTTTTCAAAGGGGGGAGTAATAGCGTTCTTGCTTTCAAGTCATAGCTTAATTTGTATCTCTTGAAATTGGAGAAATCAACATTCCTAAACAGCTCGTCATGCATATGTGACATCAAAAGGCATAATATTTATCCTGTGATTCATAACTTTATTTGAGCATTCAGAGAAATCAATTTATACACGATTACCTCAATATGTCTGTCTGGAAACTGTGGAAGCCCCACATGTTCCCAAGTCTCACTACATTCTGTATGCGCCACCTTTGGTATCTCTATTATGAGTGGTTTTTCATTTTTTTTCCTTTAGGTGGTGGTAGGAAACATGAACTTTTAAAAATGAGAAGGATAGGTTCGAAGCAAAACCTTTATCAAACCCTAGCAAGTATCAGGTTATGCTAACTCAAAACACTTGCTACACTAAAGGTCCTTAGATAGATGTCTTTGATCCTTGTAAATGTCTCACTATTTTTTAAAGTTTGTATGTAGTCCCTCAGGTGCCTTTAATATATTTCTACACGAAATGCTTGATTCATGAAAAATATGTACATTGGTGGTTCAACTTGCAAGTTCGTATGAGAAAATGTTTTGGACTTCTTTTGC
>V300016263_L3_WHPEAkcfEAAARAA-541_1_paired_trimmed_paired_merged_contig_113743
TACCTTGGTATTGGGTATGTGGCCTGATTTTAACTTATATTGAATTCTAAATGGGCCTTTAAACATTAGCCCAAAGCTTATATTACTTGCGTTTTTGTCTACTTAAGGTGGAAAAATAACAAATTTAACCTAGCGCACTTTACAGTTGACCTTAGTTGCTGTCTCCTAACTGTTCAGGACCGTTGTGGTTTGACCTGAATATCGAAATATTTATATATCTGATAATCCGACCCTCCACTCAAAAGATCAAACTACCAGTCTTCTGCGATTGGTAGATGGTTGAC
>V300016263_L3_WHPEAkcfEAAARAA-541_1_paired_trimmed_paired_merged_contig_113744
CTTTAAAAGACCTTGATTCTATTCATTTGCCTTTATTCTTTGTTTACAACATATAGTATTTAACCCTAAGGCTGAGAGAACTCGTACAACAGTTACCGGAAGTGATTTTCACATTCTCTTTTTTTTCATCACTTTCTTTTTTGTAAATGTACGATTAAATAAATCAAAGAGGAATCAAAACAGGAGTACACAAATAACTCTGCCATCACCAGTAATTTCCACAAGAGCAACTCCCATCCTTGAAATGGTGGAATCTGCTGGCGTCCCTCACTACGATTTCCCTT
>V300016263_L3_WHPEAkcfEAAARAA-541_1_paired_trimmed_paired_merged_contig_113745
TAAATATCCATCAGTCCATGTCTTGTTTAGGGACATGAAGGCTGGTAAAATGCCACCAGACAAAAATGCCATTACAGGGTTAGGCCGAGTAGATTATTTGCCTAATTGATTTCTCGGGTTTTAGAAATACTTAGAACCCGCTATTGCACCTTCTCTCAGACGAAAAGTTTGGAGAGAGGAATATCTCCTCTTTGTGGAATATCCATGTTGTGTTTGCGTTTTTCATTACCAGCAATCAAAGAAGGGTCCACTCATTTACGTTTTTGACGGTCCATTTCCGTTTTCTGCTTCATAAATTCACATATCTTCTACCTTAACTTTGCGCAGGAGGTGGAACAAAGCCTGCAACT
>V300016263_L3_WHPEAkcfEAAARAA-541_1_paired_trimmed_paired_merged_contig_113746
AAATAAAGAGAAAGAGAGTGAGATATACTGATATTATTTCTTTAATTCTTTCTTTTGCAGTATATATTTTGATAGCACACAAATCACTCTATTTATAGAGCTACTCCCATGAGAACATCCAAAAATGATATAATGACTACTTTTGACAATATTACATAACAATAAATATATCACTATCATTTTTCACCTTTTTTCCAAATGCATGTGGGTATACTAATACATGTGGGATGTGGGCATACGCCATACAATTTTTACAACATATGTTAATAGATATAGGTTAAATTAATAATAAAATATTAATAGATAAGGATTAAATAACACAATATAAGAGTCCTGCTTCTTAACTCAATTATGCACCAAACGTTTCACCAAATCAGTTCAGTTTAATTTATTCTAAGCAAGTTCAACTAAATCCTAAAGCTAGTCCAGTTCAAGATAGTCCGGTGCAACAAACGCATTCTAAAAGTCCTAAATGATAGTTGGGATTAACCGAGAACTTCCATGGAAAACGTTTGAGGATGATGAAGCGGCAAGTGGTTAGAACCCGATACAAAGGACACATTCTACGAACACCTTCTGATTGCAAAATGCACACCAAAGTCATGTCTACAAAAATTCAATGTATCAAATATATGTTTATACAAGAGAGATTGGCTTGAAGATCATCATTCATCTCACCGACTGACCTTCCACATTTCGCGTCAGCATCCGTTCTGAGACTGATCCACCTGATCTTAGTTTGGAAAGCAATGTGTCGCGTCCTGCTAAA
>V300016263_L3_WHPEAkcfEAAARAA-541_1_paired_trimmed_paired_merged_contig_113747
TAAAGGGGAAAAATGTGTCTCTTAAGGAGTTCCATGTAGAGTCTATATGCCACCGGCTGGGAACGTCTACTTGGAATGACCCTTTGTGAAAGCAGAGCAAGAACAAGCATGGGGGGCACAATCTTCAACATCAGAGCCTTCTCCAGAAACTTCCACGCAATGGGCACGTTGTTTTCCCAGCAAATGTGAGAAACCAACACGTTGGCGAGCTCCACCGAGGGCAAAGAAACTCCCATGGAGTTCAAGTTG
>V300016263_L3_WHPEAkcfEAAARAA-541_1_paired_trimmed_paired_merged_contig_113748
GCTATCAAATTTATGTGGGAGATGAATATCCTATCAATTTTTATTATCGGTGTTAAAATTCACACTGCTTTGTGGGTATTTTTTTTTATACATAGAATGTTTATTTGTTCTTTCGAAAAGAAAATAATAGTTAGGGCTGTCAGCTGGTCTCTGCCTATCCTTGAGTGGCGTCTCTAGATTTTATTTTCTTATAACATATTTCAATTTGCAAGATTTGAAAAGAGGTCCAACTACTATAAAAGATGCGGGAACAGGTTTCTGGTTTTCATTACTTTGTTGTTTACATATTTTGACTTCTTCTCCAAACATTTCTATGTCAATTTTATTCTTCAGATTTTATGAAGTTTGTGCGTGGTTGACCGTAGTTGCAAATGGTATTTAAATCTTACCACAGTTCTTGTTTAAGGTAGTGAAAGGTTTTGTGTTCTGAACTTCTGTAGTCTTGTATTGCCTGGAATCTGACATATATCGTACGATGGTTTGAATATTGAAACATCTGGTCGTTATACATTGCTTCCTTGACTTCTTCTTTTGTGTTCCTACTTCTGAATCAGAGAATCCTG
>V300016263_L3_WHPEAkcfEAAARAA-541_1_paired_trimmed_paired_merged_contig_113749
TGGTTTGGAGAAGGGAAAAAATGTGGTGGAGTGGGAGAAAGGTGGAGAGATGGGGAAATCGGGAGGAAAGAGAGGGAGAGAAGGGGAGAAAGTATGGAAACACAGGGTGGAGAAAAGGAGAAGAGGAAGAAGGGGGAAAATCAGGGAGAGATGGGGAATAGGGATGCTATAGAGAGTGGAAGAAAGGGGAAAAGAGGAAAAGAGAGGAGGGTGAGGAGGGAAGGGCACAAGCCGCCGCCAATCCCAAGCCGGATCAAGAGGCCGACGGCAAAGAGGG
>V300016263_L3_WHPEAkcfEAAARAA-541_1_paired_trimmed_paired_merged_contig_113750
GATGGTTCTCGCATGGAGCATCAAGTAGGTCTTTTTCCCATTTGACAGCATTTTGATCATTTTTCTGTTGGTGTTACAAGTACTACTGTATACTCTGGTTTGTTATTATCATTATTTTCTTTGATTTTGGCTGGCCTTTCATGCCCAAAATGTCTAAACTTATGCTCTTTGTTCAGAGAAATTTAAGTATTTACAGTTAGATTGTTTGTTTAACTTTAGTCCAAGATGTGCACCCCTGGTATTCTTCTCATACGAATTCTGGATGCAGTCTCCATGAAGAAATTGGGAAAACATTGAACATTGTTTTTGTAATTAAAGAAGAATACCTTTTATAT
>V300016263_L3_WHPEAkcfEAAARAA-541_1_paired_trimmed_paired_merged_contig_113751
CTTGTAAACAGGGCCAAATCCTCCTCCCCCAAGTTTGTTGTTGATGCTGAAATTGCTGGTAGCAATTAATATGCTATCAAAATCATAGATTATAAGCTCTGATGGATCATGTTTTCTTATAAGTTCTTCGAGAGTGTCCCTTGAATTCTTAGTCGTGTCATTCAATTCAATGCGCATTGTTGTTACTTTGATGTTTCCCTTTTGTTTAGCGTGTAACCTGCGCAAACCGAACACTACTGCAGCGATACTGATAAAACATATAGATGTAAGGCTGACAATTAACTTTGTTAAGTCG
>V300016263_L3_WHPEAkcfEAAARAA-541_1_paired_trimmed_paired_merged_contig_113752
GTACTCAGAATTAAATCCAGTTCTCTACTTGTGATAGGTTTATTTTTTCTAACCTCCGAGTCTTTTTAAGGCTCAAAAATTGGATCCTGCTTTTTAAGAAATCCTCAATGGTTGACCACGTTAGGAAATAGATAGGTGAAACAATATCCTTGAGCTCATTCAAAGTCCTACTGGATTAAGCATACTCTTCATAAGCATCATAATGAAAAAATAATAAATGTATCCGTTTTAATCTCAAGGGCTTGTATGTTTCCTTTACTAATGGTGCTTATAGGTCATTAAGCTTGCTCCATAATAGAGAACCCCTGATTGGATTTACCTGTTTGGTTTTGTTCACACTGATTTGTACCATTCTTTTTGTAAGTACTGGTCCTGTTATTCAAACTGGGTTGCTTGTGTCACACTGATTCAAAGGAAATGCTAATTTCCATTCTGCATATTTAATTGTTTATAACAATACTATGTAGGTATCTTACACTTGATATGATAACATTCTGGCCAGCATGAGCAGGCATGACAATGTATATGCATGTAACTCTTAATTCAAAGACTTAAAATAGGTGGTTAAAGGGTCCTACCATAAAAAAAAGATGGTAGGCAAAAGAGGCCATTGATCGAAGGTAGCTTGTTTATTTCCATTTTCAGTCTATACTTGACAATCAGTCTTGTTCCGTTTACAAAGCTCTAACATGATCCCATCTAAGAGTCACTTTGCCAAGACTGTCTGCTTCATTCCAGATTCTAAACTAATGTTCATATTCTACAACACTCTACAGAATACCTCAACTTTATCTGTTTGCTGAGCAGAATTTTTTTTCTTATTTCTCTTGGGGTGGGTGTCAGCTTGGAGGCCCTGA
>V300016263_L3_WHPEAkcfEAAARAA-541_1_paired_trimmed_paired_merged_contig_113753
GATCATTGCCATTTGGCTGCTGCTGCTGCTTCGTTATTGTTAGTATTTTTATTATGGTGGTGATCCGATGGTGTTCGTAAATGGTGAGCTTTTAGTGATTACTGTTTATGAAATTTTAGTAGTGGCCTGAGGGCTCATTTGTTCGTTGTGTTGAGACGGCTAGTCTGTTTTTAACCTCTGGTATTGTGGATGCGTTCTTGTTTTTGCACTGGAATTTTGATGCCGCCGTCTTGCTGCTTGTTAGTGTGACAGTTTATGTTTCTTGTTGCCTCTAGGCACAGTAGGAGTAACAGTGGTAG
>V300016263_L3_WHPEAkcfEAAARAA-541_1_paired_trimmed_paired_merged_contig_113754
AACCTCCTTGCAGTAACATTGAGCTCCAACGCTATAAAATTTTGGATTTTGGATACCGGTTGTCTGTTCCACATGTGTCCTTACAAAGAATGGTTTGATACATATGAGCTATGAGGAAAGAAGCAGCAGAGAAGTCTTGATGGGAGATCATTCACAGTGCATGGTCCAAGGCATTGTTCAATTAAGATCATGTACATTGAATCTTTGGGCACTTTAGACATAGCC
>V300016263_L3_WHPEAkcfEAAARAA-541_1_paired_trimmed_paired_merged_contig_113755
GGTATGCAAAAAGTAGAAGGAATGTGAAGAAAAAATACGTCAAAACGATGTTCCGGGACAGAAGAGTCCAGGTATTCTCGTATATGCATGGGTGGCAACTAGTTGGCACATATAGAATAATATATCAAAATCTTCGTTTGCCTAGAAGATGATCGATCTTTAATTTTATTTAATTACCTCCATAATCGCAATTTGCTTGACCATAATTATAGTATTAGTTGTTTTCGAGGCCAACAACTACTTTTTTCATTTGTTT
>V300016263_L3_WHPEAkcfEAAARAA-541_1_paired_trimmed_paired_merged_contig_113756
TACACATTCAGTTCTTGAACTTTTGCTGGAAAATTTCAAACGTAATTGATCAGTTGCTCACTTCTAAAATTAAGCTTTTCTACAACTCGTTCAAGAAGCACTTATGTTAATAATCACTTTTGCTGTAATCGCTTTTATCATACAACGGCTGAATTTTTGTTTTTATCAAAAATCCAAGTACTTAGAAAAGAACTTGGAAATAGTTCTACAAGTCAAAAGCACTTTTGAGTTTTACTGCCAAATTAAGTCAAAAGCACAATTAGCACTTCCAAAATTCCAATCAAGCTAGTACACAACGTTTATGATTAT
>V300016263_L3_WHPEAkcfEAAARAA-541_1_paired_trimmed_paired_merged_contig_113757
CCAGTAGCATTCTAGTAACTAGTTGATAGTCTAATGGTACTTCTCTTATTAGATTTAAAAGATGTACCAAATCCGAATTTGCCTTCCTGTTAATTGAAAAACAAGTAGCATTTTAATTATTTAATTCTAATCGAAGAAAATATCCCCAGCGATCTAATAATATTCCGGAAAAACTTTCGTTGGGGGCGGCACCACTAAATGCACAGCAATTTAAATCACAAAATCCCTAAAGATTATTTGGTATTAGCTTGTGAGATGTAGAGAAATTTTTCATTGTGCTCGGAAGTACATCACGTGTTGTAATATAAGGGGGAAGGAAGTTTTATTTT
>V300016263_L3_WHPEAkcfEAAARAA-541_1_paired_trimmed_paired_merged_contig_113758
CACTGCTGTTTGAAAAGAGGATCCTCGAAGTGCAGCTTCCAAGAATGAATCAACAGTTGCTGAATGATCTAACCGAATCAGTTTTCCATCTTTTGTCACCAAACACAACAGTTCATCCGTGTTGACTTCTTTCAACAGCCATGGTAAAAGAGGGCCAAGAGAGGGAGCAAACGAAAGGTCCCAATGTGACCATAAGTTTAAATCTGACATCATTGGTGCCCTAAGTAAGACTTCAATTGCATCCTTGGATGTAACAGATTCATAAGGCTTTGCTTGCTGGCCACTGTCAGTATTGATTAAAGTGCTGTTCCATAGGACATTCTCCATCTGTGCTGATGACTGTCTAGCATAACTAGTTCCACATAGTGCCATCGAAAATAGAACACATTTGGAAATCGCAGCATTTTTATGCTTTCCCACTATACTTAAGAAATCTTCCACTGAACCATTTTCAGTAGTTGTGAAACTAACCAATGGGAACTGCTTCCTAAGCAACAGTAATATTTTTTCTTTAGTAATGTTTTCATCCTCCCATAAACTATTCAAAGCTTGAGATACTAAAACAACCAAATGGTGCTGGAGCAAGCAAACCTCCAAAGGACACTTCCCAGTTACGTCACCAGTCGGGAACTTGCACAGCTCGTGTGGCAGTAGAGAAGCATATTTCTCTAAGAAGATAAAAAACTCCCCATAACCGAGGGATGTAAATTCCTTGATGCCAAATTCTTTGACCAGCCAAAGCTCGCAATCGCAAAGCTTTCTCAAGAAGATAAATATCTTCTCCTGAAGTGATTGACTATTGTTATGCCTTCCTTGATCACTCT
>V300016263_L3_WHPEAkcfEAAARAA-541_1_paired_trimmed_paired_merged_contig_113759
AGGATGCTGGAATAGGAACTAGTATTGACTCTTTCTATGAGTATCTTCTAAAGGTGTGTAACTTCACTTGGAAAGGTGAAACTTTTCTGTAGCTATTACATTTATATTTTTGAAATGGGCATTAGCACATTTTCAGTCACTAGGTCGATACTTGATATCCTTATGTCAGGACTGATTACAAAAGCTCCTGGAAGTTAAATTGGAAAGATAAGGTAACTAGGACTAAAAAGTTGCAGTGCTAGTTTTGGTATTTTTTGGGGTTGAGAGGGAGACATGAGACAAGGTAATCGCTGTGATTGTTGGAAGACAATGCATTCTTGTTAATGTAAATTAGTGTTGAGAATGAGTCCCACATTGATGCGAGGAGGGACCTTGCATGGACTTATAAGAGGTTGGGCTACTCC
>V300016263_L3_WHPEAkcfEAAARAA-541_1_paired_trimmed_paired_merged_contig_113760
AGTCCGACTAAATCGTTTATGTTTGATGTACTGAACATGTAGTTCAAAACTAGCATTTCAAATTCAATAAAAGTGGTGTTTAAATTTCTTGTTATAACTTGCTTTTAACTATGATTCCCTTACTTAGAGAGCATGGATAAAAACTATGGTCATTCTCAAAACATAAGAAATGGTGGAGATATTTGTCTTGTAGACTGCGCAACCACGCATACAATACTTCAAGATCGAGAGTATTTCTCAAGATTGATGTTTACAAAAGTAAGGGTAACAACAACATCAGGCCCTTCGGATGTAATTGAAGGCTCAAGGAAAGCCAGATTATGTTACCAAATGG
>V300016263_L3_WHPEAkcfEAAARAA-541_1_paired_trimmed_paired_merged_contig_113761
ATCGGCTCGGCGCTGTGTCTGGCCGGCGCGATCGATTCCGCGCCTGACCCGGACCCAGTACAGCTGAAGCGGAGCTTGCAGCGGCTCGGGAAGCTGGCGAAGAGCGAGAGTTTCAAGGCCAAGGCGGCACTGCTGGTGCTTGTTGGGAGCATTGTTGGTGCCGGTGGCGCGTCTAGCCAAGGCGCGTTGGACTGGCTTGTGCCCTGCGGGGTTGAGTTCTTGAGCAGCGAGGACTGGACAGTGAGGAAGGCTGCGGCCGAGGCGCTTGGGAAGGTGG
>V300016263_L3_WHPEAkcfEAAARAA-541_1_paired_trimmed_paired_merged_contig_113762
TTTAATGATTTTCGTCATGGTTGCTGAAAAAATGAATATTAATCATAAGCTAGACGCACATCTGGCGGCAATATAGTGTATAATAAACAGTAGGTTTAAAAACCTCTGTGTTTATACCCAAAATCTATTTTAGTCACTGTGTTTTCAATTCATCCGATTTGGTCACTGTGTTTAGCAAAGTTTGCAATCTCAGTCACTTCCGTTAACTTTCTGTTAAAAGTAATATTAAAATATTTTTAACCAATTTTAAAATTATAAAAAGTACTTCAAGTCTATTTTAAACACATTTTCTAAAATTAAAATACTTCAAAAAAAAAAAAAA
>V300016263_L3_WHPEAkcfEAAARAA-541_1_paired_trimmed_paired_merged_contig_113763
AAATACACCGAAGCCTGTGGTGGGGAGCAAAAATGCTCTCATTCTCCGTTTCGTTTGCCACCTCCATCTAGGTGGCGCCCCTCTTTATAAACCAGCTCCAACGGCTAGCACCTTCAATTTTCAAATCTTCCAGATCGAAATTCAAAGAGTATACAGAAAGCAAGAAAGAGCGAAGTAAACCCATCTCCGAATCCCAAATCTCCAAGCCCCGTGAATTCGAAATTCACCATTTCTAGG
>V300016263_L3_WHPEAkcfEAAARAA-541_1_paired_trimmed_paired_merged_contig_113764
GAAGCAAAACCTTTATCAAACCCTAGCAAGTATCAAATTACACTAACTCAAAACACTTGCTACACAAGGTCCTTAGAAAGATGTCTTTGATCTTTGTAAATGTCTCACTAGTTTAAGTTTGTATGTAGTCCCTCCTCTGGGTGCCTTTAATATATTTCCACACGAATGCTTGATTTATGAAAAATATGTACATTGGTGGTTCAACTTGCAAGTTCGTATGAGAAAATGTTTTGGACTTCTTTTGCAGATCAATCCTGTACCTTCCGGGG
>V300016263_L3_WHPEAkcfEAAARAA-541_1_paired_trimmed_paired_merged_contig_113765
CGAGGTGTTAAATTGGTAATGCTAACACAACTCCTTCTAAACCTCCTTGAAGTTATTCTTTGTATATCTTTTCTTATAATCCTGAACATCCTAGCTTATACTTTTATAATTTGATGGATGTTATGTTTTGTTAGTTACGTACAAAACCCAGAACTTTAACCTCATATCCCAACTCGTACTAGCTTAGTAGACTCATGCCATTGTTTAATCTTTTGAATCTTTCAATTCCAAAATTAAGTTTACTTTCTCATTAAGTGCAGTGTGGGGTGGATTCTATTGTTTTTGGTTGATAATTAGGTTGTAACTGTGTGATTGCGACATAGAGTTCGTTTTTTGGGGAGAAAGTTGTGACCTGGGTTGTACTTTTGACACGGTGGCTTCACTGAAAAGAGAAGAACCCACGAAATGCATGATCCCCAAACTGACCGGTGTTGCCAAAACTTGAGCTGTTTGAATTTTATCAGAACCCCAATATAAGCAAGTTCAGTGCTTATGCAATTGCACGCAGAGGAATTCGGGTGCCTTATTAAAGATTGCACATAGTTTTTAGTTCTATTTTTACTTGGACGCATTTTGCTTCAAGTATCATGTCACATATGATTCACATTTAGATGTTACAGATTTACTGGTCTGGGTAATTGCTGAAAGAAAGTGTTTGCCTTTTCTTCTCTGCTTTCAGGTTATGCCTTTCCCGGTGCCTCAC
>V300016263_L3_WHPEAkcfEAAARAA-541_1_paired_trimmed_paired_merged_contig_113766
AGTGAGGCTGAAGAACTGTATGGAATTGCGTTATGTTTGGATTGATGCTAGTTGAGTTTCATTAGAATTGCATTATGTTTGTTGCAATTTATTTGCAGTTCACCCTTATTGCTTGATGAGCAATAGCGTGATATATTATTTGACAGCCCATTATAATAATTCGGTTGTTTCATATATGTAATGGGTTTGAAATAGGAACTGAGGGCATGATGGAGATG
>V300016263_L3_WHPEAkcfEAAARAA-541_1_paired_trimmed_paired_merged_contig_113767
TCAAGGGTTCCCCTCACCCTAGGTATCATATTTCTGCATTTCGAATGAGAAATTGATTTCATTTGATGCGCAAAATCTTTTGCTAGTGCTTTATGTACATGGTTGAATATGATTTGTAGTGAATTTTAGTGTTAACTTTTTTCTAAGAATTTTTTACCTATATGATAGAGGTGTGCGTTCCATGAACTAAAAATCAGTTAGTATGACGAACCACTACAGGATTGCACATTGCAGTATCTTGGTAAAAATCTAGTGATCTCGTGTGTTGTTGTGTTGTTTATGTTCTGCAAATTGATGTCATTGGATTGTGCCGCTAGATGAGATGTAATCCAGTGGTGTACGTTGGAAATGTGGAATACCCTGCTTTTTTTGATTTCGTCGAGTATTTTAATTATGGCCTTTAATACAAAAACATTCTAATGCCTACTTTAAAGTTATTCTCGTGGCTTATTTGTTGCTCAGAAGAGAAGGTGGCCAAAATAGTTCTTTTTTTGGCCAAAGATGGTAGTTAAAATTGTTGTTCCTTTTTTCAGCGTTTGAATTTCTATCCATTTTTAACAATCGAATCTAGGGTCAAGATTGTTCACAAAATTTAAGTTTGAATACAACATGTGATTGGTATTTGATGAGGCTTGGCGAATGCACTTTCAAGTTTATCCGATACTTCTATGCAATTTTTTGTTTTTATATTCTCGGAAATCAAATCTTAGAAGGAATCAAAGTTGAATATGACATGTACTTGATATTTGATAATGCTTGTTGATATGCAGTTTTGAGTTTATTCGATGCTACTATGCTTGTCGAATATCAGACTTTTTAAGTTTAAACTTC
>V300016263_L3_WHPEAkcfEAAARAA-541_1_paired_trimmed_paired_merged_contig_113768
AACATTTGGTTTCTCCTAAGTAATGAAATCTCATCTTCTCATTTATAAGGAAAACAATTTGTGCTTCCAAGAACTAAACAAAGAATAGGAAGAATTAGTGAAAACATTGTTTGAAAGCGTGTGGTGGCAGTTCCTTTTAATTTCTGGTTCAGATGGGCATCTCTCATTTTCTTTCTCCTTTTCTTATAATATTATTCAAAAACAAATTCATTATCCCATGAAAAAACAAGTAGAGCATTATACAGTCAAGAAAAGACATA
>V300016263_L3_WHPEAkcfEAAARAA-541_1_paired_trimmed_paired_merged_contig_113769
AACCCAGAATGCATAACATCAAATTACAACATAATACCCCATCAGCTAGTAAAAATTTCAAATTATAGCTCAAAGCAAGAGATCTATCACAATAAACACTATCATGGCACTGCTCCACAGCCAAATTAAGTGAACTTGATAAGAAGTAGCTCTCGGACTACCACGATTCTAATTACAACGCATCGCCATCACCCCCTCAGCTAGTAAAAATCAAACTGGAGCTCAAAGCAAGAAATGAAATCACAATCAAACCTATCAATGGTACAGTTCCATAGCCAAATTAAACTAACCCAACTAACAACACCCAAACTGTCAGCCACTCAGCAATTTCTCGATTGAGTAAGTACAAATTCCAAAGCAGTTATGCATAAATTTAACAATTTTTCTCATTTGGGCATGAAACAAAAGAGTAAATGCAAGCCTTTAACTAGTACACACACAGACCGCACATATGTTTCAATTTCTTATTTGGTTTTCCTCCACTTTCTCAGCAACCAAACAG
>V300016263_L3_WHPEAkcfEAAARAA-541_1_paired_trimmed_paired_merged_contig_113770
TCTTCTTAGTATTTCGAACATGAACAATTCGGATCGTAAGTGAAGTTCTGTGAATCAGCTACATAGTGAATTGAGGAGGAATTATTCGAAATACCGGAACTCCTCCTCATTCAAGGAGCCAAGTTAATCCCTCATCGATGCAGTCTAGCGAGTGTGCCCTATCATTATCATGTCATGAAACACGATACGTACTACTCATGGATTTCCGTCACATAATTTGATTATATCCAGCATTTTCATCCATCAAAGACAAAATTTCGTGTTTTGCAAGGCATTAAAAAGCCATTGGAGGGCC
>V300016263_L3_WHPEAkcfEAAARAA-541_1_paired_trimmed_paired_merged_contig_113771
GGATGAAAGAATGCAGCTGCAGGCCTTAAATTTCGAGTCACTGCAGGTTACTGAAGAACACAGCTAAGCTGAGCTTGTCCTCATACAATTTACAGTGCCTGTTTTGATCTGCAGTTTTCACCTTTTACAAATGCATACTCCATTTGGATACAGATTGAACTCAATGTACTGTTTAAGTAGACGATTACAGGCTTTACGGCTTCATACATAACCACATTTCAAGTATAACCCTTGTCCCACCACCAGCAAGATGTC
>V300016263_L3_WHPEAkcfEAAARAA-541_1_paired_trimmed_paired_merged_contig_113772
ATTGGAGTCATTGGCGGTCAGGTTAGAGGAGGAAAAAGAGCAGCTTTTGAAAGAACAGGTAACCGAATTGTGCTTTGGACTGTTGTTGGCTACCGATTCGCGGTGAGAAATACGCTTTTCCACTGCGAAATGGTAGTAGAAGAGTGTGTGATCATTTGCAGAACTGAATGCTTTATAAGTTCCTTACTTTAGTAGCATTAGAGTTTGGGGACAAAGTTCGCTGTGTTTGAGTCACAATCAGTATTCGGGATAGTTATGAAAGTTTGTTACTTAAGTTAAACTTTGCTACAAAACTAGTTTCCCATTCATCTGTCTCATTTTCTGAGGTTGCAGACGTTTTGTCAATTACAAATACGTGACTCCAAAAGATTTCCAATTTGATTTGACTTGTCGACAACTGTGTTCATCTGTTGTGATGAAATTCCATTTCTATCGTATTTAAAGCAGTATGTAGTCATACTTTCAGCAAATATAGCTCCTTTAAGACTTAATTATCATTTGTCAGAAGAGCTGTAAGTGAAGAGAGCCGCCAGGCTTCGCTTGGTTAGTTAGCCTGATAGTTAACCCAA
>V300016263_L3_WHPEAkcfEAAARAA-541_1_paired_trimmed_paired_merged_contig_113773
CCTCTGCCAGAGAACCTCAGCTTTACTCTAAGGAAAAGCAAAGACGAATTCCAATGACAAGGCTTCGGAGGCGGGTTAGTATAAGATTGAAGGACTCACAGAACACATTCGCAATGCTGACAACATTCAATGAAGTTGATATGACCAATTTGATGAAGCTTCGTTCTGAGTGCAAGGATGCATTTGTTGAGAAGCACGGAGTCAAGTTGGGGCTTATGTCTGGATTTATCAAAGCTGCCGTCAGTGGTCTCCAAAACCAGCCTACTATTAATGCAGTCATTGATGGGGACGATATCATATACAGAGATTACA
>V300016263_L3_WHPEAkcfEAAARAA-541_1_paired_trimmed_paired_merged_contig_113774
AATTTATGGAATACTTATCAACTAATTATATATGTATCACTAGATGTATATACCCATTCAACCAAACTTATCTTTGCTATTATTCCTATGTAACAATTTGTCCATTCATGCAATTATCGGGAGATGAATTAAGTCTTCCTCATTTGAAAAGGAGTACAGATCCTCTTCGGATCTAAAAAAACGGAGCCTAAAGATCAAATAATCTGGGCCGTTGAAATTTGATCCAACGCTACAAATAAGGGGTCCCTTTAAAACTTATAATAACTGTAACCGTTAGATCAAATTTTAACAGTCCGAATCATTTAATCCTTAGGCTCCTTTTTTTTTAGATCTGGAGTGGATCT
>V300016263_L3_WHPEAkcfEAAARAA-541_1_paired_trimmed_paired_merged_contig_113775
TGCTGCATTTAAGGTTTCTTCATCGGTCAGTTTCTGAAACTGTGAACACTGAGCCCAACTGATTCAAATAAATTTCTATCACTGAAGATGTGTTGATATTTATTAGTTTGCTGATAATGATCATTAATCCCTACTAACGTAAGTTCATTAAAATTCTGAATATGAATGTTGTGTTGCTGTGTGACAGATGTCTAAAGATCTCAAATTTGAA
>V300016263_L3_WHPEAkcfEAAARAA-541_1_paired_trimmed_paired_merged_contig_113776
CCTTTCCCTGTGATACCTAGCCACCTGCATGAAACGGGGAGGAATCAATTAGCCATACTAGATGAAAATCAGGAGCGTCGATCAAGCATCTCCGACAAATATGCAAATACAAACACGAAGGGGGAAGGGCTTTCCTCATTTTCTGCCTATGGTTTAACATAATTGCTCATAAAGACCCCTAAATTTGAAAAATAAGGTTCGCCAAGTGTTTTACAACAAAATCAGTCAGAATAATAATCAGCTTCGTTAAAGAAAGAAATGTACCCTG
>V300016263_L3_WHPEAkcfEAAARAA-541_1_paired_trimmed_paired_merged_contig_113777
ATGCACAAAATCACAATTAGATTGAAAATAAATCAAAATAGCATTTTATACAAAATTTCTGACGTGCGCTGTCCATCAAGCTTTCGAGAGGCTCGTTCAAAACTTACTTCATTACTCAGTGTTACTACTGAACTATAACTAATAGCTATGATTTCGGCTCATCGGGATACAATACTAAGCATCACAGCACGAACAATCCAGAAAATGGACCAAAAATCACACTTACAAATTGCTTTGTGTTCCTACATCATCTGAACTTACT
>V300016263_L3_WHPEAkcfEAAARAA-541_1_paired_trimmed_paired_merged_contig_113778
ACTGCAAAAGAGGCAATGGTAAGTCTGCACGAGCTCACATAATATAGCATTTAGTTGTCTTGTAGTCAGGCTGAACAATGGTGACACCCGGTTCTTTCCTCGTTTTCTTTTCCTTTTTACCAACATCAGTTAATCACCGACTTTTATTTAATACGAGCTATGTTCTATGCTTAAATGTCTTTTGGCGATAACTCTGCAGGGCCATCCGTATTTCTCTCAGGTG
>V300016263_L3_WHPEAkcfEAAARAA-541_1_paired_trimmed_paired_merged_contig_113779
TTCAAACACAGAGCAAAAACAGAGAACCATTTCTCTTCTGATTCGAATTCTACACCAATTCTATGTACAAAAACAGAGCAAAAACAGAGCCACTCTGTTTCTCCACACACAATTGTATCAATGAATTCGAAATTTGATAGCGACGACCGTCGGATACTCATGTTTCCGGCGGTGCGCCCTTGCGAATGTATTTCTCAGGAGACCCTTCTCGAGTCTCTGATCCCTCTCTCCCACACAATCTGCAATTTCCACTCGGAATGCTTCGCGACGCAACGGAAGAATAGCCGGGAAGCAATTCGGCAAGTTCGTGTTCTTCTCATGTTCTTTGAGGAGGTACGTGAATGCAATTCGGTTCTTCCGAAATCGTCTCTTGTCGTCTGCTTCTCCGAGCTTCATTTCGTCTTCCAAAAAATCCGATTTTTGTTGGAAGACTGCACGAGAGAAGGCGGTCGGATTTTGATGCTGACGAAATGCGAGTTTCTTGCTACCCAATTTCGGCTGCTGATTCGAGCTTTGGCGACGGCTCTCGATGTTTTACCGTTGAAAGCGATCGATGTTGGCGATGAAGTTAAGGAATTGGTTGAATTGGTGTCGAAGCAATCGTGGAAGGCCAAAATCGAGCTCGAAGCGGATGACAAATT
>V300016263_L3_WHPEAkcfEAAARAA-541_1_paired_trimmed_paired_merged_contig_113780
ATCGGATTCTGATTTGCTTGGCTTGTGAGATGACCCTGTTTTCATGTCTGTAATAATTTGTATAAAGGTTTAAGTAGACAATGTCCTTGTTCTTTCTGATTGGGCTATTCACAGATGTTCAAACATTTATCTGACCATTATTTGTGTCCTCTTAGCTGTTTCCTTCGTATTGTATACTTCTTATGTCTACAAATGTAGTCCTCACCAGGCTGATCGGCGTGTTTTTTTTCTGATACTGAAGTGTCGATTCTATAATACGCATGTCAGCTTCTGACTATGCCTATCTGGAG
>V300016263_L3_WHPEAkcfEAAARAA-541_1_paired_trimmed_paired_merged_contig_113781
GGAGGATGTTCTTCTGCTTGATCATGTAAGATTTATAGTCTCTTTTTATAATTTCTCGAACTCTTTCGCCATATGTACAAATACTTCAATGGGATTTTTTTTCCTGTTAAAGTGGTACGTTTTATGGTTTAGGGTTTAGGGTAAATTGTCGTTTTAACTTCAAACTTATTCGGGTTCCAATGCAGCTCTCGATATTTTGGGAACAAGTTTCAACCACATTGAACTCTTTTTTCATATTTAGTGCTTTAATTGTTGCTACTTTCTGTTTGTTGTGTTGAATGACCTAAATACGATGTCGACAGATCAAGAAGTTGCTGAGAGAAAATA
>V300016263_L3_WHPEAkcfEAAARAA-541_1_paired_trimmed_paired_merged_contig_113782
GGGTCAGCATATTGTTCGATATGTTTCATAGTTAACTCTGCTCATGATATCATAGTTTTGAAGTGAATGTTTATGTTTCAATTGTTTGGTATTGTGGTTCTTCATTAAAGTGATTATCACATGTTTTCCTTGTCAAGTTGATTGATCATGTTTTAAGGTTTCAATTACGTCGCATATTAAATGGTTGAACTCTGGTGGACTCATGTAATAATATGAAAGTTTCCCATTTATGCTTCCTAACCAAGAAACTTTTCGGTGCAATGTTGCACCACATGGTGTTGTCCAACATTAACTGTTCGATACAGGCCAAAATTAAAAGCATCGAGT
>V300016263_L3_WHPEAkcfEAAARAA-541_1_paired_trimmed_paired_merged_contig_113783
TATCTAATTTGTATTCAAATTTGTCACAGAAATTGCAAAAACATAAAAGAGAAAATGGTAGAAACCAGAACAACCCTGCAAATTTTTGTGACAAAAACTGTGTAAAACAGTTAACATGTCAAATGTTAACAAAACAAAAACAACAGTTTCAAATGTTCGGGGAAGAAATAAAATCAGTTGCGCGGTTAGTTCGTTGTAAAAAAACCGTCGTACAAATCAAATAACGATTCGACAGATGTGTAAAGCACAAATTATGGAACCCCAAAAACTACAGTGGGAAGGGATCATAATCCAAGTACAAATGCAGAAGAAAACAAAACAATAACAGGAACTTTTTCAAGGTTAAATTCAGGAGCGGAAGAGGAGAGATTC
>V300016263_L3_WHPEAkcfEAAARAA-541_1_paired_trimmed_paired_merged_contig_113784
TTGTATGGTAGTGGCTTGGTGCTTTCGATTTCGTAAACTTCGCCATTTGAGATTGCATTTTCTTGCAAAGTTTTTCCAATTCCATGACCCTGCACTGCATGCCTTGCAGATGTGTTCTGAGCTTCTCATTGTCATCTGAGAGATCGATTTTCCCAGCATAAAGCACAAGTTGTACATTGGCATCATCTTTCCTTAATCCCCTACTTTCGGCCTCAGAAATGGCGCTATAAGGGGAGTCAGTGTAGGACTTGGGATTGTTGGTAGCGTGGAGTAAGCTTTTGAGCTTGGATTGCTGATAGACAAGAGCTTGGACTGCAGATTTTGATGAAAACCTTGTGTTCTGTGAAAGGTGTACGCAAGTCTCTGCTGAGAGCTTCTCATAGTTCAACACACAACATATCTTCATCTTTTCGTCTTCAGAAAGTCCTGGGTG
>V300016263_L3_WHPEAkcfEAAARAA-541_1_paired_trimmed_paired_merged_contig_113785
TTTTATCGTTTAAAGGCAATTCAAACTGTCTGCATTTCGAAATTTTCAAAACTGAAGATTATTTTAGTATTGGAAGAGTTCGACTCGTTTAAAGTCTTGAAAAATTCAAAAATATGTTTTTTTCCTTTGCGTTCATGATAGCAGTATGGTGTCAGAGCTGTCTTCTTGCTTTAACTTCGACTTATCCCTCATGTCTGATAAAATAAGTTGTAGCTGCCTCAGATTTTCTTTTGTTCTTTAGCATTCAAGTTGCTTTTTGAGATCCTTGTAGAGAGTTCTGTTTTAGTTACTTCAAATTTGGATATGCTATCAATGGCTAGTTTTCGCTTTGTTATCTTAAATGTTTGAATATTGCAAGGGCATCTTTTATGTTCCTTCTTGTAATTGTTCTGGTATGCTAAGCCTTATTTATTTTCCCACTGCAATAATGAATACCTCCCACATTGCTAAATTCTCCATGTTGATGCCTTTGGATTGTTGATTCCGTATGTGCAAGGCTTGTGAATCTGACATATCCTTTTCATTTAATTACTACAGGTGTTAATTCACACTCTTATGCA
>V300016263_L3_WHPEAkcfEAAARAA-541_1_paired_trimmed_paired_merged_contig_113786
TTGTTAACGACTGATAGGAAAAAAATTACTGGGCTTTTACTAAACAAATGTGTATGAGGGTAAATTTCTATTTACGTTAACTGAAAACTGTTTGAAGGAAGTTAAACTATAGATCTGAATCATCGATCAAGTGGATGATCGTTTGGATGTATGTTCTCAATTGACAGTCTGCAATATTCTTGTTAGCACTGGATTTCTTGTGAAAAAAACATTACCCTGTAGTTGTTTGCATGGCGTTATGTATTTTTGGAAATTGGCGTGTTTGACACCCACATTCATGTCCAATCACTACTCATGCTCGTGTCCTGAAATCATAGCTTTTTACCTAGACATATTATACTTCTCACCCCTCCTAATTTTGTTTGCATTTCAGCTCTCCTGTGCAAGATTGC
>V300016263_L3_WHPEAkcfEAAARAA-541_1_paired_trimmed_paired_merged_contig_113787
TGCGAGTTTTCGTATGCATGGCAAATTGATGAGGCGGAGCACGTTGATAACGAAGGTGGCGAATAGGGAAGCGTAGTCGGACATGGTTTTGGAGCTTTCGCGGCGAAGCAGTAACCGGTCATCAAGCTCTAGGTTTGTGAAGGAAGCAGAAGTCCATAGGTTTTTCCACTTCTTGCAGAGCACGCTAGTGGCCACGGCATGTGTAATTGGCAAGAATGTGAGAATATGGCAGCAAATATCCTCCGGTAATCTGGTGATCATGTCTTCTTCTCCTCCTTTTTCTTCTCATCCCGCTTTCTTTTTCAGTGGCTCAGAAATTTGAGTTCTTGGGGTTGTTCTCCGACGAATCATGGAAAATAGTTATAGGGTTTGGTCGAGAATTGGATGTTTGAGGATATTGGGGAACAAATCCAACTAAAACTCGAAAATCAACAGAAATTCGAAGCAAGCTGATAACTTATCTTCGACGTTTTTTGATGCCAGAATTTCTGGAGAATCCCCCTAGGCTTGAAACTGATCAGTGCTCTTTACAGCGCCGCCGCCACGCCGAAACCCTACAAAACAGATGGAGAAAAGAAAACCGGAGGCTTGCGAAGCGGCGTGCC
>V300016263_L3_WHPEAkcfEAAARAA-541_1_paired_trimmed_paired_merged_contig_113788
AGCACAAAAAAAAAAAAAAAAAAAAAATAATAATAATAATGGGGCACAAACACATGAAGATAATGGCTCAAGCCCAACCTTGGAGCCCAGCACACACAAACAAACCACACAGAAAGACCTCCTAAAGCTGCAGATGGCCACCAGGAATCCGCACAACGGTCCGCCTCCCTCCACGATCAACAGGGATCATCACCCCGAGCTACTCCCGTCGTCCGAGCGTCCCCCCAAGGCAATCACGTTCAACGAGCCACTCCCTTTGCAACTTGAAGAATCTCTCTCCCCATCTCCCTCCCTATCAGTATTAACCTGTTTGGAGAGATAAGTTTCGTAGATTTTGATGACGAGTTGGGGATCTTTCTTCACCAAATCGTCGTACTCCAACCGGGCAGTGAGCTTGTCCATGTTATCGGTGATCAATGCCAAGGCCG
>V300016263_L3_WHPEAkcfEAAARAA-541_1_paired_trimmed_paired_merged_contig_113789
AGTTTAGTTCAATCCGTCAACTAAGATGATTACCCATCTAGTTTTGTGCACATCTTTGCAATTTTTATATGTTTGTTTTTGCTTGAGACTTGAAGCACATTATTTAAGAATTGTAGATCTAATTTTAGTTTTGATTCACATGCTCATAGGGTGATATGGGTTCAAAATACTGGTTAACTTGATGAAAGAATTACATGTGGTTTTTATGAAAGGGAGCCCAACTGACAATCTTTATAAAATTCTACAGGACCACTAAATTT
>V300016263_L3_WHPEAkcfEAAARAA-541_1_paired_trimmed_paired_merged_contig_113790
AAACATCTTCTGTGGGTTCCCTGAGGTTGGTTGTATGGCGTCTCTTTGATTATTTATGATTCTGAGATAATGGTCTCTCGTTTATCATAACTTGCTTACCTTGTTAGATTTGTCTCTTGCAATACAATGTGGTTCCTTTTTCGCTTATTTTATTTATTTATCTATCTTTCTTGATTGAACTTCCCTTGTTCAAGTTGAAATAACTGTTTAACGGGTCTTTCTACTGCCACATGGTCAGGAGATCCTACATTTCAATTATGTTTTTAATAAACATCTATGTCTACCATTCTGAATAATCTTCGTTTATTTGCAGCAAAGAGGATAATGCAAATAAAA
>V300016263_L3_WHPEAkcfEAAARAA-541_1_paired_trimmed_paired_merged_contig_113791
TCATTAGCTCCACGTCAAACACCTCGGCTGTCCATTCCTCTCGAACAACAGACTGGACCCATCTTGGAAGATCAACAACGTCATCGCGTCCAGGTGATTGTACTGGTGCTTTGCCAGTCAACATCTCAAGGAGCAATACACCAAAACTGTAAACATCCGATTTTTGAAACGACTTCTTAGTTTCAATAACCTCGGGAGCTCGGTAGCCCACGCTTCTGG
>V300016263_L3_WHPEAkcfEAAARAA-541_1_paired_trimmed_paired_merged_contig_113792
CCTGAATAAGCAGCACACCCAGCACCCTTTGCAATCAGCCCCCGAATCGCTTTTCTACAAAGCACTTCCGACGCCCTGCTTTTCGCAAAGTCAAGTTCGGAAACAGCAGTTCCGCTCGAAAAACTCAGCTCATAGACGTGCTGAGGTCGGAGCGGACTCCCTCCAACTATCAGAATCGCGTCTCGGAACTCATGAACCTCGCTGATCATCTGCTTCAGAGCAGTTTGGAGGTCGGAAACCTGACGCAT
>V300016263_L3_WHPEAkcfEAAARAA-541_1_paired_trimmed_paired_merged_contig_113793
AGAGCTTCAGTGGGACGTTTCCACAAACAGGAGGAAGGCGACGAAAGGTGGCGGGCTTTTGAGGACGTTATTTGGATGGGCGCTCCATCTCTCTACGTACACAACAAAATACAATCATGAGACGAATGCCGTTATATGCCGTTTTTCGAAAACGATTTCTTAAGCCTCGGAGCCCCCCCATATTGCCGTTGCTCTTTCACCCTCATTCGCGCCTTCTTTTTACCGAATCACACCATCCCTCACTCTTAAATATTTAACTTAGTGCAGAAGCAGTACGTAAATCTTGGTCATTAGGCAGTGGCGGATTAACGATCATACATTGGGGGGTCATAA
>V300016263_L3_WHPEAkcfEAAARAA-541_1_paired_trimmed_paired_merged_contig_113794
AGTTTTTTACACCGGTTCTTTGAATTTGGAGTTGAACGTACAAAAGCGGGCTTTCTTGGTGGTTCTAGGCTGTTTGAACATTTGATTGACTGCGATGATTGTGATTAAAAAGTGTGTAGGGTGATTTACTTAGGAGCTCTCAATCAAGCGCAATTATGCGGGAAAGCTCCATGCTTGCCAGGCAAAAAGATGAAAAGGAAAAGGGAAGGAAGCTCATGATTTTATGCCCAACTTTACAAACAACGGCTGCCTATGATGATCATCATTTGGCAAATGGCAACACCTTTTTTCCTATGATATTGCTGGCTTTCTTTCACAACTCATCATCTCCATCTGCACCGATTTTTCTTGAGTAAGTGCATGCATTCAGTGGCGACACATATTTGATGTTCATAACAACATTAAGTGTTCGTCTTATGGAGCTTATATGAAACAGGTTTAGCACCACTGTAGCGTTCTATTCTAATAAAACCTTGCTATGTGTACGTTTTTTAACACGTTATTGTTTTAGTACATTGAGAAAGTATGTAACAATAAACTCGTTTCAT
>V300016263_L3_WHPEAkcfEAAARAA-541_1_paired_trimmed_paired_merged_contig_113795
CAGCGACCAAGGTTTGTCCCAGGTACCATCCTGTTTTGTTTTCTTTGTCTGTTATTTTTCTTTTTTCTAATTTAGTTGCCCAAAAAGGAAAATGTAAAAGGGTTTATGGTTAGTACTAGTACTGGATTTCTTCTACTTTAAGCATTGTCTGATACCTGATTCTGATCTTGTTGGTGTGGATTATCCAAGAATGTTGTAAGATACTCGTTTGCATGATTGCATTAGGCAAAGAAAAATCAAATTTATATTTCAGTTTTGGAATATTTGGATTTGAATGAATTTGTAGCTTGCCATATTTCTTTTTCATTTTTATTCATGAAAACAAATGGAAAAGAAACGGAGAACCTATTTATTCGATTTGTTGTTGGCTTATGGGTAGCAAACTAGAAGTGGATTACTTTTATTTGATTTGTTGTTTGCTTATAGGTAAACACGGGAACAAAC
>V300016263_L3_WHPEAkcfEAAARAA-541_1_paired_trimmed_paired_merged_contig_113796
TGGCGCCCAACCCAGCACACCAAAGGTACCGTACATTAAAACCAAACAAACAAACTTTTCCATCAACAACTATCGATCAGTCACTCAGGCCGCCTATAAACATCTCTCTCTCTCTCTCGGACTCCATTCATTAATTCTAGCTAGTTCAAATGTTTCCTCTCTTGTTTCTGTGCTTGATCCATCATTGATCAAACTTGGCGACAAACTAACAACGGTTTCTCTTTATCATTACTCTAAACGCTACCCTAATTATGCCAATTCGTGGTGCTTTGTTTCGTTAGCTCTTATCACCCTCTTGAGTACT
>V300016263_L3_WHPEAkcfEAAARAA-541_1_paired_trimmed_paired_merged_contig_113797
TTCATTTTAAGCAAAGGCAAATAAATTCAAAATGGAATTCTTCAAACTATACAAAGTAGAAACAAGAGCTACATGCGAACACTGCAAGAAAAAAGGGAAATAGCCACGGAGCCAGGTGATTGTTTCTGGGGTAGCTATTCCTACAAGCGTGACAAACAGCATGTCATAATTTTTTACTTTTTGGTGCAATTTTTTAACTTTTTGTCACGTATTTAGCAATCACTAGGCT
>V300016263_L3_WHPEAkcfEAAARAA-541_1_paired_trimmed_paired_merged_contig_113798
ATTACAAACCAGAGTCAGCAACAGGTCCATTCATCAGATTATTCCATCATACAAGCATGTGTCACCCTCTTGGCTCAATTCTATGACTAAAAAATTCTTAGAGGCATGAAGTGACGGAGTCGATCACATCATGTGGTAATAAACCCATGTTTATGCCTAGAAAATGACCAAAGTGATCCTTGTCATATAGATGAAAGGCTTGAAGA
>V300016263_L3_WHPEAkcfEAAARAA-541_1_paired_trimmed_paired_merged_contig_113799
GTCACAGGTTCTAGTCCTAGAGACGGCCTTTTTGCAAACCAAGGGTAAGGCTGCGTAAAATAGACGTCCCCCAGACCACCTCCTCACCCTCGCAAAGCGGGAGCTTGTTGGCTTGAGTCGCCTCTTCTTAAATATACCTTCAGCATAGTTGGTTATCCATTCTAATCCAATCATGGAGATTAAACGATGCCTTAGTATAATCGTGATTGATTTCGTGATTTTCCAGATACTTGTCTAGTATTTAGATAATAATTGTTACCATGAAACAATCTAATTTAAATATCAAATGGAAATTTCTCTAAATTAAATATCAAATGAAATAATTTTGCAGAAAGACGGAGCAAACCAATTCACAATTTGCACACCAGAAGAACCAAACAAATCAATGCAAATTACTGATAAATAATACTGAAACCGTAATTATTTAAAGTAAA
>V300016263_L3_WHPEAkcfEAAARAA-541_1_paired_trimmed_paired_merged_contig_113800
ACTTGTGTAACTCTTTTTTTTTTTTTCATCAAGTCCACCAATTCTTTTACTTCCAACTAAAATCTAAAATACAATTACAATGTCATGTAACAAAATAATTTGACCTATTTTTAAAAGTTAATTTGCCACCCTTCTTCAATCAAACTCACATTAAGTGAACTAATATCTAATTGGGGACTTTATTACTACGTCAACAATTATTCGGGAGTAATTTTTGCAATACTGCTGTCACTATATAGGACAAATACCCTATTATTTTTTAAACGAAATATTGATTCTTGATAATTTTGTTTGATAAAAAATGTTATATGTGCTAACCTGAACAGAGCCATTTGTCGCGAC
>V300016263_L3_WHPEAkcfEAAARAA-541_1_paired_trimmed_paired_merged_contig_113801
CGTATCAGTCTCTTACTTTCAGAGGTACTTTCTACTTATTTCCCAGTTTCTTTCGTTTGCCGACTTTTATTTTCTGGCATATGGTCACATTATTCAACCCTTCCACATTTTGGCCCATCTTCAAGAAATTAAAATTAAACTTGTTTGTGCGAGAAACATAATATGCTGCACGTTCATATGTTTCTTGCTTCCACGATCAGTTGGAAACATTTTTTTACGTATGGATGGCGCCATTTATTAACCTTTAAATTCTACTTTTCCTAAATGACTATATTTGAGGTGGTGCAATTCCATTTGAGTTTGAAGTAACTTTAAAGCATACTGATTTTTGGCTTACGCATTGTTCCCATTCTCGTAAACCGTCTGAAGTAACTTTGCAATAATTGATTAGGCACAACTCTTAGCTGAAGACAA
>V300016263_L3_WHPEAkcfEAAARAA-541_1_paired_trimmed_paired_merged_contig_113802
TATTGTATGATCGATTATCGATGTACTTTTGTGATATGAACGGATTGCAAAACTTAGATAATCTGAATACTTGGTTTAGATAATCTGAATACTTGGATTGCATTCGAATTTGTTTTAGTTTGTATACCGAAATAAGTGTTAATTTGCGAAAGTAGGAGATTGGATTTGGTTTTGTTCGATCTGTTATAATTTTCAATTTGTGTGATTTGATTAGAGGAAGGGAAAAATGAAGTAATTGAATGACGAATCTTCGAAAAAACACCGAACTGGATATGCCATTTTTGCTGTCAAATGGCGCCGAGGAAACGAAAGTATTAAGTTGTTATGAAGACATATTAGAGCCGTTGTTTTGGTTCCTTACAAGGCTCACCAGTATTCGGCATGTTGTAGTAGGTTTTGTTTCTTCGTTATCGTAAGTGAACATAAATGGCATTCAATGTGTGTAAAATACAGTTTCGTTAGCCCTTTTTAGTTGTAGCTATCGGTAGTGGATGCTAAACAACTTGATGCCATTTTGGAAAACAAAAAACCGGAGTTCCGATAGTCATGTGACATCTTTGAATGTGGAAATGTGTTTGCCAGAAGGTTCCTATTCCTCGGCGTTTTAGTGTCATTCATTTGCTTAATGATTTTTTTATATTAATCTCTCCCTCGCTTCCGGTTATACTTTGTTTGTCTCTTTTCAATGAGGATTCTCTTCTCATGTG
>V300016263_L3_WHPEAkcfEAAARAA-541_1_paired_trimmed_paired_merged_contig_113803
AACTCTTGTAGTGTATGCTTTTACCTACGGAAACAACGTCAAGTTAGCAACATTACCTCACCATCTCAATTGGCCTTTGTACTAACTGCAAGATTACATGCCATGACCAGTACTACCATACGGTGTCCTGTCTCCCTTTAAAGATTTCGACTAGAAAAATCCTTAACATGAATCACAGTAGTAAAGACAAAAACAATAAAAGAAACCTATTTGCAGAAATAGAGTTACTTCGATACATGTTTATTCAAGTTGCCCTACCCAATTGATTGAAAATCCTCTCTACAACTACCAGAGAGCAACCATCTACTTACCACTCCAACCAGATCACCTAA
>V300016263_L3_WHPEAkcfEAAARAA-541_1_paired_trimmed_paired_merged_contig_113804
AAGGAACTGGATGTTGATCTGGGTTAGGGTTCTGGGAGAGATGTGGAACCCAGATGGGTTTTAGGGAGTGAGTCCCATATTTTTTATTTAAACGATTTTGTTTTTAATTTAATACTTAATTATTTTTTTTAATCTAGTTGGGGTAGGAAGTGGGCCTGCTTCAAGCCACATCAGAATTTAAAAGAGAAATCGATTGAAAAATTAACAAATGTCTGATATTGCAACAAATTCATAAAATAAGATATGACATTG
>V300016263_L3_WHPEAkcfEAAARAA-541_1_paired_trimmed_paired_merged_contig_113805
TGTTAGTTTTTATAAAAACTATCAATTATGGCTAAAAAATACATGAATAAACCTAAATGCCCTAAAAATTGATACACAATTACTCTAAACCCAACAATATACCAGAATAAAGTGACTTGGGTTATCAGAAATCTCACCATCGCAGCCACGTTTGCCTCCTCCCCATCCCGAACCACCCACTCACCGCCGCAACCCCTCCCTCTGTGTCCATCCTCTCTCCTTCTTATGGTGTAATGCTCAATTTATTAAAAAAATAATAATTTATGTTCTT
>V300016263_L3_WHPEAkcfEAAARAA-541_1_paired_trimmed_paired_merged_contig_113806
AAGGAGCTGTTCAAGCGCTCATCCATGTGGTGGAGAGCAGTGACAGCGAGGATCTAGCCGGAACTTCTCTCCAGGTTCTTGGCCTTCTTGCGAGGTTTGATGAAGGACTGAATGCTTTGAGCAAAACCGACCAGATTGTCAGCTCAATGGTAGAAGTGTTAAAAGGGAGGTGCATGCTGAGTAAGGAAGGTGCGGCTGAAATCCTCCTGGTCCTGTTTGATGAAAGTGAGGGCTG
>V300016263_L3_WHPEAkcfEAAARAA-541_1_paired_trimmed_paired_merged_contig_113807
AAGGAGCTGTTCAAGCGCTCATCCAAGTGGTGGAGAGCAGTGACAGCGAGGATCTAGCCGGAACTTCTCTCCAGGTTCTTGGCCTTCTTGCGAGGTTTGATGAAGGACTGAATGCTTTGAGCAAAACCGACCAGATTGTGAGCTCAATGGTAGAAGTGTTAAAAGGGAGGTGCATGCTGAGTAAGGAAGGTGCGGCTGAAATCCTCCTGCTCCTGTTTGATGAAAGTGAGGGCTG
>V300016263_L3_WHPEAkcfEAAARAA-541_1_paired_trimmed_paired_merged_contig_113808
TTTTATTTTATTCGATATTTCAATTAATCTAACTGCGAAGAGAGGGATTTGAACTTGGAGGCAAAGGGGCAATTACACTTGTAGCTAACTTGGCTACATCTAAGCCTGCGGGCCTGCGCTCTCTACAACCAGTTACCACTGAGAAAACATGGGGTTTCCATCAACATAAGAATCTAAGTCATCCTCCATGATCTTCTTCATCAGCAAAGCCGCCTTCTCTCGGGCTCTCGGTGATCCTCTGACCGAAATATCAGCTACCAAAGTTGAGAAGTCCGGCAGCCTCAAAGCGTCTCTCACGCAGCCCTCACTTTCATCAAACAGGA
>V300016263_L3_WHPEAkcfEAAARAA-541_1_paired_trimmed_paired_merged_contig_113809
TGTTATAACTGACAATCCTCGCACACTTCAACGTCTTTTCAGCTCTAGCTCAATCGATACTAGGGGGCATAGCGGGTGCTTTTTCTAGTATTTGCCGCAAACAATGCTGGCTGATTGAGTCTCAGTTTTACTAATGGTCTTTCTATCGCTCAGTGTCTCACTCATAAACATGAAAATTCCTACAACCGCAACTCTGCAGTTTTTTTGGACAGAAATAATGCATTTTGGAATTCAATACCTCTACTTTCTTACACTCGCACAGTTTTAGCTTCTTACAGCCACTCTGATATGTCATAAGAGGCGGTTTTCTGTTCATGTAGATCAATTAAACGTAACGAAATTACAAAGCCAAAATTCTTCACCATGGCACAAGTAAATTTTTCTGCGAAATACTCACCCCCCGACATACTGAAGCAGCTCCT
>V300016263_L3_WHPEAkcfEAAARAA-541_1_paired_trimmed_paired_merged_contig_113810
CAACAGCAACAACACCGGCCAACTACACCAAAATTAAAAACAAAAATTACAACAAAATTATAAAAATCAAATAAATCCCCATTAAAAATTAATATCTGGTTTATTGTTTCCAATCAAACAAATCCCAATTAAAATTTCATAGACAAGATTTTGTTAGCTGTTTATATTTGAATTACCTGGTAGAAGTCAGCGTAAGAGAGA
>V300016263_L3_WHPEAkcfEAAARAA-541_1_paired_trimmed_paired_merged_contig_113811
ACATACGACTTAATCATTCTTCCGGTGAGACAAACCGAATAGTTAGTGATACATTTATCTTTCTTATGTTCTTAAACAAACTATCAAGATCTAAGATTAAGTTGTGAAGCGTAAATATTGAATTCTGACTTTGGTGATGGTATTTATCTTTAGCGTTGTGCGGTGCATAATCAAAATGAAAAAGCAAAATGTAGAATTATTAATTCCTTAAATGGGTTGTAGAGGTATATACTTATTCAGTATTAGATAGATAGGCACTTCTTAAGTACTGTTGCATTTATATACGCTTTTGTTTTGTTGGTAACTGTGTGACAAAAAAAAAAAAAAAGGATTTTTCCCTGTTACAAAGTAGACCATTCAATGGTTCTGGTTCCTTCTGATAGGGAGGAAATGCTGGGGCTGAGCGG
>V300016263_L3_WHPEAkcfEAAARAA-541_1_paired_trimmed_paired_merged_contig_113812
CACACACTTTGTACTTGAGAGATAGGGGAAGCATACCGTGATACAGGGTTTGTGTAAATGGCATGCTGCACCTGCTTGAATGTTCTTTGGAAAACAAAGTTGAATCTTCATCTCTATCAGCTAGTGAACTAGCCGCTCTTGCCACAACTAATTCATCTAGGGTAGGAAAACAGGCATTTTTAACCCTCTGGGTCTCCACTGGAGCCTGTAAAGATAAGGTGAAAGCTAGTTAAAATCCAAGTCGTATACTATTCTACATTTTTAAGTTGTAAATAATCGATAATGAAGAATACTGCTTGCTCCATGACTAGCCTGGTGAAGGTGAATCTTGATTTGGAAGCGGTTCATGATGA
>V300016263_L3_WHPEAkcfEAAARAA-541_1_paired_trimmed_paired_merged_contig_113813
CAAGAACGAAATCGGGAAGGTGGAAAGGTGGAGGGAAGCTTTAAAGCATGTGTCGAATATCTCCGGATGGCATATTCAGAAAGAAAGGTCTTATGAGTCAGAAATTATTCAGGACATAGCTCAAAAGATTTTAGATCTGCTGAAACCGTTACGTGCAAACAAGGATTTGATTGGAATAGATTCTCGGCTAAAGAAAGTGATGCAGTTGTGCTTTGATCCAGCGCCATTATCCAATGATGATGTTCGCACAATAGGGATATGGGGAGTTGGGGGCATAGGAAAGACAACTCTGGCACGACAAGCTTTTGAAAAGATCGTGATAGAGAGGAATGAGGAATTTAAACGCAGATGCTTTCTTGACCGTGTAAGAGAGGAATGCGGAAAACACGGCCGAGGTCTAGTGTACTTGCAAAATTATCTTTATAAGACTCTGCCGGACAGCAAACCAGATGATCACATACAAGACATCAATAAAGGGAAAAAGCTGTTAAGTGCAAGACTCCGTTTCCATAAGGTGCTCATAGTCCTGGACGATGTTGATGATTTTGAACAGATCAAAGCTTTAGCAGATTGTTCTTGGTTGGGTCCAGGAAGTCGAGTCATTGTAACAACCAGAGACAAGACGACCTTAAAGAAGTGTCAAGTAAATGATGACAAAATATACGAGGTTGAGAAACTGACTCCTGGAGAAGCTTTTCAGCTCTTCTGTCGGTAAGCCTTTAAGAAAAGTCATGCTCCAGATGATCATTAT
>V300016263_L3_WHPEAkcfEAAARAA-541_1_paired_trimmed_paired_merged_contig_113814
AATGAGGCATCACTTGCTGTTTTAGCCGATCTGCTGATGGAGCTTGATAGTATGAGTGAGGTACTATTCCCATTCTTCGTTGAATATGGTTGTTACCATACGCCATTATGGTATTTGTTGATATTTATCCGATTCATCTTTCACTGTCGTTGCAAAAGTTTAAAGAGTATGGAAGCCTACTCTATGTTGGTTAAACTGTGGTAAATATAACTTCTTGTGGGCACCTGGCTACATTTTTGGATGGTACAATTGGTTCCTTCCAGTACAGTTGAGCCATTCCATCTGACACTTTTGAACCGGTGTTCTGATCATTTGAAACCTTCTTAATTTACAGGAAGCAAGACTGCTTACCCTTAT
>V300016263_L3_WHPEAkcfEAAARAA-541_1_paired_trimmed_paired_merged_contig_113815
CATGCCTAAGTTCAATTTCTCCGCGTACTGATTCAACCACCTCAGCCTCAGGATCATCCGGATCAATCCTTGTTTGACGATCGAGGATTGAAAAGACCGAACCAACAGCTTCACCGCCCCTAATAATCTCCGGGGCAAGGCTAACGGTTTCAGCAACTGAATTGGCCGTTACAACGAGGACAACGAAAACCTTAATAACTTTCGAGAAG
>V300016263_L3_WHPEAkcfEAAARAA-541_1_paired_trimmed_paired_merged_contig_113816
ACTATTCAATAAACTTTAGGAGAGAACTTAATTACTAGTTTTATTATTTCCGTTTATTTTCCTTTTATTTAATAACAACCTAAAGTCCATTAGTTAGAATGTTAGTGGGTTGTTTATTAGAATTTCGTAGGATTTATGTTTATTGCCGTGAGTGTTATATTTGGGAGATTCATTCTACATTTGATTAGGAGATCAGCCACCAAACATAAGGCTCCGGTAAGAAGTGAAAAAGGAGAGGGGCTTTGGGGTGTTTTCTTGCTAGGATTAAGATGGAGCGTGATCATGAATATTTAGTTTTTTTGTGGCATGGTTATTATCATGTTTTTCATCTTCATTGAGTATTTTGCTATTTGTAATGTGCTTAATTTTAATTTAGATGCTTGATCACCATCTAAACTCTGCTTGTATAAGTTTATCTTACATTGCCGATCC
>V300016263_L3_WHPEAkcfEAAARAA-541_1_paired_trimmed_paired_merged_contig_113817
GCAAAAGCTGAGTGCGTGAAACCTGCAGAAGTAACAAAACAAGAAACGTAGAGAAAAAGAATTGGGTTCATCGATACAATCTTTGATTGATTCGGAAGCTGCTTCACGTTTACTTTGATAACAAATCTAGAGTGTGCAAACATGCAATTGGCTTGTGTACAAAAACCCATAAGATCACTCCACAACTCGGATTCTACTGCTTTTATATGATGTTAAATAATCTACTACTTGAAAAAAAAAAAACATCCAATAGCTTCGCATATTGATTGCGCATCAAATCCTAGTCAGATTCAAATCTTATAATATCATAAT
>V300016263_L3_WHPEAkcfEAAARAA-541_1_paired_trimmed_paired_merged_contig_113818
TTAAAAATTTGAAATTTGAAACGTCTATATCAGAATATCTTTTGAACTTAAAAATCTCTCACTTATCACTAAAAATGCATATCACTAAACCGCAGTTCCAACTGCGTTATACTATGTACAACGGTATAGACTATACATTACACACTTGTTCAAAATACATGAGCTTAATATCAGATAATATCATAGGCATATATTATTGCATATTCTTTAGCTCCAAAAGCCTAGACCATCTCTTATCAACAGAAGCAGTGCTTTTTCCACCAATATACTGCACAGTGGGATATGATTTCTCACACAGCTCTGAACAAGTATC
>V300016263_L3_WHPEAkcfEAAARAA-541_1_paired_trimmed_paired_merged_contig_113819
AACAGCTTGATTAACTTCTCCTTTTCTTCTTTCCTCCCATGTATTTCTGTGTCCTTAACAAAAGAGCTGGTCTCCCTTTTTGCAGACCCTTGATCTACGATACCAGGCAGCAGCTGGGTAGGCTCTCTGATATTGAACATGCGAAATCCCTCGGTTACAGTCCTTTCCAACCCCTGGAGCATAATCCTGAGTTTTTCAGGTTTTATAATTCCATCATCTGATATTGAAAGAGGAAAAATATGATACCAGTTTTCCCGAGCAGTAAAGAAGTCAAGAATGTCCTGAGTATCGCAAACTGCGTTCTTCAGGTCCAACAACCAAAGTCTGGCAGCTCTGTTTGTGAACTGTTGTTCTTCTGCAACTTCAAGAGTAGCTTGAGCTCGCACCAATGCGTGCTGCAGGCTCTGGAAGTTGTCGTTGTAACCAAGGAGATCAGAAGCCTTTTG
>V300016263_L3_WHPEAkcfEAAARAA-541_1_paired_trimmed_paired_merged_contig_113820
GTGCGAACTCCACAATTGGGCGATGATCAGGACCAAAAGTTTCTACAAGTTGCATCACATTAAATTACAACACAATGGATTCAATGCATTCAATATCTATTCCCCAACATAAAAGGACTGGAACTGAGACTGCAGTACAAAGATTTACTATCACCGGTGTCTTATGTCAACATGAATTATACAATTCGGCTGAGGAAATAACTTACCAGGATTGTTGTTCAGAACTCTCAGGGCCACAAGTGCATGCTGATGCT
>V300016263_L3_WHPEAkcfEAAARAA-541_1_paired_trimmed_paired_merged_contig_113821
AGAACTCAACTCATGCACAACAAGAATCATTTGCTTTCACAACAGAGAAAGAGAAAAATATTAATTCATTTATTTGCAGTTCTTCATATGACTGAAGTTGAATTTGTGAGAAGTAATTAACTGAAGTAATCAACATAAAATTAAGTAATGTAATCTTGTACATCTGAGTCGTCTGAGTAAGAGCTAGGAGATTCTTAGAAATGACATACGTACAAAAACTGGGAGGTCATTCAAGTTATATAATTCAAAAAGTAGAGTGCAGAAGAAAACTCCAGAAATTAAAATATTATAAAAAAGGAATGCAATTATCAGATAACCCTCAACACTTTTAAGATTGGAATGTAATCTAGCAGGTTGGACAATTTAGACAATATAACCGTTGCTATTGAAAACAATACAAAAACTAAACCTGAATTAAATTGCATGCCAATATCACTTGGGTAAAAAAAATTGATACAAAATAAATTATATCAGATGCCAAAGGCGTTCCTTATTCAACTCTCTACAAGAAAAGGTCCAACTAAACTATATTGGTATACTGAAGTAACACGAATTAATAGCACAATAACACTTTGATACCGGTTAACCAAAACTGGCAGCAAACTTAATTTTGAGATGATGATATTAAGTTCTGTACTTTGAAATTTTCTACTACATCTTCATAGAAAACTAGCCACCCAAAAAAAAACAAACAAACGTGCTGCCATTCATATACTCGTTACGTAAAAAATGGTTATAATCTAAAATATTATGGCACTTATAAATCAAGCTCAAGCATGAGACTCATACCTGATTTCCGTTTTCAAAGAATATAAGAATTGCCTACTATTCTTTAAGAATCAAAGTCATTACACATAAAATATATGCCTTGCTCTTTAGCTTTAGATTTACAAAATCACAGGGACTTAGCTTCCTTGATGGCACACAAACACAAGCTCAAGTAACGGACTGTTAGAAATGTTTAAGGAAATAATTCAATGAATAAAATAATTGGAGGTACTTATCTGAAAGCTCCATATATATTGTAATCACGCTTCCTTTTTAAATTGTCCATATAGCTAACTTGGATAGAAAATCACCATGGAGGACTATATGCAATTGACAAGTAGTAGGAGTAGCGGCCAAAATCTACTCTTAAGATTGTTGGAAATATTGGCTATGTGGGCACTACTTTTCCTACAACAAATCACATTAGATAAATATTAGTATATAATTCTCATTGCCACAATTAATTACATAAAAATGAACAAAAAAAGATAAAATATTTATCTTTGGTAGGTAGAGAACACTCTTCCATCGATCCTTGATTAGAACAATATTTTAGATTGAAACGTGTAAGTTCATTGTCCTTAAGAATAGATTTCGTCATTTTAAGACAATGTTTTAGTACTGTAGCAGTTTATTATGCCTTACTCTCCAAGATATAACAACCTTTGATCCTCATAGGCATACAAATGCAATACTTAAATTGGTTGAACAACTTGATTTTTCCATTGGTATAAAACAATTGAATGACATAACAGCACTTCAACGAATAAGGAAAGGTCATATGAAAAGTGTTAAAGCAACTCTGTGCATTGAAATACCCGCACCCTTGGTTTATATATCTTTCCTTTGTAACATGTTTTCATGATAATAAATATCACAATTATATAGCTATTA
>V300016263_L3_WHPEAkcfEAAARAA-541_1_paired_trimmed_paired_merged_contig_113822
AACAAAATCAACACCACAATGAATGGCAAGTACAAGAAAAGTTGAAAAAACATAAACGGAAATGAATCACACAAATCGGTTAAATGGCTTCCTTCCAACTCCTGCAGGCATCGAAACCGTGGAATCTATGCTCGAATTTCCTAGAGATTGCAAAGACTGGTTCTTGTCTAAATTTCTTTGAGAGCTGCAATCCTTGTTATTAGAGAAAGAAGAAGCTTTGTTCCACTTG
>V300016263_L3_WHPEAkcfEAAARAA-541_1_paired_trimmed_paired_merged_contig_113823
TCGAGCGTTTCCAGAGAGACATCATTTTTGGGCTTGTTATCACTGTTTTGGTATCAGGCTTACAAGGTTTATCATCTTCCCTGCCTGAAAAAGCAAAATCAGAATGTAAACGAAGTCAGATGGAGCGTTATAAAATGGATTGTTATAAAATGAATCACGCATTACAGCCTAGAATCACAGAAGAAAATCACTGCGTCACGAATTAAATTGAATTCCTATTGCATTATTACTGAGAGAGAAACAAAACAATGTATACGGAATAATACACTGTAGAGACTTTGTTCACATCAATGTTCAACAAAACTTAGGACTCAAGAACGCAATTTCTAGGATATTGCTTCTCTTGTCAGTAACTGGTATGAACTTTCCCAACAAACAGGTTGCAATCATGCCTGCCTTCTCCACTTTGTAAAGCTAGTCCAATCGATGGATGTCTACTCAGCTCTAGTAGCCACAAGTCTAATATCAACCAACTTTTAACTAGAATTGGAAAAACAACAGAAGCTTCCTTGAACTTGGGTACAAATGAAGCTCTAAAATATCCCGACTTGCCTTTTCTAATTATTAGGCCTGGCATTAGGACGCTGATTACAGAAGGCCCCACATGATGTGCATGCCTTTCCGAAATCATCTTAAATCACTTAATTAAATTTTTTCTTTGATTTTTAACAGTTAACAGCCAACATAATCAATGTAGGAGAATATAAACTGGATAAAGAATTTCAAAATCATCTTTTAATTTCCTGAAACATGGTTTTGTTATCTTTTAATTCTGCGGTCAGTAATTTCTAAATTGGTCTTAAAAATAATCATGCGTATGCAATGTAACTCATACCTCTTCCTGTTGATAATAGAATAT
>V300016263_L3_WHPEAkcfEAAARAA-541_1_paired_trimmed_paired_merged_contig_113824
TTTTGAGTGGTTGTACGTAGTCAACTTGAAATATGTATCTATTGAAGGCTATGTGAATAGACAACCCATCAAGTCGTTCTCCTAAAATACCATTCTCTTTTTTTTCTTCACTAATTCTCTCACTGCACTATTTGTTGAAATATCTCACATCAGTCGTATCTTTGTGAAAAGAAGAGTTTTAATATCCTAACTTCACTCCAATTAATATCGAAACCTTTTGTGATAACACTGCACACTTGACAGACTGGGCAGATGTTAATTATCGAGTCAGTTTTGTTGAAGTGGGACCCTCGGCCCGTCGACCTGAAAAAT
>V300016263_L3_WHPEAkcfEAAARAA-541_1_paired_trimmed_paired_merged_contig_113825
TCTAAACCCCCATCCAAAGCACCCTGTAACCAAATAGCAAAAATTAAATCCCTTTAGCATATTCCGAGAAAATTAAACAGAAAAAAAATCAATCTCATTCTCAGAAAGAGCATCACATTCATAGCACAGAGAGAAATATGAAAATGAGGTACCGCCAGAGATCAGCAAACAATTTCACAAACATTACAGCATGATATGTTCAAAATTTCAAATCTAAAAAACTTGACTTCATCATAACAAAAAGGTTAAAATGGCAGCATAAACCTGCTACCTTACCTTCAAGGCACCGAATACACGAT
>V300016263_L3_WHPEAkcfEAAARAA-541_1_paired_trimmed_paired_merged_contig_113826
GAGCCTTTACTCCAAACACGGTATGCTACACTTCCTATTCATTATGCTTTTCTTTTTAGGTTGGAATTGTTCGGTATTAGAACTACTATTTTGTTTGGATAGTCGATTTACAAATGACTTGGTATGAGCTCATCAACTTTCAGTTGTGGCTAAAATCATTTTCTTTTATCAGGTAAATTAGTTCTATTAAGAAAAAATTGGGGCGGTAATTTTAATAACCTTGATTTTTGTCATTACCTGGGTTGGTTCATGAACAACTACTAGGGTTTTCTGTCACTGCGGGCAATGCATTTAAAAGTGAGAACTAGTCTTAGATCACAACTCTAAAACCTGCAAGAAGATAGATACGAATACCTGTCATATCAAATGCTTAACTAAAGGAACACTACATAATGGAATCGGAATTCTTTTACTAGAGTAGAGTGGATGGTTATCAAATTTAATACCTTCTACTTACTAAAAA
>V300016263_L3_WHPEAkcfEAAARAA-541_1_paired_trimmed_paired_merged_contig_113827
TCATTACTCATCAAATTACAGCATCCTCTTTTGATTAAATTAAATTCAACTAAAACGGCCAGCATTTTTCATAATTTGCAATAAAATTGAGCAGTTAATGACTATTATAAACCATCAAATTAAGTCCTGCAATATTATATATTACATCTCACTCATCAAACAAAATAGGATCCATAATTAATATACAAAATCCAGAATTATAAAATTAAACTTCACGAAGAAATTGACCAATTATAAAAGTTTCAAAGGTACCCAGCTGAAATTAAAGTTTAGGAAGAAATTGGTCAGTCATAAAAGTTCGGGTAATTGACCAAAATTAAAGCGAGAAATTGACAGCTCCTTACAAATTCGAGAGGAAATCAACAAATTCCTCATTTACGATTCAAATAAAACAGTATTAAAATAAATTGGACAATCACC
>V300016263_L3_WHPEAkcfEAAARAA-541_1_paired_trimmed_paired_merged_contig_113828
AAGCCAACCCGACATGATATTTAAACCGCATTTGTCATGATTAAGTTCGGTGCTACACGCATACAATTATTTCAATCTAAAAACTTAATGTAAGAATTCACCACTGAACCATAGTAAACAAACAGTTCACGATATTTTAAGATTTTTCTTCGGTAAACCAAAGCCCACCCCAACAGCTAGGATTCACAGATTAACGATCAATAGAATCA
>V300016263_L3_WHPEAkcfEAAARAA-541_1_paired_trimmed_paired_merged_contig_113829
CGAGACGATCAACACCCAACATTACCTGTCAGATCGTTGACAGGAAACACTTATGTATTTACAAAATGAAATAAACGTGGTAAGTGTAAGCTCATAACTGTAGGCCATGGATTCAGAATCGGAACCGTTGACAAAGAACAAATTATTGTCATGTGTAGAGCCGTGAATACACGAAATGATCGCCAAATTTCATCACCAACAAGTAACATCGCATAAGGGGCACACACGCGAAGTAGGGTAAACAATAGGTGTGGCTCGTGTGCCTTGCAGAAGAGGCTTAATGTAAAAGTTTAGATATGCTGACACAGGATGCAGTTCAATTTAAATAAGCAAAATAAATGGTGGTTTAAGTTCTGAAGGAAAATGTAATCATTTCTTACTTTTCTTCCAGCAAATCTTTC
>V300016263_L3_WHPEAkcfEAAARAA-541_1_paired_trimmed_paired_merged_contig_113830
AACTGGAAATTGACAGCAAGATTAACTTTTATTATGTTACTTTCTCCTGCATAACATTTGGTTTAAAAATTTGGAAACTTTACATGACCTCAACTCCCTCATAGATCATGTAAAGGAAACAGGATCACTAAGTCAAGCTCTTTATCTTCTTCCACTACCCTTAACTTCGTCAAATAAGCAGGACAATAGTACCACATGGATATGTGAGATTAAACTGGAAATTGACAGCAAGATTAA
>V300016263_L3_WHPEAkcfEAAARAA-541_1_paired_trimmed_paired_merged_contig_113831
AAAAATCCTTCAGAAACTTCATCCTTCGAAGATTTGTTCTTTTATGTATTGAAATTCGGAAGTTACTGCAGTGTGCCGAAACTAGAAAGTAACTAATAATGCGCAATAATAAAGTTGGACGGGAAAAATTTCAAAATCAAGGAATTCAACATATCTGATAAACACAGTTTATAAATTGATGGACGACATACTGGTTCAGGTGATATATATTAAGTAATGTAATGTAGATGGTTATGTGTTTTAACGTAGATGGATAGAGAAAACATGCAAACATGCAGTCAAATGTACCTTGTTATATTGTATTTTGTTCAT
>V300016263_L3_WHPEAkcfEAAARAA-541_1_paired_trimmed_paired_merged_contig_113832
TTGAAGCAGGTGACATTACTGTAGGTAGTAATAGCCCCCTGTATTCTAGAAACTTATTCCTTAGGTAAGGTTTAATTTGTATGGGACATGTTTTCTCTGCATTGAATTCGTTTCCTTAAACTTCTTGTCCTAGCCCTAGCTTCTTTTAGTTATATACCTTTGTGTGTGTGTCTTTAGTAACTACGGTTCCTGAGTTTAGTTTTGTTGAAGAATATAGTTTTGTAGAATATGTACCTATATTGGTTCTATGAGGGTTCAATCTTGTCCA
>V300016263_L3_WHPEAkcfEAAARAA-541_1_paired_trimmed_paired_merged_contig_113833
TCAGATTACACTTCGAATAAATTACAGGCAACGTACATAAAAAATCAACACAACATTTCACATCGCACTGAGTACGCGAGTCAATGAACAACCAAATTAAAAACTAGAAAAAGGGAACACCCGTCCACCTCTTCAAAACATCAGAGTCTAACTTCTGCACCAAGCCTTTATTATTGCCTGACAGTTTGTTGTATTCCCTTTTTTTTTACTAGGTGACCTTGCATGCCATCTAATTTCT
>V300016263_L3_WHPEAkcfEAAARAA-541_1_paired_trimmed_paired_merged_contig_113834
GCAGGAGTGTATCCCAAATTGCATCTGAAAATAATTAAGAAAGGAGAGGTAAGTTGGTTTTTATCTTAATTTTCATTAGAACAAAGTAACTTTTATCTCGAGTACTATATCGATCGACTAAACTGGAGTAGTGTACTTTTATCAAACAGTCTGACGTGTTATATTGTCATGTTGTCGATCTAATAAATAACATATATATATGTATATATATATA
>V300016263_L3_WHPEAkcfEAAARAA-541_1_paired_trimmed_paired_merged_contig_113835
CTGACACTGCCCATTATAACCCTGCGAAAACAACAAGCACGTCGAAATCCAATCATAATCCTAAACATTGAATCCAAAGATACATACAGTCAACTAAAGGGGATTCCTTAGTTAGCTGGTTTGGGGTTGCTCAAATTGTTTTAAAAGCAGATTCTTAAAAAAGTTTGAATAATTTCCCATGGAAAAGAATGACATCCTCAACCAACTCCGCCACATGTACACAAAAATCCCAAAACACAAACAGAAATTCTAAGTCTGTTTTTAGCCAGTTAACTTGTAAATTTAGGAGACGTATCATAAAAAAATTTCAAAAACCACCCCTAAACTTACAATTCCTCTGTCCATTTTAATACACAAAGCTATTTTACACCAAAGGGGTGGAAAATTTGAATTATGCCACACAATTGGCCAACATAATAAATTGGTATCAAACTCGATTGTTATTCAGGGAGTCTAACCTATAACCTCCCACTTACTAAACCGTAGTACTAGTGACACAGCTTCTCTGTTCATTAAACTATCAAGTTAACTGCAACTTTTGCACGGTGCAATTCATTTCAAATTAAAATCGAAAACATGCTATGAATTACAATGTATATGAATATGTACCTCTGAATCTTGCCAAGGCCTCTG
>V300016263_L3_WHPEAkcfEAAARAA-541_1_paired_trimmed_paired_merged_contig_113836
CATTAAATGGTTATTTGGATCTCAAACTTGAATTTCACAAAAGCTTTGGAAGTACTTGTTCATGTCTAATACATGGTTATTGAGCATTCACTGACAATCTTGTTCTGATTGTGGACAATATTGCACTGTTCATGGCAGGATTGGCCTGTTGGCTGCAATGTGATAATAAATGTTCTTTGGCTGTTCTTGCATACACATTCAGCTCTCTCTCTCTCTCTCTCTCTCTCTCTCTCTCTCTCTCTCTCCATGCACAAATAAATCTATTCTGCATATAAGAATCTAACATCAGGGCCAATGTTAAAATTTTAAGTTTC
>V300016263_L3_WHPEAkcfEAAARAA-541_1_paired_trimmed_paired_merged_contig_113837
CAAGTTATTGATTAAGAATCAAATCTTGTAAGCTTAGATATGAAGGATGAATAGAGAGAAATCTAATTCCAAGGAGTTCACCTTGAGATATAGTCATTATTCTTTGGTGCTATATACCAATTTTTTTGTTTTTTAACAGAGCGATATTCTCAAATATTTTGAATTTACAAAAAGGGGAATTTATAGATAATTTGTGCAAGGAGATGGTTACATTCACCTAACCATTGAGATCCTATTAGTTGGAGGTATACCAAGATTAATACAATAGTGCTTATTAATCATGGTTAGTGAATAAAAAGGGGTCATTTCATTTTTTGAAGAAAAAAATTACT
>V300016263_L3_WHPEAkcfEAAARAA-541_1_paired_trimmed_paired_merged_contig_113838
GGCCAACCTCTTCAAGCTCATCGTCGTAAGCTCCGATGCCGCTCGTTGTCTTACTGCTTATCACTAGGATCCAATTTTTTTTCACTTGTTCTCACTAACATAATCCAGAAGATGAAAAGAAGCAAAACCCTAGATTTTCTGTGCGATTCTGTGCTTTGCTTGTATACTGTATTCTATCTTGCTCAGGAATTAGAGAACTTTGGTAAATTGTAGTAATTGGGGCTCTTTCAGATTGATGTCAGGGTTTTTAAGCTAAGTGAATGGTTAAGTCTACTGGGTATTCTGCAATTTCATCAGCTTCGTTGATTTTTTTGGCTTTCGTCTGTAAGGAAGCATTACAGTTTAGGTTTTGTTTGGTTTTAGTGAATGTAAAGCTTATTACTTTGGTACTGCTTCCGTTAAAGGATTGAGTTTTCAAGTAGAAGAAAACGATTG
>V300016263_L3_WHPEAkcfEAAARAA-541_1_paired_trimmed_paired_merged_contig_113839
TGTAGACAGAATAAAGTGGGGATCTGAAAGAAATAGAATGCATACATGTGTAACAAGTTAGGGTGTCCAACCGTTTTTCAAGCAGCAGTAATAGGATTGTTCTCTGTCTGTGGTTTTAATTACCACTAATCACTTTTTAAGGGTCAACTAATTGACCCGTCCAACGACGCGAAAAATGCTAAATGTGTCAAAATTTTCATTCCAAATATCCTCACCTTACGATCCATAGCTGT
>V300016263_L3_WHPEAkcfEAAARAA-541_1_paired_trimmed_paired_merged_contig_113840
TAACTAAACTTGAGTATGACACAGAATCCCGCTTTCAAGAGAGACAACCACTGAACCACAGAAAAGAAGGACGACACTTATAAAAACCAAATACCACACTTATTACTTCTTTCTGCTCCATTACTCTGTCAAACGCAAAAAAATCTATCGATTTTTTATTTGGTCTCTCTGCCCCACATTATTTCTTTACATAAGAAAAAGAAAAACACAAGCACAAACAGCCAGTCCAAGTAACAATAGCCTAGGATTCCATCGGAGACAGAGTTTTCGGAAACCAACAAACAGAATTATCAGCTTATCGCTATGCAACATCATTAGTAGATGCCGGGAATCGGAAAGATTACAGGGCAGAGCAATCAGTGTCTAGAACTAAAGGGTATCAATTGCATCCTTGAACCTAGTAGCGTGGACGTGTAACTAAGCGGTATTAAAGTGATTGATTGTATGACGAAATTGAATGGTTATCAGTTGCATCAGAATGTATTTAAATCAAACTAAACTAACACCAACAAGTTAATCTGAATATGGGAAAGCCAGAAGTTACTATACCTGACACTGTAATTGCGTTT
>V300016263_L3_WHPEAkcfEAAARAA-541_1_paired_trimmed_paired_merged_contig_113841
TTCTTTCCTCAAATTTACCTAGGAACTATTTATCAAACTATTTTAACTTTGCATTTAGCTAGTGTCTCGGAACATGAGTTCTAAATCTTTCCAGCTGAAATGGCCAAGCCTGGTGTTTTGTTAGGGTTCTTGCAAATGCTATTCCGGGTGGCTTTGTGAAGGCCAATGACTCTGTCAAGACCAACAACTAATATTAAATTGTTCATAACTTGTTCAATTTCAAGAGATTTTCCCATGAACCAGAATATACGCCACCAAGTATCATAATTCAAGCGGAAAGTATAGCTTTCAATGTTTCTCATGAAGTACCGGGTTGTATTTCAGCTACCAATATACTAATTGCCAAGCGGCGC
>V300016263_L3_WHPEAkcfEAAARAA-541_1_paired_trimmed_paired_merged_contig_113842
TCAATCTAGTTTTAGTTCGAGCCCCGGACATCCAAAACACTTCATAGGAGCATGCCTACAGTACCGACCCTTAACCCCACGGACTTTCAAAGTGCTAATACCTTTAACCTCAATTATTAAAAATGAACTACTCAAGCACAACGGGCCTTCCAAAATCACACCTTTAGGTTTCGTTTTAAAGTTCACTCCAATGTATTGCGTCCAGTTATTTTCAAGTCCCTCTATCTAATTTTGTAGTGCATTCTTAAAAAATGAGATCATTACATTGCACAGTTCAGAATTTACAGCTAATTGATTCAGGCACAATTCTATATTCAGACTAAGGCCATATATTGTGATAGAGGGTTTTGCATCAAGCCACAACTGCCTAATGCCCAAAATTAATCAGCAATCAGAGCACAAAATAAAAACAG
>V300016263_L3_WHPEAkcfEAAARAA-541_1_paired_trimmed_paired_merged_contig_113843
ACACACAAAAACAACTTAAAAACAACTCTTTTTGGGTTTTCAAAACAATTTTTTTCAATTTTTTCTGGGATTTTCGGATTTTTAGAACAACAAATACTAAAACACTCTAAAACAGCCTAAAAACACCTAAAAACAGCAAGAAACAACATTTGAAATTATGGGTGACAAAACCCTACGAATTTGCATCAAAACACTTTGGTTACCCCCCCACACTTAAATCAAACATTGTCCTCAATGTT
>V300016263_L3_WHPEAkcfEAAARAA-541_1_paired_trimmed_paired_merged_contig_113844
CTTCCCATAGGTAAGTATCCTCCTGTTTGTAAAACAGTTGCACAACACAGGTTAAAATATTTAGTAAGAAGAACAATTTACTGAACAAAAGGAAAGAAAAAAAACAGTAAAACACACACCAGAACTTTCTATAAATACACAACGCTAACTGCTAATAATAAATAGAAGCAAATCAATACTCGGACAAAAGCAAAATAACAGCAAATGAACACCAGAAATCCTATGAACACCCAATGCTAAATGCTAAAAAGAAATGAAATGCATAAATAAAACAAAACATGACCTACAAGATAAGTATGCTAATACAATTAGGATTAAACA
>V300016263_L3_WHPEAkcfEAAARAA-541_1_paired_trimmed_paired_merged_contig_113845
GAAAATAATCCATTTTGTGGTTTTCTAATGAACGGAGAAGGGGTTGCTTTAAGTTTTTTCCCTCTGGATTTGGTTGTTGAGGGCTATGTTAGTATGGAAATGTTTATTTTTCCCTTTAGTTTTTTCACTCTTCCGAAGGGGTTGCTTTAAGTTGAGCAAACTAAATGAAGGGCTCTGTAAGGTCAATGACACACTAGCGAACAATTTTGGTTCCTTTGCTTTTACTTTTTGGTGCACATATGGACGCGAAACATATAGCTCACTGGGGCTTGAGGTATATATATATGTTTTTTTTTTCTTGGGTTTTTTTTTTCCTTTTTTTTTTCTGCTGAAATGTTGATTTCTAAGCTTTTATTTGTACTTAAGTCTTCCTGTTTGTAATATCATTTTGGGTTGGATTACCCCCATTACTTATTCCAAGCCTCTGTACTGGAGGAAAGAAGCATATTTGTCATCTGTAGTTTAAACTGACTTGGAGTCCTTGATTGGCGGCCGTATGCAGATCACAGACTCTGAAATTGATG
>V300016263_L3_WHPEAkcfEAAARAA-541_1_paired_trimmed_paired_merged_contig_113846
AAAAAAAAAAAAATAATATTTTTTTTAAACCTGAATTTTCTCAAAAAAAAAAAAAAAAAAAATTGAAACTTGTCCTCTCCCCAAACTTCCACCCAACCCCACCCCACCCCTCTTCTCCCTCCCAAGCATCCCAACCACCTTCCTCTCCTCCACTCTCTTCACCTCCCCTCCCATCCAAAAACCCATCCCATCCCACCCAAAACTTGA
>V300016263_L3_WHPEAkcfEAAARAA-541_1_paired_trimmed_paired_merged_contig_113847
AAATGAGTAGAGACACATTGAATCAGTGTTCTACCTAAAAGATGTATCAAATAATACAAATGCAGTGGAAAAAACATAACACCCTCCAATCAAGAGACAATCTTAAACTGCAACACATGCAGGCCAAAGAACATCAAAGAAATCTAGGAAATTGTTCACATTCAACAAGAAAGGGCACTCTTTAGAGTCATTAGAAACCGAGACCCAAAACAATTTTTTCATTGTCCAAATTTATCCTTAAAATCCTGATATTTCTTTCTAGACAAACCATCCGGAACATTACCATTACACCAGAGTCCCATAAAACTCTTTACTTTTTTTCCCTCCATTAAAAGAACAATAGTTCTCTTCTTTATGAATAGCTGTGGACATGCATGATTAATGACCCAACTTCAAGCAATGGAGCAATGGGCTAATTACCCAACTTCAAACAAAAAATGGGTAGTGCTATCCATACACCCATTTTTACTTCTCACACA
>V300016263_L3_WHPEAkcfEAAARAA-541_1_paired_trimmed_paired_merged_contig_113848
TTATCCACTGCTTTAAAGTCTTTTGGTTTCTCAGGTTCACAAAATGATCACTCTTTATTTGTAAAGAAGGATCCAGCATTGGTATTCATTTTGGTATATGTTGATACATTATTGTCACTGGTCCCAATGCTCAACTCTGTCAAGAAATCATCTCTCAGCTCAGTGCATTATTTCTTGTTAAAGATCTAGGCTCACTCCATTACTTTCTTGATATTGAGGTCAAGAAATCATCCTCTGGTATATTCATATCTCATAACAAGTATATCCTAGATCTACTCAAAAAAGCTCATATGGAAGGCTCCAAACCTTGTGTTACACCTCTCAGCACAGCTAAATTGGATCATGAGTCTCCTCTACTTGATAATCCTGAAGAATACATGTCCTTGGTTGGTGGATTGCAGTATTTAACCTGGACCAGGCCAGATTTATCCTTTGCAGTTCATACAAAGTCCAAGACAATTACACTTTCAAGCGGTCAAGCTAATCCTCAAATATCTAAAAGGCACATTGTCCCTTGGTTTATGGTTCCCAAAATGTTCTAAGCCTCTCACCCTCACTGCTTTCTCAGATGCAGATTGGGCAGGGTGTAACATTGATTGAAGATCCACTGGTGGGTTTTGTGTCTATTTGGGAGACTCTCTTACAAGTTGGAGTGCAAAGAAACAACCTACTATGGCTAGATCTTCCACCGAGGCTGAATATGGATCACTTGCCAATACTGCAGCAAAACTGACATGGATTTGCAAACTGTTGGTTGATGTTGGTCTTGTTCTTCCTTCTTCCCCCTAGCTTTGGTGTGATAATATTTCTGCCATTTCTTTGGCTAGAAATCCTATTTTCCATGCAAGAACTAAGCATGTGGAAATTGATTACCACTATATCAGGAAAAAAGTGCTAGCAAAACAAG
>V300016263_L3_WHPEAkcfEAAARAA-541_1_paired_trimmed_paired_merged_contig_113849
TTGAAATGGAACCAAAGGGTGGTAGAAGGATTCAGTGATATCTCAGAGCTCCAACAGGTTCCTGCCATGATTATTGCAAATATGGAGTGAGAAATGCTTCTGAAGAAAATGCAACTGCCGCAATGCGAAAATCGGCAACAGAGAGGAAACAGATGTCCACTACAAATCAAAAGCCTTCTGATTCCGGCACCAAGAAGCTTGACAATTCTGCCATCACAGAGAAAAAAGTTTTGTCATTGAGGAAGAAGGAAATTGTTTCTGCAGAAAAGGTTCCATCCTCTTCCAAGGATATTGATGTTTCTATGGAAGATTCCTCCAGCTTGAAGGTGAAGCGTGTGCAATCAGAGCCATCTTCTCTCCCAGAACCGGCTTTAAGCCTGAGAAATTCAAAGGCGATATCCACAACTGGATCGAGGTCTGTTCCACATTCCCAAACCTGGAAACTTAATAACTCTGTCGTCATGGAGAAAAAAGGTTCATCATCTACCAAGAAAGAAACCGCTTCTTCAAAGAAAGTTTCATCTCCCAAGGAAATAGCCATTTGTATGGAAGAGTTGATTGATTCGAAGATGAAAGCTGAGCAGTTAGATCAATCTTCTTTCCCAGGATCAGACCCAAGCCTGAGCAATTCGGAGGTGACATCGACAATCAATTCTAAGCCTTCTCCAGATTCCGAGTCCCAGAATTCTATTGCCACGCAGAAAAGAGTTTCACCTTCCTATGAGGATATAGATGTTTCTGCTGAAGATTCCACCGATTCAAAAGTGATATCAACAGTCAAACCTAATCCTTCTCCAGATTCTAAAGCACGGAAACTTAATCATTCTGGTGTCATGGAGAAAAGAGTTTTATCATCAAAAAGGAAAGAAAATGTCTCTTCAAAAACAGTTTTAACTCCCATTAAGGAGATTGAAGTTTCTACAGAAGGTTCCATCGGTTCAAAGGTGAAGCGTGAGCAAGTAGAGTCATCTTCTTGCACAGGACAAGGTTCAAGTAATCAAGGAAAGAGTGGAACTAGAAAAGGCAAGGAAATACCTGAAGGTTCGAGCAGCAGTGTCAATAGAAAAAACAGAAGCAAACCGCCAAGGACTCCTGTATTGGTTGAGAAAAAGATGTTAGAGCCTGAAACTGTTTCTTTGACTTACAAACACCCCGTCAAGAGAGTCTCCAATGAAAATGCTGGAAGCTTTAAGAACCTTAAAGGGTTGTCTCATATGAAAGATCAAAATGGTCCCCGAAAAGTTGAACCTGAGGGACCCTGCAATAAGGATGTTCCAGAAAACATTTTGTATGTCGTCGAATCTAATACTGAGAATAGTACTGTCAAACCAACTCCAAATGGTGCCGATGCCCCTGAGTTATCATCATCATCACATCAATCCTCGGAAGTCAAAAGCTCGAGACAAGCTAGGAAGGGAGTTGGTACCACTCGAGCACCTACATCCTCTATGAAGAAAAACTTGAAACGCACTGCAAATGGA
>V300016263_L3_WHPEAkcfEAAARAA-541_1_paired_trimmed_paired_merged_contig_113850
TATGTTAGAGTCACTCGTGATTGTTTCTGGCATATTTGCGAGAAAAGAAGAAATCAAAGAGATAAAAGCATGCCTGGACAATCGACATGGCCTCTGTATCCTCCAGCCAGGCCACCTCCACAACCGCCTGCGACGAGGAGGTTACCGCGGCGGAAAACCACCTTACACTCGTCGCGCTCTCTTGCCATATCAATACGTCTGTTATTGGGGCAGCCATTGTAGCTTCGTAAAGGTAGTCCAAGAAATAAGAGACCCTGGGCACCACCTCCTCTTTAGAAAGCTTGGCCGGCTGGGATGGCCGGTTCTGAAAGAAAGGCCCTTGGAGAGTACATCTTTGATTTGCCAATTATAGACAACGCAACGGTTGAATACGTGTAGAACAAACCAAATATAAAACTATGAATAAAACTTTATTAATT
>V300016263_L3_WHPEAkcfEAAARAA-541_1_paired_trimmed_paired_merged_contig_113851
GAGGGAATCCAGAGGATCGAGGCCATTCGATCTGAGGTTTGTACTACTCTATCCCTTTCTTTCTCTCTTTCTGTGAATTTCTTGAAATTGACGTTGCATGTTCTGATTCTTGCCGTGTTTGGGAGCGGAGAAAGCTCTAGATTAGCTTTGATCACTTTAATTTTTTCTTATTTAGTTCAGCACAGTCAGACTACATAATCCTACTGTTGGGCTATTTCTAGGGACGTTTATGTTTACTTTTGTTAGTTTGTTGACAGTTTGGTATGTCTATCATATTGATGGAACTAAATTGT
>V300016263_L3_WHPEAkcfEAAARAA-541_1_paired_trimmed_paired_merged_contig_113852
CTAACATGAAGTGCCTGACTCCACTGTAAGTTTTACACTATCAACTATGTTGGTTACTCTGTTAGACTGTTACATATGAAATTATTACTTAAATAGATACACACAATCATACATAGCTATGGTCTTATGCAAGCATACGAAGCTTAACATATGCATATATAATTACACAACAATCGTTTAAGAAGTTGAAGTTGGCTACTTTAGTTACATGTTGGTCATTTTTCAAGTGTGATACACATGCATGTAACATGCATCCAAGAGTAGGAACAATTCCTCTAGTTTCTTATGCATTCTTGGTGGATAATTGATGGTTCATTAATTCCTGATCATCCCTTACTAATTGGGCATTAGATCGGCACTGGAAGGAG
>V300016263_L3_WHPEAkcfEAAARAA-541_1_paired_trimmed_paired_merged_contig_113853
AATAGCCACAGAATGCGGGATACTCAAGCCCGATCAGGACATGTTCTTCAGCGGCGCGGTGATAGAAGGCGTGCAATTTCGCAACTACACACCAGAAGAAAGAATGGAAAAGGTGGACAAAATCTGTGTGATGGCAAGGTCCTCCCCATTTGACAAGCTTCTCATGGTGCAATGCTTGAAACAATTAGGCCATGTGGTGGCAGTGACGGGGGATGGCACGAATGATGCGCCTGCATTGAAAGAAGCTGACATTGGACTTTCCATGGGTATTCAAGGCACAGAAGTTGCAAAAGAGAGCTCAGATATCGTGATCATGGACGACAACTTTTCGTCAGTGGCCACAGTTTTAAGGTGGGGAA
>V300016263_L3_WHPEAkcfEAAARAA-541_1_paired_trimmed_paired_merged_contig_113854
CTGTCACGCAGTCCTTCTCCTAAGTAAGACAATACTGTATTTTTTTCAGGCTTCAACGAAATTGGATATCAAGAAACTAATTAATTGGTGTACACCAAGAGTATTCCATTTTTGTTTAAATTTTTGTTTCTCGTTTTCTTCTATATGAAACGAGAGCCTATATCATTTGAATGGCACAAAAGCTACGCTGCCCTGTCTCACACATATTATCCTAATTGTTTCCTGCAATTTTCTACCCAAAACATAGATTTCATAATAACCTGCACGAAACAAAACCCGAAACACAAATGACCAGCCAATTAAAATTCTGCACTATAACGATCCCGTGCTCTCGTCAGTCCAAGTTCGACTCTTCCAAATTGACACTCCAAATTCGAAAATTTGAGAATTCTCCGTATTTAATTAAACGAATTTGAGATTTAATTTAAAGTTTGAAGATCAACCCCTTGCCAGAATTACACACACACACGGAATCCCAGTAACTCCAGGAGCTAGGGTTTCGATGAATACCCATATAAACAAACGAAAGTAAATTAAACGATTCTGAATGAAAATAGTGTGCCCTAATTTCTCGTAATGGAGACCCAAACAATAAAGAATAAAAAACACAATTGAATCTGTAAACATATATAGCTCTTGGGTCGAATCACTTTACCATAATTTAGAAGAGAGAGAATCGTACCTTAATAGAGAGAGAGAGAGAGAGAGA
>V300016263_L3_WHPEAkcfEAAARAA-541_1_paired_trimmed_paired_merged_contig_113855
ATTTAATGACCTAATGTTCTTCAGGTAAAGATGGGACATTCTGCACTTTACATATTTCTGAACTCTGATCCATTTTTCGCATCTAGGCAGAAGACATTGTACTCCGTTAGCCTTATTTGGACAGAAAGTATCAAATATGCTTTGAAACGAGTCCTTACTTGTTTTGTTACTATATGATTTAAGTTCTCGTATCAGTTGCATTTTTGACAAACAACCCCTACAGAGAAGTAAAATTAACCCTATTGCTGTGTCCACAAAACTCGCTTTCCTGGATCTTATATTTTGATTTGTTCTACCTTCATACGTAATTATATTTGATTTCAAATTTGAATTACATGGTTCTTATTTTCTGTTGTGCAGGAAATCAAAATCCAGAATGGTT
>V300016263_L3_WHPEAkcfEAAARAA-541_1_paired_trimmed_paired_merged_contig_113856
GATGAGTATTTGGCCTGAGGTACTAGCAGGCTGACATGGAACAATTATTTGAAGATACTGTGTGAGGCCTAAATTGGGCTGATCTATGCTTTAGTCCATTTTCAGGCCTAAAAACCTTTATCCAGAATAAACTTACTCGAAGTTCAAAGACTGCAATGTAAAATGTTTTAGCTAAACAAGTTGGTTTTTGAGCTAGCTCAGTCAAACTGCTAGTGCTAATTACTGTATTAATAATACCAACCGGGTCCTTATTGTTTTTCCCTCTTGTTCTTCCTCCTTGCAGCACAGTAACATTAGTATTGAAGCTGGACCGGTTTTGAAAATACCATTTTAATGTAATCCCAAAATTGATGATACCATAATGTTTCCCCAAGAAAGAGGATAGGTAACAAGA
>V300016263_L3_WHPEAkcfEAAARAA-541_1_paired_trimmed_paired_merged_contig_113857
CATGCACACAACTACCATGATATGCTCCGAAGCTAATGGTCAACCCCTGTATTCCTGATTATAGTATCAAGCTGGCCCAACTGAATTGTTATTTTTTGCATTGAACCAACCAGATTGCGACATTTCACATTTTGCGTTAGTAGTGTGATTTCTATTGATACAATTTGACGACAAATTATCTTCTATTCGCAGTTTGGGGTGCATGCAACCATGCATT
>V300016263_L3_WHPEAkcfEAAARAA-541_1_paired_trimmed_paired_merged_contig_113858
TGTTGAAGGAGTTTTATGGTCCTCATTAGCCCGTTTCGTTGGCGAATATTGTACAAAACGAAATTCTAAAACGGTCCGAATCTGTTTATCTCTCGAAAGGCCTGAATTTTAGAGTTCATCGACTCTAAGGAAAGAAGGGATCTGAATTCCCTTTCAAAAAAAATTATGTAAAAAAATTCCATAAATCCAAAACACAAGCAGGTATATCGC
>V300016263_L3_WHPEAkcfEAAARAA-541_1_paired_trimmed_paired_merged_contig_113859
TCTCTAATTCGTGGTTAGGATGCCATGAATAGGTCTTGCATTTTGCTTTACTTTATTCTGGTTCTGAAAAAACTATCCACTAAAGTTGACATTCGCCCACAAGCTGTAGCACATCTCTCAATTTCCTTCTTGTTCACAATATATGGATAGAAATTGATTTCCGTAAAATACCATGCAGACAATAAGAAAAAATACGATGAGCTTTAAATGGAACATAACTACAGCCGACATATACAAATGCAGACTCTT
>V300016263_L3_WHPEAkcfEAAARAA-541_1_paired_trimmed_paired_merged_contig_113860
TCGGCGGCTCAGCAACTTCACAGGTGAGCTGAATTCCGCCTCCAATTTTCGCCTGAGTGATTTAATTTTCCTTTTAATTTGTTTAATTATTGTTGCTCGTGATCTCGCTGATCTTCGTGTGAATTTCTCGCGGATTTGGTACTAAATGAATTGTGTGATTGTTTAGGATTCTTAGTTATATTTTATTAAATGCGGTTTGGATTTCGCTAAATTTTTCATAATTTAGCTTCTTTTGTTCGAGATCTTGAGCTCATTCCACTTGTAGATTGTTTTCTCTTCAAATTCCAGCTTATAAATTCACCGTAATTCCAAGAAGCGTATCAAAATTGTCAAAGTTTGTTGTGATTTTTGGCGTGCTAGATTTATTTTTTAATGATGGAAGGATAATTTTGAGTAAGTTTTTGGACGTGGCTGCTGGAGATGGAGGGTTTTTTTTTTTTTTTTTCTTTTTGAATTTAAGTTTTGAATTTTTTTG
>V300016263_L3_WHPEAkcfEAAARAA-541_1_paired_trimmed_paired_merged_contig_113861
TTTTTTTTTTTTTTGGGTGAAAAAACGATATTATCTATATGAGGTTAAGGTTGGGTTCGGTTCTCAGCAGTTCGGTTTTTTCTCAAAACTGAAACCGAACTGAAATTTCAGTTCAGTTCAATCTTTTTCGGTTTTTTTTCGGTTTCGTTTTTCCAGTTTAGTTTCAGTTGGGTTTCGGTTATTTTTATTTTTTTTTCCTACTCCAAAAAATAAAAATTTTGGAAATATGAAGGTTCACATTCAA
>V300016263_L3_WHPEAkcfEAAARAA-541_1_paired_trimmed_paired_merged_contig_113862
CTGGTGCACCACATCTGAACCCTCATATACACAACCCTCCGGGAACCCGGCCATCCCCTGACAAGGCGGCTTGGTTTTCCGTCGCCCAGCCCCCACAGGAACGTTCCGTAGGGCCCCGCCGGCCGTCCAGTACCTCTGGCAGCCCTTGCAGAAGTGTCTAGGCTGGTTAACATTGTAGTTATTGAAGTAACAAAATTTAGTCTCCATGCTTTTGCATCTTGGGCATGGTATGATCCTATCTGGCCGCTTCTCCACCGTTTGATCATCTTTTTTGGGTTCTTCTTTTACTTGTGATGATCTGTTCTGCAGTGTAATCATTTTCCCGAAAAGCTTAATTCCATGAACATCTTGGCCGTTTTGGACCTGAGCCATGGGATTTGTTTGAGAGAGAGAGAGAGAGATGGTTTATGTTTTGAGAAACATA
>V300016263_L3_WHPEAkcfEAAARAA-541_1_paired_trimmed_paired_merged_contig_113863
CAAGTCTCTAAAGTATAGCTCTCATCAGAGAATGCTGGAAGGGGGCAACAAGCAAGACGTCTTAGAGGTATGACAATATTGGTCTAATTAATGCTAATCCATTCTTAGAGCTCCAAATCTCTGTGTGAATAGAGATGTTATCCTAATATTTTACACGACCATCCGTCGATTGATGCCTATGGTGCTCTGACAATCAGCTAGTTTCTAGTCAAGATTCAAAAACTTTATTGCACATTTATATTAAAATGCTAACGAAAGTTAAATAGTCAAGTCAATCATTTCATATTTCCCAAA
>V300016263_L3_WHPEAkcfEAAARAA-541_1_paired_trimmed_paired_merged_contig_113864
ACGAATTCTTCAATCACGCCAGCCTATATGACCAATAGAGTGTTACATCTAAAGATTTCAAGAATAAAGAAGCTATATAGACAGTATACTGGCACCTAAACACGTTCCACATTGCAAAAACTCTGAAGCTTAAGATATGCTTCAGTCTCGTCTCTCCTCAGCATTAAAAATATACCATTCCCAAAACTGGGAGCCAGTCAAAAGGCGCACTCGGATATAATTTGTTCTCTCCATGTTATATAAAAGAATTTGTAACATTCAGCACT
>V300016263_L3_WHPEAkcfEAAARAA-541_1_paired_trimmed_paired_merged_contig_113865
CTGCTCTCTTCAACAATGGCCAAACTTGCGGGGCTTGTTTCGAGGTTACGTGAATGGATGATCCAAAATGGTGCCTACCAGACACCATCAAAGTAACAGCAACCAACTTGTGTCCTCCATCCAAAAATCCTAGTGCAAATTGGTGCAATCCTCCTTCAAAACACTTCGAGTTGTCCCAACCAATGTTTCTAAAGATTGCAAAATTCGTGGCCGCCGGAATAGTCCCCATTCGCTTTCAACGAGTGCCATGCTTTAAGAGGGGAGGGATCAAGTTCTATCTCGGTGGGAGCCCTAATTTCCTGCTTGCGTTGGTATGCAACGTTGGAGGGGCTGGTGAAGTGGTAGATGTAAAAGTGAAAGGCTTGAGCACTGGTTGGATACAAATGACGCATAACTGGGGACAAAACTGGCAGACTGGAGGAGGTTTGGAAGGAAAAAGTTTGTCTTTCCAAGTAACTACTAGTGATAGAAGGGTGGTGGAGTCTCTCAACTTTGTGCCTGCCAATTGGCAATAAGGACAACATATGAGGGGCAGAGGGAGAAACGTTTAGCTAAAATTCTT
>V300016263_L3_WHPEAkcfEAAARAA-541_1_paired_trimmed_paired_merged_contig_113866
TTAGGACCTTCACAGCCAGTAAACCTATGCTAGTATCTTTCTGTCAAGTGTCAACAAAGCCCTATACATCTTTATGAAATTTCCAGTAGATTCAATATATGTTAGTTAAACACAAAACTGTCCGAAAGTTGGTAGTTTCTTATCCTTTTGGGACGGTGCTGGGGACTGGACAACGGTGTTAGTTGACTCCGTCTTTTCAACAAATACACAAATTTATTTGAAATTTCAGATATTATGTTTTACCTGAAAAGTTCAGTTGATTTCAGTATAATTTAGCAGCAGTAGCATATAGAATTCTAACTTTATTGGGTCACTTATATTAAATCTCATAACAGGTCTCTCTTCCATTATTAATCCTG
>V300016263_L3_WHPEAkcfEAAARAA-541_1_paired_trimmed_paired_merged_contig_113867
ATGATTCCTTTCAGCTACCCTTAATTTTAACATCTCAACCTTAACAAACAATCTCTCACAGCTAGGACAAACTTTACCATTTCATGGTAAGATGCTTGCTAATAATAAGCTTCTAAATACAAACCGGGAACAGTGGTAATTGGTTTGAGGTAGGATAGCACTTTAAGTCACAACTTAATGAAATAGAGAAACAACTAAAAACCAATAGAGTTAAGATCTAAACTTGCACTCATACACGAAATTCAACATGGATTAACAGAAAAGGTCAGTGGTGCATATATCTTTGTCCATTTTCTCCAAAACCAAACCATTATTTGCTGAAACCACACGAGGAATGCTGTGGAACATGAAGGCGAACAAATGATGGATAAATTGCTGTGACTCGTCCATACTAACATTTAGGAACTGTAACATGCTACCCTATAATATATCACAAATATATCACCAACAAAAATATGAACAGTGAAAATACGAGTTAACTATTATAAGAAACGGGAAAGAGTAAGTTTGGAATAGGGATGTCCAAGGGAATTGGAAATAATTGCTTACGTGATAACTGGTGGGAAGAT
>V300016263_L3_WHPEAkcfEAAARAA-541_1_paired_trimmed_paired_merged_contig_113868
TGCTTAATGGGCACAAAGGGTACAACTGCAATAAGTTGGGTTTTTCATGCATCTTCTTTCTTTCTTTTTTGACATCTCGTTATTGTCCAGCTTATCCCGAAAATGCAATTTAGTTGGAACCTTATGTCTTCTGACTATTATGTTTTGCTGACCCTTTTTATCGCTTGATTTCCTTGTTTTATTTATAATTTTTACTTCATTTTTTCATTCTTTCCACCTGTCTCCTGTAGGGTGTTGATATTCAACTTGG
>V300016263_L3_WHPEAkcfEAAARAA-541_1_paired_trimmed_paired_merged_contig_113869
CAACTCGGAGCCTGCATACTGCACGGTACCTAACACTCTACACCTGCTCCTCTTGTGCGTATAATTTAAGACGCGCAATCAGTTTTACAATCCAAACCATTTTTCTAAAACTGGATCAACTTCTTAAGTTATTAGTAGACGCATATTGTCCAATTCCCTGTGCGTTAAATGGAATTGTTCATTAGAAAGAGTCGGTTTATTTACTATGAAATAATGTTTTGAGGCAATGTACGT
>V300016263_L3_WHPEAkcfEAAARAA-541_1_paired_trimmed_paired_merged_contig_113870
AGTTCTCTTCGCATTGGGGGAGCTCCTTGTGTTTGCAACCCAGGTAATCTTAAAATTCTCCAATTTGGGTTGAACTTTGGTGGTTTCAATTCATACTGTGCACGCTAAACTTCAATTTGTAATAGTCTGCTTATAATAATGAGTGGATTAGTATATGATGAGTATGATCTTGTCTACTAAACTTTAACGCCATAACTCAACGTTTGGTTATGCACATAAGTACCACCAGTAGGGATGAAAACCCACACATATGTGGTTAGTCTGAAGCATATAATATGATAATGACTGCTCACTGATATATAATAAATATAAAATACTATTCCAGTTTTATATAACGTTTGCCCTGTTAATCACTTTTCCTTGGCAGGCTCCAGTTAATTATGTGTCTC
>V300016263_L3_WHPEAkcfEAAARAA-541_1_paired_trimmed_paired_merged_contig_113871
CTCATCAATGTAATAATGGTATTGTTGTATGCCTTCATAAGTTTATTCTTGATAGGGAAAATGCGGTTGCTAAAGATACGCATATGACATATCAGGAATGAGAATATTTGGAAAAAGTGAATTATGTCGAATATTTGGGATATGAGATAAACAACCTCCTTTTGGTATTGATACCGAATTGAGAATGCTAATTTTTTTTCAATGTGAGATTCACTTACTTTTTCAAACAAAATTAG
>V300016263_L3_WHPEAkcfEAAARAA-541_1_paired_trimmed_paired_merged_contig_113872
CACAACTCATAGGTTCTCATTTGTTTCATATATACAACGACTCCTTAATCCTTATAAAGATATCGATAGTAAAACCCGAAACACTTCTAAAGAAATACATCACACATAAAGACAGATAGGGAGCGAAAACAAAGAGCGCCATGAACACAACAATCTTTAGAGTTAGGAAACAAGCTGCTTGTTGAACCATTTTCCTATTCCTTCGGTCTAGACGCTGAAGTCGCTTCAGTATGGTTTTCCCCAACTATCAGT
>V300016263_L3_WHPEAkcfEAAARAA-541_1_paired_trimmed_paired_merged_contig_113873
TCAAATAATTCCTCAGCAATTCTGCAGTCATTCAATACTTTGAAAAATAAGAGAGTGTATATATGTATAAGAGTGAAACTGAAGATCAAAAGATGAAAAACATACGTTAGTAACTAACAATTCAAGTTCAGTTTGCAGCAAAACATTTGAAATTCTAACGAAAACAATCCCTGTGGAGGGTCTGTTTCTTGATTTACATGGAATTGATAGTCTAGCAACAAGTCCGACGATTCAAGACCATCTATGAAAGAAATAAAGGCATACTCCGTAACCTGGGAAGCATGCCGAGAAATATAAAGGCACGTCAAGGTCATATACTCAGAAAGTCAAAAATCAACCATAACTGAAAACAAACAAGGCAAGTCAAGCATGCAAACAAAGGTAGGGCTCCTTGTGTTGTGAGAGTTCACGAGAACTAGAGTGATAGCGTTTGTTCGAAATGCTAACTGCTGGAATATTTCAAATCATCTCGACTTATATTTTTCATCAATATCCATTAAGTTGGAACTTACAGAGAAGACATCAAGAGTACCTTGATCAAAAACCAAATCGTTGTTCCATTAATCCAGGGTTTGAGATTGAGAAACTAGAGTAGCTTATAATTTTAATCGGCTTTTTGAATAAACGTCTATTTTGGTAACAAAACCCTTAGATAATTAAGCCAAAGTTCAATTAACATATGAGTAAATAATATGAATCGGCTTTGCTGGCAACTAAATGTAAGAACAGATGAGAAAGAGCTTCACCTGCTTCCTGCTGGGACTGAGGA
>V300016263_L3_WHPEAkcfEAAARAA-541_1_paired_trimmed_paired_merged_contig_113874
CTTAAAAGTCTTTAAGATATGCTGCTGTTACAACAAATGACGGTTAGATTTCAGTAATTTGATAACAAATTAAGAGGATTGCATGCACAAATTAAGGAAAACATGCGAAGGAAATGAGAGAAATTAAGCAAAATACTAAAATTCCATCAAAAGGGGTTTTGATAAAACTGCAAAACAGAAAATTTGGTATGTTGATTTGATATCGGTTAGTCGGTTAAGCATGTTGGTCAAGACAGAACATTATGTTATTATTTTTACCTGATTTTAAAATCTCTCTCTCTATGTACTTTTAAAAAGATAAACTATTAAATATGTTAGGCAAAATATACGTTCGAATCCTTTCTCTGTAAATTAAAGTTATAAAGTAAAACATAGGTGGTGTGGGGAGCAATTTAAAGATGGTGACCCGAGGAAAGCTGAAGTTAGTTGTTCAATACAGTTCAAAGTTGTGCTAGCTAACCGTTGGATTTGAGCATTAAATCAAAAGTCCCAAACCCCAACCACCTTGGAACCCTAAATATTCTTCTCTCTATAAGTCACTCTCCCTCTCTCACCCTCTCCTGATCTCTCTCTTGTGCGCTCTCTCTCATAAAAGAATATCACACCATGCCAGAAAATAGCATCCACAACAAACC
>V300016263_L3_WHPEAkcfEAAARAA-541_1_paired_trimmed_paired_merged_contig_113875
TGACAGAAAGAGCGAGAGCGGGCTATCGATCGATCGATTGGGATGCCGTTAATCTTCTGCATTTTACTTTCGGACGGATAGAGCTACTTTCCAGTGAGGTGACTTCTCTCTCTCCCTCCTTTTTTTTACCACCTTTAGAATTTATTTTTGTCCAAATTAGGGTTTATAGAGAGGGGAATTGGATTGTGATTTCGGAATTTTGATTTCGGCATTTGGAAGGGCCAAAGTCCACATTCACTGCAACCAAACAGAACCGTAATGTTCTCCCTGATTCAAAATTCTGTTGTGTTTATTTATTAATTTGAATCTTGAGCTTTGTCAGTTCCTCGCAATTTTTTTAGCTTTATTTTGAA
>V300016263_L3_WHPEAkcfEAAARAA-541_1_paired_trimmed_paired_merged_contig_113876
CCTTATTATCCAAGCCAATCTTTTCTTCAACTTTCATGGATGCCAAAAGGGATCCTCGCATAACTTGAAAAGGAGGAACACTCTTCATGTATGGACCAACGAATTTGCACTGTTAGGTTCAGAAATCTCACGATTATTGGGACTGCAACATTATGGTTCTGCGGATCTAAATCTTCAGAGTCTTCAGCTGACAAACCTAAATCAAGAAGATTTGGTCTCACTCATCACAAATGCTTGAATAAGGCTCTGCGCAGCGTGCGTTTGTTCAGGTGTTCCGGATATTATAATAACAGTTTCAACTGCTCCAGGCTTGG
>V300016263_L3_WHPEAkcfEAAARAA-541_1_paired_trimmed_paired_merged_contig_113877
CTTCGAGATAATCACATATTCGTGCTTAGTTTTACTCAAAATCAAAATGCTCAATAATGCATATCTGTTTCTTAAATTAGTCCTCCGAATACACATATGTAGGGAATTAAATTGTTAGGTTGCTTTGGAATAGGATGGTAACTTGAATCCTGCTTCTTTATCATTTGTTGGACTTTCTTTGTTTGTGGGAATTTGTGGATGAGGGGGGAAGAAAAGGTTATGCTTTTGGAAATATTCTAGTACGAGATATCTCTACATTTGGGCTGTACATTTCATGAAAAATTTGATATGTGGTCCAATTTTTGCGTTGCAATTTGTTGCACATTCAGCTTTGGGATGTCTTTAGAGAGATTGAGAATAGATATGTCCATGCAAATGAGTGTTTGACAATTTCTCATCATAATGCTCGCTTCTAAAACGACATTTGCCATTGTTTTGGATTTCTAGGT
>V300016263_L3_WHPEAkcfEAAARAA-541_1_paired_trimmed_paired_merged_contig_113878
GACATAAGATATGATGCATCTATGTTATAGATAATATGCAGGGCGACCTGCAGAAACTTGTTCCCCAATAAGTATACCTCTATCGGTGGCCAATTTGTTCATCAAGTCATAAGTTATATGTCCTGCTTTTGTTTTCCTGCTCACCATTTTACTACCCTCTCTCTTCATTGTACACCGTTTAGTTTTGAGGTTGATAAAAATAGTCAAAAGCTTTTGC
>V300016263_L3_WHPEAkcfEAAARAA-541_1_paired_trimmed_paired_merged_contig_113879
TAAGAACAGAACTTTTTTTTTTTTTTTTTTGAGAAACGATAGTAGTATTAGATTCAAGTAGTTGCGGGTTACAAAAGAGCCATACTATGGTTGAGGAGTTTCATCGACCAGTAAGTCCATAATGAAAAGGGTTGGGGATTCAACCCAATTACAGTCATTGGAAAGCGAAAGACCATAACGAGCAAGTCGAAAGGCAATACCATTGGCTTGACGGCGAACATGGGAGACCATAGTGATCGTCAAGAGCGGTGCTTTGATGTCCTCAATGATATGACCAATGGAGGAAAGATTAACAGCGAAGTCACGAAGTGAGTTAACGATCTGAAGCGAGTCAGATTCAAAACAATAGCTATAAAAAACCCTAGTTGTCACCCAAATCATAGCCAAACAAACAGCGAGGGCCTTTGCATGGAGGAGAGAGGGAACATCATTCAGTGAACCGGCCGACCCATGACCCAGAAGAATCCCAAGCCCTATTGATGTTTATCTTCAGAGAACTAAATGGAGGAAGGTTCCATGTAATCAAGGAAGGGGCAGGGCATGGGGATCGAGACATCTCCAAATTGATAAAGTCCTACCACCAAGCGATTATTGAGAAAAAAAACCGCACTTCAACTTGTGATGGGATAGATTTAAGTTGGTGTCCAAATGGGAAA
>V300016263_L3_WHPEAkcfEAAARAA-541_1_paired_trimmed_paired_merged_contig_113880
GCCGGCCAACTCACCGTGGTTTGGCTGGAAATTCGCTCGAAAGGGATGGTGCTCGTCAGAAAATTTGGAAAAGCTATTTTATGCAATTCACGCATATACACCACTTAAAACAACCTTAGATCTAACCTTAAAACATAACCCAAGGGTTTCTAGAAGCTTGCCAACATCAGAAAAACACGAAACACGTTGGAGAAGATGATGAACAGTGACACCGTCACTGTTGGGGTTCCATGAAGGTTTGCTTGAGTTTTCTCGAGGTTCCTACGTCCAGTGGTGTTGGTTTGAGGTTGTTGTTGTGTTGGTTTGAGGTTGTTGTTGCTTATGTGAGTGACAAACTTGAGAAGAGATGGAGAGATCACAGAGGGAGAGAGGTCTGGGGGTCACATGAGAGAGAGGATAGAAGAAGAAGAGGGAGAGAAAGATG
>V300016263_L3_WHPEAkcfEAAARAA-541_1_paired_trimmed_paired_merged_contig_113882
AGAGAAAAATTGGACACCAAGAATTCTAATGGCAGATTGAACCACCAGAAAGTGACATAGAGCCATGATATTTCTACATACCGTAGGCATAATAAGATAGGCATGGCCCACGGATGCGTAATATGGTCACAAATACCCAATGTCAATTATTTTCAGTTTCGTTGAAGCACCAAAAAGAGTGAGCAAGACAATCTTGGTAACTTTAATAACGACACCCCGGTGAGAAGGCGAAAATCTTACTTCGCCGGGTGTGGATCACATGAGTAGAGATGCGGAGAGATGCAGACACGCGG
>V300016263_L3_WHPEAkcfEAAARAA-541_1_paired_trimmed_paired_merged_contig_113883
AATGCTTCATTGAACGTCTCCGATCTGTGTCCAAAAGAATGTAGACCTTGTCAAATTTCATCTTATGAAACACTTAATCAATTAAGACAGCTAAAAACATTGATGTAATCTAGTAATCCTGGATAACTAACTCTGGTTGAAGAACATAAAAACCAGACCAAAACCAGGTAAGAGTATCTGTCGGGAAATCGAGCAATACGTTTTCACAGTGTTAACTCTCAGTGATAAAATGGATGCTTGAGGACTGGAAGGCAATGAACAAAATGCTGATTGTGCAATCCACCCATACTTCAGCTATAAGTTCTTTTCCCCGTAAGTAAATTAGAAAAAAACACCCCGACAAGAAGTTTTATACGACTCATCTATCCACTTGTCACTCTAATTGAATCTTAGTTGTGAAATTCCTTGCCTTTCCTTCGTTACCAAGTTAGTTGGGTTTTCTTTTCCTAGTATTGGATTTGAAGTGTTTTTCTCTAAATAATGTTACCAAACGCTTA
>V300016263_L3_WHPEAkcfEAAARAA-541_1_paired_trimmed_paired_merged_contig_113884
CCAATTCTTCTATAATCTTCTCCTGAAGCACCAACAGGCTTCCGAGTTAGCAAATGAACGAAGCAAGAATAACCCAGAAGTTCACTGGGGGGTGGGGCAGAAAGAGCTCATTTGTAAATAATAGATACAGGTTCAAGAAAAATGAATCAAAATGCTCATCTGTTTTCCCTTGCCCCCTTTCCATCATACTATCCTAAGTTCATATGCAGT
>V300016263_L3_WHPEAkcfEAAARAA-541_1_paired_trimmed_paired_merged_contig_113885
TAATTGTGAATATCCGCCATGAAATTCCTTTGTAATTGATCGTTTGGTTCTCTTTTTCGGACCAATAATTGTTAAATACACACCATGATTTTCTCTCCGCACCCAGTAATTGTTAAATTTATATATGTTTGCTCAGTTTATGGTCCTTGCATGTTATGCAAATTCAGTTCTTTGAGCTGTAAGAGTAAGAGGGAATTCATACCGTATAATGATCTACTCATAAGTGATATTTTGATAAATTTCTCGGAACTAAGGTGTAGTCTTTGGAAAACAGTAAGATTTTGTGTTTTTAAGTGGAGAAAATCTGAGAGATGCTAAAAGAATCGAAGGCTATTTGAGATGGTTTTGATTTTCGAAA
>V300016263_L3_WHPEAkcfEAAARAA-541_1_paired_trimmed_paired_merged_contig_113886
GATTACTAAATAATAATTATTTAGAAAAGAATCATAAGTAAGTGGTGCCATCCGTAGTTGTCTGCTCCCACAGACACTCTCATTTCTCTCGTACAAATCTTGTCGGGCAAAAAATCCCTCCCCAATACGTTCCCATTTTTATTTTCCTTTTCTTTTTATTTCCACCCCGTTTAATTTCTCCCGCGGCGCACTTTATACAGCAGACCTTCCCAATTTTCCTACGCGACGCTAACGTGCGCACTTCACTCCCTTCGACGAATCCATTAACGCCACCGCGGTAGAGCTCCGCCGCACACAG
>V300016263_L3_WHPEAkcfEAAARAA-541_1_paired_trimmed_paired_merged_contig_113887
ACATCATCCTCACCGTAGCCAGCAACAGCGATTTTTGCTAGGGACTGTATGATAAAAGCCGAGTGGCTTAGGGTAACTCCCTTTGGCCTTCCAGAGGTTCCAGAAGTGAAGCATATGATCACAGCACCGTCAGGTGCCCAGGAGTAGTTCAATGGCAGCGCAGCTCCTACGGAATGCTTTTTAATCAACTCGGTAGTTAACGGATTATTCGAAGCCCTTAAGACATCTGAGGAAGGTGAATCCACCGAAACATGCCACCTCAGAGAAGGTATATCGCGAAGTTGAAGCTTTGAGTACCAAGGGATGCAGCTATCATCAGTCACTAACATTGCTGGCCTCACTACTTCCATTGCCAAAAGTGCTTCTTCATAGCTCCATCGGTAATTAAGAGGAGCAGCTATGGCACCAACATATGCAATGGCTAGTAACCACTCCAAATACAACTCACTGTTGAAGGCAGCAATCGAAACGACGTCACCAGAACATATGCCGAGCGGAAGCAGGCCTCGGGCCAGTTCCATGGCACCCTCCACGAACTCCTTGCCCGTCTTTTGGCGGTTGCCGGTGACCATGACCACTGAATTGCGCCGGAGAGTAGATAGGAGGCTCATGCACTGGCAAATGTGGGCCTGTGAGTAATTACCCATTTCTCTAGTGTGCAAACTAGTAATCTACTAAAATTGCTGTTCTTTTGTGAAGCTCTGAGAATTCCGTTTGAAAGAAGGAGCGGGGAGAGAAAGAGAGGTCAGAGCAGAGTGCCATTGGAAGACTGGATTTCAAGTTA
>V300016263_L3_WHPEAkcfEAAARAA-541_1_paired_trimmed_paired_merged_contig_113888
TAAGTGTTGTACTTTATATATATATCCCAAAAATTAAGGTATTAGATTCTAATTTAATAATTGAAAAATCAAGAGAGGCGCACATCACTGACGCAATTTTATATTGTTCTTCTGAAAGATCACACTTTGGATTGTACACTAATTTCCAATTGCAACAAAGAAAATCAAATCTTACTTCCCACTTCCCCAATTCAACTCATTAACAAAAACTCATCAAAGCAACTTGATCCCCATTGATACAAATAACAAGACATTTTATCAAACTCTTTGAGTGTTGGTGTAATTCAGCGTACCAAGTAGTCTGATTTTTTAATAATCGTCATCGTTCAATTTCTTATCCTCAATTATCTCTGTTCATTTCCCCAAC
>V300016263_L3_WHPEAkcfEAAARAA-541_1_paired_trimmed_paired_merged_contig_113889
GGTTCCACAGGTATGCTCCTCTACGCAGTTGCTTGCCACATTATTCGCTGGGTTTGCCTACTACTCCATATCCACTGCTGGGTTTCAACCCGAATGTCCACTGCTAGTTTGTTCTTTGGCATGGTTAATTTTCTTAATGGCGTGATAAATACTTAACAATTTGACTTGCCTATCTGCTTAGATTACTCGTTCTGCAGTTGTATGTATCAGTGAGAGGGTGGTTATTCGATGGAGCTTCTATTTATAGTATTTGTAGATGAACTTCAAAAGTATGTTTTATGGACTTCATGTGTTGGTAACCGTTCCTGCACTTCCTTTTGGGTGCAGGTTCTACTTGATTTTATTTGCC
>V300016263_L3_WHPEAkcfEAAARAA-541_1_paired_trimmed_paired_merged_contig_113890
TGATGCATGGATACGGCAACTTGGTCGCCTATCTCGTATCAGATACTTGATGGGATATGATACGTTACCGATATGCTCGTACATATTGGGATCAATGGATACGTTGTTAACTGATGGATATGAGTATCCAGCATTTAGGATTCAGGTATCCCACTTTTCGGATACGTATGATGTTGAGGAGAATAAAATTTTAGGCTTTTAGCCTTGAAAGCGCGATTGCGGATCATCGCGAGGAAGAAGACAACAGCCACTTCAAAACACTCCGTTTGAATTTCATGTGTTGGA
>V300016263_L3_WHPEAkcfEAAARAA-541_1_paired_trimmed_paired_merged_contig_113891
GTTTTAAAACCAGTTCGTATAGTTTGGACATTTTTTTATTTTTTATTTTTTGAAAAACACAGTAGGGATAATTCCATTCTTATGCAATTGGTATGAAGTTCTATTTCTTTCTAACCAAAAATTTGTTTACTCTAAGCCCCTTGGCGATGGGATACGACGAATTCTTCGACGCGGCCGTCGAATAAGGTCCGAGGTGACCATGGCCTGCATATTATTAAGACTCTGAGAAGGCGACGAGTGGATGAAGATAAGAGAGGGTCAAGCATACGAGCTGGACATTAAGAAATACATAGAACGCAAATTGTGAATTTGGCAGACCAAAGGGTTTGGAAATCAAGAAAAAGCTTCAGCAACCATTTGAGTTCATGATTGGTTTGCAACATTTTCAATTATATTTTGTTGTAAGCTTTCCATATAGTGTCAAGATGAAAATATGACCAAGACTTCTCATATTTTGTTGGCATTCAATTTAAGGCTTTCTGTAGGTAATTCCCATTCCTTATAATATTGTCGTGTTTCTAGCTGAAAGCTTGCAAGTATCTCTAAAATTGATTCAGTTGGTTTCTTTTGGACTACAATGCAAGACTTCTCGTGACCTTTTTCTTATGCAGAGGTTCGTTTCTCATCAAATCAACTTTTTGATTTGATAGCAGGTGAGATCTAAGATAGAATAAATGTCAAGCAATGTGGAAGAAGATGACAGATTAATTCAATAGTTGTTTGTATCTCTTTAATTTAATAAGAGGTTTGCCCTTATTATGTAAATGTGCAATTGGTGTTGAATCAAA
>V300016263_L3_WHPEAkcfEAAARAA-541_1_paired_trimmed_paired_merged_contig_113892
TACTAACAAATTCAATATAAAACCTGAAACATGGAAATTAGCAAAGACATTTACGGGAGGTGTATTCAATTAGAAATTTTGACTTTAAAGACTTTTGACGGTGATAACCATAGAAACCATGGATGTGTCTTGGGAAGATAGGAAAGATGAATGTACAAAACATGTCCGTAAAAGTTTATTAAACTCTATGAAAGTCTATCACAACTTTTATGGAGTCTATAAAAGTAATGAAAATCAGATAGAAAATTTGTTAAGTCTACAACAGTGTATGAGTGATTAATACCCCCCTTCAGGAGATATGATTTCATATGTACCTTTGTGCTTAAGCATTCCATCCTGATGGATACCACTTTCATGTGCAAAAGCATTAGCTCCAACAATAGCCTTGTGTGGCTGCACATGCAACCCAGTGTACTCTTCCACCTAAACAAGCAAATCACT
>V300016263_L3_WHPEAkcfEAAARAA-541_1_paired_trimmed_paired_merged_contig_113893
TTTTAATAAATAACGAGTTTGATATCGCTCATCAAGCAAAAAACACATTCCTCTATAAGTTATACAAATACAAAAGGAACTTGACAGATACTCATTCGTACAAATCCAGGGAACAAATCGACAAGTAACTAGACTTCTAGCTTGGACTCATACCTCCAAATAACAACTTGATTGAACATGGCCCGAGTACTTGTGAGGTGTCTCTAGTTTTGTCCACATGTAATCTTCCAAATGCAGTACGTAAGCCATGTGGGGCTCACCGAACCCAGCACTCCCCATCACTAATACTTTACCCTGCCACGCTGTCACGCAATCGGGATTACGCAACTGAGCAGGCAACTTGGCCACGAATTTCCACGTGTTGTGTTTTTGCTGTACCACATCATCGCCACGACACATGTACATTGTCTCATCGTCACCGTCCACACATGTCCGTGGACAAGTGGCGAATTGTAAGAAGCCCTCCTGTACTTGATTCCACAGCCACGTGGAAATGTTGAATGTCTCGGTGCTCCTCTCGAAACGTCCTTGCATTTCAGTGCAATATCCACCGATGACGTGGAGTTTGCCACCCTGGAAAATCGCCTTACATTCGTCACGCTCTCTTGCCATATCAGGCAACGGAATCCACTCATCTTTTGCCACGTCATACGCCATTGATGATCTCAATGCATTCTTCTCGTCGTCATGTCCGCCGGCAACATACACCATCCGCTCCGAATCCGCCGCGCACCCAAAGAATATCCTGCCATCACCCGGCATGTCAGTCCCACGCCGCCACGCTCCGGACACAAAGTTGTAGATAAACACTGATTTCGAGATCGTCCACGTAAGCGGGTCCCAGCCACCCATCACCACCAAATCGGACCCAACTGCTGCCAATTGGCAAAACATGGGTAGCCCATTGGCAAAACCGGCCAGGAGAGGCAACTCGGACAAATTACCCAAATCCGGTTCACAAATAGTGA
>V300016263_L3_WHPEAkcfEAAARAA-541_1_paired_trimmed_paired_merged_contig_113894
TGTCCTTTCTTTTCAGTTATTACCCCCAAACATCTTATCAGGGGTGAGATTTGAATCCAAAGTATGTGTTAGGCTCATAATTATATGGGTGTGACTTGAGCGCTATATCATGAAAAATAATTTAAATTTTGAATATCTTCTAACATTTCAAGTATGTGTTAGGCTCAAATTAATACGGGAGTGACTCGAGCCTAACCATATCAAGAAAGGTAC
>V300016263_L3_WHPEAkcfEAAARAA-541_1_paired_trimmed_paired_merged_contig_113895
TCCGAGTATGACTACTCTCGTTACGTGAATTGATCGTTTGTCGGTGACACGTGGCGAGAGGCCATCGTAGGGGATTCCACCGTTGGTGTTAGGTTTTCAAGTCAATCATGCAATGCTATGTGTTTATAACTTTTTTTATACAGCTAAGCATGATTGGTGTGGATATTGTTCCCGCGGCATTCCTGTTGCACAGAATTCTTCTCTATTGCTATTGGTTTAGTGGAAGTATGCCCAGATGTATGATGAACATGAAATTTTGAATATTATTTTGAAGAAAATCATAAACTCAAAACT
>V300016263_L3_WHPEAkcfEAAARAA-541_1_paired_trimmed_paired_merged_contig_113896
TCCAAAGATCAAGCTTGCAAGTGTTAACCAAATTGGACATCATATCACTATTTGCATTGTTATTGTGAAAGTGTTCCTTCTTTGGATGTTGATGTTAAAAAATGTTGGTTAAGATTATGAGATGACGTTGTTGGTTACTAACCGGTTAATGCATGAGCATTGCTAGCTATACCTATTGTTGGAGATAGATTCTAACATTGAAGACTTAAAAAGATAATTTACAATTTATACGTGGAAGGTTCAATGTTACTAGCACATACGGTTTTAGTGAAAAAAACCCCGCACCTAGTGGCATGTGGTTACACGGAGAACAATATTAGTAAATATGTTGGTGGTGGACCATGCTAGTTTTAACAAATTTACCATATTTACACTCATATATCTCGACAATAAGTTTACAAAAAAAATTTATATTTTTCTCCCCAAATATCGGAAATAATGAAGATTTGAACTTACATGAGAAGCAATGATGAACGGAAGG
>V300016263_L3_WHPEAkcfEAAARAA-541_1_paired_trimmed_paired_merged_contig_113897
ACAATCCTGCGCTGTTGAGTAACTGCCGACGGAATTCGAAAAGATTTTCTTCAAAATTTATGCAGCCAATACATGTTAAAGGAACACATTGAACCTGTTACGAACATAATTAAGCTAGAACATATCGACAACCAGACAATAAAACCGAACATAAATTAGTATATTATGGAGATTAAAATGAAATTAGTTTCGAACCCAAGATCAAAAAACTTACAGAGACACCCTTTGATCACTCAAAAGACGATAAATTTGAGAATTTTATGAACTGGGTTTGCGAAAAGATTGGTTCTTTTTTAGCATCTATGGCCAGGAAATTTTGGAAAATCTCTGCAAAGAGAAGGAACTAAAATTCTGGGAAGGAAAATTTATCAGATTTACCTGGTTGCTTCTGAGTCGGAGTC
>V300016263_L3_WHPEAkcfEAAARAA-541_1_paired_trimmed_paired_merged_contig_113898
TTTGGCCTTGGACGGAAAATCTCCAAACCTGCAATTACAATGGAGAATGAAAAAACCATCCGAAATTGTACAATAGCTAGTTGAGCTGGAGTTCTAAACCCTTTGAATTTTACTTCGACAATCAATGCAACTTGCCAACTTTAAGTTCCAAACCTTAGTCAGAATTTTCTTGGTAGAAACATTTGAGGGTGACTATAAAAAGCGAATGCAATGTCGAAGTACTAGAACTTAAAACTATAGAACGAAAAAACACTCGGTGTACATAAATCTAAACATACTACTCATCATCAAAAACAGGAATTTATAAATCTAGGTTTTCGAATACTAGGATTA
>V300016263_L3_WHPEAkcfEAAARAA-541_1_paired_trimmed_paired_merged_contig_113899
GTGCCGTAAATCTTAAACCGATGTGAGCCAGCAACGGAAAATTTTGTACGATCTTTGCTACGCACGCCACTGTACAAACCTGAAACCCGATTCTCTGCCCCCTTCAAGACCCCCTCATCCAAACTTTTTATCGCTTCACTAATTGCACTCACTGCCACAATCAACCCATCTTCTCCCAGTAGCCCATTTGTCTCTGCAACTGCTTTACGGCCAGTTAAGCAGTTGCCAAAATAGTTGGCTGGTAGAGGAGGGT
>V300016263_L3_WHPEAkcfEAAARAA-541_1_paired_trimmed_paired_merged_contig_113900
AGATTTGTTTGGATTGCTGCCGACCTGGAGATTTGAGAAAATAATTAAAATTGTTACTTTTACAGAATGTATCACCTTTTAAATTTAGCTTATTATATTAATATTCTACGAATTATTGAATAAATCTCGAATACTTAATAAATTTCACATTTGCTTTTTAATTTAAAAATTATCTTAAGATTGTAAATCGAGGCAATTGTTATTCCAGCCATGATATCTAGTAGAACTGAATAGCCATGGTTTTGGGCATTTG
>V300016263_L3_WHPEAkcfEAAARAA-541_1_paired_trimmed_paired_merged_contig_113901
AGGACAAAGTGGCATATGAAGTCACTAGTTGAGTTGGCCATAGTTTTAGTATCTTATAACAGCACTTCCAAATTTTGGAGAATTATTACACTTTCTGGTGCACCTTCAAATCATACTCAGTTGAGTTTTCAATAAACCATACCAATCATAACCCCCTCTTGCCATAGAAACCCAATATGGTAACTTGACTGAGCAGTAGACTGAAAAAAAAATACCAAGTGGGTTTGTGGATGAAGAAAAAAAATTCGGGTAGAGCTCCCCCACTATGTTATTCGCAAGTCACCTCTCACAAAAACATGAAACCTCTTGTATTTTGTTCCCACCCAGTGTGAGAGTTCCCTAGTCAAACAGCTCTGCCAAAGTTCAAAGTTTTCACTTTTGAGTTAAGTGTAGTTAGTGGTGGAGTAAGAATTTGTTACTTTTTCTTTCTACCTTTGATTTCATTTGTTACTGAATTTGGTGAAGGCATAGGGGGTCCTGTCGGCAG
>V300016263_L3_WHPEAkcfEAAARAA-541_1_paired_trimmed_paired_merged_contig_113902
GTCCAAAAAACATACATACCACTCTATCCAACACTGTTACGTTCAAAATTTCTAACCTCCACTTTAAAAAGTTGCATCGTACAAAATTTTCATCTCAATGTCCCTCTAATTTTAACTATTTACCTTATGAGTTGAGATACGAGGGCTCTCCCTTTTTTTTCCCTTGCTTGTCTTAAAATCAATGATATTTCTTTGCAAATGTCTAAGAGAATATATATATATATATATAT
>V300016263_L3_WHPEAkcfEAAARAA-541_1_paired_trimmed_paired_merged_contig_113903
CTGTTCCTAGCGATAACATATAAAAAAAAAAATTAACAGAATAAAAATATTCAGAATCAAGAGAACAATCAAGTATTACAACAAATTAAAGATTTAAAATTTTACAAAACGAGTAGAATCTGTAATCCAAAGAACAACGAAAGGAAGATTAACACCGGGAATTGATTTCAACACAGAACTGAATCATTAAAAGAAGAATTCATCTTTCGAACTTGGATGACTTACAAAAACTACATCACAAGGAGAATTTGAC
>V300016263_L3_WHPEAkcfEAAARAA-541_1_paired_trimmed_paired_merged_contig_113904
AAGCAGATCGCTGAGGTTTGGCGTATTAAATCATGGTCTTCTCTTGAAGTGGTTGAGGCAAGAAGTGGAAAGAAAAGATAGAATAGACAGAAAATCTCTTGCCGGAACCAAGTATTGATCATGCCTTATGAGAGTTGGGGGAGTTTAATGTATTTGTTAAAGTTCCTGGTTATTTAGATGTTGGTTTGGATTTGAAATGTAGCTAAAAGGATAAAAAATAGAGACACATTAGATTGGTTGTTTAAACTTCTGCAGATAGAATATAGACA
>V300016263_L3_WHPEAkcfEAAARAA-541_1_paired_trimmed_paired_merged_contig_113905
TTGTAAGTCCTATCAATCTTCAATTTTTAGTTTTCTTGCTTTGATTTTAGTTTTTTTATTGCTAAGTTTAACTATCAGTACCCACTACTAATATCTTGGTTTGTTAATTAAAAAATGTGTCCATTCGAATTGCAAAATCTGGAACATTTATTGAAGGAATTCTGATTTCAGCTTTATGGACTTTACAAATAGGAAGCGGAAGAAACAATAAGAAGTT
>V300016263_L3_WHPEAkcfEAAARAA-541_1_paired_trimmed_paired_merged_contig_113906
GCTAGGTAGGGATGGGAATATACATTTAAGGATCACTCCCCTGGGCGATGTGGGATGTCACATTAAATATTTAATTGGAGACATTGAATAAAATACACATTAATTATTTTGAATTGAGGACGCATCAAGGGACTATAATCAATATGTAATCTAATACAAGGTTTATTTTAAATTTAAATCTTTTTCAAGGATTAAAGTTAGAAAACCCCTAAAAAAATATGACAAAAATCAGAAATGTTATCGTTGGCTATGTGTCAAAATCTAGGCTGTTGTATTTCAATTTTTTGTAATCCAACGCTCCAGATTAGCTAAGTTAATAAAAAAATATTAAACATTATTAAAAAATACAGAAAAAAAATTGTATTTTTTTTTATTTTATAAAAACCTTACCATTATCTTCCACCTTACACCACATTTCAGTATTTTCAAATACT
>V300016263_L3_WHPEAkcfEAAARAA-541_1_paired_trimmed_paired_merged_contig_113907
ACTAATAACAATAATAATAATAAAGTTGAGTCAAATAGTGCTACAAAAGTCCAAGCAGCTAAATTCCCTCTCAAAAGACCCAGCTTCTATCCATTTTTTCAACCCAAATCCCACCCCTCTTCCGCAGCTTCATGAATACTACCAAAGCTTCCTTCCAAATAGGATTACATTTATTTGGTGGGCATGTACATTACATATATACGTATAGAAAGAAAAAATAAGCATTAGGAAAGTAAACGGTTCATAGTTTTCTTTCTGGGGGTTTGTTCTGTTTCATTCAGGTTATGCCTTCATGGGATTTATAGAATTGGGTTTCTTTTTTTCCTTTATTTTCTCCCTCTTTTCCCCTTTCTGAAGCCCCAACAGTTTATTTGTTTTCCACTTTTCTATCGATAGAGAAATAGAATTAAGAAGGAAACATAGTTAAGAAATTCAAGAAATTAAGAAAAAGTCGGGGTGTGTATTATATAATAAACAAGAGTTGTTGGATTTTGATTTGTCAAGCATGCATGCTTTGAAAGGTTATCTTTTGGGATTTGATGATTTCATT
>V300016263_L3_WHPEAkcfEAAARAA-541_1_paired_trimmed_paired_merged_contig_113908
GCTCTTGCTGTGTGAACTTGGAATCTGTAATGCATCATAGATGCACCAAGCATATTACTTTCGTTAGAATAACGCTTTAACACTATCCGAAAAGGACTGGATTATGCACAATGAGAATCCAACTGCATCTACTTTTATCTGTTTTTATATGCTTTCATGAATATATGGAAAATATGTTGCTGGATTCCTAGAAGAAAAAGTTGTGGTTTCTTCATAAACCAAATAAATTACCCTAGTGGATAGAACCCTCCTTTTTAACCCATTGCATCCCATCTTCGTACCCTCCCACTTTCCCCTGGTTTAGATGAATTTAGTGCTAGATTATTCTATCGTTTGTCAAATAATTACCAAATAAAGCACAATGAAGAAATAAAACATCCACATTCAAGCGTCCAAATAAAAGTTAAGCCGAAAAAACGATGGGAAAATGAAAAATAAACCAAATTAACATAAACAGAGACATGCATTCATGCTACACAAAGCGAGAATGAAACAAAAGGGAGTTAGAAAACGAACATTTGGGTTTTCTGGATTTC
>V300016263_L3_WHPEAkcfEAAARAA-541_1_paired_trimmed_paired_merged_contig_113909
ACTAATAGTGATTTACAAAATTGGACTTATATCAAGCTTTATCTTTTAAAAAAAAAAAAAAATACAATGAGAAAATTAAAAGCAATTATGTACTAACCATAATAGATCAATTTTTCCCATAAACTGAGCAGCCTTCTGCTTTTGAATGGAAAACGGTTACTAGCAAATGTTGTTAAGGGGATATTCCTGTCGTGGTCTATAGCAAATGGTCAATTTTAGGTAACATTGAATCAAAATCCCACTCAGTATCTATATATAAT
>V300016263_L3_WHPEAkcfEAAARAA-541_1_paired_trimmed_paired_merged_contig_113910
TCGTCGGAGACCCTTGCGACGGTATAGTTGGCCATGGTGTCCTCTTCCTCTACCTCATCTTGTGTGCCTCGGAAACACGAAGCAACTGATCCGTACGATTGCGCACACTGTTGAATTCCTTTGGTTTCCTTGCTGCTCTTGATCATGGGTTGATAACTGTTAAGCAACTGTTGGGCGTCTTTAGCAGTTTCTGCTGCTACCTCAAGAATATTTATAGCAAGTTCTTTGAGATTATTGGATGCAGCTGACGATCGAATTCGAGCATCTGACCAGAGAGTTTTTACGCATAGAGTGTAGTTTTGACTGAAAGAGTCTCGGGTTGCCTTGCAAACACTCCGAACTAATGGAGACGCTCTTGCATTTGAAATTTTTTGCTCTGGAAATGAGTGCACTGCCACTGCCACTCGCCTAGCTCTCGAAACTCCTTCGGTAGACTGGTAGGAGCTGCATCAAGAGAAAGTCTTGTAGTAGCAGTACAACTTGTACTTCCACTCCTTATATCGCCCCCTCCATATCCCATTTAT
>V300016263_L3_WHPEAkcfEAAARAA-541_1_paired_trimmed_paired_merged_contig_113911
GATTTCTTTTGGGGAGATTTTGCTGATTGGTATGTTTTGAGTTTCCATTAAATGTTTTCAACCAGATAATAATCAAAAGCATAGTCTTATGTTATGTCCCTATACAAATTAAAAAAATAAAAATAAAAAATCTCTTTAAGCAACTTAAACACAAAATGGCGGAATACCACTCCAAAGTCGTTTATTGAGAACATGCAATCTTTGTGGATCCTAAGCGTTGCATGGAAATCTTCAATGTTTATAGACTTTCCACCCAATGCCAATTGGTTTTAAGTTGAATACTGACTTTGAAAGTTTATGCAAGGGTAATCCACGTGTCAGAACCAGCAGGCGCTGGTGCTCCATATCTCCCAATATAATTCATCCATGTGTTTGGTTCAGTCACACCCAGCCTAAGTGGGGTATAGAATCCCATATCAGGAGTTTGAAGTGTTGCATGGCAATAGCAACATCATGGGCATTTCCACCCATTGCCTACTGGTTTGGGTTTGGTTGCTACTTTATCCACGTCCATTGGATACACTGAACGACTCCCTTGTGTTTCTGCTTGTGGGCCACTTGTCCTTTTGGACAAAGGTGCTGGATCTCGCTTTACTTTTTCTAGGTTTCCTGTCCAAAATAAAAATTGACTGATTAGGAGTGATAATGTTAAATATATTTTTCTCTTATATAAAGTCAATCTCTTGTATACCTTAAAAGATTTTGAACCTCCCCAAAGAAACCTCCGAATCACAAAATACTTTCTGAAACTGTACTCATTTTGGTTTCTGTGGCTGATAACAATGCAGATTGGTATTATGATTAGGTATTTTCTAGCATGTTGATGTTTGGCCAATAAAATCTCTAATAGGTCAACTAACCAGCTGGACCAAACTTTATATGTATGCCACTGGAAGGAAATGGAGCTTCAGGATTAGTCTTACCAAAAGCTTTTATCAGAATTGCCAAAAGGAAAAATCCTGTGCTGGGTTTTTTGGTTAGGTCATTATATTTGTGTCATGAAGTTCAAGCTCCGAATATTTGGAGGAAC
>V300016263_L3_WHPEAkcfEAAARAA-541_1_paired_trimmed_paired_merged_contig_113912
AGATCACGCACAATAAAGAAGAAAATTGCAAATCGAGGCTTGACAGAGAAAGTGGAGGATATATTGGTCATTTTATTAGTTGATTAGAATGGGCCAAGTCATTTCCGAAATGTCAAACACGAGCCCATTCTTGTTCTAATAGAATGGGCCGGATTGTGATTAGTTAGGAATTTTTGGGCTGGATCAAGTTTGCCAGACCAGATAAACAACGAGATATTGGGATTGGGACTCGCAGAATGCACCCAAAGACACCCAATTCGGGTTCTTTATTTAGCTAAAGCTGG
>V300016263_L3_WHPEAkcfEAAARAA-541_1_paired_trimmed_paired_merged_contig_113913
TCGTACTTTATACGTTCTAGCAACTTAAAAAGATAACAATCATCCAATGGTAAAATCTTAGGCTTCCTGTCTCACAAAACACTAGCATTCTTCAAACAACAAACAACGATATTTTTATGCTTTTGGTTTAACTTAAACAACATGCATACTGAATCTGCATTGCTACCCTTGAACAGCAAATTGTCACGGTTGCGTTGGCATACATACCGCAAAGCGCACATCGGTGTTTCAAGTAGACATGTTTGCCGGTACCATGTGTTCGCTGTCTTGCGCGCAATCTCATATGAGCAGATAAACACTTGTGACCTCTTAGCGAATCCTTAGACGGATACTGCATTCAGGAAGCCTGGATTCAGATTGTCGATTTCATTTTTTGGACAGATGAACAATCGCTGCGCCATGGACTGGAATTCGTGCCACGGGTAATCTCCTATCAACATCCTGTCTCCTTCATCATCCATGTAGGTTACCTGGCATCCACTGTTTCCATCGATCAGGCTTCCTTTGAAATTGAACATCTGGTCAAGCTCACAAATGAGTTCATTGTAACCATCAAAGTGCGTGAGATCAATCGATCTTCCAACAGGAGCTCCGTGTTTGAGCACCTTTATGCAACTCCTGTTACTGACAGAGCAACATTTCCTGCATTGTTTCTCTGACCGAACACCAGAGATACTCTTCGATGTCTCTGACAGCTGGATTGTTTCAGAAACACTTGAATGATATGTTGGAGGAGTAGAACAAGGACTATAAAGTTCAATAGAATTGGCAACTTGGGGTGAAGGAAGCTCCGGGTAACTAGTAACTATATTGACTCCAAAAAGCATTGTGGTCTTGGGTTGGACAAGTGGCGATTGAGTCTCGTTCCTCAGTTCGAAGGCTCTCAATTTCTGGGACCCCGAGGACCAAATATTTGGAACTGACATGCTTCTTTTATACGTGCCACTGTCAAAGACTCCAAAACCAAACTTTGGTGGCCATTGGTTAGTAAGGCTTGGAGCTTTTGGACTGCCAGGACATTGATGAAGTGAGTCGTTCATTGGAACGTTGAGATTGTTTTGCAATCCCAAATCTGTGTAGTCCCAGTCAGGATTTTGGGGTGGGATGAACTGCGGCAGT
>V300016263_L3_WHPEAkcfEAAARAA-541_1_paired_trimmed_paired_merged_contig_113914
ATCAGATACATGCTTGCATTCCGAAAGGCTTTCTCCTTGGAATATCATACCTCTCCAACCTAAGAAGAGGGCACATTTACCTGATCCACCATCACCTGGGGTTTCTAGCTTGGGCAGGAAAGGTTCATTGGCGATTTCAGTTGAGTCCACACCTCCAAGACAAAAGAAGGTCTTTCAAGGTCAAGAAACTAGTGATCCACCTGCTCATGAACCAGTTACACCAAAACAGCTATTACCGCCACAGTTCATCCCACCCCCAAATCCTGACTGGGACTACACAGATTTG
>V300016263_L3_WHPEAkcfEAAARAA-541_1_paired_trimmed_paired_merged_contig_113915
AGAAAGATTGCAATTCATCTGAAGGTAGTTTCTTCATCTATGTTAAGATACATGCCTTCGAATTACTGAACCATCTGTTACATGAATTCCATTTCCGCATCTATTGTTTTTCCTAGGCTCCACCGAAATTGTTGTTTGCATTGCTCGGAAGTAAGACATAACGGAATCAACTGTTTATTTAGCATATCACAAGTCTCTAATGCGAATGGAAGCTTAAACAAGTAGCCAAATTTGTTTTCAGGAAACAAAAGGGGTCGATTTTTGAACGCTTGATAACGATAATTATCCAGAATCATGTATCTTTTTATGTGGTTGCAGTAATTCGATTCTGGTTTTGTTGCATATGTGTTTCCTGTAGGGTCATCCTCATACGAGAGAATATTGTGCTTGCATATCTAAGTGAAAATTTTGATGCATTCTAAAACGGTATATTTGATGACCAGAGCCTTTCAGATTCAACGCGGAT
>V300016263_L3_WHPEAkcfEAAARAA-541_1_paired_trimmed_paired_merged_contig_113916
ACCTTGGGGAAGATGCAATTTTGTAAGTCATTCAGCCTTACGTTCATTGTTCTTTGGAGATGTGTTTTATTGTTATTTTGATGTGTATGCCACAGAGCAGTCATGATTCATTCGTGGTGTTTGCTAATTTTGCCTATAAATATGACCTAGTTTTAAGTTTTAACCGTTATCCAGCTATTTGGATTCCGATTTCCAACTAAAATATACGAAAGAAAGGTGCTATAATTACATGACTTAGAGAAAATGGAATGGTTTTTAGGTATACTACAGATGGAGGTTCTAGG
>V300016263_L3_WHPEAkcfEAAARAA-541_1_paired_trimmed_paired_merged_contig_113917
ACCATTCCATACATGTTGTCCATACTGTATGATTATCAACAATGTACACTAGATCAGTACATTACATGAATATCGAAAATCAAATGAAACTACGGGTTACAATTTCAGACAGAGCGATACGTGTCAGGAAGAAACTAAATGATCCTGCCATCATACTACATAAGTTTCATTGTCAAAGAAGATCCACATACCCTGAACTTTGTCCCATTGTACAG
>V300016263_L3_WHPEAkcfEAAARAA-541_1_paired_trimmed_paired_merged_contig_113918
CTATGAGATAAGACGTCCAATGCAGTGAAACCATTCGCATTCTGGGCTTTTACATCTATCTTTGTATTAGTCAGCAAATATTTTATAACCTGCACAAAATTTCCACACTTTTCATTGAGAATGAAAAAATATGATATCTCAGTCTAAAAACGCATTGCAAAACACACAAGTTAATTTGCATGACTAACTTGGGATTTTACGACAGTACTCCGACCCAATCACGCATTACCAACCACAGCATGCACGAATGGATTGGGATGCTGCGGTAGCATTCCAATTCAGTCATGCATTTCCAAATACAACACCGCATGATTGGCTTGGGATGCTACGGTAGCATCCCAATTCAGTCACGCAACGCCAAACACACAGCACTGCGTGATTAGCTTTAAATTCCATCATCGTAGCATTCCAGGTACAGGGAAGTTCTTCCTTACAATGTGAGTTAAATGGAATTGAAGTTTTTCTTCACTAATATTCATAGAATTCTTGAAATTTTGAAGTTTTCTTCTTTCAGATAAAAGTCTAATTATTCCCACTGAATTAACTAATTTTGATTTCAAAAGATAAAACTTTATTCCACAAAAATTAAGGAAATATTACCTCTAATTGTTTCTTGGCCACAGCAACATGTAAGACTGTGTT
>V300016263_L3_WHPEAkcfEAAARAA-541_1_paired_trimmed_paired_merged_contig_113919
CCTAGCGGCGGAGCTGCGTGTAATGATCCGAAAGAGACCAAACGACAGGAGCACCAACCGCCAGCAACGGTCAAGCCTCTGGCAAAAATGCACCAACCTCCGAGCTCTCAAGCAAGTCCACGCTTCCATGGTGGTCAACGGCTTCAATTCGAACTATTCCGCTATACGAGAACTCATATTCTGCGGCGCCATGGCTATATCGGGCACAATTGATTATGCCCACCAGGTGTTCGATCATGTGTCCGAACCAGA
>V300016263_L3_WHPEAkcfEAAARAA-541_1_paired_trimmed_paired_merged_contig_113920
ATTGATCATAACAGCTATTGGAAGCCATTCTTCTGCCTCTATGGGTTTTGTTGTTAAGTTGACCCATGTAATCGTAAACTAGCGTGAGGAATTTAGGAGCGGATCCTTTCCGGTCAATCACAAGCAGCGAACTCCCTAAACCGTAGAATCTCATGAATGGAGAGGAACGAAGTCGGCCTTATCCCCACACTTTCTCTAATGCTTAGACTGGGAATATATCGGCTCAAGGCAGTAACCACTAGGCTTGTTGAAGGGTCCCATTCATCAGCAACTGAGAAGGAAACATTAACTTATGACTCTGAAATCGATCCACGAGGGCAGACTACCCTTCTTACTTGGTTTGAGTTATATTATGGCCTATTAACGATACTCAGGCAAAAGGTGGCTCCGCCCCTTAGGCCCAAGGTGGTTCCGTCCTTGGCAATACCTAACATACTATGCAAAAAAGTGATAGAAAAATATGAAAGTGTTTTAAGAAATAAAA
>V300016263_L3_WHPEAkcfEAAARAA-541_1_paired_trimmed_paired_merged_contig_113921
AGTATTAAGAGTGAAGAACTATATGCATGGTTCTAGTAAAAGGCTACCATGCCATTACATGCAGCATACCCATCACACTTGATCTTTTCCAAAAGTGCATGGCAACATAGATCTTTGGACGACATACTTAAGATTGTCAACGTGGATGGAAACAAAATGCAATGAGGACAATCTAGTAAGCATTCTTTACAAATCCAGCATTGGTTAAAAATTGAAAGGAATCCAAGCTATTAAGACCA
>V300016263_L3_WHPEAkcfEAAARAA-541_1_paired_trimmed_paired_merged_contig_113922
CAAACTACATTATATTGTATTGCCTGCTAAAAGAAGTTTACAAACATCCAATCTTCCCAACACAACTATTGCCCTTTGCATGTTTCTTGACTTGTCCAAACACAATTACATTCATTAGCCACACAAACATGAGCTGCCACTTCTCATGACAAGAGGGAAAGATTCATGCCCATCTTCAAGCAGAAAAACATCTGGTATCATAAACTTTATAATGTTTGGC
>V300016263_L3_WHPEAkcfEAAARAA-541_1_paired_trimmed_paired_merged_contig_113923
GATGGCTGAATTTTATTGCAACAAGGTACTGTGCATGTCTGTAAGAATCTGGTAATTTACACAAAAGGAACTGCATGTCCTAGAATCACATGCTCTAATTGCACAGGTCCTTTTTCTTGCAGTACTTATCAATTATCACCAATCGTGTAATGATTGCATCAAAGTAAAGTTTTGCAGTGACTAGGTCTTGACTCTGTAATTCATAATTATACAGATTCTTGTGGAGTATA
>V300016263_L3_WHPEAkcfEAAARAA-541_1_paired_trimmed_paired_merged_contig_113924
AAGTATGCTTCATCGTTTCTTTTTAGTGTTCATGCCGAAGCATTTATACGTTATACACTACATCTCCATCAGGCATAAGGATAGGAAGGCACCTCGTTTATGGATATGTCGTATGGTCGATGTTTATGGACCAAACACCGTGTTGTTATTTGTCCTAGTTTAAGGCTTTAAGGCATGCCCTGCCTTCTCAAATGGCGACCCAAATTGCATAGGAAAGAATGTAGACCAGGTTCAGGTTGGGGTAGATTCAATGTAGACCAGGTTCTGGTTGAGGGAGATTCTACTGCAATTAGTTAAGCCATGCTCTGACTGCGTTTTTTCTCTCAT
>V300016263_L3_WHPEAkcfEAAARAA-541_1_paired_trimmed_paired_merged_contig_113925
AAATGATATAGCATGACTATTATTCAAAAGTTATTTTCTTTCCAGAACGGTAAAAATCCAAAAAGTAGAATAAACAAGTTGTTGTAAACTTGTAAACAAGATGATATTCTGTTTATCACATTTCGTGGAGGACAAAAGATCTATTGATTTCCTAACTGGCCACTGTTTTATGCGATTCACAATTGCAAACACAAAGGAAGGCAAAATTTGTAGTTATGCTTATAGAACAGATGTTAGGTTTGAATTTCAATTGCTCAATTCTAAAAGGAAGAGAGACATCACAGCTTACATTGTTCCTGCAACACGTGTGCT
>V300016263_L3_WHPEAkcfEAAARAA-541_1_paired_trimmed_paired_merged_contig_113926
CCATGTCCAAAACAGCTCCAAAAGTTGAAACTGAACCAGGAAGAGAGAAAAATAAAATCAAATGATAAATTTAAGTATATTCTTATAATCTTACCCATTTCTGCTCATAATAGGCTAAAAGATAATTGGATCATATATGCTAGCAAAAGAACTCTTCCTTACTGTCAATCAGGACACAGAAATAAATTAAAGACAGGACTTCAGTTATGTGATAATTTACTAGACCATGAAGGCTTCCACAAATGGTATGCTGCAATCTCGAATATAAGGAGGCCTCTAACAAATAATTCATTATGTTTGGTACCTATTAATAGAAATGTGTTCATACCTATACTATCCAGCTCTAAATAACAGTGTAATTGGAAAGTAATTCAAGTCAGAGACGGTATGTACGATGAAAAGTATGAGCCTCTATATGATCTTTGATATATTTGTATCGAGTGAATTCTATTAATGATAATCACTCTGATAAGATACACGACCAAACCCTCAGTATATAAGAGCACAACA
>V300016263_L3_WHPEAkcfEAAARAA-541_1_paired_trimmed_paired_merged_contig_113927
GGCGATGTGGGATGTCACATCTACTGGATAAATTTTTCAGTATTACGGTAAGTATTAAAACATAAATACATGTAATAAATAGTGAGTATTAAAACATAAATACATGTAATACAAATTACTTGGTTGCGCAAGAGACTTGTAGCTTAAACAATTAAGAGCATAAATTCATCCTTACACCTGAAATCGTGTGTTCAATTCCCTTATCTCCAATTGTTTGTACACACATTACATGGTGAAAAAAATTTAACTCTCACCAATGGACTCTCTATATGAACTCCTGGTCAAATATGAGCAGACGTTGAAAATTTTCATCTCCAATCTTTAGATTTCCTAAATTTAAAAAGTGAGAAAGGAGCTCATCACATTATTATTGTTTTAATAATATTTTAAATAAAAAACTTTATTCCTATTGGTTCACAATTATTAATTATTATATGACTCCCTCGATTAGAGAGGGTGATTGAAGAAATTTTTTTTCAGGAAGCTTTTAAATAACTTTAGTGCTTTTTGTTAGATTTTGACTTGAAAGTACTGATTACTTTGTCTAATATTGAGACTACCTGCATCACATATCTCTAGC
>V300016263_L3_WHPEAkcfEAAARAA-541_1_paired_trimmed_paired_merged_contig_113928
TGTATTTTATCGGTATCTCAAATAAATCACGCGATGCATTATTATATGTTGTAAATCTTTTTTACATGATAATGTGTAATTGACTTAAGATATCGACACATCGATGATATCGCATTATAAAAAAAAAATCGATTTTTTTAAAATTCTAAAAAAATACTAAAAAGTCAGGAACGAGAAATTATTTTGTGTCTCGTGTGCCAAATATTATTGTGTCGACAAAAATTTGTGTTGGAGACTAACATGAACATTCTACCTATATGAAAAATATTTGCATCAATTTTTGCAGGTGGACTTAACTGGAGGAT
>V300016263_L3_WHPEAkcfEAAARAA-541_1_paired_trimmed_paired_merged_contig_113929
ATTAAGGCAAAGAAGGCATTGAGGTATTACTTATAGCCTGTGTGAGGATTAAACTTTTTGGAGAATACGGACTTATGTAGATTGCAATCACAAGGACATTTGCTTGCTGATTGGTTAAATTGTTTTTCTTTTACATCTTATGCTCTCGTTCCAGTCCCATAATTAAAATAATAGTTGTAAAAATCTTTACAGTGGAATAACTTGCCTTTTAACATTTCAAATCCAGGTCATTGTTAGAAGTCTGTAACTCCTGATGCTTTCTTGATGCTGCAGGATTTGCACTTTTTTCTGTACGG
>V300016263_L3_WHPEAkcfEAAARAA-541_1_paired_trimmed_paired_merged_contig_113930
AAATGTTGTATGAAATGGGATTTTTGTGGCGATCTATCAACTTTTCTTTTCTTGGGTTGAGTTTCCCTTTACAAGTTGTACATTTTGTACGAGCATAAGCTCATTTAGCCTTGTAATTTTTCAGTTCATAATTGTCGGATGACACAGTGGCGGAATTTAAAGTTAGAGATGGCTTAACTGGACTGTCTAAGGCAGAGGAGAGACACACTGAGATTCTTGGTCAGCTTCTGTACGCAGCCAAGC
>V300016263_L3_WHPEAkcfEAAARAA-541_1_paired_trimmed_paired_merged_contig_113931
TCTAACAGGCCATCGGCACATCCGAAGATGGAAACTACTTTAACAATAAAAAGTAGTTGGAAACTTTGTTAATCTATGTCATAAAGGTGCGGTAGCTGCACTACCTTTTTCTTGCAAAGATCTGTTTATATGCGCCTTCCTCTTGTGACCAAACAACCAGCGACACGACAAAGATTCATAGAATGATAGCCAGAGATCTGTGCGTCAAATTCTACGGCTACCAATGCTCCCGAGAACCGTAGAATTGTTAAACAAAGCAATCAAAATTTTAAGCCAACATTAAAAACCAAATATCACAAGTGAATATGCCACTGTAACTGTATTTTAAATTCTTAAAATCAGTCAACTAAT
>V300016263_L3_WHPEAkcfEAAARAA-541_1_paired_trimmed_paired_merged_contig_113932
TCCAACACATGAAATTCAAACGGAGCATTTTGAAGTGGCTGTTGTGTTCTTCCTCGCGATGATCTGCAATCGCACTTTCAAGGCTAAAAGCCTAAAATTTTATTCTCCTCAACATCATACGTATCCGAAAAGTCGGATACCCGAATCCTAAATGCTGGATACTTATATCCATCAGTTAACAACGTATCCATTGATCCCAATATGTACAAGCATATCGGTAAAGTATCATATCCCATCAAGCATCTGATACGAGATGGGCAACCAAGTTGCCGTATCCATGCATCA
>V300016263_L3_WHPEAkcfEAAARAA-541_1_paired_trimmed_paired_merged_contig_113933
GAAGATCTCTCTTCAATGGATACAACTCCGTCTACAATGTAGACCATCTTTTCAAATATTTCACCCTTTTGAATAATAAAGTTGTTCTCAGTATATCTCACGGGCTCAAGTTTCTCATAGATTATTTTTAACAAACCTTCATCCATCCCTTGAAGCATTGGCACTTTTTTCAACCAAGCCAAAGACCTAGCATCTTGTATATGGATTTGAAGATCCGGGGGAAGAAGAGGGAGAATACTGTCCAAATTAGCATATACACTCTCTTCAAGTGCTTCTTTTACCTTTCCCATAATCCGGGAATTGATTTTCTCAATCAAACTGGTGGGATTGCCATTTTTAAATAACAACAGTTCTATTTCTCGAACTATTTCTTTCCTCTTCTGTTCCATTACCATCCTGTGTTTGTGATCCTCTGTTCTTGTAGCAGCTATTTGCATATACATCT
>V300016263_L3_WHPEAkcfEAAARAA-541_1_paired_trimmed_paired_merged_contig_113934
GGACCTTCATACTGTTAATTATTGGATCCAAATTAGATGACTGAATTCTTTGTTCGACTGCTATGTCTCTTGTAAATATGAAGTTGGAGTTTTCATTGACCAAAATTCAGCTTGTGACTTCTATTCTTTCATGAAATTGTTCATGTGTTTTCGAAGATTTGTTGAATTTACTCACTACTGATTATAAGATATGTGAAAAAGTTAGGAGTTTGTGACCAAATATTCCT
>V300016263_L3_WHPEAkcfEAAARAA-541_1_paired_trimmed_paired_merged_contig_113935
GTTGCTGAACAAGCAAAGGGAACATGTACCCCTCATGAACCGTGCCTTGGGTTTTGCTCTTGTAACGCCACGATCCCAATCTAGTCTGCAAGTACATCATCCAAACAATCGATGAGTAAACGGATTCGATTCAATTCAATTCAATAAAATTAAACTAAACTGCTACAGAACATGATTGCTCTATTGGTAATTTGCAGATACTCACTTCAAGATGGCCAGTCACACCAGCTTCCTC
>V300016263_L3_WHPEAkcfEAAARAA-541_1_paired_trimmed_paired_merged_contig_113936
AAGGAAAGCAGAGGGTGGTTTAGGGCATGGGTGATTTGGTCAAAGAAAAATGGGGAGATGCTTGTGTAATGACTGTGTAGGTTTCCTTTGTAGAGGGTTCTCGTCCACTGGAAAGTTTAAGGATTTTGCGGATGTAAAAGGGTTGAATTCTTATGTAGGTGTGATGCATTGTTTGATTTTTGGTGGTGTTCCTTGTAAATAAGAGGAGGGTTTTTGACAGTTTTGG
>V300016263_L3_WHPEAkcfEAAARAA-541_1_paired_trimmed_paired_merged_contig_113937
GAGCACTCTCAATCTGATGAAGAATTCAGCAAATTATTCTCTCTACTTGATGAATTAGATGATCCAGACTATTGGCTTGAGGGTTGCGTGAGAACTATCTTACATTGTGTTCGGAACAAGCATTTAAGATCTGGTCATAATTAATATCAAGCTATGTTCAGAATATAAAACCCCACGTTAGTTATTCTAGCCTCGCATTCAATTTGGTTTGTTGGATGCTATCCAACTTTAATAGTTTTCATTCAATTGTTTTGTTGACAACTCCTAGTTGCTTATTTCCATCTCTTTTATTTAGATATGCCGTCAATTTGATCAAGCAGTTC
>V300016263_L3_WHPEAkcfEAAARAA-541_1_paired_trimmed_paired_merged_contig_113938
GCTCCTTTGTCACGGACAAGATACCTGCAGAGCAGTCCAGAAAAGATGAGGAAAAGAGTTGTACCTAGCATTAGTTTAAGTAAGCTAAAAAAATGTAGATTAACTGTTGTAGGAAACTTAACCATTTCCACTCGTATGAGTGAAATGGAATTGTGAAAATGATCAAAGAAAAGAAGCTCACCCACGTATGCGGTTTCTTAGCTC
>V300016263_L3_WHPEAkcfEAAARAA-541_1_paired_trimmed_paired_merged_contig_113939
ATTCAAGTTTTAGAATGCACTCATGAAGACGTGAGTTAAGTCAGTTCGTTAGGGCAATGTGCTGGGGCCCGCACTAAGTTTGAATCCCCACCACCGTGAATTAGAATAGTTTAAAATAGTGTATTGTAAGAAAAATAAATGTCACAGTCTTGTGGTTATTAAAATCATCACAAGTTTAGTTGTCTCATATCACAAATGGTGCATAAAACCATCTTGCTCAATTTTGCTTCTTCTGTTAATTTAGTAGTGTATTTTGCTCTGTGGACCTT
>V300016263_L3_WHPEAkcfEAAARAA-541_1_paired_trimmed_paired_merged_contig_113940
CATCCTTTTGGATTGCCACTAAGCAAGCAAACTGAAACCGGCTGAAAATGAAAAAGAATACCAAGTTGGTATTGGTTTAAAGCCAAGAGACTGTAAAACTTCTATGCTCTCAACCATTTATAAGCAAAATGATCAGGATGAATTTTTAAGTGGGGCTGCAAGTGGTATGAAACATGCACTCCCAATAAACTTAAAATCCTCTTTCTTGGAGAAAATCGAACAGAATCTAAAGACGAGCTTACATCTTAACAGGATTGTAGGTTCACAACATCAAGCCAAAGACTTTGATGCTAATATTTATATACGAAACTCAAAAGAAAATGTAAGCACACAACATAGGTCTGTGAAAAAAAGTGATAACTTAAATGCTTACACATTAACAAACATCAAATATCCCAAATTAAAGATCAACTGCATGTGTAAGACAATATTCTTCTTTCTTGTTTCTCATTGAGCAAGTTTAAA
>V300016263_L3_WHPEAkcfEAAARAA-541_1_paired_trimmed_paired_merged_contig_113941
GGTGGGTAATGTAAGTTTTATGCTTGATGTTACCTTTCTTTTTATTTACGCTTTAGTTGAATTTGATAATTATGTTATTTAGATGCTGAAATTGTGAAAACCTGGCAAAAATATTCCACATTTAGGATATACCGTAGGTTAGCCTCTTAATCACTCGTAAAACTGCAATAAACAATCTGAAGATTCAATCTTTTGAAACTGAAATTTCTAACCCCCCGTTGATATCATAGTTTGAGGTATGGATTAATGATGTAGCAGAAGGGTTCTGCCTTCTTATAGCATTGCCGTATGTGATTGTATGCCATAGTGCTAGAAGCCATAAGGCTCTCCAAATAACAACTTAGGTTGAAGTAAAC
>V300016263_L3_WHPEAkcfEAAARAA-541_1_paired_trimmed_paired_merged_contig_113942
TCAAATAGAGTTATTGAAATGCACAGGAAACGGTATGATATTTCTCCCCAAAAAACTTTGAAGTTCCATGAGAATGCCAAACCAAATTAACCAATACCATTTCTGGTCATTGTGTACACAAATATTAATTTCTTGTTTTCTCAATCTATTGAATGGCCAGTAAACCGGTTATTTCATAATTGACCATCTTCGAATCTGGATCAACAGGCAAGGCTCCGCGCGGAAGAGAAAGGGTCC
>V300016263_L3_WHPEAkcfEAAARAA-541_1_paired_trimmed_paired_merged_contig_113943
CACAGACATCTTCAAACAAGCATGTAAATCAACATTTTCGGGTGTTGGCTACAATAAATTCCTAGAGGGTAATAGTTGTGTGTAGCATTTTTGTGTCTTAACCCAACAAATATTGGACCCCTTATAATTCCTACAAGGTGAAAGCATTAGGCGCTCACAAACATCATCAAACAAACATGCAAGTCAAACATCTTCGAGTATTGGCTACAAAAATCCTAGAGGGTAATAGTGTTGCGTGGCATTTTTGTGTTTCAACCCAACTAATATTGGAGAGCAGTTATAAAAA
>V300016263_L3_WHPEAkcfEAAARAA-541_1_paired_trimmed_paired_merged_contig_113944
AGCTTTGGTATCAAGCGGTTTTACTGTGAGTATTCGTACTTGCTTTATATCTCTCGTTAAAACTGCTCTTAGGATTATAAGGGGACCAAAAATATTTGTTGGGTTGAGACACAAGATGCTACACACAACTATTATTCTCTAGGAATTTACTGTAGCCAACACCCGAAAATGATGGTTTGCATCATTGCATCATTGCATGCTTGTTTGATGATGTCTGTGAGCGTCTAACCCGTTCACCTTGTACGCCTTGTTAATGCA
>V300016263_L3_WHPEAkcfEAAARAA-541_1_paired_trimmed_paired_merged_contig_113945
TGCCAACAACATAAAAGCAGTCACCTTCACCACCCTACAAAATATGGTAATGCTATAAGTAAGATAACCACACAAAATTGTAACATTTTAACTTCTCTATATTTTGTACATGGAGTCTGTAGGCTGTTTTTGGCAATGGATCAGCATTGCGAATGTAACTTCAAAAATTAAACCAATAATGCTTTGTGCATCGGCAACTGCTTTGTGTATTATTAAATTGACTTTTAAAAATCAAACTTACTGGGCAGGGGGTCCCCAGGTCACTTAACAAACTGCTTTGTGTATTATTAAATTG
>V300016263_L3_WHPEAkcfEAAARAA-541_1_paired_trimmed_paired_merged_contig_113946
CTCTCTCTGTTCTCTCGACTCCTCCTCCTATTTCTTCGCCTGTCAGTCCCCGTCTCTAATTCTCCTTCGGTCGATCTCAAACTCAGCCACCAGCACCACTCTGTCGGTCGATCTCGAACCTAGCCACCACCACCACCACTCCGTCAGTGGATCTCGAACCTAGCCACCACCACTACCTTCTCCGAGTCTCGCCTCCGACCACCTCACCATACCCTCTCATCTCGCTCCAGCCACCATACAAATAACAAGCAAATCAGGTTCAGCATATCCAGCAAGCAGGAAGGAGTAGGAAAGAGATGGCCCTAATCACAAACTCACTAGTATCAGAATCGAAAGCAGCACCGGATTGGTTGGAACTAATTTTCTCCGGTTGATGCAATTTTGTTTGAATTAAAATTAGATTTCTAGGGTGTCTGAAAATTGGGTTCTAGGATTTGGA
>V300016263_L3_WHPEAkcfEAAARAA-541_1_paired_trimmed_paired_merged_contig_113947
TGAACTAAACTTGTATTGAGCATGATAACCATCATTAAAACTAGCATGCAACTGAGAGCCAGAGAGAAAAGAAAGAACCTTGTGTCTCACAGTCACCATATTGAGTTACCACATCAGACATAAGGGGTGTCACAGAAGCACAATCCACAATGGCTTCCTTAGCGACCAATTGTGCACGAAAATCCTTGAGTGAAATGACACTCTCACGCCCCTGGATTACACACTTGAATGTGTTGTATTTTGCAGGTAGTCCATTCAATGCAATGACCACAAAGTCTTCATCATCAAATGTGACACCAAGAACAGAAAGTCCAT
>V300016263_L3_WHPEAkcfEAAARAA-541_1_paired_trimmed_paired_merged_contig_113948
GGCCATAATGGATGGTTGACGCATTTACAGTTGAAGCTTCAAATGGTTCAACAGACTACCTAGTCTCCATTGTTGCAATCTTGATTGAAAAGCTAATACCATGTTCTCTTAGAGTAAAGGACTGGGAGGAGAGGAAACATATATTTCATATTGCTTGAGAAAACAAGTTTGGAACGTTTTCCAATTTTTTTACAAGCTCTGTTGTTTTATCTCATCAAGTTCTTTTCAGAGTTAAGTTTGTGTATTGAACATAATGTTTCTTTTTGTGGTTTTGCAGCTGCTTCGACCAATTTATAG
>V300016263_L3_WHPEAkcfEAAARAA-541_1_paired_trimmed_paired_merged_contig_113949
ATAACGACGTAAAAAGGTTCCAATTTCCCGACTTTTGGATGATACAAGATATTCACACAGACACATAGCAAACTAATTACAACGAAAAACACGTAAAAGATTGAAACCAATTGTAATTAAATTGAAGCGATGCAGACTTGGGTAGCTAAGTTGCCTAGAGCAGTTTAAAATATTAAATTAGTTTAGAATAGAATATCGCTTTACTCGGAAAAAGAAGTTTTGAA
>V300016263_L3_WHPEAkcfEAAARAA-541_1_paired_trimmed_paired_merged_contig_113950
TCACTCCATACACCTTATGTCATGTTTATCATTGTCAATTTTGATTAAACAAGTTTAAAAAATAGAAATAAATAAATAAATAGTGGTGTGCAGAACAAGGAAATGGTGTGTAAAAATGATTATCCTCATGACAAATTTACTGAACTATAGTTTATGTAGTTTTCATTGTATGTTTATATATATATATCAAATCTACTTAATTATTACTAACTATGTAGGGATAAATAAATAAATTGTACTTC
>V300016263_L3_WHPEAkcfEAAARAA-541_1_paired_trimmed_paired_merged_contig_113951
TGCTGACCAGCTTCGGTCCTCCTAGCAAAGTTGGATACTGATTCTTCTCTTCCTTAATCTATAGGTTTAGTTTGGATCTCATTCACATCGTAACTTTCATTTGAAATTCCAAATTTTGATGAGGTCTTCACAGCTCCACCACAGCTTCCATCTTTCCTATTACTAGACCAACCGTGAGGCCTTTCATTGTCAGTCCTCTCACGACCGTGTCGTGGCAGCTCTCACTCCCTACCATGATCATAATTGATGTCCCCATTTTTGGAGTCTTTTT
>V300016263_L3_WHPEAkcfEAAARAA-541_1_paired_trimmed_paired_merged_contig_113952
AGAGAGAGAGAGAGACTGAGTTGGCTCGTGTGTGTTCTTCTTCAGAGATAACACCAAGAAAGCAGAATCATCACACCACCTTGAATTCTCTCTTGTTCTAGCTCTCTCTGCTTGCAAGTTTGCAAAAGATAAGGTTTTTTTCGAGAAAACAGAGGAGGTTGGCACAGAAGATTTATGTCGTCTAGATTTTATCTATCGACTGGAGCTCCGAAGAAGCTCTGGAAATCTTATCAGTCTCTCTTTTGCATGCACGAACAGATTTCATCTGTTTTTGGCATGCCATTAAGATCACAAAGGAGTTGTTCTGGAGTGAAGTGCT
>V300016263_L3_WHPEAkcfEAAARAA-541_1_paired_trimmed_paired_merged_contig_113953
GGGTTCCAAGCTACTGAAACTGTGTTTTCCCCCGTAGAAGTAGAAGTTCTGTGGCATTGCGCTCTCCCCCTTCGTCGCAGCATCTCACTGTTATTGTCTTAAAAGAACGCAAAAGAAACGAAAAAATCTGCGAAGTGAATGGTGATGATGCACTGGATTTGGGGTCTCAAGCTTTGTTCCAGAAACGGCGGCGCCATTTGATGAACTGGGTTCCAAGCTTCTTCTCTCCGCCCAAAACAAGCCGTCTGATTTGCCGCGGTCTTCACGCAAGTAAGCATTTCTCACCCCCAAACTCCGACAACATTGTCTTCAAAGCAGTTTGTGTTAATCTTCGACAGAGGAGATGGAAACTCTTAGAGCAGATATCCCCCTCTCTAACCAGTTCATTAGTCAGCCGTGTTGTTCGCGAGTTTCGGAACTCGCCGCAGTTGGCCTTAGAATTTTACAACTGGGTTCGCAGGAACAGGAACTTTCCTCAGTTTTTGGAATCTTCTTGTACTGTAATTCATGTTTTGATCGATTCTAGGAG
>V300016263_L3_WHPEAkcfEAAARAA-541_1_paired_trimmed_paired_merged_contig_113954
TGGTCGTCTTATTTAGCTCCAGTTTTGGGACACCGTTGAGGAAAGCAACGAAGAGGTGCAAAACGTCGTCGCTTTTCGAGTTGGAGTTTGAATCGGAGGAAATGATGCGGTCGATGATTAGGATGAGCGAGTCTGTGTGGGGGACGAGCGAGTTGAATCGCTTGGAAACGGCGCGGCAGCGTATGAGGGTCTTGATGTCTGAGATCGAGTCGAAGATTTGGAGGATGAGCGAGTCCGAGAGGAGATCAAAACCGGAATTACTAAAAATAAAAAAATAAAAAAAATAAAAAAAAATAAAAAAAAAGTAAGAGGACCAATGGACCCATCCCAAACCGGTCCATTTGAAATGGGTCAGGTTAGGTCCGGTTTCAATGATCAAATTTGCAATACCCAGCCCGGCCTGTGCCCACCCCTAAATTACACAATCCATCAATCACTAATTAGGCATTAAACTCAACCCAAATACAATAAGTTATCCCCATCTATGTAAGTCAAACATGAACGGCAATATTTGTTATTTTTATAAACAACTACTAGCCCACACA
>V300016263_L3_WHPEAkcfEAAARAA-541_1_paired_trimmed_paired_merged_contig_113955
TCGATCGCCTCCCCGACTCGCTCATCCTCCAGATCTTCGACTCGGTCTCCGACATCAAGACCCTCATACGCTGCCGCGCCGTTTCCAAGCGATTCAACTCGCTCGTCCCCCACACAGACTCGCTCATCCTAACCGTCGACCGCGTCATATCCTCCGATTCAGACTCCGACTCGGAAAGCGACGACGTTTCGCACCTCCTCGTCGCCTTCCTCAAATGTGTCCCGAAACTGGAGCTAAATAAGACGACCA
>V300016263_L3_WHPEAkcfEAAARAA-541_1_paired_trimmed_paired_merged_contig_113956
TAGGGTAAGGTTCTTAGACACCCTATATTTTAGTGGTTTTTGCCAAGATAGCAAGGATTTCGAGCAAGTGAGCACGGTCCATGCCAATTGTTGCCGGAGTATTGTCGCCAAAGTTAAGGACTTGAAAGCCGTCCTCCGGGATTGGAAGCGGTTCAAGAGGTTCATGTCCCACAAGAGGAGTTCTGGTACTAGTACGACGAGTTTCCAATGGACTGGGCACTTT
>V300016263_L3_WHPEAkcfEAAARAA-541_1_paired_trimmed_paired_merged_contig_113957
AAAAACCATCTAAAATAGTTTTTACTTTTCATGTTTTTTATTTTTCATTTAAAAATCAGTCTGTTATTTTTCCTATCTCCCTTCCACTCTCCTCTCCTCTTTGTTTTTTTGTTAAGAAGAAAAACACGCTAACAAATGGAGTCTTATTGGTCATGTTTCTTTCCCTTTTTGTTTTACACATTCAGGCCAATCCAAAAATATTATACTGTTCCCACAGGAATTTACAAAAGACTGCCATTCTTGGGTTTGGAAAGCCACACAACAAAGAATAGTGCAAGACCGTGGTCTAAGCAGAAGGTGAAAACTATGTCATCACATGGCGACTTTCAAATTTTTTCTTTTTTCAGAAAAGAGAAGAAAAGATATATCATCACCACAAAAAAACAATAACAAAGTAGCAGAGTTATGACGAGGAATTCTCTTATGTGCCTAAACTTTTGACTCTTTTTTTGTCAAAGACTTTTG
>V300016263_L3_WHPEAkcfEAAARAA-541_1_paired_trimmed_paired_merged_contig_113958
GCCGTGGCCAAGCTGCTCAGTTCAATCTGGAGTATTATCAACTCTATATGTCTTTTAATTCTTTCGTTGAAGCCTCCTTGCTGAATTACAAATTCTGACTTCTCTGCAAATGGTATGAAATGCCTAATTTTCTGGGTTTATAGAAAATCCCGAATCGTCCCAAAATCCCAAAGACACTCTCCTCTCCTCACCGATCCATTCATCAAAAAGCAAATTAAAAACACAGAGAGGTAATAGGAATAGGAATAGGAAAGAGACAGAGAGATAGAGAAAAAAGCATTACCAGCGGAGAAGAAGGCCGAAGAAACAGTCGGAAGAAACAGTCGGAGTCGGCGATTCCACACCAGGCAAACAATAACAAGGGCGAAGCCAGTGGGAGGCAGGAGAAGAATAGAGAAAGTGTGCGAGAGTGAGTAGACTGAGAAGAGAAAGTAGTCATGAATGCCATTTTTTACGAGTTCAATTGGGTTGCCGGAAATGGCAATCACAAAGCCACCGATCTGTTTTTTTTGCTGTTATCGGCAAAAACTCTGCGCGCTTCCTTCCCTAACACCCTGACATTACATCACTCCTCTACCCTTGTGGTCCGCGTTGGCAGCACGCATTGGCATCACGCAACCAGTTTATCTGACCATGCATTGGCATCATGCCAAATTTAGGATATTTTGCTCTGTAATTACACTATCAAAATGCCCTAATTTAAATATTTGTATGTACATTGGTCACCTCCTCAAGTGATACAGAATGTCTTTGCAAGAGCACTGATGATCTCCTCAAGTGACCTGAGGTACCAATGAAGATCCATCTTGTGATTTCGTAGATTCATAATGCATGCGTCCAAGGTTAGGAAAACAGACCCTGTAACCAATTAAGTCACATGTTCCAACGGATTCTAATTCCTACTTGACCACCGTGGGCTAACAAGTTCAAATTACAGTAAGGAACCTTCTCTTCTGCCTAGCCCATGCCTGACTACAAGGAACCTTCTCTTCTCCTCACACAAATCGTAGTCGA
>V300016263_L3_WHPEAkcfEAAARAA-541_1_paired_trimmed_paired_merged_contig_113959
TTCGACATCGTCATAGTAAGTTTTGGTCTGTCTTTACCAAGAAAATTGTCAATGTTGCAGTCATGCTACATCATTATAGTGTACTGCAATTAGATCTATGCCCTATTTGTTAACGGGACCCTTGCTCCTCACTTTGTGTGAGCGTATGGGAATTTCTTGAATTTTAATCCCTATATGTCCTCATTACCATATGTATCTGTGTTTACAATATCTTCTGTTTGATTTGTTTATTATTCCCCTTGCAATTCTGTACTCACAAGTTATGATGCTAATAGTAATACTTAGTTATGCTTTGATAAAACTGAAAATATATCTTTGCTGATAACTATCTACTAAATGTGCAGTACTGTACAACCCGCGTTTAGCTAACTTTTCAAATATTAGTTCATTAGATCAAAATTTTTGACAGCTTATTTTAGGTATTAACTGAGATGGTGATAAAACATTGACTCATGTGCAAGTGTTAAAATTAATGCTAGACCGATGTGGACTACTTGGTTACTTTTGCGATACTCCAATGTTGTTGATTGTGTGCATATGTTATGAAGTCAAGAACTCTCACGACAACCATATATCAGTGGCTACCCACATATCATTAACCTGCTTCTTGTTAGCTCATGCCAGTACTCAGTAACGAAATAATGCGGTGGATAATACATCCATGTTTTAGGACCTGGTAACATGTTATGATTCTGATGACATACTTTTTTGTGCCTGCCACAGCAAACGAGAGCACAAGGAGACGGG
>V300016263_L3_WHPEAkcfEAAARAA-541_1_paired_trimmed_paired_merged_contig_113960
AATGATGTAGTTTTGTAAATTTTTAATCCCTTGCAAGTGAAGAAATATAATTTATGTTCCACTTTTGGAAGTTGGGAGGTTTGTTGCCAGGTGAATACCTCACCAAATGTTTTGGTTTAGGGTAATTGATCAGGGCAATCGGATCCCCATGCAAGAGTTACCCGTCTTCATTATTTTCAATACATGATGAACTGATTCATACTTTGTAAATACTGTAGGTGTATACAACCTTTCTAAGTTCAAGGTTGTGAACTTAAATGTATATGCTTGCGGGGTTTGTTTATGCGGTGATCTAATAGCTGCAGTTATCACATCCTCTGCTTTGCAGGTAATTGATGCAGCGAATGAGGT
>V300016263_L3_WHPEAkcfEAAARAA-541_1_paired_trimmed_paired_merged_contig_113961
AACCTAATCACTCTAAATCTTTGATCTTTGCACTGCTACCATCATCGGCTCCTTGTAAATCTCCTCAAGCTTGTCACATGTATAATCAGTGCCTAGAGTTTGCGTTAACGCACCATAGCGAGTCAGAAAAGCTATCTTTTCTATGTCATCATCTTGGATCCTCAATTGATGATAACCAATCCGCAAATCGAGCTTACTAAAATATTGAGCACCTTGAAGTTGGTCAAACAAGTCATCAATCCTCGATTGCGGGTACTTATTT
>V300016263_L3_WHPEAkcfEAAARAA-541_1_paired_trimmed_paired_merged_contig_113962
GACTATTTCTCAAGACACGGTGGATGGTAAGCCAAAATCCAAATGACTGTTTCTTAAGAAACCATGTCTAGAATGTTCGTTGTTAGCTCAGACCTTTGCGTGTATCTGTACATCCTGACTTGGTACTAACCACTGGCGTGTGCCATACAAATTTAGAAAGTTCCGATCTATAGACTCAGGCACTCCAGCTTCTGTCATCTTCCATTGTTTTCATAGTCCCATCATTGAAATCCATGGGAAATTTGGAAAAATAGCCAAAATTTGGCTTTGTCTATAATTTTAGCCTACTGTTTTAGTTTATCATAATTCTAACCAAAAG
>V300016263_L3_WHPEAkcfEAAARAA-541_1_paired_trimmed_paired_merged_contig_113963
ATTTTCTCTCTTTTTTTTTTTAATAAAAAGGAGACCAGTGGCGAAGCTACGACAATCCACCCTACAAGAACGACAAGACTTACAAAGACATTTCAGTTTTTCCTATTCCTGTTTTCTATCTAAATAGACCAAAGTTTTTTAATTTATGATCCCCTTAAACTTTCTGATCGGTCTCAGAGGAGCAAGTACAGTGGTGAGTTGTTGGAGTGATCACCTCTGTAGCTAAATGCGTCGGCATGTCATCCCCGGCCATTATGACGATTGCAATCCTTCTCTCGTCGCCAAGAACTGTGCTCATGGGCTTTGCTGGCTTCTCTTCATCATCTTCACTAGAAGAGGGTTTGCGGTATGAACACGCGAGGATGACCAATGCAACAGAAATGAGTAGCAGCATCAAACCTAAGCCGCCGAAGAGGTACGGCAGCGGAGACCTCCATAGGTTGTGGACTTTGGTGGTTGCTGATATGGCGCTTGTGGTTGCAGGACTCATCTCTCTCTTGTTATTCT
>V300016263_L3_WHPEAkcfEAAARAA-541_1_paired_trimmed_paired_merged_contig_113964
TCTGTTTCTGCCTGCTTCATATGTTTGTTGAAACTTTCTCAAATGCTCAACTTTGGACATTTTATTTTCTTTTATCTCGTATGAACTGTCGACATTGTATTTTATCTTATCTTGGTTTCTCTAAAATCTCAGAAATTTCCAATTTTCCAATCTGATTCTTTCATAACTCACAACTGTGTTTCATCTTTAATGATCCCCAAATAATTACCCTCATTCTTAAATATAGGTTGGAAGTTTTCAATTCCTGCTTTATTGGGTTCTTTTATTTTGCAGATTTCAGAAACTTAACTCCTTCATGAAGCACTTCTGAGAAAAGCGATTTTGTAATGGGGTGTTTCAGATCATTTCTGCTGTTCTGTTTTGCATGGAGCTTCTTACTTCTAGGCACTCATC
>V300016263_L3_WHPEAkcfEAAARAA-541_1_paired_trimmed_paired_merged_contig_113965
ATTCCTGCTTTATTGGTTTCTTTTATTTTGCAGACTTCAGCCATTTCTTCATGAAGCACTTCTAAGAAAAGTGATTTTGTAATGGGGCTTTCTGAATCGTTTCTGCTATTCTGTTTTTCTTGGAGCTTCTTACTTCTAGGCACTCATCAACTCCAATCTTCTCAAACCCAAGTGCTTCTGCAGCTCAGGATTCACTTAGAGTACCCAAAACAGCTAGAAATTTGGAACAGTCACAACACAGATTTCTGCTCCATTTCTTCACTTGGCCAAGTAAACATTACATGCTTGGACAATCTTGTAATTGTGCTCAGAATCAAGGGTGATAAGATTAAGCGACCCAACAAAAGTGATTACTTCAATGGCTTTTCAATCCAAAGCCAAACTTTATCAGATTCCTTTTCTTTGGATTCTTTTGTCACTACCCTTTCAAGGCTAAACAGTTTGAGAGTTCTTAGCCTTGTGTCTTTGGGCATCTGGGGTCCACTTCCAGACAAAGTTCATAGGCTGTCTTCC
>V300016263_L3_WHPEAkcfEAAARAA-541_1_paired_trimmed_paired_merged_contig_113966
ACTAATGGTTTCTGATTTGGTTTATTTTCCAAGGTTGATCTTTTAAGGAATGATTAATAATTTGATGTCATGGATCATTAAACCACATTGTTGGGTAATCCTAATCCCCACATGTGATCTTTTCTTTTCTTATAAAAAAGGCATCCTATTTAAAAGTTTTGACCTATATGCACCATAATATAAAAAAAAGCAACGCATCTACGTAGAAATACACATCCATGCTAACACTATCTGCAATAATAGAAGCAGAAAAGAAAGCACTTGCAACTGAGGATGGCAGTAGAGTTATATTTTACATATATATATATGTGTGTGTGTACACATTTATACATATTAAGAGAAGATGCAAAGAAAGACAAGTATCCATGGCTTGCTCAAACGAAGAATAGGAGAAAGAAAATTAGTGTTGCAGAATGCACAGATATCAAACAATAATGCTAATCAGATTAAGTATTCAATATTTATATACGAAGTCAAATCTTCAATTAAAAAG
>V300016263_L3_WHPEAkcfEAAARAA-541_1_paired_trimmed_paired_merged_contig_113967
AAGGATCCAAGCACTGTGATGATGCTTTTCTAGGGCCCCCTATGAAGGTGGCTTATACCCTTTCTACTGGAACGCATCCAATGGCATCTCTGGGATTACTATTTCTCCTCAAGCTTTAATGATTGATAAAACTGATATTCATACATGGCATAAATGACTAGGACACCCTTCTAGCCCTATTTTACATATTGTTATCAATAAGAATCAATTACCTGTTATTGGTTCAGTTAGTAAATCTTCGATTTGTTCTAATTGCCAACTGGGGAAGGCATCTAGACTTCCATTTTTATCTTTGCCGTGTACTTCCACTAGGCCCCTTCATTTACTTTAAGCTGATGTATAGGGTCCTTCACCCACACTTTCATGTATTGGATACAAATTCTACCTTATTTTGGTAGATGACTCTACTAACTACAGTTGGCTTTATCCTATGCTCTATAAATCTAATGTGTATTCAGTGTTTAAAAATTTTGTTTCCAAGGTCCAAACTTTATTTGAATGCAAGATTCAATGTCTCAGATCCGATTCAGGGGGTGAGTTTTTAAGTAAAATGTTTCAAAATTTTCTTAATGATCACGGTATTACTCATCAATTAAGTTGCCCTCATACCTCTGAATAGAATGGA
>V300016263_L3_WHPEAkcfEAAARAA-541_1_paired_trimmed_paired_merged_contig_113968
ACATCAGTATTTAGCACTCTCATTTCCCCTCCCATGTGGACCTCCTCCCATCACTGGAGAGGCCAACATGCAGAATTCACTATAAATTGGGAGATTGCAATTGCAAAGAGTCAAACGTAATCTCTCTCACTCTAACTCACTCTAATTTAACATTAAGAACTTATGGATGATGAGTTAATGTGTTTAAATACAGAGTTTCACTGATAAAAAAGAAAAAGAAAGAACTGTGCTTTATAAGGTACAACAACAGATACAAATGACAGATCCCTTTACATATAGAGGGCAAGTTTTTGTCC
>V300016263_L3_WHPEAkcfEAAARAA-541_1_paired_trimmed_paired_merged_contig_113969
GAAAAAAAATTACAATTATTTTTTTTTATTTTTTTTTTATTTTTAAGATTTCGTCTGAAAAAAATATATAAAATATAAAAAAATCCAACAACTAGATGACGTTAACTAGCCATTGCTGCTGATGTCAGCACGTTGGAAGGTGACAAATGGGCCCCAACAAACAGCTGAGTGGACAGTTAGAAATAGCCAACCCGATAGCCAGAAGGCCATCATTCGGCCTGGTGGATTCCACACATTTTTGACCCAACCTTTCATTGGAGTTGGGTATTTTTACCAAAACGGGCTTAAAAATTGCCTATGGTCATCTTTCCAAATGATTCCCTCACCATATTGTTACCCTCCTTACTGGATTGAAGCCAATGCGGAGCAACATGGACGAAAGCTTGTCTATATCTACCGGTAAAGTAATACCGAGTCTCATGTGATGTATTGA
>V300016263_L3_WHPEAkcfEAAARAA-541_1_paired_trimmed_paired_merged_contig_113970
GTTTCAAGAGGATCTGTACCGAAGGAAAAGGCATCAAAGTAAACGTTTGCATTGAGCATAAGAAGTTGAGTGTGTATGTATGCGGAAGATGTACTAACACACGATAATGAGGGCACGATTGCAATCTTTTTTTCCTTTGATTCTTCAATCCAGTGTTTTGTGTATTAGTCCAAGTAGTGAGAGTGACGAAATTTGAAATAGATAAAGGAGTTAGATTAGGGTTCAATTTCTTTTAGTAATACCAAATGAAGAGTAATGATTGAGATATGAGAGGGTGATAAATGCATACATTTTATATGTATTTTTGTGCTAGAACATGTGATGTTTGAAGGTTTATATGTATGTTATATGTGAGCTGTGACAATTGTCTTTTGAAA
>V300016263_L3_WHPEAkcfEAAARAA-541_1_paired_trimmed_paired_merged_contig_113971
TATCTTTTGAGAAAGATTCGTGATGTGCAAAAAGATTAAAGGGCGTCCGACAATCATTTCCGTGATATAGTCTGCCAACTAAATTTTATATGCAGGATAACTCCAGACGTCTCAGAAAATATTATGATCTGTCAGGAAAGTGGATAATAATATTATTGTCTGAGAAACCATTCAAGCTAAATAAACAAGGGAAATGCCAACTACACTAGTATTCATCACATCAAATACTATATGTTAAGAACGCTGCTATTAGCACTTCAAAATAGTCAT
>V300016263_L3_WHPEAkcfEAAARAA-541_1_paired_trimmed_paired_merged_contig_113972
ATCTCCAAGTACCTCTTTCAAGGTGCCCAATAAAGATTAGATTTTTGTTAATTTTTCTAATTAGAGTTGCTAATTTTTGTTTCGATTTTTTTTTTAACTTTGTTGAATTTAATTTGATCAGAGGGAGTTTGCAATGCGAAGATTAGGTTTTAATTATTATTATTTTTCAATTTTTTGTTGAATTTAATTTGAGCAGAGGGA
>V300016263_L3_WHPEAkcfEAAARAA-541_1_paired_trimmed_paired_merged_contig_113973
TGAGGGTCTAAGAGTTCATTTCAAGGTACTTTTTTTTATTTTTTATTTTGGTTTCCAAATTTGCTGTGTTTTTAGAATTTATGCTTAAAAAATCTGTTTATCTGGGATTTTTTGTTGGTATTTGAGATTAATTTTCGCTTACGAGTAGCGGCGAAATTTGCTTGTGTTATGCGTAGACGGGTTCGATTCGATTGCTGTAATTTGGATTTGTTAATATGTTTTAGAACACGAGAGAGACTGCCCATGC
>V300016263_L3_WHPEAkcfEAAARAA-541_1_paired_trimmed_paired_merged_contig_113974
TTTTTTTTTTTTTTAAAAGAAAGAAGGAAATGAAACTGGGAAAGAAAGAACTAACTAACCTTTGAGACAAAAAGACGTATATCTACCATCTCCTTTAAGAGTAACCATATATAAACCTCAGTAATCAAGATTAGGTTAACAAATCACAAATATACACGAGAAGAACTAACCAACCTGCAGAACTCGAAGAAAAGAAGCCATGACTCAACTTCGATAACAAACCTTCTCGTTGCTTGATTCAA
>V300016263_L3_WHPEAkcfEAAARAA-541_1_paired_trimmed_paired_merged_contig_113975
GTGCTTGAGCTTCATCATTTCTAACTTGCCGCGCAATTGCTTCTTCCAGCTCCCCAAAATCAAAGGCAGATCCTTCTTGATTAATAAAACTGGTGGAAGAAGCATTCATCCCATGAAGAACAGCATAAGGGACATGGTGATTGGAAGGTCCTAGTTCCGATGACAAACCAGCGGTGGTGGCAGTGGCGGTAGCGGCGGTAGCGTCTCCAACTCGATGACTCGCCGCCATGCAAGATTT
>V300016263_L3_WHPEAkcfEAAARAA-541_1_paired_trimmed_paired_merged_contig_113976
ATGATATTCTTTTGTAGGCCCCATCTGCAACTATTGTTGTGAAGGGTCTTTCCCAGAAGACGAATGAGGAAGATTTATACCAGATACTTGTAATATTCATTTTGTTGTTTTTTGTTTTTTGTGAATGCTATTCTTTTACTTTATCTCCTTTTTTTTGATGAGCAATTCGATATCTACCAGTCAGAATGGGGACCTCTTCGACATGTCC
>V300016263_L3_WHPEAkcfEAAARAA-541_1_paired_trimmed_paired_merged_contig_113977
GAACATGTTACCCAACATACTCAGAGTGAGTAATGCACTTTATGTAGTCTGATATTTTACTAATGGTTATTATATTGTTTTGTATCTTTCTTGAAATTTTGGTTACGTGCTTATTTTTTTTCTTTTATCAGATTTGAATAAAATAAATTAGAAACAGTATAGGTCAAGGACATTTAGAGAATGAAGTATTGAATGAGGGAGCAGCAAAGCGAGTAAAAATGATGGCTGTTATGAAAGAGCAATTTGATTTTGTTCTTATACATGGTATGATGTGTTCATTGTTACATCATCCATTTATTTTTTAATAACGTAATCTTTTTCTGTTTCAAATGTTTTCAATCTTCATTGATTTTATGTTAGGACTACTAGCATGGCTGCATGAGTAAGTCAAAATAACTGCTGTGCAGCAGAAAAAGGTATTCTGCTATGTATCCTTCGGTGAATAACAAAAAAAAAAAAAAAAAAAAAAAGGGATAGGAAGCATTAATATCGAAGCAGGAACAAATCATTTATTTCTAGGCCAAGTGACTAAAGACAACTCTGCATTCTGATTAGACATTCTTTGGAAAGAATTTAAAAAGCTTATTACAACATTACACGGTACTCATAAGCCATTGATTATGACAATTTGTGCCAGCCTCACAGTGCCTAGAGCTGGATCA
>V300016263_L3_WHPEAkcfEAAARAA-541_1_paired_trimmed_paired_merged_contig_113978
AATTAATTTCATCAACTAGTTTTTTTTCACTCATATTAAATGAGGCATATGCTAACGTGTGACAATAACACAAATATAACAAGTCCAGTCTCTATGTGTGTTCAAAATAAAAATAAAAATAGGAGGACTTTAAACTGACAAGAAATCGTATTTAATCAAGGGATTCGTGTTCAAGTTTTTGTTTGTGTTTATTTCTAAATAAAATTAAATTTGGAATAAAATACAATCAAATGGTAAAACAAGAGGGATTGTTCAGTATAAACGAAACACCATCAAATTATGTCATGATTTCACACAAATTATAACACTATTTTTTTATATACTAATATGTTGTAATAAGTGGGATAAATCAACCACGTT
>V300016263_L3_WHPEAkcfEAAARAA-541_1_paired_trimmed_paired_merged_contig_113979
AAGCAAGCCAACTAATTGAGCTCAATTGGAGTTGCATTAGTCGTAATTATCCATAGGGTCTGGCATTGGTTTTATATGAACAGGAAATTGAGCTCATTCAACATGGATAGAATGAAAGAATTAGGAATCATTTCTAGGGTTGAAAATTTTCTGACATTACACAATAACAAAGAAGAAATTAAAGGCGGATTCCGGAACCTCATACAAAAAATTACAGAAACCCAATTGAGAAGTTCGAGTTC
>V300016263_L3_WHPEAkcfEAAARAA-541_1_paired_trimmed_paired_merged_contig_113980
TCTAACCAATATGATGGAATTGAATAATTGACTATCAGTACATCGGTAGTCATTCTTAAGCACTTGAGTTAAAATTTACTTACCCATTAATTTAAGTTTTGGCAAAATGCTATTTTATACTAAGGGGTAGTAAAATAACCGGAAGAAAGGAAGGTAAAAAGGCAAGGAACACAGTCATGCCAATCCCTTACGACCAACAAAACGCTAACTAGGAGGGCAAGGTAGCCCGTCTTTGTTTAGGACCCGCATAAACGAAGATGGGGATCGAATGAGCCAAATGTTCCAGCAAGTGAACGCAATCAAAGCCATGGAGTGCATCCGGTCCTCTCTACTCCCATAGACCCATTCATACATGTGTACAAGCCAAACATGGAATGAGGTTACAGAATTCCGAGTGACACGATAACCTAATCTGCCAATGAAATCCTGCGGCAATGACCTCTCTTCCTGCCAAGAAATTTGCCTCCAAGAACGAGCAATTAGGAAAATATCTTCCCTTGAGCACTTGAGTCCAGAGCAAGTTGGGCTCACTGATAAGTCTCCAGCAATGGATCTTCTGCTCCCCCACTTTTTGGCCCCACTAGAACTACGCCACAGAAGAGTCAATCTCGCGACAAAGAGTGTCTGGAAATCTAAAAATGTTCATAAGGTATGCCGGGATAGCTTGTACAACTACTTTGATAAGAACTTCACGCCCCGCTTGTGAGAGAAATGTTTGCTTCCAACCCTGGATCCTTGCCAATACATGCTCCTTAACGAAGGCAAGCGCAGCTAGTTTGGAGTGACCCCACACCGTTGGGATCTCGAGGTATTGACCAAGATCCGTGACCTGTGCCATACCCAGAATTGTGCACGTCTCTCTCTGGACATGCTCCGGCGTATTAGCTCTGAAAAAAAAAAAAAATCGATGACTTTTGTGCACTAACCTCCTGACCTAACGCCGTATAGTAGGCCTTGAGTAGAAGATCAATATTGTGGTAGTTTTGTGGTGTGGCCTTTATAAAAATTAATGTGTCATCGGCAAAAGGAGATGAGTGAGAGGAAGCCCGATATCATTGAGCTTAATGGCATATAAGAAGCCACGATCAGAAACCCCTTTTAGGAGCTTGTCAAGCACCTCACTCACAAAGAGGAATAAGTATGGTGATAACGGGTTTTCTTGCTGCAGCCCTCGAGACGGTTTGAATTTCTTTCCAGGTTGACCATTAACAAGCATAGAGAAATTCACCGTTGTAACACACCCTATCACCATATCAATCCACCATTGATTAAATCTCATCCGGACCATCACCGCTGCAAGAAAATCCCACTCTATACAATTATATGCCTTGTCCATATCAATCTTCATGACAAATTCAAAACTCTTTTTCACCTTCTTGAGTTGAAGGTATTCTGAGTTGGAGAGATAAATATTTGGCAGCCATGGTTTAAAGCGATTTGCAAGGATCTTAGAGAAGAGTTTATATGAGTAGTTACATAGACTTATAGGGTGAAACTGCCCTACAGATTCCGAGCTTGGAGTCTTTGGAATTAAAACAATATGGGTGGCGTTCAAATTTCTGGTACTCCCAATCCCACTCGCAAACTTAAGAACAAAGCCTCGAATATCCTCGGCAATGGTTTCCCATAAGGAATGGAAGAATACCCCATGGAAACCATTAGGCCTAGGGGCCTTTGATCATCTCATCTGAAAGACAAAGCCTCGAATATCCTCGGCAATGGTTTCCCATAAGGA
>V300016263_L3_WHPEAkcfEAAARAA-541_1_paired_trimmed_paired_merged_contig_113982
CTAAATCATGAGAAATTTTTCAGTGTTCTTGGCACACTAAATGAGTTGGCATTCCCAACAAATAACAATTTGCCACCTAGCTCTTTCATTTTTCTGGAATAAAAAAATGCCAAACGTTAATCCTATGTCAATACAATTCCTAATCTAACCCTAATATTAAGAACTCTCAGTAACTCAGAACAGCAAACACATAAAACCCTCCACGCCGCCGCCACACCAGCAACAACCCACCTCCACCAACGGTCGGCGAATTCATCCGCGACATCCCGTCTTTTCTCACTTATTTCCTCGTTTTCTCTCTCATCTTC
>V300016263_L3_WHPEAkcfEAAARAA-541_1_paired_trimmed_paired_merged_contig_113983
TTAGGATTCACATCATCATATTCGCTTTGAAAATTCAATTGGCATGTAACAATCCCCAAGCAATTTAATGTAGATATACTTTTATCATTAGCAAGCAAACTACTCGTCTCAAACTTTACTACAGTCTCCAACTTTGCTAGTGAGACTTTTATGAACTAATGTCTAAGCATTGCCATACCTCACAGTTTAATCTGTAGATATGTTTCTCGTGACGATATAAAACAAACCCTCATCGCACTTCAGGCATTCTATTTTCTGAAGATGTACGCAAGCATAGTCTTACACGCATATTATGAAAGGTGATTTATGACATGCAAAAGACCAGTAAAGAGACGAAAAGGAAAGATGAGGGAAATAACTGGTGGGTCTTCCATGAATTCTAACAATGGTAACGCAGGAACTTGGAGCTCTTTCTGTGATAAATAGGAATAGGTAGCCGACCCTAGTCATA
>V300016263_L3_WHPEAkcfEAAARAA-541_1_paired_trimmed_paired_merged_contig_113984
TTAGGATTCACATCATCATATTCGCCTTGAAAAATCAATTGGCATGTAACAATCCCAAAGCAATTTGATGTAGATATACTTTTATCATCAGCAAGCAAACTACTCGTCTCAAACTTTACTATAGTCTCCAACTTTGCTAGTGAGACTTTTATTAACTAATGTCTAAGCATTGCCATACTTCACAGTTTAATCTTTAGATATGTTTCTCGTGATGATAGAAAACAAACCCTCATCGCACTTCAGGCATTCTATTTTCTGAAGATGTACGCAAACATAGTCTTACGCGCATATTATGAAAGTTGATTTATGACATGCAAAAGACCAGTAAAGAGACGAAAAGGAAAGATGAGGGAAATAACTGGTGTGTCTTCCATGAATTCTAACAATGGTAACGCAGGAACTTGGAGCTCTTTCTGTGAATAGGTAGCCGACCCTAGTCATA
>V300016263_L3_WHPEAkcfEAAARAA-541_1_paired_trimmed_paired_merged_contig_113985
CTCCCTCCCTCCCTCCCTCTCCTCCCCTCTCTCTAGCTTAAGTTATTCTGAATAAACACAAACACATTAGTGCCAAATTACAACAAGGGTTATTTGGAGGATATTATTTGCATTGCCGTGGTGGTTTTTTTCCGGGGGCAAGAATGACAATGAGCTACAACGTCAATCACGGGCAGTTCGGTGACACCACGCTGACCAAAGTCTTCGTCGGAGGGCTGGCGTGGGAGACTCCCAAAGAGGCCCTGAGGGAGCACTTCGAAAAGTACGGCGAGATCTTGGAGGCCGTCATCATCTCCGACAAACTCACCGGCCGATCCAAGGGCTACGGTTTCGTGACCTTCACGGAGCCCGAGGCGGCTAAGAAGGCTTGTGAGGACGCCACGCCGGTCATCAACGGCCGCCGTGCCAACTGCAACCTCGCTTCCCTCGGGGCTCGCCGCCCTAGGTCCGCTTCAAACACCACCCCTCCTCCTCAACGAGGATCCAACGGTGGGGGAGCGAGCTGCATGTCACCTGCAAATCACGTGCAGTGGTACTACCCAGCACCAACAGGGACTCCGACGACTACCCCATTCCACCACCAGCATCACCAGGCCGTTCCATTTTATGGCTACTCCCCCACATACATTGCTCATGATATGAGTTACCATCATAAGGTGGGCCACACAGGTGGAGCTTACATGAACGGGCCCTACTCTGCTGCTCAAGTGTACCCAGCACAGCCTATGGTGGGACACAACAC
>V300016263_L3_WHPEAkcfEAAARAA-541_1_paired_trimmed_paired_merged_contig_113986
AGGATTAAAGGCAAAAATGAAAGAAGGGTCCACACAGTGCTGTGGTACCCAACGGCCCACACAGAATGATCAATCACATAACGAAGATGTCTCATCCTCTTTCACCTCACCTGCATCCAATCACTATCTATCTCTGTTTCGCTCTCACTCTCCAATCTTGAGTCTTCATCGCCTTTCTGTATTAAACCCCAAGGAGTCCCAACAGTTTCTCACTCATCAACACACTCACTCTCTCACTCCTC
>V300016263_L3_WHPEAkcfEAAARAA-541_1_paired_trimmed_paired_merged_contig_113987
CAGCTCTTTCAATTCACCACTTTGGTAATTCACACTACTCTCTCAGTGATCTTAATCATACATAAACGTACAGACAGTAAGAGAGGATTTTCACAAAACAAGTACTTTGTTATCGTAACAACTCTTGTGTCATAGAAGTTGTTCTAACATGTTATGATTATCTATAATAAATCGAAGGCATGAAAAGTCATAATCCTAGCTAGACATGTTTGGGTTTGTGTCTGGTATACTTGACCTATCTATTTGTCCTTGCGAGGGAGACTTGACAGTAACTTGGTTTGCTAAGAGTACTCAATAAATTAATAGCAGCATATCTAGAATTAATGTATGAGATGGTATCTTGAAATTGAATTTACACACATGTCGCTGACCAATCCACTCGTGTCACATGGCACGAGCAATCTCACATAAGTTTTTCTCGTGTGATATGATGCTACAAAACATATATAGTTACAAAAGGTCGTACTGGATGAGAACTCTATGATTTGTTTTTTATTTAGACCATACAATTCTAGGATTTTTCTACCCGTGATGGTAATAAAGAGAACTACCGTTTGACCTTCAGGGAATTACCACTCTATCATCCCCCTC
>V300016263_L3_WHPEAkcfEAAARAA-541_1_paired_trimmed_paired_merged_contig_113988
ATACCTAGTGGAGAAAGGATATTGTCCTCACGGTCATGCATTGGACCTTATGTTAACGGGATTGTGCTCCCGCGGTAGGGTAAACGAAGCATTTGAGTGCTCGACACAAATGGTGGAGAGAAGGAGACGTATGAGTGAAGCTTCATTTCGGACATTGGAAAGCTTTCTGGTTCAGGAAGGTGAGATGGAGAAGCTGAGGAAGCTGAAGCAGATGATAA
>V300016263_L3_WHPEAkcfEAAARAA-541_1_paired_trimmed_paired_merged_contig_113989
TTTCAATGACCTGGATCCATTGATCCCCGAGCTCCGATTACACAGATCTGGAGAGGATGTGTGTTCCAAAACAAAAAGGTAAAAAAACAAAAAACAAGATTCTGCAGCATAGATTCCCGATTTATTTAGAAACCAAAACATGAGATTTAAATCCCAGGAGATCATTGTTTTTTGCCTTTCCCAATTTCATCCCACTTTTCTTTTTTTGGCAACCATCTCTTGCTTGCAATATCCAACTTACCCAATTCCTCCCCTCTCAAGTTTTCTATATTCTCCCTCCCTTCTCTCTTTTCGTCTCTCTTCGATCCAAGAAAGCCATGATTCTTCCTCCACATATATATAAAATATATATGCAGAGAAAGGACGTAAACTCTTCTTTTTCGCAACACCTCCACCATTGCTGTTCCTCTTGTGTAGTATATCTTGGCTTCTGCATCATTGTTTCGAGCCCGGGAGATTACCTGCAATCACAATAACCTGCAAAAACAGAAGTGTAGAAGAAGAGAAGTAGCTAGGAGCGATGGGAGTTGGCTCGCTTCGGCATTCTGCGTTGTTTTTCTTGTTTCTTTTCTTTAGTTCAGGTAATTTTGAATTTCGTTAGTCTCCATTTCTGCCTGGTTCTGTTTCTCTTCCGTGTGTTTCAACACGAGCCTTCTGACCACCAACCCGGCTTTGCTCATTTCCTGACATGATCATCAAGTTTCCTTCATGTCTATGGATTTATGAAGAGATTAAGATTACTATTTCTAACGAGCCCTGGATTCGGAAACCAGCCTCTTCTTATTTCGAAAGTATGTGATCATCAAGCACACCTCTACGCCTTGCGACAATTTCGAGTCAAAACTACATGAAGTTCCACCTCCTTTGCATATGATCCAAGCATAGGAAACAAGATTATATGCAAGCACAAGAAGCATTTAGCATGCTCTTTTAACTCAATCTGATAACTCTTTCAAATTTATCCATTAAACTCAAATTTTCCATTTATTTCAATGAAAGAATAATAA
>V300016263_L3_WHPEAkcfEAAARAA-541_1_paired_trimmed_paired_merged_contig_113990
GGAGAGAGTTCTTTGAGAAATATCCTCAGCTGTATGTGATCAGCATAGATCTGGTTCAGCTGATTTCATATCCTGCACTTATCAAACCATCGACATGTATATTAGTGTGTGTGTGTGTATACATACATATATTTATACGTATATAGATATAAGGAAACCAACATTAGAAGTATTAAGAGAGTGGAAAATTTAGATAGATATTTACTGCACGTATTCGATGTTGATTCGTGCAGAAGGTGAGTGTGAGATGGCAGCAAAAGCATCGG
>V300016263_L3_WHPEAkcfEAAARAA-541_1_paired_trimmed_paired_merged_contig_113991
AATGGCTCTCACATTTCACATATTAAAGAGTGTTAAACGTCATTAAAGAAAATGGTAAAAAGATTATTTACCTTAGTGAAAATGTGATCGAGGTAAGTTACTATTATGTCACTTGTGGAACTTTCTTTTAGCTATTTCTAATCCCTTAATCCACTGTATCCACACATGTTAAATATAGGATGATGGGATTTAGTAAGATTAATCGTGCACGTGAGTTGATTTGACCATCCTATTTTGCCGTTGGTATATCAAAACTCAAATCTAAAGTATCATCGGTCAAAATCTTATCATCTGTGTGGACGACTAATCGTAGTAAAATGATTAAGCAGACAAAGGAGGACAAGTCTTCTCTCCCACGTTTTGATTGCAACTTCCCACCAAGCCAAATATCATAATTCTCGTCATCTC
>V300016263_L3_WHPEAkcfEAAARAA-541_1_paired_trimmed_paired_merged_contig_113992
AGAATACATCAATATAAGATAAGTAGGTTTACGAAGAATAAACTCACTATACATGAGAGTGGTTATTTGAATTGATTTAACTGCTAGCCAAACAGCCCAGACCATAAAGGCTAATGAAACACATTTGAGAGAGTCAAAAGACGAGGGGGGAAATAGAAGTGTTTCCTCCAAATGTGTTACATTAGTCTTTGCTACAACACTAGTTCTATTAGGGAAACATTTTGCCACCAAACATTAGGGCCCAAAGTTCCATAGTACAAAATTACTCACTTTGGGACCAAAAAAAAGTAAAGGCAGGCCGCAGGATAATACAGCAAAACTAGTAT
>V300016263_L3_WHPEAkcfEAAARAA-541_1_paired_trimmed_paired_merged_contig_113993
AAAATAAAAGAGATGGGGGACAAGTCTACCAATTAAAAGAGATTGATAAACTTTGAGCTTAATTTGTTTCGAATTGATTGATCAAATCAGCAGATTAAATAATTTAATTGTCTATGGAAAGAGACATTCTTGGTGATCCAATATTTAAAAATTGGATTGGAGGGACACTGATGATTGATCAAGTAGTTCCGGTGTGGCAGTAGGTGAGGTGGAATCGATTTGTGTTGTATGAAGGACCACAAACTCTTTGGCTACTTTTTAAATTAGCCTTATAAGAGTGTACTCGATCGTGTGATTTCTTTTTCTTGTTCTCATTGTCTTTACATTATTTGTTGTAATGGAAATAATTTGTCATTGAGATTAGTGTACGTAATAGTATTGTGTGGGCAATCA
>V300016263_L3_WHPEAkcfEAAARAA-541_1_paired_trimmed_paired_merged_contig_113994
ATTGGGGAAAGATGAATTGGTATATTAAAAACCTTTGACATCCATAGTCCAAGATCGAATACCTAACTCTCGAATTTCTTAACCCATGACACTACAAGATAGGAGAAGAAGAGAAAATGGAAGAAGATGGAAGGATTACCTGTATTTTTGCCTTACTGTTTGAGCATCTTTCTCGGAAACCAAATAGGGGATGTCCGAGGTGAAATTGGCAAAGCTATTGGAAGCACAATCGTGATTCGCAAACACCTAGTCCTGGAGGTTGGAAGCACAATCGCTTGCAAGCATCGTGCACTACAGTTGAAGAATTTGAGAAATGGGTAGACTAGTAGAGAGACAAAGTGAC
>V300016263_L3_WHPEAkcfEAAARAA-541_1_paired_trimmed_paired_merged_contig_113995
CAATATCAGATTCAAAACCTGATTTTATTGCACAACAGTGTACCAATTTGCAGCTGCCCAAACTTGCTAAAGCAGATATCGATAAGGCTTTCAGGGTCGTGGATAGAGTAACTTCATCAATTCCAATTCCCTCATCAACCATCAAACCAAACATTTCCACCACATCCTCAATAAAACCGCAATGCAACAAAGAGGTCATCAAAGAATTACAAGACACCAACGTTTTCTCACCAACACTTTCATAAATGGACACAGAACTTTCGATGTCAACGCATTTCCCGTACATATCTATTAGAGCAGATTGAACATGAACACTCCCACCGTGACCAAAACCCGACTTCAAAACATAAGAGTGCATCTGCTTTCCAAGTTCAATATTCTCAGTCCTACTCGCTAAATTCAAAAACCCTACAAACGAACGAATCGATGGCCTCTTCTCCCAAAACTGCATCTCAACAAATAACTTAAGAGCATCAAGCAGCAAACCATTTTCTGCGCAGACCCAGATGATTGAATTCCATGAAATCACATCCTCCATTTGAATAGCTTCAAATGCTTCTTTTGCATCAATCAAGCTCCCACAAGCAGAGTACAAATCCACCAGAGCATTCGCAACAAATACATTCGATTCCACCCATCCGTCCTTAACAATGCGGCAATGTAGCTGCTTTCCTGCATCCAAAAGCCTCCCACTACAACATCCGCGGATCAAATAACAATAAGTAAGGGCACTTGGATCCACACCACCCAATTCCATCCTGGAAAACACACCACATAGCTCATCCACCCGACACAACACACAAAACCCACGTAACAACACGTTCCAAACAGCTAAGTTTCGGTCCAGCAACTCATCAAACAGCTTCAAAGCTACATTATCTAGTCCCATATGCAAATAAAGATCCACAAGGGAGCTCCCCACATACAAATTCAAGCCGAACCCAAGTGAGACAACCCTGCAATGAACTTGCATTCCTTCTCTACAAAACCCTGCGTCGTTACAAACACCCAAAACCGCCGAAAACGTCGACGCACTTTCTCTAATTCCTTGTGAAACCATTTCAGCGTAGAAGTGAAAAGCCTGTTCCGGAAACCCATGTCGGCCGTGCCCAGAAATAAGCATGTTATATGTAACAACATCGTATACAGGCATTTCATCGAACAGTTTGAGGGCAGTGTTCAAGTCCCCGGATTTAATCAAACCATCGATTTTTAGGTTGTTGGAGTATACAAGGTCACGAGCACTGGGTTCAAAGTACGAGTTCAAACGCAGAGATGACGAGGTTGATGAAGCTGTGGCTACGTTAAAGTTTGTACTGAAACGTACGGAAGACAGTAACCTAGTAATCCGCATTGGCCATGCGCCTCTCCGAAGTGAAACTGACAACATTTGATATGTCCAATATTCTCGGGTTCGTATTAAT
>V300016263_L3_WHPEAkcfEAAARAA-541_1_paired_trimmed_paired_merged_contig_113996
ATGGGAGGGCATCACTTGTGATATGGCTGGTAGAGTCACCCATCTGTTGTTGACCTCCAAACGCCTCAAAGGAGTCATTTCTCCATCTCTTGGAAATCTCACGCATCTCACCCACCTCAATCTCTCCCATAATATACTTTCTGGTCGCCTGGAAGCTGGATTCTTTCTGTCCTTGGGTCGCCTTCAGATCCTTGATTTGAGCTACAACCTTCTCTCTGGAGAACTACCGCTATCTCCACCGCCAAGTTGTATCCGAATAGTGGATTTGTCTAGCAATCAATTCAACGGAACCACTCCAACATCGTTCCTCCAGCGTGCATGGAATTTGAGACATTTAAATGTCAGCAACAATCTCCTTGAGGGCCAAATACCATCTTTCAACTGTTCTTATTCTCCTTGTGTTAGAAGCTTGGATTTCTCCCACA
>V300016263_L3_WHPEAkcfEAAARAA-541_1_paired_trimmed_paired_merged_contig_113997
TGTGGGAGAAATCCAAGCTTCTAACGAAAGGAGAATAAGAACATTTGAAAGATGGTATTTGGCCCTTAAGGAGATTGTTGCTGACATTTAAGTTGCTCAAATTCCATGCACGCTGGAGGAACGATGATGGAGTTTTTCCGTTGAATTGATTGCTGGACAAATCCACTACTCGGATACAACTTGGCGGTGGAGATAGCGGTAGTTCTCCAGAGAGAAGGTTGTAGCT
>V300016263_L3_WHPEAkcfEAAARAA-541_1_paired_trimmed_paired_merged_contig_113999
CGTGCTCGATTTCAAATATCAGTGTACTTTGATCCTAGGTAGAATTGAGATTTTTCTTTTTCTGTTTGTTTATGTCATTTGGATATGTTTAAGAGTACATTTAGTTGGCCAGGTTGGGACGTGGTTTCCCGGAAGGGATACGGTAGTAGCTATGGCTGGAAATTTCAGTTTGTGATTGTTTTAACATCTTGAATTTGTCTAATGATCAGAAAACAGACAGTATCAATTAAAATTCTATTGCGTTGATACGTTATTAGAGGTTTGAGTTGAAGGGGTAGGATGGAATTGAGTTTCGGAAATTTGGAAACAACGGAGGGAGAACAAAGGGGTTGGTGGTTCTAGTTTCTACAGTAGTGTCTTATATTTGTGTGTATATGGAAAATTGATTGGGTGAAGCGTTTGAGCTGTTAATAAGAGTTGGAGGATGTTATTAGTTGTATTTTGTGAGGAGAGCGACCGGTAGTTCATCAAACTTCCCGA
>V300016263_L3_WHPEAkcfEAAARAA-541_1_paired_trimmed_paired_merged_contig_114000
CGTCTACAAGCTCTATCTCGAGCTGGTAAAATCTTGTTTCACAACACAAAAAATTTCCAATCGCTTCTTTTCTTTGTTTGATACGATGCTATTCTAAATTACTGTAATCTATGAGAAGGTGATTCGAACTGGCATAACCCACATCCGCTACATTTTCCATAATTTTAGCTTTCGAGTTTCAGCAATTGAAAATTTTCATTGCCTTGCCAACACGTTATCCGTTTCTATGAGCAGTGGAAATAGGGAAACGCTTCTTTC
>V300016263_L3_WHPEAkcfEAAARAA-541_1_paired_trimmed_paired_merged_contig_114001
CCATACAGGCCTCTTTGTGTTGCAGGTAAATCTTTCCTTCAAGCATTTGTACTTTTATAAAAGATGAGTGCGTTATGATCTTTTTGAAGCGACATTTCCTAGTAATAAATTGTATTTTATAAAGTTTTGCATTGACTCTAACCTCAAGGTTTTAGGATATGTTATACGGTCAAGTTAGAGTACTGCTTTAGCTCCTTAGCATTTCGGTTGCATCAACCATCAGAATCAAGCACTTTAGTTGAATTGCTGTTGTAGTTAACTGAAAAAAACCACACCGGGCTTCGTTTGGTTATGATATTGCAGCCATCAATGAAAGTATTCA
>V300016263_L3_WHPEAkcfEAAARAA-541_1_paired_trimmed_paired_merged_contig_114002
GATGCTAAAGAAGCTGTATAAGAGTAGCTGGGTCCTCTGTGCTTTATCCATCAAAAGCATTGCAACTGTAGATTGTGGAAACTATAAAAATTCATCCGGTCAAAAGACAAAATTCAATAGTTATGGGTAAAGGTGAATATGGAACCATGAATGTAAGATATAGTTGACAAATTTGCAAATTCATTACAATTTCATAAAAAATACTAAAACTGAAGATCTTAAATTCATAAAGTATCTAAAATTTGATAAGTTTGTTAAAATAAGTATTCATCACAACAATAGCACTGAAATTGAGTTCTTTTGTTTGCCAAGATTTTTCCAGCAACTAAACAGATGAAAGTATAGAAAGTGAAACGATCAATTAAATGAAAGACATTGAATTGAATCTTTATGACAACAAAGAAGAAAAACAATTGAAGTCGTTGTAGGTCATTTTAAATGAAAAGAAGAACATTGGCTTACATAGTTGGAGGCAGGTAGGTGATAT
>V300016263_L3_WHPEAkcfEAAARAA-541_1_paired_trimmed_paired_merged_contig_114003
CCATTCAGCGCTAGACAGTGTCTAGGTACCCCCTCTCGAGAATGCCAATCCCATAAGTTTTCTTATAATCTTGAGATTTCTGTTTGAAGATTTGTGGTATAAGATGACAAAGAAATGATTAATTTTAAGTTCATTTAGTAGTAGTTTTCTTCTTTTCGAACTTAACCCATTACATGCATGTGCATTAAACCCAGTATCGTCATAGCTTCTACGAAATAATGGAAATTGATTCATGCCATCAGCAAAGCATCAAATGATTTAATATACTACTCTAACCTGAGGACACTGTAATGATCAAGA
>V300016263_L3_WHPEAkcfEAAARAA-541_1_paired_trimmed_paired_merged_contig_114004
ACTGACACATCAAAACTTACTAAGGTTGACCACCAAACCATGTATTCTTTGAACAATATCAATACTATATGAGGACTCGCATGTAGGTTTCCAACAATATGATAACATTATGGCTCATTTGCATTGGTATTACGACGAACTGTTTAATTTCTGCAACCATCCACATTGTAACTTCTCCTGTATGTTGTCATGTAAAAGGAGAGATGATGCTTGGTTCGCT
>V300016263_L3_WHPEAkcfEAAARAA-541_1_paired_trimmed_paired_merged_contig_114005
CATGGGATCCTGCAGCTTTAGCAAGGTAAGCAACTAAATATGATAGAGTATAAACATGAAATGTCTGTGTTTTTGCAATTCTAATCATCTCGGTAGAAAGTCAATTACCAACAAAATTGATAGGCTAATCCCTACAACTCATGTCCTCTCTATGCGTTAAACTAATAGATATTTTCGAGGACAATTCAACTTGTCAGTACCTGATTGCTCTTTTTGATACCTCCTTTCTGTCATTTTCTGTTCCTACTTTGATCAGTGGGTTATAAAATGCAACTAAAGAGCTTGGTGATGAAAAATTGAATGATTAACCATTAGACCTGTGTATGCTCAAAGCCTCAAACTAATGGCGACGCACTTGATTCAAAATGGTCTGGATATGTACTTAAAGATGCTAATAACTGTTATTGAAACTAAACTTGATATGCACTAACAAGAAGGATAATCAATCAAATTTCCTTAAGTTGGGCAGTTCTTATAGTTACATATTTCAAAGAATAATTTTGGACATGGCACCCCATCAATTCATATTGAAAATTTAAATTCAAAATGTTCCAAACTGCAATATTTGGTGATGCACAACTGCAGGGTGTTCCTTTGATAAGGTTACTAGATCTGTTGGTCTGTACAACACCAGAATTTTGATACACAATTTTCTTTCTCCTCTTGTTCATTTTTCAGTTTTATCGAGAGTTATGGTACCC
>V300016263_L3_WHPEAkcfEAAARAA-541_1_paired_trimmed_paired_merged_contig_114006
ATTCGCAGTGGGTTGCCGTCTCCATTTTGAGGTTTTTGGTGACCGACCTCAATCGATTTAGCTTCATCGGAATACATCGAGGGTGAATCAGAATCTCCCTCCACGCCAAGAGCCAAGTCACGGCGGATTAAAGCAAGCAATTTCACAGTGGATCTCTGCGAGCACAGGATTCATAGCTTTGTGAATGGCGTCGCGTACAGAATCCATAGCTTCACAGGCCGCAACACGCATCGAAACTTCGAAGGAGTCAATTGCAGCTGAGAGACGCTCATCCATGGCAAGGAGACGGGTTGGGTGGGTGTGCACAAGAGGGAAACCAGGATT
>V300016263_L3_WHPEAkcfEAAARAA-541_1_paired_trimmed_paired_merged_contig_114007
TCAATGCTTGTGAGCAAATAGTTCGTGGACGGCGAGTTTCATTACCAAACTATGATGACATTGCTCAATGTGAGGGTTAACCGAAATCCTCTACCCATTAGTATAAATATATCTGTCTTAAATAAACAAACATACATACAAACAAACATGCAAACAAAAGTACTTATTAGCAAAAGTGTTTCCTGCAAAAGCATTCCTAACAAACCCAAAACTTTGAAGGATAAAATTTGCGATCTGCATCGTAGCTAGGTAAGGGAGCCTCCAAGTTGAGGAATTTTTGGATTGGCTTAGTTATGTAAAAGAGGTTATGGAGTTCAAGTAC
>V300016263_L3_WHPEAkcfEAAARAA-541_1_paired_trimmed_paired_merged_contig_114008
GGAATGTTGCACAAGTCAACCAGACAACAATCCCTCAATTGTCTCCACTCAGCCAAGATCTTCTTCATCATATTAAACTTGCTGACTGTATTACATTAATTGTATAATTAATTACCTGTAATTGTTATACAAAGGTCAATGATATAATTGATATAGCAGATAATAAATAAAGCTATTCTCCGAATTACAGACTTATTACTTCCTGCACTTATTTTCTTTCCGCTGCTCTCTCTGCTGGTCTCTCCTTTTCTACATGGTATCAGCCTTAACCAACAGCTAACGCTACTACATTTCGATCCTCTATGGCCTCTCCTACAGCCCCCTCAACCACCTCCACTTCTGCTGCTCTCTCGTCCGACTCTTCTTCTATCAGGACAACCATCACCCCAACCCTTCCCACTACCTTCAATATCACTCACATGATCAACACTCCTATGGATCGTAACAATTATCTCAGTTGGCGATCTCAATTCCAAGATGTTCTTGAGATTCATGGTCTTGAAGACACTGTGGTCTGCAATTCTCAACCCTCCAAAAGGCTCGACAATGGCTCCGTCAATCCCGCCTACTCTCAAGACAAACTGGTCCTCAGTTGGATTAAAGCCACGTGTTCCTCCTCCATCAAGCCTATCCTGCTTTCTTGCACCACTGCCTATGCCGCCTGGTCACTCTTGGAGAAGCATCTCTCTCCCCTCACTAAGACTCACCTTCGCACTATTCGGGACCAACTCCGTAACTTGAAGAAAACTCCCGAG
>V300016263_L3_WHPEAkcfEAAARAA-541_1_paired_trimmed_paired_merged_contig_114009
CAAATCTGTGTAGATTTGCACAGTCAGTCCACTAACTCTACTTTCATGCTTAATTAGTTATTTATTATCATCTTGGGGTCCTTTAGTCATTATCTTAATAAGCTGCTAATTATTTTAATGGGCAATAAAGCAATTGAATCTGCCAGCACTTGCACTAAAAGCGATATCTTACTGGTCAGAAAAGTCACGTTTGCTTTTGCACT
>V300016263_L3_WHPEAkcfEAAARAA-541_1_paired_trimmed_paired_merged_contig_114010
CCATAGGGTGAAAAGTGTTCCTTCATAATAGCAACCTGCAACGAACAAAACATCAGTTTACCTTTCATTGGTACATAAATAAAATATATCAAGACAAACTTATTCCAGACCATTGCATTGTGATAAAAGTGAAAATATGAAGGATATATCGAAAAAAAGGTATCAACAGAGAAACAAAAAGAAGCCTATCTTGCATGGCGTCGGCTACTTAATGGAAAGGAAAGAGTGAAAGACATTTCAATTCCTAATTGAAAGAAAAACTGCAGGCTCTCACTGTAACAAGTTCCCCTAATTGGAGGGTCTCACTGTAACAAGTTCCCC
>V300016263_L3_WHPEAkcfEAAARAA-541_1_paired_trimmed_paired_merged_contig_114011
GATAGTGACATGAAATGTGGCATTAGGAAAGAAATCAGGTTAATGTAGCAGATGCATAAAATCATTTCTATCAAATGCAAACATGCTAATTTACAACATAAATTCAAGTCATCAGAGACTACTGTACTCATTTACTTTTGGTCTTTGTTTTGTTTAAATTGTCTATTAAAACGAGTATTTTCAAGAAACAGATTATTAAAGATTTTTGTACAGAAAATGTTAAAAA
>V300016263_L3_WHPEAkcfEAAARAA-541_1_paired_trimmed_paired_merged_contig_114012
TACTTTTTCTTAATTGCTGCTTCCTGCAGAAGACACAATCACAGACAATGATCCTATTGCATAACTCCATATGACAACCAAATGTTTAAGGCTAAGGGAAAGTTTGAAGCAAAAAGAGAATTCAATGTTGGAAAAAATCTGTACTGATAGACAACAGGTCAACATGTAGGACATGTCAAAATTTTCGGAACTAAATTGTAGGGCAGAGTTGCACCTCCTGCTGGGCTGAAGGCATTGG
>V300016263_L3_WHPEAkcfEAAARAA-541_1_paired_trimmed_paired_merged_contig_114013
TCATTCAAGAATGTGACTTTAGAGGTATTTTCTGTTACTTGCCTTTGTTTTTATGGCATGCATCATAAGTTCTAATCATGTACCGCGGTATGCATGTGGTGTATTAACTATTAAGTGACAAATGTTTCCCCTCTAATGCTTAGATTCATCACACATGAACCAAAGTAGGACAGTAATGTGTTTTTATCCTAACTGATCATGGTTTTGAATTGACCATGATCTGTTCTTCGCCCCTTCCTCCAGTTAATTTCTAGCGGGCTTCATTTTTTCCAAAGAAATTGTTACTTAAGTGCAATCATTTGAAAGGAACTGTTTTTAAAGGAGATCTCCTAATTTAATATATTTTATAGGAAGTTCCAGGGTCTTCAATTA
>V300016263_L3_WHPEAkcfEAAARAA-541_1_paired_trimmed_paired_merged_contig_114014
GGAGATGGAGATGTTACAGACTTACCGTGATACTGCAATCCAAATAATCTGTGTTGTAGTAGTAGTAGAATAACACTGGGGCATAGCCTAGCACTTAAATTATTGACTTTGTTTCTTAGCCTAGTACTCTGTGAGTTTGTTATAGTAGTAGTGCAGTACTTTTGTTTAGTTTGTACTACTGGATAAAAATGCTTATTTGATTGAGTTCCCTTGGTAAGATTTATATTCACTTATTGTATTTCGTTTTACTAATTTTTAGGTAGCATTCAAGTCTTTGGCGAATT
>V300016263_L3_WHPEAkcfEAAARAA-541_1_paired_trimmed_paired_merged_contig_114015
TCTTCTATTGACCAAAAGGGCCATGCACTCGCTAATACGTCTAATTTTCACATTTATCTCAGGAACTTAACACGTTAAACAAAAGTCTTCAGGACGCTATTATTTAAGGGTGCTATTCTAGAAGACCAAATTACGTGGATGAATCAATCCTGCTCTCTCTGTAGCAGGTTGAGGACTCTTTACACCGAGGAAAGACCAAGAAAAACCACAATCACATGAAATGATTCATATCATTAAGTTCACTAGTAAACCAGTTGATGATCCTGTATGAATTTAGTACCTTCAAGCGCCTTGTGAGCTCATTAGCATGCAATATA
>V300016263_L3_WHPEAkcfEAAARAA-541_1_paired_trimmed_paired_merged_contig_114016
CCTCCTCGCCTCCTTTCCAAAACCAAAAAACCTTAACTCACCGAATGCTTGACAAACTATAAAATTTTAATTTGACTATCTGCTGGAAACAAGAATTATTTAATTTTATCAAAGCTTTACGCTTTACTCTCCATTGGTTCTTTTACTTCTCGACAAGTTGCGGTGGTGGCTGTGACCTTTCTGGATGGTTGAAATCTTGGCCTTTAAAGTGGAGAAAACTGAGAGATTTTGAGGGCTACGAGGCTATGAAATTCCAGAG
>V300016263_L3_WHPEAkcfEAAARAA-541_1_paired_trimmed_paired_merged_contig_114017
TGACCTGCACTAGCTGAGAAATGACCTTTGAAAGGCCCAAGCAACCAAAAGTAACAGATATTCATCAGCAACAGTTGCCAAGAAGAGAATGTTGAATACACATACATGTATGTTCCGTGCCTAGAGAGAGAGGTGAGATTCAAATTATTGATCTAAGAAGAAAACACCGAAAAAAACATACAACAGTTTCAGGATTAGGGGGAG
>V300016263_L3_WHPEAkcfEAAARAA-541_1_paired_trimmed_paired_merged_contig_114018
AAAAGTGAGATATGGTGTTCGTCAGGAAGTAGCACTCAGGTTCGGTTTTTTTTATTAAGAAAGAAAAGTTGCAGCAGGTGGTGTAGTCTATATAATATGCTTCTGAAATTCCTTTGGTATAATGTATGAATTGATTGGATGTGCTTATTGAATTGCAATCAGGTGGTGTAGTCTATATAATTGTGTGCCTGTTAAATTGAAAAAGTAGAGATTCTTTTCTGTTACCTTGTTCATTGGTCTACTGTGATGTTAAGTGTTTGCAGTTTAGTGTAAATCAAACAACCTTTTTTGGGGGTTAAGATAGCCGTGTACCTGTGCTGTCTATGCCGATAGAGTTGTGTTGTAATGAATTAGGCTTCCTTTTATAAGTTTAATTGTCTACAGTTTCAACAATAATATTACATATCTTTTCAAAACCAAGT
>V300016263_L3_WHPEAkcfEAAARAA-541_1_paired_trimmed_paired_merged_contig_114019
TAAATAGAAAGCTAGCTTTGTGTAACAAGATATTTGAGATAATATTGCTCAAACATTATGTACAGATTACTCACATGAGTCATGAGTGTAGTAGAATGACGTAAAAGGTTAAAAGCGTGAACTATGCCAACAATTAAGTAAAGAATCAAGATCCCTATGTGGGATTATACACTATGGCAGAGTCCTAATGCCAATTTTTAAATCACTATTCTGGACCTGAATTGTTAATCCATAAATCTGTAATCAACTTGGTTTTGAAAAGATATGTAA
>V300016263_L3_WHPEAkcfEAAARAA-541_1_paired_trimmed_paired_merged_contig_114020
GAGGTAGGGTTCGTCAACGTATGTGGATTCCATCTTTATTAGAGAGATTGTACAAATAATAATACATCTAGATAATAAGAGTAGCTTTTTTATTAAAAAAAATTAATCTTCCTATTCTTCGTACATAAGTTGCCACATCCCTTCAAATATACATATTCTTTCGGTAATGTTTTTAACAAGGACTTATCCTTCAAAAGGAAGGTGGATGATCATGCAGAACTTCTAATCTTATCTTGAAAGCAGAGATATTTTCACATGCAACCGGAGATATATTCGGCTCATCACACAGTCAATGTTGTGTACAATATTTGTTTTGTGCTCATTTGGACAAAGGAAAAAAAGGTCACCTTTATGGGGATTCCAAATGCATGGTTAAATGAAGGCAAAATTTTCAATGTCACACCAATAAATTGAGTCCTCGTATAATGAGGCCCACTTCGTACCTGTACCCATTCCCATTGTCCTATAATCTTATAGTTGGTGCAATTCACATTTATTTTTATTTTTCACATATTTTCTTAATTTTTTG
>V300016263_L3_WHPEAkcfEAAARAA-541_1_paired_trimmed_paired_merged_contig_114021
TGGAGCTGAGAATGTCGCCTTGGTCGAGTATGCCACAATAACAGGTCGGCCCTTCAGGGTATTCAGCCTGGATGCTGGGAGGCTTAACCCGAGACATAGCAGTTTTTCGACACTGTTGAGAAGCACTATGGCATTCACATTGAATACATGTTCCCTGATGCTGTTGAAGTTCAAGCACTAGTGCGAGCCAAAGGACTGTTCTCATTCTCTGAAGACGGCCATCAGGAGTGCTGCAGGGTAAGGAAGGTTAGGCCTTTAAGGCAAGCCCTTAAAGGTCTCCGTGCCTGGATCACTGGGCAGAGAAAAGACCAGTCTTCTGGCACAAGAGCTGAAATCCCGGTTGTCCAGGTGGAGCCATCCTTTGAAGGAATTGATGGTGGA
>V300016263_L3_WHPEAkcfEAAARAA-541_1_paired_trimmed_paired_merged_contig_114022
GATTTTTTCTTCGCCCCTTCCTCCAGTTAATTTCTAGTGGGCTTCATTTTTTTCAAAGTCACTATATTATTTGTGCTGGTGTCATCTTTATTTAGCTTCTACGTTTTATTTCTTAAATTGTTACTTAAGTGCAATCATGTGAAAGAAACAGTTTTTAAAGGAGAGTTCCTAATTTAATATATTTTCTAGGAAGTTCCAGGGTCTTCAATTA
>V300016263_L3_WHPEAkcfEAAARAA-541_1_paired_trimmed_paired_merged_contig_114023
ATATATAGCATATACACTGAGTTACTGTTTGCTTTTTAAAATTCTTGCAGACAAAACTCTAAAGCAGCTCCCATCCCACACCACATAGTCGTCTCCAGTTGGAACTTTATTCTACATATCGAGTTGCAATTCTTCTAGCAATCTATTGCTTATTGTGCCAAGTCGGGTTCATTTTGAGTAATCCCGATTTCACCATAGTCCATTAGATCAATAATTACTGAAAAGATACTATCTTCGCTTGGTTAAAGTGACTTCTTCCATTTAATACAGCCACCACCATCTACTCCAGTATCTATGTCCACATTTTCCTGGGGAAACTAGGATCAAGGAAA
>V300016263_L3_WHPEAkcfEAAARAA-541_1_paired_trimmed_paired_merged_contig_114024
GCCTCTCTGATCATTTCATCAACTTCTTCATCAGTGAGCTTCTCACCAAGGTTAGTCATCACATGACGGAGCTCAGCAGCAGAGATGAACCCATTCTGGTCCTTGTCAAACACTCTGAATGCCTCCTTTAGCTCCTCCTCTGAGTCTGTATCCTTCATCTTCCTGGCCATGAGGTTCAAAAACTCGGGGAAGTCGATGGTTCCATTACCATCAGCATCCACTTCAT
>V300016263_L3_WHPEAkcfEAAARAA-541_1_paired_trimmed_paired_merged_contig_114025
TTGTTAGAACCAACCCTTGGGGCCTAACACCTCTCTCTTAGTACAAGCCCTTTTGTGAATAATTACCCTGCCTTGTTTTCAAGCCCACTTCCCAGGCTCTTGGAACGACACAGCTCGACTGGCGTTTCCCCAATTAGCTAGGGTTTCTTTACATTTTGGACTTGATATAAATATGTATTTATCTGGCCTCTGAGGTCAGAAATGAATGAAAGCAGTCTTCTTCCCTTTTAGCCTTATTCTTCTCCATTTTCTCTCTTTAAATTCCTGCAGTGTTATGTTTATTTAATATTTTAGCCCTCACTACCGATTGGGCATACCACCCTCTCTGCTCTCTCTCTAAAACT
>V300016263_L3_WHPEAkcfEAAARAA-541_1_paired_trimmed_paired_merged_contig_114026
TTTTTCCCCTTGGGATTCTCCAAGTCAACCTGCAGCCTAACACTACTACTCTATATAACGACAGATCCCTCTCAATGTAACTAAAAGCTCAAACTCTCTATTCAAAACATATAGACAAACCTGTGCAACTGAAAGCTTAAACTTTCCCTTCTCTTTTCTCTTTTCTCACTGTTTTTTATTGGAGTTATACACAACTGATGGATAATAGTGAGGAAGTTCCATCAGCTCCTTCGACTCCTGTAACACCAGGGACTCCTGGTGCCCCTCTCTTTGGCGGGTTCAAGCCAGATCTCAGAAGTAGTGGGATTGGCAGGAAATCCCTCCTCAGGAGCTGCAGCAGCTGCTTTACTGTTGATCCTTGGGCTTTGGAAGATGGCACATTGCAGCCTAAAGTTTCCTGTGCACTGCCTTACCCTCCTGTGTCACTTACACGAAAGGTGGGAGCTGAATTCTTAGGCACTTTCATACTAATATTTGCTGGGACAGCCACAGCCATAGTGAACCAAAAGACACAAGGGTCAGAGTCCCTGCTCGGCCTTGCAGCCTCCACCGGTCTCGCTGTCATGATTGTCATTCTCTCGACAGGCCACATTTCTGGGGCCCATCTCAACCCCTCAGTCACCATTGCCTTTGCTGCACTGAAACACTTCTCGTGGAAACATGTGCCATTATATGTGGGAGCACAAGTTGCGGCGTCAGTTTGTGCTGCGTTTGCGTTGAAGGTGATATTTCATCCAATCATGGGAGGTGGAGTGACAGTTCCTTCAGGGAGTTGGAGCCAGGCTTTTGCCTTGGAATTCATGATTAGTTTCAACCTCATGTTTGTTGTTACTGCTGTGGCCACCGACACTAGAGCAGTTGGAGAATTGGCGGGAATCGCGGTGGGAGCAACTGTCATGCTTAACATACTCATAGCTGGGGAAACAACAGGAGCTTCAATGAA
>V300016263_L3_WHPEAkcfEAAARAA-541_1_paired_trimmed_paired_merged_contig_114027
AGAGAAAAGAGTAACGAAGAACTCACTGACACAAAACAACAAACAGTTAGAGGGCACAATACTTTATCGGCAAATAAACCACCATTAACGATCACCAAGACCACCAGATCTTGATCCTCCTTTTGCATAAAGCAGTATCCGGTCAGAAATTGTGCAGCGGAAAATGGACGATTACCACCGGCGATGATACCATATTAACACTATACTATGAATCGAAGAAGAAGA
>V300016263_L3_WHPEAkcfEAAARAA-541_1_paired_trimmed_paired_merged_contig_114028
GTTCTGTAATGCTATGGATCAATGAGAAATTGAAAAATTAGAAGCCTGATATAAAGAGGAAAGATTGCGGAAAAGAGTCAACTACGCGTTGCAAAAAATATATGTCAACAATTTTAACTTCAATCACAAGGAAATGAAAGTGTCGAGTAAATCACATCTATGCATGCATATATGCAGAACAGAATTTGTACTGGGAACTAAGAAATGACGCTGTTTGACCTAATCACTTGCCCGACTCAGAGAGAGAGAGATTTCCCATAGATGGAGAGGGATAGCAGAGTTAGTAGGTAGTTTTCTCAGACCGTTGGCAAACGAATCCCTTGCTCATAAGGTAGAGTACTTAGTGGGAAAGAAATAAAACAGAACAATGCAAACATTGCAGACCAATAAAATGTATTTAGACGGTCACAAAGAGTAATGGTAGATAGACAAACACTCAAGTAATAATCCAATCATCAACCACGT
>V300016263_L3_WHPEAkcfEAAARAA-541_1_paired_trimmed_paired_merged_contig_114029
CATTCATTTCATATTTCAAGTTCAAGATTTGCAGTATACCCAATCCTCTAAAAACACAATTGGCCAAAACAAAGAATACAATACAGAATTATACTGTTTAATTGCTGTATTTAAGATTCCAAACAGCAAGCAAATTAATCCCATTAAAAAAACATACATATCCAATACAAATAAAGAAAACGCAGTAACTAAAGACCAATTAGTCAAATAAATAACACGATTAAATTAAGTTAATTGAAACCTGAGAAAACAAATACAAAACTAACCAATGAGAGTCCTCCGGCCCAGTG
>V300016263_L3_WHPEAkcfEAAARAA-541_1_paired_trimmed_paired_merged_contig_114030
ATTCTGGTGCCGTACTTCCGAAACCCAGAGATCTCATCAACACTGTGAGTACGATATCTTTTGAATCTTGTTTTCGAACTTAAGTATGCAATTCATGTGTGCATGAGTGATGTGGATAACAACTTAATGTAGTATTACAAATAAGGAGTTATTAACACTGCAGTACGTACATGCATGTTAGGGTGCTCTTTGAAACCTCAACTGTAGACTACCGACTATGTCCTATCCTTGGGACCCTACAGATGTTAACTTCGATATTTTTATGATGGGTCTTTAGAATTTTGAGTCCATGTATGATAGTGGCATCTACAATTATTACAAGAATGTATAGCCTCTTAAGGAGTTGGCCCACGAAGATTATGTAAGCAA
>V300016263_L3_WHPEAkcfEAAARAA-541_1_paired_trimmed_paired_merged_contig_114031
GCAAAACGCCAGGAAAAAACTCCAGAAGCTCAGCTGAAGCTCAGAAGAACTGCGAAGCGGAGCTGAGGACTTCACGTCAACGGCGAAGGAGCTCGCCAAGAGAATGGGAACTCGTAAATGGTGGCAAATATGACGAAAGGTACCCCAGTTGAGCATTCTACTATGCACATTCTAATTACTTATTTGCTTACATCCAACTAGTGCATTTGATCCAGCATTGCCACAATCTATATTTCTTGTACATAAATTGCAAACATTTTCCAATATTGTGTTTTTGGGTTTGGTATGGTTTTGTGTTCGTGAACAAAATGCTATTTGTTGATGTTTGAAATTTGATTAACGTGTTAAAATAATTAAAGATGAACCACTTAAACC
>V300016263_L3_WHPEAkcfEAAARAA-541_1_paired_trimmed_paired_merged_contig_114032
GTCACCTTCATGTTCGAAAGCCCCAGTATGTTCTTTCTTCCCCCCTCCTTTTTTTTATATTAAGGTTTTTTTCCCTAAATAATTTGATTCATTTGGGATTTCGTTAATTTGGGTTTCTTTTTTGCTATTAATTTTGATTACTGGCCATTAATTTTCTTTCTTTATTATTGCTTTTTGTAATTGCTTCTCTTGCATGCAAGAAATTGTAGGAAAGCAAAAAGAAAACAATCTTTTAAATTTATTTTTATGAATTTGAAATTGATACTGGATTTGATAGTCATTTTTCTCTTATTTGGTTATGACCTGCAAATTTGTTAGTAGAATTTAAGCAAAAATGGGGTTTTATCTGATAATTCTGTGTTTGCCGATGTTGATTACTTTGTACCGCATTGAGGTTCTACCGTAGAGATTCATTTATATGAACCTGCAGTGGCTCTTATTCTGTATGGAAATATGTAGAAATGCTGATATTGTGAGAAATTGAATTCAAAGTGACGAAAGTTGTACTGACAGTGATTAAAATTATAGGGAGACATTGTTCTGATAGTTGTAAATGTTAACTGGAAGTTTTGCAAACAAGGTTTTAGTTATGTGATAGTTTATTACCATGCTTCAATGTTAGTTTTGTAGTTGGTGTATTTGTTTGTTGTTTTGATTTTCGGTGTTTTCTATGGGTGACTGATCACAGCACAAGATAAAATTTCTGATTTTGA
>V300016263_L3_WHPEAkcfEAAARAA-541_1_paired_trimmed_paired_merged_contig_114033
ATATCAGCAGAGCGAGTAGATTCCCCGTTGGTATGTTGGAACTTGACCCGCCAGTCACATTTGAACTCTAATCAGCAACCAAAGTCAGTACCTTTAGCGAAATTCATGGGGGAGGACAACAATATGTATGGGAAGATTATTGCAACTCTAACATCATTTTTTGTTAATTTCAGACTATCTAAAATCATCTCTAACACTCTAATGAAGTGGGTGCGTAGGGCATCGAAAAGCTGGTGGTGGTTGAATTAAAACTGTTCACGATTTGCAGCGCCTAAATTTGGAGACCAGAAATGTGCACTGCAACTTTTCCCTTCAAGGGCAACGTATGTGGATTCTTTGGGCTTAATAACTACTTCAAGTGCTAATTGGTTGCGGAGTCTTGAGTGCACTGATCAACAGAGAGCAATTCACAATTATTACCGACAGGAGGGAATCACCCAACAGTTTGACAAAACATCAATCTTTACAATTAATTAAGTGGTATTATGTGAACAATGAAACATCCATAATCATAATCAGGTATGCCAATAGGTTGTGTTTGTCTTATTCGGGTCTTGTCGTATCAAATTCGTTATCTTAACTGGTTCTTAACAGGTGGGCCAATAACGATTGGATTCATTAACAGATTGTGTCGTTTCATGTCAGGTTAATGGATCATGCAAGAAACTATCATGCTTAATGTCTAAAGCTGACAAATAATATCTTATTATGTTTTTAACGGGTGACCCGATAATGAGCCGACTCATTAATAGGTTCTGAACGGTTGACTCATTAACGACATGACTCGTTAACATGTTGATTCGAAACTGTGTATATTCAAATATACACAGTTGTGATATGATATCCCCAAAAGGAGAAGACCAAAATCCAAAAGGGT
>V300016263_L3_WHPEAkcfEAAARAA-541_1_paired_trimmed_paired_merged_contig_114034
TTGGTTGCTGAGAAAGTGTGGGAAATGGAACGAAATTCTTGGGTTTTTAATTAATTTGAAATTTTGGGTTTTTGGTTTTTTTTGGGTTTGTCATGTGGAAATGGGAGGGCAGAGGAGAATTTGAGTAGGTGAAATTTCTGATTTGTGTTTGCTTCAAATTTAGGTCTTCTAATTGGTTTTGATAATCTGTTTTGTTGTTCGAAAGATGAGAAAAAGGAGAAAACTTTGAATCCTTGAATCTTTTTTGGCTTTTCAGTTTGGTTTGTAAGAGAAAATGGGAAGAGTCTA
>V300016263_L3_WHPEAkcfEAAARAA-541_1_paired_trimmed_paired_merged_contig_114035
GAACGCATTCTTAGTGGCTTGCAGGTAAGTGAAACTTCAATATTATAGTCAGTTTATCCCGGTCTGGTTTCATTTATTCTTTGAGCAATTCTCGAGTCATTTAGGGGTATACATTCATTCTGTTGACAATCAAAACACAAATGTTTACAAATCCGGAACTTTATTTCCTGAATCTTTTCTTGCTCCAAAAATTTTGAATCTTAAAACTAAAGCATTTCCATGGCGGTTGCAACTGAAAACGTCGTGTATGGTGTTTTGTTTCTTTCTTCCAAGTCCTGTTTCATGATGATTAGACATTTGTGTGGTTATTTCATCAGGACAT
>V300016263_L3_WHPEAkcfEAAARAA-541_1_paired_trimmed_paired_merged_contig_114036
GTGGTGGTGACGAACCAGGTGGTTGATTTTATGGGGGAAAGTGATGGGGTAAATGGAGTCAAAGTGGGCAACTTTGGGTCATTGCACTCGTCTGGAAGACGGGTTTGCCCTGCTTTGGGACTTGCTTGGGCAAATTGCGTGAATTCGAGGGTCTTCTTGTCGAGAAATGAGGTGGTTGTTGCTGAAGGGAATAGTAATGAGCTGGAGGATGGTCTTTGTAGGCAAACAAAGAGGCGACTTGATATTCTTTTTGCGCCTCATTTGCCCCAAGCATCGTGTGAATTTGTCATCACACGGCAAGGAGTGTTTGGAGTTGTCTCAGCTAACAGATAAATCTGATGCTGATAGATGTGGTCCGGTACTTGCCTAAATTTTGAGTGTAGGCTTCGGCTAGCAAAAGTGAAGACTGGGTTAATAGACCAATGGTAATTCACTTGTCATGGGTTCTGAGGCCAAGTTTTTGCGAAGGGCAGATTTCTGAAACATGATATTTGGGTTACACCATACGCACGTGATAAGATGTTTCCTGGAGGAGAGTTTTCAAATCAGAATTTACGTGTTGGTGAAGGGTTGGCAGTGGAATTTTTGTATTGGATTCACTCTTAGGGGGGGACTGATTATATATATATATATTATGTACCAGATGTTGATGGCAGTAGAGGCAAAGGCGTATTGCCCATACATAGAGTTTCATGGAAATGGTGGGATATGGAGATCCAAATGATCAACATTACAGAAATGTTGATGTTGGGGATGGGGATGATGGCCTTGGCTGGCAAAATTACAGTTGAAGTTAAACTTCCAGAAATACTCACCTTGGGAGAACTGCAACCTGGAGAAATTAGATGTAAGGTACTGCGATTCCATCTGGGCTATGTGTACCAGTTCATTAACATTTCTTTGTTGCTCGTATCCATACAGCTGTTGATTGCAAACTCGGGGAAACTTAGAATCAGGTATGCTACTTATAGTCATACCATCAAGCATTGTGCTTTTGGA
>V300016263_L3_WHPEAkcfEAAARAA-541_1_paired_trimmed_paired_merged_contig_114037
AGTCTCTGTTTTAGCTGACATACCTGCCACCACAGAACACAAATTATAAAAAACTTAGAACGACGTTCTATGGACAACATAGATAGTCTTCCATTGTTATACATGGATATTTTCACTAATCTCAACACGCTACAAACACTTGCACTTGCTTGAACCCCAGAACTTACCCTCCACCATATTATTTGGGGGAAGAGGTGTTACTGTCCCCAAAGGCCATGGATTGGAAAAGAAAAATTAAATTAT
>V300016263_L3_WHPEAkcfEAAARAA-541_1_paired_trimmed_paired_merged_contig_114038
ATATTTGTAAGTGGATTTGCTGATACTGTGAAAAAGCAAATCAACAAATCAATATAATTTTCCAAATTTAAGTAACAGAAAACTGTGCCAACATAATTGTCCCTCAGATGCCAACAATTCTAGGTATATGATATTTTGGTGGATACTTTAAAACCTCTGCACCAAAAATTCATAAAACCTGGTATTAACGAAATGATGAAAACTTAAAAATACACACCAAATCTGCAACTTACATTGACACTGAAAAATAGAGACAGA
>V300016263_L3_WHPEAkcfEAAARAA-541_1_paired_trimmed_paired_merged_contig_114039
GTCAAATCAATCACCAAACCTAGCTGAAAATGAATGAAGATGATCTTAAAATCATTTCAACCGTTGAACAAGACAGAATGACTCTCATAGAGTTACTATTTAGTCCGTTGTCCAAAAAGAATTATACACATACAATAGCCAAGCTTTGACAGCCAGTGCATGTAACAAAAACTACGCTTCAGTTATCAAGAGAAATTTGTCCCAGTGTCCGTATGGTAGATATTAAATTTCAATCCAGAGAAATTAAAAAATAATAAAATAAGACTAGAAGAAAAAGAGCATAATTTCAGCAGGCTTACTTTTCTTCCCAAAACTCTTTGCTGA
>V300016263_L3_WHPEAkcfEAAARAA-541_1_paired_trimmed_paired_merged_contig_114040
GGTTAGGGCTTTATACTTTGATTAGGTTCATGGAAGCAGCTGTGTTTAGTACGGAATGGATTTCCACTTTCCAAGCTATTTGCTTTTGCTTGTGTATGCTTCCATCTAATTAAACTTTCCTTTTGTGGAAACTGTTCACTATGTTGAGGGGTCACATTTCAGTTTCTTTTGTTTTTTATTTGAATAGATTTTAGCTGATATGTGGGTTGGGTTTGGTCAATTGTTAGTGTTCATATTCTTTGAGGTTGAA
>V300016263_L3_WHPEAkcfEAAARAA-541_1_paired_trimmed_paired_merged_contig_114041
AACATATTCTTCCCAAACCAAGTGAAACTAGTGGGGGTAGGGGGGAGGGATATGAGATAGGCATGTCCAAGAATCTATAACTATACCTATAAAGCACAGGTAGTTGACCTTCAATAATAAGTTACAAGATGGCAAGTAAATTTGTTCTTAGGCCTTCTCACAAGATATTTCATTAAATTGCTCAATTACACACAACTATAATATCAAGGTTCTAAAAGACACTAGGTACTAGTTGGGCGGC
>V300016263_L3_WHPEAkcfEAAARAA-541_1_paired_trimmed_paired_merged_contig_114042
CTCTGACGAAAAATCTGACCAGAGGCTCAGAAACCTCTCGCTCAATTTTCTCGAAATCTCAGCAAACTTCATCCCATCAAAAATCTCACCAGAGGCCCAGCTCCTCCACTTCATCCCATCAAACTTCAATTCGTATTATTGAAGAAATGAATAATAAATTTTCTCTCAGAAATTCAAGAAATGAAGATTCTCGGTCTGTCTTTGTCTGTTGTGGAGACCCAATCTGAATTGTGTGTTCTTCAAGGTCGATCTCGGCCGAGGGATTTAGACCTCTTTATTTTTCCAGATTTTCGAATTATTCCTTTAGAATTAGGGAATTAAATTGTTCCTATTATTCGGTA
>V300016263_L3_WHPEAkcfEAAARAA-541_1_paired_trimmed_paired_merged_contig_114043
ATAATAAAAAATAGAAAAGGTTAATATTTATTTATGATTAAGAAAAAAAAAAATAAAAATAAATTTAAAAAAAATATTAATTTAGGAATAGCACATATTCATACTACTTTCAATAATACTATTTTAACTATTACTGATTTACAAGGAAATACTGTTACTTGGAGTAGTGCTGGGGCTTTAGGTTTTAAAGGAAGTCGTAAATCAACACCTTTTGCGGCTCAAATTGCATCATCAACCGCAGCAAAAGCAGCTTTGGAACATGGAATGTTAAAAGTAGAAGTTTTTATTAAAGGTCCAGGTGCAGGACGAGAAGCTTCTATACGTTCTTTACAAGCTTCAGGATTAGAAATTACTTCAATTAGGGATGTTACAACAGTGCCTCATAATGGTTGTAGACCTCCTAAACGTCCTAGAGGATAAGAGAATTTATAAAGATATGAAAAAAATTAAATTTATTAATCTTTCTTTTATTGAAGAAAATTTGTCT
>V300016263_L3_WHPEAkcfEAAARAA-541_1_paired_trimmed_paired_merged_contig_114044
CTTATTGCATTTAAGTTTCTCATTCCGAAAGAGTTCGACAGAGAAAGGGAGGCTCAAATAAAATCAAGGATCTATATATCTCAATATTCCAACATGACGATCGTAGAGATGATTGTGACCATGGACTGTGCTGGCTGCGAGAACAAGATTAGGAGTGCTCTAAAAAAAATGAAAGGAGTAGATGCTGTTGACGTGGACTTCAACATGCAGAAGGTGACTGTAATGGGATGGGCAGATCAAGAGAAGGTTTTAAGGGCAGTGAGGAAGACTGGAAAGAGAGCTGAGCTTTGGCCTTACCCTTACAACCCTCAATACCACAGCATTGGTCTTGACTACTACCAGCAACATCAGCCGCTTGATCATCATCACAATCATCATCGTCATAAGCATCATCATGACCGTC
>V300016263_L3_WHPEAkcfEAAARAA-541_1_paired_trimmed_paired_merged_contig_114045
AATTCGAACATTGTGCTGCGGAACTGCAGGTCACATTTACATTAGAAAAATGATTAAACACTTGAGAAAAAAAAAAGTAGAAATACGAGAGCAAGGGCCAGAAAACATTTAATTAGTTACAAGCAGGCAGCAGAAACTATTGACAGAAGCCTGTCATATATGCCTAACAAGGAAAAATGTATCCAACATAAGTACTACGAGATATGTTGATAATATGTATTGTATCATATAGGCATGTAACTTATAAATAATATGTATTACACCATACCTATGATCAAGAGTCCTGCAATCACAATCCTTG
>V300016263_L3_WHPEAkcfEAAARAA-541_1_paired_trimmed_paired_merged_contig_114046
ACCACCAAAATATTTTCATTACTCCTATGTTGGTATTCCGAAGCGGACACATTCACCTCCTCCTGTGGATTTTCTTCGACCGGAGGCAGCGCTAGTTGCTGATGAGGAACAAGAGCAATGGCAGGAGCAGCAATGTTTGAACGACACAGTGGACAACTGGAGTGAGATTTGAGCCAGGTATCAATGCAAGGAACATGGAAAGCATGGCTACATTTCGGCAACAGCCTCAGGCTCTCATTTTCTTCAAACTC
>V300016263_L3_WHPEAkcfEAAARAA-541_1_paired_trimmed_paired_merged_contig_114047
TTAAGAAAAATTCAACGAAAATACAAATCTTGGTAGAGTTCATTCTTTATATCGTATGAATGCATGTTGACGACTGATCATAGCAATATCTGGGATTGTTTTCTCTTGGTATTAGGATCATACCCTACACACTCACACACCCCACTTGTTTACATGAAGGTGCTATCAATGATCATCATGGGTGAAATTCAAGTCAATGTTTGCTACAAAATGAAGCTTTCTTAGTTATTAATGGTATGGATATGATGAGTACAAGCAAATGGTAGTAGTTATTGAAAAGAAAATCTGATTCAGATGTTGGCCTGATAACATGAAACACATAAAATAGAGATGAAGTTACGAATATGCACAATAAACTTGCAATTTCTTTCTACT
>V300016263_L3_WHPEAkcfEAAARAA-541_1_paired_trimmed_paired_merged_contig_114048
TTCATTATAATGGCAGCCATAGTTTGTTGCTTCTCTTCGACATTGGCATCAAGAACAGGTATGAGTAAGGGGGAGAACCAAAGCAACAGACGACTAAGAGAATGGTGGGATTCAATTCCAGTCATTCCTGTCCGTGTTGTCGAGACTCGAGAGTCCAAGACAGACTAAATAAGTCTGCTGCCGACTGCAACTGCCCGAAATAGTTTCCGTTGCGCT
>V300016263_L3_WHPEAkcfEAAARAA-541_1_paired_trimmed_paired_merged_contig_114049
TTGAAATAGCCGGATTTAAACTTAGGATCTCTCACTCTCATATCATGTGAAGTTTTAGTGGTTTCTCAATGTTCACAATAGTTTCAGTTGTTAGGATGTGAGTTGGTTTCTAACATAGGAAAAAAAAAAATTACATTACTTATTTGATATGGAATATGGAACTACTTGCTAAATTCAGTTTATCTATTTTCAAACATACAGCTCTCCTGGAAGCATCCCAATG
>V300016263_L3_WHPEAkcfEAAARAA-541_1_paired_trimmed_paired_merged_contig_114050
GGAGGAAGACATGGCTAAGTTCCAACATGATGAGCAGCTGCTGGCATGTACTTATCCAGCACAAGATGCTAAGGTTTAGTAATTCGTTTTGTATAATGCAATTTGGATTGAATAAGTTGTTCCTCAGGAACAAAGTCTGATTGCAGAAAAAGAAGTATTAAGTAATGTTACATTTACTAAATATTTGTATTATCATTGGTACCATCAATTTAATAGATGTACGGTCCATGAACACATATGGATCTTATCTTTATTAAAAAGATAGTACAAATATATAGT
>V300016263_L3_WHPEAkcfEAAARAA-541_1_paired_trimmed_paired_merged_contig_114051
TCTGTTACTGGTTAGCGGCTCTTCCTACTTCGCTTTATCTTGTTTAATGGGCCAAACTTGAAGTGTACTTTTGTTTTCCTTGGCACTACCAAAGCACGGGTTTTATCAACTAGTCTCATTGCTAATTCTCTTTTTGGGCGATCATGGGCACCTTAGAGGATTGTCCTCGCTCAACATCATGCAGAAAACTTATGATTCCATTTTCTTTGATATATTACGATGGTGCTAGAATTCTAGTTTATTTCAGCTGAGATCAATTATGTGTTAAGGGTTGACTCCCACGCAACATATGATGCACGTTACATATTTGTTGATATCAGCTTCACCTGCTGAATGTTATTTTCTCTGTTTT
>V300016263_L3_WHPEAkcfEAAARAA-541_1_paired_trimmed_paired_merged_contig_114052
TCAAGTACGTAAGATTGATGCCTACCTGCATATCATTATTAAAAAATTACTGAAGAAAATGAAAAATAAAATAAAACAAGTAATTATAAAACGCGCCAACCATACAATGACACCTTGAAAAATTCATCACTACGTATTTTACGTTGTGTTTCATAGATAAAATGACCATCTAGTACTTGTCAAATGGGACGCACCTTAAGTCATGATTTTACTTAATTCATGGTTTAAGGAACATAACATGTTAGAGAATTTTGTTGTAACATATCATAGATAATTGCAACAATATATTGTTATGCTTAGCTAATAATAATAAAAGATATTATCCTGGGACCAATTTTCTACACTCATTTTGTGTGTGGTCTCTTTGTGACATCGATTATTAATTGACACGT
>V300016263_L3_WHPEAkcfEAAARAA-541_1_paired_trimmed_paired_merged_contig_114053
GTTTTAAAATTACAATAAATTACTACAGCCATGGAGAAAAATCAGTAAAATAAAGACACTTATTTGAAACTGTATTTACTTTTACAGTTTCACCATATGTCTTGAAGTCTGAAAGAGGCAAAGGAAGCAAAAAGAGAGAACTGCAAATCTTCCAGTCATGAAATAAGCAATCAAATAATTTGGACCCTAATTTGGGCAGCTAGATACTAATGAAGGAAAACCCTAATTCATTCTACTTACAACGAAACAAAAGAATTCGAAAAATAAAAAGCTAAAAAAAAAAAAGAATTCCTAAACGCTTCATAAAACGATAAGATTATAAATACTACACTTCCTGATGCTGCACATTATTGATTGCTAATTGTTCCTACTTAGTTTAACTATGATCATCACCTTCAATTTCTAGGGCCGCAGATTCTTGACACATTCCTCGTT
>V300016263_L3_WHPEAkcfEAAARAA-541_1_paired_trimmed_paired_merged_contig_114054
TATCTTGTTTTATTAATGCATATCATTTGCATGGTCTGTTTTATTTAATTTAAGGACGTTACGTATTACATTGTTCGATGCAGAAACCTTTTTCTACCACCTCAAGAATCCAAGATTAAAAAAGTTAACTTGAGCAGATGAAAAGCATGAAACTACTAGCCCGTTCCCTTTTAAAGAACAAAAAATAATGAAATTAGGGTAAAATACCCTAATTGGCGGCCATTTTTACCCTAATTAGCGGCCACCCAATGGTTAATCACGTAATAACAAAGACGTCCAACAAAACAAATAAAAGGAATCAGATTAACGAACTCCAAACTTTGAGGCAAATAGTCCACTAAGAATTTTACTTTAAGAGAATTTCCTTATCATTTATCTTCTCAATTAAATTTGACAAAAGAGAAGTATAATTTGTATTTTGTATGTAAAAGGGCCCCACTTAGGAGTATAATTACAACTTTAGACGTTAATGGGACCAAATCATGAAGGGGAAGGCACGGTTGGACAGTTGTGTTTGTATCCATAATCCAGTTGCTTCAAAAGATGGACAAACTTGAAAACATCTTTAAACTAAAAAAATATAATAAAATTAAAAAAACAAAAGAGAAGAACATATGAAAATTAGGGAAAACTAATCACATAGGAAAATAATATTCAACTTAATAAAAATTCTACATAAACGGGGCGAAGAATGTCGTTCTATCTATAGCGGATATAAACGGAAAAAAAACATAAACATG
>V300016263_L3_WHPEAkcfEAAARAA-541_1_paired_trimmed_paired_merged_contig_114055
TTCTATATCTTCGTCTTCGATTTCTCTAGAGCATCCGTACATTATGTTCGACTTGATGCTCATACGAAAAAGATGAGGTTCCTGTCTGTGACGAAAACTTAGATTACGATTCTAGTTAGCTTAAGTAAATCTTGCAGTTTGTGTATGCTAACCTGTGGAACAAATCCAATCTTCCCTCTCAGCCACCTGATATCCAACTCTCTGAG
>V300016263_L3_WHPEAkcfEAAARAA-541_1_paired_trimmed_paired_merged_contig_114057
TGCGATCGAGATCTGGCCTGCATTGGTAAGCCTTGATCAAACTAGTTATAATCCTAACTAAGCATTTTTTTAGTATTTTCCTGCAAAATATTTCATGGTGCAATGGTGTTTGTTATTCGATGGTTATTGTATAGTAATAAAATGGTGGTTTAGTTAAACTGATAAATCATTTTAGAATTATTTACTGAATTCTTTGTGATATTTCCTTCGATTCGTTATGTAATTATTTTTCAATCTACCTGGATAATTAGTGCTCGTACTATATAGGGTTGTCAGTTGGTTTTATAGAAATGTATCCTAATTTGAATGCCAGTTATGGACTTTTGCCAGACTTAACAGAAAGTAGTATTTCAGTTAGAAACGCTAATTCTGGTTCACTATCACTGTTGTGCAGAACGATCATTTTCCTTTCATTTAT
>V300016263_L3_WHPEAkcfEAAARAA-541_1_paired_trimmed_paired_merged_contig_114058
AACCTATTCCTCTTTTAATCAATACAGTCATTTTTAAAGAAGCGTCTTCAGATACTAAATTAGCTATTTCTTGTTCAGGATTAATAATTTTAACGCCTTCAACTTGTTCAAAACAAGAAGCTGTTACTTTTTTTTTCCCTGAAACAAACAATTCCATTTTTTGTTCAAAATCATCATCTATTGAATCTACAGATATCACAACTTGTTTTAAATTTAAAACAATAGACATTACATCCTCATAAACTCCAGTAATTGTACTAAATTCATGATCAACACCTTTAATTTCTACATAAACTATCCCAGCACCAGGTAAAGAAGATAATAAAACTCTCCTTAAAGGATTACCAATAGTAACTCCATAAGAAGGTTCTAAATTTTGAATAATAAACCTACCAAAAGATAAATCTTTAGACAAATTTTCTTCAATAAAAGAAAGATTAATAAATTTAATTTTTTTCATATCTTTATA
>V300016263_L3_WHPEAkcfEAAARAA-541_1_paired_trimmed_paired_merged_contig_114059
ATTCAAAAACTGTACATGTATGTCTTGTTGAAAAGGAGGAATTTACGGTCCTTATTCCGGCCATTACTGGCGGGACTTCTGTGAATTACTCTTATCTCCCGCATGATTGTGTTTCTGTTGGTTTTGCTGCATATTGTTGATTGAAAACTTCGAGGGTGATTTTCTTCCACTAATTATGCAGAGAGAACATGTTTGATGAAC
>V300016263_L3_WHPEAkcfEAAARAA-541_1_paired_trimmed_paired_merged_contig_114060
TCCTTTTCTTTCTGCATCAAAATATAAATTCAAATATTTAAGTGAGTTAGTGCAAATGATAATTATATCCAAACATATATGCACATAAATAAACAACTTATCAAAAGAACAGGGACAGCAACTAGTCATCTCAATTTTCACTGAAAAAAATTTGAAATCCGAGCTCAGATGAGACTTCAGACGCATGAAACTCTTGAAGAACATATGCATGATTCAGCAATTAGGACCAGTCCTGACTTCGTTTTGCTATATCAGGGCCATGATTGGCCCAGTGGGATCTCGCACAAAGGTTTCATGGGGCGTGGACAGCTTTACGATATGATTTATGATTCAGTCTGTGGCTCTATAGTGTCCACACTTACCGGAAGTTCCAACAATGATCCACCAATTTTCTATACAGTAACAGTTCGTTCATATCTTTCTTACTATAAAAGTGCAAAATAATACAGGAACATACTTGAATAAGCACCTCATCAGCTCTTACATTTTAATCAAGTGCAAAATCT
>V300016263_L3_WHPEAkcfEAAARAA-541_1_paired_trimmed_paired_merged_contig_114061
CGACTGTACTCACTCCCGCGGGAGAAAGGTTCGTTGGGAAACGAGCTGAGAGCTGCGAGAATCGGATAGAGCAACTGAATCACTGACTTTTTTTACGGTCTATAAAATCTAACCAACGGGATCCTCTCTCGGGGTACTTTGGTGGATCTGCGGATTTGTGAATTATGTCGATCCATTAAGTTTTAAAATAATTTATGATACCATCAACGAACATAATTGACCGATTCCTACCATCTTCACAAATAGAATCCGGATTCGGAATCTAATGCTCCTCCGAGGTTACGGCGTCACTGACTGCCGTTAAAGCCT
>V300016263_L3_WHPEAkcfEAAARAA-541_1_paired_trimmed_paired_merged_contig_114062
GCAGATTTGGTGGAAGAGCTGGACTGTTCATCCCCAACACATTCTAACCCATTAGCATCACAAGATATTGAAAATGTCTTGTATCCTAAATCATTATTTTTCTTGTATTTATGTCAAAGAAAAACAGGTCCATGTCCTAGTTAATAAAGTTGGCAAATACTAAATGACTAATGAAGCAGTGAATGCAGGTAACAATATGTACCTCAATTTTACAATCACGACCTTTA
>V300016263_L3_WHPEAkcfEAAARAA-541_1_paired_trimmed_paired_merged_contig_114063
TCTTTTCAAATTTTGGTGGTTGGATCTTGAGAATTAGGCAGTGGGTGTGGTAGGTTTCAGATCTGGGTATAGGTGGCCAGAGTTGCAAAGAAGCAGACGACTTGCAACGTGCAGACTTCGTACGCAAAAGGGTTTCAAGTCTGGTGGTGTGATTTCAGAGTGAGGACAAAAAGCTAGCAATGCAAGCAGTAGCAGAGAGAGGTCTTAGCAGTTCCATCGTTATTGGGGGGTCTTGCTAAGACCTTTTAGCGAAGGGTTTTGTCCATACGAGTCCCCTTTAGTTTCATTAATGTTAATCTCAGCACAAAATAAAGCATCTAGTCCAGTCTAGTCCAATCCCACTTAGTGAGGGCAAACA
>V300016263_L3_WHPEAkcfEAAARAA-541_1_paired_trimmed_paired_merged_contig_114064
ATAAGCTGGAGGAAGGCATGAGGAGGTGGATGGTGAAGGAAAGGGAGAAGGGGTACTTGAGAGCATCGTTTTGGGATGCATGCTCTCAGGTTTATGGCACAGAGAAATCGGCAAAAGGGTGGGGAAGACGCATACCACCGCTGGAGACGGTGGTTGATAGCGTCGTGGAAGCGGTGGGAAGCGACGAGAGGGTGTTGAAGATGGTGGCGGAGAAGTTGAAGAGAGGTGGTGGAGGAATGTTGGAAATGGAGAGAGCTTTGAAGTTGGGAAGAGGGGTGTACGGGAAAGTAGTGAAAAAGCAAGCAATGAAGAGCCTTGTTGGTTTAGGCATTCCTTAATCAATGCTATTAACTAATAGCTTAGATTTATATTTTCTTGAATTAGCCAATAATCCACTGATGAGCTGATTTTTAGTTCAACCAACGGAATATATTACGCAGTTTTTTTTTTTTTTTTTTTTT
>V300016263_L3_WHPEAkcfEAAARAA-541_1_paired_trimmed_paired_merged_contig_114065
GGCTGCATGTTCACAAGGTTTGTTTCAGCACATCATAGTTGGGATCTAAAGTACTCTGTACATTGCAATCCATTTTCTTGGTGGAACTTACAACTACAAGAGCTAATATTTTTATAGCTGTTATACAATTCGACATTCACAGTTTCTAGCAGACTCTAATTCACTGTCTTGTTTTCTTTGTTTTCCCGTTCTCTTGCAACTTCTGGCTGGCTCATGATTCTAAACCATTTTTATCGGGGGTGTTATCTGCCTTGTTTTGTTTCAAATAATCCATTAGAGTTACATATCACAGATATTATTCTATGGACTTGGCCATTTCTTTTCCATGATTGACTGATTTTGCTAATATATCTGTTTACAAAATTTGGATGATAGTTTGATAGTATTAGAATCTGTTTATTGACTCGGCTTGAACTATGCATGGAAAGTATCACGACAAAACATCTGATTTATGAGAATTTTA
>V300016263_L3_WHPEAkcfEAAARAA-541_1_paired_trimmed_paired_merged_contig_114066
TTGGTTACAAGGATAACAAATGTTTGGTGGAGTTTTAGATAAGACAGGTGGGCTATTTTCATTAGGCCACATCATAAATATAATTACAGAAAAGTAAGTAAAGTTAATGCCCAAGAAACTAAAGTTGGGTTTTTGACTAAATGGTTGCATTTTCGGAAAAGCGATTATGAGCCAAAATGATTCCTAGCTAGAAAAGCAATCCCAAACA
>V300016263_L3_WHPEAkcfEAAARAA-541_1_paired_trimmed_paired_merged_contig_114067
GAGCAGAGGAGAAGGAGGAGGAGGATGCGATAACGTCGAGAATATACGACGCGTCGGTGATCGGAGAGCCAATGGTGATGGGGAAGGACAAGGGCAAGGTGTGGGAGAAAGTGATGAATGCTCGTATTGTGTATTTAGGCGAAGCCGAACAGGTTCCGATTCACGACGACAAAGAATTGGAGCTGGAGATTATGAAGAATATGGGGAAAAAGTGTTTGGAGAGTGAGCGAGCATTATCTTTGGCTCTTGAAGCATTTCCTTGTAATCTCCAGGACCAGCTCAATCAGTACATGGACAAAAGCATAGATGGAGAAGCTTTGAAGTCCTACACATCACATTGGCCATCTCAACGCTGGCAGGAGTATGAACCTCTCCTGAGTTACTGTCGGGATAACGGAATTCGGCTTGTGGCTTGTGGAACTCCACTCAAGGTTTTAAGGACTGTCCAAGCAGAGGGAATTAGTGGGCTTTCAGAGGCTGATCGAAAAACATATGCTCCTCCAGCGGGTTCAGGCTTCATATCAGGCTTCACTTCTATCACACGCAGACCACCAGTTGATTCAAATTCCCGGAGTCAATCTGCTCCTTTTGGGCCAAGCTCGTATCTTTCTGCGCAAGCAAGAGTGGTTGAGGATTATACTATGTCCCAGATTATTTTAAAGGCCATGGTGGATGGAGGAGCAAATGGTATGCTAGTGGTGGTGACAGGTGCAAGCCATGTTAAATATGGGATTAGAGGGACTGGGCTGCCGGCCAGAATTTCAAAGAAGTTGCAAAAGAAAAACCAAGTAGTTATATTACTTGATCCTGAAAGACAGCACATACGACGAGAGGGAGAAGTTCCTGTTGCTGATTTCCTGTGGTATTCTGCTGCCAGAACCTGCAGCA
>V300016263_L3_WHPEAkcfEAAARAA-541_1_paired_trimmed_paired_merged_contig_114068
TGAGACTGAGTTATGATGGATTGGAAAGAAATGAGAAGGATATATTTCTGGATATAGCATGTTATTTTAAAGGGAACCATGTGGATGACGTAAAACGAATATTAAATATTCGGGGATTCTTTGCGGCATGCGGAATTAGAATTCTTGTTGATCTGTCTCTCATATCAATTGATTCAACCGAGAAAACCATAGAGATGAACAATTCGCTTCAAGAAATGGGAAGAAAAATTGTTCATGAACAATGTATTGGCAATCCCGGTGAACGCAATAGGTTGTTCAATGATGAGGATGTCTATCATGTACTGAAAAGAAACACTGGGACTCCAATTGTTGAAGCCATATTGGTTAACTGGTTTAAGATGGAAAATCTGCAGTTGAAATGTGCAGACTTCAGAAAGATGCCTAACCTAGAGATGCTAATTGTATTTAACTCTGA
>V300016263_L3_WHPEAkcfEAAARAA-541_1_paired_trimmed_paired_merged_contig_114069
ACATTGCCAAATTAAAATAATACAAGATGTTTATAATCAACATTCAAAATTAAAGAACCAATGATACATCGTTTAAATGAATGACAAAATTATATCATCAATTGCAAAATTGGAGATAAGAAAATAATTAAAATCAATCAATTGAAATAAAATTGCATGAAAAATAGGAGGATGAAGATGGAATAGAGAAAGAAGAATAAGAAAAATTGCAAGAGGAATGGAAGGAAAAGGGCGGAAGAGAGGAAAGAAGAAGAAGAACAACAACCTGGGATTCAAACGAGAGAGCTAGCGATGTGAGAGAGTGGCCAGAGAGCGCTGCAAGAGAGGGACAAAGAGAGCGAAACAGAAGCTTG
>V300016263_L3_WHPEAkcfEAAARAA-541_1_paired_trimmed_paired_merged_contig_114070
GAGTTGGAGGAGGAAGTAATTAGTCTTATATTTGAGGGGCATTTTGGGGAGTTGCAGAAGTGGGAAACTTGACTGGAATTTGGCAGAGGTGGCTTGACACGTAATATTCTTCAAACACCAAGATAGTCACGTGCTGACATACTTTTGTGCTATTATTAAGCACATTATATACGATATAGTTTAATGAAATTTTATGGCATGCTAGGGTTTTCGAAAAACCTATTACATATTATGTTATACGAGTTTTCTAAACCTGAGGACTTAGAATCAAGATGTACAATCCCGACGTCAAGACATTCTCGCATCGGCATCTTCGAGTCCTCT
>V300016263_L3_WHPEAkcfEAAARAA-541_1_paired_trimmed_paired_merged_contig_114071
CTACCGTGCATTGACTTTTTCAGCTTCAGACATGGTTTAGTTTTATTAATTCATTTCTTACACAATGTATTCGTATAAATTTTTCCATTGCTTCGCCAACGGAAGGGTCCCTATTTTCTATTCCCTTATGCACATTCACTCGAAGTATCAAAGAAGACTTGTATCGCTGTAGATTGAGGGTATCCACATGGTAAGGCTAAAGGTTACTTCCTGATTGGAATATAGGGGTTTTGAAGGTTCTATTAAAACCTAAAAATGTGAAAGGGTGGTGGAGGGTCTATTTTGTCGTCAGACATACTTTTTTCTCCGCGTCTTTACTCTTTCT
>V300016263_L3_WHPEAkcfEAAARAA-541_1_paired_trimmed_paired_merged_contig_114072
TCTGCGCCTCCCTTCGTATATCCTCCTACAAAATAATACAAACATAATACATCAATTACTGGGTTAGGAATCACCCACAGTATTGAAAAGACTAAAACTTGGGTTTTCTTCAGCAAGTAAAACAATAGCATTGTAAAATTTACAGTTCGTGATTCGTGCTCATCGATAACGACGGTTGAGGATCTTAACCATAAACTCATCCAAATTAAAACCTACACCAATCCAAAAAA
>V300016263_L3_WHPEAkcfEAAARAA-541_1_paired_trimmed_paired_merged_contig_114073
ACGAAACAGTTCTCAGACAGGCCTTAAAAAGAAATTAAACAAGTAATTCGTCGATTCCTTGCATAATTGCGTAAACGGCTCACCCAGTTCTGCCAGCAAGATTTTTGGCGATTTTTTTCCCCTTTCCATTGGACTATATTCGTGTGCATGAACTCCATCTGATATTAATATACATCTCATTACAAAACTCGGTATGAGATTAAACCACTTACGGTCTCAACAACCAATCGATTCATGCGTACAAGCAGCAGCAAGTAAGATCT
>V300016263_L3_WHPEAkcfEAAARAA-541_1_paired_trimmed_paired_merged_contig_114074
TGACAAACTACCAATGCAGTCACTTGGACCCAAAAACAACATGTGTTAGGGTTTCTTGGAGCTTTTGCAGCAACTCCTTTTCAAGTTCAACAGTTTCTCAACAATCTACATTCCTTTAAGAGAGGCCATAAATAGATTACAACAGGTAGAGACAGATAATTAATTTGATTTATGGTACATAGAACAGTGGTTTTTATAGATTAATAAACAACAACCTTGCCATAAATAACGATA
>V300016263_L3_WHPEAkcfEAAARAA-541_1_paired_trimmed_paired_merged_contig_114075
AATAAATACATCAATATGTGAGTCAATTAAATTCTAACTGTCGTCGTTTCATTTACATGTATGACTAATGACTACAGGCTTTGGGAAAATGAACCGTGCAAATATGCATGCATACGCATTCTCCTAAAAAAGGAAAAATATATACATACAAAATACATGCACACACGCACACGGTCACATACATAGAAACATATCTTGTTAAAACCGGGGGAGATCATAAGGAATGAAATATAAAAAAATAAAATGCGCATGCAAATGAGTACATAAGATAATTAACTCTTTTGACAAAACAAAAAAACAAAAAACAAA
>V300016263_L3_WHPEAkcfEAAARAA-541_1_paired_trimmed_paired_merged_contig_114076
ACTTGAATAGTGACATGGAGATCTTTGTTGCTCGTTAGTCTATCTACAATTGCAGTTTCCTTTTCGTTTGAAATGTGACAATGCAGTACGACTTCTCTTGCTAAATTGCATTAATTCTGTCAGCTGCAATAGGAGGTCTTTTTGTGGATCACTTCCTTGAGACCTTTTCGTACCTCAATTATTTGGCAAAGATGCTGATACCGAAGTCTCTTATTCAAATATGGTCATGTTTGTTGATTGATAAAGTAACTGGTATCTGCAGATTTTGAAGGACTTC
>V300016263_L3_WHPEAkcfEAAARAA-541_1_paired_trimmed_paired_merged_contig_114077
GGAGTTGATGGTTCCACCATCTGGTGGAAACCCATTTCTCAGAAAAGCCTACTTTCTAAAACCCCCTTTGCAAAATTCCTCCACTGATGAACCCCTTTCCAAGCTCCCACCTTTTTCCTCTTCTTTCCCATCACATTTCGAGCTGCAGAAATGGCCTTTGAAGGTTGAATTTCATGGATGGACTTACGGCCAAAAAGATTGGAAAACATGGATCGATCAAATGGCCTCTGTGCACCGATCTACCTGGAAGAAGGCTGGCATTTACGAAGCAATCATTAATTCGACGTACAAAATACGAAGACAAACCGATTTGGTTTTTGGGTTTGTTGAGAAATGGTGTTCAGAAACCAATACTT
>V300016263_L3_WHPEAkcfEAAARAA-541_1_paired_trimmed_paired_merged_contig_114078
CCCTCGACAGCCATACCACTTACCTGCCGATAGTCCATAACACGCAAAACGTGTTATCAAAGTGGATTGGTATTGCGTAACGGTTCCATTAATCGTCTAATAGTAAATGACACAGCGACATCCAATAAACGTATGAACATGTTTTTTTGTATAATGAATTCAGACACAGCAAGGTAGAAAAGGAATATTTAACTTTGGAACAGAAAACTGAACCAAAAACAAACACGTTAATTAGCACATCCTTATGATCGACAAGAAATGCAAACATTAGCGACAGAGAACCATAACATAGTATCACTAAACTATATCCAAAAATGTCATCGGGGTTCACCAAGAACACAAGTAAACTAACTAAAGACAAAATGAAGCGCAAATGAAAATTCGGTCCTACAAAAAGTAACTCAAATAATAAGACCATGAAAGCAAAATGCACCAGTTTAGATCCATCAATACCTTTGTTTCAC
>V300016263_L3_WHPEAkcfEAAARAA-541_1_paired_trimmed_paired_merged_contig_114079
TGGGAGGTTGTGATGTTGTTCTGGGAGTTCAATGGTTGAGAACCCTTGGACCAATTCTCTGGGATTTTGAGAAATTGTATATGAAGTTTTAGGAAGAAGGAACTACTTATTGCATTGCTAGTTTAGGAACACCGGCTACCCAATTGGAGGAAATTTCAACTTTACAAATGAGTAAGCTGCTGCAACAAGACACTACTGTAGGGGCAATTTTGTGTCACTTGGAGATCGAAGGTGCAACGATGTCTAGTATGGAACCTAAAGCTGTGAATGCTAGTTCAAATAACCTGTCTACAACTTAAGCTCATCAACTGTAGCAACTCTTGATTGAATTTGAAACACTTTTTGCTACACCAACCCATTTACCACCTCACAGACCTCAAGATCACAAAATTCCACTATTACAAGGTAGTAAAGTACCCAACAACAGACCCTATAGATATGGTCCAGTGCAAAAGACCGAGATCAAGAAGTGTGTGAAAGAATTAATGTAGTCTAGATTTATTAAGGTCAACAATAGTCCTTATTCTTCTCCAGTAATTTTGGTGAGGAAGAAGGAGGGCACATAGCGTATGTGTATGGACTACAGAGGCCTCAATGACATCACAGTGAAGGATTGATTTCCTATCCCTCTTATAGATGAGTTATTAGATGAATTGTTGGGTGCCAAATATTCCTCGAAGTTGGATTTAAGGGTTGGATATCACCAGATTCGTATGCATCCTGATGATATAGAGAAAACGGCATTTCGAACACACAATGGACATTACGAGTTCTTAGAAATGCCATTTGGATTAACTAATGCTTCAGCTACCTTCCAATGTCTTATGAATGAGATTTTTTGTACTTATCTCAGGAAGTTCATTTTAGTTTTCTTTGATGACATATTGCTATATAGCTCATCTTGGTCTCTGCATTTGTCTCACTTGAAAACAATCTTTGAAACATTACAAAAGCACTGTTTATTTGTTAAGCAATCCAAATGTGCATTTGGCAAGTCTCAGGTGGAGTATTTAGGGCATATCGTCTCTAAAAAAGGGGTTGCTGCAGATCCTAGCAAGTTGAATGCAATTTCCAAATGGCCAATTCCAACTACTGTTAAAGTCTTGCGAGGGTTTTTAGGGTTAACTGGTTACTACAGAAAGTTTATACCTGATTTTGGTAAGATAGTGGGGTTGTTGACTGCATTAACCAAGAAAGACAAATTTGCGTGGTCATCTGAGGTAACTGCAACATTTAACACACTGAAAAAAGCTATGCTTTCCCCCCACGTGCTTGCATTACCCAATTTTAATAAGCCTTTCATCATTGAAAGTGATGCTTCAGGCATTGGTATTGGTTATGTGCTTTAACAAGATGGAAGGCCAATTGCTTTCACTAGCAAAGCCTTGTGTCCAAGGAATCAAACATTGTTAGCCTATGAATGAGAGATGCTTGCTATCCATGCCATCCATAAATGGCAGTCCTATCTGGTGGGAAATCACTTCATCATATTAACAGATCACCATA
>V300016263_L3_WHPEAkcfEAAARAA-541_1_paired_trimmed_paired_merged_contig_114080
ATTCCAGTGTTGGTGGTATACAGGTGCAATTCTGATGCTGTCACAAGACTTACAACTGACACTTTGCGTTTTGTTTTTTGAGCGTTTAAATATCTACTGTGTGATGTATTATGAAAATCATGGACAAATTATTTGCTTTTTATCAATTGCAATAGCCATCTTGGACAATGGATGGACTCATGACCATATATGGGTAACACGTTTTACAATTAATGTCCTGATAAACTGAATTTTGATCAGGATAAAAAAAATCCTGCATTTAGCAATTTATCTTGGAGTAACAATATATTCAAATTTTGATTGCCAGGATTAGTTCAAGTTGAATGTGCATTTGCTATTTTGTATTACTTATATCTTTGTACTTTAAACCAAGGTTGATGGTCTGTTCCGGACGAG
>V300016263_L3_WHPEAkcfEAAARAA-541_1_paired_trimmed_paired_merged_contig_114081
TTTATCTAATATTTTATGATAATAACATGATGTTTTATTAGAAAGTTGAGGGTTCTATCTACATGTAAGACTTCTTAATTTCTCGATGTGAATTTTTACATTTTTAATACGCCCCCTCACATATTGAGTTAGGTGATAGCATGGGGCCGTTAGACTAAAATGTGGCTAGTTGACCTGGTTGTGATATAAGACAGTTGGGGATTCACCCTACCTAATTAAACCAATTGCCTTGCAATTGGGTGATTCCATCCCCCTATCCCAACAAAAACAGCTCCACCCCACCCAAATCAGTAAGGCTATTCGG
>V300016263_L3_WHPEAkcfEAAARAA-541_1_paired_trimmed_paired_merged_contig_114082
CACTCAGTTTGATCCCCCAGTGTGCTTTAGAACTAGAAGAAACCATCATTTCATGAATTCTTGTGTCTTCTGTAAAATAAAATTGATATCGTGCCAAATTAATTGTAAATCTTAATAGTGTGGAGGAAAGAAATCCTTTCCGCAAGACATAAGCATCCATCTCTTCCTCTGACCATCTATATTTTTTTTTTGTTTTAAATTTACAATTATTAGGGGGAGGGGGCAGATCTTTTGATTTCTTGCTTAAATTGGCATTTCAAGAACCCAAGTGTGATTATTCTTTGTTTGTGTTTAATCTATGTGGATGACATACTGCTCACAGGAAACAACACTTATCAAATGG
>V300016263_L3_WHPEAkcfEAAARAA-541_1_paired_trimmed_paired_merged_contig_114084
GTTGTTTGATCCATGTTTGATAAAAAGACACAAATATTCTATGGCGAACTCTGAATCTCCATCTCACCTAAGTATTCACTGTGGCCGTGAAGACACAGAGAAGAATCTCATCAGACAAGAACAACCTTCCAGTTCAAGAGGTGGCTGGAGTGCTGCAATTTTCATCATCTTTGTTGAGATGGCAGAGAGATTTGCTTACTATGGCACGGCTGGAAACCTCATCACATACCTCACAAATGAACTCCATGAGCCCATCC
>V300016263_L3_WHPEAkcfEAAARAA-541_1_paired_trimmed_paired_merged_contig_114085
TGAAGGGCCAAGTAATATTCCACCCTGAAAAAAAAAATGCAATACTAAGTTAAATTCTCCATGCACAAGGATGTGCAGATATTTGTTTACTTCCAATAAACGTTAATACAACAAAATATTATGTTATTTTTCATTCTCCTTTTTGGAAACGAGGAATTATTATTGTTTGAATGGCACATATGGTTTTACTTCAAAGGCCACTGAAAACATCTGTCTTTCAGACGAGAAGTTGCCAATGAAAGCACCAAAATCTATTAATTCCCACAACATATTGTTTGGAAATGCATAGCTCCTCTTAGTCACTTGTAGCGGTGCATGAAAGTTCTCCTCTCTCTCTCTCTCTCTCTCTCTCTCTCTCTCTCTCTATGTGTGTGTGTGTGTGTGCGTGCTTGAAATATTGAGACTACCCATTACCCTGTTTAGGAATTTTTCTAAAGTAACTATGTATTGATTAGCTTGTCTGAAAAGTGTGCTGAATAGTTGAGGTAAAATTTTATGCAATTTTGACGGGAAAGAGGTTTACTTTAGATTAATGGTGGATTGAAGTCTCTTATTACCAACAAATTCGATATTCTGCTTATGTAATGAGTATAAGTGCTTTTGCTAGGAGTGCTTTTCTTATAACCATGTTGAAATTTTTATTATAAAGGCAAGTTCTTAGCAGTCCCAAACAGGTTCTAAGTATCGACATTATTTTTGAGTAAAGATGACATCTTGTGTTGCGGGATTGGGTGAATATATAAATGGTTTGTTTGGAGTTTGTATGGATATTGGGGTGTTATGTTGAGGAGCTTTGTTTTGCTTTTATAGGAGATTTGGGTGGCTCTGCTGGAC
>V300016263_L3_WHPEAkcfEAAARAA-541_1_paired_trimmed_paired_merged_contig_114086
AACAATCGTTGATTAATCTGCAATTCTATGAACCTGCTCATGTACACTGCTCCTGTAGCTGTCGCAATTCTTCTCCCTGCAGCTCTTTTGAAGGAGGATGTAGTTGGAATAGCAATTGCATTTGCAAGAGATGACGTGTCAATCGTCTGGTACCTGGTGTTAAATTCTGCTCTCGGATATTTTGTCAATTTGACTAACTTCTTGGTAACAAAACACACCAGTGCCTTGACTCTCCACGTAAGTTAGCAGACTAAACTTAATTATGCAACCCACAAATCAACTAAAAAAACCAGGAGAAACAACATTGTTTTACCTAACGGAACGGATTCGAAAACTCCGAAACTACACATC
>V300016263_L3_WHPEAkcfEAAARAA-541_1_paired_trimmed_paired_merged_contig_114087
CAGACCATTAAGACGGGGTTTCTCGAAGATATGGTAGTAGGCACTGCCCTAGTCAATATGTACAACAAATGTGGCAGTATTGAGAAAGCAAGTAAAGCTTTTGTGGAGATGTCTACGAGAACCTTGATATCGTGGACAACTATGATTGCAGGTTTTGCACAGCATGGCCGGACTCAGCAAGCACTGCAGCTCTTCGAGGATATGAGAATTGCAGGAGTAAGGCCGAATCAGATTACTTTCGTGAGTGTTCTCTCGGCCTGTAGCCATGCTGGGATGGTCAACAAAGCTCTCGGTTACTTTGAGATGATGAAAAAAGACTATAAGATTAAGCCTGTGCTGGATCATTTTGCCTGCTTGATTGATATGTACGTGAGGAAGGGTCGGTTAGAGGAAGCGATTGATCTGGCAAAG
>V300016263_L3_WHPEAkcfEAAARAA-541_1_paired_trimmed_paired_merged_contig_114088
AGTGAGTAGATACTTTAGGGAAGATTTGGCTTTATAAACCGCTTTCAAAGTGATTTTTTGTAGGGGAGGCTGCTTTAGGGAAAATTTTGAGTGTAGATAGTTTCTGTAGAGATGATTAAACAGCTGATAATTCAATTTATCATTTCTTGTTAGACGGACAAATTTATTTATGTGCTTTACAGTGCTATGCAGAAACATTCTATCATTTTACAGCAATACTATGTACTTGACTATAATGGACTCTGCTTCGTTTGAGCCTGGGCGAAACAAGAATTTAATTTCTTTCTACCACCTGTTTCTTTTCTTTGTAGATTTTTGTGCCGTGTGAACTGTC
>V300016263_L3_WHPEAkcfEAAARAA-541_1_paired_trimmed_paired_merged_contig_114089
AATCTGGTTGATGAAGACTGTGGGCATCCCAGAGAGACAGAGAGAGCGAGAGAGAAAGAGAAGGAGAGAAAGAATGACAATGAGTCTTCCTAAATCCAAGCGACATGTTGTTCTTCTAGAAAAATCCAGAAACCCAGAAGTGGAGGACGCGACAGGAGGAGGGCGAGGAGGAGCGAAGGGAATCGGGGTTGGAATTACGGAGCGAGAGAGAAGGAGAGGGAGAGATAGAAAGAGAGGAGAAGGAGAGCGTTGATATTGCATTCTCTATCTGGGAGTTGGCTGGGAGTGGGTTGGGTAGTGGAGTGAATGA
>V300016263_L3_WHPEAkcfEAAARAA-541_1_paired_trimmed_paired_merged_contig_114090
AGGTTATTATAGTAAGAAAGAGGAACTGCCAGCTCAGAAGCAGCAGGAGAAGCTACTTTCGATACCTAACAATCAATCTCAGAAACATGACTCAGAAACATGAGTCCTCGTCCTAAAGAAACGGAGAATTTGCTTAAACGAAGAATGCTCAGAAATCCTCGTACTGATTCACATACAGAAGAGAATGGTATAGAATCTCTGGGCATTTGAAGTTATTATAGTAGAAGAGGGCTAGTGTCTAGAATTATAGGTGTGGTTGGTCTAGGTGGCAAAACAAGGTAGCTGTAGTGACTCCTAGAGAATTACAAAGAAA
>V300016263_L3_WHPEAkcfEAAARAA-541_1_paired_trimmed_paired_merged_contig_114091
CCTAATGATATTATATTTATGTATACGTAAGTATAAAAAGTTCGAGCAAAATGCCCAATCCAAAAACATATAATGTTCATAGTTTGTACAATCAATCCCAAAAGTGTCAATAACAAAACTGAAAATCTAACAGCAGAGAGAGAGGAAAACCCCCAAAGGATGTTCAGCTGATAAAACGTGAATTAGTTTTGAACACTTGGGCACTGAGGGCTGCATAGAAACACCTTCAAAAATACTGATGAA
>V300016263_L3_WHPEAkcfEAAARAA-541_1_paired_trimmed_paired_merged_contig_114092
ACTAGTATAGTACCAACTAAAGTTTTGTTTCAAAACTTACCAGATTTCATGGACTATTTGTGTACTTGTAGTCTTGTATATTGTTTGTTATATCTTATATGCATCCCTAAACATAATGGGAAGAGGTGAGAACAACAGAAAGTTGCCCATAAGATTGTGAACGGTTTTCACAAAGTTTGATTTTACATTTTAGTTATGTTTAAATTAATCATGATGTATTTGATTTATTTTGCATTTTCATTGCAACTTTATAGGCACGAGTCAAAATTTATCAAGAA
>V300016263_L3_WHPEAkcfEAAARAA-541_1_paired_trimmed_paired_merged_contig_114093
TTTATAGATCATCTTTGCAAAAATTAGACAAATTCAAAACAATTAATACATTCATTTGTAGTGAAAAGCATGAACGAATACAATTATGCAAAGAAACACTAAATTCAATGGTCCTATGGTTTCATATTTGAGTGATTTTTTATAGACATGATTTTTTAGGCAAGACATGAAAGATAGGCAGTTCAATCGTTGAAATACATTACGAAGTGACTTCCACAAAAAATGTGTGCCAAAAACATATAATTAGTAAGCTGCTTTTGTAATAATAAGGTTGTGTTGTCCACATATTTATTTTTACTTCTGATACACTTTTTCAATTTCGGCCGTTGCATCGAATGTACAAAGAAGACCAATATTAAAGAATTAACAATGATTTATATGAAGTAAAAATGAATGTGTGAATAGTACTATTGATAATATATTGGAGAGACGTGCGGTGTTCCTCAGAATTCCGAACACAAAAAGTCACCAATATTATTGTTTCTCCAAACTCCAGTCCTCCCATATTTAACATATCATATGTAATATATGTACACATATGTTTCTTGTTTTAATGGGCATCACGTGCCTTGCCTCATCCTCCTCACTTCCCTCAGTGACCAGGCCACTCTTGTCTCACG
>V300016263_L3_WHPEAkcfEAAARAA-541_1_paired_trimmed_paired_merged_contig_114094
TATTAACTGTGTCTGCAGATAATGATAAATCAAGAAGATCTATCAATTTCTCATCAGATATAAGCCCAACCAGTTCCTGAACAAGAGGAACTGAGATTCTCTGGCCAAGTAAACTCAGTTGCTCTAGAGTCATCTCAGCATCCCTCAATGAACCATCTGACGTTGACGAAATAAGTTTCAGTGCATCATTGTCAATTTCTAGATCTTCTTTGGCTGCTATCCATTGCAAACTGTAAATAATATCTGCATCCCTTAGCTTAGGGAAAAAGAACTTTTGACACCTGGATATGATTATGTGAGGCAAAACATCAAGACTTGAACAGACAAGGACAAAAACCACATGTCTGGGTGCTCGATCAATGACCTTCGATAAGGCACTGCAGCACTCAGGGGACAATGTATCACAATCATCAAAGATAAACACTCTGTACTGTGATGGCAGTTGGGAAATACTCATATTGTCAAGTAGATCCATAATGCTATCGAAGTCGAAGTTACTAACAGGCCCAACTTCCTTTATATTTCTACTCTTGCCCATATCATGTGCGATGCAAGAATTGCAAAAGCCACAAGGCTTGGGATCCACAGACTGGCAATTTAGAGCTCTAGAAAATATGCGAGCACATGATGTTTTCCCTGTGCCATGAGGACCAT
>V300016263_L3_WHPEAkcfEAAARAA-541_1_paired_trimmed_paired_merged_contig_114095
ACTTCTCCGATTTCGTCCTCCGAATGATCTTCGTGAACTCCGAGTCAGAGTCCGAGTTCGACTCAGTTTCCGATTTAGGATCCGCCAAGTTCACCTCCGAAACGATCTGCTTGTCCTTACACAACCTCTTCTGCCTCGCGCGGAACGACGTTGTCTTGTAGCTGAGACTTACTATCGGCTCCTCCGGCGCTGCTTTCGACGAATTCCTCGTAGAGTTCGGCCTCCACGCCGTCGTTATTACGGTCGGTCGAGCTGACGTGGCGGGACTTGAGGACTAA
>V300016263_L3_WHPEAkcfEAAARAA-541_1_paired_trimmed_paired_merged_contig_114096
ATCTTCCTCAGAATCAAATCTAAAACAGCATAAATCAGTAGGTTTCAACATGGGTCGTATCTTGGTTGATGAATCTGTAAGACCTACGTTTGGTCTCATCAAAACTGCACACGACAGTTTTCCGGTGTCCTCTTTGCTTCATATGATATTTAAGCCGTTCTACATCTTCCCACCTCCCAGCTTCAGCGTACATATTAGCAAGCAAGACATAACACCCGGTATTATCATGTTCCAAGGACAAAA
>V300016263_L3_WHPEAkcfEAAARAA-541_1_paired_trimmed_paired_merged_contig_114097
CCTGTGCATCATAGTTAAACCCGAGGCTGTCAGTTCAATTTATCGGAAAGACTGCACAATATAAGTAAATAAGTGCTTCTACTAACAGCAAAGCAAGGAAATCTCAGACCATTTGCAAATACAGTTGAAAAATACAGGCATCATAAATTATCAAAAGCTACTGTCTTTTGTGACCCTCAACCACTATCATACAAGTTACCTTGCTGTGGCCACGTTTTAACCAAATTCAGTTTTCTGGATTTAGTACAAAAAGGGTGTTTTAGCGAACAGAGATGAGAGACAATAGTTGGTAATAAAGGTAATTAAGACAGGATATAACTTAGCCATGCTTCTGCAGGAGAATGACATCAAACCAACAACAACAGAAAGGAAATGCAGTGA
>V300016263_L3_WHPEAkcfEAAARAA-541_1_paired_trimmed_paired_merged_contig_114098
ATTAAGCAGTTAGCTATACAAAAAGATTTTTCTTTTTACACACCAGACACCTTTACATTAATATGGAAAATATTGTACAAGAATTTATTATTATAGTTTCCTTATTGCGTTTTGAGATTATTTGATGATTTATGGACTTAGAACTTTGGTATATGGATTAGAGTAGAGTTATTGATGGTTTTGATTTCAAAGAGGCTGGTCTTTGGTGGAGGCTACGCTTTGGCAGAGAAAAAGATGACGGAAGTTTCCACGCTGCCAGTTGTGGGAAGATGGTGGAGCGGTGGTGGGTGTGGGTGTGGGTGTGG
>V300016263_L3_WHPEAkcfEAAARAA-541_1_paired_trimmed_paired_merged_contig_114099
AGCAACTTTAATTGCTAGCAGAAAATGTTACAATTAAGGCTTACAAAAAAACTCAAATTTCTCTTGGTAATGCATTTTTTTCCCAAGGAACTTGGATGATAAGTTTGAACTCAGACAGATGGTTGACATTATAAGGAAATTGCACCCATTACGCATTTGTGGGAAGGGCAGGGTTCCATATAATCAAATGACATAAAAAAAAAATTACAAATTGGCAAT
>V300016263_L3_WHPEAkcfEAAARAA-541_1_paired_trimmed_paired_merged_contig_114100
AATGGTCAGTCAATATTGAATAAAACAACCTACGTTTTAAGCCCCACAAGAGTATACGAACAATGGAAATAGCAATCTTTGCAGCACCACCCCCTTTTTCCTGCCCTCTCATTTTTCCAGGATAGATGGAAGGAGACTTCTAAGTCAAGCAATCCATAAATATCATGTTCTTGACAAGTTCCTGAAAATTTAAACAGCAAATCTCGTAGAAACCTTAGCGTCTCTAAGAGGC
>V300016263_L3_WHPEAkcfEAAARAA-541_1_paired_trimmed_paired_merged_contig_114101
ATCCCTTTATTTAGTTTTTGGTCCTGTAGATGTTATAACTCCCTTTTTCACGTATAAGGTTAAATTTCTTATTGACATGATCTTGCTCAGCATTCTCATTCCATGATGTAATGTTAAATGATGGTTATTAGGCTTCTTTTATAAAAGATATTGTCCCTTGGCAACTCACTAGTACTCATATTAAAATGTTCTCAATTTATGCACTCGAGGCACATTTCACAACCATTTTTTTAACCTGCGCTCTGAAGCTGTGGGATTGTTTTATATTTTTCTCAGTGATTAGCAGGGTTTCGTACTTAAGTCATCCTGGAACAAGATTGGCATTGTGGGAATATTTTTTATCTCATGATACATAAAACCTTAGAAATTTT
>V300016263_L3_WHPEAkcfEAAARAA-541_1_paired_trimmed_paired_merged_contig_114102
CATAGAAAAGATCTACCGCAAGGTTTGTCGCCAAAATATATATATGGATCATTACCACGAACTTGAAGTTTTTCAATATGACGAACCATAAAGCTCTATCCACTTGGTTTAAAGTTTAGATCTGTAGAGCTACAGCTACTGCTTCGAAATGTGCAACAAATTTGTGACCTTATTACTTTAACCTATTTTTATGGCCTGGCAGATAGCTCTGCAACTTGT
>V300016263_L3_WHPEAkcfEAAARAA-541_1_paired_trimmed_paired_merged_contig_114103
AGAGCTCTAAGGAAAAGAGAGGAATTGCTTCAGGTTACAGAATTTGATATGGAAAATGAGGGTAGAAAATAGCTATTCTCGACTTAAAACAGGAGTTTAGTTTTCCTTAGGGTCAGCGAGTGAAAGCAATACGATTCTCATGGTAAATTAGGATAGAATTTAGTCCTTGATGTATTTATTTTCTTATTTGACGTTCGTGTAATTAGTATTGAGAAAATGAGTAGAACTAATTACTAGCGGTGAAACTGATGGTTCCTTTCATATCCAAATACTCAGGGTCTTGGAATGCGACA
>V300016263_L3_WHPEAkcfEAAARAA-541_1_paired_trimmed_paired_merged_contig_114104
GTTGAACGATGAAACTAGCTTCGATCAGGCCCCGTGATGGGGCTTTGATACCAGATGTTGGAACCTGAGAATGAACACTCAAGAAAACTTGTAAATAAATGTTTGTTTGTGCACTCAATACCTAGGAGAATATCTATTAATCAATTGAAAGAGCAACAATGGTGTTAAATAGCCTTACAAGAAAACTGAAAGCAAGAAATAAGTAGCCCACGTTTTAACAAACCTAATGTCACATCCCGACCCGGGCCCCCACCACATCTCGGGCTCAACTCC
>V300016263_L3_WHPEAkcfEAAARAA-541_1_paired_trimmed_paired_merged_contig_114105
TCCAACTGTACCCCTTTGTAAATTCATATAACCCTGTAATCTTGTACCCTACCACAATGCAATTTCAACCAAAGAATGTGCAACAAAATTGGTTGAAATTGCATTGTGGTAGGGTACAAGATTACAGGGTTATATGAATTTACAAAGGGGTACAGTTGGAACACTAATGTAGCACATTATCAAGTACAACAATGGTTGAACTAACTGGAAACTTATGTTTGCTATCTGAGAGGATGGTGATTCATCTTCATTTGCAGGAGAACGACAAACTTAATTGTTATGTTCCGTGTCGACATTCAGATCAGCGTAAGTATCGTAATAGCGCTGCCTCAGGTAAGTTTGGCACAAGATCGGAGGAAACTTGGG
>V300016263_L3_WHPEAkcfEAAARAA-541_1_paired_trimmed_paired_merged_contig_114106
GTGGATTATTTGCAAACTTTTGATCTAAAATCAAAGTACTTTTCTTGTTTATATTGCATTGTTTTGTTGATATCATGTTTATATTGGATTTTGTTGATGTTGAATCCCAGGTTAGTGCTTTGAAATTGATAGGTTACATGAGTTTTATTGATTACTGATATTCTTTTACGTTTTAAGGTAGGTGGACAAATGCTAGGATAGAGTAGGTGGACGCAAAATGTTAAAAAATA
>V300016263_L3_WHPEAkcfEAAARAA-541_1_paired_trimmed_paired_merged_contig_114107
TCTTTCAACCGAACCTGGTATGTGCATCTTAAAAAGTTACTGAAGTGACGTATAAATATATGCATTTTTATGTTGCAGATTGCGATCAATGGCAATTAATCTTATCAAAGTTAATACTGGTAGTCGATATTTTAATTAGTTCAATATGCAAAAAATACGATGGTTAAAGCTCTTAAAATTTCAAAAGCTTCTTTCTTGTCACCTGCATTACTTATTTCCTCCCCATATTATTTGTTGTGTTATTGCAGTAGAAAAAGTTGCCAAGAATGAAA
>V300016263_L3_WHPEAkcfEAAARAA-541_1_paired_trimmed_paired_merged_contig_114108
CATCCTGGATTAGGCAAAAAGCTGGTATTAGTCTAGCCCTATGATTTGTAATTTGCTAATACTGTTTTGGTTTATCTGATTTTGTCTTGCAATTCTTTGAGCAACTTTATATACTGTTTCATTCAATATTATAGCATTTTTCTTCGTGAGAAAACTTGTTATGGATCCGTTCTGTTCTGGTCACTCCAATCCGATTGAGATTGTAGATGATCTCTATGATTATCGCAACAAAAATGTTCGACCATGTTTTTGGGGTTATGCACTTTTCTCACGCCTACCATAGAGCAAGTGGAATTGGCCAGTGTAATGTGGTTGGTAGTCTGTGGACAGTGTGCTTATTTATTAAAAGTATCTTTGACGGTTGGAAGCTCTTCTAAGGGTCATCTTAGTTGTGAAATTCACTGTCTTGTGCAATGCCTATGCAATGTGTCCCGTTGTGTTGAAAAAATCATTGGGGCCTGAAGGATACCATGCAGACGAGAATAATGTAGTATATGATATTCAAGGCTTTTTTCTATCCAATTCGTATCGTTTCAATCTAATTTCTTTCAATGCTCAAGGCTTTTGTTTATTCGGTTCCAATGAGTTATCTGGATTTTGGTTGCTGCTGAACAATTACTCTGTCATTGCAGGTAAAGAAACATATCAAGC
>V300016263_L3_WHPEAkcfEAAARAA-541_1_paired_trimmed_paired_merged_contig_114109
ATCAGGCCACACAACTGCAAGATACCTGAAATATGTAGAAATAATCATTTTACCATGTCTGTACTGAAGCTCCAAATAAAAAGATGAAAATTCATGACACGTAAACATCATAGGTAATTTCAGATGACATGTATCGCAGAGAATACAGCACACCTAGAGACACGGTCAAGATAACATCATAAACAAGATGCATTAATTGCACTCTTCCATGAATGTTTAATACAAAGGCTGATATTGATGCATTATACTGTATCAGCCTAATACTAATGCTATCGATCTAACCATTTCACCTATACAAAGATTGAAATTACTGTAGTTAAAGACTGGCATTTCCAGTGCCAGGCGCAACTTACTTTCCCGAACCGCTTACTG
>V300016263_L3_WHPEAkcfEAAARAA-541_1_paired_trimmed_paired_merged_contig_114110
TAGTTATGATGGCCATGGGCGCAGGTGTGATCATCTTTCTTTTTTAACTTAACTGTGTTAAAATTGTGCTTCTGTATTCTGATGACCCGTTGCCTTTCCTCTTTATGCATTTGTTGGTTTCAAATTCAATGGTTATGAGGATTGCTTGTACCCTGATTCACCGCATCATTCTTGGTATGCGTGTCTCAGCTGACTTAGAATAGAGTTATAGAAACTTCGATACATTATTCCTGTGTGTTTGTCGACCTGGGAATTCGATACATTGACTGCCTTGTGCTTGCCAGGTTTTTTGATCTGGAACAAAACATTCCTACTGTTTGTCGACCTGGGAATTGAAAATGTTTTGTTTTGATACGAAGGATTGAATTTGTTACACAAATGATTTCTTTTTTTGGCAGGAGTTATAGTCCGC
>V300016263_L3_WHPEAkcfEAAARAA-541_1_paired_trimmed_paired_merged_contig_114111
TCTATGAAGAGTACATAATATTTAAAACCTTCAATGGACAAAGTAGGTGATGGTCCCCACACATTCTAAGGGTTTTACAGTTTTATTTGCAAGATATGAAAAAGAAAGTTTAGTAAACTTTCCTTGCAAATAGGATATACACACATGTAGAAAATAGGACCTAAGATTGATGCAACATTTGAGAAACAACAGTATTAGAGGGATGTCCTAATCTCTTGAGCCATAAGCTTGTGTGAGATATTTGCAAACCTACACCACTTGCAGTGGTAATTGTTTCAGTGCCAGTAAATGGAGTTGCAAGATTGAGGTTGGATATATCAAATGTCATGTGGGATGTAGCACCCGTGTCAACTACCCAAAATTGCTCTCGAGGGGCAGATGGTTGATAATTGGCATGCATTGCAATAACGGATGATGGTGGAGGTCTTCCTTGGTATGAGACATTAGCTTGGTGATAACATTGCATTGTAGAATGACCAGAGAATGGTAGAAGAATGTCTCTGGAAGCAGTCACCATCAATATGGCCTCTTTTGTTACAAATTTGGCACACATGTATGTAATTGTTGTGCTCTGGACATGTAGAAAAATGTGGTCTTGCAGGGCCTAGGATGCCAAGACTATTATTAAGATTATGACCAGAGAATCGTAAATTATTACCGAAGTGGTTTCTACCTCTTGCTCTTCCTCTAAAATTTTGTCCTCTATAGCCACCGAAGTTGTTGTTATGGTTAACAGAATTATAAGATCCTCCAAAATTGTAAGATCCTCCGGAATTGTAAGAACCTCCAGATGAACTGCCAGGATGATACTGAGTATTTGTAGGATTAGAAGGCCCTTCATCAAGCACCAATGCCTTTCTTTTGGACACATTATCTTGTGCTATCATAGTAGTAGTGAAAGATTTAGAAACTTGAGCATGCTCAACAATTGTTTCTTTAGCAAGTAACTGAGCTCAAAAGTCCTTGAGAGATATAACATTCTCTCTACCCTTTATCACTGTACAAAATGTGTTATACTCAGCAGGTAACCCCTTCAATGCAAGGACGACAATATCATTATCTTCAAATAAAACTCCAGTTGTTGAGAGATGATCTCGAGCATCTTTAATTCTCTGTAAGTACTTAGAAACAGTCTCATACCTTTTTCTTGATATTCTGCAACTCAGTATTTAGTTGAAAAATATTGGCTTTGGTGATTATTGTGAATTTGTCCTTGAGATTTGGCTAAATTGATTTAGAATTGAAACAATCAATGATACACAACATTGCAGTAGTATAGAGAGTAGCAATAAGAACCTGGATGAGAGCTCTGTCATGCATTTTCTAGATTTGGTACGCTTCATATTCAACACATTCAACATCTAAATCTTTAACAAAATGAGTTGGACATCGATGTGTTCCATCCACAAAGCCAAGAATTCCATGACTTTCAAGAAGCAATCGCATTTGATAATGCCAAACCAAGTAATTCGTATCATCTAATTTCACCGTCACAAACACCGAAACATTAGGAATCAAGTTCGTAATTGGAGACTGAACTATCTGTAATTGTGCAGCAGTCACCATACTGTCTAAATTCTTGTAGAAAAATGAGAGATCTTAAAGAAATTGAGAGATTCTTAAAGAAATTGAGAAATTAGGGTTTGCGATTATACACACTTCACTTTTCGAGAATAATATTCAGACTTTTTGAGGAAGGAATTGGCAAATTCAGAGAGAGAAATTCATTCACACATAAAATCAACAGTTTGCCTGCAAGAAGCGCAACTAATTTGTATATCATAATTCACCATATCAGAAAAGATTCAAGAAAGAAGATTTCATACCACAGGCGTAGTGAAATAGTTGAGAAGA
>V300016263_L3_WHPEAkcfEAAARAA-541_1_paired_trimmed_paired_merged_contig_114112
GTACAAAAAGCATGGACAAGTAGTCCATGAATACAGGGGCGGACAAGAAAAAAGAAAGAAATAGGGTCACCAAGTTTGTTCATCAAATGATATAGCAGCATTTTATTTATTCTAACGACTAATTTACTGTCAGTACACCCAGCGGTGAGCAACAAGAATCAATAAATAAAGGCAGGTCAGAATCTTTTGAAACAAACAAATTGCAACAAAAACCTTGAATTTTGGATTTTTCACTTT
>V300016263_L3_WHPEAkcfEAAARAA-541_1_paired_trimmed_paired_merged_contig_114114
TTTAGCAATGTTGAAGTGGGATTCATTTTTTGATTATAAAAGATATAAAAATAAAATACATATGTCAGAGTACAACACAAATGATTGTCTTCATTCCCATATAATATATTTAGGGGCAAAACTCTTATTTAATCCAGAACAAGCGCGCTAGGAACAAACTAGTAATTAGCAGAAAATTAACACACTTAGGCCATATATTAATTATAGATAAATTTTACTTTATTTCGTAGAGGGGTCCGAAAGATACATGCATAAGCAGATCTTCAGGATTGTAATACGCACGTGCAGAACTGGGTTTTTCTATATGTATATCGGTACGGATTAAGTGAACTCCTTTAATTTCCAAATGTTCAAGCTGCTTCAGCTTCTATGGTTCAACCAATCTTTGAACAGTCGGTATTTGGAGAAATAGAGAAGGACAAGTTGATCCCACAGTTCCCAGGGAGAGCTTGGGCCAACTGGTATTTGATATTAATTTTCTGGGCTGCCGATTTAACACAGGCACATACAGCCTTCTTATCAGCAGAGGTTGACGCAGCAGATGCGAGGGCTGAGGCTCCAGCACAACATGCAGCAGGTGGCTTCCCTGAGCCACTTACAAGGTAGCTTAGGCATGGTCTAAGGTCCTTGGTTACGTCACTGCATGTTATTGTGGCCTCCGAACTTGCAGCCAGTAAAAGAAGAAGAAGTAGCATAAGAGCAGCAGTAGCCACACTCACACTAGAAAGTTTCATGGTTTTAGATTTAGAGAGATA
>V300016263_L3_WHPEAkcfEAAARAA-541_1_paired_trimmed_paired_merged_contig_114115
CAGCAGCAGCGTGACAATTTTACAGGTATTCTTCGACCCAATCACTCCTCTGCTCTCTCTTCTCTCCGATTTTGGTGATTTATTCGTTTGTTTGTCGTAATGTTATTAATTTAGAGAAGATTTCAAGCATTTCGGGTAATATGGAATCGCCATTTGAGGTGAAGAAAATGTGTAATTTAAATGGTGGATGATGGAAATTTAAAGGTAATTAGGGAGATGGAGTGATAATTAATTGATGCTATGGGAGGCTTTGGACAAGTTGGAATCTTTCTTGTAAAAATTGGGTTTCTTGAGTTGTATTTATTCGAAATTC
>V300016263_L3_WHPEAkcfEAAARAA-541_1_paired_trimmed_paired_merged_contig_114116
TATTGGTTTTTAACATTTTATACATCAAGTTTTTTTTCATTCAATCTCGTACTTAAAATCGTAATTCTAAGACATTTTCATATATCCGTTAAGCTGTCTGTTATAACAACTATTAACCATGTGACGTAATGCGCATGTGCATATGAACAATGACTCGACATCTCATGTCAATAGGTACCACGTGAATATTAAAAAAATAAAAAAAC
>V300016263_L3_WHPEAkcfEAAARAA-541_1_paired_trimmed_paired_merged_contig_114117
TTTCCCAATTGCTCCAAGTTCTTCTCATGTGTCATGTCCAGTTTCTTTGAGAAGAGTGTAATACCACTAAGTGAAGGGAAAGTTGAGTTTGCTCCAAACCATGAGATTCAAGAAACTTGGATGAGAAGTATACATTGGACAAACGAGATTAAGAAAATTGATGATTAGGTTTTGGTATTATTGGTCTTAGGGTTTGTTGATAATTTCGG
>V300016263_L3_WHPEAkcfEAAARAA-541_1_paired_trimmed_paired_merged_contig_114118
AGTAGAGATTTGCAAATCCTTCTCACATGCCTTTGTAATGGTCATGGACGGCTTTTGTAATCCCTCCTATTTAACATTTTTTATCAATTCCTTAATAACTTGGCATCACCCCCTCGGGACATGGAAATCCCTTGCCCAAACATAGCCTAATATAGGTATATACCAGCCTAAATTTCCCTCCAACCTAATTTTATTTTTCTATTAGGTATAGATCAATCTGCCACTCATATCAGCGACCAAATATATAGGCCTTTCTACTTCATTGCTACACATTTTTCATCCGGACGTAATTTTCTTCTTTTATTTCTCTTCAACGACTACCAGGATTCCAACTTTTCAAATTCATTTAAACCTCAAGGATAGGGTTGACTAAAATGAAACAGCTTTGAAACAAAACAATACAATATATTCTGAAGAATACAGGATAAAACATGGATGACTATCTAGGTCTCTCTCCGTATATTGAAATAAATGAAAGTGTGGAAAGGTTAACTTGGTGCATTTCTTGCATTGATGATGTCAAATGTAACCTATGGGTTTTGTTGTAAAAACGCAGAAGATGATGACGAAAAGGGCTTCAAAACGGTTGACCAACTAGTGGTAGGACTATTGGAGGTTTCTTTCCATCATTTTTAGTTATCCTTTCATTTTTCTTATAAATTTCTATGCAATAGTTTCTTTGGGAGGTTTAGGACTGAAATGAATCCTCTGTTTCAAATTAATGCAGTGTAATTGGCATATTCTGATATTTAGCTCTATCTTTGGAGGGTTTCTCCTCTACTTGTTAACTTAGGAATGGTAAATTCTTTGCCGGGTTTCGTTTATTCTTATTTAACCACAATGCATTCTGTGATCAAATAAAATTTCGGCTTATTGAATTACGTATAGGTTTCCATAGGATGATTGGGGAATTTTGCTCTTCCTATGAACTTACAATTAAATTTTGACACTAAACCAAAACCATTTTGTAGTACTTTCTTATTAACTTAGCTTCCTAGAAATGCATAAGCCTTTAGTTTACTTTCTGATGTAGGACAGACGTCAATTTCTTAGTTATGTCAAAACCTTCATTTTGTCTACACTCACGAGAGCCACGCC
>V300016263_L3_WHPEAkcfEAAARAA-541_1_paired_trimmed_paired_merged_contig_114119
TTATTTGTGTTGGAATGATTTACATATTAATCTAGTTGTGCTTGCTCATAATTCTAGATTTATTCATTGTGAAGTTACTGAAAAGTGTTTGGATAGGCAATTTCTTCTTACTTGTGTGCATGCTTACCCCCAAAAGTGTCTCTAACCCTAGTTGTGGAACGAATTTCTTTCTCTGGTTCCAAGTAATTATTTCAACCAATCTTGGATGCTTCTAGGTGATTTTAACAACATTGTTAAGATGGAAGAAAAAGTTGGAGGCGACAGAAATGTAAATATTCACATGATCAACTTTAATAACTTCCTTAATGAAGGAAATTTAATTGCTATTTCTACCACTGGTGTATCATTCACCTAGTGTAATGGACATAAGGATAATACCATTATTTTTGAAAGAATAGATAGGGCCATTGCTAACATGAACTGGCTTAATTCTTTTCCTAGTGCTACTCTTCATAACTATCCTATATTTAGGTCTGATCATAGCCTGATTTTGCTTGAGACTAGTAGCTATAGAAGTAAGAATAATCTGGGTGGGAGCTCTTTTAAATTTGAAGCTATATGGCTTTCCCACCCGGGATTGTTGTTGGAAAAGCTTGG
>V300016263_L3_WHPEAkcfEAAARAA-541_1_paired_trimmed_paired_merged_contig_114120
CTTAGGCTTGGAGGGGCACGTGCCTCTTCTGACCTACGGTTATTTTCCACTTTCTTAGTTAAATTGGTGGTCGCGTAGTCAATCAACCATGTTAGTGCTCCTCTCTAACTCTAGGGTGGAGAGAGATCATCCCCTAACCAAGATGTCTCTCTCCACCCAAAGTTCTTCTGCAAAATCTGCGAAAGAGCAGGGTTCTAACTTCTAAGGCATTTTCCTTAGCATTATGGATATAAGAGAACGAATTTTTACCTTTTGTCAACGAGAAAGTATGTTCGAACTGATGACCTCTTAATATTGATGAAAAAGTCACTAGACGAATAAAACTATTAAATGGTGAAAAAAACTTTGTACTAGGATTTTTTCCCCTCATTGTTTCATCTCCTCCTTTCACATTCTCTATCTTGTCTGTCATTTTTTTATAAAAAAAAATTAATATAAAATGTTAACGTAACTTAACCGTAACTCTTCAAATAGAATCAGAGGAAAGAAGAGGAAAAAAAAAGAGATGAGATAATCCT
>V300016263_L3_WHPEAkcfEAAARAA-541_1_paired_trimmed_paired_merged_contig_114121
AACCCAAATGTGAAATTGAGTTTAGTAACGCCGATGCAAAAGTTAAACTAAACAAGACTGCTACGAAAAACCCATGAATCATCAACTTCCCATCCACAGATATCAAAAACAATCTTTTTGATAGAACACACAACTGACATACAAATTAGAGCAAAACCTCAGCTGGGAAAGATTAAGAAAAAAAAAATGCATGAAATTGAATAAAAAGTCGTATTCCTTGGGTTGGTTGAAATCCCAAATTATCAACAACAAATTGTAGTCTTTTCATTACGTTCATTTCAACAAAATAAGAATGCCAAAGTTTTCGTTACCAAAAATATATACGCAATAATCGAAACAAAATGCCCAATTTTACAAGAAAGATAAACCCTAAAAGCATAAAGAGAGAGAGAGAGAGAGAGAGAGAGAGGATTGAGGATAGGGTAAGACCTTTTGTCG
>V300016263_L3_WHPEAkcfEAAARAA-541_1_paired_trimmed_paired_merged_contig_114122
TTCTTGATCTGGAGGGAATAAGCACAAAATACAAATAATTTAAAAACCCCTATACGGCCATCACACACATCATACCACTACAACGAGGAATCCCAAGTTTAATACGTCCCATAGAATGACATACCAAACATTGAATCCTCACCAAAGCCCACGCGAGATTACAAAATTCGCAAAAAGCGACACGAAACACTTGCCGAAGTAACACAGACCAGGCATAAAAAACTAAACTAAAGTACAAAAAACCAAAGAACAAGGTGACGTGTCCACAATGGAGATACTGCTACAACTTGGCAGTAGGCATGGGTAGCAGAGTCAAAGGCACGTGAAGAATGTCGGAAGCAAAGTAAGGCTAGCTGTAGCCAGGACACACTTAGAAGGGTGGGGCGGAAGGGGATCCAGCTAGAGCCAC
>V300016263_L3_WHPEAkcfEAAARAA-541_1_paired_trimmed_paired_merged_contig_114123
ATTTAAGTATTAACCCAGAAAGTTACAAGAATGTATTTTCTAGCATGAAAACGTTTTGTAGATAACAAATCATTTGGTTTGACATCTTCCCGCATGCTATATGATTCATCCACAAGGTCATTATGTCACACAGTTACAATAGCCAGACGTGATACAGAAACCGACATGATTAATAATTTAATACATGGAACTGTGATCCCTCCCAACATTTAGCAAGATAATTTATCATCGATTACTGGAGGATTGACATAGAAAGCAACATTTTGAGGCTTAACAAGTCCACATAACAACACATGGGAGACATAAAATAGGTTTCATGATGGGCCATGAGGTTGTCAAACAAACCTGTAATATATAACTTTCATGTT
>V300016263_L3_WHPEAkcfEAAARAA-541_1_paired_trimmed_paired_merged_contig_114124
GTCAAAATCCATCACCAACCCCACTTTGTATATGCTCCGGTTTGTGAGGTCCTTGTCTTCAAACTCTCTCACATCTTCCTTCTGAACCACTCTCTATGTTCTTCTCACCACCAAATCAAATCTCTCTGCTTCATCTACTTCCTCCCCAGAATTTTCCCCTGGATGTTTATAGTTTTTGGATGATATCTTCATCATCCATCATTCATCGATTGAGTTAGAGGTACCCAAAGGACTTTGAGTTTTGTTATATTCCTTTGATTTTCCAATTGTGGTTTGAGGCACTATTTGTTCACAGTTTCAGT
>V300016263_L3_WHPEAkcfEAAARAA-541_1_paired_trimmed_paired_merged_contig_114125
ATTATCAGACCCAGACTGCAAAATTCCTTCTGCATTCTTATTCAAAGGAAAAACTTTCTATTCTCTTCCGAGCTGACATTTGGGCGGGCAACTTGTAATTGCACTGTTGCTTGATTTGGTAGATTGTAATCGTATGAATGTAATATATAATCTTCAGTTTTCATTATATAACTGACAATCGAGGAAGACGCTCTATGTATTTCTGGCAAAATTCAAATTAGCTACATATGACATCGCTACTTTCTGATTTTTCTAAGACATTCCTCCCAATCCCACATT
>V300016263_L3_WHPEAkcfEAAARAA-541_1_paired_trimmed_paired_merged_contig_114126
AAAAGGAAAGATAATTCTAATTTATTCTGATATATAATTTTTTATATTATTCGTGATCATTCAAATAAAAGAGGAGAAAAAAAAGGAAGGAAAAAAATGGAGAGATAATCCTAATCTACTCTGATATATCGTTTTTGGTCTTTTTTTTCAATATTTTTTTATCCATTTTTAACCCCTTCGTTTGCCGAAGTATTTCTTTATATATTTTTCTTTATTTTCTGTGCAGAGATTCCACAGAGACCTTCCGCCG
>V300016263_L3_WHPEAkcfEAAARAA-541_1_paired_trimmed_paired_merged_contig_114127
CAGTTAGCTAGGGTTTGTTATCTGTAATTCTACATTTTCTGATCAAATTAAGCAGTTTTTTGTTTGTACTTTTGTTCAATATAGTTGATTTGTTTGTGATCTAGCGTCTCTGGAAGTATGTAATTTCTGAAAAGCATAAATCTTTTGTAGTTTTGTTGGATTTTGGGTTCTGAAATTTAGTAGTTTTTAGTATCTGCTAAGCTGGATTTATGATTTTCAACTGGCAAAATGTAAATATAATTTCAATTTATTGAATTTTTAGTGGGCTATGAGGTAGAAGAAGTAGTTGGGGGAAAAAGAAAACTAGGGTTTCACTTTGAATGTTGATTATGTACTTCGATTATGTTAAATACAGCATGCTTTATATAAGGAAGTGCAAAAATTTACGCATTGTTTGGATGATTTGTAGGCTATAGAGCCTTATTCGGTTCA
>V300016263_L3_WHPEAkcfEAAARAA-541_1_paired_trimmed_paired_merged_contig_114128
TATTTTCAAGTCTTCCTCACTGTGGGCATTCATTCTCACAATTTTTCAACATTTTGATAGTTGTTCCCATTTCTATTTCATCTGTCTGTCCTGTAAAGATTTGTAGGCTCCATTCGGATGGAGAAATTTGAATTAAAGGATTTGGATGTGAAACTTTTGCCACATAAACAAGAAATCATTAAATAGATTGTACTTGAAACAACTAGATGTAAGAGGGAATCTTCACTAGGCAAACCACCTGGTCGGATATTTGTAGGGATGTCCAGTTAGAAATTGTCACGTTAT
>V300016263_L3_WHPEAkcfEAAARAA-541_1_paired_trimmed_paired_merged_contig_114129
TCACTCCATGGCCTAAACTTGTCCAGTAATGCTTTCACAGGCACAATCCCATCATCACTAGGTAATCTACGACAACTCGAGTCCTTAGACCTTTCAAACAACAAATTGAGCGGACAAATTCCACAAGAGCTTGTCAAACTTAATTTCCTCTCGTTCCTGAATCTCTCAATAAATCAATTAGAGGGGAGGATTCCAACTGGCACTCAGATTCAAT
>V300016263_L3_WHPEAkcfEAAARAA-541_1_paired_trimmed_paired_merged_contig_114130
ATGTCGCTACATAGGCCCTCTTCACGACACCTAAAAGACATTCAAACTCAAATCATCGTCATCTTCATTTCCATCTTGGTTGGGTTTGGAGGGAGAACCTCGAGTATGTATATGAAATTTAAGCTAGAAAAAAATGTGGCGCTTACAAAACTGACCCTCTTTCACCGCCATAGCGTACCAGTGTTATGTTAACTTGGAAGATAGTTGCGGTTGGCCATGTATAGTTTCTTCATAGGGGTTCAAACAATACACCGGGGTGTGGAGAGACAAAACGCTGTATGATTCCGTCCCTTGTGCTACACGCGGCCAACTATGGTTTCTTGATCTCATCTCTTTTGGGCTTATTCTGGTATCCATAGATGTT
>V300016263_L3_WHPEAkcfEAAARAA-541_1_paired_trimmed_paired_merged_contig_114131
TCCCCTGCCAGACTTCTGTTGCTACTTGCTAGAGAGAGTTTATATTGTCAGACCTGATATGGACAAGACATTCAGCCAACCAGATCAATGGTCCAGATTCATAGTCTACACAAGATAGTCTGACAAGAGAACATTTCCTATAAAATACATTCATATCATAATTCCTAGGCCTGCTTGGGTTAAAAATTATTTACTGTGTTTGCTTGACTTTTAATTCAGGTTAAAGATGAGTGCTGTCATTGGCACTCCAAAAAACTCATTGGGCAGTCCTCATACTTGTATTTTTCTTTCTAAATAAAGAAATCTTGGAGTGCACAACAACATTTTTGGAGCACCAATAACAGCAC
>V300016263_L3_WHPEAkcfEAAARAA-541_1_paired_trimmed_paired_merged_contig_114132
TTCGATGGTGAGGGTGGTTAGCGGTTTCTGCAAGAGCAGCCATGATTTGTGTGCTGAGTGAATTTTGGTGTTTGTAGCAACTCTGCATCGGTGATGGTGAGGATGAGAAATAATAAGTAGTTGCAACAGAAAGAAATAGTTTGATGAGAAGCAAAATTCTTTCCCCTTACAAAATCGTACTCAAGAACTGTTATGTGGGTGAATCTTTTCTTCTTCCTTCCGCTCAAAACATTTAATATTGCATTGTTAGTATTGATTGAAGACGCATGCACCATAATGTCTTAACTGTCCTCGAAAAATTCTGAACCAGTATTTCCTATGCCAATAGTTTTGAAAATACGTCTGTTTCTCTGATACGTCCCAAATGCATCCAATCTCATGCACTACGCTTACTGTTCGATTTTGTAGGTGATGTACGCATTCCTTGATCGTC
>V300016263_L3_WHPEAkcfEAAARAA-541_1_paired_trimmed_paired_merged_contig_114133
TCGGCTGTTTGAGAATTATTCGTCACGAAAATATCATATTTTACTTTCGGTCGAAGCTTCGATTGGGCGACGGTGGTCCGATTACAAGGTATTGGAATCTCATGCGTTTTGTGCATGGACTTTGTTGTATGAATATGGGTAAAATGAAATGTACTGATTCAAACCTTGATGGAGACAATGCCTTTTTATTCTCTCTTATTTTATTTTATTTTATTTTTGTTGGAAGTTTTCTTTCTTGTGATGGGTTTGCTGTTTATTCTCTTTTTTCCTGTTCTTTTTGTTTAAATTCATTAATATTATTAGTTAAATTAAAACTTATTTTCTTCTTTGTATCTGGACCTTGGAATAAATTCTTGCCTTCATTGCTTTTATCAGTCTGTCTGCTTTTAATCATCCGGTGCATTGTTTGCTAGACAGGACAGGCTTTTACAAGTATTAGAA
>V300016263_L3_WHPEAkcfEAAARAA-541_1_paired_trimmed_paired_merged_contig_114134
AAGAGCGGAAACCCATCACCTAAGGTTCGATGAAAATGAATCTTCTAAAAAGCAAGAGCGACGACGCCCGCTATATAAGGAAACCCTAGGGGCACGACCAGACCCCATCAGGCCAACGGTCCAGACCGCAATTCAAATCGTTCCAGGGAGACTCTGACCTAGATTACCAAATCATGCACTACTGTAACATCAATTCTTGTACACAGCCCTCTAATCCAATAACATCACGTTGAATAATATGAGAATAAGTATTCCTCCATTGTCGTTGTCTGTCGTGCATTTGCAAGGAAGATGCAACTCTGCTCTCCCTTATTTCTCTTGTATTGTCACTCTGCAAAAGCACCCTCAAATTAGAGATCTTGGCAGTAATGGGCTGGATTTCTGTACCAATCTTGTGAAGATGCAGCCAAATCTTATCAAAATATTCTTCATGCCTCCTTCCCGCTCGGTAGCCACTTTCAAGCCATGACATCCTCCAAATCATAAGCAG
>V300016263_L3_WHPEAkcfEAAARAA-541_1_paired_trimmed_paired_merged_contig_114135
CTTCTTCATTTGAAATAACGGGTGAACACTAAACATCCGAATGTAAAAGATCTAAAGGGAATTGCGAAACAGATTCTGAAACTTGAAACGGTAATTTGGTACTCTTGCCTAATGGACACGAATGACAGAAACGTACAGCAGAGGTGCCACTAATTGGCACGTGATTATTGGAAATTAAAATTTTGATTATTTTAGACGCAGAATGGCCCAAACGAGCATGCCATTTTTGTGCAGACACTCGGACTCCTAAACACGCTAGAACGGGATGATTGGATGATCCACCGCCATTAGGAAATGGGTATAACCCATTCTCACACTTCCCTCGGAAAAGCGTCCTCCGGGTCTTGA
>V300016263_L3_WHPEAkcfEAAARAA-541_1_paired_trimmed_paired_merged_contig_114136
GGAGTCCTCGACCCATGCAAAAGACCAGGAGGGCCACATCCTGGTTGTAACGGTGACGTCAAAAGTCCACCCCAACCCGGGAACCCCTATAACCACGGTTGCTCAAAGATTTATCGGTGTCGCGGTGGTCATGATAAGGTTGATACTCACAAGGGTAAATGACGATAACGAAGCTGAGTTAGGTGGATGAAGATTGTGGGAAAACATTTATATATTTATGTTGCAACTATTACCTACTTTGTTTCTATTCTATAGTGAGAATAAGGG
>V300016263_L3_WHPEAkcfEAAARAA-541_1_paired_trimmed_paired_merged_contig_114137
GTGCAAATATTGCCGTGGAACTGGTATGTTTTAAACTGTCACAAATGCAAGCGTGTCAACTGATAAGGTTCTTTGGGGAAACGTGGATCATTTGTTGGATGGGGTTGTCTTTAAATTTTCTTGCATTTAGTTTTCTATGAAGTTTGCTTACGCTGGTAAGTTTATGAAAATAATAAGTAAAAAATGGCTTAGGTTTTGGCTCTTACAGCACTATTAGTTTCTTCGATTTTATGGAAGTTTTTCCTTGCCCTTCTCATCACTAGAATTCTTTTCAACTTTGTTACTTTTCTTATGTTTTTTTTTACCTTTCTTCAATTTCTTCATATAAATGTTATTTCTAAGGTTTTATTGTTCTCGTACTTTTGTTTTAATCTGGTAATTTTGTCTGGTATTACATGGACAGGTTACTTGGCCTGTGCTAGATGT
>V300016263_L3_WHPEAkcfEAAARAA-541_1_paired_trimmed_paired_merged_contig_114138
AGTTTCTAAATTAATGGGATCCATTTCCCTGAGTTTCTGAGCGTGACCCTTTGTGTCTGGATCAAAAACACTCCCGATGAAGCCATAAACTTGGGAAAAATCAGGAAGACCTTGACTTCCAAGAGCTTGTTTCCCTTGATTAGGTATCTCGGAACTTGGCAGGGGGCCATTAAGACTGCATGTGTTAATCCTTGATAACCCCTT
>V300016263_L3_WHPEAkcfEAAARAA-541_1_paired_trimmed_paired_merged_contig_114139
TGCTGTTATTGTCTTGTTGACTTATGTAACTTTCTTCCTCCTCCTTTTGCTTTCAATAGAAAAGAAAAACAACTTTCCTCAGGTGGTGCTACGTTTAGAAAGATACTTTACCCTGGTGGCTTTGGTTATAATAAAATATGTTGATAGAAAAATGGAATACATTGAGATGCCTTAGATGTGTTATGATTTTGTTTATCTCGAAATTTAGGAATTCGGAAAAAGGGTGGATTGAAGTACAAACAGATCTCGCCCATAACTTTATATCAATGTTCTGTGCT
>V300016263_L3_WHPEAkcfEAAARAA-541_1_paired_trimmed_paired_merged_contig_114140
ACCCACCACTCCCATTCCCACTCTCCCTACAACTCCAAGCCTTCACAATCTCATCCCTCGCCGCTGCAGCATCTCTGGCGGCCTCTACAGCAGCCCGGGCCAGCGCCAGCGCCTCGGCCGCAGCTGCAACTACCAATGCGTCATTGGAGACCAAACTGGCGCCAAATTTGGAGGAGGAAGAGGAAGAGAGTGGAGGGAAGTGCAGTTGGAGAGGGTGGTGGGTTTTGAGGGGAAGTGTTGGGAGAGTTGGAGATTGGTTTGGTGATGAACATATGCTGCTGGTGATGGCCATACAGATTACAGAGAGTACAAGGAGTGAAGTGTGAGCAGTGGATTTTTCTTTCTGGAGAGATATTTGTGTGTTTTGCCATGTGAGTCCAACGGACAGACAAGAGAGGATAGAGGAGTCCGTCCGGTGCTAAATTTTTGCTATCTGTGGATATCATTGAATTCAACCTCCAT
>V300016263_L3_WHPEAkcfEAAARAA-541_1_paired_trimmed_paired_merged_contig_114141
GTTGTGGGAGAGCAATACAAGCGTCAACCGCAATTAAAATTTGAAAATTAATTAACAGCACCATCCATGCACATGATCATGGAACATTGATTTGTAACCGCAGTTAGCAAGACGAAGGAAACTCTAATGAGACACCACCAAACTTGAGATCGTCACTCTGAAATTAATAGACCAAGAGGCCCTGCATCCCTTCCAAGTTCCAACCAACATATGTTCAGCATGCAATGCATGATACAAAAACTCATTCATTAATTTCATCTAGTTCAGTTGATTAAACGATGGT
>V300016263_L3_WHPEAkcfEAAARAA-541_1_paired_trimmed_paired_merged_contig_114142
AGGATTAAGGAGAAGCAAATGAACGAATACATATGTGCACACATCAAATTCAAAGAACTTAATAGTAACATCATTGCACTTATTTTAGCTTCTTTTTTTGGTTGTGCAAACACACACTAGTCATGATCATCTTCGACGGGGAACTCAATTTTGTCTGTCATTTCAGGGGTCGAGAAAGAAAACTAGCGGTAACTAGGTTCTGATGCGCAAACCTGATAACTTGCTACTTCTACACAGACTGACTACGAATTCTATAGACTGACTACAAAAACAAGAATAACTTTTTTGCTGAGCTAATATTTCGAGAAAAAAAAAATGCAACTCATGTGACAGACAAGAAAAAAGGATACCACTTTTGGGTG
>V300016263_L3_WHPEAkcfEAAARAA-541_1_paired_trimmed_paired_merged_contig_114143
TATGATGTGCCGTCAACTGCCACCTGGAACAAGAAGCAATCAGATTAAAGAATGCTGGATTCTACAATGTCACACCGTCTATACATTCATAACGCGTATTAACATTGACAATTATTTACATGTAAAATAGACAGTTCCATAAGAGCTGACATACAGTTTGGACTGAGGAAGCTCATTGATACGTTGAAGCAGAAATTTACCTTTTCGATGGGGTAAACTGTT
>V300016263_L3_WHPEAkcfEAAARAA-541_1_paired_trimmed_paired_merged_contig_114144
TTATGTCTCTTTGTACATTTGGGTGTGTCTGTTATCCATATCTAGAGGCTTATACCGCTAACAAATTGGCATCCCGTTCCAAAGAACGTGTTTTTGTAAGCTACAGCTTGCAGTACCAAGGCTACAGGCCTCGGCCCCACGGTCTCCTCTTCTGGTCAACTCTCTGAGCCCATTTTGCAGCAACCAACATTGGAGCATGTTGTTGCTGCTCCTCCGGTCCCTAGCCACACCATGGTGACCAGATCACAAACTGGGCACTCTCGGCCCAAAATTCGAACCGATAGAACAGTACGCTACCCTTTACCTAATGCTCTTATTGT
>V300016263_L3_WHPEAkcfEAAARAA-541_1_paired_trimmed_paired_merged_contig_114145
ACATTATCGACCATTGCAATCTGAATCTTAAGTTCCCGGACGGAACTAACAGCACCTGGGTCCGTATTCTACCCTTTACCTTCTCACCACAATTTCATCTTGAATTCTTGTACTAGTCTGGTCTCCGAGTGCTAAATACTTGAGACTCGAATTGCAGTATAATGAGCAGTTTAAAACTTTTGAAGCGCTCGAGTACCACTACAATGTTTGCGAGGCACTTCTTTTATGGGAGCAG
>V300016263_L3_WHPEAkcfEAAARAA-541_1_paired_trimmed_paired_merged_contig_114146
TGCCAAAAAGGTAAAAACTTTAGACCATTTACTGTCATTGCTTGCACAGACATTAAAAACCCACACCCAATTTTCTCAAACTCAAACAAACACAGACAACAATAACCAGGCCTTAAGTGGGGTCGCTGGATGAATTCTAGAACGTCATTCCACTCAGTTTTGCGGTAAGTCTTCCGTTAGCTAAACAAACACAGAAAAAAGCAGAAAATTTCCAGATGTATACACACACATATACATACAAATATGCAAATATAGCATTGAAAACCCAAAAACCCCA
>V300016263_L3_WHPEAkcfEAAARAA-541_1_paired_trimmed_paired_merged_contig_114148
TGCTTGGTAGTTTAACTTAATGAATAGTAACTCTATAGATAGAGAGAGAATTTCACCAAAGCTAAACAATTTAAAATATTATGGGTTTTTTAAAGTAAGTATTGTTGGAGATACTAAGTTAAAGACCAGCAAAAATAGGTTTTCGATGCTATTCACTAGCTAGTTTACCAAAAAATTAAAAACCTCTTAGAGATGCTCAACATATCGAACAGAAAAAA
>V300016263_L3_WHPEAkcfEAAARAA-541_1_paired_trimmed_paired_merged_contig_114149
CCAAAGGTTTATAGTCTTTTAGCAGGTTAGTGCTTTAAATTTCTTGTAAGTTTACATTCATCTGAGTGTTGCTTCACGAGTGGCAGCAAATATTCCATGGTTTCCATCTTATTATCGGATCTCCATATAGATTAGTATTTATTTTTGTATCTGGGGTTACTGGTTATGCTGAGATTTGTGGCTGACCTTCTTGCTTGCTGGAATGGCGATTTGGAAAGCCATCTAGTCTGAGAAGTCTCACAGAGGATTTATTTGAAAAGCACGTTGTTTTGTGCATTCAGTGGTACATTTTGGTGGGAATTGAAAGGCATGCCTCCTACATACT
>V300016263_L3_WHPEAkcfEAAARAA-541_1_paired_trimmed_paired_merged_contig_114150
CCAAACACACTATATCTTACAATTCCAAAAAAAAAAAAAACACACACACACACACACACACACAAAAAAAAAAAAAAAAAAAAAAAAAAATAGAGAAAATAAACCCATTAATTATCATTATAATTCCTCCCCTTGGTTAATTATATATGATCTATCTCTCCCTTTCTTTCTTTTCTGTTTTTTCCCTTTTAAATTGGGCTTCATAAAGTTGCCACCTTTTCTTCTGTATTTTCCTCAGTGGAGGCAGCAGCTTCATTAGTCTTGCTTCCACTTTCTTGAACAACACTTGAATCATTGTGAATGGCAGGTGTCTGGTGCAAAGCTTTAAGCTGCAGCTTTGGATCTGCCTCGTCTGCTTTGTACTTGTACCATGAAGCCCAGTAGACATAGTTCACAAAGTTGATGCAGCTAAGGATTGCCAAGAAATAGTAAAATAGCTGCAAATTGTTTTTGTTTAGGTCCTTGCCATGCAGCCATCCTAGTTTGCTCGGAGTAATCCTACTGGTCACAACATTGATCACGTCAACGAAAATCGAGCTCAAGAAGTACCCTAAAGAAAGTGACAGAAAAGTGAACGAGGTGGAGAGCGATTTCATGCCCACAGGAGCTTCCTTGTAGAAGAATTCAAGTAACCCTACCAGGGTAAACATGTCAGCAATACCGAAAATAGCGTATTGGAAAGAAAGCCAGAAGAGAGATATCGGCTTTGTGAAGTCCTTGTTGGCTTGGTTCTTTCTCTTTACTTCTACTATGCCAGCTACTGCCATTGAGATTGCGCAGAGGACTAGTCCAACGCCGACGCGCTGAAGCTGCGTGATGCCTGACGGGTGCTTTGTGATTTTTCGCGCAAAGGGGATGAAGAAGAACTCGTAGAGCGGGATGAGGATGGACATGAAGAGGAGAGGGATGACGGGGATTGATGGTGCCGGAACCTCAATGCGGCCTAAGTGGCGGTCCATGATGCTTCCTTGTTGGACTGAAAATGTTTGAAGCTGTGCTAAACAAGTGTTCATGATGATGGTGCTGAAGAAAATTGGCAGCATTCTTGTTAGGACCTTCACTTCTTCCACTTGTGTAACGGTGCAAACTTTCCAGGGTTGGGGCTTGGAGTCTTTGCCAAGTATGGCAGCTTTGTCTAGACAACTGAATTGATCTGTATGTGCAATTTTCTCTTTAGTATACTTTGGGTCATTTTCACTGATCTCATACAATTCATGAGAGCTCCCCGGCTGCAGTAAACTTCTATTTTTTATAGCGACAACAATAACCTGAATGATTCTAATGATGGGGCTGTCGCCGGGGATTTGCAGGCGATAGAAAGGTTTGCCCATCGCAAGAACAGCGAACCCGAAAAATGCTCCAGCCGTGCATATAAAGAAACCCCAGTACCAAGCTACTTCAGTGCTAATGGTCACAATGGCGGTGACGCCAATAATTGATCCAACTGTAGTACTAAGCAAAAGCCAGTTGAAAAATGTTGCGAGTGATTTTGCTTCCTCTTTCCGGTTAAACTGATCAGCACCAAGTGCGGGCAGTGCTCCCCTCACGCCACCTGTTCCCAGAGCTAACAAGCACAGGGATGCATAGAGCATGACAGCGATACGGCCTTCGACACACTTTGTCAAGCAAGTTTCTTTTGGGTGCAAATGCTTTGAGTAAGCTTGAATTGTCATCATCGCCAAAGCCAGTATTTCAACTGCGCCGAAAATCAGGCAGGTTGTGAATCTGCTCAAGTATGTGTCAGAAATGAAGCCTCCGACGAGGGAGAGGAGATAATTTGATCCCATGAAGTTTGTGAGAAGGTTGGCGGAGTGCGCCAGATCCAAATGCATCATGTACAGAAAGTACAGCACCAAGCTGCACATGTTCGCAACGAATCCCATGTTGTCCAATGCCAGCAACACGAAAATGAAGCTGGAGGCGGTGAATCCTCCCTTTTTCTTGTCTGTCGGCTCGAGGGAGCTGTAAACTGGCTCGGCATTCTCTTCTGCCATGGTTGAAAATTGAGAATAAATTAAGTTGAGAATGTTTGTTTTTGGTACAAGAGGCCTTGAACATATAGCATTCAAAGATGCCTAGTTTTTTATATTTAAGGCATCAGATTGATTGCCTTTGTTGCCAGCTTTGCTCTCTCTC
>V300016263_L3_WHPEAkcfEAAARAA-541_1_paired_trimmed_paired_merged_contig_114151
CGATGTAAATGAGATCACTCTGGATTTTCTGAAGTGTTTGCAGATAACGAGAGGAGTCGTCTTCTTCACTGTTGGTGCTGCTGCTGCTTTTGTGTTTTTCATCATATTCAGTTAGAAACTGTTTATCTTTAGATATATGATAATGAAAATCCGGCATGATAACTTCATTGAAAATTTGGAATGGGGTGACCTGCCCGGATTTCACGTACGAAAGAAGGTCTAGAGACACATAAGGTGACTGGAATGAAGTGGTGAAAAGCTCTCGTGTGGACATGGCGGATGATAACGTATAATCAAAGAAGGAACTAAAAACACGATTAG
>V300016263_L3_WHPEAkcfEAAARAA-541_1_paired_trimmed_paired_merged_contig_114152
GAATGTTGGATTTGACACATCCCGATACTGGAAGTTGGTTCAAGCAGATTCTTCGAGCAATGGTGGATGATGGAGTCAGAGGATGGATGGCTGATTTTGGTGAAGGTCTTCCAGTGGATGCAACCCTCTATTCAGGTTCCAAATCCCAACTTGATTCTTCAAGAGTCCTTTTAATGTTGCAATGGCCTCGGTCACTGTGTGGTACTTAATTCTAAGTGCAAAAGCATGAGCGAAACAGAACCTCTATGCATGATTTCACTTTTACTTATCTCTAGTAGCGAACAAATCAGGAAACACATAAGAGCCAAGAAAGCTGAGTGTCAAAAGATTTGGGTTGTCAGAAACAGATAGGGCATTTGCATGCTGGACTGACTGTCTTTAGCCTGAAATGTTATATAGCGGTTTCCCCTCCATCATTCATCACGATGTATAATATTACTATCTTATCAGATGAAACCTGGAAAATTTGTGCCATAAGCGATAGTGAAGGCTCAAACATGCCTCATGCTTTATATATTTATGAAAAGAATACAGAAAATTTTCCCTTCACATTGCACATGGTTTGAAAGTTGCATTCAGTGACTTAGAACTGTCAAATTGTTCTTTTAGAGCAACTTAGAATGCAAAGTTAATAGCCTTTTGTTTTGCACTTTACATCCCAATTCTAAAATTCGGTCTCTTGCATGTGACTTTTCATAATCTAATAATTATAACTCGTCATTTCAGGTGAAGATCCTATTTCAGCC
>V300016263_L3_WHPEAkcfEAAARAA-541_1_paired_trimmed_paired_merged_contig_114153
AATAGTGTGGGTTATTTTGTTGTGGTTCTAGAAATAGTATGAGTTAGTTTGGAACTGTTTCAAAAATAGTGTGGGTTATTTGGGTTCAATTTCAGAAATAATGTGGATTATTTTGCTGTAGTTTCAGTGAGAACATATCCGAAGCACTTCTTGGGGCATTAGTAGCATAAGCTGTGACAAAACCAATATCTGTTTTTTCAAGTTTGGTTCAATGAGAACAATGTCAGATGCACTTCTTGGAGCATCAGTAACACAAGTTACGAAAATACCAATATCTGTTTTTTTAAACTGAA
>V300016263_L3_WHPEAkcfEAAARAA-541_1_paired_trimmed_paired_merged_contig_114154
TACATATTGCTGGTCAGCAATGGCGAAGTTACAGGGAGCAAAGAGGGGCGGTCACCCCTCCTTTCGATGGAAATCAAGCCCAGGAGCAGTGGTTCTGCCCCTCTGGTCCCGTCGGAAGGGAGCAATCCCGTTTGGTTCTCTGGTTTTTGGTGCTCTGCAACAACAGCAGCGCTGCTGCATTTCTGTTTTCTATTTTTCAAAACCGAGGCCAAAACGCTTCGTTTGGACTTGGGCAAAGAAAAAAATTTTTAGTAGAATGGTGCGTTTTGGTTTCTAATAAAAGGTGTGATAGCAGGGACCATGCATTGTTTTGTCTTTTAGTAGCACATGATCGTCGAAGCCTTAGCGTTAACATCCTTCTATTCTTCTTTCTCATGGGATTTTTGAATGATTTCAAGGCTGGATTTTTCCTAATAATTTCGATATGGAATTTGAACTATGTATGCTAGCTAGATAAATATTGGTTTACGCTTTAGTAGATTAAGTATTTTTTTTTCAATTCAATACGTTTCTCAGTTTTCAACAATTGCACATTATCAATATGTTTATACTAACACATTTGATGTACTTATGCATCCATTACATATGTACAATTGACCAAA
>V300016263_L3_WHPEAkcfEAAARAA-541_1_paired_trimmed_paired_merged_contig_114155
AACCTGCAACAAATGTTCCATCAATCTTGGATAAGCGGAACAGGTTGCGATCTATAACTTTGCTCGATATAGAAGCTATCAATGAATCCTTCCTTCAGACTTGCTTTTCAAGACTCAAGTATTTGCAGATGCTTCTTCTGTATCGTACAACATTTGAAGCTTTTCCAAGTTCCATTGTTTCCTTGAAGCATATGAGATTCCTGGAATTAACTGGAAATGAAAGAATCACGAAACTCCCTAATGCAGTTTGTAAGTTGCAAAGCTTGAAAATTCTAAGTGTTGAGGGATGTGTGAATCTTGAAGAATTGCCTAGAGGTATAAGCAAGTTGATCAGCCTTAGGTGGCTTGAGATAACTACAAAGCAAACAAGTTTTCCAGACAATGGAGTGGGATGCATGAAATCACTTCGGCATCTTTCTATTGGGGATTGTGGTAATCTAACCTCTTTGCCACGTGATATGAGTTATCTTGGCGCATTACACACTCTAATTATTGGCAATTGTGAGCAGCTTGATTTGGCGAACGGAAACTACCAACTAATTCCATTGAGGCTCCGAAGTTTGCTTATTGCTGGAGTACCAAGGATGGTGGCATTGCCTGAATGGTTGCAGGGAGCTGCTAACACCCTACGAGTCTTGTGTATTTGGGATTGTGAAAACTTGGATGCA
>V300016263_L3_WHPEAkcfEAAARAA-541_1_paired_trimmed_paired_merged_contig_114156
AGTCTTTCACTTTTACAGGGTTTTACGGCCGACAAAAAGTACAATAAAACATGTCAAAGTTGTCAAACCAAAATAACTACTTTTTCTATATTTCCCGCTTTTTTGCCGGTTGGTAATGAGAGGTTTTGACTTTACTATGTGAACAAAGTAACAAACCTCTCCTTTCTGTGCTTCCTCATCATCTCCTTAATTTTAAAAAAATTAAATAAAATCCTATCACAGCAGAGAGCAACAAAAACAGGAAGAGATTATGCAAGATTTTGAGTGTGATTACTAAACCACCACCACACCACCCCACCACACCCCCCCACCCCACCCCAAAAAAAAAAAAAAAAAATTAAAGGCAGAAAAGCATGACCCACCAAAGAGGCCCATTGCTTTGGACAATTGCAATCTGTGTTTTGCACACCACCTGTTTGACAAAAAGAAAAAAAAAATGGCCAAACAAGTTCACCACCAACATCAACATCTCCAACTGGGTTGTTGTCTCTGTCTCTCTTCCCAGTACTTCACTCTTTCAACCCCACCATTACCATTTTTTCATCTTTGCCTTGACATTCCAACTTCCTCTCTTGGGTGCCATTTTCTCGCCCCATGGACCGCGGCGGTGACAAGCATCAGCAGCAGCAGCAACCACAACTATCCGTGGCTAAGAGTTCGCGGCAGCAGCGATACAACGAGTGGATTTTTCGGGACGTTCCAAGCGATATTACAATACAAGTAAATGGAGGGGCTTTCTCACTACATAAGTTCCCTCTGGTCTCTAGAAGTGGGAGAATCCGGAAGTTGGTTGCTGAACACAGGGATTCTGATATCTCAAGAGTGGAACTTCTTAATCTACCGGGAGGTGCAGAATCATTTGAGTTGGCAGCAAAGTTCTGTTATGGTATTAACTTCGAGATCACATCTTCAAACGTTTCTCAGCTGTGTTGTGCTTCTGATTACCTTGAAATGACTGAAGAGTACTCAAAAGATAATCTTGGTTCGCGTGCTGAAGAATACCTTGAAAGCGTTGTTTGCAAGAATCTTGAAATGTGTGTTGAGGTTTTGCAACAATGTGAGAGTTTACTCCCTCTGGCCGATGAGCTGAGAATAGTTAGCCGTTGCATAGATGCAATAGCCTCAAAGGCTTGTGTAGAGCAAATTGCTTCGAGCTTTTCGCGCTTGGAGTATAGCAGCTCGGGGAGGCTTCACATGAACAGGCAAGCCAAATCTGATGGGGACTGGTGGATAGAAGATCTTTCAGTTCTTCGTGTTGACTTGTACCAAAGAGTCATAACTGCCATGAAGTGCCGCGGAGTCCGCCCTGAGAGTATTGGTGCATCACTTGTGAACTATGCGCAGAAGGAGTTGACAAAAAAGTCCAGCTTATGGAATATGTCTGGCCAGACAAAAGTTGACGGAATTTCAGCTTCAACCGGGCATGAAAAACTCGTGGTTG
>V300016263_L3_WHPEAkcfEAAARAA-541_1_paired_trimmed_paired_merged_contig_114157
AAGATAGGATCTGCATAATTTAGATTGTTTATATTAAAATGATGATGAGAGATTGAGCAGATCGTGGTGCTGTGGTGGCTCGTGGTGCGACATAGAGATGGAGATGGAGGGCGAAGATATAGGTCGTGAGATCGTGGTGGTGGTTTGCTGGATGGTGGAGATGAAGATAAAGGGTAGAGATGAAGACAGATGAAAAGAGACTCGATCTGCAATTGTGGTGGCTTGTAGGTCGTCGTACGAGAGAAAGAGAGAGAGAAAGAGA
>V300016263_L3_WHPEAkcfEAAARAA-541_1_paired_trimmed_paired_merged_contig_114158
CGTTGATACAACAAAACAGGAACAAGGGAATCGTATATACAATCTCTTCCTACCGTGGATATCGAATGTGCCACGAAAACTGAAAAGCATAGCTGTTTGCAAGCTACTGGCAGACATGTTATATCATTGTTATTATACAAAGAACTAATCTTTCACTACCTTTTACCTTTAATCCACATTTTTTCAGCACGTGAATTCACCTTCTTCACAATATGTAGTCAGTTCAGAAGTTATTCTGCACATAAACCAAAATCCATCAACGAT
>V300016263_L3_WHPEAkcfEAAARAA-541_1_paired_trimmed_paired_merged_contig_114159
ACAAAAATTGCTATGGGCAGTGCAACTGCATACATCTAAGCATCCAAGGAGAGGAGCCAAGAGAGGGAGGCATTACAAATCACATCAATTCAGAATTCAAGTAATGTATTTGTAAACATGGTCTCATTGGATTAGAACAGAATGGTAACAACTTACAGGGACAGCCCAAACAGGTACTGTGTTAACTTTCAAGGGATATTTAAGATCAGCCATCATGTCTTTTCCTACGAAGCGATAAAATG
>V300016263_L3_WHPEAkcfEAAARAA-541_1_paired_trimmed_paired_merged_contig_114160
AGGTTTCAGTCAATTGTACAAAGAATCACGCGAAAGAAATGAAGCTATGTAAAACTTTTCATTATTCGTTTAATCCTCATCGGTTGTCATACCTTCGTTGATTGTTTAACAAAGATGTTTTTGCCTAGAGTGAATGTTAAATTGCCGACAGTGGAGGTGAGGTACAAGAATTTGTTTGTGGAAGCAGAGGGTGAGGTAGTAGGAGGAAAGTCGCTTCCAACACTACGGAATTCTCTTCTAAGCTTCTTATCAGTTTTCACAAAGGCAATTTGGTGCA
>V300016263_L3_WHPEAkcfEAAARAA-541_1_paired_trimmed_paired_merged_contig_114161
CCGAGAGAGAAAAATGAGAGCCACCACCGATCCCGATCTCACCGCCGACCACAATGCGGAGCCTCCCTACCCAGTTCCCAACAACCCATCGGTCGTGTCGGCACTTCTGTCTCGCCTACTTCCGTGGGAGATCAGCAGCTTCGAGGAGCAACGAGAAGGGACAATTGGGGAAATCTCCCAAGTAAGATTCAAAGTCAGTAAGTTGAGTACCTAAAAACCCTGAATTCCCGAATTAAAATCTGAATCCTAACTCAAATCCTAGTACCAAATTCTCGATACCAAAACCCTGGTCATGGCGTCTG
>V300016263_L3_WHPEAkcfEAAARAA-541_1_paired_trimmed_paired_merged_contig_114162
AAACACCAGTAAAATTTCAACTAGGTATCTGCTTGTTTTTCTCTTCCACACATCGAGCTAGTTTAGAAAAATCTTATAACTAAAAGTCTAAAACCACTAAAAGGAAACACCCAAATTATGCTTCTCTGCCCCCAATCAATGCTTTTGGTACCATTAGCAGGACAAGACTTAAAAGCAACAAACTTCTTTGTTCACATGAACAAACAAACACAACAAATATATCGCTGCAAGCCTCCAACAGAATATCCAAAATCACAACCTCTGCTCAACCCACAGTTATAGATTATGTTGCAAAGACACGAACACAAATTAAGCAATACGACATGCAAACTTGACATTTACGTTCAGATGTTTAAATGCCTCAAAAGAGTTTGACTTTATGTAGCATCTGACTT
>V300016263_L3_WHPEAkcfEAAARAA-541_1_paired_trimmed_paired_merged_contig_114163
TGCATTACTTTCAACTTTGCAATATGTAGGTGTTACTGATCTGCATACGTTTTGGCATTCATTCTTCATTGACTTCCTTGATCACTTGAGTTTAATTTAACAAAATAAGAACGTATCAGCGAATGAACCTGTTATCTTCAGTTGCATAGAGCTAGGCTCAATCAAGTGGTTAATTGACTAGACGTTTTTCATTGACAGATCCTTGGGGCTGATAGTGGTT
>V300016263_L3_WHPEAkcfEAAARAA-541_1_paired_trimmed_paired_merged_contig_114164
TTGGTTGTAGTGATTGCAAATCATAACCTCAACATCTTCTAAAACATATCAAACAACTTGTTAGATCCCACATCGTCTAAGGAAGAGGATACTACCAGTGACGGATCTAAGAATTTATTTTTGATCGGCGACATTCAAAAGCTTCCCAAATTTAGCTTAAGTTCCAAAAATGCTCTTATAATGCATTTTCAAAAATTCTATATATACTAAAACCCAAAC
>V300016263_L3_WHPEAkcfEAAARAA-541_1_paired_trimmed_paired_merged_contig_114165
TAACTGGTTTGGTGGTTTATTTCTCATATTATGATTCAAACCTTTTGGTACTAGTATTTGTCGAATATGATGCGTTTTAGATGTATTACTGAAGTTCTTAATTTGAAACAAGCAGTACAGTACTAGGTTAATTAAAGTGGTAACTGATGTATGACATATATAACTGTCCATTAGAGTTGGCCAATACATGGAAGATTTCTCATGGATGATAGTTGAGCACTTTTGGTGTTTGTATGGTTTAGTCATCTTAGGTTGCATCGCTGTTTAATCCCAGATTATATGTGTCCCATGCATCATAAAATAGTTTTGATTTCAATTTTGGGGATACTAAAAAAGATATGGAAAGTATTCTTTATTTTAGTGCTGACCTACATTAAATGAGCTTAGATATTTGTAACCTCATGTAAATTGAAGTTTCATACACAGTTATTCCACCTGTTAATGAGATTGGATGTTCATGTAATCGTAAATGGGGGCCAAAACAGAACTTCCAATTTTATTTAATTTTAATTTTAAAAACTTTATTCTTGTTTTTTATAGTAGGAGGTTGCATTTCTGTGTATTGCGGATACAAAACAGAAACTGTTCTGACCTGGGATGACTAAAATAAAATGGATACATCATTGTTGCTGGGTGGATTTTCATTAGACTTTCTTGAGCTTTCTAAGTACTCGCATAGTGCTTCCACCTGGGTAGTTTGAGTTATACTAATGCGTCAGAAATGTGAAGTAGAATGGCTACTCTTTCTTAATTATGAGGAATCTGCCTGTGGATTCTGTTTATCAAATATCAATTCATGTGCCATGGAGGGCTTTTGTCCATGCATACGCCAATCTGACAACAGTAATTACTTTGGCATCTACATAATGGAGGTTGTCTGTGCATGTGCACCATGTTAGTGGTAATTAGATGAGTGGAATGGAGAAGAATTCAGGTCTTGGGAAAGCTAATTCAACAAAGCATGCTGCATGATCTATTGATTTAGTTTCCTCACGCTTTGCTTAAAAATACTATGAACAAGAATTTCATATTACATTGATAAACCAGTTACGGTGGTTTGGACATGTGAAATGAAGACCTACTGACGCTCCAGTTATAAGATGCAATTACGAGACAAA
>V300016263_L3_WHPEAkcfEAAARAA-541_1_paired_trimmed_paired_merged_contig_114166
CTCTCTCTCTCTAAACTTCTGGAGGTCACAAACATTCCTTGAAAGAGACCGAATTCCCCAAGGATTAAAAAATAAATAATAAAAGTTTCTGTTTTTCTCTCTCTGGTCTTTTTTCTTTGATTCTTGGAAAAAAACACTCTTTTAATCAGAAACGGGTTTGGATTAGAATAAGCACTTTTGACAGCCTGGGTTCGTCTACCGTGTTAAACAAATCCAAGCTTTCCATTATAATAGAGAGAGGCCACTGTTTGTTTGTGTGTTGGATTATGATTGTCCGTGTATAGCTC
>V300016263_L3_WHPEAkcfEAAARAA-541_1_paired_trimmed_paired_merged_contig_114167
CACAGTTCCTTCTACTGCACATGAGGTGAGTCTCTGACAGTGGACTAGTGTAGCATCTTTTTGGTTTGTTATCTTTGGCAAGTTGTGTGTGACGACTTGAATTGATTCGTAGTTAACAATAAACTCACTGCATGAAGTATGCATCTTAAAATTGTTGGAGAGTGATTATTTACACCTTTAAAGATATTAGATCAAAGTGAGAGAAGCAGGTTAAATTTAGATGAACATAGTACTTGTACTAAAAATTTCTATTCAACTTAAATAGGCATTAAGGTTTCCCCCTTGTGCTTCATGATTACTCTCTGCTCGGTTACATATGCTCTCCCTCTTTCTCTTTGATGTCTGTAACTTATAACTGCACTGATGAATCACTGACTTATTTGCACTGAATTTAGACTTCTGTTCGTGAGTTTGCGGA
>V300016263_L3_WHPEAkcfEAAARAA-541_1_paired_trimmed_paired_merged_contig_114168
TTGTTAGAGTAAGTCAACCCCTTGTGTCTTTCTTGGATATGCTCAGTCCGGGTATAGATGCTATGCCGTGAAATCCAAGAGACTCGATGTATCCTTAGCGCTTCACACTAAGCAAGTAAACTGCCTTCAAGAATATTTTTTCGAAGAAAAAGTTTATATTCAGCCTCCTCCAACTCCAGGCTTCTCTTCTCCTAGGCTTGGTATGGTATGCAAGCTCAAGAAAGCGATTTACGTTACGGCCCCCGACAAGCTAAAGCAGGCACCAAGAGCTAAGAACCAGCCCC
>V300016263_L3_WHPEAkcfEAAARAA-541_1_paired_trimmed_paired_merged_contig_114169
TTGGCTCAACAAAATGATCATCACCTGATTTCTGTAGACTGAATGCTAGACAAAACTGTGAACCCAAATTGCTACACCCCTAGCAGCCATCAACTGGGTGCAGCTATCCAGTGAAAGTGATTTATATGCACCGATATTTTATTGAAATGTGACTGCTGTTGCAAAAAATTTTACTTTGAAGATCTTACTGATAAATATTTGACTATTGAGCAGCAATATAACAGTGCCATTTTCCTGAACTCAGTTGAACACGTCACCAGACGAAATACTTCCGTCTATAAACTTGACCTTGGCGTTAGCATATGAATGTCGTCAAGAATCCTTCTCAGCAAATTGCTTGCCCTTACCAAAATTGCAAAATTTACTGCCA
>V300016263_L3_WHPEAkcfEAAARAA-541_1_paired_trimmed_paired_merged_contig_114170
CCCTCTAGCAACGCAAACTGCAATTTTGGTGTAGGTTAGGAAATGGTAAGAAATCAATTTTCAGAAGGGCAAAAATCAAAAGCATGAATAAATAATATCCTCAGTATTATCCCTTAGGCAGATATAGTATGTGCGCAAAATAATCATCTTAAATTATCACTTCAAAATGGGTAAGTTTCTTTGCTGGGAAAGAAGCTCATTTCCATATAGATTATATAGTTAAGGTACAATTGGAATAATGTAGCTGGTTTGCAGAACATTTGTCAAACATGAGGATCCAATCCTTC
>V300016263_L3_WHPEAkcfEAAARAA-541_1_paired_trimmed_paired_merged_contig_114171
TCCCGAAGAACAAATATCCAGATGGCACAGTTGCGTCCGATCAATTTGTGCAATGTAATGTACAAAATTTGCTCAAAAGTTCTAACCACTAGACTCAAATGGGTGCTTCCGAAGACCATTTCGTCAAATCAGAGTGCTTTTGTACTGGGAAGATTGATTTCGGATAATAGTTTGGTAGCTTCGGAAATTGCCCACTACATGCATAAGAAAGCGTCGGGTAGGAATGAAGTGATGGCGTTGAAGCTGGACATCAGTAAAGATCAATCTAAACACGGTAAAATACAA
>V300016263_L3_WHPEAkcfEAAARAA-541_1_paired_trimmed_paired_merged_contig_114172
TATACAAGTTTGAATTCCAGAAATTGAAGAAATTCCAAAAGTAGTAACTTGGCATGCCCATCCATGGTGGAACAATAGACAGAGAAGCAGAGACCAGATGAAACAGCACATTCTATTATTCAACAAAACAAAGTGTGCTTCAACCAACAAAAGTAAATTGAGCTGGGTCGCCTATTTATGTGTCAGTAGAGAATTGACAGTGAAGAGAAGTTAAAAGTCGAAAAAGGATCTAATTCGGCTCTACTGCGACACCCTATAATTATCCAATACAAAATGATATATCATGCAAAATATACTAACTGAATAATGCAGCCTAATGCCATCCACTAGCTTGATTCAAGAAAGTGGCCAGCCATTCAAGTACATTACTTCTCGACACTAACCTGTAAGTCCAATGTTCTTATTATATATAATTAAAAACCTTCATGAAAAACCCTTTTGGAGTTGGGTGGCTGGTACTGCAGCACTTGAAAGCTGCCACCCCAACCATTCCCTTTCCGTACAGTTATGGTGGAGCAATGTTCTAAAAACCG
>V300016263_L3_WHPEAkcfEAAARAA-541_1_paired_trimmed_paired_merged_contig_114173
TAAAAAGTAAAAACTTGCCGCGGTGAATGTTACTGTTTATAATATGATAGTTAAAAGTTTAATTGCTACAACTTGCCAACATCACTGTTGAATCTTGAATGCGTTGGTAATTTCTTGTTAACGTGTGAAAATCTTAAACTAAAGTTGTCTATTATTGTTGTTGGGTCTTGTATAAAGGTGCAAAATATTCAAGAGGGCAGC
>V300016263_L3_WHPEAkcfEAAARAA-541_1_paired_trimmed_paired_merged_contig_114174
AAACAGAGAACCACTGCAATCAGAAAGGCAACCATGTCAAGCAGTTCAAAGCACTTGTATTATATACATAATCAGGAAAGCTAGATATGCACAATAACACTAATAGTAAGAGTCCAAAAATCCATTCAGAAGTTTAGGCCCTCTATCACATAACCCATGCGAAGAACTATAAACCAAGAAAACAACATGAAAAGAAAATTGTATGCTTCAAAAGTCGGCATTATAAGCCATAAAATCTCAATATTCATGACATTATGGTGGGTGCATTTTTTATCACCAGCCTCAAGAGATGGTAATGCTCACCATCCTATTCATCACCGTTCAAGGTTTCAATTTTGAGACTTGTGTCTATCCACTACACATCTCGAAATTCGGATCATCTAATGGTGATGAATAGGGTGGTGAGCTGTCACCATCAAATGAGAGTGGTGAGCAAAAATATTCCTATTATGGCCAGGAATAGCCTACATGCATTGATTTAGTTGTGAGAATCAAACTCTGCATACAGCTTCATGCTGTAGGATTGTCTTGCCAAATATCCTAATAGAATCTAAAGAGTAAAGATTAAAGGACTTTCCACCTACCTTT
>V300016263_L3_WHPEAkcfEAAARAA-541_1_paired_trimmed_paired_merged_contig_114175
CTAGTGTCCCACAACAAGTGCAAAATTGACTAAAGACTCCAAACTACACATCCTAAATTCTTCTAACAACCAACAAAAGCAACTCAACAACTACAATTATCCATAAACTGCTTTTTTAAAACAATTAAACCAACCACTAACCACTATGTCAAACACATAAACAGCTTGAATTCAAAATAATTCGGGAAAATTGGACAACTACAAATTAAGAAAGATTAAAAAATCAAGCACCCCACTACAACAATGCAAACCTTGGAATTAAGCTACTACTAGAAACTAGGGTTTTCCGAAATTGCAACAAATTGAACCTGAATTTCCC
>V300016263_L3_WHPEAkcfEAAARAA-541_1_paired_trimmed_paired_merged_contig_114176
TGGAACATGGAAAAAGAAAAGTTTTATCATCAAAAACTTTAGGGGGAGGGGAAGTTTCGAACTCGGGACGCATGGTTAGAACCCAACACCCAATCCACTAGGTTATTGGACCACATGCAAAAAATTGGAAATAATACGCGCTAATATCAAAAGAACTACTGACAAAAACTTCAGATGCTTAAAGACTTATCTTCCAAATGAACTGTACAACGAACTTATACATCTATATATGGAGTTTCAAAAGGCTGGAGTTCTTTCTCAGAACTACCAAATTTTAGTAAAACGTTTCCTTCTATATACTATTGAATGGGAAGGTTTCAGGTATAGCTGAAAGTGTAATGCAGCTGGGATAAGTCAACAACTCAAACAGTTTTTCAATATTGGTAGAGAGAGAGAGAGA
>V300016263_L3_WHPEAkcfEAAARAA-541_1_paired_trimmed_paired_merged_contig_114177
GTTATATTGTATGGCAATCACAAGGTGAGCTTTCTTTAGTGTTGTGTTCTTAAATCTCTGTTCTTTTTTTAATCCCTTATCGTCATGTGATGTATGGATATATATGAATGTAATGCTCTCATAGTTATTGACCACGGTGCAATAATTTATATAAACAAGGCCTTTGATCAACTATAATGCTCAATTAAACCACACAAACTCTCTCTCTCTCTCTCTC
>V300016263_L3_WHPEAkcfEAAARAA-541_1_paired_trimmed_paired_merged_contig_114178
TTTTTTTTTTTTGGTAAAACGGTTATCTCTTTGCTTGATTGTGTTTGGTGAAGGAATCTCTTAGTTTCATACAGATTACAGAGAGATTAAGAGCAGGCTAATGCAGATTAACCATCATTAATCATCAGCCACAGCAGGAAATCAATGGCAGGTTTGTTTGACAAGCAAGCAGATTTGTACTTAGATTCAAGGCCAACTTATCCCAAAGAATGGTACTCCAAATTGGCAGATCTCACTCC
>V300016263_L3_WHPEAkcfEAAARAA-541_1_paired_trimmed_paired_merged_contig_114180
ATCTGCCCATTGAGTTACATGGTCAGGAAACTTTTGTCTTTGTTGTGGCCCCATGCAAAGGATTTCTAGGTGGAGGGTCTTGTATTGTACCAAATCTTGAGTTTTGAGGAGATAGAGCATGTTTTGTGAACCGTTTCTAGGGAATCATCTTTACAATAGAAATTTTTCTCGACCACATTTGCTTATGCCAAGGTTTACCCTTTCTTTCATTTTGCATGGATTTCAATCTCAGTGGGCTGGACTTGT
>V300016263_L3_WHPEAkcfEAAARAA-541_1_paired_trimmed_paired_merged_contig_114181
TAAAATGTTAGATCAGAAGCGATGTGGTGGCCGATAGGGGGGCAAGGTAATGGTAAATCTATCCTCTCCTAAGAGCCTGTCTCGGGTGTGAGCCCAGGCAGAAACACCAATATGATATGTCCAAAACTGGATTCCTGAAAACTGTGGCTGTTAACTACCATTTCGAGATATAATAATGCTACAAAAACCAGTGTAAGTTCGAATGGTTGCTGTATTATATCTGAAGCATGCTGTAGGTATGGTACATCGGAA
>V300016263_L3_WHPEAkcfEAAARAA-541_1_paired_trimmed_paired_merged_contig_114182
ATGCCGGGTTGCTCACCCTTCACTTATCTAAATTTAGAAGCTTAAGTCTTTCTTTAGAATAAAAAGTTCTTATTTGTTATGTGGCATCTGTTAATCCAGGTGTCATCGATTGGAATCTACATAAGCAAAGAATAGGCCAACTGAGTGCTGTCTAAGACAAACAAAGGTTTACTTGACAGTTAGACTGACCCTTAGTTTTATAGCTTTTTCCATCTTTTTCTCTTTTTGGGAGTATATCTTCTTTT
>V300016263_L3_WHPEAkcfEAAARAA-541_1_paired_trimmed_paired_merged_contig_114183
TGGCTTTGATTACGGAATTTACGGCCAAGCTGTCAATCTTACAACAGAAAATAGTATAGTCACTAGATATGTGTATGGATTGTTTTGGGGATTCCAGGTATCGCTTTCATTTGTCCCTTCTTTTGGCCAAATAATTTCAAATAACTGTTTAATTCTTACTTTATACTCAGTTAAGTTAATAGTCTATCACAGTCTTGCGATTGACTACCATTCTACACCAAAAACTTATACTGTAGGGGGTATAAACTTGACCCTTACCTAGTTCAAAGCTAAATTGAGTTGGTTCTGAATCTTATTATTCTGAAATGAAAGCTCAAAGTTGATGGCATCAGTGCTTAACTGAATAATAAATTTACATTCCATTATCTCCTGGCGTAAGGCTTGTTTTGGTATGGTCTCATTACAAAGCTGAATGAAATTAACCATGTGATTTACGTTATGCAGCAAATCAGTACCCTGGCTGGAA
>V300016263_L3_WHPEAkcfEAAARAA-541_1_paired_trimmed_paired_merged_contig_114184
TCTAACTTGTTACTGATGATCTGTACAAAAAATAATCTTGATCTCAATTGGGAGAATTGTTTGCTGAATTTTTTATCGTATATTATAATTAAATTGTGTTTCATCTATATGTTACCGGCCTCTTAAGAATTGAACCGTGATGAATCGATGATTTTTTCAAAGAAAGGATGTTAAAAGTTTGAGGCATAAAATGTTTGGACAGAAGTGTTCGGTCAGAACTCACCAAGATGTTCTTTTTAACTCATGAAAGTGTGAAGAACTCGGAATGCACGGCACAGTCATACTCACACTGCATGGCACACTTGTTGATTTCAACTTTACGAAACTAATACGCTTGTGCACATGGGTCGAGACTCGAAGAAATTTCACCGTACACTTGTTCATACTGTCTTTTGATATGTGGTACAGGGGACGAAAT
>V300016263_L3_WHPEAkcfEAAARAA-541_1_paired_trimmed_paired_merged_contig_114185
GTTTGAGTCCTGCCATAAGTGCACTGCAATGTCGGTTAAGAGAGAATGAAACTCGGGTAGCAGTGCTCACCGATCAAGTGAAGATAGTAAGGATGTTTTGTTAATCTCAAAAGTGTTCAAGTTTGATGGAGTTTTAACGGAGTTTGATTGATTTGAATTTCCATCTTGAGCTTGAGACATTTAATAATTTAAACCTGAAACTTCTATTTCGTGTTACAAACTCATTTACGACTCAAAGTGCATTTCCTTTAACACTGGACATACATGATGACTTACCTAATGGTGCCATCTCTATGGTCCTTGGCCATGCTCAAATTTCAATTTTTTTGGTCTGTAGTTTGTGACATTATGACATAGTTGTCTTTCTCGTGTAAACTATATTTATAAATGAATCGCCTTTGCTGAAACAGTT
>V300016263_L3_WHPEAkcfEAAARAA-541_1_paired_trimmed_paired_merged_contig_114186
TTTTTTTTTTTTTTTTTTGAGCATTGTCGCTTCTGAGCTACCACTTTTTTTTCATCTTTGAGATGTCTTACATTTGAAGTTCTTTTATTGGGCTTTCTTCTAGTCTATAAAGTGAGCACAGCTGTGTTTGGCGTCTATTGTTCGATGAGGCTGAGAATTATGACCTGAGTTAAATTTTAATAAATAAAGATTATATACCCTCAGTTGCTTTATGTCTTTCCCTTTTATATGTATATAGCAATTTTTTCATTCTTTGTTTGGAATTGTTCTGTAGTCATACAAGCTGCCGGAGG
>V300016263_L3_WHPEAkcfEAAARAA-541_1_paired_trimmed_paired_merged_contig_114187
TACAATGGTGAGTGGCACTGTCTTCTGTGACCAATGCAAAGATGGTGAAAGATCCCTCTTTGATTACCCCATCTATGGTGAGTTCCCTATTCTGTGATTCCTTGTTCTACATTCTCTTTTTAAATTTATTTTCGGTGTTTGAAGCCGAAAGAAACTGAGAAACAATCAATCTAGACCTCCAAAATGGGATAACCGGTATAAGATCGGTACCCGTTTTAGCTAGGAAAATTATTTATGCACACTCGCTAAAGGGACACGTATATATAGAAGTGTACAGAAGGATAGAATTTGTGTATGGAAATCATTTTCCTTTAGCTGACATGTCCGCAGTTGGAGATTTTTTAGTATGCTCGGCTATATACTGTAACATAATAGAATTTTCGTGGCAGTTGGATCACATTCTCTATTTAGATTCTTAATGCTAAACTTATATGCTTTGATTTTT
>V300016263_L3_WHPEAkcfEAAARAA-541_1_paired_trimmed_paired_merged_contig_114188
CCGGTTGCCCTAAGTATTTTAAGCTTCAGATGTATCATTATTCGAATGTCACATGGTCGCTTGAACAAAGCTCCAATTGGTGCCTCCATTTTGACAAGTTAATGACTTTAGAATGTAGAAACATTTGGGTCTAAGGTCTTAGGTTTCAACTGTCAGATATTACACTCCAAAAAAGCAAGTTTTGACCACAAAAAGAATATGCCATTTGAAACAACCCAGTAGGATCTTCGAATGAGGCGGTACTGGAGTATAACTCGTCCAGACATGTGTTTAAGAATTTTCAAGTGAGGATGCCCTCACCGTAA
>V300016263_L3_WHPEAkcfEAAARAA-541_1_paired_trimmed_paired_merged_contig_114189
TGCTGCTTGTGGAAGGGGACGTCGGTTGATGATTCGGCGTCGTTTGGGAGGTTAGGGAGGCGGGGGAGAGGGAAGGAGACGAGGTTGACGAGGGAGGAGAGGTGGAAGGGTATTTTGGGAAGTCTGGAGAGGTTTCTTGGGGTGGAGACGAAGGAGACGGTGTGACCCGTTTGAGCTATGAGGGTGGAAAGGTGGAAGAAGGGGATGAGGTGGCCCATGGCCAGCCATAGAAACACCACCACGTGAAGAGCAGCTCCTCCGCCTCCTCCTCCTTGGCCTCCACTCTGAGTGTTCTGGTTGTCCATGGAAATTGACCTGTGTCCACTCTGAGTGTTCTGGTTGTCCGTGGAGATTGATCAACACAGAGCAGAGGATAGGGGAGGTGGAATATACGGACGGATTTAGAAAGAGTAAGCAAGTCTTGACCTTTTGTGTGTTGCCAATTCAAGTACAAGTAGTATTCAAAGTGGAAGTTTGAAAATTATTCTTACAAGAAGTCATTTGATTTACAGACCGATTAGTTATTTTAGTGTATCAAATAAATTAATTGTATAGGTACTAAATAACATATTATTAATCATGAATTATCTATTTATTTGATATAGTTGAATGACGAAATTGGTC
>V300016263_L3_WHPEAkcfEAAARAA-541_1_paired_trimmed_paired_merged_contig_114190
AGTCTCCGATAGTAATCGCACCTAAACATAATATTGGGACCCATTAGTAAAACTCAATTAAAACGATTAAAGTTGGAGAAACAAACCGTGGATTCGTAATCAGCGCATCGAAATACGCTAAGAAAGGTCCCAAGCATATTTTTGTAAAAAGTCAACGGTCAAACTCAAAAATCAACTAAGACGCTCCGACGGTCAACAACGTTAAAGCTTTGAAATTTTACTAAATGGATGTCAAAAACGGACTCAATGTGTCGAAATTAGCCTATGAGGGTTTTTGAGAAAATTGTGAAAAAGTCAACAAAGTCAAGTAACGATCGACAGTTAACTTTAACGAAATATTCCATTCTCAGACAGAATATTATGTTAAAGTTAACTGAAAGGTTCACGGAATATTCTCTTGGAATATTCCTTCCAATTCTTAAATGGATCCGGGTAGGGTTAACGGGTCATGGGTTCTCAATTGCCGCTACAACCGCCGGCCAGAAACTGAGGATTTGGCCAGGAAACTTCCATGGCTCCGATTAGCTTCAAAACTCAACCAAAATCAACGTATAATATATGGTTTTAAAGCTGGAAGTACAAGGGAAAAAA
>V300016263_L3_WHPEAkcfEAAARAA-541_1_paired_trimmed_paired_merged_contig_114191
GTTGAGAGATGGTCCGGAATCCCTCTTACCTCGCGATCCCGTTGAGTAATGGTCCGAGATTGTATCCACCTGGGTTCCCTGAGTTTGAGTTGAGATAGTTGCAAAGGTGTAGGCTTTGGATAAACTGTGTCACCCTAATTTTACTTTCATTGTGTGTATGTGAAAATGGGTGTGAGATGTGATAGTTGTTTCAGATGAACTTTTGGATGTCCGGGTGACTCCTTTGGAGTTTCAAAGGGTTGGAATTACATTCAATGTTATAAATTATGTTTGATGGATGATTTTTAATAATTGTCTCTCATACTTGGTATTATTGTCACTCACACAAACTACGCAGCTTATATTGTGTGGATGGTTGCCGATGTACCATTTCGATGGTGTAGGCACTGAACTTACAGGTGAAGGT
>V300016263_L3_WHPEAkcfEAAARAA-541_1_paired_trimmed_paired_merged_contig_114192
TTTTTTTTGGTTAGAAAAAAAGAGAAAAGTTAGTATTCATAAGTCAGTTTAAAATAAAATTACTACAATGCTCTTCATTTTAAAAGTAATTATTAAGACTCCTTATTAAAATAAGGAAAACTTGATGTAACCAGGATTTTGTACCTTTATTCCTCATTTTATGACACCTGCATGAATTATGATTCTGGTTACTTCTACATATCTAAGAATAACTTCAATCTTGTTGCAATAGACGCTCTTCAAATTGCATGTTATTGAGATTCATTTGCT
>V300016263_L3_WHPEAkcfEAAARAA-541_1_paired_trimmed_paired_merged_contig_114193
TGCAAGTTAAATCACACATGGTTTCTAGTTCACATAACTAAAAATTATTGTAGACAACCAAGAACATTAAAAGAGATTAGCTTCTTAAACCGGTTGTATTTTTATATTTTCATTTTCATGTACATGAAACAATAATATATTCCAAAATTAGCAGGTTACAGAGAAATATAAATATTGTGTTCAAGGAATTAATATGATTGCAAACGTAATAGTTCCATATAGAGTGAGGTTGGAGAAATGATGGAAGACGCACTGAGATTTGAGG
>V300016263_L3_WHPEAkcfEAAARAA-541_1_paired_trimmed_paired_merged_contig_114194
GACGAACTTTATTTTTGGAGTTGCATATTTTGGTACTTTTCAACTTCTGCTTGTTCCTTCCTTGCCTTGCTACGCTAATTGCATGTTATGAAGAAACTTACTTTAGAGGTTGCGTATTTTGTTAGTTTTCAAACCATGCTTAGTTCTCCTTTGGTCCTTCCTACTTCCTGGTATAATCTTGGTTTAATTTGTTTCATCAGTAAAATAGCAGTTTACGTATAATTGTTCAGCTTGTTCCTTCCTTACTTTGATACTCTGAGATAATGATCCTTCAGTTATGAGTCTTACAACTTAATCGGGTGGCTTTGCTAGTATTCTAATCTCTTGAATTTTATCGGCTTCTAATTTGCAGAAATGGGGCACAAAAGTTGTTGGCC
>V300016263_L3_WHPEAkcfEAAARAA-541_1_paired_trimmed_paired_merged_contig_114195
GTGCAAATTTGATCAAAGATTATCAGAAATCCATGTTTTATTTTAAAGAATTGTAGCATTAAGATTGCGGATGATCATTGATCTAAAAATTTCCGGTTAGCGTCGTCTTGGCTCTGTTTAGGCACTAGACGGCTAGTCATTGTCGGATTAATTCCTCATGATTTAAAAATTAACAAAAAAACCCAAATCGATGTCTGCCTAACCCACCTAAGTCCTAGATCGCAAGTCTCGTTTAAACAAAAAATAAATAACCTTTATATGCATTTTATTTTCAATAAAGTGTGTTGTTCGATACTTGAATCAATGTTTTCAACACGTAAGTGGTATTTTACTACAGTGGTCGAAGTGTTAAGCTATTGCATGGTTGTATGAGTTTAAATTATGTCGATGGCTAATCTAACAAAATCTATGGTGTGACAAAAAATAAAAAGTT
>V300016263_L3_WHPEAkcfEAAARAA-541_1_paired_trimmed_paired_merged_contig_114196
GCTGAAAACAGTTTTAGCGTGATTTCGAAATTATGAACCGATCAAAGTTTCAGCAACAAGCAGACTAGACTACTCAATCAGGAAACACATTCATCGGATTTTTTTATTTTTTATCAGGCACATACATCAGAATGTGAACCCATGGAAATCAGCTGTAGTTATCAGCAATTAAAAGCAACAACACAGAAATACGGTAAAATATACAGTCCAATCCTTAGTTTTCATGCAAATGGAGTCATCATCCAAAAGGCGCTAGTCGGCCGGCTAGCAGTTTTTTTTCAATTTTAATTAAATTTCTTATATACATAAATTGTACAATTGAATATCATTATAAAGTATTAGAACTTTTTATTTTTTGTCACACTATAGATTTTGTTAGATTAACCAT
>V300016263_L3_WHPEAkcfEAAARAA-541_1_paired_trimmed_paired_merged_contig_114197
AGAGAGAGACTCATCATAATCTTATTATATTTCTTCCTAATACTAACCCTAACCTTAATCATTTCGTTAATTAATTACTAAAGATTATTATATATGCTTGTTTATTCTTAGTTATCTTTATTTCTTTTATCTTTGAGGCCTACGGGATTTCATAAAATACTAACATGGTCATCTTTTACTGTCATTTTTTACAATATATATATA
>V300016263_L3_WHPEAkcfEAAARAA-541_1_paired_trimmed_paired_merged_contig_114198
TCTCTTGGGGAATTGAAGCGTTGTGGTCCGATTGTTTGCTAGATCAAGCAAATCTCTACGCAAGGTTGAAAGTTTTCTCTATATGAACGATGGATTGCTTTTAATTTGTTGGTCTCTTAATTGGATTTGTAAGGGTTAGTCATATATATATATATATATGTATGTATGTATGTATGTATGTTTTGAGCTTTAAAGTTTGGTTGA
>V300016263_L3_WHPEAkcfEAAARAA-541_1_paired_trimmed_paired_merged_contig_114199
TCTGCAGCAGCGAATTGCCTCCTCGGGGGAAAGGGGTCCATCTTGAGAAACAACATATGAAACAGGTTCACCAACTGGAGATGTCACTAGTATTGGCGTCCCACACAACGGATGATCACATCGACCCCCGGGGGTCTGCTTCTTGCAAGGACCAGAATGCAAAATTCGCCCAGAGGCAATCATTTCCGGCAAATATTTGCTTGTAATTCCCTGATGCTTGAATATGTTTAGCACTTTTGTTTGCCTCTGCACTTGGTACCAAAGACTCATGTCCTCCCAACAAGGTTCAAGTTTGGTCGGATGTGCGCCAATGTATAAAGTCAACAACTGTGTCGGATAATCCAGACAAACTGCACTATAGAGGTAATGGTTCCCTGCCACCAGAGACTCTTGTACTTGAAAAGTTTTCTGCCCCTGCTGTTGATCTTCCAGCAGCAAAACCTCACCCTGATTAAGCTTTAAACGCGAAGCACTGTGTTTGAAAACTTGACTATTAGTTTGGTCAACTTCAACAATCTCTCCTTGTTGATGACTAGATTGTTGTAGGTAAGGAACCAGACCATTCTCATTCCCACCGAGGCAGAACTCCATCCTACGCTTCTGAAGGCGAAGGCTGTGATTCGAGACTAATGAAGCTATTGACTTCCTTGGCGGTCCATTCCATTGTACAATAGCGTTGTAAGTTGCCAAAAGTACCTGCAGAGTTCCTAGGTCTCCCCAATTTGCATTCCCGAATTTGTTCCATATCCGGTCCACTGGAGACACAGAGACTTCAGCATGGTTCTTGATCCATTCAACCGCAGACTTGTACGGGTTAGTTGAGTTTAATTCGAGTTTACTAAGATCACCTCCAAGTTTAACCACCCCTCCATATTTAGAATCCAGAACCAAAAGGAACACAGAACTGCTCTTTGTAGCTTTAACCTTGCTCAAACACCTAGAAACAAGTATATGAATACCATAAAAGAGGGCTTCGCAGACAACGGAAGCTGATAATTTCAACTCATTTCCTGACAATATATCAGGTTTAAACAGGGCAAACTCCATGATTTGATCCCATTGGACTTGCTGATCACTCCCAATTTTCGATATCAATGCTAAACCACAGAGCTTTCTAAGCCCTCCCCTTGAAATCGCCTTCTCTACACTATAAAACTTGGATCCAAGAGAACGTGGACAAGATACAAATAGCGGAAGCTCACCTCTTTTATGCCAAAATGCATGCCACAAACCACTCACTACAGCATGAAGGAAGTCTTCCAACGCAAGATATTCGTCTTCATTTGGATCACCGGAAACATAAGGTGAGCATGGCATCCGGACAAGTTGCTGAAACAAAACACCCTCCAATGCCACATCAAGCTTGCGCAATTCATCGATCATAAAGGGAGGACCAAAACCAGTTGCTGAATCTTCGCACGAATTCGCCGAAACCCAATCCCCAATACAATCTGTGAACAATTCGAGGTCAACAAGTTTCCTTGAATAGTCCTTTAGCCCCTTGGACACTCTTCTGGAAGAAGAGGTAAACTTGCT
>V300016263_L3_WHPEAkcfEAAARAA-541_1_paired_trimmed_paired_merged_contig_114200
TAGTGGACCTGGAAAATACTCATCCAGCTTCCTTACTTGCTCTGATGCTCGATCACCACCTAAACCCTTACTTTCACTGCCATTCTCATTCTGTACACCACGACGAGACGTCTGCAATTGAGGCCGCATGTCAACAAGCAAACTAGAATGAGTACTATCCCTCTGCTCATTCAACAATTCATCACGGACAGCTTGCATCTGTTTCTGATTCAAACCCTCCTTTTGCTTTTGTGAAGGCCTTGACGAAGACGGCAAAGCAGCCTGCAAAGAAGGGAAATCTTCACCCCTCAACAGCAGTGCTTTCTCTGCCGGTTGATATGTTGGAACAGGAATAGGGAGAGGTCCCACCGAGCCAGGCCGAGCTGAAGGTGGCATATAAACACTGCTCCCCACAGTGTTCCCTCTACTCACCCCATCAACACCATGCAAAGTCTGGTCATTTGCCTCAGCTCCTCCATGATCACCACCCACTTCTTTCTCTTGCAAAGCAAC
>V300016263_L3_WHPEAkcfEAAARAA-541_1_paired_trimmed_paired_merged_contig_114201
ACACTTTTAGTCATTTTAAAAGCACGTTCAAACGAGCCCTCTATCATCAGTTATCGAAGTATCAACGCGTGTTCTGAGCTTCATATCAAAACCATCTCAAAGAGAATGGGAAAGATTACAGAACTCTCAATCATAAATTACATGGAAATATGTCAAACATAAGAACAAGGATTCATCTTTGTTCCAACATCCTACAGGGAAATACATTACTTTTAACACAGATGCAGTTACACAAGAAATCG
>V300016263_L3_WHPEAkcfEAAARAA-541_1_paired_trimmed_paired_merged_contig_114202
TCTGATATGGCAGAGTCTCTTTCCCTCCCTTAATACCCCTGTGTCAGAACTGACTGTATACCGGGTGGCACATCAGATGCAGTCTTTGAAGGTACATCAGGCGCAAAAGGAGTAACATCAGTCCCAGTTCCAGTTCCGGAAGCGGTGAGTTTTCTCGTAGGACTGTGGCAAGCAAGGCACAGTCAGTTCCAGTCCCACGCTGGGTAAACTCTTACTCCCGCCTCCCCC
>V300016263_L3_WHPEAkcfEAAARAA-541_1_paired_trimmed_paired_merged_contig_114203
AACCTCTAAGATGTGAGGCAGGAAGGTATGTATGTTCAACCCCCTGCTCTTATCAGATGCTTAAATCTCTAGAACTCCTCGAGAAAATTTCAAGATTTTTGTTTATAGAGTGTGACTGAGAACTTTTTTACTCATTTTTGCTCCCGATCATAACATTTTCTTGCACGCTGTAACCAAGGAATTTTATTCCGTAGAGTTGTAATGATCAAAATGCTTTTCTGCAGTTCAAATCTTATATCAACTTTTTTTTTTCCCTCCAAATTATTTATTGTAGTTTGTGGAGCTTGATGAGCAACC
>V300016263_L3_WHPEAkcfEAAARAA-541_1_paired_trimmed_paired_merged_contig_114204
GGGACAAACTGGTAAAAACAAAACTACTGTGTTGAAGGACAAAAAAAAAAAAATAATCAAAAGTAAATACATGCTAAAAATGATGTAGGAGGAATAAGCGCCAACCAGTTGACGGTTTCATCTGGAGGATTCCCATGATCTGAACTGAGTTTAGTGGGAGGTTCAAGAGTAACTACCCACACCCCACTAATATTTAGAGATGAATAACCGAAAGGAAATCCATTTTCGTTTTCACGAGATCTATATATATAAAGGGAGAATGCCAGTTTGGTGAAGCATTCAGAAATACCAAGAAAGCCCCTTTGTTTTCTTCACAATCCAAATCCACAAAAATCGGAAAATG
>V300016263_L3_WHPEAkcfEAAARAA-541_1_paired_trimmed_paired_merged_contig_114205
ATTCTTCTGCTTTGTTAACAGAAACACAACTTGAAAGAGTAGATTATTATCCCCAACAAAAAGAATAAAAAAATATAACTAAATCCTGTATTTACATATACCAAAGAATATAATTTAATTTTAATGCCTATACCTCCTCCTAATCCTATGAACAAATTAAGTGATAAGATAACAACAAAACCCACATTTTTCCCAAATAAAGTAATAAACCCTTTTTTACTCAGCTTCTTGTGGTGGTACTTCAGCTCCTCCTTCAGCTGCAGAACCACCAGTTGCCTGATCAGGCTTAATCTCCTCCAGCTGCTGCAGAACCTGCTGAGCTTCCGGCCGCGCAGCCGGCGATGGATCCACACAATGCAGAGCCAACTTCAATGTGTTAAGCAGCAGGTCACCTATGGTTTGCACATCCCTCACGAG
>V300016263_L3_WHPEAkcfEAAARAA-541_1_paired_trimmed_paired_merged_contig_114206
ACATGCTTACTTAACCACAAGTAACTAATTAACCAACTAACAAATCATTTAACTACCTAACAAACATTCTAACAACTTTAGCTAATGTGGCATTGATTACACAATAATCAATAATCAAGAGACATCTATCTTCATTCCCCCTCAATCTCAGCTAGGTTACCAAGCCTGAGATTGTAGCAACCTGATCCTCTATCAATTAAATGCAATGATGCTCTTGTGGTAACTGCTTTTACTTCTGCCCATTCTGAAAAACTATGGCAAAGGTTGCCAAACTTTATG
>V300016263_L3_WHPEAkcfEAAARAA-541_1_paired_trimmed_paired_merged_contig_114207
ACTCTGATTAGCAGATACAACTCCTGATAAACCAAGATTAATTAGGGATCAAATTGCAAAGTTCAAGTCCTCATTCGATCCAAATCGAAGAACATTCTTTCCATAATGTAAGAACATTATCTGATATATCAAATGCCTTAACCTAGCCTCCAAACCCAATTATCAAATAGAGAAAAACAACGGTTTTAATGCCGGAAAACGAGCAAGATGATCAATGCCCAGAGTTGGATTTGCCCTAAGATCACTAGAACAGAAACAATACATTCAA
>V300016263_L3_WHPEAkcfEAAARAA-541_1_paired_trimmed_paired_merged_contig_114208
TGTTAAAGAATAGGGAACACTGCAGCAACAGAAGGAACAAATGTATGCTAAAAACATGTGCCTACGTAACATGATTTACCAGATAATTGAAGGGACTTGATGGCAAGTTCACAAAATGCAACATTGTGAAAGTGCAATGGGCATCAAACCAATATTTTCTTTTTCAGTGAAAAAGTTACACAGGTGGTTTAGAAAATTTTGTAAGAATAAAAAGACGTACTGGAATCCTCAGTGTCATCAGTCCG
>V300016263_L3_WHPEAkcfEAAARAA-541_1_paired_trimmed_paired_merged_contig_114209
TGATTTATATAACTTGATAATGTTTGAGTTGTTTTTGTTGGTCATCAACGCCAAATGGGATTTACGAATCGAAAACACATTAAATATGGCAGCCCCAGGCACGATGCCGGAAGAGATGGTGGTGTAAATCTTAGCAAGGCTGCATCCGAAATCTCTAATGCGATTCAAGTGCGTTCGAAAGTCACGGTATGCACTAATCAATGACCCCCAAGTTTGTGAGCAAACACCTCCATTCGTACAACGATGTCTCCTCCTCCACACGTCCTTTTCAAACGGACCATA
>V300016263_L3_WHPEAkcfEAAARAA-541_1_paired_trimmed_paired_merged_contig_114210
AATGTGGAATCTCCTAAATATATATTATGTATTCAATAATATGTGGCGGGTTAATATACCTATGTATCCTTACTCTGTCCTAGATTCCAAAACACTCAATAAAAACCCTCGTGAGAACCCTCATCGGCTGCTGGGACCTCTGCACAGGCGCCGAGCAAATCCGCTACAAAATCTGCGCCTTTCCGCCTCACGGCCTCATCTATGTTGGCAAACGGTTTATCGCTTCCTCTTAGCTCCGCGAGCCTTATGCCTCCACTGGCTCTATCCAGTACCGGTCCTAGTCCAATCAGCAAGTTGATGTCAAGAGCTTCCCA
>V300016263_L3_WHPEAkcfEAAARAA-541_1_paired_trimmed_paired_merged_contig_114211
ACCCAGAACAAACCCATCACAGTTCGCTCTTATTGTCAAGGAATCAAGCTAAATTTAGCCATGAATGTATCATCAGAAGGGTATATAACTCTATTTCAGAACATTACTTAGAATGTTTTAACAAGGAACAAAAGCATGCATTCCTTCATATAAAGAAGACAGTAATGCTACACTTACCACATTTTTCATACCACATTTGTACGACATCTCTAATAGAGGTAGGGCCCACCAATACAAGTGGGTCCCACCTCTATTAGAGAGGTAGTACAAAATGTGGTACAAAAAATGTGGTGAGAGTAGTATTTTAGTAGAGAAGGAAATGAAAACTAAGGAAAATTCAACACTTACATGTCGAGCAAGGATGTAACAAAA
>V300016263_L3_WHPEAkcfEAAARAA-541_1_paired_trimmed_paired_merged_contig_114212
TCACATCATATGTGAAATGAAGAAAACAAATCCGCACAAAAACGACAATTCAAAGAGAGATATATGATTCATTCATAAAGCCTATGTGTTTGAGAAAATTCTCTTCTATCAAACCAGACTACTAGCAGTCAGATGTAAATAAAGTATACTCTGGGTTCCCTTATTAAGCTGACTTTTTGACAGCAAACAGATGACCTATGCATATGTTATGTCATCATGGATTCATTATTGTCATCTTATAGCTGAATCTTCCAGGTGAAGCATACAGCGGCACACAGGTTAGGGCTCACCTATCTAATTAACACCAACTTATGTACTTGCTTAGAAAACTATTGCCAATTTGTAATTTTTTTTTT
>V300016263_L3_WHPEAkcfEAAARAA-541_1_paired_trimmed_paired_merged_contig_114213
AAATACAAGTCATGATATTGACAGGTTCTATAGAAACATAAACCAGTGAAGATACGGTAAGCTTTAACAAGCCCCAATGCAAATCCAAGGGATGGCTAAGAGTCGGAGCCTCGGAAGATAAGTGGGTGGAGAAAAAGTACTTGATGAGCAAGCAATTGTGTAACTGGGCCCTTGTTTATGACTAAAATGTACCAAATTCATGTCAATACTCACCCTTCAGAACC
>V300016263_L3_WHPEAkcfEAAARAA-541_1_paired_trimmed_paired_merged_contig_114214
TCTCTCCTTTTGGAGTTTGAGAAGGAATCAAATTTCTTTTGCAGTGTCTTAGGAACTTAGGATGATAGGACTGAACTAGGTATTTAGGGGAAAGTCAGAGTTTCTGAGGTGACTATCTCTAATTTCTTGTTTGGTATCAAGTGAATTTTGAAATTCTATATGGAAACAGATCACTGGCTTTAAATTCCCAGATCATAGGTGTTATTACAAAATTTCAAGAC
>V300016263_L3_WHPEAkcfEAAARAA-541_1_paired_trimmed_paired_merged_contig_114215
TCCAAATATGTATATGCCTAAGACAAGAAAGGAAGTAGCAGAGAATAAATACATAATATCCAAACTGCTCAGCAATAGTTTAGTAAGGTATTTCCCAATTAATTAGAAAAGTAATACATTCCGTTAAAGAATGCTTCACAGAATGTTGATTTTATTCTCTGTTGTGACGAATGACCGTTAATATGCTTGTGTCTCTAAGTTTTAGACAAACCCATAAGAAAATATACTGTGAAAAATGAAAGTATACTGCATAGAACTAGGAGACCAAACAACATATATTGAAGTGAAAGTTACCAAGGTGCAACCTTATATTTTTTGCA
>V300016263_L3_WHPEAkcfEAAARAA-541_1_paired_trimmed_paired_merged_contig_114216
ATCTCTGGAACAGTAAGTACCAGAACGAAAAGAAATGAACAAAATCATAGATGTATGACATTTCTTTAGTATATTGAGCATGGTGTTTGACCTCAGCTTTGGAATGCCATATCCATTACGCGATACTGTGATCTCTCATGCAAAGCGAAGCATTACATGTTAATGGGGAGTAATTACTTGTCGAGTGTCTGAACTCTCATAGTGATTTGACGGGTGGCATTTTTTTAACATTGTGACAGGTAGGAGACATGGCGGAACG
>V300016263_L3_WHPEAkcfEAAARAA-541_1_paired_trimmed_paired_merged_contig_114217
TCAACCTTGCAATCTACAAAGAAAGGTTCATCTTCTATCTCGGAGTATCTCCAACGTATCAAAGAGGTTATAGATGCTCTTGCAGCTGCTAGTGCTCCTGTGAATGATCATGATCTACTTTTCATCATTCTTAATGGCTTACCTGATGAGTATCGTTCATTTGTGGATTCTATTCAGTATCGCCTAGCTGATACTATTGTTGATGATCTTTTCAGATTCTTGCTAAGTAAGGAATTGG
>V300016263_L3_WHPEAkcfEAAARAA-541_1_paired_trimmed_paired_merged_contig_114218
TTTTCAATTTACAAAAAATGAAAAATAAAAACCGAAAAGTGAAAACTCAAGATCAAATATTGAAAACTATTGGAGGAGTGAAACGCTACCGTTCGGTTTTATAAAATTGAAAAAGTAAGGCCACAACCGCCTTCTTATTCGCAAGTTGCCGGAGCCCTCTGCAAGTAAACTTATTTTTCGAATGCAGGGGCCATGCCTCTGCCTCTCCAAAGTTTACCAATCGCTATCAAGAACCAACCAATTGCATGCT
>V300016263_L3_WHPEAkcfEAAARAA-541_1_paired_trimmed_paired_merged_contig_114219
CCCTTGTGAGCAGTCATGTGGCTCCGTGAGTAGAAATTCATTTTGGTTAAGCATTTCTCATACTGAGCAATAATATTATTTGAAAGTTTTTATGCAATGGTGTGTGTTTTTTCTCATCTAAGTGAGAAATAATGTTAAACATTAGACAATCAATCATCTTGTTTTAGTGTAAAACATCATCGTGCGTTGTGAACTTATGACTCTTGTTTCACGAAAAGTTTAAAGATGTTTATCAATGCTTAGAGAAAAGAGGAAGCACCAAAATATATCTAGATACTTTTTATCGGGTGTTCGGAGCTTAAAAATACTTTTTGTTAACGGGAAGGGCTCAGTGAATTTGGAAAATTATAGTCTCAGTTTGTAGCCTTTTCCCTTAGATGACTGACCATAAATTTCTGATCAGATATGAGAAGCAATACAT
>V300016263_L3_WHPEAkcfEAAARAA-541_1_paired_trimmed_paired_merged_contig_114220
CTCAAATTTCAGCCTAGATTTACCTAATTAGTAATGGGAGCATGTAAGACATCCATATATAACATTTCCAGGGATCTTAATTGCAAAATACAATTCAATGAATCAAAGTTAGCTTGTGAACTTAAAGTATTTGAGTGAAAACTCGTCACTTTGTACCCAAAATGACCATCACAAACACACAGAGGGCAAGGGGAAGAGTGAGGGACACACCTTGAGAATGCTGGTTAAAAATG
>V300016263_L3_WHPEAkcfEAAARAA-541_1_paired_trimmed_paired_merged_contig_114221
TTCTCCAACTCTTTTCCCTAATTTAAGTTTTTTAAGCTTGATTTCCTTTTTCTTATATGTAGTTTTGATTTTTTTGGGAGTTAGTAGCTTTGGTTTCAACATTGTTTTGTTTGTGATAGATCTCAGTATATTGCAAAGATTTTGCATTAACTTATTTTTTCATTTGCCCGTGTTCTAATCCAAAATGTTTAAAGTCGGTTGAATATTACAAACTGGTATAGGTTTGGTTATAATAAAAGAAGTAATATAAATTATTACTATGACACAGTACCATTGCGAGAGGTCTTTTATTAATCTCTCTATCTATGACAGTACCAAATATATCATAATGAGACTAATATTTAAAACCATGTTTATTAGGGTGTTTGTATCCGCCAGCAGGGGTAGTTTACCTTGGGGGTTGCAACGAATGTGGAGATTCGTTAGACCAAT
>V300016263_L3_WHPEAkcfEAAARAA-541_1_paired_trimmed_paired_merged_contig_114222
CCCCTGCTCAAACATGTGTCAAGCCGAATGACAATGGACTGCAGATATCAAACAATGTGGCTCACAGAATTAAGCAGGAGATTTAGGATGGTCAGTTTGTGGATACACCCATTTTAATTTTCAAATTAATTTAGTAATTGTTTGTGAATGAATTCAATTAGAACTCACATTTCTGATTTTTTTAATTCATTGGACTACTAAACTGTGTCTTTGCACTTTGCTTTGTTTTAAATACGTATTCAGCTGACAATGCAATAACTTTTTTACAGTATCATTAACAACTCCCTTTCATGAAACCAAGGATGTAAATAGAATTAGTATATATGATGTAAGATGCCAATCATGTATAATTTCAGGAGTATTACTTAATCGAATTTGGCACTGCAAAACCCAACGTTGCTGCAATTGTTAGTTCTTCAACTCTACGTACTTGGATTGACATTTTAAGACCCACAGCACCGCACAGGCTCATTTTCTAGTTATCTTCTAAAAAAGTGGTATAAATTCATACACAAGGTAAATTCTTCCCATGCCCCAGTTCCCGTTCAACCAAATTTGGATCTTT
>V300016263_L3_WHPEAkcfEAAARAA-541_1_paired_trimmed_paired_merged_contig_114223
AAGAAATAAGGGCAGCCTATCATGTAACAGTTAAACCGAGGAAAATAGCATGAAGTTAATCATGTAGAAAATACATCCTTCATCACAAATATCAAGGATTCCAATATATGAACCTGTTGATGAACTAAAGCTCCAAAACTGGCAGTTGTTTCAATTTTTTTGGGGTTTGAATTATAAAATCAACCAACCGAAGGCAAACAAATCCACAAGATGCATTGAAAATTTTCCATGTAACTTTTTCTATGAACAAAGGAAAACTACCCTGTAAGCAGAAAGTACCTGCGATGGCCTTCAACAACTTT
>V300016263_L3_WHPEAkcfEAAARAA-541_1_paired_trimmed_paired_merged_contig_114224
AAGAAGCTCAGGAACATTTGTTCAACGGGCTGAGGCCGCTGGTTTGATGCAACGCAGACAGCTTCTCAATTTCCTTTTCAAGTTTTTCAAATGAAGCTCAGAGATAAACAGACCTGAAAACAAGGTGCTTGCTGCTGCTTTGAATTTGATAGAAGAAGCAAAGAAGGAAATTTGACACGGCTGCAGTTGCATTTTGGGATCTTA
>V300016263_L3_WHPEAkcfEAAARAA-541_1_paired_trimmed_paired_merged_contig_114225
CTGGAGAAATTAAGGTTCCTATTTCTTCACTTACCACCGGATTAAGCAAATTAAGTACTTATATGGATTATAATATTGATGCAAATTTTGGAGAAGTTGGTTTTCCTTCATTTTTTCAAACAGAACCATTCAGTTTTCATTTTTATTCAGAATGCCATGGTTTATGCCATCAACATACAACCTCCCTGTATTAATTTATTGGCAAAGAACTGTCATTTGATAAGTAAGTTTATTGTGGGATGATGACAAATAGGAGGATGGTACAACACATGATATGCCTTGTAATTCTTTATGATCTTCTGTCTGTGTCCATGCAGTCGCATTTGCAACCATTCAACGTTCTTGATTTAATTGCAGATGATTTGTAGTTCTTCAGTCCTTGTGTCCTTGTCATGCAA
>V300016263_L3_WHPEAkcfEAAARAA-541_1_paired_trimmed_paired_merged_contig_114226
CGTGGTAGTTGCATAATTCATTTGCGCTTGTGTCATTGGAGCTTACTACTAGACCAAATGATATACCATATTGTGAATCAAAAAACTAAAAAACTCTCCGCAATGTGGAACATTCTGTGGTTTTGGTGTAATTGTCATCTGATGATGGTGTAGGCGATCAACTGTGTTGCTCCAACATCATGTCAATTTCGTTCTAATTTTTAGGGTTATGGCACTTAATTATGCATTTACTAGCT
>V300016263_L3_WHPEAkcfEAAARAA-541_1_paired_trimmed_paired_merged_contig_114227
TTTCCAGCCAAAATAGGCTGGAATATCGTCAAGTGTAGAAAACCTGAAATAAGAATCTAGTCTCATCAGAAAATATTTCCCTATGTTTATATGGGAAAAGAAAGCCGGTTTTCACAACTTAATAGAATTCAGAGATATTATCAATAAAACCAACATTCTGTGCAGCACCCACAAGTAGTTCAATCAAACATCAAGGGAAGTCTTACTAGGATTCTTTTATAATTATTCATCA
>V300016263_L3_WHPEAkcfEAAARAA-541_1_paired_trimmed_paired_merged_contig_114228
GCTAAAAGGGTATAAGTTGTTTGGTCATTTTGATGGGACTATAGTTTGTCCAATAAAATTTGTCATTACTACTAATCTTGGTGTTACTAAGGAAGTTACATATGCATATCTTGAATGGGAGTCTATAGATATGGCCTCTGTTTGATGAAGCCATGGAATATGTTATTAGGTGTAGAACTGCTAATGAAGCTTGGCTTAATCTTGTTGATCAATATGCGTCTGTGTCTAAGTCCAGGGTAAATCATCTTAAAACAGAATTGCATACCATACAGAAAGGTGCTGATTCCATTGATAAGTATCTTCTCAAGATTAAAAACTCAGTTAATTGCTACTGGAG
>V300016263_L3_WHPEAkcfEAAARAA-541_1_paired_trimmed_paired_merged_contig_114229
AACAACCACACCAACAATGTTTTATTACAATGAGTGAGGTTGGCTGCATGAATTTTAGAATGCCACTACGCTGGATTTTGCACCAAGTTTTCCGTTAGCTTTAAGCATTCCATGTCTTTTCTTAGAGTCTTTTTTCAAGTTTTTCTAGGTTTTCCTCTACCATTTTGCCCAGAGCCTCTAGTTCAATACATGGAATGCTTAAAGTTAACGGAAAACTTGG
>V300016263_L3_WHPEAkcfEAAARAA-541_1_paired_trimmed_paired_merged_contig_114230
ATTTTAACCACACACAACTCAAGCTCCCAAGTCCCAAGTATAAAACAAGAAATCTTATCCCCACAAATAAGTGGATCAATGTTCGTTGGGGCCTCCCACAATTTCGCAAAAGTTGGAGCACCCAAAAGCAACATCATTTCTTCACTTAAACCACATAATATAAGGATTGAACAATTTGGCCCGTAGCCTATTTGCATTCAGCCATGGCAGCAACAATGGCAAAGTTTCCACTCTTGGGCTATTTTGGAGGCAAAAAAAAGCTCCAAAAGAGAAGGGATTTCTCCGTAGCAGCTCAGCAGCCAGAAGTCCAAGAGTCGCAGGAGGAGAGAGAAAGTGTGAGGACAGAGAAAGTGCTGGGAACGGGAGGCACACCACTG
>V300016263_L3_WHPEAkcfEAAARAA-541_1_paired_trimmed_paired_merged_contig_114231
TAAGTAGATCTTCCACACTAATCAAAATGCACATTTTGGCTATTGTGACTGAAAAACGATGGATCGACGCCGCTGTTCTATCAACGAGTGCAGTTTCAGACCAAATTCAACATAATCACTCGAGAGCACAACACAAATTTACACACTGCTGAAAGAAAACCATTAGACTGGCTCCAACGGCCCATGTATTCTTGACATAACAGTCATGCTGGCTACTACCAAAACCGACAATCGCACAAAACCAATACATCCGACAGAAATTCACACTCGGAACAATTGACACGATGCCCATCGGTGCAAAATTTCTCCAAGTTTGAATAGAGTGTTGGCATCCGACCATGATAACGAGGGTCAGATGGCGAACTAGCAGTTCCTCCCATGTTAAAAAGTCTTGAGAAAACCCTT
>V300016263_L3_WHPEAkcfEAAARAA-541_1_paired_trimmed_paired_merged_contig_114232
GGTTGGTGTGGAAGGATGGAGTGCACAGGGTGAGAAGCCCTATTGTTGTACTCCGGCTGCCACCGCCATAAATCGTGCACTGGATTTTTTTTTTTTATTTTTTTTTTTGGCGCGAATTAATTTCAATGTGTGTTTTCATTAATGTTTTTTATTAAACCGATTTTCTGTAATAGTTAGCCTTTTTCCTTGCTTCTTGCCATGATCTTCTAGCTGTTGTCAACCTTACAACACAAGCGAAACAAGGAAGTGTAGTGAAAACGTAGATTATGCAAGTTCAAATCTAGGCAAATTTTTTTGTAATTTCATAAGCAATTTGTGGAGTTCTAGTAGTTTTGTAGCTAACAACATATATATCAAAGATCTCAGAGTAGT
>V300016263_L3_WHPEAkcfEAAARAA-541_1_paired_trimmed_paired_merged_contig_114233
TTTTTTTTTTTCCTCAGTTATAGGTACTGAGTTTGAATTATATGATTCTTGCAAGTAGTTTATATTGCCTTGCTATTATTCTGAAACTATTTGTAATCGTAGCCGTAAATTTTATTAATCAGATAATACTCAAGAATCTAGGAACCAGATTTTGTAAATCAAAATCATCTTATGTGTGCCTGCAATTCGCGAGTTTCAACAAATAATTCACCTTAGAATCAATATGTATATATATGTTCCTGAAGTTGTCTTGTATGAATCTAGATTGAATTTTATTCTCAACTCGACTCCATGTAGTTGGTATCAGGTTTCTGGAGTTGTGATTTTTTGTGCAAATGGAGGGTGTATTTGAGATTTTTGTGGTCCACTATTTTCAGTCATCTAAAACTTTGTGTGAATTCATATTTACCTGTACAGTGATACTGTGTCAGTCCTTGACAATTCTAGGAAGAACTTTTATACCGTGAAATCTTATTTCTTATCTTCAATTTGAGTGACCACTGTTGGCCTGAGCATTCATGTGTGTTTGTAGAGAATAGTAATTGAATTGTTTACAATCATCTGATTAGAGAACTCCATGATTCTCATTGCAGCACTGCTGGCTGTCCTTTTGGC
>V300016263_L3_WHPEAkcfEAAARAA-541_1_paired_trimmed_paired_merged_contig_114234
TTCATCCGGTTTACTTTCCGACAATGAGTTTTGCTCTAGCATGACCCTCGTTTATCTGGAACTGCTCCCCTATGCCGAAATGAGCCATGAGTAACCAAACAAAAGTGACAAGCTCTCCTCCTTTACTCAGCAATTGCGCATGATCCTTCGCTCTGCAATGACATGCGGCATACGAGAGCAATTCCACCCATACTCGACTCATCAGATCCCATTTCTTATCCTCCATCTTAATCAACCCCTT
>V300016263_L3_WHPEAkcfEAAARAA-541_1_paired_trimmed_paired_merged_contig_114235
AATAGAATGTTTCTATTAGCATACTACAGCAGTAACAACCAAACAGCATTCAAAACCGGTTTGGCTGTGATAATTGAGGGGTAGCTACTATTTTGAAATGAGTCCGGATCTAATGTCTCTAATAACAACAAAAAAAGTTCCAAAGACGATGCTTAACAAGAAAATAGAAGTGAAATTCATGTTAAATCAATCAATTTAACAAAAACATACA
>V300016263_L3_WHPEAkcfEAAARAA-541_1_paired_trimmed_paired_merged_contig_114236
TTTGTGCATTGTTTCTGTTGTTTATGCATACTAACAAAATAATAAACGCTCCAAAAGTTGCTCTGGGATCTTTAGAAGATCAAAGAGTTAAAAGAATATAAGTTTTTATGTACGCAGTTGGCAAAACCATGATGGGTACTGAATATAAAGACTAAATAATTTAAGGGTCGTCAAACGGCACTAGGTTCAACCTGACTCTTGAGGCTTGTTTTGAACATATGTTAAATCCCTGTTAATCTTCTAATGTTGGGATTTATGTTGCATCTTTTTGGATAAATTATTCATGTTATATATTAGAATGACTATATAAATTTTCACATACAATTTGGTTGCCATATTTTACGGAAATAGTTTTGATTTTGTATCTTCTCAAGTAAGTTCCTGCAAATAATGTGTTTTCCCCTCTACAGCCCCCAGAAGATGCGCTTTTTGCA
>V300016263_L3_WHPEAkcfEAAARAA-541_1_paired_trimmed_paired_merged_contig_114237
ATCGGTAAAACACAGATGGGGATTCAACTTGCCGTGAATGTGCAAATTCCAGTTGATTTGGGTGGCCTAGGTGGAAAGGCAGTATATGTCGGTCAGTGTCAACTTTTTGCTGTCTTTATTCTGTGTTTGACAACAATTTCCAGTTGCATCGGGTGTTTAGAATATGGTGCTTGTATGATACTTAGATACAGAAGGCAGCTTTAT
>V300016263_L3_WHPEAkcfEAAARAA-541_1_paired_trimmed_paired_merged_contig_114238
GGAACCAGAAAAGACACAGCTTTAGGTACGCACACTCTCCGACGTAAATCTCAAGTTTAAGTCTATTTATGTTTGTGTGAAGTGGTTTTCTGGTTTTGATGATTTGGCTGGTGGGTTTTCATTTGTTGGATAAAATTTTGATTTGGATTTTGGGTATTTCTTGATTTGGGCCATTTCGTTGATTTGATGTTGTTATTGATTGCTCACGA
>V300016263_L3_WHPEAkcfEAAARAA-541_1_paired_trimmed_paired_merged_contig_114239
GCTTTCAAACCTTCAAAAAGTCCCTAAAGAGATAAACAAAAGAAAGATTAAAGTGAGATTAGTCAATATTCAAGAAGTCCGACTAAATTATTTCCCTAACTTTTCTTTCAGTTTAACTGCATTCCTCAAGTTTCTGGGATCACCACCTATTTGAGGTGGGTGTGCCCTCAACATGAGGTGATAACGAATCTCACCCCCTTGACTTATCCTCCATATATGAAACCAATCACTTTAATGCCCTGCTTAGCTACAAGACTGCACTACAAGGCTCAGCATGTTCATGGTAATACCTTAAGATTTAAACCTGATACCTTAAGATTCAGACTCCTATATATCTCAAACTCCAAAATAATTAAGAGAACATCTAAACTGGTGCAGAATATGATACTTGTTCAAAGTTTGCTGTATAGCAAACAAGCTATATTTAATTCATTTTAATAGCTCATCCAACTCTATATGCAAAGCGTCAAAAATAAAAATTAAAACAGGAAACATCACACCATATGGCGCAGTTCAAACAGTGAACACACTAAAAATGTGCATATTTAGGGCTTAGGTGTAAGGGTATAACTCTCGAACTTTGGGCTAACATCCAAATAAGAGAGTGAAACCCTAAAACATAAATCGTACATGGAATTTCTACAGCCTAGGGTTATAAACCCTGTCATAAACGAATAAAACTACATGAGGAAACGCTGGATCGCCACGCCAGTACACGATTAAACAGAGAATGTATACATAATCATATATGCTCCAAATCAGAAAAAAAAAAAGAAACAAAAAAACAAAAACAAAAAACAAACAATGTTTAGACATCGCACACAGATCTCATGCAATAGTAGGCACATCAATGGACTATTATAAACTCCGATACCCCCATTGAAGTTTTGCACCCATAATTTACTATGAAAGTAAGAATCCAAAAGTACAAAACTTTATATTGAAT
>V300016263_L3_WHPEAkcfEAAARAA-541_1_paired_trimmed_paired_merged_contig_114240
AAGAATGTTCTTGCTAGCTCCATCTGGGGTAAAAATAAGTTTGTGATGCAGACGCTATGGCAAGGACAAGAAATGCCTACTTTGAATGTATAACTTTCGTTTGGTTCCGTTCAAATTCAACAAAACTATACACTATAACTTGAGTTCAAACATTTCTTTTCACAAAAGCTTTTCAGAAGCACTTTAATTTCCCGTTCAAAGTTCATAACTGAACTGATGCCATATATTGGTATTGCTTAATGTCCTACTAAACATAATTTTGCTACACCAATTCCAAGTGTACCTCATCAGTAATCCCCTTTTC
>V300016263_L3_WHPEAkcfEAAARAA-541_1_paired_trimmed_paired_merged_contig_114241
AACTGCCCTTTTATTTAATATCTAACCAAACAGAAGAATTCCGGTCAACATTAATCTCACTTACCATACGGTTGAAGGGCAAAAAAAACAAATGACTAATAAATTAAGAAAGGTTTACAGTAACAAGGAGGTTAGTGTTTCAGCTTTCCTCAAAAAACCGTGTTTAAATATACATTCCAGCCGAAAATACCGTGTTTAAATCTACATTCCAGGCAATCCCCTTTATTTAATTACGCATTTTCTGCTGAGATCAGAACTCAACACAACCTTGATGTCATTTTCATTTCTACATTACTTCACCAAACATAATTTCGGTTTCGGTTTCGGTTTCAAAATTATGTTCAGTTCTTCATACTTATTATTTGCACTTTTCACATCAACCAAGCAAGGCGGCAAAATAGAGAAAAGGGAACAAATTACCCCC
>V300016263_L3_WHPEAkcfEAAARAA-541_1_paired_trimmed_paired_merged_contig_114242
TCTTAGCTAATTAACTAAGTAAAACTATTGACAAACAGGGTTTAATTCGTTATATACGTGTGCGTGATTAATTACCCCAAAATAGAGCATAACCAAAGCAAAAATCCACCTACAGGCGGTTCGTTATATATATGTGTGTACTTATTTACCAGAAAAATAAATACCAAAAGAAATGGTTTTGTCCATTTCCTTCAGCCCATACAAAATGGTACAAATTCAACCAATGAAAAACAAATCTCCAAATATCCATTTGTCGGGGAGGGCTTCCTTCGACAACAACTCCATTCTCTCACCATCAAATTTTCCAACTTCTGGAGTTCCAGAGCCTTCTTC
>V300016263_L3_WHPEAkcfEAAARAA-541_1_paired_trimmed_paired_merged_contig_114243
GAACCTTTGCAAATTCTTCTTCGAGGTTATCGATGAGTTTTCGCTGAGCCTTAGATTTTCCCATCACAGCAGGCATCTCTTTCTTCAGATGACTCATTATGTAGGCATGAATTTTAGCAGCTCTAGCACGTTTTACAAATTCATTGATCCGGCGATCACATGCTTTCTTCGGTATATCAACCAGATCGGATAGGAGGTCATCTTGTTCTTTTTCAAACAGTTCTTTACCGATAGGGCCAA
>V300016263_L3_WHPEAkcfEAAARAA-541_1_paired_trimmed_paired_merged_contig_114244
TTACTTTCATCTAAGTTTTAATCATCGAAGGGGAATTTGTACTTGCCAACACTTTTGCTCACAAGCCTTATTGTTAAAAGTGATTACTATTAAATAAGGTGCTTCTTGGCATATACGTATTTAGAAAGTGCTTCTAAGAAACAAATGGGCCTATTTCAGAATTTTCCGTGGCCCAAAAATCAGTCACACCACCTTTCCGACTGGGCTTTCTCTTGGGGCAACTCCCACACTGTACCAACTCTGCGATATAAAAACCCAATTCCCAAAACCCTAAATTCCTCCTCCATTCTCTCCGTTGCTTCTGTGTTGCGCCACCCATCCAAGTCTTTCGTGAGCGATAC
>V300016263_L3_WHPEAkcfEAAARAA-541_1_paired_trimmed_paired_merged_contig_114245
GTCTCCAACAGACACAGCAATTGCCTGCATAAAAGAAATGTAACTTAATCCATGTCTTTCAAAAACTAATTTCATTTCATCATAAATGACTGTAGAAGCCAAATACGTGCATCTTGAGATTTCGAATGCTACATTTAATCATTCAATGAAAATTGTTTGCTACATTTTACTGCCTGTAATATGGTATTAACAGAATGCTTCTGCCATTCTCATTTAACCGAAATATTTCAAATAGATAATTACAGACACAATTTTGTGAGTTTAAGGCTGCCTCTGCCCCAGATGAGAATTCACTAAAGTAACCTTTTCTCATCTCAAACTCTTACTATGACTTCCACAACCATTTGAAAACATAGATGGGGACATACCCTGTTTCCAAGAAGAGGAGAATC
>V300016263_L3_WHPEAkcfEAAARAA-541_1_paired_trimmed_paired_merged_contig_114246
AGAAGGATTTGGAAAGGGTAATTTTGGAAGATTTGGTGAGTGCGGAGAGTAGATATTTAAGTTTTTAAAATCTTGTAGAGTAAAAAGAGTTCGTTGGGTAAGGAGATAAAAGTTGGGTGTAATCAGAAACTCCATTTCCATTTTAACAAACATAATATTGTCTTCAGTGAGTTCTATTTTGTCAAGTGATCGAATTATTTGTTCCATTTTGTTTTTGTACATATTTGCTTAACAATGAAATGTTGAGAGTATGAATCTCATATTAGGTGAGGGAATGACCTTGCATGTACTTATAAGTAATTGAGTTACTCTTTATATTGTCAATTAATTTTATGATCGAACCTCAACTTTTTTTTTTTTTTT
>V300016263_L3_WHPEAkcfEAAARAA-541_1_paired_trimmed_paired_merged_contig_114247
AAACCAAGGCCACACAACAACGGTAATTTATCTTGAATATCTGTTTTGAGTCGCTTCATGGAGATGCGAGACCTTCTGTTAATCGCTTGAATTGTCAACTGTTTCCGTAGATTACTGTTTTACTGCTTTAGTCACACGCTATCCAAGTAGTTTTTGTCTGTAATCTTGTGAAATCACAGCAAGGTATTAACTCGTTTCTCTTTGCATAATCTTGTGATAGCACGGCCAGGTTAGAGTCTTTCT
>V300016263_L3_WHPEAkcfEAAARAA-541_1_paired_trimmed_paired_merged_contig_114248
TGATCTGAAACTCAGAGCTCAAGAACAATAGTGAAAGGTTATCCAGGCAAGTGTAAGAAAACAATTCTCCAGCGTCGACAAATTTTCAAGTCTTAACAAAGATTCCACTTACAGAAAGACTCTGACCTGACTGTGCTTTCACTAGATTATGCAAAGAGAAACTAGTTAATACCTTGTGATGACTTCACAAGATTACACAGACAAAAACT
>V300016263_L3_WHPEAkcfEAAARAA-541_1_paired_trimmed_paired_merged_contig_114249
AAACATGTTCAAAGGCCACACCCATCATCCTTCTTATTTTTGTACACAATGGAAAACAAACATCACCCAAGCACTAACCCATGGATTAACTGTGTTATTCAGAAGTAAGAACTATAACAACTAATGTTGTTAAAACTTCCAACGATTTCATGGAAATATGATTCTTCTGTGAGATGTAGTGTAGGCTGTTATCCAGATGTCAAATAGACTATCACACAAGTAAATGTTTCCACTAAAATCGCCGGCACAGCTCAAAAAACAAAAAATGTATCTTTTTTGACTTGCATTCCATTGGACTCGACCCAAAACATATCCGAGCAAAAGCAACAAATCACAGTTAAGCAGGCAAAAGCAAACAAGAATTCTGCAATTGCAACAAATGAACAATGCACCACTAGAATTACCTGTCAAACAAAATATCATTTGCAA
>V300016263_L3_WHPEAkcfEAAARAA-541_1_paired_trimmed_paired_merged_contig_114250
ACTGATAACGTGGTAAATATAGGATTCACATTTTTAACGACGTGGCAAATAAAAAAAAATTTAATATTACAAAAAAATTTAATTTAAAAAGGCACAAAAAAAAAAATGCCCTACTTCTCCGTGGACCTCCACCGCTTCCTTCGCTTCTCCGACTAGCTGCTGGAATCAATCATACATCCAGCGCTCCCATTTCTGTACGAACCAACCCCGCAAATCAGCTACTCCACTCCTCCTCCGACTCCTTTCTGATTCAATTATACATCCTCCATTTGTGCTAAAGAAGCCCTGTCTTCGTACTCCTCTCGCATCAATCGAATCGCTCAACAAACCCGATCTGGTTTCT
>V300016263_L3_WHPEAkcfEAAARAA-541_1_paired_trimmed_paired_merged_contig_114251
TTCTGCAACATTCGGTGATGGTATCTACAAATCCAAAAAGCAATTATCAAATTTTCCCCTTAAGCAATACAATTGACGTAATTATGGATATTAAGAACATGATCAAAACTGATAAGAAGGAAAAATTAATGTGATAATTTGATCTTATATGATGAAGGTCAGACAATCCAGCAATAAGGGACATCAGACGCCAATGTTTTATTAGAGAACTTAAAAAAGTACCAGAATGGAAGGCTTCCCAGTT
>V300016263_L3_WHPEAkcfEAAARAA-541_1_paired_trimmed_paired_merged_contig_114252
CCACATAAACCTTGTTTTTTTGTGGTGAATATCTAATTTACAACACATGATTGCTTACAAATAAAACACACCACAGAAATATTAGTTCATACATTACCATTTGAAAACTCAATGAAATATACATTAATACAATACAATCAAAGATCATCACACGATTTGTGAGATATAATTAATTCAGATGAAATAGTAACGATAGTGGTTGTATAGATGGATGATCTACCGTAAACTTTACTAGACTGCTACCCTTAGAAACCACACGCATTACTATTTTACCACAGCGAAGAAATGATTTTTCTTCAAAAAGAAAGCTCGCTCACGCGTGTGCCATGGCCTTTTTGTTTGTTTTCCAATAATAAATCAATTAAAGGTGTCTAAAAGATCGCCAATTACATGGTCTGCGAGTATCTTATTTGTTTTCTCCGTTGGATGGAAGGCATCCCAAAATACGAACTTACTTGCATCTGCGCACGTATATGGGTTGTTCTGATTACAGAGGTAACTCATCTCGAATGTCCCAGTAGCACAACATGCCTTGTCAGCATACTCAAATCCATATGATGAAGGTGTTTTGATGATTTGGTAGAACAGCGGATATATTTTTTCTGTAAATAGCATTCTAAGCCCTGGAAGCTCTTGATTCAGCTTTGCCACCATATTTTTCAATTTCCCATTAAATTCCACAGCCACATTGTTATATTCCTGCATGCATTCATCAATTGCCATGAAATTGCTGGCTCTCTCTAATGGCAAACACCCCATTGGAGGAA
>V300016263_L3_WHPEAkcfEAAARAA-541_1_paired_trimmed_paired_merged_contig_114253
AAGACCATCTATCTCTCTCATTTTTCTCCCATATTTCAAGCCTTGTCCCCCTTACCCCAGCTCTCATCTCTTTCTATGTACATCCAAAACCACCACCACAAACCACTTTATCACTCTGGTAGACATCACTCTCAAGCAACCCTCATCCTAAATTCGTGACTGAGACAAGACCACTATCTCTCCCTCCCATCACAGTATCCCTTCTATCTCTCAATAAATCACCACCGAGACATCACCATCACCGCACAACACATTCGTCCTACTGGCGAACCCCAAATCATCACACCACTAGACTTACCATCATCTCACCCCTACGAACCTAACCCCAAGTTTGGGTTACTGGAATTGTGCCTTGGAGCTCAAATAGAGCTCTGTTTTAGAATTGAATTTCCGACAAGTTTCCATGAATCCTGACTAAGGGTTAGAAGCTGTGAGATGAAAGGATGACTTCCCTAAAATTTTGGGAAACCTAAGACCCATGGCCATCCAACCTCCTTCATATCCATTTTTCTGCTAATGCCGATGTTGACTCAACCCCCAATAGGAGAGAATCGAGAAACACAATCCCGGCGTCAGGACACCTCCGCATAAGTATCTTCAAGTCTTCTCAGTATGGATTCGTCAACTTCGGGTGTCGGCCAGCACGTGTCTATCCTGGTATTTGGGGATATCAGGATTGAGGCATGTCAAACAAGAGCAGAGACATGTGAAGGGACATAAAGAGTGTCAAACCAAACACTCAGGGTGGTGTTTCCTAGGCTTTTCAATGCCGAGCGAGTCGCTTGATACATGTTGTACCATGAAACTTTGCAACTAGACCTAAGCAAATGTCACTTCCTTTTCGCGTGTCAATTGAAAGACGAAGGAGTAGCCAACAAGACATGTTTACGAGTTTGATTCATTTAATGCTATAAAAGTGAAGTATTCAATAAGCCAGGACTTTTTGGGGCTCACTGAGGGCCTATATAAGAGTGATGAGTAGCTCTTATAAGCGGTTAGACACTCAAGAAAACAGAAACATTATACTTTTATAGGGCACTTCTTGTAGTCCATATTAAATATATATTG
>V300016263_L3_WHPEAkcfEAAARAA-541_1_paired_trimmed_paired_merged_contig_114254
TTAAACTCTCTTTTTATTGTTGGCTATAAAATCCAATTAGAATGTAAGACACCATAAAAATATGAAAAGAATATGTATGTGTATTATTCGATAATTTTTTTCTTCTAATCATTCTGAAATTTCAATTACAGTCTTTTTCAATAATATGTGAATTTTACTCGTACTATTGAAAAATGTGTGAAAAAGGTGAGAACACGTGTATCATATATGAACATTTTCAATATATGAGAATTTTACTCATACTATTAAAAAAAAGTGCTGGAACTTGATAACTTTTGTTGTGTTATTTAAGAAGTAATCAACATGCATTGCTTCAAATATTGGGTGGTTCGTTTTTTTTTTTTTTTTCAAAAATATTGGGTGGTTTAACTTTAGGATGGAAAGAGTTTACTGGAGAA
>V300016263_L3_WHPEAkcfEAAARAA-541_1_paired_trimmed_paired_merged_contig_114255
TCATTATATGTTTGAATGCCTGCACAAATTTCAAAAATACATAATGGATGAATTAATTGAGACTCCAATGTAGCTTCTAATGGAAAATTGAAAACCAACAATTTGATTATGAAAGCAAGGTGTTTTCACCGATTCCTACAAACCATATGGCAATAACGATTACCTCTTTCACGTTAGGTTTTTCATCATTCATAATCACAAATTTATTCTTTTTCAACACAAACCGGTTTGTCTATTCACCTTCAGCATACCCATTCTAGGATCGTCCAATTTTACTTAGAGCTTGCAGAGCTGTCCACCAGAAAACATGATACGAGTCGATTTACATGTATGATGGTTCTATAGTTATGACAAGATCACCCTGAAAAAACCTAAGGAAATATAATCAAACACATTACAATTCATCATTTCTTTCTTGTCACCTACATCACCTCTTTTCTCGTCTTAATATGACTACATCTGACTCTTCCTTCTAAGAGGTCCTTATTCCCTTGCTCATGTATTTCTTCTACAATAGTATGGGACAAATGGTATGAATAGATTATAAGTTATGACAACAAATTTTGAATACAGACTAATCCGAGGGCCTACTCAAACTTTATCCTTATGTATATCCGTGAGCTTCAAAGAAGCAGACAGTCACACTATGAGCTGTCAGCTCCCAGTTGGGACAACTGTTCTCAGGTATAAGAAATGCACCTAACATCAAACTAAATAAAACACAGGAATTAACAATTGAGTACTGAGATCATTTATGACTCACATTCTCCATAAACTACCATAACTGTCATATTAATAAATTAGAGTTGTCCTATCCACACACACCCTTTTACCTTCCACACACCTCTCTCAATTTCCGCCGTCAAATCGAATGAATTGAACAGGATCAAAGGACAGAGTCGCAAAAATTAACTTGGGGTGTGTGGATAGCACCACCCATAAATTATAGGGTGCCGAATATTGTA
>V300016263_L3_WHPEAkcfEAAARAA-541_1_paired_trimmed_paired_merged_contig_114256
ATCTCCATATGCAATTCTGGTGCCTATGAATACATGACCAACAATTACCTCCGTTGCACTTGCAATGTAGATTCAAATTAATGCAATTACATAAAAAGGGTATTAAACTAACTATGATAACAACCTCTTAAAATAATTTGTTGGTACTGAACTCGATAGTAGGTCCTAAAATTATCCAATTTACAGAACACGATTGCTTCTTACTATAAACATAAAGACACAAGACATTTCCTGATAAATGATATTGACCTTCAAAACACTCGCCCTGATACCTATGCTATAGTTAGTTAACCGCCGCCTCATATCCGCCCGCCAACAGTAGTTGTGCATGGTACCTAACTATATCTATAACATGAGAAAATCCTTCCCAACTATTATCCCTTCATATGGGATGACTTAACTCAGGTCCCAGGTCTGTTTGTTCTTTTTTGGTTTTTTAGGCCTTTGGCCACAATATACCAAATCATATTTATACAAAGTGAAATAAAACTTCTTCTGCCCACTCATACCCATAACCACTTAGATATATCCATGTCTGGCTGCAATTTAGCATCTGTGACCCTTAATCTGAAGGTTGTCATAGCCCAACAGATCATTTCTGAATTGTTTTCAAGTTTGAATTATCGTAAGTCTACAAAGCCCCCACCTTTTAACTTTAGTACCTACTAAATTCCTCTTTCCACTATATTACCTACTAAATATCTAAGGTAGCCAAAAAATCTTCGAGGTCAATGTACGACCGTTTCACAATACAATATTACAATATCACCAACAGAACAGCCTGCAAGTGGAATCACAGTAGCAATACCTTAGATGTGACTT
>V300016263_L3_WHPEAkcfEAAARAA-541_1_paired_trimmed_paired_merged_contig_114257
CATTGGCACTAAACTTTGTGGACCTCCACTCAAAGAGAATTGCAGCACAGATGGGGAGAAACACCGAGGAAGTCGTACCTGAAAGAGAATTGGTTCTATCTGAGCATGGGACTAGTTGCCTTCTTCGTTCTTGGTTCCAAAAATAGCTTTTAATTAGTACGTGCAGAAACTTTATGGTGTAATTGTTGTTGTGTTCTTCCTCTAATAAAAAATATTTGTGTTGCATTATTTTTCGCTTTTATCAAAT
>V300016263_L3_WHPEAkcfEAAARAA-541_1_paired_trimmed_paired_merged_contig_114258
TAGGGTTTTCATTTGGAAAATCAATAAAAAATATATGAAGTCGATTCTAGCATAATCTAGTCTGAAAAATAGAGAGGGAAAGGAAAAATTGAAACCATCCTTTCGTATATCTTCACCATTTTCATGGTTGCCTCAGTTATTCGATGCTGCTATTTTTGGTGGCCTCGATATTTGTTGTGCTGGATATTGGTTTATGGGTTATTTGGTTGCCATGA
>V300016263_L3_WHPEAkcfEAAARAA-541_1_paired_trimmed_paired_merged_contig_114259
CTCAGCTTTTGAATTTTTGTGCTAGGTAATAATTAATTTTAATTTTAATTTATATAATTTTTATTTCGGTTTTCTACTTTTAGCTCTCTCTCTCTCTCTCTCTCTCTCTCTCTCTTCCAATTTTCGATGTTTACCCTTCTGGGTTTTGTTTGTAGACCGTTTCAAGATTGCCCGTTGTAAGATTGTTGCCATGGAAGGTTAAAGCAAATATTGGGGTTTTTAGATTTTGGGTAATGATGGATGGGTTGTATTGGGTTTTTTGAGAACGATATTGTTTTGGTAGTTTTGTGATAAAATGTGAAAAT
>V300016263_L3_WHPEAkcfEAAARAA-541_1_paired_trimmed_paired_merged_contig_114260
CCCGCTTACTCATTCTGCGCCCTAGTTGCAAGATAAGCCATCAAAACATAATTGAAGAGTTACGAGACAGAATTGAAACTGCAACTCAAAACCTGTCACGGCAAGCTCAGCTCCAATCGGAAATCGCTCAAGTCATAACCAATCATCATATGTTTTCATTAGCTATAATAACCACGAGTCTTACTCGGAGAATCATATGTT
>V300016263_L3_WHPEAkcfEAAARAA-541_1_paired_trimmed_paired_merged_contig_114261
CACTCCACCACCACCTGCATCGCGCGCCGTACCTCCTCAACCAGACTGTACTGACCCCACAGACACCATGACGGTGAAGAGTCTTCGTCCCAGTCCAAATACCAGAGTTTCAATGTTGTTTACTTCTTGTACTGCTTGAGTTTTCTCAATCTTGTTCGTCTTCCTTGATCATTCTACTGCCGCTTCCACGATGGCGAAGTATGTGACAACAGAGAATGCCCCCCTCTCTCAGTTCGGTGTACTGGTAGCGCAATTGGAGTCCATAGTCGCCTCAGCATCCCATAAGCCTCCGGAGCCACTTCTATGCTTCGATCTCCTCTCCGATCTCATCTCCACCATTAACGAAGAGCCCAAGGAAT
>V300016263_L3_WHPEAkcfEAAARAA-541_1_paired_trimmed_paired_merged_contig_114262
GATTCCTTGGGCTCTTCGTTAATGGCGGAGATGAGATCGGAGAGGAGATCGAAGCATAGAAGTGGCTCCGGAGGCTTATGGGATGCTGAGGCGACTATGGACTCCAATTGCGCTACCAGTACACCGAACTGAGAGAGGGGGGCGTTCTCTGTTGTCACATACTTCGCCATCGTGGAAACGGCAGTAGAATGATCAAGGAAGACGAACAAGATTGAGAAAACTCAAGCAGTACAGTAAGTAAACAACATTGAAACTCTGGTATTTGGACTGGGACGAAGACGCTTCACCGTCGTGGTGTCTGTGGGGTCAGTACAGTCTGGTTGAGGAGGTACGGTGGCCGTGCGCGATGCAGGTGGTGGTGGAGTG
>V300016263_L3_WHPEAkcfEAAARAA-541_1_paired_trimmed_paired_merged_contig_114263
GCTTGTGTCAATGGGTTTTGAGAGGGTAAAATGTTAAACCGTGCTGTATTTCTCCTTAATCAAATGAGTTAACTATCCCATAGTACGCATTTTATTAGCTGCATTGATTCATATTGGTAAAGTTAAGGGATGCGGAAGTTTGCTATGACATACGTTACCACGCATCAGTAATGAGTTTAGTTGATGTTTAGCATTATAGTTCATGCTTTCTGTTATGAACATCTTCTAACGACGTCTTGGTAATGGGCTACAGAC
>V300016263_L3_WHPEAkcfEAAARAA-541_1_paired_trimmed_paired_merged_contig_114264
AGGATGATGTAACACATCCATGGATGTTGGCCTGGAGATCATTAATTCAGTGAGAACGAACGATTTAGAGCCAATAGGTGTCCACATGGATGTAATGTGTATATCCATGTGTCTAGACTCTACAGGTGTGTGCATAAGAAGAGGGGGTTACTCTACATAAAATTTAGTTTTAAGTTGATGGATAGTGAATAAAGAATCTTACCGAAGATCAGGGTTGGGATTCAAG
>V300016263_L3_WHPEAkcfEAAARAA-541_1_paired_trimmed_paired_merged_contig_114265
GACCTAACCATTTTCCAAGCAGAGGTAAACATGATTTCCTATTAGAAGATGGGGCCTTGGTGCAACTATGTATAATGCATTAGGCTGCTCTTTTGTGACTAAGAGAAATCTTTTTAGTTTAGATCATGGAATGTTCTTTAGGAAACAATTGAATGTTGGTAATAAGTGTCGTCATGAAACTAGAACATACGTGAAATTTTTGGGTGCGGTTCCTTGTAGTAGGTGGGTGCATAAATTCCATTTGTGTAATTTCCAGGAATATAATGCTACTGTGGAAT
>V300016263_L3_WHPEAkcfEAAARAA-541_1_paired_trimmed_paired_merged_contig_114266
AAAAAAGTCACACAAATTGCTAGTTCTTTCAAGTATTCCAATTGAGAATATTTTTTTTATTTGTCCACGAAACTATGGCTGAAACTTGAATAATATTTTTTTATAGCAAGATCCAATTGAATATTTTTTATTTGTCAATGTAGTTTACTCGAAATTTCATTTTGGTCATTGTATTGGCAGTACTAGTAGTCCACACTTTAGAAAAAGAAATTATACTTTCCCGA
>V300016263_L3_WHPEAkcfEAAARAA-541_1_paired_trimmed_paired_merged_contig_114267
ACAAAAACCTTCAAAAAGTTTTCCTAAAAATGTATGATAAATACTAATTAATTGTCATCAAAGATGGGAAAGATATAATTCTGCTGAAAAGAAGAAATATCATAAAGATTTCTAATATTCAAAACCAAAGAAGAAGAATTTTCACTCCGCTTTATCAGGGCCAAGCCTAAAGATCAAGCAATCTAATTACAATTCTAGTTTTTTATTTTTATTTTTTTTCCTCCATCTTTGAGTAACTCAAAACCCAGGATCCATAACTAATGGA
>V300016263_L3_WHPEAkcfEAAARAA-541_1_paired_trimmed_paired_merged_contig_114268
GTCCATCAACTTCACAAAACAAAAGAATCAGAAAACACATAACAATCTCACCAAATAATGGAATCGCAACCGCTTTATTTAGATCAGATTGGCACATCTAATATAATATACTCTTTACCTACCAAACTATAATTTAGTTAAATACAACCCAAAAACACAAAGACCCCTTATTTCTCAATTCATTAAGCAAAGCAATTAGAACACATTGAAGCCACCTACAGGTATCTTCATCAGCCAGGGACTT
>V300016263_L3_WHPEAkcfEAAARAA-541_1_paired_trimmed_paired_merged_contig_114269
AAACTGTCAGTGTAAATGAGTTGATCTGTTAGACTGGATAAATGACTAAGTTATGATAATTTCTTCAGTTATTTGCACGACATGACTTTTAATACAGCTATGCTCATAGTTACCGTCCACATATATTGATGCTCGTATTTTGTAACTGTGAGTCTACTGCATCCATTTTATTTGTTTTTCCTGCAATTTTTGTTTCACTTTCGTTTGGCGGAATGCTTTGTTCACAAAATGACTGCTTTC
>V300016263_L3_WHPEAkcfEAAARAA-541_1_paired_trimmed_paired_merged_contig_114270
CCTTCAACGCTGGCAAGAGTGGAGATTGTGGAAACTAGGAGAGACAATCGACGATGACGACCCAAAAAGCCTCTCGAAGTCGTAGCGGGTGAGTGCACTGCAGTTGAGGAAAAAGAGACGAAATGGCAGACGACGAGACTTGGTTTCTGAAAATAGGGTAGCTAGGCGGCCGCCTAGAGCCCAGCTGATTTTTCTGGCTGATTTGCAAGAAAACGCCTCGGATGGTGACCGGCCAGCGCCTAGACCGTT
>V300016263_L3_WHPEAkcfEAAARAA-541_1_paired_trimmed_paired_merged_contig_114271
AAATTGGAGAAAATATTTTGAGGTAATCTACACATCAAACTTCCATTTATGCACTTGTTTTAGTCAAGGTAAATGCTGTAATAGTTTGCATCATGCTATTTGTTGGTTACACACACATGATATGAAGGCCAAAAGTCCAATTACATTGGCATCATATTGAGACAGTACTTGTTCTTACTTTATGGTGCTCAAGCAAAAGTTCTGCATGTTATACATTGAGTCTCGAAGATAAGAAATATAAGAAATTACCTAGTGAATCCATGTGTAAGAGTTGGGTGGAGCACTGTCTTAGAACAAAGATTTGAACTTCGTCAAACTGAAACCAAATGTGCCGTGTTTGCATGCAAAATTTAATTTTTGCTTGCTTCTATAGGCTGTAAGCTATATGTGCTATATGTGGCCATTCAACAGTGTAATGCAAGATTCACCTTACACTATCTCATGCTTATGTCAAACTCAAAGTCCAAACAATATATTTGCGCAGGTACTACAATGGATGGTGGATGC
>V300016263_L3_WHPEAkcfEAAARAA-541_1_paired_trimmed_paired_merged_contig_114272
TAAGGCATCAAAACGTATTATACTAATGATCTCACCCCTTTTCAACAACATAAGAATTCATACCAAACAACAATACGAAAGTGCGGAAATCACTTCCCTGTGATGAAACGATGTGCTCAAATGAACAATTGATGCACTCTCAATTAATTGTATACTAAAGCTTTAGCCCTTTCAGATCAAAGGCACTTCTAACATCATTTTGTAGAGAAATTCAAAAGCACTTTTGGAGAAG
>V300016263_L3_WHPEAkcfEAAARAA-541_1_paired_trimmed_paired_merged_contig_114273
CATTATGCACACGGATTGAAGGAGTAAGTTGTTTCCATACATTTGATCTTGTTCTGTATATATGAAGTGTCATTTTCCTTTATATCTAGCCAATCTTTTGTTCGTTATAATGATGTATTATGGTCCCAAAGAGTTACTGTGGTACTGGAGACAAGTTTTTTGACACGTCTTCTGGGCAGTTTTGGCTCCTTAATTCTTGAAACCAAAAAGCGATCCTGATAGGAAAAGCTTTGTACTTTTTCTTCTCTCTTTTCCAAAAAATGGTTATATTGTGCATGTCCAAGTTTTAGAGAGAAAATGCCTCGTTACGATGCTCAAAATACAGACATATTCTCTTCTACAGGGTTAATTCCTTATTAAGAATGCTTACTTAAAGTTTTTGTATAATGTGTACAGGTTAATCGAGGAGTGTTGGCGTGAG
>V300016263_L3_WHPEAkcfEAAARAA-541_1_paired_trimmed_paired_merged_contig_114274
GACAATAGAGCAACATGGTCCCCCTGTGACAAAGCATTGCAATGTAATAATCAAAGAAGTACTGTCAATTAATTTAAGTGAATGCAGATCGTTCCCTGTTTACAATTACAGTACGCTTCATTTAGTCTGACAAACAATATTACCGTCATCACTTAAAAAAGCATTGCTATTACTCATTACAGTGCTCTTATTTGCTTGACAAAGATGATCCTCAACATCTAAACGGAAGGGCAAGAAAGTAAAATTTTACATAGCACTACTAGTCGTTGCATTCCATGGAGAGCAATTCATGAGGGCTCTGAAACCTTAGGATACTCCAAGGTCAATCTTTTCAATCATTGAGCCTACTCACCTAAAATTCTTAACAT
>V300016263_L3_WHPEAkcfEAAARAA-541_1_paired_trimmed_paired_merged_contig_114275
TATTCACCGACGACAGCTTCCTGGTAAGGACTTCTCCTATGCCATAGTTTGTGTTTTGGTTTTTTGAATCATATAACAAACCATATATTTCATGTAATATAATGAATTTCGGCGTGGAACTACTATTTGTTTTTATGATTCACTATGCCTGACTTGCCTTTTTTTCCGTCCTTCATTTTCTTCCTCTTTTTCTTGTCATGCATTTGTTATGTGACCGTTT
>V300016263_L3_WHPEAkcfEAAARAA-541_1_paired_trimmed_paired_merged_contig_114276
TTGACAGAGATAGGTTTGGCCTCTCACAACATATTTGCAAACCTCCATGAATTTGAGTATGTGCTATTCCAACACAGGATACCTAATTGTGTACTGAAGTTCAAACTTATCAAACAAACAACAGAGAATCTAAACATGCGTACGAATAATCTACTACTTCTAGGAGCTAGCTACTATCAACAAAAATTTAGCCAGCATATTGTTAAATGCCACAAGA
>V300016263_L3_WHPEAkcfEAAARAA-541_1_paired_trimmed_paired_merged_contig_114277
GCTCGTTGATCTCCTCGCTAAACTGTGCGTTAGGCATTTTAATTTTTGAATTGTCTGAATTGGGTTTTCATTAATTTCTGTGAATTTTCCAAATTTTACCCCTTTCCTGTTGATTTTGAATAATGGGTTCTTGAATTTGAATCTTGAATTCCATATTGCATGTGAGAATGCTTTGTATGGTGTACAATGGGTGTTCCCTGAGGGAATTGTGTGGCTGTGATTGACTCTCTATATAACATGCAATCAA
>V300016263_L3_WHPEAkcfEAAARAA-541_1_paired_trimmed_paired_merged_contig_114278
GCTGGGAAGTTGCGTCTTACTAAAGGTTTTCCTTCTATTTAATGATTGAATGTTTTAATATTGTGACTGAAACTTGCACATTTTTGTCACTCTTCTCCAAAAAGAGTTTGGTGATTGTTAAGCAGTATGGATCAATTTTGTAAGATGGTTTTCAGTACCATTGATGGTTTACTTGTTTAATATTTTGGGTTAGTGAGGAGTTTGAGTTTGTCCTGGACTGAAATTCAATTTTTAAGCCATGGTGCTTATGAGTGGTTTTTGAATGGTGAAATAAAACATCCTTCTTTGTCCTTGGTTCTGCTATAATAATTACCTAGAGGTGTTCAGGCTGGTGGAGTTTTAAGTCAAATTAAAACATTACAGTTTTTAGCAAATGGATTAACACCATGACTGCTTAGCATGTCATCTTTTCTCAAATCAGGTTGATATACGAAATTGAGATGATTTTTTTTCGGATTACAAAGTCTTAGCAAATGGAATGGCAGCTGAATCTTTTCTAGCATTCTTGATTGA
>V300016263_L3_WHPEAkcfEAAARAA-541_1_paired_trimmed_paired_merged_contig_114279
ACGATACACGATCATATACGACCCCTACAATTTCCACAACGGTTAGAACCACATTGCAAACCTGGACTATCAAGGCAACTGAACACTACAGGTTTAAAATCCAAAACCATCTCGGAAAAGAAACAAAGAAAAAGATGTAACGAAGAAATCCAAAGGGTGGAGTGTCAAGAATCAAAGCATGAAAAATGATAAAGTTTCTGCAGTTATAATATACCAATATGTCAAAATATATGGCAGC
>V300016263_L3_WHPEAkcfEAAARAA-541_1_paired_trimmed_paired_merged_contig_114280
AGCAGAACCTTTTTGCAGATCGGGTGCGTATACATAATTGTAATGTTTTGTGAGATTGTCCACTTTAGATCAAATTTTGCATACAAAATAAAAGGGCCATTTATGCGCGCTGGCAGCGCAAGAAGTCCATAAATCCCTGGATTCGCTACTGTAAGCCTCCCAGTCTAGCTCAGCGTTCCAATGCATGCACTGTCACAACGATCATACTGAAACAATCTGACTGTTCGTATGGTTTAGCTAGCCTAAAACAATTAAACGAGGAGCTTTTCAACAATATCATGGTTGTTCACTTTTCTAGCCATTTTAAACCAAGTATTTTCCAGAAAAAAAGAATTGAGCTGTTGAACCACACTAATACATAAACCACATAGCCTAGA
>V300016263_L3_WHPEAkcfEAAARAA-541_1_paired_trimmed_paired_merged_contig_114281
CTTGGAACCTGGGTAGATACTGCAACCAATAAACCACATATATAAGCAGCAGGATTAATGACTCTATCAAAATGACATGATAAAGGGCCAGCACAGTTCATACGCCTTCATAAGCATGTACAACATAACTTTGTAACAACACAACACAGATTCCTCGGATTGTAGTAAATAAATCAATTAAGGGAGGTTCGCCTGACACTAAACTATTAATCTACCTGGGATGAACACATAACCTTCAAAAATGAGAATATTAACGATGTTTATACCTCTAATGTCGAAACAAATCAGGTC
>V300016263_L3_WHPEAkcfEAAARAA-541_1_paired_trimmed_paired_merged_contig_114282
ACTTTTCAGGTGACAGACACTCCTGGCCTGCTGAAGAGATGTGATGGTAAGTGACTGGCATTTGCTAGTTGTAGGTATCTTATAGTGTGGTTATGTTTAATTGTTGCACTCATTGATCCAAAATGCAAAATGTCAATGTTAAATGCCAAAATTTAATATAGTTGGTTGACACACTGGCCCATTCAGAAAACACAAGCAATTATGGTACATTGCTGAATGAACTGTTATGACGTATTTATGACCATTGCTGACTCGTTTGAGTAAATGGAACTTGGTTTAGAGTCTGATCAAATATATCAGGTCCGGCAGGATTTTGGTTCAAATATGACTAGTAACTTTGAGGATAATTCCAACAGAGCATAGGGAAACCAATTTCTTTCTTTTTACTCTGCTTGCATATAATTTTCAAGTCATTACAACACTCCAAATTTATGCAATCAGTTAATTCATTTTCTCTCAAAGTTAACCCTATCTGGCGAACTTGACTTGAGCTTGTTCAGAACCGTCTCATTTCAGTTTTGTACAAGTTAATTTGTATATGAAAAATGCAGGAACTTGTGCTTCTAATGCAAATCCTTTATGGACCATATATTTGCAATAATATGATTTGACAACACATGATCAAAGAATAATAAGTTTTCTTCGCCTCTAATGGTTGGCATACAAGTTTTGTTTTCCACTAGATAGGCTTTTGGACAATATCAAAAGTTGGAAACTGGTAATACATACTAGTATATTTGACACTGCATCGGAGGAAAGGTATACTACTGGAAATTCTTGTCACTGTTATCCTACTCCGGTTAAAGCACCACTTGGGTGTCGTGTGTGTGTGTGTGT
>V300016263_L3_WHPEAkcfEAAARAA-541_1_paired_trimmed_paired_merged_contig_114283
TAGGAGAACCTTCAACTCAGATGACGTACGTTTCATGTCATTTTGAATTCTGCTCATTGGTTAAGGGTTAATTACTCCAATGCCTACATAGTACTTCTTTCCGTTCTGTATCTAGAGTGAATGTTACATAGGCTTAATAACTATTTCACCCTGAAAGTTGTGGTGACACCCCTAAAAGTCACTTTGGGTCCCTTTACCCCTGAGTTCACATTTTGCTTAAAACAATGCTGTTTGGAATCTAATGGTAGGAGCCGCTTTTAGCATTAGCTAGATTTTCCTTTCTACTTTGTTTTTTGTCTCATTGATGTGGCAATCACTTCCTCTTTAATCCTATTTTCTAAGCAATAATCCAATTTTCAAATAAAAGAAAAAAAAGAAAAAAAA
>V300016263_L3_WHPEAkcfEAAARAA-541_1_paired_trimmed_paired_merged_contig_114284
TTTGCCAGTGGGAAATCTACCGATTCCTTTTGGATGATAGCTGTGAATTTCCATTGGTGATTATTTCGGCCGCTTTGGTGGTTATGTGCAGCTGCATATATAGAAATGCCACCTCTTGTGCTACCTTGCTTTCGGGCCGTTTGAATTGTGTGAAACTGAACTGAACTGAAACTGCTGATAGCCATTCATCTGAAAGTGATTACTTCGGCCGCTTTGGTATTTTCATCTTGAAGTGCTTATATGGAATGGAAATGT
>V300016263_L3_WHPEAkcfEAAARAA-541_1_paired_trimmed_paired_merged_contig_114285
TCGCTATTTAAACCCAATTTGGCTAACCCGTCAGCTGCAAAATTATGCTCTCTATGAACATGCTGCAAATTGCAGCAACTACTACCCATTTTTCAGTTAAGATTATAGATGATCAATTGCAAATGAACTGAGACATCTACTTGTATAACCGCAGGGTTGAAAAAATTTCTCAGCTCAGCAGAATATGCTTGTTGCAGGAAAAACAACAAACTGGAAACCAAAATTCAACTACGCAGAAATGTACAAACTACAAGAATGTCATACCTTCTACACTTCTAGGTTATGATCGCTAGCTCTA
>V300016263_L3_WHPEAkcfEAAARAA-541_1_paired_trimmed_paired_merged_contig_114286
CGACAAAAACCTCTTGTATATGAGAAGAACTCTCTTGTAAAATTCGTACTCTTTTATAATTAAAGATATCATGTTACAACTATCTTTAGTTGCGACTTGCGAGATAGTGTAGCTCCAGAACCTCAAGTCGCTGAATTCTCTGCTGCTCAAGGAAACCAAGGACCACCAGCAGCAGGTGGAGTCGCTAGTGCAGGGCAAGGCAGATTTGGAGTCCGAGTTGAGTCGGTTCCGCCGTGGAGATTAAGCCCCTTGTGAGCGAGTTGAGTAAGTAGAGCAAGGAAAATGTTGGGTTAGAGTTGGAGAAGAGTGTTTGTGATGTTTTTGTTCTGACCCAGATGGAGCAAATGATGTGAGATAAAGTTTGAGATTGAGAGGGCGATGAGTAGAGAGATGGTGAAATTGTGAAGTTAACGAGGGAAGTGGAGCAGCTTGCTGGTGGACTCAAGATCAAGAAGGGAAGCTGAGAGAGAGATTATGTGAAGAAATTAATAATAAATTAATTTCGACAATAAACTACAGTATTATTTTCATTATCCTACTTGTTAATCC
>V300016263_L3_WHPEAkcfEAAARAA-541_1_paired_trimmed_paired_merged_contig_114287
TACTTTCCTTCACCAAAAAGCCCTAACTTGCGTGCAAAGTAAGCTCAAGCTTTCTTGCCAGCTTTGCCCTGAAACTAGCCTACTAACTAGCTTTCTTCAAGCTCTCATCTTCTCTAATTTATCCTTCAAATAAACACCAAACTATGAGCACCAAACCCTTATTCACAGAGAAGAAAATTCCGAGTTCGTTTCGTCTGAAAGAATGGAAGTTAACCAAATGAGGGTGAGAATTTCCGGCCTAGGACAAGAGAAGACTGAAGAGTCAGGCAGCGTCTACGGCCGAAGAATACCGCCGCAGAAAACTGAGTCTTTCAAAGAGAAAAGGAAGACCCAGAACTGGTTCCAGAGACGGCTCTCAGGACAAACGAGTCAGGATTATGATGCTAGCAATGCAATGAAGCATGCAACTGCGGTGGGAGCTGCTGCATTCGCCATCAAATCAATCGAAGATTCGGCCATCTCTGATAAGAAAAAGACGGGCTATGAGCGTAAACCAACTACCGAGAGGATCAAGAGCGGAAAGGAAGAAACAACAATTTCAAAGCCGGTGTCTGGAAGTGGAAGATTTTCCAAAATATTCTCAGG
>V300016263_L3_WHPEAkcfEAAARAA-541_1_paired_trimmed_paired_merged_contig_114288
GGACCCCAGCAAGCTGGAAGAGCAGGTTTTTCTTCGTTCGTATCTCTGTAAACATCTAATTGCATTTTAGATTATACTCCAAAATTCTATGGCTTCTTTAAGCAATAAAAGGGGGGGTCGATTCACACGTGCATGCCTACATTACATCTGCAGAGCTGTAGTTTTGTTTTGTGCCAAGAAATGCTTCGTGTTGTTGGACTAAAGATAACAGGCACCATGCTGTAATCTTACTGGAGTTATAGAAGTCGAATTGTTTTCATATCTAAATGTGTGCA
>V300016263_L3_WHPEAkcfEAAARAA-541_1_paired_trimmed_paired_merged_contig_114289
AGAAAAAATAAATAAAACCCCAGATTTCTCTCCCACAAGCCACCACCTCCGCCACCGCGCCCAACCCTCCCTTCCTTCTTCCTCACCACTCTCTCTCTCACCTTCTCTTTCTTTCTCTCTCTTCCGCTTTTTCTTTCTCCTCCTCTATTAAGCCGAGAAAGGACAAAAATGAACACCGGCAAGTCTGTGTAAGCTCTTGAGTTGCCACCGACCATCGCTCACGCCGATGTCGAAGTAAGAGTGGGATGCACAGAGGGAAGATGAGCAAGAATAGTAAAATAAAGTCGTCGGTGAACTCGCCGACCGACGATGAAGGTGGATG
>V300016263_L3_WHPEAkcfEAAARAA-541_1_paired_trimmed_paired_merged_contig_114290
CTCGGTCCTCCTCCTCCTCTAAGGTATTTTGCTTACTCACAAATCAATTTCGAAATATGTGTTTCTATTGCTTGATTGTTTATATGATCTTTGCTAAGCTTTTAAGTGTTTCGATTGTCTTTTCTTTTTAAGTGTTTAGAAATTGGGCTATAAGCTTTGCACATGTAATTTATCTGGTTATATCTCAAGTTTTATTTGTACCTTAATTCTGTTATATCTGATACGGCCCTCTCAATAGTAAATCCCTTTGGTTGGTTGATCAGTCAACAATCACAGTTTGAAATATCTAATCCCTGAACAATATCAAGATCATATGTCCAATTTGTTCCTTTTTTATTTTTCCTTGGCGTTTTGGTACGATTAGTCTACGTTGTTCCTTAATCTTTGCTAAATATGGGTCTCCAAGACTCTAGTCCCT
>V300016263_L3_WHPEAkcfEAAARAA-541_1_paired_trimmed_paired_merged_contig_114291
ACGCTCTTCTCTCTCCCTCTTGACCTGCAGACATATGCATAATTAAGCAGTTTGTGACAAATAACGTACCTAACATATTAAGCAGTACAACATCCATCAATTTCAAATCAATCTCTATATTGGTTATTCAATGCCTTCTGTCAAGGGCATGTCAGAGAACAGAAACCATAACAAAAAGGGAAACTGACATTTTTTTCCATCGCCAAGTTACACACATGTAGCAAATTAGCAAAATACATGTACAAAAATACCCTTCATGTAAACAAATGAATGTTTCATGTAAACAAATGAAAATGTGATACACAAAGTACTCTTCCCCATGAACTTGTTTCAAAAAATAAAGAGTCACCGGAAATTTTATGTTTTCGTTAGACAATCAAACACAGTTGGTATATAGGACTTAGGAGCTTCATGGATGACGATACAAACACAAGCTGAAGCAACCAAGAAATAATTGTAGTGAAGGAGAAAATGAACGGTACTTACCAGAGCCAGCATTTCCTGAAGG
>V300016263_L3_WHPEAkcfEAAARAA-541_1_paired_trimmed_paired_merged_contig_114292
GTCTGTTTGGTTGCCTGGAAAATTTGGGAGGGAAAATGGGATCATTGGGTTTCTTGATTTGCTGCTGGATCCGTGGGGATTGGAATTTCTAGTTGAATTTTTGTGTGTATTTTCTTGAGGGAAAAAATTCTTTACTTTTCTTGGTTTCCTTAGCGATCAAATGGGGGATTTTTCGTTTTCTTTTATGTGTGTTTGTAGTGATGTAATTCAGGTTCTGTTTATTGTGATTATTATCAAATACCTTGCTTGTTCTCAAATTTTTTGTGCATTTGATTTGTTTATCAATTTTTGGGACAACTCATGAGCTCTATTAGTAGGGATACAAAAGTTTCTTTGATATGGAAATTTTTTTTTTTTT
>V300016263_L3_WHPEAkcfEAAARAA-541_1_paired_trimmed_paired_merged_contig_114293
GGCTGCTTCCGCGTTCGGATCTGCCAATCCAGTCCAGTCCAGTTGCGTGCTTCTTGATTCAATCGATTCGAGAACTGTTTGGTTGCCGGGAAAGTTGACTATTCTACCAGAATCGAGCTTAGCATTTGTGTATGCCGTTTCTAGTCACGAGACAATCGGAGTGTGGTAGTGTCTCTGGAGGATAAATTTGTTGGCAGAACCATAGTTGGTTTCTCTTTGGATGGCAGTGGGAAAAGGAAGATGTGAAACGTTTACTT
>V300016263_L3_WHPEAkcfEAAARAA-541_1_paired_trimmed_paired_merged_contig_114294
AGGTTAAGTTGATCATGCTTGCACAGAAATTAGGATTTGTTCTAAGCATTTATTTTCACTTGCATTTTAATTTATTTTCAATTTTAATGTGAAAAATACACCAATGTTGATGCCCTTCGAATTGCACCTTGTTGCATATCCTGAGTTTAAATGATTATAATAATTCCGACTGTTGCACTACTTTAACGTTTATCCAGACATTTTGGGAATTTAATGTGACTCATATAACGGTCTGTTCGCTAGTAGTATAAACTTGGGTTGTTTCTTATAACTTGGAGCATTTAAGGGGTGAACACTGAACATTGTAATGATATTTTGTAGTTATGGTTTTGCCTTAGTTTCTTGCACAGATGATTTTATCTCAGTCTATAAATGACAGGTCGGTCTCCCAATACAAAGAGGT
>V300016263_L3_WHPEAkcfEAAARAA-541_1_paired_trimmed_paired_merged_contig_114295
GACCACGAAACAGAAAAACCTTCAAGTCTTTGAAATGTAAGAAAGCAAAAATCCCAGTTTCTGAGCAGCAGCCCCATCCCCACCACCACTGATAGCACTGATAGGGATATCAACAGTTTTAACAGCGCAGGCCCACAAGGAGTTATATGCTATTCTCAAGCGACCCACTCTTTTCAAACTCAATTTTCACAGCATCCTTATCCCTCTATTTAAGCAAACAA
>V300016263_L3_WHPEAkcfEAAARAA-541_1_paired_trimmed_paired_merged_contig_114296
GGAAGTCAATTTTCTGCAAAAAAAATGATTTCTTAACTCCTAACCATCAGAAAATCAATGCTCAAGAAATGGATACACTGAACACGATAATAAGGTGGACCATCAAGTAATCAATATCAAAATGCAGAGAATCCCTTGTGCCAACTGGTCAAGCTTCCAAAACGTAATTTTAATTTCTACACAACAACAGATTGTAGACGGAAAGAAAGGTTGATCTAAAATGCAAGTTCACAGATTTTTATTAAATTCATTATACAAGAGCTTATAATGCTAGATAAAGTTTCATCTTTCCACGAGAGGGTCTTCATGAAATAAAACTAGGGAGCAAACATTTGTCCAAAAAATACTAAAGACACTGCTCTGAGCATTGACTGGCAACCTTGCCATAGGTTGAGCACCACGAACTCTTTAGTGCAATCTAAAAATATTTCCAAACAATACTAAAGACACTACTTCGTAAGAAATATAACTTGCAAGAAAAGACAAGTGATACCAAAAACTGCATACTGAAACTAGATCTCGCAACTTGTAAGTAGATTGTTTTCTGGTTTCTATATTTGAGCATCACAAGTAGCTATCCATGGAAACTAATGTTGCAGCTCTCCCTGTTCCCAGATTTTCTGTATATTCAATTAAACAATCTAAACTTTTGATGACTTTCATATGAAGCTAATACAGATTATCAACAATAACAAAGACGTCTAAACAATGAAAATCAAATATTTGCCGACTTCAGAAAATCTATGCAAATTGCAAACTTTAGCCTAACGTTATGTGGTTACCTCACTTCTTCAATAATTCAGACCAGGTGAATTGCTCAAAGTATGAAGGACTTCTGCTAACATTTTCTAGGACTTTGGATTACAAAAATAAATGTAA
>V300016263_L3_WHPEAkcfEAAARAA-541_1_paired_trimmed_paired_merged_contig_114297
AGACCTTGTATGCTCACCTGTTGTAACGGTCTTCGTCAAGTTATACTTATCCTTGTAAGCTTCATAAGTTCATACATATTATTATGTTAGATGATATTCGCAGGGTGCAAGGCCCTTTAGTTGTTAGTTTACATGGACGAACAGACATGGAAAGGATATGACGTAAGATTCCATTTTGCTCAGTTAATTATTTAATTAGAAATCTTAATTTATTTTTACACATGGGTAAAAGTCTGATTAACACGAGAGATTGAGAAATTTTCATTAGAAAGCCCCAAGAAAGACCCACTAACAAGTTGGTGATCTAAAATTAGGCACAACCAAGTTACAGAACAATTTGTGTGATATCGATCTAGGGAGACATTCTTTCCTAATTTATGTTTGTATGGTCTAAGGAGGGCAGTAACTTACCTGAAATGGGTCTCTGTCTCTAC
>V300016263_L3_WHPEAkcfEAAARAA-541_1_paired_trimmed_paired_merged_contig_114298
CCATATCTGAGCCTGGAAAGCTTATTACATGGGGCTCAACAGATGATCTAGGCCAAAGCTATGTGACATCTGGGATGCACGGGGAAAACCCGGAGCCTTTTCCTCTTCCGAATGATGCTTGTATAGTACAGGCGGCTGCGGGTTGGGCCCATTGTGTTGCAGTCACAGATAATGGAGGAGTTTACACATGGGGATGGAAAGAGTGTGTTCCATCCGGGAAGGTCTTTGGGGAGCAATCTATGGGTCCAGACGGTGTAAAGGATGCCTATGAAAGGCAGAATTCTTTTATGACTGAGCAAGTTAGCCCTCGCTCTCAAGGCTCACGATCCACTGCTGCAGCAGTTTCTGCTAGCGAAGAAAGTACAAAGCGAAGAAAATTGTCGTCAGCAAAACAAGCGGCTGAAAGTTCATCATCTGGTGATGAACCTCCGTCAGCATTGCCATGTCTTGTGGCATTGAACCCGGGAGTTAGAATAGCCAGTGTTGCTGCTGGAGGGCGCCATAGTCTGGCATTATCAGATATAGGACAAGTGTGGGGATGGGGCTATGGAGGTGAAGGGCAGCTTGGTCTGGGCTCCCGCATACGTATGGTGTCCTCTCCTCATCCTGTACCTTGCATTGAGTCCTCTTATGGAAAAGATAGATCTGCAGCACTGTCTAGAGGAACCATGGGTTCAGACGGATTTGGTGTTAGGGTTCCTGGAAATTATGTGAAGGGGATTGCCTGTGGAGGGCGACATAGTGTAGTAATCACAGATGCTGGAGCAGTACTTGCTTTTGGTTGGGGGCTGTATGGACAGTGTGGGCAAGGAAGCACAGATGACGAGTTAAGCCCGATTTGTGTATCTTCGTTACTGGGTATCCGGATAGAGGGTGTCGCGGCAGGACTGTGGCACACTGTCTGCATTTCAGCAGATGGCGATGTTTATGCATTTGGTGGGAATCAGTTTGGACAGCTGGGAACCGGAGCTGATCAAGCTGAGACGATACCAAGACTTTTGGATGCTCCAATTCTGGAAAATGAGAATGCAAAGATTGTTTCCTGTGGGGCGCGTCATAGTGCCATAATCACGGAGGATGGGAAAGTTTTCGGCTGGGGATGGAACAAGTATGGTCAGCTTGGCCTGGGTGATGTGATCGACCGCAACATTCCGGCTCAAGTCACGATCGACGGATGTGTGCCGAAGAATGTGGCATGCGGCTGGTGGCATACCTTACTGCTTGCTGAACCTACTTGAGTTCTCCTAGTCCAAAGGCCACGGCCTTCAATGAAAGAAGTCGCGGACGAGCTTGAGTGCATTGCAAGCGTTGCCGCAGCAAAGGGTTGTCGATGTCTATTTTTTGTTCGAGTTACCTGTCCTATTTGGATATTGCACGGTTGTGTGTTTGTTTAGCAGATGCATTGTATGTTAAGAGATTATATTCACACACTCTAATTTATTTCTCCCACACCTTTTTAATTTTTTAATATTTT
>V300016263_L3_WHPEAkcfEAAARAA-541_1_paired_trimmed_paired_merged_contig_114299
CCCGAGTGAGAGGCCAGGCGGGAATCGACAGCCCAAGAGCCTGAGGTTTTTGTGATGTGTGGCTGATGTGCGGCATCGATGCATGCGCCGACCTTGACAACTCCTCGTCCTTCTTCGACATGTTGATGTTGAAGCTGAGGTTTCCTACTGAGTTCTACACCACCAGTTACTGTTGCGGCTGAGCCGCCGACTGAGACTGTTCCGTCTGCATCATCTTCTCTTCAACCTC
>V300016263_L3_WHPEAkcfEAAARAA-541_1_paired_trimmed_paired_merged_contig_114300
TTCAAAGATTGGAGTAAAGACAAAATTCATGGGAAATGCAACCTAATTATTTTGAAGTGGTATTTCCTTTCCATGAATTCCTTTCTGCATACCAAACACAACTAAATTATTTCGTTTGTTGGAAAGTGGGCTAGAGATTGGAAATGTGAAATGTATGTTTTATGTATTTTCCTTGTGGAAGTGTATTTCTCATGTTTTGTAAGGCCATGTTTGAAAAATGAATTCCTTGCTATCTGTTGACTCTAAAAATTACCAAGTCTACGTTGCACACAGGCTGAGTAATTAATAAGCTAACTACGTCATTCGATTGTGTGCGGGGCGTGCCAACTCGTTGACCGATCTCGGCCAGGGAGTAAAATGTGT
>V300016263_L3_WHPEAkcfEAAARAA-541_1_paired_trimmed_paired_merged_contig_114301
TTCAAAGATTGGAGTAAAGACAAAAAATTCATGGGAAATGCAACCTAATTATTTTGAAGTGGTATTTCCTTTCCATGAATTCCTTTCTGCATACCAAACATAACTAAATTATTTCGTTTGCTGGAAAGTGGGCTTGAGATTGGAAATGAGAAATGTATGTTTTATGTTTTTTCCTGGTGGAAGTGTATTTCTCATGTTTTGTAAGGCCATGTTTGAGAAATGAATTCCTTGTTATCTGTTGACTCTAAAAACTACCAAGCATATGTGGCACATAAGCTGAGTAATTAATAAGCTAACTATGTCATTCGATTGTGTGCGGGGCATGCCAACTTGTTGACCGAGCTCGGCCAGGGAGTAAAATGTGTTGATGGTGCGTTGGGCACGTTCCTCACTTCTTGATCTTGCGACTACGGCCGAGGAAGGAACACGTCTCGCCCTTTGGGTTCTAGAGCCTGAAGACAAGGCTGCTAGTCTTGC
>V300016263_L3_WHPEAkcfEAAARAA-541_1_paired_trimmed_paired_merged_contig_114303
TAAGCTTGCGATCAGGTAATAAACTGGCAATAGAAACATATATGCAGATCAGAGCAAAGTAAGGAGCAAAAACTCACAAAATATGAAGTCAAAGTTCTAAAACAAGTTCTAAAACAAACTCAAGTGGACAAACCAATGCCGTCGATCATTATTAATCATAAGGAAAATGGCTTCTTACTAAACCCAACAGGAGCATCAAATTTCTGTAGAAGTGTTAGACCATTCATCATGAAACACGCCAAAATAGAAAACCAACAATTCACTTACTTCATGGAGCAAAGGGCAATAAATTTAGTATATCATAAAACATGATCATTTCTATAATGAGGCATTGGACTATTTTCAATTTTTGCAGCAAGGTCATAGATTGATAGTAGTTTCAGACGGGCTTGTTGAGTATTACAAACTTTTCTTTCTGGTTTGGTGAGATTCATGAGCTTTCTTGTCTTGTTTGTCAGTGGAGTTCTGTCGTTCTTTTAAATAAAAGTAGTTCTGTAGCAGACCTCACACCTTTAATCCCCCATGGCTTGAGTGACCGTGGAGGGATCAAAGACTG
>V300016263_L3_WHPEAkcfEAAARAA-541_1_paired_trimmed_paired_merged_contig_114304
GGAAGTAAGGTAGTATTGATTTCCCATCTCTGAAATTCTGGTTGTCCATATCCATATGAGCAATATCTATTTCTAGGATATCAGTTTGTAGGTCAGAGGTAGGCACCATGACAAGGAAGTTTGCAAGCAACAGACTGAAGTTTCTCTTACTTCTATTTTTATAATTTTGGGTTTCTCCTGGACTAAAATCATCTGATATCAGAACCAAAAAGAGAAAAAGAAACATCTACTGATGTAGGAAGTTAGGAACCAGGGACTGACTAGTTGAGATGGATGGTTCCTTTTTACCAGCTTTTTTATTTTTTATTTTTTTTTATAGTATTTTATCATTTTCCCTTGCACATCATCTTATTTGTCATTGCGTGATGTTTGCTTAGCTTCTCTAATTGTCTGAATGCTCCTTTGCCTCCTTAGGGAAAGGGACACCGACAAAGATGAAAGGATTAACTTCAAAGAATTCTTCCATGGCCTCTTTGATTTGGTGAGGAACTATGATGAAG
>V300016263_L3_WHPEAkcfEAAARAA-541_1_paired_trimmed_paired_merged_contig_114305
TGGGAGGCGCCGCCTTGCTTTTATCGAACAGGAGGTCCGAGCACCGCCGCGCCAAGTATCGATTGGTCCACGTAGTCCGGACCCACAAAGGAGCCGACGACAAGGCGTATAAGTGCGTGTTCGAAGAAGAGGACAAGGAGGGCAAAGTTGGAATTTCGCTCTCTAAAGATCTGATGGCAATTGCGGGGGAAGCGCTGAAATCGAACATCACGACGATCGGGCCGCTGGTGCTGCCAGCGTCGGAGCAGTTGCTGTTTCTCTTCACGCTCATCGGGCGGAAAATCTTGAACCC
>V300016263_L3_WHPEAkcfEAAARAA-541_1_paired_trimmed_paired_merged_contig_114306
AGGTAGATTTCTGGATTCATAAACATCATCAACGGGATTGAGTTCTTTCGGTTAACGTTTGTAGTAGGACTAAAAAAATAATGGGCTTTCATCTCTGTTGTACGTGATTGTTGCTGGATATTCTGGGCAGCAAGTACTTTAGGCATTGGGTGTTAGGATTTTTACTGTTGGGGAAAAAAAGAAGAAAGGATGTGAATAGCTTAAATAAACGGATGTGGGTGATGCTCGAGGGAGTGCAACATATTACTCCAAAAGATCATGAAAGTGGAGATGATTTCAAGGTAGTACTAGGGTTGTTCGCTTAACACTTATAGAAATGAACGGCATAAGTGGTGGAAAACATACTGTCTAGTGCTTGAATTACGGAACTCACCCCAAGATAAGATTTGTGAACAATATTATAACCTTTATTTGGCATGGGACGCTAAACTGTTCCTTGCTTGTTTTTGACCATGTGTTTTAAGGAGAACAGTGATATATGTTGATAATGAAAACTTATATACTGAGATCATTTTAGTTCACCTTTCATCAGATATTGAGATGCAGACATGTTTTATAAATGGGCAATTATTTTTGTGTTTGGTTTCGACCTTATATACATGGCTATCTCTGTTGTGTTTTTTTCCTTTAGAAATGGTGACACGTATGCTGGAG
>V300016263_L3_WHPEAkcfEAAARAA-541_1_paired_trimmed_paired_merged_contig_114307
TAACAGCTCAAAAATTTCCTCGTAGGTCCTGGCTCGCGACAGACTATTGGGCTCTTACAAGGTAATAGTAACCAGAAACTGAAATTGCTGAAAACTATCAAAATATAACCTAGTAAAGGATGAATATGAGATTTTACATGAAAAATTGAAATTCATGCTTACAAGGTTAAACCAGTCATAAAATTGCTGAAGCAGACTCTAGTGGGAACAGGAGCATTACTTGTTACAGGAGTGCTGC
>V300016263_L3_WHPEAkcfEAAARAA-541_1_paired_trimmed_paired_merged_contig_114308
ATCGAAGGTACTGAGCAAAGTTGTTCTCTCTTGTTTATCTTCTTAGCAAAAGTTGGAGAATTAGTGGCTTTTTAGTTATGTAGCAGTAATATTAATCAGCCATATATACTTCAAAGTCTTCTTTTTCCTGCACAAACACTTTGGGAATTTTCCGTAGACGGTTTAGTAGCTTATGGTATCTTTTGAAATCGAATTATGTGTGGAAGTATACCTCAAAGTCTCTTAGAATCCTGAAAGTTGAGCTTTCCGAATGGTTGTAAACTCCATGGTGGTGAGATATTTTGATACAATTATTGATGGAGAAAATTCCAG
>V300016263_L3_WHPEAkcfEAAARAA-541_1_paired_trimmed_paired_merged_contig_114309
TTGGATCTATCTGCAAACCCAATTCTGAACCTACCAGAAAACATGAAGGATCTTATTATGCTCCAAACTCTGCTGCTAGAAGGTTGCACAAAGCTTCAAACACTTCCAGAGCTCCCCTTAAGTTTAACAAGATTGGAAGCAGATAAGTACATCATTGAAAAGTTTTTGGTAAACATGAAGGAATTAGTTGAAGCTCAAAGTTTTTGGTAAACATGAACGATCTCATTCTGTAAAAGTTTTTGGTATAGTAAGAAATTAGTTGAAGCTCAAAGCTTGTTCGAGATAAAACTGTTGAGCAGTGTTGACATAGATCTGATAAGAAACATGGGCTTGTTCAACTTGGAATCCACCTAGCTCCTTTCATTTAGATGATTTCTTATTCAAGCACGAGGTT
>V300016263_L3_WHPEAkcfEAAARAA-541_1_paired_trimmed_paired_merged_contig_114310
TTGAACTCAATTTCGTACGGAAGACATTTGAATCCCTGCATCTTAACTTGTTTCAAATGATCATGTGTGAATTCAGAATGCATCTGGGCCTGTGGTTGTCACGGCTGCAGTATATTCCTAAATGTCTCAAGCAAACTGCGATACTAAACGAATTTCTACCCAAACAAAATGCATCCCGCAGCAACTAAAATCACAACGAAAGAATATGGTTACTGATCATTTTATTCTTTAGTGATGAAACTTAAAGCCCTACTTCATAAAGCTCTAACTACTAACTACTGTCTCTAGTTTCCAGACATCAGCCTCAAGTTATTATCAGGTGTCGAAATGACAGCAAAGAAGAAAGCAAATCAAGGTAAAGATCACGAGTAATCTAATACGAACCGTTACTACAAGCTCTTGCTATGAGGTGTAAACTTGAGGAGATTCAGAACACACTCGAGGTAAAGATCACGAGTAATAATTTACTTTCAATGCAACCTGATTTGCCTTTTCTTTGCTGAAATCTGGACACCTAATAGTTTACCTAAGA
>V300016263_L3_WHPEAkcfEAAARAA-541_1_paired_trimmed_paired_merged_contig_114311
CTTTGCACCTGCATTAACCACAAAGTTGCAAATTCAATAAAAAGTTATCAGATTTGGCGATTGAAATAAGCTACACAGAAAACAATGATATACAAAAACTAAAATGTAAATCAGAAAACCTCAATCTTAATTCCTAACCTGTTCTTCAACAAAATAAGGAGAAGTGCAAACATACCAACTTGGTTCACAGCTAGTAATATAATACTTCGGACTTGTTTGGGACTGCCAATGGGAAGATATGAACATGTAGAAAGTTTTAACAAACATCCAAGTGC
>V300016263_L3_WHPEAkcfEAAARAA-541_1_paired_trimmed_paired_merged_contig_114312
AATGAGAGGTTTTTGTTTTTGGTTTTTTTTTTTTTTTTTTTTTTTTTTTATTTTTTTAATAAGAGAGTTTTGGACTTTGGCTATTTAGTACTGTTAGGAATGAGATATCATATTAATATGTCTGTGATCTTCAGACATTATCACGATGTATGAGTACGAGACTCACGTGGAACCCTAATTCTATGTGGCCACTTAGCCCCACTTCCCACAAAGGTGCGAAGAAATATCGTGATCAAATATATACCACAACTTTGTTAAGCACTATATACCAAACCTAAATTTTGACTTACACTACAAGAAAAATGGGCAAGGAACACAATTTGTGTGCTTTTCTAAAATTTTATTGAACATTAAACTATATCAAATATGCCATCTGAACAAAAAGCACATTAGTTAGTGCCCAAAAAGAAAAAATGATGTATTTGTGCCAATTAAAATTTGAGAACAATAGTTCACGTCAATATTTAAGGCAAAAATATGCTGTCAATAGTGCCCCAATCTTTGCGAACAAAATGCCATAGTGTGTCCTATGACCAAAAAGCATGCCCATAAAGAGCACATTAAACATTTTAGTTGCTGCATTATTGCTATTGACATAAGGGCACATATGTTAGTCTCCTTATTTTTTATTATATTTTCTTTCCCCTTCACGTAGGCACCATCAACTTTCACTTATCCTTTTTATTTTTTTATTTTTTTTT
>V300016263_L3_WHPEAkcfEAAARAA-541_1_paired_trimmed_paired_merged_contig_114313
ATAAAACCTAACTGCATCTACTTCAATGACGATAGTTTGGACATGGAAGATAGCTTGATGGTTGGCCACAATTCGGGAATCTTTAGCATGGAAGAAGGAAAATTTGAGGCGCTCGGATGTGATTTGAGTGGATTCACATACGTTTGGCCTCGTCCGGTCTAGTTTATGCCTAACATGGCTTGAAACATGTATTTCTTTGGATGTTTTTCTCTTTAATGTACAATTGCGAATGTTGTTTAGAGCAACAATTCAAAGGATAGATGTAATTTTCATGTTCTGTTTTATGGATGATTCCACGTTGATTCAAATAGTAATC
>V300016263_L3_WHPEAkcfEAAARAA-541_1_paired_trimmed_paired_merged_contig_114314
TAAAAAAAAAGAAAGAAAGAAGGAAGAGGGGAGAGAATCCTTCTCCCTTCGTTAATCCTCCCCAGCCGACACCACCATCGCCACTACCCTCTCCCTCCCACCCCAACGTTTTATTTTATGCGCATCCTTCATTATCATTTCTTGCGGCTCCGTCTCTCCCACTCCTCCATCCCCACATGACCACGACGCCACGACCATAGAAGAACCAGAGCTTTACGATATCTAAAGACGTCCTAGGGTTCTTGGGATTGGTTGATTCGGGTGTAAATGCAAGGGAGGTGAAAGGGAGGCAGGCGGAGAGGTC
>V300016263_L3_WHPEAkcfEAAARAA-541_1_paired_trimmed_paired_merged_contig_114315
CTCCTTCCAGTGCCGATCTAATGCCAGTAAGATGATCAGGAATTAATGAACCATCAATGATCCACCAAGAATGCATAGGAAATCAAAAGGAATTCTTCCTACTCTTAAGATGCATGTGTAGGACACTTGTAAGAACGACCAACATCGCACTAAAATAGACAACTATGCCAACTACTTGAATGGTTGTTGTATAATTATATATGCACAGATTAATGCTCCGCATGCCTGCATATGTCCATAGCTATGTATGATTCTGTGCATCTATTTAAGTAATAATTTCACATGTCACAGAGTAAACAACAAACAGAGTTAATAGTCTAAATCTTACGGTGGAGTCAGGCACTTCATGTTAG
>V300016263_L3_WHPEAkcfEAAARAA-541_1_paired_trimmed_paired_merged_contig_114316
GCACTAAATGGGAGAGTTTATGTCAGAGTAACTAGGAAGGTGGCTTGGGTTTTTGGGATTTCGAATTTATGAATCGCCGTAATTCTATCAGGTAACATAGAGGATTGTAACTACTTCGTCATGTTGGTGTGGAGTATTTGGACAGCGAGATGTGATGATATTTTTTATGGGAACAAGTGGAGTGTCATGTAATTCAAGGTGCCAACAATATTGACCAAGTGCGGGGCAATGGGGCTATGGAGGATCGGCGATGGCAGCATCCACCGGGGGCGTATTCGAAGTCAATGTTGATGGAGCAATATCGTTGAAGGGATTGAATAGAGGTGTATTGAGTTGTTATTAGAAATGACGATGGGGCTTTCATGGCAGGTTGTGCGACACAACTATATGCTTATTTCGATGCTTTAACAATCAAATTGCTCGCG
>V300016263_L3_WHPEAkcfEAAARAA-541_1_paired_trimmed_paired_merged_contig_114317
TGGAAATACTTTACTAGATCAAGGTTACGTTTTTTAACTACAAGCTTTACAATGTATAATTGAACTTTTGTATTGGCAATCCCTGAATTCAATAGCTTTTGCTTAATTCAGTGTTCCGTTCGAAATTGGAAATGATGAGTCCAGTTTCATTCCTTGAGAATATTAGTATGGCATTCGGCTCTTTCGCAGTAATGGCGACTTTTGTTATTGTTTTGTTTAATCCAGGTATTAAGGTTTGCTTAAAATTTAGTCCGCTTCAGTTATTAGTTTTTAGTATTGAGGGGTATGATGCATGGGAACAATCGAAACTT
>V300016263_L3_WHPEAkcfEAAARAA-541_1_paired_trimmed_paired_merged_contig_114318
CTACTGATAGGCTATGGCCTTTGCCATTTGCTTTCTATCTTAAAAGATATTTCTTTGTACATTCATGTGGCATTATTATTTGCACCAACTTTTTCCCGTTGGTGCGATTAATTCCCATCATATTCAGCAAAGTTTAAATACTGGAGCCATCCTTAACTGATGAAATCAAAACCGTAGGTGCATATCATCTAAAAACAATGTAGATGCTATTACATTGTCTAAGTGCTTTGATAAGTGCCCTAGTCATTTTATGTAGAACATCTATGTGGT
>V300016263_L3_WHPEAkcfEAAARAA-541_1_paired_trimmed_paired_merged_contig_114319
CTGAAGAAGGCCATCGGGGCTCACTGTTAATGCCAAAATTAAACTCATTACAACATAATCTCCGGAATTGTACATGTAATTTGGTCATAACAGCATTGAGTCATATATGTAATAAAAGATGCTTCATGAAATTTCACTAAACTCGGTTTCCAAATGCCAATAATGTCTCCCATTTCATATTGCAAAGAAGCATCAATCGTGTACAAAAACACCACAAGATCATTTCTAAGACATTTTGTTGTGCTAGAAATCATGGAACAAACCTTTAAGAATTCCCCCTTCAGAATT
>V300016263_L3_WHPEAkcfEAAARAA-541_1_paired_trimmed_paired_merged_contig_114320
TTACCCCTCTTGGCTGGAGTCAGGTAATTGCTAATGTAATTGGTTAGTTGAGTTTATGTTGGTATAAAAGAATGCTATCATTGTAAATCTTTTTGAACTTTTTACACCGATAAGAGTTTTAAGGTTTGTTCAGTATCTGCCGGCTGTACTAGATATACTGATATTTCTGTAAGCTTAATGTTGTACTGAACCGAGAGTCTGATCTTGGTGTACTGGATTTTGTTTCCAAACATAATAAGAGACCTAACTTAACTACAGTTTTAAAATATTCAAATATTAACAGATTTATTATTTTATTGATTAACATATGAGGAAAGTTGTGCACATTATGTAAACATCTATGAAAGTCTCAAGTGTTCATATTTTAACGAAAGTACAAAATCAACACAAAAGTGGACAGAATTTTTTTGAGATCTTGGCATCATCTCAAAAGAGCGAGCCAATAATGGATAGTCATCCCATCAAAAGTAACTATTACAGCTGACAAGTTAGATTATTAAGAACCAAAATGCTCACAAAGGTGTATTTCACATGAAACATGAATCCAGTATTTTAATGTAATGCCACCAAAAAACCTTTACTGCATCATTCTGATTCTGCACAGGTAGAACCCCATGCAATGTTAGGTAC
>V300016263_L3_WHPEAkcfEAAARAA-541_1_paired_trimmed_paired_merged_contig_114321
ACTGTTGGTAGAATTTGTGCTGAGGTAATCTTTCACTTGTAACTTTATTCATTCTTTGTTTAGTAACTTTTTATATCAATGCTTATCATTTTAGTATTGAGGGCGATTACATGCTGGACATGTCATTAAATTGGCTTATCGCAAATGCTCTAAGTATCAAAACCACATTTTATGTTTCGTTTGCTTTACAAGGATAGTCTTTCCTAATTTTAATCCGTGCAGGCAGAGAAGGTTTTCAACCA
>V300016263_L3_WHPEAkcfEAAARAA-541_1_paired_trimmed_paired_merged_contig_114322
TACAGATGTGGAAAGTGGTTGAAGAAGACAAGGAGGAAAGCGCTGTTTGCTTCTTTAGAGAAGATTAAGGAAGAACTGATGCTGCTTGGCCTAATATCGTTGTTGTTGTCACAATCGGCAAGGTGGATCTCTGGGATTTGTGTAAACTCTTCCCTTTTCACCAGTAAATTTTACATATGTTCCGAGGAAGATGACAGCACCAAGAAGCATGTCATGCTTGAAAGTTCTCCTAACAAGACTGAGATTCCAAGAGGATTAACTGATTTTTCTCATCAATGTGGTGAGGGCCGGGAACCGTTTGTTTCTTATGAGG
>V300016263_L3_WHPEAkcfEAAARAA-541_1_paired_trimmed_paired_merged_contig_114323
GGAATCTAGAAGGTGAGTTTTACTTAACAATGATAAGGAATTCTAACTGTTTTTGCAGAAAAGGGGTCGTTATTCTACAACGACATTAAACGTAACTCCAAATCAAATGCTGAAAGGCATTAGTAAATTTCTGTTGGAAAAGAAGGAAAGACGAGGGACAAACTAGTAGAATCGTGCATTTTCCAGTAAAAGGAAATTGAATGAAATTATATGTTCAATGGGAAGACGATGAGTTATGTACTATAATCTGGAGACAATCAATGCAACATAAATGAATTTTTCTCCAAGTCTAGTTTTAGGTTTATGGTGGAGGGATAGAGCCTTTG
>V300016263_L3_WHPEAkcfEAAARAA-541_1_paired_trimmed_paired_merged_contig_114324
TATTAGTATTCAAACTGAAGAAATGAAAAGATATAAATAAAGAAGGATGTGCAGAAGAAGAAAAAGGGAATGAGGAAATCACTTTTCTGAATATGATATTACATTATGAAGGAAAAAGAAGACCATATAAATGAAAGTGGAAGAAACTTGCTAGTTTAGGTTTTTGTACAAGTACTTTTGTGTTGTATTCGGGTAATATCCTTTGCTTCCTTGTCCATGGATTCATGCAAACTGCAAAGCATAACTTTTTCTTTGCTTTGCTTCCATGTCTCTCCCTGTTGGTGACCAAAATTCTGATATAAGTAATAGTATCACAGCCTTTGCTTCTAGTTTTCTTGGCAACCAAACAGTAATCTACTCGTAAACCAGGAAGTTCGAGAGCGAGGAATCAACGACAGAGGTTTCTACAGAAAGAAAGCGGCTGCCAACAAACGGAATCTGTATAGCTAGGGGCAAAACTGGTTCCCGGGCCTGTTGAAAATGAGTCATTATTCTGATGCACAAGATATCGAGCTTGCAACTGCCGTTGCATCAGCTGCGTTCGCCATTCACTCCAATGAAGAACCTAAATTACAGCATCGAAAAGGGACGAGGGAAAGCATTCCGATCCCAAGGACCAAGAGTTTGCAGGACATGAGGACTGGGCGACC
>V300016263_L3_WHPEAkcfEAAARAA-541_1_paired_trimmed_paired_merged_contig_114325
TCATAACTATTGAATTTGGGGAAACAGACGTCGGAAACGGATTCAGGACGTCAAATTACCCTAAAAGGGTCCTGGGCAAATTTCGTAAAAGTGAACCTAAAGAATATTCCAGGAATATTCTAGAGAATATTCCAGAAAATATTTCCTAACAGAATATTCCATCTGGATTGGGACGGTTCAGACGGGTTGGGCCGAGGGTTTTGGGCTGGCCAAAGCTTGGGTTTTGGGTTTAGTTGGTATGACTTGGTTTTCTAGGCTTGGGCA
>V300016263_L3_WHPEAkcfEAAARAA-541_1_paired_trimmed_paired_merged_contig_114326
TAAAAAAAGGTTTATAACTAGGGCTTCCTTTCAACGTCCATTGCCAGGCTTAAACATGTTCAATAATTAGCAACAAAACCCTTTTGCATTTTTCACTGACTAGTAGTAGTATTAGTAGCAATACTCCTACACTTCTATCTAGTTAGCTCTAATGGATCCTAGAATCTCCTTCTCCAATGACTTTGCAGACACTCAACAAGCGAACAAGCACGAATTGAGCTACCGAGAAGCGCCCGTTTCTTCAGATTTCAAATTCTCCGTGAACAACTTTGGAATGATCTCAGCAGACGAGATCATATTCAAGGGCACATTGTTGCCGTTGAAGGATAATGGTATCAACAGCCAGCAAGGGAATAAGACTACTACTTTGAGAGATGAACTACTAGTTGATGATGAAGAATATGGGGATGTGCTGCCCAGGGCAACAAAGAGTTTGAGCAGGTGGAAGGAGCGTTTGGGGCTCAAGAGGGCTCAAATTGTTGCGAAAAAAGGCGATAGAGGCCATTCAGTGTTGGAGAGGATTGCAGAAGAGAGGAGGCCTGTGTTTGTTCATGAGGCTGTGCTTATTAGCAAGGAAAGCTAGGAGTTTCTATTTGGAGGGTTCAGTTGTAGAGACGACGGAATCTGATATGCAAAAGTTGGTATCATTATGGAAGGAAAATTGATTTCCTGCTTACTTTTTAGTTATCTTAATATTAGAGTGGTTTTTGTGGGGAGTTGTATGAGTTTTAGGGCTTGGCTCAGCAATTCCTAGTTCTATTTTTTCTCCATTTAATTCTAGACAGCATATTCATCCTCTCTC
>V300016263_L3_WHPEAkcfEAAARAA-541_1_paired_trimmed_paired_merged_contig_114327
GTCTATTCAATTTACCTCAATAAAGAATATATCAAAGACATAACAACCCTATATACGAACTTTTAGTTAAGATTAAATATCTGGAAAAATAAAAAAAAAAGAAAGGAAAAATTAGAGGGGCCAATTTTGAATGTTTGAGCTGGCAGCCTGGCACTAAACTTAAGATCTAAAGACTTATTGTAATAGGTGGTCAGACAAACAATAAGCTTTTATCTTACCAGCTTTACACGGTCTGATGCTTC
>V300016263_L3_WHPEAkcfEAAARAA-541_1_paired_trimmed_paired_merged_contig_114328
AGGTGGTTTTGCAGATCTAATACGTCTGCAGCTCCCATACTATTAATATAATTTTTGCTTTTCTTGCAGTTCGGCGTTCAACCATAATCCATGATAATAATAATAATATGCCTTTCACTTCCTAAAATCTGACATTATATAAGCCCACCCAACACCCATCTCCCTCTAATTTCCTTTGCACCGGCCAAATCATTGGTTTTGAAATTTCCAGCTTCCATTTCTTTTTCTTTTAGGGTTTCTTGGACCTTGGTACTGGACGTACGATCGTGGTGCTTTGTGTTTGTCAGTTTGTCACATCCCTTCTGAGTTTTGATTCTTGACGTGCTTGGGTTGGTGAACGTGAAATAGTCAGATTCCATTTATTATTAGCAACTGCTGGGTCTGCAGCTGGGTGTCCAGAGTAAAGGACGGACCTTCCCTAATAATAAGGACCCCAAATTAAACCCCATACTCCACTTTACCTTTCTGTCACTAAAACCCACCGCCTATTCGTATTTAGAGCTAAACCATCACAAGGGGTTCCAGCCGGTTAATATTGTCTTGACGAGTTCGATATCACCGCCATTGAAATGGGGAATTGTCAGGCGGCAGAGGCAGCGACGGTGGTGATTCAGCATCCGGGGAACAACAAGATCGAGAGGATTTACTGGTCTGTGGGCGCTCATGAGGTCATGACTTCCAACCCCGGCCACTACGTGGCTCTTGTCGTCAACTCTCCCACTATGAAGTCTGAGACCGGAGCTCCAGTGAAGCAGCTCCAGCTT
>V300016263_L3_WHPEAkcfEAAARAA-541_1_paired_trimmed_paired_merged_contig_114329
AATCGCCTTCTTCGATTCCAGAGGTGAGCTTTTCGGGGTTTTTTCATGCTTTAATCCCAGACCCATATATTTTTTGCACTATTTTCTCTTGGTGATGATAAATACTGTTGTTTTTGTTAAGATTTGGTTTATTTAAAAGTTGATTGTTTTTTCTAGTTGATGCAGAATACTTTTGTGTGATAATCTGTGGGTTTATGTGGCA
>V300016263_L3_WHPEAkcfEAAARAA-541_1_paired_trimmed_paired_merged_contig_114330
ACTCTCCACGCTTCATCTTTCTGCAGACTAGAAACGTTCTGCGTACCGGAGAAGGCCTGCCACAGAACCATGAACTTACTTCTACAATGTGGCACACATTTACGCTTCCAAATTTCGGTGCTTGTGCTTAAAACCAATATTGATCAGGCGATACTCCACAATTCTAACCAATTTCAAGAAAAAGGAAAGAAATTTAAGAATTACAAAGGCACAGGGACAAAGAGAAACCTGTCCAACGCTTAAAAGTGTC
>V300016263_L3_WHPEAkcfEAAARAA-541_1_paired_trimmed_paired_merged_contig_114331
CCCTTACAAAGCTTAACATAGTTCCATATACTCGGCAAATGGATCTTGATGCAAGAACGATGTTCTTGTGCCATGTTGACCACAATGATATTAGTTCATCCATATACAAACATGGCCCTTCTACTCACAAAAGCAAAGGAAATTTCAGATAACAAAGACAATAAGTCGACTAAACCGATTATAAAAGAAAAGATTGCTCTAATACCGTGGAAGTAATGCCGGTGAACCAAGTACGGTTTCATGTATATCTTACGTAAACAAAGTATTCTAAAGTGTAATGACAGTGAAATACAAATGTCCAAAG
>V300016263_L3_WHPEAkcfEAAARAA-541_1_paired_trimmed_paired_merged_contig_114332
TCATACAATTGATAACAGGTAGAAGGAGCCACATATTAAAGTCAATGTACGAGAGGACCAGTGACGTATGAAATCACCCAAAACCATGAGCAACAAATATAACTCGTCAGCTTTGTTAAACCCACCAGGAGTCTTGGGAAAATGCAAATAGCTAAAGACTCAAAATGCAATCTGAAAACAGCCATATGACACGACTCTTGCGTTTTTCCCAAAGGTAAATGTATTTTCAATTTAAAGAAGACCAATGCTGACACCTATATGACGGAAAACCTTCTTTCAATAAGAAATAAAAATTGATCGGACATTGGTTGAAA
>V300016263_L3_WHPEAkcfEAAARAA-541_1_paired_trimmed_paired_merged_contig_114333
TATGACGTTCAACTCATCAAGAAGGTATGTTATACAGTAGGAATTCCTCGTTCGATTCAACTTTGGTTAAGTTAATATGGTGATTGCGATAGCTTGCACACATGAGTTGGAATTCCTTTGAGACTTTGATCAAGGATGATTTCCGTTCTGTATCCTGATGATATCGTAATTGGGGTTGATTAGAAAACTGTTTTAACTTGTGCATTTGCCCAACGTAGGAGTTCCTTGGAAGAAATCTCCT
>V300016263_L3_WHPEAkcfEAAARAA-541_1_paired_trimmed_paired_merged_contig_114334
AAATAGTTTGAGATATCATGTTAACTTTGACCACACATTCAATCATGAATCCACACGGTCAATAATTTGAGTTGAAAGTACAGAGAAAATGAACATGTTCCTACGCTTATAATTATTCTCTTAGGGTCCGTTTGGGCCTTAGGGATAGAATTGGACTTGTAGGGACTTGTAAGAAAGGACTTGTTTACCCATGTATAAGGATAGGTTAGAT
>V300016263_L3_WHPEAkcfEAAARAA-541_1_paired_trimmed_paired_merged_contig_114335
AATCAAGACCCTATAGAGGTTTGTTCTGAAGTCCATCCCGTTTCTTTTGAAGTCATTTTATAAACCTAATTGTTTGTCACCTGGTGCATAACAAAAGGATTCATCAGGTAACCGTAGTTGTTTTTGATATTTGTCAAATGAACTTGCTGGAAGGCATACACTAAGTGCTGATGTACTACTTACTAGAACAGTAATTGTTTTCTAAATTTTAAAGGGAAGATGAGTTTTATGCATTCAAATATCGACAATTCTCATGTTTATCTGCAGAGACTTGACTGTAGGCTTGCAGCTTGTGACTATGTTTTAATGTCTTTCATTTCAGAAATTTAAGAG
>V300016263_L3_WHPEAkcfEAAARAA-541_1_paired_trimmed_paired_merged_contig_114336
TCCTTCGGACATAACTGAGGGAAGCTAATCCTTTATCCCTTCTAATAGTTCAAGCACTGTTATTCTGTAAGAGCAAGCTGGAGCTAACTGAGATCGGTGAATGTGGTGTTGCTTTATTGAACACCCTGCTCGCAATCTCTCAAGTTGGAGTCTATTTATATATGTAATGAATGCTAAGATGTCAACTATGGTGGCTAGATTGTGATTTTTGTGCTCCTCAATTTCTAGTGATTCAGAACATTTGAGAAAATAGGCGATGCTTGTTTAGAATATTTAATACCAGTAGAGAACAATACCTTTTTCATTTTCAACTGAAGCTAGGATTAAGGTATAGAAGTGTGAAACAGGTTACGGTCAGTTTCAATCAATGTGGTGATAAGAGAGAACTACTTTCTAGTTAATATTAGACTTCTGTTGGTGGCAAGAAATTTAGCTATAAAGCTGAAGTGGGTAACACTGCAGCATGGGGAAGTATGTCGGTGTCATGAAGTTGGTGCTATAAGCTCAAGATTGAAGATGAAGAAAGTGGTGGAAGAGGATAATGAGGAACCTGAACTGTTGATTCTGGTAAGAGCTCCATAAAGTCCAACTTTGTAATACTTGCTGCACCCGAAGGAGTTGTTGGAAGAAAAAAGTGCTTTTCCTTTTACGGAAAAGCATTTCAAATGGCACTTTGGGCACTTGCGTGATTGTGCAACTCGGATCTTTAGGCCTAGAGGGTTAAAGG
>V300016263_L3_WHPEAkcfEAAARAA-541_1_paired_trimmed_paired_merged_contig_114337
AAACAATTTTCAGAATCTTTCTTTATAAGATATTATATTAACAAAACAGCGGCCAGGTTGACAAAAGACATGTATTTGCCCTTGTCATTGACTTGAAAACAAAATCAGTTTCAGATTGGCCCTCTAATTGCCTTTAAACCTCTAGGCCTAAATATCCAATTTGCACCATCACGCAAGTGCCTAAAGTAGCATTTCAAATGCTTTTCCCTGAAAGA
>V300016263_L3_WHPEAkcfEAAARAA-541_1_paired_trimmed_paired_merged_contig_114339
CATAAGAAACCTGAAAGGAAACCAAAACATCACTGTTATTAAATAGTCAAATAGCAGTTTCCTCAATGAACACTAACCTAGCCATTTAATCCAACGTAACTAAACACAAGACGAAGATATTAGAGTTTCTTTATTATTGGTCTTAATATTCTAATCGCTGCAAATGAAATCACGTTTTAAGTATTAGCCAGTCAAGCCTACAGTAACCAAATTAGATAACCAGCCTCATGGGAT
>V300016263_L3_WHPEAkcfEAAARAA-541_1_paired_trimmed_paired_merged_contig_114340
CCATGACCAAATCCGTCAACGGGTATAAGTCAAAATCCCTCTTTGATTTCATCTTTCGAGCTGATTTGATTCGTTTGGAGTTTTTGGGCACGGGGATTTGGATTTTTGTTGTTGTTGAATTATGCTTTCTTGGTGTCAATTTTTAGCTCTGTTAGTGTTAGCGGTTACTATGAGCTTCCAATCTGATCCAGTTAGTTACTAATTTGGGATTTCTATTGATTTGTTTTAGAGTTTTTGATCAAATTGGGTGTCTAGTTTGTTGGATTTGGGCTGTACTTGGTGCTTAATTACTTGTAGTTCTGCCTAGTTTTGAATCTCATGTCTGCCAAATCGAGGTTTTCTGTTATGTGGTTGCTCCGTGCGGTTCTGATTCAATAGATTAGTAATTTATACTCAGTTTACTAAATTCAAAATGCATGCTCAGAAACTAGTTTTCGATGTGTGTTGATAAACTAGTTTTTGTATGTATTGAAGATTCAGATTGTGACAATCCCTGGTGTTTCAATGTGCAGCATAATGGGTTATGAGGGGCTGGA
>V300016263_L3_WHPEAkcfEAAARAA-541_1_paired_trimmed_paired_merged_contig_114341
AAGCTTTAGATCAGTGCAGGTAGATCAGTATACCATTTTTTTCAGGTGTACAATCATGTCTGTGTCTATACTTTATACAGTCCTAGGATTATTCAAGCAATTTTCAAAGGGTAAGGCTCTGTGAATAATAGAAAGTATATGAACAAGTGGGTCAGTAGATTTTATCAGGTACCAAAATGTATTTAGTGCAACACATGTGAGTTAAAATTTGATAAGGTAATTACCAAGTTTTAAGTGGGATGAAACTTCAATAATTAGTAGAATGCATGTCTCTACTTACCAC
>V300016263_L3_WHPEAkcfEAAARAA-541_1_paired_trimmed_paired_merged_contig_114342
AGTTCAGCACCCTGAATACACCATTCAAAAGGAAGCTGTTCAACTAAAAGATATGGAAACAATAATATATGAAAAAAATCTATGATATTTCTGAACGGAGAAAGACTTGAGCAACAAAGAGAAACCAATCTCCGAGTTTAAGACCAAAGACTGCTCTAAGTAATACTCCATTTCCTGCTTGTGGATGTTATCATATGAATTTGTAGACTGCTCAAGAGTGCTCAGCACAACCAGACTATACATCCATTTTATACAGTTATTATTTCTTCCTTTTAATTTAGAGCAAGGAAATTACTTTTGTGCAATAGGATTTGCTATGGA
>V300016263_L3_WHPEAkcfEAAARAA-541_1_paired_trimmed_paired_merged_contig_114343
ACCATTTAATGTTTTATTGTTTTTTTTAAATGATATCAAGCACTCTGAAAACGGAGAAAGGTTCTTTAGGCACTTGTCTCAACAGCTGTGCAAAATTAGAGCTTTAAGTAAATATAGGCTTCCACGTTCTTTGGAAGTTTCACTAAATGGTATGTTACTTCTGGACATTAAAAGGTTCTTCCATCTTTTTCTGATTTGAAAATGATAACACCAACTTCTGGGGAAAGGAAAAAGGTGCTTGTGTCAACTTCCGTGCGAAGTTAACGGTTTAAGGTGGACACAGAATTTATGTTTGCATTGTAGTTTTAATTTGGTGGCGGTATGTTACTTTTTGGACATTGAAGTATTTTTCATCCATCTTCAAATATATAGCAGTTCAGAATCTGTTTCTTTCCTTTCTTTAGTGGTTCAAAATCTGGCATTTGTTTATTCCCATTTAAATCTGGTTGCTATACTTGAGACGTTCCGCAGACACTTTTATATGGCTCATTGTTTCATTTACAGTTTTGGTTTCTTTTTTGCAGTGCTCTTGTTTGGGGGTCAAG
>V300016263_L3_WHPEAkcfEAAARAA-541_1_paired_trimmed_paired_merged_contig_114344
CCGCCACCAAATTAAAACTACAATGCAAACATAAAATCTGTGTCCACCTTAAAGCGTTAACTTCGCATGGAAGTTGACACAAGCACCTTTTTCCTTTCCCAAGAAGCTGGTGTTATCATTTTCAAATCCGAAAAAGATGGAAGAGTCTTTTAATGTCTAGAAGTAACATACCATTTAGTTGAAACTTCCAAAGAACATGGAAGCCTATATTTACTTAAAGCTCTAATTTTGCACAGCTGTTGACACAAGTGCCTAAAGAACCCTTCTCCGTTTTCAGAGTGCTTGATATCATTTTAAAAAACAATAAAACAT
>V300016263_L3_WHPEAkcfEAAARAA-541_1_paired_trimmed_paired_merged_contig_114345
TTTCTTCTTTCCTTTCTTAGAAATTGTGAACCAAAACCCAAACGTTTGAGCCTCTCTCCGCCATGAGAATCAATCCGAAAGATCCAGCTGAAAGCCTCTACCCATGGACCTCCACCAAGATCACAATATGTTTCTTGCTTGTGATCTCCTTTACCTATATATCTTACTCTCTAAAATCTGTCTTACCTTCTAATCTTTGTAGGGAACAATATTCTGTCACGTCCCATCTCCAATCCGAGGCTCCCGCCACCCCATCTCAGCCGATATCCCCACCGGCACCGGCACCCCTGGAACCCCAAGAGCCCAAAACTAACTTATCCCACATAGTTTTTGGCATTGCAGCTTCAGCCAATCTGTGGGGAAATAGAAAAAAATACGTGAAGCTATGGTGGAGGCCGGACCAAATGAGAGGCAATGTTTGGATGGATCAGCCGGTAAAAGTTGAACCGGAGGATGAACACCTTTTGCCGCCAATAAAGATATCTAGTGACACTTCCAAGTTTGCATACACTCACCGGAAAGGCCACCGGTCGGCCATACGCTTGTCACGTATTGTTACGGAGAATTTCAGGCAAGGCATGGAGAATGTTA
>V300016263_L3_WHPEAkcfEAAARAA-541_1_paired_trimmed_paired_merged_contig_114346
AGAGAAAGTATCAAATGAGTGTGTACATCATAACATTTCAATGCACAAACGTTCCACCAAATAACATCCTGCAAATAAAATGCTAATTATGAAACTAAAGCTTCAAGCTGTTTTACAAGAGTGCAAGTTCTTCTATGGGACAGTGATCATTTTTGGAACAAGGATCATCCAAATTAAGTACATTTTGGTAATATACTAAACAAAAAACATTTGCGTAAAAGTAATTTTAAAATTTGTAATTA
>V300016263_L3_WHPEAkcfEAAARAA-541_1_paired_trimmed_paired_merged_contig_114347
ATGTAATCCCGCAGCTGAACCAAAAACATCAAAAACCACGGCAAAAGTCCCCACCCCCATATATATTTGCATTCGGGTTTGTGTTATCGATATCTCGAGGCCTCAAAGTTTTCCCAATACCACATACGCACACCAAAGTTCTTCAGGGCAAAACAGAGCAATTTTTATTGAATTATAGCAATGGAGGACGAAAAAATGAAGAGCAGAGAGCAGAAAATTGTGGTGGCAGTAGACGAGA
>V300016263_L3_WHPEAkcfEAAARAA-541_1_paired_trimmed_paired_merged_contig_114348
ATTGAGCAGAAAGAAAAGTAAGTTATTTGCAGTCGAACTGTTCGAAAATTATAATTAGTAATAATGATAGAGGATGCGAGTCTGAGAAGCAGCATAGTAGTAGGAGAACAAAGTCAAATGAACTTGCATGCATGATTTAAACATATATCTCCGCATTTTTTTGTGCGAAATTTGTTGCAGTGGTTTATCTTCACCTCATGGCCCTAATTTTCCTTTGAGTGAGATCTGCAGTAAGATTATTATGTTGTTTCTTCACACACAGATGAACTATTTGCAGGATATCTGTG
>V300016263_L3_WHPEAkcfEAAARAA-541_1_paired_trimmed_paired_merged_contig_114349
TGGTGTCAGAGCGTATAATAACTCTTCATAGATTCTTTGATGCGTATAAGGAAGTTTGATTAATTGATTTATTCATCTTTTCGTGTTTTACTGATGATTTGGTTTCTTGAGTATCACAAGTACATGAATGGATTTTGCGCTAAGATGATTTAAGTTCCAACCTTAACATCATTGAAGGATACATGCTGATAAAACCATTTGAAACAACTGTTTGTAAAGCTTTACCAAAGTGAAGTTTTTTAAGAAATTTTGTTTATAAGGAAGGTGGCATGGTTGTGTTTTATAAGTCATGACATGATAACGTACTACTCCAAAGAGAAGAGGGTTAATTGGTTGGATTTATGAATCAGTACATAGATTTTTAATGAATGTTTGAGCCAACTATTTTCTTATCCAAAGATTTGAAATATGTGTTGTAACTTAAGTATTTGTTAAAAGGGCTATGTAATCAGGATGCATATGGTTTTATGTGTATAATAAATAAATAAAAAAAAAAAACCTGCAGTAATGTAACTTGCCCAAAGGTGTTGCATATACTGTGATTGTTGTAACATTGTTTACAATGTTGTTTAACGTTTATTTGGTTTGACAGTGAATGCGAATGCACTGAGTTTT
>V300016263_L3_WHPEAkcfEAAARAA-541_1_paired_trimmed_paired_merged_contig_114350
AGCAACCAAGATATATGGTAGCATAGTAGCATACCAACAAAAGCTAATGAGCAGCTAAATTTCAATCATACAATATACAATAGGCTGAAAAGAACCATCCCTAAATTATGGAGCCGCTGATGCCCAAAAATGAGACACTGTCCTATAGAAGATAAAACTCAAGACCACAAACAATGCAATTATATACTTCTATTAGGATTAGACGTCGTAACTGGTCCTGCCTCCAAGTCCTTAAGGGGAGCGGCCTCCTGTAAAAGTTTACAAAAGGCATGGAAACAAGGCTTCAAACGCAAGCCCTAATTTGGCATATGGATCATGTTTGGTCTACTTGGAATCTTGGGTAATTGGGTTCAGTCTCAGTCGGCCATTACAGAGGCCCTTGTTTCTGTTCAATATATTATGACAGAAACTAATTTTGGTTGGTTAATCCAATCAGTTCATCAATGGTCGGCAAGTATGATGGTCAAAATGATGATCCTTTCACTAATAATGAAAGGCAGTTCGTGGCAGCAGCTAAGACGCTTATGTCCGGGATTCATGTATTGGGAAAATACAGCCATATAGTGAATTATGTTGGTAAAAGATAATCTGATACTGGTGATTCCTGCATGGATAAATCCATGGTCACTAAAGAAAGATTTATGTAGGTTCATGTAATTGCGTTCTCCCAAAAACATGTGCTTTTCCGTAGCATTGTGTGATGCACCTCAACTCTAGGTGTGATATGGTGATACCTAAGGCCGCCAGAAATGATTCTTAGAAGCTTCGTAGTTATACTGGTAGTTTCTATGCTCTTCCTTTAGTTTTCACCTTCACTTACCTTCTACAATCTAGACCAATCAAAAGACAAAACTAAACAGTAGACTTTCTATCTATTATTCCTTCATCTCCTGAACCAGAATACTAACAGCATAAGAGAAAAATGCAAAAGCATCATGCAGTACTCTATCCCTCATAGCACTTCAAATACATAGTACTATATAAATCACCTCATCATAACTCTTTCCTTGCT
>V300016263_L3_WHPEAkcfEAAARAA-541_1_paired_trimmed_paired_merged_contig_114351
AAACACAATGTAAAGTAAATAAAGTAGGACACGAAAACACTTGGGTCTGCTTCGTTGATAAAATCCCAGTAACAAATATCTATTTCATCATCACGCCATGTACCTAACAGGTTCCCCATAAGTAAAAGTGATAACTTTCCTTCTTTTTTATTGGCAAAAATAACTTTCCTTCTTTTATTAATTCTGAAACTTAAACATCAAAACCAATGAGTACATAGCAACCCAATTCTGGGTTCGAACGAAAATTGCAATTTCAACCTCAATTCACAATCTAAACTAAGTTGTTTCATAGAACATACAAATTATGCAACAACAAAAAAATTCCCTAAAACCTCATCCCAACAAAACCCTAGCGTGATATTTTAACTTTCAATTTATTTGACAAGCCACCCTCAATTTTATTTTCTGATTAGATTGAAAAGGAAAAAATAAAAACAGTACCTTGATGAGGAT
>V300016263_L3_WHPEAkcfEAAARAA-541_1_paired_trimmed_paired_merged_contig_114352
CCAGAGCAAATCGACAACGATTCTCTAGAGATCCACCGTATTGGTCTGTTCGATCGTTCACTTGGTCTTTAAGAAACTGATCAATAATGTAGCCATTGGCCCCGTGAATTTCAACCCCGTCAAAGCCAGCTTCGATAGCATTCCGTGCAGCAAGTCTAAAATCATTCACAATTTGTGGAATTTCATTTGTCTCTAATCGCCTTGGAGGCGTGAATTCAGCAACGTCAACACCATTAGACAGTAGCTGGGGGGTCAGTGGCTTGTCAGTGCAAGAGATTGGAGCTTGCCCATTGGGCTGGAAACCTCTGTTTGAAACCCTGCCGGCATGCCAAATCTGACAGAAGAAGATACCGCCTTTAGTGTGAACAGCGTCAACAACTGGTTTCCATGCTTCGACTTGCTCCCTTGTCCAAATACCAGGCATATCCACGTACCCTCGAGCAGTATCTGAAACTTCAACAGCTTCAGCTATGAGAAGACCTCCTTTTGACGTTCTCTGAGAGTAATATAAGATAGCATGTGGTTGAGGAACATTGTTGTATGATCTCTGTCTAGTCAGCGGCGCTAAAACAATCCTATGAGAAAGATCGAAGTTTCCCAGTTTGTAGGGAGTAAGGAGAGGAATTGTGGGAGGTGCTGGCTGAGCAGACATATCCGTTGTCAGACCTAATCTTGGTCTTGCACTTGGTTTTTGCTTTTGCTTTTGGTTGTGCTGCAAATGAATGGAAGACCCCGTATCACCAGTTGATTTTTTCTTTTCTTTT
>V300016263_L3_WHPEAkcfEAAARAA-541_1_paired_trimmed_paired_merged_contig_114353
TCATTGACCTTTTCAAAACAACTGATAGTGTTCAGTGTCACAATCCGTCAAAAATTCTTAAAACACATTGTCACAAATTGTTACAAGAGAAGACAGGTTATAGAGCTCCAAATCCAAACTCATGACATATTTGCGGTAAGGCATGGATTCCAGAAACTCATAAAATTGGGATTATATGGATTTGAACAGTAACTGAGATTCAATGAAATAAAGAGCTTACCTGTAAAGACCACAAGACC
>V300016263_L3_WHPEAkcfEAAARAA-541_1_paired_trimmed_paired_merged_contig_114354
CAAATTGCAGGTACTCTTTTCTTTGGCTAAGTTATGCTGCATATACGTTAGACTTCTAAGTATATAGCTGATATTCGAATTTTACCCTGATGCTAGTGCAAGGAGCCTATTTGCAAGTAGATCGTCATTAAAAGAGATAATGGAGCTTGAGTGCTATTTTGCTCTATCCTTACCTTTTTAAGTCGACTCATGAGATCTGGGCATCATTCATTTCCCCTGCATTTAAGAATCCCTGATTTGCTCGAACACCTTACTGTCTCTCTCTTAGCTATCGCCAGAAATATTTCATAAATGGGAGGATAACTTGGCCTAATAATAAGAACTAAAATTATAGCTTTCCATTTCATTGAGGTGTATCTGTAGTTCATAAAGTTGCTGTTGTGTGTTATGCCGTAAACTTTGTAATGTGCACTAACTTATAGTTATTTGGCGCAAATGGTAACTTGTTATTCTCTTACCTTGAAATGATGGATTCCGTATATAAGGACGGACATGGTTTTTATTGCAGGAAGAGCCGGCAGGTATGGATCAAAAT
>V300016263_L3_WHPEAkcfEAAARAA-541_1_paired_trimmed_paired_merged_contig_114355
TTTAACAAATTTTGTTAACTCTTGTATGTATAGATATAAACAATGAGAATTTTTTTAATAATATTTCAAACTAAAAAAATACATGATTGAAGAAGTTATCACAGACCCAGGTGATGAAGGATGAGGAAGTTGATATCTGAGAAATGGAAAACTACAAAGAAAAGTAGTTTATAATTCATCTCCAAGGATTTGGATCCTCTCCTAAGTTTAGAAGGCTGAGCCTCTTGAGCAAATCACACGGACCGTTAAATTTTGATTCAACAATTACAAATAAAGAACCCCTCTAAAAATTATAATAATTATAACTGTTTGATTAAAATTCTACAGACCGTATAATTTGCTCAAGATGCACAGCCTCCTAAACTCAGAGAAAATATAAATCCCTTCTCCAAACCCAAAACATAGAAAACATAAAACAAAAATCAATTTATAAATTATCCTCGTGGGTTGTGGTTAATGCAGACGGCTGTTGCCTGTCCTGCACTGCACTCACGTGCCTTGCTTAAGTAGTCCCCATGTAACATGTCGATATAGTTTGTTATTTTTGAAATAAAATTATCTCC
>V300016263_L3_WHPEAkcfEAAARAA-541_1_paired_trimmed_paired_merged_contig_114356
TTCTAACATCACCAAGAGCAGCACATGCCGTAGCAACTGACAGAAGCAGAAGATTATCGGGCACAATTCGCCGAGCTCTAAGCGAAGCGTAAAGATTTATGGATTCCTTGAGAACCCATGTCGCGTGTAGCCTGATATGAGCACGGTCCACGCACACAGGTCTGGTTCGGGAATTTGATCGAACAGGTGGCGTGCACGTTGTAAATCGCCGGAATTACAGTAGATTTTCAAGAACCTAAGGCTCAGGTGA
>V300016263_L3_WHPEAkcfEAAARAA-541_1_paired_trimmed_paired_merged_contig_114357
GAAACAATAAGGTGAGCATCCTTTTGTCATTCACGTAGAAACAGTGGACACATCCCTCAAATTTTCTTTCACAAGGTTTCTCGAAGTATGGACGGCCCATTTGATATACATGCTGTTGTTTTTTTCGTCATGATATCACATTTATCCTAAATAATGAATGTTGCCTAAACGTGTCCATGCACATTTATAATCTCTTGCTTAGAAATTTTTTCTTCATTTGTATTCCTCAAGGGAAAAACCGCGTTTCTACGAACTTATGACAATTTTTTTTTCTCCATCACAGAATCG
>V300016263_L3_WHPEAkcfEAAARAA-541_1_paired_trimmed_paired_merged_contig_114358
CAGATGCAGTCTAAAAAGCTAGAGCCAGATGAAACAACAATGGTAGGGTTAATCTTAGCTTGCCGGAACTCAGGGGATTTGTCTAACGGAGTCGACATTCATTCTTACGTAGAGAGTAGTAATCGTCATCAAGGGAGTATTGTTCTGCACAATGCTCTTATAGACATGTATGCAAAATGCGGGAGCATGACCCAAGCTAAAGTTGTGTTTGATAATATGCCACGGAAAGATGTAGTTTCGTGGACTTCAATTATAGTTGGTCATGCCATCAACAGTGAAGGAAAGGAAGCGATTCTTGCTTTCCAGAGAATGTGTGCTGAGAAAGTTGAACCAAACTCTGTTACATTCATCAGTGTTCTGTCAGCATGCGATCACGCTGGTTTGGTTGATGAAGGTCTGAACTTGTATAACGCAATGTGCAAATCTTACCATATCAAGCCCACAATTGAGCACTGCGGATGCATGATTGATATGTACGCACGAGCAGGAAGGCTAGAGGAGGCCTACAAGTTTGTGAAGAGTATGCCTGTAGAACCAAATGCAGTTGTTTGGAGGATGTTGATTAATGCTTGTAGAGTTCATGGCGATTTTGATAGGGGATTAT
>V300016263_L3_WHPEAkcfEAAARAA-541_1_paired_trimmed_paired_merged_contig_114359
GAAATTCCACCAAACATTTGCACAATCCCAATTAAAAAACTCAAATTCCACAAATCTAGTCGACCTCCTCGTTGGTTATGAATCTACGATGGTTAAATCGTAGCTTTAATTGATCAGGTCGTAAGACTGCTATGAATGAGTTCACAATTTTCTCAGTGAAATATGTATGGCGTCTTTACTACAACGCATTACAATGGCGTAAACTGTACTGTTTTCTCATTTTGGAAGGATTAATAAAACAGTCGTACGAATAAACACAATATAACG
>V300016263_L3_WHPEAkcfEAAARAA-541_1_paired_trimmed_paired_merged_contig_114360
CGTCACTTCCACGTGACGGCCAACACGCCCCAATTTTTGGATCGGGATGTGTCATATTTCCTGTTCTTGATAATAACTTGACCATTATATGCTACTCCGAATAAGTCGTCATGGAATGTAAAGTCTTGTTTTTTGGTTTTTATGACTAGCTAGCTTTCCAAGTTTCTTCCTTTAACCACAATTATGTTTCAGGATGATGGGTACATCC
>V300016263_L3_WHPEAkcfEAAARAA-541_1_paired_trimmed_paired_merged_contig_114361
GGGGGTGTACATTTCCTCATGATGATCACCGCCACTCTTGAAAATAAATCAAACTTTGTCTCAATATTTAAATACAGAATCGGCGAAGCTTGTGAAACATTGGAGGTTGCAAAAAATAATTGCATATATTCAAAACCTTGTGAATGTTTGTCATGTTTGAAGCCAGATTTATTTCAACAATCTTGTCATAAATAGCAATCTAGCATACCGGATTCTGATCTGCCCAC
>V300016263_L3_WHPEAkcfEAAARAA-541_1_paired_trimmed_paired_merged_contig_114362
TTCTGGGTCTAGCCCTCTGATCATCAGATTTGTAAGTGGCGGGTTGGCTCATCGATGGGTTATTGCTGGCGTTGGGTGAAGAGGAAGATGGCGATCTAAACACAGATGGAATAGAGATCTGGACCAAATCAGGATGGGTGGCTGGGGGATTGGGTTTACGAAGAAGATGATCTTAATTTTTTGGGTTTTTTTCTTTTCGTTTTACTTTTTTTTTTTTT
>V300016263_L3_WHPEAkcfEAAARAA-541_1_paired_trimmed_paired_merged_contig_114363
ATTTTCCCATGAGGGTTTCTCTCAAATCCAATAGTGGAGTTTCAAGGGTTGTGGCACCATGCATCTCAAAGACCTCTTGGAGTGTTGAAAATGTTTTCATTCTTACTGCCATTTGTTTTCCGGAAGTCACAAGTACCCTAGGATTTCTAATAATATAAACAAGGTCAGAATGCTAGTAAGTCTACTCATCACAAACCCAAAAAGAGAAAAAAAATCATAAAATTGGTTGAAACAAAAGATCATA
>V300016263_L3_WHPEAkcfEAAARAA-541_1_paired_trimmed_paired_merged_contig_114364
TTTGTTGTATCATATGTTTTGAACACGTGTTCACTTGAAACACCGTCATGTATGGTTAATACTATTGTGTCATTCATTCAACTTCACTAATTTGGGTAAAGCAAAAACCTATCTTTAAGAAGAATAGTTTTTCAGTATGACATTTTCATCTTTTACACAAATAACTTTTTTTCCATTTTCTCTGATTATATTGTTAGGAAAGTTTTTATCTGCCCCAA
>V300016263_L3_WHPEAkcfEAAARAA-541_1_paired_trimmed_paired_merged_contig_114365
CAGGAATAAGTGACCGGCAAACTGGTGAGCCACTTGTGACATTGAGAAATTTTGTTGTATCATATGTTTTGAACACGTGTTCACTTGAAACACCATCATGTATTGTTAATACTATTGTGTCATTCATTCGACTTCACTATTTTGAGGAAAGCAAAAACCTATCTTTAAGAAGAATAGTTTTTCAGTATGACATTTTCATCTTTTACACAAATAACTTTTTTCCATTTTCTCTGATTATATTTTTAGGAAAGTTTTTATCTGCCCCAA
>V300016263_L3_WHPEAkcfEAAARAA-541_1_paired_trimmed_paired_merged_contig_114366
AACTTTTTTTTTATACCACTTTTTATAAAAACACCTCAGTACCAAATTAGTAGTTAGACTCCTCGGGAATTCATGCAGGACGTTACGGTCGATGGATATTACATACCTAAGAAATCGAAAATTCTAATAAACACTTGGGCTATTGGAAGAGATCCTAACGTTTGGTCGGATAATGTGGGAAAATTTTACTCTGAAAGGTTCATAAATAGCAATGTTGATCTTCGGGGGCATGACTTCCAGCTTCTACCATTTGGGTCTGGCAGAAGAGGTTGCCCTGGTATGCAATTAGGGTTAACCACAGTT
>V300016263_L3_WHPEAkcfEAAARAA-541_1_paired_trimmed_paired_merged_contig_114368
TTCAGATTCGGATGAACTAGTGCAGGGTTGTCAAATGCTCATGCAATGGAATAGTGCGGATGTAATATTCACGCATCGGGTGTAATATTTAAGCATTGGAAATTTGCACATTACAGTTGACTTTTGTGTACGTTAATATGTTGACAATTCTGATGCCTAAAGATCTATTTGGACATCATATTTTGATAATTTTGCTGCAGATTACGGGGAACATTGATG
>V300016263_L3_WHPEAkcfEAAARAA-541_1_paired_trimmed_paired_merged_contig_114369
TTAGAATTTGAAGATTAATGGTTAGAGAGATCCGGGTTCCGTGCTGGAATACCAAGGAGCCTACAGTTGTCGATAAGAAGGTCCAAATAATTCCGTGGACGAAGGAGCAGATTATGGAAGTGTTTAAAAGTTTTGACAAGGATGGAGACGGCAGGCTTTCAAAGGAAGAGCTGAAGGCAGCCTTCAAGAAATTTGAGTCGCGTTGGAGCTCCTTCAGAGCTTGGACAGCACTATGGCATGCAGATGCCAACAAGGACGG
>V300016263_L3_WHPEAkcfEAAARAA-541_1_paired_trimmed_paired_merged_contig_114370
TTTTTTTTTTTTGATATATTTTCCCTGATGGGTGAATTTAAGTCTGGAACACTATACTCTAGATTGATTGCTTTGTGCCTTCTGGCTAGCAATGTTTCCTGCTTATTTGTTGAGGTACACACACACACACATATATATATATATATATATATATATTTATGCTTATTTTGGTTGTTTTTGCCTTGTGTTGAATTGCTGAACTGAAATAGGCACAGTGCTTTATGGAATGTCATTTTGGCTGTTGTAGATTTTGTTAATGTTCTTTTGCTTCCTTTGCATTGACACAATTCAATTGTTATAGTTGCTTAAGGATTGGTCAAGGGAAATGAGAATGTGGATTCCTGATGTTGTAAAATGATAAAAGTTGGGAAATTTTTAGATTTAGTGATAGAACGTCTTTTGAAAATAATATCACTGCATACCAAATTGTATATATTTGTAATTTCAATCTTGGTCAAATTTTAAGTTATGTTAGTGATGTATGCGTCTTTCAAACGGGAAAGTTGTGTAGATAATACTCTGCAGTCATGGCTTCTATTGAGGCATTGAATGAAATATAGATAATGAACCTAAGCAACTGTGAAATACCTATGAATTTATAACTGCAGATGGAACTAACTTTTTCGGAGAGCTATTTTTCCCTTTTATTCTTTGATTGTGGGGATTGCATTTGGAATCTTTGGGTGGTTATGGCCAAATTTCGGGCATACATATGTGTGCTATATTTAAATTTTTTTATTTGACCTCTACGTCAGTTCACACTGCCTGTGCTTACATTATCGGCATGTGATTACAGCCTCTTTTTCAAGC
>V300016263_L3_WHPEAkcfEAAARAA-541_1_paired_trimmed_paired_merged_contig_114371
CAAGTTCCAAATCGGCTTCAAAACAAATAGAACACAAATTAGCTACAAAGAACAAAGGGCAGGCAGGGTAGCATAGAATCCATATTGACAGAAGTACACAATTATCAAACTCTGCAGATACATCAAGTCAATAACAGCACAACAGCACATAGAAAAGCCAACTTTTAGACTTGGAGAATAACAAAATGGCGGTCATAAAAACCTATATTTGACCGTTTCATAAATAGACAAAACAAAAGTAATCAAGTAATTGGTATTCACTCTCTTAGACAGAATAGTCCGAAGACAGAAATTTCTGGGGTTTCTCTACGAGCCTATTAAACTAGTGTGATAAATGAAACTACATTCGCATCTTTCCAGCTGAACGACTTAATTTAGTAAAAGAGACCGAAATTTGGATGAAAGAAGTGGACATTATGTTCCACCAGATGACAAACAAACAGACAAATGTACATGAAACTGGTGAACTGTACATGTTCCACCAGGACCACTACCTAAAGTTAGTAATACTGGCAAATCGTACATCTTTGCTTGAAGACGAGAATAACCAAATTTAAACCGGGAACAACATTCTAGGCCATTTGATTATGTAAATCTATCAACAAATGAGAATTCCAACCAAATGTAGTTTAGTGAAGTGAAAGAGTTGCCAAGCTATGATTTTGAATGTATGAAAATATTTGGGCACAATCAAATCCACGGATCAACAAGGAAGAC
>V300016263_L3_WHPEAkcfEAAARAA-541_1_paired_trimmed_paired_merged_contig_114372
TAGGTAACAACTGATCCTGTCCACTAATAGACAAATAAAAGATAAGTTAGCCTCATCATTCTAGAAAGATGACAATCGAAAGCAGTAAAGTGCTCTGATGCATGACTATACTTGACCAGTAGATCACAACTATTCAAATAAATTTCCGTAAACTCAAATTACACCTTATTTTAAATGTTTACTTGCAAACTCTTCGGGTCTGTTAATCATCAATAGTAGCGTTGAAATACAAATACATCAAGTCGAGTCCTCCAACATTTGTTTCAGAAAAGTTTTCTTGAATTTGTTTCTTTTTTAATTGGGAGAAGAGGGTGGGTGGGTTTAAATTATCAATTGTAAGTGACTGCTTTCTTAGTCACTATCAAACGAATAAGCAGAAATAAATAAATAGACCTGGAAAGTATCAGCGTTTGAACTT
>V300016263_L3_WHPEAkcfEAAARAA-541_1_paired_trimmed_paired_merged_contig_114373
ATGAACAAAATGGTGTTGAAAGTGATAATCCTGTCGTGTTCCCGAGTAAAGGATATTTTGAGCTTTAAATCTTGATTTTTGTACTTTTAAACTAAGATTTGACAGATGAATAACTCAAAATATCTCATACTTCGGAGCATCATAAGAAAAGCCTCCTCCTTTGTAACCATATCACCAAACCAATCATCAAGATCCAAATTTACAAATTAAGCTGAGAAAAAAATGATAAAATGGGAGAAAATACACCGGGGAGAGAGTTCACTCCAACCTGCAGCGGCGCACCTGCAGTTGC
>V300016263_L3_WHPEAkcfEAAARAA-541_1_paired_trimmed_paired_merged_contig_114374
CCTGCTGTCTGTGCCATTAATCAGGTACACTGTTCCCCATCCCCTCCATAATAATATATATGTTGCCCATAAACCATAGGGAAGAACAGACCAAATGCATTGCAATTGTGCAAAGTTGTCATGTCATCTGGAACTGCATCTCTCAGTGTATAAATGGGTTATTTGAGTCTCGGTCCAGTATTCATTATCTGCTTTTGAAACTGTAGGCAACTTTAGCTTTGTATGCAG
>V300016263_L3_WHPEAkcfEAAARAA-541_1_paired_trimmed_paired_merged_contig_114375
GAATCATGTTTCTATCACCATCCCCTAATAAAAGAGAAACGTTTTTGTTATTCGAGAAAATGGTACGTCCATTGCAGCTTCTAAACGGCAGTTACATAGAAAAGCTGTATAATGTATGACTTTGGCATTTCCATGCTAAATCAAACAGCATGGTTCTTTAGTCATAAAGCCATTCACACAAATTCTACCTCCTTAGTCATCTAACATACCATCACTAGCAGCCCCAAAGTCAG
>V300016263_L3_WHPEAkcfEAAARAA-541_1_paired_trimmed_paired_merged_contig_114376
AAGTATCCACCTGATTGTATTCTGAAACATAAGCCATTATATACTATTCGTAGTCTCGAAATGAAAACTTTGTCACGGAATAGAAACCAGAAGAGTAGTCTAAACAGAAACATGCCCTCCGCTTTAAAACCCGGTCATCCCAAGAACAAACACAAAGACGAGCAAATGTGATAATTTACCAAGAAAATCTAAAAACGAGTGAAGGAGAAAGAAACATAAGAATCTCATCAACTTCCCATGCAATTTAGACATCTCCCATCAAAATTTTCTTGCTTAGACAGAAAAACATTACTATCTGACTGAAAACTGGCCATATGATATTCAAAAACAAAATATCTAGCCCTTTCTAATACACTTGAATTCAACAAAAATAATCATACAAATAACACAAAATAATCAACCATCCACACTCTTAATCTCAAAAATCCGAATTAATAATGCACAAATAATAATGTAAATCCAAAAATCAGAAGCAAAATTAGCAAATGTATTGAA
>V300016263_L3_WHPEAkcfEAAARAA-541_1_paired_trimmed_paired_merged_contig_114377
TTAATGTGTTTGTCTTATTAAACAAAGTTAGAGCCTGAATTTCAGGATTCAATACCATTCTTAAACTGTTTTATTCAGTTTCTACACATGGGGTGTGGGAGCAAATTGAAAAATTCCAAATACCAAATGCCTAATATATTGTCTAATTCAAAGCATATAGGATCCTTTGCCTTTGTATATGAGGAGAAATGTTTCACGTCCTACATCATTCTATTCTATAGAGCTAACATCGCATAATCATCTAGTTTATTATTAAAAAATGCCTTATTTTTCTATTTTCTCCCTATCGTAGGTTGATCTGCTAAGCCGGTTGCACTCTCCATACTTGGTGAAGCTACTTGGCTAT
>V300016263_L3_WHPEAkcfEAAARAA-541_1_paired_trimmed_paired_merged_contig_114378
GCTGAGAGGCGCGAGGTATTTTTTTCATTTACATTTTGTTCTCTTCTAATGTTCTGCACTGGCTAATTTTATTGTGCCTGCACAGATGTAATTTTAACCTGGTGTGTGTGTGTGAAAGATAGTAGATGAAATGTGAGAGATAATACATGAAATGGAGTACTATACATCTGTAGCTTATCTTATTTGAGGCCATAGTTAAACTGGCTGAGAGTCTGTGAGACTCATATGCCCCTTGGAATCCCGAAAATTATGGTAGCAGGTATTACATTTGTGGCTTGTGTTACTGACGGTTTTGTTATTAGCTGACTGGAAACTGCTACTCTCGTCAACTTGTATTTCCCTTTCTTTCCACTTATGGATATTCCTTGTAGCACCTAGTAATTAGGATTTACATTTGAAGTATACTCCAAAAAGATGTAGGAAGCTTCTGTTTTGGCCCGGCAGTTAAAGAGTTAAAATTGGTTCTTTTTACTTTTCGTTGGATGATTGTATGATATGTTTGTACTTTGGCAGCCATCACGTTCTTGACGAGGCTG
>V300016263_L3_WHPEAkcfEAAARAA-541_1_paired_trimmed_paired_merged_contig_114379
CTTAGTCAAAATATCATATAGGTACCTTTAGCAAATAAAGTGCCACGGGTCAGCCTTTACAGGTGAAAACCTTAGGTTGCATGCAAATCATCCATCTATATGCAATTATGCATACATCCCAAATTCAGGGTCCTCCATTTGTTACTAACATTTTTATTACTCTAGAATGGATGTAAGCACATAGAAACAGAGTAGCCATTTTTCAATATCATATTGTAGCTTTTTTTACTGAAAAGAGGAAATCTCACTCAGAAGCAGCACGGCAATTAGG
>V300016263_L3_WHPEAkcfEAAARAA-541_1_paired_trimmed_paired_merged_contig_114380
CAATGAACGAAATGGCAGAGAGCAAACATAAGTGGAAAAAGAACGAGCTCTCTCAACAAAAAGGCAATCAAATCACAGGTAAGTATTAAACTGTCCCAGTCTCCCAAGAAACAAACAAACTCATCTACAACAAGGGCGAAATATGAAACTATTTATTTACCTAAAACAAATAATTTCCTACAGAATCAAAGTCAATTGAACTCAGAAAAACCTCTGGAAAGTAAAACATATACAGAGGAAAAGAACCCTTTGTTCCAGGATATTAGGTTATCCAAGAAACAATCAAACCCCAATTTGTTATTCCTCAATTAGATTTAGATACCAATTTCAGCCAAGCTCCAATAAACCCAGAAACCCTAATTCTTAGTAACTGAGTTGCAGCGGCAAGAATCAAATTTGCCCCTCCCTTCATCTAAGAACCCATCAAATCAAACGAATAAGCACACTAAAACGGACTACAAATTAAGAAAAATTACCACAAAAATTCTCAGATGAATCAATTGAGAAAGCAGAAAGCAAAGAACCCTCAGATTAAAGATTGTACCTGAAACAAAA
>V300016263_L3_WHPEAkcfEAAARAA-541_1_paired_trimmed_paired_merged_contig_114381
TATGGTCTGCCAACCCCTGTTGAAATTCGAGGATGAGTTTCTTTCACATACACTATCGAACAAATACAGTTTAATCAACTGCCATGACGATAATGAAGGATCCAAATATATAATCTCAGGGTGCCATAACCATCTGTAAGAAGATCCTTTCGCCCCAAATAAAATCTCTTGTGAATTGTGATAAAAAAGATAAAGAACTACAGCAGCAAGATACTGAACCGAAAAATTATGCATATGGGGGTTGATTTGAGGGAATAATTTAACGCTATTTCATAATCTATAGGATCTAGGGTGTCAGGTTACATGTTCTTTAGTGTTTGGTTGAAGGCCCGAAGCTCATAAAGTAATCGGCTTTGACGTTGATTTGAGTCATTCCAGCATACAACCATGACGAAAATACTTAACACAGTTCCAATTAAGCACACAACAATACAAGTAATAATATCCAATAAGTAAATTAATACACACCTTGA
>V300016263_L3_WHPEAkcfEAAARAA-541_1_paired_trimmed_paired_merged_contig_114382
AGATTCTTAAGCGCGATAAGGGCCTGCATACCATTGCAAATGAAGAAAAACTGGTTATCATAAATGCCATTATAAAGTCACCAACTTCCTAATCTACCAATCAGCAAATTGTGTAAGTGCAGTAAGCACATAAGAATACAACTCATAATCCTAGACCGATTAAGGCGTGTCCTAAAGAAGACAACTTAAAATTCAGTAAAGATAACAAAATGCAATTAAACTAATTCTTGAAAAAAGCACCTTCTCCT
>V300016263_L3_WHPEAkcfEAAARAA-541_1_paired_trimmed_paired_merged_contig_114383
TGGTTGTAGTTTCCCAGTATATTATTTCAGAAGATGATGTTGTCTTATTAAATTTCCAAGAACGGAAAAATAATCATCACTTATGTTTTTCATTCTGACTGATTATTGATGTTAATGAAATATTTTAATATTTTTGGTAATCCTGAGCTGCAAGTTGAGCTTGGTTAGAAACTTAGAGTACTTGCATGGATGACAGTGTGCCAGGCACGCTTGGTGATTATTATATCCTACTCTCACTCCAATGGAGTTGGGGTTGAATTGGCATTATTGCTTGCATTGTTTCGGACGAACAGAGTTTATCCATCTTTCCCCTGTCATTCACATAATATAATTAATCTGGAAAGAAAAGATAAATGGCGTCATCCATAGCTGATGGAAGATTTATACATCTTTGTTGGGTGTTGTCGTATACTTATTTGGAGGTTATGATCATACTGCATTTCAGCCTTGATTATTGGTGGTTGAATATCAGTCTGACTTTACAAGTGGTTAATTCTGTTTTTCTTTTCATTTTATCTCTTAGGTTC
>V300016263_L3_WHPEAkcfEAAARAA-541_1_paired_trimmed_paired_merged_contig_114384
ATGCACCTCAGTTCTCTGACCTCATGTGTTAGAGATGACCATGTTTCATAGGACCAATGAATTCTTTGTTCCTGGGCCTTTCAGCATTTGATAATTTTGTGTGACCAAATACCAAACTCACACAAACCAGTGTACAGTTTATGTTCTGCCCCCTGGAAAGTCTCAGTGATTGGGATGGCTGAAAAATGTATCAGTTCAATGCAATGTGCAAGTTCTTGAATGGATGATCACTATATAATGATTCTCCATGTTACTTTGTTTGGTGATTACTTTCGTACATGAATACCTCGGTTTCAAGATATTTTTGTAAAGTCAGTTTCGATATTTTTTGTAAACAAATTTATTGCAGTCTTCCATGTTCCGCTGAAACAAACAAATTAAGTAGTTGTCTAATGTTTTAGGATTGGTTTAATGACTAATGGACGTCGTTTTTTTCTTGATTAGGCCCCATGGAGATCCTCAGATGA
>V300016263_L3_WHPEAkcfEAAARAA-541_1_paired_trimmed_paired_merged_contig_114385
TATCACAATTTCTTGGTGAGCTGAGTTGAGCTGAGCTGCCTTTAATTCTCCCACTCATTGAAGATTTATGATTTTTCTGAAATTTTTGGATTGCATTTTTGTAATTACTGTTCAAGTTGCTGAATTGAGCAATCCATGAGAGTCCTGGATTTTTTTTTTAATAATTGTGCCAATGTATCTTGCATTGTATATAGAGTGAGTAAATAATTGTGTGTAATTTCTTATTTGTAATGGGTAATTGCATTGCATTTACTTTTGGAAGAAATTAATGCTTAATAAGTGCCGGGATTCGATGGAATCTAAAGCCGGCGGAATCTGACCCTGGTTGGCTAATGTTGGCAGACCAAGGAGGAATGTGAATATCTA
>V300016263_L3_WHPEAkcfEAAARAA-541_1_paired_trimmed_paired_merged_contig_114386
ATTCTGTGACTGTAAAATTTATGATATAAATTGAATGTCTAAAGGCATTGGGTGATTTGTTCACATTGTCATTGTTGCAACTGCACTGCTCCAGAAGTTGGTGGAATTACGACGGCGCTGCCGGTAGGGACTAGTATGATTTCCATTTCAAGATTGTATTTTTCTAAAATTTTCCATATCTCTAATTTTTTTGTGGAGTATATTGGATGGGTGAAGGGGCACAATGGGTGATGAGAATTTTTTTCATGTGAAATGTTTAGATTAATGAATTCGCACGTTTGATCATTTGATTGGTGTCTTCTAATCTGACTTAGTGGTGATCATGTTTATGATTCTCTTGTTTAAACAATTGGTTCCTATTGTATCTAATTTGTTATGGAAAAAAATGATCCAAATGAATACGTGGATGGGATGTACTTGGCACATTATTGTCACCGCAATTGGTTGCAAAAGAGCCAATAGCTTAGATGCATAATAGAGAGACAATTATTTGTTGGGCAGATTTGGAACCATGCAAGTCTGATGTTGGAGGAGGAGGACATGGCTAAATGAGGAAAGGTATTGCTTTTGGTGGAACTTGGGGATAGAATAGTGGAAGAAGATTAAATGTAAAACTAGTTGGAAATTGAAATACAGCATACTCGAGAAAGTCAGCAAGGATAAAAATTTAGGAGAGTGGTGTGAGAGTAGGAGTAGGGCCCAAGGAATCACAACCATGAGATAATGCATTATGTATGTCATATAAGGATGAACAAGAGCGAAAAAAAAGAAACAAATATTAAGTGCTAACGCGGGTTTTAGTAGGGTACGAAAAGTCTTATGAGTCTTTGATTTTTTGGATTTATGATCAATTTTATTTCTATTGTTCTCCGCTCATCATTAATAAAGCTTTTGTGATTCTTATAAAAGTGATAGAAAAAGGTAGAGAACCACTGATGATCAAATTTTGATAACTGCACAGCTTTTCTATCATTTTTAAAGTCGATCAGTAGCAATTGTGTCAGTTCATTGGTATATATTAATTGTGTGGATGCACTTGTGAAGAAATAGTACACAAACACACACGTGTAGATTCATGTGCATATTCTTGTTTAGAATCTCATTTAGCTGATCAACATTATTATACTTTATTTGGCAGGTGTGTCCCCAGACCAGGAATCAGTT
>V300016263_L3_WHPEAkcfEAAARAA-541_1_paired_trimmed_paired_merged_contig_114387
ATAACTTTAGCCGTTAGATCAAATTTTAAGAGTCCAGATTCCTTGATTTGATGGATTTGATGGAAGAGATCCGAAGATGATCCATTTCCTATGGATTCTTCTCATGGAATAGTTGATAAAGACAAATATATTTCGGCTTTTTAGCCAAAATGGTCCTGAGATTGTCATAACTACTCATTTTAGTCCCTAAGATTTAAAATCGATAGAAGTGGTCCATGAGATTGT
>V300016263_L3_WHPEAkcfEAAARAA-541_1_paired_trimmed_paired_merged_contig_114388
TGAGTAGACCGCGATCTTGGCCCTGCATTACATTTCACTTTGTCAGTAAAGATATGATTATCGACAGAGTAGGAGGTTGTAAAAAAACATAACAGTTTACTTCATCCGAAAACACCACATCATAGTTAACTGAAAAAACATGAGTTGCAGAACACCACACTGAGGAAATTTAGCAAATTTACTAAATGGACAAGAAGAATGCTTTAGAATACGTAGGAAACCTATGAGCACCAGAGAATAAAAATAAGAGGTAAGGCACAAAGATATTGACCTGTGGAGAAGCCCATCA
>V300016263_L3_WHPEAkcfEAAARAA-541_1_paired_trimmed_paired_merged_contig_114389
GAGAGAGAGAGAGCTTATATATATATGTCAACAGAAATGTAGCGAATGGAGAAGTCAAATTTAACGGGAAACAAGTATGTTCAACAGTTCGGTCAGTTTTTTCACCAAAATTCAAAAATAAAAAATCACACCAAATGACCGTCCGGTTTGATAAGTTTTTCGGTCTAAAATTATCAGCCCTAGTTGCTTCTATTGAAATATCTCCAATAACATTCCTGGTTTGCACATTTTGCTACAAACTAGCATGCTGTCTTGCACAAGGTTGTGCAAATGCAATGCAAAAGGCTCAATGCCAGTATGCTTACAGCCTCATACACAAAACAAGGAATATTACATTAGGAAACAGCAAACACATGACAGCAAAACAAGGGA
>V300016263_L3_WHPEAkcfEAAARAA-541_1_paired_trimmed_paired_merged_contig_114390
ATTTCTGCTGTGATAGGCCTGGTGGGTAATTCTATAATTCGTTTGGTTGCTGTAGAAGATATCTATTAGCTTTTATGCAGTCAAAGTTCTAATGATCATATCCTTAAAATATGTATCTGTATTACCTGAAATCTGAGTTAATGCATATTCATGGAAAAGAAAAGTTTCATTCTGGCTAGTGGATATCAAAGAAAATGACATTATAGCTATCATTGACATGTGCATGTACTATATGGGGACGAAGTGGATTTCTGGATTCTGCTCTGTGACTGTGCTGTGTGCTCTGATATTTCGTGATAATTGAACTGATTACTACCATTACTTAGACAACAACTCTTTTCTATTGAAATTCAGGTGGACTATGATGAGGCTATATTT
>V300016263_L3_WHPEAkcfEAAARAA-541_1_paired_trimmed_paired_merged_contig_114391
GATCCACCAGTTTATTGGATACTTGGTAATGCGGATTTTTTAATTTTTTTGTTCATTTTTGTTGCTAGACTTGGGAGATTACTTTATGCTCTGATTTCCTTTGTTTAAGACTTCATTAATTTTGACAGACAATTTACTGTTGCGTTGTTCATGTGAATGTTACGACCAATATACAGACAAGTTGCTTTATGATTTGCAAACTGATAATCTCCACCAGTTCTATTTAATTATGCATATGGCCTATCAGATCAACTTATGACATGATTAAATGTAACTTAAGCAATCTAATACAAGTGTAGGGCTTCATTGTTCCATGGTTATAATTCTAGGATTGCATAATGTTATTACTCATACCGAGGCTGTTCATATTATCATTTTCTGTTTTTGTTTTTGTACTCCTAGTGTTTTTGTATTCTTGACTCATGTTGTTTAATTGTGAATTTCATCGGTGCTAATAAATTCCAGTAGATACTTTGGATAAGGAAATTGAAACAAAAAGCTGCATTAGATGGAATAGCAGGTGGCTTATTACCATTAGCTGAATTTTATGGATGAAAAAGATCGTATTTTCGGTTCTCTACACAGTTGGTTATGGTTTTAATTTGATATAGCTTAAGGTGTTGACGGAAATTCTGGTAGCGACTCTTCTAGTTATAGAATGACAGATTTCCATTTTGTACAGCTAAGGAAATCGAGCATATTCCTG
>V300016263_L3_WHPEAkcfEAAARAA-541_1_paired_trimmed_paired_merged_contig_114392
GTTTAAATTTTGAGATTTATGTAATGCATAGATTAAATCACGCTCATCTAATAACAATCGATCAAGTGGTTATCCGTCGTGAGTGAGCAAAAATGCACTCCACTGTTTCCTACAAGATACAAAACTAAACAATTGCAATCTCAAGGAACTGAAATTGAAATATCAAAAACTGCAAGAATGATCAAAGAACTGAAATTTAACACCATTTTT
>V300016263_L3_WHPEAkcfEAAARAA-541_1_paired_trimmed_paired_merged_contig_114393
GCACCAGACACCGCATTGTATTAAATAGTATTATCCGATGTCTAATACGGCATGCCAAACGAGGCCCAAGAGTTCTCATTAGGTAGTTACCAATCAATGACGCTCTTACATTCTCTTTTGATTTCTTCAATTCAAACTATAAATAAACATAGGTGTGAACGAGAAGAAAACGAGCGCGATAAGATTTCACGAGAAGTCTGCCATGCAATCATCGTGCGAAGCGCTTGGATCAAGTCGTGATCGGCAGAACTGTTAAGAAATGAAAACCCTAAATCTGTCATATTTTCTGAGCTTCCAAATGTTCCACTC
>V300016263_L3_WHPEAkcfEAAARAA-541_1_paired_trimmed_paired_merged_contig_114394
ATGGTATTGTTGTTAACGAATTCAAGCTTCCTAATTTTTGTAGTTTTAGGGGTTATACTTGGTGCACAAAACCACAAACTTATAAGCAATTGGGAGCTAGGGTTTTATTCTCACAGAGTCACAGTTGATTTCTTCGTTATGAAAGGAAAGGAGAATTTGGAGCATTCTTTGGAGCTTTAATACTGTTGTATTCAAGCAAATAGTATCGTCATTAAATAATCCGAGCTTTGTAGTTTCGATGAAATTAAGGGTAATAGTTGGTGCAAAAATATAAAATTGGATAAGCAATTGGGAGCTAGGATATCTTTATTCCAGTCAATTATTTAGTACAAAAT
>V300016263_L3_WHPEAkcfEAAARAA-541_1_paired_trimmed_paired_merged_contig_114395
AGCTACAATTGGAGTATGTACAACCTCTGTTCCGTTCTCTCTCTCTCTCTCTCTCTCTCTCTCTCTCTCTCTCTCTGCTCACTAATTTCGAAAAGAATAATGGTTTCCACGCTACGTATTCATTAATCATATCTATTCTACAATTTGGTATTATTCCTGTTGTATATATGGTCAATAGGAGAATCTTGAGCCAAACCCAGGTCTTTCTTTCGTGTATATGTAATTCTTGTCAAAACAGAAAACTATAATTAACTGACCAATCCATCGTGGTGATTTTGTGCAGAAGAAACAGAATACAGTGACTAGAG
>V300016263_L3_WHPEAkcfEAAARAA-541_1_paired_trimmed_paired_merged_contig_114396
AAAACCAAAATTGAACTGACCAAAATTGATGACATTACTCAAATATATGATGTTACCTCTCACATAACAAAAAGATTGTCCTTGATCTTTGTGTTTGTACTAATAAATAACTTTTAACAAAAAGATTATTTTCCCCATTAGGAGTTAATAATTTCGGAAACACCAGAATTCAGATCAGGGAAGCCCCAGCCGAATACATGTCAGGTAAGGTAATGACCGCACCGGTAATTGCAGCGAAACACCATGGAGTTTTACGTCAATTACTCCCGAGCCGGCTGTTCCGTGACGCCGGT
>V300016263_L3_WHPEAkcfEAAARAA-541_1_paired_trimmed_paired_merged_contig_114398
GCTACTGAATCTTCAGAAACAGGTGGTACTTAGCTAAGCTTTATCTTTTATAAATACTGTAAATATTCATTTATAATTTAGAGAGCATCGTATATCCCCTAAAACATGTATCGATGATATTGCTTATCTCCAAGTGTTAGCACGGGGTGTGTTTTGTAATTCTAATTTCCTTAACCAAACTCACTGTCTTTTGAACAACAACATCATCATTGTTCATCTGTGGCGGTTTCATTTCTGTTTAACTGCAAATAATTTGGTTGCTTAACTGCAGTTTTAAAATGAAGAGTGCGTCTTTCTTCAGTTTTGTATTTTATT
>V300016263_L3_WHPEAkcfEAAARAA-541_1_paired_trimmed_paired_merged_contig_114399
ATTTTGTTAAAGTGGTGTCATCTTGACATATTCCTGTATAGTTGTTTGCATTTTGTCTTCAATCATGATCTCCACGGCAAGTTATCTAAGCAATGTAGACTGATTGATTTGAACTGTTTTGAAGAATTTATATGTCACTTGTTTAATTTTTTTTCTTTTTAACTTTGATCGAGTAATTGTCTGAAAATTCATTTGGCATGTGTGCCTACTTTTGCATACTTTGCAGTTGGGTTGTT
>V300016263_L3_WHPEAkcfEAAARAA-541_1_paired_trimmed_paired_merged_contig_114400
CAGTTGGTTTCAAGAAAAGTGTGAGTGTTATGTAAAAGTGATGTCATCTGGAAGTATTTCCGTGTAGTTGTTTTGCTTTTGTCGTCAATCATGATCTATGCACCAAGTTGTCAAAGCAATAATATAGATTGATTGGTTTGACCTGTTTTGAAGAAGTTTATATCTCACTTGTTTTAATTATTTATGTATAACTTTAATTAGTGGGATAAGGCTTTGTCGTCGTTGTTGTTCTTGTAACTTTGATCGAGTAATTGTCTGAAATTTCACTTGACATGTGTGCCTACTATTGCATACTTTGCAGTTGGGTTGTT
>V300016263_L3_WHPEAkcfEAAARAA-541_1_paired_trimmed_paired_merged_contig_114401
ATGCTTTTGCTCGTGCCTTTTCTGCTCACTTGGCACGGTAACTATGCTCTCTGAGAAATTACAATTCATATTTGTTGTATATAACATTTTGATCAGTCATAAGGTTTGAGACTCCCAGTTCTGTTCATGCAAGTTTGCAATGCTATCACATGTCCTGTCTGAAACCTGTTTTCTTATAAATATAAGTTCTTACAGATCCATTAAATTTGATATGTACTTATTCTATTTAACAACTTCCAACTGGCCGTATAGGTTGATGGAGGAGCCTGCTGCATA
>V300016263_L3_WHPEAkcfEAAARAA-541_1_paired_trimmed_paired_merged_contig_114402
TTAGAAAATTGTATTGTGGGGTGAGGGAGTGAGATGCATAGGGTTCCAACTTCAACCTTGATGCCATTTAATAATCAAGCCTCGAGGTAAATGGTACAGTGGCAGTGTATTAAATCAATTATGTGATGTTAATTGAAAGCTAAAAATGAATTTAAAACACTGTCAACTAGGCATCTCCATTTTATGTAATCCATCTCAGGAGTGTAAAAACTCTGCGCGCTCCAATTCTAAGCAGATATTATATATATATATATATGTATGTATGTATGTATGTATGTATAAACAATAAAAAGAAAAAGAGTATTAATTTTAGATTAAAGCATATTAGGAGGCAAGGCTGAGATCATTTGTACAGTAATTAAAGATTAAAATCAGATCCACTTTCTGAAAAATTGTTTCTTTTGCACGCATAAAGAAGATTAGATGGAATCCATGTTAAAGGAACGAAAAGTAAAGATTAACTAGATTAATTAGAATCTAAAAGAGCTAACATGAAATCTTTCCACTAGTTAAGCTGGTTAAAACAAGTATGGAGATAAAAGTCGATTAATCTTAAACCTGGATTCGTCGTAATACTATTCAGAGTTGTAGAAAAAAGTTAGAAAATAGTAGGTATCATATCTGATCAGAAGACAATAACTTGAAAGAAAATTTTAGTTATTCCTTGTCTATCAAGAAATTTTGCTTATCGGATTCTCCTCAGAGTATTTGTTTAACTTTTTAACAGAATTAGTGTTTCTGTGCCAAAGAAGAGTAATCAAACACCTTGAAACGCTAATCTGTAAAAATATACATTATATATATCTCTGTGTGTGTTACAGTGTATACGTTATTTTACTAAATTATATGTGCATGTTTGGGTGCTTGAAGTTACTCACATGAAGGCGGGAGAG
>V300016263_L3_WHPEAkcfEAAARAA-541_1_paired_trimmed_paired_merged_contig_114403
GCGCCCTCTTGAAGAAGCTCGTAATATTTCTCTTCCGTTACTGGAAAATTTCAATCTTTTCATCGTATTTCATGTCGTTTGATTATTTGATGTGTTTTGATTTCTGGGTTCTTTGTGTTTTCGTTTGTTTTTGTGATTTTTGAGGATTTGGGTTATGGGGTTTTCTGGGTTTTGGATTTGATGGCTTTTATGGTGGGGTTTAAAGGAGGGTGATTTGGAGGAATTAGAGC
>V300016263_L3_WHPEAkcfEAAARAA-541_1_paired_trimmed_paired_merged_contig_114404
TACTGAAAAAGCTGATGGTGTGAAGGGTAAGTTTAATGCTCTTTCTGGATTGATTCAAGCTTATCGCAAGGAAGCAAAATCTGTATGCTGGAGTGACCAGGTATGTATTTTCTCGTTCTTCCATTTGCTGATGTAAATGCTTAGTTGATATATATATTTTAGATCATGACTCGTTTTTATAGTTACTTTCAGTGCAATAATTGATCGATAACTTACCTTTAGAACAAAGGTATCACGTTATAGTGGTGTTTATGTATACATATCTCTTAGTCGTTGCAACCTTGCTCTTCCTTCCTCCAGGTTGGCTATACTGGGTTTTCAATAGCAGCAGC
>V300016263_L3_WHPEAkcfEAAARAA-541_1_paired_trimmed_paired_merged_contig_114405
CCTGTTTTCCTTTCAAATTCTTTGGTAAGATGCAACTTTGGAAATATCTGTAGTGCTTAATTGTAGTTTAGTTGGTAAAGTCCTGGGCATCTAATGGGCTAAAACGGAAAATTGATTTCAAGTTCGAGGCATACATATTGAACTGTCGAAATATTATTTGTTTACGCGATGGTAAGAACATGGACAAATGTCGTAAAACCAATATTTGTATTTTTTTGGGTCCAATTTTGAATTATAAGATAGTTTATGATTTACATGTGTACAGAAATAGTGTAAAAGTTGAAGTTCATATCGCATTGTATCAAGTGGTTTGACTTCGGGGTTGCTTTCGTTTAAAATAGGGCATGTAGGTGAAAGTTATTAGAGAGATAATTAGCTATTTCTCTACTTCAAAGTTTTCTTCCACTTGTAATGAAATGTAAAAGTAAGTTTTAGTCTTGTCGATGTTCATCCCAACACATGTTGAATTTTTTTTTTTTTCTTCTGGATTTCATTGCAGGCACAGCCATCTCCAACAACCGGA
>V300016263_L3_WHPEAkcfEAAARAA-541_1_paired_trimmed_paired_merged_contig_114406
CCCAACACCACTGGACTCCCCTAATGGATAAGAACTCTAGAGCAACAAGTTTCTCGAAATCAACCATGTAGACTCTCCCTGCATTATTGGCAATTGAAAGTTTGCTCAAATGCTTTGCATCACAAACCCGAATCCAGCTACAGCCTTGCACCTCAAGGACTTTAATTTTGGGGCACACCATGGAAAGTGAGCAGTTGCCCGAGCCATAAAAGTCCAGCTTACACTGCTCCAAATGTGGCAACTGAATCGAAACCGATCTCACCCCTTCACAACCAAG
>V300016263_L3_WHPEAkcfEAAARAA-541_1_paired_trimmed_paired_merged_contig_114407
GTTGAAGGTATAGAGCGTGAAATTGCTTTACATTGTTTTGCTCTTGGTAACGATATGCAATTTGCAACTGTAAAGTTTATCCTACTTATCGTTATATTTATTTTATTCCGAAATTGAAATACTGTTCTGGAGCATTTGATCTTACATATCAATCAGTAATTAGTATTGACCAACAACTGAAAATTTGAAATCAAGTGACCTTAAAATATCTCTTTTGTTTCAAAATAAAGAAGGAAATCGGGTTAGGAATTTGGAAATCTTAAATGTAGTGTATGAAGGTTTAGGATTCCAACTCTCCAACACTGCTGGTGGCATAGTATACCTGAGTTATACTACCGTTTTACTTCATGAACAAAAAAATTTAAGCTAAATCAAGTCATATGAGTGAATGTGTGGTTTATGCTTTAGTGGTAGCTTGCTACTAGTAGCAAAGGCTAGGAATTTATACGTGATGTCGCAAGACTGATGTTAGTATGAAATTGTAATTTCTCACC
>V300016263_L3_WHPEAkcfEAAARAA-541_1_paired_trimmed_paired_merged_contig_114408
GTATAACTTTACTGCAAGTTTACTGCAATCCCTGTTATCATCTTACATGCCTGTTGGTTTTTCTTTATGTTACCCCCCATCAAACATGCTGCTGCATAGGTTGTCTCATACATACTCCATCTGTGTTTTTATTTAGTGGTTTATACGCATCTTATCTCGCTACTCCTAGTTTCGTTGACAAATTTAAGATATATATCACACCAAGAGGATTAA
>V300016263_L3_WHPEAkcfEAAARAA-541_1_paired_trimmed_paired_merged_contig_114409
CCAAAATATTTAACATCATCTACCAACTAAATATTAAATTGCACTGATCTAAATAAGAGCCTATTAAATTAATGGATCACAATAAGTGAGATAAATCTGGCTACCACAATATCGAGATTTTTCCAAATTTACGTTTTGTCAAACTGTCACCAAATATCGAGCTTTTTAGTTAAGGAAAGACAGAGGATAGGTAGCTATATGATGAATCACAACATTAATTTAATATGGCCCATTAACCACGTTCTTCCAAAACATATTGAAGAAGAAATGCTTATATGATTAAAAAAAAGAAGAAGAAATGCTAATATATAGGTAGCTTATCATCGTGCTATTGTTATAAGAAAATTTATTTTTTATCTACCAGATGAGCAAGCAATATGTATTGAGTTTTCTTAGTCATCTACAAGAGGCAAATCAACCTGCAAACTTGCTTCTTTTCCTGTATACAAAATAGGTGCGAATTCGCTTCATTTTTTTTTTCTTTTCATTTTAGATGAGAAGTATTGTTACTGATACTTCAACAAATTATCATGCACACATTCTCAAAATAATAATTTCCCTTCAAAATGAGTTAGACGACATATTTTTAGTACCAATAACAACTCACTTTTCAATTATAATCTTTCGTCTGGCTTTTTTCTTCTCCATTGCTATGTTTGCACATATCCACCGGTTTGAAACATTTAGCGACATATTTACTCCTTAAGGGAATGCTGCAACTTTTTTCTTAATATCTTTGAGTTGAATAGTTTGGATGTGTATAT
>V300016263_L3_WHPEAkcfEAAARAA-541_1_paired_trimmed_paired_merged_contig_114410
ATTCTTCCGAATAAGGTTCAGCTTGTAAGTCTGCTCGGTTCTTTAATTTATCTCTCCTTTATTTTTGCGTTTATCCAGAAAAATATAATTTTAGGATAATTTTTCTTATTATTTTTGTGTGTGGTTCCTCTGGAAATAAGACAGCAATTGGGATAATGGTAGTAGTTGCTACAGGTTGCACTGCCTTTTTGGGCTTGTTAGGATTGGATTGGATTGGATTGGATTACTCGAAAAATTCAAGGTGTATCGAAGGTGGCGGTGAATGATTTTTCTTTTTGAGAGGGTTAGACATTAAGGATATTCCTTCTAATCCTACCATTTTAGAGGATTGGAATGGATAAGTTTTGTTAATGAGTAATCCTTCTTCTTTCTTCAAGATGGACACGCTGTTGTTATTTCTTCCTTCAACGGACATCGATTATAGCGAGTTATCTAGTTCAATCCAATCCTAGACACTAAACGAGTCCTTTTTGACACCCAAATAGTTAGTTGCTTTTTCAGTCTAATGGTTTTTATTTGAAAGTTTGAGGGACGTTTAATTATTTGTATGTTTTGTTTGTTCAATTCAAAACACGAACTTGTAAGTTGGAACTGT
>V300016263_L3_WHPEAkcfEAAARAA-541_1_paired_trimmed_paired_merged_contig_114411
GTGGCCTAGTTAGGTGAAAAGTCCAAGAATAGAAGAATTGCAAACTATACAGTTTACTACTTCATTTATGGTCCTGGTTTATGTTTGAGTGTGTCATCTCTTCTCACTTGTATGATACGCTTTTCACCCTTAATTTTGCATGTTATTCATCCCAAGTATTCAAGTTGAAATCGTGCAATTTGTTGTAATTAAAATTCTTATTGAGAGCTGTTGTTGCATTTTCAGCACCAGGATTCTGACAGGGGACGC
>V300016263_L3_WHPEAkcfEAAARAA-541_1_paired_trimmed_paired_merged_contig_114412
TTGAATTCAGCTTTAGTGAAAAAAATGAATAGGTAAAACTATTGCACTAGTCTAAAATATATAATTAACCAAAGTCAGAATCAGTTAAAAGACTTTAAGACCCACATCAATGTCATTCTAGCCATATAGCTCAGCTATTTGCAGCTTTGGACTATTACCTACTAACGGAGAATCCTTACATAAACCTTGTCATCAATCATATTGGAATAGAGGGGAAAGATATTTCCTAGATGTATATTTTAACTAGCATCCTGTTATTCCAGATAAATTAATCTTTTTTATAAGAAAGAAGCCTGGACAAAAGAATGAGATGCAACCATAGAAGCTCGTGAAATCTTTATTTGTCAATTTGTAGTCTATAGATGCATTGAGCAGCATGTCATGCAATTTGACGAACAAACAAATC
>V300016263_L3_WHPEAkcfEAAARAA-541_1_paired_trimmed_paired_merged_contig_114413
CAAATAGTTGATCCTTCAATCTCTTCACCATAGCATCCTTCATGTCTTCTCTATGTTGTTCACGCCAAAGGCAGTAGCTCCCAAACTTCATCCACAAAAAAAAAAAAAAAAAAAAAAACAACAAAAAGGTAGTAGCAAACCAAAATTATAAACTAACCCAAATAGCAAAAAGGCATGAAAATTGAAAACAAATTAGAGGAAAGGAGAAGATGCACAATAAA
>V300016263_L3_WHPEAkcfEAAARAA-541_1_paired_trimmed_paired_merged_contig_114414
GGTGTGGTTGTTTAAAATTATTTTAGTTTCGATGAAATCTATGTTCTTTTTGTATTTGTGGAAGTCGCATTATTTTATGTTATTTTAAGTGATATCTCTACATGATGTGTGTTGCTTGCTGAATTGTTTGAGCAGCTGCTTGATTGGTTAATTTGTGTCACTTAGTACAACGGTCCAATGGTGATCTTGTACTTGTAAGTTGGAGGTTTTAAGTTGGACACCCGTGGATAACTGAGTTTGATATCAAATTAATATAGTTGTCCATTGTGTTGCTTAGCCTAAATCGCCCACCTCTTTATGTAAATATGTCGTTGAAAAAAAAAAAAAAAACAAATTAGTT
>V300016263_L3_WHPEAkcfEAAARAA-541_1_paired_trimmed_paired_merged_contig_114415
AAGATGTGCAGAAATCGCTTCCATAAGCTTAACAAGTCGTTGTAAAACAAATAATATGTCCCGCACATAATTACACAAAGTCCTAAAGTTTTATATAGAACATCTGCAGCATGCTATAGGTTTATCTAATGCAGAATCTGCCTTTCATCACTGATCAGTACGCATAAAAACACAGCCAAAACAAGTTCACACATCTTTTCTTCCATCTGTCCTTCGGATTACCTAAGTTTTTTAGGGCGAAAGATACTCTGTCCAAACGTGGATCGGACCATTTGGATAAACAAGGGAAGCTGCAGCAGGGCAAAACGAGTCACCGGAAATCTTGCCAGCAAGGTGATTGGGACGGAAACCCAGTTGAATCTCTTGCTGAGCACAATCGAAAGTGTTGCACCAAATGCCACCATCGTCACGGCTATAGCAAAGAAGAGAGTGGCCAAACCTATTATCAACCTCGTTGGTAGTGACTCTAGGAAATCTTTTTCAGCATAACGCCCGGTTAGGATTGATAGAAACTTCAAAAGGGAAGTTACCGAAGAAAATAGAGCTACTGTATCCGAAACAACAAATACCAAGAATGTGACTGACTTCTTCTGTAACAACATTGGAGCTCCTTCGTTGTCGTTACGTCCAGGTACTGTAAAAGCAGCCGCAAACACAACTGTGGCAACGAGAGTTGATACGAGCATGCAAGAATTTGACGTATCCTTTAGCCATTTCTCTCCGCTCTCGGCCAATAATTTGTGTTCCTTGGTGAATAATTCTCTAGCAGATTCTCCGTTTTTGTTCTGGATCTCCTTATAATAGGGGTGAACTAGTTTCTCCACCTCCTTGAACCACTGAAGTTCTCTCTGCATTTGTAGAGCTGCACCGGAAA
>V300016263_L3_WHPEAkcfEAAARAA-541_1_paired_trimmed_paired_merged_contig_114416
TCTCTACCCCTTTTGTCATGAGCAAAGAAGCTGTTGACTAGTTAATGCTTTCCTAGAAGTGCAATTTTCTCTCAAATCCAAAAACTTGATCGTTAAAACTTTGGCACTCCAATTTTAGCTTCTGGCACTCCAAATCGATTATTTTGTAGCTTGTTCACATTCAGGGTTGGAGAGCTAGAAGTTAAAACGAGAGTGAAGAAAAA
>V300016263_L3_WHPEAkcfEAAARAA-541_1_paired_trimmed_paired_merged_contig_114417
ATAAAGAAAGACGAGTGTACAGAAGGAAAATGTGCGAAAATCATTTCTCTTGTTTATTATTTACAAAAGTAATGATTTTCATAGTTCGTATAGATTTTTCTTCACTCTCGTTTTAACTTCTAGCTCTCCAACCCTGAATGTGAACAAGCTACAAAATAATCGATTTGGAGTGCCAGAAGCTAAAATTGGAGTGCCAAAGTTTTACCGATCAAGTTTTTGGATTTGAGACAAAATTGCACTTCTAGGAAAGCATTAACTAGTCAACAGCTTGCTCATGACAAAAGGGGTAGAG
>V300016263_L3_WHPEAkcfEAAARAA-541_1_paired_trimmed_paired_merged_contig_114418
GCCCATATAGATTGGATAAGTTTTCACTGTTAATCTAACTAGTTCTCACTATCTTGCTACAACATTCTTTGTTTATGATTGTCTAAGATTAGAGATGTTTATCGGTAAATTTTGCCCCGAGACTACAAAAACGCACTGAAAATCATTCCACTTCTTCCCTTACAAACAACAAAAGCTCAAAGTGATACATTGATCCTGTTCCGCTTCGATCTCTCTCTTTTTTTTCTTTTGCCTATTTACATTGATCCTTTCCCTCTCGCAGTCCGCTTTGGGCATGGCAACAGTCCGCATGATAGATATAGCCGTCAACTTCACAGATGGAATGTTCAGAGAAATCTACAATGGAAAGCAGTGCCATGTCTCGGATATAGCCACGGTTTTGAGCAGGGCTT
>V300016263_L3_WHPEAkcfEAAARAA-541_1_paired_trimmed_paired_merged_contig_114419
CGACTTCGTCATCACATCAAGCCCCTAAAAGAAAAGCAGTATTTAAATGATCCTGATCTTTGCAACAGGTGGGAAATGCACTTATATATCACTAATGGCACACATATCTACTTGCACAAACATCGCATAACAATTGATGGGCGCCTCGGCATTTCGTTTTTGTAAATTTTAAGGTCCTTCCTATTCTTACAAGTACAAACAATGTGTTCATGATCCCAAGCATACAAAACAATTTCCATCTTAACCTCGCTTGGCGCCATTCACCGGTCCCAAAATTTCTAGCGGAGTTAATCAAATTTCATCAATGTAACAACTTTTTAATTCAGCTTAGTG
>V300016263_L3_WHPEAkcfEAAARAA-541_1_paired_trimmed_paired_merged_contig_114420
TCACATCTTGTAAATCAAAGAATGTGACGGTTTATGGTTGGATTACATTTTTAAAGATTTAAAGAAATAACATAATTATCAACCGCCATATTATGTGGTCTGCAAAGACAGTTTAAAAAAAACAAAAAAAATCTCTCTACCATCACCTATTGGTGAGCACTCAAATACGTTGCATGAGTCATACCTAAAATTGGAAATCACATGTTTTCAAAAAAACAAAAAAAAAA
>V300016263_L3_WHPEAkcfEAAARAA-541_1_paired_trimmed_paired_merged_contig_114421
GTTATGGTTTAACTTAATCCCTTGGTTACTGCTGGGTTCAGTATGAAATCTAAGTACCATTGGCCGAAAATGTGTAGGATTCAGGTTTAGTAATTACAATGCATTTGGAAGGATCTTATGGATTAGCTAATACTGAAGTAGTCGAGCCAAAAGACATTTGTAATTATTTGATACTGGAGTTGTGAACATTCATGACAGAATGAATAATGTGTTTGATCTACGCATACACTATGACCTCTGAAGTCATCTAATGCTCGTTCTGTCTAATA
>V300016263_L3_WHPEAkcfEAAARAA-541_1_paired_trimmed_paired_merged_contig_114422
ATAACTCATGAGGATACATTCCGTACTACAAGCTATATTTATAGAAACCCTAATTCAAATAGATAAAATAAATAACCAATTTTCCAACAAAATAATAAAATAAATAACTAATTTTTCAACAAAATAAATAAGGTGTGGAGAGAAGAAGAAACAATCATATCTCCCAAAAAGTATATATAACTAAACAAAAACCGTCGGAAAAAAGATAAAATGAAACTATTTATATTCACATTCTCAATTTATCGCATAAAACTAGATAAAATGATAAACTGGGAATGTGAAGAAAGATTATGTTTGTCTAAATAGAGATTAGATGGAAATCATTACTCAAGCAAGCATGCATATCCACAAATAATGACATGATTTGAATAATTTTTTCCCATTAAACAAGAAAATATGTTGCACGTATTTGCAGAGAGTGACAATTGGGTTCAATCAATCAATCAGGGCCGTTGGATGAGCTACCGTTTTGCCGTTTCCGAAAAACCACCTCCGTGTTGGCCCCAAAACCGTCAACCTCCTTGACATGAACCAACTCGCTTCTCCGAAACATAGCCACCAACGGCTTCACACTATACAGATCATTTGCTGAGTACTTATCTGTCCGCCGCGCGATCGCCACGTGTAAAACGCAGACCCCGCCGGGCCTCAACGTCCGTTCGATCTCCGCAACGAACTTCCGCGGGTACAGCGCGTGGTCGAATACGTTCGAGAATTCGAAGTCGAAGGTGTCTTTGCCGAACGGCTGGTTGTGGAAGTCTCCCTTGACCACGAGCGGAGGGAAGGGTACAAGGTCGATGCCAATCGAGTCGGACACCCCGACTCGCTTTAAGGCCTCAACCTCCTGGCCGACTCTGGCCCCTATGCATAGGGCCTTGGAGTCGTCGGTGAGGAGGTTCTGGAGCTTCATTTGTTGAAAGACTTGAGAGAAGACTTGGATTTTGCGGTCCCAGTCGCGGGTGGTCCATAACTGGCGGAGCCTAGGGTTGTTGGTTTTGTTGACCTGCCGCTCGAGGTAGGCTTCGTAGGAGGTGTAGCCTGGTCGGATTCGGATGTCTTTGGTGGATGTGTTGTTGGTTTCTGTTTCCTGTTGGGATTCGGCTTGTGTAGCCGGGAGGGTGATATCGTGTGTGCCGGCGGCGGTGGTCCAGTAGAGGTTGTTGGGTTGGAGACGGAGGACGAGAAGGAGAATAGGAAGAGTGAGGAGGAGAGAGAGGAGCAAGTATTTGAAAGTCGGAGTGTTGTTCTTCATGTTATATTATCTCTGCTTGATCAGTTTCCTTTACTTTCTCTCTATCCGGTTCTCTCTCTAAAAACCTCCGTCAGTTCTCTTCTATCTTGGTGTCTTCTTCCTCCTATTTTCCAAGTTTCCAACAACAACAAAAAGGAAGGAGATGTATTCGCTACAATCGTATTCGTTTCCTAGGTCAACTAGTCTTTTTAAAAGGGTAAATTGTAACTAATGTTGTGAACAAAAACAAAAACTG
>V300016263_L3_WHPEAkcfEAAARAA-541_1_paired_trimmed_paired_merged_contig_114423
TTTAAAGGATTGGGTTTGGGCTAGGATTAGCAGATTGGACCTGCGTTAATGAGTTACTAGATTGGGCCGGATGACAGGTTGGTTTTGGGCCTAGTTTGGGTTGTGTGTCGAATAGACCCGAATTAGCTCGCGGGTCACCAGACCCATCGAAGAAAAAAACCAGGATTTTTGGGGATTTTGGCTAGGAAATTTCCCAAGCTCTGATTTGGGGTCAAATCTCCACCATTTC
>V300016263_L3_WHPEAkcfEAAARAA-541_1_paired_trimmed_paired_merged_contig_114424
AAGCATGTGCTGATATTAAATACTATGACTAAATGCTTCATAGAGCACTGAACTGTATGAAATGACTGAAGGTAAAAAAACTAAAGATGTGATTGAAATTGTGAAACTGTGGATCCCCAGTTGCAACAATAAGCTAATGATAGGCATAATAACAGGGGCCAGGGGAAAGGTGGAAAAAATGAAACTTAAAGGAAAATCACACACC
>V300016263_L3_WHPEAkcfEAAARAA-541_1_paired_trimmed_paired_merged_contig_114425
GCTCCTGTACTAGTAGCCCACCCGTTTGGAAATTCCTAATTTTGCAATATTAGTGCAGGGAGTATTTACTTTCTTTGTTTTATTCTCCATATATTTATTTTGATATAGGTTGGCCTTAAATCTTACTACAAAATAAGTGTTGGGTCTAAAATTTGAATTCATCCGGAAAATTTGTAAAAAAAATAACCAAAATTTGTACTTCATATATAATTACAGCCATCATTTTAAGTTTATGATAATTATAACTAAAAGTTGATATAAAAGTACTAATATATCTTTAATGACTAAAAACTTCTCCATTAAGAGTGAAAAAACCATAATTTGGAATTTTTAGACGTTACAATTGATGATTTGATACAGACAGAGTGTTGGAGAGAGAGAGAGGGCA
>V300016263_L3_WHPEAkcfEAAARAA-541_1_paired_trimmed_paired_merged_contig_114426
TCTATCTCTCTCTCAAGAACCAGCTAAATCCCAGATAAGATTCTTCCTCGTCATCTTTCTTACGTTACTGTCTCGTTCATCCTCTCCAAAAAATGGCGCCACGTGTTTGCCAACCGAGCTCTCTCCTCTTCTCGCCTCGCTTACCATGCTTGCCACCTTGTTCGTATCGAACCCAAAAGGATAAAACGCCCCTCTTTTTGTTGTT
>V300016263_L3_WHPEAkcfEAAARAA-541_1_paired_trimmed_paired_merged_contig_114427
TTTACCTTATCGTAGGAGACCAAATCTTTGTTTCTATGAATTCTTTGTTTGAGCATTGTTAGACAATGAATCTTCTACTCTTCAATTTTGTGCAAGAGTCCGATTCTTATCTGAGGAGTGCTCAGATTTTGATAAGTTAAAAGTACCCTCTTAGGGACCTGCTCCTTTTTTGTTCTATCAAGAAAACAGTAGAAGGATTTTCACATATTGCATTTGCTACCACTATAAGTACTGCAGCGAGAATTTTG
>V300016263_L3_WHPEAkcfEAAARAA-541_1_paired_trimmed_paired_merged_contig_114428
CAGAACCCAACCCGCAGTGCCTCTTTCCGCCGCCCTGCCCCCCTCCCTTCTCTTTTCCTTACTCTCGGATTGAAGAGTAGGCAGATCGATCATTCGCAAATAAAACCTTATAAAGATTCAATTGCACATATGTCCGAGAAACCATTATCAAACAGATATGCGAGAAGAAGAAGAAGAAAAAAAGGGAGGGACGAAAGCAAGAGATGGTTGTCGGGTTGGAGGCTGGGGTCGACTATGGTGAGAGATTTCCAAACTTCCTCATACGGTGGACGGTGGTTTTTTTTTCTCTATTTTCTCCTTTTTACTTTGTTTAAGTGATAAAAGTGATTCAAGTCCAGCTGTATAAACAATGGATAGATGACCAATTTTTAATGAAAATACCAC
>V300016263_L3_WHPEAkcfEAAARAA-541_1_paired_trimmed_paired_merged_contig_114429
TCCTTTAGGGCAGCAGGTTGTCAGGTTGTTCCTTACCTCCTAATTAGTTAGGCTTTAATGTACTTCCCATTATTTGCTTGCTGATACTATACTATGAGGTTTTTGTTTCTTTTCTACCCACAAAAAAAATAAAAAAGTATATGATGAGATGTATCTTTATTGGTTGATAAAGCATCTGTGATATTCCCGTCTCTTTATGGTCTTTGGTATCCACTGTCTCTTGAGATATTCCTTTTCTTAACCTTCATTCAGATTGAGGATGCATCTGTGAGTTAACGTTCACCAAAAGGTTGGCAAGAACTTATATGTGACATAGTAAATTCACATATAATACGCTTATTATACATG
>V300016263_L3_WHPEAkcfEAAARAA-541_1_paired_trimmed_paired_merged_contig_114430
ATCCAATCTCAATTTTTTATTTAATTTCTGACTGAGGTACAATATATTTTTATGTATTTAATTTAACTAGACACTAAGAAGTAGAGAGTATCAACCTAAGATGTGTGGAAGGTGAATAACTTGAGTCAATTGGAGTTACAAAAGAATGGTGTTCGAAGCTTGTTTGCATCTTACTATCTTTGTTTTGTGAAGTTTTGAGTTGGCTTGTCACCGTTGTTTGTTAGCTATAAAGAGCTTCGTCAAACAGATTTGGAAAATAGTTAGCTGAGTCATATATCTGTTTCTTGGAACATATCTGTTGGTTTTTGTCTTTGAACAGCGCATCAATTTATTAGCTATCAAGATAACTACTTGCGTATCATAGTTTTTGGTAGTTGGGGATGTGAACTTAATTGTTGGACACATTT
>V300016263_L3_WHPEAkcfEAAARAA-541_1_paired_trimmed_paired_merged_contig_114431
AAATGTGTCCAACAATTAAGTTCACCTCCCCAACTACCAAAAACTATGATACGCAAGTAGTTATCCTGATAGCTAATAAATTGATGCGCTGTTCAAAGACAAAAACCAACGGATTTGTTCCAATAAACAGATATATGACTCAGCTATTGGTTTCATACTCCAACTATTTTCCAAATCTGTTTGACAAAGCTCTTTATAGCTAATAAACAATGGCGACAAGCCAACTCAAAACTTCACAAAACAAAGATAGTAAGATGCAAACAAGCTTCGAACACCATTCCTTTGTAACTCCAATTGACTCGAGTTATTTACCTTCCACACATCTTAGTGTCTAGTTAAATTAAATACATAAAAATATATTGTACGTCAGTCAGACATTAAATAAAAAATT
>V300016263_L3_WHPEAkcfEAAARAA-541_1_paired_trimmed_paired_merged_contig_114432
GGTGCACGACATTTTCACCTTTATGGAGTATATTTTCTTTTAGAGATTCCTCCATCCACAGTTGAAGCAGTAATTTTCATTTTTTTGTGTGTTTTTTTTACTTCTATATATTGTTTATTGGAATTTGCCAAAGTAATCGAGTTTTTATTTCTGTTTCACTTACATATTCTGGAACTGATTTGTAATCAATATTAGACGTCGCTAACACGTTTGTTATTCTAATTCCCAACAGCTTACTGGGATGCTGAAAAAGGAG
>V300016263_L3_WHPEAkcfEAAARAA-541_1_paired_trimmed_paired_merged_contig_114433
ACCTTCCTTATACAAATCAATTCAGGTAAATTAGCTATAACTTCATGCACTTTATATGCCTTGGCTGTGAAAGAAAGAAACTTATCTACGCCTAGAATCATTCTGGAGTTATTCTAAGTCAATCACGCACTGTCATGTGTTTTAACTTTTTATGGCGATTGGTGATTGGATTAAATTACTTTAAGCTGATACACATGTATGGAACATATTAAAGAACGGACGCCATGAACATGCACAAAGAATTACTGCATATACATGTTCTTTAATTGTCTTCTAGGAGTTTCGGTTTTGAACACGTTCTTTGATTTCAAATTAGAAACTCTTTGAATCAAACCAAAGAAGATTCAGTGTGACGGTCCATATATATTCAAATTTACGGATGAAACTGAAGTCTTTGAGTTTGACTCAAGGGAGTTTGAGATGTGAAATCCATGCGGTGGTGTAGGTAAGTTCTTAAAAATGTTGTTGTCACTTCTCAGATGCCTTGACAAAGCAGCAAT
>V300016263_L3_WHPEAkcfEAAARAA-541_1_paired_trimmed_paired_merged_contig_114434
GTTTAATAATTTGTGAATACAATTGTGAACATAAATTCTGTTAAGAGCATTCGATCAAGCACACGCACGTAGTTTACAACCTGAATCTAAAAATTAAAAGTTTAACCATGGAAGATGAATCAATTTCACTTAAGAAGATCGTCTAGGTTGCAAGAGTGATGCTCACATTGATGTCTTAATCTCCACCACAGGATGTATAACAGGTTGATTTTGAATAATAACGAAAGAGAAGATAATTTTGATGGATTAGAACTTAAAAGGGTTGGGTTGCTGGTGATT
>V300016263_L3_WHPEAkcfEAAARAA-541_1_paired_trimmed_paired_merged_contig_114435
TTTGTTATTTGCAAAAATACATTCTGCATGAACAGAAAAAAATGCAGAGTTACTTATCATTGAAATAAGACACAAGTCTGAGAGCATCAAACAGTACTAGTATATTCAGATGTACATACATTATCCTTTCAAAACTTCTGGAAGAAAATTCAGCACTCTATGCGGCTAACTTTTGTTGTCTTTGTTACCGCTATTGTTAAATATTATGCATTCCATTGTATAACAAAGACAATTCTTGCACAAATTTCATATATGGTAGGAAACTTGGATCTCTAATAAAGTTTGAATTGTTAATGATGGTCCTGCCATGTTAGAATATAAAACAAATGTCGAAACTCGTTGTAACTACTTAAATTCAGGAAATAGTGGTGAACCAACAACCT
>V300016263_L3_WHPEAkcfEAAARAA-541_1_paired_trimmed_paired_merged_contig_114436
TTATAAATTAACATCAAAAGCTCAATTAGTGGTGATTGTTTCATATCTATTACTGTTTACTAGTGAGATCATCGTGATTCGTGGCACAGAAAACAAGAGCAATACGTAACTACCACTTCCAGGACGCATTTGGAGCAAATTTTCTGTTTTTGGTCCTCACTGCAACTGCTCGATCTCAACATTTTCTGCAACTAATTTTGGTTTACGAGGCCTTCCTCTGCCTCTGCGCTGCGGTTGCTGCTGTGGATGATGGGGTTGAGGAGGCAGAGAAGGCACCCCTCCGCCTTGCTTTGGCTTACGAGGCCTCCCTCTTCCTCGGCCCCTTGGTGGCTGCTCATTTTGATCATGTTCAGGTACCGATGCCCTAGTGCTTACATCCACATTGTTTTTAGCTTTAGGAGGCCTGCCTCGACGCTTTGGTGGCTGCTCCTCATGACGACTTTCAAGAACAAGGGGTACCCATTGCCAAGAACTTTCCGAATCTTTTCTTGGTTTACGAGGCTTTCCTCTACGTCCCTTTACCTGTCCTTGCAGTGGTGGTTTCTGTTGCTGACCATCAGGAGCCAAGGGTCCCTTTGATTGAGTCTTCGGGTTTTCATCACCATGGCATTCCAATATCTTACTTCCAACCTCAAAATTTTGCCCTTGGACTACATCTCCAATCTCTCTGATTTTTACTGGTTGCGGATGACAGTGATTTTCGATGTCTTCAACTTCTTGAGCTTGTGGTTCGTTTTGCTCATAGGTCTCCCCACTTTGCACTTCTCCATCCAACTCTATGCCTGCCCTCTGCAAAATCAAATTGTT
>V300016263_L3_WHPEAkcfEAAARAA-541_1_paired_trimmed_paired_merged_contig_114437
GGAGCTCATAACACTGATGTTTCCTGTATTAACTTTTCTCCCTTCATATACCTCTCTCTCATTGTGTGTATGTGTGTGTGTCTCTATTCTTTGTTAGTATTTCCTTCTTACAATGAACATGAACGCATCCATCTGATAATAGAAGGGATCCGGTTTTGATTATCATTTGTGGTAATAGCTCATTTCTTTTTGCATATTTATTTCTTCAAGTTTTATTGAAATTTTGATTAGTTAAAATTTTCGAATTTTAATATTTATGTTTATACATAGTTTGATAGTCTATTGATAAGTAAATTTATCTGATGGCAGACCAGTGATCATATTGGTGGACCA
>V300016263_L3_WHPEAkcfEAAARAA-541_1_paired_trimmed_paired_merged_contig_114438
AATGGCGGAATGGAATGGTCGTGGACTGTCGATGGAATTTGCAGTGGGTTGCCGTCTCCGTCTTGCGTCGCAAGGTGTTGAAGTTTTGGGTGACCTACATCGATCAATTCAGCTGCCTCAGAACACATCAAGGCTGGTAGCAACTCTACCGTTGTGGCCATCTTCGGATCTCGGGCTGCAGAATAAGCAGTCCATTATGGCTTGATTGCCTAATTTGCCATTACTTGTAACAACGGGGAGGATGAAAGTAACGGCGGTACAGAATGGACTTCGATTGGCGATGGTATTCTCGGTGGATTGTAGTCTCGTTGAAGTCCGGGATGACCGAGATCGAGTGATTGAGTGTCATCGAAAATCGTCGGGGCTGGATCGGAACCGTCCCCAGCACCGAGAGCCAAGTCATGGCGGAACAG
>V300016263_L3_WHPEAkcfEAAARAA-541_1_paired_trimmed_paired_merged_contig_114439
TCTACGTCGTCAGCTCGGTTTTATAGTAAAAAGCGGAAGCTTTTTGTATAGGCGGTAAACTTGCTCGTCACAAAAAACAGCCCTACAAGTCGAGTTATTTACGGAAAACTGCCAATCAAAAACCGAAACGTACCAAAAAGTAGCCGCCACGAAGACACCGCCAAGGAAGAGGAGAAAAGGAAACTTCTGTTAAAAAATGGGATTAGGCTTCTAGTGCTTTTTT
>V300016263_L3_WHPEAkcfEAAARAA-541_1_paired_trimmed_paired_merged_contig_114440
AGAAGAGATGCACATCTCCCTGCCATCTGTTCGGTTTATATACGTAGAAAATTGTGAGGAGTTTGAAGGGTTTCCCCGAGAATCTGAACTGCTATCGCTTCGCCAGCTGAGAATATCTGAATGCCCATATTTTCTGGGTTTTCGCAATGGAGGAAGGCTGATGATGCCCAAATTGACAAGTTTGAAATTCTGTAGATGTGAGAAACTGAGGACACTGCCAGAAGAGATGCTCATCTCTCTCCCATGTCTTCAGTCTCTGTCTATACAAGAATGTAAAGAATTCGAATCATTTCCGGAAGAATGTAACCTCCCATCCCTTGAAAATTTGAAGATATTGGACTGCCCAAATTTTGTGGGTTTTCCCCATGGAGGGTTGCATGCGCCCAACTTGACGAAGATAGATATGCGTGAATGTGAGAAGTTGAGGTCACTCCCAGCAGATATGCACTCCCTTGTCCCGTCTCTTGAGTTTCTGTCCATATCTTATTGTCCAGAGTTGGAATCATTTCCGGAAGGGGGACTGCCAGCTAAGTTGGAGTTGCTCAAAATCGGAGGTTGTAAAAAACTCATTGCAAACCGTACGCAATGGGGTCTACAAAGACTCACCTCTCTCAGACGCTTAGGGGTCGGCTTCTTTGAATGTGAAGATGTAATAGAATCATTTCCGGAGGAGGGGCTGCTGCCCGCCACTCTCACTTCTCTCTCAGTCTCTGGAATTCTCAACCTGAAGGTGATCGATGGCAATGAGTTAAGACACCTGATCTCTCTCGAG
>V300016263_L3_WHPEAkcfEAAARAA-541_1_paired_trimmed_paired_merged_contig_114441
ACTTTCAACCTCGGACGTAATTGAGGTAATTTTCGTGTTTTATGTAATGATTTGCCTACTCCATCATCTTTGTCATGAGATTGTAAGTTATATAGACATTCAGCCGGTCACAAGCTTTGTGGGGTGGTCTTCGTTTCTTCTTATAGGAAATTTGGTGGTATCTAGACCTACAATTGAAAACAAATTTTCTGTTCTATCAGATTGTTTGATTACCTTTTGCTTTAATATCGTCATGATTCTAAATCCAATTTTCAGCTCCCAACAAAAGACAAGCTAAA
>V300016263_L3_WHPEAkcfEAAARAA-541_1_paired_trimmed_paired_merged_contig_114442
CTGGCTGCCTTGAGGCTAAAACTTCCACTCCAACTTTAAGCCCAGTACCATCCAATTTTGATCCAGAACCTTCAACCGATACATCAGGATCAATTTCAGTTTCTACACCAGTTGCAGCTTTAACAAATTCACTGGTTTGAGTACAAGGTACCTCTTTTACCATAGCACTTGATACATCCTGGTGCCTGATTCCTGCAGACCCACGAGTCAGTTTCTCTAACAAATGCTTGCTGTTGTTGTTGTTACTTGTCTTTCTACCAGCATAGTGATCTACATCATTTTCCTTGTCTGAAGAATCTGTTGAATTCTCCACAAACAGATCCTGATCACATTGAAT
>V300016263_L3_WHPEAkcfEAAARAA-541_1_paired_trimmed_paired_merged_contig_114443
GTCATTGAATCTTGAATGCCATCTATCATGCTAATAATATCCAACATGAGCCATGAGATGGACTATTTGAGATGGTTGTACCAGAATAACCTTAAAGAACTGATTATTCCCCTAAAGATAATAAGTTATCATAATTTCTAAGAGTGGTCAAGAGTTATCAGGCAAGCTAATAATTAGGTGATGAAATAACATAAACATACACCAGAACACTAAAACTCAGATTAAATTAATGTACCTTCAACAGGTGCAAATGAAATGCTTGCATCTTCAATACCTGCATGAGCAGAAAATCCGTCAAAGAAATTTCTAATCTATCAAAACAACATAGAGAAATTTCTAACCCATCAACACAACATAGAGAGAAAAAGTTGGGGCAAAATGAAGTCGTTTAAGTTGAAATTTTCGCCTGTATGAACGAATTATAACATATAACCCCTAACTCCAAGGCATACTAGGAAATGCGATAGCAGAATTTCCAAGACCGAAAGACTAAAGAACATAAAGCACTACCCAAAAGAAGGAGAAGAAAAGGAAGAAAAGGAATGTGTTGTTCAATCCCCATGCAGCACTTGATACATAGGGAACACGGACGGAACA
>V300016263_L3_WHPEAkcfEAAARAA-541_1_paired_trimmed_paired_merged_contig_114444
ATGTCACACTCGAAACGCAGATGAGAAAAAAGTACTACACCCCCAACTTTCACCAAGTAACTTAAGGAGCCCACCAAGCTCTTCATGCCTGTGGAGCCCTTATGAAAATTATAGATATGCTCATGAAGATGTCCAGGTGGGGGACTTTACGCTCCAACAAATGCTAAAACGTTACCCTCCTACACTACCAATTTCATGAAATTTAAGGACATGGTAAACCGTCATTGTTCAGAACATGAATCAGCGAAGATGGGGGGCAGTTAGCGCATGTGAAGTCACAAATCTCCGTATTCCTACACCACACCAAACGGCATGCCACCATGTTGGCTGATCTTGGAATCCAAGA
>V300016263_L3_WHPEAkcfEAAARAA-541_1_paired_trimmed_paired_merged_contig_114445
CCACTCATCCCACTCCCCCACTCTTCTCCTCTCTCTTCAGAAACAAACAAATTTTGAAACAAAAAAAAACCCAGATTTTTTTTGCGGGTAATCGGTTCGATCTCGATTCAGCCCTTCAATCTCCAGACTTCACCATCAATGGCTTAATTGGCCAATTCTGCCATCGCTTCCACCACCCCCGGGCCCCCGCGGTACCTCAACGTCTCCTCCTCCACCCATTCCTTACAATGATCTTTCGACCGCCCGACCCCTATCTTCGTCTTGCCGCGCCGTTACAGACATCGGAGGTGCCTTCGACTGAGAAGTTGACAACGCCGCCCACCACGTTCTGCAAGAGCCGGGCGTGCCTGACTCGGTCCCGGGCTAGGAGCTGGTCGAGGTCCACTCGGTGGCTTGAGGAAAAGCACGTTCTTGGTTCTGGGAGAAGAGAAGTGAGGACAGAGAAGAGGGAGAGGTTTTTTTTATTCATTTATTGTTTAGATGAAAAATTATTAGTTTATTAATTTTTAAATTCAATTAGGTAAGGAATGGGCTTCTTGTCTGCCACGTAAGCATTTAATAAAAAAATAACAAAAAAGTTTACGGAGGTCTGACATTGCAATGAATTTATAAGACTAGGTTTGACATTGCAATGTTTAAAAGATGATGTATG
>V300016263_L3_WHPEAkcfEAAARAA-541_1_paired_trimmed_paired_merged_contig_114446
GCCTTGCAAGTCCTTCCTGAAAATTCCACAAATTTGAACAGATGAGATTCAGCAAGACATTACGAAAAAATAAAGTTTGAAAGATTCGGAACAAGCAATATATATTAATATATGAGGGTTCTGTTTGATTGAAGCATGGATATCAGTACACAACAGACTAATAAATCCTTCCTTTGATTTCGAGCAAAACGGTGGTATGCGTATCACGGGTAGGATTGTAAAGGGCAGCAGAAAAGAATTTAAAAGATGAGATTTAAAGCTACCA
>V300016263_L3_WHPEAkcfEAAARAA-541_1_paired_trimmed_paired_merged_contig_114447
CTACTGAATGACTAAGGAGGACTAAATCACTATTTTACTAGTTTTATACTTATCATATAAACTTCAAAAAAATATATATATACAGAAAATATACAAAGACAAAGACAGATGATGTAAAATTTACGCTTAACTACATCAAGGGCAATTACAACACTGCTAAAATCCCCTACATATTTATTTTCAAGAATATGAGGGATCAATTGGTAGCACAAGTAATGAACTTTTATAACACGACATATCACAACTCACAAAGTAAATAATCCCTCTACATGGTTCAATAATTTCTAATTACAGACCTGTAATTACCCTTCTTGTCTTTAGATCTATAGTTTACCCTTATCGTACCTATTTCCACAAACTTGTGAACATAACATTATGCCACATTGTCCCCATTATATTATGAGGCATATTGGGAAGAGTTTCGTCCAAGTAACAATTAG
>V300016263_L3_WHPEAkcfEAAARAA-541_1_paired_trimmed_paired_merged_contig_114448
TGGCATTTTGAAAGAGGTACAGATCAACAATGTTTCATGTATATGTTGAGGACCAAAATGATATATAGCCTTGGAAAGTAGCTTGTTTACCTAGGATCTACTACTGCTGCGAGTTATATCATAAGCAATTATCTTCAACCATGAATGTGACTCCATATCAGTTTTTGAAAAACATCAACATGTTAGGTACAATAAACTTGACAGCCAATCCATAGCCTGCATAGTTTTAACTGGATAATAGGAAGGAAATGTCGTAACTTTCTGATGAAAGTCACCAAAGAGTGAGTTACCTAATAATCATAACAAATTGCCCCATCGAGCAAACTTTCAGTTTCATTTAAAGGCAGTTTAGCACTAATTGTTACTT
>V300016263_L3_WHPEAkcfEAAARAA-541_1_paired_trimmed_paired_merged_contig_114449
AAGGATGGAGAAGACGACAAATGTCTCCATTGGTGGAGAAGAAGAAGGAACAAGCCCAAGGACAGGTTTGGGGGGTCGGTGTGAATTGGTGGTGCATGTTTCCACCACCATCTTCATTGCTTCGGTCAAACAAAAAGAAGAAGAAACCTCCTTTTTTTTTTTTCTTTTTCAAAAGACGATATGAACTTCCCAATAAGAAATAAAAAAATAAAAAAATCAAGAATCCATTATGAAAATGTAATACCTTTT
>V300016263_L3_WHPEAkcfEAAARAA-541_1_paired_trimmed_paired_merged_contig_114450
AAAAAAATTAAGAATTATTGAAATAATTAAGAAAAAGCCTATTTCTTTGGAGGCTAGGGTTGGAGAAAAAGATGATTCTTCTTTAGGAGAATTTATTAGTGATCCTGAGTCTTTGTCACCTCATGATTATATGTTGCAAGAAATTATGAAAAATACTTTAAATGAAATTTTAGAAGATACCTTAACTGATAGAGAAGAAAAAATTTTAAGAATGCGTTATGGATTATTAAATGGAAAAGTTCATACCTTAGAGGAAGTTGGAAATTCATTTGGTGTTACCCGTGAAAGAATAAGACAAATAGAAGCTAAGGCTTTTAGACGTTTAAGAACACCAGCAAGACAAAATAAATTAAAAACTCTTTATAATAGAATGAATAAAAAATAGGATATATAAAAAAATGAAAAGAATTTTATTTATTGCTTCGTTAAGGGCGCCTGTTAGGATATAAAAAGATATCTAGAAAAAAAGCCTAGACGTTTTAAAAATGACAAAACGAGAACAACAAATTAACTTTTGAATCTAAAGATAAAAAAGGAAAATAGCATATTTGTAAAGCGATAAGTTAACTAAAAAGAATATTATGTTACTACTAATTGCAAGTTCATATGAAATAAGGTTAAAGTCAAAAGATTGAATTTCAGGTTGAGTAGGTATAGCAAG
>V300016263_L3_WHPEAkcfEAAARAA-541_1_paired_trimmed_paired_merged_contig_114451
CCAGGATAATATACGTGTGCCACCTGCCAATAAACATTTTCAATAAAATCTGTTTTCAAATATAAAAAGGTGAATCCCAACCTAAACTTTTGTACTATAATCTTTCCAACAGTAATCACACACTGGTAACCTATTTAGTTAGCCTCCCATTAGTTAATGCTACTTAAGTTTATAAACTATATACCTTAGGATGTGCCTCTAAAATTTTGGCCATCCTCAATAAAATCTGTTTTCAAATATAAAAAG
>V300016263_L3_WHPEAkcfEAAARAA-541_1_paired_trimmed_paired_merged_contig_114452
AGCAACTGTTTCAGTCATCCACCTCATATAATTAGCCTCAAAACTCTAAATTTTGAAGATAATCGCATTTCTAGAGGGCAACCATAAATTGCATTGGATCACAAAACGACTGGGTAGAAAACAATCAAATATTTCATCAGCCATCGAAACAATTGTTCAGATTTTCAAAGTCACCGTGGCAATTGCAGCACAGGAAAGACACTTATTAACATGATTAAAGCAGCAACAACAAAACATAAACCCCACAGAATTAGACAAAAAATCAAAATTATCATCTTTTGATCAATTTCTTTCATTTGAAACAAGAGATTAAAGTACCTTGCGCTGCTTAGGAACCCCGGT
>V300016263_L3_WHPEAkcfEAAARAA-541_1_paired_trimmed_paired_merged_contig_114453
TTTTACCTGCAGAGGCAGCGGTTCGCCGGTTACCAATCGGAAATCGCGCGGTCGAAATTTTGTCTGTGTCCTCTAGGGTGGGCCCCGTGGAGTCCGAGGCTGGTAGAATCAGTCGCTTTGGGCTGCGTGCCGGTGATCATAGCTGACGGGATCCGGTTGCCGTTCGACAACGTCGTTCCATGGGCGGAGATATCGGTGAACGTCG
>V300016263_L3_WHPEAkcfEAAARAA-541_1_paired_trimmed_paired_merged_contig_114454
ACTCCTCCTCCACCACCACCTCGCCTGTAAGATTCGTGGGTCCCACCTCGCCAGTTATAAAAATATTTCTCTCTGTTCTCCACTACAAAACATGCCGAGCGCATCCTTCGGCAGACTATTTCTCCTCCTCTAAATTCCAATAGTCCACGCGTCGTTGTGTCATTGCCTCGAAACCCTCGACCTCCTGTGGGACCTGGCCAGCTTGGCAGTCAAAGCAGAAAGAACGTTCCACGTGGCGTCGCCTTCATGAACCCGGTCACTGAACAGTAGGGCCCCCCGAACACGCGGGTCCCGCAGGTTTTTTTGAATGGAAGTCAAGTTGGTCGCCGCCAC
>V300016263_L3_WHPEAkcfEAAARAA-541_1_paired_trimmed_paired_merged_contig_114455
TAAAATTTGGCACTTGGAGTGGATTGTGGAGGTAATTTTTTGTTCTTTGCTCAATGTACTTCAAAGGCATATCGTCACTTTTGAAAGATGCTTTGGTTTAGTGTTCTGGTCTTGATCTTAATGCATCATGCGTGTGCTGCTATTGCCCCAACTTTTTGAACCTCAACTTACTTAACTAGTATGCAGCAAGTTTGGTCATAGATTAATGGATTCACGATTCATCTCTTATATATTGCATAAGAATATC
>V300016263_L3_WHPEAkcfEAAARAA-541_1_paired_trimmed_paired_merged_contig_114456
AGTATATACCCAAAGGTGCTGAGGTAGTGAATTCTTCTGTATATTTTTGGTCATTGTGGTTTAAAGGGTCTATGTGTTGGAACTTTTGAGATGTATTCTTCATCATAACGCAATAAATAGTAGGCCTGACTGCTCGCATAATTGTATATTACATTGAAGGAGAGCTGATTCGCCCTTCATCAACCTAGAGTAAGGGGGCTTCTTCTTTGGCAATCCCTTGAAGTGTTTTAACAGAATGAATGAGAAACTTTATCATTGACCAATATTTAACAGTTTCTTTTCCATCATTGCATATAGTTATATAGATTCTGTAACATGTTTTGAACCTACACTGAAGATGTTTTGTGTCTTCCATTTCCGTGAAGTAAAGTTGCTTGGCATCCTGTTACTGCATAATCTTTGACTGCATGTCAAGTCTAAAGTCTTCTCTTTTGTTCTTAAGGTGTTGATAAGTTACATAGAAA
>V300016263_L3_WHPEAkcfEAAARAA-541_1_paired_trimmed_paired_merged_contig_114457
GACAGCCTGTGACCCTAACTATGATAATCAGCGACTGTAATCATGAGCATTCACACAGCTTCCCTGTAGACAACAAACGACTTATATGAGTCCATGCATCACTCGTTCAAAATGAATGGCAATAATTGTTGGAAAGGAACATTACAGAAAAGAAGTGGGTAAAAACAGGGTCGATAGAAGTTATTTATCATAGTTAGGGTCACAGGCTGTCAACCGAGGAATTGTGCGAATAACAGGATGGTGAGGACAACTAGTGAAATTCCATACCAACATTAACTCTTAATTTGTGTTGATATGAGATGAGT
>V300016263_L3_WHPEAkcfEAAARAA-541_1_paired_trimmed_paired_merged_contig_114458
AGTGGTATTATATTTTTATTTTCTTAGTACAAGCAAATTTCTACGTTAGTTTATACGGAAAGAGATCCTCTCCGGACCTCAAGAGCAGGGAAATCCACCACTTGAAGGTCTTATTTTCAACATTTTCTAGTACGAATTATGACTCATTGTGCAGCTTAACTAAAACTTCTTAACACACTGCGAATACAAGTGGTTAGACTCCGTAGAAAGTAGTGAAACTGAACACAAAGTAAAACCATGCTCTTACAGTCATAGCCTGAAATAACAAAATAATCTGATGGGAAATGCTGCTTACGAATTC
>V300016263_L3_WHPEAkcfEAAARAA-541_1_paired_trimmed_paired_merged_contig_114459
CCAAGAAGCACATAAATGTAAATAGATTATATTGCCAATTTCCGCCATTGAACTTGTTAACAACTTGAGCATCCATTCATGAAAAACTTCCTAGCAATAATGTGTGAATTTCGAGTTACAGGGAGGCTTAGGGTTTACTAGCACCCATTACACCAATGAGTGAGCTTGTGAGTTTAAAGTGGCTTAGGGTTTACTTGAGTGTTTTAGGGTGAAGAAAATGTGTGCCTATAGGGTCTAGGTATTGGTGAGGTGTATGAAGAGAGTGAAAATGTGTTTTCCTCTTCAATAACCTTTGTCATAACTTCTCATTTGTTTTATGA
>V300016263_L3_WHPEAkcfEAAARAA-541_1_paired_trimmed_paired_merged_contig_114460
ATGATCTCGACTTTTCGTCTTGGTTGAATGCCTGATTCCAACTGATCAAAAATATGGGAGTGTCTAAATTGTTTGCTCTGCTATCCTTGTTAAGGTGTGGTGTGGTCTTCTTAGCATTTTTCTTCTAATTTTATTGGTGATTCTAATAAATTATTTTTTATTAAAAATTAAAATAAAAAGCTATCATCACCTGAGACTTGGAATGCTCAAATGACATGATAAAATTTCATTCATTTTTTTTTATGAATGCATCAAGTTTTTACACGAGATAAGTGACAATTATGTACCTCGTATCTTTGCTGTAAAA
>V300016263_L3_WHPEAkcfEAAARAA-541_1_paired_trimmed_paired_merged_contig_114461
AAGCATCCAAAAAACAAACTAGAGACCTTTTCGTAACTGATTAAGAGCATTTACCCACTCATGCAAAGTTGTAGGTATTCCTCATTCTGCCATATCTTAAGCATCTACAAGACAAACTTATGTTTGAAATTCTATTTAGGCGCATGGCTGGTTTATACCGAGAATTCGTTGGCAGGTGGAGGAAAAAGTCTTGCATTGCATTGCCAGTGTAAATTCCCTCCCACCAAGGATTCTATCTTGGCCCGGAAGACAATAACTCCACTCCTAGCGAATCACTTTAAATAAGCCAAAATGAAATGGGTATCGGATTCTTAGCTT
>V300016263_L3_WHPEAkcfEAAARAA-541_1_paired_trimmed_paired_merged_contig_114462
AAGCTAAGAATCCGATACCCATTTCTTTTTTGCTTATTTAAAGTGATTCGCTAGGAGTGGAGTTATTGTCTTCCGGGCCAAGATAGAATCCTTGGTGGGAGGGAATTTACACTGGCAATGCAATGCAAGACTTTTTCCTCCACCTGCCAACGAATCCTCGGTATAAACCAGCCATGCGCCTAAATAGAATTTCAAACATAAGTTTGTCTTTTAGATGCTAAAGATATGGCAGAATGGGGAATACCTACAACTTTGCATGAGCGGGTAAATGCTCTTAATCAGTTACGAAAAGATCTCTAGTTTGTTTTTTGGATGCTT
>V300016263_L3_WHPEAkcfEAAARAA-541_1_paired_trimmed_paired_merged_contig_114463
TACAGCAAACGTTCCCATGGTCGGGCTAAAGTCCAGGCCGATTCTTATCTCCCCCGGCTTTAAGCTTAGAACTTCGTCAATGGTGAACTCTGCTGATTCAGACTCATTCGTTGGATTGTCCCAGGCATGTTTCCAAAAAGGCCTGAGCATTTGAAGAAGCCTCTTTGGGTCGTGGTTTCTTTCGAAACAAGACAAGAGTAGTCTTCTTCTTGGCAATGGATCACACCATGAACTAAAAGCTTCTGAGCTATTTCCGAATCACCTGGGCACATGCCGTGGATCATTCAACCTCGA
>V300016263_L3_WHPEAkcfEAAARAA-541_1_paired_trimmed_paired_merged_contig_114464
TTCTTTTACTACAATGGTAAAACTACATTCAACATCATCAGATACTAAAATTATTATTATTAATCGAATAAAAAAGGTTCAAATTCGTTTTGTTGAAAGCACTTTTGAGCTAAACCAGCAGCTGGAAATTCATAAGTTTGAACTCGGAAGCTCTCATAGAATTGCATCATGCAATTTCGAAATTTTCAAAGGAAAAAAGAATGTTGGAAAATAATAACATACATATGTGAAATAAATCAACCCCTCATCCCAGAGTATCATAAATCATACATAATTCGAAGCACAAAACCCAGAAAAATAACGAATTAAACATACAAAATTCAAAGCAACAGAGAATTAATAATAAATGAAAATTAAAATAAAAAAGAAACAAATTAAATTAGGGAAAAAAAGAGGAA
>V300016263_L3_WHPEAkcfEAAARAA-541_1_paired_trimmed_paired_merged_contig_114465
TAAATATGGGTTTTGGGGAAAATTAGAGCACTGACTTTGTGGGAAGAGAGGAGAAGAAGTTTAATATTCAAATGTCACTAATCCATGGTTTGGACCATATTGATTAACTTAATCTTGTTCAAAGAACTTTGTTCGGTTGCTAATTGGTTCGGTTAATTTTGTGTTTTTTGCTTTTAGGTGGCCTAATTGGCATAGAAAAGAAGACTGGGGATAATACTTTATTTTTCTGTTTTTTGGTTTTAGAAATCAACCAAAGAATTGGGGTTTATCTCGGATGAGTTTTCGGTATAGGGGAAGTTTGACAAGAGTTCAAAAACACAAGTGGAGAAAATTTAGCTTAATTGTATTGGTAATGAGGAACTTGTAACTTTAGGAGTTATTTTCATGTCCTCATACTCACTTTTGGGAAATAATCAACAGTCAGGTGTTAGCTCAAACCGGATCTCTACTTTTAGTTTGTACTTGCAGAATCCCTCATG
>V300016263_L3_WHPEAkcfEAAARAA-541_1_paired_trimmed_paired_merged_contig_114466
CTGTTTGGTTGCCGAGAAAGTTGAGGTAAGTCGGAATGAATGGGAATATTGTTGTTGTTGCCGCGTTGTTTCTGTTTTTTTTGTTTGGTTTGAGGGGGAGGTGTTATCTCCGGCTGTTAAAATTGGAGATCTATATGAGAAAGTTTTGAAATTTTGATTTATTTTTCTTTTCGTTTCTGCATTTTCTCGGCAACCAAACAGACAAGGAAGAAAATTTGTTTGC
>V300016263_L3_WHPEAkcfEAAARAA-541_1_paired_trimmed_paired_merged_contig_114467
TCACCACTCCAGAATAATGCCAAGTTTATGCCCCTTATGACTTGTTTAATCACCAAACCAGCACTCTGTTGACTATTTGTCTAAGATAAAGCAAAGTTCTTGGAGGGAAGGACCAAACTTGGACCTTTCAGCATACAAATTCATTTAAATAACTAAGTATTGTTTTCACAATATGTTATCCAAACAAAAATTGAACACCACAAGCTAATGTGCCACTGTCTCAACCCCAAGTGGGTCTCTCCTAGTGGCCCACTAT
>V300016263_L3_WHPEAkcfEAAARAA-541_1_paired_trimmed_paired_merged_contig_114468
TAGCAAGGAAGCAGCTGCATCAGTTGTAAGTTTGTATCTTAAATAACAACGTTCCAAACTGCTTAATTTGGTGCTTTGTAGTTATTCATGACAATGTTTGAACAACTGAGGTGTTTGATTATTATAGTACGCAATCTTCTTAAAAATTGAAACTTGTGAGGACTTTCTGCCTTTGCTTTGGCAGAGCAAAGATGCAGAAGTAATGTTGAAGCT
>V300016263_L3_WHPEAkcfEAAARAA-541_1_paired_trimmed_paired_merged_contig_114469
ACTCCTAAGCCTGTTCTTGCCCCATGGAATTATGGATCCTAATGATAATTAGACCTACATAGTTTGACCCACAATGTAATTCGACAGATATGGCAGATGCATTGGTTTAATCTGTGTGCCAACAAAAAAGAGGGCGCAGTGCTACTGCTACCCCCACCCCTCCAATTGTGCCTCAGTGTATACTTTTTTTTCTTTCAATTTTGACATTCCAATTAGTTACCTGTTATGTGATGCTGGCTGGCTTCTATGGGACAAAGCATATTGTAAAATGACAGTCTTGCAGATAAAACAACTGTATCAGGGCATTGACATATAGTCAGCATTTTGTAGGGATAGAGAGAACTTATCTTATTGGTGCATTAGAGCTGAGAAAAAACTTTCAATTACTAGAAAAGTATACTGATCAAGCAAGATATGCTACTTACAACTTAGTGCCTTGGGTGATGGTGGCTTCCGTGACTGAAACATATGGACAAATGACCGAAATGATATTTTTTAAGAAAGTATAAAGATCATACATTGGCATAGATGAATTGTGCATCAGTACCTTTGTTTAATTTGTTTTTTCCCGGTTGCAATTTGTAACATGTCAAGCCTTTTGTCTATTAGTTAATATATGCTTTTTGTGTATTTAAATTGCAGAATGAATATTCTTGTATTATTGTATAAATATATTAAAATAAACCTGATTTAGCTATTTTTATATTGAATTTTCTGACATTTCTTCATTCATGCAAACATAGTTGTTGGCTATTCTGGGGCTTCCA
>V300016263_L3_WHPEAkcfEAAARAA-541_1_paired_trimmed_paired_merged_contig_114470
AGGACAAATGGTTCACCTTTTTGCCGATACTCCTCCATCTTTGCATGGTACTTGTTTATAATACATTCGTCGTCGTATCGGTCAAGGATGGTCATCCACTTCCTTCTCTCAAGCTGAATCTCTCAAGCGTAGTAGGGCCTGATAACATGGTGGAAGACTTGGGTGCCTAAGAACTCTCGTACAACAATTTCCCTCTTACATGTGAGACTCTTCTTCAACTCTTCAACCTTCCATTTGACCTTGAAAGCCTCGAGGATAGTCATCTCCAACTGATTTTTGAATCGTAAGTTCTCATCATTCTGCCTCTTCAACCTCTCCAAGGTTTGGTCCTTGAGTTGGACGACCTTAGTCAAAGCTTTGCTCGTATTCCTGGCTTCATCCATAAGCTACTTGTTTTCTTGAAGCTTCATTTTGTATCGTTTGACCTTTCGCAGTCTATCGTCATACTTAATCATTACCTACATGACAAGATGATCGTCAGTGCCAAAGGAAAATGAAAACAAAGGAAAAAGAGGAAAAAGTAAGG
>V300016263_L3_WHPEAkcfEAAARAA-541_1_paired_trimmed_paired_merged_contig_114471
CGGCGCTCGAGCTTGCTTATAACCTGTTTGACAAGCAAAAGGATGTCAAAATTCCAATTATACAGAACAAAGACAAAGAAACACTCTGAAGGTTAAAAGTCAAAGCATTCTCTTTGAAGACAAATATCCCTTTTAGCTACCTTAAAGTTTGACCTGCACCTTTGTTAACACTACTGAAACCTGCATAATGGAAGGTAAAATGGGATTTACTAGGTCCAGATCAATGGAAATAATCTGTTCTAACTCAACATAAGGGCCACACATAAGATCCAAACCCAATACTATAGTTTAGGAAGATGGATAACAAGAGTTTGCCTTCTAAGTATTTTCCTCTTCCAAGGTATGCTATGATTATCTCAAAATGTTCCAATCAAATCTCTAGCTAAAGTGCACATCACAAATTCCACCATAGAAATGACCAGAGTCCTAATTAGGGAGGACACAATGCTGTACCGGCCCATGTTATGAGCATTGCTCTTTCATTTTTGGACAATGTGGAGAGGAGAAGAGGGGAGGGAATGGTTATTTACTAAGAATGAAACATAGTTATCATATGCCATAAAACTAAAGGAACAAGTCAAAAATGACTTACCCTGTTCTTCT
>V300016263_L3_WHPEAkcfEAAARAA-541_1_paired_trimmed_paired_merged_contig_114472
AGATAGAACGCCGATTGGAAGAAGTATGCTAATCCATGACTCCTCTTTTATTACAGTTAATTTCTAAATCAACTGAATCACCATTTTAATATTCTTTGATAGCATCAAGTTCTATCCAGTCTGTTCAGTGTGAACCCTTTCCCTTTATAAATGACGCCTATTGCTGCATAACTAGGTGGTAATTCTTATTAAGCTTAATCCACGGATGTTTGGTTGGATCTGAATTTGAAGTAACTTTAACTCAGTACAGTTTGACTGGATTACAAATTCAAAGAAGAAATAAAAAAGGACTTTAATATTTTCATAAATTACCTACAGCTCTTGTAGATCGTGATTTGTGATACGAAGTAGCACAAGACAAATACACCACATTTCCATGGACCGTTGGTGATGTGTTTTCTTAGAAACCATTCTTCTGTATCCAGCTTGACGTGACCCTATTTGGTTCAGCTTTTGCTTAGTGAGGTTCTGGTTGGGCTTCATTTCTTTTAGACCAATGAA
>V300016263_L3_WHPEAkcfEAAARAA-541_1_paired_trimmed_paired_merged_contig_114473
CGTTGATGGTAACCAAGAAAAGGTTATCTCTAGCATTGCTTGTTTTTCCCCTGTAACCTGGGTTTCAATCTGGTTAAACCATCTGTATTATTGCTACAAAATATATGGTACCCTTCTGGTGGTTGTGAACATGGTAGATATTATGTGTCATTGTAATTAGAAGAGAGTAGCATATCTCTGTTCTTTGCCTTTTATCATTACCCAAAATGTTCACCTGAGTGATTCATGGGGTTGCAATATTAATACAGGTTGGAAACTTCAGAGTTGAACC
>V300016263_L3_WHPEAkcfEAAARAA-541_1_paired_trimmed_paired_merged_contig_114474
AAGGCTTTTATTGTTTCATCACCTTTTTTGTTTGTTGGACGGATAATTTTGTCTATTAAAAACCTATATACAATGAAATAATACTAGTCAATTAAAGATCAAAGAAAATACTAATTAAACTATTAACAAAATTAAAAAAATAAATTAATAGTTACAGAATCATACTGCAGAAGTGCGGTGCTTAATTTACACACACAATTTGATATGAATGATTTTAATTGAGATTAGCATAGGAGTTATAGGCCGATGAATAGTTTAACCCAAAATCACTCACTATAATTGTTAATTAAAAATACATACCACCTTCAAAGCTAGGTACAAGGAGCAACCAAAAAAAAAAAAAAAAAGTATATATATATGATGGTGTGCATCACTTGCACCCGATCCATCATTGTAAATAGTAGCATAATGCAACTCTCGAGCACCGTGTCTAATCCCAACCATTGGACACTTACAACTATAATTTTCTTTGCATTCTTTGTCATGGTTGAAATTAGGGACATAATAAAAAATGTGGCCGCTTGGAACTCCATGTTCTACGTAGCATATATATGTTGAAAATGCAACCCTACGTCTTGGTTTACAAAGGTAGTTCCCCTATTAACAAGTGCTTCCATTGATGCATTACTTGCCTTAGACTTTAAATTATCAACTAAATTCTCCGTTGCTCTAAATT
>V300016263_L3_WHPEAkcfEAAARAA-541_1_paired_trimmed_paired_merged_contig_114475
TAATTGATGACTAAACCTGAAGCTACTTGTCATTTCTGCCGGCCTTGTGTGGATAAGAGAGAGAGAGAGAGAGAGAGAGAGAGAGAGAGAGAGAGAAGGGTATCAAATGATTTGATTTGTGATCTACAGAATAGACATGGAATGAGAAAATACTTGTTTATAAATTTATGGCAAAATAGGTTTCTGCTGCGATGGGTCAATGAGAAAATCTCAATAAATTGGTAGTGTAGTGTAGTCAAGGACTCTTTTGGCCCTCCTCTCCCTTCCCAGGATCAATAGTTTCTGACCCAGTTGTTAGTGCCTTCTCAACGTCTTTCTCCATTTCCTCTACCTTATGAATGACATCCTTGGCTAGCTCAGCTTTCTTGA
>V300016263_L3_WHPEAkcfEAAARAA-541_1_paired_trimmed_paired_merged_contig_114476
GAAGTGACCAGGGACAGTTTCCTCCGGGCAACCTGTTCGCGTCCGTTGGCGAGGGAATTTGGGACAATGGTGCAGCTTGTGGAAGGCAATATCAGGTGAGGTGCATAAGCGCTCCCATGCGAGGAACCTGCGTTCCAGGGAACACGATTCAGGTAAAGATTGTGGATCGTGCACTCTCTTCGGTGTCCCGACCTTCAAGAAGTGATGCTACCATAGTTCTCTCTACTACTGCATTTGCTGCAATCGCCAACTCTTCCGCTACATTCGTTAACATAGAATTTCAACAGATATGAACTATGAAAGGGAAATTTTATGGTACTCTTTAAGAAAAGGGTAATGATGCTCTTTGTTGTAATAAAATTTCCCTTTCATAGTTCATATCTGTTGAAATTCTATGTTAACGAATGTAGCGGAAGAGTTGGCGATTGCAGCA
>V300016263_L3_WHPEAkcfEAAARAA-541_1_paired_trimmed_paired_merged_contig_114477
TCATCATCATGTTTGAATTTGAAAGTAGTCGAAAAATATGTGAATTTGATTATCCTCTAGCTTGGTGAAGAAGATTTGATCAAGGGCCTAACTTAGTTCGAACATGATTTGGTCTTTTCTTGAGGAAAGTAAAGCCAGATGAGTGATGTGTATTCAATTTGAAAATGACCTAGTATTTATAGGTAAAGAGACTTGGTCATGTATATGGAAACTAAAACCATGCATGTCAGCTTCTTGTTCATGGAAAACCATACATGGAATGTTCTTGATCCTAATGTTCTTTGAAAATCATGAATATCATGTTATTGTTCTTGGAAAACTATCACGTTCTCGTTCTTG
>V300016263_L3_WHPEAkcfEAAARAA-541_1_paired_trimmed_paired_merged_contig_114478
AAATGAAGTTTCTTTTAGAGAGATGAGGTAAATGTTGTTGTTAGGTATGATACTAGTAGTGGGTTGAATAATTAATGATACTCAGCAAGTAGAAGGATTATGCTAAAATATAGCATTAGAGTATGCTAAAATGCAGCACTTGGGCATGGTGACACTTTGATTGCAACTTTGGTATGAGGCAATAACACCAACAATTAAATATACTTTTATAGTATAATAAACATGGAATTCAGGCATTCATACAGCATTGCTTGGACAAGTTTAGCACAAAAGACTGGAGATAATTCAAGTGCATCTTCAATGGTTGGGTGCTCTATTGATTTTAGCACATACAAATATCAAATATGCCATAATTTGGTACATCTACTCCAATGGTTCGGATCATTTTTCAGAACATCAGTACTTTTCTTCTTCCAGTTATCAGTTTTTTTTCCTTACCAAGCATACTTTATTCAACTAACATAATTGGTGTACCATTCCTCTTTAACCATCATTTCTCAAAACGAAACCATAAGTATCCACATTTAACGCAATTCTAACGGTAAATTCCATTTTTTTCGTGCCAATGCTATTTTTGTCACACCCAATTAACAAAATAAACCACTGAAGTACATTTGCCAAATTCCAGTGTACTTAACATCTAGGCATGCTGTAGCATATTTGGCATTTAGATGTGCCGAAATATATAGCATTAACATGTCCAACCATACACTCTTAGAGCTAACTACAACCGTTTGCGTTAAATTTATCATCCTAGTTCTATCTTGCAGTGCTAGAATACCTAAATGCTATATTTTAGGATGCTAGGGTTTGCGCTATAACTTCTTGTGACAGCTTGTAACACTGAATCTGAATGCTATTGTTTAGCATACTCACTCCAAGTCTCCAATTACGCTCATATTTTAG
>V300016263_L3_WHPEAkcfEAAARAA-541_1_paired_trimmed_paired_merged_contig_114479
TTGGAAGAGGTCATAAGTTCTAATCCCCTTTTTCCCGATTGATCAACAATTAAAACATTTTTCCCCTGCAATTTCGGTGCAAGTAAGGAACAATTCTGCTAATATTGATATTCTTTCCCAATTGTCACCTTATCAGTCGGCTACCTAAACCAAAGACAGAACAAAGTAAGACCGAGAAAGAATGATAGTGCTTATTTATGTTTTTACTTTTCTATTTTGGAATGAAAGAAAAAAGGGACTACTACTTGATCTTACAAGTTTAAGATGATCAATATATTAA
>V300016263_L3_WHPEAkcfEAAARAA-541_1_paired_trimmed_paired_merged_contig_114480
AACCCCACAATTGCAACTTGAAGAGGTAAAGAGGTGTTTGGTTCTTTGGGATTGGAAATTCTAATCCCACATTGTCTGTTTGATTGTTTTCTATAGTAGATTGGAAAAAGCATTTAGTTCTGTGTCGGTTTAATACAATTTCTAATTCAAGATACTCGAATCAATGAACTGGAATGTGTTTTGATCTTATTAGAGTTTGGCTTGTATAACAAGTATGGTATTTTCGGTTGTTTGAGAATGGAAATGTTGATTTCCCTTTTAAAAGGTTCT
>V300016263_L3_WHPEAkcfEAAARAA-541_1_paired_trimmed_paired_merged_contig_114481
TATCCCTTGGTGTATGCTTTTCACAAGGATTCATACACCTGACCCCGCTTAGTGGGTTAAGGCTTGGTTGTTGTTGTATCATAACCATCACCGTTTAAATAAAACATAAGAGAAGGTAAGAAATAACTCCAAACCATTGGAGCACTAAGGTGTAACAAGATCAGAAAATAATATCAAAGACAAAAAAAATTTATATGTGTAAAGCACAATATGAAAGCTAATCAGGGTGATGGGGGCCCACATTCACCACTATGATATTAGTGGAAGCTAATCCATCCATAGAATTAAACCATTCGTATGAAATCCTCCAACCAGTGACAAATATATGTGATCAGAAAAGCAGAAAT
>V300016263_L3_WHPEAkcfEAAARAA-541_1_paired_trimmed_paired_merged_contig_114483
TGGATTAAAAATCAGATAAATGAACTTAAAAATGTCAAGAAGCAATGTATTATTTAGAACTTTTAAATGACAATGTGTCATTTGAAAATTTGTGTGTAGTGTCTTTGTCGAACACTTAATAGTGTTTTAGTACTATTTTGGTAGTACTTGAGCAGTTCTGAGTCTTCTTCTAGTGCATTTTTTATAACTGAGTTTAAAGTTTCTCGAAACGTTGAAGTTTATTTGTTATTGACATAAGAGTAAAGACATAAACGCGACTTCGTTATTTGAAAACAAGTTAATAAGTACCGACTCTACCATTTTTACTTCAATTTTAAAATAAAAATAAGATTTCTTTGAATATTACAACAAAGATTAGAGAGTAACTAAACCTTTCATTCACCAACACAAAAGCAAATGGCTAGTTGCCATTCTTGGCCCACTCCCAAAAGGGAGAAAAATGAGGACGTGACTAACAGCCAACTCATTTTTCACTAACAAGTCG
>V300016263_L3_WHPEAkcfEAAARAA-541_1_paired_trimmed_paired_merged_contig_114484
ACTAAGGTAAAATTCTTATTGCATCTTCCCATAATAAGGATTCAGTAATAATTATTTTTGTGGAATGCCTTTTCCGTTCCTTGCTGGTTAAGAATTCGCCATCAGTAAAAGTACAATGTTCTGGAATCCTCCTTTACTGGTCCATTATTCTCTATCACACGTGGTCTGGGCTGTCTGGCATGTCTAATAACTTCCTGTTTCT
>V300016263_L3_WHPEAkcfEAAARAA-541_1_paired_trimmed_paired_merged_contig_114485
ACCGCACGGCTGCTTAAAGCATCTGGTATTGTCAAGTTACAGACTTAGTTGTAGAATGTAGAGAATTGGAGATGTTGGCAGAGTATTTTGAATTTTCTAGCAATTTTATATTTGCGTTGTTATGATGGAAAGATGTGGGGCACTAAAATGGATGTTATGGTTGTCTAAATTTGTCTATTTCAGTTGTATCAAGTTTTTGTGATAGATATTGATAGCTCAAATGTTTCAAATCAATTTTTTTCAAC
>V300016263_L3_WHPEAkcfEAAARAA-541_1_paired_trimmed_paired_merged_contig_114486
CGATCTGAACACATCTCTTGAACGGCATTTTTTCAGACGATCTGAAAAAGTCGAGGCAGAGGAATCGAATAAGATGAGTGAGAGAGGCAAGAGACTCGCTGCCATCTCCAATTGCTTGGATCTGGAGATTCTGTACCTGTTCAAGACCCCTGAGTGCACCAATGTAGACTCGCCGCCATACCTAATTGCTTCAGTGAGCGTCGTGGTCCTCGCGACCCAGCTGCAGACCCACCGCCTCCATCTCGCTGTTCCTGTTCCCGAGAATTTAAAATTTGAAATGAAATTATCGTGATTCCCAGGCCGAAACTCATTGGAAGTGGAAAATCGTTGATATTCAAATTGAGATTCCTGTCGAAGCCATTGCTGAGCTTCGAAACCTCAGAG
>V300016263_L3_WHPEAkcfEAAARAA-541_1_paired_trimmed_paired_merged_contig_114487
AAACCTTTCAGCAACCTCCCCCAAATCTCGCACTGCAGCCACCAACCCCATCTTTCCAACTATGCATTTCGGCCATGGGGCTCTTCCTCATCGGGGTGAAGCTCTCTCTCTCTCTCTCTCTCTCTCTCGCTTTTCCAGCAAAGTCGTATTAACATTCTTCGCTGTCGTCACTTATCGATCGATTAGATATTCCTAAATTTTAAACTTCACTACCTATTTGCCGGCTGTGATGAGATGGATCGATCACATATCGATCAATTAGAAATTCCCAAATTTCAACTTCAAACTTCACACGTTTTGACGAGATCGATAGATCATCAGGAATTGAAGAGAGACAAAGGAAAGGAAATAAAGCATCACCGACTGTGAGGAGCAACATGGCAGCGATGGGGTTGTGCTGTTGCAGTGATCGGCGGCGATGGGGTTGTGAAGTTGCAGTGGATGGT
>V300016263_L3_WHPEAkcfEAAARAA-541_1_paired_trimmed_paired_merged_contig_114488
CATTAAGATGGAGAATGCAAGCAGTCACCCCTTTCACATTCATAGACTCTTTCCTTCTCATGATCAATGATGATCAAACCAATCTCAAAACTTCAATCTTGAGATCATCCCACCTGATTATGACCGCTGCCAAGGGAATTGACTTGTTGGAATACAGGCCTTCAGAGGTGGCAGCAGCAGTAGCAATTTCTGTGGCAGGAGAGGCCAAAACATTAGACAATG
>V300016263_L3_WHPEAkcfEAAARAA-541_1_paired_trimmed_paired_merged_contig_114489
CCATAATAATGTATATGTTATTTTGGGTCATAACGTACAATTTCACGATCTCTGAAATCTTCTCAAAACAAACTATTCACTACGATCTACAACAATCCTCCAATCTATAAAATCTACAAAAGAAAATACTTCTACTCTTCCTCTGGTCCCCTGGCTATGTATAACACATGAGCAGATGAGCTGACAAATTATGAACAGCACAAATCATAAAAGCCTTGGGGTTAAGCGTTTTGCAGTAGTTTCTTGACCACTGGACATTTCTGCTTACACTGGTGGAGATATACAAGTCACCACAGCATCGGTTGGTCACTTTAACATGACTTGTGACTTTGCGAAATCACGAGCAAAGATGAATTCCTTGTTCCAGCAATGATGGTACTGTTGAGAGGATGAGCTGCACATGCTGTAACCCTTTCTGACAATGGAAGAAACCTGTTTTTCTTCTCTTGATTCTTTAC
>V300016263_L3_WHPEAkcfEAAARAA-541_1_paired_trimmed_paired_merged_contig_114490
AAACTTCCAGTGTGCATCCAATGACTGCAATTTTCTTTCAACTCATAGTACAAAGTAGGAACATCAACCAGATATATATATATGGTTGATCTCTACATGTCATACGTGATACGTTAGAGGAAATAATTGTGGTGATCTTAGACAAGTCCCGAACAGGCTCACATTGGTCACGTATGCTCTTTCCATAGGCGACTTTCCAGTAGGTCTACTTCTCTTTCAACTCAGTTTGGTCCACAAGTTCAAATTTTACTTCTCATAGATTTCTTCAATTTATTCCACTACCAAAAACAGTTCTGCTTATTCCTTTGCCTTGCAATTTTGCATACAGAAACGCAGATTCTTGGATAATTC
>V300016263_L3_WHPEAkcfEAAARAA-541_1_paired_trimmed_paired_merged_contig_114491
TTCTGATTCTTGCCCTCCATACAAAACTTGGGTGTGCAAGTTTACTGACTTGTATGAAATGTCGAAAAACAATGGTTCTTGGGAGTGAAGCAACTGAGGAGGAGGAGGGGAAGAGGAAGTTGAAGGGATTTGAGACGATGAGGAATTATATTGTGTTTGTTGCTGAGACTGAGAGTAAGAGAAGAGGCAATGTCCAATGTAATCAAAGCAGACATGGTTGGAGAGGGTGAGATGGTAATATTGATGGGCTCTGATGAGGTCAGATTGGTCAGTCTGCGAAAATTGTGGGAATGATTTTGTGAAGGAAGAGAAGGCTTCATGGAGGGAAGGGAGGGACTCATGATTGGTG
>V300016263_L3_WHPEAkcfEAAARAA-541_1_paired_trimmed_paired_merged_contig_114492
AAGAGCAAAATTGAGACTACGGTTAAAGTTGAGGCCCTCTTTTCGGTATTGGGTAGCTGCAGTATTGATTGCTCATGCAGGCAGTTATATGTAGGACTTCTGTAATATTGGGCTGCAGAGTGAACTTTTAGTGATATTGCTTTCATGAGGCAGCATGTTGTCAGGTTTTATGTATCAAGAAATTACTCATGGGGGAGTTTTATGTTATTGTCGTATTTTAAGCTGTTTGCATCTTGGCTTTTAGCTTTAAGCTCAAACAGAGAACTGGTTGGTACATATACATGTAATTGGGCTTCAAATTTTGACAATTTGCAACCTTTGCTAATTTCAGCAAGTGG
>V300016263_L3_WHPEAkcfEAAARAA-541_1_paired_trimmed_paired_merged_contig_114493
TTTTTTAAATTTAGGTGCGTTCCTATGAATAATTACTCGGAATTGATTTTTCTCCAAAAACGCTTTTATGATTGAAGTATTTTCTGCAAAGCGATACTTGTAAGCGTTTTTGGTTGGCAAGAAGAGTTTCTAGCTCTCCTATACGTCAATATTCAACAAAATAAAAATTACTACTGAATTAATAAAAATACAAAAAATAAAGATAAGTCTTTTTTTTTTTCTCTTTTTTTTTTTTTTTT
>V300016263_L3_WHPEAkcfEAAARAA-541_1_paired_trimmed_paired_merged_contig_114494
GAATTCTATCATGAATATTTACAGTGTACGTGTTTGTGGATTAGAATTATATTTTAGAATGGTGTTGATTGAAGTATAATATACTTAACTTTGAAGCTTTTGAGTGGCTTGCAACTTTAGATGGACTTTTAATACCATTACATTTGTATAAGTCCACTTCGTTTTTGAAGATTGTAATAATATTCATGATTTAAGATGGAACATGTAGCTTATCCTTCACTGTTTTTTATAGATTTTAGATCCGTTAAGAGCAA
>V300016263_L3_WHPEAkcfEAAARAA-541_1_paired_trimmed_paired_merged_contig_114495
ATCAGTTGACGATTGAGGAAACAAGACTGGTACTTGCTCCATTTGAGAACATCAAGTGCTGTGTTGTTGGATTGGTACTTGCACATGCTCTCCCTCAGTGCCAAGTTCTTTGTTAATGTTGGATCTACTGCCACGACACCTTTATAGCCACCTATACGAATTTGAAATGCTGATGGAGTAGAACTTCTCCCGCACTTTCTTGCCACCCTGTCAGCAAATTCAACAGATATCTTCCCAATTCCATCAGAGAAACAATATTTGACTCCGCCTCTTCTGATTTCTACATCAGGAATGAGTTCGATTTCATCCTTGCCGACACTAAAAGTCTCCAGGGAAGAGCTAAAAGCCTGGCCCAATCTAGCACCATACTTTGCCGCATTTCTGATGTTGCTAAAGTCCCCCATCCAGTTTCTGATGTCTTGTGCGGTGAGCTCACTTCTTGACGCAAACATCCACACAGAATGATCGTGTAACTGACTTGATGAGAAGGCAAGGAACTCAAACTTCTTGTCACCAATGACTATTCCATTTGTTAGAGTAAAAAGTATCCTTTCATAAACTCTAGTTCTCCTTTCCTCATCTGCAGAAGTGTTACAATTTGTGCGTGGGCACAAATCTTTTGAATGCAACTTACCCAAGTCCTCATCCACGAAAGAGACACGAAGAAAATTATCAATATCTTCAGGGTAATTTCGTAGAACACGATTGGAAAGATTTACCTCGGGACCACAGAAATATACTTTAGATGGTGTGACTTGAACCCTGTGCACATACACCATCCCATCATCTAAAGAGATAGCAGGCGACTCTGGAATTCGCCTGTAGGCCATGTACTCTCTGTATTGATCACAAAGCCAACTCACGGGATCATAGCAGCGCGTTTTCAAGCAGAACAGTTTGTTCAGGGCACACTCTATGTGTTCAATTCTTATTCTGCTTGGATCAACGAGCGTATAAAACATAGCATCAAGAGCTTGCCCCGGAACACATCCATGCTGAACCAAGGAATTTATCTTGAACAGGATTCTGTATGGCAAGGTAATGCCCACTGGTGGACCAACAATCGGAACATGATCTGAATTACACGAGAAAGTGGTACCTCTTTCCAGCTCGAAGCATCCTTCATTTTCTTGGTAATGAAGAAAACAATCACGTAGATTTGGAAGCACAGAACCATACGGAAGTTCCAAACATACGCCAGAAGACTGGCCAATGCAGCACGATGGAGTGAAGTCAACTTCCCGCACCCAGTTTCCATCAGAAGCTTGCTTCAAAATCCGAGGGGCACCAAGTAACTGGATTAGAAGATACTTCCTAAGCTGATCGCGCGTGCTATGTAGCTCCATCTGGCTAATACCTTCTGAGGAGACCTCGAGCTTGTATACAGCAGAATCATAAGAGAACGAGAAGTAGATATTCTTAAATTCTGTCCCAAACTTCACTTGAACATCCGGTGCTGTCCAAAGAACAGAAAACTGCTTCTCGGAAACCAGGCATCCGAAGTGCAGCTCTACAAGTTCCATGTTGTGTTCAAAGTTATCAACCTTCCATTTCCTAGCCTTCAGATAAGAGCCCCCATACCACAGGCGACGGTCATCAGCTAATGGGATTATTATTTCAGCAGATTCTGCTTGTGTGAACTCAACTATGGCGGATGCTCTTGATTTTCCATCTTTCGGGGGACGAACCCTCACTTCAGAGACTGTTCCTTCTCCGGTGTATACCTCCAGAAACGCCTTCACTGCTTCTGGTGACTCGACGGAGGAAAATCCATACAACTGAATCGTAGTATTAACCATGTTGATATTGTTGATGGCAACTGCTTGAATTTGAAATATGTATGAGCACTGAGATTATTACCAACAAAATTAACGCTGCTGTGTTGTGAGGAGCAAAGCTAATGAAGCTCACATATATATAGGTCCATCATATGCACTGTAACTAACTTGTAATTGCAGTTGTAGCAGAATAAAAGAAGAAACCTTGTACTTGCAGTTGCAGCAGAATAAAAGAAGAAACCTTGCCACTCCAGTTATCCTAGTTACACTTTCCTGTGTGTCTTCCTGTCAAGCAAGAGATTTTTCAGTGTGTTTGGAATACGGAATGGAATACCACATTTCATTATACCATTAGAGAAAAGTTTTTTTTTTTATGTCCCTCTAATTATATAATGACATGTGGTGTTCTGCTCCGTATTCCAAACACACTAAAATATCTCTCCTATTGTGAAGATCACACCGCGTTCCGGACACAATAGAACGTAGCAAGATCATGATAGATTGGTTTGTTTGTTTGTTTAATCATAATTTATTTAAAGAA
>V300016263_L3_WHPEAkcfEAAARAA-541_1_paired_trimmed_paired_merged_contig_114496
TTTTTATGTGGAATTTTCTTATCACACTTTGGAAACTGTACAGAATAGCACAAAGTCTCACAAGTCTACAATCAATAGAGGTCAAGACCAAGCTTGGAACAGAATGCACTAGTTCTGATTTTATTTAATAAGAAAAAGACATCTTATCCCTGCTGAAAAAGCTTTAGAAAACTACATTGAGAGAATATGATAACTTGGTAGAGATAAACATAAGGTAAAAGTGTAACACCCCCAATTGAGATTTAGAAAAAATACCCCTTTTGGGAGGCCGAAAAAGACTTTTGCCCCCTTTTTAAATTTTATAGACTTTTACTGTTTTTAGGTGCAAAAAGTCTTAAGTGCCCTTATATCTAGGTTTAATTGTTTTCAGTCTCCCTTAAATTGCTTTGAAACCTAAGTGTTCTGAACAAGAC
>V300016263_L3_WHPEAkcfEAAARAA-541_1_paired_trimmed_paired_merged_contig_114497
GTAGTAGTGTGAGAGAGGAGAGACGAGGATGGGAGAGGAGAGGAGGGTAAAATTGGTGCAGGCGGGTTGAGGGAGGCAGTGCTACTGTTCCAGATTTGTCAATGATTAATATCTTTGATTGGGTGGGACTAATTTATTAGTAGTGTGCCAATAGAGGCACCCTAGGGAATTTATGTGGATCATTTATGTATTGTTCTTCTCATGGGATGCAATGATACAGAGTATCTGGGAACATAAGCATCTCGTGTTTTGGAACATTGTGGGGGAGAGAACAGTATCTGCGATGTATTATTATTGAACATATTTACTAAACCGTGTTATTTGCATTGTCTCACATGGTTTACTTGTTACTGAAACTCATGATAGCGGTGATTTGGATGATAAAGA
>V300016263_L3_WHPEAkcfEAAARAA-541_1_paired_trimmed_paired_merged_contig_114498
CAAGCGAGAAGCAATGGTAGACCACCTAGATAGAAAGAGATCATCTTAATTAGCTTATAGTTAAGTACTGAAATGAAAAATTGGCATTGACTTGTACACTACTTTTGTCCACTCTTCAATCAAGACTTATCTAAATATGGCTTAGCTTAAATTGACAGTTGTGATGACATAAAATGTCCTAAGCTCCCTTCTTGATACATAGCGACAAACCTAATCTTTATAAATTAAAAGATTTATGGAGTAGACAAAAGTTCTTTTTTTTTTTTAATTTT
>V300016263_L3_WHPEAkcfEAAARAA-541_1_paired_trimmed_paired_merged_contig_114499
AAGCTCGCACTTGCTATGAGGTGGGAAGTTTTATTTTTAGTCCATGTTTTGTTGTTATGACTATAGGTTCAACAACAGTGCCTATGTGGTCTTTGCTATCCTTTTATTTTAAGTTTGTTTTTTATGGTATTTTGAGTCTCTATTTTCATTTTTATAAAGTTCATTAAGTAAATGTTTCTCTGTTAAATCCCCTGCATCTCCTTCCGGTATACCATCAGCATCCTTTTTTAAGCAAGGCATGGATAATGTTAATTTAGTGAACTTGTCCTTTAACATTTGCTGACCTTTTTATTTTTTATTTTTTTTCACCTTGCTCCCTGATTGACAATACATTTGGACAGCGTGCTTTGAAGATTAAGGGCCG
>V300016263_L3_WHPEAkcfEAAARAA-541_1_paired_trimmed_paired_merged_contig_114500
ATCTTTTCTTCCATCTCTACTCAAAACCCACAAATACTGCAGCCTTAAGTTAAAAACCCCCTCTTTATCCATCCGAGTCCCACCAATACATCTCAACTCTAAAAACTAAAATGATGATCCCCTAGGTGTCTTCTACAACTCGCCCGACCCTAGCAGCAGGCTCAAAATCAATTTTAGTTTCTGTGTAAGGCTGGAATCCCGATTTAGAATGAGTTCAAACGTTTATAACTCAACCACACTTGGGCTTTTAAAGTTTTCTACTCTGAGAAATAAAAAACACACTGGGAAAGTTGTAAATCATTGAGAAATCATCATTTTTCCTGATTTTATTTCTGGATATAGGTGATTCTTAGTGTTGACGCTTTTTCTGGATAAGCTCCAGCCCTATAATTTGATTGCAGGTTTAATATTTGAAATTGTTGTGGTATGAATGAGAGAGGCTTCTATAAAATGATAAAAAGAATAACAATCGATTTCCTGTTCAGGTTTAGTGGAATCACTAGTGAG
>V300016263_L3_WHPEAkcfEAAARAA-541_1_paired_trimmed_paired_merged_contig_114501
TTACGATAGTCTACATATTTATTTAAAAAAAAAATTTAATTTAACAAAAAAAAAAGTCTAAATTCATTCTTTAATAATCCCAGGCTAAAATTTTAGGCTAGAACGGTTGGAGCAGAAAAACTATTTTTGGGCTAAAAGCTAAATTTTTCGGGCTAAAAAATTTGGCTTTTAGCCCAACCATTGGAAATGATCTTACCAAGCAAATATCTGTTTTA
>V300016263_L3_WHPEAkcfEAAARAA-541_1_paired_trimmed_paired_merged_contig_114502
TTGTGCGTATCAATTCTCATCATTACCAAGAGCAGAAGTGCCAGATATAGCGCGTACTCTCATACATAACTTCCTTGAGTATGTTCATTTAAATTAAGGAGAAATTCCGCTTGTTCCTAGATTTTATTTTCTCAAAATCTTTCAGAATATGTGCTTTTTTATGTGTTAAGATTTTCTGATTATGTTTTTATGGCTCGCGTTCCCAACCTTGTCATCTTCAATATTCTGCGA
>V300016263_L3_WHPEAkcfEAAARAA-541_1_paired_trimmed_paired_merged_contig_114504
AACTTGTGGCGATAAGCATAAACCTTGATGCATATAACATGCATATTTGAAAACACTAAGAAGATATACAACAACAACCACCAAGCCTTATCCCACTAGGAAGACATAACCCAACAAAAATATTTATGAAGTGAAGAAATGGATTAATTTAGTTTTTTTTTTTTCTTGTTTTTTTTTTTACCAGTGGTATAATTAAGTTGAACCAGTGGTCCAATGACAGCAAAACTTCTTTACAATACTATTTTTTTTTTTTGTTCAGATTCTTTACAATACTATACACAAGTCAATAAAACAAGATCCTAATATTATGTGCACCCCTCTGTGTAGCTTTATAGGTGTAACATGATCATAGGAAAGCTGTATAAATAAAATGTGAATAACACAAAGAAAAGACCATTATAGAACCATTTATATGAAGGCTGCAACAATATGTGCATCGCTAGAGCACACAGAATGAACACATTTTCAAGGCCAAAGAGAGGATCAGTTAATGCTCTTTGAATTTATAAACTTGCAAGGAAAAGGAAATAAATTACCTGCTCAAGTGTCTCTCTTTGCCC
>V300016263_L3_WHPEAkcfEAAARAA-541_1_paired_trimmed_paired_merged_contig_114505
GGATAGCGAGATTACTGATGCAGGTAAATAATCTGATTCATTTCCTCCACGGTTGAATTTTTAATATTAAATTCTGAAATTTGATATGAATCGAATTCGATTTTTTGATAAATTTTTAATCGGGATTCAGTTGTGTTTGAAATTCCAATTTAAGCTACGTAGCTGTAGCTGAGAAAGTTCTATTTTTCTGGTTTTACGAAGCGTTAGGTCCGTTTGGTTAGTGAGAAAAAAGGAAAAGAAAAGAAATAAACTTGTTTGGAATCTAAAG
>V300016263_L3_WHPEAkcfEAAARAA-541_1_paired_trimmed_paired_merged_contig_114506
GAGGTTCTGTCTCGGTTAATAAGGTCACAAAATCAGGCCCAAAGTCCTTTCGAATTTTTGTCCTTTTACTCCTTCTAGGTTCAAATTCTTCTTCTTCTTGAACTCTAGATGAGGATGAACCATCATCATGTTCTCTAGGTTCATCATTAACCTTAGATACATCATCATATAATCTCTTTTTCAAGAAGTTAGACTTGCCCATTTTGTATGGAAGTATATCCTCAAAAAATTTTGCATTTATAGATTCTATAATAGTTTTGACATGTATATCACTTACTTTGGAATGGAAAACTAAGAATCTATAAGCTGAACTATTAGATGCAAAACCAATAAAAACACAATCTATAGTTTTAGGCCCTATTTTTGTTCTCTTTGGCAATGGAACTTGTACTTTTGCCTGGCAACCCCACACTTTAAGCAATTTAAACGTTGGGGTTCTTCCTTTCCATAATTCATATGGTGACTCCTTTCTC
>V300016263_L3_WHPEAkcfEAAARAA-541_1_paired_trimmed_paired_merged_contig_114507
AGCTAAAACTCCTTGAACCGGCCCGTATTTCGAGAAAGAAAGAGATAAATAGAAGGACATTTTCCAGCGACGAAGAGTGCGATGGCCGCCTGCAAGGTGGGGTGGCTGAGGGGTTGGATCGTTGAGTAGCTGAAGGGGGTGGGAAATGACTTTGCGGAGAGAGATCGGTGGCTGCTGGTTCTAGGTTGTTATCGCCCCACGCGACAAAGAAAAAAGAGAAGCCAAAAATAATTTCTGGCCTCAGGATGTGTGGGGAACCGCTATAATGAGTTATTCCGAACGGGATCCGCAAAGAATGATTCAGAGAGAATCCTGGACCGTCTATTTATATAAATATTAACTTTCAATTCAAACTTTTACTGACAAAA
>V300016263_L3_WHPEAkcfEAAARAA-541_1_paired_trimmed_paired_merged_contig_114508
GCTGGGGATCTGCTTGAACATTACTGATGATGGACTTACACATGTTGGAAGTGGATGTCCAAAGCTTAAAGAGCTCGATTTGTACAGGTTAGTGACTTTAGCGATTAGTAGGTATTCCCTTCAGTCCTAAATCTGAAACGACTGACTGCTACATGTATGGGGTGTTCTATCATTTGATGAATTGAATGATCAAATAGGTTCGGTTTGAACATTCTTTTAAGACAGGATCTGTGTATCACCTTATTGGTTA
>V300016263_L3_WHPEAkcfEAAARAA-541_1_paired_trimmed_paired_merged_contig_114509
ATTGGTGTAGCTTTGCTCATTTAACCAGAATTTAATCAGATTTGGTCCTCGAATTTCTCTGAATTGCTAAAGGATTTATTTTCTTTGGAAATTTTAGAAACTCGGGTCATGGGAGGAAGAAGGGTTCCTTGCCATTTTTAGGTATATAATTATGTGCCCTGATTGCATGTTCACAGCCTATTTAGTTAAATGGATTTTTTTATTTATCTTTCTAAAGCTTTCATGCCTAGATTTTAAATATGTGATTGGTTTGTGAGTGATAAATGAAAACAATAATCATGGGGGCATTCTTATTTTTGGATTTTCTCTTCTGCGTTTTTCCTTCTGTCCTTTGTATGTTTGCAGTTAGATCAATGGGTTCAACCCCTTGAACTGAAATTTGTTTGACAACCTTGAAAGTGTTTGGCTTTTTGGTGCTCTTTAATGTGCACTTTCTTTTGTTTATCTAGATTAGTGTTTTTCCGGCCCTTT
>V300016263_L3_WHPEAkcfEAAARAA-541_1_paired_trimmed_paired_merged_contig_114510
GATTGCAACCCACTTTTTTATCTTGCTGAGGAGCTAGGAGATTTACACTAGGATTGCTCCCTTTGTAGCTTCGTAGTTCAGACAAGTTTGATCTTTCCATATAAAGATGAGGTTCATTCCAAGTGAAGAAGGAGAAGTTTGAGTCAGGATAAGATACGCTTACCGGTGTACGAGCAAATTCCTTATTGCCTCTAAACTCAATTGTATTGAGATTGATAGGATCTTTGAGCTGGTTATGAGATGAGGGATCATAAGAACAATACTGAGAAACCTCAGAAGCTGCAAAATGAACGAAGTCATTGAATGTTATTAAACATAGTCCCATGGATCTTGCTTTCTAAAAAATTAAAAAAAATATACATACACATAAAGTTAATTGGTTTCCAAGTTTTTAAGGGGTTGTTTGTTGTACTTCTTGGATTCTAGTTTTTGTTTTGAAACTAATGAGTATTACTTTCATTCATCATATTTTAAAATTAGTGAGTAATGAGTATTAAGCAAATTGTGGATTAATCCAAATAGAATGGGTTGGGCTTGATAGTTTTCCTTAAAATCGGTATATTCCCTTAACACCTATATTAGAGTCGGTATTTAATTCACTTCAAAAACAAAATTGGTACTTAATCTGAATTTGCTTGGTTTTTATTTCATGTACAAAAAATAATAATAATAAATAAATTATCTGACTGACAAAGAAGTTGAAAAGTGACATCTCTGA
>V300016263_L3_WHPEAkcfEAAARAA-541_1_paired_trimmed_paired_merged_contig_114511
TGCCTACACTCCCTAAGATATTCCAACTCTTTTGATAGCCTAGAATCACTCATTTTCCAACCATAACTACCCACAGTAAGCTCTCACCGACAGAAGGGCAACATGCAAACAATTCAAAATAATAATAGGGACCACCATTTACACCTAAATCAACATGTAAACCGAGAAAATGGATCACGAAAAAAAACAATTAAAGAGTAAGATGATCAAACTGAAAGCTGTATCTCACAAATTAATCA
>V300016263_L3_WHPEAkcfEAAARAA-541_1_paired_trimmed_paired_merged_contig_114512
GCAACGCGCGGGTGCAAATTCTAGTAGAATCTAGATTCCAGCGAACCACTGCCCCCACTCAATTCAATTGTACTTGGAAAGTACTAAACAGTGCATGCAGCTGGAGTTCGTGAAAGCAACATGACATTTGAAAGAGAACTACAACTTTATTGGCTAATTTCAGACTGTGTCTTAATTTGCTGCCTGTTCCTGATTGATATATTTAGGGTTATGGTCAGAAACCCTACTGGCCCAAATGAAGTGATGCATTTCTTTTACTTAAGATCCAAAATCCTCGATGATCCATATAGGTCCACTAACACCAGCCTGTGATAGACATGGCATGTGAAGGAACACAAAGTCTGATGGTTCACTTGAGCAACAATCAAAAGAGAAGTTAATAGTGATGTGATTGCGGCAGAGAAGAACCGTGGCCATCCCCATGTGTTATTTTTAGTGTTACCGGCAGAAAAAGCCCGTTTATGAAGAAGATGTTGGAAAATAACAGAGAGAGAGGAACAAAAAAATAACTGTAGATGTTATCGCAGTCATGTTTTTTTTTAGAAAGGCTCAGTTTGCTCAGGTGAGTTGAGGTTGTGGTGGTGAAAGACTTGAAAGAGCATCATTCATTCTTTCAATTGAAATCATTTTTGTGATTCTGAATCAGCTGCAGCATGGGGTTCTCATGTGGGGTGTTTTTAAGAGACTTCGTTTTTCTGTAAAGTCTAATGGATGCGTTGCCTCATACAGTTTTTTACTCAATGGATACGATTTTGTGTGTGTAGTGAAGAAGTTGAGGTTGCACTATAAAATCAATGGACAATATGAAGAATAGCTCAACTTACTTATAAACT
>V300016263_L3_WHPEAkcfEAAARAA-541_1_paired_trimmed_paired_merged_contig_114513
GGCCCAAGGTGGGAGATCATCGATAGCATCCATGGCCCAAGCAAGTGGTGAAGATGGATTGCGTCAGAGAAAAGGAATGCCGAGTGGAGACGATAACAACGCGCATTTAGCAAACGGACAGTATTTCAATACATATGCAACGTCGATTCGTAAGGGTGGCAGCATTTGAGCACACCTATGACCCATGTTTACACGGGTGGCAGCATTGAGCATATTTTT
>V300016263_L3_WHPEAkcfEAAARAA-541_1_paired_trimmed_paired_merged_contig_114514
TTATTCCAGTACAGGGAGAAACAACACGTGTTACTAAGCTTGCATCAGTGTATTATCGACTCTTATTATCAACAACCAACATGCCAAATAGGAATTTCACAATTCAATTAAGTCACTGATATCACAAACCATTAAGACTTCACATACAGTGTCCAAAATTTACAATGACTACAAAGGAGGCGAAACACTTTGGTAGACCATCTCACAGAGTATGGCCATCTATCTAATATACGTGCAAGTTATCACAAATCCAACAAGAAATAATGAGTTCAATCTTACCTTTGACCCCGTCTTTCATTTTCA
>V300016263_L3_WHPEAkcfEAAARAA-541_1_paired_trimmed_paired_merged_contig_114515
GAACTTCAAACCTTCGATTTGTATGGTAATCAATTTTCAGGTTTCATACCGAATGCTATCTTCAACTTGTCTGCACTGCAAGTACTTGATCTAAGAAACAACGAGCTATCCGGGAGCATACCAAAAGAAGTAGAGAAGTTAAAAATGCTGGAGGAGATATTACTTGGACACAACAATTTCACAGGTAGCATACCAAGAGAAATCGGGAACTTAACCATGCTCAAGGTCATATACCTTGACTATAACATGTTCGA
>V300016263_L3_WHPEAkcfEAAARAA-541_1_paired_trimmed_paired_merged_contig_114516
ATGACGACGAGAGTGATTCCTCATCAGTTCTTGAACATGACCAATTTGACCGTGATCAAGATAAAGACGACGCAGCAAGAAAACTCAAGTATTACCTGTTGGCCCAAAAGATTTTTAACTCGTATGAACAGACGGAAGATGGTGATTATGATGGCGATGATGATAGTGATTCCTCATCAGTGCTTGAAAATGACAAATTTGAACATGATGAAGATGAAGACTGTTCCTGAATTCCACGGTGTCTGCCCCGAGTTGCATCGTATTTTGATTGCAATATGTGTTTGAAATTGCCAACAGAACCACTTAAAAGGGTGACGAGCAAAAATATTTCCCCAAATGCACAAACTCCGTAGAAA
>V300016263_L3_WHPEAkcfEAAARAA-541_1_paired_trimmed_paired_merged_contig_114517
AAACCACCTTAACCGATTTTCTCTCATCTTATTTTCAATTGCGGCCACTCCTATTGTACCCGGACATCCTCGTTCTTTATCTTGTCCTTTGCCCACATATCCAACGAAGCATTCTCATCTCCGATACACTTATTTTTTGCACGTGTTGATGTTTGATCGCCCTACATGTTGTGCCATAAAGCATTGCTGACCTTATTGTCATCCTATAAAAAAAATTCTTGAGCTTTAGTGGCATATGTCGGTCACACAACACACTCGATGCACTCTTCCATTTTATCCATCCAACTTGTATTTTATGGTTGAGATCTCCATCCAATTCTCTATTCTTTTGCAAGATAAATCCAAGATAACGAAAGAGCTTGCTCTTTGGTACTTTCTGATCTCCAATCCTCACCTTTATCTCATCATCTAGAACCCCATTCCTACTGAACTTGCACTCCATATACTCTGTCCTTGACCTACTTAGACGAAGA
>V300016263_L3_WHPEAkcfEAAARAA-541_1_paired_trimmed_paired_merged_contig_114518
CCCTTTTCGAGACAGAGGCCCGCCTCTCTCCCATGCCTACACTTCCGCCTCCCGAAGCGTCGATCTGTCAGTCTTTTCCAATTTTGCTCGATTCCCTATTTTTATTTATTTATTGTTTTAATTTTTAAAATCTCTTTCTTTATTGGTCGTGAGTTTTAAGTAATTGGAGAGAGCCATAGAGAATTGCTGCCTAATTGGTCCGGGTCTGCTGCCATTATCCGAATTTTTGGGGTTACAAAGGAAGGGGGTATCTGCCAAAATGGTTGCTGCTGGTGCTGAAC
>V300016263_L3_WHPEAkcfEAAARAA-541_1_paired_trimmed_paired_merged_contig_114519
CTCTACTGCATAGAAAACACAAAATGTGAATGAAGCTTTAAAAATACACTACGAAGTAGCAAACATCCGTTGTTTTCTATCTTCTCATTGTTGTTTGTGTCTTGGCTTCATCTTGTTCGGAATACACTAGAAAGACCACATACAGACACATTAATGTATAAATGGTAAGATTTTGGTTATTGCCAATTATAAACTGCAAAGGATATATATGTATAAATATATGCTTTAAGAACATACATGATCATGTTAGACATTAGTGCTTCTTTAAAAGTACAACATCAACAACGAAATTTATTA
>V300016263_L3_WHPEAkcfEAAARAA-541_1_paired_trimmed_paired_merged_contig_114520
TGTTTGCATCTGCACTCGATCAGGTCTGTCTTTGTTTCAACAGTTATTCCTGCAGTTCTGGCTTTATTTATGTTTTTCCTGTGTAAACTGGATCATCAATTCAGTTATTAGGGCTTATGTTCCTGTTTGTGCATGGTTGACCTGTATTAGCATCCAGACTGTTAACATAGCATTGTTGGTTTGGTTTGGATGTATTTTCATTGCTGTTGTTTCATGGATTGCTCGCGTTTCTCAATCCGTCTTTCACTTCCTTGAAGCAGTAGATGAACCATTTGTGATTTGTTGTTAGAATCAAATGAGCACTGTATACATCTTTGGACAATTTAACAATGCAACTTCACAATCATGTGATCTTCTCCAATGCAGTTAAGACT
>V300016263_L3_WHPEAkcfEAAARAA-541_1_paired_trimmed_paired_merged_contig_114521
AAACTCTCCTTTCAGGCCGGTGAACGCCACGCCCTTGATAAAATTTATTTATCAGTCTACCTTCTTTATTTGTTGATTGTTTATCTAATCGCTGATTCCCTCATTGGGTTTTTGGTTCTACATCAGGATCAAATCAAAGTCACAATTTTTTGTTTCCAATTATTGATAGAAATTGGGGTTTCGTGGTTAATTGGTGTATTTCGTTTGGTTGTGAATTGGGTGAATGGTAGTTTTGAGTGAGCATGTCATGTCATTGCCAATAAGGTTGGATGAGAAAGACACCAACTTTTTCTGTATCTGTAGGAATTGTAATGAATATTAATGTTAAACTTGTCGAAAGTGCTTAAGATAATTGGTGGGGATTTCCAATTGTGAAAGGAATTTTTTGTTTGTAATTGGATATTATATTTACATGTTAATAAACCCTAAACATTAGATAACATGAATGATTTTTATCCCTATGTTGACAAAATGATTTTTCTTTTACCCTCCAAACACGGCAGTCGGACTTAAAGTCAGTAAATTTGCATGATTCTTGCTGCTGTTCTGATGTTGTTTGGCATAAAACTTCGAGTGGGATATGTTTTTGAAAAGTTGGTTTTGCAAAGGGTTTTGTATTCAACGCTCATTACACGAACATATGTACCATTTCCTTTCTCCAACTGATTGATTTGCCGTTCTCTTGCAAATTATGGTGCAAGTCTCTACTCTCTGTTGAGTTGGGCTCCACCATTTTTTGGAGTAAGCGGTTTTTATGTTCCTTCTTCCTTTCTCCCGTAGCCATATTTTTTGTACATTGTTTTGGCTTTTCACATTTTCTTCCTGCGATATACAGGGTTCTTGTGAACTGGCTAAACCAGCCGGATGATGTGTGACTTTTTTATGAATTTAAAATTTTGTTAAATATATTGTTTCCTTTTAGTTGATGGAATGTGCGAGGTCTCAAATGTTGCTTTATGCTTCCATGTTCAAAATGACATGCAATTTTTGTTGCTGGTAGCCAATAGTGCAATTGGTCTACAATGTTTATTAATATCTGTGCATATTCATTCTTGTATAAATTTTTTGCACACATAATTGCCCTATTAATGTGTAAATTTGCTTTAAAGATGGGCTGCATATCTGTTTTCTACATTTCATTGATGAAACTGCGCCGGATGTTTTTTCAGGATAAAATTTATCAGTGG
>V300016263_L3_WHPEAkcfEAAARAA-541_1_paired_trimmed_paired_merged_contig_114522
AGTATCTGTGGGAATTGTAATGAATATCAATGTTAAACTTGTCGAAAGTGCTGAGATAAATTGGTGGGGAGTATCAATTGTGAGTGGAATTTTCGGTTTTAATTGGATGTTATATTTGCATCTTAATAAACCCTATACATAAGATAACATGAATAATTTGTATCGCTATGTGGAATAAAATATAATTCCTTTACACTCAGAGAACACGTTAGTAGGATATACAATCAGTAAATTTGCATGATTCTTGCTGCTGGATGTTGTTTGGTATAAATCTTTGAGTGGGATATGTTTCTGAACGACTGGTTTTGTATTCAATGCTCGTTGCACAAACATATGTACCATTTCCTTTCTCCAACTGATTGATTTGCCGTTCTCTTGCAAATGTTGGTGCGAGTCTCTACTCTCTGAGGATTTAGACTCCATTATTTTTGGAGTAAGAGCTTTGTGGGTTCCTTCTTCCTTTCTCCCATAGCCATTTTTTGGTACACGGTTTTGCCTTTTCACATTTTCTTCCTCAGGGTTCTTTTGAACTGGCTAAACCAGCAGGGGTGGTCTGTGGCTTTTTTATGAATTTAAAATTTTGTTAAGTATATCGTTTTCATTTAGTTGATTGAAGATGCGGGGTCTCTCATGCTGCTTTATGCTTCCTTGTTCAAAATTTAATGCACTTTTTGTCGCTGGTAGCCAATGGTGCAATTGGTTTACAAGTTTTCTTAATATACCTGCATATTCTTGTTTAATTTTTTTACACACGTAAATGCCCTATTATTATCTAAAATTGCTTTAAAGGTGGACTGCATATCTGTTATCTACATTTGATTGATGAAACCGTGTCAAATTTCTTTTCAGGATAAAATTTATCAGTGG
>V300016263_L3_WHPEAkcfEAAARAA-541_1_paired_trimmed_paired_merged_contig_114523
AGAGCTGATCTGATTTCAAGGCAGATTGCTGTTTATGGGTGGTTTTCAAAAAGTATGATTGACAAACAATCAAGGCTAAATGTGTGATTGCAATGATGTTTTTTCTTAGGAAGAAACAAATTTTTACTGCAAAGAAACAATAAAAATGCAAGAGTGGACAAGAAGTCCGCAAGAGCACAGACAAAACAGGATAAATAGCAACATCTCCCTGAACACTTAGAAACTATGAAAACAACACAAAACTAACTAATAGTTCCAGTTACACCAAATTTCTGAAAAAAGACAAATCTAGTTACCGATGCCCACAGAGATAATCATAACCAAACTTTATCCCAACGATCCTCCCTTCCACTGACTTTGTAGTC
>V300016263_L3_WHPEAkcfEAAARAA-541_1_paired_trimmed_paired_merged_contig_114524
TCCATTTTAACTTGAAATGGGGAAGAACGGGTCTTTAATATTAGCTGTCCGGTCAATAGTGTGGTACTGCAAAAATCATGAAAGTCACATTACTTGAAAAATTATTGCAGAATGGTTCGGGATTTGATTGCACAGCTATTATAAAAGAACTAGATATCTGTCCAACCAGAAAAAATTGTGATTTCAGTTCCATTTTTCTGCATAATGTGAAACTCAGGATCTGATTTCAAAAGTCCTAAAACTCATGAACTTCCGTCGTCGCATTTTTCTTTTCCACATAATGTGAATATAAATTAATTGAATACTTGTGGATTTTGTT
>V300016263_L3_WHPEAkcfEAAARAA-541_1_paired_trimmed_paired_merged_contig_114525
CTTTCCCACCCAACAAAATGAAGGTTTATCTCAGAAGTTCAGACGATGTTATTGAAACCCTAAAAGCTATGTTTCTGTGAACTCACACAGAAATCTTGTAGTTTTTCAGTAAAAAGCTTTGAGCTTTCTGAGTTGGTAAATTCTGATCATTATTTTCTTGGGGACTATTTCCTCCAAGTGGGTTTTGGGATTTTTTTTGAAGGGTTTTTTTCGAAAAGATGGCTTTTGTTTTGTTGCATTTTGTTTATGATTTGACATATTGTATGCATTAGGGAAGCTTGATTAAGGTAATGTTTTGTTGAATTTCTTGTAAGAGTGTGCAATGGCATGCCATATCTGGCTTTCTTAATTGCTTAGATCTGTTGGAAATTGTTGGGGAAATGCTGTGTTAAGGAGTTCTCTTGGTGTAGTTCCAAGTGTTTGATGAAAACACATGCCTAGCCCTTTGTAATGAAGCGAAGCCCTTTTGTCCTTTGACGGGGAAGTCTGTGGT
>V300016263_L3_WHPEAkcfEAAARAA-541_1_paired_trimmed_paired_merged_contig_114526
CTTGCATCATCTGTTATAATCAATAAGATTTATGTTGCTTGACGCATAAAAAATGCGGTAAATAGTGTTAATTAATCAATTGAAGAGGATCCGTTCCTCTTCTCCCAAGTATAAACTCTCCCTTAGATCGAAGTCAACTGTAATTGGACATGTGGGAAAGATAGTTAAGGATAACTCTCTTGTTAAGCACGTAATGCCAAGTATAAGGTTGTAACT
>V300016263_L3_WHPEAkcfEAAARAA-541_1_paired_trimmed_paired_merged_contig_114527
TCATGTTGACTTCTTGAAACCTGTGAGTACCCCTTTGGCATCCTTCTTTTCAATTGTTCAAATTATCCATATCATCAGTATTTTCTTTTTCAATCGAAATTTGAACGCATTTTCCGGTCTCTTTTTGTTCTTTATTCTATCCGAATTATCTTCATTCTGTTTATTTTGCATCTGGATGGACCCGATTGTGACTTTGAGGAGATGGAAGAATAAGCTGGTTTTCTATTCATCCATTTCTGTGCTAGAAATATGTTTGAAGCATGTATGTTTTAATGAGCAGGTGGATGTTGGAGATTTCCTGCGTT
>V300016263_L3_WHPEAkcfEAAARAA-541_1_paired_trimmed_paired_merged_contig_114528
TCTTTGTGTTCTTGTGATTTTCCTTTTCATGAAATTTTACGCTTATGTACACAAATCTCTACTTTGTTCTTGTCTTTGTCACAGTCCAGATTCATATGAAGAAGTTGGACTTTACATAGGTTTCTTAAAATAGCCGAACACGTGGTTTTTCCAGCCTTTTCTTCGATCCTCTCTCTTTTAGTTCAAAGATTAAGCTTCTCTTCCTGCATGTTTGTCTTTGTGTTCTTACACTTTTATGTTATGAATCCAGGTGCTGATGCAGACACGCAGTGA
>V300016263_L3_WHPEAkcfEAAARAA-541_1_paired_trimmed_paired_merged_contig_114529
GGATGTACGCTAACTTTTGGATAACCGGAATCTTATTTATAGTTGGAGGTATGCTAATTTTTTTGTGAAATCTGAATTATAACATGATGCAATACAATATTCTTTTGACTTCTATGTGGCTATCATTGTTCTCACTGTACCCATGTTGCCGTTATTTGTGCTCTATGAAATATGCCAGGGTGCATATGTACCACACATAAATGAATATGTGCCTAAAAGAAAAACATGAACAAAAACAGTTCTGGCATCCATAGTTGAGTTTAGCAGCCATGCTGCAATCTGTTGGATGATTTCCCATTCAATATGTATCTAAGAATAACGCAAGAACTGAGGAGATATCCTTAGCCTTCTGACCGCATCAACCTAGAAGATTGTAATTTATCTTAGAAATCATCCTACCAAAACAGATTATAATAGAAAAAGTTTTTAAGTTCAATTATTTATTTTATTAGAGAAACTGTCGACGAACTCTTATTAATATTTCAATTTGAAATAGAGGATATGTGAATTGTATAGAATTTTGAGAATTAACTCTCTTTTAACATAGTGAGA
>V300016263_L3_WHPEAkcfEAAARAA-541_1_paired_trimmed_paired_merged_contig_114530
AGATTTCGTCTCCTTCAATACACGGTAGTTGCCGATTCCCTCTCTTTTTTCGACAGATGCGATATTAGCGGAGAGAAATCAAACTCAAGACCTAAGTGCAAGGGTGAATGCTCATAACGAGCTCAGATATAAATTCTTGTAGTTCCCGCTCTTGAAATATAGGGAAAAAATAAGGGTTTATTAAAATGAAAAATGATTACAAATACAAAATTTGCTTTATTAAAA
>V300016263_L3_WHPEAkcfEAAARAA-541_1_paired_trimmed_paired_merged_contig_114531
TGAAAGAAGATGATGGCAATGCCAAATTTTGTGGTTTAGTACTATAGTAAAGATTGTCGTGTATTTATACATGTGTTAATTTATCAGTCTGACTGTTCATGAGATTTAAACTCATGACCTCCTCGGACAATATCGAAGACTGTACTACTAATCCAAGTGGGTCATTGGCGATTGATATATGTATTTTTTTAAACATCAAACATACATCCATTTTCGTATAAGAAAAACACATACATCAATCCTTCGTACCAAAAAAATACATACATCAATCGCCAATGAGTCATTGACCCACTGGGATTAGTAGTACAGTCTTCGATATTGTCCGAGGAGGTCATGAGTTTAAATCTCATGAACAGTCAGACTGATAAATTAATACACGACAATCTTTACTATAGTACTAAACCACAAAATTTGAAGGCGACGGCAGCTTGGCATTGCCATCATCTTCTTTCA
>V300016263_L3_WHPEAkcfEAAARAA-541_1_paired_trimmed_paired_merged_contig_114532
GTATTCTCACACATGCTTTGTCTTTTGGAAGCGTCTCTGGCGAAGCTAATGCTATTAAGGAGGAAGTACTAAAGTTGATTTCTGACGGAATGGAGGTGAAGCTGATAAATGTGCTGCAAGTCCTTTTCTACTCCGATCACCCTGAACAAATGGATATTGACCTTTTCACTTTGTGGGCTGAGGAGACACTAATTGAAGACAA
>V300016263_L3_WHPEAkcfEAAARAA-541_1_paired_trimmed_paired_merged_contig_114533
CCTTTTTCTGTTCAGCTAGTTATCATTGAAAATGTCTAAACATGGATATTTTTAGTTTGTAATTTGGAAGTTCAGTAACCAATTTTGGGCGAATGAACTTATCATCGAAAATATGTTTTTAAGAATGGACAGCTAATTTCTCAGCCCAACTTCCTTTTTGCTTATAAATTCAGTCTTACTAATTTTTCAGCACTTAGCCTGTTGCAATGTATAGATTAAAAATGTCTAGAAATGTTTGGTTTTGTAGCAAATAATATCTGCACGATATAGGTAATTCCAGATCTTGCTTTTTAGTTGGTTCA
>V300016263_L3_WHPEAkcfEAAARAA-541_1_paired_trimmed_paired_merged_contig_114535
CTCAGTTCCTTACATGCAACCTGCCGTAGAAATGAGATGCCACATGATTTAAATATTTTTTAGAGCAACGTTTCAAGATATGGACCAAAAAACACTCGCAGACAATGTCATGCACATACAAAAAAATGATAGGTTACAACAAGAAGAAACTGCACCCCATTTTAATATAAAATCATAGACATTTTTTATATATGCTGTAGAAGTACAGTCGTATACACCCTCATGCCAGATTATCTCCAGGAGTCTCCCCCAGATGCAGATAGATACTATATCTCCAAGAGTGCCCAAGATGCAGATAGATACCATATCTGACGTCCCAAGGACAGTATGGTCTGGGGCATTTGAGCCGTCAGCATTGCTGATATGACAGCCTAAGATATCTAATAGATATGATATTGTTTCGCCTCAAGAAAGCTATCTAACAGATAGTTTTAATATGATATTGTCCTTTTCTTCAACATGTGAATATCATTAGCAATATAAAAATGAAATCTGAATAAACTCGTCATCGAAGAAGTGATGTGAACTTCAACCATAAGCAGACTGTACAAAATATCTGCGAACATTTTCCAATCTCTTCAGCAG
>V300016263_L3_WHPEAkcfEAAARAA-541_1_paired_trimmed_paired_merged_contig_114536
GATTTGGCAGATTGTGTTTATTTAGATTTTGGTATTCCTTTCGGACTAGATAGTTCGAGTATTTAGAGAGCCTAGCTAGCAACCATAAGAACCACAAACACAAGTTGCTAGCCCAATATAGCACAGTAAACGACTATTACTAAATGACAACACAATTCCTAATTAAAACATCACTTAAGAGAAATCAAGTTACTAGAAATATTAAATCGAATTTGAAGCGGCTACCAAACCAAAATTAAT
>V300016263_L3_WHPEAkcfEAAARAA-541_1_paired_trimmed_paired_merged_contig_114537
ATTTGGCACTTTGTAAATCGAGGGAAACAATTTTCACTCTTTATTTATAAAGTTGTAAAGTAATCCGTATGGAAATTATAAAGTAATCTATTTGAAATCTCATAGGTTAAATTAGGTGTCGAAATCATATAACTCCGAAATTATTAGACCCTAGCTAGCCAAACCTTGATTGCCTTTGTTTCTGTTATTTGAAAAAGAGAGATGTTCTTTTAGCAAACTGTATGTACAGGAACATACATGTGTATTGAATAGCGTAAGTCTGGCAAAACAGAGTTATCTCGTATCCTATCCATACATGCAAATTTGAAGGATAGTAGTGATATAATTACCAGCTGGAGAAAGGTTGTAGAGGAC
>V300016263_L3_WHPEAkcfEAAARAA-541_1_paired_trimmed_paired_merged_contig_114538
CAATCTGAAATTTTGTAAATTTTTCAATGGAAGTTTGTATAGTGAAGAATATTTTGATAATTTCAGCATGTGGGTTCTATTTGTATTAATTCAGTAAGCATTTCTGGTTGTAAAATTTTAGCTAGTCTAAAAGCTCGTAATTTTTTCGTGAAAGTTAGATTTTTTGAAGAATATTTTGGTCATTTTTGCGTGTGGGTTCTTTTTGCGTAGTTCAGCTCAGGAGTGGTTTATGGGATAACCTCTGTAAGAAAACAAAAACAAAAACTTGTCCAAAGTGGTTGCTTTTAG
>V300016263_L3_WHPEAkcfEAAARAA-541_1_paired_trimmed_paired_merged_contig_114539
TTTGACGGTAGAGTGAGTTAGTTTTATCAGATTAGCCATATGTGATTGAACTTTTAGTTTTGTGGCAAACAAAGAATTGTGGTTCGTTGATTATAACATTATGATGATTTTGACACGTATAGATCTAAACTCTTGGTAAATTTGTTGGGCATTTTGACTTCAATTTTATGGCATTAGGATGAGCTAATTTATAGCACTCGCACAAGATCTAACACAATTTGTTTTATGTTTCTCTTTTACAGCTCTAATATTGATTGCCATTAT
>V300016263_L3_WHPEAkcfEAAARAA-541_1_paired_trimmed_paired_merged_contig_114540
GGAATTGAAGAATATGAGGATGATGACGATACTGAATTTACCATTGTAGAAGTGGGGACAGAAATGTCTGAGATGGAAGAGTTAAAATCTGATCAAGTTCCCGGTCATGCTAATGATGAGTCAGAAGCAGTTGAAATTATCAATGTGGATGAGATCATTAATGGTTATGACATAGACCTCGAGGAGAAGACTATGGTTATTCCAAAGGAAGCCCATGGTAGTTATGTGGACGAGGTTGTGGGGGATGACCGCAAACATGAACATGATAATGTATGCACCCAGGGATCAGCCATGGATGACGTGGAGTCTGCAACTCACATGCTCTTGATTTCAGAATCAGCAGATTTGGATCGTCCATTTTCTTCAGGAGAGTTTCTTGAGGAAAGGAACC
>V300016263_L3_WHPEAkcfEAAARAA-541_1_paired_trimmed_paired_merged_contig_114541
CAATCTCATCTCTCTCATTTACATGGCTGCCTTGTTCTGCTTCCTAATCTACATAACCTTCCACATTCTTCTGGGTTTAGGGTAAGAATCAAATTATGAAGAAAGAAACTAAGAGTTGCCGTTGTGAATCATTTGAGGAATCTAAAAGCCAGAGAAGATATAAGAATATAACAGTGAAGGGCATGCACTTTGGCCATTATTTCAGAGGCATATAGTGGGGGCTTAATGTCGTAGTTAAGAGCAGTTGCCCTTTATATCTGAGGTCCTGTGTTCTAATCTTCCCCATCCCAATATTTGTTTGATAAAAAAGAAATTACATCGGTAAAGAAACACGCCTTGTTCTTCCATGAT
>V300016263_L3_WHPEAkcfEAAARAA-541_1_paired_trimmed_paired_merged_contig_114542
CAAGACCTTTACTCCCTTCAATCGTAACATCTTTTTAGCAACAGCCAAAACATACGACATGCCGCCTACAGTGCAGTTACAATTCCATGGACAGTGACCTCTGCTTCCACTATGCAAGTATCCTTCACCAAAAACCCATTGCCTGCCTGATTCAAAGTGTCCAGCGAAATGAACTTAGGCCAGCCCCAAGTCAGATTTGAGGTACAGAACCAGTTGTGACCTATTATGCTCTCTTGTCTGGCATGCATTTGATCTACAATACTCAGGGAAAACACTGCAAATACTTTGGAACCAGCACGTTTTTTCGGATCATCCAATT
>V300016263_L3_WHPEAkcfEAAARAA-541_1_paired_trimmed_paired_merged_contig_114543
CAGAATTAAACCACTAAAGCTAATGCAAGTGGGCAGGAAAAGAGATTCAGAAATCCTCGTATATTTGACCTCAAAGAGCATTGTTAAGTTATATGTAAGAGACATGAAAAATACATAAAAACGTATTCCACTAAAAAAAAAAAAATTTGTTGAGAAATTAGTAGTGCTAAAATGAGTTACAGGGTGCTAGTAAATCTTGTCAACCGCTAACATGTCAATTAGATG
>V300016263_L3_WHPEAkcfEAAARAA-541_1_paired_trimmed_paired_merged_contig_114545
TATTTATGTTGGTTTTGCATATATTTTGTGTGCAATTTGCTCTTTAATCCTATATCACAATAACACATTGTGAGAATGTAATATAATCTTATAGCATACTTGAAAGGAAAAAAATGGAACATTGGAAAGGAATTTGAAATGTACAAGCCTAGCCATAGCATCATGCTTATGTATTTATCTCCGAAAGATACGTGATTCAGTGATAATGGAGAAGAAATGAATATTTAGATGCTGGATTTATGCTAGTCTAAATACTCTTTAGAACTGCTTTCGAATTTCTTTTATGATATATAGAACCATCCTTCCCTATGTTTTAGACAATGCCATCCGCAACATGTTTTGCTACCATTTCTTAGCCACTCTAGATAATGTCTCCCCTGCTGAAGCCCAATATTTTGAGCCAGTAATAGATATAAAGTAACACAACTGATAATGATTAACTCAATGGCATTAGATGTAACCATGGTATATGGATTAAGTGTTAAAAACTGGTGGCAGTTAAATTGTTAGAAAGCAGGGGAAGCCTGTATAAATAACACTGTTTGAAGTCAAGTATTATGTGCTTAAAATTGAATGCTTATTTTGCTGCTTCTTTGAACTTCACCCATTCTTCCAGTCGCACCCTGGTGGTTTGCATTT
>V300016263_L3_WHPEAkcfEAAARAA-541_1_paired_trimmed_paired_merged_contig_114546
CACACCTACGAAGAATCTGATCAGGACAATATTTCCACAAGTATGGGTCATCCCACACATAAAAATGTGCATCCTTTTTAAGTTTGTCATGTTGGTGCTTGTTTAGGGTGCTTGAAACTTGTTTAGACACCAAATAATTCACTAAATCGGCATGCCATGGCACACTTACCTCAATGGATAGCAGCTGCTCGTCTGGGAATGCTTCTAGGATGGGTAATGGTTCTTCATCGTGTACCAAACGGCTCAAGTGGTCAACTATCATGTTTCACTTCCTTTCTTGTCCTGGATTTCGATATCAAACTCTTGGAGAAGGAGCCTCCAGCTAATAAGCCTTGGTTTGGCCTCTTTCTTCGTGGGGTAAGCATTTCAAAGCTGGATAATCAGAATAAATGATGACTTTAGTTCCAAGTAAATAAGAACAAAACTTATCTACAGTAAACACAACAACAAGGAATTCTTTTTCAATGGTGGAGTAGTTCAATTAAGCGTCATTCAAGGTCCGAGATGCATAATAGATGACATGTGGCTGCTTGTCCTTCCTTTGTCCCAAAACAGCCCCTAACGCATAATCTTTGGAGCCATGAATCAACACTTG
>V300016263_L3_WHPEAkcfEAAARAA-541_1_paired_trimmed_paired_merged_contig_114547
GTTAAAGCCTATTTTGAAAAGAAAGTGTGGGTTTGTGTCTCAGATCCTTTTGATGAGATTAAGATTGCCAAAGCTATAAGCGGTGACAATGCTCCAAGCTCGAATGAGTTGGATCATGTCTTGCAACGCATGTCAACATCCATCAAGGACAAAAGGTTTCTCCTTGTCCTAGATGATGTGTGGATCCACGATCGTAAAAAGTGGGAAAAAAACTGGGAAAAAA
>V300016263_L3_WHPEAkcfEAAARAA-541_1_paired_trimmed_paired_merged_contig_114548
TTATCCCTCAAGCAAGTTATCGAAAAGATAGAAAATACCCAAAACTCTCCCTCCCAAAACCTACAATTTAGATTCATGACCAACATGATTCGACTGGAGTTTAAATCACAATATAAATTAGAGAGAACTAGTCGAAATATATTTCTATCCTGTCTATTGAACTTATCATTCCCATTTAGGGCTTTTTGCTCTCATCCCTTAAGAGGTACAAATCATAAGAAGGGCCTCCCAAAGCATCAATCATCCTTGAAACCGAAAGAGGTAGACATTTCCAATTGAGCGCCACAAAAGTTCGGAATTTCCATTGAGCCGCA
>V300016263_L3_WHPEAkcfEAAARAA-541_1_paired_trimmed_paired_merged_contig_114549
GGAACATAGGTATATAGTAAAAAGTCCCTGCATTTTTGTGAAAACTAGATCATTGTTCTTCTTACGAAGTGTAGAGTATCCTTGGGAGACTGCCCTTTGCATTCCACTTTGGGTTAACCTATGTCGCTGGTTTGATGGCCTAGCGATTCTGTATGAGTACTGACAAATTATACCACAAGTCCTTTTCACTTGATACGGTAGAATATTTTGTTGTTGCATCT
>V300016263_L3_WHPEAkcfEAAARAA-541_1_paired_trimmed_paired_merged_contig_114551
TAAGACATTAAAATTGCGGAACCACCGGAATAAAGGCAATGATTAGCTTTGTTGTAAAGCTAGGTAAGTGGGATCAGCTGACCTAAAAAGGAAGGAACAAACAGAAAATCAAAACTACTAAAGTGGGTTCAGTGAATCGACTGCTTTAAGCTCCAAAAGGCCAAAACCAGCTGGGAACAACTAATATCATGGAGATTTCCAATGAGAACAATCCAATAGCAAAATATTCTACC
>V300016263_L3_WHPEAkcfEAAARAA-541_1_paired_trimmed_paired_merged_contig_114552
CTGGTTCCCGATTGGATTTCTGAAAAGACGATAGCATCTGAAGCTGACTTGCTAATGATCCACATTAATAAGACGTCGAATCCTGAGTCAATACGTGCACGGCTTGAAACGGCAAAGTGAGCTAGGGAATGCGAGGTTTTTCGATAGTTTAGTTGTTCGTGGAAAGGGCATCTGCACGTAAATACATCAAGGCTTCGTCCGATAATGTTATTCGACGTATTCTTTGAATGAATACTACAATTTTCAGCAAGATGCACACTAAAGACACGAATTTGCTAGTCGATTGCTATCGTTTCCTCGTACGTATCATTTTGCTAAAGAATCAATCTATATCGGCTGTTCGTTGTACCAGAACCAAGTGTTCTGAACAGCACCAGCATACCTGGAATTCAGTTCGATGAAGCTGGAAATATAAGCATTGTCTATACAAATTTGGTGGATTCGGGCCTTGCTTGAACACTCAATATTACCCACGGTGAAATACAAGTTGAACAAGCA
>V300016263_L3_WHPEAkcfEAAARAA-541_1_paired_trimmed_paired_merged_contig_114553
CTCATACTCTGGTAAGTTATTTCCACCATCATGTTCTTCAACATGATGAAAACGTTCAATTGTTGGGGGAGATGGTGCGCCATAAAACTCTGTGGAAGCTTCAGTGACAGGAAAAGATGGTGGAACACCGTGCTCTGGGGAGAATTCAGTTGTAGGAGGAGGTGTTGTTGGAGGAGGAGATGTTGTAGATCCAGAGACTGGAAGAACTCCCTCAAACAAATGGGACTGTTTGGATATGTAGTCTCTGTCGAAAATGTTATGCAGAGCCGAACACAATCCAGTTAATGAAGGCTG
>V300016263_L3_WHPEAkcfEAAARAA-541_1_paired_trimmed_paired_merged_contig_114555
ACGCTCGTAGCTCGTAATGACATGGCCTACAATTTTTACAAAGGAATTAACTCCAAAGCTCGACACAATAGTCCATAAACATTAGTGACAAACTCTAACCGCCCAATTGTCGTTTACGTTTACCCTTTAATTTTTCATCACCGGGAACTATTTTTCAGAATTTCTTTTTTGAAAACATGATCTCATAGTAAATTGAAAAAGATGAACAGTTTGGATCGGTAATATTATATTTTGATTTTTAAGGTTAGTACGAATATTGCTCGATGTTTATAAACTCTCTAGATATTATAGAATTGGTTCAAGCAATATTTGAACAAATCTTAATTTTTTAAAAGTGACATCAACGATCCA
>V300016263_L3_WHPEAkcfEAAARAA-541_1_paired_trimmed_paired_merged_contig_114556
ATCTGATTCAAATCAGTTTCGATTTGGTGCCAATTTCTCATTGTTTGACGAACTGCATCAATTTTACTGAGACTGTTACAATTTCTTAGGCTTTGTTTGGTTGCATGGAATTCGACGTTTTCTCAATTCTCCATTTTCGTTTGATTTCGTTTCTCGGCGATCAAACGGGGCACTTTATAACTTGAAATTTATCGAGATCTGGTGTTCAATGTGGTTAAATATCAATTCTGCATTGTTATTTACCGTATCCGTAACCCGCCTCTCAGACTGGAAATCAAGAGA
>V300016263_L3_WHPEAkcfEAAARAA-541_1_paired_trimmed_paired_merged_contig_114557
TATGTCGTACAGGTACCACATCTAATTTGTCTTAGCCTTTATTTCCAACAAAACAATGCTAGCATAATAAAAACATATACTCGTAGTTTACAACGGATATGAGTATAGATGGTTACATATTTTGCCACAGTAAACCATGATGTCCTGGTCTTCCCTCCCCTGTTGCTCAGGAAATTCGATACGAGTTACGTACGTGTGTGAAAATTGCACCGATTAATTTACTGTATACTGAAAATATTCTTGAACACAGTTACTTTTGAGTAGTTAGTAGCTTGTAGAAAGAACTCAAAGCCAAATGGACCGTGAGGAAGAAGTCCACAAGTTGCTAGGCT
>V300016263_L3_WHPEAkcfEAAARAA-541_1_paired_trimmed_paired_merged_contig_114558
TGAGTTTCTTTCAGTTTTCCACTGGAAATATTGTTGATTCTCATGGTCAATTTGGTAATTTGCTTTCTGATGATAATGTGAAAGAGAGCGAATATGGTAATGTGGTTGTTTATGATAATGTAGTTGAAATGAGTAATGTGGAAGAATCTAATATGAAACTTCATGGGGATTTGGTTTTGTTGAGTAAATCAGAGAGTTGGATGAAGTAGCATGAGAGGGATACTAAGTACTGGGATATTGGTTCGGGCCATATTTTTTATTTTGCTCTAGATTTTGATGGTAATGTGAAAGCGGTTTCGGTTATTGAGGATGAAATCTTGAGAAGAAGCTGAGTTGATTAAGGGGAATTGGAGGGCTCGGCAAAGGTGAACTTGAAAATTTTGCAGGCTCAGAGTTTAGGCAGAGAGATGGAGAGCGGGAACAACGTTTGTTAATGAGCGGGAGTGAGCAGACTCTGATTCTGATAACACATATTTAGTTTCCTCAACAATCCATTCATCATCTTCAATGTGTCTGTGCAATTCATCCAACCAAGAAAAGTAAGGATAAGAGATAGTACAAATTGCACCTTCCATTGACTAATGTTCTTGAGAATCCAGGGAAGTAGGCGGGGTAGTAGAAGAAGGGATTCTTCAAAAAGCATCTGCCATTTGATTTCTAACCTCTCTGTAAACAATTTCATGATCAAAACCTAGCAACTTAGACACCCACTTTTGTTGAAAAGGCATATGAGCTCTATTTTGGCAAGAAACCACTTCATAACCAAGATAGATCTATCATAGTT
>V300016263_L3_WHPEAkcfEAAARAA-541_1_paired_trimmed_paired_merged_contig_114559
AAAAGATGTTCCGAATGAATGGGGTAAGTAATTCTTCTCCACATAATAGAGGCATTCACACTTCAAGGTCATTTGTTCAACATGCTGGTTTTGTTTACTTCTAATGATATCTTTGTTTGTTTATGTCCGATTTACAAAGTCGGTTGTCCCATGCAATTTTCTCACTTCCATGATTCGCAATCAATTGGGTTTTAGCTAAATTGCTTGTGCTTTACGTCTCTCAGGTCAAACTGCATTTCACAGAAAGT
>V300016263_L3_WHPEAkcfEAAARAA-541_1_paired_trimmed_paired_merged_contig_114560
AGTTCTAAGTAAGCACATTGAGCTGTCACAACACCACTAATTTCATTATAGTACCCTTTTTTTTCCTAATGAAATCACTTCGATACTGTAGTGCGAGTGATTCTATTTGGACACAGGAAAGTGATACATTTGTTAACACACATGTAAATATTATACGTGACATGAGTAAGCCGCTAATATAGCGTCCCTTACCAATTATACAACGTGA
>V300016263_L3_WHPEAkcfEAAARAA-541_1_paired_trimmed_paired_merged_contig_114561
TCGCCACCGGTCTATCATCTGCTCTACAACAATTCATCAATTCAGATAACCCTTCGCATGGCCGAAAGATCCATACCCGGATTCTCAAATCTGGGTTCCGACCCAATGTCAACATTTCCATCAAACTCCTTATACTACACCTCAAATGTGGTTCATTGGCTTATGCACGCCAAGTGTTTGATGAATTGCCTGCACAGACTCTGTCCGCTTATAATTACTTGATCGGCGGATACCTCAAA
>V300016263_L3_WHPEAkcfEAAARAA-541_1_paired_trimmed_paired_merged_contig_114562
TCGCCACCGGTCTATCATCTGCTCTGCAACAATTCATCAATTCAGATAACCCTTCGCATGGCCGAAAGATCCATACCCGGATTCTCAAATCTGGGTTCCGACCCAATGTCAATATTTCCATCAAACTCCTTATACTCCACCTCAAATGTGGTTCATTGGCTTATGCACGCCAAGTGTTTGATGAATTGCCTGCACAGACTCTTTCCGCTTATAATTACTTGATCGGTGGATACCTCAAACGTGGGAAGGTAG
>V300016263_L3_WHPEAkcfEAAARAA-541_1_paired_trimmed_paired_merged_contig_114563
ACCGTTTTCCTAAATATATCTTCAGCATCTTCCACAGAGCCCCGATTCATGTATCCAGAAATCATGGACGTCGAACATATCACATTCTTTTCCAACGTCATATCAAACACAGTCCTCGCATACTGGACCTTCCCATTCTTAACGTAAGAGTAGTCTACAAGCGCAGTATAAAGTACATCATCAGGCTCAACGTCTTTTCTAATCATCTGGCCATGAATTACTCGTCCTAAACTACACGGCAATGCGACATCACCAGCACAAGTAGAGGCTCTCAAGATCATCGAAAACGTATACCCATCAAGCTTCTCACCAGATAAAACCAGTCCCCGAACCAAGTTAAGCGATTCTTCTACCTTCCCACGTTTGAGGTATCCACCGATCAAGTAATTATAAGCGGAAAGAGTCTGTGCAGGCAATTCATCAAACACTTGGCGTGCATAAGCCAATGAACCGCATTTGAGGTGGAGGATAAGGAGTTTGATGGAAATATTGACATTGGGTCGGAACCCAGATTTGAGAATATGGGTATGGATCTTTTGGCCATGGGAAGGGTTATCTGAGTTGATGAAGTGTTGCAGAGCAGATGATAGAGTGGTGGCAATTGACTGAGAGACGGAGCCTTGTGGTGGCGGGAGAACTTGATTTGGTGGGGGAGGCATTTTCTGGTAAATCGACGGTCCGATTC
>V300016263_L3_WHPEAkcfEAAARAA-541_1_paired_trimmed_paired_merged_contig_114564
ATGCTTCTGGCTACATTTTGCTGGTAAGAACTAGTGCTCTCTAACACTAATTTGAACTCGTATTGTCCGATCCCTGAAATATGTTAGTTCTTAATTCTTATTCAGGCCCAATTGTTTCATGAAAAAATTTAAGGAACAGATAAGTTTTGTGGAACCAAATTTCTTGTGTTTTCTTACTCAATTTTTTAGATAAACAAAGCTATTTTCCATAGAAGTAGGAAAACATATTTGTTTGATATCACCTGTCGATGCCAAGCCACCTTGAGTTTCCTAGTCATTTAATCATTCAGTAAAAGGCTTCTATATAAGCTAATAGTGAGTATGAAATAATCTATCTAAAGACAAAGATCATGTTAGTTGCATGAACATATGAGAGTGAAATGTTTGATGATTTCATATGTTTTGGTGTAAACGTGAATCTGGGTCTTTTATAAATAGCTAGTTGCTGGTAACA
>V300016263_L3_WHPEAkcfEAAARAA-541_1_paired_trimmed_paired_merged_contig_114565
TTCTTCTACAATCAAAAGGGGCAACTTACAATCATGAAACATAAACTTGGAAATATATTTTTTAAATCCTATGCAGTGCGTGAAGAATGCGCAATAGTATGTTACGTATAATTAACTTTCCGGTAGATATAAATATACCGGAAACATACAATTACCCATTCTTTAAGTGACCAATGTACCTAAAACATCCAGATAGAATATTTCCCATTCTTCAGTAAACTAAACCCATAGACCATAAGAGCCAGGATCCAGGTCTAGATGAGTCTACAACATTACATTACCACCTTAATTCATGCTGACAAGTCCCACTGAACAGAAGCTAACATTAAATAAAAACTTTTAATTGGTGTGTGAAGAAAATAAGTCTCTGCAGGAATCTGAATTATAAAGAGAGTCATAGGTTGGGTGTTGGGCGTTGTGTGAGAAAGAGAGACCTGATGACTGCTGTCAGC
>V300016263_L3_WHPEAkcfEAAARAA-541_1_paired_trimmed_paired_merged_contig_114566
AACATGGAGATAGGCACCACGCGGTAAGCTTTCTTCACTTTTATAGATAAATTCAGTTGGTTCCTCCATGTGGTAGTTGAAAAATCACTAAACAAGCACTGTTTTTACCTACAGATCATTTGCATTGACGCTTATCGGAAACATTAATTGTGCATGATTTACTCTTGCACTATCAATATACTTAGTTAGCATTGATGATATTGATAACTTAATCTCCACCGTAGTCTTTCATATTCATGGCATTGATGATGTCGCTAAGTAGTTATGAATTTCATTTTCTTATTATCATTCATCGTAATCTTGACAGGTGTTGCCTTGACAACCAAGTACT
>V300016263_L3_WHPEAkcfEAAARAA-541_1_paired_trimmed_paired_merged_contig_114567
TAATGCAGGGGAGAAGGTCTACTTCTTTTTCGACCATTTTCTCTGGCTGTCCAGAATCGGGACTCTGAGCCTGAATCTGGCGTGAAAGATGAGCTTTATATCAGCGTTTGGTGAGTCGTTCGGGTACGTGTTCTTCATTGTTTTGGATTTCATTGCGCCGGAAGAGGGTGTGGAGGCGGAGAAGAAGGTTGCTGCCTTGGAGGACAAGTATGCGGAGACGAAGAGCGAGAGTTTTGAGGAAGATTAGGGGTGATAGAATGATGAGATTAATGGCAGTAGGGGTTATGTTGCGGATTTGGTCATCAGAATCGAGCCTAATCCCTTCTGTAATCATGTAGTCACTCTTGGGATTAGTGGTTTGGTGTCTGCGCGGTCTGGTT
>V300016263_L3_WHPEAkcfEAAARAA-541_1_paired_trimmed_paired_merged_contig_114568
ATAAAAGCTCAAGCCAAAACTTGATGAACAACCAAAAATCTTGGCATTCATATATAAGTCACCTTTTGGCAGACTTGTGAAAGCTTACGTAAAAGGTGAATTGCAAATGAAGAAATCCGAATAGGATGTCATACATATAGTGAACTGGTATAACATTGAAAAAGGATGTTCAAATTCAAAAATGGATATTGTCAAGTAAATGCTGATGATGTCCAACACATATTCGGGATCCCAAACCGAGGCAGAGAAGCCCTTCAGTCAACAAGATACTCAAGAATCCCAAAGCCGAAAGAAAGCAAATTTGTTGATAAATACTTCTCAGAAATGACAAGAATCGGTAGAAGAGAAATTGCACAAGCAATTCAAGTTGCATTTGATGCTGGGACAACTGAAGGGGATCAAGATGCAGCCTACCTTATAATTTTATATTTACTCAATACAAATCTGCTTGGGAGCTCAGCAGGGAAACTCCCTTGGACTTTGGCCAAGAATTA
>V300016263_L3_WHPEAkcfEAAARAA-541_1_paired_trimmed_paired_merged_contig_114569
TGTGAAGATCCGACGGAAGTAGGCAAATAAAACTGAAAAGTAAGAACCAAATCATAAAAGGAAAGTCACCAATGACAATCAAGAAAAAGGTGATAAGACGGTGTTCAAATAGATAAATGTTTAATATCAGTTTGTCCCTCATCATCTAAGCTGACAGTTACACTAAAGTGATAGAGCATGAGGTAGTTCTACATGTAGGCAACGAAACATCTTTAACATAGCACAGAATTCATAAAAGATGAAGGAATCAGATTGTTAAGATTACTCAGTCAAGCTGAAAAGATATTTACTAGACCAAACTAGACAATATCCATAAACAAAGGGGGCTATAAGCGTTATACAGTGTGAACAACACACAAATATGATAAAATTTAGATAGCAGAAACTCTTCCTGCTTTGAGGACCCTACAACTCAGATTCATTTGTAGCTAAGGACGAGAAGACCAACAATAACAACACAAAAATTCATATGTTGGATGCATGCTTACGATCAATTGTTTCCACCATTGTCAG
>V300016263_L3_WHPEAkcfEAAARAA-541_1_paired_trimmed_paired_merged_contig_114570
AACTTCAGCTCCGGTAGCAACACCATATGTTATCACGGAAGAAACTCAAATGCTCTACCTTTTTTCTCCGTGCATACTAAGAGGAACAAGGAATGGCCACCCAAACTTTTACTTTTATTTGACAAAAAAAAAAAAAAAAAAAAACTTTAAATTTTGTCAACAGATCGCACGTGGTAACCAGAGTTTAACTCAGTTCCCTATGTTGGCATACCCAAACAATCCATACAGAGACAAACTTGCATATATAAATCCTATAAGTCCCTAGCAACAAGGCAATGCACTTAACTAGCACAGCCATATCTTAAGTCTTAACGTAATGTAATAGGACTCTTAAGAGCTGATTCCATGTGCCAACAAGGCTTAAGAGAACTAAAGTTTTAGACTTGTGCTGGTTCCATATTTGCTTAATGTAATAGGACTTTTAGGAGCTTAGGAGGATTAAAGTAATTGATTTCAAGTGTGACCTGCGCACATGCCGTAAGTTATGGGATTTTGAGCCTTGGATATTTCCTTTTTCCCTTCAATTTATTTATTTACCATTTTGTTTATCATCATTCTTTTGCTTGTTGATTTGAATGTGAATTACCCTCGAACTTGAACACACCCCCTGAATTGGTTTGGGTGTTAAATATAAGGTACATCTTCAAATGCCAGATTCACCATTTTCCATATATTCTAGAGTATGTCCGAGTCGCCATGTCCTTAGGGAGGATGCAAATATATTTCCATGTGCCAGATTCCTAATTCTTGCTGCTAAAATTCTGAATACCTACCTGATAAGCCATGACCTAAGGAGCCTAGCAATGCTTGGTCTTCTATTTGGGTGCTTTAATATAATCTAAAAAAATAATACAATTTTGACAAAGACCAAAAAATTCAACAAATGAATTTCAAGAAATACAAATATCAAATCAACATACAAAAATAATATGATTAAAAATACTTTTTTGTAATTATGGTTGGAACTTATGAAATAAACCTTGCGGTTTTTTCT
>V300016263_L3_WHPEAkcfEAAARAA-541_1_paired_trimmed_paired_merged_contig_114571
CTGAACTTTGTCCAAAGTTTTGTTCGTTCTCATTTGTTTTAAAGCTTCTGTATCTGGACTCTCGAATCATTATTTCTTCTTATCTTTTAGCTTGTGTTCGACTAAGACCATTTGGCACAAATTTTACCTCATTTTAGGCGTAGTCATTCGACATTAGGATGGAGATAACAATACTGATGCAGATGTTTTAGTTCGATTTGGATGGATCTTTCGGATACCCAACATTAGGATGGAGAAAATGTGTTTATATTCAATGAAGGTTGTTACCCCTTGTTGACTCCACATTTGTCGAGTCCTTGGATGGCTGCATCCAAGAATTGAACTCGAGCATTTTTGCTTGATAGATTGAGACCTTATACGATTGTACTAGACAAGGCCCCTAAAGATGGGTGTTGATTCATGGGGTGAACTTTTGTGTTTCCTCCAAGAGACATACGATTATCGACTTCATTGTTTTCAAAGTATCGTATCTGTCTCTGGTTCCATA
>V300016263_L3_WHPEAkcfEAAARAA-541_1_paired_trimmed_paired_merged_contig_114572
TTTCTTTTCTATTGCATTTTCTGGATTATTATATGATGATTCCTTCACTTTCCATATGTATATAGAAATAGAAAGAAATCCATCATCCATGTCACTCCATTCTAGGTATTTTAGTTTGTAAATAGAAAAATTGACAGCTGCGGACTGATTTGCTGTTTCTCTAGATGATACGTAGACCAGAATAGGTGACTCGGAGATGCTCATAAATCAGAATAGTCATTGGATGTTGCTTTACCTGAAGCGTCTTTGGTGAAAAATTGAACATATTGTCAAATGGATAACGGTGAATGGTTGTATAATTAGTGATATGGTGTTCTAATTGGTAAGAGGT
>V300016263_L3_WHPEAkcfEAAARAA-541_1_paired_trimmed_paired_merged_contig_114573
CATTTTGAAGCATGCTATTACCAGGTCTAGTTATATTTATTTTTATTTTTCATTCCTTCTGTCATTTTATTAGCAAATATTTAGACTTTCAACTCTTTATATTTAGCAGACAAATGTTTTAATTGACATATCTGTAATATTTGTAAACGTGGAAGCAATTTGAAATGCTGTCATATGCCCTATATGATTAAGTAATTAGGGGCCATATTTTCTGCCCAGTGTCTCTGTACTTCCTTGATGGGAAACCGCATCTAAATTTAGATTTGTTCTGTTTTTATTGATTGCACCAAAGAGTAGACGAGCATAAAACTATAAATCAGCACTGTTAAAGGAAATATATACAACAAATATTCATTTCTTATGGTTTTATGACATCGCAGGCAATAGAAGCTGCAATCGAAC
>V300016263_L3_WHPEAkcfEAAARAA-541_1_paired_trimmed_paired_merged_contig_114574
CTCAATGCAACCGCAGTTCTCCCTCTACAAAACTCCAAATGAAATTTATGTATACTAGATAATTACACAGAAATTGCACAATGATTACCCATCGGGCCAGTCCTGGTCTAAGCCAAAGCAGGTAACCAGAATGGAGAGGTCCTACAATATCCATTCCATCACTGAACTTATTGAATTCCAACATATCACCCAACTTTAAACTAAAGAAAGTGTGCTACAATATTTAAAAGCGGTCTTATGACAATAGCTGTTACTGTACTACAGAGCACTAAGATTTGGTGCATATTCAAGGAAATACAAATTTCTCTCTACACTGACGAGAAAACAGCCATTTCTCCTAAGGGGTGTAAATTTTATTGACTTATTAAATGAAATAACTTAGCCTCAAGTAAACCTGATGCCTTATCTAGTATGTTGCAGCAAGAGAGTAGAAATGATACTCCTTGGTCCTATAGGGAACTGTGACAATAGATTAATCTAACGGTTCAAGGTTTCATACTCTGTCATCTACCAAGGAAGCAAAAAACAAGTCAGTAGACCATGTCAAGGATTTTAACCAATAGGGAAGGAGCAGCTGCTAGCTGTTAGTTATGGGTAGTCTGTGG
>V300016263_L3_WHPEAkcfEAAARAA-541_1_paired_trimmed_paired_merged_contig_114575
TTGAGATAAGAATCTGAGTCATGATATATAATACACCTTACTTCCTTCTTTCATTTAAACAGACTTTTATTTTGAATCTGAGTCATGATAATACGCATGGGGATTGAGTTGAGGAAAAGAATGACAATAATGACGTCATACCAAAGTCAAATGATAGTGGTTTGTAGTTAGGGCAAGACGGATCTTTATTTTTCTTAGATTAGAACAACGTTTTGAGGTGAGACTTTTGGCTCCTCCTGAGCCAAAATTCTGACTTTGCCACTGCTGATTGTAGTAGTTAAGGTTAAGTTAGGGTTGAGATTTGGGTCCTAACAAAATATCGAATCGATGAAAAATCACAAATTCATCCAATAAACCCTAGAATTCGCAGAAGACGATAGAAACGAACAGTGGATCTTATACATGAGCTTACGAAAAAAGCCCCCCTCGGAGGGCTCTCGCGTTTCTCCGCC
>V300016263_L3_WHPEAkcfEAAARAA-541_1_paired_trimmed_paired_merged_contig_114576
TGTTCAAGTCTCTACCTTGATTTACCTGTCCGGTCCAGAAAAAAGAGAAATTAACAGAAGAAACATTAAATTTCAAGGATGCACAAATTGGTAGCTAGAAAAAAGTTACGATTATAAACAAGCAGAGGCTGTCATAAATATAATAGTATTAGGAACATAATATTGGTTGTGATTAGTAAATATACAATATTAACTAGTTTCGATTGAAGTATGAACAATTAGACCAATTTTTTACTTTTTTTCAGTGAAAATGTTAGTATTCAAAGAGTTCCAAGCATAAATTGTGCAGAGAAATATTCAAGCGGTGAACTTACAGAA
>V300016263_L3_WHPEAkcfEAAARAA-541_1_paired_trimmed_paired_merged_contig_114577
TTTTTTTCAAAGCACAACAATACCAACCAGCCCTTGCTCAATCCATTTGTTACTTCTTTTGCTTACAAATCATATATAAATAGCGTTATTACATTGCATGAAAATCGGAGATTACTCTGTTTATAAGATGGTAAAACACGAAAATCTGCTATAGTACGGTGTAACCCAACCCTATGTTGTCTAATTATAAAATGAAGAGGTAAAAATCATATATGATTAGCAAGTTAGCAACTTAACATAATATACTCAAATAGTCTGTCT
>V300016263_L3_WHPEAkcfEAAARAA-541_1_paired_trimmed_paired_merged_contig_114578
TAGGTTGGAGGATTTTCAGCGGGGGTGACGAATCTACAGTAAGTGCTCCCACGAAATTGCCATTTCAACTTCACTTTCTTTTTATATATATATATTAAACAGTTATTTTGCACAAAACAGAAAAACAAAGATGTTTATCCAACGTTTCTCAAAAAAAAAAAAAAGATGTTTGTCTAATTTTAATAAATTGGGTTAAAAATTAATTAGTTCAGTTAATTAGAGCACTGTACGCCTCTTTTAATAAATTGAGTTAAAAATGAATTAGTTCAACTAGTAAACTTTTTTAAGAAGATAGTGTTTTATTGTAGTGT
>V300016263_L3_WHPEAkcfEAAARAA-541_1_paired_trimmed_paired_merged_contig_114579
AAAAAGAGAATACGTGTAATATAACCCATCATTTTGTTGGTTACAAAAGTGTTCTTCCATGAAAGAGTTCACAGGCAGGATTGGCTTCATAAAGAAACATGATGCACCTTCAAATTCAATGCCTGCCTTTACTTGTTGAATACCAACCACCGCAATAGTTTTTGGGTAAATTTCAACGTCACTGGTAAAATACAAGCACGAGAAGAATGCTCATCATCCATCAGGCTATTCGACAAGATCGATCGGGATCGGGAGCATAACTTCAAATTCTCTAGATTCTAATGTGATCTCTCAAAAATATTGTCTGTCGACGATATCTTGCTTCTGAAGAAATATCTCACTTTGCATAAATGTGTTGAACGGTAGTTCCATCCAGCTCTATTTTTCCCTTATACAACACGGATATAAAAATAACAAAACCACACATCAAATCCATGTTCAAAATTGGATTAGCACAGATATGCCTGCAATCT
>V300016263_L3_WHPEAkcfEAAARAA-541_1_paired_trimmed_paired_merged_contig_114580
TTCGATTTGTAACAATGACATATTGGCATAAGTTTTTTTTTCTACTTATAATATGTGAAAGTATACATTTTCAACACTGATCATCCTACTGATCATCCTAATTACTTTCTATTACTGTCTAATGATATTTATTTTCATATTTTAAAGGTGAGATTTTTTAGAATCGATCATAATGGATTTCGAATATCACATACCGCTTAACACAGGAACGAATATGATCATTGATTCATTGCGGTACTTTTTTATCATGCTAAAATTAAGTTTTGGTGATTATATTTTTGGATAGAGTAGGTATGAATGTCAAACAATCAACCCTGACACATCTTCCGACATTAAAAAGAAAAATGTGACTGCATCAAAAGTTAATTGGTCATCAATATATCAATATTATTCAACCTGTTTTCTTGCTAAATCTTCTTTTCAATATGGGCAAACCCATTTTCTTTTGGTAAATAAAAATTGACAAGGGCCATTTGGCCCATTTCAAAGTTAATGGCAGGCAAGCCACATCCCACATGATGAGAGGAAAATGCCTCTAATACACGTTAAATAAATAGAGCCTTGTTGAAAACATTGGTAGTATTAAAAACATTGGCAATGTTGAAAATGTTGGTAGATTAATGAATGCCTAAACAAATTTTTTAATACCCACACATAGTAATGTAGAC
>V300016263_L3_WHPEAkcfEAAARAA-541_1_paired_trimmed_paired_merged_contig_114581
CAACGAAATCGACGGGTTGGAAGCTACACACGCTAGAAGTGGAAAAAACTCTCAAGAAGAGAGTACAGCTCTCACACTCTGAGAGAACTTTTTCGTCGTATGAATCATGGTTAGAACCAAAGAAAGATTCAAACTATTAACGATCTAGCTGTTTGGTCTGAAATCTAGATAGCATAAAATTTTTAGTATTTGATTATGCAACCAAATTACGTGCCTAGAATTTTTATTAGGTAAAAGGGAGAGTGTTTGCACTTTATATATTGTATACTTTTGGAATTTTAAAAGAAGTAATGTTATTCATACCATGTTTTTGTACCATATTTTCATA
>V300016263_L3_WHPEAkcfEAAARAA-541_1_paired_trimmed_paired_merged_contig_114582
GCTTTCTTGGGCAATCTCATGAGGTGTTGGCCTTTCACTAATCTCAATGACTGATTCCATCTCTCTTCCGTTGGGCGAACCATCACTGGGACTGAAACCACCATGCTCAGTAGAAGGTGTTCTCATCTGCTCGTCGAAAACAATGTGTGATTCAGTGTTGTTTGAGTAGACGGATGGACTTGGGGGGAAGATGGTGTTCACTTCCAGTTCACCATTCTTAAAAGTAAATGACTTTAAGT
>V300016263_L3_WHPEAkcfEAAARAA-541_1_paired_trimmed_paired_merged_contig_114583
AATTTTAATTTTTTTAGTTTTTAAAATTTTTTATAATTAATTTTGGAACACTTTTATACATTCGTTAAGTTTTTCATCAGAACCTCCTAATGATATTGCAGCTGCATAGACAATAAATGAACGTCACGTGTCAATATGGGCGCACGTGGATATTAAAACGTTTTAAGAAATTAAAATAAAAAATTTTAAAAACTAAAAAAATTAAAAATTTTAAAAACTAAAATACTAAAAACCTAAAAGGGTGAAGATCATTTAAAAGAAAAAGGAGGTCCACGAAGGTCTCCGACGACCAC
>V300016263_L3_WHPEAkcfEAAARAA-541_1_paired_trimmed_paired_merged_contig_114584
GACGAAGAAGCAGGAGGTGGATTCCTCCCTCCGGCCCTCCTCCGATTCCGCTTGCCTTCTCCTCGACGACGTTCTCGCCAAAACGGCGCGGGAGGTCTCCAAGTTCGCCACGGTCGCGCTTGTCGATACCGATTCGGAGTGAATTCAAGTCTACGTCAGGTGTTTCGACATTGCTCTGATCCCGTCGACCATCTTCTTCTTCAATGCCCACC
>V300016263_L3_WHPEAkcfEAAARAA-541_1_paired_trimmed_paired_merged_contig_114585
TTGTATTCCAAGCACTCATAAACTAATTCAGCACAATATTCCATTTAAGTAAGAGATTGTTATTGGCATTCCACAGTCGTCCTACGCGTTGCATTTATGAAAAATACAGACAGATACATGAAGGACATGCAAAGATCCTTCTTACTTCTCACACCCTACTCAACATGCTTTGTCTTTGTAACTTTCCATAGCATTGATTTCGAATCCACAGTTCAATCTTCTTTCATAATCAATCGTCAACATCGTCATACTTGGGTATGTTCAGTAACATATGGAAGACACAACGTAAAACGAAACATGTAATGCGATGCTTGGTAGAAATCGGGATGATCAATGGAACAAGCAACAGTATTACAATGACGAGGAAGATTGAACCCGTGATGACAACGAATATGGCAAGCCAAGTAAGGTTACTTGTTACTAAAGCAACACCAGCCATGAACGCCACAAGCATCATCGAAAGAGCCAAGCCTAAAATTGGTAGTCCAACTTTTGAACAAGCG
>V300016263_L3_WHPEAkcfEAAARAA-541_1_paired_trimmed_paired_merged_contig_114586
CAACACTCTGCCTTCTTTCCTGGGTAAGCTCCTCCTCCTCCTCTCATTTCATTTCCTCCTAATTAACAGTAATATAAATCTTCTGTTATTCGTTCAAGAACCCATAATTTACCATTTAAATTCATCATTTTTCTCCCCCTCTAAATTTTCAGGAACTATTTTCTCTCTATCCCACTTAATTTTTATTTGTTGGGTGTTTTTTAATTGTTTTTCCTGGGTCATGTTCTTATTCGGTTGTTTATATGGGTAGAGTTTATTTGTTTGATTGATACTTCTTTTGTTTTATTGTTTTGTTTGTTAACTTGAAGGTTGAAGTGTCTGTAAACTTTTTG
>V300016263_L3_WHPEAkcfEAAARAA-541_1_paired_trimmed_paired_merged_contig_114587
ACAATATAGGGTGGAAGACTAAAAATGGTCTGGAAACCAACTTGGAGGAAGAACAACTTCAAAAAAATTTGAGATTACTAAAACTGTTAAATGTCGTGAGGAAAATCTGTTCTCCACTTATTATAGCTTACTGCGTATAATACTGTGCAATTCAAAAAAACAAAACCCCAAGAAAGGGCATTCCATTCACCCACACAGAGACGGCATTATCAAATGTAAACCATATCTATCAGAAAACTCCAGTTATAATGCATTACGATGATGCTTCAGACCAAATATGCTGATATACTTACATATTGAGAAG
>V300016263_L3_WHPEAkcfEAAARAA-541_1_paired_trimmed_paired_merged_contig_114588
AAATTTGACATTGAAACTCCGAAATAGAATCAAAATAATAAAAATACATAATCATAATAAAGGTTTCTCCCCTAGCCTTAGATAGAGAGATTAGTTCTCCATAAACTAAAATAGAATCAGAAAAAAGTCTAAAATTATGAAAGAGCAAAACTCCACCAAAAACATAAAAATGGGAATGGTTATATTGAGCTGCTACGCAGCCAACCCCCATATGCCTCATGAATAATGGTCATTTATCAACCCCATTATTAAGCCAATTATAACTTAGCCGTTCCTTGTTCTTTGCCTTCCCATGTCTGTTTCATTTTCTTTCCATAACTGACAAGCTTACTCACCAATTTATTATCTTTGCCTCTT
>V300016263_L3_WHPEAkcfEAAARAA-541_1_paired_trimmed_paired_merged_contig_114589
GGAGGCTAATAATTACAACCACCAATCTCCCAAAATCATCAGGCCCGCCTTGAATCAAACCCCACCTCAGTCACCAAGACTCAAACAAACCGCCCCACCGCCCTCTCCTCTCACTCTTCCACCATCTCAGCTAAGGCCAAACACTTCAGATAATCAAACTGACCAACCCAAGTTTCCCGTTGAGGCAGAGCAGAAGACAGTGCTGGTCCAACAGAAAACCATTGATCAACAAAAACCCAATTCATGGTTTGGCAGCTTCACCTCCGGAAACTCAAAAGGCGCGGACTTTCACGAGTCCCCAAAGCCTATCAGCAACTCCCACAACGCAAAGCATGAAGGAGAAACAAAAGAGAGACTCATATCTCGGAAGAAGTCGCCACCTAGTTCCGATCATGAGGCAGCTGGCATGAGGGTTATCACCATTGCAGGGGAAAATAGAGGAGCTTTCATGGAACTCATAAAATCCCCAAAGAAACATGGAAGTGAGGAGCATTCTCATTACTTTCATAAGACAGAAAATGGAAAAACCTTAATGGGGACTCAATCTGATCAGGGAAACCACAGCAGCAGCAGCGACAGTGGCGGCGAGGAAGGCAAGCACAAAAGCAAGGATAAAAGTCACAGAGCTTGGAAAGCTGCAGCATCAAAGCCTACTAGTACTTTCACGAACAGCAATGTTCAAGGAATCAACAACTCGATTGTGTACAACGGTTCTCTCACTCAGCATGATCCTGGGGTCCACCTAACTTTCTCCAGGAAGCCCACTGAGGAAGGGTTTGAGGCCAAGAGCCACCATGCTAATGGCCGTCACAGTTAGAGACACAGAGCGAGAAAATGATGAGAGGTGATAAAAAA
>V300016263_L3_WHPEAkcfEAAARAA-541_1_paired_trimmed_paired_merged_contig_114590
TAATGGAGGGCCAAAAGGAGTCTATCAAATTCACACAGGAAAAGTTATCAAATTAGTTTATTTCCCCTGTTCTTAAGTGCAGTATTGGGATTGCAAAGCGTACGTGGCCCTTCTCCCATAAATGAGCATGTATTCAGATGCGAAAGGGCATTCAAGGTAATAAACAACACAGCAGAACTAACAAATGCATATCATCAATTTTAGACTGAAGTCAAGCAATTTAATCAAGCCTTACATTTTTTATGTGG
>V300016263_L3_WHPEAkcfEAAARAA-541_1_paired_trimmed_paired_merged_contig_114591
CTTGAACCTAACATGAACAATGTAGTGTCACAGCTACTACACAATTGATAGAATAACTAACTGTGTAAGGGTAAATCAAGTAGATCCCTCCATCCACCACTTAGTAAACTGAGGTTGCACATTCAAATACACTTAATTGAAGCCTCAAATATCGATCTGTGTCCCATCCCAAAGTCAAATCTGATCAAAACCTAACAAGAACAATGAATCTTCCGAACTGCCTCTGAAAGCAGGACATAGTAACGGTTTTATTTAAAAAGTTTTCAGGGAAAAAGTTATCAGTACTCTACATGAAGTATAGATAACAAAGTTTCCACCTAATAATTCT
>V300016263_L3_WHPEAkcfEAAARAA-541_1_paired_trimmed_paired_merged_contig_114592
CCGACATTGTACAATTTTCAAGCGGTTTAGTAATTCTATCCAAATTCACCTAATAATTAAGCACAAATGCTATCCAAATTCAGCACATAAGAGAGAAATTTCATTTTTCTAGACATGCAGTAGTCGGTCAGATTGTAGCCTTGATTGGATTCGGACAGAAACATATATTATCTGAATATGTAAGTTTGATTAATACAACAAAATGCAGTTTTACATTTGTAGGGAAAGAAAATTATTAATCAAACATATGATCGGCTCTTGCATTCATCATTGATGTAAGCTCGGCCCCCGGCTAACGATCGATGAACATTAATTAATTCAAAGCCAAACTGGCAGCCATTCCTTGCCGTTGATGAAGTCGATAGACAAGAAGGGTGCAACTTCTTTTTCGGTGAGTTGTCTCGCCCATTCGGCACGCCCTGTAGCCTCTGCTCCTGGCCCTTTGCACTTGTACTCGGCATGGTATAGGTTTTCAGTTGTGCCGGAATAGCTCCAGTTGGTCCAACCTTGTGGCACGACGGTCTTGGAGAGGTACATGTTTGCGTAAATCACTCTGGAGAAAGCACCCTTTGCCCT
>V300016263_L3_WHPEAkcfEAAARAA-541_1_paired_trimmed_paired_merged_contig_114593
AAATAATACAACCCTGCATCATTCATGGATTTCATCAGATATTACTTGCAACTATCAATGTAGAGACCCAATATTAAGAACAACAAGCACATATTCTTTTGTGAATGCCACCAATAAGTAAGAGTGGAAGGGTAACGTTCTGTCATGGACTCATGCTACAAATTCAATCAATGCTTCTCGAACAACTGCTGGACTCCAAACCCAAATTTTGCCTTAAGCGGCATAGTGTACAGGAGGAAGGGGGA
>V300016263_L3_WHPEAkcfEAAARAA-541_1_paired_trimmed_paired_merged_contig_114594
TCTGATTACCTTCGTTGACGTCAAGCATTTCACCGTTCAAACTTTAAACCCATTTTTTATTCTCAAAGAAAAATATGTTCATCTTTGATGCAAGCTCAACCATTGCTCGATGAGAAGCCGCACAGCTTGTGCAACCATTGCTTCAATCAAGCTTATGCAAGACAATCACAGAGAACCTCCATATTCTTCTTCTCCTGGGTAAGCAAGTTCAATTGGTTTGGGAAAAGAACTTAGTGTTGGAACTCTATAAGGTTT
>V300016263_L3_WHPEAkcfEAAARAA-541_1_paired_trimmed_paired_merged_contig_114595
ACAGAAAAGATTGATGACCTTCAGGTAATGACCTTATCTGGAACTTAACTGAAATGTTAGATGGCGGCATTTGTAAAGTGAAAGTAAAATAGGGTGATGGTGTAACTTGCGCCTTGGGAAAAAGTCTTGGTTAATGATCTGGGAGTTAGTGTTAGACCAACCACCCTTTCTCTATCACGTTGCTAAAAAGTATGAGAGGAGAAGTTGAGACCAGAAACCGCTTTTGTCTGAGTGGGTTTGTAGACTGATGGTCTTGAAATACATGTCTATTTCTTGCCGTGGAACTAATTCTCTTTTTTGGTTGTAGGGCATCCTGAAAGATCTGAAAA
>V300016263_L3_WHPEAkcfEAAARAA-541_1_paired_trimmed_paired_merged_contig_114596
CGTACTGTCTCAAAGTCTCACAGTGCACAAATGTCTAAGTTAACTGAGAAGATTGCTGAACTTCAGGTAATGACCTTATCTGGGACTTAACTGAAATTTTAGGTGGCTGCGTTTGTAAACTGAAAGTCAGTAAAAAGTAGGGTGATGGTGTAACTTGCGCTTTGGGAAAAAGTCTTGGTTGATGATCTGGAAGTTAGAGTGTTAGACCAACCACCCTTTCTCTATCACGTAGCTAAAAAGTACGAGAATAAAGTTGGAGAACAGAAACCTCTTTGTCTGAGTGGGTTTAATAGACTTACGTCATTGAAAATTAATTTGAAATGCATGTTTATTTCTTGCTGTGGAACTATTCTTTTTTTTTGGCGGTAGGGCAACCTGAAA
>V300016263_L3_WHPEAkcfEAAARAA-541_1_paired_trimmed_paired_merged_contig_114597
ACGGGAACTCCGACGGACTTTGCATACAAAATCTCAGCATTGTTATGGGGAACAGAATTTGAAACAACCGCAGCTCCAGGTAATCTCGAGGCGCCACTCCCTTGTGTGTTAGCCACCGAATGGCCTGTGTGCAACAATGCCCCTGCTTCCTGCAGCCCGTCCATGAAGCTACTCCAAGCAATATCCGAGCCGCTAACCTCATAACCCTGTTTCAGGGCAACCATGGGCAGCGCAGACAATCCGCAACCTCCAATCCCCAAAAAGTGAATAACCAAGCCCTTTTTCGTTTCTCAAACCACCTGATTATCGATAACTATCATCCGAGAACGCCGTCGAGATTGAGATGCTGCCGCCGCTATTTTTACTCTAGGAGCGCACGGATTTCGACATTCGATTGCTTTTGCACTGGACAAAGCTCTCCCTGATAAATATCTAGAAGTCGATCTTCGATGTCCGGATGATATTGGCCGGAAAATGGAGGGTTTTGGACGTTGATATTCCCGGGAAATCCATCGGTGTGACACTGAC
>V300016263_L3_WHPEAkcfEAAARAA-541_1_paired_trimmed_paired_merged_contig_114598
TACTAGATCAACCTGACATGACTGATTCCACGAGAAGAAAAAAAAAAAAAAAAGGGGTGATTACTACTGTGGTACTAACTGAGAAACTGAAAGGGCGCAGGCATATGGCACCAGAAAGGAACGTATAAGCAAAAATGGATCGAAAATAAATCTTAAGTTCACAACCCATCAGGAATAAAGCAAAGAAGCACATGCTTCACAAATTGTTGATGACAGAGAGTTTTGATATGGAGACATCGATGCCTAAGATTAGGAAGCAGGTATCAAGATAGTATGTAACAGTAGCAAATTCTAAGATTAGAAGCAGGTATGAAGATAGTATGTGACAGTAGCAAATTCTTATGAAGAGCATGTCACAATGACAGCAATTATAAACATCTGGAGAAAGA
>V300016263_L3_WHPEAkcfEAAARAA-541_1_paired_trimmed_paired_merged_contig_114599
GCAGCCTGTCAAAAAGAACCTGCCACATAATACAAATTACAGGAGTTTCAAACTACTTTAGGGCCAAAACAAGAATATCAAATTTAGAATAATGTTTTCAGAGATAACTTCATATTGTGCTGGGATGCAAGAAAATATATCCAATGAATAGCAAACATTCTGAAAAAGGACAATTGGAGGTTTCCTCTGAAGAGATTTGGAGTTGAACTGAAAGGAGCTACTCCATGCTACCTTATTTAATAGTACAAGGACCTAACTAAAACTCCCCAGCTCAAATAAATTACTCTAACTTTAAATTTTATTGGTAACAGATATATCCTTATCGTTTACTTACATCACCTAGCATCATGTGAACAGTAAATTAATTTGAGAGGTGATAACCCAAGCCATGCAGATTGTAGGATAAGAAATGAAGCAATGAAGTGCACATTACAAATTGTGATGTGCGTACCTGGGACTAGAACCATCAACTG
>V300016263_L3_WHPEAkcfEAAARAA-541_1_paired_trimmed_paired_merged_contig_114600
TCCCCGGTTTACAGCCAAATGGGTCAAATTTACACCCATCACCCAAAAAGCCACCTCTTATGTCCACCCCACTGCCCCCAAATAATGCTCCTCCACCACCAAATGTTGAAGGTCAAGTCCCGTCTGTGCCACCAAAAGATGCTCCTCCACCACTAGGCATTGAAGTTCATGTACCGTCTGCGCTACCAAATAATGCCCCTCCATCACCAACTGTTGGAGGTCAAGTACCACCTATGACACCAAAT
>V300016263_L3_WHPEAkcfEAAARAA-541_1_paired_trimmed_paired_merged_contig_114601
CGAAGTTGGTCACGCTGCTAGGTATATATATCTATCCTCTATATCTTACACAGTCTAGCAGGCCGATGTACAAAAATGCATCGATGTAATTAGTAGTAAAATTATTCATTACATGTCGTATTTTATTTTGTCACGTTTCAAATGTCGGACTTTACATTCTTCTAACAACTATGTCTGTGTGTAGTACTCGAATTTTCAACTTGACGTGAGCT
>V300016263_L3_WHPEAkcfEAAARAA-541_1_paired_trimmed_paired_merged_contig_114602
TCGCAATAATACGCAGCTGCTCTTCTTTACGAGAGGCTGGAAAATCACCAATATATATTCGATATTGCACGCACTCATCACGTGCGTGTGTTAAGCCCATTTACTGGAGTCCACTACTTCCCTCCTTGCAACCGGCCCATGTCAGCCCTTTTATCACCATGCCCAAATAGCTAAGGTTCTCCTACGAGGAGTATAAATACGTAATAGAGAGACGAGGACAGATTACGAATGAAATGAATTAAAACTGCCTCTTTTTCCTCAAAACTCCTCTCTCTTTTCTCTTTCTAAATTCCTGCACTATTTCTGTTGAAGTTGCCATTTTTAGCCAACCTAAACCGATTGGGTGTACCAATTAGTATCAGAGCCCTTCGATCGATGGGCAAAAACACACAATCTGCTAGCTCTGACCCCGACGCAGTCACCATTGCAGTGGATGTTCGTCACGAGCACCTCCGTAACCAGGTCGAGGATGTCTGTGACACCATCGCCATTCTAGAAAATCAGCAAGCTTCATTCTAAAAGTCTCTTGAACAACTCAGCGACTTCAACACGGCCTTCCAAACTACCATGACTTCCTAGTTCGCATCTTTCCAAACCTTGCTGCTTGACGAGCTGCGCCACCTCAAATCAGCCCTCCCACCAACCCCGACCACCACCATCATACCTAC
>V300016263_L3_WHPEAkcfEAAARAA-541_1_paired_trimmed_paired_merged_contig_114603
CATATGCTTGTCCTGCAGAAAAAGCAGATAGCTATGCAGAATGCAGATCTCTGTTGGGATTTGAGAGTGCCAAGAGTGCCCTGCTTTTGCTTTTCAGAGAAGCGATTTTATAAAAACCAGAAGAAGGGATTGGAGAATGGATGTACGTACGTGGGGTGGGTGTGGCAAGTTGGGCAACCGATATTTTTGGGGGTGGCTGTGGTCACACCAAAGGATGCAGAAAAGTCTCAAAACTCAATCAGATTGTGATGAAGACTATCCACAAAGAGGGAGAGTGGAGACATACATTGCTGTTTTGTGTTTTTGTTTTGTTTTGGTTTGGCCATGCAGAAGAGATGATGACACCGAACCAAACATTTGCATCCAATTCAAAAAAAACTTTTGGTTCTTATATTTATATATGCTCAGAAGGAGTTATAGAACATAGGACTTGCAGTGAGCTGTGTTTGTACGTGACCCGGTCCA
>V300016263_L3_WHPEAkcfEAAARAA-541_1_paired_trimmed_paired_merged_contig_114604
GGACGAGGATAAACACCGAGTAAGCCATATGCAAATTATATAAGCGTTAAATGTTCTGTAAGCAAACAGATACAATCGTTAGGTAGATATTACTTTGTGAGTCATGACCTTAATACTATCAAATAAGCACCTGAAAAGCATTCCAATTTCCACTGGTGCATACATATCTTATCAGAAAGAAAAGGAAAAGGAATACTGGAAACAATCTAGGAAACCATTGACATCAATGCGTGTAATACCTGGTGAGAAGGACTAGTAAGA
>V300016263_L3_WHPEAkcfEAAARAA-541_1_paired_trimmed_paired_merged_contig_114605
GTACCTGGGGCAATGTTACTAAAAATAATGATACTATCAAATTGTATCTGTTTACATTCTTACTGATATTTGTTGAATTGCATGTAACCTTGTATTACGTCATGTTTTGTTCGTTTTAATCATCATTGTAAGTATTGATGTATTTGTGCGTACAAAATTCTTATTACTTTTCTTTTTCCAATGCAGGTCATCTGAACAAGGT
>V300016263_L3_WHPEAkcfEAAARAA-541_1_paired_trimmed_paired_merged_contig_114606
ATGGAATTAAGATTACTTTCCTATTCTAGTAGATTTAGGATTCCTCATGTTCATTGTACGATTAGATTATTGTGAACAGGTGTTTTGCGATTTAATATTGAGACACTTGATTGATGAATGAAATCATCTCCCTGAGTTGTCTCTTGCCTCTATCTTCTAAAACCTAATCTTCCCTTCTGTTCTAGATCTCTCCTCGACCTATCTGTTTCTTCTGTCTCTGAATTCTAAAATTCTCCAAATTCTCTTATCTTGAGCTCTAATTCTTGTTCTTCTAGAATCTTCTAGTACTTGTTCATCCTTAATTGACTTTGATACCAATTGATGTAGCACAAGCAACCAGAAATCAGGGTTTGGATCTAAAAAACCGAAATAGATAGGTCAAGGAGAATTTAGAAGCACATCATTAGAACAGAACTCTAGAAAAGAAGATACGCATGGAGAAGGTTTGTTTAATCAATTATTTTGATTCTCCCAACATTGAATTACAACGCACCTATTTATAATAACCTATTCCTACAATAAACGAAAAAGAATCCTAAATTTACTAGAAATGGGAAAGTAATCTTAATTCCATAACACCAGGAAATTAAATCCAATAATTAAGAAATATGTTCTTTCTTTTGCAACCTATGATGTGT
>V300016263_L3_WHPEAkcfEAAARAA-541_1_paired_trimmed_paired_merged_contig_114607
CCTTGTAACATTGTGTTTAGTTGTAGAGAGGGAGGGGATATTGCTGTTGCCTGTTGGAGTATTGACTCGATCAACATTTGTAATTTAAGAATACCGAAAGAGATTTACAAGTGCCATTGATCATGGCAGAAATCTCTGAATCTCGTACACATTCCTCTGGTGCTTTGTGCTTGCCCTGAAGGTGGAAGAAGCCCCGCTGCCGAAAACGCTTTTTCCATCTGTTCTCTGCTACCGGAACCATGACATATATTCTCATGTACCAATATCATTCATTACTTGGTTAAAAAAACTGCATTCTGAAACGCAACATTCCCTATGGTGTCTAGTATACACAAGTACACGCCAACAAGGAAGTGAACACTCAAAAACCTCCCAAGAAAGAGGAGGGAAGAGGAAAGGAACCGTAGAACAAACACTAACATTACTTGTACAGACAAATCACAGGTATGGCGGA
>V300016263_L3_WHPEAkcfEAAARAA-541_1_paired_trimmed_paired_merged_contig_114608
ATGGAGAAGTCGATATGGTCATTTGCCAGGCACAGACAACAAAACTACAACAAAAACAAAATAAACAAAAATACTAAATCACAAACACAACTAGAGAGGCTCTCCGCAATAAAGTGACCCGGACACAGTTGCTCTCCTCGAGAGTGACCCAAACGCAAAGTCTCCCATCAACAAAGCGAGAGAGCACCCAAACCCAAATGCCTTGAAAAACAAACCAAAAAATGGGGGATCCGACCCACCAACAACCAAAATTCACCCAACCCCGCAAATCTTGCCATTAAACCAGTTGACCTCGGAAATTGGGGATATGAAGCTACAACAACGCCGAGAAGATTGGTTGCCCACACAGTAGTGGGGAAGAAAAGATGCTTCACAAATCCAAGAACTAGAAAGAAAGGGGGAAAAAATGGGGACTAAAGGGGAAGGGAAGAGGCACCAGAAGGAATTGGGGAGAGAGGTTGCCGTCGG
>V300016263_L3_WHPEAkcfEAAARAA-541_1_paired_trimmed_paired_merged_contig_114609
ACTGATGTCAATGCCACTCAAGACACAGCAGCTCTATGCCTTTCAATTAGAAAACTTGCCTAGCACCCTTTAGAGACCTTATGTCCAAACTCAATACTTTGCCAAATTCCTCCCCTGTAACTTGCCTAGTTTCTAACGTTGGCATGACCATTGGGCATCCCGGATGTTATGTTCCAGAAAGCAAGTGCTTTGGCTTAGGTAGTAATTTCATATGATGGACTCCCTTG
>V300016263_L3_WHPEAkcfEAAARAA-541_1_paired_trimmed_paired_merged_contig_114610
TTCCTTGACTAAGGGGGAGAAGACACTGGACCCTAAGGAAGATTCAAAACTAGGACTGGAACTTGGTAAGACTGCCCCATTAACCACCGGGACTCCAGAGCTCAAACAGGGTACCAATGCTTCCTTGACTAAGGGGGAGAAGACACTGGACATAAAGGAAGACACAAAACTAGGGCCGCAACTTGGTAAGACTGCCCCATTGTCCACCGGGACTCCAGAACTCAAACAGGATACCAATTCTTCCTTGACTAAGGGGGAGAAGACA
>V300016263_L3_WHPEAkcfEAAARAA-541_1_paired_trimmed_paired_merged_contig_114611
AATACACCTACAACAATGCACCTTGATGCCACATGAAAAAAATTATTGTGTGAGACTGTAACATCATGTGGCATGCATGCATGAAAACGAAATGTTATACATGACAATTGTTAAACGGTCACTAATAATACGCATCCCACTAGATAGTTCAATAATTTATAATCATTCGTTGTCTTGTTTATATTAATTACATTACTCATGTTCAATGGCTAGGCGCTAACTAGACATGTTATCGCGTATTTGAAAAACTAGTCATATTTGATCAAAACAATTTGTAATAAGTATTTTGGATGAGTACTAATTTTTAAAATAAGTTTGCAAAGAACGGGGAAAAAATAAGAAAAATAATGAAGAAATTAAAACAGCACTTATGTAATTAATTGGACTA
>V300016263_L3_WHPEAkcfEAAARAA-541_1_paired_trimmed_paired_merged_contig_114612
ACGTTTTGGTGAGAGGTGGAGGTTGGGGGATGAGGGATGCGCCTGATGGGGGCGGGGTAGGAGAGGAAGATGCGGCTGGGGTTTCTCCATTTTCTGGGCTGAAGGTTATCCAAGGAGTCATGGAACATGATGATGATGATGATTCGTCCTTTTTTGGGAGGAATGAGGATGATGATGAGTTTTTCTTTCCTCTTTTTTTTATTTAACTTTTATTTTTGTTTTGAAATATGTTTAAATTTATAAAAAAAATTTGGCAAATTCCACGTGGGTCATGCTATATGTGGTGGGCTCACATGTGTGCAACGCAAGCATCTTAACAAAAAAATTAATGGAATCTAAAGAAAATGATAAGATTAATTTGTGACACTAATATTTAAGGGTGATATTAATTGATTTTCTAATTCAGAAATCAT
>V300016263_L3_WHPEAkcfEAAARAA-541_1_paired_trimmed_paired_merged_contig_114613
CAGCTCTGGGGCGTCACCGGTTCACGTACGCCTCCCCCTCTCTCCTTCTCTCTCTATAAATTTATTTATAGATCAAGATTTAAACTTTCTCTCTTGCTTTTGTCATTTGATTTTTATTTTTGGGTTTTGTTTGTAATGAGTGTGACTCAATTTTCAGCACTGATTAAAACAAAACTGAAAAATACATAAAACTATGGTGGTCTCTGATCAAGACCTTTTGTTTCAAGTTTGGAAAATTTGCGTTTAGTTTTTAAATTCGATTTGTGGGTTTTGTTTGAGATTATGAGTGCATGCATGGTGATTAGTTGATAAATCGATGGACTTGTTTGCAGCTTTGATTCCTGT
>V300016263_L3_WHPEAkcfEAAARAA-541_1_paired_trimmed_paired_merged_contig_114614
AGGAATGTTGGCATCTTAAGAATATTAAGAATATTTATGAACGTGCATCCAAGCAACGTATCAATCTGCAAAAGATTGTCCTGTCTTTTAGCCTTAATGTTTGTCGAGCCATTCAAGATCAACTTGCTGCCTATATGGGGATGCCTCGGGTGGATGTTCTGGACAAGTATTTAGGGCTTCTGATTGTTATTGGTCAGAGTCGTTTCACAAGATTTGCATACATTAAAGATAGGTTGTGGAAAAAACTTAATGATTGGAAAGACAAGCTATTGAGTAGTGCGGGGAAGGAGATTTTTATTAAGG
>V300016263_L3_WHPEAkcfEAAARAA-541_1_paired_trimmed_paired_merged_contig_114615
ATGACACCACCAGTTTCTATCTCCACAAAATCGACCGCTTATCCGTTTTAGCATCCTATAGTTCTTCTAATCGCCAAACAAGTCGTTCCTAACTGATTAAAACGCTCCTCTCTACATTCAGGGAAGAAAAAAGGAAGTGCTCGATAATCTACACGGCATAGCAGACCAATACCATTCCTAGGTCGCATTTTCTGAAGCTTTTTACGATACCATTTTCATCATAAACGATCGAATCTCAATGACAGAAAAATCACTCTTAGTATCTTGAGCAAT
>V300016263_L3_WHPEAkcfEAAARAA-541_1_paired_trimmed_paired_merged_contig_114616
TAAGAAAGTAAGAAACCTTGAGTTTATAGGTTCCTAGGATTATTAGAACTTATACATACAACAGAGATGCTGGTTCTAGGAACTTGTGGTTAATGAATCTCAAGGAAAAGATAAAGTTTAAACCCCAAGAGAGTTTTTGATAAAAAAAAAAAAAAACATACTGGATGGTTGAAAGTTTCTGTTTAGTTGAGCATGTGGAAGAATTTATTTTGAACTGGAAAATTTTGAACTTTTAGGACACTGTTAAAACCTGAGTTGGACGGTAGGAGAGAATGCCGAAATTTGTTGCGTTGAGTCTGCCTGCTTTATACATGGTGATATTTTTCGCAGAGAAGGCTGTAGGTGGGAGAGACTCTTCTAATGCCTAAAAAACAGAAATTGAATAACTTAACTGGGTTTTGATCAGATTTCTCTATGGATTTGATTTCATAATCTTTCGCTTGATATAACTCGCAAAACCAAATGAATCATACGGACTTATATTTGAACTTTGAACTTA
>V300016263_L3_WHPEAkcfEAAARAA-541_1_paired_trimmed_paired_merged_contig_114617
GCATGTATTTTAGACGAATCGCCTGCAATATACAATCCAATAATAAATAAGCACTGCTACTCAGGCAAAATGTAAAATAACTGCATGCTCCTTTCCAACCTAGGGCTGTCAGAGGGCAGACTGGTTTAGGGAACACCATACAAAACAGACATTAAATGCAGTGAAACCAAATTAACGGCAGAAATATTGTTAAATGGATAACACTTTCTTGTCAAATAAATTATCCGTATTCAAGATGGTTTTGGTCCATGGAATTCAACTCAGGATTCACCAGAACAACAAAAGGAGAGGGGAACGAAAAAGGAGAGGAAGTCAATATCAGCATCTACCTGTAAAAAGAATACCCAAGACAAGGTTATACCAACTCGCACATCCCTTGACCGAGCTCCAACTACACATTGGAAAATTTTAGTTTCACTAATCCCATGAATTATGAACATCTTTCAAATTCAGTAGCAGGAAAAGTCTTAATGTAGGGGCAATGGGCACCCACACTGGCAGGAAAACTACAAAAATACCTTTTGTGAAAGGCAAAGCTAAAT
>V300016263_L3_WHPEAkcfEAAARAA-541_1_paired_trimmed_paired_merged_contig_114618
CCTGTTCTTGTGATGCGGTTCTCTGGCATACAATGAAGACAGAAGATATCAAATACTGAAATCAAATTCATTTGTCTTCTAACTCTAACCAGAATCATATAGAAAACACAAGATTCCATATTGCATAGCAAAGCAAACTAGTAATTAACCAAAAAATTAGTCAAGCAAGGGCGCATTTGATAACCATATCGTTTTTAGATTTCATCTTTTGACCCACAAAATCAAAACTAAGAGCCAAAACGACGTTCGAGTTTTTGTTTTCATATAATCTCCTTCGTCCTTCTGCATTCCTCATTTCTCCCACATACTTTTCCCTCAATCTCTAATACAAAAAATGAAAACCTAAAACTCCAAATGAAATGGTTATCAAACGGACCCTAAATGAATTTTTCGTGTGGGTGTTGGGTTTAGTTGATTCTCAGTGGCCTAAACAATAAACCCATTGGATAGCAGGCTAAAGTTAACAGCTAAATTACGCTATATATAGTACTGAAAATTCAATGTTTGTGCACCTGAATGGACAAAAG
>V300016263_L3_WHPEAkcfEAAARAA-541_1_paired_trimmed_paired_merged_contig_114619
TTAAAAAAAAAAAACACAATCATACAAAAAGCTTGAGTTTTTACTTGTTTTTGTATAAATCCAACTCCAAAAATCTCACTCAAAAGCTCTCAACTTTGCCAAATGCGTCCGTATACACAGACACTTGCAGTTGCAGGCTTTTTGCACAGCCGTCTTTACTATTACCATTGCCATTATTAACTGATTAATTAATTAATTAATTATCTCTGCAATTACCAAAACATGCAAACAAAAC
>V300016263_L3_WHPEAkcfEAAARAA-541_1_paired_trimmed_paired_merged_contig_114620
TTTTTTTGTTTTTTTTGTTTGTTTGGTTGTTTTGTTTAAGTTTTTCGTGCTTGTTTAGGATTTTTCGGGTGAATTTGATCTTAGTGTTGTATCATTTGTGAGGAAGTGTGCCTTTTTAGTTTAATTAGTTGCTCGTTGGAGCTCGTTGGCAGTGGTGCTGCTTGGTTTGTACGAATGTTTTCATCCCGGAATTGTTTAGATTGGTAGTAAGTGTTCTGCAAAGGAATTGGTGCTTTAGTTTCTGGATGTGAGAAGGCAC
>V300016263_L3_WHPEAkcfEAAARAA-541_1_paired_trimmed_paired_merged_contig_114621
AGATTGTGAACCAGAATTAGCCAAGGCATAAGGAAAGCTTCACAATTAAACATCTAGAGCGTTAAGACAGAAATATATCGAATCGCTACAACTAATACTGCACAGACTAAATAGGTATGGCAGTGAAAATACAACATGTGCGCTGTTGGGTTTCTTTGAAAACTGAGGATTAAGCAGAAAACAAATCAAGCAGATGAATATAACATCCATGTTTCCAATGATTC
>V300016263_L3_WHPEAkcfEAAARAA-541_1_paired_trimmed_paired_merged_contig_114622
CCAACATTGAGGGTCCAATTCCGCCTGTCAATCATACAAACTGAAGTCAATAAGATAGTCAAGTACAATCAACAAACAAATCATATAGCCATATATTATGACTTCTCTTGCGGTGATATTGGATCGGAAGCACGAATGTGAGTGCAAAGAACCTGTAACTTGATTATTGTTTGTTACGAAAACACAAAATATTTGCAGTTACTTCCTGCATCTTTAATGACATTAGACTAAGCAAATTTGTTGGAAAAGTAGGCATCTTCGTGGATTTGATGATTGATAAGTAAAAACACTTACCCTGAAGAATTTA
>V300016263_L3_WHPEAkcfEAAARAA-541_1_paired_trimmed_paired_merged_contig_114623
CAAAACCGAAGACTTCCCGGAACTCTGTTCTCACAAATACCCAAATGTTCAAAAAAAAAAAAAATGGGAAGAAGAATCAGCTCCAAAAAATATACACACATGTTGAAAATAAAAATCCAATTAAAAGTCCAGCTTTACTTTTACTTCTTAACCAAAAATTTGCTCTTTATCTAGTGCAAGTAACTTTCCATTAATCTCTACCTAAAAAGTTGCACACTTTTCTCAAAATTTCTCCCTAAAAACCCCTTTAAACGACAGATTCATACGAAAACGAAAAATAATCAGTTAAAGGCGGTTATGGGAGAGGCCAGGAAAACGAGAAATAATCAGTTAAAAACGGTTATGGGAGAGGCAGACCTGGCCGCCGACGACGGCGACAGAGGGCAGAGCTTCCCACAAGGAAAAAGCACTATCGCCGCCTCCGTAGTCACCGAGCACAGTACACG
>V300016263_L3_WHPEAkcfEAAARAA-541_1_paired_trimmed_paired_merged_contig_114624
CTCGAGCCTTCTTGTTATTGGTTAAAATACCAAGTCAAACCCGTTGGAGTGAAATTATGTTTGTTGATATTGTCGATATTGATACATTCATGGGAGAATCAAAGCCACCCGAGTGCGAGAGAATCAGACAAAAGAGAGAGTGTGCTTTCAAATGACCAATTTACTCTCGATTGTGTAAGGATTCTTACCCCAAATAAATACCACCAGAATTTTGGTCTCTGGAATT
>V300016263_L3_WHPEAkcfEAAARAA-541_1_paired_trimmed_paired_merged_contig_114625
TGTATAGCAGCCTAGTGAACTGGTGAAAGCAATGTACGGAAATCACGAGGTAAATATGAGTGCATATTGGCGTATCTTATGTAAGTTAGATTTGGAATCCACTGATTATATCTTTCTTCATTGTCCATACACTTTGGGTTTGTGGTTGAAGCTGGACAGTGAAGCTCACATTTTGTTTGGAAGGGTAAGAAAGTGAAGGTGATGTGGGGTTGCAGAATTCTCGCTGTGTTTTGGGGGGTATGGATGGAGAGAAATTTTTGAAGATTATGTAGGAGCTGGTT
>V300016263_L3_WHPEAkcfEAAARAA-541_1_paired_trimmed_paired_merged_contig_114626
TCACCTACACAGAAAGAAAATTGAGCAGTCAGCGTAGTACTAAAATGAATAAAAGTAAAAGAACAAAGAAGTTGGTGCATTGTGAAATCACTGAAGCACAGGGCACTAGAACCATGTATAATCAAAATGGAAAGTGCAATCCCTGCCAAAAAAAGGCGTTTGATATCAGAAATAGTGCGGTTTGATGTTATTGGGGAATGGGCATCCCCTTTCAAGTAATAATAGAAGGTCTC
>V300016263_L3_WHPEAkcfEAAARAA-541_1_paired_trimmed_paired_merged_contig_114627
CAAATGCAGGAGGCAAAAGGTACAATATTTTTCTTAGTAGTTGTGAATCAAATTGGTTGGTGCTCTTACCTTGAACAGGACACAAAAGGGAACATTCGGGTGTTTTGTCGGTGTCGCCCGTTGCGGAAAGATGAGTTATTAGCTGGGCATGCAACAGTTGTAAAATTTGACGCAGCTAAGGATGGAGAACTTGGGATACTTACTAGTGGGTCCACTAAAAAGATGTTCAGATTTGACAGAGTTTACACACCAG
>V300016263_L3_WHPEAkcfEAAARAA-541_1_paired_trimmed_paired_merged_contig_114628
TACCATCGCTTTCCTGTAAATCTTTTTTTATGCAACTTTTCATCTCAGCAGCATCTGCATCTTCTGCTTTTTTTGTGAGCAATTGGATTGTTGGCTTTCCAAATGTTCCTTTGCCACATAAGAAATACTAGGTTTTGGATATTTGGGTTCCCGTATGAGCATATATGTGTGTGTGTGTGTGTGTGTGTGTTAGTGAGCATGTAGGTTCCTGCGTTTTTCTGTTAACATCTTCTATCTTTTGATTGTCATGGTTTTGTAGGCAAACGTAAAATTAAATGACGA
>V300016263_L3_WHPEAkcfEAAARAA-541_1_paired_trimmed_paired_merged_contig_114629
CTATCAAGGAACAACTTCGTTAATAAGTTAGTACTAATGTATGTCATACAGCATATTGAACAGAGCAATGAATAGGCGAGAAACTTTTTATACAAAAAAGGACTTTCCTAGAACAGTGAACATAAGCGGAACACTACATGCTTCAACTTATAAAACATAATGCAACCAACAAAAACGCACAGAATGAATGAAGATGAAATGATAAGTGATAAATAGCCAACCAAAGTGAAGAAAAACCCAGGACCAAAACCACAGACAAAATTCACAAGTTAAAAAATTAGCAGACTCGTAGAGAAAATAATTCTGACTAGAACTTACCTTCGCCCGCAAATACAAC
>V300016263_L3_WHPEAkcfEAAARAA-541_1_paired_trimmed_paired_merged_contig_114630
CTTTGTTTTGGCTCTCTTGTTTATTCTATGATGAGGGTTGTGGATCTCGCACTGCTGTTCCATCTGCATTGTACTTCACATTCTTAATACCATAATCATGTTTCCTCCCGAACGAAAAAGTTTCATGGGGGGTGTAATGGAGTGTTGCTCTGATTATTGTTGGTGACTGATTTTGTTTTGGGGATTGTATATTTTATTTAATTTCTTGTCCACTATAAGCTTTATGTTTTTTCTATTCACTACGTGCATTTTTTTTATATTAATTTGGTGTAGAAAATATCTCATTCTTGCAGCATATTGTGCTTTCATAGCTACTTGTGAACTGGCTTTGACGTTGCACGAGCTTATTTATTTTATGGACCATGCTTTTGTTGCTTTGTGTGATTAAGTGAAAAGAATTTATCTAGATTTCTCTTCATTTTGGGTTTTACTTCCATCTCATCAATGTTACAATGTGTATAGTTGTTATTCATCCACTAGGGTTTTGTATATCGAATGAATTTATCTTTCATGTTTTTAATTTTTATTTTCTATGGATGCAGAATTGT
>V300016263_L3_WHPEAkcfEAAARAA-541_1_paired_trimmed_paired_merged_contig_114631
GATGCCTTGAGATTTATCATACAGAACAAGCAGGCTAGGAATTGTTTAAAAACATTGCCGAAAGGCTTCTATTTAATATCCATTTATGTATTTCCGGTGAGGTAACACTTGAACAGATTGCAGATATGTTTATCAGGAAACAGTGAGACGAAACAAAAGAGTATCCGAATGGAAACTTACAGTTGCGTGGTTGCATGGTAAAGC
>V300016263_L3_WHPEAkcfEAAARAA-541_1_paired_trimmed_paired_merged_contig_114632
GCATTGTGCTTTGATGTTGTATGTGTGTATTTGTTTCTTTGTTTGTTGTGGGTCTGGTTGAATATGTTGCGTAATTAATTGCTTTTTGGGTAATAATGACAAAATTATGGTCAAAGTTTAAATAAAATGGCAGATTTGGGAAGCAAGATTTCATTTACTATACCTGAAGTATATGGGGTTTCCAAGTTTTCAAGACCAATGACAGCATGAAAAAGAAAATCCTGGTGAAAGATTGCAAAAAATGACTTAGGGTTTAGGGATTTGTTCATGAAGAAGCATCTTTTTCTGTTTTTGGGGTTCATGGAATTGTCTAATCAATTTAATTTAATTAGGAATTGTTTCCAATTTTGTGAAGAAACTGTTATTAAAAAACTACATGCAGATCAGTTTGACAATTACCTAAAAAAGCTTCATCCTTTTGAACCAAG
>V300016263_L3_WHPEAkcfEAAARAA-541_1_paired_trimmed_paired_merged_contig_114633
TTCCTACATTCCGCAAGGTAATTTATTTACATTTTGTTTCTCTAAGGGGAATGCCGGCATGAGTTTGAGTTATATACTAAAACTTCAATAAGTTACATTGGTTGCTGGAAATATTTACCATCTCTATCAGTCCTACTTGGGACATTGCCTTTTATAAGTTTTGGAAATGTTATCAGTCCCACTACTTGGGACATTGCCTTTAATAAATTTTTGTTCTGTTGGAAATGCAGAATCTGGAGGCAA
>V300016263_L3_WHPEAkcfEAAARAA-541_1_paired_trimmed_paired_merged_contig_114634
TTTAAAAGAATTATAAATTCAAGAAGTTTTAATGGGCTTATGTAGATTACATTTGAATTCTCTTAAAATATAACGGGTGGGAGACTGGATTTGTTAAAAGTCTAAAATACAATATGAAAACCCTCTAAGCCCATCAAAACACCTTTTAAAAATTCTTTAAAATCAAATCATGATACTTCTATAAATTCTTTCAAAATCTTGATTACACCAGGATTTAATCAATGAAGTATGAACTTGTAGAACCTTTTTAAAAATGCTAATTGAATAACGTTGAACTTTTATAAATTCATTTAAAATCTTGAATGAATACTATCGAATTTTT
>V300016263_L3_WHPEAkcfEAAARAA-541_1_paired_trimmed_paired_merged_contig_114635
TCCGCTCGTTGGGGAAGAAGAGCCCGTAGTTTCTCTCCGATGTGGGACCAAATTTCTTGTCATCGTTGAATAGAGCAAAGAGGTAGACAGTCAGATCTGCTTTGGGCCTCAAGGAGGTCCCCCCGCCAGTTAATACCCGACAGATGAGGAACTTGGTGGTGTTGTGGGTGTCAACAAAGACCTTATTGCCGACGCCGATAGCTTCGATCTGGGTGTTGGGGTGGTAAGCGACAACGTTTCGCTGGACCTAGTTGGTAGCGAAAGACTGAGACTTGGCGGCGGAGGAGAGGAGCTCGTTGGGGAGGTCGACGGTGACCTTGATGTTGGATCCAGCTAGGGCCAGGATCTTCTCCACCACTCCATCAGAG
>V300016263_L3_WHPEAkcfEAAARAA-541_1_paired_trimmed_paired_merged_contig_114636
AACACAAAAAAAAAAAAAAAAAATTCCTTAGACTGGAATGGAAATCAGTAGCCACTAGATGCACCTCCATTGCAATGCCACCACCACCACCAAGAGAACAAACCAACATAATAATAGGATCAACGGAAAATGGGGGTAAGCGAGCCGCCTGCACAGTGAGCGCTTACATAATCTTACCCAATAGTGCTAAAAGCACTGTAATAGCCATCCAACACCTGAGGAGAAGTACACGGGCCTACTAGCAGAGGCTGGTAGTAGAGGATGTGCGACAAACAGTATCATCGGAGCAGAAGGGGGCCATGAAGGTCCAGATCTGAGACTAGCTTATGGGAATTGAGATGAAGTTCAAAGAACAAAGCTCAAGG
>V300016263_L3_WHPEAkcfEAAARAA-541_1_paired_trimmed_paired_merged_contig_114637
ACTCGTGTGCTCCTTTGTTGGAATGCAAATAACACTACCATAATAGCATGTTATTTGCAGTCTCCCAGAGGAGTGCAGGGAGAAAAAATAGCAATCACCATGAAATTATTGATGCATCATTTTTTTCTTTTGAAACATTTCATTAACTTATTGATTTGTTTCAAATCCATGCCATGACGCTCCAATAGTTCACACACTGAATCTGGAAGAACCCAAGAAACTCAACCCCAGACAGAATAATTGACATTGAGCCACAATTTTCTTATGAGTACAAATAAAACTTAATGAGTTATCAAACTTTCAAGCTTGCCCTACTTCCCAGTGGCTTCTCCTTATAGCTTTTGAAGGCCACTGAAACACCAAACTCTCTCCAAGAAATATATATCAAAGCAAAAATAACTATGAAAGCAAAAAATAAATAAAAAATAAAAAATAAAAAATAG
>V300016263_L3_WHPEAkcfEAAARAA-541_1_paired_trimmed_paired_merged_contig_114638
ATGATGGCGAGTAACCAGGTTGACTGGGTGAGTATCCAGCACTTGGACTGCATAGAAATAAAAGTGAGGAAAATTCACAAGCATTATGGCACATTTAGTGCAATGGCGATCAAAATAGAAATATTCGGAGAAAAACAAAGATTGTTTCACAGTTTACCTATACTGAGGGGAACTCGAGCTATAGTCTAGGCTCACTCCAGAAGTCAATGGGCTG
>V300016263_L3_WHPEAkcfEAAARAA-541_1_paired_trimmed_paired_merged_contig_114639
GATTTCCCAAGATAATCAAGAATCTGAAATTTCGACAGAAAAATAATGTAGAGATCAATCTATCACTTACACCGCAAGAGAATATGGGAATGGCAAAAAATGAAATAAAGAATGAAAAGCAAGAATACATAGGAACACTTTCAGATTCTGGAAGCCGATATGCAGAAGACAGGGATCGCATACGTACATAATCAGATCGATAAATCTGATACATATACAGATGAGCAAATCTACAAAGAGATATAAAAATTTTTATATTTTACCTCATTCTCCAAACTGAGAGACAAT
>V300016263_L3_WHPEAkcfEAAARAA-541_1_paired_trimmed_paired_merged_contig_114640
CCCTTGAGATCCTTATAATGTTCCTGAAACAACAAAACTCACGCACATAAGGGCACACAATCTAATTATACCAACTTTTCCATGAGTACATAATGCTCTTGAACATTGTAAACGAGATACAATTGTGTGTATCTGAAGAATGATTGCAAAGAATGCATAAATCATACTACATAACCCTCTATGCCTTGAGCTAAACAACTCAAAGCTTTTTCGGTTCCAAGCTGCTTATTATGAAATTCCCCT
>V300016263_L3_WHPEAkcfEAAARAA-541_1_paired_trimmed_paired_merged_contig_114641
ACTTGAGCAGTAAAATGAACTGCTTCTACTACAGAAAGTTTACAGAGCTACTTGGCCACACAAGATACTCCATCTATCTTGTGTTGGAAACCTACGAGAAAATTGTATTTGAAATCAATAACAAAATTCAAAACTTGGTAGTTGCATTCAGTTATCTCATAAAAGAAAATAATCTCGAAAATCGCAAGAATATTAGTTGAT
>V300016263_L3_WHPEAkcfEAAARAA-541_1_paired_trimmed_paired_merged_contig_114642
GATGTTTGAGAAAACCAAGCTAGACGCCAAGAGCAAAGATGTACAGATCAGGAAGATGGAGGAAACAGTTCATGGATTAGAACTGAAGATAAAAGAAAGAGACCTGAAGAATAAAAACCTGCAAGACAAGGTAAAAGAATTGGAAGCACAACTTTTAATCGAGAGAAAGCTGGCACGTCAGCATGTTGACACAAAGATAGCCGAGCAGCACCAGCAGCAAGTCAAACATCAACAAGATGAGCAATCTATTGCACCCACAAGGCCACCATTTACAAACCGACCATTAGCAAGTCACAAGATCCTCAGTGAAACAGGCAGTGCATTGGGAAAAGATCAAGTAAACCCTCTCCAACCATTAACGGAGAAGACCAACAACAAACCCTCAGCACCCTTTTTTCA
>V300016263_L3_WHPEAkcfEAAARAA-541_1_paired_trimmed_paired_merged_contig_114643
CCGGCTCTTCTAGCATTTCCTAGTAACACCCTGTTCCCCATCCTCCCTCGACTTCCAATAGAGACTCTAACCTTCTCCATCCCTACATTCACGCCTTTTCTCATGTGTGGCGGCATTGGGGACTTTATCTGGATTTTCTTTTGAAGGCTTCTTCTCACTATGCTGTTTAGCTTTTTCCCACCATTTCTGATGACTTTAGGACTGCTACAAGGTGTCTGTTCTGGCATGCAGTCAGTCTCAGGCATATCCGGATCAACTTTCTTAGCACCATCGCATGCTATGGGTGCCAATGGTAACGCAGGTGGTGGGGATTGGACACGGAGTGGTACACTTGGGAGTGGGATTAGGGAGTTGCGCCTTGGAGCTGCGGTTACTGGAATCCGCTGAAATGTTGGACAAATAGAGGTTCTTCCGGTTTTCTTTGGAACAAGAAACTGTTCAGCCATTTCGGGGTTGTTTTCTTTCTCTGTAGCATCAACATGCTTGACAAAACCATCCGATGTATGAAAAAAGGGTGCTG
>V300016263_L3_WHPEAkcfEAAARAA-541_1_paired_trimmed_paired_merged_contig_114644
AAGGACATAGAAATCAAGAGCCAAAATAGGCTACTTGAAACATAGTTTTTCTGTGAAGATTTAATAATTTCCTGCAATTTAGAACCTATACTCTTGTAATCCAAATTATATATTCAGAATGCTTCCACACAATTCAGAATTCATGTTTATAACTTCGATTTCAATTATACTCCACTTAACAAGACTTGACCTTTTAATCCAAACCCTAGAACAAGATATTTGATCACAACACCCAATGTATAAAAATTAAAAATAATAAGAAAGATTGATACAAAGCAACTATGGAAGGAATAAAGAGAGATGGGAATCATTACCTATGCTGTGTTCGACAAAAGCAAT
>V300016263_L3_WHPEAkcfEAAARAA-541_1_paired_trimmed_paired_merged_contig_114645
ATGCTGTGGTGACTTCTCAAAACTATAATAAGAAAATAAAAAGTAACACTTAAAACTAGAAGGGAGAAAATAATCAGTCCAATAGCAGGTAGAAAAAGGGGGTCCTTGAAGGAAAATAAAACGCAGCAGCTGATGGATTTATGATGAAAAGGCAGTCAGTAAGTTTGTAAATTTCTGATAAAATGGAAGAAAGAGTATTTAATGACCTCAGATTATCATCTGATTTTGAAAACTAAACTTTGAGTTTCAACAAACAGTCTTGCATACTCTTATAAACGCTTAATGAAAGCAATTGTACACACATGTATGAACCTGCTATGCATGCATACATTGGAGCGACATTGAAGTATTGCGACATGCAATTGGTTTAAGTAATTTGAAGTTTTACTTCACACGTATGAATCTGCATGCATAAAATGGATATTTTGTAGCCAATCCAGTACAACCAATTAACTTAACATGAAAGAAGAAAAGATAATTCCTTTAATTGCATTCGATCTAGATGTATAAAAAAGGGGCAATATGACACCTCAAGAATCACTTCCCACAAGAAAATCCTAATCTAAAAAAAATGTCCAGTTAGTCACCTTTCTTTCAACTTTGGGTCATGTA
>V300016263_L3_WHPEAkcfEAAARAA-541_1_paired_trimmed_paired_merged_contig_114646
GGAAGTGGAAGATGAATCATTAGAGGAGGGACAATTGAAAGAAAAAATGGTGATGGTAAAAGTAAAGATGGAGACAGCAAAAAAGGGGGAGCTAGAAAACAGTTCAATGAAGATGATGATTTACAGAGGCCGCTGTGCTGTGAATGCTCTGGACATCTTCATCTTCATTGAACTGTTCTAGCGCACCCATATTTGTTGTCTCCCTCTGTACGTCTACCATCACAATGTCCTCTCTTAATTCTCCCTCCTCTAATGATTCATCTTC
>V300016263_L3_WHPEAkcfEAAARAA-541_1_paired_trimmed_paired_merged_contig_114647
CCGACACATGCTAGCCAGAATTCTGTCCTATCTTAAGGATTCAATTTCATCCAAAAGCAGAGATCCCTTGCATTTCAAGTTCTCTACAATTGAGTCACCAAAAAAAGGTAAAGAAGTACTACAATTCTGCCAACTGCTTGCCATATTAACAAAAAGTGTTATGGACAAAGAAGTTAGGATGTGATAACGTCAATCATATCAAGTTATCAGGGTTTCACTTTTATCCCAGTAAAAAACTAAGCAAAGGTGGTAATGCAGGAAATCTAACAACAGAAAACCCAAATCACTCGACATGTTTCACTCGATATTATCTTTATATCATGCAATTAGCAGTTATAAGATACTTTACCTTATTGTGTTTTCCCTTAGGCC
>V300016263_L3_WHPEAkcfEAAARAA-541_1_paired_trimmed_paired_merged_contig_114648
GTCGCGGCGAACTCGTCCCGGAACTTCAGAAACCCAAATAAAAAATATGATGATTAAGTAGAGCAGCAAATGATTACACATATGTATAATAATATATATATATATATATATATATAGAGAGAGAGAGAGAGAGAGAGAGAGAGAGAGAGAGAGAGAGATAAACACACAAACACAAATCAATGTTACAATTTGTATCTTATCAAAAGCTTA
>V300016263_L3_WHPEAkcfEAAARAA-541_1_paired_trimmed_paired_merged_contig_114649
TCTCCTAATTTTAAGGTACTTTCCTCCAGCAACCCCACCACCTACACATTCACACTCAACAGCCTCCAATTTGGGTTTGATTTTTCTAAATCTATATGTATTTGTGCCTGGCTTTTATTCTGTGATTGGGGATTTTTTAACTTGATTTATTATTACATATGGAGGATTTTTTTAATCAATTTTCTATTTTTATTTTTCAGTATTTTTCTTTTTGCTATGAATCTGTAGGATGAAATTATTTTTCTGGGATGCTTCTGTTTTTCTTGTTGTTTAAAGGTACAATCTTTCTGGCTTGTTGCTTATACAAATTAATAAAAAAAAAGAAGGTTTAGTAATTTTGGGC
>V300016263_L3_WHPEAkcfEAAARAA-541_1_paired_trimmed_paired_merged_contig_114650
AATTTACTCTGCTTGATAATCCATGTCTCTCTTATCCACAATATTAAGTTAGGATGTCGTTATCCAGTTTTACTGTGGTCTTCACACCGAATTATTTAGGGTTACGTTTAAAATTGAAGGTTTCTAATGTCGTATAAACTTACAATCATCTGTCGTCGAAAAATTGATGTTTAAAATGTCGTAGCACGCTAACTGATTTGCTCCTTCCAAGTAATATGAAGTCACACGAGCCAATTAAGATTCGCACAGCCCGCAGCATACTTATTGTTTCGTCGTGTTGATTTATGCTGTGCTGTCTTCTGTTTATTTGATCTTTTGGTTCTCAGGATGACACAGATTTCATAGAGAG
>V300016263_L3_WHPEAkcfEAAARAA-541_1_paired_trimmed_paired_merged_contig_114651
GCTTCAAAGCTCTTAGCTGAGCATCTCGAGAAATACCTAAGCTACTCATGAGTATATGCTGGGTCATCCTTTGGTACACAGACTCATCCTTAACCAATGCCCACCCAAATCTAGTACCGGCATGGCCAGTGAGCTTAGAAATTGTAAATATCATGAGATCGTCATCCGCTGGAGCAGGAATTGCTGTAAAATGTGGCCAGTAGTATACACGATCATAGATTGCTTTAGCATTCGGGCCTTGAAAAATTGCCTTCTTCAGCTGCCCATCTGGATTGTTTGGTGAGGTT
>V300016263_L3_WHPEAkcfEAAARAA-541_1_paired_trimmed_paired_merged_contig_114652
AACTCGGTCCGGTTCTCGGACTCGGGTATGGGGTGCCCAAACTCAGCGAAGTAGGAAGGTAAGTTGGTGGGGGACCCGCTGTAAACGGTTTGGCCCCGGGTCAGGAAGAGCAACCGGTCCAGGAGGCCGAGGATCCGATAACTAGGCTGGTGCACTGACATCACCACAATGCTCCCGCTCTGAGCGATTCGCTGGAGGACTTTCACCACCATGAATGCGCTGGTGGAGTCGAGGCCGGAGGTCGGCTCGTCGAGGAAGAGGATGATCGGGTCGTGGATGATGTCGATTCCGATCGAAACGCGGCGGCGCTCTCCGCCGGAGACTCCGCGGTGGCCTTCGTCACCGATGATCGTCTTCGCCGCGTTGCGGAGGCCGAGCTGGTCGATCAACGCCTGGACGCGGGACTTCTTCTTGGATTTCGAGAGCGCGCGCGGGAGGCGGAACTCGGCGGCGAACATGAGCGTCTCTTCGACTGTGAGCATCGGGAAGAGGAGGTCGTCCTGCATGACGTAAGCGGATATCACCTTCAGGAGCCGCGATTCAAGAACCTCGCCGTTTAAGCTGACGGTGCCTTTCAAGCTTCCTTTCGCGATCCGATTCGCTAAGGCGTCGATCAAAGTGGATTTACCCGACCCGCTCGCGCCGAGAACGGCGAGAATCTCTCCCTCGCGCGCTTCTCCCGTGATGTCGTTGAGCAGCGTCTTCGTCC
>V300016263_L3_WHPEAkcfEAAARAA-541_1_paired_trimmed_paired_merged_contig_114653
ATCCTGCTACTGAACAAATCATTGGTCTTTTTCTCACCCTGAGCTTTTTTGTCAATAAATTAATATCTGGGTTGTTTTTCTAAATTTAATATACTGTTTAGTCATCGCATTTGATCGTTTGATGTATTTAGTGGCTGAAGAGATTGAGCAAAAATTTGATGTAAATTTGGCTACTGACCCAAAACTTTGTTTTAAATGAAACATTTAATTAAATTCGTAAAAATAGAGTGCTGGCCCTGTTGGGTATTCGATTCTTGCTTGATCTTCTAATGGGAGATCCAAAGATCGTCTTTTTTTTTTTTCCCCCTTCAAATTTCTGTGGTATCTGTGTTGATACAGAAAATAATGGAAATGGAGAGATGGGTTTTGTAATCTGACTTAAATCTGGTATGTGAACTGGTTGTGGAATGTGTGGATGCAGGGGATATACCTGCAGCTACTGCTG
>V300016263_L3_WHPEAkcfEAAARAA-541_1_paired_trimmed_paired_merged_contig_114654
CGGTCTAGCAAAATTTACAAAGACGGATCCTTTGACTTCCACCATATATGATTTAATTAGTGATAGTAGCATAACTATTGCGTACATAAGTCCGTGTTCTAGTAATCCTTTGGTTACTAAATATTATTTGTAGTTCACTTGTGTATTTAAGAGTTCTTATTCTATTTTCTTAATTTCAAATTTTACTTTTTATATAATGATGCTATTATTTGTGTTTATGAAATTGAAAACATAATGTTCTGATTACAATTGGCCCACTGGTCCCACTAGTGATCCTTTG
>V300016263_L3_WHPEAkcfEAAARAA-541_1_paired_trimmed_paired_merged_contig_114655
GATTGAAATATCTGTTTCAGTTGAACACTAATGACCAAGGCCTTGGACATACCTGCTCTTTTGAGATTATGACAGGCAGAACATACACAATATATCTCATCTGGGAATGTTTTAGTACACTTATGAACTTAACAACTCCATTTCGACCGAACTATGCCCTAGATTTTTGGCAATATTCCTGTTTTTCATCAGTTCTCTAACCCGATTTACTTCCTGCCATCGACCAGCCCTAGCGTATATATTGGACAGCAGAACATAAACTCCACTGCCATGAGGTTCCATCTCTGTTATATATCTTCTCACTTTGTCAGCTAGATCAACATTTTCATGTATCTCGCAGCCGTTCAAGAGAGCTCC
>V300016263_L3_WHPEAkcfEAAARAA-541_1_paired_trimmed_paired_merged_contig_114656
ACTTGTTTAAAATTGCTTTAAGCATTTACCAAATTTCCCAAGTTAAATCTATCTGGTTGTGTTGCACTCTCAGCATTTACTGCTTATGTAATTGGCTTAAATTTTTTCTGAATTATGTGGTGATTACAATTTCATTGAAACCAGATTAAGATTGTCATATTAGGAAGCTTCTAGCTGAATAATTACGTATTTTCTTTGTGGAAGGCACTTGACCTGATACGCGGCAAA
>V300016263_L3_WHPEAkcfEAAARAA-541_1_paired_trimmed_paired_merged_contig_114657
AAAAAAAATAAAAATTTCTCTTGACAAGCCAAGCTAGATATGTAGATAAGCTGGTTGTAAAAGAAAAATGTTTTTAATATTACCTCTTTACTTTCTTTTTCTTTATCTGCCAGCGTTCCTGCTGATTAATATTATAGACATGGATCACCTTGATTGTTATAAATGTGAATATGAATAATATCAGATAGTGAAGGCATAGCTGTAGTTGCTTTGGAATGTGATTCTTGCCAATTCTTTTTCAATCAGTTTTCTTCGAATGATGCAGCAAGGTTCCCTTATATGTGGAATCATTAGCTGACTGCTATGGTTGTGTTTTTTCAGCTTGATTCTCATCAGAAATTAA
>V300016263_L3_WHPEAkcfEAAARAA-541_1_paired_trimmed_paired_merged_contig_114658
TCCTGAAAGAAGTAAACGATAAGTTCTTGCAGGCTGGGATTGGTAGAGTCAGAGGTGAGGCTAGAAGTCCTTTTAGAATTTAAGGTTCTACTTTATTATTGTATTTTAAATTGATATTTTCTTCTAAAAGCTAATCTTTCATTTATTTTAACACGTGTAGTAACAAATAACAATGCTTCTAAAAGTTTTATTCTTGTAAGAATTAAAATAAAATACGTATTATTTGTTCCTGTGTATAATATCAGCTCGTTGTTAAGTATTTGTGATGGCAATCTGCTATAAGTTGTCACTTTTCTGGTTCAGCCAATCTGCAGAGCCG
>V300016263_L3_WHPEAkcfEAAARAA-541_1_paired_trimmed_paired_merged_contig_114659
AGAATATGCATGATTGGCACTTGTCAGCCTAAATCATACACTCTCTTATATTTATTAGTCTCTAAAAACATTAGTCTAGGTGCCAAGAAAAATTTGAGACCAAGAGAATATGCAACAAAGATTGAGAAACAATGAAGAACATCACAAAGAAGACGAAGAACTGGGCGTATGGGATTGTGGGAGCCCTTTATACGACTCCTATGAATTGGTCTCAGTTAGTCATCTGATCGAACGGCATCTAATGGCATTGCCATATTCTCTTGGAGGATCCAGGCGGTTCATCGCCGATTTCTGTACTCATCCTTCATCAGGCATGGCTTCCACTGTATCATCAGATATGAGAAGTAGTACTACAAGGGAGGCCAAGGGGTCATCTTCATCCATTGTGGGGATTAGGAAGATTTGGAAGAGGAAGGTTTTCTTTGGAGAAGGAAAGGACAAGGCCAAGAAAAGGAAACTAGGGTTTTCTGGGTTTTGCAATATGATTGGTCTGTGGAGGCAAAAGGATCAATGCAGGTGACAGAAAACACAAGTGTATAAATATTTATTTATTTTCCTCTCATTCTTATACATTTTTCTCATTTGCAGTAATTATGAAGACAAAAAAGAAATACAATTTTGATTTTGTTTTCCTTTGTTTACTCGTATAAAG
>V300016263_L3_WHPEAkcfEAAARAA-541_1_paired_trimmed_paired_merged_contig_114660
ACCTCTTGAAGATACTTGAAATCCAATCACCGAAAGCCCCAGAAACGAACAAGGAGAAAGCTCCATCATCCTCGAACAAGCAGCACACAAATCTGAACCACAAAGCAAATGAAACCTTCTAGTAAAGCCGCGAAAAGTGGTGGAAAGAAATGGATTTAGATCCAAAAAGTTGCGGGATCAAAGGATGCTTGAGCGAACTGGGAGAGGTAGAAGATAGAATGAATGTAAACATGGAGGTGAGAAAACAGTAGGGAGAAAAGGAGGAAGGCAACTTATGAGGGCATACTGAAGTTCAACAAGGCAGGGAACGCAACTTACACCCTTGATCAGAGAAATAGTTTAGGCTAAGGATGTAAATCGAGTTTCCTGTCTTGGTGAACTTTAGTATGCTCTCATAATTTTGCTTAAATTTTTTATATCTCTTTGCTTTCTCTTTGAGTTTGCGTAGCTTCTATTATGAGGCGGACTGGGATTCTTTTAACGAATCCCCTAAGATAAGCAGCATAGAGGAAATGAAGAACAAAAGGAATGCCCTTACAAGGATCATAGGTCTTAACATAAATATTAAGGAAAGGTATACATATATATGCCTAACAATCCTCTACCAGGAACCCAAAGGACGTTCGGAATCATGGGTCTCATGTTC
>V300016263_L3_WHPEAkcfEAAARAA-541_1_paired_trimmed_paired_merged_contig_114661
CCTAAGGACGTATAAAGAAGTTATCTTACGTTAGGTTGCGGATTAATCCTGTTATAGTTGATATCGTTGTTATTGTGTTTGCAAGTGCAGCTAGCTGCAACGGAGTATAACTAAAACATAAAAATCCAATCGATTAGAACTAGATGGTATTTATTTTGGTCCAAGTTTTAGAAATTATAACGATGTGGTTAATTTTGATAAATTCTGCGTGCATGCATACATTAACAATTCCAATTCCAACTCCAAAAGAGCGTGTGGAGTTTGCATGATTAAAATGAAGGCTTTCAACATTCATGCATGAACAAGTGGCGTGGTGTCGTGTAATCAGATTCTTCAATGTCAGCATAGC
>V300016263_L3_WHPEAkcfEAAARAA-541_1_paired_trimmed_paired_merged_contig_114662
AACTTCCAAGGTTTAGAACTAGACGTGTTCATAGTTTCTTATTGTGTCTATCACAGTTGAATTTCTTTGCCCCAACTTTTTCATCTTCTGCCATATAGTTTTTTCTTAATTTACTAATAGTTCTTCCCTCATGGGGTAATTGGCTGCAGGCCTTATAACGTGTCTATTCTTCGTCCTGTTTTAATACTCTTTTCGTCTCGTTTAACAGGCCTCTTGGAAGACCTCAGCTCT
>V300016263_L3_WHPEAkcfEAAARAA-541_1_paired_trimmed_paired_merged_contig_114663
ATGATAATTACATCCCATTTGTAAGGTAGTAATACAAAGGTAACCTTCATCTTCGAAACAAACAATTCAATCAAAATCAAGTAATAAAAAGTAAAAATAAAACTTTACAAGCTTTTTATCCATAGTTCATGAGATTGTTATAATTCTTCACTTTGGTATCTGCGATCTAAAATCGATAGAAGTGATTCTTGAGATTATTTACGGTCAATCAATAAGTGGTTTTGGAGATTGTCCACTGTTAATCATTTTGGTTTTATGTGAGAAATCTCCGTTAAATTGAAGATAGTTTTGTCAAACCAACATTCCCATTGGACTGATGGTTTTTTCAATTTAACAGAGATTTTTCACACAATGACCAAAATAATTGACAATGGACAATTTCAAAAACCACTTTTATTGATTTTAAATCTCAACAATCTCATGACCATTTTAGCTAAAAAGCCAAGAAAGAAAGACTTGTTGAGTGTGACTTGATCCACTAGCATTGTTGAGTGTGACTTGATCCACTAGCACTTTTTATTTTTGGCTCTTAAACATATAGGACTTTATCAACTGGATAGTGGGGAATAATAGGTTTAATCCCACAATGCAGACTGCATAGGCAAATCGGTATTTTAATTCTATTTTTCACGAGAAGTCAAGTAATTGGTGAATTATGGATTCACTTTAGATCATCTCTTGTTGCAGAATTTGTGGTTCATCTGCTTGACAAAACAATTGCAAGGTACCTCTCAACTTTGCTAATATTGAAATGTCTATTCAACAATTGCCCGGTCGAAAATTCTAGAGTACATTCAATGTAATATTCCGAATTTAACTGCTGAATGTGCACACAAGAATCCAAGAGAATTTAGCGGGTGGATTCGAGCTGCCAATGAATTGAAATGTCAATTCAAATCCTCAAAAAGGGTAACCCTTTGATGAGTGCTTGAAATGTCTATTCAAAGCAATTTAGGTACCTCTCAATATTGAAATGTCTGTTCAAAACATCGAAAGAGTAAGCACCTGCCTTCACATGAGGTTCTTGGAAGCATGATTGGATTTAGCAAGAATACATGTGGTACGCAGGATTATGATTCTTTAGAGACAGTACATGATAGGGCTTGCCTTAGCTATTATGGTTTATGAAAACACTGGTCGCATAAATCGAATAGTGCGCATGCTTCTTTCATTCTGAGAAATGTCACTAGTATACATGTTCTCCCAGTGTCAATGCTGTGAATTTGTTAATGGTAGAATTAGATGTTAGATGAGATGCATATTTTCTGTTGATGCTGTAACCCTCAAATCCATCGATCGATGGAAGACTGTTTAGCTCTTTCGGGATATCTCAACATTTTGCCTTTTGTTTTGCTTGTCTAGCTCTTTCAGGGGAAAGGAAATTGGAAATGAAAAGATGATCGGCATTCTTGATTTGCAACAAATTTCATACAAAAATATTGATGCACGTGGGTTAATCACTGGATTTCAATTTCTACAG
>V300016263_L3_WHPEAkcfEAAARAA-541_1_paired_trimmed_paired_merged_contig_114664
CGATTCCATAATCAAGTGCATCGAAGATTCAAAATTAAACCTATACAATATAATCAACGGAAAATGTTTCTTGTGGCTCGACAATAGTCATTTCCACAGGCTAAAAAACAATAAAATAAAATTTACTATGTACTGTGGGCAATATTTTGTTTGTGTAGGTTTATACGAGGAACCAAGGCTATATGACTACGTTTATTCTAAATTTCTAATGACTTCTCTCACACAAAATTTTCCTTAACCTCTCAGCTTGGCTTCTT
>V300016263_L3_WHPEAkcfEAAARAA-541_1_paired_trimmed_paired_merged_contig_114665
TTTATTTCAGGGATAGTTATTCTCTGCAACAAATTCAACAATTGACAATCAACCACGTGTGTGTCTCGACGATTGTTATTAGAGAATCACAATAAAGTGTATAAAGTATAAGGGACACAAAAAGTGACCAAGGGCTATCTATCTTTCTAGGCATGATTGTGAGCCGTCTACTCACATCAACGATTGGCAATTAAACATGTGCACAACGATGGCTGTTCTCAGTGAATCAAAACAAAAGAGTATTAAAGTATAAACAATCAAGAGTTACAGTAGGTTTTCTGTCTTTCT
>V300016263_L3_WHPEAkcfEAAARAA-541_1_paired_trimmed_paired_merged_contig_114666
CCTGCAATGCAATCCGTTCATCAAGGTGATTTATATCTTTAAGTAGTTGAAAATAATGGAAAATCTGAGTTTTCCTCATTTTCTCTATTCATTTTTCTTCTAGTAAGTTCACTTGTTAGTAAGAATGCTTCAGGTTCCTAAATTTTATTATTGGGAAATGGAACTACAAGTGATCTGTTCTACGTGATATTCTCAGATGTGATCTGCACTTCATAAAACTCAAGTTCCTTTTCTTCTTGACAGGAGGAGGAAGAAGAGAATATACT
>V300016263_L3_WHPEAkcfEAAARAA-541_1_paired_trimmed_paired_merged_contig_114667
TTTTCGATAAACTTTGACTCATACCTAAGAATGTACAAAAGTGAAATCAAACATGTTATGTCTCACAGAAGTATTGGATGAATGAATAATGAATTGGGGAATTTAGATAATTAATAAATCAAACAAATGTTGATGACCTTTACCTAAAAAAGAATAAAAGGACTACAGCACAGAAATTACATACCAACTTTTTTCCACACCTGCTTTTGAAAAAATTTAAGCAACTGCAAACCAGTAGACTAACATGGAAAATGACCAATCCTTAAGTTCAGTCAAGTGTGATTTCTTTCAGTTGACCGAAATTAGGATTATTATTTACTAAGGTTGAATAAAAAAAATATAAAAATCAAGGTCCCTACGGATCATATTATCAAATTAACTGAAGAAAGAGGAGAAATGGAGAAAATGAAAGTTACCCATCAGCTTGTAAGACCACGC
>V300016263_L3_WHPEAkcfEAAARAA-541_1_paired_trimmed_paired_merged_contig_114668
GCTTCAGTACGAACCCTTGCATCGGCTGATTGAGCTGCCAATAGAAACTGAGTAATCTCCACAGCCATTACGTTCCACGTGCGGTAGCCGATTGAGTAGCAGCAGCGGCGAGCTCGCTCTAGAACCCCACTCGACGAACAAGTAGAGCGAGAAGCGAGGACGACTTCCGCTTCTCTGTACGTTTGCGCCGTGAGAAGGCAAAGCACACAGAGAAGAGAGAGAGAGGGAGGAGAGAGAGTGCGGAGGAAGATGAACTAATCGACGATTTATACAAAT
>V300016263_L3_WHPEAkcfEAAARAA-541_1_paired_trimmed_paired_merged_contig_114669
CATGTATCCTGTAAAGCGTTCATACTGGTTTGACATATATAAGAATATCGATAAAATTCCACTGGTCCATTGTCCCGTTCTCATCATTCATGTAAGTATACTACTCCATATTCGTCTACCTTATAATATCATATATGTTAACACTCAACCAAACCAGACTCCTTTTGATGCATGCATTTGACCAGATATTATCTTCTGCGATTTCTTATATCAGACAAAATGTACATACCGTATAACATATTGTTAACAGTTTTATTGATGCATTAGAGAATAGAAACCTTGCTGTTCTTAACATTTAATTTCCGAGGTTTGACTTTTTAGCCAAAGAACGGAATTTTAAGAAAGTATTGCGCTGATGTATAAGGGGTTTGTCTGATCATCATCTGGCATGCCATGTCGAAAGATTATATATATCATGACTATATGAGATGCCAAATTGGCCTACTCTTCACATTTTTTAGCCATTATATTTTCCTGTAGGGGACTGCGGATGAAGTAGTCGATT
>V300016263_L3_WHPEAkcfEAAARAA-541_1_paired_trimmed_paired_merged_contig_114670
AATACAGGAATGAACTTTACTTATTTTTGTGAGAGGGTCATTAGCTTTGACAAACAATCAAATGTAGCTTAGTTTGCACGTATAAAGAGGATAGGATCTGGGTTTATGTAACTAAAGCTGTTTTGTTTTATTTATTTTAGTATGTTATAAGCAGAGTTCATCAAAATATTAGTTGAATAAATAACTGTGAAGCAGCATGAAACCCTCATGCATTTTTATTTTCTTAAGCAGCATCCAAAGTTGAAATGTTATACCTCACCCAAGCTGAAAATGAATGTGAAATATATGTAAAAATATCATTGCAAACGGATAAGTAGAGGAGGAATAAATACCTTGTAACGATTGATAAA
>V300016263_L3_WHPEAkcfEAAARAA-541_1_paired_trimmed_paired_merged_contig_114671
GCGATAAGGTAGGTCGACTTCATTTTATCCATTTTATCATACGAACAAGCTTTCAAGTCATTCTTTAGTAAGTCCTGCATGAAAGACTTCACAAATTCCATCTAGGTTATCATGTCATTCATCCCCTGCATGGAGTCGTGCTACCATTGCAAGGTCGATGAGTACTTAGTTGCAGCATCCGTTGTCTTGGATGTATGAGGCTGAGGCTTTGCTGCTCATCTATTTATGCCTGAAAATATGCATGTGTACACGGCTTGTGATATTAAGGTCGCATAGATGGGTTATTAGGAGACACGTGGGTGGCTGATACACACCCCCAACCCAAGCCAATCCACTGGCGTCCCCAGGGTTCCATCCACGGCCGTTAGGTTTCTAAACCCTAGTATCCTGTCAAATTCAAAAATCTTGCATAAATGGGAGGTGGGTTTATAACTGTTGGCTTGTGCTACTCATCTATTTATTTGTAGTGGGAAACTGCAAACGGGGAAAGACATAGATGTTACATTTCACAAAATATCTTCAATTGTTATTAACCAAAGAAAAGATTTAGTTGGTCATTTTGTTTCTCCATCTTGAGCATTTTCACATGTCTAGTACATATTTTCACCTTGTTAAAAAGTAATTAACTCATATTAGTGTGTGAACAATGACCTGAAAAGGTAGGTATAAAGGAAAACCAATACTGTTACATTTTTCCTGGACAGGGATGGGGCAGATGTAAGGGG
>V300016263_L3_WHPEAkcfEAAARAA-541_1_paired_trimmed_paired_merged_contig_114672
CGATAAGGTAGGTCGACTTCATTTCATCCATTTCATCATATGAACAAGCTTTCAAGTCATTCTTTAGCAAGTCCTGCATGAAAGACTTTACAAAGTCCATATAGGTTATCATGTCATTCAGCCCCTGCATGGAGTCGTGTGACCTTTCCAAGATGGATGAGTACTTAGTTGCAGCATCCATTGTCTTGATGTATAAGGCTGAGGCTTGTGCTGCGCATCTATTTATGCATGAAAATATGCATGTGTACACGGCTTGTAATATTAAGGTGGCATAGATGGGTTATTAGGAGACACGTGGGTGGCTGATACACACCCCCCAACCCAACCCAATCCACAGGCGTCCCCAGGGTTCTATCCATGGCTGTTAGGTTTCTAAACCCTAGTATCCTGTCAAATTCAAAAGCTTGCATAAATGGGAGGTGGATTTATAACCGGTGGCTTGTGCTACTCATCTATTTATTTGTAGTGGGAAACTGCAAACGGGGAAAGACATAGATGTCACATTTCACAAAGTATCTTCAATTGGTATTAACCAAAGAAAAGATTTAGTTGGTCATTTTGTTTCTCCAGCTTGAGCATCTTCACATGTCTAGTGCATATTTTCACCTTGTTAAAAAGTAATTAAGTCATATTAGTGTGTGAACAGGGATGGGGCAGATGTAAGGGG
>V300016263_L3_WHPEAkcfEAAARAA-541_1_paired_trimmed_paired_merged_contig_114673
TTGATCCTTCAAGAGGTGCCTCGCCACCACCTTCATTTTCTATGAACTCTTATCCATTGTAAGTGGCTGAAATCTCTAAATTCAAGGAAGACAAACTCAGCATGAGAACTCTGAACACATATTCTCTTTGATCATGTTGGGTGTTTCACATAAAATCCCCCAAATCTAGCATAAACACGTAGGAATGGGGCTCAAAGCTATGTGTTCAAAATATGCATGAATGGTGGTCAACTGCCTAAACATTACGCTAATTACCACTAAACAATTTTGAAAATCAGAGTTTCAGTCTTGAAACTTATAGGCCGATCGGTTGTTTTCCAGAGAAAAACAGAGGGCCTGGAAGCCAAATCAGGAAAAGAGGAATCTATTTGAAACCATAAATGATGTGCAATATGGTGATAACCACTTTATTCTGAGCACCTCAGTTTAACACAAAAAAAATTAAGCATGCTATATCCAGTTCTCATGGAACAAACAAACAAACAAACCTTCAACGCTGCCACCATCACCCAAAAATCAGATGAATTGGAATCAACTTCCACA
>V300016263_L3_WHPEAkcfEAAARAA-541_1_paired_trimmed_paired_merged_contig_114674
TTTTGGCACGTACTAATCAACTCAGGTACAACTTAATATCACATAAAGTACTACTCTTTGAAGTTTCTAATGTGCTTTCATGATTTAAACCATTCATTTTTTTTTCTTTTTCAAAAACTAAATTCATATGAAAGATCAGCACAAGTGAGAATCTATTAGTCATATAACTGTAATAAAGGAAATCAAGATAACTGTTAGGGTTAGCCTATGTGTTTTTAGTAAAATCATAAAATCAATCCCACTCTAGCATTGTTATTGTGGGAAGTGAAAGTAAGGTAGCTTTGTTATAAATAAAAAATAAATTAAAAAAAAAAAAA
>V300016263_L3_WHPEAkcfEAAARAA-541_1_paired_trimmed_paired_merged_contig_114675
GAGATTCATGGGAATGCAGCACTCCAGGAGCGAAACAAGGCACTTTCAGAGCAACTTCTTAAGTCCCTTGATGGGTGTAGATCCTTAAAGAGAAAGATCAAAGACGCACAAAAGGAAAACAATGGGATGCACTCGACCATGGAGGAGATGGGGGTGGAAGTTCAAGGAGGCCTAGAACGAATATGCGCACTCAAGCAAAAGATTGTCACAAGCAATGAACAAGCAGCAGATATCGAAGAGGAGATCTCAGCATTGGAGCATCTGTTTGAGAGCTTCAGTATGAAGATTTCGAAGCATGGGTCGAAGAAAGGTGAAAGTGCAAAAAACAACACTGAGATCGACACTACCTAATTCACCTCCTGTTGCATGAGAACAAAGGGTGACTAGAAACCAGAAATGCCTGGTCTCTCTACTTTTGCGGTTTTGTCAGTCTGTCTTTCGGTTGCCAAGACACGAAAACAACTAAAATTTTTCGAGTTTATAT
>V300016263_L3_WHPEAkcfEAAARAA-541_1_paired_trimmed_paired_merged_contig_114676
TTCTTCTCTGATTCTTCACTTGAGGTCTCTCTCTTTCTCTCTCTGAATCACTTACTGAAACTTGTTGATTTTCCTGGGTAAAATTCGTGTTGTTTTGTGTTTGGCTGCTGAGAAAGTCACGGGGAAAAAGGAAACTGGAGTTACTAATTTTGATTTATAATGTTTTTTTTTTTCCTTTCTAAGCTTGTTTTTCAGAGGCTAGAAAAATATGTTAAAGCATGATAAAGGTCTAGACTTTAGAATTTTCTTTCCATTTCAGCAGCTTTCTCAGCTGCCAAACAGAGGGTAAAAAGAAAAGATCATAACTTTCTTATTTGGCATTAATTAATCACAGATCCACAATGTGGATGGAATCA
>V300016263_L3_WHPEAkcfEAAARAA-541_1_paired_trimmed_paired_merged_contig_114677
AGTATATAAGCTGATCCTTCCTGAGGTGCGGCATTGTCTTGACATTTTTCTTGGCAGTCATTTAAGTTACATTATGAACTGTTTGGATCCCATCTTTAGGTTAAAGGTCAGAACAACTCAAGTGTTGTAAATTTTGAAATCAAGTCATGGGTCTTAAGTATGGCATTTCTTTACTTCCTAGCTATGTGACAGTAACTAACTTTCTTGGGCTTGGAACCTTGGGTGTAAAGTTAATTTGTATTTCATGGCAGCAAGAAAAATACTGATTTATTTGATTGATTCTTTGTTCATTTCTTGGAGTTACTATTTTAGTTTCATTATATAGAGGAAGAGTGAGAGCAACAACTATAGTAGCATGAGACATTGCTCGGTCAATACAAACTTTTTCAGTTTTTATAATGTAACTTCTTGTAATGAGTCAAAAGATTGAGTTGTTTACTTCCAAACCCAGCAAAGTTCTACAACCATACTGTGCTAGTTCCCTCTAGAATACCAAATCTGACAATAGTTGGCAGTAGTATAGATTAGTTAGATTTGTAGCACCTTAAATTTTTTTTTTTTCAACAATTTTACCCCAACTACAAAAGTTTTATGCTAAAAAAACCAGACACTCATGGCTGGCAAGTGGATGGAAGTGGTAATGTGCCACCAAAATCATTGCTGGCAGTAGTGGAAAAAGGAGGAGTGCAGCTGGGTGTGTATTTTTCATTGTTTTTGTTTTGCTTTAAATGTTTTATTTTGTGGGTAAGATTGTCTAAAGAAGGGTGGTTTTTATTGACAACCCCAAAATGTTGAGAAAAGAGAAAGCGGATGCTGTTGGAGGTGAGTCGCCGGAATGGGCGGGCACGGATGACTGAGGATGGGATGGTGTGACTGGGGCCCTGGGGGGTGAGTGGAGATTTAGAGGGAACAAATCTTAAAGTGATTCACTT
>V300016263_L3_WHPEAkcfEAAARAA-541_1_paired_trimmed_paired_merged_contig_114678
GACTAATATGCCGATCATGGTTCAGGTATTTAGGCCAAAACTCCAGCTGGGGTTTCTTTATTTCTTTGAACTTTTTCTCTTTGAATTCCGCTCCTCGTAGTTTAGATTAATTTAGTGTAGCTGTCGCTCGATTCTGTTTTGGAATTTTGGGTGTTTCAATGTTTATGGTGGGAGTTGCGTTTCTTTTTTTTTTTTTTTTTTTGGCAGATACAGCAGCTGGTCCGAGG
>V300016263_L3_WHPEAkcfEAAARAA-541_1_paired_trimmed_paired_merged_contig_114679
CACCATGCTAGAATTTATGCCACCTGGGTTTCAATTTGCCTTTCTGTATTCATGTTGGAACCTGCACAAAAGATGCAATCTTCTCCTTCGTAGGTGAGAACCGTGTAAGTGAAAGATCTGGCGGATTTGCTTGGTAAAGTAGGTGATTGTGGATCAAGGCCTTTAAAGTGCAATGACAACTATCTGACCAAAAAGTGGGATCCGAAAACTCCATTTCCTTCAAGTTGGAAAGCATGAACTTTTTGGTAAAATGACATACTGTATTGTTTTAAAAAAAAAGAAAAAATAGAAGAGCTTTAGTTGTTCAATATGGATTTTGGGGGTTGAAAATTTGTGTATGAAATTGACGGTTCACTTATTTTAGTG
>V300016263_L3_WHPEAkcfEAAARAA-541_1_paired_trimmed_paired_merged_contig_114680
TTTCTTTAGCCAAAATCTGAAGACCTAACTCAAATAAAAATGGAGGCTATTTAAACGGAGATCGTTCCTTGCAGAAAGTTCAAAGAAAAGAATGAAACAACAGAACATGCTTTAATTTTCAGTGGCATCTTCCCAATCAGTTTTGTATTTGATCTGTATCACTGCAATGTTAGGCTGGTAATAGCTTATTTTCTGTTTGTTATGTATTTTTCTTTTTCATGCTGCTTGTTGTAAGCTGCTCAACTGCCTCATTTTATTCAGATGAAGAACATATGAATACTGTGTGGCAAGGTAATGACTAATGATTAAACTCTTAGGTACCTTGACAGATTTCTGCGTCCATAAATGGCATGAGTTGGGGGAAGACGTGAATGAATGGCTACCAGCTCTTCGGACGGTTCACAGCTCACGCACCTAGTTTTATTTTCCTAATAAGTTGCCTAGTTTGTAATCAGAATCACCTCACCCATTCAAATTCCTTCAAAAGGCTAGAGTTTTACATAGCTAAATCTAATGAAGGTTGAGAAACTGAGTTAACAAAACAATCCATATGCCTCGAATTTGTCGGATGTTTCCATATTACAATTGATCAGGTAAGCGAAATTCCACATGCCAATAACTACAATCATAATGGTATCACAAAAGATCTGAAAAACTGATATCCAATTGGCATACATGGCAATCCTATCCATTCGAGCCCAATCATTGCACCC
>V300016263_L3_WHPEAkcfEAAARAA-541_1_paired_trimmed_paired_merged_contig_114681
ACCTCCATATGATCCACAAGCATCATATTTCGATAACATCTGCAACCCATCCCCAGAGCATTGCCCACACGTAGTAAGGTAAACGAGGGTGCATGCTAAAACCACAAGTAAACGGAATGCTTTGGTTGCATGTGACAATCCCCGGAAGTTGACGACGGCGAGCTGGCGGCTCTGAGCTGTGACTGCTAGGGTTTTGGACTCCATGGATGAGCAGGAGAGAGGAAGAAGATGAACATGCAAAGGATTTTGAGCAGAGTTTCTTTCTTTTTTTTTTGGGTTTTCGATTTTTTTGGAGGAGAGTATATGTATATGCTTAAAGCAGCAGCAGCGCCAAACCACCTGAGATGAGCGAAAGAAAGGCCAGAGACAGAGTCACAGGGCACCAACAAAACCACAGATATCGGGCGCTGGACCAAGGGTGA
>V300016263_L3_WHPEAkcfEAAARAA-541_1_paired_trimmed_paired_merged_contig_114682
TGACTATTATCACACGAAGCATTTCCGGTGACCACAGGTGCTTTCCTCTTGGCATTCATACCATAAACGTGTTGACCTATATCTCCATCCGGTTCTTTTAGCTTAAGCTTTGACCTTTCATGACTATTATCACAGTTTGAAGCATTACCGGTGACCACGGGTGCTTTCGTCTTGGCATTCATACCATACAGATCTTGACCTACATCTCCATCTGG
>V300016263_L3_WHPEAkcfEAAARAA-541_1_paired_trimmed_paired_merged_contig_114683
ACAAAAAAGAAGAAAAATATAAAATTGGAATGCATGAACGAAGAGAAATGGAAACGTGGCAGGGTGCGGGGGGAAGGTGGTGCGTCGCTGCAATGCATGAGAGAGGGCACGTAGAAAAGCAGTGGCGTAAGCTGACGTGAGTTTGCTGGTTTGATCCCCGACTGCGCCTGCAATCTGCATGCTCACCCATGCATCCCGGAGCAATGCAGCCCTCCTCTCATTTTTAAACTTATTTAATAAGCTTCCAAAGTCCGCCGCCCTTTCCTGCTTCCCCGGTGACTCTTATCATCCATGAAGGTACT
>V300016263_L3_WHPEAkcfEAAARAA-541_1_paired_trimmed_paired_merged_contig_114684
TATGGATGTTTATGTTTCACTGAAGTCATATTAGTTACAAAGTCAAGTGATTATTTTTTATTTTATTGAAGTATTGTTGCACCCTTTTGCAAAATTTGGGTAGGCATTGGCTTTTGTTATGATACATCATGAAGTTTTCCTCAAAGCTTTTAACTCGGTGTTATTGTTAGCACCTAATCATGTGGTTGATATTCCAAATATCAATTTGAGTGAGATGACTACTTGGATTGTGCTATACAGTTGCTTAGCCATTTCTTTTTGTCTCTCCTGGTTTTAGTTCATGAGCCTTTTAG
>V300016263_L3_WHPEAkcfEAAARAA-541_1_paired_trimmed_paired_merged_contig_114685
CTTCCACACTTGGAATGGCCGTTGGAGGTGGAAGATCTTCTGCGGCTGTTCACTGTGATCTTCTGCACCCGTTGGAGGTGAAATTTCTCACCTCAATTTTGTGAAGAAACTAAGAAGGAGAGGGAGGGAGAGTTGACTGTGGTGTGGTGTGGTATGGCAGGAGGGGAGAGAGAGAGGATGTCGGAGTCGAGAGAGAACTGAGGTGAGGTCGAGAGAGAGAGTTGGGTTTAATTGAACGGTTAAGATTTAATCTCAAGCAATCGGACATCAATAATAATTTAAATTTATATATTTTTTAAAATTAGAATTATATATATAATTAAATTCGGT
>V300016263_L3_WHPEAkcfEAAARAA-541_1_paired_trimmed_paired_merged_contig_114686
GCACACACATGGCAGCAAGCTTAGCCGGAGGAATACGACCACAGATTTCAGGGTTCATGCGATCGAAACAATCAATAGCCTCATGACTAGTAGAACCACAAATCTGACAAGGGGCTTTGAAGTGAGAGGAACCTGAATGATTTCTGGAGCCTTGATATATCCGATGACCGCGATTAGGAGAGAAATTACCACGATGATTGCGATTGCCCCGATTAGAAACAAATTGGCCCCGAGGAAACTTGCCACGATTAGAGTTGTATCGAGAAG
>V300016263_L3_WHPEAkcfEAAARAA-541_1_paired_trimmed_paired_merged_contig_114687
TGACAATGTTGTGGTAAGTTTCTATTAGTTATGTGTTTCAGGTTCTGATGGCTAGAAATCAGAATGTAATGAACTGTGGAACATTGTATTTATGACATCTTACCGATCAAGTAAAAGATTTAAATGTGCAATTATTAAAAGAGATCTAATTGCGTAACAGTTACTTTTTCCGGCAAGGGTTTTCTATTTTTCCGACGACTATTCTCAATTTTTTTTTTTGAGATGCATGTAATAATTTATGGTCAATGTGATCCCATATCTATTTAATTAATTATATTCTTAAATCATGTAGGAAGACTAGCAAGTAGCAATGATACTGCTTTCTAAATAGTTACCCTTCTTGTCACAGACCAAACCATTGAGATAATAACACTGCATGTAACATTCTTTCGAAGAAATCCATATGTCGATATTGGTTTGAACTAAAAGCAACTAAGAAATGAATGATGCACATTCGCAATGATATAGAATGCTTACATTGCAACTTCAACTATACAACTTTTGCCACCCCAATTGATCGACGGTGAGACAAAACTAATCAGAGGCAAACGCACAAAAGTTGATGAGGTGCTATAAAATTGCTAAAAAAG
>V300016263_L3_WHPEAkcfEAAARAA-541_1_paired_trimmed_paired_merged_contig_114688
GAACCCATACGTACCACCTAGAAGGGTACATGTCATATCCATTGGTTTCTGATTCATGATTGATCGTTACAGAAAATCTTATATATGGATCTGATTATGTCAAAGACAAATAGAGCATGCTGTTGTCATATTATGATCACTTGTAGTGTATTTTCTCTGGGATGCACTGCAACACAGTTATGTGCCATATGGACTTATGGTATGTAGACGCTTGTGTCTATGTACATATTGTCAAGATGTGTGGTGGTTGCACTGAATTTAAATCTCTGCTTTTATGTTTGAATTGGTGAATGAAACTGTCAACATTAATTCTGCAGGTGAGAACCATC
>V300016263_L3_WHPEAkcfEAAARAA-541_1_paired_trimmed_paired_merged_contig_114689
ACCCTCAAATTTATTCATTTGTTAATTGAAATCCAAAAATAAAAAATAAAAGATGCAAAATTAAAGCAATGCACAGAAAACCCAGATCCCAGAACATCAGAAAAAACACGAACGACATTCAAATTAGGCAAAATTTGAGATTTTAACAATCTGGGTTTTAAGAAAAATGAAGGACATATAAAGGGAAGGGAGGGAAACACCTGCAGTTGCAGAGGGTTGGTGATTGCAGGCT
>V300016263_L3_WHPEAkcfEAAARAA-541_1_paired_trimmed_paired_merged_contig_114690
ACATTTCAAGCTTGGATAAGCGCCTAGAAAGATATCAAGTAGAGAATCATCAGGACCATTAGTCACCAAAGGCTACTACCAGTTGTTATGATACAAAATCATGAAACCAGCACAAGTTACATTCTGCTAACTTGGATGTAGAACAAAGATGAAATACATCAATCAAACGCTAAGTTGCAACACTTGAATGAGAGGCGGAAAAAGAATATCGTGATCTGTTACGGAAATCACAAGTTTTGCATTGAAGAATACAAC
>V300016263_L3_WHPEAkcfEAAARAA-541_1_paired_trimmed_paired_merged_contig_114691
ATTCATACTCTCAACAGTATCATCCAACTCATAAGTTGTGAATATCTCAAACCTCAAATTATTGCGCAAAAGATATCAATATTACCAACAATTCTAAAATCAATCGTCAAATTCACAACTACTCATTAAGCATCATTGTGAAAACATGTGTCATTACTCATCACAAATTTTCCTTCAATCCACGTGCAGGACCCACTCTCAAACAGTGAACATGCATGAAATTTGCACTGTCCGCATTGGGATATATACTTAACTCAAAATAGAGCTCAATAGGATGAAAAGAAGATTGTACAGATAATAACATAATTAATGGTGGACAGGAAAAGGACCATGTAAGATACTTTTTTATTGAATACCAGGTAAGACACTTGAACACCTTCTATTAGTTCGAAGTAACGTCATAAAATGTTTTCTTCAGTTTTTATTAAAACTGGAACAGGATAGATGGTAAAACATTCTCTTCATGCAAATATGATACTCACACCCATTTTGGATCTAGAGCT
>V300016263_L3_WHPEAkcfEAAARAA-541_1_paired_trimmed_paired_merged_contig_114692
AAAGCTCAAGCTCCTCTCCAATGGCGGTCACTAAGTTTCTCTCAGTCTCAACCCTCCTCTTTTTCTTCGTCTTTACATCCAAAGCCGCATCTTCTCCACCGACATTCAAAAACCACCATTGCTGGGTTTTCTGCACCTTAAAGTTTAAACCCAAAATAATTCAAAAATCGCAGAAACCAAGCAACTTTTTCTACCAATTCTAACATTTTCTTGCTGGGTTTTCTCCGTTATTTAAAAAAAAAAATCTAGAAAGCAAGAAACATTTTTCACCAATTCTAACATTTGCTTGCTGGGTTTTCTTCATTTCAAAGTTTAAACCCAACAGTTTCCAAAAATCAAGGAAGGAAGCAACTTCTCTCACCAATTCTACCATTTTGCTTGCTGGGTTTTCTTCATCTTGAAGTTTAAACCCAGCAGTACTTCCAAACTTTAATGAAAGCAAGCAACTTTCTCGGTCAATTCTCACATTTTTCTTGCTGGCTTTTCTTCACTTTCAGCCGCATCTTCTCCACCGACATTC
>V300016263_L3_WHPEAkcfEAAARAA-541_1_paired_trimmed_paired_merged_contig_114693
TAATTCATAGTTTGTATGTATGTATAATAACACCAGTACAATTGAATTATGAAACTCAAGCTACTAGTTAACAACTTACGAGCAAGAGGAGTTAATTTAGGGTCCGGAATCAAGCCAGAGTCAGATAGGTCCAATTTATTTTATTCTTTTACAAGAGATTTTCTTCCTGGGAGCACAATCGAAATCACATTGTGTTTGAAGACAACTCAAAGTTTAAAGAGGGTAATTTCAACAGTGTTAGCAACTG
>V300016263_L3_WHPEAkcfEAAARAA-541_1_paired_trimmed_paired_merged_contig_114694
CCTCTGTGATAAGACAAATAAAAAATGTAAACTTTAAGATTGAAATCCAATAAGTATAATATACCATCAGAAATCAGAATTGGATGGACAACTTTCACCGATTCAATAAAGAACGTGACATAAGACCAAAATCACCTTACTCATAAATCAAATATATACGCAGGCAATCGACAAAACATCAACGGAAAAGTTTGGCCTTGAAATCAATTCTTGGAAATTGAAGTACTATTACTACTAATAGACAAGTTCAACAATTTTTACTCACCCTGCATATTCAATGAATCTAAAAGCAACAAAAATAAATGATAAGTTCTCACCTTGGTCGAA
>V300016263_L3_WHPEAkcfEAAARAA-541_1_paired_trimmed_paired_merged_contig_114695
AATTTGGTTAAGAAACGATTGAGTTACAAAGTTTTAAAAATTGCTCAAAATAGTTTTTATCAGAATGAGCAAAATCATCGATAGTGAACAATCTTAATAATCAGTTCTATTGATTTTGAATGTCAATGATCATTTTTATTAATTATGCAAATATCATAACCATTTTTTATATTTAGCCAAAAAAAATTTCTCTCTCCAGCAAGAACGCGTGCAAAAAATATTAATCCACGACGAAACCCTATAATTGCGGTTTCGGGAGCAGGGAAGAGAACACCGCGGTAGGGCGGGGGAAGATGTATGGTGGAGGCGGAGATGAGGAAGCGAGCGTGGGAC
>V300016263_L3_WHPEAkcfEAAARAA-541_1_paired_trimmed_paired_merged_contig_114696
TCGGGGAAACCCACGAGCAACACTGTCGAAAACGATAGATAGCAAGAAGAATGTGGTGGTGTTGGAAGCACCTGAGCCAAGAAAAAAAATCCCAACTCTACACACAAACTCAAGGGGAAAAGTGGTTGAAGATCGGACTGAGGGAGAGATGGGGAGAGGGATATCGACGGAAATAGAAGAACAGGACAGGCTAGAGAGAAAATTGGGGAGAAACATCAGGAGAAGCGAAAAAAAAAAAAAA
>V300016263_L3_WHPEAkcfEAAARAA-541_1_paired_trimmed_paired_merged_contig_114697
AAAAAGATCATGAGGAATGATTGTTTATGTAGAACATATGGAAGTGGCCGGCAACTGCAGACAATCCTGTCATGCTCATGGAAATTGTCATAACCATAGTATTACATTATTGATCTTCATAACTTCGAACAAGAACCATCCAAAAGTCCAAAATCTCTCCTTCCGTGAGAGTCTTTCCCCCCTTTTTGTGAGGGTTTCCATCTTGCCCACCATTTCTGGCGCCGACTCTAGTTTTGGTTGGAGTCGGTTGCCCTTTTTCTCTTTCTTTTGTTTTCTCCTCTTTTC
>V300016263_L3_WHPEAkcfEAAARAA-541_1_paired_trimmed_paired_merged_contig_114698
TTTCAATTCGGGTTATCCTGTCTCGGCCCAAACCTATATTTCAGGCCCAAAAAGTTCAGGTATGTTGCTCTATTTTAGTCAAAAGTTAATTTTTACTCAACAAACTACATACATGTAAATGGCATGGTCCAGTAACTTCTAATAGAGGCAAGTTGATTGAAAAAATCTGAGACCATAAAGTACATAACTTCTAATAGAGGCAAGTTGATCATGAAAAAATCTGAGACCATAAAGTAGAATGACAGTTTAAGGAAGTGTGCATAATAAAGAAACAAAAAGTAGTTTACTTACAAACTGATATGACTGTGTA
>V300016263_L3_WHPEAkcfEAAARAA-541_1_paired_trimmed_paired_merged_contig_114699
CCTGTTTCTTTTGTACATCTTATGTTGTGATGGGGATCTATGGAATGATGCGAGGGGTCTTTGTTGAGGACTGCCAGTAGTGCTTGTTGCCCAAATAGGACTTGCATCCTTGTTATTATTGAACAGTTTTCTAAACATCTTTCTTTGCTGTGTTGATCTTTCTATTCAAGCGTGAGCTATTTTGCTTTTGGAGGTTACCATCAATTCTTTTGACAGTTGGTCCACAAGTTTTTT
>V300016263_L3_WHPEAkcfEAAARAA-541_1_paired_trimmed_paired_merged_contig_114700
TTTTTTATATTAGTAAAGTTAACTTCTAAATAATAATTTCCACACTTTGCCATTTGGTGTTATACTTCTCACTATAAGTAATACGCAGCATCTCCTTGTATCTGGAAAACAAAAAATGCATAGCTTATCCTGAGTGTGGGTACCCGTACGTGAAAAGAATACTACACCCTTTATTACTATTTCTTGCAAAAATGAATTTATTCTAAGAGGCCATTGTTATAGCAGAAGGTACTGGAAAGAA
>V300016263_L3_WHPEAkcfEAAARAA-541_1_paired_trimmed_paired_merged_contig_114701
GATCTGAATCACACCCGAATTTCACCAAAAAAAATGGTTCATTAATAAGAAATAGAACAGAATACGAGGTTTTTCCTCTTATCAGAGACCAATAAATGGATCTGCCGAAAACAGCCCACTAGCTTGATCAAACTAAGCACAACAAATTTAGAGCTACCAACCCTCCCATAGAAAGACTACAAATTTTCCCCTTAAACTCGTATTGAAGAAAAACTCCGACAGCAATGATGTTAGTGGATGCAATTGGTCTACGTATCCAGGTCAAAACTACCGTT
>V300016263_L3_WHPEAkcfEAAARAA-541_1_paired_trimmed_paired_merged_contig_114702
TATTGAAGAGGGACGTCGAGTATCGAACTTACTTACCCAATGAAATGATTAATAAGAATTTAACACGTGTAATTAATGAAAAAGAACCAAACCCAGTGACTACCCAAATTACACGAGAGATTTTTCAGGATGATTGTCACACGGGATGACACATCACGTGTCGTTTTATAGATAGTGGAATATGTGTGTTAAAAACTTAATTACTTGAAAATTAAAATTTCACACCACTTACATACAAACACGTGATGTACCATCTGTCACAATTAAAACAAAGAAAAACTAATGAAAATGACTT
>V300016263_L3_WHPEAkcfEAAARAA-541_1_paired_trimmed_paired_merged_contig_114703
TTCTCGTTGCACAAGTGATGTTCATTGAAACCATACCGGTCTTTAAGTCATTTTCTGCGATTTCCTGTTTGTTAACTAGGTTAATTCTTAGCCTTAGTCTCATACACTTTAAATTAAGCGAAAACAATGCCTTATTCTTTAATTTTGTTTACATATGTCTGTGGGTGGTAAATATTTCATAGCATCGGTGTGATCTCCTTCAATGTTATGGATTATGTAGACTGATGCTCTTTTTGGATTTTAGTTGAAATCATACACGTTAGCTCATTTGGTTCTTATGTCCATAAGTGGTGGTTGTTTAGTATTTATAACATGAAGACGGACTACAATTTTGCAAAGGTGAAGTATATTGAGGGTTTTGTTGAATTGATAGCATAGCAGAGACTAACCAATTGAGAA
>V300016263_L3_WHPEAkcfEAAARAA-541_1_paired_trimmed_paired_merged_contig_114704
AGTAGCAGGCTAGCAGTTGCGATACTTGCGTATTCTCCTTGTCAAAATTGCTAAAGGTAAGCTCTTTCTCTCACGTACGCATAACTGTGAATTGGGTTGTTGTTTTGCTGGTGCACGCCGAGTGTTTGAGGAAAACCCTCAGAGAACACATCAAATTTCAAATGTCAATTTAATGGTTTCTGTAGATTCAACAGTCCCAAAGAAATCTACCACCGAGTGAGATGGGCTGAAATTTGGGATTTGGGGTGTGAAAGTAACAACATTTACATTAACTTTGGCCTCCAACCAAGAACAAGAAAGCATTGCATTCGGGTGGGGAATGGGGATGTTGTTCCAACCCGGAAAGGATTTCCCTTTTGGAGACTGCAGATTCCTATTAATAT
>V300016263_L3_WHPEAkcfEAAARAA-541_1_paired_trimmed_paired_merged_contig_114705
AATGGCCTTCCAGAACACCCAACAAGGAGCAGTAGGAACACAAAAGGAGCAAAACATACAAACCGAAATCAATGTATCGCCATTTGCCATAGAAACTACTCGGTGCCTTGCCACATTTAGAAACCAATCGCCTCATTCAACTAAAAACGCCTACTTATAAATAGCATTCACATAACAACCTGGCATTATACCTACATCATAATTTTGCTAAATTTGGAAACACTCAAGGCAAATTTCCAACTAAAATTCGAACTCCCCAACATGCAAAGGTAGAAAATATCCTCTAAAACCACCAAATTGAATTCAAACAAATCAAATGCAAGCTTCAAACGAATCAAACAGGCCCAATCAAGCAATTGCCAGGGGCAAACAAGACAGAAGAGAGAACCAATATCAGAAGCATATCAGCCACCACCTAAAAAATAAAGAATCAAACTTTTTTTTACAAAA
>V300016263_L3_WHPEAkcfEAAARAA-541_1_paired_trimmed_paired_merged_contig_114706
TCTATAACATCTCCATCTGGGCTCTATATCATCAAAAATCAAGAGAGTCTCAAGTCAGATCTTGCAACAGAAGCACTACAAGATACCACAACAAAGAAACTTGCTAACTCTCACGAATCAAGAGAAAAAATTACTTGAACAATGTTTGGTGATAACAAATGGGGGCCTGATTACACAATATTGCTACAATTTTTTTATTTTTTCATTTTTCTGATCTTCTGTTCCTACTTTTAAACGGAAATCATTGTAAAGAGAGAGGAAA
>V300016263_L3_WHPEAkcfEAAARAA-541_1_paired_trimmed_paired_merged_contig_114707
CCAAGGGGACCGGGTCATTGCATGCCTTGGCGATATTGTGAAGGCACTCGACCAGCTCCGTCATCTTGTCCAGGTTCCAAGAACTACACAAGTTGTTCGAGGGGTGTGAATCCGAATCCAGCATCATATTTAAGGAACATGTAAGGATAAGGAAGCAATTGTGGGTTACCAGCCATAGGTACCGGTTCTTTATCATTGGATGCTTGTTTATAATCACCGTGAGTCAATTCGGGGCCTTGTTGCTGGTTTTGGCATCCAAGACGGAGAAGACTTTCCTCAACTCAGGTGATCTTGTGGTTTG
>V300016263_L3_WHPEAkcfEAAARAA-541_1_paired_trimmed_paired_merged_contig_114708
GAAGACTACGAAGTCGACGGCCCTGTATGTACTCACACTCACTTTCTCTCTCCATACATACATACATAAAGGAAGGTACTTTTTCAATTTTTTTTCTGAAAATTTTGAGTTAGAAATGTGGACCCAGAAAGCAAAGCAGAAAAATGATCTGAATTTTAATGGTAGGTGTGCTGTGCTTCATGCTTAATTCCTATGTAATCTCCAATTTCGTAAGCCTGTTTAGTATAAACTGTAACTTATTTAGTCTTCCATGTGAAATATTGAGACCAATGGATAGTTTTCTAAAGGATACTTGGTAGATTTTGAATGTCAGAAACTTCTACTAATTTCTTCGAACACCGTTATTGAGTAAATGTTTTCGGCCTGTTTATAATATTATAACATGCATTTTTATTACATGTTGTTTAAATATGCTCTCCTAGAAGTTATTGATGTCGATATATACTTTTCTTCGAGGGCAATATCAAAATTTACTTAGGTCCGTATTCTGGTTTTCCACTCTTTCTCCAGGACATTTGGAATAATACATGGTA
>V300016263_L3_WHPEAkcfEAAARAA-541_1_paired_trimmed_paired_merged_contig_114709
ATCTGGAAAATCTTTAGAGGACCTGAAATAATGCATATCAAGGGAATTGAACAATGTATTTCAGGTTTACCTCTTAGATAGCATTAATGCCCTACAACTTCAAACTCCAAAGGGCAATGAAGAAGATGCATTTACCAAGGCTATTCGTGTGAGCTGATATCATTATATCATCAAGTGTAAAGATGCATTTTCTTAGTTTCATAAAATGATATTACTTAGATATTTTCATTTAATGAAAGACCCTGACACAAGGTAAATAATTTATAATGAAAAAGGATAATTTTGTAAGATTGGGGTATACACACAAATAACTGTGTAAGCACAACGCTGATAGGTAACAATATGATCCGACAAAGAACTGTAGCACTATCCATCATAAAATAACACATAAGAAGCCAAAAATTGCATCATCGTAGCTAATGCAAACTTAATTCTATAACACGGCTAGTGGCACTTAATTTCCACAACTAATGCAGAAATTTCAAGGGGAAAAGAAAACAACAAATATAAGAATCAACATCAAAAAAGCATCCTGAAATTCTCATGTAATCTTTATGTAAGCAAAGTTGGCCTCTAAACCTTTGCACAAAACTTGGGTTACATTAAACTCCATCAAACAGACTAGGTCAACTGAGTCACACACACCAGTAACGGGTATTTGATTCAGTCAATACAAAGTAAAATTCTAAGTCTTTGCATTCATATTTTTTCAACCTACAATATTTTGTCTGTTTGTCTCATACACAAAGAAAATCCTAGTGTTCTAGTAAATGAATCATGTGGAATGATCCATGTGAATGTGATGGCATGTGGTCTAGGTTTCAAAATTAGACGGAACAAAAAAGATAGTGGTAGTAGTACTTGAACAGAATCAATCAGAAGAGGTTCTTGTAAAGTTCACACAAGAAACATAAATACAAAGCTAACAGCAAGAAAACCCAATTTATTAAAGGGGAACAAAAACATGTGTTAAGAAGAAAATAGTAAAAAAGATGCCACCCAACAAATTCCTTTCGACTTACATACAAGACAGAACTTGGATGTCAATAAGGGCATCAATCAGTCTGAACCAGTCAGTAGCAAAATGTAGAGAGGTATCTGATTCTTTACAGTGGGGAAACAGAAAGGAGATCTATGCATAGGGAATCCTTATCAATAAATTAGCTCAAAACGCATAAGGGAAGTTATGGTGTGCACTGTGTAACCAATCCCAGCCCACTATATCCACTAACCGACAAAAAAACAGAAGCAGAGCAAACCAGAATAGAAAATGGAACCAAGCGACATCTAGTAAACCACATGTCGCAAACAAGTATTAAATAGAATTATAATTCATCCTCACATTTGC
>V300016263_L3_WHPEAkcfEAAARAA-541_1_paired_trimmed_paired_merged_contig_114710
AGAGAGAGAAATTGGATGAGTTTGATGAGTCTCAGTAGATTTTATCTTTGTGTTTTATCTTTTTATTTTTCTTCTGCTTCTGAGAAATTATAGTTTTGAACCATTTTCAAGGCTTGTAACATTTGATTTTGAAATTTTCTGTTTTTGGACAATATCACAAGCCAATTACGTCCTGTTATTACTACTTTAGAAGCTAAAAATAATAAAATGATGGATGGTTAAGGGTCTAAAAGATACTATGCTAGTCGAGTGGCAGATTTAGACCTATCGCTTAGGTGGGATCCTAAATATATAATTGTACTGTGATACATTATCCAAGTATTTATTAAGTCGAGTAAATT
>V300016263_L3_WHPEAkcfEAAARAA-541_1_paired_trimmed_paired_merged_contig_114711
TGAATACAGTAATCAATAATCCAATACACAACGTCCTTCCAGGAAAATGGTCAGAGATCCTCTATATAGAAACATAAAATAGATCAGCGCATTTCACAAACTAAGATAAATACTTTGCCACAAAAGAGAAGTAAATTATATTTCTTCCAAATCAAGTTGAGGCATATATGTGACATAATGCCACAAGATCTTTACTGATACAGAGATATTAGACAACAACAGTAACATGCATGACTGGCACACTAATTTACCTCTAAAATGACTTTCCGCCCA
>V300016263_L3_WHPEAkcfEAAARAA-541_1_paired_trimmed_paired_merged_contig_114712
TGTTAAGGGGAAAATTTCTCGAAGAGCTCCCACAACATTCTTGGTTGAGCATGAATTTTGTACTTATGGTAGGGATGGAGATAAAGACAAGTTGAAAGCAACGTTGCTATCTGATTATGCGAGTAGCAGCCACGTATCAGTAATCCCCATAGTGGGAATGGGCGGGGTTGGTAAGACAACCCTTGCTCAGCTCCTTTACAATGATAAAACAATAAAAGAGCATTTTGATGTTAC
>V300016263_L3_WHPEAkcfEAAARAA-541_1_paired_trimmed_paired_merged_contig_114713
AGGTAGATAAGGCCAAAAGAGTCATCAGTATGCAATCATTCTCTGGAGATCTGAACCATTTGAAGGATTCTGCTAAATAGTTCTACATGACAACCAATCATATGTACATTGAAACACAGTTTAAAATGGCATGGAAATAATGACAAGGCCTCCAAGGTACTAGTACAACATCTCTGAGAATCCACTGCTCTCGTGATTTTGTTGTTACCCTTCTCCAAACACTCACTGACTAACAAATAAATTCTCAACATATATACCTTATCTATCATCAAAATACATGTTTAAGCAAACAAGGCATAATTATGATAATAATATGCTCAAAGTTCAGACGTGTGCCAGAAATCTCTCATCTCTATATGAAAGATCTAGATTTTTCGGAGCTTGGTTCTTTATCCTTTGACAAATAACCAAAGTATTTCATGACAGGGTGTACCTAAAGGTATGCATAAAATGGGGTTTAAGTCCTGGCATTTAACATTTCATTTGACTCCGAATTGTACAACTAATCAAATATTTTCCATTCCATAATCTCATCTTCAGTGCCTTATAAACCTAAGTTGCAGTAATTTTCTGACATGGGTTTCTACTTCTGCTCCAATATGTTGTGATTTCTTCAAGTTAAATAGAAAAAACCGCGTTCTTTACGGCTCACTCATACAATAAAACGTTAAAACATGATATTACACTCGCTAAACTTCATTATTTTGCTGATTTCTAGATAAATATCTAATCACAACCATATGCTAAAACTAACAAGTATTTTGCAGAAAAGGGGAAATGATGAGAGACATACACACTGGCATCTTCTCTGCCG
>V300016263_L3_WHPEAkcfEAAARAA-541_1_paired_trimmed_paired_merged_contig_114714
ATGAAAGCAAGGCAAAATATCTCCAGTTCAAGAATTGTAAAACTGGAACGATCAGTAGTATATCCCTATTATTAACGTTGAAACTACGGGCAGATGAACTTAAACACCATAGCTATATATTTTAAGAGTAACGAAAACCCCCTGAAGAAGAAAAATAATACTTCACCCGAAACCCCAAGGGTTTAGTCCCACCACCACCGCCCCTTTATAAACATAACACTTTCCCACGAGGCCTCAGAAATAATTTAGGTTAATCTATCATGAGAAATAATCTGACAA
>V300016263_L3_WHPEAkcfEAAARAA-541_1_paired_trimmed_paired_merged_contig_114715
ATGAAAGCAAGGCAAAATATCTCCAAATCAAGAATTATTAACGTTGAAATTACGGGCAGATGAACTTAAACGCCATAGCTATATATTTTAAGAGTAACGAAAACCCCCTGAAGAAGAAAAATAATACTTCACCCGAAACCCCAAGGGTTTAGTCCCACCACCCCTTTATAAACATAATACTTTCCCGCGAGGCCTCAGAAATAATTTAGGTTACTCTATCATGAGAAATAATCTGACAA
>V300016263_L3_WHPEAkcfEAAARAA-541_1_paired_trimmed_paired_merged_contig_114716
GTACATCTTTCGATCTAAGTAATGCTTCATACTTTCTAGTCCGAGTCACTTTAAAGGAGCTTTCGAAGTAATCTTCAAGGTTACGGTCACACTCTTTTTCAACTTCTTGGATTAGAACGTTACGAAATAGTTTTCGATTCCACATACAAGTTGAATACAGAACATTACAATCTCCTTGTACACGAAAAAAGAACAAAGAAAAAAATTGAATCAAACTTTTTAATCACACACATAAAGGATGAATAGGGTAAGGGTTCGTGATGTGGTTCAAGACTGGCTGATTGTTGGCGTCAAGGATTAATACTTAATTCG
>V300016263_L3_WHPEAkcfEAAARAA-541_1_paired_trimmed_paired_merged_contig_114717
TTCAAGTTGGTTGACCAAATTAAACGTAATATCTCTTCCTAAAAACTCCCCATTCATGCAGAAGGCAGGTAATCTTTCTTGATGTGGATAGGAGGGAGGCATATATGCCATCTGCTGCTGATGCCGTTGATGTTTCATTTGGACTGCTTGTTTGATGATCTGGTGTGGCACTTGTTCTTATGAGTACTGCAGCTGATACGTGCAGCAGGATCTGATATAGCTTGGCTTTCTAGGGGTATAACGGGAAGGTTGTCACAGTTACAGATCTCAATCATTGTGCCATCTGGGTCATGGAAGAAAAGCTGATCAACGTTGATCCCACCCTCCTTCACCCTGCGCTTCACGTACTCGATCCGCATCTCCTTCAACTTTGTCTCCACTAAGGCCATGGTCTCACACTGGAAAGAAATGTGGTTATCCTTGGGATTAATCTGGCTGATCTTGGGCATTTTATCAGGGTCTTCAGATTGGAGAAGATGGATGCCAATGCCATAATTGAATAGCCATGCACCAGTGAAATCTAACGAGCCAGGCCTCCTGATTGGGAAGAACCCTAGATCATTCTGGTAGAAATCAAGGGATTTCTCAACTGATCTGCAAGCTATCGAGATGTGATTCAAGGACTTCAAATGCAGCGGATTTCCCATGCTCTCTTTCATATGATCCAAATGATATGATATTTGAAAAATATTTGGGTAGAACTATATTTAATAAAAAGGATAGGGACGAGAGGCATGGAATAAGCAAATATATAGAAAACTGGATTGAAGGCTAGATATTAGGGTTTAAATAAATAGAGTTGGGA
>V300016263_L3_WHPEAkcfEAAARAA-541_1_paired_trimmed_paired_merged_contig_114718
CTGGCTCTAGGATCTGACAGAACTCCAAAAAGAGAAACAGCATCAGCATTACTCATAATGCACTCCGTATGCTGTAATAAGCTTCAAACTTCTTCTTTCTTAAGAAGTTCATTTTAAAATTTAAATAAAGAAAAATGCATGTTCCTTTCTTTGAAGATTCCTTGTCAAATGGGTGTATGGAAAACGTTGTATGATCTTATCTGTTACCTGTATCATCTTCTTTCAAACACTCGAGGGACGAATGAATCAGATAATTAACTTAATCATGATGGCATTCTATATTTGAATGTGACTAAGCTTGACCACCAGTCTTACAGAATTTGGCTCTGCATGGCTGGCTCCTGATGGATTAGCTATCTTGGGCTTATAAATAGCAATCTAAACTATTCTCTTATTAA
>V300016263_L3_WHPEAkcfEAAARAA-541_1_paired_trimmed_paired_merged_contig_114719
CAGATGCAGTCTAAAAAGCTAGAGCTAGATGAAACAACAATGGTAGGGTTAATCTTAGCTTGCCGGAACTCAGGGGATTTGTCTAATGGAGTCGACATTCATTCTTACGTAGAGAGTAGTAATCGTCATCAAGGGAGTATTGTTCTGCACAATGCTCTTATAGACATGTATGCAAAATGCGGGAGCATGACCCGAGCTAAAGTTGTGTTTGATAAGATGCCACGGAAAGATGTTGTTTCGTGGACTTCAATTATAGTTGGTCATGCGATCAACGGTGAAGGAAAGGAAGCGCTTCTTGCTTTCCAGAGAATGTGTGCTGAGAAAGTTGAACCAAACTCAGTTACATTCATCAGTGTTCTATCAGCGTGCGATCATGCTGGTTTGGTTGATGAAGGTCTGAACTTGTATAACGCAATGTGCAAGTCTTACCATATCAAGCCCACAATTGAGCACTGCGGATGCGTGATTGATATGTACGCACGAGCAGG
>V300016263_L3_WHPEAkcfEAAARAA-541_1_paired_trimmed_paired_merged_contig_114720
ATCCGACATTGAAGCCCTCCTCCAGGTCCCTCCCCCTCTCTCTTTCTCTCAGAAACGCACATACACACGCGATTTTCACTCAATTCGATCTCTGTTTGGTTTCTGAGAAAACTTGGAAAAATTGGAGAAACTAGTAGCTGATCCGGTCGAAATTCCCGAGAATTTTAGGGTGAAGTTAGGGTCTTTTCTTCCTTTGGTGTGTTGAACTGAATTTGAGTATTTTCTGATCTTCAGAAAGCGGAAATTGCTTC
>V300016263_L3_WHPEAkcfEAAARAA-541_1_paired_trimmed_paired_merged_contig_114721
CCTTTCGTATGCAGATATACAAAATTCTCAAAACACTCAGATTGGGAAAATCAAATTAGAGTTTCCAACGCCCACTATTTGTAGGACGAATTCTAATGATTAAGAGCTAGACCTAGATTTCCAACTCCAGCTATTAGGCTAGCCTAATCAGCCTAATATGTGGATGAATAAGCACCTTAATTCCCAAATAAAATTGAATCATCCAGATAAGATAGATGAGTAATAAGAAGAATTGAAGTTATGTTATGGAAGGAAAATTACCTGTTGCTCTTTGTCTCAGTTTAGAGAGAAAGAAGACGAAGATTTGAGAAAGAAAAGGAAAAGTCTGAG
>V300016263_L3_WHPEAkcfEAAARAA-541_1_paired_trimmed_paired_merged_contig_114722
TTTCAAGGACAATTGTAATGGAGGCTATCATTAAACACTAGTTGTAATAGCTTAGGGACCGTGTGATAAGCATGTGCTGTGTCCTACATCGGTGCACTCTTAGGTTGATCGACGCTTTACGAACGATTGTGTCCCTTGTCAACATGCATCTCGCTATGAAGATATGATGCGATGTAGGATCGGCACACTTTGTATCTTGCCAATCTACTGTTGTCCGTCCACATAGTCATTACTCACTAAACATTACGTTACAATATACCGAGTCTATTTTGATAAAAGTACATGGATTACTCCAAATGTTCGTTAACTAGTGGCCATGGCCTT
>V300016263_L3_WHPEAkcfEAAARAA-541_1_paired_trimmed_paired_merged_contig_114723
CGGGGGCGGCAGTGACCACGCCTAGCACTAACAGATAGCGCTACTGAAGAGGCTGATGACGCGACTGCCTGGAAGACCTGGGGACCAACCAGATCTAACGGCCTGGGGTCCATGTCTGCTGGAGCAGTGGCGGTTGAAGTAGGAGGTGAGGGAATTGAACGGGGTGCAATCATCACTGCCTTACGACTTCTAATAAGCTTGTTAGCAGCGGAGATGGGTGGACCGGACTGTGGGCTTGGGTACGGGACTGTGGAGCATCGGAGATGGGTGTGTGCCGGTGAGGGTGTGTCGGAGGAGGAAGAGAGAGTACGAGGGGGCGAGATGGTGAGAGGCTGAGAGGGATGGTGACAGAGATTT
>V300016263_L3_WHPEAkcfEAAARAA-541_1_paired_trimmed_paired_merged_contig_114724
CCATGATTTCTCCTCTGCTCTCTCTATCCTCCCTCCACCTGAGCAATCATCTGTCACCAGATTTGTACAGATGGAAGACCGGAAGCGGGCGCTTGTGAGCCGCTTGCTTCAGTATGCTCTTGCACATCAAGTGTTGGCAATTCCGTTTCATGAAATTATCATCGACCGCACCTTGGAAGGCAAACCGTATCTGGAATGTGGCCACGCTTGCGTGGATTTTCCCAATTTTAACTTCAATGCATCGCATCATGGCGACTACGTTGCTATAG
>V300016263_L3_WHPEAkcfEAAARAA-541_1_paired_trimmed_paired_merged_contig_114725
TCCTCATTTTTTCTTGTCCTCCTACCCCAGCCACCGCCGCTACTTCTGCAAACCCCATGCCCCTCTCTCTCTCTCTAACACTCACACCTTCTCCTTCATCTCTCCCTCTCACAATTAATTTAAGGTTTGTGATTGGATTAGAAGTAAATTAAAAGAAAGGCATTTGTGCTTGGTTTGACTTTGAGCCTTGATGCTTTGTCCTCTGGTGTGAAATCATCATCTTCCTCTCTTTTGAGGCCACCATACTGAGCTGGGAGTTCTTCTGGTTCTACAAACCTGAGAAGGGTTTTTGTAACATTTGAAGGCCTGGCAAACACAAACTT
>V300016263_L3_WHPEAkcfEAAARAA-541_1_paired_trimmed_paired_merged_contig_114726
GAATAAGAAGATAGTAAAGAATTTCAATGTGGTCGTAACTAAAAGAGTGTAATTGGACAACAACACAAACATAAAACTGTCTTAAAATTGACATTCATCCTTCTGCATTGAAATTCTTTATTTTTCATTAAGTTTAATCTCGCATAATATTGTCTTAAAAAGAACATTCATCCTGTTGCTAATTAATCGATTAGTTATTGAACAGCATCAGATAGTTTGTAGTTTTTAGTCCTTCTGAGTTCTAACAAAGAGAATTAAAAAACACACTGGCCTCCAACTAAGTGAGCATATTTCCCAATAGGGAATTAAACCACACTTCAACAAAAAGAGGAAAAGAACTGTTAGAAATGCACAAAGAATAGG
>V300016263_L3_WHPEAkcfEAAARAA-541_1_paired_trimmed_paired_merged_contig_114727
TATGACCATGACTTGGAAAGGTACTTAATATCTTCCTTTAACTGAAATGAGTGGTTGTATTGAAATGATTTGAATTTTAAATGTTCAATTTTGGGTTGTCGGTGAGCATTGCTTTAGTTTTACCGTGCTTGGTTCTTTGTTTTTGGATCTGAACAGTTATGTCGATTCATACTCCAAAAAAATGTGTTATTGTCCTACATTTGTATGCCATCGATGATTTAAAGTATTACCAACAGTCAACAATGTAATATATATATGGTTGATACGTTCAAGTGTGTTTAAATATTTGTGATGGTAATACATTGCTTTCTCTTTTCTTTGAAGTTGATTTTTTCCTCCCCAGCCTTCATATGTAGGGGGATGTCTGACATTAGGGATATATTCATGTGTTCTTTGCAGCTATGCACTCT
>V300016263_L3_WHPEAkcfEAAARAA-541_1_paired_trimmed_paired_merged_contig_114728
TTACTCACTTTAGCCATTATTGGACAACGAATCATACCATAATCGTGATTATTAGAATTCTCCTCATTTGCATAGGTAGCAAAAATGTTCAAGCCTCGGATTCTGTGAGTGGCAGGGAGTAAAGGGACTATAAAAGATATAGAAGACTTGGTGCTTTTATAGCTAAACCAGCCTGGAACTTCATGCCCAACAAAAAATGTGCTAAATATACCAAATTGATA
>V300016263_L3_WHPEAkcfEAAARAA-541_1_paired_trimmed_paired_merged_contig_114729
ACTCTTTTCTTGCCAAATTGGTCCCAAACTGAACTTGAGGCGGCCTTACTGGCGATAGTTTTTAGCTTATGGCAATATTTTTTTTTTTCTTCTGTCTTACCGTTTGTGTCTTTTTATTGGTGGACAAGTCTTAATTGCAGAAATCTGGGTGAAATTTGACCATATTAAGGTTGTCTTTATGCATTTCAGTAATATGGAAAATCACCTAGGCTTTCCTCATATGTGGAACAGGCTTCATATATCCTGTAGTGAAAACGTGAACTGAAGTGTCTTTTATGGCTGTGCTAGAAACTGGGGATATTTTCTTTAAAACTCAAATTGTTAGATTCAAGAAAATGGATGCATATATCACTTACATCATCGTCGATTACATGCTTGCCTGATATACTCATGTGATGGATCTTTTTGCATTTGCAGTGTCTGAAATTCAAAACAGAC
>V300016263_L3_WHPEAkcfEAAARAA-541_1_paired_trimmed_paired_merged_contig_114730
CGCCGCTCGCCGCCGTCTTCCCAACTCCCACTTTCCTCCACCATGCTCAGCTCCTTTAGTTCCCAACCGTTCTGTTTCGCCGAACAGTTGGAGGACAACCTGGACCAAACCGCCACTCAACCCACCACCTCCATCTCCGTCGACTGCTCCGGCCTATGCAACCCACCCGTTAACCGCCACCAATCCGTAATTTTCATTCACTAATTGGTTTTTCTCATTAGTTTCTTAATTTTTTCTAATTAATTGTTGCGGCAGAGCATTCCCATGAACCCACTTCGG
>V300016263_L3_WHPEAkcfEAAARAA-541_1_paired_trimmed_paired_merged_contig_114731
AGACCCATTGACATCACCTGAGCGGTAAAATGCATCATTTAATTGCCAAGCTAGTAAGATAATGAATTATGTGAACCATAAAAATGATATGCAACTCCACTTTAAAATGTCAAATGCATTGCAACAGTAGATCTAGAAATTATAAAATTCCATCCAATCAAGAAACAGAAGGCAATAGTTGTGGGTAGGTGAATATGCAACCAAGAATCTAGGATATACTAGACAAATTTGCAATTCCATTACAGCCTAAACGATAAAAAATAATTTGCCCATTATACAAAATTTATAAATTCACTGATAAGACGTATCATAAAAACCCATTGAGATTGAGATGACACTAAATTGAAAACATTCTAATTAAAATAGCGTCAGTCACCAAACGCACAATCAAAATAACAACATAGATTACTTTAAACTTGCAGAGACTCCAAAGAAATACCGAACTCATCGGCTACATAATTAAAAAAAAAA
>V300016263_L3_WHPEAkcfEAAARAA-541_1_paired_trimmed_paired_merged_contig_114732
CGTCTTCAGATACAGTGTGCAAAAGTAATACGCAAATAAGCCTTGTGGATATAATGAAGCCCGGCCTGCCTATTGTTTGTCAAAATTTAGACCTCCCAAGACAAACGCTCAAAGAAATAGACAAGATCGCTCAATATATGTATAAATGAAAGAGGCGTTGGTAGAATCTCTTTGTAGAGGTTCTGACCATCATCTCGCATTGGGTTACAACCTTGAATAAAGAGTTGCGAATTAATAGCCCGTAAATTTAATAAAATTTCTTGGCATCTAAAAAAGTTACTCATATCACATT
>V300016263_L3_WHPEAkcfEAAARAA-541_1_paired_trimmed_paired_merged_contig_114733
TAGTTGTAATATTCCGTGATATCTGCAACAAGAGAGAGATTATTGACTAACAAATCGCTAAGACGCTCTTTACATAGAGCTGCTGTTGTGGGGGGAAAAACATCTGGAAATATTTGTACTTTTCAGATCAGAACAGAACAGTCTTCGATATTAGGTTTTTTTCGTTTTCATATTGAGCAACTCAATTTTAAAAAGAAAATTTACCTGAGAAGCTTGGACAACGGTCAAA
>V300016263_L3_WHPEAkcfEAAARAA-541_1_paired_trimmed_paired_merged_contig_114734
TGCCTACATGATGGCCTTTATCACCCGTATCTAGTGGTACTCTATGAAGTCACCAAATATTCTGCTTCTTTTGTTCCATTTCCAGTCTTGTTTAATTAATGCGTTTGGCCGAGTGATGACTTGATATCTTGTGACGAAACTCTTTTACCGATTACAATAATCGTATGCGACATAGGGAAGTTAGGTGTGGTAGTGGAAAAGGGAAAGGAATTCCAGTCACTTCGTGCATTTGCTCGTGTTCTATGTTGCACCTCTCCTCAATAATCGTATGCGTTTCTCTTCATATTATGTTACATTACTCGCATGCATTGCTTGATATGCTTCTGAGCTCATTTTATCTTTATGACCCATCTGCGAATAGTTTCTTGATTGTTTCCTAATATTCAGAGCTTAGTGACCTGGCCAAGGAA
>V300016263_L3_WHPEAkcfEAAARAA-541_1_paired_trimmed_paired_merged_contig_114735
CTAAGAAGTTGGAAGTTTTGCATGCAAGAAAAAAAATAATTTTTTGTTTGTTTCCATTCTATGTTAAGGGAAATTGCTCATAAACATTGCTCAATAAAGTACAATTGAAGTGCGCAATGAATTTCCTGTATGGAGGAGTGTTGTGTTTTGGGTCCGTATAATTTGTATTTCCTATTATTGTTTGTTGCGGATGTTGAATTTGTTTTGTTTTGTTTTACTTATTTTACCTATCTAGCAGCATTATATTGTTTTGAGAAATTGTGTTGGAATTTTCTATTGATGTTTGTAATGGGTCTTCATACTTTACTTTGAAAGTTCCTATTTTTATCTATGGCATCTCGTTTTGTTTGGAGAAATTGTACTGGCTCAGAAGGTTATGTTTGAAAAGTTTGGCAATGATTTTCTAGCTCATTTTGTCTCAAAGGGTTTT
>V300016263_L3_WHPEAkcfEAAARAA-541_1_paired_trimmed_paired_merged_contig_114736
TGAGACTGGAGTCAAATCTCAAAAACCTTTAACAAAGAAAGCTAGCATGCTTATAAGTCTAGTTACATGAAAAAGATATCAAATATTAAAAAACTAATAGTATTATATATGGCGAGAAAATCCAATAGAGACATAATAACAGTTCAATAACAATTCAGGAAAGCATAGCCTACAACAACAGCAGCAGCAAAGCCTTATCCCATTAAGTGGG
>V300016263_L3_WHPEAkcfEAAARAA-541_1_paired_trimmed_paired_merged_contig_114737
TTTTTTTTTTTTTTGTTTCAATTTTAAAAATCAATAAAAACTAGTTTGGGACCTAATAGATAGTAGGATTACATTCAGAAGTCTTGCTACATTTTCTTTAACTCCCGCGCAAAATAATTCCTCAAACTAGGAAATCAAATTTTTCACAAAAACTATGAGTTATAAAAGGGACCCATGAATGGTGGTCAAATTTCGTTTAACATAAAAATCAAATGTTTATGACACGAGTTACGTCCATGCACATGCTCGAAGCACATCTTTGCCAACGACCCTTCCAAAAGAGAGTTACAAAGTTTACGAGTGACACAGAGCACAAATGACCTCAAGTC
>V300016263_L3_WHPEAkcfEAAARAA-541_1_paired_trimmed_paired_merged_contig_114738
CCTGCATAAGAAGGTACCACAGACAGTAAAGCTGAAAATCCTGTTTGAAGTGGTACAAGGAGACCCAAACATAAACTAATTTTGATTCTCAATCTCAATAAAGAAGGATACAGCATAGTTAATGCACACACGTTAAACATTGATAGCATGCATGGTTGAATTTCTAGATGAAAAAATAGTCTCATGTTTTGAATAACAAAAATATGTTGCGAACCTTTGCTTTCAATGATTCTACTTTTGGAAAAAATGTTTTAGTGTGTGCTTAAATGGAATCATCCTGAGAGTCTACCTTTACAAAACAATATCTGCTACTCTGATCAATAGGTAAAGTTAATCATGATAATTCTTCTATTTTGAGTTTGACCATTTATTTCATTATAATATCCAGAGTAATTGGACAAAGACCATACCTAACTGTTACGATAATTATGAGTATCATTATTATGATATATTAGGGTTCTGTTTGTATTTCCAGCAGAGTCATTTGTGTTTTCAATTAGTGTCTATTGGTATTATTTATGCGCTTGGTTATTTATGCTAATTTGAGTATGAGCCTGCCTATAAAATGGTGTTTTAAATGCAGTATAGCAGCATGGTGAAAATAAACAATTATCTCGGTATGTAAGTATTAGGAGGTCAGATCCCCTCAAAGTGATCTAAACTATCCAAATTATCTCATTTGATAGCAGTGATCTTATCACTAACTCAAACCCAATGTGCTACGCCACTAGACGCCCATTGGCCCTTAAGCTGGTAGGGCATGATCCCTAAATTTAGGTAGTAAGTTGAATGAATGTTGCCCATTGACCGATTGATGGCAGACAACACCGAGCATGGACCAGCTTCAGGCCCCATTTTGACAGGTCAAGCAGAGCTGACCAGTTCATGACCGTAAATATG
>V300016263_L3_WHPEAkcfEAAARAA-541_1_paired_trimmed_paired_merged_contig_114739
AGATTTGGGAGGAGTGGAGGTTTTCGATCTTCTGGGTTGTAGGCTTGGACCGTCACAGTGGGAAGTCTGAAGCCCAATTTTGCAAATCACGTGGATTGGGGGTCTTTAATGCCACCGTGAAGTATCAGGGAAATACCAACTTATGTTGGGCGTACTCGACGGCGACGTGTGCAGAGGCCCTATACTTCATGGAGATCGGAGAGCGCATATCAGTGGACATTACTAGCATGATCGAGAGTGCCAAGGACAACATGTTACCAGATGGCACGAATTTGCCTGAGAATGGCTTCCAAGTCATGGCAAAGGGTGCCCTTTGTCAGCAGGGCTGGCCCCTCAAGGGTCCTAATGACAAAGTTGGCAAGAAAAGG
>V300016263_L3_WHPEAkcfEAAARAA-541_1_paired_trimmed_paired_merged_contig_114740
CAAAATCTACGGCCCTGATCTGATTTGAAGCAAGGAAACGAGTAGAATTGGGTACTTAAAGGTATCAGGGAAGGGAGAGCAGAAGAGAGAGAGCCGACAAGAAGGTTGGTGGGAATTAGGAGGACGTTTGGTACAAGTTGCCACGTGCATGGCTCAAATCGCATTTGTTCGGTCTAACATGTTGTGGTTACACACAATGAAGTTGTGTCTCAGGATTCTCTCCCT
>V300016263_L3_WHPEAkcfEAAARAA-541_1_paired_trimmed_paired_merged_contig_114741
GACCAACTTATATCAGTATGAAGTTAATTGCATCATGAAGACAACAATTGTACTTATCTCTACGTGTTTGCATGTATGTTATGTCTATGTGTTAAGACTTGTTAGTTATCAGTATGAAGTCATTGCACCACCAACTCAAAATCCTTATCAAGATAGGTGGATGTATATCTATATTGGTCAATTCTTGGTTATAGGAACAGTATGTCAACGTGATCTCAAATTGTA
>V300016263_L3_WHPEAkcfEAAARAA-541_1_paired_trimmed_paired_merged_contig_114742
CATCATGGATAGAATAGGGACTCGAGTTCTAGAGGAAAGCATAAATAGATTGAGGATGATTTTGAAATATAATCCACCATTTTCTGTCTTTTGAAATAAATTACTGTTCTAATAATTTACTAAATTTGACATAAACTTAGTTGTATTTAATTGAGCAGTTGGGCTTGCCTAAAAACGAAGATAGGCTACAATTTGAGATCACGTTGAC
>V300016263_L3_WHPEAkcfEAAARAA-541_1_paired_trimmed_paired_merged_contig_114743
CATTGCCACCCTGGTGTCCCATCCCGAGTATAAGTCCTCAAGCTTGGTATAAAAGTTAAAGTGAAAAAAAACAAACCATGTATTAAGTTCCCATGAAACTACTCGTGTTGTACGTTTGGAAGTAGCACTATGTACTGAATGTAGTACGCACTGTCTGGCACTGTTCCTATCTCCCCTGGCAGGCCCAACACACATGCATTTTCTACTGTGTGGGCAGACTACAATTACAGATTTGGATTCCATCCGGATCCAAATTATAGAAATCTTAGGAA
>V300016263_L3_WHPEAkcfEAAARAA-541_1_paired_trimmed_paired_merged_contig_114744
ATTGCTGAAATTTTACTTATATCAATGTGGTTAAGTTTTAGAATAATTTGTGGTATTTTACGTTTTAATTTGTTGAAAGATATGATTTTTTTTATGTCGTTTGTCGGTGGTCCTACAATGGTGCGGTGTTGTTTTGTGGTTTTGGTGATGGGTGTTGCGAAACTTGTCTACGGGTCTCTTTGGGCGCTGGGAAAGTGAAGGAAAATGAATAAGGTTAAT
>V300016263_L3_WHPEAkcfEAAARAA-541_1_paired_trimmed_paired_merged_contig_114745
GCCCGTGCTCTGATATCCCAAACCTATATGATTGAAATAAATAAAAAATCCAGCCATAGGTCATGGATATAACCCCGAGAAATTCCACCATTAGCAAAAAGGGCATAGCACCCAAACAAAGGAACTCAATAACAAAACAAGTGCAAGGAATCTGAATTTAGTTGGTCAAACTTGGAGTTCATACATGATGAAAATATTCAATAATCTGGGATCTAAAAATAGAGGTCAAGGTTTCCATGGTTGCTAATGCCACGGGCACACCCATGTACAGAACCACAAAACACCAGGTCAAAGATAAGAAATACGCCTTATGGTAGTGAAATGATTAACGGAAATTAAAAGACAACACTTTATTTCTCGGATGTATGAAAACAAGATCAGGATAAACAAACTCAAATTATTAGGACGTCATATGGAAACAATCAAACTAATGTCTAGTTTACATGAACCGAGATTTAAACCACTAGCAAATTTGAGATGATTCGTTTTGTGACATGTAGAATTATCAAAATGTGAAGAAGTCGCAATGTCAATTATTTTCTCCACGTACACCACATTATGTTTCGTGATGTGTTTCTAATGCAATGTAAAATCATACAGTCTCACTCCCTTTGATAGGAATCCTTATCACCACCAAACAATAAAAAGTTCATAACCAGTTAATGGTTTACCTTGAGAGTGGAATCTTTGCTGC
>V300016263_L3_WHPEAkcfEAAARAA-541_1_paired_trimmed_paired_merged_contig_114746
TGAAGGAAGTAAATGATTTTGTAAAGATATACTTTCTCTGCACTTATCCAGGGTGGTACAGTTAATAGTTAAAAAATGATGAACTTTTTATTTTTGTTGGACAAACCGGGCAGAATTACAATTCGCATGCGCATCCCTGTTCTTATGAAATTTGCAAAATCCAAATCCCACATATTACATTGGAAATGCCGATTTTCATCCTGCATTGCATACAAGAAGGGCTACTATGACACCCAGGATCAATTTCTTATCAAACAAATATTTATAAGAAAATGAAAACTAGAAAAACAGATTCAAATATAATACTATATACAGATATATATCTGAAGGTTATTTTGGTTTGTTTGTCATTTTAAATATATGGAGATCAAATCATTTCAAAAAGTACATTTTGATCTAGGGTTTTGTATTTTATAATAATCGAAGTATATCTGAACTGAAAAATATTATCAACTCTAGAGAACTGTAGCTGTTAGTTTGAATTTATTACGGCAAATTTTATTTAAAGAATTCCTGCATTAAGTTTGAATAAGAGGCGGGCGGCCTGTCATCTCTTAGTCAGGATGCATTAACCATAAAGGTGATCATGATACTTATTGCGGCAGCATTTAAATCTTTGTTCTTTATAGGAACTCTGGAATAGTCATAAAGTTTTGCTGGTCAGTTTTGGGGACTGCATTCTAACGTTTAAAATAATGAAATGCTTTTTATTCTCAAAGGTATCTCTCGACCTTGTGAAGGGCTTGTATGCGAAGTTTATTG
>V300016263_L3_WHPEAkcfEAAARAA-541_1_paired_trimmed_paired_merged_contig_114747
TGGATCGGCAGCATCAACAACATAACTGCAGTAAAAAACAAGTTGCACACATGGGCCATAACTGGTTTAAGTCTTCTAATACAAGGATCAACTCAACTGAATCATTAGTCAATGTATTATTGTCTTTGATACTCGAACAATCAACACACATGGGCCATTAACCAGAACATTTGACAATCAGCTAAATATTTTTTTAAACATATGAAAACAACTATTAAAAAATTAGTTCGTTTGGCCAAAGAAAAAGTTTTAAGTTTGGGGACGCAGTTCCTAAAACTAAAATTTATACTTACAGAGTTCTCTAAAAGTAAAGTCATTTGAGATGGGAAATGGGTTACATACACTATGGCAGAAACAGCACGACAGT
>V300016263_L3_WHPEAkcfEAAARAA-541_1_paired_trimmed_paired_merged_contig_114749
AAGAACCTCCTCATTCGCTACAAGGTATGAATTTTCAAAACTCACAACGCACCCAAACACCCCCAATTGGATTTTTCTAGGGTTTTGGTTGAAATCACTTAGAGGCCGTTTGATCACCATTTCGTTTTCAATTTTCAGTTTTCGTTAACAGAAAATAAAAACTAAAAACGAAATGGTTTTCAAGCGGCCACTAAAATTCTATTATATAGATTCACATTGTCTGCAATTGAAAATTTCGAGATAAAAAGGAGCAAACAAGAAAGCGGAAGGGTAGAAGTGGAAATGGGCGTAACCTCGAGGGC
>V300016263_L3_WHPEAkcfEAAARAA-541_1_paired_trimmed_paired_merged_contig_114750
ATACCACGAAAACTGAACCTGAGGTAGTTCTTAATTCGAGTTTCATTTCAGCAAATTCGGATGCTAAATTCCCTTCTCTTTTGACTGATAACTATAGTGCATCACTGAAAGATAAATTGGGATGGGTTGATTGGTGTCTTGTGGGTAAATTTGTGAAGAAGATTTTCTTTGCATTGCAACTGTTTGATGAAATGTCTAAGAGACAGAATGAAGACAATATGTTCATTCAGCCACTCGTTCACATTATTGGAGTTCTCCATCTTGACTGTCTTGCCATACAGCTCCGTTATTTTGATTTAAATACCTTGGTTTTGAATAAGGAAGTACAATTGCATTAGGTTGAGCTTTTGCTGGTTCATCTGGTTTTGGTCAGAAGCCTGTGTTC
>V300016263_L3_WHPEAkcfEAAARAA-541_1_paired_trimmed_paired_merged_contig_114751
CCACCGTTGTAGTCTGACCCGCCGCGGTTCCAGATACATTGGGAATCGGAGTGGCTGAGAGGTGAGAATCCAAAGCATGTGCTCTCTTTCGTCTGCGCAGCTCACCCAATTCTCTATGTGATCAGAACCGCGGCGGGTCAGACTACAACGGTGGTTTCGTCAGAATGTGAGAATGGCAGCAGAGGTCAGACAGAGGTCGATGACGAATCTGGTGGC
>V300016263_L3_WHPEAkcfEAAARAA-541_1_paired_trimmed_paired_merged_contig_114752
GGCTCTTTAACATCACCTCGAAACCCTTACTCAAAATGTCCGAACTCTCCACCTTGTTATCCGAGATACTTGCTAGAAGTTGTGTCTGCACATGTAGTTTGCTATTATTCTTGAAACCCTCCTTGACATTTTCAAGAAAGCAACAAGCTTCAAATTCACGAGCGATTTCATGATAAACAGCACTAGCGATAGTTGTTTTGCCTAGACCACCCATACCCCATATTCCGACAATACGAACATCATCCTTATGCAACCCAGGAGGATCAGGATATAACAATAAATGCATTTT
>V300016263_L3_WHPEAkcfEAAARAA-541_1_paired_trimmed_paired_merged_contig_114753
GCAGGACGTTGCTGGGGATTTGCAATGGTGAAGACGGAGATGGGGCTGCTGGGGATTTGCAACATGGTTCGAAATGGGGATGGGAAAAACCCTTAGTTTTTTTTTTCTTTATTTTTTTAATGTCCAAGTGGGGCCAGCTTGAAATTTTAATTTCCACGTGGATCCCTTAATAACACGTGGCGCCTAGTCATCGTCCAAATAGGCACCACATCATCAATTAACGGAAGACTTAAGAGTCAGACTAACAGATGTATGAGATTATCCTAAAATTAACACTTTAGGTATAACTCTGGGACGAAAAAAACTTCATGTACCAAATGTTGAAAACCACGAAACTTAAG
>V300016263_L3_WHPEAkcfEAAARAA-541_1_paired_trimmed_paired_merged_contig_114754
GCAGGACGTTGCTGGGGATTTGCAACATGGTTCGAAATGGGGATGGGAAAAAAAAACCCTTAGGTTTTTTCCTCTTTATTTTTTTAATGTCCAAGTGGGGCCAGCTTGAAATTTTAATTTCCACGTGGATCCCTTAATGACACGTGGCGCCTAGTCATCGTCCAAATGGGTGCCACATCATCAATTAACGGAAGACTTAAGAGTCAGACTAACGGATGTTGAGAC
>V300016263_L3_WHPEAkcfEAAARAA-541_1_paired_trimmed_paired_merged_contig_114755
CTGATCCTTTATTTCTCCATAAAAACCCTTCAAATCACCACATCTACTCACATCAAACCTCCTCCATCCTCCCTACTCATCTCAGTTCATAAATTTTTACAAAACAAAGTTCTTTCAGCAATAGATAACCTAAGGTGGTTGCAAGAGAAAGAAGAGGGAAAAGATGAACAACTAAGAAGGAGACATACCCAACACCGAAGGCGTAGGAGAAGCATCAAGAAATTGAGTTGGGGAAGATGGAATGGAGGCAAGAACCAATCTTCTGACGGAATTGAAGCATTGACACGGAGAGGAAGGTATAACAATTTGTGTATCTCTTAAACTGAAATTGAAATTAAGCTAAA
>V300016263_L3_WHPEAkcfEAAARAA-541_1_paired_trimmed_paired_merged_contig_114756
TCCAAGAAAGAACCCTGTTATAAACCTTCAGAAAGAGTCAAAATGTAATCTGTCAGTATTCAGCAACAGCCAGCCACAAGAAAGCGGAAGGAACAATTCTTGTAAGTCAAAAATTTAAAATTTCATAACAAAGCATCAAAAAGGCTTTTTCTTGTCACGATCCTATGATGAACTCCGGAACTAGTAGAACTCCCCAAATTAAAAGTTCATAACTTGTCCAACAAATTATCATCCGATTATGAACCGCTTCCTGTAAGAACATATCGCATCCAACCATGTAAACTACTTAAGACAAGAAGCTAGCACCAAATTCAGAATGGTATTCGTTCGATACATGGTTAAACTATTTCATCCTTATACGGTGATTAGTACAGCACAGGTGATGTTCAACCCACAAAACAAACTTATTTTGTATTGGTTTCGATCCCGATAGCTTTCCATCCTAATTCTTGACTAAAAATCTTCCATAACCAATATGTTTTGTGGGAAATTTATGAATTCTTCTGAAGGTCTCAATGCCTTGAAACACAAAAACAAAGGAACCCAACAAATAAAAACTTGGAGTAAAGATTGAAAGCGAATGAATAAACTTACAATAACCAGCCTACGCCGATGCC
>V300016263_L3_WHPEAkcfEAAARAA-541_1_paired_trimmed_paired_merged_contig_114757
CTTTCAGCAGTTGTCATTTCTGTCTGAAAACAAGAATGGTATCAGCTATTCTATCAAATTTAACACTGACAGAATAATATTACCAAAAGCACAGCAATCCAAATGCACAATTTCCAAGCAAACATTTGGAATGTTAAGAAATTTCAGGGAAACAAAATACTGAACTTCAAAAGCAAATCAGAAGTCAGAGATATCTGGTTTTCATTGGAACATTCACGATTGACCATGCACTTTAACCAAATGGTCCAGCAAGGGAGTGCTTTAACCAAAGGTAAGAGGAATATGTGATCAATCCCCCGTTCGGAGAGTGCTGACTCTTCTTCAGTAATGATGAGAAATCAA
>V300016263_L3_WHPEAkcfEAAARAA-541_1_paired_trimmed_paired_merged_contig_114758
TCAGCAGTAACAATTAGGTACGTCTCATATCTTCTTAAGTATCCAGAATTAGATATATATCTGCATTCGTTGCTTTATGATATTTAATTATTTCTTTAATTTTCATTTTTCTATATAATTAATCAAATGCACGTTTATTTCCATATTGATGTTAATATATAGTTGAAGAAGGAGGCAGACAGACTGTTTTGCAAGTAGGTCTAAATTCTAATGGTTGTATTAACAACATGGGAATGTGATTAAGACCACTAATTGGAATGTTTCTAAATTGCGCATGTCCTTGATTTGATTTGATTTTTTTTAAATATGTAATTGTTTATTTG
>V300016263_L3_WHPEAkcfEAAARAA-541_1_paired_trimmed_paired_merged_contig_114759
TTATGATCACCTTGTGTGCAATATACATACTGATGATATTGTGTTCAAAGGTGAAGGAATAAGTTATTTTCAAATGCATTTACTTTGTTCGTAAGCCTATATTACGCATTTTGATACTGTTATGTATCACTAGTATTTCCAGAGACTAACTGAGATTATCTATTAGTCTTTATCAATTTTACTCAGATATCTGCTCAACAACATGCTAAATGTAAGAGTTGCATTAAAATTCAAGTTCTACTTTTACAAAATAGTATAGATGAGGGAAACTGAAAAGTACCCATAAAAAGCCCTCATGTCGTTTC
>V300016263_L3_WHPEAkcfEAAARAA-541_1_paired_trimmed_paired_merged_contig_114760
CATGAGTAATATGCACCGGCATCACATAGGGTATGAGAACATTACTACATTGGCAGGCAATACAAAACAACACATGATAACACATAGCTATCAACGTATACGAAAAAGCACTAAACACGTAAATGTAACTTTCATGCAATAAAGCATATCATAGCACTTGTTCCCTTCAAATATTCATTTCCACACATGCCAGAAGTAAACCGCATGAATATCACATATAATGTGTAGGAACAATATATAAAGTCAAAGAACTTCTAGTTCACTATTGCTGCACCTCAGAGAGAGCACCGCCAGCCAAA
>V300016263_L3_WHPEAkcfEAAARAA-541_1_paired_trimmed_paired_merged_contig_114761
ATTTTGCTAATAGGCTCTGCAAGGGTATGATTTTATTGACTTTTATTTTTCTTTCTTTTTCTACGTTTTTGTGATTGTGAACAAGATTATATTATCGGGAATGAATTTGCCTAGCTAGCTTTGAATAATTTAATTAATATGGAACCATATCCACAAACAATCAGCACAAAAGTTGAAAGAACTGAGGGTGAATCGTGATGGTCTGAGCTGC
>V300016263_L3_WHPEAkcfEAAARAA-541_1_paired_trimmed_paired_merged_contig_114762
AATAAAAAAAAATTATCAGAATATTGAAAAACACAAAAACAGCCATTTTTTTAGTTAATCAGTATTTTATTTTGGGTTTTATTCTAATTAGTTTTTTATTGTGTGATCTTTGCAGGTTGCATTGGAAGCAATTCAGCCCTAAAAATCCACTAAGCGCGCACATTCATCTGAATCATGCATTCAGCAGCATTTATACATTCAACTCAGCACATCAGCATTCATCATCATTCATCATCAACGAAAAGTGCAGAAAATTAATCGAATGCAGCTATATGCACAGGCAGTGTTCCAAACATACTCACAGTGGGGTGGGTGATGAAGCCCAAAAATCGCAGAAGGAGAGTGAGCACTTTTACCTGCCATGGAGGACAAAGATCCC
>V300016263_L3_WHPEAkcfEAAARAA-541_1_paired_trimmed_paired_merged_contig_114763
AACTCAAAGTTTTCAAGTCCTTTTCTTTAGTTTTTTTTTTTTTTTCGCAAAATGCTGTTAATTAGAAGCGCTTCTACAGTTCAGGAATTTTGGCCTTTGTGATTGTGTAATATTGAGGGCCAAAACTATGACTTGGTCAATGTCTATATAACAATTATAAGTCATATTACAACAATATTATTATTTGGTAATAATACTGTATAATAATCATGATGATATAATCAAGCACCCAGTTATTACTTTTTGTATACTGATATTGTGGGTCTACTTCCTGCAATTGAATATGGTTCTGTG
>V300016263_L3_WHPEAkcfEAAARAA-541_1_paired_trimmed_paired_merged_contig_114764
ATAACAACTTAAAACAATAAAATCTCCCTCCACTTCTACAATGACATATGATGTATTATCCGTATTATGGACACAGTGAAAATTTTCTCATGATGTTGAGTCGTTTAGGAGTCCTCTTTCGCTTCTGCAAACTCATAAATTGTGCGGGGTATCTGATTAAAAACTCTACACCCTACAACCTAACGACGCAGAATATTTCCAATGTGGAAGTGTTTTTAGGTATTCTCACTCATTTCTCAGGCCACTACTTGTTTTCTTTTCCTAAACCCAAAGCTTTTTGGTATGCCACCTCTTCATCATCATATCAATCTATAGGTCCTTCAAATAATACCATAACTTATCTTGTATTTTTGGTGGCTCAAAAGGGCCAATAAAGGGGTGGTTCTATAAATAATTCAGTAGAATTTTGATCAGAGCATTTTCAATGCTTGTCCTTATCCACCGTATAATTCTTACAATTA
>V300016263_L3_WHPEAkcfEAAARAA-541_1_paired_trimmed_paired_merged_contig_114765
TGAGAGAAACGTTCCTATTATTTTCCGATTGTATCAACCTTAACCGGCCAATATAGTTCTCTTATATGGCTATTATTCAAATATGTCGCAAACAAAAATAATATAAAATCCCCCGGAAAGATTTTGAAGGGCCATGAGTGCATGCAGCGATAAAATTCTCATATGACATAAATTTTTGATTTAATCAGCCGTTCATGAAAATTACTCTTCTATCCTAATTCAACATTTTGGGGCT
>V300016263_L3_WHPEAkcfEAAARAA-541_1_paired_trimmed_paired_merged_contig_114766
TCAGCTCCTTGTAATTCAACCCACCAGAACCCTCCTTACCTGACCCGTTCTGCGGCGAACTGAACGGCACCAAAGGTGCCGTCGTATTGAGAATCGAAACGCTGAGATTTTCGGCGACGATGTTGTGAACGACGGTGGTGAACAACAGAATGTAGCTCTGAGCGGCGTGAGTCCTCTCCTTCTGGCACAAGCTCCAGAGATGTC
>V300016263_L3_WHPEAkcfEAAARAA-541_1_paired_trimmed_paired_merged_contig_114767
AAAAAAAAGGAGAGAAGATTTCGTCCACCAAGCGGGAGAGAGTGCGACCCCTAAGCAATTGGAGGTTCTCGCCGGGGTCCATATCATCTAAATACTTTTTCTGTTCCATTAGCATAGCTAAATTTTAATAGGATGACTCAGCGTCAGGAAAAGTAAGCCCCCCTTGCCTTGATTTAATTTGGCTTCGCTGCGCCCTGAATCAATCAATAAGCTTTTTGATTTAATCCATCCCATTTCATTTGGGCGAGAGGGAGGCTGTGAGTCACCTGGGCTACGGATTTGTCGGTTGATTGATTCTCGGAATCACCTCTTGAGAAAAAAAAGGGCCTTCGGGTCCCGACCCACAAATGAATAGGAAGCGGGACGAGGTTCTTTCATTAAAGGGAGAAAAGAGGGGT
>V300016263_L3_WHPEAkcfEAAARAA-541_1_paired_trimmed_paired_merged_contig_114768
GGTTGGGGCTGCAAAAACATAGCCCACGTAAGATGTACTTTCAAAAACAAATATAATACTGCTTATTTTTGTATTGTACACCTCATAATGAGTGGCTAGATAATGAACATCTATACGCCTACAATTCACCAGAAAGTATATGCAACTTCATAAGTACAATTCCTCAAACAAGAATCCCCCATACATCATTCCGCCCATATTCACAGAAACCTCCTCCTAGGTAATGAAAAGCAAATCTGCTTCCAAGGTTTGTTCATTAAGGAAAAAGAAGAAGATTTTTTCTATCCATGGAGTCAATAAAAAGATTATCAGAATCACGTGTAGAACCAATGTGAAAAAAAGTCAATCCAAAACAATGATTAAAAAAACACAGAAAATGAGCTGACTTTACCTGACTTGTGGCTGCACCTT
>V300016263_L3_WHPEAkcfEAAARAA-541_1_paired_trimmed_paired_merged_contig_114769
CAAGCATGGAATATGTTGGTCATTCTACTACCAAGAAGAGTTGCATGATAACAAAAATGACATGTCCGATTAATCAATCACGTACTAAGATGATCAAGAATTGTCTCCGCAGTATCATATAATCAATAATCGGTCGAAGGAACCACAAATTAGTGAATGTACAAGAGGACCAGTGACATATGAAATCACCCAAACCATGAGTAACAAATATAACTCGTCAGCTTTGTTAAACCGACCAAGAGTCTTGGGCAAAATGCAAATAGCTAAAGACTCAAAATGCAATCTGAAAACAGCCATTT
>V300016263_L3_WHPEAkcfEAAARAA-541_1_paired_trimmed_paired_merged_contig_114770
TCTCATTTTTGCATCTCTTCTATTTGATGATTATGTGTTTTCGTTATCTTCATACTAACTTATAATTGGAGCATGAGCTTTCTAGAATATAACCACAGTTACTTATCAATCTAAATTGCAAAATTGCCGTAAAAATGTCTGGGGGACAGTTGAATCTAAAACGATAACAATAGAAAAACTGATTCTTTTTTGTAATTTGGTTGAACCTGTGGTTTATATCTGAAGACTCTGTATGCATAATTTCAACCAGGTTATTAGCTAAATGATGATCCCAATTCACCTCTAACTTCGATTAGCATCCAAGCTGAACCAACAGATTAGTAGGATAATGTTTCCTTAGATTCTGTAATACATCATATACTTATACGACCGAGCAATTTAGCACATAAGCGTGTGTTTATATGGATCAAATTTGTTTGTCAATGAAATTACTGAATATGAAGATCATGCTCCCTTTCCCTGTTGGTAAGGTTTAACCTTCGTCAGTCCTGCAAATTCCGGGGCACTTAACAAACTATCCATACCATGTCTTTGCAGGTTCGGAC
>V300016263_L3_WHPEAkcfEAAARAA-541_1_paired_trimmed_paired_merged_contig_114771
GAGGATGGTCTTACTACTGCTACTAAACTAAAGGCTCGTACGTACGGTCCTATATTCTGGGGCATCATTCTTGCCTCCACCAACTTCGGGGAACTCGCCGGAGTACTTGCACACGTGAAGCTCCTTCACTCTGACGTTGGACGAACGGCCTTGTCTGTAAGTGTTATCAGCGACCTCATCTGTTGGATTCTTCTTGTGGGCACAGTGGCCTCAACAAGTGACGGTTATCAAGTTTATACGG
>V300016263_L3_WHPEAkcfEAAARAA-541_1_paired_trimmed_paired_merged_contig_114772
AAAGCCACAGCTTGCATCATTGTCAGAACAACATCTTACTCTAAACAATACTAACCTCATAACAAAAACACGCAGTACAAAAAAACGTTAAGAGCCTCAGCAGGAAGTGTCTTTGTTCTGAAACTGTTAACAAACTTACACATGCTTTAACTGAGTGAAAAAAGGTTAGCCTAACGTTTGAGAAGGGGGATTACCTAAATCACAATTGCTCCTCATGTTTAGATTGGAAAATAAAATTTTCACAGTACAAGTAATCCAGCAGAAATTTTTCTTTGGTAAACTTTTCTCCGTTCCGTAGATTTTAGAAGACATCCTGATTATGATTTGATTAAGACTTGTGAGTAATTTAAGGAGAAAACATATGGACACTGGTTTGGATAGTATAAATCTGGGGAGAAACAGAGGAAAGACATTAGTTTCTCTTTGGTCACACTTTATTTTCAATTTACAGAGAAACATTAGCTTTCCTTGTTGTTTAATATTTAAAACCTCATTTTTT
>V300016263_L3_WHPEAkcfEAAARAA-541_1_paired_trimmed_paired_merged_contig_114773
GGAAAGGAACACAATTGGGAACTGAATTTTGGATCGTACGCTTAGATTAATGGACTAATCCAGCCCTTCGATCTGAAATTTAGGTTGAATTAGGGCTTAAATTTCGAGGTGGTGCCATTGATTTAGATTAGTAAAAGCAACACTTTGTGTTCGAAACGTTAGTGATTTACTAAAGTTATGATGTTGGATGCGCAAATTCTGCCAGTAGGTGAATATATTAGGTCGCATTAGTGAGGGATTTGAATTTGTATATTCAGGTTAAATTGTTAGAAGAAAATGTTAAGAACACATGAAAAGTTTGATACTTTTCTGTCATGGATTGAAATAAATCCTTATGTCTAAGTGATTTAGAGTGGAGTTGATATATCACTCTGTATATCTGCAGTTGTATTAACAATTAAGGTATTCCAGTATTATGTTTGTGAGAGGAACTGTGTAAATGCGAAACTGAAGAGGAAACAACATGCTGAGCTTACTGGAAAACCGATGGATCTTTAAGAGAATTTTGGTTAATTTAACCTTTT
>V300016263_L3_WHPEAkcfEAAARAA-541_1_paired_trimmed_paired_merged_contig_114774
TGTCACTATATTGTTGTAATAGTTAAATTGGATGTAATATGAAGTGTTGACATAAAACTAGGCACAACTAATTATCTTTCACTTCTTGAGATACAATCATTGTTTGATTTAGCCTATAACTAATAAATCTTTAATTATAATTGGTTTTTTTTAGTTTACTTGGATCAGAACTGATAACCGTATAAAAAGGCAGTAAAAATTAAAGTCTGCCTGTTCTGATGACAACTGATAAATATACAGGTCTGCACGTATACTGGTTGATG
>V300016263_L3_WHPEAkcfEAAARAA-541_1_paired_trimmed_paired_merged_contig_114775
ATGGTAGGATCAACATATCAAAGGTAGAGATTGACTCTTTCTCTCATGTTAAACTTATACTGTGATGTTTATTATTATTAAATTTTGAAAAAATAATTGCTTATCATAACCTTATCACAATACTAAATAACAGGGAGAGAGATGAAAAATAGAGAGGAATCTATTTGATTGTATGTTTACTTTGGAGATTTTGGATAACAGTCATGAATTATGGTCTTAGTGCATCTCTATTTTTTTTTTCTTCACGTTTTTGCATACTGTTTATAGCTAAATGATTTTTATTTGGGTCTTCCAAATTTTTAACTATTACTCTGAATCTCTGATGAAGTTTTATTAATTTTTTATTCATTGGTTTCAAGTATGGCCGTTGACTATGTGAATTTTAAGTTTTGCACAGTTAAAGAGACTAGATGGTAATGTTTCATTTCTCTCTTTCTCCCTTCTTATTTTCTCAGCCACGAGTCTTAATAAGATACGACTGACTAAGAATTTGTTAATCATTTTAACACGTATGACATAAGATATTTACTTTTTATGATACATTTCTAATTTTTGCAAATTACTTACTTGATTTACTATTGTTATATGGTTGGCAGAATTTTATGTTAAGTGTGTCACTATATTGTTGTAATAGTTAAATTGGATGTAATATGAAGTGTTGACATAAAACTAGGCACAACTAATTATCTTTCACATATTGAGATACAATCATTGTTTGATTTAGCCTATAACTAATAAATCTTTAATTATAATTGGTTTTTTTAGTTTACTTGGATCGGAATTGATAACCGTATAAAAAGGCAGTAAAAATTAAAGTTTGCTTGTTCTGATGACAACTGATAA
>V300016263_L3_WHPEAkcfEAAARAA-541_1_paired_trimmed_paired_merged_contig_114776
TTGCAACCGCTTCAATATTTCAATCTGAAATTCCCATATCATATAAGTGTTCAAAAGTTTATTGCTTTATTAGTCATCTATATAATATGAATAAAAACTTGTTTCGGAATGCTTCTGAAGTTGCCAAAAAGTGCTTTCATATAACCAAAAGAGCTTTTAGCGGTGTTTGGCAGGCAGAAAAAACTAAAACAGCGTCCGGGTTATAGAAGCACTTAGAAGTGCATGCTGGAGAAGCACCTTGAATTTTGAATTTCCTCCAATAAAAGCACTTCTAGCAGAAAATTTCTCACTCATGGGTGCTTTAGTATTTCAAATCAAATTACCATCAGCTTAGCTTAAGGTTGGTTATTAACTAATTAAATCTGATTAAGCAAA
>V300016263_L3_WHPEAkcfEAAARAA-541_1_paired_trimmed_paired_merged_contig_114777
AGGTACTATTCCCACCAATGGAGGACATGGGGTGGTTGCTTTATCCAAGCCGCTTGGAGAAGGTTTAGGCAACGAAAGATGGCAAGGGGCTTGGCTATGCAGGAGAGCTCCTACTATATGCAACATCCAGGCCAATAGGAAGATGGTTACTACTACTATGACGAAGAACAAGCAGGTGGAAATCTTGAGGGTGATGCGAGTGGTGAGAGATCAGGGGAGAATGCAAGCAATTATGGCCAAGGCCTACGTCTTGGGGCCACATTTCTCGCTTCCAAGTTTGCTGCAAATACAAAACGAGGAATTGCACAGAAAGCTCAGGCGGTTGAAGCAGCTTCTCCCAGTTTGGACATG
>V300016263_L3_WHPEAkcfEAAARAA-541_1_paired_trimmed_paired_merged_contig_114778
TTACACTAGAAAGAGGAAGAGGGAGGTCACGGACTGCAGGGACGTGAATCGGTGGAGACGACCGCGTCAGGTTGACATCCACCGCCTGCTAGGGTTCTGGTGCTGTTTAAACTAAAAGGAAAATTACAAGCAAATAATAAGAATTAAAAAAAAACAGAATTTTGTGACTAATCCCAGTTGGGATATTTTAAATTGAACCAAAGGAAAAAGGGAAAGCGATAAATCATAATCTTCTTTGCTTCTCTCACAT
>V300016263_L3_WHPEAkcfEAAARAA-541_1_paired_trimmed_paired_merged_contig_114779
CACCCGGACAAGGATATTTCCAGGATGCATGTCTGCATGAATAAAGTTGTCAACCTGAAGGAAGAGATTCTGTTAACTTAGAACGTACTGAACAAAAAAGAAAATAAAAAGTTACACATAATGCATAATAGCAAGCTGGGCATGGGGACTGTCGTCAGCTGCTTATAGTCATCAGCTAATTCATGCATACGATAATTATGCTTTTTCTTATTAAAGTATTAAGACAACCTTCAGCTATATCAAACAGTAGAAATCACTAACTTTAACATACAAAGAGATGCTTATGAGGTTCAAACACAATGCAATCACCATAGTTCTAAAGCAGAAATGCATTGCAACAAACATGAAGGGTATAAATGTT
>V300016263_L3_WHPEAkcfEAAARAA-541_1_paired_trimmed_paired_merged_contig_114780
TCATACAATGCTGACAGGTTAGCCTAGTCATAAAATTATCTTTCATTTCTTTTAGAAGTTTACACACCTTTTGTTTTAAATCATGAATATTTTAGGGTCATCTCCTAACGTGTAGTAGTAAGATTGAAGTAAATTTAGTCAAAATCATACTTAGGGTGGTAAAAATTGAGGTGCAGGGCTGTTTATTAGGGAACTTATACAGTTTACTTTGATGGTGAAAGCCAGGGATTCGACCAGAGTTAGGAAGTTTCTTACTACCTACCAGAATGTCAATTCTTAAATCTGATGATTCAATTATAGAATTTGAATGCTTTA
>V300016263_L3_WHPEAkcfEAAARAA-541_1_paired_trimmed_paired_merged_contig_114781
TTCAGGAGTGCCCTCTTTGATCTATGTATAACCAGGACGTGTTAGTATAACAAGACAGCATGGTTATTGTGATATTGTCTCTGTGCAGTTGGCTGCAGAGTTTTACAATTCTTGTAGTATGCAGCAAAGCAATTATAAAAATTTAGTCGTGTTAGAGGTTCATTGTTATTTTGATAGCCTAAATTAAGTAGTTTTCAATGTCGCATACCCCTCCAAGGACGCAACCTTTTGTT
>V300016263_L3_WHPEAkcfEAAARAA-541_1_paired_trimmed_paired_merged_contig_114782
ATGATATCCCTTGGTGTATGCTTTTTGGAGATGATACAATGCCGGTAGATGAAATACAGGAGGGAGTAAATGCGAAGCTTAGCCTTTGGTGGGAAGTGTTGGAATCTAAAGGTCTTCACCTAAGTAGGTCAACGACAGAGTATATAGAGTGCAAGTTTAGTGGGAATGGGGTTCTAAATGAAATAAGGGTGGGGATTGGAGATCGAGAAGTACCAAAGAGTGAACGCTTTCGTTAACTTAGATTTATCTTGCAAAAGAACGGAGAATTCAATGGAGATCTCAACTGTAGAATACAAGCTAGATGGATGAAGTGGACGAATGCATCGGGTGTGTTGTGCGACCGTCTATGCTACTAAAGCACAAGGGAAAATTTTATAGGACGACAATAAGGCCAACAATGCTTTATGG
>V300016263_L3_WHPEAkcfEAAARAA-541_1_paired_trimmed_paired_merged_contig_114783
ACCGAAAAGAAAACTTTTTTTATTTTTTATCACACGAATTGGACTGCAAGTCCAACTGGAAAAATAAAATAAAAGGCTGAAAGCCCAAAAAAATAAAAGAATGAGCTCAAAGCCCGGAATAGGCTGATAGGCGGGCTACTGATACAGCTGGTAACAAAACGGGTCACGAGGTCCTAACCCCAACACTGGGCCGTTTGCTGGGTGTAGTCCGAGAGAAGTACAGGCCCAAGGCCTCTGAGGCGTGAGATCCGAGCCCATCTGCGATGGGTGAGGGGCTTCGTCTGGAAACAATGGAGGCCGACGGCGTCATAAGGGACGGCAGCGAGCATGCATCATAGAGGTCGAGGCCGTCGATCCATGCTCGTTGCCGTAGAATCTCGAAAAACGAGATGGCAGAACACGGCTGGAAAGGCTCCATGAATCGCGATGGGTGACTAAAGAAATCCAGCGAAGTGTTTCAACCTGGAAAATCGATCTCCATCGTCGAGATCGACGGTGGTGGAGAACTTCTACATCACCACGGTCCTGCAATCACCGAGATTTGGTGATGGGTGCGGAT
>V300016263_L3_WHPEAkcfEAAARAA-541_1_paired_trimmed_paired_merged_contig_114784
CTTCCGAGATATTCCATGCGGAAAATTTTGGAGACCTGAACTGAAGAGGTTTTGTTATATGTGTTTACACTTATGTATCTTTGACAATATTTTGTTTTCTTTTTGGTGGGTTAATTAGTAGTTTAGTACTGACATGCCCTGAGGTTTTGTGCTTTCACACAATCCCTTGGAGTTAAAATTTTGTCCATAATTTGCTTGCACCACCATAAACAAATTCTTACTTTTTTTGCTCGACACTTTCAAAAAAGAATTAATGGTCATGGGATGTGA
>V300016263_L3_WHPEAkcfEAAARAA-541_1_paired_trimmed_paired_merged_contig_114785
GCTTTGAAATTGAACCATACTAATTGTTTAAGCTATCACGTTATACTCTACAGTCAATTCCAAGAGCTATCATTTATGTTTTATGGAGAAGCGATTTTATTATGTGAGGTTCTCTTTGAATCCAGAGCAGTGAGTGCTATGTACTTAAGTAGTTTTAAAAATTAAAAACATAAGCTATTGTTTATTGGATATTAGGATATTAATGCTCTCAATTGTAACGTTTATCTTTTAGTTGCTCTGCATTGTAATCCTACACGTCCTAGAGGCTTATCTCCTCATGTTGTTT
>V300016263_L3_WHPEAkcfEAAARAA-541_1_paired_trimmed_paired_merged_contig_114786
AATCTGCTATCTTGAGTTCACCCTGTGCACCAATGAGTAGGTTTTCTGGTTTGATATCTCTATGAATTACGTGCTTTCCATGGCAGTATATAAGGGCACGGGCTAATGATGCAACATAAGTGGCAGCACGTCTTTCACCAAAGTATTTACACTTCTGTAGTTCCTTGTACAGTTCACCTTTAGCAGCATATTCTAATATCAAATAAA
>V300016263_L3_WHPEAkcfEAAARAA-541_1_paired_trimmed_paired_merged_contig_114787
GATAACTCACTAGATTCAATACGTAGTAAGTACGTTCGCCTCAGCACTCCAAAAGTCATATGCTCAATTTCATCCATCCTGAATATCTCACAAAGTTAAAGTGAGAGATTATTAGGTTCGTCATTCGATCTTTTACATATTTAAAATTTGAATTTTATTGTCGTGCCGAAACTAGCTTGAACTCGTGTGCAAGGGCCAACACATTACTACGACAAACTATCATGATCCACACTTACCAAGTGTATGATTCTTTATCATTATCGTAGCTCATTACTCCACATTCTCTCACCATTTATAACAACTGTAACAATTTCGAGAAGTGCCCAAATCTTCTTTGGCAAACA
>V300016263_L3_WHPEAkcfEAAARAA-541_1_paired_trimmed_paired_merged_contig_114788
GGGCTTGCAGTCTTGCCAAGCAGGTGAGGAAATTTACTCAGAAATGCCCATAAGCCTACTTCTTTCCGATCTGTTTGACCCTCTCAGTATATTTATATTTTCCCAATCAATTAAGGTTGTATTAGATATTTGGGACAGAACGAAACTTGGCTTGTTCTTTCAGAAAAGTAAATGTTTGGCAAAAAGGATAAGGCTCAATCTTTCCTTCTCATAGCTCATAAGTTTGCAGCTCTATATTCTTGCATGCACCCAACCAACTCAGAATTCAATTTTTTTTACCTCTCATCTTTTATAGTTGCAGATAAACTTGTGATGCTGACTGAAAAACAATATTAGGGTGAACTTTAAAGATTGATAGCATGCGTTCTATTTGATTGTAGTTTGTAATTTAGTTACAAATTTCTCAAATTTAAGATCCTTTAGGTAGACGTAGCTTCTTCAATCCATACAAGCATGCTTATAATTAGTTGGGCTGATGTTTATCGTATGTTGTCTGTAAGGAATGCTTGAAGCCTCATGTGTAGATAATAAGGATTCT
>V300016263_L3_WHPEAkcfEAAARAA-541_1_paired_trimmed_paired_merged_contig_114789
CCTCTGGGTTGTGTCTAACACAGCTCTCTCTCTCTCTCTCTCTCTCTCTCTCTCTAATAAGAACAAATAATATTTCTAAAGTCATCTTCTTGTATGAGGCAGTACATTACAAATGCATGAACTTGAAACTCCTGTAAACTGTTTAAATAGATGCACCTGTATAGGTGCATGTGTGCTTCTATATTTTTTGAGTTATCTACAATAATGGAAAATGAGGTGTAAAAATCTTCTTCATTTAAAAGATACTGCCAACTTTGGTTTTGGAGGAAGGAGGGAAGAGGGTTGTGGGTTGTGGCATTTAAAAATGATTTTTTTTAATTCTTTTGGAGAGAGTTGCGGGGGTTTAAAACAGCTATTTTAACTTATATTTACCTATACGTTACATGATGATATTGGTATAATGGAAGTTT
>V300016263_L3_WHPEAkcfEAAARAA-541_1_paired_trimmed_paired_merged_contig_114790
ATTATCCTACAAATATATATAACTCACCAAATCTTGTCTGATATAGTAGATTGATGATTGTGCATCCAATGTATACCGTACAACAGAAAATCTCCTGCATTAAATTCTCGAAGTCAAAACCATATCTCCTGGGTGAGTATGTAGCTCTTTTCTTGCTATATAGATAGAGCATAGGCTGTTTGTGGTATATCACATCCCTCAAAAGCTTCCTTATTCTCCAGTCTGTGCTTTTGTCTCATCTCCGACGAGCCATGACTAGAACGAAAGTGAAACTGACCTACATCAGCAACGACTCGGCGCGAAAGGCCACGTTCAAGAAGAGAAGGAAGGGTTTGATGAAGAAGGTGAGCGAACTCAGCACCCTTTGTGATGTTCAGGCGTGCGCGATTATTTACAGCCCGTATGACTC
>V300016263_L3_WHPEAkcfEAAARAA-541_1_paired_trimmed_paired_merged_contig_114791
CTCAAAAAACACTTGAGTTTTCTGAGTAACAAAGAGGGTGGCTGTTTTCGGATCCTTAAATCCTGCCGAGCCGATGCCGAAAATCAGATTTCTGAACCAGGCCATAGAGCCAGAAATACTGCTACCATCACCATATGGTGCCACTATAATTTTAGCTTTCTTCCCCCTCCATAACACTTTATGTTGTTGACATGGTAAGGCGGGATCGCGACGTTAGACATGTCAAAATGCAAGTTCGGGTTACGAGAACGCTGCACAATCTGAAGTTTACATTAGACATCTACAGCAGCAATTTGATGCAGTGAAGGGAAGATTCGAGGCCAAATGAGACACCGATTTAAATCCCGAGCCTTCGTTGAATGGTCAGTAACTATAAGCCCTATCTCGGACAACTGCTAAGGTCTTGACATGGGGAAGTTGTTTCTCTAACCAAGCGTAAGTCGGAACCACATTAATTTCCAGCATCATAACATACACTTCCTCCAGATTGGGGACCATTTCGAAGGAGAACTCGATTTCATCACCCTTCTAATGAAAACTGGTAAGGCTGGTGGCATTGAGCTCAATCCCCTTTAACCCTTCGCAGCGGATCACAACCAGCGCCTTCAAA
>V300016263_L3_WHPEAkcfEAAARAA-541_1_paired_trimmed_paired_merged_contig_114792
AAAGATGCACGCACTTGCCACACCTATAAACACTTAGAATAAGTGAGACATGCATGAATTATAATGATGAAAACTAATGATTTGGCAGAGAAGTATGGCATAACTCAATATGTTTTGCTTGAACCAATTTTGACCCCAGGCAAGAATAATGTGAGTGGCATCATAAAATTCATATGCGTGCTTCGGTGTGTGAGTATGCAAAAAGGCAATTTAAAGGTTAAGGTTTTGTTACCTCACACTCAACATCAAATAAGG
>V300016263_L3_WHPEAkcfEAAARAA-541_1_paired_trimmed_paired_merged_contig_114794
GTTCTGTTCCACCTTCATGTGATGCACATGGACACTGAAATCATCGTAATACCTGTGATTTGCTTGGGATATGGATGATGAATTCAGATTTTCTATTGAAGATTTTAAAAGGTCTCATTACATGGTAATTTCTCTCGGTATAGTGGTAGATGCTGTTGAATCGTTATTATTCTCATTTTTATGGTTGTTTTCAACGGTTCAGATGTTTAAGAGGTAGCAATGAACTCACAGTAAAAGTGTTTTTACGTTTTTGTAGGGAGCAAAACCAAGTTTGGATGTG
>V300016263_L3_WHPEAkcfEAAARAA-541_1_paired_trimmed_paired_merged_contig_114795
ATGTACCATGGACGATCAACAGAGACCCCATCAGAAGAGAAATTGCAATTCGGAAAGCATCTCTGCCCTACACAACCGGTTTCTCCACATTCTTTTAGACAAGCCCTAAAGTTGCAAGTAATCATTTATCAATTTCCAAATTCACAGTGTGAAATCCACATGACAAGTTACAAGTGTCGGCAAAATAACAAAATGTCAATTTTGCCAAAGAATTAATACACAAGGAACTTGTACAGCTTAGAAATAAACCAATTATTACAAATTAATTTCTAGTGAGGTACTTACCGAAAAGAATTCCAATTGTGTAATAAGGATTGATAAATAGTTTTATGGAAGCTATTTTATTCAAGGGATACTTATTATGTATTAATTCATCCACTAAATAACCGATTGGTGAATTACCATATAGATATGCGTACACAAACATTTGAGGGAAAAGAAAGCTCCCTGTTCGAAATTCAAATGAGGAGCACTAATTGCTAATAATGGGGAGAACACCAATGTGGCCCTACTCACTGGAACGGTGTGGGCGACAACTGGCCCTTTCCATTAGAACTTCCAATGAAGACGGGCAATATAGCCATTCAGGATTCAGCTGAAATTTCAGTCATTTGGAAGATAAATGGCTGATTCAGGAAAGAACGCGTTCTGCATGCTAGAATAACATAGTAGGCTCCATTGTGTTCTAAATGATGAATGACAAGAGGTGACAATACATAACTTTTAAACTTAAGAAATGCGAAAACCTCAAAAAACATACAAGCAGATGTGGCAAACGAGTAACAATAGGTACAAAGGCAGCATACCTCAAAATGAACTATAAAGGAATATCTAAAAAAAGATAAAAACAATTACCTATAGCGCGGATCAGCATCACCA
>V300016263_L3_WHPEAkcfEAAARAA-541_1_paired_trimmed_paired_merged_contig_114796
TGTTTTTAATAAATTACATATACAATTAGCTAAAAGAGAAGTTTAATTCTACATGGGCACCAACAGAAAGGTCAGACATTTCGCTGTATAGAGTAGTAAATTTCTTTTTTTTTTTTCATTCTTGCCTTGGTTGGTTTTTGTAACGAAGAATATCAGAAAATGCATTGAAGTAGTTAAGATCTCAGCACCTTGTAGTGGTCAAATTTGACACCTTTAGACTCTTATCAATCAGTAATTCTATGTTCAGATGTTAAAGCA
>V300016263_L3_WHPEAkcfEAAARAA-541_1_paired_trimmed_paired_merged_contig_114797
GATGCAGGCTTTAACTATTGGGGAGGTACGACTTTTTAGAGTTTGTCTGAAAGCAATAGCATAGCTGTACTTTTGTTCACAAGCTAGTATTTATACTATCAAAACACAATGTCCTTTTGCCTTTAAGCCTGCTATGCACCATCCGCCGGACCACGGCAAAATAAAAACTCTTAAATCTATACCTGTTTCTCTATATCTAGAAACTTATAATATTGCTCTACACGATTATTTACCTCAATAACTTTGTAATCTGACATGAGATTGTAATATCAGTACAACTGTATCAACCATCTTTTAAGATACATGTCACTTTCTTTGAAATTTTCTCAACTTTTGGTAGAAGCTTAATCTGAGTTATGTTTTCTCATATTGGTTTACAATTGTGTGAACTATCTTTAAGATTTCTAATGTTACTATGTGTTGGCAATTCTAACTTTTGACAGAAATTTCTTGAGCATGATTTTTT
>V300016263_L3_WHPEAkcfEAAARAA-541_1_paired_trimmed_paired_merged_contig_114798
ACGAGGAGCTTGAGGTCAGTCAGTCACCTTTGTGATGGCTAGTTCATCATCGTCGAACCTTATTTGTAAATAGACTTGTAAATACAAATGATGTTGCTTTATTTTTGTATTTTGATGACTCTGGCCGCAATTAAGCTCTCATTAGATCAGACTATACAAAGTACATGCATCTCAGTTAATAGTTCGAAACCAAACTCTTGAGAAAAATTTCTATACATGGCATGCCATCATTGCCTTGCCTAGTT
>V300016263_L3_WHPEAkcfEAAARAA-541_1_paired_trimmed_paired_merged_contig_114799
GGCTGGGTGACAATAATCTCAACAAAGACAGACTGGACCTTTTCTATTGGTTGCTGGCAGGCCTCAGCTTCCTCAACTTCCTCAACTATCTATTTTGGTCTCACTGGTACTCTCACACCCCGTCATCTTCATCAGCACCAAGTGCACTACCCCAGCTGCATGGTCATGACACTGCTCGCATGGAAGATTATAACCATCATAGACTGGATGATAATATACCATAATTTATTTAAGAATATTTAGGGTTTTTAAGAAAATAACTGTGGATTAATGAAGGTGATTAATGTATATAGCGCTCGATTGAGGCTCTCATCGATCTACAGCGTACACACATATATGTAACCTTTATAATATGCACTACTCACATGCTATGCATGTATTGTATCCAAATTACTCTATATCAATAAGAGCATATATAATGGTTACATATATGTGTGTACGCTGTAGATCGA
>V300016263_L3_WHPEAkcfEAAARAA-541_1_paired_trimmed_paired_merged_contig_114800
ATAGGACTGGAGGGCAAAATGCTGAATTGAATAGGACTGGAGGGCAAAATGCTGCACTGAAAAAGATTGAAATTTCAAGTGATGGGGTGGTAGAAGAGAAGAGAGTGAGAGGGTGTGATTTTACAAGGGGGAGGTGGGTATATGATGAGAGCTATCCTCTGTACACAAATGTGTCCTGTCCTTTGATAGATGAAGGTTTTAATTGTCAGGGCAATGGGAGAAAAGATAAAGACTACATGAAGTGGAGGTGGCAACCGCAAGATTGTGACATTCCAAGGTT
>V300016263_L3_WHPEAkcfEAAARAA-541_1_paired_trimmed_paired_merged_contig_114801
TAAAAGTTATGTACAACCAAAAGAAAAAGATAAAAGAGCCATGCACATGAATACCACGTTGAACTAATTTGTCAACTGTATACAAATTACAAAACGATATTCATTTTACCGCGGTTGGAGTAAATGGTACTCACTGGTATATGTCTACGTGGTATTTTTGACATCTCCCTTGGAGATGGTCTATAACAAAACATTTTTCCTCTCCCACACCAGTAAGATCTTATTAAACCCTAATTTGGTGTCAACAATCTTATTGTCTACATAATGATGCAGACAAAGAGTTAGCCTATACTTGATAAATAGTAAATCTAATCTAAAAATAAAAGAATAAAAGGAAAGAGAGCCACTCACATCCCAAAAGCATCAAACAGAGA
>V300016263_L3_WHPEAkcfEAAARAA-541_1_paired_trimmed_paired_merged_contig_114802
AGCAGGGCTTTATTGGAGAAAAAGGTAAATTAAAAGGTTATATATAAATTGACTTTAATAATCCGTCATTTAGCAAATTTTCTTTAATAATCGATTATCGTGTTGTTTGAGAGGTGAACAGTGTAAATTGACTTTAAGACGAACTCTAATCAATGAGATGGTAAAGATTGATTAAAATTCGGACTACGTAATAGCCTAGACTAATGAAAGCAAATTCAAGTGTTACTGAAATATTAGATGGATAAGACATAATTGAGGAGAGCCCGTGAACTAGATTTTAATTATTATTTTCTTCCAACTAATCCTCCAACTATCCTCTCACTTATTTTACTTTTGTATTGAATGGGGAAGCAGCATGTGATGAGTAAGACCACATAAGGCTCAATTCTTTCAAATTTGT
>V300016263_L3_WHPEAkcfEAAARAA-541_1_paired_trimmed_paired_merged_contig_114803
GTAGTATGATTGCATTATGGTCAACAAGGGCTTGCAGGCTGTTTAGAATGACATAGTAAGTACAAATAAAAGTTAAAATATTCAAATCCAATTAATTCATAATTCAATTATAAGTTACAAAAAAGCGACGCTTTGATAAAAGAAGGGCATGATCCCGCAAATATATATTTTGTTTTATGCGAACAAACAGAAAGGATTTTGCGATTGTTAACTACACAAAATTTTATTTGAGAAAAGAAAAATGCAATAAAGTTCTAAATCTCATCTTATGCAATTCTACATAGTGCAAAGCTACTCGATCAAAAAGAAAATGATTGTATTTTGTTGGAGTGTCAGTTCTTACCAAGGATTAGTCATTTGGTAATATTCTTGAATCTTTGTTTTGATACTTCTGCTACAGTAACCTGTACACAAAGCCCAGATACAAATTAGGTTTTCTGTCATCTGCAGTTAATTTCTAGCTAGGTCCATTTATCTTGCCCCGCTTGTACAATTTGTACCATTTGCCATTTATCCATTTTTTTTAGCCTGGAATTAGAGTAAAAGTACTGTGTGACAACCATCGGGGCCTTGCCCCATCCCCCCCAACACCAAATAACAAGGACTTTGTCACAGCTACCAAGTTACAAAACCAGGCACCAATTGTAATAAACAGATTACGAT
>V300016263_L3_WHPEAkcfEAAARAA-541_1_paired_trimmed_paired_merged_contig_114804
TGTCCCTTCTTGAAATGTTTTAAAATATGTGGAGTTGCATGAAATATGGTATATATTTGTGGCTCTATAAATAAGGCTCCCTTACATAAACTAATTTTTTTATATAATATATTCCAATAAAAAATTTATAATCTTCATTTAGGTACAGTAATTCATTTGGTATATTTTAGTATGTCCAACGATACAAATATATAGGTACATTGCTTCAATATAATACATTTCAGTACATATATT
>V300016263_L3_WHPEAkcfEAAARAA-541_1_paired_trimmed_paired_merged_contig_114805
AATGGTTATGCTGGCTAAGGTTAATCCCTAACATGTTCTTATGCCCATTATGACGTGGAATATCAATTTGTGGACGTACCAGTACCTTGCAAAAATTGTGGACATGTTGAACGATATTGGGTACGACGGATGCAATCTCCCTTATGGTGCATGTTATGTTGAAAGTTTCTCTATTATGTTGATATAAATGTATGGCTGACCGTCACAGGAACGATATTGGGTACGACGGAT
>V300016263_L3_WHPEAkcfEAAARAA-541_1_paired_trimmed_paired_merged_contig_114806
GTAATTCAGGAAAATTGAACAAACAATGCAGCAAACCATACTTTCAAATACTTGCAAAATCTGGAGTGTCAAACTCTGTAAGTACTCCCAATTTTCCAATGACTTCAGTTAAACCAGAAAGACCAAATAATAACCACAATAGTTTACGGTTGTGGTGATTCGTCCCCACAGATTCACACAGGAAAGAAAGAGGCTAGGAATATAGAAGACACACCTCACTTTCTCTTGCAAGAACAA
>V300016263_L3_WHPEAkcfEAAARAA-541_1_paired_trimmed_paired_merged_contig_114807
TCACCAGCAGCCCACAAATCTCCCTGCCCAGACGAGCCATCATCAATTTTCTAAAAGTGGTATCTTTTAGTGAAAAGAAAGGTCCCAAAGGAAATACAAGAACAACCCAATTTCCAACGGAGCTCAAATCATACTAAAACCATTAAAAATCCCAACTTCTAAATTCTCAAATCCATCAAAATATTGAGAAAACCCATCAAATTTTACCTTCATCACTCATGTTTTTGCAT
>V300016263_L3_WHPEAkcfEAAARAA-541_1_paired_trimmed_paired_merged_contig_114808
CTCCCTGCCCAGACGAGCCATCATCAATTTTCTAAAAGTGGTATCTTTTAGTGAAAAGAAAGGTCCCAAAGGAAAAACAAGAACAACCCAATTTCCAACAGAGCTCAAATCATACTAAAACCATTAAAAATCCCAACTTTTAATTTCTCAAATCCATCAAAATATTGAGAAAACCCATCAAATTTTACCTTCATCACTCATGTTTTTGCATTTGAATTTCCTTGTTTAGAAACATGGCTGCTATGGAAAGACTGATTTTTTTTCTGAAATCCCAACTGCAAATTTTATTGCATTCTCAGAAATCAGCAAATCCAATTTCCTTGCAGATCTGAAGCAAGAAGAAATCAAAGATATGCGGAGGAAAGCAAAGGACTGTGACAAAAGGTGGCAAAATTGACAAACTTCTTCACCAGTGAGGCTAAAAGCAATGAGAAAAACAGAAGAAAATAACATGCAAAAGGATTACAGCAAAGAAGATTGTCACAAAAGGTGGCAAAGATGACAGATTTTGACAGATTTCTTCTCCACCAACGAGACTGAAAAATTCAATAGAACAGGAAAAAAACGCTTGAAGAAAAATGATTTTGCTGCAGCAATGGGATTGTATCAGAAAAAATAAAAAGAAAAAAAAGAGGAACATGGGTTGCTGTGGAAAAAGATTGGAAAAGGTTATTGCATCTTTTGGTTTGTCCTGTATATTTCCCAATGGAGCCAGGAATCTGACAACTGATAGCATTAAATTTCTGCACTTTATTTTAACACTCTTTATATTCATATACTGTAACTGCAGCAACGGGTAGTGTTTTTTTTTTTAATGCAAAT
>V300016263_L3_WHPEAkcfEAAARAA-541_1_paired_trimmed_paired_merged_contig_114810
AGGCCAGCCAGTTGAAAAGGTTAGCTAGTTTGACAAGTAAATCCAACAGTCGCTTTTGGGTTAGGTAGTTTTATGACTATTGACCAAAAAAGCGGTTTTATGACTCCACGAAGAACTTATTTGCTTGAGTGAGGGGTGCACAAGCTTGAGATATTACGATTTGCAAAATTAAGCATTATAAGATTGTATGAATGATCATTCTGAACTGTGTACATGCAGATTAACAAAGACTTAAGTAGGAT
>V300016263_L3_WHPEAkcfEAAARAA-541_1_paired_trimmed_paired_merged_contig_114811
AAGCAATGGTTGAACTTCTTGGTCAGCATTATCTTCGTAAGGAAATCTGTGGCATTGTCGTCCCTGTGAACCTTTTATACCCAAATCTCCTTAGACTCCACCCAATTTCTAATTCTATGATACCTTGCTTCAATGTGCTTTGATCTTTGATGAAAAACCTGATTTTTTGCCAAGTGAATGGCACTTTGACTGTCACTTTTTAGCTTCACATAATCCTTGAGTGATTCCCATTTGACTTACCAAGCCACTAAGTCAAATTGCTTCATTTCCAGCTTCGGCCAAAGCAATATACTCTGCCTCTACGGTTGACAAAGCTGTAATTGGTTGCAGTA
>V300016263_L3_WHPEAkcfEAAARAA-541_1_paired_trimmed_paired_merged_contig_114812
TATACGACATATTCCGACTTACTCAATTAGGGCAGATCGCCGGGGTCACATATTCAACTAGTCATTTTATTCTTCTGCAAAGTTGGTGAAACCCAAGCACTTGTCAAAAACTTCTGTGCTCATAATCTCCATGTCGCCAAGAATTTGGGTACCAATAAGAGTTAAAGTGTTTGTTATATATTTACTTCACTCACTCACAAAGCCGTTATTGTCAATG
>V300016263_L3_WHPEAkcfEAAARAA-541_1_paired_trimmed_paired_merged_contig_114813
AAGTTTGAAGTGTATTTGTGAAGTAAGGTGTAAAGGGCGCATGATTCATAAGGAATGAGTGAGATTTAAAAGAAGATATATTTATTCTCATGAGAATGTTAAGGTGGAAGTTATGCTACACTGATTTTCTTTTTCACCAAAGTCTCCCTCTTTTGAGACTTTGCAAGCTGTGTATCTGTCAAGGCGCTAGGGTTTCTGTTCAGATGTTTATCAACCATATGTTCGGAACTGAAAGTTTTTGTAGTTGAATTCACCTTCTCACAATATACTGAAATTGCATATTCAGTTGTGCT
>V300016263_L3_WHPEAkcfEAAARAA-541_1_paired_trimmed_paired_merged_contig_114814
CACTGATGTGGTGGTCTCCTTTGAGCAAAGCAAACATGTTTTTGTCTTATTAATTCTATCTTATCTCTAGCATTATCCTTTCCAGTAATTCGAGCATATTTGTTGACCAATGCAAACATACACAAACGGAAGCCGAATTACAATTAAGCACAAAAATAAAATATGGACCCCCAAAGCAAAAAGGTCCAACTCAAAGTTTGAGACCAATACATACAAACAGAAAATCAAAAAACCCTAGGAACTCAGTCCAACACCATCGACCACGGACCAACACCTCTTGCAGCCACAGGAGATCCAACCAAACAAAGCCTCCAGAAAAGAAGAAGGATCCACCCTCCTCCACTAAACCACAAAACTCGAATCTG
>V300016263_L3_WHPEAkcfEAAARAA-541_1_paired_trimmed_paired_merged_contig_114815
TTGGTTCCTTTTTCTTTTGTCAAATAAGTGACAACGGACAAGCACTGCTATATAAAAGAAATTAAGAAAAGACTATTCATGCCACAAAATACACAGTGGGACTTTAGTATCAAGCAGTAACAATTTGGCCCCTTCTATGGTTCATTTATCTTGTACAAAATTCTATTACCTGATTTAACTTTGATTAGGCGAAGAGAAATATGAAAGACTCCTTTAATTCAAGGAAAAAAATGGAGAAGAAAAGGGAGAAGGTTTAGGGTTTAGGTCAATTATGCTATTATTGTTTAGTTGGATTTCATTTTTTTCTTTGTTGAAGTTACATCACATGTGATAGAATGAAAGAAAAGTATTGATTTCATATATGCTTTTACACAGGTTG
>V300016263_L3_WHPEAkcfEAAARAA-541_1_paired_trimmed_paired_merged_contig_114816
TCTAGCCTAGCGATAAGATCGAGGTTGCACATTCTCTACTGCTTATAAATAGGACCAAAGGCCTTCAAGCTCAATACCTTTATCAAAATCAATGTCTACATTTATACAAAACCCAAGTGATTCTTCAATCAACCCAACTGATTTCAGCACAACCCAGATTGATAATTAGCAAAACCTTTAGCCCTTCAGCTATAATCTCAAAGCCTTCCTTCGAAGCAAACACTGGCTATGATCCTTGAGATCTAGAACTCTTACAGCTTTGCCACCTCGTGTTGTGATTTGGTTGACATGCAATATCAAACACCTTGATCATCTCTATGAGGTAATGTTTCCTTTTTAGTCCAGTTTGATACCAGTGACCTCAGTGGACTCCTCTAGCATTATCTTGTCCTAACATGGCATGCTAAAGTATATTGCTTTCTTTACATTTTCAAGTCTATTTACTTTTCAAGCCATGTAGACTGGCTTATCAACCTAGAATTACTTTTGTAAGCGTTTGTAATCTTGATTCCATCCAATTTCTTGCCTTTACTTTCATTTTTACTTTCATTTTAGGTATTACTTAGGCATACTCTTATTTTTCACTGGATTTCAAGTCCTCGTTCACTCGAGGCATAAAAAACAACTTAACCAAACTAGCATCACATGCAATGCACAATTACTTGGTTCAGAAGTTAGGTATACATGCAAACACAACACAACTATACCCTTATTATTGTCTGTTGGCAACCTTTAACAGTGGCACACCTATTCTCTCTTTCTCTTGAACCATCTCGTCACATTGAAACCAAAAACAACACTTGAAGCAAATACGTGTTTATTCTAATCAAGAGCCGCCCGAGTTTTGACACTAACATAAAGGTTTCTCCATTGTTGTTTGACTCCAAATGCATCAAACCATGATGTAACTTTGGATCTTC
>V300016263_L3_WHPEAkcfEAAARAA-541_1_paired_trimmed_paired_merged_contig_114817
GCAGAGGTATAATGTTCAAAACCTGCACAAAAAGGAATAAACGTCACCATCTTCAATTAAATTATTTCATATCCACTACCCTTAATGCTACTCAAAGTAAGTCCAACGCAGCTGATGGTAATGGCATAACATCAGGTTCGAAGCAATCGAAGGCTCATGCCTAAGTGTTAGTGGCGTGTGAAGCAGTGAGTTCTTGGCAGTGTGATGGAAGTTAGAGCATTATATAATACTTCACCGAGTCTAGAAGTAAAACATCCACAGAGGAATCAAGTAGTTATACTTATAGAATGAGGTTCTTTAAGTCCATCACACGGAGCAAAGTACAAGACAATGGAATCAACAAAGTATAAGC
>V300016263_L3_WHPEAkcfEAAARAA-541_1_paired_trimmed_paired_merged_contig_114818
CGGTTGGTTCTCCTCCGTTAAGAAAGTCTTCAAACATTCTTCTAAGGACTCGCCCGACAAAAAGAAGGAGATCGGTGAGAAATGGCAGCATGATGCCGCGGAGGTGGTGTCATTTGAGCATTTTCCAGCGGAGAGCTCGCCGGACGTAACGAACGATGAGAGAACAACCGAATCTTCAACTCCTCTAAATAATGGTCATCAAGATAGAAGCCACGCCATTGCTGTTGCTGTTGCAACTGCTGCTGCCGCTGAAGCAGCTGTTGCCGCGGCACAAGCTGCCGCTAAAGTTGTCCGATTGGCCGGTTATGGCCGTCACTCTAGGGAAGAACGAGCTGCAATCTTCATTCAGTCATATTACAGAGGCTACCTAGCTCGGCGCGCTCTGCGTGCGTTGAAGGGATTGGTGAGGCTACAAGCATTGGTGAGAGGAAATAACGTTCGGAAGCAGGCACAAATGACGATGCGATGCATGCAGGCATTAGTGCGTGTGCAAGCAAGGGTACGAGCTCGACGGCTCGAATTAACCAAAGACAAGCTTCACAAGAAGGAGGATGATCAGGAAGATTACGATGAAGATGAAGAGGAAAGAAGAGCTTTGATGGAGGAAGAAGAGCAAAAGTCAAAGAGTCCTCTGCAAAAATATGAAATGCAAAGTGCGAATGGGAGTAGGCATCAAAGGCGTCAAAGTTTCAAGGAAAATGCTTCAAGGAAGCATGATGCTGCGGTCAAAAGAGAGAGGGCTCTCGCTTATGCTTATAGTTATCAATCAA
>V300016263_L3_WHPEAkcfEAAARAA-541_1_paired_trimmed_paired_merged_contig_114819
TGAAGATCTCTCTTGGTCTGAAAACAAACATTTGATTTTAGTATACTCACAAAGACCGGAAATTAAAAGTCGAAAACACATCAGACATGGGTTAGGTCAGTTTAGCCAAGGCAGTGTGTCCCCTCTTACACCCGAGTTTGATTCTCATCTCCGTATACTAGAGTAGTTTTGAAAGTTGAAGACACAGAGTTATAGAAGCAGTGTCTCTTGGTCTGATACAAAAATTGAGCATAATTTCTAAGGAACAAAGGGTTGCCTGGATTTTCCTCAACCAGCTTCTTGTGATGCGTCTCAGCCCCATGGTTGTCATCTCCTCCATCACCATCATAGCCAT
>V300016263_L3_WHPEAkcfEAAARAA-541_1_paired_trimmed_paired_merged_contig_114820
TTAGTATCAAGCTATGAGACAATCCTCCACCACCCTTAGCGTTGCACTCGGGCAGCTGAAGATCATCAATGCCGCCACATAGCTTGGTGTTACCAACAATTGAAGTCACACTTAGATGTTCAAAAACACCTTCAACTGGCACTGCCCCATGAAACTCATTGAAAGACAGGTTCAGCTTCTTCAAGAAGAAAAAGCCCTCTAGAAAACTCGGAATTTCACCCCACAAATTGTTGCGAGAAATATCAAAATCTTGAATCCGTTCCAATGAGATAAAAGAAGACGGAATCTGTCCCTTGAATAAATTTCCTTGCAAGTGTAGGACTTCGAGACTCACACAACCGCCAAGACTACCAGAAAGTTCTCCGGATAACATGTTATTGGAGACATCCAATTCACTTAGATTCTTCAAGTTTCCATCCTCCAATGGAAAGGGACCAACAAAGTGGTTTCTTGACAAGTCCAAAGAAACTGACAAGGAGGGGAGGCCAATAA
>V300016263_L3_WHPEAkcfEAAARAA-541_1_paired_trimmed_paired_merged_contig_114821
ACATAAGAAGACGGGCTTAATTGAGCAGGATCTCCCATATGCACATTCCTCTGTGTCCTTGAGCTCTAAAGAAAGTTGTATGAATAAAATAATAATGGCTTCGACATAATTCTTTTTTATCTATTGCATCTCTAAGGATTCTGAGTGAGAATGCGTAAATTTATGAGAATAATATTATCTGAGGTGAAACCCTGATACTATCTAATGAGGGCTTACAATTTCATTATGTTATATCCTTGTCTTTCTGTGAGTCATGTTTGCGGCCATATTAAGAGATCTGCTTTGTAATTCTAGTGGTGTCATGTTTTAAGCGTTCCAAGCTTGAATGAATATTCTTATAGGGGA
>V300016263_L3_WHPEAkcfEAAARAA-541_1_paired_trimmed_paired_merged_contig_114822
GAGATAAATTATTATTTATATATTTGGTAAAAATAAATCATTAATTTGGGTTGCCAATTAATATAATTGTTGACCTCTATTTTATAACCCATTAATTGAAGTTCGAAATTTCCGTTAAGTCGGGTTGGTTTTGGCCTTCTCGGCACTTTCCGGCGAGTATTGCTTGCGGTCAAGAGTTTGGTTAAGATTTAATTTAAATTGTGACAAATGATGAACTCGTTTGTATATCTTTTTTTGCCCATTTTTTTCACACTTTTACATCAATTATTATGAATTTTTATTCAGTTTGAACTCCCCTTAAAACACTGTTCACAAGGGTTTGTAGGGTCTCAAAAATCCAAACGACGATGGACCATCGTCAAAGCGTGCGATCATGAGTGTTTACATA
>V300016263_L3_WHPEAkcfEAAARAA-541_1_paired_trimmed_paired_merged_contig_114823
ACTTTTGCTGCTAAGAGGTATTGTATTCTTTGTCTTTCCTTCTTACTTGTCAGCTCGTAGGTAATAGTATAATCCTATATTTTAGTACTGATACAAAGTTTAAGTTGTTTGCAATGTGCATGGTCATACTTCTCTTTTCTTATATTTCTTTTCAGAACTATGCGAAGTTTGCAACCGCATAATGTCTTTTGGGTGTTGCTTTCCTGGAATTCTTATTTGTACTTAAATTTTGTAGGTATGCTAGTACAATAGAGAGAA
>V300016263_L3_WHPEAkcfEAAARAA-541_1_paired_trimmed_paired_merged_contig_114824
CATTTCAGAAGCATCCTTCAATTCTGCAGTGAAATAACAATTTAAGGTAAGCACGAAATCAGCAAAGTCTAGTTCAAATCTGTTTCTATTCGATATAGTTTCATTCAAGTCGCCAGCAATCCTGGTTTGAAATCGAAACTCAACAACTGCTTGTATCTTAATTTTACACTTCATCTTAATATACACCATGGGAACCACCAAAGTTTGTCCTTCATCCAATCATTTCACCAGAGATACAAACTTAAAATGCAAAAACTCCGACCTTGAACGGAACAAAACAAGATGGTGGCCTATACAGCTATACTTCATGAGTTTAGTTCTTACCTAGTGAAGGAGGTGGAGGAATGAT
>V300016263_L3_WHPEAkcfEAAARAA-541_1_paired_trimmed_paired_merged_contig_114825
TGTTGCAATTTTGCTTCCTTCAAGTGTGCATCGCAAAACTCAACCTAGTAGTCCACCCATACTAAGCCTAGTAGTACTAAGTCGCATATATTACTCTACTAAAAGACTCTAAGCCAAAATCTAGTAGAAGAAAAGAAATGAATTTCACAATAAGTCTTTGATAACGTTACAATTTAGAGAAATATGAACTCAAAACGTTAGAAAAATATCCTCTCGCCTTTGAGAAAATTCTGGCAGAGAGGG
>V300016263_L3_WHPEAkcfEAAARAA-541_1_paired_trimmed_paired_merged_contig_114826
GCTAAACGTGGCGGTATTCCTTTAGGAGGTCCCTTGAAGCTCGATTGAAGAGAAGCCGGCAACATCCTCGTATTGATTTAAGTGCTCATTTAAGTTTAAAATCTTCTCACGAGCATAATCTTCACAGATCTTTCTAGTTTCCCCAACCTGGTGTTTCAAGAAATCCTATCTTTGTAATTTTGACAGCTTTTACATAGAGTTCTTCCAAAACTTCGCGATCTAGCTTACAGAGGCTTGGAGTTACGACTTATTTTCACGAATAACCTTTTCTTTTCCCAATTCACTGCGACCACTTTAGCAGAGTTCAGCTCTTGGCAAAGTGCTCGCACTCAGCTTCGTATGCCACCATTTCCTCCTTCAATTTTGCTAGCGTCG
>V300016263_L3_WHPEAkcfEAAARAA-541_1_paired_trimmed_paired_merged_contig_114827
TGCAGCAGCATCTGCTGAAAGTGGTGAGTAGGTTCATTCGTTAATCTTCATTGGTGATAATTTCATTTATATCAGCAGTCCCCATGTGCAGTATGTAAGGCATGCTAAGTTTGTTTATCCTTATGAAAATTCTTAGGAAACTAGTCGCAGAACTCTTCGAGCATTATGTACATGGAAAACCAGAGTTTCCCTCTAGCCTTGAATTAGGATTGTTTTTTATTGACTTTTTTTTTCTTCCTCCTCTTTGGCCTGTGAGTTTAATCTTAAAACATATGCTCTCCGGTCTCCAGGTCTGTACCATGATAATGTGATGCTTTCTCT
>V300016263_L3_WHPEAkcfEAAARAA-541_1_paired_trimmed_paired_merged_contig_114828
AGAGGCAGCAGTATCAATGGCATTCTGCAGCACATATGTAAATTTCGTTAGGATCTAGTTATTGGCACGTGAATATAACAAGACGGTGAAAAGAAAGTGAAAACATGACAGGGAAGAGGACATCCAGAAAGAAAGCAGACCAAAGCTTAACACATTGTTGAGATTTTGTGGCATCCTCCTCTAAATAATTGGTTTAAAGTTAAAATTGGGGGTGCTGCTCGTGGTTGTCCTGGTTTAGCGGGTTTTGGGGGTATTTTTCAAAATTCTGTTGGCTTTACTTTCGGTTGTTTTGCCGGGTCTTTACAATCAGCTTCTGCTTTAGAAGCTGAACTCTTTGGTGGGGTTAAAGCGGCAACTCACGCTTGGTCTTAAGGTTGATTTTATTTATGGATTGAATGTGACTCGTCATTGGATTGGATGTTCACTTTTCTTTAATTTCATTGGGGCCATGGTGTTTTAGGGTTCGTTTGTTAGACTGTTCCACTCTCTTAACTAAAATGCGTTCTCGTTTTTGTCATATTTTAAAGGGCAATCAGGTTGCTGATTCCTTAGCTATTATGTGATTGATCACGTTGGTTCTCACTGGTGGGATCTTGTCCCATATTTTACGATCGCAGCTTATTCTAGGGATTTTTCAGGATTCCCTAACTATCGTTTTTCTTGATTTGTGGGCATGGTTTCTTTTTCGGGGTTTGGTTCTTTGTCCTTCCCTTCTTTGTACCTACCTTTTTGCTTCTTTAATAGTTTAATAAGCGG
>V300016263_L3_WHPEAkcfEAAARAA-541_1_paired_trimmed_paired_merged_contig_114829
TGATGACAAATACGATTCACAAATCTTTAAAATTCACACAAACGAGATATGACGAAAATCCGGTTTGATCATCTGGCCTAATGGTCATATGACTTCTTCTTGTTTTAGTATTTTAAAAGTGGAGTAGTATCAGTCTCTAGAAGCCACACAAAATTATAAGTTCAGACTCGAGACTTGAACACGGAGCATCCACAACTTGTCCCCTTTAATACTCATTCCTCCTCAAGAGGACCCAACTAGCCAGCCCTCCACCCAAGTTTGAAAAAGTATATTCGCTTTTGGCTTCTCGCATGTTCTTTCTAATTTTTATATTTTTAGTCGGCATCAACCTGGAAGGTTCATCTCTTAATTATCATTAATTATTAATCCCATGTTA
>V300016263_L3_WHPEAkcfEAAARAA-541_1_paired_trimmed_paired_merged_contig_114830
ATGTTGGATTATGAGATCATGCCATTAGCTATATATATATAGCTAATGAACCACGACAAACAATCAATTTTAAACTCGAACGCTCATATATGGAACTTTCCAAGTCTCTCTTTGTTATTTGCTTACTGTTTACTTCCGTCTTCTCATCAGCTGCCGCACATCCGCCATGCACCAGCTGTACCTTCTCCAACAAGAAAACCTCCGCCGCATGCAGTACGCTCCCCGTTCTGAATTCGATGATCTGCTGGAATTATTAGCCGTCGACAGCCACTGTCGACGTTGCGTTCACACAATCTGTGGTGAGTGACTCGAGATGGGCTGCATGGGCCATAAACCCTACGTCTACCGGCATGGTCGGTTCACAAGCTATTATCGCTTACAAAAGAACCGATGGAACTATGACTGTACATTCTTCACCAATTAAAAGTTACGGGACTCATTTGGAAAAAGGGAATCTCAGCTTCCCTTGTACGATGTCTCTGCGGCTTACGAAAACAACCAAGTCATCATATTTGCCACCATAGTCCTTCCAAACAACGTCAGTGTTGTGCACCATGTCTGGCAGCAAGGACCCATGTTCGGAAACAACCCCGGAATGCACTCGCTTTCCGGACCCAACTTGCAATCCTTTGGAACCTTGGATTTTATTTCCGGGAAAATTGAAACAAGCAAGAGAACGAGTACTTCGATAACCGCCTTAAAATATGCCCATGGAGTTGTCAATACCATTAGCTGGGGCATACTTATGCCCGTCGGCGTAATCGTGGCAAGGTATCTCAAGACGGTTGAAGATGGAGAAAACTCAGAAGTCGATGAGGAAATTGA
>V300016263_L3_WHPEAkcfEAAARAA-541_1_paired_trimmed_paired_merged_contig_114831
TGTAGTCTGTACTGTAGCATCACACATATAGTAACCATCAGTGCGAAACTGTACATCAAAGAATAAAATGGGACAAAAGCCAATTACCCCATTGCCCAATCCCGCCTCTTAACTTCTTTCTGAAATGTGAGGGTGCTCAAAACAGTTTGATATTTAGTTGGATCTCTGAAATATGTATCATTTGAAATGTACATGGTTATCATTTTTATTCTACAAGCTAATGCGATTGGGGTTTATGAAGAATTTTTTTAGATTATCCACCAACCTGCCAAAACCTCTTTTGTCATTGTTTCGGATTGTGTTACAAGTGTAAGACTGCAGGCATGAATTTGTTTTTACACGCCTAAATGTTTATTTGGTAAAATATGCTATTTGTTTACAAAATTCGATATACTCATGAGGCCTAGCCAAAAAGGAAAGAGCATGAAAGATAACAAAATCTTAATATTCATTTTTCCTGTTTTTCGTGTACGCACTTTCTTGTTCTTATAACTTTTGAAGTGCCTAATCTGTTCATGGGCTAATAATATCAGGCTGACAATTTGCGGCAACA
>V300016263_L3_WHPEAkcfEAAARAA-541_1_paired_trimmed_paired_merged_contig_114832
TGAATACAAAATTCTAAAATTTGAAACAATCCACAAAAAGGTGTACTATAACATTGATCAACCTAAATAGAACTACCTTAGCAAAGCAGACAATTGTATTCCCTCTAGGAATATTCTTGTTTTGTTACTTTACAAAGCTGATTTGTTTCAAAAGATTGAAAGCAAGTGGTTTTCATTTTTGAAATCCCACAACATGAGTAGATTAAAGAGACAGTTTCTCCAATTGTATTGAATACCACTAAACCATGTCATGACATCATCTAGCTGAGCAAGATAATGTTTTTAAG
>V300016263_L3_WHPEAkcfEAAARAA-541_1_paired_trimmed_paired_merged_contig_114833
TCCAAAACAATTTTTTTTCAAATAACAGCAATACCAAAACCAACCCTCAACCTCTTCGTCTAATCTCTACTATCGTATTTATTCTCAATTTGATTCCAATTTCACCATTTTGCAATTGAATCGATCGAATCGATCGAATCTCTCCCTCCCTCTCTCTCGATCTCTACCCAATCTACGTTTTCGTACCCTGCTACAGTTTGAGCCTTGAGGTGCCCAAGCAAATATACAAAGCAGTTCCTCCATTGTCGAAGAGAAATGAGCAAAGGGACGAGGAATGGCGGCCACCCTTTTGCTTGTCGGAAATTGTCATTGAGAGTGAGGATTTCGCCCCTCTGATCTTTCGACCCTGCCGGAATCTGGGTTTGCTTTTGGTTT
>V300016263_L3_WHPEAkcfEAAARAA-541_1_paired_trimmed_paired_merged_contig_114834
GTGGGACGGAACGCCTTATCCCATTTTGTTCCGTCCCTCCCACACATACCAAACGGTACCTTACTCTTTCCCATTCTCGATCTCTCCGTCTATTCTCTGCTATTATTTTTATTTCCAATTCAATTCCACTTCCTCCGTTGTTGCAATTGAATTGATCGAATCTCTCTCTCTCTCTCCCTCTTTCGATCTCTCCACCCAACCTGTTTTTCATTTTCAATTCGAATTCCACCA
>V300016263_L3_WHPEAkcfEAAARAA-541_1_paired_trimmed_paired_merged_contig_114835
ATCATGTACTTAGGGGTATTTTAGGCATTGTACAAAAAACGTATGAAGTCATACTTAATTAATGATTCTGCATATGTCGAGTGTAGTCGGTAGGTTTAATTAAAAAAAGAAAAACTGTGGGGTTTTAAGTAAAGAAAATTCATTATTAGATGGTAAATTCAAAATTTTCAGTTAAGTTTAATTGGGTGTAAGAGCCTTTTTATTTTAAATAAAATTAATAGGTGAGACATGAAACTTCAGCGTATGAAAATCCACTCATGAAAAATATACTCTAAAGTGAGACATATTAATCATGTCATCCACTTATACAAATAAAAAATTCTCTCATATTGGAACAATGATACCACATATTTGTATACTTTCTATAACAGAGATAGAACCACATGTATTGGTGTGTCGTACCTCTATTAAAGAGAAGATACAAATGATGGTACAAATATGTGTTAAGTGTAGCATTTTATGAAAAGTAAATAAAAAACTATTCATATTGGAACCAA
>V300016263_L3_WHPEAkcfEAAARAA-541_1_paired_trimmed_paired_merged_contig_114836
TCCTCCTCCTCCTCTTATTAATATCCAGCTTCCACATTTCCTTCGCCGGTCTACTCGCCGAACCTGTGACCGGTAACCCGCAGCCGCTCAAACCGGGGGAAAACTCCACTCCCAACACTGTCCCCGCCTTCCCAACCCAGAACCCGACCCAGACCTGCCACCTTGACCTCTCCGCTGAGCTCTTCGGCGGCGTCAGCCAAGCATGCGGCCGA
>V300016263_L3_WHPEAkcfEAAARAA-541_1_paired_trimmed_paired_merged_contig_114837
TGCAGGGAGCAATGAAGTCCCTACCTGAGTGGAAAACCCCCACTATAAGCTTCTAATACCAAACTCTAAGCATTTAAAAGGAACCCAAAAGAAAAAATCACAGTTTCACACTCAATTCGAAATACATTTGGAATTGTGCAAAATTTCCAATTGCAAGACACGCTTATCAGGTTGGTAGACTTGAAACACAAATTTAGAATTTGGCAACCACTCCAATAGAAAAATGAAATCAATTGGGCGAGCGAATAAGTGAAGTTGAAGAGAAATACCATCACTTTCAAGGCAAATTCG
>V300016263_L3_WHPEAkcfEAAARAA-541_1_paired_trimmed_paired_merged_contig_114838
CGGTCCGAGAACATTCAGCTCTCATGTCAATCCTTGATCGTCGTCCAGTAATTCTCTTGGAACTCTTCTTCTTCTTCATGTTTCCCAAGTGTCTTCTTATATGTCTTAATTCCTTTATTTCATTTTGGATTTTATATTCTTGTTCATTTTAATAAAATTTATACGCACATGGAACGTTTGTCCATCATAGGTGGAAGTGTTTTTGTTTTTCGTTTGTCCTCGTTTCTTAACCAATGTTAATAATACAACCCAATCCACCAACAATTGTTTGATTTCATTGATTTATTCTTCTCCTCTCATTTTAATATGTTTAGTCTTTCATATTGACATGCTCCTTATTTGTTCTCCTAATTATGTTCCTCCTGTCCCTCTCTCTCTGGAAGTTCATAAGTTAATCCGGCTTAGTATATTTGAATCATGTATCTCCTGTATGTCGGTGTCGTGGCTTTCTAAATGGTTTTATGTTCTTTCTTCTCACAGATTGAATCTGCCCTTCCAACTCTGGCTAGGCCAATAATGTCTTT
>V300016263_L3_WHPEAkcfEAAARAA-541_1_paired_trimmed_paired_merged_contig_114840
AAAAAGCCCATGAGAGGCTCAAGGTAAGCATACGCCAAGGTTGGATGTTGTAAGAAACATGAACATCATACTTGATGTATTAAGCATTACACTTATCCATACAACTATATTTATGTAACTTAATCAGTTAGTCTTGTAGCTGTTGGTTTATTTTATGGAACAAATTCGCATGTCGCCATCTGTAATTTGATGTAGTGTAGTTGGAAGAACTTTGGTATAAAGTTGATATGGAGCAATGTTTCATGATATAATTTTGATGTGTTGCATTTGTGGGAAGAAAATAACAATGTTGAAAATTCCCTATTTCTCAATTAAGCTTATTGAACAATTAGTG
>V300016263_L3_WHPEAkcfEAAARAA-541_1_paired_trimmed_paired_merged_contig_114841
ACCTTCAAACTGAGAAAAGACAAGTAAACAATATATACTTCTGCTTTCATATTATTAGCTACTATTTCTCATTTTGCATAGTGGTTTTGTAGAAACTAATTATTAGTAGACATTATGTTGCATACGAGTATATAATGTTGGGTAGCTGCAAAGTTGCAAACTAAGGATATGGATTAGAATTCCGGGATTATTTAGTTTGTAGTTAGTAGAGTTCTCAGGATTAGTTATTTGAAGTATATTGTTTTTCTGTGTTTAACTATTTGAAGTATATTTTTTTTCTGTGTTCGTAATACCGTTTCAAACTTGAAGTGAGAAAAAAGGTTATTGACTTATTGTGTGTGTGTGTCTTACATTACCTTCTCAGCATATGCTATAACAAAAAATTAGTAATAAACATATTCCTTTTAGTATTTTAGCTTGTATATGAATTATTAACAATGGTACAATTTGAGTGGATAGGTTCCAATACATGGCTGTATCAGAC
>V300016263_L3_WHPEAkcfEAAARAA-541_1_paired_trimmed_paired_merged_contig_114842
CGTAACCGTACGACCCCACGCCGTCGCCACTGTTTCGGAGGTACCGAGGTACGTATTTGGACAGAGGTCGGCGAGTCGGGTTCCGAGTTGACTCGGTGAAGGAATCGGACCATGGCATTGTCATCTCCGATGGTTTTTTTCTGTAGAACAAATTCCCAGATGAAAAATGGAGAGAAAATAAAAGGGTTTTATAAAAATGTAGAGAGAGAGAGAGATTAAAGGTTTTGGGGATCCGTACGGATGGAGGTTTGCTTCGAATATCGAAAATGGTGTCCGTATTTTAGAGAGAGAAAGTAAGAGAGAGGGAGAGAGCGCGCGATGGAGACGATGTGGGAAAAGCTGCAGTGACAGTGTGTTGTAAACTCACTCACTCTCTTTCCCTTTCTTGTTTCTCTCTCCTCTTTTCGTTTTCCTTTCTCTCTCTCTCTCTCTCTCTCTCTCTCTCTCTCTCTCAACTCTTTCTCTCT
>V300016263_L3_WHPEAkcfEAAARAA-541_1_paired_trimmed_paired_merged_contig_114843
AACCCAATGTCTAGAACTTCCTTTCGATCAGATAAATGATCAATACATATATGTGTGATGTGTTGGATGCTAAACTATTTCTGGAGTTGATCTTGAAGTAATTGCAGCAGCTGGACTAATAAAGCCAACGGCTATTTCCTTTGGAAATGTAACGGCCAGTTTAAGTTAAGTGATAGTTTTTCTACAAGTGTAAGGCTTGGATTAAAAGCTCCAATGAAGGGCTAAGATTAGCTTTGTACGAACAGGTTGGTGAGCATTTTGTCAGCTAGCTCCAATGGAGATAAAGGCTGACTGCAATGCCAAAACCCTATCAATGACATATA
>V300016263_L3_WHPEAkcfEAAARAA-541_1_paired_trimmed_paired_merged_contig_114844
TAACGGTTAAAATTATCATCCTTATCCAAAACCGAGCTCCCCAGCCAAAAGTTGCGTTCTCCAATGTATCACGTGAGAACCTAGAAAAGACTCTGCTAAAATATAAATAGTGCAGAAATTAAATTCTTTAACTAATTTAGGTGTCCGAACAAATCTAGAAAACTAATTAATAAATAAAAGTTTCCTAGCCAAACTAACTTGGACCTCAAAGTAAAATCATCCTTTGACCGATCAAACCATTCGTTTTAAACTCTTTTTTTACACGGAATTCTATATCTTTGTTTTAAAC
>V300016263_L3_WHPEAkcfEAAARAA-541_1_paired_trimmed_paired_merged_contig_114845
CAATCTGAAGTTGAGCCTTTCAGTAACGTAAAAAGCTGCAGCACTTGAGCACAAATATCAAACTTTTCATAGTTCTCTGAGAGATTAAGATGCTTCAGATGTTGTTTTTTCATATCAGATTCTTAGTCAGAGAAAATAAAGCTAGAAGGCCTCAGTAATCTAATTAATCAAATTTAAACTGATGCCTTTTGAGGGCAATAGTAGTTAAAGGGGCCAATATGAGAAAAATTAAGGAAGCCATTTCAGATAAGTAATGGTGAACGCTACAAGAGCTTTAACCCAACATGGGTAAAATCTCACGGTCATAAAGAATCAAACATTGTCCACTGCAAAAGAAATTCTTGA
>V300016263_L3_WHPEAkcfEAAARAA-541_1_paired_trimmed_paired_merged_contig_114846
GAGATGCTTAGATATGCTTATGCAGAGCTGGAAGAATCCCGTGGAGCAATTCAGGTATTAAGATTTTTGGCTCTTAAGGCTTCGTTGCGTTGCAGTTGAGCTGGACTTATTGGTTCTTGATTTTTAAATGTGCCACCGCTTTCATGAAGCCCACAAAGAAAATATATGAAGGCCTTTTGGGAGATGGTATTAACACATCAGCACTTGCTCATATACAG
>V300016263_L3_WHPEAkcfEAAARAA-541_1_paired_trimmed_paired_merged_contig_114847
TTGGCCAATAAAAAGGAAGGAAGGTGAGTACTGTATTGCTAATTCTGTTTTTTGTTATCTATATTCTGATAATTTTGAATGCAATGGAGAAAGAAATTTGAGATGGAATTTGTCTTACTTTTTCTTTAAAAGAACCAGGAGTTGCGTTGTTCTTTGTCTAATACTCTGCCCATTTCATAAATCTTTGACAATTTTGGATCAAGTAATTTATACCACTTTTATCCTTTCATTTTTTGTTACTTTTTTTTCTTAAGAATTGTAAATAGGTGTGAGCTGTTCATTGGATTGATAATATGCTTGTTAAAGTTATTTACTTTTATGGAGAAGGTTCTTTTCACATAATAACGTGTTACACAACATAGAAAAGAAATGGAAATTACCATTACGTCAACTCTTTAATTTTTTTTTTCTTGTT
>V300016263_L3_WHPEAkcfEAAARAA-541_1_paired_trimmed_paired_merged_contig_114848
ATTACTAATCTGTTCTGTATATCCTGAAAACCAACAACCATTCAAAAGTTCATAAATTTTCATTTGGGTTTTTCTCAGGAACCAAACAGATATCAAGCAGTAGAATTAAAAGCGAAACTGCCCGAAATGATCAGTTTTCAAACCCAATTACCGAAGTGATCAGATTTTCAATATGTGTCGACATCTGATCGCTTTGTTGCTAACATTTGATTTGATTTTGATCACTTCAACAATTGAAATTCTGATTTCGGATCATTTTAGTCAATTTCCCAAGATTAAATGGAATTGGAAGCTGACCTACGGCCTGCCATCCACGGTAGA
>V300016263_L3_WHPEAkcfEAAARAA-541_1_paired_trimmed_paired_merged_contig_114849
GGTGACTTGTCATTTTCCCTAATACACCCCCTCAAGCTAGAAGGGGAATCAGAACAGATTCCAATGGGAAGCTTGGAGCACAGGAACTGAAATCGACTTTTGGATAAGGACTTGGTGTGAAGATCAGCTAATTGGTCTGCACTGCAAACATACTGAACTTTGAGAAGATTAGCTAGAACCAATTCTCGAATATAGTGGTAATCAATCTCAACATGCTTTGTACGAGCATGAAAAACAGGATTAGATGCTAGGGAGATGGCTGAGATGTTGTCACACCAAAGTGTAGGCAGTGTAGGGATAGGGAAGTGAAGATCTCTGAGGATTTTGCAAACCCAAGTAAGTTCAGCAGCTGTATGAGCTAAGGAGCGATATTCAGCCTCTGTAGATGACCGTGCAACAGTACTTTGTTTCTTAGCACTCCAGCTAATGAGATTGGAGCCTAAGAACACACAATAGCCACTGGTAGATCTTCTATCAAAAGTGCAGCCAGCCCAATCAGCATCAGAGTATGCTGAAAGATGGGTTGAACCCTT
>V300016263_L3_WHPEAkcfEAAARAA-541_1_paired_trimmed_paired_merged_contig_114850
TGCAGATTCAAATTATAATGAGGCCTGAAATATTAAATGTCCAAATGGTTAGTCAAAAACACATTAGTGAGGTTTATGTTATTCATTCTCAGGAATATAGCAGGAAACAAAAATGAAAAAGAATAAGTCCCTAATATTTGACATATCAGAATGGAGCAACGTGTTAAATTTTTCGTTTAGAAGTACATGCAGGAATAATTAATTTTTAAAGGATTCCAAATGGTCAAGTGAACTGCCCTTTTGTTCTGAAGGTGATTTATTTGTGTTACCAAAACTGTTTGGTTTTAGGTAAACCATAATATGCTATAATGGAGTCAGATTACTATTGTGAAATAACAGA
>V300016263_L3_WHPEAkcfEAAARAA-541_1_paired_trimmed_paired_merged_contig_114851
TCGTTCAGCTGTGATGAAAATTTTTAAGGAGGTAGAATTAGCTGGAGAAGATGGCATTGTTTCGGAATTTTCTCCTGGGGTTTTTTTGCAGGTTTATCTTTTCTTCCTTGCAAATTTCATTCTCACCATGTTGCAAGTGCATCTGATGACCGAACTATTCACTTGCTACATGCGTAGTCTTCTGTCGAATATGTTTCCATAATTTTCTCACTTGTATTTACCCAATAATCTTCTTAGACCTAGATGTTTTTTCTTCCTTTGGTAAGCTTGATGAGGACACTATACTGAACTGTGCTAACCATCCCTGCTCATCTTAAATGTTTTCATGTTCTTTGTCTGTCGCCATAGGTAACTCCCTGATGAGTTTTACTTACTGAATCTTGGCAATTGCCGGTCATACTTTTAGGAACAGAATGCCGTACTGACTATTGCTTATGCTAGTCTTTCTCAGAACTGTACTTGCTTCTGCCTTGGGTTGATATCCGTACATGCTGTCCTTATTGTCTGCCTCTACTTGATTACAGGGATTGCTTGTTTATGGT
>V300016263_L3_WHPEAkcfEAAARAA-541_1_paired_trimmed_paired_merged_contig_114852
TTTGAAAAATAAAGTTCAGGTAACACAGTTGAGAGGAGAAAGGAAAAACCTCAGAACACTTCAGCCTAAATCACATAACGTGAAAGTCTGATGAGCATACATTAAGAACTCAGAACAAATAAATTGTACACTTCCCTGAGTTATACCACAAGCACTACACCCATCCAAATCCAAAGCACAGCATTGCCAAGGAAACAGCCAAAGCCCGAAATCCCTGTTGAGGAACCACCAGGACAGCAGCATCTGATGAAGAGTTATGAGCACTGACGGCGGCCTTTGGGGGGGAAGGCAGAGGATGGACAAGGACAGAGACCTTCATGCCATTGTAGCACTGCCCATTGCCACAAATGAAGTAATACCTCTTGGCCTGATTGAGGGGGATGAAGTCTTTGCCACTGCTCCAGTTCCCAACTGCACTGTCCAAGGTGCAGTTGTCATACCCTGTTTGGTTCACTTCAAACACATTGTACTGGTGCTTTTGGTACCTAAACGAAATAAGGTCCCCAACATAGAAAGTTTGGTTGTTGGCCCAGAGGGTGTAGTTTTGGCTAGGATTCCAGCCACGGTTGGCTCCAACAATGTGGTCAGTGGCAAGGACTGGAGTGAGCACTGCAAGCCCCGAGATGATGAAAACGAGAAGCAAGATGTGGTCATTGGAGTTGGAGTTGGAGGAGGACTTGGACATCTCTCCCTTCTCCACAGCTCTCTCTCCCTCTCTCTCTCTCTCCCTCCCTCACCTTCCCAGTACTCACTACGATATCACTCTAGTGGAGTCTGGAAAGACGATTCAAAAGTTGAATTATCTGGGTTGTGTGGGAGCCACACAACACGACAATTATATTAATATGGGGGTCCAGTCCAACAATGTTGACAGACTGGTCCACTGTTTAGTCTTTGGAAGGATATAGATTTGAATTAAAGCACAG
>V300016263_L3_WHPEAkcfEAAARAA-541_1_paired_trimmed_paired_merged_contig_114853
TCTTAGTTACTATTTTCTAGTTTTGGTATGTATTGTATTGTTAGAACATATTTACATATATGGAAGTTTGATGTATTTTTCATTCTGTTTGATTGCATGATGTATATGTTTTTATTTTTCAAGTTGGGTCTGTTTGTTGCCATTATTGGTAGGGTTTTATATTATTCCAATTGGAGGCAAAAGATGTTTGAATTTAGGTTGTTAATCCGAATTGCGGACTTTAGTTCGCAATTCTTATCTTCTTTATGATGATGTATCTTCTTCTGGTGTTGTTCGATTCGTCGTTATTTCTCGGGACAAGGAATTTTAGTTTGTGCATTTATATAGTGGAAGTTCAAAACAATGTAGCTATTATGGAGTGTGATTATTTCGTTTTGTGTTGTTTTTCGATGATATTGAGTTGCTAAGACTAATGGCAAGTAGCATTCAGAACTACTTCATATTAAAGGGTTTTGTATCTCCCCCAGTAGGTTATAGCTCTCTTGAGAGCAGAGATCTGAAGGTGTGAGTTCATGTGTGCATGGGCGCGTGTAAGAATTGCTATTGAAAAGAAAGTTTCTTATAAGAAATCAAATGTGTTTTGACATCGATGGATTCTATTGTTGTTGTGCACCAATTAAGCTACCTCATATCTTCTAATTTTGGACTGCGCTCAAAGTGTCGGAATTTGATTCTTTTTGTTGTTGATAACCAGTTTAAGTTCAGAAATGTGCATTGTTTTGTTTATATGCTTATTTGGTACACAGCACCTAAGTTGTCAGATTTCTGAAATCAAATGTCACAAGGGAAAAAGTGTGGATGTTTCAAAATGGTTATTCGTTTTTGGTAATACTTTCGCTGTTATCTTGCATTCATCCCCCCTTTTAAATGTTTGAATTTTCTTGTGAATGGTATGCATTTTAGTTTGTCATTTCTAGTTGTTCTGATATATTCTTACAGAAAAATTAATTCTTTCTATTTTCAGTTACGTTTTGGACCCTCGTCCAAACACACTGAAAAGATGGGAACACGTGGACTCGAAGGCATCTTTTGTGTTTATCGAATTGCC
>V300016263_L3_WHPEAkcfEAAARAA-541_1_paired_trimmed_paired_merged_contig_114854
TCAGCACCTAATGAGAGGCAATTGGTAGGCCCATCCCTTGCTTTCAAAATTTATAGTTTTTATCGTTTACTATACCTGTTGTCGATGACCATTTTACTAATAAGTACACGTCCCCAACAGTATGAAGTAATGATTTTTCTCACTATATTTGATTTGCTTCCATAATATGCAAAGATATTACTGGGCTTCGGTTTATACATCACCTTGTAGGATTTTTGTCCTGATAGTGGCTTGCAATTTGATTGATAC
>V300016263_L3_WHPEAkcfEAAARAA-541_1_paired_trimmed_paired_merged_contig_114855
AAATAGGGTTTCATAAGAGATGGATAATTGCACAGCTTGTCAAATAGGTTTAGATGTGGTGAAAGATTGGCGACTAACTTATTGTGGTTATAAATGTGGGAGAACCCTAGAACTGATTTGTTTTGTGGTTTGAGTAATTGAGAGGTGATAAATTTTTTTGAAAGCATTCCTACCTATTGTCCGTCTTTGTTTCAAATCCCAAAGAAAGTGGTGGATAGAATTG
>V300016263_L3_WHPEAkcfEAAARAA-541_1_paired_trimmed_paired_merged_contig_114856
GTGGGGGAAGCGTCATAAAATCATGGTAAGTTTGTTAGCAACAACTTTGTACCTTTCACTTAATTCTCTTGTTCTGTTGCCATAAGAAGATTTGTTTTTTCTTTTTGAGAAACTAAAATGGAAGTGTAACGGGGATTGATGTTTGCTAAGAACCACGGAGCACTGTTATTTTTATACTGAAATGTTCGTCCTCGTCGATATCTGAGCCTTTCGTTTATTGTTTCATTGTGGAGCAGCACTTCCGGCATGAAGGACTTGAA
>V300016263_L3_WHPEAkcfEAAARAA-541_1_paired_trimmed_paired_merged_contig_114857
ATTCCCGCCTGGCCTCTCACTCGGGCCTCCCTCGAGCCCCATTGCCTGTATGGGCTAGAGCTGCTAGCTGGGGCAATTAGGTTGGAGCAACAGCCAGTCCACCGGGCTATTGAATACGGTGGAGCTGCTCTTAACCTATCACGATCTTAACTCGTCATGTAAAGTCAAATTCTATGTTGATTTTCGGAAGAGTCAAGTTAAGTGTCTCGTTGATTAAAGTGATCTTTAAACCAGGATTATGACTAAAGGCAGCGTAGCTAAATGCATGCATGTATATATGGTTGTCCACACACAAATAAAG
>V300016263_L3_WHPEAkcfEAAARAA-541_1_paired_trimmed_paired_merged_contig_114858
GTATAAGGTTGCAAATGATTTTGAACGTGACTTGAATGAATTCATGAAATAATAAAAAATGTATAAGATATAAATGTTTTAAAAAATGTTGTATGAAGTTGCAAGCGACTCCAAACATGAAAGGTAAAATGTAATTGAGTATTCAACCACTTGTGTCATACTGGTCGTGTTTCCGACACACTAAAATATATTGGCTTGGAAGATATTCTTGGTTAGTTCCTATGTCTCTTTCGCTGGTTGTTCATGGCCCTACTGCCTCTCCCAAAATTCCCCGGAGACAAGTTCCCGACGCCATTAACATTATGCCCACCTTTTTGTTCTTACATTCCGTTTGATTTTTAATTTAATTTCTTACCGCACCAACTTATTGTTGTTAATGCATCAGAACGATCATGATCGTATTCATCTTTTGGTGCTTCTTCCTCCACTTCTCGTAACTATGCCTCTTGCCTTGTCCTGGAAATCACGAACCTCACGCTTCGTGCTTTTCATGAGCCGCTCCAAGGCAGTTGATGTGCGCATCCAGGCTGCCCTAGGCCTGCCGGAGCGGGCACGGACAAGGGATCGGTGGACTGGGGACGATGACGAAAGGGTAGGTCTGGTCAAAATTTTTCTCAATGGCGAATTGAGGTGGAGGATGGAGTGGAGGGATGAGGGTGAACGGAGGACGGAGGTCTCTGACTCTCCGAACTGTCTACAAAGTTGGCCTCCTTACCCCAGCATTACCCTTTCTATATATACTACTACTTTTCCCCTAAAGTTCACGACTAACTGGATGAAAGGTTGAGAAATGTTTAGGTCCTTAACTGCTTGCACTTCCAAAACTGGTGTTTGATCCTAAATTCCCAGTAGCAGCATAGTTTCCTCCAACAAGTAAATTTGCCAAGATCCAAGGGAAATAGCAGTAGAATGAGATCCGAGTAATTAAACCTAAAAGAAACACAACTCTGAATAATTCTGCAGCAATTTTGTTACTCTCCTTTCACATGTTGTCTGGAACAATAATACCTACAAGTCTTTACATAAACACTGTATGTCTGCAACTCTCTCGAGTCTTGATTGTTGACTCTCCACGGTGTTGTCTCTACCGCCTCGGGAGTTGTATCTGCAGATTGAGATTCTTGACTCTCGAGTCTATTTTCTACTAGAGCCACTATTGCTCCATCGATGATCCGTCGTGTTGTTGACTATATATGATTTCAGTGATATGTTAGTAAATATTTAGTAGACCCTTGCGCATCTACTGTGCTTGCGTACGAAAATTAACATATATATTACATCTGTAACTGATATTTTTTTTACTTCATGCACTTCGGTTGAAAAACTAAATATCACACAGCAGTGTCTTCTTGATTGTATGGTCAATTTAACTGATATTTTTTACTTCTCCTGCAATTTCAGCTGTCACCGCAGTTTAACATAC
>V300016263_L3_WHPEAkcfEAAARAA-541_1_paired_trimmed_paired_merged_contig_114859
AAGTTTTGAATCCTCCAACTAAGGTATGAATCAATTTATGAATATTTTGGTCGTTTGATTTCAATTTTTTTTAAAGTTTAGAAGATGAGTATTTGGGTTTCAATTTTTTTCATCAATTCCGAATGGTTTGTTAAGCTTTTTGCAATTGGAAAATTCTAAGAAAAAACTTATTACCAATGTTCTTAAATTATAAACTTCCTTGCTTGTTGATAAATATAAGGGGATGAATTGTTTGATTTGTTGCTTATGCACATCAATAGAAAGAAAAAAGGCAAATGTCTGAATTTGGTAGCAGAAAGAAAAAAAGGTAGCCAAGT
>V300016263_L3_WHPEAkcfEAAARAA-541_1_paired_trimmed_paired_merged_contig_114860
GTAATATTGTGAACCTTCAGTGTTGTGTTGTCGTCAGCTTGTTGTTTATTGTTATTACTACTACAATGTTAGAGATAATATTATTTGCAATAATAATGATAGCAATATTAACAACAATAATAGTTTTACTAAAAACAAAAACTTAGGTTTAGAAATAAAAGAAAATACAAGTAAGCTAGTATGACAACCTCAGCTGAAAGCATGAAACAAGGTCAATAATCTAAGCAACGCTGCCCCCATCCAAGAACAAATATACTGAAAGAAATATCTTCGGATGTTGTTACTCAGATCTAGTTGGATACTGTTATTATTTTTTATTTTTTTTCATTTTAGTGGTCAAAGGCTGCATGCCTGGACCAGTATCTTAAAGATTAGCTTACTTTTACACAGGTGTGCAGTTTAGATCAAGTCGGCCATCGCATTATATTATAGTAACTGGACTTTTTACATATATGTTCCCGTCAAATGTATTCTTTTATACTTGTTGGCTTTGGTTTTGGTGGGGGTAAATGGATAATATTTCTTGTAATATCTGTTACAGATGGGGTCACGGGCTTGAGTTTG
>V300016263_L3_WHPEAkcfEAAARAA-541_1_paired_trimmed_paired_merged_contig_114861
ATAAGAGATACAGAAATGTAATATGCACATATTACAACTAAGTTCTCTATCATGGATCCAATGCAAATCGTAAGTGTCTCTCCCGTGTTGGTGAGAGTCCTCTCTCAGTGAGAGCTTTTCTCACCGCTTGTGCGAGGTTGTCCCTTCCTTCTTCCGGCTTTCCGTTCAGCCGGCGGCCTTGCTCTAGCCAGGGTCGGTGGCAGTCACTTATTTTTGTTTTTTTCCTTTCTTTCCATTACTGTCTTTCCCCTGCTCTCCTTTCCGACCTGCATGGTC
>V300016263_L3_WHPEAkcfEAAARAA-541_1_paired_trimmed_paired_merged_contig_114862
TGGCAACTGCAGAAGAACTTGCTCCTTTTAAGGTATCGTATGAATGCAATTACATCTCCAACGAATTACGCATCAGTCACATAGAACAAAAGCAAACATTAGCTTCAAACTAGTGAAATATTTATTATACCATTTCTGCAGGAGATCCATTCATCTAATTTTACTCCTTTTCATATACTAATAGACTTAGCTCAAGTTAATTTTTTCAATGCTAAATTTTCTGATGTAGGGCCACTTATCTAGGTTGGCAGC
>V300016263_L3_WHPEAkcfEAAARAA-541_1_paired_trimmed_paired_merged_contig_114863
GTGCCAAATTGAAAGCATTCCACTCATCTCTTTGCAACACTTTAATTTGACATCACTTTTCGTACTTGATTTGTCAAATAATTATATGTTCAGTTCTGCACTTCCCAGTTGGTTTTTCAATCTTACCAACCTCATAACACTTCATCTATCCAAGAATAATTTCAGTGGTTCTTTTCCAAATGAATTTGCAAGTCTCAAATCTCTTCAGGACCTTGATTTATCTGAAACAGGCTTAAAAGGTCAAATTCC
>V300016263_L3_WHPEAkcfEAAARAA-541_1_paired_trimmed_paired_merged_contig_114864
ATCTTAACCTCTTAAGTTCTTAACCCACTAAGAACAACTGCATAAAACAGTCATAGCATTGCGCTTTATAGATCCTACTAATCACGATACATTATCATCATCCGAGTAACAAGGTCCCGAAGAACAAAGTACTAAGTAGAAGGGTTATGCCACGATGGCTCATTCGCCGTAAACTTTACTAAATAGTTAGCTTAGCTCTATCCAACACGACCTAATTACAAGAGGGGCGGACGGACAAACCCCATCTTGTAATTTCAAGGCCGGACTCTCT
>V300016263_L3_WHPEAkcfEAAARAA-541_1_paired_trimmed_paired_merged_contig_114865
AGAATGAACGTTTGCAGTATGAAGGTTCGAGAAACTACCTTGTTTCTTCTCTCATTATTGTTTTCATCTAATCGTATAGTTCCTATTTGCGCACATCTCTCTCTCGGTCAATATATGTCTGTATATCGTTATTTCCTCCCATTGCCTTTAAAGAATCCATCATACACATTTCATTCTGTTTTCTTTCTTGCTATATTGTTCCTTGTTCCCGTCTTGAAGTTGTGCACATACACTTAATTATTATATTTCATTTGATAGTTTCGTTGACGTAATTGTTCTTTGGTTAATATCAGGATTAAGTGGCACAGCCAAGCAT
>V300016263_L3_WHPEAkcfEAAARAA-541_1_paired_trimmed_paired_merged_contig_114866
ATACGCAAGAAAAAGATGGCAGACAATAGACATGGTTGGATGGTGGGCATGGATGGAGAACTGGATATAGATCATAGATAAGGGAAAACCGCAAACGTGGGGAGGTGGGTGGTAGGGGCTGATGGCTGATGATAAAAATTGTTGGCCGAAGGAAGCGGAGAAGAGGGGATTAGCCAGCCGATTAGGTGAGCACGTACATTACATGCGTCAGTCCAGTCGATGTACGCCAACGCAGTCGGTCCAACTTTCAAAGTTAGCCAATTGGTCTCCCTCCTCTCCTCCTTAACACATCCAAAAACAGAAATTAGGCCCTTGCTGTGTGCGTGTGGATTTCCAGGTTTTTCAGTTTTTTGTATTTCCTCCTTCCTACAATCACTCCCCCCCACCCCACCCCACCCCACCCCCACGTTTTCTTTCTTCTCTGTTTGCTCTC
>V300016263_L3_WHPEAkcfEAAARAA-541_1_paired_trimmed_paired_merged_contig_114867
CAGCAACTTCAACTTCAGCGTGATTGAAAAGTTAGAAGGATGGGAAACAGGATCATATTGTAGGATTTCAAACACTATACTCATTGTGAATGTAAAATAACCGGTAAAACCAAAACTACCATATAAGTTCGAAATACGGCAATGCTGATTTTTGTCGTAAAATACAATTCAGTATAAAAGAAAACAAGTAAAATAAAACCAATTATTATGCGAATCATGAGACAGTGTTAGTGTGGAAATGAAGTGACTGTTACCAGCAAATTTAAATTGGCTGGGACGCAAAAACTTACTTCTCTGGAAGTTGCAAA
>V300016263_L3_WHPEAkcfEAAARAA-541_1_paired_trimmed_paired_merged_contig_114868
ACATCTATCTAGCTTTATTCGCATCACATCAATAATAAAACGCGTTCAAGCACGTAGTTGCAGCTTGCACAAATAAGGCAGTTTAAGTGTGATAAACAGAAAAAGGAAATGGAAACAAGAGTTTAGTAAAAATGAGAATAGATAAAATAAAGCCGAAAAAAGAAAGACCAGCACAACAATTGCACAAATTAACTCGCTTTCTACAACATACAAAAAATAGTAAGAAATCTAATTCAGCAATTCCTTTCCTAATTAGGTCGGGTATTAATTTAGCCAGAATCTCAGTAAATCCTTTGAAAAATAAAACTC
>V300016263_L3_WHPEAkcfEAAARAA-541_1_paired_trimmed_paired_merged_contig_114869
CCAAATATCATCTTTGTATAATTGTATTTAATTAAAAAAATAAACAACAATATGTAAAAAAAACACCATTTTCTATTTCTAACTTGGTGAAGAAAAAATCCAGACTAAAATGTAATAGCTTATCTTGTAAGGTCTTAATTTCGAATTCCGAACCTGCCCTAATCCTATCTTAAAGAAGTAAAGTGGTACACTACCTTTTTGGCC
>V300016263_L3_WHPEAkcfEAAARAA-541_1_paired_trimmed_paired_merged_contig_114870
TCTTTGGCTGCAGAATCTGAGAAAGGTAATTTTTTTATGGTCATTAGGGATCACTAGTCTAGTTGAACTAATTGAAATGATTGCCCTTGATTTGAATCACTAGTCTAGAACATTTTCTTTCTTTTTGATAAAGATTTTTCTGAAAGCCAAAGGTGCTACTCTAGCTTCCAAGATGTTACGAGTTTAACAAGGAAGCAACCAAAGAAAATATAGTGACAATGGTAGCGGGAATGTTAGTTGCTCAAAAATCCATCTCGATCGATATCTTCACTTTTGTATGTTTGGCACTGACATCTATACTTCCCAATCTTACTTAGAAAAACGGATTGCATTCACATGAGAAATATCACCACCTGTGCCCCTGTCAAGCTTCTTTGAGAGGTGTCTGACCAAGTCGATGAGGAAACTGGAACCTGATTCATCTACCATCCCCTACTTGTAGACAAGAAAAATTAAAGAAAGCATTTGATTCTCATAGATTCCCTTTCCATTGCCTCAGACCTTAAAAACTAGCACTTTTCCCATAGTTCGACCTGCAACTCCCTCTTGGAAATAAAACTATGATGATTATGTGGAAACGATACTATTCCTATTGAAAATCATGCAAGCAATGCAGTCTATCATCTTTGAGACCTCTCTAACACTTCTGTAAAGTTCATTGGTGAACCTGTCACATCCTGAGGACCTTATCCTTTCACAATCCCTCAAGGCTGTAACAACCTCTTCCTCCAGAAATTGATGGCCTCTCCAACCAAGTGCAGTCGTCATCACTGATTGTTGAAAACCCCTGTTCAATCCATCAAGGTCTCCAACATTGAGATTTGAAACATATATGTTTATAGATATCGATGGAGGTCGGGGATCAACCAGTTCATTAGAAAATGGGAGGATTGGCTAGAACATAACTAATATCCCTAAACAACTTGCAGATATAGATCACGGGAGCAGTGGTTGGACGACTTCTGCACTCAGCTTCTTTAGAGCTTGTAGCGACTATATTTTTTTCTTTGCAGACCAAGTAAGAAGGTTGTTAACCAGAAAAACACAAGAGCCGCTGGTTGATGTTCTGGTGCTGTATGTAGGGCACCCTGCCCAGTCTGCATCTGAAAATGCCTTTAGTAATGAAGAACCCTTCTCAAACCACATTCCAATATTCCATGATCAATAGTCACCTTAATGTATCTCAGAATCCTTTTAATTGAAGCTAAATGATTGCATCATTTATATTTATACACTTGCTTTAAGTTGAAGCTACAACTTTATAATTAGTTAGAGCTGTTGATTACAGCTG
>V300016263_L3_WHPEAkcfEAAARAA-541_1_paired_trimmed_paired_merged_contig_114871
CATTTCATCACATCATACCAATCATGCAAAACAAATCACATTTCAAATATGTACTTCAAATCACATTTCATAGATGTTTCCAATCCACAATCAAATCACAATTAATAAACATAGATCGATGGCTAAATATAAAAATAACAATTCAATAAAAATCACATATATTAGTCACTCACTAACCAACGTAGACCGACTAGACTTCACTAGTCTCTAGTAGTACGAATTTAGTATTTAAAAACGATTCGAAACATGTTGACCAAAAGATAACTCTCAGTCAACGGTAGAGTCCACAATCCTAGTAATCTAATCCGGAAGATCTGCCGATCAGATTTCTAATCTGTAACTTCCCAAGAGTCTCATTAATCTTCTAGAACAATATCCTAAAATTTCAGAATGATCCAACAGTCGGATCTCCGCAAATCGCTAAAATTTATTGGCGGTCAATGTTTAGTTTTACAAATTAGAAATTCAATTCAGGAAGATCCATAGTCCGATTCCTAATCCGTAAGCTCCTAATGTCCGTAAATATTACGTACTATAACGTCCTAAAGTTTGATGTCGATCCAACGATCATATTATCGATTGTCAGAATAACCAAGTGACGGACTTCAACGAAAATATACTTAAACAATATAATTTCGTGAATTAGATGTCAAATATGGAATTGGACCATTAAATTTAGCCTAGGAAGGCCAAGTGAT
>V300016263_L3_WHPEAkcfEAAARAA-541_1_paired_trimmed_paired_merged_contig_114872
TTCTACTTTAAACTAATTTAAACTGCGTGGAGCGGGATTTGAATATCTCAATGGCAATTTGTGTTATGTTTAGTATGTGTGCTGATGGTATATGATTGGTGTTTCCGTTGATTTTGAATTGATTGTGGCTAGTAGAAGAAGAAATAATGTTAATGTCTTGAATTATGTGACATGAAGCTCATGATTAGGAAGACTGTGCTTGAATTAGGTTGGGAAGTTTTGAATTTGGCGCT
>V300016263_L3_WHPEAkcfEAAARAA-541_1_paired_trimmed_paired_merged_contig_114873
AAGTGGCTGGAAATATTTAAACAGGATTTAAAAAACACTAGTACTTCATATATTAAGCATCTACACAAGAGATGAAAAAAGCTTTCAGGCAACTAAAGGACAACTGTCCAACTGTTGCATACTCCGCTTTTTACATTGAATATAAAAAGGTAGCTTACATTTCAAGCAGAATCGTGTATTATTTATATACAATAAGGTCCGG
>V300016263_L3_WHPEAkcfEAAARAA-541_1_paired_trimmed_paired_merged_contig_114874
GATTTGCTATACAGAAGGGTCGAGGTACGAGCTGCTCTCATCCTATTCTAAGTTCTAGCCATGAAATTGTTCATTTTAGCATTTTGGAACCTGCTGTTAACCTATTTATACTTTGATTTCATTACCGGTGGGAGAATTTAAGCTGTTGCTATTACTCAATGGTTTCATATGAGAATACCTTACAAAATTAGTTTAGATTAGCCTTGATACCCCCTAAATCCTTGTGTAAAATTTTCGTATTCTTCTTTAGGCTGAGATTCTGAAACGGGAGGC
>V300016263_L3_WHPEAkcfEAAARAA-541_1_paired_trimmed_paired_merged_contig_114875
GTCTTGTGTGAAAATCGAGAAATGTTTATCATGGAACTTAAAGTCACTCAAAGAACTTTGTTCAATATATTACTTTTGGAAGGGAAAAAAATGAAACTTTGGCTGTTATATGAATCAGAGGTACATCAATCTTAGAAAGCTTCTCTGCAGTTTTTCTTTTCTTATATCTATGTTGTTTATCATTTCCCTAAATGTTAATAATCACACAGGACCAAGGAGCATAAGAATCTAAATGATCCACAATTATATATGATCCAACTAACTTAAGTGGGTTCAACTTTAAAGCTAAGAAAAAGTGGTAATCCACAAATTTAGCCAGAAGGCTAAAAAGTGTGCAGCTGAGAA
>V300016263_L3_WHPEAkcfEAAARAA-541_1_paired_trimmed_paired_merged_contig_114876
GAAGCTTTACATGAACGTCGACGCGCCCGACAGAGCGTGGAAGCCAGTCCCCTTCATTCACCCGTCGACCTTGGAGACCATATTAATAGAGTTCGACCTTAAATCGAAAATCAAATCCGATTTGGAGTCATTTCTCAAGACGAAGCAGTACTATCACCGACTGGGTCGAGTCTGGAAATGGAGCTTTCTGCTATACGGGTCGTCGAGCACCGGAAAGTCAAGTTTCGTGGCCGCTATGGTGAATTTTCTCGGGTACGACGTGTACGATCTGGATCT
>V300016263_L3_WHPEAkcfEAAARAA-541_1_paired_trimmed_paired_merged_contig_114877
AACGAGTTTAGCCTCTCATGTTCATGACAAAACAAAGCAACATAGATTTAAACATTAACAATAAAGGATAGATTACACCTAGAAACGTCCAACACTCTAACTCGAATGCACAAACGCCCAAGGCTTGGTCTTCCTTCTCCTCCTCCTTGCTAAGTCACGGCAAAGGGGTCTATGGTGGGTTTGTGGATGAGTGTTTGATGGTTGGAAGGTGGTAGGAGAAGCTTTTGCAACCAGTGCTCGGGGGGGCTACGCCATTAAAGTCATGTTTACTCTATAGCAAATCAACCATGAA
>V300016263_L3_WHPEAkcfEAAARAA-541_1_paired_trimmed_paired_merged_contig_114878
CCCAACCCTGAATCATGAACAAAGATCATGATTCGAACTTCAATCAGAGAACTCATGAGCTCCGTCGTCCGATTCACCTCCGCTCAGACCAAGCTCATCGGTCGCGCCCTCAGACCCAGAAAACAGGGCAACCAAGAACAAGGCCACAACGGCACCTGTGTCCTTTCCCACCTCATGCCCGCTGCTGAGGAATAAAAGCAGAGAAACG
>V300016263_L3_WHPEAkcfEAAARAA-541_1_paired_trimmed_paired_merged_contig_114879
CTTTTGACTAAATAGAAATGAGCATTAGTGGGAGAGGACATAAATTGACAGGCATAATTGATGGAAAAAAGCAATGTCTGGCCTTGTAAATGTAAGACATTGTAAAGCTCTAGCTAAGCTCCTAAACATTGTGGGATCAGTCAATGGAGTACCTTCATCCTTAAGTAATTGGGTATGTGAGATTTTCAAGGAGTAAGACATGGTTTACAAGATTCCTTTCCAACCTTTTTTCAACAAATCGTTCATATACTTTGACTAAGAAATGAAGATATCATTAGTGTTGTCTTAGTTTAATGTTTTGTTGATGTGAACTTTTTGACATATTGTGGATCTCAAAATTCCTAGAGGCGACACGTGGACTTTCAGTGAAAAAATACAAGACCCTTTATTAAATGAGCATGGCATCC
>V300016263_L3_WHPEAkcfEAAARAA-541_1_paired_trimmed_paired_merged_contig_114880
GTAGGATCATCAGATCACCCAAAAACTAGTAGCTGCGACTTGGATTCACCATCCGAACAGAAGGGTCTGTCGGAAATCTTGCATGCCAAGCTAAGGAAATGCAGCAAGATACCATCTCCATCCATGACCTGCTTGAGGCTCGACAATGAGAGCTCTCATATCGGAGTATGGCAAAAACGTGCAGGTCAACGCTCTGATAACTCCAATTGGGTCATGACTGTTCCACTTGGCAAGAAGAAGAATAATAGTATTGTTGAT
>V300016263_L3_WHPEAkcfEAAARAA-541_1_paired_trimmed_paired_merged_contig_114881
TAAAGACTGATGACATGAACTGCCTGCAAACTCACAGAAGCACAAAATTCTAAACTCGGAAGTTGTTTCAACAAATAATTCAAAACAATTCCTACATTTAGCAATGGTAAAAAAATAGAAATGAAAACAGATCTTGATTACAAAAAATAAAGGATAATGATGGCGATGAGAACAAAAAAAGAGCTAAGACTTTGTTTTTCTCAATCTGGCACAATTAGCTTAGTATCCAATCAATTGGACACTCGACGCATACAGAATGCTAAACTGTACCATGACACTGAAATATATCTTTTGCTTTGATCTTTCTACTAGGTGCATTCTACAGACAACTCATCTATAGTTACAAAAGATTTTTCATGTTTTGATACATGTGGAGGAATAATGTGTGACTATGGAAGTGAAGCAGACTAAACGTGATCTGGGGTTTGATCAAAAGAGCTTAGATGCCAAATTAGCACAAGAAGTTCATCTGGAATGCACTATTCACATGAAAATTGAAAAGGTAATTTGAAGATTAAACCGTTGAACTTTTGACATGTCATACCACTGAACATCCGCCATCAGATAGTTCCTTGACAAAAACTGAGGGGGATGCAGAAAGTAAGACCCTCATCATATCATATGCATAAGGAGATAATGTAAGTCTTTGTACTTAAATTACCTTCTCTGGAAGATTGTGCTTG
>V300016263_L3_WHPEAkcfEAAARAA-541_1_paired_trimmed_paired_merged_contig_114882
TTGAACATTGATAATCTTTATTAACTTTTGAAATTGCTAGGTAGATCCGTTCCACACATTAAGTGGAATTTAGAAGGAGAGGAGGAGGAGGGAGAGGCTGGGTAGGGGGTGGTGAGAGGGTTTGAAACGACCTTGGAAAAGTACCCTATGCTCTATTGAACTATAATTGAAATCAAATGATGAGAAACCTCTTGACCAAATATCATATTTACCCTAAATAATTGAATATCATAGAAGTGTATGAAATTGGTTTGTTTTGTCCTTTTGATCATATATTGGATTGTTGGATATGCAGTTAAGGAAGTAATCCTGGACTTACG
>V300016263_L3_WHPEAkcfEAAARAA-541_1_paired_trimmed_paired_merged_contig_114883
GAATGATTCTTCTTATGATCTTGTCCTGGATCCAGAAACAAAATTCATCACAAATGAATCTACATTTGTTATCTTTACATAGTTGATATATGGATAGTAAATGTTGTGATAATTGAGGCACATGTAATATGTTCTTTAACTCAAAAGCATACTTGGGTGTATGAAGAATGATAGAACCTATATTAGAGATTGGCAAACCTGAGCCACTTACTGTTGTTACTGTATCATTATCAGA
>V300016263_L3_WHPEAkcfEAAARAA-541_1_paired_trimmed_paired_merged_contig_114884
CTTTTTGACAATATGATATCCTACATTTCCAAAGTCAGTTTTCAATTTGTTATGGGAATTAACAATGTGTGTGTAGTCATAAACAATGCCAATGTTAAAAACCAATCTGTGAGGGCATTGAAAAACTCCCCCAAAACACTGTGAGCATTCACTACCCATCATCATTTTCAACACTGCATTCATTTTATTTATTTATTTGTTATGGGTTCAGCAATTTTAAGATTGGGTATATCCACCTTTGACCTTTCCATGAGA
>V300016263_L3_WHPEAkcfEAAARAA-541_1_paired_trimmed_paired_merged_contig_114885
TGTGCATGCAAACACCAAACATTGTCCTCTTTCATTTGTCCTCCAATTCCATTTCATGGTAGCGAAAACAAATTGTGATGTACTCATGCCATATAAATCTCTCACCCTCACATTCACCCCTAACACATATCAGCAAAATTATTCCATCCCGAAAATTGGTGTCTGAAAGAGATTGGCCTTTGCATGAGTCTGAAATGTGTGAATACTTGGCGCAATCCAACTTCCATAACCAGAAGAAGTTTCATAACCATTGTTGCTATTTAAGGCAATGGGTGTAGCAAATGGGATTGAACCAGTACCAGTAATAGTACTTTGTTCATGTTGGTGGT
>V300016263_L3_WHPEAkcfEAAARAA-541_1_paired_trimmed_paired_merged_contig_114886
AAGTCAGTACTCATTATTCCTAATATGGCTCTTCATTTATTACATGAATGTAACAGGACTTACATATTAAAAAATTAAGCATAATTCTTTATCTTCTCTTTGTTCCCTAGTAGTTTCTTATTGAGGCTTTCCAATAAGAAACTTCTTTATGGAACGAAGCGCCACAGTTTCTCAACTTCAGATTGTACCTGCACACATCATTTTTTAAGATT
>V300016263_L3_WHPEAkcfEAAARAA-541_1_paired_trimmed_paired_merged_contig_114887
ATAGCTTCCAGAAATGTACTGATAAGTCAGTACTCATTATTCCTAATATGGCTCTTCATTTATTACATGAATGTAACAGGACTTACATATTAAAAAAATTAAGCATAATTCTTTATCTTCTCTTTGTTCCCTAGTAGTTTCTTATTGAGGCTTTCCAATAAGAAACTTCTTTATGGAACGAAGCGCTACAGTTTCTCAACTTCAGATTGTGCCTGCACACATCATTTTTTAAGATT
>V300016263_L3_WHPEAkcfEAAARAA-541_1_paired_trimmed_paired_merged_contig_114888
AGTTATGTATCAATTACCAATATATACCTCATAATGTGGTCTATGTCGATTTTGCGTGAAAATATGATCTCTCTAGCATTCTTGAAACTTAGAGCTAGATTGGTAGCTGACTAATTCGAAATTGTCATGGTGATTTGCAGTCCGTTCCCGTTTATCTAGCGGAAATGGCTCCAACAAAGATTAGAGGAGCATTGAACATGGGGTTCCAAATGGCCATCACCGTTGGTATCCTAATGGCAGGCCTTGTCAACTTTAGCACAGCCAAGATCAAGGGCGGATATGGCTGG
>V300016263_L3_WHPEAkcfEAAARAA-541_1_paired_trimmed_paired_merged_contig_114889
CACCCCCGGTGATGACTGTGGACATCAGGGAAGCTTCGTCTCCAAAACCCAAAGTCATGAAAAGGACAGGTGCATAAAACATGATTACATTGATCCCGGTGAGCTGCTGGAAGAATGGAACGAGAATGCAAATGACAAGTTGAGGCCTATATCTCGGCTGTGTAATGTTGGTCCATTGGTTTTCCACTTTTTGGGCAGCGTCAGTAGCAGCAAGAAGGTCTTGGAACTCATTATCAACGTTGTCGGTGCCGCGGATTTTTTTCAACATTTTCTTAGCCTTCTCGGGGTTACCTCTTTCTAGGATGGAATTTGGAGTGTCGGGAAGAAATATTGCGGCAAGAGTCATCATGAAGGAAGGGACGGCTGCAAGAGCAAGAGAGACTCGCCAGCCATATCCGCCCTTGATCTTG
>V300016263_L3_WHPEAkcfEAAARAA-541_1_paired_trimmed_paired_merged_contig_114890
ATTATGGGGGTCCCATGTTTCTGCTTCCTGGTTTGGTAGGGGAGAAAAGTAGTAATCACTGTGTAATCCAAAAGATGAAAATAGGAAAATCTCTATGTCATGGTTAAAATGAGAAATAAGTTTGACATTCCTAAAGATGGCTGCATATTCATGTAGGAACTTAACAGCCTTTCTTCTTAGTGAAAAATGAACTAACCAAGATTGTTTTGTTTTTTTTTTTCCTTTATTATTTGGTCCATTCGGTAGTTGTTGGGTGACTAAGTATTACTTACCAATTG
>V300016263_L3_WHPEAkcfEAAARAA-541_1_paired_trimmed_paired_merged_contig_114891
ACTCTCCTAGAAACTATTAGCAGACGAGTCTTAGATACTTGCTAGAGTGAATGAATAACATGATTTAGAATTTGAGACTGGGGATGCAACGATCAACCATGTAAGCCAGTTGCAAGATCGTCAAGGGATAAAAGATAAACACTTAACTATGGACCTCCACTGAAACATGGTGGCGGAGGAATTAAAGTGCAAAACAAGGGTAACCGGCAACAAAGGTTGTTATGCCAATGGCTCACAACTCTTCCTCACAGTGGACAACACATGACTTCCAAGCACGAACTTTTAACATTCTATGACAGAGGAAGATTTACCTCAAACCTGGAGTTTTGG
>V300016263_L3_WHPEAkcfEAAARAA-541_1_paired_trimmed_paired_merged_contig_114892
TTTATGTACAATTCTTCTATCTATACTACATATCGAAGTATCAAAGGGGTTTAGTACAGAAACCGGCCAAAATACTTTGGCTTGCAAGATGAACCCACATAATGACAGTAGTATTGGTGCGAAGATGGTATTATAATACCATGCTATATAAAAGATATTATTACTTCATGACTAAATGAAATTGTTTAAAAGGTTAATAACAATCATATTTACTTGAAAAAAGGTTTACAATCCTAGTCATTGTAAAAGTGTATTACCGTATTTGTATTTAAAATGAAAACGTTGAAGCTTGTAAACTGCAGACTCTGGCTTTAATCATGTCCTGGCACTGAGTACAGATTTTCCAAATGATGGCCCTCAGAAGTTTTTTGGTCTTTTGTCATATAAGCTTGATTGCATTCAGTCCGTCATTTAGGTAGCTTC
>V300016263_L3_WHPEAkcfEAAARAA-541_1_paired_trimmed_paired_merged_contig_114893
GACGTCATGATGAGCAACCATGCACTGCAGCTGCCGGCACTTGCGCTTCAACAACCCAAAACAGCCGATTCTATCCCTGATGCTCTCCACCGGGGTCGTTACCATTTCATCACGAGTCAGCCTCCGACCCAAAACGCACGAGAGAAATGCAAGGACGGTTAGGACAGAGATCACTGCAAAGAATGGCCCAATGGAACCCGAAGAAGAAGAAGAAACTAATGGTACTGCTTGGGGAATAGTATTACTAATATTACTGCTACTACCAGTACCACCACCCAAGATTTGATCTCCTGCTGGTTCAGGTAGTGTTGGTGATGTTGTTTCCATGGCTGTAGAAATTTTAGAAGCAA
>V300016263_L3_WHPEAkcfEAAARAA-541_1_paired_trimmed_paired_merged_contig_114894
TGATGGCGCGGTACCTATGAGACCAAGAGGGAAAACTTAAGCATAAAAAATATGTAGAAGGGCATCACCAAGAGAAACGGTCATAAGCAGACTTCAAAAGCAAGGGGGAAAGTCCTTTGCCAAAATGGATTATGAACCACAATTCACTATTAGAAATCATAAGCCTGAATCGTAGTGAAACATTCTGGCCAATGTATAAGCCATATACTAGCAACAGTAGTTTGATTAAATATAATGATGCTCTAAGTTTCCAAAAGATAAAATTTGGCCTTGATAAGTTGCACCAACTGAATGCCAAGAAACAAGAAAAAGCAATATTATCAGCTAAAACCGACCAGAAAGCAGCAATATTCATCAGCTTATAGCATCCCTTTTCAGATACATCATATGAGCCGAGCCTCCATAACCGCCAAATGAAATGTGCATAAAGTGAAACGCATAACAAGAAGAAAATAAGCATAATTAGCAATAGCCCTTGCACTGCATCAAATTTCAGTCAGGTAACAAGCTC
>V300016263_L3_WHPEAkcfEAAARAA-541_1_paired_trimmed_paired_merged_contig_114895
TTGGACATTGTATTTTTAGTTGTTTCTTTAAGTATTTCACTAATGGTCTGGGGCCAAGTTGGTGTTGGTTGAGTGTGTAAACACTGAACTCCATGTCTCTTCCGCTTACTAGACTCAAAATCTCTTCCGCTTACTAGACTCGTAAAAGTGTTGATGGGACAAAATAGAGAGTTTCAAAAGAAGGAAAGTTAGATTAAATAGAAGGGAATGGAGAAATTTAGATTTTGAATTCATAATCAATACGCCAGTATTACAATCAAACCCCAAATTACATCACTTGTTGTTATGCCTATGCGAAATACGAGTTTTATTCTTGCATTCCATCCACAAGAATCCATGTTGAGGTTATCTTATTTTCCAGGAAAGTGAAAGGACTGTAAGTAA
>V300016263_L3_WHPEAkcfEAAARAA-541_1_paired_trimmed_paired_merged_contig_114896
AACCAACACATGTGAATCACATTTTTATTAAAAAGATGGTGCAAATGTTGCAACATCATTTTTTATTACCCGACGGCGCATGCGAAGGAATCTTGCCCGACGGCGCATGCGAGTGGTGACCTCTTGTGGTATGTGTGGGGCATGATGATGAAATGGAGGATCACTTATTTTCAGGTGTGAATTTAGTCGAGTTCTTTGGTTTTGCTGCCCTCTCCAGCTTGATTCCATAGCGTTAATTTGGGGGATCTGACTTTCGTGATGGGTGGAACAAGATGCATGTATGAAAGGTTCAAAGATGAGGAGAGAAGTGAGGA
>V300016263_L3_WHPEAkcfEAAARAA-541_1_paired_trimmed_paired_merged_contig_114897
GAAATGCAGAAAAACATTATTTGAGCTGGTAAGAATTGGCCTACTAGCAGTCTGGCTGGAAAATGAACTTAAAGACTGAATTTTTCCTCTTCACCGATCTTTGAACTTTCTTTGATATTTTAATAAATATTGCCAACGTCACTGCATTTGTGCTCCAAAACTAGTTGAAACTTGAATCTAATTTTATTGAAAAGAGACTGATTCGTAGGACTAAAACCTCTCATGACTTTCTTTCTGATTCAATGTTGACACTGGAAACCCAACTCTTTTCTGGTACAGTGGCTGCATTTTTACGTTCATCTTTGCTAGATTTTAATTAGTATCCAATCATCATTGTTTCAATCTAGATTGTTAGGGTCTGGTCTTGAAGTTGCTCAATCTATGATATTATCACATAATTCAGGTTGCTT
>V300016263_L3_WHPEAkcfEAAARAA-541_1_paired_trimmed_paired_merged_contig_114898
CATTTGATGGGACTCATGGTGTTAGGTTAGACTCAATTTGCTTTCTGAGGCACATGGTAGAAATATGTTTGCTTTGAACTACAATAACATGGCTAACTTATTAATTATTATACATGTATATGTTTCTGCAATCATATTTTCTATATGTTTATTTATTGTATTTTCAATGCACTCTATTTATATATGTTTTGCAAATGTGACTGGTCAGTAT
>V300016263_L3_WHPEAkcfEAAARAA-541_1_paired_trimmed_paired_merged_contig_114899
CAAGTTTCGGTGGACTCTATACAGGTGCATATCATTCTCTGTCGGTGTACACTCAACTTTTTACATTTGTTGTCACAAACAAAGAACTACAATATTTTAGACTCGCCAGTCAACTCAAGCATGTTGTGAACTCCAACATGGGCATTGACATCTTGCAAATGGATTTGTGATTTGGGTTATATCCTCTGTTAAATCAGATTCTATTCTTTATTTTGGCAATTTATCAACCCCTCTTCTGTTTATTTATTTGTTTATTTTTCTGTACATATTTTGATTCAAATTTAT
>V300016263_L3_WHPEAkcfEAAARAA-541_1_paired_trimmed_paired_merged_contig_114900
GTGAACACGATCACACTACCAAGTAATACACTGCATGTACAAACAAAAATAGCAGTGTACTGGAAGTGTTTCTTGTAGTTATGCATTCATAGAAGTTTTTTATGTTCCAATTTCTTCTGAATATTTTTCTCTCTCTCTCTGCCCCTCTTCTCCAAACCATTTTCTGTTCAAACGTGTAACTTCCAGTGTATGAAATAAATTTGAATCAAAATATGTACA
>V300016263_L3_WHPEAkcfEAAARAA-541_1_paired_trimmed_paired_merged_contig_114901
TTTCTCGTTGATAATATGAAAATTCAGCTGCCCAAACATAATAGCAATATCTAAAACTCACGATTCCGTCTCCACACTAACGTTCATCTCGTCAGAAAACGAAATAGAATGGCAAAAATGAATAAAAACACTTTAGTGCTTCTTCCAGGAAGCAGTTTAGGTGTTTTTTCAAAATTCATTTGCATATTTACTAAGAATTGGTTCCAAAAAC
>V300016263_L3_WHPEAkcfEAAARAA-541_1_paired_trimmed_paired_merged_contig_114902
GGCACACAACTTCGTTTTTCCAAGTATTTTTTTTGTGCTGCTGTCAAGAGTCGATTAGTTTTTAGGCACACAAGTGATCATATGGATTAGAATTTGACGAAATTACACTGATTCAGATGATATTGATCAAAAGAATGAGTTAGAAACTGAAAATTACAATAGTTACAGAGGTTTTTCGAATCAATTTTTTTGTTTTTTTTTTTACAGTTAAATCTATTGATTAGTTGATGTGGAAAGAGGTTTTGGTTGATTACTTATGTGCATAATACCTATTAGTCTTTTTTCCTATGTAGCTACAAA
>V300016263_L3_WHPEAkcfEAAARAA-541_1_paired_trimmed_paired_merged_contig_114903
AAGTTCCGAAAATAGGGAAATCATAACACAAGAAACAAATTTCTTAATCACTAAAACACTAGACAGACACTTGATTATGGCACTGCCAGGCTGCTACGCTGCTAGGATGGCTAACGTAAGGATAGCAGAGTGATTTGAAGGTCTTTGATGGCAATGTTCAACATTTAACTTGTATATATGTCGCTATTGCAGGATCTCTCTCAACCGCAAAGAAAATACATGTAAAAATCACAATTTGACAAACACAGAGCCCATTCAAATTAAAGACGAAAGAAGCGAC
>V300016263_L3_WHPEAkcfEAAARAA-541_1_paired_trimmed_paired_merged_contig_114904
GCATAATATAGCAAGCCATCTCCAGGTGCGCATTTTTCTAATTCTTTGATAACCAATCATGCGAATCTCATGAATGGGATAAAATTTGTGTCCAAAAAACTTTTAAGCATGTATTTGAAATTCTAAAGCTTCAAATCCTTGTTTTTTTAGTGTTCATACCATATTTGGCATTCAGATTGTGACGGTGAGATGATTAATTAGTATTGTTATCATGCGAGCAGAAATACCGCATGCATAAGAGGC
>V300016263_L3_WHPEAkcfEAAARAA-541_1_paired_trimmed_paired_merged_contig_114905
TAAATGATGATTCTACACCTTGAAAGAATTAATCAATGAAACAATGTTATGTGGAAAAGTGAGAACACATTACCTCTATACCATTGTTGTGTACCATTGTTTGATTGCCAGGTTGACAGATTGTCTGTTGGTAAGTCTTTCTCCAAAAGAAAAACAACTTACACCAAGTTGTAGCCCAATTGGGAATGGTTTGACATTTACGTTTAGAAGCAGTCCATCTTTCTTTCTAATTTTTCCCCTTGGTCCCAGTCCAGTTGTTTTCTGGTCTGATACCCCAGCCCAGTTAGATGCTCCAGTTGCCTGCTGGATTGCAACATGTCCATCTAGTGTCTCAATATTGGACCAAGACGCCACAATGATGGTAAATCGCTATA
>V300016263_L3_WHPEAkcfEAAARAA-541_1_paired_trimmed_paired_merged_contig_114906
TAAATGATGATTCTACACCTTGAAACAATTAATCAATGAAACAATGTTATGTGGAAAAGTGAGAACACATTACCTTTATACCATTCTTGTGTACCATTGTTTGATTGCGAGGTTGACAAATTGTCTGTTGGTAAAGTCTTTCACCAAAAGAAAACCAACTTACACCAAGTTGTAGTCCAATTGGGAATGGTTTGACATTTACTTTTAGAAGCAGTCCAGCTTTCTTTCTAATTTTTCCCTTTGGTCCCAGTCCAGTTGTTTTTTGGTCTGATACCCCAGCCCAGTTAGATGCTCCAGTTGCCTGCTGGATTGCAACATGTCCATCTAGTGTCTCAATATTGGACCGAGATGCCACAATGATGGTAAATCGCTATA
>V300016263_L3_WHPEAkcfEAAARAA-541_1_paired_trimmed_paired_merged_contig_114907
CATCCCGATGAACCTACACATATTAAGACAATTGTGTTTAAAAACAAACAAAAAAACGCTGTGCTCCAACTAAAAACTTTTGTATTTAGAGGTCGCAGCTCTAGTAATACTCAAATTTCCCGAAAATTATTTTCTGTAATATATTGAAGAAAAACCAGAGAAGATACTGGTTTAAAAATTTTCTGTAGGAACTCTTACAAGGTTTTGTGAATTTTGAACAAGACCGTCTAAAATGAAATATTCCATCCAACAAAATCTAGTTTATTCCTTCTGTAAACAAATTTA
>V300016263_L3_WHPEAkcfEAAARAA-541_1_paired_trimmed_paired_merged_contig_114909
ATCTAATATGTAGAAGATGGCTCTCAATTTGAACATAACCTCATGATGCTGGATCCATGGAAAGATCCTGGTTCTTTAAGTTTGAATTGCTCTAGAGTAATATATTTTGGGAGCATGGATGGTTACGAGATGGGATTTTATGGTTTTTTTGTCTTCACTTGGTTTTGGGTGTTAGATCTAAGTCTGTGTTGTAGTTTTTTGGTAGATAAAGAGGGGTGCGGGTGAAATGTGAGATTAGTGAGGCTTGGAAGGGGTAAAGATTTTATTTCTAGTCTGGCATCACTAGGTGGTTTTTAATATTCTAGTTTCCCCTTACATTATTTCCCTTAACAAAAAAGTCCCATTGGCATACTGTCCATCGACTCCATCTTACATTATTTTAATTTAATATGGTGACTTCATGTATAACATACAATTTTAGGGAGCAGTATAACAGTTTGAAAG
>V300016263_L3_WHPEAkcfEAAARAA-541_1_paired_trimmed_paired_merged_contig_114910
GTCTTTCGAGTCCCAAAATCCAGGTAAGGTTTTTCTGGTTTAGGGCGGCCTTCACTTTTCGGTATGGGTTTTTTGGTTCTTTTCGTTTGCAGTCAATAAATGGACGTTAGTTTCTGGGTATCTTCTTCTCTTCTCTGAATTTTTCAAGGAATTAAAACTGCTTTATGCTTATCAGCTTATGCATGTAATTTCCGTAGGTGCTCTTTCGAGTTTCGGTTCC
>V300016263_L3_WHPEAkcfEAAARAA-541_1_paired_trimmed_paired_merged_contig_114911
GCCCCCTCCTTTTAGAGTAGAATATTGTTGTACCAAAATAAAAAGTTGGGGGTTGGAGAAGCTTTGCTTCTCTCTGGGTTTGTGTGCTACATCCTAGCCTTAGGTGTGATTCAGAACCCTACTGGTGTGATGTTTGTAGTCTTATCCTTTTGGCTAAAAAGTACAAAACTCCTCTAGCAACTTTTTAGGACCATTAATTGAATTACTATTTTACCCCCTTGTCCCCAACCACATCCACAAGTGATCCAACTTTGATACGATACGGTTATGAGCTATACAATTACTAAAACTAAGCCACAAAGAAAGCACATTATATAGTATCTGCATCACGATTGCTGCTTTACAAG
>V300016263_L3_WHPEAkcfEAAARAA-541_1_paired_trimmed_paired_merged_contig_114913
TGTACCATCTAAATTTGAGCAACAATCAATTTTCCCAAGGAATTCCATTGAAGTTGGAAAAGTTAGTTCAGTTGAACGAACTTGATTTAAGTCACAACTCACTTGAAGGTAGCATACCCGCTGAAATCAGTAATATGGAGAGTCTGGAAACGCTCAATCTTTCTCACAACAATCTTTCTGGTTTCATACCATCAAGTTTTGAAGGCATGCATGGCTTGTCATATGTGGATGTATCTTACAATGAACTGGAAGGTCCCCTTCCCAACAACAGAGCATTTCAACAAGCTCTGCCAGAAGCTTTACAAGGAAACAAAGGACTGTGCGGCAACGTTGAAGGTTTGCAATCTTGCACAATTGGCCCAAGAAAGGACCACAAATGGGTATTTGGAATCACATTCTCCTTTATAGCAGCAATTTTACTTCTTTCTGCTTTCTTTACAATTAAATTCGTAGTGCAAAGAAAAAAGAAAGGTTTAGAAAAAGTAGAAAAAAACTTGCATGAAGAAATATCGTTTTCAGTTTTAAATTTTGATGGAAAGTCAATGTATGAGGAAATCATAAGGGCGACAGAAAATTTTGATTCCACATATTGCATTGGGAGTGGAGGACAAGGAAGCGTCTACAAAGCAAATTTGTCAAGTGACAGCATAGTGGCTGTGAAAAAACTACATCAATTGTGGGATGGCAAGCAGAATTTGGAGACAGCATTCTTGAATGAAATAAGGGCACTAACAGAGATAAGACACCGGAATATTGTGAAGCTTTATGGTTTCTGTTCACACCATCGACACTCATTCTTGGTGTACGAGTTTGTTGAAAGAGGTAGCTTGGCTGCAATTTTGAGCAAAGATGAAGAAGCT
>V300016263_L3_WHPEAkcfEAAARAA-541_1_paired_trimmed_paired_merged_contig_114914
CTTCTTCTTTCTTTGTCTTCTTCGCATCGCTATAATTGGTACCGCTGCCGTTGCCGCTACCGCCGCCAGTAAACGTGTCCGGCTGTGTCATTGTTGCAGCTGCCTTCAACTCGATCGATCGGTGTCAAAGTGTCAAGGGAGGATGATAAACAAACACAAGAAAGAAAGAAGATGGAACAAGTAGCTAGCAAGAAAGGGGGTTGGTTGTTGTGAACAATGTGTGCCTCAAATTTACAGTTATATGGATGGCTGG
>V300016263_L3_WHPEAkcfEAAARAA-541_1_paired_trimmed_paired_merged_contig_114915
CAGCATCAGCAGCAACAACAACACGGTATTTACTAAAACTAGGGTTCTTGTTATGTTGTTTTTGCCACGTTTCGAGACATTTCGATTTCGTTATGATGGGATAATCGAGTGGTAATGAAAGTGGAAAGAGTGACTTGTGTGATCAAGCTACTGTAAGATAGATTTCCATGGATAGTTAGATGAGAAAAAGTTGATTGCTTTTAATCTAGGTTCACATTACGATTAGTACACCTCCGAAGATACAAAGATTTATGTGGAACCCCAACTTCCAAACATATGGAAGCTAATTGATTTTGACATAGGTCATGGAAGTTACTAGTCAAGAAGAACGAAAGAAACATAGGTCGTACGAATCTATGCTTCTCTCAATTTATTGTTCGTCAACTAACGGTGATTGAGATAAATGTGCTATTTTCTGTTAGCTATTTGCAAGACATGGGAGCATATCTTGTTAGAACAAAAAATTTAAATTCTTGTTTTCTCGCTAGTT
>V300016263_L3_WHPEAkcfEAAARAA-541_1_paired_trimmed_paired_merged_contig_114916
GTCGAAACTACCGCCTGCTTCGCGGTCAACGATGGCGAGTTGCTCCTCTGTCTCGAGCATCAGCACCGTGTTCCAGCCGCCCAAGTGGTCCATAAGCCCCAAACCCCCTGAAGTTGTTGTTGAACACGGACTGCCACACTAGCTTCAATGACTAGTGGCGGTGAAGCCACTGATCCCGCTTTCTAAATTGCCGCCATGGATGAAAAAACCTCGATTTCCTTTCGCTTGAACTTAGGGTTTTTACCAGAAAAGAAGAACCTATTCAAGAAATTAAAACAAAAATTCAATAATTGGGTTGTTAAATTTGGATCAAAATTCAAATTGGGTCATCAATTATTTGTCTTAATTTGGTTGGAATTGAAATCTTTTGTCAATAGTAATTCGGCACTATCATGGTTCAGTTTTTCTTCGGTGAAATTTTGACATGGAGGAAAGAGAGCGGGAAGACCGAGGGGAATTGACTGAAATTAAGAGAGAACGGGGGAGAAGATCCGGAGGCTCCGCAGTGGATGTTCCAGAGAAGATCCGAGTACGG
>V300016263_L3_WHPEAkcfEAAARAA-541_1_paired_trimmed_paired_merged_contig_114917
CCATGCGAACTGCAATTGAGCAGGTGCGGTGGATGCTCTTGTGCATACTTGAATGATTGTACAGATATGCTATGTTGGAATGTTAGGAATTTGTTTGATGTTACAATGTTTTGAATTTTATTTAGGCAGTCGGACAATTTATCTCTGAATGATATCATATGCCTTCACTGATACTTTACTGGAATTATTCTTTCTAATTCTGTAATTTGATTAGTTGGGGTGTTGAATTATCTCTTCTGATGCTAGAGTAATATATTTCATGCTGGAGTTAC
>V300016263_L3_WHPEAkcfEAAARAA-541_1_paired_trimmed_paired_merged_contig_114918
TAATAGAAGTAGGACCTATAGGTGTCTTGTCTAATAGAAATGATGGTACAAATATGTATTAAGAGTAACATTTTTGTAAAAAAAAATTAAGTTTTTCTTAATGTACCAAAAAAAAAAAAAAAAGTTAATTAGTTCACTAAACATTAAAATAAGAGGATTGATTAAAATTTCTTCTTCTTCTTTCTTCGATCCGTTTCGCTGCCATTAGACTGTCATGGATGAAGAGCTGGTTGGCTGGTCTGACCGCCGGAGAACCGAAAACATGAACCTGGAAGAGTCCAATTTCATCACCCTCCTTCAACCCTCTCCTCCTCACAAACTTGCCCCACCTTCTATTCAAAACGTAACTGTGGGAGCTCTTCCAATACCTGACACTCAATTTATGGTTTGAATTCGTATCGCAGTCGCGAAATATAACTCCGGCACCCTTGCTACCCAAAACTCCTTCCACAAACTCGGCGTTCCAGTAAAGCAACAGATGCTTCTGCGCCAAACTTTTTGTCTCCACAAACCTGCACGTGCTTCAGAGATCACCTGTCGTCAGGGTCTTCCTGATTTTCCACCTTTCTTCTTCCTCCTCCTCCTCCT
>V300016263_L3_WHPEAkcfEAAARAA-541_1_paired_trimmed_paired_merged_contig_114919
TGTATATGCAGTTCACAAGGCATTCTCAGACATTTTGTATCACTAGACCAAAGGTATCTCAGGAACATCTCCAGGATATTTCTACATTTCAGATGCAGAAACTACTGCATCAGGAGACAACAGTGGGGGCAGTTTTGTTCCATATTGAATTGGAGGAAGTAGGGTTATTCCAAATAGATGTTGCACAGATAGACGAGCATACTCAAAATCTCACACCGTTTCAACAACAACAATTGCATAATTTGCTGGATAAATATGAGATGGTCTTTCAAACTCCCAAGTCCTTACCACCTCACAGACTTCAAGACCACAAAATTCCACTGA
>V300016263_L3_WHPEAkcfEAAARAA-541_1_paired_trimmed_paired_merged_contig_114920
CTCCTAGTGTACAGATGCAAGAGGTAAGTGATTGAGTAGTTAATAAGAATTCACCTATTTACGTCGCATCCATCGTTCTCCTGCTTTACTGCCTACAAATTATTAATCATGAATTCCTTGAAAGAATTATGCTCTGATGTAATGCGGTTCACTTGTTTCAAGCACTTGGAACAAATAAATTGAAAATGCTCTGTAAATCATATAGGATTGTCTAGGTTTGCATGAGAGATCCAAGAATTAGGCAGGTCTGTTAGGTTTGTTGATATAGACATTCCACCAACCTAAGTGATCGTGTTCTATTTGTCATTCTTTTAGATGGTGTGCAGTGTCTTCGAGTCCTATGATGGTATTAGGTTGCTTGTTACCATTTATCACGACTCGTGCGCATTTTCTGTTTCGACAGAATATTTGAAAGGCTAGTAACTGATAAGACTTTTGGTAATGGTTTTTATATAGTTAGGTCAGTCGATGTGATCATTATAGGACTGACTCAGACAC
>V300016263_L3_WHPEAkcfEAAARAA-541_1_paired_trimmed_paired_merged_contig_114921
CACTGTAAACAATAAGTTAAAGAAGTCCATGTAACTGAGGTATGCCCCCCACCCCCCAAAATGGGTGGCATACCTGGGGTTTGCCTGGGTTAGGGATTCCTCATCAATCAAAAACAAGGTAGTACATGTATCAACCAAATTCATCATGTATTCCTTTCACGCTGGACAAAACCTAACATTTGAATCGTGTGTAATTATCGACAGTTACTATGGGAATATAGTCCACACTACAACATATCCAACTGGTTTCATGAGCTCTGATTGATCAGAATTAATGATACCTAAGCCAAAACAAGCACGATTGTTAAGACGGATAATAGAATACAAACATACAAATTGAGAAAAAAAGGTGCAACTCACATAGATAGGCAACTCTTGGATTC
>V300016263_L3_WHPEAkcfEAAARAA-541_1_paired_trimmed_paired_merged_contig_114922
ATCATATATACGCTTCCTTGCAAGGTATTTCTTTTCTGTTGTGTTCGTATTATTAAATATAGGAAGACCTATATGTCCTTGCACTCCTGCTGCTCCTTTTTTGTGCTATATGTGCATATATTTCTACTAATGTTGAGTACTCGTATTATTATAATGTTCCTTGGTGCTTCTTCTCTTAAGTAATACTCGTATGCTATGCTTCTGCTTTTTCTTTTGTTGTTGGCATCATCTTTTACCCTTTATAAGGCAGAAAACATGAGGGGTGAATTTGGTTTTACAAATTTGAC
>V300016263_L3_WHPEAkcfEAAARAA-541_1_paired_trimmed_paired_merged_contig_114923
AAATTGAAGAACCAACTCCTTCACCTGCACAAAGATGTTTTCTCTTAAATTTGAAAGGTTCTATGTCTTTCCTTTTGAAAGAGGAACTCATCACTAGAACTCAACTAACTAAAGAAAATTCTTTTAACGAACTCCCGGAAAAAAATTCAAGAACATAAAACAGAAAATGAAAGTAGAGAAAGTGTTGAACCAAATTTGAAGCATACCATGACTGACAAGGAGCAAGTTT
>V300016263_L3_WHPEAkcfEAAARAA-541_1_paired_trimmed_paired_merged_contig_114924
TTGTTTGGTATTTATGCAAGCACTGTAAGGCTCAACCTTGAGTTTTCTATTATTGTAGTTAATGTTGATTTCCGGGGTGAGCATCTCTGCATGTTGGTTTGTATGACCAGGACAGAAGATAGATTTCTTGATATGGCTTCTGCCTGATTTCATATTTGAATATGAAGTCTGGCGATTTATATTTTCTGTTGGAACAACGCCTTCTGTTTTCTTGTGCATTTAACTT
>V300016263_L3_WHPEAkcfEAAARAA-541_1_paired_trimmed_paired_merged_contig_114925
ATTTACTGAATTTAGCCCACAACTTAGCTTTGAACCCACTTTTTTGTCAACAGTTTGGTCGTTAGGCGATAATATTGTTCCTCCCTCACCCCATATAGCATTTTCTTACATCAGAATCAATCCAATGATTCTTCAATAAAAGTTTGGAAAATTAATTTTATCAAACGGAAATGCTTACACTGAAAGCTTGCAGTTGGAAACT
>V300016263_L3_WHPEAkcfEAAARAA-541_1_paired_trimmed_paired_merged_contig_114926
CTTTTTTCGTTCGTTTTGCTATAAGATGGATACGAAATGGCATCTATTCATAAATGTTTCGAGCCATTGGAAATTCTTAAGCATGATCTATTTGCAAGAAGGCGTCGCGTCTTTGTGTGGGTGGAAATGGATAGTTGGAAGAGAATACAAGACTCTGAAACATTTACGAATAGGTTCTGCTGAACCCACAAGTATGAGATAATGGTTGAGCTAAAGTTGGTTAGCAAAAGGCGGTTGAATGCTGGAAGAAAGAATCTCAATGTCTTGTCTATACTTAAGATGTTTCTCAATGTGACTGACTGAAGAGTTTAGCAAAGTAAAGTGCTTTAGGCTCTGTTGATG
>V300016263_L3_WHPEAkcfEAAARAA-541_1_paired_trimmed_paired_merged_contig_114927
CATACCACGATATTCGGTTGTGCACTCTTGAAAAATGAAAAAACCAAGAGCTTTGAGTGGTTGTTTGAAGAAATGCTTAAAGCTTTGTCGGTTTGTCGCCAAAAGTCATAATTATAGATCAAGATGGAGTTAAAGGCTACTGGCAGCAAACTACCAGCCACCGTTCAGCAATACTACATATGGCTTGCTATTAACAAGCTTAATGACAAAGATTGGGTTGAGGGTGTTTTCAAGGATTTGCATGATTGCATATGGGATATCGAAAGCAAAGAAGA
>V300016263_L3_WHPEAkcfEAAARAA-541_1_paired_trimmed_paired_merged_contig_114928
CCCAACTCCAGTGAACCCTTCACCACTAAACAAAAAACCCAGTAACAAAGTAAAACAAAGGAATGGTTTTTTTGTATTTTTAAGACAAAGGAACACAAACGTTGTTAAAATAGACCTAACGATGGAGTCTGCCTACAAATACATCGGAGTTCACGGGCACTTAGAGCCGTTGGATCCAATCTACGGGTTGAATGTAAGGGCTCTAAGTGCCGAAATATGCAATACTCCAGT
>V300016263_L3_WHPEAkcfEAAARAA-541_1_paired_trimmed_paired_merged_contig_114929
TTTATAAAACTTACCAACACGGCAACAAAAACAGTAGGGGTGTATATTTGACTTTTTTTTTTGCATCTATAACAATAGCAACGACTCTTTCAGGGGCAAATCTACTTTCCGTCCCTCCTTTTTATTTAGGGGCAATTTTCAACATATTTACCCCTATTGGGGGTTTTTAGAGACAAGTATTTCTACCCATATTTATTTGATTTCTTGTAGTGTACATCATAACTCATAAGTCAATTAAAA
>V300016263_L3_WHPEAkcfEAAARAA-541_1_paired_trimmed_paired_merged_contig_114930
GAAATATCCAGTAAGGAAACCTAAGTAGCTAGGAAACTTAAAACCACAGTAGCTAGGTTTAGAGAGCTATAAGAGAAAATTATGAGTTCTTTGGAGGGCTTTCTGTGCTTCTTCCTTGTCTCAGTTCTCATCAGCATCCTTCACAAACTATGGTGGAAGCCGGCTCGCATGCAGAAACTGATGGCTTCGCAGGGAATCAAAGGCCCTTCTTATAAACTCGTTTATGGAAACACGAAAGAAATATCCAGCATGAAAAAGGAAACAATGAGCAGTCCCAAGAGTTTGTCACATGACATATTATCTCATGTTCTACCTCATTTTCACTGGTGGACGAACGTATATGGGAAGAAATATCTTCAGTGGCATGGTTCTCTTGCACAGTTGGTGATTAGAGATCCTGAATTGTGCAAGGAAATACTCCAAAACAAAGATAGAGCTTATCCAAAATTAAAGATCAAAGACTATCCCAAGAAACTAGTTGGAGATAGCGTTCTGACAACACCCGAGTATGAAAAGTGGACAAAATTGCGAAAGCTCGCAAACCATGCCTTCCATGGAGAGAATTTAAAAGGTATGCTTCCAGCAATGATAGCGAGTGCTGAGACGATGCTAGAAAGGTGGAAAAATTATGAAGGCAAAGAAATTGAGGTGTTTGAAGAATTTAAGTTGATGACTTCAGAAGTGATTTCTAAAACAGCGTTTGGCAGCAGCTACTTAGAAGGAAAGCTCATTTTTGAGTTGTTAATGAAGCTATGCTTCTTTGCATTCAAGAACTTTTATACAGTCAGGTTTCCCGGTATGAGTACGTTTTATAAAACCAGTGATGAAATAGAAACGGAGAAAATTGAGAAAGCACTGCACAACTCGGTAATGGAGATTATTAAGAAACGAGAAGAGAAGGCAATATTAAGGAACGGAGAAGAAGACAGGTTCGGGAGTGATTATCTTGGACTACTTTTGAAGGCTCATCATGATGCCGATGACAAGCAGAGGATATCGGTGGAAGATTTAATCAACGAGTGCAAGGCGTTTTACTTTGCTGGACAAGAAAC
>V300016263_L3_WHPEAkcfEAAARAA-541_1_paired_trimmed_paired_merged_contig_114931
CGAAAGAAGGATGAATACCGAAGAGGCTGACAGTTTCTCTTTCATCAAATCCCCTTGATGCAAAGGATGCAAGCGTCTGCGGCAGATCATCTTCCGGAGAAGGAAGCGCATATGTTGCAAGGTCACGGAAAGAAAGAGTGCTGTCTCTCCTTCCAGTATGCGGGCCACCAGCCAATGCAACACAATCTCTTGCTGCCAGAACAAGAACATCAGCACAACAAACAACTCCAGGACATGCTTTTT
>V300016263_L3_WHPEAkcfEAAARAA-541_1_paired_trimmed_paired_merged_contig_114932
TTTTTCTACATATGCCTGCAGCAAATGTGAATACCGATACCGTAAGAAACATTGCCACAAAATTTACTACGTTAAATTTGTAACAGAGTAAACAGATGATAAACAGGATATGACAAGGAGTCAAAGTAGGCAAGGAGACACGGCCTCGTTAAAACAATTCCAAAATTAATATCCACATATTAAACTCTGCGGATTAGAAATTATAAAGTGTAATGCTGTATTGGAACAAGACTTCTGAGTTACAATACTACATGCCAAAACTTCTGAGTTAGAAGTCACACGCTGCCTACGTACTCAACGCCTCATCTTATTAGTTTTAAATTTCATAAATACCCCTCTGTGCAGAAGAGTAATTCTTTAAAAGAATAAAGTTCAATGTAATAATAACATAACTAGAACACAAAAGTTTTCCTTAGGCGTAACTCGGAACCAACCATTTCTTAATATGAATAATATATTTTAAATCAACTAGGATATCATATCATCCAGCACAATAGAAACTAGCTACAATGCAAATTCAATGTAAGAAAAGTTTTGGTAAGGATTGCACAAAAACCACCA
>V300016263_L3_WHPEAkcfEAAARAA-541_1_paired_trimmed_paired_merged_contig_114933
GAAGAATAAACCAACAGGTTCTAATAAATTATTTTCGTTCAAATTCTGATGTCGGTTTGGGTTTATTTAGAATGAGAGTTCATGGCTGTATGGCCTTGTGCATGGTTACAAACCGACACTCAGATCGCTTCTTATGCACTGAGCATTTGTCTACTGTATTTACCCCTTTCTAAATTGGTGAACATATTTTCAATCTCCAGGCGCTTGAAGTGGTCAAGCAG
>V300016263_L3_WHPEAkcfEAAARAA-541_1_paired_trimmed_paired_merged_contig_114934
ATTTTTGAGAAGAAATCTTAGAACTTTAATTATGAAGATACAAAATTATATACATGTCTTTCAATTGGGGTAGCAAAAGTTTACAACTGAGATTTCAATTTAGGCATTCTATATCATTGTGGATCATTGCTTTCTCAGTTGGTGAAATCTAAATCAATCAAACGAAACGAAAAATATCAAATACAGTTTATTGACTTTTTTTTAATTTAAACCATATGATGTTATGCTAGATGGAATGGGAAAAAGAAGTGAAAACATTGAGCTTATGATAGAATTTTAATTAGTAGAACAAAGTTGATGACATTATGAATTTATAAATTAAATATACTCACGTAGAAATAATTACTTTAGTATT
>V300016263_L3_WHPEAkcfEAAARAA-541_1_paired_trimmed_paired_merged_contig_114935
CCTCTCGGATTCTCTTTCTCAGACTTAGCAACCCAACAATGGCACGAAGGGCACCACCACTAGGCCCAGCTTTAACAACATCCTCAGATTGTCTCCTGCTCAAACGGACTAGCTCCCAACGCAGCTTGGGAAGCCAAACGACACTCACAAGCAAGAGAAATGCAGATGGAACTCCAAAGGACAAAATTAAAACTCACCCATTTTGTCCGAATCCTACCCCATCTCCGCCAAACCACTAGAATAATCCTCTTGACAA
>V300016263_L3_WHPEAkcfEAAARAA-541_1_paired_trimmed_paired_merged_contig_114936
AGGCCCTCCCTATTGCGCACACTGGTAATATTTCATTTGAGTCTGGGTCGTTTATTTTTCGATTATCCCAAGTTTTACATGTTCCAGCAATTAAAAAGAATTTATTGTCGGTTGCTAAGTTTACACGTGATAATCTTGTTAGTTTAACGTTCTTTCCTTGGGGTTTTGTCATCCGTGATTTAAAAACCGGTGTTGTTCTTTTTCAGGGCCCATGTGACGATGGCCTCTAT
>V300016263_L3_WHPEAkcfEAAARAA-541_1_paired_trimmed_paired_merged_contig_114937
TGTGCTCATAAGAGCTTTTACTAGAAGCAGGTCGAATTTTACAATAAAAGCACCTAGAAATCACTTGGATTGATTCTTGAAAAAGCAGGTCGAAATTTACCATCCTCAACTGCATTTAGAGCCTCTGATTCAGCTGTTCTTCTGTTCAAACCTTCCTTCATACTCATGGCCGTCTACCGTTGTCATATTTGTTCATCCAAACACAAATAAAAATCGTAATGCAGTTTGTAGCACGTCCGGGAATCAGCCACCGAATGACCCCGCTCATGGTAACCGAGGCCAGTGACTGGTTCGACCA
>V300016263_L3_WHPEAkcfEAAARAA-541_1_paired_trimmed_paired_merged_contig_114938
GAAATAGGCACATCAATTTCCATCTTTACTCTGCATTTGATCACATTGTCTAGTAATCAGTAGCTGTAAGCAAGGCTTTGATCACAAGCATGCTACACCTCACTCCAAGAACTAGTTCACATTCTTTATGGTTTTGCATTGTACTATAAAACTATTCCGAAAAAAAGATTAAGCATCGTAGGAATTCCCAAACATAAGAAACAGTTTCACTGTTTCATTACATATTGAATCAATAACTATTTGCTAATGGAGTAACGGGCTTGTAACTCAGTTGGTTAAGAG
>V300016263_L3_WHPEAkcfEAAARAA-541_1_paired_trimmed_paired_merged_contig_114939
CTCGTTTATAGAGGAGGCTCTGGTGTGGTCTCTTTATTTTCATTACATGAATTTTGTTACTATATATCTCTTTTCTGTCGTATAATCTCGTTCATGAAATTGCATTAACATACATCAGGTACATGCTATGTAGTTGATGGTTTCGGAATATCCAAGTTCATAGAAGTGGGATTTTTGTTATAATAACTTGTGTAAAAGCCTGCCAGGTGAGTGTGGAGGGCTATAACATG
>V300016263_L3_WHPEAkcfEAAARAA-541_1_paired_trimmed_paired_merged_contig_114940
AACTATATGTGGAAAATGGCGCAGGTAATTAATTTATGGCTTGTGTTAATGCTTAATTGGAACCTGTGAAGGTCGTGATCTGATTATTTAGTTGGAAATTTTTCTGACAATATGTATAGTACTATATTTGAGTGAAATTACTTTAACGGAGAACATGAAACACCAATATGAATGGATGCTTGCTGTTTGTGACTTGTCAGTCTGAACTCTGAAGTTGTACAATTATCTGAGAGAGAACTCCAGTCCAAGACTGATGGTTCTTTAGAATTTAGATACTGGAAGAACGCATCGAAGATGCCCTTCTCTCCTTTCCTGTCTGTTGAGGGGTTCTCTCTCAGGGGGTTTTTGTCGGGTTTTCTTCGGTCTTAGTGATTGACTAAGACTTGACACAATGGCACTGGATCACAAATTCCAAACTCCAAACTTGTTTTCTCACAAATTCCAAACTTAATTCATACAGGTAGCTCTAAATTGTTTAAAGTTACACCACAAATCTGCTGGCTGGATTCTTTTTTTATGGCAATTCTCTCAAAATATGCAAGTACACAAAATAGTTCATGATGAGTTTTTTGGTATCTTGATATATTACCTAATACTTCTGATCTAAAGTTGTTTTTATCGCTTTTTTTTATCGCTTAATTGCTTTTCTAATTTTGTTCTTGATTATGCTTGA
>V300016263_L3_WHPEAkcfEAAARAA-541_1_paired_trimmed_paired_merged_contig_114941
GGACTTCCAAATTCCAAGGCATTTACCCAAAACGAAGAAGAAATGGCTCTGAAAAAGTTGGATAAGATAAAAGGAATTAGAAAATGCACTTCATGTGCGTTGCAAGGGCATGTGACAGAATTGTAAATGACTCCTCCAAGTAGTAATTTTCAAATCCCTCAATAATAGTTTTGTAATGCTCATGCGGTACATTTCTAGTCCCTCCCTTCCAACTTTTTGTCATCCATTTTTTCATCAGTATGCCTAACTCCCTTGTAAATTGGAAATTCCTCGTCCAAACAGACCCTAGTGTTGGATAGGTTTTCAATTATAGTTTTGTTGTATAGTTCGGAAGGCTAGGTGGATTTATGACTAGGAGCTACCTGCTTGTTGGGTTGTTAATGCTTG
>V300016263_L3_WHPEAkcfEAAARAA-541_1_paired_trimmed_paired_merged_contig_114942
AAGACAATTTCTTAAAAGCGGCATTCAGCATTCTGGAATTTATTAAACTTTAAATTAGCAACCTCGCTATCCAGAGAAAAAATTAGTTAGAATTTATGGAAAAGAAAAAAACTGTTCAGGTCAAAATCCACCAAATTAGAGTATTAAGCTTTTCTTCCCTGATTCAAGATACTAACTTCAAAGCACATGCTGCAACTGAGTTTTCAGTTACAAATAACCCCTTAAAATACTCTTTGCAGAGTAACATAAACCTTCATCACAATATTTCCATATCTTTATGCAATGTTCGTATTGAAATATATAGTGGAACTTTGAGAAAAATATAGGTCAGAAAGAACAGCGGAAAAAGACGTTGCAGGACAAACCCAAGGAAAAAAAAAAACATCAGGTTACCTTCATTCTCCTCAAAAGCATGCCT
>V300016263_L3_WHPEAkcfEAAARAA-541_1_paired_trimmed_paired_merged_contig_114943
TAGGAAACTTAATCATAGACCTACTTTATGATAATACATGTACCTTTATATATTCAGTTTCGTAATTCTTTTATAACGGTTTTTCTTGTAAGACTTGTTAAGTTCTTCTCCCTCAATAAAAAAAAAAAAAGTAATGCTATTTGTGTAGCAAGCTCATTGGAGCTCGATTTTACACAGAAGACTCTGCAACGGATGCATCAGGCCATGGAACCCACACTGCCTCAACGGCAGCTGGGAATGCTGTAAAGGACGTAAGCTTTTATGGGCTAGCACAAGGGACTGCAAGAGGAGGGGTTCCTGCTGCAAGAATTGCAGCATATAAAGTCTGCACTGCTCGAGCATGTAAGGCACACGATATTTTGGCTGCTTTTGACGATGCTATTGCTGATGGAGTCGACAGCATTACAATTTCTATTTCAGTTGGTTCTGTACAAGAGTTTTATGGGGATCCTGTTGCCATTGGTGCTTTCCATGCAAAGGAGAAAGGGATACTAACCGCAAACTCTGCAGGCAACACTGGTCCTTCAGCTAATACTGTATCAAGTCTGGCTCCATGGATACTGACAGTCGCAGCAAGTAGCATAGATCGATGGATCATCGACGAGGTTGTTTTTGGAAATGGAACAACAGTACTCGTGTCATCAATTTCCCTCATCCAATACAATATAATGTCGGGAACCTCCATGTCTTGCCCACACAATGCTGGTGTAGCTGCTTATGTTAAAAGCTTCCACCCTGATTGGTCTCCGGCAGCCATCAAATCATCTCTTATGACTACCGGTATTTACTATTTCTTGATTAATCACTAATCACATTGTTTGTGTACGTTTTAAATCATCCCATTCCTAGCTGAGTTGGTTTTCAGCAATAAGAGTTGTAACTCTTCAATATATCAGAAAGCTTAATTCATACTGATGTCAAATCTTTTCTGTGGTTGTAGCTTTGCCCATGAACGATACCAACACCAATGTTCCGAGTGGTGAATTTGGTTATGGATCTGGACATATCAATCCTGTAAGCGCAATAGACCCGGGGCTAGTGTATGACGCTTTTAAGGAAGATTACATAAACTTGCTATGCTCAATCTATGATGAAGGCAAAGTTAGACTCGTATCAGGTGATAACAGCACATGCCCCACAGGCGATAAGGGATCGCCAAAGGATCATAATTACCCTTCAATTGCGGACCCCTTTTGAATAACACACGAGGCCCTTAAAAATAATGTATTTACAGGTTTAGGATGTGACATAATTTTATGATATAGAACTATAGAAGACAACTGATAATCTGTTACTTTAAGATGGTATTTCTTTGTTTAAAGTACTCTTCTTCTCCATGTAATAAATTCGAAAACAATTGCTGTTCTCATGGCAATTTTAGAGCATTTG
>V300016263_L3_WHPEAkcfEAAARAA-541_1_paired_trimmed_paired_merged_contig_114944
AAATAATTCGTTCTGTAAATCTTCCCCGTTTCTGCTTCACGAGCTATCTCTTCCTGTATTAGTAATGAAGATGATGAATTTGTAAGAACATAGTCTCTTCAGTAACTAATACCATATACTGCAAGAACCGGCCACAACCATGAAGACTCCAGTTGACCATTGCAGTATCTGGGTTTGAAGCAATTATAGCTATGTTGGAGTCTGACAATTGGCCTATTAATTATTTTACAGTTACATGATATGTGGGGTTGGATTCGGAAAGGACTGCTGATGGGCCTAGGATGAATTATTACAAAATACAGAGTGTCAACTGGCCCTTGTTGGGTGCATTGAACAAGAACCAAATAAGCCAGCTCAGGATGCATTGCAGAACAATGATAGAGATAAAAGCCTTAAATTTGCATGAGGCATTTTCAACAAGCCAAGGAAATTTATACTCAATGGTTGAAAATACACTACATGGACACCGCCATTGAACTACTTGAGCACAAACAAGAACCAAATAAACCAGCTCAGGATGCATTGCAGAACAAAGATAAAGATAAAAACCTTATGTTTGCATGAAGGACTTTCAAAGTGCCAAGGAAATTTAGACTCAATGGTTAAAAATACACTTGGAATTTAAAGGTCTACACCTAAGTCGGTAAAAGACAGAGTATATGGAGTGCAAGTTCATTGCAAAC
>V300016263_L3_WHPEAkcfEAAARAA-541_1_paired_trimmed_paired_merged_contig_114945
AACAGTTCGCAAGGATCAGGTATGAAAGTGCTGCCTCTTTAGTTCAGTTATTTTGGAAGAGATTTGCAATGTTATTCCTGATTAGGAAAGCGAATAGTGGATCATCAGATGTCCTTATTAGCAAAAGCTATGGTAACCTGTTTGACATACCTAAGTGGTTCAACCATGAAAAAATCGGATCCAAGTTTGGCTTTTTGAATCTGTTGTTGTACTTGTGAAAATACTTAAACAAACCTTTGTCAACTCTCTACCTGCTGATTGAAAATGACGTATTGGCTACTCAATTTTTAATCTGGCAGGTGGTTGCCCCCAAAGAA
>V300016263_L3_WHPEAkcfEAAARAA-541_1_paired_trimmed_paired_merged_contig_114946
CCTCCTCCAGACGCTTCGTACTGGCACCACCCTCACTCTCACCACCAGCGTGTAAGTTCTCTATGCATTAATATATCTCTCTCGCTCTCTCTAAACAAATTGGTTTAGTTCTCTATCTCTAGGTCATTTCTTTTTTCAGTTTTTTGCGTCCTTTGTTTATATTTGTTAAAAATAAAGTCTAATCGGTAATTGTATTCAGTTTTCCAAAAACTGAAAGTTGAAAATTAAATCGCAAATTTTGAAACCTTATTACAAAAGTTGCTTTTAGTTTTCAAGAACTAAAAATAGTTGTTAAACAAGTTGACTTTCTTAGTTAGAGTAGTGTGATCCATCTTCTACACTCACGTTTGAATATATTTCGTAGTTTAGATAAATTTCTATATATCCTATTGTTTTGTACATATAAAAATGAAAAAAGACTTTAACTCAATCAACATTGGGTTCTAAAAAATGAGCACTAAAATGTATTTATGACTTGATGGTCTAGGCTCCGGACGCACCAACTCCAGGAG
>V300016263_L3_WHPEAkcfEAAARAA-541_1_paired_trimmed_paired_merged_contig_114947
TTGTTTTGGGATTATAAGAATTGATAGGCTTTCAAGTGTTGGGTTATTTTGTTTCAGATTATTTTGGAGTAGTTCTCTGTTTAAACTTGCATATAAATAATTTAGTAATTAATTGAACTAATTTGTGTCTTTGATAGATCTAATGCTTGTAATTTGTAATTCAAAAACACCTGAATGGTCACCGGTGTTAGATTTGTTGCTATTTTGTTTAGTGATTTGCATCTTATTATGCAAATTTTCGACCCGGGTATTTGAGATATTTTTTGTGTGGGTTACTTGATGCAGTCAGGTCATTTGGAGGCTCCCCT
>V300016263_L3_WHPEAkcfEAAARAA-541_1_paired_trimmed_paired_merged_contig_114948
GCCATAGAAATCGTGATGGAAGAGGTGTGACATTTAGATGCTTTTTTAAAGTAATAATAATGATATTTTGCTAATTTTCTGGTTCAAGGCATTACAATTGGGAGTTGTGACTCTCTTGCATGCTTTCTTAGCGTGCCGTATGAGGTTTGCAACAAACTGGGGTTCAGTTTGTGGCCTTTATTTTGTTTTTGGTTGAAAATATTCTGTGTTGGCTTCAATGTATTGAAAGGTGATGGCATAGGTGAGGCGTCCCATGGATAGCCCTGCCCAAGCGTGAA
>V300016263_L3_WHPEAkcfEAAARAA-541_1_paired_trimmed_paired_merged_contig_114949
ATTGTACACCAACTTGGCAAGCGTGGTCTTCCCTAAACCTGGTAATCCAACTATAGGAATAACAGAGACATTCCCATTATCCCCACCTTGATGATCATCGCCTTGTACCATTAGAAGATCAACAACTTTATTTTTTTCTGTTTCTCTACCAATAACCTCCGAAGCACGGACAAAGGAGTGGGTCGTATTCCTATTCTCCCTCAGATGATCACCGAGATCAACAGTGCGAAGATCAGCAAAATTC
>V300016263_L3_WHPEAkcfEAAARAA-541_1_paired_trimmed_paired_merged_contig_114950
TCACCGGCAGGTTTAAAAATGGTTAGCTTTTATTGCTGCAACTAATTTTCTTTAATTTTGGCATTGCGGTACAGTTTCTGAAATCAAGTTTGTAAGTGAAAATTTATGCTTGGGATTACTGATTTTTTTTTTTCCTTCGTTTCATCTAATACGATTTAGGTTCTCGTTTATGTTCTATTTGCACCCTGTGCAACATGCTCAATGGACACTGTGAGAGTGAAATGTGATAAACTTTAATTTGTTTCGTTTTTATAGGTTACTGCATATTCAGATGCCCGTGTCAAGGTCTA
>V300016263_L3_WHPEAkcfEAAARAA-541_1_paired_trimmed_paired_merged_contig_114951
TTGACCTGGCCTGTATTGAAAAAACATTGAAAAAGTAAGCTACATCCCCCATGCAGCCTCCCTTCCCCAACCCCCGAACCCTCCACCCAATGGCACCCCTTCATTCCCCATCCTCACAGCCAGTGGCGGAGCTACATTCGTTATCTTGGTGTGGGTGATGGGGGTGGGACCCTGGTTTGAAAAAAAACTTTCAAAGAAATGCATAGGTTTGGCAGTTTTTCTTATCAACTTTGCATACCCTTCTGCGACAGAGTAGATACGCCCCAGTCCACAGCCACCTACCTCCAAAGCAACCATTTAATAGTCCCTCCTCTCCCTCTCTAGCTCTCAGAGGGGTGGCGAAGGGATTTTGCTGGGTTTACGCAACAGACAAGGGTAAAGTTGGAAGTTTGTTGAAAAAAAACTTAGTGCTGGTGTATTGTATATTCTGAGTGTTAATAGAAGCCCACAAACAGAATTTGATAGAAATCAAAGGCCAGTATATCATTTGCAATACTACTCCAATATAGGTCATTCTTTTAAGCACTGAAAAATATTCCCAAAAGAGAGACATACGAATGACAAGCAGCTGCAGCAGAT
>V300016263_L3_WHPEAkcfEAAARAA-541_1_paired_trimmed_paired_merged_contig_114952
CATGATGGTTGCTGTTGTTGTTTCTTCCATTATGGGATCGTGTGCTTTGCGGACTTTTGCTTTTAATCTTTTTATAGAGCGTGGAAAAAATGATTTTGAGGCTTGTTATGGCTTTTTATGTGAATTTTTGCTTGGACTAATTTACCCATACTGGTCTCTTGTAATGACTATTGTACCCCCTTTGATATTTGCTCCACTCTTGTTCTAAGTAC
>V300016263_L3_WHPEAkcfEAAARAA-541_1_paired_trimmed_paired_merged_contig_114953
AGTCACCCCTGCCAAAGGCACACATGAAAAACACAGGCACAAATTGCAATGTCTATTGAACATTAATTTAGGATTAAATTGTGCTAGATATTTAACTTTCTTTACTCTTCATATGAAGCAGTTATGGATCAATATAATGAAGAAGAAACCCAGTTTCTTAGGTTTTCCCAGTTTAGTGGATCATCACAACATGTCCCCATTCCAACGTCCCAATTGTACTTGGGTGAGTAGGAACAGGGACATGGTGTGAGCCATTCCAAAGAAAGGAACTTCAAAGAAAAAAAAAAGGGTGGTAATCGGATTTAAAGGAAACTCCAGTGACAAGGTTTCTAACACCTTATCCTCTGAGTATGAAATGAAAGAAAACAGACACAATCATCAACCAGTTAAACG
>V300016263_L3_WHPEAkcfEAAARAA-541_1_paired_trimmed_paired_merged_contig_114954
GATTTGAAGGAGAGATTTGCAAGGACGCTAGAGGAGACTTAACTATTCATAGTCTCGGCTGCACATGGATTTTCCACCAAAGATTAATTGGTGTGCCAAGACTTCTTAGGCTAGCCATCTCCATCATGCATTCGATATCATTTGGTCCTACACGGCTTCGTTAGAATTCGGAAAATGCAATAGAAAAATCTCTGTATGTCCCAATAGTGGAAAACAGATAAGAAAGCAACTAGTGTGACAATGACGATTTTCGAGTGTGTTAATAACATTTCCGTTGTGTAGAAAATTTGTAAATAACGACACAACAGTCGTATCCAAGTAGAGACTACCCGCAAGTGCGGTGTAGGTGACGGACTTGGAAACTTGTTCAACCCAATGCATCTATATCCATTTTCACTCGAACAAAATATAAAACGTATCTAAATCCATTCTCGTAAGTTTATACCACAAGAAATGAACAGTTCCCAGCTGAAGACCCGTAATTCAAAGTCTCTGCTGCATAT
>V300016263_L3_WHPEAkcfEAAARAA-541_1_paired_trimmed_paired_merged_contig_114955
CATAAATAGACTTGTTGGCACCTGATGAGGTAGAAATTTGACCCGTATAAACATACGTAAAGGATTTTGGAGGACAAATTGATGATATAAAAGCCAATGTAGTAAGAAATGATAAAATAGGATTCATAGCACTTGATCAAATCCTTAAATTACACCACGTGTCTTGTTGTCACAAGCCATACCTGTGATATTTGGAATTGTCAGACTAAAATATCAGTTCATGTACATATCTTAGTATGTATGCGTGCATGCACATACTTAGGCAGATGATCGTACATATTGAGCGTCAGGACAATGACATCAAAAGATATGTATAACAATATTTGGTGGAAGGAAATAAATCAATTATGATCTTTATAATGAAAAAAATAATGGTAAAACACAACTAATAAACCAAATGCATGCTATAGCTGAAGAAAGTTGAGGTTCCACCATAAAA
>V300016263_L3_WHPEAkcfEAAARAA-541_1_paired_trimmed_paired_merged_contig_114956
ACATGTCTTCTGCAGAAAAACTGAAACTTGAGCTTGCCAAAGTTAGAGATGAGTTTAAAATGTCAGAGTCAGATTGTGGTTCTGCTCGAGTTCAAGGTATCAGTTTCGATTTTGGGTTCATTACACTCTTTTATTTGTAGAATAATGACTTTTACTGTCAATGAGGTGTTTTTAGGTGGAACTCTAGGAACAAATAAAAAACTCAGTTTTGATTTCGGGTTCATTACATTTTTTATTTGTAGAATAATGAATTTTTCTGATTTTCTTCTCCAT
>V300016263_L3_WHPEAkcfEAAARAA-541_1_paired_trimmed_paired_merged_contig_114957
AGGATGATAATCTGGAAGAACATAGCTGCATAATAATTAAAATAAGTTACGATGCAATGAAATATCATAGCACAGCATTTTGGGGATTTATCTGAAAAATTCCCACAAGGATTATGTCATATGTCAAAACACAGACAATAGTTAACCTTTGCATTTATTTTATTTTTTCTGTGAAATAAAAATTTATTAATTATTTAATTCAACCTCACCCTCTATATCCACCAATTATCTCTCTTAAAACAAAGGTTTGGCATCATTTTTCTCTCATTGAAGCTCATGCTCATCATTAATCACAAATTTTCAACCTTCTGCTAATAGTTTTTCTCTTGCATTATATCAAAAACATCTTATGTCTACGATAAAAACAAAAATAAAAAGAATATGTCTGATATCTCATATGTATAGCAGCATGAAAAGGACCAAATGAATGATTATACTAAGAAATAAGACCAGAAAAATTGATTTGTCTAGAAAAAGACCAAATCATGTGAGTTTATATGAGAAAGAGAACCATGAGAGAG
>V300016263_L3_WHPEAkcfEAAARAA-541_1_paired_trimmed_paired_merged_contig_114958
TTTGGCTGCTGAGAAAGTGGGGGAAAAAAATAAAATAGAAGAGAGTCTACTTTACCAAGACTAATACAGCTGATTGACTTTGATTGCTAAAGAATCAATTTTTCGATTCAATTTCTTGCCATCAAGTTTCTCAGCAGCCGAGCACAGTGGGTTTTTGTAGTTTTGCTGATTGGAGCAATTTTTTTTTATTTTATTTTTTTATTGCTAATGACAGTTCGGATATAGAA
>V300016263_L3_WHPEAkcfEAAARAA-541_1_paired_trimmed_paired_merged_contig_114959
CTTCTCCCTCCTCTCTTCGAATTCGAAACATGGGTACTACGGTTTTTCTGAATCTAGGGTTGTAACGGAAAATTTGGTCCAGAGTTAGCCTTAAATTTGTTTGATTTTTATTTTGTATGCTCTTATAATTTTTCAATTCAATGTTGGTACAAAAGATGGTGCTTTAGAATTCTCTGGGGATTTCATGAATTGTTGGATGCCTCGTATGGTTTTTGTTAATGGAGAGTGAGAGTTGGCGTCAGAGAAGGTTGATTTGATCAGAGTAGGATTCTCTTCCGTCTCCTTTCCTCCCTCCTCTCACACTTTGTTTTTTGTCTTATTGTCTCTAT
>V300016263_L3_WHPEAkcfEAAARAA-541_1_paired_trimmed_paired_merged_contig_114960
TGCTATTGTTGGTTCTCCAAATTTAGGCACTGAGAAGCCTTGGTGGTCGTATGTACCTGATGTACTGTTATTTTATGCAAGGGGGCTTCTTAAGGGTCACAAAAATCTCTTTCAAGCACTTCCAAGATTGTTAACCCTATGGTTTGACTTTGGAAGTATGTATCTAACATGTGGCACAACATCCAGTAAAGAGTTGAAAAAAAC
>V300016263_L3_WHPEAkcfEAAARAA-541_1_paired_trimmed_paired_merged_contig_114961
AAAACCAAAGACTTCACCTAAAGCTGATTGCCTTGGTTATGGTCAATTTACGGAAACTTTTTGTGTGGATTGACCTGAAATTAAAAAACTTCCATTACTCGCATCGTCTCTTGCAGTTTTCCATCAGACCAACAAAGATTAGGGTTCTAGGAATCAACTGAATTGAAATCTACGACTATTCACACCAATAAGTGGGTAATTAGCCACCAGCATACTCGATAACAAAACTTATGCATCAAACAGAGCATTGAAGCTAAAACAAGCCAACCCAGTTCAAATGTCAACACACTAAGCTCAGCCAAATTCAAATTTCATCAAACTAAGCTCAACCCACAAAATTTTTCCATACAAAGTACACAATTCAGCACGATGGAATCCCCAAAAATATTAGAAACATTGAGATTACACATAGAAAAGCAGAGTCAAGAGTCACACAAACAAAGTTAATTGGGGAGCATGATACCACAAAAACGGAAGAGAAAAAGAGACGAGAATTGAGAGAGAGAGAGAGAGAGAGAGTACCTAAAAGTTGCGGAGCTGAAACAA
>V300016263_L3_WHPEAkcfEAAARAA-541_1_paired_trimmed_paired_merged_contig_114962
CATGAAATCAGGTGATTATAAAAAAAGAATATAACAAATTTCCATGTGCAAACAAAATAAATATCAAATTAAAAAATCGTCAACAATCAAATCTCAATTGCTAAACTAATTAAAATAAAAAATTGTGGAAAGGAGTTAAGCTCCTGGATGACAGCGTGGATTTGAATTCTTTCGGTGACTAATCTAACAAAATCTAGTGTTTGACTAAAAAATATTGACACCATAAAATATCGAACCTAGATAATCAGTTATCGACCACATACAAAAAACTGATCGTTTGAGCAAATGAGATTTAGAAAAATATCATTTCGGCCAAAT
>V300016263_L3_WHPEAkcfEAAARAA-541_1_paired_trimmed_paired_merged_contig_114963
TCTCTCTCTCTCCCCCTCTCCCTCCAATTTTTTTCTCTTTCTCTTTCTCATCGCGTTACCGAAATCGAAAGAATCCCGAGGAGATCTATATACGAGGTCCGGCGAGTTCGGGAATACTAAAGGTTCAATATCGGGTCTCGGGTTCGGAGCCGCTAGGGTTTTGGGTTGTCGGAGGGGTTTGAAATGGCTCAGGGGTCCGGGAGGGGGAGGGTCGTCG
>V300016263_L3_WHPEAkcfEAAARAA-541_1_paired_trimmed_paired_merged_contig_114964
AATATTATTTCACAATGCAAGCGGGCCAAGCTTCTTTCAGGCAAGATCATTGTTCTCAGCAATGGGGCTCTTTCAGATCTCTATATAAAAAAGTAGAGGCAGAAGGATTATGGATACTCAAACAACCAATCAATCAACTCTACTCAAATCAGCACATCAGCTTCCTTGTAGACATTTAGCTTTAGCCAAGCATCCATTGGTTTCCTTGTTTAATAGCTCTGCTACTCACTAGTAGTATCGATCTCATTTATAGTTCATGTACAACCCATTTTCAATCATTTAAATTACAAGCAATCTACAATACCAA
>V300016263_L3_WHPEAkcfEAAARAA-541_1_paired_trimmed_paired_merged_contig_114965
TCTTATTTGAAATTAACTTGAGATTGACCTGCTCTGCTCTCTGGTTGCGGCGCCTTCAACTATAGGATCGATGGTCCTTGACTTTGTTCATCTTGGAATTGCCTTCGGTAGATATGTTGCTTCTATTCGGTTTCAATTTAATCTATTTATAGATATGAAGGAATGAAAAAGCTTTTGTCTGACGTTTCAAATTTTAAGACGTGTAAGATATCGGTGCTTGTGTGTGTCTCTGTCCTTGTTCTGCTCTGCTAATACTTGTTATCCACAAATAGCTAGTCTTGTTTGCAGTGACATGGTTGGGTGGTTAATACCATTCTGCGTTGTGACTCCCTTGTGTTAGCCTACTTTGCAAGACCATTAGGATCTCGTTATGCTGAATATTTCTAGTATTTAAACTGTCTCGTTCGCACTTTACCCTATGGGATCTCGTTATGCTCAATATTTCT
>V300016263_L3_WHPEAkcfEAAARAA-541_1_paired_trimmed_paired_merged_contig_114966
CAAAAAACCATTATGTCATCCGCATAGAGAATATGAGAAGGAGCAGTCACTCCCTGAGGGGAAGAAATGGGTTTAACCTTTCCAGAATTTACAAGATCCACTAGATCTCGACTAAAAACCTCTTCAGCAAGACAAAAAAAGGAGAGGGGATAGAGGATCGCCCTGAAGAACACCCCTACTACATCCGAAAAATCCAACAGGTGAACCATTGAATAATATAGATAGCCGGGCTGAGGAAAGGATTACACGAACCCATTGAACAAAAGTGTCATGGAAACCAAAAGCTCTAAGCACCCGATCTAGAAAGTCCCAATTGAGAGTATCAAAAGCTTTAGCAACATCAAACTTAATAGCGACATTACCCCCAAAACACTTATGGTCCAATAAATTAACACACTCCGAGGCCAACAAAATGCAATCTGAAATATGCCTGCCCTTAAGAAATGCGTATTGTTTCGGCAAAATAATTCGAGTAGCCACAAGAGCAAGCCTATCTGCGAGAATCTTTGTAATGACTTT
>V300016263_L3_WHPEAkcfEAAARAA-541_1_paired_trimmed_paired_merged_contig_114967
AGGAAGTTTGGGGATGCATCCGATAAGAATTGCTAGAGTTTTATCTGGTCGGACAAATATTGAGTTTCATAAAATGGTGGAGAGCCTACTACATTGCTGCAGCCTTTTCTTTCCATCGATGTTTTTTTACCAGGTTTTTCATTTAATCAGAATGGTGTCTCGTCGTGAATATTAAGAAGGAAACTTTAACGAAAAACTTTATGTACTATTCATTTTAATGAAAAATCATGAAAGTTCACAAGTTTTTCACAAACGACTAAAGATTCTTCCAAGATCTT
>V300016263_L3_WHPEAkcfEAAARAA-541_1_paired_trimmed_paired_merged_contig_114968
TTCTTTTTCCATTCCTAGAATTCCAAAACATAAACTCTTAACAGTTTGAGCCTTTGTTGGTGCCTTTCTACTCAACCCTTTTTGTTCCTCTTCTCACATTGCAAAACTTTTCTTTAAATTCCAGTTTTACATATTACAAGTAGTGAAATAAAGGTTCATGCATACTTGTTGACACGCCTCGACCCCAAGGTCCTGGGGACATCGAGATGGTCATGTGCTGGCCGACACCCGAAGGATGACGAAAGCCATTTAATTTAAACAAAAGCTGAGAAATAAGCTAAAACATGCAATAGGGGCTAATTACACAAAATAAAAGTTCAACTTCTAAGTATTGAAATTAGGAAAGATACATAACA
>V300016263_L3_WHPEAkcfEAAARAA-541_1_paired_trimmed_paired_merged_contig_114969
AACAGTGCTCAATGTACTAACTTTGAAAACATTTTCCGGCATACAAGTGCCGAAGAGGCAATAAGTCGACACATTTGAACACGAATCTGAATGACTTGTACAACCCTAAGCGATGCAACCCTACGAGGCTGCAAACGGCGTGATTGCATAATGACTTGTACAACTAGCAAAACGATCCAATTCCAAACAAGTGATTCTCCGGCGAACAGAAAAAGAAACGATGAAAAATTGCGATTATATCAGAAA
>V300016263_L3_WHPEAkcfEAAARAA-541_1_paired_trimmed_paired_merged_contig_114970
AAACCTTACGAATCAATGTAATGTTTTTGTTTTTCCTCTCTAACAAGTGTCAAGTAGCTCCTATTCGATAACCTGATATCAAGGGCATTGCTTTGTTCTGTTCGGACGAGGAACATTTTGACAATGGTTTGAAAATGTTGTGGTAAACTCCAACTTTTTTGCTAAACTAATGGATGCATGTGCTTTTTGACGTTCACAATTGCAGTTTGATGTGACTTTTGCTGCCTTGC
>V300016263_L3_WHPEAkcfEAAARAA-541_1_paired_trimmed_paired_merged_contig_114971
GTCTAAGGACTGTCCTTGCAGATTGAACCTAGCTATAACAAAAAGAATAACATTTTATTAAAAGAAAACACTGTAACCATAATACTGAAGCAATTTGAGAGTACAAATTTCCCGTTATTGCTTATTACTAATGAGGTCAGAAGTTTCAACCTAAGCAGGATTAGGTGTAATCCAATCACATATTCGCAACCAACATATGTTGATGAAAATAATCAATGAAGGTTAATATTTCCATTGTCCTGCTCCTTCAAAAGCTGATGAATATTATCAGTGAATTTTGTCACATAACCAAGCCTATGATTCTCTGATCTCTTCGGTTGAAGATGGTAAAAAATATAATATGGTATTATTTATTAAAATATTAATTT
>V300016263_L3_WHPEAkcfEAAARAA-541_1_paired_trimmed_paired_merged_contig_114972
CACCTACTGGTATTCTTCTACCATTTGCTTCATAACCTTTACTTTCAATGTTCTGATTCTCTATTTCAGCAGCGGACTTATAGAATTTTGGGCACTGATAAGACTCTGAAGGCAATTGATGGCTAGATATTGAGTCTGCGCATCTTGTATCAGATGAAGGGAAAGGAATTTGACCTCCTTCCTGATGGTTATCGCTCAACTCCTTACTTAAAACTGCTAAGCTAAGGTTTAAAGCAATGCAAGTTCCAGCAGAGCCAATCCCCTCATTTCGCCTGGACTCTTTTGTACCAACAGGTTTCCATTGATGAGAACTTGGTCCAGAATTAGCAGCTTTCCTAAACTTTTGATCACTGTGATATCT
>V300016263_L3_WHPEAkcfEAAARAA-541_1_paired_trimmed_paired_merged_contig_114973
TGCCGGAATTGTTCCATTCCGGCTCACACAGCGAAAAACTTCCCGATACAGACAGCAATCCGGACAGAAATCAAGCAACCAAACTCCGATCAAATTCTCAAGATCCTCCTGAGCCAAAATTCAAACTTTAATTTCTCTTTTATTGGATGCAGAAATATCCAAATGAGCCAATCCACGTCGACTTCTGACCCTGACCCAAAAATCGTTTCAGTTGCTGTTTCTGGTATCTGGTGTCTGGTCGGAATTTCCACCCGAGTCACGGTCAAGCATTTATCTGAACCCCCTCCTGATAAGGCGGTATGGTGGTCACTGGACAGAAACCGAATCTGAACCAGAAAAATGATGAAACAACGTTTGACGAACAGATACAAAAACAAGTAACGGATTTTCCGAGGCAGCCGTTTGTCACCTTCCGTAACGATGTTTTTTTATTAATTTAAAAAAAAACCGAAACACCTGACGACACAAGAGGAAGAAGAACGGAACGAACAAAAAAAATGGAAAAAGAAAAAGCTGCAATCTGTTTTTTAATTTTATTTTTTCTCTCGAACGAAAAAAAAAATTAAC
>V300016263_L3_WHPEAkcfEAAARAA-541_1_paired_trimmed_paired_merged_contig_114974
TACATTGATTTGTTTAATCAAATTACAATTTGATCTTCCGTCCTTAAAAAAACAATTTGATCTTCCGTGGCAATATATTTATACTCATACATTTCCAATGGCACAACTAGCCAAGAAAACCTACTACCCAACAACTCCAAACAAACACACATATACGATTGCCATTTACATACAAAAAATTGGTTCTTTTAACAAATACTCTATTAGGCGGTACTTCTAGTAGTTTCAACCCTTTCTGTATGACGCTGAATGGTCACAGCCACCTCTGAGAT
>V300016263_L3_WHPEAkcfEAAARAA-541_1_paired_trimmed_paired_merged_contig_114975
AAAGAATAAGGACTTTCACTCATAAAGTTTCCGTGGTATTAAAGGCTTTGTCAATTTAAATTATATTTTGTGTACATGTGTGTATGTGTCATATTACTGCTTTTCTTGGTTCAAATTTGGGCTTGCACTCTTAAATTAGTCACTAAAGGCTTTGTCGGGTTAAATACGTTGGATTTGTTTGCGGCTTTATATTAATAATGTGATGAAGTTTATTAGTATTGTATATTGTCTAATAATTTTTCTTTTATTGCAGCCACAGTCAGCTGACAATATCAGA
>V300016263_L3_WHPEAkcfEAAARAA-541_1_paired_trimmed_paired_merged_contig_114976
AGGGGACACCTTGGAGTTCCACAAGGTAACGCTCTTTGCTTAATTTTCTTGATGTCTCATAATATGTTTAACCGGCATGGTGGGCAACGCCAACACCAACGCCAATGCCGTATACAAAATTAGTGATTAGAGCATATGTCTTGAGTCTTGACAAAGGAATAGGCTTAAGTAGGTAAGTTTGATGGTGAAACTTGTAGTTTTCGAATTTTGCAGTTCTATA
>V300016263_L3_WHPEAkcfEAAARAA-541_1_paired_trimmed_paired_merged_contig_114977
TCGGCTCCATCTCTCGCATAACCTGCAACCAGTAATGTTCAGTGGTTGTGTGGGTGAAAATATTACATCCACGAAACTCCAACAATCTAAAGATAACAGTGCTTTTTTCACCCCCGAAAGCTGAGAAGCACACTTTTAATGTGAGTACTTTGTGTTTGACAAGAAATATGGAAGAAAGAAGTTGAATCACCTGTATGCACAATGCCGGTGTTG
>V300016263_L3_WHPEAkcfEAAARAA-541_1_paired_trimmed_paired_merged_contig_114978
CTGAAGCAAATGAAATAGTGAATAGGTAAGGCACTTATTATTTGGTCATGTGTTTACCTATTGAGTGTATATATTTTCTTTTCAATGGAGTCTCGTATTGTATTAGTATTAAGTAATAAGCAATATTGTTCGAGTAGCTGTCTCCCATGCTTTTCTGGCTGGCAGTTCAAGTAGCTTCCTCTTATAACTTTTACGTGATTCTACGTCGTACGCAAATCTAAAATTCCAAGCTTTCTGAGCCAAGGCATGGGAAGAAAATGGATACTTTTGTTTGGGTGGCCAGCTTTTTCTGATAAGGGTGTTGTGGTTATTGGTAAAAGCACTGCAGGAACTTGGCGTTCACAATACATTCAAATGCTAAAATATACACTAACTTTGTTTCCTATACTTGCTATGGCTGTAGCTGAGATGGCTAATATATTTTCATGCTAAGATATATCTACTTATTAACTTATTGATATCATGCTTCATTTGAGCATGTCTATGCTAGCCTGACTTGTTTTGTCAAGAACAGTGGTGACTGATTCTCTCCCCACCTTAGGGTGCAGAAGCTGAGAGAAAATTTAATTTATGTAGAAAGATATAGTGATAGTCTTATCCTTGTTTGTAGTCAGAAAGCATC
>V300016263_L3_WHPEAkcfEAAARAA-541_1_paired_trimmed_paired_merged_contig_114979
TAATAATTAGATAAGAAACTCGCAATCCAAATTAGTCAAACCTTAAACACGTCACTCAAATGAAGAAGAATATCACTCAACTTAGTGACAGTGAGTGGAACACCATAAATTTGAGTTGAAAGAAGACTTGGTCATGTTCAAGTGCAACACAAATGAGCACAAAAAGACTACTAGTACTACCCATAACTCTTTTTCATCCCATACCACCCATAACCAGAAACTCACTTCAGTGGGTCCAGGACTTCACCACCCAATCAAGCCCACAATTTTCACCAAAAATCCCCAACATTTTAGCCACAAACTTAATCAAGTCACACTTTGACAAGGGCTTAATCAAAGAAGCACGCCAGGTGTTCGATGAAATGCCTGGGAGAGACGTGATAGCATGGACTGCTATGATCGCCGGGTACACGTCTTGCAGTCACCACAACCACGCATGGGCGATGTTTTGTGAGATGGTGAGGAATGGGATGGAACCGAATGCTTTCACTTTTTCCAGTGTGCTCAAGGCTTGCAAAGGCATGGGAGCTCTTTCGTGTGGCGCATTGGTTCATGGGTCGGCTGTGAAGCGTGGAATGCAAGGGTCCATCTATGTCGAAAATGCACTCATGGACATGTATGCTACTTGTTGTGCAAGCATGGAGGATGCGTGCGTTGTGTTCGATGATATTTGTGAAAAGAATGATGTGTCGTGGACTACTTTGATCACTGGCTTCACTCACAGAGGTGATGGATATGGCGGGCTTCGAGTTTTCCGACAAATGTTGCTGGTAAGTGGATGCTTCATCCTTGCATTTCATTAAATGAATTGGGTTTTCGAAGAATGTACATAACTGTTTGTAATGTACGTGAAATGTTTGAATGCATTGGCAAAAC
>V300016263_L3_WHPEAkcfEAAARAA-541_1_paired_trimmed_paired_merged_contig_114980
ACATATAACTATTCTTAATGTAAGTAAGTAAGCAGTTTATGCATCAGTTTGGAATTACTTTTCTGTATTTTTTTTCTTAGTAAGTATTTTCTTTATCTTGGTATTATTAGATATGTCCTCAGAATAGAATACCAAATTAGCCTGAACAATCACTTCTCTTCCTCTCCCAAAAGATAATGATCTTTTGAGTGTTCTTTGATCACTGACTTATACGAGCACTGC
>V300016263_L3_WHPEAkcfEAAARAA-541_1_paired_trimmed_paired_merged_contig_114981
GATTCTTTGAACAACCTGCAGATTAGTAACATTCTCAATTGATTAACACAATCTGGTTAAAACATTAAAATTTAGATCAGTATTTTTAAAATTAAATCACTGCAATTAGGAAACTAATCAGTATTTTTAAATTGTATGTAAAACAAAGAGCCAAAACACTTTTCAATGTTTGTATGTTTTCTTTTGTGATGAGCAAATTTATGTCACCAACTCTCTTTGAACCTTTACATCGTACATGGTAAAGTAATCTTG
>V300016263_L3_WHPEAkcfEAAARAA-541_1_paired_trimmed_paired_merged_contig_114982
TTCTTAAAAAGTATATTCATTATGCAAAGAATAGGATTGAGCCTGATCTGACTGATGAGGCCTCTGAACAAATTGCAACAGCATATGCAGAACTCAGAAATGCCAGTTCAAATGCAAAGACCGGTGGAACACTTCCAATTACAGCCAGAACTTTAGAAACCATCATTCGTCTCTCGACTGCTCATGCGAAATTAAAGTTGAGCAGAAAGGTTTCAAAGTCTGATGTTGACGCAGCTCTTAAAGTTTTAAATTTTGCAATATATCACAAAGAGTTGACTGACATGGAGGAGCGGGAGCAAGAAAGAGAGCGAGAATTGGAGAGGAATGGCGCAGCTAACCATTCCGCAGGT
>V300016263_L3_WHPEAkcfEAAARAA-541_1_paired_trimmed_paired_merged_contig_114983
TATGCAGAACTCAGAAATGCCAGTTCAAATGCAAAGACTGGAGGAACACTTCCAATTACCGCCAGAACATTAGAAACCATAATTCGTCTCTCAACTGCTCATGCAAAATTAAAGTTGAGCAGAAAGGTTTCAAAGTCTGATGTTGATGCTGCTCTCAAAGTTTTAAATTTTGCAATTTATCACAAAGAGTTGACTGACATGGAGGAGCGCGAGCAAGAAAGAGA
>V300016263_L3_WHPEAkcfEAAARAA-541_1_paired_trimmed_paired_merged_contig_114984
TTCTTAAAAAGTATATTCATTATGCGAAGAATAGGATTGAGCCTGATCTGACTGATGAGGCCTCTGAACAAATTGCAACAGCATATGCAGAACTCAGAAATGCCAGTTCAAATGCAAAGACCGGAGGAACACTTCCAATTACAGCCAGAACTTTAGAAACCATCATTCGTCTCTCAACTGCTCATGCGAAATTAAAGTTGAGCAGAAAGGTTTCAAAGTCTGATGTTGACGCTGCTCTTAAAGTTTTAAATTTTGCAATATATCACAAAGAGTTGACTGACATGGAGGAGCGGGAGCAAGAAAGAGAGCGAGAATTGGAGAGGAACGGCGCAGCTAACCATTCCGCAGGTC
>V300016263_L3_WHPEAkcfEAAARAA-541_1_paired_trimmed_paired_merged_contig_114985
ACGATTTGTTGCTGAATCAAACATTATAATCTCCTCTTTGGGTTCCATGTTGGTTAGCGCTTATTACTACCGGTCAACTTTTGCAAATTTTTACTTGATATTTGTAGAGCGTAGCATTGGAAATATTTTATTTAGCTGTTTATATACAAAGTGATGTCGTGTGATCAGTCCTTCGAAACTATATGCTTAATGCAAAGGGAAAGCAGTAACTAGGACCTGTTTCTGCAGGAATGAATCAGGCTGGACTAG
>V300016263_L3_WHPEAkcfEAAARAA-541_1_paired_trimmed_paired_merged_contig_114986
CACTGGAAGAAAGTGGTGGTGGTGGTGGTGGGAGCAGGAATGATACAGAAGGAAGAGGAGGAGGAAGAAGAATGACATTATCCCTTTTTTGCTTTTTTAGAATCAACAGTTTTGCATTTTCAAAAAAAAGCATTGTTTTGTTTTGGGAAGTTTTGTCTCAATCTGTAAGTGGCACTCAAACCGGTCAATTTCCTGCATACCAGCCTAGATATTAGCTCTTCCTCCGGTGCTTCTCTTTTGGCCTTGGCGGGTTTGTTCTGTTCCTTGTGGCCTCGCACGAGCCAAAATATGTTACTCTGAGAAGGGTTTA
>V300016263_L3_WHPEAkcfEAAARAA-541_1_paired_trimmed_paired_merged_contig_114987
TCAGGGGTTGTGGTTGGAGTTTCAACATCATCACTTGTGTTGTCTATTCCCTTTCCACTAGAGTTCTCATTCAAACTCAGATTTGGGGCTACTACTTCCTCATCTGTTGCTGCAATTTTCTTTTGAGGGTTGCTCTCTAATTCCGTCCCAATTGATGGTTCCTCAACCAAATTTTCAATCTTTTCCATACCATCGCCGGTGCCATGAGCTCCTTGTTTCGACAAGTGAAGAGACAAGTTTTTAACATCAATTGGATTCAGCTTCCCAACTGCTTGCACTCTCAAAGTCCAAAGCAATGGTGATTTGGAACCAATGTTGGCCTTCTTTCGTGATCTAGAAGAACCATCAATCTCGGGAAGGACAGAAGATGGAGTGACCGGAGAAGGGCAGGTGGAGCCTGAGGTGCAGCTTTCCGAATCGCTCAAGAGCTTCCCGAATGAGCTATTCCGAGGGCTGTAATCTTCTCCTTTCTGGTCATCCTGATCCATCATATCGAACTTGTCCCATGCCATCTTCATCAAGCAATCAAGTGTTCCCAACACCGTCTCAACGAGTTGCTCAGAATTGACATTCTCCTTGAGTGATGGGAATTCATATCTCGGTTTGTCCAACCTGTCATAACTTGTCATCCAAGACTCTCCAATAGATTTCAATGCCTTGCAGAAGGAGGCCAGGACCTTTTCTATAGATGCTCCCTTTATTTCTGATAACTGTTTATGTAGCACAATTTCAGGGTAAAGTTTCTGTAGATCCCTCATCAACCTCATTACCATCTCATTTGTGGCAGCAGAAGCATCACAAGCTGGTAGGTCGATGATGTCCCTGAAGAAGATGATCTTCTTCCGGAGCTCAGTCATCCGAACCCGGTTGCCTGAATCTTCGGAAGACCTATCTTTTGGCATGCCTCTCCTAGAAGCATTCTTCTGTTTCACAGGAAGACCCTTGGGCTCCCTAGAGTCTTTCATTGCCTTAATTCCAGAAGACTTGTGACGAAACAATGGACCGAAACAGCT
>V300016263_L3_WHPEAkcfEAAARAA-541_1_paired_trimmed_paired_merged_contig_114988
ATAGGAGGGGAGAGAATCCTACTCCGTCGCTAATACTAGGCACCGCCGCACTAGTAGTCTAGCATTGAACTTCCCACCGCCCAAAAGTTTCCCACATTAATCAAAACATCACTAAAATTCAAATCAGTTGATTGTTTCTTGATGGTAGTGATGAAATCAGAAGTCAAGCTTAAAGGCTTTAGTTATTTGTTACGATAAGCATAAGCATGAGTTGAATGTTTACTTCCTCCGATGGTTCAATTTAGTGTATAAGGCTTTTTTTCCTAGTTGTAGAGCTGTTACAATGACTGTATGAAGTCCTGCTGCCTTCTACTTACTATCTTTTGAACAAGGGTGCAATTTCGATTGAAATTTCGTATATTTCTGACCTTGGAACGCCTGAATTAAATCCTATTTCTGAAATCAGGAAAACAGTGGGCTTTCAACTTAAACTACCAAAAATGACTATCTTCGTGTAGAAGTAAACAAGATCTTGTAACTGATGCAAAGATGATCTTTTCCATGAACAACATTTGATTCGACCATTCCCCCAATATCACTCAATGGAAAACTCTCCTGACTCTTTTCGATTCTGAAAATTTGCAAAAAATCCAAAATGTCTCTGTTTTCCGAAATTGGAATGGATGTTGACTTTCTTAAATGTTTCTGGAATGAAATTGGAAGACAATTTTCATTTCAATCAATTTTGGATTGCAATTGGAAGAATATGATTCCAAACTGATTTGTCCGAAAGTCAGGCGTTTTCTTTTAACACAGCCAT
>V300016263_L3_WHPEAkcfEAAARAA-541_1_paired_trimmed_paired_merged_contig_114989
CTGATTAATTTCTCCTCACTTGCAATTTCTTATGAAAGAAACGTATGCCCTACAAATCTGAGCTTAAAATCTCTTCTTCCAAGTTCCGACTGCCCAAACTTGATTTCATTTAGCAAGAGAAACAGATGACAAACCAGACAGATAACCGCGGTAGCGCGCTTAAAGCGTTACGGTTTCCGAATTTCACAAGAATGTCTACTTAATCATCAGGCAACAACTAACCAAATCTCTTAAACACAATTACATCATTTGATGCAGTTAAATATCAA
>V300016263_L3_WHPEAkcfEAAARAA-541_1_paired_trimmed_paired_merged_contig_114990
AGTACATTCAATATAAGGTGGGCTGAAGAATCTGTCATGGATTAAAGCAAATGCACTTAAGGATTCTAGTGACAAAACAGGACGATCAACCATAAGAACTTCTGCACAGCATCAAACATTACTTTTTTTTTTCTCTTTTTTTTCAGAAGGGGGAGAGATCAGAAACCAGATTTCATTAATTAAAGGTGCAGAAGACTATAAACCACTGAATTCAGAGCCTACAAACTAACAAGCTTCTACTAATAAAAGTATAACACAAGCAAGATTGGCAATGCCT
>V300016263_L3_WHPEAkcfEAAARAA-541_1_paired_trimmed_paired_merged_contig_114991
CACATAAATTTTCTTCGCGTTTTTCCAATGGCTAACCACCCTCACTACACTTTGCATAAACCAAGCCACATAAATTTTCTTCGCGTTTTTCCAATGGCTAACCAAAACTCACTCCCTCTACATGAAAGAATAGAGCTTAGATACACTCTGCATAAAGTCATTGAGTTCATAATCCTCTTCCTCCTCATTTCACTCCTCGTTCATCGTCTTCTCTCTTTCAACAACCATGGTTTCGCTTGGCTCATTGCTTTCCTGTGTGAGCTCTCTTTCACCTTAAATTGGGTCATCACCATAAGCAACAAATGGAACATTGTCGAATATAAAACCTACCCTGACCGCCTCTTACAACGGGTTTCTAAGCATGAACTCCCTCCGGTGGACATGTTTGTGACAA
>V300016263_L3_WHPEAkcfEAAARAA-541_1_paired_trimmed_paired_merged_contig_114992
TTTTTTGTGTGTTCAAAATGTAGGATTGTACTTTACATATCATTATACAAATAAACCTGTAATAACATGTAATATATAATTCCATGTTCCGTCACATTGAAAAACTTCTCCTCTACCCCTAACCCGATGGGCACATTTCACATCATAAATAATGGACAAATATTAGATTAAACATGATTAGCCCATAGAACATACATATGGGTAGCTCTAATCTTTCTCCTATTTATCCTATGAAAATTAATCATCAAAAGGTCAGAACTTGAGCGTGATCTGACTTCCGTTACTGTCCCCGCCGTCTTCCGATCTCCTCGCAGCCAACCCTCCTCCGTTTCTCTGATCTCCGCCGTTCATGTGAACATGATCACCGCTCTCAGTACCCTTCCAGCTGCTGCTATCCGACTTGCCTTCTTCGATACTCCCTGACCTGTCCCCGGCTCCTCGGCCATCAGACTCGGGGGAGCTCTGGGTGTGGGAGGCGGTCGACGTCCTGTACATGTGGAGCTGGTGTTGGAGAGTGTGGTGGTGCAGCTGCTGCTGCTGCATGGCGCAGAAATCTTGTGGCATTGGGGTGGCGCAATAGTGCGTTGG
>V300016263_L3_WHPEAkcfEAAARAA-541_1_paired_trimmed_paired_merged_contig_114993
GAATATACAGTACAAAGGATTCGAGGTACTTAAGTTAGTGATTTTCATTGTGCATCACCTTTATGTGGGCATCGGCGTAGGATGGCTAGGGGGAAATATTGGGAGTTTGTCAATTAGGGTTTGATTGTTTAAGAAAGTTCTGCTTCAAGCCTCAAACCAGTAGGTCTTTTGGATCACTCCGAGAGGTAGAAAGACCACACTTAGGGTTCACTAGAGTTAAAATGGTTGCATGCTCAAATCAGTCTTCATTCATGGGAGTAGTCTGAATATGTATCCAGATTGTTACAACCGTAATCAGTATTCTTGAATAAAACAAGTCTTGAGCACATGATTGTAATTTGTCAAAGACAACTAAAAGATGCCCAACTGTTACAAAATGGACCCACAAAAAACCCTAAGTTACATGATATTGTAAACTATACTCAGGCTACAGTACTGTCAACACTGTCTTGCAGTAACAAAAATCCCGGGTCAGACCTCTATCAGAACTATCCACGAAATCAAAGCTTGAGATTGCCTAATCTGCCTTGTTCGTATTTCTAAAGTTTCAAGGGCTTATTCTAGTCTCCTAATTACTTATGTTAATTTGAGATATAGAGTTTATGGATATCATTTGCCTTTATAATATAAACTCAGTCTTTTCTGGGCGAGTTTCACAGAGCTTGCTGAAGGAACATGCTTG
>V300016263_L3_WHPEAkcfEAAARAA-541_1_paired_trimmed_paired_merged_contig_114994
AGCTTGATTTGTGTTTTTCATCTGGTTTTTCTGGGTTCTTCAAGCTCGGCTCAGGCATCATCCCAGTCTCAGGCACATGCCCGGTTCAGGCACCATCCTTGGTTTTTCTGGGATTTAATCTGGGATTTTGTGTTTAATTGACGTGCACGACCCGAGCGCTCTGTCTAGTGGGTTGGCACACATAGCACCAACCCAGACCCATGTCCAATTTCGTCTCGATATTTCCACCGGGTGTTCAAATTGGCGGCGTAGATTGCAGTTTTCAGGCCTCTTCGTATTCGATTTCGAAGGCTGCAGCCACTGGTGGTGATGGGAGGGAAATATGTAATTTTTTAACCAAAAAAAATACAGAGATGTGCGACGGGGGAGGTAGTAGGAGGTGGGA
>V300016263_L3_WHPEAkcfEAAARAA-541_1_paired_trimmed_paired_merged_contig_114995
AATATGCAGTGTTTAGGACGCTACAGCCACCTTAATGTGGGTGTTCTTTCTTATTGCTGAAAGCACCAACTTTAGTGATTGTTGAAGACTAATTTTATTTAGGGTAACCAGAATGTGAATTGGCATCCGCATTTTCTTGTTTTTCTCCATGATATCTTGTCCATAAAAATATAATTTTGTTTTTATGATCTGAGGTGATGCCATAACTCTTAAATGGCTTTGTGGGTGGTACGGAATAAGTTGACTTCATGGGGAAACGGGAATTCATGAGCTGCATTTGCATGCGGATCATATAAAATTGATGTGTTGAAAGACTACCTACACCTTTGTGCAACCAAAGAGAAAAGAAAAAAGACTACGCCTTTCTTTGTGGGGTTTCTACTAGAACACATTGTAATCTTACCTCCACTTTCCACCTCTTTTTTATGAAATCTGGAAGGTCAAACTATTTTAAGGAATTAGGTTATCCGGGATGGTTTAAATTCTCTAATGTCTGCAGTTCTGATTTTCTTCCAGG
>V300016263_L3_WHPEAkcfEAAARAA-541_1_paired_trimmed_paired_merged_contig_114996
AAAAAAATTACAGCAACCCATTTACGTAGTTTACCCAATAAACAAAACCCATGAAACCCCATTTTACATTTGCTGGGTTTTGCCTGAGAAAAACCCGTCCAGCATCCATAAATCCACAAGTACGAACTATGAGAAACAAAAACGATACAGAGAAATAAAACCCATTTACGAAAAATTTGAATGGATTTAGAATTTGCAGTCTGTAATTGTAGGGAAGAGAGAGCTTACCGAAGCTAGTTGGATTTCTGCACCG
>V300016263_L3_WHPEAkcfEAAARAA-541_1_paired_trimmed_paired_merged_contig_114997
CATGAACTAACTTTCAGCGCATGTTTGTCCAAAAGTTGGAGAATTTGATCTGAGCATATTAGCTTACTACGCGTGATGCGCAGGTTAGACAAAACCTCGCTCCTAACAAACTACCGCCAGCTTTGTACGCTTCCGGCAGCCAGTTTCCCTGCATCCCATAACATTCTGTCATGTAACAGAAAGATTGCAGAGTACGTGAGAAATGACCAAACGCCAATTGCACAGGACCTGTTCGATCAAATGCCCGTGAGAGACGTCGTTTCGTGGAACACCATGTTGTCGGGTTTGCAGAAGGCCAAAAACCCACATGGAGTTAATCGATGTTTCTTGCAAATGACAAGAGATGGATTCAGACCAAACGAGTACACCGTCTCGATAGTACTCAATGCGTTTTTGGGCACAGCTTTTAATGTTTTGGTCTCACAGGTTCATGCCGTTGTAGTCCGCTTGGCGCTCAACTCGAGTGTGTTTGTTGGGTCAGCGCTGATGAAAGGGTACGCAA
>V300016263_L3_WHPEAkcfEAAARAA-541_1_paired_trimmed_paired_merged_contig_114998
AAAATATGAAATCCTTCTGATTCTCTTTAATCTATCAAACACTCTAAATTTGATTTCTTTCTTTCTTTCTTGCTTTTTTTCTGAACTAAATGTGTAAATGTAATTCAGTTTCTTTCATTCTCTCAAAAATTCACCCAAAAACTCTCTACAATATGGAGACAACCCAATATTTCACATTCAACCGGAAAGCGATTCCCAAACCCCAATCATTCACTCCCTCTTGTAAACCCTCCAACCCCAT
>V300016263_L3_WHPEAkcfEAAARAA-541_1_paired_trimmed_paired_merged_contig_114999
GAATGGCGCGATTTTCGGGAGAGGGGTGAGATTCTGTTTAGATCTCAGTTTCACAATATCTGCATAGAATTTAGTAAATTTACCATTTTTGGTGACTGTTTCGAGCTATGATGTATAATTTCATTCGCTTAATTTAGAATTATTTGCTTGATTGTTTGTGCAAATGGATCATTGCTTCTGCAAAACCAGCTTCATATATTCTTCCACTCAGTG
>V300016263_L3_WHPEAkcfEAAARAA-541_1_paired_trimmed_paired_merged_contig_115000
TCTCATCTCAGTCTCTTGATTTGAAAATTTGTCGCGAAGTACTGCTGAATGAAGGGTTGGAGCTCTCCAAGTCAATTGATTTCTTGTGTCAGACACTTGATGAGACGAGATTGAGCAGTGTAACAGAGTCAGATTGTGAACATGTGCCGCCACTTGAACCTAAAACTGATATAGACTTTTCGTTTGCTAAAGGAATTGAAGAATATGAGGATGATG
>V300016263_L3_WHPEAkcfEAAARAA-541_1_paired_trimmed_paired_merged_contig_115001
TCTCATCTCAGTCTCTTGATTTGAAGATTTGTCGCGAAGTACTGCTGAATGAAGGGTTGGAGCTCTCCAAGTCAATTGATTTCTTGTGTCAGGCACTTGATGAGACGAGATTGAGTAGTGTAACAGAGTCAGATTGTGAACATGTGCTGCCACTTGAACCTAAAACTGATATAGACTTTTCGTTTGCTAAGGGAATTGAAGAATATGAGGATGATG
>V300016263_L3_WHPEAkcfEAAARAA-541_1_paired_trimmed_paired_merged_contig_115002
AGAGTTTCTGGATCCTTTGCATCCTGTGGCAGAACAAAATTGCACTTTTATTACTCTAAAAATGTCTTAAAAGAAATATGCGTAATCCTATGCCGCTCCCATATGGTTGGCAATATGAGAATGCTCATGTGTATTAATAGACCATTACAACAATACAAGATTTCTGAGTAAACGGGAAAGTAGATGAACATGGAGAGATAAATATAGGGAAACAAGAAAAGCAGAAAAATGCAACAAATAACGTACAAGTATACAACTCATTGTTTATTAATTCCAGCAAAAATAGTCATTTTGATTTAGTCAGATTTGAGTTGAGCATGCATAATGATGTAATCATGTAATTTTTTTTAGTAAGCCTTCGACTTTGTGAAGTTTTTCTAATTGACGGGATACAAACTGTAGACACCTTAAAAGCTCTAGAAAAGCCACCAATATATTACTTGGTACTTGCCTTTTGCAGTGCTTCAAGAAGTAG
>V300016263_L3_WHPEAkcfEAAARAA-541_1_paired_trimmed_paired_merged_contig_115003
GAAGTGTCTCCTACAGGACACAGAGGCAGAGTCACAAGGATGCTAGGTGAACATAATAATCCCAAAGAGAAATTACATTTAAATGACTGAAATAGAATATCATTCTTTAACAAATTATACTGTAAAGTGCATTTCAAATGAAAATAGGGCACTGTATTTTAATTCATTTTTTAGAACAGAATTAGACCACAAGTAGAGTACCTTCATAATTGCAAAATCATCCATAGGACCATCATTTGGCTTA
>V300016263_L3_WHPEAkcfEAAARAA-541_1_paired_trimmed_paired_merged_contig_115004
ATAACGTGTCATTCCACTTGGGCTGCACAACAAAAACAAATCACATTGTTACCTACTGAGGACACTGGACCATGCGTCCAATGCACTTGAACATGGTGAGTTCATGCAGCAACAAAAACACAAAATCATAATTAACTTTTAACAAATTTGCTGAGGATTCTGGTTTTGTTTGATTAGAGGGAAAAAAATAATAATCTTGAAACATACAGACACAATTATACATACAGAGGTAATAAACATATGTACATGATTTCTTGTAACAAAAATGAAAAAACATATGTACAGATTGAAATTGACCATTCACAACTTGGGACTGTTGAAACTCTGTCAATAATTACGAAACCTCGTTAGGTCGTTCCCTTATTATACAAGTAATGTCAAGCCGTAACTTTTCAATAGATGTGTAAAATGCAATTTTACTTCAGATTCTCAAAATGTATATGAAATAAGTATCTCCACACCAAACCATGCAAAAAGTGAACTTCAACAGGATAGTTAACAATAATGTACTTAAACCTGTTTCAGAAATCCAGCC
>V300016263_L3_WHPEAkcfEAAARAA-541_1_paired_trimmed_paired_merged_contig_115005
AAGGACCTTTTATTCTATTCTCTTATGATTTTGATTTTCTTCACATTTTTACGAATCTATTGTTAATGAGGTGGAATTAGTGGAAACATGATTTCTTGGTTTTTTAAAGGACCTTTTATTCTATTCTTATGATTTTGATTTTCTTCACATTCTTACAAATCTATTTGCATATTTGGAGGTTGTGGAAGATAGGTAGCATTCTGCATCAACCTTGGCTAATATGTTGCTACTTGCTAGGACACATAAATTTTATGCGTTAACTGTTTTATGTACCATTATAAGTTTCATACTTGAAGGC
>V300016263_L3_WHPEAkcfEAAARAA-541_1_paired_trimmed_paired_merged_contig_115006
TTAGACTCTCTTGATTCACTTGAGGTATGCTAGTCTTGGGCCTTTGGCTGAAATTTTGTGTCCCATTTTGTATCTCGAGGTTTAATGATATTAGAGTCTATTTTGCTAGGAGGACTTTAAATATTACTACTTTTTCGTCTAACAATTTTTTCATTCCAATTTCTAACTGCATAGCGGCATGTTGTACTTTTCTGTTGCTCCTTGCAGCGGTATCCATCTCATATCCCAGACCTTTCATCTGGAAGTCCAT
>V300016263_L3_WHPEAkcfEAAARAA-541_1_paired_trimmed_paired_merged_contig_115007
ACCTGCCCTTGCTTTGTAGGACACAGTGTTCCTGCCGTCGATGTCGATGATGATGGTTTTTGTCATTTTGAGGATCAACGGCTGAGATGTTCTTGAGCTCTAAGGGGTAGTTATGAGATTTTAGACTTTATGGTGGGGGCATTTTGGTCAGCAGACGTCACTGATTGAGAAAGTGAGAAGCAAGCGTATGCACGGGGATAGTTAAAGGGCAGGTTTCAGCCTCATGACTCGGTCTGAGTCGTCTGACTCTGGACGCCACCCAACT
>V300016263_L3_WHPEAkcfEAAARAA-541_1_paired_trimmed_paired_merged_contig_115008
GAACCTCCTTTCGCCGACAAATATCTAAGGAACATTTTAAAACTCATTATCAGCATGTTCGTGAAGCTAGCTGACATGGAAAGCCCGCTCTTCTCGAGGAGGGCTAAAATAGTAGAGACTGTTGCACGATGTAAATGTTGTGTGATCATGTTGGATATTAACTGCAATGATCTAGATCTCGAAATGTTCAATATATTCTTCTCTGTTGTGAGGCAACACCATCAGCAGAGTTTGATAAATGATATTTTGTCTATAATGGTTTATATACTAAACAAGGAAGCTTCTCAGCCACTTTTGGATATGGTTCTA
>V300016263_L3_WHPEAkcfEAAARAA-541_1_paired_trimmed_paired_merged_contig_115009
AGGCAACACACCACAGTTTTTTTTATTTTTTTATTTCATCAAATAAAAATGCACAACGAAAATTGCAATTTAGAATGCAGACTTATGATTCTACTTTAGATGACATTTCCCTTAGTCTAGCAGGAGGAGAAAAATTAAAGAAAATGAAGAAACTTTCTAGTAATAAAACAACAAACTTTTACGTAAGAGGACAGATTTTTGTTCATTCATATAGCTGCCTTAAATTTTACAATTATTTATTTTTTAGCCACTTATATCTATGAACAAATTTTTTTAAGCCCCATATTGAAGCAAAAAATAAATAAAACTTGAATTTTTTTGGGGACTTATTACTAGTTTATCCAGAAACAGCTGAAAAACAAAGAACGACAACTAGAGGTGATAAAAAACCGTTCTTTCTTTTGGTATACAAGGATTTCTACTTCTAAAAAAGGGATAGTAACGGCTAATGCTACACTTTTGGTCGCTAATAACAAGGTGGTACTAAAAATCATATTAAGGGGTGAAGTTCATGGAAAATAAGATTACAAAAAATCAATCAAGCAGAAAAGTGATACATGGAAGAGTACCCATTACATGTGCCAAGAGTACAGAGATAAATAATGATTTGGATCAACAATGATGCAGCACAAAATTATATCGGTGGGACCCATCTTTATTTAGTTGATAAATAATGAGTTGTGTTGTAATTACAGTGAAGTAGATAGGTCAGGTGGAGAGTTATGAATGCAGGATGCAAGAGAACCAACCAAAATATATTATAATGAGAAAGATTCTGTTCAGTGCCCTCAAATCAGAAATGTGCTAATGCAGTAGCAAATTCAAACCACGTTTGGAAAGAGGGGAAATAAAAAGATCAATTTTTTATTTTTTTTTCAAAAGAAGTACCTCTTCAACAAGAAGTTGACAAGACTTCTTAATTGACTTTCGAAAAGACAGCTGTTGAATTGCCATACCTGTGAAAAAGATTGGTGAACATGT
>V300016263_L3_WHPEAkcfEAAARAA-541_1_paired_trimmed_paired_merged_contig_115010
TACCAATTGAGTCCTCAAGAGGTATAAATAATATAAACCAATAATTCTATCACAAGTGGATTGAATAATAGGTTGTGCCAGCCTTTTCTTTCTTCTTTCTTCTTTTAGTGGTGGGCTCTTGGCAATTTGTGTTAGTCCTTTGCTTTGCTTTTGAAGCAAATTGGATGGTCTTGAACTTGTGCATCAGCATCCTTCACATGATGAATTCCAATATGTGCATGAATTACTTTTTTTTTTT
>V300016263_L3_WHPEAkcfEAAARAA-541_1_paired_trimmed_paired_merged_contig_115011
TATGTTCCTCTGCAGAATCGATAATAGCAATGACTTTGGAACTCGGATTCTATCTTTGTACCTGTCTCATTTGTCTATTATTGCTCATTGGTGCGTCCTTTCTAGTACTACATGACAACTTTCCCAATTTTCTTGAAAATATGCACGCTTTGATTGGATGAAATTCCCGAGGTTAGTATCAAATCAATTCTGTTGATTTGGATTTAAGGGCGGGAAAGAAAATGTGGCGTGCATTATGTTTAGAAAATTTGGGTCATCAAAAGGTCTTGTTCTCCTTCACCTCTTTTAGGCATGCATTGTCTTATCCCAACCTTTTACAACTGGAACCAGAATATCTCATTTAGAATCTTGCGTCATGTTTTTGTCCTACTTTCAC
>V300016263_L3_WHPEAkcfEAAARAA-541_1_paired_trimmed_paired_merged_contig_115012
GATCAAGATTGCAGTGTATATCAGGTTCTGTGTTTCTGATTTTTCTGTGCACACCAACTGTTTGCTTGAATGCTTCAGTATCAAATTTCTGTCATTTGTATTCAAGATTGAAAGGCCGATAACCATTTTATGAAAGATTACAACGCGAATAGCCAAAATTGTTGAAGGTTGTCAAATTTTTACTTGAAAAAGGCCGATAACCAGAGAGTGATTTCTTGAGAAATTTGGAATTGGGCTCTTGATATTCAAGAACATA
>V300016263_L3_WHPEAkcfEAAARAA-541_1_paired_trimmed_paired_merged_contig_115013
GTGCAGCACTTGATGGAATGAAGCTGCCGTCTTATCCCAAATATGAAGTCAGAGTCAGGTATGCAACAGAACATAGATGTGGTGTTGGGTTCTTGTTTACGTGCTTCTATAAACACACCTCCGTTATGAGAAAGTGGATTATTTATCAAAATTGTCCTACAACTTAATTCTTTCTAATGCTTATGCTTGAAAATTTTTAAGGCCGTAGATTCAAACTGACAAAGAATCATTTGCTACAGGTATGCAACAGAACATAGATGTGGAGTGGTTGTAAAAGGACCAAGGCTAAGTGGAAATATATCAGGAACAGATCCATTGAAGGACAACCGTTTACTTTTGCAAGCTGAAGCTCTAGACGGCACTGATGAGGCAAG
>V300016263_L3_WHPEAkcfEAAARAA-541_1_paired_trimmed_paired_merged_contig_115014
GCTGTTCAACCGTGTGGAACTTTACCGCCTTGTGTTCTCTTTTAATTTCCTTTGATCTCTCAAGAATGTAGGGCAAGTAAGAGTTCAACACCTTCTCTTTGTGTTTCTTATGAAACGTTAGCTCATAGAATCTTGCTTCTTGTCTTAACGATGCATTAAGATCACCCCGATGTCTAGCAAATGGTGATTTAACCTGTACATAAATCAACTTCCATTTCACTTGAACATTTTCGTATACATCAGCTAACTCCTCACCTCTGTCCAC
>V300016263_L3_WHPEAkcfEAAARAA-541_1_paired_trimmed_paired_merged_contig_115015
CCGATCCAGTTATTCTACACTTCAGTAATCATTCTGAACTTTCTGCTGCTATTTAAGCAAATCATGCAAATTATTTATTGAAAACTTACGGTCGAGGAATATTATTTAGACTAATTATATTGGCAACTGAAATTTTAGTACTGTGCCCTTAGACCTGGAAGTACTTAGCTGTACTGTCATAGAATCATCTACAATATACATATCTACTAGGCTATGAAATGACCCCCTGGATTTACCTGGAAGTGAAGTTCGTAAATTGAGTAACATAAAGTATTAATCTCTCCTTCGTAAATTCAGCAATTTGTTGTCACTAGTAATATGCATGGATGTGCACTGCACACACAGGGTGCATCTAGAATATCTGCTAACAGCTGAACATTCCGGTTGAAGTGATGCTTGCTAATCCTTGCAGGGAACAATGATAATGGACGCATGTT
>V300016263_L3_WHPEAkcfEAAARAA-541_1_paired_trimmed_paired_merged_contig_115016
TAATTAATTGATATCAATTTTCTGTGTAAAATAATTTTCTATTACATATAGTCTGTTGGATGTCGTATTAAAGAGCTTTAATTGTTATTGCTTGCAGAACATGAACAACTAAATTATTTAAACCAACCAATAATTTTGATTACAAGTAGCAATCTTATGATTAAATGTTCATCTGTTTTATGTTTATGAATGACTAAAAGATCTCCAAATTAAATAAGTTTTTGCACATATAATCAAGATAATGATAAAAAAAATGAACGATTTCGATTATAATGTTTGAACGGTAAAAGTTCGTTAATCGTAGACGGGAGCACAAGTCCTCTCCATAGGACACACAAGCATTAGCCTTTTTTAACTACTCTT
>V300016263_L3_WHPEAkcfEAAARAA-541_1_paired_trimmed_paired_merged_contig_115017
GGCATGGAAGAGTACGACTCTGTGGCCGGAGCTGTGGGAGTTTACTCTAATTTGGATGAGCTGTATGTGTTTAATCCCAAGGCTATTTTGCCTTGTTTTGTTGTCATATATGGAGGTTACTAAAACTTGCAATGAGTTTTTGGTACACTCATGTTGTATATGGCTAAGGTGATTAGAAATTCTTGTTTGATTTCCAAATAATTATGCGTTATTGACGATATTTGATATAAAAAGTTTAAAAACAATTACAAACAAAAGTACTTATGAACATAAAAGATTTAGGATTTTTATACATGGGACTTAAAAAAAAAACTTGAATCTTACAGAAATATTT
>V300016263_L3_WHPEAkcfEAAARAA-541_1_paired_trimmed_paired_merged_contig_115018
TCTTTATATACATTGGACAGAAATGTGAGTGTTGCTAAAAAGGTCATAGTATTCTCTTTTATTTTGCACTTTTATTACACCTTTACTCAGATGAATTTGTTAATGGCTTTTGGCCGCTTTGTTTGCCTTTTATGCATAACTTGGTCCTGGGTGTCTATTGTGACAATAACCTCTCTATGTTATTTGCGTAGTTGTCCTTTTAACTATTGAGCCATTAATTTGTTGTTTTTTCCCAATTGGATCAGGAAAACCTGCCGT
>V300016263_L3_WHPEAkcfEAAARAA-541_1_paired_trimmed_paired_merged_contig_115019
ATGAAATACTCGAAAAAGGCAAAATCCATTTTCATGTTCTTCCCAAAAGTAAACCTAAAAATATAAAAATCGATCCGCCTTAAACCCAGAAATTCGAAACCAACCCATCACCCAGGAAAGTACCAAAATTCTTCACTTTTAAGTTTTAAACCTTACACTTCACTCTGGTTATTAAAAATTAAAAAAGCAAAGAAAAACAAAGCAAGAAAGCAAAGCAAACAAATATCTCACAAAAGACCAT
>V300016263_L3_WHPEAkcfEAAARAA-541_1_paired_trimmed_paired_merged_contig_115020
TTAAAATCTTTGTAACATAAAGGCTCATATAACTGGCAACATATCAGACTGTGAATATGAAACATTAATTAATTATTGATTAATGAATAATTTGTTTCAACGTTCAGTTTAAGATTGACCATCCAACGCAAAAAAACATAATTTATTTGGCAAGAGAACATTACGAGTAGCGAATATTTCCTTCATCCACCCAACAATTCCAAATTCAACACCCAATTATTGTTATTGGAAGAGATACTGAGTTCAAATTTTTAAATACGAGTACCATATATTAGAAAGAGAATATTACCATATACGAATAGTGAACATTTCCTCCATCTTCCTAACAATTCCAAGTTCGATTTTAATACATAGTTATTATCGTAGGTGAAGACCCTAAGTTCAAAATTCACAACCACAATATGTAGAACAAAATCGGGCCTCATTGCCACCAAACTAAGCCCAATGCCTAACCTACCTTATTGTGGGCCACCCTTCAAAAATGAAGAATAAAATTAAATATTTTAAATTTTGGACAGCTCAGCACTACCATCCACAATAAAGGGAAGAGAGGGGGGAGCTTGGGCTAGGTATTTAAACGAGGGAGA
>V300016263_L3_WHPEAkcfEAAARAA-541_1_paired_trimmed_paired_merged_contig_115021
TCCACCAAGCAAGGAATCTAATCAAGAAATCAAATCCAACCAAGAATAACATAATGTAACAGGAAAAAAAATAATAAAAACAAAAAGATGCTCATCTTTTTTTCCTGCTGGCCAGTCATCCTTATTTTTTGAGGTCTAACTTGTATATGAGAAAAAATAATATTGAAAACAAAAAGTCAACAGAAAGGAAGATGGTGGGGTAACAAATGTCAGCAAAAGTGGGGCCAGTTTAAGCCTATTCCTGCTGGGCAAAGGTGTTTTCATCGT
>V300016263_L3_WHPEAkcfEAAARAA-541_1_paired_trimmed_paired_merged_contig_115022
TTGGGAGATTTATTGAGGATGTGATTGGTGAGAATTAGGGTTTTAAGTAGTATGGGTTGTTAATTTTTTAAGTTTAAGAACTCACGAATGTACTAATTTTTCCTTGTTCTTGTATGTTGATTATGAATTTATCAACTTGTAATTTATATGTTTTCGTTCTACAATGATAAATCAAACAAAATAATTTTGTAAATTTGTTAGGGAAGAGGGTTTTGGAGTTTGTGACATTGAGCCCCCACATTGTCGGATGAGATTTAAGTTCAAATCTCGCAGATGAAAGTAGTTGAATAACATTGCTTACGGAAAACGGAATTTTGGTTATCACATATTAATCAATGACATAATGCTTATTAAGGATAGATGGGAACAATATGAGTAATATAGATCAAGAAGCTTCCAGAGGTTTTACAAATTGACTTCATTTCTTGCAGACCAAGAACTTCAGTTTATCATTTATTCATTTCTTGCAGGCTATCCTTAATAGCAAATCAA
>V300016263_L3_WHPEAkcfEAAARAA-541_1_paired_trimmed_paired_merged_contig_115023
ATTCTTGAATGAAACTTGTTTTTGACCACTTGGCCTCTCTCCCATTCCTGGGCTGTTTCTCCCTCAAATTTTGCACGACTTTGTTTATTCATTCAGTAGTTTGTGTTTTGCCTAGTTTTTGGGTTCTGATCTGTGTGATACACTCTGTCCTATTCCATATTCCCGTTCAAATATTGAGCACAGAAGAATGAAGTATAATATCTTGTTTGTCATAGCAGGCAGCGAGATTAGATAAAATGAGTAGTCCTGTTCCCTTGGTCACCTGGTGACCAAGGTTTCATGGTCACCCACCCTTGGAGTTGATATTAAGCACATCCATTTAATCCACACTTGATATCAAATACAATGGTGTGTGACCATGTATTTCTTGGTCACTAGGTGACCAAGAGAACATTTCTATAGATGAGTATTTGGTTACAGATTTCTTCAGCCTATTGTTTATCAAATTGTCAACATTCTCCCTTCGTTCCTAGCCACAATGTGCTATATAAATTATCAGAAGCCTCTTGGGGTTTTAAAACCCAGGTGAATTTTGATGTGATCAGTATGTTTCTGAAAAAGGATAAAACACCAACAATTAATTGACAAAGTTGAAAGTTACTTTTAGGAATTAAAAAGTTAAAAACTTAGTTGTAAAAATTATTTGAAGTAAAAGCTTTCTTCAGTAATTTGGCGTATTATCTAGCTTTCTTTTCAACAAATTATAAACCATATCACTGTGGGAAACTTGCCTTTTTTCCTAAAAGGCCTCGTGTCTTGAAATTTGATACTAGCTGTTTTCATTCTGTGTTCATACTGACCCATATTGTGTACTTGTAGTTTCTTGCAAAAATTTGGTTTGTTGCTTATTAATAGTAGTTTATTCACTTGTACATACTACATAATACATTGGGGGATTAGATGGTGCCTTCCTTTCC
>V300016263_L3_WHPEAkcfEAAARAA-541_1_paired_trimmed_paired_merged_contig_115024
GAATTGTATACATTTATGGGAACCTGCATCTGGTTCTGTTCGGACTGGATCTGTCCCTCACACAGCCTTCTGGGGCTCTTGCCTGTCAGACAAGGTTTGCTGCTTGGTGTGCTGCAATATGAGTTGCTGTTAGTTTGAATGGTGTCTTTGTAGGGCCTTTGGTTAGGCCTTGAGGCTCATAATCAAAACTAACAAGGATCTGAGCGTGCCACTATTATATTTATATAACAAATTGTTGTTTAGTTGTGAAATGAGTTGATTACTTGCGCCACAAGTTGTTTAGACTTCTTGATTATCAATGGATTGTCACAGATGAGTTAAGTCT
>V300016263_L3_WHPEAkcfEAAARAA-541_1_paired_trimmed_paired_merged_contig_115025
ATAACATCCATGTCCTTGAAATTTTTTGTCCACCTTTCAAGATGAAAAATTTAACCACGGACGTACCATGGTCGATTCTTCAAGACGAATTTCAAATCATCCTCATCAGTGAATTCGAGTGCAAACCATTTCCTTCCGAAGTGATCCAAATAAAAGGTGTTATTCACCTCATTCTTCCACAGAAGCCTCAGCTTCCACTTAATCAAACGAGCATTAAGAGGTTGGCCGAACATCTTCCCCATAAGAACC
>V300016263_L3_WHPEAkcfEAAARAA-541_1_paired_trimmed_paired_merged_contig_115026
CTTTCGACATGAAGTGGCGGCTGGGTTTGCAGCAGCAGGTGATGGCTCTTGTTGAGTTTTCTGTGATTCCATTGTGAGTAGCACCCAGAAGTCATTCGTTATAGAAGATCTGGACGGATGACAGACCAGTGAACTTCAAAGTTAAAATTATGCAAACCGATCATTTCAAACTAAATCCAAGGACTAGCCACAACAAGTCACTGCAAGAAATTCAATACTATCATCATATGCAGGGTAAAAAAAACTGAAGTAGAACCAACCAGCAAAACCCCTCTGTTTTCAATTCTTAAATACAAAAAACAATGAAACTATAGACGTAGTTTAGTGTAAAGAACACTCATTCAAACCTTTTCATCAGAGAAGCTGGATCTATATATTGGTATGTTAATATGCAAATTGGCAAAAATGTATTGATTTTTCGCGTAAACAGATGAAATGTGAGGGCAAAAGAATTTAGGATGAAGCAGCCTTCAATTAAATACGACATAAGAACATAAAGAACCATGAAAGTTTTCAGATGGCCTCCACACCCTATCTGCT
>V300016263_L3_WHPEAkcfEAAARAA-541_1_paired_trimmed_paired_merged_contig_115027
ATTACTTACAATACCTAAGAAAGTCCTGCCTTGAACTTCAGACTATCAATTAAACTGAAAATAGCTATCTAATGATTCTAGCCCTTTTATTTTGGAAGTTCTATATTACTCTTACAATTACTTACAATACCTATATAAATACAAAAGTGGGAAGTCTTACCTTAAACGCTGGAGTATCAACTAAACTGAAAATAGCTATTTCTAACGATTCTGGAACTTTTATTTTGGAAGTTCTACATTTACTCAAGTAAGTGAAATGTCACTGCTTAAAACTAAGAATGAAACAAACAAATTTTTGAGGTTTACCTCCCAAA
>V300016263_L3_WHPEAkcfEAAARAA-541_1_paired_trimmed_paired_merged_contig_115028
GTTTCTTGCCAGTGAACCTGTCAAAGTACAGCAGCTGGATCTTTGAAAGGGGCAGATTAAAAATGGTTTGCACATTCAAAAAATTAGGTATACAACAGCGTAGTTTAAGAAGAATACAATTCCAGAAGAATATAGTTGCACGTCTTGTGACTTGTGTAAATGATGTCTCTATTTTAATTAGCAGTCGATACATATAGAAGAAATTTTGACCTATGCATCGGATGCAAGCATAGTGAGCAACAATCAAATTCTCTCTATATTAGGATAATAAAGAAAATTTGCTCTATTTTTTTTTTTTCACAGGAAAATTAGTCTGCTGATAAAATACACAAACTTGAGATGTCCTTAAGCTTGAACCAGAAACTTTCTTAGGCAATGTGAGAGAGGCAAACAGGAGTGGAAAATTTTTACCCTTGCTTGGGTAGTTTCAAGTTTCAACTGAGGAAGTGTAAAGGGGAAGAAAGGTTTTGGCACTCAGCAGCACGCCCTAATTACTTTCAATTGTTGAACAATAAATTTTAAACCATAATGGTTATATGATCACCTGAAGTACAA
>V300016263_L3_WHPEAkcfEAAARAA-541_1_paired_trimmed_paired_merged_contig_115029
TCATGTCAGGCTAGAGCTCAAAGGTAATTTATGTCAAGGCTAATGTGATAAATTGGTTTTTCTTGCTATTTGAAATTTTCTTATATACTTATATTTACTTTTGCCAATTTATTCCTCCGACTCTCTCAAAGCGGAGAGCTTTGTTGGCTTGGAATCGCCCTTTATATTGCTAACAGTTTTAGCTTATGTGACGATTCATTGTCACTAGGTAAATGGTTTTGAATTCAATCCTTGTTTGATTTGCTGCTGTTTCTAAACTTAGTTGTCCTCATTGCATGAACCATTATTGAAGGCTAGAATGCTTAATTTTCGGGTTAGTACGTGCATAGTTTTCTATTTTTTGGGGCATACGACTTAAACAAGTTCTATTTCCCTTTTGGGAATGATTCTTTGCTCCATTGGGAAGCTCCTCTTATTGAAGGGGAATGCTAATGTTATTGAAGCGGGTGGTGTTTTAAGAGATTTGGTCGTAAATTGATTTATGGGTTTCTGCCACTTCGGCCACAGGTGAGAGTCTCGCTACT
>V300016263_L3_WHPEAkcfEAAARAA-541_1_paired_trimmed_paired_merged_contig_115030
CATTAAGGTTATCAACAATAAATCAACTGCAAATTATGTAGTTTTTGGCAAAAAAAGGTTGCTCTTTATTTGGACTGCAAAATAATTTGAAGAAAATTGATGGGGTTTTTCATAATTACAATGCTGCTTTGATGTTGAAGTTTGCCCAAATTATCCAGCTCATCTGGAAGCATTTTTAAAATGACTGCAAACGCTTTTGGAATCAATCCGTAATGAAAATGCAAGTGA
>V300016263_L3_WHPEAkcfEAAARAA-541_1_paired_trimmed_paired_merged_contig_115031
AGGAACCAACAGTTTCCTGCATTCAGAAATTAAAGATCAACTTGAGTAGAAGCACCATCAGCAAAGCATTTATTACATAGAAGCAGGAGTGTAACTTAGCAATGACAATCCGAAAACAAAATGTCCCACTATCGGCAAGTTAAATTCGGTGTGTACGGTATCAATCTCAAATGAGCTACAAATATACGACCCATTGAAAATGGAAAGTTTTAACAGTACTACAAAAACAACCAAAAAAGAGAGAAAAATTGCAAGAGACGCTTTTTGTGAAAGACTGATAAATAAGAACCAAACACAAGTTTGATATTTTCTTTTAAACTCAACATCGTAAGAATAGAAATGTGAGTTACCATCAGAAAAATAGTTAGAAGAAGATATACATGCCATAGGGTGATGATA
>V300016263_L3_WHPEAkcfEAAARAA-541_1_paired_trimmed_paired_merged_contig_115032
ACATGCCTTATATTCAAAGAAGAAGGTAAATTACATCTCTCTCACACTCAGAATACACCCGTAAGAAACTATGTCTGGAAAACTGCCTTTTAAACATTTACCGTACCGTATATTTTCGGATCAAGATGTTTGGATCCCTCTTTAAATTAGGGTCCTCTCGTTCTGCAAGTAAATTGAGGGCTTCCTCATTCTTTGTTCCTTCTCTACTTTGTTACGATTCTATTCTTCTCCAACTGAGCTAAGGAGTTCAAAGTTCTTTCCAATTCAAGGATCTACTTTCATTTGAGGCTGTGTAATGTGAAAATATTGGTTAAAGTTCATT
>V300016263_L3_WHPEAkcfEAAARAA-541_1_paired_trimmed_paired_merged_contig_115033
TTTAATATTTTTCTATCAAGTGTTATTGATGTATATAAAATATTATAAAATTAAAATGGTGTGGGAGAAGTAAGTTGAGGTGTGTGAATATAATTTCTCTACTAAAACACCTGCAATGGAAGTAGTCACAACTCAAAAGGCGAAATTCATTACCTATGATGTGCACCTCTTGATGCTAATGAACTTTAACCAATATTTTCAC
>V300016263_L3_WHPEAkcfEAAARAA-541_1_paired_trimmed_paired_merged_contig_115034
TATACATGCCAAACTACCAACCTGTAAGCAATTTCATGTTGTCCTGAAATTATGTATCGTGATTGATCGAGAACTTCCTTTTTTAATTATAATTTCAGTCACTCCTATTACACACACACACACACACACACGTACATATATATATGTATGAACAAAAGAAAAGAAGTTATAATTTTAGTTACGTGCGGAAGTTAGTCCTATAACTTTTCTTTCGAGTCCACTGGAGGCATATTTGGTCGTCGAGAGTATCATTTATTCCTTTTTGCGACAGACCAGTTTTTAACCAGTTGTTTTGGATTCATCTTTACAGGAAATGCCTTACAAAGG
>V300016263_L3_WHPEAkcfEAAARAA-541_1_paired_trimmed_paired_merged_contig_115035
TTCACAGGCGAATCAATTCTTTTTAATATTGAAAATGACACGTGAACTCAAGATGTACTCTCTTTCTTACTCGGGTATATATGATGTAAAAGTCTTACTCTCCTAAATCGCTTCAGCATACAAAGACTTATGTCACAACGGTATGCCCTTAAAATTTGATTCTGAAGTTGTGAATGGACGCTGAAATTGAGTCTACTACAACTTCTAAACCCAACCCTTAAAATTTTATCAAACACCGAGTGACAATATACTTCAATCGTCATAATTGTACCATGAATGTTTCACTTTTGAGCAGGGTACTTTTATTCCCCACTTTTGCATAAATCTTGCCATAAATATGTCAGAAAAGAAGAGTTGCCTTACATTTGTC
>V300016263_L3_WHPEAkcfEAAARAA-541_1_paired_trimmed_paired_merged_contig_115036
TTGTGAGAGGCTAAAGAACACAAAATGTGAGAGGTTAAACAGCTATCTAATACATAAAACTAAGATTAGCAGATGACTTAAAATTGATGAAATCAGAATCATTCAAAACCATTTCCATGCCAAACGCAATCAGGGATTAACAGGCACATCTACTTGGAATTTTAAAGTTGGGATTTATAAACCAAGGGCTAAGGAAAAATATTATATTACTTTACTCCTAACATGCGTGGCTTTATATAGCACAAACTACTGACATTATAACAGTTTATTTGATTAGATCATAGAAAATATC
>V300016263_L3_WHPEAkcfEAAARAA-541_1_paired_trimmed_paired_merged_contig_115037
CTCTCTCTCTCTCTCTCTCCCACCTAGCTCGACACTTTTCTCTCAGCTCACTCATTCTCTTTTCTCAAACCAATCCGAGACCATCAAGCCTCAAGAGGCCAACTTCACCCCAGAGCATCACTCCATATCCTCCATCTCGTCCCTATCAACTTTGTAGTAATACGCATTTCTTCGGCAACTCAACTTGGAATCCGACGAAACAGAGTTTTTCCAGCGAAACTCGCCGGCTTACAAGCTAATTTCTGGCCAGTTCCAACCACGGTTAGCCCTCAAGTTGGTGCATTGGTATCCTTCCTCATTCGAGCGACGTCTCGATAGCGGAATAACTGAGTTTGAATCGAGGTATTCAATTCCAGCGTCAGGGCACCTTTACGTAGGTATCTACGAGTCTTTTCAGCGTAGGA
>V300016263_L3_WHPEAkcfEAAARAA-541_1_paired_trimmed_paired_merged_contig_115038
GTCCTTGAACTGCTTCAGTTCCCTATTGAAAGAAAAGAAAAAAAAAATAAAAAAGGAACTGAGAAAAAGGTTATCGACATGTGAAAAGGTGATTTATACGTAAACTATTTGAAGCAAAATCATGCATTGGATGTACGAATTACAAGAGATGTAGACAACCTATCAGTTGTTACGGTACCTGTGGATTAAAGCCAAAGTTGCGATTAGACTTCAGATGTGATTTACAAT
>V300016263_L3_WHPEAkcfEAAARAA-541_1_paired_trimmed_paired_merged_contig_115039
GGGTTGGGAAGGTCTTGAGGTTGAGCAGGGACTGTGGGCGTTACAGACTGAAGAAATCATCGGAAGTTGCACTTCCTTTCCAATCTGCTTTTTGACATGTTTCTGATAAATTTATGTCTTACAGACCATTTCTATGTTGGATTTATCCAGTAAAATGTGAACTTTTTTTTCATCTGATTCTTGGGGAGGGGTTCGGTTTAGTTTTGTGAAAAAATGCAACTTATACTTTGTGGATTGCTTAATTGGGAAAAAACTGCAGGCGTTCCACCTGGGAAGGCTGCA
>V300016263_L3_WHPEAkcfEAAARAA-541_1_paired_trimmed_paired_merged_contig_115040
CAAGCTTGAATGCAATTTCAGCTTTTGGGTGTTTGTTCTTATCTGGATGAAGTTGTAAAGCAAGTTCAAGATATCTCTTTCTTATAACATCTGCCCCAGCATTTTCCTCCACTCGAAGGAGGCGATACCAATCGACGAAAGACGAATGAACAGGGCTGCTGCTGCTGCCATGCCTGTGAGAGCAGGCAATGGAGCGCGTGGAAACGGAGCAAATCTCAGTCACCAGCTGGGATTTCAAATCAGAATCCTGCCCCATTTTTTTCTCTCCAACGGAGAAAATGGAAAAGAATGAGAAAATGCTTGAAATTGAATTGTTGTGATCGGTTTGGAGAGAGAGAGAGAGGGAGGGAAGA
>V300016263_L3_WHPEAkcfEAAARAA-541_1_paired_trimmed_paired_merged_contig_115041
AAAATGCGGATTCTAGTCTTCAATTTAACTATCACCCACTCTACTCCCGCACCTACGCAGGAGCTTATAGTTAAAAATTAAGCGAGAGGTTAAAAAAAGTACCATGAAAAAAGGCATTGCCAGCAGGCGACGCAACTCACACTCTAGCATCTTCCTTCAGTTAGGCATTCAAGTTTTTCACACATGGAACACATACATTTCCGAGAACTCTTCGACCGGTGTAGAAGATTTGTGCTTCTCTTACCTATAAAAGAGAAGAAGAAAAAATTATTGCTCTTTACTTTTATAGCAATTTTGTACCTATTACTTACTTTAAAGGTCTTCAAACTTATAACCTATCTTCTACTTTGTTATGTCAGGTCTGCCAAAGTAC
>V300016263_L3_WHPEAkcfEAAARAA-541_1_paired_trimmed_paired_merged_contig_115042
TGGTTGGTCAGGTGTTTGATGGACAAGGAGGAAATGCTGAAGATATATTAGCTAGCAAGTGCAATACATATAGATCACCATATTTAATATAAACAACAATACCACAGGACGGAAAGCTACCTCTGAAGAACTGAGGCATATAATAAACGAATGAAAACCAAACAATTCACGGTAGAATGTAATTGCACCGTGTGTAAGGAAATCCGTAAGAACATATGTAAGAGAAGACAAATACCCCATAGAAGGCATTTGGACCAT
>V300016263_L3_WHPEAkcfEAAARAA-541_1_paired_trimmed_paired_merged_contig_115043
TAAATACATATATGATAATGTTGTCTTGTTAGACGTATTAACACATTAGGCTGTCAGAATGTCAATCAGACCCGACAGTTACACATGCTCTGTATAACTGTGGAGCCTCACACATTGAAGAGGATGTTTGCATCCTTTCACCTTTGTTCTACAAAAATTCTCTTTATATTCCTATGAGTGATGAAGGTTATTGAAGTAACTTAGGAGAAAACTAGTTTTTCCTTTTCAAGGAAGCCATTTTCTTCCCCTTATTGGCATGTTGCCGCTTTATCCTTCAGTAGCAAGCCTGCCTCTTTCTCATGGGTTAAATTAAATTACTTGCGTATTTCATTCTTTCCATTTACCCATTCTATTTGCTACTAAATTTTGTGTTGGGGGTGCAGTTCACTTAAACAGTTTCATTTCTATATGCTCTCCGATTTCGTGTTCTCAAGAAGGAAATCTGTATTGCAGCTTGGTTCTGCAGAACAATTTAT
>V300016263_L3_WHPEAkcfEAAARAA-541_1_paired_trimmed_paired_merged_contig_115044
ATAGCTTTTCGACAAAGACCCGGAATTTCCATCTGGGCTCTGAATATTTCCAATTTCTGGAGCTTTGGAGTTCTGGGCTTCTTCTGCAACTGGGTCTTGCAAAGAAACATGTTGTATTTGCAGAGAGGTTCTTGACTGAAATTGCAGTGAAGGAAAACTGACTCTGTGGGTGTTAATTGCAAGGCTCAGGAGTCGGAAATCAGTCGGGGAAGAAGAAGGGAGAGAG
>V300016263_L3_WHPEAkcfEAAARAA-541_1_paired_trimmed_paired_merged_contig_115045
GCACACCTCTAATCTAGAACACTAGAAGAAAATAATATAAAATTGAATGAAACAAAGGAGTGGGTCCTACACCGAAAGGACTCGAAGATGCCGATGCGGAAGTGCCTGGACGTCGGGATTGTATGCCTCGATTCTAAGTCCTGAAGGGGGCGCAAAACAAAACGTGAGTGGACCAAAGTTTATAATAATAATACTAATAATAAAAAACCGTAAGAAACCTCAACATACTT
>V300016263_L3_WHPEAkcfEAAARAA-541_1_paired_trimmed_paired_merged_contig_115046
CGAAACTTCTTAACAACAAATGTACCTCAATTGCTCCTTCCAAGTTCTAGTGCACAGGCATGTTTGATGTGAAATAACTATTTATTTGGGTTTCAAACGCTAAAAAAAGGCACTGAAATTTGCATCAAATATTTTCATTATGCAACTGCTTTGTGGTTTCCAGAGTAGCATTGCACAAAAATAACGAGCAAAAACCCGTTAGTATAATGTTTTCTGGATTCAATACAGTAGATATAAGTATAATGTTCAAAACTCCTCCATCAGTGAATCACTATTACACCTTGTAAAAAATATGCATGTCATCTTCATCATAATGTTTCCAAAAAAAAA
>V300016263_L3_WHPEAkcfEAAARAA-541_1_paired_trimmed_paired_merged_contig_115047
GTTTGAGCATAGGCGGCTGTGCCGCCACCACCGGCAGAGATTCCTTTCGGTTAATAGGTGGTGTGCCTTGGGTTTCCGGTCAGATTTCCCAGCAGCAAAGGAGGTGCTTTGATGTGGTGGAAAATGGGAGTGCGGAATGTGGCAGCAGTGGCAAATGCCACTTTCCAAATAAGAGGAAACTGAAGGAGAAAAGATCTTTTAAGGTCCCTGCCATTAGTGA
>V300016263_L3_WHPEAkcfEAAARAA-541_1_paired_trimmed_paired_merged_contig_115048
GAGAGAGAATGAGTTGCTCACTACAAGCCAGGAAAATTATCAAGAAAATTAATGCATTGGAAAATACAACCAAGGACCGATCTCTAATTAAATTAAACATATATATCAGAGAAATTTGGAATATACAATGCAATATAGCAACTGCAAGGAATACGATGAACGAGAATAGGTTGATGGAAGGAGAAAAAAGAAATGGAATCTGCTTAATGTGATACATTCTAGGAGGTTGCCATCTGGTATCGCATTAGAGATCATTTTTTGCTGTTTGATGCAAAATATGACTTTAGCGTGGAAATAAGGAAATGTACTGCATATGTGAAAATTGTGAAACTTTAAATATGTCAATTCTGTCCCAGCGTATAAAATTGTGTCTAACAAAACTCCTCTACAAAATTGTTTGACTCAGACTCTAAGGACATAATATAACCATCAAAACATATCTGACTCCTCATCCAATGTTGCATGTTGAGCCCAAATAGTAAAAACCTAATATTGTAAAGATCAACTTTCTGCCTTCTCCTTGCTGCTGCATCACTTAAAAGCAAGTATTGATAATACCATAAGAATGTGCAGAGACTTGAATAAAACTATAAAGTCAAAATTTTGCACTGCATTGCATTTTATTTCAATTAGATGGAACTTGTTTTAAGTTATCAAAAGTTGACTTCTGCTCCTTATTTCCGATTGTAATGATTTATGATAATAAATGCTGAATACGAAAAAAATAACATGTTTCTAATATCCAAATTACAATCATTTGAAGAAAATATGTGATTAACAAACAATTTAAAGGCAGTGCTAGTAGCGGATAAGGAGGATCATCTTATTTTCAAGTTTTATAGTCAATTGTGTATAGGTTAAGTTCATAATTTGGATAAGTTTGGAAGTTTCAAATTTGTTCAAGCAACTTAGTTAGGCATTCGACAGTAAAAAACCTGGTCAACTACATAAAAATTGAGCATCAGTGGTCATACATTTAGAAAATACCATTCATTTAACTTTATGTGCATACATTTATGTTGAATTTATTTTTTCACAATGAAACAATCAACCTAAAGCAAGTCGGTTCATATGTCTTGATACAGAACCACTTGGCATTTGCATATGAAAAATGGTGCACTGCATTCTCTTTTCAGTCCAACGATTAGCACACATTTCACCAGCAACGCAATTACAAAAAATAATTACATAACTTTACAACACAAATGTTTGATGAGCAAGACTTTCTATACATATCACAACAAGAACGAACTACTCACCAAAAACAGTGCATCCTAATTTTTTGTATTTTATTTGATTGCCTCCACCT
>V300016263_L3_WHPEAkcfEAAARAA-541_1_paired_trimmed_paired_merged_contig_115049
ACGGCAACCCACTGTGAATTCCGTCGACAATGCATGACCATTTCATTACACCGCTGCTCTCATCTTCACCGTTGTTGCGGGCAATAGCAACTTCGGCTGTCAAGCCACACTCGAAAGACTCCGCTATAGCTACAGTTTTGCTGCTGGAATCTAAGACAGAGATTCATGCTTCGACGATGACCCTTGCTCAGCGGCTACTCCATGAGCACTCGTTCTCCGATACTACG
>V300016263_L3_WHPEAkcfEAAARAA-541_1_paired_trimmed_paired_merged_contig_115050
CTAGAGTTTTGCCCAAACAACCAACTTGATAAAAATTAGCACAAACATTTTGAATTCACAACTTGTTATTGTTATACAAGTCTGGCTGTGATGTGAAGAAAATGCACTTGCTCGCTCGCTTGCTCATACACATACACACACAAAAAAAAAAAAAAAAACTCTGGAATCAAGTCTCAAAAACCCTTCCCACTTGAATTTTATCTTTCCCTTGAAAGCCTAGCATTTCTCTTCAACCAAATGTAGTATATCAAAGCAAGATGGAACATCTGCA
>V300016263_L3_WHPEAkcfEAAARAA-541_1_paired_trimmed_paired_merged_contig_115051
CCCCCCCTTTTCTCTACTGCAGATCCACCCCACCTTTGCGAAGAACCTTTCCTGCTCCCTCCCTCCATATCCCAGCCTTGATTACCTACTAAAATTGCAGCAAGGTTCTTCTTGGTCTGTGGTTTGATCTACTTTTGTGGTTTAATTTTTGTGGAAGATGATGATAGATGGGTCTATGTCCTGAGAAAGGCAAGGGATGTGCGACGGTGGTGAGGGATAAGGAGAGGGATAACACTGGGGACGAGAGCGTGGGTTTCTTTGGAATTTCAACTTTTATGCGAGGGCACAATGGGTATGAAAAATGGATTCTGCATCCCCTCAATCTTCCGGAATCCAAATACCATCCAATTGTTAGGAATCCAATTCCTCCACATTTCGAAATTAGATTTCAAAATTTGTATGAGACCCACTAAATTTTGATTTCCTTAAATT
>V300016263_L3_WHPEAkcfEAAARAA-541_1_paired_trimmed_paired_merged_contig_115052
ACAGAATCCCTACTGCCAAACAAAATACTAAAAACAACTCAAATATTCTTTTTCATTGAACTTGTAGTTGTTTTCGTTGTATAAGCAGTTTTGCCAGGTGGTTTCCATGGATGTGAAGTTCCAGATGTACTTGAAGTTAAGGGTGTGGTTTGTATGCTAGGCCTGGATATGCTAGGGTTGTACATACGAGAGTCTAGGACAGCTTGTGGCAATGGAAACCTAGCTGACAAGGAAGTTGGAGTTGCACTTGCCTCTATCACATTTGGTCTAATGAAAGTGTCTCCTCTAGGCATGCACATATTACAGCATATGACTATTAATGGCATTGGAGGCCAGTTTTCTTGCGAAGAAGGTTTGGTTGCAATTGGCCTTGCTTTTATTTGACACGTAATTGGTGGCCTTGACTCAGGTGTAATGAAAGTGCCCTCTCTAGAGCCTCTGGTGATGGTTGAACAAAATCTTGAGGTGGATGGAAATCAGCAGGATTGAAGTATTTAGGTTGGGAAGTCTTTAGTGTTGTGCCATTTTTTTCTGTAACTTTCTTCACCTATCACAAGTAAAAATTAACAACAAAGAA
>V300016263_L3_WHPEAkcfEAAARAA-541_1_paired_trimmed_paired_merged_contig_115053
TAATCGATGTAATTCTATATCAGTGATTCAGTATATTGTGCTGAATACAAAGTATTGATTCAAGTTCTATATTGGTAGTTTGTATATGAACAATAGTATTAATTATGAAATTAAGATCCACCAGGCAAGATAATTAAGTTCATCTATGATCTTCCAAACATTACTTCTTAGCTAATCTATTATTAAGCTAGCTAGGTGATCTTAATATGATCTAAATGAGCAAATTAAGATAATATATGCGTATTAATTAATTAACTAGCAAGAGAAAGTAGAAAATCAGTAATACTTAACTGTATATAATTAAGATTGATGAA
>V300016263_L3_WHPEAkcfEAAARAA-541_1_paired_trimmed_paired_merged_contig_115054
CTAAGTTTAATGAATTCTTGTATTAATTTAGGCAACTCCATGTTACATGCTGGATTCTGGAAGGTGGTGTAATTGACAGCATGATTAACATATTTTCTAGGCTTTACTTTTTCGCTGTTATCTTTTGGCGAGTACTCTTGCTGGATATTGTTAAATATTATAGACGTGATTAGCTGTGCAAAGCATTATTTGGATACATGAAACATGTATCTTGAAGAAATGTGATGGCCATTAATTGATCACAATCTGCGTTACCACATCAGGGGGTCTAAGTGAACCATTTTGCTCATGTAACACTAT
>V300016263_L3_WHPEAkcfEAAARAA-541_1_paired_trimmed_paired_merged_contig_115055
GGGCTAGCAATAATGTGATTCAAGAATCGAACCCAAGAAAAACAGAAAACAAATAAAGTAAAACATTCACAATGAGAATCCAATTGTTCCTTCATTTCGATTACCCTTTCCTCCTATGATGCATACCAAACAACACGAGAGAAGAAAACACTCCTCTCCATCCTTCCTACTTTTCATTCCTTTTGCAACATACCCTAATCCATCCTCCCTAGTTTCCTTCCCTAGTACCAATCATAGTGTTACATGAGCAAAAT
>V300016263_L3_WHPEAkcfEAAARAA-541_1_paired_trimmed_paired_merged_contig_115056
ATAGTTTATAACTTTATAAGGGTATGAAAACAGACCCCAAGTATTCCAAATATGTAATGCTATGATACATCAACTTATTTAACGGCAGTTGAATTAAACTTTATTGAATCTGAAACGCTCCCTAGTTTTTGCAACCATTCTATTTTCTGCAAATTAAATTGCCAATCCATCCACTGAGAATGACGGTATCCTAAATCAGTCACACACTTTCACACTGTTTCCCACACACTTCGCTTGAGGTACCGTCACAATGTGTCATCCCCGGTGCATTGAACAAGCCTTGCTCCTCATCACCCTTAATGAGAATCGGGTCTTCATCCCCAGCAACCGCAACAATCCAATTGAACTGAAAGGTGACATCCAGAAAATACAGCATGATCACCAAAACAATGCACGA
>V300016263_L3_WHPEAkcfEAAARAA-541_1_paired_trimmed_paired_merged_contig_115057
AAGAAAAACAGAGCTCTGCAGCTTTCGGCGCTCTTTCTTTTTCTTTCTATTTTTTCACTTTTTGTTTCCAGATTTGGCAAACACTTCGATAACCATTTCGCTTCCTCATAACTTTTCATACATTTATATACAATTCCCACAACATTCATTGGTTTCAAATTCCAATTTTCTGCTCTGTTTGTATTAAATTTTTTAATTTAAATACACACCCAAAAAAACACCATTTATTGCCCACGTTTAGCACAAAAGCACTT
>V300016263_L3_WHPEAkcfEAAARAA-541_1_paired_trimmed_paired_merged_contig_115058
GTGAAGAGGGCGGCAGCAAAGGCAGGAGCAAAAGGTCGTGGATCTCGCTTTTCCAAATCCCTGGCAACAGAGCTCTCAGTATTGAGAGTGGAAAGGGAGAGGGAGAGGGAGCTTTTGAAGAAGGAGAACAAGAGTCTCAAGATTCAACTGAGAGATACTGCAGAAGCTGTTCATGCTGCCGGAGAACTCCTTGTTAGGCTTAGGGAAGCTGAACATTCAGCATCAGTTGCAGAGGAGAATTTTACGAATGTGCATCAAGAGAACGAAAAGTTGAAGAAGCAAATGGAGAAGCTTAAAAGAAAACACAAGATGGAGCTGATCACCATGAAGCAATACATGGCAGAGAGTAAACTGCCAGAGTCTGCTTTGCAACCACTAAACCGGGAGGACTCTGACATTCCGCAGAACACAATCATAGATGATGATCAGGCATGGAGAGCAGAATTCGGAGCCATATATCAAGAACATTACTGACTGCTCAAATTTGGAAACCAAAATGCAATTTGGAAAATTTTGGTCTGCTCACTGGCAGTGCA
>V300016263_L3_WHPEAkcfEAAARAA-541_1_paired_trimmed_paired_merged_contig_115059
TTCGAATTAAAGAGAATACAGTTGCTAATATAAGTAACATATATGTGCATATTGGTGTAAAGTTGTAAACAGAGACACTACTTATCGAAGCAGTAGGTCTATGAATCCCCCTAATTTAAAATGAATACAATGAGAAAAGGTCTCAAAATACAAGTATAAATATAAAGAATTTGAATGTTATTCATATCACAATAATTCAATACATGAATGTGGATTCACCGGCAATGAAAAATAAAAATGATGCCTAGATGAGTGCAAACATACAAGAAAA
>V300016263_L3_WHPEAkcfEAAARAA-541_1_paired_trimmed_paired_merged_contig_115060
TTGATTTGTTTTACTGAATTTATCCTAAATGTATTTGTGGAGCTTCATGTTACTTAGTTTAGGTTGCTGATACGAATATTTGTGGAGCTTAGTTGATGTGTTTATGGACATGCTTGTTTCCTGGCTCAAATGTTCCGATTCTCATGTTCTTAAGCAGCAACAGAGGTGTTTCAAAACTTCAGTAGACGTCGTTGTTTACTTGAACAAACAATATGAACTTATAATTCCAGTTGATATGGAAAGAACAAGTTATCAGTTCAATAATCTATTTAGATTCTACTTT
>V300016263_L3_WHPEAkcfEAAARAA-541_1_paired_trimmed_paired_merged_contig_115061
AATATAAAATATTAACGTAACTTAATTGTAACCGTACAAAATAAGAGGGTATAGGAATGTATAACAACAAGAAGAGCAGAGAAGTCGGATTGAAAAAAGTGAGCACCTACTACACCCAATTTTTGAATAAAAGGTCTCATTTCCCAAGAAGCAAAAGATTCTGTCAGTCTGTCACACAGCTTTCATGGATCCCCACTTTCTGCACTCTTCAGCTTCCCTGCCCCTTACT
>V300016263_L3_WHPEAkcfEAAARAA-541_1_paired_trimmed_paired_merged_contig_115062
CATCATCTCATCGAAGTATGCAGAGGTATTTCTCCTCTCTTTATCAAGTTGGAAATTCAAGCTCAGCTTGACTTTGATCTTTTGCATGATGTTACTCCAAATGTGGATGTTATTTCTTCACTGGCAGTTAGCTCATGATGCTTTTGATTAAAAAAATTAGAGTTCAACAATATATGCGTTCACTTCCTCATTCAAATGTGGATCTTATGAGTAGATTTCAAATATCGATCTTATTAGAAGATTGGATTTGAAACAAGACACCCAATGTTCTTATTTCTGCGTGTGTTTCAGAAAATGGTTGTCGAACGCAT
>V300016263_L3_WHPEAkcfEAAARAA-541_1_paired_trimmed_paired_merged_contig_115063
AATTACGTCATTCAGAACCTGCACTTGTAAATATGATCAGTTAGAAAAACTGTTCCTCTTTGACAATATTTCCAGGGAAATACAAACCTTGAAACTACAAATGACTAGAGGACCAGATTGTATGTTTCTAGAGCGCTTTGAATTCTTTTTGGGTTTATTGGCTTGGAACTTATTATATTAATGTGTTTATTGAGCTGACGTACAATTAGAATTACTCGAGCAGTTCAATCAAAAGGCCTACCAGAAAGTGCAAATGATACTGATCCTATGAGATTATACATGGTTTTGGGTGAGATGCAGTGCGCTTTTCCAAAGCTTAAGATGGGAAAGAGCAAAATACCTTCAGTGCTGTTCCAAGCCTTC
>V300016263_L3_WHPEAkcfEAAARAA-541_1_paired_trimmed_paired_merged_contig_115064
GAAGGCATGGAACTGCACTGAAGGTAACCTTTGGAAAAACACACTGCATCTTACCTAATTCCATGCATAATCTCATAGGATCAGTATCATTTTGCACTTTCTGGTACGCTTTTTGATTGAACTGCTTGAGTAGTTCTAATTTTATGTCAGCGCAATAAACATGTTAATGTAATAAGTTCCAAGCCAGCAAAACCGGAAAAGAATTAAGGAACGCTGTAGAAACATATAATCTGGTCCTCCAGTCATTTGTAGTTGCAAGGTTTGTATTTGCTTGGAAATATTGTCAAACTCTCG
>V300016263_L3_WHPEAkcfEAAARAA-541_1_paired_trimmed_paired_merged_contig_115065
TTTTTATTGGCACCCATCATAATGTTAAGTACACTCCACATTAAAATTTGATATTAAATGACTTATACACTCTAATATGCATTGACAATTTCGACCTCATAAAGCTTTAGAAATATTTAAAAAAAAAAAAAAAAAATCTAACAACACCCCAAATCACTTTTGACTTTTATATCCCAAAATTATTTATCTTCTTCAACTCTCAATACCACTCTCACCCTTTTATTGTAGAACAAAACCCTAACCAATGAAACTATAAACATCTTGATCGAAAAAAATATTTTGACAAATGTAACATGAAATCGACATTTCGGAAGCTTCACAAGATGTAAGATTTCATATTTTTCTATCAATGATGATTCTTGAACCTAAATCTTCAATCTTTTAAAGGGAGAAGAAACAACGTAGAAACCACCTCATAATTCGAATATGTGAAGAGTGTTGGGAGTAAATATAAAAATAAAAACATAAAATACGAATTTGCGCCTAAGATGTCAAGGGTGTGATGTGTATATAGAAAATATGAGATGGCGGTATTTGGGAAATTTTTTTGAGATGTGTTAAAATAAATTATAATTGAAAAAACAAATGTGAGGTGAATTAAATATGCGAAGGGTGTATTCAACAATATGTGAGATGATAATAAAATAAGCTAATAGGAAATAGAACTTTCGACCATAAATTTGTCCGTATGAAGATAAGAAATATGATACATATATTGGAGATATGTCTTTTT
>V300016263_L3_WHPEAkcfEAAARAA-541_1_paired_trimmed_paired_merged_contig_115066
TATGTTAAAAGGAAAAAAACATAAAAGAAAAAAGAATGATGCTTCACACCCAAGACGGATGGTAAAAGCTAAAATGCACGGGCATTTGTTTATCCAATTCCAACCCATTACATCTTAAGTTAACAAACGATATAATCAATCCGACCTCCCACCAAACCACTTGGAATGAACCGATGATTGGTAAGATACCAACACCAGAAGCAGCACCAACAAGATGGCAACACCCCACGGCGAGCTTGAGCTGCCACCCCTGCCTGTTCGTTGAACTGCCTCGCGCTGTGAAGGCCGGTACCCGAAGTTGAACCATCCGGTAGAAGAAATCGAAGAGTACGAAGCTACCAAAAATATCAAGAAAATAGGCAAGGATATTAGGAAAAGGTGGGCGTTGATGGCTGTGTGTTGCATTTGGGACTTGTAGTCGGTGTACTGAGAAAGCCATAAGAAAGCAATAACAATGGCAAAGATGGTGAGCAAATGTGGGGGAGGTGCAGAGATTGAGGTTAGGGTTTGGCCGGTCCAACCTTGCTTCCACTGTGGGCCCCTCCTCAGGGTAGAACCACTCCATCCTTGTCTTCCTCCTTCAGTCCCCTTGCAGCTAGGGTTTCTCTGTGTGCGT
>V300016263_L3_WHPEAkcfEAAARAA-541_1_paired_trimmed_paired_merged_contig_115067
CCCTTTTTTCCAAAGGATCCTGACAAACCAATTTGGACATAACCTTTGGAGTTTAAGGAGGCTCATACTTGAGATAGGCATCTTGGAAATTACATGGATCAGGGTATGGAAGTTCTGGACAAGTGAACATCTCTAGACACATTTGAGCATATGAGTCGATACTAATGTTTACATATAAGGGGTCAGTCGTGCAAAATATCTAATGTCCATGTCAGCATCAAACACATGCCCTTGACTACAATAATTATTAAGAGAGGTGAAGATAATAGTGACATTGACCCTTTTTCCAGAGGCCTCCTTTG
>V300016263_L3_WHPEAkcfEAAARAA-541_1_paired_trimmed_paired_merged_contig_115068
GCTGCAGCTTTGCCGTCTTTACCCTTCTTGGGTGCGGGAGCCTTTGGTGCGGCTGCAGCTTTCTTTGGGGCGGCCTTAGATGCCGGGGCCTTGGCTCCGGCATCACCAGCCTTGGCAACGGCAGGTTCTTTCTTGGCCTGCCCAAACAGCTGAGTGCCGACTTGCACTTTAGCCTTCATGGATGCCATACTCTAAATTCTGGTTTCTCAAAGATACGAAAAATTTATCGCGTGATTATGACTATAGGCTGCTTCTGAACCTCCCCTTTTTATAACTGCGGTTCACCACCGTAAAAAAGGAATTAGAATAACAAGTTATGATACAAGGTGGCAAAGGGATAGTGGTGTTTTTAAAAGAATGGAATAACTGGTACTGGAAAAAATGGCAGAGAGCTGGCACTTGAAGGCTGCGTTGGCATCAGATGCTTTTGCTTACTTATTGCTTGATTATATATACTGAAATTATGAGAGAAATCAAATTTCGCCAAATGGGTGAATGGCGTTTTA
>V300016263_L3_WHPEAkcfEAAARAA-541_1_paired_trimmed_paired_merged_contig_115069
AAAGGGCCCTTTCAGCTACCTGAAACATTTTAAGATAAGTTTCAAATTCTTTTCCGGAGAGTGAACTTACACAAGCATTCATACATTCCACGACAAACACTAGAAGCAATCATCGAATTCCACTTTATGCATTCCTAAAACTTCTAGGTCCAAAATATACTTCAAAATAAACATGATACAGGGCAAAGTGAAGAATAAACACAATACTTATTAAACGGGAAACCAAACCCGAAGGGAAAATTACCTGGAAGTGGGAACTGTTAATGCAGCATGCAATCCGGCAGAACAAAGGGGCCATG
>V300016263_L3_WHPEAkcfEAAARAA-541_1_paired_trimmed_paired_merged_contig_115070
ATCTTAAGTGGAGTTGTAAGAGGGGCCTTAGAAATGGTGAGTTGTACTTGTAACCTCTTCTACTGCACTGCTTTGAAATATTCCCCCTTTATGTGATTTATGGTTTTCCCTTTTTTCCACTGCAATTATGTGCTTATATAACGGAAGACAACTTCTTACTCGTATACATGCCTCGTTGATACTGGATTCTATCGTTGATATTGGATTTTATTTTTACTCCCATAGAGAATAACACGGATGGTTTTGGTTTTATTCCTTTTATTAAAAGTATTAGTTACAGCACTTGCAACTGAGAAAGCTACCTCGCTGCTAGTAAACTCGTTATCTATCTATTTATATTTATATATTTTCAAACCCTGCTGTAGTTATATTCCTCACAATTACATGAATCTACCGTGCATTGACTTTTTCAGCT
>V300016263_L3_WHPEAkcfEAAARAA-541_1_paired_trimmed_paired_merged_contig_115071
AACAGAGACGGTTTTCCTAATTTCTATAGGATTATTCATGAAAACAATTTTCATTTCTCAAAGCAAACTTTTCTTACAATTCATCAGGAATTCCTAATTACCAAAGATCTGCTAACAAATCTAGTTGCCCTAGCTTGTTGCATCAGACTGTTGGGATGTACTCAAAGAGTCTTCTTCAGCTGTCGTAGGAGAAAACAAGAAAGGCTTGGGTGCAATCTCCAAGGATTGAAGGGGTCCTTCCTGTTGGTATTTGACAGTTTACT
>V300016263_L3_WHPEAkcfEAAARAA-541_1_paired_trimmed_paired_merged_contig_115072
TGTTCCACAATAAGTTACTGGGATTTGCTTTATGCGCTGTTAGTAATTTCAAGAGTGCTCATTACTGTGCATCTAATTTATCTGTTCAATGCTTTTGCACCTTCAAAGGAAATCACCATGAGTACAGCTCCAATATCTATATGCTGGATTGGGATTTCAAAACTGACAGATTCCTTGAGTCGGATCACATGTTCTTAGGATATGTTCCATGGTCTAAGTATGACTTGATTGAAACGGGAAAGCAGGCCTATGAACGTTGTTACGCTGAGGCCACGTTCAAATTTGTTGTTAAAGATGGAGGCTACATACGTGATTTCAGA
>V300016263_L3_WHPEAkcfEAAARAA-541_1_paired_trimmed_paired_merged_contig_115073
CGCCATGCAACATCTGAAGAAGTTGGTATAAATTATTTGTAATATCTTTATTATATATGCTCAATACTTACACTATTAGAATCGAAGTAGAGCATATTGTTCTCTTAAGAGTTTCATTAAGCTTTCTTTAATTTGGGTAGTTAAAGTAATGCATTTTCTAAATTAAAATAGGATATTGCTTTCAGCCATTTTTAAACAGTTTTTCTAGCTTTATATATATATATCAACATGCATATTAAATATACATGGTTAAGAATGACAAAGGCTCCAATTGAATTTTTGATTTCCTAGTAAATTTTCTGTTTAAGGTAGTCCATGTTCATCAATGTTACGCACTCTTATCCTTATTAAATTATGTATGGCCCCTCCTACAATTTTAAGTCACGTTTCCGGCCATTGGTAGTGCCGTTAAGGGATTTTGAAAATTACTTCTCATTTTTGTTAATATTCTTGATGATGCAGAAGATCAGAGGGAGTTTAATTATG
>V300016263_L3_WHPEAkcfEAAARAA-541_1_paired_trimmed_paired_merged_contig_115074
CTACGCATTAAACAAGGTACATATTCTGCAGACAGAGAATTTTATACCGTACTATGTATTCTATTACCTACATTCTATTCCCCATACAAGTTGGATGAACAACTTTGACTAGGGCAGCATTCTTGGGAATCCTCCTTTTCTTCTTCCAAAGTTGTCTGTCTCGTTCATTTTGGTTGCAACCCCAGGGCTTAGATTTCACGAATTTTGGTTCTTAACTTTACATGGCTTGGTTTGCATATTTGCTCACATATTTCGATGTTTATTTACGATGTTTATTGGTTGCTTATCTCGTTTTGTAGTCTTCCAAATTGTGATACTTCATATATGTTTGTCATAAATTGCCATCAAGTGCTGAGCTGTTGGAATTTTGTTTTCAGCTTCGTGAATCTAAGGGCATGAC
>V300016263_L3_WHPEAkcfEAAARAA-541_1_paired_trimmed_paired_merged_contig_115075
AACCCTTTACATCTGGTCCTTCTCTATCTCCTGGTTTTTATTTAACATTTATTTAAAATTTCTGGGTTTTTGTTCTTATTTTCTGGGTTTTGTGTCGCATGCAGAGTTAATTTTATCTGATATTTTCTGGGTTTTGTTGTTTTTATTGATTTAGGTTGAGGAGTTTTTGCATTTTTCCGGGAAACTGAGCCTCGGGGCGATTTTGAAAGCTCGAATTTGGTTGAGAATGGAGGG
>V300016263_L3_WHPEAkcfEAAARAA-541_1_paired_trimmed_paired_merged_contig_115076
CATGATTGCATGAATTGTCATTTGGAAACAACCAGAGAAGACTCTTTTATGCAGTCACATTGGAGACAATGTGGCTCAGGAGGGGGATGGGTATAGCTCACATATCTATTTGGAGGTTACCAGTTATGTTTAATAGTGGAAACTGATTCCCCCTCCTCCCCCCAAACCAGGTCTATTGGTACATGCAAGATGTTATATCCATTTTTGATTTGTATTATAAGATGATAGCAAAAAAATTACTTTTAAAGAAGTATACAGAAATTTTAAAGAAGTATACAGAAGATTCAAGAGCATCGTTCTTGTTGAATATTGTGTTATAAAATTCTGCTGTATCTATTTTCTAAAGATGATTGAAATTAGTATGTAGTGTCAGAAGGCA
>V300016263_L3_WHPEAkcfEAAARAA-541_1_paired_trimmed_paired_merged_contig_115077
TTTTTAATTATATATCTATACATCTCTCTAGTTAGCTAGGAAGGAGGTAAAGCGAAGTCATATCATATTAAGATGACATTAGTCGATTAAACTGTAACTAATTAACAGAGAAGAGAGACATGCATTGAAGCTAGCCATTACAGTTGATGTGAATTGGGTAGCTTCGAATATTCTAATTTATGACTGATCTTGTCGAGGACGACCCATCCAAAGAGAGCTGAGAGCTCGGAGACGATGGAAGTACTCAGCAATTGCCAGCAAACACCTCGCTGCTTGACGGGTCGTCAGAATTTGTTGAAGCCGGTGAATCGTCTGCTGCCTCAGATTATCAGCCTGTCTAACGAAGCCCTCGAGCGTGGAGAGCTTGTTCATGGCTATAGCCATCTGTCCCATGTAGTTGGCCATGTTGG
>V300016263_L3_WHPEAkcfEAAARAA-541_1_paired_trimmed_paired_merged_contig_115078
CTAATATCCCCGTATTGCTACAAAATAGAGAAATGAAAACACAAATTACGAGCTGGATCTTCCAAACTGTATGGTGTCAGATGATGCATCAGATTTTATTATTTAAACAACTGTTCTGGGATTCAAATACACAATGCCCTATGAGTAAGAGGCAAAACGTGTACAAATGTATGATAAGTAAAACCTGTACATCAATATGAGAAATAAAAACTGGTGGCTATGGTCATCTAGCAGAATAACTGAAATGGAACCAA
>V300016263_L3_WHPEAkcfEAAARAA-541_1_paired_trimmed_paired_merged_contig_115079
AGTAATACCCATATCCTTTGTTCGGTTTTCTAATCCCCTCTCGAGAAATTGTAATGGATTCTATTACTCACCCAATTGATTTTAGCATAAATCTTTCACTCTCTGAGCATAAGATACACTTACTGATTTTAAACTGTGAATAGGAGCAATGTATTAATTTGTTTTTGGATGATCTGAAGTACTGACGTTATCTGGCATGTTCTTTCCGTGCATAAAAGGAAACTAGTAACTATCACCTCAT
>V300016263_L3_WHPEAkcfEAAARAA-541_1_paired_trimmed_paired_merged_contig_115080
TGGCTTTCTAAAGTTCATTTAGCAACCAAATCTATCTACATATGAACGGAAATAACTGAAATGAAAGCAAAGTGGTGCTCACTATGTTCATGATTGTTCATAAGTTCCATCAAAGTGAGGCGCCTCTAGCTAAAGATGGATATAAATAGCTCGCTAATGTTGAACAAATACATAGAGGTGCATTGAATACTTCCTGCATAAAGAGTCAGTTTCTTACAAATACGTGATGCACCTAATCA
>V300016263_L3_WHPEAkcfEAAARAA-541_1_paired_trimmed_paired_merged_contig_115081
ACTCTTACAGAACGATCAGGCTGACAGGCAGGGGAAAACACAACAAAGAAAACAGAAAAGAAAAGGAAAAGAGGACTGCCACCAACCCTAACCATAGCTAGGGTCAGCGGCGATGGAGGAAAAGGCAACTGGAAAACCAAGCTCACAAGGGAGGAAACACTCTCACTGTGGAGAGAACCACTCTCACTGTGGATAGAACCCATTTATCGGAAAAGGGATCCCCGGCATTCCCCTTTTGATAAGACTTTTCTACATCAATTGAATTCTGTAATGCCGGCCTTAATCTCTTTAATCTCTTACCCGAAATCTTACAATAGTAATTGAGAAGGAAAAGTCATGAATCAAAATAATTCTAATATTCTTTCCGTGGACAACACAAATCTTGAAATTTAAATTTATATAACCGTGATAAATAGGATGAGTTCATACACTATAGTTTATGGAGGTGAGCAAAAGAATCCTAATTTTGGTAAA
>V300016263_L3_WHPEAkcfEAAARAA-541_1_paired_trimmed_paired_merged_contig_115082
CTTGTATAACCTTTTAGAATAACTTTTCTTTTGGAGTCATTTTTGCTTATTGAAGTCTGTCATTGTCAGTTGATTGGATCTTCTTCTGTAGAAGTATTAGTTTTGTTTCACAATCCTTATTATTACCATGGTATACATGATTCGGCTGCATTTCTAATATGCTAAATATCATATTTACGTGAACGTTTTATCATCAATGGAAAGGGTAATTTACAGCATAATTATCTGAAACATATCCAAGAGTCCCATGAACATACT
>V300016263_L3_WHPEAkcfEAAARAA-541_1_paired_trimmed_paired_merged_contig_115083
TAAACTGTTATAGTTTCTTCTCAAAAAAAAAAAATACTAATACACACGATACAGGTACTGAGAAGTGAGGTTGTTAATGGAATTTTATAAACATTTTGAAAGTTTCATAGTTATTTACCTCATTATTTTGTGTTGATTTTCTATGGCGAGCTCAGATGCAAATCACTATATGGAATTTAGTTGCCAAGTTGGTTTTATTGCATCTCTGTTCTTTCTGAAGTTTTCTTTACATATTAACTATCCAAACCAGATTTATTGTTGCTGACAATCGGAGTGTG
>V300016263_L3_WHPEAkcfEAAARAA-541_1_paired_trimmed_paired_merged_contig_115084
AAGTGGCCGCGGCTGCTACAGCGGATGGTCGTTGATGCATTGAATTGATCTCTGTGATTATGGAAAGGAGGAGGCCTGCAATCTTGGATTTTACATCAGATAGAGATTCTTGGCACAACTTGGAGACGAAGTAATCGATAAACGAGAAGGGTGTAATCATATTCATCTTCCATTCTAGTGCTCCCAACACCGTAAGCTCCATTCTCTGAATCAGTTTTACTTCAAAAAGGTGAGGATTTTCGACTTCGTA
>V300016263_L3_WHPEAkcfEAAARAA-541_1_paired_trimmed_paired_merged_contig_115085
CTATCATTTCGATCCCAAACTACTACCAAAAGGAGAAAACAGTGGTATTTAGAGCAGGCCTCTGGGGAACTCGTGTATACTTTGAACCGATAGCTTGTTGGTGGATATTTATTCATCCCGAGTTATCCATGTTTCTTTTTTGTTGTATCTTCTTATTACTGGGGGCCAATTCTTTGGTGCTTTATTGACTGAACAGGTATCTTTTTTGTTGCTCCTACTCT
>V300016263_L3_WHPEAkcfEAAARAA-541_1_paired_trimmed_paired_merged_contig_115086
CCTCAATCGGCAACGAAGAAACAGAACAATCAATCTCCAATCACCAAACAACGATTCAAACCCAAAACTGCGTAATTTATCAAGAAATTCACACAATCGATTCGAGTGCTTCCATTGAACTCTAAGAGATCACAACATCTTTTCAGTAATCGGGATAAAATAAATTCAAAATACAAACACATTTGCAATGAACGAAGACGAAACAACTGTAAGATTGAAAGCAAAAATGAAACCGACCAGTTCTTTTTTCCTCTCCTCTAA
>V300016263_L3_WHPEAkcfEAAARAA-541_1_paired_trimmed_paired_merged_contig_115087
CCTCTCTCTAAACTCACGAATTACTCCTCTCTCTAGCCTTCCGTGCTATGCTCTACATAGTAGGCTATAAGTACAATCAGGACCTATTAGCACAACTTTGAAGTTTTCCATAACGTTATGGAACCATGCTCACAAAATCTAGTACATTAAAAGTTCCAATTTTGACATGAAAATTTATTTTAGTCAAGAGATATCAATCCTGTTGGAGTTCATTGAATTTGTATTGGACACACAAAAAGCATCCAATTTTTCAAATGTTTCAGAGGTGTAACAAAAAAACAATAAATTACCGAAAACAAGT
>V300016263_L3_WHPEAkcfEAAARAA-541_1_paired_trimmed_paired_merged_contig_115088
GAAATAAAATGGCACTTGAATCGTAGAAATATTAACATCTAGACTCAAATGAAAAGAACTGCATATTTGAAAGGAAAAAAACAAACCAGCACACACTTGGAAATAGCTGAAAATATTGGCAAACCTCACAATGTATGTGCACACTTTAGTGATATTTATAATGAGGATATTTATATTAGCAAACTTGACTTATGCCCTGTACACATTCTATTGTTTAATTAATGAAGAAAACGATTCTCAATGTCTAGCTATTCATTTATTATCTTCAATGATTTGGAAACCTGCTACTATAGTTTTCAGAATGGTTATGTCACACTCTGCTATTCTTCCTGTCAAAATGGGG
>V300016263_L3_WHPEAkcfEAAARAA-541_1_paired_trimmed_paired_merged_contig_115089
CAGGAGCCATATAACCTCTGCAGAAATAGCATATAACTCCAGATCAGTGAGTGTGGTGCCATAAATCAACAGCGAACAAAGGCTAAGAGAAGCGTATATAAATTAGAGTATCAATATCTTTGGATACATAAACCATGCTGTCTTCCTGACCTATTAACACTGAATGTTGTAAAGCAGTCATACTAACGCATTATAGTGAAGTTCAAATATGTGAGAGATAACACTCACATTGTTCCAGCTATTCGTGTGCTGA
>V300016263_L3_WHPEAkcfEAAARAA-541_1_paired_trimmed_paired_merged_contig_115090
GGAATGGGGATGACGCTTCTCGTATTTTGGGAGAATTGGGATTCGGATTGAGTCTATAAACTTGGCCTGCTTTTTCTCCTTCTCTCAGACTCCTCCTGTATTTGGTCTCTGCCTCTCTCTCTCTCTCTATCTATTCCAAAGCCAAAACCAAAACAAAAACCCTTGTCCCTTCTGCTTTCAACCGAAACCGATTTCAGACGCATCGGCGGTGGTTAATTTCACAGGATCACAGTTTGCATGGAAGGTCATAATTTGAGATGATTCGTTGTTTTATCTCCGCTTCTCTCGGTGGTGCCGGCCTGGCTACTGATTCTTCAGGCAATCATGAATTATATGCGTTTCATGACTTGCTGCGACGGAGGTCTGAACATCTGCGCTACCCATGATCCTCGCACGACTCCGATGCGCTTAAGTTTCTCTTTGGAGAGAGTGGTAACTCAAATGTTTGGATTCTGGCTCCCTTTGGTAGGTACTTAGCAGTTACTAGTAGCTTCTACAGACCACTTGTGTTCTTAATTGAAGCAGAAATTAAGAGCACTTATTAGTTATA
>V300016263_L3_WHPEAkcfEAAARAA-541_1_paired_trimmed_paired_merged_contig_115091
TATTAGTTGATCAACATGAGTTTAAAAAGACCTACAAAGCATACTAGATCAATAACAACGTCCATTTTCAGTATTATCCTAGCCCTCCACAATTATATAACATTACTATACTAAGTTACTATCAACTCCTTGTGTCGGCAAAAACTAATCAACTGAATCACTAACGATCATCCAAACATTGACATCACATGTCTTTCTAATAACAGAATATGACATTATGTGTTTTCAGTTCCATGTTCTATACGTAATCAGTTTCCATAAAATCAAACCCTAAAAGTATAGAACTAAACAAAACATCTTATTGTAAAGGCAGGCAACATCAAACCCTAATCAGTTCGGGAGCTATTACCTGAGCTGTTTTGGCGAGC
>V300016263_L3_WHPEAkcfEAAARAA-541_1_paired_trimmed_paired_merged_contig_115092
ATTGTGGTATTTCTTATGAGTTATTCTTTTATATTTTCTATGAGCTGCTCTGCCTCTTGGTATTTGTTATAGAACAAAAATAAAGACTAATTCCACATCTCTGTTTATAATTTGTGCATAGGAATAGTGCGTTCTTATTCGTGCTAATGTTTCTCGTGGGTGATGCCAACCTTAAAGTGTAAGATGTAGTGATCTGATTTGACTTTATTACTCTCAGGCATGGTAGTAGCTTTCACAAGG
>V300016263_L3_WHPEAkcfEAAARAA-541_1_paired_trimmed_paired_merged_contig_115093
CAAGAGGTGAACTGCAGGTAATAATCGTAATATTAAAAAAGTGATGTACGGATAAAAAGTATTCAAACCATTTTTTGTTTTTTTTACCTGAACAAATATCGTGTATGTATATTAAACACATATGTATTTGTTAACTGGAGGATGCACTTATAGATTTTATTGTCTGGGGAGTTGAGCTTTTCATTTGTTTTGTGCTCTTTGAATTC
>V300016263_L3_WHPEAkcfEAAARAA-541_1_paired_trimmed_paired_merged_contig_115094
AGAAGTAAAGAAGAAAAAAGGGCAGGTTTGTATTTGTGCTATGCTGGATGCTCCCAAATTTCTCTTCATAAACATGCGTTTTTATTTCAATTTTCTTCCTTGATCTCCTTGTGTGCTTGCAAGTAGAAGTTGAAACTAAACTAATTTCATGCACTGGTTGATGGTGTGTAAATGTACATTGTGAGAATGTATCTTGGTAAAATTATACTGCAGTGTGTGCTGTGATTCTTCTGGTAAAAAGTTTCCTCGTTAAACAACAGATTGAGTGCCTGTCAAACAGAGCAGATTGAGTGCATGCTCTGGGACATGACTAATCAAATGATGCTTTGCATTAGTTAGTTAGTTAGTAGATGGGGGTGTTGAAAAGCCGTATATTTTGATCTTATGACTTGAAGGGTACTTGGATGGCCAAGTTTTTCTCATTGAAGGGTGTCATCTTCT
>V300016263_L3_WHPEAkcfEAAARAA-541_1_paired_trimmed_paired_merged_contig_115095
ACTTTTAGTTTTAGTTTACCTTTCTACTCGACTGATGAGTTTTTGCAATCATATTTCTGTTATCTGATTTCATTCTCAGCAGTTGCCAATACTTTCTTTAAATTTCTTTGGTCATGTTTGTCGTAAATTCTACCAATTCTAAGTTACCAGACAAATGTAATACTTTGCTTCTTTTCAATATTACAGCATTTACTTTTGTGATTACGTTGATTCCATTACGATTATCCTTACTTGTGAGAAGTTTGATTGAATGCAACTGCAATATGATTGCAGATTCCACTCGGTGTGGTTCTAGC
>V300016263_L3_WHPEAkcfEAAARAA-541_1_paired_trimmed_paired_merged_contig_115096
ACCTCAGCTTCAATATGCCCATCCTGATAAAAATGCCAGAAAGATAAGTGTCACCGTCACTTTAATTGCTCACCTCAAACAACAAAATCATACCCAAAAGAAAGGGAGCAGGTCGGTCAAATGGATAAGAAGCACACAGATATTAATTATGGTAAGTGAAATGATGCCAACAAGATGGTAGCCCAGCCCCATTACAGTACTGGCCATTTTTAACTTATAAATAAGATGATGGAGCAGCTGATTGTTATCAAGGAAAAACAAGAAAATTAAACCCCCAGTGAAATTAAGGCTGATGACAGCTTGCCTGATAAAA
>V300016263_L3_WHPEAkcfEAAARAA-541_1_paired_trimmed_paired_merged_contig_115097
TTATGACACAAATCTCTAAGGGAATGTCTACTCAGACATCAAACAAGCCACTTAGCGACCTAAATTCAACAGCAGGGACCTAGGATTGAAACGAAAAGTGAGTCGGAATGCGCTCAGAGAGGTTGAGTTCGACAATCGAGGCAGATCGAAGGCTCAGTCCACTTTACAATGTGAATGCGTGTTATCTTAACTGGACACCCATCACTTCACTATCAAATGTCTGGATGGCAAATGACAAGATGTTAGTAAGCTAGTCTATGTAGTCAGCAGATTGAATGCCAAGTAGGAAGGACCCAAGCTGAAGGGTTCATTGAGGGCCTATATAAAGGGGTAAAAACCTCCAATAACGGTTGAGACCAAAAAGGAGGGAGAGAATTGATGTATTAGTTGAGTGTTGTTTTCCAGTCTTGCAGTTAATAGAATTTGTGCAATACAGTGGATGTAACCCAATTTTTAGAGGTGAACTACTTACATTTATGTGTTAATTTCATTACAGTCC
>V300016263_L3_WHPEAkcfEAAARAA-541_1_paired_trimmed_paired_merged_contig_115098
AAGGACTTAAACTAATTTTTTTGGCCAATTTCCCCTTACCGTTAGTTTTTCATAGATTTCATCCAGATTAACGTTAACTTTTATCATGTGCAAACCATGTAACTCTCATTTGTGGACAAAAACATCACTTGACTAGACCTTCAGATACAAAAACTATAAAATCACACATATTTGCATAAGTTTATATTTTAGAAATCTAAGTTTTTCAATTATTTTAAAGAATGAAGCGACCGAACTACC
>V300016263_L3_WHPEAkcfEAAARAA-541_1_paired_trimmed_paired_merged_contig_115099
CCATTGAATAGAATTTTTCAATATGGTTTGAATTATTTCTACTCAATCCCAAATTATGAGTATGAAGTGATTCAGAAGTATTATCTCAAGGTAATTGTTATTAAGGGAAAAATATTGGTGCGTGCATGGTTTATAAGAATGTGGAAAATCAAAAGTTCTTTGTATTGTTTTGTTTCTTGGAAATTTTCAAGTTCTTCAAATTTATTGGTGTTAAATTGGATGAGTGGAAAATGTTAGTTGGACATCCGAAAGATTGAGGAAAACCAAACAAAACTCGAGAATGAGTTATTGCGCAGTGGAAGCGTATGACACCAAATATGGACTCGTCTAATTATTAAATGGTGCATTCATCATATTTAATTAA
>V300016263_L3_WHPEAkcfEAAARAA-541_1_paired_trimmed_paired_merged_contig_115100
CTGTATAGTTGGCATCTTCTGCAAGAGATGAAAGCACACCATGTAAATACGCACAAAGAAAACCAAAATGTCAGTCAACATTCTGCACACATATATATGTCGAAGCAAGGATTCGATAGTAGGATTAACATGTCTATGGCTGTATGATCACAGAAAAAAAATTGGAAGCTTGTCATGTTCTGGTGCATAAAAAGGAAGAGGATGGTTTTAAATTGTGAGCACACGATACACGGTTTGTAACACAGATAGCATTGAGTTTGCTAACAAAGTTCAAAACGCATATAGCCTTGCACATCACCCCTCCTGCTCCCTCCCAACCTCCATCCCCCTCTGTCTCAGTCATACAAGTAAGTGAAACAACATTAACTCATTCAAATGATGTCCACGACGACAAAACGACTCAAAACCTACATAATTTGAAGAATATAGATCACTTCACTGATCAGTTGCAAAGACTTTCGTAACTAATGACAAAAAAGCCTTGTGCATGCCAGAGTAGATTTTGGATTTTTGAATGTTAGTCAATTCTGTGAAGCCATACACTAGACAATTGATGAAAAAGTATTCAGCCCAAACTTACGTGACCTACTCCCACACCAATACAAGTCACGTTGACATACTTATCCAAGTGGGATGAATAACTTACAGTGACATCAGCACGTTTAACGAGTTTGTGTGGAACTGAGTTGACATCAACAGAATAGAACTTCAAT
>V300016263_L3_WHPEAkcfEAAARAA-541_1_paired_trimmed_paired_merged_contig_115101
TTAACACAAACCCAATAAATTAATCCTAAAACTAATTCAAAACCAGAACCCACTTAAAAATAATCCAAAAAACTAATTAAAATCACAGAACCCACTTCGAATTTCAAATCTTTCACCTCTAAAGAATCAAACTTTAATAAAAATACAAAAAAGGGATAATCAGGTATAAGCACACCTTGGGGCAGCATTTCCCGAACTTCACGT
>V300016263_L3_WHPEAkcfEAAARAA-541_1_paired_trimmed_paired_merged_contig_115102
GCAACGCGCGGGCATATTTTCTAGTAACCTGTATTATCACCTCTATTATCGTTTATATTTTCATTTCAATTTCAATTCCACTATTTTTGCAATCGAATCAATCGAATATATCTCTCTCAACCTCTCCACCGAATCTTTGTTTTCGTACCGTTCGACAATTTGAGCCTTCAGGGGCCTAAGCAAATAACACGAAGTAGCTTCCTCCATTGCAGAAGATAAGTGAGCAGCCATGGGCAAGCTGGCCAAGTTGAATTCCAAGTCCAACAAAAGGAAAACCTCCAAGACGAAGGAGATATTATCAATTTGGAA
>V300016263_L3_WHPEAkcfEAAARAA-541_1_paired_trimmed_paired_merged_contig_115103
TGATGTGTGCCAAGTGAGTATGTTGTTGGAAATATTATATGTTAAAAAATTATTAGTTACTAACTTAATAATGGTCATTGTACAAGTGCTTAACTTGCATGCAGACTTGCAACGGTTACTACTATTACTACTGCTGCTGCCGCTAGTATCTGTTTAGTGTTATTTCTCATTTAAAATTTGAAGTTGATTCTGTTCATTATCTTTTCTTTCATTATGCTTTCTCAATCAAAGACCTAATAGATAAATGGTAGATAGTGTTTTCAAG
>V300016263_L3_WHPEAkcfEAAARAA-541_1_paired_trimmed_paired_merged_contig_115104
GTCAACTTGAACAACGTCACCCCTGCAAGAAAGAAACAATTTGAGTCTATAACCATGATATTCCAATCAAATTAATGAAATAACAAATTCTCCCATTCAAGGATAAATATAGTCATCAGCTAAAACAGATGGTATACAACTTGTCAATTTTAACCTAGTTGGGCATAGAAATGGTGGATTAGTGCAACTTAATTATGTTCCCAAAATCGTCGATACTTTAACACTCATTCTTGTATTGGGAATTTGAATAGTTAGCTTCTGCCTCTAGCATCTTCCTCTTCTAAAACCAAAAATCAACTCGCCAGAATCGGAATGCAAATGGATATGAATACATCAACAGGCTCATAATACACAATCTTTGTGCCAAAAATCATTACAACATACAAAGACGAGAGAAAATAGGTAGCATTCAGACGTTGAATGCACAGTGAAGAGAAAAGAAGAATATTAATAAAAATTAGCTCCACATATCTACTAATAATATTTTGAATTAGTGTTATAAATTAATAATGCATCAACAGCGTGCTTGTGCTTTTTACGAATATCAAATTGAATAGTAACCTTTGAAGTGTCCCCACCGCTATTCAAGCTAATCTTAAAATTGTATAGAATTCATACAATACATAATAGCATGGCAGCACCAATAAAAATTCCAAAATATTGTTTAGTTATTAAAGTCAAAATCCATAAATGAACAAGTGACCAGGAAAAATAAAACTTGAATGACATATCT
>V300016263_L3_WHPEAkcfEAAARAA-541_1_paired_trimmed_paired_merged_contig_115105
CTTGGCACACCCACTGCACATGCACTGCAGGTAGAAAAGAAATCCAACCAAAAGTCAGTCACAACGAAAATCCAACATAAATTACACTCTGCTTGATTCAAGCACATTAGTATGCAAATATGATAACTAGATGGACACAAGTTAATGTAATCCTATAGAATCTACAAACGAGTCAAAAGGAATTTTGAACCCAAATAAAGCACTTCTCTTTAAAAAACTCGCTTTTTCCTTTTGTCAATTACGAAATTTAAGCCCAGTGATGTGAATGCTAAATCTGCTATCAGTTACAATCTTTCTTTTGGCAACAAACTAGCTCTCACCAATCACAAACTTCTCTAAAGATTAAGATCAGCTTTCTCC
>V300016263_L3_WHPEAkcfEAAARAA-541_1_paired_trimmed_paired_merged_contig_115106
GCAATCGAGATCTATGAGTGATGATTGTTATTTTATATATATAAAGGATTCTGAAATGTTTTTAAATCACATATGTTGTATTATTGTCACTCACACAAACTTTGTAGCTTATCCGGGTTTTGCTTTGCCTGGTGCTCTATTCCCTCGATGCAGGGTTGTTTTGCAAAGTTACAGGTAGAAGTTAGAAAAGTTCTCATGGGTGTAGGTGTGTGCAGTGCACTAGAGACTAGGGTTTGTTTTCCTTTTCTTTGTAATTTCGTTTTCATTGATTATCTGATGTATTATGTATGAGCCCCAATTGACTTTATGTATTATGGTATCACTACTTTCAGCTACCATGTGCGATCCCTGGCATATCTCAGGATCGGGGCAGGACAATTCCCTTCCAAGCTTAGACAGGAAAATAAGAGAGAAAATAGAGGAGACCGTGGCCAAAGATGGAGTCTACGGAACCCAGTGCTGGAAGAAAACGCTCTG
>V300016263_L3_WHPEAkcfEAAARAA-541_1_paired_trimmed_paired_merged_contig_115107
AAATAACAGGTATATCAATCATACCCTTCATATCACGGCCATCAATATCTTTCATTGAGAACTCCACAACCATACCATCACAAGGAAAATTGTTGAAGGGATAGTCTTTTATAAACACTTTGCTGCTTAAGATGTTTCGTGTTTGGAAACCTCCCTCCATCAGTATTTTTGTATATATCGTCCATAAGTGATCGTTGGCTACATGTTTTTTGCTCCGTCTTGAAGAAGACGACTCGCAGAGCATTAGCCTAAGAAGATCTTTCAATTCTTTAACATGAGAGTGGGAATTATGAAATGGTAATAGAATTTGGATACCCGATCTCATGTTAAACAATTGAAAAATCTTCTTAGGCTAATGCTCTGCGAGTCGTCTTCTTCAAGATAGACAGAGCAAAAAACATGTAGCCAACGATCACTTATGGACAATATATACAAAAATACTGATGGAGGGAGGCTTCCACAACGAAACATCTTAAACAGCATAGTGTTTATAAAAGACTATCCCTTCAAAAATTTTCCTCGTGATGGTATGGCTATGGAGTTCTCAGTGAAAGATATTGATGGCCGTGATATGAAAGGTATGATTGATATACCTGTTATTT
>V300016263_L3_WHPEAkcfEAAARAA-541_1_paired_trimmed_paired_merged_contig_115108
TCTTCCACCCACATGTTTAGGCTTTCCACATAATCACTTCTTCCAATCACATAGGGATCAACTCTTAATCTCCTATTCCTCATGGAGTCCAGTTTATTTCCAATCGTTTCGACAATATTTCGGATAAACTGCGACTCGTACCGTTCTCCTAAAACCATCCCTCCCAGGTCTGTTACTTCTCTAAGAGCTCGTCTCCACTCCTCCACCTTGTCT
>V300016263_L3_WHPEAkcfEAAARAA-541_1_paired_trimmed_paired_merged_contig_115109
TGAGTCGTTTGCTGGGTTCAAGGAGATCATCCTCGTTTGCTGGGTTCGGGACCAACGGGCTCGCCGTCCTCGTTAGCAAGTGCAGCTACTTTCAATCCTTCAAACCTCAAGCTAAGATCTCAGCTTAGACCTTCAAGCATCAAGCTCAGATCTAGGCTCAAAGCCACCACCACCGTCGCTCCCATGGTTGTTACGTTTCTTTGATTTGAATAATGGATACGAACTAATTTGAATTTGAACCTCTAGATTTCGGGATTCAAAGGTGGAATTAGGGTTTTTATTTTTTTGGTTTGGGATTTTGATGCACGTTTCAATTGAACTAATCACGAGCCTCCATTCACAA
>V300016263_L3_WHPEAkcfEAAARAA-541_1_paired_trimmed_paired_merged_contig_115110
CTCATTCATTGGCGGAGGCTCTGTGGTATGACAGTCTTGACTTTTTACCATCTTTTATGAAACGTGGAGACTTGAACTATTGCTTTGAACTAGTGAATTATGAGATTGGTGCAACATGAAACAACATTTGGCACAAAAAGTTTCACTGTGAAATCTTGATTTATTTTGTTCTTTTTTATATCCCTGAAGATTACACAGGATGTTCCAAAGTCTATGATGGTTGCAGGAGAAAGAGCTG
>V300016263_L3_WHPEAkcfEAAARAA-541_1_paired_trimmed_paired_merged_contig_115111
CTGTTTTTAGGGGGGGTGCCCAGGTAAAATTATGTAAATGCTGTTGTGAATATTTTTTTGTATTCATTTTGTGTCCTATTGTTGTTTGTATAACATGTCTCATGTGCCTTGTATAATCTTTCTGTGACATTATTTAAAAATTTCAATTCAGATGAACAGTGGAAGTAATAATAAACGGCGTATTCCCTTTACTTCCTCAGCTTAACTTATGTGTTTCAACCTATATTAACTTGTTATCAGGTTGGTTCAATTGC
>V300016263_L3_WHPEAkcfEAAARAA-541_1_paired_trimmed_paired_merged_contig_115112
CTAAATCCTTAACCAACACATGTTTTGAATATTTTGACCAATTAGGGGTTGTCACAAGCTAATGTCTGAAGGAACTGAACCTGGCCTGGCTCGGAAGAGCTAAAGAACTCACCCGAGATTTGAAAATTTCTCCCGTAAATAGCTAAACCCGAGCCTAATTCCCGCGCTAACCCTACCACCGCGAAGGCTCAGCCTACGCCAAATTTGTGGCCGGGTTTGTGCCTGGTACAACAAAATCGTAGCTGCAACATTCAACCAGTGAATGCATCCATAAATCGACAGAGAAAATATGAAGTGTAAGGTTCAATAAGCATGAAGTTTGGCAGCTTTCTTCAGCAAAAATAACTCACTCTTTGAATGCTATGCAAATCTCAACCAACCATCTTTAAATTTCGAGTTAACACCAAACTACAACTAAG
>V300016263_L3_WHPEAkcfEAAARAA-541_1_paired_trimmed_paired_merged_contig_115113
AGATTATTGTGGGAAATGGTGAAGTAAAAAAGTTGTGTGCGGACAATCACACTTGGTTTATATGTGATGAAGTTCAGTGTTTTGTGCAAGACAAGGCAACAGGGGCAATTCTTCATCACGGAAAAAGTAGCAATGATAAGTTGTTAAAGGTTCATGTGCACATTTTTCCTACTTTACTGAATAAAGGTGCAGTTTCTTCTTCAGCTTTTCTGGGACATGTTGTGACATCCTCTCTTTGGCACCAACAATGTGGTCATCCTTCCAATGATATATTAGCTGCTATGCTCAGGAATTTTAATATTGGTTGTAATTTTGATGTCACTAGTAAAGTTTGTTCACATTTTATTAGTAGGAAAATAAGTAGACTACCTTTTACAGACAGAGTT
>V300016263_L3_WHPEAkcfEAAARAA-541_1_paired_trimmed_paired_merged_contig_115114
TGATAATATCTGTATGTTACCTGACATGGGTACAAATAGTACTGCTGATGGTACAAACCATATCGAAAATGAAGAAACAGAAATACAATACCTTCAGAAGGGAGTGAGACATTTATGTGAAAGAGGGCTGACGAGGGTTCCAAGCAAGTACATATTGCCCATCCAAGGACGACCCAACTTGGGAGACACTGGGAATGCTAGCAAGCATAACCTCAAGTTGCCAGTTATTGATTTTACTCAGTTGCAAGGGTCCAAAAGATCCCTAGTAATACAGTCCCTTGCAAACGCTTGCGAAGAATTCGGGTTTTTTCAGTTGATAAACCATGGTATCAAAGACGATGTTATTCTTGAAATGATTGATGTAAGCAGAAGATTTTTCGAGCTCCCTTTCAATGAGAGATCAAAGTACATGTCAAAGGATATGTCTTCCCCAGCTAGGTAT
>V300016263_L3_WHPEAkcfEAAARAA-541_1_paired_trimmed_paired_merged_contig_115115
TTTTCTTCTCTCTTCTTCTTCCCCACTTTCTTGTTGGCACCTGCCCTTCCGCTACCTCTGGTTGTCAGATTGTGAGGTCGTGGCTTATTTTCCCGGCGTCCTTTGCGTTTTTCGTCGTTTTCCTATTTCTCTCCCATGCTTTTCCATATCCCACTCCTCACTCAGCCATAAGCTTGTTCTTGAAGTGCTTGACCCTATTGGTTCCCTAGATCCACACCTCACAGCCTCTTGCCATATCGGCATGCTGAAAATTTTGGACAAAGTGGAACGATTTGCATCGTAACAAGAGTGTTTTACACATCCCCTCCTACCCTCCCCTTTTTCTTTTTTTCGTTTGGTC
>V300016263_L3_WHPEAkcfEAAARAA-541_1_paired_trimmed_paired_merged_contig_115116
TTGGTCAAAGATCTCCGAAACACTTGATGTGGTGGAAAACTTGTTTGGAGGCGTAACATGCCACTAGAGTATCACTAGCAACCACTTAAAAGTTGTCATGTGGTAAGCTATGATTATAATGTTGGAACCCTAAGGAACCCTAATTGGACATTCCTTCTGGAGGCTTGTTCATAGTATCACGATCTAATTGAGCCGTCATTTCTTTTCTAAGCAGCTGGCTTTCTCGATTAAGATTGCTTCCATAGTCGTAGCTTTTGCCTCATCATCTCTAGCTGCTTCCCGTGCCATGTTCAATTCACCTTGGCGCGCAAGTTCGTCCATATATTTTGTGTCGTCATTTTTTCAAGAACTCATTTTTTTTCTTTGCAGCTTTTTTACCTTG
>V300016263_L3_WHPEAkcfEAAARAA-541_1_paired_trimmed_paired_merged_contig_115117
ACCGATTTGATCTAAAACTTCACTTAGCCGGCATCATTGCTGCATCATTCGGCATGGCCAACTTTGCGGCTCGTCCCTTTGGTGGGTGGGCATCTGATGTAGCAGGCAGGTACTTTGGAATGAGAGGCAGGTTGTGGACTCTCTGGATTCTCCAAACCCTAGGAGGAGTCTTCTGTATATGGCTCGGCCGAGCCAATTCACTCCCCCTTGCAGTCCTTGCCATGATCCTCTTCTCTATAGGAGCCCAGGCTGCCTGTGGAGCTACATTTGGCGTCATCCCCTTCATCTCCCGACGTTCCCTCGGCATCATATCGGGCCTCACCGGAGCAGGTGGGAACTTCGGGTCTGGGTTGACCCAACTAGTGTTCTTCTCGACCTCAGCGTTCTCAACTGCCTCAGGGTTGTCTTGGATGGGGGTAATGATTGTGTGCTGTACTCTTCCTGTGACTTTGGTGCACTTCCCACAATGGGGAGGCATGTTCCTTCCAGCGTCCAAAGATGTCGAGAAGTCGACGGAAGAGTTTTACTATGCAGCTGAGTGGAGTGAGGCGGAGAAGCAGAAGGGGTTGCACCAAGGGAGTTTAAAGTTCGCAGAGAATAGCAGGTCTGAGCGTGGTAGGCGAGTTGCGTCTGCTCCAACTCCACCCAACACCACACCTTCCTATGTTTAGTCAACAAAGAGAAAGATCGACATGCAAGTGTGAAACACACAATAACAATGAATACTATATATATGCACCAACATAACTAAT
>V300016263_L3_WHPEAkcfEAAARAA-541_1_paired_trimmed_paired_merged_contig_115118
TTCACAGAACAAGATTACATTCTTATACACACTGTGTATGACTTGATCCTATTCTATTGCCTATAATTAAGGCAAATTGAGAACTAAATAAGGAAGTAAATCACTAACGAATAATTTACAATGTTTGACCAATCAATCCAAGATATCCTCTGTAACCCTTTTCTCTTTCCGTTTCTAAATTCGCCTGTTGATCTGAATAATTTCAATATTGTGTGTTTTTGCGGCTATGATTTTGTTGAAGATTGAGCTCGGAGGAGAAGTACCAGATCGTGAGG
>V300016263_L3_WHPEAkcfEAAARAA-541_1_paired_trimmed_paired_merged_contig_115119
GCTAATTAGATTGTAACTGGACATCACATCCCAAGAGTCAATGCCTGCATGGCTTGTAAGTATCTTATGAATTTCAAATAATTCTCATGCTGTGCAATCTACCAACGCCTATATACCGTCTGAGTCAAAATCGGCCTCTATGGGGGGTAGACTCATGCATTACAGTTCAACCAGTCACGGCTGAGGCAGTTCTTCAAATTAATCATTCTGATTACTCATTCCCAAAATATTCCGATTACCTAATTTTATAACAAGCTTTTGTGCTATGACTTGTTG
>V300016263_L3_WHPEAkcfEAAARAA-541_1_paired_trimmed_paired_merged_contig_115120
AGTTCTCGATGACTCTAACTAAGGTAAACCTGGAAAACTGATGCCAATCATCTTATATGGTTGTTCTGTGTAAGATTATAGTCTTACATGTGAGAAATGATGGGGTTTTGGTGTAGATCGACTTAAGGGAGAGCCCTTCCTAGTTTTCCGGTGTTTCACCATGGATTCCAGGCCATTTTTAGGTCATCTTCGGCCACTATTTGACCCCATTTTGTTACTTCTCCTCATTTCCAGTTTAAATCCATATATTGCATGCTAAATATGGTTGTGAATTGAGCTTGGGACGAGCTTTGGAAATTTGCCCATAAACTGGCCGATTCACAGGTCTTGCCAAACGAGTATGTATGTACGGATTGCATGTTTGATATACGTTCTAGCTTGAATGCTACAAGTAGAATACGCATTAGGAAAACCTAACATTCAAAGTTGCATGTGTAATTCATAAGTAATTAG
>V300016263_L3_WHPEAkcfEAAARAA-541_1_paired_trimmed_paired_merged_contig_115121
TATTGCAAAGAGATCTACATATACCTGGATAATGATAAAATTCATTGCACCACGGGTTAACTACTCGTTAATAAGAAATAAGTACGATGCAAAACTGCATATTCGGCCACAACAGTGATAACCTTCTTTACATCATCAAAAAGGAATTATACACATTTTAAACACCGCTACATTACTAACAGTCTGCATCCAAGTTATAAGCCGAAGAATTATTTTATGGTCTGAACACAAAACTGAGGCAGCAAAACCTTATTTCTTTTAGCATCTAAATATAGCAAAACTGGAACTATAGCATAGCAAAGATAGAAGGTGATCACACATGTAACAATCTAGAATTAGCAACGCGTTCATACCCGAAGC
>V300016263_L3_WHPEAkcfEAAARAA-541_1_paired_trimmed_paired_merged_contig_115122
GTCGAATTTCGTGGATTTGATTTATATGGTCCCTATTGAACACCTCTTTATGTAATCAACATATTTACCTACTTGATTCTCTTTCTCATTACTCCCCTTGATTCTCTTTCTCATTACTCCCCGTTCCAGCCTTTACCTATGCCAGAGAAAGTAGGACCATGTAGGCTCTAAATATAAAATTGGCAATATCATTTGCGTTTTTTTTT
>V300016263_L3_WHPEAkcfEAAARAA-541_1_paired_trimmed_paired_merged_contig_115123
AATGTAAGCTATCTATATAGTGTTAAATGGATACAATAAAAACAATGTGTACGAGAGATCTAAAATTGATATGTACACAAATGACTTCGATTTACCCGCTCAAATCTAATTTTTATAGGTAAAGATGTCCCCATTGTATCACATCATTTAGGAAAAGGTCAAGGGCGATCCACCCCTTACCATGTCACCACATAAATTCAACTGTCATCCACCCATTACTAGATTTTAATTCCTTATGACGCCGTGCAGGCCGAGGATTCTAAAAGAAAATTAAGACTTCACTTTTCAACAAATGAAAATTCAAGTAACCAAGGCAGTCAGAAAATGAAACATATAAACTTATGTGCAACATAAGATTAGCGCCAAAAATAGGTACAGAAAATTCAAGGGGCATACCTGATGACAAATTTCACAAGTTATA
>V300016263_L3_WHPEAkcfEAAARAA-541_1_paired_trimmed_paired_merged_contig_115124
TACAACTGTACAGATGGGATTGCTGTACGTATCTCAATAAACTCCATTGATCCAATGCGTATGACTTTTTATTTCTTCAAAAACATAATTTTGGAATGATCATCAAACTATGAAGGGCATCATACATCACTGTGCTTCCTTATGCGAATGGTTATCTCAAGTCATTTGATGCATCTATGACATTATCCAGACTGAAAAAGGGGAAAAAGCATAACCATGCTTTATCAGTTAGTGGTATTGTTATCGGATGGACACTTTTTGATTCATCTATGGCTTTGATTATGTTTCATGTATTTCATTTGAATAGTTTTTGACGAGGCAAGATGTGATGTTTCCATAATCGATAAATTTTAACTACAATGCATTACTTATGTTAGTAACTTAGGCGTGATAGGTGGATGTAAATAAAATTTGATTCCTGTAGTTAATGATTTGTGTCTTTTCACCGTACCACGAATGATATGGATATTTAACTTGTCGCAGGACCATAACACAGATTTCATAGTCA
>V300016263_L3_WHPEAkcfEAAARAA-541_1_paired_trimmed_paired_merged_contig_115125
ATTCATCTGGCTCAAAGCCTTCGGCTTGCATTTTGTGAAATGAGTTCAAAGCTTCTTCGCAAAATCCATTTTGTGCATAGCCAGATATCATCGAATTCCAGTTCACCAAGTTCCGGACTGGGATTCTGTCAAAGATGAACTTGGCTTCCTTAACATCACCTTTCTTGCAATACCCAGAAATCATCGATGACCACACAAAGAAATTACGCTGCGGCATTGCCTCAAAAACTTCCCTTGCCGCCTCCATCTGCCCATTGCTAGAATACCCATCAGCCATTACAGTCCACACAACCACATTCTTCAACTCCTGCGGAACCTGATCAAAGAATCGCCTAGCACTAACCGTGTCTCCACTCCTCGCAAACCCGTCGATCATCTCAACCCAAGTCACAGATGTCCGCATAGACATCTTCTCAAACAAAAACAATGCAGATGTTTTATCCCCACTTCTCAAGTACCCACCTATCATCGCATTCCATGTGACCACATTTCTCTCAGGCATATAATCAAACACTTTCCGGGACTCAAAAACTTGCCCGCATTTCGCGTACATGTCAACCAATGACGTGCCAACCAAGACATCAGAATTCATACCAGACTTGATAGACTCGGCGTGCAATTCCTTCCCATGATCTATGCACGGAAGAGAAGCACGGCCTTGACGAATTCGGGTGTACACGAGAAGCGCCTCCGTGGGTGATCCTTGAGAGTTGAGAGAGGTGATTCCTTAGAATTTAAGAGACCAATTTGTAGGATATGGTTTTTGCTTTGTTGTGCAGAAATC
>V300016263_L3_WHPEAkcfEAAARAA-541_1_paired_trimmed_paired_merged_contig_115126
CAAATAAGCAGCTGCGCTACCTACCTGCTTAAGAAAGCAAGACATGGTGAAGCGAGCTAGTTAGAGGCGGGGAAGTGTATATCATTTCAAGCATAGTGATGAGAGACAATGGTGTAATGGAAATGACTGCATTGTACTAAAAGCACAGAGTATATCGGTAACTAATTTAAGAGAGGAAGAGATATGCTAGAAGCACTCTGCGTAGTGTACTACTTCAAAATCCAAGGGAGGATATAAATTACAGAGAAGACAACTGGAACATATACAATTTAAACCTGAACAAAATTCTATAGAATCTCATGTGCGTGCCCTCACTGAATGTCTCTGTCATATAAAAATAGTAGTTACTTAAACACGAGTTCTCAACTATAGTGTAGGAGCTCTGTGGAGTTTTCGGGATTCACATATCCAAAGTTATTTTAGTTATGCAGTCTTACGTTTTATAAATGCAACGCTTCC
>V300016263_L3_WHPEAkcfEAAARAA-541_1_paired_trimmed_paired_merged_contig_115127
TTGTGGAGCAGTGTCACTGCCTTTATCATTTGGGATTGGCCATGAGACCAACATTTTGTTTTCTAATTTTACACATAACATATGGAGTAACTTTGAAGCTTCCAATGGATTTGGTCAACAATGTATTATAGTGTCTTGTATATTGTGATTCATACAAATCTCTCTGAACGGAGTGTGACGAGGGACATGGATCAGTCCCCAACTGAACGGAGCAGGCAATTAATACCTGTACATACCAAAAGTTAACGTCACATATCAAGTACTGTTAACGTTGATGGTCCTCCCAGCTCTTGTT
>V300016263_L3_WHPEAkcfEAAARAA-541_1_paired_trimmed_paired_merged_contig_115128
GCTCCTCCCACCTAAGAATACATAAGAAGACAGTTTATACAAGCCATAAGATAGCGGAGGTTCTTTCACATGAGCTGAAGAATACATACACTAAATGCTTGGCTACTGATTTATCAAAGATTCTCTTAATCTTCAGACACTTGTTAGTATAAATTGATTAACACGTACTTCGGGTACACACCATGCGTATAGGTCACATCTCCATTGTTCTGTCATTAAAGATTATTACC
>V300016263_L3_WHPEAkcfEAAARAA-541_1_paired_trimmed_paired_merged_contig_115129
CTTGCTGAGGTATTGATCTTCAGCCCCGTATTGTTTGGATGAAGAAAAATTGAAAATGTACTGAATTTATCTGTTCTGTTTATGTTCTTTGTGAGAAGGAAATGAAGGATAGTGTTTTGTATTGAAAATGGAGAATAGTATCGTCAATAAAACAGTAAAATCAGTAGGATGCAGATGAAATGTGGTTTGTATGATGCGCCTACTTAGCTGATTGATT
>V300016263_L3_WHPEAkcfEAAARAA-541_1_paired_trimmed_paired_merged_contig_115130
TCATATTATATGAATTTATATTTATATTTAACTAATGGATTTGAGCTCAAATTTGACTAGAGAGTAAAAGTCAACAATATCATAGAAAACTAGTTAAAAATCGTGTCCGACCTCGGAACCAGCCCTTCAGATCGTACCATGCCTGCAGAAAAACAGCCTATTTCGATTCGACCTGGGAACCAGCCCTATTTTGATCCCTATTCCGATCAAATCTCGCCACCACCACCAAGCCCAACAAGAAAAACACAGAACCCAACCACCCATTCAGATCGCACCAATCATGCCGATCTGCTCCCTCTCCCTGCGAAGACCGTTTTCGTCCTTCAAATCTTCATGCTCATCCATCAAGCGATGAAGTTTCAGAAGATGAAGAATCGTCCCATGCACTCATATGAAAAAGAATCAGACTAAAAAAAAAAAAAAATTAGGGAATAGGGGACGGAGAAAAT
>V300016263_L3_WHPEAkcfEAAARAA-541_1_paired_trimmed_paired_merged_contig_115131
CCGTTGCTGTCTCTGCAACTACTAGGGCAATGGACTAATCTTCTCAATTCATGATCAGAAATGTGACTGAAGAGTTATGGATGGAGAGGATTATCAGATTGACAGTCTAACGATATAACATGCGAATTATGTTTAAGTGACTACTAATTGCCGTTCTCTAACGAACTCCCGCAAAAGCAGGTTCTACTCTTCCATCTGGTAAACAAGGTCCTTGGTTTGAAATCCTATGCATCTCAATCAACGCATCCCAATTGATATTCTTGTCAGCAAAGGGTCCGAATTCATCATGAACTTCTCCGATCGAAGATTCCGGAGCTATGAAAGTTTCTGTTTTCTCAGTCGCCTCTGATTCTCTCCTTTTCCAGTACCCCCCCAGCTGCTGAAGAAACTCATTGAGATCAACCGTGGCTTCTCCTGGTGGTCTTCTGCTGGTTTTCAGATGAAACTCGACATCTTTCTCCTTCTCTGGAACATTTTGTATTTTGGGTTTGTCACTCATGATGTGAGCCTCAGGTTTTGAATCACAGGAAGATGAATGACATGAACGCTCGGCTGCGCGTT
>V300016263_L3_WHPEAkcfEAAARAA-541_1_paired_trimmed_paired_merged_contig_115132
ACCTCAGATCGCCTTAAAAGGGTGGCCAGGACAACAATCCACTCTTTGAACTTGACAGAGCACATATGTGCCAAAAGGAATTCTGCATCAAACCGGCTTTGAAGTGTACCCATTTGGAGCTGGAAAAAGATAACCGTGTTCAGTTAGTGAGGCAAAACACAACTTCCGTAACATGTGACAATGTGGCTTAAATTCTTAACAAAAATGAAAGAAAAAACAGAACACTAGAATAAAGGGATTTTCAGATGCTGATGCCTTTTGTCCTATTAATTCCAGCCCTGAAGCAAAATTCTCCAGCCGAGCACTTCCATTTCTCTCTCTTTGAAG
>V300016263_L3_WHPEAkcfEAAARAA-541_1_paired_trimmed_paired_merged_contig_115134
GGACTTCCATGTCCATGTCGTCGATGTTGTCGGTCTCCATATCCCAAACCATCAAATTCACTTCAAAAATTTACCACTTTCCCACTCTTTGCATTTCAGTAAATCGCAATTTTTAACTTTCTGCAACATAAAAAAAAATGACAGCTTTCCCAGGAACCTGAAGAAGAATCCCGATTCTGGTAAAAACTCAGAAGCTTTTCGCAGCGAAACGGAGGAAGAAGAAGATGAACAGAGTTCGAGAATGGAAAAATAGCTTTTACTGTAGATCGGGGGAGGAATATCATCAACTGTTTAGTCAATATAACTTTACTGGGATTGAATCAACGAGAGAGAGAGAGAGAGAGAGAGGAGAGCATGTGAG
>V300016263_L3_WHPEAkcfEAAARAA-541_1_paired_trimmed_paired_merged_contig_115135
CAAAAAATCAGGGAGCGTTGTGAAGCTAAAGAATTGACGATTAATCTTTAGCTAAATGTGTGATCCAAAATCCCAATCCAACAACATAAGCATCCATCGGGCAACATTTCTTCTCTAAATGCATAATTTTTCACTTATTGCGCTCTAAAAATACAACCAGCAAGCCAAGAGAGAGGGAGTGGCTGAGTCACCAACAGTAAATTCCTAAGAATAACACGTAAGGATTAGTAAGAAAAACC
>V300016263_L3_WHPEAkcfEAAARAA-541_1_paired_trimmed_paired_merged_contig_115136
TCTTGAACCTCAACTTTATTCAGCATACAGCTAGCCTTTTATTTGATCTCATGTTCCGTCTTGGTTATTTTCCTTCAAATTATTGAAGGGCTGATCCACATTTTTCATTGGTGTGGTTGGTCATTTAATGTTCTGATTTTCTTTCCCAAATGAGTCAAACTGAAGAGAATCGAAAACATGGATGGAAGAAGGTTCTTCTGGTTCCTATTTTTTACCCATGGATTTAGTAGTAATAAGAACTACTTGGTGACTATCAACAGAAAAATGTTGACAATGTCACACAGTACACTTCATGTGTGGGAAATAGCAGATGTTTTAAGCACTTCAAGTTCTCCCTGTGTGAGTATTCCACCTAAGTTAAGATGATAAACCCTTTTGATGCTGGAGTTGTGTCGCTTCCTCTATAAGCCTCATGATATTGGTGGAGT
>V300016263_L3_WHPEAkcfEAAARAA-541_1_paired_trimmed_paired_merged_contig_115137
AGTCGTTGTCATGAGTCATGTCCATGGTACTGGTGAACATGCAGGGTTCACTGACGGCTTAAGTTGCGATCATTTTCCTTTCCTTTGTTTTTGCTTTTTGTGTGTTATAGGTTTCCTGATTCCTTCAGTGTGCGTACTTTTTATACAAGTATTTCCAGTTCTACTTTCACAAGTTCATAACCACCTTTCAGTTCATGTGTTAGATTAACATTCAGACATTCATGAACTTTTCAGGTGATGTATCAAGGT
>V300016263_L3_WHPEAkcfEAAARAA-541_1_paired_trimmed_paired_merged_contig_115138
CCTTTAAGCCTATAACCAAACAGCCCCAGATCTCGTCCCAGATCTCGTCCCTTCCCTCTCACTTCCGTCGACTTTGCTCCGTTGATCTCCTTCTTCCAACCTCTGGTTACATCAAATTCAACCCAAATTTTTCCATCAATCCCCTCTTCTCAGGCGAGCCCACCCCCAAACCCTCCCTTTATCAGTACGCTCGCCCCAATCTCTTCCTTCCCCAGCAACCCCAACTCCACCCATCTCTCCTCCGGCGGCCTCAACTGTACCAACCCCTCTGTTCGCCGGCGAATCCAACGTCAACCGTCTCTTTGATGGAAAC
>V300016263_L3_WHPEAkcfEAAARAA-541_1_paired_trimmed_paired_merged_contig_115139
AGCATCAATTTGAATATTACCAAAAGGGTCTGCTTCAAAAACCTTCAATCAAATGCCTCCAAACTTGCTTTGGCAAACAAAAAAGATGGTTCTCAGTATGAATCAGAAATCACTCGGAGCCTCGATAAATGTAATGCTAAAGACCCTAAAATAAGTCTTAATTTTAGATACAAACACTAAATATGTTCACTTGGAGCATCTCATTTATTCAAATTTGGTCCACTTTGAATATCAGTTTAACAATTA
>V300016263_L3_WHPEAkcfEAAARAA-541_1_paired_trimmed_paired_merged_contig_115140
GACCACATGTGGAGAATTATGCAGGTTGCGAGAATCAACCTCATTCAATACCTGGTCCCTTGAAATATCTATTGTATCCTCTTCACTTAGATATGGTATTGGGAAGAAATCAAGCACATTCTCCCCTTCTCTAGAATAGTCGAGAGGTTGAGTGAAGGCATGGTTTCTTCAAATTTCACATCCCTTGAAACAACTATTTTCCTAGTTGTTGGATTGTAACATTTGTAACCCTTTT
>V300016263_L3_WHPEAkcfEAAARAA-541_1_paired_trimmed_paired_merged_contig_115141
ATCAAAGTGAGGGCAACAGAAAAACGAAATGAAGAAAGGATTAAAAACAGAGTACTCGAATTTATGCAGCAAGAAGTGTTCTTTCTCATGTTTATTTACGAATATCAAGCTTATCTCTAAGTTTCTTGGTTAATTTAACTATTTACTTCCAATTGGCTTCTGAGAAAATCAAACCTTTCATTTGTTTCGGAACAATTACAAGAATTAAAAAGAAGGGTTGAGTTAATAAAGTAAGAATATGATTATGGTAGGGTTCTTTCCTAAAAAATTGATCAACTGGGTAATCATTA
>V300016263_L3_WHPEAkcfEAAARAA-541_1_paired_trimmed_paired_merged_contig_115142
TTCTCTTTCAATCTTTGAGGAGCTGCCATGCCATATCATAACATTCACTAATTAAGCTAAAGCTCTTAAGTCTTACAAGTTAAACTGACCAAAATCCCCAATTTAACACATTAAACACTAATCAAAGTTGCGAAATTCAACACATTAAACACCAAAACACGAAAAATCAAAGCAAACCCGAGTTGTAAAATTAGCCAAAACACTCAAGAAAGTCAACAAACCTGAAATCAGGCGCCTCTTTCGGAT
>V300016263_L3_WHPEAkcfEAAARAA-541_1_paired_trimmed_paired_merged_contig_115143
CTCTCCGCCTACAAGGCTGCTCAGGTATCAAATTGGCTTACCTTTTCCCAATTTTTATGAGTTAGGGTTTCATTTCCGAATATAATTAATTTCACGCTCTGTCAATCGTATGTATAATCTTGTCATAAAATTAAACTTATGGTTAGTTCAGATGGAACGAATAGATCGAATTTCGTGCACATTTATCTTATTGTTTTTGCAAATGCCAAGTTGTGTAATCATCTCAGCCGATCATTTTGTATGCAATATCTTTAATGGATTGGATTGGTAGACTTTCTGATTAGTTATGACAAACAAATAGATCGAATTGAGTGCAGACAAATATGGATTGAATGCTTGTACCTTAGATTATAAGTTATGTATTGGTTATTACTTTGATTGTAAATTGGATGTTTTGTGTTTTTAGGACATTGCCAATGCCGAACTGGC
>V300016263_L3_WHPEAkcfEAAARAA-541_1_paired_trimmed_paired_merged_contig_115144
GGAGAGAATTACCCCGATGAGGTATGTGGACAAGCAAGGCAAGGAAGCTACGATCTGATTACATATCAAACTTGGTTAGCTGAATTCTTTGTCGCGTACGAGGAATCTCTGGCAGTTCTGACATTTCCATAAATAAATGTAGGAGCTTATTTCTTGTTGTGTAATAAGTACCTTAACTAGATTTGACTGTTCTATTTATGTCGTACTGTCATCTATGCTATGAACACTTATGTTTTATGGGTCCTCCCCATTACTGCGCACTATCTACTTTAAATTTAAACCAAAGCTAACA
>V300016263_L3_WHPEAkcfEAAARAA-541_1_paired_trimmed_paired_merged_contig_115145
AAAATAGGGCAAAGATGGGAAATTTGAATTTATTGTATATGCAATGCAGTGTTTGTTCAATCGAAAATAAAGCCTATAGTTGTTTCTGAACCAAATAGAAATTGCTTGAGTGCGGAATTTGTATTTTATACTTCCGATTTTCTGTTGCATTTGGCATTACAGCGGTTTGTTTTGTCGCCAAAATTTTGGTGGTAGATAATGAAAGCTTTTGTATAGGTGTTATTTTTCCTTCAAATTCCAATTAACTGAACAGAATTGTGGCTGCTATACATTCAACTATCCATCTATTATATTGTGCCATCCCAAGTGAATGCTTGTTGGGTTATCCGATTCCAACTTGACAAGGCTACGTTATTGTCTATCTGTGTGGAAGTACTGTCTGTTTTGATCTGCTTTTCAGCTTATTGGTCTTCTGGCTTTCTGCGGTACTTGAACAAGCTTCTGTTGGATCAACACAGCAGCAGTTATTGCTACATTTCGTGGTGCTCTGATAGTGCAAGCATTCTATACTCCTTATCTTTG
>V300016263_L3_WHPEAkcfEAAARAA-541_1_paired_trimmed_paired_merged_contig_115146
ATTGTCTCCTCGCTGGCTGCAAAAAGGGTAAAATAAAACAATATATTATTTTAGACATGACTGTGACTTCTTTAAGGAATTTCTGGCACATAGGATGTAAGAACCAATTACATATCAAATCCATTTGGTTCTGTTTTTAACACTCATATACATATTTTGCGACATACCAATATCTCCATATAACTCGATAGTCAAGTTATTCGATTTCATATCAATAGTGCAATCTACTAGGAACAGAAGCACTAAGTCAGACATGACTTTATTCAGCAAAACAGCAGCTTTTCCACAGCGGATAAAATATGATTTTCGAAGTAGCGAAGGGCATACCGTTTATTGTTGTGTAAGCTTCCAT
>V300016263_L3_WHPEAkcfEAAARAA-541_1_paired_trimmed_paired_merged_contig_115147
GCAAAAAATATGAATCTTTTTAGAAAGCAATTATATTTTTGCGTATAACAATTTTTATTTAAGAATATTAAAATCCCGAATCCTGTATTAATTAATTTGTTAAATAATTCATTCACAGGTGATCATGAGGGTGAGGGAAAGGGAAGGATGGAGGAAGAATAATAAGCATAATATGAGAGATAAAAAAGCAAGAAGCTTTACTCATGCTCTAAT
>V300016263_L3_WHPEAkcfEAAARAA-541_1_paired_trimmed_paired_merged_contig_115149
CACAGGTTTGCTGTCAAATCTTGTTTCATTTGTTCAATGCATCTGGTTCTTATGGTACAAACCCCAGAAGTTCTTCTAGTATTCCTTCTTTTTCTAAGAACATTATATGTATTCTTTTGCATGTGTTTGTAAAGTTGGTTCTCCCCGCCAAATAATAAAAGGCATGAAATATATAATGAGTGCTGATGCTTTTCCTTTTCCACAAATTTAAAATTGCTTTCATTACCACTCTTTAAATGAGTTGCCTTGGTGAGCCTATTTTCACATGATTACCTCTTTTTGTGCAGGTTGTGTTGGCAGCTAATGA
>V300016263_L3_WHPEAkcfEAAARAA-541_1_paired_trimmed_paired_merged_contig_115150
TCTATATAAATTTTATTTTCAAAAAATGTTACCGAAAAAAAAAGTTAGGCTAAAATCATTATTTAATATTTTTGGACTAAAATTTTAAGACACAAGAGTTAAAGAAAAAAAGCAGTTTCTGGGTTATGACTTAAAATTTTCTAACTTAAATTTTTAAGTTTTTTCTCCAAGGGTTAAAGATGGTCTTAATATATAGAGCATAATTGATGTCCTTCAACAAATATTGAAATTATGCAAGTGGTCATCTACCACAATGGTGATGAAGAGTGTTGCTCTTACACAACATCGTGGGTTCTAGCATCTAACAAATATATCGCTTGATAAATTAAAAAAACATTATTAAAATTATTAAAGTAAAAATAAATGAGAGAGGGAGGGAATACCTTGAGAAGAAGTAGTCCAAAAGA
>V300016263_L3_WHPEAkcfEAAARAA-541_1_paired_trimmed_paired_merged_contig_115151
CCTTTTCGTTGTTGTTGCCGGTTCCAATACTCAGGCGCCGCCCTTGAGACCACCTATCACGGCGCCTAATCTTACAGACCGCAGCATGCAGTGGGTCTTACTGGGGTCCCCTTCTCCTTGCAGATTTGAACTCTTCAAATTTATCCTCAAATTCTAGATTAAAGTAAATTAACCAAAATTACAATTTCATAAGAAAGCTACAATCGGACCCCTTCAACCTTGACACGACGATC
>V300016263_L3_WHPEAkcfEAAARAA-541_1_paired_trimmed_paired_merged_contig_115152
TCCGACCACGTCAACTTCGGTCGAGATCCCAGACCTAGTGAGGTGGGTGAGGAAAGGATTTGAGGATGAAAACCCTTTGTCGGATATGGTAGACCCTGTGTTGCTACAGGAAGTGCATGCCAAAAAGGAGGTACTAGCAGCTTTCCATGTAGCCCTTGCATGCACTGAGCCGGACCCTGAGGTTAGGCCAAGGATGAAATCCGTCTCTGAAAATCTTGAAAGGATTGGAACGTGAGGATCGATACGTATACACAGTTGGGAGATAATTTCCGCACATCCTTTTTCATTCCGCTGCACTCCTTCCTATTTTTTGAGCTTCTATATTGTTTAATATAAGTTAATGGATAATCAAGGGACAAAAACAAGAGGAATGCAGAAGGTGAAAACATGAGTGCGGAAATTATTTCTCTGAATATAGTCATGAAGT
>V300016263_L3_WHPEAkcfEAAARAA-541_1_paired_trimmed_paired_merged_contig_115153
AACAGATGTAATTGAAGGATCCCCGAAATCCCACAAAGAGGATCTGGCGAGGATTGTCTCTCTTAAAATAGGTCTACCCTTCTCCGCGTTCCGTCAATCGGAGAGGGAGAGTGATGTAATGACTAAACCTAGGATAAGTTTCGAGTTCGATTTCTCTTGATTTGACAAAGAAAAGTAATAGTACTAACAAAAGTTGAGGTGAGGGGAAGCAAGGGCTCATGAGGTCCAATTAGAGTAGGCTTCCTGTCCAAATCCCAAATGGGGGTGGGGGGGGTAGGTGAATCGTCATCCTTTGCCCTCCACCTGCCTTGTTCCAACTTCCAAGCACACCATTTCTCTGTGCTGAGTTCGTAAGCACTTGGGACGTGTGTTTAAATTCTGTAATACGAGATTAGTGACTAATCATTTCCTTCATTATCTTAACCACTATCACAAACATTCTTACCTTCAAATGTGATCCTGCTGGTGTTTCCTCTTCTTCAAGATTGTACTAGACGCACCACATGTGCCAAACGCAGATGATTAATTACCA
>V300016263_L3_WHPEAkcfEAAARAA-541_1_paired_trimmed_paired_merged_contig_115154
TATAGTAAAGTAGGAACATAGCATTACCGCCGGGTAGGCATGGCTCTCTCCCATAGTTCTCTCTTGTTTTATTCCTTATATGGGGAACAAAATACATGCCGAGAAAATTGGTTAAAAACGAAAGAGAGAACTTGATGTTTTTCTTCCCCCCATTAGTGCAAACGTGACACCCTGCTTAAGCTAGTTGTAAAATTGTTCGAGGCATTGCTAAGAAACCAGATTTGAAAATGTTGATAAACTGAAATTGTCTGTTTCCTTTTCATTTTCCCAGGAACGAAACTGACCATCATTGTTTGAAGTCAATGAGGATAGAATCTGTTTGACGGTCATCGAGTCAACACTTATTGAGTATGTCTCGGA
>V300016263_L3_WHPEAkcfEAAARAA-541_1_paired_trimmed_paired_merged_contig_115155
AGAATCAGAAACCTTAATCTTTGCCACGGGTCTCCTCTTAAGGGCTTTGACTATGTTGCCACCCTTCCCAATAACACCACCGATCTTTTTAGAAGGGCAGAGAATACGATACACAGTGTCGAGCAATTGATAATCCTCTGAAGGTTGCTTACTGCTTGAATCATTCCACTTTCCTTTCTTGTAGTTGTTGTTACCCCCTCTTCTTTTAAACTGGATATTAGGGCGTTTCTTGAACAAGTTTCGATTGTTCCCATGCATCA
>V300016263_L3_WHPEAkcfEAAARAA-541_1_paired_trimmed_paired_merged_contig_115156
CACTTCCCAAAGTTGCAGAGAATGGTAATTGCAAATCATCGTTCTCTCTTTCGTTATTTTTCTCGGAGCAAACCGTTCAATTTCACCCAATTTCGTCGCTAGGGTTCCTAATTTTCCAACTCCGATTCGATTCAATTCAAGGTTTTGAATTTATAGCTACAAACTTCGATGCCCAGATTTTGTTTACTTTTGATTTCCACCGCAAAAGCTTGTGTCTTTCTCCCTGGTTGTTGCACTTCGCCCAAATGTGTGTGGCTTTGGGGTTCGTTGGGGCAACTCTGTCGAGCGCTTTGGTTGTGCAAGTGTATGATTTGACTGTGAATTTTTTTTTCTTTGCAGGACGGGCATGAT
>V300016263_L3_WHPEAkcfEAAARAA-541_1_paired_trimmed_paired_merged_contig_115157
TGCTTTTGCTTTCAAGAATAATGGTCTTCAAGTGCTTTTGCTTTCTAACTCTATAGAACAACTAAAGTACAAAATCCCTGCACAGTCTAAATACATCCTACAAATTGAGGAAAATGGTAAATTCCTGCTACATTGAAAGGTTTCCTCTTCCTTTTCTAAATAAGAAAGTTAAAAATATCCCTACTCAGATTTCAATAGAAAGTTTTAATATTCGAACTTAAATTACGATTTCATACCTGAAAGACCCACCAGATGCTGTC
>V300016263_L3_WHPEAkcfEAAARAA-541_1_paired_trimmed_paired_merged_contig_115158
TTCACTTTGGTAGAAGTACCTAATTCTAATGCTTTCACTGATAACTTTGCCATCTGTTCGTGTTATCATGCTGGCATTAGTCGTGTTATTGTAAATTTTTTTTTTTAAAGAATTGGGAGATCCCCTGCTTCGTTCTATCTAACTGAGCACTATCATTATAAAAGTCATTTACCTTAAAAGCATAACTGAAGTGTATCGGTTCAACGTTCATTTTCTTTTTTTCTTTTGCTGCAGTTATCT
>V300016263_L3_WHPEAkcfEAAARAA-541_1_paired_trimmed_paired_merged_contig_115159
CAAATTCTCTCTGGCACAAGGTGATAAGAAGCAAGTACGGGTTGCAGGATAATGGGTGGGATGCAAATCCTTCGCTGTGTGTTTCAAGTCATAGCCCTTGGAAAGATATTTCGTCTGGTCTTCAATCGTTCCTCGAGTGCTGCAAGTTTGAGGTGGGCAACCGGGAGAGAGTGAGGTTTTGGGAGGATGATTGGTTGGAAGGTGGACCATTGAAAGAGCAATATCCTAGATTATTCTTGTTATCGAG
>V300016263_L3_WHPEAkcfEAAARAA-541_1_paired_trimmed_paired_merged_contig_115160
AATCCTTCAAAGAAAATGGAGGATTCCCATTCTGCAAAAACCACGTAATACTAAGTAACGCAATTTTGCAATGCACCACGCATTTCACTTATCCTATCACCTAATTACTTGTTCATCCTTAGTATGAGCATATCGCTTTAACATGGATAGTTTAGGCCTCTGCAATCCCAATAATAGTATGGTACTTGGATATGGACCAAATAACCAAAGTCAGATAGTGAAAGTCGGGCTTAAATTTTCGCAACTGCACCCCGAGAACTGATAAAAAATTAAAAATCAAGTAACTGCATGTTACCTTGACATTATCTTCACTCATA
>V300016263_L3_WHPEAkcfEAAARAA-541_1_paired_trimmed_paired_merged_contig_115161
GCCATTTGAGAGGTACTTTTTTAATTGAGCTCTGAAGAGATAATATTCTCGTTGATCATGGAAAAGAGGTCAACAAAATTTAAATAGAGGATGGGAATCCTGAAAGCATGTTTTCTTCCTTGTTTTTTTTTCTTTTCGGGGTGGTGTATTGAACATTGTCTGTTGGCTGAGACTTGAGATGCAATAATTGCAGGTCGTCAGTACTTGCATCTCCAA
>V300016263_L3_WHPEAkcfEAAARAA-541_1_paired_trimmed_paired_merged_contig_115162
GAGAGTTTGTAAGTACTGACGACCTGCAATTATTGCATCTCAAGTCTCAGCCAACACACATGTTAAATACACCACCCCGAAAAAGAAAAGGAAGAAAACAGGCTTTCAGGATTTCCATCCTCTTAAAATTTTGTTAACCTCTTTTCCATGATCAACAAGAATGGTATCTCTTCAGAGCTCGATTAAAAAAGTACCTCTCAAATGGC
>V300016263_L3_WHPEAkcfEAAARAA-541_1_paired_trimmed_paired_merged_contig_115163
ATGTAAAACACCTCAGACTTGTATTTGATAAGATAGAACCAAGTATACTTGGTATAGTCATCAACAAAGATGACATAGTACCTATAGCCACTTACAGAAGATACTGATGTTGGCCCCCAAACATCAGTATGTAAAAGTTCTAGTGGTTTACATGCAGTGCTATGAGAGGATACAAAGGAAAGCTTAGAACATTTCCCTAAAGCACAGTTTGAACAAAAACACTTATTTGTACTAGAAGCAACAAAATTAA
>V300016263_L3_WHPEAkcfEAAARAA-541_1_paired_trimmed_paired_merged_contig_115164
GCATGATTAATTGAACAGAATCATTCTCCGGATAAAAAGAGAGTAGAGTGAATAGAATCAAGAATGTGAAAAGGCTATATTTACCTATTGCCTGTTGTCATTTATCTTTAACAGTAGCTGATTACTATAAATTCTTGCTTGTTGCGTGTCTGTCGGTAACACGCCATTTCTATTAATGCACAGTATGCATTTTTGTTATCAACATCATAACAAATTACTTAGATGTGTCAGAAATGGAAGAGTTCCAGTTAATTTTCCGTGCATTTGAGAGTTCACAAAACTGTGACTGCCTGGTATTTCGGCTGATGTATCAAATAATCAGAACATTAGCTGCAACAGTTTTAATTTGCTTTATCGTTGTTCTTTCCCCAGTAAGAAGAGGATTATCTGTAGGTTACCCAATTTTATTGAATTTCAGAA
>V300016263_L3_WHPEAkcfEAAARAA-541_1_paired_trimmed_paired_merged_contig_115165
CACTTTGCATTCTAAGTCCAAATCTGAGTTGTAATAGGAGAAGCATAGATTGCCTATTTAAGCAGCTACAGCCACAGCCAGAGCCACAATCACATCTCTCTCAAATAGTTGCTCTTATTTCTTAACTTCTAAATCCAACGTTAACAAAGATACAAGGAAAGAATTTAAGAAAGCACGAAAGAAGAAGGAAAGGAAAGAATGTGTCCGCTGAGGCTCATACTCATCTTCTTGTCCGCCGTGCTCGCCGGATTCTTGGCTTTGAGGAACCTCGACAACTTGTTCCAAGATTCTACTACTTGTGCTGACCATCACCAGGAACTGCTCAGTTCGCTTAAAGATCAATCGGCATCCCCTTCCTTGTCTTCCAAGGTTTCATCTGCTGCCGGAAAGGGTTTTTGGACGTTCGTTGACATGGCAAGCGGACACTACCTTTGGAGGACTTTGGTTTCATCATCTTCTTCTTC
>V300016263_L3_WHPEAkcfEAAARAA-541_1_paired_trimmed_paired_merged_contig_115166
GTTTTGGCCAACAACATCATAGCCTAAAACAAACCAGACAACAGGATACAAAGTCAGATACTCTTCAAGGGGTATGGATGTTGTTGAATGCTAGACGTGCAAACAACCAGTTATGGATCACATATAGCATGTACAAAGACGAAAAATGCAAAATCAAAGTATGGACAAACCTTTCCGTTTTTTCATTCCAAACAATTACAGATTATAGTTTTAACTCGATTAGACAGAAATCATTTTGAATATGCATGAATGGTCAGTGGTCACTAGGAGTGCGTGTTCAACAATTGGGATACCTGTCTGAGGGGAAGCAAGATA
>V300016263_L3_WHPEAkcfEAAARAA-541_1_paired_trimmed_paired_merged_contig_115167
GAAGGACATGTAAACTTGACCTTATTCATAAGCAATTACTTCTTGTTTCTTAGTTTAGGTTGCAGATATGAATATTGTGGAGCTTCATTTATTTGTTTTTGCTGAATTTATCTTAACTGTAATGTTTACGGATGTGCTTGTTTCCTGGCTCAAATGTCTGATTCTTTTGTTCTTAAGCAGCTACAGGGGCGTTTAGAAAATTCAGTTGTATGTCTTTGTTTATTTGAACAAACGATACTAACTCATAATTCCAGTTGATATGGAAAGAACAAGTTATCAGTTCAATAATCT
>V300016263_L3_WHPEAkcfEAAARAA-541_1_paired_trimmed_paired_merged_contig_115168
CGGCTCATACGAATAGGGGCAGTCGATCTATAGTTATTCCTGGGGCTCGTATGTTAATCACTGTGGTAATAAAGTTGACAGCCCCTAAGATTGAAGAAACTCCTGCTAGGTGGAGGGAAAAAATACCTAGATCTACCGATGCCCCGGCGTGGGCGGTACCGGCCGCTAGTGGTGGATAAACAGTTCATCCTGTGCCAACCCCTCTTTCTACTATTCCTCTGGAGAGAAGAAGTGTTAGAGATGGGGGTAGGAGTCAGAATCTTATGTTGTTTATGCGTGGG
>V300016263_L3_WHPEAkcfEAAARAA-541_1_paired_trimmed_paired_merged_contig_115169
TGGAATGTGTGGTTAGGATGATTGCACGATCTTGTTTCGCAGACTTTATAACGTTCCACAGATGGTTTCTTGAAGCCGGATCAAGTCCAGTACTAGGTTCATCCATGTAGACAACTTTGGGGTCACCTATCAGCGAAATTGCAACGCTAAGCTTTCGCTTCATACCTCCACTATACTTCCCGGCTTGTTTGTCAGGAACCCCTCCGTGAAATAGATTGACACTCTTCAAAGATTCTTCCACCACGTGCATTAAGGCAGAACCTTTTAGGTTCTTAAGTCTGCCATAAAATAGGAGATGCTCCCTTCCAGTCAGTGTCTCCCATAAAAGGTCGTGCTGTGGGCAAAATCCCATGCTGCTATATATTTTGTTCATCTGCGTCCGAATGTCCATACCATGAACATACCCCGTGCCAGAGGTTGGTTTGGTGAGACCAATCATCATACTAATAA
>V300016263_L3_WHPEAkcfEAAARAA-541_1_paired_trimmed_paired_merged_contig_115170
TGAGAATCATGATGAAAATGCATGGACTTGGTGATGCACCATATTGGATGATTTCCTATGCTTACTTTCTTACAGTTTCTTCAATCTACATGCTATTTTTTATTGCAGTTGGCTCCATCATAGGGTTAAAGTTCTTCACAATCAATGACTACAGCATCCAGTTTGTTTTCTACTTCATCTATCTGAACTTGCAAATTGCGGTGGCTTTTCTAGTAGCTTCGATGTTTTCCAACGTTAAGGCTTGTACAGTTATTAGTTACATTTTGGTCTTTGGAACTGGGCTTTTGGCAGACAATCTATTTCAAAGCATTATCGAAGATGAATCCGTCTCGAAGCGTGTGATCATCCTTATACAGCTGTATCCTGGCTTCTCTCTGTATCGTGGACTCTACGAGTTTGCACAGTACCCCATCCAATATAAAAAAGTAGGGATGCGATGGGGCGATTTGAGCGACGGGAGTAACGGGATGAGAGAGGTTTTGATTATCATGGTTATCGAGTGGTTTGTGGTGCTTCTTGTTGCATACTGCATTGACCAACTTGTATCATCTGGAAAAAGTCCTTTTGTTTTCTTGCAAAGGTTTAGGAAGAAGAAACTTCCATCTCTTCGGAGGCCTAGTATGCAAGGGCAGGGATCTAGTTCAATTCAGATGGACAAACCGGATGTTTGTCATGAGATCGAGATGGTTGAGAGGTTGGTAGTGGAACGGGATACAAGTCACGCAATTGTATGTGACAACCTCCAAAAGGTGTACCCAGGAAGAGATGGAAACCCCGATACATTTGCAGTGAAAGGGTGTTCTCTTGCCTTACCTAGAGGTGAATGCTTTGGCATGCTTGGCCCTAATGGTGCAGGGAAGACCTCTTTTATTAGTATGATGATTGGTCT
>V300016263_L3_WHPEAkcfEAAARAA-541_1_paired_trimmed_paired_merged_contig_115171
GGAGAGCCTCCAATCGAGCCACCAGCATTGGCAAAACGAGTCAGTGTTGGTTTATATACCTGCATTCAAAAGAAGCCGGAAAATAGATCAGTTTGACCGGTATCTTAAACTATAGTGTCAATCTTGAACTTATTCAAGGGGGTACAACAATATTAATGTGCACACACAAATGTAAGTGCATGTATCGACCCCTAATGTACAAATACTGTTTAAGCATTGCTGTATGACGTCGGAAAATAGATGATACGAGAGAGCCTCAGTTAAATACCAGTTTCTTGTTTCAATCAGTATACAAACTGAGGACTTACATCATAACCACAAACAGAAAATTTAGCTTTTAAAAGGTGAGTTGCCATTCCAAATCCCATTGCTCCAAGAC
>V300016263_L3_WHPEAkcfEAAARAA-541_1_paired_trimmed_paired_merged_contig_115172
CTAAAGTCAAAAGCTTTATGGTAGCGTATATAACGAGCATTGTCTTAAAATGAAAGCCTCGAGTTTACGCTCTATGTTCAAATGATTTCGAGAACAAAGAGAAGAGAGGAGACAATAAGAATCAATGTCAAAACGGGGATCATAAAAAAAATTGGCGAATGATGAGCTTGTATGCCCAACTCAAAGCTTTACATTTTAACTTCCATCCTTAGTTTATTCAGACATAATCGTCAAATAACACTGAGATGA
>V300016263_L3_WHPEAkcfEAAARAA-541_1_paired_trimmed_paired_merged_contig_115173
TTTGACTGTCTTAGCATGACTAATCGTTGTAAATTTTGAAGAAAAGTTAGATTACCTGTCTAGTTGCTGTAACTTTCCTGCATAATTACTTGCTTAGAATTAGAAATAATTGAAATGGAAGAATGTTATTTCAATCAGATGAATATATGATTTGGTTTTTAGTTATGTCCTGCGCATATGCATATACATTAGTCACGAATCGATATTAAGGACACACCTCCCCTACAGGCCTAAGGTGTTACCTAGATGAAACAATGGCTTTAATGATTTTGATTTTTGTTTGATAATTAGACCCAGTGGCTTTGTTAGGGGTGGTTGGTGCACCGTTTTGATGATTTCATCCTGCTTTCCGGTTAAATGTTTGGTTCTCTTTTTGTAAATCTGTAAAATATCATCGCATCATGTGCTTTTCATCTCAGT
>V300016263_L3_WHPEAkcfEAAARAA-541_1_paired_trimmed_paired_merged_contig_115174
AAAAGTTACTGCAGTCCTCGAGTCTTGGCGTAGGGGCGCATCTCACTTATTGGTGCAGCGGGTGCTGCATGCCCTCGGTTATTCCTGTAGGCAATATTTGTTACACGCAATGATACTGTCGATATCTATACCCGAGATCTCAAGAATTGAAGGCATAGTTTCCGAGATTAAAGGTTCAGGTGTACATGTTTTAGCCACCGCTGCTTTCCATGTGGCCGTGGAGTTGC
>V300016263_L3_WHPEAkcfEAAARAA-541_1_paired_trimmed_paired_merged_contig_115175
AGTTCAAGCAGTTGAGGAAAAGCTATACCATATATGGTGAATTCATTAATGATATATACATGAAAATTGTAATAGCGACCAGAAGGTTGAGCACCACAATCAGTTAGAAACTCTAAGACAATCTTCAACCATGCCAGGTCATATGAGTAGACCTAAAAGGACTCATGAACCGGGTTACGGCATTACTTTTAAGTACCTTGCTATGATTGTAGAGATGGTTAAAACATCAACCCCTTGAACAATGATACATAAAATATAGTGGCATGATATACAGGAAAAGAGAATGCAACCTTCTGAAGAGTTATAAACTTAACATCAGTAGTACACGAAGTTAACAATACATTGTATACGAAAGGGAAGAAGCTATTTGATACAAGAACAGTTCCATAAAGACCCTTTGAACAGAATCCCGCTTCATTAGCCAGAAAGTATTTTCAGAAAAGTCCCTTTGAACCTCGTTTTCTTCCATATCCATTTTTGTGGCATACTAAAATAAGCACTAAACTATGTCTTGGAAAATATGGATAGCTAATTACTAGATTGAGAAACTATTTAATCAGCTTTCGGGATGTATCTACTGCTAAAACATAGCCAGTTTTATCCATTTGTTAGATTTCAAGGGATTGAGGTCACCCTCGAATTTCAAATGATTGTAAATCACA
>V300016263_L3_WHPEAkcfEAAARAA-541_1_paired_trimmed_paired_merged_contig_115176
GAAGAAAAAAATTTAAAAAGAAGACTGACATAAACCCATTGAATGCACAGAATTCAAGATTAACCAAGGTGGCAAATCAAAGTGCAGTTAAATGGATTCCCTTTTTTTGCAAAATACAACTCAAAACGACAGATTACAGCCCAAGAAAAACTAGTGCCCCTTCTTCCAGTAAACCAACTTAAGTGATCATTGCTTCTTTCATACACTGTTCTATCAACAAATAATTAGACTTTAGACAGACACAAACATTCCTCCTCTTTCATTTGGGGGTAGAGAAGGAGGATCACCAGCATGATGCTAAGGTAAAGGCTTCAGCAGATATAAAATTCAACAGTACCGTGCCTTGAAAACAATGGTTGAACTAAATGACCATCTTGCACAATTATAAATA
>V300016263_L3_WHPEAkcfEAAARAA-541_1_paired_trimmed_paired_merged_contig_115177
TTGGGAGATTTATTGAGGATGTGATTGGTGAGAATTAGGGTTTTAAGTAGTGGTTGTTAATTTTTTAAGTTTAAGAACTCATGAATGTACTAATTTTTCCTTGTTCTTATATGTTGATTACGAATTTATCAATTTGTAATTTATATGCTTTCTTTCTGCAATGATAAATCAAACGAAAGGAATTTGTAAATTTGTTAGGGAAGAGGGTTTTTGGAGTTTGTGA
>V300016263_L3_WHPEAkcfEAAARAA-541_1_paired_trimmed_paired_merged_contig_115178
GTGTGGCTGCACACCCGGTTGTTGCCTGCAATGAGGAAAAATGAATTTAGGAAGTGTCAAAATGTTATTTCATGGCCTCTATGTAACACTCCAAGCGATTGATTATGCCATGGAAGAGTGGACACAATTTACAGATAAACTGGAATTTCATAAAACCCAACAGGACTCCTCGATTAGGGCCATTGTAAACATAACCTTCAAAGGTCAAATCCTAACCATCACTAAACTAGTTATATGGATCAATTTGTGGTCATACCAGATACATGTTTCCAATTACTATCCAGGTTGCCTGAATAGAAAACTGGAAAGTGGAAACTAGAGCCGAGAAGAATGAACGCGAGAGGTGGGTTTTTAAATACGACTTGTCCAAGTCTCTAGTTTTCAACTTTACCCCATTATAGCAGAAAAATTGAATTGCATACTTAATTGAAGACTTTCTGCAGAAATACACTCTCCAGCTTTATTTTAGGTAGAAGGGATTAAAGCTATACAGGGAAAAAGATGTATTGTGCTTACATAACGTATCCAATACGTCCATCAGGTAGAAGAATCG
>V300016263_L3_WHPEAkcfEAAARAA-541_1_paired_trimmed_paired_merged_contig_115179
GAAATTATTAAAGAATGATTTTAGCTAATTTTTTGGTAACTTTTTAAAAAATAAAATCTATATAGATTATTCTAATTTATTTTTATAAATATTTTAACATAAAAATGTTAAAATTCTATTAAATAATGAAAAATCACTAAACGTACCTCATTCTTACACATATGTACCACATGAAAGAACATGGAAAATCACACAACCTACCCCATTCTTAAACACAAATACTTAGATTGTAGAAAGATAAAAAGAAAGAATTGTTTGACGAAAGTGGATTTTGTGTGGATGTTTGAACAAAT
>V300016263_L3_WHPEAkcfEAAARAA-541_1_paired_trimmed_paired_merged_contig_115180
TTTGGGCCGGTGTCCATTTTTATATTTGTGCCATTTGTTCAAATTACTTCTTGTCAAACAGAAGAAGTAAAATGTTTCAAAAAAAAAAAAAAAAAGTACAAAAGTAATTAAAAAAAAAAAAATTCTCAATTGAGGTCCCACCGGGAGTCGAACCCAGGTCGCTGGATTCAAAGTCCAGAGTGCTAACCACTACACCATGGAACCATTTTGTTCACTGCCGGTTGAGTCTTTTGCCTTAAAAACTTTTACTGTGTTAAAAACATTTGTTACCCTTTATTTTTCACTACATTTATTATGTATTTTTGGGTAATTCTTCGCATCATATTTGGGTACTTCAGTTACGTGTATGACAACGAGTGTACAAAAATCACTTTTATACTTATAGGAACAAAAACTTAGAACAAAAGAAAGCAAGCAAGCAAAAATAGTTAAGGCAG
>V300016263_L3_WHPEAkcfEAAARAA-541_1_paired_trimmed_paired_merged_contig_115181
ATAGAAATTAAAGATTAAAAGCAAGGGACTTCAATGATATGCTAAGACCGACTTCCGTGACTCTAACTTGAACATACTTGGGTAGTCACAATGCCTATTATATTTTAGGTTCCCCCTCCTCAAATGCACTGTTTAATATAGACTATAGTATACACAGCAATCAAGGGTCATTAGTCCCGGACAACGTAAACATTCTTGAGAGTTTTTTACCACAGTAACATAGATGTAGGTGCTCCGGATTCATTATGTATTACAAATATTCTTTTTTACAATATGGTGGCTATAATAATCTACTCTAGCTTTAAAGCACTTGTGCAGCAATGTAAATATTCACTTATTTTCATGCATTGGTCGACCTTCTAGACGAAACGTCCTTAACCCGGAAAGCAGACACCCAACTCCTCCAATTTTATATCTAGTACATGCTTATTTCAAGACTTAATAATTCCAATCACAATCACTATATTTCCTCGTTGGTTACATTTCCAGTAGG
>V300016263_L3_WHPEAkcfEAAARAA-541_1_paired_trimmed_paired_merged_contig_115182
TTTGTAGGTGCAATTTTGTCCAAGATCAAGGAGGAATAAATTTGCATCCACAAGTTTGATTCCCTAATATATCACATGAAAAAAATGCCTTATCTCCAACTGCTTTTGGGAAATAGCATTTGGCCTGCCTGCAGCTGCAAAATGCAAAGCTGTATATATGATCCAAACCGAAAATTCTACAATGATCTTGTGTATAGGATA
>V300016263_L3_WHPEAkcfEAAARAA-541_1_paired_trimmed_paired_merged_contig_115183
TGATTACTAACCAATTGAAGCAGCAGCTTCTCTCCTCTCTGTGCAGCTCCTTTAGCTCTCTGCAACTCTCCTTAGCTCTCTGCAAAAGGAGCTATTTTCTTCTCAGCCGAACAATGAGCTCTCACTCCCTTTTTTTCTCCACAAAGGAAAGAACTCTTTCTTTTCTCTAGTTTTTTATGCCAAAACCAAAACTCACGGGTGGTGAAGGGAACCAAAACATTTTCTTTTCCCTCTTTTCCTCCCCAAAACAAGGAA
>V300016263_L3_WHPEAkcfEAAARAA-541_1_paired_trimmed_paired_merged_contig_115184
AAAGGAGGATGTTCGTCGGTTGCAGGTAGGCTGACACCTTTATAAGCAATGTTAATTGCTTTAAGCTTGCTTTGCTCCTGTTAGTTATTATATCTTCGCCTTTTATACATTTTATCGTTGATATGTGTGAATCCTTGTCCACTTAAAAAAGATGTTGAAAAGCATTAGAAATTACGGGTGTATTTTAACCTATTGTTGATGTTTTATCAAATGGTTATGTAACTTATGTTAATGCATGCGATAAACTTCCAACTTGTTTGTGCCTTTTTTGGTTTAGTTTTTTATTTTGATTATCTGTACATTAATTATGTGAGTAGGGCAACAAACTATGGTGTCCGTCCGTTTGTATCTTACTTTGTTTCAGTTCCCTTCAAATGTTTATATGATTTCTCGTTCGTACTTTTATCATTGTTACTGTATACATCTTTATTTTATTTTCATCATTTATGTCCTAAGAAAAAATTGGAGGAGAAGGATTC
>V300016263_L3_WHPEAkcfEAAARAA-541_1_paired_trimmed_paired_merged_contig_115185
CTATATGCTTTATATTTATTTATTTATTTATAGATTATTTTGTTTGTAAATGCATCTGCAATTTGAAACGTTGAGCCAACAAACCAAACTAGAATAAGAGAAGCAATAACCACCTCACGGATGAAATGGTAATCTTCTTCTATATGTCTCTTTTTCTTTAGTTCATCTTCTTCGTTTTACTGAAAGGTTGGTGATCTTCTGCAATAGTTAACAG
>V300016263_L3_WHPEAkcfEAAARAA-541_1_paired_trimmed_paired_merged_contig_115186
CCATAGTTTTTTTGTGTGTTTTTTTCGTTGGATTTTATCTGTATGCTCAATCTTTAAGCGATTTCATGCATATTCTGCAGGGCCGGTCCATTTATTTCGAAGATCCTGTGCAGCCAAACAAGGCTACGCACTTCTTCTTCCTTGCATCTACACAGCCTCTCACTCCCCTTGCAATTTGTGGCAGTTGGATACCCTTAGTTCATTAGGGCCCTGTGCAGTCGCAACAAGG
>V300016263_L3_WHPEAkcfEAAARAA-541_1_paired_trimmed_paired_merged_contig_115187
TTCCTTAAAAACCATAAGGAGATCGTGAGTTCTATGTCCATTTTCTCTTCCTCTGTCAATTTTTATTTTTCAGATCATTGTCATGACACAGAATGAGCAATATTAATTCCTCTTGTCATTTTGAAATAGAACTACATTTTATTTTTCCCACATCACTACCATTCTCGTTTTCTAACGTACTTTTCAAACAAGGTTTTATATTCTTGTCTTGTTTACGAGAGTGCAATAGGTTAATACCATGTTATCACTGACACTGATTATCAAATGCTGGCTTTCGAATTTTTAGGATTCTTGGCACATACAACCAGCCTATTTCAAGGGTTTGCCGGCTAGGGTTATAATTCTTACTTGCAGAAACTGAAACTCATATTCTGGCCACTACTAAAACTTGACTCTACCTGCAAGGGGATCTTGAATACTGATGGAAATGATAACTTGTGTTTAGTTAAAAATTTAAAGCATGATACATGCCTTGCTTTTGAATGTTATCTCAAATTTGTTTCAGTGGTCTTGAGAGGGGGTTTAAGGGT
>V300016263_L3_WHPEAkcfEAAARAA-541_1_paired_trimmed_paired_merged_contig_115188
ATAAGATTATTTTGCTGTGATGATAATGCCGAACACCATATAAACTGCAAAAGTGAAAAGCAAACAACTTATGCTTTTCATAACAGTTGTTTTGATTCCATGAGGATGGCCAAACAGAGGTTCCAAGTTTCAATTTGTTAGGCGAAAGGAGCGAAAGGACCAGTGATTTAGTACTGTAAATGTGGAATTACATTACATTATCAATTTGGTATTTGCATTTTTTAATTGTCTAAGGGTTTTCGACCTTCTTTCTTCATCTGTTTGGGCTTTATCTGTTTGACCAATACTGATTAAACCCTGCTTAAGACACGCTTTCCTGTTCGTGCATACATTTTTTATCACAAAGGTGTTAGTACTAAATTTTGTAGTTTCTATGTGGGAGTCCATAACTACCACTGAAGATATATAGATGGTATTGTTTTATCTTTTACGGATATATAGCGCAATTAATGTTAATAAAGGTCGAATTTTTTTTTTTTTTTTTTTTTTTTTT
>V300016263_L3_WHPEAkcfEAAARAA-541_1_paired_trimmed_paired_merged_contig_115189
ACAAGACCTTCTGGAAGAGCATCTGAGGCCAGATGACGGATAATGAAGAGAAAACAAGCCATTCATAAATTTGTAAAACCATAAATGTATCAAATATAAGGAATTGTAAATCACCACAGAATTCCAATTCCAAATGGTGGAGATGTTCGAGCAAAATCCATAGAACTTGAAACAGTAAAGGATAAATTACCTGGAGTTTGGGCCTCCGTACTTTC
>V300016263_L3_WHPEAkcfEAAARAA-541_1_paired_trimmed_paired_merged_contig_115190
GGAGTGCTAATAACAATTCCCTAAATAAAAGCAGACTCTTCATGAGATTATATTTGTTTTACAGTCTAATAACACTACTTAATTCAGTTAAAAACCATCACAGCTTAACATTTGCTCAAAAAACATAACACTACGTTTACCAAACAAAATCTAACTTCATTTGAGGGAAAAGAGAAATAAAACAAAGTTCGTCAGTGTAAGTAATTTGATTCCTCGACAGAGTCATGTGGTCAATCACAATATTGCATTGCTCATGTTTCTTATAGCTGCAACAAAATCATATGCACATGGTCACTGATCATCGGAAACCGACCTCAACCAAAATTCCGTCCCCAC
>V300016263_L3_WHPEAkcfEAAARAA-541_1_paired_trimmed_paired_merged_contig_115191
GCTTCACTGAGCACCTTCCAGCAGGTACGGTTTATACTGCTTGTCCTACGGTGGTAGCTTGTATTTGATTTCACTTCGTATTTACTGATCATAGAAGAGATATGCATATTGAATTCATATTTACCATGAAAATTTTAAGGAGTTAAACTAAAAAAACTAAAAACATGCAAAATCCCTTGTGATATTCTTGAGGAACGAATTTCTAAGTGAAGGAATTAAAAATTGGCTGTGATTTTATCAAGTACGATATCAACATATGAGTTGCACCCTTTTAAAACCAACACAAAAGTTTAGTACCTTCTGATTGTAGA
>V300016263_L3_WHPEAkcfEAAARAA-541_1_paired_trimmed_paired_merged_contig_115192
GTGGGGATGATGTGTTTTTACATTGCCCAATGACATTAAGGCTGCTGTTGAGGCTAGGGAGGCAAGCAATGTTCTTTCAAGATCAGTGGATACTGGATGTATGTGGGTTATTGGATGCAACAAACTAGAGGATTTCCGAAGAGAAACAGTAAGAGAGGATAAACCATGCAAGAGAGTTCAGTCCTGGTCCTCTATATGGGTTTCGGTTTGGTTCTAGGAACTATCCTCCTCTATTATTTATTTGTATTGGAACCAAGGATGCAGCTGTAACCTGTTAGTTGATTTTTACAGCTGGGATTGATAAATATGTATTTTTGGAGTTTCTATGTGTTTTGCTTTTCTAAAAGAATTTTACAGTCTCTAATTCCTTTAAACAAAAATATACTGCACTGTTTCGGGGTTACAAT
>V300016263_L3_WHPEAkcfEAAARAA-541_1_paired_trimmed_paired_merged_contig_115193
CACATGGCAAGGTTTATGAAGGAAGGTCAGTCTCAATTCCTTTTCAGTCAACTCTTATGGTCTCAACTTAGTTGCTATTTACTTTGCTTGCTGTGTTTGGTAAAAAAATGTAATGTACTTCTTCGAGATTACTTTGCTGTCGATTAACGTTTTATTTGGATGAATGCAAGTCCTGGTTATCAGCTGAAAAGTTTTGTTTGTAGATTTGTGAGAGTTACTGATTTTGGTGTCATCAGATGAATTAGGTTGTACCATTGTGTTATTGCGAGGAATGTTTGTGAGTGGTCTGTGTGTTATCAAGTGTATTAGTTATGTACATGTAGTCTAATGATTTTTCAGATACGGTGATCGAATTGTTGCTG
>V300016263_L3_WHPEAkcfEAAARAA-541_1_paired_trimmed_paired_merged_contig_115194
CCACCCCCCCCCCCCCGGGTGGGCTTCTTCGACTCCCCCTTTCTCCACCATCTTAACCCTAAATCTCAACCCTCCCCCATCGCCCAGATCGTGACGCGGCGAATTTACTCTTTGGCTTCCTGCAAGTTCTGCTGGCGGTGAAGAGGAAGAAGAACTCGCCGTCGTCTCTCAACATTTTCAGCCTCCTCGATATGTACACCGCCATCTCCGAGAACTTGCCGGAGATCGAATCCATCTTCGGCTTCGAATCCACCACTGCCGTCTGATCTCAAGCACTCATCTCGCTCATCAAACTCAGCGCGTTGGTGCTATCGTTGCTCTCCGATTTCGAGTCCATGGTTCAGAAAGACTCGTCGAAAGATCGAGGCTGAGAATGCGAACACATGGTCGCAAAGGAGTCCCTCATCGTTGAAGAGCGTGGAGATCGGGATCTTCATCACGTTCAACCAACTCTTGTTTCTCAGATCCAGAACCTCCCGGTTCATCCTTCCGATCTGAACGCTCGAGCCGAGCTTGTACATTCCCTCGTGGATGATCGATTTTCTAATGATTGTGTTAGATGTTTACGCATTCCTTCGCATATCCCGAGGTGATCATATCCCGATACGTGTTCGACTTCGAGGATGGCGTCTGT
>V300016263_L3_WHPEAkcfEAAARAA-541_1_paired_trimmed_paired_merged_contig_115195
GCGATAAATATGAAATATATAGGTAAATTTTGAGCTAGTGAGAATATAATTTTGTTTCTGATCATATATAGAGTTTTGTCTCTAATAAATAGCCCTTAATAGTCAATCCATTGATTCCTGCCAAAACTCAGAGAGGGCCCTTCTTCCCCTTCTTTAACCTTTGTAGATAACATTTGAAAGAAATGAAATGTTTGGGATCCTAAGAAATGTTTGTGCACTCCTTTTTCCTTTTATTTCATTCTTATTACGATTTCCATTTTTGTTTACATTAATTATAGTCTAAGTAGATTTGCTAAGAAGTCAAGATCTTATCATTCACAAACTATTATTGTAGAAACTAGAAAGTTTCTGGGCAATACATCTCAGTAAAATATATGTTTATCTTCTTATCTACAGATCCCACCTATATGATTCGAGCT
>V300016263_L3_WHPEAkcfEAAARAA-541_1_paired_trimmed_paired_merged_contig_115196
ACATTCAATAGAAGTTGCGTAAATTGTTAAGCACACTTTTCCAATTGCATGGTTCATGAATTTGTGAATGCTCTAGGAACCAATCAGCAGCCATATTTCCGTTAAACCAATTGGATCGTGGAAGTTCAATGTAGCCTAAGTTCCACAACTAATTTCCATTAAAAAAAAAAAAAGTATCCATTCTCTTAAAAGGTCTGTATAGACACAATCACTACACTAGTATAGGCATAGCTGCCGCAATATGACATTTATGCAAGAGACATACATTTGATGTTTTACTCAAGGTTCTAAAAAACTTAAGGCGCTGGTCGGGCGGCGGGCTAGCGCCCAGCGCCTAGGCGAAT
>V300016263_L3_WHPEAkcfEAAARAA-541_1_paired_trimmed_paired_merged_contig_115197
CCTTTTGAGAAAAGTATAATGGTGTCCTTTATTTTTGAACTTGTTCTTCACAATATAGTAATGTGTCCTATAATGTGTACCCGTATACATTGACATATGATGTAACCAAAGAATATGTGCCTTTGCAATATTTTAAGAGATAACACACAACATCGTGTAATTTATGTAGCGTCCTAGAGAAGGAAAGGAGAAATTGAAACTATGTCCGAAGAGTGAAAAGGAAAGCATATTTGTGGGAAAAGATGGAGGAGACAGTTACCTGAGGAGCATTAATACTCTTGA
>V300016263_L3_WHPEAkcfEAAARAA-541_1_paired_trimmed_paired_merged_contig_115198
TCCAAAACCAAACTGTAGCACACAAATCATCACTGCTATGACAGCTAAGACATTCCAAATCACACAAGTTTACATACATTGGGATAGAACCCACAGTTATTCATTGTTGAATATCATTACTATAAGTTGATTTTTGTTGGATGCAACCATCCAACTACTGTGATCCTCCAGCGCCCAATGTTGGAATTTCAAAGGGCGAAGAAACTCCAGACAGTCTCCTTTTTGGCCTTGTTGCAGCTGAGGCTACTGAAAAATGTGTTACCACTTGGAAGCTGGATGCTCAGATTTTCCCGTGCAT
>V300016263_L3_WHPEAkcfEAAARAA-541_1_paired_trimmed_paired_merged_contig_115199
AAACTTGAGTTTCTCACACCCTGATTTGTCATAAATCTTAACATCAAAATGTGAATCTGTAACATAATTGAAGATAAGAAATTCTCCGACTTGTAGGTCATTGTCTAATGCAAATGCATTCCATCCTTGTTGAAAAGCAAGGGAGCCATCAACTCTAGATATCGTAACTTTCCACTGCCGCCCTCGTGAATCTTCAAGAACAGCTTTTTTATTGACCAATGCTGACACAGTAGGAGCAAACTTAGGAGGCAAGAACAAAACTTTAGAAAGCTGATCTCCGATCATGATTTTGAAAAAAGAGGCGACAACAGTTGAAGCTTTTTTCTTGTTCCCATGATCCTGCAAACAGTTCAGAGTACATTCTGCACAAGCTTCGAGCTTACTACCCAT
>V300016263_L3_WHPEAkcfEAAARAA-541_1_paired_trimmed_paired_merged_contig_115200
TGATTATGTGGTATTTTTTTGTTAAGCGCCATTTTCTGATTTGCCTATCAAACAATTAATATCCTTAATATGTATTTGGGGATTTGAATTTTATCTCAAAGGGGTAAAACCGTAAAATGGCCAAAGCTCGCGCCACAGCCTCTGTTGTCATCCCCTTCCTCACTTCATCACTCCCGCCACCAAGCCGAAGCCTTTGATCTCCATTAGGGTTTCTGCTATTTCTTTTTCAGCAGCAAAAACCCCAAAACAAAGAAGTCTCTCAATTCCTCACCACTCCCTGCACTACGTCGCCTTCCTTTCTTAAACCCTAAAATCCTTTCCTCACAACACCAATTTCCAAAACCCCATTCAGAATCGCCGCCATTTTCCAGGAATTCCGATCCAAGCACAGATTTAACGAGAAAATCACATCAGAATCTGATTTTCCTGAGAAACCCACATCAGAAATCGAATTTCACGAAAACCCAGTTGCATCAGACCCCAATCATGGCGAGTTCGCCGCCCCGATTTCAGAAGACTCGGAATTAACACAAACCAGTGTGATCAGTACTCTTCTTAGCCACAAAAGCAAGCCAAACTCGGCAGTAAATTACTTCAAATGGGCTGAGAAGGAGCGATGTTTTGTCAGAGGTGTCGATGCCGTTTGTGTGTTGCTTCACATTTTGATGGGCACTCCGAAGACTCATGGGCGTGCTAAGATGTTGCTTAACCAGTACGTTTCCGGCGATTCGGGCCCGGCTCCAGGAGTCTTTGTCGATCACTTG
>V300016263_L3_WHPEAkcfEAAARAA-541_1_paired_trimmed_paired_merged_contig_115201
GAGAGAGAGAGAGAGGACCCTCTTGGTTGCAAATTGCATCAAGTCCCTTTCCTTGAAGTTTTATGGTTTGTGTGTGTGGGTGTTTGGTGCAAGTAATATATCAAGCAAAATAGTCAGATTTGGTTGTGTTGTTTGTTTTACCAGTAATGGTCAAGTGCTTCTGCATCTTCTAGCAGTTGCTTCTAGCTTTTTCTTTCCATTGTCTCTCATCTCTGCCACTGAATGAGATAATAGCATGGGGACTACTACTACTCTTGGTGGAAGGAACAAGAGAGAAAAGCACTTGTCACCGGTTCTTCTTCTGAAGCACTTTTTTCTCATCAGCATATTTTTCCAAAATTTTTCACTTTCTGTGGAAGCTGCTTATTCTGGAAAGCTGAAATACACAAGGCATAATAAGCAAGTTAGCAGCTTGAGACTGGAAAGGATTGAGAAGCACTTGAACAAGATCAACAAGCCAGCTGTTATGACCATTCAAAGTTCAGATGGAGATATCATAGATTGCGT
>V300016263_L3_WHPEAkcfEAAARAA-541_1_paired_trimmed_paired_merged_contig_115202
TTGTGAAACCTTGCCCCCAACACCTGCTCTAAGACCGAGGGTATTCTTTTTGTTTTGCAAGGTGTTCCAACTTGTTGAATAAATCTTTTATTCTACCATTCAAGCCTTTATAATGAAAAGGATTAAGAGAGGTAGAAAGGATGTCCCACACCTGGGTTTTCTTAGTCTGATCTTCCGCCTTGCAACGCAAAGCTTCAGCATCGATCTCATCCACCAAGTCCTCGGCATCGAACAC
>V300016263_L3_WHPEAkcfEAAARAA-541_1_paired_trimmed_paired_merged_contig_115203
AAGTGTTTGAGTATTCTGCCCAAGTGGGAGAAAGAATTTATTATGGGCTTCACACTCATAAATTTTGCATGCTTTTAATGGTCATAGTTTTGGTAGATAAAACGTACATTATCATACTTGTTTATATTTTATTTGTTATATATGCAACTAATCTTGTAGGAAATTCAAGAAGGGTTAATGAGTATATTCTGCTCAAAAGTGTTTTGCTTATTAATTCTTGTATGTTGTTCAAGAAATTGGACTTGTGATTTATATGTTATTGATGGATAATTAATCTGCTCAAAAGTGTTTTCTTATTCAGT
>V300016263_L3_WHPEAkcfEAAARAA-541_1_paired_trimmed_paired_merged_contig_115204
AAGTTGGGATAGTTTATTATGAAACTTTTCACAAATATTTCGACTCGAGTAGCAAATAGTTTTGTGTTATTCTTTGTGGAAGACTTTTGAAAAGTGTCTCACTCGTGAACTTAGTGTAGTTTTAGGATTAGGCAGTTTTCAAAGAACTCCCTTTACTCTGTAACTTGTATTGGTAAATGTGTATTATCTAGCTGAGGACCTGAGGTTAAAGAATCTCTATGTAAAGCTTCCTTACAGAATGTTCTAGTTATACCTCAATGCTTTGCCGTGTTGTTTTTACTCATAATCGAAATGACACTCTTACTCTTTCAATGTCTAAGATGCTCTGCAATATTCTTGTGCCCTAGCTTTGTTGATCTTTCAGTTGAACTATTCAACTTCATAATATCACCACATTCACTGAATGTCATTTTCTTGATTTTCTCACACATCACTGCTTCTGAATTTTCTAATACTAAAATTCTTGCTAGTTTCTGCATCAAGTAAATCAGTTTTCTCGATCATATAAGTTTAGAAACTTTCCGCCATCTGTGGAAGCCCACAACAACCTTTATACTTGGATGTTATGTTTTCTATTTAAGAATAGACTCTCTCTGTGTAGAAGTTTTTGTGTAATTCTTTTGCCCAAACTATAGATCATATGCG
>V300016263_L3_WHPEAkcfEAAARAA-541_1_paired_trimmed_paired_merged_contig_115205
TCAAGAACAAGGGCATGCTTGAAATCTTCAAATGCCAAACAAGAAAATAAGAAACAAGCTAAACCAACCATAATTGCATATTTTTCGATTGAGCTCAAGTAGTTCGTCTTATAATCATACGATTGAGCTCAAGTGATGATACAAGATATGTCATATCAGAGCAGCGTTCATAAATATTGAAGAAGCAGCAGAATGCAACAAAGCATATGAATGGGTTCTGACCTTGAGCAGCTTCCTTATAACAAAGAAGTGATTCTC
>V300016263_L3_WHPEAkcfEAAARAA-541_1_paired_trimmed_paired_merged_contig_115206
CAGTTGGGTCGCAGATCAGATATGTGAGTTCTCTTATCTTTTGTTTGGGACCAATATTTATTTTGCAATGAATGTCGTGTGCATATTTGAGAAGGTCCTTTGTAACTGTTGCTTTAGAAAAAACAAACTCATGACTAGGTTGTTTTATGCTATGGCAAGGAAATGGGTTTTCTTTAATAGGAAGAAATGAATGGTATAGTTTATATGCATACAATGTCTAAACCACAATTTTTAAATTTCTGTTGTGCAATTGGATATGCAATTGCAATGTTATATTGGGTGGAGGGTATAGTCAGTTATATTATTCTTAACTGTTGGAAGGGTTTCGTGGTAACACTTGCTTGATGCATGTTAATATTATCCTACTATCATTTCGATCCCAAACTACTA
>V300016263_L3_WHPEAkcfEAAARAA-541_1_paired_trimmed_paired_merged_contig_115207
GTCCTAGTGATGTCTACTTTAGCCTCGCCGAGTGTAGCGATTTTCATTCGCCATGAATGATAGTTTGTAATCTTCTTTTACAAGTTTTGTCCATTGTTTGTTCGAATTTTTCATCAGCTTCTTGGGATGGTCAAGTTTCCATGATTGGCTTGTTTTTCGTGTAATTTTTATGACCTGTATCTTTGGTTTTCAGAGATGGGGTTACAATCTGAAATGTCGACTGTGCACCCATGACTTGTCGTACGATTTTTGGGACTCTGGCATTGAACATCTGGTGTTATTT
>V300016263_L3_WHPEAkcfEAAARAA-541_1_paired_trimmed_paired_merged_contig_115209
GGAAAGCCTGGTGAGTTATACTGCAATGCTGGTCTGAGATTATTTGTATGCCTTGCATAATCCAAGCCTGCAAGCTATTTACTGGCCTTTTCACTAGTTTAGAGAAAATTTTGTTCGTAATTTCATTTAAGATTTTCGGCCTTGCAAATGTGATTGGGTTTCTGATGGAGATAGGGCCGTAATAAACAGTTAGAGTACTGATCTCAGATGTGACTGGTAGCATAGAGAGGAGTTTTGTTGTGGGATACTCAGTTACTGCTTCGGTGGAATGAGTCTTTTGCTTCTGTTACTGACAGAATGTTTTAAGACTCTTATTTTCTGTAGCTTCTTGCTTGCAACTTTCAGTTGACTTCTGATTTATTAACTAGAAAGTTTGTTTGAGTGAAAATTTAGGTTTCTCTCAATCTTTTGCATAAAGCACACTTAACTTATGTGTTTATGATGGGCAATTCTA
>V300016263_L3_WHPEAkcfEAAARAA-541_1_paired_trimmed_paired_merged_contig_115210
TTTCATGTCGTTTATGTGTCGTGTTAACGGGTCGTGTAATAAATTGCTAGGTCTACTAGAAGCTTTGCCTAGCCCAAAAATACTTGCTTAGAATGGTTTACTGTCACAACTCACTGAGATAAAATAATAGTTAACTGTCACTTTGCATTTTAGGTTTTTTAAATTTTTTTTTTTCTTTTTTGAACAAATAATAGTATTTACACTAAAGGAGGTTGAACATTACAATGGACTTGCCATAATAATTTGATTTAATTTCTCATTTGACGAGAATTAAACCTAAAGCTTTTCACTGATTAAATTAAATAAATAATGAAATGCATTCGGTGCTTCTGTTTGGCCCTCATTATCTTTCACTGGACTACTTATTAATGTAATCTTGTGTTTGTTATATGCAGGGACTAAATTTAATGAGATAAGAGGGGACTAGCGTGAACGCCCAACCTGCCAGGGGAAACCAGGGGACTGCTAAGGCCTTGGCTTCGTCTGCTCGCGTCTATATGTGCTCTCTGTTCTCATCGCCTACACTTGCATGGGGGAAGGCTAACATAGTTCTCTCTTAACTTTTCTTTTAAACAACGATGCTATACTCCAAATGCATAAATACTGAGACGCCTATACAAACACAAACCCTTGATCATCCCC
>V300016263_L3_WHPEAkcfEAAARAA-541_1_paired_trimmed_paired_merged_contig_115211
ATAACTAATAAAAATATTTAATTAATAATTTTAATTATATAATTAAAACCTTAAAAATTAGAAAAGAAAAGGAAATCCCCAACCCCTCCCGATTCCAACATCACCCCATATTGGCATCATCCCAGCCAATCCCCACCTTTTGTAACCTACACCAAGCCCTGCAGTAAGGATCAGGCCTTCAAGGTGCTCAAAGCGATTTACAAATCTTGTATATATGGTGTTCATCGCCGATCTAGAGGGTTCGTTGATGGACGCGAGAATCTCAATCAGACCCCAGTTCATCAGGAACGGCGCAAGCAAGATGAGATTGGTCAGCGTCCTCCAGGAGCTCCTCACAGACGACAACCTTGGAGTCGATTCACCACCTTGGCGGTTGCTGCTCCGCCCTTCATTCTTGCTCCGATGTAGAAACTCCTTCACACCCATCTGGTATTTTAATTCCAACCTAGAAATTCAAAATTTTGAAATCCCAGATCTGCCCAGCTGAAGGGATGAATGGGGGGCGCGCTGCAGGAAGATGATTTGCTTGGGTCTGGAAAGCCTGCCGCCATGCGTAAAGCCCAGGGGAAGTGAGTCGCCGAGAACGGATCTAACCAGTCCGTCGAGGATCCTCGGCGTCGACATCCCAGAAGCTACCATTATCCTTTTCCATAACCTTTTGCAACTCTCTAAACCCATTTGATCTTTTATTTAAAATTTATTTTTTAATCTAGACAAATTTAACTGCCACGTCAACAGAAATATAAGTTAAACATTTGTCTAGATTAAAAAATAAATTTTAAATAAAAGATCAAATGG
>V300016263_L3_WHPEAkcfEAAARAA-541_1_paired_trimmed_paired_merged_contig_115212
CTGCTCAGTGCAATTATCATAAATAAGAAATGCTGAAACAAAAATTATAAAAATAAATAAATTCAAATGGACGATCTGCATTTTTCAATTGAATATTGGTGGAATATCAAAGTATAACAATTGTATTGAAAATGACAACAAATAAAGGGTATAAGAAAGAAGAAAGGTAGATAAAGGACCATCGCAGTCGAAGAGAAAAGCT
>V300016263_L3_WHPEAkcfEAAARAA-541_1_paired_trimmed_paired_merged_contig_115213
GTACATGCCGTTGGAGTCCATATGTTCAATTCAAGTTATGTGAATTCAACAGAAAGGTCCTAAAATTAAAAAATGGTAGAAAATTAGAAAATTCATTTCTTCTGGTGCTTGTTTGCCCATATCAATGAGAATTAGTATACGGAACATTCAAAAGACACCTGTAATTTAGCCCGTCTCTCATGAACTCCAAAACAAAGTTAGGTTTGTTCTACCAAGATTTCAATTAAAATTATAATTATAATCCAAATACAGTACAAAAATTAATGAGGATCCTCTGTTATGATATTTAAAATTAGAGTAATTGTGGGTAATATTAAATTTGCAAATCATATAATGTGTCA
>V300016263_L3_WHPEAkcfEAAARAA-541_1_paired_trimmed_paired_merged_contig_115214
TCTCACACACACACACACACGCTTCGTTTTCGTTTTCAAACCCCTGAGTCTCTGAGTCGTATGCATATATTGACAGTATGAGCAATTGTTGTGGTGCATGTGGTCCTTTTTGAACAATATTATTACAAGGGAGCTAGTTATCCTTCCCCAGTCAGTCCAATTCAATCATCAAAAACCCTAATCCAATCCCACTGATAGCGATGAAACATAAACACCCGTGTGTGCGTTGAAGACCCCTTCATCTCTCTCTCTCTGTGGAGGGACACGTGGAGAAGGATTGTGACACTGCTAGCCAGCAAAGTGAGTGATGAAAGAAGTATGATTCCCTCCCATCCGATCTCTTCGTCTCTTACTTCCCTTTTCTATCTCTGTATAAAGAAATCAACATTAGATATTGACGTTGCTTAACCGTGACTGTAAAAATATAAGAGAATTGAAAAACAGAGTGATTTAGAGTGGAAAAAATCATACCCCATGATAAAATGAGAGTTTTTGTCCAAAAACGTATTAACCAAAATATGTTACCCCTGTGAAGAGGGGCAGGTGAGCAC
>V300016263_L3_WHPEAkcfEAAARAA-541_1_paired_trimmed_paired_merged_contig_115215
CAGCCAACGTAAGGCAAAAACCTGCAGAGGAACCAAAAATGTAAATGAATACACTTCGTATTTTATATATGTATCCGTGGCAGAAAATGACCGCATTCTTCTTTCAGTGAAACCTTTGTTTTCGATGATAAAGAAGGCAACGATGCAGATACAAGCACAATCGAAAATCTCCCAGGTACAACTCTACCTTCAGATAACCAAATAAATTTTAACATGTATTAACCCCTTTGACAAGATAACTTCAGGGTTTAGGCAGATATAAGTACCGTGCTGAAATGCGTACAGAAGCGACCATTGTAGAGGTAAATCAACCCTTATGTTAGTGTACAGCTGATGTTAGATGCATCGACGTTCAATACATACATAACTGGAACATGTATTCCGATTTCCAGCAAAAATGATGTATTGTGATTGTCGTTACATTGTTCTAACTTATGTCACAGTTATTAACTTACCTAACAGCTATAAAAGTTTTACCAAACAGATTAAAAAATGAATTTCAAAATATGAAAGAAGAATACCCAACAGCTCTCCCCATGATA
>V300016263_L3_WHPEAkcfEAAARAA-541_1_paired_trimmed_paired_merged_contig_115216
TCGCCTTGGCTTTTTATAGAGGTATCGATCACCTCTAACATGCACACTCTAAAGATTGCCCATTTGTGAAAATCGTCTCCGACCCTTTGAGATTTAACTCCATCCATCCTTTTCTTTTAACGCCTTTGAAAATGGCTAGCCCATCGAACATTTGCTTAGATTTGAGTCTCAGCAGTGATACAGACAAGCAGCGTCAGGATAACATAT
>V300016263_L3_WHPEAkcfEAAARAA-541_1_paired_trimmed_paired_merged_contig_115217
TGAACTTGCAAGTGTGTTGAACTTTGTAAGATTTTTAGAGTGTGAACTTTGTAAGTTTTTTGAATTCTTTAGAGTTACATTCTGGCCGTTTGGGCAATTTTTTAGAATCCAACGGTCCTGATTTCCCTGTTGTTGCATCAAAATGGGGCCGTTTGGCTCTGGTCCTTCACGTGGGGTGCCCCCCCTTCCTGTTTGATGCATCTCCACTCGGGCGCATGCCCTTGCAAGAATTGGCAGGGCAGCTGCCAAAGCACCTGCCTTCCTTGCAATTGCCGTCCATTTTTACCACTGTTCGAGCTGATTTTTCTGGGCCAAGGGCAGTTCAACCCAATTCCCCTTGCAATTGGGTGACTGCTGGAGAGCTCTCAGTAGCCAACCTTCCAATAAAGAGACAGTTCTGTCCCTGATTACTGTCATTGTGGAACTTTACTCGTTGGTTTAACC
>V300016263_L3_WHPEAkcfEAAARAA-541_1_paired_trimmed_paired_merged_contig_115218
AAAGGATAATAAAAAATAAAAACAACATTATAGACATGCTTAGAGCTTACTCTCCAAACTCCTAACTCCATAGGCTAAGTTTCTGTCCCATTTGTAATTTTTATAACACCAAGCTCATCATACGTACTACAATACAAGGAAATGCGCTTATAACCCTAAAACCAATATTATGAAATATGCCCCTTTGACGTCAAATAATTCAGGAAAAGTCACACAGCAAAAGAAGCAGCAAGCCATCATTTACTGTATGAAGTATGGCAAGGTCACACAAATTAATATTTGCATCTAACCAATACCATAGCTCATCCATTTTGTAACTGTCAATGCAGGCTATGTGGCCCAAATTTTCATCAATTCTTTGGGTAGTCAACCATATCAAGCATGAGAGAGCAACTGAAGAGCACAAACCTCCCACATACAAAGAGCATCATTA
>V300016263_L3_WHPEAkcfEAAARAA-541_1_paired_trimmed_paired_merged_contig_115219
TTGGACCGCCTGGGAGATAAATTGTTTGTCTATGGTTCCTACCTCCCGTTTTTATTAAATTTCTATATTTTGGGTTCTTGATTTTGACTGTGAACTGTGTTTTTGACTCTGGAAAATGTTGAATTTTCGTGTTATTTAATATTGCATTTGGTTCAAATCTTTGATTAGTTGTTGGTTTGGAAGGATGATGGCTGGATTGCGGCCGCACGGAGACTTTTACTGGTTCTGAA
>V300016263_L3_WHPEAkcfEAAARAA-541_1_paired_trimmed_paired_merged_contig_115220
CAACCCATTATATGTAGTGTTCATCTACAATATACAAAAGAAATTTCTCAAGCTATTCGTATATGAAATTGTCCGAAAACTCGAAAAGAGCAACAAGTGAGCTATAGTGTCAATCAAAACCACTTTGAAAACACTTGCAAAGTATGCACAAATAGAATTCTACAAATTCTCAATACATGGGGCAATAAACAGCACAGTAAAACAAGTTTTTCGTGTTCGTTTAGTGCCGGTTTGGTGACAATTTAGTGAAAAAGTTCTGTTTTTTATCGAATCATTTGTAATCTGATGAGAACCAATCAAGATAACTAACATAATTCTGAAATTCAAGTTCGATTAGGCGTTAAATTGAGCAATGAGCTTACCGGCAATGAAAGCGAGAGCTC
>V300016263_L3_WHPEAkcfEAAARAA-541_1_paired_trimmed_paired_merged_contig_115221
TCGGCGATTTATTCACGTTCCGTACTCTGACAGTTAGACCGCATAACAGTGTGCTCCAAACACTGAGAGTAGGTCGAGGAAGAAGAAGCAAAACGTAGCGCAGCGCGTACTTCCAGTCCATCAATGGAGTACCAAGCTTCATCCGTGGCGCTTTCTCAGAAGCTCTCCAGCGGTCACTCCATATACGACGGCGTTTTCTCCTCCG
>V300016263_L3_WHPEAkcfEAAARAA-541_1_paired_trimmed_paired_merged_contig_115222
GTTTTCAATTGTTTAATTATATATTTTCTTGTTGATTATCTTCCAAGTTTGTAACTTTTATAGGATTTAACATGGGTTAATTGTAGTATCCAATCCGAGGGTGGTTTAATAAGTCAAAGATGTTAAAATGTACAAGATAGAAAATGAAGCGAAACTTGTTTGAATAATGTTATGTAACTTAAAGATTACAAATTGCATGAAGAATTAGCCAGATAAGAGAGTTCCGAAAACTATTAGCATCGATCAAATTCTAACATATTTACTCTACTGATGGATTTCGCTTCCTCATTTTAAGCATAAATTGGATTGGAAACGAAACACCATTGTAGGCGAAGCAATGTCTTAAGGTCACGTGGTTAGTGTTAAACTGTTTATCATTACCCATAAACACTCTCATAATTATTACGTAATGGTGGTGAGAATTCTAATTGGGTTATTGGAGGTGGAGTTTTTCTGGATTCGGCAGCACATACATAGTCTGTCATGTTGAACTATTCCATATTGGATTGTCAACCACCCGGCTT
>V300016263_L3_WHPEAkcfEAAARAA-541_1_paired_trimmed_paired_merged_contig_115223
GTCATTTAGCGGAGTTTCTTAGGCTCTGCCTAATGCCCTGGAGCAGAATGATGGTGGCATCTTGCTTTGTCTGATACTCCGTCAAGAGTTGGTGAGTCCATGACCGAACTTCTGAGGTAATAATAATCGGATCAACTTTACTTTAGCCCTGGAAAATCATGACCCCATAATTGCCCCTGACTATCCGAAACCCTAAACCCTAAACTTGTTCCCCTTAAGGATGGATTGTTACCAAAGACCATGCCTTTCGGAGTATGCTGAAATGCATACCATTTAATCTTCAAGTTCCTACAATCAAGTCTGGATCTTTTAAAGCTAGGTAGTTTAGTCACTTCGATTTACATCGCGTAACCTTTGGAATTATGAAAATAGATCCACTGCCATGAGGACGAACGCCTCCGTTTTACGTGGTAACTTTTTCCACGCATTTTATTAATTATCATCAATCTTCGTGTATATTGACCCCAAGATACGCGTCTTTTCACTTTCAATGGTGAGATCTCTTGGTGGTTTTCCTTTATATAGCCTCATCAAGTAGCGGTTTCCTTCAAACCTTTCTATTTTCTGCCATGATGCCTATACCTTCCTTGCCTAAATCTAATCCTTTTTTTGAGTTTTTTTATTGAGAAAAAATGCAATCCCAGAAAACCATGTCGCCTTCTACAAGTTTT
>V300016263_L3_WHPEAkcfEAAARAA-541_1_paired_trimmed_paired_merged_contig_115224
GGTCTTGAGACATGTACAACCTGTTAAAATTTGGATACAACATGAATCAAAGCTTTTAGGTCTACGATTCTTTCCAAAATAAACAAGGTAACAAATACTAAGGAAACAACTGTAAAAAATAGGAAATGAGCCAATAAAAGTAAACTAAAGTATGCAAATTTTTTACAGGAAACATATTGAGAGAGAAGAGGATTAATAGAGACAAAGTGGATCAATTGATACACTTAAATAGAAAAGGTGAAAGCAACAAGGAACCACACAAGAAGCAAATTAAAAATGACCATGGAAAACATTTCACTCAAAGAGATAGC
>V300016263_L3_WHPEAkcfEAAARAA-541_1_paired_trimmed_paired_merged_contig_115225
AATCTTGATTTTTTTAACTCACGTGCTTGTCTCATGGTCTGAAGTCCGAATCAGTAGATCGTGATTTTTTTTCTCATGGCAGGCACCGTCACCACCAAACAAAACCTAACCAATGGGATCTTGCCAGTCACAAATTACAATGCATCTCGCACATAATTTTCCCCCGGAAATTACCGTTCTCCGCGGAGCTAAAACTGGAACTCTCTAGCTCTACCTCCAGGCACA
>V300016263_L3_WHPEAkcfEAAARAA-541_1_paired_trimmed_paired_merged_contig_115226
AATTATAAGAATCCTCAAAATCTTTTTTAATTTGATCTGTTGTCTTAACTGCTGATTTTTAATAAGGGTTTGATGAGTCAGTAGCTTTTTTTACATTTACTCTTTATTGTTTCAAATTATGGCGTGCTACAGTCTGTTCATAACTTCCATCAAAAATTAAAAACGCCACTTTTGTTTGGTGTGAATGTTGTTATGCTTGCTGCACTCTAAAATTAAATACAAAAGTTTATGAAATAAAAAACACATGCCACAGGGCCACAACCTGAGTACCCTCGATCTCCACTCCCTCCCTCCCTTCAACTTAAAAGTAGAATTGAAGAACCCTTCACTCTTCCTTTCCCCCATCCTTCAATTAAAAAGAGTCTTAGAGTACTTGAATACAAAAATCAGATAATTTTCTTCTTTTCTTTTGCTGCTTTCCCAATTTAACTAGAGGTTTGTTGATTTTTTTAGTGGTTGACAATACCCTTTTGTAATGGCAAGACTGCCCTAATTTAGATGCATTAACGATAGAAAGGAGGGTGATAGTTGGGCTGGTGGGACATATCAGCATGGTTTCAGGGGGAAGGGGGAAGTCG
>V300016263_L3_WHPEAkcfEAAARAA-541_1_paired_trimmed_paired_merged_contig_115227
TTACTGCCTTGAGCATGGCATCCAGGTATCCTCTCTCTCTACATTTATCTATCGGTTTTGTTCATATGCAGATTTGCATTTCCGATCTGTGATTTGTTTGGTTTCTGATAGATCTGTGACTATTATGCTGCGATTCTTCGTGATTTGTATTGGATCTGTGTTTTTATCTGCATTTGACTCAGTTACCAATCAGATCTGTGCTTTTTGAGAATCGATGCACCTAGAAATGTTGATTTTGATTTGTATGCGAAATTAATGTTATTAGTGTTGTCAAATCATTTGATTCTCCTTGGATCT
>V300016263_L3_WHPEAkcfEAAARAA-541_1_paired_trimmed_paired_merged_contig_115228
GTGTGTGCCCATATGCTAGTAATTAATTAAGCCAGCTATATACAGAAGCTCAATCAAACTAAAGGGTGAGAGATTGAAAGTGAGAGCCACAGTTCGTGTTGAAATTATTAGTCCTTATTTCTCTTATACATAGACGTCCCGTCCATTTCTAGCATAACAAATAAAAACTAAAAGCAAAATAAAATTTCAAGGACAAACCTAATATGATATGAACCTTTTTTTTATTTGAAATTTTTT
>V300016263_L3_WHPEAkcfEAAARAA-541_1_paired_trimmed_paired_merged_contig_115229
TGTTGTTTTCCGTTGGCAGGTATCTAGCATTTTTTGAGACATTTAATTATGAAAAATTAGTATGATAAGGATTGAATGCAGAATGCAGATAGAGTCATGAATAAGTATGCCCCATGTACATAGTAAAACTATTTGAACTAGGTGCTTCGACTGATGAGATCTAGCACACAGATGAGATCATGCCAATATGCAGTATCATGAACATTAGATTTCTTGTAACAAATAGATACACCTTGCACCAGGAACCCCAATGTTTC
>V300016263_L3_WHPEAkcfEAAARAA-541_1_paired_trimmed_paired_merged_contig_115230
AACCGTGTTGAGGTGCAATGCCAGGTTAGAATTCATCTCATGAAACTTTCAGCGATTTTAAGACATGAAGGTGGATGTTTCCAGGGTTGCCAATCATAATTCTATGCGGTAGCTTCATTTATAATGCTATATAAAACCACTGTATGATCTTAGCTATAAAGCCTATATGCAATTTGACTCTAGGACATGAAAATTGAATTTTGGCAACATTTATCATCCCAAATATCACCATTCAGTGGCTTCTTATATGGTGATATATAAAATCATCTTGTGGTCTTTGTTATATTCATTCATCGTATGCTATTCCAGGGCTCCGCTCCTACAGTTTCA
>V300016263_L3_WHPEAkcfEAAARAA-541_1_paired_trimmed_paired_merged_contig_115231
CAAAACTGATAGCACAGATCAAAAGAGATCGAACGTGTTGGTATATACAACAAAAAAATGCTTGCACATGTCTTAGTAATGTATTACAACAAACAATGCCGTGAATGTCAGCAGTCTGATCACATATTTCTTACTTTAACATCGTTCGTGATTTCCTAATGTTCAGACGTCCAATATAAACCAAGAACCCGTAAGTGCATAATTCCGCATGATGCAAAAGGCTCAAAGATACAGTGTCTAATGTTATCGTTGCAGCTAACCAAAAGCCTTACTAAACTTACAAAGGTGGATGTCATAGTTGTCTTGACCAGACCAGAACTTGTGATCACTATGCAGAACACGAGGCGTTCAATCCTACACTTGTTTTCGGC
>V300016263_L3_WHPEAkcfEAAARAA-541_1_paired_trimmed_paired_merged_contig_115232
TGAATCAATGGCAGTCATCTAGAGAAATACTGCGAAGGCGTATGTGATAAGTATGTTATGTTCTCCACATGCACAGAATAAAAAGGGTTGGGGAGAAGAACATAGATACAGGACTTGCAGAATGTCTTGTTCTCCACAAGTAAAAGTTTTTCCAATTAATAACATCGTTCATGACTTTGAAGTCTTCTATAAATTTTACTTGCTTGAGAGGTATGCTACCAGTAAGGTGGTTTCCACAATTAGTAAGGTTTTCAGTCGTGATCATTGTCCCCATTTTTGTGAGATTTCATCATAAAGCTTATTGTGACTCATATCTATGAAATCAAGATTTGGATAAACACCAAAGTCTTTTGATATATTGTAAGTGATTC
>V300016263_L3_WHPEAkcfEAAARAA-541_1_paired_trimmed_paired_merged_contig_115233
ACCATTTATGGGTCCTAAATTTCATTTTTTGATATTTGGACAAGGTGCAAGAATTTTATTGGATGAACGATATGTGCTTATTTTGAGTTGGGATTCTTGGGAACAGTAGTTGGAGTTTTATGTTATTTTTAAACCTTAGAATTGCTTAACCTATGCTATCCTAGGACAAAAACTTTATTGATTAAGCAAGTTAAATCAGTTTTGTCCAACAAAAAAAAAAAATTGTAAATCAGTCAAATTTGTATCAAAGTTACTTGGGTTGGTATTATAATTAAAATGTTGACTCCTGGTGGAATATTCCCAATCCCAATACCCAAACAGAGTGGAAACAACGAGAATATGGTGTGATTTCTCATGCTTATTGACTTTGTAAACACTGAACAGGTTCCATTCTCCTTCCCACTAAACATGTCCTTAATCAGTGGTGCGTGACCTTTGTTATCTCAAGATTGTGTTCATTTTTTCTGCTTTAGTTTTTTTCTTTTTCTAATGTTGTTGACTAAGTTTTTGGTTGGAAAGTATTACTATGTATAATGTAATCTTTCTTTACACAGTTCCTATTGTTTAAGGTGAGTTTAATTAATTGCTTTTTCAATGGCCAGATATTATCAAGGCCTGCAAAAA
>V300016263_L3_WHPEAkcfEAAARAA-541_1_paired_trimmed_paired_merged_contig_115234
GTTATCTATGCCATTCATTTTGAGGTATTCTCTCTCTGCTCCATTTGCTGATACAGTTTGGTTTTATTGGCTGAATTGCAAAATGCCATTAGAATAATTAGTTAATATTGATATGATCATTGTTCTAAAATCCCCGCCTAGGCGCTTGGCGGTTGGTCACCGCCACAATTAACCCCTAGGCGTTTAAAGAAAAATAAGAAAGGGCGCCTAGAC
>V300016263_L3_WHPEAkcfEAAARAA-541_1_paired_trimmed_paired_merged_contig_115235
TTTAAGCGAGAGATATATTATTGATGTCGAACTCATAACCCTACTATAAAAGAACCTTCTAAGAAAGAACAACGAATGAGGTAGCTATTCCACTTTGTAGCCAGCGAGTTTGTTCAATTTATCTTTGCTATAATAAAGCTTGGTTTCATTCAAAACAATTCCAAGTCCACAGCATTTCGTTCAAAACAGTTCAAATTCCACAACCCCTCGAGCAATTGGGGTTGTAAGTTACGTAATCGGATGGCT
>V300016263_L3_WHPEAkcfEAAARAA-541_1_paired_trimmed_paired_merged_contig_115236
TAACGGCGTTTAAGCGTAACCTCCACGACCCTCTTGGCGCTCTCGACGGCTGGGATTCGTCCACGCCGTCAGCCCCGTGCGACTGGCGCGGCGTCGTCTGTTTCAACAACGGAGTTCAGGAACTCCGCCTGCCTCGTCTCCACCTCGGCGGAAGAATCACTGACCACCTCGCCAGCCTCCGCGACCTCCGCAAGCTCAGCCTCTACAGCAACAACTTCAACGGCTCTATACCTCCCTCTCTCTCCCAATGCGCTCTGTTACGGGCCATTTACCTGCATGGCAACTCGCTCACCGGGACTCTTCCGCCGGCGATTTTGAACCTCACCAACCTCCAAATCCTTAATGTCGCCCATAATTTCCTCTCCGGAAAAATATCCGGTGACATTCCGGTGAGCCTCTGGTACCTTGACCTTTCCTCGAACACATTCTCCGGTGAAATTCCGGCGAACTTATCTGCCGAATCAAGCCTCCAGCTGATCAATCTCTCGTTCAATCGGTTCTCCGGCA
>V300016263_L3_WHPEAkcfEAAARAA-541_1_paired_trimmed_paired_merged_contig_115237
GGGTCTTATAACAAACACGACGACACGAGTGATAATATTTTTTGTCAACTTCATAATATTACAGCATTATGCATTGCAAACCATAATTATCAGTCAAATAAATTGCTAGAAACAAGTTCGCGAACGATTTCTTCTATTTCTAGGAACAGTATTTGGAAATTTTCCAGCTTGCTGTATATATTGTTGTGTTCACGATTGAGTGAAATATGGTGCAAACCTGCAGCTCATGTGCTAGAGAAGGCTTGCTATCTATATTGTTATAAACTCAAACTATGCAAACGAGATCATCCCTGGATAGCTCTTCTGGTCTTGACTGCCAACCAATCGCAACAATAAATTAGCAGAACATACTTGAGTCTTTACCAACATTTCCCCAAGCATTTTCAATCATCATCGGAGTGCATTTGTGCTGAACCGCAACATCTTGGATATCCGATTAAGTGCAGAATGAATTGTGTCAATACCTTAATCCCTAATTGATCATGCTATATATCATCTACACATGGGAAAGAATCCAAATGATAACTCATGTATTGTTGGAGAATGACTACTCAAACCCTCGTCCTTACTACTGTGTGCTAGATGCCTGATAAGGTTGAGATTGCAATAGTTCTTCCCCTCGTTTTGTGTCAGGAACAGTTTTATTTTACTTTTTGGCCGTCAAATTGTTTCCTATCTTTTTTGCCAATGAATCTTGCGTGGAAATCGAACAATCATCGAAGAGAAGCCTTCAGTGAGGAAATTGGGGGTTAAGTGTGGAGATTGCTTCAGCTTAAACTTAACAAAAGAAGCATCAACCTCTACCAGAAGAAAAAAATTCAGTTCAATCTCTAGTTCTAGTGGTTCATCAATAATTATTAAAGTTTTGACTGAATTGTTCTGTGATGTTGTCAGCCCATTCAAACGAAAGAATTGTTAGACTTTCTTCCCTTGTTTTAACTGAATTGAATTCCTCTCTTTTCTGT
>V300016263_L3_WHPEAkcfEAAARAA-541_1_paired_trimmed_paired_merged_contig_115238
GTCCGGTCTGGCTACATATGCTCTGGGCACTAAACTTTCTTTCTTCAGTGCAAAATACAAAACTAAAAGACACAAGTTTATAAATGGTAACCTGGCTTAGCATACGAAAACTTTACAATGACCTTATTACTGGACACAACTACTTCCCTACCTGAATCTTACTTGATACTGCAGCATCAGATTAGAAAATATTTTCTAGTGCTTTAGCAGAGACGACCTGAAGAAAAGCCTATATGCTAGACTATTCTTTACATAAATAATCAGACTAATAACGTAACTGTAACAAGAGTAGTGTGTGTACACATATTAGTCAAATGAAGACGGTGATAGATACAGTAAGGCTGGGATGGTTACCTTGTTCGAGGAAAGAGGATATACGCTTATCGGTTGTACTGATGCCCCCCTAAGGATATGAAAGAAGCCTTGAAATTTTTATGAAGAGAGGGGGAACAAGGAGAATTACCATTGTGTATGTTTTTTGTTTCTTATAACAGAAAAGAGAGGAATTCAATTCA
>V300016263_L3_WHPEAkcfEAAARAA-541_1_paired_trimmed_paired_merged_contig_115239
GATGCAGCGGGGGTATCAAATTCTTCAACCCCAGCAGCCCCAAAATCAGCAGGGATTTATGAGGCCCGGGTCCATGAATCCCACTTATCCTCTTCCTCGGCTACCAATTACCATGCCATTGCACACCCCTCGCTCTCAAAGAAGAAGGAGAACCCAGCAAAATAAAAAGGTGTGTGAAGTGAAAGCTGAGGATCTCACGGCCGATTTATGGGCGTGGCGGAAGTACGGCCAAAAACCTATCAAGGGTTCTCCCCATCCAAGGAACTATTACCGATGTAGCACCTCAAAAGGGTGTGCGGCGAGGAAGCATGTGGAGCGGAGCACGACAGATCCCAACATCTTCACAG
>V300016263_L3_WHPEAkcfEAAARAA-541_1_paired_trimmed_paired_merged_contig_115240
TCAAAGAAGGCTGTGCTAATTTCAAAATTAGACTAACTTTGGCTTATAAAACCACATGCTGCTTTCTCAAATTCCAAAATTTAGGCTATAGCCCAGCCTAGCCATACTCTACAGTTCGACTTGCTATTATTAGTGTTTAGTTGTGATGTGGTGTGATGGTCTTGTATGAAATTTGTTTTATGATGCAGGCATACAAGGCTT
>V300016263_L3_WHPEAkcfEAAARAA-541_1_paired_trimmed_paired_merged_contig_115241
TGTTATACCCACTAGTTCTCTCTTTCTCTCTCTCTCTCTTTCTCTGTGGACCTGTGGTGGTGTTATGTTGGTTCTAAATGTTGTAATTTACTTTATTTGGAAGGAATATATGCTCTTATGCACTCAAAATCATTTTTTTTTTTTTTTTTTAAATGGCGAGATAAAATGAAATGGGTAAGTCTCTGGAATAGACTGCGTAGATGGTGCTGTTACCATTTGTGTTTTGGTGTGTGAATAGTAGGAGGTGGTTGTACAAAGGTGAGGATAAGGAATCTCTGTTTAAGACACTCATATAACAAATTGCATTATCTGCATGTTCCAGTTCATCTGGGTGGATATTTCTTGAGCGTCAGTATGTAAGAGTATAGAACAAATTGCATTATCTGGAGAGTATCTTGTTATACATCCAAACTGAAGCTATAAATTTTGGCACCATTTCAGTGAGGTGGTGCCTATATATATAATATTCATGCATCCATGAGTTTTTTGGGTGGTGCTAGTGGAGGAAGAGATGCTATACAAATGCAGAATTGCCTCCTATGAGGTCAAAGAAAATTTGGATTTGGAAAAAGAAGATATATATTTAATGGTGTATAGAAATGTGATACGAATTCCAGTATCTTATAAAATTATGAATTTTTGAACTGTGGAAATTGTTAAGCTCAAGTTGCAAGAAGTTGAGTAACAAATTAGGGCTTGTTTGGAAGTGCTTTTAAAAT
>V300016263_L3_WHPEAkcfEAAARAA-541_1_paired_trimmed_paired_merged_contig_115242
GCAACTGAGAACAGTTTTGTGCAGCCTACTATTCTAAGGTTTGATGAGCACTACGATCACTAGAGCATTCTTATGGAGAACTTCCTGCGGTCTAAGGAGCATTGGAGCTTGGTGAAAATTGGGATTCCTACGGTGAACAGAAGAAAACAATTGATGATAAAAAACTGAAGGATTTGAAGGTGAAGAACTATCTGTTCCAAGCCATTGATCAATCAATTTTGGAGACAATCT
>V300016263_L3_WHPEAkcfEAAARAA-541_1_paired_trimmed_paired_merged_contig_115243
ATGCTCGCTTTATTGGAGCATAGTGAGTTTTCCTCATAATCTAATGGGTATACGAAGAAAAAGGGGGATCCTGCCACTGACATTCCTCACATTGATTCTTCTCTAGTTGATCCTATGGGCGTAATAGATTCTGGTGCCTTGGAGTAACTACCTTTCCCGTGTTTTGTCGGGCTAGAATGGGGGCATGTCCCATTCATTGAACATTTTGCCTTATCTGAGCCTCAAATGTCTATATCTTTATCTGAAGGTGAAAGTTCTTCCAAAGTACTCATTCATCGATTCTCCAACCTTCATGTGAAGCATCTCAAACTCTTTGCGAAGAACTTGCAACTGTGCACGTTTGACTTGTGCTGTGCCTTGATACTTTTGCTTCAAAGAATCCCAAATATCCTTTGCAGTATCCTTATTCAAGATTGTCTC
>V300016263_L3_WHPEAkcfEAAARAA-541_1_paired_trimmed_paired_merged_contig_115244
TATTCCCCAAGGGGCGACGTAATATCCTGCTTTTCACCTCGATTGGACCGGTTACGACTCGTTTCGGACTCTTTTCGACTTAAGATTTGTCTCCCCTGTTTTTCTCCGCGTGCGGGCGCGGCTATTTGTACGCAGGTGGCACGTACGGTCAAAACCTACGCACTACCTCCCACTCCAACCCCCAAACGCTCAAACCTTCCTCCTCCTTCCTCTCTTTCTGTAGCTCAGCCATGTTTGTTTAATTCTGCGCTTCAGATCAATG
>V300016263_L3_WHPEAkcfEAAARAA-541_1_paired_trimmed_paired_merged_contig_115245
TTCTTTTGATTTACGAGAGAACAATTTCAAACTCGCGTGCCAAGTTTCAATTACACTTGGTGCAAAGTGTAACATTCCAATTACACTGTCCAAATCAACTAGCTTAATTCATACTTGCTACTTGTAATCAACTCTTTCACACAATTGAAAGACGAATAAGAAGAAATATAGCATAATTTTTTTTTTGTATTACCTTAATATTTTCTATTGCGGCTTTGGAAACCCTAAACCTAGAACAACATAAGGTCGAAGTTTCGAGCTTCATAGAGTTAC
>V300016263_L3_WHPEAkcfEAAARAA-541_1_paired_trimmed_paired_merged_contig_115246
CTCTCAATTTCCACATTCACGCAGGTTGTCTTTTAACTGCATTACAATTGTTAATTTCTTTAAGCTCTTGTTTTTATAATGTCTATCTGTTCGTGATATCGTAATAAATGGAATTTGGGCACTCCATTAGTTTGTTCTGCATGGTCTGTAGTAGGACACTGTATCTGCTCCAGTCTGTTTTCTTCATTAACTAATTTCTTGGCATCCATGTTTGAGTTATATTGCTTAGCTCATAAGATAAGCGTGCTCTTATTTTGGAGTTTATACGTTTAAAAGGCAAACATGGTCATTTATGATCCAACAATATTTGTGTTTTTTCTTTGCAGGCAG
>V300016263_L3_WHPEAkcfEAAARAA-541_1_paired_trimmed_paired_merged_contig_115247
CTTCTTTCTGCTACCACCGTGCAAAAAGAAGAAATTGCAAAAATGACAGATGCTGAAATAACCAAGAGAATTTATCTTCTACAGCAAGAAAGTAGATGTTTGGTTGTCATCGATGATATTTGGAGCATCGAGACATGGGAGTCTTTGAAAGCTGCATTTCCACTAAATCAGAGAACAGAAAGCAGAATATTACTCACAACTCGAGTCAAG
>V300016263_L3_WHPEAkcfEAAARAA-541_1_paired_trimmed_paired_merged_contig_115248
CTGGACTCTATGTTGTGCCTAGGGTAAGATCCAACAAATAAAATATGGTTTCACATTTTGATTTATAGCTTGTGTTGTAATTAGGTTTGGAAGTTATTTTGTATCTTTCTACATTATGGTTAATAAATTTTCATTGTAGTGTCGAGGTTTCTTAAAAAACGAAAAGAACAAGCCTACTAACCAATGCCTTGGGCACGCGTTTTGAATTCCATTTTAACACTTTTCTAGGATGGACACTCAAACACTGTTGAGGTTATCATGTTGTTTGAATTTGTGATGCATTATATCTTATATCTGTCAGTTTTGTTTTGTACAGGTTTTGCACCCTCGTTTCTACCCTGTCTAGTTTGCTTTCTTTGGA
>V300016263_L3_WHPEAkcfEAAARAA-541_1_paired_trimmed_paired_merged_contig_115249
GTGGAAAATGTCAAGGTACTTTGGTAATGTCTTTGCACTTAGTTTGACAAACTGCATTTATTGAACCACAAAACTTCACAATTTTTGGTGCATTTCTAGTTCAAGCAAACAGTAAGTGGCTTCATCGTTGGTTGGATTTTGTATTGTAAGTTTTCCCTTGTGTTGGAGTTTAGGGGGTGGGACGGTTCGGATTTTTAATTCCTGTTTCTTGGGCAGGTTCTTGATAAATAATAATCTACAGTAAGTTGTATACGGGGATTCTCATTTTATCTTTCATTGCAGGCTAAGTCAGTGAAGATTAAGGT
>V300016263_L3_WHPEAkcfEAAARAA-541_1_paired_trimmed_paired_merged_contig_115250
ACGTCTTCAACAGCTTGGACGAGCCGTTCCTCCTCTCCTGGTAACACACAGCACACACTCTCTCTGGCTCTCTCTGCTCTGGCTCTCTGATTAGTTACCTAGTTAGTGCAAAGATTATATACCAAATCAATTTTTTATTAATGATTTGTAATGCATATGAAGTAAAACCTAAGAGACAAGATTTCCCTCTTCATTTTTGAAGCCCTTGATTAGAGTGCGGGGTTAGTGCAGCTGCGCACGTACACCTCCGGCTCAGACAGTCAGACTGACGCCTTTGTTGGTTTCCACATTATTATCTATCTTTCTTTAGTATTTATATTTTACTTTTGAGTTTAGATCTGGGGAATTGGGGAATGTTTTGTTAATTGTTGTTATTGGAGGGAAGGCATGGAAGGAACAATTCAATTAGATCTGGTTCGTTATCAATACAATAATGGTAGTAATCTGGTACTAGTGACTTCTCACCAGCTCAGCTTTCTATATCTAGAAACTAGAAAACGACTCGATTCCTCTGCGGCTGAGCTTAATCATTTGATTCTTGTTAATCAACCTCCTCTTATTTTGACTTCTCATGTTTAATTTTCCTACCATTAGTCATTAGTCATTAGTAGAATGAGTAATTACTAGATAAGAGCGCTATATGGTGGTGAATTCCTAACATATAAATTGCTCTTTATTTTATTTTTGAGTTTCTTAATAAAATATGCTAC
>V300016263_L3_WHPEAkcfEAAARAA-541_1_paired_trimmed_paired_merged_contig_115251
GATTTTTGCTCTCAAGGTTAGCGAAGTTGTTTCTCTCTCATATTCCTTTTTTCACCTTATCAGACACTGTTTGTGGTGTAAAAAGAAACAAAAACTAAAAGGTTTCCCTCGAGTTTTAGTTTCTAAAGAATTGAAAGCGTGCTAAACCTTTCGTGCAATTTTCATCAAAAGGAATTGAACCATCATTTGGAATGAGTTGTCGGAATTTCCAGATTTCATCATTTAAAAAGAAACCTGAACGTTTCAATATCAATTGTTTGTTTGCTACCTACCATGGTGGGTAAGGTGTGCCATGCGGGCCTAGGGCCAGGCTCAACACCCTAATCACTTTAAAACCCGCTTGATTACAAACGTAAACAAGAGAAGCGTATGAAAAGAGAACCAATAATTAAAAAATACGGAGATCAAGTCCTTCGAGTTGAGATATCTTTGTCAGTTAAATTACTTTTCCTCGAGGAAATTGTTTTCTCCGTAATTTTCCTTCAATACAAACATGTAATGCCTTAATTAAATGTTTGATGCAGATGGCAAGGGCAAGTCTCACGCG
>V300016263_L3_WHPEAkcfEAAARAA-541_1_paired_trimmed_paired_merged_contig_115252
TTTGATCACAACCTGGGTCCTTTGATGGTGCTGGAGCAACAGCATGGGGTTCCACTCTCACATGACGATGACGATGATGACCACGATGTGGTGAAGGAGAACCCCTAGGACCAAGATGAATTGGGGAAGGTGCAGGTGCAGGTGCAAGGGTTCCCAAAGAAGGCTTGACCACCCATGTTTTGGATCGTTTTGAAGCAAATGGAAGACTCATCAAAATTGACCTTGCGCGTTCGATTGAGAAATCTTTCATAGACAACGGTTGGTTTGGCAATTGGGAAGGAGACAAGTAAGTATTTAGAGAAAAATCGCCTGAGCAGCAGAAAATCAAGCTGAGCAGGAGGAGAACAAAGAGCAGAAGCAGAATTGGAGTTCGCATTGTCGAAATTCACACAGAACATCGTCAAAAGCAGCCGCCTTGGAGCTCGAGAGACTGTCAGTGGAGAAGTCGCCTGAGGTTTCTAGGTTTCCGGCGAGGCATTACCCGGCGGCCAGGTTCTCCGTCGCATTGAGCAAGAGACTGCATGGTTTTAAACTACAAAAAACAGTGGAAAGGGTGGCGGCGACTAAACCCTATGAGAGAGAATTGGAGGCGGAGACTGGGGGAGTGAGTCGGGACTGTAGATCCATGAAACGCGGTGGAAAGATCTAAAAGGAGAGAAAGAGGCGGAGGCGGAGGCGGAGGTGTAAAGAGAGAATGTGGGTGTTAGAGAGAGAGAGAGAGAG
>V300016263_L3_WHPEAkcfEAAARAA-541_1_paired_trimmed_paired_merged_contig_115253
CGCCTTTCATGGATCTACAACCCCTACTCACTCCCCCAGTTTCCGCCTCTCATTCTCTCTCCTAGGTTTAGTCACCGCCACTCTTTCCACTGTTTTTTTGTAGCTTAAACCATGCAATCCCTATCTCAATGCGATGGAGAACCTCGCCGGAAACCTAGAAGCCTCGGGCTACACTTCTCCGGTCACTCTCTCGAGCTCCAAGGCGGCTGCTTTTGACGATGTTCTGTGTG
>V300016263_L3_WHPEAkcfEAAARAA-541_1_paired_trimmed_paired_merged_contig_115254
TGTGTGTGTGTGTGTGTGTATGTAGAGTTAATTAGATTTAAAAGCTCAAATTTTGAATTTCTTTTATTAAACATCAATGCCTTTTAGAATTTAGATCAAGGTGCTTTGGTACATTAGGCCACATTAGTATTTCTTATTTTTTAAATTAAAAATAATAATTGTATTTTTTTAAATTAAAAGTTTACATATTGATGTCTAAATTTGTCCTTTTAATTAGTTGAGAGAATTTTTAGGAGAT
>V300016263_L3_WHPEAkcfEAAARAA-541_1_paired_trimmed_paired_merged_contig_115255
ATTTAGAGAGACAAGGATTAGTCACTTTCACATACTTAAAAAATATTTGATAATTGATAATGCTAAACTAACCAACGCTTTCACAAAGTTACAAACGCTTCATGGAGGACAAAACATATTTGTCGAAATGGTTTGTATGGTTTTTATACAAACAATATTGGTGGAGGGGAATTAGACCTCAAACTCTGTCCTCAAATGTAATTCATGTTTATGAAGAAACATAGCGGGTGCAATTAACTGAACTGAGGTGTCATACAAAATTAACTTGAACAATATTTAAGTAGTCACTAGTAAGTATTTTATGTACTCACTCATGACACGTGTTTTATGTTTTAAAAGCCCAAGAAAAATTAATGACATGTACATTATATTATACAAAAATAAAACATGTGTTAATTTATCATTGGACAAAATTAAGACGTGAGTACTCATTACACAAATATTGTCCTAATAATTATATTTTGCTTTCACAGTTTCCTAATTATGTTACAAAATGCATGTCTAATGACTACATGTCCACTAGGAAGAAGAAGCAGTAGCAATATCCATTACCTTGAACTGGCTTTTGGCTACCTGCACAAAGTTTCAAAGGCTCGAAAGTCAACGAGTGAGAAATGAACGAAAGTGGAAAATGGGGCACATGATACCCACATATTTTATTTTATTTTATTTAAAAACTATAATTTAAAGAAAGATATTCATATATTTGCAATC
>V300016263_L3_WHPEAkcfEAAARAA-541_1_paired_trimmed_paired_merged_contig_115256
TTTTCGCATTGCCCCCTTCTTTTGGGTGCCGACCATCTGTTTGCGTTATTGCCGCTGAAGTCTCATTCTCAATCTTAGTACCGAATTTCCTTCAAATTCGTACTAACTTCATTTTCTCGTTCAATCACATAAACCAAGTTCTTTGCTTTACAGAGTTACTTTGCATGAAAGACATACGAAACCGTTTCAGTTTTTATTCTTTTTGGTTCATTTGTGATGCTTCGTTTGTTCATGTTTCCCAGGTGCTTCTGAGTGGTTCCTGT
>V300016263_L3_WHPEAkcfEAAARAA-541_1_paired_trimmed_paired_merged_contig_115257
GAGATTTTGGTTTCTATTGTTTTCCATGGAGGTTCGAGATTTTGCTGTAGTTTGTGATAACACATGGAGGTTCGAGATTTTCTTAGTATCCGCAATGTTTTCGTTTCTTTTCTTGTATGTTATGTAAATTTGTTACTCCGTTCTGTTTGAGATAAATGTTTTGGGGGTGTTTGTGTCGATTTCAGCTGCTTGCGTCTCTTCTGTAGCATCGTTGATGATTTTGCAATAATGAGTGCTGCCAGGATTAGTGAGATCTCAAAATGGTTAGCCTTTAAAATCATGTGTTCAATCTGGTGTTGCATTTGTTTCTTGATTTCCTGTTG
>V300016263_L3_WHPEAkcfEAAARAA-541_1_paired_trimmed_paired_merged_contig_115258
TTCTTCTTCAAATTAACAGTCTATGTTTCTATAAAACTAAATACACAATAATAATAAAATTCACAAGTATTTACAAATGAACAACATGCATATATAAGTGGCATTGTCAACTTCAGTGAACTAGTCACGAGATTTTTTTTTTTTTTTTTTTCCCTTACAAATTAACAGAGAACAACTTATATGAAAAGGGTTTAGCACGACCATCTCGTCCTGGTCCAATAATGCAAATACCAGATGCCTTTGCGGCAATGAACACGTTTCATGTAAGTCCTTCTTCTTCAAATTAACAGTCTATGGTTCTATAAAACTAAATAC
>V300016263_L3_WHPEAkcfEAAARAA-541_1_paired_trimmed_paired_merged_contig_115259
AGAAAGGTACGCCGTTTCTTTTCCCGCTCTAATCCTGTTGCATTCCGCTTGAGAGTAGGTCATGAAATTAAGGACATAAGAGAGCGGTTACATCAGCTTAAAGATGATAAGAAATTTGCTGATCTTCGCCCTGATCACCATCATCATCAAATTAGTGATAATCTAAGGGAGAATAGGAATACGACCGACTACCTTGTCCCTTCTTCGAAGGTTATTGGTAGAGAAACAGAAAAAAATAAAGTTGTTGATCTTCTAATGGTACAAGGCGATGATCATCAAGGTGGGGA
>V300016263_L3_WHPEAkcfEAAARAA-541_1_paired_trimmed_paired_merged_contig_115260
CTTCACCCTCCAGCTTCAAGAAGCCAGCCAAGGCTCGAACACCCCAAGCCTCGGCCAAGGCTCCCTCTAAACCTAATTAGAAGCAAAATTCAGAAAGAGAAAGGGATATCTATGTGATCACCATATGGTCCATGATCCCGATCTGTGAGTAATAGCCTCTAACATTATGGGGTCTGCAGAACAGACTCATCTAGTTATTACTTAGTAGAACCAATAAATTCCACGGTCGTTTTGTTGGCCTGACCATAATAGTATGTATTAATAAAACAACAC
>V300016263_L3_WHPEAkcfEAAARAA-541_1_paired_trimmed_paired_merged_contig_115262
AATTTTTTCATCACTTCTAGCACCTGAACCAGTAAAATAATGTAAAAATTGACCCTCCCACCGTAATCGACATTTACAACGCAAAGTTTCATTTCAGAGACCTCAATAACTGAGTAAATAGAGTAGATTAACTAGCCTTGAGAAGCGACATTCAGGTGCAGAAAACAATGTTCAGTACCATGCATGCATTGATGCACATTGCGGTTCCCTAACATGCACACATTGATGCAGACAAAATTTCAGATATGAATTCTTTTACAAGCTTGGCTATTGGGCTCATGTGTATCAGCTTAAAAATATGCTTTCAACTTGATTCTTTTATTCTTTTCTTTTCTTCGATAATAAACAGAATAACACTAGAATGAGGTGAAAATAGTACAACAGAGAACAAGTAATCCATTAAAGGTACACAAGTCCTACACCAGCTTGTTATCTACTCAACAGTTCTGGAAGATTATTCAAACTACGGAACAAAGGGAGAGAAAATCATTCAAATTTCTCCGGAAATTGAAATTCCAGCTCATTGGAAATTTGGAATGTAGGAGAGCAGAGATTGTTAATTGGCACATCATGGACAAATTATAACCAACTAAACATAGATACAGAAAGCCAAAAGGAAGGTACCCAACCTAATCATCCCCCTAAGAACCAAA
>V300016263_L3_WHPEAkcfEAAARAA-541_1_paired_trimmed_paired_merged_contig_115263
TTAGAATCAATTAGAAAAGAATTCACAAACTTCTTTTGGTGTAAAGTGACCAACATAGTTAAGGAGACTCGACTAAAACTCTTACCTCTCGTCCTTTAATTTCACACATACTAACTTCAAACATAACCTTTTTTTTTTCTTTCTCCGGTTTTTGCTCTTTTTCATTTTTTTTTTTTAGTAATAGTAGTGGTCGTGTAATGTTAGTTCACTTAAATTTTCG
>V300016263_L3_WHPEAkcfEAAARAA-541_1_paired_trimmed_paired_merged_contig_115265
CAATATCTTCTCTTCTGTGCTCCTTTATAGATAATTGGAATAGATAAGTATTTTACTTGATTTTTTTTTAATGAAGAAAAAGAAAAGAAATTGAGTCAGTTATGTCCTTAACCACTGTCATTTCTGGAATTTCCTTCGTAAGGTGCCAGGGCTAGATACTGAAAGTTTCCATGCACTATATGTTGTTGATTTCCGTTGTGGTTGTTTTAATCTGCCATTTATAGTACCATTAACAGGCGAGCTAGTTAGTAACTTGTTCTGCCAGGTAATATATGGTAAAAATGAATGATTTAATTCTTAATGTAATATCTAATTTAGCCATTAATGAAGACCGTTGTTTGAAATCAATGAAACATTAATAAGTGGTTGTAGTAAGAAATCAAACCCCACATTTACCTGCAGTTAATCTTTCTCGTTAAAAATTGAATCTTAGAATTTGAAATCACAAATTGTGCCGATAATTTATTGTTTCCAACAGAAATATACACGAGATTATAAAATGTTTTGCCTTAATGTAACTGCAGGGTGGCTAAGTATCAAGAAGC
>V300016263_L3_WHPEAkcfEAAARAA-541_1_paired_trimmed_paired_merged_contig_115266
TCAAGAAATTGTTGATGCATACGGGTGAGTTCCACTGTGATATCTTTATCTTCTGTGCTCCTTTATGGCTAATTGGAATAGATTTTTAAGAATGAAGAAAAAGAGAAAGAAATTTAGTCAGTTTTATCCTTAAACACTGTCATTTCTGGAATTTCCCTAGTAAGGTGCCAGGGCTAGATACTGAAAGTTTTCATCCACGTTGTGTAGTTGATTTCTGTTGTGGTGGTTTTAATCTACCATTTATAGTGCTTGCTTACCATTAACAGGTGAGCTAGATAGTA
>V300016263_L3_WHPEAkcfEAAARAA-541_1_paired_trimmed_paired_merged_contig_115267
ACGGATCTAGACATTTCTCAGAACTCTTTGAATGGAAGCATTCCCCTGTCTATGGGTAATCTAAGCCAATTATCAACCATGGTTATCTCAAATAACCTGTTGTCTGGTGAGATTCCTAACTTTTGGGACAGTATACCATCATTGTACATCCTAGATGTGTCGAATAACAGTCTTTCAGGTTCAATCCCACCATCCTTAACTTCTCTAACTATACTGAGATTCTTGATACTCTCTAGCAACCACCTTTCAGGCAAACTTCCTTCCATGAAAAACTTCACTGACATGAGGAGTCTTGATCTTGGTGAGAACAATTTCTCTGGAGCTATTCCAGCTTCTATTGGAGAAAGCATGCCCTCTTTGTTGATTTTGCGTCTGAGGCTCAACTGGTTTAGCGGAAGCATCCCTTCACAGTTATGTGGTCTTTCCAATCTCCACATATTGGACCTCTCACACAACAATATCTCCGGAAATGTTCCCCGCTGCATAGGTAACTTAACTGGCTTCAGATCCGTTCTCACAAATAAGGATACAGAAGATTATCTTTACCAGGGAAAATTGAAGGTAGTGGCAAAAGGAAGGGTCCTCGAATATTACTCCATCCTTTACCTTGTCAATAGTGTTGATCTCTCGGACAACAACTTGTCAGGAGAG
>V300016263_L3_WHPEAkcfEAAARAA-541_1_paired_trimmed_paired_merged_contig_115268
GAGTTAGCGGAGCGTCTTTCTAGGTAAAGTATTCGTGGAGCAATTGTTAGGTCTTTATTCACCATGCCGTTTTTGGTTATTGTGAGATCATGGTATATTATGGAACTGCCGTTGCTTTCAAAGATTATGGAGTGCTTGTATTTTGAGAATTTATTTTTGAGTGACTTCAAATACTCAAGGCCCTTCTGGCGATGCTTCCTCGAGGCTCAATGATATATGCTTTTTGTAAACTTTGTTTCTTTGTTTTCCTTTTCTTTCTGGTACATGTTTTCGTAGAGTTTCACTTACTAAATCGTATTTAGAGATTACGTGTGCAACGAAATAGGAGAAAAGAATATCACCGAAGAGTGGAAGAAGGAAGTAACAAATCTACTAAGAATTCTTATTGTATGTCTATGTTTATAACTGCAGGCATTTTATATGCTTTGGCCTCACCCCAAATGAAGTCCAGTTGTTCCCTTGATTATCTAAAAAATGTGGGTAGCATTGTTTCTTCATATATTTCTATTTTGAGTATGAATTTGATTATGATTCGTAGGTCACTGAAATTCCAAGTATCTTTTCTAAAAAGACTAACAAGTTTTCTGAATAACCTGATGGTCTCCTGTGATTTTTGTGAATTTGGGACAACAAGCTACTTCTGAATTCTGGTATCGGTAATGCAATTTTATGTTCTTGAAATATCCACATGAAATTTCAATATAAAAAACCACACTACGGTTGTCGGGCTTCTTGTGATTAAATGCTAAAGATGTCTTAACTGACTTTATAGTAAAGAGTTGTCTAATCCGTTTGCAAGTAACTTTAGTATTATTTATCTTGTATGTGTAAACATATATGCGCAATTGTGCATACATATATTGCACACACGCATGTGTACATACATGCTTACTTATTAAATACACCAGTGAAAAAAAATACTTGGCACATGCACCTGTCTTTGTTTATTTCTTTATGAGGTGTGGATATATGCCTTAATAAAATAGGCTAAGAATTCGAAGGCGACTCTGTGTGTCTGCCTGACTGCCTCC
>V300016263_L3_WHPEAkcfEAAARAA-541_1_paired_trimmed_paired_merged_contig_115269
CAATCCTAAGTCTCAAACTGAATATATAAATTATTAAGTTGGCCTCTAAGCTGAAAATTTAAACAGTGTATATCCTAATAACAGCTTTTCCACACCGCTTTATCACCCAATTCATATTTCATATATCAACATATATAAGGAAGAATGCATCTCCAATCACTGCCCAGTGTGAACTTGACAACAAACCAACAAAAGTCCCAAACCCAAAACTCATGTGCTACAATGTGATGTGACATGGATCAATACCAAAATAAAAGGACCAATGCATGCTTATAAACACCAACAAGCCCAAGTTCACTGGAAAAGATGATATTCAAACAAGGCATTTCACAGTCCTCTTGTTCTCTACTTGTTATGTACCTTGCCATTATTAGCTAACATGCTACTTCATGTTCACTGGAATCTCAATGTCCAGGAAGGAGAACCATAAACACAACATTCCCAAGCATGAACAATCTACTAACTCAAAAAATCTGAGTAAGAATGTCCATGTTTGTTCTACTATGACAAGATGCCGGGGTCTGATAAATATTATCCAACCATATTAGTGAGGTGTGATAGCACCAATTACAAAACCACACCAAGGTAACTCCCCTTAAAGTTAAATACATAACAGTATATCAAGACATGTACCCCTGGAATGATAGAAACCAGATAGCAAAAGCCATGTACCTGCTGTGATCTGTCACCGTGAAT
>V300016263_L3_WHPEAkcfEAAARAA-541_1_paired_trimmed_paired_merged_contig_115270
CCTCAAATAGCAACCCAATGCAACCCGCAAACGAATCACCATAAACCAAGATCTCGACATTTGACAAAGACCCAACAAATATAGTACCCGAGCAAGACCACCCTCACCCAAAATCGCCTTAATTGAGACCAGCATTTACCACGGGCCAAGTAAGGTGGATCCACTATAGAATTGACTAGGCAAGACGGAGCCACCAAAAATCAATCGAGGAAACTAATTCTTCCATGAAACAGGGTGAAGAATATGTGATAAAAATAAAGGCACTGAGGAGAAGAAATTGGGAGGGAAAATGAGAAAAAAATCCCCTTCCCCCCGAATCCTGACTCACTACAGAAAGCCTAGGAAACCTACGAACACGATTTGGAATCGGACGAAACCCAATTGACTAACCTAAACATATACAAGAGACTGGAGCTGCATACTACAACACGTAGTCAGCCATAATCGATCTTCCATCAGAGATCAAGAAAAGCAACGAAGTGAAAGATTGAGGGTGGGGGAAAAAGGTAGGAGGCGGTGCAGAGGTAGGGAAAAGCTAAGGCAAGACACGAAAAAACAAGGCAGAGGGGAAGAGGACTAAAAAAGGGCTGATGTCGACTATAAGCTAGAGTAAGGGGTCGACATCTAAGAGTTTATAGAGCTAGGGTTTAGATAGGAGAAGGAAAAAAAAGAAAGCAAATGGGTGGAGAAGGAGAAGAGAGAAAATGAGATGTGTTAAGAAGTGAAGAATTGTTGAAGCATAATAAATTAAGTAAATGAGAACCTATATTCTGGTAAATACATCTTTCCACAAATATTAGATCACACTCTAGGGTATTTGGTACAATAATCATGTTCTACACA
>V300016263_L3_WHPEAkcfEAAARAA-541_1_paired_trimmed_paired_merged_contig_115271
GCGATGCCAAATGGTCCACAGTCGAGTTGTCCAGTCTTGGAACCCAAGACTAGCGACAAGCTTGAAAAGCCACCTTCATCCTGTAGCACTTCACAAGAATGGGAAAAGCTTCCCAACTGCCCATCTTTGCCCTATCCCTAAAGCAAGAAATGGATACCAAGGAGTCAGACTCGATGATTACAAAATTCCAGCCCCTACTAATCCCCAACTTACACCCATGCATGACAGTTATTGCTACACTTGTCGTCTTCACTCCATATCTGCAAGCCGCCAAGAATCTTCCTTCGTCTTCCATCGTCACCATTCCCTAAAAACCCAAACCCCCACCTGCCTCCCAACTTCCATCCACATTACTTTTCACAATGCCTTAGCACGTGGAGTCCAATGGATAATATTCTTCGAATCTTGAGTGGTGGGCACTGACCTTGAGCCCGGG
>V300016263_L3_WHPEAkcfEAAARAA-541_1_paired_trimmed_paired_merged_contig_115272
AAGGATGTTCGACTATATGAGGTATAAGTAGTTATATAAATCTTCATCATTGATTCAACTTTTTGCTTTTACTGTAGGTATTACCCATTTGTGCTTTCATCTAACCTAGTTTCTTGAATTCTGTAAGTTTATATAGAGTTTTGTGCGAAGTGTGATGCAAGTGTGAAGTAAGCGCTCTTAATTAGTTAAATGTGGGTGCATCTAATGGCAACGTTTATTAGAAATTAACTTTAACGGGTTTAATAACAGCATACATTTTCTCAAATAAAATTTTCCAGGTAAACATTGTTTTGATTACATGTATAAAAACATGAAGGTTATCATTATTGACCTTTGTATTGTCTTACTCGTTTTCTTTTTATGTATGTGATGGAAATGTGGGACTTGCATGCAATCCCCAAGGACTAACATTTGTGTGACATTTCTTCTTCTTTGCTTTATTTGTTTTCTGTATTGATGGAGCCATAGGAGGAGGATGGTCACTTGTCCTCAATTTTGTTTGGGAATGTACTTGTGCTATAGTTATTTTTTTCTCTCAACTAAATTGTAGCTTATGCAT
>V300016263_L3_WHPEAkcfEAAARAA-541_1_paired_trimmed_paired_merged_contig_115273
TTTCAACTATAGTACCTTTTAATGTTGTATAGATTAGTTTAGTTACTACATTGAAGTAAGAGTGTCAGTTACACTATACACGTACTCCCTTAATACACCTCAAAATGCATCAGATACTTGGATTGGAACATGATAAATAATTAAACGTGTAAGGGATTTACCTATCAGAAAATGTATATACAAATGATTCAGGCTTTGAGGTCGTTCGAAATGTAAGTGTACATGGGAAAACGCAAATAAAACATATATAAGAAAAACGAAGGAAAAAGATAAGTCATACTTGTCCCTGAAAAATAGATGGTACGGATGATTGAAATAAAATCTGCAGATGGGCACCGTAATAGGGCCAGTCCTTGTGCAGCACAAGATCACCCTGAACTCTGAACTCATAAAGTGCAGCCCC
>V300016263_L3_WHPEAkcfEAAARAA-541_1_paired_trimmed_paired_merged_contig_115274
TACAAAATTTAAGTGATAATTCAATTATCAACAGCCACGTCATATGATTTACAAAATTTAATTTAATTAGTGTCTTCCTAATATTACCCAACGAATACTATTGAAACCAAAGGAACTAGAAGATGAAGAACTGATAGTAGAAGTAGAAACAAGAGAGAAAAAAGTCGGTCAATCCAGTCAAACACTTTGCAAACCAAGAACCTCAAATCCGAAAATAAAAATGATACACAATTCCAACTAAAATTTTGTAAGCATACCCACTTGCATTTGCACCTCTCTCTCGCCATCTCTCTCT
>V300016263_L3_WHPEAkcfEAAARAA-541_1_paired_trimmed_paired_merged_contig_115275
TCTATAGTGCTCTCTCTCTCTCTCCAACGGTCTTCTTCTTCTCCTCCAAAACTCCGCTCTCCAAAGATCCGATCTTTTTCAACCTCTATAGTGCTCTCTCTCTCTCTCCAACGGTCTTCTTCTTCTCCTCCAAAACTCCGCTCTCCAAAGATCCGATCTTTTTCTTCTTCTTCTGCGATTTCTCTTCCCAAATGGGCACCAAAGAGCTTCTGGACCCCCCCTCTCAGCGCCGGAACTGGCACAACATATTCAACGCGCTGGTACAGATGCTGCGGTCTCAGCAATCGAACCTCGAGACGATGGCCGCCGACAGAAAAGTCTTCAAAGATCGCGTCAGAGTGCAAGAAGAGAAGTGGATCTCCGCGTTTCATCTCTTGGGAGATCAAATCCGCCAGATGAAGGTGGACTTGGAATTGAAAGAAATGGAAGGCTCCGTTGAGTCGGCCAAGTTAGGGTGGGCTCTTAGCATGAAGCAACAAGAGGCTTATATCGCGAAACTCAAGTTAGAATACTCAGACAGTGAGGTAGAAGGTTTTAAAGCATGGTTTGACCTACACTCCAACAAAAATACCACCTTAAAGCAGCAATGTGATAAGCTTGCTTCCGAAAAGAGCTTTGCGTGGCATCAGTACGACCTTATGGAAAATGATTACAAAACTAAACTGAAGAGCAAGAATTCTGAACTCGAGCAGGCGAATGCAAAGATACAAACTCTTCTCGCCAGTATGGAGCAGTTACAGTCCTCAAGTACCGAAAAGGATGACAAGATTGGAATTTTAATAAGTAAAGTTGCTAAGATGGAGAC
>V300016263_L3_WHPEAkcfEAAARAA-541_1_paired_trimmed_paired_merged_contig_115276
TATTTTAGACTTAGCATCGAGAAACAAAAAGTCTTATATTCAAAAGATAACTCATTCATCACAAAGCAACAATACATTTACAATAATTGTTTAAATTAAAACATATTGATTATCATGAATTGCAGCATTAACATTCTAATTAGAAACTTCTTGTCATAAAATGAACATTTCGCTACCGTGTTTGATCACATTAAACAATCCGATTTTCGATAATTACCTTAGCAGAA
>V300016263_L3_WHPEAkcfEAAARAA-541_1_paired_trimmed_paired_merged_contig_115277
TTAGCTAAAAGACCTGCCCATCATACAATATTTTAAGTCATAATACACCAGAAACTATTCTAATGCTGCAAGGGTCACTTATGCATGAAACAGAGAAGACTAGAACGAGTACAGAGACGACAACAAACTTATGCAACCAAACAGAAAATGTACTAACAGACCAAATTGAAAAGTACAATAACAATGTAGTAACTCCTCATCGCCAGAAAAACAGAGCAAATAGAGCATAACCAATTAGAACAAATATTAAGGGAATAAAATTACATCAACAAAATACAATTGCAAACCAAAGAATATTGATTTGGTTGATCATGCGCACCATAGACCCTAATTACATCTATTAAAATGGTTATGTTCAGGAGTGGTTCCCAACTTCCTATTTTGCACTATATACAAATCTGACTTCCCTCACTAACACAAGTATCTTATATTTAGGTCATCAACACTAGTATGCTGTTTAGCATTCCTCTAAATGTACAATAGAATATTCTGAAATGATGCTAACTTTGAACTTGAAAAAAACAACACTTTTTCATGTATAGAAAATTGTTTAAACAGAGTAAATGTCACCCAAAACAAAGAACTTTAACTTGACAACGCAAAGTAGAGGCATTTCACACAAAGAACGTAATTATCAAAGCATAAAGATAGCTCTGTCATCCTTCCTACACTGACTACCATCACATGAGATCAACACAAGTCTCATTCCTTTCCTTAGCCTTTACTGCTGGTGAATAGTAAAAAATGCACAGTGATAATGGCCAGATGTAAAATTAACGTCAGAAGCTCTTATCAGTAAATTAAGGATTTAAAAATAGAAGACAATAATTTAATTTCTTTTTTATATAAGGAAGACTAACAATTTCATTGTGAGCTTAAATGAGTCAAGAGTGGCAGAACAGTAAACATTTCAAGCACACCTATGACAA
>V300016263_L3_WHPEAkcfEAAARAA-541_1_paired_trimmed_paired_merged_contig_115278
CACTTACTATGTTCTTGGAGATTGGTGAGTTTTTGATGAACCCGATTACTCTTATGCTTTTCAGTTGTGGAATTATATTGCATGGTGTTATTTTTTTCGGTTGGAAGGGAGAATTATACATATTTTCGGTTGCGTAGTGTGAATGTTTGCTCCGATGCGTTTTTAGCGAACGTATGAACATATTTTTTATTCCTTTTGGTGATCAGTTTGTAGGATTGATTTATTTTGTTCAAAGGGTAAAGTTTACTGCTTCCGCTAAAGGTAGCGTTGTAACTGCTCAGTCTGAGGCTTCTATATGTGACATGGTTTTTC
>V300016263_L3_WHPEAkcfEAAARAA-541_1_paired_trimmed_paired_merged_contig_115279
CCTGACAATCAGGGGGATGGGGTAGGGTGGTTTTTTGGTCTGGGACGTAGGGTTTTGGTTTTCTACACTAAAATCTCTATCTTTTGAGACCTAAATATGGAGCGTTGCTTTTTATGAGTGGTCAGATGAGTGACGTGATCCACTAGCTTAATCTAGTATTTTCTTAGGATTTGGAGAGACTCTGATACTTCGAATTTTGAGTAGACGTAGTGGATTTTGATTTAATGAAGAGGGATTCATGATAAATATTGGCCTATGGGTGTTATGTAGAAGGATTCATGATAAATATTGGCCACTCACGAGAGCTGAACTCCCTGCATTAGGGTTCCACGAGTAGGAGCATATGGGACTTCAAATACAGGGAGTCCTGTTCTCGTGAGTCATTGGAGGAGTGATTGGGTTCACCTGTTGGATCCCAGGACTCTTTGTCTCAAGAGAATTGGTATAATCTTGCTGGAGAGGAATTTGA
>V300016263_L3_WHPEAkcfEAAARAA-541_1_paired_trimmed_paired_merged_contig_115280
ATGGTGGTCATGTCTGTTTTGTTTTTGCGTTAAATACTACTTCAAATACAGCTACCTGGACAGGGCTGGTAGTTTTTTTTATTGATAGATGGGTCAACCTTCTCTTAGTCTGATTCTCTGCTGCTGCTGCTGGTCAAATTTTGTTTGTTTGTTTGTTAGAATCAAGTAGAACAGTGGCGTTGGCATCTCATTTTTTTTGTCTGTCCAAAAAGGAACAAATGCTTCCCCTCTTGTTGTTATTTACCCAAGGGAGTGGAAGTTTGGTGCTATTGGTTTCATCTTATGTCTAACATAATTTAAACTCATGATTGTCCCGTTGTCATTAATATTGAAGAAATGTTATACTGGTTGAAGAGGAAAATGTTTACATCTTAAAGAGAGAATATTTTGCTTATTTGGTTCTCTGCTTGTAGGCATGAATGAACCTTAAGTCAGTGGTTGACTGTGAAATGAATTTATGTGAAACAGTAGTTGATGAAAGCGAGCAATG
>V300016263_L3_WHPEAkcfEAAARAA-541_1_paired_trimmed_paired_merged_contig_115281
GTCGAAGGCACCTACATTCACCAAGAAAGCAGGAATATTAAAAGAGATGGTCAAGACTCAAACCGTGCAATCAAATCTTCTATGAACTCCGACGACCAAAACTACCCCAAAGAAGCTAATGGAAGCTCTCAGTCATATCCAAATGCAAATTTGATATGATTTTGTCAAAAAAACACCTCTAATTTTGCCGAGCACCATAGCTTAGTGCTAAATGTACCATTTATTGAATAAACCAGAATATTAACGCGGCAAGATCCATCAACTCTCATGGGAGAATAGCAATAATACAAATCAACTTGAAAACCAACAAAAGGACTTACCAGATAAAGAAGCGCAGGTTGA
>V300016263_L3_WHPEAkcfEAAARAA-541_1_paired_trimmed_paired_merged_contig_115282
GCGGCAAGTGCGATAAGGAATGCTCCCGCAGAGTGAAATGTGTTTTTCAACTTGTGGATATGGCTGAACATTCAAAGGTTTCATGCCATAGAGTTTAAAGATAATTGAAATGAATAAATAGATGGCTACTTTATGCACCCACAAGAGCAAAAACATAGCTTCTTTTGTTGTTGTTTTGTTAGTAGGAAAGTCTCTAAACAGTATTTGCTTAATTTTTGTA
>V300016263_L3_WHPEAkcfEAAARAA-541_1_paired_trimmed_paired_merged_contig_115283
GGTTATTAGTCTTATTGTCAATCTATCATAAATAATGGATTACAAACACAATTTTTAATCTAAAGAAGAGTAATCCATGTTTGTCGCAAATATAAGTGTTAATTTTTTTCACAGAAACTAGCATGGTTTAAAGTTGCACGATCATAATTTGAAACACATCAGAACTCATTGCCTTACAATGGTTATTATCACAAGCAAACGATTGAACTGAGAACAATGGACAATATACAAAATAAAAAGAATGAATGGGGCAACTGAACAAATAAACCCAACATATGAAAATTTAGTGTGTTGTTATCTCTATAAGACATGAAAGACAAATCATACTAATGGAAACACCAAGGGATAACAAATCCTATACTTGGTGGACTAATGAATACAATTAACTTATACTATAAGTCTATATCACATACCTCCTTCCTCTGTCTGGCTTTA
>V300016263_L3_WHPEAkcfEAAARAA-541_1_paired_trimmed_paired_merged_contig_115284
GCTCTATGTATTATTTTGGTCACTCTAGCTGGAGTTGGAGCAAAAACTGAATTGCTTCCCGTTTCAATGTTTTTTTTGAATACGAGTGAAGTGAACTTCTTGTGGAGTAGGGAAGGGTCTGATGTTGTAGTCATTGGGAGTGGTATCGGCGGATTGACTTGGGCGGGGCTTTTAGCCAGGTTACTTGTTCCGGGGATTGATGTCTTTGAAGTGAATTATATGTATTTAATGTCTTAACATTCGAACGAACATTTATGCTGCAGTTTATACGTGCGAAAAAATCTGTTGCAGCAATGCATCTATGTGGGACAATCTATTACCTAAGGAAGCTGTTCCAAAGTCATTTCAGGACAGGACGAAGACCGACCCCCCAAAGTGAATCGTTCCTACATCTTCATTGGGGATTTGATGCAAAGGTAATGCGGAGAGCCAGGGAGCGTGCGGTTGGTCCTGGCT
>V300016263_L3_WHPEAkcfEAAARAA-541_1_paired_trimmed_paired_merged_contig_115285
ACAACTACAACTTTGATGGGTGGTTGCTAACAAAATGGGGGCAGCAGCTCTCTTCTCTTCTTGCAAATAGAGGCTGTCGGCAGCTTCTAATCTCTCCCTCTCTTTCTGCTTCAAAACCAAAAGGGCAGCAGCTTCTTGCAATATACCCTAGCCACAACAAATGGCTTTCACATGGGCCGGATAAAAAAATGCCCCATAATTTGGCCATAATTCAACAGCAACTGCAGGGACTCCGACGCCAGGAAATGTAGAATCTCCACAACAATAAAATTAAGGGGTGGAAGTTGAATGCCCCGGGAATGAGTCTTTACAGGCTTCTATTGCTGGTCCAGACGGTCCTCGGTTCCTTTGAAGAAACCTCTGGTGCGTCAATGGAGATCCGAATAACTTCACCTCGCATTTCTCATGGCCAAAGCCAGGACCAACCGCACGCTCCATGGCTCTCCGCATTACCTGGAGTACAAGTTATGAAACATAAACATTGAATAAGA
>V300016263_L3_WHPEAkcfEAAARAA-541_1_paired_trimmed_paired_merged_contig_115286
TAGAGAGAATGTTTTTTGTTGTAAAACACTTGAAAGTGTTTATTGCAAGAAACACCAGTTTTATGTGTTTTTGGTAGGAAGCACTTGAAGTGCTTGTACAGATCAAACTTTGCATTACTAAAGATTGATTCAAAAATATTTTTACAAAATGCGTTTTCAGCTATTTTAAAATCAGTTCCCAACGAACCTTTATGTTTATCAAT
>V300016263_L3_WHPEAkcfEAAARAA-541_1_paired_trimmed_paired_merged_contig_115287
CAAAAACTCCATAACTACTCAAAGGTATGCACTTGTTTCTTTTCTTGCGCTCTTTTTTTTTTTTTCCTGGTAATTTAGTTGAAAGCATAAACCTTTTACTAAACTTAATAGTTGGGCATGATTTTCATTCATAAATATGTAATTCCCTAATCTAATCTTATCTAATCTAATCGAACCCCTGATTTGCGCGGTGATCAATCTGTATCCGCTTCGGCCCTGTGGAAGAAACTAACATAAAGATCATTAATTTGCAGTTTCTTAGACCACATTCTATCTGGGTTGCTGTTATTGTGTTGTTGTGCTTTATCTTATCGATCCAATCCTCTTATTGTGTTTTACTTTAGTTTGCTCCCTATTTCTACCGCTTGTAGTTCAAGTGGGAAATGCAAATATTGGATGTTGTAGCTTCTTCCTTAGAAGCTGACATCAAGCTGTTGGTGTTTCGTCCAACACCTGGATTTTAGAGATTCCACATATAAGTTTTGATGATCTGCAGGATATAGGAAATTTTGAATGTTTGATTCTGACGTCCAGTTCTTAGTCGAACATGATAATTTGCTGCAAATGTGCTGCTCTGGTGTATCTTACTGACCCAATCTATTATAATTTGTATAGAACATTCGTGCAATGCAACACTTGTAGTATACTGCACATCCAAAGTAAAATCCTTTTGGCATTGAAATGGAGTTAGAAAACAGTTCAGTTCATTTCCCATACTCTTTGCACACGTTCATTTTGGTTCCCCATTTGATTTTAGAGCTGATTTGGTTTTACAGCTAGTTTGTGATTGTTGGTGTGCTGTTCTAACCGT
>V300016263_L3_WHPEAkcfEAAARAA-541_1_paired_trimmed_paired_merged_contig_115288
GGCAGGAGTGATATGCATGCACGGGGAAAGGGGGCTCAAGTACGCACCTGGACTGAGTTTTCACGTATTCCAAATCGCCCCCTCTTTCTTTCTGGCCATCGAGGAAACGAGTGGTTTTCTATTGTCAACTTCTCGCGAGAGACAGCGCCTTGAAGCCAATCATCCGGTGAATACCTCAACTCCGGCAGCCATTGATTTCTACCGAACGAAGAGAGGCAGAAGATACTTGGAGACTTGTTAGTTCCGAACAGCTTTGAATCTCCGATTTGCGAACACGACTCTGAACTGAAACGGATGGTCGACTCTCACACATGCTTTATTTCCAAAGATGCACCGGCTTTCTAGCAGACTCGGCGTCTCTTAACAATTTGGAGCAATATTTTATCTTCAATTCGCGGAGGGATGGGAAACGAAATGGCACATTTGTCGAGTTTGAACAGTGACAAACGCAGCTCCTCAAAGCAAG
>V300016263_L3_WHPEAkcfEAAARAA-541_1_paired_trimmed_paired_merged_contig_115289
TCATTCACAGAGCAAACCAGTGTTGGTTGTTAACTTTAGTCCAACTTAGGTTTCTGACCACGGGGGTAAACCAGCAAGTAGAACAGTTTTCAATTGATCAGACCAATGCGCATTTTCATAAATTTAAACAGTTCTTTAGGGGAAAAAAAAAGGATAAGTCCAAGAATAAACAAAAACCAATTAAACAAATGTTTGGTCTAAATGATCTGAAGGACTCAAGTAATAATCATATTACAATGTAATATGTGAGTAAACAGTGCCAAAAACAAATGTGCAAACAACAAAAAAGGAAAGTATTAAGACGTAAACGTATGATATACATAATTACAAAGAGAG
>V300016263_L3_WHPEAkcfEAAARAA-541_1_paired_trimmed_paired_merged_contig_115290
AAAAATTTGTAAAAACTTCTCCTTTATATTTAGTCGAATATAATGAAGTTAAAACTTTATATGGTGATTTAAAAGATGAAAAAGTTTTAATTAAAATGGTTATTGAAGAAATTAGTAATAATTCTCATGAAATAGTTGGTAATTCAGATAAAAATCTTTTAGAGCAGTTTGGACAAGAAATTAGTAGTGAAAAATTAACTGATTTAATTATTTTTTGTTTGCGTATTGATGAAACCCAAAAATATAAATATTTAAAAGAACAAAATTTAAATAAAAGACTTTTTTAC
>V300016263_L3_WHPEAkcfEAAARAA-541_1_paired_trimmed_paired_merged_contig_115291
CTGAAATAGAAATAGCCAAAGAAGTCTTACCCACACCTGGAGGACCAGATAAACAAAGAATAGTTTGAGGATTTTTCTTAGTCATAATTTTTACTGCAGCATATTCAATAATACGTTCTTTGACTTTTTTTAAACCATAATGGTTAGTATCTAATTTATCTTGAATTTTTTTTAAATTATTAACATCTTTACTAAATTTTCCCCAAGGTAAAGCTATTAAAAAATCTAAATAAGTCCTAATTACAAAATATTCAGCTACTAAAGAAGATGATGATTGATAACGTGATAACTCTTGAAAAGCTTTTTCTTTTATATTAGAAGGCATTTTAGAAATTTTAATTTTTTTTCTAAGTTCTTCAATTTCTTCTTCTTTTTTAGCTTTTTCACCTAATTCGTTTTGAATAGCACGCATTTTTTCTCTTAAATAAAATTCTTTTTGATTTTCGTCAATACTATGTCTAACTTGATCATTAATTTTTTGTTCAATAGAAATATTAAACATATGAGAAG
>V300016263_L3_WHPEAkcfEAAARAA-541_1_paired_trimmed_paired_merged_contig_115292
CTCCCGGACTTCCGGGTCCTCGGTCCTTGGTCCCGGATTTCTTTTGGGTCGGGTCGAAACGCAGGAAATTTGGGTCCTAGGTCGCTTACGGATAAGCAGATGCGGAAGCCATGGCTGGGTTAGGTTGTAATTTTGTGAGGAATGAATGGCAAATGGGAATGTGGAGGATTGGAGAGAGTTGGGTGAGATTGTTAGGGACATTGTGGGTTCTCGGCGTGGGGGAGGACAAGGTTTTAAAGGAAGAACACGGCGGAGCAACCGGCAAGTAATGGGGCGGCTTGGTTTTGAGTTGGGGGTGGGTGAGGGAGAGATGTGGTCTCAAAAAATTCTAAAGTCTCCGCCCTTTCTTTTTCATCTTTTTTTCTTTAGTTTTC
>V300016263_L3_WHPEAkcfEAAARAA-541_1_paired_trimmed_paired_merged_contig_115293
CTCAAGCAGTAGATGAAATAACTGGTGAGTCAGACATATTTTGTACTTTGTTCTACTCTTATCAATCCACATACCATAGTTGAAACTTTTAAAAATTCAGTAGAGTATAATCAATCAACAATGATTTTTACTTGAGCTAGAGTGGCAATGAGACCTCGAAAGATCTCACCTTTTTCCTCATCATTTTAGTGTTAGTTCCATTCATCAGTTCTACTTGCTTTCTCTATCTCATGAAAACCTGTATTATGCTGCTTCTTTAGAAGTCGA
>V300016263_L3_WHPEAkcfEAAARAA-541_1_paired_trimmed_paired_merged_contig_115294
TTTTTTTTTTGGTTGATTTTTGGTAAAATTTGTTTGTGAAGTTTATGGGATTTTGTCGATATTTTCAATATATTAATTAAATAACATAAACTGACGTATAATATTCTCTAAAGTTTCAATTAAACTTTCACGTTTCTGAGCAAATTTTCATTATTTGATTCATTTTTATTGAAAATAACTGAGATTGGTATCGATGTATCTAACAATATTTTCACAAATTTACATATTGAATTATTTCTACCGATATCGATGATTTAAACACCGTTTATCCTTGCATTCCCAATATCACCCAGGTCCCAACGCCAGATGTCCACGAGGGTGCCAATCGTTATGCCAAAAGAAAGTTCAAACCCAATCTCCAACAATGGTAGATGAAGGGTCTAATTGAAAGTTCCCAACTTCACCCAAAAACTGTTGCCTTTAATTGGACGGATCCTATGAGGGATGAACATGTTTAGAGCAGAGCAGAGAGAGAGGACAAAATGGTCCAGGACGTCACT
>V300016263_L3_WHPEAkcfEAAARAA-541_1_paired_trimmed_paired_merged_contig_115295
CAAAAGCTGTGGCTTACATCCAGGTATTAGTGTTATCTCAGATATGTCAATGTTTCAAGCAATTGACTCATTTTATTCCTGTTATGTTTCAGATTTTACTTACGTAGATATTGACTCTTCATTCTTTTAGATGATTGACAAATTGGATGATGGTCGGCCTCAATCTTAGATATATTAGATTTTACTTATAAGGCAATATGGTCGGCCTCAACTTTATAGACCTCTGCCATTAATTTTTTCTTCCTCCTTTCGAATTGTTGACGTGTTTATTTATTTATTTATTTATTTTCTTTTTTTCTGTCTAAGTTAATATTTTCCGCTGCTACTGTCTGAGCAGTTAAAGATTGGGTGCTGCCCTTTTAATAGTATAAAATCAAGGGGGCTTTAATGAAAAAGACGTAGATCAAGATTATTTTAATAAAAAATTACCCTATAGTTTTCTTTAACCAAAAGTACCTTAAAATTAACCATAAAGATAGAGGCCTCCAATTCTACATGGGCTGAATTACAAAACCCAACATAAACAAAAATAAGTTTCCAAAATTACCCCAACAAGGAGGCGCAGTGTAACAACCCGTCACGGGAATTACGGAAGAAAAAAGGTATTTTTGTATTTTCACTAAGTTTGAGGAATACTTTCCTTTTTAAAATTGTTTTTGAGTCTTA
>V300016263_L3_WHPEAkcfEAAARAA-541_1_paired_trimmed_paired_merged_contig_115297
TCCCCAATGTTGACAATGAATGCCCTAGAGATTCAAATTTTTGAATACCATCAGACGGACAAAGTTACTGTTTGGTTATTCACAAACGCGCTCTAGTAAACATGTAAGATGCCCATAGGAAAACCAAAACAAAACACTGTTTCTAATGAATGGTCTAAAAGTAACAGCTATAACGAGCTCTGAACTTTTAACCTCATGACCTAAATGTTCTCTATCTAACAAAGTGAATGGAACTCCATATCCATATTTTTCTTTTTTAAGGAAGCATATCCATATTTAAACACCATATTGCATTACACTGTTGTATGGGGTCTTCCACATAAATGATTGAAGAATATAAGGGCACAAAATTATTTTAACAATCATATCATTGTTTCATGAAAATTCAAGATCTGGAACTTACCCATCTATGTGAAGAACATCTTCC
>V300016263_L3_WHPEAkcfEAAARAA-541_1_paired_trimmed_paired_merged_contig_115298
GGAGGCAGTCAGGCAGACACACAGAATCGCCTTCGAATTCTTAGCCTATTTTATTAAGGCATATATCCACACCTCATAAAGAAATAAACAAAGACAGGTGCATGTGCCAAGTATTTTTTTTCACTGGTGTGTTTAATAAGTAAGCATGTATATACACATGCGTGTGTCTGCAATATATATATGCACAATTGCGCACATATGCTTACACATACAAGATAAATAATACTAAAGTTACTTGCAAACGGATTAAACAACTCTATAAAGTCAGTAAGACATCTTTAACATTTAATCACAAGAAGCCCGACAACCGTAGTGTGGTTTTTTATATTGAAATTTCATGTGGATATTTCAAGAACATAAACTTGCATTACCGATTCCAGACTCCAGAAGTAGCT
>V300016263_L3_WHPEAkcfEAAARAA-541_1_paired_trimmed_paired_merged_contig_115299
TGATTCCAAATTTGGCTGACCTAAAGGGATCCCACCTTCCAGCATGCCAACAACCGTATTCATACTTGGCCTGAGTGTTGGATCCTCCTGAACACAGCACAATGCAACACGCACAAACTTCTCCACTTCTTCACTTGTCACCCGTCCCTCCAATCTCAAGTCAACAAGCTCCAAGTACCTCCCCTGCTCATGCATCTCCAGTGCAAATAGAGGAAAATAAACAAGTAATGACA
>V300016263_L3_WHPEAkcfEAAARAA-541_1_paired_trimmed_paired_merged_contig_115300
TCTGAAAATAAGCTCCCTTAGATTTTAGACTGCAGTTCCAGGAATTACTATTGTTACATTGAATATCAAGAACTATCAAAGATCGTCACTGCAATGGAATCCTACTAATCCAAAGTGAAGGCAAATTCAACAGATGTTACAAAGAGCTGCCCCCTTTCACCCCTTCCGCAATTTTTTTCTGCGGATGGGGCATACTGAGGGG
>V300016263_L3_WHPEAkcfEAAARAA-541_1_paired_trimmed_paired_merged_contig_115301
ACGCCGAGCACGCCTAACCCGTCATTGTCACCAGGTTTTCACTTAACGGCGAGTAGATCGTGTCCGCAGACGTCTTCGACCCCTCTCACCAGCTTTGGCGACGTCACACCATTGTTACCCTCAATCTTCAACGGCAAGTAATTTGCATTCTTCTCCATTCTAACCCCTTAGCACCCCCGCTGTCCGAATAGAGCCTTGGATGCTGCCCTCCTCATCCTCAGAAGCCTCACCACCGTTGGCTCCGGCGATGTCACTATGGCGC
>V300016263_L3_WHPEAkcfEAAARAA-541_1_paired_trimmed_paired_merged_contig_115302
CCTTCTAGTCGAATCCTCAATAGGTCTTTGACTGATCAAGGCACAGCGGACACGGATATTCCATTCAGATTAGCACTCATCCAGCTAATAGGTTCCGTCATCCTTATGTCTGTAGTGGCCTGGCAAGTCATCCTCCTTTTCCTTGTCGTCTTTGCGCTCTCCGCGTGGTACATGATGTACTGCATTAGCACTGCCAGAGAATTATCCAGGATGGTTTCAATTCAAAAGGCTCCAATACTGCATCAATTTTCTGAATCAATCACGGGGGCTGCAACTATTCGTTGTTAAAATCAAGAACAAGATCGCTTCATGAAGAAAGTAAGAAGCGTGATTGATGATTTTTCAGGAGTAGCCTTTCACAATTATGTAACCACGAAATGGCTCTCTCTGCGAATGAACTTTCTCTTCAACTTAGCCTTTTTCATAGTCCTCATCGTCTTGGTGCCCTTGCCTGCATCCGCCATTTATCCCAGTTTGGCAAGATTGGCTGCATCTTATTGCTTTAACCTCATGGTCCTTCAGGCTTGGTTATCTGGAATCTATGCAATGTCGAAAACTCAATGATATCAGTTGAGAGAATTCTTGAATTCACAAGAATACCAAGTGAGGCACCGCTTGTGATTGAAGGTTCTAGGCCAAACGCTGGTTGGCCAACTGAAGGAAAAGTCGAACTTCAGAACCTGCAAGTTCTGTATCACCCAGCTCTCCCAATGGTGATCAAAGGGGTCACCTGCACCTTCCCGGGAAATATGAAAGTAGGAGTTGTGGGAAGGACAGGAAGCGGAAAGTCTACTTTGATTCAAGCACTGTTCCGAATAATAAAACCGTCAGGAGAGAAGATTCTCATTGACAGACTAGACATTTCAAAATTGGGTTGCAAGACTTAAGGTCAAGTTTGGGCATAATCCCACAAGATTCAACCTTATTTCAATGAACTGTTAGGACTAATCTGGATTCCCTGGAGCAGCATTCATGTCACAAAATATTTGGAATCTCGTAGAGTATGCTACATAGTAAGCTTGACTTGCTAGAACCAACAGCACCGCAAACACTTGAAGTGGAATAAGCCAAAAACTTCGTGACTGGACGAGAAGAACTCCCCGATTGCTTCTACGTCCACGCTGATTAAATTTTTGATATTTCCATTGCTTGGGCAGGCTAGAACTAAGAACCAAAACTAGTTCATCAACTGTATGGTCTTTTCATTAACTTTTGCTCCTGAATTTTGCCTATTGGGAAGCGATTGTTGTAAAAACTCGAGTTCAGTGTTAAGATAAGATTACGATATTTTATCTAATGTTGATTAG
>V300016263_L3_WHPEAkcfEAAARAA-541_1_paired_trimmed_paired_merged_contig_115303
GGACAATTGAACAAAATGTACTACTTAGACCTTATGTCCATAACTTTCTTTTATTTGATGTAAAATTTGGTTTAATAATGAATAATTTTGGGTTTAGCTCTATACCATGGTTCCAGATATCATAAAAAGCATAATATTGTAAGTAAATATGATCAGTCTTCACTATATGCTATTATAGTCATGTGGAATCAATCTTCAAATGCAACTAATGACTGGGTATGTACAAGTCTGTAGAGTTTAAATGGGCATGATATACGTTGGTTTTTCTATGAACAAGAGCAAGAAATGAGAGAGTTGCATGAAATTCATGGCAATCTTGATCATTTCAAGTGTTTCTTGCAGATTTGGTACTGTCGAACAAGCTAGTCCTATATGATCTTGAGAATCAGGTCATTGGATGGACTGAATATAATTGCTCGTCGAGTATTAAAGTACA
>V300016263_L3_WHPEAkcfEAAARAA-541_1_paired_trimmed_paired_merged_contig_115304
TGTTTCACCTGCAAAGGTTGTATCCGGACCATGTTATTGTGATTTAAACATAGCCGTGTTATTGTAATTTAAACATAGCTTGCTCTTGCTTTCGTTCATTTCACTTTTATAAAATATCAAGACCTTAAAACAGTCTCTGTGTAAAACCTTTCGTCCGAGTGATATCCTTCTCCATAGTTGACATTGACCTTTCTATGACTCAAGTATGAATTTGAAGTATCTAAGTTAGCTGAGTAATTACTTCCCAGATTTCGGTCTTTTAATGTTTATGTTTTAGATTTTCGATGCAATGCTATGAAATTGAAAGGTGAGTATTTTAAGTATTTGCTTCTATTATATCTCTATTTAAAGAATTTT
>V300016263_L3_WHPEAkcfEAAARAA-541_1_paired_trimmed_paired_merged_contig_115305
TGATGGATACCAATGATGAGAGAGCTCCTCTAGGTGGAGAACCTTCAACGGGCAGGTGGTGATTGGAGGAGCCAAGTGCAGCTAGATTCACGACACAGAATTGTCTACAAGATGCAAGTATAGTTTGAAGTAGAATGAAAATCTAGAAATCATGGACCTCAGTGAATGAAGAAAAATTTACCAATGTAATATTCTCTTTTACATTTTTGAAAAATATGAGAAATAGGATGGAGGAGACTTTAAGAAAAGATATGGAGT
>V300016263_L3_WHPEAkcfEAAARAA-541_1_paired_trimmed_paired_merged_contig_115306
AACATATATTAAAGAGCCAAATTTATACATAATTAAACAAAACACACACTCGTCTTTCAAGATTTTCTCTAACAATAAAAAAGAGCATACAGAAAAGCTAGTTATTAATTAAAGACTAGCTAGTGACTGGAAAAACAATGACATTGTCCAAGACAGGGCCACACAAATGACCATAGTCGTGAAGCTTTGTGTGATAGTAGGCACTGTAAAATGTTAATCTTGTTCTCATTGAAGTTGCTTGGAACTTGAGAATTGCAGT
>V300016263_L3_WHPEAkcfEAAARAA-541_1_paired_trimmed_paired_merged_contig_115307
TAGCACCCAAGCAGGGACTAGGCAGATAATTTTTAGAACAATGTTTGGCAGTGTTAGATACATGATCAATAATTATCAGGATGTTTTGGTTATATTTCGTCATTTTGGAAATCCTGTTTTATTTATGACCTTTGCTTGCAATGCTAAGTGGCTTGAAATTGTCGAAGATCTTCGTCAAACCCCTGGAAGTAGGGTCGAGTGACGCGCCCTGACCTGGAATGTCCACTAGGGCTCCGAATCGAGCTGTGCTGGCC
>V300016263_L3_WHPEAkcfEAAARAA-541_1_paired_trimmed_paired_merged_contig_115308
TCTTCCAGTACTCATCCGTGCTGCCTATATCAACCAAGTAACATCAAAAAACAAGAAACCATCAAATGCATAGTAAACTTTACCCTTTGAACAAAATAAATCAATCCTACAAACTGATCACCAAAAGGTATAAAAAATATCTTCATACGTTCGCTAAAAACGCATCGGAGCAAACATTCACACTAGGCAACCGAAAATATGTATAATTCTCCCTTCCAAACCGAAAAAAAATAACACCATGCAATATAATTCCACAACTGAAAAGCATAAGAGCAATCGGGTTCATCAAAAACTCACCAATCTCCAAGAACAGAGTAGATG
>V300016263_L3_WHPEAkcfEAAARAA-541_1_paired_trimmed_paired_merged_contig_115309
GCTCCAACGACAACTTGTGCTCCCTAAAAAAGATCAATCATTAAAGAATTCGAGTCAGTACTGTTTGAATGAAAAGTTTCATTTATTTTATGTCCTCAACTAATTGAATAAGTAAGGCAACACAAAAAACAGTGGAATATCAACATAACAGTAAAGAGGAAGATAAATGGCAGTCAACGTTTCATCCAACTGATTTTAGTTCCAACCAACTTGAATGCCGCAACAAAGTCACAT
>V300016263_L3_WHPEAkcfEAAARAA-541_1_paired_trimmed_paired_merged_contig_115310
TCAACCTCGCTTCCCCCAATGTAGCTGCAAAGAAGAACCCAAAAACAATCAAGCTCTCGGTCAGAAAATAAATACAATCTCAATCAATACGCATACATATGAGGGTGTTTTTCTTGTGCACGACAAAGATACACAACACCTCCTCAACAGAGACTCACGCCATTGATCACATTGACTTCACCATGCGATCAATGGCATGTTCTCATACCTAATGTTCAGGATGTCCCACAATAAAAAATCATATACGCACACATAAGTGTGTGTTGATGAATGGTTCAACATCAATTTTCACAGCAAAAATAACAGACATACACTGCACCCGAGCAT
>V300016263_L3_WHPEAkcfEAAARAA-541_1_paired_trimmed_paired_merged_contig_115311
AAGTATGCAAAACGTGAAATTGGGTATGCACAAACGACTCCCTTAACCCCAGTACTTTTTGGATTCTTTTTTACATTGTCAACGCCTAACTAAGATCATCCAAATTTGCCACAGATAGAAAGAAAAAAAAAACGACCTCTTTCGACTTTTCGGCAACCCAAAATCCTAGGAGATTTTCTCTTCCTCACAATTATACTCGGAGATTTTCTCTCTCTACCAACTTCTAACATCCCAACTTCTCACATCCAAAAACCCCCAATTTCTAATGTTTCAAATCGCTTCCGTTGCCTACGTCTTTAGAGACAACCTCCCAAAAGTCCCCAAAAAACTAATACCAAAACACCTTTGACAGGATGGCCTTGTTGAGTAATCCAACCTCTCTCCCAATACTCCTTGGCCTCCTGTCCATCCTCCTCTTCTACCCCATCACCACCACCTCCGGCATTCGCCTAGGCTTCGTTCCCCGTCCCTCCCCTGACCTTCCCATCTT
>V300016263_L3_WHPEAkcfEAAARAA-541_1_paired_trimmed_paired_merged_contig_115312
TGATGGAAGGATTTAAAATTATGACTAGAATTTGAACATAAAGATACTGTAGATACAATGTATTTGAACATTTGATTGACTAAATATGGCGTAAACTTTTGAATCATAGGTACGTTGACATATTCTAAGTCACCAATTTATTCTCTTTCATCCTGTATCCAAAAAAAATATATATCCATTACTAACATTTCATGCAAGAAATTTAACTTATTTATCTAAAATTTGATGATTTGAGATCTCACTTGAATTCAAGCACATGATTGTTCATTTAGTAGCTTGATGCTTGAATTTGAGCTTCCTGCGAAGTC
>V300016263_L3_WHPEAkcfEAAARAA-541_1_paired_trimmed_paired_merged_contig_115313
ATTGTCCGCCAGCGTGGCACCAAAGTAACTTCGATTTCACCCCATTTTTCTGAGAAAATTGGTTATTATTATTATTATTATTTTGTGGCATGGTAGGATTTAGTTTATCCTTTATTTTGTCTGTTAAAATTCAAAGTTTTCAAACATTTTTCATTGGTTTTCTTATAATTAAAACCAATTTGAGAAGGAAATGAACTGTGTCGAACTTGAATTTGGGTACATGAAGCTAGGGATTGGCAATGGGTCGTGTTCGGGTTTACTTGTTTATATGTGCGTCGTGTTCATTTTGTTTAGATGGATGTTTGTTTCCGGCCTTCGGGTTGAATAAGTCAAAAGAAAATCAATAAACAAAAATAAATACGACTGTATAGAAAAAAAAAAAAAAAAAAAAAAGAGAACGTGTGGAAATCATTTTCATTTTGGCATATGTAGAAATGTAGAATGTTGTTGTGACTTCTGGGTTTGTTTTGGCATCAAATTATCAGTTCCATGCAGGGAAGAATGT
>V300016263_L3_WHPEAkcfEAAARAA-541_1_paired_trimmed_paired_merged_contig_115314
TAGTACCTAAGTCTTGACTGAGAGATGATAGTGAAAAGATGACCAAAACATAAGAATAACACTAATCTGGAAGACCATCAAAGTTAGAGCAGCGAATTTAAAGTCATATTTCATAGTGTAATGATGCCATAGATGTACAACCATGAAGTCTATTCCATAAGTCCTATACTTCATAACCACAGAAAGCAATGTACACTAATCTCTCTCACAATTTCAGCACTTGCCTAAAATTATATTTGACAATACTTTCAGCTAGCTATGAGCCTATGACCCATTATTCCTTTTTCAAACAATACTACATAACATATTCTTCTAATCATGTCCAGTCACATTAACGGATTACGCTGCATAACACAGTCGGCAGCTCCACAAAACTTGTCAAATTCTTCTACGAATAAGCAATTTGAATAAAGTGCACGCCTCGTCAATAAATCGAATACACAGCCAAACCAATTATACATATTTCAACCAATTCAATTTCAATCAGGGCAAAACAAATTGCTGCGAAGTTAATTT
>V300016263_L3_WHPEAkcfEAAARAA-541_1_paired_trimmed_paired_merged_contig_115315
AGAACTTGCAGGAGAGCGAATTACGGTTAGCTATTCTCATCTATGATTATTTATTTTTGTATATATATGGTCTATTTAGACACGTGCCTGGCATTAATTTCTATGTATTCCAAGAAATTCTCTCTCGTGACCAAGGAAATCACAATATATAAGGATTTCTAATTCTGCATGTTAAAATTCTTCAAAGCTCTATATTATTTGCATATACTATGTCTACATCCATTATTCCTTGAGGATGGTTTTTAATGAGAAGTTCGAAACTGGTATCCTCTACGGTTTGTGCTATTTTCTAGCTGCGATAAAACTTATGCAACTTAACCTTTTTTGTGAGTCTTTCTTCAAAGTATTTCAACTAGGCATGACTTCCATTTTTTACTGCAGATTAAGAGGAAATTGCCCAAGGTC
>V300016263_L3_WHPEAkcfEAAARAA-541_1_paired_trimmed_paired_merged_contig_115316
TGATTCATTGAACCCTGAATTCCCTACAGAACCAAACTATTAATTATCACCGACTATGAGATTTTCCAGGAGTACATAGTCAACAAGGATCGTTCTGAAACCGAATGTAATCTTTCCCCATTTCTTGAAATAAGAATATGTCTAACTTTTATGGCAATATTCCAGGCAGATCCAACTTATAAAAATAAGATGTGAATAATGTAATAAATAATTTTGTGAAAAAAAAAAGGCATACCATTGGCATTGAATGTGAGGTAGGAACCGATGA
>V300016263_L3_WHPEAkcfEAAARAA-541_1_paired_trimmed_paired_merged_contig_115317
GGGAAAGAGATTCTTACTTGTCCTGGATGACCTTTGGAATGAAAACTACGGTGACTGGGATCGGCTACGAACTCTTTTCACGTATGGGGCAAAGGGAAGCAAGGTCATTGTAACAACAAGGAATAGACGTGTTGCATCCATCGTGCACAATACTATTCCTATTCACGACTTAGAAGAATTGTCGGATGGAGATTGTTGGTTGTTGCTAGCAAAACCTGCATTCAGAAATGAAAACCCCGGTGCACATCCAGATTTGGTTGAAATTGGTAAGCAAATTG
>V300016263_L3_WHPEAkcfEAAARAA-541_1_paired_trimmed_paired_merged_contig_115318
AAATCTCACCTCCCATGACAATACAAATTTGTCTTTGTTCTTGCCATGTAAATTTCCCTCTAAGCTTCCTTTAGGTAAGAAATCATAAACAGAAATGAGAACATTGTCTTTGATACAAAACCCGAGCATAGGCAAAATGTGTTTGTGCTTCAAGGAAGATATAATATCGGCTTCATGAACAAAATCCTTCCATGCATCTTTTGATGACTTCATAAGCTTTACTGCCACTGGCTTGCCATTTGGAAGAGTTCCCTTGTACACTAGGTTGCATCCTCCTTTTCCGATAAGATTTTCTGAGGCGAATTGAGAAGTTGAAGCCTTCAGAAGCTCATGATTGAACCATCTGCAACCAGATAAGTTTGTTTCGAGCAGACGCTT
>V300016263_L3_WHPEAkcfEAAARAA-541_1_paired_trimmed_paired_merged_contig_115319
TCTTGGTGTACACATTTCAAAGGTGAGCAAAGAAATGAAAAGTCGAGAACTGATTGTATTTTTTCTCTGGGATGGATGTTAGCTAGCTTCCAGTTTATATTATAGGGTAATTGGGCTTAGTAGCACTTTTACAAACCCACCAATAAAAAATAGCCCTACGTTCACAATGCAATTTCTATTAGCTCTCTTTAACGAAAATACCCTCGTTATCGGCACAATATTAATAAATTCTTGACACAATATTGGTAGATTTTTGACACATTATTTGTGATATTTTCGTCAAATAGAGCTAGTGGAGATTGGATTATTTTATGCCAAAAGATAGTGCATTTTGA
>V300016263_L3_WHPEAkcfEAAARAA-541_1_paired_trimmed_paired_merged_contig_115320
TAAAGATAATTTCAAAATAACAGGAATTGTTCAACACTTTAAATGTTTTGGCATGCAGGACTTTCCACAATAACAAACACGGTCCACATCTTTCATCGGATAGAAGGGTAGACCAAAAGAAAGATAATACAAAATTGGGAAATTGGGCTTATTATCCCTTATACAAATACACCAACCAAAATTAGCTCTGCTGTCAAAATGCACTATCTTTTGGC
>V300016263_L3_WHPEAkcfEAAARAA-541_1_paired_trimmed_paired_merged_contig_115321
GCAGTTTCCAACTCTTTCTCAATAGCTACATTTCAAAATGTTAATTCTTTTTAGCTACATCCCATCCATGCATATGATAAGCTGATCCAAATACGTATTTCACATGTCAATGACTCAATGGTTAAGTGTTCATGGCATTGCCATTTTAATTGGGATTTCAACTAATCTACACAAAGGGCGACCTCAAACCAACAAGGTTTCCCGCTTCACAAGAGTCAGGGGAGCATTTATTGTACGTAGTTTTACCCTTGCTTTGCAAAGAGACGGTTTCCACAACTCGAACCGTGACCTTCCGGTTGCACCGAAGCTCGCCCTCATTTCAACTAATCTACGTTAACTTATATAAAAAACGAAGACGATAAATAAACATTAAATAAATTCTGTTGTTTTGACAGTTCAAATTCTCGCAAATTTAAATTAGTTTAAGGTAGAATATCGCTTGTATAAAAACATAAGGACGAAGCAACTTACTGGATAATGAATTTTCGTCTCGTTG
>V300016263_L3_WHPEAkcfEAAARAA-541_1_paired_trimmed_paired_merged_contig_115322
TTCTGTATGTCCCCAGTTAATTTAGAAGGATCTCGAGCCTGGCCTGGACCAAGATTGTTCCCACCACAGTTGAAAAGCAGGTTCCTTTAACTGCAAGTCTCCCTGGTAATCCTAAAATATCTTGTAAACTCCACTTGGCCAACGAAGAAAACCCAAAAGAACACAGAAACCAGCCCGGCATTTGAACAAGCTCGAAGCTGAGGATTCCGAGAACATATAGAGCAGAAAGGAAACCGAAGTTGTCCAATGATGGAT
>V300016263_L3_WHPEAkcfEAAARAA-541_1_paired_trimmed_paired_merged_contig_115323
TTTTATTTTATTAAAGGTTAACAGGATTCGTGGGGAGGCTTTGGCTGCAACGAGTAGGAGTGTCCTTAGTTGGGTTACAGCCGATGACGGCTGATGAGGTTGCGTGGACATCATCTGCTAGTTCTTTGTTTTTATTTTTTATTTTTATTCTTAAGCGTAGATGGGGGACGCTTTGGCGACAGGAGTTGGGGTAGCCTCTGCTGGAATGGGGTTGGCCAGC
>V300016263_L3_WHPEAkcfEAAARAA-541_1_paired_trimmed_paired_merged_contig_115324
TGTAAAAGAGTGAGGCTAGAAAGACGAGTCACACGGATTTTGTTATTGTGGAGTGTAGACATGTGGACGAGACGTATGCCAAAACACCGGCTTTTATTTCCGTTACCGGCGCAGAAAAAAGGTAAGTCGTTGTTTCCGATGGCGGCAAAGAAAGCACAACAATCAAGAAAGATCCCTTCATTCTTCTTCCCTACCCAAACAACCCTTAATGCTCCATTGTATTTGCGAAAAACCACAAGACTCTGAAAGCGTCTTGTCTGCAGGGGTACTTTCGGGATCACGTACAAAAAATAACCGCTAATTTGTACTTTTCCTCGATCATTTCTTGCACACCCAAAAGAACCAAACTTTGAAATAAATCAC
>V300016263_L3_WHPEAkcfEAAARAA-541_1_paired_trimmed_paired_merged_contig_115325
TAACCGTTTATGCAATTACCCAACGAGTAACCGGTATGTGAGTATGAACATAAACGGTTATGATTATGGGAAAATAACCGCGGTTTAATACCTTTGTCCATCCCTAGTCAGAGCTACGTAAAAACAAAAGGGAGCTGAAGTCCATTCTCTACGGCAAGTGAGTCTGAACGCGTTTCAGAAGCTTGTGCCCAAGTTCACCCATGAGTTTTTTAAAG
>V300016263_L3_WHPEAkcfEAAARAA-541_1_paired_trimmed_paired_merged_contig_115326
ATCTTCTTTCGACACTGTCCAACCCTAAGACAACGCAAGGTTAGGAAATGATATCATCCCCGCAGAGAGCAGTATGCCTAGGCATATGATTAAGAACTAACACAGATCCCTTCCCTCATCAAGCCATGAGCCTACTTACACACACAGCCAACTAAACCAGAATTTGTTTGGCACCCCCGCTTCAGTATTTAATAATACCATATCTATAATTCTATAGTCAGAAAGTATAATCTTAAATGTAATTAAAATTGAAATATGAGGCGTGAAGTATCTCGTGAGGTTTAACAAGCATTAACGTTCGTATTCAACTATTCATGTGCCCCTATTGGTTAACGAGATAACTGATTTCTTGAATAAATGCCTTCTCGAGCAACGGCCTCTCCAAATTCATCTATACGCAAACTCTAGATTAAATCAATTAATTCTATAGAATGTTTCATGCCCGCGATTCAGCCCTCAATTGAC
>V300016263_L3_WHPEAkcfEAAARAA-541_1_paired_trimmed_paired_merged_contig_115327
TGGAATCATGCATAGTAGGCAAAAGGAGTAAATTAAGTAGCTAAAATTTTACACTAGAGAATATAATCAACGTGTGAAAATCGTGGGCCAAAAAGCAACAAGAACTAGGCCACCATATACATAAATCTTAAAGTGGCACTAGCTAGTGGGTAGGGTGAAGCAGCAACTTAGAAGAAAGATATATAAGAGGGCAAAAGTTACTTGGTTTCCTCCCATTTAAGAAGATTTTTTTTATGGTGGTGGTATTCACACATTCATTTTTACCTTTTATATACTCTTAAATTTTTGCCATCGGATCATTGAATTGAAGAAGATTAAAAGACAAAATTAAACAAAAAGTGTGTGAGATATAAAAATGAATGTGTGAGTAGACCACCCTTTTTTTAAGGACAAATACAGTTTGATATGAGTACAAAAACTTCTTTTTGTATAGTCTTTCTTAATAATCTTTTTAATAAATG
>V300016263_L3_WHPEAkcfEAAARAA-541_1_paired_trimmed_paired_merged_contig_115328
TCTAGTGAATTAAGACTATGAATAATAGATTTGTATGGTAAATATGATAGCTGATGAAGTTCTGTTAAATGATTGAAAATGTTTTTAGAAAAAAAAAATTGTATTCCAAAAATACTCGAAGTATTTTTTTGGAAGAAGCAGCAGTTTTTTCCAATTAGCAACCGGACAAGACATTGTGGCACTAGCTTGCATCTATCTTTTTCTACCCACAAGCAGCTACTTTTGGATTTTCTCCTCCATTTCACCCAAATTCATCACTTTAGTCATATTTCTTCATCCAACTTCCCTCCTCAATTTCTTGACGCCACATCGCTAAGGCCCACCTACCAACAAGGAAACTTAGGTAAGAACTAAGAACACCTCACAGAGTTTATATACCACATACACCTAAATTAAAATTCTGAATTCGCCACTACTAATGACACAACTAGCAAGGATCTGTCCCAAAATTTCCTTAAAACTCCTCCTTTGCAATGAATGTGACCAATTCTTCCTTTCAAAAAAGAATAGGGCCTACT
>V300016263_L3_WHPEAkcfEAAARAA-541_1_paired_trimmed_paired_merged_contig_115329
AGGGAAACACTTTTCACAACTAGGCTGATGACAAATTCTAACTGGAAACCGTCCAATTTCACCGGAGAAAGCCGGATTTCTAAGGTTTTAAACACCCAACTCTAAAATGAATACAGAAGCACAAACTAAGCATACCCACTTGAAGATTATGAAGAGTAGATGAAGTTTCATACCTCACTCGAAGGAAATCGTTGCCGGAATCGCCGGAAAAATGATAAAACCGCCTGAAAAGTCGTGGGCTTTGCGACCTCGAACTGCAAAGAT
>V300016263_L3_WHPEAkcfEAAARAA-541_1_paired_trimmed_paired_merged_contig_115330
AGAAGTATGTAACAAATATCTTGGTGTTTATCAGAAGCAAAATTCAATACTAGCAATTTTCCTATTCTTGTTTCTTTAAGTTGTTATTATGACAGTTCTTTGAATTTTAACGTGGTTGAACATATAAATTGTCTTATGATTTTCATACTCGGTAAATGAGCTTATGGATAAGGTTTTCTTAGTGTTCTAGTCAGCTTCCATGTTTAGTTTCCTAGTGCCTGGTTGTAGGTGTTTACTTGAATGACCTGTCAGCTGAGATATACTCCTACGTTCTTGGAAGCTACTGTTCTAGTCCTGTTGTTCAATTCTTACCTTAAAACAGATCCTATTCTTCATTGGCTTTCTGAAGT
>V300016263_L3_WHPEAkcfEAAARAA-541_1_paired_trimmed_paired_merged_contig_115331
TGGTATCTCTTCTAATATTGAGAAAGAAACACCATTAAACTAAATACTCTTAATCACGTGAATTACAAGTTTCTTGTTGCTGAAGAAAAAAATATTCTCAACTTAAATCTTGATTTTATTCCAACCATCATTTGAGGAGGTTGATGTAAAAGCTTTGTAGAAACAAAGGATGAACAAGACAAATAATGTAACATGTAGAAGTTGGAGCTTGACACTTCGTTGGTCTTCTGCTAGGGGAGCAAGAACTTTGGTGCGAACTGTTACAAACAGCAAAGACTGATTGACAAATCTTTAACCAAATGAATGGACTGTATGGACACCATGGTAATTCC
>V300016263_L3_WHPEAkcfEAAARAA-541_1_paired_trimmed_paired_merged_contig_115332
GTTAAATTATCTCCGCCCAAACATCAGGCATGGAGGGTTTTCTGAAGAAGAAGACAACATAATTTGCAGCCTCTACATAAGTATTGGAAGCAGGTGGTCTATAATTGCAGCCCAAATGCCAGGAAGAACTGACAATGATATAAAGAACTACTGGAACACAAGGCTTAAGAAAAAGCTTCTTGGTAGGCAGCGCAAAGAACATCAGCTGGCTCGTAAATCAGGCCTAGTTAAACAAGACACCATCAAAAGATCAGGCGGTGTTGGTGGAAACAGTACTAACTCCCATTCTGCCGTTCCGGCCACCGACGATCAAAACCCTGACTGGCCTGAGCTTCCAGTGCTTGCAGTACCCACAGTACTTCCACAACAACAACAGCAGCCTTGTTTTAATGATCATGCTTCTCTCAGAAAGTTGCTCATCAAGCTTGGAGGGAGGTTTGGTTCAGATGTTAATCATAATCATGAGACTAATCAAGTTATCCAAGGTAGGCCCGCCAATATTCAACCAACCTATCAAGTTCTTGACGATGATAATTACAGTCCATACGCCGCTGCTGCTGCTGCTACTCAGCAAATGGATGAGCACTATTCTGGTAAGAACATGCAAAGTCTCTTAATTCCTCGATGTGGGATCCATGCTCTCAACGATTCTTCTCTTTCCTTAAGCAATGATGTTATCAGCCCTCATCAATTTGCACAAACACATTACATAGTGAATACAGATAACATTGATGGACCTGGTAATGGTATAATGAACAACATGTTTCAAGGGCAAGGTGGTAATTATGAGACTGATCAGCTGAAGGAGATGGTGGTGTATAACAACAATGACAACCAACACAGATTTGATGGGTTGGAGTTCTTCTGTGGGGAAGAGATGATGGTTAATAATAGAATTACCAGTAGTTATGGAGAAAGTATTGGGTGGGGTGAGATGCTGGGATGTCCTCCTGTGGCCTCCTCCTCAGACGACTAT
>V300016263_L3_WHPEAkcfEAAARAA-541_1_paired_trimmed_paired_merged_contig_115333
TGTGGCCTCCTCCTCAGACGACTATAATGCCGGCATGGACCGACTGATGCCGGCCGCACCCGTCCAAGAATGTGCTTTCGCCAACGACCAGTTGATGAGTAGTTACCCTGGGGCGCCATTATAAGATGATCATCGTGTATATGCAATTAATGTTATGTTAATATTTGGTAGCAATAGGGGGATCGGTGATGTTTTGCGCCAAATAGGGAAACC
>V300016263_L3_WHPEAkcfEAAARAA-541_1_paired_trimmed_paired_merged_contig_115334
TGCTTTCCACCATGTCCCCAAGAGCTTTAGGGCCTTTTACGTCTTCGAGTAGGCTGGTGGTGTTGAGAGCTTCAGCAGTACACAACTTCTCATACTCTGTGATATGATTCAGAAGTAACCCGGAGCAATGTTGAAGATGTGGGTGAAGTTTCCTTCTCACAGCAGCTCGGGCAAAGTTTTCGTTACAGACAGCAGCTGATCGCAAGTCTGTCAACTGCCCCGGATTAATAGTTGTGTGGCTATGATAGAGATACTGTGTGATTAGCACATCCAACACGGAGTCGCCAAGAAACTCGAGCCTCTGTCAAATTATTCAAGTAAGTAGAAAAATGAGCTATTGTATGAATTTCTGTGTACTAGAAAAAAAATTGGAAACAAAGCAAACTAAAGGGACTCAAAATCTGCAGAAAAGATCAAGTTCAAA
>V300016263_L3_WHPEAkcfEAAARAA-541_1_paired_trimmed_paired_merged_contig_115335
TTATGCAAGAAGATGAAATGGCCTCGTGGCTTCAGTACCCGCTCGTCGACGACCCCTTCTCCGCGGACCTCCTCTATCCTGATTCCACCACTTCCGAGCTCCGGCAGCCGCAGGTTTCGGCGCCCGCGCCCTCTTCGAGGTTGCCGATCCATATGCCGAGGAGGACCGAGGTCCAGAACTTTCTGCACTTCGCCAGGCCCAACAACAACAACGCCAGCAGCAACAGGCCTATGATTCCGGAAATGGCGCCGTCGAGCTCGAAGAAGAGCGTGGTAAGGGAGACGACGACGGTGGTGGATTCCAGCGACACTCCGCTGGTGGGCCCAAGCTCTAGGGCTTTGGATTCTAGGCCCGACGGCGCT
>V300016263_L3_WHPEAkcfEAAARAA-541_1_paired_trimmed_paired_merged_contig_115336
GGCGGAGGAGCATCTGAGAGTGAAAACCCTAAGATTTCAAGGATTTGGAGACTTTGGAACAGACAAAGTCGACGGGTTTATTAGAGCTAAGTTGACAGCGGTTGTGGCCATTAGAAACTCTTCTCTTCTCTCTTTCTCTCTGCTACGGCTGCGGCGGCGGCGTTTCAGAGAGAAGTTATTGTTTCGACGGAGGAGTCGGAAAAATTGGGCCAGAAATAAGAAGTTTCAGAGAGCCAGAAGATTGTACAAGGTTATATGTCCAGGTGGCGAAAAGCAGGACGAATGCTCATGAACGCACTGCTTTTTTCGGGGGATTTCTCAAAAATTCAAATTTGCCTAATAACTTCTTTGTTTGTCCAAATTTACTACCTGAAACCTTTTTTTTTTTTTTTTTTTTTGGGTTACAAATTG
>V300016263_L3_WHPEAkcfEAAARAA-541_1_paired_trimmed_paired_merged_contig_115337
AAGAAGTCTAATATTTAACAGCTGGTGAGGTTTTTCCTTTTCCTCATGCCATTCCTCCTCTCCCATCATTTTCCACATTTTTTTTCTTTAAAAAAACTTGATAAAACACACCAAAATCCTACTTATGTAACAAAGTGACACATTTAGGTCTCTACAACTCCACCTCAGAGGGTCCGTTTAGCTTCCTTCTTTTAGAATCTGAGCTATCGTGGAAGGAATTTGCACATGACCCAACCGTGGTTTCATCACTTTTATAGCTGAAGCATCCGGCATCCAATACCCCTATTGGACTCTGGGCCACGCTCTGGGCTGACCCGCTAGCTTCCCTCATGGGGGTCCCACTCATCAATGCCATATCATGAATCATATTTACACACTTTGCCACTCTCTCC
>V300016263_L3_WHPEAkcfEAAARAA-541_1_paired_trimmed_paired_merged_contig_115338
TTGCATGATTTATTTGGAATACTGTCATCTTGACATTCCCGTTCATGGTAACTCATTCCGAAAGCATACAGAGAGATAGAGCTAGGCCAAAGGAAACAGACGAGTATTGGGGTTTCTTCCTTTTTTTTTCTTTTTTTTTTCTGCATTAATGCGCGTCAAAATCAAGGACGTCCAAATATTTTCAAACATGTTGCGTAGACGCTATTAGTTAGCATTTTAAAGTCTGCAATGTGATCTCACCCTACACATTTCCTTTTTCTTCCACGTATTCCTTTCGGTGGGGAAAAAGAAAGTCGTAGTCGCAAGTTTGTCCACAAATAAA
>V300016263_L3_WHPEAkcfEAAARAA-541_1_paired_trimmed_paired_merged_contig_115339
TCCTCTGACTGTCTGCTCAGAGACGGGGAGCCGGCATGGGGCCTGGGGGTTATCGGACATTCACTAGTGATTATTATATATACAAGTTATGATTTGAGACATTGCACGACATGCTAGGTTTCGGAAAAACCTATGTTTATCATAATATATGTGTTTACATAAAATCTGGGGGTTAGTATGCTAATAATGTTATATTTTATATATATATATATATATATTAATTTGGTCCACTCATGTTTGTTTTGCGCCCCCTTCAGGACTTAGAATCGAGGCATACAAT
>V300016263_L3_WHPEAkcfEAAARAA-541_1_paired_trimmed_paired_merged_contig_115340
GTCTCCGTGCTTCTTCTCTCCTCCTAAACAAGAAAGTTAAGCAAACGGTCATAAGCAATTACATAATTCAATCCGCACGTCAACAGTTGCACCACTAATGACACCATGCAGATTAAAAACCAAGGAAGTAAAATGAATCAAAGGCTTTTTTTTATCTTGAACATTTAGCTCAAAGGAGATCGGGGTGAGTAGGTGATCGATGGCGGAAAACGCACATAAGAAAGAAAAAAAAGTGACCATAAAAGGGGTTGATCGCAAAACCCACACCAGGTAAAATAAAAAAGCAAGAACAAGAAACAAAGCAGAATATTTCAGCATCAGATGTCACTAGATTTTCAGTAATTGATTAAAGCATACCTCTTTATATCCTCCACAGCTTGT
>V300016263_L3_WHPEAkcfEAAARAA-541_1_paired_trimmed_paired_merged_contig_115341
CTACAAACCCCCCAACATATGGACTCAATTCATCTAGACATATGACCAGAAACCGCCCTCTTATGCTCTTCCCCATAGAAGCTCCAAGACCATGTATGCTAGCGCTGGTGAGTATTGTCCCATCACCATCATACTTCTCTAGAACCATAACAGCTTCACTTGTCCTGCATACAATTGCTAGCATAGTTTCCAGTCCCAAGTACTCCGAGAGAAGCCT
>V300016263_L3_WHPEAkcfEAAARAA-541_1_paired_trimmed_paired_merged_contig_115342
CTAGGTCAGGAATCCAGGAAATTCTGATTGAAAATGAAAGAAAAGAAAAATTAAATGGTTCTGCGTAATACAACAGAATTCAACAGAAGCAGGAAGGAGAAGAAAAAAAAAAAACCACTAACAACTCGAAATAATGATCACAACTGTTGTTCACCAAATTCAGCAGCTGTGGTTTGCGGAATGAAAACAATAAAATAGAAAGCAAACAATATTATTGATAAAATTGCTAGAGGCAGGTTTGCTTGCCCACAGTTATCTATAAAATATCTCTTCCCCTGGCTTTATGCAACACAATTCGCGTAGCAATTTTTTGTTTATTCTGTGATTCACCTCAGAACAAGTTCTCTAGCCTCCATCAACCACATTATATATCAAGGGGAAAATAAACTCATGCAATAAACCTTCGAAAGATAGAGATGGTCTAAAGTGCAATACCTATTGATGTTTCAATCATTCGGTA
>V300016263_L3_WHPEAkcfEAAARAA-541_1_paired_trimmed_paired_merged_contig_115343
ATTTCTATTAATTTTCGAATGTAGCCCGCCATATATTTAGTTACTGATCCGAATTATCTCACTTTATTATATAAAATTACGTAATATAGTTTACAAACGATCTTTTTTTTCTTACATCCTTTTCTCTTCGCTTGGATTTGTTTGAATCTTAACACTTATTTGTTTGATAACAAATATTCCTGGCTCACCTTGTGAAATTTTTCTTAAGCTAAGTGATATTGTGAAAAATACAGTATCAAGTTTCTTTGTTTATAAA
>V300016263_L3_WHPEAkcfEAAARAA-541_1_paired_trimmed_paired_merged_contig_115344
GAGGATCATGGTAATTCAATTCCCATAAAAGAAACCAAAAAAGTAGTGATCTAGAAGAAAGATTGGTATTTGGTTTTGTTTTTCTTCATTTGCTTGGATGGCTTGTTTGGAATTGGAGTTGATAACGAACAAAGTAATAGGGTACATGAGTTTTTCTTCCCCGTTTTCATCATCAGTGTTAATTATACTTGATCTTCCTTGTTCTTTCT
>V300016263_L3_WHPEAkcfEAAARAA-541_1_paired_trimmed_paired_merged_contig_115345
CTTCTGGTACTCACATCAACCAGGAACGAAAAGATTTGTTTCCAAGTCAATCAATAGGTCCAGGGTACATCGACGACGAGTTTAGTACGCTTGTTTGGGATGCTCATCTGGCGTCACGCAAAGGGGGCTCTTCCTGGTCCAGCATTCCTGGTCACTTGCGAAGTAGTAGTGCTCGTAGGTGATGGCCAAACAGTGTCCCGTGAGAGGTTCCGACGGGGCCTGTTTGTAATGGTAGCAGATGCCGTCGTTGGCTTCTCGGGTGACGTTGAAGGAAGGAGAGGTCACAACGCGGGTTGAGCAGACTGGGGTGTGTCTGACTGCCCAAATGGGAGCACCAAGCTGAATGCTTCTTTCGTCAGTCCATTGCCAACCAGTGCTTGAATTCACGTACATTCCTCCAATCCAGAAATCCTTTGTCACCTGATTGTCGTTAAAATGCTGCAGAAGAGCAATGTAATTGCTTAAGTCAGATTTTACCACGAAGAGTTCACCTCCGATAGCTTGGCAGAAAGCTTGGGATTCCAGCCATGTAAGGTTTCCAATAAAGAAGACTGACACGCACTGATCGCCAATTCTGGTGTAGAGTTGTGGACAGTCCTTGTGCCTGATTGTCAAGTCCAGCTGGCGTTTAAAATCTTCGTGGAAATCTTCGGCGCTGTAGAAAACAGAGGGCGCTGTTGTCAGGGAGACTGTAGGTGCTGTGGCGGGTGTCTCGAGAACGATGGAGTCTATATCCTGAATCTTCTCGTCTTTCAGCATCTGGCAGAGCCTGGGGTCGACGGATCCCTCGCACGGTGGATCTGTCAGCCCGCAGTAATGGGAGATGGTGATACAGTCTGATCTGCCGTTCCTCGTGCACCTGGCGTTGTTTCTCTCGCAGTCCGAGTTTCTCCAGTACCTGCAGAGAGTGGAGTCCTCATCGGAATTGTCGCCACAATCG
>V300016263_L3_WHPEAkcfEAAARAA-541_1_paired_trimmed_paired_merged_contig_115346
GGATTTCCTATATGATTTGTGGTAGTTTGGGGTTAGCTTGTGTTTCGAAACTCTGCGTATTTTACATTTCTGTTGGTGATATCGAATTCTAGTTTACACAGCTTGTTTGCTTCTTCCGTTTGGGGGTTGAAAAGATTTGGAAAAACACTCCTCAAACAAGCTAATCATTTTGTCCTCCTACCGTGATGCATTCGGAGGCGAAACTTCTGTTTTCTAGTGTTGATCTCTACTTCAGCCTGCCTGCTTATAATACTTTCCCATGGCCAACGCGCTACTCGGATGACATATGAATATCCGGTGCTATTTTACTCATTACATAATCTTATGTGTTGGCAAGTCCTCACCTCAGGAACCTTTATGTCGTGTTTTCTTATAAGCGTTGGAGTTTGATTTTCAACATAGATCGGTTTCAGACTCTTTTTGTATGCATTAGTAACACAGTAGACATAAAGGATGAATGCAATAGTTTTGTTTATATTTTAATAAGACAGTTTTGAAACTCATCTTCTCATTTAATT
>V300016263_L3_WHPEAkcfEAAARAA-541_1_paired_trimmed_paired_merged_contig_115347
AATCCGAATTGTAATCACTAATTAAGTTCAAACACAAGCTTCATCTAAAAATGTAGCTAAGTAGCAATGTTGCCATTACAATTCAGACTTCTAAAGCGAAACCAATAGGTTTAAAACCTCAGCAAAAAGAAACCATACAGCATAAGCAATACATTCACTAGAAAAATAAATAAAAATCTGACCTTTTCTGCTACAATTCGATCTC
>V300016263_L3_WHPEAkcfEAAARAA-541_1_paired_trimmed_paired_merged_contig_115348
TTTTAATTTTGGATTATAATAAAAATTGGTTGAAAGTATTTGAAAATATTGGAATGTGGTGTAAGGTGGAATAATATGTTATGTATTTATAAGAAAAAAATTATAATTTTTTTTTATTATATTTTTTTGTATTTTTTAAAATTTAATTAATTTTTATAATTTTTTTTAATAATAGATGATATCATCGTTACTTCAGCCTTGTGTCACTGCCCTTAGGCATTGGGCCTATCACAAAAATTGGGCTCCTCTGGAATGCAGTGGAATGATGTGGGCTGAACGCTTTTTTTTTTTTTTTTTTTTGAGTTGG
>V300016263_L3_WHPEAkcfEAAARAA-541_1_paired_trimmed_paired_merged_contig_115349
ATGTTTAGATCATAGGCTTCAAGAGATCAAAAGTTGGTAATCACGATCTTCTCAATGAAGAAAGCAAATGCATAATTAGAGGTTTCAGAGTTTTTATTAAATTGGTTATTCATCTTTGCAATGAGAAAGCTGGTATTTCTGGTTCTTGTTTTAGGAATATGATGACCCAATGATTCCTATGGGCGGATTGCTGGTGTGTGCGCCGTTGTCCTTTAATATGCGTAAACATTTTTTCGGTGAAGGAGTAAGGGCA
>V300016263_L3_WHPEAkcfEAAARAA-541_1_paired_trimmed_paired_merged_contig_115350
TAATAATTCCCAATTCTCAAATCAAAATTTTAAACCCTTTTGTTATCATCACACTGCAATTTTTTGCACGACTAGTTAACCTGACACGAAACGACACAAAAATTATAGTTCCGCGTCAACCTGTTAATGAGTCGGGTCATTAACGGATCACCCCGTTAAAAATCCGTTAACACGTCGATTCACCACTTAAGAACCCAATAAGATACTAATCCCAAGCCACTAATGCAAGGACTCTCTCCACGTAGTATTGTATTAGTAGTCCAAGACACCACAGTGGCGGTGAATCCGTTCCTTCTAAGTTATTCTCCATATGGTTTA
>V300016263_L3_WHPEAkcfEAAARAA-541_1_paired_trimmed_paired_merged_contig_115351
GCAAACGCAACAAACAGGCTTCATATTGCTGATGCTGCTGCTATTTCCTCCAATCCCCAAAATACCACCAGCATTCGAGCTTCCAACATTGGAATTTCTTGGTTTCGAATTGTTGGGTTTTGATGAAATCGTGTTCTTGCGAGACTGATTAAACAATTCCTTGTTAGCTTGAACATGCATTCTCATGTGGCCTCCGAGAGCCTTACCTGAGCTGAAACCC
>V300016263_L3_WHPEAkcfEAAARAA-541_1_paired_trimmed_paired_merged_contig_115352
AAGGAAGTTGAGGAAGTATGTTGTAACCCAATTATCTGTTATCATCTAGGATTAGTATTTTTCAGTCTTCTTATCTCATCTTGAAACAAATTAGCTATTCTCTTTATTTTAGAACCACAATCTTACTTTTCCTTTATAGACACGTTCCTTTGTAATTCAGAGGAGATATATATACACTCTCAGCTTAAAGCATAAAACTCTTAACTTCTGTTTATTAGAGTTAGTGCAAATTTACTGTTTGACGTTGTAAATGCAGCTGGAAAAAGCAAAAAGTTCCGATTACTGTTTTCTGTTTGCAGATTTTTTC
>V300016263_L3_WHPEAkcfEAAARAA-541_1_paired_trimmed_paired_merged_contig_115353
AAGTATGTTGTACACCAATATCTGTTATCTTCGAGGATTATTATTTTCCAGTCTTCTTTTCTCATCTTGAAACAAATTAGATCTTCTCTTTATTAGAACCACAATCCTATTTTTCCTTTATAGACATGTCCTTTTCTAATTCAGAGGAGATTTGTATACTCTCAACTTAAAGCAAAAGAATCTTAACTTCAGTTTATTTTAGTAGAGTAAATGTTACCGTTGGAAGTTATAAATGCAGCTGGAAAAAGAAAGAAGCCAATTGCTGTTTTCTG
>V300016263_L3_WHPEAkcfEAAARAA-541_1_paired_trimmed_paired_merged_contig_115354
GAACAAAACTTTATAAAGGATGGAATATTCACAAAGATATACAGAGAAAATGTCTATCTTAGGAAAGAGAAGACCAATAATTAAAGATTCTCGTATTGTACCTGTTTGTGTATGTTCAGTGTTATTATAAGAGTGATTGAGTAATTAGTTATAGTTAAACTGCTCGGCATGGACAAGGGTCTTAAAAAAGTTGATCTGATTTAGAATTACGACCTTGGACAAATGAATTTCCTCCAGAAGAGTCACTAGAGCATTTGAAAAAGTATGGCTGCTGTTGGACAAGATTCTAGCTGCAATCCTCTAGATGTTCACACCCCCTATTTTTCAGGTTATGCATCAAGATTGTTATTTGTTAGTGTACAAAATTGCCCATGTGTTAATTTACTGGAAAAAGAATCTATTATCTATCT
>V300016263_L3_WHPEAkcfEAAARAA-541_1_paired_trimmed_paired_merged_contig_115355
CACGTTGGCAAGAATTTTTGCAGCCTGTACAAACAAAATAAAACTTAACTACATGAGAAGGATTGCACCATTGGTGCAGGAAGAAAGTGAATATCTTGTCAAATTTTAGGATCTCAGTTGTCTTCTGGGATAACATTGAGATTATAACAGGTAGGAAGTGCGGCTTATACATAACATTCGCCTTAGGCATCATTGCAGGTTTCAGTTCCCTCTAAATGCTGGTTGAAACCTCTCTTCTTCCATCGTGCGGACTTTTGGGCTATAGTTCATTAAGATGTTATTTAATTCAGAAGCTTTGGAACGTTAACAGATACATCATTAGATTTTTTGGCAGCTGGTTGTGTTATATGTATATTCAGTAGACAGCATGTTCAGGAGGAAAAATCGAATCAACACTAGCACCCGTCTCATAAGGGGTCAACAAAAGAATCTTATATACAATTAAGAGTGAAGAATGTATCCGGTTGCGCCTGATTGGCCTGAAGAGAAAAAGATATCTAGAATACATACCATCACCGAAGAAGAAGAAACGAG
>V300016263_L3_WHPEAkcfEAAARAA-541_1_paired_trimmed_paired_merged_contig_115356
TAAGGTTTCCCTCGTATCCTTGTGATTGCATACTTGTTAAAGAACTGATGTAGCTGCATTACTGTTCTGAATTTGGTTAGTGTTATCTTGTCTCTTCTTCGAGTTCATGGGATGTAATATTCCAGTGGGTTGTGAGAAGTGAAGAAGTATGATATACATAGATGGTAAATCGAAGCTAGGGCTACAAGCCTACACGGTCCAATTTAGTTGTTTTTCTTTTTTTAATAGAATGCATTTAAGCGTATCCCTGCAATCGTGAAAGTTTTACCAGAAAAGAATATG
>V300016263_L3_WHPEAkcfEAAARAA-541_1_paired_trimmed_paired_merged_contig_115358
CTAGATAAGGATTCAAAGGTGTCCTGCAAATTCTGCAGTTCTTCCTTCAGTTTCACGAGGGCGTTAAGGGCAGTGGTAACCCCAGTCTGCAGGTTTTCAAGATCATTGGCATGGGACTGAAGACTCGATTTTTCTACTTTAATCTGATCCAACCGGGTTTTCTGAGGAGACACACTCCCGAAAAGTGTTCTCAATTCCTCAGTAATTGAACTAAGTCTGTCTAAAATCATTCTGATTTGTCTACGATTTTTC
>V300016263_L3_WHPEAkcfEAAARAA-541_1_paired_trimmed_paired_merged_contig_115359
CTAAAGTTGGTCTTGAAGGAGAGTTTTAGACTACATCCACCAGCGCCTTCACTAGTTCCAAGAGAAACCTTCGAGAGTTGCACAGTTGAAGGGTACGAAATTCCTGCCAACACAATGGTGTTTGTGCATGCAAAAATGATTGGAAATGACCCGAAATGTTGGGAGAATCCGAAAGAATTCTTGCCTGAGAGATTCATAGACAGCTCAGTTGACTACAAAGGAAACCATTTTGAACTTTTACCATTTGGCACCGGAAGGAGGGGTTGTCCTGGTATCAACTTTGGTGTGAAGCTGATTGAACTTGCGCTAGCGAATCTGCTTTATTGTTTCGACTGGGAACTGCCTCACGGGGTGAGAAGAGAAGACTTGGAAATCGAAGATGGTCAATGCTGGCCTTACAGTTGCCAAGAA
>V300016263_L3_WHPEAkcfEAAARAA-541_1_paired_trimmed_paired_merged_contig_115360
GGATTTGCTGAGGATAGTTCCATCTACATACATAACAGAATAGTATATATAATTACATATTATAGAGAGTGAAATAAAAGCTCTGATGGCTTAATTAAGAGAGAGTGTATTTTTTTTTTTAAGTAATTTTCCTTGATGGTGTTTGTTTTCATCATGGTTATCATTGTCTTCAGACTTACGAGACCTGGTATATATTGTAATATTAATTTATGTTTATGTAGAGAGCTGAGCTTTACTGATAGACAATGGTATTCTACGTTTTCTTTTTTCCTGATCAATAATCGATCCTACGTCATTCTTCGTTTCTGATCGCCAAGGTTTTCTGGTTCTATTCGGTTCTTTTCAATTAGCTTGAATTTTAAAAATTCACCTACTTGCAGTGATTGATTCGCTAGGATTATGACTCAATAGGATAGCGTTGGGTTTTTATCAGTCGCATCTCTGATTTTGTTCCTTTTGTAAGCAGCACCAAGACGAAGACGAGATGCTTGTGCCGCGCTCGGATTTGGTCGAAGGCGCTCAGCCTGTAAAAGGTTCAATTTTTAATAATTTTTCGATGATTTGACGCCTGAAATTCTCAAGTTTGTGTTTGCGGTGTGGTTTTGAAGCTTTTATGTGTTGCATAATCGATCTGGTGAGGTTAGAGTTTAAGTGATTGCATTTTCTTTAGGGCTTTGATTTTCTTGTTTGGTAAAAAAATAATGGTATTTGGTGTTTTGGTTGTAGCCTAACTAGAGCCGGCCTGTA
>V300016263_L3_WHPEAkcfEAAARAA-541_1_paired_trimmed_paired_merged_contig_115361
TTGCTCCGAACGACGACGTATCCGCTAATCACTACGACGGTTGGAGGACTATCCAGCTCTTTCCGCTCGCCCAATCCGTACGCTCTTCTTCGTCGTCGTCGGCTTCTAAGAAGCAGTGGCCGGGACGATCGTCCGGTTCCAGATTGGAGCTGGAGCCGATTTACTATGCTCCTGCGGAGCAGAGGATTGCGCCACCGCAGCAAGTGAAGAAGAGCCGGAGAGGGCCCCGGTCCCGGAGCTCGCAGTATCGGGGCGTTACGTTTTATCGAAGAACCGGGAGATGGGAATCCCATATTT
>V300016263_L3_WHPEAkcfEAAARAA-541_1_paired_trimmed_paired_merged_contig_115362
GCCAAATTGAAGCCAATATACCTGTAGGTGCAAATATTTCAGATTTCTATAACCAGATGAATGGAAAGACAATTAGAAAAAACAAATAATGCACGCTCCATTCAGTTGGTTAGCGATAATTTCTTTGAGAACATGTGGAAATTAGGACGGTGCAAAACACCATCATTTACCAAATAATTCCATCAAAAGAAAAGAGATCGGTAATTGCAACCGGCAAGGGTCCAAGAGTTTGAGTACTAAATCACAACGGATGACAGAAAAATGATTCAGATTTTCATTAGAGGCGAGTAAACTTTATATGCTATTCCAATCTCAATGAAATAGATTCGAAGTTTATGACATCCAAATAAGATCTTTACATTTCCAGAAAGAGAAAGGTAGAACTCGGTAGATTACCTCATCCTCGTCTTGC
>V300016263_L3_WHPEAkcfEAAARAA-541_1_paired_trimmed_paired_merged_contig_115363
TAGTCTTAAACAAATGAGAGAGAGAAGGGAGAATTGAAATGGTGGGCGGGTTTCTTTGGGAAATCATGTTTAATCAACTAAACCATGGTGGGATTGGAAAAGAAGCCTACATCAGTATAATTAAAAAATAAAGAAGAAACTAATGGCCTGTTTGTTTGGTTTCATTAAGTTTCACATGACTAGACTGAAGTAACTCTTAACGTATCCAGCTTTTGTTGTCACAAGGAACTAATAGTAATGAGATTAGCTGGGACTCTACCCAGGCCCCAGACTAACGACATCACTAGCAGTTCTTAGCGAGGTCTCCGAAAACCACGGGGCTAGCTAAGACCTGCTTCGTCCTGCTCCCGTTGCTCTGTTGGTGTCCTCTATGCAACCACATCTTCATCTTCTCTGTGACCACAACTTCATCTTCTCTGCGACCATAACTTCATCTTCTCTGCAACCATAGAGTCTTCTCTCTGCACACGTCTGCACATCTTTGCAAATCCGCACGAATCACAAAACTCAGATTCGCTAAGATTGCGAAACCCATATTCGAATCGCAAAATTCAGACACGAATTGCAAATCCCAGATTCGAATTGCAAAACCAATTTCGTTTGAAGCTCTGCAAAACCCAGATTTGATAGGAAAATTTTGTGGCCTCAAAAATTCAAAAGGAAATAACCAAAACCAAGGCTGCTCTGCAAACCAAATTCCTTCTGCAACTTTCAAGAGAGAGACAGAGGTTCTAGATAGGGAAAATTTGGGGCATGATTT
>V300016263_L3_WHPEAkcfEAAARAA-541_1_paired_trimmed_paired_merged_contig_115364
TGAGATTAAAAAAGCATTTCGCACGGTCAGTTTTATTTTCAGTTGCATGTATGTAGTTCTATAAAGGATTTTGGGTGTAATTTTGAGGTCTGGTTTGAATAGAAGGAATGCCGTGGCGAAAGCTATTACATTGCATATAGTATTCACCATATACATTGTAGGAACAATGTTGATAATTTAACATGTTAATTCAGCGTCTGGTTCAGTTTAAAATGCATTTTCTTGTTCGAAAGAAAAAAGTTCTGGTTGGATGTGGACTTGGAGGAACTTTTTCGACACAAATGAATATTGTACGAAGTATTAAGTTGGAATGTAAAATGTGCAATAATGCTGATCATGTCATTTCCCTTTTCGTGTTTCTTTCCACTCTTCTTATCTGATTATATAGTAACTTGTTGCGTAATTCTCCATGATAAAAGTATCTTAATTTTTTACACTATTATGAATGCAGCTTGCCAAGAAATACCATC
>V300016263_L3_WHPEAkcfEAAARAA-541_1_paired_trimmed_paired_merged_contig_115365
ATGAGCTTCTTTCACTTGGCTGCAGATTCTCAGTTGTATGTAGCTATTCTAGGAGTGAAGCTTGGGATTGGCTGCTGGTATCGATGAGGCGAGGCTTAGTTTGGGGAACGAATTTGGCTGGATCGACATGCATGACTGTTGTTTTGGTGGTTGCAGCGGCGATTATGGCGAAAGATGCAACAGATCCGGTTGTTTCTGTGTTTTCTTTTGTTTTGGTCTCAACTTTTGGTT
>V300016263_L3_WHPEAkcfEAAARAA-541_1_paired_trimmed_paired_merged_contig_115366
CCCAATAAGCCTCACAAAAGATGAGTCTTGCCAATTTGCCACAACACTCTTCCAGTTCTTCCTGCAAGTCCTCGCTGGATGAAGAATTTGATGATGATAGTGAAGTCGACAGTGATAGGAGTAGAAAGCGGTGTAAGGAGGAGGATCTTGGAAGCATAGAGGAAACTCAAGGGTCAGGCTCACAAGTACTTGTACAAGAAAACTCAAAATCATCCCGAAAGAAGGATATTTGTGCTCATCCTGGTTCATTCGAACATATGTGTATAGTTTGTGGGCAGCCGGTGGATGACAAATTTGGTGTGGTATTTGGGTATATACACAAGGGATTAAGGCTT
>V300016263_L3_WHPEAkcfEAAARAA-541_1_paired_trimmed_paired_merged_contig_115367
TTTTTCTTTCTATTGGTTGGTACAGTGCATATATTATCCTTCTACACTAGTGATAGTGCATGCTTAATGTCTTTCATAGTTTGGGTTGGAACTGCCATCATGCATTAGGTGTTTGATTCTATGCTTTATGTGAACCATCTGTGCAGGTATGTAGTTTCCTGTTTTCCCATCTTTTCGTAACTTGAAAACAAAAATTTCCATGTACTTCCAAAGGCATGTTTATGCTTTTTAAGCGACAATCATTTACCCCGACTGTGCTATACTCCTGACACGATTGGCTTTTAGTTATTAGGAAATGGATTTTATTGCAAGGGATGCACAACTGCAAATTTATGTGAATGAGTTGGCAGGGAATATAGTTTCTAAGTGATTTGTTATGCATCAAGTCTGTGGTTGGTTATATTTCTTCATGTGTGTATATTTTGTAATCCGCTTTATGTCTACACCTTTGTATTGTTCGTCAAAGATATATTTTCTGCTTTTGCAGGTTCGCTACGAGGAAATCAT
>V300016263_L3_WHPEAkcfEAAARAA-541_1_paired_trimmed_paired_merged_contig_115368
TGAGTTCAAATAGTTTTTAATGTGTTTTTTAACAACAACGATCCAAAATGCTACGTAGTTTTTCATGAAACATTATTTGGGGAGGGGAAATTCAAACTCGGGTCCTCGGATGGAGGCGTAAATGCTCTTCAGCCAGTAGAGCTCATAACATTGAAAACAACAACAGTATGCACTTTTCACTGCATGCTTACTGGTGATGCATATGCATCTAAGAGCTCTTCAAGACTAGTTGGGCCCGCTAGCATATCATAATAAGTGCACTTCAGCAGGTTTCCGCAAGCTCAATATGTTACATCTATATCCTTTCCCAATTTAAATCTAACATTGCAGACATTAAGAAATTTGAATAAAATATGTTGACTTACACAGCCTCTTGAGGAATGGATCCAT
>V300016263_L3_WHPEAkcfEAAARAA-541_1_paired_trimmed_paired_merged_contig_115369
CAAAATAAGATAATTAAACCTTCTTATTTTGCAAGCTATAATGAGATAATTAAACCTTCTTAATTTAGAAAAATTAAGCATTTCGTTCTTGATAAAAGCGCTACCGGACACCCATGTGCTAAATTTTTATCATTATCATTTCTGAAGTGCAAAACTACTACTCAAGATACAAAATGATCCCAAAAGCATGAAAAAAGAAAATGCTAATACTCCAAGATTTTAACGAAAAACTTTTCATGGGCATAATGCATTCTAAATACCTCTTTTGAGAACAATCCCC
>V300016263_L3_WHPEAkcfEAAARAA-541_1_paired_trimmed_paired_merged_contig_115370
TATCAAGTCCTCTTCATCATCAGAAATGTTGCCTCTCTTAATATTGGGTCTCAAATAGTTCAACCATCTCAACCTGCAACTCTTCCCGCAACGATTCAAACCTGCTATCGAAGCAACTGTCTTCCACCTCTTTGCACCATGAATTTCAATATATTCTGCAAGTTTTCTATCTTCCTCTCCTGCCCATGGTCCTTTGTTCACAGGCTTTTTTGTTGACGCGTCGTTCTTTGGAGCCATGACGTACGTAGGGGGGGGGAGAGAGAGAGAGAGAGAGAGAGAGAG
>V300016263_L3_WHPEAkcfEAAARAA-541_1_paired_trimmed_paired_merged_contig_115371
GGGAGTTCCACAGAAACTGCATAGAGAGAGTCAACCAAAGATACAAGCAAGGTACACAGTTCATATTGGACAAACCGCACCGAGTATTTGACATCAAAAGAACTTTTTGATTATGCATTTCAGCACAGCTAACCCATAGGCGTTGGGAGTTGGACAAAGCTTCATAGAGAGAGTTTCTCAAAGGTACAAACCAGGTAGAGTTTACTAGACTCGCT
>V300016263_L3_WHPEAkcfEAAARAA-541_1_paired_trimmed_paired_merged_contig_115372
ATTCCGCGCTCCTGCTCGACCTCCGCCTCCTCGTTCTACAACTCGGGAGGTGGACTCGGGTCGCGATCCATGACGCCGGGTCGCGGCCGCTCCGATTCAATGCAGTACGCTTCGGGGGGTTACAGTGCTCGCTCGCCGGTCGGGTTCGCGTCCGAGGAGCTTTTGGCGGAGATGCTCGAGGCGCCCAAGGGTGGGGATAGCATATCG
>V300016263_L3_WHPEAkcfEAAARAA-541_1_paired_trimmed_paired_merged_contig_115373
ATACAAAAATTTAGGAAAAGCCCTAATTACTGTTTAAAATTTGTTTAAAATTTAAAACACTATCCAAAATACCAAAGAAAAGGAAAAAAGAAACATAGAAACATAATTAAGAAAATTGGGTTACACAGAAGACGGCGGATCCTCTATGGATACCTTGTGCTTACAAGCAGAACTGCTTCCTTTCAGACTTTTAACTAAAACCAGAGAAAAAAAGGACAATAGAGACTCCCGCTTACTTGGCCGGAGGCTTTGATGGATCT
>V300016263_L3_WHPEAkcfEAAARAA-541_1_paired_trimmed_paired_merged_contig_115374
TAATGCAGATATCAATCAATAGCTGCCATCATGCCACTAATTACAGTAAACTTTGCGCGAGAAGTTGGTACGAAAAAGGAGCTGTTATTGGCACTCGAAAAACCATATGCAAACTGCACTTTGAGTTGCACGGCTTGCCAATAACAGCTCCCGTATGTAAATGTTTTTCTTTATCAATCTCCCTCTTCTTTACTGTAGATTTTCCT
>V300016263_L3_WHPEAkcfEAAARAA-541_1_paired_trimmed_paired_merged_contig_115375
AGAGGAAGCTCGGAATATGGACAACTGGATATGATAAAGAACCCTTAACTGGGCTGCCTCTTGGCTTACTCTGGGTCACCCTTTGCTAGCATATTAGCGGTGGCTACCAATTTTCTGGACACATTTTCCAGTCGACGAGGGATGAAGTTTCTCATTTAGCTTTGTTTGAACCCAAAATTACACCATCGAAAAATACTCGCAACAACACGTAAAACTTATAAATTCACATGATAAGACACGACACATTACAAGATCGGTCATTCCCAATTATTATAATACATACATGGACATAGAAAGAAAGCCCGAGGAGCCCATTTGGTCAAAGGGTCAGCGTTCTCATGGTTTTTCTCTGTTTTATTTCTTTATTTTAGTGTGAGGTCGTGAAAAATCACAAGAGACAAACAGTAGATATCTTAATCCAACTATCCAAACACATGCAACAAAGAGACCAGAGTAAACAAACCTACGGTTGTGCCACACGCGAGTGGCACAATTCGTAACATGATCTCAGATTCCTTGCCAACTATTAAGGCTTGCGGCTTCTATAAATTACACGTACCGAAAACACAAACCCAACCCTTTTCATTTCCTTCAGTGCTTTCTCTGTGTTTTCAACTTTTCCAGCTTCAATGGCCTTGAATAGCCTTGAGATCGAGGCGAC
>V300016263_L3_WHPEAkcfEAAARAA-541_1_paired_trimmed_paired_merged_contig_115376
TTCAGAGGGCAGTATCGTCATTTTGGTCCAAACATTTTTTGCCTTTTTTGAATTAGCATCTGATGGTAAAACGGATGCTAAATTAGCAGTGGGCGACAAGTTTGGGGACATTTCGACAAATACCTCTGAATATTTTCCATTTCTCCGCCTCTTCTTTCTGTCTCTTCGCGCGCCGCCGTAGAGCTCGGTTGCTGAGTCCTCGTCCTCCTCATCCCTTTGCTCTTCTTCTTACTTGGCGGAGTTGTCCTTTCATTATCCATTTCTTTCGTTTTGGAAATGG
>V300016263_L3_WHPEAkcfEAAARAA-541_1_paired_trimmed_paired_merged_contig_115377
AATGAAGCAGAAAACAGAAAATATTACTCTGCAACATTAAAAATTAACGAAGGTAGCGGTCCAATAATATTGCTTAGCCAAGAAATAAAATAACAATTGAGCTCAGCATGAATACTCAGTCAATAAATAACTTTCTTAGCTAAAGGGCAACATGAAATCTTAACTCCAGTGAAATGTGTGTACATAACAGAAAGATTAACTAAATGAATCAGATAGTGCAGAATCCAAAATTCATAAACTTGTTATCTCAAAAGATATAATTTTGATTATAGAGTCTCACCATCCTTTCTCATTTCAGGTAG
>V300016263_L3_WHPEAkcfEAAARAA-541_1_paired_trimmed_paired_merged_contig_115378
CATAGTGCACAGAGAAGAAACAAAAAGCCCTACAAGTCAAAATGACAGCAAACTATGAGGAGATGGACAGAATTCATAAAGGGACAAAAAGGGAACCTGTAACCAAATAATGTATCTATTTCTTATAAGAATGCCTTTTAGTAATTTTACCACTGTCATAGCACAAGCTGTTAACAAAATTGAAAAAAGGAGACAATAGTCATCATACTTGCATCATTCGATTTTTAGGACTACATTTAAATCAACATTAAATCGTATTTCGGGAATACTATATGAATCAAGATCACAAAATCCGTCTATAAACAAAACCCAAGTTTCCTTTTCTTGCTTTACAAAAAAAGAATTCCATGTGAAATTGCATTCACAACCAACATGATAATGTGTCAAACTCAGCCAGTAAGGAAGTAAAATACATCCACGAACCTGATGTGTTG
>V300016263_L3_WHPEAkcfEAAARAA-541_1_paired_trimmed_paired_merged_contig_115379
ACATTATCAATCAGAACATTAAATAGTTGTCATTAGTGTTTATTTCTCTTTCATGAACTCGTTGTTTAAAGGCAAGGGTGTTTCCGAGTAATAAGGAATACACTCTTGAAAACTCTCAAAAAGCTCCTCGATATTAGACAAGATTCACATTTATCAGACTCAATACTAAATAAGTTCTTAGTCATCGTGTATTTGTTGCAAAAGTTGAATATGTACTTTATCTTATAGGCCAAATATTGATGAATCATACATTTTCTAAAATTCAACCTGAGGTGCATGGGACTACTGTAAAAAATGGAATTATAACTCAATAAAAAAGAAGCAAGTAGTCACTTCAAACCTAAAATACAATTATAACTACTTAAGCATTCTCTCAATAGCAAGAAATGATAATATAGAAATGCAAACAGCAAGAAAGTCCAAAAGTCTGTAAACTAAAAATATCATCGCTTGTTCTTGGTACCGTAGCACTAGCTTAGCACGCATTATGAAAAGTCACTGACGTAGGACAAGGATCAAGCATACCTCAAAG
>V300016263_L3_WHPEAkcfEAAARAA-541_1_paired_trimmed_paired_merged_contig_115380
TTCAACTTTCGAGTGCCCAAGAGGAATACAAGAGTAAGAGTAGAGCATCGATCCCGGGGCATAGTTCTTATTAACCGAACTCAATATGGCAGGGGAGGATTTATGTACGGATAGCACAGGACATTATAACAGCTACAAATTCCCGTATAAATAGATAACAAACCAGAACGACTGAACAGGCCATGGTATGTAGATTTACGATATATATG
>V300016263_L3_WHPEAkcfEAAARAA-541_1_paired_trimmed_paired_merged_contig_115381
TTTCTGAGATATTCTATTGAGCAAATCCGTTGTTGATGAGCTTTTTAATCTTAACAGGAACAACTTTACGATCTTACAAACAAGTTCCGTCGATAGTTTTGGAGAATCCGACAGAAGACTATTTTCTGATTGCGCAAATAGTTCATCGACTGCAAAGGTACTAGAAAAGGTAGCAGTTCTTCTACTAAAATGTACGGTCAGTCGTCTGCTAACATGTTAGGGCAAGTCAAGTTTAATAAAAAGGTATTAGAAACTATTGCCCGGCTATCCTTGATTTTCTAACCTTAAAAGTAAATTCCCGGAATATGTGGTGGAAGCATGGCAA
>V300016263_L3_WHPEAkcfEAAARAA-541_1_paired_trimmed_paired_merged_contig_115382
TACCTACCATTAATGGCACCCACGACGTCACCTCACTCTCTCTTTTTAAGCACCTCTCCGTGCCTCAGTAACAGTATAACTTCCAATATTCCTGCAGCGTGCAGCCCTCAAATTTTACTTCCAAACTGTTAGTGGTAGTGATCTTTGCTTCTGGAAACAATGAAATTAGAAGACTTTCTAATGCAACGAAACGAGGAGGAGCAGAGAAGACTTGATCTTGAGGAAGAGGTGATGATGGTTATACAAGTTTTTTGCCCTTTTCCGACGTAGAATTTTGTGTAACATGTTAGGAATTTGTCACATAATTAGCTTGACACAGTCAAATTCTTGTGTGTTTATACAGGTTAAGAAATTGCAGGCAAAGTTGGAAGGAGAACAAACACTTGGCAGGTTTCTGCATTGTGCACTTCATGGACCTGTTCAGTCCCATCCACGTCTTTTGTCCTTGCTTCCAGCTCAGGTATTCTTCTGTTGTCAAACTGTGAATCTGCCGGTTCGGTCAAGTTGATTCTTGCATGAACATGCCGGTCTAAATTCAGTCTGACAATGGCAGGTTGGTATCAACACATTTTTCATGGCAGGTTCAGGAGCTGTTTTCGGAGCTTGCAATGGTAGAGGAAGAGATAGGTCAACTTGACAGAAAAGTCGAAGAGCTGAAACTGAGGTTGTACAAAGAAAGGGAACAAACAAGAGAATGGAAAGTGCATATGTGGCAATTAGGGCAACAGAAGCAGTTGTTGTGTAGAGTGGGAAACCAGTCAGTGGTAAATGAAGAGAGATGCAGATCGGAAGCTTTGAGAAATTTGAGAAAAGAAAGAAGGTTGAAGGATAGAAGAGCATATGTGGGTTCTGCAGCAGATATCCCAAGGTGGAATTTCAGAGAGTCCGATGGTAAACTGCTTGTTTAACAGAAAAGGCCTCAGTGATATTAGTAATCGAACCACTTAATTTACGTTGTATTTTATTTTGTAAGATTTTCGATGTGAGACTATATATTAACCAACAAATCTGATTGGGGCTGGATTGTACCAATAGTCCGATTTTACTAGAGGCCAACCCCATCAAAATCATGTATGCAAGACGTCTATTCTTTCTTAAAGGATGAACAATTTGACTGAAAAACTTAAAAT
>V300016263_L3_WHPEAkcfEAAARAA-541_1_paired_trimmed_paired_merged_contig_115383
GATACAAGTCTGCTTGGGCTCGCACTTTGATTACAACTTCTCTCTCTTCCTCACGATCTTATCCGGGTAATAAGGCGGACAACCGCACCAGTCCAGCTCGGGGGCCCGTCAGGCCAGCGACACCATTGGTTGCACCAAGAGAGGGAGAAATGGCGGCGGGAAGGTAGGAGATCCGTCGGAGTCAGAGAAGACTGCATGGAGCGATTGTCGGAGCAAAGCTCGCAATCAACAAAGTAAAGAACAAGCATGCCAATAAAGACATAACATACTCGATCACAAGCAATCAAAAGTCAAAAAGCCATTAGATACTCTCTCATATTTCAGCGCAGAAACAGAAAG
>V300016263_L3_WHPEAkcfEAAARAA-541_1_paired_trimmed_paired_merged_contig_115384
TAAACGTTCTTAAACGCCCGCGTCTCCGATTCGATTCGAGACTAACAACCTAAGTCCATGAAAGATATATTCTCAGTCTGATGAATCAGACTGATATATTCTCCGTCTGATGTATTCTCAGTACTTTAAATTCCAAACAAATAAAAAATAAAAATCAGTAGTTTAATTTATTCTCAGTCAACACAAACGAACAGAAAATAAATCATATTCTACATACACAAACAAATCGATAAAATTCCTGAAAATTCAATGACAGAGCGATTTCCTC
>V300016263_L3_WHPEAkcfEAAARAA-541_1_paired_trimmed_paired_merged_contig_115385
GTAAATTCCATTGTGCAGAACTCATGAATTTGGGATCGAATTTCTGAAAAGGAGATTTGGGTTTATCTAAAACTTTTGTGTATCTCAAGCTTCTGATCAATTTTCAAGCATCATTGCTTAGTTTTGTTCACTGAATTTGAGGGGTGAATTTTTGACCTTTTAACACCATTTGTGATGATCAAGTGCGTAATTGTCTTTGAATAGTCTTTTCTTTGAAGTGAAGACCAAATTGCAGGAATTTTGAGCCTTTTTTGTGGAGAATTTGAGGTGCTGGTTAAGGCTTTTATGAGTGAAAAAATAAGGCTTTAGATACCTTGCCATCCAAAGAAAGTTTTGGAATCTTGAGCCTCACTCTGTTGGAAAACTTGAGGAGTTGGAATTGGAATCTGCCTTGTTTATGCAACAGACTTTTATCCGGCTGCATTTCTGTTCTTTCG
>V300016263_L3_WHPEAkcfEAAARAA-541_1_paired_trimmed_paired_merged_contig_115386
CTCCTCTTCGGTCAAATCGAGCGATACGGGCTCCAAGTCTCGAGAATTGAGGGGATTGGGGGATCCGCAGAGAGAGGTGCTCCAACTCTCGGGAATTGGAGGATCTGCAGAGAGAGGAGCTTGAGGAGGACGACGAGAGAGGCTCTGGATTAGTCGACGGTTGGGAGGGAGGGGAAGAGAGAGACGAGGTTGTGGGCAAGGAGAGGCGATGAGGA
>V300016263_L3_WHPEAkcfEAAARAA-541_1_paired_trimmed_paired_merged_contig_115387
GGTGCTATTTGGTTTGTAGGTTTTTTAGTGTGTAATTGCCGTTTAGTCCTGGTTGATTATTTAATCCTCGAAAGAGAAGAAAGAAAACCGGTTGATTCAAAAGGAATGTGTTCTTTCTTCTGCTCAATCCAAACTCTGAAAAAAAAAAAAAAATTAATTTGTAGGCCTTGTATGCTTCATAGTTTGCTTTTCATTGTTATTATTGATCCCAAATGTGTCTTAAGTTAATGTGGTTTCTAAGTGGCCTCCTCTTTGAATAGACATGTCCTGTTTCCAAGGCCTCCTCTTTTGCTCGGATGCTGCGTCATTGCTGCTTCATAACTTTTGCA
>V300016263_L3_WHPEAkcfEAAARAA-541_1_paired_trimmed_paired_merged_contig_115388
CAATCCATTTACTCGAGCTTTTGCTGCATTCAGAAGGATGATTTAGGAAACTAATTCGAACAATGAAGTAAAAAACTGTATGTCGAAGTAGTTATCTATAAGACTGCAGGTGAAAAAAAGAGAGCTCAATTACTCCGAACGTTGAATCAACAGACAGAAATGAGATTGGTCCGACATGCGATTTCTCATATTAAACAAACTAAGAAATCGAAGAACACAATCTCGCCAATGTGGGGTTAGGCCGGTTGGCCAGGTCCCATGCACCCGAGTTCAAATCCCTCGTCAATAAATTGTAGTAGTTTAGAATAGAATATCGCCT
>V300016263_L3_WHPEAkcfEAAARAA-541_1_paired_trimmed_paired_merged_contig_115389
CGGCACTCTGTCGAAAAGCAGGGTCGGCCGATCCCAACTCCGGCGTTTCAAACTCTCTAAAACTACAATAAAGTTGGATACTTCATAGAGTTTATGTCACTCCGCAAATGCCCAGTTCTCCTTCTTCCTTTTTTCCAGTTCTGAAATCGCGCTCTCAAGTCCCGCCTTCTCAAAGTCGTAAGCTTGGATATCGGTTTCTGGTTCCGATGGAGCTTCCCGTACTTATCAAAACAAACTTTGTTTAGCTGATTGGATTAGACTATGAATTCTACGAAATGGGTTCTCTTAGATTTGATCAATAAATGCAGTGGCTTCCGGAGTTTCAAGCAAATCCATGCACAGATTTTAGCTTCTGGGCTAGCTTCCAATGACTCGGTTGCAAGCAGCGTCGTTGGATTTCTTGGAAAATCAGTTACTTCTGTTGA
>V300016263_L3_WHPEAkcfEAAARAA-541_1_paired_trimmed_paired_merged_contig_115390
ACAAGCAGCAGCTCCTGTCCATCAGGTACACACTTGTCGCCTAACCTATGCACCCTCGTAACCCTTTTCACGATCCGAGCCCTCGAAGTCGAAGATCCAATGAATTTGGTTTTTCAGTTTTTTTTGTTAAGAATAAAAAGTATAAAAATAATCTCTTGGTGGTCCTGGTCCAGGGCCATAATTTCCTGCTTGGTTTAATTTTGACAAACAGAAACACCTCGAATTTTACCAGAAATTTCTCACAGCTTGTTGTTTTGTGGGTTTTGATCTGTTCATTTTGTGTTTGTGGGTGGCAGTGCATCTTTGGCGTCGCTGACG
>V300016263_L3_WHPEAkcfEAAARAA-541_1_paired_trimmed_paired_merged_contig_115391
GGGAATATGTTTTGCACTGAATTACAAATTCATCGCCGTTATAATTTGAATGGTTCGACTATTGGAAGATGTACAGACGAAGATAAAATTGATGAGAATACCACATTGAAAGATCTTGATCTGAAATTTGAATTTCATATGGACAAACTGTTGCGAGAAGCACATTTTAAGTAAGTCCTTCCGAGTTTTTATTTGTTGCGGTTTTTTGAATTTCATATATTACATTTTACAAAATGTATTAGTGATTACCTGTGAGTGATT
>V300016263_L3_WHPEAkcfEAAARAA-541_1_paired_trimmed_paired_merged_contig_115392
GGAAATAGTGAAGAATAAGGTAGTATGGAAACGTCTGCCCGAATTCCGGTTGAAGTTATCATCATCGTGTTGGCTGGGAAGTTTGGGAACTAATTACCAGGTGCTCACTCTGAAAGGCGTATGTAAATTATGAGAGCTGTTTTTTTCCTTGAATATTTGTGAGCATTTAAACCTGCAATACAGTGTAATATATGAAGGACCTGACCTGACTTCCCGAACAATATATA
>V300016263_L3_WHPEAkcfEAAARAA-541_1_paired_trimmed_paired_merged_contig_115393
TCACTACATGGAACTCAGGATCAAAACACATCATGATCTTTTCATCAACAGTAAAATGTATGCATGTGCTTCAAACCATGCTAACTGGCGCTGACATTTTGTATGTCATGTTCTGAAATACTTGTATTACTACAAATCTGGTCAGCTATATTGTTACAGACTACAGAGCCTATATATTTTCAAAGTTCCTAAGGTGCTTGATTTCAGGAAATTATTACTGGTGCAGGCCACA
>V300016263_L3_WHPEAkcfEAAARAA-541_1_paired_trimmed_paired_merged_contig_115394
GAACGGATAAAGACTTGGCATAAAGAGGCATCTGATTTTCCAACTTCACTACTACGGAGGTTGATATTTATGTATATATGCATGTTCATGCGCTTTTACGGATCTCTATGTGCTTGCTTTTTTTCGTTTGCTAGAAGTTTCAACTCACGCTCTGCACATTTCCTTGAATTTTTTTTCTTTTATAGGTATGCATGAATTTGTTTTGTATGTGACTTCTTTAATATTGTGTTGGTCTTAATCCCTTCTATAAAATTTAAAATGAATGAGTATATGTGCAGCTTCTTGTTACTCAGT
>V300016263_L3_WHPEAkcfEAAARAA-541_1_paired_trimmed_paired_merged_contig_115395
GTTGTATGGGCAGATTCAAAATATAGTTGCTCTTTCAAAGGTTGATCTTAGTTCTAACCATTTCACTGGTGCATTGCCTATTGTTCCCACCTCATTATTTTGGCTAGATCTTTCCAATTCATCATTTTCTGGATCTGTTTTCCACTTCTTCTGTGATAGGCCGGATGAAACAAAGGGACTTTTTGTTCTTCATCTCGGGAACAATTTT
>V300016263_L3_WHPEAkcfEAAARAA-541_1_paired_trimmed_paired_merged_contig_115396
GATGATGACAAAGGTGGAAGAGGGCAAAGCGGCAATAAATCCTTGCACAGTATCTTTCTTGATATTGTTGTAAAGGGCATCAGAAAAGCCTCCTTGAAACTAAAAGACCAAGGGGCACCTGTAAGTTGAAATTGAAAGGGCAGTACCATATGTATGCATGCTCATAACCGTGTGTGTGCAGTGCACCCTTGCCTGTTTTTGTTAGTGACTCAATGCTAAGTTAAACAAGCAGGATTTCACTTTCCTTCTTATTATTTCTGTCATCATAAATTAGCATTTTGAGGAACCCAAGTGTTGGCATTTACGAGGATATACTATATTTGCTCCAATGTTCATAGATGAGGGCCATGGAAATCTACATACCTAGACTCCATCTGCTGGGATTC
>V300016263_L3_WHPEAkcfEAAARAA-541_1_paired_trimmed_paired_merged_contig_115397
AAAGCTAAAGGGCGGGACAGAGAGAGTAGGTTTCTACCGGGCGAGAGAGTGTGCTTGCCCCTCTTCTGGACCCATCATCTAATCTGATCCCACAAATGAAGGTGTAAAGATCATAACTCTAATCTCCGAGGCAGTCAAGCTATAATCCAAAAGGGGTCTTTGATTGGATAGGTTGATCATTTTTTTGATCTTTCTGAAGTGTGGGTTGCGGATTGATCTTAATCACATTGGGATGGTACAGGGGAACAAGATGGACTTGGTTAGGTCACCCCCGAGTCCTTTTGCTGGAAGTTCGAATGGCTTCTAGTATGGATGTGTCTCAGCTTCGCCTGACGCTCAAGATCATCTCAATCCCCTATCCCTAATGGTATGGTCGAGCAATCTCCCGCTGGTTGAGTGCGAAACCCTCCGCTTGCGGAGATCGAAGGCAGGATTATGAACTGTTTTCCAAGCTTTGGGTTAGGATTGTTCTCTCGAGACCATAGTGGGAATTCCTTAACAACAACATTTTGTGTAAACATGAGGTTACGAAGTAAACGAAGTGAGGTGGAAGTGAAGCGAAGTGAAGTGGGCAATCTTTGCCACTGTTGACTTGAACCAGCGTCCAGATATGGAGGGTTGGCTTAGCGGCAAACCCTGTTTGGAAAACAAAAGCCAAACAGGGGCATCCTACCTTTCGTCGCCCTTACGGACCCTACATCTGTGAAATGACGGAATGATACGAGGGATCCCCGGACGAGTCAGGGAGACGGGGACTGGTAAGAGGGATGGTTTGTAATCATCCCCTCCCACAGGACTATTCAGATGAAAGCTTTGGAGGAAGCATGGTGTTAAATGAGGTTAGAAGC
>V300016263_L3_WHPEAkcfEAAARAA-541_1_paired_trimmed_paired_merged_contig_115399
ACCATCGCTGGGCCTTACTCTTTTTCTCTCTCCCCTTCTCTGTGAAGCACAAAGACCACCCGAGTTGCTTGGCACACCAATTCGTCGAAAAACGTGCTACCTTCCAACTAGAAAACTACTCGGGGAAACTTCCCTAGTTTTCCAGCAAGAATGTTGTGAGTTCCAGGCCATTTCCCATCCGTTTTTTGACCACGACTGGCCACTGGATAGCCAAGTTCAAATTCTCATCCTCTCTGTGTCAAAACAAAATATGTTGATCCTTACATATGGTTGGCATATCAGTGGAACTGCTTCAGAGATACTCTCAACGGTTGAATTCCAACGGCAATGACTCTAAAACCATCAAACTTCCTTGTGTGCCGGGACTTGCTTTCGGGGGTGCCCATTTCACTGTTGGCCAGACCCCATGCCATTATATAAATCTTTACTGTCCATGAAAGCTATGCTTCCTAGGCTATGCTTCCTAGGCTTACATAGCTGACAGAGAGTTTTGTGCTTGTTTATCGAGCCATGACATACAGCTCTGGCCATTTTTCAACAAGCTTATATACAGGTCAAGCATCGGAGATCTTAAGGTTAGTTTAGACATTGGCAAAAATTACGAAAACCAGAGTCATCCATTTCCCTTAAAAGGGTTAAAATGGTAATTAGTTAGTTGATCGATATTATGTATTTACATCTCATAGTTTATGTCAAGACAGAAGTCGAAAAAAAGAGATGTCTGATTGTTACCTTGAATTGGAATGTAACCATGCTTTAGGAGCCTAGGAATCACTTGGTAAGTAAGCATGTTTGCTGCACTGCTAGTAATCAATATGATGCTAGGCAACCCTAGATGATTAGCCAACTCTTCTGAATCCAAGCCAATGACTCCTGCAGTGGGGCTTTGCAGTGGCGTTAAAGCCTGATATCGCATCTATAAAGTTGTAGGACGAGGCATTTTGCTCACATAAACCATTGGACA
>V300016263_L3_WHPEAkcfEAAARAA-541_1_paired_trimmed_paired_merged_contig_115400
GCAGACAAGGACTTTTCCCGATTCCTATTCGTCAGGAAATCCTTCATTCTCTCTCCCTTCTCCTCTCTCTGCTATGTTTTTATGATGAAACATAAAGGCCCACCAAAACCCTCCAACCCAACGGCCATTTTTGCACAGAAGAAAGATGAAGAAGCCTCGGAACGGCTCCTTTTGTACCAAAACCCAAACGAGAGACCACCACACCAGTATTGACGGCTCCAATTTCCAGGAAAGCTGCAGTTTTCAGAAAAGCACTGGGGGAGAAAGCTGCAAAAGCAAAAGTAAGAAATGCTACAACAACAAGAGCAAGAGCTTCTACGAGCTTTCTCTCTCTCTGATCTTCTCTCTCTGGTGCCTTGTATTCTTGTTCTACTCTAAGCTCGGTCTCGGCCATGGCAATGGAGGGAATTCAGCTCCTGATAACAGATCTACAC
>V300016263_L3_WHPEAkcfEAAARAA-541_1_paired_trimmed_paired_merged_contig_115401
GGCAAATTAGAGGACCCATATATTTGCTAGCGTGGCAGCCAACTCATGCCATTATAAATAAATAAATAAAGCATTTAAAAAATTAAAATTTTTATGTGTCAAAAAATAAATAAAAAATAGTGGGCCCCACTCTCTTCAAATTCACAAAATCCATTGTCTTCTCCGACTGCAATCCGCCATCGCCGATCTCCCCTCTTAGTCTCCGACCTCCCCAAAACCCCACTGCAGATATTGACCTACCTTACACTAAATC
>V300016263_L3_WHPEAkcfEAAARAA-541_1_paired_trimmed_paired_merged_contig_115402
ACCCAATCCCCAAACTCTCCCTCAAGCCCTCTACGCCACTCTCACCACAAAACCCCAAACCCGAATCCCCAAAACCCATCTCATCCTCGAATTCCTTGAAGTGGGTATCGGTGTTTTCTAGGTATTCGAGATCAACGGCCGCGACAGGAGGTGGAGTTCAAGGTCTTCTGAGAAAACCCGATGCAAAGCAGGGAAAAAAGAAGGAAACTTATCAAAAACTTCATGGTAGTCCGTGGAGAAAGCTTGAGATTTTGGGTGAATTTCAAGAAATTAAATTCTGCAGTAGGATTTTTTTTTTTTTTTTT
>V300016263_L3_WHPEAkcfEAAARAA-541_1_paired_trimmed_paired_merged_contig_115403
AATAGGGGCCTGACTTCAAATACTACAAAAACCACTGAAATCATGAGTAGTAAAGGCGATTTGTAAGGACCAATGCACTTCGACGAATTCTCAGACAAATCAACAGGAAATTCATTGCCAGATTCAACAACAGATTCACCATTAGCTAAAATTAAACCAGGGAGAACAGTAGCAGGGAGATCAAGAAAACGCTGTACAATTTCTAAAAATAAGAACAAAGCCCAACATAAAATACAAGATTATCCACTGAAAAATTATGAGCAGTAAAGGCATTGACGAAATCAAAACATGAGACAACAACTTTTAGTGATCGACCAATAAATTGAGGAAAGAACGAAGAGAATCAAGAAAACTAAATAAAAAATAACAAAATCTCAACAAAAGGAGAAGTCTCAAGCAAAAGCACCATAAATAAGTTAGAAAAATTACTAAATGTTTTACCAGAATGCATAGTTGAAGCAGAAG
>V300016263_L3_WHPEAkcfEAAARAA-541_1_paired_trimmed_paired_merged_contig_115404
TGTAGGCTTTGAGACATGAATATTAGTACTAAAAATATTTAAATATGTATATGATACAGAATTATGTATATGTATATTTAAGAACATACATGCAGTATCAAATACTTGAGCTAAATCGCTGCTTTCTACGAAGAGCTGTTTATTTGTTATTGGAGGTTAGTGGTTGCTCTGGTGACCGCACTGTGTAATATTCAAAGCATTCATATCTTTGTAGTTGTAATATTCGAAGGGTGATATAAATTTGGCTTTAGGAATTGTGGTTAATAATGTGTGTGTGGAGCTTTTGTAACAATTGATTTGGAGGGT
>V300016263_L3_WHPEAkcfEAAARAA-541_1_paired_trimmed_paired_merged_contig_115405
AACCCTAATTAACCAAATTACTTACACTTTTTGGGGCTAAACACCTTTTGAATAATCTTTAATATGTGAAGTGTGCTTTTACTTGTAGCCTACTATGGCACTGTCAGTGTGGTGTAATGTAATGGGAAGATGGGGGAGTACAAGAAACTCTAACAACCCCACAAATTTTATTTTTTTATTTTATGCGAGCAATAGTAAGGGAGAGAAAATTATACTTGAGAATTTGAATACAGAGTAAATACTTTTACCCAATTGAACTATTGTTCTCTTGAAAAAACTCCATGACATTTTGTTTTGCTCTTCATTTTGTTTCGTGGGGTAAGTGCTCTATGATTCGAGTTGCAAATCCAAGTTAAAAATGACACAACATT
>V300016263_L3_WHPEAkcfEAAARAA-541_1_paired_trimmed_paired_merged_contig_115406
ATTAAAAAATTTCTCTATATTAATGAAGTGTATATTTTATTTACAGACTATACGTTACCTCCTTTCCGTTGATGCTATAAGAGCAGAAGCAGTTGGTGTGAATGGGATGTCTCTGACCATGTCAGATATCTTAGAGTACAGCAGCGTTGCAAGAGAGGACTTTAGCAGAAGCTTAGAAATTCAACAGATGTTGATGGACGCAGGATTAACCAGAAGAGAAAATAATGAAAATGATAATCCTAACTCAGCTGTTGCCGCCGCTGCTGTTGTAGCACCAAATCCAAGAAGGGTAGAGAAGAAAAAGAAGCTTCACAAACGAGTAGCACCATCGGAAAAGGGATCAAAGCCAGCAAGGTGGTTCTTGACAAAATT
>V300016263_L3_WHPEAkcfEAAARAA-541_1_paired_trimmed_paired_merged_contig_115407
AGTTGCACAACTCAAAACGTGATAACGTATAACGTGCTACACAGCAACTTCAATATATCGAACATTAAAACGATCTTATACGGTGATTACGAGTGAAAATGTTTCTAATGCACATACATTACTCACAGACCAAATACTTTACCACCTACAATTATAAGTAACGAACAGCGTATCACATATAGCCCCTAACGTATGCATCACTACTTTCACTATCAACCGTATGAGCAAAGCTTTTGGATGAGGTAAACCACTCAAAATTCAAATGTCTAAGTTTGACTCTACAAAACTTGTG
>V300016263_L3_WHPEAkcfEAAARAA-541_1_paired_trimmed_paired_merged_contig_115408
ATCATTCATTGCTCTTTATTATTTTGGATTCTATAAATGAATGGTTATTGGTGGGAGTTGCATTAGCAGTTGAGATTTAGTTGTGAAGGCAAATGGTTCTAAAAAGAATGGCCCTTTAATGGCAAGTAGCCATTTATCACAGTGGTAGAAAGTTGTTGTACCTTTACATGACAGCGTGGGTTTAAACTCCATTGTTGGTTAATCTGACATCTA
>V300016263_L3_WHPEAkcfEAAARAA-541_1_paired_trimmed_paired_merged_contig_115409
ACAGAACTTATTCCTAAGGATGTCAGTTTCAAAGCAGCACTTATCAACGAAATTTCTTCAGAATGCAGAGAATAAAGAGAACCGGGAGGTTAAGACGATTATTTAACCACGTAAACAAGTGAACTAAAAGGTAGGTTGCAGCAGGTTAAAGGTAAACCAAAGATTTCTAGTTTCTTCTTGCACACTCCAAGTGCTACTATCAATGT
>V300016263_L3_WHPEAkcfEAAARAA-541_1_paired_trimmed_paired_merged_contig_115410
CCCCAATGTACCCCGCCAAAACTGATAAGACGTTAAATTCAGGGGCATGCCATTTATTAAGTCTGAGATCACAACATAATAGCAATTCTATTTGTGGAAGAACATGCTAGCATTTGAAAAATTCAAAAAATATCAACAGAATTAGCAATTTTATCAGTTGTTTTTTTTTTCTTTTGAGAAAGAAACGACAATGTTATCACATCATATTAATTACATTCATACAATGTGCGCAGCTGATCTATTCAGTTATTCCCCAATGGGATCTGGGTTCTAAGAAGTTTGAATCACATCGCGAAGCACTAGCGAAGTTCCTAGATCATGTGAAATAAGAGTGTTACCAGAGATAAATAAGAGACATCAAGAGACATCGCCACAAACCACCTACCTCTTCATGAATTTTTGTA
>V300016263_L3_WHPEAkcfEAAARAA-541_1_paired_trimmed_paired_merged_contig_115411
ATATTATGGTACGGAAGAGGCCTCCAGCAACTGTCTTATGTTCGTGGGGAGTCAAGATTCTCAGATCATAGGCCAGTCTACGGTGTATTTCTGGCAGAGGTTGAGTCTATTAACCGTAGCCGAATCAAGAAAAGTATGAGTTGTTCCAGTTCCAGAATCGAGGTAGAGGAGCTGTTGCCACACTCCCATGCATACACCGGCCTCAATTTCTATTGAAGGGTGGCCTGTCCCTTCTGAAGCAGAATTTACTGCACTGTTACATCAGGAATTCCTACGATTACAAAACACCATAACCGAAACACAAAATTATCCGGAATTCCAACCCCATTTCACCTCCTCAATCATTCAGTTGAAGATCTTCTGGTCCCCAAATTGCAAGTGGGCACAAAGCAATTGCTGATGGTGATAAAGACAGACTGTTTTGCCCACA
>V300016263_L3_WHPEAkcfEAAARAA-541_1_paired_trimmed_paired_merged_contig_115412
ATGTTGATTTTGAAGGCGGTTCTAGGTCACCTCCTTCAGTATCTGGTAGTCGTAGATATGGTAGTGACGGGTACCCAAGCTAGCGGGGATTCTAGCGTGTAATGGGGGATTTATCTGCCGTGTCTCTTTCTCTCACATCAAGTCAGAGATGGAGACAGGATGGAAGATTCCCAGCTACGCTCAAGTTTTTTCTATGTAGCAGTGACAATCCCCTCTTTTTCCCTTTGTATTTTGCTTGTT
>V300016263_L3_WHPEAkcfEAAARAA-541_1_paired_trimmed_paired_merged_contig_115413
ATTTAGAGAAAGCTTCAATAAAGTTTAGCAGTTGACCACCTTTGTGGAGCAGAGGCTAAATAATTGCAAGTAATAAAACAATGTAGTGCGGTAGATCCCCCATCACTTTCATTATTTTATTCAATCACAAAACATGGTACTTCTCTTTCTTTAAACCAAGGGCGTCGACCTTTTCTCAAGGTAGCCTCAAAGTGTGCATCTCAACTTGTCTGTGATTGGCTTCCAAAAGCT
>V300016263_L3_WHPEAkcfEAAARAA-541_1_paired_trimmed_paired_merged_contig_115414
TTCGCCCCCGAAATTGAGAAGTATACCCTAGGGAGCTGTTATTCTGAGATTTCACCGTGATATGTTTTGCATTGGTGTTTCAAATTGAGAGAAATCTAGTCAATACCAACTGACGCAGAACCGAAAGTGGGTAGGTTACTTCTACACCCAAAGAGAATCTTCAAATCCACCACAGGACCCTTGAAGCAACAAGGAAAAGATAGAAGAAATACTCTCTAGAACATTCTTGATTGCATGATAAAAGAATATTACGTTAGTTCTCATAGGCCCAAGTACTAATTGAGAAAGGAAGCAACAAAACTAATCAACAAGATAAGAGAGTTATCAGATGGAGCTGTTATTCTTCTTTTGGTCTCCTCCGCCGTT
>V300016263_L3_WHPEAkcfEAAARAA-541_1_paired_trimmed_paired_merged_contig_115415
ACTTGACTTGCAAGCAGTAAGTGATTTACTGATTACATCAGATCTAGTCTACAAATTCTGCAGTCTGTTCAAACACACACGACATAGATGTGCATTACTTAAATGATTTGATTTATTAATTTACTGTTTAAAGATGATTTCTGAGTTAGAAGCGTACTGAAGTGATTATTGAAAACTTACGCAGAAGAATATAGTTGGAATTAATATGTTCTTTTGTAATGAAGGCAACAACTATTATCAACAAATATGAGTTTCTGAGAACATATTTCATTTTATATTTATAAAATTAAATAGATCCCTCTTTCACATTTTTAGATTTGTACCAAAAGTGCTATTCATTGTAAGAGCTCCTTTTTGTAAATTAATGAGTATCTCGTGTTTTTTACTTCCATCCTGCTGTATGCCTAGAGGCCTGAATTGAGTGAGCTAGGAACATCTTTATTTGTTTTATTTTTTATTTTTAAATTCTTTTATTGTTTGTATTTGTATACTCTCTTTCGGTCTTGAGATCAGAAAATTCATACTTCATTTGAATCAGTAGAGGACTGCATGCATCAAATTTATGATGTGTGGTCCACTTGCCATCATGGAATGTTAAAGAGTTTTTGGTGAACTTAGACATTATATGGTTTCGGGAGCATAACTTTTGAAAGTTTTTCGTATACCTTGAAAGATAATTATGCCATCCTAGACTAACAATAAGAATAGGATGAATGAAAAATTACTGTTAGTTGTAACCGAAAAATGAATCATTAGTAATAGTATGATATTCCATGCTTTTTAAGCTGTACAGTTTTCCAGTTAATTGCCGTATTTTCTCTTTTTATGTTTCTTGCCCACAATTTGCCATTACTTTTCAGATGGAGTGGTCCCAACCACAAATTC
>V300016263_L3_WHPEAkcfEAAARAA-541_1_paired_trimmed_paired_merged_contig_115416
TGCTCCTCTTGGATGCCAGGTCTGTCGATCTTTTCTGTCGAGTACATATACAAATCGCTATGAACATAATGAAACTTTTCCCAATAATATCTGGATTTCTCCTGAAAAGACTGCTGAAGTATAACTACTATCTTAATATCAAGGCAAGAAATCATCTTGCTGCGGTTTACTCGCTTCTCAACCATTTTTTCTTCGAAAATGCTTGTTGAAAGGGGAAACAAAATTTTTAATAATTAGAAAAACATAACCAAGGACAAACAGAGGAAGAGTGAGAGGGTCTTTAGATGCTGAAAGCCATTCAATATGATTCTCCGTCTCCACTGCGGTAATTTTCACAGAAGGATATATTTGAATATG
>V300016263_L3_WHPEAkcfEAAARAA-541_1_paired_trimmed_paired_merged_contig_115417
TAGTGAACATCCAACGGATTGCTTATGTTTTTAATCCTCACTGGACAGGGATTCAAAGTTGCAACTAAGGTTGACTTCACGATAATTGTTCACTGCAGTAGCTTTGTAGAATCATTGCAAGATTTCGAGCATAGTGAATGCTTTTCTTTTGTCAAGTAGGCTGATTTTCGACACCGGGTCCCTACATGGCATTATATCATAATTGAGGTTCAGCTT
>V300016263_L3_WHPEAkcfEAAARAA-541_1_paired_trimmed_paired_merged_contig_115418
ATCAGCGTTTAATGTCCGCTATCCCGAAAGATTGAATGACGTGGTCATGAAGAAAGCATGCTGCAAAACGATGTATAATTCTCAGAACTCAAAAGAAATAACATGAAAACATCTATATACTCTTGATCCTGGCATTGGCATTTTCTTCCTGCTAGTTGGAGCTCCGAATCATTCTCGTGGAGCATCCGTCTAACTTCCGCACACTCCGGTTCCAGGATCCTTCATCGGCAAGGCTTGAAACTGACAAGTTGTACCGGCTAAGCTGTGGATCGGAACTACTTTTGAATTGGATAACCTATGGTCTGTGAGACCCTTAGCAGAACCCTTTTTCTTTGTTTCGGTTTCATGTTCTGGCGTTTGAGTTTGCGGAACAAGCTCTGATATTTCCATAAGCCGCCCGTCTGACTGCCCTTGAGATTTTACGCCAAACTCCCAATC
>V300016263_L3_WHPEAkcfEAAARAA-541_1_paired_trimmed_paired_merged_contig_115419
TCAGATGCTCTGCCCTTCGAGTTCTGTAACAGTAACAGCTCTTACTATAAACCAGCCTAGCTAGCTTAAGATGGTGCATGTGCGCACAAATGAAAAGACGATAGAAACATAATAACCTTTACTATGCTAAAACAGCATTAACAAATAAGCATGCATAACTGGATGTATATATCCTCATAGAAGAACACAAGATATTTACCTCCTTTCTCCGATCTTTTCTGCTT
>V300016263_L3_WHPEAkcfEAAARAA-541_1_paired_trimmed_paired_merged_contig_115420
CTTCTCCTGCAACCTAACCTAGACCTAAACCCCCACCATCATCATCCTTATCTTGCACCCCATCAGAATTAATAATTTTTTCTACGTGATTAATATTAATTGTGTATATCTCTGCAATTGAAGGTTGAAAGGTCAAAACAAGTGCGAGAACAGTCTGAGATACCAAAGTACCTGCTCAAAAAGAGAAGACCAGAGAGGAAGAGATCAAACTAGATGAGGTATTGTCAGAAAAGAAAGATATTTTCATTGAAGTCTCCGTGTGCGACGGCCGGTCCTTTGACAAATTGAAGACGACATATCTGAAACCCGAGGAACACGGAACCAGAGATGCCAATACGAGTAATATCTTGGAGCTAGATGAATTGGGTTAACCAGCCGGTAAGTAGATCGGGACGACCGCGAAGTCGAGTAATCCGATAAGTTTGTCAAGAAAAGCAGTTGAGGAATCAGTGACGTATAGAGCTCGGAGTGAGTGAGAGTGTG
>V300016263_L3_WHPEAkcfEAAARAA-541_1_paired_trimmed_paired_merged_contig_115421
TTGTATATGATGCGATGCTTCCCAGTGAGTTCTTGATGATACCATTTTCCTTCTCTTTTCTATGTGTATGGAAAAACTTTTCATGTTTCTAGAGGTGGTATACTGAGTTCTCTTTTCTAGGATCCTGCTAGTGAACCCTTAGAATCCTTTTCCATATCCAGAATAGGAGAATTTTGCTTTAAATCTAGAATATAATCAGTGGACCTGATCTATTTTATCTGCAACCTAAAAGGAATATTTTGCCGCTTCCCCTCTTAAATTCTATATCATTGAACAAGACTTGGAATTGATACCTGTTAATCATTTTCCAATGGGGACAAGTTTCCATTCAATATCGTAACTTCACTACTCGCACAAATTTAGTTTTGGGTTGGGGTAGGTCTCTTTGGATCAATCCTTCGTGGTGCTTTTGTCTCATTAGAGCGAACAGTCTTGTTAATCAGATTTAGCATGCTTTTACTATTTTTTTGTTAAAATTAATCATGTGAAGTAATGAAGAATCCTTTTTGCAGGGAGTACCTGAACAAAAGCTCCGAT
>V300016263_L3_WHPEAkcfEAAARAA-541_1_paired_trimmed_paired_merged_contig_115422
GTAATACACTGGGTTGTTGTTTCTTTATTCTCATTTGGTTGTTGGAAATTTTTTGTTTCTGTGATTGCAAAGGAAGAAATGATTAGGCATAGAAATGGGGATGAATGAAAGTTTCAGTAACACCAATTAGTATATTCGAGTCTACTTAATTGCAAGAAACTATCTCAAGCAGTCAAACCCAACATGTAATGTTGTTGAAACCCGTCATTAACATAGCATAAGCCTAGAGTTGATTGAATTGATGAAGCCACACGTATATTTCTTAGTTTCATTCTCTACATGTTAGCAGTTGTCAAGTT
>V300016263_L3_WHPEAkcfEAAARAA-541_1_paired_trimmed_paired_merged_contig_115423
GTCATGACAGAGGTAATACACTGGGATGTTCTTTTTTTATTCTCCCTTGGTTGTTGGAATTTATTTCTGTGATTGCAAAGGAAGAAATGATTAGGTATGGAACTGGGGATGAATGAAAGTTTCAGTAACACCAATGAGTATATTACAGTCTACTTAATTGCAAGAAACTATCTTAAGCAGTCAAACCCAACATGTAATGTCATTGAAACCCTTCATTAACGTAGCATAAGCCTAGAGTTGATTGAAAAATTATGAAGCCACACGTATTTTCTGGTCTGATAACAAGCTATTATCCCTTTGTAAATTATCTTATATTGCAGGATG
>V300016263_L3_WHPEAkcfEAAARAA-541_1_paired_trimmed_paired_merged_contig_115424
GTATACACCATATAACAACAATTTCTTGTCTCATTTCAGTAAATTCAGAATTTTTCTCCATGAACACACAACTACAGAGCTCAAACATACAATTCTATTCATTTTATTTGTAATACCGCTTCGAAACCAAAATTGTAAACACAATTCAATCAAATGCCCACCACCCCCACACAAAAAAAGATGCATAATTCAATGAAAACAAACTGGAGCTGGAATTTCAAAAAATACCTGAAATTGCGACAAAGCTCGGG
>V300016263_L3_WHPEAkcfEAAARAA-541_1_paired_trimmed_paired_merged_contig_115425
GACTTTTCTTTTTCTGGAGGCGTTCTGATGCAGATGCTTGACTTTGAGCAGCGGAAGAGGCAGCCAAGGTGAAGTTAGACCCAGTTCTATTTTCTGAACTTCCACCACCAAGCACGGCGGGGGCAGGAGACGGAACAGACGGCGGGTTTAGAGGACCGTCGACGCTTCCAGAAAATTCCGAAGGGAAAGCAGCAGAGTCCAAGTTCCGAATCACATCGAGGAAGGCAGGGTCGCGATTCCTAA
>V300016263_L3_WHPEAkcfEAAARAA-541_1_paired_trimmed_paired_merged_contig_115426
AGTAAGGAAGCCAACAACCACAGAGGAACACATACTGAAATTTAAGAACACAAGTAAATAAAAAGAGACTAATTAGAAAAACTATAAAAACTCATTCTTTTTCTTCTTCCTTGACCAACAAGGCCGGCAAGGAGGAAGAGTTGAACATATTGGACCCAAGGAGGTCATTGCAAAAGGCTAAACCCTTCATGGCTTCTATTATTATTCTCTGCTCTTGGACTGCTCCCTGCACTGCTATTCGACAGAGACCCAAACGCC
>V300016263_L3_WHPEAkcfEAAARAA-541_1_paired_trimmed_paired_merged_contig_115427
TACACCCTCCACCCGGCACCCCTTAGTCTCACCTTTCTTCAACCCTAATTCCTCCATATACATTGCCTTCATATTTATAAAAACAAAAAAAAGAAATGAAAACCAAGAACTAAAAATGAAACAGTTATCAAACAAGCGATTAATTGCTTATGTTGCAATCAGCACTAAAGTCAAACCTAATCTTGTTCGGCTTCGATTGTACAGCAGATGTAGCTCATCTCACTGATGAAAATTAATGCAACAAATCCACACTAACATGTACAAACATGATAAATGATATGTATTAAGTATGTAATACGGACCACCTTTCCGATAAACCAAAAAACCAGATAATCAGCTCACTCAGGAAAATATA
>V300016263_L3_WHPEAkcfEAAARAA-541_1_paired_trimmed_paired_merged_contig_115428
CTTTATCATGTTACTAGATATTATTAATTCTTATTAAAATATATTTTGAAAAATAGTGAACGTAACCAGCCACCGTCTTTGTTTTTTTTGTTTTTATTGTTTTTTATTTTTTGAAATCTCAACGGTGGAAGAGTAATTTGGTTATTATAAAAGCTTCACGTTTTTCGTATTTCTTTATATTTATTCTTTATATATATAATTGTGGCTGTACTAGTTGCAGATGAGTTTTGCTGAAATTTTGTGCCTTTATTGTCTTTGTACATTAACTTTTAGCTTCCCAGAAGTGGGTGTACGGTGTAACCATGTAGGCTAGTGTGGATGTGTTCCCTCTATGCATACGAGTTTAGATTAGTTTAAAGTAAAATATCGCTTAAATAAAAAAATAAAAAAAACTTTTAGCATATGAAT
>V300016263_L3_WHPEAkcfEAAARAA-541_1_paired_trimmed_paired_merged_contig_115429
AGAGTGTTATACACTTTTTTTAATTTATTTATCAAGTTTTTTATTCTTTTTCCTTGTTTTGATGAAGTAAATCGTGTGAGATTCTAAATGTTATCGGGAGTATATTTTTGCCTTTGTCTCTCACCATTCATGTGACAAGTGAGACAGAAACTGAAATATTCTTTTATTACATTCAAGTTTTTCTAGTTCGGTGACGTAAGTCTGTCGAGACTCTTACACGTAACTAGGAATATATTTACGTCTATGCATTCAACTACTAGCCTCACATAAATATCATGAGTGAGATAGATACGAAATATATCCCTAGTTATACCCAAATTTTTCTTGACAAGATTTTGACATGTAAATGGGGATATAATCTCGTATTTGTATCTCATTATTTAGGCAACGAATGACAAATAGAGACAGAAAATATCCTCATTTACACCTGAATTTTACTCTTTTTTTTTTTTTTTTCATGATGCGTAATTACTTTTTTCACCCTTGTTCCACTTGATTAATTAAACATAGGATGAAGATTAACAAGCAACCCC
>V300016263_L3_WHPEAkcfEAAARAA-541_1_paired_trimmed_paired_merged_contig_115430
CTCGATGTGAGAGTACCAGTATATTTGACATTTTTTTCCTTTCCTTTTTCATCTGCATAAAGATAAATTTTAGTTGTTACTTGGGGAAACCATATTTCGTAAAATCGACAAAATAAAAACTGTTGTAGCTTTCTTCACAGAAATCCTTAACAGTTAACACCTTGATTTCTTCATTTATTCTAAAATAATGTGAATGGGGGAGTTGATTTCTGCACACCCTATTTCACTTCCTGCACACTCTTGCCATGTAATTGAACAAATCAATGGCAACTTGAGGGCCGGTGTGCAGCTTAGATCAGCACTTTGCGAGGACTAATTCTTTGCGTTGCTTGATTCAACTCAGTTAACTTTGTGAGGACTAATAATAGGATTAGTGACTTAAGAGATTCAATGTACTTTGCTGATGGTAGTTGGATTACTGAGCCAAACATATCCTATAAAATGAATACGTTGTGAATTAACATGATTTGCAAAGATCAATTTATGGCATATTTTGTATTGATTCATTGTTATGCAGTTGTAATTGTTTGTTTTAATGTCTAGTTGAATCTGAAAGAAATA
>V300016263_L3_WHPEAkcfEAAARAA-541_1_paired_trimmed_paired_merged_contig_115431
GATTTGTCATCGCGCAGAAGACTTCGTGTAATTTGATAGCAGGAGAGCTCTGGAACTCAAGTGGGCAGCTCAGCAATTACTACAGGTATTTTTCTAGGGTTTTGGATTACTTTCAATTTTGGGATTTTTTGTGCTTTATGTAGTTCAATTTTGTCGAATTAGTTGCTGTGCAAGATTTAGGGTTTTAATTCAATTTTGTCCAATTTTCACTTCTTGTGTAAAAATTGAGCTCTGGAACTTACCCATGAATGAATGTTACTGTTCTTAAACTTTGTGATGAATGTTTCTTCTTCGTCGGATTGTTCGTTCTCATTTATTTTTTATTTTTTTAAGATAATTTAAAATTAAGCTCTGCTAAGTTTCTTCTTCGTATGTGTTTTTTTTTGGTATCGAAAAGTAATAATTTTGGCGGTTAAATTGGAGAACTTGATTTTATTGCTCCTTCCTAAGCAACCTAGCTGACCCCTTTTTGTTTAACTGGAAAATCACTGTTATGGTATAAAGAATAGTGCTA
>V300016263_L3_WHPEAkcfEAAARAA-541_1_paired_trimmed_paired_merged_contig_115432
TATGGTCACTTTTCGTACCTTCACGTGTTTGGGGGAATGATGGGTGTAGCTATCATTTCTGGCTTAGGCCACTTTTAAGTTATTTTTAATAGGTATAATATTTACCTATTCCTTTTTACTTCACACATATCTTCTTAATTTGTAACTGTCAGATTGATTAAATTAAAGAATATCAAAAGACAAAAATTAACAAGAAATGTGTGAGA
>V300016263_L3_WHPEAkcfEAAARAA-541_1_paired_trimmed_paired_merged_contig_115433
TTTGTTTGTTTATTTATTTATTCTCCTATCACATACACAAATGCTTAGATTAATGTCAAAATTAAACCATCCTGTTTGGGTAAATAATAGGAGAATAAATAAATAAACAAACAAACTTTCACATATATATTTTCAAGCGAAGCAGATGAAACAAGGATACCAACATTTTTCCTTTTCTATGCATTCACCTTTTTGTATAATTTCAAAAAAAAAAAAAAAAAAAAAATATATATATATATATATATATATATATTACAAACCACTTTCTGATTCTATCATACATAGTTTCGAAGGTGCAACAAGTAGAG
>V300016263_L3_WHPEAkcfEAAARAA-541_1_paired_trimmed_paired_merged_contig_115434
CAGACACGAGATAGATCTTCCAAAGAACAAGGCTTTTTTCGAATAAGCCAATTCATTTGGGACCCTGCGGATCCACTCTTTTTCCTATTCAAAGATCAGCCTGTGTTTTCACATCGAGAATTCTTTGCAGATGAAGAGATGTCAAAGGGGCTTCTTACTTCCCAAACGGATCTTCCTACATCTATATATAAACGCTGGTTTATCAAGAATACGCAAGAAAGGTAC
>V300016263_L3_WHPEAkcfEAAARAA-541_1_paired_trimmed_paired_merged_contig_115436
GTGGTTTCTCATTCTCAATGTTGATAAATAAGCTTTGTTCACTGCAACTTCAGCTCACCGAGCTAGTCAATGTCTTGCTGATATCATCTCAATCTCACCAAAATCATATACAAAGACTAACATGGCCACAGAGCTCGGTTAGATTTGAATCAAGGGGTATGAATCTGTGATTTGAATGCACCAACAGCTGCAGTGGAAGACATTGCTTGGGAGTTGGGAGTGGCACAGAAAACTTGGTCACTTGAACTTCCGGAGTCTACAAATGTTGGTGGACAACGAAATGGTAATTGGATTACCAAAGCTGAAACAAGCACATGGAGTATGTGAAGGATGTGCGGTTGAAATCCATCACAGAAAAGCCTTCAGCAGAGAGATGATTCGGAAAGCAAGTCATCCACCAGAGTTGATAAACTCAAATGTGTGTGGTCCTATGCAGGTGACAATACTTGGTTGAAATAGATATTTCTTGACATTCATTGATGACTGCACAAGAATGTGTTGGTCGTATTTCTTGAAGCACAAGTCAGAAGTGTTTGAGATTGTTGAGGCCCAAAAATATCATAAGCAAGCCCAACCAAGCCTCGAAGACCAATTGTCATGCAAGCCTACATATAGGCCCAAATACATGCAAAGGAACGAGATCGAGGAAGAAACATATTTACAAACGTGTCATGCTCCAGTAATTAGACCGAATGTTCATAAATCACACCACACCTATTTGTCATGCCAAAATAAGCCCAATTCACAAACTTGGGGCTTGTCAAGTGAATTGTGGTG
>V300016263_L3_WHPEAkcfEAAARAA-541_1_paired_trimmed_paired_merged_contig_115437
CCCTCTTGTAATTCCCTATAGAAATTTATACAGTGAAACATAATTAGAACAAAATACAATAAAATTAAAAAACCCCCATAAAATCTAAAACCCTGATGCCCCGATTGAGGGGCTAGCTGATCACGCAAGTCAAATTCCGAATTAAAATCCCAACAATCCAAACTTACTACTTCAATTGCATGCCCTACAAAATTGTGACCAGAAAAAGAAAGAAAAGGACTCACAGCGGGTTTGCCGGGGATGATGCAC
>V300016263_L3_WHPEAkcfEAAARAA-541_1_paired_trimmed_paired_merged_contig_115438
AACTTCTCCGTATTGCTCAAGAAACTGAAACCAGATATAATATAACGATGTAAAACATAATGAGAGCTTGTTGCATTCTAGCATTATGTAAAAGATAAGCCCTTTAATTGATAAAATCCGAAAATTGAAAGCCTAGAAAACATCTTACCATTTTTCAACATGCTTGTCCTCCCCCGTAAAATGATAAATAAGTGAAAGGAATGTTTACGGACTGTGACAGCTTAGGCATATTTATTCAAATTTCTTGAGATGTTGCATTTGGCACCAAAAAATCTATAATTTTTTGTTTTTTACTTTTAAATAGATAATACTACTGGTTCAGAAAGTAATCACACATGTTAACACTGAGAATAAACATCTTGGCAAAATGCAATTGAAATGTGAATTCTATGAAACAGGAACCAAATTTGGTATAAAGGGAAGAAGCAACTACATTTACCAAAATGGAAAAGACATAAACGACGGAGGAAATAAAGGATCCAATTCAATACCTGCTTGCATAGCCAAATAAAAAGG
>V300016263_L3_WHPEAkcfEAAARAA-541_1_paired_trimmed_paired_merged_contig_115439
CCTTTTAGCAAATTATTAATAGTTTGCCAGCACTTAGTGGCAAAAATAGTCAACCGTTTAATAACTTTGTGTCCAATAGTCAGGAACATCCGCTCATTCACATCAAGTCCGATATTCGATTCTTCCTTCTCTAGCCAGTATTTGATTGAATTCATAAAAATACTATGAATTATTTAGAACGAAGTAAACCAAAATTAATGTAAAATATGCATGGATTAATGTAAAACAGGATCAGGTGTGATGGAGGAGGGTATACCAGCACAGTCAAAATGGCGATAGC
>V300016263_L3_WHPEAkcfEAAARAA-541_1_paired_trimmed_paired_merged_contig_115440
CCCAAATAACATATAGTGACTGAGACAGAAAAATACATTCACATTTTACAACAGTGAAAAATGCATGGAAAAGAATTATGATATGTAGACATCCCCTCTCTTGTTCCCAAAGAGAAGGTTATTTGAAAGAAGCAATGTTAGAGCATAGTCCGCAAGCTAGACTTCTACATTCTCACATGCTCTGCAGTAGAATGTTACAACAAAACCTCATGTACCTTACTGTCAGTCTGTCAAACAAC
>V300016263_L3_WHPEAkcfEAAARAA-541_1_paired_trimmed_paired_merged_contig_115441
ATGAGTAAATTTGTTCTCAAGGGGTACAATGTATGCATACAAGAGAATACACTTGCAAACCAAGTGGAGGGCACAGGTAGTCCTTCCATCTGAACACATTAACAAAGAGTATAAGTCTGTGCTCTTGAGCTCCATTAAGCTTTATTCCTCACCCTCAAAGGTATGTTTCACTTGTACAGCAGAGGTCAACAAAAAAACTGCAACCGCAATATCTTCAGAAATCAAAATTTTCTTCTGAATGGTGGGGGTAAACCTTCAATTTTCTCTTTCAGGGTGCACTGAAACCCAATGTATCTCATCTGTCCCTTTCCTGTCTCATTGTATACACGCGAACTATTTGTTCCTCTAGCCAAAAACAACTTGAAAAGCTTCTGCCCAGGTCTCAAATGTACAAAAGGTTCTTCTAGAATTCAAGAAAG
>V300016263_L3_WHPEAkcfEAAARAA-541_1_paired_trimmed_paired_merged_contig_115442
TAACTGATAGTAACCAGTAAGAAATAAGAAATAAGGGATCATACAACTTATGCAAGATGCTTGTAGAAAGACCAAAATGACCCTAACTATTGAGAAGTGTGTATCATTGAAACATGAATTCTTTTATTATGAAAAACATGAATAATGGCAACCCTATTGCATTGCTGAGTCTCTATGATAATCCACCATATTCAAGATATTGAAGGTTGTTCATTTTGAGTGAATCAGAAAAGGATTACATATGAAGTCAACTTCTAGCATTTTCAGAGAGATTGGAATGGATACGTTTCCTTAACGAGTAATCCATCTTCTACCTTCAAG
>V300016263_L3_WHPEAkcfEAAARAA-541_1_paired_trimmed_paired_merged_contig_115443
AGGTCATCTCTTATAATCTTAGGGATAAGAAAGTTTGTGACTTAACTCCCAAAAACATTTACACCGAGAGGTCTCTAATAGTTCGATGGCAATCTGCTTATGCACATATGGACACTTTGGCTTGTGTCTGACGGTATTTCTATCCTGCTGTTGTTCTGTTTTTTGGTTTTGGTTGTAGAATCAAGAATGTTTTGTATTACCAAATTCTGTGTAACCATGTACTTGATATCGTTATAGTGATACTTCTGTTTCATTACTG
>V300016263_L3_WHPEAkcfEAAARAA-541_1_paired_trimmed_paired_merged_contig_115444
TCAGCTTTAAGTCCTTACCTTTTTGCATTGGTAATGGACAAGTTAACGGGACATATTCAAGAAGATATCCCTGGTGTATGCTTTTCGCAGATCATATAGTGTTGATAGTTGAAACACAGGAGGGGGTAAATGCGAAGCTTAACCTTTGGGGGAAGTGTTGGAAGCTAAAGGTTTTCTTCTAAGTAGGTCAAAGACGAGTATATGGAGTGCAAGTTCAGTGGCAGCCCAAATGAGGTAGGGGTGAGGAT
>V300016263_L3_WHPEAkcfEAAARAA-541_1_paired_trimmed_paired_merged_contig_115445
TGCAACGCAGAGACAAAACCGCATCCGACCAATTGAGCCTCCAAAACCACGACCATCGCAATCTACTCCTCAAACCCTTACCCAACACAGCCGTGTCTTCCGTGTTCCCAAACTCGGACCCAAAAACCGAGAACCACGAACTCAGTCGCACTCGAACTTTCCGACGAGTTTTTCGTCGTTTTCCCGGCTAAGATCAAAAGAGGAGCAGTCTATTGCAGAACTCCGGCGAGTTGAAGAGAGAACCCGCTGATTTTCCAACCAAACCTCGTCGATTTGGATTATTTTGAAGCCACCATTCGAGCCACCAGCATCCCTAGGCTCAGTTTCGAGCAACCCGCGGGTTCGAAACTTGGAAATTCGAGCCGAGCCAAACCAAG
>V300016263_L3_WHPEAkcfEAAARAA-541_1_paired_trimmed_paired_merged_contig_115446
AAACGCCTGACAGCTTCCAATTGGCCTCCCAAACATAATGCTGTTGGAAATGTTTTCTTGCAGTCCTCCAAGATGTTACAAATAGATTCTCAGCAACACAAAAGAGAAGAAAGTACTAGCCATATAAATACAGAGTGAAATATTTTTCTTTGAATGAGCACCATAAACTGAAACATCGAATATAGACTTGCAGGAAGATGTACACATTCCTCACTCTACAGCCTAGAATTAAACACTAACTATTGCATTACCCTAAAAGTAGTGTCGTTAAACATCACAATTTATGAACTTAGATGAATCAAGTGTTGCAAGGTTTCCCCAAGAAGGTTACCAGACTTTACTGTTACCTAAATTCATCAGATGCTG
>V300016263_L3_WHPEAkcfEAAARAA-541_1_paired_trimmed_paired_merged_contig_115447
ATTATTTCAGGAAGGCCTAATCAAGGTTGGGTCTAAATTCTATTTCATCTATTTTGTTGTATGCTTAATCTTTAAATTTGATTGGCTACTATTGCTTTGGTTGGGACTTATATGTGATCCCAATCAGTGTGTTCAAATCTTGACCGGCCAGTTGGCCCTTTTTTTCATACAAAAATCTTGATTTTGTTCTGGCTAGACTACTATGACCACTTTTAGCGACCTCCAGATTGGTCTATTTCTTCTGGTGACAAACTGTTGCAGACATATTGGCCTAGAAAGCCTTTTCAATAAGTTGTATTTTCATTCATTTTCTCGCACTTCCAGCCGAATTACATACATTTTTATGTGTATCTATGCTTATATTTTCTTTTAACAAAGTGGTATAAAAATTGAACTGTATTTCTTTAGTGTTTGTTTGCCACAGAGACCTT
>V300016263_L3_WHPEAkcfEAAARAA-541_1_paired_trimmed_paired_merged_contig_115448
TGCAAGAGGTAATGGCTAAACATCCGAATGTTTCCTCAACATGAGCATATTAGAAATTATACCCAAGCAATGACTATTTTTAGAAAATCAGCCTTGATTTCTTACAATTGGGTTTTATTCCATAATGTTATTGTTAACCAGTTTCCGGTCGATCAAATCTACGCATTGTTTCCTGCACCTGATTGGTGTGGCTTATACTGTAAAATTGGAATACATTCAAGTAGAATAGGTCTCTCTGGATATTTGGAAACCTGTAATG
>V300016263_L3_WHPEAkcfEAAARAA-541_1_paired_trimmed_paired_merged_contig_115449
GTTATCAAACTAAGATCACAGGTATCAACTACTGATCTTTTTAATTTTCAACAAGTGTTGGTGCACAGCTCTCTTGTAAGTCAGCTGCTGGTGAAAATTGACTTTGTTTACTTGATTCTCTTTTTCTCCTTTCACCAGTTTTTATTTTGATGAAATAAGTAATTGTGTAGTGGCCTATTTGTGGAAATTAAACTCCGACAACTCAATTTCAACTTTTTTCATTTTGGAATTAATATAACTATTGGCAAGAATTTTAAGAAATTACAAGTCTGGATCTTTAATAATTTAACATGGTAATATTTCACATATAGAAATCAAAATCCCTCTCCCCTCCAACATGAGAAATTTTCTTTAAACTAGAAAACGAAATATGCCTTTTCATCAAACTATATCCAAATAAAAATTCAATTACCGAGTATTTCAAATGAATTAAGGTCACAACTGGTGATAATTTTTTATTGATCAACAGGTAGTTGAAGATGAATTTTGTTATTCTCAAATGTGGAGCAGACAATGTGGCATGAGTTTTCGTTTTTAAGTGACTGAGCAATTAACAGTAAGAAATATAGCACAAAGAGAGAGCAAAAGAATGAAATTAAATTAATCAGTGTTACTTTTTACTTGGTGGAAAGTTAACTGTTTTTTGAGACAATTGAAAAGAATCATAGATAATTAATAAGAAACATACCAAGAGAAAAAACAAAGGGAGGAAAAAAACCAAAAATTGAAACAATCATGTTATTCTTTTTCTATTTATAGAAATGTGACCTTTGTGTTGGGCTATCGATGCCCTTCAAATTTACTTTCCAAGACCAAACATATTCATATTACACTTGTTCAGTTTTCTCCTTGAGCGTTTTGTCTGACTACTATTATCTCTAAGGTTGAAAGTCTGAACAAGTCGAAAAGC
>V300016263_L3_WHPEAkcfEAAARAA-541_1_paired_trimmed_paired_merged_contig_115450
TGGACTAAAAAATCCTCGGCTGCCTGCAAAGGTAAAAACCAATATGCGTTGCTAGTTTGTCTTCTAATAATCTACACTAAGTTCTTCATGCACTGGCACAACAAAAGCTTTAGAGGAATGCTATAGTGGCCTATGGTCATGGCATGCTTGGGATAATGAGAAGAACTAAATGGAATAAGCAGCTGAGGAACCATCAAATGTACTTTCATAGACGTCGATGATACCTAGGGAGGATCGCTCATCAAGCCTGCTTATTAGAACCGACAAGAATATGCTACAACTCACTGAAATTGGAAGGCAGATATTTTACATTTGCATCGTAATTCTGCTACTACCAGGTGAAATTTCCATTAAAACAAATAAAACATTTATTCACCTCTTGAATTGCTTGTAAAGCCTC
>V300016263_L3_WHPEAkcfEAAARAA-541_1_paired_trimmed_paired_merged_contig_115451
TCAATTCTGAGATTGGAACTAAGGTCCGCTTATCACCCTCTTCTTTTGGTAATTCAAATTTTGTTTCTTTTTTTCAGTGCAAATTTGATGGGTATGAGCTGAAACGAATAAATTATGTCTTTGTGTCGAATTCAAGACATTAAGCATACCCAGAAGAACTTTTCTTCTTCTCTTATGTGTAGAATCTAGAATTGCATACAGTGTTGGAAAATGGGGACTATTTTGTTGGTGGTTTTGTAAGTTTACATTGGCAATGTGTGCGAAAATTTCGGTTTTGAGCTAATTAATTTTTTTTTTTTTTCACTTGGCACATAAGTATACAATGTGAGCTCGAGTGAGGAACTGTAACTGCATACAGCATATGTAATTTATCTGTGATTCCGTGGGAGAATATAATTTTGCGCATACGGATTTGTTTTGTTGCTTTTTTTTTTCAGGTGAGGGGGACAGTTTTCAATAT
>V300016263_L3_WHPEAkcfEAAARAA-541_1_paired_trimmed_paired_merged_contig_115452
ATGCTTCTTCCATCAACTTCTCTGGTACCCTACTACTCTACAGCTACAAACTATAACAGTATCTTTATGCCATGCCGCTAACTTCTCTTATTTTCTTGGGTGTTTTTCTGTTTGCTTGCTTCCCTCTTCTTCCTTCCCATCTGGATTTACAATTTTCAAGAGATCCTAGGTATCATCTCTATAAATTTCTAGAAACCTATACGCATCATGTGTTGGAATGCACTTTTAGCTCAAATGGTTAGGATTATAAAATAAAATCGGTTTTTAAAGATTTTCTTTCCTCCTTTTCTTGTA
>V300016263_L3_WHPEAkcfEAAARAA-541_1_paired_trimmed_paired_merged_contig_115453
TATTTAATTAATTAATTTATTTTTAATTTGGGGGTTGTATTGGGAATCTTCGTGATTTTCAGAAGTACATGTGTCATGGTTTGTACTTTCGTTTTAAATTGTCGGTAGGAAGTTGGGGTTTCTTGCTCGGATGGGAAATGGAATCCTTATCTGTGGACGAATTATTTGGAATGCATAAACATAAGCTTCCAGTTCCAGTTGGTGGTTTTTCGGAGTTGGAAATTACAGTTTTTTGGACGTTTTGTTAATTGTTAATCGTGTGTT
>V300016263_L3_WHPEAkcfEAAARAA-541_1_paired_trimmed_paired_merged_contig_115454
TTTATTCATCATCACCCACACACTGCAAAACCAACAGCGAAAACAAAGGCCATACAAATCCCAGTCAGTTACTCTTTAGAACACCATTTAATTGTGCAAGAGCGCCATATTGCTGATTGAATTGCCAAAAGCTACCTTAGATCTGTAATATAGAAAACATTTCTTAGACTGTAACTAAGGAACAGGAATAACAATTACCTGGAGGCTCTTGTTAGAATTTGGC
>V300016263_L3_WHPEAkcfEAAARAA-541_1_paired_trimmed_paired_merged_contig_115455
AGCTTAGTCCATGACCGGATGAACACGAAAGCGAGAAGTGCAGCCGAAACATTGAGATTAGGAACCAAACCAGTGGTGAGGTTCAACTTTGTCACTATAACACTGTAAATTACGCCAATAACTACGCTGGTTACGAGTCCCCGGACTGTAATCTGCCTTGTCCATGGGACTATTCTGTTCAAATCTTCATGTGGCTCACCTCCATTCTCTTCATTCCCATGTCCATTCACTGTCTCAAACGTCTCAATCTCTCCGTTTTCGCCATTTG
>V300016263_L3_WHPEAkcfEAAARAA-541_1_paired_trimmed_paired_merged_contig_115456
AATAACTCATTATTCGTAAAACTTAATAAATAATGCAATAACATTGCAATTATATTTCAAACCATCAAGAACACAAGAATATATTTGCATTCATTCTCCTGCCAGTGAGAGATTCACAATACATATGTTTTTCACATAAATGCCACTTTAATCATATGATTTATGAAATAATGCAATATCAATGCAAATCATAATTAGCATCAACAAAACTCAATAATATCACATATTGTAAAGTAAGATCGTTTGCTCCGATACCATTTTGTAACGAACCAAAATTGTAGAAAAATTACTTGGAAGCAAAATGTAGTGGTAGACCAAAAACAATGTCATGGTTAATTAATACT
>V300016263_L3_WHPEAkcfEAAARAA-541_1_paired_trimmed_paired_merged_contig_115457
TCAGAGCCTCGTCCTAATGGAAAAAAATGCATCAGTGAGACGGCTAGTAGAAGTACAACTTGACAAGGTTTAACATATTTTGGTGAGACTGCATTAAACACTCTCCACAGCCCTCTATCAAACTTAGATCACATACTTGCTGTCAGATATCTTTTGCTATTCATGCATGATTCCGAACTAGATTAATGCTTTTTCCTGATGATAATAACTAAAACTGGTGCAAATCCACCAGAGATGACTGCTTTTCTATTGTCCTAACAAGTCAAGGCTACTGATGTGACTCACTTATAGTTGAACTCCAACATGAACAAATCTGAGACTACTTATCTTATTCATTGATGGACCATCCGATAGACTACTTGAACAAATATGCAAATCATATCTGTTAGCTACAAAAATGGAGACGGAATTCCTCCTCACATACCTCGCCCTACCATGGGTTGAATCCTAGACCTCCTCTTTATTATAGAGGGGTAC
>V300016263_L3_WHPEAkcfEAAARAA-541_1_paired_trimmed_paired_merged_contig_115458
ACACACAAACATTATACACAAAGAGGTCCAAAACCACAATAATTACAAAGAACAACATGGACCCCAAAAATACAAAAAGCAGACAAGCCCAAGTCTACACTGTAGCCCAACATACACAAACCACATTATCTTTTCATATGAAACTCCCTCCACCGCCGACAGACCTCAGAACGAAGAATAGAACCAACCTCCATCACTATCCAGAAAACCAAAGTTACCAAAGTTGAAGAAGAAGAAGAAG
>V300016263_L3_WHPEAkcfEAAARAA-541_1_paired_trimmed_paired_merged_contig_115459
GTGCGTTGTGAGACCAAGACAAAGGTGTGTCAACTTTCATAAGTGGAGACGACTTAATCCATAGAACTTGTGCCCTCTGTATTTCTTTTAATTGAATATTGGACGCTTACACTCTCCAAAGTTTTCAGATAAGAAACTGAATTTGCAATTTCATTGCATGTCTTATATTCAACTTCTTTATATGTGAAACTTGAATGATTGTTTTATATACTTTTCAGGACAACGTATTTGTTAACGTCGT
>V300016263_L3_WHPEAkcfEAAARAA-541_1_paired_trimmed_paired_merged_contig_115460
TTAAAAATAAAACACACCAATAAAAAGTGAGACAAGTCTGAAAACAATCCACAACACTAAAGTAAAAGTGCAGCTCATTACAGAAGTAAAATAAGAAAATAAGCCCCAAAAGTGAGCTCATAACATTGCCTAAGTCGAAAACCCTAGATTGGGAAATGAGAACCAGTCTCCTCCACCAAAATAGTCACACCACCATCGCCAAGCTGCCGACACCAGAAAGGTAGGAAGAAGAGCTAACAAACCGAAGGGATGAACAGAAAATAAGGATGGACAAGCCACTTGCTCTAAAAAGTGCTCCCATAATCCTACAAAATGGTGCAAATTGCACTTTAGCAGCTACTGAAACCCAAAGCACGGCTCCAACCGAAGTCCATGGAGGAGGAATTCAAGGAGCTAAAAAGCCGAACCAGGTGGGCAATAGCTC
>V300016263_L3_WHPEAkcfEAAARAA-541_1_paired_trimmed_paired_merged_contig_115461
GTAGACTGATATTATTAATAATCGAAGACGACTTGATACATTGACATCAGATAAACAACACGTCGCCCCGCACGAATAACTCCATAGAAAAAAGTTCTTTACCATTGCCGTCACGTCATCCCCCACAACCTCCCAAAACTTACGGTAGAAACCACTACTAAAACCATCCGGAGCCGGAGATTTAGTAGGGTTAATTGAAAAACAGCCTCCTTTATCTTTTCCTCATGAACCGGACCAATAAGATCATCATTATCCTCCTCCCCCACTTGATTCTTTGCGCCTTAGTAGCTCCGCCTCTGCTTCATTCCACACGGCGGATTATACATAAATCCATTTTTTACCACCGCCGAGGACTCGGTTCCGTATGCAAAAGTAAAGCATGGTTGGATCCTTCCAACTTGCAACACAACGTGCTGCACTTTTTCTTCCGGATATGCCTGCCTGAGTCCAGCTCACAGATGCTAATTTAGCCTGACCCAAGCGGTCTTGAACTAGCTAGTCATTTCCCCAAGTAAAGTCTTCGTATGCAGAAGTAAAGTCATTTTTCCAAGTAAAGTCTTCGCATGGACCCAGCTAGCCTCGTATTCCCACCCTTTCGTATGCAGAAGTAAACATTTGTCCTCACGTAACCGGGTTTCTCGTGCCAAGAATAAAAACTAGCTAGCACTCCTCTTTCAGGAAAAAGAAAAAAGAAAAAAGAAAA
>V300016263_L3_WHPEAkcfEAAARAA-541_1_paired_trimmed_paired_merged_contig_115462
TACAAAGCCTACGTGGCGCGCAGGCTGAGTAACTAATGAACTAACTACAGTGTTGTTTATCCAAACTAAAGATGCGCAGAGCAATTTTTGTGTTGAATTGGAGAGAGCTCGAATGGTGCACTTGGCTCTCTATTTATACCAACAAATCCTTCTTACAATCGAGTTAAAACCATACTCGGATTAAGACTTCTTATTATGATCCAAACTTATCTCGACCAATCCTACTCCTATTAGGA
>V300016263_L3_WHPEAkcfEAAARAA-541_1_paired_trimmed_paired_merged_contig_115463
ACAAGGAGGCCCGAGGACTAAAACTTCCAAGAGGGGAGGATCGAAGTCCCGTTTTGAACTCTTGAATCCAAATGGACCCTATCTTAAATTTGCATTTAAATCTGTTTCATGCACATGAGCTTGCAAGTAAGTAAACTTTTGTAATGTTTATTGAACATAGTAGATACGCTCAAATCTTGTTATATATATGGTTAAACATTTGCAACATCGGTTTGTTCGAACTTTTGCTCATTTCTACATGTTCACATTGTGAAAGCAGGGGATAGACGATAAAGTGAAGTA
>V300016263_L3_WHPEAkcfEAAARAA-541_1_paired_trimmed_paired_merged_contig_115464
ATTACTAAATGACAAATATACCAACGAAATTAATTCAGCGAAGGTGGCGAAAGAATTTGAATGCAGCTGCAGTTGCAGGCTTGCAGCCCGCTGGGGTTTATGACCAATTCAGCGAAGGAGACGACATATAAACTGAAGATGCCACAGAAGAGGAAAAGGTAATAACAAAGAAGATGCATACGGAAGAGGAGAGTAGAGAGAGTTTGAAACAAAGATAGTAAGCAATAGAATTATAAACACCTTATACCAATTACCACAATTTGCGATGCTACAAATTCAAGGTAACTTCATTATT
>V300016263_L3_WHPEAkcfEAAARAA-541_1_paired_trimmed_paired_merged_contig_115465
TAAGATTTGAAATCAATAGAAGTGGATTTATAAATTTGTCCACCATCATTCATTTTGATCATTCGTTGAAAAATCTCCATTAAATAAAGATAAAATAACAAAAAAACCCTCAAGTTTTGTCAAATTATTTTGGCTCATTATTTATTAAATTGACAATATTTTTGTCATTGGGTTATTAATTTTCATAATTATTCAAGGAATGACCAAAATGATTGA
>V300016263_L3_WHPEAkcfEAAARAA-541_1_paired_trimmed_paired_merged_contig_115466
ACAGGTCTATCTTTTATTCTTTTCTACGAGATTAAAAGTTCTGGGTCTCAGAAGTTGATTCTAATATCACTTCTTCATGTTATACAAGTCAATTTGTGTTTACCTTTAACAGTTTAACCGCTCGAAATTTTATAAGACGTTATCATTTATGGATGGTGATGATTATTGTACGAAATTTGCAGATTTTGTAGTTATAATTGAATGAATTATATCTCAATTTTTTGTACTAAATATTACTGCATGCTGCTCAGGGATGGGGTCCTGGTGGTGAAATGTGAGATATATGGTGAAGTTCAAG
>V300016263_L3_WHPEAkcfEAAARAA-541_1_paired_trimmed_paired_merged_contig_115467
TCTCCGACCGGAGCAGGTAACTTCTTATTCTCCCGCCACGTCATTGAATATTTTTTCCGTAGATTCTCTCTGTTGTTGTTTTTGATCTGTAAAATTACGAATTTGACCTTGAGTACCCTGAAACCGTGGAATTTGGGTGTTTACGTAGGTGGTTTGGAATTAAATTTTCATCACCCTCGAGGTGGAGGGTTAAGGAACCTTCATTATCGCTGGCCGTTTCACATGTGTGAAAAAAACTTGCATGTAACGAGGGCATGGTATTG
>V300016263_L3_WHPEAkcfEAAARAA-541_1_paired_trimmed_paired_merged_contig_115468
TTGCATGCAAATAGTAAGTGATTAAGCATGGTATTTAGTTTATTGAAAATTGGTGCTTAGGCATCAGGATTACGTTTTAATCACTAGGTATTCTTTCAACCTCTGTTTTTCTAGCTACTGAAGTTTGAACTGTAACTGTGACTGTGACTGTCCTATATCTGCATATCCATTATCATTTCTTTGTTCTAAAGCAAATCAATCAAGAAAAAATTTGTAATACAAACA
>V300016263_L3_WHPEAkcfEAAARAA-541_1_paired_trimmed_paired_merged_contig_115469
TCATAATCTTGAGTGAGGCTTTCCTGTACAGTTTAACCAACTGTAACGTAATAAGCCTAAAATTGTTGCACTCAAAATTTTGAAATCAGATGACATACCTTTTGAAGAAATGAGGCCTTCAGAAACCCACCTAAAAGTAAATTTCATTCCCATGCCCAGGGATCAACCAAATTAGCACTAAAGTGTTGTGCAAATGATACTCAAAGCCATTACTGCCAAAAGAAAATAAACAAAACAACCTAATCTCTCTTTCCACATTCAAATAGACTTAAATAAGAAATTCATGTCAAAACTATTTAAGGAATGAATATATAGAAACAAGGGATATGGTAC
>V300016263_L3_WHPEAkcfEAAARAA-541_1_paired_trimmed_paired_merged_contig_115470
TAATTTCATACACACATTAAGCAACTTACGTCATGTGAAGTCCGAGGTTATATCGCTGCTCTCAAGGTGTTTGCATACTCCAATTCGTAAAAACAATTAATTCTCTATTTCTCATCTTTGAATGCTATCATTCACAGCATCTGTCCACATATTTGTAGCTATGCCAGCTCTCCATGCATTAGCAATCTGTCGTTGTTGCTCTTGAGTTTGATTAATAGTTCATCATCATTTTCTTCATCTTCAGATTCATCATCTTCTAGTTCGATTGGAAATTCATCAGAACGACACTCCTTGCGAAGAAAGTTATGCAACCCAGCAAAATCTTGGAGATAATATCGAACACCTCGAAACGGTGCTAAAATTTGACGACGATTTGCAAATCCACAATCCACTAGAAAAAATTTACCTTCTGGCATTTTAAGTCCATTCCTCCTTGATACAGCATCATGTACTAGATGGAGTCATGAGCTGAACCCTCCCATCCGCTAAGAATATATATGAATTCCAAATCAAAGTTACAAGCAGCTAATACATTTTGTGATATTTACAATAGCTTATCACAGGGGCTCCAACTTCTTAGATGCTTCAGCCAAAGAAGCCAATTCTAACTACGACAAAGCACTCATAGTTTTCTGCGGATGGAAGCATACAAATAACAAAATCAGCACAACCCCATGATAATCTGAAATCACTACCCCAATGAGATGAACAAATTCAAACACAAAAATCCACATCCCAACGAGCAATTGTAACGACACTTTGCTCTCTTCTACAGTCCAAGCTCTATAAGCTCTATAATTGCTCTTGGCCTTCACTTTTCCAATTTCTTGTTGTTTGTCTCCCATTTCTAATTACT
>V300016263_L3_WHPEAkcfEAAARAA-541_1_paired_trimmed_paired_merged_contig_115471
AAGAAAGTGAGACTGTAAAGAGGACACTTTCTTCATAATTTGACCAGTATTCGTTTTCTTGGTGTTAAGATCTCCAGATTTAGAGCAACTTAATTGTTGGTTCTCCACCCTCTTATTTTGAGTGAAAACATGCATCAACGGTGGGCTTGGAATACTAGCTCTGACTGTTCTCTTGAGAAGAAATTGAGACTTTGATAGTAGTTTGGAAACT
>V300016263_L3_WHPEAkcfEAAARAA-541_1_paired_trimmed_paired_merged_contig_115472
ATCCTGGAAGAGAATATGATGAAGGTGAGAGTTTATCAACTAACGTTATGGGGTCGTTTGTTTTGTGTGTTTTGCTTGGGTATGAATCTGGATCCCCAGAACAGCATAAACATTTATGTAGATTCTCCAACCATGAAATGTAGCTTTTGGGATTACCCATCTATTTGGTTAATATGATAATGCCTTTCTTAGTTTCTCATTGGCTGAAGCCAGAATGGAAATAAGCTGTATCCAAGTTTTTATATAGTTGCCAGCTGGTGTGCAAGGAGA
>V300016263_L3_WHPEAkcfEAAARAA-541_1_paired_trimmed_paired_merged_contig_115473
AGAAATTTGGAATTGGTTGTCACTCCTCTTTAATCGACCATATGTACAATGTGGTTCCTTGGAAAATCATTTTTCATCTGCTTTCTTTGCTGCTTTGTCTTCCTCTTCTCGCCGTTTGTGGGTGCTTGTTGTTTGTAATGCTATTTGGAGCATATGGTCTCTACTAAACAAGATTCGTTTTGAGGGTGCTAAGCTATGTATGGCTCATGCCAAGGCTAGGATTCTTACGTGTTAGAAAGAATCTGCCTCCTTAGTTTTTTCTTCGGTTCCTTACGTCAAGTGCTCCTATTTTTCAGACTTTAGGCGTTTCTCCTTTGTTGTCTACTACCTCGCGTTTCATTCTTGTTGTATGGAAACCTCCTTGGGTGGGGTGGATCAAGGTGAATGTTGATGGGTCATTCAAGTCTATAGGCCGTGCAGGTTATGGTGGTGCATTTCGAGACTCTCAAGGTATTGCTTTGGGTGCTTTTGCGTCGTCCACAAATTTTTGTAGTCCAATTGCAGCTGAGGTTCTTGCTGTAATTCAGGCTATTCGAGTTGCTTGGGTGCGTGAATGGCATCACATTTGGTTAGAGACGGACTCAAATACAGTGATTCACTACTTAAACTCTCCTAGTATTGTTATTCTTTGGTATTTGCGTGTTGATTGGAGCAATTGCTTGTGGCAGATTAGGCATATGCATGTTTTTGTTTTCCATATTTTTCGCAAGGGCAACTGTATAGCCGATGCCTTAGCTAACTTT
>V300016263_L3_WHPEAkcfEAAARAA-541_1_paired_trimmed_paired_merged_contig_115474
AGCTGGTTGTGGTGCATGCTTTCAGGTAACACATAAACCTAACTCAACATTCTTACTTTACGTAAGGCAGGTAATAGTCTAAACTACTCTAACCTACGAAATGAAAATTTCAAACTGAAGTTCAATAGGCGCACACTGTTCTATCTAACTTGTCTAACTCGAGTCTCTACCAATTTTCTTATTTTGATAACTGAATTTCTCTGTGCATTTTGTTGGCAGATAAGATGCAAGAACAC
>V300016263_L3_WHPEAkcfEAAARAA-541_1_paired_trimmed_paired_merged_contig_115475
TATATATATATATATATATTTAAAAGTGGGTTTTGAGATATATGATTAAGCAACTGTTTGGCTGAGTGAGCTGAAGGAGTTATGAACTGGATTTTCTTGTCAGCCAAACGAAGCTAAGCTTGGCTCTGTTGATTTAGTTGGTGCCCCCACCCACCTCTATTTTATTTTAATTTTTTCACTTTTGAATGAATTTTTATGTGCTTTTTGTGACTTGTTACTAGTATTACACAAATCTGCTGACAAATTTTCATT
>V300016263_L3_WHPEAkcfEAAARAA-541_1_paired_trimmed_paired_merged_contig_115476
AGAAAAGAATTTGGATTCCCGGGAAGAGCATTTGGATTCACTCGACAACTCGATACAGGAATGTGGGAGGCGGCTTGAACAAAAGGCCAAAGAGCTTGAACTGGAGCAACAAGAATTTGAAAAGTCTAAAGAAGAACATATCCGAACAAATAACTCGAAGGAGAAGACTGATATACTTCATACGCAAGTGAAGACTGAACAATCAGGAC
>V300016263_L3_WHPEAkcfEAAARAA-541_1_paired_trimmed_paired_merged_contig_115477
CTGCTTCAAGGACTCCAGCCTTTTCCTGCACAGTTATTGCAATGCTATTGAGGATAGAGGTCCATACATTACTTAGACTGTATGATGACAGGCGACGGCTCATCAAATATGAATCAATTGGCATGGTTCCATGGATAATACAAAGATTTAACTAAAAGGAAGAAAAAAGTTTACAAACGGAATGAGTAAAGGATTATAGTTCATCAAATACTGAATCTATCAACCGATTATTCACAGAGTCCGAAAAAGAGAAAGGAAATCTAGAAACTGTCATCTTTTACCAATAGACATACATGTGCAGTAGAGAGCAATCA
>V300016263_L3_WHPEAkcfEAAARAA-541_1_paired_trimmed_paired_merged_contig_115478
TAACCTGTTCCACAAAAATAAATTAAAGTCATCCTCACGTTAGGCAAACCAAATGTAGAATGAAATATATTTGCCATCACCTTATATATATGATTTCAATGGATCATTAAAAATTTAGAATGAAAAACATCCACAACACGAACCAATTCTAGTATCTTGACAAGTTAACACAAAACAAAGCCCATATATTTGTAAGTTAAAATTTCACAAATACAACAAAAAGCTTGGGTGCCAACTCTATATGGTCCTATAAAACAAAAACTATTGGCAAATATTACCAAACGTTACCTTGTAAAGTTCCTCATCAAA
>V300016263_L3_WHPEAkcfEAAARAA-541_1_paired_trimmed_paired_merged_contig_115479
TTTGATGAGGAACTTTACAAGGTAATTTCTGGTAATATTTGCCAATAGTTTTTGTTTTATAGGGCCATATAGAGTTGGCACCCATGCTTTAGGTCGTATTTTGTGAAATTTTAACTTATAAATATATAGGCTTTGTTTCGTGTTAATTTGTCAGGAGACTAGAATTTTTTGGTATTGTGGATGTTTTTCATTCTAAAGTTTCAGTGAATCCATCGGTGAGATCATATTTTCTACATTTGGTTTACCTAATGTGAGGATGACTAATTTATTTTTGTGGAACAGGTTA
>V300016263_L3_WHPEAkcfEAAARAA-541_1_paired_trimmed_paired_merged_contig_115480
TATTTTTTAATATGTAATATATATATACATGTGTATATATATATTAAAAAATTTAGGTCCCGTAAGGCGAACCTCAAGGCTTTCACCTAGGTGGGGCTATCCTAAAATGCCTTGCCTACGCCTTGGCCTTTTAAAACATTGCTTGGAACTTCCAAAAATTCTTGACCCTCTTTTCTATTTACCAAAATCATTGGTAAAACCATTGTGCATAAATTGATTTGTGGTTGGTTTCTATACTTTGTAGCTATGTTATTACTTTCTACTGTTACTGCTATCTTATAGGGTGTTCTATGTGCTTTTTAATATGCTGATGTGAATTTCTTTGACATAGTAGGAAATTTATATATCGCCTTGTGTTTCAAGTTTTCTCCATCCTTTTGTTTTTAGG
>V300016263_L3_WHPEAkcfEAAARAA-541_1_paired_trimmed_paired_merged_contig_115481
CAAATAAGAGCAGCGGTGGATTATGGAGATAGAAGTGAAGGTCATTGAGGAGGTAGCAAATCCATGATACTTGTTTGGGCTAGAGAATGGTATTCACTTTCTGTTGAAGACCAAGCAACAATTGGTTGCTTCTTCGCACTCCATGAAATAAGATTGTTTCAAAAGAATATGTAGAACCCCAATGTAGAAAGACTATCAATGGGACAACTAGCCTAGTTGGCATTCGAAAAAGTAGTGATATTTGTAGAGCCTTTGGTGAGAAGAAGTCCATGATCTGGAGTCCCCTTAAGATAACGGAGAATCCGCTTGAGGGTTGTGAAATGAGTTGTTTTGGGATCTGA
>V300016263_L3_WHPEAkcfEAAARAA-541_1_paired_trimmed_paired_merged_contig_115482
ATGCCACCCTTTTTTGCATATGTTAATCGTCAAATTTAGTTTTAGGGTTTCATTGAAAATTCCAGAATCAAATAGGCATGACATTGTTAGTGTTCATAGAGCATTTTTCTCTGTTCAGTTCCATTGAAAATTGAGAGGAAAATAGTTAGTTTATAGCTTAAAAACCGGTGCAATTTAGATTTTTCTTTAGATCTTAAATCTTTATTCTTCTGTCTTTTGATTGCAGGGAGACCTTCGTGCATTT
>V300016263_L3_WHPEAkcfEAAARAA-541_1_paired_trimmed_paired_merged_contig_115483
GAAATTGGATATGTTGTTGGCCTTGAAGTTGTCATTTGGCTCACTCGTGTTTTGCGAGGGATGGAGGAACTGGTATTACCAAGCTTTGGAGAACGTATTCTTTCTGAAAAGCTTGAGGTTCATGCATGGAGATGAAAGCTCCAACGAAGATTCTTCTTCATGATCCATGGATATTGTAGGGGCCTGAAAGAGTAATTTTCTGGAACGGTCATACA
>V300016263_L3_WHPEAkcfEAAARAA-541_1_paired_trimmed_paired_merged_contig_115484
ACAATTGGTTTGGGTTTGTTTAATAACATTGACTCAGTGGAGCACGCACAATATGCATTGCACTCGCGGATTGAAGAGCTTAAAGATTCTTGTCTGTTACTCGAATTCGAGGATAATACATCATTCACAATGCATGATATGGTACGTGATGTTGCCATCTCGATTGCATCCAAAGGCCAACGTGCCTTATTAAGAACATATGGAGATGAGTTGAAGGAATGGCCAAACAATAAGG
>V300016263_L3_WHPEAkcfEAAARAA-541_1_paired_trimmed_paired_merged_contig_115485
GTTGGATTTGTGGTTATATTTCGGACGGGGTTCTGATGGAGGTTTTCCTGAGTCTGCATGTGAAGTGTATTTGGTTATGAGGAGGAAAGGGTCAGTTATCACAAGCAAAACTTACTATACAATTTTAAAAGGTCTAATTGGTGGTGGGAAAGATTCACTAACTCAGTCTTTCTCGAACATCTTTCTGAAAGAATATGGCCCAGAAGAACCCAAGGTAAGCAGGATTCTGGCTTACGACATATGTCTGAAGGGCGTTGATGATGCTCTCCGATTTCTAGACAAAATGAAGGACAAGCCTGCAACCGTCACTTTGCCTGTTACTCTTTTTAACACACTTATAAAGAATGGTAGAGTTTTGGATGCATATAAACTTGTCA
>V300016263_L3_WHPEAkcfEAAARAA-541_1_paired_trimmed_paired_merged_contig_115486
CATCCAGCGCCATGGGATCTGTGTCTGTGTAAAATCGAGAAAGAGATTGTAAGAATTTTAGGGTTTGTTGTAATGAACTTGTGGTGGTGGGAAACTGGGGATTGGGAATTGGGAGGTAGCATGCCTAAACATTTATTCTTCGACACCCAGTTTCTGGCACACAAAAAAAAACACAACAACCAAAATCATACATACATACCAGGTTCAGGTTTAGGTTACTCCTC
>V300016263_L3_WHPEAkcfEAAARAA-541_1_paired_trimmed_paired_merged_contig_115487
ACGCTTTGCCTGTGCCTGCTTTTGGTTTCTTTGTCCCCGCTTTTTCTCTACTGGTGCATTACCATCAGCATACACGTCAATTACATGATCCTTGTTAACTAGAGAGTCCTCCACAGCTGATGAGGAAGAGGGGCTCGGAGAATTTAACTTCTGAACTTTGCAAGAAAATCCCAAATCACAAATTTCAACCTGTTCATCAACAGGTGGCTTTGACCGACACTCCTCAACCACAGTCATAGATGGTGATTCCGAAACAACACTATCATTAGATGTGTCATTCGAAGAAACTTGTACGGTTTCCAACGGAGCAGAAGAACCATTGGTAGGACACTCCCTGGAAAGTTTTTGCTCATTAAATTGATGCAAGAAACCCGCTTGATTTTCAGAAGCCCGCTTACCCTAGAACGGTTTTCCTTCCAAACCTTTATTGAGATTTGGCTGTTGACGAAACTCAAGCATACAAGAATTGTCTTTCGCCATATCGTTTAAATAAGGAAGTAATCGTCTATAACTAAATGAGCCAGGAGCTTTGAACACTCTCTGTCGAGGCTTAAGGAATCCAAAAATCAAGTTT
>V300016263_L3_WHPEAkcfEAAARAA-541_1_paired_trimmed_paired_merged_contig_115488
CCAAGAAGTACCTGGAAATAATCATAAGAACCAAGTTAATCAATTTACCAAAATGCACTCTCCTCTTTGCTGATTTTCAATGTGAAATTATATTTACTTAAAAATTGTAACGATCTCAACAATCTAATACTCGAATGCAACATATGCGTCTAAGGAGTTTGATTCCTATAAAGTATGGCTCTTGCAACGATTAAACTCACACCAGTTTAGCTAGGAATCAAACTCAGAAAACTTAATTTTATATGTAGCTAGGAGTCAAACTCCCGTTAATTACAATCCGCGAGTCTTAGTTTGAGAACTATGAATTACAATCCGCGAGAGTCCTAGTTGAGAACTACGAATGTAATATTCAAATTTAAAGACAAAAATGCAGCTTAAATTATAATTCAGGAACCATCGCTACAATCAAACTCTAAAATCATATATCATCGTGGACGGT
>V300016263_L3_WHPEAkcfEAAARAA-541_1_paired_trimmed_paired_merged_contig_115489
TTGAGCATCAAAACATATCATGCACGAAATGAACCAGAGGGCGTTCAGCGAGTAATCTCAGCGATAAACTTGAATTTATGCAATGCAAGCCACGAGTGAATTTATCACCGGTAAACAACTAAATGGAAAACTAATTTGAGGAAGGACCCATCAAAACTATTAAATTTGAACACTTCATAAAAATCATCGTTTCTACACAACAAAGACACAACGCCAAAATTTCACTAGGAAGATGCATGGCAGAGTATTTCAGAAAACCTTCGTATTTGTCAAACCAACCCAGATACTACAATATAAAGAATTATGAAACAC
>V300016263_L3_WHPEAkcfEAAARAA-541_1_paired_trimmed_paired_merged_contig_115490
CCATTTACAAACTCTATTTGAGACGTAAATGAACCATGGTAACTCAAAGGAGTTTATGATTTTGCAACAGCGCCGGTCTCTGATGAAGTAAGCACCTCCAACTTGGACCTCCCGTATTACAACTTTGTTTCTCTCGTGAAGCATTGCCCATAAGCGCATCTTCACAATGAACTTAAGTTCTCTCTCTTAGAACCTTCAGTGTCGTTGTACACGTTTCAAGGAAAATTTATCACAAAACATCATAAAAAATGTAAAATCTATCATAATATCATAAAAAAATTTAGATCTAGAGAGGTACGGTTCGCATCAGGTAAATAAATCCAACAACCCAATGGAGCCATCGGTTTTACAAGAAACTTTTGGTGCGGATGAAGTTGAACGCATGACTGAGACTGAACAAGATCTCCCCTACTTGAGAGATTTGCAAATTGGCCGCTTCATTGTCAATGAGACTAATGACTCGGTCAGTAGAATTTATTATCTCTTGCTTTGCTTCCTCGACTAATAAAAGAAAGCAAAGTGAGAGATAATAAATTGTACTGCTACCAATCGTGTCATTAGTCTCATTGATGATGAAGCTAAAGTTGGTGATCTACCAATATCTCAGTTAGGGAAAGCCTTTTTCATTCTCAGTCATGTGCTCAACTTCAACCGCACCAAATAGTTTCTTGTAAAAAAGTTGATGCCTCCATCAGGGTGATGGGATCAAGAGCACAGGAGTCGCCTCGATCTCAAGGCTA
>V300016263_L3_WHPEAkcfEAAARAA-541_1_paired_trimmed_paired_merged_contig_115491
GAGGAAGACAGGATAATATGCAGCCTCTTTGTTAGTATTGGAAGCAGGTACTTTCTACTCGAACTATATATTAATTCATTTATCTTTTTACCTAATTTCAAATTCAATAACTATAACATCGAGTCTACTTTTCTGTTTTCCTTAATTATCAACTGCAGTCATGAAAGATGTTGATGAAACCTATCCAAAATCAGTAACAAAGAAAAGGAAAAAGAGGAAAGAGAAAAGACAAAGATTAGTTTCATGTTTTTTTTCCTTATTTTATCTTGTTTATAGAAACTGCATATATCAAGAATCTGCTATTTTTGGATATTTTCACTGAATGCATGCCAAGTTTGGATCTAGCATCAACAGCTGTTAAGGGAAAGCCAGAATAAATTTTTGGTTCA
>V300016263_L3_WHPEAkcfEAAARAA-541_1_paired_trimmed_paired_merged_contig_115492
AAGGCTTCATCTTTGGCCTCAAAATCCAAATGATTTTGGGTACGTCCGTACACTTTAAGAGAGATGTTACATGAATATTGCCTGCCTTGAGGATTATATAGCTAGTCTACTATGGACACATCTTGCAGAGATTTTTTAGTGTGTCAAAAATACAGCTTGGTTCATCAAGTGTAATTATATAGTTAGTTGGAAATTTGAAAATATTTAAACCAATTATATTATTACACTTTGTGTAGCGGGCTATTTTCCCAACACCCTAAAAAATTTCTCCATTTCTTTATAATTGATGAAAAATCCGTAAATTAACGTTCAAATAAAAGAATATTATAATTTGTAGAAAGATGCTAAAGGGATATGGTATTCGTTGAAGCAAGTTGCGAGTGTCACTTTGATATAATTGGACAAAATCTACAGATTAATATATAACATATCTATGAATGTGTGTATAATTTTCAGAGAGATGTTACATGAATATGCAA
>V300016263_L3_WHPEAkcfEAAARAA-541_1_paired_trimmed_paired_merged_contig_115493
TGTTTCCTTCTGCCGTGAACTTACCTGAAATAAACAAAATCAAGAAGGTAAATAACAGGATTCTTTGCAGTTGTAGCATCTCAACATTCCAGAAGAAGCATGTGCACCTATTATAAGCACCCGCAATATATATATATAGGACTTTAGTGACAACATAAGTTATCGGACTTTAATGACATCATAAGTTATCTGGCTTAACTCCACTTATAAAAACGTATTCTTTAAGATGGTGACAACTGATCAGTCTGTCAAATTATTAACTCTATTAGATGCAATTTTCACTCTTTTTCTATTTAATTTAATTTATGCTGGACTTTGACTTAATATCTTCCTAACTCTTTGTGTGAAAGGATACAATCTTCACTTCACGTATATCATACATTTGACATTTTGACTTCAAAAATGTAGTTCCCACTTTCCTCGAATTTTCATGCAAATACTACAGGTGAAGAGAACGGTGGCATGAAGAAGCTTAGAATAGAAATATGACTAAGCAAACTAGTTAAGTTCATAGGCAGTATTTGCAAAACTTAAAAGGTATCATTGCCCAAGGATACACATTTAAGACCCATAGAATTTATACTACCAAACCAGGAAGACATGCAGAGATGAACAGATACAAAGTACTGTATAAGCATCAAAATACAAATGTATGGCAGAGATGGAA
>V300016263_L3_WHPEAkcfEAAARAA-541_1_paired_trimmed_paired_merged_contig_115494
CTTCTTTCGGTTGTGTTTTTGGTACCGTCTCTCCTCTGCTCCTTGTTCATTCTGTTTATCAATTTGATTGAAACGTTTCGTTTTTGGTCGCGCCATTGTTTGATGAAATAGTTTTAGGAACATTTTTATTCTTGCTGGAGTGATTGGTGATTGATGGGTGTAAAAAGTTATAACTTTTAGACATGTAGGCTGCTTATCGTTTGTGGTAATGACACTCTTTCTGAGTGGCAATAGATAA
>V300016263_L3_WHPEAkcfEAAARAA-541_1_paired_trimmed_paired_merged_contig_115495
AAAATTACTTAACATGTACATGTACGGATGTAGCGTTCACTTCAATCTTATGATATAACGGTGGTTGGGTTCTTTCCCGCGCTGAACAGTTGCTGCTCCAATGTTAATGCGCAGGCTCAAAGTCCAAGCACTCCCATCGGCTCAGCTGAGCAACCGCATCTTCCACCGTCCATTTCAATCCTCACCCGATTTCCACAAAAATCTGTTCGAAATCTACGCTCGT
>V300016263_L3_WHPEAkcfEAAARAA-541_1_paired_trimmed_paired_merged_contig_115496
AAAATTACTTAACATGTACATGTACATGTACGGATGTAGCGTTCACTTCAATCTTATGATATAACGGTGGTTGGGTTCTTTCCCGCGCTTAACAGTTGCTGCTCCAATGTTAATGCGCAGGTTCAAAGTCCAAGCACTCCCATCGGCTCAGCTGAGCAACCGCATCTTCCACCGTCCATTTCAATCCTCACCCGATTTCTACACAAATCTGTTCGAAATCTACGCTCGT
>V300016263_L3_WHPEAkcfEAAARAA-541_1_paired_trimmed_paired_merged_contig_115497
TTAAATATTGGAACTCAGGACCGCTCAAGTCTTATTTCATATACAAGTTAACAGGCAAGCAGATCCCAACAACCAAAGTAACATAGAACATGCAGATCAAAATCACGAAAAAATATATAAGCATACAATTTTGCCCTTTTATGTGGCAATTTTGCAAAATCACGAAAAATATATAAGCATGCAACTTTGCCCTTTTATGTGGCAATTTTGC
>V300016263_L3_WHPEAkcfEAAARAA-541_1_paired_trimmed_paired_merged_contig_115498
GATAAAACCAAATTTAAAAGAAAAAGGACATTTATAGTTAGCCAACTCAGTTCCATTCCATCTCAATTAGCTTAAACCGCGAATTTACAATTAATTAAAAAATATTAACATTTATCTCACCTGGGTTACATTCACGGTACATCTATATGGTTGGATTGCCAATTTAGCAGAAAACAACCCAAATTTGAGTAAATAGTAAAATTTCATGGAAATTAAGAAGGTTTTTAACAGTACTACTACCCAGAGATTTTAAAACATATGTACAAAATTGTACAATCCTTAGAGGCGCAGTGTGATGGGATTGAA
>V300016263_L3_WHPEAkcfEAAARAA-541_1_paired_trimmed_paired_merged_contig_115499
AGATGATTCTAGGATATTATATGCAGAATTACACATGATTGTTACAGTTTTGATTATAATGCTTGATTACTTTGTACACTGATTTACTATGATTTATTTGTGAATCTAATTTATACTGCACTGCACTCAAATTGAATCCTCATGATTCTTGAAAACTGAAAATAGCGTGGCCCTAATATTTCAACACGAAGGTTTTCTAAGTGTTTTCTATGTTGTGGCTTCGTCCCTTTCCTTGGGCATCATTAATTGGAAAAAACATTTTGACAAAAAAAAAATTGGAAAAAACTTACTTTCACTTGA
>V300016263_L3_WHPEAkcfEAAARAA-541_1_paired_trimmed_paired_merged_contig_115500
CTCCTGTTGTTGTTCCTCTTAACCTATATAAGAAGCAGGCAAGTTAGAAACTATGCAAAAAATAAAGACTCCCACTCCGCACCATTTCAAAGCCTTAACTAGATACTTCACGGAAAAAAAAGCCCACAAATACATACCCCTTTTGGCTACAAAAACAGAAGATGTTATGTAATATGATAAACATGCCTTCGTTAAAAATCCATTTAAATTACCAGCTTGCATTTCCTTATGACATAATGCAGTCCACTGTGTTCATAATAATAGCTTAGAATCTTAATGAAAGATATTCAGGCTATGCAAGCAATTGCAATACCTTAGTCGGATTCTCA
>V300016263_L3_WHPEAkcfEAAARAA-541_1_paired_trimmed_paired_merged_contig_115501
ATGTCAAGTTACCAGGCTGGACCTGAAAATAGGGAAGTAATTTAGTATATTATCCATAGTCTTCCAACAAACTTCAGATAAACTAAAAATACTCCATGCAGGCACAACAAGGTTATGACAAATCTTATAAGTGCTTTACAACCCAATGAAGTCAATGACTAGATAATGAGAACCAACAGAACTAATCCCATAATATCGATGAAGCATTCAGCACCTGCTTAGTGCTTAGGCTCAATG
>V300016263_L3_WHPEAkcfEAAARAA-541_1_paired_trimmed_paired_merged_contig_115502
AAAAAAATATATTATGTTCGATTTGGTGTTTGATTGGTTGCTGGGAAAAATGCATGACCGAAATTAAATAATTTAATCAAAAATTTCATTTTGTTTGTGTGTGTAAAACTTAAGAGAACTGGAATTGGATTGACTAGAAATAGGCTAATTACTGTGAAGAAAGTATGTAAATTGCTCAGTGGAAATTACCCAAATTTGGAGTTGTATTTGGTTCTCCAAAGTTCAAATCTTTCAGCTGAACAGCTTGAAATTGAGTAAAGGGTAGGCCTCTTTCTGCTCCTGCAGTGGAATCAGCTGCTTCAACTAGTATGTTTTCTGCTTTAGAACCACCTGCCATAGTTGTAGATTAAAAGAATACAAGACGAGAAGGCTTTCGTTTTATGGATATGCATAAGCTCGGAAATCGGGTTTATTCCTGTAAATTTTAGTT
>V300016263_L3_WHPEAkcfEAAARAA-541_1_paired_trimmed_paired_merged_contig_115503
CAAGAATTTGCATGACTTCAAACATTTGAAAACCGCCAATCCAAAAGAACTCGCAGTATTGCTTCAAAGTATGGAAAAATAAGTCCCAGAAAGAATCACTTTTTGGTTTCAAATCATGCCAAATTATCAATCTTTATGTATGAAAGATGCACAAAAAAGAAAAAGAAAATTGAACTGGACAGTTTATGCTGTAAGGATACAGGAATGTGACTGCAAAGAAATT
>V300016263_L3_WHPEAkcfEAAARAA-541_1_paired_trimmed_paired_merged_contig_115504
TGGCAGGATTGAAAGGCTTAAAGCCTGACTTGTAGCTAAAGGGTTTACACAAAAGGAAGGCTTGGATTACACAAAAATGTTTTCTCCAGTTTCTACCAAAGACTTTTAGGGTTATTATGGCACTCACAGCTCATTTTGACTTGGAACTTCACCAAATGGATGTTAAAATTGCCTTTCTTTATGGTCGCCTTGATGAGGACATTTATATGGTACAACCCCCAGGATTTGTTGAAAGGGGGAAAGAACATCTGGTGTGCAAGCTAAAGAAGTCTATTTATGGTTTAAAACAGGCTTCGAGGCAATGGTAGAAACATTTTCAGTCCTTTGGTTTTGTGGAGAACA
>V300016263_L3_WHPEAkcfEAAARAA-541_1_paired_trimmed_paired_merged_contig_115505
GTTCTCGAGCCTGCATTCACCTACACAAGTTTTGAACAATATAAGACTTTGAAAACCAAAGCTTAAATTCTAACCACGCACATAAATTGGAAAATAAAGTATTTGTGCTGCAAAACCAAAAGAAGGGATCTTCAAGAACGACGTGGTATATCTCCACAAGTGAAAAAAAGACTATGAAGACTAGCATTTTAAGGTATGTTTTAACTACTTTTCTTAACATTCGATGACAAGATCACACTGTTTTTCAATAGGTATGATATGAGAAACATCACCAAATCAGCGGAATGGAACAAGTTGTAACTCCATTTATTACGTGAACAAAACACTAATCAATAATATTATGAATTAGTGTAGTTTAAATCATCGGAAAGTTGGTTGGGAAATTCAGTGGTACAAATATTTGTGGGGAGAGCAAATTCTTGAAAGTCTTCTAAGAAGTAATTAGTACATACCTCCACCTCGATAGACAGGAACAAAGTGGTCTGCATGCCATGCATTGCCCTCTTTCGGATCCTTAACAAGCCTATCAAGCCTGCATGACGTCAAATGATAATATGTTTTGGTTTGAAGGAATCGGGGATATTGTTGGTATTTGAAAGTACAATTGTCGGGTAATTAGCAGAAGCATTAAGAAGAAAAAATGAAACATTTTCTTCTAACTAGTTGCACGACAATTTCTTCTAAACTTACGGTTTCTTCAGAATTGCCACTCGT
>V300016263_L3_WHPEAkcfEAAARAA-541_1_paired_trimmed_paired_merged_contig_115506
CAAGTATATACATGCAATTTGGTTCTGATCTACAATGCCAAAAATTATTTGTCTTTTACACTCATTCCTATTTGATTAATTCATTTTATTTTGGTTGGACTTAATGTATATACTAGCTAATTTTTGCCATCAACATCAGAACCAAATTGCATGTATATACTTGTTCTTCGAAGTGCTTCAAAGAAACCGAAAAAGGTGAACCTCAAAAAAGGGCACAAGTTTTATTATAAGTTTTTTTCTGTGATTCTGTGGACAT
>V300016263_L3_WHPEAkcfEAAARAA-541_1_paired_trimmed_paired_merged_contig_115507
ACTTTGCAGAAAAATCAAAAAGACCTGCAGTGGTGTGCCACACAAGTCAACACAGGGAGAAAGATTAGTTTTTGAAAACTAAATTCATTGATGCAACTACCCTATCCATCTGTCTCTCTATTCCAAGAAATGGACAGAAATTATATATTCAGATTGAATGTACAAAGAATACAAATTAGCAAGATTATACCAGGAGTGTCTATAACATTTACG
>V300016263_L3_WHPEAkcfEAAARAA-541_1_paired_trimmed_paired_merged_contig_115508
CTAGTGCGGTCATTGAAATTGTGTAAGAAAATAACTGAACTTTGAGACCATACAACACCATAATTTTTATGCGGTGTTGATCTTTTGAGTTGGTATATCTGATACTGGGATTATGGTTGGGGTGGGTATTGCCATTGGTATCAGTACACTTGAAACATGTTCTAATCATTTGATTTGATTTTTTTTTTTTCTCTCAGGACTTTTTGCTTTAGTAAATAACACATTTCTCTCTTAAAACTACTATAACTAGTTAACTGTTGGTCCAAGGTAAGTCTTGAATCGAAAGCACCACTTAGGTTAGCATTCCGTTGTTCTGTCTACTAAATTACATTATTTATTTGTGTTTCAACTTTCAACCCTTACTTTTGGTACAGGTACGAAGATGCATTTAACAGATTT
>V300016263_L3_WHPEAkcfEAAARAA-541_1_paired_trimmed_paired_merged_contig_115509
CATCCTTAGATTAGGAGAGGATCCTGGTCAGGAAACCAAAGGCTAAGAAGGATTCATGTTTATAGAATGCTAAAACCCCAAACCATAAACCTTCCAACACGTGTGATCTTCCAGCCACACAAAATGCTTCACGGAAAGGTTACTATTAAGAATATTGTCACATTCCATCAATTTGTGCACAACTTGAGGGATAAGGATCATCTCTGGATTTTCTATGATCATATCTTAGCAGTTCATCATATATTGTATTATTAATTTTCGTTAGATATTTATGTTTAATTTTAAA
>V300016263_L3_WHPEAkcfEAAARAA-541_1_paired_trimmed_paired_merged_contig_115510
CCCCCCAACCCCAAAAGCTCAATGGTTCGTTCTTTTCCAATTCAATTAGTTTTTGCACAAATGGGTTTCTGGGTATTTGAATTTTGTGTTTCATAAGCAATTTCGAGTTGAAAGATTTTTTTTTTTTTTTTTTTTTTTCATTTGGGGATTGCCAATTGCTTAATTGATCAATTAATATTGAAACTCTAGGCGTCTGATGCTTCGTCGTCG
>V300016263_L3_WHPEAkcfEAAARAA-541_1_paired_trimmed_paired_merged_contig_115511
ATGGAACATGTTGGCTTGGCTATTGTTCTACAGAGTCGGACATTGATCCTGCAGTCCAGCACAGAAACACTTGGCTTCCCTTTAACGTAATTGACATCGATGAATACAAGAACTCGTTTTGCGCCCCGATTGGGCAGAGAGTTGAAGTTAACAACGTCAAACAAATAAAAGGTCAATAGGCAGGAAAGCGATGGATTGTCCGCGGCTGTCGGCAGGCGGCCTGCAGCTGATTTCGAGAGGCAGGCGTGTTTCAAAGTGTAGTCACCACATCAAACTCATCGCACAAAATTGTACTCATCTGCAGAGACTATCTGATCAACCAGCATCAAACTTTGGCCATCAAACTTCAGCCACTCCGCCA
>V300016263_L3_WHPEAkcfEAAARAA-541_1_paired_trimmed_paired_merged_contig_115512
TTAAATTTCTAATTTTGTGTTTGACTTAGTTTGATGTACTGTTTCATGATGCTAATGCAGAGCAAACTCAGATTTGGGTCTTGGTTTGTTTGTCAAATTTTCATCAGTTAATTTGGACTTGAAATGTGCTAATTGGTTCGAAATTTTTGTATGAGTACGGCTTTATTTCTATCCTCCAGCTTCCAAGTAATTGATAGTGGTATATCTAGACATTTCGATAAGAAATTGAGTGACATCGTTGCGTTTAACTTTTAGTCAGTTTAAAGGTGTATCGCAGTAAT
>V300016263_L3_WHPEAkcfEAAARAA-541_1_paired_trimmed_paired_merged_contig_115513
CTTCCTCAAATAGCCTTCTTATAGCGGGTATATTTGGTGCCCCTTTTACAGTTAGGACTCTCGCCAGTGCATGGTTTTGGACGTGTTGTAAAATGCTTGAAATCAAATGCCCATGTTTCACAAATTCTAATCTTCTTTTTTGAACCCAGGGATGGAAGATCTGATAAATGAAGTACAATAATAAGAATACAACAGAAACACTGAGAGCAGTCAAGATTGCGATGCGTTCCCCGGAAGAGGATGGAAAGATTTTTGCCATTTGCATGATAAGAAATGGTACTACTGAACAAATCATTATCTTCGCAAGGCTGCTGGTCTCTAAATCCGTTGTAATACCACAATCTGTCAATGATGCAGGCAGTCTTTTCCATGACAAAAGTGATGAATCTGACTCATTGGAAGCCTTAGAGCTTTGATGATCTGAAAATTCTTGGCTGCTGACAATTACACAAGTCCCCCAAAGTATTGTTAAGCTCAAAATTGATGATCCAGCCAACAGCCCAACTCCAGTATAGACATATTCCTGAGCGACTTCCTTGGAGTTAAAAAATCCAGAAGCAAGAAGTAATAGAGACTCAGGAAGGGCACCGATGACATGAAAAGCACTAGCACCAAACACACCAGGACCCAAAATCTTGAAAATCTGTTCACCTCCAGCAGCCAAATAAGACTCACCATGAAACAACAAGTATTCATACACCACCATTAGAAACACATGCCCAAAAACACT
>V300016263_L3_WHPEAkcfEAAARAA-541_1_paired_trimmed_paired_merged_contig_115514
TCCCTGCAGTAAGTTTGAGCATTTCTAAGGCTATGTTCAAAATCACAGAACATAAAATGATCATCCACCTAACGCAATCACACGGGAAAATATACAGCCTTAAGTGCTTGAAGATATAAGCTCGTACTCCAAAGGCTTTATTCTCTCATTTGAAGCACAAATTTTTCATGATCACACAAATGCATGTGGCACTTAATTTTGTGTAATG
>V300016263_L3_WHPEAkcfEAAARAA-541_1_paired_trimmed_paired_merged_contig_115515
CTGCTTATGTATGGGACTCTCTAACAAGGCTGAGTTTGGCAGATCTGTCAGCACTTCTACTTCGGAGGAAATGTAAGACGTTGAAGTATGAGATTCAAAAATTGGAGTCTGATCGTCCGAACAATCGCGTGTAGTCTCATGCACACAGTATGGTCCTTCATTGTTGACAACAGAGGCAATATGTTCCACTTCTCGTTTTGTTTGACAATCAAGATCGGTTTCAGATTCTGATTCAATGATGTTAAGCGCATCCATGAAATTGTCTGGTTCACTTTCAATTTCATCAGTCTGGTTCCCGCTCGAGATTGATTCCACAATGTTTTCATC
>V300016263_L3_WHPEAkcfEAAARAA-541_1_paired_trimmed_paired_merged_contig_115516
ACGTCCCGGCCCAGAGCTCTATCAAATCCCAAGCTTGACTTCATCGTAATACAATATTATCCGTTTTGGACTCCGATCACGTCCTTACGGTTTTGTTTCTGAGAACTCACATGGGAACTCACACGATAACTTCCCAGAGGGTCACCAATCTTGGGATTGCTCTTTCGCGAACTCACTTAACTTCGGAGTTCCTATGGAACCCGATTTGTGTGAGATGGGCCAACGGCAACAAGTTAATAAGGACCGTCAGATTCAATTTTAAACAATCCAGATTGTCTGATCGTTTGACTTCCGACAATGAGATGCAGAGATTTCTGTCCGAAGCCCAAACAAAGAGT
>V300016263_L3_WHPEAkcfEAAARAA-541_1_paired_trimmed_paired_merged_contig_115517
TGATCTAATCAGCGTTGGTCATTTTCAACCGTCGGATCGGAGAACCAAGCGACGAGGGCGACGAGGGCGACGCCGGAGCCGAGAACGACGATGACAAAGGAGGCGACGGGGATTTAGACGGAGACGATGAGGACGACGACGGCGACGACGGAAAAAGGGACGGCGGTGATGAAGGCATCGTCGGATCACACGGCTCGCGTAGCTTTCTCTTGTTCATTCCTCC
>V300016263_L3_WHPEAkcfEAAARAA-541_1_paired_trimmed_paired_merged_contig_115518
ACCTGAGGCCTGATTTGAAGAGAGGGCCATTCTCACAGCAAGAAGAGAATTTGATAATAGAACTCCATGCAGTTCTTGGGAACAGGTAATATATATTTTATAGTTTTAATAACTTGGGTTTTTCTTTTTTCTTTTTCTTAAAATTTAAGATTTTTGTTCTTATTTATCTTCTGGGCAATTATAAAAATCAAATCTTTTTGCTGCTGCAATCTCAGATGGTCTCAGATTGCAGCCCA
>V300016263_L3_WHPEAkcfEAAARAA-541_1_paired_trimmed_paired_merged_contig_115519
TATGGTACCACTTCACACCCAACTGCTCAAACTATGAAAGCACATGGTTCTGTGAATGGTCATTCTGTTCGGATCTCATTGGATTCTGGCAGCACTCACAACTTTGTAGATTCTAGGTTGCTAAACAATGGGGCCAACAGGTACATCCCACTAAAGCATTTGAAGTGATGGTTGCTGATGGTGGGAAGGTCCCAAGTTCTGGTTGTTGTAAATCTAATGCATTGTCTTTGGGAGGGTATGATTGCATTGTTGATCTGTTTACCTCTTTGTGGTTGTGATTTAGTTCTTGGAGTCCAATGGCTTTCTACAATTAGTCCGGCCTTATGGGATTTCCAAAAGCTGATTATGGAATTCACACAGCACCCAAAGCATTACAAACTGACAAATTCACCATCTCCAAGGCTTCTAATCCAGGATGAAGCCCTACAACATCTCAATAAGAAGATTTGCAACTCTAATTTGGGATTCTTCCTCTGTTCACTAGAAACTCAAGGGGTACCTTTCAGTGACGTAACTCCCAAGCAACTGCAAGAATTACAATCTCTTCTTGGAGAATTTAATGACCTTTTTGTGATACCACCCCATCCACCTCCCTCCAGGATTCATGATCACCATATCCCTGTAGTACTTAAACGACAAATGTGTTTTAATGTTTTGAAGTAATATTTATGTGGCAATGTGTGGTATGTGCAAATTTAAGAAAAAAAAAAACATTTTTCTTAACGGGTCATAGCGGGTCATAACGGGTTGGGTCACTTT
>V300016263_L3_WHPEAkcfEAAARAA-541_1_paired_trimmed_paired_merged_contig_115520
AAAATTAGGATAATCATGCTTAATTAGGGGAAAAACACCAAACACAATACATTGATTAGCTTTGGCTGGGTAAATAACTTACTTTGCATATAAAAACAGACATTTTCTTTCACACACACATAAAAAAGGGTATCAAGCAAACCCATTTCACCTCAACTGTGTTAAATTATAATAACCAGTTAACCACATTGGAAATTGGAATATGGGTTCT
>V300016263_L3_WHPEAkcfEAAARAA-541_1_paired_trimmed_paired_merged_contig_115522
TGATTTGATCTTTTTGGCGCCAAGGTAACTTCTTTTCCAGTTACGTTAACAGAAGTAGATTACTTGTTGTAAAGTTTCAATCTTTGGTTAAAACGATGGAGATTGGATGTATCTGCCAAAAGGGTTTGAAAAGTCAGAATTTTTAAATGTGATTTTGTTTCTGGTGTACCATGGTTTCTTTATTTGGGGGTTTAGTGAAAGCTTTTTGTGATGTTTAATGTTGTAGAGTTCGATCAGAACTAGTTTGTTATGGTGTTGTTAGAAAGCCGTTGATATAAATATTCAATATTTAATTAGGAAAATAAAGATTTGATTAATCCTGAAAGAAAAGAGGGAACTCGGGATTAATCTACCAAAAGGGTACGGAAAAATCGCATTTTTGAATGTCATTCCGATTTTGGTGTTTTGTTTAGTTGGGGTTTACTGCAAGATTTTTGTGATGTTTGATGTGGTAGGGTTTCAATGAAGGCCATAGAGA
>V300016263_L3_WHPEAkcfEAAARAA-541_1_paired_trimmed_paired_merged_contig_115523
TAAACTAAAGAAAATTTTAGGTAGGAGTGTCCAACCATGTCATTTATAAGACACTTCTTACAAAAATATAAAATTTCTTATATTTTGGAAAATTAATTGCCATGCCAGTTCTCGCCAAGGCAAGCAAACGAGATCGAGAGGGGTATACAAAATCGAATAGTGAAGTTTCTCTCAAAGCTACAGAATTTATGGTGCAAACATTGCTCATTTACAATGAGAAAAGATACAAAAAGGACATAAGAGGTGATTTCACAACCTCCTTCCCCAGCGAAGATGGCTCATACCAGCAACAAAGAGCATCATTTCTATTCGAAAGATTCAATGTGCTTATATGGTTAATCGCTAACCGGTATCAGATCACAAAAA
>V300016263_L3_WHPEAkcfEAAARAA-541_1_paired_trimmed_paired_merged_contig_115524
AGTATTCCAGTATCTTTGTTTTGTTAAACCTGCAATGAATAAATATCACCATACAAACGTACAGAAGATCTGGAAATTAGACCAGAGGAACTAGCCCTCCTTTTTTTATTGTGGGTACAAATAGGAGATTAATCAATCAACATCAGAGAGGACCCGAGCCATTTTTATTGAACAGCTTATACGAATTTGGGCCCTTCTAAAGGTGATGCCTTTTTTTTCCCTTCACCCGCAGATTTGCAATAACCTGTCAATACGTAATGACAGACTACTGACAGGTTATATTGACAATAAGAACTTGTTGGTATTGCACGTCCAGATGTCCTTCAATTAGGCATCCACTCTAATTCACCCTCATATGGGGGCCCCTTTACTCTAAGAGAGGATGCCTGTTTCAGTATACATATATGATAGATATGTATATGGTACCTGTGGTTTGCTACAAATGTCAAAGTCAAATTCAGTTGTGGTTTCAAATTCAATATTTTCAACTTGGCCATTTTTCTCAAAATTCTTAATTCTTTCAATCGCACTAACAAAACCACAGGTATGATGATCTTTCAAGCAGTCTGATCAGGGAGGGGTGTAGTGGCATTGCAGAAGAAGAGGAGGGGGGTGGGTGGGAGCTGGGATGGCTGA
>V300016263_L3_WHPEAkcfEAAARAA-541_1_paired_trimmed_paired_merged_contig_115525
TTGAGGGGTTAAGAATCATCTGAAATCATTTTGATTTATCTAATGTGTTTGCAAGATATTTCTAATATGTACAATGTGGAATACTAATAAGCATACGAGGAGATACAAAGATTTATTTTCAATCTATGCCTAATTGCTTGACTTGCAGGCCTAACACTCATTTTGCAGATGATGTATTTAAGCGGGTACACCAATATCCCATGGATTACTGGAAAGGTCTATGGAACCCAAGTTAGAAGCCTTTACAAAGGCTTCTATACATGCTAAATGGCTTAAAAGCCTCTTAATCGAGTATCCCACTATTTTTGGAAGAGGCCACTGATTTACCATGTCAACATAGATTGTTTTACTGAGATTTATTCTTTGCAGTTTGTTATAGGAGAAGTTACATCCATGTTGCCAAATATTTGCAACAAGAAAATAACACAAAACCGCTCAAATAATATCGAAAC
>V300016263_L3_WHPEAkcfEAAARAA-541_1_paired_trimmed_paired_merged_contig_115526
CACTCTTCCATAACCTCCGCTTCAGGTCTCTCTCTCTATAACTTTCGCTTTGTGAAATTTTTTTCTGGGTTGTGTTAGCTTCTTTGTCTGAAACATTCTGCGGAAGTGATAGGTTAGACAAAGTAATGGAATCTTTGTACTGAAATTGACGTTTGAATTCTGAACTTTGTTAAGCTAAAAACTCAGTTAATTAGTAGACGGTGGGAAAGTGATGATATGAAGATATCTTTTAGTTATTTGCAGAGCCACGGAGGAGAATTGGATAGTTTAGGATGTCGGATTTAAGGTTTCCTATGTGCCTAGGTTTCTCTTATCTTGTGATTGAGGCTGGTTTGGAAGCCATTGTTTCTTTGATTAGATTGGATATGTTGGGGTCTCTGAGCACAGAGAGACTTTGCTACAAACCCGAGA
>V300016263_L3_WHPEAkcfEAAARAA-541_1_paired_trimmed_paired_merged_contig_115527
TTTCTTATGTGCCACTAATTCATTACAATATATTTAGGCATGAACATTTTGGTACAATAGGTTAGCATAATATGTTTAGGTATGAATATTTCGGTACACTAGTTTATTATAATATATTTAGGTACTGACATTTCGGTACACTAGTTTAGTATCATATATTTAGGTACGGAATTTTTTGGTACACTTATGTTTTTGCATATTTTCTTATGTGCCA
>V300016263_L3_WHPEAkcfEAAARAA-541_1_paired_trimmed_paired_merged_contig_115528
CTCTAATGTGTACTTAATTCAAATTTATATAATATTTTTATTTTAATATTTAATAAATATCTTATTTAATGTCATTCTATTAAAATTAAAATTATTTATTATTATACACATTTTAATTCATTATATTTATTTTACTTCCTCTAATTAGTGTACCTAAACGTCCGTATCATAATATATTTTACTAAATTAGTATACCGAAATGTCCGTACCTAAATATATTGTAGTGAATAAAATATGCAAAA
>V300016263_L3_WHPEAkcfEAAARAA-541_1_paired_trimmed_paired_merged_contig_115529
CCGCACAATCCTTCATGGACTGGAGTAAGTGGTGAAAAAGAGCTACCATTTTCCGATAGTCTCTTGTTATGATATAGTTTATTCACTAATAGTGTTGCATGCGTAGATCTCTTTCATGATTTATCTGAAACATTTGAATATTTACAAGTAGTGTTTTAAAATTTCATTTGATAAATTTTTGATATTTTAGTTCATGATGTCTTTAGGGTGAAAGTATCTTGGCAGATTCTG
>V300016263_L3_WHPEAkcfEAAARAA-541_1_paired_trimmed_paired_merged_contig_115530
AAAAAAAAATAAAAGACTTGGCCAAAACGACGTTGGATTGGGCCAAGTCATTTAGAAAAAAAACTCTATTTTCTTCTTTGCAGTCGTCTTCTTCCTGAAGATGCCATCGCAGCACAACACAGAACCAGCCCAGCCTTCGACTTTGAGGGTCGCAGGAAATTTTGAAGCAAGGATCACTGCTGCAAATACATGTGAAAGACATTTAACCACTCTTAAATAGTAAACGTGATCATGTAACATAGGGATAATCTTAATATAACACATAGAATACATGTATGAATTGCATTTATCGCTACAAAAAAGTGTAAGGTACTTATGTCTGAAATCTTAAGGGCTGTGATATTCACACACCCC
>V300016263_L3_WHPEAkcfEAAARAA-541_1_paired_trimmed_paired_merged_contig_115531
ACATGTCAGATATAAAGTATACTGTCTCTCTAGGTGTATCTTCTATATTCACATAGAGTGAATTGTGTACCTTTTATAACAGCACTTATGACTACTTTTATAGAAGAGAGACAAGCTTGGGGTTTTCCCAATTATTTGGCTGGTAATGTTCTAAGGGGTGTTATTGGTTGCATGCACATGTCACTACCGTTGATAAATCATTTTATTTTGTTCCACTGTGTTTTGAGAGCTTCTGTTTTGATGGCTAGATGGTGTGCTTTTCATTATTTTGTGCATAAGAAATTTTTTAACTCTAGATTTTCTGAATGTCAAATGCAATTGTTGCAGATTGAAGGAGGGATGGTCCAG
>V300016263_L3_WHPEAkcfEAAARAA-541_1_paired_trimmed_paired_merged_contig_115532
CGAGATTCATTCGATCCCCCACCTTGCCCAACGAATCGCGCACATCGCTCGCCCGCGGTTCATCCCCATTAACTAGGTTGTCTGGGTTTACGTGGGGAAGTCAGGAGGTCCAAGTCTAGTGGAGGAGATGGCGGTGGGAGCAGCAGGGGAGGTTGGAGTCGGGAGGTCTAAGTCCAGTGGAGGAGATGGTGGTGAGATTTGCAAAACAAATTAGAACAAA
>V300016263_L3_WHPEAkcfEAAARAA-541_1_paired_trimmed_paired_merged_contig_115533
AATTTAAAGTATCCACAACTCCTTTGCGGGTTCCATGAAAAGAAAGTTCATGAATCTAGTTATTACATGCACGTCTTTGAAGTAAACATCAGGCTATCAGCTTATGGGACATTTATTTGTTTTTACGGTTTCTGAGTTAGCTTTTGCAAGCCTATTCTGAAATGTAAAGAAAGTAAAGTTTACAAAGCACAAAGGACCAAAGGTATAA
>V300016263_L3_WHPEAkcfEAAARAA-541_1_paired_trimmed_paired_merged_contig_115534
AGAGAGAGAGAGAGAGTAATAAAGTTGACAAATTTTTGGTAAACATGAATTTCCCAGCTGAATAAAATTGGAAGATTTTCAGCAAAAAAACCATGAAATTCGAGCATAAGGCACCAATAATCATCCGTACTTAACGAAAAATAGATAATTGGAAATTATAATCACAAAAGATAGAATATACGCAACAAATTAATCCAAAAAAATTATGAACTGACCTCTGAATTCTCTTGAAATTCGAA
>V300016263_L3_WHPEAkcfEAAARAA-541_1_paired_trimmed_paired_merged_contig_115535
CCTTCTGGCAGACCCGTTAACTTGTTGCGGATAACCTTTGCATTCACAGCCTTCTCCGGTGGGACCAAAGCAGAAAATGAATACAACATAATGGGGTCCGCAAACAAAGCACATGTACCAGAATTTAATAGCAAATATCAATAGGCATCTCAAACCCTAGAGCAACAATTGGTTGAAATCTTGACCAAAGCAACTATAGTTTAATATTTATATCGTAGTGTTTTACAAAAATAAAATTTTCAGAAAGTTTCGGTTTTTTATTTTACATATCACATCTAGAACCAAACCCTAAATTTCAAATTTGAAGTAGAACAACTTCAATCAAAAACCAATCGACGTAAATTAATCGAAAGGAAATTCACATAAATTCAAACCCTAGATGTACCTACACACAGACA
>V300016263_L3_WHPEAkcfEAAARAA-541_1_paired_trimmed_paired_merged_contig_115536
GGTAGGTAGCAGTTAATTGAAGAGAAAACATCTAAGTAATCAATTCGATTTGGTGAATCTTCTATAGTATGGTTGCACTAAATATGCACATGCATATAATCTACTATTAGCAACTCCTTTGACCATATGATTTTTTCCACTTGTTAAATATCAAGAGAAACACTGGCCTGGACGAGCATCTCTACTATGTTTGATATATTAAGTTGCACCCTTTGGACCTTTGAAT
>V300016263_L3_WHPEAkcfEAAARAA-541_1_paired_trimmed_paired_merged_contig_115537
TCATGAAGGCAGCTCCTGACTTGCGCAGCCTTGTTTTGGGGTTGGGGTTCAGAACCTCCAACAAGGACATGGCAGTGCTAGAGAAAGTTTCCAAACAACCCCATCACTGCCTCAAAGTGGTAGAAATAGCAGGGTATTGGGGTAACAGGTGTTGCGTAAAGCATGTCAGGTACTTGGTGAAGAATGCTGTTGCACTGGAGAAGATTGTTATAAATCCTGTCCGATTTTGGGGTTGGCCTTGGGGATTCG
>V300016263_L3_WHPEAkcfEAAARAA-541_1_paired_trimmed_paired_merged_contig_115538
AAGTCTCAAACTCAAAAGAACTAGCATGAAACGGGAATGTCAAGATGGATACGTCCCAAACCAATCATGTGAAGCATAACACATTGTCGTGTTATTGGTGACGGTGGGGTCCTGGAGTGTTGGTAAGTCCTTCTCCTCAAACTCATCTACGTGAAATTAAAAATTTTCCATGACCATACAAATTCTAAATTTTATTTCCTAGTCTTTTGACAATTCTTTGGTTTTTCAGAAGACGATATTCTAAACTATTTTATGCACACGAGTAGCATTCAAACAGGGGTGAAAGGGCTGATAACTTGTCTTGGCCCAACTAGACTAACC
>V300016263_L3_WHPEAkcfEAAARAA-541_1_paired_trimmed_paired_merged_contig_115539
CATCACGATCCTCTGCACTCGGAGCTGCAGAAGAAAATCAAACAAACTGTTCAAATTCAAGGTAAACATTCACAATTTCACCACAAAACTCAATTCAAATGCTTTCAATTAGTTCCCAAATCACATTCCAATTTCCCAATGGGATTACAAAATCGAATAAAGCATTAGGGTTTTAGCTGCACTCGGACCAAACAGAATTCAAAATTCCAGCAAACAATTTCCCAGTACATAGAAAATAGGGTTTAACAGTGAGATAAAGGA
>V300016263_L3_WHPEAkcfEAAARAA-541_1_paired_trimmed_paired_merged_contig_115540
TTAACGATATTCTAGCCACTTCTTGAGGATAAAGTTAGCTATTCTGAAAAACTCACTCTATCGGTGCCATTTGACTGTGTGGATAACTGATTCTCTTTACTCAATGGTCTTTATGTTAGGAGAAGTACAGTGGAGACCAAAATTTTACCCGTTACTCAAGTTCTATGAGGATTGAAATTAACTATTATGTATGCTTATTTTTATGCTCAATTTGGCATGCTTAGCGCCGAAATTCTGAAGCTTTAGGCTTTATAAAGTCTTTTCAAGCA
>V300016263_L3_WHPEAkcfEAAARAA-541_1_paired_trimmed_paired_merged_contig_115541
GACAATTTTTCAACTATCTCCATTGGTAATCTTCCTTCTCTAAAATTAAGTAATTATGTTATGATAATTACTTGCAACTTTTTGGATGCTGTATAAAAAATATAATTAGTTAATTTGCACAAGGTTTCATCTCTCTCCCTCCCTCTCTCTCTCTCTCTAAAATGGTTTCATTTGCATACAGATGTCTCTCATCATGGAGATACTG
>V300016263_L3_WHPEAkcfEAAARAA-541_1_paired_trimmed_paired_merged_contig_115542
GCAAATTGTGGTCATGTTTAGGGTACTGCTTTAGAAGATTACTTACTAGAGATTATGTTCTATTACTAGCTTCTGTTGGGCTGGTGATTATGATCTGTTTCTCTTCCCTTATAGTGTATGTGCATCCTCGCTAGGTCTGTCCATTGTGTTCAAGTCTGAGTGGTTATTGCTGGATGTCTTACATGTCCCACACTATCTTGAATGCATTTGATTTAGTTTTCTCATTGCAGGTTTCACTTGTAGCTATGACCCATTGCATGTACTGTTGCCCTTGCCATTTCTTGCGACTTGTGTTCCTCTTTCTTCTGACTTTTGGTCAAGTCTAATACCGTGTTATTGTTGAGTGTCGTGTGATATTCACCAATACTGAAAGCATGCGATGAACTTTACTTTGTAACTTTTAATT
>V300016263_L3_WHPEAkcfEAAARAA-541_1_paired_trimmed_paired_merged_contig_115543
AGGTATTGAAGTTCGTAAGTAAAGCACCATGCCAATATTTCAAGGACCTATATGCTAATTACAGTCGAAAACTCAAATTGGTAATGCGCATGGTAGAGCTATACAAACCCTACGTGTTATTCAAGGGCATATTTGATGACAGCAATTCGGGGGTGCTGCAAAGGATGACAAATGAGAGTTACATAGACGCAAAAGAATTTAACTTTGATCCCAACAGCATTGATTGGGAAGACTACATTACGAAAACTCACACTCCTGGCCTCGAAAAGCATGTTATCGTCAAATGATCGATAACCCGATGAATCGATACATTGTCATTGCAATTAAAGTGTATCTTTAGGAAAGTGTCAAGTTTGCATCCTTTTTCTCATTAGCGATATTGATAGAGATGAAACAATTCAACAATAGTGTTGAAGAAACTCTATCAAAGTTTATGTCTTTAGTTTGCGGATAATTTACGAATGGTGATGAAATAATTCAACTGTAGTATTGAATAAATTATATCAAATTTTATACATTTAGGTTTGATAGACTTTCTTCATCTTTCTT
>V300016263_L3_WHPEAkcfEAAARAA-541_1_paired_trimmed_paired_merged_contig_115544
GGAATAATCGTCTCTAATCCACAGGTAATCATATTTTACTTTATGGCTTGATGATTCTAGGTAGGGTGCAACTCAGGTAAGGTCAACCCAAATCCAACAAAGGTCACAAAACCCTACTCGGCTTTTAACCTGTCAGAAATTGAAAAGTAAGTTCAAACTCAAATTGTGAAGTATGAATTAGAGTTAGGTCGACCTTACAAACTACCTAACCCACAAAGTACTACAGAAAAAAAATAACGTTCAATCGGTAGTATATCACTTTGTGTCTACTCTCTTCTCATATGATCGTGTCAGGTGACAAGAGCGATATACACAACATAATAATAATAGGCACAAGAAAATATACGATCAGCTGCATCTAAGTTTCTCTTGAGTTGCATCCCTAGTTCGATTGACCCAAACATCATTCGTATATTAGTCAAGCTATAGAGTATAGGCCAATAGCCTAATGGTCAACTTCTTCTAGTTTTGAAAAGCTTCCATTTTTGTTTTGCACCTAAAGACCAAAATAGTCCAGTTCATGTGTTCAATCCCCATGTTCAACCCCAGAATCCATAGTTTGGTGACTTTGTGTGACACTAATTTTTTATATTTCTCACTTCAGAAACTTTCTAAGTTTCTAAAATATTTAATTAAGTTATTAATGAAACCCATTTGGGTGTTTGTTTAACTGCATTGTT
>V300016263_L3_WHPEAkcfEAAARAA-541_1_paired_trimmed_paired_merged_contig_115545
TACAGGTTACTGATTTTAACGATGGTATTGGTCGATAAAAATGTTCTGTCATGGTGAATTAACCAAAAAAAATGTCGATACGATTAGAAATCCTGTAAGTGAATAATAAGATTGAACGAGGATATAGTGAATGTGTTGGGAAGCTCTGTCCATACGAGTCAACAGCAAGAACCGGTTTGATGGTGCATTGACTGCCGCTTGGAGCCGATGTGAAATTGCCAGTAGAAGATAGCTTCAAATGCTCTCTGCTTTCATGCTACAATTTTTGGCTACATTCTAAACT
>V300016263_L3_WHPEAkcfEAAARAA-541_1_paired_trimmed_paired_merged_contig_115546
GCTTCTGGCATCAGAGCAGGTTCGTAATTCAAATATGCTTGTCTGGGTCACTTATAAAGTTCAATTTCTCAACTTTTTATTATTCTGATGTGGGATTATCAATGGAGCAATTGGGTGTTTGAGTTTGTGCTCGAATTGTTGTAAGTTTCAAAATTTACGGCGAATCGAGTGAAAAATGGAATATGGGTTAGAATGTAAACCAGTCCAGATTGGTGGGCAAGGCTGTTCTATTTAGTAGATTGAAGTTTATAAGTTAATTGAAGTATCACTTGAAATTACAATCACTTGGCTTCACATTTTTGTGTTACACTACAAATCTATGACTCAGTTGATTTGAATTGAAAATTTTATATATCTTTCATCCCGAAACCATTTATC
>V300016263_L3_WHPEAkcfEAAARAA-541_1_paired_trimmed_paired_merged_contig_115547
GAAGAGCGGGTGACCCTCAGATGGGTAAGTTGCGCCACTAAGAAATATTGATGAGAAATAGTAGTCAACATTCAACGAGATAAAAATCACTAATTATATAGTGTGCTATTAAAATGTGATATGATTACGTGGTATTATAATGTCATGTTATTGTAACGATTATGTCTGGTTTCAACATTTCGCAGGCCTTCAAGAAGTTGAATGAAGGG
>V300016263_L3_WHPEAkcfEAAARAA-541_1_paired_trimmed_paired_merged_contig_115548
CCCTGTCACCCACAAACCCTACTCTCAGATCCTCTCCGACTGCGGAAACATCAGCGGCCTCCCAAGCACCGCCGTGAATCATCCGTTCTCGTCCTTCTTCAACCAATCGAAAAGCGCATTCGCACCCGAATTAAACTCTTCCTGCATCACAGGAACCGCATACACCAATGTGATCATGAACCCTAATATTAATGGACAAGGATCAGAGTACAATTCCTCTGCTAGCACACTTGGCTTTTTGGCTCATCGGTTTCAAGAGAGAGTGCAAATTGAGCAGCCACACATTTTAAATGAAGTAACCTCATCTTGCTCCTCATCATCCTCTCCTCGTGCCACAGATCATCAATTAATTTCGCAACCAACTTACACGTGCCGGGAATCACACGAGGCTCAGATTACGCTGTCCTCTTCTTCGTTTAATCGGAGGGAGTATCTTCTGCACGATCCTTTTACATCAGCTGATCATTTGAAGCAAGAACAAGATTTGCATGGGGTGATGATGTCATCTTCTGAAAACCCTACACTTGGAGTGCAAGGCAGCTCCGACGCAATTGAGGGATGTGA
>V300016263_L3_WHPEAkcfEAAARAA-541_1_paired_trimmed_paired_merged_contig_115549
CCGAGTTTGATAGAATTGGCGGGAAAAGAGGAGACTCAGAGAGAGACGAAGGAGATGAAAGGGAAAGCTACGGAGGCGTCGGTGAACGATCGATACACGCAGTGGAAGTCGCTGGTGCCAGTGCTCTACGACTGGCTCGCCAATCACAACCTTGTTTGGCCTTCTCTCTCTTGCAGATGGGGACCGCAGCTGGAGCAAGCCACTTACAAGAGTCGTCAGCGCCTTTTTCTTTCGGAACAGACTGATGG
>V300016263_L3_WHPEAkcfEAAARAA-541_1_paired_trimmed_paired_merged_contig_115550
AGGTTAGGAAGATGATGAGAGGGAGACGGAAGAATCGGAGGGAACCCACACGAAACACTTACCATTTTCGAGAAACTTCCGGGTCAGATTTTCTTCGGTTGCGTGCACGTGGCGGCTCATGAGAGGTTGGTAGGGATGGAATAAGTTTGTGTGAGAATTGCCTTATGGTAGTCCACTTCGATAAAGGACACGGAACCTCTACGGATTTATCTACATTATTGAAATTTAATCCAACGGTTATAAATAAAGGATCTTCTTAATAGTTATAATAATTGTAATTATTGGATCAAATTTCAATGATCCAGATCTATTGATCCCTAAATTC
>V300016263_L3_WHPEAkcfEAAARAA-541_1_paired_trimmed_paired_merged_contig_115551
GCGTAACTCGCCAAAAGCAAAATGATCATAATTAAAAACATGGTCAGTTCGGCCATAATGGTGGAAAGAACGATTAACTTTTTATTTTCTCAGAGAATGATCCCTTGGATGCAGTTGAATTTTAATGCAAGGAGTTCTACACTTATGAGGAAGAGCCAAAGATGCGAGTCAATCGTAAATGAAAATCGAATTATCCTTTAAAACTACTTGAGCAACGTATTTAACAGATGTGAGGTACCAAATACGAGAATTCCTAAATTTAGTCTTTATTTGGGATGATAAAAGCAACCAACAAATTGTAATAAATTGTTTAAATCTCAA
>V300016263_L3_WHPEAkcfEAAARAA-541_1_paired_trimmed_paired_merged_contig_115552
TGGGAGAAATTATACCAGTCTGAAAGAGGAAAGAAAAATGAGACAGTAAAGGTAATTACCCTTTCAGTCCACTACTCAAAAAATGCTAAAAGCTATCATCTTTGTGAACAAAACCAACTAATTAAACAAACCCAATTAATCAAATTACTAAAATCATATCCAAATTTGATTAAGCACATATATATTGCAGCAGAAGCCAGTCCAAGGGGTTTCTTTTTTTTTTTTTTTTTT
>V300016263_L3_WHPEAkcfEAAARAA-541_1_paired_trimmed_paired_merged_contig_115553
GTGATCAAAATAATTACCCAGTTGAAGAACCCTACCATAATCAGAGTCTCACTTTACTAGGCGAACCCTTTTTGTAATTGTTCAGAGAGAAATGTTAAATAGACTCTCTTAAAAGTGGGACTTTCCGTGGACTGTCTGCCACTTCATGTTTTTTGCATGAGAATTAATTATAAACTGAGGTGGCAGAGTGTTTATGGAGAGTCAAGAGTCAGCACTTGGAGAGAGCTTTTCTCTTGTTCCGAATTCGAATGAAAGATTTCAACTTTCTTCATTTTCCTCAG
>V300016263_L3_WHPEAkcfEAAARAA-541_1_paired_trimmed_paired_merged_contig_115554
GCAGCACAGCCGCCAGCGAGAGAAAGTAATTAATTTTTTATTTTTCCGAGGATTTTTCTCCTCCATGAAATTATAAAGTCGAATTAGAAAATGTTTCCATGACAGAGAAGCAAAAAGACAGAAGACTTAACAGAAGCTTCTTTGAGTCTTCGGAGATTTACTTGCTGCTGAGAATAACCAGACCCTCCTGAACTCTCTCTCTCTCTC
>V300016263_L3_WHPEAkcfEAAARAA-541_1_paired_trimmed_paired_merged_contig_115555
TTGTCGATTCGAAGATGCACTCAACCGGCGCCCAATCCTTGATTGAACAAATCAAACTAATGATATGTAGTTTATGAAATCGGAGAGGAGCAATGTACGAGTTCCCAACATCTTGTTCATGCCTCACTTTTAACGTTTTTAATTTTCCATCAATTAATATCTTGTCATCGTTTTGCGAGGGCCAAACTCTTTACTAACATAAATAACACTTGTCATTCTCTAATTCGTCTGTTGACAAGAATGATTTATGAAGTCCAACTTGAAAAAATAGACAAATC
>V300016263_L3_WHPEAkcfEAAARAA-541_1_paired_trimmed_paired_merged_contig_115556
AAAAGTATTAGATGCAAAGTCTTCTTCTTCCTATGCCATCATGGAATGAATTAAAAAGTAAAAATACAAACGGGGGAACAGAATTTCAACAATCGTAGTATCATGAAATTGATGAAACATGACTCTAGAATGCTTCAAGTGCTACTAACTCACTTTTGTAGGATAACTTTTCCAATCAATTCACTCGTAACTACTATGAAAAACAATTTTCAACCGCTGTTATTACAT
>V300016263_L3_WHPEAkcfEAAARAA-541_1_paired_trimmed_paired_merged_contig_115557
ATGTTTGGATAATGGATTTGCAAGTACCACGGGATTTAAGCTAAATTAGTTAGAAACTACAGAACTTCAGACAGAGGGATTTGAAATGCACTACACAATCAACATACGATTTACAAATGACTTGAATGCTAATCCCTCTCAACACATTGTATCTAGTCATCTCAAATCCCTCCCTCTCATCTCTCGTAGTTCATTACTAACTAATTTATACCAATTTGAAACACAATGATAGTTGGGGTTCTGTAGAAACACCTTGTACAGTCATTCTTTTTCTTTCATCACGCAACTTGTTCATGCATTTAAAATTTTAAACCACAAAGTAGCTATGTATAAACATATCTAACCGTATTTATATTTTTCACATATATTTTCTTTAATAATCAAATACTAAAATATATAATATGATGCTATATATTTTTAACATGCTATGACTAGTTATCTATAGTAGATAATATTAAATAGTAGAAAAGAAAAGAAAAAAAACTAACCTTAAATATG
>V300016263_L3_WHPEAkcfEAAARAA-541_1_paired_trimmed_paired_merged_contig_115558
GGTTGTCCTGATTAATTCACAGTTCAGAAGCTTCAGATTTTGGTTTAGCAAAACCAAGCAAATGGGATTGCTATTTACACAAACACAATACTAGAGTAGAGAACTACATTCACTCATGGATCAAGCACAGTACACTAACAATGCAACGACAAAGCCTTATCACACTAAACAAAGCCGCCTGTATGAATCTTAGAACGTCATAGTACTCAGTTTTGCGTCAAGTCTTTAGTTATCTCCAAATCAGATTCCAGAAAAATACAAACAATTAAAAGTAAATGTCAATGTGTAACAACTCAACAAGCAAGCAATTAGATCATCCAAAGGAACACTATACCAACCAAGTGACCAAGTCAATTAGTTACTTTGACTATTTCTAAGATATGGAACGATTAAGACCGTTGATCAAATAATTAAACCAAGATTAAGAAATTACTCAAATGATTACAGAGAGGCGAAAAAATGGGTAAAAATTACCAGGAGAAGACGAAGAAGAAGACGGTCCAAGTGGTGGACGAGCCAGTGACTAGACCTTTGCC
>V300016263_L3_WHPEAkcfEAAARAA-541_1_paired_trimmed_paired_merged_contig_115559
CACCAAGAGATAGCCATAAGATCCAAATCGGCTTCACTGACCCCTGCAACTATATATAATACATATACAATAGCAATTGGACGAGGGGTGAGGCTAAAGGGGTATGTGAAATGCCCTTACTTTGGCCGAAGCTCATACTTTGGCCAAAGCAGCAGATCTATTGGCCTCGAAGGAAATCCGGCATGCAGGTCGGGGAGGGGCAGTAAGGGGCGAAAACAAATTTAGCATCCCTTTTCGATTCAACACTTGTGGGTTTGCGGAAAGGTTTTGTTGGGGATGGATTATGAGGATAGAAGGTAGAGGAAATAGATGGAGACAGAGTAGAGGTATGGGTTTGAAAAGGGGCGACGGGAAGAAGAAAATGCTGGAAAACTAAAGATAATAAAATAGAAAATGGCGACAATAAATGTTGGGGAAGAGGCGAAGAACCACTAGGATGCATGCCACCAACTCTCAAAACGGAAACCGGAGGAGGCAATCAAGGGCGAAGCATGAGAGGGTGACAACGTTTCATATAGGAAGGGGGAGGAGGAGGCTGGAGTGAAGGAGGTGCAGCAAAAGGGAGGGGCAGAAGAGACCGAATGAGGGAGTAGAGGGAGAGGCAGTGGATGCCGCCAAATCAAGCAAGACCAAGGGGGCGGCGGTTGTGGTGCTCTCTGATCTAGGGTTGAAGGGGCGGCGACTTTCGTTTTTTGAGAGAGAAAAGGAGTAAAGCGATGAGTTTTCGTACCTAACTGCTGTTTACAGGAGAGACTCCTCACCAAAAAAATTTACAT
>V300016263_L3_WHPEAkcfEAAARAA-541_1_paired_trimmed_paired_merged_contig_115560
GATGATGGCTTGGAGGAGGAAGAGGTATGACATTTACGATTTTGCCATTGCGGTAGTGTCTACGGTGGTGCTTTGGATCTGAGCTGTGAGGTGTTACTGCTGGTGTGTTATGGTTGTTTCAAATTGAAGTTTGGGAATTTGTTGCGCTAGGCTTTTGGCGGTACAGGGATTGGTTGCTTTTTCCCCATTTTTGGGATAGAAGAATGGGGAAGGAGAGAAACGAATGCCTTGGCCTGGCGTTATTAAATTGATTTCTCAGCATTTTTAGTTTTGTTTTGCGTGGTGGTCTTTGAAGAAAAACAAGTTTCTTTGTACTGGCACTTTGTTTTCTGATATGAAAGCTGAGTAATGAACTGCGAGTGGTTATTTTTTTGTCAAAAAAAAAAA
>V300016263_L3_WHPEAkcfEAAARAA-541_1_paired_trimmed_paired_merged_contig_115561
TTATAATGTAACTCCAAAAACTGTCTGTTCCAAGGAAAAAAAGAAGCAAAAACTGGTCATTTCAACGGTTTTTTAAAACTATTTTGTGGTTGTTTGTTCCAGTCTTTCTAGTTCCTTATGAACATTCAATTACAAAATCATAGTGGTTCAAGTTAATTGTGCACTTCTAGAGTCATTTAGTTATATATGTTTGGCCAAATTGCATTTGTGCTCGATAGTTTGGGTCATTTTATACTTTGGTTTTCATAGTGCAAAGGGTTTAGGTTTAGTTCATGGAGCGCCCAATGGCATGGATGTCCAGGGTGGTATCTCTCTGATCTTGTGCTGCCCCAAAGCAAATACCCATACAAGTGCATAACCAAATACCCTTGAAGTACTTTTGATAAAAATCTAATGTGACCACACTTGCAATCCGTATACCACAGGGATATGATTGAAGAAATTGAAACGTACATCAAACAGAGTGGATAAGGACCCCAGTATAAGGACCAATAACCTTTATTTTTCGTTATTAAAGGATTTCTTTACTTTTAGTTTCTCTTGTTCCATAGTAGTTGAATAAGTACCCATGTGGTTTACATATTTGGTTCGAAGCAGAGACTGCATCTTTTCCTTCAGAATTTCTTCTCCAATTATGAAACTGCACTGTTGTGAGGTAAATAACCAAAGGGCATTATTTCTACCCTGGAAAATCTGATGTTGCCAACTTGTACACAGTTCCATGAAAGGAATGTTAACTTTTACATAGAGAGAATGGAGATAAAAAGATGGAAGAATTCATGACTTGTTTTGGTGCAAGAAGATTTGGAAGAAATTTGAGTCTACAATATTCATGGCTTGTTTTACTAAAAAGTTGTTTATCCCTTGTTTGATGAGGAATTGTAGAAATAAACTTGATTAGTCATCTTGTTCCCTTGTTTGAAAGACAGAATGTATCTCAACCATAGTCTTACCTGTTTGACATTGAAAACCATGAGCTTGCAAAAGCAATTTACTGAAAATAATCTAGTTTCTGAAAACATAATGTCCATTTTTTCAGGAGTTGAACATCGAACGTCAGTT
>V300016263_L3_WHPEAkcfEAAARAA-541_1_paired_trimmed_paired_merged_contig_115562
AGTTCTTCAACAGTGAACAATCTCTATAAGATCACAACAACAACATCAAGTCACATACTTTTGCACTATAATTTCAAACATTCAAAATCCAACACAACCAAACAAATCAAAAACCCATCTCGGAAACGAAATTCACAGACAAATTCTCCAAAGAAAACCCAAGAAAAATCGAATCTTGAATTTCTTCAGCTCCCCAATCCATGAAAAATTTGAGCTGGGGAGTTCCGTTTTCTGTGAAGAAAAAGAGAAACAAAAGAACGAGCTTTTGGGGAACAATGCTCTGTTGGGAGAAGGGCTTGTAATAG
>V300016263_L3_WHPEAkcfEAAARAA-541_1_paired_trimmed_paired_merged_contig_115563
ATGGAACGAGGTCAGCTTGCTGCGAGCTAATTAACTCATCTGTCCAGGCCAAACACAAATTCTCAGAACCAAAGAAATAATTGTTTACAAATGGCCAGAATATTAGTATTAATGCAATACATCACAGTTCGTAATGTGGGGTGGGGGGTGTGGTGGGGTGTGGGGGCTCATCAAGATGTTTGCACTGAAGGATACTCATTTAAGAATTACCAAGGTCTATCTCGAGATCTTCTGGACTTCGTTTAGCATGTTGCTCCTTTAAAG
>V300016263_L3_WHPEAkcfEAAARAA-541_1_paired_trimmed_paired_merged_contig_115564
ATGTGGGATCTCTAATATTCTTCTTAGACATTGGATGCCGAAAAACCCATTCTCATACAGTTATACAATGGTTTAGTTAATTTTTATTCTGGTTTAATCGTTCTCCATGTGGTTTTGTTCTGCCTAACTGAGTGTCTTTCTTATAAACACTCTTTTAACTGTCAATGACCTTAATTAAGTGATAATAATCATAAACATTTTGAATTAAGCCAATCAATAACTTTTTAAATAAAATAATTCCTGTCCAAATAAGTACTTCCCTCACAGTTTGGTTCTTTTTATTCATAAATATACTTGTGTCATGAATTCTTTCTCTGATGGTTGCACTTGGTAATGTGATTAGGGAACCTTGGCCGCTTGATGGTA
>V300016263_L3_WHPEAkcfEAAARAA-541_1_paired_trimmed_paired_merged_contig_115565
AACCTTACAAAACTCTCAAGTATGTTTCACATTTATTTTGTAGATGATGCAAACTACTATGATGATTTGTACTTTTTAGGAAGGGGGATAATACTTTCGTGCAAACTGCTGGCTTTACTTCACTTCCAGTGTTACGGACTCTGATATAACCCGCAGAGTGCATAGGTTTTTGGAAGATGTTATTTGTTTGATAGGTCTAATACTATATGAC
>V300016263_L3_WHPEAkcfEAAARAA-541_1_paired_trimmed_paired_merged_contig_115566
CGCAATACACATTGCCATAATATCCTGCAAGTTACTCTATTTACGTAAACTACAGAAGTTGATGTAAGTTACATGCTTGTTTGTATGCTGCATTTGTAAAATTAAACGAGGAGCCAAGTTCACAACTTCATTTCTTCTATGTTTTAGTTTCTATTCATACAAAGGTCTTGGGAGTTTGTTGTTCATATTGACATGCGAATTGTAGAATTGGTTTACTTATTGAATTACATTTGTTTGTGTGTGTTTTTGCAAATTGGTTGCATAAAGTAACTAGTGAATTCTTCGAGTCCAAAATTTGCGACGGGAAAAGCATCGTCTGTATTTACGTTTCGCATTTCTCTCTCTTTGCTCTCTCTCCCTGAGAGTTTTTTCTCACCACTTGTGTGGGGGTCTCCAGTTCAGGTTGGTTTGTTCAGCCCGCGGGCCTTAGCTATGCTTAAGGTCGGTTTAGTCCTTTATTTCTGCTTTCTGTTGTTCTCTTCCTTTTCTTCTGCTACTGCTATCCTTTCCCACCAGTGTGTTCTGTCCACCCGACATGCCATTGGTCCTGCTCACCTATGACCTTAGAACCAATCCTATCTTTTCTTTAATCCCTGCTATCACTCCATCTTCAAGGCCCTTCTCCATCCTTCTCCATCTTTTATGAT
>V300016263_L3_WHPEAkcfEAAARAA-541_1_paired_trimmed_paired_merged_contig_115567
AAATTGGATAAAGCTTTGGATCTGGTGAGATGATTTTTCCCCGTCGTGTTATGAACAATGTACTGTTTTCCGGTTACTACTACCATGTCTGGTCTATATGGTCTAGAGCAACTAGAACCCGGCATAGAATGCACATCCATTAGAATTTGAGATTTGATGATATGAAATGATAGTTTTCTTGGAGTTGTGTATCTTTCTGTCTCTGAGCGCGCGTTTGTGCGTGTGTGTGGTCACGCACGTTTGTGTGTGTGCGCACGCCTGCATTTGTGTGTGTGTGAGTACGAGCACGC
>V300016263_L3_WHPEAkcfEAAARAA-541_1_paired_trimmed_paired_merged_contig_115568
GGCAGCGATACCCTAGTCCCCTTTCTGGACTTATGTGAAATACAAAAGGGATCATCTTCACACATTTCAGGTAGAATTATGCTGATGCAGATGTGGGTTATGCCATTTGGCTAGGTCAGTGTACCCTTGCACCCAAGTTCGAGCCCCCCTCTAGTAATAGAGTAGTTTAGAATAATCTAAAAAAGTATTATGCTTATTTGTACTTTAAAACTGATCCAACTGTGTTAGAAGTTTCAGGGAATGATTGATTGAATTCAAGAAAGTGGTTAGTATGGAAAATTGTCTCCAGAATGCTAAGTGTCATGTATGTATGCAATGAAAACAATGGAGCCATCCAGAGAAGTTAAACCATTTATAAAATTTTGTACCTTGTTTCTTTGTGAGAGTAGCATAAA
>V300016263_L3_WHPEAkcfEAAARAA-541_1_paired_trimmed_paired_merged_contig_115569
TGATGGGTCGGTGGTGTATGTGGCCTTCGGAAGCAAGACAGCTCTGTCAAGTGAGCAGATCAGAGAGGTGGGAGATGGCTTGGAGAGAAGCGGGTTCAGGTTCTTGTGGGTGGTGAAGGAGAAGATGGTTGACAGTGAAGAGGAAGGAGGAGAGGGTAATTTGGTAAGAATAGAGGGGAGCAAGGGCTGGTGGTGAGAATGTGGGTGGAGCAAGGGGAAATCTTGGGGCATAGAGCAGTGGGTGGGTTTTTGAGCC
>V300016263_L3_WHPEAkcfEAAARAA-541_1_paired_trimmed_paired_merged_contig_115570
AATGGTTTCCGTTTGGTTTTTGAGTCTGATAATTTTGGGTACAACAATCATTACATTCATTTTGAAAAGACCATCACTAAGATATCCTTTCCCAACATACATTCCACTCTTTGTTAGTACAAACTTATCAGACTCAAAAACCAAACGGAAACCATTTTTGCTCAATAATGGTCCGGAGACTAAGTTCTTTCTGATATCAGGCACATGAAGCATATCATTAAGAGTGAGTTCCTTTCCAGAAGTCATCTTATGAATTACCTTTCCTAGGCCTTGAACCTTGGATGTAGAAGAATTCCCTATGAACAGTTGCTCTCCATGAGTAACTTCTTGATAGGTGGTAAACATTTTTCTATCAGAGCATATGTGGCGAGTAACCCCAATGTCAACCCACCATTCCTTAGTGTTTCCCACCATGTTGACTTCAGATACCACAGTCGCAAGATTAATGTTAGAGATCTCTTTGGACAGCCTCTCTTCCTCGGTTATGTGTATTTCATTACTCTTCTTTTTGGAATTGTCTTGGCCTTTGCGGTTTCGACATTCGCCAGCACGATGTCCTGTCTTGTTGCAAACAAAACACTTTCCTTTGAACTTCTTAAAATTCCCTTGGCTTGAACTTTCACCAGAGTGCTTCCTCTTTTTGTTATTCTTTGGCCCACCTTCCACAATGTGTGCCTTGGCTTGCATAAGTTGACTATTAGACTTCTTTTCAAAGCAACGATTATCCTCCTCAATCCTTAATCTTACAATTAAATCCTCAAGTCCCATCTCTTTGCGCTTATGCTTGAGATAATTTTTGAAATCTTTCCAAGCATGAGGTAATTTTTCAATTACTGCAGCCACTTGAAAGGTCTCACTTAGCGACATCCCTTCAGCATGTATTTCATGAAGAATAAGTTGTAGCTCTTAGACTTGATTGATAACCTTCTTGGAGTCTGTCATCTTGTACTCAAGAAATCGACCGACCACGAATTTCTTCATGCCAGCATCTTCAGTCTTAAACTTCTTGTCAAGAGAGTTCCCTAAGGCTTTTGCACTTTTAATTGGACTATACACATTGTATAGTGCATTATCTAATGCAATGAGGATGTAATTCTTGCAAAGAAAATCAGAATAGTTCCATGCATCTACTGCAGCCACTTCTTCTATGGTAGTTCCAGACACAGATGCATCTTCACTCAGAAACTTTGCCAAGTTCAGAGTGGTGAGGTAAAATAACATTTTCTGTTGCCACCTCTTGAAGTCTGTCCCGTTGAACTTCTCAGGCTTCTCACCATGATTGGTGGAAGATGGGATCACCACGAGCACAACACTCGCAACTGACATGATGCCCAATTTACTAGAAGAATAACTAGTATCATCCATTTTCCCTTAAGAGAGAAAATCACACACTTCAATATATTATAATTAAAGTAAAAACAACAAAGTATTTAGGAAACAACCAGACGCTAATTTCTTAATACCGTAACCCACAAGATTATTTAATTAAACTTGGCTAATAAAATATAATCAATTTATGAGCATGCACCAAAATTACTATCATAATCATGAATCATAAATCATGCTTCATATATAAAATGCAAACACCAATCAGTGCTATAATGCAAATGCACAACACAATATATGTCTTCGAATAGTCAATTAAAATATATATGTAGCACTATTGTAATCAACATATAGCAAATAAACCTAATTCTTGTCTTAAGTTGTTGGAAAAAGCTATGGAAAAATTGCTATATATTTTATTATAAACTATTAAATAACACACAATAGAATCTCTATAAATGCAAGAAAAACAAG
>V300016263_L3_WHPEAkcfEAAARAA-541_1_paired_trimmed_paired_merged_contig_115571
GGGGAGGTGGGTGGTGGGTGGGGAGGTGGGGGGTGTGGAATGCAGAAGTACAGAAGGAAGGGAGGGAGCATGGCAGGAGGAGGGGAACAGCAGCAGGAGGAAGGAGATCTTTTACTCTCTTTTTTCACAAAAAGAAAAAGCTCATTTACTGAAATCCCTTCAGAAATATTTAATTGGTTATAATTTATGGATTTTGAGTCAATTGAGCAATTGAGGAAAGCAGCAGCAGGAGGGAGGAATATTTCCTCCCCATACTTATTAAAGTTTCTCTAGAAATATTTCATTGCTTGTAATGAAATATTAAAATTTTATAGACCTAATTTCAGTGTGCCCATATTTTGTAATTACTTCATGTTCTCTCAAAACTTAATTGACTACGAGCATAGAAAAATCTAGAATACTTGACATAGTAACTAACAAGGATCTTTAACTAAACAAATTTTTGAGGTAGAGAACTGGAGAGTTGGTATGCAAAGCACTGATCAATTAGTAAAACTCTCCCACACAAATGATGGAGGTGGGGGCTGTGGTTTGGGGAAACATGTGTTTTCAGAGATCTTTAAGGTAAGCAGACCAAGAAACTAGAATTCGTGGACCATGCTACAACTTTAGTAAAAGAAAATAGCAACTAGAATATGAGTTTCA
>V300016263_L3_WHPEAkcfEAAARAA-541_1_paired_trimmed_paired_merged_contig_115572
TACTCCAACTACTGCTATACTTGTTCCATGACCATGATATTCACGACAGACGAGACACATATTCGTAGACCCGGCGATATAAAAAAAGAAAGCATTGTTCAAGGAGTTGCTGATGCTGAAAGCTGTAAAGGAATGGGACCATAAGAAATATCACAGTAGTTGGCAACGATGAATGAAACCATTAACACAAGTCATCGCAGTCCACTCAGAATTATATCTTGAAACAGATTACAGATCAAAATTCTTATAAGATTAGATGAACTAATTAGCCACTACACTTTAATCTTCATCATAAATACAAGTCTAAAATCATGACAAATATATCCACAGAATAACGTATGAATTCAAAACATTGAGGAGACTAGTCAGGCATTTCGTACAAGGCAAATATGGGTTCAAAATAATGGACAGAGGTACACAAAAGTTACATTGAAGACGAATAGGCCTCATAGAGACTATTAGTTTAACAGCACCAACAGTTTCAGACATACAATTGTCTAGAAAAAAGTTAAAATCACTAGCCGCTTCGAGCAAAAAAATGAAAAGAACAGAACGAACAAAGTAAAACATAAAGAACTAAGAACATCACAGCAAATAAATTATGAACATCCCCACAACCGCATTTTCTACCGTAATATTATTGGGGGCATTGTCCGATGAGGGATAATTGCAGGATGTGAATAGCCGGCGAAAATCAACCAATCAACCAGCAGACTGCAGGCCTGCCACTCACATCCCGCAACATTCTTCATGTCCTCTGGCATTCAACATTTATATTACTTGTGCATAGACTCAGCCAAAAATGCAAAAAGTAAAAAAAAGCAAACATCTTTGGCTGCCCAAAGAAGCACACTTTGAGCATGACATTGCATAATCACAGAGAGATATCAGCTGAAAAATGCATCAAACATCATACAAGCCATTATTCAAAAATCAACTACATTTTTGAATAAATAAATAAATTATGTAGCTAACAGAAAGGTAAAACAGGATGAACATGGAAATCCCAAATTCCCAATTCGAAACCCTAACTACATGTGGAAACACAGAGAGAGAGAGAGAGAGAGAGAGAGAGAGAGAGAGAGAGGA
>V300016263_L3_WHPEAkcfEAAARAA-541_1_paired_trimmed_paired_merged_contig_115573
AGTGGAATAAGTACTGCAAGAAAGCATAATGGTGTTCTTCTACATAACTACATTGACGTTTAAAATATTCAACTATTTTTACAGTCATATCCCAATGCAAGGAGATGAAAAAATATATCGGAGTTTATAAATTGTTTTTGTTTATAGGTGTTGTCCTGCATAAGCAAAACAAGCTTGTTTCTCACCTGAAATCCATATCACGCACGGAGTTATGCGCATTCGGTTCATCTA
>V300016263_L3_WHPEAkcfEAAARAA-541_1_paired_trimmed_paired_merged_contig_115574
CTTTGAAATTGCACTGACATCACATGCCACTTACCTAAGTTGATTTTTCTTCGCTTACCAGATTGGACTCAATGGGTTTGCTTAAGTCATGATCAAGGTAAAGTAACGGGGCATTTGTTTATCTTTTTGCTGGGTAAGATGCTTTATAATATCTGACAGTTACACTAATGGAGAGTAGGAACAACGGCAATACGTGTTGAGAATGATCTTATATTGATG
>V300016263_L3_WHPEAkcfEAAARAA-541_1_paired_trimmed_paired_merged_contig_115575
CAGTTTGTTGATTCTTTTCTGCGTTTTCCTTTTTTTTCAATTAATTTTTCTGATTTGATTTTTGAAATATGGATGCTCCTTTGCTTCCATGTTTGATCTGTTTCGTTTGTTTATTTGGGAAGATTACCTGTTTATGCTAGTATTCTTTTGAAATTTCAATATTTGGTTGTTCCAGTAAACAAAGGTGGCCAACACAAATGTTAACTTTTCTTTACATTTTGTTGGTCTTACGTTTTTGTCTGCACTAACTCATAGCAACTTGTTTAAGCTGAAACTGTTTGATTGATCCTGTAGCTTTCTTATTTTCACTCGTTTTGGCGGGGTTGGTATGGATGCGTAGGATAAAGAACGATCTTCGTCATAGAAATTACTCTGCCGGCATTTGTCAAGCGCTTGAGAGTTCAGCAATGTAGTTTTATATTGAGGAGCTTATGCATCAAAAAAAAAAAAAAAA
>V300016263_L3_WHPEAkcfEAAARAA-541_1_paired_trimmed_paired_merged_contig_115576
CCCGTTTTTTGATTTTGAGGATTTTCCGCGTCCAACATCCTGTGCGCTCAACTCACTTGTGACTTGTACATGTCCACAGATGGTAGCTAAAAAGATGCATATGCTAAACGTAAATAACATAGGTGTCCTTGTAGGACCCCATTTGTCATGAGTTTATATTAGAATCTTGTAGGTAATAGAGATGTCAACATTGATTTGTGGATACATATGAGAAATGTTAGAAACAATCACGACTGCCCAATATTTGCTGTCTCGGAATTTAATTCCATGAGTTGAGTGGTAATTTCTTATAGAGTTTTCAATTCATTACTATCCTTCCGCTTTTGCATGCTAATAAGTAGCTGGGTTATATAGTTTCTAGCTGTTACATAGTTGTTGCCTCATTTCAGG
>V300016263_L3_WHPEAkcfEAAARAA-541_1_paired_trimmed_paired_merged_contig_115577
CTTTACTCAAACACAAAGACCAACTTCCGTGAGGTTGCTGTTAAAGGATTCTTGACACATACGATACACATGGCTTCACCCATTTCTTGTTTTTAATTTTCCATGTCTTCATAGGTTGCATGTGGTAATGCATTTCCATTCAGTATATAGTTATCTGATACTTTTGTCTATGACCTGTTAGCAGGCTGGTACAAGCAGATCATTGAAAACTTTGCAATATGGTTTATACTCCTCAATATTTTTTTTACAATCTTGGAAACATTTAATATTTAGCTTGAAAAAGACATTTTTATTGCTCTTTCACACAGAACAATATGAATTACTTCTTCAAATTACCGAATCCACTTTTTTTTTTTTTTTTTTTTTC
>V300016263_L3_WHPEAkcfEAAARAA-541_1_paired_trimmed_paired_merged_contig_115578
GGTTTATGTTTTTGCTCTGGTTTTTGAGGCAAAAGTATATAGTAATCCTAAGTCCTTTTCACATATCCGCTTGAATGGTTTGTGAAGAGCAAGCACCATACTGTTATGATTCTAGAGTGCTGCCAAATACTTTGTACAAATTATCGGACTCCCTGGATGATAGATTTGTAGCAACTTTCTGACCTAACTGTATATATTAGAAAAGATAGGAACTTTCTTTTGCTTGGTAGATAGAGGTATAT
>V300016263_L3_WHPEAkcfEAAARAA-541_1_paired_trimmed_paired_merged_contig_115579
CAGGCACTTGAATTGATGGACAGAATGGGTGGGGAGAGTCTGTCTCCTGATATTATTACTTATAATACTCTGATTCATGGGTTTTGCAAGGGCCAAGAGTCTTATAGATACAATGTTGAGATCTCAGACAAATGAAGAATGCCTTAATGATGAAAGAGACGATGGCCACAATCAGACTGAAGATAAGAATTTGAAACCAAACCTTATAACACACACCACTTATTAGTTCTTATAGTAAGCGGCAAGGACTTGAAGAAGCTCTGTCTTTGTCTGAGGAAATGGTTATGAATGGCATTTATCTGGATGTACTTGCTCATAGCTCCATTATAAATGGCCTTTGCAAGTATGGGAGGCTATCAGAAGCC
>V300016263_L3_WHPEAkcfEAAARAA-541_1_paired_trimmed_paired_merged_contig_115580
GTTTTTTTTTTTTTGCCTAAAGCCTAAACCCATTGGCAATGTGGTTTATATTGTTCGTTCATATTAGAAGACCAGTTGGTAAAGGAAGGGAGATTAGGGGTTTTTGTTTTTTTGGGTCCCTGTTGCTATTGTTGTCGTTGATTCTTCCGCAATTCTTCATTGGTAATAGTTAGCAGATGATCATGATTATATATATAATTTGGTTTTTATCTTAATTTTGTATCGGTTGAAGTTTTTTAGCCGAAATGTCTACATCTTATAAATAA
>V300016263_L3_WHPEAkcfEAAARAA-541_1_paired_trimmed_paired_merged_contig_115581
GTTTAATAATGTGCAGTTACAAAAGGATTTTAGCTCTTGTTAGCAATATTTCAAAGCTTTTTATGTGGAACGTGCCCATGCCTGGCCCTCTGCCAGTCACAGAGGCCATGGGTTCTCGATTCACGGTGCGTTGAGACATCTAGAACTGTCACCGGTTCCGATCACAGCATGACCGTCACTGTTTTTCTGGCCAGTATCTGACCTTCAATCTGTGTACCATTTTCTTCAAGCTTATGTGGAGAGATATCAACAGTATTTTATGGACTTAAAACCGAGTTGCCTGAGATCCCAGCTAGATCTCAGGTGGCAGCTCCGGTAAAGAAGTGGAGAGATTTTATTGTATTTTCAAAATACAAACTGACACACCATGCATCATAATAAAAAAGAGGAGAATGATAAG
>V300016263_L3_WHPEAkcfEAAARAA-541_1_paired_trimmed_paired_merged_contig_115582
GCCAATGAAAACCCACTTGGAAAAGAAGTACAAATGGTAGTTGTCCACTCCAAGAAACCTAAAACCCTAAATTTGTTTGAAATGCAAGACCCACAATTATTGTTAGAATACATTTAGTTAATCCGGAATCATATTTCTACAACTATTCTCACAGCAGGAAACAGCAAACCACATGAATGCTTTTCCTTTCCCAACCAAAATTACCAACAAATCAACATGAGAGCAAAATTGGCAAAACAGTCGAAAAATAAAAGCAATAACGGTATACAAAGTCCAC
>V300016263_L3_WHPEAkcfEAAARAA-541_1_paired_trimmed_paired_merged_contig_115583
AAATGGAGAAGCATGGGTTGAAGTCGATGGACAGCAGTACGCTCCACGCCAGATTGGAGCTTTTGTTCTGACAAAGATTCATTCTCAAGCCACAGCCAGTCAGCTTCTTCCCACATTTTTCCCGCTCAAACGTCCTCATCAGCCAAACTCACCAACGAATCTTGATCCTACTCAGCTACTTTAACGATGTAGAGCATGAGAAGATAAT
>V300016263_L3_WHPEAkcfEAAARAA-541_1_paired_trimmed_paired_merged_contig_115584
GGAGAAGCATGGGTTGAAGTCAATGGACAGCAGTACGCTCCAGGCCAGATTGGAGCTTTTGTTCTGACAAAGATGAAAGAAACTGCTGAGGCTTACCTTGGAAAGTCTGTTTCTAGAGCTGTGATCACGGTCCCAGCTTATTTCAATGATGCCCAGAGACAGGCCACAAAGGATGCTGGAAGAATTGCAGGGCTAACCGTAGAGAGAATCATAAATGAGCCAACTGCTGCTGCTCTTTCCTATGGTATGACCAGCAAGGAAGGCCTAATTGCTGTATTTGATCTTGGTGGTGGGACATTTGACGTATCCATTCTGGAGATATCCAATGGTGTTTTTGAGG
>V300016263_L3_WHPEAkcfEAAARAA-541_1_paired_trimmed_paired_merged_contig_115585
AAACTCTTGCTGTAGTCGACTGACTGACTCGCTCAATCATCCGGTCCCTCCTTTGGCATTGGCATTGGAATTGGATTGATGATCTATATGATCTTCTGCGATCTGATTGTCCATCATTTCTAGGTAGAATTTAAGCTAATAAGTAACCTTTATTAGGAAGAAGAGGCATCCTATGTGTGTCTGTCTGTCTTAGCTAGATGTGGTTTGGATTCAT
>V300016263_L3_WHPEAkcfEAAARAA-541_1_paired_trimmed_paired_merged_contig_115586
GCAGCGTTGCTTCATGGGTTTCCACGAGCTTCACATTGATAGTTGGCTTCTTTCGTTTAGACGCTGGTTATTTCTAGTTTATGGTTGTGCTTAGGTAGCATTTTGGGGCTGGATGTGGCGTTTATTGAGGTGGTGCTCGATGGTGATGAAGGAATCGAATGGACTGACTGGTTCTGGATATAGGGGAGAAGGCTGTGGAAATCTGGTGAAGCTTTTGGCTTTGG
>V300016263_L3_WHPEAkcfEAAARAA-541_1_paired_trimmed_paired_merged_contig_115587
TGGGGTTTTTGAGTTGGAGGGTTTGGGTCTGAGGAGAAAGCAGAGGGGTGGAGTGCTATTTATGAACAAAGTTGAAGAGAAACTATTGTCAAAAAGTGACAAAATCATCACCTTGATTAATGCGGCTTTGGTCTCCCACGCCACGAGTAGTTGAAGGTGTTTTTTGGCGGTAATTCCGTTCAACTCTTTTTTTATTCTCAATTGACGGAAATGCCCTTTTGGTTCATTCCTTTCAAGAAGTTTTAGGGTGAGGATTGTACGTCTAAAATTATGAT
>V300016263_L3_WHPEAkcfEAAARAA-541_1_paired_trimmed_paired_merged_contig_115588
ATCTCAAGTTTGATGTGTATGATTTCGAGATTAGTAATCCTTCCACTGACTATATATTGAAGAGGGTGTTGTTGTCTACTAGATATCGTTCGATTTTGGTGATCGAGGACTGGGGATCGATTGTTGCAGCGTTGATATACAAAACCGGCAATGAGAGAAACAAAACCCAACTTCTAACACCAAGGTTTGCTTCAATTCCTGCGGACGGTTTGAGCGGTCGGAAAATGATCAGGCCGAGTGTTCATCTCCATCGTTAATGATTAAGACTGAAGAGTTGGTAGGCTGGGCGTATTTGTTACATCACTCGGTAACCTACGTGTGGCGCTCGGTGATGAAGCCTCTCGGGTTGATATTGTGGGCCTTGTGACCCGGCCCATCTTTCTTTTAGATGTTTGTGGATCAAGAGTCAAAGACCATGTGTTATTTTTAATGAGACCAAAAGGGTCATCTGTGAAATGGACTTGTATCGATGTTAGTGTGAAAAATTAAAAAGATACGCGGTAGTTTTCTTTCACGTGTCATTGT
>V300016263_L3_WHPEAkcfEAAARAA-541_1_paired_trimmed_paired_merged_contig_115589
GCACTAGCTGTTTTGAGTGCCCCATGTATTCTTCTATGGGATGGTCCTGGCCAAAAGCATGCCAACTCAAAAGCTTTAATGATTCATTGTAATCCAAAGTTTGAATTATGTGCACCTCTGTAACTTGATATGCCTTTAGCAACCGTTCACGCCTAGTTGTTATCAGTATCTTACTTCCCGGATAAAAATGATCTTTCATCTTTAGGATTGCATCTAATTGGTCCATTTGGTCAACATCATCAAGAACAA
>V300016263_L3_WHPEAkcfEAAARAA-541_1_paired_trimmed_paired_merged_contig_115590
TGTTCAGGCCGTATATGGGGAGCGGTAAGCATTATATAAGCTCTATTTCTCCTCTCATAACTGTTAATTTTTTTATTAAACTTTGATCTGCTATGGTTTTTAAACTGTGATGGGAATCTTTAGCGGTTGGAGTGCAGTACAAGGAACTTGAAGATCCATATCATTTTGGTTTTTTGTTTGTAACATTTTTGTTTATCTGACCAATCACGAACATATACTTTGATTAAAAAGTAGAGTGCCTTTGCTGGAACTATTTTCGCACTTTGCCTTGTGTTCTCAGTTTCAATTGATTCAATAAAACTGAAACGGCATTCTCTTTCTGTTTTTCAGGCAGCAAGATCTACAGGTGGCTCA
>V300016263_L3_WHPEAkcfEAAARAA-541_1_paired_trimmed_paired_merged_contig_115591
ATTGAACTTATTTTTCAAAGTTAGTGATCTGAGAACAAATTCTAAACCAACTTATGGTGCCAAGATAATTATTATCATTTGATAATTGTTTTCACAAATACGAGTTTTACAAGTTGTTATGAGTTTCTAAACACATGTACAATCCAAAATTTCAGGATTTAATAACCTTAAGGATGTATTTCTGGAAAACAACCGATCATCAAGATTACATTCAAATAGGTAAAATTAAAAAAATAAAAAAAAATATAAAAACTCACAATCCTTGGTGAAGCTACTCGCTT
>V300016263_L3_WHPEAkcfEAAARAA-541_1_paired_trimmed_paired_merged_contig_115592
TCTCAACCCCATTGCCTTCAATTTCATCTCTCAACCCCGTTGCCTACACTCTCAAAACCAATCAGAGAGCAGTAGCTCGTTGCCGTGCCCCCCAAATCCCTGCAAGCAAAACAGATCTCGTTGGCCACCTTCCTTCCATTGCTTCCGGACTTTAAGGCTTCAAGCCTTCAAGCCATCCAAGCCGCAACTCGCAAGCACCCAGCAAACCTCCAGCGCCATTCTGCAAAGATTTTAATGTAGATGAAGAA
>V300016263_L3_WHPEAkcfEAAARAA-541_1_paired_trimmed_paired_merged_contig_115593
TTAGGCAACTGCCCCCAAACCACTGGCTGTGGCATCCTACGTGTCATGGCACGCCCGGCTGTGGGTGCCCACATTATTTTGGGGTCGTTCTACTTTGTGGGCACCCCTGTGGCAGTTGGGCTTGCCTTCTGGCTCAAGGTAGGGTTTGGCGGGCTCTGGTTCGGGCTTTAATCTGCTCAGGTGGCGTGTGTTGTGTCCATTCTGTATATTGTGGTGGCAAGGACTGATTGGGA
>V300016263_L3_WHPEAkcfEAAARAA-541_1_paired_trimmed_paired_merged_contig_115594
TACTAATGTGACTGCCATTCTGTTATATCGTGGTACACATAAGTATTTGCTTTTCGTGTTCCTCCAATGGGAGAAATCTGCCTTGAGTACGTAATTTTTGTTGCCTTAGCTGTTTTGCCCGTTTCTTTTACATTCGATGTGATCTTTTTGTAATTTTCATAGGTCCATCTTTAAAGGAAAGGTCAAAAGTTGATACGTGACTTGCAAAAAAAGTCAATTACACAATAATTTGGAAGACTGGTTTATGGTTTGACTTAGAATTTTTCGTTCTTGGCATTTAATAAGCGGGGAAGGTAGAGGGTTTGTTATAGATGGCTAAAGTTCTCTTGCTAATGTGATTTCCATTCTGTTATATTTTGGTACACATAAGTGTTTGCTTTTGTGTTCCTCCAATGGAGAAATCTGCCTTGCGTACATAATTTTTGTTGCCTTAGCAGCTTTGCCTGTTTCTTTCACATTCGATGTGATCTTTTTGTAATTTTCATA
>V300016263_L3_WHPEAkcfEAAARAA-541_1_paired_trimmed_paired_merged_contig_115595
AAGAGGCGTCGTGGTCCTGCAGGTAGACACAAATAAATAAATAACTAAAAATTGGGTAATGACCAAGGATTGATACTTCATATTAAGTAAAACTTTTTACATCTTAAATTGTGAGTAGATCTACAAGGTAGTCCACATACAGTATTACCATGGAATCTAATATACTAAAATTGCCTGCTATACAACTTCAAGTGTTGCCGGTCATCTATAATTAGTAGCATCCATGAGATTTAACATCTCAAGTTTTCTTAGATTAGTTACCTACTAGAGTAAGTACTAAAGGATAACGTTATGTGGACTACGTAGCAATCAAAGTTTGAATGCACGCAACCATTCAAAAACC
>V300016263_L3_WHPEAkcfEAAARAA-541_1_paired_trimmed_paired_merged_contig_115596
GCGTCTGGCTGCCGCAAACCAAACGCCAAACAACCGAAATCAACACGCTATTTCAATCACGACCGTCCATTCCTTAATTTTTCAAGAGATTTGTTCTCTTTTCTCCGGCGAATAATCTCACGTGGGCTCCATCTCCATCCACCAATTTTGAAATCACAAAATTAAAATTCAACGAGAAACATCGAAAAATTCGAACCAGACCGATTACTTAAAACTGAAATCGCC
>V300016263_L3_WHPEAkcfEAAARAA-541_1_paired_trimmed_paired_merged_contig_115597
TTTCCCAATAACGCGGAATCCACCTATTCAGCAATGCCTCTCATAAGTATGGTAACAAGCTCCATAAATTAGAAAATGCAACGCAGCTAGTTTTTATGTGGTAAATTCTTTTCATATGCGTGCAAAAGAAATTGAATTTTACCATTAAAAGTGAAAACAATACTTCAATGTTTTAAAAACGCTAACTAGAAAGCGAAAGAATATCACATAATGCAAAGTGAGAAGCCAACCTGACCTTAGTTCAGGAAGCAGCGGATG
>V300016263_L3_WHPEAkcfEAAARAA-541_1_paired_trimmed_paired_merged_contig_115598
CGTTGACTGTTTTTGTTTGTGGATTACATAGATGACTAGCATCTTGGATCTTTATAAAAGCTAGCTGAATCCCCCAGAAATGAAAATTTAGTGATGTAAGATCCCCTGATGACGAAAATGATGCTAAAAGCTTAAGGTTGATGTGCAACCCAACTGAGATCATGCAAGTAATTTGGAAAAGAGAGACGACTCGAGTAAAATTTAGTTTTGCTTTTTGACAAAGCGCTATGGGGATTTGAAGTGACGGGCACACTGTCCGTCACCAACTGACTTAACCCACATTTGCGACTAATTCAAGCTGCAACTAATCAGGATCAACACGCGACGACGATCTATATGAATTTCTGCATTTGATTTGGTGTCTCTCTCTCTCTCT
>V300016263_L3_WHPEAkcfEAAARAA-541_1_paired_trimmed_paired_merged_contig_115599
ACCGCGCCCAGCCGTAGACACATTTTGAAGTTTTAAGGATCAATTTGGGTCTAACGAAAGAAAAAGGACCAGTTTGGAAACAAAAAAAAAAAAAAAAAAAAAAAAATTGAAGTGCCAACCAGAAAAAAGAACCATAAAATTTGGGGGAAAATATGAAATTAGCGGACTTTCATTGGACTTTAGCGGACTTTGACTTTACTGTGTGGTGTTTGTAGATCTCAATATTCTTCATCTGTGTGAACTCAAAACCTCTGCCAAGAACCAAACAAGTGCGGGAACAATTGATGGATACCTTCTCT
>V300016263_L3_WHPEAkcfEAAARAA-541_1_paired_trimmed_paired_merged_contig_115600
CTCCCGTCTCGTCATTTTTCATCTCTCAGTCCAATTCTTCGCTAATTTTTCAGGATCTCCTTTTTCTGTAATAATTTGGGTGCTTTCGACATTCGCTGAGTATGAAGTTCTTGGAATACACCCCGTTGGAGCGGTTAAATGATTTCTTTAGTGATTTGAATCTCGGAGAGCGAACAATTAAGGGTTGTCTTGAAGCTTACT
>V300016263_L3_WHPEAkcfEAAARAA-541_1_paired_trimmed_paired_merged_contig_115601
ACCATCATTGTAATGTGCTTTCTCCAGTATTGCAATCGCATCGCTGTTGATCATAACATCCTGCGTGATAATCTCCACTATATCTTGAAGGACATTGATTATCTGACGCATGGAATTATCGAAATTCTCATCTTCAGCTTGCAAGAGCTTTAGAAATTTCTCCAACCTCTCGCTAAGAAATGGCAGCCCACTCATGCGGAAAGTAGTCAAAAATTTCCGCTGCTCTATACTACTGTCTACTTCGTTGCATATGTGCTTTACAATCATCTTATCCTCTTCCTCTTCCAGAAGGCCAGATATAATATCCCTGAGTGTCTCATAGCATTCAATTACTGCTGAGTACATATAATCATCACTCTTGATCTTTCTAAATAAATCATCATCTGCCTTCCCTGTAAAATCTTTTGCCATGTCCAATGCTATTGGAATCTTACTAGCAAGCAAGAAAGGAGGCCACTGGACAACAGTCACATCTTCTGATGAATATGGAACAAGCAGCAGATCTTTATCTCTGGTTTATTTTGAACAGATATAATCAGAAACTCGCCAAAACTGTGTTACAAGGTAAAATAGAGAGCAAGAAGAAGTTAACTTATTGCTGATAAGGTCTTCCGATCGCA
>V300016263_L3_WHPEAkcfEAAARAA-541_1_paired_trimmed_paired_merged_contig_115602
ATGGGTTATAAAAACTCTCACCCTGTCAGAAATAAAAAGTAACAACAAACGCATATAACTTCACTGCTTACTTTCACCAACTAAAAATGCAAAATTAAATCCAACAAATATTCTATACTATATACAGTTATTACAAACAAAAAGAATCCATGTTCCATTTCGACCACACTGCAATATATTTCAGGGCACAAAAGTAAACAATAAGATCACAGGCGACAAAAGTAAACGTTATATCAGAAGTAGATTATATAAGCAATGCACACTTTATAATCAACACTGCATATGCAAATGCACAGATACAGGCAAACTTTATAATTATTGTTATCATGATCTCATCACAAACCTTTATATCCAATCCAATCGTATACAAACTAATTTATTGTCTTGCAATAATAATGTTTCAACATGGCATCATCTTGGCGTAACTTGTAATCAGAGTACTACCAAGTACCAACCAACTTGCTGGACAAAACCAGGTTTTCCTGTAATGCACAATCTAGGAGGGAAGGAATAGTAGTCAATCTTCTAATGTCCCACTCATAAGAAAAGATTACGTGCATAAGATGAAGTGTATAATATAAAAGCTTCTGTATGCATAGGATGGACATGGCCATCTCATATTATTTTACATTGCGCCTAATTTCGGTAAACTTTTTGTCTTATTCAAAGGGATACAAGAATATCAATAGCCTGCTGTAAGAGTATCCTGCAAAGTTAGAACATACCTTTTCCTCTA
>V300016263_L3_WHPEAkcfEAAARAA-541_1_paired_trimmed_paired_merged_contig_115603
TTCCGGGCTATCCATGCCTGCCCGTGGTAAGATATTGCTCGCTTGACGTGGTCATGAATACAGTTGTATCCTAACTCGAACAATCTCTTGACAAGAGGTTTCGCGATCGAATTAAACAATATGCTTATTTTTGCGTTCGTCTATTCCCTGCATCGTGTTAACTTGGATAAATATTTATGATAGGTCAAAAAAAGCTATGGCTTGATGG
>V300016263_L3_WHPEAkcfEAAARAA-541_1_paired_trimmed_paired_merged_contig_115604
CAAGAGCAAGTAAGTTGAAATATATTTTATGACCAGGGTTGTATGTTTATTGTTAGTGGTTTACATGCATGAGATGAAATCTGGAAACAAGGACCTTTTTTGAATGCTAAGTTTCATTGCCTTCACAACCATAGCCTGAGCTCACTTGTATTGAGTGGGTTTGTACAAAGTGAGCTTCGTGTCTAAAATGTAATAAATCAGAACTATGATATGTTGAAACAGTTAAAACAAAAGTGAACAGTTTGGCGTTAATTATTGATGCGATGATACTTGATTTACAGGTACCATCTGAAAGATGTTA
>V300016263_L3_WHPEAkcfEAAARAA-541_1_paired_trimmed_paired_merged_contig_115605
TGTGATCAATCATTATTCAAATCTATTAATGTCCAAATAACTTAATGCTTCCATTTAACGTTATAGCTTTAGATGAAAACTTTCTTACAATAACAGAGGTTGAATGGAATGAAAAGGTGTGCCATTTCTCAAATCCACAGTTTCAGATGTTACTCAAAACAGGAAAAGTTCAATTAAATATGCATGTCTATTGCTACCCACTTACTATGCTGTATGATACATTGCACTCGGTAAATAGTCTACGTTCAACAGAAGCAAGGACTCCATAGCCAGATTCTGAATTCCTAGGGGTGTAAACAAATAGACTACTTACAGGAACTAAAATCTTCCCAAATTTCACAGGTGAGAAAGCAAAGCTCACGAAATTAGGATTTTAAGATTCACCAGCCATGCACCT
>V300016263_L3_WHPEAkcfEAAARAA-541_1_paired_trimmed_paired_merged_contig_115606
TTTGAAACTGGACTTCATCAAGAGTCGATTTATTGGATTCCGATCTCTTACGCTCTCTCCTTCTAAAAGATCGCAATGGGGGCTTGGTCGAGTAATAATTACACAGCAAAAACTGCTCATATATACCAAGATATCCATTTGAAGCGATTTTGGGAACTGGGTCAATTTGGGTTTGAATCAAATAGTGTATAGGCCTCAAAGTGCCAGTGATGGAATTCAAACTATAAGAAAGAACATCCATTCTAAAGCAATATCTACGAACGGAAATCATATTACTGAATGGTTTACCGCAAGATGGAAGCACCAAGTTTCG
>V300016263_L3_WHPEAkcfEAAARAA-541_1_paired_trimmed_paired_merged_contig_115607
GGGGTACACAATTACGATAACATTTTACGTCTATAATACAAGAATATATGAAGAAAAATCAATACATATTTTTATATTATTAGCACTTAATGTGTAACGAGCCATACAAATCCTCCTTGAAATGATTCCTTAAAAAACAAGAAAGGTTGTGTTGGATCTGGTGCAGCTATTAAGATATGTTTGAACTTTGAAGGGGTCCCCTTAGATGTCAAATCACGCATTACAAACTTCAGTCAGATATTTGGCTCCTTCCCACCCCGAGGGCATGCATAACTCATGCCATGATTTATGAAAAGAGTAAACGCGTAAATTTTTGACATGGCCCCCAAGTCCTTTTTCCACATTTTGCGTATGGAGGAATTTCAAACGTTGCGTCAGCCGACCTTGTTTCATAAATTGATAGGAATTGGACCGAGTTCTCAACACTCTTGTTTCAATTATGACGTATAATAATTATTAAGTAGTCTCTTTTTTTAATTGTATTTTGTTGAAATTCTGTTAATTTTGCATTTTAGTTGGTCAAATTTAACAGATGAAACAGTGCTCGAGTCTTTTCAGTCCAAACTT
>V300016263_L3_WHPEAkcfEAAARAA-541_1_paired_trimmed_paired_merged_contig_115608
CTAAGAGTTGCTAGCGAGACCCCCAATAACATGGACTGCTAAGACCTCCCTCTGCTCTTCTCCTTGCGTTGCTTGCTTTCTGTCCTCACTCCAGCCAAATCACACCACCAGACCACCACACACTCTCTCTTTCTTCTCGTCTGCTACTCGACTACGACGATGGCTCCCTGGGTGAGCAAATCTAGATTGCCGTTCACCCAAAGCTCGATGCCGACGCCGATTTGCGCGTTCGCGCTCGGCCACACCATCTGCAACTCCAACGCCTGCATCGATCGGCAAATCTTTCATATGGTTGGGTTCATCGCGTCGGTGCCCAAGGTTTTTTGCGTTCTGATCAGTGTACGTTTGCGTCTTGTCTATTCTTCTTATTTCTGAAATTCTGAAGTTTCTGA
>V300016263_L3_WHPEAkcfEAAARAA-541_1_paired_trimmed_paired_merged_contig_115609
AGGAAGAAAATTTTCTAGTAATCGTCGGGGATCTTGCCCAATAGCAATCGTCAGGGACCTGTTAGATAAGCTTTTCTTAATTTCCTAATCTTAATGTTATTAAAACTGTCGATGATTCATAAATTGGGTGCTTCAGTTCTTTGTTTGATGATTATAAAGTTTATAGTTAATTACGCATCATTGGATGCAATAATCAGTAATTTGCCCAGAAACTATTTGTGAAAATGCTTAAAAGGCAGTGCTTGTATTTTTTTATATTTTATTTTATTGTGTAAAGGTTAAATTGTTGCGGAAATTTGCATGTAATGATTAGGATTGCAAGAAAACGGGTGAGTT
>V300016263_L3_WHPEAkcfEAAARAA-541_1_paired_trimmed_paired_merged_contig_115610
ACAAGATGGCGACATTCACCTAAGGGACATTGTGCATCCTTGACATGCAATATAATATATGTCATATGTGTGCGCATGCGTGTACATATATGGGGTAATATTCTCTTACCACATAACTAGGTAAGTTATGTCATGAGACTGTGAATCTGGACTTCACACTCTCACAAGAGCCCGCCTAATCAGCGGTCCATATTGACAGTCTAGCTATGTAAAGTACTAAGCTATCTGGCAAGAGAAAAATTCCATATACATGTGTATGTCTTTAATTTTATAGCTTTCCATAGTTGTAAGCAAATTTGAACAAACACTGTATTGTATACTGAATATAGTAACAGAAATTCACAGTACCAAACAAAAGAGCAGTTTA
>V300016263_L3_WHPEAkcfEAAARAA-541_1_paired_trimmed_paired_merged_contig_115611
ATCTTCTAACATCCTACATACCATTATCTTATAAAATTAGAGGACAAAAAATGAGGACAATGAGCAGAGAGTATACATAGAAATTAATCAGAACTAGACAAACCTTTATCGCATAGCAGACCGAAACACACAATATCGAAAACTTACTTAGCAAGGAAAAAAATGCATTCCTCTTTGTGCTAAGGCCTAGACTAGCATCATTTTTCAAGATGAGCTATGAATAATTTGCACATTTAACCAAACACAAAAAGAGCTGAAATGATAAACTAACCTTGCTTGAGATTCCTCCCTGCTG
>V300016263_L3_WHPEAkcfEAAARAA-541_1_paired_trimmed_paired_merged_contig_115612
CCTCCCACCATTTCAGGTTTCTTTCGATATCTATGGCAACAAATCGGTCATGAATATAGCCATTTGCCTGGCAAGTTACGTCCATTGTTACACACCCAGGGCAACGTGACTGCGCGTGGATGGTTTATACTCATATGCATCGGGTTATTTTTCCCAGCCAAATTTGTTTTTGGAGGTCCAGTTGTGACTGCATTTTTAATCTAC
>V300016263_L3_WHPEAkcfEAAARAA-541_1_paired_trimmed_paired_merged_contig_115613
AGAAGTGTATCCATAAAGCCAAAGAAAAAATTAGGCTGAGAACATCCCATAAACAAGACTGACGTGCCACTTGAAAGCCACACAGGGCTTTCTGCAAAAAACAAGCTTGAGACGTAAATGCGAGAAAACAAGTTTTTCTATGGAACGGGCTCAAGACTCGAGTACCAGAAACATTCAGATTGAAGCCAAATTAGTCAACAGGTATGTAGTATGAATGAACTAGTTGAAATATAATGAGATATAGGAATCCAATGTGGCAAATAGGATTAAACATACAACAAAACGGGTGAAAGACAACTCCAAGTGGATTTAGGAATCTGTTGAGATTTTACATTTTGGTTGAT
>V300016263_L3_WHPEAkcfEAAARAA-541_1_paired_trimmed_paired_merged_contig_115614
TATTAAACGCGGTCGTAGGGATTGTAGCGGCTGCGGTTACAATTGTTGTGGTGGCAATTCCGGAAGGCCTGCCTCTGGCTGTGACTCTAACGCTTGCGTATTCGATGAAGAGAATGATGGCAGATAAGGCGATGGTGAGGAAGCTTTCTGCTTGTGAGACGATGGGGTCTGCAACCGTCATTTGTACCGATAAAACAGGCACTCTCACCATGAATGAAATGAAGGTGACCAAGTTTTGGCTAGGCGAGGAATCCGTGGAAGAAGAGGCGTATTCGTCCATATCTCCTTTCGTTCGTAACTTGATTTATGAAGGGGTTGCTCTGAACACAACCGGGAGTGTGTTCA
>V300016263_L3_WHPEAkcfEAAARAA-541_1_paired_trimmed_paired_merged_contig_115615
CCATCTTCTTTTAGCAAATTTTTATGTTCTTGATCATCCACTTGCTCTTGTACCTCAATTTCTGTGTGTGCAAAAGCAATGCATCTGAGGCTGCTCGCCGCCATACCTTGGATAATCTGCTCAAATTTCAATTTTGCGTTCTCATCCATATCTTTAACCACTCCAGATGCATTGTAGTAACTTGTGCACATTGCTAATACCATCTCTGCAGCTCCTTTCCAATGTGCTTGCATAGAATCGTCCACCTTCCGCTTCATCAAAACCCCGCTTCGTTTCTTCTGCGAATTGAAGGCCTCGAC
>V300016263_L3_WHPEAkcfEAAARAA-541_1_paired_trimmed_paired_merged_contig_115616
GTTAGCCATGTAGCAATGACAAGACATGACTTTGCCATCTCTAATGAATTACTCTTGAGACATTCTTCCAAAGCTTTAAAAATCGACCCCTTTTCGTGGTTGCAAAGTACGAAAGCGACCCTTTTCTGCCAAGAGGCTACAGCTTTCTCTTCTTCGTCCATTGTTTCCATGAAATCATTGTCGTGTTTCCTCAGCCGCTCTGCCTTCATCAAAGCATTGTAAGGTTGATCAAACCCTGCAGTCTTGAGTAACCAGGCTTCAGTATACGAATCCCCTGAGGGAGTCACTCGTCCGGTAAGAGATAACAAGGCATCCAGAGCCATCATTTGAGAATTAGAGAAGTCTTTCCGCCGCATCGCTTCAATTAATGCCTCAATTGCATCTTCCCTGTAAATGCTCATCTTCCACGGCTCAACCAGAAGATCAAGCTGAAGAAGAAGAGAAGCAATTGTAGGTTGCTGCTCCATCGGCGCCATTTGGAGATACACGAGAAAAGTGTGCATCGTACTGAACGCTCCTTCATCTTTAATCATGTGCAGGATCTGACCGCTCAATGTTCTCCTGTTCAACTGAACCAGCTCGGAAAGAAATTCTACACATATGCCTCGCACGCAATCATTTCCTGCATGAAACAATTCGAGAACAGGAGACAGATCGATTCTATTTGCTATCAAGTTCCTGCAACTTTTTTCAGCTTGCATACAACATAAT
>V300016263_L3_WHPEAkcfEAAARAA-541_1_paired_trimmed_paired_merged_contig_115617
ATTTCCTCCTGTGCCAAAAATTATAATGATAAACACTCTACAGGATTTTGCACCTACAATATAAGATCACATCTTCTTTTTGTTTCTGTTCAAATGAAATATTTGAACAAACCATCTTTACATTTGTTGCTTAACTAGACAGCTTAAAAGGCAAATGATCAACCAAATGAACTTCATAGCGAAAATATCCCACAAAAAAACCGCACTCAGCGTAATGCAGCTGCCACAGGACGCATAGTGTGGTTGGTT
>V300016263_L3_WHPEAkcfEAAARAA-541_1_paired_trimmed_paired_merged_contig_115618
CTATGCGACAAGGCAAACCTATGTGGTCTGCCAATTTCTGCACGTTGGAAATATAGAATTGAGTTATTAAGAATGAGTGACCAGTCCACAACACACAAGCACAAATGAAAACACATATGTGAGTTTTCTTTCTGTATCCATTCATTCCGCTTGAAACGAGAAAAGCAACCCTGCAGGTTCCGAGATAACATTACCAAAAGATCGAATATTATGATTTGTAATTGTACACTATCTGCTCAAAGAGTAGATAATGAATCAAGAGATAATGAAATTCTCAATTGTGTTTATTTGCAAAGCATCTAAGTAGGTGTATCCACAAAAGGAT
>V300016263_L3_WHPEAkcfEAAARAA-541_1_paired_trimmed_paired_merged_contig_115619
AATCTCCAAATTTCCCAATTTATCAACAGTTTTTGAGAGGGAAAAATTGCTGGCAAATGATTTGGGAGCCCGTTCATTTGAGCGGGAGGAGGACGAAGGACTTCGTACCGAGTAGTTCTACTTGACGGTGACGGGCATACCCGGGAGTTCCTTAACGATCTGGTTGCTATTGTAATGACTGGTTGTTTACGAAGATGGAGAGGTTGCCGTCGGGCAAAAGGTACAACGATGGGTAAAGATTGTTTTCCTTGGCATGGTCGTCGGTCTCCGCCAAGAACCGGAAGTAGAACTCGTTGGAGAAGGCTTTTCTTCCTTCGAAGACGATGACGCATCCGTCGGGGAGTATCTGGTTGGATGCGTTCCAGCGGCGGTCGGAGATGAGGGGAGGACGAACAGGGTCTG
>V300016263_L3_WHPEAkcfEAAARAA-541_1_paired_trimmed_paired_merged_contig_115620
AGTACAGTTTGCACCTGTAGTTTAAAGTAGATGTATTAAAATAAATCTCGCAACAGTCAGACTTTACATTGTCACCAACAGGAAGCAAAAGTAGCATGGTTTGTTTTGCTTCCAACATAAACTTAATTTTTGCGCTATGAGACAATAGCAGAGATACGTGTTAACAAATTCTGGCCTGTTTGAAATCTAACAGTCACGCTGCCGAAGAGAGTAAAAACTGATAATTACGACTTTAATTCCCAAAGAATACTTACACCGGCTTGAAGAAAGTCA
>V300016263_L3_WHPEAkcfEAAARAA-541_1_paired_trimmed_paired_merged_contig_115621
CTTGTCAGCGTTTACATTAGTTATGCGTTTGATTATAATATTAGTTGAGGGTAGTTTTTCAAAATGTTGCTGCCTAATACAAATTCAGTAATTCAATTTTCTCACACTAGCACTGAACACGTTTTCACTGTTTTTGTTTTAAGAAACATTTTTCAAACTATTCTACCAGATGCATTATCTAATGTTAAAATACAAGAATGTTATATTGTTTTCGTTTTCTGAAAGCGTTTTA
>V300016263_L3_WHPEAkcfEAAARAA-541_1_paired_trimmed_paired_merged_contig_115622
CTAAGATGGGGTTTCTCCGGAATCAAACAAATACAACTGATATTACTGTAAGCATTAACAATCCCGAAAAGAAATCCCGGCAAAGAGTCGAGAAATCACCCTTGAACACATCCCAACAATCTTGGAAAACTGTCATGGGAAAACCATCTGGACCAGGTTCTCACTAGCCCCTACCAGGATCAAGTGCAACCCAACTAATTTCTTCCTCATGATTTCAAAAGCTGCATATTCGATGGAAAGTGGCACAAACCCATGATCCCTTGGCTCGTCATAAGTGCTCTTGATTTCACGAGATGCTTCTCATGACTAGTCATTTTCCCCACACAAATCTGCTTTCAATTCTAAGGCCACATTGACAC
>V300016263_L3_WHPEAkcfEAAARAA-541_1_paired_trimmed_paired_merged_contig_115623
ATCATCCTCGTGATCGTGCCGCTGTAAGTCCTTGTTCGTTGTTAAATTTCATTGCAACCAGTTAATGAGCTTTGTCAAGACTGCTTAATTGTGGGTTTTGATATGTAAACTAGTACTTAAGCTTTCAGTGATAGGTGACTGCAAAAGGACATATTTCGTAAGTTTGAGTGTTTTGTGGAGGTAGTTTTTGTCCCTTTACCTGAAACTAGATGATTGTTTGTTTCCTGGGAAAGCTGGGGAAAAGAAATGGGAACTTTTTTTGGAATG
>V300016263_L3_WHPEAkcfEAAARAA-541_1_paired_trimmed_paired_merged_contig_115624
CTCCTACTTTGGGCAAAACAATTGGATCAGTTATGTCATTGTCTGTCCAGTAGAAAAGGAATGCATCGAAGGTGTCGTAGTAATCGTCTGTGCTTCTGTAGCCTTCAGGGTTGAATGCACCAAACTTGAAGGACTTGTTTGTGTAACCAATTATGGCACATGGCCCCTTGAAATCACAGAAGTTGTGGAAATTAGCTGCACTAAATCCATCAATTGTGGCCTTATAGCAACACTTGAGTTCCCTACCACTTAAGAATGTTTTGTCAAGCAGAGAAGGTGGGAATGGAAGATCAGTGTCATAGTACTTGGTCTGTGGCATTTCA
>V300016263_L3_WHPEAkcfEAAARAA-541_1_paired_trimmed_paired_merged_contig_115625
GGGCAAACGGGAGCTTAGACGGGTCAGATTCAGGTAATGTCCTTAACAACTCAATGCAGCTCTAGTATAATATTGCTTATTTGAATTCACAACTTGGTCAATGGGCTACAACCGTTTACTAGTAAGAAATTGAGTACAGTTACATCAACTTGTTTCTGTTAGACTATCAACTACCCAAAAGAGTAGGGAATTTATGAAGAAAATTTGCAATGCATACCTATCGACGTTGTATTCTTTAAAATAAGTAAGTTTAATCAATTTTACCCCCCCAAAACGACCATAATCCCACCAATGTATACTTGTAGTTTTATCAAAACGGTTGTGCACTATTCTTGTGGCCCATCTAGTGAACATCCAACGGATTGCTTA
>V300016263_L3_WHPEAkcfEAAARAA-541_1_paired_trimmed_paired_merged_contig_115626
ATGTGATATTATATGATTGAGATATGGGAATTGTCATGGCAAAATCATATGTATTTTACTGCTCAAGCATGCTACAAAGGTGTATGTACTAGCCCCTGGGCCATGGCTAGTTTACATAGCACCGTTCACTCATTAAATGGTTATGTCATCTTTGGATGTCGGTCATCATTATTCCGTCGGGATGTGTCATGGTACTTACAAAAAAAAAAAAAGGTACAGTTTACATATAATAAAGTGGTACATT
>V300016263_L3_WHPEAkcfEAAARAA-541_1_paired_trimmed_paired_merged_contig_115627
AATTGACCAAAACCGAATTGATTGGTATGTTTCTTTTACATTTTTCCGTCCCTGTTCTTCATATTTATTGATTTTCCTCTTTCTCCAACAGCTAAATGGTAATCGGATGCTGGAAGCGCTTAAGCTTATCTATCTGTTTATTTCTTTTAACTTTTGTTTTGGTTGTTTTTAGACCGAGTGCAATAACAATTCTTGCCTGATTATTTGGTAAAAGTGCTTTTCTGTGAACATTCATTTGTTAAATTTGTTTTTGCTTTTGA
>V300016263_L3_WHPEAkcfEAAARAA-541_1_paired_trimmed_paired_merged_contig_115628
AATTCCATTGACAATTCAATTCCATATCATTTTTGTCCTCCCTCAACTTGTAAAATTTATAGTTGGGACTTCTCAAAGACCATCGAATCACTTCAGGCAAGAACACTTTAAATACTAGAAATCTACGTCGGGACGGGTATGGATGAAGTACGATGCAGCTCCCCAAATAAATAGTGCGAAAAAAGTAGCAGCAGTCACCTAAACTCAAATCTCAAAACTCAAACTAGTGGCAACTGAAAGAATGAATCAAATGAATACTAAAATGTCC
>V300016263_L3_WHPEAkcfEAAARAA-541_1_paired_trimmed_paired_merged_contig_115629
ACCTGATAAAAATAAGGTTATTTCATATCTGGTGCAATAGAATAGGAAGGTTAACAGGATCAGTTTTTCTATTGGCTTTTGGGGCAAAGGTGCACCATGGAACGAGGTAGTTTACCTAATAGTGTCGAAAAGATATTTTGTCTGGTCGTTTGCATATTTTAAGGAGTCCGGATTCTAGCATAATCCTTTTTGTGAGGATCTCGATGATTCGTAAATCATGTATGT
>V300016263_L3_WHPEAkcfEAAARAA-541_1_paired_trimmed_paired_merged_contig_115630
AATGTTTGAGGTTAACACTTTTATCATCTGCTTCCTTCTCATGTTTTACTGCGTGAATTGAGGTTGTATAGAGATCTTGGTTTCTTCAAGATCCTGTAGACAGTTTACTACTTTGTTTTTGTTGAATTCACGCTCTGATAAAATACGAAGGTACTATATCTCAGTTTATGTTAGTTGTTCATTAGAGAATCTGAACTTCTCCTTTTGGTGTACGAGTCCATTGCAGAGAACGAATATCTATTTGTTGAATAAGTGGCCAAGTGGCCATACTTTAGAATTAACAAATAAAAAGGGGAAACATCTTTCCTTGTTTTGGGGAGGAAAAGAGGGAAAAGACCTTTGCTTTTGAAAAAGTTTTGGTTCCCTTCACCACCCGTGAG
>V300016263_L3_WHPEAkcfEAAARAA-541_1_paired_trimmed_paired_merged_contig_115632
CCCATGCATCGAGTTTGCGATGATCATCGTATTCCAGGCAACTGTATCCCTTCTTGGCATCATATCAAAGACCCTCTAAGAAAGTTCCAACTCACCACATTTCGCGTACATGAAAACCAAAGCTGTTGTGGTAGCCAAGTCCTCCATTAAACAATTCCTAAAGATGTAACTGTACACCTCTTTGCCTGCCCTTAAGCTCTCCAAATCTTTGCAAGCTGGTAACAAACTAGTAATTGTGATCTGGTTGGGCTTAATTCCTGATTCTTTCATCTGTCCGAGCATTTTCAGCGCCTGTTCCGTCTGCCCATTATTCAAGCACCCACCAATAACAGCATTCCATGAAGCACCATCCAACTTAACAACTTCCCTTCTCATCCTATAAAATAAAGTTACACCCTTTTCGCAATCTCTGTTCGAAAAATACGCA
>V300016263_L3_WHPEAkcfEAAARAA-541_1_paired_trimmed_paired_merged_contig_115633
TCTCAAACTGTAAGTGTATTTATATTGCTTGGTGGTTTAGCGCTCAAGCAGTCATTTGGCATCATCATACCATCGTGTATGTGTGTCTATTTCTCACAAACTCTAACAGTGTAAGTCTTGATCTCCTTGAAAAGGACATTTGGCATAAAATATATGAGAGCACCTAATCATGTTACTTCTCAAAGTAAAGCCTTTACCAAGAAAGGTGTACAAAAAAATTGACATATTGTATAACTCCTACTGCCTTTGGACCTTGATGTTGGTGGCTTGAACATCACAAGTACATTTTG
>V300016263_L3_WHPEAkcfEAAARAA-541_1_paired_trimmed_paired_merged_contig_115634
ATAGTGGATATCAACATTGATAACCCTTCATAAGATAAACAACAAATTTAAAAGACCATTAAACTGATAACCAGGCATCTGCATCCAATCATAAAATTAGGATAAATAAAGATTTATCTGGAAGCATATATATCTGTTAAGCGATAATCAATGGGGTAACTATATGAACAATAAATCTGCATCATAATGAGAACGTGCTATGACAACAGCTTCAAACAAATCTCATCAAGGGCAGTTTTATTTAGACTCTAAAACTTCCTCAGTTGGCTCCCTTAATTAGTGCTATGAAAACAGCTTCAAACAGATCTCATCAAGGACAGTTTTATTTAGACTCTAAAATCAGTTGGCTCCCTAAATTTTATTTTAAAGTATCAGGAAATCCTTGATTGATGGACATGAAATTGCCGACCTAAATCTTCTAGACCTAACAAATAAAAGTGACACTTAAAATTACCGCAAAGTGGAAACCACAGGGGTGCAACTTTGGGATTACAATAATCAAATTAACAAAATAATAAAAAGGTTTAGGTGGTTATGAATGCACTTCTAATTTTCAGTATCATCAAGGGAAAAGAAGTCCATACATTTTCTGTATCGTCAAGGATCACAACTGCATTATCTTGTCCAAGCACAATATCTAGAC
>V300016263_L3_WHPEAkcfEAAARAA-541_1_paired_trimmed_paired_merged_contig_115635
TTTGGGCAGCCCAACCCTTTACCCCTTTGAACTCATCCTAAAACCCTTAAGAACCCAAACCCAGGGGCCTTTAGGCCAAACCCGGAACCAATTCAAAGCCCTTAACCCAATTATTAAAACCCATCAGAAACCCTTAGGTGCCCAGCCTAATTGGAAACCCAAAACCCTTTAGGTCTCAAGTCGTAGGGCCGGTTGGACTTAGGCATCGGGCCTTGGCATCCAGCCCACCTAAATTCGCTAACCCCAATTCCCTTAAACCCCCTAAGCCCAATTCCTAAAAACCTAAACCCAACCCACCTAAAAGTCTAAGCCTAAACCCGATTGACTTTTGACATAGGTTGACTTGACCCGTTGACTGACCCGGATCCGTTGACTTTGACTTTGACTTTGACCGGTTAAAGGTCAACGTTGACTTTTCGAGTTTTCGTCCAGGATCCTTCCTAAACTAATTTCGACGTCCTGGACCCGTTTTTGAAGTCCGTTTTCCCAAATTAAGTCGTTTGGGTAGAGTTTGACTAATTATACCCTTTATGTGCATAGGGGCAATTTATTGTGACGTTCTGTCTCCGCTAGTTTGCGTGGCTCTTCGGCGGCTAAGTATCTGTGAGTAGACCCCTTCTAAAAATGCATGTTTTAATAGTAGAAATGCATACATGAAAA
>V300016263_L3_WHPEAkcfEAAARAA-541_1_paired_trimmed_paired_merged_contig_115636
TCATCAGTTTCTCCTGAAGTCCAGGTTTGCTTCTTTTGATGTTCTTGACTCTTGAGGAGGTTGCAAGTGTTGCATATATTCAATAAATTATATTAATGCAAGGGTGCACTGGAATCTGGTTTCGCCCAAGTCTTTGCATTGCCCATAGTGAGCTTTTTCTTCCATGGGGGCAGGGTTGGATTGACTGTTTGGGGTGTCTTGGGTGATTTTAGGATTCAGTCACTAACCCTTTATTAGGCTGGCACATTAGGTTTGTTAAAAGGACCGAGAAAGCTTTCTGGATCATGGTCCGGTTGCATCTATTTTGGGCATTTGGGTTGAGAAGAACTTGAGGACTTTTTAAGTGGTCAAGCATTCATCTTAGAATTGAGAGGACAGCCCTTGAGGCGGTTCCATGGTTTGGTCTACTGTGGTGCTGCCAGCCTCTGGTTAATTTGTTAGAATTTATCTTCTCCTAACCCTTCTTTCTAGGTTCTTGGACGCTTCTTGTATTCTTCTGTTGCACTTTCTGTTAACATGTGTTACTAATTAGAATAAGTATTCTTTATGCAAAACTTTGTATTGTGTTTCAGGATGCTGTGAACAGATTATGT
>V300016263_L3_WHPEAkcfEAAARAA-541_1_paired_trimmed_paired_merged_contig_115637
ATATAGATGTCTTTTAATTGAATTATTAACTAGTAGTCTTATAAGTGATGGCTACGTTAACCTCTGCCAAATAACTTGCTAATGCTGCAAATGGTGCTTGGTAATTTATGCTTCAAAGTCAGTGCATGTAGTTCTCTTGTCTACGTTGGGGTAAATGTGGAGCATAATTTTGAAGTGTAATTCTCGTTTGCGTGTAAGTATCTTGTGAAAAATTGTACCTCTTCTAACTTTCCTCTATTGAAAACTGCAGGTGAGGGCATGCCAGTTC
>V300016263_L3_WHPEAkcfEAAARAA-541_1_paired_trimmed_paired_merged_contig_115638
AATAAGAAATTGCAATAGAATGTCAACTTTAAACTGTTAATAAAAACCTTGCTGAATGAATCCAAGATACTGCTAATGAGAAAAGATATTAAAAACAAAAGCTTGATACGCATTGTTCTGTCTTATATGACAAGTTAAATAACAGAAGAAAAAGAATCCAAGGTGCAGGAAATAAAAGTACAATACTACAAAAAGGCTAATTTCAGGTGCTTCAAGATTATGCGAGGACCGTGAATGTGACCTACTGACTACCATTATGCACAGGAACTAGTTTCCTAATATTCTTCCTTCCTTATTCCCATAAGGGGTAGAAGTCAACTTTTCCTCTCGCCCCACTAGGTGACACCAGCTTTGTCCCCAAGCATGTAGAACCAGACCTCTTCCATACTTTCGAAAACAGTAAATTACAAGACACTATA
>V300016263_L3_WHPEAkcfEAAARAA-541_1_paired_trimmed_paired_merged_contig_115639
CTGCAAAACAATTCCCCAAAAATAGATATAATGTCAGTTCGCTGTAAAAGGCATATCATTCATTAGGGCAATTTAGTAAGGAAAGTGATTTCTGCACACCATTTTATCTCCATGCCTACACTTGAATTTTTTTGTCCTTTGAATTGAATTACAAACAAACGTGTGACAAATCATTTCTCATCGATAATTTAGTGTATGAAATGATTAAGGTCAAACCTGATGGATGAGCATCAGTATAACG
>V300016263_L3_WHPEAkcfEAAARAA-541_1_paired_trimmed_paired_merged_contig_115640
GGTACCGTCCATTTAATCTATATATAAATTGTGGTTACTTATTGTTCGATTTTAATAACGTACGAACGAAAAATCGAGTATCCCATAGTACAAAATTAACAAGTCAATAGACAAAGTTGAGGGAAGGAGACAGCGTATGAGGAAAAGTCGGAGCAATTAAGCTGTAAAATTGCTCTAGACGGTTGTAAACTCAGTGGGTAAGTCCCTATCATTGAGGGGGTATTAAAGATAATAAGCGGAAAATTAGAGGTCGCTAGATCTAAGGCAAAAGGGTCCCAGCAATCAATCAATCTATAACCGCGTCGTATCACTCTCACCAATGTTTACTAGGCGCGGCTGCGGCGCATCTCGCATCCTCGTTCC
>V300016263_L3_WHPEAkcfEAAARAA-541_1_paired_trimmed_paired_merged_contig_115641
GAAAGATTTCAACATTCTTCACTGCCCTGGAAAAGAAAAGCATTTCGCACAAGGGAATAAGAATCACAAAAAGTAGCCGAAGGAGAGATAATAATATGACATGCAACTCCGACTGATCTGAAATTCTTAAACCATGTGCTTGCATCTAAATCTAAGAGGATGCCCATCAGAATTTTTCACCTTCAGCCACTAAGATGTTAGAAATACAGCGTAAAATCAACAGAAAAAAGGAGGGGGGAAATAGAAGGCGGGTTAAGAGACAAGGCAGTGATGCTTTCAAAAGGAAAAAGGAAACTAAAAGATTCATAAT
>V300016263_L3_WHPEAkcfEAAARAA-541_1_paired_trimmed_paired_merged_contig_115642
TAGTAGCAACACACACACACACACACAGACAAAAGGGTGCAACTGATTGGAGATCTCTCAGCTTGTTTTTTTTCTTGATTTCAATAGCCCCATTCTCAAAGCAACAACACATCTATACTATTAAATATGAATCACAGTGGCCTGAGACAGCGTGTCACAGTTATGTGCCTGAATGTTCATTATATATGGGAGACATGATTCAACAGAATATCTGAAGCA
>V300016263_L3_WHPEAkcfEAAARAA-541_1_paired_trimmed_paired_merged_contig_115643
TAGTAGCAACACACACACACACACAGAGACAAAAGGGTGCAACTGATTGGAGATCTCTCAGCTTGTTTTTTTTCTTGATTTGAAGAGCCCCATTCTCAAAGCAACAACACATCTATACCATTAAATATGAATCACAGTGGCCTGAGACAGCGTGTCACAGTTACGTGCCTGAATGTTCATTATATATGGGAGACATATGATTCAACAGAATATCTGAAGCA
>V300016263_L3_WHPEAkcfEAAARAA-541_1_paired_trimmed_paired_merged_contig_115644
AGATGATTTGTAATTAAATTAGTTAGTTTAGTTAATAATTTGTAATTAAATTAATTTTAGAGTTAGGGGTCGTTTGAATCAAAGATTCAAAAGGGCAACTGGGTTAGGGTTTATAATTAATTTTAGGGATAGGGTTTGTGAATCAAAAAGGGAACTAGATTAGGAACCACCCAAGTATCAATTTAAGTTCTAAAATTATTAATTTCTTTAGGAACCACCATCCACTGTTTTCACCTGCTTCTCTTTGGATTTTGTTTTCTTTATGTACTTACATCCTCGTACCAGTTCGTATTTTACTATATTGCCT
>V300016263_L3_WHPEAkcfEAAARAA-541_1_paired_trimmed_paired_merged_contig_115645
TTTGTTTAAGTTATATATCAAGATAAGCATTGTTAAGCTCCTAACACATCTATTTCCATAAATTATTGACGAGTCATGCACTCATACAGATTCTATCATGTGTTTTAGAATACTTGCAGATTTTAGTATACTAAATTTTAATTACGATACTTGGCAAACTCCAAACAAGACAATTTTGAACCAAATCAAGGCAATATAGTAAAATACGAACTGGTACGAGGATGTAAGTACATAAAGAAAACAAAA
>V300016263_L3_WHPEAkcfEAAARAA-541_1_paired_trimmed_paired_merged_contig_115646
CTAAAAGCACTTTTAGCATTATGGTTTACCAAATACTTACATGTTTGTTTTTCACAACACAATAAAAGCGAAGAAAAATCAGAGTAACCCTAAAATAGTCGTAAACATGCTTTTGACTTGGATTGCTTCTAGTGCAATGAATCTTTTTGGTCTTTCAAACCCACTTATCCATTCAAACATGACGGAAGATTTATCATCATGAGATTTTCCTTTTCTCACTCCTTTTTCTATTGAGCCAATTAATGAACTCCTATGCGGTTTGACAAAATCATCCATCGTGATCAATGAAAGAGGGATGCATGCACATATAGTATCACACACCATAACATTCTTACCTCAAAATTAGCCGTTCGTAACCA
>V300016263_L3_WHPEAkcfEAAARAA-541_1_paired_trimmed_paired_merged_contig_115647
AACTCCTCAAATCCAACACAACCCAATCGAATCCTATCCTATCCTTGTTCATTTGTTAAAAAAGAAAAATATGAGAAAAACATAAATACAAATTTCCAGCTGGTTTTCAACTAAGTACGTTAGAGCCACTAACCCTTTGGATTTCTGTTTGGTTTTGCTGGTTGATTAGTTGAAGGGTGGGCGGACTGACGGAGATTTCATTTTCTTTCAAGAGTTTTGGTTC
>V300016263_L3_WHPEAkcfEAAARAA-541_1_paired_trimmed_paired_merged_contig_115648
TGGTGCTGCGGTACGTCGCCCTTTGAGTTTGATCGGCCAGGCGTTTTAGGTGAAGAAGCGGATGACGAACCAAAAGATGTCGTGCAAGCGACGATGTCCATCAGTCGCCGGATGTGTGCCACGGCTTGCTCTTCTGTGTAGTCCTCTTCGACGATGGTGAGGTGGCAGGGTTTGAGGGAGAGGATGTCGACCGAATCTTTGAGTTTGGGTCCTCGCACCTCGTGTGATAAGGAGAAATTGGTCAAATGACATGTCTCCACGTGGACTCCCAACAGCTTTCTCACGTCCAGGATCCTGTCCGTAGAGATGCCCTTGAGAGTTACTTGTAACTCATCTGGTGTTTCGATGCTAATCTCTATTACGGTAGGCAAAACTTTCTCCTCCTTTTTCTTCTTGTCTCCCTTGGGTTTATGGGGCTTGGCCTTGCCAGTCTTGGGAGCCATTGTCCACCAAAACTAACTACTATACTGTGGCTGCTGCTGCTTTCTCTTCCTTCTAATTAATAACCTTAGCGATGCGATGATAACTATGACTTTGAAATTGAACGTATCGAACTGCAGTCTCTCTCTTTGGAACCAAAACTCTTGAAA
>V300016263_L3_WHPEAkcfEAAARAA-541_1_paired_trimmed_paired_merged_contig_115649
TAAGACAAGAACATAGCCAGAACCGAGTTTGATCGTTCAGAACATCATCGGAATGACCAACATTAATATAAAGAATTTTGTGGCACGGCGAATGTTCCATGAATAGTAGGTTTTATGATTGTTTTTGTACAACTTTGAAAAACCGACTAAAAACCGTGAGTAATTTTCTCGAATTGTTTTTGTGAAGCACCTGATTGTTGGATTTTGCCAAAAACTTTCCGCATAAGCATTGTTTAGTGAATTTTTGGACTGAAAAACGTAAAAATATTATAGAAAATACTAGCGGGTACTATAACATAGCCAAATCAACTTTAGGGCGACCGTTACACTCAAAATATTTCCCTATACGACGTTGTTAGATGAGATATAGTTGTGTCTATTTTCCCTAACTCCGATGAGG
>V300016263_L3_WHPEAkcfEAAARAA-541_1_paired_trimmed_paired_merged_contig_115650
TCAGTCGAGTTTTCTGTCAAAAGCCATTTATCCCTTTTGATTCTTCGCATTTTATGGAAAATGCTATCCTTTGTTGGCTAAATGATTTTGTTATCGTATTTGCATACATTTTAAGAGGACTTTTGCTGACTGCCTCCTGATTCCCAGGTTTTGACAGTATTCCATAATTATTGGCACTGCTCTTTATCACATCCATTCATTTAATTTTCAACAACTTTATTACATTTCTGATTAATATGGCTTTATAAGTGAAAGGATCCTGATCCTAAGTTGTTGTAGGTTTCGAGGCCATACAAACAAGC
>V300016263_L3_WHPEAkcfEAAARAA-541_1_paired_trimmed_paired_merged_contig_115651
TGCATAGCAGAGACTTCTCAAATACCTGAGAATGAGCAACAATTTAGAAGGTGAACTACACATTTTTCAAGAAATTATAAAGGAATTGGGCCACTATATAATTCCCAACACAATTTCTATTGGTTCTTTGTACATTTATTCACTTTGGTTTGGTTAAGGCATCCACTGGAGTCGTATTGAAAATTGAGTCTTCATTGGAGAATATTCTGGCTGAAACTAGAGAGAGACTAAGTCTAGTGACAAGCAAAGCCCAATGGTAAGTTACCTATTTGCTCTACAGTTTGATGCACTAGTTCCTTAACACTTCAAACGTGTCAAGAGTAGAATTTTTGGCTTTTCTTTAAAATCAAAGCCCAATAGTGTCATTCATTCCTCACTGTAAACCAAAACCCTCGCCCTCCTTTTTCTTACAAGAACGTACACATATATCATATTAAGGGAAATTT
>V300016263_L3_WHPEAkcfEAAARAA-541_1_paired_trimmed_paired_merged_contig_115652
TCTTGAAGGTATTCTGGCTAGAGACGGCGCTTCTCGTGTAAGGGAATACTATATCTCTAGCTGTCCTTTTGTTCAGTAGATCTCTGGACTTGCATATCTTCTCCATTTTTATTCTCTTTTTCTTTTGTTTCTTTTTGTGGTTTTTCTTGGCCTTCAATAACTCATCACAACAGTCAAAACAAAGTCAGAAAGTCGTATTAAAGGTAATTAGGCGGTGTATTCGATTGAGATTTTAAGATTATAACTCTTCGTTGTGATGAAGATGAAGAAATATATAGAATTTGGACATATAATATTAAATCATACAACAA
>V300016263_L3_WHPEAkcfEAAARAA-541_1_paired_trimmed_paired_merged_contig_115653
CTAGAGACCATACACTTTTAATCCAAACTAACCAAGAAAATGCAAATATTAAAGTTCCCAAAACTATTAGGTGGTTAGATATTAGTTTACCTTTAAATTAATATTTGATTAATGAATGTAAGCTACAGTCTAATTAATTTAGACAACATAGCCAACCCCAGCAAGAAAACCAGATATTCAAACCGACATGTCTGAAAAGCAGAAATCAAAACCCTACCCTACAAGACATGACTGTGGGGTACACTTGGATGCCCAAAAATCTCAAAAGCAAACTGTGAAATTACGAAAACACCACAGTCCAAAAACCACGTAAATCTTCAAACCAACTTTACCTCTTAAGAGAAACGACGTCGGATCACCTGGAAACATATGCGAAAAATGGTAGATTTGATGAGGACAAATTAGTCAGAACGGACACCAATCCGTCCCGAAGCTCAACAATCCGACTGGTGTCTGCACACAAAAACAAAAGCAATCTT
>V300016263_L3_WHPEAkcfEAAARAA-541_1_paired_trimmed_paired_merged_contig_115654
AAAATTGGAGCAATAATCCCGAACTTTGGCCTAATTGGAGTGAACTAAAAATCCATGAGTATTGGTTCCTGAACTAAAGTTCGGATTTTTAGTAGCAACCAAAGCTCTAGTTGAGCCAAAGTTCAATGACAATTTCTCCAATTACCTCTTATTTTGCTTTAAACTTCAATGTTGTTGATTTAATTTGTATTTGTGTGCATTGTTTATGTAATTTTAATTGATCAAGGGTTGATGCAGTGTGTTTGGATATCAGGAAAATATGAGAAAGTAGAGAAAATTATGATAACTACTTTTCTGGTTGTATTGACAATTAGGCTAGTTGGCCAATGCAGTGTGCCCTGCCGACCCTTTTGCACCGAATTTGAATCTCCCTTTCGTAGTTTAGAATAGAATATCGTCTTGTAAAAAAAGTGATTATAATTACAATGTTTTGCTTTTAGACTACAATTAATAATATCTTCATTAACTGAAAACAAATCGATAATTAGGCTGAATAACCGAACCGCTGTCATCATGACATGTGTCACAGTCTTGATCAGAGAAAGATTTCCTGTGGCTTGAGGTCAGAGTAATTTTGATGAGCCTATGCAGATGTTTTCACTTGATTGTCTACATTAGTAGAAATTAGAAACTTGTGTTGCAGGAAATAGATGGTTTATTAACAAATATTCTATTCCGTAACAGGAAGAGTTACCACTTTCATCACG
>V300016263_L3_WHPEAkcfEAAARAA-541_1_paired_trimmed_paired_merged_contig_115655
CCAATGACCTCTAACTTATAGGGACGCCCCTCCACAAAAACAGTGAAATGCTGGGCATCAATGGGATAAATGCAGAGGCTATAACAAGATTTTGAATCAACAGAAACATGAGGGACTTAATAACCTTGTTCGCCGCTTTTAATTATATTCGCCTAAGGCTATTAAAAACGTTGGAGGTGTGAGCACTTTTAGGATAAAATTC
>V300016263_L3_WHPEAkcfEAAARAA-541_1_paired_trimmed_paired_merged_contig_115656
AAAATATACAAACCAAAAAGGACTAGCCCAAAAAGCAGAAAAAGCCCAACCAAAGGTTGAGCCCAAACCAGAAAAAACCGAGAACAACCTAGAACTTTGCTACAGTTGTTTCCACACCAAAAAATCTCGTCTAGCCCGATTCCATGCTTCCGACAAAGCATCCCCACCCCAATCGCCTCCATCAGCCAAGAACATCTCTTCAATCGTAACCACAAGCAGGAAAAAAACCAGCCATGAAGCCTATGG
>V300016263_L3_WHPEAkcfEAAARAA-541_1_paired_trimmed_paired_merged_contig_115657
GACCCAGAATAACAGCAATCAACTGCAGCATGTAAATAAGAGGTTAAGATCCAAAAGGATATAAAATTTCAAAATGTAGGATATTTAGTAATAAATTGACAGATAATATCAGACAAAGCTTCTCATATGCAGATTGAGGATCAAATTAGCTAAATTACATATGTGACTGATGTCTTGAACTTTAAATTTGACAGTGGCTTTACCAAAGATATAAACACCGAAATACAATTCATAGCCACTGTGCTTTGAAACAATCCTTATACTGTAGCTATAAGAAATTTACTCTAAATTGAATCCCAAAACCCTGTACCAAGAACTTTTCCAGAAAATTAACACCTCCTCCTACTACTCTTTTAAGATAACAGACTTCAGTTTTTAGCTCCAATTATAAATAGAATTTCAAGTACAATTGAATATGGGAATTGTTATTAGCACTCCA
>V300016263_L3_WHPEAkcfEAAARAA-541_1_paired_trimmed_paired_merged_contig_115658
AACATTTACTCAGAAAATAACGAAGTAAGTTGCTCAGATTATCGTTTTGTTTACATGGGAGCAGAAGGTTTGGGAATATTTGTGATACATTCATTCGGTCTCTCTCACTTTCTAGTCATAGGTATGCTTTAAGTCAAAATTTTCAAGGAGATTTAGCTCCCTTTCTGTGGTTTATGCAGGCACTTGGACTCCTCTTCATGCT
>V300016263_L3_WHPEAkcfEAAARAA-541_1_paired_trimmed_paired_merged_contig_115659
AGGTGATTTTTAGTAGCATTGCCATATAGGTGGGTTTATGGATGTGGATGGTTCTCATAGGAAAACTTTTGTGTTTGCAAATTCGAAGTTTCGAGAAGCTTTTCAGTCTAGTATCTTCCAAATGTCACTAAATCTTTCGTGCTTGAGGTACCTGCTTAGGTTCAAACTTCTACTTAGCTTTGTGTTCCAAGACAACAATTCTTGGGATCAAATAATTATCTCGTGGATAGCAATCATCCCTAGGAACATATCAGTTTATTGATGTCTGGTTGCTTTTTTGACAGTGGGTGGCC
>V300016263_L3_WHPEAkcfEAAARAA-541_1_paired_trimmed_paired_merged_contig_115660
AACTGGACATCAATAAACTGATATGTTCCTAAGGATAATTGCTATCCATGAGATAATTATTTGATTCCCAGGATTTTGTTGTCTTGGGACACAAGAAGCTAACTGGAAGTTTAAAACCGAGGTACCTCGAGTACGAAAGACTTAGTGACATTCGGAAGATACTAGACTGTAAAAGCTTCTCGAACTAAAAGAAAAATTTGTAGACCAGTTAAAAAAAACTTCGAACTTGCAAACACAAAAAGTCTTCCTATGGGAACCAACCATATCTATAACTCGAACTATATTGCAACGCTACTAAAAATCACCTATAAACTTGCAA
>V300016263_L3_WHPEAkcfEAAARAA-541_1_paired_trimmed_paired_merged_contig_115661
CAAATATTTACTTCAATACCATCTAATCTAGTAGCGCAGAATTTTCTTTTAGGTCTACTCAACATTACTTCTAGCCATATTCAAGTTGTACAAATCCATCCTGCGTGTTGTTTTACATTGATAGCAATGATAGCCTCTCAGCAATGTAGTTTAGACTCCTCGTGAATTGTTACTATTAGTTCCTTATGGAATGGTATATCTTCTTTCCAGTAATCATGTAGGCTACTGTTGGCGGTTGATTTATGACGGTTAGACTTAGTCTAAAACTTTAGCTCCAGCATAGAACTCATGTTGAAGATTTGTTTTCTTGTTACCCCATCTCAAGGATTATTCAACATTCAGGACTTTAGGATTTACGAAGGTTTCTGTTCTGAATCTCTTTGTTGAAAGCACTTGTAGTAGTTGATATGCATCACACAATTATGGTATTTGTTTCATCTGAATATTCTTTAATTTGAGTAACTTGTTACAGGATCCATTGGTTACTAAGGGAG
>V300016263_L3_WHPEAkcfEAAARAA-541_1_paired_trimmed_paired_merged_contig_115662
GAATTAATGGAAAGTGAGATTTGCAGGGTTTATTCTCTTCTAGGATGAAACAGCAGCAAACACAAACCCACATGGTCAGCTGCAGGACGTTCATGGGTGTCTCTCTCAAAATCAGTATTTCAAAACATTCCCATGGCACATAAACACCAGATTCAGGAATCATTTTCTTTATTACTAATATTCCATGGCTCAAGTCTTTGAGACCACCAAGCAATATTCCTGCAATCTCAAGAACAATCCAAACTTCTATTATTTGGGGTCGGTCAACAGTCCGAAATGACCATGGTTCCTCCTGCTGCTCATCATCAAGACATACCCAACCAACAACAACAACAACACAATCTCTACGGCGGTTATGGTGGTTGCGGTTCCAATTACACGGCGGAGATCAGCAATTTCGGTCTTATGAGTACTAGTCAAGTTGTA
>V300016263_L3_WHPEAkcfEAAARAA-541_1_paired_trimmed_paired_merged_contig_115663
ACCGCAACCACCATAAACGCCGTAGAGATTGTGTTGTTGTTGGTTGGATACGTTTTGATGATGAGCAGCAGCAGGAACCATGGTCAGTTCGGACTATTGACCGACCCCAAATAATAGAAATTTGGATTGTTCTTGAGATTGCAGGAATATTGCTTGGTGGTCTCAAAAACTTGATCCATGGAATTTGAATAATAAAGAAAATGATTCTTGAATCTGGTGTTTACGTGCCATGGGAATGTTTTGAAGTAGTGATTGTGAGAGGGGCACCCATGAACGTTTTGCAGCTGACCCTGTGAGTTTGTGTTTGCTGCTGTTTCATCCTAGAAGAGAATAAACCTTGCAAATCTCACTTTCCATTAATTC
>V300016263_L3_WHPEAkcfEAAARAA-541_1_paired_trimmed_paired_merged_contig_115664
GAAGCTCCGTTGATGTCAGAAACTGAGGGCATATGCAAAGAAAACGATTAGGAATATAAGAAGATTTCAACAACATAGCCCATTACAAACCAGTGGTTATCGTATGTAGGAGAAAAAAGGCAAAAGAGGCTAAGCAGTAAAAAATGAAACTTGAAAAATCCCCTGTTCATGGAGGTTAAAGCAAAGAGATTGACCATCTGAAAATTATCTAAGAATGTAATGTTGCACACAAGTGAGTTGGACAAAGTTAGAAAGTGACTAAAGATACATTCTGAATGAGAACTCCATACCCAAAGTGA
>V300016263_L3_WHPEAkcfEAAARAA-541_1_paired_trimmed_paired_merged_contig_115665
TTCTCCTCCACCAAATGCAAATGTTATGCCCTACAAACACAACACTTACTGCACTATCAAATTAAAGTAAATACTTCAGTGCCCCTAATTTGACATAATTATTCATTTTTCGTTACAAATTCACTAACACGAAAAAGCATTCGAACCCAACGACTTGACAATTCAAACTTCACCATGTCAACCCAGAAAACACAAAGTAACATCCATTGATCACCTTCAGAATCAACCCAGCTATCTG
>V300016263_L3_WHPEAkcfEAAARAA-541_1_paired_trimmed_paired_merged_contig_115666
TGCAAAGGGACTTTGAAGGTACTCAGCCAACCTTCAATTCTGCCTCATTTCGTGCTTCGTTGTCGATTTTCGATCCGTTTTGTGTGCGCGTGGAACTTAGATGCTGCATTTTTGTTTGATTCATAGCAAATTATGAAGATTACTGCTTTATCGATACTTGAGACCAAATTCGATAAGGATTTCTGTTTTCTGTGAGGATTGTTAGTATCATGCCAATGGGTGTAATGACATAGGATATTGGTTAATAATCGAAACTCTGGGGAGGAACGCACATTTTTGCTCACTGATACTTGCAACCTTAATAGAATATCTAATTTGTGATATTATCGGCGTGTGAATGCATATGTTTGAAAGAGAACACGAATGTGAGATTTGTTCATACCATTGACCTGAATTCTGTTCAACTAAGATATGTAACTTATGGAGTTGTTTATGGAAGTTTCT
>V300016263_L3_WHPEAkcfEAAARAA-541_1_paired_trimmed_paired_merged_contig_115667
CAACTTTCATATTATTTAGTTTACAAAATCTATGAATTTAATCTCCATAGCATTACTCTAAATATATAGTCTTTCAACTTTGAAAATTTGAGAGGAATAACTAAGTTTCTCTATGACTACAAAGTTTACACCTAATGTCAACTTTTCAAAAAGTGCAATCGACTATGAAAATATTTTACTTGCAATCCCATGTTCCCGTTTTGGGGCTTAAAAATAAATAGCGTATTTTCTCGAGTTTTTACCTAACTCCAAATATTTGGGTTATTATTAATTGCTCCTTCCAATTTTTTACTCAAAATTTGCAGGTCATGTGTGTTTACATTACAGG
>V300016263_L3_WHPEAkcfEAAARAA-541_1_paired_trimmed_paired_merged_contig_115668
GCTCGGCTCGTGCCTTTTGTGCGGGTAATGCCCAGAATCCGTATTTGAATAGTTTCTTTCTTGGCAATTTTACAATTCCATTTTAACATGTAGCTAAATAAGCTTTTCTAGAGATGTAGGTTTAGCTCTTTGGGCGGTTACTTTTGTTTTTGGGTCTCTTAGGTAAGGTTTTGAGAGTGACCAATCATGGTAAATGCAGGAATGGATATTAAAGGGGTTGTTGCCGAAATTCA
>V300016263_L3_WHPEAkcfEAAARAA-541_1_paired_trimmed_paired_merged_contig_115669
GCGCAGGTACTTTTAATTGAGTTTTAAGTTTTAATTTGTGCAGTTTTGTTATGATTTTGCACTTAAAAGTTGAAAGCTTTGTTAGTTTGTTATGGTAAATTGATGATTTGTATAGAGATGTGGTCGTCGGCGCGAAATTTATTTTCAAAATTTATAATTGCAGAAACTTTGTTATGATTTAAGACTCAAAAGTTCAAAACTTTGTTACTTTGTTATGATAAATTAATGATTACCGTAGAGATGCGGCTGTCAATGCTTGTCGATTTCGATGATTTGTGGGAATGGTTGATATAATTATCGATTATATGATTACCCAAGTCGATATTGACCTAAAATTCATTGTTAATTTTGTATTAGGTCCTGTGGCTGAGGACATGTT
>V300016263_L3_WHPEAkcfEAAARAA-541_1_paired_trimmed_paired_merged_contig_115670
CAAAACTCAGCAACTACAGGTAAACGCCATTAAAAACACACCTAACATATCTCTTTACCATTCATTGCTTCCGTATTCTCTCCAAATTCATCTTTCCGCAAACTCTTCAACATGGACAAACCCAAAACCGGCCAGTACACCAATGGTACATTAATTACCAGATAAGACATTACTTAAAGTTGTTTGGTCCCAGGCAAGGTTCATAGTTAGTCAAGAGTGAATGCAGTAGTGTGAATGTGTGCGCGTTTGTAAGCAGTTCTTTAAGGCCCCTTTC
>V300016263_L3_WHPEAkcfEAAARAA-541_1_paired_trimmed_paired_merged_contig_115671
ACTCCTGAGCTTATCAAGTCAAAGGTGATTCTCATTTCTCAGTATTCCGGCATGTTTTCGTTTTAATATTTGGTTGTTTGACATATCCAAATGTCTGGTTGCCCTACTATATTATTTCAATATCGGGTTTTATGATGTATGACGTACTTGACTTGTGGTAGATGATCTCGGGTCTGTTCACAGCAGCAAACGATTATCGAATGCTAGCTAGTTGAACTTGCATCTTACAAGTTTGAATGCTTACCTTTATCCATTTCAAACAAATGCATTTTTAGCGTTTGTTCCTCTCTCAACCCTGCAGGGTAACCCGAAAAAGAACGACGG
>V300016263_L3_WHPEAkcfEAAARAA-541_1_paired_trimmed_paired_merged_contig_115672
GCAATGACTAATGAACATAGCCATTAGAGATGGAAAATTATATTTTAACTTCTGACTTGTAAGAGTAAATAAACAGAGACCCGTAAAACATGCACGAGATTATGCATATGTGCTTCAACAAGGAGATCCAAAAATTGGTAAGGCCATCTAGGACCATTTAATTTTAAAACAAATATATCATTATTCGAAGGTGAAAGATTAGGATTAGGTTAAGGTTG
>V300016263_L3_WHPEAkcfEAAARAA-541_1_paired_trimmed_paired_merged_contig_115673
ACAGTCTTGTAGTCCAGCCCCTGATTCTCCTCTGGGGAGTAATCATCTGAACTTATGTCAACAAACTTGATAGTACCATATCGCTTATTTCTCTCTCGCAGCATGTCCACCTCTCGCATGCATAAAGGGCAATCCCCATCAAAGAGCATTTTAATCTTCCAATTCTGAGGTGTTTGTTCTTGATCATTTTTTGTCTTTGGAGTCATGGGGTCTGCAGCTGTCCCGCTAATAGCCCTTGTTGAAGACTTAAACCCATGTTGGTGAATAGGAGCTGAGATGAATCTTTGGGGATGATGAATCTGATGAACTTTGAGTTGTTGGAGAGAGAGAGGAATTGATGAGAGAGAAGGGTTTCTTTGTCTCCCTCCAATTTTACATGCGGAAGCAGCTGCTTTCATTGCCATTGCTTCTTCTTCTTCTTTCTGTAACCAAATCCAGAGCTCTTGGGATTGAGATTTTGGAACCAAAAGGTTCAAAGTTAGT
>V300016263_L3_WHPEAkcfEAAARAA-541_1_paired_trimmed_paired_merged_contig_115674
GCGTCTCCGGTTGGTGTTCGTGGTCCGGCGTCAAATGCCAACCGGACACCTCCCAAGTTGTTTCCCTCGACCTCTCCCACCGCAACCTCTCCGGACAAATCCCACCACAAATCCGCCACCTTTCTTCACTAATCCACCTCAATTTGAGCGGCAACGCCTTCCACGGCCCTCTCCAGCCCGCCATTTTCGAGCTCGACAACCTCAGGATCCTCGACCTCAGCCACAACGACTTCAAGTCGGATTTCCCGCCCGGGATTTCAAAGCTCAGGTTTTTAAGAGTCTTTACCGCTTACAGTAACAGCTTCACTGGCCCATTGCCTCAAGAATTCGTCAAGCTCCGCTACCTCGAGCAGCTCAACCTCGGTGGAAGTTACTTCGATGGTAAAATCCCAGAAGGGTATGGAACATTCCCCAAGTTAAAATTGCTCTACCTCGCCGGAAATGCACTCAACGGTCCAATTCCGCCGCAATTGGGTTCCTTATCGGAGCTGACTCGGATGGAGATCGGGTACAACGTGTATTCAGGTGGGCTTCCTGCAGAACTCGGAATGCTGTCAAATCTCACGTACTTGGACGTCTCCAACGCCTTTCTCTCCGGCCCTCTCCCGCCGGAGCTCGGCAACTTAACCATGCTCGACACATTGCTGCTCTTCAAGAACCGATTTTCGGGATTTATTCCGGCAACTCTAGGCCGCTTACAGGGTCTGAAGACTTTCGATTTGTCGGATAATCAGCTCTCCGGCTCAATCCCACCGGAAATTGTAATGTTGAAAGGGCTGACCAATATAAGCCTGATGAACAACTTTCTCGTCGGAGAAATCCCGGAA
>V300016263_L3_WHPEAkcfEAAARAA-541_1_paired_trimmed_paired_merged_contig_115675
ATCCACTTCCAACCTCCCAAAGGTCTCTCTCTCTCTCTCTCTCTCTCTCTCACATTCTTCCTAGCATGTATAGCAATTCTAAATCTAAAGTCCTTCAATCCCTGTTTGGCCGCCGAGAAATCGACGGAAAACAGAAGAAATTTATATCTTTGCAATCGGATTTATGCTCTAACTTTCTGGTTTTCTGTAGTTCAAATCTAGGGTTTTTGTTTTAAGATTAGAA
>V300016263_L3_WHPEAkcfEAAARAA-541_1_paired_trimmed_paired_merged_contig_115676
AGAGAAAATCAATTGAAAATCAATTAAAAATCAAGAAATGTAAAATATTATATTCCAGATTATATCACTGCAGATGAGTAATGATAAGGTAGACACAACTCATATCTGAAAGGAGCTTAAGACAACAGTCCCTCATTTGCAAAACATAGAAATCACCTGCTAAGTTCTCTATAGGATACTGTAGGAAACAAAGCCATCAAAACTTACTTCTTAGGTTGTTTCAACATAAACCTGAAGGAAGGAGGTTACGAGTCCAAGAAACAAATCCCCCAAGATTCCCCTACCCCCACCCAACAAAAGGGAAGCCAAAAAGATATATATGCGTGTGTTAGCATTCAAGCGCAGAAAAGATCTATGCCTCAACCAAATTTGAACTCTATGGCAGACCTCTGATAGCTCCGCTTACACAAGGGACAGGGCTCACACTTACCTTTTCTCTTCACCTTTTTTTCTGGGTATTTTTCCAATTTAATTCTGTTATAACTCTAACATAAGAAGACATAAAATACATAATGTCCTTCATAAATGTCCGAAACCGCATAATTTAAACATCCAGAACTAATTGATTACTTCTGGTAGTCCCCTTGTCCACTTATTTCTCCTAGCTTGAAGGTAAATACAACACAATTTTCATGAACCGAAGATCTGATGCCATGACAATGTAAATGTACCTGATGTACGGGAATAT
>V300016263_L3_WHPEAkcfEAAARAA-541_1_paired_trimmed_paired_merged_contig_115677
GATCAGCAATGCTGTTATTAGACCTCTGCCAATAATATCATTGAAAAAAATCAGAACCAAATTCCCCGGATTAAAAGAAAACGCGAAGGAATTGAAATAATCTTCCATGTAAAAATTACTGTGAAACCTTCAAATGATAGATTAAAATCCAACCAATAATCTCACTTGACACAAATTTCTAATATCACTAGATGAAAGCCTTGCTTGCAAGAGGCCTACGAAAAGAAATAAACTTCCAAACCAACTAGTCATTTTATTTATTATGCCTTGAATTCTCCCAAAGCACAATCATATCTAAATGCCTTTACACGTCCTCAAAGTTCAACCACAACGCAATCCTATAAGCATACAAATAAAATAAAGTAAAACTTTTTTAGCACTTAGAGAAACCTCCACAGATACCATGGACGTTCAGCTTAATACTTTACAGGATAGTGTCTAATATCCACTAACACAAATTTAGTCTGCTAATAAGGAACAACATTACTCTCAAATTTGCATATATCAATGAATCAATGCATAGACTACAAAATCACTAACATGCGATGGAACTTAAGGAAAGTCCGTCAGAATAAAGCAATCACAAAAGAAGCAAAAGGAAAATAAAGAAGTACTCGTCAATCGAATAAAGAGATAACATGTGTTGGACATGTATTTTCGTCAAAGGATCTAGAGTATCAACTAACGCATAGATTATAATAATCAAGAAACAGAATACTCAGACTTTAAAAACGGAGCAATAGCATTGAGGAATAAGTTGCTCATAGTGAATTTTTCGCAACCCCAATTTCTAGTCTTGCTCCCATGTGTTGAGTAAGGT
>V300016263_L3_WHPEAkcfEAAARAA-541_1_paired_trimmed_paired_merged_contig_115678
CCGACATCGAGGTGCCAAACCTCCCCGTCGATATGAACTCTTGGGGGAGATCAGCCTGTTATCCCCGGAGTACCTTTTATCCGTTGAGCGATGGCCCTTCCATACAGAACCACCGGATCACTAAGACCTACTTTCGTACCTGCTCGACTTGTGGGTCTCGCAGTTAAGCGCGCTTTTGCCTTTATACTCTACGACCGATTTCCGACCGGTCTGAGCGCACCTTCGTACTCCTCCGTTACTCTTTAGGAGGAGACCGCCCCAGTCAAACTACCCACCATACATTGTCCTCGGTATTGTTATACCTGAGTTAGAACCCCAACATGACCAGGGTGGTATTTCAAGATTGGCTCCACAAACACTAGCGTGTCTGCTTCAAAGCCTCCCACCTATCCTGCACAAGTCAGGTCAAAGTTCAATGTAAAGCTGTAGTAAAGGTTCACGGGGTCTTTCCGTCTAGCCGCGGGTACACAGCATCTTCACTGCGATTTCGATTTCACTGAGTCTCGGCTGGAGACAGCGCTGCCATCGTTACGCCATTCGTGCAGGTCGGAACTTACCCGA
>V300016263_L3_WHPEAkcfEAAARAA-541_1_paired_trimmed_paired_merged_contig_115679
GATTTGTTGCCTGAAGAAAGGAATAACCTAATTTCGAAGGAACCTGTTCCTACAGTTATACTGATTAATTCGTCTGTATGTAGCATGCAAAGGACAGCTCTACTGGAATATGGGAAATTGGTTGAGTTGCTACTGGAACCAGTTAAAAGTAGCGCAGTGTGATAGCATGTATATAGGTGTGGTTTCGAAACTTGTCCCCCATATGGGTGGTGCATTTGTAAATATTGGGAGCTCTAGAACCTCTCTAATGGACAGTAAACTAAACAGAGAACCATTCATATTTCCTCCATTCTGAAGGACAAAGAAAAGTGAAGTCAACAGTAATATGTTGGATGAGCACGTGACTGCCTACGAAAATGAGCATGTGTCACTTGATTATGAAGCGACTG
>V300016263_L3_WHPEAkcfEAAARAA-541_1_paired_trimmed_paired_merged_contig_115681
TCAAAGACGTCTTGTGAGAAACATACTGTACAGAAAATAAAAATTACACAGGCACTGGAAATATTTTGTAAAATAGAAAAATACCAAATATATAGAGCGGTAGATTAACATTTTGACAATGAACCAAAGCTCCTAGAAAATTTAAGGCTAGTCAGAGTTTCAAATGAATGGGGTATATATTTTCTATCAATTGTATGCACACAAATATTCCAGCACAAGACAAGGTAAAGAGGCGTGACAAGCAAGTTTCACAGACAAGGCGTTATAACTCTCATCCAAACAAGCATAAGAAGAAAATTTGCATGCTACATAGTCAAAGGAAGTCTGACAAATGAAGTTTACATCTTTAGAAGTTTAAGGTTAGTAATATCAGGAGAACAATCTTACTTCACAAAGGTGCTTCACTGACAAA
>V300016263_L3_WHPEAkcfEAAARAA-541_1_paired_trimmed_paired_merged_contig_115682
GACCTAGTTATTTTGGAAGGAATGGTAAAAATCTAAAAACCTTCTTGGATTATTACTGTCATTGGCTCTTAATTGAAATGTTGAACTGACTACTTAATGTCGAAGATGAAGTCATTTATGATGTATAATTGGAAGTGAAAGTGTATGAATACCGTATAAATTGGCATAAATGGTTGCTAAGAATGGTATATTGTGAGAGAGTTCTATAAGATTTGTTGAATATTTTGAGATGATGCAGTCTTGACTCTTCATTGTTTTAACATAACATAAATTGCTTTTGACAGGGTCGTGGGATAGAGACAAATCTT
>V300016263_L3_WHPEAkcfEAAARAA-541_1_paired_trimmed_paired_merged_contig_115683
AACCAGGGAATGGCTGACCATGCTAAGAATAACAAACACAACTAAGGTGAATTAAATGTTTTTCTTCACACGACCATAACGATTACTTTAAGTTTATAATTGACTTTCCTCATGGCTCAAATGAGCTCCTTAAATTACTTTTAAACACAAGGGCTGCAAAACAAGTGCTAATTTAAAGCCAGCATTGCAAGATGAAATGCTTGAGAAGTTACCGATTGTGATGTTTT
>V300016263_L3_WHPEAkcfEAAARAA-541_1_paired_trimmed_paired_merged_contig_115684
CTAAAGAAATCTCCAAGTCATTGACTGCTGCTGGAATCTCGCATAAAATTGACATTACAGGTATGGAACTAAGTCAATTATCTCTGTTTGTAATTTTTTGGCATGTAGGGTTTCTGTATTGAATTGCAAAGTAAAATATGGAATATAAGTTCTAGCGCATGTTTATCCATCCATACTTCTCAATGGGATGTTCCCGGAGATAATAGTTAGATAGTCGGTTTATGGTAGACTGGTAGTAGGGTTAAGTGGTAAGTCCCTTATTCTGCAGACATGTGTATTTTTTGAAAACTCGTACGCCCTGGAATGCCAGAGTTGCATTCTCGTATGGGAGAAAGGCAAGATGAGCACCCAAGATTTGTATCTTCATTCCTCGTTGTAGTTGAAGCCTAACCTGTTATTGTGAAACGTAGATTAGCAATCAGTTTCGAGTTTTTAACCGTTTTGACTTTTTTATTTGATCAGGTACCTCGATTGGGA
>V300016263_L3_WHPEAkcfEAAARAA-541_1_paired_trimmed_paired_merged_contig_115685
```
